## Supplementary material for "Massive Multiplexing Can Deliver a $1 Test for COVID-19": Fastq files for Ion S5 analysis of 24 indexed plates: E-gene_Plate05_Rep1_IonCode_0106.filtered.fastq (part 7 of 15)

```
CBBC:B=<A<=CCBBBBCDBABCCCCDCCCAA>@BBB>BE?C?BCCCCCC?CCDCC@C@CCCB@C?CDDDDBBBE@BCDDD5CB?B@AA=@DCC@CCDAEC@CCCCDD@DBCCCBB?BBB>B@CCCDDCCC?CCCDACAAACCCBBCCDCBBBC@CBB?BC?C?BBCCCCCCC@CCCCC;C@C=@@>@>0?DEDE>DABBGCBBAA4::;:*:@@AD?B?BDABBBBBBD@C@BBCBCC@CCC@BCCCCCCCCCBCCCCCCCCCCCCCC?CB>AABCBCA@@
@ATNG8:03715:05327
GATGGTAGGACGAGCGTCTGAGAGGTACTCATTCGTTTCGGAAGAGACAGGTACGTTAATAGTTAATAGCGTACTTCTTTTTCTTTGCTTTCGTGGTATTCTTGCTAGTTACACTAGCCATCCTTACTGCGCTTCGATTGTGTGCGTACTGCTGCAATATTGTTAACGTGAGTCTTGTAAAACCTTCTTTTTACGTTTACTCTCGTGTTAAAAATCTGAATTCTTCTAGAGTTCCTGATCTTCTGGGTCTACGCTCGTCGCGCTACCATCGAACTTGCAGAGTCT
+
////)//0)444998454434:44.444444:5:9::4;>9>:<<ABBBC=BAA;;8;=BBBC6;7;A@7>00/<7<<<<<(///,5:==6<:::,0/7066(///::=<@@@@A=BBACCC@D?CCBBBB@@<@@AA?CBCBCAAACCBBBCDDD@CCC?BB@C>AAB;;;CCC@CBBBA7@=@5;;BBB2BBCCC<@00000>>=>@CCCC1B9:9@=A=BB@@@@;;;?;?=AAAA@@5;;;;0;@AACCCDDCBBBBBCCDE@CBBAB>AC@CBBBBBBBB
@ATNG8:03705:05371
GATGGTAGCTCACGTACGTCACACGTACTCATTCGTTTCGGAAGAGACAGGTACGTTAATAGTTAATAGCGTACTTCTTTTTCTTGCTTTCGTGGTATTCTTGCTAGTTACACTAGCCATCCTTACTGCGCTTCGATTGTGTGCGTACTGCTGCAATATTGTTAACGTGAGTCTTGTAAAACCTTCTTTTTTACGTTTACTCTCGTGTTAAAAATCTGAATTCTTCTAGAGTTCCTGATCTTCTGGATATGAGTGACTCGTGCTACCATCGTATCTCAGGAGTCT
+
/799<;@AABBB;;6?CCCCDDCCCCCDCCBB?BBCB:BC=A<ACCCCCC@CCC??>@@BAAC@C@CEBAAABCE@AABBA2@C?BBBC>BCBB?BAA=AB899?BBB?BABDCB<<9?@@<@>>>;;;==>:=;:;178=<<=>=>>@@@AAAA;???<==:=7;;@A@B>?>===>>>6>=A;8/////%/;333)--6---4557+2222$2555=6=45515=>;6//,/6:;;???7;;>;>B;;;===?;;;A>>>=>@C<A@@@A;<;>>=@<A@@@@
@ATNG8:03693:05438
GATGGTAGGACGGAGCGTCTGAGAGGTACTCATTCGTTTCGGAAGAGACAGGTACGTTAATAGTTAATAGCGTACTTCTTTTTTCTTGCTTTCGTGGTATTCTTGCTAGTTACACTAGCCATCCTTACTGCGCTTCGATTGTGTGCGTACTGCTGCAATATTGTTAACGTGAGTCTTGTAAAACCTTCTTTTTACGTTTTACTCTCGTGTTAAAAATCTGAATTCTTCTAGAGTTCCTGATCTTCTGGATACACTCATGTGCACTACATCGAACTTGCAGAGTCT
+
45;;9=@@:944.4944499:9:9=.449999;49:::3:<8=?>>===@@<BBC9946=@@@B:C>BAA@AA@;B=;;;;;;%;@=>>@@8B<<@8A;;:;@799EBBC?ABCCBAACACFD@D?CCBBCCCCABBBB@BCCCCB;;;@A@CA@@B>A;;5;?5;2;>A?>@@@@=BBBBB9@<@:00000*000000)9999@@9955.5555$5<;951616>9??99:CC@C@BA?@@@<@@C?CCF;;;AA@;;;A@@@;;9:9??@?BB?AAEECCBA:
@ATNG8:03674:05506
GATGGTAGGCGTGTGAGAGTCTGCCCAGAAGATCAGGAACTCTAGAAGAATTCAGATTTTAACACGAGAGTAAACGTAAAAGAAGGTTTTACAAGACTCACGTTAACAATATTGCAGCAGTACGCACACAATCGAAGCGCAGTAAGGATGGCTAGTGTAACTAGCAAGAATACCACGAAAGCAAGAAATAGAAGTACGCTATTAACTATTAACGTACCTGTCTCTTCCGAAACGAATGAGTACGAGAGTTAGAGCAGAGCTACATCGAACTTGCAGAGTCTT
+
44;<9=BB=?@;BCCCDCC@@@;:5)5AB?BBBC::7;?BBCCBBC@CC?B?A@@;;;;.:=ACC<AAACA@@:>=A@@@5;;5;+000*0/838/34==<BB<@=8818==5;;@@@888B@>>>AA<<8;;;>:::;==>;;7;<@?D?B???CBBB?BBB@CC=AB@???=AAAAA9@:957@>7A;?;<@00/>//7;5;58=>C<@<@<<;98==><>=C;@<;9A7778077<<774=9=99A688=>?C>>>@A@A>==??:=>9888;A>??@;
@ATNG8:03702:05485
GATGGTAGTATAGAGCTCTACATAGTACTCATTCTTTCGGAGAGACAGGTACGTTAATAGTTAATAGCGTACTTCTTTTTCTTGCTTTCGTGGTATTCTTGCTAGTTACACTAGCCATCCTTACTGCGCTTCGATTGTGTGCGTACTGCTGCAATATTGTTAACGTGAGTCTTGTAAAACCTTCTTTTTACGTTTACTCTCGTGTTAAAAATCTGAATTCTTCTAGAGTTCCTGATCTTCTTGGTGCACTACAGTCTCTCTACATCGAACTTGCAGAGTCT
+
<<<<@CCBBCCBABCD;;;C@CBBCCCBBB@>;:99/<B>BCCCCBCB?AA:;;=A?AACCACFCCCBCBAAA>::494$9<:@ABB>?<<C?CCBAAA>ACCDBA>ACBABBA@=ABA?B?AA@??:9:?BBBA?BBBB===>>>BB>>:::48888==;?<?BB>>>B@@688AAA1;7;;?<===,<=<=@-//88;==BAA;====,=///;595=@<@>>>A??:=:=?@???=BE<>:>>>@@@AA>>>>>>>?@@>>:;:>;@A7;;CBA>==>
@ATNG8:03688:05549
GATGGTAGCTCACGTACGTCACACGTACTCATTCGTTTCGGAAGAGACAGGTACGTTAATAGTTAATAGCGTACTTCTTTTTCTTGCTTTCGTGGTATTCTTGCTAGTTACACTAGCCATCCTTACTGCGCTTCGATTGTGTGCGTACTGCTGCAATATTGTTAACGTGAGTCTTGTAAAACCTTCTTTTTACGTTTTACTCTCGTGTTAAAAAATCTGAATTCTTCTAGAGTTCCTGATCTTCTGGCTCTCGTAGACAGATACTACCCATCGTCATCCAGAAGTCT
+
ECBC?BBBBA@;;<<<99;>AA;;;BABBCBB>BCBB>CDAC@CCDBCBA>ABAAB?C@DDCC@C>A???AAA??=?@@@A2BB?BBCC>BBBB?BCF?BA499?AAB?AAAAAADD?CBA<>8>==768::>????:>>?????>>>AA@?8785:8818<8=<BEA;;:@>>:>?>=>/;4:4:::;:*:>////(//////998:-57676$55558694999>@@@A@A:A;B@@<<@///=9===:>>;;;@@@A>>>??888-8::>===;;5;<<6:666
@ATNG8:03680:05658
GATGGTAGCGCATATCAGCGCAGCCCAGAAGATCAGGAACTCTAGAAGAATTCAGATTTTTAACACGAGAGTAAACGTAAAAAGAAGGTTTTACAAGACTCACGTTAACAATATTGCAGCAGTACGCACACAATCGAAGCGCAGTAAGGATGGCTAGTGTAACTAGCAAGAATACCACGAAAGCAAGAAAAAAGAAGTACGCTATTAACTATTAACGTACCTGTCTCTTCCGAAACGAATGAGTACAGAGAGTACGATATGTCTAATCGAACTTGCAGAGTCT
+
AACC@C;66<<CBCCDBBBCAABDE?CCC@CGCCAA=A>BBBCDCC@CB?A>AACBBCCC5B?BB@AAAAAACB=BBAAAAA0AB?A>BBB8BCE@CHHCBBCBB>B?@A?AFF@CCCAABCCDBBBBCCBB?BAAA=AABBCAAA@C?C;;9;CCAABDE@CCCCCB?@@>AAA@BBCBC=@==9999999%:><;?8A==BB=<8<8BBB?B@BCCCB?BCBBBAB@C@BBG?JGE?C@BCCBCCBBBBBBBBBBB@BABBAB?BBBB@BB?BCC>>?999
@ATNG8:03681:05641
GATGGTAGTGATACAGATCAGACACCAGAAGATCAGGAACTCTAGAAGAATTCAGATTTTTAACACGAGAGTAAACGTAAAAAGAAGGTTTTACAAGACTCACGTTAACATTATTGCAGCAGTACGCACACAATCGAAGCGCAGTAAGGATGGCTAGTGTAACTAGCAAGAATACCACGAAAGCAAGAAAAAGAAGTACGCTATTAACTATTAACGTACCTGTCTCTTCCGAAACGAATGAGTACGATGAGAGAGCTCTCTCTACCATCGAACTTGCAGAGTCT
+
5;;<8<<<<<<=>>>>=BBCGGCCC?@AB?AAABB=:=5:::544;5;:46100///;;;+;58?<<B?CC>>=*3349999)9<7<.444&5?<:>CCCAC@:;4;;;;;?AB8=AB?@@CCCECCCCCBB@BAAB?;;;;CBBC?@:@00-0@@@AABC@@@@@???A@=AA@<@@99:,9>=9?BBAB3??>?A???BBAA>A?CB??<@;@;B@@@BBBBBDC@A@CA@9=00,0;=@DCCCD999ABA@BB????CB>@@=::;>?=;;7;?>;;;888
@ATNG8:03682:05664
GATGGTAGACACGTGTGCTCTCTCGTACTCATTCGTTTCGGAAGAGACAGGTACGTTAATAGTTAATAGCGTACTTCTTTTTCTTGCTTTCGTGGTATTTCTTGCTAGTTACACTAGCCATCCTTACTGCGCTTCGATTGTGTGCGTCCTGCTGCAATATTGTTAACGTGAGTCTTGTAAAACCTTCTTTTTACGTTTACTCTCGTGTTAAAAATCTGAATTCTTCTAGAGTTCCTGATCTTCTGGGTGTATCAGCGAGTATCTACATCGAACTTGCAGAGTCT
+
6<<<?A;?CDC95555559;655;<556<<<=8A@@@:>B5;4;@8788:+//;996>*44:76<;<<<?9973<7=BCCC1==6=797,3><<8=999)8=27773;=8=B@@997A=675;?;?@??:8:85:@??;>>AA@@???=A@@<<<<8788;@B8>:=????@A@@8=====2==B;>>@@@/@A<<<188AAA=>=@B89999,9///@9=9@@;@@AA>>>=A=>==@BB6;;;?9;;;B???;;:>>>>>>>@??;<661665:9??BBD@@
@ATNG8:03694:05632
GATGGTAGGCGACATACATACGCGCCAGAAGATCAGGAACTCTAGAAGAATTCAGATTTTTTAACACGAGAGTAAACGTAAAAAGAAGGTTTTACAAGACTCACGTTAACAATATTGCAGCAGTACGCACACAATCGAAGCGCAGTAAGGATGGCTAGTGTAACTAGCAAGAATACCACGAAAGCAAGAAAAAAGAAGTACGCTATTAACTATTAACGTACCTGTCTCTTCCGAAACGAATGAGTACTGCGTCTCACTCTCGCCTATCGAACTTCGCAGAGTCT
+
A<<@8<<<75945=;;;=>>;;;;?:<;<6;>:///)/)/;;//5<044385834444444#55:9;<@@>>?DF?DAAABAA0AB@B?CCC<CCC?CCC;;;BA@<@?BC?CCB?BBBCBBBBBAC@@AABC@BBBF@BBBB;;;B?B?AAA?BECCCDDDACBBAAA?A@<@AA000A@>6=0939:9:::%9=<;@<A:<@CB;>==BBB7B?B=BAA<@B@@@AA>B@<<;6:??5::>@AAAA@A>?;;;;:999955.59<///5//)/////8;444
@ATNG8:03713:05650
GATGGTAGGCGACATACATACGCGCCAGAAGATCAGGAACTCTAGAAGAAATTCAGATTTTTAACACGAGAGTAAACGTAAAAAGAAGGTTTTACAAGACTCACGTTAACAATATTGCAGCAGTACGCACACAATCGAAGCGCAGTAAGGATGGCTAGTGTAACTAGCAAGAATACCACGAAAGCAAGAAAAAGAAGTACGCTATTAACTATTAACGTACCTGTCTCTTCCGAAACGAATGAGTACGTGTGCGACGTGTCTCCTACCATCGTACTTGCAGAGTCT
+
5<<>:=BB?9:449556:<B:;;DE@DCCGE;;<CD7;8;AAAA@@=:;;,::??AAAAAA2A@DCCCCCCCAAA<@A@CBCC5CE@D8;;;.<C@=AAAABBA;;6;@<;7;AA<@@ABAABCA@@BB@A@C7;;:;>BCCBCDCC?C7;;;6;CCCCCCB@DCCBBC@CCAABB=??>=<3;8707CCCC3AA>ABBBBECCB?B?BEDC@C<?=BBB?ADECCBB@CAABA<ACB?@@CDCDBBBA?????A::9?BAA=???:?AA9::@@;;;8898=>>
@ATNG8:03718:05659
GATGGTAGTCTCAGATAGTCTATAGTACTCATTCGTTTCGGAAGAGACAGGTACGTTAATAGTTAATAGCGTACTTCTTTTTCTTGCTTTCGTGGTATTCTTGCTAGTTACACTAGCCATCCTTACTGCGCTTCGATTGTGTGCGTACTGCTGCAATATTGTTAACGTGAGTCTTGTAAAACCTTCTTTTTACGTTTACTCTCGTGTTAAAAATCTGAATTCTTCTAGAGTTCCTGATCTTCTGGCTCTCGTAGACAGATACTACCATCGATAACCTCGAGTCT
+
5<A=@CCCBDAAADDBBBBCBCCBBBCCCC@@??CCF=CC=C@CCCEEDD?CCCCC?C@CCBA=B@CCDCA@@BD?CCCCC1CB@AABD=AABC@CCCAED;;;ACDD@BBDDCBBB@DDD?A?CDDCBBBB?BDBB?CBCCCCDCCBCBBBBBC?BBC@CD?B?BBBBCDCDC@BCCEE<B?B>;;;;;.;CCDD>BBCBBCCDCC@CDCC5CBCBC@C@CC?CCCCCCC?C?BBBCCD?A?A>ACCCCCBBCCCCCBBBCCBB?B???BBB>B?BBB@BBBB
@ATNG8:03683:05695
GATGGTAGTGGTCAGTGCGCGTCGTCCAGAAGATCAGGAACTCTAGAAGAATTCAGATTTTTAACACGAGAGTAAACGTAAAAAGAAGGTTTTACAGACTCACGTTTAACAATATTGCAGCAGTACGCACACAATCGAAGCGCAGTAAGGATGGCAAGTGTAACTAGCAAGAATACCACGAAAGCAAGAAAAAAGAAGTACGCTATTAACTATTAACGTACCTGTCTCTTCCGAAACGAATGAGTACTACTCTCAGAGACACACATACGAACTTGCAGAGTCT
+
:;<<<@00//)/////:<ACA==><<8<;<29::99@7@8==;666>9<>9<79<---888':6---778;;///(////;;;*//)/)555&59556>>><<555057<<9=99459?>@BBBCCAAABABA?AA@@;@A@@ABAA=A?CAA=@@<@A;;;@BBDBBB@BB>@@@4988??7<=C>@@AAA@'?=:897>@?@BA;A;?887496//000+0>>?BAA?B<?>C>BBB<887@??BCA@@@@BCCCCCCA>;:8-----033-555775227
@ATNG8:03695:05714
GATGGTAGTGTCAGTGCGCGTCGTCCAGAAGATCAGGAACTCTAGAAGAATTCAGATTTTTAACACGAGAGTAAACGTAAAAAGAAGGTTTTACAAGACTCACGTTAACAATATTGCAGCAGTACGCACACAATCGAAGCGCAGTAAGGATGGCTAGTGTAACTAGCAAGAATACCACGAAAGCAAGAAAAAGAAGTACGCTATTAACTATTAACGTACCTGTCTCTTCCGAAACGAATGAGTACACACTCTCATATGACACTACCATCGACACTCCAAAGGTCT
+
5<>>@CCBCCCCDBBBCCCCBBDCC?BCFADDCCBB@B@CCCCCBA>AA@C?BBB@@@@@2A@CBBABCCD>>>7=?=>@@@1@A>D5;;;6;EFACCCCGCB::6;>AB@CCC@BBBCBCCCCCECCCDBB?BCCC?BBBAABBB?B?CAA<@BCA>?00-0?@?BA@GD?999499@@@9@?=9=????1?D@D:99BB>@@<@;A@AA:>:>ABBB@BCCCCBB=?=?BB=BCB?BBBBBABAAABABBBBBBBB??@?:::;@@998?>>77/7;)71777
@ATNG8:03703:05719
GATGGTAGCGCATATCAGCGCAGCCCAGAAGATCAGGATCTCTAGAAGAATTCAGATTTTTAACACGAGAGTAAACGTAAAAAGAAGGTTTTACAAGACTCACGTTAACAATATTGCAGCAGTACGCACACAATCAAAGCGCAGTAAGGTTGGCTAGTGTAACTAGCAAGAATACCACGAAAGCAAGAAAAAGAAGTACGCTATTAACTATTAACGTACCTGTCTCTTCCGAAACGAATGAGTACGATGAGAGAGCTCTCTCTACCATCGAACTTGCAGAGTCT
+
ACCD@ABCBBBD;;=GEBCBDCCDD?BCB?BCDCCC@CIECBBCCC<@@6:4:@AABCDD5D@DCCCCICBBFC=BA;;;;;*;>;=;@@B9BCC@BCHCAAABD:;;;E@B@A=@@ABCBBBCBBBBBBBB@CCBB<B;;;BB;;7;?C5;9;AACBBBC?B@@@BA?BB?BBB?AA@BB<;::<===??.=@>BCCCAA@AB-0-0<<C8;:;BBCC@@@;::::49:;=?9>@@=@@BBAAA?????ABBBCDECC@?>A@B?@??>>;9818;>==<??=
@ATNG8:03716:05751
GATGGTAGAGTATCATGTGTATCTCCAGAAGATCAGGAACTCTAGAAGAATTCAGATTTTTAACACGAGAGTAAACGTAAAAAGAAGGTTTTTCAAGACTCACGTTAACAATATTGCAGCAGTACGCACACAATCGAAGCGCAGTAAGGATGGCTAGTGTAACTAGCAAGGATACCACGAAAGCAAGAAAAAGAAGTACGCTATTAACTATTAACGTACCTGTCTCTTCCGAAACGAATGAGTACGATGAGATCTCTGTGCTACCATCGATAACCTCGAGTCT
+
;CCD@CCDCCCCBBBABBCCCCDCB?BBC@CCBBAA>A@CCCBBCD@CC?C?CCCCCCCC1C?CBBCCCCCCCD>BBBB@A@2BB?B@CECC5CB@CBBCDDDBB>BABB@BCCACCCBBBBCCECCCCBBD@ECCC?CBCCBBBC@C@C9999BCCECBB?BDCCCC?C?CBBB>@@??>:@A@>ABBBB3BD@C???BBBCF9:99DBA7;8;AGCCACBBBBBB=@=@CC>DBB?BAABCCBBBBBBBCCB@A@CCCDCCC@C9::A:959;?ABBBBBB
@ATNG8:03723:05152
GATGGTAGTGTGTCTCTGAGAGTAGTACTCATTCGTTTCGGAAGAGACAGGTACGTTAATAGTTAATAGCGTACTTCTTTTTCTTGCTTCGTGGTATTCTTGCTAGTTACACTAGCCATCCTTACTGCGCTTCGATTGTGTGCGTACTGCTGCAATATTGTTAACGTGAGTCTTGTAAAACCTTCTTTTTACGTTTACTCTCGTGTTAAAAATCTGAATTCTTCTAGAGTTCCTGATCTTCTGGATAGCGACGCGATATACTACATCGAACTTGCAGAGTCT
+
;;<<9=;;;=???>;;;555559;;>;;;?==495==7<>7;9;;>>;;<9<;;55.5.599=9?:>>@>>CCCD@C>>>>+=<7<//)/779.555.5515DCBBA;0/00/7//)/=<7;5999;999<6656=266>CBB<@;>BA???B@;@@@<@?5;4;::999>55245555&56<8=>>>>+==B@@8@955999<;:7<;;@(9999A=@=BB=<<@6666:B:BBBCCB>?@A<@;::BA@BBCBABCCBAC@A;000>:00*0//8:<:;8
@ATNG8:03752:05129
GATGGTAGCACGACACGACGATGTGTACTCATTCGTTTCGGAAGAGACAGGTACGTTAATAGTTAATAGCGTACTTCTTTTTCTTGCTTTCGTGGTATTCTTGCTAGTTACACTAGCCATCCTTACTGCGCTTCGATTGTGTGCGTACTGCTGCAATATTGTTAACGTGAGTCTTGTAAAACCTTCTTTTTACGTTTACTCTCGTGTTAAAAATCTGAATTCTTCTAGAGTTCCTGATCTTCTGGACAGAGTGTGCAGATACTATCGAACTTGCAGAGTCT
+
CCBB?CCBABB@;@BABBC<66>DDCCCCCAA?BCCE?DD@C@DCCCBBB?CCCAA>A?BBCC@C?BAACDCC=C?BBBBB3DD@CAAA=BCCC=AAC@CC<A@ACBC?BBABBCBB>A??;?;AAA@@>@A9@@DD:>>@:::>@AAA@@A===<@@@<@@<@;??@@>>>AA=AAAAA5A=A;;7666)7<333)--3---988:4;999)7:AAA;A:>>:;;;D=>>=A<>>A@@@7;;C<ABBB>>>@A@@@A@??AAAAA@?<>>8>AAB@@>55
@ATNG8:03757:05239
GATGGTAGAGAGTGCTCTCTCATCGTACTCATTCGTTTCGGAAGAGACAGGTACGTTAATAGTTAATAGCGTACTTCTTTTTCTTGCTTTCGTGGTATTCTTGCTAGTTACACTAGCCATCCTTACTGCGCTTCGATTGTGTGCGTACTGCTGCAATATTGTTAACGTGAGTCTTGTAAAACCTTCTTTTTACGTTTACTCTCGTGTTAAAAATCTGAATTCTTCTAGAGTTCCTGATCTTCTGGCGCGTATGTATGTCGCCTACCATGAATTTGCAGAGTCT
+
CCCC?BBBBCCDDDBBCCCCCICCBBBCBFBB?BBCC>CD@D@CCCCCCC@CBBBB?B@ECCB?BACBAAACB<B>BCCCC2CE?C::9,3<@A?CBA=AA000:;9=:=BBCBBB@?BAB<>9>A<?@>??=@>>><AAAA;;;@@???@B;:;;>;;7;@=A<@AAAAAB>>:==?DD5C=D;@@@@@/=====43-----998<<AAAA.@9:9;3918:1:;;;@@@=B=BCBAA@:<;;=@@@????><;9::;=>5;;?<?AAA>@@0///8;989<
@ATNG8:03758:05265
GATGGTAGTACATGATAGACGACACCAGAAGATCAGGAACTCTAGAAGAATTCAGATTTTTAACACGAGAGTAAACGTAAAAAGAAGGTTTTACAAGACTCACGTTAACAATATTGCAGCAGTACGCACACAATCGAAGCGCAGTAAGGATGGCTAGTGTAACTAGCAAGAATACCACGAAAGCAAGAAAAAAGAAGTACGCTATTAACTATTAACGTACCTGTCTCTTCCGAAACGAATGAGTACTGCGTCTCACTCTCGCCTCCATCGAACTTGCAGAGTCT
+
=B9505<<<<<<=>BBCBBB:9959.555.6;;??@:@666=;;><899.4.335=>CC@+C99:ACBBB<A?B=C;;6>>=(::.5.555&555.5==99>>59458@;7<>9.4494:@@@@@@@@BBAA?AJCC>AABA@>@>;@;@:949==<@<@@<???A@C=@@799?8<<889.377,377778%8?====BCCBB@=@=C@@@,0,0;?>=@:96==@E@D?CCC=CCCADBBBBBCCCCCDFBBCCCEAAAC?A@@DCCDB@CD?<;:C?A999
@ATNG8:03736:05345
GATGGTAGTGCGTGAGAGAGAGACCCAGAAGATCAGGAACTCTAGAAGAATTCAGATTTTTAACACGAGAGTAAACGTAAAAAGAAGGTTTTACAAGACTCACGTTAACAATATTGCAGCAGTACGCACACAATCGAAGCGCAGTAAGGATGGCTAGTGTAACTAGCAAGAATACCACGAAAGCAAGAAAAAGAAGTTACGCTATTAACTATTAACGTACCTGTCTCTTCCGAAACGAATGAGTACGATGAGATCTCGTGTGCTACCATCGATAACCTCGAGTCT
+
0/;;:;DAA<BA>CBBBECCCCCCD>CCC@BBBBBA<A=;;9@@:>=AA>B@??@CCDD=+=9===;::B@?=;3;=@>=>='9:8<8=>=.=@<8<CCCCECEL?A?AC?BAA7;:A@@@CBBB;;;AAAA?BABC?BBBCCCCDAD?B::8;BCCABCC?BBB@A@?BB@BBB?BBBBB>A@@;00000(0;500+0;;ACFE?B?B==>=B=>>BDD@CBCBBCC@C?AAD?DCC?BBCBBBBBBAACBBBB998BBA978;;5:877<==6><==>=AA@>
@ATNG8:03738:05356
GATGGTAGGACGAGCGTCTGAGAGGTACTCATTCGTTTCGGAAGAGACAGGTACGTTAATAGTTAATAGCGTACTTCTTTTTCTTGCTTTCGTGGTATTCTTGCTAGTTACACTAGCCATCCTTACTGCGCTTCGATTGTGTGCGTACTGCTGCAATATTGTTAACGTGAGTCTTGTAAAACCTTCTTTTTACGTTTACTCTCGTGTTAAAAATCTGAATTCTTCTAGAGTCCCTGATCTTCTGGGCAGACTCTCACACGCCTAATCGAACTTGCAGAGTCT
+
@BCC?BB=:BC@@A==ABBBBBCC@CGCBB;;:;BBB<AA?B?ABBCCCBABCHBB?B@DCBB?B@CCICCCCCH@BBBB@,;;8;ACD?GBBB>BBB?CGABBAFBCACHHFBBBCADCDAD@CCBBBBCC@CCCDAABBCBA@ACBBBBBB@A?@CB?BB>B?BBDDCCCDI@D;;;;.;@B@ABAAA,@AAAA<B;;;BBBBBB>BCCC5BA@AB@B@BE@CCCCAA;<<0<ABABB@CDFE>CBBBJDCC@A@CBCC@CD@;;;D?BB@<;<CCCBBB
@ATNG8:03738:05391
GATGGTAGCAGACGTGACAGAGCGCCAGAAGATCAGGACTCGTAGAAGAATTCAGATTTTTAACACGAGAGTAAACGTAGAAAGAAGGTTTTACAAGACTCACGTTAACAATATTGCAGCAGGTACGCACACAATCGAAGCGCAGTAAGGACGGCTAGTGTAACTAGCAAGAATACCACGAAGCAAGTAAAAAGAAGTACGATGTTTAACTATTAACGTACCTGTCTCTTCCGAAACGAATAGTACGATGAGAGAGCTCTCTCTACCATCGAACTTGCAGAGTCT
+
8<44.49::45645<:556;;999<4959.5;;944.444444<<<054-3-33333889)96::888===<<;3879444:0997<8<==2=>><@??<><9--(-(--(--5369<666=:>?==@C>=;:5::9:58>897:/0,/7;:C7?994:44/)/9///866618;;,///-(---3------$/:4:783339333(3177882728;8884889///8272---(///(/8773555556878996222655...(...99279022.54----
@ATNG8:03721:05431
GATGGTAGTGTGTCTTGAGAGTAGTACTCATTCGTTTCGGAAGAGACAGGTACGTTAATAGTTAATAGCGTACTTCTTTTTCTTGCTTTCGTGGTATTCTTGCTAGTTACACTAGCCATCCTTACTGCGCTTCGATTGTGTGCGTACTGCTGCAATATTGTTAACGTGAGTCTTGTAAAAACCTTCTTTTTTACGTTTTACTCTCGTGTTAAAAAATCTGAATTTCTTTCTAGAGTTCCCTGATCTTTCTGGTCTACTACACTGTACTATCGAACTTTGCAGAGTCT
+
?ABB?BBBBBBDC@@>AFEDECBADDDDC9999BBB=BC@C@BBBBBDD?BCC@?<@?BABB?B?CC?AACCBB???@@@2@@?BBBA<BCBB?AAB>BB===>BBB?BAAA@AAA;@@@7<7<AAAA;;;:<AAA;>>AA::;??AAAA@@==::;:9>?8=8=A:::====:>:;:::*:4:5;=>>>>':<////(//9///99/7055522#2....).907770677788839809753289'---(-26799799997<>:;:?>==:988-9??>=>>=:
@ATNG8:03736:05462
GATGGTAGTCTCAGATAGTCTATAGTACTCATTCGTTTCGGAAGAGACAGGTACGTTAATAGTTAATAGCGTACTTCTTTTTCTTGCTTTCGTGGTATTCTTGCTAGTTACACTAGCCATCCTTACTGCGCTTCGATTTGTGCGTACTGCTGCAATATTGTTAACGAGAGTCTTGTAAAACCTTTCTTTTTACGTTTACTCTCGTTGTTAAAAATCTGAATTCTTCTAGAGTTCCTGATCTTCTGGCGCTCTGTCACGTCTGCTACCATCGATCTTGGTAAGTCT
+
BB@@>@BCCDCBBBDCCCCCCCBDCBBBCDAA=@BAB?BC@CAIEDCCDC?CCGDD@C?CCCC?D@CBCBCCC@@=@AAAA2@@;??@?9?ABB?BCF@CB@BBBBBC@CBCCGFDDACCC@DAIHCBB;;;?BBBBB=BCDCBDCCBB;;;;;;A;;7:B>B=::9?@@>>>:;@=;;+;.//(/::::+//:::.8///99//)/7)////$44444.57<<9;<ACB==8=>BB@@?B698?<>>>A=987;;=779BAAAAB>BBBBBBBB?B>AB>AAAB
@ATNG8:03757:05439
GATGGTAGCTCACGTACGTCACACGTACTCATTCGTTTCGGAAGAGACAGGTACGTTAATAGTTAATAGCGTACTTCTTTTTCTTGCTTTCGTGGTATTCTTGCTAGTTACACTAGCCATCCTTACTGCGCTTCGATTGTGTGCTTACTGCTGCAATATTGTTAACGTGAGTCTTGTAAAACCTTCTTTTTACGTTTACTCTCGTGTTAAAATCTGAATTCTTCTAGAGTTCCTGATCTTCTGGGCAGACTCTCACACGCCTAATCGAACTTGCAGAGTCT
+
DCAB?BBBBB:;;CCCABAHCABABBBCBB@A?ACCJ?CC@D@CBBBBBC?AAAAA>A>BABB?C?CCBCAAABC?CCDCD3BA?BBCC>BCBB?BBC?CB=A99:AB>B@@@BBBB@BBB?B?>>>>@@EE;?>>=5;:=:;:?:=>@@@AA>>7;:;:>@5;5:<<><<<;;477777)749477779+99?>D9@?@776<8881///(....;493::6;8887774938=<;<:6677;1///8666::A@@@AA7;;7;;@A>==:=??=<<://
@ATNG8:03749:05498
GATGGTAGCTCTGCTCTGACTCTCGTACTCTATTCTGTTTCGGAAGAGACAGGTACGTTAATAGTTAATAGCGTACTTCTTTTTCTTGCTTTCTGTGGTTATTCTTGCTAGTTACACTAGCCATCCTTACTGCGCTTCGATTGTGTGCGTACTGCTGCAATATTGTTAACGTGAGTCTTGTAAAACCTTCTTTTTACGTTTACTCTCGTGTTAAAAATCTGAATTCTTCTAGAGTTCCTGATCTTCTGGCGCGTATGTATGTCCCTACCATCGAACTTGCAGAGTCT
+
////)/79944454:::55555555///8----(---55,57)/)/89:/548;::;;7;7@B==6@6<;8?=8339433333$396<9991/////(/*/=6;;6/..../4797;;<<<7<<<9=<>>CCBCBD?CCFE@BBCCCCCCCBBBBBBBB?CDC?BC?B?B@@@;9:@@;>?A@B6A;A;@@@@@,?AAAA:@:;::9>AAA5<;<;*<;;;B?BBCCABBBCCGFGF>@ABCCC@CCC@CBB::;BBCCCCBBC?DDC?BBBCC@CC>@@BBCCCBC
@ATNG8:03755:05477
GATGGTAGCTATACGTATATCTATGTACTCATTCGTTTCGGAAGAGACAGGTACGTTAATAGTTAATAGACGTCTTCTTTTTCTTGCTTTTCTGTGGTATTCTTGCTAGTTTATCACTAGCCATCCTTACTGCGCTTCGATTGTGTGCGTACTGCTGCAATATTGTTAACGTGAGTCTTGTAAAACCTTCTTTTTACGTTTAACTCTCGTGTTAAAATCTGAATTCTTACTAGAGTTCCTGATACTTCTGGGATGTGTGCGCAGTGCCTACCATCGAACTTGCAGAGTCT
+
9C@@>AE@BAC@?966=>@>CCC966<<B@AA7ABBA9@@:>:9:9?@@=8;<7/0)/)//7:660660//:7778;=B?C+8<;:99::/:88==,0/93995;??;286'52298==AA;8/-060-----.296;:::3777A>>>>==>??;9::+//6365/929A@==;<;;///=@@2:6;7??BBB/>>A@C3;5;;;;;;?CC9===2<==<A<><>A<@>>>9::?:><@;9/..604256,5***(((*,-33367377723...3.3539=@@@@;;;
@ATNG8:03738:05626
GATGGTAGGCGACATACATACGCGCCAGAAGATCAGGAACTCTAGAAGAATTCAGATTTTTAACACGAGAGTAACGTAAAAAGAAGGTTTTACAAGACTCACGTTAACAATATTGCAGCAGTACGCACACAATCGAAGCGCAGTAAGGATGGCTAGTGTAACTAGCAAGAATACCACGAAGCAAGAAAAAGAAGTTACGCTATTAACTATTAACGTACCTGTCTCTTCCGAAACGAATGAGTACGAGAGTCAGAGCAGAGCTACCATCGTCCGTTAGAAGTCT
+
55<<7<:?::559@@@BC;:;;;CC@CBCBFBAABB<@=AB;;;;;69C?B?BAAAAA@A,@=@ACBAACB;:45945555$5:7<<@@@2>;;466>=A>>:94479:49BB?BCDBBBAB;;;;;AA;<9;ACC?CCBBCFDC?C?C;;8;<<>A000<@?@??>4998;;;29848:><<699;;;,9:;00,0;@CCCC@C>>?>>9==?7@?@8@900<00+06;=?7=<?6>>?89888<<779<;877<<BABBBBB>A>@@@@000,00=9>>98
@ATNG8:03763:05696
GATGGTAGCACGACACGACGATGTGTACTCATTCGTTTCGGAAGAGACAGGTACGTTAATAGTTAATAGCGTACTACTTTTCTTTGTCTTCTGTGGTATTCTTGCTAGTTACACTAGCCATCCTTACTGCGCTTCGATTGTGTGCGTACTGCTGCAATATTGTTAACGTGAGTCTTGTAAAACCTTCTTTTTACGTTTACTCTCGTGTTAAAAATCTGAATTCTTCTAGAGTTCCTGATCTTCTGGACTGAGTGTGCAGATACTACATCGAACTTTGCAGAGTCT
+
5BAA=BAA:<5:;;@;966666CBBBCCCEBA?BCCC>BB@B@BBCBDDC@DDECB?B@CCCC?C?CC?=-.-----999+8==,338828:::B;>8C?B@=6633..(.5..222527673767<=>>???=???B<@@D==<@?ABAAA:::A<:;;<AA=A====@@@@>=8=;;;;1;:@;=====.=@<<<6;::///::;?=BABA/>>?CD=A=;;7;AAB>>>;@>CC>>>>:==>=@@@@@<;;?????>>>>>@?==::;7888-9?>AA>>>@
@ATNG8:03744:05724
GATGGTATATCTGTCTACGAGAGCCAGAAGATCAGGAACTCTAGAAGAATTCAGTTTTTTAACACGAGAGTAAACGTAAAAAGAAGGTTTTACAAGACTCACGTTAACAATATTGCAGCAGTACGCACACAATACGAAGCGCAGTAAAGGATGGCTAGTGTAACTAGCAAGAATACCACGAAGCAAGAAAAAAGAAAGTTACGCTATTAACTTATTAACGTACCTGTCTCTTCCGAAAACGAATGAGTACACATCGTCGTGTCGTGCTATCGAACTTGCAGAGTCT
+
44:<5:::=<455:5556>><<<B>::58555>;;7:9<<;::<<49:7;49877;;;;%;*//87799999:1::44444$44.4399;0;:;27////9:<=9=8<=8599:?>959B=9995555///)/////)/:;<88433(5.5993:<998:44.483336169)///068/3.38=488=>==%333(3717987787(.(..(.8.3/349::)////444.323333&333-333339;33388==<<::77770//998683//(//9885///
@ATNG8:03755:05730
GATGGTAGCACACGAGATCTCATCGTACTCATTCGTTTCGGAATGAGACAGGTACGTTAATAGTTAATAGCGTACTTCTTTTTCTTGCTTTTCGTGGTATTCTTGCTAGTTTACACTAGCCATCCTTACTGCGCTTCGATTGTGTGCGTACTGCTGCAATATTGTTAACGTGAGTCTTGTAAAACCTTTCTTTTTACGTTTACTCTCGTGTTAAAAATCTGAATTCTTCTAGAGTTCCTGATCTTCTGGGTGCGCTGACAGTCTCTCTACCATCGAACTTGCAGTAG
+
5;>>@CC????@0////:<<;;;><>===;;;8>>>>9>>8>)////;:;;7;><<?8?2558;383:99889;;;7==988)884:9===18:<A795@;?@:@::3798)777788886;999>;<=>772596;;<<49:7<99=;;;>A><9760///6:<1619;>?=>A99479>:;+9-77(78;>>*66999),,,,,,6735+./..$.///7276CD;@989///7@776;=;:46///)//-33--/8885978<7;9955555;-//0559::69
@ATNG8:03787:05163
GATAGCACACGAGATCTCATCGTACTCATTCGTTTCGGAAGAGACAGGTACGTTAATAGTTAATAGCGTACTTCTTTTTCTTGCTTTCGTGGTATTCTTGCTAGTTACACTAGCCATCCTTACTGCGCTTCGATTGTGTGCGTACTGCTGCAATATTGTTAACGTGAGTCTTGTAAAACCTTCTTTTTACGTTTACTCTCGTGTTAAAAATCTGAATTCTTCTAGAGTTCCTGATCTTCTGGTGAGATATGCATGATGCTACCATCGAACTTGCAGAGTCT
+
BBCCCBBBBBCCCCDCCCCCCBCCDCBBB?BCDF>CC@CAABACDDD?BBBCC@C@CDBB>B@CCCCCABAA?87777'9>;@?BC=BEBB@BBA=@@=?>@CAB?BBCDBAAA>AAA>A>AB?BB<<<:>?>>9>>>A=<<>>A??A>>>>;8:8<@@<A<@@@@@@BBB<@@@@@5@=D;>?AAA/B::9=0:766::@??>8====.=;;;B=A===:====A>>:=<BAAACC8==A=???C===A===@@@A???@@<>>>@@<@@;AAAAA@@::
@ATNG8:03809:05158
GATGGTAGACACGTGTGCTCTCTCGTACTCATTCGTTTCGGAAGAGACAGGTACGTTAATAGTTAATAGCGTACTTCTTTTTCTTGCTTTCGTGGTATTCTTGCTAGTTACACTAGCCATCCTTACTGCGCTTCGATTGTGTGCGTACTGCTGCAATATTGTTAACGTGAGTCTTGTAAAACCTTCTTTTTACGTTTACTCTCGTGTTAAAAATCTGAATTCTTCTAGAGTTCCTGATCTTCTGGGTGTATCAGCGAGTATCTACCATCTAACTTGCAGAGTCT
+
@ACC@CCBBBBAABCAACACCECCCBBBBBAA=@BBC>BBAC@CCCBBBC?BBCBB@F>?@?C@C?CCAABCCBB?BBA@A2@A=A99:19BBB?B?>8?A8???@>?6>BBBB?@A=>>><@<@BBA@>>><@@@A:>>A????@@@@AA<<<>;>>>=@@<@;A@@@B@???<AAADD5A;>:88777(8=888)8:<889A<><18888(5=>>G=D<?@<????;;;;?;>A@@@A:>>AA:>>>AAAAAA??>>>AAAA?9>>>>A688:>>>@?A>>;
@ATNG8:03773:05172
GATGGTAGCTCTGCTCTGACTCTCGTACTCATTCGTTTCGGAAGAGACAGGTACGTTAATAGTTAATAGCGTACTTCTTTTTCTTGCTTTCGTGGTATTCTTGCTAGTTACACTAGCCATCCTTACTGCGCTTCGATTGTGTGCGTACTACTGCAATATTGTTAACGTGAGTCTTGTAAAACCTTCTTTTTACGTTTACTCTCGTATTAAAAATCTGAATTCTTCTAGAGTTCCTGATCTTCTGGATACACTCATGTGCACCTACCATCGAACTTGCAGAGTCT
+
////)/9@@A=@@?ABB;66<<<66955<?5409::<5=>?C?BBBCDDD@CCCCC@B?BDBB@CACCCCDCCCDBCCCCC5CC@CBBC=B@@B7;9B?BC@BBBBBCECCDDCCBB@CCC@B?CCBBBBBC=BBDC@CCDDCCBCCBBBDDCBC?CAA?AC>A@@AACCECCC<@;;;;.;>A>;;;;;*;BCCC>ABDCCHCCCE@BBBB0A@AACAB@BE@CBBBBBD?C@CCCBBB?BBB@CCCCCCCCDBBBBBBC?BCB@BBBAA?@@<@CCBBBC@A
@ATNG8:03815:05172
GATGGTAGCACACGATATCTCATCGTACTCATTCGTTTCGGAAGAGACAGGTACGTTAATAGTTAATAGCGTACTTCTTTTTCTTGCTTTCGTGGTATTCTTGCTAGTTACACTAGCCATCCTTACTGCGCTTCGATTGTGTGCGTACTGCTGCAATATTGTTAACGTGAGTCTTGTAAAACCTTCTTTTTACGTTTACTCTCGTGTTAAAAATCTGAATTCTTCTAGAGTTCCTGATCTTCTGGGCAGACTCTCACACGCCTACCATCGTCATCCAGAAGTCT
+
BBBB?CCBBB@@@;;;CCDBCCA;:;;@ABBB@BCCC?CDAC?BBCCCBB?BCCCB?B?BCDD?B>BBBBBBACA=ACCCD3AB?BAAA=BBDC?CBB>BB799?A@A>ACDCBACA?CCA9>9?A@A@==;7>@AA9@>>>>;==AAAAA???==AAA:??<A;@@AABA@@@<???DD5B=A:8////(/<333)--3---8;;A;A@@@*;7;;>9>9??9@@@@???:=:>@D???688AA9A>>>>>?????@@?A;AAA<?;;<@?BAA<@>><>;::
@ATNG8:03771:05238
GATGGTAGCATCATGCATTTCTCACCAGAAGATCAGGAACTCTAGAAGAATTCAGATTTTTAACACGAGAGTAAACGTAAAAAGAAGGTTTTACAAGACTCACGTTAACAATATTGCAGCAGTACGCACACAATCGAAGCGCAGTAAGGATGGCTAGTGTAACTAGCAAGAATACCACGAGAGCAAGAAAAAGAAGTACGCTATTAACTATTAACGTACCTGTCTCTTCCGAAACGAATGAGTACAGAGAGTACGATATGTCTCCATCGAACTTGCAGAGTCT
+
?CCD@BBBBBBCC9;;B@@=BBIDE;;;B@BFFC::8;=B@DDBCB@BC?B@DCCCCCCC3C>A@BBA??A998-8>:;;;:$5:5:.555&5>>9>B<BCCDFD@C@CB@CBB@CCCBBBCCCBCBCBBBC@DAAA9::BBBBBC?B?B@@=@CBBBCCC?CBBCBB?BC?A??;?ABB??????:::99(:<8===BBBEBC@C@ABBB8;8:BBBCABB@@A@A<@?BDB<BBA<???BBDBBBBBBBCCCCCBBBB@@;;7;A?A>::95;BCAB@>::
@ATNG8:03789:05222
GATGGTAGAGTATCATGTGTATCTCCAGAAGATCAGGAACTCTAGAAGAATTCAGATTTTTAACACGAGAGTAAACGTAAAAAGAAGGTTTTACAAGACTCACGTTAACAATATTGCAGCAGTACGCACACAATCGAAGCGCAGTAAGGATGGCTAGTGTAACTAGCAAGAATACCACGAAAGCAAGAAAAAGAAGTACGCTATTAACTATTAACGTACCTGTCTCTTCCGAAACGAATGAGTACTGTATCTATGTGTGCGCTACCATCGTAATTGCGAAGTCT
+
BCCL?BCCEDBBCCCCCCCBCCDDD@C@@>ABCCAA>A?CCDCCCC?CC?C@CA@99999*:>BCDECCCCBB@8@@9::::*;C>C>BCC<BCC@CBBBCCCBB?B?AA>ABB@BBBBBCCBBBCCCICBB?CECC>BACCBA@B@C@D::;;DCCCCCD?AACBBB?BB@BBB>AABAA:>>?;?BBBB3BB>A???AAABB@B?BB??<@<@BCCC@CCBBCCB@B@CDC=BBB@@@@BBBBBCCCBBBB???B???BBBBB?BBBBBC?C<A@CD@C@A@
@ATNG8:03808:05277
GATGTAGAGAGACTGTAGCGCACCCAGAAGATCAGGAACTCTAGAAGAATTCAGATTTTTAAACACGAAGAGTAAACGTAAAAAGAAGGTTTTACAAGACTCACGTTAACAATATTGCAGCAGTACGCACACAATCGAAGCGCAGTAAGGATGGCTAGTGTAACTAGCAAGAATACCACGAAAGCAGAAAAAGAAGTACGCTATTAACTATTAACGTACCTGTCTCTTCCGAAACGAATGAGTACGATGAGTATCTCGTGTGCTACCATCGAATTAGCAGAGTCT
+
444<==669CB@;@;?;;==<<<@4@?>5;B666G;C:=A<9933133-3233343999$33(3/8//(/666::*/3:<<<<*<=9>:?@?2>??:99659;;55.46;<7;;>9====;@@BCCCCCBBBC>@@@B@BBBBBBAA=B=A;<59===??@B?BAB98579868>>/7/:::59///////'/>6877@@?776,/,/777(/*/9>>?095:::9<9=6;7;17796////0/;73737377888889::8557=022:77/5+2222225552
@ATNG8:03779:05401
GATGGTAGCAGACGTGACAGAGCGCCAGAAGATCAGGAACTCTAGAAGAATTCAGATTTTTAACACGAGAGTAAACGTAAAAAAGAAGGTTTTACAAGACTCACGTTAACAATATTGCAGCAGTACGCACACAATCGAAGCGCAGTAAGGATGGCTAGTGTAACTAGCAAGAATACCACGAAAGCAAGAAAAAAGAAGTACGCTATTAACTATTAACGTACCTGTCTCTTCCGAAACGAATGAGTACGATGAGAGAGCTCTCTCTACCATCGAACTTGCAGAGTCT
+
8<BB>BCCBB=A;;;<<=<==?6696;;?;@FDBBB@E@@AA:;9?9=><=4;<773=;;,;077?:>9==9?=387:;;;;:#44.57==>2?@@<>B?CCCB;;6;@CB?CCD?AAAABDBBCCCCDCCCC@C@;96;AA@CCBB?B?B;;;<BBBCCCC@CEBDBD@CC?BBA4::::9,8<<8<<===?'?A?BA>@CCCEC>=:=?AA:=:;;@BB?BBBAABA>@<???9?AB=AABBBBCBB9::CCDCCCBBBA;;:<A<<>=@@<@A;??@AAB===
@ATNG8:03807:05411
GATGCGCATATCAGCGCAGCCCAGAAGATCAGGAACTCTAGAAGAATTCAGATTTTTAACACGAGAGTAAACGTAAAAGAAGGTTTTACAAGACTCACGTTAACAATATTGCAGCAGTACGCACACAATCGAAGCCGCAGTAAAGGATGGCTAGTGTAACTAGCAAGAATACCACGAAAGCAAAGAAAAAAGAAGTACGCTAATTTAACTATTAACGTACCTGTCTCTTCCGAAACGAATGAGTACCTCTCAGACGCTCGTCCTACCATCGAACTTGCAGAGTCT
+
:7//////77;>;@666>@@@6<@A8BBAAAB7<9:ACCCCC@CC>?;?A??@?==)3-4;:99:99:8929//---&--(-3778+--83//3288855052673;99176528877555552558166552..(.533.22'2278<8998888:;7=///>>;00*/;;3;/522'2222'222222#29386667.//(//(/45::@=A==>=><2768788>:>;A==68..).---56617588888699:788?9@@@<=7;0/)//)//65/.3..
@ATNG8:03773:05434
GATGTTTGCGTGAGAGAGAGACCCAGAAGATCAGGAACTCTAGAAGAATTCAGATTTTTAACACGAGAGTAAACGTAAAAAGAAGGTTTACAAGACTCACGTTAACAATATTGCAGCAGTACGCACACAATCGAAGCGCAGTAAGGATGGCTAGTGTAACTAGCAAGAATACCACGAAAGCAAGAAAAAGAAGTACGCTATTAACTATTAACGTACTGTCTCTTCCGAAACGAATGAGTACATAGATATACGTATAGCTACCATCGAACTTTGCAGAGTCT
+
::8944)499;<=<;666><>=>266<5:9700/4:49::555=8=?<?;:;444444$45:=?59599;;=7;;44444$4>59*//)///)/77//555;.405=8==<9<AAA@AACCBBA@;>90*07//)/8877///)/)/998:::<<;::9<<===B?@A>@A;7744:=9;885==CCD3AA>@BBCC@>>A5:78;<<9>0//000/7//33328489919997888>::::8==@@??@?@797759552+225660255'279::7778
@ATNG8:03786:05460
GATGGTAGCAGACGTGACAGAGCGCCAGAAGATCAGGAACTCTAGAAGAATTCAGATTTTTAACACGAGAGTAAACGTAAAAAGAAGGTTTTACAAGACTCACGTTAACAATATTGCAGCAGTACGCACACAATCGAAGCGCAGTAAGGATGGCTAGTGTAACTAGCAAGAATACCACGAAAGCAAGAAAAAGAAGTACGCTATTAACTATTAACGTACCTGTCTCTTCCGAAACGAATGAGTACTATGTAGAGCTCTATACTAATCGAACTTGCAGAGTCT
+
CCBB?BBBB@@;=>>BCBB=CCCCC@B;;7:AABCC@C@CCCBBBC>BA?B?BBBABCCD3B?BBBBB@AA@A@8>?;;::9'9<<<2555&5<<9>BBCCCBBA=B>AB?CAA=@@@@@CBCCCABACBA@>BA@@<@B@@@A@=;@=@AC<BBBABBBB?A>==00,0;;>@=6><777(778288CCC1=<:<988?>?@>:><>???=B=>;@AC@CBABCBA=A<?==6<7717@=@ABBBBBBBBBB888AA=786==6:;9>9:;5:>?>@@@>>
@ATNG8:03791:05462
GTGGTAGAGTATCATGTGTATCTCCAGAAGATCAGGAACTCTAGAAGAATTCAGATTTTTAACACGAGAGTAAACGTAAAAAGAAGGTTTTACAAGACTCACGTTAACAATATTGCAGCAGTACGCACACAATCGAAGCGCAGTAAGGATGGCTAGTGTAACTAGCAAGAATACCACGAAAGCAAGAAAAAGAAGTACGCTATTAACTATTAACGTACCTGTCTCTTCCGAAACGAATGAGTACGAGAGAGCACACGTGTCTACCATCGAACTTCAGAGTCT
+
9??=BBBCCCCCBCCCCCCCCCCD@CCC?CCCC@@>@?CCBEEBC@AB>B@BBCCCDDD3D@BBBAB;;;CCC<A@@BBBB5BEIIACFD;CBB?@ABCBECCB?B?BA?AAAABBBACCCCCCBCCBBBCACBBB@BBCB@A@B?C?BBC@CBBCCCCC@CDDCED@??=?BB>AAA@@:A??;?BBBB2BB?BAAA>??BC?B>BB@@:>:>>CBB@B;;;@CC@D@CCD?DCC?BABAAABBBBBBBBBCBBBBBC<<789<@BABE@BB?ABBBBBBB
@ATNG8:03810:05446
GATGTAGTACACTAGTCATACCAGAAGATCAGGAACTCTAGAAGAATTCAGATTTTTAACACGAGAGTAAACGTAAAAAGAAGGTTTTACAAGACTCACGTTAACAATATTGCAGCAGTACGCACACAATCGAAGCGCAGTAAGGATGGCTAGTGTAACTAGCAAGAATACCACGAAAGCAAGAAAAAGGAGTACGCTATTAACTATTAACGTACCTGTCTCTTCCGAAACGAATGAGTACTACTCTCAGAGACACACTACCATCGAACTTGCAGAGTCT
+
BB@A@DCBBCCCDBBBCCCCC@BBB?CCCCCC?C@CCCAACD?BB=?=?CCABBBB3B?BBBAAAEEBCB;B=9:888(8=9=<A@A8ACF?B?>>A@@@@7=7?>=?>>688==>?A?AAA@@=;;A;ACAA7>>>@<<<>9>;@>>:>>@>><DA;AAAAAA>AB?CBB=@<??A7<;:698888)93;:?@@@@A@@<A<???@<A=@A==>=@@@@>>><@<@AA:ADD?AAAB>>>>>>>>AA>BBBBBBBBBBBB?BABB?9=>;;;;@A>=<<
@ATNG8:03778:05476
GATGGTAGTATAGAGCTCTACATAGTACTCATTCGTTTCGGAAGAGACAGGTACGTTAATAGTTAATAGCGTACTTCTTTTTCTTGCTTTCGTGGTATTCTTGCTAGTTACACTAGCCATCCTTACTGCGCTTCGATTGTGTGCGTACTGCTGCAATATTGTTAACGTGAGTCTTGTAAAACCTTCTTTTTACGTTTAACTCTCGTGTTAAAATCTGAATTCTTCTAGAGTTCCTGATCTTCTGGTGAGATATGCATGATGCTACATCGAACTTGCAGAGTCTC
+
;@BB@BDDDDBBCBDCDCBCCCCCCCCBDCCD;;<DL?CC?B?;;;BCCF?CBAAA?B>AABB@C?BABBCAA:A699888$8;6;BBD<@:BB>BB@:@A=000@?@=@BB=>>AA=A@@<@=B@?878:;:==;;7;@@@C?>>>>HE>>>>>598807;8=8>?@??>@::88>BAA.A<B=@@@@@/@????6=8=>>>??A>=5777-7///>4;3==<?>>>@?A=C=AAA???=>>><===@@>>>>>999<///::==A@>>:==5;;==::;6--
@ATNG8:03806:05471
GATGGTAGGACGAGCGTCTGAGAGGTACTCATTCGTTTTCGGAAAGAGACAGGTACGTTTAATAGTTAATAGCGTACTTCTTTTTGCTTTGCTTTCGTGGTATTCTTGCTAGTTACACTAGCCATCCTTACTGCGCTTCGATTGTGTGCGTACTGCTGCAATATTGTTAACGTGAGTCTTGTAAAACCTTCTTTTTACGTTTACTCTCGTGTTAAAATCTGAATTCTTCTAGAGTTCTGATCTTCTGTGTCTGATCTGTATCACTACCTATCGTTCTCCTTAAGTCT
+
8844.444.449:<<===<<<5658<:45555.54444&4;.//(/9///9:4766///)/)/7774=7666<<<<66165<<<$5555)545<0::;;7;<:7<=///==;=:=>666;;;.5/7)/)///7/56=9><==9=>==;;;;==<<896--(---06606(44/////774/55<<0<9=8;9999$5555>055<:999999.555&5999<7<955.5///---(--555/-(//////5556;:<<666<;77--(-----9277;7;7;9<<;;
@ATNG8:03793:05565
GATGGTAGCATCATGCATATCTCACCAGAAGATCAGGAACTCTAGAAGAATTCAGATTTTTAACACGAGAGTAAACGTAAAAAGAAGGTTTTACAAGACTCACGTTAACAATATTGCAGCAGTACGCACACAATCGAAGCGCAGTAAGGATGGCTAGTGTAACTAGCAAGAATACCACGAAAGCAAGAAAAAGAAGTACGCTATTAACTATTAACGTACCTGTCTCTTCCGAAACGAATGAGTACAGAGAGTACGATATGTCTACATCGAACTTGCAGAGTCT
+
5599GAAABCBB=@@@<<<?@@?BB5;?C<>><?49.45444>>:@>AC?B?BAAABBBB+B6<>>///77;;;5;@@?>>>,==8=2999&9==9;B@CABBBBAC@@A?ACB?@A@CBCBCDCCCCCCCC?A;;;=A@A@BBAC?B?B;;9;CBBBEBB?BDCDCD>BA?CCE?BBAAA:AA@?ABABA2BB?B?@@?CCDD?B?ABDB=@<@?BBB?B@@@BCB@C@CCD?A@??BBBCCDCAAACCAAAABCCB@@@BBBBBCCAA:==<==A@@@<<<
@ATNG8:03794:05540
GATGTAGGCGTGTGAGAGTCTGCCCAGAAGATCAGGAACTCTAGAAGAATTCAGATTTTTAACACGAGAGTAAACGTAAAAAGAATGTTTTACAAGACTCACGTTAACAATATTGCAGCAGTACGCACACAATCGAAGCGCAGTAAGGATGGCTAGTGTAACTAGCAAGAATACCACGAAAGCAAGAAAAAGAAGTACGCTATTAACTATTAACGTACCTGTCTCTTCCGAAACGAATGGTACGTGTGCGACGTGTCTCCTACCATCGAACTTGCAGAGTCT
+
@@AA<;?;:==<;;;===<<<<<<5<=B?BA;;:@;?:CD@@AA@?BB@E@BBBABFED1A?@@A885>BBBB<B@>:@@>,7929??AA997D>@:::B??>>4=;7919@A@D??889@C@@@A>==>=8=>;:3;>;;;>8816:>=A=C;<;>>>><??BABA:>=;?;;6;888A:=8816=<<</88.7<<>@@@??;>:>ABB=A=@>>>@<====?@?:>:<<;1::>8??<??@A===:::A;;:AAA;;5;==8=@B==:=B;?>>?@FB@@
@ATNG8:03777:05586
GATGGTAGATACTCGCTGATACACCCAGAAGATCAGGAACTCTAGAAGAATTCAGATTTTTAACACGAGAGTAAACGTAAAAAGAAGGTTTTACAAGACTCACGTTAACAATATTGCAGCAGTACGCACACAATCGAAGCGCAGTAAGGATGGCTAGTGTAACTAGCAAGAATACCACGAAAGCAAGAAAAAAGAAGTACGCTATTAACTATTAACGTACCTGTCTCTTCCGAAACGAATGAGTACGATGAGATCTCGTGTGCTACCATCGAATGAGGTTAGTCT
+
9<<<?966=D9556;;9BCCAA@CB=B@@<@BAB;;4:8=?A??>A<>=;?8===99:::(:9@@CBBBCC??<59:;9444$4;39.555&5::5<=>>>C=@A=A=AA=BCC@CBBBCCDCCGCBCCCBCABCCC:;;B;;;BA?D@@@@=?@<>>0008>@@ABB@BB@CB?977333)778<777798%8=9793>:9<97/5/578=:?<87;CC?CBBBCCD@B=??A=@9:3988>>=@877???<7744;99622222+257;;59A?<0403;;;<
@ATNG8:03773:05663
GATGGTAGCTCTGCTCTGACTCTCGTACTCATTCGTTTCGGAAGAGACAGGTACGTTAATAGTTAATAGCGTACTTCTTTTTCTTGCTTTCGTGGTATTCTTGCTAGTTACACTAGCCATCCTTACTGCGCTTCGATTGTGTGCGTACTGCTGCAATATTGTTAACGTGAGTCTTGTAAAACCTTCTTTTTACGTTTACTCTCGTGTTAAAAATCTGAATTCTTCTAGAGTTCCTGATCTTCTGGGTGCGCTACAGTCTCTCTACCATCGAACTTGCAGAGTCT
+
0///)//////454455<<<>>BB=666====@BBAF?CC?B?BBBBIIDACBB@B>B?CBBB@C@GDECCFGGEABBB@@1BB@BCDF>CBCB?BCB?BC?BBBCCIACCCCCCCC@CCC?C?CCDDBBBC?CBBB?CCDCCAAACCCBDBABB@D@@<ADAD@@ABBBBB@A<@BABB9B>B?BCFGE5CC@@@;A@@ABBBBAA;@@@@0AAABC@C@CC@BCABBA@=@?A@@DCB>BABB>BCCBBBCCCCCCCBBBCCC@::;BC?AB>BCCCBBB@@
@ATNG8:03790:05665
GATGGTAGACATATCGTACTCTCTGTACTCATTCGTTTCGGAAGAGACAGGTACGTTAATAGTTAATAGCGTACTTCTTTTTCTTGCTTTCGTGGTATTCTTGCTAGTTACACTAGCCATCCTTACTGCGCTTCGATTGTGTGCGTACTGCTGCAATATTGTTAACGTGAGTCTTGTAAAACCTTCTTTTTACGTTTACTCTCGTGTTAAAAATCTGAATTCTTCTAGAGTTCCTGATCTTCTGGGTGCGCTACAGTCTCCTATATCGAACTTTGCAGAGTCT
+
CCCB@BA@ACCBDCCCCCCCCBBBCCDDAAAB?BCDD<AA@C@CCCBBBB?BBBCC?A=?>BF@C@AAABBBCCC?BBBBB3BC@BB>?9?BBB?ABC@CC<>>>CDD?B?AAA???<@@@<A<AAAAAAA?:ABAA;>>??>>>@B@@@B===A=???:>==A:=>ABABA@?<===??6?<A;;7777+7<333)------7:9<8=<=;*8;@@A;A;AA;@>>?@??<?<>>???A8;;AB:===A???AA?>>BB:==>>B=<<9///+/7377-//=
@ATNG8:03803:05662
GATCGCACACATAGATACAGTACTCATTCGTTTCGGAAGAGACAGGTACGTTAATAGTTAATAGCGTACTTCTTTTTCTTGCTTTCGTGGTATTCTTGCTAGTTACACTAGCCATCCTTACTGCGCTTCGATTGTGTGCGTACTGCTGCAATATTGTTAACGTGAGTCTTGTAAAACCTTCTTTTTACGTTTACTCTCGTGTTAAAAATCTGAATTCTTCTAGAGTTCCTGATCTTCTGGACGACGCGCAACTGACACTACCATCGAACTTGCAGAGTCT
+
BBCDCCCCCCCCCCCBBBCCCCCCC@@>@CCC>CC@C@ABACCCC?@@@BB?B;??AC?C?AAACCBBCC??????1<C>BBBC=BBCC?AAD@CC699ACBB?ABAB?C@@:?>?<A<AAAACAAA=AAAA;@@@?>>>AABAAAA???<???;AA<A:??AABBB??;???DD5B=B=>::99*:<333)------;:9<6<9<9)69::A6A;=>7>@@A>?>=D;??@@>><?>?;?@>>>=<<//)/967-//>671;;:?A=@?9>AAABBB==
@ATNG8:03808:05639
GATGGTAGCTCGTGCTCTGACTCTCGTACTCATTCGTTTCGGAAGAGACAGGTACGTTAATAGTTAATAGCGTACTTCTTTTTCTTGCTTTCGTGGTATTCTTGCTAGTTACACTAGCCATCCTTACTGCGCTTCGATTGTGTGCGTACTGCTGCAATATTGTTAACGTGAGTCTTGTAAAACCTTCTTTTTACGTTTACTCTCGTGTTAAAAATCTGAATTCTTCTAGAGTTCCTGATCTTCTGGATACACTCATGTGCACCTACCATCGAACTTGCAGAGTCT
+
--68387777///:99;=666=><666<<<>=<9<>>>7>>;?9<@BBCCE@BBCCDAGACBCB@CACCCCCCBCC@CCBDD5>C?BBBC=AA;;5;5B;@@>@@@CCEACCCCCCBB@BBB?B@CCAAABBC@BBCC;;;CCGECCBDBBBBBAB?;;;?CC@C@CCBBCFCCC@CBBBB7B?B8<;CCC2BCBBB<AAB@AAD=;;AELEF5C;;;C=A=B@=@CCCDAA?A?CCCDBB?@@B@CCFFCBCCBCAABDDD@BBB?AAA@@<@@=CAACBBBAA
@ATNG8:03813:05646
GATGTAGGAGACACGTCGCACACGTACTCATTCGTTTCGGAAGAGACAGGTACGTTAATAGTTAATAGCGTACTTCTTTTTCTTGCTTTCGTGGTATTCTTGCTAGTTACACTAGCCATCCTTACTGCGCTTCGATTGTGTGCGTACTGCTGCAATATTGTTAACGTGAGTCTTGTAAAACCTTCTTTTTACGTTTACTCTCGTGTTAAAAATCTGAATTCTTCTAGAGTTCCTGATCTTCTGGGCAGACTCTCACACGCCTACCATCGAACTTGCAGAGTCT
+
CCBBB;;7;==BB==>>>>ABBBACBBBBBC?C;;;8;B=A?;;;AAAB>AAA@@<@<@@AA=A@BAAACCB<A7BB===+A?8?998+3;;?:A>?=?B?B?@?BB?BBAABBBB@B@@<?:;;:;;;=@:>>==388>A====>==AA=>=>=898:>=:=>@@@AA???B;>>?AB5B:=:>=>??/>>@@@:@AB@@?=<=B=BAAB/A778>=B:>>=BB??>>>=@=?@?A>=:=<@@8?>>>@@::;@AA??<7=;<7<3333,--2<=@@@>>?;
@ATNG8:03792:05690
GATGGTAGTCTCAGATAGTCTATAGTACTCATTCGTTTCGGAAGAGACAGGTACGTTAATAGTTAATAGCGTACTTCTTTTTCTTGTCTTTCTGTGGTATTCTTGCTAGTTACACTAGCCATCCTTACTGCGCTTCGATTGTGTGCGTACTGCTGCAATATTGTTAACGTGAGTCTTGTAAAACCTTCTTTTTACGTTTACTCTCGTGTTAAAAATCTGAATTCTTCTAGAGTTCCTGATCTTCTGGAGATACACATGATACTCTACCATCGAACTTGCAGAGTCT
+
55<<7<=B;65<=99;;;;;>>@CGCCCBA@@8;:;@9@A9;5;99;;99259;=<7<5>@BB?C?BDB@:9944.44444$44.4:<<;35558?=AAB?AC;<=@7:;GGFECCCCCABBB@D@CCCBBBBB;A@BB?BBBBCBCCCDCCCCCBB?BCC?CD?C@CBC@@ACCB?B@@@@7@=A>BBEED5CCBBB=BDDDCCBBBD>BCCC5BCCCE@C@CD@BBCCCBB@B@BCBBBB=@@B=BBCCCCCDCCCCCBBBBBCC?BAAAB?BC>AAA@@A?>>
@ATNG8:03801:05676
GATGGTAGAGAGACTGTAGCGCACCCAGAAGATCAGGAACTCTAGAAGAATTCAGATTTTTAACACGAGAGTAAACGTAAAAAGAAGGTTTTACAAGACTCACGTTAACAATATTGCAGCAGTACGCACACAATCGAAGCGCAGTAAGGATGGCTAGTGTAACTAGCAAGAATACCACGAAAGCAAGAAAAAGAAGTACGCTATTAACTATTAACGTACCTGTCTCTTCCGAAACGAATGAGTACTATGTAGAGCTCTATACTAATCGAACTTGCAGAGATCTT
+
8<<<?CED<;6BBA999CCBB@@A@8>BB?BBBC;;9;>AACA@@B?A@=@=@@::8BBB3B?CBC????A@@>8==;:994'9?;?:>@@8ACC@CCCB;;9@@<@@CC@CCD@CAAAACGDCCAABCCCB>@@BB>BBBECDCC@B@B;;8;BBBDCBC@BCCBBA?BB?B@A=@@>>>,::>3:9999(:@=ABCCCB>>?:=:=ABB:>:>CBBB?B@@@BBA=@=?;;5:::6000=@@BBEAAAAAAB>>><:9;=;;5;=>=<@@<;77::-----)
@ATNG8:03813:05710
ATGTAGCTCTGCTCTGACTCTCGTACTCTATCTGTTTCGGAAGAGACAGGTACGTTAATAGTTAATAGCGTACTTCTTTTTCTTGCTTTCGTGGTTATTCTTGCTAGTTACACTAGCCATCCTTACTGCGCTTCGATTGTGTGCGTACTGCTGCAATATTGTTAACGTGAGTCTTGTAAAACCTTCTTTTTACGTTTACTCTCGTGTTAAAAATCTGAATTCTTCTAGAGTTCCTGATCTTCTGGTGTCGTCTATCATGTACTACCATCGAACTTGCAGAGTCT
+
//-------/77;<<95555555///6-----5777.7:.5049<;9::8A<<BC>B@BBBA>A???=B::779433333$396988817355.616>8<=9;;ABBC@CBBCCBBB@BBC@C@HGHCBAAC?BBCC;;;ICCB@@DCCCBBCCC?BBB@BE@D@CCCCCCAAA?BBBBB7B=@=ABBCB0BC;;;0;;;;BBCCBB>BBBB0BB@AC@C@BB@BCBDEBB@B@CCACDC?BAB?;;<CCBAAACCCBBBCCCCC?BBCGF@CC@BCCCCCCBB
@ATNG8:03817:05705
GATGTATAGAGCTCTACATAGTACTCATTCGTTTCGGAAGAGACAGGTACGTTAATAGTTAATAGCGTACTTCTTTTTCTTGCTTTCGTGGTATTCTTGCTAGTTACACTAGCCATCCTTACTGCGCTTCGATTGTGTGCGTACTGCTGCAATATTGTTAACGTGAGTCTTGTAAAACCTTCTTTTTACGTTTACTCTCGTGTTAAAAATCTGAATTCTTCTAGAGTTCCTGATCTTCTGGCGCTCTGTCACGTCTGCTACCATCGAACTTGCAGAGTCT
+
DDCBAAACDCCCCBBBBBBCBBCEDDAA?ACCC=DE@B?BCCCCCC?CCCA@>@?CCCD?B>AABCCCCCC?BBDDD3BA>BBBF>BBBB?BBC@BB;>=>BAA?BBBBABAC>A@@<@<AAA?>=;;;A@A=;AAA;;;>@@AA@@@???==>=;?D>D;?A?@@@@==8=>>==2>:?<?<===,;=666*//;///=AAA<AAAA/C??@B=A<;:8:BBA???;@<@@BA@@7;;@=>>>AB>==>@AA>::;>@AA=AA?AA<@>;>???>@@66
@ATNG8:03807:05745
GATGGTAGGCGAGAGTGAGACGCAGTACTCATTGTTTCGGGAGAGACAGGTACTTTAATAGTTAATAGCGTACTTCTTTTTCTTGCTTTCGTGGTATTCTTGCTAGTTACACTAGCCATCCTTACTGCGCTTCGATTGTGTGCGTACTGCTGCAATATTGTTAACGTGAGTCTTGTAAAACCTTCTTTTTACGTTTACTCTCGTGTTAAAAATCTGAATTCTTCTAGAGTTCCTGATCTTCTGGGTGCGCTACAGTCTCTCTACATCGAACTTGCAGAGTCT
+
6>>>@E@@=@D@@@B@BCC;99BAAACCCB@@7;;B<ACE:;;:CCECB@BCCED>A?BGDE=?=?@A@BBDBB?ADDDD0DC=CCCD>CABE@C@@<@A<@@BBBB@CCCCDDBB?CCC@B?AA@@@CCC@BCCC?DCBB???BBCCCCAAAB?AAA?BB?B?BB@??BCDC?@=ADD5A<?::;;;;+;????8>>>>@@A>>=18888+8CBFB;D=DC:??BB;;;7;7;>>>AA;>>>>9>@A@???AD===A@@@B@@?????=::7;>==AA>>>
@ATNG8:03848:05144
GATGCGTGTGAGAGTCTGCCCAGAAGATCAGGAACTCTAGAAGAATTCAGATTTTTAACACGAGAGTAAACGTAAAAAGAAGGTTTTAACAAGACTCACGTTAACAATATTGCAGCAGTACGCACACAATCGAAGCGCAGTAAAGGATGGCTAGTGTAACTAGCAAGAATACCACGATAGCAAGAAAAAGAAGTACGCTATTAACTATTAACGTACCTGTCTCTTCCGAAACGAATGAGTACGATGAGATCTCGTGTGCTACCATCGAACTTGCAGAGTCT
+
:CCCCBBABBBBCB;;;;;;(4;?7AA@@@B>B>BCBCCCA=AC@B>ACA@AAAA,@;@@@@@?BBBBD=AAACDCC3??=@:===-929?297888888<486;@9>>?5:8>????@@@AA><;;A:==:;5;::<=>888*97<=B?BC???BBC?BBBBBB@BD>AA=9>>000>>@C@CCCDD3BA>BBBCBBCBB=?=?CAB>A=@>>>@=@@???CD?B?A@@;@@@<=;;=000>>>@BBB???C===888>@B;?>>=?:;;6;==DB??@@
@ATNG8:03823:05191
GATTAGCACGACACGACGATGTGTACTCATTCGTTTCGGAAGAGACAGGTACGTTAATAGTTAATAGCGTACTTCTTTTTCTTGCTTTCGTGGTATTCTTGCTAGTTACACTAGCCATCCTTACTGCGCTTCGATTGTGTGCGTACTGCTGCAATATTGTTAACGTGAGTCTTGTAAAACCTTCTTTTTACGTTTACTCTCGTGTAAAAATCTGAATTCTTCTAGAGTTCCTGATCTTCTGGTAGAGCGTGCATATATCTACCATCGAACTTGCAGAGTCT
+
@CD;CDBBBBBCA@AB@0////>CCCBC;;;;BBF?FE?E@DDCCCCC@BBBBB@C@CCCC?C@?A@CCCC<B=???;?+;B8CCCB6BAAA>AAD@CC>@??BCC<@?BBBBBB>BDD?B?@>>>?>AA=@@=>699::@@@AABAAB>>>?7:;@<@@<@<;;;EEFF=>:=@@@@6@<@;?ADDG/?=888-8;@;;;?>>;;;;;.7???A=B=CC:??AAACC=D<C@?==@///=7<<A>>=?@?@AA>>>BCB>>:=<=<A<@@<??@@AAA;:
@ATNG8:03825:05182
GATGGTAGGCGTGTGAGAGTCTGCCCAGAAGATCAGGAACTCTAGAAGAATTCAGATTTTTACACGAGAGTAAACGTAAAAAGAAGGTTTTACAAGACTCACGTTAACAATATTGCAGCAGTACGCACACAATCGAAGCGCAGTAAGGATGGCTAGTGTAACTAGCAAGAATACCACGAAGCAAGAAAAAGAAGTACGCTATTAACTATTAACGTACCTGTCTCTTCCGAAACGATGAGTACGATGAGAGAGCTCTCTCTACATCGAACTTGCAGAGTCT
+
@?CC9<A<<<@?@@BBBBB>@@995)5?B>ABBB;;7;?B@@ABCE@;;:;=BAA;;;;;);@@CDABBCBBA9==::999(98173777&378188:9:::00,0;>>7@:>;>@BCBA?5588==>?>>:??==8=887>>?><><>>B?BBBA???B?BBB@BB???;?AB>AA@@499=87====.55.5<;7:8?AA8>18788:?;;;;==:=>?BAAA=@<@AA:A:99B@@???@@AAB>F@@@@;888?A@@??;;;:39:9>>>>>>==8
@ATNG8:03834:05201
GATGGTAGAGAGAGCTCTCTCATCGTACTCATTCGTTTCGGAAGAGACAGGTACGTTAATAGTTAATAGCGTACTTCTTTTTCTTGCTTTCGTGGTATTCTTGCTAGTTACACTAGCCATCCTTACTGCGCTTCGATTGTGTGCGTACTGCTGCAATATTGTTAACGTGAGTCTTGTAAAACCTTCTTTTTACGTTTACTCTCGTGTTAAAAATCTGAATTCTTCTAGAGTTCCTGATCTTCTGGCGCGTATGTATGTCGCCTATCGAACTTGCAGAGTCT
+
BBCC?BBBBCBCCCC@ABCCCGDDD@ABCCCC>ACFF>CC=B=BDCBBBC=BBCCB?B@CBBA=A?CA?CCCCBB?BBBBB3BB@BBBB>BBBB@B@?<@@8@@ABBB?BBBBBBBB>@@@7;7;AA888;;<@@@A<@@@>>>>AAAAC?A@@@;>>><>?:?<@@@@@C@@@:=>AAA6A<A:>>AAA/CD;;;1888///99=@=CACC/C<==A=B<??;?ACB>>>:?;@DDDCC5<<?;>==>>>;>=D>>>A>>:==A??A;@@:???AA?===
@ATNG8:03859:05225
GATGGTAGCACGAGTCACTCATATCCAGAAGATCAGGAACTCTAGAAGAATTCAGATTTTTAACACGAGAGTAAACGTAAAAAGAAGGTTTTACAAGACTCACGTTAACAATATTGCAGCAGTACGCACACAATCGAAGCGCAGTAAGGATGGCTAGTGTAACTAGCAAGAATACCACGAAAGCAAGAAAAAGAAGTACGCTATTAACTATTAACGTACCTGTCTCTTCCGAAACGAATGAGTACTATGTAGAGCTCTATACTAATCGAACTTGCAGAGTCT
+
BBCC?CDBBBCCCCCCDCCDBBBBDGDCB?BBCC:9;;BDDCBBCBADC@B?BAB@@@@@0@@DBBACCAA:99-9@;<<<;*;B<?4::;*9@B>BBABJCBBC@E@BB@CCC>A@BBCBBBCCCCCCBBB@CBBB?BBBCCCCC>C?BAA?BBBBBDAA>BBA@AB?AA>>>>>BAABC:>>@=@@@@@2@A?B>?>BBBBB?@;==>A<@<@ACCC@DDCBBAB?A@BBB=CCC?BACAAAABBBBBBBBBCCCC>>>AAA==>>A:=;5:8BB@@::8
@ATNG8:03863:05285
GATGGTAGATACTCGCTGATACACCCAGAAGATCAGGAACTCTAGAAGAATTCAGATTTTTAACACGAGAGTAAACGTAAAAAGAAGGTTTTACAAGACTCACGTTAACAATATTGCAGCAGTACGCACACAATCGAAGCGCAGTAAGGATGGCTAGTGTAACTAGCAAGAATACCACGAAAGCAAGAAAAAAGAAGTACGCTATTAACTATTAACGTACCTGTCTCTTCCGAAACGAATGAGTACACACTCTCATATGACACTTCCATCGAACTTGCAGAGTCT
+
CCCC@CAABCCDDBBCCCCCDCBBB>BCC@CCCCBB@B@CCBAAAB?CC?C?BBBBBCCC2C?CCA@ABBC<<<3;==???@,@B=A5;;;6;CC@CCCCCCC@@?@@CC@BBC?BBBBBCCCCCCCECCBB?BCCE@BA@@BBAD@D@CBB?BCCCDDBC?CDABBB@BB?BBA<@@999+9>>;99::9:%:??A999BBCDC?A??AAA7<8;ACCC?CBBBBEC?B@BBB<BCB?BBBBBCAAACABBCB@AACDDBBBB?B?ABBBC?BB?ABDDDC999
@ATNG8:03867:05301
GATAGAGAGACTGTAGCGCACCCAGAAGATCAGGAACTCTAGAAGAATTCAGATTTTTAACACGAGAGTAAACGTAAAAAGAAGGTTTTACAAGACTCACGTTAACAATATTGCAGCAGTACGCACACAATCGAAGCGCAGTAGGATGGCTAGTGTAACTAGCAAGAATACCACGAAAGCAAGAAAAAGAAGTACGCTATTAACTATTAACGTACCTGTCTCTTCCGAAACGAATGAGTACCTCTCAGACGCTCGTCCTACCATCGAACTTGCAGAGTCT
+
BBDCCCCBBBBCCCCBBBCCBB>BCCACCCCBB@CACECBBCC?CA>A?CCDDDAAC2C?AAAABBBB===;=BBCEEE5CB?C=@@@9@CEACCCCCCB@@=@@CD@CDD?CBBBBBBCDECCCCCBB?CCBB?BBAABCBBC@C@@>@ACCDCCC?CACAAA?BB?AA@;>>>>=8?@@>ABBBB3BC@B:9:BBBA?<><>AAA7;7;ACDE@BCBAAAA6:5:@@9@::8:BCCBBB?BBBBCCBCCCBAA=B<@@A<???@A<@>;?AAA>@@>>
@ATNG8:03825:05340
GATGGTAGCGCATATCAGCGCAGCCCAGAAGATCAGGAACTCTAGAAGAATTCAGATTTTTAACACGAGAGTAAACGTAAAAAGAAGGTTTTACAAGACTCACGTTAACAATATTGCAGCAGTACGCACACAATCGAAGCGCAGTAAGGATGGCTAGTGTAACTAGCAAGAATACCACGAAAGCAAGAAAAAAGAAGTACGCTATTAACTATTAACGTACCTGTCTCTTCCGAAACGAATGAGTACTATGTAGAGCTCTATACTAATCGAACTTGCAGAGTCT
+
BBA??A@@@BCB@BBFDCBBBCBGH?CCB?CCECBB@B@CBED<;;>@@5;49==:9:;;*9=ADECCCCCCDD?BB99999';@=@?BCC9CBC?BCCBB@@::4;=AA=ABB=@@AADCCBBBCCCDBBCAECBB?BBBCDDBB?C@CBB@BCCCCDBB?BDCCCC@CC?CAB>?A999.9==9:9::9:%:?;=:8:CCC@A;?;<@BB<?=?FGIEACCAAADDAD@CCD?CBB>@A@CCBBACCBB@AABBBBBBAACCC?CAAB<>:<@>>?=>:::
@ATNG8:03858:05338
GATGGTAGCTCTGCTCTGACTCTCGTACTCATTCGTTTCGGAAGAGACAGGTACGTTAATAGTTAATAGCGTACTTCTTTTTCTTGCTTTCGTGGTATTCTTGCTAGTTACACTAGCCATCCTTACTGCGCTTCGATTGTGTGCGTACTGCTGCAATATTGTTAACGTGAGTCTTGTAAAACCTTCTTTTACGTTTACTCTCGTGTTAAAATCTGAATTCTTCTAGATTCCTGAATCTTCTGGGTCTCTCTCTCACGCACTACCATCGATGGATCTGAGTCT
+
<<44.4455=>@ABAAAA;ACCBBB;:;B;44.4444(44.48=?>>>==:=@>>>6646>CA8B=96666=<<<<?>@?=*5545>@B;B?@@?=A<9>=2655545169>=:999)//727)//<9;;9<599//)/999<@999>@>>???A>@<@89:49299959;<55.5////&/)/)//77&//59<)555/:99///)///&/:9996;69;155444/)/27//)/9939/55)59999;555;::<655;54.49444:<:44/://////
@ATNG8:03821:05405
GATGGTAGTATAGAGCTCTACATAGTACTCATTCGTTTCGGAGAGACAGGTACGTTAATAGTTAATAGCGTACTTCTTTTTCTTGCTTTCGTGGTATTCTTGCTAGTTACACTAGCCATCCTTACTGCGCTTCGATTGTGTGCGTACTGCTGCAATATTGTTAACGTGAGTCTTGTAAAACCTTCTTTTTACGTTTTACTCTCGTGTTAAAAATCTGAATTCTTCTAGAGTTCCTGATCTTCTGGTGTCTGATCTGTATCACTAATCGAACTTGCAGAGTCT
+
CCCC?BBCCCCCBBCCCCCGCCGECBBBBC;;6;BAA<BA=BAAABBAA@CDBBB?B@BCCB?B?BBBBBBA@A4?????.=?;?>??5<@===?AA<@A;:98A8938@A=>>>A=>==<A<ACA::::98<@>><>@@@?@??AAA??=<<<3:;=8=?;@;;;;===>>>388AAA5B:=:>?DDE/A=8988)8:;;AB;;;=4::::*:;;:D<>;>B=;;;>@@B=B<ABBB>>;>@@;?>>>>>AA===@DD@@???;@AAA<>>:>=@AA??::
@ATNG8:03840:05410
GATGGTAGCATCATGCATATCTCACCAGAAGATCAAGGAACTCTAGAAGAATTCAGATTTTTTAACACGAGAGTAAACGTAAAAAAGAAGGTTTTACAAGACTCACGTAACAATATTGCAGCAGTACGCACACAATCGAAGCGCAGTAAGGATGGCTAGTGTAACTAGCAAGAATACCACGAAAGCAAGAAAAAAGAAGTACGCTATTAACTATTAACGTACCTGTCTCTTCCGAAACGAATGAGTACCTCTCAGACGCTCGTCCTACCATCGAACTTGCAGAGTCT
+
4<:?<@AA956==956;;;:::<5505;;49=:44.43938;;543823/)/3/0///////#/389:<B<<<==;688444444#44.43999.;:<:>966AAA;;9:@?<A@@<@@CACDDAAACCCBBA@<@A;;7;BBBCC@@=@>A;;4:@@@ABBC=@@DCBB@BB?AAA<>>@@@:===<::::::%:;8;>:?==ABB<==8=@A6A;AACCC@BBBAA@@5;5;;;09??<999@?AB@?>>BCBB>>>C889A?ABA@9886:47706;?=>>>C;
@ATNG8:03850:05406
GATGGTAGCTCTGCTCTGACTCTCGTACTCATTCGTTTCGGAAGAGACAGGTACGTTAATAGTTAATAGCGTACTTCTTTCTCTTGCTTTCGTGGTATTCTTGCTAGTTACACTAGCCATCCTTACTGCGCTTCGATTGTGTGCGTACTGCTGCAATATTTGTTAACGTGAGTCTTGTAAAACCTTCTTTTACGTTTACTCTCGTGTTAAAAATCTGAATTCTTCTAGAGTTCCTGATCTTCTGGGTGCGCTACAGTCTCTCTACCATCGAACTTGCAGAGTCT
+
5<<<:>>==665<<<566><B@CBA;:;;94:055>>8>>9B@655:;;;59=<66169;;;=5;6;;;;>>=66.599099:<7:::>6;;:;49//)/:4//6556=966>A><=:<BB8@8@@95599926:<:5;;;<<>>>?@@>;::=@7=494)496;3:::99;99;5666@@2@9<65555*4@@@B=BCABBBBA?A?BBBB2BCCBB?B=AA=;;;@>99298>77;<<*////)/55=>=>>=66555999;<8665;9056266A<:::99
@ATNG8:03857:05392
GATGGTAGCTCTGCTCTGACTCTCGTACTCATTCGTTTCGGAAGAGACAGGTACGTTAATAGTTAATAGCGTACTTCTTTTTCTTGCTTTCGTGGTATTCTTGCTAGTTACACTAGCCATCCTTACTGCGCTTCGATTGTGTGCGTACTGCTGCAATATTGTTAACGTGAGTCTTGTAAAACCTTCTTTTTACGTTTACTCTCGTGTTAAAAATCTGAATTCTTCTAGAGTTCCTGATCTTCTGGCGCGTATGTATGTCGCCTACCATCGAACTTGCAGAGTCT
+
5:<<=AA<@@<9;6=B>A;AA;;66955<:5526>>>8>>@C@BBBCCCC@CCCCC@C@CCCC@C?CCCCCCDDD@CCCCC5DDACCBC=A@@A=AAB?BB>AAACBIFJCBBCCCCABEC@C?CCDCCBBC?BCDD?CBCBBBBCDCCCDBBBB?CBB@BC?B?BBCCCEECG?AA@@@9A?C>;;;;;*;CABB>BBBBBCGCCC@DDFE5CA@AC@C@DD?BCCDDAA?B@CCBBBC@B@B?B@BBAABBBDCDDBCC@CCC@BAACC@AA?ABBBCCC@@
@ATNG8:03831:05426
GATGGTAGAGAGAGCTCTCTCATCGTACTCATTCGTTTCGGAAGAGACAGGTACGTTAATAGTTAATAGCGTACTTCTTTTTCTTGCTTTCGTGGTATTCTTGCTAGTTACACTAGCCATCCTTACTGCGCTTCGATTGTGTGCGTACTGCTGCAATATTGTTAACGTGAGTCTTGTAAAACCTTTCTTTTTACGTTTAACCTCTTCGTGTTTAAAAATCTGAATTCTTACTAGAGTTTCCTGATCTTCTGGGTGCGCTACAGTCTCTCATCGAACTTGCAGAGTCT
+
BA?A>A@AAAAABCCBCCCCCC>=<<=<<<;B;ABBD>CC@B@BCCCCCC?BBCCD@C?ABCC@B?DBCCAAA>?4?AABB3BA?A???8<7987>>:<>@7:00/8:5;:;;=<BC?A??:?857766555;=:882//.688;<9<<<<<8857<7:578189<;>?;;=<D:==AAA/=.76(69:::)66///)/)/(/9939=>>>B8;;;:+:///9696==598::::555,5/759?CC486660///359;==>>@????AA>>><?B=AAAA;;;AA
@ATNG8:03835:05472
ATGGTAGGACGAGGCGTCTGAGAGGTACTCATTCGTTTTCGGAAGAGACAGGTACGTTAATAGTTAATAGCGTACTTCTTTTTCTTGCTTTCGTGGTATTCTTGCTAGTTACACTAGCCATCCTTACTGCGCTTCGATTGTGTGCGTACTGCTGCAATATTGTTAACGTGAGTCTTGTAAAACCTTCTTTTTACGTTTACTCTCGTGTTAAAAATCTGAATTCTTCTAGAGTTCCTGATCTTCTGGGTCTACGCTCGTCGCGCTACCATCGAACTTGCAGAGTCT
+
4887<@B>;4444.4;::444;::6;5555548<3444&44.4.4::;9;94777//*/49;<C2979@@<B;;9B9===9=(9925:;;2@<;;.66:9;?79:BCBCACFECCCBC@CCC@C@CBABBAAA=BBAA?CCCCCBBBDCCCCCCBB@BBB@BB@C@DDC;;;CCJFHCCBC9C?C>@AAAA,@ADDE9;;;;;;BBBB?ABAB0A:::B>B?BB@;;;@@@C7;6;A@A@@@B@AA<BCCCCEEGCA@ABCCBBBB@BCBBB=??@BBBBBBBBB
@ATNG8:03843:05470
GATGGTAGTCTCAGATAGTCTATAGTACTCATTCGTTTCGGAAGAGACAGTTACGTTAATAGTTTAATAGCGTACTTCTTTTTCTTGCTTTCGTGGTATTCTTGCTAGTTACACTAGCCATCCTTACTGCGCTTCGATTGTGTGCGTACTGCTGCAATATTGTTAACGTGAGTCTTGTAAAACCTTCTTTTTACGTTTACTCTCGTGTTAAAAATCTGAATTCTTCTAGAGTTCCTGATCTTCTGGTCTACTACACTGTACTCTACCATCGAACTTGCAGAGTCT
+
A@@;9B>BB?@@@<@@?@B>=BBBADCDCAAA<A:;;9;B==466><<>6515===9=599444)5.54<;;;==>39:99=,9925:@A<;56;7;;>9;?4659:@B=AACCCCCC@CCE@C?CCCCCBBBACCCD@CCCCCBDA@@BA;;;<<5;@@?BC6:49>>>?>CCC@9:;CD7>9>9:;;;;*;999B8BBCBBBCBBB4::::*;>@ADAG@CC:;;AAA;;5<<A@@BCB>BAB@C<<;CCAAADBCDCCBCBBA>;;;BC@CCACCBBBCDEF
@ATNG8:03866:05508
GATGGTAGCACACGAGATCTCATCGTACTCATTCGTTTCGGAAGAGACAGGTACGTTAATAGTTAATAGCGTACTTCTTTTTCTTGCTTTCGTGGTATTCTTGCTAGTTACACTAGCCATCCTTACTGCGCTTCGATTGTGTGCGTACTGCTGCAATATTGTTAACGTGAGTCTTGTAAAACCTTTCTTTTTACGTTTACTCTCGTGTTAAAAATCTGAATTCTTCTAGAGTTCCTGATCTTCTGGGTGCGCTGACAGTCTCTCTACCATCGAACTTGCA
+
@@94.4:9;;A@995559:555999945599:5@A@C0;92:.6;;==BA>AAA@@6;05<=<?C>@?>???A==889999'33,338818A?D?ABA?AB?A8997938733<;7753@@7B>>>AA=;=<6<A>=188==<>>>>>>A@888818==:>?1818=====>==168:89*8-77(67777(7799:3:55252./..)-777(7-//50529>;??@555:3:3:==;;:9;///)//-77--/3697998<===8455267)--),,3
@ATNG8:03843:05529
GATGGTAGCTATACGTATATCTATGTACTCATTCGTTTCGGAATGAGACAGGTACGTTAATAGTTAATAGCGTACTTCTTTTCTTGCTTTTCTGTGGTATTCTTGCTAGTTTACACTAGACATCCTTACTGCGCTTCGATTGTGTGCGTACTGCTGCAATATTGTTAACGTGAGTCTTAAAACCTTCTTTTACGTTTACTCTCGTGTTAAAAATCTGAATTCTTCTAGAGTTCCTGATCTTCTGGGATGTGTGCGCAGTGCCTACCATCGAACTTGCAGAGTCTT
+
@B@@>AEBBBCCBAA<@>CCCCE;66<<>?@A<A<<<5<@+0,0/0/;9::5>@=;:6=+0/8;6:@@BDBCA@;@;7977(3<383333&333;=<A@B=A@>=<<>788'/33...6899?A=B=:;;:>>>A=A@?A;@@>>>F>:;;????::91///388395=>>>>>A==8===/=::9;<<<---9==,--<9988;<=08888(8888=8<8=?<?CCC???<C<AAA@@@=;;;B:A;;;==B>>>@AAA@;??B=A?9897//-/;;;<<7--)
@ATNG8:03859:05533
GATGGTAGTGTCATATGAGAGTGTGTACTCATTCGTTTCGGAAGAGACAGGTACGTTAATAGTTAATAGCGTACTTCTTTTTCTTGCTTTCGTGGTATTCTTGCTAGTTACACTAGCCATCCTTACTGCGCTTCGATTGTGTGCGTACTGCTGCAATATTGTTAACGTGAGTCTTGTAAAACCTTCTTTTTACGTTTACTCTCGTGTTAAAAATCTGAATTCTTCTAGAGTTCCTGATCTTCTTGGATGTGTGCGCAGTGCCTATCGAACTTGCAGAGTCT
+
CCAA?BBBBBCBBBCHCCCCCCCCCBCCBB:9::BBB=BCAD@CBCBDCB@CCCCB?B@DCBB?CAECBCBBBCC@CCCCC1BB?BCCC>BBBB?CCC@CC>AABCED@DDDBB@CC@CCC?C?BCCCBBBC@CDEC@BBCBBBCCBCCCCCBBB@@@@@BC@C@BBCBBBBBA=AAABA8A?A=@@@@@0?C@AB<BBBBBBC@@@;AA?A0ABBBD@C@BD@CBBBBDC@D?CCCCBB?BB=A?A@@@BBCCCCCBCCC?:;;BBB@CD?BACCCCAAA
@ATNG8:03829:05616
GATGGTAGCTATACGTATATCTATGTACTCATTCGTTTCGGAAGAGACAGGTACGTTAATAGCTAATAGCGTACTTCTTTTTCTTGCTTTCGTGGTATTCTTGCTAGTTACACTAGCCATCCTTACTGCGCTTCGATTGTGTGCGTACTGCTGCAATATTGTTAACGTGAGTCTTGTATAACCTTCTTTTTACGTTTACTCTCGTGTTAAAAATCTGAATTCTTCTAGAGTTCCTGATCTTCTGGGATGTGTGCGCAGTGCCTACATCGAACTTGCAGAGTCT
+
AAAA?CCECCCBBBCDCCCDFGCA@@CDEIAC=CBBB=BB?C@CCBBCCC@BCBBA>A@CCBBBD?BBBAABBCC?CCCCC3@@8?988/3<<B?ABF@CC59:BBDC?BBAABBBA;>>A<A=@@@@???A<?>?A8<9:788=@>>>@B?889<???=BB=B:>>@@@AA??:=AADD8=:>=@@@@@.;;>CB9>;;;@@BB>><>@@@.=>>==9=<AA<??B@@@A<A<>>>BAD:==@A:A8787566>@@A@@@<AA?>>AAA>?@8;:@>>===@
@ATNG8:03858:05619
GATGGTAGAGTATCATGTGTATCTCCAGAAGATCAGGAACTCTAGAAGAATTCAGATTTTTAACACGAGAGTAAACGTAAAAAGAAGGTTTTACAAGACTCACGTTAACAATATTGCAGCAGTACGCACACAATCGAAGCGCAGTAAGGATGGCTAGTGTAACTAGCAAGAATACCACGAAAGCAAGAAAAGAGAAGTACGCTATTAACTATTAACGTACCTGTCTCTTCCGAAACGAATGAGTACGTGTGACGTACGTGAGATCGAACTTGCAGATTCT
+
FDDD?CCCCCBBBBCAAACCBCBDE@BBC@BCBCBB>A>ABCCCBA=AA6;4:@>9999:$;;B@@CCBBB;;;0;@AAAAA0AA=A?CCC;BCEACBBBBBB@@>@@CC>BAA<?@AABBCCDCBBBCCCC@CDCC?BBBCDCCC?C@B9999CCCBBBC@CCCCCA?BB?BBB>BA?==6@9819989*9?>@=AA@ABB@@A?C?A<;;@C?CBCGIICBBBBBA?A?BBB:AAB=@@DBBBBBBAAACCFHHBBCCBCCCCCC?AA=?@???C=?@
@ATNG8:03865:05609
GATTAGTGTGTCTCTGAGAGTAGTACTCATTCGTTTCGGAAGAGACAGGTACGTTAATAGTTAATAGCGTACTTCTTTTTCTTGCTTTCGTGGTATTCTTGCTAGTTACACTAGCCATCCTTACTGCGCTTCGATTGTGTGCGTACTGCTGCAATATTGTTAACGTGAGTCTTGTAAAACCTTCTTTTTACGTTTACTCTCGTGTTAAAAATCTGAATTCTTCTAGAGTTCCTGATCTTCTGGGTCTACGCTCGTCGCGCTACCATCGAACTTGCAGAGTCT
+
AAA@DFBB@?ACDCCDCCCDBBBBBBA@@@>ACCD>CD@C@@@@CCCC@@AABB@CBCCCC@CAECCDCCBBCAEGDDC2:;8;;BC<CCBB>BCC@CHACCBDCCACBBBABBB=A@C?C?BCABAAAB=BABB?ABECCDCDCBBBBA@@B>B;;8;C?C=@@@@@>@@@4:9>>>0><@<:::9:':???B=@@ABBB;;;E?BBBB.::::B=A=CC?@ADCC@@?@?BBBBBB@BBBB=BBBCAB000AA@CAA@@@B9;;BBC?BB@C@?@B::9A
@ATNG8:03822:05665
GATGGTAGCGAGCGAGTGTGTATACCAGAAGATCAGGAACTCTAGAAGAATTCAGATTTTTAACACGAGAGTAAACGTAAAAAGAAGGTTTTACAAGACTCACGTTAACAATATTGCAGCAGTACGCACACAATCGAAGCGCAGTAAGGATGGCTAGTGTAACTAGCAAGAATACCACGAAAGCAAGAAAAAGAAGTACGCTATTAACTATTAACGTACCTGTCTCTTCCGAAACGAATGAGTACAGAGAGTACGATATGTCTACCCATCGAACTTGCAGAGTCT
+
BCAA?BBECCC@A@CDBBBDCCCCCACBGACCCC@@?A?DDCCCBB?BB@B@CBCCCDCC5C@CBBBCDCCCCC=BB@@@@@0>D?C=BBB<BBC@CCCBCCBBB@C@CC@CBC@CCBBBABBCCBBACDDD@AAAB@BCBABCAA>A@EAA?BCEDDCCC@BBBCCC@BC@BBB?BBBBD>A>@<>BEDD3CC>A@@@CCCCC?B?BBBC?B?BACCF@CEAAABB@D?BAD>CCC@BCBBBBBBCABBCB@@ABBB??>><@?B8ABBBC>AA?BBDA??>==
@ATNG8:03823:05631
GATGGTAGTACATGATAGACGACACCAGAAGATCAGAACTCTAGAAGAATTCAGATTTTTAACACGAGAGTAAACGTAAAAAGAAGGTTTTACAAGACTCACGTTAACAATATTGCAGCAGTACGCACACAATCGAAGCGCAGTAAGGATGGCTAGTGTAACTAGCAAGAATACCACGAAAGCAAGAAAAAAGAAGTACGCTATTAACTATTAACGTACCTGTCTCTTCCGAAACGAATGAGTACGATGAGAGAGCTCTCTCTAATCGAACTTGCAGAGTCT
+
CCCA?A@@?<;@ACCCBD==000>>;=?A:BCCC;;;@CCCCCDD?AB?C@BAA@@@>@0@@CBCCCCCCCCB<BA;;;;;*;;;@=BDD9BBB@BBBBBCC;;;;@CC?@;<79@@AABBABB;;;BA@A@BBBB@CCCBDCCC@B?BAB=ABCCDBBBGBBBBCB?AA?AAC<@@??<6=>=:000000%0;9/0//89?@B@=?=BAA>A???ACD?BCCBBBC@A;@@@9>00,0<=>AAABA???BBBCCAAABCC>>>=AAAA?DC699B@@@>==
@ATNG8:03830:05634
GATGGTAGTGTCATATGAGAGTGTGTACTCATTCGTTTCGGAAGAGACAGGTTACGTTAATAGTTAATAGCGTACTTCTTTTTCTTGCTTTCGTGGTATTCTTGCTAGTTACACTAGCCATCCTTACTGCGCTTCGATTGTGTGCGTACTGCTGCAATATTGTTAACGTGAGTCTTGTAAAACCTTCTTTTTACGTTTACTCTCGTGTTAAAAATCTGAATTCTTCTAGAGTTCCTGATCTTCTGGTCTACTACACTGTACTCTACCATCGACGAATAGAAGTCT
+
:CCC@BBBDBCCCBBBCCCCCCCCCCDCBC;;8<@BB=BB@C?BCCBBEDAG@CBBB@B>BDCD@D?CCCCCCBAA?@@@@@0@A?BFCC=CBBC?B;;7;D<;;;CBC?BCDEGCCC?CCC?B@BCBB@ABCACBCB;::CBBBCCCCBBBA@@B@C;;:;B?B?BBDCDGCDC>A;;;;.;=A@@AAAA0ABBBB>CCDCDCC@A@5;<<<*;;;;B?CAJE@FDCCCCD@D@;;;BBB@BCCAEBBBBCCCCCBBCCCCCCDDACBBAAA::6:BCC@CBBB
@ATNG8:03845:05625
GATGGTAGCGCATATCAGCGCAGCCCAGAAGATCAGGAACTCTAGAAGAATTCAGATTTTTAACACGAGAGTAAACGTAAAAAGAAGGTTTTACAAGACTCACGTTAACAATATTGCAGCAGTACGCACACAATCGAAGCGCAGTAAGGATGGCTAGTGTAACTAGCAAGAATACCACGAAAGCAAGAAAAAGAAGTACGCTATTAACTATTAACGTACCTGTCTCTTCCGAAACGAATGAGTACCTCTCAGACGCTCGTCCTACCATCGAACTTGCAGAGTCT
+
ACCC@CBCBBBC@@ACBBBBBBBCC=CDC@AAACA@>B>AACBBBC?BA?B@??@;;;;;*;?BCCCCDCCJDG?CC@@@@@1@B@C=BBB:BCCADCCBCCCBB?C?CA?CCD>BACCCBBBCDBBBBCCC@CECC@CBBBDDCD@C@CAA>ACDCCCCD@CCCBBB?BB?CCD>A@A?>8@9939CCCC2CC?C?>?CCCCC>A?BCCC>A=ACFCC@BBCBBCB@C@CCD=BBB@BCCBBBC????BBBBAAAB??@D>BBB>?@BBB=@@<>AAAAA==;
@ATNG8:03847:05703
ATGTAGTCTCGTAGTATAGTCTATAGTACTCTATTCTCGTTTTCGGAAGGAAGACAGGTACGGTTAATAGTTTAATAGCGTACTTCTTTTTCTTGTCTTTCTGTGGTACTCCCTGCTAGTTACACTAGCCATCCTTACTGCGCTTCGATTGTGTGCGTACTGCTGCAATATTGTTAACGTGAGTCTTGTAAAACCTTCTTTTTACGTTTACTCTCGTGTTAAAAATCTGAATTCTTCTAGAGTTCCTGATCTTCTGGAGATATCATCAGCGAGCTACCATCGAACTTGCAGAGTCT
+
/////-,,,,,,----579;;55595////////27//59;;+//)/)/)/)/976639933-328276///(0*//89::833,38888'33,33333(33733,333333(3996623.3::;8>@@=@BB@B?CCCCCHCC@CDCC@CAA@DCCCCCBBBBBCC@@A@>AB=A>A@@@CEDDD@BBBBB:B@B?@@@@@,?@;;;6;CCCCDBBCCACIGIFC;;;F?C@HC@CCCCBCC@C@BCBBBB@CCC@CCCBBBCCCBCCCCCC@AAB?BBBDC@BB?BECCBBBBA
@ATNG8:03829:05733
GATGGTAGCACACGAGATCTCATCGTACTCATTCGTTTCGGAAGAGACAGGTACGTTAATAGTTAATAGCGTACTTCTTTTTCTTGCTTTTCGTGGTATTCTTGCTAGTTACACTAGCCATCCTTACTGCGCTTCGATTGTGTGCGTACTGCTGCAATATTGTTAACGTGAGTCTTGTAAACCTTTCTTTTTACGTTTACTCTCGTGTTTAAAAATCTTGAATTCTTCTAGAGTTCCTGATCTTCTGGTGCGCTGACAGTCTCTCTACCATCGAACCTTGCAGAGTCT
+
5:<<;960>>=@00///7;;;;;;:===<55565555)595;4;;;=<@A<@<?:?5:5::::8<7:;;;;>;33-33333$37,33333&3<:?4:4<;;=<>00///)//33788828887=8:A>>>;=A<A?;;5;877>?>=>>@<<66//)---0--)-(--/9777;;17555(2+55'579=:*57666(------43.22)2==;(826.65+54:<5;?>>:8:<A<==<;7717//)/777;;:==>CAAAA>;;;:76768;160647-//77<;9
@ATNG8:03843:05732
GATGGTAGCGCATATCAGCGCAGCCCCTGAAGATCAGGAACTCTAGAAGAATTCAGATTTTTAACACGAGAGTAAACGTAAAAAGAAGGTTTTACAAGACTCACGTTAACAATATTGCAGCAGTACGCACACAATCGAAGCGCAGTAAGGATGGCTAGTGTAACTAGCAAGAATACCACGAAAGCAAGAAAAAGAAGTACGCTATTAACTATTAACGTACCTGTCTCTTCAAACGAATGAGTACGAGAGTCAGAGCAGAGCTACATCGAACTTGCAGAGTCT
+
BBBA?BB?@ACD@ABCBBBBBABBCB<BCC@CC?@@C@C@CCCBBBC@DD@C@CCCBCDDD5B@BCCCCCCBCCD>CCBBBBB5AA=A<@@@7@BC>BCGDB@B00+0;<>;AEEACCCCBDCABBBBBDCCCACCBB?BBCBBBBB@B@ECC@CDBBBCCC@CCCBBB@BC@BBB?AAACC=BBB?BFFFD3AA>BFCDBBBBC>A>BCAA>?<?ADBCACAAACBB?CCC>BBB@BAABBBBBAAABCBB???BBCCCCBBBBBBBB>AA@BBCBA>=>>
@ATNG8:03885:05135
GTGGTAGTGTCAGTGCGCGTCGTCCAGAATATCAGGAACTCTAGAAGAATTCAGATTTTTAACACGAGAGTAAACGTAAAAAGAAGGTTTTACAAGACTCACGTTAAACAATATTGCAGCAGTACGCACACAATCGAAGCGCAGTAAGGATGGCTAGTGTAACTAGCAAGAATACCACGAAAGCAAGAAAAAGAAGTACGCTATTAACTATTAACGTACCTGTCTCTTCCGAAACGAATGAGTTACTGTATCTATGTGTGCGCTAATCGAACTTGCAGAGTCT
+
?@?9<<CBCDDDBBBBBBCCCCCC@BAB@CCCCBB@B@BBCCCCD@AB>A??=>99898)8>?@ABBBCCCDC=?=<;;<<*;A@A5;;;6;CD?CCCAAAA@@?CC=A@=@BB7<<@@ABCCFIDAAABBA>AAAA=AABBA@@@?B?B;;7;@@BBCBB@CBBBBB>BB?BCC?BBBBB<AAA>ABCCC3CB@AABBBBC@;5;;988?5;5;>DBB@BB@@AAA@C9:;F@BBD?AABCE=??CDCBAAA9:9AA@AACCBE?CB>=78809;@@C>>>>
@ATNG8:03906:05126
GATGGTATCTCTGCTCTGACTCTCGTACTCATTCGTTTCGGAAGAGACTAGGTACGTTAATAGTTAATAGCGTACTTCTTTTTTCTTGCTTTCTGTGGTTATTCTTGCTAGCTACACTAGCCATCCTTACTGCGCTTCGATTGTGTGCGTACTGCTGCAATATTGTTAACGTGAGTCTTGTAAAACCTTCTTTTTACGTTTACTCTCGTGTTAAAAATCTGAATTCTTCTAGAGTTCCTGATCTTCTGGATATGAGTGACTCGTGCTACCATCGAACTTGCAGAGTCT
+
448839@@A?@?@>>@BA<;>>CCCCDBBB?@5??@@8?=3=57::<///<8///<=9=<;;;;27)///::655>8544444#44.445909:/.-(-(--(-839/55;<<====?B@@<?@@=A>CCCCCCCD@CBBC9;;CCCBCDCDCCBBCBB@C@@?@B?B?BBBBBBBBC@BBBBA7A7;7;AAA@,@C;;;0;@?@@@BBBB?CCCC3CBBBB>B?AA=ABBBBBB@B@DBBCBA>BBB?BCBBBDDDBBBCCCCBBBBB?@@@BA=AA?@ABCAAA@?
@ATNG8:03908:05279
ATGGTAGCGCATATCACGCAGCCCCAGAAGATCAGGAACTCTAGAAGAATTCATATTTTTAATCACGAGAGTAAACGTAAAAAGAAGGTTTTACAAGACTCACGTTAACAATATTGCAGCAGTACGCACACAATCGAAGCGCAGTAAGGATGGCTAGTGTAACTAGCAAGAATACCACGAAAGCAAGAAAAAAGAAGTACGCTATTAACTATTAACGTACCTGTCTCTTCCGAAACGAATGAGTACTATGTAGAGCTCTATACTACCATCGAACTTGCAGAGTCT
+
444.444:4///////43344444&444.44999=:>9?===BAB?@@@C?;;9@AEED1C=@@AAB996><@@:958<===+:<8<2444&4;;6<>@=;;;<B?B@BE@C@@69:949@@ABBBCCCCCDBDBBB@BBBAAA@@<A?B@A<AA@@A@@@>BBCBBC@BA=??>;=;:::)/0/)//////$/94;A=BB=BB?;?<==00,0://00;5;::?=>>8<7;<<1:885544>:?@ABBCBBCB777@>>>?777<33..-2,27)-.7333766
@ATNG8:03913:05304
GATGGTAGTGTCAGTGCGCGTCGTCCAGAAGATCAGGAACTCTAGAAGAATTCAGATTTTAACACGAGAGTAAACGTAAAAAGAAGGTTTTACAAGACTCACGTTAACAATATTGCAGCAGTACGCACACAATCGAAGCGCAGTAAGGATGGCTAGTGTAACTAGCAAGAATACCACGAAAGCAAGAAAAAGAAGTATGCTATTAACTATTAACGTAACCTGTCTCTTCCGAAACGAATGAGTACTACTCTCAGAGACACAATCCGAACTTGCAGAGTCT
+
@?;=9=>>>?@>B>=596;9>@@@A<@AB=@E;;;C@B?BCBBBBB=;;6;::977777*349:;==;:9333(3799999)997;.955&599.5966=CC@C@D?9989@?;BCBBCCCCBDBBBBB;;5;;;<5;@B@@@:910:>0000?>>>?9969;;<7818817;<>BBCCF;@@@<ABDCD18717==?@;@>=19367699:58800*0*/0/433:7<6:;?8<<<9====;444<=<:;@@@A?CCA>>99<6<969;*////88777
@ATNG8:03893:05355
GATGGTAGTATATCGCGTCGCTATCCAGATGATCAGGAACTCTAGAAGAATTCAGATTTTTAACACGAGAGTAAACGTAAAAAGAAGGTTTTACAAGACTCACGTTAACAATATTGCAGCAGTACGCACACAATCGAAGCGCAGTAAGGATGGCTAGTGTAACTAGCAAGAATACCACGAAAGCAAGAAAAAGAAGTACGCTATTAACTATTAACGTACCTGTTTCTTCCGAAACGAATGAGTACGTGTGACGTACGTGAGCTACCATCTAACTTGCAGAGTCT
+
A@DD@BBBB?DBBBCCBBBBCBBEFACBBBBBDCCC?A?ACCAABB@BB@B@CCCBBCCC5B?BBDAAACBAAA=ABBBEKM5AB?@:BBB:CAA<ABBBCCBBB@C@CC?BBC?BBC;;;BCCCGICCCCC@CBBC@BCDBAAAC@C?B:;:;BBBBFCB@BCBBBC?CC?BBB<??CDC>???=AABBB3BC@BBBAABCDC?@<@???7;6;@ABA>BBBC=CC?B=@@A<ABB>?@@CGFAAAD>>>BBCB@@BCBBBBBB?@<>>@<<>;????AA???
@ATNG8:03901:05334
GATGGTAGGCGACATACATACGCGCCAGAAGATCAGGAACTCTAGAAGAATTCAGATTTTTAACACGAGAGTAAACGTAAAAAGAAGGTTTTACAAGACTCACGTTAACAATATTGCAGCAGTACGCACACAATCGAAGCGCAGTAAGGATGGCTAGTGTAACTAGCAAGAATACCACGAAAGCAAGAAAAAGAAGTACGCTATTAACTATTAACGTACCTGTCTCTTCCGAAACGATGAGTACGATGAGAGAGCTCTCTCTACCATCGAACTTGCTGAGTCT
+
@@:>5::=8<666====>66654;;7;=>?CCCEBB@B@CBB@@@B<?@6;59=@==>?>0>=BBBAA;<;;;A9@B@@??>0=@:>:@AA7ACCGFC;;;B;::<@;@B=?:?<<955<@@@DCBAB@A;<7;;;C@CEDDBBBC@C@CBB?BBBBBBBC?BCDDBBAEC6::93:=999.8@@9===>=,<<8<==<;=989?B<A>>>9>??<BBB@BCCFDCC@A000@5<0000/6;==??=<=?@??=A@@B=>?BBC@CBB?B<@@:>>@@AAA?<
@ATNG8:03897:05387
GATGGCGACATACATACGCGCCAGAAGATCAGGAACTCTAGAAGAATTCAGATTTTTAACACGAGAGTAAACGTAAAAAGAAGGTTTTACAAGACTCTCGTTAACAATATTGCAGCAGTACGCACACAATCGAAGCGCAGTAAGGATGGCTAGTGTAACTAGCAAGAATACCACGAAAGCAAGAAAAAGAAGTACGCTATTAACTATTAACGTACCTGTCTCTTCCGAAACGAATGAGTACTATGTAGAGCTCTATACTACCATCGAACTTGCAGAGTCT
+
ABBC=??BAAABBBCCECCA@?ACEAAAABCC@C@CCCABBB@998:=@@@AAAAA2A=AABCDBAB???5=>99889(9?;@:@AA577@>CA?ABBB@B?B?CC?AAB@B>>999ACAAAAAAA=>9>@@@:>>>>>>=<8=;A>>:>???@@AA:@@C>>>:@@;A<<5<=667)8:716<<<=,//)/888@@AAC<A<@@>><>=A>>>@<@@?AAAC:>:;;:/::94:A?AABB@@=>=DCAAACBAAA:::AA:@>>?A;??9;<<AAA=88
@ATNG8:03902:05383
GATGGTAGCTCTGCTCTGACTCTCGTACTCATTCGTTTCGGAAGAGACAGGTACGTTAATAGTTAATAGCGTACTTCTTTTTCTTGCTTTCGTGGTATTCTTGCTAGTTACACTAGCCATCCTTACTGCGCTTCGATTGTGTGCGTACTGCTGCAATATTGTTAACGTGAGTCTTGTAAAACCTTCTTTTTACGTTTACTCTCGTGTTAAAAATCTGAATTCTTCTAGAGTTCCTGATCTTCTGGGTGCGCTACAGTCTCTCTACATCGAACTTGCAGAGTCT
+
BBAB@BBA<<CBBCCCCCCCCECECCCCCCDC@BCBB=CE@D@CCCCCCCBBCCCCACADFED@C@CCBCECDFC@;;;;;*9C=BCDC?CBCC@CBB?BB=;;;CDGAHCCCDDDC@BBD?B@CCDCCBBB@CCBC?ABCDCCCCCBAA@DDEC>A;:7;B=A=AABBBBBAA=@;;;;-;;A=BDCCC,AA;;;0;@@ABC<;;A5;;;;*;ABBCADACC@A@>B@00-0?@=@AAB?BBBD?EH==;BBB;<<B@@A@@AB;;;:C?AA?;:9=@<;99
@ATNG8:03890:05471
GATGTAGCGCACACATAGATACAGTACTCATTCGTTTCGGAAGAGACAGGTACGTTGATAGTTAATAGCGTACTTCTTTTTCTTGCTTTCGTGGTATTCTTGCTAGTTACACTAGCCATCCTTACTGCGCTTCGATTGTGTGCGTACTGCTGCAATATTGTTAACGTGAGTCTTGTAAAACCTTCTTTTTACGTTTACTCTCGTGTTAAAAATCTGAATTCTTCTAGAGTTCCTGATCTTCTGGAGATATCATCAGCGAGCTACCATCGAACTTGCAGAGTCT
+
5<::@=BCAB@;;;BFCCDFFBBCBBCCBAA=@CCC?CC?B>BBCABCA>@@@A@:@B@@AB@D@BBABBBCDD=@@BAA0AA=A<@?495:<8=;;7;D?BCDCCC@CCFCCCCCABCC>B>;;;C@AAG@CCHC@BBBCCCCCCCCCCBBBC@CBB@BC?C?BBCCBBBCD?A@@@@8@@D?ABBBB2ADCCC<BBCCCCDDDD?DDEF5AAABBAEACC?CCDDCCB@B@BBBCDC@BCC?BBCBBACDDDCCCCAAAAAC@CBBBC?::7;@@BBBB@A
@ATNG8:03902:05503
GATGGTAGTATAGAGTCTACATAGTACTATTCGTTTCGGAAGAGACAGGTACGTTAATAGTTAATAGCGTACTTCTTTTTCTTGCTTTCGTGGTATTCTTGCTAGTTACACTAGCCATCCTTACTGCGCTTCGATTGTGTGCGTACTGCTGCAATATTGTTAACGTGAGTCTTGTAAAACCTTCTTTTTACGTTTACTCTCGTGTTTAAAAATCTTGAATTCTCTAGAGTTCCTGATCTTCTGGGTGCGCTACAGTCTCTCTACATCGAACTTGCAGAGTCT
+
>><D@BB<<;BBBAA<CCA>C?@@@C:66B@DDDD7CC@B>BA@@ACD@DDCCC?A?ACCB?CBEBBAJDCBC@==?@?+>>9<<<<5@BBB@CCC>BB>@@@ACFABABBBBBB?BBB?B@BA@@AA??;?BBB@BCCBA@=ABFAA=;;;=9:;;:>><A<A@@@===>>6::@AA5A5;5;:;:;+7<::929///;=<>787./>>>,8//,/;3:4776:7A<<<<A6==776C8:6660///::@B???ABA>>>@@===:6617:+//;:=9;99
@ATNG8:03881:05520
GATGGTAGCACGACACGACGATGTGTACTCATTCGTTTCGGAAGAGACAGGTACGTTAATAGTTAATAGCGTACTTCTTTTTCTTGCTTTCGTGGTATTCTTGCTAGTTACACTAGCCATCCTTACTGCGCTTCGATTGTGTGCGTACTGCTGCAATATTGTTAACGTGAGTCTTGTAAAACCTTCTTTTTACGTTTTACTCTCGTGTTAAAAATCTGAATTCTTCTAGAGTTCCTGATCTTCGGGTGTATCAGCGAGTATCTAATCGAACTTGCAGAGTCT
+
@@@@=B><<6@;;;<>;;6666=<<<>==B@A=ACBB>BCALGCC@AADC?B@@@@@B@BC;;5;?A@A@BB=<A8>=<8<+??4?<<818<;=6;>>49?.374:=<>BB???CAA>ABD<A;ABA>>>@@<@?AA=>=>@???H@@@@@?::;:====AA=B7;:AA@@==;9==<>>.=7=.55;;:*:=////)////..55-.*.999)557::6>57737778...4;388;55535880../867;;9///76::;=:>999:9917;77363--
@ATNG8:03906:05560
GATGGTAGAGTATCATGTGTATCTCCAGAAGATCAGGAACTCTAGAAGAATTCAGATTTTTAACACGAGAGTAAACGTAAAAAGAAGGTTTTACAAGACTCACGTTAACAATATTGCAGCTGTACGCACACAATCGAAGCGCAGTAAGGATGGCTAGTGTAACTAGCAAGAATACCACGAAAGCAAGAAAAAGAAGTACGCTATTAACTATTAACGTACCTGTCTCTTCCGAAACGAATGAGTACACATCGTCGTGTCGTGCTACCATCGATTCCGGATAGTCT
+
5DB>?CCCBBBCCCCBBBDDDBBBB?CED@CBBB998:=AABCCBB?BE@E@BA@:;;;;*;>BBCCCBBB;;;0;CAAAAB0AJAEACDE;CCC@CCCCCCCCC@D?CC@CBB?BCBBBAABCCDDCBB@E?DCCC?BBCAABDC@C@CBC@BCCCCAAC@CCBBBB?BB>BCC@BBBBB=BBC?CCCAA2CA>AAABBBB@A>@?BBBB?B?BBBBC;>>??>?A@C@BBB>BBB@?@?CAAABBCCCCCCCBBBCCCCCC@@;@9:9AA?B?C?BBBCBBB
@ATNG8:03914:05550
GATGGTAGTATATCGCGTCGCTATCCAGAAGATCAGGAACTCTAAAAGAATTCAGATTTTTAACACGAGAGTAAACGTAAAAAGAAGGTTTTACAAGACTCACGTTAACAATATTGCAGCAGTACGCACACAATCGAAGCGCAGTAAAGGATGGCTAGTGTAACTAGCAAGAATACCACGAAAGCAAGAAAAAGAAGTACGCTATTAACTATTAACGTACCTGTCTCTTCCGAACGAATGAGTACTATAGACTATCTGAGACTACCATCTAACTTGCAGAGTCT
+
A@BB?CCCEB;6;BBBBCBCCCCCC@DCD@BBBBBB@B@CCDBDEF;CC>A>;;;;9>>@)>:>?????BB???9=>9899:):=:;9??>1>AB?BBBB@BBBC?C>BB?BBB<>;=>>@@@@@???@@@@<@>=>==>===<888-8:=>B?BBBCBCCC?BBBCBB?BD?AAB?A@A>A8BBB?BBEDD3::9:CBBBCAA?<A:>=?D=B=@;;>><@???@>?;?=BA=:???BBBC?@?BBBBBBBBBBBBCCBAACCC?;:>@@9>>>ABBCCCB88
@ATNG8:03876:05616
GATGGTAGACACGTGTGCTCTCTCGTACTCATTCGTTTCGGAAGAGACAGGTACGTTAATAGTTAATAGCGTACTTCTTTTTCTTGCTTTCGTGGTATTCTTGCTAGTTACACTAGCCATCCTTACTGCGCTTCGATTGTGTGCGTACTGCTGCAATATTTGTTAACGTGAGTCTTGTAAAAACCTTCTTTTTTACGTTTTACTCTCGTGTTAAAAAATCTTGAAATTTCTTCTAGAGTTCCTGATCTTCTGGAGATATCATCAGCGATCGAACTTGCAGAGTCT
+
CC@<9<??BDBC>>>666<<@;@><:;@BB<;5;;;;0;B>B?BFLECBB@BBBBC@D?BB@?>@@CDCBBBBBA?;;;8<+;<6=987,39=?;@??:?A499?A@@:@@@@@A==:>>B=A7;;>?;;;;=BAAA:>>@@@AA????=;8///)////(/:5>;@AA::5://+.29999$-(-(-46666%692222&......666;5=AAAA'9781586'52'2:4;::8;//*.3333:::488=;AA?>>=>:8;A??>>>>>><AA=>>>@>>>AA
@ATNG8:03900:05596
GATGTAGCTCTGCTCTGACTCTCGTACTCATTCGTTTCGGAAGAGACAGGTACGTTAATAGTTAATAGCGTACTTCTTTTTCTTGCTTTCGTGGTATTCTTGCTAGTTACACTAGCCATCCTTACTGCGCTTCGATTGTGTGCGTACTGCTGCAATATTGTTAACGTGAGTCTTGTAAAACCTTCTTTTTACGTTTACTCTCGTGTTAAAAATCTGAATTCTTCTAGAGTTCCTGATCTTCTGGTATACACACTCGCTCGCTACCATCGAACTTGCAGAGTCT
+
/8;;AAA@BBCCCCCDCCCBAA@@;99CBBB@DDCD>CB@B@CDCCDCC?BBCCGBF?BBFC@C@CBCBCCFEDACCBBC3BB@D@B@;@BBB?BCC?BB:;;ACBCACCCBBBCC?CCE>B?BCCCCBBD@DDBB?BCCCBBCCDDCCAAACE@C??>@C?C@BBCCCDDBB@BBBBB;C?B?BB@@@,?B::9,;;;;BBBBBC?BCBC2BCCCD@C@BB?BCDDCCC?B?BBBBBB@BCC@CCCCCCCC@??CBBBC@AAC?BBBBB?BC>AACBBBBAA
@ATNG8:03903:05596
GATGGTAGCACACGAGATCTCATCGTACTCATTCTTTTTGGAAGAGACAGGTACGTTAATAGTTAATAGCGTACTTTCTTTTTCTTGCTTTCGTGGTATTCTTGCTAGTTACACTAGCCATCCTTACTGCGCTTCGATTGTGTGCGTACTGCTGCAATATTGTTAACGTGAGTCTTGTAAAAACCTTCTTTTTACGTTTACTCTCGTGTTTAAAAATCTGAATTCTTCTAGAGTTCCTGATCTTCTGGGTGCGCTACAGTCTCTCTACATCGAACTTTGCAGAGTCT
+
?@::=@;:<=?@@@C@CBCB:96;::<<<<<@8BB>>=+=1616=;>;<>:=>==C4;5;:599>9><@@@99444)4;;;;$555::<>5<CBB=ABC<@@?@@>A??>@@DGBAAA?CCD?B?BAA?????:>@@@399?>@=>======;;;;7;>?;?A=@;>===<;<<;/222222$249.55999)85558/5572227;576(/666)////8.5/762577555858;>:::@?9:777.///997;;A==<C=;;;@AA@::::888)899;///==
@ATNG8:03883:05685
GATGTAGTATAGAGCTCTACATAGTACTCATTCGTTTCGGAAGAGACAGGTACGTTAATAGTTAATAGCGTACTTCTTTTCTTGCTTTCGTGGTATTCTTGCTAGTTACACTAGCCATCCTTACTGCGCTTCGATTGTGTGCGTACTGCTGCAATATTGTTAACGTGAGTCTTGTAAAACCTTCTTTTTACGTTTACTCTCGTGTTAAAAATCTGAATTCTTCTAGAGTTCCTGATCTTCTGGTATACACACTCGCTCGCTACCATCGAACTTGCAGAGTCT
+
AB@@@BBBC@?CCCCCBBBDCCCCCCCDDBB@BCBB<CC?B?BCCCCBB=AAABA>A=AABB?B>AAAAAACC?<7788*3;6=;=>8>AAA@BBC@CC;==BBBB@BBBA?AAA;>>>7>:>C>>>?>>9<AAA:@@@=<<<@@@@DD<;;=<=>>;@A<A<>>>AAAA@@9?@@DD5>:>;??DCD/AB>==6<=?667A@?>8<<<=.==>>D<A<@@;@@@A@@@:>:>@@@@A;AAA7<<@>??AA><<==AAA@@@@;A999<499155;;9>=@@
@ATNG8:03897:05694
GTGGTAGCTCGCTGATGATATCTCCAGAAGATCAGGAATCTAGAAGAATTCAGATTTTTAACACGAGAGTAAACGTAAAAAGAAGGTTTTACAAGACTCACGTTAACAATATTGCAGCAGTACGCACACAATCGAAGCGCAGTAAGGATGGCTAGTGTAACTAGCAAGAATACCACGAAAGCAAGAAAAAGAAGTACGCTATTAACTATTAACGTACCTGTCTCTTCCGAAACGAATGAGTACGTGTGACGTACGTGAGCTACCATCGAACTTGCAGAGTCT
+
;CC@CCCBCBDBCCABBCCCCCCC@BBB@BBBBCB@C@CCCBBB?BC@CACBBBCDCC2B?BBCAAACCCDD>A<99788(9=;<9<8818CE@CAAABB@<<;C;><9<>C=AA<>>AAAA@;;<===A<AAAA;???@AA@>9>;A=@=@BBBBAB@:>@AABB?BB?BCC?BBBBA;<::787888(96-5>?BB???@;@=@>><9>;?>99<=AA?AA?A:>:>AD:ACC?BBBB???BAAAB>ABBBBBBB;;;CAA=@@@@A<@@=>>>>>>?::
@ATNG8:03899:05693
ATGGTAGCTCTGCTCTGACTCTCGTACTCTACTCTGTTTCGGAAGAGACAGGTACGTTAATAGTTAATAGCGTACTTCTTTTTCTTGCTTTCGTGGTATTCTTGCTAGTTACACTAGCCATCCTTACTGCGCTTCGATTGTGTGCGTACTGCTGCAATATTGTTAACGTGAGTCTTGTAAAACCTTCTTTTTACGTTTACTCTCGTGTTAAAAATCTGAATTCTTCTAGAGTTCCTGATCTTCTGGGTCTACGCTCGTCGCGCTACCATCGAACTTGCAGAGTCT
+
44/)/////////:;955555555//-7-------///(4:.4054==5559====><=?A@>?;?>AAABA9:8@<??@<;+;;488;;396//)//74:<8<<=?;;?>CABBBBB@CIHAC?BCECBBBC?BA;;5;;A@B;;;;;;@ADEDM@BBB?AA<@<@@ABBBBCC@CA@A@7@@D<;;;;;*;CAA@8@;;;;;A@AB?BBAA2B;;;CBH@CC@BBCCCCE@C?AAACCCACCCC?CCCCCCCBBBBBBBBBCCC@CBBBB>CC>AAABBBC@@
@ATNG8:03892:05745
GATGGTAGACACGTGTGCTCTCTCGTACTCATTCGTTTCGGAAGAGACAGGTACGTTAATAGTTAATAGCGTACTTCTTTTTCTTGCTTTCGTGGTATTCTTGCTAGTTACACTAGCCATCCTTACTGCGCTTCGATTGTGTGCGTACTGCTGCAATATTGTTAACGTGAGTCCTGTAAAACCTTCTTTTTACGTTTACTCTCGTGTTAAAAATCTGAATTCTTCTAGAGTTCCTGATCTTCTGGACGACGCGCACTTGACAATCGAACTTGCAGAGTCT
+
BCCC@BBBBBCCGCCBBBCCCCCCCCDCCCCC@CCDD>CD@D?BBBCBBB@BAADCAD>AAAB@B@BCBBBBB=B>@B==C+BA8?873(3=<?>BBA=AA<??ABCF?BABBBB@@<=>==A=A>=>=AAA<AAAD8;:>>>>AAAAB@@?@@D<@@@;=<9=:=>AABA=>:====>>5>=A=AAAAA/A=6760779///://7=CBBA*::99>6A5;;3;A@@668<@6::>@@E9==@<@@???CC@@@//-/:<<5==??:7717779<<=??
@ATNG8:03930:05151
GATGGTAGTATCTGCACACTCTGTCCAGAAGATCAGGAACTCTAGAAGAATTCAGATTTTTAACACGAGAGTAAACGTAAAAAGAAGGTTTTACAAGACTCACGTTAACAATATTGCAGCAGTACGCACACAATCGAAGCGCAGTAAGGATGGCTAGTGTAACTAGCAAGAATACCACGAAAGCAAGAAAAAGAAGTACGCTATTAACTATTAACGTACCTGTCTCTTCCGAAACGAATGAGTACACACTCTCATATGACACTAATCGAACTTGCAGAGTCT
+
CCBC?BBBBBBBEBBBBBACHCBBB@BCDAEFB@@B@B?BCCCCCC@BB@B@CCBBCCCB3B?BBBCCCCBBBA;@?;;;;;.;B>B5;;;7;CEADBCCDAAAC>A@AC@CCD?BBBCBCCDDDBCBBBBD@CCCC?BBBBBCBB?C@CCC?AABCCCCC@CCAAAA?BD@BAA>AABBC>???;?AABB3BC@BAAABBBCC?B?>@@A:>:=BDDC?BBBBBBD9:99CE>CAC>ABBBBBBBBAA@AABBAAAABBBCBB@BAAA???;???<?>=??
@ATNG8:03965:05212
GATGGTAGCACACGAGATCTCATCGTACTCATTCGTTTCGGAAGAAGACAGGTACGTTAATAGTTAATAGCGTACTTCTTTTTCTTAGCTTTTCTGTGGTATTCTTGCTAGTTATCACTAGCCATCCTTACTGCGCTTCGATTGTGTGCGTACTGCTGCAATATTGTTAACGTGAGTCTTGTAAAACCTTTCTTTTTTACGTTTTAACTCTCGTGTTAAAAATCTTGAATTCTTCTAGAGTTCCTGATCTTCTGGGTGCGCTACAGTCTCTCTACCATCGAACTTGCAGAGTCT
+
5;;;=BC@A;96;;;<<<:99555444555594:9;>.//5;)//)/;;//,/<9775;+0//:3869058??>::9:;@A?0=>0//8888.60838,333.7?6?>?;25+22255777705;<5:2222255554:98848==????:;:=<=9677)---033-5677;=<;:::.25979+9-65(565555#/55555)55/..558666/5757'77;4:>395:A59;@?<;=9@///;<?A:>;;;1;:;<<A@@@>=:<<//-6706-//717=5:>@@???C@
@ATNG8:03924:05305
GATGGTAGTATCTGTCTACGAGAGCCAGAAGATCAGGAACTCTAGAAGAATTCAGATTTTTAACACGAGAGTAAACGTAAAAAGAAGGTTTTACAAGACTCACGTTAACAATATTGCAGCAGTACGCACACAATCGAAGCGCAGTAAGGATGGCTAGTGTAACTAGCAAGAATACCACGAAAGCAAGAAAAAGAAGTACGCTATTAACTATTAACGTACCTGTCTCTTCCGAAACGAATGAGTACACATCGTCGTGTCGTGCATCGAACTTGCAGAGTCT
+
@?@@;;;BB>;66@?CABBHGFHA@?ADC?BBBBAB>@=@@AAABB@CC7:7:>=:::9:(:;@???>>A@ABD:78;AAAB1BB?B>AAA7B;;5;;99?C@<@8@<??<@CC7;;@@ACCJBAACCEBCB?CBA@?ABECCCCC@C@C;;8;B;;;CCC?B??@?@;=@<:99?@>89929??<@AAAA/@A=AAAAA:9:D?@:>>AC<A<??A@A>BBAA@@@<@=??C=ABB=??>BBBB??@BBBBBECDBAAABDBBBBB?BB@CCDBBB:::
@ATNG8:03945:05409
GATGTAGCGAGCGAGTGTGTATACCAGAAGATCAGGAACTCTAGAAGAATTCAGATTTTTAACACGAGAGTAAACGTAAAAAGAAGGTTTTACAAGACTCACGTTAACAATATTGCAGCAGTACGCACACAATCGAAGCGCAGTAAGGATGGCTAGTGTAACTAGCAAGAATACCACGAAAGCAAGAAAAAAGAAGTACGCTATTAACTATTAACGTACCTATCTCTTCCGAAACGAATGAGTACGATGAGATCTCGTGTGCTACCATCGAACTTGCAGAGTCT
+
::@B=666=><<<<<===<>>@?949994999944.43:;<<:8?;83-36;;444444$5499=696>><@<4;;44444$4?>=8===2=<<8=969@@=99453=>;@@<7;;>BB@@@CBBB;;;BB@FCCA79;@@@@CB?C?BBB>BBAA@==@5?>??:>=>@=>?>9>99?A<?;94/////0%//)///89;;88286:3346;8<8<;;9=;;;;:<.505<<29;;+///;;9<;====<3000///6689===77:///,0098//252555
@ATNG8:03947:05388
GATGGTAGCACGAGTCACTCATATCCAGAAGATCAGGAACTCTAGAAGAATTCAGATTTTTAACACGAGAGTAAACGTAAAAAGAAGGTTTTACAAGACTCACGTTAACAATATTGCAGCAGTACGCACACAATCGAAGCGCAGTAAGGATGGCTAGTGTAACTAGCAAGAATACCACGAAAAGCAAGAAAAAAGAAGTACGCTATTAACTATTAACGTACCTGTCTCTTCCGAAACGAATGAGTACTGCGTCTCACTCTCGCCTATCGAACTTCAGAGTCT
+
AC@@7?>;;;@<<<=BBBBBC@A@B9=BB?AAAA;;5<2:?@@BCC?CC?B?BB;;:@@@,?:@>?BBABB@@@9?<?@AAA2AA>B5999&99925965<@@9;69;@A=BBB=@@AAABBC=;;CCCCA>8<<00*/777:::9498<5505@?<ABBD@CAAABB<@A<899;>>9999*9981888887$7;<<847;;?95/585577/7/58=<<8<654444./)/88/6//)///:;33433<=666<<??BABB?A@A???@BB?CCBCCCB?
@ATNG8:03965:05400
GATAGACACGTGTGCTCTCTCGTACTCATTCGTTTCGGAAGAGACAGGTACGTTAATAGTTAATAGCGTACTTCTTTTTCTTGCTTTCGTGGTATTCTTGCTAGTTACACTAGCCATCCTTACTGCGCTTCGATTGTGTGCGTACTGCTGCAATATTGTTAACGTGAGTCTTGTAAAACCTTCTTTTTACGTTTACTCTCGTGTTAAAAATCTGAATTCTTCTAGAGTTCCTGATCTTCTGGGTGTATCAGCGAGTATCTACCATCGAACTTGCAGAGTCT
+
BBCCCCCCCBBBABBCCCBBCCAA@BBAA?ABBB=BB@CADBCABBC?CCA@?<@?BCCC@C@CCAAACCCC?CCBBB1BA=@@AC=CAAA>@@B@BB;>=>BCC?BBBBBBCB>B>>;?;@@>>>>>?;@@@@;A>>===>>>>>AA?==><>>?<?A=A<@>>>@@C@@;@@?DD;B=B;;;::9+9=8890666///=9:>=@@@@/@>>>A;@;;;7;??B=;;7;:=>@@BB5::EE;;::>@@<=>@@>>>@@BAA<>>>>A;><<>A>>9=966
@ATNG8:03941:05434
GATGTAGTGCCATGAGTGTATCCAGAAGATCAGGAACTCTAGAAGAATTCAGATTTTTAACACGAGAGTAAACGTAAAAAGAAGGTTTTACAAGACTCACGTTAACAATATTGCAGCAGTACGCACACAATCGAAGCGCAGTAAGGATGGCTAGTGTAACTAGCAAGAATACCACGAAAAGCAAGAAAAAGAAGTACGCTATTAACTATTAACGTACCTGTCTCTTCCGAAACGAATGAGTACGATGAGAGAGCTCTCTCTACCATCGAACTTGCAGAGTCT
+
CBBABABBCC;;;DCEBCCCCCABBB@AA@CBB?BACEBBBCB@CC@C?@@?99999.:@BBBBBBBBBBB=A@@@@@@2@?<?8<<<2:9@?BBB?@@@AA<A;@?<AAA8>>@@@@>AA?AAA>>>>9>A>>9>>ABA??@;?<AAA;AA===>>><A???DD?BB?BBB=A=7888)8::99;:::)66/6777@ABBA;?;?AAC=B<AB???<@???>>>=B==::1:00+0@@@@B@>>>@@D>>>>>?@?AAAAA@:>>AAA;>><>?@@@@:::
@ATNG8:03951:05444
GATGGTGGCGTGTGAGAGTCTGCCAGAAGATCAGGAACTCTAGAAGAATTCAGATTTTTAACACTGAGAGTAAACGTAAAAAGAAAGGTTTTACAAGACTCACGTTAACAATATTGCAGCAGTACGCACACAATCGAAGCGCAGTAAGGATGGATAGTGTAACTAGCAAGAATACCACGAAAGCAAGAAAAAGAAGTACGCTATTAACTATTAACGTACCTGTCTCTTCCGAAACGAATGAGTAACGTGTGCGACGTGTCTCCTACCATCGAACTTGCCAGAGTCT
+
/8//)/9:>CA@995:97::>00)///)-////7274:<;545@5;;.47;;494888$4.483343389;;;1:33////$///(/4999&--50--///668:4848=62586<==>>A@@@@@@@>>>><>==@<@@?<:://*/7<<B?B???:9:A?A@CC??<??>?CC4::::9,9=@;==>=>,8808=<=@@@@@=C<?>>E<>;78888:>>@>?>B<><><<6900*0--:-/(/////6663...365556;::99555:-/////(/888855
@ATNG8:03961:05465
GATGGTAGCTCTGCTCTGACTCTCGTACTCATTCTGGTTTCGGAAGAGACAGGTACGTTAAATAAGTTAATAGCTGTACTTCTTTTTTTCTTGCTCTCGTGGTATTCTTGCTAGTTACACTAGCCATCCTTACTGCGCTTCGATTGTGTGCGTACTGCTGCAATATTGTTAACGTGAGTCTTGTAAAACCTTCTTTTTACGTTTAACTCTCGTGTTAAAAATCTGAATTCTTCTTGAGTTCCTGATCTTCTGGATACACTCATGTGCACCTACCATCGAACTTGCAGAGTCT
+
//;;5;<//555<@@=>?>>>><66555:;4/)//-(--(-6(-(-889:<;8;8655(--(--(-93:3;:33388799,3333333"331768//////36/-(-6(---6694;33333<=488B7?6BAAAACDDABBBB?BBBAAAABBBBDBCBCG5;;;4:B;@=B@?@==944.44444&438344444$4:444(4.4:;<;999=29955$5994545.5545929::929799>?;?<@AC>CBC;:;BAB@AA;<;C@BCC?BBBBA@CD@CDDCBBCAA
@ATNG8:03933:05484
GATGGTAGTATCTGCACACTCTGTCCAGAAGATCAGGAACTCTAGAAGAATTCAGATTTTTAACACGAGAGTAAACGTAAAAAGAAGGTTTTACAAGACTCACGTTAACAATATTTGCAGCAGTACGCACACAATCGAAGCGCAGTAAGGATGGCTAGTGTAACTAGCAAGAATACCACGAAGCAAGAAGAAGAAGTACGCTATTAACTATTAACGTACCTGTCTCTTCCGAAACGATGAGTACTATAGACTATCTGAGACTGCCAAGGCACACAGGGGATAG
+
AB@@<?=@@<<<9;6C@ABCB;69D9CCGACBB@BA8;6;BBCCCC@BB@C>??A88899)8;<>?99:;997=5::@====+=@?>:BDD9CCC@C;<;ABB;;59299.9:99)4<=>?C?DCCCBBB;;:@CBBB@BCCCBAAA>A=A;;7:@?CCC@A?ABBA?D>??=?BC?AAAB?BAA?::49?=AA>???CAABCC?C?B;;;@B@<;;BB>BGDCCCD@A;;<@9@000:;@???BAAAAAAA@>@@>@@@BAAB@C@C@BCBAA@<<<-...-
@ATNG8:03940:05473
GATTAGTATAGAGCTCTACATAGTACTCATTCGTTTCGGAAGAGACAGGTACGTTAATAGTTAATAGCGTACTTCTTTTTCTTGCTTTCGTGGTATTCTTGCTAGTTACACTAGCCATCCTTACTGCGCTTCGATTGTGTGCTACTGCTGCAATATTGTTAACGTGAGTCTTGTAAAACCTTCTTTTTACGTTTACTCTCGTGTTAAAAATCTGAATTCTTCTAGAGTTCCTGATCTTCTGGATATGAGTGACTCGTGCTACCATCGAACTTTGCATAGTCT
+
CEC@BBBBBCCCDBBCCCBBBCCCDDCDDB?BBCD=BA@C?CCCCBAA?CDDAA>A>BBBC@C?AABBBBB?E?AA@@?2?C?BBCD=BBAA>AAB?CC588@CEC>@@CCB>>>:>>>;<;>A@@@AA?;AAAA;@@@@>?=AABBA:;;=====<AA<A<AA>>>A@@@;>?DDE6B7;7;<=<<,73222),,,,,,9<9=<>@@@*:===A;B=??=@@@A@@A<@<@A>>>@8;;E=B>99=///<=<;?AA@@;=;69666=766606:99<9988
@ATNG8:03947:05508
GATGGTAGCTCTGCTCTGACTCTCGTACTCATTCGTTTCGGAAAGAGACAGGTACGTTAATAGTTAATAGCGTACTTCTTTTTCTTGCTTTCGTGGTATTCTTGCTAGTTACACTAGCCATCCTTACTGCGCTTCGATTGTGTGCGTACTGCTGCAATATTGTTAACGTGAGTCTTGTAAAACCTTCTTTTTACGTTTACTCTCGTGTTAAAAATCTGAATTCTTCTAGAGTTCCTGATCTTCTGGCGCGTATGTATGTCGCCTACCATCGAACTTGCAGAGTCT
+
>A@A<BB<<=C@@@ACBAABFCCBBAA@BC@@>ACCD>AA@CD>BBA@@DD?CCCCC@CACCBB@B@CCCCCBBCE@BCBBB5AD?B@B@;@BBB>BBB?BD9;;ABBB?CBBCCCCCADCC?B?BCBBBBBB?CBBB?CFCBBBA@ABBCBBBBB@CBB@CC@B?BBBBDDCCC5;;;;;.;=A>;<;<<*;BCCD=BBDBCBCCA@<@@@@0@@@AB@BGDC@BCBBB;:;;?BCABCD?B@B?BBBCCCCEDDDAA@CC@BCC@CAABB?@@>?BBCD@??A
@ATNG8:03952:05504
GATGGTAGTATCTGTCTACGAGAGCCAGAAGATCAGGAACTCTAGAAGAATTCAGTTTTTTAACACGAGAGTAAACGTAAAAAGAAGGTTTTACAAGACTCACGTTAACAATATTGCAGCAGTACGCACACAATCGAAGCGCAGTAAGGATGGCTAGTGTAACTAGCAAGAATACCACGAAAGCAAGAAAAAGAAGTACGCTATTAACTATTAACGTACCTGTCTCTTCCGAAACGAATGAGTACTGTATCTATGTGTGCGCTACCATCTAACTTGCAGAGTCT
+
BBCC?BBDD?@@@CCBBCCFBBBCC@CDD@BCBBBB?B>@@BCBAB?BB?C@BB@@@@@@(A@EECABBCDBBB=BBBCCCC3CC@C<@@@7@@@=ACCBCCC;;:;?CC@EDC@CBECBBFCBCCCCCCCC?DBBB?AACCCCCC>B>BAB?BBBBBCCC@BBBBBB?BC@CCD?AA999+9>=9=@@@@2@A?A>>>BBCCC?A<@@=>:==??BBB?BCCCBCC@C>A@D>BBB>AABEBBBABBBBBBBAAABBAAAABBB=A>>>@<@@=AAAA>>>??
@ATNG8:03949:05548
GATGGTAGTGTGTCTCTGAGAGTAGTACTCATTCGTTTCGGAAGAGACAGGTACGTTAATAGTTAATAGCGTACTTCTTTTTCTTGCTTTCGTGGTATTCTTGCTAGTTACACTAGCCATCCTTACTGCGCTTCGATTGTGTGCGTACTGCTGCAATATTGTTAACGTGAGTCTTGTAAAACCTTCTTTTTACGTTTACTCTCGTGTTAAAAATCTGAATTCTTCTAGAGTTCCTGATCTTCTGGGATGTGTGCGCAGTGCCTACATCGAACTTGCTGAGTCT
+
BBBB?BDBBBCCDCBBBCFCCCCCCCCCCCAA?ABBB<BC?B?BCCCCCC?CCCBB@B@CCCB@C@BBBDDBBBC@CEDDD2CCACBCC>BCCC@CCCAED9::BCCD@CCCCCCCC@CCC?B?CCDCCCAA>ABDF@DBBBCCCCCDDBBBCCC?CCC?DD?C<@@CCBCBCF<A@@@@7>>?9>@>@@0@CDGD=@@CAAACCBB<AAAA0@BBCI@CACC@CCCCCCC@C@CCDCCC@BA@A8A:::CCBBCCCECCC@CCCCCBBB?BB@BCCDCCABB
@ATNG8:03928:05662
GATGTAGTGTGTCTCTGAGAGTAGTACTCATTCGTTTCGGAAGAGACAGGTACGTTAATAGTTAATAGCGTACTTCTTTTTCTTGCTTTCGTGGTATTCTTGCTAGTTACACTAGCCATCCTTACTGCGCTTCGATTGTGTGCGTACTGCTGCAATATTGTTAACGTGAGTCTTGTAAAACCTTCTTTTTACGTTTACTCTCGTGTTAAAAATCTGAATTCTTCTAGAGTTCCTGATCTTCTGGCTCTCGTAGACAGATACTAACATCGAACTTGCAGAGTCT
+
448::BBBCCAA@CCCBDBCABBCF@;;;@@<@CCC=BB:;8;BBBBDDACCCBB@CFLGCB@C@CCCC<;;AA>>>>>C+==:=@CF@BB@>:>5516=9<?===DFCCCIGCCC@BBB@C@GCIICBCBACBBG@CCEECCCCD@@@CCCCC@CAA?B@?C=ABB@@@E@@;@;;;;.;>C<;;;;;*;BBCL>DBBBBBCBBA5<;;;*;BBBJACACC@ECCCCCC:::;@@@BD?@@A@;;;AABBBDDCCBBBGCLE@D@@ACC@CD@AAACBBBBB
@ATNG8:03933:05625
GATGGTAGTCTCAGATAGTCTATAGTACTCATTCGTTTCGGAAGAGACAGGTACGTTAATAGTTAATAGCGTACTTCTTTTCTTGTCTTTCTGTGGTATTCTTGCTAGTTACACTAGCCATCCTTACTGCGCTTCGATTGTGTGCGTACTGCTGCAATATTGTTAACGTGAGTCTTGTAAAACCTTCTTTTTACGTTTACTCTCGTGTTAAAAATCTGAATTCTTCTAGAGTTCCTGATCTTCTGGAGATACACATGATACTCTACCATCGAACTTGCAGAGTCT
+
5;<<>BBB@ABB======A>?=?@?966655:7?:?B;B?45.59;9;6949<?@@@C@AA@@;@<BAA=====<34444&483:<<<A:998@A=B@A>@B>><=>?A@CGCCFCCC@CDD@D@DDCBCBBC@CDDB?DCCCCCCCCCCBBBBDC@CCC?CC>A?BCBBBCCCC?BBBBB:A?A=@@@@@0@CBCC=CCCCBBBBBC@CCCC5CBBAC@CAFC?BBDCCCC@C?BBBBCC>BAB@BCCCCCCCCCBCBBBCCCCD@@AABB>BB>BBBBBBA@A
@ATNG8:03922:05709
GATGGTAGGCACTGCGCACACATCCCAGAAGATCAGGAACTCTAGAAGAATTCAGATTTTTAACACGAGAGTAAACGTAAAAGAAGGTTTTACAAGACTCACGTTAACAATATTGCAGCAGTACGCACACAATCGAAGCGCAGTAAGGATGGCTAGTGTAACTAGCAAGAATACCACGAAAGCAAGAAAAAGAAGTACGCTATTAACTATTAACGTACCTGTCTCTTCCGAAACGAATGAGTACTATAGACTATCTGAGACTAATCGAACTTGCAGAGTCT
+
@@CC@DAA=BBBBBBBABCAABDCC=CCC@BBBBAA=A@:;;CCBB@BDAEACBBAA@@@0@=@CEBBBBC?@?6==;;;;.5B<B.:::&:>>>BAAAAACBB@CAED?CCB>AABBBCCEBBACCB@@A>A;;;?B@@@DCDC>A>A;;7;;CAAACC@BCBBBD???=?FD@DBBBC<A995:AAAA1??@BBBBB@C==3818=>=1605=;;:?ABCB@AA?B?BBB=BBB?B>@@CCFBAAABBAAABDBBBAAA??:?999?BB????@@@000
@ATNG8:03929:05684
CATGGTAGCAGACGTGACAGAGCGCCAGAAGATCAGGAACTCTAGAAGAATTCAGATTTTTAACACGAGAGTAAACGTAAAAAGAAGGTTTTACAAGACTCACGTTAACAATATTGCAGCAGTACGCACACAATCGAAGCGCAGTAAGGATGGCTAGTGTAACTAGCAAGAATACCACGAAAGCAAGAAAAAGAAGTACGCTATTAACTATTAACGTACCTGTCTCTTCCGAAACGAATGAGTACAGAGATACGATATGTCTACCATCGAACTTGCAGAGTCT
+
:EAA?B=CCBBA@955955;=;;:<ABBB@CCCBCC@F;;;ACAAB?BD@C?AACCAACC3D????BBDBB???8;<@?>??,;;59=BBB;BBD?AAACBBA@@=A>AB7;;@;>?@@@@@BBCDBBACBJ@DC;;;<CCCBBCC=@?ACC@C@;::C@A>@@==8918?;<<=>CBAAA9@=>;>>CCC3BB?BBAABBABE<@:>>AA7;5;>;;<=@@AABBC@B?BAA9@@@=000A@@ABBBCBBBBECBBABB@@@@=@??@?;=>8>;;;CA???
@ATNG8:03930:05691
GATGGTAGCGAGCGAGTGTGTATACCAGAAGATCAGGAACTCTAGAAGAATTCAGATTTTTAACACGAGAGTAAACGTAAAAAGAAGGTTTTACAAGACTCACGTTAACAATATTGCAGCAGTACGCACACAATCGAAGCGCAGTAAGGATGGCTAGTGTAACTAGCAAGAATACCACGAAAGCAAGAAAAAGAAGTACGCTATTAACTATTAACGTACCTGTCTCTTCCGAAACGAATGAGTACGAGAGTCAGAGCAGAGCTACATCGAACTTGCAGAGTCT
+
BCBB?BB@BBBBBBBBBCCBBCAAA>BCC?BBCBAA<@<@AA>BCC@AA=@=@@@AACDD5C@BDCCCCCCDCG=BA@>>>>0?C>B6;;;6;AA=ACCCCCCCD>A?AB?BBB=A@BBBBBBBCCCCCBCC@CDCC?BBBCCBBC?E@DAA?ADCCBBBB@DCCAAB@CC?BBB<?@BBB<B=<7<???@1A@?BA@ABCBBB?A?BBCC?C?CABBB@CCCBBBC@C@CCC=CBB>@@ECBBABBBBAA@BBBBBBBBBAAAAAAAAA<@@>AAA@=@><>
@ATNG8:03936:05717
GATGGTAGCACACGAGATCTCATCGTACTCATTCGTTTCGGAAGAGACAGGTACGTTAATAGTTAATAGCGTACTTCTTTTTCTTGCTTTTCGTGGTATTCTTGCTAGTTACACTAGCCATCCTTACTGCTGCTTCGATTGTGTGCGTACTGCTGCAATATTGTTAACGTGAGTCTTGTAAAACCTTCTTTTTACGTTTACTCTTCGTGTTTAAAAATCTTGAATTCTTACTAGAGTTCCTGATCTTCTGGGTGCGCTGACAGTCTCTCTACCATCGAACCT
+
9BAB?BC@@>@@0////7;<9;;;::;;;<<:59595,59.5.559<;;;79A?;@2945<=>5?;;<<::=;33-87373$37,33333&3;994:9746@;=00///)//88;88858=;;A;A>:6////6069--(---67795558896665.59<:<=181899<779<:496656'518175555(55;;;,--6--(-68/66(7<<</::;:>?;>=?>367=<<?>>:>6;::><<9<;::.8559775578879778/--60---68/5/5
@ATNG8:03922:05759
GATGTAGAGAGACTGTAGCGCACCCAGAAGATCAGGAACTCTAGAAGAATTCAGATTTTTAACACGAGAGTAAACGTAAAAAGAAGGTTTTACAAGACTCACGTTAACAATATTGCAGCAGTACGCACACAATCGAAGCGCAGTAAGGATGGCTAGTGTAACTAGCAAGAATACCACGAAAGCAAGAAAAAGAAGTTACGCTATTAACTATTAACGTACCTGTCTCTTCCGAAACGGAATGAGTACGAGAGTCAGAGCAGAGCTACCATCGAACTTGCAGAGTCT
+
CBBBBBA@A;;;>566==>CAB@D>BCB@BCCDBB@C@BAA<;;C>AA<?9@@?@>?@@/?=@>>>BAAA<<;3;<==99:)::8=:=@@2@@@:>?699?>=@:B<BD@BCB<@?<596<<<<665>999.9@=?:???>@@@?;B=@;<7;@@@AAAE????000+0/<?C=58888<1333,//888$//4//*/?@>=9:5715><>9@=@@@A@?;::BCBC?B>@@@9::3939@AABABBBBC>??BAABB??;>000;56:><=:>@;>>CC@@??>
@ATNG8:03937:05748
GATGGTAGCACACGAGATCTCATCGTACTCATTCGTTTCGGAAGAGACAGGTACGTTAATAGTTAATAGCGTACTTCTTTTTCTTGCTTTCGTGGTATTCTTGCTAGTTACACTAGCCATCCTTACTGCGCTTCGATTGTGTGCGTACTGCTGCAATATTGTTAACGTGAGTCTTGTAAAACCTTCTTTTTACGTTTACTCTCGTGTTAAAAATCTGAATTCTTCTAGAGTTCCTGATCTTCTGGGTGCGCTACAGTCTCTCTATCGAACTTGCAGAGTCT
+
A@?>=;=B=BBCCB996?CFCA;;;?<<=BBB@BCCC>CC>B@BCCCEBB@BBB@@?A@CCCC@C@@CACCDCCC?BCCCC3CB=B:9917>AB@ABB?CC9:9?B@A>ABBBB@BC?BB@9>9>>>9;88::>@@@<@@@@@@?>@@DDA>>?@<>>@=??<?<????AAA;;7;:=DD5B=B:==AAA/AC;;;1;:99:7<===79:::,8///<370889==>;AAA<A<><<<7:5:>AD;>>;;;@AA==>=@@>>>@@@?@=BB:>>@??>>;;
@ATNG8:03952:05730
GATGGTAGTCTCAGATAGTCTATAGTACTCATTCGTTTCGGAAGAGACAGGTACGTTAATAGTTAATAGCGTACTTCTTTTCTTGTCTTTCTGTGGTATTCTTGCTAGTTACACTAGCCATCCTTACTGCGCTTCGATTGTGTGCGTACTGCTGCAATATTGTTAACGTGAGTCTTGTAAAACCTTCTTTTTACGTTTACTCTCGTGTTAAAAATCTGAATTCTTCTAGAGTTCCTGATCTTCTGGAGATACACATGATACTCTACCATCGAACTTGCAGAGTCT
+
/799:>@@ABAA<==>@AAA>B@CC;;;@;592:5:D;A?45.559<;9915<5;6:=8@@<;7;;@AA==>=<<69999+4:44===B5998=?:?;@>=B>====>A@CGICCCCD?CBB?C?BCCCCCCC@BCBB?BBBBCCCCCCBBBCDBB?BCC@CC?C@CCCCCCCCC@B::::6:=B=:::::*;C@@A>BBBBBCAAAB?CCBC0BBBCC@EEGH@BBCDDCC@C@CCDCBB?BBB?BBBCCCCCCCCDBBBBBBCC?BABBB>BB>AABCBBB??
@ATNG8:03955:05758
GATGGTAGTGTGTCTCTGAGAGTAGTACTCATTCGTTTCGGAAGAGACAGGTACGTTAATAGTTAATAGCGTACTTCTTTTTCTTGCTTTCGTGGTATTCTTGCTAGTTACACTAGCCATCCTTACTGCGCTTCGATTGTGTGCTTACTGCTGCAATATTGTTAACGTGAGTCTTGTAAAACCTTCTTTTTACGTTTACTCTCGTGTTAAAATCTGAATTCTTCTAGAGTTCCTGATCTTCTGGGTGTATCAGCGAGTATCTCCATCGAACTTGCAGAGTCT
+
=BBD@BB996>AAB;996;959@@@BBB@@@D@CCDD>CB?C?AAAAAAB?@@AA;7;@CCAB>A:BBCCBBACDBCCCCC5DB?ABBB>BBDDACCB?AB8<;:B@B@CCCABAEC?@BCAC@FCCCCCCD@CBCC@BBCBBCEACCCCECBBB>;;;>@@<@@CBBBBBBBB@AAABA:A?C@CCCCD3BD@@@;A;;;CCBBAA<ACB6;;;<B=A=AC5;;B@@@F@C@CCA;;;7;::D>AAACCC@AABBBDEICCHABAACC@CD@CCCCC@;;:
@ATNG8:03958:05749
GATGGTAGACATATCGTACTCTCTGTACTCATTCGTTTCGGAAGAGACAGGTACGTTAATAGTTAATAGCGTACTTCTTTTTCTTGCTTTCGTGGTATTCTTGCTAGTTACACTAGCCATCCTTACTGCGCTTCGATTGTGTTCGTACTGCTGCAATATTGTTAACGTGAGTCTTGTAAAACCTTCTTTTTACGTTTACTCTCGTGTTAAAAATCTGAATTCTTCTAGAGTTCCTGATCTTCTGGTATACACACTCGCTCGCTACCATCGTTATCGGAAAGTCT
+
5A<<>CBBBCCCCBBBCDDCBCCBCDCCCC@@?@CCE>BB?B?BCCCDAB?BCABB?B?AAAD@D>ABBBBBB=C?BBCCC3BA9@:85'299=8@?A;AB9:9?DBB?A??AAAAA:=>A=A<AAA@@@@A;@@BB598?>=@@@@@ABC?===<A??:?B=B7;;BBBAA>><;;;DD2A:?=AABCC/??;==2:::///767?:?>>>.<>>=A=A=BB<A>=>AAB>D;?????A:==B=B?@??@>>=>>BBBBB;;;=:===@A<A=>>===2===/
@ATNG8:03981:05215
GATGGTAGCACACGAGATCTCATCGTACTCATTCGTTTCGGAAGAGACAGGTACGTTAATAGTTAATAGCGTACTTCTTTTTCTTGCTTTCGTGGTATTCTTGCTAGTTACACTAGCCATCCTTACTGCGCTTCGATTGTGTGCGTACTGCTGCAATATTGTTAACGTGAGTCTTGTAAAACCTTCTTTTTACGTTTTACTCTCGTGTTAAAAATCTGAATTCTTCTAGAGTTCCTGATCTTCTGGGCAGACTCTCACACGCCTACATCGAACTTGCAGAGTCT
+
CEBB?BABBBBCCCCCECCCCCCAAB@ABC;;:;CCD?CCADBCBBBBCC?CCBBB?B>@@DC@D@D?@>BBBCA=???CA2AC=A@BC>AAAB?BBB>@B797AACC?BBBBBBBB>AAA>B>@@999?CC:@@@@055?8::>>BD>=====A<@A@=@@:>9>>AAAA>885:=>AA5A8<7::999)6:////)//////;>::18888'2999>;A:??<?@@@@?@<?;??>>==5;;:>1;/////<<:>>???A;>?BB???B=??<??=88666=
@ATNG8:03978:05238
ATGGTAGGACGAGCGTCTGAGAGGTACTCATTCGTTTCGGAAGAGACAGGTACGTTAATAGTTAATAGCGTACTTCTTTTTCTTGCTTTCGTGGTATTCTTGCTAGTTACACTAGCCATCCTTACTGCGCTTCGATTGTGTGCGTACTGCTGCAATATTGTTAACGTGAGTCTTGTAAAACCTTCTTTTTACGTTTACTCTCGTGTTAAAAATCTGAATTCTTCTAGAGTTCCTGATCTTCTGGGTCTACGCTCGTCGCGCTACCATCGAACTTGCAGAGTCT
+
---(---(---//44449999:97<:::>9939:;;6<<9>9<;<BBCC@DCBBBAEAFEDC=A>ACCCCCCCC=@@@@@0@B?BCCD=BB@A=AAC@CC:;;ACCCAGEEFCCCB?BCC@D@FFBBAA@C;@@AA>ACCCDCBBCBBBCBBBB?CBB@BC?B>A@BBBCBCD@EDBCC;B<@;AA@@@0@CCCE>CAAABCCCCC@DDDD5DAABC@C@CCADBBBBBD@D@BBCBBB@CBBC>CBBBCCCCBAAACBBBB??;?BBBC?BB>ABCBCAAAB
@ATNG8:03975:05291
GATGGTAGGCACTGCGCACACATCCCAGAAGATCAGGAACTCTAGAAGAATTCAGATTTTTAACACGAGAGTAAACGTAAAAAGAAGGTTTTACAAGACTCACGTTAACAATATTGCAGCAGTACGCACACAATCGAAGCGCAGTAAGGATGGCTAGTGTAACTAGCAAGAATACCACGAAAGCAAGAAAAAGAAGTACGCTATTAACTATTAACGTACCTGTCTCTTCCGAAACGAATGAGTACTGTATCTATGTGTGCGCTACCATCGTCCGTTAGAAGTCT
+
;A@?=?;C?A@@CCCCDDBAABAAB=ABBAEBCB@@?A@CBCCBBB@DE?C???@=??@@0@@CBBBCBCCDBA9??;;;;;*;B=A>BBB<BCCABCDCDCDBB?B@CC@CCC???@@BCCCCCCCCDCCC@BBBB?BBCA@@?><@@DBC@BCCBBBCF=?@CDAA>AB?C??;?A@@A<AAA@CCDDD3BA>?9:9BC@>><><>BAA<@<@ABBB@CCBBBBB@F@BBB=BFE@???BBDCBBBBB>>>BBCFCCABBBB@<?ABBAA6;;=@@@<@>>>
@ATNG8:03971:05596
GATTAGTCTAGATAGTCTATAGTACTCATTCGTTTCGGAAGAGACAGGTACGTTAATAGTTAATAGCGTACTTCTTTTTCTTGCTTTCGTGGTATTCTTGCTAGTTACACTAGCCATCCTTACTGCGCTTCGATTGTGTGCGTACTGCTGCAATATTGTTAACGTGAGTCTTGTAAAACCTTCTTTTTACGTTTACTCTCGTGTTAAAAATCTGAATTCTTCTAGAGTTCCTGATCTTCTGGAGATACACATGATACTCTACCATCGAACTTGCAGTGTCT
+
CEC@BBACCCCCCCBBBCBDCCCBA@@99::CDE>CC?C=AACCCCC>AAAAA?A>BBAB?B>AAAABBCA@;AACDC2AB?B@A@=BCBC=@@B>BB598?CCB?AAABA>CA:@@@:?:?@@AA==<9AAAC5<<==>>>@???AAA?==9==A;AA;A:???>>@@??8=<<<;1<6<8<9999*99666(--3---996:3:<<;*897;=7=9<<5<>>>>>><?;>>><99///@9==:;>AAA>>>B@@@>>>>>==>>>A<>><>@@@@A@@@
@ATNG8:03971:05605
GATGTAGGAGACACGTCGCACACGTACTCATTCGTTTCGGAAGAGACAGGTACGTTAATAGTTAATAGCGTACTTCTTTTTCTTGCTTTCGTGGTATTCTTGCTAGTTACACTAGCCATCCTTACTGCGCTTCGATTGTGTGCGTACTGCTGCAATATTGTTAACGTGAGTCTTTGTAAAACCTCTTTTTACGTTTACTCTCGTGTTAAAAATCTGAATTCTTCTAGAGTTCCTGATCTTCTGGGTGAGATATGCATGATGCCTACCCATCGAACTTGCAGAAGTCT
+
:5>B>BB?BBBCCDDD<:;BAAB9::@>;9;5@;;;09A=@@CCCCBCB?B@@@A=@=@@A@>A@AAAAAAB=C>BB<<<+BC>BBAE@BBBA=AA@:==,00/6995:==;;BBB?BBF5;6;;;>@>==5;:::4:?>====::7;>:;:;A196@<@A>D7<;@==:<888)8::::/:7<:7766*6:77;)--3---4537.7555(598884949949@AAA??=@:=:::<;6<:::28;;7;///;666878//(/778.8678A8<=9>=<>=:=>::
@ATNG8:00038:01390
GATGGTAGGCGACATACATACGCGCCAGAAGATCAGGAACTCTAGAAGAATTCAGATTTTAACACGAGAGTAAACGTAAAAGAAGGTTTTACAAGACTCACGTTAACAATATTGCAGCAGTACGCACACAATCGAAGCGCAGTAAGGATGGCTAGTGTAACTAGCAAGAATACCACGAAAGCAAGAAAAAGAAGTACGCTATTAACTATTAACGTACCTGTCTCTTCCGAAACGAATGAGTACTATGTAGAGCTCTATACTAATCGAACTTGCAGAGTCT
+
CCAA@CCC><@;?;;;>>>==D;;;:BBB?;;9BBA>A699::<;<9>>9;69:;9:;;.9;@@=BBA@;;>=599;;;;.9C;A=BCC7CCC?CAA@@@@BD?D?@@<@@@<@AABDCCCCCCCCBBBB>BCB@=@CCCDCCC@CACBB@BBBCBCCD@BBBCCC?CC?CBC@BAAAA9>99399999(9=9=?=@@A@@A7948A==:>=>>BCDACBBAA@B@?@??@9>00,0@>>A???BB>?>CCCBA>>>BBBB@<@AAA<AB;@@AA@@??;
@ATNG8:00038:01432
GATGGTAGGCGACATACATACGCGCCAGAAGATCAGGAACTCTAGAAGAATTCAGATTTTTAACACGAGAGTAAACGTAAAAGAAGGTTTTACAAGACTCACGTTAACAATATTGCAGCAGTACGCACACAATCGAAGCGCAGTAAGGATGGCTAGTGTAACTAGCAAGAATACCACGAAAGCAAGAAAAAGAAGTACGCTATTAACTATTAACGTACCTGTCTCTTCCGAAACGAATGAGTACGATGAGAGAGCTCTCTCTACCATCGAACTTGCAGAGTCT
+
ABA?=ABA=<@@@@@==??BBBDCC?ABC?BBBB@B6;7;ACBC@@=@B6:49999@@@@2B@CDCDGFCCAAA8@A;;;;.:D=B2;;;*;AB?BCCCCCC;:5;>;;5;@@9@AAACCEDCCCCCBBAA>@BBB@BBBCCBBB@C@EA@>@CBAAB;:7:CCABA?BB?BCB9:9AAA;:9:;:::9:(9@=BBBBCBB??<??BBAA=A:==B@@<@A@@@BB?B?AAA9@@@<??ABCCCCBABABBBBCDC@??BCBBB@?==>B=@@<@@@@>>>=@
@ATNG8:00030:01519
GATGGTAGCGCATATCAGCGCAGCCCAGAAGATCAGGAACTCTAGAAGAATTCAGATTTTTAACACGAGAGTAAACGTAAAAAGAAGGTTTTACAAGACTCACGTTAACAATATTGCAGCAGTACGCACACAATCGAAGCGCAGTAAGGATGGCTAGTGTAACTAGCAAGAATACCACGAAAGCAAGAAAAAGAAGTACGCTATTAACTATTAACGTACCTGTCTCTTCCGAAACGAATGAGTACGTGTCGACGTGTCTCCTACCATCGAACTTGCAGAGTCT
+
BCFD@BBA?@C;;;;<:::<<<<<<2;55.5555;;.526>>>>>>9;:59533444444$439<<==@D@EEG?AB@@@@@0@C?B<@@@9ACFFHCCBBCBCC@C?BA?A@@<@BBBBABBCCCCCCDDD?CBBB@BBBBCDAA<@=B9999CBBCCCC?CCCBBB@CC?BAB=ABB@?9?>=8=AABB3BC?B@AACCCBB=@>BBCD>@<ABAAB>BCBBBDD?C>CDD>CBB?BDCCA@@AAABBCCCBBABBBA=BAB@BB@BC=@?>BBBBB??><
@ATNG8:00039:01486
GATGGTAGCTCTGCTCTGACTCTCGTACTCATCGTTTCGGAAGAGACAGGTACGTTAATAGTTAATAGCGTACTTCTTTTTCTTGCTTTCGTGGTATTCTTGCTAGTTACACTAGCCATCCTTACTGCGCTTCGATTGTGTGCGTACTGCTGCAATATTGTTAACGTGAGTCTTGTAAAACCTTCTTTTACGTTTACTCTCGTGTTAAAAATCTGAATTCTTCTAGAGTTCCTGATCTTCTGGGCAGACTCTCACACGCCTACCATCGAACTTGCAGAGTCT
+
--5505<<:055;:<<<66699955555;@///::;3;<9=9=BLCCBB@CCE<;:::BC?C@CAFBBEA;:6B9?BDDC19:86:AD=@@B@166A=@A=AA@@BJACCCCDBBB@BBC?C@EJBBCCCC@BCDD@DCBBCBBBDBBACCCCB?CBB?BC?C@BBBCCBCCC?BBDCC9@;@9::99*;CCCD=B;;;BCCAAA5;;;;*;;;;B?B@DCAAAABCCE@C@CDCCCC?BCBB>BCCCCCBBBCBCBDD@CCD@BBBBD?CC<@@BBBCA?A
@ATNG8:00026:01575
GATGGTAGGCGACATACATACGCGCCAGAAGATCAGGAACTCTAGAAGAATTCAGATTTTTAACACGAGAGTAAACGTAAAAAGAAGGTTTTACAAGACTCACGTTAACAATATTGCAGCAGTACGCACACAATCGAAGCGCAGTAAGGATGGCTAGTGTAACTAGCAAGAATACCACGAAAGCAAGAAAAAAGAAGTACGCTATTAACTATTAACGTACCTGTCTCTTCCGAAACGAATGAGTACAGAGAGTACGATATGTCTAATCGAACTTGCAGAGTCT
+
?ACC@CCC@C9;;BBCCCCCCCCCC>AACBCBAACC@C?BBBBB@A?AC@C@B>??BDEE2C@DCBBBCCCCCB;BB9::::*;B@B=BBB9CEIACBBBBAA:96;@BC@CCC?BBCCCCBAACCBBBBCCACCCC@BBAAAAAC?D@DBB@BCCCCCCB@BCCBCC?CB?BBC?AA?=<3?9949BBBBB)BF?B999BBBDD?B>BBBF?B?>?CCB?AABBBBB@B?BBC=BBC?AA@BBCBACAAAACCCAAAACBBB@@=ABBB>@A>CBBBBB=77
@ATNG8:00016:01595
GATGGTAGCTCTGCTCTGACTCTCGTACTCATTCTGGTTTCGGAAAGAGACAGGTACGTTAATAAGTTAATAGCTGTACTTCTTTTTTCTTGTCTTTCGTGGTATTTCTTGCTAGTTACACTAGCCATCCTTACTGCGCTTCGATTGTGTGCGTACTGCTGCAATATTGTTAACGTGAGTCTTGTAAAACCTTCTTTTACGTTTACTCTCGTGTTAAAATCTGAATTCTTCTAGAGTTCCTGATCTTCTGGCGCGTATGTATGTCGCCTATCGAACTTGCAGAGTCT
+
DBBCAEE?;66>=<<B>66555555555994/)///)/7.77)//(/:999;:4888--(-(--(-6395<88883//660/-----#--0---9;5;;;;133--(-6(-----/(/6////;;177=25/;666?@@@ABBBB?CB@BBBBBCBB@A@BAC5;;;4:@2929><=<<844.44444&45:5<===2=::;;+//799944557:=>0;;;45.5555.6:@B:99:?9;;9BBB?@@@>A@<;;;>>=995999;59955<:5:<159>?>>A@@
@ATNG8:00024:01590
GATGGTAGTCTCAGATAGTCTATAGTACTCATTCGTTTCGGAAGAGACAGGTACGTTAATAGTTTAATAGCGTACTTCTTTTTCTTGCTTTCGTGGTATTCTTGCTAGTTACACTAGCCATCCTTACTGCGCTTCGATTGTGTGCGTACTGCTTGCAATATTGTTAACGTGAGTCTTGTAAAACCTTCTTTTACGTTTACTCTCGTGTTAAAAACTGAATTCTTCTAGAGTTCCTGATCTTCTGGAGATACACATGATACTCTACCATCGAACTTGCAGAGTCT
+
5:::7===>=A<<<5555555:<556=<556;7;=??6==7;5;;99;<<7::999.4.494//(/)//;//4:;<.44444$4:7;;>>45555.5:;7>>2666>>>><AEB@@;:8:BE?B?BFCCCBCD@CCDD@CCCCCCC000<;00*0<<6000+9B:=7>999<<<?@>;@CFF8@;><9:::6:?@BD9:9@::9@>@@29999$59994:8<@8;?;955C7?698?@@A>@@B@CA@@@;;:ABBBCC@@@@00+000;?9=>?C>>>@BB??
@ATNG8:00030:01610
GATGGTAGTGTGTCTCTGAGAGTAGTACTCATTCGTTTCGGAAGAGACAGGTACGTTAATAGTTAATAGCGTACTTCTTTTTTCTTGCTTTCGTGGTATTCTTGCTAGTTACACTAGCCATCCTTACTGCGCTTCGATTGTGTGCGTACTGCTGCAATATTGTTAACGTGAGTCTTGTAAAACCTTCTTTTTTTACGTTTACTCTCGTGTTAAAATCTGAATTCTTCTAGAGTTCCTGATCTTCTGGTTCTCGTAGACAGATACATCGAACTTGCAGAGTCT
+
8888<??=@@BFF@@ACCCCCBBBBBABAA;;5;999.9@=A@@AADCCC@DDBBCAC?CCAA=A@;;;BA;96>9>=@@@@&=<7=999)9BAA?B@A<@B@@CBGCC@CCCBBBCC?BCC?B@BBBBBBBB?BCBA=@ABBBCCBCCCBCDEBA=A@@<@A>A=ABB;;;C@@=@CCBB9B?A<;;;;;;;#;A;;;0;AABBBBA@A5;;;.;A@A@;A=@B?BCEAACD@B?BBBCA@=@@A=A?AAACCDCICCBAACCDCCBB?BD?CCCCCB???
@ATNG8:00049:01664
GATGGTAGCGCATATCAGCGCAGCCCAGAAGATCAGGAACTCTAGAAGAATTCAGATTTTTAACACGAGAGTAAACGTAAAAAGAAGGTTTTACAAGACTCACGTTAACAATATTGCAGCAGTACGCACACAATCGAAGCGCAGTAAGGATGGCTAGTGTAACTAGCAAGAATACCACGAAAAGCAAGAAAAAGAAGTACGCTATTAACTATTAACGTACCTGTCTCTTCCGAAACGAATGAGTACGTGTGCGACGTGTCTCATCGAACTTGCAGAGTCT
+
BBAA<A;66;CCDDDBABCAAA999,:AA;CGCCCC?@=@AAABBB?BC@BAGBBCB@@@1?=@BCCDEDCAAA:A:;;CDC3CB@BABLE<CBB?AICCCCCBA?A@CC?CDD?AAABBBBBDDDCCBBBB=@E999:BBAAB:98;@CCCBCCCCCB@??@DDCAC?A@=@?=8==8999-9>?;@A@@A2@A=@>@?BCBD@:::;>::*0,0=A?B@CDBBB@>40+000+000,0@>@ABCAAABBBBBBBBBBBBABBA=>8><9>ABACBAAA
@ATNG8:00025:01707
GATGGTAGGCGAGAGTGAGACGCAGTACTCATTCGTTTCGGAAGAGACAGGTACGTTAATAGTTAATAGCGTACTTCTTTTTCTTGCTTTCGTGGTATTCTTGCTAGTTACACTAGCCATCCTTACTGCGCTTCGATTGTGTGCGTACTGCTGCAATATTGTTAACGTGAGTCTTGTAAAACCTTCTTTTTACGTTTACTCTCGTTTAAAAAATCTGAATTCTTCTGAGTTCCTGATCTTCTGGCGCGTATGTATGTCCCTACCATTGAACTTGCTGAGTCT
+
?<<@?BBC?BBBA;99CCCKDDCCCCDECCBB@BBBG>BB?B?CCEBBBB?BBBBE@C@AAA@;@;@?=>@?::=7<;===+B=8B@@@5?BAB?BBC@BB?BBCCBB<??BAABCD>AAA<>;>=>>ABBB=A@>>;;;;==788@@???C???;>?>=BD<>;>====??A@;>8888,88<9>@@>>,;:---)--9---7;>0:9777$555885:533.3...9;3;0;;899>9=;;5;;==>=>;;;=>;;;1;==5:;=??;?A=@898>>>>>
@ATNG8:00030:01737
GATGGTAGATACTCGCTGATACACCCAGAAGATCAGGAACTCTAGAAGAATTCAGATTTTTAACACGAGAGTAAACGTAAAAAGAAGGTTTTACAAGACTCACGTTAACAATATTGCAGCAGTACGCACACATCGAAGCGCAGTAAGGATGCTAGTGTAACTAGCAAGAATACCACGAAGCAAGAAAAAGAAGTACGCTATTAACTATTAACGTACCTGTCTCTTCCGAAACGAGGTGAGTACACATTCGTCGTGTCGTGCTACCATCGATTCCGGATAGTCT
+
<<<<7=;;:<<<556666=<:@AAB=A>@@?CCB;;8:=AA??=79349498========+=7=<<;=:::<==38744444$4<6;.555&5<=9=>><55555.929?:<=A7?@?;DCCCCCHA>>A00/9973>>>;555>3=89000>>>>09929:::00*0>:0//*7;;76877133333$3;6;?@@BBBBC@D=DAAA3819>;;;@B@@A@@@??;:;>6=:00*0;;;8=<;;33,3;9:888::=<:3339333388;6;6<7;99<B88
@ATNG8:00026:01843
GATGGTAGGCACTGCGCACACATCCCAGAAGATCAGGAACTCTAGAAGAATTCAGATTTTTAACACGAGAGTAAACGTAAAAAGAAGGTTTTACAAGACTCACGTTAACAATATTGCAGCAGTACGCACACAATCGAAGCGCAGTAAGGATGGCTAGTGTAACTAGCAAGAATACCACGAAAGCAAGAAAAAGAAGTACGCTATTAACTATTAACGTACCTGTCTCTTCCGAAACGAATGAGTACTGTATCTATGTGTGCGCTACCATCGTTCGGTCAGAGTCT
+
5>>C@CBB@BBBBBABBBCCCBAAE=CCD@CBAA@@<A@CCDFCBB?CB@B?BB@>>>>>0??@AADCBBBACC=A999999*9B=C4;;;6;DEACDCDBBAAB@E@BB?BCC?CACABCCCCCCCCCCCB?BBBB?A@AABCBB?C?BAA?ADCCCBBB?CCBBBC?BB?BBB?BBABB>BBBACCCBB3CC@B?>:?AAAA;@<@A??8=9=>BBC@CCC@?:93:39>>9>:949>?ABBBBBBBBB@??BCCDDAB>A>>;>AADD:>>=AA??>>>@A
@ATNG8:00040:01857
GATGGTAGCTATACGTATATCTATGTACTCATTCGTTTCGGAAGAGACAGGTACGTTTAATAGTTAATAGCGTAACTTCTTTTTCTTTGCTTTCGTGGTATTCTTGCTAGTTTACACTAGCCATCCTTACTGCGCTTCGATTGTGTGCGTACTGCTGCAATATTGTTAACGTGAGTCTTGATAAAACCTTCTTTTTACGTTTACTCTCGTGTTAAAATCTGAATTCTTCTAGAAGTTCCTGATCTCTGGGCAGACTCTCACACGCCTACCATGAATCCTCTTAAGTC
+
8444.49;@?:;;;;<<;;;;;<<<665=>9949555)//5;3///97:;7<=;:8;(9.44::7<8;:9<<33-3718;<;;'333(3333(39:;8BA=<>@0//68///*/;;;?>?A;==A7;7;BB?>>??=>=>A7;;A?8888;=@>=;::?9><=8<=694;9;<=:<79/522222&..3(..777(..669-3373555776-///&....8381556899//(.3.3258-,,,,,88.8789@>>>>AAB@@@7;;;5:=<96993633(-(,,*
@ATNG8:00058:01315
GATGGTAGTATATCGCGTCGCTATCCAGAAGATCAGGAACTCTAGAAGAATTCAGATTTTAACACGAGAGTAAACGTAAAAGAAGGTTTTACAAGACTCACGTTAACAATATTGCAGCAGTACGCACACAATCGAAGCGCAGTAAGGATGGCTAGTGTAACTAGCAAGAATACCACGAAAGCAAGAAAAAGAAGTACGCTATTAACTATTAACGTACCTGTCTCTTCCGAAACGAATGAGTACGAGAGAGCACACGGAGCACACATCGAACTTGCAGAGTCT
+
BBCC=CCCE?AABCCCCCCCBBCCC@BBB?BAABBB?B?BBDDDCC?BB896:@@9:::5;?CCDBDDDE@?>7<<>??@7@C@B5;;;&9=?9>AAADDFBB<@<@>9>::8;BBCCCCCCGDCDDCBA>ACCC?C@@@CCCB>C@C@?>?CCCCC@?=>CCCCA=BB@CBB;????>5=>>;99999(9@;@?@@BBB@@<@<>?>><><@DCBC@CCAAADC@E@BBB=BCC?AAABDCCCBABBCCBBBBAA<ABBCBB@>>>=>9=?;@@AA@??<;
@ATNG8:00067:01340
GATGGTAGCGCATATCAGCGCAGCCCAGAAGATCAGGAACTCTAGAAGAATTCAGATTTTTAACACGAGAGTAAACGTAAAAAGAAGGTTTTACAAGACTCACGTTAACAATATTGCAGCAGTACGCACACAATCGAAGCGCAGTAAGGATGGCTAGTGTAACTAGCAAGAATACCACGAAAGCAAGAAAAAGAAGTACGCTATTAACTATTAACGTACCTGTCTCTTCCGAAACGAATGAGTTCGATGAGAGAGCTCTCTCTACCATCGAACTTGCAGAGTCT
+
@BA@?C@;@@=BCCBCBBCBCBBBC>CCC@CBBBCHAD:;;@@@CC@CD>A=?@@@@@@?,@?CABCCCDC;<;0<;;;:::$5;7<4;;;0;>>7<66;DCC>>8<:00,0=>9@@CFDAABDCBBBCCCC@CCCCACCDDBBBB<<8<00+0===>=;@@CBBFCC?;;6:@@398988-77349:;;;.;=8>?@@@@AAA>B?BBCB?B@C?CCDACDBBBBC:;;<CC=C;;:;ACBB=??AAAADBB???????@@@CC?BBCBB?BC=@?A@@@DC>
@ATNG8:00097:01348
GATGTAGGAGACACGTCGCACACACTCATTCGTTTCGGAAGAGACAGGTACGTTAATAGTTAATAGGCGTACTTCTTTTTCTTGCTTTCGTGGTATTCTTGCTAGTTACACTAGCCATCCTTACTGCGCTTCGATTGTGTGCGTACTGCTGCAATATTGTTAACGTGAGTCTTGTAAAACCTTCTTTTACGTTTACTCTCGTGTTAAAAATCTGAATTCTTCTAGAGTTCCTGATCTTCTGGGTCTACGCTCGTCGCGCTACCATCGAACTTGCAGAGTCT
+
>><=;55059:::777///777:::////)/:;<4=>7;7;;B?;AB=<955:494999:.4.47;67///7:5/000/$3;5:343(3:49.9:=:>@9??ACCD?BBCBAA??:=>>3949@@=??@@<==:;7;BBB???A=>=AA>=;;7;>A=@@:>:=@?????@?:>8988)86=9;;;;/;>77707::///9:9=18888(7788=<?<AA<A>>>AAA<A<BA@>>>8=<<<7=??B@????@@9::====B=@@@@@<@@<A;;:===;;
@ATNG8:00083:01428
GATGTAGACATATCGTACTCTCTGTACTCATTCGTTTCGGAAGAGACAGGTACGTTAATAGTTAATAGCGTACTTCTTTTTCTTGCTTTCGTGGTATTCTTGCTAGTTACACTAGCCATCCTTACTGCGCTTCGATTGTGTGCGTACTGCTGCAATATTGTTAACGTGAGTCTTGTAAAACCTCTTTTTACGTTTACTCTCGTGTAAAATCTGAATTCTTCTAGAGTTCCTGATCTTCTGGTGTCTCTATCATGTACTACCATTCGAACTTGCAGAAGTCT
+
@>?B@>;69>@;?CCCCGGCBBBB954:94409@@<6>>:>;>:>>BCC?BBBBB=@<979;3943339;888;6;=;;;.;A7AA==6:00/6>>>:><;<<>@9<:?758<<<>599>6<49::>9:;?;<=<?9==??898>==:997999288A;9947....773357+2.333)3)..7999)77699-..5..-6,,--22)2788;-2-2948772---(-,3378772...3555798558;>988=?866233-2,,),7,226-.(.544
@ATNG8:00089:01425
GATGGTAGGCGAGAGTGAGACGCAGTACTCATTCGTTTCGGAAGAGACAGGTACGTTAATAGTTAATAGCGTACTTCTTTTTCTTGCTTTCGTGGTATTCTTGCTAGTTACACTTGCCATCCTTACTGCGCTTCGATTGTGTGCGTACTGCTGCAATATTGTTAACGTGAGTCTTGTAAAACCTTCTTTTTACGTTTACTCTCGTGTTAAAAATCTGAATTCTTCTAGAGTTCCTGATCTTCTGGATAGCGACGCGATATACTACCATCGAGGTTGTAAAGTCT
+
:;B>?CDE>@@CBBCCECCCCCECCCDCCC;;=;ACD>BB?B@CBBBAAC@CCBCC@B?AAAB?A>BCCCBABAC?CBCCC3BB>A98:.8AAA=AAB?BB?@?@CCC?@@ABB>@@=>AA9=7=>>>A888:=<AB=AA@@@@@@A@?@?@>>>:===9>>5;7;ABAAAAAA<?<<<</<:>;?AAAA/ABAAA:A@@@>>>A??:>>=<)557593925505:;8889+/)///8<<6<??<?>?;;<BAA??@B??;:;AA<AAAD@@<>8::;?9?@@?
@ATNG8:00090:01387
GATGGTAGTGATACAGATCAGACACCAGAAGATCAGGAACTCTAGAAGAATTCAGATTTTAACACGAGAGTAAACGTAAAAAGAAGGTTTTACAAGACTCACGTTAACAATATTGCAGCAGTACGCACACAATCGAAGCGCAGTAAGGATGGCTAGTGTAACTAGCAAGAATACCACGAAAAGCAAGAAAAAGAAGTACGCTATTAACTATTAACGTACCTGTCTCTTCCGAAACGAATGAGTACGATGAGATCTCGTGTGCTACATCGAACTTGCAGAGTCT
+
CCCD@C;;;@?>666==>=>@====8<5:4477;00)/6;99@?793//)/)/98/333&36333:=BB>>>A8>@;:9::$9<6;.444&5>>8<==A><<CB=A=::89BB?DDC::9966D?A;669@?A@@?<?@BABACE@C?A@@?@AB@B@?@?CAAB=B8A@?>?84;83333&333,37;;;)8823338998;;/2,28::.6.59>>>7:9>>>>?;?;?BC=BAC?CCCCCBB@????@@@>>>==?=;99:55//-4299*-..3..266
@ATNG8:00060:01480
GATGTAGCGCATATCAGCGCAGCCCAGAAGATCAGGAACTCTAGAAGAATTCAGATTTTTAACACGAGAGTAAACGTAAAAAGAAGGTTTTACAAGACTCACGTTAACAATATTGCAGCAGTACGCACACAATCGAAGCGCAGTAAGGATGGCTAGTGTAACTAGCAAGAATACCACGAAAGCAAGAAAAAGAAGTACGCTATTAACTATTAACGTACCTGTCTCTTCCGAAACGAATGAGTACTGCGTCTCACTCTCGCCTACCATCGAACTTGCAGAGTCT
+
BBB@;665>=A999<;C?CC@@@L=AAC@;<;B;;6;<@@@A@CC?BA?A@FBBBCHGC1@<;;;;;;?@@@B>CCCB@@@+BB@B>BBB9BABAHCCCCJF;:8:?AA=A::5;@@BCCCBBCCCC@@@B@BBCC@BJCDCCBB@C@B;;=<CEECCCC?CCBCBC?;;5;AA>AA@??9997/77777'3;1;377>?@@B?B?A???=A=AACCC@CCAAACC?@;000+000,0<<>BBAABCBCCF;;;CDD@AA@CEE@C@@@C@CD?@@ACBCBBB
@ATNG8:00051:01539
GATGTAGAGAGACTGTAGCGCACCCAGAAGATCAGGAACTCTAGAAGAATTCAGATTTTTAACACGAGAGTAAACGTAAAAAGAAGGTTTTTACAAGACTCACGTTAACAATATTGCAGCAGTACGCACACAATCGAAGCGCAGTAAGGATGGCTAGTGTAACTAGCAAGAATACCACGAAAGCAAGAAAAAAGAAGTTACGCTATTTAACTATTAACGATACCTGTCTCTTCCGAAAACGATGAGTCACACTCTCATATGACACTACCATCGAACTTGCAGAGTCT
+
@@??BBABA??@>?@BCCCCC;;;4;A@=ABBBAA;@;;;9:::::CC?C@B???@@@@.?:?@@997>=:==6=8:49:9'9<6;.5599'9AA:CDCCB@@00+/6:;7<;<8<=A@??AC;<;<9@>@??BAAC?@@?BBBBC>B?B;;5;AAADBBB?@??@??=@C?BBB<>>?>=7;;;5000000%0=;00,0>>BAB?>9>:==A@=A==6////(/556:8<4905555&25222922256766779:9:=<9976977...//.(.50583557777
@ATNG8:00058:01570
GATGTAGGAGACACGTCGCACACGTACTCATTCGTTTCGGAAGAGACAGGTACGTTAATAGTTAATAGCGTACTTCTTTTTCTTGCTTTTCGTGGTATTCTTGCTAGTTACACTAGCCATCCTTACTGCGCTTCGATTGTGTGCGTACTGCTGCAATATTGTTAACGTGAGTCTTGTAAAACCTTCTTTTTACGTTTACTCTCGTGTTAAAAATCTGAATTCTTCTAGAGTTCCTGATCTTCTGGATACACTCATGTGCACCTACCATCGAACTTGCAGAGTCT
+
//:;?G?<CABBDB@@@AAA;;;BABBCCCC?AABB<BB?B>BBBCCDD=@@CCC@C@@?@B?B?AAABAAABB?BBBBB3AA;=9877&389<9?@B?BB?@?@A9939??@?@@@<9=<9=;?>=;;:;;=D???;>>>H=>>?=>=AA=;;;7:::7::5;8===@@AAAD<>;;;;/;:>;@====,<;;;;,//:::9;://,-;=;,7-//=7=9??;?BABDCD:>:>@@B;;7;@@=AA@>?;:;@@???AAB566@7666==7<<17;AA@@A==
@ATNG8:00061:01588
GATGGTAGAGAGACTGTAGCGCACCCAGAAGATCAGGAACTCTAGAAGAATTCAGATTTTAACACGAGAGTAACGTAAAAGAAGGTTTTACAAGACTCACGTTAACAATATTGCAGCAGTACGCACACAATCGAAGCGCAGTAAGGATGGCTAGTGTAACTAGCAAGAATACCTCGAAAGCAAGAAAAAGAAGTACGCTATTAACTATTAACGTACCTGTCTCTTCCGAAACGATGAGTACGGAGAGTACGATATGTCTTCCATCGAACTTGCAGAGTCT
+
;<<B:==>>;666=666>>>>66/;.7//)///;;=8=9;:@??79133-3-3:;3333&317778788833,334444&4;7<3;;;0;;@=A??A@;;9?6;4;@;:9:499@BCBC@CBBAA@;:9:>AA@=?@AAAB?=3:6:DA;?AA999AC?CBB9::?9918889<;:=@7///388888'65066///893312599::6:688A??9:99;;:;50+000+0000:768:=>574=88344<;;?@@99399>>;>>8;>8>?>>?@==<
@ATNG8:00066:01585
GATGGTAGAGAGACTGTAGCGCACCCAGAAGATCAGGAACTCTAGAAGAATTCAGATTTTTAACACGAGAGTAAACGTAAAAAGAAGGTTTTACAAGACTCACGTTAACAATATTGCAGCAGTACGCACACAATCGAAGCGCAGTAAGGATGGCTAGTGTAACTAGCAAGAATACCACGAAAGCAAGAAAAAAGAAGTACGCTATTAACTATTAACGTACCTGTCTCTTCCGAAACGAATGAGTACAGAGAGTACGATATGTCTACATCGAACTTGCAGAGTCT
+
>>@A7;665@?@@AA@BC>>@BAAA6ACC:==>>==8@8@@?;@BC?@@50+0000=;;;+?<?????<<;8::,:>@AFD?+>C?B<AAA7@AB=A<<;BBB@@;@<@A>ABB?BBCCBCBDCCIFCCBBB>AD;;:<BCCCCEC=@=@AA<@DC@CABB?BCBBBB?BB?BBC;=?999,9@@99::999%9<;?ABBBBBB@:>:<;=A;@;>=B@@=@B@@ACC@@<@@@6=00,0===@BAAAA>??BBBBBBBBBCCBBA==>>><@?<@@AAAB??=
@ATNG8:00094:01610
TATGGTAGAGTACAGTGTAGTAGACCAGAAGATCAGGAACTCTAGAAGAATTCAGATTTTTAACACGAGAGTAAACGTAAAAAGAAGGTTTTACAAGACTCACGTTAACAATATTGCAGCAGTACGCACACAATCGAAGCGCAGTAAGGATGGCTAGTGTAACTAGCAAGAATACCACGAAAGCAAGAAAAAGAAGTACGCTATTAACTATTAACGTACCTGTCTCTTCCGAAACGAATGAGTACATAGATATACGTATAGCTACCATCGAACTTGCAGAGTCT
+
@@@B@DCCCB@@CCDCHGGCACAAB?BBB?@@@@@A?C=??CCCCC@CD>@=@@BBBBBB5D@C@;;9CCBCCJ=CB<<<;<*<D@D?BBB9BCC@DA@@CBBBB?B@BB?@@AACCBBBCCBCBBBECC::8;BAA>BBBBBCCC?CAD;:9;CDA@ABB?BBBBBC@CC@AAA8:9@AA<BBB?BBBBB3BC?BBCCBB?==,0)0=991717>CBB>BAAAAEJAD@CCC?EA@>@BAAAAAB@@AAAABBBBBBBCD>>>B?B@AAC>=;=A@@@@;887
@ATNG8:00099:01605
TATGGTAGAGAGACTGTAGCGCACCCAGAAGATCAGGAACTCTAGAAGAATTCAGATTTTTAACACGAGAGTAAACGTAAAAAGAAGGTTTTACAAGACTCACGTTAACAATATTGCAGCAGTACGCACACAATCGAAGCGCAGTAAGGATGGCTAGTGTAACTAGCAAGAATACCACGAAAGCAAGAAAAAGAAGTACGCTATTAACTATTAACGTACCTGTCTCTTCCGAAACAATGAGTACGATGAGATCTCGTGTGCTACCATCGAACTTGCAGAGTCT
+
=>:<7;@A@@A@ECDDDBBCDCCCD?DBB@BBBBCB>@>@AAAA;;5;@5;59?>=9=9=$9.5>=BB9;5;;;,9A>B>@@+CC@E@CCC0=<@296<<<<;9:60:::70006::;:@@9:5=AAB969B=B@@@=?@>=:49@8>9=994:@@BC<?@?B@ABDF@BB?@A@3:::9:,:=>9:9998(3<388;9<<7798>8==<<5:2559B>9B?>?>;@<?89;D<;;6:@>B>@00/:::778=:998773;<9829A@<=8==8875259797
@ATNG8:00073:01638
GATGGTAGGACGAGCGTCTGAGAGGTACTCATTCGTTTCGGAAGAGACAGGTACGTTAATAGTTAATAGCGTACTTCTTTTTCTTGCTTTCGTGGTATTCTTGCTAGTTACACTAGCCATCCTTACTGCGCTTCGATTGTGTGCGTACTGCTGCAATATTGTTAACGTGAGTCTTGTAAAACCTTCTTTTTACGTTTACTCTCGTGTTAAAAATCTGAATTCTTCTAGAGTTCCTGATCTTCTGGTGAGATATGCATGATGCTACTATCGAACTTGCAGAGTCT
+
@AAA?BBB>AB;99@@@@@AABBBADDCCB;;5;;;;0;C@D@BBBCCCE@BBBAA=A?CCCG@B@BCCCCCCCD?BBDDD5BA<BCFF>BBBC@CCC@CC?BABCDG@CCCCCCBB@BCC@C?CCCDAAAB@CCCC@CAAADCBBCCCCCBBAD@CCC?BB?C@BBB@@@CCC@BDCFF;B?B=AA?@@,@CAAB=BBCCCFDAAA<@@A@0@@@CE@CACC@CCBBBBB?B@BBBCCB@A@A=ACAAACCCCBBBBCBBBCBBCCCBBB@@@>@BAA@AA9:
@ATNG8:00073:01648
GATAGAGAGACTGTAGCGCACCCAGAAGATCAGGAACTCTAGAAGAATTCAGATTTTTAACACGAGAGTAAACGTAAAAAGAAGGTTTTACAAGACTCACGTTAACAATATTGCAGCAGTACGCACACAATCGAAGCGCAGTAAGGATGGCTAGTGTAACTAGCAAGAATACCACGAAAGCAAGAAAAAGAAGTACGCTATTAACTATTAACGTACCTGTCTCTTCCGAAACGAATGAGTACTGCGTCTCACTCTCGCCTACCATCGAACTTGCAGAGTCT
+
CCCCBCBCCCCCCCCCCCCCCC>CCF@CBBBBB?B@BBBCCCC@AA?C?BBBBBBBB3B@BAABABBBBBB9BBBCDDD3CF?B=BBB:BDD@DABBDCCAB?B@BC@CBB@BBBBBCDCCBBBCCCCC?CDBB?BA@@@@@B>CADBB>BCCEBBBB?BBAAAA?AA?BBB<?>>==7?@@>BFEDC2CA?C@@ACCC>><><>@AB7;7;DBBB@CCAACCC@C?CCC>CBB?BBCBBBBBBBBBBBBBBBBBBCA?AAC?CBABB?BB>BBBBCB>89
@ATNG8:00079:01674
GATGGTAGCACACGAGATCTCATCGTACTCATTCGTTTCGGAAGAGACAGGTACGTTAATAGTTAATAGCGTACTTCTTTTTCTTGCTTTCGTGGTATTCTTGCTAGTTACACTAGCCATCCTTACTTCGCTTCGATTGTGTGCGTACTGCTGCAATATTGTTAACGTGAGTCTTGTAAAACCTTCTTTTTACGTTTACTCTCGTGTTAAAAAATTCTGAATTCTTCTAGAGTTCCTGATCTTCTGGGCTGCGCTGATATGCTCTACCATCGAACTTGCAGAGTCT
+
BBCC?BBCCC?@@@@=BCGGKFDCCCCCBBBC;A;<;7;B@EADCCCDBA>ABBBB?B@CCBC?C?CCBCDCCAB?BBCCC3CC?BAAA;AA@@=AAA=@B=98:@9:49BBABABB?BBC=B<A??;?>>==@@@@;>>;:;;>>>=>>>>>;;7;==988188=898<:;:D:;=>?>/>1838BBBB/@A88718=A:9::<//*/8:8:%/).544284..*.;9::==3=8<=<><=7=888*8988:::7;<;=<=@=<=:6;:7--)-;,--;==A@;<
@ATNG8:00065:01723
GATGGTAGCTCTGCTCTGACTCTCGTACTCATTCGTTTCGGAAGAGACAGGTACGTTAATAGTTAATAGCGTACTTCTTTTTCTTGCTTTCGTGGTATTCTTGCTAGTTACACTAGCCATCCTTACTGCGCTTCGATTGTGTGCGTACTGCTGCAATATTGTTAACGTGAGTCTTGTAAAACCTTCTTTTTACGTTTACTCTCGTGTTAAAAATCTGAATTCTTCTAGAGTTCCTGATCTTCTGGGTGCGCTACAGTCTCTCTACATCGAACTTGCAGAGTCT
+
CDBB?BEBBBBBCCCDCCCECCBBBBCCEC??<??@A=AC@B@CCCBBBC@CCCAA>@?CCDC@D?EEDCCBCCB?BAAAA2AC?BCDC>BCBB?CBB=BB=A@BCDIACCCCCCCE@BBC?A>ACCBABBB?BCCC?CCCCCBCCCDBAA@@@@?CCC?CC>A>ABCBBDCDD=A;;;;.;>C<;;:;:*;CCCJ=CCCCCCCBBB?BCBB2BDDDC@C@FD?CBBDCBB?B@BBBBBA<A99:6:CBBCCBBBICCCBBBCCCCCCCB?BB=AABBBCC@@
@ATNG8:00097:01720
GATGTAGGACGAGCGTCTGAGAGGTACTCATTCGTTTCGGAAGAGACAGGTACGTTTAATAGTTAATAGCGTACTTCTTTTTCTTGCTTTCGTGGTATTCTTGCTAGTTACACTAGCCATCCTTACTGCGCTTCGATTGTGTGCGTACTGCTGCAATATTGTTAACGTGAGTCTTGTAAAACCTTCTTTTTACGTTTACTCTCGTGTTAAAAATCTGAATTCTTCTAGAGTTCCTGATCTTCTGGTGAGATATGCATGATGCTACCATCGAACTTGCAGAGTCT
+
A;96=<;7;99///79::565=@?BAAAA;<4<A@A9@@?B@CBCEHDC@BBBBBB8@696=?:@:???=CCABB>;;;;;*9?;?@BB>BBBC=B;:45@499>@@@=@CC?@@00+000+08>>>B;;;B?BBAA=@BB;:;BDCBCDC<;<G>;:;?AA=A=@@@AA9:9A=<<@<@0@?D=BBBAA0A;;;C>A@ACDCD;;;5;;;;*;;;;BABACD?AA;;;AB>B>BBABA@=@@A?CBBCD;;;@ACABBBA@@@@;??@;;4:?4::?@>>A??
@ATNG8:00067:01738
ATGTAGTGTCAGTATGAGAGTGTGACTCATTCGTTTCGGTAAGAGACAGGTACGTTAATAGTTAATAGACGTACTTCTTTTCTTGTCTTTCTGTGGTATTCTTGCTAGTTACACTAGCCATCCTTACTGCGCTTCGATTGTGTGCGTACTGCTGCAATATTGTTAACGTGAGTCTTGTAAAACCTTCTTTTTACGTTTACTCTCGTGTTAAAAATCTGAATTCTTCTAGAGTTCCTGATCTTCTGGGTCTCTCTCTCACGCACTACCATCGAACTTGCAGAGTCT
+
------/?>9555:999<<;:<<<::;;;;7:333(33-34.444:4443999;:794////)-(-9-//////;65555'5<.55@?@6>;;:<.444.4838544;=8<@669==>:@>C@C@CBCB@@AEGCCBB?@@BBBBDEBBAAABAA=;@9:49=9=8@@@A??@>@=?:;:;-;9?9;;;;;'::::<6=??;:9::9929555$5999@;@<AB?BBBB@AB8;6;A@BAA=@A@A<BBCCCBBBCBBB;;;CAAB:=;CFJ@;;5;;;?@ACDB
@ATNG8:00069:01735
GATGTAGTATCTGTCTACGAGAGCCAGAAGATCAGGAACTCTAGAAGAATTCAGATTTTTAACACGAGAGTAAACGTAAAAAGAAGGTTTTACAAGACTCACGTTAACAATATTGCAGCAGTACGCACACAATCGAAGCGCAGTAAGGATGGCTAGTGTAACTAGCAAGAATACCACGAAAGCAAGAAAAAGAAGTACGCTATTAACTATTAACGTACCTGTCTCTTCCGAAACGAATGAGTACACATCGTCGTGTCGTGCTACCATCGAACTTGCAGAGTCT
+
CCABBFDBBBBBDDDCCCBBBCBB?BCC@CC?@@C>@=@BBCBCC?CC?C?DCC?@@@A2A@CCCBCAAACCD>BA:::::*:B>B=BBB;BCCACBBBCCC999;@CCACCC@CCCBBBCCCCCCCCBBC@CCAA>ADCCBCAA>BAFBB?BCBBBDCC?AABAAA?CC?AAC>AABBA<A??>?EFFD2BB?B>>>BBBCD:?;??AB7;7;ACFC?CBBAACC>?=?CC>CCC?AAABBBDDCBBBBBBCBBA???BBBCD?CACBB@BB?ABBBAAAAA
@ATNG8:00085:01783
GATGTAGTGTCATATGAAGTGTGTACTCATTCGTTTCGGAAGAGACAGGTACGTTAATAGTTAATAGCGTAACTTCTTTTTCTTTGCTTTCGTGGTATTCTTGCTAGTTACACTAGCCATCCTTCTGCGCTTCGATTGTGTGCGTACTGCTGCAATATTGTTAACGTGAGTCTTGTAAAAACCTTCTTTTTACGTTTACTCTCGTGTTAAAATCTGAATTCTTCTAGAGTTCCTGATCTTCTGGAGATATCATCAGCGAGCTACCATCGAACTTAGCAGAGTCT
+
CBCB@??>:@?@CCHDDACBBBBA@??@;;5;=@@8?B>A>CCCCBCC<<<<00,/27<:<8A<AACCC<;79D766??>+<<<5;:;?466<<7;//)/;)//559;9666=====8:5524.4;;@999;>>==9@@B999BA@@=<?;>981::929@=@<@AA699>=@7;55999'9<B9>?>>9(=9@;;)5995555959.555&54499494;<84//////)/)/:<<<<5::;6;:<:;>>>>>@@@@99;;BB<@@><<:@A000??==AAA?
@ATNG8:00095:01810
GATTTAGATATATGCACGCTCTACCAGAAGATCAGGAACTCTAGAAGAATTCAGATTTTTTAACACGAGAGTAAACGTGAAAAAGTAGGTTTTACAAGACTCACGTTAACAATATTGCAGCAGTACGCACACAATCGAAGCGCAGTAAGGATGGCTAGTGTAACTAGCAAGAATACCACGAAAGCAAGAAAAAAGAAGTACGCTATTAACTATTAACGTACCTGTCTCTTCCGAAACGAATGAGTACACACTCTCATATGACACTACCATCGAACTTGCAGAGTCT
+
CCCB=AACDBBBABBLCCCCCCAA?AEEACBCCCC>?>@CCCDCC?CC?B?BC?888889%9>CDDABBCB::9+:@?;:;:;*;CAB5;;<.:?B>BBBDCCGBB@B@CKBCCC>BBBBCCCCCCAA@CCCC?BABB?BBBB@A@A=A?B??=?DBBBBAA>ABCAAB?AA<@9:3::888)8889=>>???(?A<A868@AAAA7<8;@@@3838ACCDAHBBBABB5;5;;<0:BB?CCCCCCCCCBBAADBBBCBBBBBBBCC@BABBF?BB=?>@@AB?>?
@ATNG8:00059:01840
GATGGTAGTCTCAGATAGTCTATAGTACTCATTCGTTTCGGAAGAGACAGGTACGTTAATAGTTAATAGCGTACTTCTTTTTCTTGCTTTCGTGGTATTCTTGCTAGTTACACTAGCCATCCTTACTGCGCTTCGATTGTGTGCGTACTGCTGCAATAATTGTTAATCGTGAGTCTTGTAAAAACCTTCTTTTACGTTTACTCTCGTGTTAAAATCTGAATTCTTCTAGAGTTCCTGATCTTCTGGCTCTCGTAGACAGATACTACATCGAACTTGCAGAGTCT
+
4444.4;BB6;6<@?A99955555//77///969<@@8=B@B=??;66658<::44.439::;7<.455444;44.44444$44.4/;:1///927/5.594555:<>6;;999555.544395;;>A@<@?;>=99;999<<@@B@>??954:;7:968698+/)----/89:;;4955555$5./)////&//99;1977//////;)///&55555.549;6:<<555<5:39:?:::29:929=>><00/:9::5559999<<=<>>9<<:=;;;::83/
@ATNG8:00063:01869
GATGTAGGACGAGCGTCTGAGAGGTACTCATTCGTTTCGGAAGAGACAGGTACGTTAATAGTTAATAGCGTACTTCTTTTTCTTGCTTTCGTGGTATTCTTGCTAGTTACACTAGCCATCCTTACTGCGCTTCGATTGTGTGCGTACTGCTGCAATATTGTTAACGTGAGTCTTGTAAAACCTTCTTTTACGTTTACTCTCGTGTTAAAAATCTGAATTCTTCTAGAGTTCCTGATCTTCTGGCGCGTATGTATGTCGCCTACCATCGAACTTGCAGAGTCT
+
/;99@C@;@:555444<494:44.4999:9949///(//)/)///779;7;;;>?8<9<<;>:?:696<///<<8<<===+;=8655<6=@BA>B;;99A=9:9BBC?DCCBCBHCBECC?B@BBBBAA@C@BBBG@CAABBCFBBBCECCC;:6;AA=AA>A>AAA;;;@@A;A;;;;6;>C;;;;;.5999D7CCBCCCC;::4;:::':@=?=;@:@A=BCDCCDC?C@CBCBBB:;;B@BEGCCCBBBCBBBBBB?;;<@BAABB?AA>ABAAACB::
@ATNG8:00081:01830
GATGGTAGTGATACAGATCAGACACCAGAAGATCAGGAACTCTAGAAGAATTCAGATTTTTAACACGAGAGTAAACGTAAAAAGAAGGTTTTACAAGACTCACGTTAACAATATTGCAGCAGTACGCACACAATCGAAGCGCAGTAAGGATGGCTAGTGTAACTAGCAAGAATACCACGAAAGCAAGAAAAAAGAAGTACGCTATTAACTATTAACGTACCTGTCTCTTCCGAAACGAATGAGTACGATGAGAGAGCTCTCTCTACCATCGAACTTGCAGAGTCT
+
:55559:::95;556;;;=;;;;;=75557<:<;=86:5------83;;6;64333399;)828;8;333;;>>9;949===,:>:C:CCC9ABC@BBCCBBBBC@D=@@=@AA49:?ABBBBCCBCF<;=EACDBC@CCCBBB;;8;@DAB?BBB@@@@D@BBAA::49A<8889>@ABB=A@@;:9:9::%:>:<@@A?@ACA=A=A=??;A=??C@A>@@@@A@@@D?BBB>B9:9:CBBCDCBBAA???B???AA?;;;;;=:>>@@A=@@<@@@==>>>>
@ATNG8:00060:01896
GATGGAGTTTCTGCACACTCTGTCCAGAAGATCAGGAACTCTAGAAGAATTCAGATTTTTAACACGAGAGTAAACGTAAAAAGAAGGTTTTACAAGACTCACGTTAACAATATTGCAGCAGTACGCACACAATCGAAGCGCAGTAAGGATGGCTAGTGTAACTAGCAAGAATACCACGAAAGCAAGAAAAAGAAGTACGCTATTAACTATTAACGTACCTGTCTCTTCCGAAACGATGAGTACTATAGACTATCTGAGACTACTTCGAACTTGCAGAGTCT
+
@:5505BBB=CCDCCCCDA@B@00-/9=:=BBCBB>B@CAAAACB?CB>A>@BAAABBB2A@FCBAAACC@@?6>9;:===0>@;@5>@?8@BC@CBABDC;9:;?2;909AA<@@@BBBCBCCDGCAAAB?AA@@=@AABAABC?B>B@?<A;;9@@@@=@>BBBC?BB?999?BBABB>BA@@:9:9:(:A<@ABBA@=??:>:==:91:486;AA?AB@@@@A?A789?:?888BBBBB???CCBB?@=C@A@AA@?>=>><>?A?9959?@AAA???
@ATNG8:00066:01882
GATGGTAGGCGACATACATACGCGCCAGAAGATTAGGAACTCTAGAAGAATTCAGATTTTTAACATCGAGAGTAAACGTAAAAAGAAGGTTTTACAAGACTCACGTTAACAATATTGCAGCAGTACTCACACAATCGAAGCGCAGTAAGGATGGCTAGTGTAACTAGCAAGAATACCACGAAAGCAAGAAAAAGAAGTACGCTATTAACTATTAACGTACCTGTCTCTTCCGAAACGAATGAGTACGATGAGAGAGCTCTCTCTACCATCGAACTTGCAGAGTCT
+
@@:525<@<@?AC>=>>>=@?>>;<155:5;55.5:5<.55>666=:<<8<744//////$/39///:6683333(3338888'33-3,333&3993993338833/3/7317>;9888?DDGDDCBBBCBBB@B@@@?BAAB???B?C?B;;9;BBBABCC@DBABAB?A@=A??:?A=??8>A?<>????.?C?BBABBBA@@:<8==<=1808:@?@?B:;:AAC<A=@BD>BCB?BBCDD???B???CBAB@;;;???:;:?;???=>:=@<@DAB???>>
@ATNG8:00097:01907
GATGGTAGTATATCGCGTCGCTATCCAGAAGATCAGGAACTCTAGAAGAATTCAGATTTTTAACACGAGAGTAAACGTAAAAAGAAGGTTTTACAAGACTCACGTTAACAATATTGCAGCAGTACGCACACAATCGAAGCGCAGTAAGGATGGCTAGTGTAACTAGCAAGAATACCACGAAAGCAAGAAAAAAGAAGTACGCTATTAACTATTAACGTACCTGTCTCTTCCGAAACGAATGAGTACACATCGTCGTGTCGTCTACATCGAACTTGCAGAGTCT
+
CBBC?BBBBB?A@CBBABA;;:@>965:9<?CCCBB@B@CCC;;;D@DF@D@BBBBCCFC3C@CBBAAABB???<?BBDFCE3CC?C@CCC;CCC@CCFDDDD;:;;ACE@BCD?BBBBCCCCCCCCCCCCC?CBBC?A@BBABAB?B@EBB?BCDCCCCC@BBBBBB?BB?BBB<??ABA;@>>;:99999%9@;?98:CBBBB<C;??@B<?;>>BCC@BCCCCBC597:@@9@??=?AAAACBBCCBA???@=?:99<999997>??>==7==888<::9
@ATNG8:00119:01293
GATGGTAGTAGTACACTAGTCATACCAGAAGATCAGGAACTCTAGAAGAATTCAGATTTTTAACACGAGAGTAAACGTAAAAAGAAGGTTTTACAAGACTCACGTTAACAATATTGCAGCAGTACGCACACAATCGGAGCGCAGTAAGGATGGCTAGTGTAACTAGCAAGAATTCCACGAAAGCAAGAAAAAAGAAGTACGCTATTAACTATTAACGTACCTGTCTCTTCCGAAACGAATGAGTACATAGATATACGTATAGCATCGAACTTGCAGAGTCT
+
BB@@<>@A9;;A<==>>CC?@A966:6669>>@@@C9@=BB:595;;=9393998:::::$4.33:::>AABBC=>?@AAAB,:;59;BAB:BCD@BBAABBA;;5:8>>;@CC@CCCBCCCCCCCCBBCBB?BBB?BBAAABABB>B?BAA?BBBBCCDE@B??@?B@CC?C?B?BB???:?>;;000000%00+/>>;;<:>;/615557+5+2:@@@?BCCBBAB@C@BBB>BCC>AABBB@?>????AA?;;?>>A>>>@;;;;5;;5;;;>>;;;;
@ATNG8:00128:01308
GATGGTAGCACGACACGACGATGTGTACTCATTCGTTTCGGAAGAGACAGGTACGTTAATAGTTAATAGCGTACTTCTTTTTCTTGCTTTCGTGGTATTCTTGCTAGTTACACTAGCCATCCTTACTGCGCTTCGATTGTGTGCGTACTGCTGCAATATTGTTAACGTGAGTCTTGTAAAACCTTCTTTTTACTTTACTCTCGTGTTAAAAATCTGAATTCTTCTAGAGTTCCTGATCTTCTGGCTCTCGTAGACAGATACTAATCGAACTTGCAGAGTCT
+
CCCD?ABDCCC@<@CBAAB<9:CCCCCBBBCC@CCCD>CC@B?BCCCCBB@CCC??<@?BAAB@B?BCBBBBBBC?BBBBB3A@>A>>>8?@@A>BBA?BB598@BCC?BAABBBBA;???9>:@D>>====;ADDD;<<<@>?>AAAAAA><;==???;A@;@:??AAAADCC:>>ADC5@;@:=>DDD/@A@@188=;;;@>>>18887(5;99>;A9>?:AAAA=>=<A<AAAABB;@@A=@??>>=A???AAAA@AA>><=><=<994:>=>?>>>9
@ATNG8:00146:01294
GTTGGTAGATACTCGCTGATACACCCAGAAGATCAGGAACTCTAGAAGAATTCAGATTTTTAACACGAGAGTAAACGTAAAAAGAAGGTTTTACAAGACTCACGTTAACAATATTGCAGCAGTACGCACACAATCGAAGCGCAGTAAGGATGGCTAGTGTAACTAGCAAGAATACCACGAAAGCAAGAAAAAAGAAGTTACGCTATTAACTATTAACGTACCTGTCTCTTCCGAAACGAATGAGTACAGAGAGTACGATATGTCTACCATCGAACCACCTAAGTCT
+
0/)/5:7=>CCDCBBBCCCCCCCCC?@@@@DCCB997:?@@?@@?D?BB?CACCCBBBBB2A=ACCAAABBBAA;@>>@???,?@==9BCD9BCC@CCCCCCC@@=@?AB>B@@<@AB;;;BCAA<<<CBAA@CCCD?BBBBCCCB?B?BAB?ABCCCCCC@???AAA?CC?DBB?BBAAA9=<<899::9:%:B;::4:??@@A@=A<A@@@<@<>?BGE@DCC@@AC@B>A@C>BBB=??CAAABBABBAABBBBBBBBBBAA==:==>BC=A<;:1888<=;;
@ATNG8:00120:01372
GATGGTAGACATGTGTGCTCTCTCGTACTCATTCGTTTCGGAAGAGACAGGTACGTTAATAGTTAATAGCGTACTTCTTTTTCTTGCTTTCGTGGTATTCTTGCTAGTTACACTAGCCATCCTTACTGCGCTTCGATTGTGTGCGTACTGCTGCAATATTGTTAACGTGAGTCTTGTAAAACCTTCTTTTTACGTTTACTCTCGTGTTAAAAATCTGAATTCTTCTAGAGTTCCTGATCTTCTGGAGATATCATCAGCGAGCTACCATCGACGAATAGAAGTCT
+
5;<>@CCCBBBCCBBCCCCCCCCCCBCBBBAA?ABCC>CC@CACCCCCCC@DCCBB?B?BBCB=A?@DECCBBCC@CBBBA1??=AABC<@A;;:<BB@AA8;;@?AB>BABAC@@?=??A>A?CCBBBBAC>@@@B?BBCBBBBBGBBBCAA@A@B@@>@A=A?BBBBBBCCC?ABCDD<CAC@CCBCC5AADEE=BAAADCC;;;>BBAB0BAAA@=@<@@@;;;CCDD@C@BBBDDD?ABC@CCCCCCBCBCCCBBCB@@@A?@@@AAA;:6:@AA<@@BB
@ATNG8:00115:01399
GATGGAGACACGTGTGCTCTCTCGTACTCATTCGTTTCGGAAGAGACAGGTACGTTAATAGTTAATAGCGTACTTCTTTTTCTTGCTTTCGTGGTATTTCTTGCTTAGTTACACTAGCCATCCTTACTGCGCTTCGATTGTGTGCGTACTGCTGCAATATTGTTAACGTGAGTCTTGTAAAACCTTCTTTTTACTTTTACTCTCGTGTTAAAAATCTGAATTCTTCTAGAGTTCCTGATCTTCTGGGTCTCTCTCTCACGCACTACCATGAACTTGCAGAGTCATATCACCGACTGC
+
5::==C@?@A00/<9999DD@ACEAAAABA>9@@CD>CC@C>BB@;<;A4;49:98<-3337-7698?AAA>:?499787'396????7?BAC5:9@?89:3773,333,3899<<?B<788<?;A@@888>A8====<===@;:;???@<<99//)///7=A;@<:::?;;=CD59;;::-:4:4::::;+;=?CB5>>?;;;A;;;1////(////;595<=:=@BB;;;:>:=@@??>:>;;;1;>@>??>>>?EAA????;=7=;--+-9-322233=,,,22333-6;888=
@ATNG8:00128:01423
GATGGTAGCGCATATCAGCGCAGCCCAGAAGATCAGGAACTCTAGAAGAATTCAGATTTTTAACACGAGAGTAAACGTAAAAAGAAGGTTTTACAAGACTCACGTTAACAATATTGCAGCAGTACGCACACAATCGAAGCGCAGTAAGGATGGCTAGTGTAACTAGCAAGAATACCACGAAAGCAAGAAAAAGAAGTACGCTATTAACTATTAACGTACCTGTCTCTTCCGAAACGAATGAGTACGATGAGAGAGCTCTCTCTACCATCTAACTTGCAGAGTCT
+
BCBB?B;69::C;;;C@A@DCCCDD<BCC@<;;D;;;;AHHECBBB?AA>A?ABBCCDDD5C?CBCCCBB;;<B=B;;;AAA0@@<@;AA@4?BE@CBBBC@@00,0+0@;@AB@BCCAABDCCBCCDBBBC?CBBBABCBCDDBB@B?CAA?ACFCBBBC@CCBCCC@AA=AA@8=<988-9<<9?>?>?.>@>A@BBBBBBC?D@BAAA>A?B@HCCACFBBBCDAC@A>@3<00,000=ABBBB?>=A@@BCC???BBBBDD?B798B?AA7;;BB@?;;;
@ATNG8:00121:01468
GATGGTAGCATCATGCATATCTCACCAGAAGATCAGGAACTCTAGAAGAATTCAGATTTTTAACACGAGAGTAAACGTAAAAAGAAGGTTTTACAAGACTCACGTTAACAATATTGCAGCAGTACGCACACAATCGAAGCGCAGTAAGGATGGCTAGTGTAACTAGCAAGAATACCACGAAAAGCAAGAAAAAAGAAGTACGCTATTAACTATTAACGTACCTGTCTCTTCCGAAACGAATGAGTACTATGTAGAGCTCTATACATCGAACTTGCAGAGTCT
+
@;AC=?@CCCDCDBBCECA@@B=@A?B@B>ABCBBB@C?BBB???F@CD@C=@@BBBCC>+858<;???@@>?=898;;::9$4<8>;@@@1;@B:=ABACDE;;:;?DC?DBD?@ACCCBCBCCCCA;;;@?ABBB?BCA@ACCC?C@BBC@BCCCCCCC@CCBAAB=??=ABA;>?::::+:::3999999%9@=@AAB@@=00*0*/9:8(/,/=BBB@DB;;:CC=A>AAA9@;:6:@@CCCBBBBAAABBBBBCCCCBB;;;==:==5;;;;>?>?@
@ATNG8:00129:01452
GATGGTAGAGAGAGCTCTCTCATCGTACTCATTCGTTTCGGAAGAGACAGGTACGTTAATAGTTAATAGCGTACTTCTTTTTCTTGCTTTCGTGGTATTCTTGCTAGTTACACTAGCCATCCTTACTGCGCTTCGATTGTGTGCTTACTGCTGCAATATTGTTAACGTGAGTCTTGTAAAACCTTCTTTTTACGTTTACTCTCGTGTCAAAAATCTGAATTCTTCTAGAGTTCCTGATCTTCTGGCGCGTATGTATGTCGCCTACATCGAACTTGCAGAGTCT
+
BAAB?BCBCCABBCCABBCICCCBAAABCCCC@BCFF>CC?C?CDBBBCB?ABBBB?C?AAAB?A>AB??ABB<@??????.=@9@=>?:?AAB?BBC@CB599?@@@;AABBCCCA;@@@;><>A>?=>=>;>?@@587@?==>9==@AAA???<@?@<AC<?<>>>ABB@@@:==>>>/>5;5;<<<<,<=:;;+//9666=AAA>>>>>/>;;;A=B=@@<@;;;???<@<AA@@@A;>>@::::99:???@AAAAAA<>>?>>>@A=??;>>AA>>>>>
@ATNG8:00110:01521
GATGTAGATACTCGCTGATCACACCCAGAAGATCAGGAACTCTAGAAGAATTCATGATTTTTAACACGAGAGTAAAACGTAAAAAGAAGGTTTTACAAGACTCACGTTTAACAATATTGCAGCAGTACGCACACAATCGAAGCGCAGTAAGGATGGCTAGTGTAACTAGCAAGAATAACCACGAAAAGCAAGAAAAAAGAAGTACGCTATTAATATTAACGTACCTGTCTCTTCCGAAACGAATGAGACACACTCTCATATGACACTACCATCGAACTTGCAGAGTCT
+
@@@:;;;=BB@@CCCJCCCBBB;;;69???@CBBAB9B7;;>B;AA?==:>9=533=9889'82888<>?;7::::0;/0/99:*<=:=8???9>CC@CBBBAAA;;;.;4;9:=;;-34;496@CCBBCCAABB?CCBB?BB;;<BAA;A>A;;2:?@@ABBE@AAA@:;600+006:69;3333&3334777777$771333888=>:03/255.7178BBB@C????A@?C?BBC?CCC@@@@BB???BBCBBBBAAABBBBBBCC@BAA@@:==7::=>>??AA
@ATNG8:00135:01523
GATGGTAGAGTATCATGTGTATCTCCAGAAGATCAGGAACTCTAGAAGAATTCAGATTTTTAACACGAGAGTAAACGTAAAAAGAAGGTTTTACAAGACTCACGTTAACAATATTGCAGCAGTACGCACACAATCGAAGCGCAGTAAGGATGGCTAGTGTAACTAGCAAGAATACCACGAAAGCAAGAAAAAGAAGTACGCTATTAACTATTAACGTACCTGTCTCTTCCGAAACGAATGAGTACTACTCTCAGAGACACACTACCATCGTAATTGCGAAGTCT
+
9BDE?BBCCDCCCCC9;;CCCCCCC?BBB@DAAB??=@@CCDDDCC@BB?B?BCBCDDDD3B?BCCCCCCCCCD>BBBCCCC5CC@DACDD9BBC@CBBBCCABA@D?BB?BBB?BBBBBCCCDDCCCBBCC@CBAA@AAACCBBB?C@CBA@BCCCCBBB?BBBBBB@BB?BBA<@?8882:@@=ACFCC2CB@D:::CBCBB?B?BEB@=?<?@CBB?BJBBBBC@B@BCC=CAB?BCCFCCBABCCAABBBB@@@BBBBBBC=A?CABB@C7;;CB@BB;;
@ATNG8:00144:01508
GATGGTAGCTCTGCTCTGACTCTCGTACTCATTCGTTTCGGAAGAGACAGGTACGTTAATAGTTAATAGCGTACTTCTTTTTCTTGCTTTCGTGGTATTCTTGCTAGTTACACTAGCCATCCTTACTGCGCTTCGATTGTGTGCGTACTGCTGCAATATTGTTAACGTGAGTCTTGTAAAACCTTCTTTTTACGTTTACTCTCGTGTTAAAAATCTGAATTCTTCTAGAGTTCCTGATCTTCTGGGTGCGCTACAGTCTCTCTACCATCGAACTTGCAGAGTCT
+
CA@A?@;;===;665==666>665<555::44.48<</95<A?BCCCCCC@BCCCBAB@CCCD?A?BCCCGDBBB?;;;;;*;A5;;CB=AC;;5;9@;?A=@BA@@A?CBAAABBB@CBC@B?BCBB<<;C?CCCF@BCBCBBBCDBCCBCCBC>AAB?BC:;9;CBBAAACC>@;;;;.;=A5;;;;;*;;AAB6:;;;BBBBAA4:9:9(9@?>?<@?BC@CCBB@@@;?9?@?AAA>@;;;0;@@BBC;;;CCBBBBBBAA<@A@BB?AB>BABBBBBCC
@ATNG8:00149:01550
GATGGTAGAGTACAGTGTAGTAGACCAGAAGATCAGGAACTCTAGAAGAATTCAGATTTTTAACACGAGAGTAAACGTAAAAAGAAGGTTTTACAAGACTCACGTTAACAATATTGCAGCAGTACGCACACAATCGAAGCGCAGTAAGGATGGCTAGTGTAACTAGCAAGAATACCACGAAAGCAAGAAAAAAGAAGTACGCTATTAACTATTAACGTACCTGTCTCTTCCGAAACGAATGAGTACTATAGACTATCTGAGACTAATCGAACTTGCAGAGTCT
+
BBBB?CDCCBBBDBBCCCFB@BCCC9:9D@BBBB:;:;?BDDCBBA@CC?C?BBB??>?>.?>BBBBBB@@@CD>BAABAAA,@A<@?CDD:BCFADCBCCCCCB@C@CBADCC@BBBBBBEBCCCCC;;;C@BBBB@BABBBBAB?F@CBB?BCCCCCCC?ACCCCC?BA>@>?9=@999,9<<;9999:9%9@<A99:BBCBB;?:?AAA=D<ABCCC@BCBAACC?B@BBD>CBB@AAAADDBBBAAABBBDABCCCCCAAA?CBBB?BB=BBBBBBB@A
@ATNG8:00113:01596
GATGGTAGGCGACATACATACGCGCCAGAAGATCAGGAACTCTAGAAGAATTCAGATTTTTAACACGAGAGTAAACGTAAAAAGAAGGTTTTACAAGACTCACGTTAACAATATTGCAGCAGTACGCACACAATCGAAGCGCAGTAAGGATGGCTAGTGTAACTAGCAAGAATACCACGAAAGCAAGAAAAAGAAGTACGCTATTAACTATTAACGTACCTGTCTCTTCCGAAACGAATGAGTACGTGTGCGACGTGTCTCCTACCATCGTCATCCAGAACGTCT
+
;5:<8=>A:>:55<@@@CA;;;@;;29BF@;96DCD?C>A@A>>=>:9:29:=??;;;;;*;>CCAAAABA;;;,9@@ACCC1CB?@;??=+59949:::@AA:;69?@@<;;;9;:3495=@@@CCC:99?;@A??=:;9A@CCD@CAC;;6;BAABCEEHBBBBCC?AA>:::;???@@8:988<<;><1<A<@=B877BBB?C?B>>>8;36299@=@<===<=792///(///)/7683349:43333933/6////(/9:479/////44.4::.55<;:
@ATNG8:00121:01626
GATGGTAGGACGAGCGTCTGAGAGGTACTCATTCGTTCGGAAGAGACAGGTACGTTAATAGTTAATAGCGTACTTCTTTTTCTTGCTTTCGTGGTATTCTTGCTAGTTACACTAGCCATCCTTACTGCGCTTCGATTGTGTGCGTACTGCTGCAATATTGTTAACGTGAGTCTTGTAAAACCTTCTTTTTACGTTTACTCTCGTGTTAAAATCTGAATTCTTCTAGAGTTCCTGTCTTCTGGAGATATCATCAGCGAGCTACCATCGGTTCGGTCAGAGTCT
+
//8605594///:/09>=:@AA?@@@;9999@=@@A?9969495>>>@@79:B@@4:49==>*0)////9995616>???+<<9<<<=)5555.555.55.555<<>6;;;9999:4999.5.6<BA>==;7>=//)//;//555;5445499<.444.4:.4.44499::55249;;;0;496::@<@+ACDFF>ABBB@=>000+000)0.9//)027<:?=>>@9969?BB>>>9A?>=;999==?@9965<;;54444.////)/5//+/://3////
@ATNG8:00122:01598
GATGGTAGATATATGCACGCTCTACCAGAAGATCAGGAACTCTAGAAGAATTCAGATTTTTAACACGAGAGTAAACGTAAAAAGAAGGTTTTACAAGACTCACGTTAACAATATTGCAGCAGTACGCACACAATCGAAGCGCAGTAAGGATGGCTAGTGTAACTAGCAAGAATACCACGAAAGCAAGAAAAAAGAAGTTACGCTATTAACTATTAACGTACCTGTCTCTTCCGAAACGATGAGTACTATAGACTATCTGAGACTACCATAGACTAACCTCGAGTCT
+
;5;;7<<<=C>BAA6666669;=:;=??B@;;;CBB?B?@??@@AA?@@6913:737333$36;8=@CBBBAA?5:;==???+>>9<9<?>.<;@9=95555<<:7=8;;5:<<;>?@9;;9@BB;;;B?A?=:;9B?CBABBBBD@D>;;:;@CABBBAA=@@<<::*--0...*/6///(333,377777$79433.3399:AA7=;8;;=9>955:@@9;;:?;9;>A9@@@8<97799;4438<<>:>?===B@;;:///550--//66//(3,3333;883
@ATNG8:00128:01613
GATGGTAGCGCATATCAGCGCAGCCCAGAAGATCAGGAACTCTAGAAGAATTCAGATTTTTAACACGAGAGTAAACGTAAAAAGAAGGTTTTACAAGACTCACGTTAACAATATTGCAGCAGTACGCACACAATCGAAGCGCAGTAAGGATGGCTAGTGTAACTAGCAAGAATACCACGAAAGCAAGAAAAAGAAGTACGCTATTAACTATTAACGTACCTGTCTCTTCCGAAACGAATGAGTACCTCTCAGACGCTCGTCCTATCGAACTTGCAGAGTCT
+
AB?A=B;6:ACC9;;HCECBBCCDE>BBCACCBBBC>B@BCCCDDD=AA@D?BBBBCDCC3B?BCCCCDCCCCC>CA:::::*:;4;<@@@9ADF@A=:;CCCBD?B?CB>ACC>AABECAAABBBDDCCCC?CCDC@CBBBBB?@>A@FAB?ADGDCCCC@BBABBB@CC@CBB=@?887*:>=9:9999.7A>CBAABBBDD>A>ABBB?A?CCDCC@CCBBCCB@D?CCC=C@@=@AABBCC?BBBBAAAAABCCCAA=ACCCCC>@@<AB??@@:::
@ATNG8:00128:01625
GATGTAGACATATCGTACTCTCTGTACTCATTCGTTTCGGAAGAGACAGGTACGTTAATGTTAATAGCGTACTTCTTTTTCTTGCTTTCGTGGTATTCTTGCTAGTTACACTAGCCATCCCTACTGCGCTTCGATTGTGTGCGTACTGCTGCAATATTGTTAACGTGAGTCTTGTAAAACCTTCTTTTTACGTTTACTCTCGTGTTAAAAATCTGAATTCTTCTAGAGTTCCTGATCTTCTGGGTCTACGCTCGTCGCGCTACCATCGAACTTGCAGAGTCT
+
CCDCCCCCAABDBBBDCCCCCCCCCCCDCBA?A@@@<AA?B@CCCBCBB>BBBBB>B?BBB>A>BAAABBBA>977777'3;4AB??7?BBB?BBB?BB>BBBCBA?<A>?>?AA=A==>7>;9;<<;;;;?A>>9>AAA=;;@@@CAA=<<>=>@><><8<=CCA==AAAA7??AAA5A<A;>@AA@.@A>>>7@=<=>>@>@A:<>>>/>=>=B;A<AA<A@@@AAA;A<ABAA:88:@>A:@<;<DA=>>>>>@@A:::A<A@@@C<>><>==<=>===
@ATNG8:00141:01627
GATTAGTGTGTCTCTGAGAGTAGTACTCATTCGTTTCGGAAGAGACAGGTACGTTAATAGTTAATAGCGTACTTCTTTTTCTTGCTTTCGTGGTATTCTTGCTAGTTACACTAGCCATCCTTACTGCGCTTCGATTGTGTGCGTACTGCTGCAATATTGTTAACGTGAGTCTTGTAAAACCTTCTTTTTACGTTTACTCTCGTGTTAAAAATCTGAATTCTTCTAGAGTTCCTGATCTTCTTGGGTTTATCAGCGAGTATCTACATCGAACTTGCAGAGTCT
+
CCD@DBCBC==;;;;;<666;;555===<<8;;;;/557<8;;@CCBB=@?BBA8ABDC>C@D@DCAABAA;;555555$5;.44==4;;=>9;;;1668=?BBBC?A999BBBC?AA?;>;00//0///)5554.65==;;;<=::99::44.49;8=>4949>>>966=>466@@@2>8<655555$5<555)55/-99--,*/6556(*,--5053-526<<====;><>>;:993//)/:)--(-/////===>><<<///;;//)--(-----56/3
@ATNG8:00103:01684
GATGGTAGTATCTGCACACTCTGTCCAGAAGATCAGGAACTCTAGAAGAATTCAGATTTTTAACACGAGAGTAAACGTAAAAAGAAGGTTTTACAAGACTCACGTTAACAATATTGCAGCAGTACGCACACAATCGAAGCGCAGTAAGGATGGCTAGTGTAACTAGCAAGAATACCACGAAAGCAAGAAAAAGAAGTACGCTATTAACTATTAACGTACCTGTCTCTTCCGAAACGAATGAGTACTACTCTCAGAGACACACTAATCGAACTTGCAGAGATC
+
@@LA=BBBC>DDBB;:995:;@;9:96;EACBBBB@;?;@BB@@@C@CC?B@FCCAAA@@2A?BBBBBBBAAAB=>>@CCCC5BB?B>AAB9B@B@DCCCGCCBB=A>;;9;CC@CDBBBBCBBCEAAABBB@CABA?A?@?B???;@=@@@>BCBBBBCC@BBABBB@CB=B9949ABBD>::9;::999(9A@AABBBBACD7638==A:>;>AC@@?ABCBAEF?A?ADD>AAA?AAABCDAAAAABBBCB999AAA@A90+0;//*/<6:665/----
@ATNG8:00119:01747
GATGGTAGAGTACAGTGTAGTAGACCAGAAGATCAGGAACTCTAGAAGAATTCAGATTTTTAACACGAGAGTAAACGTAAAAAGAAGGTTTTACAAGACTCACGTTAACAATATTGCAGCAGTACGCACACAATCGAAGCGCAGTAAGGATGGCTAGTGTAACTAGCAAGAATACCACGAAAGCAAGAAAAAGAAGTACGCTATTAACTATTAACGTACCTGTCTCTTCCGAAACGAATGAGTACACACTCTCATATGACACATCGAACCACCTAAGTCT
+
BBAA@CCBBCBCDDDBBBCCBBBDCACCB@BA@AAA=@?BBCBDED@BB>A>ABCCCDDD2C?BBBBBBBBBAA9>9;9999(>>9?8=AA7@BC@BBCBB<<00+05>:7==A?A@BACCCFHHCCCCBBCABBCC>A@CCCCDC?C@BBB>ABBAADBD@CCBCBB?BC@BBE?BABA@9===8=?@@A2@@>????BB???=D;??AA=A=;;@CC@CBAACCB@C>AAC>???>AAACBBBCCBB@@ADCCAABCCCCCCABA@D?BB?BB@BBAA
@ATNG8:00103:01781
TATGGTAGACATATCGTACTCTCTGTACTATTCGTTTCGGAAGAGACAGGTACGTTAATAGTTAATAGCGTACTTCTTTTTCTTGCTTTCGTGGTATTCTTGCTAGTTACACTAGCCATCCTTACTGCGCTTCGATTGTGTGCGTACTGCTGCAATATTGTTAACGTGAGTCTTGTAAAACCTTCTTTTTACGTTTACTCTCGTGTTAAAAATCTGAATTCTTCTAGAGTTCCTGATCTTCTGGGCTGCGCTGATATGCGCTACCATCGAACTTGCAGAGTCT
+
<8@@?;9;BA@@AAACB@AA?@@CDBCCA@A@CDDC>BC@C?BCBBBBB?BBA;;5:=@@ACADACBBBAAAAE?BBDDG1AA?A@@@9@@BB>AAA=@A69;9@AB>ACCCBBCE:;;C?B?BCBBAA@B@DA@@?B;<;@A@BB@AABBAA@ACAA>:989:CCCB>?@??<?:;:;5;:@=BBCBB0B;;;@8?@CBBBC@@@5;;;;*99999;;5;;:=@@B;9;?D=A@;>?@;:;:B;@;;;:AA@@AAA@AAB::::@A:9:@CC=:::@>>@::
@ATNG8:00109:01861
GATGGTAGCGCACACATAGATACAGTACTCATTCGTTTCGGAGAGACAGGTACGTTAATAGTTAATAGTCGTACTTCTTTTCTTGTCTTTCTGTGGTATTCTTGCTAGTTACACTAGCCATCCTTACTGCGCTTCGATTGTGTGCGTACTGCTGCAATATTGTTAACGTGAGTCTTGTAAAACCTTCTTTTTACGTTTACTCTCGTGTTTAAAAATCTGAATTCTTCTAGAGTTCCTGATCTTCTGGGTCTCTCTCTCACGCACTACCCATCGAACTTGCAGAGTCT
+
//7<34566::=<;;;>666>><<666B@=AC>A?=@245.5///;///)/99:;4:55559575////////4/)//99*78+//888(-///8)//;4:9488998;5;665=;;;=<@B=@?;;>?@AAA4;;99499@BAAACCCCBB@BCB?9:;<@?;>8;00//;>>@8<5949&47?3>:<<:(:>944)44449999555)5555$599;>:=:?A<@>@=<<<8<8@::9=994994)4:>>:9:CCCCCCBAA@??A6@ABAC?BB@BBBC@@@@?
@ATNG8:00134:01843
GATGGTAGGTGCACATGAGTGTATCCAGAAGATCAGGAACTCTAGAAGAATTCAGATTTTTAACACGAGAGTTAAACGTAAAAAGAAGGTTTTACAAGACTCACGTTTAACAATATTGCAGCAGTACGCACACAATCGAAGCGCAGTAAGGATGGCTAGTGTAACTAGCAAGAATACCACGAAAGCAAGAAAAAAGAAGTACGCTATTAACTATTAACGTACCTGTCTCTTCCGAAACGAATGAGTACCTCTCAGACGCTCGTCCTCCATCGAACTTGCAGAGTCT
+
;;;<@?A=;965=55/90///77;;7444.4444::285555:=>>:BB6945<555?>?+C9<@D@@>:99.55)5555555$5<7=8===0=<<5::544::945/46:;8A<C8;?B=BB@@@C<;;B;;;?BCBC@CBCCCCCC@B?B@@=@AABBBBB@BBBAAA@BB?BAB:?==<<37;75////00%099/0/:?<@@??A=A@:;7:<>>AAA>BAAB@AA>B@BBD=BBB=@@B???C@BCC???BAABECBBB???:??;;;6;:<@>>???;88
@ATNG8:00137:01882
GATGGTAGCTCTGCTCTGACTCTCGTACTCATTCGTTTCGGAAGAGACAGGTACGTTAATAGTTAATAGCGTACTTCTTTTTCTTGCTTTCGTGGTATTCTTGCTAGTTACACTAGCCATCCTTACTGCGCTTCGATTGTGTGCGTACTGCTGCAATATTGTTAACGTGAGTCTTGTAAAACCTTCTTTTTACGTTTACTCTCGTGTTAAAAATCTGAATTCTTCTAGAGTTCCTGATCTTCTGGTGTCGTCTATCATGTACTACCATCGTCCGACTAAAGTCT
+
6<<<@LCBCBBBBBCAABGCCCCBBBBA@>00+0<<<5:A5<7;AA@@AC@BCBBB=A=@B==:CADFDCG;;9D?BBDDD5BB?CCCD?CBCCACCC@BB8;;BABBACBDDDBBBACDD@@@ADBBBBBB?BABB=AABBB@@@CBABBC@@@?BCB@BB?B?CBDCCCFBB:;;CCC;C>B>;;;;;*;BBED>ABABDC;;::=@>@@0@BABB?B?;;8;AACCBB@B@CDCCBB?;;;?B<;;DBAAABC;;;ABBBBB?;;;AAD?CAB@@@;ABBB
@ATNG8:00146:01910
GATGGTAGTGTCATATGAGAGTGTGTACTCATTCGTTTCGGAAGAGACAGGTACGTTAATAGTTAATAGCGTACTTCTTTTTCTTGCTTTCGTGGTATTCTTGCTAGTTACACTAGCCATCCTTACTGCGCTTCGATTTGTGCGTACTGCTGCAATATTGTTAACGTGAGTCTTGTAAAACCTTCTTTTTACGTTTACTCTCGTGTTAAAAATCTGAATTCTTCTAGAGTTCCTGACTTCTGGCTCTCGTAGACAGATACTACCATCGTACTTGCAGAGTCT
+
4:<<:B=BBDDCCBBCBCCCBCCBBBBDEF;;:<DBC?CB>BGCBBBCCJ@CBBBB>B@CCCB?B@CCCC@@@CD<A@DDE1BB?BBBB=BCCC@BBB?CC>:9:CDE@BBCCCDCCACCD@B?BBBBAAAA@CCCCC>BBBBCCECCBBBB@@>@CD@CC@C?AB@AABBAB?@@@BB7B<@=@@BBB1@ABBB7<;@AAADBCB?CEHE5E;;=CAC@DL@AA@CCCC@C@BBBCB@CAB>@@;;;BBBBBBCBBBBBDEC>??@AAAGD@BBBABB?99
@ATNG8:00168:01316
GATGGTAGGCGACATACATACGCGCCAGAAGATCAGGAACTCTAGAAGAATTCAGATTTTTAACACGAGAGTAAACGTAAAAAGAAGGTTTTACAAGACTCACGTTAACAATATTGCAGCAGTACGCACACAATCGAAGCGCAGTAAGGATGGCTAGTGTAACTAGCAAGAATACCACGAAAGCAAGAAAAAAGAAGTACGCTATTAACTATTAACGTACCTGTCTCTTCCGAAACGAATGAGTACGATGAGAGAGCTCTCTCTACCATCGAACTTGCAGAGTCT
+
5<<@;65/7;///:///<>;;9;:;.55;6556<==9>;??>><;:)/-(-(--//////$549556;<<>>>>6;;===>>*>D@D@BBC9CBB>BCDBBCCBB?C;;;?A@@=@?BCCBCBBB;;;ABBB<A;;;5;;@@@ABC?C>B;;7:BCCCCBM@@@@@?@:??;@AB799ABB=???=@@@@@@'@B>A@:99?:99=A<A=::.6.5<B@@>@@>>999:>=@@@6=94.54::;;???///????BBA??888=<<97668:679076=:;9:56
@ATNG8:00185:01298
GATGGTAGTATCTGCACACTCTGTCCAGAAGATCAGGAACTCTAGAAGAATTCAGATTTTTAACACGAGAGTAAACGTAAAAAGAAGGTTTTACAAGACTCACGTTAACAATATTGCAGCAGTACGCACACAATCGAAGCGCAGTAAGGATGGCTAGTGTAACTAGCAAGAATACCACGAAAAGCAAGAAAAAGAAGTACGCTATTAACTATTAACGTACCTGTCTCTTCCGAAACGATGAGTACTATAGACTATCTGAGACTACCATCGATTCCGGATAGTCT
+
>>>>:>>==<<;>====?@@@@>CCBCCC@CCCCCC@D@BBBCCCB?BB@E>ABCBBCCB3B?CDBABABCBBB:A@??@@@0@B@C=B@B9ABE@EBCCECBAB?B?BB@BBB@BBAABCBBBCDCCCCCC?@?@@=@BCCBBBC@C?B;;9;CBBBCBD?BADCCD>AA???87;;;;;<2<<<89999:(9A=BBCBCBBAA<A=AA==:=;=>BCC@DBBBAAB@B@DEK>::::9::::DBBBCBDCBBBBBBBDFBCBA??::9?B?C?D?BBCEB::
@ATNG8:00193:01295
GATGTAGTGATACAGATCAGACACCAGAAGATCAGGAACTCTAGAAGAATTCAGATTTTTAACACGAGAGTAAACGTAAAAAGAAGGTTTTACAAGACTCACGTTAACATATTGCAGCAGTACGCACACAATCGAAGCGCAGTAAGGATGGCTAGTGTAACTAGCAAGAATACCACGAAAGCAAGAAAAGAAGTACGCTATTAACTATTAACGTACCTGTCTCTTCCGAAACGAATGAGTACGAGAGTCAGAGCAGAGCTACCATCGAACTTGCAGAGTCT
+
;<>>==<<=;;;=;;;666777/0*///)//444;383::=?@==;??497?AABBBBB1B?A@@AA90/88;2///:<<<+8739)///&///)/7///5555.55444557<<<566=<<<666;5//2////)///445::5:4://)/:7///44.44:3347994898177333(3<<1////&/6(///677322.5,22985;0226<<8<666>>>;;///;19//+/99:;888:888::::<?>>==/////(/.26728<38::777:;;
@ATNG8:00199:01299
GATGTAGTGTCATATGAGAGTGTGTACTCATTCGTTTCGGAAGAGACAGGTACGTTAATAGTTAATAGCGTACTTCTTTTTCTTGCTTTCGTGGTATTCTTGCTAGTTACACTAGCCATCCTTACTGCGCTTCGATTGTGTGCGTACTGCTGCAATATTGTTAACGTGAGTCTTGTAAAACCTTCTTTTTACGTTTACTCTCGTGTTAAGAATCTGAATTCTTCTAGAGTTCCTGATCTTCTGGACAGAGTGTGCAGATACTACCATCTAACTTGCAGAGTCT
+
ABCBBBCCBBBCDDBCBCCCCCDDABBCCCC@CCCD=BB?C?CDCCCCC@BCBCC@D@CC@@<B@DCCCBBBBD?CCCCC1CC?AACC=CCAB?BCB=BB9;:AECB@BBCCCCDD@BBC@D?BBDDBBBC@CCCC@BCCAAAACFDDDCCBBB?A@@<@B?B@BBCCCBBBB>@;;;;5;=A?ABCBB2AB@@@<ADDCDCCBBBACACDADCBCB@C@CC@CCBBB@@<@=ABBCBB?BBB@CCCCCCCCCBBBCDDCBBBB?A@@BD@DC>@AABBBB??
@ATNG8:00196:01378
GATGTAGCTCTGCTCTGACTCTCGTACTCATTCGTTTCGGAAGAGACAGGTACGTTAATAGTTAATAGCGTACTTCTTTTTCTTGCTTTCGTGGTATTCTTGCTAGTTACACTAGCCATCCTTACTGCGCTTCGATTGTGTGTGTACTGCTGCAATATTGTTAACGTGAGTCTTGTAAAACCTTCTTTTTACGTTTACTCTCGTGTTAAAAATCTGAATTCTTCTAGAGTTCCTGATCTTCTGGGCAGACTCTCACACGCCTACCATCGAACTTGCAGAGTCT
+
BB@CBGBBBBBCCCDDCCCCCCCCBCCAAAD?AABC;CC?C?CCCCCBB?CCCCC@D@DBBA?CACCCCCCCDD@CCCCC5CD@CCCC>BD@A=A;;4;B>@@@BCCACBBBDCCC?BBC?C?CCCDC@@C?CCCC@ECCBBBBBCCCFDBBBB?BBA?BC@C?BBBCCCCBC@CB@B@8@;@=::9:9*;BBBC>DBCCCCCCBB@CCBC2BAABB?B@CD@CCCCBBB?B@BCBBBD?BBBB<BCCCCCCCCCCBBBB?BCC?CCDBB?BB>@ABBBB@88
@ATNG8:00197:01420
GATGGTAGCGAGCGAGTGTGTATACCAGAAGATCAGGAACTCTAGAAGAATTCAGATTTTAACACGAGAGTAAACGTAAAAGAAGGTTTACAAGACTCACGTTAACAATATTGCAGCAGTACGCACACAATCGAAGCGCAGTAAGGATGGCTAGTGTAACTAGCAAGAATACCACGAAAGCAAGAAAAAGAAGTACGCTATTAACTATTAACGTACCTGTCTCTTCCGAAACGAATGAGTACGATGAGAGAGCTCTCTCTACCATCGAACTTTCAGAGTCT
+
/;//+/<A@CDBAABDCCCCCCCCC@CBB@BCBB>?<@:?>@A@??<?A>B???@999:-;4;DCDCCBB;:9,:@??@A49:29.95)59@;ACBBGDDCC697:?;?AB?BCCAAABCCDCDDDC9999BBC@CBCBBBBD6949996;CCCEDCB?CBBBBB>@@?BBC?@AACA:88939:9:9(:@;AAAABBBBB>A@CCCC?B??>B<;9;CBBBCB>A?;;:6;CC?CBBBBBBFB???CBBBBBBBBBBBBBB?BBBBB@?>@9?CBBBB78
@ATNG8:00156:01461
GATGGTAGCAGACGTGACAGAGCGCCAGAAGATCAGGAACTCTAGAAGAATTCAGATTTTAACACGAGAGTAAACGTAAAAAGAAGGTTTTACAAGACTCACGTTAACAATATTGCAGCAGTACGCACACAATCGAAGCGCAGTAAGGATGGCTAGTGTAACTAGCAAGAATACCACGAAAGCAAGAAAAAAGAAGTACGCTATTAACTATTAACGTACCTGTCTCTTCCGAAACGAATGAGTACGATGAGAGAGCTCTCTCTACCATCGAACTTGCAGAGTCT
+
BBCC?C>>CCCCBBBBBBCCCCCCC@BBD@B;::CB?B@AAAAAAA=BA=@?::9?>DC:C?CCCC?@????@<??AFFED3BC@B>BBB;BCC@CCCCDCCBB?B>BA>BBC?BBC@@@BCFHCCFDDBB>AB@?<@BAAACCD>B>BBB?BBBBBBCB?BCAAAC?CC@AAA>@A<??8?=<<99::::%:??CBABBCCA>:=:<>>><@<@@CDD@C<;;ABB?B?BBB=ABB=@@DDCCCDDAAABBBBBCBAAA?>>>?=B=;;;==<9===>@??>=
@ATNG8:00170:01463
GATGGTAGTCGCTGATGATATCTCCAGAAGATCAGGAACTCTAGAAGAATTCAGTTTTTTAACACGAGAGTAAACGTAAAAAGAAGGTTTTACAAGACTCACGTTAACAATATTGCAGCAGTACGCACACAATCGAAGCGCAGTAAGGATGGCTAGTGTAACTAGCAAGAATACCACGAAAGCAAGAAAAAAGAAGTACGCTATTAACTATTAACGTACCTGTCTCTTCCGAAACGAATGAGTACATAGATATACGTATAGCTACCATCGAACTTCAGAGTCT
+
DCCD?CCBBBCCCCCCCABACBCC=BCD@CBBBBA>A>AABBBBD@CC?C?BA?<<<<<&??ABDABAEBCCC=AC@@@@@0@B@DADDD:BBC@CCDHEDC;:9;?CDAEDH@BB@@@B@@ACAAACCCB@BBBC?CBCCCCBB?B?A9::;BBBCBBB?@??CBC?CC?BBB>??@@@9?==9999999%9@;9979CCBB?<A<@?CC<B<@@BBB@BCCBBBDAD?AAB=BCC?BBBBBBBBBBBAADAABAAB@@@@@==:=A@@@;??=>BA??>AA
@ATNG8:00171:01519
GATGGTAGCACGAGTCACTCATATCCAGAAGATCAGGAACTCTAGAAGAATTCAGATTTTTAACACGAGAGTAAACGTAAAAAGAAGGTTTTACAAGACTCACGTTAACAATATTGCAGCAGTACGCACACAATCGAAGCGCAGTAAGGATGGCTAGTGTAACTAGCAAGAATACCACGAAAGCAAGAAAAAAGAAGTACGCTATTAACTATTAACGTACCTGTCTCTTCCGAAACGATGAGTACTGCGTCTCACTCTCGCCATCGAACTTGCAGAGTCT
+
@::=9?;BBCCCCCC>>>@@=;;;>9;;;9<@@>;;6;6:://0/=48;7?<696>>CCC1?<?BA@??A>??@9885====+=@<@:>@>2;==;>000=?>@C7?<?@;?BB?AB@@@AACDFHJCAA;;6;@@A?BBBCBBAC?D?C;;8;CBA@@AC@BCC:::=?A499?8><@@>5<=<:999999%9?<>?=?AA>881717:<=8>8==B@@=@AAAADD@C9;:D9A:::::B@AABAAACBABABBBFDDE?@@AAA???=?ABBCBBBB
@ATNG8:00181:01566
GATGTAGAGAGACTGTAGCGCACCAGAATCAGGAACTCTAGAAGAATTCAGATTTTTAACACGAGAGTAAACGTAAAAAGAAGGTTTTACAAGACTCACGTTAACAATATTGCAGCAGTACGCACACAATCGAAGCGCAGTAAGGATGGCTAGTGTAACTAGCAAGAATACCACGAAAGCAAGAAAAAGAAGTACGCTATTAACTATTAACGTACCTGTCTCTTCCGAAACGAATGAGTACGATGAGATCTCGTGTGCTACCATCGAACTTGCAGAGTCT
+
BC;96=BAABB:99BCABBB;;;6;:D=AA;<7;<@?<>:;?9;>;C9ABBBC@@@)927<;777BBCCA;A@ACCCC3BB>B?BBB:BBB>><5557222/55::6?AA057@<<<??888=;;;>?9=>CC=========9>8==B>==B@@@AA=A?>=AC>AA?BAA=A>889-8==8=?AAA/>>:>=AAB?>?B=@;?>;:1818>=>>;?@@;;;?<?<?@D;CCC?BABCBBC;;;>AA?@@?887<:;;>==8=B?>?:==7888???@;;
@ATNG8:00199:01559
GATGGTAGTCTCAGATAGTCTATAGTACTCATTCGTTTCGGAAGAGACAGGTACGTTAATAGTTAATAGCGTACTTCTTTTTCTTGCTTTCGTGGTATTCTTGCTAGTTACACTAGCCATCCTTACTGCGCTTCGATTGTGTGCGTACTGCTGCAATATTTGTTAACGTGAGTCTTGTAAAACCTTCTTTTTACGTTTACTCTCGTGTTAAAAATCTGAATTCTTCTAGAGTTCCTGATCTTCTGGTCTACTACACTGTACTCTAATCGAACTTGCAGAGTCT
+
=:?@8?::::?==999999999;566<=;:;=8556;09>1626=CB>CD995<772760//:)/)444999:::488:::):@0//?>4::55.59<7<<1665;:;5<<;>>;?B<@@C?C@CCBBFB;;5;@9:5:ACCAA@00/0//////5////(4;5:5:544999;;.55:<<&5.5455555$5555>6=?@@@@B?A@=@@B@0@A::;6;=B@6;;@@@;;8;@BBBCBA<@@A=ABBBBCDCDDBCCCCBCBC@CCCD?AAABCBCDGDCC
@ATNG8:00155:01615
GATGGAGTACATGATAGACGACACCAGAAGATCAGGAACTCTAGAAGAATTCAGATTTTTAACACGTGAGTAAACGTAAAAAGAAGGTTTTACAAGACTCACGTTAACAATATTGCAGCAGTACGCACACAATCGAAGCGCAGTAAGGATGGCTAGTGTAACTAGCAAGAATACCACGAAAGCAAGAAAAAGAAGTACGCTATTAACTATTAACGTACCTGTCTCTTCCGAAACGAATGAGTACGAGAGTCAGAGCAGAGCTACATCGAACTTGCAGAGTCT
+
CCCC=BBCDBBBCDCBCBC@@@BB?CAA?CBBBBC=@=@CBCCCD@CC=???BBCDDGG5C@BBCCCCBBDEI>CCCCCCB5BC@C@CCC<CCCACABBDDFCC@C?CC@BBB?BBBBAABBBBBCBBCBB@CECC=BBCDCCBB?B@BAA?ACCDCCCB?CCCCCC?CC?A@A?BB@@?:@??:?AAAB3BC?ABABBBAAA@B?BBBB?B?BBDCCACCBBCCB?B@BCC;?:96:@@BABBCBCCAAABBBBBACABBCBBBBBB@>7759BBBBA???
@ATNG8:00174:01611
GATGGTAGTATCTGCACACTCTGTCCAGAAGATCAGGAACTCTAGAAGAATTCAGATTTTTAACACGAGAGTAAACGTAAAAAGAAGGCTTTACAAGACTCACGTTAACAATATTGCAGCAGTACGCACACAATCGAAGCGCAGTAAGGATGGCTAGTGTAACTAGCAAGAATACCACGAAAGCAAGAAAAAAGAAGTACGCTATTAACTATTAACGTACCTGTCTCTTCCGAAACGAATGAGTACTATAGACTATCTGAGACTGCCAAGGCACACAGGGGATAG
+
@AAD@DCBBCCBBBBB@AACCBBBB@BCC@:;:BCC@C@CCBBBBB?CB?B?BBBBCCCC2C?AAACCD@@ABB>A@AACCC5;;<;@CCL>GCCABCBCCCCCC@D@@@?@BD=@ABBCCCBBBBDFCCBD?BBCC>@@@?B@??<B>BAB?BCCCBBBC@CCBAAA@AA=???9==999,89=9999999%9?<A979BBBB?=D;>>AB<B<>>BDCABBBBBAC?B?BCC=BBB?@@@CCBBCCCBBBAAABBCCBCBCBBB@C?B@BBBBBBCCA60000
@ATNG8:00182:01582
GATGGTAGTGATACAGATCAGACACCAGAAGATCAGGAACTCTAGAAGAATTCAGATTTTTTAACACGAGAGTAAACGTAAAAAAGAAGGTTTTACAAGACTCACGTTAACAATATTGCAGCAGTACGCACACAATCGAAGCGCAGTAAGGATGGCTAGTGTAACTAGCAAGAATACCACGAAAAGCAAGAAAAAAGAAGTACGCTATTAACTATTAACGTACCTGTCTCTTCCGAAACGAATGAGTACTGCGTCTCACTCTCGCCTACATCGAACTTGCAGAGTCT
+
CCAA>BCCDABABCCCCABBDCC@@:@;;65CCA@A7;69>>>AA?;@@>A>@@@@@@>?<#3,3;::?BBC>>>7;?ABAAA?&:;54;==909=>7;CDDCDCCD?B@BD?BBC>BBCCCCBBBBBCICCBB>AB@@<ABA@AB::8;@CCE@CCA@ACCC@DCCCBB@AA>?>?8<<8887*8898?BBBBB)BB@B989CCDCC?A;AABB;?<?ACBB@CAAABCB?B@:;;6:@@=ACCDCBBBBBCCCCCBBBBCCCC?CCCCCCCC@BB>AAAC@A?>?
@ATNG8:00158:01634
GATGGTAGTATAGAGCTCTACATAGTACTCATTCGTTTCGGAAGAGACAGGTACGTTAATAGTTAATAGCGTACTTCTTTTCTTGCTTTCGTGGTATTCTTGCTAGTTACACTAGCCATCCTTACTGCGCTTCGATTGTGTGCGTACTGCTGCAATATTGTTAACGTGAGTCTTGTAAAACCTCTTTTTACGTTTACTCTCGTGTTAAAATCTGAATTCTTCTAGAGTTCCCTGATCTTCTGGGATGGTGCGCAGTGCCTACCATCGTATCTCAGGGAGTCT
+
AB@@=@BB@ACDDCBBBCCCCEBBCCCDBB::7;@@A<BC@C@DCCAAAC?BCABC?C>AABB?B@CCCBBB<<?69898*3717733(29?@@CCE?BB<:9:B??;?B===@??<??@=A=@@>?>?>>;>>??;??>?888=<<<=@@@@A;><@:::4:87::=@==88557799.9)..5887)33222'..5...7556+225&277662728949AA;??:255-5:;:66*//87176505<9997::<<9<@@<???ABA>?>>8//+/<///
@ATNG8:00170:01666
GATGGTAGAGAGAGCTCTCTCATCGTACTCATTCGTTTCGGAAGAGACAGGTACGTTAATAGTTAATAGCGTACTTCTTTTTCTTGCTTTCGTGGTATTCTTGCTAGTTACACTAGCCATCCTTACTGCGCTTCGATTGTGTGCGTACTGCTGCAATATTGTTAACGTGAGTCTTGTAAAACCTTCTTTTTACGTTTACTCTCGTGTTAAAATCTGAATTCTTACTAGAGTTCCTGATCTTCGGATATGAGTGACTCGTGCATCGAACTTGCAGAGTTCT
+
BCBC@BABCECCD::6@@CBA;;;<<<<<>>C@CDCE?CC?C?BBCCEDD@CCB@@<@=AA?@>A=??ABBAA:?8??;;;);?6AABA;AA@A=@AA:??:??B?>?<?>AAABA?5;;;0808>>>?;;;<>>?@;;;;;;;@>>?@>?===A;;:;8==6;6;A@>;:;88159===.A0736@BAB/@?=<<165;;;@<;:;7=<=/=;;;A<@<A@7;8<9<888;A:=<<>>A<AA<=>=?B=;;;@@@BB>>9;;:33-36)--77;77166
@ATNG8:00166:01708
GATGGTAGTGATACAGATCAGACACCAGAAGATCAGGAACTCTAGAAGAATTCAGATTTTTAACACGAGAGTAAACGTAAAAAGAAGGTTTTACAAGACTCACGTTAACAATATTGCAGCAGTACGCACACAATCGAAGCGCAGTAAGGATGGCTAGTGTAACTAGCAAGAATACCACGAAAGCAAGAAAAAGAAGTACGCTATTAACTATTAACGTACCTGTCTCTTCCGAAACGAATGAGTACTATGTAGAGCTCTATACTAATCGAACTTGCAGAGTCT
+
BCBB?BBCCCCBCBDCCCBBDCCCC?CCC?DDCBAA@A@CBCAABD@BB?B>BBBBBBBB3B@CBB@@B@BBBB>AAABCCC5BB@A7;;;6;BB?BDCCGCDBB?B@EE?BBC?BBBBBCCCCCDDCAAAC?BBCD?CBBBCBBA=@=@999:CCCCCCC?CCCBBC?BB?BCC?AA>??:?AA@CCDDE3AA>ABBBBBDDD?A??@@@7:7:ABBB@CCBBBBB?B?BBD>CCD?BCCCCBBB@@@@BBAAABBAAAB@@@;A@@><AA;AA>?:::88
@ATNG8:00170:01698
GATGGTAGCGCACACATAGATACAGTACTCATTCGTTTCGGAAGAGACAGGTACGTTAATAGTTAATAGCGTACTTCTTTTTCTTGTCTTTCGTGGTATTCTTGCTAGTTACACTAGCCATCCTTACTGCGCTTCGATTGTGTGCGTACTGCTGCAATATTGTTAACGTGAGTCTTGTAAAACCTTCTTTTTACGTTTACTCTCGTGTTAAAAATCTGAATTCTTCTAGAGTTCCTGATCTTCTGGAGATATCATCAGCGAGCTACATCGAACTTGCAGAGTCT
+
5;<=?BBBAABB@@AAAABBCCBCA@;99=?@=@@@C<BA691599;<BA=@B@@@AB?AA@@6;7;CB@@@ABC<;0000$0<60//::377<=5::;7;<7:::BBD@CCGGCCCCBCCC?B?BECC@AAC@CCBB?B@@@DDEDCDBBBAAAC@D@@>@C@C@BBAACCCCC?CCCCC;C=@=>?@@@0?CBBB=CCCBBCB@@@=@@@@0@BBAB@BACC@CFDEEBC@C@CCCBCB=@@C@CCBBBGDCCBBCCFBBBECFCBBBC@CC>BBBBBCB??
@ATNG8:00185:01724
ATGTAGCTCTGCTCTGCACTCTCGTACTCATTCTGTTTCGGAAGAGACAGGTACGTTAATAGTTAATAGCGTACTTCTTTTCTTGCTTTCGTGGTTATTCTTGCTAGTTACACTAGCCATCCTTACTGCGCTTCGATTGTGTGCGTACTGCTGCAATATTGTTAACGTGAGTCTTGTAAAATCTTCTTTTTACGTTTACTCTCGTGTTAAAATCTGAATTCTTCTAGAGTTCCTGTTCTTCTGGTGAGATATGCATGATGCTACCATCGAACTTGCAGAGTCT
+
444444444499;88.---5--/955577//)/77993785:-344;:;?8A;88>2>:?<89,7,7;?ABC@>@99873&33,3333(3///)/)//)/0)9@><@A@CC@CBB::4:BB?B?BCCCBBAA=@@BB@BIHCCCBCCBBBCCCBB@CBB?BA?A?AAABAABBB=@;;;;.;CB>;;<;<*<AAAC>C;;;BBA;;;4:9:*9999?9B@FG@BCBAA><6<:0006<=9>CBACCCCGCBBBCCCCCA@@BBB?AAA@@;994:@AACDBAA
@ATNG8:00150:01748
GATGGTAGATATATGCACGCTCTACCAGAAGATCAGGAACTCTAGAAGAATTCAGATTTCTAACACGAGAGTAAACGTAAAAAGAAGGTTTTACAAGACTCACGTTTAACAATATTGCAGCAGTACGCACATAATCGAAGCGCAGTAAGGATGGCTAGTGTAACTAGCAAGAATACCACGAAAGCAAGAAAAAAGAAGTTACGCTATTAACTATTAACGTACCTGTCTCTTCCGAAACGAATGAGTACTGTATCTATGTGTGCGCTATCGAACTTGCAGAGTCT
+
CCCC?CCEA@;BAB@BCCCCCCBAB>;;5;?:;;><6;6//////9<BC?B@BBA@AD>???8<88333:::::39933333$3:59,333&37;188:::77373,/3=>;>00,/585>?@@::;;5=>>>:CCCF=@@?AA??@;@9?;92:=@9;5@B?9:99:9=A?<??9177777)3;88?@BBCB)@?5998;?=@@@@=@<@@A@>B?>=BBA:@@@9:5D;@:?@@;A@?<@?@@?@?ABA>??B:::AAAA??::9CABB?BB?BBEAAB:88
@ATNG8:00169:01749
GATGGTAGGTGCACATGAGTGTATCCAGAAGATCAGGAACTCTAGAAGAATTCAGATTTTTAACACGAGAGTAAACGTAAAAAGAAGGTTTTACAAGACTCACGTTAACAATATTGCAGCAGTACGCACACAATCGAAGCGCAGTAAGGATGGCTAGTGTAACTAGCAAGAATACCACGAAAGCAAGAAAAAGAAGTACGCTATTAACTATTAACGTACCTGTCTCTTCCGAAACGAATGAGTACTGCGTCTCACTCTCGCCACCATCGAACTTGCAGAGTCT
+
/7776=AA=BCB==?>>@@>>959>599<7:;;==B@B?BCCBBCD?CB@C?ABB99999*;>BCCBCCCCCCC>BD99999*:C;@4;;;.;AB>BBBBBBCAA>A?BB?AAB?CCDABBBCCCCBBCDDC?BBBD?CCBCCCCC<@;???;@CCDCCCD?BBABBB?AA?AAC?CCB??3?8838ABBB3BD@B???BBCCC?A?AAAA:>:<ACCB?BCCBCCC@C@BCC>CBB?BACCCBBBBBBAABBCCCCCBBB@BB?BDBBB@??<?CCCCC???
@ATNG8:00178:01777
GATGGTAGTATCTGTCTACGAGAGCCAGAAGATCAGGAACTCTAGAAGAATTCAGATTTTTAACACGAGAGTAAACGTAAAAAGAAGGTTTTACAAGACTCACGTTAACAATATTGCAGCAGTACGCACACAATCGAAGCGCAGTAAGGATGGCTAGTGTAACTAGCAAGAATACCACGAAAGCAAGAAAAAGAAGTACGCTATTAACTATTAACGTACCTGTCTCTTCCGAAACGAATGAGTACACATCGTCGTGTCGTGCTACCATCGATCTTGCAGAGTCT
+
5<<@@B@@@;<<@BBEBCAAAABBC?BBD?BB;;:A;@8>>?895A=?;:<;>?>A@BBB3B?BBBBDDBBBBB9A>:;;;;*;B@DADCC9BBFADCCCCCBBB@B@BB@BBB?BCAAABBBBCCBBBBBC@BBBB@DCCBBCBB>B?B@@?@BBCCCBB?BBAAAB@CB@AAA>?@CCA9@8928<<<>1>A@E???BB@CB:>8>??B<><>?BBB?BBAAABB=?=@BE>CBC?ABBBBBBBBB???CCECBCDCBBABBB<??BBBB??;99:BBBBA>
@ATNG8:00188:01745
GATGGTAGCAGACGTGACAGAGCGCCAGAAGATCAGGAACTCTAGAAGAATTCAGATTTTTAACACGAGAGTAAACGTAAAAAGAAGGTTTTACAAGACTCACGTTAACAATATTGCAGCAGTACGCACACAATCGAACGCAGTAAGGATGGCTAGTGTAACTAGCAAGAATACCGCGAAAGCAAGAAAAAGAAGTACGCTATTAACTATTAACGTACCTGTCTCTTCCGAAACGAATGAGTACGATGAGAGAGCTCTCTCTACCATCGAACTTGCAGAGTCT
+
55:<544////////77:A66:@BC45955544999393499:::;6//)/166333778'86;888===<::=33344444$44.5.555&5<<9@;??A@@;;5;>;;5;@@?AAABBBBCDDABAAA@A7;;BA?;:;CBBD?C=A?@:@@A@AABB?ABBAAA???89:99?;=@@700/:::?;?+=85<@A?A>;;;;?;>=?>5;5::;;;?BBAE?@??B?AAB>ABB?::9?AAACC?@?AABA?@>///878880::<<<7:;4:=<==<<==
@ATNG8:00175:01789
GATGGTAGCGCATATCAGCGCAGCCCAGCAAGATCAGGAACTCTAGAAGAATTCAGATTTTTAACACGAGAGTAAACGTAAAAAGAAGGTTTTACAAGACTCACGTTAACAATATTGCAGCAGTACGCACACAATCGAAGCGCAGTAAGGATGGCTAGTGTAACTAGCAAGAACACCACGAAAGCAAGAAAAAGAAGTACGCTATTAACTATTAACGTACCTGTCTCTTCCGAAACGAATGAGTACCTCTCAGACGCTTCCTACCATCGAACTTGCAGAGTCT
+
/;8<=B??@CBA966<<<;;000<737///5///<==5;7;>C<A=B?@?9=:8;944444$5.59;;@@@AAAA>@C;;;;;.;D@F@CCC:CFDBCCCCCBBAA?C@BB@CCC?BBBBCBBBCCCBBBCCD?EDDD?BBBBCBBC?C?CBB?BBBCBCCC?BBBBBB@CC?BAA>AACCC<@??9====>.=A<AABABCCCD?B?BCBB??<AACCDADBBBBDC?B?BBC>BCC?BCBBBBB?@AABCBBBB>><>>AAB?BBB8858@7::AE>>>>>
@ATNG8:00176:01817
GATGGTAGCTCTGCTCTGACTCTCGTACTCATTCGTTTCGGAAGAGACAGGTACGTTAATAGTTAATAGCGTACTTCTTTTTCTTGCTTTCGTGGTATTCTTGCTAGTTACACTAGCCATCCTTACTGCGCTTCGATTGTGTGCGTACTGCTGCAATATTGTTAACGTGAGTCTTGTAAAACCTTCTTTTTACGTTTACTCTCGTGTTAAAAATCTGAATTCTTCTAGAGTTCCTGATCTTCTGGGTGCGCTACAGTCTCTCTACCATCGAACTTGCAGAGTCT
+
CBAB8<6@B@A;;9BBB;:;BA@<CBBBBCBA=AAAA<AB?B@EBCBDDD@DCBBB@B@BCDC@IABAACFBBBB@AAAA@,;;5;?BA=ABCC:;9D;?@8:;@CDH@CCCCAAAD@CCB@B@CCBBAAAC@ABBB>AABBB@@@CC;;;@@@C@DDDACC>@=@@@@CBBBB>A;;;;6;@F>;;<;<*;CBBE:<;;<;;<<;;5;;;:'9==?>=@=BA@;;;CBAA?A?AA@CBA6:;B@8@BABBBA@@BBBDA@@CBA=ABAAA>AB?DABCAAB@@
@ATNG8:00176:01833
GATGGTAGCTCTGCTCTGACTCTCGTACTCATTCGTTTCGGAAGAGACAGGTACGTTTAATAGTTAATAGACGTAACTTCTTTTTCTTTGCTTTCGTGGTATTCTTGCTAGTTACACTAGCCATCCTTACTGCGCTTCGATTGTGTGCGTACTGCTGCAATATTGTTAACGTGAGTCTTGTAAAACCTTCTTTTTACGTTTACTCTCGTGTTAAAATCTGAATTCTTCTAGAGTTCCTGATCTTCTGGGCTGCGCTGATATGCGCTACCATCGAACTTGCAGAGTCT
+
/7896<<::44554555555<666;;=;:<//)/:::1/4.4744555994555555)57<;590549:999;55.59.55555$444)44<>05///)///)/94<566<>9>=>?C?CC?;;;>A=CC;;;;:;4;?9:29B@995@@@999;;;>D<996:<>:;.44555;<??:?=BB@4@2929@@A@1BBBCD9=....----9)///&55455.56<<9;;;<<<<5:055<<==;;?@B9999?AAA@@ACCCCCCBBB?BAAAA=;;5:=>>B@@@?
@ATNG8:00204:01327
GATTAGTATAGAGCTCTACATAGTACTCATTCGTTTCGGAAGAGACAGGTACGTTAATAGTTAATAGCGTACTTCTTTTTCTTGCTTTCGTGGTATTCTTGCTAGTTACACTAGCCATCCTTACTGCGCTTCGATTGTGTGCGTACTGCTGCAATATTGTTAACGTGAGTCTTGTAAAACCTTCTTTTTACGTTTACTCTCGTGTTAAAAATCTGAATTCTTACTAGAGTTCCTGATCTTCTGGGCAGACTCTCACACGCCTACCATCGAACTTGCAGAGTCT
+
>000<BBBBDD@A@BBBDCCBBBB@AACCC@CCBB<BB?B@CCBBBBB>BBBAA>@?A@BB?B?BBBBCCCCC?@@@@@.??6?A??8?A<=:=BB<BB<>>ABBB@B@?<<<AB;A;;7=<AA>>;>>A<AAA?7;;;;>@@>>@AC@::8?98::=AB<@;???A@@@BA6:7777)8:>9;<<<<.<?@AA9@@@AA@@@@@:??=>/=9::A<A;>=5;;===???;?:==>BBB=A???9?==;;;>>>AAAAA=7===79666;6660:<<<999//
@ATNG8:00206:01308
GATGGTAGTTCTGCTCTGACTCTCGTACTCATTCGTTTCGGAAGAGACAGGTACGTTAATAGTTAATAGCGTACTTCTTTTTCTTGCTTTCGTGGTATTCTTGCTAGTTACACTAGCCATCCTTACTGCGCTTCGATTGTGTGCGTACTGCTGCAATATTGTTAACGTGAGTCTTGTAAAACCTTCTTTTTACGTTTACTCTCGTGTTAAAAATCTGAATTCTTCTAGAGTTCCTGATCTTTCTGGATATGAGTGACTCGTGCTACCATCGAACTTGCAGAGTCTT
+
////)////)/4;=>99555==>>?<;;<<::5:<::244.4.4::;@>@<@AA@A4;4;>@>;<49=9666<<?<>?@DD1CC>@@@@5@///)//:5<><>?>??@<?====<<<5;;<7:5555555995;6668<<>6955;=455=659=7=5985>8@.5555;<@=>999=990;8@9BCDDE199>=?5===000></0,0<<=+>;<<>:>9;;5;<:4444.4.44494//(///)/////559995//;9-----(-9//3533-4333:87783
@ATNG8:00221:01293
GATGGTAGAGAGACTGTAGCGCACCCAGAAGATCAGGAACTCTAGAAGAATTCAGATTTTTAACACGAGAGTAAACGTAAAAAGAAGGTTTTACAAGACTCACGTTAACAATATTGCAGCAGTACGCACACAATCGAAGCGCAGTAAGGATGGCTAGTGTAACTAGCAAGAATACCACGAAAGCAAGAAAAAAGAAGTACGCTATTAACTATTAACGTACCTGTCTCTTCCGAAACGAATGAGTACGATGAGATCTCGTGTGCTACCATCGAATCCTCTTAGTCT
+
:;4446<ACC@AAACCCCECCCCCD=AAC@AABA@@=@@CC@A@CB?BC@C@BC@@?BBC3B?BBAAAA@?=>>8=BBG@DC29;45499;0;>C@CCCC::6BB?B@CC?BCB@CDCDCBBAACCBBBBCB@CAAA?BBDBCBAA>B?C;;8;ABBBBCC?CCCCBB?9999CA<?A777)3771337798$8=8;=@AB??><05057:=;A=??BBA>A@;;;CC?A<988.77718>>?=<>>>>=>@ACCABB5559;;>>9>><<<:>?;===;?AA??
@ATNG8:00227:01372
GATGTAGTGCGTGAGAGAGAGACCCAGAAGATCAGGAACTCTAGAAGAATTCAGATTTTTAACACGAGAGTAAACGTAAAAAGAAGGTTTTACAAGACTCACGTTAACAATATTGCAGCAGTACGCACACAATCGAAGCGCAGTAAGGATGGCTAGTGTAGCTAGCAAGAATACCACGAAAGCAAGAAAAAGAAGTACGCTATTAACTATTAACGTACCTGTCTCTTCCGAAACGAATGAGTACTATAGACTATCTGAGACTACCATCGAACTTGCAGAGTCT
+
77///;98;B@;55599995;:95)5<D9C;;;BB8@=@?:555A?FF?B@BB883;;9':.338;ACB@>?B=9396>>>+==<=<=@@2;@@?BAA@>BB;;:9=B@<BBB<??@@@AABBBBCCCBAA@BFEE?@@CCCAAA@BFCCC@E@@ABBAABAABBCC@BBACCB@BAABE>A??878999):>:>::;A@ACC@C?;;;A>A>;:;AA=A@@@AAA?B;99:/9??;?AA>>?BBBBBBB?::9CCCB@A@CCC@CBABC?BB@BBBBBA@@9
@ATNG8:00236:01336
GATGGTAGCGCGACGAGCGTAGACCCAGAAGATCAGGAACTCTAGAAGAATTCAGAATTTTTTAACACGAGAGTAAACGTAAAAAGAAGGTTTTACAAGACTCACGTTAACAATATTGCAGCAGTACGCACACAATCGAAGCGCAGTAAGGATGGCTAGTGTAACTAGCAAGAATACCACGAAAAGCAAGAAAAAAGAAGTACGCTATTAACTATTAACGTACCTGTCTCTTCCGAAACGAATGAGTACTATGTAGAGCTCTATACTAATCGAACTTGCAGAGTCT
+
?@<B?CBBCF;;;CCCCCCAA;955)5<<7<@;;<<8=8988////)/:161////(/////#/(/8878888:==38744444$4:495;=>7BBC@CABAB@?00-0;>>;=@A>@@BBB@@BCCBBBCAA@AEEBA?ACCBCCBB?B?BBC@BBDCCCCC@BBBBBB?BB?AAA?AB::::+:9939=>>>=&=@=@:79CAB@@<@<><??1818=AAC?BAA;;:A=A=AAA=AAA>BBBBBBBABAAAABBBA==??;;;==8===<5;;5;>>:@=///
@ATNG8:00243:01388
GATGGTAGGACGAGCGTCTGAGAGGTACTCATTCGTTTTCGGAAGAGACAGGTACGTTAATAGTTAATAGCGTACTTCTTTTTCTTGCTTTCGTGGTATTCTTGCTAGTTACACTAGCCATCCTTACTGCGCTTCGATTGTGTGCGTACTGCTGCAATATTGTTAACGTGAGTCTTGTAAAACCTTCTTTTTACGTTTACTCTCGTGTTAAAAATCTGAATTCTTCTAGAGTTCCTGATCTTCTGGGTGCGCTACAGTCTCTCTACCATCGAACTTGCAGAGTCT
+
////)//-(////////44444::7:;;<==<.53444&44.43444<<==9;;;;;:?;?B@B6;9;BB@BAAAB<@@@@@,:;5:9@@6:69<8<<@=@B79:BBAB@BCECCAAA?BBDAG@CFCBBBBB>ABAA>BCCDEBBBCCCCBB@AA?BCCACC@B@BCDDCCCFF@C@@@@9@?D<@@>>>0@ABBD8::9;AAA@AA?BBBB2BBBBDACACCABBCDDCB@B@;;;AAA<@@BC<ABBGDGCCCDCCHCCCCGD@BAABA>AA<@@BCA@@00
@ATNG8:00245:01414
GATGGAGCAGACGTGACAGAGCGCCAGAAGATCAGGAACTCTAGAAGAATTCAGATTTTTAACACGAGAGTAAACGTAAAAAGAAGGTTTTACAAGACTCACGTTAACAATATTGCAGCAGTACGCACACAATCGAAGCGCAGTAAGGATGGCTAGTGTAACTAGCAAGAATACCACGAAAGCAAGAAAAAAGAAGTACGCTATTAACTATTAACGTACCTGTCTCTTCCGAAACGAATGAGTACCTCTCAGACGCTCGTCCTACCATCGAACTTGCAGAGTCT
+
/;;;?AAA@AA@;66<BBCCICCC@BBB?B@@@@?<A=>@@9:9B?AA?B?:::BBBBB3B=@?BBCBBBBBA9@@;9999'4D9C:CBB;CCC@ACBBBBCCC@DA@@?ACC?BBBCDECBBCCCBBCBB?CCBB@CAAADCAA=@=B:::;CDDCCCA?ACCDCC?AA=BCC@BBBBA;===999:9::%:@;B?@?CCBBA<B;>>>>6;7;ABCC@CBCBBCD?A>ABB<BBB?BBCBBBB?ABAACCCCDCCCB>><;;;<A>>>@=AA7::@@==>>>
@ATNG8:00248:01418
GATGGTAGTAGTACACTAGTCATACCAGAAGATCAGGAACTCTAGGAGAATTCAGATTTTTAACACGAGAGTAAACGTAAAAAGAAGGTTTTACAAGACTCACGTTAACAATATTGCAGCAGTACGCACACAATCGAAGCGCAGTAAGGATGGCTAGTGTAACTAGCAAGAATACCACGAAAGCAAGAAAAAGAAGTACGCTATTAACTATTAACGTACCTGTCTCTTCCGAAACGAATGAGCACAGAGTCAGAGCAGAGCTACCATCGATCTTGGTAAGTCT
+
ABBB?BCCCCBC=BCBCCDDCB@AA@CBC?CCBBCC@C>BACCCD@CBB?C@BBBBCDCD3C?CBBCCBBBBBB=BBBCCCC5CGAC@BBB<BCHADCCCBBBAA?A@CC?BBB?BBCBCCCCDECCBBBBC@CCCC?AABBBBBB>C@DBB?ABDDDDCC?BBBBBB?BB@>>><@?===7?@@=@AAAB2AB?B:99BAABA;@;@AAA;@;@BDCC@BCBBBBB@B@BBB>B??=?BB9::CAACCBBBCCBBBC??;AAC=A>=AAA@>9;9<<8A@@@
@ATNG8:00211:01457
GATGTAGAGTACAGTGTAGTAGACCAGAAGATCAGGAACTCTAGAAGAATTCAGATTTTTAACACGAGAGTAAACGTAAAAAGAAGGTTTTACAAGACTCACGTTAACAATATTGCAGCAGTACGCACACAATCGAAGCGCAGTAAGGATGGCTAGTGTAACTAGCAAGAATACCACGAAAGCAAGAAAAAGAAGTACGCTATTAACTATTAACGTACCTGTCTCTTCCGAAACGAATGAGTACATAGATATACGTATAGCTACCATCGAACTTGCAGAGTCT
+
ABABA@?ABBBCCCCJDCCCCBBB@CCC?CFDD::;;?BBCCCAA?BD>B@BAA=>>>>.?<AAAACCBBBCD=BAABGEE5A@?A@DDD<CCC@CCCCBCCBB?B@AA=@994:@@@BCCECHBBBC;;;@A;;<>AABBBB??<@@CA@=@BBAABBC?BAAA@@=AB>B?>;>A@>>88979<<=??1?D?C9::BB@@@=B=AA==:>=@>BBFAB@@@BAA?A>AAD>@9979??AADDAAACBAAAAABBBB>>>>>>:>>?>D8;:7:>>?AC===
@ATNG8:00224:01458
ATGGTAGTGTCGAGTATGAGAGTGTGTACTCATTCGTTTCGGAAGAGACAGGTACGTTAATAGTTAATAGCGTACTTCTTTTCTTTGTCTTTCTGTGGTATTTCTTGCTAGTTACACTAGCCATCCTTACTGCGCTTCGATTGTGTGCGTACTGCTGCAATATTGTTAACGTTAGTCTTGTAAAACCTTCTTTTACGTTTACTCTCGTGTTAAAAATTCTTGAATTCTTCTAGAGTTCCTGATCTTCTGGGTCTCTCTCTCAGCACTACCATCGAACTTGCAGAGTCT
+
444.44996.------5799555/77//////:6<;::299)/)/------(/////29.56CC?C?BAB555;55.5/77+///)/////)///4<.4444(4;.43:::;:@>>?BA?@=@BCAC@BC@A@@BC8;;AA?AABABAABC;;;BBBAA=ACC@DC@D@CCB?BAAA@<@;;;;.;2080000)//;;;3<999<><555.5555$5995.597<8:<755559::6<5::?BAA=?:;;0;@AAA@@?@@@?:98BBC<><?==9??399???===>
@ATNG8:00246:01442
GATCGCATATCAGCGCAGCCCAGAAGATCAGGAACTCTAGAAGAATTCAGATTTTTAACACGAGAGTAAACGTAAAAAGAAGGTTTTACAAGACTCACGTTAACAATATTGCAGCAGTACGCACACAATCGAAGCGCAGTAAGGATGGCTAGTGTAACTAGCAAGAATACCACGAAAAGCAAGAAAAAGAAGTACGCTATTAACTATTAACGTACCTGTCTCTTCCGAAACGAATGAGTACGATGAGATCTCGTGTGCTACCATCGAACTTGCAGAGTCT
+
EDBBBBCBBBBBCCCCBDCJ?FCC@CCCC;;:;@BBCBBCB@BB?B?BCCCCCCC2B>ABCDCAAABBF>CBBBBBB3BA>A>AAA9@A@?BB???????=?;?A<:;:;?<==@@@@AAA@A>><<8<>>A9>@?????B=B;>8858B@@@B??;>ABBCC=AA>CB@4::6778)8:917;;<;.997;<8=>>>BD;@:>@AA=C=CC==>;@?@@>=?:?<A=>6;0000AA@AAC888<;@?@??===<>=<=DD7;:>>@:<<6999=?>>=?
@ATNG8:00215:01531
GATGGTAGTCTCAGATAGTCTATAGTACTCATTCGTTTCGGTAAGAGACAGGTACGTTAATAGTTAATAGTCGTACTTCTTTTTCTTGTCTTTCTGTGGTATTCTTGCTAGTTACACTAGCCATCCTTACTGCGCTTCGATTGTGTGCGTACTGCTGCAATATTGTTAACGTGAGTCTTGTAAAACCTTCTTTTTACGTTTACTCTCGTGTTAAAAATCTGAATTCTTCTAGAGTTCCTGATCTTCTGGGTCTCTCTCTCACGCACTACCATCGAACTTGCAGAGTCT
+
4444.44@??@>;9955599;<?=BAA@:55<8::;>4<;.45.555<<<;4595;5=>40/00+-(---//7//5;.44444$4;.445;>4:;;>B8?<B=?A?:98BBC@BCCBCBCCABBD@C?CCCCBCBD@CCCC@BBBBCCCCCCGCBBBAC?BBB>BB?B?BA@@BCCFD@BBABA7@=@=;;;;;*;A;;;7;BA@@ABBBCFIGCG5CAAAB?B@GCACCBCB@@?@ACCBCDC@CABB<ABBBBBBBFDB@AAAAECC@CCCBC@CC?CCCCCCA??
@ATNG8:00227:01650
GATGGTAGGCGTGTGAGAGTCTGCCCAGAAGATCAGGAACTCTAGAAGAATTCAGATTTTTAACACGAGAGTAAACGTAAAAAGAAGGTTTTACAAGACTCACGTTAACAATATTTGCAGCAGTACGCACACAATCGAAGCGCAGTAAGGATGGCTAGTGTAACTAGCAAGAATACCACGAAAGCAAGAAAAAGAAGTACGCTATTAACTATTTAACGTACCTGTCTCTTCCGAAACGAATGAGTACAGAGAGTACGATATGTCTATCGAACTTGCAGAGTCT
+
84458=>><<=?>>?BBBBBA<CCD=BBB=AABCA@?A?00/<///6=>8<9<BCBDCCB0C=BBBBB???@?C;>=87888(8>;?9=<<*77=9;;888<;22,216806222'22522277887585>>>8:8//7///;:99=9<8??D799BBCABB?===?BB@BB?????BAABD>@>>=A>@@@,<96///9656//(/5:8655(57::668087:888=8>:?;96600*0//;>ACCD999///777;55599<<==@@<AA:>====>>99
@ATNG8:00208:01751
GATGGTAGCTATACGTATATCTATGTATCATTCGTTTCGGAAGAGACAGGTACGTTAATAGTTAATAGCGTACTTCTTTTTCTTGCTTTCGTGGTATTCTTGCTAGTTACACTAGCCATCCTTACTGCGCTTCGATTGTGTGCGTACTGCTGCAATATTGTTAACGTGAGTCTTGTAAAACCTTCTTTTTACGTTTACTCTCGTGTTAAAAATCTGAATTCTTCTAGAGTTCCTGATCTTCTGGTATGACTAGTGTACTACTATCGAACTTGCAGAGTCT
+
DCCC?BBB@ABBBBCCDFCCBCBBCBCCCBB@BCBC=BC@D?CCCBCCC<AACCC?C@BBBC?C?BBBBBBBBB?BBCBB3@?:?899+:B@?<?AA>BD@CCCBB@;>>AACCDC>CAA>==ACD<==>><@@@@;@@@A??@A>>>AA><<<::;:8::5:=CB@??AAAA<@@?DC5A<A:====</<?<=<9>?@><=A;66/8:::*:AAAD=A=AA;AADB@@@:=:=<>A985:??<?AAA???@@@@@AAAA?>>>AAA;?=7;;@@@@><<
@ATNG8:00223:01745
GATAGCATCATGCATATCTCACCAGAAGATCAGGAACTCTAGAAGAATTCAGATTTTTAACACGAGAGTAAACGTAAAAAGAAGGTTTTACAAGACTCACGTTTAACAATATTGCAGCAGTACGCACACAATCGAAGCGCAGTAAGGATGGCTAGTGTAACTAGCAAGAATACCACGAAAGCAAGAAAAAAGAAGTACGCTATTAACTATTAACGTACCTGTCTCTTCCGAAACGAATGGGTACGTGTGCGACGTGTCTCCTACCATCGAACTTGCAGAGTCT
+
AACCBBBBBC@ABCCCCCCCCC?BBB@BBCBBB@B@BBC@@AC?CC?C?ABBCCCCC+C?BBBCCCBBBB@9>89;BBB1BC?C?CCC;CCB>BBBABBC;;;0;>BB?BBB>BB@@AACCCCABBCAAA@BBBC?BBBCCCCC@G?BBB>BBBCBBCC@CBBBBB@BB?AAA?CDBBB<A@A;999999%9@;989?ABBBB?B@AA>><><>=B;;7;BC@@@B<@=@AC=BBB9::G>EBBAAA???ACBBBBABBB?BBB?>;;BD;=<7::>==A;;;
@ATNG8:00226:01753
GATGGTAGCAGACGTGACAGAGCGCCAGAAGATCAGGAACTCTAGAAGAATTCAGATTTTTAACACGAGAGTAAACGTAAAAAGAAGGTTTTACAAGACTCACGTTAACAATATTGCAGCAGTACGCACACAATCGAAGCGCAGTAAGGATGGCTAGTGTAACTAGCAAGAATACCACGAAAGCAAGAAAAAGAAGTACGCTATTAACTATTAACGTACCTGTCTCTTCCGAAACGAATGAGTACTATGTAGAGCTCTATACTAATCGAACTTGCAGAGTCT
+
BBBC@CCCDCBBBBBCBDCCCBDCC?BDC?CDCC??>@@BBBCCCA?AA>A>AAAAAAAA2C?CCDAAABBBBB>BBBDDDD5DD@CACCC;CCCACABACCCCB?B@CC@CBB?BBBBBBCCCCCCBCCDD?BBCC@CBBBBCBB>CAECB?BBCCCCCC@BBB@@@@CD@AAB>A@@@@:???<@AAAA3AB?BBBABBABA=D:??@@<?;?@BBC@CCBCBBB>A>ADC=CCC?AAACCABABBBBACCCCCC>==AAAA=AAA?;?@;A@@A>>>==
@ATNG8:00232:01741
GATGTAGGTCATTGAAGTGTGTACTCATTCGTTTCGGAAGAGACAGGTACGTTAATAGTTAATAGCGTACTTCTTTTTCTTGCTTTCGTGGTATTCTTGCTAGTTACACTAGCCATCCTTACTGCGCTTCGATTGTGTGCGTACTGCTGCAATATTGTTAACGTGAGTCTTGTAAAACCTTCTTTTTACGTTTACTCTCGTGTTAAAAATCTGAATTCTTCTAGAGTTCCTGATCTTCTGGAGATACACATGATACTCTACCATCGAACTTGCAGAGTCT
+
ABBDCCC?CCCC@CB?BBBBBBDCCDBB?B@AA<BA=B9:;ADECD?CCCFC@C@BBBC@C?BBCCDCC>;677777)9?;@@BB=BBBA?ABA=AA>??@A>>7?BAAABCD?DBC?A=A@==<<<<6<<>@;@>><@@@::;@BB>>>><>>><AA<@<@>==A?@?D9==>DE;B:=7;;FFE/@?>>=5=888?>?>@@<CBBB/@:::D=B<@@<A???>>><A<@A@@@@<@@B=AA???DA@:::BA><>=??A7;;>GD=>>8::@>>>?BB
@ATNG8:00208:01804
GATGGTAGGCGACATACATACGCGCCAGAAGATCAGGAACTCTAGAAGAATTCAGATTTTTAACACGAGAGTAAACGTAAAAAGAAGGTTTTACAAGACTTACGTTAACAATATTGCAGCAGTACGCACACAATCGAAGCGCAGTAAGGATGGCTAGTGTAACTAGCAAGAATACCACGAAAGCAAGAAAAAGAAGTACGTTATTAACTATTAACGTACCTGTCTCTTCCGAAACGAATGAGTACGATGAGAGAGCTCTCTCTACCATCGAACTTGCAGAGTCT
+
BBCG?BBCAD@BABBCBCDCCBBBC>BBC@AABCBB?C=@;;;BCC?CC9:89@?ABBBB1@=ACCCGDCBIDF>F@;99:9*9B=B=BBB<CFJGFBBB>BCCC?C?BC@DDD?BB@@@CEEB@@AACDCC?BBBB?AAABBBBB?C?AAA?BCBBBBBB>ABBCBB?AA?BBC@BBAA@8<<:5/0000'0/(.=<>AC=AA><;?<<=495;??@@<@@A=888<B;@@@:@AB<??@@@>A87888>==;;;>>:;;:;;?<@???A:==<????<==>>
@ATNG8:00222:01822
GATTAGTATAGAGCTCTACATAGTACTCATTCGTTTCGGAAGAGACAGGTACGTTAATAGTTAATAGCGTACTCCTTTTTCTTGCTTTCGTGGTATTCTTGCTAGTTACACTAGCCATCCTTACTGCGCTTCGATTGTGTGCGTACTGCTGCAATATTGTTAACGTGAGTCTTGTAAAACCTTCTTTTTACGTTTACTCTCGTGTTAAAAATCTGAATTCTTCTAAGTTCCTGATCTTCTGGATACACTCATGTGCACCTACCATCGAACTTGCAGAGTCTT
+
BAA?BBBBE@@ADCCCCCCGCCCCCCDDBA>A@@@;@B?BACCCCCBB>BBBCC<@<ACCC?A?ACACCBBABB?BCBB2@@;:965(5><?3:7@<@@=ABBBEF@B==<>BAB=B??:?<AA@@@@@@<@AAA;;>=?:::=>??@B>==A:==>;==8=;<==>;;;>>:=99=<-6)/)/////(/9655.7555??<==<0////'////;5;5??<?@?9::5:5:>A???=BAA7;;=??>>?@===@@??:>=?:===>>:>@;>>>=8<<//-
@ATNG8:00233:01826
GATGGAGAGTATCATGTGTATCTCCAGAAGATCAGGAACTCTAGAAGAATTCAGATTTTTAACACGAGAGTAAACGTAAAAAGAAGGTTTTACAAGACTCACGTTAACAATATTGCAGCAGTACGCACACAATCGAAGCGCAGTAAGGATGGCTAGTGTAACTAGCAAGAATACCACGAAAGCAAGAAAAAGAAGTACGCTATTAACTATTAACGTACCTGTCTCTTCCGAAACGAATGAGTACGAGAGAGCACACGTGTCTACCATCGAACTTGCAGAGTCT
+
5>CD@AA?BA@ABA;5555599994:::7;:C@AA<@<@@@BBCB?CC@B?CCBAAAAB2BACCCDDGDDBBA<ABBCCCC3A@<@;@@@7@AA@C@@@BAA@@<??AB>ABC=AAB?@ABBCCCCCCCCCAB@@@@CBBBBBBC@D@C::8;BBBBDDC@CBBBBB@BB?BCB;?>999+:@?<AACCD3??<????CEBBB?B>==?D<@<@@CCB>BBBBCBB@C@BBC=@@A@AAAACCBBBCBBBAAABBBCCBBABCC@B>@?B?BD<>;BAA@???
@ATNG8:00246:01809
GATGGTAGAGTATCATGTGTATCTCCAGAAGATCAGGAACTCTAGAAGAATTAGATTTTTAACACGAGAGTAAACGTAAAAAGAAGGTTTTACAAGACTCACGTTAACAATATTGCAGCAGTACGCACACAATCGAAGCGCAGTAAGGATGGCTAGTGTAACTAGCAAGAATACCACGAAAGCAAGAAAAAAGAAGTACGCTATTAACTATTAACGTACCTGTCTCTTCCGAAACGAATGAGTACTACTCTCAGAGACACACTAATCGAACTTGCAGAGTCT
+
:49506=BCCA@BCCCCGCCBBCBC<@;;7<;;CCC@D>AACDD;;<:C@C?BA>@@>>,?;@ABBBBBBBBD?;;;BEDD0BC@D?CDE;CA@>ADBAACAAA>B?CC@CBC?B@@AB@AABC;;:@@@C@CDDE@;:<EECBB?C@BCC@BCBCCBBB?AAAAAA?AA=ABA4:::99+7;;8>>????'>?9877>B>AAA<B<AA8838:>=B;;8;CCBBBB?B5;;;0;AA599>8858=AAA>><???>?@B=>>BB<?@BC?>>:>;;;===88
@ATNG8:00200:01862
GATGGTAGACACGTGTGCTCTCTCGTACTCATTCGTTTCGGAAGAGACAGGTACGTTAATAGTTAATAGCTTACTTCCTTTTCTTGCTTTCGTGGTATTCTTGCTAGTTACACTAGCCATCCTTACTGCGCTTCGATTGTGTGCGTACTGCTGCAATATTGTTAACGTGAGTCTTGTGAAACCTTCTTTTTACGTTTAACTCTCGTGTTAAAAATCTTGAATTCTTCTAGAGTTCCTGATCTTCTGGTGAGATATGCATGATGCTACCATCGTATCTCAGGAGTCT
+
::::5;>>;;;@@=>966>DCCCCC;;;CBBB@C;;;/;@4:69@@CDBB?BBCBB?B?BAAAAC?CBB9929??,9.3<<.9?6:??@:@BBD@BBC@CD@BBBCBB?BAB???AA?BBC@C?9::C???C?CCBB@BAAAABAAACD???A@A::885;;;?<?@@;;:=::055797.717489===,:9887)/(/://.68//)-333'3-.).;496AA:@@@>>>>=B=@?@AAA<??@<A@@@@@@@AA::;?::::==9=///<<33-//;9=<:>=
@ATNG8:00201:01853
GATGGTAGGCGTGTGAGAGTCTGCCCAGAAGATCAGGAACTCTAGAAGAATTCAGATTTTTAACACGAGAGTAAACGTAAAAAGAAGGTTTTACAAGACTCACGTTAACAATATTGCAGCAGTACGCACACAATCGAAGCGCAGTAAAGGATGGCTAGTGTAACTAGCAAGAATACCACGAAAGCAAGAAAAAGAAGTACGCTAATTAACTATTAACGTACCTGTCTCTTCCGAAACGAATGAGTACGATGAGATCTCGTGTGCTATCGAACTTGCAGAGTCT
+
:;@C@;6:?BABBCCCABA@BB@@@;@B>@CCAA;;:;?BCBAA@B@BC@C@BBB@?===,=<@AADBBBBB@@7>=00000(00*06=;;0;//(3377;@>>?9=79=78789>888>>>AAEE<<///@9>=6;5;:;//////)/16;C@BA::9879<<>>=@@<>>8=><8<=988)8:6366666)//(/89999//)/6=6;>@A<A<??AAA=A??????5;5;991/00+0;;>099A===>?>:::9:9=;;:<=<A??9?@39:;;::@>>
@ATNG8:00208:01831
GATGAACTCTAGGAGTCTGCCCAGAAGATCAGGAACTCTAGAAGAATTTCAGATTTTTTAACACGAGAGTTAAACGTAAAAAAGAAGGTTTTACAAAGACTCACGTTAACAATATTGCAGCAGTACGCACGCAATCGAAAGCCGCAGTAAGGGAATTGGCTAGTGTAACTAGCAAGAATACCACGAAAGCAAGAAAAAAGAAGTACGCTATTAACTATTAACGTACCTGTCTCTTCCGAAACGAATGAGTACTATGTAGAGCTCTATACTACCCATCGAACTTGCAGAGTCT
+
;4;99.44444=39555@@AA19;99=?:55=49699:;99/6:::>@100/777777$73:==9>:;49./:/6//-5555#--05(///&//::1:7799443948499488;7<>?>A?3337773337917/0//(//)/66333,33(3,3,36;73338884::6///3::)//97:::;>44434333333#3828;7833779182888:6;7:<<BB=@A?=999)/)/;>36@@=::8>888>>>@BA@@?@@999?A??999+8>?<<889387;<<??55
@ATNG8:00213:01830
GATGGTAGTGCGTGAGAGAGAGACCAGAAGATCAGGAACTCTAGAAGAATTCAGATTTTTAACACGAGAGTAAACGTAAAAAGAAGGTTTTACAAGACTCACGTTACAATATTGCAGCAGTACGCACACAATCGAAGCGCAGTAAGGATGGCTAGTGTAACTAGCAAGAATACCACGAAAGCAAGAAAAAGAAGTACGCTATTAACTATTAACGTACCTGTCTCTTCCGAAACGAATGAGTACTGTATCTATGTGTGCGCTACATCGAACTTGCAGAGTCT
+
:<8;<BA@>:>99;@969D>>://)/::5<ABB@@=@<?@CBBCC@CB?B?BBA>;<<;.=>A@????@A>@@:@A???@@0?B=C<@@@7ABB>BBBBBBB;;8;AD@CDC?BB@@ABBBABEGFGEBB=AA@@<@@AABCDE?C@B;;9;DBBBBBD@BBBCBA?BB?BBF?BCBBB=:::=ABABB3AA>ABBBDCC>>:>=AB>>:=<@@CCB@BBBBBCC@C?ABD>C9:9:AABBBBCBBBBBCCCB?????AAA??;>>>?;@@;;;;==<@@:
@ATNG8:00220:01857
GATGGTAGACATATCGTACTCTCTGTACTCATTCGTTTCGGAAGAGACAGGTACTTTAATAGTTAATAGCGTACTTCTTTTTCTTGCTTTCGTGGTATTCTTGCTAGTTACACTTGCCATCCTTACTGCGCTTCGATTGTGTGCGTACTGCTGCAATATTGTTAACGTGAGTCTTGTAAAACCTTCTTTTTACGTTTACTCTCGTGTTAAAAATCTGAATTCTTCTAGAGTTCCTGATCTTCTGGTGTCGTCTATCATGTACTACCATCGTCCGTTAGAAGTCT
+
:6>?;CBBBCCCCBBCCCCCCCCBCCDDCC99;9BBA<CB@C@CBCCCAA?CAAAD>C?BBCC@D@CCCBBBDIDACCCCC5BC@CCCD=CCCD@CCC@CG@@@@DCD@CCCBA>BB@BCB?B?BABBB@??>BCDA?BBC@@@BBCCCCCCBAA>ABB?B@=B?BCADAAA=;7=@@@@6@<@<@@BBC/@@;:;7;@@@BB><<=18886$268892848848@@<<9:3:4;:79:;6;==<@@A@@@>=>>@@>@=>=A==:;;;AAC>A@>>AA6::>=
@ATNG8:00232:01877
GATGTAGAGAGACTGTAGCGCACCCAGAAGATCAGGAACTCTAGAAGAATTCAGATTTTTAACACGAGAGTAAACGTAAAAAGAAGGTTTTACAAGACTCACGTTAACAATATTGCAGCAGTACGCACACAATCGAAGCGCAGTAAGGATGGCTAGTGTAACTAGCAAGAATACCACGAAAGCAAGAAAAAGAAGTACGCTATTAACTATTAACGTACCTGTCTCTTCCGAAACGAATGAGTACGATGAGATCTCGTGTGCTACCATCGAACTTGCAGAGTCT
+
B?@;<=CCDCCDCBBBCCCCC;;;4;BA>ABA@;;7;=A@A;:9C=AA@C>AA<97999'9278=?@AA@>=<5<7;4444$4:5:5<::+:994999;=>>000/7::49=A;999>>;<B@CCBBBCED?CDDEA@C@CC@A?@H@BBB@BBBCDDCE?BAAC::6:@4:9?499>>>,888/87777'37,3::<B=<>A<A=>>>>;>:<=A@A<@@@ADCC@C>AAC>ECD@:9:BBBBABCCDBBAA??;==>;;;=@9==@@B:>>=??>>>@?;;
@ATNG8:00242:01847
GATGGTAGAGTACAGTGTAGTAGACCAGAAGATCAGGAACTCTAGAAGAATTCAGATTTTTAACACGAGAGTAAACGTAAAAAGAAGGTTTTACAAGACTCACGTTAACAATATTGCAGCAGTACGCACACAATCGAAGCGCAGTAAGGATGGCTAGTGTAACTAGCAAGAATACCACGAAAGCAAGAAAAAGAAGTACGCTATTAACTATTAACGTACCTGTCTCTTCCGAAACGAATGAGTACACACTCTCATATGACACTAATCGAACTTGCAGAGTCT
+
CCAB>BDCCCDDDDDDDDGCCBBBB?DCC?CCCCBB?B@BBCBBBA?AA=A?CCC<><><1>?DCBAAAAAAAC=AA@CDDD2CC@C?A@@9ABE@CBBBCCC:98;@CCGDCC?CCBBCCCCCBBBCCCCC?CCCC@BBBBBBBB>B@DBA?ACCCCAAA?BABAAC?CD@AAA;?>???8@<=999999.:A?B:99BAABD9=:>@AA7;8;ACBB?BBBBBCC?B>BCC>CBB?BBBBBBBBBAACCCCAA==CCDCAAA=CCCC?AA=@@BDBB777
@ATNG8:00213:01910
GATGGTAGCAGACGTGACAGAGCGCCAGAAGATCAGGAACTCTAGAAGAATTCAGATTTTTAACACGAGAGTAAACGTAAAAAGAAGGTTTTACAAGACTCACGTTAACAATATTGCAGCAGTACGCACACAATCGAAGCGCAGTAAGGATGGCTAGTGTAACTAGCAAGAATACCACGAAAGCAAGAAAAAGAAGTACGCTATTAACTATTAACGTACCTGTCTCTTCCGAAACGAATGAGTACTATGTAGAGCTCTATACTATCGAACTTGCAGAGTCT
+
BBCB@DCBBCBBBDCDCCCCCDCBB?DCC@DBBBBB@B@BBBBBBC>AB=A>??>=;;;;.<>AC99:CCCCCD=@?;;;;;*;@@D5;;;4:CD=CBABCCCCB@C@CB?CCC?AAAABDCCCEEDCCCBD@CBBB?BBAAAA@@<A?DBA?CCDCCCBB?CCCCCB?BB>BBA<@@999,9=<;==>??.?A?B???B@DBB8;8;>@@5:4:AAAA?AA@@@AA?B?BCD>C??=@??CBBBBB>??BBCDCC??===AABB@@@;?>;??AA:;;::
@ATNG8:00287:01283
GATAGGCGACATACATACGCGCCAGAAGATCAGGAACTCTAGAAGAATTCAGATTTTTAACACGAGAGTAAACGTAAAAAGAAGGTTTTACAAGACTCACGTTAACAATATTGCAGCAGTACGCACACAATCGAAGCGCAGTAAGGATGGCTAGTGTAACTAGCAAGAATACCACGAAAGCAAGAAAAAGAAGTACGCTATTAACTATTAACGTACCTGTCTCTTTCGAAACGAATGAGTACAGAGAGTACGATATGTCTACCATCGAACTTGCAGAGTCT
+
4994469B@C@AAD<;;;;;9949?;==@BBAA6;8;AAAABD?CC=?;=@?;;;;;*;>DCFDBCDCCCD>CCCCCCC1CG@C<@@@8@BA?B@@@BBBAA?C@CB@BCC>AAAACBCCCCCCCCBCB?BBAA7;;BABBBB?C?B@@=B@CACCBA?ADDB@@=@D@BBB@BB???8?@@?@@BBB2BC>AABA@@>9:3807=>>5;6::ACC@CBBADDFD>B@@@;@AC>ABBBCBBBEBCBBBBBC???BCBBBBB?BCAAA:==188;;;=;;;
@ATNG8:00292:01355
GATGGTAGTAGTACACTAGTCATACCAGAAGATCAGGAACTCTAGAAGAATTCAGATTTTTAACACGAGAGTAAACGTAAAAGAAGGTTTTACAAGACTCACGTTAACAATATTGCAGCAGTACGCATACAATCGAAGCGCAGTAAGGATGGCTAGTGTAACTAGCAAGAATACCACGAAAGCAAGAAAAAGAAGTACGCTATTAACTATTAACGTACCTGTCTCTTCCGAAACGAATGAGTACTATAGACTATCTGAGACTACATCGAACTTGCAGAGTCT
+
999:8545::455<9=999554444.5;;759:;9>9?>C::0><<800)/4:79:;:::':5:;<ACA??789-97:999&4?3=.555&55:5@<CB@==00+0800+00938><599ABCCABA000<8<<=><>=>9995?:>:@00*0><<</55.3334448=<6;;<588=??679808>?AB3AD=9777;///9/5/388838,22:<B:999AB::699><>977717333333<::::::::>??@888@989@@A?@=AC=?@@??8;<<
@ATNG8:00263:01461
GATGGTAGCTCTGCTCTGACTCTCGTACTCATTCGTTTCGGAAGAGACAGGTACGTTAATAGTTAATAGCGTACTTCTTTTTCTTGCTTTCGTGGTATTCTTGCTAGTTACACTAGCCATCCTTACTGCGCTTCGATTGTGTGCGTACTGCTGCAATATTGTTAACGTGAGTCTTGTAAAACCTTCTTTTTACGTTTACTCTCGTGTTAAAAATCTGAATTCTTCTAGAGTTCCTGATCTTCTGGGTGCGCTACAGTCTCTCTACCATCGAACTTGCAGAGTCT
+
BB@@=@BCBBBCCCCCCAAAC@B@A@@@BBBB?CABA<BE?B@BDCCCCC@CCCCC@C@CCDD?C?BEECBCDCCBBBBBB5BC@CBCD>CC@@7;<B=BB=;;;BBGAECCCCCCB@BCC?C?CCDCAA@A?BBCD@CCC@@@CCEBBBB@@@C@CCC?CC@C@CABBBBBBB=A;;;;.;=A;;;;;;*;BBBF?G;;;FIHCCC@DEFI5DBBCB@B@DC@BBBBA@@=@?BBBCCE@C?AA=ACCCCCCCBCCCCBBBCCCABBBBB?BC>@@BAABB??
@ATNG8:00275:01465
GATGGTAGCGCATATCAGCGCAGCCCAGAAGATCAGGAACTCTAGAAGAATTCAGATTTTTAACACGAGAGTAAACGTAAAAAGAAGGTTTTACAAGACTCACGTTAACAATATTGCAGCAGTACGCACACAATCGAAGCGCAGTAAGGATGGCTAGTGTAACTAGCAAGAATACCACGAAAGCAAGAAAAAGAAGTACGCTATTAACTATTAACGTACCTGTCTCTTCCGAAACGAATGAGTACCTCTCAGACGCTCGTCCTACCATCGAACTTGCAGAGTCT
+
5:<=?;6;AABB;;;C@?@A;<55506==9>?>=<;05059<;4455883=68;999;;;*9:?@ABCCCCBCD>CBBBBBB3CB?C?CCC9BBB?ABBBBDBBB?C@BB@BBB?@@@@@CDDBBBCCCBBB?CJED@BBABAA9;7;?CCCACDBBBCBB@BDDBAAACC?BBA6:::9:/8<<8>CCCD1>@;>BBBBCBBB;?<?BBB?B?A=BIJACBABCCC?@?AEG=BBC@A@CCCCB?BBBBACCCDBBAAAB?BCE@BBBAA<<@;>>AA>>>A>
@ATNG8:00294:01522
GATGGTAGTGTGTCTCTGAGAGTAGTACTCATTCGTTTTCGGAAGAGACAGGTACGTTAATAGTTAATAGCGTACTTCTTTTTTCTTCTTTCGTGGTATTCTTGCTAGTTACACTAGCCATCCTTACTGCGCTTCGATTGTGTGCGTACTGCTGCAATATTGTTAACGTGAGTCTTTGTAAAACCTTCTTTTTACGTTTACTCTCGTGTTAAAAATCTGAATTCTTCTAGAGTTCCTGATCTTCTGGGTGTATCAGCGAGTATATCGAACTTTGCAGAGTCT
+
09993:::566=<<<>=;69599555====?=.93789&94.4.4;<;<=;7<;@00-0;>>=BBC@BCBA@AA00+//////#//)/99/:=;>8<55.4<888:<==99===>==A389C:?=>BAAA9:9399>A399@???@@@;8678666-:=@<9925.55599<;555)5@@@@7>>>969CCB1@B?@A/:;A00000/0)0000'0-/0/,/277698:>:::5:7433:;;7;?@@8>@@990>000@@><@;;:994::9,99=?>?>@A
@ATNG8:00258:01552
GATGGTAGTAGTACACTAGTCATACCAGAAGATCAGGAACTCTAGAAGAATTCAGATTTTTAACACGAGAGTAAACGTAAAAAAGAAGGTTTTACAAGACTCACGTTAACAATATTGCAGCAGTACGCACACAATCGAAGCGCAGTAAGGATGGCTAGTGTAACTAGCAAGAATACCACGAAAGCAAGAAAAAAGAAGTACGCTATTAAACTATTAACGTACCTGTCTCTTCCGAAACGATGAGTACTATAGACTATCTGAGACTACCTTCGAACTTGCAGAGTCT
+
BBCB?@;?AB;@;=C@CBC?>BBBB?BCA@BAAB;;6:;@@?996B:CC7;59>=:4:99$4.43:;;<;<333(33//////#/;)/)///&/9<8<@@A=<<00,/39:4<<>8<<;;<=9::CBBBBBBB=AA@@=@CCC@@@B=A=A@?<@@@;;:@?<=A@?9917>/7888>?AAA;897;???@@?'>?>?978?99/-)--(-677)-*/5;;>;A@?@A@?<;=@;>8<00/9?;BBBCBBBBBB?><B???BBBBAA?B?ABB>AA=AABA@@999
@ATNG8:00270:01535
GATGGTAGCTCGCTGATGATATCTCCAGAAGATCAGGAACTCTAGAAGAATTCAGATTTTTAACACGAGAGTAAACGTAAAAAGAAGGTTTTACAAGACTCACGTTACAATATTGCAGCAGTACGCACACAATCGAAGCGCAGTAAGGATGGCTAGTGTAACTAGCCAAGAATACCACGAAAAGCAAGAAAAAAGAAGTACGCTATTAACTATTAACGTACCTGTCTCTTCCGAAACGAATGAGTACACATCGTCGTGTCGTGCTATCGAACTTGCAGAGTCT
+
:;;<<?B>;;666??>B@@;;><AA:D>B866@@AA?B<ABB@A@C@AA?A>AAABBBBB3B=?<</0/55777/-/-----$--(/3:;;.:9;6;6556;///,//948;?)/9:/0//9<;>@@666;5::99244444444.5.554.4;;;=5553/////)/3661787,333333&377,333333#394;=888::/.).333574<6DAA@@=A@>?=99.9.4<?6<>>:??ABBBBBBCBBABBBBC?@@@000?@;:>9?A399@@AC@@?
@ATNG8:00281:01533
GATGGTAGGACGAGCGTCTGAGAGGTACTCATTCGTTTCGGAAGAGACAGGTACGTTAATAGTTAATAGCGTACTTCTTTTTTCTTGCTTTCGTGGTATTCTTGCTAGTTACACTAGCCATCCTTACTGCGCTCGATTGTGTGCGTACTGCTGCAATATTGTTAACGTGAGTCTTGTAAAACCTTCTTTTTACGTTTACTCTCGTGTTAAAAATCTGAATTCTTCTAGAGTTCCTGATCTTCTGGCGCTCTGTCACGTCTGCTACCATCGAACCACCTAAGTCT
+
//7727773:445<:::=@AADAA?@CCCABA@CDBB=BB=@=@BCA@BC@CBBBB?B>BCCC=A?AAAACBBAB>;;;;;;%;A5::BA8A>>?7@>A?CC;;;BBBD=A;;;;9@@:>@??A@AAABBBBB@@?A?B<<;;;;@A@@;;;:;:4:AA?CC=@=@CBBBBBBB@BABAA3A5;5;BDBC,CC;;;0;;;;BAB;;;>BBBB3B@@AC?B@A@=ABAAC@@>A@CBBBBC8<;;>;;;;:A?:;9>>:@>9994945::<8+/+/:;>?<<??>
@ATNG8:00268:01626
GATAGTGTCATATGAGAGTGTGTACTCATTCGTTTCGGAAGAGACAGGTACGTTAATAGTTAATAGCGTACTTCTTTTTCTTGCTTTCGTGGTATTCTTGCTAGTTACACTAGCCATCCTTACTGCGCTTCGATTGTGTGCGTACTGCTGCAATATTGTTAACGTGAGTCTTGTAAAACCTTCTTTTTACGTTTACTCACGTGTTAAAAATCTGAATTCTTCTAGAGTTCCTGATCTTCTGGACATAGTGTGCAGATACTACCATCGAACTTGCAGAGTCT
+
8;:45555:=<<=>>>>?=BBADC=9998-79<919:5>7>>@@@@B?BBAAB><7<>@B8B?CBABB@@??6;<<<<(5515=<>3;;::5:5505=8666>>>;@@@@BA@B49;B6;2:@@@BAAA<ABBB<@@BBBCCCCC;;;;:@A<A@?:>>8=39594:;656:>>>>>2=7?7?:@@@0>=???.0/00:9///5.5999(9::9;6;7<>9=;655556;59:;:9939::5>>555;;;;;996665:<=>7666>>9<<7;::::;;;A
@ATNG8:00295:01610
GATTAGCATCATGCATATCTCACCAGAAGATCAGGAACTCTAGAAGAATTCAGATTTTTAACACGAGAGTAAACGTAAAAAGAAGGTTTTACAAGACTCACGTTAACAATATTGCAGCAGTACGCACACAATCGAAGCGCAGTAATGATGGCTAGTGTAACTAGCAAGAATACCACGAAAGCAAGAAAAAAGAAGTACGCTATTAACTATTAACGTACCTGTCTCTTCCGAAACGAATGAGTACGAGAGTCAGAGCAGAGCTACCATCGAACTTGCAGAGTCT
+
A@B?BCCCCCC@@ACCECCCCCC@CCC?BCEE@@?A@CBC@@AC@CC<@>ABCBABBB3A>@?AABA@A?>=3;=:<;;;);B?B@BEG;CAA=ACA@BDC;;9;?BA?C@@=@@BABBCBBGBAACBBB@BBCG@BABCCFBB@BAA@@>@BBCBBBB?BBBBAB@BB>A@@8<=888)8<<7=?????'9;5////8:AAA<A=A???<A===BCC?BCEB@ABAE?AAB>CBF?BBBAAACCBBBBBBBBBBBBBB???AB?BB@@B:>>:=B@@@@A;;
@ATNG8:00250:01631
GATGTAGATAGACTGTAGCGCACCCAGAAGACAGGAACTCTAGAAGAATTCAGATTTTTAACACGAGAGTAAACGTAAAAAGAAGGTTTTACAAGACTCACGTTAACAATATTGCAGCAGTACGCACACAATCGAAGCGCAGTAAGGATGGCTAGTGTAACTAGCAAGAATACCACGAAAGCAAGAAAAAGAAGTACGCTATTAACTATTAACGTACCTGTCTCTTCCGAAACGAATGAGTACGATGAGAGAGCTCTCTCTACCATCGAACTTGCAGAGTCT
+
AB?@ACCBBCCDDFDCCCBBBBBB=BBB?BBBBC?C@BBBBBAB@BB?B?CA@@@@@@.@=AAB@@?CEBBB9A>:99:9$9<888788.89A6@BBBBAAAA<A=@@;>??;>>>A@@@>;>AAD::8>:>=>A<@>@>=>@A<@<@>A>BBABABAA<A@@@BB@BB>BCD?A?787)88818<:;;.<A<A=<=BAA>=:><AAAA=D<>>888:>===>>>=A<@@B8>BA>BBBCBBA;;;;;CA@???@??>>?:9:6<<?AA;@@:==>A<;;;;
@ATNG8:00250:01645
GATTATTGCGTGAGAGAGAGACCCAGAAGATCAGGAACTCTAGAAGAATTCAGATTTTTAACACGAGAGTAAACGTAAAAAGAAGGTTTTACAAGACTCACGTTAACAATATTGCAGCAGTACGCACACAATCGAAGCGCAGTAAGGATGGCTAGTGTAACTAGCAAGAATACCACGAAAGCAAGAAAAAGAAGTACGCTATTAACTATTAACGTACCTGTCTCTTCCGAAACGATGAGTACGTGTGACGTACGTGAGCTACCATCGAACTTGCAGAGTCT
+
7886>>666@?666==999>BB>469@86;BC;;6;:;;:::4909<=?=>?>==>>@.>8;:9///6679;5;======+@A>@+000+000*0>AA<<;;;.5.4;5><<49:>:;9<;;?=<;::9929999:???@@@?@;@>A;;6:??@ACBC?BA?==>87729>=8>BBCC>BCC=AA@@?,9:49=@?@=;0/)/355595;5>=BAB@:9:999>9><<@B=B?>?BBBBABBBDBAAAECBBBAAAABBBB@C@??B@DC?BCCAAA@?:
@ATNG8:00255:01662
GATGGTAGGACGAGCGTCTGAGAGGTACTCATTCGTTTCGGAAGAGACAGGTACGTTAATAGTTAATAGCGTACTTCTTTTTTCTTGCTTTCGTGGTATTCTTGCTAGTTACACTAGCCATCCTTACTGCGCTTCGATTGTGTGCGTACTGCTGCAATATTGTTAACGTGAGTCTTGTAAAACCTTCTTTTTACGTTTACTCTCGTGTTAAAAATCTGAATTCTTCTAGAGTTCCTGATCTTCTGGGTGCGCTACAGTCTCTCTACATCGAACTTGCAGAGTCT
+
CCCC@CC@=?B@;@A?ADG@AACB?BCDBBCB@B;;;0:B<A?BBBBCCCA;;<DE@E?AABB>B>BBBBCCB@@<:;;;;;%;C>BAB@;@>>>296>9=B::;@BBDAECBCBBBB>@@D?B?ECDCCCCD@CDDD@CCCAAABBAAAA;;;@@=A;;69@;=:@A@@>@@==459===0@;@=ABCCC2BBCCC=CCCABBB@AA5;;;;*;@@;:8:@DD=CBA@@:;6;;A@@BBB?:;;A:@ABBBBAA@BCDC;;;DBAACBAA<;;5;@ACAAB;;
@ATNG8:00258:01643
GATGGTAGCGCACACATAGATACAGTACTCATTCGTTTCGGAAGAGACAGGTACGTTAATAGTTAATAGCGTACTTCTTTTTCTTGCTTTCGTGGTATTCTTGCTAGTTACACTAGCCATCCTTACTGCGCTTCGATTGTGTGCGTACTGCTGCAATATTGTTAACGTGAGTCTTGTAAAACCTTTCTTTTTACGTTTACTCTTCGTGTTTAAAAATCTGAATTTCTTCTAGAGTTTCCTGATCTTCTGGATAGCGACGCGATATACCATCGAACTTGCAGAGTCT
+
45==:===>=66666=<<@B999<<<<;;;=C<B;;;09>9=5<::>///69;;9=;;5999:.505999::9//)/7;;;,/0*///0(9495.//94//)///755.55555555.5;;5<066<<<<;;7;===:?>>;7//////7-----(///)/7273;444::9450554<<+:.55)55<<<$44455)5////)/;////)/;;<+>=<99)//)/:)/-99-///)/)//:=>>;>>?:@=>655955555/////)/7:;;7<<0444:33499
@ATNG8:00276:01633
GATTATTGTGTCTCTGAGAGTAGTACTCATTCGTTTCGGAAGAGACAGGTACGTTAATAGTTAATAGCGTACTTCTTTTTCTTGCTTTCGTGGTATTCTTGCTAGTTACACTAGCCATCCTTACTGCGCTTCGATTGTGTGCGTACTGCTGCAATATTGTTAACGTGAGTCTTGTAAAACCTTCTTTTTACGTTTACTCTCGTGTTAAAAATCTGAATTCTTCTAGAGTTCCTGATCTTCTGGGTCTCTCTCTCACGCACTACCATCGAACTTGCAGAGTCT
+
55;58:8@AAAA@>;;<>>BA@BD@;;9>?:@:9:3;@<@?DCBBBBB?CCB;;7<=A@9;5:=BABACCCBA;;;:;:*;C?DCEF?DCCC@BBB@BB:<;BC@@=ACAAABBF@CCD@D@DEEECBBC@CCDC6;;;;<;BBBCCBBBBBB=@@B@CD@C?BBCBBBBBC@A@@CG:C?B@@AAAA,AABBB7;;A;;<CCCBACCEC5BBBCCAE?BB?@BCBBBB@B?DBBBBB?BBBB>CGGHCCBBBDCCCCBBCDC?AAABC?CC@@@@BC@@??
@ATNG8:00262:01692
GATGGTAGGCGACATACATACGCGCCAGAAGACAGGAACTCTAGAAGAATTCAGATTTTTAACACGAGAGTAAACGTAAAAAGAAGGTTTTACAAGACTCACGTTAACAATATTGCAGCAGTACGCACACAATCGAAGCGCAGTAAGGATGGCTAGTGTAACTAGCAAGAATACCACGAAAGCAAGAAAAAGAAGTACGCTATTAACTATTAACGTACCTGTCTCTTCCGAAACGAATGAGTACTATGTAGAGCTCTATACTACATCGAACTTGCAGAGTCT
+
::=>@@AA@CBBBBBBCGGDC@@@C9;;B@BCCCHAH;;;DEDBB?BA>A>ABBBCCCC3CABBBBC@>>999/99;4444$4;7;.555&59949;;ACB@BC?B>BB@AA@?CCCCBBBBCCABBBDCDACBBB@@@@CCCBB?C@CBB?BBAAA@@?>AAAAAC@CC@BBB?BBBBB9?993:8??@/@B>B898DCB;;8<<@AAA:=9=>BBB?ABB@@@F?B?DBF=BAA=??AAAAAA????CBBAAB;;;A@A???>==AA6;;8==;;;BC;;
@ATNG8:00268:01782
GATGGTAGCGAGCGAGTGTGTATACCAGAAGATCAGGAACTCTAGAAGAATTCAGATTTTTAACACGAGAGTAAACGTAAAAAGAAGGTTTTACAAGACTCACGTTAACAATATTGCAGCAGTACGCACACAATCGAAGCGCAGTAAGGATGGCTAGTGTAACTAGCAAGAATACCACGAAAGCAAGAAAAAAGAAGTACGCTATTAACTATTAACGTACCTGTCTCTTCCGAAACGAATGAGTACTATGTAGAGCTCTATACTATCGAACTTGCAGAGTCT
+
5<<A?BEEBBBBBBCEDBCCABAAAADCC@CCBA@@7;7:ACAAAB@BC>A>ABDBBBBB1B=BCHCCCDCDCC>AA@EEEE5CB@C@BBB<CCC@AABBB@@00+0;@@<ACD@BBBCCCBCCCCCBBBCD@CBBB@CCBBBC::7;AE;;=;CEEDDDD@?@AA@@?;:7:BA9=?:99,7;<8=====?'?A>A:89CBBBC9:49@@=8=:==BBCACC;;;@@=@>ADE>BCB?@@@BAABCCB?>?CCBBBBBBBBBBBA<;;<??:?A<<9::99
@ATNG8:00274:01837
GATTAGTATAGAGCTCTACATAGTACTCATTCGTTTCGGAAGAGACAGGTACGTTAATAGTTAATAGCGTACTTCTTTTTCTTGCTTTCGTGGTATTCTTGCTAGTTACACTAGCCATCCTTACTGCGCTTCGATTGTGTGCGTACTGCTGCAATATTGTTAACGTGAGTCTTGTAAAACCTTCTTTTTACGTTTACTCTCGTGTTAAAAATCTGAATTCTTCTAGAGTTCCTGATCTTCTGGCGCTCTGTCACGTCTGCCTACCATCGAACTTGCAGAGTCTT
+
@>>4:?94:>@@AB@@;<>;;@BA@@IBAB=A;;;6<A=A@DCCCCCC@A@@AA=A@BBBB?D?BAAABCC@A?BCCCC3BB>A@CD>BBBB<@AB?AA:>>??AA;?@>;AAAB=AAA:>:=@>==>>A>D>>>:==??>>>>>>@BC??>=87889==8>;???@AA@@@:>>?BB;C8;8;?AAA/?>:::0::=:::>:;;=ADDD/D;;;A<B=AA=???@>>><><>BBG>>:8;;4///666==;6669-///)///)/88??;>>5;96659955.
@ATNG8:00286:01844
GATGGTAGACATATCGTACTCTCTGTACTCATTCGTTTCGGAAGAGACAGGTACGTTAATAGTTAATAGCGTACTTCTTTTTCTTGCTTTCGTGGTATTCTTGCTAGTTACACTAGCCATCCTTACTGCGCTTCGATTGTGTGCGTACTGCTGCAATATTGTTAACGTGAGTCTTGTAAAACCTTCTTTTTACGTTTACTCTCGTGTTAAAAATCTGAATTCTTCTAGAGTTCCTGATCTTCTGGGTGCGCTACAGTCTCTCATCGAACTTTGCAGAGTCT
+
@CCC@@BCCCCBBCCCCCCCCCCCCDEH@@@B>BBBB<BB?A>ABBBDBC@BBCBB@C@CAA@@B?BBBCCDC7954=>?>+BB=>8//'/00/5:==:@B?@BB@@@<@@==>A@@<@>>:==CAA???@@<AAAA5<<>>??@@@AAAA>>>A<>>><@@<@<:;;@@A@@@;@@CCD5@=@=AAAAC.=<<=<5==@::;;;;><@DDD/A>>>D=D===9=ABC::;=A:=>>@@@;;8881///99<?BBBD<=<AAAAA@@<>>>9>@@FA@?@@
@ATNG8:00261:01900
GATGGTAGCGCATATCAGCGCAGCCCAGAAGATCAGGAACTCTAGAAGAATTCAGATTTTTAACACGAGAGTAAACTTAAAAAGAAGGTTTTACAAGACTCACGTTAACAATATTGCAGCAGTACGCACACAATCGAAGCGCAGTAAGGATGGCTAGTGTAACTAGCAAGAATACCACGGAAAGCAAGAAAAAGAAGTACGCTATTAACTATTAACGTACCTGTCTCTTCCGAAACGAATGAGTACGTGTGCGACGTGTCTCATCGAACTTGCAGAGTCT
+
=>:95::444999=BBA@@AAC;;;79<@?ECBBCC6;6;AABBBA?BB6:7:ABCFGEE5C@BBCBBBCBBBB=AC@CFDH5CB>A5;;;*;CG?B;;;@@=9938===<@AA=?AAFBBBEDCCCCCBA@5<<;;=?B@@CB897:=AAB@ECBB@???=?BCCCC?BB?B@>;:--(-7)--8689;:;,9>6;556AA?;;7;:=?AA:>:>@CBB=@;:::>@=@<??@9@993999@AABBC@?<>7739822------2624537<>?@A>==
@ATNG8:00293:01909
GATGGTAGCGCATATCAGCGCAGCCCAGAAGATCAGGAACTCTAGAAGAATTCAGATTTTTAACACGAGAGTAAACGTAAAAAGAAGGTTTTACAAGACTCACGTTAACAATATTGCAGCAGTACGCACACAATCGAAGCGCAGTAAGGATGGCTAGTGTAACTAGCAAGAATACCACGAAGCAAGAAAAAAGAAGTACGCTATTAACTATTAACGTACCTGTCTCTTCCGAAACGAATGAGTACGATGAGAGAGCTCTCTCTACCATCGAACTTGCAGAGTCT
+
><;<6:44449<<<@AA>@9:9555)56>:>>>@==8<<@@@@A:;6:?=A<??CBCBBB0@=@?;BCCB@@>>5==99;;;(55.54999+9;<7;;;>9=999.98::7;>B?C@A@D>>BBCCAA::;B?AA>=2599994456;7>6946>?CFDCC?BBBAA@9<:90006;88<87733333333#/60////8677703/79<917/7599>=@@@?C??;:7594,4888>:88??==?<<;;>?837;>::6==//)///554991778;<=>BB
@ATNG8:00304:01304
GATGGTAGAGAGACTGTAGCGCACCCAGAAGATCAGGAACTCTAGAAGAATTCAGATTTTTAACACGAGAGTAAACGTAAAAAGAAGGTTTTACAAGACTCACGTTTAACAATATTGCAGCAGTACGCACACAATCGAAGCGCAGTAAGGATGGCTAGTGTAACTAGCAAGAATACCACGAAAGCAAGAAAAAGAAGTACGCTATTAACTATTAACGTACCTGTCTCTTCCGAAACGAATGAGTACTGCGTCTCACTCTCGCCTAATCGAACTTGCAGAGTCT
+
AAAB@CDCBB99;BBBBCFGBAABC>BCD?:;;BBC@D@A@@CA9979B?A?BBCBADDD3D?B:9:B?@?BCB8@:;4444$4;7=:?@@9CCD996CCBCB;;;/;=@A?DEE=?@@?@BCFCCBBCCCCE@CA@@?BCBBDCAA>B@DCB?BBBBBCDC?ABBBBB>>><?BA?AA999,777/8<<<=.?A>BBBBB>@@A<?<?;;;;?;>ABBB?B@@@AA@=A=??A9A::8:?@ABBBCBBBBBBBBAAAABBB8;;??:::=AA=ACB@???9:
@ATNG8:00320:01315
GATGGTATATCTGTCTACGAGAGCCAGAAGATCAGGAACTCTAGAAGAATTCAGATTTTTAACACGAGAGTAAACGTAAAAAGAAGGTTTTACAAGACTCACGTTAACAATATTGCAGCAGTACGCACACAATCGAAGCGCAGTAAGGATGGCTAGTGTAACTAGCAAGAATACCACGAAAGCAAGAAAAAGAAGTACGCTATTAACTATTAACGTACCTGTCTCTTCCGAAACGAATGAGTACTACTCTCAGAGACACACTACATCGAACTTGCAGAGTCT
+
A@@A9B?BBCBBCCCGGCCBCDBB@CCC?CCA@@A=@<@ABBABB@CC@D?@>999999$88>AABBBBBAA?6<=:;;;;*;C>A5;;;.;CC?CBBBCII;;;;?DB@BBE@CCCABBDCCBCCCCBCB@CCBB?BBCBABAA9@=@997:CCCCCCB?BCBBBC?CCACCD>AAA@@;>??;?CEED3BB?BBBBBB@@D=C;????;@<@CCAA?B@@@AAA5:7:@@9A::8:CCBBBCCDCBBBBCB???BCA@AB>==BD>>:=>=@??CBB?>>
@ATNG8:00337:01389
GATGGTAGGCGACATACATACGCGCCAGAAGACAGGAACTCTAGAAGAATTCAGATTTTTAACATCGAGAGTAAACGTAAAAAAGAAGGGTTTTTACAAAGTCTCACGTTAACAATATTGCAGCAGTACGCACACAATCGAAGCGCAGTAAGGATGGCTAGTGTAACTAGCAAGAATACCACGAAAGCAAGAAAAAGAAGTACGCTATTAACTATTAACGTACCTGTCTCTTCCGAAACGAATGAGTACGATGAGAGAGCTCTCTCTACCATCGAACTTGCAGAGTCT
+
/:89<=997<;99;;666=A;9;5<.56=7<<<;96;154:55498>85:7:@ABBBBB1?<?=98;554<<99133333333#33-33(3333$3333(377887733,3178433225758>CCBCCCDCCCBB@BA@?=@BAD?@?B>B?BAA>AABBBBCB?BBBBBC?AA=???<@A:::,9<<8<>>>@.@>:?@@@A@@==7:5;AAA<@=;;@BB=@:;;:AA?B?AAA=@??=?BBCBBCEC:::CCCBBBA;;;>>>@@<@AAAA<@@;@ABB?>;::
@ATNG8:00339:01386
GATTAGCATCATGCATATCTCACCAGAAGATCAGGAACTCTAGAAGAATTCAGATTTTTAACACGAGAGTAAACGTAAAAAGAAGGTTTTACAAGACTCACGTTAACAATATTGCAGCAGTACGCACACAATCGAAGCGCAGTAAGGATGGCTAGTGTAACTAGCAAGAATACCACGAAAGCAAGAAAAAGAAGTACGCTATTAACTATTAACGTACCTGTCTCTTCCGAAACGAATGAGTACGAGAGTCAGAGCAGAGCTACCATCGAACTTGCAGAGTCT
+
ABD?AABCCCC@BAFCBBA@ABB@BCC@CDCCBB@B@BBBBBBB?BB@C@BBAA@@<A+@>AAAABABBBBD>BBCCCCC5CBADACCC;CDC?@ACBCDDBC>BACG@CBB@BCBBDBBCECCCCBBBC@CC@@>@BCBBBCC@DAFCB?BBCCBBBB@BBBBBB?BD@A@A@DC@A@:@??<?CCCC3BB@BAAAABA==:><AAAB<A=A@CBB?B@A@BCC>A?ACD>CCC>AAABCCCAAAC?>>BBAAABBBBBBBC?=>=@A<AA=A@>>>@@==
@ATNG8:00320:01460
GATGGTAGCTCTGTCTCTGACTCTCCGTACTCATTCGTTTCGAAGAGACAGGTACGTTTAATAGTTAATAGCGTACTTCTTTTTCTTGCTTTCGTGGTATTCTTGCTAGTTACACTAGCCATCCTTACTGCGCTTCGATTGTGTGCGTACTGCTGCAATATTGTTAACGTGAGTCTTGTAAAACCTTCTTTTTACGTTTACTCTCGTGTTAAAATCTGAATTCTTCTAGAGTTCCTGATCTTTGGATACTCTCATGTGCACCTACCATCGAACTTGCAGAGTCT
+
5:::755/555------855/////)//:77:::5:45525;<:===C@;>49:9559)5.5:<@=CAAA;B>;;9:499===,00+//;@1?455.5557<=8<<;@=>7<96999>>55593935555566?266@@;>>=>6555544445:9<6565598.4.444::95556;5555&55:59;;;;*;=<<<4?>===9999@*000&/////)/)/<7;;;;;;;:>:<;;:999,9:<<<<<798<<<<;<;;6<@B=@@@9949?299999=<99
@ATNG8:00327:01479
GATAGTATATCGCGTCGCTATCCAGAAGATCAGGAACTCTAGAAGAATTCAGATTTTTAACACGAGAGTAAACGTAAAAAGAAGGTTTTACAAGACTCACGTTAACAATATTGCAGCAGTACGCACACAATCGAAGCGCAGTAAGGATGGCTAGTGTAACTAGCAAGAATACCACGAAAGCAAGAAAAAGAAGTACGCTATTAACTATTAACGTACCTGTCTCTTCCGAAACGAATGAGTACTGTTCTATGTGTGCGCTACCATCGAACTTGCAGAGTCT
+
BCCDCCBBBBCEDAAAAABCCB@BMG?B?@;;:=B@CGCCBBBACBAHAB@;;6CCC1B?BCCCD@@@:::/3344===)65053;;;1;=D@CCCGCCC;;8;ABC@CBB?BCCCBBBBBBBCCCCBC?BB;;8;CBBCC;:8;?B;;;;CBBBCCD?BBCCCC@??<??<;??777*377177889.8C?CBAABBAAA<A<@@??<?;??CCC@BBAABBB?B?BBB=BBB?BBBDBBBBCC@BBBAAABAAABBBBC?>>>>A5;:5;>>====??
@ATNG8:00304:01514
GATGGTAGCATCATTCATATCTCACCAGAAGATCAGGAACTCTAGAAGAATTCAGATTTTTAACACGAGAGTAAACGTAAAAAGAAGGTTTTACAAGACTCACGTTTAACAATATTGCAGCAGTACGCACACAATCGAAGCGCAGTAAGGATGGCTAGTGTAACTAGCAAGAATACCACGAAAGCAAGAAAAAGAAGTACGCTATTAACTATTAACGTACCTGTCTCTTCCGAAACGAATGAGTACGTGTGCGACGTGTCTCCTCCATCGAACTTGCAGAGTCT
+
448=:<;;:=495549<96:6?<<<<;;;9<<9;99.4.4::889:684046=8777887$3388/0//---89/-//////$/7293999+;<@:?AAA@?9;;;,:999.9447<;;;=B@C@A<;<BBBB>ABAC?@@@@AA@@<A>B;;5;@@?@A@@;<@@000=??=@B;6:<;88////068888'//*79<9=////4825339497==@?;?AA@BBBA?B=>??6<87177:;=8;>=8///--97,-----(-405/525/55155585552.
@ATNG8:00323:01496
TATGGTAGATACTCGCTGATACACCCAGAAGATCAGGAACTCTAGAAGAATTCAGATTTTTAACACGAGAGTAAACGTAAAAAGTAAGGTTTTACAAGACTTCACGTTTAACAATATTGCAGCAGTACGCACACAATCGAAGCGCAGTAAGGATGGCTAGTGTAACTAGCAAGAATCCACGAAAGCAAGAAAAAGAAGTACGCTACTAACTATTAACGTACCTGTCTCTTCCGAAACGAATGAGTACTGTATCTATGTGTGCGCTACCATCGAACTTGCAGAGTCT
+
::44066:9BA>:;6;<666??>>>6<<<844444438387:98--(--(-356944444$/2//////;<888/7;/////$///)/4999&/595;:55.5;;:<<5818839-.*----////9:/55=;;9=>000*//7;;;;;7;75551556<<<<?8;;;<<<;>>:==6:::991877133333$37/33388=;BB==::@>>,0*/8=<<;A@@@BB@=@<===8=>;)//888:==>>><B<<<<<>====8889473377.3328;;333:22
@ATNG8:00341:01489
GATGGTAGGCGACATACATACGCGCCAGAAGATCAGGAACTCTAGAAGAATTCAGATTTTTTAACACGAGAGTAAACGTAAAAAGAAGGTTTTACAAGACTCACGTTAACAATGTTGCAGCAGTACGCACACAATCGAAGCGCAGTAAGGATGGCTAGTGTAACTAGCAAGAATACCACGAAAGCAAGAAAAAGAAGTACGCTATTAACTATTAACGTACCTGTCTCTTCCGAAACGAATGAGTACTATGTAGAGCTCTATACTACATCGAACTTGCAGAGTCT
+
>@>>4>:@=@AA@BCBBAABB;;;;16@B8B:999;49<;;45::;9>=9=454@9;;;;;%;;AABBBA@;==@6>>=9999(99494;;;0;@D?C@AA@CCBB?A@CB?C;;7<@BBBCFDDCCCDCBCC@BBBC?BBCCCDBA@CAC@@?@ECCBCCC?BBBCCC>@A@AAA=@@DCC8>>>8=@@@@2@A?@9:9BBB@A<A=B@@@<@<@@CDJADCCBBBB@B?CDD>CCC@BBBBAAA@ABBCBA@@@CBBBAAAAAB>?>AA6:8;A>@><>:::
@ATNG8:00349:01521
GATGGTAGGCACTGCGCACACATCCCAGAAGAGTCAGGAACTCTAGAAGAATTCAGATTTTTAACACGAGAGTAAACGTAAAAAGAAGGTTTTACAAGACTCACGTTAACAATATTGCAGTAGTACGCACACAATCGAAGCGCAGTAAGGATGGCTAGTGTAACTAGCAAGAATACCACGAAAGCAAGAAAAAGAGTACGCTATTAACTATTAACGTACCTGTCTCTTCCGAAACGAATGAGTACTACTCTCAGAGACACCACTATCGAACTTGCAGAGTCTT
+
?::=86669=====<<566;;;;=@8@@=7<0/////)/299;;;;@<==:=2555<<<==+=8<;;4449433;13345555$5<.5.555&5<>9?@<;9::00+/4--(-57(--/666::555:8;?9949A>?;;;7/////(/068969/33;;7;6;3339948;1677+//9992.2.433333'...3668;:AA1805225/51699..*...7533.5388;/7<<7:;=<555:88<83335//////)/////44:5894544<;98886
@ATNG8:00322:01547
GATGGTAGGCGTGTGAGAGTCTGCCCAGAAGATCAGGAACTCTAGAAGAATTCAGATTTTTAACACGAGAGTAAACGTAAAAAGAAGGTTTTAACAAGATCTCACGTTAACAATATTGCAGCAGTACGCACACAATCGAAGCGCAGTAAGGATGGCTAGTGTAACTAGCAAGAATACCACGAAAGCAAAGAAAAAGAAGTACGACTATTAACTACTAACGTTAACCTGTCTCTTCCGAAACGATGAGTACGAATGAGAGAGCTCTCTCTACCATCGAACTTCGCAGACGTCT
+
48::5;;?8BCA;:6<>>=95955505>>9@;9:6<7<7<B???BB@BB7;2:?::9999$4.3:8384:998;3<:?@A;@+77/3,377&3,3;5;733<=BBAA3726622--(--,555,-----679888>B>>7//.75556/5279A;@?997>?=9:<99;A9>;28;;488B?;)5688(5=:=@.77262.....5552;7<888666://*/(/58899997.5.26;07///88--////(/565222:8888878935/68///3..(.355......-
@ATNG8:00345:01556
GATGGTAGTGTGTCTCTGAGAGTAGTACTCATTCGTTTCGGAAGAGACAGGTACGTTAATAGTTAATAGCGTACTTCTTTTTTCTTGCTTTCGTGGTATTCTTGCTAGTTACACTAGCCATCCTTACTGCGCTTCGATTGTGTGCGTACTGCTGCAATATTGTTAACGTGAGTCTTGTAAAACCTTCTTTTTACGTTTACTCTCGTGTTAAAAATCTGAATTCTTCTAGAGTTCCTGATCTTCTGGCGCTCTGTCACGTCTGCTACCATCGCAATTGCCTAGTCT
+
A;BB:BDDDBABCCCECCCBBBCBCDCCCCBB?BAAA<AC?B?CCEDCBC@BBBBCAF@CCCC@C@BBCBBBBB@=:;9::;%;A=@@AA<@@AC@CCC@CF;;;ACCC@BCCCCCBB>B@@<@=AB:;;BBB>BB;;4;<;<BAABD@@A@BDDDADBB@BC?B@BBBBBDCCC=A:;;;.;>B>;;;;;*::::;/;@BCCBBAAA4;;;;*:>@AB?BACC@CDDDBBB?C>BBCDCD<;;C@AAABC;;;CCBBBBB;;;BB@BBBCCD?B>AA@BCCBDG
@ATNG8:00314:01626
GATGGTAGCGCATATCAGCGCAGCCCAGAAGATCAGGAACTCTAGAAGAATTCAGATTTTTTAACACGAGAGAAAACGTAAAAAGAAGGTTTTACAAGACTCACGTTAACAATATTGCAGCAGTACGCACACAATCGAAGCGCAGTAAGGATGGCTAGTGTAACTAGCAAGAATACCACGAAAGCAAGAAAAAAGAAGTACGCTATTAACTATTAACGTACCTGTCTCTTCCGAAACGAATGAGTACGATGAGAGAGCTCTCTCTACCATCGAACTTGCAGAGTCT
+
BCCC?BA?@BBBAABCBBBB@AAA@8A::66?>===*0+00@@@?@=9947:=?@<;;;;;$::?ACCCCCBAAA9ABBBEEE5BB?C@CCC;;;GACCCCCCCBB>B@BB@BDE@DCCCBBBCCBBBAABBB?CCCC@BCBBBCCC@D?DDE>AA@BAA::7;BBBCC@BA?A??=@CBCD=@??;999999%9@;A99:FAAAB7958@AA=A>B?BBB?BBBBAA@=A=@CE@CBC@CDDCCBB;::AAAABABBA999BBCCC@AAABA?B@<>>>A==:::
@ATNG8:00318:01603
GATGGTAGCATCATGCATATCTCACCAGAAGATCAGGAACTCTAGAAGAATTCAGATTTTTAACACGAGAGTAAACGTAAAAAGAAGGTTTTACAAGACTCACGTTAACAATATTGCAGCAGTACGCACACAATCGAAGCGCAGTAAGGATGGCTAGTGTAACTAGCAAGAATACCACGAAAGCAAGAAAAAGAAGTACGCTATTAACTATTAACGTACCTGTCTCTTCCGAAACGAATGAGTACTATGTAGAGCTCTATACTACATCGAACTTGCAGAGTCT
+
A?AB?BCCCBBCCCCCCCCCBCCBB>B@?=@B@A@@?A?BBBBBAA?AA>B@CCBDAAAA/A<ACCACBBB>>?8>?@BGHE5BC@B@CED;CCDACBBBCBBCCAD@BB?BCC?CBBBBBCCBCCCHCBBB=B@A@>AABABBCC@E@AA@>@CBBBFAA>@BBABB@BA?A9949A@@@;@@@:?????1?C@DBBBBBBA?8<:<<>A5;7;@BAA=AB@@@BB<@=@BD?GBB?AAACCBBBBBBBCCCBBBCBAAAAA@@@;;;E<@@<A@A>:;;:;
@ATNG8:00329:01619
GATGTGTCTGCTCTGACTCTCGTACTCATTCGTTTCGGAAGAGACAGGTACGTTAATTGTTAATAGCGTACTTCTTTTTCTTGCTTTCGTGGTATTCTTGCTAGTTACACTAGCCATCCTTACTGCGCTTCGATTGTGTGCGTACTGCTGCAATATTGTTAACGTGAGTCTTGTAAAACCTTCTTTTTACGTTTACTCTCGTGTTAAAAATCTGAATTCTTCTAGAGTTCCTGATCTTCTGGTATACACACTCGCTCGCTACCATCGAACTTGCAGAGTCT
+
DBBBBCCBBBCCCCCCCCCCCDBBBBABB?BCCD=CC?C?BBBCEDC@CCCCC@D@B@CFBF@CCDDBBBCC@CDDDC1CC=ABCE>DC@A?ACC@CC?A@BCCCACDCCCBBB@CCC?B?CCCCCBBC@CCCC@CBBBBBBDDDCCCBBBB?B??=?C?C?BBBBBBBAA=@BBCB9B?B?BBBBB0@C@AA=ACCCCCCB@@;@@>@,@@@AC@C@BD?CCECBA@>@@CCCCCC?CBC@CCCCCBBBCCCBAABCCDAA?BBBBB>AA=AAA@BBBA@
@ATNG8:00336:01715
GATGTAGCTCTGCTCTGACTCTCGTACTCCATTCGTTTCGGAAGAGACAGGTACGTTAATAGTTAATAGCGTACTTCTTTTTCTTGCTTTCGTGGTATTCTTGCTAGTTACACTAGCCATCCTTACTGCGCTTCGATTGTGTGCGTACTGCTGCAATATTGTTAACGTGAGTCTTGTAAAACCTTCTTTTACGTTTACTCTCGTGTTAAAAATCTGAATTCTTCTAGAGTTCCTGATCTTCTGGTATACACACTCGCTCGCTACCATCGAACTTGCAGAGTCT
+
5<<<@DBB;66?@?BBBCCCACADCCCBB?@@<@ABA<BD?B@DCBAA@@;==>00+/5:=/92:?CBGGM;;0@<@?>>>,00*/99:3<<<<8A>B=<@79;@@AC?CCCBBBCC@BBB?B?BCCCCCCB>BBCC?CCCBBBCCCCBCBBBCC@BAB?BB@C?BBCBBBBDD?BBCCD;C>B;;;:;.;AAAC=CABADCBAAA5;;;;*;@@@C?A=AC?CBB@@@B?B?BBCBBB=A@@=ABAAAECCCCCBAABBBBBC@CCBAA>AC<??BBBBBAB
@ATNG8:00304:01848
GATGGTAGGTGCAGCATGAGTGTATCCAGAAGATCAGGAACTCTAGAAGAATTCAGATTTTTAACACGAGAGTAAACGTAAAAAGAAGGTTTTACAAGACTCACGTTAACAATATTGCAGCAGTACGCACACAATCGAAGCGCAGTAAGGATGGCTAGTGTAACTAGCAAGAATACCACGAAAGCAAGAAAAAAGAAGTACGCTATTAACTATTAACGTACCTGTCTCTTCCGAAACGAATGAGTACGATGAGAGAGCTCTCTCTACCATCGAACTTGCAGAGTCT
+
:<5;759B>;/0//////5>@@@B@@:>@@;@A=@@?=@?CCDCEA@<@C<@>ACDCCDDD5B?BDFDCCCCCCC=BBAABAC1ACAH@CDD<CCC@CBCBBAB:;7:=A@;A:975DECBBDCBBACCDDBB?BB??;@?@@DDBB?B@DCC?BBCBCCCB?BDDFBB>??<??@:@?878.:>=;999999%9>;>>=>BBBB@7:67>=>5;5;>BBB?BAAABBB@C?BAD>FCC?@AACFAA@BAAAB>??A@@@@@>>>BB?B898><AA<??@A???@@
@ATNG8:00326:01842
GATGGTAGCATCATGCATATCTCACCAGAAGATCAGGAACTCTAGAAGAATTCAGATTTTTTAAACACGAGAGTTAAACGTTAAAAAGAAGGTTTTACAAGACTCACGTTAACAATATTGCAGCAGTACGCACACAATCGAAGCGCAGTAAGGATGGCTAGTGTAACTATGCAAGAATACCACGAAAGCAAGAAAAAAGAAGTACGCTATTAACTATTAACGTACCTGTCCCTTCCGAAACGAATGAGTACACATCGTCGTGTCGTGCTACCATCGATAACCTCGAGTCT
+
8;::>?C@A@BA@9665;99;@@AB?BBA8B9:6;=9<?<<:447;688471773333333#39188888<937/38(334.4444$4:.4.599+9994;<6559955.46::7<<<.444::99;;9;<<:99C?B@BB<@@BA;:;78=4=>>3:<;:87//)/////88-335989/3/9::(///(/66666#//0789333855/51665505389?994:;000(/*0)/--(--8(//;;788<<<888:;444=CAB<@7736:977799183655:9778
@ATNG8:00344:01868
GATGGTAGCACGAGTCACTCATATCCAGAAGATCAGGAACTCTAGAAGATTTCAGATTTTTAACACGAGAGTAAACGTAAAAAGAAGGTTTTACAAGACTCACGTTAACAATATTGCAGCAGTACGCACACAATCGAAGCGCAGTAAGGATGGCTAGTGTAACTAGCAAGAATACCACGAAAAGCAAGAAATGAAGTACGCTATTAACTATTAACGTACCTGTCTCTTCCGAAACGAATGAGTACTATGTAGAGCTCTATACTAATCGAACTTGCAGAGTCT
+
CCCC?BBBCCCBCCDDCCCCCABADADCC?CDCCCC@C@CCCCCBB??@@D=BBDBBBBB3BACCCCCABBBBB<BBBCCCC5CB?C?BBB;BCC@CCCCCDD@?>@ACC@ECC?AACBBBCCCCDCCBBBC?BBBB?A@ACADBB>B@CCB@BBCCCCBA=CCAACB?BB?CCE<>>9999+9::3:BB=BBB?BBBBBBCCC@C@CCBB?B@CCCCC@BBBBBBC>A>A@?9A>>;?BBBDCBBACBBBCB>>???@AAAAA<AAAA<>>:>>@@=>=@@
@ATNG8:00358:01294
GATGGTAGTGTGTCTCTGAGAGTAGTACTCATTCGTTCGGAAGAGACAGGTACGTTAATAGTTAATAGCGTACTTCTTTTTCTTGCTTTCGTGGTATTCTTGCTAGTTACACTAGCCATCCTTACTGCGCTTCGATTGTGTGCGTACTGCTGCAATATTTGTTAACGTGAGTCTTGTAAACCTTCTTTTTACGTTTACTCTCGTGTTAAAATCTGAATTCTTCTAGAGTTCCTGATCTTCTGGATAGCGACGCGATATACTACCATCGCAATTGCCTAGTCT
+
//::7888:999;9;AAABA@@B@9949////)///)/<5:7;==>>CD@BBA@;@B=<:65./)////<<<<A855555$5;6<=?@8666;056><@C?CCCDBA<AB9;555555559?8=666;5566;<<?7<<@>><;995544449979444)49395<;==666<;69444)5.5.55555$4=555)5555<>555;.555&5555<9<.65.559<<<<:>?@>>944.4::7<699900/////7//555=>8655::=8=9=>466@@>>
@ATNG8:00378:01296
GATGGTAGGGTGTGAGAGTCTGCCCAGAAGATCAGGAACTCTAGAAGGATTCAGATTTTTAACACGAGAGTAAACGTAAAAAGAAGGTTTTACAAGACTCACGTTAACAATATTGCAGCAGTACGCACACAATCGAAGCGCAGTAAGGATGGCTAGTGTAACTAGCAAGAATACCACGAAAGCAAGAAAAAGAAGTACGCTATTAACTATTAACGTACCTGTCTCTTCCGAAACGAATGAGTACCTCTCAGACGCTCGTCCTATCGAACTTGCAGAGTCT
+
CCCC@BBBD=BBACDDDDBCCAAA<ADD?CBBCCC@C@CCCCCCCAC@CC@CBAA@AAA5BADDBABAACCCC=C@@@ACB1CC>@<???8@BC>CABBCC=>==A@CA<@>>:=@AAAAAAAAAA@=>>=9<99<:>?@@<>;:8;=AAB?CCC@@?CB>BBBB??;7718BB?CC>>>8???;?FGDG39868??>?@@=>:==AAAC;A;A<<=>9>===;;;9=9>>C9=AA<?@AB99:@BBBACCBBA>>@?BB?>>>B@A:==9==;<<<=99
@ATNG8:00387:01282
GTTGGTAGTATCTGCACACTCTGTCCAGAAGATCAGGAACTCTAGAAGAATTCAGATTTTTAACACGAGAGTAAACGTAAAAAGAAGGTTTTACAAGACTCACGTTAACAATATTGCAGCAGTACGCACACAATCGAAGCGCAGTAAGGATGGCTAGTGTAACTAGCAAGAATACCACGAAAGCAAGAAATAGAAGTACGCTATTAACTATTAACGTACCTGTCTCTTCCGAAACGAATGAGTACACATCGTCGTATCGTGCTACCATCGAACTTGCAGAGTCT
+
AB:=:=@>C?CCCBB;99>@CCBBB?@CB@BCBB;;:;?BBBBBAC@AB?B?@@@:::::'95<;?CBBA@BDF>BB@@@@@1@C@C@CCC;BBB@BBCCCCBBB?B?BB?BBB>BADBBBBBBBCCCCBBB?@@@B?B@@@BB@?<@@B@A>ACBBBCDD?ABCBAA=@?>>CC<@?CDE>AAA>AAA<ABCC?CADCAACCB@C?BBBC@C@AABCC@@<;;@@B@C?CCC>BBA?:::AABBBBAACBBBBBBA@@000@@@-:;BAC?CC>AAB???A::
@ATNG8:00399:01285
GATGGTAGTACATGATAGACGACACCAGAAGATCAGGAACTCTAGAAGAATTCAGATTTTTAACACGAGAGTAAACGTAAAAAGAAGTTTTTACAAGACTCACGTTAACAATATTGCAGCAGTACGCACACAATCGAAGCGCAGTAAGGATGGCTAGTGTAACTAGCAAGAATACCACGAAAGCAAGAAAAAGAAGTACGCTATTAACTATTAACGTACCTGTCTCTTCCGAAACAATGAGTACGATGAGAGAGCTCTCTCTAATCGAACTTGCAGAGTCT
+
CBBB?CCCCCBBBDBCBBAB:;;CCBCCCAICCCBC@C@CCCBBAC@CC?A?BBB@@@@@1@@CCCCCFDCCCC=BBAABAB2BB?@@@@@0BCFBIBBBBB@996;@BCACCC@CCCCBBBADCCBBCCCC?CCCC@BBBCCCCB@C@CAA?BCCCCDBB?BCCBBB?BB?BBB>@?=;;3<9929<<<>.?A?B:9:CDDBB?A?BBCC??<?AFBB@CCCCCCC@C?BBD=A@?@BBBBCCBB?>=BBBBBBBBAAABBB>BBAB=B?6::AAAA>==
@ATNG8:00362:01344
GATAGGAGACACGTCGCACTCGTACTCATTCGTTTCGGAAGAGACAGGTACGTTAATAGTTAATAGCGTACTTCTTTTTCTTGCTTTCGTGGTATTCTTGCTAGTTACACTAGCCATCCTTACTGCGCTTCGATTGTGTGCGTACTGCTGCAATATTGTTAACGTGAGTCTTGTAAAACCTTCTTTTTACGTTTACTCTCGTGTTAAAAATCTGAATTCTTCTAGAGTTCCTGATCTTCTGGTATACACACTCGCTCGCTACCATCGAACTTGCAGAGTCT
+
ACCCB?BCCCCCCCBBBBCCCCBBACCBA?BAAA=BB=B=AABBCBB?CDBBB?B?CDCC?A>AAABBCBBB?BBBBB3BB?AAAC;CA?@>BBC>BB;==BCCC>A@ABBBB>:@>@<<;>@<>>=A@;AC@@:@A@>>>??>>>>@>>>>9;<<89949;@@AAA@@@A<???AA5A5959;;;;.;?<<<6<>>667>;@@=AAAA/A@@>?<?===:=>>>===<@<@B@@;;7;>?<>>@<<>AA@@@>>>>A>>>>:;;;@A;<;7=>AA>>>?A
@ATNG8:00397:01357
GATGTAGAGAGACTGTAGCGCACCCAGAAGATCAGGAACTCTAGAAGAATTCAGATTTTTAACACGAGAGTAAACGTAAAAAGAAGGTTTTACAAGACTCACGTTAACAATATTGCAGCAGTACGCACACAATCGAAGCGCAGTAAGGATGGCTAGTGTAACTAGCAAGAATACCACGAAAGCAAGAAAAAGAAGTACGCTATTAACTATTAACGTACCTGTCTCTTCCGAAACGAATGAGTACTACTCTCAGAGACACACTACCATCGAACTTGCAGAGTCT
+
HEBBABBBBBBBCCCCCCCCBBBD=BBA?DCCBAA?A@CCCBABB>BB?C?AABBBBBB3B@CAABCCBBABC9?>:;;;;':?<D:@@@7@CDACB@BCCCBC?B@BB>A@??BB@@@CCCCCCCCBBCC@CCCC@CAA@BBA@<A@C@@>@BBBBCCB?ACA@A@?BB@BBB?BAAAA8??>;<<<>>.?C@CA@@BAA@@=?<>>@C<A=AAA997:@@@CBB?C?DCC=BAC?BBAAACDDCBAAABBBAABCCBC>>>><>A@@@:?>=AA=>>AA:;
@ATNG8:00375:01422
GATAGGCACTGCGCACACATCCCAGAAGATCAGGAACTCTAGAAGAATTCAGATTTTTAACACGAGAGTAAACGTAAAAAGAAGGTTTTACAAGACTCACGTTAACAATTTTGCAGCAGTACGCACACAATCGAAGCGCAGTAAGGATGGCTAGTGTAACTAGCAAGAATACCACGAAAGCAAGAAAAAGAAGTACGCTATTAACTATTAACGTACCTGTCTCTTCCGAAACGTATGAGTACACACTCTCATATGACACTACCATCGAACTTGCAGAGTCT
+
BACCCHCBCBCBBBCAAABCAH>CA@?@BBBAA?AACBBCDDD@BB=@=@@ABBCBC3B@BBCAAABBBBB>BBBBBBB5BD?C=AAA9ABB@CCCBCCC;;8;=A?;@@@7@@ACCCBCCFDCCCB@@;?A@@<@AABBD;:9;@DBC?BBBCBBBCACDCAAA?BF?999=AB9::,9=<899999(7=68676===;=8=6;=:95969<C@@>@CCBBBC?C@DBC@CCBBAAABBCCBBAAABBB?@@@BBCBBBBB?BBBBC@AA:>>;::?:::
@ATNG8:00363:01490
GATGTAGAGTATCATGGTATCTCCAGAAGATCAGGAACTCTAGAAGAATTCAGATTTTTAACACGAGAGTAAACGTAAAAAGAAGGTTTTACAAGACTCACGTTAACAATATTGCAGCAGTACGCACACAATCGAAGCGCAGTAAGGATGGCTAGTGTAACTAGCAAGAATACCACGAAAGCAAGAAAAATAAGTACGCTATTAACTATTAACGTACCTGTCTCTTCCGAAACGAATGAGTACGATGAGATCTCGTGTGCTACCATCGAACTTGCAGAGTCT
+
CCBBCCBBC;6:CCBB@BHCCCB?BCC@CCCC@?>?>AABAAAC?BB?C>BABBBDDA2A>AAA?AADBBBB<BBBBEEE3BB?B?CFF;BAA>ACCCCDBCB@B?BB?BBA<@@CABBCCCCCCCCB99;:AAB@BBBBCDCC?C@C:98:BCACCBB?AAABAAACC?BBB>AABBB;A?<899898(9?;98:;@A>>><B<AAAD;@<>>B;;:;CCCBBD@B>BBB<CBC=?@@AAAEFBBABBBBB;;;=><;;;@@=AAAAB=@@<??????;;;
@ATNG8:00363:01495
GATGGTAGCGCATATCAGCGCAGCCCAGAAGATCAGGAACTCTAGAAGAATTCAGATTTTTAACACGAGAGTAAACGTAAAAAGAAGGTTTTACAAGACTCACGTTAACAATATTGCAGCAGTACGCACACAATCGAAGCGCAGTAAGGATGGCTAGTGTAACTAGCAAGAATACCACGAAAGCAAGAAAAAGAAGTACGCTATTAACTATTAACGTACCTGTCTCTTCCGAAACGAATGAGTACGATGAGAGAGCTCTCTCTACCATCGAACTTGCAGAGTCT
+
ABAA;AA::>?BBCCCCBBBCC@@@;AAA>ACCCDE?@?@BDBAAB@@@;@9=??;;;;;*;@CCCEGCCCAA@;AA?@???0@@=@ACCC<CBB?BCBBABC::7;@BB?BBC?AABBBBCCCCAAACCAA?BCFF@BBBBCBBB@B@CBB@BBBBEBBB?CDCDCC@A@9?9:6:A@@@8@9939:9:9(9D>BBAABDDCC=B?BDB@<@<??BAA<@CAABBB@B@BBE>BCC?BBCBBBBBB>>>ABAABBBBBBCBBAB?C@:::=AA<@@AA<====
@ATNG8:00373:01504
GATGTAGTGTGTCTCTGAGAGTAGTACTCATTCGTTTCGGAAGAGACAGGTACGTTAATAGTTAATAGCGTACTTCTTTTTCTTGCTTTCGTTGTATTCTTGCTAGTTACACTAGCCATCCTTACTGCGCTTCGATTGTGTGCGTACTGCTGCAATATTGTTAACGTGAGTCTTGTAAAACCTTCTTTTTACGTTTACTCTCGTGTTAAAAATCTGAATTCTTCTAGAGTTCCTGATCTTCTGGCTCTCGTAGACAGATACTACCATCGAACTTGCAGAGTCT
+
6>>>BCBB=CCCCCCC;99@@BABCBBBDCB@BBBB>CC?C?CDBCBCC?CCCCC@G@EBCB?C@CCCBCCCDD@CCCCC1CC<BACE<BBC@A@BC@EC?CABCCC@CFCCCDCDACCC?C@CCCCABBC>BBFF@BBCCCCCBBBCCCAA@B@CBB?BB??>@BBBCDCBB=@;;;;.;=A>@A@A@0@@@@F>DBBBBBCAA@5;;;;*;BBBC@CACD@DBBBBBB@C@BBBCCB=@@@?ACCCCCBBBCBBBCDCCCCC?BBBCC@BB?@@ABBBB@A
@ATNG8:00377:01528
GATGGTAGCGCACACATAGATACAGTACTCATTCGTTTCGGAAGAGACAGGTACGTTAATAGTTAATAGCGTACTTCTTTTTCTTGCTTTCGTGGTATTCTTGCTAGTTACACTAGCCATCCTTACTGCGCTTCGATTGTGTGCGTACTGCTGCAATATTGTTAACGTGAGTCTTGTAAAACCTTCTTTTTACGTTTACTCTCGTGTTAAAAATCTGAATTCTTCTAGAGTTCCTGATCTTCTGGATAGCGACGCGATATACTACATCGAACTTGCAGAGTCT
+
5=CD?CBBCBCDBBBBCCCCDBB;;;B@BCDB?ABBC=CB>B>;::@<AA<@BCAB@B?A@;:5;7:BBBCCDDG7<;;;;);?5:5==4@<==9==>:>E:;;BCCC@CAAACCCC@CBB?B?BCABACCE@CCCD@BCCCCCCCECCBB?@?D?BAA<AA=A?BABBBBBGJ@CBBBB:A@C>BBBBB3B@@@C=@@BBCCCABA>ABAB2BBBCC@CGDD@BBBDBCB@C@BCCCB@=@996:BBBCCDCCC:;;BBBBBBCCCCCC?AB<??@@@AAAA
@ATNG8:00357:01540
GATGGTAGAGTACAGTGTAGTAGACCAGAAGATCAGGAACTCTAGAAGAATTCAGATTTTTAACACGAGAGTAAACGTAAAAAGAAGGTTTTACAAGACTCACGTTAACAATATTGCAGCAGTACGCACACAATCGAAGCGCAGTAAGGATGGCTAGTGTAACTAGCAAGAATACCACGAAAGCAAGAAAAAGAAGTACGCTATTAACTATTAACGTACCTGTCTCTTCCGAAACGAATGAGTACACACTCTCATATGACACTCCATCGAACTTGCAGAGTCT
+
@??B?@?ACCBBBBBBBBC=;=CDDABBB@D@@@CB=@=@DC:::B@CB@B?@??99898(9;ABFBBBBBBB@8>>:;;;;*;D?C@CEI<BBCACCBBDCBBB>B@DD?CBB?BBBBBBCCDDA@BCCAA?ABBB?BBBBBBBB>CAC??>?BCCCCCA?CCCBBB?BA?BCC;?>899+:??;::9:9(9A<???>@BC??<>;>A@A<?<?@BBB@BAAACBB@B?BBB>BBB?BABBBCCCAAABCCCBA>@CCDAAAB?BBBBC@B@=@@A@@B???
@ATNG8:00396:01546
GATGTAGAGTATCATGTGTATCTCCAGAAGATAGGAACTCTAGAAGAATTCAGATTTTTAACACGAGAGTAAACGTAAAAAGAAGGTTTTACAAGACTCACGTTAACAATATTGCAGCAGTACGCACACAATCGAAGCGCAGTAAGGATGGCTAGTGTAACTAGCAAGAATACCACGAAAGCAAGAAAAAAGAAGTACGCTATTAACTATTCGTACCTGTCTCTTCCGAAACGATGAGTACTGTATCTATGTGTGCGCTACCATCGAACTTGCAGAGTCT
+
>C>>===?======;566;99;<@;?@?:>:<@@<B7:;B@;;;4:929;=9=99:::$96;969F>CBBBB=A;;5<<<*;;:>8=<<+>00*/<0006688(-(--(-7805788;;=;;;==<<=@?;>;:;=?<8;:4445;79550555>===>@???ABB?BB=@A>8<<773)7;;5////0/%/>5///335522,2/5577265///7<<<=6669;6877.//////8::::=::///88</338:///88(//22:,225522286655
@ATNG8:00364:01623
GATTAGTATAGAGCTCTACATAGTACTCATTCGTTTCGGAAGAGACAGGTACGTTAATAGTTAATAGCGTACTTCTTTTTCTTGCTTTCGTGGTATTCTTGCTAGTTACACTAGCCATCCTTACTGCGCTTCGATTGTGTGCGTACTGCTGCAATATTGTTAACGTGAGTCTTGTAAAACCTTCTTTTTACGTTTACTCTCGTGTTAAAATCTTGAATTCTTCTTGAGTTCCTGATTCTTCTGGATACACTCATGTGCACCTACCATGAACTTCGCCGAGAAGTCAT
+
///+4BBB=BB:96CDEEJCCCCCCCDCCEAC@AA>AB@C@CCCCDDB=@?A99347;??B>A:8=BBBD?=B7BB===+BB=BBBB>@BBA<>??<?C=AABABC?AA;;;=<<188:194;<===76629==>6;;>::///---76/./606-/(.3.3235555252:,22969+94>4>6999+6668;*------7===////'...(.727022+25.5666394=:5516=9///66666;<:9///::9:=:==A=>>>>:=?:>==:6227022222
@ATNG8:00382:01589
GATGGTAGCTCTGCTCTGACTCTCGTACTCATTCGTTTCGGAAGAGACAGGTACGTTAATAGTTAATAGCGTACTTCTTTTTCTTGCTTTCGTGGTATTCTTGCTAGTTACACTAGCCATCCTTACTGCGCTTCGATTGTGTGCGTACTGCTGCAATATTGTTAACGTGAGTCTTGTAAAACCTTCTTTTTACGTTTACTCTCGCGTTAAAAATCTGAATTCTTCTAGAGTTCCTGATCTTCTGGGTGCGCTACAGTCTCTCTACCATCGAACTTGCAGAGTCT
+
@BBC?BDCBB<@A@@DCBDCCBBBA@AAAB::6:ACB>CC@C@BBCDDDD=ABCCC@C@CBBB@CBBBBCCCFCCABBBA@1AB?BBCD=BBBC:;;B>BB8;;@AAB?CDGGBBBCACCC@B?CCBBBBBF@BCCC?CBCCCCCCCAAABBCBC@CA?<::6:?@ABBBCCCC@BBBBB7A>B=AAAA?,@A@BD9::ABCCCAAA>BBBB0B@@AB?B?CC@BBCECBB?B?;;;AAA?BABB<BCBBCCCDDDCCCA@@BCB?BBAAD=::7;@ABABC::
@ATNG8:00385:01591
GATGTATATCTGTCTACGAGAGCCAGAAGATCAGGAACTCTAGAAGAATTCAGATTTTTAACACGAGAGTAAACGTAAAAAGAAGGTTTTACAAGACTCACGTTAACAATATTGCAGCAGTACGCACACAATCGAAGCGCAGTAAGGATGGCTAGTGTAACTAGCAAGAATACCACGAAAGCAAGAAAAAGAAGTACGCTATTAACTATTAACGTACCTGTCTCTTCCGAAACGAATGAGTACTACTCTCAGAGACACACTACCATCGAACTTGCAGAGTCT
+
4::<A<BCAA@;;9966BBICCC?BCD@DB::;B?B>AAA::8@?9949=??997AAB3B@AAABBA@A???8??@ACC@+CF@B@BDD<FCCACCCCBBBBC?C?BC@BCC?CCCBBBDCCBEDE@@@B?BBBB@AABB@@AC>B?B?@>@CCCCBCA?BBBBBB?CD@@>?<>>AAA298?9>@AAA3BB@C;;;@A@@@<@=B;;;=A=>>CBB?B@@@@@@;@<@BC=CBA>ABBDDBBBABBBBDCBAAAAB@B@>>><??@>><>A;?>>>@@?;;
@ATNG8:00378:01672
GATGGTAGTGTCATATGAGAGTGTGTACTCTCGTTTCGGAAGAGACAGGTACGTTAATAGTTAATAGCGTACTTCTTTTTCTTGCTTTCGTGGTATTCTTGCTAGTTACACTAGCCATCCTTACTGCGCTTCGATTGTGTGCGTACTGCTGCAATATTGTTAACGTGAGTCTTGTAAAACCTTCTTTTTACGTTTACTCTCGTGTTAAAAATCTGAATTCTTCTAGAGTTCCTGATCTTCTGGACAGAGTGTGCAGATACTACCATCGTTCGGTCAGAGTCT
+
@CDF?BBBCCBBBCCBBCCCCCBBB@@??00//9:1;=;@<>?BCCCEACBB@A?A@CCCB?C@BBBBCBBBD=A@@A@2BE@BEDD>BBCCACCDADD9;;CCCE@CDCCCCCC?BBC@D@DCBBBBAA<ABBC>@@CDCCBCCCCCDBBBC@CAA?AB?A>ABAAACCBB@BBCCC;C?A?ACEGD3CDCCC<BBCCCCBAAA4;<;<*<@AAC@IACB@BBBDDDD?B@CBA@@@6;;;?BBBBBCBCCDCCCCCCBBDC@DCBBB@CCADCCCCBB:;
@ATNG8:00355:01740
GATGTGAGAGACTGTAGCGCACCAGAAGATCAGGAACTCTAGAAGAATTCAGATTTTTAACACGAGAGTAAACGTAAAAAGAAGGTTTTACAAGACTCACGTTAACAATATTGCAGCAGTACGCACACAATCGAAGCGCAGTAAGGATGGCTAGTGTAACTAGCAAGAATACCACGAAAGCAAGAAAAAAGAAGTACGCTATTAACTATTAACGTACCTGTCTCTTCCGAAACGAATGAGTACGATGAGATCTCGTGTGCTACCATCGAACTTGCAGAGTCT
+
::::555<;;;<<<>>BBBA@@@@AAADECBBB>@=@BCAABC@BB?BAA@@??<=?.?>BEEBBBABBFC>>?@@?@?0@B>?4;;;6;CC?DDBCBCD:;89<??;@BA=ACBABBBBBCCCCDDCG?B;;;?BA@@@CBB?C@B;;7;BABBCED?A@@FCB>???BBA>@?=;;37771337777$7987;8@=:?=>;>:858>4;6=9?>>8?>>;;:?;?<??D>BBC7:7<??>BB@A@@BBBAA>?:<=9;:@B=@@@A>:;=8;<>;;9;97
@ATNG8:00377:01736
GATGGTAGCTCGCTGATGATATCTCCAGAAGATCAGGAACTCTAGAAGAATTCAGATTTTTAACATCGAGAGTAAACGTAAAAAGAAGGTTTTACAAGACTCACGTTAACAATATTGCAGCAGTACGCACACAATCGAAGCGCAGTAATGATGGCTAGTGTAACTAGCAAGAATACCACGAAAGCAAGAAAAAGAAGTACGCTATTAACTATTAACGTACCTGTCTCTTCCGAAACGAATGAGTACATAGATATACGTATAGCTACATCGAACTTGCAGAGTCT
+
6><>?CBBBB>==<<;;@BBBCICEADCE@BBB;;9<@<?CC9;9C@CC@C?@@??>A@B2B?B997?;;;9373.398;:::)//(/(///&/674::888;:;;753:9;=>><>==>CCCCCEDCCCDCC>BBCD?A@CACAAA>AAAAA>BBBBBBBB>AA@A@@>CC@>;=4<;<<<0:9:4::9::+7=7;///==@AA;?<@D@@:>9<?A@@=@BBBBCC@C?CCC>CCC?A@@ABBDC@@AAABCAAAABBA>===@>>>BA7;;7;>AA>@::8
@ATNG8:00353:01827
GATGGTAGCTATACGTATATCTATGTACTCATTCGTTTCGGAAGAGACAGGTACGTTAATAGTTAATAGCGTACTTCTTTTTCTTGCTTTCGTGGTATTCTTGCTAGTTACACTAGCCATCCTTACTGCGCTTCGATTGTGTGCGTACTGCTGCAATATTGTTAACGTGAGTCTTGTAAAACCTTCTTTTTACGTTTACTCTCGTGTTAAAAATCTGAATTCTTCTAGAGTTCCTGATCTTCTGGAGATACACATATACTCTACCATTGAACTTGCAGAGTCT
+
CBBB@CBBBCBBCCCCBCBCBBBBBB@@AC:::;CCG>CC@C?AAACCCC?CCDBB?B?BBCC@B<??BBBABB@=@AAAA3AC>B>>?:?BCB@CBB???587>A@@>ABBBBBBA;???7;7;===>=<<:@CAA7=>A@>><<AAACA>8794;;;8=?<?>AA@??==>A6<::97199@9>=AAA/AA99:0;::898>><<18888(9<<=@<@<@A=A>>?ACC<A:AAA?><6::?=>>:C@AA?<<<@@@@@@::8;@=AA=@@:>>AA::;=:
@ATNG8:00397:01867
GTTGGTAGTAGTACACTAGTCATACCAGAAATCAGGAACTCTAGAAGAATTCAGATTTTTAACACGAGAGTAAACGTAAAAAGAAGGTTTTACAAGACTCACGTTAACAATATTGCAGCAGTACGCACACAATCGAAGCGCAGTAAGGATGGCTAGTGTAACTAGCAAGAATACCACGAAAGCAAGAAAAAGAAGTACGCTATTAACTATTAACGTACCTGTCTCTTCCAAACGAATGAGTACTATAGACTATCTGAGACTGCCAAGGCACACAGGGGATAGG
+
CC<?=@BAAC;:6DDCCCDCA@?@@=@ABB=BBCC@CACCCCBCD@CC@CAEBBAAAAA2A?BEDBA@CCBBD<???BBBB1CA=A=AAC9BCC?BA@ACCBAA>A?AA=@<<4::>AA???@@@@?<<;C;888?9;;<?<=<@<?<AAC?CB@@ABCC?BBBBAA=AB?CCC;>>@@@<@@A????<<,9949BC@B?AAA<A;?>>@:@:><>@@;@@>><=<;A.8878@>???>BAA@BBBBBBCCCCCABBBBBA>>;A;?9>>>@@<<=<3>A???
@ATNG8:00358:01894
GATGGTAGCACACGAGATCTCATCGTACTCATTGTTTCGGAAGAGACAGGTACGTTAATAGTTAATAGCGTACTTCTTTTTCTTGCTTTCGTGGTATTCTTGCTAGTTACACTAGCCATCCTTACTGCGCTTTGATTGTGTGCGTACTGCTGCAATATTGTTAACGTGAGCCTTGTAAAACCTTCTTTTTACGTTTAACTCTCGTGTTAAAAATCTGAATTCTTCTAGAGTTCCTGATCTTCTGGGTGCGCTACAGTCTCTCTACATCGAACTTGCAGAGTCT
+
DDBB?CCD@@;99BBBBBDEDDBBBCABACBB=:9;0;A=A@BBBDCBB@BF:;:AC::9C>9>@CCDCCBBBB@:9999$9B9=B==7=@>>:>@?:@A<9:;B::6:@A@AAAA?ABB>B?AA@>>?>?B=BCA<ABBBA>>>@@@@@>668189818:4;:===;;9A8=4:8@>>1@8=:=;@@@,=====+/+/:;;::=>>18888(8:::<3:3:=;???A@??3818=>==>:>???9?A@???AB?>>>BB>>>A@>==@A:>>:==????>>>
@ATNG8:00383:01915
GATGGTAGCTCACGTACGTCACACGTACTCATTCGTTTCGGAAGAGACAGGTACGTTAATAGTTAATAGCGTACTTCTTTTTCTTGCTTTCGTGGTATTCTTGCTAGTTACACTAGCCATCCTTACTGCGCTTCGATTGTGTGCGTACTGCTGCAATATTGTTAACGTGAGTCTTGTAAAACCTTCTTTTTACGTTTACTCTCGTGTTAAAAATCTGAATTCTTCTAGAGTTCCTGATCTTCTGGTAGAGCGTGCATATATCTACATCGAACTTGCAGAGTCT
+
BC@@<@?:99;95559556;C;;;BBCEEABA=<;;<0;C=A<@AADCBB?BCCBA?A@CCCC@C=@?BBBBBA?=98888(9@9=998+779>8?>@:>?<?997@@;@ACCBBBB?>>><@=@@@=====;>BAA7;:====<;;;>>=;::<8868=AA:>;===;;;??D5:;;::-94;5;=AAA/A@@@@:@;;;CA>>=@<BCCC/>>>>A=A<??;>>AA@@@<A<AB@@??;?9:5:@?=>>@????>>>@@@BAAA??;;5:A7:;CA@==::
@ATNG8:00428:01340
GATGTAGGACGAGCGTCTGAGAGGTACTCATTCGTTTCGGAAGAGACAGGTACGTTTAATAGTTAATAGCGTACTTCTTTTTCTTGCTTTCGTGGTATTCTTGCTAGTTACACTAGCCATCCTTACTGCGCTTCGATTGTGTGTGTACTGCTGCAATATTGTTAACGTGAGTCTTGTAAAAACCTTCTTTTTACGTTTACTCTCGTGTTAAAAATCTGAATTCTTCTAGAGTTCCTGATCTTCTGGTATACACACTCGCTCGCTACCATCGAACTTGCAGAGTCT
+
5:<:;;B@CCA:5555<>>>BBC@BCBBB@A;@444(446;8;;;>===99:5:;;)99==@B<D@E@?@;<95:555559$55.44::1545516<:49<,//:9:<8AAAB@@@@<;;;@D>>>000@@B+;;BB?BBBBB;;;@?;;:@?AA=@A@@CC?A6:999?@B@C=@9::;:'97B>CCDDD1ABCBC<@@@@@A:;9=29555$5==<<=A?BC@;00000>+0+0>ABBC@CCC@CCCCBBBAB@A@@@@AAAAA>A@?==,00+00;;::;;;
@ATNG8:00439:01349
GATGGTAGCTCACGTACGTCACACGTACTCATTCGTTTCGGAAGAGACAGGTACGTTAATAGTTAATAGCGTACTTCTTTTTCTTGCTTTCGTGGTACTCTTGCTAGTTACACTAGCATCCTTACTGCGCTTCGATTGTGTGCGTACTGCTGCAATATTGTTAACGTGAGTCTTGTAAAACCTTCTTTTTACGTTTACTCTCGTGTTAAAAATCTGAATTCTTCTAGAGTTCCTGATCTTCTGGGTGTATCAGCGAGTATCTACCATCGTTCTCCTTAAGTCT
+
//:;7<AA@ABB;;6DCCCCBBBDCCCCCBBC@CCCD>CA?D?DB@ABBC?CCA::6:?AABC?B?BCCCACBBB?BABBA2BB?BBBB=BBBC=??CCCC598AA@@>AB@@<=0//8>6>5A>>>A>:;7:@BB<@@@A@?@@@@A???>>?<A??:>@;@<AAAAAAAAA:>>@??2>3:39:899+:>>>?8?888==?=>><@@@@/@???B<?;?@=B@@@@@@<A<AAAA>=:>;??7888@@>?A>@>=>>@@@>>;>@@@A;>9;4;4;43---
@ATNG8:00440:01404
GATTAGTGTGTCTCTGAGAGTAGTACTCATTCGTTTCGGAAGAGACAGGCACGTTAATAGTTAATAGCGTACTTCTTTTTCTTGCTTTCGTGGTATTCTTGCTAGTTACACTAGCCATCCTTACTGCGCTTCGATTGTGTGCGTACTTCTGCAATATTGTTAACGTGAGTCTTGTAAAACCTTCTTTTTACGTTTACTCTCGTGTTAAAAATCTGAATTCTTCTAGAGTTCCTGATCTTCTGGTCTACTACACTGTACTCTACCATCGAACTTGCAGAGTCT
+
A<>7<<5555<<<@CDGCBBAAABCBGB;;;;?DD>CC?B?BBBCDDD@ABBBB@C@BBCC@E@DECBBBBCD?ABCCC0;;2;A@@8AB@@=ABB?CC;;;BCCC@DCB@AADC@CDDAC>@@CB@@A@<@BBB8;;BBBBCCCFDABBBBB?@A@>BB@B?CDCBAABCK@BBBBB9B>B>BCDCC1@;<;@0;;@@@@@@@B5;;;:*::::>;>=BC@CCCCCBB?B?A;;;;;5;;;7;BBBB;;;BAA>@CC:;:BB>A@;;9;@D8:;ACB?@@B
@ATNG8:00405:01474
GATGTACTCGCTGATGATATCTCCAGAAGATCAGGAACTCTAGAAGAATTCAGGATTTTTAACACGAGAGTAAAACGTAAAAAAGAAAGGTTTTACAAGACTCACGTTTAACAATATTGCAGCAGTACGCACACAATCGAAGCGCAGTAAGGATGGCTAGTGTAACTAGCAAGAATACCACGAAAGCAAGAAAAAGAAGTACGCTATTAACTATTAACGTACCTGTCTCTTCCGAAACGAATGAGTACTACTCTCAGAGACACACTACCATCGAACTTTGCAGAGTCT
+
4444/999/////49449:55556;;;9><=00/)/*/;;:5557:92616--(-----$-(-68333883333&334;<=<<$444)5.5>>066;.556;::;544)439:5:;;9>>>>CD>@;;;;9999>7556>7:;>=<??B9@<@;;4:?@???;?=A;<=;@>@?>?@@?AA@AA;=;;:=>?>@.?>>=>=CB:888)/*.33305055?::5>5558;9-3-3885=>??@@@?>=;773;AAA?>><<<==895//*/889:-555(597759922
@ATNG8:00414:01465
GATGGTAGCTCACGTACGTCACACGTACTCATTCGTTTCGGAAGAGACAGGTACGTTAATAGTTAATAGCGTACTTCTTTTTCTTGCTTTCGTGGTATTCTTAGCTAGTTACACTAGCCATCCTTACTGCGCTTCGATTGTGTGCGTACTGCTGCAATATTGTTAACGTGAGTCTTGTAAAACCTTCTTTTTACGTTTACTCTCGTGATTAAAAATCTGAATTCTTTCTAGAGTTCCTGATACTTCTGGTGTCTGATCTGTATCACTAATCGAACTTGCAGAGTCT
+
BBBB=;;9945556:<;;@A?999@B@<<ABB@CCJF>BC?A@CBB@BAC?B@@@@6;6:=?B;@=AAA?BAA9947>A>A1>>9A:::5:=?=8=;D=@=00-755--*/996<>???A>><@<>>;::=;;5;988;?@@>===A:::=<==8806==165.58;?@?A@>>?025>>>.<49-55777(56225,2,,,,,5*,--(-555(57988131299.----66927-..645552.--05,,,--47355855588>@:>>??<?B;?888==???
@ATNG8:00424:01486
GATGGTAGCGAGCGAGTGTGTATACAGAAGATCAGGAACTCTAGAAGAATTCAGATTTTTAACACGAGAGTAAACGTAAAAAGAAGGTTTTACAAGACTCACGTTAACAATATTGCAGCAGTACGCACACAATCGAAGCGCAGTAAGGATGGCTAGTGTAACTAGCAAGAATACCACGAAAGCAAGAAAAAGAAGTACGCTATTAACTATTAACGTACCTGTCTCTTCCGAAACGAATGAGTACATAGATATACGTATAGCTACCATCGACCTCTAGAAGTCT
+
/779.444;445;;;>>>=9:59955556;;:7//)/39;;;=<B?==7:.33:55555$57<<>?>><=BBA9A;;;;;;$595:.555&5999AB@@?;;;A=B?BB@@@@=??==@::;<<ABBBBDG@CBBHABBBBCA@A@D8;<;7;@@=>>?>5::<5:9?BB?>==9==?><1333,3;;<=+<<=@==::<<;@<B=?;;5,2.22;;;@CDBBBBE@B@BCC=BBD>@?===00/555-//6///:::===;;;58::8:<8=A>;:8.25::
@ATNG8:00434:01505
GATGGTAGATCATGCATATCTCACCAGAAGATCAGGAACTCTAGAAGAATTCAGATTTTTAACACGAGAGTAAACGTAAAAAGAAGGTTTTACAAGACTCACGTTAACAATATTGCAGCAGTACGCACACAATCGAAGCGCAGTAAGGATGGCTAGTGTAACTAGCAAGAATACCACGAAAGCAAGAAAAAGAAGTACGCTATTAACTATTAACGTACCTGTCTCTTCCGAAACGAATGAGTACTGCGTCTCACTCTCGCCTCCATCGAACTTGCAGAGTCT
+
CCBB?BBBBFBBBCCCCCCCBCCC@DEC@CBB@?@>@?BBBAAAC?BC?C@A?@??=<?.;<BBBBAAAABBB;@@@CCCC5CC@B?BBB9BBDAC@AABBCCC?C?CC@CDD?BCBBBBCCCCEFDCDBB?BDDD?BCBAAAAA=B?C@?>@CBBBCCC@CBCBBB?BB?BBC<>>CCA:@8828<<<<.??=@AAABB@AA;A<@@@@1718?BBB@BEBBABC@B>ACD>CAB?BBCBBBCCCA@BBBDCCCC@@AC@CC?CBC?A=AC>BB@@@C==>
@ATNG8:00445:01537
GATGGTAGCACACGAGATCTCATCGTACTCATTCGTTTCGGAAGAGACAGGTACGTTATAGTTAATAGCGTACTTCTTTTTCTTGCTTTTCGTGGTATTCTTGCTAGTTACACTAGCCATCCTTACTGCTGCTTCGATGTGTGCGTACTGCTGCAATATTTTAATCGTGAGTCTTGTAAAACCTTCTTTTTACGTTTACTCTCGTGTTAAAAATCTGAATTCTTCTAGAGTTCCTGATCTTCTGGGTGCGCTACAGTCTCTCTACCATCGAACTTGCAGAGTCT
+
:<<==;56:@=955555555559999;;95592;599,5;.616;==>AB>B>>@@-0/88;6;67?BBBA?8=187777$33497888/8;;;7::?=@A>@::779233337;33/2::;A799::///9<69;8888575585557688655.52///'/(/9///66A?B;:;9==0=;@;@ACCC1BBBBB=BBBABAB;:;?@@>>0?000;6;8=B9BBC773;4=4<==@@A=AA@@999866::::9<===@?<==9<///95:=,/8??>>>@@
@ATNG8:00420:01629
GATTAGTATAGAGCTCTACATAGTACTCATTCGTTTCGGAAGAGACAGGTACGTTAATAGTTAATAGCGTACTTCTTTTTCTTGCTTTCGTGGTATTCTTGCTAGTTACACTAGCCATCCTTACTGCGCTTCGATTGTGTGCGTACTGCTGCAATATTGTTAACGTGAGTCTTGTAAAACCTTCTTTTTACGTTTACTCTCGTGTTAAAAATCTGAATTCTTCTAGAGTTCCTGATCTTCTGGGCAGACTCTCACACGCCTACCATCGAACTTGCAGAGTCT
+
@<905:A=CBBBCCDCECCCJCCCBCBB@A>@DDD?CC?B;;;ABBAB?A@DAB?B?BBBB>A>ABBCDCCAA>BCBCB1DC<B9992299A:?=B?@B?BBBBBB?BBB???==:>?B=B=AA@@A888=>==><>>>CB>>>>>>C@@??>9:::4;;4;:>>?@===??9=;;;:/;1818;BBB/===AF7;;A??>;;;;:=CBB/>>>??5;5;?6;;@@;;;=A=?>>AAB;>>@B:C>>>>==@@@@?AAA<<>>=?=>>@7::<A???>>>@;
@ATNG8:00430:01582
GATGTAGGAGACACGTCGCACACGTACTCATTCGTTTCGGAAGAGACAGGTACGTTAATTAGTTAATAGACGTACTTCTTTTTCTTAGCATTTCTGTGTTATCTTGCTATTATCACTAGCCTATCCTTACTCGCTGCCTTCGATGTTGTGCGTACTGCTGCAATATTGTTAACGTGAGTCTTGTAAAACCTTCTTTTTACGTTTACTCTCGTGTTAAAAATCTGAATTCTTTCTAGAGTTCCTGATCTTCTGGGTGCGCTGACAGTCTCTCTACCATCGAACTTGCAGAGTCTAGACCCTCCT
+
48<==??9==AAB<<<=><555<::555555165<@6=<8<55444444.44444.4.3-339-3-33888878/646:;;;'--377---5,699033.32555?A763(...3...55.55694:05222333.-(-,2---37.55555788666225<69860--),(,,-,--247)-.;;;.93829>>>>.@B===2<77///67/808===+<98:=:>:///'//./64608)..77;=;9///)//-77,,-422239875338453239077--/9:=<:9;/.-,,',*(,
@ATNG8:00412:01636
GATTAGGAGACACGTCGCACACGTACTCATTCGTTTCGGAATGAGACAGGTACGTTAATAGTTAATAGCGTACTTCTTTTTCTTGCTTTTCGTGTATTCTTGCTAGTTACACTAGCCATCCTTACTGCGCTTCGATTGTGTGCGTACTGCTGCAATATTGTTAACGTGAGTCTTGTAAAACCTTCTTTTTACGTTTAACTCTTCGTGTTTAAAAATCTGAATTCTTACTAGAGTTCCTCGATCTTCTGGATATGAGTGACTCGTGCTACCATCGAACTTGCAGAGTCT
+
AAC>AA@CCDCBAAA0/0///99==?@>>>9>9>=9<;49)////::=>:=B<@?7@89748-3-334:;<;::5=>:::+??7;<=?=/=;8544;4:?48<>??A373333;<9:9;A6A;?=;///555<?@@=786??A;888===;666////36616078<A@>>>A:>9988+8(/)/6777,77===-7,//;;7;<=888)////(////:6:9;;7:@@@A=787;0///7;9705((((((((6466977799=;:977767<;166699=>@B;;<
@ATNG8:00437:01638
GATGGTAGCTCTGCTCTGACTCTCGTACTCATTCGTTTCGGAAGAGACAGGTACGTTAATAGTTAATAGCGTACTTCTTTTTTCTTGCTTTCGTGGTATTCTTGCTAGTTACACTAGCCATCCTTACTGCGCTTCGATTGTGTGCGTACTGCTGCAATATTGTTAACGTGATTCTTGTAAAACCTTCTTTTTACGTTTACTCTCGTGTTAAAAATCTGAATTCTTCTAGAGTTCCTGATCTTCTGGGTGCGCTACAGTCTCTCTACCATCGAACTTGCAGAGTCT
+
:::>?BBB@?;9;;BCC;65995555554<<<7;:::254.454445;5516==<<7<295;<5;:?666>=<;<7555599#9;39===3=---(--888<8666==>9>666=?>>;?@>:><B@?>>@9949<=@=BBBAA@>>>=000==<>=009=@@<A=C?@@@??BD49:99:*:;@;@@BBC1A@CCC=CA@:;:;;99?CDDG199:A?;??BC?BBBAA@@<@=@@@@@@@BBCF?HHGC;;0BB000@000>A?;:;:@@=;;6:9?==:=99
@ATNG8:00432:01689
GATGTAGTATCTGCACACTCTGTCCAGAAGATCAGGAACTCTAGAAGAATTCAGATTTTTAACACGAGAGTAAACGTAAAAAGAAGGTTTTACAAGACTCACGTTAACAATATTGCAGCAGTACGCACACAATCGAAGCGCAGTAAGGATGGCTAGTGTAACTAGCAAGAATACCACGAAAGCAAGAAAAAGAAGTACGCTATTAACTATTAACGTACCTGTCTCTTCCGAAACGAATGAGTACACATCGTCGTGTCGTGCTACCATCGAACTTGCAGAGTCT
+
>::;;<BB@EBCBCCCCCCCCGAA?@CB=;;;@@A<A>AAACCBB?BC>A?BBAABDFE3D???@AACBBBDC<@@BBBBB5BB@C?BBB;BGKACBBCCCCBB>B?CC@BDEAEBAACCBBBCCCCCCCB@CBBB?BCCBBBBB>A=B;;8;C@@@DCC@BBCCCB@BC@>>?;@@899+9:<=AABBB3BB?BAAAAAA;;5;=>?>?;>;>?BBB@BBBBB;;6;:=@@=@AA=AAFFBBBDB???ABBBBAAAAAAAABB?AABDD>99499:??AABA
@ATNG8:00441:01702
GATGGTAGGCGACATACATACGCGCCAGAAGATCAGGAACTCTAGAAGAAATTCAGATTTTTTAACACGAGAGTAAACGTAAAAAGAAGGTTTTACAAGACTCACGTTAACAATATTGCAGCAGTACGCACACAATCGAAGCGCAGTAAGGATGGCTAGTGTAACTAGCAAGAATACCACGAAAGCAAGAAAAAGAAGTACGCTATTAACTATTAACGTACCTGTCTCTTCCGAAACGAATGAGTACGATGAGAGAGCTCTCTCTACCATCGAACTTGCAGAGTCT
+
;::A>;4/39///::::<9=0/0/7279>1665<55.5.5;;544=5444(3-39466?>>>%505666=>@@@B@8@A;;;;;*5C9=7AFF9CBC@BABB@@A@@<@=@B?B@A>@CBBCDCCBCCDCCCDDBAA;;9;BDBCBBB?B?AAA=BC@AADDC?BBCFCB?::7:AA>AA:::,789299999(7@9=898CAAAC?B>AAB><@=BBCAA=@B@@@BD@C?@AD=CBC<999===??A=<<@877BB=<<A?<???=AA;;;=@A<@>>>>>;;;
@ATNG8:00448:01700
GATGGTAGCATCATGCATATCTCACCAGAAGATCAGGAACTCTAGAAGAATTCAGATTTTTAACACGAGAGTAAACGTAAAAAGAAGGTTTTACAAGACTCACGTTAACAATATTGCAGCAGTACGCACACAATCGAAGCGCAGTAAGGATGGCTAGTGTAACTAGCAAGAATACCACGAAAGCAAGAAAAAAGAAGTACGCTATTAACTATTAACGTACCTGTCTCTTCCGAAACGAATGAGTACTATAGACTATCTGAGACTACCATCGTAATTGCGAAGTCT
+
:5>>;BBBCBBBCBB@CB9;;;ECC?BBB@BBBBAA>@>@@@???B@BB?B>@@@????;)86:::444BBCBC>?@@????,;;547@==2==B=?966AA@;;5;9@A=AAB7;;@@@ABCBCBCCCCCCACBCB?BBBCBBBD?DAC99;:ECDCCCB?AAABBB@BB@CCC=@@999,8<<899:9::%:B;:99?CCCDB?D?AA??;>;::@CB?BBA@@BC?B?B@A9@??;?@?AAABBBEBBAAABBBDCBAACCCE@C???@C?B?BCCCACB@@
@ATNG8:00402:01771
GATGGTAGCTCTGCTCTGACTCTCGTACTCATTCGTTTCGGAAGAGACAGGTACGTTAATAGTTAATAGCGTACTTCTTTTTCTTGCTTTCGTGGTATTCTTGCTAGTTACACTAGCCATCCTTACTGCGCTTCGATTGTGTGCGTACTGCTGCAATATTGTTAACGTGAGTCTTGTAAAACCTTCTTTTTACGTTTACTCTCGTGTTAAAAATCTGAATTCTTCTAGAGTTCCTGATCTTCTGGATACACTCATTGCACCTACATCGAACTTGCAGAGTCT
+
BDCC:CCBBBCCAABCCCCECCBBBBDCCD@@<@CCC>BB>A>ACCCCCC=BBBBB@D@CCCC?E?CCCGDDDCB=BCCCC1CC?B?@@:?C@B>BCC?CB?A@@GCDACCCCBBBC@BAA?D=BABDCCCD=CCBB?CCCCCBBBCCCCDBBAB?CBB@BC@B@BBCCCBCCC?CCDDC;B;A;::999*:BBCG>DBBCCCCBBB>ABAB2ABBCC@C@FD?BBBBCBB@B@BCBBBC?CAC@DCBBDDDBBB?DBBB?ABBCDDCC?BB@BBACBB@?@
@ATNG8:00449:01745
GATGGTAGCATCATGCATATCTCACCAGAAGATCAGGAACTCTAGAAGAATTCAGATTTTTAACACGAGAGTAAACGTAAAAAGAAGGTTTTACAAGACTCACGTTAACAATATTGCAGCAGTACGCACACAATCGAAGCGCAGTAAGGATGGCTAGTGTAACTAGCAAGAATACCACGAAAGCAAGAAAAAAGAAGTACGCTATTAACTATTAACGTACCTGTCTCTTCCGAAACGAATGAGTACTATGTAGAGCTCTATACTAATCGAACTTGCAGAGTCT
+
BCCC@BBBBBBBBC@BAA;;:BABB89;B?CCCCCC?B?BBBBBBB@BB>@>AA@AACCB+=8@A@BBBBCAAA:>?ABBBC5BB?B?BBB:BCD=AABAGCCCC?B@CE?CBB@BB@@A@@ACDCCCCAA@?AAA@=@CCDDFAA>AADBBABCBBBBCB@CBCBA@=??9?AA>AA:9928==:<<==>=&;=9>000@@A@A<?;9:<=2:5:?BBD@DDBBBBB@C?AAE>CAA>ABBAAAC@?999AAABBCBBBBB;;;=A?;;5;<7<;:;=A??>
@ATNG8:00415:01815
GGATGGTAGCATCATGCATATCTCACCGAAGATCAGGAACTCTAGAAGAATTCAGATTTTTAACACGAGAGTAACGTAAAAAGAAGGTTTTACAAGACTCACGTTAACAATATTGCAGCAGTACGCACACAATCGAAGCGCAGTAAGGATGGCTAGTGTAGCTAGCAAGAATCCACGAAAGCAAGAAAAAGAAGTACGCTATTAACTATTAACGTACCTGTCTCTTCCGAAACGAATGAGTACTATGTATAGCTCTATACTAATCGAACTTGCAGAGTCT
+
4.4::.449445;;5566<9995554.443444444.47;88=;7:187/78==<=8=<=+8288;33387//(////999$//5;)555&59;5;<666=<<A?B>BA=@?B<?>;=?95//////////)44448:8834433-54944.4:;;;>>;79/---6(--(--(/5555(//739:;;;'/-(---,255-/)/2777:6:6;9:::387:/--6(,(,55(--60699333866////8898887222555.5222/5865759975/-
@ATNG8:00441:01785
GATTCTGCTCTGACTCTCGTACTCATTCGTTTCGGAAGAGACAGGTACGTTAATAGTTAATAGCGTACTTCTTTTTCTTGCTTTCGTGGTATTCTTGCTAGTTACACTAGCCATCCTTACTGCGCTTCGATTGTGTGCGTACTGCTGCAATATTGTTAACGTGAGTCTTGTAAAACCTTCTTTTTACGTTTTACTCTCGTGTTAAAAATCTGAATTCTTCTAGAGTTCCTGATCTTTCTGGTATACACACTCGCTCGCTACCATCGAACTTTGCAGATGTCT
+
;;;9BBAAAD=<;<<=>>><>=<;;;>BBCC>CCAD@CBCCCEC?@A<;;?B?@@@?:>5:>??<<===8=B===+BE?DBBC>BABB@BCEACC9:99AAA=A:99AAAB<8:A9<89:9988?:366//(.3895555279:7555:-6571795:5::75536./).899;-729388:;:/;:5555&222255:97725999)8...90507726:88775.2,5:78///)/-9-2,,-,,,--9556=;;>9>>;A98773566)/-99,,,2,,
@ATNG8:00444:01802
GATGTAGAGAGACTGTAGCGCACCCAGAAGACAGGAACTCTAGAAGAATTCAGATTTTTAACACGAGAGTAAACGTAAAAAGAAGGTTTTACAAGACTCACGTTTAACAAATATTGCAGCAGTACGCACACAATCGAAGCGCAGTAAGGATGGCTAGTGTAACTAGCAAGAATACCACGAAAGCAAGAAAAAGAAGTACGCTATTAACTATTAACGTACCTGTCTCTTCCGAAACTAATGAGTACCTCTCAGGCGCTCGTCCTACCATCGAACTTGCAGAGTCT
+
5<555;A??AAAC;9;ECEBAB@C<ABA>ABBBC@B?BA@@=AA5:;.::?=;>=;;;'8:?CAABBBBB@D>BBB@@@@,00*06;;;)///(//36:::788(78788'522+2257==>AAAA;=;:;D<@@@@=>==>CA;;7:<>>B@C??>ABBA6=8;;@@:00*/;>6777;;19;>:@AAAA/AA=A>;;?=<<?:>:>@AA6<6::6788;;;@>>><>=@CB7=;;5:6:////3755573,3----59><@>><=BBBB?B?:<=<;;;?AA
@ATNG8:00408:01866
GATGGTAGCAGACGTGACAGAGCGCCAGAAGATCAGGAACTCTAGAAGAATTCAGATTTTTAACACGAGAGTAAACGTAAAAAGAAGGTTTTACAAGACTCACGTTAACAATATTGCAGCAGTACGCACACAATCGAAGCGCAGTAAGGATGGCTAGTGTAACTAGCAAGAATACCACGAAAGCAAGAAAAAGAAGTACGCTATTAACTATTAACGTACCTGTCTCTTCCGAAACGAATGAGTACGATGAGATCTGAGACTACATCGAACTTGCAGAGTCT
+
BCBCAGDBAB666===@BBABCCBC?::6:69;CBB?B?BCDBBBB@CF@C?BA@99999(9?AABBCAA@???8?ABELDG5DC@B@BII=BBCACCCCCC@;;6;<@@@CCE@CCBBBBBBBCABACCEC>BBEE@CBBBCCBB>>:=00,0<<@@?BB@BABB>?<?B?:99?BBCCC>A??;??BBB2BB?:99BC?AAC=B<@@>>;>:==CCE@CCC@@@C?@<@==5;00+0=;;?>BBBBBBBBB9:9=AA:;:><<<>>:>>:>====A@?>
@ATNG8:00430:01848
GATGGTAGCACACGAGATCTCATCGTACTCATTCGTTTCGGAAGAGACAGGTACGTTAATAGTTAATAGCGTACTTCTTTTTCTTGCTTTCGTGGTATTCTTGCTAGTTACACTAGCCATCCTTACTGCGCTTCGATTGTGTGCGTACTGCTGCAATATTGTTAACGTGAGTCTTGTAAAACCTTCTTTTTACGTTTACTCTCGTGTTAAAAATCTGAATTCTTCTAGAGTTCCTGATCTTCTGGGTGCGCTACGTCTCCTACATCGAACTTGCAGAGTCT
+
CCCC?CCCCCCCBBBCCCCCCCCBCCBCBBBB@CCCC=CC@C@DCCCCCC?CCBAA?A@CCCC=A?AAAAAAABB>BBBBB1@A>A@@A8@B??<@??9>B:>=BCCC>AAA@AAAC>C;<8<:>>>?A===:@AAA;AAA<<<>????@@=>=A<>>>=??;>;@>>>?A?>>:=>=BA6A9;7;?AAA.>=555,6;<668A;<<=@AAA/@>>>C<A<=;:;>><;>;:>9=>>>8868=CC9>>>=>>@@?>>A@9>>A>>>>=5;<5;=?A>@@:8
@ATNG8:00422:01887
GATGGTAGAGAGACTGTAGCGCACCCAGAAGATCAGGAACTCTAGAAGAATTCAGATTTTTAACACGAGAGTAAACGTAAAAAGAAGGTTTTACAAGACTCACGTTAACAATATTGCAGCAGTACGCACACAATCGAAGCGCAGTAAGGATGGCTAGTGTAACTAGCAAGAATACCACGAAAGCAAGAAAAAGAAGTACGCTATTAACTATTAACGTACCTGTCTCTTCCGAAACGAATGAGTACTATGTAGAGCTCTATACTACCATCGATCTTGGTAAGTCT
+
4:89;@;@@BCBBBB@BCCIFBABD?CCC?@@CCBCAD@BACBAAA;=>3:38@@?BDCD1B>@@??<?AA999,99;;:;:'9?:?9>>>4>>D=ABCBBDD;;7;=@?;@A@59:CCBBCFBBCCBBCDB@CBBB=@@BBA@@C?C?;;;6;CC@@??@??998>?8>?8>>?>B@AAC<B@@=@AAAB2@A>ABBBC=>>=8=:;;;;5;9>>BDB@CBBCCCC?B?BDC<A::8:??CCCBB???@@@@?<>:><=;976826222667>8=:<@9B888
@ATNG8:00430:01902
GATGGTAGTGTCAGTGCGCGTCGTCCAGAAGATCAGGAACTCTAGAAGAATTCAGATTTTTAACACGAGAGTAAACGTAAAAAGAAGGTTTTACAAGACTCGTTAACAATATTGCAGCAGTACGCACACAATCGAAGCGCAGTAAGGATGGCTAGTGTAACTAGCAAGAATACCACGAAAGCAAGAAAAAGAAGTACGCTATTAACTATTAACGTACCTGTCTCTTCCGAAACGAATGAGTACACATCGTCGTGTCGTGCTACATCGAACTTGCAGAGTCT
+
BBDD@CCCCCCBBBBBCCCBCBBBC@CCC@CC@@@@<@?BBCDDBA?AC?C?BBB@@@@@2@?BBBBBBBBBBB<BBCCCCC1CD?B;??>4?AB@CCCCCCC@C@CC@CCC?BCCDDAAACDDCC???B?BBCC?CCBBBBBA9=;?>?=@CCFBCBB?BAAADD@CB?BBB???>;=7<<<899999(993:@@@ABBBC?B?CDA>:><BBB?@:?>@@>?=;A<AAA7=@A>@BBCBCBBBBBCCCCCBBAAAA@@DDDBBCAA>@B?BBBBEEA?>
@ATNG8:00490:01295
GATGGTAGTATAGAGCTCTACATAGTACTCATTCGTTTCGGAAGAGACAGGTACGTTAATAGTTAATAGCGTACTTCTTTTTCTTGCTTTCGTGGTATTCTTGCTAGTTACACTAGCCATCCTTACTGCGCTTCGATTGTGTGCGTACTGCTGCAATATTGTTAACGTGAGTCTTGTAAAACCTTCTTTTTACGTTTACTCTCGTGTTAAAAATCTGAATTCTTCTAGAGTTCCTGATCTTCTGGCGCGTATGTATGTCGCCTACATCGAACTTGCAGAGTCT
+
CBAA?AEBCCC96;CCCCCCDDCCBCCBCCA@=@@?@<AD@C@AAACCBB?BBBBB>B>BBCC>C>@@@BBBBCC?==;;;.>B?@??A7>BAA?@AA?CC?A@ABAA=??>>>B=<:>@@<@<@AA?<>>><ABBA8<<@@>>>@?@?@@@>?>:<=<<AC<>:>AAAAA@@@<???DD5@;?;>ADCC/>@=>>7=@@<<=A;<<<@@>@/@>>>C=A;>>:=AAA===<A<@@@@@B<>>><><<@>;;;<@A???@A;@@A?=>AA=@>9>>?=?=>>>
@ATNG8:00461:01360
GATGGTAGGCGTGTGAGAGTCTGCCCAGAAGATCAGGAACTCTAGAAGAATTCAGATTTTTAACACGAGAGTAAACGTAAAAAGAAGGTTTTACAAGACTCACGTTAACAATATTGCAGCAGTACGCACACAATCGAAGCGCAGTAAGGATGGCTAGTGTAACTAGCAAGAATACCACGAAAGCAAGAAAAAGAAGTACGCTATTAACTATTAACGTACCTGTCTCTTCCGAAACGAATGAGTAACTGCGTCTCACTCTCGCATCGAACTTGCAGAGTCT
+
AACC@BBB?CAABCCBCCCBBB:;;9;DD@BCCCBB>B@BBCCB@@@DD?B@A@@?@@@@2A?CDD??@BBBBF>C999??>,9829;>>>5?>@=AABBCA@@@;@=@B8;=;7::=>>AAAAA@@@::8?<><=>===>@BC;86;=AAB?B>:>BABA<AAADAA?AC?BBB=A?@BA5<993::<<<+8818?@?@????=D=@@>>:<:>=;;><A==>B@@;><>=A7;>>9<;;=00*0///;>=>@@>>>@>==??A@@=AB>B=>?;=8//
@ATNG8:00465:01348
GATGGTAGCGCATATCAGCGCAGCCCAGAAGATCAGGAACTCTAGAAGAATTCAGATTTTTAACACGAGAGTAAACGTAAAAAGAAGGTTTTACAAGACTCACGTTAACAATTTTGCAGCAGTACGCACACAATCGAAGCGCAGTAAGGATGGCTAGTGTAACTAGCAAGAATACCACGAAAGCAAGAAAAAGAAGTACGCTATTAACTATTAACGTACCTGTCTCTTCCGAAACGAATGAGTACCTCTCAGACGCTCGTCCTACCATCGAACTTGCAGAGTCT
+
ACCC@;66=CB;99BB@==>966==3<<<,//77:<5:5::=:::??>>:><>?@;;;;;*9=?BB;;;CDCCC>B@AAAAA0AC?C?BCC=CCHAFBBBCCCAA>A@CC?AAA8:;;CCCCCBC@@@B;;;?BAABABCCDDCCB@B>A;;8;CCABBBD@DDCCCC@DC>@@@99:BDD:????BBDCC3BC?B????????>B?ABB?=A<@@HGHBAAABCDDAC?BBB=AAA@CBCBBBB?BBCCBCBBAAABBAA>ABB@B@???=??;@??B>>>??
@ATNG8:00489:01339
GATGGTTGGTGCACATGAGTGTATCCAGAAGATCAGGAACTCTAGAAGAATTCAGATTTTTAACACGAGAGTAAACGTAAAAAGAAGGTTTTACAAGACTCACGTTAACAATATTGCAGCAGTACGCACACAATCGAAGCGCAGTAAGGATGGCTAGTGTAACTAGCAAGAACACCACGAAAGCAAGAAAAAGTAGTACGCTATTAACTATTAACGTACCTGTCTCTTCCGAAACGAATGAGTACAGAGAGTACGATATGTCTACCATCGAACTTGCAGAGTCT
+
BBBCAG?B@BBBBBCGGCCCBBBCC@BBB@CBBBCC;@=@CBCBBB@CC@C@BBBACDDE3C@CCCBCCCCCCC:@?:::::*;C>C=BBB9BAB?DCBACCCBB?B>@@>@BB>>=@BBBBCDCBBBCCCB?::;A?BABACCBB?C@B@@?@BBEEDBB?BBBAAA@BB?AAA>@?@AA;>>?>AAFDD3CBBB???BB@AA<@<@@@@;?<ABDEFABBBBBCC@C?CEC>@@@8;;ABBBBBCCBABCCCAAADBBB??AB>BB@BB?B@7>>A@>>:::
@ATNG8:00499:01524
GATGGTAGCACACGAGATCTCATCGTACTCATTCGTTCGGAAGAGACAGGTACGTTAATAGTTAATAGCGTACTTCTTTTTCTTGCTTTCGTGGTATTCTTGCTAGTTACACTAGCCATCCTTACTGCGCTTCGATTGTGTGCGTACTGCTGCAATATTGTTAACGTGAGTCTTGTAAAACCTTCTTTTTACGTTTTACTCTCGTGTTAAAAATCTGAATTCTTCTAGAGTTCCTGATCTTCTGGGTCTCTCTCTCACGCACTACCATCGACACTCCAAAGTCT
+
9BCB@BCCBBBCDDCBBCCCCBBBBCCFGC@A?ADDAED=B?BCCCCCC@CCBBB@B?BCCC@BACCCCCBDA@;9:998(393:BBB=BCCB>AAC>BC588?BBA?ABBCCABB>>>?:>:@AAAA?>>9===>:>?>>;;=A@>>>?@??@;??A<AA<C====???B:;7;@@@@5A>D:;;;::):>////)/77///93-/)/:89+89<>@:@=AA<@AAC;;;<@7;;?@<<5;;@?9@@@@@@@@BBBBAAA??>><>=>BBAA@>948;4;666
@ATNG8:00450:01555
GATGTGTCATATGAGAGTGTGTACTCATTCGTTTCGGAAGAGACAGGTACGTTAATAGTTAATAGCGTACTTCTTTTTCTTGCTTTCGTGGTATTCTTGCTAGTTACACTAGCCATCCTTACTGCGCTTCGATTGTGTGCGTACTGCTGCAATATTGTTTAACGTGAGTCTTGTAAAACCTTCTTTTTACGTTTACTCTCGTGTTAAAATCTGAATTCTTCTAGAGTTCCTGATCTTCTGGGATGTGTGCGCAGTGCCTACCCATCGAACTTGCAGCAGTCTT
+
@>@??==@@;66;;;===CDCBBBBBBCABBBE>A@>?@CCAA@::69AA??>@689??9?<@@CCCAC@A@88777'8<3>;==5<A==9?>=9=@49:@AAB<;;====<=8;;;<A=B?>=>?@@<A@>>9<<=>668;;;;::95656:781555'206688:998;255788+838422222$25777/66967:<:99-555'2555626599055555880505<==>A<====69///777;;><7772-2299-22239-330773--,2222,
@ATNG8:00462:01546
GATGGTAGCTCTGCTCTGACTCTCGTACTCATTCGTTTCGGAAGAGACAGGTACGTTAATAGTTAATAGCGTAACTTCTTTTTCTTGCTTTCGTGGTATTCTTGCTAGTTACACTAGCCATCCTTACTGCGCTTCGATTGTGTGCGTACTGCTGCAATATTGTTAACGTGAGTCTTGTAAAACCTTCTTTTTACGTTTACTCTCGTGTTAAAAATCTGAATTCTTCTAGAGTTCCTGATCTTCTGGGTGCGCTACAGTCTCTCTACCATCGAACTTGCAGAGTCT
+
:@=;9<7<////7<BAAADBCABABBBBBB@@;@@B>8==?B@A@@ABBC?ACCBB>B?BBAA6;7;A=>>//)/:)/////$/7299;;29455.59>6;@<@@@BBB?BBCAB@@@?BBC@D@CC;;;;;C?BCDD<=;BBC;;;CA@@@AAAB@BDC@AA6;4;:;@ABCCC?@BCCC<C@C=AACBB0BCDCC;A;;;CBBBBB=@@@@,>@@AB@B@DD8;;;@@@A?A=AA@@@@:@;;;0<CCBCCECBCCC;;;A;;;@;;;@@<;;5<;@@@AABB
@ATNG8:00463:01549
GATGGTAGCAGACGTGACAGAGCGCCAGAAGATCAGGAACTCTAGAAGAATTCAGATTTTTAACACGAGAGTAAACGTAAAAAGAAGGTTTTACAAGACTCACGTTAACAATATTGCAGCAGTACGCACACAATCGAAGCGCAGTAAGGATGGCTAGTGTAACTAGCAAGAATACCACGAAAGCAAGAAAAAGAAGTACGCTATTAACTATTAACGTACCTGTCTCTTCCGAAACGAATGAGTACTATGTAGAGCTCTATACTATCGAACTTGCAGAGTCT
+
CBBBABBABBBBBBBBCCBCDBBBB?BCCABBBBBB?B@CCBBBCCABB?B?BBBBCCCC3B?BCCD?>?BBCD>AABCCCC5CF@C@BBB;BCDACCCCCBBBA<B@CC@CCC?@@@BBCCCCCCCCCCCC@CBBA?B@@ACBBB?D@DAA>ACDDDBBB?AAAAAC?CC?CCC>A@??<5::9;::9:9(9D<A==>?@@AB;@;@KA@:>:>?BCD@EAAAACC7:7:AA9A??<?AAABBBBBBBBCCCCBBAA:::A@@@AAA;?>;@@@@>>>@@
@ATNG8:00470:01671
GATGGTAGGTGCACATGAGTGTATCCAGAAGATCAGGAACTCTAGAAGAATTCAGATTTTTAACACGAGAGTAAACGTAAAAAGAAGGTTTTACAAGACTCACGTTAACAATATTGCAGCAGTACGCACACAATCGAAGCGCAGTAAGGATGGCTAGTGTAACTAGCAAGAATACCACGAAAGCAAGAAAAAGAAGTACGCTATTAACTATTAACGTACCTGTCTCTTCCGAAACGAATGAGTACTATGTAGAGCTCTATACTAATCGAACTTGCAGAGTCT
+
ACA@;@?A>AAAAAAACCDCCBCCD@CAA?AAAA:99:?BDCCCBB?BC6;6;????@@@0@?ABBBBDGEEFD>DCCBBBB5BD@D>BBB;BBB?C;<<B<<00+09==:@>@<??>ADDCCCCFDHCCA@=@AAA?C;;;@AAA?B?BCC@BCCLDBBB?BCCBBB?BB=B::4:@==?8??<<=<<<<,;<8A777@BBCC?B=A>88.5/59@@B=B@<;;@@;A?ABC<A<<8;AABCBBABABBDGCECBAABBCEBB?BB?>:::4:<=>899==
@ATNG8:00478:01630
GATGTAGAGAGACTGTAGCGCACCAGATGATCAGGAACTCTAGAAGAATTCAGATTTTTAACACGAGAGTAAACGTAAAAAGAAGGTTTTACAAGACTCACGTTACAATATTGCAGCAGTACGCACACAATCGAAGCGCAGTAAGGATGGCTAGTGTAACTAGCAAGAATACCACGAAAGCAAGAAAAAGAAGTACGCTATTAACTATTAACGTACCTGTCTCTTCCGAAACGAATGAGTACGATGAGATCTCGTGTGCTACCATCGAACTTGCAGAGTCT
+
CC?AACCCCCCCCDDCCCCCCBB?@9;;AAAA@@=@?B@@@AAA?BB@C@BAAABDDD3B?@AABCCCBBBC>A>;;:::);@5;7;EE;DED@BCAAACCAA<@@B?BBC@CCCCCBCBCDCCCBBBC@CCCD@CABBBBAA9@;@::6;BAAABCC@CCCCCA>AA@BBB>??@@@9@?=9=>@@@2@@?BBBBBBBBA:>;>===:=:=BEBC@CDCBBCC?B?BBB=B??<?DDBBCBBBCCCBBBB@??AA@>>>@@<@AB@@<@B<>>===C@;;
@ATNG8:00496:01706
GATGTAGTGTGTCTCTGAGAGTAGTACTCATTCGTTTCGGAAGAGACAGGTACGTTAATAGTTAATAGCGTACTTCTTTTTCTTGCTTTCGTGGTATTCTTGCTAGTTACACTAGCCATCCTTACTGCGCTTCGATTGTGTGCGTACTGCTGCAATATTGTTAACGTGAGTCTTGTAAAACCTTCTTTTTACGTTTACTCTCGTGTTAAAAATCTGAATTCTTCTAGAGTTCCTGATCTTCTGGAGATACACATGATACTCTACCATCGAACTTGCAGAGTCT
+
CC?A@CCCCBCCCCCCCC:;;CDBCCCBBBB?BCCC=@@6:5;BBAABB@BCCDC@CBIBCB@B@CCCABACCF@CBDEE1BB?ABCC:@@@A=@BC?CD;;;ADCCACCCCCCCC@CCC@D>BBDCDCCB@BCBB?BBBCCCCCCCCCCAAAC@BBB@BE@B@BBBBBCCCE@BBCDB:B=@;;;:;:*;@ABC?CDDDECCCCC@CECC5CBBCCAIICC?BBCCCBA>B@BBCCBB@BBB@CBBBBBEDCCCBBBBCCDCC@C???@=@A798CCBBB>>
@ATNG8:00498:01712
GATGGTAGCGCATATCAGCGCAGCCCAGAAGATCAGGAACTCTAGAAGAATTCAGATTTTTAACACGAGAGTAAACGTAAAAAGAAGGTTTTACAAGACTCACGTTAACAATATTGCAGCAGTACGCACACAATCGAAGCGCAGTAAGGATGGCTAGTGTAACTAGCAAGAATACCACGAAAGCAAGAAAAAAGAAGTACGCTATTAACTATTAACGTACCTGTCTCTTCCGAAACGAATGAGTACGATGAGAGAGCTCTCTCTACCATCGAACTTGCAGAGTCT
+
AD;:.444445@;956@??@ABBBC=CCCACDCBAA?A@DCBBBBC@BB?B?B?@@BBBB5B?CCCCCCCCDBB>BBBACCC1AA@C?CDF8AAC@CCCCBBAAA<A=@C?ABB>@@BAAABBBCBDDCBAA?ACBB@CCCCCCCB=>>A00-0A@@AABB=;;:<;;@AB;?:9399>>?8=9:3::9998$8948738377;8=?;8>>@8=6=:>??:=<<<:54.4.5BB;@;;6:::?CACCB::9BAA:9:>@AAADBBA?CA988;==8=>@B@@;;:
@ATNG8:00469:01769
GATGGTAGGTGCACATGAGTGTATCCAGAAGATCAGGAACTCTAGAAGAATTCAGATTTTTAACACGAGAGTAAACGTAAAAAGAAGGTTTTACAAGACTCACGTTAACAATATTGCAGCTGTACGCACACAATCGAAGCGCAGTAAGGATGGCTAGTGTAACTAGCAAGAATACCACGAAAGCAAGAAAAAGAAGTACGCTATTAACTATTAACGTACCTGTCTCTTCCGAAACGAATGAGTACGTGTGCGACGTGTCTCCATCGAACTTGCAGAGTCT
+
AA?>@GAB?BCCC?><<ACCBBBBB?BBB@BBACBA@B?AACCDBB@BCAC@CA@;;;;;*;@CBBCDGIGCCC>CCCCCCC5CC@C@CDE;CBB?BCCBB@@00+0:@@<@CC=??DAB@?@BBCCCCCCC@BBBB>@@BFCCCC?C@CBB?BCCCBABB?BBBBBA?DC?BBA?BCAAA=BAA@BBBBB3BC?BAAADBBBB>A>ABBB?B?BCCBB?BBAA@AA<@?DCD>DBB?9:9CB@@@B????99:?>AABEC?@@A@@?BB?BBCCA?>=>
@ATNG8:00471:01745
GATGGTAGTATCTGCACACTCTGTCCAGAAGATCAGGAACTCTAGAAGAATTCAGATTTTTAACACGTGAGTAAACGTAAAAAGAAGGTTTTACAAGACTCACGTTAACAATATTGCAGCAGTACGCACACAATCGAAGCGCAGTAAGGATGGCTAGTGTAACTAGCAAGAATACCACGAAAAGCAAGAAAAAAGAAGTTACGCTATTAACTATTAACGTACCTGTCTCTTCCGAAACGAATGAGTACACACTCTCATATGACACTATCGAACTTGCAGAGTCT
+
BBCC@CC=CC@@@BBBBCIGCCCDD@CCCAAA@CAA>A<@@BBBCC@CC@C@???@@>>@.@<@@<>>@@??@?<<:BBDHG3CB?B@FJL;ABC@BBAB@@@;;9;?BD?BBB>AAAABBBCCB;<<CBBBACCCC>A@CBBBCB@D?A;;8;BBDCBDC@AAAAAA=AA?ABD<??::9:+:==9======&<A;9959AADD@@<@=A;;;<A<;;@@@=@B@@@@B=@>@AC=BCB>AABBECCCEBABBBCCBAABBBBBBBCAAA?BB999CCCA?>>
@ATNG8:00473:01741
GATGGTATTATATCGCGTCGCTATCCAGAAGATCAGGAACTCTAGAAGAATTCAGATTTTTAACACGAGAGTAAACGTAAAAAGAAGGTTTTACAAGATTCACGTTAACAATATTGCAGCAGTACGCACACAATCGAAGCGCAGTAAGGATGGCTAGTGTAACTAGCAAGAATACCACGAAAGCAAGAAAAAAGAAGTACGCTATTAACTATTAACGTACCTGTCTCTTCCGAAACGATGAGTACTATAGACTATCTGAGACTAATCGAACTTGCAGAGTCT
+
;5::856;<AAAB;;;DBB;6:CBB?A@@ABCBCBC@C?CBBBB@@<@B?A?@@@BABAB2B?BBBCBBDBBDC>??@BCCC1BB?B?BBB9BBB?BAA=@A@>@4;5;;4;9;4;?@?BBBCCBBBB@@;;5;@;<5:??@ABBC=B=A;;6;AA?ACCC@CA???@=?A>BA@<>>989+9=<299?@@@'@A?9:7@??>>>:>:==88076=<BBB?BA@@ABC@C=@@D;:::9>==?>?>>>A>>?AACBB@@?CBBB@A?>?=??@CFDBBBBBB
@ATNG8:00487:01738
GATGGTAGAGTACAGTGTAGTAGACCAGAAGATCAGGAACTCTAGAAGAATTCAGATTTTTAACACGAGAGTAAACGTAAAAAGAAGGTTTTACAAGACTCACGTAAACAATATTGCAGCAGTACGCACACAATCGAAGCGCAGTAAGGATGGCTAGTGTAACTAGCAAGAATACCACGAAAGCAAGAAAAAGAAGTACGCTATTAACTATTAACGTACCTGTCTCTTCCGAAACGAATGAGTACACATCGTCGTGTCGTGCTACCATCGTTCTCCTTAAGTCT
+
AAAB@CCCCBBBCCCBBBECBCBCC?BBC?CCDB??=@?BBBCCBC?CC?A?ACCBAAAA3C@CBBBCBAAACF>BB@@@@@0@A?CAFDD;CCD@CCCBCCBB???<@D?CCC>ABBCCCCCCFCCBBBCC?CAAA>????@@>><@@CAB@CCCCCCCC@BBBBBB@BB?BBB<>>999,8<<899999(8@;B???BBB;;8;=AAAD;>;>?B@@=@BBBBCC?B?BCF@BAA?ACCDDBAAACBBBCCCCBBBBAAACBB@BBBBB?BBB?B?B@BCA@
@ATNG8:00497:01781
GATGGTAGAGAGAGCTCTCTCATCGTACTCATTCGTTTCGGAAGAGACAGGTACGTTAATAGTTAATAGCGTACTTCTTTTTCTTGCTTTCGTGGTATTTCTTGCTTAGTTACACTAGCCATCCTTACTGCGCTTCGATTGTGTGCGTACTGCTGCAATATTGTTAACGTGAGTCTTGTAAAACCTTCTTTTTACGTTTACTCTCGTGTTAAAAATCTGAATTCTTCTAGAGTTCCTGATCTTCTGGATACACTCATGTGCACCTACATCGAACTTGCAGAGTCT
+
/8//*/9>BB@@@B@666<<<<===>>CCCBC?BCCC?CC@B?BC@<<<@095:><5:27789497;ACBBCBCD?BBCCC3BB?BBBB<AAA@8<900)0;5///(/9938=BBB>?A=;<;=B<@?@@?>>>=BC??;??@@???===@@@:::>8888=BB:>;;;;;?>>?@5:;=<<-=1938AEED/>?AFD9?===@@@@@@<;;;;,<///=9=9AA=A>>>@@@<A<@@@A??;>>><@@@=>;;:>>>>>>>B8<<@@AAAA<AA5:;CC>>>?@
@ATNG8:00459:01857
TATGGTAGCATCATGCATATCTCACCAGAAGATCAGGAACTCTTGAAGAATTCAGATTTTTAACACGAGAGTAAACGTAAAAAGAAGGTTTTACAAGACTCACGTTAACAATATTGCAGCAGTACGCACACAATCGAAGCGCAGTAAGGATGGCTAGTGTAACTAGCAAGAATACCACGAAAGCAAGAAAAAGAAGTACGCTATTAACTATTAACGTACCTGTCTCTTCCGAAACGAATGAGTACAGAGAGTACGATATGTCTACCATCGAACTTGCAGAGTCT
+
CBBB@BBAA@AAA@@ABAABBBCBC@@@@@CBFCBB?B?AA@@>@C@BB?B@BBB;999:*;>DDDCCCCCBBA9A@<<;;;$9<294995&59949BBBCCC@@<?=CA?BCC?CCCBCABBCCCCCCCCB@CCCC?BBBCEAAA@CAB@A?ACCECBBB?CCACDC>A?=ACC@CCBA@;???>ADEDC2CC?CCBBBCCAA>A@@@@@<@;>?AAA?ABBBBCD@E?BBB=BBB=@@CBCBBBBBBBBBBBBB==>CBBBBC?BBCBB?BB<?;??>>;;:
@ATNG8:00464:01855
GATGGTAGCGCATATCAGCGCAGCCCAGAAGATCAGGAACTCTAGAAGAATTCAGATTTTTTAACACGAGAGTAAACGTAAAAAGAAGGTTTTACAAGACTCACGTTAACAATATTGCAGCAGTACGCACACAATCGAAGCGCAGTAAGGATGGCTAGTGTAACTAGCAAGAATACCACGAAAGCAATAAAAAAGAAGTACGCTATTAACTATTAACGTACCTGTCTCTTCCGAAACGATGAGTACCTCTCAGACGCTCGTCCTACCATCGAACTTGCAGAGTCT
+
:::;788/44455;;;454997///)///)/:8699)/)/:999<>7:97:2334444444#45>@@=000///7.7//////$/94;:>GG2>?>7;;;;=>;:920600)0//*/99:ACA???;;;;CCC>AA;;5;;;;B@AA?B?>>>:;?;<;;;=8<>6///5//)/66)/3333(37;5773733#/:48///::AAB?B?8<;?28.22>==6?BBBBAA@C@CCC<@;:4=334<<8BBBBBBBBBABA@@?:@?>9=@?56.691566,,****
@ATNG8:00455:01896
GATGGTAGACATATCGTACTCTCTGTACTCATTCGTTTCGGAAGAGACAGGTACGTTAATAGTTAATAGCGTACTTCTTTTTCTTGCTTTCGTGGTATTCTTGCTAGTTACACTAGCCATCCTTACTGCGCTTCGATTGTGTGCGTACTGCTGCAATATTGTTAACGTGAGTCTTGTAAAACCTTCTTTTTACGTTTACTCTCGTGTTAAAATCTGAATTCTTCTAGAGTTCCTGATCTTCTGGGTCTACGCTCGTCGCGCTACCATCGAACTTCAGAGTCT
+
@A@B?BB;A?>C?>C@@=?CBBBA@@=?9=;<6;AAC=@@>@?AABBBBC@CC??;<>9>>@@,0*/66;??CCC@BBBBB3AA>><==7=CBC>AAC=@?5:9A=@A=>>>???AA588?7;6;CB@@@>><>;;;7;;======>?=>>=8887=<=9=?:>:==887A??>;?::::-:7;)/////(/:666.6<<///8667-576'2666:5=6::6;5559993957==BBB<>>??9?>>><=<:66:///;96661///9=6==7=@@A==>>
@ATNG8:00476:01914
GATGGTAGTGTGTCTCTGAGAGTAGTACTCATTCGTTTCGGAAGAGACAGGTACGCTAATAGTTAATAGCGTACTTCTTTTTCTTGCTTTCGTGGTATTCTTGCTAGTTACACTAGCCATCCTTACTGCGCTTCGATTGTGTGCGTACTGCTGCAATATTGTTAACGTGAGTCTTGTAAAACCTTCTTTTTACGTTTACTCTCGTGTTAAAAATCTGAATTCTTCTAGAGTTCCTGATCTTCTGGGTCTCTCTCTCACGCACTATCGAACTTGCAGAGTCT
+
CCCB?BCBBBBBABBBCAACBBBBAAABCBBA?ABBF=BB?C@BBBCCCB@BDDDCCC>BBCDAC?BCCCC@@AB?BBCCC0;;9:BCD>AAA@?ADC?CB9;;BBCCADCCCCCCHAC@@<?>@BBBCDCC@CCCC@CBBBCCCCCCBBCCCCD@@@@?CC@D?BBCBBBBED@A;:::-;>A;;;;;;*;BAAC=B@@@BBB;;<=CBCC3BBBBC@C@CCAAA@:;;C@D@CCEBCC?BAAB=@AABBBBBBBBBBBCCBCCCBB@BB?BBBBBB@@@
@ATNG8:00483:01900
GATGGAGACACGAGATCTCATCGTTCTCATTCGTTTCGGAAGAGACAGGTACGTTAATAGTTAATAGACGTACTTCTTTTTCTTGCTTTTCGTGGTATTCTTGCTAGTTACACTAGCCATCCTTACTCGCGCTTCGATTGTGTGCGTACTGCTGCAATATTGTTGACGTGAGTCTTGTAAAACCTTCTTTTTACGTTTACTCTCGTGTTAAAAATCTGAATTCTTCTAGAGTTCCTGATCTTCTGGTATACACACTCGCTCGCTACCATCGAACTTGCAGAGTCT
+
5<::5;><@A00/::9<<6666<;8;;;>?<<<@@>9=49)///997<8<<;;::>2666>8:698///86///47;<B<1558;;;=</:<::7;:;:=>:=?>98<9=<8;;8;<9<B?<?<=7-----..(2666155555:67777795//70...(..068==>>=CBCC>ABCHD;D@B?A@@@@0@BAAB;A@AABCA<;;5;;;;*;;;<@5;5;A>ABC;;;D>B?BFCBBB>A@B?BAAAICCBCCBBBABBA@AA=@@@??;?@5::AAAABB?
@ATNG8:00485:01911
GATGGTAGCTATACGTATATCTATGTACTCATTCGTTTCGGAAGAGACAGGTACGTTAATAGTTAATAGCGTACTTCTTTTTCTTGCTTTCGTGGTATTCTTGCTAGTTACACTAGCCATCCTTACTGCGCTTCGATTGTGTGCGTACTGCTGCAATATTGTTAACGTGAGTCTTGTAAAACCTTCTTTTTACGTTTACTCTCGTGTTAAAAATCTGAATTCTTCTAGAGTTCCTGATCTTCTGGACGACGCGCACTGACACTATCGAACTTGCAGAGTCT
+
CCBC?BCCABBCCCCCCCBCBDBBBBCCCCCC@CCBB=BD@D?CBBBBBB@DBBBC?C=@?BB?A?B@A@BBBBB>@@@@?1AB?BBBB<CBBB>BBA>AA5879BBDABAABBBB>9?CC;A7>>@@>==>9>AAA9==>=<<>@???@@>==>;A;;7;;7;:=>@@@DA;;7<=<=<1<3949<<<<.<=655.69;///;88=<ADCC/AA@@@;@<A?=A@@A>>>;>7;<?>>>9>>>:>@=>=>A<=9///;99///<;;A<==:>>@????;;
@ATNG8:00510:01288
GATGTAGACATATCGTACTCTCTGTACTCATTCGTTTCGGAAGAGACAGGTACGTTAATAGTTAATAGCGTACTTCTTTTTCTTGCTTTCGTGGTATTCTTGCTAGTTACACTAGCCATCCTTACTGCGCTTCGATTGTGTGCGTACTGCTGCAATATTGTTAACGTGAGTCTTGTAAAACCTTCTTTTTACGTTTACTCTCGTGTTAAAAATCTGAATTCTTCTAGAGTTCCTGATCTGGTGTCTGATCTGTATCACTACCATCGAACTTGCAGAGTCT
+
@ADBBBCCBBBCCCCCCCAABCBDDCCBB@@?@DDD=B@>A?BBBCCDD?CA??@?C?A??A?A=AAAAAACCC@@@?@?2@>:=557,8??>?CCC>AA79:?>>>;>>>CA@@>9@>A:>9@>??=<;:;AAA>9>>AA?>>>>>===@<<<5:;=9;:5::>>???@@>>;>?BBA5A=B:;;;;:*:=///*/:9///;::=:>>>>/=;;;?;?<??=BDCB@@@7<7:A><<::5:<=@@@??@A@@?@??<<<<9===AA=>=:>A@?@@==<
@ATNG8:00512:01320
GATGTAGTCTGCTCTGACTTCGTCTCATTCGTTTCGGAAGAGACAGGTACGTTAATAGTTAATAGCGTACTTCTTTTTCTTGCTTTTCGTGGTATTCTTGCTAGTTACACTAGCCATCCTTACTGCGCTTCGATTGTGTGCGTACTGCTGCAATATTGTAAACGTGAGTCTTGTAAAACCTTCTTTTTACGTTTACTCTCGTGTTAAAATCTGAATTCTTACTAGAGTTCCTGATCTTCTGGGTGCGCTACAGTCTCTCTACCATCGAACTTGCAGAGTCT
+
@A@<?@@A;@BBBCCABAA9;:B@BBBC?B@@A;@@;@<??BA=CC?CCBBB?B?BBBB>B?BBBCBBBBB=@@@@@.==;@99::*9@==9???8?@?@@@A::49=;>@???<>@A=B=A99///896>???;888A>>>A@@@@?;7771///766760:;;A9777<-5////&/(/)/5666)69777-669///99=A<ABB5BA@??<@=BB<?>>?>8884:3::8:<<888881///88;@>=>???ABA???;===?>:?@7;<>ABBBAB
@ATNG8:00516:01325
GATGGTAGACTCGAGATCTCATCGTACTCATTCGTTTCGGAATGAGACAGGTACGTTAATAGTTAATAGCGTACTTCTTTTTCTTGCTTTTCTGTGGTTATTCTTGCTAGTTATCACTAGCCATCCTTACTCGCTGCTTCGATGTTGTGCGTACTGCTGCAATATTGTTAACGTGAGTCTTGTAAAACCTTCTTTTTACGTTTACTCTCGTGTTAAAATCTTGAATTCTTACTAGAGTTCCTGATCTTCTGGGTGCGCTGACAGTCTCTCTACCATCGAACTTGCAGAGTCT
+
5<:;;@=@;<0///::;<66699994445555://0*-837(----879969><;>4<+//9;696;?A<;998717;;<7'7717:9::/3//66(0*/85:7279;<//)/..5597:::879(.(-,*****,22055666<4885::::9=9>>>>>;;;;=AA7;7;==BA>>>?9>8889,8:=7=9999,9==@@///=9::<>==5677-7//+/=7=7BE=;88=8=;;7;=;88>>=69///(//-64--/7798>88=998=5;/--9277-37=@>>=B@
@ATNG8:00529:01288
GATGGTAGGAGACACGTCGCACACGTACTCATTCGTTTCGGAAGAGACAGGTACGTTAATAGTTAATAGCGTACTTCTTTTTCTTGCTTTCGTTATTCTTGCTAGTTACACTAGCCATCCTTACTGCGCTTCGATTGTGTGCGTACTGCTGCAATATTGTTAACGTGAGTCTTGTAAAACCTTCTTTTTACGTTTACTCTCGTGTTAAAAATCTGAATTCTTCTAGAGTTCCTGATCTTCTGGGTCTACGCTCGTCGCGCTACCATCGTTCTCCTTAAGTCT
+
ABBC?BBB@BCBBBBCCBBEICBBBCBBBC;;9;FFF?BB@CA@@AACCF?BBBBB?B>BBAB?B?BBB@ABA??;999:9)9A6BCCC>BBA>>@<@@,00>>>@;?CBBCBBB?BBB@D?BB8568;<6ACBC;>>A;;:?????@AA??@;8;;<?>1838?@?>>F><;>AAAA3>9<788888'7;7::-56668==;=>18885$2969?7B7AB7BBBB=790807=;ABB:8:BA;>>;::????@???@????B>AA?;:;BA@?B<<9=>=>
@ATNG8:00517:01358
GATGGTAGTACATGATAGACGACACCAGAAGATCAGGAACTCTAGAAGAATTCAGATTTTTAACACGAGAGTAAACGTAAAAAGAAGGTTTTACAAGACTCACGTTAACAATATTGCAGCAGTACGCACACAATCGAAGCGCAGTAAGGATGGCTAGTGTAACTAGCAAGAATACCACGAAAGCAAGAAAAAGAAGTACGCTATTAACTATTAACGTACCTGTCTCTTCCGAAACGAATGAGTACTATGTAGAGCTCTATACTAATCGAACTTGCAGAGTCT
+
CDCC@CBBBC>DBBACCCCCBBBCCACCC@CCCBBB>@>@CEECCC9CC?A?ABBCCCCD5C@CCCCCCCCCCC=BB?@??@0@C?B>BBB<CCCBKAABCBBBB@B@CC?BBD?CBABACCCCCCCCCCCC@CCCD?BABBCDCC@C@CCB?BCCCBBBC@CCCAAA@CC?BAB>BCBBA8@<>;>CCCC3CC?B@@@BCCBB?B?BBBB?A<AADCC@CCCCBCC?B@BCD>CBB@BBBCCBBAABBBBB@BBBBBABABBB>BB@@5;;:??>@<><;;
@ATNG8:00541:01330
GATGGAGACACGTCGCACACGTACTCATTCGTTTCGGAAGAGACAGGTACGTTAATTAAGTTAATAGACGTACTTCTTTTTCTTGCTTTCGTGGTATTCTTGCTAGTTACACTAGCCATCCTTACTGCGCTTCGATTGTGTGCGTACTGCTGCAATATTGTTAACGTGAGTCTTGTAAAACCTTCTTTTTACGTTTACTCTCGTGTTAATAATCTGAATTCTTCTAGAGTTCCTGATCTTCTGGGCAGACTCTCACACGCCTACCATCGAACTTGCAGAGCTCATATCCA
+
;;;<:>=977//////:;9;:555:<;;7;<BB>BB?A>;;555557:=6//5:)/)/)/:4:18876690///)/6666$//39333(3:::4::;7;B:8>>>;?9?@>??BBD@CCA;?<?>?:;:;:<@AAB:;;;>>>=888?>>====8===8==5;5;:;@>>>BB7::AAA2A;A;AADDC/?@@CC388=786<:9989666,//8995>9>@;@@?:;;A<@<A@888A:>>AA8??>===88/:7///;5;;A<>::<;69:+//22,,,,,,,68629
@ATNG8:00546:01408
GATGGTAGTGTCATATGAGAGTGTGTATCATTCGTTTCGGAAGAGACAGGTACGTTAATAGTTAATAGCGTACTTCTTTTTCTTGCTTTCGTGGTATTCTTGCTAGTTACACTAGCCATCCTTACTGTGCTTCGATTGTGTGCGTACTGCTGCAATATTGTTAACGTGAGTCTTGTAAAACCTTCTTTTTTTACGTTTACTCTCGTGTTTAAAAATCTGAATTCTTCTAGAGTTCCTGATCTTCTGGACAGAGTGTGCAGATACATCGAACTTGCAGAGTCT
+
BCCC?CAAC@AACCCCCCCCCCCCCCBBB:96:@@A<BC?D?CCCCDED@BBBBB@D@DBBB@C@CCCCC@@@B=;<;;;*<<5;ABB=BBBB@@ADAEE@BBBCCD?BBCCCBBBACCC@CACCCBBA??;?C@A?@BCCBBBBDCCCBCBBC=BCC@BB=B@CCBABBBBC@CBBBB9B?B<BADCCCC#BB@@@:>>>@@>>@;;;0;DCD5CAA@D@CACC@CBBA@@B@B@CDCCDC@A@@@CCCBCBBBCCCCCCDDBBBBBD?BB?BBBB?A>>>
@ATNG8:00521:01432
GATGGTAGTGTCAGTGCGCGTCGTCCAGAAGATCAGGAACTCTAGAAGAATTCAGATTTTTAACACGAGAGTAAACGTAAAAAAGAAGGTTTTACAAGACTCACGTTAACAATATTGCAGCAGTACCACACAATCGAAGCGCAGTAAGGATGGCTAGTGTAACTAGCAAGAATACCACGAAAGCAAGAAAAAAGAAGTACGCTATTAACTATTAACGTACCTGTCTCTTCCGAAACGATGAGTACTATAGACTATCTGAGACTACCATCGATCTTGGTAAGTCT
+
<=::5555:<<<;;666;;:;9955.499.66;=;95:755555<<0458;7;;<:::;:)9688866=9////(/9//////#4;6;.555&5<<.66;@;?CCB@B?CC?BA@7::?>@@@@BC>BBBBA=AAA@=@@@@@A@C?D=??>9>>==;9=>+--86663--(-/606;3//(///(/88888%8838///799;<8=9=;;;8=6::=3707??><<@=A8>=>8>:::BBBBCCCB000=0000::0/7;777A>BBA>><//,/;?@=A?09
@ATNG8:00529:01461
GATGTAGATACTCGCTGATACACCCAGAAGATCAGGAACTCTAAGAAGAATTCAGATTTTTAACACGAGAGTAAACGTAAAAAGAAGGTTTTACAAGACTCACGTTAACAATATTGCAGCAGTACGCACACAATCGAAGCGCAGTAAGGATGGCTAGTGTAACTAGCAAGAATACCACGAAAGCAAGAAAAAAGAAGTTACGCTATTAACTATTAACGTACCTGTCTCTTCCGAAACGAATGAGTACATAGATATACGTATAGCTACCATCGAACTTGCAGAGTCT
+
:::<<;?>?@9=955559:555==4<<<259<<::5:600///)/869:5;333377<<<,=8>>=BBAA@>??5=<;9999$9@=>:@@@2=;?:>99999;;;7;9==8A9965CBBCECCCC;;=KBBBABBBB?@@@DBAAB=B?A;;7<BB@@@CC@:::AAA?BB?AAA@BBBBA<@>>9000000%0;5/0)00=>@=>:=;<;<C;A=;6:9A;A@@;;;B?B=AA@;@?@;@?@@AABCBAA998>;=;?9;99AA9:5;=;::4;;8<<<<>>>>>
@ATNG8:00504:01505
GATGGTAGGCGTGTGAGAGTCTGCCCAGAAGATCAGGAACTCTAGAAGAATTCAGATTTTTAACACGAGAGTAAACGTAAAAAGAAGGTTTACAAGACTACGTAACAATATTGCAGCAGTACGCACACAATCGAAGCGCAGTAAGGATGGCTAGTGTAACTAGCAAGAATACCACGAAAGCAAGAAAAAGAAGTACGCTATTAACTATTAACGTACCTGTCTCTTCCGAAACGAATGAGTACGAGAGTCAGAGCAGAGCTACCATCGACACTCCAAAGTCT
+
@@>@<@;@?BBBCCC@969<<BABD6BBB?BAA@;;9;?BCBBBBB?BB?B?BAAA@AAA2@?@AAB::8>?>?9?=<;===,=A;>399*37757=<8<8557::;5;@A5;;>==>=>=?===;;;>:>>>@;;;;??>>>=F388C=A@CBAACB?BCC;;;;;:49AA;@A;;;,;:9?CCCCC1AA?ABAAACCA?<???@??=C=???@@=::9@AAB>B<>;>5=00+0==A>AACABBBBCCBBBFDCA@ABAA=A;;;CBDEBB@AD;@;:9
@ATNG8:00538:01529
GATGTAGTATATCGCGTCGCTATCCAGAAGATCAGGAACTCTAGAAGAATTCAGATTTTTAACACGAGAGTAAACGTAAAAAGAAGGTTTTTACAAGACTCACGTTAACAATATTGCAGCAGTACGCACACAATCGAAGCGCAGTAAGGATGGCTAGTGTAACTAGCAAGAATACCACGAAAGCAAGAAAAAAGAAGTACGCTATTAACTATTAACGTACCTGTCTCTTCCGAAACGAATGAGTACACACTCTCATATGACACTACCATCGAACTTGCAGAGTCT
+
9:/09CC@>;;>;9;9<;;;;==@:>?;7;@@@BA@DBCCB9:6D?BB@C?=>00/=<<,<600/:<;;;;=:673:4444$4@9>9====*<<<496@@@;<00,/7<;7??C<;?@@@@?ACICABBBBBABBCC@BBBCFCBB@C?B@@<@AABB@@@?AAAEBB?BB?BBB?@@:::,7;;5:@@@@@(@@=000?ADC=>:=;>===9>9;;@AA=BBCBAAC@C?@?C>BBB>AABBBBBBBBBBBDDBAAABBBCBCCC?BBBAB?BC?BBBBBBA99
@ATNG8:00517:01567
GATGGTAGCTATACGTATATCTATGTACTCATTCGTTTCGGAAGAGACAGGTACGTTAATAGTTAATAGCGTACTTCTTTTTCTTGCTTTCGTGGTATTCTTGCTAGTTACACTAGCCATCCTTACTGCGCTTCGATTGTGTGCGTACTGCTGCAATATTGTTAACGTGAGTCTTGTAAAACCTTCTTTTTACGTTTTACTCTCGTGTTAAAAATCTGAATTCTTCTAGAGTTCCTGATCTTCTGGGTGTATCAGCAGTATCTCCATCGAACTTGCAGAGTCTA
+
<<<B@BBBBBB@@=;9@CCCCBEA@@CBBBCD=C;;;0;A=B?BDCCCCD?ABBCD@D=AACC<?=A?BBAAA;<189777'7>8?AB@5@CBB?BBA?BB5:9??;?9>?AABB::7;@@<@=AA???@BA9>>@@188A888=B>?>A>;;;@=>>>=?><><@@AAA>>>A<>>?BB5C=A=AAAAA/><////)/77///66-/*/===);<AAA:A:AA;>@@@@==:<<@?>?;;769>@6///@====?<;;>BBBD<AA>>><>><>B>===8866
@ATNG8:00540:01568
GATGTAGCAGACGTGACAGAGCGCCAGAAGATCAGGAACTCTAGAAGAATTCAGATTTTTAGCACGAGAGTAAACGTAAAAAGAAGGTTTTACAAGACTCACGTTAACAATATTGCAGCAGTACGCACACAATCGAAGCGCAGTAAGGATGGCTAGTGTAACTAGCAAGAATACCACGAAAGCAAGAAAAAGAAGTACGCTATTAACTATTAACGTACCTGTCTCTTCCGAAACGAATGATACGAGGTCAGAGCAGAGCTACCATCGAACTTGCAGAGTCT
+
CCBCBDBCA@@CCAAACCJCBCDD?BBB?BCCBAB>A>ACBBBBB?BB?C?BBBBBBBB3BBCCCAAABBBBB>BBAAAAC2C?=A9>=>5?@C?B???CCA:94::?A??>>;>@@@CCBBBCCCCCBBA@B@@A<AAA@BBAA<B@B@@>@CCCBBBD@DAA@@@?CC?BBB;@=888*:>=;:9999(7@9A8:9BBAAA>=<@@@@:>:>BCCC@CCBBBBB>A=AB@<AAA?AAABBAAAA>ACECCBBBBAAABBB@?@>BF?BB?B??@>>>@?
@ATNG8:00521:01601
GATGGTAGATACTCGCTGATACACCCAGAAGATCAGGAACTCTAGAAGAATTCAGATTTTTAACACGAGAGTAAACGTAAAAAGAAGGTTTTACAAGACTCACGTTAACAATATTGCAGCAGTACGCACACAATCGAAGCGCAGTAAGGATGGCTAGTGTAACTAGCAAGAATACCACGAAAGCAAGAAAAAAGAAGTACGCTATTAACTATTAACGTACCTGTCTCTTCCGAAACGAATGATTACTATTCTCAGAGACACACTACCATCGAACTTCAGAGTCT
+
ADDD@CCBBA@ACAABCBDDCCCCC:BBC?CBBB??;?=@ACCCCC?CC?A?BBB??>>>2@>BBBCCCACCCD=BAACCCC5CBAD@HFD:BCCACBCBB>>00*0:>>;?AA=@?AABBBBBCAABCBBB@BBCC@B@ACDDC@>C@C@@?@BECCCCC@CBBBBB?BB@BBA9>>888*:?>;::9:99%9@;:999BCDAA;A=B>>><@=@ACBB?BCCAAAB@B?BBC>DBB?AABE@BAAAC?BBAAA@AADABBBBAA>ABBAA<AA;ACCBA???
@ATNG8:00527:01602
GATGGTAGCTCTGCTCTGACTCTCGTACTCATTCGTTTCGGAAGAGACAGGTACGTTAATAGTTAATAGCGTACTTCTTTTTCTTGCTTTCGTGGTATTCTTGCTAGTTACACTAGCCATCCTTACTGCGCTTCGATTGTGTGCGTACTGCTGCAATATTGTTACGTGAGTCTTGTAAAACCTTCTTTTTACGTTTACTCTCGTGTTAAAAATCTGAATTCTTCTAGAGTTCCTGATCTTCTGGGTGCGCTACAGTCTCTCTACCATCGAACTTGCAGAGTCT
+
CBCB?;55555565@AB;9;BBB>@;99@A>>5@@A@<BC@D@BBBBBCC@CCC;;:;?BCBC?CIKKCCCCBCD@BBBCB2BC@CBCC>BCBB7<::49@4999@@B>CBAAAB@=8@997:=BBAABABC>@@CC?CBCAAABBCBABBBBA><@00,00+0<<AC@@ACC;9:CDD9C?B?BBBBB0BCCBC=C;;;B;;;;;4;:;:*:=>:969>@A=BB;;;BB?B?@??AAA?BACB=;;<;;;CCCCFCEBBBCBB?AA@A@>;;6;@BCBCD::
@ATNG8:00511:01638
GATGGTAGGCGACATACATACGCGCCAGTAGATCAGGAACTCTAGAAGAATTCAGATTTTTAACACGTGAGTAAACGTAAAAAGAAGGTTTTACAAGACTCACGTTAACAATATTGCAGCAGTACGCACACAATCGAAGCGCAGTAAGGATGGCTAGTGTAACTAGCAAGAATACCACGAAAAGCAAGAAAAAAGAAGTACGCTATTAACTATTAACGTACCTGTCTCTTCCGAAACGAATGAGTACGATGAGAGAGCTCTCTCTACCATCGAACTTGCAGAGTCT
+
7:?;<B<<7:955=<<<BBA;::5=9=>>?ABABCD@C@CBA;:5505=6949;444444$58<<<=B?B=>DD;:9999::*5?:@:HIF8BAD@;;;@BBBBB>A@CB?BCC?AAADBCCDCCCBBCCCCBDC@@=@AAAABBC?@;>00-0@@@CACDABAB@AA@CB@FDD6:99999+9993:>??>@'@@:?978@BBBB?B?BA>>5;5;?DCD@CCC@@@A7;8;BC=B;;9;@?ADA@AA???BBBCBBBBAA??99:=ABAA@=8738=>CE@@@A
@ATNG8:00522:01633
GATTAGTATCTGCACACTCTGCCAGAAGATCAGGAACTCTAGAAGAATTCAGATTTTTAACACGAGAGTAAACGTAAAAAGAAGGTTTTACAAGACTCACGTTAACAATATTGCAGCAGTACGCACACAATCGAAGCGCAGTAAGGATGGCTAGTGTAACTAGCAAGAATACCACGAAAGCAAGAAAAAGAAGTACGCTATTAACTATTAACGTACCTGTCTCTTCCGAAACGAATGAGTACACACTCTCATATACACTACCATCGAACTTGCAGAGTCT
+
9;>;ECCC??@CBBBBBCDECB@BDD@CCCCBB@B@CCBBACD?CA?C?CBB?????1?@BCBBBBCCCCC>CA@@??>1>?;?7<>>5?AB?@???BAAAA<A=AA<=>=7;;>>A@@@>@@AA<<9@;AAAA7==AA>>>>9>;A??;?=>>>???:?@@AAB<AA:>>>5:<666)8::5;@EDE/8868BA@@@@@A=A<A???>D=>>>>><AA???A?<A<AAA:>BB?AA>B@@>>=@@@AA??AAAAA?<<=>:>>BBB>BC?755>;;;//
@ATNG8:00524:01662
GATGGTAGCACGACACGACGATGTGTACTCATTCGTTTCGGAAGAGACAGGTACGTTAATAGTTAATAGCGTACTTCTTTTTCTTGCTTTCGTGGTATTCTTGCTAGTTACACTAGCCATCCTTACTGCGCTTCGATTGTGTGCGTACTGCTGCAATATTGTTAACGTGAGTCTTGTAAAACCTTCTTTTTACGTTTACTCTCGTGTTAAAAATCTGAATTCTTCTAGAGTTCCTGATCTTCTGGCTCTCGTAGACAGATACTACCATCGATCTTGCAGAGTCT
+
/9;<@A??@ABACFBBBBC<696;CCEGDDBC>BAA@8@A=A>ACDCCA@>A@@@C@C@BAAC@C>AACFCBB=B6??;;;1;@6BBBB=@A@@=@??<?C>???BA@=ABAABBAA<A>=:>=CAA@<<=A=@??>688@??@A???@A@;;:A;==>:>A<A=>>>A>>=>>:>=>DD;E;>8::998)9>:;:3;===>?=<=>8<===.=;;;A<@<@A;??AA?>>=D=BA??==6;;@;@BB===BBBA???>>>@>>=:::6;:9//*/<9:=AA==
@ATNG8:00529:01668
GATGTAGCTATACGTATATCTATGTACTCATTTCGTTTCGGAAGAGACAGGTACGTTAATAGTTAATAGCGTACTTCTTTTTCTTGCTTTCGTGGTATTCTTGCTAGTTACACTAGCCATCCTTACTGCGCTTCGATTGTGTGCGTACTGCTGCAATATTGTTAACGTGAGTCTTGTAAAACCTTCTTTTTACGTTTACTCTCGTGTTAAAAATCTGAATTCTTCTAGAGTTCCTGATCTTCTGGGCTGCGCTGATATGCGCTACCCATCGACACTCCAAAGTCT
+
CA@BBCCABACCDDBBCECCCCCCCBBCCCCB=B???;@B?B@CCCCBBB@CCB@@>A@DBCC@D>BAAABBCCB>BBBBC3BB;>>BC?CCBB>BBC>BB;>=@BAA?BBBBBBBA;BAA5868A>=>;;;9>?@>8::@?@??@AA@@>>>?><<=>;>C=A;==<AAAA>>:>=BKE5B;@:>>DDD/DC89818;;///<9:>=AAAA/A;;:B=B=??;?AAA?>>=B<BA@@@A7669>1;///<666>==>>>>>>888-8;:;9:///84::19;;;
@ATNG8:00528:01751
GATGGTAGCGCATATCAGCGCAGCCCAGAAGATCAGGAACTCTAGAAGAATTCAGATTTTTAACACGAGAGTAAACGTAAAAGAAGGTTTTACAAGACTCACGTTAACAATATTGCAGCAGTACGCACACAATCGAAGCGCATAAGGATGGCTAGTGTAACTAGCAAGAATACCACGAAAGCAAGAAAAAGAAGTACGCTATTAACTATTAACGTACCTGCCTCTTCCGAAACGAATGAGTAACGATGAGAGAGCTCTCTCTACCATCGAACTTGCAGAGTCT
+
ADBB@BB===BB669=@AA@@@CGF>BCB@B:000<*0*/7798:8388-3-33499;;;(95;>;;;@@>>BE7CA;;;;.55.5.555&59<9>;<@AAAAC@B?@@=@AA>AAAAA;;;B;;;CCBBB>C;;;6;ACBBBC@C@CBB?CCBBBBCC?BBECAA=??<><A=@ABAA8?::85<=CC2GD?@000==>@B@C@B@AA8:7:BDAD?:;<@CBC@D@@@?8=;;5;B@000*0><>>BBBCBBB???@AAABB?BBBAA=AB?9:9997::9
@ATNG8:00500:01820
GATGGAGCTCTGCTCTGACTCTCGTACTCATTCGTTTCGGAAGAGACAGGTACGTTAATAGTTAATAGTACGTACTTCTTTTTCTTGCTTTCGTGTATTCTTGCTAGTTACACTAGCCATCCTTACTGCGCTTCGATTGTGTGCGTACTGCTGCAATATTGTTAACGTGAGTCTTGTAAAACCTTCTTTTTACGTTTACTCTCGTGTTAAAAATCTGAATTCTTCTAGAGTTCCTGATCTTCTGGGCAGACTCTCACACGCCTACCATCGAACTTGCAGAGTCT
+
5@A>?C;6665=CB;;=AABACBBBCDCB@A>@<<</555?:?BABDBA<AA;?<8<8@@;::8088-------79455555$49.4/:<1///--57)//)//7945.6<<<<===8<A<8@:@9:5555949;==;;A;@BC===6965<<>@<A@@;>>:<2999599<9=499999+949.55@<@+@@@@A9000/:////5.5555$55>7747277)/////498:288:///+/0B?6@966;;;5544999;7;;>855544.44.444::8898
@ATNG8:00514:01805
GATAGCACACGAGATCTCATCGTACTCATTCGTTTCGGAAGAGACAGGTACGTTAATAGTTAATAGCGTACTTCTTTTTCTTGCTTTCGTGGTATTCTTGCTAGTTACACTAGCCATCCTTACTGCGCTTCGATTGTGTGTGTACTGCTGCAATATTGTTAACGTGAGTCTTGTAAAACCTTCTTTTTACGTTTACTCTCGTGTTAAAAATCTGAATTCTTCTAGAGTTCCTGATCTTCTGGTGTCTGATCTGTATCACTACCATCGAACTTGCAGAGTCT
+
BDBBBCCCCCCCCBAACGBCBDCDCBB;:9;CEC>GC@C@CCCCDBB?CEC@?>A@CCDD?C?BBABACCCC?AAAAA/AA?AAAC;AABB?BBB>BB>==>BBC@AAACCBBB=@=>:>:@???>>>><A@@@<A@@>>>AAAA?@?>;;;:8::=AA;?;@A>>?@AAA;>=>DD5B<@;<<<<;+<=666.677///<;;>18898(5:::=<@;>><A@@@AAA<A:?>AAAA:>>A<>==<==BA>?<;=>>@<;;D=@@>::6:A6:8AAAAA@@
@ATNG8:00528:01803
GATGGTAGTCTGCTCTGACTCTCGTACTCATTCGTTTCGGAAGAGACAGGTACGTTAATAGTTAATAGCGTACTTCTTTTTCTTGCTTTCTGTGGTTATCCTTGCTAGTTACACTAGCCATCCTTACTGCGCTTCGATTGTGTGCGTACTGCTGCAATATTGTTAACGTGAGTCTTGTAAAACCTTCTTTTTACGTTTACTCTCGTGTTAAAAATCTGAATTCTTCTAGAGTTCCTGATCTTCTGGATACACTCATGTGCACCTACCATCGAACTTGCAGAGTCT
+
----(---57/5444:5559///////77/4.4::<7>?:>:666;<<<:><<<<15.5;::7<8<<>@>>>>A8999::*44.4/-.*.----(-(-7718584338949999955549993939<666?>=7:=54.559>=>@@B?9:9@@?=:9493==292999>??@@@;>9999*92:4:;;;;*99@@>6>@@;99==9>29555$555594;9;;7;@@AA?@:@:@>??@@<@BB?DFCBACBBA@:;:D@@<;;:<AB@@@=BB?BBA@@BB??
@ATNG8:00500:01898
GATGGTAGTATCTGCACACTCTGTCCAGAAGATCAGGAACTCTAGAAGAATTCAGATTTTTAACACGAGAGTAAACGTAAAAAGAAGGTTTTACAAGACTCACGTTAACAATATTGCAGCAGTACGCACACAATCGAAGCGCAGTAAGGATGGCTAGTGTAACTAGCAAGAATACCACGAAAGCAAGAAAAAGAAGTACGCTATTAACGTATTAAACGTACCTGTCTCTTCCGAAAACGAATGAGTACGTGTGACGTACGTGAGCTACCATCGAATCACGAAAGTCTA
+
//7728<<==;;;<:5559;;;;==7996165<;;<25.4>99944.3/)/5////////$/4678:93//666.//-5888'--(/5;;;///949;5559955.47993::>8=<9444595556665667<<@C?A@:;:94<:?;@9965B@@@A?>=?@998@=??=@@<,3377718:=8====B1>?5>9=9;22.3(/(///55(..'..449399:<::86:23333&333-3879897333334:898444334===;87///836///333(33333
@ATNG8:00502:01899
GATGTAGGCGACATACATACGCGCCAGAAGATCAGGAACTCTAGAAGAATTCAGATTTTTAACACGAGAGTAAACGTAAAAAGAAGGTTTTACAAGACTCACGTTAACAATATTGCAGCAGTACGCACACAATCGAAGCGCAGTAAGGATGGCTAGTGTAACTAGCAAGAATACCACGAAAGCAAGAAAAAGAAGTACGCTATTAACTATTAACGTACCTGTCTCTTCCGAAACGAATGAGTACTATGTAGAGCTCTATACTACCATCGAACTTGCAGAGTCT
+
@AADBCB@BBBCCCCCCCCBBCCC?CCD@CCBB??;@<@@CDCCC@AA?A?CABBAABA2B?BECCCCECCCC>CDCCCCC5BB=@4;;;6;BCGCCCCCCBBA@C@CC?BBC<A@BBCCCCCCCBBBCCCADDCC?BBAAABBC@C@CBB?BCBCCCCC?@@@DDA?BA>BBB?BBBBB>?>?>AAABB3BB?B?>>BBBCC=A=AC@A;>8>ADAA>AABABCB@B?BDD>CCC@BBBBBBBBABBBCCBCA@ABBBBAA=A<>@>AA8<<:>?>>>>=::
@ATNG8:00597:01319
GATGGTAGGCGTGTGAGAGTCTGCCCAGAAGATCAGACTCTAGAAGAATTCAGATTTTTAACACGAGAGTAAACGTAAAAAGAAGGTTTTACAAGACTCACGTTAACAATATTGCAGCAGTACGCACACAATCGAAGCGCAGTAAGGATGGCTAGTGTAACTAGCAAGAATACCACGAAGCAAGAAAAAAGAAGTACGCTATTAACTATTAACGTACCTGTCTCTTCCGAAACGAATGAGTACCTCTCAGACGCTCGTCCTAATCGAACTTGCAGAGTCT
+
BBBB?BBB<ABB@@?BBBB;;;BB@8CDC@:<;GCDCBBBBBBA?;;7;6;AA@@???.=9??ABC@@@@@@70//-888,==<=<===0//?8;;BCBB=>>:=<@C=A?>:>888;?AABBB==888?=AAAA<@@B;;;>>=A;>>B?BBBBBB?>;???>AA@BB?AA@;??==16786/////.#..(.555::9772739585;A:=<<??=A;;;@@B=C=@<<6/00*0:;;=CC?B>>=@@@@?=>>@A@;>><?===<AA577@@@@>>>
@ATNG8:00565:01420
GATGGTAGTGCGTGAGAGAGAGACCCAGAAGATCAGGAACTCTAGAAGAATTCAGATTTTTAACACGAGAGTAAACGTAAAAAGAAGGTTTTACAAGACTCACGTTAACAATATTGCAGCAGTACGCACACAATCGAAGCGCAGTAAGGATGGCTAGTGTAACTAGCAAGAATACCACGAAAGCAAGAAAAAGAAGTACGCTATTAACTATTAACGTACCTGTCTCTTCCGAAACGAATGAGTACTATAGACTATCTGAGACACACTAATCGAACTTGCAGAGTCT
+
56>?:@BABCCDCCCCDECCCB?@@;@@@=BBCCCCAC@BBBCBBD?BB?C@CAAACCCC1C>CBBBBBBBBBD>@@ACCDD2CC@C@CCD;DBB@BCCCCCCAA?@@FF@DBE@DBBBBBCDCDCCCCAA@@CBCC@CBAAABBB?BAC::;;CECCBFD@BB???D?BB?BBB?AAAA@;>>><AAABB3BB????CBCCBD6768@BB<@<?=A;;8;CBBBCE@C@;;;8;@@?BBCCCCCBABACCBBBBBBCBAAABCBAAA?BBBC?BB@AABB999??
@ATNG8:00569:01420
GATACATGAGTGTATCCAGAAGATCAGGAACTCTAGAAGAATTCAGATTTTAACACGAGAGTAAACGTAAAAAGAAGGTTTTACAAGAACTCACGTTAACAATATTGCAGCATGTACGCACACAATCGAAGCGCAGTAAGGATTGGCTAGTGTAACTAGCAAGAATACCACGAAAGCAAGAAAAAGAAGTTACGACTATTTAACTATTAACGTACCTGTCTACTTCCGAAACGAATGAGTACGTGTGCGACGTGTCTCCTACCATCGAACTTGCAGAGTCT
+
4:<;455:9:?B@@;;65555::;666:@<>>CCB@B?;:459::95555&56;;??>>C;;:D;?;49999$99992555&/775//)/77775504797)///)/669///99999888333487:;4/////7;;,3,33,313333339<6322555.5;6;<>9=666<4<<=8<:::;*9:5/0)/884448880:6:=00*-05-//8)---////606178;2:<<,/-,6,-------7::555;::=?:<<<9;9933,/85///;6::77
@ATNG8:00597:01408
GATGTAGGTGCACATGAGTGTATCCAGAAGATCAGGAACTCTAGAAGAATTCAGATTTTTAACACGAGAGTAAACGTAAAAAGAAGGTTTTACAAGACTCACGTTAACAATATTGCAGCAGTACGCACACAATCGAAGCGCAGTAAGGATGGCTAGTGTAACTAGCAAGAATACCACGAAAGCAAGAAAAAAGAAGTACGCTATTAACTTTTAACGTACCTGATCTCTTCCGAAACGAATGAGTACTATGTAGAGCTCTATACTACCATCGAACTTGCAGATTCT
+
@@@@;==256@C;;A@CCBCBC@@>@CC@BA@BCB@C@DA9:;BB?CD?@?ACCDCDCC1@=?@<<<CCCC>>6<<;;??=,=B4:2999&444.4=<<;::44046:97;43-373344;?=@9:9>999?@@@A<A@?;:5955@6;55.5=?<A=>D???:BAA<@@4:8>/77;;;3;=>5=?????%;;5///6689662722222&2+2899<.55228666163222).992...33335555599;=AA=>>;<;@FE7;;>=<7880585://*/7
@ATNG8:00597:01415
GTGGTAGTGTGTCTCTGAGAGTAGTACTCATTCGTTTCGGAAGAGACAGGTACGTTAATAGTTAATAGCGTACTTCTTTTTCTTGCTTTCGTGGTATTCTTGCTAGTTACACTAGCCATCCTTACTGCGCTTCGATTGTGTGCGTACTGCTGCAATATTGTTAACGTGAGTCTTGTAAAAACCTTCTTTTTACGTTTCTCTCGTGTTAAAAAATCTGAATTCTTCTAGAGTTCCTGATCTTCTGGTAGAGCGTGCATATATCTACCATCGAACTTGCAGAGTCT
+
CBB@CCC@AABAB;96C<;:BBBBDABAB@?:@999.9=8>=AABBBCB?@@@@A5;59A9:2929@@BBBBBC;;;:<;*;;5;CDD>FBCB?BBB>BC>AACCCC@B@ACCCCCACCD@CBCBBBBB::6;;;;=BBBDCBBBCC@@@BBDB?BBB?BC@C?@@@@@AA@@;@;;;;;*;5;5;:DDD2BB;:;.9@:::@@9:499999$:>>@A?B?BB?@@AA@@@?B>ADAAAA5;;;>BBCBBBBBBBBCBBBCC?@@8;:::9<::5:?ADDE:::
@ATNG8:00599:01470
GATGGTAGCATCATGCATATCTCACCAGAAGATCAGGAACTCTAGAAGAATTCAGATTTTTAACACGAGAGTAAACGTAAAAAGAAGGTTTTACAAGACTCACGTTAACAATATTGCAGCAGTACGCACACAATCGAAGCTCAGTAAGGATGGCTAGTGTAACTAGCAAGAATACCACGAAAGCAAGAAAAAGAAGTACGCTATTAACTATTAACGTACCTGTCTCTTCCGAAACGAATGAGTACCTCTCAGACGCTCGTCCTACATCGAACTTGCAGAGTCT
+
;9BB@CCBCBCCB;69>AAACBDBB?BCD@BBAB@@>A@CCAA@AC>BB@B?A??>?>=;)84>;@BBBBBBBB>BAABBBA3BB?B>BBB9BBB?B;;;CCB@@<@>@@=ABBACCCCCBBBCCCCCCBBD@CDCC@BBCCCC@?<A@BBB@BCDD@A@B@AAADBC?::6:@?39:999,8>?;?@@AA2@D?AAABCBB?;7;9=>>>:=:==BABAC@CABDCAD?BBC=A@@<???BBAB?AABAAABBCCCCBBB<::AAAA=<6:95;;AAAAA>>
@ATNG8:00550:01603
GATGGTAGTCTCGAGATAGTCTATAGTACTCATTCGTTTCGGAAGAGACAGGTACGTTAATAGTTAATAGTCGTACTTCTTTTTCTTGTCTTTCTGTGGTATTCTTGCTAGTTACACTAGCCATCCTTACTGCGCTTCGATTGTGTGCGTACTGCTGCAATATTGTTAACGTGAGTCTTGTAAAACCTTCTTTTTACGTTTACTCTCGTGTTAAAAATCTGAATTCTTCTAGAGTTCCTGATCTTCTGGTCTACTACACTGTACTCTACCATCGAACTTGCAGAGTCT
+
56<<7=900/////9//5555555565>><55474455)5>49.55599995;@6:6:;596-.),(,,,--9::;;.44444$49.45<;=45559@:?<B=AB:==<??B>BBCCCCCC@BBCAC@CCCCCCBC@CCCD@DAABCCCBBBCB::;BC@ABA=AA7;7;AAA@BCBB?BAAAA6;5;=;;;;;*;CCCB=BBB;;=CBBA5;<;<*;BCBC?C@HC@BBBBBBB?B?BBCDCE?BBC?ABBBAAAAABBBFBCBGCCB?AACBB?BC@;;;BBB;;:
@ATNG8:00566:01619
GATGTAGCTCACGTACGTCACACGTACTCATTCGTTTCGGAAGAGACAGGTACGTTAATAGTTAATAGCGTACTTCTTTTTCTTGCTTTCGTGGTATTCTTGCTAGTTACACTAGCCATCCTTACTGCGCTTCGATTGTGTGCGTACTGCTGCAATATTGTTAACGTGAGTCTTGTAAAACCTTCTTTTTACGTTTACTCTCGTGTTAAAAATCTGAATTCTTCTAGAGTTCCTGATCTTCTGGAGATACACATGATACTCTACCATCGAACTTGCAGAGTCT
+
CCBBBCCBCCCA;<<;;ABCCEDDBBBCE;;7<BBA=BC?A?ACDDCDD?CBCBB@C?CBBE@B>ABCCB?@AC?BBBBB1??;?:9929??A>BBB>@D=:99?AA9@A????AC@>>><B=@@@>=>>@=A>>><====AAA;;;@??A>>>58894891818999///66158@>@2@<B9==??>/=?:;;-85::::==>>=@@@@,=///6167==:=@AA@??;?5;::9//*/33-37///;;=;;;@@A888ADD<;77667::-//@@=@996
@ATNG8:00577:01586
GATGGTAGCGCGACGAGCGTAGACCCAGAAGATCAGGAACTCTAGAAGAATTCAGATTTTTAACACGAGAGTAAACGTAAAAAGAAGGTTTTACAAGACTCACGTTAACAATATTGCAGCAGTACGCACACAATCGAAGCGCAGTAAGGATGGCTAGTGTAACTAGCAAGAATACCACGAAAGCAAGAAAAAGAAGTACGCTATTAACTATTAACGTACCTGTCTCTTCCGAAACGAATGAGTACAGAGAGTACGATATGTCTCCATCGAACTTGCAGAGTCT
+
CCBC?BBCEBABBDBBBCCCCC;:;7;BB@BBBC@@@@ADCC;::D@BB@B??????BDB3B?BBBBBB@A?==3=>@DCBB3;;7;=ABB<BDFICABBCCBBB?B@BDACCC>BBAACCCFDCCBBBCCC?DBBB@A@@CCCBB>C@C@@?@CBBBDCD@AAABBB?CA?ACD@CB999+9==9=AABB3BC@B???CAAAA<A;?>>><A<AACBB?BCBBCCB?A?BBB=BCC>AABBBBCCCBABAAACCCCDCCBB@B>=??CC?BB>BBBBBB===
@ATNG8:00552:01694
GATGGTAGTGTGTCTCTGAGAGTAGTACTCATTCGTTTCGGAAGAGACAGGTACGTTAATAGTTAATAGCGTACTTCTTTTTCTTGCTTTCGTGGTATTCTTGCTAGTTACACTAGCCATCCTTACTGCGCTTCGATTGTGTGCGTACTGCTGCAATATTGTTAACGTGAGTCTTGTAAAACCTTCTTTTTACGTTTACTCTCGTGTTAAAAATCTGAATTCTTCTAGAGTTCCTGATCTTCTGGTGTCGTCTATCATGTACTACCATCGTTATCGGAAAGTCT
+
4:8:7;>@>>>@=B=@CCBBBB@B@;;;BBBA?BBGG=AB@C@@AABBCC@;;=BCBF@AAAB<>:;@@BBAAAC:<;CBA)957<?@:1>?:909@A>BC9<<@@@C<;;;ICCCJ;;=B@C@BBCBABBJ:;;BB<@ABACABBBDCBBEC;<8;AA=@A>@>A@@@;9;DC?BBBCD9B?C2:9:::':???A<B;;;FDCBBB4;9;9*9A@::6:=AA>BBBBBBCAE@BBABAA<@@@=ABBBCCBCAA;;;A@CCCCF?A;;;;5;;AA?BD=B@A@
@ATNG8:00569:01693
GATGGTAGACATATCGTACTCTCTGTACTCATTCGTTTCGGAAGAGACAGGTACGTTAATAGTTAATAGCGTACTTCTTTTTCTTGCTTTTCGTGGTATTCTTGCTAGTTACACTAGCCATCCTTACTGCGCTTCGATTGTGTGCGTACTGCTGCAATATTGTTAACGTGAGTCTTGTAAAACCTTCTTTTTACGTTTACTCTCGTGTTTAAAAATCTGAATTCTCTAGAGTTCCTTGATCTTCTGGCGCGTATGTATGTCGCCTACATCGAACTTGCAGAGTCT
+
@BAA?CCCCCCCBBAABDCCDBBBJECBBBBB@BBBD=CB;?;@???ABC?BBBBB?B@CBBA?C?CCABBCB??======+CA<@8666-600/5>:::>B?@AB@==8=A>>>?AA=BDD:=:>>>?@>>><@A>>9=>>@AAAA<<>AA>;;<:>>@>AA;?;@D>>>??@@:>>ADD5D<@:=<>?>/>@AAD9@;;;<>>><=>7>DDD.==>>>=A>@@@>ABAAA<@8;8;A==;6///6666>>>?@@?????==:>>=;99994660689:<=<66
@ATNG8:00577:01707
GATGGTAGGACGAGCGTCTGAGAGGTACTCATTCGTTTCGGAAGAGACAGGTACGTTTAATAGTTAATAGCGTAACTTCTTTTTCTTTTGCTTTCGTGGTATTTCTTGCTAGTTACACTAGCCATCCTTACTGCGCTTCGATTGTGTGCTTACTGCTGCAATATTGTTAACGTGAGTCTTGTAAAAACCTTCTTTTTACGTTTACTCTCGTGTTAAAAATCTGAATTCTTCTAGAGTTCCTGATCTTCTGGCTCTGTAGACAGATACTACCATCGACGAATAGAAGTCT
+
/::;?@:>;:445544456==>=?:;555999498:808;.9.44445<<:<<<999)5.599;.549>>95966;=8==>>>+>===2665>4;999)////)/:)5555<>9=>@@669A@@?@?A?BA;;;BBB7;;BB?BBBBBAA?A@A@@A@;;5;A@>AD?C?CBA@@@DCC>C;;;;;*;;@5;;AA?,@CFDD:>....----/4::::*;5566269AA<90000/;6=6=?C><@=?@@<ABBBAAACCCBBBBCCCCCAC@@@B@9:6:=>>?????
@ATNG8:00557:01761
GATCGTGTGAGAGTCTGCCCAGAAGATCAGGAACTCTAGAAGAATTCAGATTTTTAACACGAGAGTAAACGTAAAAAGAAGGTTTTACAAGACTCACGTTTAACAATATTGCAGCAGTACGCACACAATCGAAGCGCAGTAAGGATGGCTAGTGTAACTAGCAAGAATACCACGAAGCAAGAAAAAGAAGTACGACTATTTAACTATTAACGTACCTGTCTTCTTCCGAAACGAATGAGTAACTATGTAGAGCTCTATACTACCATCGAACTTGCAGAGTCT
+
<:;;9:;5@@<@BA;:777(3;>7?@@B@@=@?CBABBBB?CJ:;9;ECBCBCB0B?@@?9;9996CD<<><;>:='78172789-88<17877997333(3388(///(/6666.25>C:>>>><<8<;;95;;=<=<88185;CA@;;000>>>:@@@A::59A599A9<=9937=A8=@?@?,<=8998?=<=@988(89=>881869///5)--6--(/5262355,533-3/////(/6///=:;9::943399;88<:8=CA@<=;,0066;=>78
@ATNG8:00573:01771
GATGGTAGTCTCAGATAGTCTATAGTACTCATTCGTTTCGGAAGAGACAGGTACGTTAATAGTTAATAGCGTACTTCTTTTTCTTTGTCTTTCTGTGGTATTTCTTGCTAGTTACACTAGCCATCCTTACTGCGCTTCGATTGTGTGCGTACTGCTGCAATATTGTTAACGTGAGTCTTGTAAAACCTTCTTTTTACGTTTACTCTCGTGTTAAAATCTGAATTCTTCTAGAGTTCCTGTTCTTCTGGAGATACACATGATACTCTACCATCGAACTTGCAGAGTCT
+
6===8@<@@955555555555599::<:544:5:9;909<.516777:/0)////:6=8=BBB@D?AA:654<99.44444$444(4399;1:553:27333(3>433388;8>@@CBABB@BBB9;8<AABCDCLACCCB@B@AACCCCA@@BBBBBB>;;;>BB@D?BBB@@@ACF@CCEGE;K@C=;;;;;*;A@AA=B;;;@@;;:A2;9;*:AB::4:=AB>BBCBBBB=A<@BB?BB>AAB@BCBCCCCCBB@ABCBCCBCC@CBAAA>AA=@@BB@A@??
@ATNG8:00586:01745
GATTAGTGTGTCTCTGAGAGTAGTACTCATTCGTTTCGGAAGAGACAGGTACGTTAATAGTTAATAGCGTACTTCTTTTTCTTGCTTTCGTGGTATTCTTGCTAGTTACACTAGCCATCCTTACTGCGCTTCGATTGTGTGCGTACTGCTGCAATATTGTTAACGTGAGTCTTTTGTAAAACCTTCTTTTTACGTTTACTCTCGTGTTAAAAATCTGAATTCTTCTAGAGTTCCTGATCTTCTGGAGATACACATGATACTCTACCATCGAACTTGCAGAGTCT
+
BCC@DCCAAACCCCCCEECCCCDDCCCCBA?ACCC:AA@C?AACCCCC?CBBBD@G@CCCB?B@CCCD@BCCA<999::*;A>BCCL>CDA@?@CB?BC?AABCCC@CCFCCCCC@BBD@D?DDCCAAA@;?@@@?BBCCCCCCBCCCCBBBB?CCC?BB?B?CABBCCBBBCC;CBBBB9A;@;:::::*;CDCE=BBCCCDCCCC>BBAB0B@@ACADDCB?BDCCDCC?C@@@@CCC?A@A>ABBEECCCCCCCCCCCCCCC??@BBB>AA>@@BBBCB77
@ATNG8:00565:01822
GATGGTAGATACTCGCTGATACACCCAGAAGATCAGGAACTCTAGAAGAATTCAGATTTTTAACACGAGAGTAAACGTAAAAAGAAGGTTTTACAAGACTCACGTTAACAATATTGCAGCAGTACGCACACAATCGAAGCGCAGTAAGGATGGCTAGTGTAACTAGCAAGAATACCACGAAAGCTAAGAAAAAGTAAGTACTCTATTAACTATTAAACGTACCTGTCTCTTCCGAAACGAATGAGTACATAGACTATCTGAGACTAATCGAACTTGCAGAGTTT
+
CBCD@CCBC?A@ACC@CBBBBBCCC>CBB?@?@@;:5;4;9<988B9CB@B?ABACCCCC1?<?BB???BAAAA;A?@@BBB5BB@?:>@C9ABD@DCCCB@@00-07@:6?=?::>A?@@@BBB<<;BBBB?CCCD?BACCBBBB?C?CBB?BBECBCEF?:::?AA?BB?BBB?AA999*7<7000???@0000==@@B>>>@A<A>==;;177(7:79::?=<898>9>8===6==D:??>888AAABBB@@>>?>?FBB?;;7;A??<=>:=A==;9:;/
@ATNG8:00570:01864
GATGTAGGCACTGCGCACACATCCCAGAAGATCAGGAACTCTAGAAGAATTCAGATTTTTAACACGAGAGTAAACGTAAAAAGAAGGTTTTACAAGACTCACGTTAACAATATTGCAGCAGTACGCACACAATCGAAGCGCAGTAAGGATGGCTAGTGTAACTAGCAAGAATACCACGAAAGCAAGAAAAAAGAAGTACGCTATTAACTATTAACGTACCTGTCTCTTCCGAAACGAATGAGTACATAGATATACGTATAGCTACCATCGAACTTGCATAGTCT
+
:5>;;<A>@;555@CABBCABBBB>BBA?AB@BAA=A?BBCBCBD@BB@B?@@@@@CBC3BAFBC??@CDAAB<??@CCCC5BB>B=AAA9ACC@CBAABBA@@<A@CD@CCD?CCCABBCCCCCDDCAAB@BB@A>BBBBBCCC?C?B??<@ABBBBBBAAABBBC?CD?BBB>AACDF>A@?;999988%8@;@9;;BBA@A9>:>D==:>=AABBB@BBAA@??8=;@>@:@BC??@?BBBHBBBBBBBB@@AAABD????A<99;66/781:===??<;;
@ATNG8:00640:01318
GATGTAGGACGAGCGTCTGAGAGGTACTCATTCGTTTCGGAAGAGACAGGTACGTTAATAGTTAATAGCGTACTTCTTTTTCTTGCTTTCGTGGTATTCTTGCTAGTTACACTAGCCATCCTTACTGCGCTTCGATTGTGTGCGTACTGCTGCAATATTGTTAACGTGAGTCTTGTAAAACCTTCTTTTTACGTTTACTCTCGTGTTAAAAATCTGAATTCTTCTAGAGTTCCTGATCTTCTGGTGTCGTCTATCATGTACTACCATCGAACTTGCAGAGTCT
+
CCBBBBC@CC9;;@@CBCBBBCC?CBCCDAA?ACCC>BB?B?BCCCCCC@DBBBC@C@CCBB?C@CCCDCCCBC@CDDDD2CC@CCCD=CCCC?BBB>BF@BAADDD?CCCCCCCC@CDC?D?CDEDCBBC@CCCD?BBBBCCDDCDDDCAABB@CBB?BC?B@BBBCBCCBC?A@@@@9@>B>:;:::*;@@BB>BBCBBCCBBB?BBAB2BBABBACACD@CCCCCBB?B@BBACCC?B?@<@AAACCBABFCCCAABCCCC@CCCCC@AA>AAAACCC??
@ATNG8:00626:01341
GATGTAGTACATGATAGACGACACCAGAAGATCAGGAACTCTAGAAGAATTCAGATTTTTAACACGAGAGTAAACGTAAAAAGAAGGTTTTACAAGACTCACGTTAACAATATTGCAGCAGTACGCACACAATCGAAGCGCAGTAAGGATGGCTAGTGTAACTAGCAAGAATACCACGAAAGCAAGAAAAAGAAGTACGCTATTAACTATTAACGTACCTGTCTCTTCCGAAACGAATGAGTACGATGAGAGAGCTCTCTCTACCATCGAACTTGCAGAGTCT
+
A>;@@<;;;;@CCCBA@>@0//7727/5159999;494;556;>>:>C?B?@@@;;::9'5.5=9:<>@@ABB<BAA@@@@,;;8;@CD@0>>>:??===<;A@@B@CC?BBB=?@@ACC;<;AAA@AAAGAGHDD?BCBBBBBB?B?C;<9;EBA@BBB@DDFDBB?BB@BBB=@:...*..-(-5555)2609///::;<B<@6?>?A4505599B@CC@@?@?2986DD<BBB@;::??>>?A999A@BA:@@@?BBBAA@;=;;//)/;7666B??>>>
@ATNG8:00629:01335
GATGTAGAGAGACTGTAGCGCACCCAGAAGATCAGGAACTCTAGAAGAATTCAGAATTTTTAACACGAGAGTAAACGTAAAAAGAAGGTTTTACAAGACTCACGTTAACAATATTGCAGCAGTACGCACACAATCGAAGCGCAGTAAGGATGGCTAGTGTAACTAGCAAGAATACCACGAAAGCAAGAAAAAAGAAGTACGCTATTAACTATTAACTTACCTGTCTCTTCCGAAACGAATGAGTACGATGAGATCTCGTGTGCTACCATCGAACTTGCAGAGTCT
+
CCE@@ACECCBBB;:;?@@;;;>@5;>@=@@A;;;?B?;<<<<=?:BB=A::@000/>>>0?5:::;=444===2335<>>?,4:255;==2B=A>BBBCCCCBC?B8;;?BBB?CCD@;;:BA;;99@AAD=AA??;?AA@@ABC?CACA@?@BAABA5925<;;<?<??377;6::;::3:883378899%8>9;8379;;;<:=;::>@9@;=959<7<///:>@9@97660;;;5988;;;>====?>==@@===878;=;;5;@>>>=CB:=>A>>>??@
@ATNG8:00647:01363
GATGGTAGTGTCATATGAGAGTGTGTACTCATTCGTTTCGGTAGAGACAGGTACGTTAATAGTTAATAGTACGTACTTCTTTTCTTGTCTTTCTGTGGTATTCTTGCTAGTTACACTAGCCATCCTTACTGCGCTTCGATTGTGTGCGTACTGCTGCAATATTGTTAACGTGAGTCTTGTAAAACCTTCTTTTACGTTTACTCTCGTGTTAAAAATCTGAATTCTTCTAGAGTTCCTGATCTTCTGGACAGAGTGTGCAGATACTCCATCGAACTTGCAGAGTCT
+
?A5505<:::5559;65655655554444944066/;5::;0/0/999--(/////5;27704.-05:.------7;3:8::+772///::180/4:7;<B?BB>===BBC@CDEDDECC@CCC@B@DCDDAAAC@CDDD?AACCCCCCCDCCCAAAC@CCC?CC?B@BDBCBCCCC?CCCDC8?;?8::9:*;CDCC>CBBBJDAAAA5;;;;*;BBA@<B?@A=ADFDCBB@D@CCCGCB@AA@?BCBCCBBBBBCCDDEEDCC?BCCA@<AB>@ABBBBA??
@ATNG8:00611:01425
GATGTAGAGAGACTGTTGCGCACCCAGAAGATCAGGAACTCTAGAAGAATTCAGATTTTTAACACGAGAGTAAACGTAAAGAGAAGGTTTTACAAGACTCACGTTAACAATATTGCAGCAGTACGCACACAATCGAAGCGCAGTAAGGATGGCTAGTGTAACTAGCAAGAATACCACGAAAGCAAGAAAAAGAAGTACGCTATTAACTATTAACGTACCTGTCTCTTCCGAAACGAATGAGTACGATGAGATCTCGTGTGCTACCATCGAACTTGCAGAGTCT
+
<<59;69D@;;;BB@@?CCBBBA@8@A@<@@?@;;4:?:::@@?@=9939;>>==;;;;1<>BB>??BBCBCF=::<@M?DCDD?D@FDD9ABCECCCCCCDBA=A;;;5;AB=BCCBBBBBBB@@@BBBB@AA@E?CB???@9:8;@CBC?BDCCCBBB?BBB:9:?CF@BCC>AABCB=9999<=<=?.?><A;;;>==?A7;8;AAB=D588CCC@C;;;BBD@A;<<@9@00-0;;=@AABB999AAA???@@A@???@=8=988>;>>588??@:;;@
@ATNG8:00625:01405
GATGGTAGTGTCATATGAGAGTGTGTACTCATTCGTTTCGGAAGAGACAGGTACGTTAATAGTTAATAGCGTACTTCTTTTTCTTGCTTTTGTGGTATTCTTGCTAGTTACACTAGCCATCCTTACTGCGCTTCGATTGTGTGCGTACTGCTGCAATATTGTTAACGTGAGTCTTGTAAAACCTTCTTTTTACGTTTACTCTCGTGTTAAAAATCTGAATTCTTCTAGAGTTCCTGATCTTCTGGACGACGCGCACTGACACTACCATCGTATCTCAGGAGTCT
+
55545::?>::<<65666666=>=B=BAAB<@?@595/5=8=:>=>B;;;7=@=<7)/)/7777>:;;;?>@B::65<<;<)<<7;:@CC;9:E@B@=;9?+//?=9??AA>??>?@;?9959=@BBB?;;;5;<=?1;<BCCCBCBA@@@AABB>BBB=;;5;9@:::?:?@A<@AA@@.@:>:99999'9;///)///4555555.5555$577//)/5;;,//99:9;5;8====<=7;;C:@=BB969@>>:;:9===>99295=>?>@???>=8994:>
@ATNG8:00605:01570
GATGGTAGTATATCGCGTCGCTATCCAGAAGATCAGGAACTCTAGAAGAATTCAGATTTTTAACACGAGAGTAAACGTAAAAAGAAGGTTTTACAAGACTCACGTTAACAATATTGCAGCAGTACGCACACAATCGAAGCGCAGTAAGGATGGCTAGTGTAACTAGCAAGAATACCACGAAAGCAAGAAAAAGAAGTACGCTTTTAACTATTAACGTACCTGTCTCTTCCGAAACGAATGAGTACTGTATCTATGTGTGCGCACCATCGAACTTGCAGATTCT
+
@@;?7944:;;;;;;>@???@DCCC@A@@;>=900/)/)/999<=>:=@?B<@AB@@@@@,?=988<A=B<=<?<:999999'9:44:>>@7@AB=@BB;;;B@@<A=AA=ABB@ABABAABBBBBCDBB@@=@BBC@CBBBCB::60:@00+0@<<A?BB?BBBCCD?@?=?BB>BBBA?7;;;8>?AAB3@@<@000@=@BC5A=ACCB=B;888;:4888==;;6;>BBB9?>>5;;;>988??==>A??>>==;;;>===18888=5;;9==?BBB<;<
@ATNG8:00626:01563
GATGGTAGGCGACATACATACGCGCCAGAAGATCAGGAACTCTAGAAGAATTCAGATTTTTAACACGAGAGTAAACGTAAAAGAAGGTTTTACAAGACTCACGTTAACAATATTGCAGCAGTACGCACACAATCGAAGCGCAGTAAGGATGGCTAGTGTAACTAGCAAGAATACCACGAAAGCAAGAAAAAGAAGTACGCTATTAACTATTAACGTACCTGTCTCTTCCGAAACGAATGAGTACTATGTAGAGCTCTATACTAATCGAACTTGCAGAGTCT
+
ACBB?BBB>B;;;CCCCKDCAA@BC@BCC@CCBB::6;=AACCCCC?BC@CADCCBBBBB5BACCCDCCCCCDC=@@@@>@7@B?BACCC;CDC@CBBCBBCCC@C@AA>ACC@BBBBBBBBBBBCDCBBC@CCBB?@?@?@A@@<A>C@@=ACBCBEBB?BCCCBA?BD=@89398<>?8@@@=@CCCC3DD?BAAABBBCC?B?BBA?1618?CBBAC;;;BCD<@=@BB=BCD@@@?CCDD@@ABBCCBBBBBBBBBBBB@A;<9<AA=>><<<=:::
@ATNG8:00643:01551
GATGGTAGTCTGCTCTGACTCTCGTACTCATTCTGTTTTCGGAAAGAGACAGGTACGTTAATAGTTAATAGCGTACTTCTTTTTCTTGCTTTCGTGGTATTCTTGCTAGTTACACTAGCCATCCTTACTGCGCTTCGATTGTGTGCGTACTGCTGCAATATTGTTAACGTGAGTCTTGTAAAACCTTCTTTTTACGTTTACTCTCGTGTTAAAAATCTGAATTCTTCTAGAGTTCCTGATCTTCTGGTATACACACTCGCTCGCTACCATCGAACTTGCAGAGTCT
+
---,(,,**,---5//556=<=<<;;99://)//////&/4.44(499::4403337717437394968;8A<7739333333$3949788.7///)//;6<::@====>9;A@BBBBB=AAA>B?BCLFICDE@CCCE@CCBBCCCCCDCAAAAAB@CCC=BC?C?CCCCCBBBA=BBGDD;D@D?BCCCC1@BA@A<A@@ABCCBBB?BBAB2BBABC?C@CCACCDBBBB?B@CCCB??<@@C@CCCCCCCCCCCCCCBBBB??;?BA>>;?>9>AB@ABA=>
@ATNG8:00645:01536
GATGTAGCGGCATATCAGCGCAGCCCAGAAGATCAGGAACTCTAGAAGAATTCAGATTTTTAACACGAGAGTAAACGTAAAAAGAAGGTTTTACAAGACTCACGTTAACAATATTGCAGCAGTACGCACACAATCGAAGCGCAGTAAGGATGGCTAGTGTAATTAGCAAGAATACCACGAAAGCAAGAAAAAGAAGTACGCTATTAACTATAACGTACCTGTCTCTTCCGAAACGAATGAGTACTATGTAGAGCTCTATACTACCATCGAACTTGCAGAGTCT
+
8844/7000)/77<=><<ABA9:6@8@>C?CE@@>>+0+0<<9:;>7;;99489<44499'9:@CCCCCCB:;;0;B;;;;;*;A>B<@@A4@B>6?@9;:>>?A<@;@@<@@@?CBBBBBCCBBBCDCAB>;A>00+0==;<::;7@9@;A<ACBBCCCB7;7;A@@=@A?ABB?@CA@@8=AA:>?BBB1A@<@CBBB<>@@;@;?CABC?BCCDD=@@;88;;7=4:<928<=;747<38773::<=?@@@@ABDBBCC@@>?B???89:489<?><978
@ATNG8:00605:01615
GATGGTAGCTCGCTGATGATATCTCCAGAAGATCAGGAACTCTAGAAGAATTCAGATTTTTAACACGAGAGTAAACGTAAAAAGAAGGTTTTACAAGACTCACGTTAACAATATTGCAGCAGTACGCACACAATCGAAGCGCAGTAAGGATGGCTAGTGTAACTAGCAAGAATACCACGAAAGCAAGAAAAAGAAGTACGCTATTAACTATTAACGTACCTGTCTCTTCCGAAACGAATGAGTACGAGAGAGCACACGTGTCTACCTTCGAACTTGCAGAGTCT
+
BBCC?CCCBBBCBBCCBBBCCCCDE@CBB?ACCCBB@C@BBBCBBBABB?A?AABACCCA/A=AAAACABBBBB=BBBBBBB5BB?B=@@@9@CC@CCCCDCCCC?C?BB?BBB?BBACCCDBCBCCCCCCC?CBBB@BA@@CC?>:@?B@@?@BBBCCBB?BCCCCB@BB?BBB>AA999+9=<;===??.>A?B9::CBAAA7;7;>>>6;7:>CCCACBCBBBB@D@BCC@BCD?BBCCCCD@@ABBBA@?BBBBBBBBBBB?A<<<<6<9.66@@<=>>>
@ATNG8:00639:01598
GATGTAGAGAGACTGTAGCGCACCAGAGATCAGGAACTCTAGAAGAATTCAGATTTTTAACACGAAGAGTAAACGTAAAAAGAAGGTTTTACAAGACCCACGTTAACAATATTGCAGCAGTACGCACACAATCGAAGCGCAGTAAGGATGGCTAGTGTAACTAGCAAGAATACCACGAAAGCAAGAAAAAGAAGTACGCTATTAACTATTAACGTACCTGTCTCTTCCGAAACGAATGAGTACGAGAGTCAGAGCAGAGCTACCATCGAACTTGCAGAGTCT
+
@<;>;:;655===;<9<<<///:3//5944499.4.4449888744044889=;;;;,;8<;;00*/===>?79399999'9@9>2999&5<=9>=CG3><00)/4//)/==9?>>9:9>BB@ABBABBB@BABA@BA?555;;8<8<<<9<<5:;=:;:855;<@8>B:>>B<;;=<=4333.3;<<<+88444===:>73.317;:8273?@@BA=AA=?>>@;>6755.3/0)///::>>>>A==:::;555:;>>000:*00/0;;?=:ABBBBBBBB
@ATNG8:00640:01592
GATGGTAGCTCTGCTCTGACTCTCGTACTCATTCGTTTCGGAAGAGACAGGTACGTTAATAGTTAATAGCGTACTTCTTTTTCTTGCTTTCGTGGTATTCTTGCTAGTTACACTAGCCATCCTTACTGCGCTTCGATTGTGTGCGTACTGCTGCAATATTGTTAACGTGAGTCTTGTAAAACCTTCTTTTTACGTTTACTCTCGTGTTAAAAATCTGAATTCTTCTAGAGTTCCTGATCTTCTGGGTGCGCTACAGTCTCTCTACCATCGAACTTGCAGATTCT
+
AB@@<@=A@A;;;:BCC;::A@?<=@@ACB;;8:CEF=AC@D?BBBECDC?BBCCCACACCBB?C@CCCEDDCCC?CDDDD1BB?BBBB=@;;;9<6E>CC?A@@CCD@CCBBBA;;;;BCAG@GDBBABBE@CCDC?BBBBBBBBCBBBBBCCC@BBB?CC@C@CBCBBBBBB>ABABA:B?B=ABBBB0A@@@B;B;:;;;BAAA5;;;;*;A@BB?C@BC@BBBDBBB@B@@@@CBB>A@BB;BBAAABCCCCCCCBBBBEC@@@@AA>@@<@AABCD?BB
@ATNG8:00647:01644
TATGGTAGTAGTACACTAGTCATACCAGAAGATCAGGAACTCTAGAAGAATTCAGATTTTTTAACACGAGAGTAAACGTAAAAAGAAGGTTTTACAAGACTCACGTTAACAATATTGCAGCAGTACGCACACAATCGAAGCGCAGTAAGGATGGCTAGTGTAACTAGCAAGAATACCACGAAAGCAAGAAAAAAGAAGTACGCTATTAACTATTAACGTACCTGTCTCTTCCGAAACGAATGAGTACTATAGACTATCTGAGACTACCATCGAACTTGCAGAGTCT
+
>8<95999=9955<=>>?>A@B9567<<<9=@<@;;4:49;;<<<<:>@;@?>?:944499#949BBCCAAACBB;A@;;;;;*:C>C=AA@7ACC?HCCCCBCBB?B@EE@B@A?ACCBBCCCCCC@@ABBB@AAAD?BBCBBCBB?C@CBB@BCCCDBBB@BBBBBC@BB?ACC?AA:99*9==8999999%9>;<948BBBCC?B?BBBB>>:=AJBB?BCCCBDD@C?BAC=@@@>AABBCBDBBBBAAABBBBBCBBACCCD@C@@AB>BB>ABAAAAB??
@ATNG8:00601:01716
AATGGTAGCATCATGCATATCTCACCAGAGATCAGGAACTCTAGAAGAATTCAGATTTTTAACACGAGAGTAAACGTAAAAAGAAGGTTTACAAGACTCACGTTAACAATATTGCAGCAGTACGCACACAATCGAAGCGCAGTAAGTATGGCTAGTGTAACTAGCAAGAATACCACGAAAGCAAGAAAAAGAAGTACGCTATTAACTATTAACGTACCTGTCTCTTCCGAAACGAATGAGTACCTCTCAGACGCTCGTCCTACCATCGAACTTGCAGAGTCT
+
>;<A495?<::<@;66><<@CCCAB=AA@;BBBBB@CACBCBB@?<?C=@>::7?:<;<+B<AABBBBBBDED>:9;BAAA0@@=@<AA:@A@=ACCCCCD;;6;=@A?BCC@DBBBCBCBBBBCCBBBB@CBBB?CBA@AA@@9@AA;;7;D<;;FCC@CAAABB@BD@BCE=@@9::,7<<5<=>@@2@C@CAABBBCCB7;7;>?>8=988;CDAEB@AADD@C?AAA<AAB?CCCCDCC?ABBBBBBCBBBBBBB>=>@;>A<9949<8<>?>>@:;:
@ATNG8:00617:01684
GATGGTAGTGATACAGATCAGACACCAGAAGATCAGGAACTCTAGAAGAATTCAGATTTTTAACACGAGAGTAAACGTAAAAAGAAGGTTTTACAAGACTCACGTTAACAATATTGCAGCAGTACGCACACAATCGAAGCGCAGTAAGGATGGCTAGTGTAACTAGCAAGAATACCACGAAAGCAAGAAAAAAGAAGTACGCTATTAACTATTAACGTACCTGTCTCTTCCGAAACGAATGAGTACTATGTAGAGCTCTATACTACCATCGACCTCTAGAAGTCT
+
?CCD?BCBB=CBBBGDCCAAA@ABB=@AB?BBB@BB?A>CCBBBCCACD?B?B@==;777'74:==BBBBAB@A9??@@@@@2@A=B<BBB8@@F@DDEHCBB;;6;>AC@BBC<<;ABA@ABFCCCCBBBB?A;;;?BBBBB;;;>A=B;;6;C;;;BAA>BBACBA?::9:??<?>898+333,337377$7>9>;=>@ABA>:>=AA>>;>;>>CBB>BCA@@@A60-0@@6>00+000;=?ACCCBAAABBBBBB@???AA@;?;;;;;6;ABCDD;@@CA
@ATNG8:00617:01710
GATGGTAGCAGACGTGACAGAGCGCCAGAAGATCAGGAACTCTAGAAGAATTCAGATTTTTTAACACGAGAGTAAACGTAAAAAAGAAGGTTTTACAAGACTCACGTTAACAATATTGCAGCAGTACGCACACAATCGAAGCGCAGTAAGGATGGCTAGTGTAACTAGCAAGAATACCACGAAAGCAAGAAAAAAGAAGTACGCTATTAACTATTAACGTACCTGTCTCTTCCGAAACGAATGAGTACGATGAGAGAGCTCTCTCTACCATCGAACTTGCAGAGTCT
+
>@?>:@@@<A@>555;556>6957<800/*/;;4467:5:?>48486:9)/)/////////#/(/3389:<===<133999999#94.59@?@2>>>:@C?CBBB@@=@?BB@DEC?A@BBB@BACCCDCBBBA>AAAA>A@@@ABBB?C@DBC@CBCCBBCCACCBBBC=??@BBB=@@==>58988999999%9A?AAAAA>BBB=B=?===6:4;>A@A<@@@@?@A=@;@BB9A@?<??AAAC>?>@?BBBBB@BB???8888858AA>A<8858BB>@>>88
@ATNG8:00605:01772
GATGGTAGAGTATCATGTGTATCTCCAGAAGATCAGGAACTCTAGAAGAATTCAGATTTTTAACACGAGAGTAAACGTAAAAAGAAGGTTTTACAAGACTCACGTTAACAATATTGCAGCAGTACGCACACAATCGAAGCGCAGTAAGGATGGCTAGTGTAACTAGCAAGAATACCACGAAAGCAAGAAAAAGAAGTACGCTATTAACTATTAACGTACCTGTCTCTTCCGAAACGAATGAGTACACACTCTCATATGACACTACATCGAACTTGCAGAGTCT
+
5:::>AAA@@@=BDD<:;CCBABBD>@AB@BDDDCC=?=@CBBCCC?BC@C@BCDBBBBB5B@CBCCGEDCBDD>@@ACCCC1CC@D@BBB;BDD@CBBBCBB??;??AC?BBB?BBBBBBCCCCBCCCCBCBCCCC?BAA@ABBC@C@CBB?BCCCCCCC?AACCCC?BB@BBA;>>=?=6<<<;99999(9@?A9::BBBDD>=9=BDE;>;>ACCDACCCCCCC@B?ABC>CCC?CCCCCAAAAA@@@CCB@??CCCCCCAAACBCD@BB@BBAACCA99
@ATNG8:00619:01744
GATGGTAGCTCTGCTCTGACTCTCGTACTCATTCGTTTCGGAAGAGACAGGTACGTTAATAGTTAATAGCGTACTTCTTTTTCTTGCTTTCGTGGTTTTCTTGCTAGTTACACTAGCCATCCTTACTGCGCTTCGATTGTGTGCGTACTGCTGCAATATTGTTAACGTGAGTCTTGTAAAACCTTCTTTTTACGTTTACTCTCGTGTTAAAAATCTGAATTCTTCTAGAGTTCCTGATCTTCTGGATACACTCATGTGCACCTACATCGAACTTGCAGAGTCT
+
BA@A>@=;:;?@A@ACCCCHCCCBBBC@@@BB?A@?>9@A=A?CCCCCBB@CDCCC@C>A;>C@C@ICBCCCCCC?@@@@@0>B@BBCE?BB;<:<EE7CB?AACCBB@BBBB@@@@=@?B@B@CCCBBBBB?CCBC?BBCBCBBBCCBBB;9:A;A;;7:C@D?BAAABBBAA;@:;;;-;=B?CCHDE0CC<<<09CCBCCBB;;6;?A?0?@@@@=A=AB@B@@@AAA?A?CBCCBB;;:F@CCCAA@CCBBBAACCB@CCCCCBAA=AC>AAABAAA99
@ATNG8:00611:01795
GATGGTAGTATAGAGCTCTACATAGTACTCATTCGTTTCGGAAGAGACAGGTACGTTAATAGTTAATAGCGTACTTCTTTTTCTTGCTTTTCGTGGTATTCTTGCTAGTTACACTAGCCATCCTTACTGCGCTTCGATTGTGTGCGTACTGCTGCAATATTGTTAACGTGAGTCTTGTAAAACCTTCTTTTTACGTTTACTCTCGTGTTAAAATCTGAATTCTTTTAGAGTTCCTGATCTTCTGGTGTCGTCTATCATGTACTACCATCGAACTTCAGAGTCT
+
/77969@ACA@;@;;;<BICBB@@@BA@@B@A=B;;;0;A=?=AAAAABB@CCCCB>A>ACCC@F9::?>;<=8;1;9=9=+??;=8888&59;;6;??8>?<?ABA8838A???=>>=>>>7:5:>889>>A<@@FB8;;@>>>D>>>>>===??;8884//)/377?AA?@99476666'-(-(-----$-888819:979===:;5:<=/==>;6167:999+//976165:=?:::;9;;:;:;@AA>>>???===><<<=8<?@@@<@@<;;;?AA>>
@ATNG8:00600:01875
GATGGTAGAGAGACTGTAGCGCACCCAGAAGATCAGGAACTCTAGAAGAATTCAGATTTTTTAACATCGAGAGTAAACGTAAAAAGAAGGTTTTACAAGACTCACGTTAACAATATTGCAGCAGTACGCACACAATCGAAGCGCAGTAAGGATGGCTAGTGTAACTAGCAAGAATACCACGAAAGCAAGAAAAAAGAAGTACGCTATTAACTATTAACGTACCTGTCTCTTCCGAAACGAATGAGTACTATGTAGAGCTCTATACTACATCGAACTTGCAGAGTCT
+
CCCC@BBBBCDCAAABBBCBBBBBB=BB<?@BA@@@<@<@ACCCCC>:;9:?A@>:9:999%9>@?;>?7733;99/87/////$//(/(///&/9;4:::=;;822,2.56069627888?==AABBBBCBBC@C@@@=;;9A@@::8:@@@@?BBCCCCBB?CCBAAA?@@<A@@;@9978*3771333377#/;68///=<AC@-/-.888)/,/8@@@@BA@@=00+0+000*/00)/???BCCCCCAAABBAAAB@?CABB?@===76/896<===>A??@
@ATNG8:00642:01901
GATGGTAGCGCATATCAGCGCAGCCCAGAAGATCAGGAACTCTAGAAGAATTCAGATTTTTAACACGAGAGTAAACGTAAAAAGAAGGTTTTACAAGACTCACGTTAACAATATTGCAGCAGTACGCACACAATCGAAGCGCAGTAAGGATGGCTAGTGTAACTAGCAAGAATACCACGAAAGCAAGAAAAAAGAAGTACGCTATTAACTATTAACGTACCTGTCTCTTCCGAAACGAATGAGTACGATGAGAGAGCTCTCTCTACCATCGAACTTGCAGAGTCT
+
CBAB@BB@AACB:;;BBBBBCBCCF?CDCACBBBAA>B@BBCCCCDAED=?=?BCBBBBC5C@CCBBBCCCCCE>CCBBCCC5CC?C>A@@8ABA=ACCBDCB:98;@DD@DAB?BBBBBBCBBBBCCCBBDBCC@@>@AA@BC??>BAECC?CCDCCCBB?ABBCBB?BB?BBB;==998*8??9999999%9>9?979@AAAB>B?A@@<1818>BBB?BBAA@CB?C>@?>8?;;6;AAACBC???BBB@@AABA@@??>@?@;>78594;=8668A>>>88
@ATNG8:00660:01629
GATGGTAGCAGACGTGACAGAGCGCCAGAAGATCAGGAACTCTAGAAGAATTCAGATTTTTAACACGAGAGTAAACGTAAAAAGAAGGTTTTACAAGACTCACGTTAACAATATTGCAGCAGTACGCACACAATCGAGCAGTAAGGATGGCTAGTGTAACTAGCAAGAATACCACGAAAGCAAGAAAAAGAAGTACGCTATTAACTATTAACGTACCTGTCTCTTCCGAAACGAATGAGTACAGAGAGTACGATATGTCTACATCGAACTTGCAGAGTCT
+
ACBC@C;ADABACB:;9<BDCBBCC@BBB@BBBA@@?A@DCCAAAD@CC?B?BCC?????.?<AABBBBBBCEE>B9;9=@@1BA<@<BBB:BBB?CCFCECCBC?DACE@CBA?ACCBBBBCCDCBBBBBB?CBB@@@BBBB?B?B@@=@CBBBBCB@CCCCBB@BB?????AA998+7;;8=>@AB2AD?BBBBBBBBB?B?>>>A>D=;;@@@=@BAAABB?B>AAD>CCD999A@ABBBBBCAAAABBBBBBBBB?@@???BD<@@;??????888
@ATNG8:00651:01737
GATGGTAGCACACGAGATCTCATCGTACTCATTCGTTTCGGAAGAGACAGGTACGTTAATAGTTAATAGCGTACTTCTTTTTCTTGCTTTCGTGGTATTCTTGCTAGTTACACTAGCCATCCTTACTGCGCTTCGATTGTGTGCGTACTGCTGCAATATTGTTAACGTGAGTCTTGTAAAACCTTCTTTTTACGTTTACTCTCGTGTTAAAAATCTTGAATTCTTCTAGAGTTCCTGATCTTCTGGGTGCGCTACAGTCTCTCTACATCGAACTTGCAGAGTCT
+
;A@@<@;=>>ABBBAAABBCBBBBBCCCDCAA?ACCE=CC?B@ACCCBBB@BBABA>A>ABBB=@>>ADCCCBAA>ABCFC3CC>AACC>BBBB=???=?A=@9:7;=6;>??ABBB@B@@<@;>>AAA;;:<A@@@588??@@@>>>@AA676<+//6166)7/6<<887655)./778+8)/*7<=<>/??>>>9>AACF?;;;=8:<;;*9//*/;7<7;;8;BAAAAB;>;>?@?AA9;///)///99=AA@???BBBAAA??>>AE<@@=;;;=@@A>>
@ATNG8:00660:01851
GATGGTAGCGCGACGAGCGTAGACCCAGAAGATCAGGAACTCTAGAAGAATTCAGATTTTTAACACGAGAGTAAACGTAAAAAGAAGGTTTTACAAGACTCACGTTAACAATATTGCAGCAGTACGCACACAATCGAAGCGCAGTAAGGATGGCTAGTGTAACTAGCAAGAATACCACGAAAGCAAGAAAAAAGAAGTACGCTATTAACTATTAACGTACCTGTCTCTTCCGAAACGAATGAGTACTATGTAGAGCTCTATACTAATCGAACTTGCAGAGTCT
+
B?4405<9::=555<;;;;;>BBCB=BBB@BCCBBB?B@BBCCCBC@AA?A?B???BBBE2A>ABBABA>;777)3;;;;;;*9;2:;@@B7BCD@CAAABB@A@=@@BB>ABB>AACB;;:@BB@AA@>:909?@@<@@BBCBCB?C@D;;9<C@@@B@@;?@@@@A>AA=@@>9>>777)333,//////$/;600//78:77475969:29499@@B?ACCAAAB@B@BBC>B::8:??ABB@AAA???CBAA>=888::>>;?>>><??=@>>>>=:::
@ATNG8:02003:06409
GATGGTAGCTATACGTATATCTATGTACTCATTCGTTTCGGAAGAGACAGGTACGTTAATAGTTAATAGCGTACTTCTTTTTCTTGCTTTCGTGGTATTCTTGCTAGTTACACTAGCCATCCTTACTGCGCTTCGATTGTGTGCGTACTGCTGCAATATTGTTAACGTGAGTCTTGTAAAACCTTCTTTTTACGTTTACTCTCGTGTTAAAAATCTGAATTCTTCTAGAGTTCCTGATCTTCTGGACAGAGTGTGCAGATACTACCATCGATTCGAGGAAGTCT
+
5<<>@BBCBBBBBDCCCCCBBCCBBBDABC9:7:BBB=BE@B@BBCCBCD@DCBBB@C?BBBA?A8;9ABBCCCC=BBBBB3BC?B9:917AAC?AB@<@@,00/>>>:=@ABBBBA@B@@;?<?@@>>;;:<@A@@<>>>@@@@AAAAAC>>>?<?@@<@D=D<A??==>??A897979.77=456555'/8---'------753505;;;*:5536262..-.988=<><A<??@;;;///;6;;:=;;;?;;;=========;>>>@AD=@AAD;?:=>@?
@ATNG8:02004:06448
GATGGTAGCACACGAGATCTCATCGTACTCATTCGTTTCGGAAGAGACAGGTACGTTAATAGTTAATAGCGTACTTCTTTTTCTTGCTTTCGTGGTATTCTTGCTAGTTACACTAGCCATCCTTACTGCGCTTCGATTGTGTGCGTACTGCTGCAATATTGTTAACGTGAGTCTTGTAAAACCTTCTTTTTACGTTTACTCTCGTGTTAAAAATCTGAATTCTTCTAGAGTTCCTGATCTTCTGGGTGCGCTACAGTCTCTCTACATCGAACTTGCAGAGTCT
+
CBCB>BB<@BBBBBCCCCCCGFB=DC=BBBBB?BCHC=CI@C@CBCCCBC@CDBBB?B>A;;57::>CBAAAB=B@BBBBB3BB@BBBD;BBBB?::;@CB<??@?@B?AABEBABB?998=A=AB????AA=AA>>6::>>>===>@???@@@A8;;;;==:==??@?:66>=1///88+906065656'55655(..5/..7:57-/./.$....738*2248::8999-.-.7787823355,...788<==??A<>>=??<<<799599*//66>AAAA
@ATNG8:01997:06459
GATGGTAGTATCTGCACACTCTGTCCAGAAGATCAGGAACTCTAGAAGAATTCAGATTTTTAACACGAGAGTAAACGTAAAAAGAAGGTTTTACAAGACTCACGTTAACAATATTGCAGCAGTACGCACACAATCGAAGCGCAGTAAGGATGGCTAGTGTAACTAGCAAGAATACCACGAAAGCAAGAAAAAGAAGTACGCTATTAACTATTAACGTACCTGTCTCTTCCGAAACGAATGAGTACACACTCTCATATGACAATCGAACTTGCAGAGATCT
+
;948394444455;9=BC966>>==:@A<:>=<<66268@@@:;9?;?=9=6;=;33333'36779433;8889/83999::)4;5939;<0;;?9666<55555.439:5:5505<;:<966;;>CA;@@C966CC?A@@;<<?A>C@C@@=@A@;:9?C?CBAAAC?AA?988?@99::,9:88<;?AB1BB>BBBBA@5665<8<AAB:=7::@@@6;9:::<<9<8;;=8=>>9>BBBBBCD788=:;///8879//)//9939=/3388////66
@ATNG8:02033:06480
GATGGTAGGCGTGTGAGAGTCTGCCCAGAAGATCAGGAACTCTAGAAGAATTCAGATTTTTAACACGAGAGTAAACGTAAAAAGAAGGTTTTACAAGACTCACGTTAACAATATTGCAGCAGTACGCACACAATCGAAGCGCAGTAAGGATGGCTAGTGTAACTAGCAAGAATACCACGAAAGCAAGAAAAAGAAGTACGACTATTAACTATTAACGTACCTGTCTCTTCCGAAACGAATGAGTAACGATGAGAGAGCTCTCTCTACCATCGAACTTGCAGAGTCT
+
ABAC?ABB@CCCCBABCCCAA@;;;05CB=@B:;;B>B?BBBB@@@?;;6;;@@@;;;;;'::?>?@@@ABBAA9?>99999(9927;@@A298A>@A@BAAABB?@<;:5:<;3:9@@@ABBBB:;;<::><>==A<;:;?AA7668=BBD@C>>?AA??<??AA>><>A<@BB<>>BFD<A=8187777(7818=>>?@@@@B<?<?>==<@;?:568:=;;;>>?6;7;AE;@BB?B@@@00)0000=>>>:::?===CBAA>=7;;>>>;>>:>>>;;;;==
@ATNG8:01998:06503
GATGGTAGCTCACGTAGTCACACGTACTCATTCGTTTCTGAAGAGACAGGTACGTTAATAGTTAATAGCGTACTTCTTTTTCTTGCTTTCGTGGTATTCTTGCTAGTTACACTAGCCATCCTTACTGCGCTTCGATTGTGTGCGTACTGCTGCAATATTGTTAACGTGAGTCTTGTAAAACCTTCTTTTTACGTTTACTCTCGTGTTAAAAATCTGAATTCTTCTAGAGTTCCTGATCTTCTGGAGATACACATGATACTCTAATCGAACTTGCAGAGTCT
+
95>>:>C>BCAB=666>@@CAAB@?@?;ACD@CBCC?BCCDBEAAABCB?BABAA6:6:@AB>B?C;;;?@><>9??B??1>?9::??998;9=>??=@A=AA@DCFACDCBBBCC?AAB@C?CCAAABBB@BBBI?CCCCCCCAB@@AA@@@@;?;;7:B>C2::>00/>>>;???@@4@<@;::9:9*:A?BD8;;BBBBBCCB=BAAA0@@@AB@B>BC?@ACGA@@:<7;BAAA@@C;;9;;CCBBBDCBBBCCBCCCC@BBBC@@?>@BBBBABCC
@ATNG8:02015:06543
GATGGTAGCACGAGTCACTCATATCCAGAAGATCAGGAACTCTAAGAAGAATTCAGATTTTTAACACGAGAGTAAACGTATAAAGAAGGTTTTACAAGACTCACGTTAACAATATTGCAGCAGTACGCACACAATCGAAGCGCAGTAAGGATGGCTAGTGTAACTAGCAAGAATACCACGAAAGCAAGAAAAAAGAAGTACGCTATTAACTATTAACGTACCTGTCTCTTCCGAAACGAATGAGTACGATGAGATCTCGTGTGATCGAACTTGCAGAGTAT
+
@>A@@BBAA9:6<@@>A;<CBB@@?:=AC>;@BB;;8<>@@@00*0<39:7>4;?555<<<+=9<<<;:433377-78444::1::5:.555&5<<9>BBCCBABB>B@CC?;;;5;;;:;BCCCCCCCDCCB@BBBC?CBABBBBB<@<@??;@AABBBBC@CBBBBB?BB?@@A?CC>?<5;77/778899%9>;<827@?AA?<><>;=>=@=>>BBB>BBCBBCC@C?CCC>CAA>ACCCCBBBCAAABB899AABABBB::8?;?>588>=;;/..
@ATNG8:02026:06549
GATGGTAGGTGCACATGAGTCGTATCCAGAAGATCAGGAACTCTAGAAGAATTCAGATTTTTAACACGAGAGTAAACGTAAAAAGAAGGTTTTACAAGACTCACGTTAACAATACTGCAGCAGTACGCACACAATCGAAGCGCAGTAAGGATGGCTAGTGTAACTAGCAAGAATACCACGAAAGCAAGAAAAAGAAGTACGCTATTAACTATTAACGTACCTGTCTCTTCCGAAACGATGAGTACTATGTAGAGCTCTATACTACCATCGAACTTCAGAGTCT
+
:<<;7<>>9>>====<<AA0/////98==>:=<;<98398<<996<>:>>,0*/;://0/0$04?<566595559)5:;>>@@+=<7@.999&5<@<ACB@@@>@@<?;?C?BBCGCBCBBBBBDAAAACBA@?@ABB@BCCBBCCD?C?CCC@BDCBB@@@?CDDBBB@??<?A@8==999,887;ABCCC1@A=BBCBAAA@@=@=///938388BCCBEBBBBBB?@<>==5B00//0:@AABBBBBBBBBBBBCB???@?C>AABBB?9939DCBBB88
@ATNG8:02016:06562
GATGGTAGCGCATATCAGCGCAGCCCATAAGATCAGGAACTCTAGAAGAATTCAGATTTTTAACACGAGAGTAAACGTAAAAAGAAGGTTTTACAAGACTCACGTTAACAATATTGCAGCAGTACGCACACAATCGAAGCGCAGTAAGGATGGCTAGTGTAACTAGCAAGAATACCACGAAAGCAAGAAAAAGAAGTACGCTATTAACTATTAACGTACCTGTCCCTTCCGAAACGAATGAGTACTGCGTCTCACTCTCGCCTACATCGAACTTGCAGAGTCT
+
DBBB@CABABDD9;;CBBJCCCAAA=AAIICCCCAA?AADCCBCCDDCC@B?A@B@@@@@0@@BBBCCCBCAA@:@BAACDC5DC?B?BBB9AABAGKDDGCB@@=@=AB?BCC>AAA?@@ACBBBCCCCCC?CDFE?BBABCCCC@C?BBFACCBCBCCC@CCCCCC@@@;?@?<??988-999;99999(7@<A899BBCBB5:58??A;@=B=CDD@BBBEE>C?D@BBB>BBD?@@ABCCCCDCCFBBBCBBBDCBB?BCCCCCBB?BB=??EBCC?>>
@ATNG8:02031:06599
GATGGTAGCGCGACGAGCGTAGACCCAGAAGATCAGGAACTCTAGAAGAATTCAGATTTTTAACACGAGAGTAAACGTAAAAAGAAGGTTTTACAAGACTCACGTTAACAATATTGCAGCAGTACGCACACAATCGAAGCGCAGTAAGGATGGCTAGTGTAACTAGCAAGAATACCACGAAAGCAAGAAAAAAGAAGTACGCTATTAACTATTAACGTACCTGTCTCTTCCGAAACGAATGAGTACAGAGAGTACGATATGTCATCGAACTTGCAGAGTCT
+
CDCC@DCBB@@;;;@@ACCBBCBBB=@ACACCCCAB?A>AABCCCC?AA?A?CCCCCCCC2C?CCBAACDCAAB=BBBBBBB1BC@C@BBB9CCCADAA@CCDDC=B=BC@CBB=??BBCCCCCBCCCDCBB?BCCC?AAAABABB<?;???=@CBBCBBA?CCCAAA?BB?>>?;????>8>??;999999%0>:=000@=AAA:>:=AAA:>:=DC@@?@BBBBBB?B@BBB>CBB?BBBCCBBBBBBBCCBBBBBBBBBBBCCAA>AB?>BCBAAA>>
@ATNG8:02022:06649
GATGGTAGTGATACAGATCAGACACCAGAAGATCAGGAACTCTAGAAGAATTCAGATTTTTAACACGAGAGTAAACGTAAAAAGAAGGTTTTACAAGACTCACGTTAACAATATTGCAGCAGTACGCACACAATCGAAGCGCAGTAAGGATGGCTAGTGTAACTAGCAAGAATACCACGAAAGCAAGAAAAAGAAGTACGCTATTAACTATTAACGTACCTGTCTCTTCCGAAACGAATGAGTACTGTATCTATGTGTGCGCTAATCGAACTTGCAGAGTCT
+
D?@@?BC>:96CCMJCCCCCCCCCCACCC@DDCCCC?C@CCCBAAC?BB?B>BAA>????)<;BA>?>DCDBBB9@@;;;;;*<C>?5;::&9BA=CCBBDCGCCAC@BB?BCC?CCCBBBCCCCCCCCDDD?BBCC?CBBACCCC@C@C@@>@BBBBBDC@CCCCCC@AA>ABB?CCBCC<A??:?@@@@2@D@BA@ACBBB@<?<?@@@<@=@@CBB@BB@@@BB==;?@?9?FF@DCCBAAABBBCCC>>?BBBBBABABBACA>>688=BBBAAA>>>
@ATNG8:02023:06623
ATGGTAGCTCTGCTCTGACTCTCGTACTCATTCGTTTCGGAAGAGACAGGTACGTTAATAGTTAATAGCGTACTTCTTTTTCTTGCTTTCGTGGTATTCTTGCTAGTTACACTAGCCATCCTTACTGCGCTTCGATTGTGTGCGTACTGCTGCAATATTGTTAACGTGAGTCTTGTAAAACCTTCTTTTTACGTTTACTCTCGTGTTAAAAATCTGAATTCTTCTAGAGTTCCTGATCTTCTGGGCAGACTCTCACACGCCTACCATCGAACTTGCAGAGTCT
+
/8839>0/455;9:;<0/-766-////66//)/8891:=2646@CCCBB?BBAAA=@?BB@@:A>B@@B@996?466@?>*55054;;29999.55<49>79:DCEH?BBCCC@A@=@AC9;7;B@A;;;C?BCDC;=;IIEDBBBBBAB@@@A?BBB@BC=A8;;BCCBCDC@CBBBB7B>B>;;<;<.;BBDD>BACCIHEGCC@BCBB0;;;BB=B@CCACCCCCCC@C@CBCBBB=A@AA<ABBBCBBBBBBBBAA?ACD@CBBDE@CC:;;CBAA???
@ATNG8:02041:06624
GTGGTAGCGCGACGAGCGTAGACCCAGAAGATCAGGAACTCTAGAAGAATTCAGATTTTTAACACGAGAGTAAACGTAAAAAGAAGGTTTTACAAGACTCACGTTAACAATATTGCAGCAGTACGCACACAATCGAAGTGCAGTAAGGATGGCTAGTGTAACTAGCAAGAATACCACGAAAGCAAGAAAAAGAAGTACGCTATTAACTATTAACGTACCTGTCTCTTCCGAAACGAATGAGTACTGCGTCTCACTCTCGCCTACCATCGAACTTGCAGAGTCT
+
:885:===<A@@@B@ABCCCCBBC=BBB?CCBBA@?@AECBBCBA>?A=@=AAAABBBB2B?BBBBAA@????8?@ACCCD5CE@B6;;;6;FEADCCCBBBBB?B@BC@CCC?@@CABBBBCCBBBCCBB?BBAA=AAAABBBAAE@CBB?BBBDDCBA=BBBBBB@BB?BBA=@@???8???:?A@A@2AB>@????;;??=?=@@;;6;:>?CBB@BCBBB:;9:@DCE>CBB?BBBBDBBBDCBE@A@CAAADBBB?BBB@C@??A@BA?BCCCDBB??
@ATNG8:02015:06670
GATGGTAGCTCTGCTCTGACTCTCGTACTCATTCGTTTCGGAAGAGACAGGTACGTTAATAGTTAATAGCGTACTTCTTTTTCTTGCTTTCGTGGTATTCTTGCTAGTTACACTAGCCATCCTTACTGCGCTTCGATTGTGTGCGTACTGCTGCAATATTGTTAACGTGAGTCTTGTAAAACCTTCTTTTTACGTTTACTCTCGTGTTAAAAATCTGAATTCTTCTAGAGTTCCTGATCTTCTGGCGCGTATGTATGTCGCCTACCATCGAACTTGCAGAGTCT
+
5:;>=:54:<<6:5>=<966;;;;;@??@@990:<@C<AB@C@CCAAAAAADJCCE?C@BBBB@FBCCCCCCCCC@CDEFF5;;;;@@E9;;AA4:9@=@@=@@@@@D@CDCCCBCB?B@@<@?CBBCBBBC@CCBA?BDDDCBBBBCBCC???A?BCD?BB?C?CCBCCCCBB@BCDCC<CAD@DCCCC5CCCCD>AAAAAAC@AA?ABAA0ABBBB@BAHDACCCCBBB@C?BCCCCC@BCCACCCCCCCCCCCBBBCC@CBB?CA@?A>@@>ADCCCBBAA
@ATNG8:02007:06739
GATGGTAGGCACTGCGCACACATCCCAGAAGATCAGGAACTCTAGAAGAATTCAGATTTTTAACACGAGAGTAAACGTAAAAAGAAGGTTTTACAAGACTCACGTTACAATATTGCAGCAGTACGCACACAATCGAAGCGCAGTAAGGATGGCTAGTGTAACTAGCAAGAATACCACGAAAGCAAGAAAAAGAAGTACGCTATTAACTATTAACGTACCTGTCTCTTCCGAAACGAATGAGTACACACTCTCATATGACACTATCGAACTTGCAGAGTCT
+
A?AA?BB@?B@@@@BBABAAAACCC=AB@@BFAAAC?B?BCCBBBB?BA=A>@@@AACCC3C@CBBCFB?@?@@9?@@A@A@0@@=@2:;;6;BB?BCCBCBCDC@BBC@CCB?BCBABCCCCBBCCCCCC@CA@@@CCBBAAAB>B@EAA@ACBBCCCC?CAABCC<@@>:::<??AAA<A@@;99999(9A>A<>D>=<891818:=:3737:;;;?AAAAACC?B?BBB>BDC?BAABBBAABA???BB?C==BAABB??????>BB?BBBAABAA:
@ATNG8:01997:06817
GATGGTAGAGAGACTGTAGCGCCACCCAGAAGATCAGGAACTCTAGAAGAATTCATGATTTTTAACACGAGAGTAAAACGTTAAAAAGAAGGTTTTACAAGACTCACGTTAACAATATTGCAGCAGTACGCACACAATCGAAGCGCAGTAAGGATGGCTAGTGTAACTAGCAAGAATAACCACGAAAGCAAGAAAAAGAAGTACGCTATTAACTATTAACGTACCTGTCTCTTCCGAAACGAATGAGTACGATGAGAGAGCTCTCTCTACCATCGACACTCCAAAGTCT
+
8=8:<?695@<@@AB@@@?B9916=@5===@CCDBEB@B?@=<0000*/6165;74873;;;+;6:93333333333&335.5<<<+=<7<.555&4::5:<::555:=499??<@BB>BCC@AA::9BBBA::;@:>@;<7:>A?@A@A=B?A@@<??@@@>:>584<?:<8;;6/0*0;>>:><5;8700=@?@0?@;00/===???;>;>@??:>5;9;;?=@>@@CAC@C>BAA<A?@>ACBBBBBBA???BDBC996A@@???>>;>@8::@@@AA<AB9>=<6
@ATNG8:02038:06831
GATGGTAGCACGAGTCACTCATATCCAGAAGATACAGGAACTCTAGAAGAATTCAAGATTTTTTCAACACGAGAGTAAACGTAAAAAAGAATGGTTTTACAAGACTCACGTTAACAATATTGCAGCAGTACGCACACAATCGAAGCGCAGTAAGGATGGCTAGTGTAACTAGCAAGAATACCACGAAAGCAAGAAAAAGAAGTACGCTATTAACTATTAACGTACCTGTCTCTTCCGAAACGAATGAGTACTGCGTCTCACTCTCGCCTACCATCGAACTTGCAGTGTCT
+
//88)444444455//;//////5515<;5;9/////2749;99444.44.4.44.4444444#44.448444::444(44333333#44.44.488&4495::;<;;;==9>?BC@CCB?BA@@ACB@@@CBCBCBDAC999?@BA?@;::3<4>00*/:>:99;A;BBBCCD>@@@@@??855=>7@@?<78899(97:>AA@AAAAB>A>A@AA;?;<<AA@=@@@>>=@9=3444)4::5558===99444;;;;;:======8<<<6444483887<;<<<<<55
@ATNG8:02001:06871
GATGCACACGAGATCTCATCGTACTCATTCGTTTCGGAAGAGACAGGTACGTTAATAGTTAATAGCGTACTTCTTTTTCTTGCTTTCGTGGTATTCTTGCTAGTTACACTAGCCATCCTTACTGCGCTTCGATTGTGTGCGTACTGCTGCAATATTGTTAACGTGAGTCTTGTAAAACCTTCTTTTTACGTTTACTCTCGTGTTAAAAATCTAAATTCTTCTAGAGTTCCTGATCTTCTGGGCTGCGCTGATATGCGCTACCATCGAACTTGCAGAGTCT
+
CCBBB=BCDCB>?CBBBCCB;;:@994;7;>@=59=;A4;:9@<@B@CCBCA<=9>>@>:=-0/88:ABAA>====?.9<8====6==BC?BBB?AB89:9?;<8=?@<??BC?BBC>A>AA@A<::::>AAA<???A===@BBAAA?;;;5;;=:=A=B=@@@;;:@?>577;::-9194::;;;+89666.6-----678:/5555'3//..'.24405/..7660505886650---8*--566558=;<<6///99=7<?B@@<@A8;<??AAA>>
@ATNG8:02003:06865
GATGGTAGTAGTACACTAGTCATACCAGAAGATCAGGAACTCTAAGAAGAATTCAGATTTTTAACATCAGAGAGTAAACGATAAAAAAGAAGGTTTTTACAGACTCACGTTAACAATATTGCAGCAGTACGCACACAATCGAAGCGCAGTAAGGATGGCTAGTGTAACTAGCAAGAATACCACGAAAGCAAGAAAAAGAAGTACGCTATTAACTATTAACGTACCTGTCTCTTCCGAAACGAATGAGTACTGTATCTATGTGTGCGCTACCATCGAACTTGCAGAGTCT
+
44::5<A@AC;95=;55599;44495:44.49/0/;)/)--///)//)/95;5/////;;;);+////333343:;;.333339999$88,/(////$////8///;9//,/49=466:99;;<CCDBAAACCBBAA?BCCC>@BBBBBB@<B?BAB<>?BCBBBB>B=B===5::9===7;;@@@:>>=<?AAAA/??;;;::@@@AA=@=@???<A=AAFBB@BAABBBB?C?BBB?BCD?BAAAADDDCCA@@AABBCDAAACAABC?B@@AB<;:7:@@???>>>
@ATNG8:02006:06865
GATGGTAGGACGAGCGTCTGAGAGGTACTCATTCGTTTCGGAAGAGACAGGTACGTTAATAGTTAATAGCGTACTTCTTTTTCTTGCTTTCGTGGTATTCTTGCTAGTTACACTAGCCATCCTTACTGCGCTTCGATTGTGTGCGTACTGCTGCAATATTGTTAACGTGAGTCTTGTAAAACCTTCTTTTTACGTTTACTCTCGTGTTAAAAATCTGAATTCTTCTAGAGTTCCTGATCTTCTGGGTGCGCTACAGTCTCTCTACCATCGAACTTGCAGAGTCT
+
////)//0+;@@454444:<<;;;:=BBBB@B>B::808:3:5;=>???D=BBJJE@C@CCCC?B@CFCDHCEAA?ACFED1CC?B@@@:>D@@=ACC?BB?AAADCCBEBBBCCCD@BBB?C@FDCCCCCC?BDDC?BBBDCCCCCCCCCBBBC?CCC?CC?B????DCCCCC@CBBBB9B?B>BBBBB2AD@@@=ABBBBBBBCC@BFFL5CCCCC@BACC@CCDDCCC@B@BDDEBB>B@AA=ACFBBBBBBCCCCBABBCCABBBCC?BC@BBCCCCC::
@ATNG8:02014:06936
GATGGTAGAGTACAGTGTAGTAGACCAGAAGATCAGGAACTCTAGAAGAATTCAGATTTTTAACACGAGAGTAAACGTAAAAAGAAGGTTTTACAAGACTCACGTTAACAATATTGCAGCAGTACGCACACAATCGAAGCGCAGTAAGGATGGCTAGTGTAACTAGCAAGAATACCACGAAAGCAAGAAAAAGAAGTACGCTATTAACTATTAACGTACCTGTCTCTTCCGAAACGAATGAGTACTGTATCTATGTGTGCGCTACCATCGAATTTGCAGAGTCT
+
/@;B@BCCBBBDD;;9CCDDCBCDD<@@AGBBBD@@=A;;;CCCCD?DD?C?BBBAAAAA2A?BBBABBEEAAA<@@ABBBB3CC@B@CCC<CCGACCEDCAA00,0;@@<AAB@BBCCDDBBCCCCCCCCC@CBBB?BCECCBAA=A?B@@>@BBBBBBB@CCBBBB?BB>999499988*9:939ABBB3BC?B898@?==?1818;==:>:>?BAA>ABBBBBF?B?ACC>CBC?@@?BBBBBBBBBBBABBBB>??A?@==:>AB@@<@G9BAAACG???
@ATNG8:02023:06907
GATTAGCTCGCTGATGATATCTCCAGAAGATCAGGAACTCTAGAAGAATTCAGATTTTTAACAGAGAGTAAACGTAAAAAGAAGGTTTTACAAGACTCACGTTAACAATATTGCAGCAGTACGCACACAATCGAAGCGCAGTAAGGATGGCTAGTGTAACTAGCAAGAATACCACGAAAGCAAGAAAAAGAAGTACGCTATTAACTATTAACGTACCTGTCTCTTCCGAAACGATGAGTACGTGTGACGTACGTGAGCTACCATCGAACTTGCAGAGTCT
+
@?C@BBA@;==<556CA@@ABCC@CCC@BBBB;;7;<@@BA@@@900+066:;?;<<<+<7::8=>@@@BB=@>@@@@>,>@8>9?CC8BBA?BA===>>9839:>><;;;;>><==???A?::;=<:;7;>>>5==7=A>>@=C=A>>7>;BAAAAA=@@@@AA=AB>BBB>A??;=4===188DDD/:;7;89=>>@@@<@:>=>?<A188;:=:>@@@BBA;>;>BB9@887???999A>>:@AABBBB@=<<;;;?@;?@@>>:==:=>>BBCA78
@ATNG8:02012:06999
GATAGAGAGACTGTAGCGCACCCAGAAGATCAGGAACTCTAGAAGAATTCAGATTTTTAACACGAGAGTAAACGTAAAAAGAAGGTTTTACAAGACTCACGTTAACAATATTGCAGCAGTACGCACACAATCGAAGCGCAGTAAGGATGGCTAGTGTAACTAGCAAGAATACCACGAAAGCAAGAAAAAAGAAGTACGCTATTAACTATTAACGTACCTGTCTCTTCCGAAACGAATGAGTACAGAGAGTACTATATGTCTACCATCGAACTTGCATAGTCT
+
<:5555?@<?666>?><===?@8A=B=ACA;;;=@>BAABAAD???=@?CBAAABBA1@?B>>?BBBCDDC9<<:;;;;*;B494;A@3@A@;AAAA==AAD@D?@@<@;;6;BA@BCCCCCBBB@@@@?BBBC@BBBB;;:C?B=@@B=A@BCCCAA@CCBA??;?B?99:<@@999,9=<;999999%9;55625987985899:=<4>;@296C?@@??AAA>A????:>@A9>>=>@9999B???AA999ABBB@?BCA=A666:6//+/:::=B;;;
@ATNG8:02019:06975
GATGGTAGCTCGCTGATGATATCTCCAGAAGATCAGGAACTCTAGAAGAATTCAGATTTTTAACACGAGAGTAAACGTAAAAAGAAGGTTTTACAAGACTCACGTTAACAATATTGCAGCAGTACGCACACAATCGAAGCGCAGTAAGGATGGCTAGTGTAACTAGCAAGAATACCACGAAAGCAAGAAAAAGAAGTACGCTATTAACTATTAACGTACCTGTCTCTTCCGAAACGAATGAGTACTATAGACTATCTGAGACTGCCAAGGCACACAGGGGATAGG
+
@@CC@CCBBB=B@;;:CCAABBCDEFCCB@BBCBBC@B=@@B;;<C@BC?C?AAACBBBB1B=ABABBAAA777.7=@>===(=;8<8===2<=@@CFICC@@00,09<<6>>@;@BBACCCCCKCBBBB@@<@AA@>AA@@@CAD?B@D@@=@CAAABAA=ABBAAA?BC;??@<@@9::,:::3:CDFD2DE?B999@???@<@;A@@@;@;?ACCE@BBAAAAA?C?BBD>:::?AA@BCCCDBBBBCBBBBAAAAAABBBC?A=A>AABBBBCDE9CBABA
@ATNG8:02035:06962
GATTAGTATAGAGCTCTACATAGTACTCATTCGTTTCGGAAGAGACAGGTACGTTAATAGTTAATAGCGTACTTCTTTTTCTTGCTTTCGTGGTATTCTTGCTAGTTACACTAGCCATCCTTACTGCGCTTCGATTGTGTGCGTACTGCTGCAATATTGTTAACGTGAGTCTTGTAAAACCTTCTTTTTACGTTTACTCTCGTGTTAAAATCTGAATTCTTCTAGAGTTCCTGATCTTCTGGATACACTCATGTGCACCTACCATCGAACTTCAGAGTCT
+
CCC?BBCCDCBBDBBBDCBBCCCCCCCCCC?BBEE=BB@B@CBBACCC@BBACA?C?CDBB?B?B@@ACCC<>8?>>;?.??<A99919BBB@CBB?BB588?BBA?BBA>>>>><>BA<A<A@@@BB@@;@BBB8<<AA@@@==>AAA@?@A<@@?;?F=C8;;?@A@>>=<><=<</<4<4:::;;.6;77=-3-----798:/766'299885938805A==;==:=8>?B@??7;;@:==AA@=>>;;;@C;;;:=??====>A;==:=@??;;;>
@ATNG8:02000:07020
GATGGTAGCTCTGCTCTGACTCTCGTACTCATTCGTTTCGGAAGAGACAGGTACGTTAATAGTTAATAGCGTACTTCTTTTTCTTGCTTTCGTGGTATTCTTGCTAGTTACACTAGCCATCCTTACTGCGCTTCGATTGTGTGCGTACTGCTGCAATATTGTTAACGTGAGTCTTGTAAAACCTTCTTTTTACGTTTACTCTCGTGTTAAAAATCTGAATTCTTCTAGAGTTCCTGATCTTCTGGATACACTCATGTGCACCTACCATCGTTCTCCTTAAGTCT
+
:CBC@CBBBCCEDDBBBBCCDDCCCCCBBBCC?CAAA=BF@C?BBCBCCD@CCCCDAC@CDBB?CACCCCCCDCC?@>>>>0=?=B;;;0;BBA?BCCACC:;;;CBDACCDCBCDE@CCC@C@CCBBBBAA<@@B@<BBCCCBBBCCCBBAA@A>BB@=BB5:8;AABCCCCD>B;;;;-;>C<;<<<<*;ACBC>ICFIFECBA@5;;;;*;BAAA?A@EE@CBBBBBC?C@CCCABB@CBB@CCCBBBCCC@@@CCCC?BBB@BAAAC@CCC?A?A@CCAA
@ATNG8:02037:07008
GATGGTAGCTATACGTATATCTATGTACTCATTCGTTTCGGAAGAGACAGGTACGTTAATAGTTAATAGCGTACTTCTTTTTCTTGCTTTCGTGGTATTCTTGCTAGTTACACTAGCCATCCTTACTGCGCTTCGATTGTGTGCGTACTGCTGCAATATTGTTAACGTGAGTCTTGTAAAACCTTCTTTTTACGTTTTACTCTCGTGTAAAAATCTGAATTCTTCTAGAGTTCCTGATCTTCTGGACAGAGTGTGCAGATACTACATCGAACTTGCAGAGTCT
+
@BCC@CDCCC@CCCCCCEICCCCCCBBBDDCCABBBD?JD?D@CCBBBCC@CCCCC@B?BAAA>A?B@AACCBBA?ADCCC2CC?C989.9A@@>ABC?CD>>=?BAA=AAABBBBC?AAA3738A@@@AAA<AD@@<@@@@=>=AA@????<<=8:;:;>><@<AA==>>?>?=??AAA5A=A=@===<*;9----(--7---26-/.555(59;::4:69>5888>>??:<:<=<<<>9@??;>@BB=>=@@@A@BB>>=??BCC?==6<<8<=>>@AA@@
@ATNG8:02089:06444
GATGGTAGTCTCAGATAGTCTATAGTACTCATTCGTTTCGGAAGAGACAGGTACGTTAATAGTTAATAGCGTACTTCTTTTTCTTGTCTTTCTGTGGTATTCTTGCTAGTTACACTAGCCATCCTTACTGCGCTTCGATTGTGTGCGTACTCCTGCAATATTGTTAACGTGAGTCTTGTAAAACCTTCTTTTTACGTTTACTCTCGTGTTAAAAATCTGAATTCTCTAGAGTTCCTGATCTTCTGGTCTACTACACTGTACTCTACCATCGAACTTGCAGAGTCT
+
//77179@AA@><;;;;<;;;>@BCBCB@;??:969C9AB7616;<<>6919;;54.4344483;095=<<9999.49999'9?4900;;3000;?;??C?BB???>@AC@DBCCDCCD@CBB@B?CCCCCCCC@CCBB?BBBABBCBBBDC>AA@A=@@@<@B?B@BBDCCCCEE@BAADD;DAD?;;;;;*;@ABC=BBCCCCCCCCADDDD5FBAAC?B?BBBBCCCBB@BACBBCCE?BBC@BBBBFCCECCBCCCCCBBCC@CCCCB?BC?BBBBBBBAA
@ATNG8:02045:06475
GATTAGTGTGTCTCTGAGAGTAGTACTCATTCGTTTCGGAAGAGACAGGTACGTTAATAGTTAATAGCGTACTTCTTTTTCTTGCTTTCGTGGTATTCTTGCTAGTTACACTAGCCATCCTTACTGCGCTTCGATTGTGTGCGTACTGCTGCAATATTGTTAACGTGAGTCTTGTAAAACCTTCTTTTTACGTTTACTCTCGTGTTAAAAATCTGAATTCTTCTAGAGTTCCTGATCTTCTGGACGACGCGCACTGACACTACCATCGAACTTGCAGAGTCT
+
ADF?AABBBBBBBBBCBCCAAACCDCDCCC@BAAD=CC@C@CCCBBBC@CBBBC@CFICDD?B?BDDDCCCHD@::;;;*5B5>@CC=ECCB@BCC?CC:;;CDDC@CGCCCCCC@BBE?B@BCCBCCCC@@@@C@CCCCCCCCCCBBBCCCC@BCB@BE@D?BBBCCDCCCACBBBB:B=B>BBBBB5BCCCE;;;EDDCCCBB@BJJI5CBBFC>B>A@>@CCCEBB@B@CCDDBB?BCC@BBAAAAACBBBBBCCFEDDF@EBB@@>@B>@ACCDCCAA
@ATNG8:02087:06490
GATGGTATTCTCAGATAGTCTATAGTACTCATTCGTTTCGGAAGAGACAGGTACGTTAATAGTTAATAGCGTACTTCTTTTTCTTGCTTTCGTGGTATTCTTGCTAGTTACACTAGCCATCCTTACTGCGCTTCGATTGTGTGCGTACTGCTGCAATATTGTTAACGTGAGTCTTGTAAAACCTTCTTTTTACGTTTACTCTCGTGTTAAAAATCTGAATTCTTCTAGAGTTCCTGATCTTCTGGTAGAGCGTGCATATATCTACCATCGAACTTGCAGAGTCT
+
>@@:7A=A>BBBB@>BCCA<@BB@@AB@@>>@:@@@B=CB?B=B=<=<;>5;<;>><@9ACA@@D>BBB;;::7:)/////$/0*/6::3:;;<7<6616=69>@@@B>BCCCA@AC@BBC?C@CCCBBB@@=@BAB@I:::CCCDBBBB@@@@@=;;<@CC@D?@ABBCBCBC>@;;;;.:;@>?AAAA0A@DDI>CBCACAA@@B4;;;;*;;;;A>B?CD@BBCBCCH@B@ABBBBB=@@A?ACCBBBBBAAAB@@@ABBBD@DBBBB=???AAAAAA??>
@ATNG8:02074:06527
GATGGTAGGTGCGAGCATGAGTGTATCCACGAAGAATCAGGAACTCTAGAAGAATTCAGATTTTTAACACGAGAGTAAACGTAAAAAGAAGGTTTTACAAGACTCACGTTAACAATATTGCAGCAGTACGCACACAATCGAAGCGCAGTAAGGATGGCTAGTGTAACTAGCAAGAATACCACGAAAGCAAGAAAAAGAAGTACGCTATTAACTATTAACGTACCTGTCTCTTCCGAAACGAATGAGTACGATGAGATCTCGTGTGCTACCATCGAACTTGCAGAGTCT
+
////)49<6<9///79<;;;;6559//)////3//)4::;-4.58>>?9:49@=@@CCABAAAA0A=@CDDCFCCCCC?CDCCCCC5CC@D@BBB9BCC@BBBCCBB@@=?@BD@C@A>ABBBCCCCBBBCCCCCC?CBCD?BBBAABAB=@?BAA>BCCBCCCC?CDBBAA?CC?CBD>AABCC=B@?;=>>??1@B>CB@@BBC@@<?;;;<=8<6<ABBB?BBBBBBB@D@DDD>CBB?BCCDBBAAABBCBBBB788CCBBAABB@CCAAA<@@<@AAAAA;::
@ATNG8:02065:06553
GATGGTAGGACGAGCGTCTGAGAGGTACTATTCGTTTCGGAAGAGACAGGTACGTTAATAGTTAATAGCGTACTTCTTTTTCTTGCTTTCGTGGTATTCTTGCTAGTTACACTAGCCATCCTTACTGCGCTTCGATTGTGTGCGTACTGCTGCAATATTGTTAACGTGAGTCTTGTAAAACCTTCTTTTTACGTTTACTCTCGTGTTAAAAATCTGAATTCTTCTAGAGTTCTGATCTTCTGGACGACGCGCACTGACACTACCATCGAGGTTGTAAAGTCT
+
5;;;><>B755:<<?556<449992455:<C9CDFD>BB@CBEGCCCCDBCBBBB?C@@@@D@D@CBCCCBBC@=99:9:)9=;?=??8?AAC?BAA=@@6:::AAB?BABCCB<=:>?A<@=A?@>>>;;7;AAD<>>>@>>>?@ACBAA?==:<==<>><>=@@>==A@AA=>>>AA5A<A<@====,=;777)------687917775(5899:6;48818@?@>>><@@@>??A<>==9==:;;;:;>>;;;====:73----6--)-07:;=6==B:
@ATNG8:02065:06562
GATGGTAGTGTGTCTCTGAGAGTAGTACTCATTCGTTTCGGAAGAGACAGGTACGTTAATAGTTAATAGCGTACTTCTTTTTCTTGCTTTCGTGGTATTCTTGCTAGTTACACTAGCCATCCTTACTGCGCTTCGATTGTGTGCGTACTGCTGCAATATTGTTAACGTGAGTCTTGTAAAACCTTCTTTTTACGTTTACTCTCGTGTTAAAAATCTGAATTCTTCTAGAGTTCCTGATCTTCTGGAGATACACATGATACTCTACATCGAACTTGCAGAGTCT
+
444:7<?;;>666==>666@@>>?==BCCCBE@AABB=CB?CABCBCBBBACBBAA?A?CBCC@C@BBEEHDGCC=AAAA@0>B;CCCF?DBBB@CAA=AC7;;ACBC@BBICCCCKACCC@BADEABACCC@CCCC?BAFIAAACCCCCCBBBA?C;;:<G?C?BCCDDCCCC?C;;;;.;=D>BBBBB0@@@A@;ABCEGCCCCC@CCCC0AA;;<=A?CI@BBDCCFCAGACBBCDI?CAC@DDCCCBBBB@A@BCECCCCAAABBD@BB=??AAABAAA
@ATNG8:02084:06582
GATGGTGTGTGTCTCTGAGAGTAGTACTTCATTCGTTTCGGAAGAGACAGGTACGTTAATAGTTAATAGCGTACTTCTTTTTCTTGCTTTCGTGGTATTCTTGCTAGTTACACTAGCCATCCTTACTGCGCTTCGATTGTGTGCGTACTGCTGCAATATTGTTAACGTGAGTCTCGTAAAACCTTCTTTTTACGTTTTACTCTCGTGTTAAAAATCTGAATTCTTCTAGAGTTCCTGATCTTCTGGGATGTGTGCGCAGTGCCTACCATCGAACTTGCAGAGTCT
+
CC@@>ACCC@@ACBBB;<;CAA@CCBBB@BCB?BBCC>BD@D9;;BBBBB@CCCCEACACCCDAC@ECFCFCCCC?A@@>>*;=:>CCI?JF@@<A;;5;D7<<BBAB@BCCCBCCC@BBB?B=AACCAAAA?ABBE@CCCCCCCCBBBBBBCCC?C;:8;B?A?CCCABBBCB;;=CEC:C@C?@AAAA,@A;;;;.;CABBCC<;<;AAAA,@@@BC@C@BB>BBBBBBB?B?;<;CDB=@?@@?A000AAACAA@ABBB@BCD@CBBBG?A@>ABA@ACDBC
@ATNG8:02063:06652
GATGGTAGACATATCGTACTCTCTGTACTCATTCGTTTCGGAAGAGACAGGTACGTTAATAGTTAATAGCGTACTTCTTTTTCTTGCTTTCGTGGTATTCTTGCTAGTTACACTAGCCATCCTTACTGCGCTTCGATTGTGTGCGTACTGCTGCAATATTGTTAACGTGAGTCTTGTAAAACCTTCTTTTTACGTTTACTCTCGTGTTAAAAATCTGAATTCTTCTAGAGTTCCTGATCTTCTGGTGTCGTCTATCATGTACTAATCGAACTTGCAGAGTCT
+
BCCC?CCCCCCCCCDEDBBBCCCDCBCCCCBA>@AAB=BC@D@BAABCCB?ACACC?C?BBBB?B?BCBBBBA=C>CCACC2CD@C>:;2;CBB?BBC@CC;>=ACDD@A<<@AA>>9>AA7;9=??AA>><:@AA@;>==?<<<@@@@???<;<=>>=<AD=A:>>AABBB??;?AADD2?;@=>;:::,:<333)--3---;:8=:=DDD.====@;A<>><>??B==>:=:=?A@@@<?@B====AB@:::BBB@>?A>??;AA@@<@@9@>>>@>>=>
@ATNG8:02068:06775
GATGGTAGATACTCGCTGATACACCCAGAAGATCAGGAACTCTAGAAGAATTCAGATTTTTAACACGAGAGTAAACGTAAAAAGAATGGTTTTACAAGACTCACGTTTAACAATATTGCAGCAGTACGCACACAATCGAAGCGCAGTAAGGATGGCTAGTGTAACTAGCAAGAATACCACGAAAGCAAGAAAAAAGAAGTTACGCTATTAACTATTAACGTACCTGTCTCTTCCGAAACGAATGAGTACTGTATCTATGTGTGCGCTACCATCTAACTTGCAGAGTCT
+
<>BB?B>BBBBAB;5:969==C;;;)4:C39:>@9;5;9;;7884:8<<?B=?>=::999(:8=<<B999<799,9=@>>>>'00+//39;<.9=98>=>CDBA;;;.;>AA=BBB>BBDBBBBBAAAABDBBB@DCCC?CCBCECCD@C?B;;8;BCBHMCD@A@?@AA?DB?CCC487777)3775;?@?@@(?@;@@;>?@?ABB?@<@@@@<?=?BCBB?BCA;;9?<?9BBB<B?;7?<;;@@BBBCAAAA????9:9@@@@@@?A756;2794779555>=>
@ATNG8:02089:06792
GATGGTAGGACGAGCGTCTGAGAGGTACTCATTCGTTTCGGAAGAGACAGGTACGTTAATAGTTAATAGCGTACTTCTTTTTTCTTGCTTTCGTGGTATTCTTGCTAGTTACACTAGCCATCCTTACTGCGCTTCGATTGTGTGCGTACTGCTGCAATATTGTTAACGTGAGTCTTGTAAAACCTTCTTCTTACGTTTACTCTCGTGTTAAAAATCTGAATTCTTCTAGAGTTCCTGATCTTCTGGATATGAGTGACTCGTGCTACCATCTAACTTGCAGAGTCT
+
:;>>?BBB?CAAA<@?@BC@AACB?BCDDL;;9;A@@<AC@C@BBBBBCD@CBCCHAC@AAABAGACCCCCCCCC@;;;;;;%;?=?BDD>CDCD:B=C@CD?<;=CBHBEGGCCDECACBC@B?CCCCCCCC@BBCC7;;AABBBADB@AAC@@B@;;;<??9?9@@@BBBCCC?A@@@@8@?D?;;9;B?AABBB;BBBBCCCCCD<AAAA,@AAAA=@?BB?BCCBCBDAC@DF;;;B@@@A@BBHCGCCCCCA@@A@AAAAA=@;;;C@AA??@?ABC@::
@ATNG8:02045:06817
GATGGTAGTGATACAGATCAGACACCAGAAGATCAGGAACTCTAGAAGAATTCAGATTTTTAACACGAGAGTAAACGTAAAAAGAAGGTTTTTCAAGACTCACGTTAACAATATTGCAGCAGTACGCACACAATCGAAGCGCAGTAAGGATGGCTAGTGTAACTAGCAAGAATACCACGAAAGCAAGAAAAAGAAGTACGCTATTAACTATTAACGTACCTGTCTCTTCCGAAACGAATGAGTACGAGAGAGCACACGTGTCTACCATCGTCATCCAGAAGTCT
+
ABCC@CCCBBBCD@@@CEDDBBBCC?DCC?CCCC??>A@CCCAABE@BB?B?BCC?????1??CCBBBBCCBBA9@@;<;;;';@:;49499$5<>CCBBCEDBC?C@CC@CCCACCCBBBCBCDDDCCBBB?BBAA?BB@ABCCD>A?A::7;CCCCCBB?BCCCCC?CC@BBB<?@BAA99::>ACFDD2BB?BAAABBA??<?<AAAA=B<>>BCC@BBBBBBE?C?BCC?DAA>ABBCBBBBBBBCB@@BABBBBBBB@@@;====BCCCC@BCB?CA@?
@ATNG8:02045:06840
GATGGTAGGCGAGAGTGAGACGCAGTACTCATTCGTTTCGGAAGAGACAGGTACGTTAATAGTTAATAGCGTACTTCTTTTTCTTGCTTTCGTGGTATTCTTGCTATTTACACTAGCCATCCTTACTGCGCTTCGATTGTGTGCGTACTGCTGCAATATTGTTAACGTGAGTCTTGTAAAACCTTCTTTTTACGTTTACTCTCGTGTTAAAAATCTGAATTCTTCTAGAGTTCCTGATCTTCTGGTATACACACTCGCTCGCTACCATCGAACTTGCCAGAGCTCT
+
55><8?B<9<CBBBFDDEEC;69CDCCCCCBB@BBAB<BB?B?@AACCCC@CBBBC?B?BBBB>A>AABBBBCBB?BCCDC3BB?BBBB9BB8899BB@DD?A>??BC>BBBBBBBA<=>=:<8::;>>@@@=D>>?=A===>@@???AAA888;5;==9==8=;==>@@@BBB<@>>>=3=<A;=>>==/=@@@@9@@@@AA@<==:9===,=///;7<7??<?@A@>>>=@=A@@@AA<@?A<@@@@@@;<;?@A@AA@@>>><?7779,--,--4977///::
@ATNG8:02054:06800
GATGGTAGCAGACGTGACAGAGCGCCAGAAGATCAGGAACTCTAGAAGAATTCAGATTTTTAACAACGAGAGTAAACGTAAAAAGAAGGTTTTACAAGACTCACGTTAACAATTTTGCAGCAGTACGCACACAATCGAAGCGCAGTAAGGATGGCTAGTGTAACTAGCAAGAATACCACGAAGCAAGAAAAAGAAGTACGCTATTAACTATTAACGTACCTGTCTCTTCCGAAACGAATGAGTACGATGAGATCTCTGTGCTACCATCGAATCCTCTTACGTTCT
+
////)/:>@>>95555555955555.59949::9>>7?<?@@=???;=>4>>BB?::;;:$/(//(/--/8///;17788888'//)-3777+7-/)//7;/55<:.4.44.444&4999<=666<;9>@000)/:::6><<;4333-439999>>995<;;6;;>;;;6//0/>:468881733,33;;;,77289:9>::AA7;7;9;959:99::98>9979894:>B?@9???0000:99>?8989=<;77759;:///:*//:::48879860,,,,(,,
@ATNG8:02073:06874
GATGGTAGTGTCATATGAGAGTGTGTTCTCATTCGGTTTCGGAAGAGACAGGTACGTTAATTAGTTAATAGCTGTACTTCTTTTTTCTTGCTTTCGTGGTATTTCTTGCCTAGTTACACTAGCCATCCTTACTGCGCTTCGATTGTGTGCGTACTGCTGCAATATTTGTTAACGTGAGTCTTGTAAAACCTTCTTTTTACGTTTTAACTCTCGTGTTAAAAATCTGAATTCTTCTAGAGTTCCTGATCTTCTGGTAGAGCGTGCATATATCGAACTTGCAGAGTCT
+
:<<<9==<:99995555555;:;7773/-,,,(,-(-8/88,-(/:;:;;;9><<8606(-(--83;5;A>00///9:6:;;;;;&9;:===@7=6648:4--(-9(--+-88<8>;5555<:2999286@996?@@A<<A<>?@@@A:::A990<????@*0///)/9397;;:999///)/9;;;.:39345555$4;4444&544//9;////)/777'7;<5516166:>>>??<<7<89559BB=A@B?@;:;AA;<9:@@@@B::9B?CC=A99:94@49
@ATNG8:02058:06924
GATGGTAGTATATCGCGTCGCTATCCAGAAGATCAGGAACTCTAGAAGAATTCAGATTTTTAACACGAGAGTAAACGTAAAAAGAAGGTTTTACAAGACTCACGTTTAACAATATTGCAGCAGTACGCACACAATCGAAGCGCAGTAAGGATGGCTAGTGTAACTAGCAAGAATACCACGAAAGCAAGAAAAAAGAAGTACGCTATTAACTATTAACGTACCTGTCTCTTCCGAAACGAATGAGTACTATAGACTATCTGAGATCGAACTTGCAGAGTCT
+
CCCC?BBBBBBIFCCCCCABBCBBD?BBC?BBCCBB>B@CCCDCCC?CC?B?BCECCCCC3C@CBCBCBBBBAA8@??AAAA2BC@C>BBB<@AA@C000@@@;;;.;=CC?BBC?BBCACCGCCCBBBCBBB?CDBB>A@AAAAAB>B@CAB>ADDDCAAA=ACAAAA?CC@AA@499999+9<<9===>=?'>?>A:88A@@AD:>:>>@?9>:=?B@@>@CBAACB=@>AAA<BBB?BBBBBCCCCCCDDAAA@BBBBBBBBBB>AA?BCBBBBBBA
@ATNG8:02059:06905
GATGGTAGCAGACGTGACAGAGCGCCAGAAGATCAGGAACTCTAGAAGAATTCAGATTTTTAACATCGAGAGTAAACGTAAAAAGAAGGTTTTACAAGACTCACGTTAACAATATTGCAGCAGTACGCACACAATCGAAGCGCAGTAAGGATGGCTAGTGTAACTAGCAAGAATACCACGAAAGCAAGAAAAAGAAGTACGCTATTAACTATTAACGTACCTGTCTCTTCCGAAACGAATGAGTACGATGAGAGAGCTCTCTCTACCATCGAACTTGCAGAGTCT
+
@AAC@BCBJCBCAB=>CC@?BBABB<;;B@A@@@BB?B?BCC??@A?AD?B?:90;;=;=,:<@0//=//39787.7>/////$//(/(///&/8848:::966..(.(..23352666:@>@A@DDDCBBBC@CBBC?B???@@AA=B@C@@>@CBA@AAB@BCDBBB?BB?A??9==999,9>>;:::::(9@9A798@AA>>:==?==>:=9=ABBB?BBBAABB?A>ABC>CCD?BBCBCBBBBAABCCCCCC????<;;;@9>=>>>;BB<>>??AA;;:
@ATNG8:02090:06920
GATGTAGAGAGACTGTAGCGCACCCAGAAGATCAGGAATTCTAGAAGAATTCAGATTTTTAACACGAGAGTAAACGTAAAAAGAAGGTTTTACAAGACTCACGTTAACAATATTGCAGCAGTACGCACACAATCGAAGCGCAGTAAGGATGGCTAGTGTAACTAGCAAGAATACCACGAAAGCAAGAAAAAGAAGTGCGCTATTAACTATTAACGTACCTGTCTCTTCCGAAACGAATGAGTACGATGAGATCTCGTGTGCTACCATCGAACTTGCAGAGTCT
+
CCBBBCCDCCCCCCBCCCCBBBCC<BAA>@<<<00+0:>:@==DEABA?A@AA@????>)=8ABCBBBBBBCB9AAAAAAC1BB>?6===5>BC>CA@A@@A?>9@=??<??=:>>@A@A>==A@>@@><<8<??@<@@A@>@>>:@;C>@<A???===A:??AAA@;AB>BBB>@;566)88817@>>@/8838B==>A>>>;@<?A@@<@=@@>>>=BAAA>>>:><AAD9?BB?@@ABB??D@@@@@@@A?AAAA<<<>??;?<==?;>=988:@????@
@ATNG8:02080:07024
GATGTAGCTCGCTGATGATATCTCCAGAAGATCAGGAACTCTAGAAGAATTCAGATTTTTAACACGAGAGTAAACGTAAAAAGAAGGTTTTACAAGACTCACGTTAACAATATTGCAGCAGTACGCACACAATCGAAGCGCAGTAAGGATGGCTAGTGTAACTAGCAAGAATACCACGAAAGCAAGAAAAAGAAGTACGCTATTAACTATTAACGTACCTGTCTCTTCCGAAACGAATGAGTACGAGAGAGCACACGTGTCTACCATCGAACTTGCAGAGTCT
+
@@CBBBCCCCCCCCCCBBBBDCEC?CBB?BCBB?@?@@BCCCCCA?CC?B@BA?99999.9?CDCABBBB::9,9=;;;;;*;@>D699949BA?CFCBCDCCD@D?BB@BBC?BBBBBBCCCEBBBDCCC?BCCC?CAA?BBCC?C@C??>?BCCCCAA>ACCCCC?BB?BCC?BBBFD;A??:?@AAA3@@>A>??BA@@@=@====?7;6;ABBC@DBBAACCAD?BBC>C@@=?ABBBAADBBBBBB@BBBBCCBBBA>?:>AAAA<@>9<<AAAA>>>
@ATNG8:02095:06408
ATGGTAGTCTCGAGTATAGTCTATAGTACTCATTCTGTTTTCGGAAGAGACAGGTACGTTAATAGTTAATAGCGTACTTCTTTTTCTTTGTCTTTCTGTGGTATTCTTGCTAGTTACACTAGCCATCCTTACTGCGCTTCGATTGTGTGCGTACTGCTGCAATATTGTTAACGTGAGTCTTGTAAAACCTTCTTTTTACGTTTACTCTCGTGTTAAAAATCTGAATTCTTCTAGAGTTCCTGATCTTCTGGCTCTCGTAGACAGATACTACCATCGAACTTGCAGAGTCT
+
///)//-----------99775569555555/72///,,,&,,02(---55553;>3947:5::00*0*/668;==<=6::888'387(3;88>*0---6(-/.(.9)2279:@<@@>?<:55.5556<5;<@;A<@@:?B6666>?DBBCGCCCCCBBBC?CCB@CC?C>BABBBCDCC?CBBBB;B?B?CBCBB0A?:9:4;BB@@ABBCCACCDC5CAAAC@C@CC@BBCECBB?B@BBCCCC?CBC?BBBBBBBBBCCBCCCCDCCC?CCCCC@BC?BBBDCCB@A
@ATNG8:02114:06471
GATGGTAGCGAGCGAGTGTGTATACCAGAAGATCAGGAACTCTAGAAGAATTCAGATTTTTAACACGAGAGTAAACGTAAAAAGAAGGTTTTACAAGACTCACGTTAACAATATTGCAGCAGTACGCACACAATCGAAGCGCAGTAAGGATGGTAGTGTAACTAGCAAGAATACCACGAAAGCAAGAAAAAGAAGTACGCTATTAACTATTAACGTACCTGTCTCTTCCGAAACGAATGAGTACGAGAGTCAGAGCTCTATACTAATCGAACTTGCAGAGTCT
+
CCCB?BCCBBC@?@BCCDDCBBBBB@CCC@CCCCBB?C@DCBBCCC@BB>B>BBCCCDDD5D@BAAACCBBCCC>CC@>>>>0>@;@2;;;*;A@;@CCBDDCCC>?<?@<@BC?BBCA@@CCCCCCBBBBB@CCCCACBBBBDCC?C@CCC@CCCCCCC@CBBBBA@CC?CBB?AA9993:?=:?BBBB3BB@C???BBBCC?B?BCCC>A>ADDCC@CCCBCBB=A?ACC>CDD?AABCCBBAACCCB899BBAA@CCECCCC@CCCC?CC@AABDDC???
@ATNG8:02102:06534
GATGGTAGTGCGTGAGAGAGAGACCCAGAAGATCAGGAACTCTAGAAGAATTCAGATTTTTAACACGAGAGTAAACGTAAAAAGAAGGTTTTACAAGACTCACGTTAACAATATTGCAGCAGTACGCACACAATCGAAGCGCAGTAAGGATGGCTAGTGTAACTAGCAAGAATACCACGATAGCAAGAAAAAGAAGTACGCTATTAACTATTAACGTACCTGTCTCTTCCGAAACGAATGAGTACTATAGACTATCTGAGACTATCGAACTTGCAGAGTCT
+
@:AA?BDCCECBBCCCCCBBGDCCC=CCC@CCCCCC@C?BBACCDC@AA?A?CCCCCBBB3B?CCCACCCCAA?6<>9999:*:C>D>BBB:BBDBDCCECCCBB?B?AA?ABB?BBBCCCBCCCCCCCAAA?CDCC?AABCABAD?C?C@?>@CCCCCAB?BCBA@@?CC@BB?177777<<?>877778(8<8?BCEEABBC@C?CBCC@D@ABBCC?BBCCBBB?B?ABB<BBB?BBBBBCCCCA@@@BBBDBAAABBBBBBBAB>BA>@@BCBB@@@
@ATNG8:02107:06512
GATGGTAGGCACTGCGCACACATCCCAGAAGATCAGGAACTCTAGAAGAATTCAGATTTTTAACACGAGAGTAAACGTAAAAAGAAGGTTTTACAAGACTCACGTTAACAATATTGCAGCAGTACGCACACAATCGAAGCGCAGTAAGGATGGCTAGTGTAACTAGCAAGAAATACCACGAAAGCAAGAAAAAGAAGTACGCTATTAACTATTAACGTACCTGTCTCTTCCGAAACGAATGAGTAACATAGATATACGTATAGCTACCATCGTCCGTTAGAAGTCT
+
A>;;4444.4:::<::99/////<<5<==8655=<<8>:;;<@@;@:@=7;7;===>>>>+5059:8:9;///;2////=;;+<<4;4999&55<655555;:::.4.44.4;>5;;;55599;565;;>==;>9457<<<<?>9>5?8994.4::;:;:<6::<>9<3377)7<718889:2///(/888=0=95:@::@;9;;,/+/988(/)/;@=?=955:<<=9<8<<=7=BB>>;;;00)0;;;;?@@999865522255535552446=>72224555;
@ATNG8:02111:06588
GATGGTAGGAGACACGTCGCACACGTACTCATTCGTTTCGGAAGAGACAGGTACGTTAATAGTTAATAGCGTACTTCTTTTTCTTGCTTTTCGTGGTATTCTTGCTAGTTACACTAGCCATCCTTACTGCGCTTCGATTGTGTGCGTACTGCTGCAATATTGTTAACGTGAGTCTTGTAAAACCTTTCTTTTTACGTTTAACTCTTCGTGTTTAAAAATCTTGAATTCTTACTAGAGTTCCTGATCTTCTGGGTGCGCTACAGTCTCTCTACATCGAACTTGCAGAGTCT
+
45<<7=CC@CBCCB;666=====CE;:9=A991:?@@8@C4916;9:::>7:<>=?:@;@?>A<A=?>?A?AB@C>@@@@@/@?9<7788.7:;;285B?AC>@???:949>;;<BBB?@AA<A<@>>772556;<;>;8:8>>>>;;;=>=>6663///6//)/4777><<>@@577;9:+9/76)7////(/<77707)//::6::>>BB5:9:9*8//+/;6:9==:>@AAB@==9=5;:>?>=9;///)///77;>;;9@@@BB@??=====@;@C8;;A;;;=@A
@ATNG8:02139:06567
GTTGGTAGCACACGAGATCTCATCGTACTCATTCGTTTCGGAAGAGACAGGTACGTTAATAGTTAATAGCGTACTTCTTTTTCTTGCTTTTCGTGGTATTCTTGCTAGTTACACTAGCCATCCTTACTGCGCTTCGATTGTGTGCGTACTGCTGCAATATTGTTAACGTGAGTCTTGTAAAACCTTCTTTTTACGTTTACTCTCGTGTTAAAAATCTGAATTCTTCTAGAGTTCCTGATCTTCTGGTGAGATATGCATGATGCTACCATCGAACTTGCAGAGTCT
+
5<8B@BB??AA@0//999>><;;;<<<<<5557@@BB=CF?A?ACBBCBA>AA@@@=@=@@A@=C;99@BBAAAA@BCFCD3A@9>9999&3:9<6@AA:>??@>??A@<A@@AACAA>ADE??<?A=:9;<=9>=>><??@@A?>>>=>AA:;;=8888;>>8=9;;;>>>BBD:>;;;;1;;D:>>???/>>@@@9@AA@@@@?;:8:DDE/?===B<A<AB<@@@A====D=BAB?@@:>>@=@@A=9///888>>>>==9@>6<///=9==7=AA>>;;;?
@ATNG8:02097:06603
GATGGTAGAGTATCATGTGTATCTCCAGAAGATCAGGAACTCTAGAAGAATTCAGATTTTTAACACGAGAGTAAACGTAAAAAGAAGGTTTTACAAGACTCACGTTAACAATATTGCAGCAGTACGCACACAATCGAAGCGCAGTAAGGATGGCTAGTGTAACTAGCAAGAATACCACGAAAGCAAGAAAAAGAAGTACGCTATTAACTATTAACGTACCTGTCTCTTTCCGAAACGAATGAGTACTACTCTCAGAGACACACTAATCGAACTTGCAGAGTCT
+
DCBB=BCDDBBBCCCBCCGCCCCCD?CCD@DBCC??=@@CCCCCCB?CD@C@BAB:::;:*;=CCBBBCFEDDD>BBBBGJG3CC@C@BBB9BFF?B@ABBFDA@<@?CB?AAB>@@BBCBABBBBCBBEED@CCBB@CCBBBB??<A@CCC?CCCCBBBA@CCCAB??BB?@@A>@@AAA8??@9<<<<<.=A=A:9:CCDEC?A@BB@C:>:=AC;;:;BAA@;;;6;?CCE>DBB@BBBBDCDABAAABBBB@@@BBBBABB?CBBB>AA@BDBBB>===
@ATNG8:02111:06628
ATGGTAGGACGAGCGTCTGAGAGGTACTCATTCGTTTCGGAAGAGACAGGTACGTTAATATTTAATAGCGTACTTCTTTTTCTTGCTTTCGTGGTATTCTTGCTAGTTACACTAGCCATCCTTACTGCGCTTCGATTGTGTGCGTACTGCTGCAATATTGTTAACGTGAGTCTTGTAAAACCTTCTTTTTACGTTTACTCTCGTGTTAAAAATCTGAATTCTTCTAGAGTTCCTGATCTTCTGGGTCTACGCTCGTCGCGCTACCATCGAACTTGCAGAGTCT
+
///4:9><?<:454445444;992:<;:::<8@>?@;?A?C?BBBCCCHACCHCC@C?BBBB=B>AABBBBBBB@BCCFF3CB@BBCB<BBAA=ABA=AC=@@@@BA>AAA@AAAA>ABB@E@BBAA@???9>A@@<>>BAABC=<>BCC=<<<8788=BB:>:>@@AAB@@@;>??HH;E7;7;?FED/??>>>6>;;;==???>8====.<887C=C<>>;>BBAAAA<A=A@>>?@9=>>?9?A@A>>>??A??::;;;;B=B@@@A===9=:;;?@?AA
@ATNG8:02112:06638
GATGGTAGAGAGACTGTAGCGCACCCAGAAGATCAGGAACTCTAGAAGAATTCAGATTTTTAACACGAGAGTAAACGTAAAAAGAAGGTTTTACAAGACTCACGTTAACAATATTGCAGCAGTACGCACACAATCGAAGCGCAGTAAGGATGGCTAGTGTAACTAGCAAGAATACCACGAAAGCAAGAAAAAGAAGTACGCTATTAACTATTAACGTACCTGTCTCTTCCGAAACGAATGAGTACTGCGTCTCACTCTCGCCTATCGAACTTGCAGAGTCT
+
<>CC?CBA@ABBBDAABDDBBBBCM@CCCACBBCBB?B@CCCCBBA?BB?B?BBBBBCCC2A>ACCBBFCECBB>BBBEEEG5BA=A5;;;6;CEAGCBCBCC;:6;;??=ABB?BBBCCCGCCCBBABBBB?BB@@=ACBBBBCD?C@C@@>@BECBBCC?AACBBB@BB?>>>>AAAAA=???>ADCCC3BB?A999AB>>>=D<A???;?;??BDG?BBBAABB;=;::9/9>><@???ABCBBBBAAABDFDCAAAA?CBDCBB@BB?BBCCCCABB
@ATNG8:02116:06603
GATGTAGCACGAGTCACTCATATCCAGAAGATCAGGAACTCTAGAAGAATTCAGATTTTTAACACGAGAGTAAACGTAAAAAGAAGGTTTTACAAGACTCACGTTAACAATATTGCAGCAGTACGCACACAATCGAAGCGCAGTAAGGATGGCTAGTGTAACTAGCAAGAATACCACGAAAGCAAGAAAAAGAAGTACGCTATTAACTATTAACGTACCTGTCTCTTCCGAAACGAATGAGTACTATGTAGAGCTCTATACTACCATCGAACTTGCAGAGTCT
+
@BCCCCBCC@<<==BBB=@;555505AB?BDBABD@IAFDCBBBC>BB?B>AA@;9:::)4:<ABAA@AA::939????@A,=A;>.999*9@A=BABBCCCBB>B?CEAEDD=@@BCBBBAACCBAAA@@<@ABB@AACCBBAA?B>BBC@CCCA@@CB?BBCBCB@BB@??@?BBBBA;@==9====?.?A?B::9@A>==:><@@BB=@<;;@BB?AB@@?AC?A>ACC=DDE@BBCBBBBBBCCCC???B@@BAB988??;>>AAA<8718AA;;;=??
@ATNG8:02125:06632
GATGGTAGGCGTGTGAGAGTCTGCCCAGAAGATCAGGAACTCTAGAAGAATTCAGATTTTTAACACGAGAGTAAACGTAAAAAGAAGGTTTTACAAGACTCACGTTAACAATATTGCAGCAGTACGCACACAATCGAAGCGCAGTAAGGATGGCTAGTGTAACTAGCAAGAATACCACGAAAGCAAGAAAAAAGAAGTACGCTATTAACTATTAACGTACCTGTCTCTTCCGAAACGAATGAGTACTGCGTCTCACTCTCGCCTACCATCGTACTTGCAGAGTCT
+
5><<<A@DACAA@CCBBCCBBBCCC>BBB@CCAAAC?C>BCBCBCC=@@9;7;AA;;;;;):4:=ACCCCCCCC=>878@@@/AA?B?ACA177<488<<BA?@B<<69@5:8:287<;;8:;AAABC?>>?6;:;::<<<><=;:5;8==B?BAABAACC@B@;;?C?BB?BCD?BBA@@99984898888%8<9=@@A@@@CB:=6==66/66<=??A<?:;;>;;4::8//)/00*0===>@@>>>A@<::::;?>?=<8=;;5;??>>=::5:::>?@;;:
@ATNG8:02132:06640
GATGGTAGCGCATATCAGCGCAGCCCAGAAGATCAGGAACTCTAGAAGAATTCAGATTTTTAACACGAGAGTAATCGTAAAAAGAAGTTTTTACAAGACTCACGTTAACAATATTGCAGCAGTACGCACACAATCGAAGCGCAGTAAGGATGGCTAGTGTAACTAGCAAGAATACCACGGAAGCAAGAAAAAAGAAGTACGCTATTAACTATTAACGTACCTTTCTCTTCCGAAACGAATGAGTACTATGTAGAGCTCTATACTACATCGAACTTGCAGAGTCT
+
AAA@8@665=ABA@A@@;::@@>>A;B<B=AA<@AA4945<::=??7?C;=4>ABBDCCC5C@BBCCCCBAACFCC=;;CCC2DB>;;;;;*;CC=AA0000:==;C?;;5;9:24997:BBBBBBABCBCD?AAAB@CCCCBBBB>A>B::6:AA@??CC?BBA::8;??=A?>>A?@=@788=:<:::::&7868/..75622,24:922,22759=:.59,:@@@=@7BBB6;:B=B;;99@@@ACCAAB;;;@@@@?B@A@CCBAA@===04898;78;:
@ATNG8:02099:06688
GATGGTAGAGAGAGCTCTCTCATCGTACTCATTCGTTTCGGAAGAGACAGGTACGTTAATAGTTAATAGCGTACTTCTTTTTCTTGCTTTCTGTGGTATTTCTTTGCTTAGTTACACTAGCCATCCTTACTGCGCTTCGATTGTGTGCGTACTGCTGCAATTATTGTTAACGTGAGTCTTGTAAAACCTTCTTTTTACGTTTACTCTCGTGTTAAAATCTGAATTCTTACTAGAGTTCCTGATCTTCTGGGTCTACGCTCGTCGCGCTACCATCGAACTTCGCAGAAGTCT
+
5:::5:<AAA9;5;;566<;;;==<5666><<4;695)5<5<8AA:>>00)///::)/+5?>A?C=??A;A@@:@7ABBBA28<47>@A8/--68(--55(---'...(.77.356886754222024==>552225:99;:888;:@8:89<;<;663.5(..0./(/0689::9=97255388)3(/(/5777*8;=>@6=;;;BB===A5677-7----,-4;;165AAA>;;5;2855=<::>99827;<<=>>?@@???@@?=:9599;6617756622,,(,,,,
@ATNG8:02101:06660
GATGGTAGAGTATCATGTGTATCTCCAGAAGATCAGGAACTCTAGAAGAATTCAGATTTTTAACACGAGAGTAAACGTAAAAAGAAGGTTTTACAAGACTCACGTTAACAATATTCAGCAGTACGCACACAATCGAAGCGCAGTAAGGATGGCTAGTGTAACTAGCAAGAATACCACGAAAGCAAGAAAAAGAAGTACGCTATTAACTATTAAACGTACCTGTCTCTTCCGAAACGAATGAGTACTATAGACTATCTGAGACTGCCAAGGCAGCACAGGGGATAGG
+
::<<?BBBDDB===@;;>>BBAABD?C<<8<<;5557;:><<<>=B?CD9;5;;<;;999'5.5;566>A>BAD:@<;>>>>(?95:.555&5;;7<=696>>>>:>:><8<:94999;====;;;AAA?C?A@@D>A@BBBCCC?C@B;;6;;;9AAAB?BC;;8A=>?<?B?9=??@@<AAA?BBBBB3BC@BBBB::9@A5976:;=-67(66::99999??AA@C869?>=@<7;555;;?DCBBBCAAABCBBCCBAA?<0920*00////////&49333
@ATNG8:02111:06664
GATGGTAGTATAGAGCTCTACATAGTACTCATTCGTTTCGGAAGAGACAGGTACGTTAATAGTTAATAGCGTACTTCTTTTTCTTGCTTTCGTGGTATTCTTGCTAGTTACACTAGCCATCCTTACTGCGCTTCGATTGTGTGCGTACTGCTGCAATATTGTTAACGTGAGTCTTGTAAAACCTTCTTTTTACGTTTACTCTCGTGTTAAAAATCTGAATTCTTCTAGAGTTCCTGATCTTCTGGCGCTCTGTCACGTCTGTCCATCGAACTTGCAGAGTCT
+
ACAA>BC>CBCBBCDEDBBDDDDCBCDGDDBC?BBBB<BB?C@BBBCCCB>BBBBB?A?BBBB?C?BBBCCCBAB>CBCCD3BD?BBBC?BBAA>ABB?BC?A@ABBD@@@=@@@884:<<6<9<>>>?=::5:A<=:>@A@???@@@??@@@==:=@@=@@;>;>@@@@@ACC<?>>>>3=;A<=>>==/;98:A9@<;:9:99:<4:9::+;>?>B=A=>>:>AAAA==:==A@@@AA9=<@<??><>@@AAABA@:89<<3::=<=:=A=@@AA@@@??
@ATNG8:02127:06697
GATGGTAGGCACTGCGCACACATCCCAGAAGCATCAGGAACTCTAGAAGAATTCAGATTTTTAACATCGAGAGTAAACGATAAAAAAGAAGGTTTTACAAGACTCACGTTAACAATATTGCAGCAGTACGCACACAATCGAAGCGCAGTAAGGATGGCCAGTGTAACTAGCAAGAATACCACGAAAGCAAGAAAAAGAAGTACGCTATTAACTATTAACGTACCTGTCTCTTCCGAAACGAATGAGTACGTGTGACGTACGTGAGCTACCATCGAACTTGCTGAGTCT
+
////189@;>>445499:<5:6;;>6==A:955;<<=:?;>CC:;6B?B=?A<00/0////$/39///;4338333(333333333#33,3,333&333,37333;933,3/77899739999CCCCCDGFC@???<@CCC@CBCA@@A@<@<@AA?B?CBBBCCABBBBBB@BB?BBC@CBABD>BBB?BCBBB3BC@B><8BAA>>7=:=?@@=B=??BCC@BBBBBBA=?=?AB<BDG?BBBBBBBAAAAAABBBBBBBBAAABBB@BBBBB@BB?BBBBBCBBB
@ATNG8:02124:06726
GATGGTAGAGTACATGAGTGTATCCAGAAGATCAGGAACTCTAGAAGAATTCAGATTTTTAACACGAGAGTAAACGTAAAAAGAAGGTTTTACAAGACTCACGTTAACAATATTGCAGCAGTACGCACACAATCGAAGCGCAGTAAGGTGGCTAGTGTAACTAGCAAGAATACCACGAAAGCAAGAAAAAGAAGTACGCTATTAACTATTAACGTACCTGTCTCTTCCGAAACGAATGAGTACGAGAGAGCACACGTGTCTACCATCGTCATCCAGAAGTCT
+
6>AD@BBBDCBBCCCCCCCCCCBB?BCC@BBBBBC?C@CCC??@B?BB@B@BBBBBBCC3B?BBBBBBCAABE?B??>BAB3BB?B?CBB999@;<<<;;;988168;A085<6;;<::9>>?@@B;;;??<@???<;:;=88/97;5//)/<99=>BE;@===;:4::5;;;=AA@@@9??A<A?DDD/>><>988@@@A@=B=@???<@<@A>==:>>>>>>>=B:>>G::@@@CCCDBCBBBCBBBCBBCCCBCCCCCBB?BBBBBBBBB?BBB?BBBB
@ATNG8:02134:06719
GATGGTAGCGCATATCAGCGCAGCCCAGAAGATCAGGAACTCTAGAAGAATTCAGATTTTTAACACGAGAGTAAACGTAAAAAGAAGGTTTTACAAGACTCACGTTAACAATATTGCAGCAGTACGCACACAATCGAAGCGCAGTAAGGATGGCTAGTGTAACTAGCAAGAATACCACGAAAGCAAGAAAAAGAAGTACGCTATTAACTATTAACGTACCTGTCTCTTCCGAAACGAATGAGTACCTCTCAGACGCTCGTCCTACCATCGAACTTGCAGAGTCT
+
BBBC@BB<<<DCBBCCBBAC@@@B@=B@>:>;;;==8=8<<BAAAA?BA<?=?ABCBDEE2E@EBBCCCCBEDD>FGAAAA@1@B?C@CCC;AAA?CCCBBBBBD@C?BC?CBC@CCAAA@@@B@@@BDCCCACCCBADBAACCCB@B?BAA=ABBCCCCC@BBBBCB@CE????====>=5?@@=ACFEC3CC?BBBBBBBBB?B?BBDC@C?A>BCB?BC@@@CC<@=@AB;BBB?A@ECCCC?BBBBBBBCBBBBBBB=AAC?BBB<<9=?;@A@@@@AAA
@ATNG8:02137:06755
GATGGTAGCTCGCTGATGATATCTCCAGAAGATCAGGAACTCTAGAAGAATTCAGATTTTTAACACGAGAGTAACGTAAAAAGAAGGTTTTACAAGACTCACGTTAACAATATTGCAGCAGTACGCACACAATCGAAGCGCAGTATGGATGGCTAGTGTAACTAGCAAGAATACCACGAAAGCAAGAAAAAAGAAGTACGCTATTAACTATTAACGTACCTGTCTCTTCCGAAACGAATGAGTACCTCTCAGACGCTCGTCCTACCATCGTCCGACTAAAGTCT
+
@CBB@BCBBCBBB;;;BC@ABCCIGABCB?CCCCBB?B=AAB@@@B?BB?B>@@@9:999):;@@BB@@@@00*///////$9<6;7<<<0<=C@DGCDBBB@@?@?CC?BBB@BB@@BABBBB;<;BCBA?ABBB>@@ACEDAAAD?D:989AABB?@@@CCBBBB@BB@BBB=;6=@@6;//)/66666%3608/./89BBB<@;<<?@;B<??BDC?B@@;;;A;?;??B9@@C5:88777@>BBBBCBBBBB998<>:=;:5;;889@>ABB@BD>BBBB
@ATNG8:02114:06802
ATGGTAGTCTCGAGTATAGTCTATAGTACTCATTCGTTTTCGGAAGAAGACAGGTACGGTTAATAGTTAATAGCGTACTTCTTTTTCTTGTCTTTCTGTGGGTATTCTTGCTAGTTACACTAGCCATCCTTACTGCGCTTCGATTGTGTGCGTACTGCTGCAATATTGTTAACGTGAGTCTTGTAAAACCTTCTTTTTACGTTTACTCTCGTGTTAAAAATCTGAATTCTTCTAGAGTTCCTGATCTTCTGGACGACGCGCACTGACACTACCATCGAACTTGCAGAGTCT
+
///)////////////77;//6;;=///9///:2/4///&//)/)//)/777729;55.56;69955.59>@@<<;97:2/----$--(---66(//8444(44828:4445;:<:@?BBCCFDBCBB@B@CCCCCCAA=@ACD@BBCCCCCCCCBBBCCCC?CCC@DE>B@CBBBBBB@A?ACEFC;DGE?@@@@@0ACBBB=BBB;;;CCAA5;;;;*;CCBJ?B?BCACCCCCBC@B?BBBCCD@BBB@BBBBBCCCCBAA@CCCCCCC?BBCCD@CC>@@BBBBBBC
@ATNG8:02134:06836
GATGGTAGACATATCGTACTCTCTGTACTCATTCGTTTCGGAAGAGACAGGTACGTTAATTGTTAATAGCGTACTTCTTTTTCTTGCTTTCGTGGTATTCTTGCTAGTTACACTAGCCATCCTTACTGCGCTTCGATTGTGTGCGCACTGCTGCAATATTGTTAACGTGAGTCTTTAAAACCTTCTTTTTACGTTACTCTCGTGTTAAAAATCTGAATTCTTCTAGAGTTCCTGATCTTCTGGCGCGTATGTATGTCGCCTACATCGAACTTGCAGAGTT
+
BBBB?BCFCCBBCCCCBFECCCBBBA@@CA@@<>>=@;@A=A@CCGDCAA?ABAAB?B?A??@=@?BBBBCBABB?;???>+BB=A985)288=6BAB?BB999BEEC@AACB;;=?=AAA:=:>?><9::<;>AAB:=<@AA@@8::@A@>>??::;::>>1637AA>>>@@@@:@AA5>8=987777(-7--)--6667:@@?9?ACB/A786;6;96717>>>=;;6;;>?>?>>7:;=;>>>??888::///699+//97777<,//166::7,,)
@ATNG8:02106:06869
GATGGTAGCACACGAGATCTCATCGTACTCATTCGTTTCGGAAGAGACAGGTACGTTAATAGTTAATAGCGTACTTCTTTTTCTTGCTTTTCGTGGTATTCTTGCTAGTTACACTAGCCATCCTTACTGCGCTTCGATTGTGTGCGTACTGCTGCAATATTGTTAACGTGAGTCTTGTAAAACCTTCTTTTTACGTTTACTCTCGTGTTAAAAATCTTGAATTCTTACTAGAGTTCCTGATCTTCTGGGTGCGCTGACAGTCTCTCTACCATCGAACTTGCAGTAGT
+
:>?@<@<A>@A@;;5<:@@@@<<;;:;;;<@@;@;;9/5;5:7655==;;8:BBAB@C>@@?B7?>?B<<=554>599999(98883333&3:9:4>:?=?@<@9977917;99::AA@=>>=A=BBA::58859<<A;562=::988:<A=;;:937566:<1806<==<<<<=379779,74;7;8888*88;;;*//7//.7<7727;;;+;6838A<A<@@<AA>====>=C<;;;A;;47///)//-66--.5579@>AA=88866665906606:B==;22
@ATNG8:02126:06875
GATGGTAGCGCACACATAGATACAGTACTCATTCGTTTCGGAAGAGACAGGTACGTTAATAATTAATAGCGTACTTCTTTTTCTTGCTTTCGTGTATTCTTGCTAGTTACACTAGCCATCCTTACTGCGCTTCGATTGTGTGCGTACTGCTGCAATATTGTTAACGTGAGTCTTGTAAAACCTTCTTTTTACGTTTACTCTCGTGTTAAAATCTGAATTCTTCTAAGTTCCTGATCTTCTGGTATGACTAGTGTACTACTACCATCGACACTCCAAAGTCT
+
5;5506=<<ACDCCCGICCCCBBCBBBCCCCB@BBBB=BB>BAEBBCBAA=A@@BB7;6;;.95@:?@@@@??==8=>@@@.@A;???@8@AA@ACC?BB9::@@??9>??@@@@@599A?B>AAAAABAB??===5;::9767777552555=35556::05059667>9995:9999+9295;<===,//=;;)//5///25./(//.&.599;6=15528872882627888994687357577576;<<>@>>:;;;<-//====@>>>9::1966/
@ATNG8:02114:06980
GATGGTAGACATATCGTACTCTCTGTACTCATTCGTTTCGGAAGAGACAGGTACGTTAATAGTTAATAGCGTACTTCTTTTTCTTGCTTTCGTGGTATTCTTGCTAGTTACACTAGCCATCCTTACTGCGCTTCGATTGTGTGCGTACTGCTGCAATATTGTTAACGTGAGTCTTGTAAAACCTTCTTTTTACGTTTACTCTCGTGTTAAAATCTGAATTCTTCTAGAGTTCCTGATCTTCTGGGTGCGCTACAGTCTCTCTACCATGAACTTCAGAGTCT
+
BCBB?BBBBCDDCBBBBEDDCBBBBBBCCC@@=@@?@<AA?C@CBBAAAE@D@?@C?C@BBBC@C>BAABBB<9=333333$393?;;:09999=B??>?D=?@?BCE<??@@@@AA;>>A<@<??C???@@=BBBB9>>A@::;=>===AA??@=>>><AA=B<@@@AABBAA;>>@BB3@<@:>;==<,97222),,,,,,6535+222&288886:4995:@::999:>;?A>==?<>>>B:;;;>>>?@=>>>BAAA===97666033-3//-;923
@ATNG8:02122:07028
GATGGTAGTATATCGCGTCGCTATCCAGAAGATCAGGAACTCTAGAAGAATTCAGATTTTTAACACGAGAGTAACGTAAAAGAAGGTTTTACAAGACTCACGTTAACAATATTGCAGCAGTACGCACACAATCGAAGCGCAGTAAGGATGGCTAGTGTAACTAGCAAGAATACCACGAAAGCAAGAAAAAGAAGTACGCTATTAACTATTAACGTACCTGTCTCTTCCGAAACGAATGAGTACGAGAGAGCACACGTGTCTACCATCGTTCCTTCTGAGTCT
+
B@BE@BBCC?CBBBCCCAABBCCBC>BBC@@@@@AB=A@IHCIECC@BB@C@CB@;;;;;);=@??@@@A9:76<;;99:*4?7;.9990:BC@CCCCBDCCC?B?@@<@AA?ACCBCCCCCB;;:AA;;8:BBF@BCCBBBCC@D?BBB>A@BBBCCD9::BFCC?@@<788:?>899+99929<<<=.=A??775=;>>><>=???B=A<==BCC@CCCBBBC>A>ADF=@@?:???@BBBBBBCCBBBBBBBBCCB===D=BA@?B?A>A=>?>??;>>
@ATNG8:02142:06402
TATGGTAGTAGTACACTAGTCATACCAGAAGATCAGGAACTCTAGAAGAATTCAGATTTTTAACACGAGAGTAAACGTAAAAAGAAGGTTTTACAAGACTCACGTTAACAATATTGCAGCAGTACGCACACAATCGAAGCGCAGTAAGGATGGCTAGTGTAACTAGCAAGAATACCACGAAAGCAAGAAAAAAGAAGTACGCTATTAACTATTAACGTACCTGTCTCTTCCGAAACGAATGAGTACGAGAGAGCACACGTGTCTACATCGAACTTGCAGAGTCT
+
CC;;4:@?;;;;A@A@BBBBCCDCB@ECCACEAABB>B?BBBBBA@<=@29/8=@>>;;;*;>CBBBDDCGCCD>C@@@BBB2A@=@5;;;.;CC?DEB@@CC;;2:<??=A@B:>>C@AADCBECC@AAAA@CCBC?A;;;B@@@<@>AA@=@@>595:;:=AABAB?AC@CBB<??@>>99992899898%0;6;0/0==A@A?B<>?A@6;675::?8>>;<<9:5:059@:A??;?>??>>?@ABBB=?@@000=@@@AAAA???@@=?A8><>@@?::;
@ATNG8:02189:06426
GATGTTAGACATATCGTACTCTCTGTACTCATTCGTTTCGGAAGAGACAGGTACGTTAATAGTTAATAGCGTACTTCTTTTTCTTGCTTTCGTTGGTATTTCTTGCTAGTTACACTAGCCATCCTTACTGCGCTTCGATTGTGTGCGTACTGCTGCAATATTGTTAACGTGAGTCTTGTAAAACCTTCTTTTTACGTTTACTCTCGTGTTAAAAATCTGAATTCTTCTAGAGTTCCTGATCTTCTGGCGCGTATGTATGTCGCCTACCATCGAACTTGCAGAGTCT
+
/77/0+/<>AA@@BBBBBDACABBBCBACA;;6;BAD>DD@C?BBABACC9;<?>>8A:?B??486<@BA@@A9:33;;;;+;@8?875'237,78<377(7<3<;;88?4>>>>>===;:;;<A;>>>:;677<@@@B=B>>=>??>>>;;;////*//84883=:<<=@?==>B=???CC5A;A8==DDF.=<888-8>====;;;=8==??/<==>><?=A@;?ABBB?>;>=A@A@AA:==?:>>>@@A@@???AA???777=03---9-22-23;:>==AA
@ATNG8:02149:06470
GATGGTAGCTCTGCTCTGACTCTCGTACTCATTCGTTTCGGAAGAGACAGGTACGTTAATAGTTAATAGCGTACTTCTTTTTCTTGCTTTCGTGGTATTCTTGCTAGTTACACTAGCCATCCTTACTGCGCTTCGATTGTGTGCGTACTGCTGCAATATTGTTAACGTTAGTCTTGTAAAACCTTCTTTTTACGTTTACTCTCGTGTTAAAAATCTGAATTCTTCTAGAGTTCCTGATCTTCTGGCGCTCTGTCACGTCTGCTACATCGAACTTGCAGAGTCT
+
?@?A8=BBBBACBBBCCBBBCCDCCECBBBA@=?@@A=AB?B@CCDCDBB@CCCBC@BAHCCC@C?CABBC;;9B?BBCCD5CB?AACB8A@;;7<CC@BC=@B@@BC@CCCBCHCCACBC@B?DFAAA@@C?CBBB@CDDDBBBCCCBBBABAB?CBB?BBAD>@@B?BBABB@BCKKJ=CAB@BBBBB,AB;;;8;BBBB@B@@A=BCCB,:9:5>:?7@C@BBAB??@AF@@?@CCC8;<B?DBBC@A?@BB@??CCAADBBBD@@@?;;6;BBBBCAAA
@ATNG8:02150:06491
GATGGTAGTGTCATATGAGAGTGTGTACTCATCGTTTCGAAGAGACAGGTACGTTAATAGTTAATAGCGTACTTCTTTTCTTGCTTTCGTGGTATTCTTGCTAGTTACACTAGCCATCCTTACTGCGCTTCGATTGTGTGCGTACTGCTGCAATATTGTTAACGTGAGTCTTGATAAACCTTTCTTTTTACGTTTAGACTCTCGTGTTAAAATCTGAATTCTTCTAGAGTTCCTGATCTTCTGGACAGAGTGTGCAGATACTACCATCGACGAATAGAAGTCT
+
5<<<?BCCCBBBCCBBBBCBBDBBBBCCCBBAC;;;:<CCACDBCCCF@GDCCC@B@BCCB>B?BCCCC@A@C@CCCC9CC@CBBB<BCAA<ABA?BC9:9CCCC?BBCCCCCG@CCC@C@CCCB@BAA<ACDD@BCCCBBCCCCCCCBBBC@CCC@CC@C??@CCCDDAA;000<:1:2<7.09599$9?:>>80//<<<;;;;99.555&59<991615;6;;<<;@@=B6;:A@;;4;@@<@?;:;A:;;ADBBBB;;:@A;@@AABAA@@AAAA=?==;
@ATNG8:02154:06452
GATTAGGAGACACGTCGCACACGTACTCATCGTTTCGGAAGAGACAGGTACGTTAATAGTTAATAGCGTACTTCTTTTTCTTGCTTTTCGTGGTATTCTTGCTAGTTACACTAGCCATCCTTACTGCGCTTCGATTGTGTGCGTACTGCTGCATTATTGTTAACGTGAGTCTTGTAAAACCTTCTTTTTACGTTTACTCTCGTGTTTAAAAATCTGAATTCTTCTAGAGTTCCTGATCTTCTGGGTGCGCTACAGTCTCTCTACCATCGAACTTGCAGAGTCT
+
CAA>AB?AABA@@A@<59CAA?;?A@=>;<;;;?8@?8<8695;;9;49?=9?2;.:94:7<8<;;@?@?88-0;696'69(/////&/89<8=;?8=?>AAABBB<>>BA@@::77??:@:>>888;==8===A388@@A>@@A?@@@;::?A:=>=:;6;::::>>===@:=8888(74<087===*<<888)8998><8:878(8<<<*;9?<<7<7//*/<<<@@A=@=>>>AAA<=9991///77<>;;;;;:=>>6632--,27),,*,-89<<<>>
@ATNG8:02188:06479
GATGGTAGCACACGAGATCTCATCGTACTCATTCGTTTCGGAAGAGACAGGTACGTTAATAGTTAATAGCGTACTTCTTTTTCTTGCTTTCTGTGGTATTCTTGCTAGTTACACTAGCCATCCTTACTGCGCTTCGATTGTGTGCGTACTGCTGCAATATTGTTAACGTGAGTCTTGTAAAACCTTCTTTTTACGTTTACTCTCGTGTTAAAAATCTTGAATTCTTCTAGAGTTCCTGATCTTCTGGGTGCGCTGACAGTCTCTCTACCATCGAACTTTGTCAGAGTCT
+
@C@@;@B@A::;995;;<<>;;;;;:5555//2///:.77)/)/55<<;;7;?>AB<@:?>9:5:.55:::;=9:679773$3738333(33399/937,8>4==>758155555528.28:284977565777;=9>5>>><;>>:::<??8//8(///489383;>??>>@@@9<<ADD5A8;8;>EEE/@?:;:3;;@@@@BB;;77@@>,=//-/@9@9==:=??>>===A7;;@A?=9;///)//-33--/8;<<A?;=;>==8=<;;=1866(57888;///9
@ATNG8:02178:06526
GATGGTAGCGGACGTGACAGAGCGCCAGAAGATCAGGAACTCTAGAAGAATTCAGATTTTTAACACGAGAGTAAACGTAAAAAGAAGGTTTTACAAGACTCACGTTAACAATATTGCAGCAGTACGCACACAATCGAAGCGCAGTAAGGATGGCTAGTGTAACTAGCAAGAATACCACGAAAGCAAGAAAAAGAAGTACGCTATTAACTATTAACGTACCTGTCTCTTCCGAAACGAATGAGTACTATGTAGAGCTCTATACTACATCGAACTTGCAGAGTCT
+
DCBB?BCCBB@BCBBBBCDDEEECC=BBC@CCBBBB?B@BBCCBAB>BC?B?BBAAACCC2A>ACCCCBBBBBB>BBABBBB5BB@E7;;;6;CFBDBBBDCBCB?C?BC@CCD?AABBBECCBBCCCBBBC@BBBC?B@@ACDBB?C?CA@?ACBBBBCC@BBBBBC@CC@>>?;??@@@8@??<@EEDC/BB?C???B@@BB<>:>==>5;5;@BBC@BBBAACC=?>@CE>CBA?BBBCCBBACABBCCBBB>@@AAAAAA>>?AAA6:8;AA@@@@;;;
@ATNG8:02184:06523
GATGGTAGTGTGTCTCTGAGAGTAGTACTCATTCGTTTCGGAAGAGACAGGTACGTTAATAGTTAATAGCGTACTTCTTTTTCTTGCTTTCGTGGTATTCTTGCTAGTTACACTAGCCATCCTTACTGCGCTTCGATTGTGTGCGTACTGCTGCAATATTGTTAACGTGAGTCTTGTAAAACCTTCTTTTTACGTTTACTCTCGTGTTAAAAATCTGAATTCTTCTAGAGTTCCTGATCTTCTGGCTCTCGTAGACAGATACTCCATCGAACTTGCAGAGTCT
+
87//)/99:;:;655;;;99<55555<<>@<<9<<<<465:>:>?===6679DD99268<;@@8:99DBA<A@?A955555$5<49;;;0=97727//)//277==>>;>><<<666:?>=@C@AAACA;@C?BBBB?AAACEAA@BBA@@@A@?<@@@:@@+0,0>=C>@@@>;=9999*9<B9====?,>>@@@:@@@@B9999929595$9@<@@=@=@@=@BB@??A:@<@@BAAA@BBB?BBAAAAA@BBBB;;;@@AA@AA<;<>@@=@B@=;;000
@ATNG8:02152:06558
GATGGTAGTATATCGCGTCGCTATCCAGAAGATCAGGAACTCTAGAAGAATTCAGATTTTTAACACGAGAGTAAACGTAAAAAGAAGGTTTTACAAGACTCACGTTAACAATATTGCAGCAGTACGCACACAATCGAAGCGCAGTAAGGATGGCTAGTGTAACTAGCAAGAATACCACGAAAGCAAGAAAAAGAAGTACGCTATTAACTATTAACGTACCTGTCTCTTCCGAAACGAATGAGTACACACTCTCATATGACACTCATCGAACTTGCAGAGTCT
+
@BBC?BBFD@@@ACECCCCBBBBBA>B@C@CCCBAA=B?BBCBAAAADH@C@CCBBACBC3C?CCCCBABA?>>7><=@BCB5BF@C?BBB<CCFACCCCBBB@@<@?CB?CBB@BADCCCCCCCAAABBBB@CCCC?CACBBABB=@?BBB?BCCCCCCCACAAAAA?CC?>>>?BAAA@;AAA>ACDFD3BB?B999EB@@?<A8==CC=A=AADAB@ABBCABB>C?BCC>CCC>AABBCCBBBBBBBBBCCCAABABBBBBBBAA>AC?CCCCCC999
@ATNG8:02184:06576
GATGGTAGGCGACATACATACGCGCCAGAAGATCAGGAACTCTAGAAGAATTCTGATTTTTAACACGAGAGTAAACGTAAAAAGAAGGTTTTACAAGACTCACGTTAACAATATTGCAGCAGTACGCACACAATCGAAGCGCAGTAAGGATGGCTAGTGTAACTAGCAAGAATACCACGAAAAGCAAGAAAAAGAAGTACGCTATTAACTATTAACGTACCTGTCTCTTCCGAAACGAATGAGTACTGTATCTATGTGTGCGCTACCATCGAACCACCTAAGTCT
+
5<>>@DCE@C;;;DCBBCCCBBBCC?AAC@ECDB;;9;=BCC@A@B@CD@G@ABABDCCC2C?BBBBBBBAA@@:???@@@A2AB>A=AAA8ABB?BBBCBBB@@<@:<<8>;;8=>@@ICDEBBAA@BBAC?C@@A@ABBAAAAA>B?C@@>@BBBDBBC?DBBBBB=??9:::3::::9:+::9398888(2:3<558<8>=?=?:@>??<A=AABBB@CEBCBBC?A?BAA;@@@>:99BCCBBCCBBBCABBBBAAA>B;;;;>??;;5;8==;??<C???
@ATNG8:02143:06627
GATGGTAGCATCATGCATATCTCACCAGAAGATCAGGAACTCTAGAAGAATTCAGATTTTTAACACGAGAGTAAACGTAAAAAGAAGGTTTTACAAGACTCACGTTAACAATATTGCAGCAGTACGCACACAATCGAGGCGCAGTAAGGATGGCTAGTGTAACTAGCAAGAATACCACGAAAAGCAAGAAAAAGAAGTACGCTATTAACTATTAACGTACCTGTCTCTTCCGAAACGAATGAGTACTATGTAGAGCTCTATACTACTATCGAACTTGCAGAGTCT
+
BC??=ACBBDDDDBBBC9;;EDDDC?BBC?BBBBDD@B?BBCCDBB?BC?C=ABBBBCCC2A>BBBCBBBBBBB=A9;;AAA0AB>D5;;;*;BB@DBBCCCGCC@C@CC@BBB?BBBCCBBBABBCCCCCB@BBDDD@@@?BBA@>B@CBB?BCCCCCCA?CCCBBB?A@=@A@9=;0000+000+0==@@0@@=B89:BBBCC=;7;B??<?===BCEAFB@@@BB=@=@AA<ABB@AAACCCBBB@@@CCBBBCCC@>@AAAAAAAA@@;@A<@@A>>>===
@ATNG8:02164:06638
GATGGTAGGAGACACGTCGCACACGTACTCATTCGTTTCGGAAGAGACAGGTACGTTAATAGTTAATAGCGTACTTCTTTTTCTTGCTTTCGTGGTATTCTTGCTAGTTACACTAGCCATCCTTACTGCGCTTCGATTGTGTGCGTACTGCTGCAATATTGTTAACGTGAGTCTTGTAAAACCTTCTTTTTACGTTTACTCTCGTGTTAAAAATCTGAATTCTTCTAGAGTTCCTGATCTTCTGGGCAGACTCTCACACGCCTACCATCAACTTTGCCAGAGTCT
+
BCBC@BBC?BBBBCCCCDCBBBCBBBBCBCCE?B;;;8;A=B<@@:99CB?BBA@A@D@BCAA?AACBAABBB<@;@@@?>(83,339>8>CBB?ACC@FC599BBDD?BAABABCC?AAA=A;>=:;;;@A<???A:=>@???@>>>??<<<<=5:;;5;>8=8888>@AABB7:;>>>2?;?<?>>>>/>AAAD9@@@>><9;==:>DDD/A;;;C=D<@@=A>>>;;;=B=BABB??;<===6:///::::?ABB@=838:;6;///7---)-/)/976233
@ATNG8:02149:06670
GATGGTAGGACGAGCGTCTGAGAGGTACTCATTCGTTTCGGAAGAGACAGGTACGTTAATAGTTAATAGCGTACTTCTTTTTCTTGCTTTCGTGGTATTCTTGCTAGTTACACTAGCCATCCTTACTGCGCTTCGATTGTGTGCGTACTGCTGCAATATTGTTAACGTGAGTCTTGTAAAACCTTCTTTTTACGTTTACTCTCGTGTTAAAAATCTGAATTCTTCTAGAGTTCCTGATCTTCTGGGTGCGCTACAGTCTCTCTACCATCGAACTTGCAGAGTCT
+
//77)//;6??=454444555<<>9>;;;==>9<;;;6;>@D?C>CCCCC@CEBAAAC?BB@@=A?CCCICCCBB>BBBBB0@@=;;:D=@@AC?BAC@CC=;;:;::>BCBCCCCCACCCGD@HBBBBBBA?BBBC;;:BBGBBBDDDCBBBBC@CBB@CC@C?AABBBCCCC@CAAAA9A?C?@AAAA0@BBBC>BBBBCCCCBD@CDED5CAAAC>B@BB@BBAAB@@=@@BCCDBB?A;;;7<BBBDDCDCCCCCBBBBCB?BBBBB?BB@BBBCCEC::
@ATNG8:02149:06687
GATGGTAGGTGCACATGAGTGTATCCAGAAGATCAGGAACTCTAGAAGAATTCAGATTTTTAACACGAGAGTAAACGTAAAAAGAAGGTTTTACAAGACTCACGTTAACAATATTGCAGCAGTACGCACACAATCGAAGCGCAGTAAGGATGGCTAGTGTAACTAGCAAGAATACCACGAAAGCAAGAAAAAAGAAGTACGCTATTAACTATTAACGTACCTGTCTCTTCCGAAACGAATGAGTACGAGTGTCAGAGCAGAGCTATCGAACTTGCATAGTCT
+
:;;B><AC?BCDCCB;AAAA@B@@@=A@@<@AA;;:=A<?@??;;:69D=A=??>00000$0)//////;;555)5555555$5A<@>BBB7ABB=;@?BAA@>?9<6==9=AA=>?@9;;@@AB;;:CC;;9;B@D@CBCABA@@?C=A;;5;@;9;>>@7B;<:::7::49;;4<<<8;1937/787777#8;38<:733=0/)/)...3.3.57:99.9@995=C:C<?>>8545:???>BB?@@@00000??AABBBB@@????B?BD@BBBBA999@
@ATNG8:02154:06671
GATGGTAGCTCTGCTCTGACTCTCGTACTCATTCGTTTCGGAAGAGACAGGTACGTTAATAGTTAATAGCGTACTTCCTTTTCTTGCTTTCGTGGTATTCTTGCTAGTTACACTAGCCATCCTTACTGCGCTTCGATTGTGTGCGTACTGCTGCAATATTGTTAACGTGAGTCTTGTAAAACCTTCTTTTTACGTTTACTCTCGTGTTAAAAATCTGAATTCTTCTAGAGTTCCTGATCTTCTGGGCAGACTCTCACACGCCTACCATCGAACTTGCAGAGTCT
+
//77)//=B<9:;99==;66=555<@>=;B44.4:::3;<8<9<BDBABB?BB@;;66=BBBC@GACCCDC;=9B@D?CDD79986@AD:@@B@:?AB@BCACAA@CJABBCHBBBB@BBB@C@CCBBBBBC@BBEE@DAAACBBBCCBBBBCBB?BBB@CC@C?AABBCCCDD@CCCCC;C?C>BBCCC5BBCBE<A:::BCB;;;=@@@@,@A@BB?B?BC>CCBCCCC@E@CCBBBB?BCCD>DECCCCCCBBBBDCC?BBC@DDCCD@BB>A@AAA@@??
@ATNG8:02161:06666
GATGGTAGCACGACACGACATGTGTACTCATTCGTTTCGGAAGAGACAGGTACGTTAATAGTTAATAGCGTACTTCTTTTTCTTGCTTTCGTGGTATTCTTGCTAGTTACACTAGCCATCCTTACTGCGCTTCGATTGTGTGCGTACTGCTGCAATATTGTTAACGTGAGTCTTGTAAAACCTTCTTTTTACGTTTACTCTCGTGTTAAAAATCTGAATTCTTCTAGAGTTCCTGATCTTCTGGGATGTGTGCGCAGTGCCTACATCGAACTTGCAGAGTCT
+
/;::;@CAABC;55;;9;?=69;BCBBBB;;7<CEC=CC?B?BCCCCBB?BDBAB;:8;DCC@B@CBCAAABCC@BBBBB1?><A??>:?BBA>@@@;>=9???BBB>AABABBCD<?:>6:5:>====?B>BAAA:=>@;;;?>>=>@B====8;::9::5;5;?@@BCCBE<?====2==B7;;BBB/>?ABD9@===@B=788=BBBB/B>>>=:=<@A<>>>E???;?=@@>>>B776:92:///77-//6665AA<A>???@@F=>>;>?@AAA>>>
@ATNG8:02190:06699
GATGGTAGACACGTGTGCTCTCTCGTACTCATTCGTTTCGGAAGAGACAGGTACGTTAATAGTTAATAGCTTACTTCCTTTTCTTGCTTTCGTGGTATTCTTGCTAGTTACACTAGCCATCCTTACTGCGCTTCGATTGTGTGCGTACTGCTGCAATATTGTTAACGTGAGTCTTGTGAAACCTTCTTTTTACGTTTACTCTCGTGTTAAAAATCTGAATTCTTCTAGAGTTCCTGATCTTCTGGTGAGATATGCATGATGCTACCATCGTATCTCAGGAGTCT
+
44<<5:;A@@A>>;;;;;>BA@@=BA999@BB?CDCI?CC?C@CCCBBBB?BABA@?A????A@D>A@@00)0883=5:;;/:@>BBBB>BDDD@CCCACE:<<CBBBACCCDCBBC?@@?@D@CCBB???B?AABD<???????B???BB:::@4:89=BA??<?@@885:77/22265(517257777(598;83857569552A39997)7...3.3357/788589?4737;A?8>8<?D=A;;:====AB>>>@;;;>BB<?>==A;;;;>>?=AA@@?
@ATNG8:02142:06720
GATGGTAGCACGACACGACGATGTGTACTCATTCGTTTCGGAAGAGACAGGTACGTTAATAGTTAATAGCGTACTTCTTTTTCTTGCTTTCGTGGTATTCTTGCTAGTTACACTAGCCATCCTTACTGCGCTTCGATTGTGTGCGTACTGCTGCAATATTGTTAACGTGAGTCTTGTAAAACCTTCTTTTTACGTTTACTCTCGTGTTAAAAATCTGAATTCTTCTAGAGTTCCTGATCTTCTGGTATGACTAGTGTACTACTACCATCGTTCGGTCAGAGTCT
+
@CAA<BCBA966BABABBE<69=BCCCCCCAA?ABBC=CC@D@CCCCCCC@BBAAA@D@BBBC?C?CCAAAABBB@BBBAB2AA=A???:?BCC?AAC?BB<>>?CBB?BBBDBBBC?B>>9><AAAAA=>><@A@@7;:??::;@@>>>BB???:=>?<?B=B:>=A===>==:>A@BC5A:=888888+9>==@2767///676<:?DDC*=;;886?38808<<<@@@<@8;;@@@@7;;A<ABA@@@A@@@@@@@?===?@<@@@@A=CA;===AAA=>>
@ATNG8:02147:06719
GATGGTAGCACACGAGATCTCATCGTACTCATTCGTTTCGGAAGAGACAGGTACGTTAATAGTTAATAGCGTACTTCTTTTTCTTGCTTTCGTGGTATTCTTGCTAGTTACACTAGCCATCCTTACTGCGCTTCGATTGTGTGCGTACTGCTGCAATATTGTTAACGTGAGTCTTGTAAAACCTTCTTTTTACGTTTACTCTCGTGTTAAAAATCTGAATTCTTCTAGAGTTCCTGATCTTCTGGGTGCGCTACAGTCTCTCTAATCGAACTTGCAGAGTCT
+
ABCC?BBCCCBBCBBCDBCCCCICCCBBBBBB@BDDJ>DB@C@CDBBBCD?BBBBA@D@DBCC@C?CAAACCBCB?@@@@@2AB?BBCA;BAAC?CBB?BB>AABCBB>ACCBBAAA?@?==C=AA@A>>?>;AA??;@>A====AAA?A?>>>@;AAA<AA=A:?A???@@@B;???BB5B=B;;::::):=///)//7///:98<08676'2999;9=8>>:@B@@;;;<?;>>@@@A:==CD;???B???>>;;;>=>>@@=BAAA=AA=A@AAAA@>>
@ATNG8:02186:06790
GATGGTAGCACACGAGATCTCATCGTACTCATTCGTTTCGGAAGGGAGAGGTACGTTAATAGTTAATAGCGTACTTCTTTTTCTTGCTTTCGTGGTATTCTTGCTAGTTACACTAGCCATCCTTACTGCGCTTCGATTGTGTGCGTACTGCTGCAATATTGTTAACGTGAGTCTTGTAAAACCTTCTTTTTACGTTTACTCTCGTGTTAAAAATCTGAATTCTTCTAGAGTTCCTGATCTTCTGGATATGAGTGACTCGTGCTAATCGAACTTGCAGAGTCT
+
DEDD?BBBCCCBCBCBCCCCDCCCBBCCCCAA?ACCG>DCAD@CC>DCCC@BBCBB?B?BBCC@D?BBCAAACFJGCCCBC1BG@CDCD>DABB?CEG@AA9;;ACCDABBBCBBBB>BBB>B>ABBBBAA@>CCCC;@@CCB@A@BBCBA@AAB?<<<<AA<A<AA=>>==>@:==ADD;D>D;88877(8>:::1;77///<<<>5;;;;+9<;<?;?;?@<@@@B;;;=@=?@@@??7;;>;>C>?>;;;==?>@@>>>>D>A@@@<@@<>>@DAAAAA
@ATNG8:02147:06817
GATGGTAGAGTATCATGTGTATCTCCAGAAGATCAGGAACTCTAGAAGAATTCAGATTTTTAACACGAGAGTAAACGTAAAAAGAAGGTTTTACAAGACTCACGTTAACAATATTGCAGCAGTACGCACACAATCGAAGCGCAGTAAGGATGGCTAGTGTAACTAGCAAGAATACCACGAAAGCAAGAAAAAGAAGTACGCTATTAACTATTAACGTACCTGTCTCTTCCGAAACGAATGAGTACACACTCTCATATGACACTACCATCGATCTTGCAGAGTCT
+
5<<<@CCBCCCCDCC;;<JCCCCBB?BCD@DEEE9:;;?AADCCCC@CC?C?BCCCCCCC1C?BBBBCDEDBBA:@@>????0BB>B<BAA9ADCAE@A@CCBBB@C@BB>ABA?AAAACCCCCCCDCCBBB@CCDD?BACCCCAA?C@C@@?@CCEDBBA@CCCCAA?AA?AAB>@@><;3?==999999.9A?BAAACDCBB<?<>@AD7;6:>CAA?AC@@ABBAMABBB=BBC@DABBCCCCAAAAACA@AAADCCBBABB?BBBBBBBB@CCBBBB???
@ATNG8:02169:06836
GATGGTAGTATCTGCACACTCTGTCCAGAAGATCAGGAACTCTAGAAGAATTCAGATTTTTAACACGAGAGTAAACGTAAAAAGAAGGTTTTACAAGACTCACGTTAACAATATTGCAGCAGTACGCACACAATCGAAGCGCAGTAAGGATGGCTAGTGTAACTAGCAAGAATACCACGAAAGCAAGAAAAAGAAGTACGCTATTAACTATTAACGTACCTGTCTCTTCCGAAACGAATGAGTACTGTATCTATGTGTGCGCTATCGAACTTGCAGAGTCT
+
@AAB?===A===@;;>@D@??====:>A@:=<;;>>9=:=@><AAD?@@=?AAAABAAAB3B?BBBBBBEBAAA;:9<;:::';A>?<@@@8@AB?C;;<AABCC@C@CE@CCC@EC@@@BDCCCCCHCCBB>BDBB@BEDBBCBA=B@BBC@BBBJDCCB@BCCCCB?BB?BBB@CBBBB=B??9?@@@@2AD?BBBBBB>>>;><>ABC;>;>ADDC?@ACBBBB?@<?==6<9918>>@BBBBABBBBCD@??BBBBCCBB@B@@;==9=>>@@B>>>
@ATNG8:02180:06809
GATGGTAGAGAGACTGTAGCGCACCCAGAAGATCAGGAACTCTAGAAGAATTCAGATTTTTAACACGAGAGTAAACGTAAAAAGAAGGTTTTACAAGACTCACGTTAACAATATTGCAGCAGTACGCACACAATCGAAGCGCAGTAAGGATGGCTAGTGTAACTAGCAAGAATACCACGAAAGCAAGAAAAAGAAGTACGCTATTAACTATTAACGTACCTGTCTCTTCCGAAACGAATGAGTACACATCGTCGTGTCGTGCTACCATCGTTCCTTCTGAGTCT
+
>:49.5::;;6@BB;=;BCCBBAAC=BBA=@@;;;:.48<<>>==B>BB>A?ABBAABAB1?8??3739=3333(3744444$4;8<8=>>0;<<?CCCCCCCBC?C>BB?;;99<A@==B@?ABA@<0000+0<<><BBCCDCCC?C@C;;8;@@ABBCD@CA@@BD?CB@CCC?C887C9>;;177899(7?<BBBBB=<<=1815@==5<77;A@@?BC;;;==8=7443(333-3377<==?BB<<=B884:3334339;<7444=<1;07,7;;;>:<8
@ATNG8:02180:06840
GATGGTAGTCTCAGATAGTCTATAGTACTCATTCGTTTCGGAAGAGACGAGGTACGTTAATAGTTAATAGCGTACTTCTTTTTCTTGTCTTTCTGTGGTATTCTTGCTAGTTACACTAGCCATCCTTACTGCGCTTCGATTGTGTGCGTACTGCTGCAATATTGTTAACGTGAGTCTTGTAAAACCTTCTTTTTACGTTTACTCTCGTGTTAAAAATCTGAATTCTTCTAGAGTTCCTGATCTTCTGGGTCTCTCTCTCACGCACTACCATCGAACTTGCAGAGTCT
+
/7//)/77<45;9::<;666<<<=>@BB;55525=>@8@C=<4////////)/7/048=8=<@@=@=A?A<<::44.48:::)<@:=?@>>99:9:@:@AA<BC8774:><9<AAAAA@@<ABB?B?CBBCCCGD@CCCC?BBCCCCBBCECCBABAA=@@@<@B?C?BCCCCCDCC?CCEEF;B>A=;;;;;*;BAAA;@BDCCFCCCCACDEG5DDFFC@CFDI@BBCBBBB?B@CCCCCD@CCCC>BBBCCCCBCDCCCCCCCCB@CBCBE@CC>AAACCBBBB
@ATNG8:02183:07006
GATGGTAGTGGTGTCTCTGAGAGTAGTACTCATTCGTTTCGGAAGAGACAGGTACGTAATAGTTAATAGCGTACTTCTTTTTTCTTGCTTTCGTGGTATTCTTGCTAGTTACACTAGCCATCCTTACTGCGCTTCGATTGTGTGCGTACTGCTGCAATATTGTTAACGTGAGTCTTGTAAAACCTTCTTTTTACGTTTACTCTCGTGTTAAAAATCTGAATTCTTCTAGAGTTCCTGATCTTCTGGGCTGCGCTGATATGCGCTACCATCGACGTATAGAAGTCT
+
::<@??;44/)/78------77///9;779:::0//9;+//69)//<::750------3577949.5595//7//)//////#//)/9=<3;;==7;;<4994///99;9>;;6655<5::<05.5;@;995/)///;)//<<<=;;;<555665>8<::.44.4.484445555.4==@A2@<@:;;999(=9=>>069>==999???BFEF1966;>7<7<<7<<:::<<5<8555;==7<;::3<///9<::;==>=?>>>;;2657777//--5--(/7//
@ATNG8:02191:07014
GATCGTACATAGTACTCATTCCGTTTCGGAAGAGACTGGTACGTTAATAGTTAATATTGACGTACTTCTTTTTCTTAGACTTTCGTTGGTATTCTTGCCTAGTTACACTAGCATTCCTTACTGCGCTTCCGATTGTGTGCGTACTGCTGCAATATTGTTAACGTGAGTCTTGTAAAACCTTCTTTTACGTTTACTACTCGTGTTAAAAATCTGAATTCTTCTAGAGTTCCTGATCCTTCTGGGATGTGTGCGCAGTTGCCTACCATCGAATCCTCTTAGTCT
+
:>>0//7///@566<<<99057<=>7@@@D;9:;><<<6;;:::.5.5445./2555(----5525+//999'//)/6889:5:89494//-055(--(-8-/)/3//699///(/383//388888.3,388,3.33...3...8:888=6333,381828;;;;;;=<6:////&/)/)/777+79/44)44:;;==>><<7;@>>*<5544.4.44.5555<<=9=5;9///)-05588/8-///77/55554.4;7;45.44;4505=8::?@A?<=0
@ATNG8:02200:06408
GATGGTAGACACGTGTGCTCTCTCGTACTCATTCGTTTCGGAAGAGACAGGTACGTTAATAGTTAATAGCGTACTTCTTTTTCTTGCTTTCGTGGTATTCTTGCTAGTTACACTAGCCATCCTTACTGCGCTTCGATTGTGTGCGTACTGCTGCAATATTGTTAACGTGAGTCCTGTAAAACCTTCTTTTTTACGTTTACTCTCGTGTTAAAAATCTGAATTCTTCTAGAGTTCCTGATCTTCTGGATAGCGACGCGATATACTACATCGAACTTGCAGAGTCT
+
5<>>?C>BBBB@@<>966<>==BDICBBDCBB@CEED=CC?C@C?<;;=<7;;;;=9=9858B?C>?ABDCBA:>287888'773<333(33;;4:983/0*/0/6//(/978;77<;:::=?=:;:;;;>?:?:::6<<;::;:;:??>>>8887:9948=/6/6;;:9;55-595555'2.537:::::%:7555'..3...3...27888)...55066994>?<66//,/6;99>@@7::A:><>>===;886:;;:9AA;;;>>@@<>?;>??<<=:--
@ATNG8:02234:06449
GATGGTAGTATCTGCACACTCTGTCCAGAAGATCAGGAACTCTAGAAGAATTCAGATTTTTAACACGAGAGTAAACGTAAAAAGAAGGTTTTACAAGACTCACGTTAACAATATTGCAGCAGTACGCACACAATCGAAGCGCAGTAAGGATGGCTAGTGTAACTAGCAAGAATACCACGAAAGCAAGAAAAAGAAGTACGCTATTAACTATTAACGTACCTGTCTCTTCCGAAACGAATGAGTACACACTCTCATATGACACTACATTGAACTTGCAGAGTCT
+
BBCC?BCCCCBBBCCCAA<>>=>CC<CGJ@BBBBBB8;:9BCCFCC?BC@C@CCAAACCC3B?BBBBBDDC>>>:?ABEEDE3CB?A5;;;.;AA@BBABCCCCC@C@CC?B?@>ABDDDDDDDCFDCBBBB?ACCC@BAAAACA@=B>A@@>@CBBBBBC@CCCA@@?CC?CCC=?@BBA9@::39>>>@2AC@CA@ACCD@@<@;??AD7;7;?CBB@CB;;;AA=>=:::5:A@>BBCCCBBBBBBBBBBBCCCCBBACABBCC>AA=@@?CCB?A@BBC
@ATNG8:02218:06543
GATGGTAGGCACTGCGCACACATCCCAGAAGATCAGGAACTCTAGAAGAATTCAGATTTTTAACACGAGAGTAAACGTAAAAAGAAGGTTTTACAAGACTCACGTTAACAATATTGCAGCAGTACGCACACAATCGAAGCGCAGTAAGGATGGCTAGTGTATCTAGCAAGAATACCTCGAAAGCAAGAAAAAGAAGTACGCTATTAACTATTAACGTACCTGTCTCTTCCGAAACGAATGAGTACACATCGTCGTGTCGTGCTACCATCGAACTTCAGAGTCT
+
55<=8=A@<@A@AAABCBAAACCCI>CAA?AABB@A?AABBBAAACADD@B@BCDCDDCC3B@CCCBBBAA@@@:@@AAABA2AC?C?CBB=BCGIKCCCBCCBC?C@CC@CCF?@@CCCCCCCCCCBBBBC?CCCC?CCCCAAAB>B?A@A?BBCCCDBBBBABAAB@CD?>>>?CCCCC<???;?@@@@2AB@C@??BDBBA;A<AAAA:>:>?CBD?BBAABCC?C?@??:?BB?CBBBBCCABBCBBAAACAC???BBBFC?BBCCD?BB?BBBBBCCC
@ATNG8:02226:06531
GATTAGTGATACAGATCAGACACCAGAAGATCAGGAACTCTAGAAGAATTCAGATTTTTAACATCGAGAGTAAACGTAAAAAGAAGGTTTTACAAGACTCACGTTAACAATATTGCAGCAGTACGCACACAATCGAAGCGCAGTAAGGATGGCTAGTGTAACTAGCAAGAATACCACGAAAGCAAGAAAAAGAAGTACGCTATTAACTATTAACGTACCTGTCTCTTCCGAAACGAATGAGTACGATGAGATCTCGTGTGCTACCATCGAACTTGCAGAGTCT
+
CCD?CA@@@A@@BCCBBBA<AA;:CBB?BBBCBC=@=@AAAAAA?BC>B?AA=97333$34<933;3333::919933333$33,3,333&37717:33366//(.(.3253502229=??>>@??=DDCC?B@@@?BCCDCCCB?B>A;;7;BBBABBB;;:AA@@<??<9938====?5;==:>ABBB3BB?BBCDBBA>=4:4;>>>;?388DAA=@@?>???4:4:=?6<=>999:>AA@999=;>>>??A>><=:79>@7;;><B<AA588>==<@@>
@ATNG8:02238:06523
GATGGTAGGCGAGAGTGAGACGCAGTACTCATTCGTTTCGGAAGAGACAGGTACGTTAATAGTTAATAGCGTACTTCTTTTTCTTGCTTTCGTGGTATTCTTGCTAGTTACACTAGCCATCCTTACTGCGCTTCGATTGTGTGCGTACTGCTGCAATATTGTTAACGTGAGTCTTGTAAAACCTTCTTTTTACGTTTACTCTCGTGTTAAAAATCTGAATTCTTCTAGAGTTCCTGATCTTCTGGGCTGCGCTGATATGCGCTAATCGAACTTGCAGAGTCT
+
A@CC@CCF@@@BA;;6BCCE;6:?BCCCDCAA=@AAB>BE@D@CCBBBCC@CCBBA=@=@AAA?B>??@BAA?:=7B@===+BB?DAA@5?BAA=@AA=??:?<@A:939?AABBB?<???9=:>@ABBAAC:>?@D:<<?9778?@B===;;;A=AAA=@@<?;>>>>>@@??;>???>2>4:49////(/<333)--7---698<08675)2::AD7:6;=8=>==;;;=K<??@@@@<==@@6=///;=;;?>>?>:=<::6//-9433-733-//:;=
@ATNG8:02216:06555
GATCACGACGATGTGTACTCATTCGTTTCGGAAGAGACAGGTACGTTAATAGTTAATAGCGTACTTCTTTTTCTTTGCTTTCGTGGTATTCTTGCTAGTTACACTAGCCATCCTTACTGCGCCTTCGATTGTGTGCGTACTGCTGCAATATTGTTAACGTGAGTCTTGTAAAACCTTCTTTTACGTTTACTCTCGTGTTAAAAATCTTGAATTCTTTCATAGAGTTCCTGATCTTCTGGTTCCTACTACACTTGTACTCTACCATCGAACTTGCAGAGTCT
+
9::;<=====B;9;@;;;@6668;;;=4<>7<7999:844.4899:@D@==::486;8:<=@AAB:>CDFG1@@@8>??=5???:7;:9788-333333,337333==455<8<750/////(/(/8:=7==?888<A@985566;>;;::9=>1819==898A>?9<=::;,:8@18555'289<9188;9>7//.3(////$/..(/7272/44(4888@<9:49088555;4768)/)/)///668:44-33;333;;:7==?@A=::49@?;8>C;7
@ATNG8:02234:06599
GATGGTAGCGCATATCAGCGCAGCCCAGAAGATCAGGAACTCTAGAAGAATTCAGATTTTTAACACGAGAGTAAACGTAAAAAGAAGGTTTTACAAGACTCACGTTAACAATATTGCAGCAGTACGCACACAATCGAAGCGCAGTAAGGATGGCTAGTGTAACTAGCAAGAATACCACGAAAGCAAGAAAAAAGAAGTACGCTATTAACTATTAACGTACCTGTCTCTTCCGAAACGAATGAGTACCTCTCAGACGCTCGTCCTACCATCGAACTTGCAGAGTCT
+
@BCC?BA;@CA?ABBBBBBDCCCCI>BBB?A@?C;;6:<@ABDBDB@@@=?==@@;;;;;*9>ABBBBCBCAA@;AA@AEED5@A?A@FKH;CEJAGCCBBBCCC?C@CD@BBB?CBAA@ACCCCBBBBBCC?CAAA@CCCBBBBB?@>A00-0BA@AADC@CCCBBB?CC@CBB>AABBC9?881888888%8@<>98:CCDBB?B?BBBB;?9?>BBB@CCBAABB<@<;;;0;CB<@ABAAAC@CCCBBBC>>>A@A>><>BB?DA999;::;@@@@@>>>@
@ATNG8:02210:06629
GATGGTAGCACACGAGATCTCATCGTACTCATTCGTTTCGGAAGAGACAGGTACGTTAATAGTTAATAGCGTACTTCTTTTTTCTTGCTTTCGTGGTATTCTTGCTAGTTACACTAGCCATCCTTACTGCGCTTCGATTGTGTGCGTACTGCTGCAATATTGTTAACGTGAGTCTTGTAAAACCTTCTTTTTACGTTTACTCTCGTGTTAAAAATCTGAATTCTTCTAGAGTTCCTGATCTTCTGGTGTCTTCTATCATGTACATCGAACTTGCAGAGTCT
+
ABBB?BBBBBBDAABCCDCCCACCCCBCBCBC?CCCG>CC@C@CCCCDCB@BCCBB@C@CCCD?B?BBBAAABC?<877777%9<;A@B@=BCCB=AAB@BB<==>DBB?BCBBBBBB>BB>:>;@BA=<88:=AAAA:<<A>@@@@??AAAA=;=;>>>=AA<A<AAAAA@@>>:>;;;;1;9>988888(9>898*77::=>B>>>18888(5<=<@<A<??;?BBB?;;7;<@@F@??;@@A<AAAAA=AAA<;<???<<<?>>>;8858::@@@@@>
@ATNG8:02198:06667
GATGGTAGTTATATGCACGCTCTACCTGAAGATCAGGAACTCTTGAAGAATTCAGATTTTTAACACGAGAGTAAACGTAAAAAGAAGGTTTTACAAGACTCACGTTAACAATATTGCAGCAGTACGCACACAATCGAAGCGCAGTAAGGATGGCTAGTGTAACTAGCAAGAATACCACGAAAGCAAGAAAAAGAAGTACGCTATTAACTATTAACGTACCTGTCTCTTCCGAAACGAATGAGTACACACTCTCATATGACACTAATCGAACTTGCAGAGTCT
+
ABBC@DCCC:CBBBCDDCCCCCBCC@CCB?BCCCCC?C?CBBB<@@=ACAC@CBB;;;;;*;=BBDBCCCC;<;0;@;;;;:':C=C;?@@7@@B@BBDCCBCBC@C@DC@CCC@CDC@@ACCCABBBCDCC@BAAA>;;;CCCCC@D@C@A@AJCDDCCC>AAAABBABB????7::AAC=B@@;99999(:@?B:::BB>?@:=:=?AA=@;@ACCC@CECBBBB?B?BBC>CBB?BBBBBBBBBBAAACBBB@ACCBBBBB@BCBB?CB@BBBBBBBAB
@ATNG8:02208:06653
GATGGTAGTCTCTAGTATAGTCATATAGTACTCATTCTGTTTCGGAAGAGACAGGTACGTTAATAGTTTAATTAGCGTACTTCTTTTTCTTGTCTTTCTGTGGTATTCTTGCTAGTTACACTAGCCATCCTTACTGCGCTTCGATTGTGTGCGTACTGCTGCAATATTGTTAATCGTGAGTCTTGTAAAACCTTCTTTTTACGTTTACTCTCGTGTTAAAAATCTGAATTCTTCTAGAGTTCCTGATCTTCTGGTATGACTAGTGTACTACTACCATCGAACTTGCAGAGTCT
+
////)//<<9//////-5565-//77///79//--(-////(/;6;6=<<::99288877,7,397//(/)/(/988:;:;177888'//(/668;.;73783775+22+22255;6;<=;;;AA;?@C?B@CCCBDEDE@GBBB?BBBCCCD000AB.....).,,068(-(,---/78:89655555&55:755555$55:;;3;><>>@A@@A8@B@@,@9955.54;>=AA@@@AA:?:>>>;99;?>@<@BBBB;;;BBBBBBAABBBEADBCBB?AB?CAABCCBBA
@ATNG8:02222:06685
GATGGTAGCGCGACGAGCGTAGACCCAGAAGATCAGGAACTCTAGAAGAATTCAGATTTTTAACACGAGAGTAAACGTAAAAAGAAGGTTTTACAAGACTCACGTTAACAATATTGCAGCAGTACGCACACAATCGAAGCGCAGTAAGGATGGCTAGTGTAACTAGCAAGAATACCACGAAAGCAAGAAAAAGAAGTACGCTATTAACTATTAACGTACCTGTCTCTTCCGAAACGAATGAGTACTATGTAGAGCTCTATACTAACATCGAACTTGCAGAGTCT
+
@@CC?BCCCAABCEBBCCCCCBCBH=CEC@CCCC@?>?@BCCCDCA>AB>B?ABBBACCC2C?BBAABBBC><<3;<=>?@@0@C@D@DED=CCCACCCBBBBBB@B@BB@CCC>A@BBBCCCCCCBBCCCC@BBBC@AAAAACBB@C@DCC?CCBBBBBC?CCBABB@BC?AAA>AAACA;?::399999(:A?B???DDCBA:?;?ABB;?;?ACCC@CCCBBBB?B?BBB>BBB?BBCBBBCCCCAAAAABC???@@??@A<:::AAA:=>9@@???@@??
@ATNG8:02231:06685
GATGGTAGGCGACATACATACGCGCCAGAAGATCAGGAACTCTAGAAGAATTCAGATTTTTAACACGAGAGTAAACGTAAAAAGAAGGTTTTACAAGACTCACGTTAACAATATTGCAGCAGTACGCACACAATCGAAGCGCAGTAAGGATGGCTAGTGTAACTAGCAAGAATACCACGAAAGCAAGAAAAAGAAGTACGCTATTAACTATTAACGTACCTGTCTCTTCCGAAACGAATGAGTACGATGAGAGAGCTCTCTCTACCATCGAACTTGCAGAGTCT
+
BCCA?BCE@C;:9====BCEBBBCC@BCEB;<;CBA?B@CGEBBBC@CC>@<??A;;;;;*;?BCCEGCCCCCC>BBBCCCC1CC?B@EDD9CCD@DAAACBBBC@D?CC>AAC?CCBBABBBDDDCCBBAC@CDDD?BBBBBBBC@C@CA@?@CCFCBBC@CCCCCC?AC?BBB=?>===6???:?ABBB3BC@B?>?BBCBB?B?A@@=3858CCCD@CBCBBCC>@?@CF@CCC@CBBBCBBBC@@ACBBBCCBBBBB@@BB>@==??:?>9>@@B>@?::
@ATNG8:02197:06779
GATGTAGCTCTGCTCTGACTCTCGTACTCATTGTTTCGGAAGAGACAGGTACGTTAATAGTTAATAGCGTACTTCTTTTTCTGCTTTCGTGGTATTCTTGCTAGTTACACTAGCCATCCTTACTGCGCTTCGATTGTGTGCGTACTGCTGCAATATTGTTAACGTGAGTCTTGTAAAACCTTCTTTTTACGTTTACTCTCGTGTTAAAATCTGAATTCTTCTAGAGTTCCTGATCTTCTGGCGCTCTGTCACGTCTGCTACCATCGAACTTGCAGAGTCT
+
::5==CCCB=><;<@@==CBBB@B@@?;:>==:;;5;B=A?BBBBBCC?CBC??<?@BAA<9<?977@@@A?B;=????+?<A???7>BAB@BBA>9:39<;;9>5?BBAA>>><;;;7;7;@@A@???=AA@@7;;>>>@@@@@?>>>>@@=AAA:>><?<?A@@@@@AB=888BB5A=A=;7777)37999),,,,,,2779-222&266685959955:888;A8<8=?A>>>6;;=8<==<;;///=<<<///66=<8<===:6:<7<///6767>
@ATNG8:02221:06764
GATGGTAGTATATCGCGTCGCTATCCAGAAGATCAGGAACTCTAGAAGAATTCAGATTTTTAACACGAGAGTAACGTAAAAAAGAAGGTTTTACAAGACTCACGTTAACAATATTGCAGCAGTACGCACACAATCCGAAGCGCAGTAAGGATGGCTAGTGTAACTAGCAAGAATACCACGAAAGCAAGAAAAAGAAGTACGCTATTAACTATTAACGTACCTGTCTCTTCCGAAACGAATGAGTACGAGAGAGCACACGTGTCATCGAACTTGCAGAGTCT
+
::::8::@665<<<BCCCBBA;;596<>?7:CCB;;86:>>>====<==?A9=@>?>>><'8;@99:<<;;00+////////#44.58>==2>;;6;;;555=>>5?;?@8=>>7<?C>CC?>CBA?=>>00+00)//27778:;33-/3://)/77778<;8;;;;::68:;@@B=;@<;;33735>>ABB1BB>B<>==9955.549:7727766@AA=@?:;:47-32377*33:-43;:::CB@@@B??<=<A;;<@877>>@@<>?;@@>888;;;
@ATNG8:02198:06825
ATGGTAGCTCTGCTCTGACTCTCGTACTCATTCTGTTTCGGAAGAGACAGGTACGTTAATAGTTAATAGCGTACTTCTTTTTCTTGCTTTCGTGGTATTCTTGCTAGTTACACTAGCCATCCTTACTGCGCTTCGATTGTGTGCGTACTGCTGCAATATTGTTAACGTGAGTCTTGTAAAACCTTCTTTTTACGTTTACTCTCGTGTTAAAAATCTGAATTCTTCTAGAGTTCCTGATCTTCTGGATATGAGTGACTCGTGCTACCATCGAACTTGCAGAGTCT
+
---(----//4::<;;5655///////;;-/)/////(/8)/)343:;>?;A<4448=7<88<6:6?@@B9938;433333$396<:::29;99.555.55.5;@AAC@CBBCBBBB>ABB@DAFHCCCBBC?@ADC:;:CCCBBBBDCBBBBBC?CBB@AA=A?@@@C@@ACC?BBBBB9B@C=AACCC2CBBBF?GAAABBAAAB@CCCC5CCCBCADBCD@CCCCB@A>@?CCCCCC@CCD?BBCCCCCCBBBBBCBCBBBC@AAACC@BB?BBCCBBA88
@ATNG8:02228:06811
GATGGTAGTGATACAGATCAGACACCAGAAGATCAGGAACTCTAGAAGAATTCAGATTTTTAACACGAGAGTAAACGTAAAAAGAAGGTTTTACAAGACTCACGTTAACAATATTGCAGCAGTACGCACACAATCGAAGCGCAGTAAGGATGGCTAGTGTAACTAGCAAGAATACCACGAAAGCAAGAAAAAAGAAGTACGCTATTAACTATTAACGTACCTGTCTCTTCCGAAACGAATGAGTACGATGAGAGAGCTCTCTCTACCATCGAACTTGCAGAGTCT
+
CCCC@@AABBBBBB@@ACCBBCCBB?BCB?BBB??<;C?BBC::39498487:88=8===+==BBCCA?A@:::+9=@>=>>+>A<=4;;;.;@@=AAACCCBBB@B@CB@BBB@CBBBBBDCCCCCCCCCC@CCCC?CCCBCCBB?C@CAB?BBCCCBBB@CAAACC@BC?:99>A@BAA8=9:3::9:9:%:=;>?=?CAAA?<@;??@@8<8::@@@?BCBBACD@D?ABC>B??=?BCBBBBBBBBBBBBBBCBBA>>><<===:;;@<@D=?;;:@@;;;
@ATNG8:02230:06826
GATTAGTATAGAGCTCTACATAGTACTCATTCGTTTCGGAAGAGACAGGTACGTTAATAGTTAATAGCGTACTTCTTTTTCTTGCTTTCGTGGTATTCTTGCTAGTTACACTAGCCATCCTTACTGCGCTTCGATTGTGTGCGTACTGCTGCAATATTGTTAACGTGAGTCTTGCAAAACCTTCTTTTTACGTTTACTCTCGTGTTAAAATCTGAATTCTCTAGAGTTCCTGATCTTCTGGGTGCGCTACAGTCTCTCTACCATCGAACTTGCAGAGTCT
+
@@@9BCCCCDCCBBBBBCCCGCBBCBBB;::;BBC>B@@A@CBBDCCB?CBAAA?A?BBCD>A?ACCCCCBBB?BBBBB2@A>CBBB>@CBB?BCC?CC5::?CBB?BBABAA??;99<=C<AAAAA:::;AAAA:==@687?>?;:;A>>>?:>>>;??=A:==@@?><::7;=@ED;D=C898888(///>>6=///559=87-555'28955052...3336662727555AB566881///89=AA@>>>>>>@>>>;>;;;=8==6;;@A?<:::
@ATNG8:02199:06896
GATTAGAGAGAGCTCTCTCATCGTACTCATTCGTTTCGGAAGAGACAGGTACGTTAATAGTTAATAGCGTACTTCTTTTTCTTGCTTCGTGGTATTCTTGCTAGTTACACTAGCCATCCTTACTGCGCTTCGATTGTGTGCGTACTGCTGCAATATTGTTAACGTGAGTCTTGTAAAACCTTCTTTTTACGTTTACTCTCGTGTTAAAAATCTGAATTCTTCTAGAGTTCCTGATCTTCTGGGTGCGCTACAGTCTCTCTACCATGAACTTGCCAGAAGTCT
+
54:5<555:;<<<666<<<A>666?>?EDDAAABE?BB@F@CBBCCCC@CBBBB@DDD@@@@F@BBBBBCB==8::999)8838//(/7:;8===>BB<>999AB@CBCCCCB@7;:=:=9889>?>>>=BB@@<??>>?===@@@>==@@@<@@@;?B=B=B:;;@@===5;;===/=:>;?=<<<,;;777)--3---366?9>DCD.A@>>>7<8<>9;/////;7=7=@>:66*--79.--/99;:89DAAAA>>@AA;@@AA:983//(-6606-/-
@ATNG8:02220:06884
GATGTAGCATCATGCATATCTCACCAGAAGATCAGGAACTCTAGAAGAATTCAGATTTTTAACACGAGAGTAAACGTAAAAAGAAGGTTTTACAAGACTCACGTTAACAATATTGCAGCAGTACGCACACAATCGAAGCGCAGTAAGGATGGCTAGTGTAACTAGCAAGAATACCACGAAAGCAAGAAAAAAGAAGTACGCTATTAACTATTAACGTACCTGTCTCTTCCGAAACGAATGAGTACTGCGTCTCACTCTCGCCTACCATCGAACTTGCAGAGTCT
+
8;:<@====BACBCBAAAAACCBB?BBB@@@@@@B<@=@BB?>?A;99.78<<;;7777'76:??A@@@=777)3344499'44.4.555&5<<=><AAABA@@=@>@@=ABB7:;@@@BCCDEGCCBA@C@B000<A000A@CE@C@C@@<@AAA@@@B?BABBBB?BB?BBA=?>::9,8<<8999999%9=>ABBB@@9::*/,.799)/,/<@@><@>===9:4:8777*377-34;;ACBBBCBCCAA<B@@ACBC?BBA=@<;7717;8;=>==>?>?
@ATNG8:02239:06867
GATGGTAGCAGACGTGACAGAGCGCCAGAAGATCAGGAACTCTAGAAGAATTCAGATTTTTAACACGAGAGTAAACGTAAAAAGAAGGTTTTACAAGACTCACGTTAACAATATTGCAGCAGTACGCACACAATCGAAGCGCAGTAAGGATGGCTAGTGTAACTAGCAAGAATACCACGAAAGCAAGAAAAAAGAAGTACGCTATTAACTATTAACGTACCTGTCTCTTCCGAAACGAATGAGTACGATGAGAGAGCTCTCTCTACCATCGAACTTGCAGAGTCT
+
@ABC@CCBBBBBBCBBCCBABJBBB?BBC@;::@BB?C@BCCAAACA??;@:>>>:::9:(7;?ABBCBAA??>8>?@ABBB5BLAC@CFE;CCC@AABCBCCCC?B?BB?CDD???@BCCCCCCCCC@@@C@BBBC?BBAACBBB@C?B@@>@ACDFCBB?BCDBBA?BC@AAA;??DCC=?::39:9999%9A;A998==@@@<@<@@>><>;??BBA@CCBAABB@B?BDC>A??=?ABBBBCBBBBBCCCCCB>>>>===?@<::;=@<@B<>>>@EA>>>
@ATNG8:02196:06974
GATGGTAGTATATCGCGTCGCTATCCAGAAGATCAGGAACTCTAGAAGAATTCAGATTTTTAACACGAGAGTAAACGTAAAAAGAAGGTTTTACAAGACTCACGTTAACAATATTGCAGCAGTACGCACACAATCGAAGCGCAGTAAGGATGGCTAGTGTAACTAGCAAGAATACCACGAAAGCAAGATAAAGAAGTACGCTATTAACTATTAACGTACCTGTCTCTTCCGAAACGAATGAGTACACATCGTCGTGTCGTGCTAATCGAACTTGCAGAGTCT
+
BCCC@BBBDDBBBCCCCBCCBBBBBACCC@BBBDCB@C?CCDDDBB?BC@C@CCC@@@@@1@@FCCCCDCC??>6<?9:;;;*;B>@>BBB9BCCBG<;;CCCCB@BABB?BDD?BBCBBBCCCCCCCCCCC?CCCC?BA@@???C@C>AAA?ACBBCCCC?CCCCDA>AB?BBB?A@@@B;@@@=ABBCC@>>:>?AAA?CBDAD?BBDD?B?BCCCC?AAAAADC?C?BBB>BBB?AAABBBCDDB>>@BBBABBBBBBBBBAAAAC@CC>AACCCD999
@ATNG8:02221:07019
GATAGACACGTGTGCTCTCTCGTACTCATTCGTTTCGGAAGAGACAGGTACGTTAATAGTTATAGCGTACTTCTTTTTCTTGCTTTCGTGGTATTCTTGCTAGTTACACTAGCCATCCTTACTGCGCTTCGATTGTGTTCGTACTGCTGCAATATTGTTAACGTGAGTCTTGTAAAACCTTCTTTTTACGTTTACTCTCGTGTTAAAAATCTTAATTCTTCTAGAGTTCCTGATCTTCTGGTATGACTAGTGTACTACTACCATCGAACTTGCAGAGTCT
+
ABABBBBA@BBCAAABABABBCBBCDC;;8;;;D=CC@C@DCCCCDA?@@@00+0<@<@=<?9?ABB>?8B@BCCCC37899ACE>CDBB=@A@9??59:BBBB?BBBB==?>188?:>;A?>>>A;;7;??<166//+/;9<????BBB><>FC:>>3718>=;:;A>>388BBB6?;>:88988+8?=>?7;;;;==@???<AAAA/>>>=B>H>::5:///:;=9=7=@@;;=7///456577>?<>=AAAAA????D=B@@::5:<9<=>>>>A?@
@ATNG8:02241:07012
GATGGTAGCGCATATCAGCGCAGCCCAGAAGATCAGGAACTCTAGAAGAATTCAGATTTTTAACACGAGAGTAAACGTAAAAAGAAGGTTTTACAAGACTCACGTTAACAATATTGCAGCAGTACGCACACAATCGAAGCGCAGTAAGGATGGCTAGTGTAACTAGCAAGAATACCACGAAAGCAAGAAAAAGAAGTACGCTATTAACTATTAACGTACCTGTCTCTTCCGAAACGAATGAGTACCTCTCAGACGCTCGTCCTACCATCGAACTTGCAGAGTCT
+
BCCHAB@;ABHCCCCBA@@:;;;;:/995.5;==@@<A>ABCBBBB?CB?C?AAB;;;;;*;@BCBCBCCCCCE=CC:::::*;C=C;BBB9BCE@DCCBCCCCC@B@CC?BBB@CBBBABBBBBDBA@CCEACCBC@CCBCDCBB@C?CA@<@BBCCCCC@CCCCCB?BB@?>><>?BBA9?<>9=@@AB3BC@C999BBBCC?B?BBBA:=:>BFCB@BB@@@CC?C?CCD>CBB?BBCCBBB?AA@CCAAACCB?@@B@BCB>@<=AA7;;:>?>>>?>>>
@ATNG8:02259:06411
GATTAGTGTGTCTCTGAGAGTAGTACTCATTCGTTTCGGAAGAGACAGGTACGTTAATAGTTAATAGCGTACTTCTTTTTCTTGCTTTCGTGGTATTCTTGCTAGTTACACTAGCCATCCTTACTGCGCTTCGATTGTGTGCGTACTGCTGCAATATTGTTAACGTGAGTCTTGTAGAACCTTCTTTTTACGTTTACTCTCGTGTTAAAAATCTGAATTCTTCTAGAGTTCCTGATCTTCTGGATAGCGACGCGATATACTACCATCGAACTTGCAGAGTCT
+
D??<@BCDFCDCBBBCCABACCCCCDDCDE@CAAA<AA?B@BBBBCDD@BBBBCACACCCC@C@CCBDCCCCC=:::::*;D=@@CC?CEBB?BA@<AB=BBBBAC@BCCCCCBC@CCC?C@BCBCCCCC@BBBD@BBACCBBABB@@@BBBB=A@@=@B@C>BABAABB;;9;CBCD@C@C=BBCBC0ADBCC>BEDBBCCBBB>BBBB2BCDFC?C@CC@CCAAA??;?=@@BBBB?AAC@CCABABBBCCBBACDCDCDD?BABCD@;99:ACBBBAAB
@ATNG8:02265:06408
GATGGTAGCGCATATCAGCGCAGCCCAGAAGATCAGGAACTCTAGAAGAATTCGGATTTTTAACACGAGAGTAAACGTAAAAAGAAGGTTTTACAAGACTCACGTTAACAATATTGCAGCAGTACGCACACAATCGAAGCGCAGTAAGGATGGCTAGTGTAACTAGCAAGAATACCACGAAAGCAAGTAAAAGAAGTACGCTATTAACTATTAACGTACCTGTCTCTTCCGAAACGAATGAGTACCTCTCAGACGCTCGTCCTACCATCGAACTTGCAGAGTCT
+
@DDD?CA<@CBCBABBECBBCCBCD>CCFFAA@A;;5;49?B@@@A<@@;>???;?@@@@2@=AAAAADCCBBB;9:;AAAA0AC>A5;;;.;EEAGBBBFCEBB?B@CB@CCC?AABBCCBCCCCBBBCCB?BAAA?CBBBBB??<@?A@@>@CCCCCCBACCBBBB?BB?ACC?BB???8?@@;@???>5?A?BBABBB?AA<@;??AF:>:>?BBB@BBBBCBB@C@BBB=BBB?BBBCCDD?AAABBBCBBBB?<;A<??A<>>>==8<<6<>=>?A=>=
@ATNG8:02280:06446
GATGGTAGTGTCATATGAGAGTGTGTACTCATTCGTTTCGGAAGAGACAGGTACGTTTAATAGTTAATATCGTAACTTCTTTTTGCTTTGCTTTCGTGGTATTCTTGCTAGTTACACTAGCCATCCTTACTGCGCTTCGATTGTGTGCGTACCTGCAATATTGTTAACGTGAGTCTTGTAAAAACCTTCTTTTTACGTTTACTCTCGTGTTAAAAATCTGAATTCTTCTAGAAGTTCCTGATCTTCTGGGCTGCGCTGATATGCGCTACCATCGTAATTGCGAAGTCT
+
>CBB?BBCABCBBCCAABACCC@@@B>?<>0/)////(//)/7;;;B@;;46;<@<=0924:993>=;;;==<<:==:=<<::$//99.//4<)55:;7;55.5:.555599.55999955.555.545555559949;9;5:99555555949:55.4443998<.454444<<<8=;;;;;(96;.55:::$5/7;;)///5555555.5555$55555.69>?9997//)/939288;<<=265>>4=99999==@>@999@999@;>>:9::29499>>:>BAA
@ATNG8:02274:06475
ATGTAGACGAGCGTCGTGAGAGGTACTCGATTCGTTTCGGAAGAGACAGGTACGTTAATAGTTAATAGCGTACTTCTTTTTCTTGCTTTCGTGGTATTCTTGCTAGTTACACTAGCCATCCTTACTGCGCTTCGATTGTGTGCGTACTGCTGCAATATTGTTAACGTGAGTCTTGTAAAACCTTCTTTCTACGTTTACTCTCGTGTTAAAAATCTGAATTCTTCTAGAGTTCCTGATCTTCTGGGCAGACTCTCACACGCCTACCATCGAACTTGCAGAGTCT
+
,,,,,**,,--///4444499;6:7<<0//;4:8::4:;9?:==DCCBB>BDDCC@C@CBCCAC@CCCCCGGDI@BBBBA,A@6;:CC<B@@>4:6<<;@7999@ACACICCCCCC@CCB@C@IGCBBBBC?@@CC?AABBCBBBC@@ACCBBB@BBB@DC?B?CABBBBBBB?BBABB:B?C?BCB>BEGJCCC?CBBBCCAAAA=@A@A0@BBBC@C@CCACCBCB@@?A@BBCCBC=@@CC>BCDGICBBBCBBBGC@CDC@BBBBB@CC>AACBCAA00
@ATNG8:02266:06536
GATGGTAGGCGTGTGAGAGTCTGCCCAGAAGATCAGGAACTCTAGAAGAATTCAGATTTTTAACACTAGAGTAAACGTAAAAAGAAGTTTTTACAAGACTCACGTTAACAATATTGCAGCAGTACGCACACAATCGAAGCGCAGTAAGGATGGCTAGTGTAACTAGCAAGAATACCACGAAAGCAAGAAAAAGAAGTACGCTATTAACTATTAACGTACCTGTCTCTTCCGAAACGAATGAGTACGTGGCGACGTGTCTCCTACCATCTAACTTGCAGAGTCT
+
@?<C<@?B@@@;@@@@BCCCCCCBB>BCEAHECCBC@B@BCCCBCB@CCAF@BBA;;;;;);=>=:::7?@998+8?=<<>>,;@998:9:(7@A>BBBDBC@@@8:7;D8==A7<;AB@@;:;BBAAAAA?9@@AA<AAAA@@>>;>8=8979BBAAB>>;>AAAAA>AA>ABA<??888,9884:ACDD/7818==:;;A@@;?<;;;A=A=>>>@@<>=>>==A=A8<>D;A8879A<<99:@@D?A:88A==>???=AA=9=///;6;<1;;CB@?;;;
@ATNG8:02249:06598
GATGGTAGTGTGTCTCTGAGAGTGTACTCATTCGTTTCGGAAGAGACAGGTACGTTAATAGTTAATAGCGTACTTCTTTTTCTTGCTTTCGTGGTATTCTTGCTAGTTACACTAGCCATCCTTACTGCGCTTCGATTGTGTGCGTACTGCTGCAATATTGTTAACATGAGTCTTGTAAAACCTTCTTTTTACGTTTACTCTCGTGTTAAAAATCTGAATTCTTCTAGAGTTCCTGATCTTCTGGTATGACTAGTGTACTACTACCATCGATAACCTCGAGTCT
+
6>==?BCBCCBCCCCCDBCCCCBBBBBBCCC?AACD>CC?C?BCBBBBC@BBBBBAGAEBCB@E@CCCBCDCCCA@@>==,;;8;BCD?CCCC@DBB@BG?ABCECC?ABCCCCBB>BBD?B@CDCEAAAA=@DCC>AABBBBBBBAAAA@@@A?A@@<<<5<>BABCCDCDD@C@@@@3@5;7;CDCD5CB@AA;ACCBB;;;CC=A@AA0;;;CDACACF?CACGECCAC?A@@AAA<@;;5;BBB;<;;BCCCFABABCBB@CBAAA;;8;@CBABBBBB
@ATNG8:02255:06559
GATGGTAGCGAGCGAGTGTGTATACCAGAAGATCAGGAACTCTAGAAGAATTCAGATTTTTAACACGAGAGTAAACGTAAAAAGAAGGTTTTACAAGACTCACGTTAACAATATTCAGCAGTACGCACACAATCGAAGCGCAGTAAGGATGGCTAGTGTAACTAGCAAGAATACCACGAAAGCAAGAAAAAGAAGTACGCTATTAACTATTAACGTACCTGTCTCTTCCGAAACGAATGAGTACTATGTAGAGCTCTATACTAATCGAACTTGCAGAGTCT
+
DBBB?BBBABBBBBBCCCDBBCBCE@CCC@@A@CBA>B?BBBCBCC@CC?B@AAA;;;;;.;?CCCCFCCCBB@:@:;;@A@,AA=A5;;;*;BB@CDCCFGBBB?A>@B?BBB?BDCC@AABCCCCBBCC@CDDE@BBBCCCCC@B?CBB?BJBBBBBB@CCCCCC?AA@AAA488877)99939BCDC2DC@C999BBBBB?C@BBBB??<@ACCH@GCBBCCC@C?BCC>C;;8;AACBBBBBBBBCCCCCCABBCBBBA?AAAA7;;:@AAA?>=<<
@ATNG8:02273:06571
GATAGAGAGACTGTAGCGCACCCAGAAGATCAGGAACTCTAGAAGAATTCAGATTTTTAACACGAGAGTAAACGTAAAAAGAATGTTTTACAAGACTCACGTTAACAATATTGCAGCAGTACGCACACAATCGAAGCGCAGTAAGGATGGCTAGTGTAACTAGCAAGAATACCACGAAAGCAAGAAAAAAGAAGTACGCTATTAACTATTAACGTACCTGTCTCTTCCGAAACGAATGAGTACTGCGTCTCACTCTCGCCTACCATCGAACTTGCAGAGTCT
+
CBBBCBACCBCCCBBBDCCCCC>AAB@BBBA::6;>@@@DDCC?BB@C=??CAAAAA2A?BBBCAAAABBE>B?@@A@@0A@=@BCCC;BBC@CCCCDCCBB=A=@@=@BB?BCCCBBBBCCGCBBBDC@C@A@@BBBCCCAA>BACCC@CCBBACCC@CCC@CA?BA>BBF=??>@>6;00*000000%0><C:7:BBB==:=;>@BA<?;??DCB?BBAAACC@B?CDC=CCD?CAAACCCCCC?AACCCCCBBBBB@CCC?BBBAB?BC?BBCBBA@>?
@ATNG8:02275:06554
GATGGTATAGAGAGCTCTCTCATCGTACTCATTCGTTTCGGAAGTGACAGGTACGTTAATAGTTAATAGCGTACTTCTTTTTCTTGCTTTCGTGGTATTTCTTGCTTAGTTACACTAGCCATCCTTACTGCGCTTCGATTGTGTGCGTACTGCTGCAATATTGTTAATGTGAGTCTTGTAAAACCTTCTTTTTACGTTTACTCTCGTGTTAAAAATCTGAATTCTTCTATAGTTCCTGATCTTCTGGTGTCTGATCTGTATCACTACCATCGAACTTGCAGAGTCT
+
AC@@=@ABBB:9;BCABCABCB=<@@;;;;@C=CABB=BC@CACB??>==.9499:.44:9:4057<BBBCCCBB;99777'3;4>@@A<ABAB800==500+///068839::?@@@A>565;A;@?A>>>>?<@@AA7;;@????>>=?BB=;;;;888<?>5;58;<CCCCHD?B@@@A0?;B=ACCCC5BBCBC>CCCCBBB@@@?BCCC3B@@?F?D>??<?CBABBB?B?CDBBBA>ABB?AAA::@BABAAABBBBCDDD@CCC@@<?A799:BBBB?>
@ATNG8:02265:06730
GATGGTAGCAGACGTGACAGAGCGCCAGAAGATCAGGAACTCTAGAAGAATTCAGATTTTTAACACTAGAGTAAACGTAAAAAGAAGGTTTTACAAGACTCACGTTAACAATATTGCTGCAGTACGCACACAATCGAAGCGCAGTAAGGATGGCTAGTGTAACTAGCAAGAATACCACGAAAGCAAGAAAAAGAAGTACGCTATTAACTATTAACGTACCTGTCTACTTCCGAAACGAATGAGTAGGATGAGAGAGCTCTCTCTACCATCGAACTTGCAGAGTCT
+
ABCB?BBAABBBA<?>==A@FFC;;49>>5:=>>=B@C?BBC::::5:A:=9??>=?CCC3C>AA????<>799298:?@B>+AB@C@CEC9C:;7;<9:AD>>@;?;>@<ADK?CDCCA?AAABAAAA???=>>@C@CBCBBBBB?B@CCC?AAA@@@0000>>>??<?B?B@@=AA99:)276.33;;;)./)////999//)-069//)/)/6=AA;A;<9///<5;6633,/00)/899=@@<@BBBBBAAABBABACCAAA?><==@;?@:>=<=??:;;
@ATNG8:02266:06714
GATGGTAGCTCTGCTCTGACTCTCGTACTCATTCGTTTCGGAAGAGACAGGTACGTTAATAGTTAATAGCGTACTTCTTTTTCTTGCTTTCGTGGTATTCTTGCTAGTTACACTAGCCATCCTTACTGCGCTTCGATTGTGTGCGTACTGCTGCAATATTGTTAACGTGAGTCTTGTAAAACCTTCTTTTTACGTTTACTCTCGTGTTAAAAATCTGAATTCTTCTAGAGTTCCTGATCTTCTGGGTGCGCTACAGTCTCTCTACCATCGAACTTGCAGAGTCT
+
BB@@<@BAA;66CBDEDBBDICCCBBDCCC<;7;AAA=CG@C@CCCCBACAGCCAA?@@BBBC@CFCCBDA;;9>;>>>=>,4945==D7BBBB?BBC=@@9;;BABCACEEDBCBCADCD@C?CCBBBBBF>BBBB@CCCCCBBB@@@B@@@BB?BBB@CC@D?CCBBBCBCC@CBCFG<B?B=AAAAA0@CBBB<B;;;ACBBBB?BCCC3C;;;A?A@ILAAAABCDCDD@ABCCBB?BABB>BCCCCCBBCCBBBA@@BBB?;;;CB?AB>CCCCDCC@@
@ATNG8:02278:06710
GATGTAGCGCGACGAGCGTAGACCCAGAAGATCAGGAATCTAGAAGAATTCAGATTTTTAACACGAGAGTAAACGTAAAAAGAAGGTTTTACAAGACTCACGTTAACAATATTGCAGCAGTACGCACACAATCGAAGCGCAGTAAGGATGGCTAGTGTAACTAGCAAGAATACCACGAAAGCAAGAAAAAGAAGTACGCTATTAACTATTAACGTACCTGTCTCTTCCGAAACGAATGAGTACGAGAGTCAGAGCAGAGCTACCATCGAACTTGCAGAGTCT
+
@@B@@;CC@@A@ABBCCCCCBBBD>CCB@CBBBBB?A?BBBCCC?CC?A>@CBABBBB1B?BBBBBBBBBBC=A>:9998$9838/333&3998::BBCB=>A<@7::<ACC:=>>=D:;;@@@@@===A<AAAA<@;>==<<C=D=C:?=@CBBA@AA;???@7757@<A@A?BBB?A7>;606=;:;+//+/;;>EB>>=:=9=>@@=C:==<=>=A:::9::6=:=?D;A9979BBBAAABBAAAAA>>>AAA@>>>A@>;@696:8==:::;===B;;
@ATNG8:02279:06725
GATAGCACACGAGATCTCATCGTACTCATTCGTTTCGGAAGAGACAGGTACGTTAATAGTTAATAGCGTACTTCTTTTTCTTGCTTTCGTGGTATTCTTGCTAGTTACACTAGCCATCCTTACTGCGCTTCGATTGTGTGCGTACTGCTGCAATATTGTTAACGTGAGTCTTGTAAAACCTTCTTTTTACGTTTACTCTCGTGTTAAAAATCTGAATTCTTCTAGAGTTCCTGATCTTCTGGTGTCTGATCTGTATCACTACCATGCAATTGCCTAGTCT
+
>ACBBBCCCCBBBCCDDCCECCCCCCC@@?ACCF>DDAC>BAA??BB@CC;;<?B?@@@B9<9==>=??=<A>ABBBB3=C6@??>3;@?<8@@A=@A7778==B>BBBBBABB79:@;?;>AAAA;;;=AE?>;>>BAB888@@@@@@===;;;;<AA=A;@?::9577>999999+;49455555'278:903.....7559-5552$222293803305...8994;5::5335*..83885;888?@===>=::;==A8=755A:<<>A=?<=<96
@ATNG8:02242:06779
ATGGTAGTCTCGAGATAGTCTATAGTACTCATTCGTTTTCGGAAGAGACAGGTACGTTAATAGTTAATAGCGTACTTCTTTTTCTTGTCTTTCTGTGTATTCTTGCCTAGTTACACTAGCCATCCTTACTGCGCTTCGATTGTGTGCGTACTGCTGCAATATTGTTAACGTGAGTCTTGTAAAACCTTCTTTTTACGTTTACTCTCGTGTTAAAAATCTGAATTCTTCTAGAGTTCCTGATCTTCTGGTGTCTGATCTGTATCACTACCATCGAACTTGCAGAGTCT
+
444.4444444555555556;<===655554;394444&4;.4.4444555.555557:85555.5.5;99;655;)/----$-6(---88/5//55549499-33-38794;==666;;5;;@:@?CCCBB?CC@CCAA?BBBBCBCCA;;;BABCB?BAB?AB@C9;:@B@@@BB=@;;;;.;=A=;;;;;*;C@AA;@A@@@@BBBB=BBBB2BBBBB?BBAA?ABCBCCFAI@BBBB@@@BBC@CBBBBBCKDDCCCBBBHCCC;;;@A@=BB7;;;ABBC@?
@ATNG8:02256:06765
GATGGTAGTGTCATATGAGAGTGTGTACTCATTCGTTTCGGAAGAGACAGGTACGTTAATAGTTAATAGCGTACTTCTTTTTCTTGCTTTCGTGGTATTCTTGCTAGTTACACTAGCCATCCTTACTGCGCTTCGATTGTGTGCGTACTGCTGCAATATTGTTAACGTGAGTCTTGTAAAACCTTCTTTTTACGTTTACTCTCGTGTTAAAAATCTGAATTCTTCTAGAGTTCCTGATCTTCTGGCGCTCTGTCACGTCTGCTACCATCGCAATTGCCTAGTCT
+
CBCC?CCCDBBBCCCCCCCCCCCCCBBBDBBB@BCCC=CD?B?BCCBBGG@CCCCC?C?BBCC?C@CCCDBBBCC?CCCCC1CB?BABA<@CDE>@@C@CC?AAACCC@BBDCCCCC@CCC@C?BBCCBBCC@CDDC@CCCBCCCCFCBBBCCCD?CBB?CC?B@BBCBCBBCC@C@@@@8@?B@CBDDD2BCCCC<BBCCCCEBCB?BBBB2BCCCC@C@CC@CDCBBCC@D?BBBCDC>@?B@BBBCBAABBBBCCCBDCBBC@BBBBCC?C@BB@CDDCCC
@ATNG8:02245:06806
GATGGTAGCACGAGTCACTCATATCCAGAAGATCAGGAACTCTAGAAGAATTCAGATTTTTAACGCGAGAGTAAACGTAAAAAGAAGGTTTTACAAGACTCACGTTAACAATATTGCAGCGGTACGCACACAATCGAAGCGCAGTAAGGATGGCTAGTGTAACTAGCAAGAATACCACGAAAGCAAGAAAAAGAAGTACGCTATTAACTATTAACGTACCTGTCTCTTCCGCAAACGAATGAGTACGAGAGTCAGAGCAGACTACATCGAACTTGCAGAGTCT
+
8;:<=@BADBCBBBBCBCCCCBBBC@CBB?CCBB998;?BBCCCCC@CC@C@A@::;BBB2BACBCABDCC977.7=?@@@A0??;>4:::&9@@=>CDCCCCCC@C@CC?CCC?CCCDBB@BCCAABBB@@>@CCF@BBBACCCD?@?ADD?BBBCCCCC?CBBBAB?BB@CAA>AAABB=@@@<>>??>.@@=BABACA@?@=?>ACDC?B=@?BAB?CCBFBCA?B?BBBB>BCC@CCBBBBBBBBBCBBBCAABABCCBBB@@BBB?A@?BBB@@>=66
@ATNG8:02260:06848
GATGGTAGCTCTGCTCTGACTCTCGTACTCATTCGTTTCGGAAGAGACAGGTACGTTAATAGTTAATAGCGTACTTCTTTTTCTTGCTTTCGTGGTATTCTTGCTAGTTACACTAGCCATCCTTACTGCGCTTCGATTGTGTGCGTACTGCTGCAATATTGTTAACGTGAGTCTTGTAAAACCTTCTTTTTACGTTTACTCTCGTGTTAAAAATCTGAATTCTTCTAGAGTTCCTGATCTTCTGGCGCGTATGTATGTCGCCTACCATCGAACTTGCAGAGTCT
+
/78<<<>>=<45545999:;;5555554:<44.48880::8<8=BBBCCC@CABBA@D@DCCC@CACCCBBA@;;65@@AB1=A=;;:@<AABB8;9B=BB>BBCCBD@AAACCBCD@DCC@C@FGFD;;;C?@@BB@CBBCDCBBBBBBA@@EC?CCC@BB?B;;;CCAAABGACAAA@7@>B?BGJKJ1@A;;<0:BC@AABBAA5;;;;*:@@=>;@>AB?BBBCBBBAD@AAABCC?BBCACCHEDDCGFCBBBB@@=@BB?AAAAA=A@=AABAABB::
@ATNG8:02255:06897
ATGAGCTGTGCTCTGACTCTCGTATCATTCGTTTCGGAAGAGACAGGTACGTTAATAGTTAATAGCGTACTTCTTTTTCTTGCTTTCGTGGTATTCTTGCTAGTTACACTAGCCATCCTTACTGCTCTTCGATTGTGTGCGTACTGCTGCAATATTGTTAACGTGAGTCTTGTAAAACCTTCTTTTTACGTTTACTCTCGTGTTAAAAATCTGAATTCTTCTAGAGTTCCTGATCTTCTGGATATGAGTGACTCGTGCTACCATCGAACTTGCAGAGTCT
+
*******--7;45595555599555944.4:::3:;7::>>666>>799;C?:C??==@4:66@=666>>>7;?A?A,;;544::1>977)///)/96<<>==A:A@>?>>@@<?CC@G@DBBCCCCB@BEEE@CAAAB@@@C;;;BAAAB?BAA?AA?A@BBCCBBCBB>BBBCD9C?A>;;<<<.;CCDL>AACCGGHABB=B@B@0@BBBB?A=@B?CCBBBBA?A?BDCCCC?CCFBGGCBBCCCDBBBBBBBBBAA>C@??B?AA?A9::AA@AA
@ATNG8:02287:06893
GATGTAGTAGTACACTAGTCATACAGAAGATCAGGAACTCTAGAAGAATTCAGATTTTTAACACGAGAGTAAACGTAAAAAGAAGGTTTTACAAGACTCACGTTAACAATATTGCAGCAGTACGCACACAATCGAACGCAGTAAGGATGGCTAGTGTAACTAGCAAGAATACCACGAAAGCAAGAAAAAAGAAGTACGCTATTAACTATTAACGTACCTGTCTCTTCCGAAACGAATGAGTATTGTATCTATGTGTGCGCTACCATCGAACTTGCAGAGTCT
+
CB@AAABCDDCCFCCCCCCBAABDDCC?CDCCBB?B@CCCCCDD@BB@B@CBBBBBBB3C@BBBCBCDBBBC>BBBDCCC5BB@C@BBB;BCDBEBBBCCCCC?B?BB@CCD@@@@BCDGDCCCBBBBBC@CCBB?BCCBBCC@CAEAA?ABCDDCAA?AC@@@C?CD=@>?3::9:9,8<<;999999%9?<A868>>BCB:=:=AAA7;7;@CCD@CCCAAAA5:6:??9?CC@CBBBCBB?BBBDBAABBCCBAAAADDD?BBBBB?BB>BB===A>;;
@ATNG8:02243:07027
GTTGGTAGTGTCATATGAGAGTGTGTACTCATTCGTTTCGGAAGAGACAGGTACGTTAATAGTTAATAGCGTACTTCTTTTTCTTGCTTTCGTGGTATTCTTGCTAGTTACACTAGCCATCCTTACTGCGCTTCGATTGTGTTCGTACTGCTGCAATATTGTTAACGTGAGTCTTGTAAAACCTTCTTTTTACGTTTACTCTCGTGTTAAAAATCTGAATTCTTCTAGAGTTCCTGATCTTCTGGTATGACTAGTGTACTACTACCATCGCAATTGCCTAGTCT
+
CA?C@DBBBCCCCBCCCCCCCCCDBBCBBC@?=?BBC?BC@C@CCCCBBB?CCG:;;;@GCEC@C?CCCCC::0I@GAFED0/0,/:<<5CCBB?BCD@DD>BBCCCE>BABCCDDE@CAA=@=@BAA@CDJ@CCCCABB@@=A@@A@A@@@@00+0AA>BB@C?BBBBCCCCC@C@@@@9A?C?CBCCC5CDCCE:;;;;BBCBBB@CBCB2BBCBA?A@CE@AA@BBBD@D@BDDDBB?BCCAFCCBBCCCCBBBCBB::;BB6;;;;;B=A=AB@BBBCC@
@ATNG8:02303:06416
GATGGTAGCGAGCGAGTGTGTATACCAGAAGATCAGGAACTCTAGAAGAATTCAGATTTTTAACACGAGAGTAAACGTAAAAAGAAGGTTTTACAAGACTCACGTTAACAATATTGCAGCAGTACGCACACAATCGAAGCGCAGTAAGGATGGCTAGTGTAACTAGCAAGAATACCACGAAAGCAAGAAAAAAGAAGTACGCTATTAACTATTAACGTACCTGTCTCTTCCGAAACGAATGAGTACGATGAGAGAGCTCTCTCTAATCGAACTTGCAGAGTCT
+
ACCC@DCBCBCBBBCCDDDDBBBCB@CCHABBBC@@<@=BBBBCBC?BB>B?A?@:::;;*;>BCCCCCCCCCC?B@@@GEG5CC@C<@@@7@BC@CCCBCCCAA<@=@A>ABC?DCCCCCCCCDCCC@@@D@DAAB?AAAAACBB@C@CBB?CCCDCDCC?BBCBBB?BB@BBA<>>877*:::3:9:9:9%9><<949CBBBB?B@BBBC>B>A@CBC@CCBBBDC=@?ABC<B;;;;CCCDCCCCAAACBBBBCBBB@@BBC>AAAB>BB;>:@CAAA==
@ATNG8:02340:06427
GATGGTAGCGCATATCAGCGCAGCCCAGAAGATCAGGAACTCTAGAAGAATTCAGATTTTTAACACGAGAGTAAACGTAAAAAGAAGGTTTTACAAGACTCACGTTAACAATATTGCAGCAGTACGCACACAATCGAAGCGCAGTAAGGATGGCTAGTGTAACTAGCAAGAATACCACGAAAAGCAAGAAAAGAGAAGTACGCCTATTAACTATTTAACGTACCTGTCTCTTCCGAAACGAATGAGTACGATGAGAGAGCTCTCTCTACCATCGAACTTGCAGAGTCT
+
8:44.44999:;;;66555<<==>@899<8///<<<)505444449:99244989=====)>;@@@AB:0000=+00//:::'99476<::0<6626ACCCBBBB9@;00+0:<6<<?<A@@BB99:AA@;;4;@@@=>>??;?BB@C@CGGACFC@@@??;??@??A?@@>?>;6;83333&333/3???0>:88288<3336<<@=>800///)/)/77//)/55;;==796999/900)08:/45<>::8><>=///=<<=<3333.3887C=??5779956555
@ATNG8:02295:06470
GATGGTAGCGCATATCAGCGCAGCCCAGAAGATCAGGAACTCTAGAAGAATTCAGATTTTTAACACGAGAGTAAACGTAAAAGAAGGTTTTACAAGACTCAGCGTTTAACAATATTGCCAGGCAGTACGCACACAATCGAAGCGCAGTAAAGGATGGCTAGTGTAACTAGCAAGAATACCACGAAGCAAGAAAAAAGAAGTTACGCTATTAACTATTAACGTACCTGTCTCTTTCCGAAACGAATGAGTACACACTCTCATATGACACTACCATCGTTCTCCTTAAGTCT
+
/8885://///;<=66666/:9758(--6(--<:8:6:2///:::;8>>7;7444:::::$5.59555555<=<)554444&49494;>>056545555555599909544.499544.483884444;44555;55555.55999;444)54955./886----3577///3//)//616833-333,333333#33,3338;;333:6:6==8858699595.5//:/---(-(-,6,5--(--/789<<<<<<99-----69:<<<=<79////)/9938383:///
@ATNG8:02296:06487
GATGGTAGATATATGCACGCTCTACCAGAAGATCAGGAACTCGTAGAAGAATTCAGATTTTTAACACGAGAGTAAACGTAAAAAGAAGGTTTTACAAGACTCACGTTAACAATATTGCAGCAGTACGCACACAATCGAAGCGCAGTAAGGATGGCTAGTGTAACTAGCAAGAATACCACGAAAGCAAGAAAAAAGAAGTTACGCTATTAACTATTAACGTACCTGTCTCTTCCGAAACGAATGAGTACACACTCTCATATGACACTACATCGAACTTGCAGAGTCT
+
@?:<75595:>@A;;9<;;;;?==@85554999>?:792/0///9//)/73:7=?>=B=>>+=6<<B::7B=88<3339@BBB2@@=<7<=;.;>@:>>>=@AA;;59;99.9@@;BCCBBBAB;;;B;99BB?BCBC@CBBBCBCC=A=A;;8;BBBBCCB@BDDCBA?BB?BBB?B@B?;3;7717ACCDC)8><8748AAA@BB>A>;??A<@<?>BCCACBBABAC?B?AAC<@8858A?898@?@ABAACBAAABAB@>888877=>A>BB?BB=>=@?>9
@ATNG8:02299:06466
GATGGTAGCTATACGTATATCTATGTACTCATTCGTTTCGGAAGAGACAGGTACGTTAATAGTTAATAGCGTACTTCTTTTTCTTGCTTTCGTGGTATTCTTGCTAGTTACACTAGCCATCCTTACTGCGCTTCGATTGTGTGCGTACTGCTGCAATATTGTTAACGTGAGTCTTGTAAAACCTTCTTTTTACGTTTACTCTCGTGTTAAAAATCTGAATTCTTCTAGAGTTCCTGATCTTCTTGCTCTCGTAGACAGATACTACATCGAACTTGCAGAGTCT
+
<<:>0544;;<==;;;@@@CCCCB<<CCCDCCABAAC>CC?A<@C@@ABC@BBBAA6;5;@@@<@:?:<BBB=<<798888)7<6:::;5;=CB>?AA@BB?998<8=388==889@<?<<8=:=>AA<8::<>>@@<@@@>===?;:::<----(--.4772956333...36253555)5+2,28;;;*99777(25:56/6///6==>=+998884>99;3;=>?A;;79588///96<>6@>@>665999?<>>@?>>>;;;::::666*--3333=-/
@ATNG8:02300:06458
GATGGTAGAGTATCATGTGTATCTCCAGAAGATCAGGAACTCTAGAAGAATTCAGATTTTTAACACGAGAGTAAACGTAAAAAGAAGGTTTTACAAGACTCACGTTAACAATATTGCAGCAGTACGCACACAATCGAGGCGCAGTAAGGATGGCTAGTGTAACTAGCAAGAATACCACGAAAGCAAGAAAAAAGAAGTACGCTATTAACTATTAACGTACCTGTCTCTTCCGAAACGAATGAGTACTAGATATACGTATAGCTACATCGAACTTGCAGAGTCT
+
4<<<<?;>A@<555<;;;>;?>BA@=A;;4;;5=@@=A=?@@@AAC>@@7:4;@?@AAAA2A?CCCCCCCCCEE=CCCCDGG5BB>A4;;;.;AA?C;;;BBBBC?A?AB?BBB?CBAABBBBBCCCCCBBB>C@@;;5<AA@?@CAD@D;;7;@A@BABBACCBBBC@BB?BCB?BB@@>8?:939:::::%:?<=948<<C?=>>?>>;;5;:=;AAC?BBBBCDD@HABBC>BBA?@@@BBBABCBBBAAACCBBBBB999BB?;;@;>>588;;;==@=
@ATNG8:02306:06455
ATGGTAGCTCTGCTCTGACTCTCGTACTCATTCGTTTCGGAAGAGACAGGTACGTTTAATAGTTAATAGCGTAACTTCTTTTTTCTTTGCTTTTCGTGGTTATTCTTGCTAGTTACACTAGCCATCCTTACTGCGCTTCGATTGTGTGCGTACTGCTGCAATATTGTTAACGTGAGTCTTGTAAAACCTTCTTTTTTACGTTTACTCTCGTGTTAAAAATCTGAATTCTTCTAGAGTTCCTGATCTTCTGGGCTGCGCTGATATGCGCTACCATCGAACTTGCAGAGTCT
+
444.4844444;;::;555<556;;99;///)/77:/9<8<8<BCC@@@8@:;555)5;@>:>4><?>9<<6615<7599999$544)44599&5///)/)/:4:;6;556<>:>@@CBBBB?@@@@C?CBBBBBBC?ABCD@GGECCBBBDBBCCBBCC@BAB@CC@C>AACCCBCDC@B;;;;.;=A=;;<;;;%:CDDD:;;;;AABA@@ACEFD5C:;:B?B@BD@;;;BCADAF@BBLCCC;;;BB>BCBCCCBCCCCCCFCCCBD@BBBBC?CA@BCCCCC@@?
@ATNG8:02310:06524
GATGTAGTGTCATATGAGAGTGTGTACTCATTCGTTTCGGAAGAGACAGGTACGTTAATAGTTAATAGCGTACTTCTTTTTCTTGCTTTCGTGGTATTCTTGCTAGTTACACTAGCCATCCTTACTGCGCTTCGATTGTGTGCGTACTGCTGCAAATATTGTTAACGTGAGTCTTGTAAAACCTTCTTTTTACGTTTACTCTCGTGTTAAAAATCTGAATTCTTCTAGAGTTCCTGATCTTCTGGACGCGCGCACTGACACTACCATCGAACCACCTAAGTCT
+
44889944444;AABCDBBCCAA@CDBBC<;2;=>?6?@7;7;@DCAA;699:651/5;://+/5;;:<<AAAA=@?A@A1BD9??CD:??@=9>::4:A299@@BE@BBCCB;;;=AAB@C@BBBBA@@A?A<;;@BBCBBAA;<;A@@@>::9)5<<<BC:=9<<:;;<544699:::*98=695999$9?==>7@?999@<9999>>>>,>BABB@C?BC@BCCBA;;5;;??>>:;6;;;@DDE@@@@AAABCC::::9;;A@ABC@D?BB@DE@CCBB
@ATNG8:02311:06507
GATGGTAGCAGACGTGACAGAGCGCCAGAAGATCAGGAACTCTAGAAGAATTCAGATTTTTAACACGAGAGTAAACGTAAAAAGAAGGTTTTACAAGACTCACGTTAACAATATTGCAGCAGTACGCACACAATCGAAGCGCAGTAAGGATGGCTAGTGTAACTAGCAAGAATACCACGAAAGCAAGAAAAAGAAGTACGCTATTAACTATTAACGTACCTGTCTCTTCCGAAACGAATGAGTACTGCGTCTCACTCTCGCCTACATCGAACTTGCAGAGTCT
+
BB=C?AB666==;;;;566666;@B=@AC?ABBCDB?B?BBCAA>=:::39<???89999(78;A>@ABAABBF>>>@@@@@0?B>B29:9*9@A=@CBAACC@@>@@DC=@@B=?@:9;BBBBCBBBBA;;7;BAC@CDED;;;A?C?C;;7<BAAAABB?ACC@@@@BC?AA@:==999,9988<<<??.>A?BA@??7999.5.577:4;497?=?;>999BCC>@=AFD=???;>>;=@@@@@A=A@BBAAAAAA@@=@?=>>=?==@B?BBB997BB=
@ATNG8:02337:06543
GATGGTAGTGTCAGTGCGCGTCGTCCAGAAGATCAGGAACTCTAGAAGAATTCAGATTTTTAACACGAGAGTAAACGTAAAAAGAAGGTTTTACAAGACTCACGTTAACAATATTGCAGCAGTACGCACACAATCGAAGCGCAGTAAGGATGGCTAGTGTAACTAGCAAGAATACCACGAAAGCAAGAAAAAGAAGTACGCTATTAACTATTAACGTACCTGTCTCTTCCGAAACGAATGAGTACTACTCTCAGAGACACACTATCGAACTTGCAGAGTCT
+
BBCC@BB>>CDCCB=BCDCAAABBC?BCCABBBCCD@D>AACCCBB?BB?B?AACAACAA2A?A@@ABCCC>=<7;>@AABB5BB?C@CBC;BDEACCBBCCDCC?B?BC@BA@?BCDABCCBECCCCBBBC?BBBB?CBBBCBBB>B?B@@>ABBBBBBB@BCBBBB?BD?CCD?BB???8???<?BBBB3BC@C>>:@@>=>3638ABB<?<??B@@>@AAABBB@B@CCC=CCC?BBBBDCCBBBABBCBBBBBBB>>AA@@A??:==;@ABA:::==
@ATNG8:02318:06555
GATGGTAGCACGAGTCACTCATATCCAGAAGATCAGGAACTCTAGAAGAATTCAGATTTTTAACACGAGAGTAAACGTAAAAAGAAGGTTTTACAAGACTCACGTTAACAATATTGCAGCAGTACGCACACAATCGAAGCGCAGTAAGGATGGCTAGTGTAACTAGCAAGAATACCACGAAAGCAAGAAAAAGAAGTACGCTATTAACTATTAACGTACCTGTCTCTTCCGAAACGAATGAGTACGATGAGATCTCGTGTGCATCGAACTTGCAGAGTCT
+
ACCC?CCBBCCAB@@ABBBC@@B@DGBBA@ABBBAA=A?BCC@@CC@BB@C@BBCCCBBB2A?ABAAABBBBAA<??@BBBB3@A<@5@@@9ACDALBBDCFECC@D?CB?BBB?BBBAABBBFGCHCBBBC?CCCC>A@CCBBAA>B@CBB?BCCCCCCC?BBCCCC?CC?BBC?BBBBD=?::3:==<>1?A?C>>>CCAAA:>;?AAB;?<?AC@@=@BAABBB?C>AAF>BAA>ABBBCBBCCBBBBBBBA@@>::==AAA>>:==;>AAB;;;;:
@ATNG8:02293:06614
GATGGTAGCTCTGCTCTGACTCTCGTACTCATTCGTTTCGGAAGAGACAGGTACGTTAATAGTTAATAGCGTACTTCTTTTTCTTGCTTTTCGTGGTATTCTTGCTAGTTACACTAGCCATCCTTACTGCGCTTCGATTGTGTGCGTACTGCTGCAATATTGTTAACGTGAGTCTTGTAAAACCTTCTTTTTACGTTTACTCTCGTGTTAAAAATCTGAATTCTTCTAGAGTTCCTGATCTTCTGGATACACTCATGTGCACCTACCATCGAACTTGCAGAGTCT
+
////)/777<<696>C>;6666655555==6666>>>8<B?B?BDCCCCC?@ACCCBD@CCCC?C@CCCDFBBBCACCCDC5BB?BCCCB:AA@B7;:?;AB?;;;BCCIDCBCCBBB@BCC?C?CFDCBBBB?BCCD?CBBBCCCCBCCCCBBBB@CBB@BD?B@CBBCBCCCCACBCCC<B>B>;;;;;*;AAAB=CCCCCCFCBD@EIEI5CCBCB@B@BC@CCCCBBB@D?CCCCCD?AAC@CDDBBBCBBDBBBCCC?CDB?BBBBB?AB?BBBCBDB89
@ATNG8:02317:06602
GATGGTAGAGTATCATGTGTATCTCCAGAAGATCAGGAACTCTAGAAGAATTCAGATTTTTTAACACGAGAGTAAACGTAAAAAAGAAGGTTTTACAAGACTCACGTTAACAATATTGCAGCAGTACGCACACAATCGAAGCGCAGTAAGGATGGCTAGTGTAACTAGCAAGAATACCACGAAAAGCAAGAAAAAAGAAGTTACGCTATTAACTATTAACGATACCTGTCTCTTCCGAAACGAATGAGTACACATCGTCGTGTCGTCTAATCGAACTTGCAGAGTCT
+
AAAC@CCBBCCBBBBBCCCBBBBBC@BBC@BBAAAA<?<@ABCBBC?BB@B=ABC;;;;;;$:7B<>C@>BBABB<AA;;;;;;$;5.69>>>1;;<9<>=AAA@::99@C?<B??589><AA@@BB;;;CBBBABBCC?@@@BBCCC@C?AA@?@BBBBCBB?@@ABBB?CC?BA@;==9999+9==9?AAAAA'@=6::*/0?=ABB?B?B?;;:>:8888<=5775=858583333'.--(----3335577555<<<@@@@@@??=?AAA?BB?BBBBBC@?@
@ATNG8:02328:06627
GATGTAGAGAGACTGTAGCGCACCCAGAAGATCAGGAACTCTAGAAGAATTCAAGATTTTTAACACGAGAGTAAACGTAAAAAAGAAGGTTTTACAAGACTCACGTTAACAATATTGCAGCGGTACGCACACAATCGAAGCGCAGTAAGGATGGCTAGTGTAACTAGCAAGAATACCACGAAGCAAGAAAAAGAAGTACGCTATTAACTATTAACGTACCTGTCTCTTCCGAAACGATGAGTACGTGTGCGACGTGTCTCCTACCATCGAACTTGCAGAGTCT
+
5<<5<6;?A@@@=;;;;>>>=>CE=ABA>AB@>?=2920/:/0/;::8383/0)0//666'66;B=<BB;A79:,:9;;;;;;#94.55::<0<>>:>@?DBBBBB@C>AB>BCC?A@@C@@=ABCBCCCCBB?BBBB>BABBC@A@@C?ABB?ABCC@?@E?B?@??@=?B=?:=)////)///(3:==?+>C8B>???@::98@>A99:?B=?>?BC?AAA???C=@=;;;5;00000>>BB??=844?A?????A?>;>AB?@>??A>??;?A=?@>>=>
@ATNG8:02329:06659
GATGGTAGCGCACACATAGATACAGTACTCATTCGTTTCGGAAGAGACTGGTACGTTAATAGTTAATAGCGTACTTCTTTTTCTTGCTTTCTTGGTATTCTTGCTAGTTACACTAGCCATCCTTACTGCGCTTCGATTGTGTGCGTACTGCTGCAATATTGTTAACGTGAGTCTTGTAAAACCTTCTTTTTACGTTTACTCTCGTGTTAAAAATCTGAATTCTTCTAGAGTTCCTGATCTTCTGGACGACGCGCACTGACACTATCGAACTTGCAGAGTCT
+
CDCC@CCBBBCCCCCCBBBCDC@@ACBBAA;;2:@AA<AD@C@CCCCDEC@DCCCC@C?BBBB@C?CCCCCAAAA<@@CCC1@A>ABBE>CD@C@CCC?AA=A@@CCD@BBBBDDBA?ABB?B@BDAAABBB@BCCC=BBBBDCBBDBBBBBCBB?CCEACC@B?@@@BCCBBB@CCCDD;D?C?BCDDD5BBCCD?CCCCCCCBCBACCCC5BCBCC@C@BD@BBBCBBB@C?BBBEBB@BBC@DC;;;CBBBB@@ABCDCCCCC;;8;B=@@DCCDA;;
@ATNG8:02298:06724
GATGGTAGTCTCAGATAGCTATAGTACTCATTCGTTTCGGAAGAGACAGGTTCGTTAATAGTTGAAATTAGCGTACTTCTTTTTTCTTGCTTTCGTGGTATTCTTGCTAGTTACACTAGCCATCCTTACTGCGCTTCGATTGTGTGCGTACTGCTGCAATATTGTTAACGTGAGTCTTGTAAAACCTTCTTTTTACGTTTACTCTCGTGTTAAAAATCTGAATTCTTCTAGAGTTCCTGATCTTCTGGAGATACACATGATACTCTAATCGAACTTGCAGAGTCT
+
D??B;B=CC=BCCC;;9AA>@B@B@BBC<<9BC??A>AA?D>AAAAAAA5;5;@A;@400//*///)/)//45<;;;6555599#5<99559,599;:@@C@CB::;;BAB>BBBAAABB?@@D@B?BBA@ACCC?BB@@=ABBBCCC;;<BA;;;;;6;;;6:C<@:?::995<=?:999>B2B:A7?>>>>,???@A:@@CAAABB@@<@BBB2BBBBB@B@CC?@@ECBAA=@=@DDBDC@CBCACCCBBCCCCBDCDCCCCAA=@???=@@=AAAADDAAA
@ATNG8:02320:06782
GATGTAGAGAGACTGTAGCGCACCCAGAAGATCAGGAACTCTAGAAGAATTCAGATTTTTAACACGAGAGTAAACGTAAAAAGAAGGTTTTACAAGACTCACGTTAACAATATTGCAGCAGTACGCACACAATCGAAGCGCAGTAAGGATGGCTAGTGTAACTAGCAAGAATACCACGAAAGCAAGAAAAAGAAGTACGCTATTAACTATTAACGTACCTGTCTCTTCCGAAACGAATGAGTACGATGAGATCTCGTGTGCTACCATCGAACTTGCAGAGTCT
+
BDBBBCBCBBBDDBBBBEDCCCCC>CBB@BCCC?@>@@EDDCCAB?BC?B?BCBBBCCC3C?BAAACA??877*7=>@@AA2BE@D8;;;-;AB>BCCCDDDCC@B@AA>ADC@CBBBCCCECDDCCBCCC?BCCC?BBBBABBB?D@CAB@BCCDDCCB?BCCABA?BB@BBB=@?BBA9?9959BCCD3BB?B998???AA<><>??@=?<?ECBB?BBBBBBB?B?BBD>BBB?BBBBBBBCBBBBBBC@>>=A?>=>>@@=AA@@@<?@<@??>>>>>?
@ATNG8:02324:06767
GATGGTAGCAGACGTGACAGAGCGCCAGAAGATCAGGAACTCTAGAAGATTTCAGATTTTTAACACGAGAGTAAACGTAAAAAGAAGGTTTTACAAGACTCACGTTAACAATATTGCAGCAGTACGCACACAATCGAAGCGCAGTAAGGATGGCTAGTGTAACTAGCAAGAATACCACGAAAGCAAGAAAAAAGAAGTACGCTATTAACTATTAACGTACCTGTCTCTTCCGAAACGATGAGTACTATAGACTATCTGAGACTACCATCGTAATTGCGAAGTCT
+
@@?<8<=B@B<@656===>CHFCDC@AAB8:;@BBD@C@CB?888=98<?:0;;3339::)?>B?@:@@;:@??6<;99444$4;7;5<::+:55.55559<<55058==7;?C:=BBBCB;??A;:9@@=?:9:49295;>>>>B>B>A@=8?995<>>??ABBB;?<>>8:<=6=9377)3783666999%96)////:<:99593778:2:56599949>?>@?@>@5:;B<A985=<:==AABBBBBBB>=999@@955<=6:4434:7:055::3:<;:
@ATNG8:02340:06754
GATTAGTGTGTCTCTGAGAGTAGTACTCATTCGTTTCGGAAGAGACAGGTACGTTAATAGTTAATAGCGTACTTCTTTTTCTTGCTTTCGTGGTATTCTTGCTAGTTACACTAGCCATCCTTACTGCGCTTCGATTGTGTGCGTACTGCTGCAATATTGTTAACGTGAGTCTTGTAAAACCTTCTTTTTACGTTTACTCTCGTGTTAAAAATCTGAATTCTTCTAGAGTTCCTGATCTTCTGGGATGTGTGCGCAGTGCCTACCATCGAACTTGCAGAGTCT
+
DEC>BBB::;DCDCCCBBB@BBBB@@=@?A?BBBB=BB?C@BBBCCCF?BCCIC@C>BBBA>B?BBBDBBCJD@BCBBB5=C@DDEF=BA:;7<BB=@C=@@BCBC@BCCCBBBC?BBB@C?BCDDDCCD?CCDC=A:;;AAAAAC@@@@@;;5;:>9>@?C@A@AA:9:??;@;;;;-;;A9;::::*;?AAB<A@CCCCCBBBADCBC2B;;;A=@<@A@DCCBBCD@D@DBBCCC?B@AA9A000000;CBB@@@DGBBB@;;;;;<;:59AAAABB??
@ATNG8:02304:06813
GATGGTAGCTCTGCTCTGACTCTCGTACTCATTCGTTTCGGAAGAGACAGGTACGTTAATAGTTAATAGCGTACTTCTTTTTCTTGCTTTCGTGGTATTCTTGCTAGTTACACTAGCCATCCTTACTGCGCTTCGATTGTGTGCGTACTGCTGCAATATTGTTAACGTGAGTCTTGTAAAACCTTCTTTTTACGTTTACTCTCGTGTTAAAAATCTGAATTATTCTAGAGTTCCTGATCTTCTGATACACTCATGTGCACCTACCATCGAACTTGCAGAGTCT
+
//997<CAA@;:;6;>>AA;@;;666=?@B;;.:494(5>;A:=CCECCC@CCCCB@BAGCBB<A?;;9@@9959755555$44.44;;2;=<<166<9=>969CCCD@BCBCCBBA?ABB?B@CBA@ABBB>CBDE@CCCCCBBBC;:;BA@@C@CBB?CE@C?@AAAABEEC@CB@AA7@?B?CDCCC0AA;;;0;BBAACBBA@=A@A@,@BDCDAC;;;ACCDCCCB@B@ACCCCC?BBCABACCCCCCAA@@BBA?BBB@E@@@B?;97:BBBBCB;;
@ATNG8:02307:06800
GATGTAGGCGTTAGAGAGAGACCCAGAAGATCAGGAACTCTAGAAGAATTCAGATTTTTAACACGAGAGTAAACGTAAAAAGAAGGTTTTACAATGACTCACGTTAACAATATTGCAGCAGTACGCACACAATCGAAGCGCAGTAAGGATGGCTAGTGTAACTAGCAAGAATACCACGAAAGCAAGAAAAAGAAGTACGCTATTAACTATTTAAACGTACCTGTCTCTTCGAAACGATGAGTACACACTCTCATATGACACTACCATCGAACTTGCAGAGTCT
+
555?@CC@B;;0499:;>@CAAB<@BA=B@@?00*0600-6---(/959699888888'=48BBBBAAABED9??9:999(9;56:?>>0>==*//:::8:222+2+270---(--2622-..533555::29A;<6;;;=>?<=8=8=:?;?>>=???>8==88:C?CD?CB=8=>;:917<:9;8878*8>6///9355..).499255'57.89999:@AA:;;=8;;<<489988A?<<>>;;;>>?888>A>::;=>>D<??BAA>AC@CDBBBBBBB
@ATNG8:02312:06806
GATGGTAGCTCTGCTCTGACTCTCGTACTCATTCGTTTCGGAAGAGACAGGTACGTTAATAGTTAATAGCGTACTTCTTTTTCTTGCTTTCGTGGTATTCTTGCTAGTTACACTAGCCATCCTTACTGCGCTTCGATTGTGTGCGTACTGCTGCAATATTGTTAACGTGAGTCTTGTAAAATCTTCTTTTTACGTTTACTCTCGTGTTAAAAATCTGAATTCTTCTAGAGTTCCTGATCTTCTGGGTGCGCTACAGTCTCTCTACCATCGAACTTGCAGAGTCT
+
BEAA<AB@?AB;:9ABBBBBCAA@DCBAC@?@7?AAA=BB@D@BBDCBBA;AAA00,07@=:A7A?BCCECBA@E@CCGIH5AA<@@@@;ABBB?BCB@BB9;;AABCACCDEECCC?BBB>B?CB:;9CCD>@ACE>BBBBB;;;BBBBBBCBB?BBA?ADAD?BBBCCBBBGACCCCC9BAB<AACCC3CCBBB<B@@AAAAAA@?CCCC5BCDCD@CADE?BBBCBBB?A?AAACCB;@:;;7;CBBBCCCDCBBCBBBBBB@CBBCB?BB>@ACCCCCAA
@ATNG8:02339:06834
GATGGTAGCGCATATCAGCGCAGCCCAGAAGATCAGGAACTCTAGAAGAATTCAGATTTTTAACACGAGAGTAAACGTAAAAAGAAGGTTTTACAAGACTCACGTTAACAATATTGCAGCAGTACGCACACAATCGAAGCGCAGTAAGGATGGCTAGTGTAACTAGCAAGAATACCACGAAAGCAAGAAAAAGAAGTACGCTATTAACTATTAACGTACCTGTCTCTTCCGAAACGAATGAGTACGATGAGAGAGCTCTCTCATCGAACTTGCAGAGTCT
+
CCBE@C@<?CCC:;;BBBBCCCCCD;DDDBCBBB@@?A@DCCCCBB?CD=?<=@A;;;;;*;=CBCCCDDCAB@8;;;;;;;*;9459;;;1;B=9696BBBCBB@B?BB@CCE@BBB?@@BBBCGCECBBC@<;;A?BCCDCBCC@C@C;;9<BCCCCBF?BCCBBC@CC?BBC>AABBD>AA@=@@@AB2@A?A999BBBBB?B@BBBB@A>?@;;;@CCBBBCEAB?BDD>BBB@CCCBB?:9:BBBBCBA999BAAAAA>@@@9>9+//::;>@B?
@ATNG8:02334:06867
GATGGTAGTGTCATATGAGAGTGTGTACTCATTCGTTTCGGAAGAGACAGGTACGTTAATAGTTAATAGCGTACTTCTTTTTCTTGCTTTCGTGGTATTCTTGCTAGTTTACACTAGCCATCCTTACTGCGCTTCGATTGTGTGCGTACTGCTGCAATATTGTTAACGTGAGTCTTGTAAAACCTTCTTTTTACGTTTACTCTCGTGTTAAAAATCTGAATTCTTCTAGAGTTCCTGATCTTCTGGGCAGACTCTCACACGCCTACCATCGATTCGAGGAAGTCT
+
?BCD@CCCCBCBFBBCCCCCBBDBBCCECCA@>@BBB>BC@CACCCCCCC@CBCEE@C@CBBB@D@CCDCCCCCD=;;;;;*;B?BCCC<ABAC=@@A=AB?;;<CBBB=BBBBBCHFAFCBABABBBCBBBD?CCCC>@@BBBBAAABBBBBBBB=@AB?CD?B@BDCCCDBDC@BBCEGGM?@>@CCCC3BCBAB=B@@@BBB;;;5;<;<*<BB;;9;@CCACCCCDDD?C@DC@A@C?@@@M>CDCCDGCCAAACDCD@CCC@CA@@@@>@BCG@C@CD@@
@ATNG8:02320:06948
GATGGTATCGAGCGAGTGTGTATACCAGAAGATCAGGAACTCTAGAAGAATCAGATTTTTAACACGAGAGTAAACGTAAAAAGAAGGTTTTACAAGACTCACGTTAACAATATTGCAGCAGTACGCACACAATCGAAGCGCAGTAAGGATGGCTAGTGTAACTAGCAAGAATACCACGAAAGCAAGAAAAAAGAAGTACGCTATTAACTATTAACGTACTTGTCTCTTCCGAAACGAATGAGTACGATGAGATCTCGTGTGCTACCATCGAACTTGCAGAGTCT
+
;<5:06<BCA:;9??@ACAAABB9:.59949999:>5:9>??C???=AB7948@@@@@@+E?ABCCCBCBBBC>;;;DGGG3CC@C@CDF<GGC@C;;;BBBBB?B>@@=@BB@@@?9;:>@@ABABBABBBCCBCACBCCBBAA=B?CAA=ACB@ACBB=AA?@AA?:95877179777.733,333333#3837;8=::>@?=?>:B?A5;5;8;;AA9=@@@AA?B?BBD>CCC?DB@??AACBBCBBBBB???CCBBABBB???@@@<@@<;;:????;;
@ATNG8:02329:06916
GATTAGTGTGTCTCTGAGAGTAGTACTCATTCGTTTCGGAAGAGACAGGTACGTTAATAGTTAATTGCGTACTTCTTTTTCTTGCTTTCGTGGTATTCTTGTTAGTTACACTAGCCATCCTTACTGCGCTTCGATTGTGTGCGTACTGCTGCAATATTGTTAACGTGAGTCTTGTAAAACCTTCTTTTTACGTTTACTCTCGTGTTAAAAATCTGAATTCTTCTAGAGTTCCTGATCTTCTGGGATGTGTGCGCAGTGCCTACCATCGAACTTGCAGAGTCT
+
CCB@BCBBBBBBCCECCCDCCAADCDDDAA>ACCC>AA=B@CCCCCCC?BC@CC@C?CCCC?B=B8;;BBCBB?;;;;;.;C@GGDD?CCBC@BCCAGC@CCACBB@CBCDDCCC?BBB?B?BCCBBACC?CCBB>BBBBBBCCBBBCCBB@A?@;;7;B?B@BBBBBDDCC?BBDED;E?B?ACCCC0BB;;;7;BCBIGFBBBADCCC5CCCCC@C@CC@DDCBBBC@B@BCBCBC=A:;;/;BA@ADCCBBC;;;A>AA@=ABCCC?CCACBBBDCB?>
@ATNG8:02329:06949
GATGGTAGTACATGATAGACGACACCAGATGATCAGGAACTCTAGAAGAATTCAGATTTTTAACACGAGAGTAAACGTAAAAAGAAGGTTTTACAAGACTCACGTTAACAATATTGCAGCAGTACGCACACAATCGAAGCGCAGTAAGGATGGCTAGTGTAACTAGCAAGAATACCACGAAAAGCAAGAAAAAGAAGTACGCTATTAACTATTAACGTACCTGTCTCTTCCGAAACGAATGAGTACGATGAGATCTCGTGTGCTACCATCGATCTTGCAGAGTCT
+
BCCC?BCCCDBB@CCBCCFC999@A?CDDCCCCCCA?B?BBCCCCC?CC@C@CBCCCCCD3D@CCCCCCBBBDL>C@AABBB0BB@CACCC;BAA@DDCABBC?><??BB?BBB>AABBCCBCCCDBBBBBD@CBBB>A@BBCDBB>B?B99;:CCDBABC@BBBB@@>@B?CBC3888888*899399::9(7?<A477DB>>?=A=A???;>;?@CAA?ACAAACC@D?ABD>BAA>AAABBBCCC@@@CCB@@@@@@@BBBDA;>>>>>;;;=CDB@@@878
@ATNG8:02295:06951
GATGGTAGTACATGATAGACGACACCAGAAGATCAGGAACTCTAGAAGAATTCAGATTTTTAACACGAGAGTAAACGTAAAAAGAAGGTTTTACAAGACTCACGTTAACAATATTGCAGCAGTACGCACACAATCGAAGCGCAGTAAGGATGGCTAGTGTAACTAGCAAGAATACCACGAAAGCAAGAAAAAAGAAGTACGCTATTAACTATTAACGTACCCGTCTCTTCCGAAACGAATGAGTACTGCGAGTACGATATGTCTACCATCGTCATCCAGAAGTCT
+
?DDE@C<69??CCCBCBCCB;;;>@8>;A@BCBCAA?A?C@?ACCC?CC7989BBBBCCC1C@CCBAACCCCFD>C@@@@@@0@C?DACDD<CBB?BDFBBBCCC?B?BA?C@@>@BBCCCBBBDDDDGBCC?CC;;6;BB@@@00+0:>7;9<?>@>BCC@BBBBAA=@=<@::6::A@A;?==;9:9999%0;680//??ABB9897BKE>D9=>CDCHGBAACAA?<-..8-8-.)0=:799CBCCBDBB???@CAABB@AAE@A?@@ABBBC?A9:59?AA
@ATNG8:02295:06986
GATGGTAGGCGTGTGAGAGTCTGCCCAGAAGATCAGGAACTCTAGAAGAATTCAGATTTTTAACACGAGAGTAAACGTAAAAAGAAGGTTTTACAAGACTCACGTTAACAATATTGCAGCAGTACGCACACAATCGAAGCGCAGTAAGGATGGCTAGTGTAACTAGCAAGAATACCACGAAAGCAAGAAAAAGAAGTACGCTATTAACTATTAACGTACCTGTCTCTTCCGAAACGAATGAGTACGTGTGCGACGTGTCTCCATCGAACTTGCAGAGTCT
+
CCCD>BBB@DABBBBBCCCBCBBBA<BBB?@AACCD@C?A@@C@@@=@C?B?BBBBBBDC1?=?CBBBBCCDBE>AA99888(9?;>>BBB:CCC@CBABBBB>>:>=AA<@@@7=;A@@>>>?>?>?>><<;>>>><>==@A?>>;>:>>B@BBBBBA@@<>BAA==;=C?BB@>BB@@@;<==766666(6718=>>EDD>?;@=>>=A;?<AA@??:>>>>;==<@<AAA9>BB@AA@A@@@@????@@A;;;>>>@@<AA@::6:A<@@@@@@>>=
@ATNG8:02319:06969
GATGGTAGCGCACACATAGATACAGTACTCATTCGTTTCGGAAGAGACAGGTACGTTAATAGTTAATAGCGTACTTCTTTTTCTTGCTTTCGTGGTATTCTTGCTAGTTACACTAGCCATCCTTACTGCGCTTCGATTGTGTGCGTACTGCTGCAATATTGTTAACGTGAGTCTTGTAAAACCTTCTTTTTACGTTTACTCTCGTGTTAAAAATCTGAATTCTTCTAGAGTTCCTGATCTTCTGGATAGCGACGCGATATACTAATCGAACTTGCAGAGTCT
+
ACEE@BBBBBD@@ACCCBBCCCCAABBBCEBB?BBBF>BB@CACCCCCA@=@CBAB>B?BBDC@C?BBCBB@@@C>BBCDB2;;6:@AC=ACCC@CCF@CC?AABCBB?CBDCBBDF@CBB?B@CEECBCCD@BBBC@CCCCCBBBCCBCCCBCBACCB?BD@G@DCDBBBBCC?CCCCC;D@B@BBCCD5BCCCD=CBBBBBCCCC@CDFF5D;;;HAC?CD@CCDCCDD?C?BCCCCC@AAB@CCGCBBC9::ABBBBBBBB@BBBD?@@>@AAABBC??
@ATNG8:02325:06984
GATGTAGATACTCGCTGAACACCCAGAAGATCAGGAACTCTAGAAGAATTCAGATTTTTAAACGAGAGTAAACGTAAAAAGAAGGTTTTACAAGACTCACGTTAACAATATTGCAGCAGTACGCACACAATCGAAGCGCAGTAAGGATGGCTAGTGTAACTAGCAAGAATACCACGAAAGCAAGAAAAAGAAGTACGCTATTAACTATTAACGTACCTGTCTCTTCCGAAACGAATGAGTACGAGAGAGCACACGTGTCTACCATCGAACTTGCAGAGTCT
+
ABB@@;?CCCCCAAAA@A?BBBB>BBC@@;9:;:19?A?ABAAA>@@=@=BCB;;;;;);B<ACBCAAAA@;@??;>>>,>@<<6;==*.-:,--77::==9494>@:88:7>>@@@???@>::887795;;995///666-/)/375;6;@?>>B@@;@>:9??87949AA<@A;::5:00*0;===,5609565<<655.5.5=>>=D=@;;;<8;786;;;/616;94800)0888-//888::==::22283335555255522,28.25;55//85
@ATNG8:02347:06435
ATGTAGTCTCAGATAGTCATATAGTACTCATTCTGTTTTCGGAAGAGACAGGTACGTTAATAGTTAATAGCGTACTTCTTTTTCTTGTCTTTCTGTGGTATTCTTGCTAGTTACACTAGCCATCCTTACTGCGCTTCGATTGTGTGCGTACTTCTGCAATATTGTTAACGTGAGTCTTGTAAAACCTTCTTTTTACGTTTACTCTCGTGTTAAAAATCTGAATTCTTCTAGAGTTCCTGATCTTCTGGACGACGCGCACTGACACTACCATCGAACTTGCAGAGTCT
+
////////445977:://////;777/////2/44444&447;.444386638</0/6;5:;0:393737<9::==488::9'39178;;;3;;789/77715502222267<?>>>?D>@BCD@D@BBBCBBBC@DABB9::@@BBICCCE@BBBCC@CA@?@E@E@CA@ABBBBA?AAAAB:B@E@BBCCC3BA@@@;@AABDEBBBC>BCCC2BAABB@C@CC@CCCBCCB?B@CDCCBB?BBD@BB;;;AADDCAAADCCCCCGBEBBBC@CC>@ACGCCBBB
@ATNG8:02371:06424
GATGGTAGCGCGACGAGCGTAGACCCAGAAGCATCAGGAACTCTAGAAGAATTCAGATTTTTAACATCGAGAGTAAACGTAAAAAGAAGGTTTTACAAGACTCACGTTAACAATATTGCAGCAGTACGCACACAATCGAAGCGCAGTAAGGATGGCTAGTGTAACTAGCAAGAATACCACGAAAGCAAGAAAAAAGAAGTACGCTATTAACTATTAACGTACCTGTCTCTTCCGAAACGAATGAGTACGATGAGAGAGCTCTCTCTACCATCGAACTTGCAGAGTCT
+
5:<<7=BBCCA@@@@>?AB?=:59907<=:///9944068;@@00/<8=;:=:00//////$/48//-;///8888/8833333$33,3,333&388,33:::;:66/517;4;<=;;;;?CCCCCEDCCCCCC?CBBB@BAAABBBB?C@BBB?BBBCCBCC?BBCBBB@BA<>>?:==999,9<<;99::::%:><?858@>?>>:=:9=@@5;7;?BBB?BBAAABB;@;??@9?BB?BCBBBCCCCAAAACCDCCC@@@>>><A:<;?@@:@A<??@@@B>;:
@ATNG8:02380:06448
GATGGCGACATACATACGCGCCAGAAGATCAGGAACTCTAGAAGAATTCAGATTTTTAACACGAGAGTAAACGTAAAAAGAAGGTTTTACAAGACTCACGTTAACAATATTGCAGCAGTACGCACACAATCGAAGCGCAGTAAGGATGGCTAGTGTAACTAGCAAGAATACCACGAAAGCAAGAAAAAGAAGTACGCTATTAACTATTAACGTACCTGTCTCTTCCGAAACGAATGAGTACTATGTAGAGCTCTATACTACCATCGAACTTGCAGAGTCT
+
CCCC@@<GBBBBBCHGCCC:99;BB;BC;<<F@C?BBBBBCB@BD>A>AA???BEB3B?BBBAAABBCCB;@A99888(9?;>9<<?5:=A;>><>BAA@@<@<>>;>@@:>=AA???@AAA@@A>>><>>>A;A>>>=>>A<@<@AA<AAA@@@@A;>>@@?@>>C?B??<A@@@>6=6608::::)8818BCBA@@>>:><AA@@:>=>@@==:=@@BAAA;A7:;C;>9999A>A;<;=>=BB>BBBB@===AAAA?A=B????=@A<;;;;;;B;;
@ATNG8:02387:06442
ATGGTAGTGTGTCTCTGAGAGTAGTACTCACTCGTTTCGGAAGAGACAGGTACGTTAATAGTTAATAGCGTACTTCTTTTTCTTGCTTTCTGTGGTATTCTTGCTAGTTACACTAGCCATCCTTACTGCGCTTCGATTGTGTGCGTACTGCTGCAATATTGTTAACGTGAGTCTTGTAAAACCTTCTTTTTACGTTTACTCTCGTGTTAAAAATCTGAATTCTTCTAGAGTCCTGATCTTCTGTCTCTCTCTCACGCACTACCATCGAACTTGCAGAGTCT
+
///)///99@@;55559979<///;////4::545=3;;7:5:999;49.5555;4949AA@5;299999;;55.59;;;(;;055=<295554.44<7<=85555<==>C?CCAAA=ABC?B?BCCDCCCI<=;CD@CBBCBCBECCCDCBBBB?A@@?@@=@=@@DCBCBBB>ABDED:B>A=@@@@@,@B@@@;@ACABCBCBC@CCCC2CCBAB?B?BC@CCBCDAAA>BBCCBBAEEEDCCCCCECCA@@@BBCBAA@CBBBC@BC@BEDCAAA;:
@ATNG8:02357:06489
GATGGTAGTACAGTGATAGACGACACCAGAAGACTCAAGGAAACTCTAGAAGAATTCAAGATTTTTTAACACGAGAGTAAATGTAAAAAGAAGGTTTTACAAGACTCACGTTAACAATATTGCAGCAGTACGCACACAATCGAAGCGCAGTAAGGATGGCTAGTGTAACTAGCAAGAATACCACGAAAGCAAGAAAAAGAAGTACGCTATTAACTATTAACGTACCTGTCTCTTCCGAAACGAATGAGTACGATGAGATCTCGTGTGCTACCATCGAACTTGCAGAGTCT
+
4;:=;@@7/////////444;;45/927//)///7794949:1:<<:54454/)/)//)/79;;;;%5.59999<99555)5;99999(44.48===2<<<7;;;;;=B@@?@@BB?ABB?AABCCCBCCCCCC@?@C@BBBB>A@BBBBAC@D?B9899BABBBBB?CCAAAA>BB>?@@=BBBBB9@;<6<=???/?D=C889???;;7;=;;;E<><>@CAB>BEBBBBB>A>BCE@CBB@BBBCCCCBBBAAACBBBAAABBBBBBA?BBAA>;;;7;BBBCA>>=
@ATNG8:02360:06476
GATGGTAGGCGACATACATACGCGCCAGAAGACAGGAACTCTAGAAGAATTCAGATTTTTAACACGAGAGTAAACGTAAAAAGAAGGTTTTACAAGACTCACGTTAACAATATTGCAGCAGTACGCACACAATCGAAGCGCAGTAAGGATGGCTAGTGTAACTAGCAAGAATACCACGAAAAGCAAGAAAAAAGAAGTACGCTATAACTATTAACGTACCTGTCTCTTCCGAAACGAATGAGTACGTGTGCGACGTGTCTCCTAATCGAACTTGCAGAGTCT
+
@@?A9BBB?A9;:BBBDHBAA@AJJ>AADAGGDBB?B>AAABBBB@CC?B@CCCCCAAC2C?AABABBBBBBB9BBCCCCC1BB@D@CCC;CCCACCCBCCC??>@?BB?BBB?BCBBBBDCDCBBAACDD@CCBB?BAAAAAAC?B?B??=@CBBBBCC?BCCBBB?BB>A@@3:::999+9>=9999999%0>;6///;9<///48889494;AC@@=@BAAABB?B@CFC?CBA?9::AABAA@@000@@===AAA>>;>>;>BBB=?@:==BAAA>>>
@ATNG8:02365:06485
GATGGTAGAGAGAGCTCTCTCATCGTACTCATTCGTTTCGGAAGAGACAGGTACGTTAATAGTTAATAGCGTACTTCTTTTTCTTGCTTTCGTGGTATTTCTTGCTTAGTTACATTAGCCATCCTTACTGCGCTTCGATTGTGTGCGTACTGCTGCAATATTGTTAACGTGAGTCTTGTAAAACCTTCTTTTTACGTTTACTCTCGTGTTAAAAATTCTGAATTCTTTCTAGAGTTTCCTGATCTTCTGGGCTGCGCTGATATGCGCTAGCCATCGAACTTGCAGA
+
?@><@BABBB@@;;5666<======<<>=>>=:BBBB<@@@C?C@>?@9;295<@@9B;;9?D?C:8:BA<<?::6:@A?A.7348::C6@ABC=>000*00*/9938991888828;@0..5(/(.5558.65,526828<:8;;7:;;;<;;;52,2696581617:<<<8865+28777*749699999'95559/9788;69;22+2777'5.5557273222)26697555-5/576678)./994;5597555769522568/./+..7882682533..
@ATNG8:02383:06493
GATGGTAGTGCGTGAGAGAGAGACCCAGAAGATCAGGAACTCTAGAAGAATTCAGATTTTTAACACGAGAGTAAACGTAAAAAGAAGGTTTTACAAGACTCACGTTAACAATATTGCAGCAGTACGCACACAATCGAAGCGCAGTAAGGATGGCTAGTGTAACTAGCAAGAATACCACGAAAGCAAGAAAAAAGAAGTACGCTATTAACTATTAACGTACCTGTCTCTTCCGAAACGAATGAGTACGTGTGACGTACGTGAGCTACCATCTAACTTGCAGAGTCT
+
CEBB?ACCDDCBBBCCCCCCCCCCC>BCB@CCBBCD@D?AACCCCA;???A?AAAAAACC2B?AAAACCBCBB@<@BBBBCB5BD@D@CCC;CCD@CCCCDDCBB@B@BB?BCC@CCB@BBCCCCCCBBCCC@CCCC?BBBBBBBB>C?CAA?ACCCBAAC?CBBBBB?BB>888;>>AA?:@<<8999999%0>;>000@@AAA;?;?CBB:=:=@CBB@CCBBBCC>A>ACC>CCC?AAABFECBAAABBBCAAACACAAACCC?BBBAD?BB?CBBB@@A>>
@ATNG8:02377:06559
GATGTAGTATCTGCACACTCTGCCAGAAGATCAGGAACTCTAGAAGAATTCAGATTTTTAACACGAGAGTAAACGTAAAAAGAAGATTTTACAAGACTCACGTTAACAATATTGCAGCAGTACGCACACAATCGAAGCGCAGTAAGGATGGCTAGTGTAACTAGCAAGAATACCACGAAAGCAAGAAAAAGAGTACGCTATTAACTATTAACGTACCTGTCTCTTCCGAAACGAATGAGTACGAGAGAGCACACGTGTCTACCATCGAACTTGCAGAGTCT
+
CDBBABCBCBCCBBBCBCCECCB?BDC@CCBBBB@B?BBCABCC?AA?B@BCCBBBBB3B@?@?CCBAB>>>8>A@@@@@2@D@>>:DD;AAA=@@?AAA@@@:@;AA5;;>;>><<<>@@@>>>>@@>>:>>>>:>>??>>>A9>:>==:<AA>>=AA:????<<8<A;A@A8;;7790:96176666)///<==BA888=B<AAAA;?9;<AAA;A===><>;A===;7<<<6=@@A>??DDAA?AAA@:;:??AAAA@A7>>AAA;?>9@>>>>>>>>
@ATNG8:02376:06626
ATGTAGTCTCGAGTATAGTCTATAGTACTCATTCTGTTTTCGGAAGAGACAGGTACGTTAATAGTTAATAGCGTACTTCTTTTTCTTGTCTTTCTGTGGTATTCTTGCTGTTACACTAGCCATCTTACTGCGCTTCGATTGTGTGCGTACTGCTGCAATATTGTTAACGTGAGTCTTGTAAAACCTTCTTTTTACGTTTACTCTCGTGTTAAAAATCTGAATTCTTCTAGAGTTCCTGATCTTCTGGACGACGCGCACTGACACTACCATCGAACTTGCAGAGTCT
+
/////-----------7///999:555954/72//////&//)/)339;;?;8;;7936:39989235;7;;<888<5:>?>=,3:277<<=)78375+255.55055532+222555..(....353355588382220;?@>@>@BBBBB@@???<ADD@CC?A?@CBCBDCEE?A@BBB9B?B?CBCBC0A@;;;7;ADBCCC@A@5;;;;*;BCCHAHACC@CCCDCCB@C?BBCCCC?BBC@CB9::@@@BC::;CCCCCCD?BBCDC@BB?BBBCBBCAA
@ATNG8:02362:06669
GATGGTAGAGAGAGCTCTCTCATCGTACTCATTCGTTTCGGAAGAGACAGGTACGTTAATAGTTAATAGCGTACTTCTTTTTCTTGCTTTCGTGGTATTTCTTGCTTAGTTACACTAGCCATCCTTACTGCGCTTCGATTGTGTGCGTACTGCTGCAATTATTGTTTAACGTGAGTCTTGTAAAACCTTTCTTTTTACGTTTAACTCTTCGTGTTTAAAAATCTTGAATTCTTACTAGAGTTCCTGATCTTTCTGGGTCTACGGCTCGTCGCGCTACCATCGAACTTCGCAGAGTCT
+
44::5=B@AA;;9;<;;;;;;;<<<<;;666>7=;;:8;C@C@CB<<<<:+//:::48;@?@?<B=?@@A??>9>6=@@@@.8>9@@AB>A@=@-.-22,,,(---(-551689:=:7762225:499?772886A?@@<;;:>>99>;=<<;;775+2+22.565(567779799;:5999=>.:399/9;;=;/<<:;;1;5888>:>888BB:BBBA/>;;57;5;7//,/<:99@>>;>7;;=<888-8@>A:@??>==8;;7::///;9:=@:>>>>@=:;6;>>9:96677
@ATNG8:02352:06737
GATTAGGACGAGCGTCTGAGAGGTACTCATTCGTTTCGGAAGAGACAGGTACGTTAATAGTTAATAGCGTACTTCTTTTTCTTGCTTTCGTGGTATTCTTGCTAGTTACACTAGCCATCCTTACTGCGCTTCGATTGTGTGCGTACTGCTGCAATATTGTTAACGTGAGTCTTGTAAAACCTTCTTTTTACGTTTACTCTCGTGTTAAAAATCTGAATTCTTCTAGAGTTCCTGATCTTCTGGGCTGCGCTGATATGCGCTACCATCGAACTTGCAGAGTCT
+
<<>;?E?BCCBBBBBBBBBBCC@ABCCC@@>@AAB=CC@B@BBCCCCC?BBBAA?A@CCCD@CACFDDCCCECACCCCC5CC?BBBB:@B9:8:CD<BB8;:ACCC@CCECCCDD?CBC?C?CCCBCCCC@BBCC@CABABBBBBCCDDBBBB?BCC>@A@C?BBBBBBBDEACBBBB:B@C@CCDDD5CC@A@=ACCBBBBAAA?AEFF5DBBBA=A?A@>ACBCBBC@B@BCCBBB>BABC<C;;;ABBBBBBAAACBCCJ@BBCCB?CC>BACBAB@99
@ATNG8:02368:06744
GATGGTAGCTCTGCTCTGACTCTCGTACTCATTCGTTTCGGAAGAGACAGGTACGTTAATAGTTAATAGCGTACTTCTTTTTCTTGCTTTCGTGGTATTCTTGCTAGTTACACTAGCCATCCTTACTGCGCTTCGATTGTGTGCGTACTGCTGCAATATTGTTAACGTGAGTCTTGTAAAACCTTCTTTTTACGTTTACTCTCGTGTTAAAAATCTGAATTCTTCTAGAGTTCCTGATCTTCTGGGCAGACTCTCACACGCCTACCATCGAACTTGCAGAGTCT
+
----(-688055;;=@A;6665555544;;4404:<<5=>:><=CCDDCD@CCGCC@C@DCBC?CABBBCCDDCC@BBBBA2AE@CBDE>C@AB9;6B=BCAAA@BBB?CCCCBBCC@CBB@B@FDDBBBBE?@@BC@CCBBBBBCDBBACBBBB?AAA?CC?C>@@DCCCCBC@BBCBC;C?B?BBBBB2BCCCD>CBECCCDA@@@CCCC5CBBBC@C@CB?BBACCCC@C?ABACCB@BBCC?CCDDCCCCCCCCBBB>BCC@AABBE@AA?ABBBBDB>>
@ATNG8:02391:06717
GATGGTAGCAGACGTGACAGAGCGCCATAAGATCAGGAACTCTAGAAGAATTCAGATTTTTAACACGAGAGTAAACGTAAAAAGAAGGTTTTACAAGACTCACGTTAACAATATTGCAGCAGTACGCACACAATCGAAGCGCAGTAAGGATGGCTAGTGTAACTAGCAAGAATACCACGAAAGCAAGAAAAAAGAAGTACGCTATTAACTATTAACGTACCTGTCTCTTCCGAAACGAATGAGTACGATGAGAGAGCTCTCTCTACCATCGAACTTGCAGAGTCT
+
:CCC?BBBBCBB@@;@<A<>CCBCB9;;A=?AA@@A?B?BCC@?@B?CB?B@:9:AADFC3C?BBBBBBBGDDD=@ABDFDD5BA=A<AAA7@BC>BBAABBBDC@B?BD@CCD?BCCBBCCCCDDDCBBBC?BB@?=@AA@BBBB@B@DAA>@BBDCCDC?BBBBCB?993:@@8??@>>9;;;89999::%:??C:88BCB>><><?@BB:=:>@CAA>A@@@@AA=@?AAA<ADD@BBABCBBBCAAAABBBBB??=<766@@<A>>>B<=>:>>AAAA>>>
@ATNG8:02347:06800
GATGGTAGCGCATATCAGCGCAGCCCAGAAGATCAGGAACTCTAGAAGAATTCAGATTTTTAACACGAGAGTAAACGTAAAAAGAAGGTTTTCAAGACTCACGTTAACAATATTGCAGCAGTACGCACACAATCGAAGCGCAGTAAGGATGGCTAGTGTAACTAGCAAGAATACCACGAAAGCAAGAAAAAGAAGTACGCTATTAACTATTAACGTACCTGTCTCTTCCGAAACGAATGAGTACCTCTCAGACGCTCGTCCTACCATCGAACTTGCAGAGTCT
+
DEEE:BABBBCBBBCCCBBBBBBDC>CCCAICCC;;:;?BBFBBBC@CC?C?CBBDDDDD3C?BBBBDDDCCCC=BB:;;;;*;C?D?CBB<BC@BCBCCCCBB?B?CD?BBC@CCCCAACBCCBABBCBC?CDCC@CCCCBBBB@C@CAA>ACBBBCCC@DBCBBB?BB>AA@<?>?@>6@9959BCCD2BB?B??@CFCBB?B?BDFC?><>?CCC@CDCBBCC@B@BCC>CCB>AACCCDC?@A@CCBBBBBBAAAC?BBB?==>AA288:<<<>>@?@?
@ATNG8:02352:06879
GATGGTAGCGCACACATAGATACAGTACTCATTCGTTTCGGAAGAGACAGGTACGGTTAATAGTTAATAGCGTACTTCTTTTTTCTTGCTTTCGTGGTATTCTTGCTAGTTACACTAGCCATCCTTACTGCGCTTCGATTGTGTGCGTACTGCTGCAATATTTGTTAACGTGAGTCTTGTAAAACCTTCTTTTTTACGTTTACTCTCGTGTTAAAAATCTGAATTCTTCTAGAGTTCCTGATCTTCTGGGGATGTGCTGCGCAGTGATCGAACTTGCAGAGTCT
+
@@:9.444445====>>=666666>>=@==59.49993;<8<9666;;:;49955.4.47;::;.9254454544=055>>>=%::.4444)4;<<9=>=8;;6666<@B?=BBCCCBB@BCC@C9;;:AA=;A<?666266=>>;;@@9;5<=@==8=99:,:@<@:??@@@@ABB@BCCBB;C@D;9;;;;;%;999:,9>>9955555.5555$5555:7<5<<9==;969B?B;?655<=5::=<;+75------,558///<::9<755.55///////
@ATNG8:02374:06872
GATGTAGCGCGACGAGCGTAGACCCAGAAGATCAGGAACTCTAGAAGAATTCAGATTTTTAACACGAGAGTAAACGTAAAAAGAAGGTTTTACAAGACTCACGTTAACAATATTGCAGCAGTACGCACACAATCGAAGCGCAGTAAGGATGGCTAGTGTAACTAGCAAGAATACCACGAAAGCAAGAAAAAGAAGTACGCTATTAACTATTAAACGTACCTGTCTCTTCCGAAACGAATGAGTACGAGAGTCAGAGCAGAGCTACCATCGAACTTGCAGAGTCT
+
444<=;:;;;<<<<=><<:;9559)49=4=BA@@@;@;@A@987?7=>697><773333$317;9>::=998818355@@@*;;49.55506>A9<9=///;7>:??@@:>9949@>;BBBC@DDCCBB@@<?C::79<@ABBBB>B=@:949???>;BB>BBBC<<<>?<@?;6;888;28886;;@@A1<72757555599,5.2778277-22444.55:::<=7;7333(333,399////668:?::=><<;>:966222,29933037+//7588988
@ATNG8:02389:06895
GATAGATACTCGCTGATACACCCAGAAGATCAGGAACTCTAGAAGAATTCAGATTTTTAACACGAGAGTAAACGTAAAAAGAAGGTTTTACAAGACTCACGTTAACAATATTGCAGCAGTTCGCACACAATCGAAGCGCAGTAAGGATGGCGAGTGTAACTAGCAAGAATACCACGAAAGCAAGAAAAAGAAGTACGCTATTAACTATTAACGTACCTGTCTCTTCCGAAACGAATGAGTACACACTCTCATATGACACTACCATCGAACTTGCAGAGTCT
+
A@?@@CCBAA:;;CBCAAABBD<@@B>BBBCCC@C?@@BBBBB@CD?B>ABAAACCC3B?BBBBCBBAA@@;??@@BBB5BB@C:BCC<CFEACDBBBBB;;7;?AA?DAA>@@@ABBBC@CDCCBBAA=@CBB?BABB@AAB6;9:BC@BBBK???B?B@@>>>=AA00/@9;=?:9.600*00000'/A>>?@CABABC?B?BBBC?C>AABBA??????BA@B@CCC=CCC@CBBBCCCBA@@@BBCBBBBBBBBAAAB@BBCCC@BF@CBBCCCBAA
@ATNG8:02405:06410
GATGGTAGCAGACGTGACAGAGCGCCAGAAGATCAGGAACTCTAGAAGAATTCAGATTTTTAACACGAGAGTAAACGTAAAAAGAAGGTTTTACAAGACTCACGTTAACAATATTGCAGCAGTACGCACACAATCGAAGCGCAGTAAGGATGGCTAGTGTAACTAGCAAGAATACCACGAAAGCAAGAAAAAAGAAGTACGCTATTAACTATTAACGTACCTGTCTCTTCCGAAACGAATGAGTACTGTATCTATGTGTGCGCTACCATCGTCATCCAGAAGTCT
+
DBBB@ABBBBDCBBCCDCCCCCCCC?CCEACCBBBB@C@BBBCCCC?BB?B?BCBBCCCC3C?CBBABBCDBBB<@@>@@@@1@C@D=A@@9ABDADCBBCCCBB@C@CC@CBB?BBBCCCDCCCCCCBBBA@CDCC?BAA@@AAB>C@CAA>ABFDBBBA?BBBBCB@BB??>?:==999+9<<8999999%0>;>0/0?9>==:=;>>@?<A=A@CBB@BBBBBBB?C?CAC=AAA?ABBBBBBBBBBBBBABBCCBBB@@BAA=@@???ADCC?BBDAC???
@ATNG8:02425:06449
GATGGTAGACACGTGTGCTCTCTCGTACTCATTCGTTTCGGAAGAGACAGGTACGTTAATAGTTAATAGCGTACTTCTTTTTCTTGCTTTCGTGGTATTCTTGCTAGTTACACTAGCCATCCTTACTGCGCTTCGATTGTGTGCGTACTGCTGCAATATTGTTAACGTGAGTCTTGTAAAACCTTCTTTTTACGTTTACTCTCGTGTTAAAAATCTGAATTCTTCTAGAGTTCCTGATCTTCTGGTAGTGCGTGCATATATCTACCATCGAACTTCAGAGTCT
+
55>>?DCBBBDCCBBA;;6>B<@CC<9:@@;>?CBCD@CC@C@CCEAB@?<@@@A@=A?BCBB?B@BBBBBBBBB?BCDDD2BB?A999*879?:AAB>AC;:::@@A=BBB:88>C=>>><@<@AA><::::=>??7::B@?@?>>>@AA>?>@<:::===:><>@@@@?>>>9==@@@5@=@<@@AAA/AA::;6;??@A@@???=BHEE/?;;;A<A<>>;>??A>=>=D====AAB<??@=A>>>A>>>?A@;;;>>>AAA>?///;7//,/<<@><99
@ATNG8:02435:06488
GATGGTAGCTCGCTGATGATATCTCCAGAAGATCAGGAACTCTAGAAGAATTCAGATTTTTAACACGATAGTAAACGTAAAAAGAAGGTTTTACAAGACTCACGTTAACAATATTGCAGCAGTACGCACACAATCGAAGCGCAGTAAGGATGGCTAGTGTAACTAGCAAGAATACCACGAAAGCAAGAAAAAGAAGTACGCTATTAACTATTAACGTACCTGTCTCTTCCGAAACGAATGAGTACACATCGTCGTGTCGTGCTAATCGAACTTGCAGAGTCT
+
;;5<76;6<B<=>BBA@@CCFCCCC@BBB@BBCB@@>A@CBAAADD@EC=?>@??@?BB=+=588=====;;:;.7799999$49494;;;1;<<:<A?AA@EFE@C@CD@DBB8;:@CBDCECDDCCCCBC?BDBA?BAAAAB:93:;???;@@AAADCB>??AAAC@CC?BBB@AAABB:@?=9::999(8A=AABBB?@?B5;5;;?>;?=A?BBC@CDCA@=>171777*8AA?CBBBBCBBAC????A?@?AA@?????:>@AA<@A?AAAB@@000
@ATNG8:02426:06531
GATGGTAGCTCTGCTCTGACTCTCGTACTCATTCGTTTCGGAAGAGACAGGTACGTTTAATAGTTAATAGCGTAACTTCTTTTTCTTTGCTTTCGTGGTATTCTTGCTAGTTACACTAGCCATCCTTACTGCGCTTCGATTGTGTGCGTACTGCTGCAATATTGTTAACGTGAGTCTTGTAAAACCTTCTTTTTACGTTTACTCTCGTGTTAAAAATCTGAATTCTTCTAGAGTTCCTGATCTTCTGGGTCTACGCTCGTCGATCGAACTTGCAGAGTCT
+
;;88;><ABB==CDDCBBBCB@@@@@@>>>9;.9@@>5>B>B=@A@@>AB=BBBCA?5@=@@9>;B>AB@<<6615=79;;99(444)499;2<<;949;949:.55;?@@ACCCCCBCB?AAA>A>BC@BABCC>BBCC@FCBBBBDDCBBDBBBLF@AA@>AA@F>@@CAABCBD>C;;;;.:<A;?ABCC1AACCF>AAAABAA??>2:9:9':??::8:=AD?;;;;;:B?A?BCCBBA?AABB?BBBCBAABDBBBBBBABB?BB>ABCBBBB;;
@ATNG8:02438:06527
GATGTAGGTGCACATGAGTGTATCCAGAAGATCAGGAACTCTAGAAGAATTCAGATTTTTAACACGAGAGTAAACGTAAAAAGAAGGTTTTACAAGACTCACGTTAACAATATTGCAGCAGTACGCACACAATCGAAGCGCAGTAAGGATGGCTAGTGTAACTAGCAAGAATACCACGAAAGCAAGAAAAAGAAGTACGCTATTAACTATTAACGTACCTGTCTCTTCCGAAACGAATGAGTACTATGTAGAGCTCTATACTACCATCGAACTTGCAGAGTCT
+
AB;69=A@BCBBCCCCDFDDCB@B?CCC?CCCCCC?C@BBBCCCC@CC?B?AA@:::::*;>DCCCCAAADDF>CC?????0?A>B4;;;.;BCADCBDCCCBB?A?9999BB@BCCCCCCCCCCCCCCCC>A@@@>ABBBCCCD@C@C:9:;CBBBBBDAFC@?@A?BC@BBB<??CBB=?:999BDEF3BB>A:99BCBBB?A<@?>>;>;>?CCDADCBBCBB@C@CCC>CBB?BCBBBBCBBBCBBBBBBBBBBBBBB@@=<<==>:>>=AA@@@@@@8
@ATNG8:02406:06557
GATGGTAGGCACTGCGCACACATCCCAGAAGATCAGGAACTCTAGAAGAATTCAGATTTTTAACACGAGAGTAACGTAAAAAGAAGGTTTTACAAGACTCACGTTAACAATATTGCAGCAGTACGCACACAATCGAAGCGCAGTAAGGATGGCTAGTGTAACTAGCAAGAATACCACGAAAGCAAGAAAAAGAAGTACGCTATTAACTATTAACGTACCTGTCTCTTCCGAAACGAATGAGTACTATAGACTATCTGAGACTGCCAAGGCACACAGGGGATAGG
+
44:<266>8?:;==AA@@ABBDDIJ>CBC@@@DBB@7;4:BBCBBB?AA?B=A@?=>=<8':7;<<>;::://)/9/////$596;4999+5558=A;ACCBBB=@<@@5;;;9@@@ACBBBBCBBBBA@@5:9::59@??@C??<@>A;;:;CCCCCAB?BCBBBB>AA498?199///)//86/////'/7,3;;8788697;7;:99495:<AAA=::9>>=B?B>ABC<@8749A@@BBBBCAAA999A=@?A@@;<<<<8<4947:69///88+//737
@ATNG8:02426:06571
GATGGTAGCATCATGCATATCTCACCAGAAGATCAAGGAACTCGTAAGAAGAATTCAGAATTTTTTAACACGAGAGTAAACGATAAAAAAAGAGGTTTTACAAGACTCACGTTAACAATATTGCAGCAGTACGCACACAATCGAAGCGCAGTAAGGATGGCTAGTGTAACTAGCAAGAATACCACGAAAGCAAGAAAAAGAAGTACGCTATTAACTATTAACGTACCTGTCTCTTCCGAAACGAATGAGTACCTCTCAGACGCTCGTCCTACCATCGAACTTGCAGAGTCT
+
5<>>?AACCECBB:66<@@:;5<<<8<=>8:?;:939./)/9////)/61693943833,3;<==&:6:88733//555,-----77777#5-/(333&222.566622257.5.55255528555;<@ACCBBBCCA@;@@;;6;A@@BB:;8;@C;;<;JDCDCBB?CDDBBB?:99:CA?BBBBA;>>>;?BEGD2CB?CBBBBBCBB?B@AA@?<@<>>BCC@CB@AACB@C@AAA<ABB?BBEBCBB?AAABBBBBBBBBBBC@BBB?A888@<>><AA?>>?@AA
@ATNG8:02393:06606
GATGGTAGCAGACGTGACAGAGCGCCAGAAGATCAGGAACTCTAGAAGAATTCAGATTTTTAACACGAGAGTAAACGTAAAAAGAAGGTTTTACAAGACTCACGTTAACAATATTGCAGCAGTACGCACACAATGAAGCGCAGTAAGGATGGCTAGTGTAACTAGCAAGAATACCACGAAAAGCAAGAAAAAAGAAGTACGCTATTAACTATTAACGTACCTGTCTATTCCGAAACGAATGAGTACGTGTGCGACGTGTCTCCTACCATCGATTCCGGATAGTCT
+
4444.56CABBBABBC;659999659@<=?=ABC;;:<@BCBBCBB?BA?A==<=99:9:(7:>ACBBABBCCB;<<;;9::*4?<A:CCC9CCC@CCCCCDCA@=@@BA=@@B?BBCABBDCBBBBA@@BB>:;;<@@BCCBBD@C?B;;:;CBBBCCD@BBBBBB?BC?9892999999+99:3:99:::%9;97934=:AB;;:96677094<?BCD@AAAC@@?>A>@@@:ACB=AAB@@@AAAAB998B>=>@@DDD;AAA<AAA@@@<@<@<@@A@>>>
@ATNG8:02414:06646
GATGGTAGATATATGCACGCTCTACCAGAAGATCAGGAACTCTAGAAGAATTCAGATTTTTAACACGAGAGTAAACGTAAAAAGAAGGTTTTACAAGACTCACGTTAACAATATTGCAGCAGTACGCACACAATCGAAGCGCAGTAAGGATGGCTAGTGTAACTAGCAAGAATACCACGAAAGCAAGAAAAAGAAGTACGCTATTAACTATTAACGTACCTGTCTCTTCCGAAACGAATGAGTACTGTATCTATGTGTGCGCTACCATCGATCTTGCAGAGTCT
+
5>>>@BCCBBDCCEBBD@B@DDDDD?BBB@BCCCAA>@:BBCDCCC?@@>A@BBCBBBCB1B?AAACCCBCABB<B@AACCC1CC?B<@@@7@BC@DCCCCCCBB@C@CC?BCB@CCCABBBBCCBCBCBBC?CCCC?CBA@ABBB>B@D@@?@BEBBACC?CAAAAA?AB>BBB<??@@@9?::399999(9@<@??@DCB@@;>;>@@@<?<?@B@@=@AAAACC@B?BBB=AAAAAAACCCCCCBBBBBBBCCBBBBBBBBB>>?AAAAAC:??@@@C;;;
@ATNG8:02431:06648
GATGGTAGTACATGATAGACGACACCAGAAGATCAGGAACTCTAGAAGAATTCAGATTTTTAACACGAGAGTAAACGTAAAAAGAAGGTTTTACAAGACTCACGTTAACAATATTGCAGCAGTACTCACACAATCGAAGCGCAGTAAGGATGGCTAGTGTAACTAGCAAGAATACCACGAAAGCAAGAAAAAAGAAGTACGCTATTAACTATTAACGTACCTGTCTCTTCCGAAACGAATGAGTACGATGAGATCTCGTGTGCTACATCGAACTTGCAGAGTCT
+
CCCC?ABCCD>BBBBCCCCC9;;CCADEF?CCDF@@>@@CCDCCCD@BB?B?ACCCCDDD5B?CCCCDCCCCCC>CCCCCCC5BB=?49::6;CCBDB@BDECCC@B?BB?BCD@BB@A@BBBBCDCCCCCC@CCCC?BBBBBBBC@B@CBB@BCDCCCDD?BBDBBB@@@=@CA;@?:87*9==;:9:9:9%9><<949BBCCC?B?BBCC=?;?AB@@=ABBBCDD@D@BBB=BBB@BBBCCCAAAAB@BBBB@>>=BB>>>DBB@ABB<==9=BBB@@>>>
@ATNG8:02401:06651
GATGTATAGTATCATGTGTATCTCCAGAAGATCAGGACTCTAGAAGAATTCAGATTTTTAACACGAGAGTAAACGTAAAAAGAAGGTTTTACAAGACTCACGTTAACAATATTGCAGCAGTACGCACACAATCGAAGCGCAGTAAGGATGCTAGTGTAACTAGCAAGAATACCACGAAAGCAAGAAAAAGAAGTACGCTATTAACTATTAACGTACCTGTCTCTTCCGAAACGAATGAGTACGAGAGAGCACACGTGTCTACCATCGAACTTGCAGAGTCT
+
?<9;4:94949:55595559=9=93999.448449.44449444599.5.555:;===+=700/<><<<==G8?CBBBBB0BB>B=BDD6:9905:<><<:::799==2898-37;394:555999@@BB:9:99;@@@CBBAA>A>A000A@==>@A=000000*/0;?A@?B@@@C;887<?DEDD3BB:<;;7;3337/2+227727266;>94=99:B@C<A>??C;=;5059:=>>AAC@8878:9=?@?A><>?==:;777>9>@?B>AAAA556
@ATNG8:02399:06748
GATTAGTATAGAGCTCTACATAGTACTCATTCGTTTCGGAAGAGACAGGTACGTTAATAGTTAATAGCGTACTTCTTTTTCTTGCTTTCGTGGTATTCTTGCTAGTTACACTAGCCATCCTTACTGCGCTTCGATTGTGTGCGTACTGCTGCAATATTGTTAACGTGAGTCTTGTAAAACCTTCTTTTTACGTTTACTCTCGTGTTAAAAATCTGAATTCTTCTAGAGTTCTGATCTTCTGGCGCTCTGTCACGTCTGCTACCATCGAACTTGCAGAGTCT
+
CCB?ACCCCCCBBBDDDDEEBBBCCDFDBA>ACDE=BB?C?CBBBBBB?CAAAC?C?AAAC?C?CCCAABCCC?BBBBB3BC@C>>>9>BBD>@@C@CC<98:CFF@??>AA@@@:@AA9>7>AAAA<<;9=AAA;===>===?ACAAAAAAA<====AA<?;@AA@@@@@@<>>@AA5@;?:>>>>?/;>666)------773505989*9886;493./-/::=@@@=AAAA???8;;@=@???A====?>==;;;@AAE=A;;;:5:A:===<>;=//
@ATNG8:02417:06724
GATGGTAGCACACGAGATCTCATCGTAACTCATTCGTTTCGGAAGAGACAGGTACGTTAATAGTTAATAGCGTACTTCTTTTTTCTTGCTTTCGTGGTATTCTTGCTAGTTACACTAGCCATCCTTACTGCGCTTCGATTGTGTGCGTACTGCTGCAATATTGTTAACGTGAGTCTTGTAAAACCTTCTTTTTTACGTTTTACTCTCGTGTTAAAAATCTGAATTCTTCTAGAGTTCCTGATCTTCTGGGTGCGCTACAGTCTCTCCATCGAACTTTGCAGAGTCT
+
DABB@BCBCDCCBBBCIICBBCBBC@@?ACCBC?CCCE>CC@C@DBBBBCC@CCBCA@D?@@CD@C=?98;BB@>@<999999#9;6;;>>:?AAB?BBB@BB599ABAB?BBBBBBCC@?=<9<;??>>>:::<>>>@<>>>>@@AAAAAAAA>==:8885//*/7<<@A@>>=<475656'5+5-28AAAA'A=////'////..7357+5555'2779A5>5>>:8;;B<==7:7;??AAB====@6///<<;;;;?@BBBAA<@@?==7888,6;99??882
@ATNG8:02400:06761
ATGGTAGGAGACACGTCCACACGTACTCATTCGTTTCGGAAGAGACAGGTACGTTAATAGTTAATAGCGTACTTCTTTTTCTTGCTTTTCGTGGTATTCTTGCTAGTTACACTAGCCATCCTTACTGCGCTTCGATTGTGTGCGTACTGCTGCAATATTGTTAACGTGAGTCTTGTAAAACCTTCTTTTTACGTTTACTCTTCGTGTTTAAAAATCTGAATTCTTACTAGAGTTCCTGATCTTCTGGGTCTACGGCTCGTCGCGCTACCATCGAACTTGCAGATCT
+
4885<=A?AA@=7////7;::==<<::55474444)5;.5.555;;56169::>4=299@@<A>B@?>>?>47-7>>>=,<=8<;<;;+<>::2949.37-7?<9>?;<89=>A=><8BC>B?AA?993797<;9<8665>=>9=;;;==<::916663//)/379@A>>A??:>=@CB5B7;5;::::+::<<<-//;<<6<=>:::*8888(7:>==8=;;;6;?>>>@==:><??AB??;?@@B:B<;;>>:==9:9///:67;?;>@@@@===9=;77///:
@ATNG8:02408:06755
ATGTAGACGAGAGCGTCTGAGAGGTACTCATTCGTTCGGAAGAGACAGGTACGTTAATAGTTAATAGCGTACTTCTTTTTCTTGCTTTCGTGGTATTCTTGCTAGTTACACTAGCCATCCTTACTGCGCTTCGATTGTGTGCGTACTGCTGCAATATTGTTAAGTGAGTCTTGTAAAACCTTCTTTTTACGTTTACTCTCGTGTTAAAAATCTGAATTCTTCTAGAGTTCCTGATCTTCTGGGCAGACTCTCACACGCCTACCATCGAACTTGCAGAGTCT
+
44444/--------669666===:>DBBB9646<<7;;7;255>>@@A>BCBAB7;5<B@@<A?CCCFCGGCB@CCDCC5DC?D;;;.;>;9.55;659.5955558=>>BBB9929BB=B@CHGHCIBA9;;CC@CHHBCBDCBAA@CCB;;:;BB?;;8;@CAABCCBBABBCCC:C@C@@????.??@AB9?@@?@?9:9@?@@??+8///938333.3;97333286988925+2555'255879999???A;;5;==7<<<:;5;;:@898AAABB
@ATNG8:02434:06842
GATGTATCTGCACACTCTGTCCAGAAGATCAGGAACTCTAGAAGAATTCAGATTTTTAACACGAGAGTAAACGTAAAAAGAAGGTTTTACAAGACTCACGTTAACAATATTGCAGCAGTACGCACACAATCGAAGCGCAGTAAGGATGGCTAGTGTAACTAGCAAGAATACCACGAAAGCAAGAAAAAGAAGTTCGCTATTAACTATTAACGTACCTGTCTCTTCCGAAACGAATGAGTACACACTCTCATATGACACTACCATCGAACTTGCAGAGTCT
+
ABBBBCCCCBBBBBBCCCC@A?ABB?@@@A:;8<BCCGCDCCACC?A@ABBCCCCC2B?BBBBBBBD@?=6;<:;;;;*;C>A4;;;.;CC@CDCCCBBCC?A>AB@BCD?AAABBCCBBCCCCBBAB?B@BB=@@CBAAAC@E@C@@>@BBBDCCB?BCBBBBABB?B>?<?AAAD=::9>>==??.?A?BB?@@@D68189;<=@=A=B@;;;;??>>=>@;?;;;=6<//+/776;=@>>>AAA;;;==<<???>>>A7;7A8858@<AA@@@A@>>
@ATNG8:02395:06853
GATGGTAGCACGACACGACGATGTGTACTCATTCGTTTCGGAAGAGACAGGTACGTTAATAGTTAATAGCGTACTTCTTTTTCTTGCTTTCGTGGTATTCTTGCTAGTTACACTAGCCATCCTTACTGCGCTTCGATTGTGTGCGTACTGCTGCAATATTGTTAACGTGAGTCTTGTAAAACCTTCTTTTTACGTTTACTCTCGTGTTAAAAATCTGAATTCTTCTAGAGTTCCTGATCTTCTGGCTCTCGTAGACAGATACTAATCGAACTTGCAGAGTCT
+
DCBC?BCBCCC96;CCC@C;<;BBCCDCCCBA>AC@B<BB?C@CDCCCBB?BBBBB?C?CACA?A?A???AADDC?>>>?>1=@<A77829AAA?CBB?BB<A@ABCC?CAAAAAAA7>>@8<8<AAA>@@A<AAAA:><@@>@AAAA>>>CAAA9>??=BC<A7;;A@@@@?=:<8888,89=988888(6>666065:///;:9<3;::9)5797A7?4==5<@A@@@@=A;>>>A@@7;;E=A>?>>>B>>>ACAAAAA>=9<>?>;>@:<>>?@@@>>
@ATNG8:02412:06941
GATGGTAGCACACGAGATCTCATCGTACTCATTCGTTTCGGAATGAGACAGGTACGTTAATAGTTAATAGCGTACTTCTTTTTCTTGCTTTTCGTGGTATTCTTGCTAGTTACACTAGCCATCCTTACTGCGCTTCGATTGTGTGCGTACTGCTGCAATATTGTTAACGTGAGTCTTGTAAAACCTTCTTTTTACGTTTACTCTCGTGTTAAAAATCTTGAATTCTTCTAGTGTTCCTGATCTTCTGGTGTCTGATCTGTATCACTACCATCGAACTTGCTGAGTCT
+
//9:4:A=<@>=0//;:9=;;;554;555::;45///)/7)/)//77::?>5>::8=:=4=99=7<455<;;;<::6:<<<<+;;498888.8;7;2<8;;>@>A9:8@@<><;;<@::75==7=9=>;::7777=?==7<<;>99>;=<?:8////(/.-247(/(.667888871696:9+:1749>AAA.?><<=+//6///67-//-999(5-/+/:262=;5899///;6=5A@@=>><>>@<:;:;;;??@@>>>B===>==;>>>>>:>C3888?<<=//
@ATNG8:02424:06919
GATGGTATTCTCAGATAGTCTATAGTACTCATTCGTTTCGGAAGAGACAGGTACGTTAATAGTTAATAGCGTACTTCTTTTTCTTGCTTTCGTGGTATTCTTGCTAGTTACACTAGCCATCCTTACTGCGCTTCGATTGTGTGCGTACTGCTGCAATATTGTTAGCGTGAGTCTTGTAAAACCTTCTTTTTACGTTTACTCTCGTGTTAAAAATCTGAATTCTTCTAGAGTTCCTGATCTTCTGGATAGCGACGCGATATACTACCATCGAACTTGCAGAGTCT
+
/:776>9@9@ABB@;;;<<>BBBBCBBAA?AA:@@BA;@@6616;>666>:>?;?;:@54444.4.49;9:555=3::<<@)<@:=9;;3955<7;;<7<C999BCBB@BCDFEECC?BBC@C@CCBBCCCC@BCBD9:9A@CBBBBBCCCBBBC@CBB?CD?@@?:;;B?@?B?DCCFE;DAC@BBBBC0CB@@@;ABCCCCCCCCACDEF5E;;<C?B>BB>BBCDCCB?C@CBBBBC>@@C@BBBCBCCCCCAAABBCCCCC?BBBDD?CA=@ADCCBABA
@ATNG8:02440:06926
GATGGTAGCGCATATCAGCGCAGCCCAGAAGATCAGGAACTCTAGAAGAATTCAGATTTTTAACACGAGAGTAAACGTAAAAAGAAGGTTTTACAAGACTCACGTTAACAATATTGCAGCAGTACGCACACAATCGAAGCGCAGTAAGGATGGCTAGTGTAACTAGCAAGAATACCACGAAAGCAAGAAAAAGAAGTACGCTATTAACTATTAACGTACCTGTCTCTTCCGAAACGAATGAGTACCTCTCAGACGCTCGTCCTACCATCGAACTTGCAGAGTCT
+
CDCD?C?<@BCCBCCCCCCBBBBDD>CCCACAAA@@=@?BBBBDCB?BB?B?AABBCCCC5C@CCCCCEDDA@?:>@99999*:C>C4;;;6;BF@CABACBDFD@B?BC@CCC@BBBBBBCBBCCCCCBBCADDBB?BCBBBB??;A?BBB?BCCDCCDC?CBBCCA<AA?BBB<?=B@?9?8858CCCC2CD?C@@@CDBBB<><;>>>7<8;DCCE@IDAA@BB=@>@CC=CCC@BBBBCCC?AA@ABBBBBAABBBD?BBB??>@BA6:8;>@@A@@@??
@ATNG8:02425:06958
GATGGTAGAGTATCATGTGTATCTCCAGAAGATCAGGAACTCTAGAAGAATTCAGATTTTTAACACGAGAGTAAACGTAAAAAGAAGGCTTTACAAGACTCACGTTAACAATATTGCAGCAGTACGCACACAATCGAAGCGCAGTAAGGATGGCTAGTGTAACTAGCAAGAATACCACGAAAGCAAGAAAAAGAAGTACGCTATTAACTATTAACGTACCTGTCTCTTCCGAAACGAATGGTACGTGTGACGTACGTGAGCTACCATCGAATCCTCTTAGTCT
+
6>>>@CCDC@@BCCCCCCDABBBCE>@AB?BCCC??=@@CCCCCCC?CC?C?CDBDBDDD2D=BBCCCCCCCCD>D@;;;;;*;B@C?CDC?CBC@CBABDDCAA?B@AA>ACC@CBBBBCCCBBBEDAAAD?CCCC?BBBBA@@@<B@C@@?@DCCCBBC@CBB@@A@CC?BBA;?=777)9??:?CEEC2CC?C999BC@BB;>;>ABB=@=A@CCC@CCCCBCC?C?BCE>E@@>@B?BDBBBA???CCDDA?????ACBB>BBBBB?@@<AAA>CCB@?
@ATNG8:02425:06984
GATGTAGCGAGCGAGTGTGTATACCAGAAGATCAGAACTCTAGAAGAATTCAGATTTTTAACACGAGAGAAACGTAAAAAGAAGGTTTTACAAGACTCACGTTAACAATATTGCAGCAGTACGCACACAATCGAAGCGCAGTAAGGATGGCTAGTGTAACTAGCAAGAATACCACGAAAGCAAGAAAAAAGAAGTACGCTATTAAACTATTAACGTACCTGTCTCTTCCGAAACGAATGAGTACGATGAGATCTCGTGTGCCTACCATCGAACTTCGCAGAGTCT
+
88////:;;==ABAA@BBB;:955.5::7::<900/)//:/34;7:96<288>>@;;;);5;;>CBCCCCG>C@??BAB1BA;@4955&599.56665;>@@5:)//)/7;478:9::8::<555565;6;5668;;:=??;=7:5<9616===C=AA=A@??@?<;<8B==9===;;3933,333333#383333387777,33(333238,22>>>:><<;;<>493444)4::5:;;=<BBB???@@BBBA<;;;8//(/88387333057(..55578885
@ATNG8:02438:06995
GATGTAGACATATCGTACTCTCTGTACTCATTCGTTTCGGAAGAGACAGGTACGTTAATAGTTAATAGCGTACTTCTTTTTCTTGCTTTCGTGGTATTCTTGCTAGTTACACTAGCCATCCTTACTGCGCTTCGATTGTGTGCGTACTGCTGCAATATTGTTAACGTGAGTCTTGTAAAACCTTCTTTTTACGTTTACTCTCGTGTTAAAAATCTGAATTCTTCTAGAGTTCCTGATCTTCTGGCGCGTATGTATGTCGCCTACCATGAACTTGCAGAGTCT
+
@@?@;C@@@BBBBJMHCCABBDCBCCCCCA@=@BBB>BE@C@BABACBB?BBCCC?B?BCCC?B=AABCBBBAB??AAAA.;:4<888'58978@BB?B?=@@@::;<????@AAA68885;4;==:>>??:?CAB;>>>D???AAAA@?=9::1///6:;7=7@>>>@>>>A<??BBA6B<@<>>AAA/=>:::6:AA@@@:9:=5;;;;+:=>>C=B=AB588B>>?A=B<AAAA>=:9<;7663777336==<@???=@??<????;==9///<<77==
@ATNG8:02416:07036
GATGGTAGCGCATATCTGCGCAGCCCAGAAGATCAGGAACTCTAGAAGAATTCAGATTTTTAACACGAGAGTAAACGTAAAAAGAAGGTTTTACAAGACTCACGTTAACAATATTGCAGCAGTACGCACACAATCGAAGCGCAGTAAGGATGGCTAGTGTAACTAGCAAGAATACCACGAAAGCAAGAAAAAGAAGTACGCTATTAACTATTAACGTACCTGTCTCTTCCGAAACGAATGAGTACGATGAGAGAGCTCTCTCTACCATCGAACTTGCAGAGTCT
+
BFCC?B@;@@CCBBBCC@@@AA@@A<ACCAECGDBC@B@DCCBBBC@CC?B?CCC>>>>>0@?CDCCCCCCAAA=@BAACCB5BC@D<AAA9ACCACBBBBCCCD?C?AB?BDD@CCBABAAABCBCCBBBG@DDCC?BCCBAAAC?C?CAA?BCBBBCCC@CAAAAA?BB?BBB797;;;3<<=9999::(8B@D9:9CCEBB?B?@@@A8;7;AGBB@BCBCBDG@B@BCD>CCC?CBBBCCBAAABBBBABBBB@@@BB=AB>>==?A;AA;;<=@?A@=?
@ATNG8:02460:06404
GATGGTAGCTCACGTACGTCACACGTACTCATTCGTTTCGGAAGAGACAGGTACGTTAATAGTTAATAGCGTACTTCTTTTTCTTGCTTTCGTGGTATTCTTGCTAGTTACACTAGCCATCCTTACTGCGCTTCGATTGTGTGCGTACTGTTGCAATATTGTTAACGTGAGTCTTGTAAAACCTTCTTTTTTACGTTTACTCTCGTGTAAAATCTGAATTCTTCTAGAGTTCCTGATCTTCTGGACGACGCGCACTTGACACTAATCGAACTTGCAGAGTCT
+
BABB?CDCBBBBCCCC96:BBCDCBBCBBBBB?BBBB=BCADADDBBCBB@CCBB@?A;:;;@<@?AAABB9:9A<99:9:(7>8>@@A:AAAA>AA?9?@4993===8=BBBBBAA>>>?;?<@>>>?AA=7=:::-//=/88>@@?==969:9+//@7@@7?;@AB@@><>@8:;@DD2>5;5:<<<=='=>999.////.-6,,----&-255628399579;<888<A5:<?777///@9=966://-;;-/,/88:=<=::;;=;<=8=;;;;888A
@ATNG8:02452:06498
GATTAGTATAGAGCTCTACATTACTCATTCGTTTCGGAAGAGACAGGTACGTTAATAGTTAATAGCGTACTTCTTTTTCTTGCTTTTCGTGGTATTCTTGCTAGTTACACTAGCCATCCTTACTGCGCTTCGATTGTGTGCGTACTGCTGCAATATTGTTAACGTGAGTCTTGTAAAACCTTCTTTTTACGTTTACTCTCGTGTTAAAAATCTGAATTCTTCTAGAGTTCCTGATCTTCTGGATACACTCATGTGCACCTACCATCGAACTTTGCAGAGTCT
+
:;>:CCCC@?ADB;;6>=<;@166;===9<;@B;AA8;::BBCDCCAFDBBB@C@CDCD@B?BCCCCCCA@>@BAAB3??=?BBAA9AB?A>@CA>::89=?A??=?BBBCC?@<?CD@C@BCBBBBBB@EB>>:>@@AAA???AAA@=>>><==><@@=A<@@A@@@@@B<??>DD;D:>:>AAAA/AA;;;1;9::=>A?=>18898(6>@@B=G<;;8;A@@???=B=BA>>>=9=@@;??A::9<88///=:::5::<97///:7333---,9,,,,,
@ATNG8:02483:06455
GATGTAGACATATCGTACTCTCTGTACTCATTCGTTTCGGAAGAGACAGGTACGTTAATAGTTAATAGCGTACTTTCTTTTTTCTTGCTTTCGTTGGTATTTCTTGCTAGTTACACTAGCCATCCTTACTGCGCTTCGATTGTGCGCGTACTGCTGCAATATTGTTAACGTGAGTCTTGTAAAACCTTCTTTTTACGTTTACTCTCGTGTTAAAAATCTGAATTCTTCTAGAGTTCCTGATCTTCTGGATACACTCATGTGCACCTACCATCGAACTTGCAGAGTCT
+
<@??@;;==?BB=??==>CBBBBB@BBB;9:9@@DG<@@@LHA<;;<994:;::;5848;>95:6888;98=373(333333#33695//'.//(/38///(3=389?:8:5;>>>>?AB=@@@=B<?>>886>><@@BB;??@AA@A????A=>=>><??D=88199;:;=AA?@@:>>ABB6@6:6:<<<=,//@@@2=<<=@><9//)/666)6<===:>=FD=AA@@=>==A<>>>???;@==8=>::9:???=>=@@@B=@==7:///=9<=5:=@A=;;:6
@ATNG8:02486:06461
GATGGTAGACACGTGTGCTCTCTCGTACTCATTCGTTTCGGAAGAGACAGGTACGTTAATAGTTAATAGCGTACTTCTTTTTCTTGCTTTCGTGGTATTCTTGCTAGTTACACTAGCCATCCTTACTGCGCTTCGATTGTGTGCGTACTGCTGCAATATTGTTAACGTGAGTCTTGTAAAACCTTCTTTTTACGTTTACTCTCGTGTTAAAAATCTGAATTCTTACTAGAGTTCCTGATCTTCTGGGTCTCTCTGCTCACGCACTACATCGAACTTCGCAGTAGTCTTC
+
::;;@A@;?<<@>>>966><<<<@@9555:55.5;;>7?>9=7666==AA?A@@BA6:7:@@A?C@BBA@733::6?B=B=1AA9;333(3;8=187?=@@<000/9=*//:<;8>@<>AA<A=AAA885;A7==:;5;=<A@@=;:;=9666//(//-468)/)/88769<55-56555&23:677777'7799<0558./.55-.(.333'33778386:A15888:857274966=9:5:?><3@:::>B;9;;;;?<;<>===B9666277+---27776222(,
@ATNG8:02447:06532
GATGTAGTATATCGCGTCGCTATCCGAAGATCAGGAACTCTAGAAGAATTCAGATTTTTAACACGAGAGTAAACGTAAAAGAAGGTTTTACAAGACTCACGTTAACAATATTGCAGCAGTACGCACACAATCGAAGCGCAGTAAGGATGGCTAGTGTAACTAGCAAGAATACCACGAAAGCAAGAAAAAGAAGTACGCTATTAACTATTAACGTACCTGTCTCTTCCGAAACGAATGAGTACGAGAGAGCACACGTGTCTACCATCGAACTTGCAGAGTCT
+
BBAAABCB=CCBBBCCCCCBBBCB?CC@BBBBBC@C@BCBBBBC???:=9>>=?====)<8C>CCBC??999+9>9000*/;6;0996&//847355666<=8=799495/(////;888>>887:=:;5;?@?<@H;;;AAA;?8=;;3::;:>A;;7<AA@BB@BA<ADG7;6///)///166666'25+5666@=A@A<A8>>A@6;6;=>?B=B>>>>>@<@=@?>6=??<?CB@>=>B??>>>>???>>>?CA==>E<>:;:A:;;5;;=====>F
@ATNG8:02455:06541
ATGGTAGCTATACGTATATCTATGTACTCTGTTCGGATGAGACAGGTACGTTAATAGTTAATAGCGTACTTCTTTTTCTTGCTTTCGTGGTATTTCTTGCTAGTTACACTAGCCATCCTTACTGCGCTTCGATTGTGTGCGTACTGCTGCAATATTGTTAACGTGAGTCTTGTAAAACCTTCTTTTTACGTTTACTCTCGTGTTAAAAATCTGAATTCTTACTAGAGTTCCTGATCTTCTGGATAGCGACGCGATATACTACCATCGAACTTGCAGAGTCT
+
///)//////44555<<><<;9,,,*((((*,(*2(--///:::;7?A<>B?B@B@@@@B>BBBCCBB;;555559$5:5?B??8@000)0///)5<7:;;;>B;?AAABAAB>ACB>A=AA@:99>A=AA??<?CBFBDBB?=AAA?::=58888;=8=9<;=BAAAAA7::??>/>5;5;:<<=,====>,//7//.7;77289<<.<=><7385;;,//;;;=BD=D<?@@B>>:=??>B>>>=@<<=>;;;B=>=C==9=;;;?=AA<>>><:878;
@ATNG8:02453:06569
GATGGTAGCGCATATCAGCGCAGCCCAGAAGATCAGGAACTCTAGAAGAATTCAGATTTTTAACACGAGAGTAAACGTAAAAAGAAGGTTTTACAAGACTCACGTTAACAATATTGCAGCAGTACGCACACAATCGAAGCGCAGTAAGGATGGCTAGTGTAACTAGCAAGAATACCACGAAAGCAAGAAAAAGAAGTACGCTATTAACTATTAACGTACCTGTCTCTTCCGAAACGAATGAGTACTATGTAGAGCTCTATACTAATCGAACTTGCAGAGTCT
+
>:;?7<@;@BBBBBCC:69B999<<2:952555<::7<5:::::@A>AA=B?AA=C=DBC1B>BCCBBBCCCBB8A@;;;;;*;@5989DD9CBB>A;9:BCBBCAC@CB@CDD?BBCDCBAABCCBBBCCC@CAA@<@@ABC@A@AJ@BBB?BEBBBBCD?AACCCE@BB?BBA?BBBAA;A??<?CCCD3A@;@999??BCF?B?AAA@<@=@?BBB?@A;;;BD@D?BCD=B@@=ABDECCBBBCABBBB>>?B@??CCCC?A@@@<@@<@@===@???
@ATNG8:02480:06575
GATAGTACATGATAGACGACACCAGAAGATCAGGAACTCTAGAAGAATTCAGATTTTTAACACGAGAGTAAACGTAAAAAGAGGTTTTACAAGACTCACGTTAACAATATTGCAGCAGTACGCACACAATCGAAGCGCCAGTAAGGATGGCTAGTGTAACTAGCAAGAATACCACGAAAGCAAGAAAAAGAAGTACGCTATTAACTATTAACGTACCTGTCTCTTCCGAAACGAATGAGTACCTCTCAGACGCTCGTCCTACCATCGAACTTGCAGAGTCT
+
AAACC@@;;95<==;;@BBBCC@BBCABBB@;;5;59BAAABA=??4923<944444$559;;==>=>6/0+0@00000'00/)///&//516>>=@>=BC@E@BB?BBC>A@CCBBCCAAACBBBBB=@B00+0000)////)5.5AA;@>=BBBBD@CCC@AA?BD@DBB?BAAAA9???>?ACCF3DB?B??@BBCAA;>;?AAC@B@B>CCC@CCGCCBDAC?@@@;@AA>ACCBBAD?BBCDBCBB>>>@@AB@BDF@BBC>>;>>=@@@@@@;;;
@ATNG8:02443:06607
GATGGTAGCACACGAGATCTCATCGTACTCATTCGTTTCGGAAGAGACAGGTACGTTAATAGTTAATAGCGTACTTCTTTTTCTTGCTTTTCGTGGTATTCTTGCTTAGTTACACTAGCCATCCTTACTGCGCTTCGATTGTGTGCGTACTGCTGCAATATTGTTAACGTGAGTCTTGTAAAACCTTCTTTTTACGTTTACTCTCGTGTTAAAAATCTTGAATTCTTACTAGAGTTCCTGATCTTCTGGGTGCGCTACAGTCTCTCTACCATCGAACCTTGCAGTAG
+
@BCC@BBBCCAC;;55599<;<<=995<<;;@:;9;@:@:16166==>@A?@CA?A7;5;4::7<;;??AAA@@A:??<<<.;9393333&3:;<7::768=6900(/8;4968897<;5555285:=>5525949788387588888897;;:6//*//-49;*-+/997;;>>A5:6666'519076<<<.:9>?A3;:99:8:<;:-////'///)/;7=6??7::???>>>=B:>==AAA=====6///;9=?;;;>==A?<889-33367*-*-023669=6
@ATNG8:02456:06653
GATGTAGAGAGATGTAGCGCACCCAGAAGATCAGGAACTCTAGAAGAATTCAGATTTTTAACACGAGAGTAAACGTAAAAAGAAGGTTTTACAAGACTCACGTTAACAATATTGCAGCAGTACGCACACAATCGAAGCGCAGTAAGGATGGCTAGTGTAACTAGCAAGAATACCACGAAAGCAAGAAAAAAGAAGTACGCTATTAACTATTAACGTACCTGTCTCTTCCAAACGAATGAGTACGATGAGATCTCGTGTGCTACCATCGAACTTGCAGAGTCT
+
BC??;>696>>A<BDBBCBAA@@8BBDACBBB;;9<?AAC@@?A>AA=@=?@873>>>.=8773<???B===687;9999$4?;@9BCC;;::?B:99ADCCC@C?;;6;@?9@@AABBBBDCAAAEFCC@C@CBAEBBBCCAA8;9;CD?<<;;CCBC?CCDDAA>AA?@?>9=@==>8<888>?@AAA)AA<=9797257679125:A1:5::@@?=?<>?948=?9>?:>??:>@@998ABBA>>>B@@00/655:;==>9?;8885//(-32--.663
@ATNG8:02462:06697
GATTGTAGTAACCAGAAGATCAGGAACTCTAGAAGAATTCAGATTTTTAACACGAGAGTAAACGTAAAAAGAAGGTTTTACAAGTACTCACGTTAACAATATTGCAGCAGTACGCACACAATCGAAGCGCAGTAAGGATGGCTAGTGTAACTAGCAAGAATACCACGAAAGCAAGGAAAAAGAAGTACGCTATTTAAACTATTAACGTAACCTGTCTCTTCCGAAACGAATGAGTACTTACTTCTCACGAGACACACTTACCAATCGAACTTGCAGAGTCTA
+
;;<9<@<><<8<466=8=A<;94.47<:;AB;;.9<5:4;9;55555$4.449;;<<955</444=<<<):?5;4;::&0/-(------5///6;6:;594:=B897A3333=;99:::948885,2265558905078=.55677<//(..333>28<>>>>5922/:2788*.-.;;;(..).555552222'25,55553937822+235252766.3.355.....332445..(./.(.8955569773...62..).26688,22.5555566...
@ATNG8:02470:06685
GATTAGTGTGTCTCTGAGAGTAGTACTCATTCGTTTCGGAAGAGACAGGTACGTTAATAGTTAATAGCGTACTTCTTTTTCTTGCTTTCGTGGTATTCTTGCTAGTTACACTAGCCATCCTTACTGCGCTTCGATTGTGTGCGTACTGCTGCAATATTGTTAACGTGAGTCTTGTAAAACCTTCTTTTTACGTTTACTCTCGTGTTAAAAATCTGAATTCTTCTAGAGTTCCTGATCTTCTGGACGACGCGCACTGACACTACCATCGAACTTGCTGAGTCT
+
9<>:CBBCCCCCBBBCCCCCBBCCDCCBBB?BAAA;?A>C@CCBBBBB?BDDDD?C?CEDD@D@DCCBECCBB<99999(:C?DCCD?CCBB?BCFAED;;;BDBC@CCCDCCCC?CCC?C?CCCCBBBB?BCFF@CCCCCCBBBCBBEAAAB@B@@>@C?B?BBBBBCCCC?A;:;:6;?D@BBCCC5CCCCD=BBCCCCDFCB:@@?@0@BACEAC@CC?CCCCCBB?B@CBBCBB?A@CAFDAAABCCDCBBBBCCDCCC?CCCCC?BB@BBBBBBB@@
@ATNG8:02480:06659
GATGGTAGCTCGACGAGCGTAGACCCAGAAGATCAGGAACTCTAGAAGAATTCAGATTTTTAACACGAGAGTAAACGTAAAAAGAAGGTTTTACAAGACTCACGTTAACAATATGCAGCAGTACGCACACAATCGAAGCGCAGTAAGGATGGCTAGTGTAACTAGCAAGAATACCACGAAAGCAAGAAAAAGAAGTACGCTATTAACTATTAACGTACCTGTCTCTTCCGAAAACGAATGAGTACTGCGTCTCACTTCGCCTAATCGAACTTGCAGAGTCT
+
CDDE?B@AADECBB?CCCBBCCBAB=BCC@BBBBCC?B?BBCBBCC?@@>A?BBBCBCCC1?=?CC???CCBBB>BC?>===.=@<A?CDC8BBB@A=868?@;;7;==8/6//.2---,-----.8577:;?>@@:;;;?>=;:5;:>=?9=;;;>AAB:==AABB?BB?CBB@@?<<<5;:;;?BBBB/>>:>?BBAA@??<>;>@AA=D8==>?@=A?==@AA;A96655(6<<8?CCCB?>>>???@@AA@@;@@@=A@<>@@@<>>8>?@@@@==<
@ATNG8:02459:06713
GATAGAGAGACTGTAGCGCACCCAGAAGATCAGGAACTCTAGAAGAATTCAGATTTTTAACACGAGAGTAAACGTAAAAAGAAGGTTTTACAAGACTCACGTTAACAATATTCAGCAGTACGCACACAATCGAAGCGCAGTAAGGATGGCTAGTGTAACTAGCAAGAATACCACGAAAGCAAGAAAAAGAAGTACGCTATTAACTATTAGCGTACCTAGCTCTCTTCCTGAAACGGAAATGAGTACGATGAGATCTCGTGTGCTACCATCGAACTTGCAGAGTCT
+
BBBBBCBBBCCCCCCCCCCCCC>CCC?CDBC@@?A?BCDC@AB>AB=?=@BBBBDBB3B?BBBBDBBBBBB;A?@@@@@0@D>B<AAA7BAIACCCBBAC;;5;>@@<@CD@CCCCCGECCCCCCCCC@CBBB@CAA@BBCC?C@CCC@ACCCBBBB?BBCADB?BA?:::=A@AAB;@::3:9999(:<9=>>>>:=?=7<955556;9>>99<//-------22622-..'..(.7.775668222255222785557778=;;5;///<9<<//8??@AA@A
@ATNG8:02482:06772
GATGTAGGCACTGCGCACACATCCCAGAAGATCAGGAACTCTAGAAGAATTCAGATTTTTAACACGAGAGTAAACGTAAAAAGAAGGTTTTACAAGACTCACGTTAACAATATTGCAGCAGTACGCACACAATCGAAGCGCAGTAAGGATGGCTAGTGTAACTAGCAAGAATACCACGAAAGCAAGAAAAAAGAAGTACGCTATTAACTATTAACGTACCTGTCTCTTCCGAAACGAATGAGTACACACTCTCATATGACACTACCATCGAACTTGCAGAGTCT
+
AA?>@>@5::;=BABBBBCBBBBC=A@@?@BBBBB=B799@>>;B<@A=A?B@@AAAAA0@<@?@885AA;==88;9;:::'9;595@@@9ABCACBABCCBBB?B@BH?AAC?AAABBCFICDCCCCCCE@C:::=AAA@AABB?B?B;;:;CBABCBB@BC?@@C@BB?BBB7>=999,7=?;@CDECC(===A;;;@B>>>=C:>>ED5839@@@@?BBABABC@B@@@?:?CC=ABBBBBCBCBBBBBAAAAABCBBBBBC@D?@@B@BC?BBBBBB?;;
@ATNG8:02475:06929
GATGGTAGCATCATGCATATCTCACCAGAAGATCAGGAACTCTAGAAGAATTCAGATTTTTAACACGAGAGTAAACGTAAAAAGAAGGTTTTACAAGACTCACGTTAACAATATTGCAGCAGTACGCACACAATCGAAGCGCAGTAAGGATGGCTAGTGTAACTAGCAAGAATACCACGAAAGCAAGAAAAAGAAGTACGCTATTAACTATTAACGTACCTGTCTCTTCCGAAACGAATGAGTACGTGTGCGACGTGTCTCCTACATCGAACTTGCAGAGTCT
+
5>>>@CBABBBCCCCCBBDBBBCEE@CCB?BBBBCC?A?ADBBBBC?BB?C@BB@?::::+;?CBBBBBCCBDB;97;AAAA5BD?C<@@@8@CD?CBDDCCCBB?B?@@=@CC?CCC;;;DCCEIHCBBBA6;;??;@AA@@@AB;@<B;;7<DDCFCCC>AABBBB?BB?BCD>ABBCA89::3:@@@A2BB?BCB???@??1838==>5;7;>EHEACBB@@@C@C?ACE@B@@=@BBBCEECBB:9:99999@?A?A>@>>>???@588=AH>>>?>;;
@ATNG8:02470:06984
GTTGGTAGTATCTGTCTACGAGAGCCAGAAGATCAGGAACTCTAGAAGAATTCAGATTTTTAACACGAGAGTAAACGTAAAAAGAAGGTTTTACAAGACTCACGTTAACAATATTGCAGCAGTACGCACACAATCGAAGCGCAGTAAGGATGGCTAGTGTAACTAGCAAGAATACCACGAAAGCAAGAAAAAGAAGTACGCTATTAACTATTAACGTACCTGTCTCTTCCGAAACGAATGAGTACTGTATCTATGTGTGCGCTACCATCGAACTTGCAGAGTCT
+
DD9C?CBBA<BBBCCCCCBCCCDBCACCC@DLCCA@?@?BCC99;B@BB@C?@??BABBB3B@BBBBBBDC???8>@ABCBB5BBAB@CCC<CFD?BCBBCCCCC@D@BA?ABC@CCCBCBBBCCCDCBBBC@EBBB?C@AABBDC?C@CAB?BCBBBCBB?BBBBBB?BB?>>?<??DDD<B>><>ABBB3BB@B887ABC@@;@<@@>><>;?@A;;7;BAAABBAC?BAA:ABB?CBBBCCCCCCCCC@@AACCCCCB??@@=??@AA<@@=>>>?@>>==
@ATNG8:02476:06998
GATGGTAGCAGACGTGACAGAGCGCAGAAGATCAGGAACTCTAGAAGAATTCAGATTTTTAACACGAGAGTAAACGTAAAAAGAAGGTTTTACAAGACTCACGTTAACAATATTGCAGCAGTACGCACACAATCGAAGCGCAGTAAGGATGGCTAGTGTAACTAGCAAGAATACCACGAAAGCAAGAAAAAAGAAGTACGCTATTAACTATTAACGTACCTGTCTCTTCCGAAACGAATGAGTACGATGAGAGAGCTCTCTCTACCATCGAACTTGCAGAGTCT
+
79/445:@@:9;;;99=C;:6CBAAADF@BBBB;;4::><>@=:;60/(/4==<88>==+:1448AABFCBBA;:9;@???,=@9=4?>>7ACJACBCDDFDDC?B?;;8;BB?BBBBCCCCEGDECCCCC@CBCC@BBCCDCCC?B?B@A>@DCC@@?B@AAABDA@CA=;;;000@=?4>092999999%9=:<858>>A>>;><AAEH:=9==<<;?BCBBBAD@C?CBG>@@@@BBBBCCBBBAAABBBBAA===>=;::;5;====:=D>>>>?@@A==
@ATNG8:02477:06987
GATGGTAGTATCTGCACACTCTGTCCAGAAGATCAGGAACTCTAGAAGAATTCAGATTTTTAACACGAGAGTAAACGTAAAAAGAAGGTTTTACAAGACTCACGTTAACAATATTGCAGCAGTACGCACACAATCGAAGCGCAGTAAGGATGGCTAGTGTAACTAGCAAGAATACCACGAAAGCAAGAAAAAGAAGTACGCTATTAACTATTAACGTACCTGTCTCTTCCGAAACGAATGAGTACACACTCTCATATGACACTAATCGAACTTGCAGAGTCT
+
5<=C@BBBD=BCABBFAAAB=??>C@BCD@BBBBBB>C@BCDDDBB?AA>@?AABBBCCC3B?CBDBBBBABAA9?<??@@@0?B>C5;;;-;CC?CDBCGGBBB?A?;;8;@A?BBCBCCDCCCCCCCCBC@BAA@@BBAAABBC@C@BA@=@ABBBDBC?BAABAB>AB????5::AAA9???:=>>@A2AC@C;;;@===D=D;?>>>9=9;;ACDAFB@@@CD@B>AAC>GCC?@??BBBBBBBBCCCCBBAADCCDBBC?BBBB@BF?AABCCCBBB
@ATNG8:02462:07010
GATGGTAGGACGAGCGTCTGAGAGGTACTCATTCGTTTCGGAAGAGACAGGTACGTTAATAGTTAATAGCGTACTTCTTTTTTCTTGCTTTCGTGGTATTCTTGCTAGTTACACTAGCCATCCTTACTGCGCTTCGTTTGTGTGCGTACTGCTGCAATATTGTTAACGTGAGTCTTGTAAAACCTTCTTTTTACGTTTACTCTCGTGTTAAAAATCTGAATTCTTCTAGAGTTCCTGATCTTCTGGCGCTCTGTCACGTCTGCTCCATCGAACTTGCAGAGTCT
+
5<<<?BA@=@C@@AA<ACCCCBDC?CBBBCCC?BAA@=AD@E@CBBBBBHAGDCCCAFACCBB?C@CBBCBBBCC=;;;;;;%;B>BDDE>CCCB?BBB?BB=?>@A;;7<BCCGHBB@BBB?C@CCDCCB@@>@BAC<BAACBAAAEGDBBAAAB=@@B>AA?B=@;;;CCDCC@BBBFD;C:;9;BCCC5BCCCE=CBCCCCCCBB=@@@@,@;;;B?B?BB?BDMBBAC@C@@@@CCD>;;=AICDCBBCCCCB;;;BBBCCACBBBB@CE@AAABBBCCC
@ATNG8:02519:06405
GATGGTAGGACGAGCGTCTGAGAGGTACTCATTCGTTTCGGAAGAGACAGGTACGTTAATAGTTAATAGCGTACTTCTTTTTCTTGCTTTCGTGGTATTCTTGCTAGTTACACTAGCCATCCTTACTGCGCTTCGATTGTGTGCGTACTGCTGCAATATTGTTAACGTGAGTCTTGTAAAACCTTCTTTTTACGTTTACTCTCGTGTTAAAAATCTGAATTCTTCTAGAGTTCCTGATCTTCTGGGTGCGCTACAGTCTCTCTACCATCGAACTTGCAGAGTCT
+
----(-580?=:554444445:::8=;;;=<<5@999,48398===@@C??BCCFF@C@CBCC@B@CFDGCCCCC@BBDDD3;97;@CC=BDCC@CCF@HD;;;BEFI@CCCCCCCD?BBC@C?CDCCBBBC?BBDD?CCCCCBBBCCCCCBBAA?CCC?CC?C?CCBDDDDDD?D;;;;6;>C=;;;;;.;CCCG>AACCCCDBBB@DDDD2DBBCC@D@CB@CCCCCBB@B@AAABBE?B@AB<BCBBBBBBBECCCBAADEE@BABCC?@@=@AACDCC@@
@ATNG8:02503:06460
ATGGTAGGTGCGAGCATGAGTGTATCTACGAAGAATCAGGAACTCGTAGAAGAATTCAGATTTTAACACGAGAGTAAACGTAAAAAGAAGGTTTTACAAGACTCACGTTAACAATATTGCAGCAGTACGCACACAATCGAAGCGCAGTAAGGATGGCTAGTGTAACTAGCAAGAATACCACGAAAGCAAGAAAAAGAAGTACGCTATTAACTATTAACGTACCTGTCTCTTCCGAAACGAATGAGTACTGCGTCTCACTCTCGCCTACCATCGAACTTGCAGAGTCT
+
444.444.4;44455;9;::99---------(-/)4499-4.4:444449744.46::44444&439;>DBBBAAA?0=595555$5<7<?BAA:ABA;A:99<@AAA?B?CC?AAC?BBBBBCBBBBCCCCCDD@CDBB?@@AACABB?BGMBB>BEGJBAAC@CCBBBD?AB@BB@488888*:==99::::.8B>A>??BDDA?5:6;===6;7;AGGHADKAA@@@<?;;;;09AB?CBBCBCBBBBCCCBBBCCCCCCC@CBB@CBBBC?BB?BBBBBBB??
@ATNG8:02527:06475
GATGGTAGCACACGAGATCTCATCGTACTCATTCGTTTCGGAAGAGACAGGTACGTTAATAGTTAATAGCGTACTTCTTTTTCTTGCTTTCGTGGTATTCTTGCTAGTTACACTAGCCATCCTTACTGCGCTTCGATTGTGTGCGTACTGCTGCAATATTGTTAACGTGAGTCTTGTAAAACCTTCTTTTTACGTTTACTCTCGTGTTAAAAATCTGAATTCTTCTAGAGTTCCTGATCTTCTGGGTGCGCTACAGTCTCTCTACATCGAACTTGCAGAGTCT
+
BBCB@CCBCBAAABBCCCCCCCCCCCBCCCBB@BCCC=CC?B@BCBBC@?=@D@@>=@<?@BC@C?BBBBBBBA@>@BBBB3BB>BBBB>BCBB?BBC@BB<>=@BBB@BBBBA@BC?A@A;A=AA?>>>>><ABAA9==AA??>>@@@A??6674:;;:??<?>D@??A@@@@:==ADC;C<A8<=AAA/@@@??5?;;;?>??AA<@@@@/@;;;C;><>@<@@@@@??;?;?B>>>?<>>??9>>>??AABA???A???AAB?>>AB=BD7;;>=@??==
@ATNG8:02531:06496
GATTAGTGTGTCTCTGAGAGTAGTACTCATTCGTTTCGGAAGAGACAGGTACGTTAATAGTTAATAGCGTACTTCTTTTTTCTTGCTTTCGTGGTATTCTTGCTAGTTACACTAGCCATCCTTACTGCGCTTCGATTGTGTGCGTACTGCTGCAATATTGTTAACGTGAGTCTTGTAAAACCTTCTTTTTACGTTTACTCTCGTGTTAAAAATCTGAATTCTTCTAGAGTTCCTGATCTTCTGGAGATATCATCAGCGAGCTACCATCGAAACTTGCAGAGTCT
+
9996<<CDCC@AAAABCCCB:;:@AAAA;;4;@A@=BD@C@CDCCCCC@CCCCC?CADD@@=A<ACCCCCCC@;:::;;;%;;;;@BB<B=BC?CCE@@C:;;@BBC@C;;;BCBB<;;CAFADC;;;AAC?BBBB?CBBBCCCBCB;;;ABAA@BBC?AD@C@CCBCBBBCC;;;DIL<D@C?BBDDDICCBBB9<;CCCICCEC<@@@A0@@@AC@C@BC@BBCDECC?C?BBCCA@>@BC?BCC;;;AAAAACBDBAAA;;5;??;;;-:@;<<>>==?>?
@ATNG8:02495:06535
GATAGTGATACAGATCAGACACCAGAAGATCAGGAACTCTAGAAGAATTCAGATTTTTAACACGAGAGTAAACGTAAAAAGAAGGTTTTACAAGACTCACGTTAACTATATTGCAGCAGTACGCACACAATCGAAGCGCAGTAAGGATGGCTAGTGTAACTAGCAAGAATACCACGAAAGCAAGAAAAAGAAGTACGCTATTAACTATTAACGTACCTGTCTCTTCCGAAACGAATGAGTACCTCTCAGACGCTCGTCCTACCATCGAAACTTGCAGAAGTCTA
+
55;<ABB<@D@@AACCECC<AA@BCC?BABB@@7?<BAAAA@?9AA=A=BB@?====+=8====<<ACCCD>@ABCCDD5=>6;.444&59949<=<@A:00,0;?>>@??><@@@@@@AADCDCC???;>9788<<<9977;5;;>;;78;333333288=B==9>>:=:7,22577.5756<<?A?.975:577777760605///37377<<<;0//8:8:7;:>>>7>5548??;==B?===AA@>>><;;?@B>>A?9:76567(6:4///./(-66-.
@ATNG8:02508:06526
GATTGTAGTATAGAGCTCTACAGTTCTTTCGTTTCGGAAGAGACAGGTACGTTAATAGTTAATAGCGTACTTCTTTTTCTTGCTTTCGTGGTATTCTTGCTAGTTACACTAGCCATCCTTACTGCGCTTCGATTGTGTGCGTACTGCTGCAATATTGTTAACGTGAGTCTTGTAAAACCTTCTTTTTACGTTTACTCTCGTGTTAAAAAATCTGAATTCTTCTAGAGTTCCTGATCTTCTGGTATACACACTCGCTCGCTACCATCGAACTTGCAGAGTCT
+
DDD8;<CBCCBBBCCCCCECDCCC@BBC>CCCB>BC@C@DCAB?AA?BBBBB@B?BCBB?B?BBBCCCDAC?CCCCC1BB>A>>>7>BAB@BBA>AA599ACCC@AABBBBBB?BBB?B?ABAAABBB?BCCC?BBAAB@AAAA????AAA7;=?;AA;A;AA@AAAD>?:??ADD;B9=:>ACBC/BA@AA:A>=>??A@<<188875#298<<8<9<=8===BBBB=B>B@@AAA?AAA?BB>>?BCBB@BB@@???BCC>@@BBB><<:>A=ACACAA
@ATNG8:02533:06509
GATGGTAGGCGACATACATACGCGCCAGAAGATCAGGAACTCTAGAAGAATTCAGATTTTTAACACGAGAGTAAACGTAAAAAGAAGGTTTTACAAGACTCACGTTAACAATATTGCAGCAGTACGCACACAATCGAAGCGCAGTAAGGATGGCTAGTGTAACTAGCAAGAATACCACGAAAAGCAAGAAAAAAAGAAGTACGCTATTAACTATTATCGTACCTGTCTCTTCCGAAAACGAATGAGTACTATGTAGAGCTCTATACTATCGAACTTGCAGAGTCT
+
CCAC?CCC?B;9:CAABCCDBBBBC>BBD@CCCBBB@B@CDDAAAD@CC=B?CCAABDDD2C?CCCCCAAAFCC=@@@AAAA0AA@B>CLL<CBC@FELBBBB@@;@@BB>A;;6;AA@@@BBBBA@BCCHH?BBCC?@@BCCA@@@CADCB@CCCBBBA@=AAAABA?CA<::93999999+99920000000#.:6-.--79>;;98689995@>;;;>>;>@><<=<7<77888)8>>9>>>???@AA>>>A???AAAAAA?>>AAAAB8;::=A=>>A;;;
@ATNG8:02539:06511
GATGGTAGCAGACGTGACGAGAGCGCCAGAAGATCAGGAACTCTAGAAGAATTCAGATTTTTAACACGAGAGTAAACGTAAAAAGAAGGTTTTACAAGACTCACGTTAACAATATTGCAGCAGTACGCACACAATCGAAGCGCAGTAAGGATGGCTAGTGTAACTAGCAAGAATACCACGAAAAGCAAGAAAAAAGAAGTACGCTATTAACTATTAACGTACCTGTCTCTTCCGAAACGAATGAGTACGATGAGAGAGCTCTCTCTACCATCGAACTTGCATGAGTCT
+
AB;9:;>DCCCCCC?CB666<<@;AA?BBB@@A@BBB?A?AAA???C=@@@C?AAA@@@@@.?=@BBBBCCC??>8>@AABBB3@@=@>BBB<CCC@CCBBCCDDB@C?BB@BCC?::;ACCBBEFFCCCCBB?BA::6;@A@AACD@B?B<;8;BCBDBBB?BBCAAA>AA<??=399::::+7;75373733#/:4;///8579:5959:AA;A=AACBB@BBA@@?A<?<?DD799B?@@@@0/0??008787?BB<<=@>@@@>;>>>>>=@@;>>888;>>>=
@ATNG8:02495:06565
GATGGTAGTATCTGCACACTCTGTCCAGAAGATCAGGAACTCTAGAAGAATTCAGATTTTTAACACGAGAGTAAACGTAAAAAGAAGGTTTTACAAGACTCACGTTAACAATATTGCAGCAGTACGCACACAATCGAAGCGCAGTAAGGATGGCTAGTGTAACTAGCAAGAATACCACGAAAGCAAGAAAAAGAAGTACGCTATTAACTATTAACGTACCTGTCTCTTCCGAAACGAATGAGTACTCTCTCAGAGACACACTAATCGAACTTGCAGAGTCT
+
BCBB@BBBCCCCAABCCCCECCCCD@CBB@BBBB@@>A?BBDCCCD@AA>A?AACBCEDE2B?AABBCBBBAA@8>>;;<<<*;B>B>BBB9BCD?ABBDECCCC?C?CC@CCC@BBBBBCCDCCCCCCCBB?CCBC@BBBBCBBB=B>BBB?BBBBCCBB?BBBBBCACC@C>?<?AAAA;B??:?@@@@/?@<899>?<>@?=A=AB??7;7;BCBC>@ACCBBB@D?BAC=BCC?CCCCCACCBBABBBCAAA;<;>>>@<???A<@@<A@??>>>>>
@ATNG8:02505:06559
GATGTAGCGAGCGAGTGTGTATACCAGAAGATCAGGAACTCTAGAAGAATTCAGATTTTTAACACGAGAGTAAACGTAAAAAGAAGGTTTTACAAGACTCACGTTAACAATATTGCAGCAGTACGCACACAATCGAATCGCAGTAAGGATGGCTAGTGTAACTAGCAAGAATACCACGAAAGCAAGAAAAAAGAAGTACGCTATTAACTATTAACGTACCTGTCTCTTCCGTAACGAATGAGTACTATGTAGAGCTCTATACTACCATCGAACTTGCAGAGTCT
+
9=456:>:A@:?@??AACBCAAAD<9:;@DB@@AB?B@@@@BB@A???<?9<@?9;;;;*;:CC>CCCBBBBB;A@;;;;;*;A@A5;;;*;@@;@BB99:@AG=B>CC@BDD@@@@CCCCCCCC@@ACCLAC;;;@AA@CCCCC@C=@;;7;ABBBAAAABBBCCD@BB?ACC?A?>>>8000;===???'==9@948?BD?><>?@>@A=A=BBCBC<;:99BBB>B>AAB>B@@<@DBBBCBB@@@BA@@@AA?:;;CEC;;:;BBAC@BA>@??@@@A??
@ATNG8:02509:06559
GATGTAGATACTCGCTGATACACCAGAAGATCAGGAACTCTAGAAGAATTCAGATTTTTAACACGAGAGTAAACGTAAAAAGAAGGTTTTACAAGACTCACGTTAACAATATTGCAGCAGTACGCACACAATCGAAGCGCAGTAAGGATGGCTAGTGTAACTAGCAAGAATACCACGAAAGCAAGAAAAAAGAAGTACGCTATTAACTATTAACGTACCTGTCTCTTCCGAAACGAATGAGTACTGTATCTATGTGTGCGCTACCATCGAACTTGCAGAGTCT
+
4>>>C@@?:555;?A<;;A595<5:;@?BBCEBC?B@CBC???A>AB?A?????>???1>?DCCBCCDB??>7<?;;;;;.9D@D@CCC:CDEDCCCCBB@@@=A>AC>BBC?BBCBCBCCCDCCCCBBB@CBBB?BBBBBBBB>C?B9:9:BBCCCDC?BBBCBB>>>;?AA<@@:::,7<;99999:9%9@<A:99DA???<@;@@@A<@<??BCC@CBAAA@@9<9?<<6=996:??ABBBABBBBCB@??BB???AAA==;>>>>>:>?=CBBA@@?==
@ATNG8:02522:06572
GATGGTAGTGATACAGATCAGACACCAGAAGATCAGGAACTCTAGAAGAATTCAGATTTTTAACACGAGAGTAAACGTAAAAAGAAGGTTTTACAAGACTCACGTTATCAATATTGCAGCAGTACGCACACAATCGAAGCGCAGTAAGGATGGCTAGTGTAACTAGCAAGAATACCACGAAAGCAAGAAAAAGAAGTACGCTATTAACTATTAACGTACCTGTCTCTTCCGAAACGAATGAGTACGAGAGTCAGAGCAGAGCTAATCGAACTTGCAGAGTCT
+
CCBB?BBDCBBCCCCDBBBCCDFDC?@AD@CCBB@@>@?CBBBBBD?BC?C>BBBCCCCC3C?BBCABBBBAA@:A@@ADBB5CB?B7;;;6;CC@DAABCCA@@?CCCD@BBB@BBABCBBBDDCBBBDDD@CBCC@CCCBBBBD@DAC99;9CBBBCCD@CBBAA?=A???CD?BAAAA=AAB@BBDCC3CC?C>>>CCCAA;?;@@AC:=:>CCBB?BBBBACD@C@DDC>CCC?BBBBBBCCCBBBBAABB@@AA===CA>BACC8<:;AAAAAA<<<
@ATNG8:02497:06617
GATGGTAGCGCATATCAGCGCAGCCCAGAAGATCAGGAACTCTAGAAGAATTCAGATTTTTAACACGAGATTAAACGTAAAAAGAAGGTTTTACAAGACTCACGTTAACAATATTGCAGCAGTACGCACACAATCGAAGCGCAGTAAGGATGGCTAGTGTAACTAGCAAGAATACCACGAAAGCAAGAAAAAGAAGTACGCTATTAACTATTAACGTACCTGTCTCTTCCGAAACGAATGAGTACCTCTCAGACGCTCGTCCTACCATCGAACTTGCAGAGTCT
+
ACCC?C??AB@@@AABBCBCBBBFJ?BCB7966=@@<A8<AA@@@A@CB>A=??:@<<@@1A=ACCBBBBB=AA;@C???@?,?B=B@CCC<GCCACCCCCDCCC?C?AA?ABA?CBBBBBCBCCBBBCDDD?CAAA?BABBCCBB@E@CBB@BECCBBCC@CCCAAA@BB=BBC@BB@>?6>=>:?????2@A=A>>>CCDCA?C>ABB><>;==BGGABBBBBCC?B?CDD>DCC?CBBAAAC@AA@BBCCAAACAAAC>BBB=@A@AA<><;?????@=<<
@ATNG8:02508:06649
GATGGTAGCGCGACGAGCGTAGACCCAGAAGATCAGGAACTCTAGAAGAATTCAGATTTTTAACACGAGAGTAAACGTAAAAAGAAGGTTTTACAAGACTCACGTTAACAATATTGCAGCAGTACGCACACAATCGAAGCGCAGTAAGGATGGCTAGTGTAACTAGCATGAATACCACGAAAGCAAGAAAAAAGAAGTACGCTATTAACTATTAACGTACCTGTCTCTTCCGAAAACGAATGAGTACTATGTAGAGCTCTATACTAATCGAACTTGCAGAGTCT
+
BBBC@B@@>@A@@ABCBBCCBBBBD=CCC=CBBBCC@C>A@BBCCC@CG@D?BBA@ACCC2A>BABBBBBCAA@<@?>@@@@1@D@C?AA@;AEFBCBBCBBB:98;@CG@C@@?ACECDCCDCCCCCC@@@@CBBC@BB@?@A@A=A=A@@=ACBBCD@?=?AA@@@@;>9000?AACCC?B??:999999%9@>@BDDBBCCCAD?BBBA=A?ADCBB?BCBCBED>@<9999-9::3:BBBCBBBBCCC?@?>=??@>>>@@@=A@>=5:::>>>>>>@@@
@ATNG8:02515:06645
GATGGTAGTATCTGTCTACGAGAGCCAGAAGATCAGGAACTCTAGAAGAATTCAGATTTTTAACACGAGAGTAAACGTAAAAAGAAGGTTTTACAAGACTCACGTTTAACAATATTGCAGCAGTACGCACACAATCGAAGCGCAGTAAGGATGGCTAGTGTAACTAGCAAGAATACCACGAAAGCAAGAAAAAAGAAGTACGCTATTAACTATTAACGTACCTGTCTCTTCCGAAACGAATGAGTACACATCGTCGTGTCGTGCTACATCGAACTTGCAGAGTCT
+
666>;>B=B>:66>>>>C==AA@9;05=>066<;:<=<888???<?;9919:@@ABABBB2A?BAAAAAAA@AC=99<BABA0BC?A?AED9ABB@BG=<;CC;;;.;=;;4;?>8::@<??;BBBBCCBBBC@CB@A>@ABD@;::=A>AAA=ABA@@@@C??@?CCA=AA<000000ACC=???9;;;;;;%00*0//98577<1815:AA:><>AB@@<@;;;ACB@D?BBB=BDC=??@>><?A???@<>?@AAAA@@AA999AA@9939A<=>>@00077
@ATNG8:02505:06697
GATGGTAGTAGTACACTAGTCATACCAGAAGATCAGGAACTCTAGAAGAATTCAGATTTTTAACACGAGAGTAAACGTAAAAAGAAGGTTTTACAAGACTCACGTTAACAATATTGCAGCAGTACGCACACAATCGAAGCGCAGTAAGGATGGCTAGTGTAACTAGCAAGAATACCACGAAAGCAAGAAAAAGAAGTACGCTATTAACTATTAACGTACCTGTCTCTTCCGAAACGAATGAGTACGTGTGACGTACGTGAGCATCGAACTTGCAGAGTCT
+
@;99::99995;;566?>>CCBBCC?A@C@BBBBBC=A<A@AA;9::>>8A:BCBBBFDD1C?:889>=:::9=48344444$9@2946==0>>?<=CBCBBBGD@B?;;7<A?>CDAABBCCCCDA@@A@A=@@??=A@@AA@AA?B?B@A>ABCBB@?A785==<@<@@<===/88899+8@@>BACCC3BB?BBB?<<;=<1817=A>;A7;;ABB?B@???>>;@;?AA<A@B?B@@@BBD>>=BCA@@C::7;=>>777??@<@A398;;;>766
@ATNG8:02493:06889
GATGGTAGCAGACGTGACAGAGCGCCAGAAGATCAGGAACTCTAGAAGAATTCAGATTTTTAACACGAGAGTAAACGTAAAAAGAAGGTTTTACAAGACTCACGTTAACAATATTGCAGCAGTACGCACACAATCGAAGCGCAGTAAGGATGGCTAGTGTAACTAGCAAGAATACCACGAAAGCAAGAAAAAGAAGTACGCTATTAACTATTAACGTACCTGTCTCTTCCGAAACGAATGAGTACGATGAGAGAGCTCTCTCTACCATCGAACTTGCAGAGTCT
+
BDBC@BDCDCCBGBBCB?A>BCBBB?BBD?BBAAAA=A?A@@@@@?:?D>B?BBBAADCD3C?BCCCCA@@888288;BCCB5AA=@4;;;-;BB?CBAACCBBB6:6::5:=?;?ABBCBBBGDCCCBBBB?A@AA<@@BBBCBB?B=A::6;ABBBB::8:CCBBB?BB?BBC?BBCBB=A??<?AAAA/??:=777@>>??;?<@;;:<A<A@CBA?BCAAACC?B>BBD?CBB@BAAAAABBAAABBB@AADABB@>;;:@;<<=?@;??;@@?@AA>==
@ATNG8:02500:06866
GATGGTAGGCGAGAGTGAGACGCAGTACTCATTCGTTTCGGAAGAGACAGGTACGTTAATAGTTAATAGCGTACTTCTTTTTCTTGCTTTCGTGGTATTCTTGCTAGTTACACTAGCCATCCTTACTGCGCTTCGATTGTGTGCGTACTGCTGCAATATTGTTAACGTGAGTCTTGTAAAACCTTCTTTTTACGTTTACTCTCGTGTTAAAAATCTGAATTCTTCTAGAGTTCCTGATCTTCTGGAGATACACATGATACTCTACATCGAACTTGCAGAGTCT
+
CCCC?AAD@CCBBBBCCCGC:;;BBDCCCCBB@BCCD=BB?B@DBAAABB?CB?@?:?000@@;@6??AABCC?D=AAADD2AB?ABBC>BBBB>BBB?BB===>BBB@BABA@AAA;???9>9>>>>;;;>:>A?>7;;>=>?@AAAAAA>>>><<>=<AA=C9>>@AAAA@@<???AA5A=B=8////(-9222),,,,,,7;8=08665'2>A??;A<>=:>C@@@AA<B;??A@@B6;;D=AAAAADB>@@@C>==?@AAAA=AAD=>>8>>@@AA?>>
@ATNG8:02527:06864
GATGGTAGTCTCAGATAGTCTATAGTACTCATTCGTTTCGGAAGAGACAGGTACGTTAATAGTTAATAGCGTACTTCTTTTTCTTTGCTTTCGTGGTATTCTTGCTAGTTACACTAGCCATCCTTACTGCGCTTCGATTGTGTGCGTACTGCTGCAATATTGTTAACGTGAGTCTTGTAAAAAACCTTCTTTTTTACGTTTTACTCTCGTGTTAAAAAATCTGAATTCTTCTAGAGTTCCTGATCTTCTGGAGATATCATCAGCGAGCTACCATCGTACTTGCAGAGTCT
+
5;<<;CBBABBCCCCBCCCCCCCABAA<?=@@>@BDD?DC?C?CJDCBBDAD@;?@:>:@@>>8B?BACB;;;:<344444$444(5=>>5A9967@?>8>A-/09>=?;ACCBBABB=@@B>B>BGDBCICB@BCCD8;;;;CBBBBB;;;@>=>:=>@:>>;>49:@@>;@9=24555555#55>5=;9999$9>>:::&5/<///////4:::::%;;;;;7<9;;5;<=<===9<9<CCA@@:89:2:;?CACBB@BACCCCCCB@@=@?>>A?::4:@@BAA@@@
@ATNG8:02493:06938
GATGTAGCGCATATCAGCGCAGCCCAGAAGATCAGGAACTCTAGAAGAATTCAGATTTTTAACACGAGAGTAAACGTAAAAAGAAGGTTTTACAAGACTCACGTTAACAATATTGCAGCAGTACGCACACAATCGAAGCGCAGTAAGGATGGCTAGTGTAACTAGCAAGAATACCACGAAAGCAAGAAAAAGAAGTACGCTATTAACTATTAACGTACCTGTCTCTTCCGAAACGAATGAGTACGAGAGTCAGAGCAGAGCTACCATCGAACTTGCAGAGTCT
+
CCCC@@@A@CBAABGCCDCBBAAA>ACB>BBBA;;7;>AACBCBAABB>B>BABBDDFE5C@AAAHHECCCDD=C;;;BBB2BB?A@CBB9@AA;ABA@@CBDC>@=@A?@???ABBBCABBBCCCCDCCC?CAAB>BBBBEEDD@D@D;;8:CCCCDDD@AAACCB?AA=AA@499@@=8?==9;;;;;,8:6.---:;<9=<@;@@>?<A<A?CCC>BBB;;:B?B?BBC?CCC;:;B???:99BBAAAABAAAAB?>>BBC=A>???;?@;?>@@@@?>>
@ATNG8:02536:06947
GATGGTAGTGTCATATGAGAGTGTGTACTCTTCGTTTCGGAAGAGACAGGTACGTTAATAGTTAATAGCGTACTTCTTTTTCTTGCTTTCGTGGTATTCTTGCTAGTTACACTAGCCATCCTTACTGCGCTTCGATTGTGTGCGTACTGCTGCAATATTGTTAACGTGAGTCTTGTAAAACCTTCTTTTTACGTTTACTCTCGTGTTAAAAATCTGAATTCTTCTAGAGTTCCTGATCTTCTGGGTCTCTCTCTCACGCACACATCGAACTTGCAGAGTCT
+
BCBB@B=BCCDCCCCCCCCCBCBBA;:55;;7@BBD>DE@C@BCCCCCF?BBBBB@C@CBBB?B?BBBCBBCBB?BBDDD1AA?CBEE=BCCC@BCC?CD?AAAFCEACCCEDCCC?CBB@D?CCCCCCCC@BBBD?CCCCCBCCCCCCC@@@C?CCC?CC?C?BBBCBBBCC?D@@@@9@@C@CCDDF5CB:::8;CCCCCDCBA<@@@@1@CCCE@D@CC?BBCCCBB@B?BCCCDD>@@DC?CCCCBBBBBCCCDCCCBBABBDD?CC?BCCBBBA??
@ATNG8:02519:06993
GATGGTAGTCTCAGATAGTCTATAGTACTCATTCGTTTCGGTAAGAGACAGGTACGTTAATAGTTAATAGTCGTACTTCTTTTCTTGTCTTTCTGTGGTATTCTTGCTAGTTACACTAGCCATCCTTACTGCGCTTCGATTGTGTGCGTACTGCTGCAATATTGTTAACGTGAGTCTTGTAAAACCTTCTTTTTACGTTTACTCTCGTGTTAAAAATCTGAATTCTTCTAGAGTTCCTGATCTTCTGGGTCTCTCTCTCACGCACTACCATCGAACTTGCAGAGTCT
+
////)/77;5955<9;;>666>>;;;<<544:58765,58(--0-----//)4444438344431/277///8//4:34333&3;-34;:=8?97:@8><?;@A>><<??B>ACCBBBCC@BDDAB?CCCCCCCB@DDDC?BBBBCBCCCCBCCBBBB?CCC@CC?B?B@@@BCCCC@BCBEE;B>A=;;;;;*;@@@B=CCBBBBCBBB<@AAA,@A@ACACACE@DDCCBBB@B@BBBCCC@BBBB>BBCCCBBCBBBCCCBBCCC@C@@@C@CC@BBBCCCB??
@ATNG8:02492:07013
GATGGTAGGCGAGAGTGAGATACAGTACTCATTCGTTTCGGAAGAGACAGGTACGTTAATAGTTAATAGCGTACTTCTTTTTCTTGCTTTCGTGGTATTCTTGCTAGTTACACTAGCCATCCTTACTGCGCTTCGATTGTGTGCGTACTGCTGCAATATTGTTAACGTGAGTCTTGTAAAACCTTCTTTTTACGTTTACTCTCGTGTTAAAATCTGAATTCTTCTAGAGTTCCTGATCTTCTGGTATGACTAGTGTACTACTACCATCGAATGAGGTTAGTCT
+
?@<<ACCC?CCCBBBCDDDCBBBCCCBBBB@?<???=9?A>A?BBCDCBB>B@@@B?B@BBBA?D?AAAABBBDA<@@@@@/@>:>788'6>??=BAB>>?;====BB<;;;A===A=AA>=A<AA?A:::>=AAAA:>=A?@=<;@AA>=<>;?98;:=BB<A;?>>>A>>>><>@@CB5=:><?@BBB/@@<<@06/////999<0888)299794<15528::9ABB<>:>>AAAA<AAA<@@@::;@@@@@@@@>>>?BB=A>>==:=??@7;7;BDEE
@ATNG8:02533:07000
GATGGTAGGAGACACGTCGCACACGTACTCATTCGTTTCGGGAAGAGACAGGTACGTTAATAGTTAATAGCGTACTTCTTTTTCTTGCTTTCGTGGTATTCTTGCTAGTTACACTAGCCATCCTTACTGCGCTTCGATTGTGTGCGTACTGTTGCAATATTGTTAACGTGAGTCTTGTAAAACCTTCTTTTTACGGTTTACTCTCGTGTTAAAAATCTGAATTCTTCTAGAGTTCCTGATCTTTTGGCGTCTGTCACGGTCTATCGAACTTGCAGAGTCT
+
BAAC?CC?;B>B;;6?C:66BBB@=ACBBB;;5;;;;0;:C6>4;9>=@995:A???>A?BBBB?C?BAAACA?33,33333$3>9>A==7=CBA;?9949A=999@BB@C??>?>>D=A@@<@<A;;888;;;?@@A7;;==;;;>>@@8818889<;;5;=9=8888>>@A==8;;;>>2>:?;>@@>>/>8/+/91977//-7,,-)-888+77:88294;927:=A::;=B;>>A=3333-3--,,,,,77--/.33888...28927<:::<>=>
@ATNG8:02562:06405
GATGGTAGTCTCAGATAGTCTATAGTACTCATTCGTTTCGGAAGAGACAGGTACGTTAATAGTTAATAGCGTACTTCTTTTTCTTGTCTTTCTGTGGTATTCTTGCTAGTTACACTAGCCATCCTTACTGCGCTTCGATTGTGTGCGTACTGCTGCAATATTGTTAACGTGAGTCTTGTAAAACCTTCTTTTTACGTTTACTCTCGTGTTAAAAATCTGAATTCTTCTAGAGTTCCTGATCTTCTGGGTGTATCAGCGAGTATCTACCATCGAACTTGCAGAGTCT
+
////)/7;A;;5;;9;<<;;;<<;99@@94495556=4<<16.55;5599.595;4.9.444:25.44;::999:.44444$4<.44:::2:549A<=:?8:>4333:<A;AC@@BBAA?ACCAC?CCCCCCCD@DDBB?BCCCCCDBBACC@@@BB?@A@?BB?B?CAA@BBBAB>@@??@7@=B@CCFDE2AA;;;0;ACABAFCICBFEHK5GAAAC@C?BE@BBCDEDD@G>CCCCCC?ABBD>BBBDCDCDAAABABBCCCCACBBBB@BC@CBBBCCCBA
@ATNG8:02550:06463
GATGGTAGTATAGAGCTCTACATAGTACTCATTCGTTTCGGAAGAGACAGGTACGTTAATAGTTAATAGCGTACTTCTTTTTCTTGCTTTCGTGGTATTCTTGCTAGTTACACTAGCCATCCTTACTGCGCTTCGATTGTGTGCGTACTGCTGCAATATTGTTAACGTGAGTCTTGTAAAACCTTCTTTTTACGTTTACTCTCGTGTTAAAAATCTGAATTCTTCTAGAGTTCCTGATCTTCTGGCGCGTATGTATGTCGCCTATCGAACTTGCAGAGTCT
+
CCCC=BBCCBBBDCCDCCCCCCDCCBCCCC@@??CCE=CC?C?BBBCC@A>@BAAA?B?BBAA>A>A@ABBBBBB?BBBBB3BB>CCAA:ACBA=@AC?CC:>=BBBB?B@>A@@==9>@C9=7=AAA?;<<;@A@@:@AAA@@@===AAAC;;;499?;AA;=;A@@@@AAAA9@@AAA5A=C8<<CCD/A?9991966///=;=A<AAAA/B=<=A<A<==:>>>A>>>:>;AAA???7==>;@???===@@A>>>A>>9>>>A>>9>A;>==@AA>::
@ATNG8:02551:06485
GATGCTATACGTATATCTATGTACTCATTCGTTTCGGAAGAGACAGGTACGTTAATAGTTAATAGCGTACTTCTTTTTTCTTGCTTTCGTGGTATTCTTGCTAGTTACACTAGCCATCCTTACTGCGCTTCGATTGTGTGCGTACTGCTGCAATATTGTTAACGTGAGTCTTGTAAAACCTTCTTTTTACGTTTACTCTCGTGTTAAAAAATCTGAATTCTTCTAGAGTTCCTGATCTTTCTGGTTCTCGTAGACAGATACTACCATCGAACTTGCAGAGTCT
+
CBCCBBBBCCCCCCCCCCCCCCBCBCBB?BCGG=BB?D?@@@DDCC?CCCCD?C>BACC?C?BBBBBBBB?<778888#793:@BB>BCBB?A?A<>>9<>@BBC?BBBABAAA>??A;A;????99;>;AAA=9AAAA@@@@@AA@@;<<>:<<<<AD<>9?=>@A?@@A<???AA5@<@<@@@@>/?C:9909=<9:;A<<;067688%8==?@=@=>>;>A@@B@@<@;@BAA9::6:=;7;5///6=999=AAA?@@@@@<>==>>8;94:@@@;;;//
@ATNG8:02553:06495
GATGGTAGACACGTGTGCTCTCTCGTACTCATTCGTTTCGGAAGAGACAGGTACGTTAATAGTTAATAGCGTACTTCTTTTTCTTGCTTTCGTGGTATTCTTGCTAGTTACACTAGCCATCCTTACTGCGCTTCGATTTGTGTGCGTACTGCTGCAATATTTGTTAACGTGAGTTTGTAAAACCTTCTTTTTACGTTTACTCTCGTGTTAAAATCTGAATTTCTCTAGAGTTCCTGATCTTCTGGTCTCTCTCTCACGCACTACCATCGACGATAGAAGTCTC
+
6BCE@CCC===<<;;5666<===>@<<;>>;94=9:9,9B;?<ABB@A@B@CBABC49383395;7;988:::::4999:9):=7<<=>6<AAB?AA>:@@,///9;:68:446=<<3:;<6;499=::9:84::655'5999;<;77752558;:69555'55+5/77;<<8;A/99666)5.3.33888'.////'/9:7779:99-552&26889,22)25555896626055586605./)/777<9<<A666///3222(,,,,,,,68<<9476432
@ATNG8:02568:06471
GATGGTAGTGTGTCTCTGAGAGTAGTACTCATTCGTTTCGGGAAGAGACAGGTACGTTAATAGTTAATAGCGTACTTCTTTTTCTTGCTTTCGTGGTATTCTTGCTAGTTACACTAGCCATCCTTACTGCGCTTCGATTGTGTGCGTACTGCTGCAATATTGTTAACGTGAGTCTTGTATAACCTTCTTTTTACGTTTACTCTCGTGTTAAAAATCTGAATTCTTCTAGAGTTCCTGATCTTCTGGTCTACTACACTGTACTCTACCATCGACGAATAGAAGTCT
+
AABA@BCCBBBCCCCCCBDCCCBBCDCCCBBB?CABC;AAB<B@CABCCCC@BBBBB@G?CCCD?B?BEDDC@CCCA@AAAA1@D=B?AA<?BBC@CCC@CH@:9;DCC@CCCCCCCD@DCC?B?BDDCCCBB?BCDD?CCCCBBCDDCBBBBBBB@DBB?CB?A@BBCCCCCCCACCCBB>B?B=@B???0?BECD>CCCCDCBB@A5;;;;*;CCBC@CACDACCDBBCB@B@CCDEDD=@@B@DCBCCHDAA@@BBCFCECBB=@@BCCABBBBBBC?BB@@
@ATNG8:02566:06511
GTGGTAGCACGAGTCACTCATATCCAGAAGATCAGGAACTCTAGAAGAATTCAGATTTTTAACACGAGAGTAAACGTAAAAAGAAGGTTTTACAAGACTCACGTTAACAATATTGCAGCAGTACGCACACAATCGAAGCGCAGTAAGGATGGCTAGTGTAACTAGCAAGAATACCACGAAAGCAAGAAAAAAGAAGTACGCTATTAACTATTAACGTACCTGTCTCTTCCGAAAACGAATTGAGTACCTCTCAGACGCTCGTCCTACCATCGAACTTGCCAGAGTCT
+
7794:>:9444999=A9;54499;066?:>>BBA@:;6;;;;==@;6505699444444$58:::=<;:<837*7<?@AA@2@A?C9==<0<69.6AA996>>C==89949=<39:85555=>A@==BBB@;@9;:;9545::::7<:666;>==B?;:>7:999:94;>9///)//0/0)0;<5777733#3838344;::=9.5328;;0:6:?BBE@BBB@A@?:>:.---)---(-(-58878483338889:33277;36695//.89/55/55,5=::555
@ATNG8:02581:06524
GATCGCTGATACACCCAGAAGATCAGGAACTCTAGAAGAATTCAGATTTTTAACACGAGAGTAAACGTAAAAAGAAGGTTTTACAAGACTCATCTGTTAACTAATATTGCAGCATGTACGCACACAATCGAAGCGCAGTAAGGATGGCTAGTGTAACTAGCAAGAATACCACGAAAGCAAGAAAAAGAAGTACGACCTATTTAACTATTTAACGTACCTGTCTACTTCCGAAACGAATGAGTACTACTCTCATATGACACTACCATCGAACTTGCAGAGTCT
+
<BABBBBB:95=999)9@@;<@@;<C?C?BBBB><>:0/)/57//44444$55::==<<<@>>C>C:;9DDD1C>9>.559&5;:4:@..----,,6060---(/9618>::8-----59;>@8979;///)///8899;;@/3336333999=>;@@??@@=@D@BCB69555909<:6::999'//)///68--(--78/6074333(36:;;=<26:000/66493666.6//)//-625-----555--////99///?:>=6662659=<<;66699
@ATNG8:02581:06567
GATGGTAGTGTCATATGAGAGTGTGTACTCATTCGTTTCGGAAGAGACAGGTACGTTAATAGTTAATAGCGTACTTCTTTTTCTTTGCTTTCGTGGTATTCTTGCTAGTTACACTAGCCATCCTTACTGCGCTTCGATTGTGTGCGTACTGCTGCAATATTGTTAACGTGAGTCTTGTAAAACCTTCTTTTTACGTTTACTCTCGTGTTAAAATCTGAATTCTTCTAGAGTTCCTGATCTTCTGGAGATATCATCAGCGAGCTACATCGAACTTGCAGAGTCT
+
:::<6;;<>=<;;<>=??>>@?>>>655?:9=3555=5==:=<@@>;6667;;>=>8<7;:<<5;7;<<BCBCBB>;<;<<*994)4444)44447<<<8=@7;AACB=:>CAAAAACAGGFADABBAA;;;B?BBBB?AAADCCCDBCA@@B@@@<@AA6;;=A=@@@A;:;@@<@@AAB8B?B>BBFED3CB@<<5000<@<=99:9>>?0?@AA@:?:?B=BBBBBBC@C@CCBC@@=@BB=BB;;<<;;@;;:@A@BBBDCBBBBE@CB?A<:8:7<0/
@ATNG8:02585:06567
GATTAGCACGACACGACGATGTGTACTCATTCGTTTCGGAAGAGACAGGTACGTTAATAGTTAATAGCGTACTTCTTTTTCTTGCTTTCGTGGTATTCTTGCTAGTTACACTAGCCATCCTTACTGCGCTTCGATTGTTTGCGTACTGCTGCAATATTGTTAACGTGAGTCTTGTAAAACCTTCTTTTTACGTTTACTCTCGTGTTAAAAATCTGAATTCTTCTAGAGTTCCTGATCTTCTGGAGATATCATCAGCGAGCTACCATCGAACTTGCAGAGTCT
+
:5B<@BCBB;96B=BCA:66CBBBCCCBCB@BBBC=BB9;8;DBBBBB;B=B>C@D869CC@B?ABBBCCC;@::9777'3=3<897(3<>?>CBA=@A59:?AA@<=>BBBBBC@@@B<?;?AAAA@@@=@>>>6;:@8???>>>BCBBB??<?AA>??<@;>>>>@@@??:=;;;;/;8=;@@AAA/;;888-8<==BB>>>@=@BBB/@@AAA<@;8858BAAA;;7;;>><<////<<97;;@@AA@@@@??@A>;;;=:=>>>E=>>;>@@==>=A?
@ATNG8:02579:06600
GATTAGTCTCAGTAGTCTATAGTACTCATTCGTTTCGGAAGAGACAGGTACGTTAATAGTTAATAGCGTACTTCTTTTTCTTGCTTTCGTGGTATTCTTGCTAGTTACACTAGCCATCCTTACTGCGCTTCGATTGTGTGCGTACTGCTGCAATATTGTTAACGTGAGTCTTGTAAAACCTTCTTTTTACGTTTACTCTCGTGTTAAAAATCTGAATTCTTCTAGAGTTCCTGATCTTCTGGACGACGCGCACTGACACTACCATCGAACTTGCAGAGTCT
+
BCD@CCCCCCCBBCCCCCCCCCCBBBCBB>ADDD=@@?C?CCBBBBC@CBB@@<@=@?@?=A?BABBBBBBB?AAAAA2@A>BABB=AA@C@CBB>BB:889BBA?BBB@@@@A;AAA;A;@@A??A>>:>AAA;???>>>@==>>>>999<47:<>==:==???AAAD??;??@BB5B<A<????>/>=9991:88///:67;=BDDD/>@?@D=B<;;7;@@@@@@<@<@@A@@@6<<D=BA8:::9:AA:;;B>==@=<8===>@=AA<A@@@@@B??
@ATNG8:02542:06685
GATGGTAGGCGTGTGAGAGTCTGCCCAGAAGATCAGGAACTCTAGAAGAATTCAGATTTTTAACACGAGAGTAAACGTAAAAAGAAGGTTTTACAAGACTCACGTTAACAATATTGCAGCAGTACGCACACAATCGAAGCGCAGTAAGGATGGCTAGTGTAACTAGCAAGAATACCACGAAAGCAAGAAAAAGAAGTACGACTATTAACTATTAACGTACCTGTCTCTTCCGAAACGAATGAGTAACCTCTCAGACGCTCGTCCTACATCGAACTTGCAGAGTCT
+
/:::?AAA=AB?@ABCCDCCBB9997;CC?@B;;;A?B@BBCBBAA=;;8<?CB@@@@@@,@=@@A?>>BCBBB>B>>>@>>,99179<<?2??A9>>ABBAA>>:><>@<AA?;?=>@>@A@@?>>>;;;?;>>>?<:8:A>>6618;@?A?B>>>?BBA=??AA>><?B>ACC>AACCA:<991:9998)8818;;;878==<9>;>;;;<>::7///7;:;7<<<+/,/;<4;CC<>=;>33.36>>?;9753.//89=A;;<=>BDB?<??<===?;<<//
@ATNG8:02587:06695
GATGTACATGATAGACGACACCAGAAGATCAGGAACTCTAGAAGAATTCAGATTTTTAACACGAGAGTAAACGTAAAAAGAAGGTTTTACAAGACTCACGTTAACAATATTGCAGCAGTACGCACACAATCGAAGCGCAGTAAGGATGGCTAGTGTAACTAGCAAGAATACCACGAAAGCAAGAAAAAGAAGTACGCTATTAACTATTAACGTACCTGTCTCTTCCGAAACGAATGAGTACCTCTCAGACGCTCGTCCTACCATCGAACTTGCAGAGTCT
+
BBCBCCB=DCCC?AAA0//=E@CCC@DEBB@@=@>A@AACBB?CC@C@BCCDCCCC3C@??????ABBBB=BA@@AAA/@@<A=AAA9>>A<@>>?@@>>><?=AA<<=<<AAA??>><=@>888@@@<@AAD=B@@?::6518;B>>:==?????D=BAAA9999A9>?A8;;?AA6::=:88888(8918>>????==9=;@A>>;>=A>>>A<A??@<=<;@<@@@:@BB@AA=>;;;9>>>>@>>>=?>BCAA;??B;>>@>>9=<<<<<A?>>::
@ATNG8:02556:06731
GATGGTAGCAGACGTGACAGAGCGCCAGAAGATCAGGAACTCTAGAAGAATTCAGATTTTTAACACGAGAGTAAACGTAAAAAGAAGGTTTTACAAGACTCACGTTAACAATATTGCAGCAGTACGCACACAATCGAAGCGCAGTAAGGATGGCTAGTGTAACTAGCAAGAATACCACGAAAGCAAGAAAAAGAAGTACGCTATTAACTATTAACGTACCTGTCTCTTCCGAAACGAATGAGTACAAGAGTACGATATGTCTACCATCGAACTTCAGAGTCT
+
?DDD?CBBBDCCCCCCCDCCCBBCF@CBB@BBBA@A?A?BBBA?BB?BB>B?BBBBBBBB3B?CBDBB@A@99:,99;9444$4:494999+99949?;A?@?;;7:;@@=BBB?CCCBCBBCCHCCCB@@A@CEEF@BAAACCBB@C?C@@>@BBBBCBB?CCCACC?CC?@@@?CCBBB=BAA>ACCCC3BB?B?@;AACBA<A;@@@B=A;??BCC@CCCBCCD@C?BBB=AAC=??@@@@AB?BBCBABABDAAADCCBB<B::;@=AA;AAA@@@??
@ATNG8:02550:06814
GATGGTAGCGCGACGAGCGTAGACCCAGAAGCATCAGGAACTCGTAGAAGAATTCAGATTTTTAACATCGAGAGTAAACGATAAAAAGAAGGTTTTTACAAGACTCACGTTAACAATATTGCAGCAGTACGCACACAATCGAAGCGCAGTAAGGATGGCTAGTGTAACTAGCAAGAATACCACGAAAGCAAGAAAAAGAAGTACGCTATTAACTATTAACGTACCTGTCTCTTCCGAAACGAATGAGTACGATGAGAGAGCTCTCTCTACCATCGAACTTGCAGAGTCT
+
5<;;=@BCA@9959::;;ABBBBCB=>>=;0//;:==9:68:.----83883:<89/0/:::):59///:6689:99.733/////$/5(-(-555$--2-286679722,2496,5596:999>CDCCCCDCCBAA?ABCC@CBBA::9B?B@DBB@BCBBABBB?BBBBBB>@@;?@?9>>AA@:@@@=@CCCC3==:>888>;:;?;?=@???=C=AAA@@=A@AA@AB@CAECE>CEC?BBBBCCBBB??>CBBBBBBABBB>>@A<=:;;@<@@<@??AAA;;;
@ATNG8:02581:06807
GATGGTAGCAGACGTGACAGAGCGCCAGAAGATCAGGAACTCTAGAAGAATTCAGATTTTTAACACGAGAGTAAACGTAAAAAGAAGGTTTTACAAGACTCACGTTAACAATATTGCAGCAGTACGCACACAATCGAAGCGCAGTAAGGATGGCTAGTGTAACTAGCAAGAATACCACGAAAGCAAGAAAAAAGAAGTACGCTATTAACTATTAACGTACCTGTCTCTTCCGAAACGAATGAGTACGATGAGAGAGCTCTCTCTACCATCGAACTTGCAGAGTCT
+
BCDC?ABBCCCC:96CACCCCEDCC@BBB?@@@@@@=A>>AA000?=@@:@;99773777'389><8=BBB@AA<??@CCCC5CB?B=@@A9ABDABBBBDGECC@B@BA?BCC?BBCCCBBCCFFCCBDBB?BCCC@B???BBAB?C@CBB?BBCCDABB>AAACCC?AA?BBB?ABA@>8=99399::::%0>;=0/0@;@?@8;88<BB7;8;BBBB@BBBBBBBAE@AAA<AFF?BBBBBBBBBAAABBCCCBBB>@<<<;@<?@??><AA<AAAA?????
@ATNG8:02549:06916
GATGTAGCTCTGCTCTGACTCTCGTACTCATTCGTTTCGGAAGAGACAGGTACGTTAATAGTTAATAGCGTACTTCTTTTTCTTGCTTTCGTGGTATTCTTGCTAGTTACACTAGCCATCCTTACTGCGCTTCGATTGTGTGCGTACTGCTGCAATATTGTTAACGTGAGTCTTGTAAAACCTTCTTTTTACGTTTACTCTCGTGTTAAAAATCTGAATTCTTCTAGAGTTCCTGATCTTCTGGGCTGCGCTGATATGCGCTACCATCGAACTTGCAGAGTCT
+
BBCBBBECCBBCBBCCCCCCDCCCBBBCBCC?BBBB=CB@C?CCBBBCCAEDCCC@C?BBCC?C?CBBBCCCDC@BBBBB5BCACCCC>CCCC@CCC@CC;;;CCCC@C@@ACCCC?BBD@C?CCDDABAB?BCCC?ABBBCCDDCCBBB?@?B@CBB?BD>B?BBCCCCCCC?B@@@@9A@F@BBGGG5GGAAA=ACCBBCCCBB@BFLF5DAABCACABB?BCDCCCC?B?BCCFFF@BBBB<@9::BCCFDCCCCCCCCCC@BBBBB@BC?BBCCCCBBB
@ATNG8:02551:06943
GATGGTAGTGATACAGATCAGACACCAGAAGATCAGGAACTCTAGAAGAATTCAGATTTTTAACACGAGAGTAAACGTAAAAAGAAGGTTTTACAAGACTCACGTTAACAATATTGCAGCAGTACGCACACAATCGAAGCGCAGTAAGGATGGCTAGTGTAACTAGCAAGAATACCACGAAAGCAAGAAAAAGAAGTACGCTATTAACTATTAACGTACCTGTCTCTTCCGAAACGAATGAGTACTATGTAGAGCTCTATACTAATCGAACTTGCAGAGTCT
+
CBCB?CCCCBBBCCCECBBBCCDCB@CCC@BCBA@A=?<?AB?>@E@BB?B?@A==8999)94=>:=<;?>787)7:;:999$9<7;4999&5<<9>C?BCBBCB?B@CB?BCC?CCBCBBCCCCCEEEEBB@BC@@>ABBABD::8;@C;<8;BCBCBDC?CCCBBB?BD?AAA<@>BBA:AAA=ACCCF2BB??;:;@BAAA1818<<<5;5;ACBC?BB;;;BB?B?BBB>BCC?BBBBBBBBAAADBBBC@A@>==AADD<AA@@7;;<A@@A>>676
@ATNG8:02570:06930
GATGGTAGTAGTACACTAGTCATACCAGAAGATCAGGAACTCTAGAAGAATTCAGATTTTTAACATTCAGAGAGTAAACGATAAAAAAAGAAGGGTTTTTACAGACTCACGTTAACAATATTGCAGCAGTACGCACACAATCGAAGCGCAGTAAGGATGGCTAGTGTAACTAGCAAGAATACCACGAAAGCAAGAAAAAGAAGTACGCTATTAACTATTAACGTACCTGTCTCTTCCGAAACGAATGAGTACTGTATCTATGTGTGCGCTACCATCGAACTTGCAGAGTCT
+
4444.49:95AB56666<<;;9455.545.555555.5.5594444.44.4.44433999'8)///)//////339;.88333=====#;;,//(/888'//..7...33./(..3727/5.2669BBCCBBABBBCCD?BBBB?:::=<===9A>AAB<??@A>>>@;>=>;;;8==7///*//66607<>:=====.9A5A255>AAAA=A<><<:2917:@>:7;BAABCC@C?CCC=BBB?BBBBBCCCBBBBBBBAAABBBBB@@@B<>@@DD:==;@AAA@@>>>
@ATNG8:02579:06985
GATGGTAGCTCTGCTCTGACTCTCGTACTCATCTGTTTCGGAAGAGACAGGTACGTTAATAGTTAATAGCGTACTTCTTTTTCTTGCTTTCGTGGTATTCTTGCTAGTTACACTAGCCATCCTTACTGCGCTTCGATTGTGTGCGTACTGCTGCAATATTGTTAACGTGAGTCTTGTAAAACCTTCTTTTTACGTTTACTCCCGTGTTAAAAATCTGAATTCTTCTAGAGTTCCTGATCTTCTGGGCAGACTCTCACACGCCTACCATCGAACTTGCTGAGTCT
+
---/377<=;55<<<=C;96=5555544;?00///88.66)/)378;888;AA8886:6=?75,34>;;@@983<433333$32+2233(3;5516:<555.54==>C>BBDCCBCB@CCD@D?CCA@ABBC@CBCC@FCCBCBBBDBBBBBBBB?BCC@CC@C?AABCBDCEFACCCEG=DAC@CJFFF2DBBBF?CBBBB<BACBFEJKF5CBBBB@B@CC@BBBBBDC>B>ABBCBB>A@@@<ACDDDCC@@@BBBCD@CCD?ABA??<?A=@BBABBB>>
@ATNG8:02588:06982
GATGGTAGGCGTGTGAGAGTCTGCCCAGAAGATCAGGAACTCTAGAAGAATTCAGATTTTTAACACGAGAGTAAACGTAAAAAGAAGGTTTTACAAGACTCACGTTAACAATATTGCAGCAGTACGCACACAATCGAAGCGCAGTAAGGATGGCTAGTGTAACTAGCAAGAATACCACGAAAGCAAGAAAAAGAAGTACGCTATTAACTATTAACGTACCTGTCTCTTCCGAAACGAATGAGTACGATGAGATCTCGTGTGCTACCATCGAACATGCAGAGTCT
+
CDDC>ACC@CBBBCDCCCCBBBCDD>DCC@CC@@@C@B>BBBBBBD@@@>A@BBBAABBA2B@BCB@BBBCBBB;?@88888(8?:@:@@@9ADC@C<><CDAAA<=<==9;@>:=<>>@?>>>A>>>>>>A:@@AC5;:=AAA@@:@:>>A;AAA>>>@A;AAAA@@;@A:@@A:<<999/99;6<A?>?/6658D@@@AA@@;@=AAAA<A=AA>>>:?AAA;;;:@<AAA9@AA>AB@A><=@@@A??@AAA@@@>>?=?AA;A;==>;==<<<<AAD>;<
@ATNG8:02609:06411
GATGGTAGTCTCAGATAGTCTATAGTACTCATTCGTTTCGGAAGAGACAGGTACGTTAATAGTTAATAGCGTACTTCTTTTTCTTGCTTTCGTGGTATTCTTGCTAGTTACACTAGCCATCCTTACTGCGCTTCGATTGTGTGCGTACTGCTGCAATATTGTTAACGTGAGTCTTGTAAAACCTTCTTTTTACGTTTACTCTCGTGTTAAAAATCTGAATTCTTCTAGAGTTCCTGATCTTCTGGAGATACACATGATACTCTAATCGAACTTGCAGAGTCT
+
CBAB@BDBCCCCCB@ABCCCDDFBBBCDDCCB@BBBD>DE?B?CCCCDCC?@@CCC?C@AAAF@E@BBCCCCDDD@BBCCA3AB=CBBB<CBBC@CGHAFG@BBBBBC?CBCDDCBD?CCD?C?CCCCCBBC?BACC?CBBCDCCAAABB??@CC@CBB?AC?C?BBCAAACCC?B@@AA7@>C><<<<<*;CFFM>BACCCGCCCC@CCCC5CBBBD@C@CC@BBCDDBB?B?CCCDCC?BBD@CCCCCCCBBBCBBBBBBBA>BCCC=AA>@@ABBB===
@ATNG8:02637:06421
GATTAGTATAGAGCTCTACATAGTACTCATTCGTTTCGGAAGAGACAGGTACGTTAATAGTTAATAGCGTACTTCTTTTTCTTGCTTTCGTGGTATTCTTGCTAGTTACACTAGCCATCCTTACTGCGCTTCGATTGTGTGCGTACTGCTGCAATATTGTTAACTTGAGTCTTGTAAAACCTTCTTTTTACGTTTACTCTCGTGTTAAAAATCTGAATTCTTCTAGAGTTCCTGATCTTCTGGATATGAGTGACTCGTGCTACCATCGAACTTGCAGAGTCT
+
BCB@BBBCCCCCCCCCBCCCCCCCCCCC99::BBB=BC?B?ADCCBAA?CBBBB>B>BBBB>@=@BCBBBCBB?BBBBB3BC@BBBB=?BAA>AAB>BB>==>C@@=AB@AA@@C:@>A8<8<AAA>>>?;AAAA<@@@@>>>@AA@@?>>>B<>>>;??<A=DD;???BCC?C;;<<.;@C>;;;;;*;CCEE>BBBCCCDCBC@BBBB3BCBBF@C???>?BCCBBB?B?BBBCBB<??C@CCBBBAA>?ADAAA>>>AAD<>>>??8<<:>>>>AA>>=
@ATNG8:02632:06470
GATGTAGCACACGAGATCTCATCGTACTCATTCGTTTCGGAAGAGACAGGTACGTTAATAGTTAATAGCGTACTTCTTTTTCTTGCTTTCGTGGTATTCTTGCTAGTTACACTAGCCATCCTTACTGCGCTTCGATTGTGTGCGTACTGCTGCAATATTGTTAACGTGAGTCTTGTAAAACCTTCTTTTTACGTTTACTCTCGTGTTAAAAATCTGAATTCTTCTAGAGTTCCTGATCTTCTGGGTCTACGCTCGTCGCGCTACCATCGAACTTGCAGAGTCT
+
6><<ACCCCBBBBBBBCCCEGCCDCCCCCCC?@AAA8BB@C?BBBFCCB?BBC@@>A@BBBD@D?AABBBCCCC@A@@A@2?A>AABB:ABAA=ABB>BC=@@ABAA?BBBBBBBB??AA<A<AA@@@>>>=AAAA:>?AA>><@>>>??>>>>:;;;;>>9>;@>>=AAAAA:AAAAA5A=A;79777)7;9990<=<9<<>;==<@AAA/A:;;@=B=AA=AAAA??@<@;>>CA@>8<=??9A??AAA@<<><>>AA??=A=D??@A;??;?>>>A????
@ATNG8:02616:06509
GATTAGGCACTGCGCACACATCCCAGAAGATCAGGAACTCTAGAAGAATTCAGATTTTTAACACGAGAGTAAACGTAAAAAGAAGGTTTTACAAGACTCACGTTAACAATATTGCAGCAGTACGCACACAATCGAAGCGCAGTAAGGATGGCTAGTGTAACTAGCAAGAATACCACGAAAGCAAGAAAAAGAAGTACGCTATTAACTATTAACGTACCTGTCTCTTCCGAAACGAATTAGTACTATAGACTATCTAGACTACCATCGAACTTGCATAGTCT
+
@AC@CC@CC@@@DA@@@@AA;<;9<CC@DCCC@@?AADEFDCBB?BD@D@CCCCCCCC3C@CAAAAACCBBB=BCAAAAB5BC@C@DDD9BBFADCCBBBBBB@D?CC@CBA>A@CBCCCCDDDBBBBCB?B@@@=@@?@@@??=@?BBC@BCFFCBBA?BCCBBB?AA?:99499>>>8???<@AABB3BC@C888BB@@@<@<A@@@<?<??CCC@@@ABBBB?@=A@@8@0000=?@@CCACCCBBB@@D///==CBAA>ABA??;?B?BBBCCBAAB
@ATNG8:02618:06534
GATGGGTAGCTATACGTATATCTTGTACTCATTCGTTTCGGAAGAGACAGGTACGTTAATAGTTAATAGCGTACTTCTTTTTCTTGCTTTCGTGGTATTCTTGCTAGTTACACTAGCCATCCTTACTGCGCTTCGATTGTGTGCGTACTGCTGCAATATTGTTAACGTGAGTCTTGTATAACCTTCTTTTTACGTTTACTCTCGTGTTAAAAATCTGAATTCTTTTAGAGTTCCTGATCTTCTGGTCTACTACACTGTACTCTACCATCGAACTTGCAGAGTCT
+
5<::?;@@@BBBBC;;6=>>BID9;;;59=>=:?BBC>CCAGACBBCIFC@BBBBB=@<@AAA>B@BAABAAA@@=@ABAD3AA?B:99+7>;;2:9=<AB@CCBBAA<?989ABAA>ADE?C?>>>;;;@C>BA>>;;;;>>>???@@BB888;5;:::8819;;;;A>>>??=@??BB=A;?;?@DBC/??AAA:??B888;;:=18888(8<>>A=A:;;;;1;A>@@<@<>>>A??8==?:?>?>AAAAA=>=@@@A???B<@:;<B=>>;>@@A@@>>>
@ATNG8:02603:06591
GATGGTAGACATATCGTACTCTCTGTACTCATTCGTTTCGGAAGAGACAGGTACGTTAATAGTTAATAGCGTACTTCTTTTTCTTGCTTTCGTGGTATTCTTGCTAGTTACACTAGCCATCCTTACTGCGCTTCGATTGTGTGCGTACTGCTGCAATATTGTTAACGTGAGTCTTGTAAAACCTTCTTTTTACGTTTACTCTCGTGTTAAAAATCTGAATTCTTCTAGAGTTCCTGATCTTCTGGGTGCGCTACAGTCTCTCTAATCGAACTTGCAGAGTCT
+
DDBB?BC>BBBDCCCCCCCCCBBBEBBCCCAA?@BBB<BB@C<A@AACCC?CBBBB?B=@A@C@C@AAABBBBBB?BCCCC3CC?=667-8AAA@CCC@A@<@@@@@@=AAAAAAAA7<<A;A=AAAA===A=AAAA8><??<>=AACAAA?@@A<>=>:>@=D;??AAB@A@@<>>>BB5B<?:;;;::+:>999*//9///;<9=3:997(5=A9;7;:?@;ABAA@@@;?<?AC?;;6;>@@9>?>>>>>=====?===??:>?;;6;D388@???@>>
@ATNG8:02608:06597
GATTAGTCTCAGATAGTCTATAGTACTCATTCGTTTCGGAAGAGACAGGTACGTTAATATGTTAATAGCGTACTTCATTTTTCTTGTCTTTCGTGGTATTCTTGCTAGTTACACTAGCCATCCTTACTGCGCTTCGATTGTGTGCGTACTGCTTGCAATATTGTTAACGTGAGTCTTGTAAAAACCTTCTTTTTACGTTTACTCTCGTGTTAAAAATCTGAATTCTTCTAGAGTTCCTGATCTTCTGGAGATATCATCAGCGAGCTACCATCGAACTTGCAGAGTCT
+
/0/488;;:><<556;;99/////777<>:5:==:299.4.4459<<=9;A;;=6;6:;5558;7::;//----(--/;<<+<<8//-/;////:5777499)///7796;;9;565;.559.5.5;999;55.5<::7<<<?@;@=0//<.-(---(---(//5;4::94445557:;:<<=+<7:777777$//:::3=<<5665555.5555$555996;9==85//00/:7<7<<====466=8==995;;99;99977///9949/55949:.55<<<=<55
@ATNG8:02616:06569
GATGGTAGTACATGATAGACGACACCAGAAGATCAGGAACTCTAGAAGAATTCAGATTTTTAACACGAGAGTAAACGTAAAAATAAGGTTTTACAAGACTCACGTTAACAATATTGCAGCAGTACGCACACAATCGAAGCGCAGTAAGGATGGCTAGTGTAACTAGCAAGAATACCACGAAAGCAAGAAAAAGAAGTACGCTATTAACTATTAACGTACCTGTCTCTTCCGAAACGAATGAGTACGTGTGCGACGTGTCTCCTACATCGAACTTGCAGAGTCT
+
CCDG?BBBA?;@::;BBAABCDBBB?DCGADGCCCC@C@DDCCCCA?@B=?;><@;;;;;*;@CCCEGBAAAAA8@B;;;;;$:;7<.6:506>>:@EFBCBB@@<@=@@=@CB>@CCCCCCCCCBBBCDDC?CCCC@CBBAAAEE?C?@::8;BBBDCBB?CBBBCC@CCACCC?BBBBC<B@@=@AABB3BB?@@@>>?@AA9><?BCE>>:=ABAB=ACBBBCC@C@BBC>CBE?CBDCBBBBBB???BCAABCCCBB599BBBBCC<>>778>>?A;;;
@ATNG8:02596:06614
GATTAGTGTGTCTCTGAGAGTAGTACTCATTCGTTTCGGAAGAGACAGGTACGTTAATAGTTAATAGCGTACTTCTTTTTCTTGCTTTCGTGGTATTCTTGCTAGTTACACTAGCCATCCTTACTGCGCTTCGATTGTGTGCGTACTGCTGCAATATTGTTAACGTGAGTCTTGTAAAACCTTCTTTTTACGTTTACTCTCGTGTTAAAAATCTGAATTCTTCTAGAGTTCCTGATCTTCTGGTAGAGCGTGCATATATCTACCATCGAACTTGCAGAGTCT
+
CCD;DBBBDBBBDCCBBBCBCCCCBBBCCC?BBAA<AA?B@CCDDCCC@BBBCC?B@CDCC@C@CCDCCAABF@BBBAA,9;65?@B<BBECACCCAGE?BABBCC>BBDBBBCD@BBD?C@CBAB@@??<@BCC@CABACCBBCBBBCCCBA?BAC?CC?C>@@CBBBCCC@CCCCB;C@F?BBBBB5BCCCC;;;CCCCCBBB@CDDD5DA@AC@B@BC@BBBBBBB?A@CCCCBB=@@C@CCCBBCCBBBBBBBABBBCB?BBACC?A@>???AACC99
@ATNG8:02605:06635
GATGGTAGGCACTGCGCACACATCCCAGAAGATCAGGAACTCTAGAAGAATTCAGATTTTTAACACGAGAGTAAACGTAAAAAGAAGGTTTTACAAGACTCACGTTAACAATATTGCAGCAGTACGCACACAATCGAAGCGCAGTAAGGATGGCTAGTGTAACTAGCAAGAATACCACGAAAGCAAGAAAAAAGAAGTACGCTATTAACTATTAACGTACCTGTCTCTTCCGAAACGAATGAGTACTATAGACTATCTGAGAATCGAACTTGCAGAGTCT
+
DDDD>BBC?B@??>AABC;;<EDCC>BBB?BB@@BB?B?CFCCBBC@CC?B?BCBBBDDD3B?AAACCCC?::9/9=:;::9'9?=><@@C9BCE@CEAAAAA;;6<<@B?C@@>@ABABBCCCC;;;BBAB?BBBC?ABACCCBB@C?B@A=AABCCBBB@BBBAAA@CC?999>@AABC=?==;9:::::%0;96///8<@@@=A=A=??:?=AACEC@CDBBAAC?C?ABA:?9949@@@@ADCCBBBBBB?@BCCCBB@BBBA=AA>AACCDCBBA
@ATNG8:02629:06600
GATGGTAGAGTATCATGTGTATCTCCAGAAGATCAGGAACTCTAGAAGAATTCAGATTTTTAACACGAGAGTAAACGTAAAAAGAAGGTTTTACAAGACTCACGTTAACAATATTGCAGCAGTACGCACACAATCGAAGCGCAGTAAGGATGGCTAGTGTAACTAGCAAGAATACCACGAAAGCAAGAAAAAGAAGTACGCTATTAACTATTAACGTACCTGTCTCTTCCGAAACGAATGAGTACTGTATCTATGTGTGCGCTATCGAACTTGCAGAGTCT
+
@AAB;ADCCBBCCCCABBFGBBB@@@@CC@BAAC::8:?AACCCCD@CD?D?CCC@????1??CGDDICAB;::7;CCCGEE3CGAH@CCD<CCC@CCCCCCDBB@B@AA>BBB?BCBBBBBBBBBCCCCBB?BCBB?BBBBBCCDAD@C::;;CCCCCBB?BCCBAB?CD>AAB=>>BDD<AAA?BBBBB3BD@B??@CBBAB>A>>AHE;@<@ACBB@BCCCCEE@B@BBB=BBB?AABBCCCCCCAAA?9:9BBBCBBBBBCBBE?::99BBCCC???
@ATNG8:02638:06644
GATGGTAGGACGAGCGTCTGAGAGGTACTCATTCGTTTCGGAAGAGACAGGTACGTTAATAGTTAATAGACGTAACTTCATTTTTCTTTGCTTTCGTGGTATTCTTGCTAGTTACACTAGCCATCCTTACTGCGCTTCGATTGTGTGCGTACTGCTGCAATATTGTTAACGTGAGTCTTGTAAAACCTTCTTTTTACGTTTACTCTCGTGTTAAAAATCTGAATTCTTCTAGAGTTCCTGATCTTCTGGGCTGCGCTGATATGCGCATCGAACTTGCAGAGTCT
+
8988<BFM<@;;;;555=<@???B<;;9<7//)///8//4.48444455/)/77//)/49//5.5.5999;=<;477)//////$///)/9:<)5545.5::6<<165995516=>>CBBB>AA@?@=@@@@ABAA>BB@@=ABBCDBBBB;;:AAAAA?@@@?AA=A4;:A:;9C@@;?>@@@8@=C;:;;;:*;9>@A/;;@>@@@?>>25555$9:9>?>@=@@:9:99;9@:=299=>>><??AD;:;:;CCA@@:;;CDCCAAACC?CCA;;;BBCA@A
@ATNG8:02595:06684
GATGGTAGCTATACGTATATCTATGTACTCATTTGTTTCGGAAGAGACAGGTACGTTAATAGTTAATAGCGTACTTCTTTTTCTTGCTTTCGTGGTATTCTTGCTAGTTACACTAGCCATCCTTACTGCGCTTCGATTGTGTGCGTACTGCTGCAATATTGTTAACGTGAGTCTTGTAAAACCTTCTTTTTACGTTTACTCTCGTGTTAAAAATCTGAATTCTTCTAGAGTTCCTGATCTTCTGGATAGCGACGCGATATACTACCATCGAATCACGAAAGTCT
+
?CBC@CCDBBBCBCCCCCCCDDBCBCBABBA??8;:;0;@>B@AAADCCC@CCFAA=A49:A@;@@BBCBBBCCDABBBBB3BB=?@BB@BCCC@CCD@BB8;::@9959AA?AACC?BAC?B@BBA@@A?B?ABB?;??AAA@???=AAAD>>>=:;;<@A>D;?@A??@AAA;?>DDD5C;?;??DDD/@>AAD;@888;;>>AA<@@@@/>876<4;6=>7???@@@A=A<@?@@@@:==@=@@@@@@AA???=====>====B????<@@@???@9@AAA
@ATNG8:02613:06684
GATGGTAGAGAGAGCTCTCTCATCGTACTCATTCGTTTCGGAAGAGACAGGTACGTTAATAGTTAATAGCGTACTTCTTTTTCTTGCTTTCGTGGTATTTCTTGCTTAGTTACACTAGCCATCCTTACTGCGCTTCGATTGTGTGCGTACTGCTGCAATTATTGTTAACGTGAGTCTTGTAAAACCTTTCTTTTTACGTTTACTCTCGTGTTTAAAAATCTTGAATTCTCTAGAGTTCGATTCTTTCTGGGCTGCGCGATATGGCGCTACCTATCGAACTTGCAGAGTCT
+
@:;;:4447700//////<><<?>666;=>>>:BBCC>BC?C?B@?994;39::8=5:237;84988<;>?993:6;BAAB1=<5;78:,3<;;6;333(3@1899.7=>4>A@><;570./.383779//.5539:?>9565;:=7:888668332(-(--266273977788899055:99+9+25'25999(///9:.5.....56222'2777(89949=5:055599978:;@>==:888-8>>?4;;;====:9>//,/;;;9>:=63---(-923689588.-
@ATNG8:02624:06672
GATGGTAGTGTGTCTCTGAGAGTAGTACTCATTCGTTTCGGAAGAGACAGGTACGTTAATAGTTAATAGCGTACTTCTTTTTCTTGCTTTCGTGGTATTCTTGCTAGTTACACTAGCCATCCTTACTGCGCTTCGATTGTGTGCGTACTGCTGCAATATTGTTAACGTGAGTCTTGTAAAACCTTCTTTTTACGTTTACTCTCGTGTTAAAAATCTGAATTCTTCTAGAGTTCCTGATCTTCTGGCTCTCGTAGACAGATACATCGAACTTGCAGAGTCT
+
?BCEACBBDDBC=CB=>AA;;;BCCAAACB;:9;AAA9A@<@<@ABBBCC@CCCCCACACCBC@BBCCCCCBCBC@;;;;;*;E>C@AA:@BAB>BBCACC;;;BCBB@CIDCCBCE@CBB?B@CCCBCCCC@BBBB@CCCCCCBCCCCDBBAA@@CCC?CC@C=?@BCCCCDE@BBBBB:B?C@CCCCC5CCCCC>CBBBDDCBBA<@@@@0@BACC?C?BC@CCCBBBB?B?ABDCDD<@@C@CCAAAA@@GCCCBCCCCCCCCC?BA?AACBBBAAA
@ATNG8:02628:06674
GATGGTAGAGAGAGCTCTCTCATCGTACTCATTCGTTTCGGAAGAGACAGGTACGTTAATAGTAAATAGCGTACTTCTTTTTCTTGCTTTCGTGGTATTCTTGCTAGTTACACTAGCCATCCTTACTTCGCTTCGATTGTGTGCGTACTGCTGCAATATTGTTAACGTGAGTCTTGTAAAACCTTCTTTTTACGTTTACTCTCGTGTTAAAAATCTGAATTCTTCTAGAGTTCCTGATCTTCTGGTGTCGTCTATCATGTACTACCATTCGTTCCTTCTGAGTCT
+
;5<=9>CCCCCBBBBBCDCHBAADCBBBBB;;9;BBB<DC@B@CCCCCBB?B@@@C?B?BBBCCC>?@>BBBBBC?BBCCC3BC578=>6===B>AAB?CE<?=BBBB?BBCBB>><:=9:6;=AAB<@:::=C>>=9<<AAAA;;;;;A@@>;;5;>@;==:=:>>?@====?:>>@A@2>5C;?????.>>;992733398...9(....$.3566162695999>7775939>>===9=>><A@@;:;@@?===>>==>@>>:;;3;==9A;><>AA?>878
@ATNG8:02602:06742
GATTAGTGTCATATGAGAGTGTGTACTCATTCGTTTCGGAAGAGACAGGTACGTTAATAGTTAATAGCGTACTTCTTTTTCTTGCTTTCGTGGTATTCTTGCTAGTTACACTAGCCATCCTTACTGCGCTTCGATTGTGTGCGTACTGCTGCAATATTGTTAACGTGAGTCTTGTAAAACCTTCTTTTTACGTTTACTCTCGTGTTAAAAATCTGAATTCTTCTAGAGTTCCTGATCTTCTGGTATGACTAGTGTACTACTACCATCGAACTTGCAGAGTCT
+
CCC?BBBBBCCCCCCCDDDBAACCDCCB@@<@CCE=CC?B?BCCCCDD?ACCED@C?CBCC@D?CCCCCCCCDABBBBA2BC>AABB=ABBB@CCC?CC:<<BCCC@BBDCCBBC@CCC?B?BCCCCCCB?BCCC?@ACCBBADDBCBBCBCC@CAA>BC?C=?@BBBCCCC>ABBAA9A=A?ABBBB2BCCCC>CBC@@@CCCB?CCCB2BBBCC?CADFABBBCCCC@D?BCCC@@>ABC@CCCCCCCCCCCCDCCCECCC@BBBBC@BC@CBBCCCA@A
@ATNG8:02621:06745
GATGGTAGTCTCAGATAGTCTATAGTACTCATTCGTTTCGGAAGAGACAGGTTCGTTAATAGTTAATAGCGTACTTCTTTTTCTTGCCTTCGTGGTATTCTTGCTAGTTACACTAGCCATCCTTACTGCGCTTCGATTTGTGTGCGTACTGCTTGCAATATTTGTTAACGTGAGTCTTGTAAAACCTTCTTTTACGTTTACTCTCGTGTTAAAAATCTGAATTCTTCTAGAGTTCCTGATCTTCTGGTAGAGCGTGCATATATCTACCATCGACCTCTAGAAGTCT
+
B:::;==BBCCCCC;:;BB@<=A@BA@@C@AA?BBCD?FD@C@CCBBB991904;;5<;;59<9>8?;@6664>>455555$5<6<<:@96655.55;7<=46959999;??A?BBC?ABE@C@CFBABFDDACCBBC>CECEDC=0000///)/>>4:499(98385:89445=59299555057<55999*5555>6==@>??995:.5555$5555<8<:;;;;?BB?;??B@AAA@?>;@9:4;B?@@@@A:;:@AABCCBBA@C;::AA?ADCCCC?ABBC
@ATNG8:02604:06769
ATGGTAGTCTCGATATAGTCTATAGTACTCTATTCTGTTTCGGAAGAAGACAGGTTCGTTTAATAGTTAATAGCGTACTTCTTTTTTCTTTGCTTTCGTGGTATTCTTGCTAGTTACACTAGCCATCCTTACTGCGCTTCGATTGTGTGCGTACTGCTCAATATTGTTAACGTGAGTCTTGTAAAACCTTCTTTTTACGTTTACTCTCGTGTTAAAAATCTGAATTCTTCTAGAGTTCCTGATCCTCTGGTATGACTAGTGTACTACTACCATCGAACTTGCAGAGTCT
+
///)//-/////////555;;==@<<<:,,***(*,---(-/16)33-387998;27339194////(/4999<A00/;5//////#///)4<<?7<<DC=A9945C>A@A@BC@CCGGCBBB@CBB>B@BABBBCID?BBCC@CCCCCCCBDCCCBBCC@CCC?BB@C>AABBADCBA=A;;;;.;>B=BBBBB2ACCCC>BBBBBBB<;;5;;;;*;AABC@C@CIACCCA@@C@B@BCDDC@ABACACCCCCCDCBBCECCCCCCCB?BBBCC?BC?AACBDDB??
@ATNG8:02602:06804
GATGTATAGAGCTCTACATAGTACTCATTCGTTTCGGAAGAGACAGGTACGTTAATAGTTAATAGCGTACTTCTTTTTCTTGCTTTCGTGGTATTCTTGCTAGTTACACTAGCCATCCTTACTGCGCTTCGATTGTGTGCGTACTGCTGCAATATTGTTAACGTGAGTCTTGTAAAACCTTCTTTTTACGTTTACTCTCGTGTTAAAAATCTGAATTCTTCTAGAGTTCCTGATCTTCTGGTGTCGTCTATCATGTACTACCATCGAACTTGCAGAGTCT
+
DDCCBCCCBBBBCCCDCCCCCCCCCCHD?B@@@=@B?C?BBACCCD?ABBBB=A>AAA?=B???>ACBBBD?BBBBB3BB?@?@@:@B@B@BCB?BC>@@ACBB?BBBB???A9>>?;?;??><=><<=BAAA6;:@??>??>?>@B@88::9::8::3::>>??BBBAA;??AAA5A=A5::<<<+=<>>?6>;::==<;=@18889(6:;:A=E<??;?BBB>?><A=A@@@AA:>>@<@>@A>=<;<AA>=>>>>>?A<==>>>:=><>>>AABB>>
@ATNG8:02602:06830
GATGGTAGTCTCAGATAGTCTATAGTACTCATTCGTTTCGGAAGAGACAGGTACGTTAATAGTTAATAGTCGTACTTCTTTTTCTTTGTCTTTCTGTGGTATTCTTGCTAGTTACACTAGCCATCCTTACTGCGCTTCGATTGTGTGCGTACTGCTGCAATATTGTTAACGTGAGTCTTGTAAAAACCTTCTTTTTACGTTTACTCTCGTGTTAAAAATCTGAATTCTTCTAGAGTTCCTGATCTTCTGGTCTACTACACTGTACTCTACCATCGAACTTGCAGAGTCT
+
55<=8@ABBAAB<;;;;;;;;>>CDCBB955505:<=6>?8<6;995555.59999458>@<A=@<@@:94:999:344444$488(54;;=1:547:4833,39,3339;=8>>BCA<BB?BCC@B?BBBCDCDD@CCCC@CBCCCCCCCBCB@@@@@<@AA<@@?B>AAAABABAA?B;;;;;*;=B>AABBB0ABBAB<B;;;;;:;9>29999(9<<0/)/:AA:==9::4>.9.9=<95944992;:::BBFABABBB;::CAAA>ABA@B>AA?A@@@@@@B?
@ATNG8:02598:06892
GATGGTAGCAGACGTGACAGAGCGCCAGAAGATCAGGAACTCTAGAAGAATTCAGATTTTTAACACGAGAGTAAACGTAAAAAGAAGGTTTTACAAGACTCACGTTAACAATATTGCAGCAGTACGCACACAATCGAAGCGCAGTAAGGATGGCTAGTGTAACTAGCAAGAATACCACGAAAGCAAGAAAAAGAAGTACGCTATTAACTATTAACGTACCTGTCTCTTCCGAAACGAATGAGTACAGAGAGTACGATATGTCTAATCGAACTTGCAGAGTCT
+
@@;>;CBBCCBBBBACB>BCCBBAA?ADE@BBAB;:6;8::CCBBC?AA=@<???A@ABB1?<>BBCBCBDCBB>BBBBBBB2BB?C?CCC<CLIAGBBBBA@@@>A?BD=@@C?ABBBBCDCFCCDCCBBB?BCAA>AA@??@AA>C@BA@?AECCBCCD@AAAAAB@DE?>>@?BBCCC=???;=::;;+:@<C;;<@AA;:5:5;;;;8=9==BBB?BAAAABB@C?CCC=CCC@???BCCDBBBBBBBBBBCCBB>=<77/8:AA=BC<<@BBCA<;;
@ATNG8:02604:06880
GATGGTAGCTATACGTATATCTATGTACTCATTCGTTTCGGAAGAGACAGGTACGTTAATAGTTAATAGCGTACTTCTTTTTCTTGCTTTCGTGGTATTCTTGCTAGTTACACTAGCCATCCTTACTGCGCTTCGATTGTGTGCGTACTGCTGCAATATTGTTAACGTGAGTCTTGTAAAACCTTCTTTTTACGTTTACTCTCGTGTTAAAAATCTGAATTCTTCTAGAGTTCCTGATCTTCTGGGTGTATCAGCGAGTATCTACATCGAACTTGCAGAGTCT
+
AABB?BBBCCCCCABBCCCCCCCCCBBBBBBA=@@@@;@B?B@BBCCCCC?CCBBA>B?BBBB?B=??BB@@ACB?BBBBB2BB?BBBB>BBAA<AAB?BC;==>BBB@BBA>=AAA;?>A;?9?@@A>>@>;>>>>8<<@@>><>=>?AA888>:;<=<>><><AA?CAAAAA<A@@@@5@=A988666(8=777,8===>>><=<18888+6;;;E=C;?>=BBAA?>><?<>>A@AA766;;4///9=<;;@@@@A???@>??AA@@9;9499<9=>=<=
@ATNG8:02605:06894
GTGGTAGAGAGACTGTAGCGCACCCAGAAGATCAGGAACTCTAGAAGAATTCAGATTTTTAACACGAGAGTAAACGTAAAAAGAAGGTTTTACAAGACTCACGTTAACAATATTGCAGCAGTACGCACACAATCGAAGCGCAGTAAGGATGGCTAGTGTAACTAGCAAGAATACCACGAAAGCAAGAAAAAGAAGTACGCTATTAACTATTAACGTACCTGTCTCTTCCGAAACGAATTAGTACAGAGAGTACGATATGTCTACCATCGAACTTGCAGAGTCT
+
?@C:;6BAABBBCGCCCDCB9;;C>CFC@CCCCBC@C?BBBCDAA?AC?D?BA@99999(:?BBBBCBBB>><7=?@AAAA5BD@C@BBB9BBC@CCBBFFCBC>A>@B?BDD?BBABCCCCCCCBBBAAB?CCDD@BBBBAAAB?C@CBB?ABCCCAAC?CCCAAA?BB<>>>399<<<5:9:=@??@@/@D=@888@@@AA<@<=>>@<><>ADCD@BCCBBBC?B?BCD>DCC>A>ACCDCCABBABBCC@@@CCCCAA>?:??AAA;A?;AAAAA@>>>
@ATNG8:02615:06882
GATGCACGAGTCACTCATATCCAGAAGATCAGGAACTCTAGAAGAATTCAGATTTTTAACACGAGAGTAAACGTAAAAAGAAGGTTTTACAAGACTCACGTTAACAATATTGCAGCAGTACGCACACAATCGAAGCGCAGTAAGGATGGCTAGTGTAACTAGCAAGAATACCACGAAAGCAAGAAAAAGAAGTACGCTATTAACTATTAACGTACCTGTCTCTTCCGAAACGAATGAGTACAGAGAGTACGATATGTCTACCATCGAACTTGCAGAGTCT
+
DCBCB=BBBDCCCCCDCBBBD@CCD?CBBB999;?BBCBBBC@BB?C@BBBBCCCC3C?BBBBBBAB877)7>9:;;;*;D>C=BAA9CEDBGCBBBBBCC?C?BB?BDB?BBBBCCCBBBDCCAABB?CCCC?AAABBBBC>B?B??=?BEDDAAA?AAAAAB?BB?>>?499@?=8@??9;=>??/?G=A;;;BCB>><><@===:=:=@BBB@BCBBBCC?B?BDD>CBB>AABBBCCCCCBB?C@@@CBA???>>>>9>>?DC9>=5;;@@@B<<=
@ATNG8:02638:06899
GATGGTAGACATATCGTACTCTCTGTACTCATTCGTTTCGGAAGAGACAGGTACGTTAATAGTTAATAGCGTACTTCTTTTTCTTGCTTTCGTGGTATTCTTGCTAGTTACACTAGCCATCCTTACTGCGCTTCGATTGTGTGCGTACTGCTGCAATATTGTTAACGTGAGTCTTGTAAAACCTTCTTTTTACGTTTACTCTCGTGTTAAAATCTGAATTCTCTAAGAGTTCCTTGATCTTCTGGCGCTCTGTCACGTCTGCTATCGAACTTGCAGAGTCT
+
@@==@CDCBCCDCAA?BB@;96;;=BCCBB;;5;@@?=BE?B?BBBBBCC>AABBB?B@BBBC@B>@AABBB=>>7::DCD.9<:??DD:BBA@=@@=8=>5;788??:>>A?@?AA=?>>;>=>>?:688>=B@@@<>>?@@@@@@AA@?:::=5:;;<==:==>>>AAAAAA<>==CC;E>D077777(8=<<>9>@???@<8::1887)5::7;6=6///9;6;;;;57)-,--,9;4---4333:===BA@???@?@?A<63--)--)---,8///8
@ATNG8:02615:06949
GATGGTAGAGTACAGTGTAGTAGACCAGAAGATCAGGAACTCTAGAAGAATTCAGATTTTTAACACGAGAGTAAACGTAAAAAGAAGGTTTTACAAGACTCACGTTAACAATATTGCAGCAGTACGCACACAATCGAAGCGCAGTAAGGATGGCTAGTGTAACTAGCAAGAATACCACGAAAGCAAGAAAAAAGAAGTACGCTATTAACTATTAACGTACCTGTCTCTTCCGAAACGAATGAGTACTACTCTCAGAGACACACTAATCGAACTTGCAGAGTCT
+
ABBB@CC@CCABBCCCCDBBBBBBB@BBD?CCBB9::;?BBBABBB?CC?D?>>?AAAAB2B@CCC@ABCC>>>7=?@AAAB2BC@CACDD9BCC@GBBBBBCCC>?>?D@CCB?BA@@BCCCDCBBADBBA@BBCD?@>?BBBBC?C@CAA>BCFFBBAC?BBABBB?CD@@>?<??AAA9@==9887877%/<7:///@<?<=9=8>>?@:>9=AB;;8;DBBBBB?D?BAC<AAC?BBBBBBBBCCCCCBBB>>:=?@@B?>:?AAA498;AAAA==>??
@ATNG8:02607:06995
GATGGTAGGCACTGCGCACACATCCCAGAAGATCAGGAACTCTAGAAGAATTCAGATTTTTAACACGAGAGTAAACGTAAAAAGAAGGTTTTACAAGACTCACGTTAACAATATTGCAGCAGTACGCACACAATCGAAGCGCAGTAAGGATGGCTAGTGTAACTAGCAAGAATACCACGAAAGCAAGAAAAAGAAGTACGCTATTAACTATTAACGTACCTGTCTCTTCCGAAACGAATGAGTACGAGAGAGCACACGTGTCTACCATCGTTATCGGAAAGTCT
+
CCBB?CCC@CBBBCCBBCC@@A@@@:@AA>BBBBAA=A@BDEDCBB?CD@C?BBB?????1?ACBBACB?A999,9@;;;;;*;@=A=CCC9CCCACCCCBBABB<@>AB?BCB?AAABBCCCDDCBBCBBB@BBBC>?>?AAAAB>C@BBA?ACCCCCBA?BCCBBB@DC????9?@>?@9::88=>>>?/=>;?889;??AA<A=@>>>=B<@@BBC?BCBBBCC>A?AAA;ABB?BBBBCCA@@BBAA9>>CCCC>>@DD>>:>???B?===@<@A9>>@@
@ATNG8:02612:07006
TATGGTAGGCACTGCGCACACATCCCAGAAGATCAGGAACTCTAGAAGAATTCAGATTTTTAACACGAGAGTAAACGTAAAAAGAAGGTTTTACAAGACTCACGTTAACAATATTGCAGCAGTACGCACACAATCGAAGCGCAGTAAGGATGGCTAGTGTAACTAGCAAGAATACCACGAAAGCAAGAAAAAGAAGTACGCTATTAACTATTAACGTACCTGTCTCTTCCGAAACGAATGAGTACTACTCTCAGAGACACACTACCATCGAACTTGCAGAGTCT
+
BBED?B@@?AAABBCAAACA@A;::.;CC?CBCC@@>A@CDCEBCB@CC@B@BBB>@@@@0A?BCFCCCDDCDC>@?::9:9';:;:5944&4><8<CCCCABBC=?;9949AC?BBBBDCCFCCCDCCDCC@BBBB?BBBABB??<@=@9:8:BCCCDCC?BBB????BB????>A@@AA9><<898999(0>;<///==B>><>:====;><>ACHC@CCCCCCC:;:;BB<BCC?BBBCCBCBBCCABBCBBBBBBBBB>>>@B@AAA:===AAAA>>>>>
@ATNG8:02625:07030
GATGGTAGTCTCAGATAGTCTATAGTACTCATTCTGTTTCGGAAGAGACAGGTACGTTAATAGTTAATAGCTGTACTTCTTTTTCTTGTCTTTCGTGGTATTCTTGCTAGTTACTCTAGCCATCCTTACTGCGCTTCGATTGTGTGCGTACTGCTGCAATATTGTTAACGTGAGTCTTGTAAAACCTTCTTTTTACGTTTACTCTCGTGTTAAAATCTGAATTCTTCTAGAGTTCCTGATCTTCTGGAGATACACATGATACTCTACCATCGAACTTGCAGAGTCT
+
/9996==C@;;@>/////:///:<@ACC;4//)///9;5::6?:?<;9333,389>>7?;?A@A?D?@@@>73333828====+853797990//0>6532,24(---75:4:97555::,25=383>@@@@;@B?BBBB<@B@@@@AAAB;:;@?;91:>>9=>9?8?::9444497;:<<<.939844444$499<<265:994555<69;;09;;59299=A:@AA@@BB=@=@AABBB=@@B?ABB;;;BABABBBBCAAABB?A@@;939@:=?@@@@?>>
@ATNG8:02642:06416
GATGTAGAGAGACTGTAGCGCACCCAGAAGATCAGGAACTCTAGAAGAATTCAGATTTTTAACACGAGAGTAAACGTAAAAAGAAGGTTTTACAAGACTCACGTTAACAATATTGCAGCAGTACGCACACAATCGAAGCGCAGTAAGGATGGCTAGTGTAACTAGCAAGAATACCACGAAAGCAAGAAAAAGAAGTACGCTATTAACTATTAACGTACCTGTCTCTTCCGAAACGAATGAGTACTGCGTCTCACTCTGCCTACCATCGAACTTGCAGAGTCT
+
CCBBBBCDCCCBBBCCECBBBBCC>DCE?CCCCAA?A?BAAACBB?BB@B@CCBBBBBB3B?BBBBBAABAAA9@@;;;;;*;B<@5;;;&9@<7>B?BCCBBB?B?@@=@BB?BCBBBCCDCCCCCBBBD@EEBC>@@BBAAAC>A?A;;8;BBCCBBB?AACDCD@CD?BBB?BBBBB=A??=?@AAA3AA?BAAABA@A@<?<?BAA;><=AA@@<@@AA@CG?B?BCC>AAA?BBBBBBBBBBCDDBABBBBAAA?BCCACBBBC?BB>??BBBBAAA
@ATNG8:02652:06436
GATGGTAGGCGTGTGAGAGTCTGCCCAGAAGATCAGGAACTCTAGAAGAATTCAGATTTTTAACACGAGAGTAAACGTAAAAAGAAGGTTTTACAAGACTCACGTTAACAATATTGCAGCAGTACGCACACAATCGAAGCGCATTAAGGATGGCTAGTGTAACTAGCAAGAATACCACGAAAGCAAGAAAAAGAAGTACGCTATTAACTATTAACGTACCTGTCTCTTCCGAAACGAATGAGTACGATGAGATCTCGTGTGCTACCATCTAACTTGCAGAGTCT
+
CBCC?BBC?C?A@CCBBDBBBDBBD=CCE@CBCC??<@=AA@AABB?AB=@<=B?::;:;)9>ADC@??ABABA8@A98889(9@;?3999(7;;6<?=@CCAAA374::4:CD;>>>>>==;???@@@@@@;>??A;;8:8<>8>8>;@>B>ADCCA=AA;A>;=?B>BB>??@?BBBBB=><<8::9:9)7718<AA?????:=9=@@?;?;?@====>>>A>>>;><>>D:ACC@CCBCBCCCCCCCEEBBBBABACBBBBB@C9;;C@CC@AAABBBAAA
@ATNG8:02653:06846
GATTAGCTCGCTGATGATATCTCCAGAAGATCAGGAACTCTAGAAGAATTCAGATTTTTAACACGAGAGTAAACGTAAAAAGAAGGTTTTACAAGACTCACGTTAACAATATTGCAGCAGTACGCACACAATCGAAGCGCAGTAAGGATGGCTAGTGTAACTAGCAAGAATACCACGAAAGCAAGAAAAAGAAGTACGCTATTAACTATTAACGTACCTGTCTCTTCCGAAACGAATGAGTACTACTCTCAGAGACACACTACCATCGAACTTGCAGAGTCT
+
A@@>@CBBBBBDCCBBBCCCCCCACCC@CCFAAB@B@CFCA@AD?BB>B?BB?==;;<1>?CDBA@B@C>>;3;<9:;;;*;G>B5;;;.;ED@CBDBGCBBB@C@BB?BCD=@@CBDCCCCCCCCCCCD?CCBB?BBCCBBBB<@=@998:CCCCCCC@BCB@@@?BC>BBB>@@>?>8?A@=ABBBB3BF?B?>>BAAAA<@;@@@A<@=@ABBB?BCCCBAC@C@CCC=BAB?BBCCCAAAAAAABBABAAACBAAA>>C9>@AAA:?=9@A@@@A>=>
@ATNG8:02647:06917
GATGGTAGTGATACAGATCAGACACCAGAAGATCAGGAACTCTAGAAGAATTCAGATTTTTAACACGAGAGTAAACGTAAAAAGAAGGTTTTACAAGACTCACGTTAACAATATTGCAGCAGTACGCACACAATCGAAGCGCAGTAAGGATGGCTAGTGTAACTAGCAAGAATACCACGAAAGCAAGAAAAAGAAGTACGCTATTAACTATTAACGTACCTGTCTCTTCCGAAACGAATGAGTACGTGTGCGACGTGTCTCCTAATCGAACTTGCAGAGTCT
+
CCCB@BCCDCBBCEDGCCCCCCCCB?CCC?BBCB9999@CBBBCBB=@A@C@@?ABBCCC3C?BBBCBBBA><;3;:@ABBC5BD@D=@@@9ACC@CCCCCCCBA=A?CC?CCC?CBBABBBBDDCCC@@@C?CCBB?BAA@ABBA>B?B@@>ACCCCCCB?BCCA@@>BB>BBB<>>@@?8@??9?@@AB2BD@D:9:@@@=>6:7:>AA:=:=@BAB?BCBBBCB>C>AAA<ADE?BBBCCCBBAA898BBCD>>>B@@<>><@@@D:>>7::@@@A>==
@ATNG8:02649:06917
GATGGTAGTGCGTGAGAGAGAGACCCAGAAGATCAGGAACTCTAGAAGAATTCAGATTTTTAACACGAGAGTAAACGTAAAAAGAAGGTTTACAAGACTCACGTTAACAATATTGCAGCAGTACGCACACAATCGAAGCGCAGTAAGGATGGCTAGTGTAACTAGCAAGAATACCACGAAAGCAAGAAAAAGAAGTACGCTATTAACTATTAACGTACCTGTCTCTTCCGAAACGAATGAGTACGAGAGAGCACACGTGTCTACATCGAACTTGCAGAGTCT
+
;5==9>BBBCCAABBDCHDDBB@@@;AA@=A;<;;:057;?BAAAC889=B=@A>77887'93>98?>@@>999,9>;;:;9$9;:;455)5994;C>CCBBCC@C@BB?BBB?BCC@ABC:;;CCBBBCC@BD@@=@@@?BB?@=A@BBB@BBBAAABB?CGBC??9::49@?9?BB@?9?;=8<===>.=>8====@@;;;,/*/;66+/*/>BBB@CBAAAAA>B@CCC>ABA@BBBA???99:BBBBBBCCCCBB?>>>>A@@??8;;<@@AA78888
@ATNG8:02679:00732
GATGGTAGTACATGATAGACGACACCAGAAGATCAGGAACTCTAGAAGAATTCAGATTTTTAACACGAGAGTAAACGTAAAAAGAAGGTTTTACAAGACTCACGTTAACAATATTGCAGCAGTACGCACACAATCGAAGCGCAGTAAGGATGGCTAGTGTAACTAGCAAGAATACCACGAAAGCAAGAAAAAGAAGTACGCTATTAACTATTAACGTACCTGTCTCTTCCGAAACGAATGAGTACGAGAGAGCACACGTGTCTACCATCGAACCACCTAAGTCT
+
6@@@:???>>@>@@@@CCB@@BB::25BC?CDEFCB@C@BBBBBCC?CC?D?BBAA@DDD5D@:;6===>>>>?5;@;:999(9<=>>===2<B>:>??;=BCCC=@=?B?BBC>AABBBCBBGDGDCCCCC@CDCB@BCBBBBBB?B@C;;:<ECCCCCC?BCBBBB@CD@BBB?BBEED>>;;4:::::*5;57///==BBD<C<AAAA;?;?AFDD?CCC@@@A=@<?AA=ABB;??@@@@999@ABABBBBBB>C@>>=A@<@>>>>=B=BA;@@<@:::
@ATNG8:02694:00722
GATGGTAGATATATGCACGCTCTACCAGAAGATCAGGAACTCTAGAAGAATTCAGATTTTTAACACGAGAGTTAACGTAAAAAGAAGGTTTTACAAGACTCACGTTAACAATATTGCAGCAGTACGCACACAATCGAAGCGCAGTAAGGATGGCTAGTGTAACTAGCAAGAATACCACGAAAGCAAGAAAAAGAAGTACGCTATTAACTATTAACGTACCTGTCTCTTCCGAAACGAATGAGTACACATCGTCGTGTCGTGCTACCATCGTCCGTTAGAAGTCT
+
CBBB>ACBBCBBBBCCBBBCBBBBB?BBB=@?AA8879?AABBDCC@AA=@@AAA@@@@@*>6A>999::7;3649944444$596;.555&5::5<===@>>BC8;8:D?BCB?BBCCCBBBCCCDBBBAC@CCBB?BBBBAAAC>A=A::5;BBAABCB>ABB????A@<@??;?=>=A78864:::::*:@:;888;<<>@;>;>:;;<@:>>CCD@DCBBBBB>A=A@@9??@=AACCCAAABCB===???@?AB??@CCB@CCCCBB?B@=?BB@D@?@
@ATNG8:02680:01190
GATGGTAGCACGAGTCATCATATCCAGAAGATCAGGAACTCTAGAAGAATTCAGATTTTTAACACGAGAGTAAACGTAAAAAGAAGGTTTTACAAGACTCACGTTAACAATATTGCAGCAGTACGCACACAATCGAAGCGCAGTAAGGATGGCTAGTGTAACTAGCAAGAATACCACGAAAGCAAGAAAAAAGAAGTACGCTATTAACTATTAACGTACCTGTCTCTTCCGAAACGAATGAGTACGATGAGAGAGCTCTCTCATCGAACTTGCAGAGTCT
+
777;7@A=A<66@BB<<<BA966>9=AB@BBCBAC:;7;AJABACACD@E?;;;??@@@0A?ABBBBBBCCCC=B?@@@@@0<@8@7@@@4B<<8666;>>>A>:>?BB>AAA<????ABCCDBDCCCCAC?CACC=AAB@===A=B@CCB?C@@@BBBC?CACBBB?@?8998088888)7998:::::;'6=7=///=;@=>:>7;:ED;>;>BCBB?CCBBAB@:?:>?>8?CC?BBDCC?669///9766<<888=:77655:7@A4869///332
@ATNG8:02690:01228
GATGTAGAGAGACTGTAGCGCACCCAGAAGATCAGGAACTCTAGAAGAATTCAAGATTTTTAACAACGGAGAGTAAACGTAAAAGAAAGGTTTTACAAGACTCACGTTAACAATATTGCAGCAGTACGCACACAATCGAAGCGAGTAAGGATGGCTAGTGTAACTAGCAAGAATACCACGAAAGCAAGAAAAAGAAGTACGCTATTAAACTATTAACGTACCTGTCTCTTCCGAAACGAATGAGTACAGAGAGTACGATATGTCTACCATCGAACTTGCAGAGTCT
+
>:>AA:66===665<<=4544488088:7;5//66(-(----88;5==6=433.388888(8233...(....333,2255<<+555069<>>0;;;5;<<<=<==<9=9BB>BBB>B@>?AABBB;99>;:;>9<;;;8?873===8<6:00)0/::;:<;8=::@<=7<B<765596688/77=467766(5825.----7.2+27/5559,2+28///)/--5--/5:5:::5:::2769//...9;9777:98:88:556?@A<?><;=39:/65;;;8///
@ATNG8:02673:01267
GATGGTAGTATCTGTCTACGAGAGCCAGATGATCAGGACTCTAGAAGAATTCAGATTTTTAACACGAGAGTAAACGTAAAAAGAAGGTTTTACAAGACTCACGTTAACAATATTGCAGCAGTACGCACACAATCGAAGCGCAGTAAGGATGGCTAGTGTAACTAGCAAGAATACCACGAAAGCAAGAAAAAGAAGTACGCTATTAACTATTAGCGTACCTGTCTCTTCCGAAACGAAATGAGTACGTGTGACGTACGTGAGCTACCATCGAACTTCAGAGTCT
+
BCCC?BCCDCCCBBBCCBECDCBBB@BBBBBBBBBB@BBBBBBBC???:?;?A;79979+:<ABBABAA@>><3;;99999*;==>5959'6C>:@B<BCCCDD>@>@B?BAA?AA@@BBBBCCCCCCCCC@CCBB>B@@@BABB@B?B@@>ABCBCCCC?BBBBBB@BB=>>>;:==>>9;;::88888(8;;=>?==<<9:7<5////6:::9<>A:<<899;9270...'/...'.78;;==<=>@@BBABBBBBCBBBCBB?BBBBC?AA;A@BBBAAA
@ATNG8:02713:00718
GATGGTAGGCGTGTGAGAGTCTGCCCAGAAGATCAGGAACTCTAGAAGAATTCAGATTTTTAACACGAGAGTAAACGTAAAAAGAAGGTTTTACAAGACTCACGTTAACAATATTGCAGCAGTACGCACACAATCGAAGCGCAGTAAGGATGGCTAGTGTAACTAGCAAGAATACCACGAAAGCAAGAAAAAGAAGTACGCTATTAACTATTAACGTACCTGTCTCTTCCGAAACGAATGAGTAACCTCTCAGACGCTCGTCCTATCGAACTTGCAGAGTCT
+
====9=>?:==?@@=@@AB:65>@>6<AF<MBBBBB?@<??BBBAA>??<?:=@>99:9:(9;BAA???A<<<<1:=88888'68790222&28849858@AA=>:><?C<@@@377===@@@>>=@?>><>:??AA=?>>>>>=D=B=A6638=<=AAAA<@?@A>>;>@<@@@<?>>>A3:961/////(//)/:8<?>>>?<@<@@AB<A<?@@AA7;<>>AAA8;8;AB9>>>:==AA88178<778=99;///<9?@=>>>@??:==9=>@@@@A>>
@ATNG8:02745:00697
GATGGTAGTGCGTGAGAGAGAGACCCAGAAGATCAGGAACTCTAGAAGAATTCAGATTTTTAACACGAGAGTAAACGTAAAATGAAGGTTTTACAAGACTCACGTTAACAATATTGCAGCAGTACGCACACAATCGAAGCGCAGTAAGGATGGCTAGTGTAACTAGCAAGAATACCACGAAAGCAAGAAAAAGAAGTACGCTATTAAACTATTAACGTACCTGTCTCTTCCGAAACGAATGAGTACACACTCTCATATGACACTATCGAACTTGCAGAGTCT
+
499=8====<>>>?>?>>FDCC;;;45AB9AA?=9=2;27777833/3;1;/37755696'9359558885;A;17;CBBB9C@A=@4999&9<@=?BA@<A<BB@E@CC@CCC@CCCCCCCBBCCCBBBCCADCCC>BBBB899@<@<@9:8:BBBBBBE?BAAACD@CC<???588>>>4;;;5;??@@/==7<///<;<<9)//)////)/)/=B;;:;BAABCC?B@BBB>BBB>AABDCCBBBAAABE==>>>ABCCCCCCCCC?BA=AACB>>888
@ATNG8:02745:00803
GATGGTAGTGATACAGATCAGACACCAGAAGATCAGGAACTCTAGAAGAATTCAGATTTTTAACATCGAGAGTAAACGTAAAAAAGAGGTTTTTACAAGACTCACGTTTAACAATATTGCAGCAGTACGCACACAATCGAAGCGCAGTATGGATGGCTAGTGTAACTAGCAAGAATACCACGAAAGCAAGAAAAAAGAAGTACGCTATTAACTATTAACGTACCTGTCTCTTCCGAAACGAATGAGTACGATGAGACCTCGTGTGCTAATCGAACTTGCAGAGTCT
+
>>C>:C??C>CCCCCCCAAACCDBC=@9934<<9?87=6:::///9397166//......$.272223....888.83222222#255/5===)77726866553...'-(-505--)-898@>>>@DCDDBBBB?BCCC?BBBBAAABBA?A8879?<==?>B=@@?@@@=?<7///)/////)/6936====='994----88:;;:94999>;?;?;B??<?@@AABB?A?BAB=BBA>BBBBBBCBBA@@AAA<A@???@@===;>>==:>A<AA@@@B>>>
@ATNG8:02721:00854
GATGGTAGCGCACACATAGATACAGTACTCATTCGTTTCGGAAGAGACAGGTACGTTAATAGTTAATAGCGTACTTCTTTTTCTTGTCTTTCTGTGGTATTCTTGCTAGTTACACTAGCCATCCTTACTGCGCTTCGATTGTGTGCGTACTGCTGCAATATTGTTAACGTGAGTCTTGTAAAACCTTCTTTTTTTACGTTTACTCTCGTGTTAAAAATCTGAACTCTTCTAGAGTTCCTGATCTTCTGGACGACGCGCACTGAATCGAACTTGCAGAGTCT
+
@A>?>A?BCCCCBBBDCCBBCBBBCC???CCC=?;;;0;;256<===CBF@BBACB?B@BA@@=A?CBBCBBBAA:9:999):@;@>@@A700000)/6;176022267>:>ECCCC@A?ADD@C?BCCCCDBB=@@??=BBBBCBCBDEBBAABBD@CCA>BB>B<AABBBCCCC?BCCCC;B=A=;::::;:#;BBCE=BBDBCCBBBB@CCCC5CGCCD?BA@@=@ABABAA>@@CBBC@A>ABB@DC>>>CCBBBABBC?BBBB>BB?@BBBBB788
@ATNG8:02729:00872
GATGAGACACGTCGCACACGTACTCATTCGTTTCGGAATGGAAGACAGGTACGTTAATAGTTAATAGCGTACTTCTTTTTCTTGCTTTTCGTGGTATTCTTGCTAGTTACACTAGCCATCCTTACTGCGCTTCGATTGTGTGCGTACTGCTGCAATATTGTTAACGTGAGTCTTGTAAAACCTTCTTTTTACGTTTACTCTTCGTGTTAAAAATCTGAATTCTTCTAGAGTTCCTGATCTTCTGGCGCTCTGTCACGTCTGCTACCATCGAACTTGCAGAGTCT
+
6===<<96///////:::<=><>;;;<7:5//)/939)//)/)/7//3499:8737(----(-(-58:9///6578888)355:6677-7====B@C@B=7<999//)/889=B:;58=:8=8<89//...279::;885;=:55598<<8533-..33894:5::;88899:395777+74;-/-=H=,77333+-/66639<==>::<<<,=777=7=7?B<@@@@>>>=A<>>>@>>:9;903,,,22779=///==@AA??;>;;;;:==8=>?A@??AB
@ATNG8:02752:00886
GATGGTAGCATCATCATATCTCACCAGAAGATCAGGAACTCTAGAAGAATTCAGATTTTTAACACGAGAGTAAACGTAAAAAGAAGGTTTTACAAGACTCACGTTAACAATATTGCAGCAGTACGCACACAATCGAAGCGCAGTAAGGATGGCTAGTGTAACTAGCAAGAATACCACGAAAGCAAGAAAAAAGAAGTACGCTATTAACTATTAACGTACCTGTCTCTTCCGAAACGAATGAGTACTGTATCTATGTGTGCGCTACCATCGAATCACGAAAGTCT
+
/<=;<CE@<>A<<@;?CB@@@@AC9BDC>BBCBBB?B?AAA@@>B@BB?B?AA>>>CC=*95>@>==>@===D;A@;;;;;*;D=C@CED;GFCABBAACDDBB?B?CC@CBB?BBBCCCCCCCCCCBBCC?CCCC>BBBBBBBB?A?B@@=@CCCCCBB?BABBBB>BC?@A@=A@===4::94888888%/:58///;9CCB=A;??AA<A<BACCC>AABBBBA?CACDD>BBB?BBBBBBBCCBBBBAA<>??:::??@@@=BA?@@<@=;<@@=6>899
@ATNG8:02746:00991
GATGGTAGGACGAGCGTCTGAGAGGTACTCATTCGTTTCGGAAGAGACAGGTACGTTAATAGTTAATAGCGTACTTCTTTTTCTTGCTTTCGTGGTATTCTTGCTAGTTACACTAGCCATCCTTACTGCGCTTCGATTGTGTGCGTACTGCTGCAATATTGTTAACGTGAGTCTTGTAAAACCTTCTTTTTACGTTTACTCTCGTGTTAAAAATCTGAATTCTTCTAGAGTTCCTGATCTTCTGGATACACTCATGTGCACCTACATCGAACTTGCAGAGTCT
+
6=<<7<<:2777/////:9:;;<=7965555;6;444)49393555<<<<8<<<@B=@=?CBC?B@DCCCCCCCC>A@DDD3@@=?ABB>CDCC@BAE@BB@@@CCED@CBCCCCCC?CAA?B@CC@?@@?B?BBCC?CBECBBBCCBBBB???B?BCC?BB?B?BBCCCCCCB?BBBBB:B>C9;;:;:*:BBCG>CBBBCBC@AA>AAAA0A@@@A@B?BB@CBCBABA@C@ABBCBB?BAC@CECDCCCCBBBBBBBC?BBBBBBBA=<<7<<@>BC888
@ATNG8:02722:01087
GATGTAGGTGCACATGAGTGTATCCAGAAGATCAGGAACTCTAGAAGAATTCAGATTTTTAACACGAGAGTAAACGTAAAAAGAAGGTTTTACAAGACTCACGTTAACAATATTGCAGCAGTACGCACACAATCGAAGCGCAGTAAGGATGGCTAGTGTAACTAGCAAGAATTCCACGAAAGCAAGAAAAAGAAGTACGCTATTAACTATTAACGTACCTGTCTCTTCCGAAACGAATGAGTACGAGAGTCAGAGCAGAGCTACCATCGAACTTGCAGAGTCT
+
;;;=<==9666<<<<;;;<<;;:94=?A<99:?9:4:;???>>9909@;@=@>>>@@@@0?;A@@@BBBBBAB=BACCCCB2@?<?=@<B2BBB>BAAAAA@AB4:49A;@??;>B@@DJBFAAACCCCBA>AA::8:??@A@994:=A@@>?BAAABBA>@A????<?B>A?B>;;ADD398>:>>>??/:<7<///77?=?:?6;;<=8<677;@@<@B;;;AA@C>@@C>BBB:99BCBBBCBB??????AAAAAA??>;;5;88891663///:99///
@ATNG8:02727:01158
GATGGTAGGTGCACATGAGTGTATCCAGAAGATCAGGAACTCTAGAAGAATTCAGATTTTTAACACGAGAGTAAACGTAAAAAGAAGGTTTTACAAGACTCACGTTAACAATATTGCAGCAGTACGCACACAATCGAAGCGCAGTAAGGATGGCTAGTGTAACTAGCAAGAATACCACGAAAGCAAGAAAAAGAAGTACGCTATTAACTATTAACGTACCTGTCTCTTCCGAAACGAATGAGTACGAGAGTCAGAGCAGAGCTACCATCGTTATCGGAAAGTCT
+
CBBB@FDC?@ABCCCCDDDBCCCBB>ABB?BCBB??;?<@BCCCCC@DD?B?BCCCDDDD1C?CCBBBCCCCDD=@?99:::):@;A?CCC:CBB?BAAACCBBB?C>AA>BBB=@@>?DCBBCCCCCCCCC?CABB?BAAABB@@<@?CBB?ABBBBCBB>ABBBBB@CC;><<99====48884:>>>>.8:6<///<;???<?<A>>><@;@ACCC@CCBA?@@;><?AA:BBB@BBBBBBBBBBBABBBBAAAB>;<<>??6<8::B=>99>5;=-//66
@ATNG8:02707:01212
GATGTAGGCGTGTGAGAGTCTGCCCAGAAGATCAGGAACTCTAGAAGAATTCAGATTTTTAACACGAGAGTAAACGTAAAAAGAAGGTTTTACAAGACTCACGTTAACAATATTGCATCAGTACGCACACAATCGAAGCGCAGTAAGGATGGCTAGTGTAACTAGCAAGAATACCACGAAAGCAAGAAAAAGAAGTACGCTATTAACTATTAACGTACCTGTCTCTTCCGAAACGAATGAGTAACGATGAGAGAGCTCTCTCTACCATCGAACTTGCAGAGTCTA
+
?<<==??:>BCC>?BBCCA@@:9606CA9BCBBAA<@<??AACCB@BC?C@BC>>?BBB2@<>@@000;58;;4;AAAAAA/A@9:1688(8896<;7999<<=;?;?@:==?;>>AAA?@AAAAAAA@@>9><=>:>;>>???A<@<@::7:@@?AB@@;>AAAAA7>=;AAA;@@@AA9975//////(//)/;;;@?==;=C<?==>;?=A;;;;;>>AA>==5:3:>>4<>=8====8807:::<?????@@888===A;;7;??AD=;;5::<;98:9//
@ATNG8:02731:01191
GATGGTAGCATCATGCATATCTCACCAGAAGATCAGGAACTCTAGAAGAATTCAGATTTTTAACACGAGAGTAAACGTAAAAAGAAGGTTTTACAAGACTCACGTTAACAATATTGCAGCAGTACGCACACAATCGAAGCGCAGTAAGGATGGCTAGTGTAACTAGCAAGAATACCACGAAAGCAAGAAAAAGAAGTACGCTATTAACTATTAACGTACCTGTCTCTTCCGAAACGAATGAGTACCTCTCAGACGCTCGTCCTACCATCGAACTTCAGAGTCT
+
@ABB?CCCCDAAACCCBBBBCCCA??CCC=ABCBB@?A@BBBCCAC?AA>B>?>>====;)6399:>>AAAAAA:@:A@B@@0@B?E?CCC;BAB@B;;;CBCDC?B>AA>ABC@BBBBBCBCCCCBBBCA@<@C??<?AA@@B:94<@BAA?BCBCBBBB?CCCCAB?BB@BCD>>>@?>7888:>>=>=/=><@666AAA==:=:??AD;A;<<@CC@CCBBBBB>B?BBC?CCC?BBAABCD?@<<AA?@>>>A:;;A<AAB<@@@@@<>>:>BCABBAA
@ATNG8:02772:00734
GATGGTAGCGCATATCAGCGCAGCCCAGAAGATCAGGAACTCTAGAAGAATTCAGATTTTTAACACGAGAGTAAACGTAAAAAGAAGGTTTTACAAGACTCACGTTAACAATATTGCAGCAGTACGCACACAATCGAAGCGCAGTAAGGAGCTAGTGTAACTAGCAAGAATACCACGAAAGCAAGAAAAAGAAGTACGCTATTAACTATTAACGTACCTGTCTCTTCCGAAACGAATGAGTACGATGAGAGAGCTCTCTCTACCATCGAACTTGCAGAGTCT
+
<<<=:=<<<666:555566??@>??8>>=9555888.4.3334;==6;;.3,33945555$59>@@>>=>?CDE=@A;;;<;*<;=<5555&4<<9;666>=C=B?B@BB@BCC?BBAABCBCCBBGGCCBC@CECC?CABBBBBB@CA:;;CCCCCCC?CBBBBB>BB?CBB?ABBBD>@>>9?AAAA2??;??ABCAABA?A?BCCC>B=?ABCC?@@>>>>>?B?BBD>AAA?AAACBBBCB;<;@>>>=====@A>===;A>@>?6::;????>>>??
@ATNG8:02801:00763
GATGGTAGCGCACACATAGATACAGTACTCATTCGTTTCGGAAGAGACAGGTACGTTAATAGTTAATAGCGTACTTCTTTTTCTTGCTTTCGTGGTATTCTTGCTAGTTACACTAGCCATCCTTACTGCGCTTCGATTGTGTGCGTACTGCTGCAATATTGTTAACGTGAGTCTTGTAAAACCTTCTTTTTACGTTTACTCTCGTGTTAAAAATCTGAATTCTTCTAGAGTTCCTGATCTTCTGGAGATACACATGATACTCTACCATCGATTCGAGGAAGTCT
+
:CC@@GCCBBDCDDCCDC@@@CCBBBBBBCBA>@:;;7;B=C@BA@CCA@>ACA@?DDABAAB@C@C>?@@@@?>=?BDDC3CD?BBBC>CCBB?BCB?CE@CCCCCC@BBCCCBBB@CCC?B?CCCCAA@@?A@@B<AABBBBBCCCCCCBBAA>ABB?AA>A9::CCDECDE@CCCCB9A=@<A@BAB0AAABB=BABCCBCAAA?BBBB0;;;BB@BABF@BCCBA@@>@>ABDBBD?BDCAFGCCCBBBBBBCCBA@A?>?;>899CC?BBAA>A?BB??
@ATNG8:02763:00801
GATGGTAGCACACGAGATCTCATCGTACTCATTCGTTTCGGAAGAGTCAGGTACGTTTAATAGTTAATAGACGTAACTTCTTTTTCTTTGCTTTCGTGGTATTCTTGCTAGTTACACTAGCCATCCTTACTGCGCTTCGATTGTGTGCGTACTGCTGCAATATTGTTAACGTGAGTCTTGTAAAAACCTTCTTTTTACGTTTACTCTCGTGTTAAAAATCTGAATTCTTCTAGAGTTCCTGATCTTCTGGCGCGTATGATGTCGCCTACCATCGAGGTTGTAAGTAT
+
44::8<><<66666;9=455<655<<666:::6///;5996;6/55;;:<8443:;;(3/37771;1773339=9288143===+43;19333(37//)///)/7)//55=>9<>=>?<<<9::::>8=@@?@B@@9@@@@;A@@@@>>>?999?@?BB?::89??8=49:;666=<;8<54444$549499:::)55===1:////////7)////$599996;1558=<=<<;>;>:>==<<<9:?B>BB:::B@@@@A@A@@?BBB@BBCA:93939006:9/-
@ATNG8:02794:00876
GATAGTACATGATAGACGACACCAGAAGATCAGGAACTCTAGAAGAATTCAAGATTTTTTAACACGAGAGTAAACGTAAAAAGAAGGTTTTACAAGACTCACGTTAACAATATTGCAGCAGTACGCACACAATCGAAGCGCAGTAAGGATGGCTAGTGTAACTAGCAAGAATACCACGAAAGCCAAGAAAAAGAAGTACGCTATTAACTATTAACGTACCTGTCTCTTCCGAAACGAATGAGTACCTCTCAGACGCTCGTCCTACCATCGAACTTGCAGAGTCT
+
<@<ACCBCGD=B=B=>CB;?;>9>==<@>>=54.4344333397;:383//(/777777$96<<<<<666<AA;AAAAAA@0?A;A<@@@4@CC@CCCBBBA::5::>B=@@A<@>>?@@@BBCBCCCAAA@CBBB?@@@@@??A=B?B@@>@@BBCCCC@CBB::9@@>;:00*/,999)..(-(-6444(2607.....28838;>:::;A<@:AAD@C@A@@@B6;6:AA/::@=@?@??>?;>?A@@ABB;;:>===7:781778/;7;@5///9///9;
@ATNG8:02767:01114
GATGGTAGCTCTGCTACTGACTCTCGTACTCATTCGTTTCGGAAGAGACAGGTACGTTAATAGTTAATAGCGTACTTCTTTTTCTTGCTTTCGTGGTATTCTTGCTAGTTACACTAGCCATCCTTACTGCGCTTCGATTGTGTGCGTACTGCTTGCAATATTGTTAACGTGAGTCTTGTAAAACCTTCTTTTTACGTTTACTCTCGTGTTAAAAATCTGAATTCTTCTAGAGTTCCTGATCTTCTGGCGCGTATGTATGTCGCCTACATCGAACTTGCAGAGTCT
+
;:CD?@B;6665:;666;<=@BBB>>C=99943.3;>>2<<1505<<<>>>4:4;33-4033==8=9==::::;:;-33333$3717777(3/775///166)448<<=9==CBBBAA>AAA?C?D@AABBBC@C@@@?@@@@?B5//////-(-55(---(//(/4:8;;;<<>><=<AGG,0*0*00000'0>>==57////////939;==+<;:;=8=8=<7555999=496>:3848177@:@>>>@A@@??:::@@A=@@A??><<29939990>>000
@ATNG8:02805:01139
GATTGTCATTTGAGAGTGTGTACTCATTCGTTTCGGAAGAGACAGGTACGTTAATAGTTAATAGCGTACTTCTTTTTCTTGCTTTCGTGGTATTCTTGCTAGTTACACTAGCCATCCTTACTGCGCTTCTATTGTGTGCGTACTGCTGCAATATTGTTAACGTGAGTCTTGTAAAACCTTCTTTTTACGTTTACTCTCGTGTTAAAAAATCTTGAATTCTTCTAGAGTTCCTGATCTTCTGGGATGTGTGCGCAGTGCCTACCATCGAACTTGCAGAGTCT
+
CBC@BCC6<626BBBBB@A@ABABBBB?BBBC>BC;=<>BBBBBD78:BCB:@;788=:><;:;A=;??D=@AA@@/??<?BBC=D???:?;=9>>18888=>8=>>>==DD=??@=@<>>=====>;>CBB;=888==AA>==A;;;>>:;:;=>=8=199999;=99357999+9+5-22222$28:::1778898///6/58877%7..(/6*/*/>8:::=====B=@:??B@///A@7:///765/25722297<>99585554780555;;A?89
@ATNG8:02782:01159
GATGGTAGCGCACACATAGATACAGTACTCATTCGTTTCGGAAGAGACAGGTACGTTAATAGTTAATAGCGTACTTCTTTTTTCTTGCTTTTCGTGGTATTCTTGCTAGTTACACTAGCCATCCTTACTGCGCTTCGATTGTGTGCGTACTGCTGCAATATTGTTAACGTGAGTCTTGTAAAACCTTCTTTTTACGTTTACTCTCGTGTTAAAAATCTGAATTCTTCTAGAGTTCCTGATCTTCTGGAGATACACATGATACTCTACCATCGATTCCGGATAGTCT
+
444>8<<;<<>>=<==ABCCAAAC::5<<<<=88BA@7@@<>:=====<<:>><><04243391:5594@;<9992377788$798<7877&7799.66<9=@<AB@BBCBDDDECB;;6;@?;@=AA@CBBBC@CBBB7;;@@@ACBBBAAAAACC@DAA?BC?C?A9:;@@ACC@B;;;;.;;A=<;;;;(:@>>@<<=D;AA;=;;29595'9995><;<@B?@BBB@@@>A?AAACCC@AAC@DCCBBCCDCDFECB@@@BA@9>000@@?@=@:??CG@@A
@ATNG8:02791:01179
GATGGGTAGTACATGATAGACGACACCAGAAGATCAGGAACTCTAGAAGAATTCAGTTTTTTAACACGAGAGTAAACGTAAAAAGAAGGTTTTACAAGACTCACGTTAACAATATTGCAGCAGTACGCACACAATCGAAGCGCAGTAAGGATGGCTAGTGTAACTAGCAAGAATACCACGAAAGCAAGAAAAAGAAGTACGCTATTAACTATTAACGTACCTGTCTCTTCCGAAACGAATGAGTACGATGAGATCTCGTGTGCTACCATCGAACTTGCAGAGTCT
+
<===>7>?>=;;;;;;<;;;;>??AB8ABB=AB@9955:5:;;;>BB?BA>@;99955599$55::<A@@>CCDD<@@<<<<<,<?=@2999+4::96666>>==B<B>AB?@@@>A@BBCDCCCBBCCCCCC@CCBB?BBBBBBBA=B@C???@BBCCBBA=AAAACA?BB>A@>:??<<<59884::::;+:>:?888@@@??<@:>=AC:>:>ABBB@BBBBBBB@B?BBB=BCC?BAABBBBAB@BBB<=>565@@=>>>AA<AAAAA:==<@A===@888
@ATNG8:02770:01208
GATGGTAGTATATCGCGTCGCTATCCAGAAGATCAGGAACTCTAGAAGAATTCAGATTTTTAACACGAGAGTAAACGTAAAAAGAAGGTTTTACAAGACTCACGTTAACAATATTGCAGCAGTACGCACACAATCGAAGCGCAGTAAGGATGGCTAGTGTAACTAGCAAGAATACCACGAAAGCAAGAAAAAAGAAGTACGCTATTAACTATTAACGTACCTGTCTCTTCCGAAACGAATGAGTACTACTCTCAGAGACACACTAATCGAACTTGCAGAGTCT
+
:>:@<ABBB<<@A;;;=<:;;995:256=:>>>D;;;;?CAAA@AB?BB?B@BBBBBBBB3B=AABBA@AA???8?>@CCC?+<A8@8@@@7B@B?B@@@@?@?@=????<?GC<>?BCBCDBDB@AABCBCABBBB>A@ABB???>B=@?A>BBBCCBBA?BBCBB@=@@<0//1736;;05//+-8;888&220----56799995:::;;A;>>C@?<?>A@??A?B579D>BBB998@>>>AA?AA=====;;;=>==9//)---6+--49===BB???
@ATNG8:02782:01268
GATGCTGCAAGTTCGTGGTAGTGTCATATGAGAGTGTGTACTCATTCGTTTCGGAAGAGACAGGTACGTTAATAGTTAATAGCGTACTTCTTTTTCTTGCTTTCGTGGTATTCTTGCTAGTTACACTAGCCATCCTTACTGCGCTTCGATTGTGTGCGTACTGCTGCAATATTGTTAACGTGAGTCTTGTAAAACCTTCTTTTTACGTTTACTCTCGTGTTAAAAAATCTGATTCTTCTAAGAGTTCCTGATCTTCTGGCTCTCGTAGACAGATACTACCATCGAACTTGCAGAGTCT
+
CB@@@;4:9.6<>CEHF?A@CBBBCB@AA?ACAAA@BABBBBABBACB>>9BA=A?AA???DC?CABBC@C>A???>A799BBBBCCA?ACFCC39709@@=89>>?;@@@<@A7;;@???;>=AAAAAA:@;>7;:>?>>>>>>9==<;8<=9<<@=<=?>>===@@<>>>;??=D;??>>>??==8=>>AA6B=B======.=AAAA8AAAB@@@<<<466666&6>@6769=9493617=:6064=///::67994:///===AAAA>>>@??<=<<;:;?B<@@=@???AA@?>
@ATNG8:02848:00667
GATTAGCGCACACATAGATCAGTACTCATTCGTTTCGAGAGAGACAGGTACGTTAATAGTTAATAGCGTACTTCTTTTTCTTGCTTTCGTGGTATTCTTGCTAGTTACACTAGCCATCCTTACTGCGCTTCGATTGTGTGCGTACTGCTGCAATATTGTTAACGTGAGTCTTGTAAAACCTTCTTTTTACGTTTACTCTCGTGTTAAAAATCTGAATTCTTCTAGAGTTCCTGATCTTCTGGCTCTCGTAGACAGATACTACCATCGAACTTGCAGAGTCT
+
5==5:@;;<<<@A@@@@@;99BB<;<B;;.4555)5:<<?@?=5559.39933/99@<96767;DCCCA@@B<::::9'3<<====5BBC??BBD@CC8::BBBC?CCCCBBBB?BCC?C@DBBBBBBB?CFFF>@@BBCCCCDFCBBBBBE@CDC@AA>A@CCBBBBCBB@BCCCC8?;>4;;???,?AABB=BBBBBBB@AA@CCCC5DCBCC@C@CCACBBBAAA>A>AAABBB?B@@<@;;;BBCCCDCBBBCCCCCB?BCBBC@BB>@ABBBC899
@ATNG8:02831:00736
GATGGTAGGTGCACATGAGTGTATCCAGAAGATCAGGAACTCTAGAAGAATTCAGATTTTTAACACGAGAGTAAACGTAAAAAGAAGGTTTTACAAGACTCACGTTAACAATATTGCAGCAGTACGCACACAATCGAAGCGCAGTAAGGATGGCTAGTGTAACTAGCAAGAATACCACGAAAGCAAGAAAAAGAAGTACGCTATTAACTATTAACGTACCTGTCTCTTCCGAAACGAATGAGTACGATGAGATCTCGTGTGCTACCATCGTTCCTTCTGAGTCT
+
56>@7;<;9<<><<;???CBB;;9?8<?B<><AB??;@<?@::::?;>@2925;555<<<+<8<<<==<655==2::99494$9<;<?<>>1=A<9=@;87748C>D>BB>@@<8==88CDECCBBCBCBAA>A@::6:A@>@@993;=;;:48=;;??;;5999///5886=><77222:0522,26666(25.5799:@;:<494777=49477@:949A>>???@D:BAA=ABD@BBBCBBBBB???BBA>>=<>>::;@A@<@@=//)/)/)/-799-//
@ATNG8:02829:00756
GATGTAGAGAGACTGTAGCGCACCCAGAAGATCAGAAACTCTAGAAGAATTCAGATTTTTAACACGAGAGTAAACGTAAAGAGAAGGTTTTACAAGACTCACGTTAACAATATTGCAGCAGTACGCACACAATCGAAGCGCAGTAAGGATGGCTAGTGTAACTAGCAAGAATACCACGAAAGCAAGAAAAAGAAGTACGCTATTAACTATTAACGTACCTGTCTCTTCCGAAACGAATGAGTACGATGAGATCTCGTGTGCTACCATCGAACTTGCAGAGTCT
+
>@@@@@==<<<>><<=>===><<<55555:///////(-65///9465050--,,,555'2,,--335;777:355;?@8<=>>8<7<<<0<@A=@@@>@@9:9>A=BE<AAB=AABBDBCBFCBBECBAB?A:99?B:::AA??;?=@?A?BBAA@B:979BBAAA?<<77//+/788>099;5<>>??/9=69///:@A@@<?<?>>A1838=ABC=@@@@@@@9>9>?@8==>8>>?CBBBBBB??;A>?8788=::;:;:6<:99>99968?>AAA>>>
@ATNG8:02834:00835
GATGGTAGACACGTGTGCTCTCTCGTACTCATTCGTTTCGGAAGAGACAGGTACGTTAATAGTTAATAGCGTACTTCTTTTTCTTGCTTTCGTGGTATTCTTCTAGTTACACTAGCCATCCTTACTGCGCTTCGATTGTGTGCGTACTGCTGCAATATTGTTAACGTGAGTCTTGTAAAACCTTCTTTTTACGTTTACTCGCGTGTTAAAAATCTATAATTCTTCTAGAGGTTCCTGATCTTCTGGACGACGCGCACTGACACTACCATTGAACTTGCAGAGTTCTTCTCACCA
+
CCDC?CDAAACBBCEBCBBB@@@ABC@@@B@@>@CCC>BB?B?BBAAADC:9:BBB=B?@@AB@C@C888@>;:?266999*8848222'2229495505>789=99355557575158626..--,,---,33--(...3379;;::8:6559,//<9==9B>;;;;<;BCB7::BBB5B7;5;:;;;,:6699+--3---65556A@@@*9;/..72738>:9=9///2738279>=77279919;?@?>>><99;63393237022-27-33077:6336276-22555(,
@ATNG8:02826:00853
GATGGTAGCGCACACATAGATACAGTACTCATTCGTTTCGGAAGAGACAGGTACGTTAATAGTTAATAGCGTACTTCTTTTTCTTGCTTTCGTGGTATTCTTGCTAGTTACACTAGCCATCCTTACTGCGCTTCGATTGTGTGCGTACTGCTGCAATATTGTTAACGTGAGTCTTGTAAAACCTTCTTTTTACGTTTACTCTCGTGTTAAAAATCTGAATTCTTCTAGAGTTCCTGATCTTCTGGTCTACTACACTGTACTCTATCGAACTTGCAGATTCT
+
:::=:===;;;;;;?=BBCCC?;><?855;??8>::906=9B@BBBCBBC;DA=9849?A>?87C?CBBBABACA=??CCC2BA>A@@A<A@BD=AAB>BB9;;DECHBCCCDCCBB?B@@>@@CCCCCBBC@BBBB;<;DCBBCCDDCCBBAAB@CCC?AA?C?CCBBBBCCC>A;;;;.;5;=;;;;;*;BCDE?CBBAAABB@A?BBBC5BBBCD@C@BC?@AABAAB9;8:A@@@@::;IGECBBDCDDBBBCDCCCCBBBCED@@@=@AA>??799
@ATNG8:02833:00922
GATGTAGCGCGACGAGCGTAGACCCAGAAGATCAGGAACTCTAGAAGAATTCAAGATTTTTAACACGAGAGTAAACGTAAAAAGAAGGTTTTACAAGACTCACGTTAACAATATTGCAGCAGTACGCACACAATCGAAGCGCAGTAAGGATGGCTAGTGTAACTAGCAAGAATACCACGAAAGCAAGAAAAAAGAAGTACGCTATTAACTATTAACGTACCTGTCTCTTCCGAAACGAATGAGTACGATGAGAGAGCTCTCTCTACCATCGAACTTGCAGAGTCT
+
;<<==B@;<>>A=CCC@<<;<433/4<<8:;:5558=8;99////*/7373//(/55777(50./........908:?>@>>+><5;.555&5::85666;:>;<9<>BB?BCC@BBAABBBCA;;;DEEDD@CBBB>AABC?@?C@C?BAA>ACBBBCCC?CCCABB?BB?B@B=A<777.222+255566%/967///;9@A@;>;99>?;B=C@BBC?BC@@@BB?B?BBC=BBB?CBDBBBAA@@@@??=::;??@B@@???388==A;@@:>=@B??;;;
@ATNG8:02819:00963
GATGGTAGTACATGATAGACGACACCAGAAGATCAGGAACTCTAGAAGAATTCAGATTTTTAACACGAGAGTAAACGTAAAAAGAAGGTTTTACAAGACTCACGTTAACAATATTGCAGCAGTACGCACACAATCGAAGCGCAGTAAGGATGGCTAGTGTAACTAGCAAGAATACCACGAAAGCAAGAAAAAGAAGTACGCTATTAACTATTAACGTACCTGTCTCTTCCGAAACGAATGAGTACTATGTAGAGCTCTATACTATCGAACTTGCAGAGTCT
+
===?@CC?B=>><;;=>@AABCEBB=AAB=ABB9:57@<@BB==B<<>?2937849;=<=+=:@CDBBBCCCDE>C@;<;;;*;A@C?BBB9BB>;=AA<>BBBB>A>AB?BBB=AABBBBBBCCCCCCCCB@CCCD<??BABABB?B?B@@>@CCCCCCC@AAABBB?DC@BBB<??AA?8>88188888(6>8>888@@@CB=A;??AA<A<AADCB@CCBBACC@C?BBC>CBB?AAABBBCCCBBB?@@AAAAA<<<AAAAAAA5=;9>>>@>>:::
@ATNG8:02825:00971
GATGGTAGGACGAGCGTCTGAGAGGTACTCATTCGTTTCTGAAGAGACAGGTACGTTAATAGTTAATAGCGTACTTCTTTTTCTTGTTTTCGTGGTATTCTTGCTAGTTACACTAGCCATCCTTACTGCGCTTCGATTGTGTGCGTACTGCTGCAATATTGTTAACGTGAGTCTTGTAAAACCTTCTTTTTACGTTTACTCTCGTGTTAAAAATCTGAATTCTTCTAGAGTTCCTGATCTTCTGGTGTCTGATCTGTATCACATCGAACTTGCAGAGTCT
+
??;><?C@:B??A@<=<<<CBCCCACCCBBBB?BCCC>BCCC@BBBDDCC@CCCCD@C@CCCCADACCBBADEDD<@????):9;99::3:DAB?BBC?BB=??ABBB?BCCBBBAC?CCC?B?CCCCBA@C@CCCC@CBBBCBBBCDCBAABBC@CCC@BB?B?CBCBBBCCC?BCCDD8@;>9:;;;;*:@ABB>CCCCBBEBBB<AA@@,A@AACAD@CCACCCCBBB@B?BCCCCC@C??=?@@BBBBBAABBDDDCCCCBBC?BB?CCBBA@988
@ATNG8:02848:01108
GATGGTAGCTCTGCTCTGACTCTCGTACTCATTCGTTTCGGAAGAGACAGGTACGTTAATAGTTAATAGCGTACTTCTTTTTCTTGCTTTCGTGGTATTCTTGCTAGTTACACTAGCCATCCTTACTGCGCTTCGATTGTGTGCGTACTGCTGCAATATTGTTAACGTGAGTCTTAAAACCTTCTTTTTACGTTTACTCTCGTGTTAAAAATCTGAATTCTTCTAGAGTTCCTGATCTTCTGGGTGCGCTACAGTCTCTCTACATCGAACTTGCAGAGTCT
+
BBBC@DCBCC>BCDBBBDCDCBBBBBCCCBA@=@@@@;@C@HACEEFCBB@BCBBB@E@BBBA?D@DEBBB;;9?;<=>??,?@;>>>@9>=AA;@=?;=>:>@ABBDADBBCCCCC@CCC=@=@CBABBBB?BBBB?BGCBBBCCDCBBBBBBB?BBC=?>@B?@BCAABCDEFHGE<B?A;;;;;;*;@@AC?CBBABA?><;1;:;;(;99=<1609=8999BBDF?B?B?ABBB>A;;;0;<;DCCBBBACDCBAACDCCABBB?BB788@???;;;
@ATNG8:02851:01101
GATGGTAGTATCTGTCTACGAGAGCCAGAAGATCAGGAACTCTAGAAGAATTCAGATTTTTAACACGAGAGTAAACGTAAAAGAAGGTTTTACAAGACTCACGTTAACAATATTGCAGCAGTACGCACACAATCGAAGCGCAGTAAGGATGGCTAGTGTAACTAGCAAGAATACCACGAAAGCAAGAAAAAGAAGTACGCTATTAACTATTAACGTACCTGTCTCTTCCGAAACGAATGAGTACTACTCTCAGAGACACACTACCATTGAACTTGCAGAGTCT
+
DCBB?BBB@;666=;;;==B?AAA@=@@@=ABBAAA?A=AAA@@@B:<=6=6<>=88898'54<<>?CB@@===5=?ABBB9@C=A4<;<&9<;7=666>><:><??BB?BAA?BBBBCBCBDCCCCCCCC?CDCB?BBBCBBAA=A?A:97:CCCCBBB@CBAABB@BB?AA><@?AAD;;;;8;BEHD/BC=?988@@A??<@<????:>:=@CAA>AABBCEG@B@BBB=BBC?BBBBBBB>>BAA<>=?=>>>@AA==<@<BB=DD;??<???;;;888
@ATNG8:02813:01155
GATGGTAGTATCTGCACACTCTGTCCAGAAGATCAGGAACTCTAGAAGAATTCAGATTTTTAACACGAGAGTAAACGTAAAAAGAAGGTTTTACAAGACTCACGTTAACAATATTGCAGCAGTACGCACACAATCGAAGCGCAGTAAGGATGGCTAGTGTAACTAGCAAGAATACCACGAAAGCAAGAAAAAGAAGTACGCTATTAACTATTAACGTACCTGTCTCTTCCGAAACGAATGAGTACACACTCTCAATGACACTACCATCGATAACCTCGAGTCT
+
BCBC?BECCCFCA@@DCCCABBCCC?BBD@CBBBBB@B=??BACCC>BC<@<@BA??@@B2>=AAABAAAA???3::;;;;;*;B=A=BCC9CCD@BCABCCCBB@AADF@BBB=?>BBBBBCDDCCCCCCC?CABB>BBBA788@<A?B@A?ABBBABBD@CCC???=@A;??;188==>78881:::;;.6>9@///==BBD=B;@@@A:=8==B@@=@BAAABB>B>ACF>BBB?BDDDBBCB@>>>@@@A<@@@@@@?=953----774;4;@=;;;::
@ATNG8:02822:01151
GATGGTAGTGTCATATGAGAGTGTGTACTCATTCGTTTCGGAAGAGACAGGTACGTTAATAGTTAATAGCGTACTTCTTTTTCTTGCTTTCGTGGTATTCTTGCTAGTTACACTAGCCATCCTTACTGCGCTTCGATTGTGTGCGTACTGCTGCAATATTGTTAACGTGAGTCTTGTAAAACCTTCTTTTACGTTTACTCTCGTGTTAAAAATCTGAATTCTTCTAGAGTTCCTGATCTCTGGGTCTACGCTCGTCGCGCTACCATCGTAATTGCGAAGTCT
+
6====B>BCAAAABCCCCBBF@A@BBBCCCCC@DBBD?CC>A?ACBBBCC@CBBBB?B@BBCB@B?BAAACCCCC>BABBB1BA?BBBA<?A>>:>@?9B@8;:BEAB?BCCCBBBCACCC?A?BCCCBBBB@CDAA>AAAABBBBBCCCCBBBC@CAA>AF@C=??CCCDCBC>@;;;;.;4;4;;;;.9?>>@:??AABB@;9929595'9==?@<@?ADABBBC@;;7;6;BACAA@?@C=B;<;C@@@BBBBBAAACBB?ACCCDD@C@BBBB?AABB
@ATNG8:02854:01156
GATGGTAGTATCTGCACACTCTGTCCAGAAGATCAGGAACTCTAGAAGAATTCAGATTTTTAACACGAGAGTAAACGTAAAAAGAAGGTTTTACAAGACTCACGTTAACAATATTGCAGCAGTACGCACACAATCGAAGCGCAGTAAGGATGGCTAGTGTAACTAGCAAGAATACCACGAAAGCAAGTAAAAGAAGTACGCTATTAACTATTAACGTACCTGTCTCTTCCGAAACGAATGAGTACGAGAGAGCACACGTGTCTACCATTGAACTTGCAGAGTCT
+
==A=@CCCB=<96===AAA@??;AA=ABB=@@AAA@=A6::>@A@B?BD?C?A@@==?==,=8965//./.669.3545555$5:49.555'59949<<<=?<=<8<733-777-7;775@A?CBBBBBABC@B@??=@@A9::DH@@?A00-0@;;=AAB>A???>><BC>AAA@?@?AD:C>=:=====2<=8=:::<>B??;?;??AB<>;>@@@@?BBBBBAA>A<AAB=BAB=??BBBBBBBBBA>=AADBAAA@@@=<=8==8<A:<=:=>>==>888
@ATNG8:02874:00676
GATGGTAGCACGAGTCACTCATATCCAGAAGATCAGGAACTCTAGAAGAATTCAGATTTTTAACACGAGAGTAAACGTAAAAAGAAGGTTTTACAAGACTCACGTAACAATATTGCAGCAGTACGCACACGATCGAAGCGCAGTAAGGATGGCTAGTGTAACTAGCAAGAATACCACGAAAGCAAGAAAAAGAAGTACGCTATTAACTATTAACGTACCTGTCTCTTCCGAAACGAATGAGTACCTCTCAGAGACACACTACCATCGACCTCTAGAAGTCT
+
5:<<@BCCK:;;@A@565=:B?@@B=@<@=@B@@DG@D@B@@@?CC=@?>A>ABBBCCCC3D@CBAAAAAAAAA8?>;;;;;*;B>B>BBB8BBA=B;9;A@@00/67747?A>BC==@A@C;;;@@ABBCCBAAA9::BC???C?C?B;;8:AAABBBB?CBB?>@?AA????377878)252+5:>AC*<<8<;;<887??17159<>;@=;;ACB@@@@::9?=?;/00)000)0@@@ABB?>::B>>>>>>@@>888>8;888==8;;;>>?;?;;<
@ATNG8:02870:00823
GATGGAGGACGAGCGTCTGAGAGGTACTCATTCGTTTCGGAAGAGACAGGTACGTTAATAGTTAATAGCGTACTTCTTTTTCTTGCTTTCGTGGTATTCTTGCTAGTTACACTAGCCATCCTTACTGCGCTTCGATTGTGTGCGTACTGCTGCAATATTGTTACGTGAGTCTTGTAAAACCTTCTTTTTACGTTTACTCTCGTGTTAAAAATCTGAATTCTTCTAGAGTTTCCTGATCTTCTGGGCTGGCTGATATGCGCTACCATCGAACTTGCAGAGTCT
+
?>:=:>B@C<<;;:;;;;;;;=>9>;;;;5506<=>8>C@D?CBBCCCCACDDBB?C@CCAA?B@CCCCBCCCD@BBCCC2BB@BDDE?BBBC@CCCACC?A@BBCC@CCCDCBBC@CCC>@>ABBBBBBC@CCCC?CCCCCAA@CBBBABBBB>AAB@BB@BBBBBBBCHGBEBBBB9@<A?BBBBB2BCGGF?CCB<<<B@@?5;;;;*<@@@@=A?DC@CCCDDCCD>C?CCDCCD=@?CB=BAA=ABBBBCCCBBBCCC@DDDAA>AB=??CBAA>>>
@ATNG8:02876:00881
GATGCACACATAGATACAGTACTCATTCGTTTCGGAAGAGACAGGTACGTTAATAGTTAATAGCGTACTTCTTTTTCTTGCTTTTCGTGGTATTCTTGCTAGTTACACTAGCCATCCTTACTGCGCTTCGATTGTGTGCGTACTGCTGCAATATTGTTAACGTGAGTCTTGTAAAACCTTCTTTTTACGTTTACTCTCGTGTTAAAAATCTGAATTCTTCTAGAGTTCCTGATCTTCTGGGATGTGTGCGCAGTGCCTACCATGAACTTGCACGAGTCTATGAACCGTCCTAGCCGCCAA
+
CB;6;6>>>>CCBBBB@A@?@>A@AA>B:;;8;C>B6994:9:;9;;:==8<2533:4:6;?>:>@>>?>ABBBA1;:7<8888(8@=?:?@A=AB?BB@@@@<AA@>==>?;???;?:;;;::9>A=AAAA=???@AA>?>??@@==>@=>=>=>>;?=AAAAAAACA=DAAAA6A<@<>>AAA/?>>>A3==A===>>>>:>>>>.><<;A;A;==9>>>>;;;9>;C@?>>>:999909///977665=999?=A:606:66169292322222222766064;A=66666)---20
@ATNG8:02885:00847
GATGGTAGAGTACAGTGTAGTAGACCAGAAGATCAGGAACTCTAGAAGAATTCAGATTTTTAACACGAGAGTAAACGTAAAAAGAAGTTTTACAAGACTCACGTTAACAATATTGCAGCAGTACGCACACAATCGAAGCGCAGTAAGGATGGCTAGTGTAACTAGCAAGAATACCACGAAAGCAGAAAAAGAAGTACGCTATTAACTATTAACGTACCTGTCTCTTCCGAAACGAATGAGTACTGTATCTATGTGTGCGCTACATCGAACTTGCAGAGTCT
+
@BBC?>556;;;:;;;;;;<?><<;8:::7554::96;8344<:::68717,33332222$20668766555:<5<=CBCCC5BB@CCCC9B;;:;CCCBBABB?B?DB=??B?BDDCBBBCCCCCCBCBB@A9::=AAAAAB@@3<5;;;59@@BCCBD?C??>@A?:949?<8:698818//.////'-94:///::<AB:=9>AAA:=:=>BCC@CC@@?BC@C@AA@999939???@BA89:BA=?@AA;;;;;AABC?>>E@@7;::===888;;:
@ATNG8:02899:00909
GATGTAGAGTATCATGTGTATCTCCAGAAGATCGGAACTCTAGAAGAATTCAGATTTTTAACACGAGAGTAAACGTAAAAAGAAGGTTTTACAAGACTCACGTTAACAATATTGCAGCAGTACGCACACAATCGAAGCGCAGTAAGGATGGCTAGTGTAACTAGCAAGAATACCACGAAAAGCAAGAAAAAGAAGTACGCTATTAACTATTAACGTACCTGTCTCTTCCGAAACGAAATGAGTACTGTATCTATGTGTGCGCTACCATCGAACTTTGCAGAGTCT
+
55560//>@C;<BBBCB<;9>>?=9==A=@@BBA>B@BCDBBBEACC@DACBB?@>@@0@=BCCCCBCDBBB=BCBCCBB,;<5:5;:;&9?;8=BAA>CDCD8:7:@;@AB?BBAACCECBBBCCCCCCABBBB?AAAACBBB=A=@@@=@EBB@@00-0@>=@A587<@><5;8....*..-)-7888+660;.....28><A=B???<><>>CCC?AACCBCB@C?BCB;@999/:990=00/===?>@A999@@@==>===;@?><<7888(65556999;
@ATNG8:02868:00952
GATGTAGCACACGAGATCTCATCGTACTCATTTGTTTCGGAAGAGACAGGTACGTTAATAGTTAATAGCGTACTTCTTTTTCTTAGCTTTCGTGGTATTCTTGCTAGTTACACTAGCCATCCTTACTGCGCTTCGATTGTGTGCGTACTGCTGCAATATTGTTAACGTGAGTCTTGTAAAACCTTCTTTTTACGTTTACTCTCGTGTTAAAATCTGAATTCTTCTAGAGTTCTGATCTTCTGGGCAGACTCTCACACGCTACCATCGAACTTCGCAGAGTCT
+
=;:0/:==0//79>=A@AAC;55;>666<<<;)//7.797<766699;:5::///)/)//9;+/+/:;:;9988333333$33398898/8933049:7::544;:;@7>=?@@>;;5:>>:?=>?>B??>?;>>??:;;:DC?=<>?@>>:99>4855<BA:>:=A?;;;AAA7:;@AA5A=B7;;BBB.;;;@A3;:>==:;:>=3:;;1:;;;C<A=AA<A??77--,--7=A==8=;6707::///@;;>@?>>:===7://-6066-66622,,,))
@ATNG8:02884:01008
GATGGTAGCTCTGCTCTGACTCTCGTACTCATTCGTTTCGGAAGAGACAGGTACGTTAATAGTTAATAGCGTACTTCTTTTTCTTGCTTTCGTGGTTATTCTTGCTAGTTACACTAGCCATCCTTACTGCGCTTCGATTGTGTGCGTACTGCTGCAATATTGTTAACGTGAGTCTTGTAAAACCTTCTTTTTACGTTTACTCTCGTGTTAAAAATCTGAATTCTTCTAGAGTTCCTGATCTTCTGGGTGCGCTACAGTCTCTCTACCATCGAACTTGCAGAGTCT
+
4945.5559955;;<<=955::;:<:99;>:84<>>>7>C@C?ABCFCBBAGEBBB?B?BCCDAD?BBBCD@AAA@CCCDD3@?;???@9>795.5.5=8=@?A@@<AB?BB>BBABB@BCC@C?DICB;;;C>BBCC=@@BBBAAAD@??BBBBC?CCC?CD?D>AABCBCGCC?BBABA.;5;5;;;;;*;;;;D=B;<;;:>:9929494'9=<>>;?=AA?:;;CCCD?B?:::CAA>A:<<0<BABAAACCAAACCCCCCC?BBDBB?CB=????@@?>>
@ATNG8:02889:01027
GATGGTAGACACGTGTGCTCTCTCGTACTCATTCGTTTCGGAAGAGACAGGTAGGTTAATAGTTAATAGCGTACTTCTTTTTCTTGCTTCGCGGTATTCTTGCTAGTTACACTAGCCATCCTTACTGCGCTTCGATTGTGTGCGTACTGCTGCAATATTGTTAACGTGAGTCTTGTAAAACCTTCTTTTTACGTTTACTCTCGTGTTAAAAATCTGAATTCTTCTAGAGTTCCTTATCTTCTGGAGATACACATGATAATCGAACTTGCAGAGATCTATCACCGACTGCCC
+
@A>;>A@?CCCAA@BBBBBBAAABBBCDCBBB?BBBB=BC?C?BA???AA:?9939;A>BBAB7>177A@??A??:?>>>>/8;5<//).=:=)///(.93563357.7;99<<>A<>>?9=8;;;===?>;>BA@<>>>@==>?=<=99///7167;;?@<@=@;;;?BA@@<?>>BB5B<A<A=>>>,99;=>///<9999==<39:9:+;:;;C=B<>><@@AA???<A:=:=>>=9;;;<=<<<<<<8999;6616===7;;697;33---777<<<926555---'
@ATNG8:02905:01016
GATGTAGGTTCACATGAGTGTTTCCAGAAGATCAGGTAACTCTAGAAGAATTCAGATTTTAACACGAGAGTAAACGTAAAAAGAAGGTTTTACAAGACTCACGTTAACAATATTGCAGCAGTACGCACACAATCGAAGCGCAGTAAGGATGGCTAGTGTAACTAGCAAGAATACCACGAAAGCAAGAAAAAGAAGTACGCTATTAACTATTAACGTACCTGTCTCTTCCGATACGAATGAGTACGAGAGTCAGAGCAGAGCTACCATCGAACTTGCAGAGTCT
+
@@@=BB@<H<BCBA;;=??DCC=B?CCE?<<:;=>)//+/:>@@CB?BB?A8@9<9877&3,3889:<4738?37723777'7<9>8===09;;9/0/9888<=6:67><>AB=B=>>==A>>>@B@888C6;?AA>B??:888808087808=::;5564<::9?A<?=9=9939==<<39:<778888(65/5:9;@>??>:>:<<==9>8=::::<A:;;A>>:=8=A;;;=>:>?;;:@<;<>:886;;656997<@A<=:>>>>B=BC:>?=>>B?;;
@ATNG8:02904:01135
GATAGTGATACAGATCAGACACCAGAAGATCAGGAACTCTAGAAGAATTCAGATTTTTAACACGAGAGTAAACGTAAAAAGAAGGTTTTACAAGACTCACGTTAACAATATTGCAGCAGTACGCACACAATCGAAGCGCAGTAAGGATGGCTAGTGTAACTAGCAAGAATACCACGAAAGCAAGAAAAAAGAAGTACGCTATTAACTATTAACGTACCTGTCTCTTCCGAAACGAATGAGTACTGCGTCTCACTCTCGCCTACCATCGAACTTGCAGAGTCT
+
BABCCCBBDEFCCBBBBBCC@?>@BB@EBB@@A@F?BBB?@=>8CC?C@????:777)78=;;;@@AADDD:A?AAAAA,@A=A5;;;6;@<?9:9@@CCCC?C?BB@CBC<??AABCCCCECCCCCAA=BDCC?B@AABBBB>C@BBB?BCBBBCCC?BBBAAA?CD?989<>>>?A3:::4777778%/;7:///;9A==:=;=<@A<?<?BBBB?BBAA@AA=A?BBB=BAA>AABCDCCBBBBA@ACCBBCCBBB?CBB?BBBBB?BD=AABBBA999
@ATNG8:02864:01150
GATGGTAGTAGTACACTAGTCATACCAGAAGATCAGGAACTCTAGAAGAATTCAGATTTTTAACACGAGAGTAAACGTAAAAAGAAGGTTTTACAAGACTCACGTTAACAATATTGCAGCAGTACGCACACAATCGAAGCGCAGTAAGGATGGCTAGTGTAACTAGCAAGAATACCACGAAAGCAAGAAAAAGAAGTACGCTATTAACTATTAACGTACCTGTCTCTTCCGAAACGAATGAGTACACACTCTCATATGACACTACATCGAACTTCAGAGTCT
+
=>>>:>=<==@<;<BBBCBB>CBBB?BCC@CEDCCC?B@AAEDCCC@AA>A>@BCBBBBB3B?BBBBBCCCBBB8@B;;;;;*;<;:5555'5@;6;969@C>>C@DABB?BAB9:9BBCBCCCBBCCBBCA@DDBB>BBBA??885:@D@A>A??ACBCF@BBBAAA?BE=BB>588?>A3;8818<<<=.=A<A988B@??><A<BBED7;7:@@@@?BBBCCCC?B?BBC???@@BBBBBCCAA>>?ADA@@@@BBBBBBBBBBCBB?BB?>BBCA?>>
@ATNG8:02876:01206
GATGGTAGAGAGACTGTAGCGCACCCAGAAGATCAGGAACTCTAGAAGAATTCAAGATTTTTTAACACGAGAGTAAACGTAAAAAGAAGGTTTTACAAGACTCACGTTAACAATATTGCAGCAGTACGCACACAATCGAAGCGCAGTAAGGATGGCTAGTGTAACTAGCAAGAATACCACGAAAGCAAGAAAAAGAAGTACGCTATTAACTATTAACGTACCTGTCTCTTCCGAAACGAATGAGTACGATGAGAGAGCTCTCTCTAATCGAACTTGCAGAGTCT
+
==>@;@==;;;;;;555<<;;;BBD7CBC@AA@884-40399888;7<?9?:<<59655555#2366522255999355;====+>@;=499905>@8<AAA:=85:49<@A?ABB?BBBCCBBCCCCCCCCBB?BAAA?BBBBBB?>;@?A::8:CBAAABC?BABEBC@DC?AAA998AAD5=;:4:::::+:@:=878===;:7;=A??@;>;>;@@B@D@@?@BD?@<@@@7=00,0@@@CDCD><;;<<;BAA?>898?@E=BA>@;@B:==AAAA;;;
@ATNG8:02893:01218
GATTGTCATATGAGAGTGTGTACTCATTCGTTTCGGAAGAGACAGGTACGTTAATTAGTTAATAGCGTACTTCTTTTTCTTGCATTTCGTTGGTATTCTTGCTAGTTACACTAGCCATCCTTACTGCGCTTCGATTGTGTGCGTACTGCTGCAATATTGTTAACGTGAGTCTTGTAAAAACCTTCTTTTTACGTTTACTCTCGTGTTAAAAATCTGAATTCTTCTAGAGTTCCTTGATACTTCGGGTGTATCAGCGAGTATCTACCATCGAACTTGCAGAGTCT
+
<<<7;;==<<;;;;;;:::=::;<>>>9AA<?6=@8@;>@<=>>:7;<:>=:>181837,79@BBBBB?>?@BBBBB2@:7<///:1/00(757334>>8;=====1:56888893;;<1717;;>;;;A<AACA=AAAAA??>>>>>>>;;;5;:98<:<A<AA>::9>981756787(77>176666(6<>==4<;>99:?@??<<===,9///6166>>;?BBA=:959)/(-9-./7053;49,,,,,,66888888;:7737768833717;@>B??>>
@ATNG8:02919:00748
GATGGTAGATACTCGCTGATACACCCAGAAGATCAGGAACTCTAGAAGAATTCAGATTTTTAACACGAGAGTAAACGTAAAAAGAAGGTTTTACAAGACTCACGTTAACAATATTGCAGCAGTACGCACACAATCGAAGCGCAGTAAGGATGGCTAGTGTAACTAGCAAGAATACCACGAAAGCAAGAAAAAGAAGTACGCTATTAACTATTAACGTACCTGTCTCTTCCGAAACGAATGAGTACTATAGACTATCTGAGACTGCCAAGGCACACAGGGGATAGG
+
BBBD=BCCDCCBBB@A@@@;;;???9@BB???@AAA>A????EBBB@BB?@<?>=98885$216788999:;;>188BCBBB5C>@>@@@@2>C@<?CDCBBBBC=A=??@BBC=?>ACDFDCCCCCC@@@D?C@@@@B@?@BAAA?B?B:979BBBBBBB?CCCBBB?AA:885.66;<;.:8818@AAA/=@76///88==>=A=A>>>=C<==ADD@BA??AAC>B>BBB=BBD@BBBBBBD@??@DAA???BA@9:9>=:95:=@@CCBBA9999+:@@@A
@ATNG8:02918:00885
GATGGTAGGCGTGTGAGAGTCTGCCCAGAAGATCAGGAACTCTAGAAGAATTCAGATTTTTAACACGAGAGTAAACGTAAAAAGAAGGTTTTACAAGACTCACGTTAACAATATTGCAGCAGTACGCACACAATCGAAGCGCAGTAAGAATGGCTAGTGTAACTAGCAAGAATACCACGAAAGCAAGAAAAAGAGTACGCTATTAACTATTAACGTACCTGTCTCTTCCGAAACGAATGAGTACGAGAGTCAGAGCAGAGCTATCGAACTTGCAGAGTCTT
+
@<?@@CCC?BBCCCCCDED:;;;95)6=>@ECABAB?A=AABB???<@@9?8=?@@@AAA2A;@A?<>=>8ACC9@?;<<;;+9;4:4::;/;7>:?:;;@;;;@8=8=?<?AA<@@?=?AAAAAA?:;:=@<@@@@<AAAA@@::6:?;@@<@AAA?=?D=A;9;>>:>>:@AF:>=>@A:<<8566666)///999=?===:==???A=D=A<<=>=A>>>@@@8;8;:9/:8818<==///6668=BB@@?@????==;;;@@@9==<888?<<<//,
@ATNG8:02923:00853
GATGGTAGTGTCAGTGCGCGTCGTCCAGAAGATCAGGAACTCTAGAAGAATTCAGATTTTTAACACGAGAGTAAACGTAAAAAGAAGGTTTTACAAGACTCACGTTAACAATATTGCAGCAGTACGCACACAATCGAAGCGCAGTAAGGATTGCTAGTGTAACTAGCAAGAATACCACGAAAGCAAGAAAAAGAAGTACGCTATTAACTATTAACGTACCTGTCTCTTCCGAAACGAATGAGTACTGCGTCTCACTCTCGCCTTCATCGAACTTGCAGAGTCT
+
=B;;7;@?C><<<>@@B>B?;:;:94:>B@CD@@@D9:6::@@AAB@CC?B>999AABBB3B?B@@BBBB@AAA:;:@BBBB2BB>B5;;;6;AB?BBBBBBAAA?C?BBABCB?BCCBBCCCBBBCCCCBA=AA??<?CA=??993;?BB=@@AAABEBB?BCBBBC???;??;5;>>>>-8887<<>>>/>>;@888???AK8;7;AAA7;7;=AAD?C@???BB>A=::9,9?>:??BEEFC?BCBBBDA@@@ABBCC@B@CBCBBC@BB?BBABBB:::
@ATNG8:02925:00876
GATGTAGGTGCAGCATGAGTGTATCCAGAAGATCAGGAACTCTAGAAGAATTCAGATTTTTAACACGAGAGTAAACGTAAAAAGAAGGTTTTACAAGACTCACGTTAACAATATTGCAGCAGTACGCACACAATCGAAGCGCAGTAAGGATGGCTAGTGTAACTAGCAAGAATACCACGAAAGCAAGAAAAAGAAGTACGCTATTAACTATTAACGTACCTGTCTCTTCCGAAACGAATGAGTACGTGTGCGACGTGTCTCCTACCATCGAACTTGCAGAGTCT
+
:<::55545555559<<<<;:8:43-333-335<=<9>:>A@@@AB>BC@CACCCCCCCC5C@CDBBBDCCBBC>BDCCCCC5CA?AADDE;C??=?BBBBBCBB:<7<<9>BB?BB>>BAAADECB@@CCC?CCBB=BA@@@@@B=B>B@@>@CAAABBB@BBB@@A?CD?BA@9:::::.:8818==>>+==8=888=>>@@<@=@@@@<A<AACCC@CB@AACC>A?ADD>BBB?BBBBAA@???899?BB?;;;A?@;?AA7;;>=@=@@<???@@@@@@
@ATNG8:02955:00935
GATACTGCGCACACATCCCAGAAGATCAGGAACTCTAGAAGAATTCAGATTTTTAACACGAGAGTAAACGTAAAAAGAAGGTTTTACAAGACTCACGTTAACAATATTGCAGCAGTACGCACACAATCGAAGCGACAGTAAGGATGGCTAGTGTAACTAGCAAGAATACCACGAAAGCAAGAAAAAGAGTACGACTATTAACTATTAACGTACCTGTCTCTTCCGAAACGAATGAGTAACATAGATATACGTATAGCTACCATCGAACTTGCAGTAGTCT
+
CCBBBBBBBBAADCB@@@=@CCABBCB@?<?>ABCBBCD@BB=B>A??77878.8?DKCCBA>??BB:AA==<<9+9=4<-888)8<97>A>@>>>;94<8;;5;AB;>><<<AAAAA:::?>?A<??AD=>>::9<<=>;>;=<8////....:5999;7737737;=276666'2861/////(///666:@?:;;<A;>;;;;?:?988=<@@AAAAA7;7;>B9??@7;;=>;;5;==<?A;;;>>>BB???B@??:==?>>9:=6------66:;
@ATNG8:02920:00981
GATGGTAGGCACTGCGCACACATCCCAGAAGATCAAGGAACTCTAGAAGAATTCAGATTTTTAACATCGAGAGTAAACGTAAAAAAGAGGTTTTACAAGACTCACGTTAACAATATTGCAGCAGTACGCACACAATCGAAGCGCAGTAAGGATGGCTAGTGTAACTAGCAAGAATACCACGAAAGCAAGAAAAAAGAAGTACGCTATTAACTATTAACGTACCTGTCTCTTCCGAAACGAATGAGTACACACTCTCATATGACACTACATCGAACTTGCAGAGTCT
+
9>C@@DFK@BA<<B>>>C=CCDDCC=BGC@ECCCC@C@D@DCC@@?B?BC>A=???=?@@@.@<??>>?;;<8:>9689333333#3774;<=1=<<7;A;>AAA??;?<AA;A??;A?==CBBBCCCBBBBAA?BCBB:==@@@@AB>B@BBB?BC?@@CDC>??@BB?=;=4///166/88)8:98<====='9;9=///==BCB=B8==@D;><>BC??=?BBBBBB@B?BBB=BDD>AACCCC@@>>?AAA@>>AACACCAAAAACCCC=>A<BB>=8@///
@ATNG8:02925:00964
GATGTACAGTGTAGTAGACCAGAAGATCAGGAACTCTAGAAGAATTCAGATTTTTAACACGAGAGTAAACTGTAAAAAGAAGGTTTTACAAGAACTCACGTTAACAATATTGCAGCAGTACGCACACAATCGAAGCGCAGTAAGGATGGCTAGTGTAACTAGCAAGAATACCACGAAAGCAAGAAAAAGAAGTACGACTATTAACTATTAACGTACCTGTCTCTTCCGAAACGAATGAGTAACTATAGACTATCTGAGACTACCATCGAACTTGCAGAGTCT
+
ABCCCC>>>>>>@CBBBBA9@BCABBAB:;9<?CBABBAB?BC@D@C@?<:999$9.5<=>@:<099;3///79=<=+9;49.555&444.4<.44549::38.4449;;488=;;@?<734=B@?@A<>BBB@CBA:::CC?B>??C?BBCC??>A=@@==BB?AC@BBC@BBABA;>9:3999::(0=9=000>=>@A@:=:=ADF<A:=88765<798;;;6<79>D9=AA?AAA@9939>>>CBAA>?????;;;==>@=?>AAA;??>>@>?>>>;8
@ATNG8:02917:01024
GATGGTAGAGTATCATGTGTATCTCCAGAAGATCAGGAACTCTAGAAGAATTCAGATTTTTAACACGAGAGTAAACGTAAAAAGAAGGTTTTACAAGACTCACGTTAACAATATTGCAGCAGTACGCACACAATCGAAGCGCAGTAAGGATGGCTAGTGTAACTAGCAAGAATACCACGAAAGCAAGAAAAAGAAGTACGCTATTAACTATTAACGTACCTGTCTCTTCCGAAACGAATGAGTACGTGTGACGTACGTGAGCTACCTTCGAACTTGCAGAGTCT
+
5:44.5;9<<=;;;;;<:<::4447-333-37:==A;C?CCBCBBB@BC@CBCCCCCCCC5CADCBBCBBBCCC;B:;;;;;*;>;<5:99&7<;9>:::@AAAB@B?CD>BBA>BBBACBBBCCCCCCBBC?DCBB>@@@??@@B?B@DBA>ABCCAAAC?BBBBBB@DD>AAB>;:??A5:::988888(8=:>888???@A<>:>@AE<><>ACAA=AA@@@AB@C?BBD>CBB?BBBBBBBB??>DEGA@@CCBBBABBBD?A?AAC@CC?BBBCA@855
@ATNG8:02934:00995
GATGGTAGCTCTGCTCTGACTCTCGTACTCATTCGTTTCGGAAGAGACAGGTACGTTAATAGTTAATAGCGTACTTCTTTTTCTTGCTTTCGTGGTATTCTTGCTAGTTACACTAGCCATCCTCACTGCGCTTCGATTGTGTGCGTACTGCTGCAATATTGTTAACGTGAGTCTTGTAAAACCTTCTTTTTACGTTTACTCTCGTGTTAAAAATCTGAATTCTTCTAGAGTTCCTGATCTTCTGGGTGCGCTACAGTCTCTCTACATCGAACTTGCAGAGTCT
+
==000;<<=>CCCDCBB;;;BBBCC@??@??>8@?@@;@@@C?BBCCCBD@CAA@?;A7;5<A>B@BC@?@CD@@?@DCCC3BC=BACC>BBCC?A@C?BA7;;@BAD@BBCDBBBC@CCC?BBBBAABBBC?BBCF@BBCCA@ACCB???B@??:?A@=@B=A<??BBBBB;;5;;<;;.;9A>;;;;;(:AA@C:AA;:9@>:9929444$4>===<?;@D@DDDCBBC?B?AAABAA<?8::/;B@@@@DDBBBBBBCDCC@@ABA@>AA599???AA??
@ATNG8:02919:01050
GATGGTAGAGAGAGCTGTAGCGCACCCAGAAGATCAGGAACTCTAGAAGAATTCAGATTTTTAACACGAGAGTAAACGTAAAAAGAAGGTTTTACAAGACTCACGTTAACAATATTGCAGCAGTACGCACACAATCGAAGCGCAGTAAGGATGGCTAGTGTAACTAGCAAGAATTAACCCACGAAAAGCCAAGAAAAAAAGGAAAGTACGCCTATTAAACTATTTAACGTACCTGTCTCTTCCGAAACGAATGAGTACTATGTAGAGCTCTATCGAACTTGCAGAGTCT
+
;;6A9656:<97///<;://554:::.6//)///888284:?@BBFD?CC<A?BCA99999(8199=::<;//.;03/0/<;;'6616:??@2=BB@CCBBBBABB8:8:D>AAA?BB??BBCBCBAB@??AA=@???43399333:6<8=<<8<<9998886::=<860//(/(.(.6.5--.99)33).).9999;;#3.35.22....(..8+22'2555809555;<;4894339:4:488=29882777=>@<?==9;;7899::>?@@@?:>?177>=:7:=<
@ATNG8:02912:01112
GATGGTAGCGCGACGAGCGTAGACCCAGAAGATCAGGAACTCTAGAAGAATTCAGATTTTTAACACGAGAGTAAACGTAAAAAGAAGGTTTTACAAGACTCACGTTAACAATATTGCAGCAGTACGCACACAATCGAAGCGCAGTAAGGATGGCTAGTGTAACTAGCAAGAATACCACGAAAGCAAGAAAAAGAAGTACGCTATTAACTATTAACGTACCTGTCTCTTCCGAAACGAATGAGTACAGAGAGTACGATATGTCTACATCGAACTTGCAGAGTCT
+
BCCJ@A@;66;99<<<<;@?B@@?A<ADE@BBAAAB?B>BBCB>>><>>;?>@>>88888(539:BABAA>>>@4<<;;;;;*;DBJBDDD9BBB@9;6BBAAAA>A@DE?CBB?CCBBBAAABBEDCCCCC@BBBC?BBBBBBBB?B?B??=@BBBBAAC?BBBBCD?BB?B>?5;;>>>4=8818>>>=/9:5:///:;>BB=B;@@@@<@<BACCC@BB@??AA?B?BCC>B@@<>>>>>C@?@A>888???A>>>??@?@@A889@99838=>>?>;;;
@ATNG8:02931:01258
GATTAGTGTGTCTCTGAGAGTAGTACTCATTCGTTTCGGAAGAGACAGGTACGTTAATAGTTAATAGCGTACTTCTTTTTCTTGCTTTCGTGGTATTCTTGCTAGTTACACCAGCCATCCTTACTGCGCTTCGATTGTGTGCGTACTGCTGCAATATTTGTTAACGTGAGTCTTGTAAAACCTTCTTTTTACGTTTACTCTCGTGTTAAAAATCTGAATTCTTCTAGTTCCTGATCTTCTGGAGATATCATCAGCGAGCTACCATCGAACTTGCAGAGTCT
+
<@B8BABABBBAAAB<<<BBAAAAA@@@??<?DBD?CB?B@CCAABCF@BAAACAC@BBBC@CABBADDDHHE?@@@??,;;5:A@C>CDDEACFD@BC?BBCBBC@BBCB@BDD@BBB@C@CGBB:;;C?AA@@=AABBCCBBBACD;:;@@<@:9:/:B:>:??@BB;;;C@BBCDC;C@CAFEDDH5@ABBB;C;;<ECA@@B>AABA0AA@@C?B?BB?BBBBB?A<?@>A@@<@AA=AAA@A@BCBBBCBCCBDCBC=??A??:??;?ABABAAAA
@ATNG8:02968:00794
GATGGTAGCTCTGCTCTGACTCTCGTACTCATTCGTTTCGGAAGAGACAGGTACGTTAATAGTTAATAGCGTACTTCTTTTTCTTGCTTTCGTGGTTATTCTTGCTAGTTACACTAGCCATCCTTACTGCGCTTCGATTGTGTGCGTACTGCTGCAATATTGTTAACGTGAGTCTTGTAAACCTTCTTTTACGTTTACTCTCGTGTTAAAAATCTGAATTCTTCTAGAGTTCCTGATCTTCTGGGTGCGCTACAGTCTCTCTACCATCGAACTTGCAGAGTCT
+
////)///7//6=<BBB;:9?:::<:9788:95:>??8=B@B@BBCCBCBACCCCC@D?BEDD@C?CDCB@A@??:9::::)4<:<;<=5<455.5.5949:399988949999:<<<8=<B?B?BB@;;:@A=ABBC>ABCBAA@AC;;:BBAAA@BBC@CD?A?BABBBBCBC5;;;;0;>A=<;<;.9@===5>=?999@>:>.9994$999=;8<9=>9<??BCCC?B?:::BBA?=9;<0;;A@BDBBBCBBDCBBEEMAABACA>AA=@@BBABBBB
@ATNG8:02965:00896
GATGGTAGCGCGAGAGCGTAGACCCAGAGATCAGGAACTCTAGAAGAATTCAGATTTTTAACACGAGAGTAAACGTAAAAAGAAGGTTTTACAAGACTCACGTTAACAATATTGCAGCAGTACGCACACAATCGAAGCGCAGTAAGGATGGCTAGTGTAACTAGCAAGAATACCACGAAAGCAAGAAAAAGAAGTACGCTATTAACTATTAACGTACCTGTCTCTTCCGAAACGAATGAGTACTGCGTCTCACTCTCGCCTACCATCGAATTTGCAGAGTCT
+
>>@@=B<=@DCCECCCC?@@@@@D9:;@BA@B@@=?ACBB??>A>8858;=<<;8788)55:>==@@:>>ED;::@AA@@,AB?C@BEE9C@@=>@@@BCBBB?B>AA?A@A>A@BBCCCBCDCBC;::A@CABB?BA???ABB?B@C??=?CBABBBB=@AA???;>?;9884:9988....(.6666)5729.//756//,/6====6;4??CBB?BCCBBBC?@<>>=5=00*0==>A@>>C?;@?9879@@@A@?:=;:)-----(//)/:9>>8869
@ATNG8:02980:00926
GATGGTAGAGAGAGCTCTCTCATCGTACTCATTCGTTTCGGAAGAGACAGGTACGTTAATAGTTAATAGCGTACTTCTTTTTCTTGCTTTCGTGGTATTCTTGCTAGTTACACTAGCCATCCTTACTCGCTTCGATTGTGTGCGTACTGCTGCTATATTGTTAACGTGAGTCTTGTAAAACCTTCTTTTTACGTTTACTCTCGTGTTAAAATCTGAATTCTTCTAGAGTTCCTGATCTTCTGGTGAGATTTGCATGATGCTACCATCGTATCTCAGGAGTCT
+
==;;46@BCCCCBBBA@@ABBAA<966<<<>@7?BBD>CB>B?BAA@AAA>AAA??<?=A?>?8>59@A=?@>;@6AA:::*><4>@@@:?BBD>>8818>:=>>>::48@=>>?==8==?;?<;;;>>8818===5;7777<///666-/.;<9@>=:=<5939///66<<969;<;:+8)/(-3332'-....'..52227668/555+57:;@<@;??>888@;;;=A<???=@@-//959<<?@=@6;;///;:/887<<:::=:996769947//./
@ATNG8:02982:00919
TATGGTAGTATAGAGCTCTACATAGTACTCATTCGTTTCGGAAGAGACAGGTACGTTAATAGTTAATAGCGTACTTCTTTTTCTTGCTTTCGTGGTATTCTTGCTAGTTACACTAGCCATCCTTACTGCGCTTCGATTGTGTGCGTACTGCTGCAATATTGTTAACGTGAGTCTTGTAAAACCTTCTTTTTACGTTTACTCTCGTGTTAAAAATCTGAATTCTTCTAGAGTTCCTGATCTTCTGGGTGCGCTACAGTCTCTCTATCGAACTTGCAGAGTCT
+
BCCC@CCCCCCDCCCB@@@CCCBBABABBCBA>B??>;@A=B@BCCDCCC=BBCCC?C?CDDD=B?BCCCBBADD?BBCCC1BB?BBBD>CC@@>ACC?CD>BABBBCACECCDDDB?BCD?C=BBCCCCCB?BCED?ABCCCCBBCDCBB@@AB>BAB>@B=A=ABBBBBBBA=?:999.:=@;:;;;;*;BACB>BCDHCCCJCC@CCCC5CBBDCAE@CD?CBBCCCC?C=AAACDD?B89979@@BBCBBBBCCCBBBBBCCCC?CC>BABBAB???
@ATNG8:03005:00891
GATGTAGTACATGATAGACGACACAGAAGATCAGGAACTCTAGAAGAATTCAAGATTTTTTTAACACGAGAGTAAAACGTAAAAAAGAAGGTTTTACAAGACTCACGTTAACAATATTGCAGCAGTACGCACACAGTCGAAGCGCAGTAAGGATGGCTAGTGTAACTAGCAAGAATACCACGAAAGCAGAAAAAGAAGTACGCTATTAACTATTAACGTACCTGTCTCTTCCGAAACGAATGAGTACTGCGTCTCACTCTCGCCTACCATCGAACTTGCAGAGTCT
+
:=;;;??><><;;;<==<==><<<<592/::///+/)/:79988286595//(////////"5.599555994444&477<==<<$//+/)///&/9939555:::<<040375377,3778:;??BBBBBCCBBCBBDB;;;AA::;@=A@C;;9<@@AACCB?CDCBBA?BB@BBB<>>@@@8<8788888(9@:=888:99?>;>:>>9818:?>AAA@BCCCBCC@C?@AA<@BC@CBBCCBBBCB?AACBBBAABBBB?CBD?BCB::8:C?BBB???999
@ATNG8:02974:00944
GATGGTAGGCGTGTGAGAGTCTGCCCAGAAGATCAGGAACTCTAGAAGAATTCATATTTTTAACACGAGAGTAAACGTAAAAAGAAGGTTTTACAAGACTCACGTTAACAATATTGCAGCAGTACGCACACATCGAAGCGCAGTAAGGATGGCTAGTGTAGCTAGCAAGAATACCACGAAAGCAAGAAAAAGAAGTACGCTATTAACTATTAACGTACCTGTCTCTTCCGAAACGAATGAGTACCTCTCAGACGCTCGTCCTACCATCGTATCTCAGGAGTCT
+
@;;??BBB=A;6;B@AACCCCBFDF>CCG@CBABAC?A?A@AAA@A=@A=A>AAACCCDC3C?BBBAAAA;;;B3;:>>@@@.==;>;>AA3::<5<>:;;====8=9=@:>>>8=;;;==???@D>:::///=<=9@>>>@@@@=A9==@<????===@888=;;;5;>9>;;5;;;<<48//)/////'/=7A@@>9:///6:7:A;;7<=ABBAD<????=>>=B9==>6>=@<@???@@A=>>>@????889??>@=A??<??==>==@@@?@7;;?>=
@ATNG8:02962:01016
GATGGTAGTATATCGCGTCGCTATCCAGAAGATCAGGAACTCTAGAAGAATTCAGATTTTTATCACGAGAGTAAACGTAAAAAGAAGGTTTTACAAGACTCACGTTAACAATATTGCAGCAGTACGCACACAATCGAAGCGCAGTAAGGATGGCTAGTGTAACTAGCAAGAATACCACGAAAGCAAGAAAAAGAAGTACGCTATTAACTATTAACGTACCTGTCTCTTCCGAAACGAATGAGTACTACTCTCAGAGACACACTAATCGAACTTGCAGAGTCT
+
CCEE@CCCF>CCCCCCBCB@@@AAB?BCCACCCA@@?B?BBDA@AE?DC?C@AAABBA@@1BBBBBBCCCBA@@:@ABCDCC5BB?E7<;<6;@A9;@<<>>><B?B?AA>AAA=@@>>AECCCAACCCCCC@BABB>BA@@BBBB>B@D@@<ACBBACCC?CBBBBB>AB=@==5;;:::/:::788888(7>:>888>>?@@<@=A@AA:=:=AA@@=?BBBBBB?D=A@C:ABB@BBBAABDAACBA@???=<;@AAA>?><>>>?=@>;@A@A677>>
@ATNG8:02998:01074
GATGGTAGGTGCACATGAGTGTATCCAGAAGATCAGGAACTCTAGAAGAATTCAGATTTTTAACACGAGAGTAAACGTAAAAAGAAGGTTTTACAAGACTCACGTTAACAATATTGCAGCAGTACGCACACAATCGAAGCGCAGTAAGGATGGCTAGTGTAACTAGCAAGAATACCACGAAAGCAAGAAAAAGAAGTACGCTATTAACTATTAACGTACCTGTCTCTTCCGAAACGAATGAGTACTATGTAGAGCTCTATACTATCGAACTTGCAGAGTCT
+
BBBB:BB=9A=?A==@>>BCDDC@?<?CC@FCBCA@>@?BBCCGCC@CD;;:;CB@ABBB5BACCCCBBBDDDE=A@:;;;;*;A=A4;:;&7>;6;855=BBBB@C?BB?CBB?AAAADDECBBBCCCCBA?ACDD?BAABAAAB=B@CCC?CCCCAAAC?CBBBBB>@@;@??::<::90:<<:88888(8@:A888A@??F8;7;?AA7;7;BBBB@DBBBBBB?B?BCD=BBC?BBBBAAABBBCBABAAAAA>8:8@@@CB>=6::<@@>?:;;;:
@ATNG8:02973:01141
GATGGTAGTATCTGCACACTCTGTCCAGAAGATCAGGAACTCTAGAAGAATTCAGATTTTTAACACGAGAGTAAACGTAAAAAGAAGGTTTTACAAGACTCACGTTAACAATATTGCAGCAGTACGCACACAATCGAAGCGCAGTAAGGATGGCTAGTGTAACTAGCAAGAATACCACGAAAGCAAGAAAAAGAAGTACGCTATTAACTATTAACGTACCTGTCTCTTCCGAAACGAATGAGTACACATCTTCGTGTCGTGCTAATCGAACTTGCAGAGTCT
+
===@@EDBCCCCBBBBBBBBCCCCC?ABD?BCBC?><>>AABBBBC?@@=@=@BBBCCDC2A>>>ABAA>>@AC;AABCCDC5BB@C?CCC<CCEABAA@FEBBB>?=?B?BBB=@?AACDCCDDBBBCBBC@CDAA>BBBBBBBB@B@CAA>ADBBABCD?BBBBBB?BD?AAA<:;@>>7;;;5;@@@@/=>:;888?AA??;?=AA??;?=BABAC?CCBAAAB?B?CCD>DBB?BBBBBBCCCAA=>:>B:88@?:::@B=>>>D6::=AA@@??:;:
@ATNG8:02967:01200
GATCTAGTCATACCAGAAGATCAGGAACTCTAGAAGAATTTCAGATTTTTAACACGAGAGTAAACGTAAAAAGAAAGGTTTTAACTAAGACTCACGTTTAACAATTATTGCAGCATGTACGCACACAATCGAAGCCGCAGTAAGGATGGCTAGTGTAACTAGCAAGAATACCACGAAAGCAAGAAAAAGAAGTACGACTATTTAACTATTAACGTACCTGTCTCTTCCGAAACGAATGAGTACTACTCTCAGAGACACACTACCATCGAACTTGCAGAGTCT
+
///7;566<<<<>89562548<55269A>696=?:==255)55955555$5.5;99;;>===@8?=<=<::(559)55:::05.5;<8<;::::8444)4387161//+/:;:777:;833333379398883//(/99;;=6:<775;999>>>>>:;;;<BC?BB:;;C?BCBAB=ABA?@<<<<,;@<000>;99977;3<9>>8917/7777;388=///505379907<<256:<::555;;;=<:@@@?@??9:9@@=@AAA@=@@69:???@@A@
@ATNG8:02968:01265
GATGGTAGCGCATATCAGCGCAGCCCAGAAGATCAGGAACTCTAGAAGAATTCAGATTTTTAACACGAGAGTAAACGTAAAAAGAAGGTTTTACAAGACTCACGTTAACAATATTGCAGCAGTACGCACACAATCGAAGCGCAGTAAGGATGGCTAGTGTAACTAGCAAGAATACCACGAAAGCAAGAAAAAAGAAGTACGCTATTAACTATTAACGTACCTGTCTCTTCCGAAACGAATGAGTACGATGAGAGAGCTCTCTCTACCATCGAACTTGCAGAGTCT
+
BBA@?@<@ABC@>;;<;;;CAA@B>6@@<866/:::)/+/9:::<=788284335<=@@B1B@CCHDDCBCBCB=BBBBCDB5CC@D5;;;.;?;9;<<=>CBBC?C?BB?A@B>AABBBBBBCCCDFDBBB?CCCC>BBCC?>>B9>:?>>;@BAABBBC@BBBBBB>BC<??>8<<898+:>:4888888%/:7:///;;ABA<@:=>AA<@<@BBBB?BC@??CC?C?ACC>CCC?BBBBB@BBBBBB@@@CAAAA>><=;;<<>@@AA;@>;?@@@AA:::
@ATNG8:03001:01271
GATGGTAGGACGAGCGTCTGAGAGGTACTCATTCGTTTCGGAGGAGACAGGTACGTTAATATGTTAATAGCGTACTTCTTTTTCTTTGCTTTCGTGGTATTTCTTGCTAGTTACACTAGCCATCCTTACTGCGCTTCGATTGTGTGCGTACTGCTGCAATATTGTTAACGTGAGTCTTGTAAAACCTTCTTTTTACGTTTACTCTCGTGTTAAAATCTGAATTCTTCTAGAGTTCCTGATCTTCTGGTGAGATATGCATGATGATCGAACTTGCAGAGTCT
+
BBCC@A;;:A9955459555;;>@:>>=<</0,/:::1/4.447;;://-0-----(-0-///57;9;;;=6655>655555$555)4;;@6===<6;555)49399::3505<<<=<<<:==>@B?BAAC@AAB?BBBC@BCCCCCB>>@@0000006;:>)4704-3;>566>>>7;9;;;.:39)/////$/799=4?655995555.555&5::55.57<<5;?@;>9<6545;<:;?455@<@@@@B;;9=999@::9CAAAB=AA699>@=<;=8
@ATNG8:03035:00641
GATGGTAGTACATGATAGACGACACCAGAAGATCAGGAACTCTAGAAGAATTCAGATTTTTAACACGAGAGTAAACGTAAAAAGAAGGTTTTACAAGACTCACGTTAACAATATTGCAGCAGTACGCACACAATCGAAGCGCAGTAAGGATGGCTAGTGTAACTAGCAAGAATACCACGAAAGCAAGAAAAGAAGTACGCTATTAACTATTAACGTACCTGTCTCTTCCGAAACGAATGAGTACGATGAGATCTCGTGTGCTACCATCGAACTTCAGAGTCT
+
9>99.559995;>;;:6=<99;;6616<;7?>@:>>:>=B@<<?C=>?@;><?>@B>???+>:>>;;;<<555:1:;55555$5<.5.555&4;;8=999DCCAB=?=?A?BBB@CCBABEBBCCCCBBCBB@BDCI@BBBAB@AA;<8<00+0;;8>;;>6?CBBBB?@@:>??590>A@5://(////'.529598@@>>A=D=?>>><B:==CCB?BC;;;BA@B?@@@9???=ABBAAACBCBBBBBCA??@@@@=>>??<?C@@@7::;?878@==>
@ATNG8:03022:00772
GATTAGAGAGAGCTCTCTCATCGTACTCATTCGTTTCGGAAGATACAGGTACGTTAATAGTTAATAGCGTACTTCTTTTCTTGCTTTCGTGGTATTCTTGCTAGTTACACTAGCCATCCTTACTGCGCTTCGATTGTGTGTGTACTGCTGCAATATTTTAACGTGAGTCTTGTAAAACCTTCTTTTTACGTTTACTCTCGTGTTAAAAATCTGAATTCTTCTAGAGTTCCTGATCTTCTGGGTCTACGCTCGTCGCGCTACCATCGAACTTGCAGAGTCT
+
@@<7?;<=BCCCCCCBCBHCBCCCCCBC@@=@A@A<AA?A?BBBBBBB?BCC@@<A?BBAA?D?CC@A>=>?@;?ADD5AA:>>@D:AC@@>ADD=AA5<;<>AA;>>>@@AA?;>;;7=<AA>@>>;>;AA??588@@AAAAAA@@@:;;@=@@ADD5=:>@@=<=BA@<@;<<;.;>B>AAAAA2AABBG@CCCCC@?==>39:9:):>==?4939B@CDBAAAB?B?@@@A??::::A9>>@@???@>>>=>=>>A@@<>>@?>9<=:>>9998///
@ATNG8:03036:00808
GATTAGTCTAGATAGTCTATAGTACTCATTCGTTTCGGAAGAGACAGGTACGTTAATAGTTAATAGCGTACTTCTTTTTCTTGCTTTCGTGGTATTCTTGCTAGTTACACTAGCCATCCTTACTGCGCTTCGATTGTGTGCGTACTGCTGCAATATTGTTAACGTGAGTCTTGTAAAACCTTCTTTTTACGTTACTCTCGTGTTAAAAATCTGAATTCTTCTAGAGTTCCTGATCTTCTGGGTCTCTCTCTCACGCACTACCATCGAACCTTGCAGAGTCTATCACCCGACTCCCTATAGG
+
@;<8<<===@A>>C@@<;C@?AC<;;CBB?B?@?9?A=A@BCBBB??;?AA999:?B?B@<@<@AA?>>@>>9==@@?/??9==>?7>;:;;>A@<@@688>>@@=AA<<=?=<9=>?=A<AAA?>>>A<>>@@<>>>=AA@=99;;:///;799=9////9==ABB@@@B;??AAA;A=A;9:;;;,9>//*/6699;99//)/788*869:A<?<?B=@@A>?>><>=ABBA==:=@@@9@@?==<?A==>;;;>>;;;4;6669-2-20236@=99999---66.6;=866.222220
@ATNG8:03029:00958
GATTAGTATAGAGCTCTACATAGTACTCATTCGTTTCGGAAGAGACAGGTACGTTAATAGTTAATAGCGTACTTCTTTTTCTTGCTTTCGTGGTATTCTTGCTAGTTACACTAGCCATCCTTACTGCTCTTCGATTGTGTGCGTACTGCTGCAATATTGTTAACGTGAGTCTTGTAAAACCTTCTTTTTACGTTTACTCTCGTGTTAAAAATCTGAATTCTTCTAGAGTTCCTGATCTTCTGGTGAGATATGCATGATGCTACCATCGAACTTGCAGAGTCT
+
:5506=ABCCGECDCBBCCCCBBBBB@@?B?DBGD>??<>?AAABBBB@BB@@?@C@BABA=A=B?????>>>:76999)8:49967/788A;<>>>==588?AAA=AAA@@<>><>==7;7;<<>>>>A;A@<<9<<=<>;=///====??B<>>>=AD;A<@@@==>A@?4;;>>>2>:?7;<AAA/>>:;;6677///<::>;??>?/>;;;;4;8>>:>777777177<<><:;///@9==;>>??@@B>>=@@@>>>>:===>>:>?<?@AA??>=>
@ATNG8:03031:00998
GATGGTAGCACACGAGATCTCATCGTACTCATTCGTTTCGGAATAGACAGGTACGTTAATAGTTAATAGCGTACTTCTTTTTCTTGCTTTTCGTGGTATTCTTGCTAGTTACACTAGCCTATCCTTACTGCGCTTCGATTGTGTGCGTACTGCTGCAATATTGTTAACGTGAGTCTTGTAAAACCTTCTTTTTACGTTTACTCTCGTGTTAAAAATCTGAATTCTTCTAGAGTTCCTGTCTTCTGCTGCGCTACAGTCTCTCTACATCGAACTTGCAGAGTCT
+
@A?>;?C?CA>BB=B=BBCBBBBBCGCCCCDC?@;;;,4<38388435558====>9>88=8:6:6<;//////6385666$.2062222&2777188968=86555576;76977--*--77262555...394:9994889769::699=;/--90--/479597@B@>>>>@?:>====2=:>8==>>>/>????:?A>>>B?>>=;@@@@,=///=595=@=@@@<:::,/*/<:::677---22222,,---369999555=<<;3896:/--97--,
@ATNG8:03010:01053
GATGGTAGTCTGCTCTGACTCTCGTACTCATTCGTTTCGGAAGAGACAGGTACGTTAATAGTTAATAGCGTACTTCTTTTTCTTGCTTTCGTGGTATTCTTGCTAGTTACACTAGCCATCCTTACTGCGCTTCGATTGTGTGCATACTGCTGCAATATTGTTAACGTGAGTCTTGTAAAACCTTCTTTTTACGTTTACTCTCGTGTTAAAAATCTGAATTCTTCTAGAGTTCCTGATCTTCTGGATATGAGTGACTCGTGCTACCATCGAATGAGGTTAGTCT
+
6=>><BBBB?CKCBBCFBA@BCDFCAABB?>=?BCC=CB@C?CCCDECC?BCA@A?D@CBCC@C@BBBECBBBB8;;BBB0@?=?>DE>AAAA==>@:00*00==AB@BCBBBBBB@CBC@C@CBCC@@@B@BBBD?BBBBBBCCCCB???@@><@::5:B>A>BBC;;<CAA=@BCEC;CAC?BBBBD2CCBCA<BCBBBBB;;;=@?@?0@??@A>A?@@>@DCCBBB?A?BBBBBC@CAC@BBBBBBCCCBBBBB@@@@AB?BBBEF@BBBA>A=@A???
@ATNG8:03011:01237
GATTAGTATAGAGCTCTACATAGTACTCGTTCGTTTCGGAAGAGACAGGTACGTTAATAGTTAATAGCGTACTTCTTTTTCTTGCTTTCGTGGTATTCTTGCTAGTTACACTAGCCATCCTTACTGCGCTTCGATTGTGTGCGTACTGCTGCAATATTGTTAACGTGAGTCTTGTAAAACCTTCTTTTTACGTTTACTCTCGTGTTAAAAATCTGAATTCTTCTAGAGTTCCTGATCTTCTGGCGCTCTGTCACGTCTGCTACCATCGAACTTGCAGAGTCT
+
=CG@BBCCCCCBBCCCCDCCBBBA:9:@@A=BCCB;AA<A?ABBBCBBACCCBB@A=A@BA@A000=?:ABAA:99999(3<6==B=6==B=9BBB>AB<>??CCC?BBB;<;BC:>=B<@<>>==<>=>;?A@?;?BBGB===@AC>>>=<<4:;;5;A=@<@BD;;;A88168:9;/:9>888888(8>666.656//.85594<9<<.6:;33-3*--47@@><==<@:=>>>>?<?@B=C=>=>=>=??A@A;:;;;;;8=@;::9@@///:9<7<//
@ATNG8:03023:01227
GATGGTAGCTCTGCTCTGACTCTCGTACTCATTCGTTTCGGAAGAGACAGGTACGTTAATAGTTAATAGCGTACTTCTTTTTCTTGCTTTCGTGGTATTCTTGCTAGTTACACTAGCCATCCTTACTGCGCTTCGATTGTGTGCGTACTGCTGCAATATTGTTAACGTGAGTCTTGTAAAACCTTCTTTTACGTTTACTCTCGTGTTAAAAATCTGAATTCTTCTAGAGTTCCTGATCTTCTGGGCTGCGCTGATATGCGCTAATCGAACTTGCAGAGTCT
+
<<<C@BCDCC>:=6>>=@@A@@9:9??@=BBB?BCCC>CB?B?;:<BBBB=BCB@@?@@GAAA@C@CCCCC;;9C;><>><,<>:??@@9?>B@<A?D?AB:;<BB@@?BCCCECCB?B;;8;=ACCC;;;D?BAAA6;;;;A@@@CCCBCBBBB?BCC?CC?B<?>CBBBCCC>B;;;;.;>A=;;;<.:AAAD;;;CCCBBA@?5;:;:':>>@A@C@CC?BCCDCCB?B?BABCCE=??CC=BBBBBB@@ACBA@@BBBB?BBBB?BC:::CB@@988
@ATNG8:03080:00640
GATGGTAGCAGACGTGACAGAGCGCCAGAAGATCAGGAACTCTAGAAGAATTTCAGATTTTTAACACGAGAGTAAACGTAAAAAGAAGGTTTTACAAGACTCACGTTAACAATATTGCAGCAGTACGCACACAATCGAAGCGCAGTAAGGATGGCTAGTGTAACTAGCAAGAATACCACGAAAGCAAGAAAAAGAAGTACGCTATTAACTATTAACGTACCTGTCTCTTCCGAAACGAATGAGTACGAGAGTCAGAGCAGAGCTACCATCGTAATTGCGAAGTCT
+
4<45.55;</0///////799::@=7:::49:>883.3.3333733,3;,33(32222222$22722.9...7770..6====+;;7<<@AA0CDD?B999BBBBB?C?AA>???;?>>>BABB;;;>:99DD@955C?B?@787==8?;@@>::A?898BC>A>>><;6;;1777?>99==1>5868AAAA.5659///:;878;?:@>@><A;??CCC@BA8888;2827;;37<<6<<>BCCBBB>A?B67555==;<:88?=5<<<8//)/(0..-)-///
@ATNG8:03078:00724
GATGGTAGGTGCACATGAGTGTATCCAGAAGATCAGGAACTCTAGAAGAATTCAGATTTTTAACACGAGAGTAAACGTAAAAAGAAGGTTTTACAAGACTCACGTTAACAATATTGCAGCAGTACGCACACAATCGAAGCGCAGTAAGGATGGCTAGTGTAACTAGCAAGAATACCACGAAAGCAAAAAAGAAGTACGCTATTAACTATTAACGTACCTGTCTCTTCCGAAACGAATGAGTACGATGAGATCTCGTGTGCTACCATCGAACTTGCAGCGTCT
+
=;;;8<==0566555;;;<<:;;//+/;>5/85;;?8A=ABCBBCC?BB?A?@BBBBFFF5C@DCCDCBBBGDC;AA;;;;;*;==?5333&3=<7;>:=:@@BB?B?CC?AAB?CCB@BBCCBBCCCCCCD@CCBB?BBB@@@AA>C@CCC?CBCCBBBC?CBBBBB?AA?988==<<<;.:8/////%/87;///;796867:;;?>9=8=;;;;6:////::7;79==7=?@<>=>A@@@AA??=>>A??????;==?AC<A:;:B=AA=????>>;;;
@ATNG8:03065:00773
GATCACTGCGCACACATCCCAGAAGATCAGGAACTCTAGAAGAATTCAGATTTTTAATCACGAGAGTAAACGTAAAAAGAAGGTTTTACAAGACTCACGTTAACAATATTGCAGCAGTACGCACACAATCGAAGCGCAGTAAGGATGGCTAGTGTAACTAGCAAGAATACCACGAAAGCAAGAAAAGAAGTACGACTATTAACTATTAACGTACCTGTCTCTTCCGAAACGAATGAGTACGAGAGAGCACACGTGTCTACCTTCGAACTTCGCAGAGTCT
+
ABAB;96=CAAFCDDBBBB7ABB>@?@A::7:<><BBBBC?BA<?9=>===>=>,=:?>@A<<775??@2;9<8888*8858)///&..8495557776;8<9>>;AAB8;::::<==>;;;A@A>>:>??D<;;;?>>;;7;=@==:>@>>>BAA=@@@@9:5:<6;>A8>>??>6===:;::;/;;5;BBBDDA=====7;///7=7;:::;7;AB@@@A7;7:>A9;<;<A===///=====@BB@;;;B?@@????<?=@>=8=?188>=:77///
@ATNG8:03080:00756
GATGGTAGCAGACGTGACAGAGCGCCAGAAGATCAGGAACTCTAGAAGAATTCAGATTTTTAACACGAAGAGTAAACGTAAAAAGAAGGTTTTACAAGACTCTCGTTAACAATATTGCAGCAGTACGCACACAATCGAAGCGCAGTAAGGATGGCTAGTGTAACTAGCAAGAATACCACGAAAGCAAGAAAAAGAAGTACGCTATTAACTATTAACGTACCTGTCTCTTCCGAAACGAATGAGTACGATGAGAGAGCTCTCTCTAATCGAACTTGCAGAGTCT
+
===E@CC;6:BBBB@555544::>@<@:944?>>>=9>:00////95<;6?632269999(9.55522,26679919;>>>>=+<:;<2555&5::7<>>>===>>:==<<>BBB@AA??@BBCCDCCBBBBDACAAA>A???BBBF?@=A00-0@@@@@BF@BBBA@@=@A>ABB?@@A@@8?==7==<<=+<=8=;;;?@A@@=@8;;>A=A<@?@@@<@AAAABB@C>BBC<@@@<@@AACBBBE:;:@>==??;;;;;>;:5;@??<?A<>>????;;;
@ATNG8:03074:00858
GATGGTAGCGAGCGAGTGTGTATACCAGAAGATCAGGAACTCTAGAAGAATTCAGATTTTTAACACGAGAGTAAACGTAAAAAGAAGGTTTTACAAGACTCACGTTAGCAATATTGCAGCAGTACGCACACAATCGAAGCGCAGTAAGGATGGCTAGTGTAACTAGCAAGAATACCACGAAAGCAGAAAAAGAAGTACGCTATTAACTATTAACGTACCTGTCTCTTCCGAAACGAATGAGTACGATGAGATCTCGTGTGCTATCGAACTTGCATAGTCT
+
==??:????CCBBBCCECCBBBBCC@CDB?@??@@?>@@BBBBBBB><<:><@>BCCCCC5CACCCCCDCCBCD>CBBCEEE2CHAD6;;;6;B=:<BA<>BBBB9:;AC@CCC?ABCDDBBBBBBBDDCA@?ABAA?BAAABBCC@E@C@?=?AAA??@BABCBBBA?AD@FCC<63799)----3333(29-6///;=A<>;>=AAAA<?;??CDD@CCBBBBB@B?BDD>DBB>AABAA@BDD>>>BCBA><99=576??>>?@<>><>CB@@@@@@
@ATNG8:03096:00871
GATGGTAGCTCTGCTCTGACTCTCGTACTCATTCGTTTCGGAAGAGACAGGTACGTTAATAGTTAATAGCGTACTTCTTTTTCTTGCTTTCGTGGTATTCTTGCTAGTTACACTAGCCATCCTTACTGCGCTTCGATTGTGTGCGTACTGCTGCAATATTGTTAACGTGAGTCTTGTAAAACCTTCTTTTTACGTTTACTCTCGTGTTAAAAATCTGAATTCTTCTAGAGTTCCTGATCTTCTGGGTGCGCTACAGTCTCTCTACATCGAACTTGCAGAGTCT
+
9944.555<=>@BBACC;:6?<<:;544;>;;5<;BD<?@@CADCCCCBB@B;;;C>B=ACBA<@?@BBBAB<@A?A@BBB2A@=@AAA;@?CA=@>>9@A<@@@AAC8;;;:??@B?AAD?A=BB@@B@A@@BBAA8;;BB@@@AAAAAA???@>????CC79198ABBBCBB=@;;;;-;=B=;;;;;(9?A?B:@ABB@@@;999====,=@>@@<A?CB@BCCBCCC@C@@@@ABA<@:;;0;C@A@BBBBBFDDA@@BBBAAB;;6;A69:@@@BB@A
@ATNG8:03096:01130
GATGGTAGCATCATGCATATCTCACCAGAAGATCAGGAACTCTAGAAGAATTCAGATTTTTAACACGAGAGTAAACGTAAAAAGAAGGTTTTACAAGACTCACGTTAACAATATTGCAGCAGTACGCACACAATCGAAGCGCAGTAAGGATGGCTAGTGTAACTAGCAAGAATACCACGAAAGCAAGAAAAAGAAGTACGCTATTAACTATTAACGTACCTGTCTCTTCCGAAACGAATGAGTACAGAGAGTACGATATGTCTACCATCGACGAATAGAAGTCT
+
5=>>:?A666<<@CCCCBCCDBBBB@CAA>ABBA?@0707?<>B>?;?@=@?B>>=====*76=::>><<2728.88:9994$59492555&5<<9;;;;<==<C?B@BB@BCD>@@??@CCCCCCCCF@@@@DBBB?BBBBAAAA=B=B@@=@DAAABBD@BBBBBB?BB>AAA>AA?>=4;66/78888(/;7////==ACB;A<???@;?=BACBB?CDCBBBB@C>BBB=A@@<@@@@ABBBBBB@@BB@@@@?@?A;;=>8::AAAB??<>>>B=>>>>
@ATNG8:03092:01229
GATGGTAGTGTGTCTCTGAGAGTAGTACTCATTCGTTTCGGAAGAGACAGGTACGTTAATAGTTAATAGCGTACTTCTTTTTCTTGCTTTCGTGGTATTCTTGCTAGTTACACTAGCCATCCTTACTGCGCTTCGATTGTGTGCGTACTGCTGCAATATTGTTAACGTGAGTCTTGTAAAACCTTCTTTTTACGTTTACTCTCGTGTTAAAAATCTGAATTCTTCTAGAGTTCCTGATCTTCTGGGATGTGTGCGCAGTGCCTACCATCGACACTCCAAAGTCT
+
BFDE?BCCCCBCBCCCCDBBBABCCBBBBBBB>BBBB=BD@B?BBCCCCC@BBCBB?C?CCCC?B@BBBBCCCCD=AADDD1BA=BAAD=CCBB?CB@=A@7::BCFI@CCCCBBBC?BBC?B@CCCBCCBB?AACC@IBBBBACCCBBBCBBBB?BBB?BD?A>BBECBBBCB=@:999-:=@;:;:;:*;BBBC>A@DCCCFA@@5;;;;*;AABC@C@CC?BBCBBBB?C?BCCCCB@C@A@8@999BABABBBBCCB@CCC?AAACCDDA@A?CD>B???
@ATNG8:03112:00648
GATGGTAGTGATACAGATCAGACACCAGAAGATCAGGAACTCTAGAAGAATTCAGATTTTTAACACGAGAGTAAACGTAAAAAGAAGGTTTTACAAGACTCACGTTAACAATATTGCAGCAGTACGCACACAATCGAAGCGCAGTAAGGATGGCTAGTGTAACTAGCAAGAATACCACGAAAGCAAGAAAAAGAAGTACGCTATTAACTATTAACGTACCTGTCTCTTCCGAAACGAATGAGTACTATGTAGAGCTCTATACTAATCGAACTTGCAGAGTCT
+
:::=9?>===>;;;;<<<<<B@??A9;<B>AABCBC?A:?=8334=7=>8D?8;:85999(6122257778887.7594444$5<7<4;;;0;<<9<;;;===<<7;7::48;<344;8>@BBCFBBBBCGCADBBB?AACCBCBB>B?B@@>@BAAABBB?BBBBBBADC????@D@AAA7<76/8<<<<*7:3////;9CAB;A5==@A=A<AABBB@CCB@??A>@>ACC>CDD?BAA@AABBBAB>>>==>??===>>>><>AAA:=><@?>?::;>>
@ATNG8:03134:00712
GATGTGCGTGAGAGAGAGACCCAGAAGATCAGGAACTCTAGAAGAATTCAGATTTTTAACACGAGAGTAAACGTAAAAAGAAGGTTTTACAAGACTCACGTTAACAATATTGCAGCAGTACGCACACAATCGAAGCGCAGTAAGGATGGCTAGTGTAACTAGCAAGAATACCACGAAAGCAAGAAAAAGAAGTACGCTATTAACTATTAACGTACCTGTCTCTTCCGAAACGAATGAGTACGTGTGACGTACGTGAGCTACCATCGAACTTGCAGAGTCT
+
@?>=CBBBCBBBB@AACBECD?@BA@CB<;@;9B8@=<595?;??;?8;?==8?>>+=>@@BCB@A@9::,:?;;;;;*;A=>=???4>BC?CBBBCCDEE>A=??=@A@=@A99;ABBFDECBBA;:7:?AA=A@AAAABB?C@B::8:AAAAABB<??B???AEF@?;;18////)//.(/8888+682:255655AA;A8<<>>=B;==ACB?CBDDECB=@<?BB<ABB?BAAAA?:;;;;>CBBBBBCAA?999>?<@=>8818@:;;;;>A=<:
@ATNG8:03138:00706
GATGGTAGCGCGACGAGCGTAGACCCAGAAGATCAGGAACTCTAGAAGAATTCAGATTTTTAACACGAGAGTAAACGTAAAAAGAAGGTTTTACAAGACTCACGTTAACAATATTGCAGCAGTACGCACACAATCGAAGCGCAGTAAGGATGGCTAGTGTAACTAGCAAGAATACCACGAAAGCAAGAAAAAGAAGTACGCTATTAACTATTAACGTACCTGTCTCTTCCGAAACGAATGAGTACTATGTAGAGCTCTATACATCGAACTTGCAGAGTCT
+
666=9=@@@@@?==;;;=>;:;>==8=>>:>;;:;:7<0333399;7=B7A88;752666'6255577889998.5255555$5949.555&59;8<55544843-36884::86;<=8;?B;;:BCCBBCD@DAAA>AA@@@@993:=@@?=AA@@A@<>:=BBBBB?AB=9:8:?=<=A19:98==AAA/@@7;688A?>>><@;???D6;6;=AAB?AA???BB?B>@BA<?@A?888BDBB??>>>?@@@AB??;;;>??>=>7;;>@@>>;;888
@ATNG8:03117:00772
GATGGTAGGCACTGCGCACACATCCCAGAAGATCAGGAACTCTAGAAGAATTCAGATTTTTAACACGAGAGTAAACGTAAAAAGAAGGTTTTACAAGACTCACGTTAACAATATTGCAGCAGTACGCACACAATCGAAGCGCAGTAAGGATGGCTAGTGTAACTAGCAAGAATACCACGAAAGCAAGAAAAAAGAAGTACGCTATTAACTATTAACGTACCTGTCTCTTCCGAAACGAATGAGTACTATAGACTATCTGAGACTGCCAAAGGCACACAGGGGGATAG
+
;;@C@@@;9;;ACCCGCBBAA@@@@9@BB?AAB@A@=A@AAABBBCABB?B@CAAABBBB3B@BBAA@AAA@AC=:9;CBDB0AB>B>BED:CA@>@BDBAAABB@F@CC?AAA>B???ECAA@ABABBBBA?BABA<????????>B?B::48====??C8?>?<;;8<;:3--)---44.....559999%..(....555588<;B;;=;>8<;ABC@CCC:97@??7=>@7=00*0;:096?@>>>@?9777=<7;;7;777,33(339999933333$3333
@ATNG8:03142:00821
GATGGTAGGTGCACATGAGTGTATCCAGAAGATCAGGAACTCTAGAAGAATTCAGATTTTTAACACGAGAGTAAACGTAAAAAGAAGGTTTTACAAGACTCACGTTAACAATATTGCAGCAGTACGCACACAATCGAAGCGCAGTAAGGATGGCTAGTGTAACTAGCAAGAATACCACGAAAGCAAGAAAAAGAAGTACGCTATTAACTATTAACGTACCTGTCTCTTCCGAAACGAATGAGTACAGAGAGTACGATATGTCTACCATCGTACTTGCAGAGTCT
+
BBCGACCB<C>CC>C@@@BBCCDBB?BBB?BCBBA@>@?BBCCDCC@CE?B?BCCCDDDD1E@CCCBCBBBBBA9@B;;;;;*;<:<5733&3>;7;?:=BBCCD?B?BB?BAB?BB??BCCFCCBBBCCCC@DAAA>@@@@?>@A=B>BAA>ABBBBBBB?BBBAAA@BB?@@?899::91878:88888(8>:=988===@A:>:=A@@5:5:<BAB@BCCBBBC?B?BCC<ABC?BAA@BBBBBBBBBBA@ACAB@<><@@A;@@@??=>;<>>@>=<=<<
@ATNG8:03143:00815
GATGGTAGCACGAGTCACTCATATCCAGAAGATCAGGAACTCTAGAAGAATTCAGATTTTTAACACGAGAGTAAACGTAAAAAGAAGGTTTTACAAGACTCACGTTAACAATATTGCAGCAGTACGCACACAATCGAAGCGCAGTAAGGATGGCTAGTGTAACTAGCAAGAATACCACGAAAGCAAGAAAAAGAAGTACGCTATTAACTATTAACGTACCTGTCTCTTCCGAAACGAATGAGTACTATGTAGAGCTCTATACTAATCGAACTTGCAGAGTCT
+
BBD@@CC?CBAA@CC?DCCCCCCDC@CCC?BBCBAA<@<@DCAAACABB?B?@@@:::9:(:;@@BBBCCBBBB=A@A@>@>0@@>@4555'5<<8;<<=>=<;@>A>AC@BBB?AABBBCCCCBCCCCBAA@CACB>BAB@???@<?<A?>=?BBABCBB?BCCBBB?@@:??;4:>:::/6756=@BBB/=@9@///<=?BD;@;??BB<?<?>BBB@BCBBABB=?<?CC>CBB?AAABBCB@??@@AA>>?AAC??@A??<?@@A;>=:@@BA::::8
@ATNG8:03107:00866
TATGGTAGTGTCAGTGCGCGTCGTCCAGAAGATCAGGAACTCTAGAAGAATTCAGATTTTTAACACGAGAGTAAACGTAAAAAGAAGGTTTTATCAAGACTCACGTTAACAATATTGCAGCAGTACGCACACAATCGAAGCGCAGTAAGGATGGCTAGTGTAACTAGCAAGAATACCACGAAAGCAAGAAAAAAGAAGTACGCTATTAACTATTAACGTACCTGTCTCTTCCGAAACGAATGAGTACTATAGACTATCTGAGACTACCATCGAACTTGCAGAGTCT
+
==49.5999<;9;;;549B:998BC?CCC@BBBCCB?B?@ACCCBC?CC@C@CIEBBBBB2@?BBCCCCAAABC9==78888)8=:=+000)---63----99;;=7828>8::::>???CDCCCCCCBBB@A>@CBB>BB@@@A@A<A@CCC?CCBBB@@B>B@@@>=8::1:8818<898*6981666566$/:36/./;;AAA8885?==5:68@EEC?BBBBBCC>A>@A@9@A?=AAA@BBBCBBBBCA?>ACCCBAACBBB>BABBB>AA<@ABBBC==<
@ATNG8:03118:00871
GATGGTAGTATAGAGCTCTACATAGTACTCATTCGTTTCGGAAGAGACAGGTACGTTAATAGTTAATAGCGTACTTCTTTTTCTTGCTTTCGTGGTATTCTTGCTAGTTACACTAGCCATCCTTACTGCGCTTCGATTGTTTGCGTACTGCTGCAATATTGTTAACGTGAGTCTTGTAAAACCTTCTTTTTACGTTTACTCTCGTGTTAAAAATCTGAATTCTTCTAGAGTTCCTGATCTTTGGGCAGACTCTCACACGCCTACCATCGAATTTGCAGAGTCT
+
;;;=:;;;;666<<ACA@A555;;<ACBBB;;9:CCC>==5=8BBBBBB@:@@@0/+/3886728.35?=>@>??=>>>>>+9:17575-5A>>;>==9=?;?;:7==5:;77557?:=>><@<>?>=:::<7<;<<7;:D:@@===AABB;;;A;>>?<?F=C:>=>???AAA8<997919;A=::999)68---(------68::(////'//.5;4;5@C5>;;<><><@;@??@AAB:@@7;::;>>>BBA??==99===9=776=9@@6=66;B>>>A
@ATNG8:03128:00856
GATGGTAGTGTCAGTGCGCGTCGTCCAGAAGATCAGGAACTCTAGAAGAATTCAGATTTTTTAACACGAGAGTAAACGTAAAAAGAAGGTTTTACAAGACTCACGTTAACAATATTGCAGCAGTACGCACACAATCGAAGCGCAGTAAGGATGGCTAGTGTAACTAGCAAGAATACCACGAAAGCAAGAAAAAGAAGTACGCTATTAACTATTAACGTACCTGTCTCTTCCGAAACGAATGAGTACTACTCTCAGAGACACACTACCATCGTATCTCAGGAGTCT
+
;>A>@CDCCCGCBBBBBCCC@A@CC@CBB?BBDD??=?=??BCCBB@=>>>?A??888888%:38:=ABB???AA799;;;;;*;C>C4;;;*9B<9<B=B@>ABB9:9:B?BBB?BB>>ACCCCCCBCCCCC@BBBB>@=><?@AB>BAEBB?BBBBBBBB@BBB>???BB:@:;5;=>>>6;;;5:>>>>/;:7<///<<@CB=D=A>>>=A:>=BBC@CCCCCCD9979CC=ABB?A@@BBBB>ABCAADAA???@AA>>>==:=?BAAAAAA@??::::<=
@ATNG8:03129:01030
GATGGTAGTGTGTCTCTGAGAGTAGTACTCATTCGTTTCGGAAGAGACAGGTACGTTAATAGTTAATAGCGTACTTCTTTTTCTTGCTTTCGTGGTATTCTTGCTAGTTACACTAGCCATCCTTACTGCGCTTCGATTGTGTGCGTACTGCTGCAATATTGTTAACGTGAGTCTTGTAAAACCTTCTTTTTACGTTTACTCTCGTGTTAAAAATCTGAATTCTTCTAGAGTTCCTGATCTTCTGGACAGAGTGTGCAGATACATCGAACTTGCAGAGTCT
+
ABB@?CC@C>AAA<;;?AAAAA@@@??@@@??<?CCC>CC?B@CCCCBBB@CCCCC?C?CC998;DFCCCBCBBB?BBDCD1AA?CCCD=BACC@CCBACD@DBBDDE?CCCCBBBC?CCC@D=CBCDBBBC?CCCC?CBBBCCCAAABBBABAD?A???BB@B@B?@@CCCCCAA@@BA7A<@<@BBBB,@A;;;0<ABBBCCCBCACDCC5D;<;EADGCC@CBCCBBB?C@BAACCB@BBC@CCCCCCBBAAAACBCBAAABBB>BB>BBBBBB=>>
@ATNG8:03139:01034
GATAGTGTCATATGAGAGTGTGTACTCATTCGTTTCGGAAGAGACAGGTACGTTAATAGTTAATAGCGTAACTTCTTTTTCTTTGCTTTCGTGGTATTCTTGCTAGTTACACTAGCCATCCTTACTGCGCTTCGATTGTGTGCGTACTGCTGCAATATTGTTAACGTGAGTCTTGTAAAACCTTCTTTTTACGTTTACTCTCGTGTTAAAAATCTGAATTCTTCTAGAGTTCCTGATCTTCTGGACAGAGTGTGCAGATACTACCATCGAACTTGCAGAGTCT
+
====?;;666>>====<;;;;<:::<>?@>AA@C9;?494499;9@?895599497<><<5;6;==:9//)/:)//:::$///(4:;;4<<<<7<;A=BB79:ABBB@CCBBCDCC@CCC>B?BCCBCCCC@CBBB@BBBAA@BAAAB@@@AAC?;;9?BB?C?BBC;;:B@B=?:9::-9;>499@@@.96?CD:A999>;955949999(5549A=@=AC@@>>000?;>:?=?@?@899C@BBBCCCBB@@@ABBCBCABBAEBBBC@CB=??AAAA???
@ATNG8:03116:01040
GTTGGTAGGACGAGCGTCTGAGAGGTACTCATCGTTCGGAAGAGACAGGTACGTTAATAGTTAATAGCGTACTTCTTTTTCTTGCTTTCGTGGTATTCTTGCTAGTTACACTAGCCATCCTTACTGCGCTTCGATTGTGTGCGTACTGCTGCAATATTGTTAACGTGAGTCTTGTAAAACCTTCTTTTACGTTTACTCTCGTGTTAAAAATCTGAATTCTTCTAGAGTTCCTGATCTTCTGGGCAGACTCTCACACGCCTACCATCGAACTTGCAGAGTCT
+
44.4.559755555444555;=>D?CBBBCCCDCB>AA@C@CCCCCCC@CDCCC?C@CCBA?B?BBDDCBBBA;@?@@A2AB@CABB=BABE?DBC@BI:;;BDBB@BDCCBD;;9<BA?B@HKCDA@@B@DBBB?AACCCCCB@@@BABBAC?CCC?BB@B>BBCCBCBBB>?:;::-:5;5;<;;.9BBBC>AABAAAC:9929999'9@ACB?B>AB?BBAAABB@C?BCCCCC=BACD?DBA@@CCCCDCBABB@BBB?AA;;:=@A;????@@:99
@ATNG8:03129:01077
GATGGTAGTGATACAGATCAGACACCAGAAGATCAGGAACTCTAGAAGAATTCAGATTTTTAACACGAGAGTAAACGTAAAAAGAAGGTTTTACAAGACTCACGTTAACAATATTGCAGCAGTACGCACACAATCGAAGCGCAGTAAGGATGGCTAGTGTAACTAGCAAGAATACCACGAAAGCAAGAAAAAGAAGTACGCTAAACTATTAACGTACCTGTCTCTTCCGAAACGAATGAGTACCTCTCAGACGCTCGTCCTACCATCGTCCGACTAAAGTCT
+
BB@@<>;;@BBCCCCDCAABCBBBB?BBC>BBBB?><?@BCCCBBC?BB?B?CAAAAAA?*:695558;;9@@>6=<;;;;;$::494555&5<>:>B>CDCC@@=@=@A=AAB?AACABBAAACDDDBBBD>AACC?BBBAAABB>B@BCB?BCBBBBBC>AADAAA>AD<ABB>AA>>>48886;BBBB/@@9:///9:=CB;@@>>;>;??@@@;?>;;;>>:>;>??:?AB;>>>=>?A<@?>>>AA@@@>>>??<AAA=@@@@@@<@???AD;A666
@ATNG8:03143:01202
GATGGTAGCTCGCTGATGATATCTCCAGAAGATCAGGAACTCTAGAAGAATTCAGATTTTTAACACGAGAGTAAACGTAAAAAGAAGGTTTTACAAGACTCACGTTAACAATATTGCAGCAGTACGCACACAATCGAAGCGCAGTAAGGATGGCTAGTGTAACTAGCAAGAATACCACGAAAGCAAGAAAAAGAAGTACGCTATTAACTATTAACGTACCTGTCTCTTCCGAAACGAATGAGTACTATAGACTATCTGAGACTGCCAAGGCACACAGGGGATAGG
+
CBBCABBBFCCCCCCCCDC@@@CBB?BBC@BBCBAA>A>A@AAABB>AC=@=A@@AABBB3A;A===ABB===B:;:;;;;;.;CGIBJJE:BBC@DA@@DCCCC@C?BB>A??=?@AABBBBCCDCCBAAA@CCCC>BA??==882;?B@?=@DCBBBBB?BBCAAA?CC>88889<:::/:::188888(/;5;/////8>@;?<?=;;1807>BBB@CCBBBBC@B?BBD=AAA>AAAABBB@@@@?@??@ACDA@@?BBBC?B?A?CCCCCBBBB:AAABD
@ATNG8:03109:01255
GATGGTAGCTCTGCTCTGACTCTCGTACTCATTCGTTTCGGAAGAGACAGGTACGTTAATAGTTAATAGCGTACTTCTTTTTCTTGCTTTCGTGGTATTCTTGCTAGTTACACTAGCCATCCTTACTGCGCTTCGATTGTGTGCGTACTGCTGCAATATTGTTAACGTGAGTCTTGTAAAACCTTCTTTTTACGTTTACTCTCGTGTTAAAAATCTGAATTCTTCTAGAGTTCCTGATCTTCTGGATACACTCATGTGCACCATCGAACTTGCAGAGTCT
+
AA@=@CCCB<66;>9@=@=A;99?>A>>?A:93:A@?<?C@C?CECCCBB@BB===7?<>::=0626=;;=5559388:::'43-49::1///<6:<>:>>469@@@B@BCCDDBBB@BBB>A?BBBABBBB@BCCC?BCCCCCCAAADBBBCCB?AAA?BC?B?BBCCBBDBIFDGKKH;A=@5<;;;;*;@AAA9BBBAA@A@???DCCC1B>>9:2:9@?=ABB;;;B?B?CCBAAA=A@CACGCCCDCCCB@@@BAB?AAABC>@@;>>@@ABBBB
@ATNG8:03183:00681
GATGGTAGTGTCATATGAGAGTGTGTACTCATTCGTTTTCGGAAGAGACAGGTACGTTAATAGTTAATAGCGTACTTCTTTTTCTTGCTTTCGTGGTATTCTTGCTAGTTACACTAGCCATCCTTACTGCGCTTCGATTGTGTGCGTACTGCTGCAATATTGTTAACGTGAGTCTTGTAAAAACCTTCTTTTACGTTTACTCTCGTGTTAAAAATCTGAATTCTTCTAGAGTTCCTGATCTCTGGCTCTCAGACAGATACTACCATCGTATCTCAGGAGTCT
+
;DCC@CC>B666<B>>CCCCAA@BBAAAAA@@;@9:9905<9><@CBCCBJ@BBA@?:=49=?A9A?BBA@@00-=188888'--+/99;5;;@@=@@A?AB@CCCCBC@JFCCBCCG?BBB;?<?BAAAABB?BBBC?CCCABACCBBBBCCCBB?AAA?BB?C=@@B;;;CCC@C;;;;;*;:A6;555&4;;;;6;;;;@<;955.5555$5;;<<9==@@=:;;BBBC?C@BCCCCCCBB?CBAAACCB;;;BABBCCC@CB@@AD@@@B@@=@BAAA
@ATNG8:03180:00782
GATGGTAGTACATGATAGACGACACCAGAAGATCAGGAACGTCATAGAAGAATTCATGATTTTTAACACGAGAGTAAACGTAAAAAGAGGTTTTACAGACTCACGTTAACAATATTGCAGCAGTACGCACACAATCGAAGCGCAGTAAGGATGGCTAGTGTAACTAGCAAGAATACCACGAAAGCAAGAAAAAGAAGTACGCTATTAACTATTAACGTACCTGTCTCTTCCGAAACGAATGAGTACAGAGAGTACGATATGTCTAATCGAACTTGCAGAGTCT
+
::79<@ABC666;<<<669999<59.59@;@@B@<8086------558367171333333333$22722.388--,6,6,,,666',-,0888*5-..5555666616266169949<==AA???BBBBBBBB@BB?A=@@@A?>>?5?:?AA<=@==:;;A:>><776+//36660;9AA>0<65-57987'3523...367=>6=5955549055CBB?BCBBBBC@C?DBD>BBB>@AB889CCBBBBBBA@ACBBBB>?<=:>@B@<@A8;>B>;;788
@ATNG8:03194:00746
GATGGTAGTGATACAGATCAGACACCAGAAGATCAGGAACTCTAGAAGAATTCAGATTTTTAACACGAGAGTAAACGTAAAAAGAAGGTTTTACAAGACTCACGTTAACAATATTGCAGCAGTACGCACACAATCGAAGCGCAGTAAGGATGGCTAGTGTAACTAGCAAGAATACCACGAAAGCAAGAAAAAGAAGTACGCTATTAACTATTAACGTACCTGTCTCTTCCGAAACGAATGAGTACGAGAGTCAGAGCAGAGCTACCTTCGAACTTGCAGAGTCT
+
AA@@7@>>CCCCC>CCCCBBCCCBB@BBC?BBB??>7B7ABAAAA=8BC@C@;;:;8888*86ABAADABA@@@:?;A@CCC1>=;@4:9:&9@<>=BBBCDCBB?B@BB@BBC>AABBBDCCCBBCDBAAC?CCBB?B?@@BBBB<@<@??<@C???AAC?CCCAAC?CC>888>A=AAD8;:;7:@BBB/==9=///==A@@<@:>>@@<@<??BCC?BBCCBAA=?;>??9?BB?AAABBBAAA?::>ACA??>==;;;AAA=A8<<D<AA;?@@@==877
@ATNG8:03166:00834
GATTAGAGAGACTGTAGCGCACCCAGAAGATCAGGAACTCTAGAAGAATTCAGATTTTTAACACGAGAGTAAACGTAAAAAGAAGGTTTTACAAGACTCACGTTAACAATATTGCAGCAGTACGCACACAATCGAAGCGCAGTAAGGATGGCTAGTGTAACTAGCAAGAATACCACGAAAGCAAGAAAAAGAAGTACGCTATTAACTATTAACGTACCTGTCTCTTCCGAAACGAATGAGTACAGAGAGTACGATATGTCTACCATCGAACTTGCAGAGTCT
+
ABA8BACCBCCECCCCCCCCCCC>CA@=@B>8858B8A@A>??A=9:398?>873;@B173;:::>>>A>@@5<=;;;;;*;A@C5;;;*9@;8<===BA@AB>B>@B?ABB=@@B?@ACCCCCCCAA@B@DCCC>B@@????@<@>B@?<?BBBBCCD?BBA@A@=>>;;0/)/6989*5659>ACCC.;=38///99AAA=A=????=A<>>CED@BAAACCC<?;>>>8>AA<@??>BA???>===<888>AAAAA?===;?>>?A=@A<??AA@@=>>
@ATNG8:03173:00978
GATTAGTGTGTCTCTGAGAGTAGTACTCATTCGTTTCGGAAGAGACAGGTACGTTAATAGTTAATAGCGTACTTCTTTTTCTTGCTTTCGTGGTATTCTTGCTAGTTACACTAGCCATCCTTACTGCGCTTCGATTGTGTGCGTACTGCTGCAATATTGTTAACGTGAGTCTTGTAAAACCTTCTTTTTACGTTTACTCTCGTGTTAAAAATCTGAATTCTTCTAGAGTTCCTGATCTTCTGGCTCTCGTAGACAGATACTACCATCGAACTTGCAGAGTCT
+
944.5=@@BBB>CCBCBBCA@@@@A@@@??<?ABB>BCAE@BBBBBCC@CDCBB?C?CCDC?C@C@@@BBCDC@CCCCC1BB?BBCD=@ABB9;;D@CK@CCCDBB@CCDECBBC?CBB?BAHDBBBCBB?BCEE>A@BBCCBBCCBBBBBBA?CAA>AB@D@BBBBABBCC=@;;;;.;4;;;;;;<*;@@A@6::;:B@=:9929494$4445<9=?CC@CDDCBBB?B?@??BBB?B:;:<CBBBAA@AAAAAABBBBA@<???AB?BB?BBAAABBBB
@ATNG8:03195:01009
GATGGTAGCGCATATTCAGCGCAGCCCAGAAGATCAGGAACTCTAGAAGAATTCAGATTTTGAACACGAGAGTAAACGTAGAAAGAAGGTTTTACAAGACTCACGTTAACAATATTGCAGCAGTACGCACACAATCGAAAGCGCAGTAAGGATGGCGTAGTGTAACTAGCAAGAATACCACGAAAGCAAAGAAAAAGAAGTACGCTACTTAACTATTAACGTACCTGTCTCTTCCGAAACGAATGAGTACACATCGTCGTGTCGTGCTACCATCGAATCACGAAAGTCT
+
4499.555599>:9905@ABDBAAAB<=>>:>>=<<@7@<@>>?A??;?B?C?D=@0000,//)/999:<<=<;;29455===0>;8B@DDD8@;@=????>???@5;4:>=@BD?CCC;;6CBBAAAA?;?>8<:000(///886/3/6:<<@?:99A@ABBD?B???9949=;@>;5888=>19876(67999'6606522233---26)--677<38;BBB?CB<<;CC?B?AAE>A@C?CCBBBBCBBACBBCAAA9::@@@@CBB?A???A=ABBBBCF>BAAA
@ATNG8:03158:01118
GATGTATGTCATATGAGAGTGTGTACTCATTCGTTTCGGTAAGAGACAGGTACGGTTAATAGTTTAATAGCGTACTTCTTTTCTTGTCTTTCTGTGGTATTCTTGCTAGTTACACTAGCCATCCTTACTGCGCTTCGATTGTGTGCGTACTGCTGCAATATTGTTAACGTGAGTCTTGTAAAACCTTCTTTTTACGTTTACTCTCGTGTTAAAAATCTGAATTCTTCTAGAGTTCCTGATCTTCTGGGTCTCTCTCTCACGCACTACCATCGAACTTGCAGAGTCT
+
499999;9556555:?:;<;;;;843;83900=<9/68*--(---75<;3::49.35:488733(4248;;;;:9;-3333&3939::==3<779@;@BC8B=8777<;C?CABABBBD@CCC@C?CCDDBBBC@CDDD>BBCBBBCCCCCCBBAA@@BCC@CB>@>ABBBBCCCC@CA@@@5><?;9::::*;?AAB>BCDCCCC@@A4;;;;*;AABD@C?CC@DCCCBBB@B@BBBCCC?C>??<@BBCCCCDDBCCCCCBBBB?CCCBB?AD?A@BBBBA@@
@ATNG8:03157:01202
GATGGTAGAGAGACTATAGCGCACCCAGAAGACTCAGGAACTCTAGAAGAATTCAGATTTTTAACACGAGAGTAAACGTAAAAAGAAGGTTTTACAAGACTCACGTTAACAATATTGCAGCAGTACGCACACAATCGAAGCGCAGTAAGGATGGCTAGTGTAACTAGCAAGAATACCACGAAAGCAAGAAAAAGAAGTACGCTATTAACTATTAACGTACCTGTCTCTTCCGAAACGAATGAGTCTGCGTCTCACCTGCCTACATCGAACTTGCAGAGTCT
+
CCDB@;56;;AABBACEBBBBAAAC<A;;6::89:>:>B>BBB@?>?:77.33<<777787)7;A?@?A>?==<<1;;@@AA@,>@=A5;;;.;ACGFECBBCCDD=?=?@>?DD=?>BBBCCCBBDCCB??@@BBBB>ABFFB889?B?BCC@BBBABBBD?BBBBBB?BC=998177<<<*887/88776(5=7;567=<<AC<?;????<?<>>BBB@DCBAAAA<?<?AB;BBB>ABBCBBBBBBBBBA9:99BBACBBAAA??;?A?ABBBAAA>>
@ATNG8:03168:01228
GATTAGAGAGAGCTCTCTCATCGTACTCATTCGTTTCGGAAGAGACAGGTACGTTAATAGTTAATAGCGTACTTCTTTTTCTTAGCTTTCGTGGTATTCTTGCTAGTTACACTAGCCATCCTTACTGCGCTTCGATTGTGTGCGTACTGCTGCAATATTGTTAACGTGAGTCTTGTAAAACCTTCTTTTTACGTTTACTCTCGTGTAAAAATCTGAATTCTTCTAGAGTCCTGATCTTCTGGGTGCGCTACAGTTCTCTCTACCATCGAACTTGCAGAGTCT
+
<44.5:9@DBBAA;6556<<=BCDA@@C@A=@BBC=AA>A=@??CBBA>CE??=8C6@<=A7@=@?ABB982@358<<<(33(..333,3733.3:9488/./895515;==??>>;>BB<@;@A>>>>>?:>=AA<??@@???@@@@=<<</-)---)-<6>7=A@>===:735779:-84:16////(/;999.------62-.-888(4-.-5052..*.5545333046,,,2(,,22-36==@;8885606977///949999B=??;:63377333
@ATNG8:03224:00640
GATGGTAGGACGAGCGTCTGAGAGGTACTCATTCGTTCGGAAGAGACAGGTACGTTAATAGTTAATAGCGTCTTCTTTTTTCTTGCTTTCGTGGTATTCTTGCTAGTTACACTATCCATCCTTACTGCGCTTCGATTGTGTGCGTACTGCTGCAATATTGTTAACGTGAGTCTTGTAAAACCTCTTTTTACGTTTACTCTCGTGTTAAAAATCTGAATTCTTCTAGAGTTCCTGATCTTCTGGGTCTCTCTCTCACGCACTACCATCGTAATTGCGAAGTCT
+
4;;;8===:BDCCECCCCBBBBBB?BCE;:::4;;:29?9?;@@@@@B@9@@;94.45:::<5;5;<<<<9993444444#4:789;@8<;<>8;;;:>>8=666<@=@A@@@ABG@BCC@B?BC@@???@?DBBD@HBBBDBBBBCCBBBBCG@BBC@BD@C?CC@AACCCJ;;0BB@,0,000000(0>@@@:@=>??;655:.4445$4;=;;9;:DD@:;;;;:B?B?CBB??><@ADC>CCCCDCBBAA;;;;;A@@@=;;:@>@<A5;:@??@AAA
@ATNG8:03227:00677
GATGGTAGCACGAGTCACTCATATCCAGAAGATCAGGAACTCTAGAAGAATTCAGATTTTTAACACGAGAGTAAACGTAAAAAGAAGGTTTTACAAGACTCACGTTAACAATATTGCAGCAGTACGCACACAATCGAAGCGCAGTAAGGATGGCTAGTGTAACTAGCAAGAATACCACGAAAGCAAGAAAAAGAAGTACGCTATTAACTATTAACGTACCTGTCTCTTCCGAAACGAATGAGTACGATGAGATCTCGTGTGCTACCATCGTTATCGGAAAGTCT
+
AA=>:<<?@=??>>?>@<<?>@CBB:=CCACCCCCB?B?A@BCCDC@CC?A?BBB@@@@@2@>BBBBBBBCDDD8@=;;9::':;;;4555'5::7<666>><<B?B?BB?BBB@CBBBCEGCBBCDCDDAA>ADBB?BBBBBBBC?B@B@?=?CCCBABB?BBBBCC?BB?AB@<@BBBC3;;;5;>=>?/?@;@887@@BAA<@:>>BB8:7;ABBB@BAAA????B@CEC>C??<?BCBBCCCB@@>>>>=:::<<:;;>@@<@AB??;>??>:>?3;;;;
@ATNG8:03219:00830
GATTAGATACTCGCTGATACACCCAGAAGATCAGGAACTCTAGAAGAATTCAGATTTTTAACACGAGAGTAAACGTAAAAAGAAGGTTTTACAAGACTCACGTTAACAATATTGCAGCAGTACGCACACAATCGAAGCGCAGTAAGGATGGCTAGTGTACTAGCAAGAATACCACGAAAGCAAGAAAAAGAAGTACGCTATTAACTATTAACGTACCTGTCTCTTCCGAAACGAATGAGTACACACTCTCATATACACTACCATCGAACTTGCAGAGTCT
+
5;;155><<9:0/////:::777*3::5;:::8B?C@BB???AA>AC?B?@@B???>?+;5;:;;?@@>>=C9C>;;;;;*:B7;7;FD9A@B?B@BBACBBB@B@CD?BAA:?>?9;;BA@@BAAA@@@=@@@@>??AA@@??:@?B;:5:@@@??AACCC9:9?@@;?97.56<;=3:972:>>>>/56/5/////5=A8<:>AAA;><>=BAB?BB;=?893929>A9@@B;?>??>::89;555:AABA>>>@@>?@1888==:;;7;BCB@;;;>
@ATNG8:03216:01011
GATGGTAGATACTCGCTGATACACCCAGAAGATCAGGAACTCTAGAAGAATTCAGATTTTTAACACGAGAGTAAACGTAAAAAGAAGGTTTACAAGACTCACGTTAACAATATTGCAGCAGTACGCACACAATCGAAGCGCAGTAAGGATGGCTAGTGTAACTAGCAAGAATACCACGAAAGCAAGAAAAAGAAGTACGCTATTAACTATTAACGTACCTGTCTCTTCCGAAACGAATGAGTACTATAGACTATCTGAGACTAATCGAACTTGCAGAGTCT
+
;;=@<AB=CDCBBBA9:9?<:>?@?4?;?<?@A:<<6@0338444?8=>8C?8;:?????/?;??@;;:@@?>?5<;A@<@<*==99255)5::75656;:;;<8<9>>=>??>BA@?CFCGCCCCCCCCC@CCBB<??BBBBBB?B?BCB@BBBBCCCD@BBBABA?BB@BBB<;;@CB9>>>:>ACBC/AA<>;:;ABBBA<A8=>@E:=:=AAAA?ADABBCB@D>AAB=BBB?BBBCCAA>AAA@@@@@@BBCAA@BBD?CBBB<A@=@BCC@@666
@ATNG8:03217:01022
GATGGTAGCAGGACGTGACAGAGCGCCAGAAGATCAGGAACTCTAGAAGAATTCAGATTTTTAACACGAGAGTAAACGTAAAAAGAAGGTTTTACAAGACTCACGTTAACAATATTGCAGCAGTACGCACACAATCGAAGCGCAGTAAGGATGGCTAGTGTAACTAGCAAGAATACCACGAAAGCAAGAAAAAGAAGTACGCTATTAACTATTAACGTACCTGTCTCTTCCGAAACGAATGAGTACTATGTAGAGCTCTATACTAATCGAACTTGCAGAGTCT
+
599:87777--(-65--/9=:<BCBB?BBC?ABABBB@B@BBBACBB@??=@@CDAACDDD/@;@>=?AAA>:97.8:;;999$5<6<.66606>?8>@;@BBCBB?B?BD?BBC?BBACDDFBBBCCCCBAA?CCBB>AAAABCCC?B?B??<?A???CBD@BBDAAA>AC@@?;188>>>7887/8<<==/:=9=///==@FB<A=A???:=8==BBB?BCDCBBB?B>A@A;A@@=AAABBBB@D>@@@@===BBA>>>@@B<>>>><??;>>?A??;;:
@ATNG8:03221:01035
GATGGTAGTCTCAGATAGTCTATAGTACTCATTCGTTTCGGAAGAGACAGGTACGTTAATAGTTAATAGCGTACTTCTTTTTCTTGCTTTCGTGGTATTCTTGCTAGTTACACTAGCCATCCTTACTGCGCTTCGATTGTGTGCGTACTGCTGCAATATTGTTAACGTGAGTCTTGTAAACCTTCTTTTACGTTTACTCTCGTGTTAAAAATCTGAATTCTTCTAGAGTTCCTGATCTTCTGGTCTACTACACTGTACTCTACCATCGAACTTCAGAGTCT
+
59===@AAA<CBCCC;;;@;?BBBBCD@@:==4999606>@D@CDBBBBB?CBCBA>B>899B>B><98DBCCCC=@?CBB3BC?ACCD>AAAB:;;D@CC?AABD;;7;CBCBDCB@BBD?B@BCBCBBCC@DCCC@CCCBBBBACCCBBAAAB?BBA?CC=?=?BBBCCCCC?A;;;0;5;5<<;;.;AAAE;<;BBCCB@@@;???@,?>@@@=@@BC@CCCCCCB?CACEBC??5:9B>BCCCCCCBBBACCDDCDDCC@A@A::89C?BDBBBBBB
@ATNG8:03239:01032
GATGGTAGTGTCATATGAGAGTGTGTACTCATTCGTTTCGGAAGAGACAGGTACGTTAATAGTTAATAGCGTACTTCTTTTTCTTGCTTTCGTGGTATTCTTGCTAGTTACACTAGCCATCCTTACTGCGCTTCGATTGTGTGCGTACTGCTGCAATATTGTTAACGTGAGTCTTGTAAAACCTTCTTTTTACGTTTACTCTCGTGTTAAAAATCTGAATTCTTCTAGAGTTCCTGATCTTCTGGGATGTGTGCGCAGTGCCTATCGAACTTGCAGAGTCT
+
>>>>:;;;@;;;====CCCCCCBBABA?AA:;4;:;9)5<496<>=?DBC>BDCEF@B=?????B?CCA@@CA@?373888'897:?BB<?<BC:;9C<;@BG=@BBE799BAAA@@=@AA=A@CCAABGGF?AABB@BCCCCCCCBCABCBAA@=A;:59@3:5:9?B@@ABC@A@A@@-;4;2;;;;;*;:>@D8::BB@B@95929995'9??>?=?>BA?BBABA@A<@=@AAB::497:9.9999@@><<<:=99=3=::@A>5::0444<:;:;:
@ATNG8:03250:01074
GATGGTAGCGCGACGAGCGTAGACCCAGAAGATCAGGAACTCTAGAAGAATTCAGATTTTTAACACGAGAGTAAACGTAAAAAGAAGGTTTTACAAGACTCACGTTAACAATATTGCAGCAGTACGCACACAATCGAAGCGCAGTAAGGATGGCTAGTGTAACTAGCAAGAATACCACGAAAGCAAGAAAAAGAAGTACGCTATTAACTATTAACGTACCTGTCTCTTCCGAAACGAATGAGTACAGAGAGTACGAATGTCTACATCGAACTTGCAGAGTCT
+
DCCC@BCCAABBBCBA@BBCBBCBE?DBC?BBDBBB@B@BBBBBCC>>>9><A>>??AAA.>:=BBCDAAA???8?@@@@@@1AC>C5;;;.;BA=CBCBBBB@@6:59@;@AB?BBAABGCCCCCCCAA@C?CCCC?BB@@@@@C>B?B@@<@BBBBCCC?AABBBB?AA<9964::>>=0:6818ABBC/@H9=///<<???=A>@>>>9=9=>BBD@CCCBBAA>A?BFD>DBB?BBBBBBB@@@???AAAAA=???AA??????A=@@699:=>>?>=
@ATNG8:03207:01103
GATGGTAGACATATCGTACTCTCTGTACTCATTCGTTTCGGAAGAGACAGGTACTTTAAATAGTTAATTAGCGTACTTCTTTTCTTAGCTTTCGTGGTATTCTTGCTAGTTACACTAGCCATCCTTACTGCGCTTCGATTGTGTGCGTACTGCTGCAATATTGTTAACGTGAGTCTTGTAAAACCTTCTTTTTACGTTTACTCTCGTGTAAAATCTGAATTCTTCTAGAGTTCCTGATCTTCTGGTGCGCTACAGTCTCTCTACATCGAACTTGCAGAGTCT
+
<<;;:@@@A;;@;554:44444448888////)---9,-/(/(///;;;9487333(22'2.;;5;)/)///7444:3////&//)//9;;2;=59054<7:;7::<<<@8@;?>>><<:8<=4858=9<;:77699>A055;9555;;@>>>887=49962:<496<@>::8@?>.55;;<2<;A<??AAA.::666.686///67-//./&.89<=8=3<<89;;<6--+-*--22,,),,,),7<=@@??????BAAA>>>A>==;699163;;///<;
@ATNG8:03217:01144
GATGGTAGCATCATGCATATCTCACCAGAAGATCAGGAACTCTAGAAGAATTCAGATTTTTTAACACGAGAGTAAACGTAAAAAGAAGGTTTTACAAGACTCACGTTAACAATATTGCAGCAGTACGCACACAATCGAAGCGCAGTAAGGATGGCTAGTGTAACTAGCAAGAATACCACGAAAGCAAGAAAAAGAAGTACGCTATTAACTATTAACGTACCTGTCTCTTCCGAAACGATGAGTACTATGTAGAGCTCTATACTAATCGAACTTTGCAGAGTCT
+
::<=7;;;=@;66==?@;=<<<???7;<@<AB985<6;27739:;=:00(/3;57888888#2422255567778)2255==>+669=6;;9+955.55559;98>::;??>BCC@CBAB@BAAACBBBBBCC@BBAA;@:900000*0;<<>:>==884;;3////884/3,333177666....(.3333'2405../78@7;8<<@?@@;=59;AAA@C???A@@<;9;@@7>00/<;=>787<=9<=>9///7788?@AA<AA;:6///)////99588
@ATNG8:03217:01163
GATGTAGCACGAGTCACTCATATCCAGAAGATCAGGAACTCTAGAAGAATTCAGATTTTTAACACGAGAGTAAACGTAAAAAGAAGGTTTTACAAGACTCACGTTAACAATATTGCAGCAGTACGCACACAATCGAAGCGCAGTAAGGATGGCTAGTGTAACTAGCAAGAATACCACGAAAGCAAGAAAAAGAAGTACGCTATTAACTATTAACGTACCTGTCTCTTCCGAAACGAATGAGTACGATGAGAGTACGATATGTCTACCATCGAACTTGCAGAGTCT
+
99==CGCCEGGDC;;6;==BCCCB:>IIACCCB::6;?B@@@A@?@CC?C?A@@=>==?.=9ACBBAAABA@@5<8;;;;;*;<>@5555'5<<9?C@BA;:9;6:=AA?CCB?BBBBCCCCCCB::;BBD@CBCB@BBBBBBAA>B@CCC@AAABBCBB?AACCDE@BB<:9:<==>?>7<::7;BCBB/>@9@///==@=>:>=@??@6;6;?CCC@CB?@?A@6807?@9ABA?BBBCBBBABB@??AA@@@@@B>>>@><<=8==>>>8<<388AAAA988
@ATNG8:03236:01187
GATGGTAGTATCTGCACACTCTGTCCAGAAGATCAGGAACTCTAGAAGAATTCAGATTTTTAACACGAGAGTAAACGTAAAAAGAAGGTTTTACAAGACTCACGTTAACAATATTGCAGCAGTACGCACACAATCGAAGCGCAGTAAGGATTGCTAGTGTAACTAGCAAGAATACCACGAAAGCAAGAAAAAGAAGTACGCTATTAACTATTAACGTACCTGTCTCTTCCGAAACGAATGAGTACTACTCTCAGAGACACACTATCGAACTTGCAGAGTCT
+
BCCC?DCDB>CCBBCDCCAABDDBB?BA@<@@@?;:8:=AACBBAA>AB?B@BBBAAA@@/@897<@@;;=:::057BBAAB3BB>B:AAA7AAB?CAA@BBBAA=?;?A=ABB?BBAABCCCBBBCCBBBC@CAA@5:9???BBB>B@@@=@AACABBBB?BBC@@@?@@:@@@38/9991///599>>>+6709///669?A<?;><<=1818@CAA=@@??@@A?B>AAG@CAA>ABBBCCCAABBB>>>>:::@@?????>==>8;;8=<=@===>=
@ATNG8:03245:01203
GATTAGAGAGACTGTAGCGCACCCAGATGATCAGGAACTCTAGAAGAATTCAGATTTTTAACACGAGAGTAAACGTAAAAAGAAGGTTTTACAAGACTCACGTTAACAATATTGCAGCAGTACGCACACAATCGAAGCGCAGTAAGGATGCTAGTGTAACTAGCAAGAATACCACGAAAGCAAGAAAAAGAAGTACGCTATTAACTATTAACGTACCTGTCTCTTCCGAAACGAATGAGTACGAGAGTCAGAGCAGAGCTACCATCGAACTTGCAGAGTTCT
+
<<=7;;>?>><A<>B<ACC;95>4:?@@AA@@??;?;@???ABA=@@?A=A@?;7779+79<;=:;;;;;AB;87;A@B@1@@4:299:'9@<==B996<;;A=@;@?8=>?9=>>=AABBAAAA@;;;:=?=;=9=888??@A8@<@000?????AA=AAAAAA@ED????38/666.///.59<<<)22-3../..258;A;A9;><A497@??;@:89>>?=B:>?D597A487<>?ABB===8988<>;<=?:::@@@:=;;;=88817=::8--)--
@ATNG8:03246:01211
GATGGTAGCTCTGCTCTGACTCTCGTACTCATTCGTTTCGGAAGAGACAGGTACGTTAATAGTTAATAGCGTACTTCTTTTTCTTGCTTTCGTGGTATTCTTGCTAGTTACACTAGCCATCCTTACTGCGCTTCGATTGTGTGCGTACTGCTGCAATATTGTTAACGTGAGTCTTGTAAAACCTTCTTTTTACGTTTACTCTCGTGTTAAAAATCTGAATTCTTCTAGAGTTCCTGATCTTCTGGTATGACTAGTGTACTACTACATCGAACTTGCAGAGTCT
+
BBAB?ACCBCCCBCCHCBCABBBCCBBBBBBB?BBBB=BC@C?BBCBCCC@CCCCC?C=BDDD?B?BBCCCCCCC?ABCCC1AA?CBBB<BBBB>B@@=@C=@@BCCC@CBBBCCBB?CCC@B?CCBCBBBC?CCCC?CBBBBBBBEBBA??AAB?BBB>BB@B@CBBBBCCCE=B::::-:;@;::::9*:BBBC?CBCCCCCCCC@CCCC5CBBBC?C@CD@BBBBBBB>B?AAAABC?B@A>BCCCCBBBBBCBBBBBBCCDCCA@B>BB>@@CBBB===
@ATNG8:03207:01258
GATCGTGTGAGGTCTGCCCAGAAGATCAGGAACTCTAGAAGAATTCAGATTTTTAACACGAGAGTAAACGTAAAAAGAAGGTTTTACAAGACTCACGTTAACAATATTGCAGCAGTACGCACACAATCGAAGCGCAGTAAGGATGGCTAGTGTAACTAGCAAGAATTCCACGAAGCAAGAAAAAGAAAGTACGCTATTAACTATTAACGTACCTGTCTCTTCCGAAACCGAAATGAGTACGATGAGATCTCGTGTCGTGCTACCATCCGTTCTCCCTTAAGTCT
+
499:<A@ACDD?;9666@4=;;7?AB?@A?C@AAAA@@A=A@=@?CACBBBBC3B@AAACCB@@???5=?9:999):A=C?BBC9BBC?AAAA@@@::409=@:000:99>@<;;;BCBAA>>=<8=AAA>AAAABBAA?A=@@<8<=<=A>>==A???D@<00+0,.*....)--/)/3333$3990887887798060////4:57788=288:::8936....'.(...'.33=:;755522255:2228:86575----(---(-704355-5272:A55
@ATNG8:03239:01277
GATGGTAGCATCATGCATATCTCACCAGAAGATCAGGAACTCTAGAAGAATTCAGATTTTTAACACGAGAGTAGACGTAAAAAGAAGGTTTTACAAGACTCACGTTAACAATATTGCAGCAGTACGCACACAATCGAAACGCAGTAAGGATGGCTAGTGTAACTAGCAAGAATACCACGAAAGCAAGAAAAAGAAGTACGCTATTAACTATTAACGTACCTGTCTCTTCCGAAACGAATGAGTACTATGTAGAGCTCTATACTAATCGAACTTGCAGAGTCT
+
BBCC:B==>FCCBFEBBBDCDDBAA>ABB@CBBBBB?C?BBBCBBB<??@B?B@>88988$5+5==BDAAAAAA>==77777(85151522&28:4:;>=>>>AC3858B=CBB=>>>>BAABGGECBBBCC?BAA@D>CDBBB@@=@?BCC@CBBBCBAA;??@???>BC?BBB@B???@-888488888(/95;///===<==B<AAAA;?;?BDCC?CCBBBBB?C@CCC=ABB@AA@AAABBBAAABBBA????>=>A>?<::::5::9<<======;
@ATNG8:03279:00682
GATGGTAGCACGAGTCACTCATATCCAGAAGATCAGGAACTCTAGAAGAATTCAGATTTTTAACACGAGAGTAAACGTAAAAAGAAGGTTTTACAAGACTCACGTTAACAATATTGCAGCAGTACGCACACAATCGAAGCGCAGTAAGGATGGCTAGTGTAACTAGCAAGAATACCACGAAAGCAAGAAAAAGAAGTACGCTATTAACTATTAACGTACCTGTCTCTTCCGAAACGAATGAGTACTACTCTCAGAGACACACTACCATCGATAACCTCGAGTCT
+
@AAA?BBBBBCCCCBCCCCCCCCBC?CCDACCCC@?<?@ACCEBA@?BD>A>ABBBBBBB3B?BBCBBBBCBBA8@@9:;;;*;9455555'5<<9?969=CACC>?=?B?BBB@BBBBBBCCDDBBBCBBB?B??>>B?@AA@AB@DADAA>ACBBBBAA@BDC@@@?CD?>>:79:<==.:8818=@@A/>>:?888@@AAA=D;DDCA:@;ADCCC?BBBBBCC>A>AAA:A>>;>@@ABBC@?AAAAACC@@>==<=>>::5:>>>@@@=B=AAAAD;;;
@ATNG8:03285:00645
GATGTAGGCGACATACATACGCGCCAGAAGATCAGGAACTCTAGAAGAATTCAGATTTTTAACACGAGAGTAAACGTAAAAAGAAGGTTTTACAAGACTCACGTTAACAATATTGCAGCAGTACGCACACAATCGAAGCGCAGTAAGGATGGCTAGTGTAACTAGCAAGAATACCACGAAAGCAAGAAAAAGAAGTACGCTATTAACTATTAACGTACCTGTCTCTTCCGAAACGAATGAGTACGATGAGATCTCGTGTGCTACCATCGAACTTGCAGAGTCT
+
B@@<@;;:>666<<656==666E@<==C@C@A@BB6;6;:?=?@B?BB>C?AA@AAMIE5C@CBBBBB;:;@A9??@?=??*>=9@0665,5@=8=@;@AAABB?B?BC@CCD9:9BBBCCBBCAAAB@@@ACCAC?BBCCBBBC?B@B:;7;@@@@BBB?BBB???<9:3999;@AA>A1;9818::::)//(////5799A;A8>>AA;>:==BBB?CCBBABC?A;??<6<9929999@@A@B???A>>888>>>>?;;;>9;:;==9=A=AA@A@>>>>
@ATNG8:03304:00667
GATGGTAGAGTATCATGTGTATCTCCAGAAGATCAGGAACTCTAGAAGAATTCAGATTTTTAACACGAGAGTAAACGTAAAAAGAAGGTTTTACAAGACTCACGTTAACAATATTGCAGCAGTACGCACACAATCGAAGCGCAGTAAGGATGGCTAGTGTAACTAGCAAGAATACCACGAAAGCAAGAAAAAGAAGTACGCTATTATCTATTAACGTACCTGTCTCTTCCGAAACGAATGAGTACACATCGTCGTGTCGTGCTACATCGAACTTGCAGAGTCT
+
;6=>:???BDBAABB@@ACBBABBC?B@@=?BBA@@>@@BCCBBCE>BB@D@@@@::;;;(;;B@AAD?DCBCA9@?;;<<<$99382444&33305AA@ABB::488>;<BBB>BB=>CCCCCCCCAA@@@?BBAA=AA???@:93;=B@@=@AAAACBD=AA?98:ACA?A993877;<6///39:===,6628.//88;<?:878;::4;;==>??<?=;<<<<+/+-66.677,-/:::;;;?>>>>?@??@???@ABBAABECDH?BA998@@@@@@@
@ATNG8:03256:00692
GATGTAGCTCTGCTCTGACTTCGTACTCATTCGTTTCGGAAGAGACAGGTACGTTAATAGTTAATAGCGTACTTCTTTTTCTTGCTTTCGTGGTATTCTTGCTAGTTACACTAGCCATCCTTACTGCGCTTCGATTGTGTGCGTACTGCTGCAATATTGTTAACGTGAGTCTTGTAAAACCTTCTTTTTACGTTTACTCTCGTGTTAAAAATCTGAATTCTTCTAGAGTTCCTGATCTTCTGGTGTCGTCTATCATGTACTACCATCGAACTTGCAGAGTTCT
+
?AA<?;;;;>=666@@;;@C?BA;54938;6;<<;6;<9=:????=8818@@AA?B?BAB?6;6;?>?AA>>>;@?DDD/@@9=888*8977)/.63896>8759<4:;>>A???=@A@<@=>>>>>??A<@???<>>AA????===>>;;;@<>>>=??=?<?@?A@;:;B<>=>@@6@<A988888+8>?@E7;;>===>=><18988(8<==A=B<AA=ABAA===<@<?@?9995656489==AAA@@@@A>>>?AA@A<@>>>A<AA;AA???>=:>A
@ATNG8:03283:00743
GATGGTAGTATATCGCGTCGCTATCCAGAAGATCAGGAACTCTAGAAGAATTCAGATTTTTAACACGAGAGTAAACGTAAAAAGAAGGTTTTACAAGACTCACGTTAACAATATTGCAGCAGTACGCACACAATCGAAGCGCAGTAAGGATGGCTAGTGTAACTAGCAAGAATACCACGAAAGCAAGAAAAAGAAGTACGCTATTAACTATTAACGTACCTGTCTCTTCCGAAACGAATGAGTACTGCGTCTCACTCTCGCCTACCATCGTATCTCAGGAGTCT
+
?CDC@DC@@<BCCBDBA??A??CBC9<CDAEECCCD?A?BDCABAB?AC?A=AAA:9999(:<AABBBFBCBBB8@@:;;;;*;9;95555'5<<9>===>C>=B?D?CC@BBB?BBABBCCCBBBBCCCCC@CABB>B@?>>>775:@CBB?BBBBBBCC?CCCAAA@CF???;;?>>=>4<:91:::::+6;7<///==@BB;>;>AAA<?<?@CCB?ECBBAAA897:CD=BAA@AAAAABBABBBBBBBCCDCBBAA>ABB?BBAAAABBBBBB?BCBBB
@ATNG8:03269:00804
GATAGACATATCGTACTCTCTGTACTCATTCGTTTCGGAAGAGACAGGTACGTTAATAGTTAATAGCGTACTTCTTTTTCTTGCTTCGTGGTATTCTTGCTAGTTACACTAGCCATCCTTACTGCGCTTCGATTGTGTGCGTACTGCTGCAATATTGTTAACGTGAGTCTTGTAAAACCTTCTTTTTACGTTTACTCTCGTGTAAAATCTGAATTCTTTCTAGAGTTCCTGATCTTCTGGGCAGACTCTCACACGCCTACCATCGAACTTTGCAGAGTCT
+
CCCCCAABCCBBBCBBAA;<;CCBBCCCB>BBBB<BC;=;>BAAABB?CBAAA?A<??>>;>=AAA@@>>:;557999*8;7://)...23822.2A155>BBB<AAA>==<<8=@C9>9===>>>>A:@@>>7;;A>>888@>>>?>@>?;;;;:@A=>;?AA??AA>><>@@@@5@=A98////(-9999-22222297-////'/9>@D;D;;;;6:<<D:::6;*//:9=>:==??9?===>>>?>???BA=7=;=7=///;7966.99::777,-
@ATNG8:03258:00896
GATGTAGTGCGTGAGAGAGAGACCCAGAAGATCGGAACTCTAGAAGAATTCAGATTTTTAACACGAGAGTAAACGTAAAAAGAAGGTTTTACAAGACTCACGTTAACAATATTGCAGCAGTACGCACACAATCGAAGCGCAGTAAGGATGGCTAGTGTAACTAGCAAGAATACCACGAAAGCAAGAAAAAAGAAGTACGCTATTAACTATTAACGTACCTGTCTCTTCCGAAACGAATGAGTACTGTATTATGTGTGCGCTACCATCGAACTTGCAGAGTCT
+
:=C@CCCB=??B=CDDDCCB@99:(4==9CCCAC?C?BAAABBC?BB?B?BABB????.?9==@@AAA@>>>5<<>>@@@0@D@F@CCC<CCCAC;;;DEEFC?B@BB@CBC=A?BBCCCCCBCBCCCCC?CCAA=ABCCBBBB>B@D:::<EBBBBBC@BBBBBB?BE????===;;:/8881888898%/:7:///:9A>><>=A@AB=A=ACCBB?CCBBBBB>B?BCC=BBC?@AACCBBBBBBB?A<>>A=>>@@???<>??AA6:89<?>?<>>=>
@ATNG8:03280:00896
GATGGTAGTATATCGCGTCGCTATCCAGAAGATCAGGAACTCTAGAAGAATTCAGATTTTTAACACGAGAGTAAACGTAAAAAGAAGGTTTTACAAGACTCACGTTAACAATATTGCAGCAGTACGCACACAATCGAAGCGCAGTAAGGATGGCTAGTGTAACTAGCAAGAATACCACGAAAGCAAGAAAAAAGAAGTACGCTATTAACTATTAACGTACCTGTCTCTTCCGAAACGAATGAGTACACATCGTCGTGTCGTGCTACATCGAACTTGCAGAGTCT
+
ABA=@BCEC@CCBCCBBBCBBBB@?=9:<?BCBBBB@E@EBB@@@C@BC@C@CAABBCDD3C>BABDBBBBBB@;?<>@@@@,@A=A=AAA9ABC@BBCBBCC@@?@?BC@BBB?BBBBCCCCCCCCCCCBB?BBBB?BBBB?><>9??A@A?BBAAADDD?AAACCC?DD@>9:078=<;4:881988888%/:79///88A>?;>;<=AA<@;?BCED?B@@@CCAAC@DDG=CBB?AAACCCB@@???@BBBBBBCCAABBCCAAABA=AA:==@?::;;;
@ATNG8:03281:00908
GATGCTGATACACCCAGAAGCATCAGGAACTCTAGAAGAATTCATGGAATTTTTAGCAGCGAGAGTAAACGTAAAAAGAAGGTTTTACAAGTACTCATCTGTTAACAATATTTGCAGCAGTACGCACACAATCGAAGCCGCAGTAAGGATTGGCTAGTGTAACTAGCAAGAATACCACGAAAGCAAGAAAAAGAAGTACGACTATTAACTATTAACGTACCTGTCTACTTCCGAAACGAATGAGTAACACACTCTCATATGACACATCGAACTTGCAGAGTCT
+
===<<455556=?@7@@C<959<4447<8<<AA@@?:==1838---(-(-777'266/////889:::37323:99'22+2.333)3/.(...365578;;;8;<6603...'--255--.353555222+2255.55+2222.8262..(.0555555664955583,381;;9389333(3;;,22222$22+222:666922,238788;=78//..(.224-..5493555.6:96;955--(---4477998889988888599=4<;8;=<:;9866
@ATNG8:03291:00938
GATAGCGCGACGAGCTAGACCCAGAAGATCAGGAACTCTAGAAGAATTCAGATTTTTAACACGAGAGTAAACGTAAAAAGAAGGTTTTACAAGACTCACGTTAACAATATTGCAGCAGTACGCACACAATCGAAGCGCAGTAAGGATGGCTAGTGTAACTAGCAAGAATACCACGAAAGCAAGAAATAGAAGTACGCTATTAACTATTAACGTACCTGTCTCTTCCGAAACGAATGAGTACTATGTAGAGCTCTATACTACCATCGAACTTGCAGAGTCT
+
4;459>AB<<:A?;A@?999?5>AB>BB@@9:29.9;<>>>?:><9=9?AAAAAAA1948@?AAA??88929?@@FFF1@A@C>BBB9BAB<@A?A>:<:=17-7404:?6A777ACCCCBCBBBBBC@BAAD>@??AA@@B=A>A@A=ABBBBB??<?BA???>9939;;9>:>@>0///*/>:699//,/;:969@>@:=:====9>=@@AAA?CBBAAAC@B>AAC;A994:9><=>>>>ACBA@?>>@@AAA;;;FE<<;;??<?@<@AAA;;;<<
@ATNG8:03266:00988
GATGGTAGCGAGCGAGTGTGTATACCAGAAGATCAGGAACTCTAGAAGAATTCAGATTTTTAACACGAGAGTAAACGTAAAAAGAAGGTTTTACAAGACTCACGTTAACAATATTGCAGCAGTACGCACACAATCGAAGCGCAGTAAGGATGGCTAGTGTAACTAGCAAGAATACCACGAAAGCAAGAAAAAGAAGTACGCTATTAACTATTAACGTACCTGTCTCTTCCGAAACGAATGAGTACGATGAGATCTCGTGTGCTACCATCTAACTTGCAGAGTCT
+
5==@;??@@>=><;;;==;;??B==9=>D?AAAA@@=A=@AABBBB?BA494::@@@AB@0A=CC@CBBBBCBA;AA<<;<;*;===5999&9@>7<@@>@AA??9??:949AB>BBBFDBBBBCCCCCCBB>BBBB@@@ACA@@@@C@D;;;;EDDCCCC@BCB989=@@>999290;;;5;0/)/;:;;,7709///669>B:>:===A<B<@?CCC@BDCCGGE>@?@DB<@::6::9?AA@BCCBBBABA@@@>>>>===A:??>>><??=CC@@??888
@ATNG8:03278:01028
GATGGTAGCAGACGTGACAGAGCGCCAGAAGATCAGGAACTCTAGAAGAATTCTGATTTTTAACACGAGAGTAAACGTAAAAAGAAGGTTTTACAAGACTCACGTTAACAATATTGCAGCAGTACGCACACAATCGAAGCGCAGTAAGGATGGCTAGTGTAACTAGCAAGAATACCACGAAAGCAAGAAAAAGAGTACGCTATTAACTATTAACGTACCTGTCTCTTCCGAAACGAATGAGTACTGTATCTATGTGTGCGCTACCATCGATCTTGGTAAGTCT
+
499:?BBBBCGDBBCCDCBCCBBBB?CCC@BBABBB@B>B?@@BCC@AB?B?BB>A@@@B2A@AA>====@@@D;==98888(8::=8;96+6:<1797779;BA<><@A<?@@=@>=>@@;;;>=BAAA@@:@>@@<A@==??>A=A8==A=AA@ACD=>9>>?A@A=AA<@@>9@@>>?7;;;=ABCBF/888@@BBA;:;<@<@>==<A<AAA>>9>???>>>:?;@@@9???<:::AAAAA???AA?AA@9;;CC;99<>;@@@@@<<<:@:@A:@>>>
@ATNG8:03297:01185
GATGTAGCGCACACATAGATACAGTACTCATTCGTTTCGGTAAGAGACAGGTACGTTAATAGTTAATAGCGTACTTCTTTTCTTGTCTTTCTGTGGTATTCTTGCTAGTTACACTAGCCATCCTTACTTCGCTTCGATTGTGTGCGTACTGCTGCAATATTGTTAACGTGAGTCTTGTAAAACCTTCTTTTTACGTTTACTCTCGTGTTAAAAATCTGAATTCTTCTAGAGTTCCTGATCTTCTGGACAGAGTGTGCAGATACTACCATCGAACTTGCAGAGTCT
+
////////;;@;;;556::;;5455:88833,355:1;<.55.555;;//)/7///480---/(/5:==//////)//66*6:+44=A?3>878=8=9:6@;699779B>A?>>A@::6;@A<A>ACC?CCDCACBCB?CCC;;;BBBBAAAAAA@?@AA<@C=B>BAACCDCCC?@AAAA7A=A>;;;;;*;BABD;;;CCCBB;<<5;;;;*;BAAA7;6;B?CCCCBBC@D@@@@CCCACBC?A@@AACBBB@@@AA;;;@AA>@??AA<::6:==>@@ABB
@ATNG8:03309:00818
GATGGTAGCATCATGCATATCTCACCAGAAGATCAGGAACTCTAGAAGAATTCAGATTTTTAACACGAGAGTAAACGTAAAAAGAAGGTTTTACAAGACTCACGTTAACAATATTGCAGCAGTACGCACACAATCGAAGCGCAGTAAGGATGGCTAGTGTAACTAGCAAGAATACCACGAAAGCAAGAAAAAGAAGTACGCTATTAACTATTAACGTACCTGTCTCTTCCGAAACGAATGAGTACTATGTAGAGCTCTATACTAATCGAACTTGCAGAGTCT
+
::9;7;?>>>C==666<<A959;;<4::=6::ABBB@B?C88443=6<<8<>99222;;;*937769<<<885;.7245555$5<.5.555&59959555<==:;9::==8;@C>BBBBCCBCCFDDBBBBC@CDBB?AABCBBAB?B@DBB?B99:?BBBABBBBCD?BB:::B<;5999.5//(/9999,56/6555CA::=;A:>>@A<A<:;@BB@CCDABAB@B?BCE>CBB?BBDAAACC@??>AA@@@AAA@@@?@A<B@@@:>=<>>>@==>AA
@ATNG8:03316:00859
GATGGTAGCACACGAGATCTCATCGTACTCATTCGTTTCGGAAGAGACAGGTACGTTAATAGTTAATAGCGTACTTCTTTTTCTTGCTTTTCGTGGTATTCTTGCTAGTTTACACTAGCCATCCTTACTGCGCTTCGATTGTGTGCGTACTGCTGCAATATTGTTAACGTGAGTCTTGTAAAACCTTCTTTTTACGTTTACTCTCGTGTTAAAATCTGAATTCTTCTAGAGTTCCTGATCTTCTGGGTGCGCTACAGTCTACCTACATCGAACTTGCCAGACGTCT
+
:<=C==66>=?AAA;95@AAA:65CCCCCB@A=@;;;094383:;:AABC@BAA@?;@;@@9:23688?BBBB>D;88989(25+26552&2;?A<??@:::4::62252'2222277837//+/388=987;;<>;::388::::<888=>>=9:95///)/6163<<=>==>>;8:::7:*71845////'/9999-//8787=:79.///).///9260;74;89955559599<<>><;<@@66679::>>:9:6---2--,977,,(,,(,2,22444786
@ATNG8:03306:01067
GATTAGTATCTGCACACTCTGTCCAGAAGATCAGGAACTCTAGAAGAATTCAGATTTTTTAACACGAGAGTAAACGTAAAAAGAAGGTTTTACAAGACTCACGTTAACAATATTGCAGCAGTACGCACACAATCGAAGCGCAGTAAGGATGGCTAGTGTAACTAGCAAGAATACCACGAAAGCCAAGAAAAAGAAGTACGCTATTAACTATTAACGTACCTGTCTCTTCCGAAACGAATGAGTACAGAGAGCACACGTGTCTACCATCGAACTTGCAGAGTCT
+
@;D<@@C@ABCCEB;66><A?<<5:==:999>@@;A?BBBBBBB?A@=A<>?@:::999#339::888B9;AC::9@@@@@0@B@B?BBB7BBA<@B;;9>>9:2929@<A@A<??A?@ACIFBBBB;;;C?:::@???@BBBAC>B>A@@=??CAAB::49@@:9:;??3:999::<==.56-5-57777)3838/----/8?:>;>;7949499@?B?B?:>BBB@C???=5>9919>>>=???:>><:;:;;:7:7:@@<=9=>=8819918:99::<==
@ATNG8:03307:01219
GATGTAGTGCGTGAGAGAGAGACCCAGAAGATCAGGAACTCTAGAAGAATTCAGATTTTTAATCACGAGAGTAAACGTAAAAAGAAGGTTTTACAAGACTCTACGTTAACAATATTGCAGCAGTACGCCACAATCGAAGCGCAGTAAGGATGGCTAGTGTAACTTAGCAAGAATACCACGAAAGCAAAGAAAAAGAAGTACGCTATTAACTATTAACGTTACCTGTCTCTTCCGAAACGATGAGTACATAGATATACGTATAGCTACCATCGAACTTGCACGAGTCT
+
<<>A@<<<66665==<<;;;><<@6::;9;@?A@D6:57;>;?>?9=>8713//85777'3(..5..2555578/7255===(;<.5.555&55<7:77////9//)349:49:<7;<:496=>D@B@6:999?944.4339;:984859:;6:><70/664//*/6663//(/.3....99-3788/33===+42265889998828683446=6;4757A;?:AA=88/3....'.///866,-----7866.227;?AA;;:::4:;<<=,/-----//776//
@ATNG8:00028:02589
GATTAGTATAGAGCTCTACATAGTACTCATTCGTTTCGGAAGAGACAGGTACGTTAATAGTTAATAGCGTACTTCTTTTTCTTGCTTTCGTGGTATTCTTGCTAGTTACACTAGCCATCCTTACTGCGCTTCGATTGTGTGCGTACTGCTGCAATATTGTTAACGTGAGTCTTGTAAAACCTTCTTTTTACGTTTACTCTCGTGTTAAAAATCTGAATTCTTCTAGAGTTCCTGATCTTCTGGTATACACACTCGCTCGCTACCATCGAACTTGCAGAGTCT
+
C???@BBBCDCCBCDDDCCECCBDCCCCCB?BCCD=CC?C?BBACCCC?CCDCC>B>@BCC?C??AAABABA=977878$8;4=BBB;BBAA>BBB@CC;==BBBB?BC?@?@AA:>>A:>:???A>>>>9>>>>9==@@AA>==?AAA>>@@<===<@@<@;@AAAAAA@@<@@A@@5@<><>?AAA.?===@7A<<=<>=<>?6<<9<.=>>>B=A=AA;>>AAAAA=A9?@BB;;7;>A;AAA;==???>===???A@>@;>=>CD=>>7<=AAA@@::
@ATNG8:00025:02642
GATGGTAGTATAGAGCTCTACATAGTACTCATTCGTTTCGGAAGAGACAGGTACGTTAATAGTTAATAGCGTACTTCTTTTTCTTGCTTTCGTGGTATTCTTGCTAGTTACACTAGCCATCCTTACTGCGCTTCGATTGTGTGCGTACTGCTGCAATATTGTTAACGTGAGTCTTGTAAAACCTTCTTTTTACGTTTACTCTCGTGTTAAAAATCTGAATTCTTCTAGAGTTCCTGATCTTCTGGTGTCGTCTATCATGTACTACCATCTAACTTGCAGAGTCT
+
:6C>?CBBBB::;@=BBBCAA<:9BDCCBCBB=@@AA<BB?C?CCC@@@C?BABBC?B?ACCE@C>BABBBBC;?899333$394;BCD8??9:4:>>?BB@B??>@A<??>:=@@A=A@@<@<>>A===>@;?>>>5;;;;:;@@@@BBA;;;;5;;:8::5;;>AAAAAA==8=;;;;/;:=:>>?@@/===@@:??B?@?@@::4:?>?/>=>>>:=:>B;>>BA>>><?<@@@@AA;AAA8<>@>>8::>@@BAA?>>===6=///;39969:66=;666
@ATNG8:00031:02708
GATTAGTATAGAGCTCTACATAGTACTCATTCGTTTCGGAAGAGACAGGTACGTTAATAGTTAATAGCGTACTTCTTTTTCTTGCTTTCGTGGTATTCTTGCTAGTTACACTAGCCATCCTTACTGCGCTTCGATTGTGTGCGTACTGCTGCAATATTGTTAACGTGAGTCTTGTAAAACCTTCTTTTTACGTTTACTCTCGTGTTAAAAATCTGAATTCTTCTAGAGTTCCTGATCTTCTGGGCTGCGCTGATATGCGCTACCATCGAACTTGCAGAGTCT
+
B@A>@@ABBDCCCCBCCDDBBDBDDCEB;;9;BBC?BB?B@DDCB@@@DCBBCB@C?BBCC>A>ABBBCCBBA?BCCCC3CC?BBBB>BBCB?BBA>??598@BBB?BCCA@>AA==<==C<A???@AAA<A?;<187:;;==>??>??;;;?=??@<BB<@;????CC??@:=>?AA5A;A;AAAAC/>;777)8::888@@@E=????/=:::==B<A@<ABDA???<?<A====?<<<@@6=///==::>>>>>>>>ABA<>>>>A:>=<@@;:;=???
@ATNG8:00021:02748
GATGGTAGCGCATATCAGCGCAGCCCAGAAGATCAGGAACTCTAGAAGAATTCAGATTTTTTAACACGAGAGTAAACGTAAAAAGAAGGTTTTACAAGACTCACGTTAACAATATTGCAGCAGTACGCACACAATCGAAGCGCAGTAAGGATGGCTAGTGTAACTAGCAAGAATACCACGAAAGCAAGAAAAAGAAGTACGCTATTAACTATTAACGTACCTGTCTCTTCCGAAACGAATGAGTACGATGAGAGAGCTCTCGCCTACCATCGAACTTGCAGAGTCT
+
CDBBADBBA@A===BCBCBDDBBB@=B;916;777;)/)////9::544.32334455555#549<<<<<A/0/7.7/0/:::+:=8;055506>>=BCBAABB@B@@@CC?BBB?BA@A@ECCCDBBBBCCC@CCCC?BBDDDDCC?C@CBB?BCBBBBCB@BBCBBB@DG@BBA=@@??=5=>>;===>?.<A?:9:@BBFDF@A>BBCC?B?==B@A<@BB@ABD@D?BBD>CAA?ABEDBBB?@?CBBBBBBB>>>AAC?CAA>ABBBB?BA;@@ABAB???
@ATNG8:00027:02794
GATTATAGAGAGCTCTCTCATCGTACTCATTCGTTTCGGAAGAGACAGGTACGTTAATAGTTAATAGCGTACTTCTTTTTCTTGCTTTCGTGGTATTCTTGCTAGTTACACTAGCCATCCTTACTGCGCTTCGATTGTGTGCGTACTGCTGCAATATTGTTAACGTGAGTCTTGTAAAACCTTCTTTTTACGTTTACTCTCGTGTTAAAAATCTGAATTCTTCTAGAGTTCCTGATCTTCTGGCGCTCTGTCACGTCTGCTACCATCGAACTTGCAGAGTCT
+
@@?299ABCCCCCDCCDDCBB>CBCCBCCCADCCC>CC@C@BDCDDBB@BCA?@=@=ABBB?B@CCBBBCAAA@BBBBB1A@>@ABB>BBBD>AAB?BB>AAAC??<?BBCDCCC?BB?<?<>>>A@@=>:>@@>066==<<=?A>=>A?>?>:988=AA=A=ABBBBC?>>5;;>=>/>5;5;==<<+<<<<=1;788<=====9=@@@/?:;;>:A;??<AAAAAAA=A;@@?=<=///<9<7;;@>>>AAAA;;;;><;;,//::;17;;@;;;AA??@
@ATNG8:00045:02760
GATGGTAGCGCACACATAGATACAGTACTCATTCGTTTCGGAAGAGACAGGTACGTTAATAGTTAATAGCGTACTTCTTTTTCTTGCTTTCGTGGTATTCTTGCTAGTTACACTAGCCATCCTTACTGCGCTTCGATTGTGTGCGTACTGCTGCAATATTGTTAACGTGAGTCTTGTAAAACCTTCTTTTACGTTTACTCTCGTGTTAAAAATCTGAATTCTTCTAGAGTTCCTGATCTTCTGGAGATATCATCAGCGAGCTAATCGAACTTGCAGAGTCT
+
DCCD@CC699@BABBBBCCCCCBBCCCCDDCC?@@@A<AA>A@BCCCHCC@BCCBB?B?CDCC@EACDCCBBBBC@BBBBB5CC?AACE=AAAB>BBB>BC?AABCCCACCCCBAAC@CCC@C?BBCBBBB@<>>@@000@>>BBBBBCDCDBBB@CCC@AC@C@CCBCBDCBB=@;;;;.;@F>;<<<.;BCCC;;;CDCBBBAA5;;;;*;BBCC@C@DE@EBBBBBCAC@CBBBCC@BABACHCCDDCCCAABBBBCCBB>BDDE@BB>@@@@@C@@@
@ATNG8:00038:02905
GATGGTAGATATATGCACGCTCTACCAGAAGATCAGGAACTCTAGAAGAATTCAGATTTTTAACACGAGAGTAAACGTAAAAAGAAGGTTTTACAAGACTCACGTTAACAATATTGCAGCAGTACGCACACAATCGAAGCGCAGTAAGGATGGCTAGTGTAACTAGCAAGAATACCACGAAAGCAAGAAAAAGAAGTACGCTATTAACTATTAACGTACCTGTCTCTTCCGAAACGAATGAGTACTACTCTCAGAGACACACTACCATCGTACTTGCAGAGTCT
+
CCBC?CCCCABBCCCCCIGCBBCCC?CCC?CCCCAA>A?AACCBBA?AA=A?BBB<<;;;.==ABCBBBAB@@@8>?::;;;*<B>?5;;:4:B@@ABAEGGCCB?B<@@=@@D?CBBCCCCCCCCCDDCCB@BA@A@BBBBCECB@C?B@@<@BBBBCCC@CCBBBB?BB@BBB?AA@@@;999999999(9A;DBBABCCDD<A;?@AA<@<@@BBC@BBA@@@@9?<?BB;BBB?AAABBBBBF???BBBBBBBBCCBA?8838?A=??;;7;@?>??<==
@ATNG8:00019:03011
GATGGTAGCACGAGTCACTCATATCCAGAAGATCAGGAACTCTAGAAGAATTCAGATTTTTAACACGAGAGTAAACGTAAAAAGAAGGTTTTACAAGACTCACGTTAACAATATTGCAGCAGTACGCACACAATCGAAGCGCAGTAAGGATGGCTAGTGTAACTAGCAAGAATACCACGAAAGCAAGAAAAAGAAGTATGCTATTAACTATTAACGTACCTGTCTCTTCCGAAACGAATGAGTACTATGTAGAGCTCTATACTAATCGAACTTGCAGAGTCT
+
@BA>@CDDDCBB=DCCCCCCBEFDD?BCCACBCB;;9<?CBCBBBD@BC?B?A>=:;;;:);=@CCCCCBBBBC>AA@@AAA0?C>A5;;;.;AB>BDCDBBCCB@B@DD?BAD@CAAACCCCCCCCBBCCCABBBB?BBBBBCAA>B?BCC@CCCCCCEB?AAADDC?CC?878?BABBB;@==999999(9@;@AAABBAAA7;7;@@?6:5;=@@@=@@==@::39<>@@;@@A>ABBBBBAAABCBCDA??@@@@?@??A<??AB=@@:>>@A>>>>>
@ATNG8:00029:03152
GATGGTAGCGCATATCAGCGCAGCCCAGAAGATCAGGAACTCTAGAAGAATTCAGATTTTTAACACGAGAGTAAACGTAAAAAGAAGGTTTTACAAGACTCACGTTAACAATATTGCAGCAGTACGCACACAATCGAAGCGCAGTAAGGATGGCTAGTGTAACTAGCAAGAATACCACGAAGCAGGAATAAGAAGTACGCTATTAACTATTAACGTACCTGTCTCTTCCGAAACGATGAGTACGATGAGAGAGCTCTCTCTACCATCGAACTTGCAGAGTCT
+
@@B@=A<595>?@=@A@49459555)5::7;<;666:>@CCCCCDDACB@B???ABABAA2A@BAAABGICCGG?BA@AAAA0AA>A5;;;*:A@;@B?A@BA;;6;;??9;9;;??>ACB@@@CCCDCBAA?ABBC?BB@ABA;;9;?CAA?BCCBBABA=;<<BBA=@@?BA@<==00,06694:577.3<8<>?:;?BBG=A=ABBB?B?@@ACC@CDCCBBB=>;>>>9>000@AAABB???BBBCBBCBBBBBBBBBB?AA:99?==:>@?B@@>;;
@ATNG8:00033:03199
GATGTAGCTCTGCTCTGACTCTCGTACTCATTCGTTTCGGAATAGACAGGTACGTTAATAGTTAATAGCGTACTTCTTTTTCTTGCTTTCGTGGTATTCTTGCTAGTTACACTAGCCATCCTTACTGCTCTTCGATTGTGTGCGTACTGCTGCAATATTGTTAACGTGAGTCTTGTAAAACCTTCTTTTTACGTTTACTCTCGTGTTAAAAATCTGAATTCTTCTAGAGTTCCTGATCTTCTGGTGTCTTATCTGTATCACTACCATCGAACTTGCAGAGTCT
+
9;:;@?;<<BBCCCCCABABCBCBBCBCB@@?@CCD?CC@B@BBBECCCACECAA>AAGCBB@C@CAAABAA@B=@@A@A0A@=@CDD?BBCC?DCJACC?;;;BBB?BCBBBBCC?BBC@C@BDGCBBBC@DDDC@GBBBECBBBBBBB@@@B?BBB?BC?B?BB@AAECCC?@@@BB7B?C?AAAAC,ABBBB=CCBCBB;;;@5;:;:*::::B?A?BB@BCCCD@@?@@DCCCBA>;;<;AA@AA@BAAABAA@@BBAAB=@@AAA?CC=?@@??CC??
@ATNG8:00072:02577
GATGGTAGTATCTGCACACTCTGTCATAAGATCAGGAACTCTAGAAGAATTCAGATTTTTAACACGAGAGTAAACGTAAAAAGAAGGTTTTACAAGACTCACGTTAACAATATTGCAGCAGTACGCACACAATCGAAGCGCAGTAAGGATGGCTAGTGTAACTAGCAAGAATACCACGAAGCAAGAAAAAGAAGTACGCTATTAACTATTAACGTACCTGTCTCTTCCGAAACGAATGAGTACACACTCTCATATGACACTACCATCGAACTCAGAGTCT
+
4444.5=@>:?:>@>;56;7>>8..---(-899AC6:6;DB@@;;5:@;?;?AA@@@@@.@=@@AABBCCCCD>CA97777(7917=@<=1A<B?B?;;=>>>?=E>AA=???7;;???>>>>>B@@???A<AAAA7;;==><<=:=<@@@=A888@ABE=@>>?CF@AA>A>>178;86:::48:888(9719979=<=88187====:==A=:;;=>>>@??>1817::4<9939A=;/////../..::;85588=5525-56</0)///9::?BBB
@ATNG8:00084:02591
GATGGTAGCACACGAGATCTCATCGTACTCATTCGTTTCGGAAGAGACAGGTACGTTAATAGTTAATAGCGTACTTCTTTTTCTTGCTTTCGTGGTATTCTTGCTAGTTACACTAGCCATCCTTACTGCGCTTCGATTGTGTGCGTACTGCTGCAATTTTGTTAACGTGAGTCTTGTAAAACCTTCTTTTACGTTTACTCTCGTGTTAAAAATCTGAATTCTTCTAGAGTTCCTGATCTTCTGGATACACTCATGTGCACCTACCATCGACACTCCAAAGTCT
+
5;<<<BBCDB:;;CCCABCBCDCJCDDFCB@A?ACCM>BBAF?;;6BA<B@CCBCB@B?BECG7;055:9<=?=B?BBCBC1A?;A???7=B@@=AA@=@@6::??;;;?AAAABBB?BBD?A=>>====8818>==8==>;888?AA???>7981999-9919399=:;9B@@9>9595&57<45555&4;<<=666>===>666=AAA>+==BBC?C@BB?BBBBBBB@C?AA@BBB?BBB@BBBAAAA@@888787:=A>@;6655552558;DC:>>=>
@ATNG8:00083:02623
GATGGTAGTGCGTGAGAGAGAGACCCAGAAGATCAGGAACTCTAGAAGAATTCAGATTTTTAACACGAGAGTAAACGTAAAAAGAAGGTTTTACAAGACTCACGTTAACAATATTGCAGCAGTACGCACACAATTGAAGCGCAGTAAGGATGGCTAGTGTAACTAGCAAGAATACCACGAAAGCAAGAAAAAGAAGTACGCTATTAACTATTAACGTACCTGTCTCTTCCGAAACGAATGAGTACTGTATCTATGTGTGCGCTACCATCGAACTTACAGAGTCT
+
5>>>@BABBBBBDDCBBBDCCCCCD<BBD@CCBBBB>A?BBBBBCC@CC?A?BBA?@?@?.??@BBBBBAA@AA:@@ACDDD5DB>A<@@@3@BB?BBBBBBBA@=@>@A=@CC>BBBABBBCECCCCCCCC?B>@@ABBBBBBBC@C@CBB@CCCCBCCC?BBC@@??BC=BBB?BBCCB>???:=@@@A2@C?BBBBBBB??=?;?BBB=A=AABBC@A@@BBCC?B?BBD>CBB????BBBBCBBBBCCCBBBB>?>BCC??>;>>AA<AA<AABBAA;;;
@ATNG8:00092:02658
GATTAGAGCTCTACATAGTACTCATTCGTTTCGGAAGAGACAGGTACGTTAATAGTTAATAGCGTACTTCTTTTTCTTAGCTTTCGTGGTATTCTTGCTAGTTACACTGGCCATCCTTACTGCGCTTCGATTGTGTGCGTACTGCTGCAATATTGTTAACGTGAGTCTTGTAAAACCTTCTTTTTTACGTTTACTCTCGTGTTAAAAATCTGAATTCTTCTAGAGTTCCTGATCTTCTGGCGCTCTGATCACGTCTGCTACCATCGAACTTGCAGAGTCT
+
<::79449////:<<<@@?C99:CC@BBCC>BB?BAA@@BACC@BBAAAACAICBC@CGBBBA@>>7;)//777'7:)//333(3;;;066<9=@?<@@@@@;?BA@@B8:7:@D@K?@??997??<?BBC???999A??977<=>?AA<A8:7:;=B<@>>><885;;;999=+:2:2::::;:&<=<=;,5599877568.5555'56755395::5:@@@===5;-/.56873//.266.5555225777555328=;6;9955+2949;:9<<=@?
@ATNG8:00097:02639
GATGTAGAGAGACTGTAGCGCACCCAGAAGATCAGGAACTCTAGAAGAATTCAGATTTTTAACACGAGAGTAAACGTAAAAAGAAGGTTTTACAAGACTCACGTTAACAATATTGCAGCAGTACGCACACAATCGAAGCGCAGTAAGGATGGCTAGTGTAACTAGCAAGAATACCACGAAAAGCAAGAAAAAGAAGTACGCTATTAACTATTAACGTACCTGTCTCTTCCGAAACGAATGAGTACCTCTCAGACGCTCGTCCTACCATCGAACTTGCAGAGTCT
+
CCCCBBBBBBBDBBCBCCCAAABB=BCC?BC@@@B@C@ECCCAAA?BB?B@CBBBBCBB2B@ABAAAAABBBB=AA@AAA@0@B?B?BCC<CFHADCCCBBBA@?B@@@=@BF?BACCDCCFCCCCBBCCC@;;<@<=B;;:@993;;@@C<A@BBB@@A@AAACBB?AA<@?;/788777(7;;5<<<<<.<>;>>797?9==,/*/9883959;@@A>@:9:8??<B>BBC=BBA=ACCAAAC?BBBAAABBAA>>>>><AAB;=888>:>?;>>?A;;;>>
@ATNG8:00051:02688
GATGGTAGCTCTGCTCTGACTCTCGTATCATTCGTTTGGAAGAGACAGGTACGTTAATAGTTAATAGCGTACTTCTTTTTCTTGCTTTCGTGGTATTCTTGCTAGTTACACTAGCCATCCTTACTGCGCTTCGATTGTGTGCGTACTGCTGCAATATTGTTAACGTGAGTCTTGTAAAACCTTCTTTTTACGTTTACTCTCGTGTTAAAAATCTGAATTCTTCTAGAGTTCCTGATCTTCTGGGCAGACTCTCACACGCCTACCATCGAACTTGCAGAGTCT
+
//7839=@AA<;;:<>>0//777/555/7//)////(4.46<<@@DCC@CCCCBAC@CAAA@BAECBCAAAGD@CBDDF1CC;;;CC>CCCHEHDC?BC:;;BCCC@CCCCCDCD@CCC@C?CCDCBBBB@BBAA>AABBDBBBCDCCCAAAA?;;:;@@;@>AABBBEECFADEHMM;;:;@CBDCD0BB;;;0<BBBBEDAAA@BBBC2B;;;@=@?;;8;CCDBBC?B?AAAA;;5;;<<7;CCCDDBBBDDBBBA?A::6;A@@B?@@8;9CBBCBAA
@ATNG8:00064:02701
GATGGAGTATCTGCACACTCTGTCCAGAAGATCAGGAACTCTAGAAGAATTCAGATTTTAACATCGAGAGTAAACGATAAAAGAAGGTTTTACAAGACTCACGTTAACAATATTGTAGCAGTACGCACACAATCGAAGCGCAGTAAGGATGGCTAGTGTAACTAGCAAGAATTCCACGAAAGCAAGAAAAAGAAGTACGCTATTAACTATTAACGTACCTGTCTCTTCCGAAACGAATGAGTACTATAGACTATCTGAGACTACCATCGAACTTGCAGAGTCT
+
CC@@=@CBBBCAA<DCCEGHCCAB8@;;4:AAAAB?B>BBCDCA@<;;6;=A>>9999-98<@@AB?>;<999)7333333&3;4;7=>=144:49:887:822+2022+27536779CDDEEECCCBBBC?CBBC@A@@@@??B<@<AAA>BCCCBBCCACBCBCB?BB@B?B?BCB@@:@??8>AAAA2>>9>000>@A>@<?<@???=A<@?CCC@CCBBBCD@D@BBB>BCB@BBBBBBBCAAAACCBAAAACAAACACC?AABBC>BB>BBBBBCA>>
@ATNG8:00079:02680
GATGGTAGCGAGCGAGTGTGTATACCAGAAGATCAGGAACTCTAGAAGAATTCAGATTTTTAACACGAGAGTAAACGTAAAAAGAAGGTTTTACAAGACTCACGTTAACAATATTGCAGCAGTACGCACACAATCGAAGCGCAGTAAGGATGGCTAGTGTAACTAGCAAGAATACCACGAAAGCAAGAAAAAGAAGTACGCTATTAACTATTAACGTACCTGTCTCTTCCGAAACGAATGAGTACTATGTAGAGACACACTAATCGAACTTGCAGAGTCT
+
CCBB?BDCCCCCCCCCBBCCBBBBBIDCCAA@?C@?<@?BACCDB@>@B?B?BAA9::;;.;@CBCCCCBBBCD>BA@DDDD0DC?C=BBB7BDD@DBBCCBC@@?A@DC@CBB@BBABCBBBCCCCCCBCC?CAAA@CBBBCCBC?C@CCC@BCCCCCBB?BCC@@@@DE@B@?377777*9==9=@@@@2@B>B9::EFBBB>A>BBBB?B?A;BAD@D@@@?;;4;5;;;09>>9>BBBBBBCCBBBDAAABBBBBB==<>@@?<8729@BBB@>>>
@ATNG8:00083:02668
GATGTAGAGAGACTGTAGCGCACCCAGAAGATCAGGAACTCTAGAAGAATTCAGATTTTTAACACGAGAGTAAACGTAAAAAGAAGGTTTTACAAGACTCACGTTAACAATATTGCAGCAGTACGCACACAATCGAAGCGCAGTAAGGATGGCTAGTGTAACTAGCAAGAATACCACGAAAGCAAGAAAAAGAAGTACGCTATTAACTATTAACGTACCTGTCTCTTCCGAAACGAATGAGTACTGCGTCTCACTCTCGCCTACCATCGAACTTGCAGAGTCT
+
ADAA@CCCCCDDC@ABECCCCCGF>BBC?BAA@@A?C@BAAAC;:9:D@CAA:;;AFFF3B?AAABCCBBBBB>BCBDFDC5CD?B?BFL;BCC@CFFCEFEBB>B?BC@CCD?CCCCCCBCCCBCCCBBB@CBBB@BBCBCCCB@C@CBB>BCCCCCCB?AAACCC@AA=ABB499?==5<8939BBBB3BCACAAACDA==:>=?AAA<>;>@BBB?BCAAABD?C=CBD<??@=?BBCCCCBCC:<;DCCBCCCCCB?BCB?BBCBB???<?BABBBBCB
@ATNG8:00072:02798
GATTAGATACTCGCTGATACACCCAGAAGATCAGGAACTCTAGAAGAATTCAGATTTTTAACACGAGAGTAAACGTAAAAAGAAGGTTTTACAAGACTCACGTTAACAATATTGCAGCAGTACGCACACAATCGAAGCGCAGTAAGGATGGCTAGTGTAACTAGCAAGAATACCACGAAAGCAAGAAAAAGAAGTACGCTATTAACTATTAACGTACCTGTCTCTTCCGAAACGAATGAGTACACACTCTCATATGACACTACCATCGAACTTGCAGAGTCT
+
DCC<@?CCCDDDDAAABCBA@@@;AAC?BBBBBB=@=@AA@C:99;B@D@BBBCCCCC2C?DBBAAAADCCD>99;;;;;*;A?C@EFE<CCIACBBBBCLFD?B@BB@BBB@BBB@@@BCCBDCC@A@B?BB@@>A;;:BBBF?B?BCC?BCAAABBB@BCB???@CC????;>::9:,7;;<77888(7@=AACCBB@@D;><>B==8=8=;@@B@DCBCBFE=?=?BF>BAA?ACBBBBBBBBABCCCC@<<CCCCCCCC?CBAAA?BD?CCBBBB???
@ATNG8:00073:02768
GATGGTAGGTGCGAGCATGAGTGTATCCACGAAGAATCAGGAACTCTAGAAGAATTCAGATTTTTAACACGAGAGTAAACGTAAAAAGAAGGTTTTACAAGACTCACGTTAACAATATTGCAGCAGTACGCACACAATCGAAGCGCAGTAAGGATGGCTAGTGTAACTAGCAAGAATACCACGAAAGCAAGAAAAAAGAAGTACGCTATTAACTATTAACGTACCTGTCTCTTCCGAAACGAATGAGTACGATGAGATCTCGTGTGCTACCATCGAACTTGCAGAGTCT
+
////)//86B<0////77;;9555555.554<5::04/79)/)///7444.44.5.4;<>>>>>+B:BBBBCCCCCCC?CCCFDDD5CB?C@DDD;CCD@BC@@@BA@@>@@??<?AA=AAAABAAACBAAADCCC?BBCC?BBB??ACC=@<@@@<@BBCCBBB@@@@BBB?BB?CBB>@@@@>899:3::::::%9>97?8>@?ABB?><>>@@<A<;;ABC?BCCBBBB@B@CDE?DCC?AABAAA???BBBBBCA???BBA?@?CC?>>>>A<@@<>>=@@BA88
@ATNG8:00056:02888
GATGGTAGCAGACGTGACAGAGCGCCAGAAGATCAGGAACTCTAGAAGAATTCAGATTTTTAACACGAGAGTAAACGTAAAAAGAAGGTTTTACAAGACTCACGTTAACAATATTGCAGCAGTACGCACACAATCGAAGCGCAGTAAGGATGGCTAGTGTAACTAGCAAGAATACCACGAAAGCAAGAAAAAGAAGTACGCTATTAACTATTAACGTACCTGTCTCTTCCGAAACGAATGAGTACGATGAGAGAGCTCTCTCTACCATCGAACTTGCAGAGTCT
+
=<<A?;6/88>@00///79;;<;AC@B@B=@=9/0/7;:;;;<<;;7;?<?>@C@@>?>>.>7<BBBBBBCDFD;<>;;;;;*;A>?5::9&9@<;?AACBA@@C?C=@A?BCD@A@CCCCDCCAAABBBBB>A;;<7;A@BCCBC?B?BCC@CAAACCDC?BBBBBC@CB?B?<9>??>?7;;;6;>ABB3BB?BA@@CA@@@<?8;;@@<@<>>BBC@C@@@???;?;?AA;ABC?BBBBACDDE@?@BCBBCC;;;?;;;;;5;==::5;:4;;??@@@@@
@ATNG8:00060:02905
GATGGTAGCTCTGCTCTGACTCTCGTACTCATTCGTTTCGGAAGAGACAGGTACGTTAATAGTTAATAGCTGTACTTCTTTTTCTTGCTTTCGTGGTATTCTTGCTAGTTACACTAGCCATCCTTACTGCGCTTCGATTGTGTGCGTACTGCTGCAATATTGTTAACGTGAGTCTTGTAAAACCTTCTTTTTACGTTTACTCTCGTGTTAAAAATCTGAATTCTTCTAGAGTTCCTGATCTTCTGGGTGCGCTACAGTCTCTCTACCATCGAACTTGCAGAGTCT
+
@BBA?B==@?;:@@@BBCAABCEBBBAAAB99.4444(5==CADDBBCEC@BCCCB?C@BBBC@C@AA@000==0/,/<=>?+BB?>BBB=AAAA>AAA>@A7999AA=?BBCAA@?@?BBB?B?BCCDCDCC@CCCC@CBB@@@BBBBBBCB@@@?@CA?BB>A>@BCABBBCC>;;;;;.<>C><;;;<*;AABC>CCCBBBBA>>49999'9??9979?BC@BBCECCC?A?@DBBBA=A;;;0<CBA@A;;;;;;CBBBDGC?AABBB?DD@CB@@ACC@@
@ATNG8:00051:02932
GATGGTAGGACGAGCGTCTGAGAGGTACTCATTCGTTTCGGAAGAGACAGGTACGTTAATAGTTAATAGCGTACTTCTTTTTCTTGCTTTCGTGGTATTCTTGCTAGTTACACTAGCCATCCTTACTGCGCTTCGATTGTGTGCGTACTGCTGCAATATTGTTAACGTGAGTCTTGTAAAACCTTCTTTTTACGTTTACTCTCGTGTTAAAAATCTGAATTCTTCTAGAGTTCCTGATCTTCTGGGTGCGCTACAGTCTCTCTACCATCGAACTTGCAGAGTCT
+
////)/7;5;4:665==>;;;=<<7<===B==<B>>>8<<9<;@>@@BBB@BCC;<7;<ACCC@C@CCCGCBBAF@BBBBA0AB<@@DD?CDCC?CACIBC9;;ACAB?ECB@@@BB?BBC@CAHCCDCCBB?BBBD@CCBBBBBBBBCBBCCAC?BBC?BB?A?BBBAABB;;89BBCC9C?C;;;<<;*;BEII>FBAABA;;9?9=>@@,@>?;;6;>AA<@@@CDAA?A@AAACCD9;;BB=BBBAABCCEKCCCAA@CCB?A@AAB=;;7<;;BBCC@C
@ATNG8:00085:02915
GATGGACGAGCGTCTGAGAGGTACTCATTCGTTTCGGAAGAGACAGGTACGTTAATAGTTAATAGCGTACTTCTTTTTCTTGCTTTCGTGGTATTCTTGCTAGTTACACTAGCCATCCTTACTGCGCTTCGATTGTGTGCGTACTGCTGCAATATTGTTAACGTGAGTCTTGTAAAACCTTCTTTTTACGTTTACTCTCGTGTTAAAAATCTTGAATTCTTCTAGAGTTCCTGATCTTCTGGTGTCGTCTAATCATGTACTACCATCGAACTTGCAGAGTCT
+
/:9:<AAA@@AAACCCCCIGA<9;BA>;;???>6>B>?7?>=<<==455;;;7;?C???AK>AAA:7798:644444$4;6;=?>7=?<90438333,3338;=8=;::@<??8;?B>A:???>???@=AABD599A@@<@>>>DA:;;ED57//7=>*/*/:666@>>><===AA5@29455555'56555-5;;8>>888=8=AA@/?66,8?:?79:38??@?@@6B=@799?=388918;=;????@:>=??==>====577777/3;6:>???<;=:
@ATNG8:00073:02966
GATGGTAGTATCTGTCTACGAGAGCCAGAAGATCAGGAACTCTAGAAGAATTCAGATTTTTAACACGAGAGTAAACGTAAAAAGAAGGTTTTACAAGACTCACGTTAACAATATTGCAGCAGTACGCACACAATCGAAGCGCAGTAAGGATGGCTAGTGTAACTAGCAAGAATACCACGAAAGCAAGAAAAAAGAAGTACGCTATTAACTATTAACGTACCTGTCTCTTCCGAAACGAATGAGTACTATAGACTATCTGAGACTGCCAAGGCACACAGGGGATAGG
+
BBA@=;<B@:@A;;:AA:;:BDCA@<@BA=?@;;:CAF@CDBBBBB>BB>B?A?@::999$74>;=C==>8888/77;9444$447<4;;;0;<=9>CCDBDB@@?@?BB?BCDADBAACCBCCCBBCC@@@;AA@@=@AAABCBC@C?BBB?BBDBBBBB?BBBA??;=?988707;;?A577=8788889$8987=8<@=?=<:=366>?8=9==AAA?BBCBDCC@C>AAB<BBC>AABBBABAAAACBB???CDD???BBBB>A>A@DBBBB???<299999
@ATNG8:00092:02994
GTTGGTAGCATCATGCATATCTCACCAGAAGATCAGGAACTCTAGAAGAATTCAGATTTTTAACACGAGAGTAAACGTAAAAAGAAGGTTTTACAAGACTCACGTTAACAATATTGCAGCAGTACGCACACAATCGAAGCGCAGTAAGGATGGCTAGTGTAACTAGCAAGAATACCACGAAAGCAAGAAAAAGAAGTACGCTATTAACTATTAACGTACCTGTCTCTTCCGAAACGAATGAGTACGAGAGTCAGAGCAGAGCTACCATCGAACTTGCAGAGTCT
+
5<7<@CCAABCBBBCBCCCCCDCCC=BBF@CBBAAA?B?BCCCCCC>AA?D@A@@99878$76AABBBAAAAA@;@>@@@@@,@@5:59@@6@CL@ABACGDCCD@C?BC@CCB?BBBBBCECCCCCCBBAB=A@::6<BAAAAAA?C?C@A=ADCBBAAA@EBBBBB@CC?>>?399999,9@?>BCCCC2BB@C999ABBA?7;6;@??<@=AABCB@BCCCCCB?B?CCC>ABB>AABBBBBDDC@@@CBBBBBBBBABADD>>=@<<8::6:A@@@@>>>
@ATNG8:00095:02961
GATGTAGCGAGCGAGTGTGTATACCAGAAGATCAGGAACTCTAGAAGAATTCAGATTTTTAACACGAGAGTAAACGTAAAAAGAAGGTTTTACAAGACTCACGTTAACAATATTGCAGCAGTACGCACACAATCGAAGCGCAGTAAGGATGGCTAGTGTAACTAGCAAGAATACCACGAAAGCAAGAAAAAGAAGTACGCTATTAACTATTAACGTACCTGTCTCTTCCGAAACGAATGAGTACGTGTGCGACGTGTCGTGCTACCATCGAACTTGCAGAGTCT
+
5>?:@CBBBDBBBCCBCBCBBBCCGHCB@BCBBBB=@=@CCBBBB>BB=A>BBCCCCDC5GBCBBBDCCDCCD>B;;;AAA2AD@D>BBB<CBBAHCCCCCBBB@C@@?>?CE@CBABAADDCCCBBBBCC@CCCC@@@@BBCCC@D@CAA>ACBBBCCC@BBBBBB@CC@AAA?A@@@?8?=>;999::(9A?C?@?BBCBB?B@BBAA>A@BACCDABBBBAAA=@>@CC>EDD?AAAFBBBBBBB>>?CCBBBBBB@??BDD?A>AAA<@@<@@@?@C;:;
@ATNG8:00095:02990
GATGGTAGCTCGCTGATGATATCTCCAGAGATCAGGAACTCTAGAAGAATTCAGATTTTTAACACGAGAGTAAACGTAAAAAGAAGGTTTTACAAGACTCACGTTAACAATATTGCAGCAGTACGCACACAATCGAAGCGCAGTAAGGATGGCTAGTGTAACTAGCAAGAATACCACGAAAGCAAGAAAAAGAAGTACGCTATTAACTATTAACGTACCTGTCTCTTCCGAAACGAATGAGTACGAGAGAGCACACGTGTCTACATCGAACTTGCAGAGTCT
+
AA@@9=>9;6@CABBBBBBBBBCDDABBBCCDCBB?B@ABBCCBB?BB?C@BBB@@@@@.@?BBBBDBBABBC>AABCCBB2@@;B5;;;*:CD>CCCCCCCBD@D@BB@BCC@BBBBBBCECBBDDFC@?=@BAA?ADCBBCBB@C@C;;:;AAAB@A??BBBBBB?BC?CBA:?>:99,9989>>>@@.??=@???B><::,/+/:99*/,/=BAA?B@@@?@@5:5:@@9?CC?BBBBBBBBBBBBBBBBCCA@@BBB?AAAA???=AA:??@A@@>>>
@ATNG8:00096:02965
GATGGTAGGCACTGCGCACACATCCCAGAAGATCAGGAACTCTAGAAGAATTCAGATTTTTAACACGAGAGTAACGTAAAAAGAAGGTTTTACAAGACTCACGTTAACAATATTGCAGCAGTACGCACACAATCGAAGCGCAGTAAGGATGGCTAGTGTAACTAGCAAGAATACCACGAAAGCAAGAAAAAGAAGTACGCTATTAACTATTAACGTACCTGTCTCTTCCGAAACGAATGAGTACGTGTGCGACGTGTCTCCTACCATCGATTCGAGGAAGTCT
+
5<>>?CCB@B@?>@B@@ACBBCFGJ>CA@@@@@BBB@FECCCCCCC@@@>@?BAB@@@@@);59??AAA???=9=>;;;;:'9:;:8>>>9CCC9<ACBBBBBB@D@BB?BBC?@@?99;BCB@:9999:@@BDBB@DEAAABAA?B@CBB?CBCCBBBBACCD????BC@BBB=A?@AC:==B>@?ABB3AB?>;:>??@??<?:==@@=C=??BBB?BBBAAAB=?=?DD=::9?AAACBBBBBBBBA@B@565>>>>=BAA=A??>@A>D===<C=@@@A
@ATNG8:00050:03017
GATGGTAGGTGCACATGAGTGTATCCAGAAGATCAGGAACTTCTAGAAGAATTCAGATTTTTAACACGAGAGTAAACGTAAAAAGAAGGTTTTACAAGACTCACGTTAACAATATTGCAGCAGTACGCACACAATCGAAGCGCAAGTAATGGATTGGCTAGTGTAACTAAGCAAAGAATACCACGAAAGCAAGAAAAAGAAGTACGCTATTAACTATTAACGTACCTGTCTCTTCCGAAACGAATGAGTACGTGTGCGACGTGTCTCATCGAACTTGCAGAGTCT
+
@@00)///)/9455556;<<BBBBA>BA>:>?;<<<9@7:<3444995:;:?:::944444$46;<<<==>ABB@==B;:9:9(:@=>:?@@2>;;7;<<::<99929=;<6;885889355<556<<>6666:>===:=<<:93494.44533-3-33:333771333333//(/:(//6066/22'222+27777(3305.....555(.(.35505035;=<8;;669A@@B?BCC>BBB?999BB???BA@AA:9:999?@@AAB997?@A>ABBBBAAAB
@ATNG8:00061:03015
GATGGTAGCGCATATCAGCGCAGCCCAGAAGATCAGGAACTCTAGAAGAATTCAGATTTTTAACACGAGAGTAAACGTAAAAGAAGGTTTTACAAGACTCACGTTAACAATATTGCAGCAGTACGCACACAATCGAAGCGCAGTAAGGATGGCTAGTGTAACTAGCAAGAATACCACGAAAGCAAGAAAAAGAAGTACGCTATTAACTATTAACGTACCTGTCTCTTCCGAAACGAATGAGTACGATGAGATCTCGTGTGCTACCATCGAGGTTTGTAAAGTCT
+
>>CB@B;55499@>?;;???CCCCD=BBCACC;;;;6;<DC@@?@@<454328:=94444$57<566?>?@<<<1554444&445:49990;<<8=>@@CCECC:A??>:=9934444448:455=599>@9A><<800/<:<9?7;7;55499;9;;;?<?>>000*0067<<8<<<<=43332;>=>?1==<=0//=<?=>8>8:3334:5;595=9>=9999=.4.4;</45<7555:<=BA>=88<;:?@==>BA@<>=@0//<:9:-55)276;07///
@ATNG8:00064:03021
GATGGTAGTATATCGCGTCGCTATCCAGAAGATCAGGAACTCTAGAAGAATTCAGATTTTAACACGAGAGTAAACGTAAAAAGAAGGTTTTACAAGACTCACGTTAACAATATTGCAGCAGTACGCACACAATCGAAGCGCAGTAAGGATGGCTAGTGTAACTAGCAAGAATACCACGAAAGCAAGAAAAAGAAGTACGCTATTAACTATTAACGTACCTGTCTCTTCCGAAACGAATGAGTACTGTATCTATGTGTGCGCTAATCGAACTTGCAGAGTCT
+
>AAA>BBAA=@A@BBBCBBCGFECC@AA@@CBCC;;6;<BABBCCC@CC@BADCDBAAA8@<@BBCBBBB:::.9@;;;;;*;A<@=BAB8BBC?BCDCBKKCC@C@@@>@@??ABBCABAGIGCBCCCCD@BBBB@@@@C@@?C?C?B@@?@CCFDBCC?BBBBBB@CC@??@9::BBB=:::;::999(9A?DEBBB??;;5:<>;;:5:5:>BBC@CCCAA??<?<?BB>BBB?BBABBBABAABCCC??@ABBBBA==<:>;:;:>=:>BBCAAA>>
@ATNG8:00070:03045
GATGGTAGCATCATGCATATCTCACCAGAAGATCAGGAACTCTAGAAGAATTCAGAATTTTTTAACTTCGAGAGTAAACGTAAAAAAGAAGGTTTTACAAGACTCACGTTAACAATATTGCAGCAGTACGCACACAATCGAAGCGCAGTAAGGATGGCTAGTGTAACTAGCAAGAATACCACGAAAGCAAGAAAAAAGAAGTACGCTATTAACTATTAACGTACCTGTCTCTTCCGAAACGAATGAGTACCTCTCAGACGCTCGTCCTACCATCGAACTTGCAGAGTCT
+
5<;;=CCCCCEEDB;;;;;<<==BB?@@@=AA<9:55>::AA:;5=8<:6;:..--(-----#-0-/(/9<;=8=?A8==994999#44.46<<=2=@G<<B<CEDE;;:;?CC@DBB@CCCDBBCBCCCCCCBBB@CCBC?BCBBCCBB?BACBB>BBBBBBCC?CCCBBB?BC@BBB=@@:99,888299:9::%:@<A:9:DCCBC?><>@AA7;7;ACDC@CBABBCB?B?BBD>BCC?BBBBBBC?AAACCCCCAAACB>>:>=>;?>>>C9>>:>888?B>;;
@ATNG8:00060:03074
GATAGTGTCATATGAGAGTGTGTACTCATTCGTTTCGGAAGAGACAGGTACGTTAATAGTTAATAGCGTACTTCTTTTTCTTGCTTTCGTGGTATTCTTGCTAGTTACACTAGCCATCCTTACTGCGCTTCGATTGTGTGCGTACTGCTGCAATATTGTTAACGTGAGTCTTGTAAAACCTTCTTTTTACGTTTACTCTCGTGTTAAAAATCTGAATTCTTCTAGAGTTCCTGATCTTCTGGGTGCGCTACAGTCTCTCTACCATCGTAATTGCGAAGTCT
+
;;;BAA@@AAA?@@BCCCCCCBCCCCBB?=?@@@;@A=A>ABBBB;;8;B?@B@C=BB;;8;;AAAB;;;AB<ABBBB2BC=C@AA>A@@??BCB?@B9:;:C;;9;DCCCGCH?CAH@C@CDGCBBCC@CAAA6;;A;;;CBC;;;AC@A@>B::6:A>A<@@ACCBCBC<@;;;;.;=A<@@@@@,??@AA;ABB@@AC;;;5;;;:*:?A@B>B@CC@BCGCCCIAC@CCAADC>A;;;0;A@;;;CBCBABGHCCBBB=A;;;@C?D9;;EG@GCCB
@ATNG8:00067:03107
GATGGTAGGCGTGTGAGAGTCTGCCCAGAAGATCAGGAACTCTAGAAGAATTCTGATTTTTAACACGATGAGTAAACGTAAAAAGAAGGTTTTTACAAAGACTCACGTTAAACAATATTGCAGCAGTACGCACACAATCGAAGCGCAGTAAGGATGGCTAGTGTAACTAGCAAGAATACCACGAAAGCAAAGAAAAAGAAGTACGACTATTAAACTATTAACGTAACCTGTCTCTTCCGAAACGAATGAGTAACGATGAGAGAGCTCTCTCTACCATCGAACTTCGCAGAGTCT
+
8;<<?@;;840/;///7::=CCDFG>C@A@DC9:<D@FABCCBB;97;A>A>CAA;;;;;':7@:9>95596==?7>==;===+9=4=;=<<9$//--(--///89::)33(394;;B<@ACCBA99:AB@@000A00/=A.5777755868;>>C>A::9><=?<?@@@@@;@@??@?;<=999.7777(3999;+9938//////333,77(33336<4>://(/06//-757(.(.77.7550586;//)////89889;888<<;;<;77277<;;6//(..22,----2
@ATNG8:00069:03140
GATGGTAGTCTCAGATAGTCTATAGTACTCATTCGTTTCGGAAGAGACAGGTACGTTAATAGTTAATAGCGTACTTCTTTTTCTTGCTTTCGTGGTATTCTTGCTAGTTACACTAGCCATCCTTACTGCGCTTCGATTGTGTGCGTACTGCTGCAATATTGTTAACGTGAGTCTTGCAAAACCTTCTTTTTACGTTTACTCTCGTGTTAAAAATCTGAATTCTTCTAGAGTTCCTGATCTTCTGGAGATACATGATACTCTACCATCGAACTTGCAGAGTCT
+
C@@@:B>CBBBCCJFABABCCDDBBBECCDBB>BCCI?CC@C@CCCCCBB@BCCBB>A=AA@@<@=A@DB=BCDC;:;;;;):;5;BCC>;69C:@>@?BC?AABCBC@BBGDDBBB@BBB@B@CCCBBBBB@DDDC@EBBCCCD:;;@@;;;@@>AA@=@A>A=A@@@CBDCC@B;;;;-;;B=;:;:;(;BCCC<@@BABBBA@@29999':::;C6;6;B?BCCCCDC?C@CABBBB@BBB?CCCCDCCAABCBCEBBBC@CBC??=?C799CD>?>?>
@ATNG8:00091:03147
GATGGTAGTATCTGTCTACGAGAGCCAGAAGATCAGGAACTCTAGAAGAATTCAGATTTTTAACACGAGAGTAAACGTAAAAAGAAGGTTTTACAAGACTCACGTTAACAATATTGCAGCAGTACGCACACAATCGAAGCGCAGTAAGGATGGCTAGTGTAACTAGCAAGAATACCACTAAAGCAAGAAAAAGAAGTACGCTATTAACTATTAACGTACCTGTCTCTTCCGAAACGAATGAGTACTGCGTCTCACTCTCGCCTAATCGAACTTGCAGAGTCT
+
?@CC@ECCC=CB@@ACDFFB@@DDD@DBB?BBCCAA>A@BBCBCBB>BB>A>BBC<<<<<1>=BCCBBAABBCD>BB:;;;;.;C>B7;;;4:CC?CCCCDCCBB?A?@@<@CC?BAABBDCCCBBBBBBBD?BCBC@BBBBCCBA?B@C@@?@BABACCC@CCCCAA?BC@BBB>AABBC>BAA>ACCDD3BB?B??>BBA?:494;?AB=?<?ABBB@CBBBBDC?B?BBC=C??=?AABBBBBBCBCBBCCCBBBBCB?CC@CAAA?CC?AAAC???AA
@ATNG8:00058:03194
GATGGTAGTATATCGCGTCGCTATCCAGAAGATCAGGAACTCTAGAAGAATTCAGATTTTTAACACGAGAGTAAACGTAAAAGAAGGTTTTACAAGACTCACGTTAACAATATTGCAGCATTACGCACACAATCGAAGCGCAGTAAGGATGGCTAGTGTAACTAGCAAGAATACCACGAAAGCAAGAAAAAGAAGTACGCTATTAACTATTAACGTACCTGTCTCTTCCGAAACGAATGAGTACTGCGTCTCACTCTCGCCTACCATCTAACTTGCAGAGTCT
+
?=??<@=>B?CCDBBCCBBBDCAA@=B<;9;C@@AEACACCCCFDD?AB>B=@@B;<;;:$97@>BBBBBB@BB:==@@@@9>G=D2;;;.9@@<BCCCBCBAB8;7;A<@@A>A;:9AAB>B;;:BBB;;9;BBA@BBBBDAAA?B9;;C>AACCBBBCABAABCB?DA?BBF?CBBA>3383-33333$3939;<5555A<>B?BCCC?C?BBBBB?BBBBBAB>><>==5=00+0>>@:?>888888;;888@BBBB>BBB@BA@AA<995////68633
@ATNG8:00066:03194
GATTAGTATAGAGCTCTACATAGTACTCATTCGTTTCGGAAGAGACAGGTACGTTAATAGTTAATAGCGTACTTCTTTTTCTTGCTTTCGTGGTATTCTTGCTAGTTACACTAGCCATCCTTACTGCGCTTCGATTGTGTGCGTACTGCTGCAATATTGTTAACGTGAGTCTTGTAAAACCTTCTTTTTACGTTTACTCTCGTGTTAAAAATCTGAATTCTTCTAGAGTTCCTGATCTTCTGGATATGAGTGACTCGTGCTACCATCGAACTTGCAGAGTCT
+
<<>9=B;;ABBBBBABBBBBCCBB;;;A;;6;BAC=DA9;9;CBDCBB@BAACB@E=??AB?C8:8AA@ABBB=AADCC/BC@C?>>:?A@B?B@A:872999AAC?BBCCB?>>7=;B;A:@>A888=<;??>=7==AA>=>>AAAA??99:8;;:4;;5;:??>>>>@==6;;@BF6A=A<@@@@@/>>///)/77///<<<>;>>>>/>;;;>4;5::;@@@@???<?;@AA@@@<?>><>AAA;;;;A>;63----,2;4--/<;6;=4-//8<96;;
@ATNG8:00097:03177
GATGGTAGTACATGATAGACGACACCAGAAGATAGGAACTCTAGAAGAATTCAGATTTTTAACACGAGAGTAAACGTAAAAAGAAGGTTTTACAAGACTCACGTTAACAATATTGCAGCAGTACGCACACAATCGAAGCGCAGTAAGGATGGCTAGTGTAACTAGCAAGAATACCACGAAAGCAAGAAAAAGAAGTACGCTATTAAACTATTAACTTACCTGTCTCTTCCGAAACGTGAAGTACGAGAGTCAGTGCAGAGCTAATCGAACTTGCAGAGTCAT
+
<:>;7666===:555;997</////7<<?:6966=9=9555<5998::5:7;::88888'85;9=988=:000*/000000$/<*/)555&5>>7><<<<=>9;6;>@@=@@@<?BBBBCCGCBBBCCDCB@CCCB?B@??A@@B;<8<00+0=<::==>9=9<8883//*/;;5:::::5///066666)6:7::::;8555/55.7;;<7=5//*/67<998>@A7<9556(5;;53.5//----.-447-..5855559836622+2606765766,,,
@ATNG8:00120:02639
GATTAGTATAGAGCTCTACATAGTACTCATTCGTTTTCGGAAGAGACAGGTACGTTAATAGTTAATAGCGTACTTCTTTTTTCTTGCTTTCGTGGTATTCTTGCTAGTTACACTAGCCATCCTTACTGCGCTTCGATTGTGTGCGTACTGCTGCAATATTGTTAACGTGAGTCTTGTAAAACCTTCTTTTTTACGTTTACTCTCGTGTTAAAATCTGAATTCTTCTAGAGTTCCTGATCTTCTGGGTCTACGCTCGTCGCGCTACCATCGAACTTGCAGAGTCT
+
?;B:9:@D<?;??=@:;6;;;<BAA?@@@@<>:;;9&4<.406>><==>:A@@?@6:39?==9:8<@BDCCB<B7BA====%=B6@898,3;;;5@@?9@@=00/??>7=AAAA@@@<;;;;>=BA888>@?=G@@@588;;=<=====>>;::;186A=BB<>;>><89;999*//355)5284999999$75335.557...3557-522&2222=6=2772555667:0505>>@@A766@@2///<<>;;;==;;;@:;:==A====8=>8=;;;@>??@
@ATNG8:00144:02664
GATGGTAGTATATCGCGTCGCTTCCAGAAGATCAGGAACTCTAGAAGAATTCAGATTTTTAACACTGAGAGTAAACGTAAAAGAAAGGTTTTAACAAGACTCACGTTAACAATATTGCAGCAGTACGCACACAATCGAAGCGACAGTAAGGATGGCTAGTGTAACTAGCAAGAATACCACGAAAGCAAGAAAAAGAAGTACGCTATTAACTATTAACGTACCTGTCTCTTCCGAAACGATGAGTAACTAACTCTCAGAGACACACTCCATCGAACTTGCAGAGTCT
+
/;;;<?AA?@;>@CCCDDBBBC>B=@>;=;66;;;:>:>>;==;;599-76::333333$/599/////9/43=5;343;;.998/8,333&3,33,337322255.52774725+25757:99>>=;:99;;5;>AF=?>888<<>@:>:>9803/...8795:888::59;28865;7:7>0755+22222$2606222997776=6:9>>29165//.5955577715057;09///-,6,-(---(-22779:::99333::;388>@@:==65657777<6
@ATNG8:00105:02735
GATGGTAGTGCGTGAGAGAGAGACCCAGAAGATCAGGAACTCTAGAAGAATTCAGATTTTTAACACGAGAGTAAACGTAAAAAGAAGGTTTTACAAGACTCACGTTAACAATATTGCAGCAGTACGCACACAATCGAAGCGCAGTAAGGATGGCTAGTGTAACTAGCAAGAATACCACGAAAGCAAGAAAAAGAAGTACGCTATTAACTATTAACGTACCTGTCTCTTCCGAAACGAATGAGTACTGTATCTATGTGTGCGCTACATCGAACTTGCAGAGTCT
+
?@?>:>CFDBBBCDCCBCCCC@:9:,9BB9@BB@@@=@?;99BCBB@CC>B9BA;;;===+B@BBCDBBABABD;?=;:999$9<:;;===2=BB@B;9;BBABC@C@CB?CCC@BBDCCC;;;9@@BAC=@=@@9;7:CBCEEBB?B?B@@=ABBB;;;C?BFCCCC?BA9::@?AA???8;;;7>DDDD2AB?BDBBEC@>>,0)/9771616>BBB?BCBBA@@=@?9::5:>?=A@@@BBBACCCCBBCBBAA@??BBB???==8818;4::<=88888
@ATNG8:00104:02769
TATGTAGAGAGACTGTAGCGCACCCAGAAGATCAGGAACTCTAGAAGAATTCAGATTTTTAACACGAGAGTAAACGTAAAAAGAAGGTTTTACAAGACTCACGTTAATAATATTGCAGCAGTACGCACACAATCGAAGCGCAGTAAGGATGGCTAGTGTAACTAGCAAGAATACCACGAAAGCAAGAAAAAGAAGTACGCTATTAACTATTAACGTACCTGTCTCTTCCGAAACGAATGAGTACTGCGTCTCACTCTCGCCTACCATCGAACTTGCAGAGTCT
+
BCBBBBCCBCBDCBBBCBBCCBBB>BBB@CBBABA=A?ABCBCED@BB@C@CCCCCCCC3C@CCBBBCCCCCC=BA:::::*:E?F?BCB9AAD>BBCCBBB@?=@>A@=AAB?BCCBCCCBBCDDDAAAD@CABB>BBBBBBBC?B?B;;6;CCCBDBB@DCCBBB?BB?A@@298888)9==9=@@@A2@C=B999BBBBB?B?BB?B7;5;>B@A?@BCCCCEAC@CBD=BBC@@@?AAA?@@@@;;;BB@ABCCED?BBC?BBCDC@DC?AABBBB:::
@ATNG8:00106:02764
GATTAGAGAGAGCTCTCTCATCGTACTCATTCGTTTCGGAAGAGACAGGTACGTTAATAGTTAATAGCGTACTTCTTTTTCTTGCTTTCGTGGTATTCTTGCTAGTTACACTAGCCATCCTTACTGCGCTTCGATTGTGTGCGTACTGCTGCAATATTGTTAACGTGAGTCTTGTAAAACCTTCTTTTTACGTTTACTCTCGTGTTAAAAATCTGAATTCTTCTAGAGTTCCTGATCTTCTGGGCTGCACTGATATGCGCTACCCATCGAACTTTGCAGAGTCT
+
@:A7@@A@BBCDE;;9BBB@B@A@?@CBBC@CCHH?BB?C@BB@@@AA=ABCBB@F@BABC@D@ABABBCCCE?BBBBB2AA@BDDD>?@?D@CBB>AA7:::BAC@BBBB@?==8?<?:;5;>A@@???=B===8;:?><<=<>>=>@>;;;;;;;:>>5;5;;;=>?B;;8:@ADD2@<@:<9:::+:<666)--6---9//84:::9)5::8@4=9==7>AAAABB7979=<<8818:::/:;;:=>;;:==>==AA?888-7;;=<=<==5;:9<<<;<=
@ATNG8:00108:02779
GATGGTAGTACATGATAGACGACACCAGAAGATCAGGAACTCTAGAAGAATTCAGATTTTTAACACGAGAGTAAACGTAAAAAGAAGGTTTTACAAGACTCACGTTAACAATATTGCAGCAGTACGCACACAATCGAAGCGCAGTAAGGATTGCTAGTGTAACTAGCAAGAATACCACGAAAGCAAGAAAAAGAAGTACGCTATTAACTATTAACGTACCTGTCTCTTCCGAAACGAATGAGTACGTGTGCGACGTGTCTCCTACATCGAACTTGCAGAGTCT
+
AACB?BCBBB=DCCCBABAB:;;ED@CCC?BABB@A<A>BBDBBAB@BC@C?DDABBEEE2E@BCCCCAAABDM@BCBCDDD2CB@C8;;;6;BB?CCCHFDCCC>A?@@<@BB?CCBA@@CBBBBCCDABB@CCBC<@@A@@@BB?B>AA6;;ABBBCDC@CB@@@D@@@=@BA=B@;;:5;00+0==@@0@A@BAAABBBBB?B?BBBB?B?>@CBC?BC@@@CE?A?ABB>BDD@BBBBBAB???@A@AAABABBBBD?A@A>>>@B=@=:=>>@@@>>>
@ATNG8:00115:02762
ATGGTAGTGTGTCTCTGAGAGTAGTACTCATTCTGTTTTCGGAAAGAGACAGGTACGTTAATAGTTAATAGCGTACTTCTTTTTCTTGCTTTCGTGGTATTCTTGCTAGTTACACTAGCCATCCTTACTGCGCTTCGATTGTGTGCGTACTGCTGCAATATTGTTAACGTGAGTCTTGTAAAACCTTCTTTTTTTACGTTTACTCTCGTGTTTAAAAATCTGAATTTCTTCTAGAGTTCCTGATCTTCTGGGTCTCTCTCTCACGCACTACCATCGAACTTGCAGAGTCT
+
444.44449/0//////5//////::99:44.//////&//)//(///6833-3:933,3,377;6<>A?@A??>?A>@@BB=+=<8=:::28796166A9>>766:ABB@CCCECBAA=@CC?DAGGHCCCCF@BBBD>BBBCCBBCCDCBB@@?GAFBB>BD?A=@@?@@@@@A@CGFEE:C?B=;;;;;;;#;CBBB<BA@AAABA;;;0;CCD3FB@AC5<;0;B>ACCCDCC@B@CCCCCC?BBBB=BCCCCBBBCA@@9:;BBBC@CBBBB?@@=@AACCC?9:
@ATNG8:00116:02818
GATGGTCTCTGCTCTGACTCTCGTACTCATTCGTTTCGGAAGAGACAGGTACGTTAATAGTTAATAGCGTACTTCTTTTTCTTGCTTTCGTGGTATTCTTGCTAGTTACACTAGCCATCCTTACTGCGCTTCGATTGTGTGCGTACTGCTGCAATATTGTTAACGTGAGTCTTGTAAAACCTTCTTTTTACGTTTACTCCCGTGTTAAAAATCTGAATTCTTCTAGAGTTCCTGATCTTCTGGTGTCGTCTATCATGTACTACCATCGAACTTGCAGAGTCT
+
5><<<ABBB@A@DCB@AACBA;;;BBDB:;7;AA@=CE@D@CCCCCCCACDBBB@CAEBBB@C@CCCGEDEDF@BBBBB1BE@CBDC>BBAB>BCB?BC=;;;DCDACEAAADED@CCC@C@CCCBCBCC?BBCC?DAAABBBBAACBBBBBB@CCC?CC?C?BBCBCCCCG@BBBEJ<C?C>;;;;:*;CAA@>ABBCC?CCCCACFCF5CAA@D@DADC@BAACCBB@C@BBBBBB@CBB>B@@@BABBCCABACCCCBBB@CCCAA>BC?BCBBBBDBB
@ATNG8:00133:02813
GATTAGTATAGAGCTCTACATAGTACTCATTCGTTTCGGAAGAGACAGGTACGTTAATAGTTAATAGCGTACTTCTTTTTCTTGCTTTCGTGTTATTCTTGCTAGTTACACTAGCCATCCTTACTGCGCTTCGATTGTGTGCGTACTGCTGCAATATTGTTAACGTGAGTCTTGTAAAACCTTCTTTTTACGTTTACTCTCGTGTTAAAATCTGAATTCTTCTAGAGTTCCTGATCTTTCTGGGCAGACTCTCACACGCCTACCATCGAACTTGCAGAGTCT
+
BBBADCCCCCAAACCBBB@BB;:;>>ABBCACCBD=BB?B@CCCAAAC=@><00-0:=?;;:;67:?B??:=B7BBB@@1?A=BCCD>CCBBB?B@9@@000???@=@BBBB@@@=@AA9=:=<@@>=?A::::A;>>A?;;;=??@@A888A585F=@@<@:>=A@@@B@@8;;>DD5@;>9:::::*:>///+/:<///;;;>1888(2666:6?6>>4>A@A?A?9>9>?=<888)/76919///99;;?===?<<8<?>:?633;*,,-,,-7<::::
@ATNG8:00143:02846
GATGGTAGTCTCAGATAGTCTATAGTACTCATTCGTTTCGGAAGAGACAGGTACGTTAATAGTTAATAGACGTACTTCTTTTTCTTGCTTTCTGTGGTATTCTTGCTAGTTACACTAGCCATCCTTACTGCGCTTCGATTGTGTGCGTACTGCTGCAATATTGTTAACGTGAGTCTTGTAAAACCTTCTTTTTACGTTTACTCTCGTGTTAAAATCTGAATTCTTCTAGAGTTCCTGATCTTCTGGGTCTACGCTCGTCGCGCTACCATCGAACTTGCAGAGTCT
+
//<=5<AA;;955<<=<<?;;;<<<<BB:549.45998;=9@86666<9;7;?A<D=@<@@?@:<8;;//////9;.44888'88.4/9:1////938/403;5453::C<<@=CEBBB?@@E@B?BCBBAA@D@CBCC@CCCDDCD::;BBBBCBC@CBB?CC?B@BCB;;;CBC=A@@@@3@=A=;;;;;*;AAAC>CCCDHGECBA5;;;.;AA<;5;=AB@DBBBBBB@C@BBBBCB>C;;;0;BCCCCCCCCBBBCFF@@@?BBAAA@BB>??CCCCBBB
@ATNG8:00116:02895
GATGGTAGCACACGAGATCTCATCGTACTCATTCGTTTCGGAAGAGACAGGTACGTTAATAGTTAATAGCGTACTTCTTTTTCTTGCTTTCGTGGTATTCTTGCTAGTTACACTAGCCATCCTTACTGCGCTTCGATTGTGTGCTTACTGCTGCAATATTGTTAACGTGAGTCTTGTAAAACCTTCTTTTTACGTTTACTCTCGTGTTAAAAATCTGAATTCTTCTAGAGTTCCTGATCTTCTGGGTGCGCTACAGTCTCTCTACCATCGAACTTGCAGAGTCT
+
=A=C:BBCCDDC;;6=<BBB@@@@>=<<<<;9499>;3;>:>:>BBBBA@?CBBBA=@;?>94.55::@BBCB=B8?;<;;)8717333,3A?B<@?B?ABA@@@@:939>=<@A@@=@@<9=;?>??;::98==?@5:;>877>39786;:;6617<D=BB;?<?>>>A===?:>====/=5;7;ADFD.98;:>5>@@@CA=;;;;>BBB/@===>:>:>==B???>==7;7;AA?==79///)///67@?>>>@@?>>>><<5676//)/<177AAAAA@@
@ATNG8:00110:02957
TATGGTAGAGAGAGCTTCTCATCGTACTCATTCGTTTCGGAAGAGACAGGTACGTTAATAGTTAATAGCGTACTTCTTTTTCTTGCTTTCGTGGTATTCTTGCTAGTTACTCTAGCCATCCTTACTGCGCTTCGATTGTGTGCGTACTGCTGCAATATTGTTAACGTGAGTCTTGTAAAACCTTCTTTTTACGTTTACTCTCGTGTTAAAAATCTGAATTCTTCTAGAGTTCCTGATCTTCTGGTGTCTGATCTGTATCACTACCATCGAACTTGCAGAGTCT
+
@<@A?BBBBCBCCCAA?ABBBBBBBCBBBAA@ADDE=CC?C?CCBBBBB@CCE9:9;@CCCC?CADDGCC::=DACGFCC0;;76@@D>DDCCADAA>AB9;;CBDD@BBDDBAA@?BBC@D@CCBBABBB<@@BB?BBBBCCCCCBBBCCCCA@B@A?CC?B?BBBBBBBCC@CCCCC;CBD<;;:::*:BDCJ?BBBBBB;;;B5;;;;*;@AAB@BGCC@CCCBBBC?B@BCCCCC?CCCACCCBBBDCBBCBBCBBBBBB@BBACC@CC@AAABBCB@@
@ATNG8:00142:02931
GATGGTAGACATATCGTACTCTCTGTACTCATTTGTTTCGGAAGAGACAGGTACATTAATAGTTAATAGCGTACTTCTTTTTCTTGCTTTCGTGGTATTCTTGCTAGTTACACTAGCCATCCTTACTGCGCTTCGATTGTGTGCGTACTGCTGCAATATTGTTAACGTGAGTCTTGTAAAACCTTCTTTTTACGTTTACTCTCGTGTTAAAAATCTGAATTCTTCTAGAGTTCCTGATCTTCTGGTGCTGATCTGTATCATAATCGAACTTGCAGAGTCT
+
ABBB?966=>B@@@<<A@>>>B==?@??C@@@B=@@?4?@=B9A@AACBB?@@A@>.:.999;2905:<@485<=8;<<<<);<8444=5<<;?9>BC>AA?A???AB>AABBBCDC?BBB?B???>>>@@B=B=;=367<<765:55788877;8;:>;56.5.629;;?;;;<@7788.9:A;AADDD.;;==>-88>===@A@@=FDDC/A????;?<==:;;;>>??;?::87;;A055>;?=566888;;>>?@@@@:>>@@<@@;>;;;A;;;6
@ATNG8:00106:02975
GATGGTAGTAGTACACTAGTCATACCAGAAGATCAGGAACTCTAGAAGAATTCAGATTTTTAACACGAGAGTAAACGTAAAAAGAAGGTTTTACAAGACTCACGTTAACAATATTGCAGCAGTACGCGCACAATCGAAGCGCAGTAAGGATGGCTAGTGTAACTAGCAAGAATACCACGAAAGCAAGAAAAAGAAGTACGCTATTAACTATTAACGTACCTGTCTCTTCCGAAACGAATGAGTACGTGTGACGTACGTGAGCTACCATCGACCTCTAGAAGTCT
+
ACAA>BCCABBCC>BCCCBCCBCBC@CBC@AAAC@@<A@CCCGCCB?BD@C?BCD@@@@@0@?BBCBEDEBBB@9??::;;;*;B@C@DCC:CCDADCCBBBCCD@C?BB@BBC@CBCBBBCCCCCCBCCCB?AA;;6;AAABBBE@C>BBB?BBD::9BB@BBB>>?@CC@CBB=@A?;:1898178888(8<9=888AA???=D====@<@=@ACCC@CCAAACC9999BE>CCC?BAAABBBBBBBBBCBBBBBBBBBBBCB?B?>>AC@BAACCD?A@==
@ATNG8:00115:03002
GATGTACATGATAGACGACACCAGAAGATCAGGAACTCTAGAAGAATTCAGGATTTTTAACACGAGAGTAAACGTAAAAAGAAGGTTTTACAATGACTCACGTTAACAATATTGCAGCAGTACGCACACAATCGAAGCGCAGTAAGGATGGCTAGTGTAACTAGCAAGAATACCTCGAAAGCAAGAAAAAGAAGTACGACTATTTAACTATTTAACGTACCTGTCTACTTCCGAAACGAATGAGTACCTCTCAGACGCTCGTCCTACCATCGAACTTTGCAGAGTCTT
+
CCCCCFC>B==@999955555.5=>8AB;<;?;739>00///)/70616//)/6::;+;68::>=8;88=<5<?99999'9?9>@>>?0?@@0//@9888/..(.059(...(...3..255555593355///;58:9:><::5:=:;??BB?>>=??=AAB>A@8992::@2989>@9@?:5/----'--(---65255222'5697556(5488:99*//:///9=<A<>>A6:>>9978;;;7.55;<;?>888<<<<?:=?>1877889888(59:;998--(
@ATNG8:00116:03009
GATGTAGGACGAGCGTCTGAGAGGTACTCATTCGTTTCGGAAGAGACAGGTACGTTAATAGTTAATAGCGTACTTCTTTTCTTGCTTTCGTGGTATTCTTGCTAGTTACACTAGCCATCCTTACTGCGCTTCGATTGTGTGCGTACTGCTGCAATATTGTTAACGTGAGTCTTGTAAAACCTTCTTTTACGTTTACTCTCGTGTTAAAAATCTGAATTCTTCTAGAGTTCCTGATCTTCTTGCGCTCTGTCACGTCTGCTACCATCGAACTTGCAGAGTCT
+
5<;:@=C?ABBB;:;IDC9;:@@?A@@@BBB@C@@@;@C?B@BEDBBBBACBBCGAC@BCDC@CACCCCCABAC@;;;;69A>B;;;9;CCC@HDB?BB=;;;BBC@CCCCBCCC>BBD@B?BBCABBBB?BDBB?CBBBBBAABBBBBBBCB?BBB?BD@D?BBCCBCCFD?BAAA@7A=A;;<;<.;BCCJ>BBCCCBAA;;5;;;;*;??@D@B@BCABCBCBBB>A>@@CDBB?BA>BBCAAB@A@EDBBB;;;;C@@<@@B;;6:A=???BAA?@?
@ATNG8:00129:03004
GATGGTAGACATATCGTACTCTCTGTACTCATTCGTTTCGGAAGAGACAGGTACGTTAATTAGTTAATAGCGTACTTACTTTTTCTTAGCTTTTCGTGGTATTCTTGCTAGTTACACTAGCCATCCTTACTGCGCTTCGATTGTGTGCGTACTGCTGCAATATTGTTAACGTGAGTCTTGTAAAACCTTCTTTTTACGGTTTACTCTCGTGTTAAAATCTGAATTCTTCTAGAGTTCCTGGATCTTCTGGTGAGATATGCATGAATCGAACTTGCAGAGTCT
+
::886;=<::665<@@96:?;9:<656;;<=@86;4:144.434444443-39//03;+0)//616(//337777=/337333$3738>;778)5833,3:;6;?,///8661785>999;;A>=:>=A::::;::4:::;188A@@AA;;;;;;====9;;7179)/)/:;:>=<<<.559A;.95748;;99)6/-(-4.476---3/.5-525&272..4<2//-/778AA<6=6//-/626)---)-678@??@=88;//(-6-/(//)//7:;>799
@ATNG8:00119:03083
ATGGTAGCTCTGCTCTGACTCTCGTACTCATCTGTTTCGGAAGAGACAGGTACGTTAATAGTTAATAGCGTACTTCTTTTTCTTGCTTTCGTGGTATTCTTGCTAGTTACACTAGCCATCCTTACTGCGCTTCGATTGTGTGCGTACTGCTGCAATATTGTTAACGTGAGTCTTGTAAAACCTTCTTTTTACGTTTACTCTCGTGTTAAAAATCTGAATTCTTCTAGAGTTCCTGATCTTCTGGTGTCTGATCTGTATCACTACCATCGAACTTGCAGAGTCT
+
444.444444444;;;55555555555::///////(/:.4.44388::8==<::8B6?<37/87>?ABA?><?;==9:9)::7<;>?6<6//)//:4::,65@??B@CB>>B=::8:AA?C@CCBBABAC?BBCB?BACCCBBBCBBBCCBBC@BCB?BC@C?BBBCCBBBD<@;;;;6;>C=;;;;;*;CCIE?CAABCACBBC<@@@@,@;;;B>B?BA>;;;CDDD@C@CCCDDE@BBC@CGGCCCCCBBBCCECCCCCC>BBBBA=BA<@@AAAECAB
@ATNG8:00125:03073
GATGGTAGCTCGCTGATGATATCTCCAGAATATCAGGAACTCTAGAAGAATTCAGATTTTTAACACGAGAGTAAACGTAAAAAGAAGGTTTTACAAGACTCACGTTAACAATATTGCTGCAGTACGCACACAATCGAAGCGCAGTAAGGATGGCTAGTGTAACTAGCAAGAATACCACGAAAGCAAGAAAAAGAAGTACGCTATTAACTATTAACGTACCTGTCTCTTCCGAAACGAATGAGTACACATCGTCGTGTCGTGCTACATCGAACTTGCAGAGTCT
+
@FDC?BBBCBCCBBBBCCBBBCBCCADAA@9;:AAB?B@CCCCCCC?BB@C>>=<<<<<<.??AABBAAABCCC9?>::::9*:A=A;@@@9ACC@CBDCCCCDC@D@BB?BBC?@@DDCBABCCBBBAAAB>BFAB?ADBBBCBB?B>B>><?BCABBBB=@BBBBC@@@=BAA<@A??;18764/////$/.(.<9;AAABB<B<AA??;?;>===A<@;;;@@@=B;>>B8=AB@BCBDCCCCCBBCBBBCBBBBAAAABBBBBCBC?BB>BBBCCC@?@
@ATNG8:00123:03148
GATGGTAGTCTCAGATAGTCTATAGTACTCATTCGTTTCGGAAGAGACAGGTACGTTAATAGTTTAATAGCGTACTTCTTTTTCTTGCTTTCGTGGTATTCTTGCTAGTTACACTAGCCATCCTTACTGCGCTTCGATTGTGTGCGTACTGCTGCAATATTGTTAACGTGAGTCTTGTAAAACCTTCTTTTTACGTTTACTCTCGTGTTAAAAATCTGAATTCTTCTAGAGTTCCTGATCTTCTGGAGATACACATGATACTCACCATCGAACTTGCAGAGTCT
+
44447>>BBBBBB@@@@BA?;=>666>=>@AA:>:;;79A?@<@??CCCD@BBA>@;@;?;49:(5.44===9944.44949':?:>?BD=@;;;7;==;@B69;9?9946@D@AABC<@@B<@=ACCCCCCDA@@AB?BBBAAAA@@@;;;;9<<:999:>B290////<=>?@@@@@DD7>9=;99:9:(:====,99@:;99BBB=A@@>,>999@=@=@@?=A@AB:;6:?A@@@BE@:;;@CCCCCBCBDBCCFFBBBCB?BBAAA?BB?CAABFCB99
@ATNG8:00124:03167
GATAGTGATACAGATCAGACACCAGAAGATCAGGAACTCTAGAAGAATTCAGATTTTTAACACGAGAGTAAACGTAAAAAGAAGGTTTTACAAGACTCACGTTAACAATATTGCAGCAGTACGCACACAATCGAAGCGCAGTAAGGATGGCTAGTGTAACTAGCAAGAATACCACGAAAGCAAGAAAAAGAAGTACGCTATTAACTATTAACGTACCTGTCTCTTCCTAAACGAATGAGTACCTCTCAGACGCTCGTCCTACCATCGAACTTGCAGAGTCT
+
CCCBBBCDBBBBBCCCCDBCCC@ECD?DCDD@@>@@BBCBBBD@CB?B?@??8::9:$87ACBCCCEE==<3;>9:;;;*;A@C<AA@9BCEACBCCCCC:99;@CB@BCC?DCBBBBCBCDDEED@@@?BBBB?BABBBBBB@B@CBA?BCCCCBAC?CAAAAA;???CCD>AABAA;@@>;99998(7?<B899DCCCC?B?@ACC:>:>@BBB@ABACAAA?B?BDE?B??=?BCCBBC?AAACBCC@A@CCCAA8=>A=@>>>A7;;;>>;======
@ATNG8:00164:02609
GATGGTAGTATAGAGCTCTACATAGTACTCATTCGTTTCGGAAGAGACAGGTACGTTAATAGTTAATAGCGTACTTCTTTTTCTTGCTTTCGTGGTATTCTTGCTAGTTACACTAGCCATCCTTACTGCGCTTCGATTGTGTGCGTACTGCTGCAATATTGTTAACGTGAGTCTTGTAAACCTTCTTTTTACGTTTACTCTCGTGTTAAAAATCTGAATTCTTCTAGAGTTCCTGATCTTCTGGGCAGACTCTCACACGCCTACATCGAACTTGCAGAGTCT
+
CCBB@CCBBCCBCBBBBBBBCCBBAABBCDBA>AAAA;;;7;@DABCCDC@CCAAA@B?BBBB?B@BBBBBBA@@?@@@@@.@@:;=??6=9998??=9>A;>??BBB?BBB;;;@@;>>B=B===>==>=:6::99*//<:=>?======;;;;=BBB=@@6;5;==>@A=>=8;;=D:C<@:@>ACC/A:::D:@>>>>==;@>78999+<///;6:6>A=A@@?AAA=A=AAAAAA<@@@@9??@>>>;;;>>AAAA;??>>>>>?<AA<A8::@>;99
@ATNG8:00193:02564
GATGGTAGCTATACGTATATCTATGTACTCATTCGTTTCGGAAGAGACAGGTACGTTAATAGTTAATAGCGTACTTCTTTTTCTTGCTTTTCGTGGTATTCTTGCTAGTTACACTAGCCTATCCTTACTGCCTGCTTCGATTGTGTGCGTACTGCTGCAATATTGTTTAACGTGAGTCTTGTAAAACCTTTCTTTTTACGTTTAACCTCTTCGTGTTTAAAAATCTGAATTCTTACTAGAGTTTCCTGATCTTCTGGGATGTGTGCGCAGTGCCTACCATCGAATCTTGCAGAGT
+
@B;;5954;A=;69<<=;<ABBD:65555<994?@BA<AC7;6:99@@CC?@AA@@8>:?:::7<5::98999:;8=CCBB173/339:9.8;8;184;6;?<>?<@AA<@:83//66(//6505)/2=66,2255066..(...788585<8>77577075:4688(7487999878>58758;)5.55-5:9>:.98;;>1;+/+//96;;@===5:<;<+6///;696=>:=;::::222'2.5:<??A:88=;4=/./35;<=>>;::?;999888898+//:9<7739,(
@ATNG8:00171:02657
GATGTACATGATAGACGACACCAGAAGATCAGGAACTCTAGAAGAATTCAGATTTTTAACACGAGAGTAAACGTAAAAAGAAGGTTTTACAAGACTCACGTTAACAATATTGCAGCAGTACGCACACAATCGAAGCGCAGTAAGGACGGCTAGTGTAACTAGCAAGAATACCACGAAAGCAAGAAAAAGAAGTACGACTATTAACTATTAACGTACCTGTCTCTTCCGAAACGAATGAGTAACTGCGTCTCACTCTCGCCTACCATCGAACTTGCAGAGTCT
+
ABCCCD>?B=BCBBCFBABEB@CEDACCCCBB?C?BBEDBBB?CC@C@A??88888)8>?ABBBBBEABA8?D99:::(:?;><@@@8@>C>BC<>AAAAA<A<AB:==@;>>>>@@>>>@???>>>>;>@@A<;;;@@@AA=B=B;:7:<:::;;:=AAAA>>:>@;?==:=>;;=6<//,/<<<<,770:///777>::5;4:<:;5;8=;;;>=??<99--+-)-77.7;;5;;:955.577:<@<=>A@@@=>>A=?>>;>>?<=9=A>:;;<;>=>=
@ATNG8:00182:02643
GATGGTAGTGCGTGAGAGAGAGACCCAGAAGATCAGGAACTCTAGAAGAATTCAGATTTTTAACACGAGAGTAAACGTAAAAAGAAGGTTTTACAAGACTCACGTTAACAATATTGCAGCAGTACGCACACAATCGAAGCGCAGTAAGGATGGCTAGTGTAACTAGCAAGAATACCACGAAAGCAAGAAAAAGAAGTACGCTATTAACTATTAACGTACCTGTCTCTTCCGAAACTAATGAGTACTACTCTCAGAGACACACTAATCGAACTTGCAGAGTCT
+
;55505=CBBBCCCCDBBCCEHCCC>;;9@BBBCBB>B@BBCCCAA:==3937773>AAA2A?CBB@BAAA999+9<:;;;:';@=C5;;;6;CC?BBBCCCDA?<?=@>;@@@=@BBCCCDCCCCCCBB9979ABB@BCCCC@@?@C@C;;:;BBBBFED@BAA????AB?BA@=AA@@A9999?BBCCD3BB?BBBBBCDAA:=6;;==:>>@@BBB?B@@@@BA>B?BBD>CBB?BBCCABAACBBBCBBB>>>AACCA>868<<><@@<@@??@>>>?
@ATNG8:00154:02674
GATTAGACACGTGTGCTCTCTCGTACTCATTCGTTTCGGAAGAGACAGGTACGTTAATAGTTAATAGCGTACTTCTTTTTCTTGCTTTCGTGGTATTCTTGCTAGTTACACTAGCCATCCTTACTGCGCTTCGATTGTGTGCGTACTGCTGCAATATTGTTAACGTGAGTCTTGTAAAACCTTCTTTTTACGTTTACTCTCGTGTTAAAAATCTGAATTCTTCTAGAGTTCCTGATCTTCTGGACAGAGTGTGCAGATACTACCATCGAACTTGCAGAGTCT
+
CBC>AACCCCCCCABABCHCCCCCDBBCDCACCBF>AA@C@CCCCAA@@CCCCC?C?BABB?B@BBAAACB=B>BA@@@/?@;@??A6BBBB@CBA=AA:::9A@@=B???BBBC?AAA;@;?DAAADA@6<=CB<>>??=>=C>>>AAAA??;:;;;>@=@==>>AAA>>>;>>BBC6@<><>AAAA/A@:::066:///<89==BBBC/AAA@@<A=>>:=@@?>>>=A=AD@@@A<AAA<AAAAA>>>A@??@A>>>A::7;>>>B<AD=>>>?AAAAA
@ATNG8:00193:02688
GATGGTAGCGCACACATAGATACAGTACTCATTCGTTTCGGAAGAGACAGGTACGTTAATAGTTAATAGCGTACTTCTTTTTCTTGCTTTCGTGGTATTCTTGCTAGTTACACTAGCCATCCTTACTGCGCTTCGATTGTGTGCGTACTGCTGCAATATTGTTAACGTGAGTCTTGTAAAACCTTCTTTTTACGTTTACTCTCGTGTTAAAAATCTGAATTCTTCTAGAGTTCCTGATCTTCTGGATAGCGACGCGATATACATCGAACTTGCAGAGTCT
+
CBBB@B>==;;;666>>>>>CBB@@95555558==B@8@D=C?CCCCB@@:==696<?9;;;:25.599556==>:BDDDD1AB?@@BH?:66=7;;;7;=9>B=BBB=@@996;==4;;;5969;;<<>>>7<;>>:;;;;<;99555;9454;3944.5=8=:>>??;BBBC@<<A=@0@5>;?BDDD3BBBDD>A000?AAA>C@BCDA2A:::D>D6::<@?ABAAB>@<@C?AAB>@@C=BAA@@BB:999BA@@CCB???A;?>694;>>=>>>
@ATNG8:00191:02742
ATGGTAGGACGAGCGTCTGAGAGGTACTCATTCGTTTTCGGAAGAGACAGGTACGTTTAATAGTTAATAGCGTAACTTCTTTTTCTTTGCTTTCGTGGTATTCTTGCTAGTTACACTAGCCATCCTTACTGCGCTTCGATTGTGTGCGTACTGCTGCAATATTGTTAACGTGAGTCTTGTAAAAACCTTCTTTTTACGTTTACTCTCGTGTTAAAAATCTGAATTCTTCTAGAGTTCCTGATCTTCTGGATACACTCATGTGCACCTACCATCGAACTTGCTGAGTCT
+
888398<6<;<///9::99:::<8;?;<D?>3;----&--(-(-556955.555555)5.59:<4?6A@;AE;;7;C<A@CEC1BBA8::5:099>99@;?:9<99>;>?B>BCCCBBBB@CAA<@=@AAA@ABB=@ACC@IBBBBBBDBBCBBBCBB?BBB@BE@E@CBDBBBBBA>A;;;;;*;>C;;;;;:(;@BBB49:;9995959.5555$5445526?BA?:;;;;9@<?<AC@BBB>@@DBGCCCCCCBBBBDBBBB@CBB?BA@@@=@@;?BAAAEAAA
@ATNG8:00177:02806
GATTAGCACGACACGACGATGTGTACTCATTCGTTTCGGAAGAGACAGGTACGTTAATAGTTAATAGCGTACTTCTTTTTCTTGCTTTCGTGGTATTCTTGCTAGTTACACTAGCCATCCTTACTGCGCTTCGATTGTGTGCGTACTGCTGCAATATTGTTAACGTGAGTCTTGTAAAACCTTCTTTTTACGTTTACTCTCGTGTTAAAAATCTGAATTCTTCTAGAGTTCCTGATCTTCTGGTGTATCAGCGAGTATCTACCATCGAACTTGCAGAGTCT
+
CCC?CBBABBBDAA:;;:66>CCDCBBBAA?ACCF>CCEFICBBCCCD@CCBCC@B@BBBC@C@BBAABBGCA=87888)9?;@?BB=BCCC?CCC?AA<???BAA?BBBBBBBA>BCC>>9>>>A???A;AAAA7>>>B:::DAAAAA??@?<>>>=AA<><>A???B@@@;===BB6A<?;=><<</;;677)8::888A>>>8====.<>>@A<A>?@<??>>;;;<@<@?AAAD:>:<66///;9;<=?????BAC;;8;>?>>;=<6<=?<88;//
@ATNG8:00190:02796
GATGGTAGTGTGTCTCTGAGAGTAGTACTCATTCGTTTCGGAAGAGACAGGTACGTTAATAGTTAATAGCGTACTTCTTTTTCTTGCTTTCGTGGTATTCTTGCTAGTTACACTAGCCATCCTTACTGCGCTTCGATTGTGTGCGTACTGCTGCAATATTGTTAACGTGAGTCTTGTAAAACCTTCTTTTTACGTTTACTCTCGTGTTAAAAATCTGAATTCTTCTAGAGTTCCTGATCTTCTGGTCTACTACACTGTACTCTACCATCGAACTTGCCAGAGTCT
+
//796;AADDDBBA@;;95599956;>9<>5909>??9@A?A?ABCCCBC@CAB@B?BEFBCB@B@BEEDD;;6B=<<<;;(59.59@B8@AA@2:9?:?C@ABAD;;9<CCCCCCBABDIAB@CCBCCBBC?B;;;6;;<<BABBC@BACB@A@?;:;@BB>B8<;BACABBB?BBCBB9A=A>;;;;;*;ACCC:;;BBCCCAAA5;;;;*;@;<;<A>BB?BCCBCBE@I@CBAAA@=@@F@CEBAACCBCCCBBBGFDCBB?BAAAA=AA<@@<@@@??CC
@ATNG8:00194:02761
GATGGTAGCTCTGCTCTGACTCTCGTACTCATCGTTTCGGAAGAGACAGGTACGTTAATAGTTAATAGCGTAACTTCTTTTTCTTGCTTTCGTGGTATTCTTGCTAGTTACACTAGCCATCCTTACTGCGCTTCGATTGTGTGCGTACTGCTGCAATATTGTTAACGTGAGTCTTGTAAAACCTTCTTTTTACGTTTACTCTCGTGTTAAAAATCTGAATTCTTCTAGAGTTCCTGATCTTCTGGATACACTCATGTGCACCTACCATCGAACTTGCAGAGTCT
+
5;>>AEDED;66;:<AC:66A666;@AB@@00/:::5;=@C?CCCCCC@<A>>00+0)0=9<:CADBCA=00)-7389999,--,/::;3=<;;266>9=A49;@@AA?BBA@@BBB>BBB?D>BBB@A@BB>AABB?BBBBDBCBBBBCBCACC@CCB?BB=A=@A@@AECIIADCCCC<C?B?BBBBB2BBBCC8:::;;;B@A@5;;;;*;??;;7;=@C@BCBCCBC?C@CCDCBB@BBCACCBBCCCBBBBBBBBB@DCC@C@@@@?AA<??BA@@@9:
@ATNG8:00165:02813
GATTAGTATAGAGCTCTACATAGTACTCATTCGTTTCGGAAGAGACAGGTACGTTAATAGTTAATAGCGTACTTCTTTTTCTTGCTTTCGTGGTATTCTTGCTAGTTACACTAGCCATCCTTACTGCGCTTCGATTGTGTGCGTACTGCTGCAATATTGTTAACGTGAGTCTTGTAAAACCTTCTTTTTACGTTTACTCTCGTGTTAAAAATCTGAATTCTTCTAGAGTTCCTGATCTTCTGGATACACTCATGTGCACCTACCATCGAACTTGCAGAGTCT
+
@B>;<>BBABCDDC@AAC@BBCAAABBDCDABBCC=CC@C@BBBBBAC@DCABA?B?BBBB?B>ACBBBB@BB?AAABB2AB?BBAA;BCBB?BBB?AC<?>?BBA@BBAABB>>:>@D<?;?????:8:<>AAA<A?@>>@>@?AAA@@=<<5:;;8==:><?EFA?@?@@7;;CBB5>:>;>>AAA/A?>??0:;>988A?>>:>>=>/>888K=B=>>:>@AAAAA=A<BBA?==:>>A=AAA@@>>>>>>?@@DD;@@=6;666=766066;@@@???
@ATNG8:00168:02830
GATGGTAGGCGTGTGAGAGTCTGCCCAGAAGATCAGGAACTCTAGAAGAATTCAGATTTTTAACACGAGAGTAAACGTAAAAAGAAGGTTTTACAAGACTCACGTTAACAATATTGCAGCAGTACGCACACAATCGAAGCGCAGTAAGGATGGCTAGTGTAACTAGCAAGAATACCACGAAAGCAAGAAAAAGAAGTACGCTATTAACTATTAACGTACCTGTCTCTTCCGAAGCGAATGAGTACGATGAGAGAGCTCTCTCTATCGAACTTGCAGAGTCT
+
LCCC9A?A<BA@@BCEECCCCBBBC?CCC@BBBCDC@C@DCCCCCC?CC@C?ABBBCCCC3C@CC??ACCC???9????CDC3A@<@<@@A6AAC@CBAACBBBB?B?BA<?>>8>>>>>>BB@@@@@;;;A<@@@A;A@@@A@?>=D=A<?=ABBBBBBB=@A<>BB?BA>BBC=BBBBB<@@?;99999(7819>@@@@AAD=A=AAAA<A:???@A688<>=>==A=>>;>><=:>@@@B=;;;===B?@?B?=657AA>>>BAA:=><?@A@@@@::
@ATNG8:00195:02842
GATGGAGTGTGTCTCTGAGAGTAGTACTCATTCGTTTCGGAAGAGACAGGTACGTTAATAGTTAATAGCGTACTTCTTTTTCTTGCTTTCGTGGTATTCTTGCTAGTTACACTAGCCATCCTTACTGCGCTTCGATTGTGTGCGTACTGCTGCAATATTGTTAACGTGAGTCTTGTAAAACCTTCTTTTTACGTTTACTCTCGTGTTAAAAATCTGAATTCTTCTAGAGTTCCTGATCTTCTGGTATGACTAGTGTACTACTACCATCGAACTTGCAGAGTCT
+
@BAB@BBBBBBBA@>>B@?;@@?ACCCCDDE@BBBC:AA=@=@BAAB@@?ABBBD@C@CBBD@D?CCCECCCBB@BKFKF5CC;;;CC=CDBB@BBC@CCABBBEDH@CCCBBBBB?BBB@C@CCCCAAAB@BBDDACAABCCBBBBBBABABB@BCC@CC?C@CDBBBCDCCACCCCC;C=B>;;;;;*;CABB=CBFCCCGFCC5;;;;*;BBBC@B@DDACCCCCBB@B@BBACCB?BAB?BCCCCCFDDCCBBDDDDCCC=@A@@A@CC???@AAB???
@ATNG8:00161:02888
GATGGTAGCTCTGCTCTGACTCTCGTACTCATTCGTTTCGGAAGAGACAGGTACGTTAATAGTTAATAGCGTACTTCTTTTTCTTGCTTTCGTGGTATTCTTGCTAGTTACACTAGCCATCCTTACTGCGCTTCGATTGTGTGCGTACTGCTGCAATATTGTTAACGTGAGTCTTGTAAAACCTTCTTTTTACATTTACTCTCGTGTTAAAAATCTGAATTCTTCTAGAGTTCCTGATCTTCTGGCGCGTATGTATGTCGCCTACCATCGAACTTGCAGAGTCT
+
4:4444:>?A?;;55<<>;@@666<A?>CAAA=A@@@9@B=@=@CCCCAA?ACCCCAL@CB;9;;ADDJDCCCBB@ABCCB5BC@C@@@6;;AA4;6?:;B499@@@CACCCCBBBC@BBB@B@CBCCBBBB=@@CC@CCCCCCCCDBABBBBBB>AAB?BF?C?ABCCBBBCC@CECDC<C?B>BBBBB2BCCCD?GCCAA@B;;;@BIEI5BAA@B?C?CC@CCCCBCF=@>@BBCCC@CBD?B;;;;;@@@CBBABBB?BCC@AA???;??=???ABA@??
@ATNG8:00169:02896
GATGGTAGCTCTGCTCTGACTCTCGTACTCATTCGTTTCGGAAGAGACAGGTACGTTAATAGTTAATAGCGTACTTCTTTTTCTTTGCTTTCGTGGTATTCTTGCTAGTTACACTAGCCATCCTTACTGCGCTTCGATTGTGTGCGTACTGCTGCAATATTGTTAACGTGAGTCTTGTAAAACCTTCCTTTTACGTTTACTCTCGTGTTAAAAATCTGAATTCTTCTAGAGTTCCTGATCTTCTGGATACACTCATGTGCACCTACCATCGAACTTGCAGAGTCT
+
44::6<B@B@:>@=A@@;95999565;;=@@A@BBAF>CD@C>B@CBBBC@CC=<;@C?BB@@;A?AA@@@00/727::::(777.9999099<;)0//)/7)//4499:;>A@@>>=:=9;5;=BBBCA@@D@BCCCAJBBBCCBBCCCBBBCCD@CBB?AA=A?AA@AAFFED>B;;;;.<>B@CIJJJ;ECCCB<AABBB@@;;;5;;;;*;AABB@B@CC@CCBBBDC@C@CECC@@<@@A?ABBBBBBBBBA@><<=:@00+0=<@B?AA?AABBDCA:9
@ATNG8:00171:02880
GTTGGTAGATACTCGCTGATACACCCAGAAGATCAGGAACTCTAGAAGAATTCAGATTTTTAACACGAGAGTAAACGTAAAAAGAAGGTTTTACAAGACTCACGTTAACAATATTGCAGCAGTACGCACACAATCGAAGCGCAGTAAGGATGGCTAGTGTAACTAGCAAGATTACCACGAAAGCAAGAAAAAGAAGTACGCTATTAACTATTAACGTACCTGTCTCTTCCGAAACGAATGAGTACGATGAGATCTCGTGTGCTACCATCGAACTTGCAGAGTCT
+
AB@D?CCCCCBBCBCCCCDFCCCBB=BDD@GCBBAA?@@BBBAAAC?CC=B?BA?77777.8=CCA?ACCB>=<3;>99:::*;C>C<@B@9ACDACBBBCCCCC?C@BB?AEE@AAABBBCBCECBBBCCC@DBAA?BABCBBBB>B?BA@>ABBBCCBA?ACAABB?BBB>AA<>?DCC;>8928<<<=1>D@D@A@BB???<?<?@@@<?<?ACBB@CBBBBCC?C?BBC>CCC?CBBBBBBACCCCCCBB665?A==>>CB:=<AAB;@?<AABAAA888
@ATNG8:00176:02892
GATGGTAGATATATGCACGCTCTACCAGAAGATCAGGAACTCTAGAAGAATTCAGATTTTTAACACGAGAGTAAACGTAAAAAGAAGGTTTTACAAGACTCACGTTAACAATATTGCAGCAGTACGCACACAATCGAAGCGCAGTAAGGATGGCTAGTGTAACTAGCAAGAATACCACGAAAGCAAGAAAAAGAAGTACGCTATTAACTATTAACGTACCTGTCTCTTCCGAAACGAATGAGTACACACTCTCATATGACACTACCATTGAACTTGCTGAGTCT
+
BCBB@CCD=BBDCCCBBBDCDCBBC@DBB?BCCCAA?A@CCCBBBB?AB?BABBBBBBCB3B?BBBBBBBBAA@8@<:;;;;);@=C<@@@8@DB?CCAABDHBB@B@BB@DCC?ABBDBBBBBDDEECCCC@BCCC?BBBBBBAC@E@CBB?BCBBBCDC@CCBBAB@BB??>>?BBBBB=B@@=@BBBB3BC@B@@@BCCC@;?:<>@@9>9?ACCC@BBBBCCC?A>ADD>DAA=@ACCCAAABBBBABBBBAAABBBCCBB>BB>@?>@@>AABABB?>>
@ATNG8:00193:02899
GATGGTAGATACTCGCTGATACACCCAGAAGATCAGGAACTCTAGAAGAATTCAGATTTTTAACACGAGAGTAAACGTAAAAAGAAGGTTTTACAAGACTCACGTTAACAATATTGCAGCAGTACGCACACAATCGAAGCGCAGTAAGGATGGCTAGTGTAACTAGCAAGAATACCACGAAAGCAAGAAAAAGAAGTACGCTATTAACTATTAACGTACCTGTCTCTTCCGAAACGAATAGTACACATCGTCGTGTCGTGCTAATCTAACTTGCAGAGTCT
+
CCCC?BBBCCBBCBBBCCCCBBCDD>CBB=CCCDAA?A?BCCAAAA>BB?B?BBCBAAAA3A?AAABBBBCBBB;A?9;;;;*;C@C@BBB;BBB@BCFCCCCCC?B?BB@BCC@BBBBCDCDCCCBBBCCC?DDCC?BBBBBCCB@C@C????CBCBCBB?BBDBBB?BC>BBB>AADDD=B>>8<<<==1=A?C>>>CCA@A9>:@A?@<?<A>BAD@BBBBBBC?B?BBB=BCC=AAAACAAAAAAACBBBBBBBCCBBB?BBAA<@>688>;AA>==
@ATNG8:00155:02945
GATGGTAGCTCTGCTCTGACTCTCGTACTCATTCGTTTCGGAAGAGACAGGTACGTTAATAGTTAATAGCGTAACTTCTTTTTCTTTGCTTTCTGTGGTATTCTTGCTAGTTACACTAGCCATCCTTACTGCGCTTCGATTGTGTGCGTACTGCTGCAATATTGTTAACGTGAGTCTTGTAAAACCTTCTTTTTACGTTTACTCTCGTGTTAAAATCTGAATTCTTCTAGAGTTCCTGATCTTCTGGATACACTCATGTGCACCTACCATCGAACTTGCAGAGTCT
+
//;;3990/49:;99:<///<///6<::=55526<<>3<<7?;;BBCC@B=:9555.5699;<8>BA?9>///)/75<===;*///,5;;>46::00)///)/5(--//;<8=@<;;;;:8=>><A<BBBBBB@@=@B@@>ABBBCBCBBBBBBBB@@>@DC@CC@B@ABBBA@BBG@BBCCB7A=A<;;;;;*;BBCC>D;;;BBA;::2:9:*5==9>6A=CB@CCB@AAC@C@CCB@@@<@@B>BBCBDBCDDCBBBCCC?BBF@CCBBB?BB?AAABACA::
@ATNG8:00157:02942
ATGGTAGTGTCATATGAGAGTGTGTACTCATTCGTTTCGGTAAGAGACAGGTACGTTAATAGTTAATAGCGTACTTCTTTTTCTTGTCTTTCTGTGGTATTCTTGCTAGTTACACTAGCCATCCTTACTGCGCTTCGATTGTGTGCGTACTGCTGCAATATTGTTAACGTGAGTCTTGTAAAACCTTCTTTTTACGTTTACTCTCGTGTTAAAAATCTGAATTCTTCTAGAGTCCTGCATCTTCTTGGGTCTCTCTCTCACGCACTACCATCGAACTTGCAGAGTCT
+
///)///49944555999965599555599838666.66)//)///99=<;>@00/8<4970925.599:<<;;;455555$55.5/::;3///8;188<7;:6488@@A?CCCCCGGGAICC@B@BCCCCCBB>ABDD@BBBCCCBDCCCCCC@B@?EDD?CC?C?BBCCBBBFD=?::::-:>@;;;;;;*;BCCG<@@BBCBCAA@5;;;;*;BBBC?C@CD@CCCCA9,,))))))))((*(-81:<>>>>>>>A>>==>>>>>:===?D@CCAA@ACBBB@@
@ATNG8:00186:02927
GATGGTAGGAGACACGTCGCACACGTACTCATTCGTTTCGGAAGAGACAGGTACGTTAATAGTTAATAGCGTACTTCTTTTTCTTGCTTTCGTGGTATTCTTGCTAGTTACACTAGCCATCCTTACTGCGCTTCGATTGTGTGCGTACTGCTGCAATATTGTTAACGTGAGTCTTGTAAAACCTTCTTTTTACGTTTACTCTCGTGTTAAAAATCTGAATTCTTCTAGAGTTCCTGATCTTCTGGTGTCTGATCTGTATCACTACCATCGTTATCGGAAAGTCT
+
?AA>?BBC@CCBBBCCABBBCBBA@ACCDCAB?ACCJ>CC@C@CCCBBDD?BBABB@D@BB@@=@>AABADBBAA<?????.>@9>::9/7CAB?BBA=@@000;@;;8:?@<??BC@B>A:>:==>8788;9>>>>;>>?BA>>=>>@@?>>@@::;;;?B<?=?A@>==B@@<?@BBB2;7;9==BBB/?>>>D6<7:779:;;;68;;;,;///80609<=A;;:AAA<A===>>>?<@AA:>>>@AADAAA@A@@==>AAC<<==AA=????8==5=??@
@ATNG8:00177:02983
GATGGTAGCGCGACGAGCGTAGCCCAGAAGATCAGGAACTCTAGAAGAATTCAGATTTTTAACACGAGAGTAAACGTAAAAAGAAGGTTTTACAAGACTCACGTTAACAATATTGCAGCAGTACGCACACAATCGAAGCGCAGTAAGGATGGCTAGTGTAACTAGCAAGAATACCGCGAAAGCAAGAAAAAGAAGTACGCTATTAACTATTAACGTACCTGTCTCTTCCGAAACGAATGAGTACTATGTAGAGCTCTATACTAATCGAACTTGCAGAGTCT
+
B@@A@@;?CBBABBBBBCBBB:::8;EE@CABBBB?B?BCCBBBC>AA>B@CCBBBBBB3B@BBB>>?AC?>>5<>99999(9@;>9<<<0;;>48?>@@@???=A<@><>:87:A?>>>@AA==<=<<9;378DD<>>>A@@==:=<@@@=>>>??;;;:=>>???;?B>BCB?@BCCC8;88178888(8819>>;:;===<@<???A:=:>?AAD<@;;;;BB<A<AA=1;8939@@CB>>=A>>>ACAAACCCACBB888:@@A;@>9:::@?@>>>
@ATNG8:00171:03040
GATGGGTAGGCGACATACATACGCGCCAGAAGATCAGGAACTCTAGAAGAATTCAGATTTTTAACACTAGAGTAAACGTAAAAAGAAGGTTTTACAAGACTCACGTTAACAATATTGCAGCAGTACGCACACAATCGAAGCGCAGTAAGGATGGCTAGTGTATCTAGCAAGAATACCACGAAAGCAAGAAAAAGAAGTACGCTATTAACTATTAACGTACCTGTCTCTTCCGAAACGAATGAGTACCTCTCAGACGCTCGTCCTACCATCGAACTTGCAGAGTCT
+
--688398><B9;:666>CCJ;;;@B>BAB?A9::BC6;9:@A>?@A?@@=@?BBBCCCCD5CAFCCCCCCCCCE>CCAAAAA1AC?C?BBB;CCC@CCCCDDCDB?B?BD@CBB?BBBAAABBCCCCCCDCC?CCAA=ABBABBBB?CADCC?BCCCCBBBBBDDAAA?BB=BBA>@@>?=6???;?CDCC2CC?C>>>ACCAA=@?DBB?<A<@@CBB?BB@@@BB?C?AAE?CBD?DECCCCD?ABBCAAABCBB=>>B>BBB>@==>>:==:=AAAAA@??
@ATNG8:00196:03039
GATGGTACAGACGTGACAGAGCGCCAGAAGATCAGGAACTCTAGAAGAATTCAGATTTTTAACACAAGAGTAAACGTAAAAAGAAGGTTTTACAAGACTCACGTTAACAATATTGCAGCAGTACGCACACAATCGAAGCGCAGTAAGGATGGCTAGTGTAACTAGCAAGAACACCACGAAAGCAAGAAAAATAAGTACGCTATTAACTATTAACGTACCTGTCTCTTCCGAAACGAATGAGTACGATGAGAGAGCTCTCTCTACCATCGAACTTGCAGAGTCT
+
?AAB@BC=BBBC@@@;B;;9DEDDADCC@BAAACB?A>AABBAA?<::8:?CBCBBBBB2A?BBBC@BBBA@?8==99:::'9>;B@A==.;;=>BBA@=A@8:8;<@A<B7858?>>A>>>>@@@B;;;>;?@@@;A576?><<:=<>@F>DA@@@A>><>===CB@BC>BBD?BABAA;A;;5;A@AA2AB?CBAACCDDCAC@CCBC@D@CBBBB@BBBBAAA@C?BAB=BEG@A@@A@@@@@ABCCCCBBA?@@CBABBB?AAA??2993:8::::;;;
@ATNG8:00160:03080
GATGGTAGTATCTGTCTACGAGAGCCAGAAGATCAGGAACTCTAGAAGAATTCAGATTTTTAACACGAGAGTAAACGTAAAAAGAAGGTTTTACAAGACTCACGTTAACAATATTGCAGCAGTACGCACACAATCGAAGCGCAGTAAGGATGGCTAGTGTAACTAGCAAGAATACCACGAAAGCAAGAAAAAAGAAGTACGCTATTAACTATTAACGTACCTGTCTCTTCCGAAACGAATGAGTACTACTCTCAGAGACACACTAATCGAACTTGCAGAGTCT
+
@A@;6=>CBA@@CBC;;;B@@B;9;?CBA?ABCCAA?B=@@A??@B?CEAC????AA@@A3A=AAEAAABDFCC>99;@CCD2;;7;:@AA8BBB?BBIDCCBAB@CABC@BBB?ABA;;;BCCCCBBCCBDAC;;;=@@@@AABB?C@C;;6;A;;;CCC?BAA:::;>?;>@??CB@@?888<8778898$9<;<@BCBBBB?8;7;ABB<A==>BCC?ABCBBBC@C@BBC=A::8:A@B?@@CCCBBBBCCBBBAA@A@9:58>>><;;5;898==>@@
@ATNG8:00177:03107
GATGGTAGCTCTGCTCTGACTCTCGTACTCATTCGTTTCGGAAGAGACAGGTACGTTAATAGTTAATAGCGTACTTCTTTTTCTTGCTTTCGTGGTATTCTTGCTAGTTACACTAGCCATCCTTACTGCGCTTCGATTGTGTGTGTACTGCTGCAATATTGTTAACGTGAGTCTTGTAAAACCTTCTTTTTACGTTTACTCTCGTGTTAAAAATCTGAATTCTTCTAGAGTTCCTGATCTTCTGGGTGCGCTACAGTCTCTCTACCATCGAACTTGCAGAGTCT
+
CCAA<ABBBBBBCCCCC9;;FCCAAACBBA;<:<CCG>BB?B?BCBBCCCABCCCCBEACCBB@BACCDFDDDBB@CCCCC5CC?BBBD=CCBB;:=C?CC?;;;BBB@CCCCDCCDADCC@C@DFCCBBBB=@@CC@CCCCDBBBBCCBBBBBB@CCDAA@>@?AABCCCCCC@B@@A@3A=A=;<;<;*;CBBC>CBBAACAA@A5;;;;*;AABB>B@CC@CBBBCBB?C?AAABAA<A:;;0;BABBBCCBDBBBBBBBGJABBBCD?BB@BBBCDBB@@
@ATNG8:00183:03064
ATGGAGTGTCATATGAGAGTGTGTACTCATTCGTTTCGGAAGAGACAGGTACGTTAATAGTTAATAGCGTACTTCTTTTTCTTGTCTTTCTGTGGTATTCTTGCTAGTTACACTAGCCATCCTTACTGCGCTTCGATTGTGTGCGTACTGCTGCAATATTGTTAACGTGAGTCTTGTAAAACCTTCTTTTTACGTTTACTCTCGTGTTAAAAATCTGAATTCTTCTAGAGTTCCTGATCTTCTGGGTCTCTCTCTCACGCACTACCATCGAACTTGCAGAGTCT
+
/7717<;;4:955599955555555559;:28333(3328.444;:9939;5554959955.5.5:>=;AABC;9::9:$9925//;;1////;7;;@7>B7498>?@?EBBBCCDC@CCC@C@CCCCABBC@BCCD@BBBBBBBBBCCIICBBB?BBB@BD@D@BBCCCBBBD@CCDCD:B<@<<;;;;*;C;;;6;A@AAA@@;;9;EED3C;;;B@BAHH@DCDCCCC@E@BCBGCE@@AAE>BBBBBBBAAADC@@BCCCCBCBBCE?;;:;@@BBBAAA
@ATNG8:00156:03124
GATGGTAGCAGACGTGACAGAGCGCCAGAAGATCAGGAACTCTAGAAGATTTCAGATTTTTAACACGAGAGTAAACGTAAAAAGAAGGTTTTACAAGACTCACGTTAACAATATTGCAGCAGTACGCACACAATCGAAGCGCAGTAAGGATGGCTAGTGTAACTAGCAAGAATACCACGAAAGCAAGAAAAAGAAGTACGCTATTAACTATTAACGTACCTGTCTCTTCCGAAACGAATGAGTACTATAGACTATCTGAGACTACCATCGTAATTGCGAAGTCT
+
CCCB?B<AA@CA@@=BCCGDEGGCB?AAC@BBBAAA=@?BCCDBBA?CCCC>AA@?>???.??BBBACCBBBFC>B?A@BBB5BC@D@FFD:BCC@D:=;GCBBB@C?BB?BBB=@@B<;;CCEIBBBC@@@=@BAA?B@@@CBBB?B?B@@<@ABAAAEC@BBBBBCAB@<>>>*00000*0093:=>=?1?C?D@??BBB;;5;9=;;;:>8==AAA>@@@@@AA;=8999.7<<88777ABB?@?BBCCBAACCCCCBBB@@=@990=@<@000@@=@BBB
@ATNG8:00161:03146
GATGGTAGCGCGACTAGCGTAGACCCAGAAGATCAGGAACTCTAGAAGTATTCAGATTTTTTAACACGAGAGTAAACGTAAAAAGAAGGTTTTACAAGACTCACGTTAACAATATTGCAGCAGTACGCACACAATCGAAGCGCAGTAAGGATGGCTAGTGTAACTAGCAAGAATCCACGAAAGCAAGAAAAAGAAGTACGCTATTAACTATTAACGTACCTGTCTCTTCCGAAACGAATGAGTACGATGAGAGAGCTCTCTCTACCATCGAACTTGCAGAGTCT
+
;;;A=>:9;4;455;;666>>>>BB6ABC?BB>@DD9?7?B@@@>@<00/:39:<444444#46888::98<99:4:<=@>>>)55055:>>18<?;00/999333-3177,37=8<=?39:ABAA;;;B;;;A<;;C@BBBBCA@A?C>BCA=ABBBBCCB:CCC@9:49949:5744:<6;;73;;;;;.8?.37====888>C?BBCC<><>@CCDADC;;;CC?A=A@@5@00+0<;>ABBAA:99BBBBBCBBBAAA???=AABBC?@?=A??@AA@;;
@ATNG8:00183:03114
GATTAGTGTGTCTCTGAGAGTAGTACTCATTCGTTTCGGAAGAGACAGGTTCGTTAATAGTTAATAGCGTACTTCTTTTCTTGCTTTCGTGGTATTCTTGCTAGTTACACTAGCCATCCTTACTGCGCTTCGATTGTGTGCGTACTGCTGCAATATTGTTAACGTGAGTCTTGTAAATCCTTCTTTTACGTTTACTCTCGTGTTTAAAAATCTGAATTCTTCTAGAGTTCCTGATTTTCTGGAGATACACATGATACTCTACCATCGAACTTGCAGAGTCT
+
@@@7@CBBBBBCCCCCCCCBBBCCCCCBBA=A9995;A@C@CCBBCCC@C@DCD@CACCCC@B?BCDDB@CCC?99994;C>BA@@:@B@B=B;;7;D?AB@DDD@CCDCCCCC@CDC?B>CCCCCBBC?BBCC@C@@@BBDDCC@@@CAAB>CCC?CC@B?BBBBCCBBB@DCCC=CD@E?BB@B7BCCCE<BBCCDCCB;::/;BBB2CCBCC@C@CC@CBDCCBB@CDBB;;;;6;BB?CBBCBBBBBBBBBCBBBBAA=AB@BB?@@<@CBBBCA@A
@ATNG8:00178:03182
GATGGTAGCTCGCTGATGATATCTCCAGAAGATCAGGAACTCTAGAAGAATTCAGATTTTTAACACGAGAGTAAACGTAAAAAGAAGGTTTTACAAGACTCACGTTAACAATATTGCAGCAGTACGCACACAATCGAAGCGCAGTAAGGATGCTAGTGTAACTAGCAAGAATACCACGAAAAGCAAGAAAAAGAAGTACGCTATTAACTATTAACGTACCTGTCTCTTCCGAAACGAATGAGTACTACTCTCAGAAACACACTAATCGAACTTGCAGAGTCT
+
AAAA=BBBBB;;@CBBBCCCCCCCD@CCC>A;66==9=8<;;::8:553047444;;?<<+;774453??8;;;38744444$4<7<.555&5;;.66;?<@;5:2;;?B>@??499=<>>@BCBCCCA@;;8;A;;7;@@?@B;:30;@00/99;??CC=AAB@>>:7727<8389////&///38====0995888;@??=?5:59:;;07179???;=>>>??A?B9B@?6<771837?ABBBB@AABAA<>>7<?=??@@;;;@@<@@,0/;//7==;
@ATNG8:00213:02648
GATGGTAGAGAGACTGTAGCGCACCCAGAAGATCAGGAACTCTAGAAGAATTCAGATTTTTAACACGAGAGTAAACGTAAAAAGAAGGTTTTACAAGACTCACGTTAACAATATTGCAGCAGTACGCACACAATCGAAGCGCAGTAAGGATGGCTAGTGTAACTAGCAAGAATACCACGAAAGCAAGAAAAAGAAGTACGCTATTAACTATTAACGTACCTGTCTCTTCCGAAACGAATGAGTACGTGTGCGACGTGCTCCTACATCGAACTTGCAGAGTCT
+
5:;;<ABBBCBBBDCBBBHFCGCCC=CBA=@DD::9=A<@BC@@@B@BB?B@???ABGGC3B?BBBBBBA@@@@877:BBBB5DC@C@DIE=BBB@CCGDCCBBC?B?B@<A@A=AA@@@@BCCCCCCBBBC?BDDD?AABABBCC?D@DBB?CCCCAABC?CBCAAAACC@BBB@BCBBD=BBB?BCCCD3BB@BBBBB@@??<?=@??@=?<??CAA@BBBBDBB>A>ACC>CBB?BBCBBCFCBBB:9:DEC???@@<@AAAABBB@BB?BBBBCCBBA
@ATNG8:00249:02647
GATGGTAGTGCGTGAGAGAGAGACCCAGAAGATCAGGAACTTCTAGAAGAATTCAGATTTTTAACACGAGAGTAAACGTAAAAAGAAGGTTTTACAAGACTCACGTTTAACAATATTGCAGCAGTACGCACACAATCGAAGCGCAGTAAGGATGGCTAGTGTAACTAGCAAGAATACCACGAAAGCAAGAAAAAAGAAGTTACGCTATTAACTATTAACGTACCTGTCTCTTCCGAAACGATGAGTACGTGTGACGTACGTGAGCTACCATCGTTCCTTCTGAGTCT
+
@?AA9<=>>=<;;;;;<BCBBBBBA9;;66;?@C@A5@2//)/777718:-3-487<>??>'94899:<888=B>588BBCCC1BB?=;@@@2<<<<?@>>>><999)9>;;5;;;24:@996==>;699@@9979AAD=??A@ACBB?B?C;;6:@AABBAA;00000/)//:;33.37788/33348==CCC':?8=98>>>>??A360599:494:8?BD@DBC::9?:=388?9@888=?387<;=>>?@@BBBBBBBC@=>>A=>?>>A=@?C>@B??????
@ATNG8:00215:02675
GATGGTAGCGCGACGAGCGTAGACCCAGAAGATCAGGAACTCTAGAAGAATTCAGATTTTTAACACGAGAGTAAACGTAAAAAGAAGGTTTTACAAGACTCACGTTAACAATATTGCAGCAGTACGCACACAATCGAAGCGCAGTAAGGATGGCTAGTGTAACTAGCAAGAATACCACGAAAGCAAGAAAAAGAAGTACGCTATTAACTATTAACGTACCTGTCTCTTCCGAAACGAATGAGTACGATGAGAGAGCTCTCTCTACCATCGATCTTGCAGAGTCT
+
BCCC@BCEBBCBBCCCCCCCCCCCC=BBC@DCBBBB?B>BBCCCBB=BA?A?BA?77777)8;ACBABCDC??<5<<:;;;;$:>8>;===2=C@<@C?CBCBBB?B<@A?BBB?BBBCCBBACBBCCCCBB>BBAA>@BDCBAAA@C@C::;:CCCCBBCACCBABA@BB@B@B>AACDC>???<?@@@@2AB?BAAAB@@@@<><>??@7;7;?CCC?BBAAACC=?=@EE>BBB?BBBDDCBBB999CBDCCCBBA>===@@=B@@@AAAA;BBBBBA>;<
@ATNG8:00216:02706
GTGGTAGCGCAGCACATAGATACAGGTACTCATTCGTTTCGGTAAGAAGACAGGTACGGTTAATAGTTTAATAGTCGTACTTCTTTTCTTGTCTTTCTGTGGTATTCTTGCTAGTTACACTAGCCATCCTTACTGCGCTTCGATTGTGTGCGTACTGCTGCAATATTGTTAACGTGAGTCTTGTAAAACCTTCTTTTTACGTTTACTCTCGTGTTAAAAATCTGAATTCTTCTAGAGTTCCTGATCTTCTGGCTCTCGTAGACAGATTCTACCATCGAACTTGCAGAGTCT
+
//:344499=454559996//////)/////4;39555)59.55.5549;;//)-5--(-(-(-5-//(4644444899<<34444&4:.44<<=1:999948995995///66;166;;666<9;;;7<7<<@9;9@@=BB@B?A@@@A@?;::999@@@A999>:>=:;7>:<?///<<6<=C>C2C@C<A@@?>'99999,4499459555.5999(9;555.56;<:@?>>666:=:=666;;5;::5;=BBBBBB99:AAA>299992995995:>8<<<555<99
@ATNG8:00224:02704
GATGGTAGTCTCAGATAGTCTATAGTACTCATTCGTTTCGGAAGAGACAGGTACGTTAATAGTTAATAGCGTACTTCTTTTTCTTGCTTTCGTGGTATTCTTGCTAGTTACACTAGCCATCCTTACTGCGCTTCGATTGTGTGCGTACTGCTGCAATATTGTTAACGTGAGTCTTGTAAAACCTTCTTTTTACGTTTACTCTCGTGTTAAAAATCTGAATTCTTCTAGAGTTCCTGATCTTCTGGATAGCGACGCGATATACTACAATCGAACTTGCAGAGTCT
+
BBFC@A@;<<GC;;:BB=BCCCBBBBBBCBBB=A@@@6:96;1666>>>>:==>>@:=8;;;<7=:<<=?;;;==9=>>>>+>D=@?AC;@895.55949<.555==>166>AA@BB>BBB@B7;;AABBBCABBDD@CCBABC;;;BBCCBBBD@CBB=@@;@;@;;;@@ABC5;;;;;*;<C9;:;;;*;;;;B:AAC@BAA;992:999'9>>@@=<=@@?BBBBBBB>B@@@@C@@=@@A=BAAAACCCCCAABBBBBBB@@=@BBB?AA>AA?@@DBAA
@ATNG8:00229:02693
GATGGTAGTGATACAGATCAGACACCAGAAGACTCAAGGAACTCGTAAGTAGAATTCAGATTTTTTAACACGAGAGTAAACGTAAAAAGAAGGTTTTACAAGACTCACGTTTAACAATATTGCAGCAGTACGCACACAATCGAAGCGCAGTAAGGATGGCTAGTGTAACTAGCAAGAATACCACGAAAGCAAGAAAAAAGAAGTACGCTATTAACTATTAACGTACCTGTCTCTTCCGAAACGAATGAGTACCTCTCAGACGCTCGTCCTACCATCGAACTTGCAGAGTCT
+
55::7556<<<<555:5555999994999.595///)/)/)/////8-33333-3-334444444#4.4;9::=BB@@@:B;;;CBB0@A=A;A@A7BBC?BBBB;;9;:9)46995;<<9=>>=CBBBBCDCCBBBGACC@@=@BBAAB;;6;?C;;:;BBBDCCF@BBBCBB?::5:BC9??AAA8<=>;:9::::%:<9;@@ACCC??<??@@AC;;6;=BBB@CCA@@DD@D@BBC>BCC?CBCCCCC?CBBBBAAABBBBBBB@BBB?BB@@@<??<>>@@@@?>>
@ATNG8:00206:02720
GATGGTAGTCTCAGATAGTCTATAGTACTCATTCGTTTCGGAAGAGACAGGTACGTTAATAGTTAATAGCGTACTTCTTTTTCTTGCTTTCGTGGTATTCTTGCTAGTTACACTAGCCATCCTTACTGCGCTTCGATTGTGTGCGTACTGCTGCAATATTGTTAACGTGAGTCTTGTAAAACCTTCTTTTTACGTTTACTCTCGTGTTAAAAATTGAATTCTTCTAGAGTTCCTGATCTTCTGGGTGTATCAGCGAGTATCTATCGAACTTGCAGAGTCT
+
C99::==BBBBBCCBAABA;;;<;;;>>=6557945505>9>9=<@C<9>.95;<<8=7@;<<9?8@??955:;;.44<<<,=?;>>>@4<///499:6<?266<===7<@ABBBBC@BCD@CACCCDBBBC@CC@@=ABB@@@C0000000/::5<00*4838.44:555>>>:==CCC9B=A<:;;;<*;A;;;0:=?>969@BBACCDC0@:5509:>??BBA@<DD@C?CCBA@@>A@@A;@CDBBBCGAAACBBBBBBDB@@=@A=@@DB???@@
@ATNG8:00223:02712
GATGAGAGAGCTCTCTCATCGTACTCATTCGTTTGGAAGAGACAGGTACGTTAATAGTTAATAGCGTACTTCTTTTTCTTGCTTTCGTGGTATTCTTGCTAGTTACACTAGCCATCCTTACTGCGCTTCGATTGTGTGCGTACTGCTGCAATATTGTTAACGTGAGTCTTGTAAAACCTTCTTTTTACGTTTACTCTCGTGTTAAAAATCTGAATTCTTCTAGAGTTCCTGATCTTCTGGATATGAGTGACTCGTGCTACCATCGAACTTTGCAGAGTCT
+
95;;<BBBAC@@@ABAACCCBBCB@@@A?@BGJ?DAC>BAADCBB@CDBBC?D?BBCD@D@CB???CCA?<77777$885:ABA=AAAA?AAC@DD????BBB?BBBBBBBC?CCC<@<@B>@@:::=BAAA4<=A@@==<<<9::@====;;;=??<?<?AAA@@@AA:>>AAA2@:<9<<AAA/AA>@@:?@@@AAA<<<=CCDC/>667E<@<??<?AAA???<A<A??AA@:@@A;A>====;;;>A>>>;>=@>>8><<;=6666,6;:;=<<=>
@ATNG8:00226:02727
GATGGTAGTGATACAGATCAGACACCAGAAGAGTCAGGAACTCTAGAAGAATTCAGATTTTTAACACGAGAGTAAACGTAAAAAGAAGGTTTTACAAGACTCACGTTAACAATATTGCAGCAGTACGCACACAATCGAAGCGCAGTAAGGATGGCTAGTGTAACTAGCAAGAATACCACGAAAGCAAGAAAAAGAAGTACGCTATTAACTATTAACGTACCTGTCTCTTCCGAAACGAATGAGTACGATGAGAGAGCTCTCTCTACCATCGAACTTGCAGAGTCT
+
9::;:A>;;;;;;=>@?666;;;;>9==<-00/////393444334=2559=8>><???;?+@<@AB@@?A????8>>@BAAA2@@=@=AAB9BBC=B;;;CCDCC@D@DE@A@@>BAABBBCCFKDGCCA@A@EBBB@BBBBCCCC@B?B;;6;ABB@@@A>AAABBC=AA>9::<AAABB=@@@<<<<??1?C@CAAACCCB@;@6;;BB7;7;?@@@@CBAAABB?B?BEG?BBB>ABBAAACBBAA@BBBDBB@?;???::;;===>>:<<9=@?>A;;88
@ATNG8:00215:02779
GATGGTAGTGTCGAGTATGAGAGTGTGTACTCATTCGTTTCGGTAAGAGACAGGTACGTTAATAGTTAATAGACGTACTTCTTTTCTTGTCTTTCTGTGGTATTCTTGCTAGTTACACTAGCCATCCTTACTGCGCTTCGATTGTGTGCGTACTGCTGCAATATTGTTAACGTGAGTCTTGTAAAACCTTCTTTTTACGTTTACTCTCGTGTTAAAAATCTGAATTCTTCTAGAGTTCCTGATCTTCTGGTAGAGCGTGCATATATCTACCATCGAACTTGCTGAGTCT
+
//78345/::;//////7@B<>665;55554944.4444)4;.44.4459955.555556;.5599./)/=////775949:;;+//)/7///(4444<7;;<8<=6:>?@>?;AABBBBBB?BBB@B?BCBBABBB?BBAA=@ABBCAAABB@@@;;;B?BBC?CC@D@DCA@@BBBB@CBBGMGH@B?AAAAA0@BCBB=C;;;A@;<:?9?===,=996<=>9==9;>=>>59097>=:A:;49=>5;;BBB@9;99@A@BCBBBAA<A@@@B?BC?BCCBCCAAA
@ATNG8:00204:02898
GATGGTAGATACTCGCTGATACACCCAGAAGATCAGGAACTCTAGAAGAATTCAGATTTTTAACACGAGAGTAAACGTAAAAAGAAGGTTTTACAAGACTCACGTTAACAATATTGCAGCAGTACGCACACAATCGAAGCGCAGTAAGGATGGCTAGTGTAACTAGCAAGAATACCACGAAAGCAAGAAAAAGAAGTACGCTATTAACTATTAACGTACCTGTCTCTTCCGAAACGAATGAGTACGAGAGAGCACACGTGTCATCGAACTTGCAGAGTCT
+
BBBD?BBBCCCCCCCCCCCCCC;;;:;CGAD@A@CC@D?AACCCC?=?C?C?BBB>>=>=.?>BBBCBBBBBBC=A@;<;<<*;A=A5;;;.;BB?BDCCCCCCB@B@BC@CCC@CBBBBCDCCCCBBBBCCABBBB@B@@ABDCC@D=@;;6;ABACCBB?AAACCC@CD?BBB@BBBBB=BAA>AEDDD3CC?BAAABBA<=495;???;><>BCDE?CCAAACB?C?BCD>CAA>ABAA@AABBABBBAAA?@?@??EBBBAAA=??7;;>>>?;;;
@ATNG8:00206:02884
GATGGTAGCTCACGTACGTCACACGTACTCATTCGTTTCGGAAGAGACAGGTACGTTAATAGTTAATAGCGTACTTCTTTTTCTTGCTTTCGTGGTATTCTTGCTAGTTACACTAGCCATCCTTACTGCGCTTCGATTGTGTGCGTACTGCTGCAATATTGTTAACGTGAGTCTTGTAAAACCTTCTTTTTACGTTTACTCTCGTGTTAAAATCTGAATTCTTCTAGAGTTCCTGATCTTCTGGATAGCGACGCGATATACTACCATCGAATGAGGTTAGTCT
+
@AA>@CDDCCBBCBBBBAAA@@AAABB@@ABB@CCCE?CC@D@BBBDCCC?BBBBB@C=@@CF?B@BBBABBBBC?@@@AA2@@;@999)7<<?=BAD<AA5::9>>?>AAABFBBA?B?B<@8>=>A?888:8::A9<<@==:;;??@@@??@?7;;A=BB<@;@@AACBB==:==@AB5A=B=@@@@@/??;;;6999///9969/776(25558393775:;;:?BA:>:=>=677,//@9:::>788;;?===@@@?;;;7;;BBD;@;;;;?9==>@=
@ATNG8:00242:02907
GATGGTAGCTCTGCTCTGACTCTCGTACTCATTCGTTTCGGAAGAGACAGGTACGTTAATAGTTAATAGCGTACTTCTTTTTCTTGCTTTCGTGGTATTCTTGCTAGTTACACTAGCCATCCTTACTGCGCTTCGATTGTGTGCGTACTGCTGCAATATTGTTAACGTGAGTCTTGTAAAACCTTCTTTCTACGTTTACTCTCGTGTTAAAATCTTAATTCTTCTAGAGTTCCTGATCTTCTGGGTGCGCTACAGTCTCTCTACCATCGAACTTGCAGAGTCT
+
AAAA>BAA:666>BBCBBBCCCDA@;99@A>=3<:;;,9B>C?;99BDCCACCCBB?A@CCED@CACCBCDCCCCACCBBB5BB?BCCB=@?@?295=9=B=@@BDCD?BBBB@@@@?BBB@B@CCCBBA@@<@ABB:;;DCCCCCBBBBCBABB?BBB@CC?A>@CCBBBCED@B;;;;.;>B>;;</;BCCCCB=BCCBBDBBB@4;;:.9?A;A?B?BB?BBCCCCD@D?<99GCD>B;;;0;:;@@;::??@BBBBBBBB<>@@??:@B=@@BBBCC;:
@ATNG8:00245:02877
GATGGTAGTGATACAGATCAGACACCAGAAGATCAGGAACTCTAGAAGAATTCAGATTTTTAACACGAGAGTAAACGTAAAAAGAAGGTTTTACAAGACTCACGTTAACAATATTGCAGCAGTACGCACACAATCGAAGCGCAGTAAGGATGGCTAGTGTAACTAGCAAGAATACCACGAAAGCAAGAAAAAGAAGTACGCTATTAACTATTAACGTACCTGTCTCTTCCGAAACGAATGAGTACTATGTAGAGCTCTATACTACATCGAACTTGCAGAGTCT
+
BCCC?BCCCCCCCCCCCCDBHJCCC>A@E@CBCC@A>A?BBC@@@E@CF?C@BBA@A@@@1A?BBBBBBBB???8?@>@@@@0@A=?;@@@7@BB?BBBCIGFBB>BADD@BBB@BCBABCCCCDCCCEBBB@DDBB?BBCCBCBC@E@CBB@BCCBBCCD?BBAACB?BB?@?@?BBBBD=A??<?ADFD3BB@A???BBBBB?A;?@@@:=:<>BCC@CEEBBBB=A=ABC>CCC?AAABBBCCBBAAACCCBBBB??@@@@@@@@@@<@>9@AA>==?>>
@ATNG8:00211:02985
GAGGGTGTGCGTGAGAGAGAGACCCAGAAGATCAGGAACTCTTGAAGAATTCAGATTTTTAACACGAGAGTAAACGTAAAAAGAAGGTTTTACAAGACTCACGTTAACAATATTGCAGCAGTACGCACACAATCGAAGCGCAGTAAGGATGGCTAGTGTAACTAGCAAGAATACCACGAAAGCAAGAAAAAGAAGTACGCTATTAACTATTAACGTACCTGTCTCTTCCGAAACGAATGAGTACATAGATATACGTATAGCTACCATCGAACTTGCAGAGTCT
+
;444(49=@BCCCDDFDCBECCCD=BBCADBBBA@?@?AC?@<;;7;D@C@CBBAAAAA0A?ABBBCCCBCBF>??@@@@@0@@<@?BBB;BCC@BCCCCCCBB=A?@@<@BB?CCBCCCCBBCDDCCBBB@BCCC?B@@@CCCC?C?CCC@A@@BCCCC@BAABBB@BB>AA@9??@@@;899<=????.>@<@:99ABBBD7;7;>>>5;6;?BBB@CDA@@BB=?=?AC=AAD?@@?BBBBAAAABBBBBBD988;@;;8839?>>>6;;:?>>>@888>
@ATNG8:00206:03018
GATGGTAGGCGACATAATACGCGCCAGAAGATCAGGAATCTAGAAGAATTCAGATTTTTAACACGAGAGTAAACGTAAAAAGAAGGTTTTACAAGACTCACGTTAACAATATTGCAGCAGTACGCACACAATCGAAGCGCAGTAAAGGATGGCTAGTGTAACTAGCAAGAATACCACGAAAGCAAGAAAAAGAAGTACGCTATTAACTATTAACGTACCTGTCTCTTCCGAAACGAATGAGTAACGATGAGAGAGCTCTCTCTACCATCGAACTTGCAGAGTCT
+
>>=D<>:@;<;66;;@:<<<@@@@:>=@;>CBBBC?B?BAAB;;59?9=9>?5:6>??+<9=>>==BBB>>?9?@AACCC3??:?:???5>??078<>?ABBB>B>@A?>;:5;<::;;===>===@@@A=@>>>=A>>=>@888)848:?8<>00/;:::?BCBBC>??;?A@9==000*00.)---.-'--)/638=7565;A:?>==8=8=;;;::;;;?===:=<@;<4;00*/>;;/7/3773===>:@;89<;;;<>@@=A???A5;;5;=<89:///
@ATNG8:00207:03030
GATGGTAGCGCATATCAGCGCAGCCCAGAAGATCAGGAACTCTAGAAGAAATTCAGATTTTTAACACGAGAGTAAACGTAAAAAGAAGGTTTTACAAGACTCACGTTAACAATATTGCAGCAGTACGCACACAATCGAAGCGCAGTAAGGATGGCTAGTGTAACTAGCAAGAATACCACGAAAGCAAGAAAAAGAAGTACGCTATTAACTATTAACGTACCTGTCTCTTCCGAAACGAATGAGTACCTCTCAGACGCTCGTCCTACCATCGAACTTGCAGAGTCT
+
AB@@8;66<=ABAABCA@A::6;==26968<<;555.5.599;;::.444(3288;:::<<*<8=B>>CCCCBBB>BBBBAAA0;;8:=AAC9CC@;?B?999599.9;@?=A@@:>@?=;;49445=@CCCC99;AA>;;;?@?:;7:=CBB?CC;;;C;;7;BDBAC@?<2333-38888087728;;;;+;;.3393////-0606556(/(/;9794;554949.4244>5><=9<;@::;=:B=@B@@ACC989???:?AC:?977=48816699::566
@ATNG8:00224:03045
GATGGTAGCGCATATCAGCGCAGCCCAGAAGATCAGGAACTCTAGAAGAATTCAGATTTTTTAACACGAGAGTAAACGTAAAAAGAAGGTTTTACAAGACTCACGTTAACAATATTGCAGCAGTACGCACACAATCGAAGCGCAGTAAGGATGGCTAGTGTAACTAGCAAGAATACCACGAAAGCAAGAAAAAGAAGTACGCTATTAACTATTAACGTACCTGTCTCTTCCGAAACGAATGAGTACTATGTAGAGCTCTATACTACCATCAAACTTGCAGAGTCT
+
CCBB@BC??@BCCCCCBBAA@@;;;0:@<=;<;>BB?B@BBDDCBB?CC@B?A@C;;;;;;%;=ACCCFDCECCC>BC:9999';?=A<@@A;AGIECBBBCCE;:;;ADDADCC?BCCCCCCCCCDBBBBBC@CCCC@CBCCCCBB=@=A99:;CCFCBBB?BBCCBB@BB<@@A599???8@??:?AABB3BB@B?@@ABDCC?A?BBBC?C?CABBB@BB@@@AA=B@BBC=BAA>AAACDDCA@@BBCCABBDDBBBBBBBB>>A<<<6=?5:;>>>@A@A
@ATNG8:00203:03062
GATGGTAGCTATACGTATATCTATGTACTCATTCGTTTCGGAAGAGACAGGTCCGTTAATAGTTAATAGCCTTCTTTTTCTTGCTTTCGTGGTATTCTTGCTAGTTACACTATCCATCCTTACTGCGCTTCGATTGTGTGCGTACTGCTGCAATATTGTTAACGTGAGTCTTGTAAAACCTTCTTTTTACGTTTACTCTCGTGTTAAAAATCTGAATTCTTCTAGAGTTCCTGATCTTCTGGGATGTGTGCGCAGTGCCTACCATCGAACTTGCAGAGTCT
+
BABB?;6<B@@969===<>AC;;;CC@@ACCI?BBBB=BC@D@@AADFFI?CC@BB?B?ACBB?B>AABA=@==>>=>,=?378<<3;;?A6=;?1371337799288:@A>>@:>>@=B:;;;;;5@@5:9:83556;9=:;78::882674>5835A9>59:75>?A@B?@AABB6A2938<<8=)88;<=588==787BAB?BCCC1>?><@<A99948=A@ABB?A>A@9:9<6<;;;3:///9:9/37332/;/66=*./3334..*.;9<CB:::
@ATNG8:00222:03088
GATGGTAGCGCACACATAGATACAGTACTCATTCGTTTCGGAAGAGACAGGTACGTTAATAGTTAATAGCGTACTTCTTTTTCTTGCTTTCGTGGTATTCTTGCTAGTTACACTAGCCATCCTTACTGCGCTTCGATTGTGTGCGTACTGCTGCAATATTGTTAACGTGAGTCTTGTAAAACCTTCTTTTTACGTTTACTCTCGTGTTAAAAATCTGAATTCTTCTAGAGTTCCTGATCTTCTGGGTGCGCTACAGTCTCTCTACCATCGACCTCTAGAAGTCT
+
A@@A>A=@AAA@:;;BAAADAAABBACDCCBA>A;:;0;@=@GDDCCDBA=BB@>@<B?AAA@2;5595ACCCCC@@@?@@,?A=:9;D=BBBB@BCEAEI;=;CCBM@CCEEDECC?BBCAC@CB:99<;C?@@@B<@ABBAAABCCBCC@@AC@;;;@CC>B?BBBDCDCCC?BBDDC9C6;6;BBBB0AA@@@8;;CCCCC;<;5<;;;*;BB<<<;BHJ@BBCCCBA?B?BDCCCC@B@@@;ABBCCCBBBBBCBBBBDCC>A:;;CC8;;BBDC@CC;;
@ATNG8:00233:03071
GATGGTAGCGCATATCAGCGCAGCCCAGAAGATCAGGAACTCTAGAAGAATTCCGATTTTTAACACGAGAGTAAACGTAAAAAGAAGGTTTTACAAGACTCACGTTAACAATATTGCAGCAGTACGCACACAATCGAAGCGCAGTAAGGATGGCTAGTGTAACTAGCAAGAATACCACGAAAGCAAGAAAAAGAAGTACGCTATTAACTATTAACGTACCTGTCTCTTCCGAAACGAATGAGTACGATGAGATCTCGTGTGCTAATCGAACTTGCAGAGTCT
+
BBBC@BA;@BCBBABBDJCCBBBCC>CCC@CCCCBB@C@CBDCDEC@BB?B@B?BDABAD2A?BBBDCDCA??=5==;;;;;*9@9==BDG<HFC@AAABA@@00-0=AA@A@C@CCCCCCCCCECCCBCCB?BCBB@BBBBABBB>C?BBB?BBBBCACD?CC@AAB@CC@>>??AAAA@;A??;?BBBB3BB@C997AA???<A;@@AA:=:=@A@@=@@??ABB>B?BBE>CBB?BCBBBCBBBBBBAAAB;;;@@<==>>:>DCC:>?=???A==>@@
@ATNG8:00245:03089
GATGACGAGCGTAGACCCAGAAGATCAGGAACTCTAGAAGAATTCAGATTTTTAACACGAGAGTAAACGTAAAAAGAAGGTTTTACAAGAACTCACGTTAACAATATTGCAGCAGTACGCACACAATCGAAGCGCAGTAAGGATGGCTAGTGTAACTAGCAAGAATACCACGAAAGCAAGAAAAAGAAGTACGACTATTAACTATTAACGTACCTGTCTCTTCCGAAACGAATGAGTAACTATGTAGAGCTCTATACTACCATCGAACTTGCAGAGTCTT
+
@<B@CBAABBCBCBBBC>CIFBCCBBBB@CACCEDCCC@CC@CADCCAAAAA0AABBCCCAAA@@B<B999BBB1BBAC?BBB6000,00*0<00/==.405<8<<=:=BBDAA@???@@B:99B>AA@@<@A?;;9@A=A8;8?>?@@A998C?A@ABBB:;;?BBB?BBBBB;@@A=;;;;;):@@@::::9::98:@:@@AA>A=A998<;??@9=9=*/*/;;2<@A?@?<>00+000/::<<>>BBBBBBBAB>><=BBBB?@A0000@::=00)
@ATNG8:00249:03091
GATGTAGAGAGACTGTAGCGCACCCAGAAGATCAGGAACTCTAGAAGAATTCAGATTTTTAACACGAGAGTAAACGTAAAAAAGAAGGTTTTACAAGACTCACGTTAACAATATTGCAGCAGTACGCACACAATCGAAGCGCAGTAAGGATGGCTAGTGTAACTAGCAAGAATACCACGAAAGCAAGAAAAGAAGTACGCTATTAAACTATTAAACGTACCTGTCTCTTCCGAAACGAATGAGTACGATGAGATCTCGTGTGCTACCATCGAACTGCAGAGTCT
+
:@:944:4946==<<BCBBC;66@3;;;7;@B@@A=A<?;::@?C>BA?B9<<=97999'7,77788888:9;38///////#/;7<<@??1<;>:>66;A@=:9.989929@B?BBB>==<996666<<::54444388:;<5444>;>@A:@@@??@BA?AA??::69>;;=;8;;733(733,3333&376333888555+22'2222+22'29::;8555;:<<9=8;;<2:4403999//////:==<==3322.5...77476733.//.33565555
@ATNG8:00269:02569
GATGGTAGCGGCGAGTGTGTATACCAGAAGATCAGGAACTCTAGAAGAATTCAGATTTTTAACATCGAGAGTAAACGATAAAAAGAAGGTTTTACAAGACTCACGTTAACAATATTGCAGCAGTACGCACACAATCGAAGCGCAGTAAGGATGGCTAGTGTAACTAGCAAGAATACCACGAAACAAGAAAAGAAGTACGCTATTAACTATTAACGTACCTGTCTCTTCCGAAACGAATGAGTACGATGAGAGAGCTCTCTCTACCATCGAACTTGCAGAGTCT
+
AB;;04<;9>7;;;>>==;;;6666;;>;>B>=??;?:=>@00/968646548455<<=+=9;:::<53/9655,5----555'59(/(333&333,383337522+2.5515556888:>BCCCDCCBBB997:A??=@@???>==9>;?@@=ACBB@A:979?@?982881899;@=9993/-).888-..)0@@:CBB;;7;;?>@@<@=ABC;;:;@@@CBC?C@BAA:A??=?BBBCBBAAABBCCCCAABB??>>=;;49:<<=8=?;<<=?<=<=<
@ATNG8:00291:02562
ATGGTAGCTCTGCTCTGACTCTCGTACTCATTCGTTTCGGAAGAGACAGGTACGTTAATAGTTAATAGCGTACTTCTTTTTCTTGCTTTCGTGGTATTCTTGCTAGTTACACTAGCCATCCTTACCGCGCTTCGATTGTGTGCGTACTGCTGCAATATTGTTAACGTGAGTCTTGTAAAACCTTCTTTTTACGTTTACTCTCGTGTTAAAAATCTGAATTCTTCTAGAGTTCCTGATCTTCTGGGCAGACTCTCACACGCCTACCATCGAACTTGCAGAGTCT
+
444.4889444444::///999/55559944.4444(49398=@BC@BA@CCCCCAC@CCDD@D@CCCCDCCCB@CDCBB2@@<?;;;09777)//<8<<8;;;<@@=A@BCB@A@ACCBAC@DC@CBBBC@CCDD?BCCBB@A@BBAAB@????CEC?BB@C?BBCGCCCCE@CCCJJ<J@H@BBFEF5ECCCC7;<CABBC;;;?BBCB2ABBBB@B@DD@CCCEDED@C?BCBCBC?BBDD>DCCBBBCCCCCCCCC@CCD?BBBCC@BB>AABAABB??
@ATNG8:00276:02611
GATGGTAGAGTACAGTGTAGTAGACCAGAAGATCAGGAACTCTAGAAGAATTCAGATTTTTAACACGAGAGTAAACGTAAAAAGAAGGTTTTACAAGACTCACGTTTAACAATATTGCAGCAGTACGCACACAATCGAAGCGCAGTAAGGATGGCTAGTGTAACTAGCAAGAATACCACGAAAGCAAGAAAAAAGAAGTACGCTATTAACTATTAACGTACCTGTCTCTTCCGAAACGAATGAGTACTATGTAGAGCTCTATATCGAACTTGCAGAGTCT
+
BCBD@CCCCCBBCCCCBCCGCCBBA@BBE@CDCDBC@B@BBBBBBC?BB?B>AAA?????.?=@?<?@?@?>=?9<;?9:::)?B?A:CCC;CCCADAA@@@@549,98==3>;@7<>BBBBCCCDBBBBA@@@B@@@>@@@DDCBC@E@DBB@DBCCCCCB?AAAAAA?BB?BBB>AA?<<33731779999%9@;<:89A;=7715:78;@<?>;;AAA>@CAAAAC?B<??@:@AC=ABBABBDBBABABAA@@====998===8==6:;><=;955
@ATNG8:00278:02624
GATGTAGAGAGACTGTAGCGCACCCAGAAGATCAGGAACTCTAGAAGAATTCAGATTCTTAACACGAGAGTAAACGTAAAAAGAAGGTTTTACAAGACTCACGTTAACAATATTGCAGCAGTACGCACACAATCGAAGCGCAGTAAGGATGGCTAGTGTAACTAGCAAGAATACCACGAAAGCAAGAAAAAGAAGTACGCTATTAACTATTAACGTACCTGTCTCTTCCGAAACGAATGAGTACTGCGTCTCACTCTCGCCTACCATCGAACTTGCAGAGTCT
+
5><<BBBCCCDCCBBBCDCBBBBD>DDD?DCC?@@@C@CCCAABF@BB?B?BB@AA=AA=A=ACBAABCB???899;ABBB0::288??@8BCC@D;;9CCAAA@D?BB?BBB?AAABBBCBCBBBCBCCCADBBB@BAAABCBB@BBDBB@BCDCCBBB@CBB@@@@A@;??=9==999,9=<:@@DDD2CC?BBABBBBAA=@=ABBB?C?AACCC@BAAABCD@B?BBD?DBB?BCBABBB898CCCCCCCCCBBBD@DCB?BBCBB?AB?@?A@@A@@@
@ATNG8:00286:02611
GATGGTAGCGCGACGAGCGTAGACCCAGAAGATCAGGAACTCTAGAAGAATTCAGATTTTTAACACGAGAGTAAACGTAAAAAGAAGGTTTTACAAGACTCACGTTAACAATATTGCAGCAGTACGCACACAATCGAAGCGCAGTAAGGATGGCTAGTGTAACTAGCAAGAATACCACGAAAGCAAGAAAAAAGAAGTACGCTATTAACTATTAACGTACCTGTCTCTTCCGAAACGAATGAGTACGTGTGCGACGTGTCTCCTATCGAACTTGCAGAGTCT
+
CCCC?BBBBBCABCCCCCCCCCCCD=@@@@DDCCAA=A@CCCA@AA@AA>A>BABABBBB3B@CCBBBBBBBDD=BBAABAA2AC@G@CCC:CDFACCCCCCCAA>BACC@CCC?BBCABBCCEDBBBBBBC@BCBB?AAABAA@B>CACBB?ADCCCCCC?AAAAAB@DD@@@?599???8=>?;999999%9?;?:8:BAAAA<@<?@@A<?;?@CCC@CCBBBBC?B?ABD=B9999BABBBBBBB@@?BBCB??@BBA;>>>A>>:=A=CAAAAA>::
@ATNG8:00256:02749
GATGGTAGTCTGCTCTGACTCTCGTACTCATTCGTTTCGGAAGAGACAGGTACGTTAATAGTTAATAGCGTACTTCTTTTTCTTGCTTTCGTGGTATTCTTGCTAGTTACACTAGCCATCCTTACTGCGCTTCGATTGTGTGCGTACTGCTGCAATATTGTTAACGTGAGTCTTGTAAAACCTTCTTTTTACGTTTACTCTCGTGTTAAAAATCTGAATTCTTCTAGAGTTCCTGATCTTCTGGATATGAGTGACTCGTGCTACCATCGAACTTGCAGAGTCT
+
---/)//70/5<ABBC@@@CBCAA:65;<5526<<>8>?@D<@@BDCCBAEEHBA?BACCDD@C@CCHGCBCBE@CCDDE3CD@BABC=@@AB=A@B=;;5;@A@@A=@BBBBBBB?BA@>A=@AC@;;;A>AA@@@DDB;;;ACCBCBBCCBC@BBB>AB6;5;ABCBBCBB=@;;:;*;;A;@BAAA0ABDDD>CCEIHFFCCCACCCC5CBBBB=@>@B?BCB;;;C?B?DA@@@A>AACAGCCCFECCCBDCCB;<;AAA?BBCAA=AC9::BBCABA?
@ATNG8:00273:02741
GATGGTAGTGATACAGATCAGACACCAGAAGATCAGGAACTCTAGAAGAATTCAGATTTTTATCACGAGAGTAAACGTAAAAAGAAGGTTTTACAAGACTCACGTTAACAATATTGCAGCAGTACGCACACAATCGAAGCGCAGTAAGGATGGCTAGTGTAACTAGCAAGAATACCACGAAAGCAAGAAAAAGAAGTACGCTATTAACTATTAACGTACCTGTCTCTTCCGAAACGAATGAGTACTGCATCTCACTCTCGCCTACCATCGCAATTGCCTAGTCT
+
AACC?CEBA?<CBBCCCCCCCCBCC@BBBACCBBBC@D?DBCCBA@ACD@B>A:::BCCC1BBB<ABCECBCBB=@?@@@A@,@A?A>AA>4>@@;@;;;CCCBC=@?@B=ABC?CBCBBBBBFBBCC:;:C?CBBB>BBAABBCB@CACAA?AFCJCBBB>@@CDCCABD@BCB<??BBA=B??>>CDDD2AA?BDBBBCCAA?>=A@@@7:5:=BAB?BBA@CCD?@=@CF=D::9:BBBEDCBBBBCCCDACBABCBB@BFC?BB:::B>A>CD@CCCCBB
@ATNG8:00280:02719
GATGCTCTGCTCTGACTCTCGTACTTCATTCGTTTCGGAAGAGACAGGTACGTTTAATAGTTAATAGCGTACTTCTTTTTCTTGCTTTCGTGGTATTCTTGCTAGTTACACTAGCCATCCTTACTGCGCTTCGATTGTGTGCGTAACTGCTGCAATATTGTTAACGTGAGTCTTGTAAAACCTTCTTTTTACGTTTACTCTCGTGTTAAAAATCTGAATTCTTCTAGAGTTCCTGATCTTCTGGTATACACACTCGCTCGCTACCATCGAACTTGCAGAGTCT
+
BDDC;56?<AA@@@CCCCCBBBB;;.;;;2;BBB;BA4960@@@00/4//////)5699;=8B?BB@BA?@AB?ABBCC5DCGBBBM>BB;::;CB?CD?A@@BBDACDCGCDCCABBB@C>BBCABABB>BCCC@CCCB@@@00-0@@@AAAC?BBB?BB?A>AABBBBBBC?C;;;;.<>A>;;;<;*;;BCF>GCCCDBBA@@5;;;;*;@@@@4;6;A=ACCBBAA?AABCBHBC?BAJ@CBCBCCB@A@BAA@@;:;CC@CBBBC?BB?CCCB>??BA
@ATNG8:00250:02809
GATGGTAGCTCTGCTCTGACTCTCGTACTCATTCGTTTCGGTAGAGACAGGTACGTTAATAGTTAATAGCGTACTTCTTTTTCTTGCTTTCGTGGTATTCTTGCTAGTTACACTAGCCATCCTTACTGCGCTTCGATTGTGTGCGTACTGCTGCAATATTTGTTAACGTGAGTCTTGTAAAACCTTCTTTTTACGTTTACTCTCGTGTTAAAATCTGAATTCTTCTAGAGTTCCTGATCTTCTGGTGTCTGATCTGTATCACTACATCGAACTTGCAGAGTCT
+
=B=C:>==?;;<:;9596;<>>BAA@A@AA;?<?;=>8>C:>CCCCCC?C:C@@>>8<255=>7;9;>?>666??8=====+=C;??@B=A;;::B@<7<@759@<<=><@>>@?@;7;?A:B:A@A@@<99244993;;999>;0///7///7757///(4:.4.4:<;;;@?D.5:555&58>;5999:(9@???/:;@>AAA000*0/0&09:>;7@9BB@BBBCCBB?B?A@@AA@<@00,0A=ABB:::BBBBCCC::9?99995:>><AB?A@AA88
@ATNG8:00267:02805
GATGGTAGGCGACATACATACGCGCCAGAAGATCAGGAACTCTAGAAGAATTCAGATTTTTAACACGAGAGTAAACGTAAAAAGAAGGTTTTACAAGACTCACGTTAACAATATTGCAGCAGTACGCACACAATCGAAGCGCAGTAAGGATGGCTAGTGTAACTAGCAAGAATACCACGAAAGCAAGAAAAAAGAAGTACGCTATTAACTATTAACGTACCTGTCTCTTCCGAAACGAATGAGTACGTGTGCGACGTGTCTCCTATCGAACTTGCAGAGTCT
+
BBBC@BAA?AABAECCCCCFBBBBB?B@A<ACBBBB>B>BBCCBBB@@@=@@CAC:::::*;>BBCCCCCFCBB<AA:;;;;*;C@MAEFF9AAEBHCCBBBD@@>@@BB?CDEAAAA?@AEECBBBCCCDD@CCBB?BBBBCBBB@DBCBB@BBBDCCDC@BBCCCC?AC?DCC>AAAA@7>00+000000%0>:<979BBDDD?A??799>?<BACCDAECA@ABC@C@CCD@C@@=?@?@@B????9:9??????BBAA?AAAA??<?A<;;@@AA;;:
@ATNG8:00271:02800
TATGGTAGCAGACGTGACAGAGCGCCAGAAGATCAGGAACTCTAGAAGAATTCAGATTTTTAACACGAGAGTAAACGTAAAAAGAAGGTTTTACAAGACTCACGTTAACAATATTGCAGCAGTACGCACACAATCGAAGCGCAGTAAGGATGGCTAGTGTAACTAGCAAGAATACCACGAAAGCAAGAAAAAGAAGTTCGCTATTAACTATTAACGTACCTGTCTCTTCCGAAACGAATGAGTACGAGAGTCAGAGCAGAGCTACCATCGAACTTGCAGAGTCT
+
?8AA?BAA@BBBCBBBDCCCBBB??>@CC@CCCCCC?C?BBBBBBC@CC>B?ACCCCCCC5C@CCCCCCCCBB@9@B;;;;;';9259:==/BBB@BBBBCCCA@>A?CD?BBB?BBBBCBCCCCCCCCBBB@CCAA?@@BBBCBB?D@BAB?BCBBBCBA?AAABAA?BA>BBB;==BBC<BB@<;====,<>=>><?CCB@@<A<AAAA<A<AA???;?8888>>:@=AAA9AAA=@@@668A@@@A>>>>>>D>>>@>>;;;9>8::A<::8;?DD???>>
@ATNG8:00286:02774
GATGGTAGACACGTGTGCTCTCTCGTACTCATTCGTTTCGGAAGAGACAGGTACGTTAATAGTTAATAGCGTACTTCTTTTTCTTGCTTTCGTGGTATTCTTGCTAGTTACACTAGCCATCCTTACTGCGCTTCGATTGTGTGCGTACTGCTGCAATATTGTTAACGTGAGTCTTGTAAAACCTTCTTTTTACGTTTACTCTCGTGTTAAAAATCTGAATTCTTCTAGAGTTCCTGATCTTCTGGGATGTGTGCGCAGTGCCATCGAACTTGCAGAGTCT
+
AABC?@<BBCC;;6<966;;;<B@BB;:9BCCABBBC>CEAJ@;;;BBBA?DBA@A>A>@::9=?9=@AB???;A9@@@>>.7;4=?@A8ACCB?CC@<==*00//8939;;==@>>:>??;?=@@AB@??@<????;===A===??@>>>;;;A6889:>>8=9====@998;3/////'/39066;;;,@@>><6=>?>@@A>=>;;@@@,9///=7=7>>:>??>>>?=B=@?;;;@:==AD;AAAAAA99///<<==7===??3:6/3----689;
@ATNG8:00277:02854
GATGGTAGTAGTACACTAGTCATACCAGAAGATCAGGAACTCTAGAAGAATTCAGATTTTTAACACGAGAGTAAACGTAAAAAGAAGGTTTTACAAGACTCGCGTTAACAATATTGCAGCAGTACGCACACAATCGAAGCGCAGTAAGGATGGCTAGTGTAACTAGCAAGAATACCACGAAAGCAAGAAAAAGAAGTACGCTATTAACAATTAACGTACCTGTCTCTTCCGAAACGAATGAGTACCTCTCAGACGCTCGTCCTACCATCGATTCCGGATAGTCT
+
;<BB?CBBBCCB=>CBBBHDFBA@A=@??=@@@@BC?C:;;BCBCC?BB<@;@?@?A@@?0>7@<<AAABAAA@9<=;;;:;';A?B?CEC;CCCABCCBAA;;;<?=;;29>@8>@A?AACCAAAAA@@AA=A;;;=@AAABDBC@E@CBC@BBCBBCCC=@?BBBB?BB?A=<177==?;7778<<<<<,<<8?@???=::;:>:==8=;?8=<A@@<@AAABBA=A?BBC>CCB@999CBBB?BCBAAB996@@A@@@;?==188===A=A<>;>AAAA>>
@ATNG8:00279:02827
GATGGTAGGTGCACATGAGTGTATCCAGAAGATCAGGAACTCTAGAAGAATTCAGATTTTTAACACGAGAGTAAACGTAAAAAGAAGGTTTTACAAGACTCACGTTAACAATATTGCAGCAGTACGCACACAATCGAAGCGCAGTAAGGATGGCTAGTGTAACTAGCAAGAATACCACGAAAGCAAGAAAAAGAAGTACGCTATTAACTATTAACGTACCTGTCTCTTCCGAAACGAATGAGTACTATGTAGAGCTCTATACTACCATCGAACTTGCAGAGTCT
+
@ADD@DCC@CBBBA@ABBDDCCBCCACBB?CCCCAA>A?BCCBBBB=AA<@=@AC??@@@0@?BBBCBCCCFDC>CCCCGGG2BB@D@DDF;CCC@CCCBCBD@A>AABA?B??>?FCBBBCCCCBCCAAAC@CCBC@CBBBBBBB@BACCB?BBCBCCCC@CCCBBB@BB;@?@9><>?@=889<99999(9@>BBAABCBBB<><?BBD<@<@:AAGACC@@???4;6;CE=D@@=;;:ABBBBCBBBBBABACBBBBABBDD?===AA<@>68:AA@@>88
@ATNG8:00289:02856
GATGGTAGTACATGATAGACGACACCAGAAGATCAGGAACTCTAGAAGAATTCAGATTTTTAACACGAGAGTAAACGTAAAAAAGAAGGTTTTACAAGACTCACGTTAACAATATTGCAGCAGTACGCACACAATCGAAGCGCAGTAAGGATGGCTTGTGTAACTAGCAAGAATACCACGAAAGCAAGAAAAAGAAGTACGCTATTAACTATTAACGTACCTGTCTCTTCCGAAACGAATGAGTACTGCGTCTCACTCTCGCATCGAACTTGCAGAGTCT
+
BBCE@;66====@@>@AA;;;55=>:<<<8666555.515=<<D?@=A>:C:::;<<>>>+=8<<@<;;A;<=<055444444#44.57==?2>@@:>CCCBBBBC=B?;;69BD?BBCCCCBBCDBBCCBCC=9:9D@C@;::9945:5@99.59.9@;>@@BBACAA?AA>AAA<@:::C8998;87878'8>8=>>?@898>:?9;777/79<8@@A>B@@>>>>*.*...*...).8::?B?;=:----67/56?><<<=6//5::)/////65:9
@ATNG8:00259:02889
GATGGTAGCGCATATCAGCGCAGCCCAGAAGATCAGGAACTCTAGAAGAATTCAGATTTTTAACACGAGAGTAAACGTAAAAAGAAGGTTTTACAAGACTCACGTTAACAATATTGCAGCAGTACGCACACAATCGAAGCGCAGTAAGGATGGCTAGTGTAACTAGCAAGAATACCACGAAAGCAAGAAAAAGAAGTACGCTATTAACTATTAACGTACCTGTCTCTTCCGAAACGATGAGTACCTCTCAGACGCTCGTCCTACCATCGAACTTGCAGAGTCT
+
BAAA?B=CCCCDCCCCCCDCBBCCF>BBB@BBAB@@<@=@@A@@@C?BB@B?BCECCCCC5C@C@@ABFEDCCB9=?;;;;;*;B>C<@@@7ACEBFECCCCCBA=A=;;8;BB?BBCCCCBCCCDBBBCCC@CCCD@CCCCC??@=B>BBB>BBCCCDBB@BBBBCC?BB<@@B=??BCA9?78289999(9D;D??@CFCAA=A?BBBB=@=A=DDC@AA@@@BB?B?AAA<ACBBBCCCCB?BA@CBAAA@@AABBC?DAA>A@@>>:>>;<>>@@AAAA
@ATNG8:00283:02875
GATGGTAGCACGACACGACGATGTGTACTCATTCGTTTCGGAAGAGACAGGTACGTTAATAGTTAATAGCGTACTTCTTTTTCTTGCTTTCGTGGTATTCTTGCTAGTTACACTAGCCATCCTTACTGCGCTTCGATTGTGTGCGTACTGCTGCAATATTGTTAACGTGAGTCTTGTAAAACCTTCTTTTTACGTTTACTCTCGTGTTAAAAATCTGAATTCTTCTAGAGTTCCTGATCTTCTGGACGACGCGCACTTGACACTACATCGAACTTGCAGAGTCT
+
@@@B?A?@BCC:66>@BC;;6659@CCBB@A@<A<;<7;B?C?BAACCCD?CBBDE@B?AAAA?B?BACBBBBBB?BCCCD2AA?BA@@;@:979>??;?C8789>@A?BCBABA>=9?A=8==?=?;;;;=5;;>>:;;;?;;:A????A;;;=:8889==8=8=>>@>>>A?9>7766'66<;A@BBB/>?===3;;>?AA??>=08889(8<==?<@=AA<AC@?===>E=>>??::46::59:///::<=;;;4;===;;;<766<;7//,/<7::///;
@ATNG8:00290:02868
GATGGTAGTATCTGCTCACTCTGTCCAGAAGATCAAGAACTCTAGAAGAATTCAGATTTTTAACACGAGAGTAAACGTAAAAAGAAGGTTTTACAAGACTCACGTTAACAATATTGCAGCAGTACGCACACAATCGAAGCGCAGTAAGGATGGCTAGTGTAACTAGCAAGAATACCACGAAAGCAAGAAAAAGAAGTACGCTATTAACTATTAACGTACCTGTCTCTTCCGAAACGAATGAGTACTGTATCTATGTGTGCGCTACCATCGACGAATAGAAGTCT
+
5::>9@BBC>=BBCCABBDCCCHAA?ACCACCCCC@BB@BBECCBB?@@=@?BBAABBBB3C@FBBAAACB@@@8>>;;;;<*;C>C5;;;*:BB@CCBCCCCDD@C@CC?BBD<AAABBBCCDCCCDCBBA?CCBB>??AA???A>C@BBB?BBCCCABB@C@@@BB@BB????;??AAA9???=@AABB3BC@C???BBB??:>:=AAA7;8;@CCE?CCC@@?B@C?BBD@BBB?@????AAABBCBBB??>DBAAABBBBB??ABBD?>>=A?>><?>;;
@ATNG8:00274:02940
GATGGTAGCGCGACGAGCGTAGACCCAGAAGATCAGGAATCTAGAAGAATTCAGATTTTTAACACGAGAGTAAACGTAAAAAGAAGGTTTTACAAGACTCACGTTAACAATATTGCAGCAGTACGCACACAATCGAAGCGCAGTAAGGATGGCTAGTGTAACTAGCAAGAATACCACGAAAGCAAGAAAAAGAAGTACGCTATTAACTATTAACGTACCTGTCTCTTCCGAAACGAATGAGTACGAGAGTCAGAGCAGAGCTACATCGAACTTGCAGAGTCT
+
>>9505>@A@BB@@@BBBBBAA;;;,:BB>BBBCBB=A6;9=>:;49?5>;@?;::@@@0?=BCBBBBBA99929@@@@@@.@9893777&33839=:@@<B8;;C;;=:=<<8=;;=A?99822252225/5566/55599=>C<@<@>A>BA:98B??<@@@>;?533/4=<4:8888/625,28888*5505669<9::<6<9>>>>5;5:<<;;5;;;;EBB<@<???9=A@<>?99998>>:;;;;5759::;888>>9<<@=:5//(/866;A=;;
@ATNG8:00254:02997
GATGGTAGGCGACATACATACGCGCCAGAAGATCAGGAACTCTAGAAGAATTCAGATTTTTATCACGAGAGTAAACGTAAAAAGAAGGTTTTACTAGACTCACGTTAACAATATTGCAGCAGTACGCACACAATCGAAGCGCAGTAAGGGTGGCTAGTGTAACTAGCAAGAATACCACGAAAGCAAGAAAAAGAAGTACGCTATTAACTATTAACGTACCTGTCTCTTCCGAAACGAATGAGTACGATGAGAGAGCTCTCTCTACCATCGAACTTGCAGAGTCT
+
ABA@?B<@9BBBBBBA@EAAB@ACIADCCABBBE=;:;@CCBCCBB@BB@B@A@@CCGGD2CCCCDCCCBBCBB=BAAACBB5BD@DGJJD<BBCCCCDBBBC;;7;?BB?BCD@DBCCCCCDCCCCCCBBC@C@A@@CAAABCBB<@@6992:@@ACDDC?BA@@DCACD?CCDABBBAA;????BCFFF3BA>A?A?BAA;;8;?BAAB?B?A???A?AABBAAA@F?BBB=???=?BBABBBBB>>>AAAACBBBAAAA???=DA@>?7:::>>@@@@@@:
@ATNG8:00270:02974
GATGGTAGTGTCAGTGCGCGTCGTCCAGAAGATCAGGAACTCTAGAAGAATTCAGATTTTTAACACGAGAGTAAACGTAAAAAGAAGGTTTTACAAGACTCACGTTAACAATATTGCAGCAGTACGCACACAATCGAAGCGCAGTAAGGATGGCTAGTGTAACTAGCAAGAATACCACGAAAGCAAGAAAAAGAAGTACGCTATTAACTATTAACGTACCTGTCTCTTCCGAAACGAATAGTACTATAGACTATCTGAGACTACCATCGAACTTCAGAGTCT
+
55>>:>ABBBBCDDBBCBB;<;CED@CCF?CCCDA@<@<@A@@@CF@CC@C?CCDCCCCC3D?DBBBBBBBBBC>B?@@CCC5CB@C?BBB<BDDBDECCCCDDD?C?BB@CBB?BC@@@BBCCCCCCCCCC@CABA@CAAABBBC>C@C?@>@CCCBBCC?BBBCCB?@@<9999?>AAA9A9979ADDD2BB<?????;;;;>E=>>>=7;7;>DGC@DCCCBAA>A?BBB>BBC@BBBBBBBBADAAACCCAAAAAAAA??<>>>=?<7618@AABBBB
@ATNG8:00279:02977
GATGGTAGAGTATCATGTGTATCTCCAGAAGATTCAGGAACTCTAGAAGAATTCAGATTTTTAACACGAGAATTAAACGTAAAAAGAATGGTTTTACAAGACTTCACGTTTAACAATATTGCCAGCAGTACGCACACAATCGAAGCGCAGTAAGGATTGGCTAGTGTAATCTTGCAAGTAATACCACGAAAGCAAGAAAAAAGAAAGTACGCTATTAACTATTAACGTACCTGGTCTCTTCCGAAACGAATGAGTACTATAGACTATCGAACTTGCAGAGTCT
+
<<<<8=55955<:::A65559555;59;927//)///)/)4<::::=95505744444444$5.59<<<//)0+0:1///99<9*<<,//4;99+9//)////)/9988:0854304:=63/)////:7/5555555:.55<<5:;;==@@@>D=9915==@==<<<<+//84//67;;<86568<655=34445444444#444(4333:<=<<4:4988928488;<A86626;;B@7<??DD:>>:0445;;:<<<<<888988;::799;///;;::=<
@ATNG8:00263:03046
GATGGTAGCTCTGCTCTGACTCTCGTACTCATTCGTTTCGGAAGAGACAGGTACGTTAATAGTTAATAGCGTACTTCTTTTTCTTGCTTTCGTGGTATTCTTGCTAGTTACACTAGCCATCCTTACTGCGCTTCGATTGTGTGCGTACTGCTGCAATATTTGTTAACGTGAGTCTTGTAAAACCTTCTTTTTACGTTTACTCTCGTGTTAAAAATCTGAATTCTTCTAGAGTTCCTGATCTTCTGGTGCGCTACTAGTCTCTCTACCATCGAACTTGCAGAGTCT
+
@@>>?:54994459955566;;>>?<;;;5545:8:<344.98945<;;;697///)/)//777A<?==>=B9999===>>,;;45:=@6>><;6;99.55.55==>?:?;//----(--81619:;99;55.49997<<;659=:::::::88834444)44.458///-69//,/;<<=0<6;6;<==<(::555)5555999///,/;;<)//:65157;:8=::75--(-(,2,,,,(-.-(/;;8<==///::/-/87///6://5;7;;255B=?;<::
@ATNG8:00263:03061
GATGGTAGTCTCAGATAGTCTATAGTACTCATTCGTTTCGGAAGAGACAGGTACGTTAATAGTTAATAGCGTACTTCTTTTTCTTGTCTTTCTGTGGTATTCTTGCTAGTTACACTAGCCATCCTTACTGCGCTTCGATTGTGTGCGTACTGCTGCAATATTGTTAACGTGAGTCTTGTAAAACCTTCTTTTTACGTTTACTCTCGTGTTAAAAATCTGAATTCTTCTAGAGTTCCTGATCTTCTGGGTCTCTCTCTCACGCACTACCATCGAACTTGCAGAGTCT
+
4444.44??9?9955556666<>=BBAA@;;:599::09<7<7;;=<<B@?CB;;:?@:==00+/)/7;;<666=066==;(5;449<=<69::<?6<==8;;9473??B>CAAACCBC?BBB?B@CDCCCBBBBCCCB?BBC@AACCDCBBB@@@B?CBB@BC@F?BBBABDCDJ@C@@@@9?>@>;;;;;*;B@AA=BCCBBCCBBB5;;<<*;ABCGBJAHD@CCCBA;:7;?ABBCCC@BBBC>BBBCBBBCCBBBBBBBC@@=@AA@@<@@=@BBCCCBAA
@ATNG8:00272:03065
GATGGTAGAGTATCATGTGTATCTCCAGAAGATCAGGAACTCTAGAAGAATTCAGATTTTTAACACGAGAGTAAACGTAAAAAGAAGGTTTTACAAGACTCACGTTAACAATATTGCAGCAGTACGCACACAATCGAAGCGCAGTAAGGATGGCTAGTGTAACTAGCAAGAATACCACGAAAGCAAGAAAAAGAAGTACGCTATTAACTATTAACGTACCTGTCTCTTCCGAAACGAATGAGTACTACTCTCAGAGACACACTAATCGAACTTGCAGAGTCT
+
>C@@=;=@<AA@@@CCCDCCCCCCC@BBB>ABAAAB9;8;ACAAAA>;;7;=@B?@?CCC1C@BBBCCGCCCCF=AAABAAA,<;7:=CCC;CCD@BBBBACB;;8;?BC?BBB=A@BBBDCCCCCDCCCAA<@B@@<@@AA@@@B?C?C;:6;CABBCCC@CCCCCC?BA?BBB?CCCDD>A??:<<<<<,?A?>@?BDDB?><>=@;>>1708<A;;7;A@@BCDAE@CBC=CBA@BBBCCCBBBBBBBAABB?>>BBB@AA?AAAA@BB@BBBB?CBAA
@ATNG8:00253:03118
GATTAGAGTACAGTGTAGTAGACCAGAAGATCAGGATCTCTAGAAGAATTCAGATTTTTAACACGAGGTAAACGTAAAAAGAAGGTTTTACAAGACTCACGTTAACAATATTGCAGCAGTACGCACACAATCGAAGCGCAGTAAGGATGGCTAGTGTAACTAGCAAGAATACCACGAAAGCAAGAAAAAGAAGTACGCTATTAACTATTAACGTACCTGTCTCTTCCGAAACGAATGAGTACGTGTGACGTACGTGAGCTACCATCGAACTTGCAGAGTCT
+
BBD@BBBDCCCCCDDEECCBBBB@CCB?CCCCCC@CBBBCCCCB@CC@C@CCBBBBBB3B>AABBCF@BAA;A9::@@@.AB?B?BCC599B4:9@@@ABBC?C>AA;;;;8==>?>>?BB@???@@@B=??>><>AAA==<A=B===A?B>>?CBBB?ABACAA?AC?CBB>AABBB<A@@>@@@@@/?;5;>??BBA@A<A<>>>A<@<@@@AA:>>?>>@>:>:>A>1<9959@ACAABEBBAAAACFCC???BBBBBB?BBCBB?B=7<;@@>@@AA
@ATNG8:00262:03155
GATGGTAGCTCTGCTCTGACTCTCGTACTCATTCGTTTCGGAAGAGACAGGTACGTTAATAGTTAATAGCGTACTTCTTTTTCTTGCTTTCGTGGTATTCTTGCTAGTTACATAGCCATCCTTACTGCGCTTCGATTTGTGCGTACTGCTGCAATATTGTTAACGTGAGTCTTGTAAAACCTTCTTTTTACGTTTACTCTCGTGTTAAAAATCTGAATTCTTCTAGAGTTCCTGTCTTCTGGCGCGTATGTATGTCGCCTACCATCGAACTTGCAGAGTCT
+
//9939=>BA<;?::??;66><<66;9:AC998:<B>=BCAG@CBBBBDD@BCCCDAD?CBBB?C@CCCCCCCDC?@@@@@0@D=A@@@;@ACC?BAEFCC@CCBBCCAD@A@CCC@BBB@C?CCCCCCBB>AAA@@<ABBBBCCDCCCBBBB@BCCACC?CACDECCECCC@CAAAA9@>C>;;;;:*;CCCC>BBCCCCCBAA6;;;;*;BBBB@B@CC@CCCCCAA?A?ACCCC?BAB@BBBBCBBAACCBBBBB>BCC@AABBB?BB?A@@BAAA88
@ATNG8:00269:03135
GATGGTAGCATCATGCATATCTCACCAGAAGATCAGGAACTCTAGAAGAATTCAGATTTTTAACACGAGAGTAAACGTAAAAAGAAGGTTTTACAAGACTCACGTTAACAATATTGCAGCAGTACGCACACAATCGAAGCGCAGTAAGGATGGCTAGTGTAACTAGCAAGAATACCACGAAAGCAAGAAAAAGAAGTACGCTATTAACTATTAACGTACCTGTCTCTTCCGAAACGAATGAGTACCTCTCAGACGCTCGTCCTACCATCGAACTTGCAGAGTCT
+
/:;;=?C?AB@@@DBB;<9=AA@A@<@@B@DBA::65:5:BB::5=9=<?B?::993777'84<>==?=BB<<;3<?<;;;;);B>B>BAB;BCCABCCCCBBBB?BACC?C@@>@BBCCCCCCCCCCCCCB@BBCC@BAABCCCC@C@DBB?BCCECCCB?AAACBB?BB>A@@:@@@@@8AAA?BDCCC3CC@AAAABFFAA>=<@@@B<@<>>BBB@BBCAACC@C?BBB>BBB@BBBAAAB@>>>BBBBBBCBAAAB<@@A<A?>>>9=;3888;;?@@@
@ATNG8:00295:03143
GATGTAGTGTCATATGAGAGTGTGTACTCATTCGTTTCGGAAGAGACAGGTACGTTAATAGTTAATAGCGTACTTCTTTTTCTTGCTTTCGTGGTATTCTTGCTAGTTACACTAGCCATCCTTACTGCGCTTCGATTGTGTGCGTACTGCTGCAATATTGTTAACGTGAGTCTTGTAAAACCTTCTTTTTACGTTTACTCTCGTGTTAAAAATCTGAATTCTTCTAGAGTTCCTGATCTTCTGGGATGTGTGCGCAGTCCTACCATCGAACTTGCAGAGTCT
+
CCBBCBBB;::BCCCCDGDBBBCCB@@>>00+0?@:9??;=;@HCDCBB?ECCDD?D=BBDD?B=BBCDCCCBA=@@@@@0@@=ACFE>BBBC?BCDAEF?;;<BBC?BBCBBCCC?CEEAC?CCDDBBBC@CCDC?BBBBBDCEDBBBCCCCC?CBC@BB>A@CCCCCCCDD@BBBBB:A?A?BBCCB3BBBBC<@@CBBBCABA4;;;;*;AAAA=A?CC@CCCCCCC@C@BBBBDD@DAA@9>000>ABCBBBB;;8:BA=B:::B@CC@@@@CBAA??
@ATNG8:00273:03192
GATGGTAGCTCACGTACGTCACACGTACTCATTCGTTTCGGAAGAGACAGGTACGTTAATAGTTAATAGCGTACTTCTTTTTCTTGCTTTCGTGGTATTCTTGCTAGTTACACTAGCCATCCTTACTGCGCTTCGATTGCGTGCGTACTGCTGCAATATTGTTAACGTGAGTCTTGTAAAACCTTCTTTTTACGTTTACTCTCGTGTTAAAAATCTGAATTCTTCTAGGTCCTGATCTTCTGGGTCTACGCTCGTCGCGCTACCATCGATCTTGCAGAGTCT
+
/;;;=????BBBCBBFFFBCBD@A@BBBCCBC@AAAB;AA7;7;BCBBCC@BCBBA=@<@@AA=A=@?BABBCBB?ABDCC2AB@CA@@;ACBB@FAA>@B9?>BAAA@BBB???BB?BAD=D9<=@AAA@@<@@><6<:::==@AAAABB;;<>;>?@;??:@<@==8=999<+//69:-:7@7AAAAB/??>==4<;:887>==>;?DDD/>A??@:>:>A<A=9838A;?@?>?@<A==@6///=@==@A@>==787@@?;==:9:=8818:>>=>;;;
@ATNG8:00324:02563
GATTAGCTCACGTACGTCACACGTACTCATTCGTTTCGGAAGAGACAGGTACGTTAATAGTTAATAGCGTACTTCTTTTTCTTGCTTTCGTGGTATTCTTGCTAGTTACATTAGCCATCCTTACTGCGCTTCGATTGTGTGCGTACTGCTGCAATATTGTTAACGTGAGTCTTGTAAAACCTTCTTTTTACGTTTACTCTCGTGTTAAAAATCTGAATTCTTCTAGAGTTCCTGATCTTCTGGTCTACTACACTGTACTCTACCATCGAACTTGCAGAGTCT
+
@@@@CCBCCCBBBCAA@CGA?@@BBBAABB>BBCD?CC@C@CCCCCCC@CCBBB?B?BBBB?B@@A@CCAAAA====>=,?A>BBCC>CBBB@BBB@BC?B@@BBB?B>?>=>??;??B?B?BBBBAA>><ABB><>>>>>=@@AAACC@=::5:;;;??=A7;;AAB?>==7::BCB5A;A;??DDD/AA>>>9>=>=@@>=>@18887'26966276:?5:@@??==1818;::?@<>>B=AB===A@@@@@AB>>>===<9=:<;@7//-/<<<8>=:8
@ATNG8:00313:02701
GATGGAGACATATCGTACTCTCTGTACTCATTCGTTTCGGAAGAGACAGGTACGTTAATAGTTAATAGCGTACTTCTTTTTCTTGCTTTCGTGGTATTCTTGCTAGTTACACTAGCCATCCTTACTGCGCTTCGATTGTGTGCGTACTGCTGCAATATTGTTAACGTGAGTCTTGTAAAACCTTCTTTTTACGTTTTACTCTCGTGTTAAAATCTGAATTCTTCTAGAGTTCCTGATCTTCTGGGCTGCGCTGATATGCGCTACCATCGAACTTGCAGAGTCT
+
BBBC?CBCCABCBBBCEBBB=;9CCBABB@@<A@@B>BB?C?BCDBBBB?A@@99374;=:=?B=??BBA@A@B>BBEBD3BB?CBBB>B99:?AA@???;?@@?>?=@?>;?>>E>@@@<A<AA888>>?9==>=:;;;>BA???===>677:*//83/-*/4///9888>>9588@A2A3856A??@+<<8788(7====<:///(///).587==A<@@=A@@@;>><?<@@A>>=:888;1;///@:::@@CDB666:7617<<<=6?>=AA>==>?==
@ATNG8:00343:02702
GATGGTAGTGATACAGATCAGACACCAGAAGATCAGGAACTCTAGAAGAATTCAGATTTTTAACACGAGAGTAAACGTAAAAAGAAGGTTTTACAAGACTCACGTTAACAATATTGCAGCAGTACGCACACAATCGAAGCGCAGTAAGGATGGCTAGTGTAACTAGCAAGAATACCACGAAAGCAAGAAAAAGAAGTACGCTATTAACTATTAACGTACCTGTCTCTTCCGAAACGAATGAGTACTATGTAGAGCTCTATACTATCGAACTTGCAGAGTCT
+
CBBB?CBBBAABBCDCBCBBICCBB?BBB=B;;;@@>@ACCCAAAC?BB?B@BBBBBCBE1B?CBBBBBAB9::2:@?@@A@0@@>?5;;;&9BB?CAABCGDCB@C?BB>ABC>@ACCCCCCDDCFCBBCC?CBCC>AABBBBBB?CACCB@BBCCCCBB@CCCBBB?BB?BBB?AB:99,9<<8<>>@@2@A?B???BBCBB;@=@@>>;>;??CCC@CBBBCED@C@BBA;A::7:BBCBBBBCBBBBBBBBCC@@@@A>>>>>A=>=:>>@@@A@@@
@ATNG8:00304:02806
GATTAGTATAGAGCTCTACATAGTACTCATTCGTTTCGGAAGAGACAGGTACGTTAATAGTTAATAGCGTACTTCTTTTTCTTGCTTTCGTGGTATTCTTGCTAGTTACACTAGCCATCCTTACTGCGCTTCGATTGTGTGCGTACTGCTGCAATATTGTTAACGTGAGTCTTGTAAAACCTTCTTTTTACGTTTACTCTCGTGTTAAAAATCTGAATTCTTCTAGAGTTCCTGATCTTCTGGGCTGCGCTGATATGCGCTACCTTCGAACTTGCAGAGTCT
+
AAA=<>>@BBDBBBJDCC9;;BCCA@BBBA;@;;;/;;4:29==>@?>:?A0006;+0/9;6;688000>///3/////$374;:::3:???;?BA?CD99:FCBB<??DCBAAA====<?=CA@@=;;;<??@@9:9;;;=====AAA>;;;;;;;;@@;?;?B@======599:9:-;7=8=@@@@/??===2<<=///:9;=8====+;:::>;@;??:????=>=:==AA?;::6---;4;---<767===???@@::;:=;?AA;;;7;=::=///=
@ATNG8:00314:02818
GATGTAGAGAGACTGTAGCGCACCCAGAAGATCAGGAACTCTAGAAGAATTCAGATTTTTAACACGAGAGTAAACGTAAAAAGAAGGTTTTACAAGACTCACGTTAACAATATTGCAGCAATACGCACACAATCGAAGCGCAGTAAGGATGGCTAGTGTAACTAGCAAGAATACCACGAAAGCAAGAAAAAGAAGTACGCTATTAACTATTAACGTACCTGTCTCTTCCGAAACGAATGAGTACTATGTAGAGCTCTATACTACCATCGAACTTGCAGAGTCT
+
AA956>>CDCBBBBBCBCCCB<;;7;A@=BB@@AB=@=@AAAAAA?AB@C?BBB?????.=;???????AAAA9?<;4444$4;7;.55506@A=BBAABBBBB7;9;A>BBEACCBBA@=ACAABCFCCB@CCCC?B@@@AB;;5;>A@?=?AACAA@A@BBBBBB?@@=@@>9<>:::+7=;;==>=C+<B?BAAAAA@@A6:69:@@>B?BBDCC?BBCBCCB?C?ACD=CCC?;;:;@AAACBBBBCCCCCCCBCBCDBB:;;ABB>@?5::?@BBBBB
@ATNG8:00320:02833
GATGGTAGTGTCATATGAGAGTGTGTACTCATTCGTTTCGGAAGAGACAGGTACGTTAATAGTTAATAGCGTACTTCTTTTTCTTGCTTTCGTGGTATTCTTGCTAGTTACACTAGCCATCCTTACTGCGCTTCGATTGTGTGCGTACTGCTGCAATATTGTTAACGTGAGTCTTGTAAAACCTTCTTTTTACGTTTACTCTTGTGTTAAAAATCTGAATTCTTCTAGAGTTCCTGATCTTCTGGGTGTATCAGCGAGTATCTACATCGAACTTGCAGAGTCT
+
CCCD?BAAACCBBBCCDBCBCCCCCBBBCCBB@BCBC>CC@C?CDCCCCC?BACDEAD?BBCC@D@CCBCBBBBC=?A?@@0??<@BBD<ABAA?@CC=CC?ABCDCC@CCCCCCCCADED?B?BCCCCCCC@BBCCABBBBBDEDCCCBBBBBD?BBC?CC?C=BADDCC@BB@DBBBB9@=?:99999*9?>>@;@@BBC@CBBB5;;;;*;;;;C?A?AIAGCCBBBDAD@CCCCDC?CBBE>BBBCDDDCAABBBCDDCBCCCCCC@CC?BBBBAA@AB
@ATNG8:00320:02836
GATGGTAGGACGAGCGTCTGAGAGGTACTCATTCTTTCGGAAGAGACAGGTACGTTAATAGTTAATAGCGTACTTCTTTTTCTTGCTTTCGTGGTATTCTTGCTAGTTACACTAGCCATCCTTACTGCGCTTCGATTGTGTGCGTACTGCTGCAATATTGTTAACGTGAGTCTTGTAAAACCTTCTTTTTACGTTTACTCTCGTGTTAAAATCTGAATTCTTCTAGAGTTCCTGATCTTCTGGGCTGCGCTGATATGCGCTACCATCGTTCTCCTTAAGTCT
+
448839:?::<;:;=>@??CCCCC@CCBBBBB?AAA>AB@CACCCCDBB>B@;;;>A7;;BB?B@AA@BBAA??=@BDCE3BB?BBDG>:::C@@@?=@@4984<AA>BBBBAAAB?CBB?B>AA>BB?>A;@@??<BAAACCE<;;===<:::065717;9>;AAA//.9//)..::;/;6=4>>===/==::907555:7:877////'.//.62847929??>AAA=C;@@@?>>877@@03-----99=<<//////660699;;6;::7;=C>C>>>
@ATNG8:00341:02819
GATGGTAGACACGTGTGCTCTCTCGTACTCATTCGTTTCGGAAGAGACAGGTACGTTAATAGTTAATAGCGTACTTCTTTTTCTTGCTTTCGTGGTATTCTTGCTAGTTACACTAGCCATCCTTACTGCGCTTCGATTGTGTGCGTACTGCTGCAATATTGTTAACGTGAGTCTTGTAAAACCTTCTTTTTACGTTTACTCTCGTGTTAAAAATCTGAATTCTTCTAGAGTTCCTGATCTTCTGGGTCTCTCTCTCACGCACTACATCGAACTTGCAGAGTCT
+
CCCC?BBBCCC;;6<966==;;@DD;9;CEBA=BBBA<@@<@<ABBA@CC>?;CBC@D998?@;?758ABBB?9=,33333$3839733,3;;=>B?@8=?379@@=A=BBBBBB>><>>>=B=CC??????<?@A@<>>E;;:>?===?????@====9==9=<@@AAA=>==:<9:99+8(/(/////(/99991<:::::;;:A8<===+9:::>:?:>>=A===@;;6:=?===:;7;AAA:???A=>=BAAA===B>>>>=>>??<??<@@@>>>B>=
@ATNG8:00347:02810
GATGGTAGCTCTGCTCTGACTCTCGTACTCATCGTTTCGGAAGAGACAGGTACGTTAGTAGTTAATAGCGTACTTCTTTTTCTTGCTTTCGTGGTATTCTTGCTAGTTACACTAGCCATCCTTACTGCGCTTCGATTGTGTGCGTACTGCTGCAATATTGTTAACGTGAGTCTTGTAAAACCTTCTTTTTACGTTTACTCTCGTGTTAAAAATCTGAATTCTTCTAGAGTTCCTGATCTTCTGGATACACTCATGTGCACCTACCATCGAACTTGCAGAGTCT
+
//884898;/////997565;555;999<4556<>>8<<<<<@BBCDCD?BAAAC<A@D@@A?B@DCBB@@A@A<;:;:;$55.559909944.44<3995555;;=8==>BBBBB?BBB?B>AAAB;;;B?CB;;8:BBBCCCCB;;;DBCCD@<<;?BB>A5;;::?>@>?>?:;::-9:>=@BDDE1@?BAA;A<<;;;;;:;9A=?=,?;;;>;>9@B>BBC;;:DAG@BCBCBC?A@B@CBBBBBBBC;;;;BDD>;<;8:;@@@<@@=AAA;;:@?:
@ATNG8:00320:02899
GATGGTAGCTATACGTATATCTATTTACTCATCCGTTTCGGAAGAGACAGGTACGTTAATAGTTAATAGCGTACTTCTTTTTCTTGCTTTCGTGGTATTCTTGCTAGTTACACTAGCCATCCTTACTGCGCTTCGATTGTGTGCGTACTGCTGCAATATTGTTAACGTGAGTCTTGTAAAACCTTCTTTTTTCGTTTACTCTCGTGTTAAAAATCTGAATTCTTCTAGAGTTCCTGATCTTCTGGTATGACTAGTGTACTACTACCATCGAATTTGCAGAGTCT
+
0:>>?BBCCBBCBBBBCDFCCBBBD>CDCCB;::;BC=BB?B@C@@?BCC>BBCBB<@<@BCC@C@EDBB;<;BB?ACBCA2BB>@@DD<A@A@>BAC@BB=@??BAA=AAA???@>3::?:?<@AAAABBD?A@@@6;888>>?AA@@@@?>?B<>>?;?A7;7;A>>>A???=>=>=;.=2:6;@@@@@&====,--;---;==A<CBBA.9>>;;3;6AA6@A?@8:;=D;AAAA>>:<;?9<<=>>>AA>>>@ABBAD=>><>;;;A=DD;???<<<7//
@ATNG8:00332:02868
GATGGTAGCGCACACATAGATACAGTACTCATTCGTTTCGGAAGAGACAGGTACGTTTAATAGTTAATAGCGTAACTTCTTTTTCTTTGCTTTCGTGGTATTCTTGCTAGTTACACTAGCCATCCTTACTGCGCTTCGATTGTGTGCGTACTGCTGCAATATTGTTAACGTGAGTCTTGTAAAAACCTTCTTTTTACGTTTACTCTCGTGTTAAAAATCTGAATTCTTCTAGAGTTCCTGATCTTCTGGGTCTCTCTCTCACGCACTACCATCGACGAATAGAAGTCT
+
4::;;CBCBC@@;:;@@BBDB;:;CBB;<A;;4:AB@<BE@C@BBCCGCB?BBD;;;)47;;:@=@@CAA>@00,0?<?A@A?0///(994<2559<5<50*/:*/////<9666<;<;;:>?D>@;AB;;<;:;4;?@@=@??::99:BCCBBBAAA>;;;?BA=A<@?@@?>@:;4;:;;;;'9.94=9===,==>>>,99?===595549999(9999;6;5@A<90000/;7=6;;>=55.49993;=@@@@??>>>>999@@CC>ABAA@@AC?@ABB=B>00
@ATNG8:00348:02958
GATGGTAGACACGTGTGCTCTCTCGTACTCATTCGTTTCGGAAGAGACAGGTACGTTAATAGTTAATAGCGTACTTCTTTTTCTTGCTTTCGTGGTATTCTTGCTAGTTACACTAGCCATCCTTACTGCGCTTCGATTGTGTGCGTACTGCTGCAATATTGTTAACGTGAGTCTTGTAAACCTTCTTTTTACGTTTTACTCTCGTGTTAAAAATCTGAATTCTTCTAGAGTTCCTGATCTTCTGGAGATTACACATGATACTCATCGAACTTGCAGAGTCT
+
55<=7AA99;A;555555;=<:<<655996668=BDC>CC?B<B;99?@B4:5@@=3:49=@?9=>?==>873::7;C===+8848>>@9?AAB4:993798733333188::=9>>98887;5:<<<:9:?;>>>>388>?C??@??AAA;::?;9;:9::0819>?EBAAAA8;333-3)-)--99;(------'/99975555506:99*9799A<=7<<-//88//59>8:::3--(---26778099::9;;:9;;?=@@>>><??49:765<<;7
@ATNG8:00313:02964
GATGGTAGCTCTGCTCTGACTCTCGTACTCATTCGTTTCGGAAGAGACAGGTACGTTAATAGTTAATAGCGTACTTCTTTTTCTTGCTTTCGTGGTATTCTTGCTAGTTACACTAGCCATCCTTACTGCGCTTCGATTGTGTGCGTACTGCTGCAATATTGTTAACGTGAGTCTTGTAAAACCTTCTTTTTACGTTTACTCTCGTGTTAAAAATCTGAATTCTTCTAGAGTTCCTGATCTTCTGGATACACTCATGTGCACCTACCATCGAACTTGCAGAGTCT
+
/988,:599=A;:5:<<666>>?666;;==<<9<<;>6==@B@CCBBBBBABDCCB?B?BBAA<B>B@<B<<<::55999;*4;5;;DD>A9:5499949>49:A@@A=@@996;?A=BAB@B?CCCBBBBD?CBBB<A;;;@@CDCBBDBA@@C?AA@=@A>A>AADCCCGBC@B@A@A9B>C@GHJEF3CC;;;0<AAABACCAA<@@@@,@;;;;5;;@@=BBBBCBB?C@BAABAA>;;;?AACCCCDDDBBBBCCF?CBB?CBBBB>??8999=BA?@?
@ATNG8:00331:03009
ATGTAGTGTCGATATGAGAGTGTGTCTCTATTCGTTTTGGAAGAGACAGGTACGTTAATAGTTAATAGCGTACTTCTTTTCTTGTCTTTCTGTGGTATTCTTGCTAGTTACACTAGCCATCCTTACTGCGCTTCGATTGTGTGCGTACTGCTGCAATATTGTTAACGTGAGTCTTGTAAAACCTTCTTTTTACGTTTACTCTCGTGTTAAAAATCTGAATTCTTCTAGAGTTCCTGATCTTCTGGTATACACACTCGCTCGCTACCATCGAACTTGCAGAGTCT
+
44444/////////5::;5555955554449.44444&4.4.44;;;?B>AB9:8;>:>>==;@;@BA>>>><<57733&3;188==?,773731779388255567=:?>>>@???@CCC@C@BBCCBBBD?BBDFACABBBBCFDDBBBBCCCAE@@?@C?B@BB@ACCBCC?AA@BA6A=A>?@@@?,>B:;;/;?@?AA@@A@<ACBC2CDCBB?B@BEAEGFCCCC@CACCCCBD?BBB7;;;;;AAABCCJBBBABBCC@CDGBC?CC@CCBBCBA??
@ATNG8:00316:03027
GATGGTAGCGAGCGAGTGTGTATACCAGAAGATCAGGAACTTTAGAAGAATTCAGATTTTTAACACGAGAGTAAACGTAAAAAGAAGGTTTTACAAGACTCACGTTAACAATATTGCAGCAGTACGCACACAATCGAAGCGCAGTAAGGATGGCTAGTGTAACTAGCAAGAATACCACGAAAGCAAGAAAAAGAAGTACGCTATTAACTATTAACGTACCTGTCTCTTCCGAAACGAATGAGTACAGAGGTACGATATGTCTATCGAACTTGCAGAGTCT
+
?<<A?CD9:6>=ABBDDDBBBCGGCADBB=;;:>==:?<@CD>EBC@CB?A?BBBBBDDD2B?BEBBBBAB???8>=?@>>>0=@=@29:;6;CCIGBAACECCC@C@BB?BAA=@@@BCCCGCCBBBBCBB?BBBB>A@??BBBB@D@CBB@BCCCBAAC?CAADCD?BB?BAB>B=>>D>C>><?BAAB3BB?B>>>>>>>A1818===1818>CCCACCAA@??6:79AD>BBB?AAADBBCBBBB?BBBB@?@???>>?>BDF@A@7;?@=>?=88
@ATNG8:00321:03034
GATTACTCGCTGATACACCCAGAAGATCAGGAATCTAGAAGAATTCAGATTTTTAACACGAGAGTAAACGTAAAAAGAAGGTTTTAACAAGATCTCACGTTTAACAATATTTGCAGCAGTACGCACACAATCGAAGCGCAGTAAGGATGGCTATTGTAACTAGCAAGAATACCAAGAAAGCAAGAAAAAGAAGTACGCTAATTAACTATTAACGTACCTTAGTCTCTTCCGAAACGAATGAGTACTACTAATCTAGAGACACACTAATCGAACTTGCAGAGTCT
+
?>C@B:96<995@@@BBBB>BBC@BBBBBB=@4:4;=9555>8>:=B695;;=$5.5::566<<===4<997777'772727:>)0)/<*00054999700(01:9)////(/67=========>;<<A==?AB<898>;;;;7;<@AB?BA::6:@=:?A:9:?<?C=@@B9878@C=@AA?BBCBB18<7<8877:33,38<82522.5.5655;16(------.).499915582773......3-.(.....333355655569>9>5>>=::8?=;33-
@ATNG8:00338:03031
GATGGTAGTGTCATATGAGAGTGTGTACTCATTCGTTTCGGAAGAGACAGGTTACGTTAATAGTTAATAGCGTAACTTCTTTTTCTTTGCTTTCGTGGTATTCTTGCTAGTTACACTAGCCATCCTTACTGCGCTTCGATTGTGTGCGTAACTGCTTGCAATATTGTTAACGTGAAGTCTTGTAAAACCTTCTTTTTACGTTTACTCTCGTGTTAAAAATCTGAATTCTTCTAGAGTTCCTGATCTTCTCGGACAGAGTGTGCAGATCACTATCGAACTTGCGAGAGTCT
+
<<4505<<A==<@B699@=BC;99>>;;;C@@<@BAB=BC@C?@@@B@@@1:.5B5516:==>C?B?BBA:=5905=7<<A?>+;?>0=944)4=9;7=55.5<.56;;;A?BBCBCBDI@CCBAC@BCAAABBB;AABB>AAA@>>>00)0=>>@?@DG@A@@?CC@G>@@@@@;?CBB>B:999*4:;256DDD1????>4@99555555<49999(555596;9>>=@??999@;@;@?>A@A7:;;;@DABBB::8?800;=00/88;;;::6::/34:?@@>>=>
@ATNG8:00322:03062
GATGGTAGCGAGCGAGTGTGTATACCAGAAGATCAGGAACTCTAGAAGAATTCAGATTTTTAACACGAGAGTAAACGTAAAAAGAAGGTTTTACAAGACTCACGTTAACAATATTGCAGCAGTACGCACACAATCGAAGCGCAGTAAGGATGGCTAGTGTAACTAGCAAGAATACCACGAAAGCAAGAAAAAGAAGTACGCTATTAACTATTAACGTACCTGTCTCTTCCGAAACGAATGAGTACAGAGAGTACGATATGTCTATCGAACTTGCAGAGTCT
+
4444.4449:=;??ACAABCCA?B?255=499;<==8=8<;;554928:49487;45555$54999;950/:>;1:///:::$//)/5<=>166>:??A?99700)/)//59:=265<559?;<@@??==:929>997695=559@4926@@4:9==<?CD<@@?9558<;7;??589???8=7708??AB+BA7;3338;3336<4:4336:.33@;@:??><:::2/)///(///)////3338883//666///8899:::<:<:6:=4353:888::
@ATNG8:00326:03101
ATGGTAGCTCTGCTCTGACTCTCGTACTCATTCTGTTTCGGAAGAGACAGGTACGTTAATAGTTAATAGCGTACTTCTTTTTCTTGCTTTCGTGGTATTCTTGCTAGTTACACTAGCCATCCTTACTGCGCTTCGATTGTGTTCGTACTGCTGCAATATTGTTAACGTGAGTCTTGTAAAACCTTCTTTTTACGTTTACTCTCGTGTTAAAAATCTGAATTCTTCTAGAGTTCCTGATCTTCTGGATATGAGTGACTCGTGCTACCATCGAACTTGCAGAGTCT
+
///)//7////77:<<;5555555555:7--(---5515;6:6554;;;;9=>888>B;>>8:6@?A??A?:73?6:;B==+==6===?5=90/)//74::,66@??B@CCCBCBBB@BBB?B@CCCBCBBD@BBCC?AACC?BCCCCCCBBB@@<ABB?CD?B@CBBBBCCCC?BAAAA9A>B>;;:::*;CAAB<BBBBBBCBAA5;;;;*;@ABB@B@DJ?BBBCCDD@D?CBBCCC?CBCADCCCCCCCCBBBBB?@@CCC@B>?>C???<?BBAABB99
@ATNG8:00310:03114
GATAGCATCATGCATATCTCACCAGAAGATCAGGAACTCTAGAAGAATTCAGATTTTTAACACGAGAGTAAACGTAAAAAGAAGGTTTTACAAGACTCACGTTAACAATATTGCAGCAGTACGCACACAATCGAAGCGCAGTAAGGATGGCTAGTGTAACTAGCAAGAATACCACGAAAGCAAGAAAAATAAGTACGCTATTAACTATTAACGTACCTGTCTCTTCCGAAACGAATGAGTACTGCGTCTCACTCTCGCCTACCATCGAACTTGCAGAGTCT
+
?;@;;;;<<C;66CAA?BB996:<;;9;<>C;;2929==<>@@:==9?:=?897???.@<>>?@??:9899,:394===);;7:8<<=2=?=5?;::5:://)/27;4//4.49;:<====>699@999?B@@C?AABDCCBB@C<A;;9;CBBDBAA>@@?A?@;@@=????A@@A@9@<;8:<<<<,;?;00/:=>><>9:8787>;?<86;@@;@B;;;?A591788-8<<;<=9==::::::=@@@@@BBAAAE?AAC@CGK;999D?AABCCBAAA
@ATNG8:00314:03147
GATGGTAGATACTCGCTGATACACCCAGAAGATCAGGAACTCTAGAAGAATTCAGATTTTAACACGAGAGTAAACGTAAAAAGAAGGTTTTACAAGACTCACGTTAACAATATTGCAGCAGTACGCACACAATCGAAGCGCAGTAAGGATGGCTAGTGTAACTAGCAAGAATACCACGAAAGCAGAAAAAGAAGTACGCTATTAACTTATTAACGTACCTGTCTCTTACCGAAACGATGAGTACGTGTGACGTACGTGAGCTACCATCGATGGATCTGAGTCT
+
::<<8<=<=666==<<=;?;997::1///,//>???:>;>>655;<7;;9<6:66////&/(/6/33997333(3899999(9;8=5;;;0;@B=AA>9599995<8>:5?@@;@@B:;9@<;@@@@?@>=;@<00-0>>>>?>:4=8;00+0>>>@?AA>@ABA@@;@@<??84<8<<<5:3333333$33/3;999;353(.(.3.362727;;;;:<55//66)--(-66/6--//999:8;///68::9:<=54//:///(/6/338;6344<<::::9
@ATNG8:00338:03140
GATGGTAGGTGCAGCATGAGTGTATCCAGAAGATCAGGAACTCTAGAAGAATTCAGATTTTTAACACGAGAGTAAACGTAAAAAGAAGGTTTTACAAGACTCACGTTATCAATATTGCAGCAGTACGCACACAATCGAAGCGCAGTAAGGATGGCTAGTGTAACTAGCAAGAATACCACGAAAGCAAGAAAAAGAAGTACGCTATTAACTATTAACGTACCTGTCTCTTCCGAAACGAATGAGTACGAGAGTCAGAGCAGAGCACCATCGAACTTGCAGAGTCT
+
////)/7<694455555<<=;;555:.///2///::<8=:=BBBCCC@CC?B@BBBBBCCC5A=@BCBCBBC::;0<B;;;<;(<?;=5:99&55405@D==BBBC@99:A?AAB@CCAABBCDCBBCDCCCC=>>:96;AAABD;:8;?BBB@CEECCBBB?@@CCCC@CC@@?@990@=>3;00,0>@@A0;;=A899????@==;>;;;6<7>:AAE@CA@;<=>2/00@@5>00-0<<@BBBBBBEBBBAABBB???BBBB?BAAAA?BB?BBB@@B;;;
@ATNG8:00325:03162
GATGGTAGCACGAGTCACTCATATCCAGAAGATCAGGAACTCTAGAAGAGTTCAGATTTTTAACACGAGAGTAAACGTAAAAAGAAGGTTTTACAAGACTCACGTTAACAATATTGCAGCAGTACGCACACAATCGAAGCGCAGTAAGGATGGCTAGTGTAACTAGCAAGAATACCACGAAAGCAAGAAAAAGAAGTACGCTATTAACTATTAACGTACCTGTCTCTTCCGAAACGAATGAGTACTATGTAGAGCTCTATACTACCATCGAACTTCAGAGTCT
+
55<>9>BCCBBBBBBCCBBBCBBBD@CBC?CCAD997;=AABCCBDAED@@=>??99:9:*;>BBCAAAABBBB=AA@@A@@,A@=A?CCI=CJE@CBCCDEBAB@B@CC>ABC>@?BACBDDCCBBCCCCC@CBBB?BBBCCBB@@D@CCC?CABACCCD?BBBABB?BB>BAB=>>CCC?BBB@BCBCB3BA?>??ABCBBB?B?B@AA<@<@>CCC@CCBAAAA>@@CDD>CCC?BBABBBDCBBBBBCCBBAAABBBBA@@<@@@??<?A<>>>AA=;;
@ATNG8:00341:03176
GATGGTGCGCATATCAGCGCAGCCCAGAAGATCAGGAACTCTAGAAGAATTCAGATTTTAACACGAGTAGTAAACGTAAAAGAAGGTTTTACAAGAACTCACGTTAACAATATTGCAGCAGTACGCACACAATCGAAGCGCAGTAAGGATGGCTAGTGTAACTAGCAAGAATACCACGAAAGCAAGAAAAAAGAAGTACAGCTATTAACTATTAACGTACCTGTCTCTTCCGAAACGAATGAGTACACACTCTCATATGACACTACCATCGTTATCGGAAAGTCT
+
:;;;=@BBDCD:9;DDBCBCBBBB<BCCAED;;;A=A<@AAAAAA<@?694:A;;;CC9B@CBAAB<;;9599,999955&5>6;.555&55<755.55:::==9>9<<9<;;<?AA@AACBBCBCBBBCC>BBAA=@@@@BCBBAD?C:975;;;===B:CBBB@A<?A>?AA?A@>>?.373/778798$8989=:///;;;848:55574949;@@@@DCCCBBB@@?@KF?DAB?ABABBBBABAACDCBBBAAADAAACCC?AAAAC@CCCC?CB=B988
@ATNG8:00351:02597
GATGGTAGGCGAGAGTGAGACGCAGTACTCATTCGTTTCGGAAGAGACAGGTACGTTAATAGTTAATAGCGTACTTCTTTTTCTTGCTTTCGTGGTATTCTTGCTAGTTACACTAGCCATCCTTACTGCGCTTCGATTGTGTGCGTACTGCTGCAATATTGTTAACGTGAGTCTTGTAAAACCTTCTTTTTACGTTTACTCTCGTGTTAAAAATCTGAATTCTTCTAGAGTTCCTGATCTTCTGGTGAGATATGCATGATATCGAACTTGCCAGAGTCTA
+
>>==?B;@:>A@A?DDBBBCA<BDCC@@AA00*0BB@<AD?B?BABBCCB@CCBBC?C?@?@A<A=ABAABB=887==<<<+=<88373(33337;=96<?;777<8;4=B@@AC;;5;=<4:18988@;;<=AD=@6///://8E>>>AA?::96958/7A3:5;=?=<:;57158888+82828>:>>.>@A@C6;;;555=><=:9@@@,6/--9)-)/959==>===:<8<?<<;=077;7=======@:::?;;;>>>BB>??;;;6;:77----
@ATNG8:00356:02606
GATGGTAGGACGAGCGTCTGAGAGGTACTCATTCGTTTCGGAAGAGACAGGTACGTTAATAGTTAATAGCGTACTTCTTTTTCTTGCTTTCGTGGTATTCTTGCTAGTTACACTAGCCATCCTTACTGCGCTTCGATTGTGTGCGTACTGCTGCAATATTGTTAACGTGAGTCTTGTAAAACCTTCTTTTTACGTTTACTCTCGTGTTAAAAATCTGAATTCTTCTAGAGTTCCTGATCTTCTGGGCAGACTCTCACACGCCTACCATCGTAATTGCGAAGTCT
+
//:>9==>:CC6655::>>>AB?@<>?@@@AA@CACB=BB?B?@A@@AADACEB>B-0,0D@@ADAABABB;;<;5;CBBA2BB999CC=BABC@@<@:?=9===?=>9?999>=?>7;;B:B=BBBBAA@C@CBAA>ABBCB;99???>>::99055<5<>7:7544955555599;::+:.5.59999(9555;)55;;;;>;<;<?@??+=6666;?:@?:==C>>BB?C;9999>?<?:::,9<@@:@?>>>>>9/0*/9<7<=><<<5>9999;;@999
@ATNG8:00365:02658
GATGGTAGAGTACAGTGTAGTAGACCAGAAGATCAGGAACTCTAGAAGAATTCAGATTTTTAACACGAGAGTAAACGTAAAAAGAAGGTTTTACAAGACTCACGTTAACAATATTGCAGCAGTACGCACACAATCGAAGCGCAGTAAGGATGGCTAGTGTAACTAGCAAGAATACCACGAAAGCATGAAAAAAGAAGTACGCTATTAACTATTAACGTACCTGTCTCTTCCGAAACGAATGAGTACTGTATCTATGTGTGCGCTATCGAACTTGCAGAGTCT
+
CCCC?CDCBBBEEDDBCCCCCBCBB>BBB?BBBBBB?B?BBBCCCC?BB?D?AA999999(9?@AABB@AA::9,99;9444$4=:@<@@@1<AB8;9AA;;;;;69;>>8@@@<:@AACCCBBB;;;@@@@?ACBD?ABBBCCBB?B?BAA>A;;;ABBB?CBEDBA?@A=000<==0::28=<<=====;':9<;///;;ABA=A788@D=D=AACBA>AAAAAAB@C>BAF>CA@>?CBBCFCBB???BAAABBBAAAAA?@;;;>8;;7;BBBED;;;
@ATNG8:00385:02659
GATGGTAGCTATACGTATATCTATGTACTCATTCGTTTCGGAAGAGACAGGTACGTTAATAGTTAATAGCGTACTTCTTTTTCTTGCTTTCGTGGTATTCTTGCTAGTTACACTAGCCATCCTTACTGCGCTTCGATTGTGTGCGTACTGCTGCAATATTGTTAACGTGAGTCTTGTAAAACCTTCTTTTTACGTTTACTCTCGTGTTAAAAATCTGAATTCTTCTAGAGTTCCTGATCTTCTGGACGACGCGCACTGACACATCGGAACTTGCCAGAGTCT
+
555;<ADBBB==<=A=>CBCBCC@<A;90A00,0A@A?ADAC@BBB@@@C=A?;9:.938844.55::>>??9<>679988(331777;17?=A5:9@=>@:=873;>077::?>>?6;99176;;<;;:>B<????5;:;;888989==?988B8==@:==0808<<;9999>055777)74;49=AAB.AA;::1:<<>@@@;;;;>AAA/A===A=A=@@<>>=AAAB=C:==>B??9===:>>>>?@@BA;;;;;;::99//(..282-/-/9558==
@ATNG8:00399:02627
GATTAGTATATCGCGTCGCTATCCAGAAGATCAGGAACTCTAGAAGAATTCAGATTTTTAACACGAGAGTAAACGTAAAAAGAAGGTTTTACTAGACTCACGTTAACAATATTGCAGCAGTACGCACACAATCGAAGCGCAGTAAGGATGGCTAGTGTAACTAGCAAGAATACCACGAAAAGCAAGAAAAAAGAAGTACGCTATTAACTATTAACGTACCTTTCTCTTCCGAAACGAATGAGTACTATATCTATGTGTGCGCTACCATCGAACTTGCAGAGTCT
+
>@>>AADCBBCCCCCCCDDCCBB=@9;65@@AABAC@CCCAAAD@@@?@@CAAAA@@@0@=AAA;;:AAA@A<AABBBCC2A@<?5;;;*9?CDDBBBBBA;;6;>BC=BAFAGEBBBCCGECCCCCCCB@BBBB?BBCBBBBC<@<@BA?ABBBCBAB@CBBBBA=A@;==;*000000+0093999998$0949...669>9::::57708059A@A79665===5>:999,5??=BBBCCBBBBAAAABBBCCCBBA@@@00-0@@=@?AA=???CBBBCA
@ATNG8:00367:02690
GATGGTAGTCTCAGATAGTCTATAGTACTCATTCGTTTCGGAAGAGACAGGTACGTTAATAGTTAATAGTCGTACTTCTTTTCTTGTCTTTCTGTGGTATTCTTGCTAGTTACACTAGCCATCCTTACTGCGCTTCGATTGTGTGCGTACTGCTGCAATATTGTTAACGTGAGTCTTGTAAAACCTTCTTTTACGTTTACTCTCGTGTTAAAATCTGAATTCTTCTAGAGTTCCTGATCTTCTGGAGATACACATGATACTCTACCATCGAACTTGCAGAGTCT
+
/88849<AA;@@<<656<;;:<;596>><:?;8556=4=A15.5595555.55544.4.444:7=)0//////7;=8=<<</;<9<<BBD8::@@?8?;86;;6774==A>BBCBBB;;6:CA;A=CBCCCCBB@BEBCACCCCCCH;;;BA;;;;;5;;;>@@4;2444445>::544444&5498<=@@1;@@@C9@@C:;;BC@A5;;;.;;;;@;A=@B?BBBBABB=A=AAAA;;5;<;5;ABCCCCCCFDCCBDDBCCC@BBBBB?AB?BBBBBAAA@
@ATNG8:00350:02714
GATGGTAGCATCGATGCATATCTCACCAGAAGACTCAGGAACCTCTAAGAAGAATTCAGAATTTTTTAACACGAGAGTAAACGTAAAAATGAAGGTTTTACAAGACTCACGTTAACAATATTGCAGCAGTACGCACACAATCGAAGCGCAGTAAGGATGGCTAGTGTAACTAGCAAGAATACCACGAAAGCAAGAAAAAAGAAGTACGCTATTAACTATTAACGTATCTGTCTCTTCCGAAACGAATGAGTACCTCTCAGACGCTCGTCCTACCATCGAACTTGCAGAGTCT
+
//:;47=.-/7////;/555555:994:9939444///)/)/)///:18;49=4;6;;0/(/6666$606;/44:;=88817799999'944.45:::.<4505;99<;;9:9=266:B?A=A@@?@@ABBBBBCGCBB=@@;;8;@@@ED@@-0-0<<6>AADBCBB?B@@@00,0;59::5<<877)773,733333#394888;BA;>=58559<<4<9:8ACDBBBBAABB5;5;;;.:?>9:99=?AA?>>>@@BA999BCCBB?BCC?A==>D;??688?AA??>>
@ATNG8:00363:02738
GATGGTAGCGCGACGAGCGTAGACCCAGAAGATCAGGAACTCTAGAAGAATTCAGATTTTTTAAACACGAGAGTAAAACGTAAAAAAGAAGGTTTTACAAGACTCACGTTTAACAATATTGCAGCAGTACGCACACAATCGAAGCGCTGTAAGGATGGCTAGTGTAACTAGCAAGAATACCACGAAAAGCAAGAAAAAAGAAGTACGCTATTAACTATTAACGTACCTGTCTCTTCCGAAACGAATGAGTACGATGAGATCTCGTGATCGAACTTGCAGAGTCT
+
BB;;76<?:B;;;AAA;;;CDEBBB=;;945===>?8@=ABA==00+00+066:>777373#33(3;;777<93777&7;@9;<;;$55.5.555&555.5><<<<9:;;0;>CC=A@@6::@@ABBBCDBAACBBB@CCCC@CBBA@AA@<@<@AB?CBAADDDD?BBBBBB>@@<??@3999999+:?@;:99999%8D<977=CA?>>:>:=?AA7;7:;AED@CCCBBBA=A=A@A<A@C>@AAABBBBCBBBCAA@:///>=:9;>9?@;;?CB>>>>:
@ATNG8:00399:02757
GATGGTAGCGCACACATAGATACAGTACTCATTCGTTTCGGAGAGACAGGTAACGTTTAATAGTTAATAGCGTAACTTCTTTTTCTTGCTTTCGTGGTATTCTTGCTAGTTACACTAGCCATCCTTACTGCGCTTCGATTGTGTGCTTACTGCTGCAATATTGTTAACGTGAGTCTTGTAAAACCTTCTTTTTACGTTTACTCTCGTGTTAAAAATCTGAATTCTTCTAGAGTTCCTGATCTTCTGGATAGCGACGCGATATACTAATCGAACTTGCAGAGTCT
+
44::7:4:444:9@9956;?996CCBB@A9;4.499909:6:6?B<A>=4//)////)/)/;:@5;5:;477//)/7)/////$//)48;;2////)/::4:>166;;;;;;CCCCCCC@BCGAD@CCAA;;;B?BBBBABCCDGCC@DB<;;;;;;4;BB<@@=A;@@A@@AB;;8;BCCC:C>B=@AAAA*;;ABD;A;;;;;A:9929999(9==?@>B=BB>;;;@A?@<@;@A@ABB?BBC@BCKCBBBCC<<;B;;;ACC=AAAC@@@=;::@@A??@
@ATNG8:00383:02776
GATGTAGAGAGACTGTAGCGCACCCAGAAGATCAGGAACTCTAGAAGAATTCAGATTTTTAACACGAGAGGTAAACGTAAAAAAGAAGGTTTTACAAGACTCACGTTAACAATATTGCAGCAGTACGCACACAATCGAAGCGCAGTAAGGATGCTAGTGTAACTAGCAAGAATACCACGAAAGCAAGAAAAAAGAAGTACGCTATTAACTATTAACGTACCTGTCTCTTCCGAAACGAATGAGTACGTGTGACTTACGTGAGCTACCATCGAACTTGCAGAGTCT
+
0//444994495559999;666;=3;;;9555444.4.444::;=5557;044459:;;+:59//----/(/8:196/44444#44.549>>06669=>;;;<;54.4.44.444.4::455;;<666>====8=;99344444889274<////:99;>=8<:::;=8::6;33,3977717883333333#33433333:55515157775:677<<;7;55433:-4055=4=9946///66/333379::9=====88=;@D?BC747<?=0777777//3
@ATNG8:00365:02812
GATGTGAGTATCATGTGTATCTCCAGAAGATCAGGAACTCTAGAAGAATTCAGATTTTTAACACGAGAGTAAACGTAAAAAGAAGGTTTTACAAGACTCACGTTAACAATATTGCAGCAGTACGCACACAATCGAAGCGCAGTAAGGATGGCTAGTGTAACTAGCAAGAATACCACGAAAGCAAGAAAAAAGAAGTACGCTATTAAACTATTAAACGTACCTGTCTCCTCCGAAACGAATGAGTACTATAGACTATCTGAGACTACCATCGAACTTGCAGAGTCT
+
;<:::==<<=?>>@D=BBBBBDD;;;B=:9:9:9<@@CCCCB@B=@@=A;@AA@@@@@,@??BAD::5:555)5;<=>>>+>?<@:>@@0CCD@D:::ACCCC@C@EC@BBB>AA@@A;:;@@A?CCCCB?BCB@?ABBB@@@@=A=A@@9@@>:=A:@>@@@@BC=?@<?A?488==<*8878889898$83,377733379,33(3327+22'28>>>9:9////)/:.55>4=550555:;=<BAAAA@A???CCBBCFFCCC?;:90>*00000==::///
@ATNG8:00368:02891
GATGAGTACAGTGTAGTAGACCAGAAGATCAGGAACTCTAGAAGAATTCAGATTTTTAACACGAGAGTAAACGTAAAAAGAAGGTTTTACAAGACTCACGTTAACAATATTGCAGCAGTACGCACACAATCGAAGCGCAGTAAGGATGGCTAGTGTAACTAGCAAGAATACCACGAAAGCAAGAAAAAGAAGTACGCTATTAACTATTAACGTACCTGTCTCTTCCGAAACGAATGAGTACTACTCTCAGAGACACACTACCATCGAACTTGCAGAGTCT
+
BDCBBBBBCCCBBBCCCCDBB@BCC@CCBBBA>A?B@BA?@?=C@=@=?@???@@A2B?CBBBCBBCCCB=B?::999(9:389<<;0;;?6;;8;:B>>><?<@@=AAA:>>A@@@A?@@A>><=<C7;;;B:>>>><=985:;@>><>>=<@@::8;AAABA?BB@BB>8:;79909772:ADDD/>>:>:::<><<>5749?;>;>;?>==>=?AA@=><:@<@A?8ACC?CCCC778778BBAAAAAADA@AAACCC=A@>=?9>>:>>A=>>?@>
@ATNG8:00398:02896
GATAGCAGACGTGACAGAGCGCCAGAAGATCAGGAACTCTAGAAGAATTCAGATTTTTAACACGAGAGTAAACGTAAAAAGAAGGTTTTACAAGACTCACGTTAACAATATTGCAGCAGTACGCACACAATCGAAGCGCAGTAAGGATGGCTAGTGTAACTAGCAAGAATACCACGAAAGCAAGAAAAAGAAGTACGCTATTAACTATTAACGTACCTGTCTCTTCCGAAACGAATGAGTACGATGAGAGAGCTCTCTCTACCATCGAACTTGCAGAGTCT
+
BBBAADDDC?AACCCCCDCCCC@CDD?BBBB998:=@@CCBBA?BE?B>@?>99898.9?CECABCBBBAA<A@ABEFF5CD@C>BBB<BDDIDAABCCC@@>@@CC@CCC@CBBBCCCCCCCBBCBBB?D@@@?BBBBAABC>C@C??>?CBBBCCB?BABAAA>AA??>?;??999+9>>;:::::(9B;@9:9B??==8=;>?@@:>:>CCBB?BCBBBBD?B>ABC>B??<?AAABBCBCAAACAABDB>>>>==<=?:<;=@@=>>;>AAAAA>==
@ATNG8:00352:02910
GATGGTAGTACATGATAGACGACACCAGAAGATCAGGAACTCTAGAAGAATTCAGATTTTTAACACGAGAGTAAACGTAAAAAGAAGGTTTTACAAGACTCACGTTAACAATATTGCAGCAGTACGCACACAATCGAAGCGCAGTAAGGATGGCTAGTGTAACTAGCAAGAATACCACGAAAGCAAGAAAAAGAAGTACGCTATTAACTATTAACGTACCTGTCTCTTCCGAAACGAATGAGTACAGAGAGTACGATATGTCTACATCGAACTTGCAGAGTCT
+
DCBB?BBCBB=CBBBDDCCC:;;BB@CCC@CCCCCCAE@CCBDCCC???=?@CBBBCDDD2D@CCBBBCCCDDD>BBACCCC5BC?B=@@B9BBCAECCCCGCCB?B?CD@CCC?BCBBBBCBCCCCBBBBB?CCCC@BBBCBCBB?@?BAA<@BCDCDBB?BCCBBB?CC?AAA?BBBB@:???:?@@AB2ADAF99:BECBB?B?CAAA?B@BACCB@BBBBBBB?B@CBC=CAA>A@@?ECCBBBBBBBAAACBBB@ABBAACCCCD?AB>BBBB@@=>>
@ATNG8:00362:02915
GATGGTAGCTCGTGCTCTGACTCTCGTACTCTATTCGTTTCGGAAGAGACAGGTACGTTAATAGTTAATAGCGTACCTCTTTTTTCTTGCTTTCGTGGTATTCTTGCTAGTTACACTAGCCATCCTTACTGCGCTTCGATTGTGTGCGTACTGCTGCAATATTGTTAACGTGAGTCTTGTAAAACCTTCTTTTTACGTTTACTCTCGTGTTAAAAATCTGAATTCTTCTAGAGTTCCTGATCTTCTGGGCAGACTCTCACACGCCTACCATCGAACTTGCAGAGTCT
+
---736285:///77755/97//////7;<565=8<555)54.48<<=<B;;6538880438:?@8;455<=555;49333733#393::<<7;9:<,//:4//,65D>?<7<@<666B>=???<B?BBAA:9:C?BBBB?;;;CCAA@BAABBBBB@@B@@?00+0;@>BBBCCBB?BBAAA8@=B9::999$9@999,5;;<==666:6::::*<///<7<7/676@@A@@A<A?A@:;;?9:::A:ABCCBBB;;;BB@B@?B;;5;;;;:9=?;@@BBABBC@
@ATNG8:00380:02976
GATGTAGCGCACACATAGATACAGTACTCATTCGTTTCGGAAGAGACAGGTACGTTAATAGTTAATAGCGTACTTCTTTTTCTTGCTTTCGTGGTATTCTTGCTAGTTACACTAGCCATCCTTACTGCGCTTCGATTGTGTGCGTACTGCTGCAATATTGTTAACGTGAGTCTTGTAAAACCTTCTTTTTACGTTTACTCTCGTGTTAAAAATCTGAATTCTTCTAGAGTTCCTGATCTTCTGGTAGAGCGTGCATATATCTACCATCGAACTTGCAGAGTCT
+
BB@@@B@@@@@@ABGIDBBBCCCCCCCCDCC@BBCC?CC@C?CHCCCBB?BCFDD?C?BBBB>B>BBCCCCCA@;>?=>=0>B?BBBB=BBBB@BCDAEJ?BBBA@GACCFCCBBB@DCC?C?CCCC999B=ABCC@CCCCCBBACCCCCBBBE?BBB?BB@E@BAADBBBCC=A::::.:>?;:;:;;*;BABB>BBECBBCBBC5;;<;*;ABBC?A?ADFCCBCCCD?B?BBCCCC=A@B>BDDCCCECBBBBBBCCCABB@CBB@@=@B?ABBBBBB??
@ATNG8:00351:03015
GATGGTAGGCGTGTGAGAGTCTGCCCAGAAGATCAGGAACTCTAGAAGAATTCAGATTTTTAACACGAGAGTAAACGTAAAAAGAAGGTTTTACAAGACTCACGTTAACAATATTGCAGCAGTACGCACACAATCGAAGCGCAGTAAGGATGGCTAGTGTAACTAGCAAGAATACCACGAAAGCAAGAAAAAGAAGTACGCTATTAACTATTAACGTACCTGTCTCTTCCGAAACGAATGAGTACTATGTAGAGCTCTATACTAATCGAATCACGAAAGTCT
+
BCCC9;;;7:::<<<@ACBBAB;;505AA?BBBD;;5;<;;455;=9>?7;7;B>>CCCC1B?BBBBB@@?A@@8?9:9999$7;6;>=??144:68886688/.(.255(..2+259666>?565>==;;;8=;;::::9<<99<;>;>:?<?BBABBAA==<==@A;@@?BBB>?A987)7;715::::.;=7;;79>@@@A<A=AA;;5;5;=?@A=A>>>??@:=:=@@9?BB?BBBDBBAAAAB?<@A@@@@@@AB998=:??@<>=>@@AA:@@@;
@ATNG8:00395:03036
GATGGTAGTGTCAGTGCGCGTCGTCCAGAAGATCAGGAACTCTAGAAGAATTCAGATTTTTAACACGAGAGTAAACGTAAAAAGAAGGTTTTACAAGACTCACGTTAACAATATTGCAGCAGTACGCACACAATCGAAGCGCAGTAAGGATGGCTAGTGTAACTAGCAAGAATACCACGAAAGCAAGAAAAAGAAGTACGCTATTAACTATTAACGTACCTGTCTCTTCCGAAACGAATGAGTACAGAGAGTACGATATGTCTACCATCGAACCACCTAAGTCT
+
5<<<?BCCCCCBBBBBDDCAABEED@CCCBCBBEBB?B?@ACDCBB?AA>A>A??====?1>=BBB@BBBB>>>7=?:::::*:B>C=BBB:BCCACCCCLDD@@>A?AA?CCC>AAC@BBFCCCCCCCBAA@CCCC@BBBBBBBB@C@C?@>@BFCCCBA?AAABBB@CC?BBB<>>BDC=A9979CCDC2BB@C>>>A>@@@<?=@>>>9=9=?BBC@BBBBBCC?A>ABB>BCC?BBBBBBBBCCCBBBAAADDCBAAAA@C;AAAAA<A;;;7;A9>@??
@ATNG8:00359:03086
GATTAGAGAGAGCTCTCTCATCGTACTCATTCGTTTCGGAAGAGACAGGTACGTTAATAGTTAATAGCGTACTTCTTTTTCTTAGCTTTCGTGGTATTCTTGCTAGTTACACTAGCCATCCTTACTGCTCTTCGATTGTGTGCGTACTGCTGCAATATTGTTAACGTGAGTCTTGTAAAACCTTCTTTTTACGTTTACTCTCGTGTTAAAAATCTGAATTCTTCTAGAGTTCCTGATCTTCTGGGCTGCGCTGATATGCGCTACCATCGAACTTGCAGAGTCT
+
//8577994445<@<<<?;>?945559<AA=<;95)594989:5;5?>;?</006=+0//:6:6?A???A@8;3-----$--(--67819<<A<@@A9>?577:A=C?BBBBBCCC?AAA:>:=AD????@<@A<;188;;>AB>=>@@A787@;??@;?A;>:>>:;:>??><@@@@@5?5;5;==>=/<<:::1://///6;??<@EHE.;<>>>8>:@@=C>>>>==;?<@@@AAD9:9=@6@///@=9:===;;;?ED;;7;;;@A=AA<???@@@A<<
@ATNG8:00376:03066
GATGGTAGCGCACACATAGATACAGTACTCATTCGTTTCGGAAGAGACAGGTACGTTAATAGTTAATAGCGTACTTCTTTTTCTTGCTTTCGTGGTATTCTTGCTAGTTACACTAGCCATCCTTACTGCGCTTCGATTGTGTGCGTACTGCTGCAATATTGTTAACGTGAGTCTTGTAAAACCTTCTTTTTACGTTTACTCTCGTGTTAAAAATCTGAATTCTTCTAGAGTTCCTGATCTTCTGGTCTACTACACTGTACTCTACCATCAAACTTGCAGAGTCT
+
;<<B@CBBBDBBBB:;<CCBCCDBBBDDCBBB?CBBC>BCAFADBCBBBEAEDC;;9:5:@=B?C>BBCCCFCCC?;<<;;*9?9=@AB=AAAD=ABA?AF?ABCGDH@DCCCCCBC?BBA>A?BBBCBBBCACCCC?BABCCCBBFDCBBBDCC?BBA>BB@D@BAABBECDD@EBBBC:C>B?BBBBB0AA@@@;@BBBBBB<<;5;;;;*;@@BB@BAEDACCECCBB@B>@ABC;<7;AB>DCAAABCDDBBBCCEKECCB@@@@BC=BF@CCCCCCBAA
@ATNG8:00380:03069
GATGGTAGGCGTCTGAGAGTCTGCCCAGAAGATCAGGAACTCTAGAAGAATTCAGATTTTTAACACTGAGAGTAAACGTAAAAGAAAGGTTTTCAAGACTCACGTCAACAATATTGCAGCAGTACGCACACAATCGAAGCGCAGTAAGGATGGCTAGTGTAACTAGCAAGAATACCACGAAAGCAAGAAAAAGAAGTACGCTATTAACTATTAACGTACCTGTCTCTTCCGAAACGATGAGTACGATGAGAGAGCTCTCTCTACCATCGAACTTGCAGAGTCT
+
;?@?=@>C@CDDCAAABCBCBCCDD>BBC@AA;;;B=A=@@:99@@;;;296?B?;;;;;$0:::00/::??A?=;8477;;0387(3,777&7;13333333:=>?><>9>AA=BBBBAABBBBB???B>>9>@BB?BBB>::??<@<;:>?BA@@BBA@<;;@@@B<AA<>>=:==<==1;:95/////(//)/<;<?B>;;7;=>>>><>;@=99:9=?@A@@@;A<ABB:A:99BBA?::=>??AB@@@@A?>>>@AA==7;;>>=:8818>>=>@=;;
@ATNG8:00371:03138
GATGGTAGAGTATCATGTGTATCTCCAGAAGATCAGGAACTCTAGAAGAATTCAGATTTTTAACACGAGAGTAAACGTAAAAAGAAGGTTTTACAAGACTCACGTTAACAATATTGCAGCAGTACGCACACAATCGAAGCGCAGTAAGGATGGCTAGTGTAACTAGCAAGAATACCACGAAAGCAAGAAAAAGAAGTACGCTATTAACTATAACGTACCTGTCTCTTCCGAAACGAATGAGTACACACTCTCATATGACACTACATCGAACTTGCAGAGTCT
+
5><B@BBBBCCEDCCAAADA@@?@A9@>?:>@@@@@?A?BCAABDD@AA@A@CCCBBDCD5D@CCCCCB@:9;A8@@;9999$9:5:4;;;0;AA<ABBBABB;;88<AA>BBB@BBBBBBCCFCBCCCCCC?BBDD?BBBDDBBB@C@CBB>BABBBBBA@CCCBCB@CC=?>A=AA?<<5<>>9>>@@@.=A<?899CCBB?=D:>>BCB<>>BAA=@CBCCCB@B@BBB=BDD?BBA@ABBBBBCBBBACBBBCCBABBBBCCCBB?BB<>>CBBBBBB
@ATNG8:00375:03157
GATGGTAGACATATCGTACTCTCTGTACTCATTCGTTTCGGAAGAGACAGGTACGTTAATAGTTAATAGCGTACTTCTTTTTCTTGCTTTCGTGGTATTCTTGCTAGTTACACTAGCCATCCTTACTGCGCTTCGATTGTGTGCGTACTGCTGCAATATTGTTAACGTGAGTCTTGTAAAACCTTCTTTTTACGTTTACTCTCGTGTTAAAAATCTGAATTCTTCTAGAGTTCCTGATCTTCTGGGTGCGCTACAGTCTCTCTACATCGAACTTGCAGAGTCT
+
BBBD@CBBBBBCCDCCCCCCCABBCCCCCB@@>A@@E?DC@B?BBCCBA@>ABBBC@C?>?>@;A6@BBBBBB;B=BB@;A1?=8=985'2;;8>CBB?BC>??>CEE<?>?@@C<<8>AB;?<>>>>>BA@<@@@@7::>>???@?@@AA===A<?@?<AA=@<??AAAA>8837>>DD5D=D==9:::+66<;=*//6///=???=@@@@.>>@@@:?;?A<A@@@>>>:=:=@@@?@==<<=6//-=77777<===>>>BBB@?@AB=>=:=AAAB>>>>
@ATNG8:00377:03132
GATGGTAGCTCTGTCTGACTCTCGACTCATTCGTTTCGGAAGAGGAACAGGTACGTTAATAGTTAATTAGCGTACTTCTTTTTCTTAGCTTTTCTGTGGTATTCTTGCTAGTTTACACTAGCCATCCTTACTGCGCTTCGATTGTGTGCGTACTGCTGCAATATTGTTAACGTGAGTCTTGTAAAACCTTCTTTTTACGTTTAACTCTCGTGTTAAAATCTGAATTCTTACTAGAGTTCCTGATCTTCTGGGTCTACGCTCGTCGCGCTTCCATCGAACTTGCAGAGTTCTC
+
//::39A>@;45><A?;;<<><6666:5==056<<5?@8@:;44.3-5;;855/99)/)///8)/)/)/33:899:798<;;,//)//8888/88;@>///939:56669=>>4:77//.;;49=95;6/-----/5067776;9999?=7957886,,,(,*,(,,(-279:888988055:==+88;4<<=?>/??=@@2:58:///898;88;;.;///;496>@<@AA>;::@;?<=<<?<<:;@@F:B??6666669;88;<:;5;9=<<9=---,--966--*---
@ATNG8:00381:03129
GATGGTAGGTGCACATGAGTGTATCCAGAAGATCAGGAACTCTAGAAGAATTCAGATTTTTAACACGAGAGTAAACGTAAAAAGAAGGTTTTACAAGACTCACGTTAACAATATTGCAGCAGTACGCACACAATCGAAGCGCAGTAAGGATGCTAGTGTAACTAGCAAGAATACCACGAAAGCAAGAAAAAGAAGTACGCTATTAACTATTAACGTACCTGTCTCTTCCGAAACGAATGAGTACTATGTAGAGCTCTATACTAATCGAACTTGCAGAGTCT
+
BBCC?BAA=AA>@BBBCCCCCCCCC?BBB@BBBBAA>@@CCCCCAA?AC=@;@?@:9:::*;>BCCBBBCCCCC?C@AAEDD3DD@C@CCC;DCD@DBBBACC:99;?BC?BAA>??BBDCCBCDDDCBBBB?@@@A?B@@??@??:A=A:;;;BCCBAA@CCCCCB?BA<@>>8><<<;7???=AABBB3CB?B???BBBAA8;7;@AA5;7;?CCC@CBBAAAA;@;@??;A@@=@@@CCCCBBBBBBBBBBBBB>>>BBC>@>7729<6;??@>>>>>
@ATNG8:00364:03179
GATAGTGTGTCTCTGAGAGTAGTACTCATTCGTTTCGGAAGAGACAGGTACGTTAATAGTTAATAGCGTACTTCTTTTTCTTGCTTTCGTGGTATTCTTGCTAGTTACACTAGCCATCCTTACTGCGCTTCGATTGTGTGCGTACTGCTGCAATATTGTTAACGTGAGTCTTGTAAAACCTTCTTTTTACGTTTACTCTCGTGTTAAAAATCTGAATTCTTCTAGAGTTCCTGATCTTCTGGCTCTCGTAGACAGATACTACCATCGAACTTGCAGAGTCT
+
5<<BCBBBCBB@AADCCCCCCCCBBBC99;9BCD>CB>A>ACCCCBB?BBBCC@C@CDCC?B?BDDCCBABA=:;:;:*:A>BABB<BABB@CDFBHD;;:BDDDACCBBBBDD?CBD>A>CDDDCCBB?BDCC?BBBBCCBBCAABCCABB?CBB?BB?B?AACDCCBBB?BCEEE9C=@;99999*:CCCC>ABCCCCCCCC>BBBB2BBBBHAC@CD@BBBBBBC?C@DCCBBB>@?C?BCCBCCCCCDBBBCCDCCCC?ABBCC?BA>???BBBB@@
@ATNG8:00375:03185
GATGGTGTATAGAGCTCTACATAGTACTCATTCGTTTTCGGAAGAGACAGGTACTTTAATAGTTAATAGCGTACTTCTTTTTCTTGCTTTCGTGGTATTCTTGCTAGTTACACTAGCCATCCTTACTGCGCTTCGATTGTGTGCGTACTGCTGCAATATTGTTAACGTGAGTCTTGTAAAACCTTCTTTTTACGTTTACTCTCGTGTTAAAAATCTGAATTCTTCTAGAGTTCCTGATCTTCTGGATATGAGTGACTCGTGCTACCATCGAACTTGCAGAGTCT
+
787;5<555:5555599666<<<??BBBCCC<@;;;;&945:.55;;<:?=@A:9959:=<>@=@?AAABBBB@@@DDDCC2DEAFAAA>AAAB?BB@<>?+//997749;;;BBCC?BCC@C@BABABBBB>BAAB=>?A???ABBAAAB:99?:<<=<8858?BB???:>8A9<9::;-;:D388BBB.88>>A3;:=<>=9:9;4;<=</686@@;?<>><>>B>;;;<A=AA;;;@:==B=A>>>:77///6@==@@@@??;?==>>;=B:>767/--33
@ATNG8:00376:03169
GATTAGAGAGAGCTCTCTCATCGTACTCATTCGTTTCGGAAGAGACAGGTACGTTAATAGTTAATAGCGTACTTCTTTTTCTTGCTTTCGTGGTATTCTTGCTAGTTACACTAGCCATCCTTACTGCGCTTCGATTGTGTGCGTACTGCTGCAATATTGTTAACGTGAGTCTTGTAAAACCTTCTTTTTACGTTTACTCTCGTGTTAAAAATCTGAATTCTTCTAGAGTTCCTGATCTTCTGGTGAGATATGCATGATGCTACCATCGAACTTGCAGAGTCT
+
?9;0;BDEDDCC@:;;CCCBBCBBBBCCAA?ACCD>CC@D@CCCDCCC?CCCAA>A@CBCB@B?BBAAAABBC>?????1?B?BBBA=ABBC?C@B>BB=AABBBB?ABBDCAAA>@@C9=9=??@>;;;:>AAA:???>>==>@AACC;<<?;;=;<>>9>:>>=??AAAA9??@@@6@;A9<<AAC.<<555.699///;96:7:@@@/@;;;@<@===:=AAA@>>=A<@=AAAA288?;A>>>><==>>>>>>;;;;9949666>7==69>AB@@@<=
@ATNG8:00410:02644
GATGGTAGCGAGCGAGTGTGTATACCAGAAGATCAGGAACTCTAGAAGAATTCAGATTTTTAACACGAGAGTAAACGTAAAAAGAAGGTTTTACAAGACTCACGTTAACAATATTGCAGCAGTACGCACACAATCGAAGCGCAGTAAGGATGGCTAGTGTAACCAGCAAGAATACCACGAAAAGCAAGAAAAAAGAAGTACGCTATTAAACTATTAACGTACCTGTCTCTTCCGAAACGAATGAGTACGATGAGAGAGCTCTCTCTACCATCGTACTTGCAGAGTCT
+
CBBC<<<::::566>>>=;@AC;<;=A;;6;@@BBC@C@BABBBBC>@A?C?BACCEGDF5B?ABBBBBAAAB@<A000<<;*;??@<BGF8ABC@BCCCBBA;;2:=>>:?=C9>>C<AABBCDEBCBBBC@CCAA?ACBA;;;@=A@DII@CCCBBBCB>A><;:>8>:;5596?=0000)000+/0////#//(3333433<<.55)5;;;:>:666:?5:99:=?=0404;<19:<9;::<===;;?:????ABBBBBEBBBBB?B988BJEEAAB@BBB<;9
@ATNG8:00416:02641
GATGGTAGAGTACATGTGTATCTCCAGAAGATCAGGAACTCTAGAAGAATTCAGATTTTTTAACACGAGAGTAAACGTAAAAAAGAAGGTTTTACAAGACTCACGTTAACAATATTGCAGCAGTACGCACACAATCGAAGCGCAGTAAGGATGGCTAGTGTAACTAGCAAGAATACCACGAAAGCAAGAAAAAAAGAAGTACGCTATTAACTATTAACGTACCTGTCTCTTCCGAAACGATGAGTACTGTATCTATGTGTGCGCTACCATCGAACTTCAGAGTCT
+
@BCE?BC==<@;@@A@BCCAABBA5;<;2555?99.959><@@?@?BB?C@C???@>>>=$7/399;8333777.33444444#5<494;=<+;6616=;A@CCCB@B@;;5<@@:?>=;@@?ACBBBBA@<<,000<)/0<??==B>C@CBA?BB@@?AAB?:::???;A>1887/77378/73333777777#/96///.86775:87:855,5477?>A>@@@@@99288<==8=??878?@=@BBBBAAA899?773:>...505675505649>>>A???
@ATNG8:00434:02613
GATAGCACGACACGACGATGTGTACTCATTCGTTTCGGAAGAGACAGGTACGTTAATAGTTAATAGCGTACTTCTTTTTCTTGCTTTCGTGGTATTCTTGCTAGTTACACTAGCCATCCTTACTGCGCTTCGATTGTGTGCGTACTGCTGCAATATTGTTAACGTGAGTCTTGTAAACCTTCTTTTACGTTTACTCTCGTGTTCAAAAATCTGAATTCTTCTAGAGTTCCTGATCTTCTGGAGATACACATGATACTCTACCATCGAACTTGCAGAGTCT
+
BA@AAB@;?<:;@@@;666==@@:99C@@8ABDD>CJAEAECDCCCC@BBA@@=B=BCCD?B?@@ABC?@;<9=C===+@B8C88858=AA?::813>6373<3747BACBAAB?CCC=B<>>==888?;===B:==<;<AABBBA@@;;;;5;>>:>?9=9==@AB@?@@=@7770759)/---)-3399*-...556666)..555'5355825055(,,,,556286776555)---222249=<<==>??@CBA=;;5;;;>>:>A7;;@@==::9
@ATNG8:00434:02668
GATGTAGGCGAGAGTGAGACGCAGTACTCATTCGTTTCGGAAGAGACAGGTACGTTAATAGTTAATAGCGTACTTCTTTTTCTTGCTTTCGTGGTATTCTTGCTAGTTACACTAGCCATCCTTACTGCGCTTCGATTGTGTGCGTACTGCTGCAATATTGTTAACGTGAGTCTTGTAAAACCTTCTTTTTACGTTTACTCTCGTGTTAAAAATCTGAATTCTTCTAGAGTTCCTGATCTTCTGGTGTCTGATCTGTATCACTACCATCGAACTTGCAGAGTCT
+
CCAAB<C@BBBBBCBBCCCECDCCCEBFBCH@CBCC=CD@D@BBCCCBB@CCB@@=@=A?=><>9=BDDCBBCC?BBBBB3BB?BBBB=BBBC?BBB@BB?BA@ABB=AAAAAB@@<AAA<A<AAAAAA>>;>@@>5::?<<<::;>?>>889;5;==;??=A<A=>=A=66568>AAA2@18165778(5::==,557566;;:<8<:<:.<?@@D<A<>=:=?>>=<=8=5;;=?;;7;AD;?>=>>>EB???A===>>;;;:?;;;>;;;6;>>>B?>>A
@ATNG8:00441:02681
GATGGTAGGCGTGTGAGAGTCTGCCCAGAAGATCAGGAACTTTAGAAGAATTCAGATTTTTAACACGAGAGTAAACGTAAAAAGAAGGTTTTACAAGACTCACGTTAACAATATTGCAGCAGTACGCACACAATCGAAGCGCAGTAAGGATGGCTAGTGTAACTAGCAAGAATACCACGAAGCAAGAAAAAGAAGTACGCTATTAACTATTAACGTACCTGTCTCTTCCGAAACGATGAGTACCTCTCAGACGCTCGTCCTACCATCGAACTTCAGAGTCT
+
//:;6;??;@CCBBDB@A@DBCBBE?HFF@;:;GCC@B@CCC=BBEFCC@CBDBB;;;;;*99=BDABBAABBC>BA@@@@@.@??C?CDC6A?=:<9997?@?A?B?BB?ABB798@@A>:::??@?????::9:>5::;?788A;@:?>B5:9AA@AAA?BBBB@@=@B@BCC?BBBB?AAA@CCDCC3>><?@AAB???B@E@BB>>:=:998??=>>>@==<5:5:=:6/000AA@ACC9::A@@999??@C???8???>AABAB?AA>ACEECCAA
@ATNG8:00431:02781
GATGGTAGGCGACATACATACGCGCCAGAAGATCAGGAACTCTAGAAGAATTCAGATTTTTAACACGAGAGTAAACGTAAAAAGAAGGTTTTACAAGACTCACGTTAACAATATTGCAGCAGTACGCACACAATCGAAGCGCAGTAAGGATGGCTAGTGTAACTAGCAAGAATACCACGAAAGCAAGAAAAAGAAGTACGCTATTAACTATTAACGTACCTGTCTCTTCCGAAACGAATGAGTACGATGAGAGAGCTCTCTCTACCATCGAACTTGCAGAGTCT
+
5<<@<B@B?A;66<<;;@>C;;;>@455<6666;;;5;5;;<556<9=<9A==;9;::::*9;@BBBCICCCCC?CCBBCCB2BB>B@BCC<CLFAICCCCBECC@C?BB@CBB@BBBABBCCCBBDCBCCG?BBA@8;;@@@BBB?CABBB?@ADCCCCC@CBBBAA>AB@BBB?AA:99+9>@;::::9(9A;?9::AAB::4::>AAA=?6<<BBB@CBBBB@@>A@ADE>AAA@CBBBBF???9::???BBBBBBBBAAAC@CB>>A<AA8;;?=<=>>>
@ATNG8:00431:02783
GATGGTAGTGTGTCTCTGAGAGTAGTACTCATTCGTTTCGGAAGAGACAGGTACGTTAATAGTTAATAGCGTACTTCTTTTTCTTGCTTTCGTGGTATTCTTGCTAGTTACACTAGCCATCCTTACTGCGCTTCGATTGTGTGCGTACTGCTGCAATATTGTTAACGTGAGTCTTGTAAAACCTTCTTTTTACGTTTATTCTCGTGTTAAAAATCTGAATTCTTCTAGAGTTCCTTATCTTCTGGAGATACACATGATACTCTAATCGAACTTGCAGAGTCT
+
D??A@CBBBCCBBCCDCBDDCCCCCCDCDD;;:;BBC?CD@B@BDCBBBA?AAB;:69=BBBB?B@BCDBCCCGCACBBB@2BB@CEII?CC;;8;@@==C79:BBDD>AAFC;;;B>BBB@D@CBBABBBB?BBBB>BCCCCBCCBBCBBBCCC?BEE@CC@C<;<FDBBCCC?BBDIM;K?A?ACDCD3BBCCC;BA>BBA;;;;5;AAA,9::??;@?AB?B:::??@;@>B@BBBB788A=999AA???BBBABBBBB?B?AAAB;;;388?@<<==;
@ATNG8:00434:02861
GATGGTAGTGTCAGTGCGCGTCGTCCAGAAGATCAGGAACTCTAGAAGAATTCAGATTTTTAACACTAGAGTAAACGTAAAAAGAAGGTTTTACAAGACTCACGTTAACAATATTGCAGCAGTACGCACACAATCGAAGCGCAGTAAGGATGGCTAGTGTAACTAGCAAGAATACCACGAAAAGCAAGAAAAAAGAAGTACGCTATTAACTATTAACGTACCTGTCTCTTCCGAAACGATGAGTACTGTATCTATGTGTGCGCTACCATCGACGATAGAAGTCT
+
6BDD@CBCD<=AC>BBCCH;96CCC@CCI@<9:C@@;@?AAAB@?A;;;5:=AABAAAAA1?<?AABBA??ABB=AAAABBB2BC@B<AA@9ABCBIDDBCCC;;:;?BB@CCC@CBAABBBBCCBBB@@;;4;@@@?A@@?@@?@=A@A@A@BCCCAA@C>BBBBBAACB>:::;>?:999+9==;>>>@@@'@A<@???A>>??9=:<?@@:=:=?A@@@B@@@BAA;;=;@@6@00000:<??>>>>@AA????>>@=::://(/76699///898378//
@ATNG8:00436:02885
GATGGTAGTGTGTCTCTGAGAGTAGTACTCATTCGTTTCGGAAGAGACAGGTACGTTAATAGTTAATATCGTACTTCTTTTTCTTGCTTTCGTGGTATTCTTGCTAGTTACACTAGCCATCCTTACTGCGCTTCGATTGTGTGCGTACTGCTGCAATATTGTTAACGTGAGTCTTGTAAAACCTTCTTTTTACGTTTACTCTCGTGTTAAAAATCTGAATTCTTCTAGAGTTCCTGATCTTCTGGTCTACTACACTGTACTCTACCATCGTCCGTTAGAAGTCT
+
/9996<;;====DJDCCCCCCCCBCDCCBBCB?B999.;B4;89CCCCCC<>B;:=@D@DCCB?@>ACDHCBCCD@::;;;*;;5:@CC>CCCB?BBA;@A,000=:@AEGGCBA?>699A?A?BCBABCBC@DEB@=ACBBFGBBBCCCDDCCD?BBB@BC@C@B@@@@@ACGACCBDD;F@C?BCDEE3BCCCH;;;BBAA<;;;@CFFE5BBBBA=A=@@;@@?@AAB?B@BCCCCC6;;;6;CDCBBBED@ABCCKGDC;;6;AAAAB?BB>@A>?BI00
@ATNG8:00440:02866
ATGGTAGCTCTGCTCTGACTCTCGTACTCATCTGTTTCGGAAGAGACAGGTACGTTAATAGTTAATAGCGTACTTCTTTTTCTTGCTTTCGTGGTTATTCTTGCTAGTTACACTAGCCATCCTTACTGCGCTTCGATTGTGTGCGTACTGCTGCAATATTGTTAACGTGAGTCTTGTAAAACCTTCTTTTTACGTTTACTCTCGTGTTAAAAATCTGAATTCTTCTAGAGTTCCTGATCTTCTGGGCTGCGCTGATATGCGCTACCATCGAACTTGCAGAGTCT
+
///)//////444;::0///---////9--//////(/:.4.443;:;;9==<;<8E??=8;7;7=<@BAA>=<877733$396<===6<677)/)/:5<<:??BCCCACDCBAA@@=@CB@L@GGCCAAAC>BBCC@CCHFBBBDDDCCCBBBB@BBB@BB@B?BCCCCCCCC?A@@@@3@=A;;;:;:*;CCCH>CAAABCCBBA=@@@@,@AABB@B@BE@CBBDDCC?C@BBABBB?B@BB=BB::;BBCCCBCCCBAACC@CDCCC?@@<@ABBBCC@@
@ATNG8:00427:02914
GATGGTAGCTCTGCTCTGACTCTCGTACTCATTCGTTTCGGAAGAGACAGGTACGTTAATAGTTAATAGCGTACTTCTTTTTTCTTGCTTTCGTGGTATTCTTGCTAGTTACACTAGCCATCCTTACTGCGCTTCGATTGTGTGCGTACTGCTGCAATATTGTTAACGTGAGTCTTGTAAAACCTTCTTTTTACGTTTACTCTCGTGTTAAAAATCTGAATTCTTCTAGAGTTCCTGATCTTCTGGATACACTCATGTGCACCTACCATCGAACTTGCAGAGTCT
+
-68:6>;7777///:<<>;A?;955555:95525>>>6<<:D9BBCCBBB@CCCGC@CACCBC@CBBCBDBA<:;6555599$9424;=<1:///)//:2774;;;=>><>>>>==::7:AA?C@CCCCAAAD@CBBC;;;BBCBBBBBBBBCCFC@CA@>@B?A?@@@B@ABAC@BCEGF<G@C?BBBAA*;;;;;0;BB@@A;;9@9@>@@,@@?;:6:?BB@CCBBBA@=@@C@@@@C=@@C@DIGHBBBDDB@@AAA@@BBB?B@@@A?AA>ACCBBC@?@
@ATNG8:00445:02935
GATGGTAGCGCTACGAGCGTAGACCCAGAAGATCAGGAACTCTAGAAGAATTCAGATTTTTAACACGAGAGTAAACGTAAAAAGAAGGTTTTACAAGACTCACGTTAACAATATTGCAGCAGTACGCACACAATCGAAGCGCAGTAAGGATGGCTAGTGTAACTAGCAAGAATACCACGAAAGCAAGAAAAAGAAGTATCTATTAACTATTAATGTACCTGTCTCTTCCGAAACGAATGAGTACGATGAGAGAGCTCTCTCTACCATCGAACTTGCAGTAGTCT
+
@B?@<A;;;BCCBBBCDGCAAA@@B=BCDALCAACC@B@DCCBBCCACD?C@:9:@@@@A2B@BBBBBBBAA@?8@?AABBB5CC@C@CCC;CDFABCBBCCCCC?B@BB?BBB?BBBBBBCCCCDDBBBBC@BCBB>A@ABABBB@C@CBB@BCCCCACC?CAAABB@BA>AAA<??@@@;===9:::::(:>9=@ABB>>95;67//.37)//:9949966855596=BB9@@@=A;;:===EC===???C???CAAA?>>>;<<>??3::1:=<888>=>;
@ATNG8:00405:03036
GATGGTAGCTCTGCTCTGACTCTCGTACTCATCGTTTCGGAAGAGCCAGGTACGTTAATAGTTAATAGCGTACTTCTTTTTCTTGCTTTCGTGGTATTCTTGCTAGTTACACTAGCCATCCTTACTGCGCTTCGATTGTGTTCGTACTGCTGCAATATTGTTAACGTGAGTCTTGTAAAACCTTCTTTTTACGTTTACTCTCGTGTTAAAAATCTGAATTCTTCTAGAGTTCCTGATCTTCTGGGCAGACTCTCACACGCCTACCATCGAACTTGCAGAGTCT
+
////)/7=<955<<<<<96565555555;<00////(/9396<C@B<@B=B@?BB=B?BBDB@CACCCCBCB@@=:;;;;*;@>ABBC=BABB4;6A=@B?@ABCCCACCCCCCCBABDD@D@DEDCAA@D@BBCC@C@BB@DBBBCCCBB@AA@CCC@CC@B@CCDCCCCCC>BA@AB7?;@>:::::*:CBCF>CCCABACA@@5;;;;*;@@AB@DADD@BBBCCCB?B?CCDDBB>AACE>CBCCCCBBBCCCDDD?CBB?BCCCB@BB>BBBBBBC@A
@ATNG8:00415:03094
ATGGTAGCTCTGCTCTGACTCTCGTACTCATCTGTTTCGGAAAGAGACAGGTACGTTAATAGTTAATAGCGTACTTCTTTTTCTTGCTTTCGTGGTTATTCTTGCTAGTTACACTAGCCATCCTTACTGCGCTTCGATTGTGTGCGTACTGCTGCAATATTGTTAACGTGAGTCTTGTAAAACCTTCTTTTTACGTTTACTCTCGTGTTAAAAATCCGAATTCTTCTAGAGTTCCTGATCTTCTGGATATGAGTGACTCGTGCTACCATCGAACTTGCAGAGTCT
+
8//)//////49::9</--7---////9;4444587.7:)//(///9955166---(-*-7683;*///667878633333$33,3;==5=8;;15.5;7<<156965A@?666>===:===<=?>C@@:::B>AACC;;;HEDCCCD@@AA@BBC?BBB?AC@C@CBBBCCCCCABDCDD7;5<=;;;;;*;ABBJ8<;<;<:B@@@29999'997;?8@=BB>AABCBBB?B@CBBCCC?@@@<@@;;;BBCDCCEEC;;;C@?=??@@?6::;??@???BBA
@ATNG8:00414:03157
GATGTAGCTCTGCTCTGACTCTCGTACTCATTCGTTTCGGAAGAGACAGGTACGTTAATAGTTAATAGCGTACTTCTTTTTCTTGCTTTCGTGGTATTCTTGCTAGTTACACTAGCCATCCTTACTGCGCTTCGATTGTGTGCGTACTGCTGCAATATTGTTAACGTGAGTCTTGTAAAACCTTCTTTTTACGTTTACCTCGTGTTAAAAATCTGAATTCTTCTAGAGTTCCTGATCTTCTGGATACACTCATGTGCACCTACCATCGAACTTGCAGAGTCT
+
ACBBBCBBBCDA@ABCCCBAAABBCDCCB@?>@CCC>BB?C?CBBCCCC>AAB9:6:=CBAB?C@CCCCCA@AE@CCBCB0;<79AAB=DCGCACBB>BD9;;BBCD@BBCBCCCG?BBA?A>BBBBABBC>AACC@EBBBCCCCCBCCCCBBB?BA@>AB?C?CBBBBCCCCACCCCC;CAC@CBCCC2BBBBB<BB>AABA;;9;CCC5CBBBD@D@CC@DBBDAAA=A>ACCKED@BBBABCCBBBBDCCCCCCBB?BCB?A>>8878A=ABBBBC>==
@ATNG8:00429:03143
GATTAGTGTGTCTCTGAGCAGTAGTACTCATTCGTTTCGGAAGAGACAGGTACGTTAATAGTTAATAAGCGTTACTTCTTTTTCTTGCTTTCGTGGTATTCTTGCTAGTTACACTAGCCATCCTTACTGCGCTTCGATTGTGTGCGTACTGCTGCAATATTGTTAACGTGAAGTCTTGTAAAACCTTCTTTTTACGTTTACTCTCGTGTTAAAATCTGATTCTTCTAGAGTTCCTGATCTTCTGGGTCTCTCTCTCACGCACTACCATCGAACTTGCAGAG
+
5--(//=<<?A=55555555<555;999:4405;;:.66)/)////8;=7=95566;5<<;9272//)/779.55<555555$55.5555)5945.555.5<.55599:166@@@<<:;0//39399<<999>:;;;=06599>9595::::;55695658<<8<8;:944.4555.4::::+:49455555$4555;099;9::;5669>>>0=97---(--37-/5?<<7<.448444.4455)6;999:///////9;=55595//79)//397///9
@ATNG8:00432:03131
GATTAGTATAGAGCTCTACATAGTACTCATTCGTTTCGGAAGAGACAGGTACGTTAATAGTTAATAGCGTACTTCTTTTTCTTGCTTTCGTGGTATTCTTGCTAGTTACACTAGCCATCCTTACTGCGCTTCGATTGTGTGCGTACTGCTGCAATATTGTTAACGTGAGTCTTGTAAAACCTTCTTTTTACGTTTACTCTCGTGTTAAAAATCTGAATTCTTCTAGAGTTCCTGATCTTCTGGCGCTCTGTCACGTCTGCTACCATCGAACTTGCAGAGTCT
+
CCD?@AACDCCBCCCCCCCCCCCBBBBCCB?ACDD>BB=B?CCCACCC@CCBBB?B@CBCC?C=AAACABBFC>BBBBB1BB?CBBA;@@AB>BBB>@@:==>CCD?ABBA@>>>9=??5868@>>><<<;ADA?:>>>>=<>>@@ACAA><?=>>>:?C=C9>>>?AAAAA;><<<<2<8=9::999+9=666.666///>9:=:>>>?/=;;;@:?:>>;>?@B>>>:>:=A@@==:=>?=>>>A<=<AABB@?667::::7;@ADD=;:8;>>>AAA<<
@ATNG8:00432:03157
GATGGTAGCACACGAGATCTCATCGTACTCATTCGTTTCGGAAGAGACAGGTACGTTAATAGTTAATAGCGTACTTCTTTTTCTTGCTTTCGTGGTATTCTTGCTAGTTACACTAGCCATCCTTACTGCGCTTCGATTGTGTGCGTACTGCTGCAATATTGTTAACGTGAGTCTTGTAAAACCTTCTTTTTACGTTTACTCTCGTGTTAAAAATCTGAATTCTTCTAGAGTTCCTGATCTTCTGGGTGCGCTACAGTCTCTCATCGAACTTGCAGAGTCT
+
CCCC=BCCCCCCBCCCCBBCCBCBCCBCBCBB?ACCJ=CB?C?CDCCCCC?CCABB?C?BBBB?B@BBCAAAACC?BBBBB3BB?@BAA;?A???ABB?BB:779CBB@BBBBBBBB>B>?9>:>>>;;88:=B@@?8=>>D>>===>AA=>>>>9;;;:?@;A;@>@@AA@@@<@?@??6@=A<>>>>=/=??>?8<::::;AA@@<????/>888=5;5;A=AAAABBB:>;>@@@@@:>=>>8>>?>>>@@@A@@A<;=A@???;6606669;;===
@ATNG8:00414:03184
GATGTGCGTGATAGAGAGACCCAGAAGATCAGGAACTCTAGAAGAATTCAGATTTTTAACACGAGAGTAAACGTAAAAAGAAGGTTTTACAAGACTCACGTTAACAATATTGCAGCAGTACGCACACAATCGAAGCGCAGTAAGGATGGCTAGTGTAACTAGCAAGAATACCACGAAAGCAAGAAAAAAGAAGTACGCTATTAACTATTAACGTACCTGTCTCTTCCGAAACGAATGAGTACTGTATCTATGTGTGCGCTACCATCGAACTTGCAGAGTCT
+
BDBBBA@@@A@>DCCDCCCDD>CCB?BBBBBB@B@CCCCCCC?BB=B@BBBBCCCC3B?CBBBBCBA@@?8=>>>>=>,>A?BACDD;CCC?CBCCCCBA@;@=?@<@AA?CBCCCCDGDCB@@BCCC?BBBC@@@@ABBBB=B@D@@>@BBDCCCC?AAA@@@?DD?>>?=??BBC<?>=;999999%9>:=869??AAA<A;@@AA<?<?ABBB?BCAA@??<?=AAA;A??=?BBCCCCCCBBBBB>>>BAA>>>>@CB:=>AAB7;9=A???AA>>>
@ATNG8:00434:03199
GATGGTAGCGCACACATAGATACAGTACTCATTCGTTTCGGAAGAGACAGGTACGTTAATAGTTAATAGCGTACTTCTTTTTCTTGCTTTCGTGGTATTCTTGCTAGTTACACTAGCCATCCTTACTGCGCTTCGATTGTGTGCGTACTGCTGCAATATTGTTAACGTGAGTCTTGTAAAACCTTCTTTTTACGTTTTACTCTCGTGTTAAAAATCTGAATTCTTCTAGAGTTCCTGATCTTCTGGTAGAGCGTGCATATATCTACCATCGTTATCGGAAAGTCT
+
5;5454:5;;@@BBAAACBB;;;;9A==AA@A;@@@@<AD@D@CCCCBBB@CJCCB:;:<BBD@D?ABCCCCC;;8;BBDB5BC@C@@@8?;;;5;9@9?A?BBBDCCACCCCDCCD@DDD@B?BB@@AAAA?BBCC?BBBAAA;;;BDCCBCDC?B@@<@@?B?BCBDBBAA@=;;;;;.;4;6;DFFD0AA;;;;-;;;;CB:;99=<>>>+B@>;?:>:@C@ABBBAA@>B?BAAAAA7;;B=BBDCGBABCCCCDAAACCBB?;;;9@<@ACB?CG>CBBA
@ATNG8:00437:03199
GATTATACGTATATCTATGTACTCATTCGTTTCGGAAGAGACAGGTACGTTAATTAGTTAATAGCGTACTTACTTTTTCTTAGCTTTCGTGGTATTCTTGCTAGTTACACTAGCCATCCTTACTGCGCTTCGATTGTGTGCGTACTGCTGCAATATTGTTAACGTGAGTCTTGTAAAACCTTCTTTTTACGTTAACTCTCGTGTTAAAATCTGAATTCTTCTAGAGTTCCTGATCTTCTGAACAGAGTGTGCAGATACTACCACTCGAACTTGCAGAGTCAT
+
>?;<=555?::;;DBA;A>B;;;<9949555)55.5.5955555.59554.439.444.47=<?;;/0/9)//////$//367333(38//)//8366+///;9:5:BC@@@==;;AA2948:;;;99;6;;//*//889997779;95227152.267(.(.55555589,22;;;.:68.33;;;(5././334787-----(...&.35563839>:>===?@@<@=AAB?==:=====A>>>>>>?;;:AA@@9876,-----826629795538...
@ATNG8:00478:02607
GATGGTAGTCTCAGATAGTCTATAGTACTCATTCGTTTCGGAAGAGACAGGTACGTTAATAGTTAATAGCGTACTTCTTTTCTTGTCTTTCTGTGGTATTCTTGCTAGTTACACTAGCCATCCTTACTGCGCTTCGATTGTGTGCGTACTGCTGCAATATTGTTAACGTGAGTCTTGTAAAACCTTCTTTTTACGTTTACTCTCGTGTTAAAAATCTGAATTCTTCTAGAGTTCCTGATCTTCTGGTCTACTACACTGTACTCTACCATCGAACTTGCAGAGTCT
+
//8:38>>@:>9556;;<>>BBBABACBBA>>5955=4<@7<666599;;.555948<7@@AC>B>BBB:99944.44::+88.448::14449A=?;>9<?8>?@BBCBDDCCDCCC@BBB@C@CCCCBABC?BBDC?BBBCCCCCDDDBBBAAB?CCC>BB@C@C???BBDBA=?::::-;>A=;;;;;*;CCDF=B@AABCCABAAGHGE5BABBC?A@CB@A@@BBBB@B?BCGBBB7;;;6;BBBCBBDDDCCCECCBBA@>@CCCC@BB?BBCA@A@99
@ATNG8:00481:02637
GATGTAGAGAGACTGTAGCGCACCCAGAAGATCAGGAACTCTAGAAGAATTCAGATTTTTAACACGAGAGTAAACGTAAAAAGAAGGTTTTACAAGACTCACGTCAACAATATTGCAGCAGTACGCACACAATCGAAGCGCAGTAAGGATGGCTAGTGTAACTAGCAAGAATACCACGAAAAGCAAGAAAAAGAAGTACGCTATTAACTATTAACGTACCTGTCTCTTCCGAAACGAATGAGTACGATGAGATCTCGTGTGCTACCATCGAACTTGCAGAGTCT
+
CCCCCCCBBBCBBBBBBICCCBAA<ACCBCCCCBB?B?BCBAAAB?BC?A?BBBBBCCC3A?AABCC?AA?AA;C>?ADFD5@A<>2;;;6;CD@CCCCCCCBABC?BB@CCC@CCBBBBBCCCCCCDCCC?CCBB?CBBB@A@A>B@CBC?ACBBAAAC@AAAAAA?BB@BBB<@@:::9+99:399999(9B<@9::BBABB:=:=F@@<@<ABCBB?BB@@?@B@G?BBD>C??=@BCBDCCAAACCBBBC998AA:::;@@<@AEBB;8758BAAAB=88
@ATNG8:00497:02657
GATGGTAGGAGACACGTCGCACACGTACTCATTCGTTTCGGAAGAGACAGGTACGTTAATAGTTAATAGCGTACTTCTTTTTCTTGCTTTCGTGGTATTCTTGCTAGTTACACTAGCCATCCTTACTGCGCTTCGATTGTGTGCGTACTGCTGCAATATTGTTAACGTGAGTCTTGTAAAACCTTCTTTTTACGTTTACTCTCGTCTTAAAAATCTGAATTCTTCTAGAGTTCCTGATCTTTCTGGTATACACACTCGCTCGCATCGAACTTGCAGAGTCT
+
<C<C9A>>:CCDCB=<;;<<:@?@>@C;99::2;;;:.55;>;@BCBBCD@DCBDA>A=@@;;447;?==B====7=====+==6:::;2999=9>:>;>>0//////(/889@?>?;:;:7;;A@:886==;?DAB7:;>;:79???>AA=:;96655656054;:?A@<>>@><;=:<,;4;6<;>>?/>?@@B388::<=6///(----'-//.3053784>@855>@;:9>>:8888)8:<9=>;;;?>>;:;::===>AA>:;4;;5;===<>>>>
@ATNG8:00499:02613
GATGGTAGCACACGAGATCTCATCGTACTCATTCGTTTTCTTGAAGAGACAGGTACGTTAATAGTTAAATAGCGTACTTCTTTTTCTTGTCTTTCTGTGGTTATTCTTGCTAGTTACACTAGCCATCCTTACTGCGCCTCGATTGTGTGCGTACTGCTGCAATATTGTTAACGTGAGTCTTGTAAAACCTTCTTTTTACGTTTACTCTCGTGTTAAAAATCTGAATTCTTCTAGAGTTCCTGATCTTCTGGGTGCGCTACAGTCTCTCTACCATCGAACTTGCAGAGTCT
+
/8/9.44/9<=>/0///7999;<<<<;;;9994555<<+55.55.55444::0555559;496//*//(/77455<;;-33333$38-3349;18///8(/(/5057(-----/49:<666>>:<BB7:6:BAA;;;?BBBBF9;;BB;;;BBCAAACCCC?AA@?BB>A>B@@@AAAA@>@BFDE7C7;7;?AAA,AB<<;0000000=0/9:?>@>0<5955254996;>=AABB:B@;:;BBC?BBBB=CBA@@@BBB@@@C;;;BCC?AAACC?<;:;BEDCCC;;
@ATNG8:00454:02687
GATGGTAGCACACGGAGATCTCATCGTACTCATTCGTTTCGGAAGAGACAGGTACGTTAATAGTTAATAGCGTACTTCTTTTTCTTGCTTTTCGTGGTATTCTTGCTAGTTACACTAGCCTATCCTTACTGCTGCTTCGATGTGTGCGTACTGCTGCAATATTGTTAACGTGAGTCTTGTAAAACCTTTCTTTTTACGTTTAACTCTTCGTGTTAAAATCTGAATTCTTACTAGAGTTCCTGATCTTCTGGTGCGCTGACAGTCTCTCTACCATCGAACTTGCAG
+
6=<<?CBBBAB?55.5555;<566<<:<66559495:;059494555==?@>@C>=@7?055:<7<455<<<;<<<8<<===+::6888<=/8799+//83--(//////(/633/9//(//77696<99.....3065.....5559777:=95552.5796<=181878766;;<4:8767'5177.55555'//89:(/(///5/5:799<@A?2=9976/559=8=?:8;@@A;A;>;78:;<@AA=;::AAA;;;??AAB?=>6=90,,,22*,,028<<
@ATNG8:00475:02704
TATGGTAGCATCATGCAATCTCACCAGAAGATCAGGAACTCTAGAAGAATTCAGATTTTTAACACGAGAGTAAACGTAAAAAAGAAGGTTTTACAAGACTCACGTTAACAATATTGCAGCAGTACGCACACAATCGAAGCGCAGTAAGGATGGCTAGTGTAACTAGCAAGAATACCACGAAAGCAAGAAAAAGAAGTACGCTATTAACTATTAACGTACCTGTCTCTTCCGAAACAATGAGTACGATGAGATCTCGTGTGCTACCATCGAACTTGCAGAGTCTT
+
>CBB<@::9@@@AAACC?@;555>7::;94555654;8<<<<;5505<8@8=@666===+B@DBBBA;<5<;;1:=494494#4;7;===>2<@<:><99?<<00)/7<<;@?B?BACADDCCCABBCCCAA=ABBB@DCBAAA;;8;@DHGAGBBBDDBC@CCBBBBAA@>@BB=@@999.8;;<87879(7?<@@ABBBBAB=A=@ABC=@<>:B@@:>9956<<8=:<@A9=>;??>=AADCBBBBCBBB???BBBBBBCC?CAAAB<??:888?>====8
@ATNG8:00499:02687
GATGTAGCACACGAGATCTCATCGTACTCATTCGTTTCGGAAGAGACAGGTACGTTAATAGTTAATAGCGTACTTCTTTTTCTTGCTTTCGTGGTATTCTTGCTAGTTACACTAGCCATCCTTACTGCGCTTCGATTGTGTGCGTACTGCTGCAATATTGTTAACGTGAGTCTTGTAAAACCTTCTTTTTACGTTTACTCTCGTGTTAAAAATCTGAATTCTTCTAGAGTTCCTGATCTTCTGGATACACTCATGGCACCTACCATCGAACTTGCAGAGTCT
+
BCBBBBBBCCCBBBCBCBCCCCCBCCCCB@A=@BBB<BCACACCCCDCC?CCCBB?B@BEBB?C?BBBCCBCBB@BBBBB3AC>A?>>:?DDA?BAA>@B=@?@ABA=AABABECC?BB@;@<AA?><><>;A?AA8==><>>@;;;>?A8:8@=:;:=DD:=8=AAAAA???=@AAAA5A<@<====:/<=66618AAAAA??>==ACDD/@::;B>D;>>;ADB@===<@<@AAAA@9>>@<AAA@@@>@@><<>AA<AAA;@>?=<59729>?A@@??A
@ATNG8:00456:02724
GATGGTAGCTCTGCTCTGACTCTCGTACTCATTCGTTTCGGAAGAGACAGGTACGTTAATAGTTAATAGCGTACTTCTTTTTCTTGCTTTCGTGGTATTCTTGCTAGTTACACTAGCCATCCTTACTGCGCTTCGATTGTGTGCGTACTGCTGCAATATTGTTAACGTGAGTCTTGTAAAACCTTCTTTTTACGTTTACTCTCGTGTTAAAAATCCGAATTCTTCTAGAGTTCCTGATCTTCTGGATACACTCATGTGCACCTACCATCGAACTTGCAGAGTCT
+
///4.499=;99;44595559995559:<:44.48883;>:>;>FCCBBB@BCCDJAE@BBBC@IACCCDBCMBB@BCLIE3@@899BC<CA@<29668<<7;@@@BC@BBB=B?@@@BBCAD?CCCCBBBB>ABBD@IDCCCBBBCCCABAA@@>AAC?CE@D?BCCCCBB;;79@@@@4A>B?BDHHE2BB;;;0:;;;??AA>@;@@@@1BC????C>@@;?@?ABBB?C@CBBCCC@BBC@CCCCCECBB;;;@CAA?ABB>;;;BA>@@=@@@@AA@??
@ATNG8:00456:02746
TATGGTAGTCTCAGATAGTCTATAGTACTCATTCGTTTCGGAAGAGACAGGTACGTTAATAGTTAATAGCGTACATCTTTTTCTTGCTTTCGTGGTATTCTTGCTAGTTACACTAGCCATCCTTACTGCGCTTCGATTGTGTGCGTACTGCTGCAATATTGTTAACGTGAGTCTTGTAAAACCTTCTTTTTACGTTTACTCTCGTGTTAAAAATCTGAATTCTTCTAGAGTTCCTGATCTTCTGGGTCTCTCTCTCACGCACTACCATCGAACTTGCAGAGTCT
+
A?>@@BDCDBBCDDDBBCCCCCBBCCBBBBBB?BBBC>CD?B@CBBAAA@?BBBBC?A?@A@@<?9?>?@ABBBBBBCCBB1>??BBBB=??@A=A@?=:;5599@9=::?C9:9CB=ABB?BADCCCCBCC?CBBB@BBBCDEECCCCC000BE@0009==8<89545;:;:>884444&439644949$9=999,9??;;9:99@9>>==,=9999:>?CD@BCCCCBB?B@BBBHCC@CB@@;A;;;C;;<CDBA@@BBBAA=ABBBB@CF@BBCCDC@;;
@ATNG8:00479:02744
GATGGTAGTACATGATAGACGACACCAGAAGATCAGGAACTCTAGAAGAATTCAGATTTTTAACACGAGAGTAAACGTAAAAAGAAGGTTTTACAAGACTCACGTTAACAATATTGCAGCAGTACGCACACAATCGAAGCGCAGTAAGGATGGCTAGTGTAACTAGCAAGAATACCACGAAAGCAAGAAAAAGAAGTACGCTATTAACTATTAACGTACCTGTCTCTTCCGAAACGAATGAGTACGATGAGATCTCGTGTGCTATCATCGAACTTGCAGAGTCT
+
BBBC?CCCBB@@@CBCBCCC9;;CC@DDE?FDCCAB>BACCCBBAC@CC?C=BADCCCCD5D@CCCCCB@B:::0;B;;;;;$:<7=@>??2?DD:CCCCCCCBB?B?CB@CCC?BCCCBBABBCCCCAAAC@CCCC?BBBBBBAC@C@DBA>BCDDB@AC?CDCBB@?BC@BBB=?>??>8989;>BEDC/DD?C999BFCBB?B?BBCF?B?CACBB@BBBBBBB@C?CCC>BBA?BBBCCCCBABBBBBBB@BB@B=>=ACCCB>@@A<6668AAB?????
@ATNG8:00492:02718
GATGGTAGGCGTGTGAGAGTCTGCCCAGAAGATCAGGAACTCTAGGAAGAATTCAGATTTTTAACACGAGAGTAAACGTAAAAGAAGGTTTTACAAGACTCACGTTAACAATATTGCAGCAGTACGCACACAATCGAAGCGCAGTAAGGATGGCTAGTGTAACTAGCAAGAATACCACGAAAGCAAGAAAAAGAAGTACGCTAATTAACTATTAACGTACCTGTCTCTTCCGAAACGAATGAGTACGATGAGAGAGCTCTCTCTACCATCGAACTTGCAGAGTCT
+
A?AB@BB??B=<666:::=<<<==<4=<<7<<666>:C5=7>;00)0)//7<7=:887777$/)////84338880793///&//(/3888&//938688333;93;677152517755588866222222<266794///5///6.24=2/)////6:;=8>;;;BC>B@>@@?5900/>300/......$22+255877..).3838>=<8>;8:9AA365<;877(/(.44.4//(/6///777788566555;7777=355>5///69066)/-4-/....
@ATNG8:00454:02765
GATGGTAGCTCTGCTCTGACTCTCGTACTCATTCGTTTCGGAAGAGACAGGTACGTTAATAGTTAATTGCGTACTTCTTTTTCTTGCTTTCGTGGTTATTCTTGCTAGTTACACTAGCCATCCTTACTGCGCTTCGATTGTGTGCGTACTGCTGCAATATTGTTAACGTGAGTCTTGTAAAACCTTCTTTTTACGTTTACTCTCGTGTTAAAAATCTGAATTCTTCTAGAGTTCCTGATCTTCTGGGCAGACTCTCACACGCCTACCATCGAACTTGCAGAGTCT
+
//771444444454<<<0//7///95555444.4:::4;B?B?BBBBBBBACCBAA@E@@@=>2;4925;595>=89;?=?,9<7<>>C>B?@;.949@=@D>BBC@?@?BBBBBB??>@CC@D@DCCCBCCB@CDCD@CBBCCBCCBBBBDBAAB?@@@?AA>A@C@AACCAAA5;;ABB7B=C=;;;;<*;@AAJ;;;FAAABB@A?@FCC5@A@@B=@=;;7;BBDEBB?B@DDBCAB?AAFJ>CCDBCBBBBCBBBCCADCB@BAA@@=@A=@???AAAAA
@ATNG8:00468:02785
GATGCACGACACGACGATGTGTACTCATTCGTTTCGGAAGAGACAGGTACGTTAATAGTTAATAGCGTACTTCTTTTTCTTGCTTTCGTGGTATTCTTGCTAGTTACACTAGCCATCCTTACTGCGCTTCGATTGTGTGCGTACTGCTGCAATATTGTTAACGTGAGTCTTGTAAAAACCTTCTTTTTTACGTTTACTCTCGTGTTAAAAATCTGAATTCTTCTAGAGTTCCTGATCTTCTGGCTCTCGTAGACAGATACTACCATCGAACTTGCAGAGTCT
+
ABAABCB?@@AAABB:;=BACBBCCC@@<@@@@=BE@C@CBBCCCC@DCCCC?C?CDCC?C@CBBBCCB=C8BB===+CC=BBBB<@AAAAE@@<?C8997?3704A@?BBBA>A>?9>?===C@>>>=B@@>8<<A@@@@@@@A>@@><;6;8818808:???@??A::58;<;<:(/(//58;;==&:>///)/89//.;<8<18888(5<99<;D9<=4=>>>>>@=A=;;;;;?5;;@:=>B???<;;@@@@;;;???@9777//+/@6:;?>>>>??
@ATNG8:00474:02798
GATGTAGGAGACACGTCCACACGTACTCATTCGTTTCGGAAGAGACAGGTACGTTAATAGTTAATAGCGTACTTACTTTTTCTTAGCTTTTCGTGGTATTCTTGCTAGTTACACTAGCCATCCTTACTGCGCTTCGATTGTGTGCGTACTGCTGCAATATTGTTAACGTGAGTCTTGTAAAACCTTCTTTTTACGTTTAACTCTCGTGTTAAAAATCTTGAATTCTTACTAGAGTTCCTGATACTTCTGGTATACACACTCGCTCGCTACCATCGAACTTGCAGAGTCT
+
?@;>BCC@@C=AAB@::8@9995<?@@@BB=BBBB=BB?B?;;;@@;;6;@<;<6;*0//:7;6;;<7:;@>>*//////$//(/37666*6///6::8398+---:--)-6668<AB>?A@?@;=;;;;;;=5;;>>:>::9:8?>?=>??=8776:77/55/5-6955526772888:;+848022;;;*88>991969533...7>/5666)6//(/8-3-39+..68679:2<2:46-----225,----2255557:99999966152222(--(--72-//88
@ATNG8:00477:02802
TATGGTAGGCGACATACATACGCGCCAGAAGATCAGGAACTCTAGAAGAATTCAGATTTTTAACACGAGAGTAAACGTAAAAAGAAGGTTTTACAAGACTCACGTTAACAATATTGCAGCAGTACGCACACAATCGAAGCGCAGTAAGGATGGCTAGTGTAACTAGCAAGAATACCACGAAAGCAAGAAAAAGAAGTACGCTATTAACTATTAACGTACCTGTCTCTTCCGAAACGAATGAGTACTATGTAGAGCTCTATACTACCATCGAACTTGCAGAGTCT
+
55>@<@CC@BABCHBBBB;;;A;;;5;AC<?;<<BA?B?BB@@@AB>BB@C@BCCAABBB2A?@@@DEBBBBCC>AACCEEE5CC?B4;;;.;;;59@???AA;;5:;:838?;:?=CBBBBBBBCCCCCBBACA@A>BBCBDBBA>B>A;;7;ABA@?@@=ABCBBC@BB>AAB;?????8?AA?BDDDD2BB?B999BAAAA>A=AA==5;6:=CDFABCBBAAB>@?BEEGLEF@A@@BCABBBBBBABFBBAAABBBBBBC?A??AF<>><>B=>>=BBB
@ATNG8:00465:02820
GATGGTAGTCTCAGATAGTCTATAGTACTCATTCGTTTCGGTAAGAGACAGGTACGGTTAATAGTTAATAGTACGTACTTCTTTTTCTTGTCTTTCTGTGGTATTCTTGCTAGTTACACTAGCCATCCTTACTGCGCTTCGATTGTGTGCGTACTGCTGCAATATTGTTAACGTGAGTCTTGTAAAACCTTCTTTTTACGTTTACTCTCGTGTTAAAAATCTGAATTCTTCTAGAGTTCCTGATCTTCTGGGTGTATCAGCGAGTATCTACCATCGAACTTGCAGAGTCT
+
4444.44:94445555955555<:;@BB;544.44-8(--3--(---6522,77//)/5;3::0925.59554499:<<.4////$//)///77.7778<7;992994988??BBCCCCEDCB@BBB@C@DECBAAAD@CCCC?BCBCCCCCDDCCCBBCC@CBB?BC?B?CCCCCCCCC?BBBCC;C@D?BBCCE5CBAAA<BCCCEECBBA@CCBC1CAAAC@C@BF@BBBCBBB@B@CCCCBB?BBBD>CBCBCCCCCCCCCCCDDCC@CCCBB?BD?CCCBBBAAA
@ATNG8:00467:02846
GTTGGTAGCGCATATCAGCGCAGCCCAGAAGATCAAGAACTCTAGAAGAATTCAGATTTTTAACACGAGAGTAAACGTAAAAAGAAGGTTTTACAAGACTCACGTTAACAATATTGCAGCAGTACGCACACAATCGAAGCGCAGTAAGGATGGCTAGTGTAACTAGCAAGAATACCACGAAAAGCAAGAAAAAAGAAGTACGCTATTAACTATTAACGTACCTGTCTCTTCCGAAACGATGAGTACGATGAGAGAGCTCTCTCTACCATCGAACTTGCAGAGTCT
+
.-(-3---<>BB969A@BBCBBBBB=@@B@ABABB@BB@B@@@BBA>AC=@>@BCCCDDC5D>BBCBBBBB;00-0@@@@@@000+/3:::.:9;6;;;9<<5:;=A>AA=@AC69:@:?@@?@@;;9@@ABAABAB=@CDA@ABB>B@BAA?ABBBBDDC?CCCBAA?AA?9:929=99:9-::92989787$3939:888=<=8@=?==BB?B?B@CCF@CCBBBBB=@;@>@9@000>>=>?=99993399;///965-////)/;;65-69177576799?
@ATNG8:00470:02811
GATGGTAGTATCTGTCTACGAGAGCCAGAAGATCAGGAACTCTAGAAGAATTCAGATTTTTAACACGAGAGTAAACGTAAAAAGAAGGTTTTACAAGACTCACGTTAACAATATTGCAGCAGTACGCACACAATCGAAGCGCAGTAAGGATGGCTAGTGTAACTAGTAAGAATACCACGAAAGCAAGAAAAAGAAGTACGCTATTAACTATTAACGTACCTGTCTCTTCCGAAACGAATGAGTACGTGTGACGTACGTGAGCTACATCGAACTTGCAGAGTCT
+
AACC>BAAA<;?B@CCBBCBBA@<<<@?C<=@@@@B5;69>?=@@B?BB@D?99:A@AAB3B@CCBBBEBBAAB=@:;:@@@,?@<>:>@@9BHIAFCCGCCB;;:;?CB@DA@<@A@@ABBCCCCCCCCCC@CCCC?CCCBBBBB>C@CCC@CAA>@000=AAACCC@CB?BB>7:@@BC>BBB?@AAAA2AC@CDBBBBDA@<@;::;D;><>@CBB@@A@@@BB?A>ABF>FBC?BABACBBAAABBBBBCBBCDCCBBBBBBCCBB?BB@BBBB@>888
@ATNG8:00453:02957
GATGGTAGCTCTGCTCTGACTCTCGTACTCATTCGTTTCGGAAGAGACAGGTACGTTAATAGTTAATAGCGTACTTCTTTTTCTTGCTTTCGTGGTATTCTTGCTAGTTACACTAGCCATCCTTACTGCGCTTCGATTGTGTGCGTACTGCTGCAATATTGTTAACGTGAGTCTTGTAAAACCTTCTTTTTACGTTTACTCTCGTGTTAAAAATCTGAATTCTTCTAGAGTTCCTGATCTTCTGGGTGCGCTACAGTCTCTCTACCATCGATCTTGCAGAGTCT
+
:5<<8=A=>@<;CHCBCC:;9B??@CBBAB;::;BBC>DB=@=@@BDCDFACBB;;799CC@B?C>BBBBJ;;9C=;;;;;*;@4:;DC:@@;;4;A>:A@0000@?B>ABDCCBBB>@@C>A>BC@A;;;B=C@;;9;BCCCCCBBCAAB@;;;?C;<;;C@E?@CGCBBBBC:::CCC;C<B=;;;;;*;ABBC>BBCBBBBB;;9;BBB2BBBBDAC?AA@@@BBB@A>A@CCBBBA=@;;;0;BACBBAA@DCCCDCC@AA:;;BDBCAA7<<;CBCBAA
@ATNG8:00465:02928
GATGTAGCTATACGTATATCTATGTACTCATTCGTTTCGGAAGAGACAGGTACGTTAATAGTTAATAGCGTACTTCTTTTTCTTGCTTTCGTGGTATTCTTGCTAGTTACACTAGCCATCCTTACTGCGCTTCGATTGTGTGCGTACTGCTGCAATATTGTTAACGTGAGTCTTGTAAAACCTTCTTTTTACGTTTACTCTCGTGTTAAAAATCTGAATTCTTCTAGAGTTCCTGATCTTCTGGACAGAGTGTGCAGATACTACCATCGAACTTGCAGAGTCT
+
BBBBCBCBCBBBBDDBBBDDBCABBBCBGAA?ADCE=BB?C?BACBBBC?CC@@@?B?BCCC?C?CAAAAABBB?CCCCC2BB=?7772:AAB?CBB>AB:>=ABCC?BBBBBCBB>A@@7;7;?>>>AAA;AAAC9====>>>?AAADAA>==;@@@=AA;A;???AAAAAA9===CD5D<>:<<<<<+;=<<<5<<<888>>>>=ABBB/C===D=A<;;7:<=A>>><@;@@DD?@8==A=BBAAA@@@@@>@A?>;;AAA:===?A:>>:>>>>>@>>A
@ATNG8:00480:02917
ATGTAGACGAGCGTCGTGAGAGGTACTCATTCGTTTCGGAAGAGACAGGTACGTTAATAGTTAATAGCGTACTTCTTTTTCTTGCTTTCGTGGTATTCTTGCTAGTTACACTAGCCATCCTTACTGCGCTTCGATTGTGTGCGTACTGCTGCAATATTGTTAACGTGAGTCTTGTAAAACCTTCTTTTTACGTTTACTCTCGTGTTAAAAATCTGAATTCTTCTAGAGTTCCTGATCTTCTGGGCAGACTCTCACACTCCTACCATCGAACTTGCAGAGTCT
+
,,,,,,,,-44--------/;=9=556;9:5:8::3:=7<9<@ABBCB@BBAABAC@CCCC@C@CCBCFCCDC=;;;;;*;@;=:@=6<<<=466=9>A769@BBCBJCCCBBBCACFDAC@GCCBABBD>@@BB@CCCCC@@@CBBBCCCCC?BBD@DD?C?BBCBBABBB=ABABB7@>A;;;;;;*;BBBD>B;;;<;CBAA?BBBB2B@@AB?B@CC@CBBDDBB@B@BCBCCC@BCED>CFCDCCBBBABCCCB?CCD@BBBBB?BB<>>AB@AABB
@ATNG8:00498:02996
GATGGTAGAGTACAGTGTAGTAGACCAGAAGATCAGGAACTCTAGAAGAATTCAGATTTTTAACACGAGAGTAAACGTAAAAAGAAGGTTTTACAAGACTCACGTTAACAATATTGCAGCAGTACGCACACAATCGAAGCGCAGTAAGGATGGCTAGTGTAACTAGCAAGAATACCACGAAAGCAAGAAAAAGAAGTACGCTATTAACTATTAACGTACCTGTCTCTTCCGAAACGAATGAGTACACATCGTCGTGTCGTGCTACATCGAACTTGCAGAGTCT
+
CCAB>BCDDDCCCCCCBBBEDDBBB?CCC?DCCCAA?B?BACCDBB?BC?B?A??88888(9?ACB@ACDD987)7=9:;;;*;C@B=@@@9ACFGICCBCCCCC?C?CC?CCD?AABBBBBCCGBBBBBBB@AAAC?CCCCCDAA>C@CBB?BBCCBCAC@AAAAAA?CC@>=><>>BBB;BBB>ACCDC2CC?A>>>CCAAD7=:?@AB;A:?ACCC@BBCBBBB?B?BCB>BCC>AAAAACAACACCAABBBCBBBBAAACCCCCBB<>>?BBCBBBBB@
@ATNG8:00475:03010
GATGGTAGTATAGAGCTCTACATAGTACTCATTCGTTTCGGAAGAGACAGGTACGTTAATAGTTAATAGCGTACTTCTTTTTCTTGCTTTCGTGGTATTCTTGCTAGTTACACTAACCATCCTTACTGCGCTTCGATTGTGTGCGTACTGCTGCAATATTGTTAACGTGAGTCTTGTAAAACCTTCTTTTTACGTTTACTCTCGTGTTAAAAATCTGAATTCTTCTAGAGTTCCCTGATCTTCTGGTGAGATATGCATGATGCTACCATCTAACTTGCAGAGTCT
+
DDDC?CCCCCBBBBCCDDEGBBBAAACCCCCC?BBCC=CC?B?BDDDFAA>@@?@@>A?BCCC@C?BBBBC9:4;5=@CA@000,/966.6????DCC@?@>?@@A<?<?=AAAA:=:==A=A=AA??>===8=??=6::;///9<@=7;;???A;>>><?@<@<>>??=>=A@:==BBB5A<@<@????/=?=>=7>;;;??:97>6;<<<+<?;8;;B;AA;A@<76//(/.'.63555259D:@=>=>888766///<<::>>;??>>>7;<:===;;:988
@ATNG8:00491:03059
GATGGTAGGACGAGCGTCTGAGAGGTACTCATTCGTTTCGGAAGAGACAGGTACGTTAATAGTTAATAGCGTACTTCTTTTTCTTGCTTTCGTGGTATTCTTGCTAGTTACACTAGCCATCCTTACTGCGCTTCGATTGTGTGCGTACTGCTGCAATATTGTTAACGTGAGTCTTGTAAAACCTTCTTTTTACGTTTACTCTCGTGTTAAAAATCTGAATTCTTCTAGAGTTCCTGATCTTCTGGGTGCGCTACAGTCTCCTACATCGAACTTGCAGAGTCT
+
5>>??BB>?BB?@@<<@@B@@ACC@CCBBBBC?BBCD>CC?B?BBDDDCB=BDDDD?C=BCCD?C@CDDDBBBCDACCCCC5CC@CCCD?CCBB@BDC@CC?AAACDCACCCCCBCD@CCC?B?CCCCBBBB?BCDD?DAAACECCCBCBCCBBB@BBB@BB@C>AACBCDDBA;A;;;;.;>C=;;;;;*;BBCF>BBCCCCCBBB5;;;;*;AABD@B@BC@BBBCCCC?C?CCCCBB?A?@B:BCBBBBCCCCCCBC?CCDDDCAB>AB?BBCCCCB>?
@ATNG8:00499:03037
GATGGTAGAGTACAGTGTAGTAGACCAGAAGATCAGGAACTCTAGAAGAATTCAGATTTTTAACACGAGAGTAAACGTAAAAAGAAGGTTTTACAAGACTCACGTTAACAATATTGCAGCAGTACGCACACAATCGAAGCGCAGTAAGGATGGCTAGTGTAACTAGCAAGAATACCACGAAAGCAAGAAAAAAGAAGTACGCTATTAACTATTAACGTACCTGTCTCTTCCGAAACGAATGAGTACTATAGACTATCTGAGACTGCCAAGGCACACAGGGGATAGG
+
;5@?7;B@CCCCCBDGDCABA;;6C:BCC@BA@@;;9;=@@CDC9:4:>;=<=?<73337$3178;<<<=?==;13344444$4<8><@@@2@<;7;666<==>@:@:?>;BBB::;A?AA:::B::9=966:666>8<>:555881:>A;;79B@>?A<@?ABABBB8B=>787289<;;3<88//=;=;<%<85///:9;:885:.55595>5;;@DC:???>>8;:=2;;;683317398333::;>?<<8:;<<;4336///)/38)/34<435>=.;8333
@ATNG8:00483:03115
TATGGTAGCGCATATCAGCGCAGCCCAGAAGATCAGGAACTCTAGAAGAATTCAGATTTTTAACACGAGAGTAAACGTAAAAAGAAGGTTTTACAAGACTCACGTTAACAATATTGCAGCAGTACGCACACAATCGAAGCGCAGTAAGGATGGCTAGTGTAACTAGCAAGAATACCACGAAAGCAAGAAAAAGAAGTACGCTATTAACTATTAACGTACCTGTCTCTTCCGAAACGAATGAGTACGAGAGTCAGAGCAGAGCTACCATCGAACTTGCAGAGTCT
+
?AAA>AA;:9AB;;;DDBB@@@@@@:@BB>AAAC;;8;@CCBCCCC?CC@DACCBBBCCC5C@BB@@DCCDAAA>BBBBCCC2BC?B=BBB:BCC@CBBDDDCAB?B?BB?BBB?BBBBBBCBCDCCBBBBCACCCC?CCBBBBBB?BACCB?@BDCDCBA?CCC@B@?BB@BBB<>=BA@9@>>9=AABB3BD@C???CCBAA=<:=@@@<>;>ACBB@BBBCDCC@C@CCC=BBC?AAABCBBBAA@BBBBBCBB@B@@@CBB>??@BB?BB?BBBB@@>>>
@ATNG8:00463:03171
GATGTAGAGAGACTGTAGCGCACCCAGAAGATCAGGAACTCTAGAAGAATTCAGATTTTTAACACGAGAGTAAACGTAAAAAGAAGGTTTTACAAGACTCACGTTAACAATATTGCAGCAGTACGCACACAATCGAAGCGCAGTAAGGATGGTTAGTGTAACTAGCAAGAATACCACGAAAGCAAGAAAAAGAAGTACGCTATTAACTATTAACGTACCTGTCTCTTCCGAAACGAATGAGTACAGAGAGTACGATATGTCTACCATCGAACTTGCAGAGTCT
+
CD9;;=BBBCBBBDCCCLCBBBBB>BCC@CCCBAA>B=A@AAAAB?BB?B?@@??>DEF3A?BDDBBAABBCC=??@BBBB0A@=@;@A@9@BD>BBABBBBCB?B@DD?BAB?BBBBCCDCCCCCCCC@@>@BBB?BDEBBBAA>BACCC?B?BCDCCC?CCCCBB?BB?BBB??>>@?:>@@>BBBBB3AA>A???B@ABB3868@@?:>:>?BAA>AAAA????B?BBC=BBB@BBBBBBBBCCBBAABBCCDDAAA>=@A=AD>>>:>>4::@??@>>>
@ATNG8:00477:03179
GATGGTAGCTCTGCTCTGACTTCGTACTCATTCGTTTCGGAAGAGACAGGTACGTTAATAGTTAATAGCGTACTTCTTTTTCTTGCTTTCGTGGTATTCTTGTTAGTTACACTAGCCATCCTTACTGCGCTTCGATTGTGTTCGTACTGCTGCAATATTGTTAACGTGAGTCTTGTAAAACCTTCTTTTTACGTTTACTCTCGTGTTAAAAATCTGAATTCTTCTAGAGTTCCTGATCTTCTGGGTGCGCTACAGTCTCTCTACATCGAACTTGCAGAGTCT
+
BCDC@AABCBBBCCCEBBBCDADCBBBCCBB?BBBB=BC?C?CBBBBBB>BBBBB?B?AAAB?B>BB@@ACCBA?ABBBB1@@<????;>BBB>ABB?BB=A@>BBA=ABA?A>?A<A@A;A;>??A>;;=;AC>>8<<??;?@@@@BBB>>>>:>>>9>A9>;@@AAABA@@188==<2==C=AAAAA/@@?@?5=>=::;@???<@AAA/A::;A=A=>>;>@@@BDD:>;>?===@:><<<5:::>>B???@@@@@@AAA@>>AAD;CC298@>AA?A?
@ATNG8:00515:02574
GATGGTAGTGATACAGATCAGACACCAGAAGATCAGGAACTCTAGAAGAATTCAGATTTTTAACACGAGAGTAAACGTAAAAAGAAGGTTTTACAAGACTCACGTTTAACAATATTGCAGCAGTACGCACACAATCGAAGCGCAGTAAGGATGGCTAGTGTAACTAGCAAGAATACCACGAAAGCAAGAAAAAAGAAGTACGCTATTAACTATTAACGTACCTGTCTCTTCCGAAACGAATGAGTACTATGTAGAGCTCTATACTAATCGAACTTGCAGAGTCT
+
AB@@=@BB@@@BC@BBBBAA??C@C?CCF@??BA@@:?;>@>=?>?=AA@C?CA>=;998'9<9>:@ACA@>??5=7;4<==+=>:>5;::+9:<.56655<>599)57;@8CCD<?@A@BABBBCBBBCCCD@CDCC?BBBBBBCC@F@CBA>A@@@BBBB?AAAB??=@C=??C>@>888+3784=??@@@(;:7/0//>A?@B;<778:<5<8<<AAB?@@@<;;C@C:;;C>BAA>ACBABACBCBABBBCCCCCCCA?@@@<====88708?===?888
@ATNG8:00505:02621
GATGGTAGTACATGATAGACGACACCAGAAGATCAGGAACTCTAGAAGAATTCAGATTTTTAACACGAGAGTAAACGTAAAAAGAAGGTTTTACAAGACTCACGTTAACAATGTTGCAGCAGTACGCACACAATCGAAGCGCAGTAAGGATGGCTAGTGTAACTAGCAAGAATACCACGAAAGCAAGAAAAAAGAAGTACGCTATTAACTATTAACGTACCTGTCTCTTCCGAAACGAATGAGTACTATGTAGAGCTCTATACTAATCGAACTTGCAGTGTCT
+
DBBB?ABBCC=BBDCCABAC9;;AB@CCC@CCCCBB>B@CCDDBBC?CC?B?ACCCCCCC5C@CBBBDDBCCDD>BBAAAAA0AB=B;@@@9A@DBCCBBCCA:97;?AB?@?@?AAABBBBBECCCCAAADACCBD?BABCCCAA?CAEBB@BCCDCCBB?BCCBBA?BB?BBB<?==;;3<<=9999:9:%:=;=948=?BBA=A?BCCC??;??BCDAICDBBBB?B@BDD>E@A?@CCCCBCCCAAABBBBBBBBCCCCAA>ABBB=@@<;;AA>@:::
@ATNG8:00507:02620
GATGGTAGCGCGATATCAGCGCAGCCCTGCAAGATCAGGAACTCTAGAAGAATTCTGATTTTTAACACGAGAGTAAACGTAAAAAGAAGGTTTTACAAGACTCACGTTAACAATATTGCAGCAGTACGCACACAATCGAAGCGCAGTAAGGATGGCTAGTGTAACTAGCAAGAATACCACGAAAGCAAGAAAAAAGAAGTACGCTATTAACTATTAACGTACCTGTCTCTTCCGAAACGAATGAGTACTGCGTCTCACTCTCGCCTACCATCGAACTTGCAGAGTCT
+
//99+54<B<0///////44=665=@3:;;;5;<<<<><@<>CCEDCC?BB@B@CBBBB===+B9CBBAAACCAAA::AAA?AA/8:558AAB9ABB?CBBBA@@00,0:@=9@@B?BBAADBBCCBBBBCCBC?CCCC8::::ACBB?B@BDC@CBCDCCCC>BBCAAA?AA=ABB=@@:::,89929<==>=&>@=@:9:BB???;?<AADD=C=@@B@@<@AA@@@C@C@CDF>C::8:AABCBBBBBBCCCBBCCCDCBB?BCB?CCDBB>AA?BBAAABBBF
@ATNG8:00536:02626
GATAGTGTCATATGAGAGTGTGTACTCATTCGTTTCGGAAGAGACAGGTACGTTAATAGTTAATAGCGTACTTCTTTTTCTTGCTTTCGTGGTATTCTTGCTAGTTACACTAGCCATCCTTACTGCGCTTCGATTGTGTGCGTACTGCTGCAATATTGTTAACGTGAGTCTTGTAAAACCTTCTTTTTACGTTTACTCTCGTGTTAAAAATCTGAATTCTTCTAGAGTTCCTGATCTTCTGGAGATATCATCAGCGAGCTACCATCGAACTTGCAGAGTCT
+
::::ACBCDFCCCBBCIFGCBBBBBBA;:8:?CC>CC@B?B@@@BCC@CDCCC?B?BBBB@E@BBCC;;9@@59999;*;=8=ABB>BBBC>@AB@BB@CBCCFCACFDCCBBC?CBB<A=@BCC@AAA<ABBB=@@BBBCHCFDBB;;;;;7;CD=>@@D000AAB@BBB=@;<;<.;4;4;;;;;*;@@AA=A@B;;;BBCCACCCC2::999=B@BC?BCCCB@@=@>AA;;;B?@@@@BBBHECGCCCCCCA;<;CCB?B@@@A>AA<@@ABBBA;;
@ATNG8:00543:02620
GATGGTAGTGTCATATGAGAGTGTGTACTCATTCGTTTCGGAAGAGACAGGTACGTTAATAGTTAATAGCGTAACTTCTTTTTCTTGCTTTCGTGGTATTCTTGCTAGTTACACTAGCCATCCTTACTGCGCTTCGATTGTTTGCGTACTGCTGCAATATTGTTAACGTGAGTCTTGTAAAAACCTTCTTTTTACGTTTACTCTCGTGTTAAAAATCTGAATTCTTCTAGAGTTCCTGATCTTCTGGTCTACTACACTGTACTCTACCATCGAACTATCGAACTTGCAGAGTCT
+
/:;;6?<?DCBBDCCBCCICCCCCCCBBBC?@<@AAA=BC>B>BBBBCCC?BBBA@=@?BA<A6;89A?@=00)/>899:::(//+5:<@4>AA<5>9;55=269CCCB@CDBBBCDFBGCC?B?ABBBBBCC?B;;;@BBB=BAACCCCHCBCCC@BBD@CBAD@BBCCBBCBB>A;;;;;*;>B=A@BBB.;;BBB8A@@9:9@:99?=G@@+>999979?CD@;;;;;:?;@;@AA;:;4::;4;B@@ABBBCBCAAAD;;;@@5;;A@@,000.88:6..*00;;9;777
@ATNG8:00509:02662
GATGGTAGCTATACGTATATCTATGTACTCATTCGTTTCGGAAGAGACAGGTACGTTAATAGTTAATAGCGTACTTCTTTTTCTTGCTTTCGTGGTATTCTTGCTAGTTACACTAGCCATCCTTACTGCGCTTCGATTGTGTGCGTACTGCTGCAATATTGTTAACGTGAGTCTTGTAAAACCTTCTTTTTACGTTTACTCTCGTGTTAAAATCTGAATTCTTCTAGAGTTCCTGATCTTCTGGAGATACACATGATACTCTACATCGAACTTGCAGAGTCT
+
6>>>?BCCBBBBB:;6CCCCCCC;9;A@BCCA?A@@@:@C?C@BBBDDDC@CCBBB<@<@BBB@C?CACBBBBAA>@BDDD3BB>A>>?7?AAA=?@B?AD?AAAC>>;?BAABBBB?C@@<@<@?@=>>>>=AAAA8>>AA@@@A?@@@D@>>=<:::<==:==ADAAAAABB7;;AAA6A<A<@@AAA/>>===7>AAAA>>><<6<??3???@B;?<?A<AAACAAA9A=ABBB6506>==>?>@@@@A???>AA@@?AAAA?AAA=?>6::@?@@@@@
@ATNG8:00502:02729
GATGTAGAGAGATGTAGCGCACCCAGAAGATCAGGAACTCTAGAAGAATTCAGATTTTTAACACGAGAGTAAACGTAAAAAGAAGGTTTTACAAGACTCACGTTAACAATATTGCAGCAGTACGCACACAATCGAAGCGCAGTAAGGATGGCTAGTGTAACTAGCAAGAATACCACGAAAGCAAGAAAAAGAAGTACGCTATTAACTATTAACGTACCTGTCTCTTCCAAACGAATGAGTACGATGAGATCTCGTGTGCTACCATCGAACTTGCAGAGTCT
+
?;665<<@>;?B;66==<@>;;;9;BB@@@@:;;?B?A@@000?<::::<?>;73889(8<AABBFBBBBBB=??@DDDC5BCAB?BFD<CBCACICCCCC;;8;@BB?BCC@ECB;;;AABBBBBBBBC?CBBB@BBACAB??<@?AAB@CCBBDCCC@CCBBBB@CC<@:8290000*00/5:::::,9>*74BBB?BBB:=:=DBB=A<@@CCB?B;;;?AA6:7:A9><?;999AABB:::BBCBBB>::=>:686<=4:66686//*//.8875..
@ATNG8:00534:02715
GATGGTAGAGAGACTGTAGCGCACCCAGAAGATCAGGAACTCTAGAAGAATTCAGATTTTTAACACGAGAGTAAACGTAAAAAGAAGGTTTTACAAGACTCACGTTAACATTATTGCAGCAGTACGCACACAATCGAAGCGCAGTAAGGATGGCTAGTGTAACTAGCAAGAATACCACGAAAGCAGAAAAAGAAGTACGCTATTAACTATTAACGTACCTGTCTCTTCCGAAACGAATGAGTACGATGAGATCTCGTGTGCTACATCGAACTTGCAGAGTCT
+
8<<<9=====>B:69<@=BBABA@D>CCDACC@@@B>B?BAAABBB?AA=A>CAA????=.;8>@BBBBB<;;<6;7:9999$4;7<4;;;09<=6;A>CBBBBC?C@B;;7;A<ACCCDCC;;<CECCA@A@BA@@?B;;;BB@?9<:@00,/;;:>;6989BB?AA>BC?CCD?A=::;5/0//8;;<0==<BBBBAA?:;7;9@AAA=A=;;ABB@CBAAA@@593:@@9A??<??@@BB??>AAAAA>>=899;;7==;6665556=?;::8>==;==
@ATNG8:00541:02724
GATGGTAGCTATACGTATATCTATGCTACTCATTCGTTTCGGAAGAGACAGGTACGTTTAATAGTTAATAGCTTACTTCTTTTTCTTGCTTTCGTGGTATTCTTGCTAGTTACACTAGCCATCCTTACTGCGCTTCGATTGTGTGCGTACTGCTGCAATATTGTTAACGTGAGTCTTGTAAAACCTTCTTTTTTACGTTTACTCTCGTGTTAAAAATCTGAATTCTTCTAGAGGTCCTGATCTTCTGGGTGTATCAGCGAGTATCTACATCGAACTTGCCAGAGTCT
+
BBAA>BA?@CC@@A@;BAA>AAAB0//77=>?A?B@AA;@=9=9::9>;CB9CBA@AD8:799BA:C8BBBCB993;3/////$//(/666.6<<<9ABA?AB0..78--,-77;@BAA?@AA?B?ABCAA:;9>A@CD>@@@@?>>@@@BAA????=@AA>AB@E?>>>BA:@><572222&2060679999%88222'2865555557-////'../.827.553555...26626>8888///9<0;87=>===@@???BC?>;::@;;;=AA=>>:>@??@B?
@ATNG8:00505:02802
GATGGTAGTGTGTCTCTGAGAGTAGTACTCATTCGTTTCGGAAGAGACAGGTACGTTAATAGTTAATAGCGTACTTCTTTTTCTTGCTTTCGTGGTATTCTTGCTAGTTACACTAGCCATCCTTACTGCGCTTCGATTGTGTGCGTACTGCTGCAATATTGTTAACGTGAGTCTTGTAAAACCTTCTTTTTACGTTTACTCTCGTGTTAAAAATCTGAATCCTTCTAGAGTTCCTGATCTTCTGGATAGCGACGCGATATACATCGAACTTGCAGAGTCT
+
CCDC@CCCB=BHCBBBCHCCCCBB?@@AAA@@=@ACC?BB?B@CCBBBBD?CCCBB@CACCCC@C?CCFFC:<<B>;;;;;*9;25@>A=CCBB=@AB?AC9;;BCCIFFCCCCBBB@AA@?C@CCCCBBBG?@ACC@CBCCCBBBFAAACCDDC?BBD?BB@B>@ACCBBCDF@CCCDD:A=A;@A@@@0@AAAD=@@@@@@A;;;@BCBC3BBB;=;=E@IAAAABBBE@C?BBDBCC@CBB@BGBCBBD:::AA@BDBBBCD@@<@A=@@@AAA???
@ATNG8:00514:02783
GATGGTAGGCACTGCGCACACATCCCAGAAGATCAGGAACTCTAGAAGAATTCAGATTTTTAACACGAGAGTAAACGTAAAAAGAAGGTTTTACAAGACTCACGTTAACAATATTGCAGCAGTACGCACACAATCGAAGCGCAGTAAGGATGCTAGTGTAACTAGCAAGAATACCACGAAAGCAAGAAAAAGAAGTACGCTATTAACTATTAACGTACCTGTCTCTTCCGAAAACGAATGAGTACTACTCTCAGAGACACACTATCAACTTGCAGAGTCT
+
444526?>8==;555<;;;666>>=1<<<2559955.54999<99=8540579=894999$9.339889799;;5///::::+995;)///&///)/7779::44.4.4=8=?@7<<C<9:6<<<;;;554;59444.4889:;;<8>:>665;449<<<8<9:9><;@B;<<<;;88;;3;77/77777$788<?4229AA;;@;;55559498:5505555<<<4923333&398188:;888::99::9=:?:99<6975522.(..37--,,,,,,
@ATNG8:00520:02798
GATGTAGAGAGAGCTCTCTCATCGTATTCATTCGTTTCGGAAGAGACAGGTACGTTAATAGTTAATAGCGTACTTCTTTTTCTTGCTTTCGTGGTATTCTTGCTAGTTACACTAGCCATCCTTACTGCGCTTCGATTGTGTGCGTACTGCTGCAATATTGTTAACGTGAGTCTTGTAAAACCTTCTTTTTACGTTTACTCTCGTGTTAAAAATCTGAATTCTTCTAGAGTTCCTGATCTTCTGGCGCGTATGTATGTCGCCTACCATCGAACTTGCAGAGTCT
+
@ABABBCCCCDCCBBBCCCDEDDCCCC@CCC@BCCD>EE?B?BBA@A@@>@CCCC?C>AABB@C?BBCBBBB=B@AB@@@/992989:(7?BA?CCB@CB;878CCC@BBBBBCBA====8>=AA@??>>?=DAAA5=>>@;;=@AABAA>><>=AAA8=>;D:=<:AACA@@:??ADD;D;?<>>>>>/=>@>@188:::;A=<;07888(8>>?A<C=@@=???BBBB;?;@@FA??:?@A=@@@@@????@>><A<<9=>949;===7////==AA??>>
@ATNG8:00521:02808
GATTAGTGTGTCTCTGAGAGTAGTACTCATTCGTTTCGGAAGAGACAGGTACGTTAATAGTTAATAGCGTACTTCTTTTTCTTGCTTTCGTGGTATTCTTGCTAGTTACACTAGCCATCCTTACTGCGCTTCGATTGTGTGCGTACTGCTGCAATATTGTTAACGTGAGTCTTGTAAAACCTTCTTTTTACGTTTACTCTCGTGTTAAAAATCTGAATTCTTCTAGAGTTCCTGATCTTCTGGTAGAGCGTGCATATATCTACCATCGAACTTGCAGAGTCT
+
CBB?BABBCCDBCA>>@DCAB@BBBAAA=<:CABB<BC=@=@@@@BBC?CCCBB?C@DBBC@B@CC;;;BDGEACFCCC3BB@BBCF>BBCCACCGAEJ8;;;A@A>BBCBBAAA?@@@?@=ACAA;;;A=AA@@<ADCDDCCBA@CBB@@@@=A;<7;B<@<@ABBB@@@C?AADDD7A6;49?A?A0@ACCC?CAABBAAC;<5;AAA,B;;:B?B?CDADDCCBBB>B>AB??;;6;@B>BCCFFCCCCBBBDDBB@@<;5;;;;A:==;:99@@?:98
@ATNG8:00541:02789
GATGGTAGTCTCAGATAGTCTATAGTACTCATTCGTTTCGGAAGAGACAGGTACGTTAATAGTTAATAGCGTACTTCTTTTTCTTGCTTTCGTGGTATTCTTGCTAGTTACACTAGCCATCCTTACTGCGCTTCGATTGTGTGCGTACTGCTGCAATATTGTTAACGTGAGTCTTGTAAAACCTTCTTTTTACGTTTACTCTCGTGTTAAAAATCTGAATTCTTCTAGAGTTCCTGATCTTCTGGATAGCAACGCGATATACTACATCGAACTTGCAGAGTCT
+
D;99:@?BBCCCCCBBCCCCBBB@AADBCCBB@CCBL?BB@B@BBCC=@D@CCC@@<?9BA=>:C>BABCCBA@C;:;;;;);;598CC;@<@A7A>@=<C9:;@CBE?BADEBBBB@BDC@C@CDCCCCCC@BBBE@DAA@BCB::;AA;;;BC?@BA?CDAE?BAB;;9CDC>@AAAA7@>C>;;<<<*;AABD>BAABAABCCC5;;;;*;;;;B=A=@C?BBBBCCCAC@BBBDGF@AABACCEEEG@BBBBCCEDCCBA@@BCBB?BB?BBBBCBAAA
@ATNG8:00501:02828
GATGGTAGTATATCGCGTCGCTATCCAGAAGATCAGGAACTCTAGAAGAATTCAGATTTTTAACACGAGAGTAAAACGTAAAAGAAGGTTTACAAGACTCACGTTAACAATATTGCAGCAGTACGCACACAATCGAAGCGCAGTAAGGATGGCTAGTGTAACTAGCAAGAAATAACCACGAAAGCAAGAAAAAGAAGTACGCTATTAACTATTAACGTACCTGTCTCTTCCGAAACGAATGAGTACTATAGACTATCTGAGACTATCGAACTTGCAGAGTCT
+
@@@D@CCBC=CBCBBBBBACCGCCB<CCC?@@@@BB=B><;;BCCD@CC@C@ACE;;;;;';:?>>DA==;0000)//////&//4:)55)59<5<666@@99=29.9;6;:949BACD;:;@??=@>@>>:?94945::::>9=6=;@9:49CB@BB;>585:98>6777)77/7<@>?@?.783.3;===+==4888:?88;:19/525=6<9>;A@@=@?965=B>B<A@C<?>>@BBB@AABCCBBBBBBB?>?BB?@AA887AA;@A>?@<;>?=;8
@ATNG8:00507:02849
GATGTAGCGCATATCAGCGCAGCCCAGAAGATCAGGAACTCTAGAAGAATTCAGATTTTTAACACGAGAGTAAACGTAAAAAGAAGGTTTTACAAGACTCACGTTAACAATATTGCAGCAGTACGCACACAATCGAAGCGCAGTAAGGATGGCTAGTGTAACTAGCAAGAATACCACGAAAGCAAGAAAAAGAAGTACGCTATTAACTATTAACGTACCTGTCTCTTCCGAAACGAATGAGTACAGAGAGTACGATATGTCTACCATCGAACTTGCAGAGTCT
+
CD@@;5554@B;;99@==>?@@@C>CC>@@@CBBC8:8:AAABAB=@A=@;>@B;;;;;*;>BCCBCDCCCCE>FCBBCFC5BB>B?BCC<DCCACCCCCBB:98:@BA?BA@>AFD@@@BBCCBBBAAAC@CBBB@CBBBBBCB?B@C;;:;BBCDCCC@CCDAAA@BB?AAA=@@???9?@>;@@@@@.=@:@@ABBAACC7:48?@=:@=<<BCC@DBBAB;;5;5;??6=??::9:@CBBBCCBBABBBBBBBBBBBB==;>A@@C??>>?=A@A???C
@ATNG8:00510:02859
GATAGTGTCAGTGCGCGTCGTCCAGAAGATCAGGAACTCTAGAAGAATTCAGATTTTTAACATCGAGAGTAAACGTAAAAAGAAGGTTTTACAAGACTCACGTTAACAATATTGCAGCAGTACGCACACAATCGAAGCGCAGTAAGGATGGCTAGTGTAACTAGCAAGAATACCACGAAAGCAAGAAAAAGAAGTACGCTATTAACTATTAACGTACCTGTCTCTTCCGATACGAATGAGTACGAGAGAGCACACGTGTCTACCATCGAACTTGCAGAGTTT
+
<<<<@?ABBBCCCBBB@?;999.59@8@BAABC?B=@AACCAB?;;6;==@000@?@0@=@00/:::>887;/3333333$3949-333&388,338;99777,3,386::;8<8;;BDEDCBBB@@A;;7<CAA?BCBCABAA?B@CBB@DCCDD@A@?BAAAAB>AA?BBB@A@>??279;<>@@@@.?@<@?>==?@;;7;<>>>A8;8;BDDD=@ADDCBA?DACDBBBAB?BBDB???CDCCBB>>?BBBBABA@?@??BBBCD@BB=@?BAAAAA<
@ATNG8:00508:02934
GATGGTAGGTGCACATGAGTGTATCCAGAAGATCAGGAACTCTAGAAGAATTCAGATTTTTAACACGAGAGTAAACGTAAAAAGAAGGTTTTACAAGACTCACGTTAACAATATTGCAGCAGTACGCACACAATCGAAGCGCAGTAAGGATGGCTAGTGTAACTAGCAAGAATACCACGAAAGCAAGAAAAAGAAGTACGCTATTAACTATTAACGTACCTGTCTCTTCCGAAACGAATGAGTACGATGAGAGAGCTCTCTCTACCATCGAACTTGCAGAGTCT
+
BBAA?A@::@:>9<<<<<BABBB;;5;;;29=::>C?E?BBAAAAB@CB?B@CB@@@BBB2B@BBBBCBC<;;A6A???=<<+=949.555&544.4>;>>@A:;789??;BBB=??BBCBBBBCBCCBBACADGCC?BBCCCECC>B?B@@;@A@@@CBB?BCCBCB@CC???>?BAAAA5::@;99:::(9@<@>@@BCECC?C?>?>A<>:>>BBB?BCBBA@@@C?BBB=BBC?AACCDBAACBBBBBBBBBBBAAB??@?ADBBAC???<???@???==
@ATNG8:00531:02955
GATGGTAGCGCGACGAGCTTAGACCCAGAAGATCAGGAACTCTAGAAGAATTCAGATTTTTAACACGAGAGTAACGTAAAAAGAAGGTTTTACAAGACTCACGTTAACAATATTGCAGCAGTACGCACACAATCGAAGCGCAGTAAGGATGGCTAGTGTAACTAGCAAGAATACCACGAAAGCAAGAAAAAGAAGTACGCTATTAACTATTAACGTACCTGTCTCTTCCGAAACGAATGAGTACGATGAGAGAGCTCTCTCTAATCGAACTTGCAGAGTCT
+
@AAB?BDBAAA@@ABBBCC@CCGGD>CCC@BABBAA=A?CBAACELACC@C@DCCCCCCC2B?ADB@A?BCBC?BBBBEEE2BB?B6;;;7;BD@AABECCB;;4;=;<5<BB>BCBABBCCHECCDBCCC?CBBB@BBBAAA??<@?BAA?BCBAAACB?CDAAAB>AA>BBB999BBA9???;<<<<>.?C?BBBBBAAAA:=:>@AK<?=??BBB?BBABAAA=@=@BD>CBC>ABABDGFDD???BCBBBB@?????::7:A@@<?A:>=AAAB?@?
@ATNG8:00528:03022
GATGTAGTATAGAGCTCTACAAGTACTCATTCGTTTCGGAAGAGACAGGTACGTTAATAGTTAATAGCGTACTTCTTTTTCTTGCTTTCGTGGTATTCTTGCTAGTTACACTAGCCATCCTTACTGCGCTTCGATTGTGTGCGTACTGCTGCAATATTGTTAACGTGAGTCTTGTAAAACCTTCTTTTTACGTTTACTCTCGTGTTAAAAATCTGAATTCTTCTAGAGTTCCTGATCTTCTGGTGTCTGATCTGTATCACTACCATCGAACTTGCAGAGTCT
+
BBBBBBABBCBBBDCCDAAADADDDBCCA@<@;;;0;;5;?CCJCDCC@EFBCB?A>BB::6:=?@@ABBBBB=???=<,<@;@???8?BBB@BCC@BB<A@ACCD?AA@AABBB@@AA7;:;><>>>>><AA=>:>=DD>>===@>><<8889=8819>:?<@@@AAAABB9==AAA6A<><>AAAA/A667>6>888>?>>AA<ADDD/B:;;B=B<>><A@@@AAA<A<AAA?>=4;;>;==;;;>?A@@??@@>>>???>AAA==9<@177>?>>>@?
@ATNG8:00525:03107
GATGGAGAGACTGTAGCGCACCCAGAAGATCAGGAACTCTAGAAGAATTCAGATTTTTAACACGAGAGTAAACGTAAAAAGAAGGTTTTACAAGACTCACGTTAACAATATTGCAGCAGTACGCACACAATCGAAGCGCAGTAAAGGATGGCTAGTGTAACTGCAAGAATACCACGAAAGCAAGAAAAAGAAGTACGCTATTAACTATTAACGTACCTGTCTCTTCCGAAACGAATGAGTACGAGAGTCAGAGCAGAGCTACCATCGAACTTGCAGAGTCT
+
BBBD?BBCCCCBBCCCCCCCBC>BBC@DB::<D?C@BBCBBCE???>@?ABBAACCC2A>BCCBBBBBBBB>A???A@@/9:48<@@@5BBA:>=>>A?>>;=A9@@<>>=<??>@@ACAAA@@?888A=A>;<9=AAA=>866-79=>>=AA@??AAA=CAAAA=AC:BBD<:::;:/;::5;@@@@/?>;>???@A???;?;>>>>=B=@=///7==@>AAA;@=@AA:ACD?BBBB<;;888@@@@@@@A?@?????AA=A@???:>><==>@@A===
@ATNG8:00539:03106
GATTAGCTCGCTGATGATATCTCCAGAAGATCAGGAACTCTAGAAGAGTTCAGATTTTTAACACGAGAGTAAACGTAAAAAGAAGGTTTTACAAGACTCACGTTAACAATATTGCAGCAGTACGCACACAATCGAAGCGCAGTAAGGAGGCTAGTGTAACTAGCAAGAATACCACGAAAGCTAGAAAAAGAAGTACGCTATTAACTATTAACGTACCTGTCTCTTCCGAAACGAATGAGTACTGTATCTATGTGTGCGCTACCATCGAACTTGCAGAGTCT
+
5<<7;@CJA>@?A@;;;BBB;;;=@:;49><<00*05><=@<=A9?;?B?CCEBAAA@0;9=899?A???>=654;CFFF5CB=@.9:9&9>?=ABCECCBCB=A=??=?CC?BBB?AA;;;CAA?AB@@:@ABA?BBBBBCB@:@:00,00@@@@9;6;=<999.488938589;9;1;<7/0;;::,/0)/;======B@B7@A><9>;<?>BB>AAB???A?C>AB@;=??;?BAA>=>B<>7:::7588<;;<00/:>;?==@C7<>;<>>@@?>97
@ATNG8:00542:03094
GATGCACGAGTCACTCATATCCAGAAGATCAGGAACTCTAGAAGAATTCAGATTTTTAACACGAGAGTAAACGTAAAAAGAAGGTTTTACAAGACTCACGTTAACAATATTGCAGCAGTACGCACACAATCGAAGCGCAGTAAGGATGGCTAGTGTAACTAGCAAGAATACCACGAAAGCAAGAAAAAGAAGTACGCTATTAACTATTAACGTACCTGTCTCTTCCGAAACGAATGAGTACGTGTGCGACGTGTCTCCTACCATCGAACTTGCAGAGTCT
+
,,,----5//445559::4556;4405;===?9>7;;<<<>=;BB9B899@????>'>+///89:9:9;;1459CCDD169758=<=0699=A996@=;55.4<>>:@AC:?@?9;:;;;?@@@@=;;7>A;;8;BBADB::8;=A?@=@AAABBBB@AA@ABB?BC<@>@;>><;<78;@<@@CBB3BB@B@@@?====9=;?@?A=A<??ABBACBAAABC9?;899/8975;;>A@@AB??<;<;7326886582759296225.553699999997
@ATNG8:00524:03158
GATGGTAGCACGAGTCACTCATATCCAGAAGATCAGGAACTCTAGAAGAATTCAGATTTTTAACACGAGAGTAAACGTAAAAAAGAAGGTTTTACAAGACTCACGTTAACAATATTGCAGCAGTACGCACACAATCGAAGCGCAGTAAGGATGGCTAGTGTAACTAGCAAGAATACCACGAAAAGCAAGAAAAGAAGTACGCTATTAACTATTAAACGTACCTGTCTCTTCCGAAACGAATGAGTACTATGTAGAGCTCTATATCGAACTTGCAGAGTCT
+
@@8:5:::556;;=>>>>@?@<;>?<=B=;?::;BB?BACBBCB;;6;A=A=BCDCBBBB+=9<<ABB???998033444444#4<39.555&5::9>@@@CCB@@?A@CEAECC?AAAABBAACBBBCCEED?BBCB@DBBCBD::7;>AAA?AAAA;;:C@BBBBBB?::57@96993337(///)/;>>)0/*/665:7777.5.2778+22'27;;<7;5553332828:=2:;;7:>;878>>??CAAAAAA>??AAAA@@?69;5;;=;;:???
@ATNG8:00543:03111
ATGGTAGTGTCATATGAGAGTGTGTACTCATTCGTTTCGGTAAGAGACAGGTACGTTAATAGTTAATAGCGTACTTCTTTTCTTGTCTTTCTGTGGTATTCTTGCTAGTTACACTAGCCATCCTTACTGCGCTTCGATTGTGTGCGTACTGCTGCAATATTGTTAACGTGAGTCTTGTAAAACCTTCTTTTTACGTTTACTCTCGTGTTAAAAATCTGAATTCTTCTAGAGTTCCTGATCTTCTGGGTCTCTCTCTCACGCACTACCATCGAACTTGCAGAGTCT
+
---(---/74455559999655:955449994:777.69*//)///99;;.5;5559>256?D@D?CBC;99=<;49999+9=999::>1994:@4:5@;<?;899AAA@CCBBFCCHEDBCGF@BBCCBCBCADECC>A@AABBBBCCCCBBBBD@CCC@CB<@<@AAABBBBC?B::::5;>@>;;;;;*;??@C=CBBBBBC@A@>BBAB0A;<;B?B?CCBCCCCCCC@CABBBCBC@DCCD=BBCCCCCCCCCC::;BCCC@CCCCC@CC@BBCDCCACC
@ATNG8:00508:03162
GATGGTAGCTCTGCTCTGACTCTCGTACTCATTCGTTTCGGAAGAGACAGGTACGTTAATAGTTAATAGCGTACTTCTTTTTCTTCTTTCGTGGTATTCTTGCTAGTTACACTAGCCATCCTTACTGCGCTTCGATTGTGTGCGTACTGCTGCAATATTGTTAACGTGAGTCTTGTAAAACCTTCTTTTTACGTTTACTCTCGTGTTAAAAATCTGAATTCTTCTAGAGTTCCTGATCTTCTGGCGCGTATGTATGTCGCCTACCATCGAACTTGCAGAGTCT
+
BDBB?BCCBBC;;9DDCCCCBBBBCBBADC@@?@BBC>CE@C?CBBBCDD@CBBCC@DACBBC@CACCCBCCCCCACCCCC3AA=;;:7;AABADBB?BB=@@ABBCACCCCDCAA>ABB?B<@@BBBC@B?@@??>B@A?B:;:AB??><==D=CCB@CC?B?CDDECCCCD@CBBBB9B>@>;;;;;*:CAAA=BDDCDCCCDB?BEFH3C@@AD@C@DD@BBAAB::9:?BBCBCB@BBC@CBBBCCBBCCCDBBAA>ACB@AABBD@>=<>BBABBB88
@ATNG8:00517:03165
GATGTAGGCGTGTGAGAGTCTGCCCAGAAGATCAGGAACTCTAGAAGAATTCAGATTTTTAACACGAGAGTAAACGTAAAAAGAAGGTTTTACAAGACTCACGTTAACAATATTGCAGCAGTACGCACACAATCGAAGCGCAGTAAGGATGGCTAGTGTAACTAGCAAGAATACCACGAAAGCAAGAAAAAGAAGTACGCTATTAACTATTAACGTACCTGTCTCTTCCGAAACGAATGAGTACAGAGAGTACGATATGTCTACCATCGAACTTGCAGAGTCT
+
@CBBBCC@BBBBBBBBBBAAABBB7CCC?BBCBBB?B>BBBCBBBABB?A@CCCCCCCC3B?BBBCBBBAAA@8>@::99:(:>;@?CDC4?@C>CBABCAB;;7=9==<@@@<@@@@@@>=>>>>???>A;AAAA;=;;;;=<><?<?>C@BBBA@A6518??@BB@BB?BBB?CCCCC<;::=<<<<<.=<8=@CBCBA@@<@<AAAA8<8=A?=>8=;>A??A;A<A@@9?BB@BB@@ADBBB>>>AA==<AAAAA?????:?@AAA;AA9888@??@@@
@ATNG8:00534:03166
GATGAGAGAGACTGTAGCGCACCAGAAGATCAGGAACTCTAGAAGAATTCAGATTTTTAACACGAGAGTAAACGTAAAAAGAAGGTTTTACAAGACTCACGTTAACAATATTGCAGCAGTACGCACACAATCGAAGCGCAGTAAGGATGGCTAGTGTAACTAGCAAGAATACCACGAAACCAAGAAAAAAGAAGTACGCTATTAACTATTTAACGTACCTGTCTCTTCCGAAACGAATGAGTACGAGAGTCAGAGCAGAGCTACCATCGAACTTGCAGAGTCT
+
44:455=;;;AA:69666=;;;8;;;9<<<6958<055=555=9BB?A;??993778'7177>=BB<==@A977:9555$9@;@@CCC;CJD9::9;BA@@@?B?@@=@AA?ABABCCACAA@@@;;;B>AA@@<?????BBB?B@B;:89?@@ABBC?BA??8703943334:877717383333777#73,2;777999;48277222,277<@@>=>:88?AA;A>@@A=BBB?BBBBBB?;;::00///5////.95568389>8<38;3555598.--
@ATNG8:00565:02562
GATTAGTATAGAGCTCTACATAGTACTCATTCGTTTTCGGAAGAGACAGGTACGTTAATAGTTAATAGCGTACTTCTTTTTCTTGCTTTCGTAGTATTCTTGCTAGTTACACTAGCCATCCTTACTGCGCTTCGATTGTGTGCGTACTGCTGCAATATTTGTTAACGTGAGTCTTGTAAAAACCTTTCTTTTTTACGTTTTACTCTCGTGTTAAAAAATCTGAATTCTTCTAGAGTTCCTGATCTTTCTGGATATGAGTGACTCGTGCTACCATCGAACTTGCAGAGTCT
+
?@C@<;9CCBCBCEEGABACAABCBBBCBB>?;;;;.;@=?;;:9@<AB@CCBBB=;:;A@>7;-0/8::AA>=<>BBBB3BB>B?>?:?@ABBCCK@EC599ABAA>ACCA=;AB=B=>9>;>@>99<7919=8708>>>??@@@AAAAA:991:888*9>:>;@BB=>>B==8<;;<<<):188)7:=>>?'<<////(////;;9?@@<;=<<;&9/-,7(,)--+-9=99--*-(-36:576,66616@///==A@@DBAA===?@@<>>>>@=@@9?=>>?>=>>
@ATNG8:00581:02709
GATGTAGCGCACACATAGATACAGTACTCATTCGTTTCGGAAGAGACAGGTACGTTAATAGTTAATAGCGTACTTCTTTTTCTTGCTTTCGTGGTATTCTTGCTAGTTACACTAGCCATCCTTACTGCGCTTCGATTGTGTGCGTACTGCTGCAATATTGTTAACGTGTGTCTTGTAAAACCTTCTTTTTACGTTTACTCTCGTGTTAAAAATCTGAATTCTTCTAGAGTTCCTGATCTTCTGGGTGTATCAGCGAGTATCTACCATCGAACTTGCAGAGTCT
+
4<<<@@A@@ABB@BBAABBB@A@AA@@<CBC@BBCD=BB?A>ACCABAB>A>BBC?B@BB@D?B?BAABCBBBC@DDCDB3CB>@;<;6;@@C=@@C=@B=;<;BCC@BBBCIHFI?BACAC@BCCCBAAA>BCA@9;;BBBIDDDCBBB;;;B?BBB@BB@K@CBCDBABAA5;;;:;6;?D@CCCDC0??;;;0;@@@AABA<<5:>?>,=:::B@C@CC@CBBBAA@?C@BBBCCC>AACC?BBBCGCCDCCCCCBCCICC?CBBBB?BC@@?@BBCBBB
@ATNG8:00587:02685
GATGGTAGAGTATCATGTTATCTCCAGAAGATCAGGAACTCTAGAAGAATTCAGATTTTTAACACGAGAGTAAACGTAAAAAGAAGGTTTTACAAGACTCACGTTAACAATATTGCAGCAGTACGCACACAATCGAAGCGCAGTAAGGATGGCTAGTGTAACTAGCAAGAATACCACGAAAAGCAAGAAAAAGAAGTACGCTATTAACTATTAACGTACCTGTCTCTTCCGAAACGAATGAGTACTACTCTCAGAGACACACTACCATCGTACTTGCAGAGTCT
+
5<;;3::<>>:<<<@@@B>@BBBD@DCC@CAA;;94945ABBBAA<?A=@=@@>9::::)9?AAABCB?@>BD;????===,>>9=2555&5<<=BBBBAA@;;6;=AC@DCC>BBDEBCBCCCCCCDCDD@C@@@<@@@@@BBB?B@C@@?ABBBBACA?BCBBBB?BB=AAA3::9999+:9@;BBCCC3??<>AB@B@@A=1715<==5;7:=BCC@<;;::@B4:58?<8>??>888@>>><>><?@ABA@??79777775-5555:756.6<9;99977
@ATNG8:00561:02776
GATGGTAGCTCTGCTCTGACTCTCGTACTCATTCGTTTCGGAAGAGACAGGTACGTTAATAGTTAATAGCGTACTTCTTTTTCTTGCTTTCGTGGTATTCTTGCTATTTACACTAGCCATCCTTACTGCGCTTCGATTGTGTGCGTACTGCTGCAATATTGTTAACGTGAGTCTTGTAAAACCTTCTTTTTACGTTTACTCTCTTGTTAAAAATCTGAATTCTTCTAGAGTTCCTGATCTTCTGGATACACTCATGGCACCTACCATCGAACTTGCAGAGTCT
+
-5576;9=<95594:==;66;;;;;955=@6645>>>7>>:=9=BCDDGE@GCCCCAE@CCCB?CACCBECBBBDACCCCC5CC@CBBC<A000,0/<8<<ACBBBBB:@BB;<:CD@CBC@C@???BBBBB?BBBB?CBCCBBBDDCCAAAAAA?CBB?CC?C?CCBBBCCCD@CCCBB;B>B;::999*:CCCD>DBBCGGC?CB=AA@@,@ABBGACBDF@BBBCBBB?B?AABCCC?BBE@CCCCDCCCBBA@CBA?BBC?BCCCC@BB?BCCCBCBAA
@ATNG8:00561:02789
GATGGTAGTATCTGTCTACGAGAGCCAGAAGATCAGGAACTCTAGAAGAATTCAGATTTTTAACACGAGAGTAAACGTAAAAAGAAGGTTTACAAGACTCACGTTAACAATATTGCAGCAGTACGCACACAATCGAAGCGCAGTAAGGATGGCTAGTGTAACTAGCAAGAATACCACGAAAGCAAGAAAAAGAAGTACGCTATTAACTATTAACGTACCTGTCTCTTCCTAAACGAATGAGTACTACTCCTCAGAGACACACTATCGAACTTGCAGAGTCT
+
CCC>?CDDAC==CCCBBBCCFBBBC@CBC@A@@B??=?>A@AAAAA=AA;?:?@@9::::(9=BAABA??<??@8@@<;;;;':=::499,5@<9>B?BBCBBA=A>;;7;BB?BCCCBBCCCCCCCCBBB@DDBB?CBBBBBBC>C@CAB?BBBBBBBB?BCBBBB@AA<AAE?CC99927<<9>@@@A2@A?AAABCCB?@:=8=@;;5;:==BBB?AAAACCB@C?ABC;B::8:?BBBBCBBBBB@DDCAAABCCBAAAA?===9==:?@===?>=>
@ATNG8:00571:02780
GATGTAGGACGAGCGTCTGAGAGGTACTCATTCGTTTCGGAAGAGACAGGTACGTTAATAGTTAATAGCGTAACTTCTTTTTCTTGCTTTCGTGGTATTCTTGCTAGTTACACTAGCCATCCTTACTGCGCTTCGATTGTGTGCGTACTGCTGCAATATTGTTAACGTGAGTCTTGTAAAACCTTCTTTTTACGTTTACTCTCGTGTTAAAAATCTGAATTCTTCTAGAGTTCCTGATCTTCTGGATATGAGTGACTCGTGCTACCATCGAACTTGCAGAGTCT
+
449:9:<85554544545==<<<8:955555299980:<<B:999CB=B?@@@::4/4==/0*/)///7;//)//499:::*//)4455)5556:=<<=AB199B@@A>BBCA@@BB=:;;=A?AA0000008@@AC?BCCCBBBBB@>>>>000<@>>;>>9?4:9:9>=:99299@@@7@?D>@@@@@0@BBCD?AA;;;BBBBB>BBBB0@@@BA=A?CB@BBCBBBB@C7;:?:99<@ABACCCAAAA:::@AAB@@ABBB@@@@AA=???AAA??>AAB
@ATNG8:00554:02823
GATGGTAGGCACTGCGCACACATCCCAGAAGATCAGGAACTCTAGAAGAATTCAGATTTTTAACACGAGATTAAACGTAAAAAGAAGGTTTTACAAGACTCACGTTAACAATATTGCAGCAGTACGCACACAATCGAAGCGCAGTAAGGATGGCTAGTGTAACTAGCAAGAATACCACGAAAGCAAGAAAAAGAAGTACGCTATTAACTATTAACGTACCTGTCTCTTCCGAAACGAATGAGTACACACTCTCAATGACACTATCGAACTTGCAGAGTCT
+
;5>>9>>>7;;;;?<<;@@AACBA@:ABC?CCCCBC?C?CDCCCDD?BB@B=>>=<>@@@0@?BC?@?A::2:@9;<>>>@@,>A=B?BCE;CIIFCBCBDDCCB@B@DEACAB?BACCLDCFBBBDCCCBB<AA::5;@A@AA??<@?B;;8;DBBBBBC?BBECBB>AA?BBB<??:::,9??899:::(9B?A>>>>>AAA6;7;>>>5;7;?BBA?BB;;:CD=B>BBC>CBB?BCCDBAAABBBBBBA?<;;;?>>;;;A;;589177?>@@;;;
@ATNG8:00567:02837
GATGGTAGCACGAGTCACTCATATCCAGAAGATCAGGATCTCTAGAAGAATTCAGATTTTAACACGAGAGTAAACGTAAAAGAAGGTTTACAAGACTCACGTTAACAATATTGCAGCAGTACGCACACAATCGGAGCGCAGTAAGGATGGCTAGTGTAACTAGCAAGAATACCACGAAAGCAAGAAAAAGAAGTACGCTATTAACTATTAACGTACCTGTCTCTTCCGAAACGAATGAGTACAGAGAGTACGATATGTCTACCATCGAATCCTCTTAGTCT
+
/9:::BDAA@BDCCDBBBCCGBBBB9B@@=@AAB;;7<ABACCBBBACEAE@BBC<<;;5;<AACCEBAA;99/9>;;;;-4=5>.99,45>7>>BCCCCCC@CACC?BBC?@@CBBBFDDCBCBAA@C@BAA?BB@@@BBBC?B>B:;8;CCBBBCB?AAA????AA>::9=@@@@>+:::3:::::(:A?BBBBBBBAB>B@AAAC=D=??BBB@B@BACCD@C??@@;>??=ABBBBBBBABBBBBBBBAAABDBBBBB?BB>=?=AA<9:9=DA@@@
@ATNG8:00569:02846
TATGGTAGCAGACGTGACAGAGCGCCAGAAGATCAGGAACTCTAGAAGAATTCAGATTTTTAACACGAGAGTAAACGTAAAAAGAAGGTTTTACAAGACTCACGTTAACAATATTGCTGCAGTACGCACACAATCGAAGCGCAGTAAGGATGGCTAGTGTAACTAGCAAGAATACCACGAAAAGCAAGAAAAAGAGTACGCTATTAACTATTAACGTACCTGTCTCTTCCGAAACGAATGAGTACCTCTCAGACGCTCGTCCTACCATCGAACTTGCAGAGTCT
+
?@AB@BCCBABBA:;;ABBBABB@@?@BC@BCBCCC@C?DCCBCCC@CC>@>@@C;;;;9$97AB:;9CC?>CC;??;9;;;*;;442444,9AB?BBAABCBCC?B?BB?@BB<?>CDCBBBBBCBBBBBB@B@BB?B?8;B;;;>F=B>>:>>>=B@>=:=A?<==:;;57593998886&267322222$.55/..78=>>9;699//,/9<<?BB<AAA???@<A=988-8>><@@==?>><>B>>>??@=>>@@AD<A@@<@@>>>=AA<@<>=BA:;:
@ATNG8:00570:02814
GATGGTAGATACTCGCTGATACACCCAGAAGATCAGGAACTCTAGAAGAATTCAGATTTTTAACACGAGAGTAAACGTAAAAAGAAGGTTTTACAAGACTCACGTTAACAATATTGCAGCAGTACGCACACAATCGAAGCGCAGTAAAGATGGCTAGTGTAACTAGCAAGAATACCACGAAAGCAAGAAAAAAGAAGTACGCTATTAACTATTAACGTACCTGTCTCTTCCGAAACGAATGAGTACTATAGACTATCTGAGACATCGAACTTGCAGAGTCT
+
<<>C@DCCA?C@CCCBCCGBCBBBB=ACB?;;;BBB@C@CCBDDBD?CB@B?BBBBBCCC3B@BBBAAAB@@@@;?8;;BBB,;;5;9>??0@=@;@AAABCD@@<A=@@=A;;7;@@@CBBBCCCAABBAA?A@AA>BABDDDCBB=CB@@=@CBBCCBF@CBBBBA???9???>ABBBD=?==99999:9%9>8;979CBBBD:;:;:>A2;4;9???;???A@AA=?;><;5;77177;>ACBAAABACDCCCBBBBBAAAB???<???BBCCBAAAB
@ATNG8:00590:02850
GATGGTAGGCGTGTGAGAGTCTGCCCAGAAGATCAGGAACTCTAGAAGAATTCAGATTTTTAACACTGAGAGTAAACGTAAAAAGAAGGTTTTACAAGACTCACGTTAACAATATTGCAGCAGTACGCACACAATCGAAGCGCAGTAAGGATGGCTAGTGTAACTAGCAAGAATACCACGAAAGCAAGAAAAAGAAGTACGACTATTAACTATTAACGTACCTGTCTCTTCCGAAACGAATGAGTAACGATGAGAGAGCTCTCTCTACCATCGAACTTGCAGAGTCT
+
@BCD?BBB@A@@@:;9AAAABA;;9)5A;>0000/:6:49;;??BA>@A<?8??=;::::':;?=87973;;9:;8:7:7777'--(-3777&--7(--/////665:17556692588<<A:>>?>>>>>>A:>>AB<>>=A>=8818:==A@C@??ACAA>AB?>??;?A=@BB<??@@>5=//)/;;;<,992<///6557773:59:;;;?;>8888;@?@@>>>1818<A6>??<????882;7759;87779888>@@@A;;5;====8==8<>;/////7
@ATNG8:00552:02947
GATGAGAGACTGTAGCGCACCCAGAAGATCCAGGAACTCTAGAAGAATTCAGATTTTTAACACGAGAGTAAACGTAAAAAGAAGGTTTTACAAGACTCAACGTTAACAATATTTGCAGCAGTACGCACACAATCGGAGCCGCAGTAAGGATGGCTAGTGTAACTAGCAAGAATACCACGAAGCAAGAAAAAGAAGTAACGCTATTAACTATTAACGTAACCTGTCTCTTCCGAAACGAATGAGTACAGAGAGTACGATATGTCTACCATCGAACTTGCAGAGTCT
+
@D@;66779:///<<<<>?>G8===8;:5505>8<9<<<=A:@=>?<?=;;00/?;?+?8??:=<<?:==?8:@@@CBB1<=5;5;<;(73;13332--(---(-223...52'268788??AA:;;@@?@:;8/)///)/578/6.54955.5<:99::98<<=>?<889388>7>A68169917:<;<///)///(/::;77088=888;>:<://*/166@:>>>=A=AED5600)0//;55588;=?@A:::??B@@@A===5;;;;?:??8;888<<///
@ATNG8:00550:02971
GATGGTAGTATAGAGCTCTACATAGTACTCATTCGTTTCGGAAGAGACAGGTACGTTAATAGTTAATAGCGTACTTCTTTTTCTTGCTTTCGTGGTATTCTTGCTAGTTACACTAGCCATCCTTACTGCGCTTCGATTGTGTGCGTACTGCTGCAATATTGTTAACGTGAGTCTTGTAAAACCTTCTTTTTACGTTTACTCTCGTGTTAAAAATCTGAATTCTTCTAGAGTTCCTGATCTTCTGGGCTGCGCTGATATGCGCTACATCGAACTTGCAGAGTCT
+
DBBA?AC>DD>BBCDDBCCCDCBBCDCCCC@@?@CCC>CA=A@DDBAABB@AAAAA>A@CBAA>B>AA@ABBBBB?@@@@@2@B?BB??9>BBB>AA@>BB;>=ACCC?A?????AA;A;;7;=BAA;;=;=;A@@>9>>>>==>>AAB@A@???=====DD:?:?@?AAAAAA:AAAAA2@<@<>>>>>/>B;;;4;99///=;;>8<<<<.<???C<A=AA<AAAA>>>:;;@>>>@A9>>>>7>==<>>??AAAAA8:8@>?>;>DD=@>9>>>=>>??>
@ATNG8:00571:03000
GATGGTAGTCTCAGATAGTCTATAGTACTCATTCGTTTCGGAAGAGACAGGTACGTTAATAGTTAATAGCGTACTTCTTTTTCTTGCTTTCGTGGTATTCTTGCTAGTTACACTAGCCATCCTTACTGCGCTTCGATTGTGTGCGTACTGCTGCAATATTGTTAACGTGAGTCTTGTAAAACCTTCTTTTACGTTTACTCTCGTGTTAAAAATCTTGAATTCTTCTAGAGTTCCTGATCTTTCTGGACAGAGTGTGCAGATACTACATCGAACTTGCAGAGTCT
+
?::6:>>DCCBBB@<>;;6555=566<<;===699;:69C=>9==BBB9:19::@@5;5;99:59.94=565=;<.44444$48.43=<24565.59;6;<.555945.5<==;;@B8<@@6989CCCCBBC@BCBBGBABBBBA00000..-883---07717)////7799<855555&56:4////&//777.99;566;<<<8<<<:(://)/72729@8=AA@BBC@C?BBABAAA<:;;@BBBBBBB;;;;;DBBBDCCA@A@@C>?@>:::ABA:;;
@ATNG8:00561:03036
GATGTAGCTCTGCTCTGACTCTCGTACTCATTCGTTTCGGAAGAGACAGGTACGTAATAGTTAATAGCGTACTTCTTTTTTCTTGCTTTCGTGGTATTCTTGCTAGTTACACTAGCCATCCTTACTGCGCTTCGATTGTGTGCGTACTGCTGCAATATTGTTAACGTGAGTCTTGTAAAACCTTCTTTTTACGTTTACTCTCGTGTTAAAAATCTGAATTCTTCTAGAGTTCCTGATCTTCTGGGCTGCGCTGATATGCGCTACCATCGAACTTGCAGAGTCT
+
AABBABDDBBBBBCCCCCGCCCAAA@@EA;;7;AA@<BC@B@CCDDCCC@CECCBB=A@;>:A?BBBCBC@@@;:;;;;;%;@=>ACB=A6998B>>==B9;;@BBA?CA@@A@@A7:;B@E@DDCCCCDD@BCDD@CDDCB@@@CABBB@@@B<;<<=@B?C@CC@@BA@BA==>>=@7??C@CCJJJ5IE;<;0;@@@AAA;:;9@=@=,>?A@@<@?BB<@@BBBBF@E@BCBAA@?BBBD<C;;;ABBBFHCCFCCCDEE@CBBBA?BA7;;BCDCC::
@ATNG8:00581:03039
GATGGTAGACATATCGTACTCTCTGTACTCATTCGTTTCGGAAGAGACAGGTACGTTAATAGTTAATAGCGTACTTCTTTTTCTTGCTTTCGTGGTATTCTTGCTAGTTACACTAGCCATCCTTACTGCGCTTCGATTGTGTGCGTACTGCTGCAATATTGTTAACGTGAGTCTTGTAAAACCTTCTTTTTACGTTTACTCTCGTGTTAAAAATCTGAATTCTTCTAGAGTTCCTGATCTTCTGGGTGCGCTACAGTCTCTCTACATCGAACTTGCAGAGTCT
+
BCCB?CCCCBBBBCDCCCCCCBBBBCCCBB@@?ABBL?CC?C@DA?ABBB@BCABB@B@BBBB?B@BBBBBBB=C?BBBBB1BB?BAAB:@BBB>@AC?BB?BBBBBA<==<==AAA<@@@<@<AA@=>;;;=BCBA9==A=>=A@@@@??666@;9:::>>5;7;AAG@@@AA:>>AAA5@6;5;====.=@===8>A@@AAA>>=<ABAB/?>AAD;?:>A=BABA???<?<?AA@A@<;5550///99=>>>???A@@@BBD>>?BB=:94:::::::=>
@ATNG8:00588:03076
GATGGTAGGCGACATACATACGCGCCAGAAGATCAGGAAACTCTAGAAGAATTCAGAATTTTTAACACGAGAGTTAAACGTTAAAAAGAATGGTTTTACAAGACTCACGTTTAACAATATTGCAGCAGTACGCACACAATCGAAGCGCAGTAAGGATGGCTAGTGTAACTAGCAAGAATACCACGAAAGCAAGAAAAAAGAAGTACGCTATTAACTATTAACGTACCTGTCTCTTCCGAAACGAATGAGTACTATGTAGAGCTCTATACTACCATCGTTCCTTCTGAGTCT
+
::8:7?DD@@@@B=999AA@=?A;;49:@;>97<0/)//)/66-///)//)/56844.5555$55:99;;;<::499/-..(.999)770--8==</99<*95555::99:3:5:86@:>453888955<<99599959=ABB799==BCCC>B>A;;5;@@>@99:=CBBBCB?@@;9999=<;=>)333,333333#/60////:;::<6:4::25.55:7BBB?B@@ABBB@B=AAA<ABA>??BBAAAAABAAABBBBAA@@000:9:17;>>?;A6;5;;>===@?
@ATNG8:00589:03098
GATGTAGTATATCGCGTCGCTATCCAGAAGATCAGGAACTCTAGAAGAATTCAGATTTTTAACACGAGAGTAAACGTAAAAAGAAGGTTTTACAAGACTCACGTTAACAATATTGCAGCAGTACGCACACAATCGAAGCGCAGTAAGGATGGCTAGTGTAACTAGCAAGAATACCACGAAAGCAAGAAAAAAGAAGTTCGCTATTAACTATTAACGTACCTGTCTCTTCCGAAACGAATGAGTACATAGATATACGTATAGCTACCATCGAACTTGCAGAGTCT
+
CCABBCBB;@@ABBBCCCBBBAAHABBBGGCCBBB@B?CCDEBBB@BB?B@CCCBBCDC3C?BBCAABBBBBB;@@@====,4;459>BD9CCCAFABCJIB00-0;@@AAAD@DCAABCGDJDBBBCBCC@BCBB>@@AAACBB>B?CAA?AECCCCCC?ABBBBB?AA<@BB:??999,7<<99999::%:A;@A@CA>;<::>:;:;96<=<=>?>=@@@>>>>=B:>>C:;;;:=;:;===B@@@@AAA@@>>>@@@A=<><A:;;C=??376BC>>>A:
@ATNG8:00598:03107
GATGGTAGTAGTACACTAGTCATACCAGAAGATCAGGAACTCTAGAAGAATTCAGATTTTTAACACGAGAGTAAACGTAAAAAGAAGGTTTTACAAGACTCACGTTAACAATATTGCAGCAGTACGCACTCAATCGAAGCGCAGTAAGGATGGCTAGTGTAACTAGCAAGAATACCACGAAAGCAAGAAAAAGAAGTACGCTATTAACTATTAACGTACCTGTCTCTTCCGAAACGAATGAGTACTACTCTCAGAGACACACTAATCGAACTTGCAGAGTCT
+
@BCC@CCBBABBCCCDDDECBBA@@?BBC@DBBB>>;@;A@BBBCB@BCAB?AA@@@AAA2B@CCDCCDDBBBB<@?@BBCC0A@=@=BBB:CGDACCCCFDCBB@B@BC@FCB?CBBCCCCCCCCCBBCCD?CCCD?BBBBAAAB@C?CAA?ACCCCCBB@CCC@A@@CC@@?@999AA?9@>>8>@?@A2AC?B;;;@@@=>:=<A@AB=B=AACAA>ABCBBBD?B?BCF>BBC?CFDDDBBBBBBBBAAABAAACBBB::7:AAB<@>9>>AA>>>>>
@ATNG8:00587:03151
GATGGTAGCTCTGCTCTGACTCTCGTACTCATTCGTTTCGGAAGAGACAGGTACGTTAATAGTTAATAGCGTACTTCTTTTTCTTGCTTTCGTGGTATTCTTGCTAGTTACACTAGCCATCCTTACTGCGCTTCGATTGTGTGCGTACTCTGCAATATTGTTAACGTGAGTCTTGTAAAACCTTCTTTTTACGTTTACTCTCGTGTTAAAAATCTGAATTCTTCTAGAGTTCCTGATCTTCTGGATACACTCATGTGCACCTACCATCGAACTTGCAGAGTCT
+
/8;;;>=>=:4554::<666?>===B@@A95504::<3;;<A>AEEECCC?A@A@@;>=AA=B9C@CCCCCAA@C@CCDDE5@B?@BBB=A:;6196<=<@<@@BCBD@CDCCCBCB?DA@=@@CCCBBBCD@BBCC@CCBBCCBB@@@@BAAA?A<;8;A?CACBBCBBBDF@BCDDD;D@D@CCCCB2BBBBB<BAAACDC;;;=@@@@,@AAAD?A?AD?CBDCCCC?B@B@AA;:5;@B@<;=BBBCEBBAAABDD@BBB@CFBAA@@?=??BA??@??
@ATNG8:00587:03157
GATGGTAGTGTCATATGAGAGTGTGTACTCATTCGTTTCGGAAGAGACAGGTACGTTAATAGTTAATAGCGTACTTCTTTTTCTTGCTTTCGTGGTATTCTTGCTAGTTACACTAGCCATCCTTACTGCGCTTCGATTGTGTGCGTACTGCTGCAATATTGTTAACGTGAGTCTTGTAAAACCTTCTTTTTACGTTTACTCTCGTGTTAAAAATCTGAATTCTTCTAGAGTTCCTGATCTTCTGGCTCTCGTAGACAGATACTACATCGAACTTGCAGAGTCT
+
45:=8=BBDCCCBA;@AAABCCBBBBA@@C9:8:BBC;@@:;4556=>CCACDCBB=@?@CBB=B>B@@@;;;AA?@A@@@,00,/:;;5<<=@:<<<55;4555@@@?BCGCCCCC@BBB?BBCCDC9::C@CBBB@CCCCCCDCCJCCAA@CB?BCC@BB?B8;;@@A@A;;5;AA@@3@5;6;BDDE5BCBBH:;;BBBBC;;<;@A@A,A;;;A<A=AC@CCCBBDD@F?BACCBB@BBCGMEAAAECCCCCCCBBBBBBAAAA@@<@@?@CBBBBBBB
@ATNG8:00589:03154
GATGGTAGTATATCGCGTCGCTATCCAGAAGATCAGGAACTCTAGAAGAATTCAGATTTTTAACACGAGAGTAAACGTAAAAAGAAGGTTTTACAAGACTCACGTTAACAATATTGCAGCAGTACGCACACAATCGAAGCGCAGTAAGGATGGCTAGTGTAACTAGCAAGAATACCACGAAAGCAAGAAAAAGAAGTACGCTATTAACTATTAACGTACCTGTCTCTTCCGAAACGATGAGAACGAGAGTCAGAGCAGAGCTACCATCGACACTCCAAAGTCT
+
ACCB>A;?D@66;BBCAAACCA@@>5;?A=@ABCBB>B>AAAAACE@CC@B@AA@@@CCC2A>ACAABBAAABD>AABAAAA2BC@CADDD<CCC@C9;;BBB;;:;ACC@CBA=@@CBCCCCICCAA@CBB?A;;;>AABA@@?B?B?BBB@CCCBDAA@@CCD:9:@CF?:99;>>>?@5==>9=>>==.<A>B???B??>?;>:>>;;5;5;@BBB?A;;;AAA<?:?A@8@00///>??BB???BBBBAABCCCBBBBCA=A;;;?>=;;;5;;1@ABA
@ATNG8:00553:03184
GATGTAGCGCGACGAGCGTAGACCCAGAAGATCAGGAACTCTAGAAGAATTCAGATTGTTAACACGAGAGTACGTAAAAAGAATGTTTTACAAGACTCACGTTAACAATATTGCAGCAGTACGCACACAATCGAAGCGCAGTAAGGATGGCTAGTGTAACTAGCAAGAATACCACGAAAGCAAGAAAAAAGAAGTACGCTATTAACTATTAACGTACCTGTCTCTTCCGAAACGAATGAGTACGAGAGTCAGAGCAGAGCTATCATCGAACTTGCAGAGTCT
+
BBCCCCDBBBBBBDCBCCCDB9994:@@;BCBABB<?>AAACC??<?A=@>BBBBB=AC>B>AAAABBAAB@??88777'9;8<9:8:-8@A;BBBBBBBBB>B>BB?BBA>ABB=AABBCCCCCDBCC@CC@@>@BB@@B??<A>BCC@CBBCCBBB@CCCCCC@@?9@>>6<<887*9?>;>=>=>=&>A?A:99BBBAA;?9?@A=1838ACCFACCBBBA@:>;?>>6@AA>ABCEDCCAAACABBAAABBAA@@@@BBCB@AAB?BB>B@@A>>>@@
@ATNG8:00565:03190
ATGAGAGAGTGCGTCTGAGAGGTACTCATTCGTTTTCGGAAGAGACAGGTACGTTAATAGTTAATAGACGTACTTCTTTTTCTTGTCTTTCTGTGGTATTCTTGCTAGTTACACTAGCCATCCTTACTGCGCTTCGATTGTGTGCGTACTGCTGCAATATTGTTAACGTGAGTCTTGTAAAACCTTCTTTTTACGTTTACTCTCGTGTTAAAAATCTGAATTCTTCTAGAGTTCCTGATCTTCTGGGCAGACTCTCACACGCCTACCATCGAACTTGCAGAGTCT
+
,,,,,,--//54544444;44.4455559653444&44.4.444999;499555.57<:77)-(-6---:998;)/////$//)/7;;;36565<5>;C?@A???>CBC@CDGCCCCCACBB@C@DBCCBCBC@CCCC@CBBBCBCCCCCCCBBBB@CCC?CC@C@BAACCBBBC?BCBCC;D@B>;;;;;*;BCCD;;;BBBCCBBB5<;;<*;AABB@B?BAFGDDDCCC@C?BBB;;;<@@AA=BFGGICCCBBBCCCC?CCDACB@@A@BB?CBA@@BBBC
@ATNG8:00589:03196
GATGGTAGTGTCATATGAGAGTGTGTACTCATTCGTTTCGGAAGAGACAGGTACGTTAATAGTTAATAGCGTACTTCTTTTTCTTGCTTTCGTGGTATTCTTGCTAGTTACACTAGCCATCCTTACTGCGCTTCGATTGTGTGCGTACTGCTGCAATATTGTTAACGTGAGTCTTGTAAAACCTTCTTTTTACGTTTACTCTCGTGTTAAAAATCTGAATTCTTCTAGAGTTCCTGATCTTCTGGCTCTCGTAGACAGATACATCGAACTTGCAGAGTCT
+
5<<=?BCBCCCCCCCFGCCCCBBBBBBBBCCB@BDCE=CC@C?CCCFGCC@CBBBB@C@CBBC?C@CBBBBBAAC<::999*:G=BBCD?CCBB@BCC@DC;;;CDDD?BBBEDCCE@CCC=C=CFCCBBBC@CCCC@CCCCBCCCCCCCCBBBC?DCC@CC=A=BCDCBBBCB?C9999*9=?;9:999*:BBBB>BBBBCCCAAA=AAAB0BDCCCACACE@CCCCCCC?C@@AACCC?CCC@BC@@ACCCBBBECCCCCCBBCD?CC=AACBCCAAA
@ATNG8:00609:02579
GATGGTAGTGATACAGATCAGACACCAGAAGATCAGGAACTCTAGAAGAATTCAGATTTTTTAACACGAGAGTAAACGTAAAAAGAAGGTTTTACAAGACTCACGTTAACAATATTGCAGCAGTACGCACACAATCGAAGCGCAGTAAGGATGGCTAGTGTAACTAGCAAGAATACCACGAAAGCAAGAAAAAAGAAGTACGCTATTAACTATTAACGTACCTGTCTCTTCCGAAACGAATGAGTACCTCTCAGACGCTCGTCCTACCATCTAACTTGCAGAGTCT
+
CCCC=CBCCBBBCCCCCCBBBDDDD?BBB?BBBBBB?B@CCCAAAB?BB?C@B=>88898:#338==BBAACBBB;BCBCBBB5BB?C?CBC;BCC@CAAADDECB?B@CC@CCB>AABBCCCCCCBBBCCCC?BBCC>AABCBBBC?B?BAA>BCCCCCCC@BBB????CC@???<><;;;3=<=8999999%9@<@98:CCDB@<B=>>//,/7<>CAC?BBCBBBC@C@CCC>B??=?DCCCCC?BBBB@A@BBBBABBC@A>:27::997<;;A@AAAA<<<
@ATNG8:00630:02562
GATGGTAGCTCACGTACGTCACACGTACTCATTCGTTTCGGAAGAGACAGGTACGTTAATAGTTAATAGCGTACTTCTTTTTCTTGCTTTCGTGGTTTTCTTGCTAGTTTACACTAGCCATCCTTACTGCGCTTCGATTGTGTGCGTACTGCTGCAATATTGTTAACGTGAGTCTTGTAAAACCTTCTTTTTACGTTTACTCTCGTGTTAAAAAATCTTGAATTCTTCTAGTAGTTCCTGATCTTCTGGAGATACACATGATACATCGAACTTGCAGAGTCT
+
@@BA:A@AB@<B9569655;:::;=>?@@@BB@EGGJ>CC:;9;A@AABA=AB><<9=+009=6;<=9@BCBBBC>AACDD2B@:?77713=;;-444&3;2988;787(3<;8@:::7:::@B>AB73788;27>>>4;;>>>@@@>>>AAAAAA:;;:;==1818==>>?>>>;>===<.<,/,.3999)555BC7A>>>7@>>>A<@BBBA%555/8:4=4::68887889918097AABB549C?CC??=;<<;522;7;;758515717;:9:7>:;
@ATNG8:00634:02614
GATTGCATATCTCACCAGAAGATCAGGAACTCTAGAAGAATTCAGATTTTTTAACACGAGAGTAAACGTAAAAAAGAAGGTTTTACAAGACTCACGTTAACAATATTGCAGCAGTACGCACACAATCAAAAGCGCAGTAAGGATGGCTAGTGTAACTAGCAAGAATACCACGAAAAGCAAGAAAAAAGAAGTACGCTATTAACTATTAACGTACCTGTCTCTTCCCGAAAACGAATGAGTACTATGTAGAGCTCTATACTACCATCGAACTTTGCAGAGTCT
+
BCD@@B;B;@FCBBC@CCC@CCA@A@5:4:9:?@5;555.5.5==CDDMGM*;;;BBBBACA;;;09>999999%:A=@5:;:.9><6>@;<965@@4=:9=9=;;59?@@CBBBCCAA?CA@?9>;;;;.;@?A=AB@;@;@CC?CBB?@@;<8;B>@00-0:6:.0,0;0000&99925>=<<<#44.49999554=8<7;:==4949887<:=;<<<99289)7==>1@@@<@?@@A??@ABBCBBB::;A:::A@@::49AA=====<3=>=ABBCAB
@ATNG8:00645:02620
GATTAGTATAGAGCTCTACATAGTACTCATTCGTTTTCGGAAGAGACAGGTACGTTAATAGTTAATAGCGTACTTCTTTTTTCTTGCTTTCGTGGTATTCTTGCTAGTTACACTAGCCATCCTTACTGCGCTTCGATTGTGTGCGTACTGCTGCAATATTTGTTAACGTGAGTCTTGTAAAAACCTTCTTTTTTACGTTTTACTCTCGTGTTAAAAAATCTGAATTCTTCTAGAGTTCCTGATCTTCTGGATATGAGTTGACTCGTGCTACCATCGGAACTTTGCAGAGTCT
+
CCC>A@BBCAABCCCCCCBBADCCCCCCDB=?9999.<?;=;@@?A@::49B>994749@882804;AAAA?981333333#39999::,8=?@<A@@;9939=<=;>8>AB>?@@>9=66/718>>:;;8818>:;5;;;===AAA???==:8818788(6=1:48@;9;99//(.-----$-(/(.77777&775555)77:522AA@@;<>>@@'@///:16/::4:;CBAAA<><>???;:5;;;5;?==:>//+/:9:<<@A=922-22,,),0222-366=///66
@ATNG8:00637:02697
GATGGTAGCACGAGTCACTCATATCAGAAGATCAGGAACTCTAGAAGAATTCAGATTTTTAACACGAGAGTAAACGTAAAAAGAAGGTTTTACAAGACTCACGTTAACAATATTGCAGCAGTACGCACACAATCGAAGCGCAGTAAGGATGGCTAGTGTAACTAGCAAGAATACCACGAAAGCAAGAAAAAGAAGTACGCTATTAACTATTAACGTACCTGTCTCTTCCGAAACGAATGAGTACGTGTGCGACGTGTCTCCTACATCGAACTTGCAGAGTCT
+
5>>>@BCBCCBB=CBBBCCCB;99@EDC>BBBB;;9<@BBBAAADGCB@B?@@@AABBB3B@CCBCCCCAABC9==;;;;;*4@:@8DCC:CGJ@CBCCCBBCB@B@CC@CCC?CABBBCBCCBCCDCCCC@CBBB?BA@@@@?>:@?C@@?@CCCEDBA?BCCBBB?AA>ABB<>>999+9<<;>@@AB2AB?B???CCC@@<><>@AA:>:>BDCC@C@A@ACC?@<@==5=00-0@@@CBBBBBB?@?FEBBBBBB><>BB@@@CB<>>:=??A??><<
@ATNG8:00638:02675
GATGGTAGCGCATATCAGCGCAGCCCAGAAGATCAGGAACTCTAGAAGAATTCAGATTTTTAACACGAGAGTAAACGTAAAAAGAAGGTTTTACAAGACTCACGTTAACAATATTGCAGCAGTACGCACACAATCGAAGCGCAGTAAGGATGGCTAGTGTAACTAGCAAGAATACCACGAAAAGCAAGAAAAAAGAAGTACGCTATTAACTATTAACGTACCTGTCTCTTCCGAAACGAATGAGTACGATGAGAGAGCTCTCTCTACCATCGAACTTGCAGAGTCT
+
@>00-;55:ACD@@ACBBAAAB;;;6;AA;ACBBBC6;8;ABBC@@<@B6:5:@@@@DDD5C@CCBBCAA@:;;0;A;:999$99.5.555&555.6CBBBJGDC?B?A@=AAA?BBDBBBBBBD@?@CB@A=BBBB>BBCCCBAA=A=A::5;BBBBCCC@BEBBBA?AA<@AC<?;0000+000*0=====&==6>777?@BCD@B?BBBB?B?BACCC?CCCEBBB=@;;::.;@@<@BBAABBBB:;:ABBBBBBBBBAA???9?AA@@;8818>>?>@>>=
@ATNG8:00611:02808
GATGGTAGTATATCGCGTCGCTATCCAGAAGATCAGGAACTCTAGAAGAATTCAGATTTTTAACACGAGAGTAAACGTAAAAAGAAGGTTTTACAAGACTCACGTTAACAATATTGCAGCAGTACGCACACAATCGAAGCGCAGTAAGGATGGCTAGTGTAACTAGCAAGAATACCACGAAAGCAAGAAAAAAGAAGTACGCTATTAACTATTAACGTACCTGTCTCTTCCGAAACGAATGAGTACTATAGACTATCTGAGACTAATCGAACTTGCAGAGTCT
+
AACC?CBCBCBBBBCCCCCDAABCC@CBC@BBBC@@=@?CBCDBCB@CC@C?B@B:::::.;@CBCACDCC:98-8=9;;;;';B:;9;;>+>B@=BBABABBBB@C@CB?CA@=@@@@@CECDCAAABAAB?B@BE@AAACCCCC?C@CBA?ABCBBBCC@AAAAAA@CD?999?BBBBC:>992999999%0=90000=9DCA=A;C>@@;?;>>BEE@BBBAAAB?B?BBC>C??=?BAABBBBBBBCBBBBBBBBBBBCCD?ABBB@BB<>>CCBB987
@ATNG8:00625:02822
GATGGTAGGCACTGCGCACACATCCCAGAAGATCAGGAACTCTAGAAGAATTCAGATTTTTAACACGAGAGTAAACGTAAAAAGAAGGTTTTACAAGACTCACGTTAACAATATTGCAGCAGTACGCACACAATCGAAGCGCAGTAAGGATGGCTAGTGTAACTAGCAAGAATACCACGAAAGCAAGAAAAAAGAAGTACGCTATTAACTATTAACGTACCTGTCTCTTCCGAAACGATGAGTACACACTCTCATATGACACTACCATCGAATGAGGTTAGTCT
+
BDDC@CDE@BC@@@BCBC:;;C<<;9;CC?BBABBC@CBDBBADDC@CC?C?CCCCCBCC3D@BDACCCBBBBB=BBCDCCC2BB@D@CCC8BBJAABABDCB@@?@?BB@CAA>AAABBBCCCDDCCBBBC@CBBB@BBAAAAAB>B@D::;:CCDCBBB@BBBCBB?AA=99:9==999,8<<8999999%9><>978BBB>>:>=AABA7;7;?BBC@DCCCBAA9000@@8A000>A@BBBBBCCCCCBB@?@BCCAAACB@B???B>??@A=A?BCA??
@ATNG8:00627:02837
GATGGTAGTGTCATATGAGAGTCGTAGTACTCATTCGTTTCGGAAGAGACAGGTACGTTAATAGTTAATAGCGTACTTCTTTTTCTTGCTTTCGTGGTATTCTTGCTAGTTACACTAGCCATCCTTACTGCGCTTCGATTGTGTGCGTACTGCTGCAATATTGTTAACCGTGAGTCTTGTAAAACCTTCTTTTTACGTTTACTCTCGTGTTAAAAATCTGAATTCTTCTAGAGTTCCTGATCTTCTGGTATGACTAGTGTACATCGAACTTGCAGAGTCT
+
:::;7<=554477////:<;7//////9///=55.5555)55.5.4444444.4:><=9<9;888)0)/669;544:1/////$/6(////(/344.5555:=166><<@8A@@@@AAA>BCC=A=@@A9969@=@@AC;99CCBA@9900<<<00/6:974793:.4.44;;:<>:394999*98=:>A??A1:5:DD4999?;<<=<<7<<<<+<666<7<166:>>>>B@@<@?BBCCBB?B;;:;DCIBBAAACCCBBFDCCC<;;5;;@@@@@@@
@ATNG8:00637:02876
GATGGTAGACATATCGTACTCTCTGTACTCATTCGTTTCGGAAGAGACAGGTACGTTAATAGTTAATAGCGTACTTCTTTTTCTTGCTTTCGTGGTATTCTTGCTAGTTACACTAGCCATCCTTACTGCGCTTCGATTGTGTGCGTACTGCTGCAATATTGTTAACGTGAGTCTTGTAAAACCTTCTTTTTACGTTTACTCTCGTGTTAAAAATCTGAATTCTTCTAGAGTTCCTGATCTTCTGGGTGCGCTACAGTCTCTCTACATCGAACTTGCAGAGTCT
+
@CBC@BBBCCCCCCCCBCCCCDDAABDCBBBB?@@@A<AB>A=ACB???@>ABA??=??BBBB>C>AABCBBB=B?AAAAB2AC@C778,8@??<?DC?CC<:89ACB==>>>>A@>9>>>9>;AA;;=:899>>;:5;???===AACBBB?>>><>?>=?><>:>>AA>>=8835=;AA2<4:465667(5:666,59=:99;;:<4:8:7(5:=<A;A;>>;@@AA@@@:>:=@??==7=888-7:;>?@@@@@AA>>?>>>@>==@?:>>:;;;?@>>=A
@ATNG8:00601:02942
GATGGTAGTACATGATAGACGACACCAGAAGATCAGGAAACTCTAGAAGAATTCAGATTTTTTAACACGAGAGTAAACGTAAAAAGAAGGTTTTACAAGACTCACGTTAACAATATTGCAGCAGTACGCACACAATCGAAGCGCAGTAAGGATGGCTAGTGTAACTAGCAAGAATACCACGAAAGCAAGAAAAAAGAAGTACGCTATTAACTATTAACGTACCTGTCTCTTCCGAAACGAATGAGTACGATGAGAGAGCTCTCTCTACCATCGAACTTGCTGAGTCT
+
@@@B>B9;4;;9565<<<=CDB??>7955.599555.55)5:999:86<<271334444444#549<>C@?CECCD>CABBCCC5BB@B@CCC<CGF?CBBBCDCAA?B@BB?BBB>AAAAABBBBECCBBBCD@CBBB@CCCCCCBB?B@CAA>BCCBBCCC?BABBCC?CC@BBB<>>=;;3<<<;999999%9>?@:49BCCCC>A>@BBF>A>=EDCC@CCBBBCC@C@BBB=BDD?BBBBBBBBBBBBC@@ACBBBBCBBABB>BBBAA:>>9>?AA>?>><
@ATNG8:00610:02927
GATGGTAGGCGTGTGAGAGTCTGCCCAGAAGATCAGGAACTCTAGAAGAATTCAGATTTTTAACACGAGAGTAAACGTAAAAAGAAGGTTTTACAAGACTCACGTTAACAATATTGCAGCAGTACGCACACAATCGAAGCGCAGTAAGGATGGCTAGTGTAACTAGCAAGAATACCACGAAAGCAAGAAAAAGAAGTACGCTATTAACTATTAACGTACCTGTCTCTTCCGAAACGAATGAGTACGATGAGAGAGCTCTCTCTAACATCGAACTTGCAGAGTCT
+
DFBB?BCB?DCDCCCCCCBBDCCCC>BCC@BB::;C@C?A@CCBBB?BB?B@BBCBDEDD1@?@CCBCBBBBBB=BAAA?@?2?A?A<@@@9@BB?BAAABCB>>=B=>=:=AA<?>>>A@@>>??===>>A;;<<A;;;<A@@??:@=A>A<@CDCAAA>;AAA@AB?BC?CBB>CAABC>>7818::::*:;5;ABBA@@@?<@<??=A;A;AA::<;CA>>>?A;A<AAA:AAA?BCCBAAABB>::BAAA@>@>>>>>??:>>>>>A;AA066@>>>>>>
@ATNG8:00649:02936
GATGGTAGCACGACACGACGATGTGTACTCATTCGTTTCGGAAGAGACAGGTACGTTAATAGTTAATAGCGTACTTCTTTTTCTTGCTTTCGTGGTATTCTTGCTAGTTACACTAGCCATCCTTACTGCGCTTCGATTTGTGTGCGTACTGCTGCAATATTGTTAACGTGAGTCTTGTAAAACCTTCTTTTTACGTTTACTCTCGTGTTAAAAATCTGAATTCTTCTAGAGTTCCTGATCTTCTGGATACACTCATGTGCACCTACCATCGATTCCGGATAGTCT
+
5:>>?CBBCBC:69CCCDAABCBDCCCCCCCC?CBDD>DD>C?CCCCCCC?CBBBC?C@BBCB@B@BBBDDAAAC?ABCCC3BB?BBBB>BCCC?CBC>BB598@BBC@BBBCBB@@<>AA=A<AAAAA:8:8=A>>?9>>>A:;;@BBAAA@===<@@A=BB;A;???@????@;??ADC5D<B<=9:::,:=999+--3---;98;6<<;9.699<@9@8>><@A@@???;>;>?A@@@;>?A<ADB@@:::@@@@BB=959//)/677991;5;5;AA@@;;
@ATNG8:00649:02949
GATGTAAGAGATGTAGCCACCCAGAAGATCAGGAACTCTAGAAGAATTCAGATTTTTAACACGAGAGTAAACGTAAAAAGAAGGTTTTACAAGACTCACGTTAACAATATTGCAGCAGTACGCACACAATCGAAGCGCAGTAAAGGATGGCTAGTGTAACTAGCAAGAATACCACGAAGCAAGAAAAAGAAGTACGCTATTAACTATTAACGTACCTGTCTCTTCCGAAACGAATGAGTACGATGAGATCTCGTGTGCTACCATCGAACTTGCAGAGTCT
+
:<<<>>7;;;==<<<@B269@466C:BBCAA@?B=@@BBBCC?@A@C@BBBBAAAA0A>AAAAABCBBBD9><98999'7;<;9B==1<::6:743;;;00,/).8289>:<>@@@>>>@BAA@;;;@<???K<?==<>=666(6-52?<777>9:==8=322888>C>AA?<>=00)/0/)/;>>?1??<<<==;::9>496:ABB;>;>?898:>>>>>>>8=8<991/00)/;99:?;;;777;>>??A:::>===;;6:@BAB>>>;885;>>>><
@ATNG8:00642:02965
GATTAGTATAGAGCTCTACATAGTACTCATTCGTTTCGGAAGAGACAGGTACGTTAATAGTTAATAGCGTACTTCTTTTTCTTGCTTTCGTGGTATTCTTGCTAGTTACACTAGCCATCCTTACTGCGCTTCGATTGTGTGCGTACTGCTGCAATATTGTTAACGTGAGTCTTGTAAAACCTTCTTTTTACGTTTACTCTCGTGTTAAAAATCTGAATTCTTCTAGAGTTCCTGATCTTCTGGTGTCGTCTATCATGTACTACCATCGAACTTGCAGAGTCT
+
BBB?CBCCCCCBBBBCCCECEBCCCBCDCC?CCCC=CB?C?CCCCCCC?BBBBB>B>BBBA?B?AAAAAACAA@AAAAA/A?<???A:@@AA>BAB>BB<@@ABCC<?>B?@AA@<A??;?<@@A@@>=>=AA>=7>AA>>;@A@@>AA??=>48:<8=?:?:>>>>ACBAA;AACFD5A=A;;;::9):>666.666///=9:>=CBBB/A???B<@<>?<?ABB@;;7;7::@@@@:>>B=>>>A@@;::A@@@@@@?>@A<AAAAA=?>9@=>>??>>>
@ATNG8:00605:03014
GATGGTAGCAGACGTGACAGAGCGCCAGAAGATCAGGAACTCTAGAAGAATTCAGATTTTTTAACACGAGAGTAAACGTAAAAAAGAAGGTTTTACAAGACTCACGTTAACAATATTGCAGCAGTACGCACACAATCGAAGCGCAGTAAGGATGGCTAGTGTAACTAGCAAGAATACCACGTAAGCAAGAAAAAAGAAGTACGCTATTAACTATTAACGTACCTGTCTCTTCCGAAAACGAATGAGTACGTGTGCGACGTGTCTCCATCGAACTTGCAGAGTCT
+
DBCC@99;CCBDA@@A@BBCCBBA>;AAA=AAA@@@<@<@@@>@@@<9:6::=@<979797#3,3;=B=BBA<=?5;;???@A@&;;554555&5:;7<A<ACAA;;5;4:?:>;925>@@BBCCEECFD@@::4;B;;7;AA@BA::5;=@BC@CBCCCC;:99===00,00)///)//;//*/664666666%8=7<;:>>;98=.6,27771505=BAA?A@;>=>=1918998*7;;6877DDCBBBB>>>ABBABCB>>>=@?@BC?B><?BABA@;<<
@ATNG8:00634:03062
GATGGTGATATATGCACGCTCTACCAGAAGATCAGGAACTCTAGAAGAATTCAGATTTTTTAACACGAGAGTAAACGTAAAAAGAAGGTTTTACAAGACTCACGTTAACAATATTGCAGCAGTACGCACACAATCGAAGCGCAGTAAGGATGGCTAGTGTAACTAGCAAGAATACCACGAAAGCAAGAAAAAAGAAGTACGCTATTAACTATTAACGTACCTGTCTCTTCCGAAACGAATGAGTACACATCGTCGTGTGCTACCATCGAACTTGCAGAGTCT
+
@:<=@CCCBCCCBBA;66=@@B;:4;>@==B@>?@7;6:AA9:8@9@=9?<9:9979887#33<87889::9@A8<<;;;;;*4;4439=94>=C@B=BIDA@00,0;@?<@AC>??BABBABCFABACCCC@DDCC>@?AA@A@?<@@D@@@ACCCCDCC@CDBAAA@BB?999388<<<*:9:39BDDED)CC?@878B@>==18159==:?=>>BBEACCCCAAA>A>BBE>DCC>AABBBBBBAA@@@>000@@=@A??:?B???@BF@CCCDDC:00
@ATNG8:00607:03159
GATGGTAGCATCATGCATATCTCACCAGAAGATCAGGAACTCTAGAAGAATTCAGATTTTTAACACGAGAGTAAACGTAAAAAGAAGGTTTTACAAGACTCACGTTAACAATATTGCAGCAGTACGCACACAATCGAAGCGCAGTAAGGATGGCTAGTGTAACTAGCAAGAATACCACGAAAGCAAGAAAAAGAAGTACGCTATTAACTATTAACGTACCTGTCTCTTCCGAAACGAATGAGTACTGCGTCTCACTCTCGCCTACATCGAACTTGCAGAGTCT
+
;;<<8:;;;;<<BBCGGDCBBBC;;7;@<7<>ABBB?B;CCB@@@C?CC9B?BBAA?@>>)=;??>>BBABBBA<>=@AABA2AC9>4;;;*9BC@CGEIGFAA@?B?@@=@BC8;;BCCCCCCDCCB;;;@<@;<;<@@AABCCB>B?@@@<@AABAA@@=@AAAAB?A@<>;:)00;:;590929<=<?1>B?CBBBBB?AA<A=B;;;=B<AABCC?B@@@@@B>@=AA@;AAA=A@??BBCCCCBCBBBDCCB:::@;?::8?ABB?DC@?@=BAB>==
@ATNG8:00635:03142
GATGGTAGTGTCATATGAGAGTGTGTACTCATTCGTTTCGGAAGAGACAGGTACGTTAATAGTTAATAGCGTACTTCTTTTTCTTGCTTTCGTGGTATTCTTGCTAGTTACACTAGCCATCCTTACTGCGCTTCGATTGTGTGCGTACTGCTGCAATATTGTTAACGTGAGTCTTGTAAAACCTTCTTTTTACGTTTACTCTCGTGTTAAAAATCTGAATTCTTCTAGAGTTCCTGATCTTCTGGCTCTCGTAGACAGATACTATCGAACTTGCAGAGTCT
+
;;<C?B@AB@@ADECCCCCCCCBBBCCDBCAA?ACCC=BB@D?BBBCCCC@CCCBB>B@BABA497;@@BC;;;C@;;<;<*9:25<@C=BBCC@DCF@CC>AABBBB?BCBBBCHCACCC@B@CCCCBBBC>BBBB8;;BBBBCBDBBBDBCBB>BAB?BD@C@CBBBBBCCC?BBCDD;C?A=;;;;;*;AAAD;::BABA;;;A>CACB2BBBBC@GAID@BAACBCB@CACBBCCC?AAB@BBAAAJCCCBCCBBBCCBBCCBA>BB=AACCCCAAA
@ATNG8:00660:02757
GATGGTAGCATCATGCATATCTCACCAGAAGATCAGGAACTCTAGAAGAATTCAGATTTTTAACACGAGAGTAAACGTAAAAAGAAGGTTTTACAAGACTCACGTTTAACAATATTGCAGCAGTACGCACACAATCGAAGCGCAGTAAGGATGGCTAGTGTAACTAGCAAGAATACCACGAAAGCAAGAAAAAAGAAGTACGCTATTAACTATTAACGTACCTGTCTCTTCCGAAACGAATGAGTACCTCTCAGACGCTCGTCCTACATCGAACTTGCAGAGTCT
+
?@A@?B;:6BBBBCCEEDCCB@@9;05>;9>CCC@@>@?BBCBBBB>BB@C@@@@BBCCC1B>BBBBBBBCBBF>BABBBBB1@@?C<@BB9@DFFEBBCCB@;9:0;@??<@BB=@AA@@DCCCCAAABAAAACBBD@@AACCBBB>=9=00,0BB@AFBC@AAAA@@??@9>8929?877)777/788999%97/793;<=BCA=C<>>??:?:;;A@A>AABAAAB5;5:??6>??;?=@0000*0>@@BBBBBAA>>//*/6:::@AE598<??>A888??
@ATNG8:00659:02780
GATGGTAGCACGAGTCACTCATATCCAGAAGATCAGGAACTCTAGAAGAATTCAGATTTTTTAACACGAGAGTAAACGTAAAAAAGAAGGTTTTACAAGACTCACGTTAACAATATTGCAGCAGTACGCACACAATCGAAGCGCAGTAAGGATGGCTAGTGTAACTAGCAAGAATACCACGAAAGCAAGAAAAAAGAAGTACGCTATTAACTATTAACGTACCTGTCTCTTCCGAAACGAATGAGTACGATGAGAGAGCTCTCTCTACATCGAACTTGCAGAGTCT
+
5<<=?B>CBCCBBBCAAACBBA@@B8@DB=@BBC;<9;?AABCBAB@BB@C@BAA@@@@@@&@=BBAAACA@=@>999;;:::9#4<394;??2@>@:>E>GCCC;;8;?BB>BCD8;;B@@@CCCABBCCCCB?CABB@AAAABBBD>B@BBB?BCBAAAAA=AABFDC@CC??@?@?>99927;;8778899%999<979ABA?=;>=AA::2;3;>BAB>B@@@AAA@C?CBD=A??;?@@AAABCBCCBBAAAB??;==889>>????>:>>189>?;;;@B
@ATNG8:00651:02996
GATGGTAGCAGACGTGACAGAGCGCCAGAAGATCAGGACTCTAGAAGAATTCAGATTTTTAACACGAGAGTAAACGTAAAAAAGAAGGTTTTACAAGACTCACGTTAACAATATTGCAGCAGTACGCACACAATCGAAGCGCAGTAAGGATGGCTAGTGTAACTAGCAAGAATACCACGAAAGCAAGAAAAAGAAGTACGCTATTAACTATTAACGTACCTGTCTCTTCCGAAACGAATGAGTACGATGAGAGAGCTCTCTCTACCATCGAACTTGCAGAGTCT
+
CC;<26;<=>>>;;;;;<<=><<<:.55949444440488844447;:7@>?>??????.><@BABAAACBBA888444444#45.5.555&5;>:>??BCBBCC?B@CC@EAA>BBBCCBBCCDCCCBBBG@B@@@=@BBABC??=@@C@@>ABAADCCC?CBBABB?BB?BCB:==:::,89829999:(9A?AAABDAA==5;5;>>>5;5;<A@A=A:;;ACC@D?ECC>@?@ABABDDD@@@CCCBBBBBB>><==?====A=>=@<??<@@@@?????
@ATNG8:04663:04505
GATGGTAGCTCTGCTCTGACTCTCGTACTCATTCGTTTCGGAAGAGACAGGTACGTTAATAGTTAATAGCGTACTTCTTTTTCTTGCTTTCTGTGGTTATTCTTGCTAGTTACACTAGCCATCCTTACTGCGCTTCGATTGTGTGCGTACTGCTGCAATATTGTTAACGTGAGTCTTGTAAAACCTTCTTTTTACGTTTACTCTCGTGTTAAAAATCTGAATTCTTCTAGAGTTCCTGATCTTCTGGGCTGCGCTGATATGCGCTACCATCGAACTTGCAGAGTCT
+
////)/////4499<==95/////////77//)////(/=8=:==BC@;;9B==@@@CABBBB?B@BBBICBBAC@CCCCB2@@=@@@@600000)/)/=8<<9<::::;:>A<>==5626BB?C@CCCBAAAC@CBBB:;<CDDBBBDBBBCCBBB@AAAACC@D@BAAA@A@@B>BBDCC;C@C=@BBDB0BBBBB<A;;;;;C;<;=@A@A,A;;;;9;?BB?BBBBCDCAHAEBBBBC=B;;;0;;;;BCCFCCBCCCBBDCC?AACBB>AB>ABBBBBB@@
@ATNG8:04685:04537
GATGGTAGCGCGACGAGCGTAGACCCAGAAGATCAGTAACTCTAGAAGAATTCAGATTTTTAACACGAGAGTAAACGTAAAAAGAAGGTTTTACAAGACTCACGTTAACAATATTGCAGCAGTACGCACACAATCGAAGCGCAGTAAGGATGGCTAGTGTAACTAGCAAGAATACCACGAAAGCAAGAAAAAGAAGTACGCTATTAACTATTAACGTACCTGTCTCTTCCGAAACGAATGAGTACGTGTGCGACGTGTCTCCTTCCATCGAACTTGCAGAGTCT
+
>@@?<;?DCBBBCBBBCDDGDCCDD>CCC@CBBBBBBC@CCCCCCC?CC=A=BCCDDDDD5C?CCCDDCCICCC>CA@ACCC5CD@D@CCC;CCC@CBBBCCC??>@ABA?ACC?BBBBCBBB@@ABBCCCD@CCCD@BBBA?@??:@>B::9;BBBBCBB@BCDBBA?BC?999<???@?899:=@@@AB2BC@CBBBCCCCD=A>ABB@;@;?@CCC@C?@@AAB?B?BCE>CAA>???AA@@@AA???BBBBBBCBBB?B?C@CBA;:5:=187?=:;;==
@ATNG8:04678:04629
GATGGTAGTACATGATAGACGACACCAGAAGATCAGGAACTCTTGAAGAATTCAGATTTTTAACACGAGAGTAAACGTAAAAAGAAGGTTTTACAAGACTCACTTTAACAATATTGCAGCAGTTCGCACACAATCGAAGCGCAGTAAGGATGGCTAGTGTAACTAGCAAGAATACCACGAAAAGCAAGAAAAAGAAGTACGCTATTAACTATTAACGTACCTGTCTCTTCCGAAACGAATGAGTACTATGTAGAGCTCTATACTAATCGAACTTGCAGAGTCT
+
CCCC?BBBBC@BBCCCBBBC9;;DC@CBD@CCCDCC?B@DCBC@AAACC:B@CFDCCCCC3C?ABACCCCCBBB<@?9::::);?5;8<GG;D;;:;A@@CC;;:.9;@<:>@@;CCCBBBCC@BABCCCCB?BCCC@BBBBCCBB?C@BBB?BCBBBCBB@BCCBCC@AA?AB@<??8733&33/4:::99'//*/9@@ABBBB?B?BBBB?C?BAAAB?B@@@A?>:>;===4=AA>BCCLFFCCCBCBCC@AACCCDEEEBCACEBA=AD>ABBDBBA??
@ATNG8:04686:04608
GATGGTAGTCTCAGATAGTCTATAGTACTCATTCGTTTCGGAAGAGACAGGTACGTTAATAGTTAATAGCGTACTTCTTTTTCTTGCTTTCGTGGTATTCTTGCTAGTTACACTAGCCATCCTTACTGCGCTTCGATTGTGTGCGTACTGCTGCAATATTGTTAACGTGAGTCTTGTAAAACCTTCTTTTTACGTTTACTCTCGTGTTAAAAATCTGAATTCTTCTAGAGTTCCTGATCTTCTGAGATATCATCAGCGAGCTTCCATCGAACTTGCAGAGTCT
+
54443:::A;:9B==CCCGCCCB;<;B@@CBC@B;;;6;A>B=B=AA<>@<@@DCC@B:@944.5499<554:9;.44999'>A;??BC<;59616>B?@B9:;:@@A>ABCBBBBB@BCD@C@CDCBCCBLAAA@C@CCCBCCC;;;@@<<;A@=;;;;>@;>8:00/::<=>9699AA4@9=999:::(;9999,9=C:;9AA@?<@@>>0=000=8<8=B=@AABA@@=@?CBBBBB>@@BCBBBAACCBBBGGGAA@C9;8;DDBB;;<@DBCCCBBBB
@ATNG8:04657:04676
GTTGGTAGCTAGTACGTCACACGTACTCATTCGTTTCGGAGAGACAGGTACGTTAATAGTTAATAGCGTACTTCTTTTTCTTGCTTTCGTGGTATTCTTGCTAGTTACACTAGCCATCCTTACTGCGCTTCGATTGTGTGCGTACTGCTGCAATATTGTTAACGTGAGTCTTGTAAAACCTTCTTTTTACGTTTACTCTCGTGTTAAAAATCTGAATTCTTCTAGAGTTCCTGATCTCTGGAGATACACATGATACTCTACCATCGAACTTGCAGAGTCT
+
@CAD@ABBCC@C;C=>>GBCCCCCCDBBBC@CDCC>CC@CCCCCCCB?BBAAA?C?A?AA<A>ACCCAACCC@BBAA@1@A:AAAA<ABBCACBB?BC798A@@@>A@AAAABC?BBB?B?BBBBBB@B@CBAA>ABBBBBCAA@?>>>@AA=<<<=AC=C:>>>?BA><;5<99;;/=5;5;>?>?/?A>AB<>>????AA@@:>>=>/>==AB?B?@@>@CCCDCC?B=BBBBAABBB?BBCBBBCCA@@@CCCCAABC?@@@@?;>?7>>AABB@;:
@ATNG8:04667:04643
GATGGTAGCGCACACATAGATACAGTACTCATTCGTTTCGGAAGAGACAGGTACGTTAATAGTTAATAGCGTACTTCTTTTTCTTGCTTTCGTGGTATTCTTGCTAGTTACACTAGCCATCCTTACTGCGCTTCGATTGTGTGCGTACTGCTGCAATATTGTTAACGTGAGTCTTGTAAAACCTTCTTTTTACGTTTACTCTCGTGTTAAAAATCTGAATTCTTCTAGAGTTCCTGATCTTCTGGCTCTCGTAGACAGATACTACCATTGAACTTGCAGAGTCT
+
BECC@BCCBBCCCBCBBBBDDCBCCDDDDLBB@ABAD?FH?B?BECCCCCACCDCC?B@CCCC?A>BDCCBBBBD@DDCCD3DD>A@CD>BCCC@CBB?BB:;;CDDG@CCCCCCCF?AAC@C@CCCCAAAB>BCCC;;:CCCCCCCCCCCABAB@CCC@CC?A>BBBBBCCA@;?;;;;.;5;5;;;;;*;@ABD>CCDCDDCABA@CCEC5CBBCC@DBBBABCBCCBB?B@BBBCCD@CBC@CCCCCCBBBCCCCCBBBBBB?BB=@@=:96:AABABBAA
@ATNG8:04691:04666
GATGGTAGGCGAGAGTGAGACGCAGTACTCATTCGTTTCGGAAGAGACAGGTACGTTAATAGTTAATAGCGTACTTCTTTTTCTTGCTTTCGTGGTATTCTTGCTAGTTACACTAGCCATCCTTACTGCGCTTCGATTGTGTGCGTACTGCTGCAATATTGTTAACGTGAGTCTTGTAAAACCTTCTTTTTACGTTTACTCTCGTGTTAAAAATCTGAATTCTTCTAGAGTTCCTGATCTTCTGGATAGCGACGCGATATACTACATCGAACTTGCAGAGTCT
+
BBBC@BBB@DDCCAABCCBCBBBGCCCCCCAA>@CCG>CC?B?CCCBBBC?CCBBA?C?BBCD?B?ABBCBAAAB?BCBCB3BB>BBBB;BBBB>BBB=@@;==BBCD?AAAA@@BB>C>>8<8=AAA<;;>;AA>=7=;>>>>@@@@@@A>>>A;<;;5<949;>=;>@@A>>:>==?@6@=A===<<<+;<999*//6///<8:=<A@@A/?===A:>:>>:>>?@;;;;>7;;=:99+//717==AAA@>>>:::;?>;;<C@AAAA<>><>@BAA?;;:
@ATNG8:04692:04630
GTGGTAGTATCTGCACACTCTGTCCAGAAGATCAGGGAACTCTAGAAGAATTCAGATTTTTAACACGAGAGTAAACGTAAAAAGAAGGTTTTACATGACTCACGTTAACAATATTGCAGCAGTACGCACACAATCGAAGCGCAGTAAGGATGGCTAGTGTAACTAGCAAGAATACCACGAAAAGCAAGAAAAAGAAGTACGCTATTAACTATTAACGTACCTGTCTCTTCCGAAACGAATGAGTACGAGAGAGCACACGTGTCTACCATCGAACTTGCAGAGTCT
+
;5<8<BBB=<<;BCCBBBGEGEBB?BCFAGDC<;9@8@>CBBBDA@=?C?B?BCDA@@@@.:8:CCFCA@@BBF>@@;;;;;*;C=@<@@@6;;CCCDDBCBBBB?B>@@<@AA?AAGCCCCCCBBBDCDBB@CC??=@@@>?=884;5;@A>AFCCBABB@BCCAA@?BB@BCC<>>9999*99929ACCC3CD?C::9B@@A@<A=>>>?7;6;AFBB?B@A@BCB?C?DCC>@;;89ABCDBBBCCCCAAABBBAAABBBBCC@BAAAC?@@>==>>@B>>=
@ATNG8:04650:04688
GTGGTAGGACGAGCGTCTGAGAGGTACTCATTCGTTTCGGAAGAGACAGGTACGTTAATAGTTAATAGCGTACTTCTTTTTCTTTGCTTTCGTGGTATTCTTGCTAGTTACACTAGCCATCCTTACTGCGCTTCGATTGTGTGCGTACTGCTGCAATATTGTTAACGTGAGTCTTGTAAAACCTTCTTTTTTTACGTTTACTCTCGTGTTAAAAATCTGAATTCTTCTAGAGTTCCTGATCTTCTGGTGAGATATGCATGATGCTAATCGAACTTGCAGAGTCT
+
>::6<<B>@::4488945??@9949==<?;;4;<=:64949249=>==B;@<@96259;;698@=A@@?A;96D;95555$595)5455)55559>==699.559<?<9?CDEDBBB?@@A6;6;CCCBBDC?BD@@>ACCCCBBABBBBBBBCD?BBB?@@=@?BB;;;BBAB>@;;;;.;>B>;<;;;;;#;@@@B=C;96A<5559.5555$5999@8@8B=8=CB@@AC?B?BCCDCB@CCC?ABCCCDCDB@@@BBB;;;C?BBCB>BC=@@C@@@G??
@ATNG8:04667:04696
GATGGTAGCATCATGCATATCTCACCAGAAGATCAGGAACTCTAGAAGAATTCAGATTTTTAACACGAGAGTAAACGTAAAAAGAAGGTTTTACAAGACTCACGTTAATAATATTGCAGCAGTACGCACACAATCGAAGCGCAGTAAGGATGGCTAGTGTAACTAGCAAGAATACCACGAAAGCAAGAAAAAGAAGTACGCTATTAACTATTAACGTACCTGTCTCTTCCGAAACGAATGAGTACCTCTCAGACGCTCGTCCTACCATCGAACTTGCAGAGTCT
+
/::;=AAAACCCCBA966;;;;;@@;:;;5;;?;@<@E@>0000/969968999993333$34333::::<CDD9989>>>>,9?:@8BDE9DCCA;;;ACCA;;5;2:A<AAB=AAAABBCDDFDCCBBBB?BB??<@AAABCCC@F@BA@?@CCDDCBC@CBB??????<?BA9==99:,7;;<ACFCC3BB?ABABBBBCC@D;?;AF7:7<@BBB@CBCBABB797:CC>CCC?BBBBCCC?BBBCCCCAAABBBBC?@A@:889<=66517?>BB?===
@ATNG8:04676:04724
GATGGTAGCATCATGCATATCTCACCAGAAGATCAGGAACTCTAGAAGAATTCAGATTTTTAACACGAGAGTAAACGTAAAAAGAAGGTTTTACAAGATCTACGTTTAACAATATTGCAGCAGTACGCACACAATCGAAGCGCAGTAAGGATGGCTAGTGTAACTAGCAAGAATACCACGAAAGCAGAAAAAAGAAGTACGCTATTTAACTATTAACGTACCTGTCTCTTCCGAAACGATGAGTACGTGTGCGACGTGTCTTCCATCGTATCTCAGGAGTCT
+
;4::.56@B>?@CAAB=<<;=BBBB?@>=8699@@><B?<9777//)/9)/+/=<;>><:$3,33333::888=177:9999'498<.444&59:;:;<555;555)57::7;;:7<=556<<;;;@@B;;@B=@:99.4498@955@D==6646====?;??@@>=<=18817;;17/999)////88888%896888:<;97//*/9>:./(/065==@<@@A@A@D??;==</...--:8<>===?@@@===B??A9:488<7;??=><<?9927;777
@ATNG8:04680:04719
GATTAGAGTACAGTGTAGTAGACCAGAAGATCAGGAACTCTAGAAGAATTCAGATTTTTAACACGAGAGTAAACGTAAAAAGAAGGTTTTACAAGACTCACGTTAACAATATTGCAGCAGTACGCACACAATCGAAGCGCAGTAAGGATGGCTAGTGTAACTAGCAAGAATACCTCGAAAGCAAGAAAAAGAAGTACGCTATTAACTATTAACGTACCTGTCTCTTCCGAAACGAATGAGTACACATCATCGTTTCGTGCTACCATCGAACTTGCAGAGTCT
+
A??7@;?<996666?CCDCCFFC@BCC@CBA@@@<B7;;CBBBBACC?A>@B=99999)9<AA@AACBAABE>A@;;;;;*;@>B<@A@7@BB;A<:;BBB;;:;ADD@EBC?BCCDBCCCEBBBBBBAA=AA;;7;BCBBDBB?B?BBB?B;;;AA@@=@AA@AB=??;>@?=BBA@?97778?AABB3BB@CBBCCCA>><>;>>>?1818;@AA>AAA@A@B?B?BBC<??B?A@@CBABBBAA@@@A???7?@@=>@@?;A999B?@@????AAA:99
@ATNG8:04659:04763
GATGCTGATGATATCTCCAGAAGATCAGGAACTCTAGAAGAATTCAGATTTTTAACACGAGAGTAAACGTAAAAAAGAAGGTTTTACAAGACTCACGTTAACAATATTGCAGCAGTACGCACACAATCGAAGCGCAGTAAAGGATGGCTAGTGTAACTAGCAAGAATACCACGAAAGCAAAGAAAAAGAAGTACGACTATTAACTATTAACGTACCTGTCTCTTCCGAAACGAATGAGCTAACTATAGACTATCTGAGACTACCATCGAACTTGCACGAGTCT
+
@@>;@>AAAAB@@@ABB?BBDA<;;@AB>B>BBCBBDB@;;:;@CCCBCCDC2A?A@?CFEECBA@9>@:99999%:>;<9;87+77717;77373::6?<?C85676;=;:;AA:;;A@@;;;A<?===9;;;???===4=7;;?=A?999BCC?BBBCBA?AB>AA@3:::::,9999+9AAAB3=@9@00/<777772727=?>8<89////4:898><<0615<A9<@@)0/5----(---,677-------566667:6;;933,38378333;:::<
@ATNG8:04659:04770
GATGGTAGTGATACAGATCAGACACCAGAAGATCAGGAACTCTAGAAGAATTCAGATTTTTAACACGAGAGTAAACGTAAAAAGAAGGTTTTACAAGACTCACGTTAACAATATTGCAGCAGTACGCACACAATCGAAGCGCAGTAAGGATGGCTAGTGTAACTTGCAAGAATACCACGAAAGCAAGAAAAAGAAGTACGCTATTAACTATTAACGTACCTGTCTCTTCCGAAACGAATGAGTACGAGAGTCAGAGCAGAGCTACCATCGTTCTCCTTAAGTCT
+
ABBC@BBBBBBBBCDBBACCDCCCC?BBC?BBCDBB@B@CBBBCCC@BB?B?BCCCCCCC2C?BBAAABBFBBB<A@AAAAA,@A<@=@DD;CBB@BBBBDDC999;AEE@CCC?CBBBBBBBBCCCCCBCC@CCCC?BBBBAA?@=@@B@A?ABBCCCCA?CD@BBBACC@AAA;??;;:.;??<@=@??1?C?CBBBBBBCC?C>ABBB>B>ABBEE@CCAAAAA<?<?BB=BBB?BBBBBBBBBBAAABCCBAAABBCBBBB=A>@?C<A;<=A4;7<:8:
@ATNG8:04685:04730
GATGGTAGCTCTGCTCTGACTCTCGTATCATTCGTTTCGGAAGAGACAGGTACGTTAATAGTTAATAGCGTACTTCTTTTTCTTGCTTTCGTGGTATTCTTGCTAGTTACACTAGCCATCCTTACTGCGCTTCGATTGTGTGCGTACTGCTGCAATATTGTTAACGTGAGTCTTGTAAAACCTTCTTTTTACGTTTACTCTCGTGTTAAAAATCTGAATTCTTCTAGAGTTCCTGATCTTCTGGATACACTCATGTGCACCTACCATCGAACTTGCAGAGTCT
+
//9<7<<;@;7////779:<<<<66997>//)/77739=9=9==BBBEF@BBCCC@BACCCC;:9;CCCGEDEDBBBBAB0AA=@@ED=CBAB?BCD@CI;=;CCCC@CFFDBBBC?BBC@C@CCCCBABC?BBCC?CBBBCCCCCCCBBBABB@BBB?BC?C?BBBBBCCCD@DDDDD;G?B=;:999*9ABBD>CCCCBBBBBA5;;;;*;@@@@7;5;B?BBBCCCC?A=ACCGBC?BBCAEDCCBBBCCCAAACBB@BCC?@??>>:??9?A@A@A???
@ATNG8:04654:04806
GATGGTAGGCGTGTGAGAGTCTGCCAGAAGATCAGGAACTCTAGAAGAATTCAGATTTTTAACACGAGAGTAAACGTAAAAAGAAGGTTTTACAAGACTCACGTTAACAATATTGCAGCAGTACGCACACAATCGAAGCGCAGTAAGGATGGCTAGTGTAACTAGCAAGAATACCACGAAGCAAGAAAAAAGAAGTACGCTATTAACTATTAACGTACCTGTCTCTTCCGAAACGATGAGTACAGAGAGTACGATATGTCTACCATCGTCCGTTAGAAGTCT
+
@BA@?B@?<@;99>=BBCBB@@@B:CEC@BBBCBB?B=A@BCBBBACB?B@ECC@@@@>,@=@@?CBC:::??9?BBBCBB3AA>A@DDD6ABB@FAAA@@@9:49<=939;;/56==:<;887A===A@@<@>>>=>==>==8819;??B@BCCBBCBC?CBBBCB@BC@CBB>@@<<3::927<<<<<&8717><<AA???;>;===A<A<888=>:===>>AA<@<?<=67000/0;/87A>@@A@@@@AA@@???>=<<8=<<<<A9??7::>::::>
@ATNG8:04691:04781
GATGGTAGCACTGCATATCTCACCAGAAGATCAGGAACTCTAGAAGAATTCAGATTTTTTAACACGAGAGTAAACGTAAAAAGAAGGTTTTACAAGACTCACGTTAACAATATTGCAGCAGTACGCACACAATCGAAGCGCAGTAAGGATGGCTAGTGTAACTAGCAAGAATACCACGAATGCAAGAAAAAGAAGTACGCTATTAACTATTAACGTACCTGTCTCTTCCGAAACGAATGAGTACTATGTAGAGCTCTATACTAATCGAACTTGCAGAGTCT
+
CEDE@BBBCCCBBBCCCCFCCCC@CBB?BBBB@@=A?BCCBB;;5;;5;>AB@999999#95?<<BBBC?@?@;>@;;;;;*;@=>49::*:CC@CJDDBCC;:9;@CC@BBB?BBCDGCCCCCCCCCCCD@BB@@>@@DDBBBB>C?C@@>ABBBDBDB?BBAAACABB????@@@00+0;;;:@@FAA0BB?B@?@FBB@A=D;??AB<@<=>BCC@CDBABAC?A?BCC>CCC>AACCCCCCCABBBBAABCA==>>A;:7;@?@<>>:>A@@=>=>=
@ATNG8:04666:04839
GATGGTAGCAGACGTGACAGAGCGCCAGAAGATCAGGAACTCTAGAAGAATTCAGATTTTAACACGGAGAGTAAACGTAAAAAGAAGGTTTTACAAGACTCACGTTAACAATATTGCAGCAGTACGCACACAATCGAAGCGCAGTAAGGATTGCTAGTGTAACTAGCAAGAATACCACGAAAGCAAGAAAAAGAAGTACGCTATTAACTATTAACGTACCTGTCTCTTCCGAAACGAATGAGTACTATGTAGAGCTCTATACTACATCGAACTTTGCAGAGTCT
+
A@<D:;;;??@B==666>@<BBBAC@BBB@BBBA@@=@>BAABB@@<??9:7?<<7777(349///(/8989:;2::=>>>>+=B?@8A@@7BA@>AF<:9B@:909;@>9>@A:9:5:>?@AAEBBBBBBB=A;;;5;;:9????<@<@@699ACBABCB7:9B??=?77/333,3/8;;3/0/69::::,6>5747BBC=<><A4:6567:4::AAA@B:9:78>17049;1;4527?>??A800<///>?::7;>@@===FB==<;:4688)8====:865
@ATNG8:04659:04924
GATGGTAGGAGACACGTCGCACACGTACTCATTCGTTTCGGAAGAGACAGGTACGTTAATAGTTAATAGCGTACTTCTTTTTCTTGCTTTCGTGGTATTCTTGCTAGTTACACTAGCCATCCTTACTGCGCTTCGATTGTGTGCGTACTGCTGCAATATTGTTAACGTGAGTCTTGTAAAACCTTCTTTTTACGTTTACTCTCGTGTTAAAAATCTGAATTCTTCTAGAGTTCCTGATCTTCTGGTATACACACTCGCTCGCATCGAACTTGCAGAGTCT
+
<<>C@BBB?BCB;;6=<===@@@CBBBCCCCC@BCCM>CC@B?BACCCCC@BCCBB@B?AACC@C@CBBCCBBB?<77777$9;4;BBB>BBCC?BBE>AA<?>BDDC?ACCCDBBB?BB=:>====A@>>>9====7:;AA@???@A@@@@===;>>><??<?<@?@::;==>:?@@@@5@8<8;;::;+;><<>1:86///78763;AAA.A666=9>;>>9>@A@A@@<@<??====5;;>;>:::///<::?@==>A;;;???<@@7;;>>>>@@@
@ATNG8:04666:04903
GATGGTAGTACATGATAGACGACACCAGAAGATCAGGAACTCTAGAAGAATTCAGATTTTTAACACGAGAGTAAACGTAAAAAGAAGGTTTTACAAGACTCACGTTAACAATATTGCAGCAGTACGCACACAATCGAAGCGCAGTAAGGATGGCTAGTGTAACTAGCAAGAATACCACGAAAGCAAGAAAAAGAAGTACGCTATTAACTATTAACGTACCTGTCTCTTCCGAAACGAATGAGTACGAGAGAGCACACGTGTCTACCATCGATTCCGGATAGTCT
+
BCCC@CCABBCDBBBBBBBB:;;BB?BDC@CCCA@A@C@CDDBBBC@DD=@?ABCCCCCC2C?BCDFCCBBBBC;BB:::::*;A@@<@@@9AEDACCBCCDDCC@C@AA?BBB@BCBBBAABDCCBBBCCDBCCCC?BBBBBDBB@BACCC?CCBBBDDC@CDCBBB@BB?BA?9??=?<8?==9=@@@@2AB?BBAABBBCC;=;>BAB<@<@@BBC@CCCCDDC@C@BCD>DCC?BBBBCBAAAAAB???@B@CBBB@@@BB>B===BC>C>C?BB>@:::
@ATNG8:04683:04917
GATGGTAGCTCTGCTCTGACTCTCGTACTCATTCGTTTCGGAAGAGACAGGTACGTTAATAGTTAATAGCGTACTTCTTTTTCTTGCTTTCGTGGTATTCTTGCTAGTTACACTAGCCATCCTTACTGCGCTTCGATTGTGTGCGTACTGCTGCAATATTGTTAACGTGAGTCTTGTAAAACCTTCTTTTTACGTTTACTCTCGTGTTAAAAATCTGAATTCTTCTAGAGTTCCTGATCTTCTGGATACACTCATGTGCACCTACCATCGAACTTGCAGAGTCT
+
<<;;=?@AA;66:6=<?@@ADBB@ABBBBC?@:@<<<5<=8A?ADCCDCF@CCDCC@C@DBBB?C@ABACCCBBB@CCCCB1;;8;BCC>D;;9<AAC=BB:;;@BBC@BBBCHCBB@CCC@B@CCCBBBBD@CBBB>CCCCBBBCCCC@@@BBC@CBB?BB?B@B@BBBCBBB@BBBBB:B?C=AABBB2BBBBG>CAAACCBA@@5;;;;*;AAACBDACB@CCCCCCC@B?CBABAB>@;;7;CBBBBGCCCAABBBB?B@A>A@@@A=@@=???ABB??@
@ATNG8:04658:04973
GATGGTAGGCGACATACATACGCGCCAGAAGATCAGGAACTCTAGAAGAATTCAGATTTTTAACACGAGAGTAAACGTAAATAGAAGGTTTTACAAGACTCACGTTAACAATATTGCAGCAGTACGCACACAATCGAAGCGCAGTAAGGATGGCTAGTGTAACTAGCAAGAATACCACGAAAGCAAGAAAAAGAAGTACGCTATTAACTATTAACGTACCTGTCTCTTCCGAAACGAATGAGTACGATGAGAGAGCTCTCTCTACCATCGAACTTGCAGAGTCT
+
9:<A<ADD?BBBBB><==>CBBBAB=;;C@BBAB;;4;459?945?7<<7?79<?@@@@@,@=;;;ICDDBAAA8@;;;;)9>95167;>?2>==:;@:9:AA;;9;?BA>BA@?@EBBBBCBCCCCCBC;;:;CCD=@A@@AAAC@C@C@@<@::;@@@C@CBCBBB?BC?BBB?BBBBC>A9959@@@A2AB?CBAA???B<6;7666<*/)/9AB@>BCB@@@@=A<@CC<BAB>A@FCBCECB;::??>@B?;;@@000;@<@>AAA?B?;>>B<=<;:;
@ATNG8:04692:04932
GATGGTAGTGTCATATGAGAGTGTGTACTCATTCGTTTCGGAAGAGACAGGTACGTTAATAGTTAATAGCGTACTTCTTTTTCTTGCTTTCGTGGTATTCTTGCTAGTTACACTAGCCATCCTTACTGCGCTTCGATTGTGTGCGTACTGCTGCAATATTGTTAACGTGAGTCTTGTAAAACCTTCTTTTTACGTTTACTCTCGTGTTAAAAATCTGAATTCTTCTAGAGTTCCTGATCTTCTGGTCTACTACACTGTACTCTACCTTCGAACTTGCAGAGTCT
+
BCC>@DD>BBCCBB=@BCDFCCCCCCCCBBBB?BBBB;@@>;;D>GBBCCACCCBB@CACCCC@C@CBBBBBABB;;;;;;':989444)5<<<@CBD@CK=;;DBBB@CBCCCCCE?CCD@D>BBBCBBAB@BCCF@BCCCCCCCCBCBCBBBB@DCC?CC?C@BBCBABCEC;?9:::.:>?=;;:;:*;A@AC<@@A;;;AAA@5;;;;*;BBBB?DAFCACCCCDBC?B@CCCCCC@BBB@CCCCCCCCCCCCCCCCDCCC@C>ABB@CC@CCBBBB@@@
@ATNG8:04660:04985
GATGGTAGCGCGACGAGCGTAGACCCAGAAGATCAGGAACTCTAGAAGAATTCAGATTTTTAACACGAGAGTAAACGTAAAAAGAAGGTTTTACAAGACTCACGTTAACAATATTGCAGCAGTACGCACTCAATCGAAGCGCAGTAAGGATGGCTAGTGTAACTAGCAAGAATACCACGAAAGCAAGAAAAAGAAGTACGCTATTAACTATTAACGTACCTGTCTCTTCCGAAACGAATGAGTACTGTATCTATGTGTGCGCTACCATCGAACCACCTAAGTCT
+
55<<9=BBBB;;9@?B;AACGBBBB<ABB?B@BBBC?B@CCDCCCB?BB?B?BB:::DGG3C;??CCCCBBBAA=??ADEDD2;;89;@AA7BAA?CBBCBCB@@=@>BB@BCC@BBCBCCCCBBBBCA@?@<@BAA?CBBBBBBB@B@C@A?@CCAAABB?BCDCCC?BB?BAA<??AAA;::9>?ABBB3BB?B=>=B@@@@:=:=>>A;?<??BBC;::CBBBAAC?BBF@B??>???CBCBBBBDBBBBAA@A996<>==><@A@AB<?7:;=;;6>?>=
@ATNG8:04669:05004
GATAGCGCACACATAGATCAGTACTCATTCGTTTCGGAAGAGACAGGTACGTTAATAGTTAATAGCGTACTTCTTTTTCTTGCTTTCGTGGTATTCTTGCTAGTTACACTAGCCATCCTTACTGCACTTCGATTGTGTGCGTACTGCTGCAATATTGTTAACGTGAGTCTTGTAAAACCTTCTTTTTACGTTTACTCTCGTGTTAAAAATCTGAATTCTTCTAGAGTTCCTGATCTTCTGGTAGAGCGTGCTTATATCTACCATCGAACTTGCAGAGTCT
+
CCDCCCBBBBBBCCCCCCCCCBDCCD@A?ABBB>BD@C@CDDCCAA>BCCBB@B@BBBB>B>ADDDCCCCB;99999.;C@CCCC=CCCF>BBDACC?@@BCCD@CCDDCCCC?BBD?B?CDCCBBBB@BBBC?CCCCCBBCCCCCCCAAA@CCC?BB?B?BBCCBCCCB=B;:;:6;>B<@A@A?,@AABB9;;CCCCDBBB>BCBC5D@@AD@B@BC@CBEEC@@>@@CBBCBC=A@B@BBCCCBAABCD@CCCAAADC?BAA@C=@?<@A@@@C@>>
@ATNG8:04673:04980
GATGGTAGTGATACAGATCAGACACCAGAAGATCAGGAACTCTAGAAGAATTCAGATTTTTTAACACGAGAGTAAACGTAAAAAGAAGGTTTTACAAGACTCACTTTAACAATATTGCAGCAGTACGCACACAATCGAAGCGCAGTAAGGATGGCTAGTTTAACTAGCAAGAATACCACGAAAGCAAGAAAATGAAGTACGCTATTAACTATTAACGTACCTGTCTCTTCCGAAACGAATGAGTACGATGAGAGAGCTCTCTCTACCATCGAACTTGCAGAGTCT
+
ABBC?BCBCCCB>>>>>AAACCCBB?ABB>B@>/0/)/)---/0/:6:818600///////#/389::>><<999,9899999'44.46<<=0=>A=@>@ABAA@A7;7;C?CCD@CCBBBBCBBAACCBCCC?BCCD?A@CCCB??<??B:;9;@??@A<A@BBBCCD?BC@BBB?DBCCD>@@@?BGDD9BCC?AABBHBA@A;?9???@@D@DC?>??AA??@BC?B???A8>AA?ABBA;;;AAAABBACCBBAAAAAACAA=AABAB?BB799@???9::
@ATNG8:04658:05061
GATTAGACATATCGTACTCTCTGTACTCATTCGTTTCGGAAGAGACAGGTACGTTAATAGTTAATAGCGTACTTCTTTTTCTTGCTTTCGTGGTATTCTTGCTAGTTACACTAGCCATCCTTACTGCGCTTCGATTGTGTGCGTACTGCTGCAATATTGTTAACGTGAGTCTTGTAAAACCTTCTTTTTACGTTTACTCTCGTGTTAAAAATCTGAATTCTTCTAGAGTTCCTGATCTTCTGGGCAGACTCTCACACGCCTACCATCGAACTTGCAGAGTCT
+
AA@?CBBCCCCCCCDDCCB9<;CC@@ACBB>CCCC>CC@B@BBCBBBC?CBBBD?B>BCBB>B?CBBBBBBBB?BBCCC2BA?BBCB>CBBB>BBB>BB599DD??<?BBAA??@:>>A=A;@>=;<AAA=A??@8::>==;;;ACCCB888@=;;;=AC=A<AAA=>>C??:==>ED6B<>488887(8=>AA9ACB;;;;:;=4:;;;+7===><><?A<AAAA???<?=ABCB<;7;@DD8>;;:>><<>AAA@@94;;;2----;233-:<>>?====
@ATNG8:04669:05042
GATGGTAGTATCTGTCTACGAGAGCCAGAAGATCAGGAACTCTAGAAGAATTCAGATTTTTAACACGAGAGTAAACGTAAAAAGAAGGTTTTACAAGACTCACGTTAACAATATTGCAGCAGTACGCACACAATCGAAGCGCAGTAAGGATGGCTAGTGTAACTAGCAAGAATACCACGAAAAGCAAGAAAAAAGAAGTACGCTATTAACTATTAACGTACTTGTCTCTTCCGAAACGAATGAGTACTGTATCTATGTGTGCGCTACCTTCGAACTTGCAGAGTCT
+
BCCE@AA;95;99>>@AA?999@@B=ABCABBCCBB@C:;;CBAAD?AA>A=?????@@@.A????AAA@@@@@;875==;=*5925.59909@B?CBBABBB@@?@@CC@BBE@CCCC;;=CGCCCCBB@@<@??@;@@BCCDA@=A<A@A>B@@@DAAA@CCBA@@:00+0005:>/777(7;75777777$7938888==>A><><;;;A:@:@?CAAA?A;;:9:398898.7<=:<<>@@@>>>>>?A>899B???B=;88>9>:=>?=??;===>@A>>>
@ATNG8:04689:05046
GATGGTAGACATTCGTATCTCTTAGTACTCATTCGTTTCGGAAGAGACAGGTACGTTAATAGTTAATAGCGTACTTCTTTTTCTTGCTTTCGTGGTATTCTTGCTAGTTACACTAGCCATCCTTACTGCGCTTCGATTGTGTGCGTACTGCTGCAATATTGTTAACGTGAGTCTTGTAAAACCTTCTTTTTACGTTTACTCTCGTGTTAAAAATCTGAATTCTTCTAGAGTTCCTGATCTTCTGGTCTACTACACTGTACTCTACCATCGTCATCCAGAAGTCT
+
@B@A?CGFBBBC@BBBCBBBBB@BCCCCDDCC@CBBB<BB@D?BBBBBCC@BCBCC?C@DDCC?C@CCCCE9:0A<@@@==,00*/::>5CCECACCC?BB;:;CCCL@CCCCBCCC@BBB@B@CCBBBCCC<BB::8:CCCEBBBCCCAAABAA>BBE@BB@C?BABBBBCBB?CCBCC9B?B@CCLLL5GGCCC=BAAABB;;;@?BEME5CA@@@=A?BB?BBBBAAB@B>ACA;;;=@@B?AAACDEDDCBCCCCB@@@AA<;;;@@@CAA>AAA<@@@A
@ATNG8:04651:05116
GATGGTAGCACACGAGATCTCATCGTACTCATTCGTTTCGGAAGAGACGGGTACGTTAATAGTTAATAGCGTACTTCTTTTTCTTGCTTTCGTGGTATTCTTGCTAGTTACACTAGCCATCCTTACTGCGCTTCGATTGTGTGCGTACTGCTGCAATATTGTTAACGTGAGTCTTGTAAAACCTTCTTTTTACGTTTACTCTCGTGTTAAAAATCTGAATTCTTCTAGAGTTCCTGATCTTCTGGGTGCGCTACAGTCTCTCTACCATCGAACTTGCAGAGTCT
+
45<<8=CCBBBA995<<<:=;;;;:=566=@B=BBCC<BB>B=;;=<5;;68???C@C?A@BC@C?AACBCBCCC@BBBBB1BG?C9999;DBB=AAA;BB4;;A@=B@CBCCCCAA>ABB?B?CCBBAAAC>BB@@<@@AABBBBBBBBBBBBB@AAA=>>9:;?>>>AAABC<?>>CD5F:<7:9888):;:::.::9888=<<<18888(5:<;==?<?A<AA@@>>><><>???@D5;:=<5===@>>>==@@@DBB@=;<7<///@7<<69==B:;:;:
@ATNG8:04663:05083
GATGTGTCAGTGCGCGTCGTCCAGAAGATCAGGAACTCTAGAAGAATTCAGATTTTTAACACGAGAGTAAACGTAAAAAGAAGGTTTTACAAGACTCACGTTAACAATATTGCAGCAGTACGCACACAATCGAAGCGCAGTAAGGATGGCTAGTGTAACTAGCAAGAATACCACGAAAGCAAGAAAAAGAAGTACGCTATTAACTATTAACGTACCTGTCTCTTCCGAAACGAATGAGTACGTGTGACGTACGTGAGCTACCATCGAACTTGCAGAGTCT
+
AC@@ACCAABAAAEDCCBCCHAGCD@BBBDBA7?7?BCCDCFA@@>@;BCC@@@@@0@?BCDCDCBBBBB>BBBCDDD3A@>AACDE;CCC?BBAABACAB?B?BBACAA?BBDCDCCBBBBBBB@@B<ABBB@BBB@@BCC@D@BAA>AAA@AA>>9:<;<AB?BC?CCC?CCCCC<???=@@@@@2@A?C?>>BBBB?<A=A@>><><?B====BAA???A=A=;;<7;FD?DAABBBBBAAABBBBBBBBBBAAABBB@>799C<;;<BBDAAB?@@
@ATNG8:04663:05098
GATGGTAGCTCTGCTCTGACTCTCGTACTCATCGTTCGGAAGAGACAGGTACGTTAATAGTTAATAGCGTACTTCTTTTTCTTGCTTTCGTGGTATTCTTGCTAGTTACACTAGCCATCCTTACTGCGCTTCGATTGTGTGCGTACTGCTGCAATATTGTTAACGTGAGTCTTGTAAAACCTTCTTTTTACGTTTACTCTCGTGTTAAAAATCTGAATTCTTCTAGGTTCCTGATCTTCTGGGCAGACTCTCACACGCCTACCATCGAACTTGCAGAGTCT
+
8844.4=??>=5:4;:555555;;=;;;>=>>B??=<B;C@CDCBBBC?BBB<;9:=AB@A<A?AB@B<?;;B9=ABBB5CD?BFMM?D9:6266>9>@?BBCCBCBBCBCBCBC@CEE?B@BBBBAAAD@BBBB7<;C@@@BAB@@ABCDBD@BBB@CC?C@CCBBBCABA@BBCCC9B?B>BBABA,@ABAB;B;;<CCDDCB@DDEH5@@@AC>A>BB?BBBA>A7;6;A@CCD@AADE?GCGDBBC@CBACCDC>A@@@CAABA?BB?BBBBBBA>>
@ATNG8:04668:05096
GATGGTAGCTCTGCTCTGACTCTCTTACTCTATTCGTTTCGGAAGAGCCAGGTACGTTAATAGTTAATAGCGTACTTCTTTTTCTTGCTTTCGTGGCATTCTTGCTAGTTACACTAGCCATCCTTACTGCGCTTCGATTGTGTGCGTACTGCTGCAATATTGTTAACGTGAGTCTTGTAAAACCTTCTTTTTACGTTTACTCTCGTGTTAAAAATCTGAATTCTTCTAGAGTTCCTGATCTTCTGGGCAGACTCTCACACGCCTACCATCGAACTTGCAGAGTCT
+
////)/9@@A=655<=556;;555/)//7----(-9:<5<@:A:??BB?BC@BA@;;5929?@C=A?ACBBB;<;A=@@CCC2??<?ACD>A@BB?BAA?AB=@ABABC@BCBBBCDD@CBB@BACBBB@A@E@CCCC?BA@@CBAABCCACCCCC@C@@?@B?B@CCCAABCCC@CAAAA9C@H?CBCCC1ACCCE7;<<;@@@@@A<@??@0?AAAB?C>AB?BBBBBDD@D?CB@@@A9@9;;7;@CCBBDA@A@@CBB=@@@=@BDCB?A@8::?ABCC@?
@ATNG8:04671:05085
GATGGTAGCGCGACGAGCGTAGACCAGAAGCATCAGGAATCTCTAAGAAGAATTCAGATTTTTAACACGAGAGTAAACGTAAAAAAGAAGGTTTTACAAGGACTCACGTTAAACATATTGCAGCAGTACGCACACAATCGAAGCGCAGTAAGGATGGCTAGTGTAACTAGCAAGAATACCACGAAAGCAAGAAAAAGAAGTACGCTATTAACTATTAACGTACCTGTCTCTTCCGAAACGATGAGTACGATGAGAGAGCTCTCTCTACCATCGAACTTGCAGAGTCT
+
:;49.444;<445556;<<;:9//)///2/55:97727)/-55--(/7577486;:999989)9+//998343777.73444444#44.4.///&/::)/)/::799::)//)///77279=<==AA?=CCCABAA<@A@A>@?@BB@@@?C>@9904;;445::7:<=<<<7889;<7133333(388288===+88488999<833.32...7262339998@<<<<>?:;6::;17///::78<?>@888>>@@A>755766587677255.2:66575/..87
@ATNG8:04703:04489
GATGGTAGGACGAGCGTCTGAGAGGTACTCATTCGTTTCGGAAGAGACAGGTACGTTAATAGTTAATAGCGTACTTCTTTTTCTTGCTTTCGTGGTATTCTTGCTAGTTACACTAGCCATCCTTACTGCGCTTCGATTGTGTGCGTACTGCTGCAATATTGTTAACGTGAGTCTTGTAAAACCTTCTTTTTACGTTTACTCTCGTGTTAAAAATCTGAATTCTTCTAGAGTTCCTGATCTTCTGGGCAGACTCTCACACGCCTACCATCGAATCCTCTTAGTCT
+
//::6<AD;BB9;;;;BAB@CCCD?CBBBDCC@CAAA<BB@C?CCCCDBB?CCCCC>A>ACCCAC@DCBBFFCDD@CCCCC5CC@BBFE=BBCDACCC@CC:<;BCCGADCDCDDCD=@@D@D?AACCBBAD@CBBB?BADBBBCCBCBCCAAAA@BAB@CC@C@BABBCDDCC?ABCDF<C>B=;;:;:*:B>A@8;;CCCCCBBB?BEDF5BCCCC@CACC@CBBBB@@<@>ABBCGD>@@CF>BBCDCCBCBCCCCCB?BCC@CCABB@BB?@@@?CCA??
@ATNG8:04720:04492
GATAGTTCAGTGCGCGTCGTCCAGAAGATCAGGAACCTAGAAGAATTCAGATTTTTAACACGAGAGTAAACGTAAAAAGAAGGTTTTACAAGACTCACGTTAACAATATTGCAGCAGTACGCACACAATCGAAGCGCAGTAAGGATGGCTAGTGTAACTAGCAAGAATACCACGAAAGCAAGAAAAAGAAGTACGCTATTAACTATTAACGTACCTGTCTCTTCCGAAACGAATGAGTAACACACTCTCATATGACACTACCATCGAACTTGCAGAGTCT
+
BBBAAAACCBBBBBBBBB@BC?AA<@BCDDDD:B?C?CBBC@CC?C?B@?9:9::*;8BBCCDCCCA@@:?@?BCCD5BB>A6;;;5;@B=9:9?=?:=B9B?AB?BAA<?>BCBBB??@CBBCAAA?CCCC????:9:@A>A99:D@EBBB:9:B?BBBFBC@BD@BBE@BABBC9@@?=?ADAD2::8:A@@C@??B?B?BBCB?C?9:::=9=998>>A9>;=BA9=@@890:=00*0:99:@788BCAA???A??>?;?ABBB>BA>@@@AAAAA?
@ATNG8:04722:04516
GATGGTAGCTATACGTATATCTATGTACTCATTCGTTTCGGAAGAGACAGGTACGTTAATAGTTAATAGCTTACTTCTTTTTCTTGCTTTCGTGGTATTCTTGCTAGTTACACTAGCCATCCTTACTGCGCTTCGATTGTGTGCGTACTGCTGCAATATTGTTAACGTGAGTCTTGTAAAACCTTCTTTTTACGTTTACTCTCGTGTTAAAAATCTGAATTCTTCTAGAGTTCCTGATCTTCTGGGTGCGCTACAGTTCTCTACCATCGAATCCTCTTAGTCT
+
BBBC@BBBBBBCCBBBBBCCCCCAABBABCBB?BCCC>BC?C=@@CCCCD@BCB;;8;=AAAA?A@BBBAA>ACB<AAAAA2AA?BCBB>BBBB@CCA=AA000@@=?<?>C@CCCC@BAA?B?@A?A@@:;5:B==39:????BBBBAAACCBB?BBA>@@9?<?BBBBBBBB>>;AA@5A0/-/;@>@,99---)/;:///66/7/6::6'5567;6:5=A4==A?AAA<A<BB@@@A:99=@6///;98=?@BB<A?@?>>:>;;;>;>B:=>>:??;::
@ATNG8:04743:04484
GATGGTAGGCGTGTGAGAGTCTGCCCAGAAGATCAGGAACTCTAGAAGAATTCAGATTTTTAACACGAGAGTAAACGTAAAAAGAAGGTTTTACAAGACTCACGTTAACAATATTGCAGCAGTACGCACACAATCGAAGCGCAGTAAGGATGGCTAGTGTAACTAGCAAGAATACCACGAAGCAAGAAAAAGAAGTACGCTATTAACTATTAACGTACCTGTCTCTTCCGAAACGAATGAGTACGATGAGAGAGCTCTCTCTACCATCGAACTTGCAGAGTCT
+
BBBA8<5@=;4:94>>;9:@@@?B@5?BA;:99;9@;@9995@99945@7<7<BB;;;;;);2:?>@@BBA??=6=>::::9'8<5;8<::/:>?8=C=CBB99949<>=8979177;;@A;;:<9<<:::D9?><<49:7<=>;;5;:==A>?@CBBBAA7999888///)/9;)////(/99389888'33,2579;9<:=8>387@?<B==>>=E5;;>8888188<<<4<99299<<777>>>??>?>;9;9<;;@?>>>9==>;;9>>-////<>@=>
@ATNG8:04698:04626
GATGGTAGTGATACAGATCAGACACCAGAAGATCAGGAACTCTAGAAGAATTCAGATTTTTAACACGAGAGTAAACGTAAAAAGAAGGTTTTACAAGACTCACGTTAACAATATTGCAGCAGTACGCACACAATCGAAGCGCAGTAAGGATGGCTAGTGTAACTAGCAAGAATACCACGAAAAGCAAGAAAAAGAAGTACGCTATTAACTATTAACGTACCTGTCTCTTCCGAAACGAATGAGTACACACTCTCATATGACACTACCATCGATTCCGGATAGTCT
+
5><<?BCBBCCCBBBCCBBBCDBCC?BBB@@@@B;;:;AFBBADBB@BB?B@BBBDCDDC+<7BBBABBCD?>>:>A>@@@A2AA?A5;;;6;@D@DCCBBBCA@=@>BBACCDABBCCCCCCCCCCCCCBB?BB@@<AA@?BB@@=A@CAA?BBBBCCBB?BCCDCC?::9:CA;@@99::+:::3:===?.?A>B>??CF????C?BAAA=B<@@CBB@BB@A@CC@C?BAC>BBB?BBBBBCBBBCBBBBBBAABDBAACBBB?B???CB?B?C?BBB?:99
@ATNG8:04711:04583
GATGGTAGATATATGCACGCTCTACCAGAAGATCAGGAACTCTAGAAGAATTCAGATTTTTAACACGAGAGTAAACGTAAAAAGAAGGTTTTACAAGACTCACGTTAACAATATTGCAGCAGTACGCACACAATCGAAGCGCAGTAAGGATGGCTAGTGTAACTAGCAAGAATCCACGAAGCAAGAAAAAAGAAGTACGCTATTAACTATTAACGTACCTGTCTCTTCCGAAACGAATGAGTACACACTCTCATATGACACTAATCGAACTTGCAGAGTCT
+
>AACABCDBABBB@@@?@9;;55558666<>BCBCD@D@;:9C?;=799257=;=?;=<='819?>99878333(3344444$44.4.444&5:>895665;:@@=B?CCA@A@>BBA@ABC@;;;ACBCBC@BCCD@BBB@@@00+08<@B?CBBAA@@@<>??:=>600*09056//(/660688888%995::;;=:??<<?=:7=B;A<?;A@@=@A@?;::==:?@=8=00+0?>=ABB??>A>>>BAAAB???AAA@=@9999?A>ABBBCC>?@
@ATNG8:04720:04612
GATGTCTCAGATAGTCATAGTACTCATTCGTTTCGGAAGAGACAGGTACGTTTAATAGTTAATAGCGTACTTCTTTTTCTTGCTTTCGTGGTATTCTTGCTAGTTACACTAGCCATCCTTACTGCGCTTCGATTGTGTGCGTACTGCTGCAATATTGTTAACGTGAGTCTTGTAAAACCTTCTTTTTACGTTTACTCTCGTGTTAAAAATCTGAATTCTTCTAGAGTTCCTGATCTTCTGGAGATATCATCAGCGAGCTACCATCGAACTTGCAGAGTCT
+
CCAABCCCBBBCCCCCBBCCC@@@DAB>B@@@<BE@C@BBBBBBC@BB?;::,;;??AB?B;@BCEAA@:>889:99)3<7ABBC>CCBB?BCE@BB9;:BCCC?AAABDCBA<AAD@D?AA>BAA>><>@??<???AAA@@@@@@B6669-//@9771;<@@@A@AA??<???@@5@9=8====<+=>;;;1;==;;;=<<>18787(59:7A=D>@@;?@@@A??;?=AAAAAA7:9<6<>??>>>AAA?>?@AA>?@D=<;=>>8;::??BAA:::@
@ATNG8:04732:04597
GATGGTAGCGCACACATAGATACAGTACTCATTCGTTTCGGAAGAGACAGGTACGTTAATAGTTAATAGCGTACTTCTTTTTCTTGCTTTCGTGGTATTCTTGCTAGTTACACTAGCCATCCTTACTGCGCTTCGATTGTGTGCGTACTGCTGCAATATTGTTAACGTGAGTCTTGTAAAACCTTCTTTTTACGTTTACTCTCGTGTTAAAAATCTGAATTCTTCTAGAGTTCCTGATCTTCTGGAGATACACATGATACTCTATCGATCTTGCAGAGTCT
+
BCAA>BCBBBCCBBBCCCCFDBBBCCCBBB@?=@?>@:@C?CADCCBECFACCCCC@DACBBB@C@CCCCAAACC?CCDDD5BB@CCCC=CBBA>B@A<AD9:9BCCF@CECCECCC@CDC?B?CCCCCCAA@CBBA@CCDCCCCCDDBBBBBBB@DDC=CC?C?AACCCCCDD@D::::.:;>9;;:;:*;C@BB>BCDCCCCBBB@CDHD3FBBBG@C@BFACCBBB@@?@ACCCBCC@CCC@BCCCCCBBBBDDBB@CCCCCBBBAAA799BCCCB@@
@ATNG8:04742:04582
GATGGTAGACACGTGTGCTCTCTCGTACTCATTCGTTTCGGAAGAGACAGGTACGTTAATAGTTAATAGCGTACTTCTTTTTCTTGCTTTCGTGGTATTCTTGCTAGTTACACTAGCCATCCTTACTGCGCTTCGATTGTGTGCGTACTGCTGCAATATTGTTAACGTGAGTCTTGTAAAACCTTCTTTTTACGTTTTACTCTCGTGTTAAAATCTGAATTCTTCTAGAGTTCCTGATCTTCTGGAGATATCATCAGCGAGCTACCATTCTAACTTGCAGAGTCT
+
;5<<8=BBCCDEEC@ABCAFCCBBCCBABC::9:BBB=CC?B@BBBBCBB?B@@@A>A@BBAB=?<>BABCBA@A>ABBBB3AA=A779)8A=?<?BA>BC999BB@B@BBBAAABB?===<><>@?>>>==;?A??7;;>=>?@@@@AA@888====>=AA<?;?AA@@?>@@=A7888,8:>9:;;;:*:>9888)8787668/..(---&--..838077379:=555055:==9>@///@9:;;=?????ABBC@@@;77>977-//99==7=@@AA@@@A
@ATNG8:04744:04594
GATGGTAGTGGTGTCTCTGAGAGTAGTACTCATTCGTTTCGGAAGAGACAGGTACGTTAATAGTTAATAGCGTACTTCTTTTTCTTGCTTCGTGGTATTCTTGCTAGTTACACTAGCCATCCTTACTGCGCTTCGATTGTGTGCGTACTGCTGCAATATTGTTAACGTGAGTCTTGTAAAACCTTCTTTTTACGTTTACTCTCGTGTTAAAAATCTTGAATTCTTCTAGAGTTCCTGATCTTCTGGAGATATCATCAGCGAGCTACCATCGATAACCTCGAGTCT
+
?:::5:::44.44555>;;:;CAA@@FBBBG@@;?9::-;B=B@@?@BAA@;@9;55.5.59996<8:569<?>9B799=99(9:4959.5;55.555.6>9>CCBCC?:;<A@?AB?CBB@B=BBB;<9:9?BBBB6:;@:9:99959@=000<7///,//39394444455:595555&5.5.5:::<+<;;;@6;9;55555;:49999(955.597<765.59:99:<8<:>><>;;7;:<9><ABAAAA@AAA>>000===;C:99B;;7:?BCC@@?BB
@ATNG8:04734:04691
GATGTAGAGAGACTGTAGCGCACCCAGAAGATCAGGAACTCTAGAAGAATTCAGATTTTTAACACGAGAGTAAACGTAAAAAGAAGGTTTTACAAGACTCACGTTAACAATATTGCAGCAGTACGCACACAATCGAAGCGCAGTAAGGATGGCTAGTGTAACTAGCAAGAATACCACAAAAGCAAGAAAAAGAAATACGCTATTAACTATTAACGTACCTGTCTCTTCCGAAACGATGAGTACTGCGTCTCACTCTCGCCTACCATCGAACTTGCAGAGTCT
+
5><<B<CBBBCACABBDHLJDBBB=ABA=@@C@@A?BADCCCAAB@BC=@=@@AAACCC1?=@BBEBBBBBCC>99;CDCC5BB?C=BBB:BBCAGECCDFCBC@B>AA=ABB?BBCABBCFCBBCGDCBB@BC@A=AAA@ABBB?B@DAA?ABBBCCEC@BBBBDC@FC?A?>9>>@@@6999>@@@AA2ACD>BBBAABDD?B?BBAA494:?=:;:;885>::4666660600066;>A>;;;AA@@AA===@@@A<>>A<?@>>>:997///@@==@>
@ATNG8:04721:04755
GATGTAGTGCGTGAGAGAGAGACCGAGATCAGGAACTCTAGAAGAATTCAGATTTTTAACACGAGAGTAAACGTAAAAAGAAGGTTTTACAAGACTCACGTTAACAATATTGCAGCAGTACGCACACAATCGAAGCGCAGTAAGGATGGCTAGTGTAACTAGCAAGAATACCACGAAAGCAAGAAAAAGAAGTACGCTATTAACTATTAACGTACCTGTCTCTTCCGAAACGAATGAGTACTGTATCTATGTGTGCGCTACCATCGAACTTGCAGAGTCT
+
955<<=ABBCBBBCBBBCFFHCCACCBBB;;;>B@ABBABCB?AB>A>AFFBCBCC3B?BBBBBA??999+379;;<<*9939.555&59=;@999@=<00,/7;;:;?>:>BCBBBCB;;<BCCBBB@DBBB>BBB00000,0;@@C?B@A?CAAB?ACCCCC=::68?=8>>;=>8;<<>BBCCC3BB?BBBBCBBCC<;7:;BD8><>>BBB?BA@@@77171777(3884:B;@ABAAABBCBB???CBBBBBBB??788>=>8==8=>>>>>988
@ATNG8:04728:04731
GATTAGTATAGAGCTCTACATAGTACTCATTCGTTTCGGAAGAGACAGGTACGTTAATAGTTAATAGCGTACTTCTTTTTCTTGCTTTCATGGTATTCTTGCTAGTTACACTAGCCATCCTTACTGCGCTTCGATTGTGTGCGTACTGCTGCAATATTGTTAACGTGAGTCTTGTAAAACCTTCTTTTTACGTTTACTCTCGTGTTAAAAATCTGAATTCTTCTAGAGTTCCTGATCTTCTGGGTGCGCTACAGTCTCTCTACCATCGAACTTGCAGAGTCT
+
C;;9;BBCBCCCCCBBBDBBBDBCBBCBBB>B::96;D=A=@B@@@BB?ABAAA?B=??AB=A>ABBBBBCAA>ACCCC3AA>ABBC>CAAA?CCC???555>?9@9@@@AAA??<?@@<@=B:8;??:;7;?>@<>@@@@@@@A@:;;A@<=5:7939>;B6>>85299;A6>;;95+53949;===*999::3:77779976619999)7>;;=;B6:;<:;;A@@@<A<A===@>08888)8<>===888888>>==AAA388??=:?@<>>B@;;;//
@ATNG8:04727:04809
GATGGTAGCGAGCGAGTGTGTATACCAGAAGATCAGGAACTCTAGAAGAATTCAGATTTTTAACACGAGAGTAAACGTAAAAAGAAGGTTTACAAGACTCACGTTAACAATATTGCAGCAGTACGCACACAATCGAAGCGCAGTAAGGATGGCTAGTGTAACTAGCAAGAATACCACGAAGCAAGAAAAAAGAAGTACGCTATTAACTATTAACGTACCTGTCTCTTCCGAAACGAATGAGTACCTCTCAGACGCTCGTCCTAATCGAACTTGCAGAGTCT
+
:::;7<=<<<6555<455;;;?>>><>;;7666=>>:>;>CC=<<<=>>6>?BBDDBAAA)925=9;@>A@@=@29994444$4<8>.55)5:<4;;;;:5555.9:??;@@B=@ACBCCBA@@BAA@BAB=ACAB=ABB;;9CC?B=B:;4959=><AB@CCCCCC;;0<000,00::66686333333#3;6984337B9948<?@AB@D@99<;;6;BBABBA=A<@@B=@<;5;;;<=<?9>??@AAA999A@A@B?BC?BBAA;@B>988:;::==
@ATNG8:04707:04884
GATGGTAGTAGTACACTAGTCATACCAGAAGATCAGGAACTCTAGAAGAATTCAGATTTTTAACACGAGAGTAAACGTAAAAGAAGGTTTTACAAGACTCACGTTAACAATATTGCAGCAGTACGCACACAATCGAAGCTCAGTAAGGATGGCTAGTGTAACTAGCAAGAATACCACGAAAGCAAGAAAAAGAAGTACGCTATTAACTATTAACGTACCTGTCTCTTCCGAAACGAATGAGTACGAGAGAGCACACGTGTCTACATCGAACTTGCAGAGTCT
+
CCBB?C==CBA=>>BDICCCDCBBB@CBB@BCBA@@:?;AACCCCB?BC@C@@?@;;;;;*;@?AAAAADCBBB=A>;;;;.;B>B6;;;6;AB?BGGCBBCA@<??AA?ACC@BACABBCCCCCCDCCCC?CCCC?BBCBBBBC@C@BBB?B::;CEBB?BBBBBB?BB????;??@@A<@A@?ABBCC2BF@CDCB?;;BD:=:>@AA:=8==@@@?CC:::BD;?<?AA9A??;?BCBCDFBAAACBBABBBCBBBB=<=>>>>AC;AA;@@@A@@:::
@ATNG8:04710:04918
GATGTAGCAGACGTGACAGAGCGCCTGAAGATCAGGAAACTCTAGAAGAATTCAGATTTTTAACACGAGAGTAAACGTAAAAAGAAGGTTTTACAAGACTCACGTTAACAATATTGCAGCAGTACGCACACAATCGAAGCGCAGTAAGGATGGCTAGTGTAACTAGCAAGAATACCACGAAAGCAAGAAAAAAGAAGTACGCTATTAACTATTAACGTACCTGTCTCTTCCGAAAACGAATGAGTACGTGTGCGACGTGTCTCCTACCATCGAACTTGCAGAGTCT
+
5<;:@<EBBBDCCBB@;@>CCABB@CCB?CCCBBB5;;,9>A@@@@=99498===AAACB.;8;BBCGJEEEDD@DC:9999*9B=C=BBA7BAB?C;<;CCECC@C@BB@BAA?BBBBBCCCCCBCCCCAA<@CA@>BCBBCCCC=A;A:98;CCBDG@@>@CDFCC@CB>?>??CCGCC=><<8888878%8@;@999BBACD=?<>ACA4948=B;;6;@AAA<;5<5;???2@@@<@AACDCCBBA:9:?ABABAAB9949AA=@???@>?>;:>>>>@;;;
@ATNG8:04727:04925
GATGGTAGCGAGCGAGTGTGTATACCAGAAGATCAGGAACTCTAGAAGAATTCAGATTTTTAACACGAGAGTAAACGTAAAAAGAAGGTTTTACAAGACTCACGTTAACAATATTGCAGCAGTACGCACACAATCGAAGCGCAGTAAGGATGGCTAGTGTAACTAGCAAGAATACCACGAAAGCAAGAAAAAGAAGTACGCTATTAACTATTAACGTACCTGTCTCTTCCGAAACGAATGAGTACGTGTGCGACGTGTCTCCTCCATCGAACTTGCAGAGTCT
+
?<<<<<BEBBC=CFCCCBBAAACCC>A<C?BB>;;<*0*//77:<<64403-39556?>>*;266=<>>BBBCE9;::9999$99.5.5::+:9949555:555?;@:992:AA7;;BBBCBBBBBA;;;BB=BDCCACHHC@B@E@D?C;;6:A=9@=;>:@@?ABB>@@?BAA>A@BAB>BA@<@@AAA2AB????ECBBBB?B?BABB;@;@@BAA=ABBABBB?B;:;C=B;:5;?@@@99:@>978773<;;<<<B><<4333888;>465::;;765
@ATNG8:04732:04928
GATGGTAGAGTATCATGTGTATCTCCAGAAGATCAGGAACTCTAGAAGAATTCAGATTTTTAACACGAGAGTAAACGTAAAAAGAAGGTTTTACAAGACTCACGTTAACAATATTGCAGCAGTACGCACACAATCGAAGCGCAGTAAGGATGGCTAGTGTAACTAGCAAGAATACCACGAAAGCAAGAAAAAGAAGTACGCTATTAACTATTAACGTACCTGTCTCTTCCGAACGAATGAGTACACACTCTCATATGACACTAATCGAACTTGCAGAGTCT
+
55;;7<<<@D@?CDCCAAAEC>>==:<==8;655::.4.489;9:>4555;:=??::999$9.9<@@=9@@:::)5955555$5/)/)///&//;49:9994444.45<83:;:7;=?;AB@@@AABCCCDC=A@;;7:@>>999959<A=@;@?:9=9:::>=?=@?9??;?==177;;<3;;;1;>>?:+?B7====A?;==1827772+2+265558565;;<<:=9=>9>;?;???@AABAADA>>>>AA@>?@:;:@@=??BC@BB<??>>>>@AA
@ATNG8:04747:04903
ATGGTAGGACGAGCGTCTGAGAGGTACTCATTCGTTTCGGAAGAGACAGGTACGTTAATAGTTAATAGCGTACTTCTTTTTCTTGCTTTCGTGGTATTCTTGCTAGTTACACTAGCCATCCTTACTGCGCTTCGATTGTGTGCGTACTGCTGCAATATTGTTAACGTGAGTCTTGTAAAACCTTCTTTTTACGTTTACTCTCGTGTTAAAAATCTGAATTCTTCTAGAGTTCCTGATCTTCTGGTTCTACGCTCGTCGCGCTACCATCGAACTTGCAGAGTCT
+
///)//0)4994449::544<::6;555@@C>A?:?4>@<@<??@BBCC@CGCCC?CGIDCC@B?BCCFDAAAD>;;;;;*;A=A@BB;A@@@7;6E=BD;;;BCCCBFECCCBBB@BBB@C@DEBBBBBB?BBCC?CCDCCBBBCBBBCBBBC@CCC?CC>@>ACCBCCDCC?ABBB@7@=@9:::::*:BAAB>CAAABBCBAB5;;;;*;@@AC?C?CCACCCCCCC@C?BBCCED@CBC@C@CCCCCCCCC???BBABBB?BBBBB@CB@BBBBB===B
@ATNG8:04699:04956
GATGGTAGTGTGTCTCTGAGAGTAGTACTCATTCGTTTCGGAAGAGACAGGTACGTTAATAGTTAATAGCGTACTTCTTTTTCTTGCTTTCGTGGTATTCTTGCTAGTTACACTAGCCATCCTTACTGCGCTTCGATTGTGTGCGTACTGCTGCAATATTGTTAACGTGAGTCCTGTAAAACCTTCTTTTTACGTTTACTCTCGTGTTAAAAATCTGAATTCTTCTAGAGTTCCTGATCTTCTGGTAGAGCGTGCATATATCTACATCTAACTTGCAGAGTCTT
+
BDCC@BBBBAA?;==;?;>?;666>656<<<<@BBCD>CC?C@ABBBB@@?ACBBC@BACCDC@B@BBBCCAB9@999999$5>999@@9@6555;;<9<@799@BAA?CLGCBCCD@CCCAE@CCCCCCBB@CCCC?BBCCCCB@@@BBBBBBCAGBC@BB?B@BBCAAA::4;A;;;;.;>A=A@@@@,@AAAB;A@B<<;CAA@5;;;;*;AABC@C@CC?@@@AAAA>A>AAA@;;5<;;5<AA;;:A:9944444;;89::;:::7<=4:9<33/6//)
@ATNG8:04704:05067
GATGGTAGTCTCAGATAGTCTATAGTACTCATTCGTTTCGGAAGAGACAGGTACGTTAATAGTTAATAGTCGTACTTCTTTTCTTGTCTTTCTGTGGTATTCTTGCTAGTTACACTGCCATCCTTACTGCGCTTCGATTGTGTGCGTACTGCTGCAATATTGTTAACGTGAGTCTTGTAAAACCTTCTTTTTACGTTTACTCTCGTGTTAAAAATCTGAATTCTTCTAGAGTTCCTGATCTTCTGGAGATACACATGATACTCTACCATCGAACTTGCAGAGTCT
+
4444.49<@;94:;////////99;>?=<<<<7455<3;;8>8<;;666=.55549.4.4:::59)/////77744.4444&4<34438808449?<<8943703;><>A@CCCCCBB?AAA<@=@A;:9BAA>B888<@999B@@AAAA@:;8<?8;;;<@@=A=>00/:999=6555<<0;6;755555$5:555)5<<9965>==29999'9===B@C>@@?@@@@@@@?B?BAABBB@BBC?AAACB;;;CDCDBCEDECBB>@@@:939>3::BBAABDB
@ATNG8:04708:05064
GATGGTAGTATATCGCGTCGCTATCCAGAAGATCAGGAACTCTAGAAGAATTCAGATTTTTAACACGAGAGTAAACGTAAAAAGAAGGTTTTACAAGACTCACGTTAACAATATTGCAGCAGTACGCACACAATCGAAGCGCAGTAAGGATGGCTAGTGTAACTAGCAAGAATACCACGAAAGCAAGAAAAAGAAGTACGCTATTAACTATTAACGTACCTGTCTCTTCCGAAACGAATGAGTACTATAGACTATCTGAGACTGCCAAGGCACACAGGGGATAGG
+
@@@C@CCCC>DCCCBCBBBAAAAADBCFC@BBBEBA>B>ABCCECC?BB@D@CCAAACBB3B@BBBCBCA@>??9??@BBCC5CCAC@CEI=GDJ?AAAABCD;;;;@DD@BBB@BBA@ACCCCCCCC@@?B@CCCC>AAAABBBC?C?CCC?CBBBBBBB?BBBBBA?CC@999?BAABB<A@@;99999(9A?B;;;ABBAA<@;??AF:>:=@B@@=?BCAAAB@B@BBB>BBB?AABBCCAABCBB>=>A?BBC9::CDBB?E?E@BBA@@::9:+9::9A
@ATNG8:04716:05031
GATGGTAGTACATGATAGACGACACCAGAAGATCAGGAACTCTAGAAGAATTCAGATTTTTAACACGAGAGTAAACGTAAAAAGAAGGTTTTACAAGACTCACGTTAACAATATTGCAGCAGTACGCACACAATCGAAGCGCAGTAAGGATGGCTAGTGTAACTAGCAAGAATACCACGAAAGCAAGAAAAAGAAGTACGCTATTAACTATTAACGTACCTGTCTCTTCCGAAACGAATGAGTACGTGTGCGACGTGTCTCCTAATCGAACTTGCAGAGTCT
+
CCCC?CCCBB=DBBBBCCCC9;;CDAEEE@DCCGCC?@?@CCBBBB?CD@C?BBCCDBBC5B@BCCCCCCCCCC>CCBCCCC5CD=A:@@@7ACGAECCBB@CAB=B@@@=@BB=AACBBBDD???CCCCBB@CCCC?BBBBCCCB@CADAA?ACCCCCBC?BBCBCB?BC?BA@;@@998.:>=<ACCCC3CB?BAAABBABB<><?AAA;?<??CBB@BBBAABC=A>ABB=ACB?AAAFCBBB>>899BBCDBBBBBB?BB@BCBB>AA@BBAA>=888
@ATNG8:04698:05087
ATGTAGCTCTGCTCTGACTCTCGTACTCTATCTGTTTCGGAAGAGACAGGTACGTTAATAGTTAATAGCGTACTTCTTTTTCTTGCTTTCGTGGTTATTCTTGCTAGTTACACTAGCCATCCTTGCTGCGCTTCGATTGTGTGCGTACTGCTGCAATATTGTTAACGTGAGTCTTGTAAAACCTTCTTTTTACGTTTACTCTCGTGTTAAATATCTGAATTCTTCTAGAGTTCCTGATCTTCTGGGTCTACGCTCGTCGCGCTACCATCGAACTTGCAGAGTCT
+
//-------/7799:0//////;///8.----6777.7;.504:<;;<<9<:A=@=@=>?>B7B@@@?B99338433333$3739:==6;365.5.5;4998<<AA@C@CBBBB???;@A@=A6;;@@@@AB?BBBC@CDDCDCCCC@@ACBBBB?CCC?CC@C@BBCBBBBBB@CBCCC9A=A>AA@AA0@BBBC;B;;<;<BBBB?BC>BBBBBCB?CAGC@CBAAA@@=A@CBCBAA=@ABC<B;;;BBDBB@@@BCC@???=??CA@=AB=A@AA@?>?A
@ATNG8:04721:05089
ATGTAGTGTCAGTATGAGAGTGTGTCTCTATTCGTTTCGGAAGAGACAGGTACGTTAATAGTTAATAGCGTACTTCTTTTTCTTGCTTTCGTGGTATTCTTGCTAGTTACACTAGCCATCCTTACTGCGCTTCGATTGTGTGCGTACTGCTGCAATATTGTTAACGTGAGTCTTGTAAAACCTTCTTTTTACGTTTACTCTCGTGTTAAAAATCTGAATTCTTCTAGAGTTCCTGATCTTCTGGGTCTCTCTCTCACGCACTACCATCGAACTTGCAGAGTCT
+
4444444:////////5;>>==<59//////5:79939>@C?BBBBCBB?AABAB@C?AA@@9=9==;=;?BBB=@@CCC3CC?B@@@8>8:;055<75516<=>BG@BCBCC;;;ACCC@B?BBFDCCCC@CCCC@CA@ACCCCCCCCFBBBC?BBC@CC@C?CCCCCB@BB?C@??>0>*0+0>B@B0@@;;;0;AAA@A;;9@>BBCC5CCCCEACABC@DCCC@A@>B?@@@@@B>B@@@;@BBBBBBBBBBBCBCFCCE@BA@@C@CC@CCAAAAA::
@ATNG8:04728:05118
GATGGTAGTGCGTGAGAGAGAGACCCAGAAGATCAGGAACTCTAGAAGAATTCAGATTTTTAACACGAGAGTAAACGTAAAAAGAAGGTTTTACAAGACTCACGTTAACAATATTGCAGCAGTACGCACACAATCGAAGCGCAGTAAGGATGGCTAGTGTAACTAGCAAGAATACCACGAAAGCAAGAAAAAGAAGTACGCTATTAACTATTAACGTACCTGTCTCTTCCGAAACGAATGAGTACTAGAGAGCACACGTGTCTACATCGAACTTGCAGAGTCT
+
8:4409<=@@ACBBBCCFCDCCCCE>FCC@DCCC;;:;=@AA;;:@=CA=A>AAABBBBB2A579A998AAAAA9@@;;;;;*9A<?;AAB;BCCFBBCC@@>9:49<BC@CCC@DDAABBBBBCCCCCDCB>AA;;6;BBBBB@?<@@B<<8;BAAA@@?@BBBBBB@BB@AAA>AA???8?AA?ABAAA2BC@BBCBB@A??:>7:;@B7:4:?A::7;B@@?BB@D>BBD>BBB?BBBBBBCAA@CCCCCB988CCC>>;A???A@@<@@<===???887
@ATNG8:04746:05096
GATGGTAGCGCATATCAGCGCAGCCCAGAAGATCAGGAACTCTAGAAGAATTCAGATTTTTAACACGAGAGTAAACGTAAAAAGAAGGTTTTACAAGACTCACGTTAACAATATTGCAGCAGTACGCACACAATCGAAGCGCAGTAAGGATGGCTAGTGTAACTAGCAAGAATACCACGAAAGCAAGAAAAAGAAGTACGCTATTAACTATTAACGTACCTGTCTCTTCCGAAACGAATGAGTACCTCTCAGACGCTCGTCCTACCATCGAACTTGCAGAGTCT
+
;<<>9<<>>;?;;?BAABBABBBBB=BBB?;;9==>6:89CC=?;@>:9289::<==@@@1C>@@BABAA>@BB>ABBDB>B+>=9=2;;;&9:;5955599959058<=:=BB:>;;;DECBA@@CCBBCFADC;;9;A@<==00+0:>0949@@@B>=B?BA@@CC@AA=@::4:?@AC<A??<?@@@@2??<?BBBBCC@@:?9<<<8/706;;;:;@>=>>>B<<5444(48839::=<<;8888A??@@=<>@=<=900/69//55-5717:;552995
@ATNG8:04772:04557
GATTAGTATAGAGCTCTACATAGTACTCATTCGTTTCGGAAGAGACAGGTACGTTAATAGTTAATTAGCGTACTTCTTTTTACTTAGCTTCTGTGGTATTCTTGCTAGTTACACTAGCCATCCTTACTGCGCTTCGATTGTGTGCGTACTGCTGCAATATTGTTAACGTGAGTCTTGTAAAACCTTCTTTTTACGTTTAACTCTCGTGTTAAAAATCTTGAATTCTTCTAGAGTTCCTGATACTTCTGGCGCGTATGTATGTCGCCTACCATCGAACTTGCAGACGTTCT
+
5957:88>@994994555<=>996555;9=2:99=3;<5;,///;;9969:499.3-33884949499A?>;66366666$/-7386--(////3,3883770577:56-.33//.7959@F<@;;;;==:;;<@><>:;BDB>>>A@@AB>>=8818684;>;?:;;<//.733.35557*749455525$22..5.50.....887>9>AAA.=63---)-(-34988;>AA:;7<;9/..6.3355977-----22579===5:9937797727:27666--,,(,2
@ATNG8:04749:04580
GATGGTAGTAGTACACTAGTCATACCAGAAGATAGGAACTCTAGAAGAATTCAGATTTTTAACACGAGAGTAAACGTAAAAAGAAGGTTTTACAAGACTCACGTTAACAATATTGCAGCAGTACGCACACAATCGAAGCGCAGTAAGGATGGCTAGTGTAACTAGCAAGAATACCACGAAAGCAAGAAAAAGAAGTACGCTATTAACTATTAACGTACCTGTCTCTTCCGAAACGAATGAGTACTACTCTCAGAGACACACTAATCGAACTTGCAGAGTCT
+
BBBB@BCEBCBBBDCCABACEBBBB@C@?>@A@CC?B@BBBCCBB@CDAD@HAAABBCC2B>ABB@@ACCCCC>@@@@AAA0:;68:?>?/?@C=@?BBCCAAA>B?AA?BDD587ACDBB@=<@AA@A@@<>>@A<????AA;:7;=@=A?B???BBBD?BBBBBB?BB>BCC=??@A@9@??;?CCCC3??<@BBBBBAAA;?;?;;><A=F;888;===>;;;5;6;?D;?BB????@998@@@BBBA@CA?::998?@@:@A?@;?@=@AAACBB??
@ATNG8:04786:04589
GATGGTAGGTGCACATGAGTGTATCCAGAAGATCAGGAACTCTAGAAGAATTCAGATTTTTAACACGAGAGTAAACGTAAAAAGAAGGTTTTACAAGACTCACGTTAACAATATTGCAGCAGTACGCACACAATCGAAGCGCAGTAAGGATGGCTAGTGTAACTAGCAAGAATACCACGAAAGCAAGAAAATGAAGTACGCTATTAACTATTAACGTACCTGTCTCTTCCGAAACGAATGAGTACGATGAGAGAGCTCTCTCTACCATCGAACTTGCAGAGTCT
+
6==D?BBC?ACB@===>>CCCAAA@>@BC@@@@ACB?C@CCBBBBB?AA7;6;CBABCCC5D?CBCCCCCCCFE=BBCCDEE1B@=@5:::.;BB?CDBBBCBBB?C@CC?CCD?BBBBCCDCBBBCCCCBA<@BAA?B?@?@A?@=AGCBB@BBBEDBCC@BBBBBB?AA=AA@=AABBB>>???BBDC9BBB?BDBBB>AADADADCBC@B@BCCBB@CBBBBCC?B?BBA<B@@=@DBCBBBBB>?>B>@?CBBBBBAAABB?BBB>B=AA;AAA>==777
@ATNG8:04788:04650
GATGTAGCTCTGCTCTGACTCTCGTACTCATTCGTTTCGGAAGAGACAGGTACGTTAATAGTTAATAGCGTACTTCTTTTTCTTGCTTTCGTGGTATTCTTGCTAGTTACACTAGCCATCCTTACTGCGCTTCGATTGTGTGCGTACTGCTGCAATATTGTTAACGTGAGTCTTGTAAAACCTTCTTTTTACGTTTACTCTCGTGTTAAAAATCTGAATTCTTCTAGAGTTCCTGATCTTCTGGATATGAGTGACTCGTGCTACCATCGAACTTGCAGAGTCT
+
9C>;A@BBBCB@ABCBBECCCCCCCCBDC@@?@CCC>CD@C=AACCCCC?CCCDD@C?BCCC?CADBBCBCCCD@CCCCC1CC>AACD=BCBB?BAA=AE=@A@CCFACCCCCDCC@BBB@B@BCCC@@@C@CCCC?CCCCCBBABBBCCCBBB?CAA>BEAE?BABBCCCCD@B@@@@7A;?;AAAAA,>B@@A=ABBCCECBBB@CCCC5CCCCC@C@CC@CCCCBBB?B?AAABBB?AAC@CFDBBCBBBBBBBBBCCCCC@AABCEAAA>???A@A@>>
@ATNG8:04797:04661
GATGGTAGCGCATATCAGCGCAGCCCAGAAGATCAGGAACTCTAGAAGAATTCAGATTTTTAACACGAGAGTAAACGTAAAAAGAAGGTTTTACAAGACTCACGTTAACAATATTGCATCAGTACGCACACAATCGAAGCGCAGTAAGGATGGCTAGTGTAACTAGCAAGAATACCTCGAAAGCAAGAAAAAAGAAGTACGCTATTAACTATTAACGTACCTGTCTCTTCCGAAACGAATGAGTACAGAGAGTACGATATGTCTATCGAACTTGCAGAGTCT
+
>AA@644444/<0/0??B@BAA;;;8;@A>BBBBAA5;7;@>?B@@<@?;>9<=:;;???,@6;;@AACCFCCG<BA<;;;;*9??D:CDB7B;;5955559://)/59=49?C?ABBAABA@??AA???BA=ABBB?BDDCC???<??AAA>ABA???9958@@@@@<=>9:=>4:;878)5771566666%7:4772527=97474577717155;ED;@A;;?;?=C89;C;?::4;:9:?@>AABCA999CCCCCAABBCBBBCB?BA;???@?>==?
@ATNG8:04793:04687
GATGTTAGTAGTACACTAGTCATACCAGAAGATCAGGAACTCTAGAAGAATTCAGATTTTTAACACGAGAGTAAACGTAAAAAAGAAGGTTTTACAAAGACTCACGTTAACAATATTGCAGCAGTACGCACACAATCGAAGCGCAGTAAGGATGGCTAGTGTAACTAGCAAGAATACCACGAAAGCAAGAAAAAGAAGTACGCTATTAACTATTAACGTACCTGTCTCTTCCGAAACGAATGAGTACTACTCTCAGAGACACACTACCATCGAACTTGCAGAGTCT
+
=@=::44@@@=///-------7/447<@A<ABBB@@=@<AACCBCB@CC@E?A?>:;;;;*;<>@CECCBCCDB;A=;:999:#:<7;;<::+5955)5555>;///)/2776;;<;><<<@ECG=;:CCCEBB?BCCD?AACCCCBB<A<A??<?BBCBBBD@CCAAAB@BB?999388777.:A@;@A@@A2@A?BBBBCCCDD7:7;@BB<?;?AB@@=@B@@?BB?C?CCD>CAA?ADCCCCC?>>>>>ABBB?@?AAB??;B=A@??B;@@;??@@@A>>>
@ATNG8:04755:04737
TATGGTAGTGTGTCTCTGAGAGTAGTACTCATTCGTTTCGGAAGAGACAGGTACGTTAATAGTTAATAGCGTACTTCTTTTTCTTGCTTTCGTGGTATTCTTGCTAGTTACACTAGCCATCCTTACTGCGCTTCGATTGTGTGCGTACTGCTGCAATATTGTTAACGTGAGTCTTGTAAAACCTTCTTTTTACGTTTACTCTCGTGTTAAAAATCTGAATTCTTCTAGAGTTCCTGATCTTCTGGTATGACTAGTGTACTACTACCATCGAACTTGCAGAGTCT
+
ABCC@BBBBB@@@BAAACDCCECCEDAAADGD@C???8@H@C?CCBABBE@CDDCC@C?CGCC@C@CCCDCBBBDDCCCCC5BB>@???:?@>@<@AC>AB:;;BCED@CCCCCCCC@CCD@C@BBBBBCCC@CCCC@CCCCDBCCCECCCAAAC=B999;B@D@CCBBBBBCC>AADDD;C=A;;::::*:BBBD=@@CCCCCCCC@CCCI5CAAAB=A>;;7;CCCCCD?B@BCBA@@?@@B?B@@A@BBBCDDDDBBCCCCE@BBBDE@BC@BBBCCCB::
@ATNG8:04759:04747
GATGGTAGCTCTGCTCTGACTCTCGTACTCATTCTGTTTCGGAAAGAGACATGTACGTTAATAGTTAATAGCGTACTTCTTTTTCTTGCTTTCGTGTATTCTTGCTAGTTACACTAGCCATCCTTACTGCGCTTCGATTGTGTGCGTACTGCTGCAATATTGTTAACGTGAGTCTTGTAAAACCTTCTTTTTACGTTTACTCTCGTGTTAAAAATCTGAATTCTTCTAGAGTTCCGATCTTCTGGCGCGTTATGTATGTCGCCTACCATCGAACTTTGCAGAGTCT
+
//7739/--99/0/:::56/<<<///<?<><<6/////(//)/7.///6889;96666(/(/9995:6<<<A=<;77133333$3;278==16/////7)/4.555:6546@@?@@B=>BBBAD@BBBBCABB@BBBB@BBBBC@@@BC;<=ICAA=B;;7:=9=4:9BAB@>==*/0777*7+/+6>D>D+54499,49<=949===29995'5554<6<86626<;;;0-(-05---729:<7::///)/9///99:555.5594999::5544)4>==>@@:;
@ATNG8:04772:04818
GATGGTAGTGATACAGATCAGACACCAGAAGATCAGGAACTCTAGAAGAATTCAGATTTTTAACACGAGAGTAAACGTAAAAAGAAGGTTTTACAAGACTCACGTTAACAATATTGCAGCAGTACGCACACAATCGAAGCGCAGTAAGGATGGCTAGTGTAACTAGCAAGAATACCACGAAAAGCAAGAAAAAGAAGTACGCTATTAACTATTAACGTACCTGTCTCTTCCGAAACGAATGAGTACAGAGATACGATATGTCTACCATCGTAATTGCGAAGTCT
+
CC@@=ACCCCBABBDDDCCCBCBCD@CBA=BEGCCC?A?BBCDDBB>BB?B?AAD::88:)36;BBCABBCCBC>AABCCCC3CC@C@BBB:BDE@D@@CCEC@@?@@BC@CCD?BBBCBBBCDDCBB@@@D@DBBB<AABABBBB@B@CBB?BCBBBDDD?C@A@BA?BB@BBA<??9999+999399999(:A@C???BCBBA?C?B???;?<?ACBC?CBBBABA<?=?AA9A::6::9ABECCCCBCBBBCCCBBBCB@A?<????AC=A366DD>?>>=
@ATNG8:04776:04804
GATGGTAGTCTCAGATAGTCTATAGTACTCATTCGTTTCGGAAGAGACAGGTACGTTAATAGTTAATAGCGTACTTCTTTTTCTTTGCTTTCGTGGTATTCTTGCTAGTTTACACTAGCCATCCTTACTGCGCTTCGATTGTGTGCGTACTGCTGCAATATTGTTAACTTGAGTCTTGTAAAACCTTCTTTTTTACGTTTACTCTCGTGTTAAAAATCTGAATTCTTCTAGAGTTCCTGATCTTCTGGATAGCGACGCGATATATCGAACTTGCAGAGTCT
+
D??@?CBCCAABCCCCCCCCCCDDC@CBCDBB@BBBF?DD?B?BBDFCCD@DDCBB?B@BBBC?C@CECC@@ABD@@@?>=,:;;.;@B?<ACCC?CAA=;B=>AAC;;;8;CCEDDCE@DCC@C?CCCCCBBB@CCCC?CCDCCCBBCCCBCBBCB@CCB?BC?C?CC?BCCCCC@BBBBB;B?B?BBBBBB)BC???9<<@000A;;??AAAB2ABB@@:@;00*0@@@CCC?C?BABA9999A@=AB@CCCCBBB@AABBBCBA@=@?9??@A@A>>>
@ATNG8:04791:04807
GATGGTAGCGCATATCAGCGCAGCCCAGAAGATCAGGAACTCTAGATGAATTCAGATTTTTAACACGAGAGTAAACGTAAAAAGAAGGTTTTACAAGACTCACGTAACAATATTGCAGCAGTACGCACACAATCGAAGCGCAGTAAGGATGGCTAGTGTAACTAGCAAGAATACCACGAAGCAAGAAAAAAGAAGTACGCTATTAACTATTAACGTACCTGTCTCTTCCGAAACGAATGAGTACGAGAGAGCACGATATGTCTACCATCGCAATTGCCTAGTCT
+
5:::9666<<CCCBBDBB@@@@@@B6BBB999CCBB@BBDCDBB@@?;;5;2;>=>>===,=;@@BBCBAB;<<0;A??ABB3BC?B=@@<066>9==>;6959=@=;;5;;;45:>AABBBC====B:9::?CAB?BBA@:;:@;=:>00)0:::?;>C@@@?C;;6;B>@==,....*-553-/////#7938=474:BDC@C?BBBB=A=99;BB?C;;;BAB?@<@<:/8..*..-:?@CDCCBBBB899:::AABAAA88277777?;>?BB=??A=88
@ATNG8:04759:04844
GATGGTAGCTCACGTACGTCACACGTACTCATTCGTTTTCGGAAGAGACAGGTACGTTAATAGTTAATAGCGTACTTCTTTTTCTTGCTTTCGTGGTATTCTTGCTAGTTACACTAGCCATCCTTACTGCGCTTCGATTGTGTGCGTACTGCTGCAATATTGTTAACGTGAGTCTTGTAAAACCTTCTTTTTACGTTTAACTCTCGTGTTAAAAATCTGAATTCTTCTAGAGTTCCTGATCTTCTGGGATGTGTGCGCAGTGCCATCGAACTTTGCAGATCT
+
ABCC?CBCB0/0///////9::@@BBB;:9CC>A;<;;.;C>C?:96>596:665=B;?:>A;:4:=@BAAAA??@?@@???.=@9?937,3>?C=BBA9;;-..----(-/::;=?>=:<<9949:==<<=>:>BAA:==>>;;;;;==>=:9:9,//<6:9-715>A<>==<?355@A>/=4:5:<>>?/>=;;;-807>==:;;:>9::::,:///;6;5AA<@>==9//)/)//559;67667.7----768:<:77794775550225'2::<??=>
@ATNG8:04765:04844
GATGGTAGTAGTACACTAGTCATACCAGAAGATCAGGAACTCTAGAAGAATTCAGATTTTTAACACGAGAGTAAACGTAAAAAGAAGGTTTTACAAGACTCACGTTAACAATATTGCAGCAGTACGCACACAATCGAAGCGCAGTAAGGATGGCTAGTGTAACTAGCAAGAATACCACGAGAGCAAGAAAAAGAAGTACGCTATTAACTATTAACGTACCTGTCTTTTCCGAAACGAATGAGTACACATCGTCGTGTCGTGCATCGAACTTGCAGAGTCT
+
BBBBACCCCBCABBDDCDDBBBBCB?BBA<995955.5499<====7;:.9.9??@???>'<7?@9?:?@<;?@<@??;>?>+?F?B?BDF;DDD@CCCCCCCBB?B?CC@DBB@BBAABBCCCCABACCDC?CCBD?BBCCAAAB@C?CBB>A@@@AABB?ABBBBB@BB?BAB59:@?@@99:?BCDCE3A=:;;;CCBBBC@D@CCEC?B?AAABB@CBAABED:C?BBC=BBC9::BCCCAAACCCDBBBAAAAAA?=<<<<<7//+/69<>;;;:
@ATNG8:04756:04918
GATGGTAGGACGAGCGTCTGAGAGGTACTCATTCGTTTCGGAAGAGACAGGTACGTTAATAGTTAAATAGCGTACTTCTTTTTCTTGCTTTCGTGGTATTCTTGCTAGGTTACACTAGCCATCCTTACTGCGCTTCGATTGTGTGCGTACTGCTGCAATATTGTTAACGTGAGTCTTGTAAAAACCTTTCTTTTTACGTTTACTCTCGTGTTAAATCTGAATTCTTCTAGAGTTCCTGTCTTCTGGGTGCGCTACAGTCTCTCTACCTTCGAACTTGCAGAGTCT
+
;58:5;<<8<:::9;5A99:@@@B?BCDBBBCA=;<E?CC?B>AA;;;BB499@:969=@B@>2;;.;>?BBB@@:555559$5;<ACCG>A@9919@@>BD700@00*/2558:///:69::6=9><;;==<<8<<:9.65;9;56:A?>>@:9:?8=94.44245:956;<=;>7;59599$5.95,55555$5555<09995B=<666:??6=;;;A6>:::4:AA@>9929:<:<::59355)599===;:8///:///966166;;=9==266<<==555
@ATNG8:04786:04921
GATGGTAGTATAGAGCTCTACATAGTACTCATTCGTTTCGGAAGAGACAGGTACGTTAATAGTTAATAGCGTACTTCTTTTTCTTGCTTTCGTGGTATTCTTGCTAGTTACACTAGCCATCCTTACTGCGCTTCGATTGTGTGCGTACTGCTGCAATATTGTGAACGTGAGTCTTGTAAAACCTTCTTTTTACGTTTACTCTCGTGTTAAAAATCTGAATTCTTCTAGAGTTCCTGATCTTCTGGATATGAGTGACTCGTGCATCGAACTTGCAGAGTCT
+
CCCC9BBBCCABACCCAAACCCCBBBCDDDBA<@??>:@B?C@CCCAAAA?BCCBB>B=ABAC?D?AAAAABBCH@??>?>1?B>AABB<AAA@=@BA:@A;?>ABBB?BBBAAAAA<AAA<B<@@=>>>>?<@???6::D<<=@@@CAAA=>>A<===;>>??<AA@DDBBBH@CBBBB7B=@=ACCCB2BB@AA>BBFCGCCCBB?BDEF5CBBBEAC@CD@CCCCBBB@CABBBCAA?ABB@CCCCCFAA@FCBBBBAAABCBA?BB>@@BDDB?>>
@ATNG8:04750:04961
GATGGTAGCGCACACATAGATACAGTACTCATTCGTTTGGAAGAGACAGGTACGTTAATAGTTAATAGCGTACTTCTTTTTCTTGCTTTCGTGGTATTCTTGCTAGTTACACCAGCCATCCTTACTGCGCTTCGATTGTGTGCGTACTGCTGCAATATTGTTAACGTGAGTCTTGTAAAACCTTCTTTTTACGTTTACTCTCGTGTTAAAAATCTGAATTCTTCTAGAGTTCCTGATCTTCTGGTAGAGCGTGCATATATCTACCTTCGAACTTGCAGAGTCT
+
5<<<@CCCCC;:;DCDGCCECCBBCCCEJLBB?BDCE>C@C@AACCCCC@BBBBB?B@CCGC@D?BBBBBDBCB@BBAAA0@?;@AAB=BABD>BBC@CCADCCCCC@CCCC@BCCADFC?A?ACCCBBBD@BBBC@CABBCBBBCBBCCBB@@;@@@<@B@C@CCBCCBBBB@BCBDD;DAD?AAAA@0@CBBB>BA@@BBB;;;@CCCE5BBCCC@D@DD?BBC@AAC@C@CCACBB?BAC@CCCCCCBBBBBBCCCCBBBB?B?BAA>@?=?BCCAAA@@
@ATNG8:04754:05023
GATGGTAGTCTCAGATAGTCTATAGTACTCATTCGTTTCGGTAAGAGACAGGTACGTTAATAGTTAATAGCGTACTTCTTTTCTTGTCTTTCTGTGGTATTCTTGCTAGTTACACTAGCCATCCTTACTGCGCTTCGATTGTGTGCGTACTGCTGCAATATTGTTAACGTGAGTCTTGTAAAACCTTCTTTTTACGTTTACTCTCGTGTTAAAAATCTGAATTCTTCTAGAGTTCCTGATCTTCTGGAGATACACATGATACTCTACCATCGAACTTGCAGAGTCT
+
44883556>??A@=@6666;;9=556559944.455;2<@.55.65;<>//)/////253---/)/)/::559<@A;@@@@2=A<988==99988A?>7717A=A@AABCACCCCBAAB>BCC@D@HHCCABAB@BBBB:;;BBBBBBCBBA;;;@@<@CC=AA<@<@AAA@ABBB?B;;;;.;=A=;;;;;*;CCCD=BCD;;;CCCD@FDMM0A000A9>9AC>BCDDDBB?B@DBABBB>A@B=BBCCCGDCCCCCCCBBAACC>A@@?C8;:@BBBB?@@?@
@ATNG8:04757:05063
TATGGTAGCGAGCGAGTGTGTATACCAGAAGATCAGGAACTCTAGAAGAATTCAGATTTTTAACACGAGAGTAAACGTAAAAAGAAGGTTTTACAAGACTCACGTTAACAATATTGCAGCAGTACGCACACAATCGAAGCGCAGTAAGGATGGCTAGTGTAACTAGCAAGAATACCACGAAAGCAAGAAAAAGAAGTACGCTATTAACTATTAACGTACCTGTCTCTTCCGAAACGAATGAGTACTATAGACTATCTGAGACTACCATCGACGAATAGAAGTCT
+
BBAC?CCCBBB@@ABBBBBCCCCCD@CEB@CDDCCC?B?BBCCDDD@CC?B@BBBBBCCC5C@CDDCBBBDCCC=C@9:9:9*;B?B@FDC<CCC@BAAA@@@:98;@CC@BBB?AABBCCDBBBCCCCCBA=ACAA=ABA@AB@@>A@CBC@CCCCCBBC@CCCBAB>BB?BBC<>>>==7???;=>==?.?A?B???BBBCA<A7::AA<A<AACCC@BB;;;DC@D?CBE>BBB@AAABCCCCCCCD@AABBBBBBBBBCCC>A@BBDDBB?ABBC@C888
@ATNG8:04780:05055
GATGGTAGAGTATCATGTGTATCTCCAGAGATCAGGAACTCTAGAAGAATTCAGATTTTTAACACGAGAGTAAACGTAAAAAGAAGGTTTTACAAGACTCACGTTAACAATATTGCAGCAGTACGCACACAATCGAAGCGCAGTAAGGATGGCTAGTGTAACTAGCAAGAATACCACGAAAGCAAGAAAAAAGAAGTACGCTATTAACTATTAACGTACCTGTCTCTTCCGAAACGAATGAGTACGAGAGAGCACACGTGTCTACCACGAACTTGCAGAGTCT
+
;;;A?@;66;A@ABB666>;@;;@C?BB>B?@@@B5;6:>AABCB?BC@D?BACCFEEM5C@BBCCCBBB@@@8@B@@AAA0@@;>;AA@4@AA<@@AABACAA>A?BB?BBB?BCCDBBBCCCAAA<;<B>B@AD@CDBBDBCC@CABBB@DBBBAABC?BBBAAA=AA>???????BB9>==999:9:9%0;;:0//::<>?:8:89=@./)/:00/;000@995;@:99945:<7>988@@BBBBC?@?BCC::9BBBBBAA@CCBB?>><?AAA:;:?;
@ATNG8:04780:05060
GATGTAGCTCGCTGATGATATCTCCAGAAGATCGGAACTCTAGAAGAATTCAGATTTTTAACACGAGAGTAAACGTAAAAAGAAGGTTTTACAAGACTCACGTTAACAATATTGCAGCAGTACGCACACAATGAAGCGCAGTAAGGATGGCTAGTGTAACTAGCAAGAATACCACGAAAGCAAGAAAAAAGAAGTACGCTATTAACTATTAACGTACCTGTCTCTTCCGAAACGAATGAGTACTACTCTCAGAGACACACTAATCGAACTTGCAGAGTCT
+
:9;56=BBBBCCBBCCCBBBCCCCACEC@DCCBA?BABBBBBAA???=AADCAA@@@@)9399:98>@@ABC=;=;;;;;*;A>B5;;;&9<>;<BA?=B=9;6;?AA?CGH?BBAABHECCBBCDBBBB?@@@?CCCCCE@@=@=@BB?CCBAAA9:89BB>??>AA>@@?=A@@BC<@??999::99%9@;==?;;;;<@9>9=8::,/,/=@@@<A@??A@@8<8999,8>>:?B@BBCDCCCCAAABA987>=<>?==:;;;A388;@;;;?>;;;
@ATNG8:04759:05089
GATGGTAGCGCGACGAGCGTAGACCCAGAAGATCAGGAACTCTAGAAGAATTCAGATTTTTAACACGAGAGTAAACGTAAAAAGAAGGTTTTACAAGACTCACGTTAACAATATTGCAGCAGTACGCACACAATCGAAGCGCAGTAAGGATGGCTAGTGTAACTAGCAAGAATACCACGAAAGCAAGAAAAAGAAGTACGCTATTAACTATTAACGTACCTGTCTCTTCCGAAACGAATGAGTACGAGAGAGCACACGTGTCTACCATCGTTCCTTCTGAGTCT
+
BBCC?BBBBBDBBBBBCCCDDBAAC>CDC?CCDCBB?B>@@CBDBB>BB>B>BBCA@@@@2A?BBBBBCCC>>>8>?9:;;;*;B>B?BBB9BCC@IAAABBB:98<AJGDDAC?CCBBCCEBCCCCCCBBB>BDDD=BABB@@@A>B?BBB?CCBCBCCC?@A@AAA>BB?@@A?BBBBB=AA@>@@@@@2AB?A;::ADAAA<A:==>>5;7;@C@?=?BBBBBB?B@BAB=BAB?BBBBBBBBBBBB==ABCCCBB@===<<<?==>D>A>A>;;B>>>>>
@ATNG8:04779:05088
GTAGCGCATATCAGCGCAGCCCAGAAGATCAGGAACTCTAGAAGAATTCAGATTTTTAACACGAGAGTAAACGTAAAAAGAAGGTTTTACAAGACTCACGTTAACAATATTGCAGCAGTACGCACACAATCGAAGCGCAGTAAGGATGGCTAGTGTAACTAGCAAGAATACCACGAAAGCAAGAAAAAAGAAGTACGCTATTAACTATTAACGTACCTGTCTCTTCCGAAACGAATGAGTACGGAGAGTACGATATGTCTACCATCGAACTTGCAGAGTCT
+
B@@?<<<A?CB==?;@BCBAA:A@A=@BBBCC@B@BBBBBBA>A@>@>ABCBBBBB0B>CFHDCCBBB@@8?@;;;;;';:;:;<<<2>CC:>BA;;;A;;5;=;;5;A@=AB??@BBB;;;CCACA@;@<00,0=<009557A=B@@7;AA=CBBD@DDCCBB<>@;000,00?DD=B??<988777#33,37878997343<;<>@0:4:=ABB?@@@@>>=::3444,433-333999::6:====>:?>>889<<<:92999:=://(/899<>=;;
@ATNG8:04815:04509
GATGGTAGTCTCAGATAGTCTATAGTACTCATTCGTTTCGGTAAGAGACAGGTACGTTAATAGTTTAATAGCGTACTTCTTTTTCTTGTCTTTCTGTGGTATTCTTGCTAGTTACACTAGCCATCCTTACTGCGCTTCGATTGTGTGCGTACTGCTGCAATATTGTTAACGTGAGTCTTGTAAAACCTTCTTTTTACGTTTACTCTCGTGTTAAAAATCTGAATTCTTCTAGAGTTCCTGATCTTCTGGGTCTCTCTCTCACGCACTACCATCGAACTTGCAGAGTCT
+
4488399=@:945;;556655:<<==0////7279:;1;;)//2777//55.5:655:=5::449)5.55999:::;,//::9':>+/09??67888?6=:;79;6773==>;@BA@A@::7:CB?C@CCDCCCCCACCBB>AAAABBCBBBAA;;;AC@@@@?BC?B?B;;:BCDAB>;;;;;.:;@<BBBBB,A@;;;0:>@BBBBCBB@CCCC3B@@AA?B?BFAA@ACA;<9;?CBCDDD@BBED?AAACB;;;BBABBBBBCBC?@;;;E@ED@CCCCBB???
@ATNG8:04822:04522
GATGGTAGCAGACGTGACAGAGCGCCAGAAGATCAGGAACTCTAGAAGAATTCAGATTTTTAACACGAGAGTAAACGTAAAAAGAAGGTTTTACAAGACTCACGTTAACAATATTGCAGCAGTACGCACACAATCGAAGCGCAGTAAGGATGACTAGTGTAACTAGCAAGAATACCACGAAAGCAAGAAAAAAGAAAGTACGCTATTAACTATTAACGTACCTGTCTCTTCCGAAACGAATGAGTACTACTCTCAGAGACACACTACCATCGCAATTGCCTAGTCT
+
<CBD?A<<<<<<===<<666<<;?A6;;>8=@@@@A?B;:::@998?99488?;>37733$3169///6///6:378999::(=>7@9=??0>>?4:9@@BBBAB?B>BB=AAC?AA@?@BBAAACCB@@@@<@A;;6;:9:D@??AD?BBDDCBAACBBCACBA@??=A@:999299?@A=998<899999%978(7<::988:?;A<=><A<A;><A@C@C;99@?A9@9===98892997?CBB@>?BBBAAAAB@;88/..7725.226:6:7;>6>C@A@B
@ATNG8:04838:04490
GATGGTAGTATCTGTCTACGAGAGCCAGAAGATCAGGAACTCTAGAAGAATTCAGATTTTTAACACGAGAGTAAACGTAAAAAGAAGGTTTTACAAGACTCACGTTAACAATATTGCAGCAGTACGCACACAATCGAAGCGCAGTAAGGATGGCTAGTGTAACTAGCAAGAATACCACGAAAGCAAGAAAAAGAAGTACGCTATTAACTATTAACGTACCTGTCTCTTCCGAAACGAATGAGTACACACTCTCATATGACACTATCGAACTTGCAGAGTCT
+
BBBB?CCEBBCAACDCCCCCCBBBC@CCC@CCBBBB=@=@CCDCDC@CC?C@BAABBBBB3B@BCCBBBBBBCC>C?@@DDD5CC>@=ABB9CCCACCCCCCCCC?B?BB@CCB?ABBCDBB@DDDCCCBBB>B???>AA@@BBBB?B@EA@>@EFDBBBA?BBBBBC?CC?>>?599@@>8?>>;==<??.?B?EAA=@@@;;7;<?>?@7;7;?AAA@CC@@@CC>A>AAA;ABA=AABBBBBBBBBBBB@???@BBCCCBBBBBB>A@=@AAB@A999
@ATNG8:04840:04507
GATGGTAGCGATATCAGCGCAGCCCAGGAAGATCAGGAACTTCTAGAAGAATTCAGATTTTTAACACGAGAGTAAACGTAAAAAGAATTGTTTTACAAGACTCACGTTTAACAATATTGCAGCAGTACGCACACAATCGAAGCGCAGTAAGGATGGCTAGTGTAACTAGCAAGAATACCACGAAAGCAAGAAAAAAAGAAGTTTCGCTATTTAACTATTAACGTACCTGATCTCTTCCGAAACGAATGAGTACGATGAGAGAGATCGAACTTGCAGAGTCT
+
44:<9CBA@@966=CCCCCAAA@B500)/399=>982:6..)----50//)/)36668888$/(/99333;;333(3<?>?>@(>;7;7595:&9@<=>@?><A<55526=@<7=55444<:999955555;9;;:===><@<<@@;<;6;3<0/)/;;:;;>D8585>??;AB@BB=4;888817;>57789999#9>838723766553(/)//.837)/...;)..:7//.5:<6:7705534333...5777866/--3--///49958;<779868
@ATNG8:04820:04578
GATGTAGGTGCTGAGTGTATCCAGAAGATCAGGAACTCTAGAAGAATTCAGATTTTTAACACGAGAGTAAACGTAAAAAGAAGGTTTTACAAGACTCACGTTAACAATATTGCAGCAGTACGCACACAATCGAAGCGCAGTAAGGATGGCTAGTGTAACTAGCAAGAATACCACGAAAGCAAGAAAAAGAAGTACGCTATTAACTATTAACGTACCTGTCTCTTCCGAAACGAATGAGTACAGAGAGTACGATATGTCTACCATCGAACTTGCAGAGTCT
+
>;?:?<@<@?@BBBBBA@B@@>@BC@@AACDE?A?ABCCCCB?BB?BAECC@@@@@0@@BBBCCCCCBBA;A@@@>??1AD?C?CDD9:9C@CBBAAADCC@@=;:7:AA<@>??@?><>ABB???<>;>>>>=A@@>:::@<@>C>A>ABBBBACC?AA==AB?BB@BBA<@?@@@:@@?<99999(9938@CB???==:>>>>>@;@===>AA;><>??AA;?;@==480000@@AACCBBAAACB=<<ABBBAAAA??5;;=CC;@@8;;;A@@>??
@ATNG8:04821:04543
GATGGTAGAGTATCATGTGTATCTCCAGAAGATCAGGAACTCTAGAAGAATTCAGATTTTTAACACGAGAGTAAACGTAAAAAGAAGGTTTTACAAGACTCACGTTAACAATATTGCAGCAGTACGCACACAATCGAAGCGCAGTAAGGATGGCTAGTGTAACTAGCAAGAATACCACGAAGCAAGAAAAAAGAAGTACGCTATTACTATTAACGTACCTGTCTCTTCCGAAACGAATGAGTACATAGATATACGTATAGCTACCATCGTCCGTTAAGAAGTCT
+
////39///=::;>A<<<=;?@@@A?@@@@BAA@;:6:=B@@;99C?DD9:2:@;:4444$56<<<;;;B9::D;:595555$5<9>:@@@0<55.555449:894:500+0::6<=?>?@<C@@A@@B:999=:44.44455:<<7=9<550/90/0/00*0@AA?;666*//80666717771333333#393333887;99.22338272../<<8<>669;C@;+//8/8//)////33377778;=<;<=8333933/.(...58;433,3,39,3333
@ATNG8:04824:04534
GATGGTAGTACATGATAGACGACACCAGAAGATCATGAACTCTAGAAGAATTCAGATTTTTAACACGAGAGTAAACGTAAAAAGAAGGTTTTACAAGACTCACGTTAACAATATTGCAGCAGTACGCACACAATCGAAGCGCAGTAAGGATGGCTAGTGTAACTAGCAAGAATACCACGAAAGCAAGAAAAAAGAAGTACGCTATTAACTATTAACGTACCTGTCTCTTCCGAAACGAATGAGTACGAGAGTCAGAGCAGAGCTACATCGAACTTGCAGAGTCT
+
BBCC?BBCBB=B@AACBBAC@@AAAAIEE@EDDCC:;;:AADCCDCABC@B?CCCCCCCC3C@BCDCCCCCDDC>CB;;;;;.;C<B?CCB<BCDAFCCBBAB::8;@CD@CBB@BBCCCAAACFCCBBBBC?@B@@>@CCCECCC?C@CAA?ADCDBBBC@BBBCCC@BB?BBC799@?=8>>=9:99:9:%:><=:79B@BAC?B>AACC>>:>>BCC@D@@@CBB@C?BBB>CDD@AAABBBBCBBBABBBB>>>CD>>>BBBCBBBC>A==BA@:9:677
@ATNG8:04836:04540
GATGTAGTGTCATATGAGAGTGTGTACTCATTCGTTTCGGAAGAGACAGGTACGTTAATTAGTTAATAGCGTACTTCTTTTTCTTGCTTTCGTGGTATTCTTGCTAGTTACACTAGCCATCCCTTACTGCGCTTCGATTGTGTGCGTACTGCTGCAATATTGTTAACGTGAGTCTTGTAAAACCTTCTTTTTACGTTTACTCTCGTGTTAAAAATCTGAATTCTTCTAGAGTTCCTGATCTTCTGGACAGAGTGTGCAGATACTACCATCGAACTTTGCAGAGTCT
+
::459<<=:::5555566<<<=;;;554;44.4444)44.4.55;<<AA46/<9946(-(---(/)/79<=;;;=;=>>=<,<>)/0//)0556:?>>=@@=9:555<4;;<666<:49555)55:<<;5559.5555.5555599<;555/:99:2///)//5:7=55594545.45555&57<855555$599::155599=9555.5555$555;;7<8<<6555====3=3:=<<?<;:>=6999999999555=@=@BB?>:>>9005000(///:86694
@ATNG8:04837:04558
GATGGTAGGACGAGCGTCTGAGAGGTACTCATTCGTTTCGGAAGAGACAGGTACGTTAATAGTTAATAGCGTACTTCTTTTTCTTGCTTTCGTGGTATTCTTGCTAGTTACACTAGCCATCCTTACTGCGCTTCGATTGTGTGCGTACTGCTGCAATATTGTTAACGTGAGTCTTGTAAAACCTTCTTTTTACGTTTACTCTCGTGTTAAAAATCTGAATTCTTCTAGAGTTCCTGATCTTCTGGCTCTCGTAGACAGATACTACCATCGTTATCGGAAAGTCT
+
4::;7<DD@CBCC@?@ABBBBCDC@BBBBBAA?ACCC?CC?B?CCEDDBB?CCCCC@B@DCCC?C@CBBCCCCBB@BCCDF5CCACCCC>CCBC@CCG?BB:=;CDDI@BBBGCCCEABBB?B@HCDCCCBB@CCCC@CCCBBBBBCCCCEA@?@@DBB?AA?A<@@BBBCCCC?B;;;;7;@DACCCCC5CAAAD000ABBAAA;;5;A@@,@ABCD@C@CC@BBBBBBB@C@CCCFBC>AAB@CCCCCCDCBBB@@@BBBCCC?A@@@@=?AAB<??<?@AB
@ATNG8:04803:04586
GATGGTAGCACACGAGATCTATCGTACTCATTCGTTTCGGAAGAGACAGGTACGTTAATAGCTAATAGCGTACTTCTTTTTCTTCTGCTTTCGTGGTATTCTTGCTAGTTACACTAGCCATCCTTACTGCGCTTCGATTGTGTGCGTACTGCTGCAATATTGTTAACGTGAGTCTTGTAAAACCTTCTTTTTACGTTTACTCTCGTGTTAAAAATCTTGAATTCTTACTAGAGTTCCTGATCTTCTGGGTGCGCTACAGTCTCTCTACCATCGAACTTGCAGT
+
5<<<?CAA=@:445599:5666665<<<9;@9;69=9>>:@9;;;<<@@=@<AAA;@:@BA@AD?::9>7338826::::,66)//8//0+///3,33<6;A>?9938818;9968;=:>BF<@<@A@?;;;;6;<//*/:;;A>>>>>@>>===>5;;:;:;5::<<===B@@@:==@AA5A5:488888(87;;=5==<=><;:9715665'5//*/9486<<285555666/51755;9917777.79;::@>666///=777:=7///:=6::13///6
@ATNG8:04805:04623
GATCGTGTGAGAGTCTGCCCAGAAGATCAGGAACTCTAGAAGAATTCAGATTTTTAACACGAGAGTAAACGTAAAAAGAAGGTTTTACAAGACTCACGTTAACAATATTGCAGCAGTACGCACACAATCGAAGCGCAGTAAGGATGGCTAGTGTAACTAGCAAGAATACCACGAAAGCAAGAAAAAGAAGTACGCTATTAACTATTAACGTACCTGTCTCTTCCGAAACGAATGAGTACCTCTCAGACGCTCGTCCTACCATCGAACTTGCAGCTGAGATCGAACTTGCAGAGTCT
+
//7:;@A@CCCCC;99AA>>ABC?DCABBB@C@BBCBCBB?BCAD@CCC;;;<;*;?BBCCDEEDBBB=BC?@<<<0<>:@?CCB:BDD@BBB@A@BCC?B?AA?BBB<@A@AABBAAAB><<AAA;====9A=@@AA=;7><A@B?BBBBCCBB?BAAACC?CB?BBB>BBBBB=A@@><><<<,<@=ABBBBBB@B?B=BCCC?B?A>999:?>>>===<@<@@B:<@C@AAABBBB@CBBBBBCA@ABBBBB?@BB>ABBBC<@?<889BBAAAACCBBB?A@=@ABBAAA>>
@ATNG8:04808:04607
GATGGTAGAGAGAGCTCTCTCATCGTACTCATTCGTTTCGGAAGAGACAGGTACGTTAATAGTTAATAGCGTACTTCTTTTTCTTGCTTTCGTGGTATTCTTGCTAGTTACACTAGCCATCCTTACTGCGCTTCGATTGTGTGCGTACTGCTGCAATATTGTTAACGTGAGTCTTGTAAAACCTTCTTTTTACGTTTACTCTCGTGTTAAAAATCTTGAATTCTTCTAGAGTTCCTGATCTTCTTGGGCTGCGCTGATATGCATCGAACTTGCAGAGTCT
+
@@@=;>===B=<A<<<<;<<<<//////:;;;:>><@89;298995==;:5::9=?4:.9:885>054;AA??99477333$374:::>6;<<=285?9;;;77337717333=BBC>>?<=@=AB;;889B<>>BB88888=====>>>>888D;>>?;?A1838>>>?>>=@7::AAA5A<@8;;BBB.88@DD387==<88///(/.//'/5717=9>9>>=ABCFC88187=<;9893//*/;49///558877779777>972:=688///8989
@ATNG8:04812:04620
GATGGTAGCTCTGCTCTGACTCTCGTACTCATTCGTTTCGGAAGAGACAGGTACGTTAATAGTTAATAGCGTACTTCTTTTTCTTGCTTTCGTGGTATTCTTGCTAGTTACACTAGCCATCCTTACTGCGCTTCGATTGTGTGCGTACTGCTGCAATATTGTTAACGTGAGTCTTGTAAAACCTTCTTTTTACGTTTACTCTCGTGTTAAAAATCTGAATTCTTCTAGAGTTCCTGATCTTCTGGATATGAGTGACTCGTGCTACCATCGATCTTGCAGAGTCT
+
5>>>@BBBBBCDDCCCCBBDABBCCCCDDB@@?ABBE=BB@C?BBCCCCCACCCBA@BGFBBC@EBCJCGCCCBC@BBDDC5DC?@@CC;@@;;9<CF>FJ000AAAC;;;ECECBC@CDD@C?BBBBBBBB@BBBB;;;BBBBCBBBBBBBBBB@BBB?BA>A6;;;;;@AHI@CBCDG;F?B>AA@@A0BDBBB<BABAACBCCC@BBBB2BBBBB@B@CB?BADDDDD@D@B@AABB@BBC@CDCBBDDCBBBB@@;;;BBD?ABABCBAB>AAABBC@@@
@ATNG8:04824:04594
GATGGTAGTACATGATAGACGACACCAGAAGATCAGGAACTCTAGAAGAATTCAGATTTTTAACACGAGAGTAAACGTAAAAAGAAGGTTTTACAAGACTCACGTTAACAATATTGCAGCAGTACGCACACAATCGAAGCGCAGTAAGGATGGCTAGTGTAACTAGCAAGAATACCACGAAAGCAAGAAAAAGAAGTACGCTATTAACTATTAACGTACCTGTCTCTTCCGAAACGAATGAGTACTATGTAGAGCTCTATACTAATCGAACTTGCTGAGTCT
+
CCDD?BBBCDDCBBBBBBBC9;;CCADEEAECCC@@?@@CBDCCCC?CC?A?CBCBCCCC5C@CCGCDBBBBBB9?C99999';@=@5:99&9@@:@DCDGCCBB?B?CC@DDD?BBBCCBBBBBBCCBBCD@CCCC@CBCCBBBB?CAEAA>ADDDDCCC=BBCAAA@CC@AAA=>>A@>9>=>8>AABB3BC@C@??BBBAB?B?BACF>;8;ACBB@BBBCBDC@B?ACD>CBB?ABBCCCCACBBBBB@ABBBB@A@AAA<A>>>8<<:>@AA>===;
@ATNG8:04813:04666
GATGGTAGCATCATGCATATCTCACCAGAAGATCAGGAACTCTAGAAGAATTCAGATTTTTAACACGAGAGTAAACGTAAAAAGAAGGTTTTACAAGACTCACGTTAACAATATTGCAGCAGTACGCACACAATCGAAGCGCAGTAAGGATGGCTAGTGTAACTAGCAAGAATACCACGAAAAGCAAGAAAAAAGAAGTACGCTATTAACTATTAACGTACCTGTCTCTTCCGAAACGAATGAGTACCTCTCAGACGCTCGTCCTACCATCGAACTTGCAGAGTCT
+
5;;;=CC>>?CC=<;;?>ABBBBBB<;@C?C>>00/)/)-8800/:6;818<00/66666'65;ABBBBBBBBE>979BEAE1@B?B@DDD;BCCABBBBCBB@B>B>BC@CCC?BBBCCCCDCECCFCBBB@CBBA@BBBBA@994:;@:;:;DCCCCCC@CCCAAA???=?BA>@?9999+998899::::%:@;@AABBBBBE<><88;;)/+/7>AA@DDA@@AA>A>BDF>C;;9:BCCCCC?CBCCBBBABAABBBA=@@@9=>>>>8<<;?A???A>::
@ATNG8:04817:04672
GATGGTAGCACAGTCACTCATATCCAGAAGAGTCAGGAACTCTAGAAGAATTCAGATTTTTAACACGAGAGTAAACGTAAAAAGAAGGTTTTACAAGACTCACGTTAACAATATTGCAGCAGTACGCACACAATCGAAGCGCAGTAAGGATGGCTAGTGTAACTAGCAAGATACCACGAAGCAAGAAAAGAAGTACGCTATTAACTAGTTAACGTACCTGTCTCTTCCGAAACGAATGAGTACAGAGAGTACGATATGTCTACATCGTAATTGCGAAGTCT
+
5>:<?B=955::;;=>>>>C;;;=:?=<8?0//<//)/8<<<=?;:5:B:?:>?::;>>>+>:=::;:=9<>?>.8344444$4:6;.555&555495556555;498==89>>?@@?@@BB@??000///72789927//////35;7;::5::444:::4::<;:=4///8:384436;8713333&33,39;7;;755/5/58/./6=065=@?<?556===8;6998/000*///977>333::73333389:>??>A;;877787;*//.559956
@ATNG8:04812:04711
GATGGTAGCGAGCGAGTGTGTATACCAGAAGATCAGGAACTCTAGAAGAATTCAGATTTTTAACGCGTGAGTAAACGTAAAAAGAAGGTTTTACAAGACTCACGTTAACAATATTGCAGCAGTACGCACACAATCGAAGCGCAGTAAGGATGGCTAGTGTAACTAGCAAGAATACCACGAAAGCAAGAAAAAGAAGTACGCTATTAACTATTAACGTACCTGTCTCTTCCGAAACGAATGAGTACAGAGAGTACGATATGTCTACATCGAACTTGCAGAGTCT
+
CEBB?BAACCBCBBBB;;;BBCBBB>B;:8;CBBBB<?<@AABB;93:@3:29@:>>@@@0A@DABBCCC;;;C>BB@@A@A0@C?C=@@@3@AB<A<;<A@@00-0;<<;@AB>=CBBBCCCDCCCCCCBB=@C::8;BBCDD@@=@?B;96:@@ACBCC?BBGCBA?BC?@??@BBBBC=AAA?BBBBB3BA?>>??CBC?>9>9??AA?B???ACB@BBBCCCC@E@BBC=CCC?CCCABABBBAAAABBBB@@@BBBB>==@CBBC?AB<?>BB??=>>
@ATNG8:04839:04726
GATGGTAGTTTCTGTCTACGAGAGCCAGAAGATCAGGAACTCTAGAAGAATTCAGATTTTTAACACGAGAGTAAACGTAAAAAGAAGGTTTTACAAGACTCACGTTTAACAATATTGCAGCAGTACGCACACAATCGAAGCGCAGTAAGGATGGCTAGTGTAACTAGCAAGAATACCACGAAAGCAAGAAAAAGAAGTACGCTATTAACTATTAACGTACCTGTCTCTTCCGAAACGATGAGTACACATCGTCGTGTCGTGCTACATCGAACTTGCAGAGTCT
+
@@@A7AB;<4)44595;6>>BCCCC@BFEAAA@CBB?B?@@@AAA@?@@;==AA@@@GGE3B?CBB???BBBBB>BBBBCDC39979>AAA9BBB=A@?;@>>887-8:>>186B:==@??>>>?===???::6:AAA<@>==>>;;7;=AAA<===AAAAA:=>@ABB?BB?BBB?BB?@A:@@A=@@@@@/995:9:><>>6758<@>78087<<<=B;??@;:;><@=AAB7>9::?@A::8@@@BB?????BABC????A??>BAC???<998B@@@>>
@ATNG8:04821:04752
GATGGTAGCACACGAGATCTCATCGTACTCATTCGTTTCGGAAGAGACAGGTACGTTAATAGTTAATAGCGTACTTCTTTTTCTTGCTTTCGTGGTATTCTTGCTAGTTACACTAGCCATCCTTACTGCGCTTCGATTGTGTGCGTACTGCTGCAATATTGTTAACGTGAGTCTTGTAAAACCTTCTTTTTACGTTTACTCTCGTGTTAAAAATCTGAATTCTTCTAGAGTTCCTGATCTTCTGGGTGCGCTACAGTCTCTCTACATCGAACTTGCAGAGTCT
+
ABBC@CA<><<A@@::6ABCCCCCBB@@@DCB?BBBC=ICAC@CCBBBBF@DCBCB@B?BBBB?B?A@@>@@B=B>A@>=>+871488=6=DCC@BBD>AA=AA@BAC>AACCBCCB;>>AAF<;;>>??A@9==<<*//:/88AAA@@@A888@<@@A;>><A=DG@@>==:;59;;==/=08077888(8=999066:///9;8:6;;;9(666692959929<9979:<?9=A877:1777<4788@==<@@>>>=@@@?@C>=>>@>==:=?<<;:///
@ATNG8:04799:04795
GATGGTAGAGTATCATGTGTATCTCCAGAAGATCAGGAACTCTAGAAGAATTCAGATTTTTAACACGAGAGTAAACGTAAAAAGAAGGTTTTACAAGACTCACGTTAACAATATTGCAGCAGTACGCACACAATCGAAGCGCAGTAAGGATGGCTAGTGTAACTAGCAAGAATACCACGAAAGCAAGAAAAAGAAGTACGCTATTAACTATTAACGTACCTGTCTCTTCCGAAACGAATGAGTACTATGGACTATCTGAGACTGCCAAGGCACACAGGGGATAGG
+
CCCC@CBCCBCCCCC@BACCBBBCC@CBB@BBAAAB?A@BBDBCCC@CC?C@CBA@@@@@0@@DCCCCCBBCCD=BBBDDDD1GC?A>ACC;DCB@BBBCCCC996;@BB@BCC@BACBBACCCCDBBBBCCBCCBB?BBBACCCB@CACBA>BDCCCCBC@CCBBBB?BB@BBB788=;;3>=<9?CCDC2CD@C???BBBAB<>>@DCC@C>>>CEC@CCBBCCC@B?BEE=CBB?BBBDCACCCBB<==BBBBBBBBAB>???B?B@C>>>ABDDD8B@999
@ATNG8:04814:04785
ATGGTAGTGTGTCTCTGAGAGTAGTACTCATTCGTTTCGGAAGAGACAGGTACGTTAATAGTTAATAGCGTACTTCTTTTTCTTGCTTTCGTGGTATTCTTGCTAGTTACACTAGCCATCCTTACTGCGCTTCGATTGTGTGCGTACTGCCGCAATATTGTTAACGTGAGTCTTGTAAAACCTTCTTTTTACGTTTACTCTCGTGTTAAAAATCTGAATTCTTCTAGAGTTCCTGATCTTCTGGGTCTCTCTCTCACGCACTACCATCGAACTTGCAGAGTCT
+
444.4449>4;4455555555566<99554405:==7=>9<9=>BBBCCACCCCCAF@CCECAD?CCDCCCCCC>;;;;;*5>9999;.:9;5266>:?D;:;BBCC@CCCECCCCABBC@B@IJDDBBBCABBBE@BBCBCBBBCCCCC?BAB@CCB@DD?B?BBBCCDFCC?CBBCB:B?B>ABAAA,@AAAB<BBBBCCCBAA5;;;;*;@@AG@F@CC@BCBEDA@>AACCCCCC@BBCG?EAABCCCBCBBBAAABBBC@BBBBB?;:5;AABAC???
@ATNG8:04819:04825
GATGTAGAGAGACTGTAGCGCACCCAGAAGATCAGGAACTCTAGAAGAATTCAGATTTTTAACACGAGAGTAAACGTAAAAAGAAGGTTTTATAAGACTCACGTTAATAATATTGCAGCAGTACGCACACAATCGAAGCGCAGTAAGGATGGCTAGTGTAACTAGCAAGAATACCACGAAAGCAAGAAAAAGAAGTACGCTATTAAACTATTAACGTACCTGTCTCTTCCGAAACGAATGAGTACTGCGTCTCACTCTCGCCTACCATCGAACTTGCAGAGTCT
+
9;////0/=A@@@?;;;;9;<595)5;:7;;;;;;5:5:<<;>>:389-3-3;;37373$359;:;:<:888>4//00000'0<:;;<<<0;>?=::9BBBCCC?B@@@=@BA<@ACCDDGBCDCCBBDCEAFBAB?B;;;BB;:309<00*0>;:<?<A>B@@?AA<?>=9:9490@@>5:00*00000'0;9=?@ABBA>>188)8::<9=:<;@@A<@?::98?8?<AB=458?<?>@>A98777<><??977=;859044A????B@>@A=AAA@?>>77
@ATNG8:04832:04806
GATTAGTATAGAGCTCTACATAGTACTCATTCGTTTCGGAAGAGACAGGTACGTTAATAGTTAATAGCGTACTTCTTTTTCTTGCTTTCGTGGTATTCTTGCTAGTTACACTAGCCATCCTTACTGCGCTTCGATTGTGTGCGTACTGCTGCAATATTGTTAACGTGAGTCTTGTAAAACCTTCTTTTTTACGTTTACTCTCGTGTTAAAAAATCTGAATTCTTCTAGAGTTCCTGATCTTCTGGGTGCGCTACAGTCTCTCTACCATGAACTTGCAGAGTCT
+
CCC<@@BCBCDCCCCCDC:;=ABECCCDCD=B9994;B>B?BDBBBCC?CCBBA?B=??AC?C?CAAABBBBA?@@@@@2AB?BBCC>BABB?CB@7><499AABC?BBCCCB><7>AA:@:@>=<;;;=8==@A7;:BA>>>=>@@A?<=6708<<7;;5;:>>>>?>??>188888)81819<<<<<&::///)/56/..888;/66768$6779>=D8==;A;;;=>>=A:==>>;:469991///<<;?AA;;;C@@@BBB;??=@9<<///7=;;;>@
@ATNG8:04807:04970
ATGGTAGCTCTGCTCTGACTCTCGTACTCATTCGTTTCGGAAGAGACAGGTACGTTAATAGTTAATAGCGTACTTCTTTTTCTTGCTTTCGTGGTATTCTTGCTAGTTACACTAGCCATCCTTACTGCGCTTCGATTGTGTGCGTACTGCTGCAATATTGTTAACGTGAGTCTTGTAAAACCTTCTTTTTACGTTTACTCTCGTGTTAAAATCTGAATTCTTCTAGAGTTCCTGATCTTCTGGTATACACACTCGCTCGCTACCATCGAACTTCAGAGTCT
+
844.444456>?????;;;<;;;<555<;::7:::<3::7;7;@<<<;:699/--37(---:4<7>666>B@9965<<<<)::055==6===>9<592992::9AB>:??;;;<::055=8=266==;;;;9====06659999:<=556:4440444344.43889559555495555&58>8<<<<<+555<<066>><<<555.555&4:955.55:<7<>>:4543838:9<<;5::;6;<99;;;>>@???ABAA@@@=??===;9929;:>=??C
@ATNG8:04832:04937
GATGGTAGTATCTGCACACTCTGTCCAGAAGATCAGGAACTCTAGAACGAATTCAGATTTTTAACAGCGAGAGTAAACGTAAAAAGAGGTTTTACAAGACTCACGTTAACAATATTGCAGCAGTACGCACACAATCGAAGCGCAGTAAGGATGGCTAGTGTAACTAGCAAGAATACCACGAAGCAAGAAAAGAACGTACGCTATTAACTATTAACGTACCTGTCTCTTCCGAAACGAATGAGTACTACTCTCAGAGACACACTACCATTCGTAATTGCGAAGTCT
+
===@7=;;;;=CDAABC;;555559499;5;=9959.5.4999:98*//7)/)/:/-/777'759///6669::8=6=4//;;;)///+/99+//3287777888838(//(/664//3344;;;;>><>><>@@@@A@A@@@B@???C?BBA8:5::::;<9;:;<:9244-39:2;;;=8773488::*//*//8663333/(/06...).(.65555;;:<<>>7;7:<;(455.39445;<<==::::;::88333::9885//(////(/09777)////
@ATNG8:04841:04979
GATTAGTATAGAGCTCTACATAGTACTCATTCGTTTCGGAAGAGACAGGTACGTTAATATTTAATAGCGTACTTCTTTTTCTTGCTTTCGTGGTATTCTTGCTAGTTACACTAGCCATCCTTACTGCGCTTCGATTGTGTGCGTACTGCTGCAATATTGTTAACGTGAGTCTTGTAAAACCTTCTTTTTACGTTTACTCTCGTGTTAAAAATCTGAATTCTTCTAGAGTTCCTGATCTTCTGGTGTCTGATCTGTATCACTACCATCGAACTTGCAGAGTCT
+
BBC@CBBCCCCBCBDBBBDHCCCB@@AC;;:;DCC?BC@CACAABCBB?BCBBB>B9=>??9??DBBAC?BA?<98888(9>9;DCC>ABAC?CCC?BB9;;;B?A=ABBBCBBC@CDD?B?CBBBBBBB@BBBB?BCCCCBAAABBBBB779?BBC?CC?C?AA>@A@BBA5;;;;;/;:A388A@A/@@@@@:@====A@?@@:;::;,8///;060:<:>?@>=>>=B<@?@9;@///:7:::B@@@@==;;;===?AAA<;67==566*//=<<====
@ATNG8:04798:05024
GATCGTGTGCTCTCTCGTACTCATTCGTTTCGGAAGAGACAGGTACGTTAATAGTTAATAGCGTACTTCTTTTTCTTGCTTTCGTGGTATTCTTGCTAGTTACACTAGCCATCCTTACTGCGCTTCGATTGTGTGCGTACTGCTGCAATATTGTTAACGTGAGTCTTGTAAAACCTTCTTTTTACGTTTAACTCTCGTGTTAAAAATCTGAATTCTTCTAGAGTTCCTGATACTTCTGGGTCTTCTCTCTTCACGCACTACCATCGAACTTGCAGAGTCT
+
;AACCBCBDBABCB<<====<=54.4444)493:8;>;@:;9;><9597@4:9CC>B@CBBBCC;::<44444$9:8>:::5:>>><=<<944.444<49.49=9::;;6@??<?=???98:BB?ACBB?BB>::8??>>97;:2221555058282899522>99555===,827477777(79998-5/252@788;;75;;;)8/--5)-).93889;888595>>;7555057>>7<<>86777//(///;;<A;7737/--6,23)-/8889968
@ATNG8:04812:05008
GTGGTAGCAGACGTGACAGAGCGCCAGAAGATCAGGAACTCTAGAAGAATTCAGATTTTTAACACGAGAGTAAACGTAAAAAGAAGGTTTTACAAGACTCACGTAACAATATTGCTAGCAGTACGCACACAATCGAAGCGCAGTAAGGATGGCTAGTGTAACTAGCAAGAATACCACGAAAGCAAGAAAAAGAAGTACGCTATTAACTATTAACGTACCTGTCTCTTCCGAAACGAATGAGTACGATGAGATCTCGTGTGCTACATCGAACTTGCAGAGTCT
+
:5<5<A7/////7////;;;5666.69;49<<9>>5>;AAB985A7=:58338=77=;;);6;<<@@@BB@@@:::<<>>B19;494===0=@@>@AA?=<<00/7:;6;;><@9593955:;5999;?44.4>4:24:=<9478198=49.5<<8:::>4>BBB=C@BB574;48899:23436<==BB1==<>@A@B99>>+/*////)/)/9:00+9:739:97=8<<=8:8=7:::;;;:@?@<>797A888885898/-----547957>9975///
@ATNG8:04829:05000
GTTGGTAGCGCGACGAGCGTAGACCCAGAAGATCAGGAACTCTAGAAGAATTCAGATTTTTAACACGAGAGTAAACGTAAAAAGAAGGTTTTACAAGACTCACGTTAACAATATTGCAGCAGTACGCACACAATCGAAGCGCAGTAAGGATGGCTAGTGTAACTAGCAAGAATACCACGAAAGCAAGAAAAAGAAGTACGCTATTAACTATTAACGTACCTGTCTCTTCCGAACGAATGAGTACCTCTCAGACGCTCGTCCTACCATCGAACTTGCAGAGTCT
+
//6:+//<8@;;6A?@@BBAAABAC9;;F=@<>000,04==>@?9:27939<88333333$3177373=?=88;.339;;<<*995:.595&5555;55666<<=;>@CC?BBB>@@BBCCCCCCBBBBBAA<@:::=@?=?>==@9?;?:929>>>?@@A>AABBBB?BB>999=@@@@@5>::399:99(8><;=9877;86/79<;>A2:4:8;;?>A?@?90049(//49//*/8::==<>ABBC?>=557:<<;@=@?;46////)/65699>:<;;9
@ATNG8:04840:04983
GATTAGCGCACACATAGATACAGTACTCATTCGTTTCGGAAGAGACAGGTACGTTAATAGTTAATAGCGTAACTTCTTTTTCTTTGCTTTCGTGGTATTCTTGCTAGTTACACTAGCCATCCTTACTGCGCTTCGATTGTGTGCGTACTGCTGCAATATTGTTAACGTGAGTCTTGTAAAACCTTCTTTTTACGTTTACTCTCGTGTTAAAAATCTGAATTCTTCTAGAGTTCCTGATCTTCTGGAGATACACATGATACTCTACCATCGAACTTGCAGAGTCT
+
;5:7;:9??@@@>@@@99699:;;;;;>=B?B@AC=A@8@<9;9966;6:AA;5245445B<B>BCB==54.4;.44:::'499(4:;;4<;<<8<5925:.59@@@B@CCCCCCDC@CCE@B?AABBAAAB?BBBB?CCCCCCCCCCDBBBBDD?BAA@EG@C@BABBBCDCC@CBBBB9B?BACCKMI5BBCEE9;;BABA;;:B=B@BB1BBCBDAC@CC@BBBA@@C>B>AAABBB:;;D@CCCCCCCCCCBBBBBBCEBB@BBBBB?BA599@AABCBB
@ATNG8:04820:05043
GATGGTAGTGATACAGATCAGACACCAGAAGATCAGGAATCTAGAAGAATTCAGATTTTTAACACTGAGAGTAAACGTAAAAAGAAAGGTTTTACAAGACTCACGTTAACAATATTGCAGCAGTACGCACACAATCGAAGCGCAGTAAAGGATGGCTAGTGTAACTAGCAAGAATACCACGAAAGCAAGAAAAAGAAGTACGCTATTAACTATTAACGTACCTGTCTCTTCCGAAACGAATGAGTAACGAATGAGAGAGCTCTCTCTACCATCGAACTTGCAGAAGTCT
+
AA:986?DDCC?<;=>;966>>A;A<@BA45;>5;59=8=>@955./8383/////99:)8189/////66<;;19>90000$///(/4:;;+//9*//899555?;?;;;1:8802586678<;;;@@@@><8<<==8==@>==865*8:>=B??@>>>@AA<@???BB?AA=@B>5;:=<;1:88157888(98/6=<=@?9875;5;AAA;>:::///387;;<99/5.59;.7//)/522,-(---(--5555522255:96666/5599:599.2.6/-(----
@ATNG8:04839:05057
GTTGGTAGAGAGACTGTAGCTCACCCAGAAGATCAGGAACTCTAGAAGAATTCAGATTTTTAACACGAGAGTAAACGTAAAAAGAAGGTTTTACAAGACTCACGTTAACAATATTGTAGCAGTACGCACACAATCGAAGCGCAGTAAGGATGGCTAGTGTAACTAGCAAGAATACCACGAAAGCAAGAAAAAGAAGTACGCTATTAACTATTAACGTACCTGTCTCTTCCGAAACGAATGAGTACGATGAGATCTCGTGTGCTACCATCGAACTTGCAGAGTCT
+
CC@E?CBBBBBBDCBCBDCCIAAAC>BBB@BBBDBB@B@CCCBBBB?BD?DACB@@@@@A0A?CCCBCCEBBAC9?=;;;;;*;B=A<ABB;BDCBEBBABBBAB?C?BB@CCC<ABCCCBBBAAACCBBBC@DCCA?CCCDBB@@>B@BAA@ABBBCCBB?AABDDD?BB@BBB?BBCEB>BAA=AA@AA2AA?B997A?>?B7:7;@>>5;5;>A@@>@C@@?BB@B?BBB>BCE@BBABBCCCCABBBBB=:;:=>:;;;BF<?>>>@9==<?@@????;;
@ATNG8:04798:05096
GATGGTAGTCTCAGATAGTCTATAGTACTCATTCGTTTCGGAAGAGACAGGTACGTTAATAGTTAATAGCGTACTTCTTTTTCTTGCTTTCTGTGGTATTCTTGCTAGTTACACTAGCCATCCTTACTGCGCTTCGATTGTGTGCGTACTGCTGCAATATTGTTAACGTGAGTCTTGTAAAACCTTCTTTATACGTTTACTCTCGTGTTAAAAATCTGAATTCTTCTAGAGTTCCTGATCTTCTGGTCTACTACACTGTACTCTACCATCGAACTTGCAGAGTCT
+
/77818;;:;666?=<<>666><;;;==54555:;;@8?C@>:>=<<<:9.5@<?A>A=BB;;5;5;=>9::<;;.44444$4:.5/;;3////;6:9<8;B=><<?@B>BBBAABBA<@@@<@?BBBBCCCC@C@@@@BBBCFEC;;;;;;;;BD?;;:?@@<@@B@AABCCDF@BBBBA7A?B>BBE>@ABBBCK@EBABCB;;;B5;;<;*;@@@B?B@CC?BBCDBAB6<7;BABDE:<;A>BAAACBBBB@@ACCCCBBCC@C@@@A=AB?B@@ACCBCB
@ATNG8:04848:04534
GATGTAGTTCAGATAGTCTTAGTACTCATTCGTTTCGGAAGAGACAGGTACGTTAATAGTTAATAGCGTACTTCTTTTTCTTGCTTTCGTGGTATTCTTGCTAGTTACACTAGCCATCCTTACTGCGCTTCGATTGTGTGCGTACTGCTGCAATATTGTTAACGTGAGTCTTGTAAAACCTTCTTTTTACGTTTACTCTCGTGTTAAAAATCTGAATTCTTCTAGAGTTCCTGATCTTCTGGGATGTGTGCGCAGTGCCTACCATCGAACTTGCAGATTCT
+
@<A=CCBB9<655;;;=>C><<A??@@@?;A;;;0;C=B?CEBAACC@CCI;;:;?ACAB>B?CBBACCDCB?A@@@@.>@;?999.9@AA=A@@>>>689;?<?7<>B@BCDD:::D@B?BB?AA===>F@@@377>>>=;;;@@@A888>5;;;5;?;?>>>>>>>=<<899<<>2>8<887888(8:876)557759886>19787(5552>5>;=>8>A@@@@@<@<AAAA891/;;;1:///96,-,,,,,-64888378565*/-27,----067
@ATNG8:04851:04570
GATTAGTGTGTCTCTGAGAGTAGTACTCATTCGTTTCGGAAGAGACAGGTACGTTAATAGTTAATAGCGTACTTCTTTTTCTTGCTTTCGTGGTATTCTTGCTAGTTACACTAGCCATCCTTACTGCGCTTCGATTGTGTGCGTACTGCTGCAATATTGTTAACGTGAGTCTTGTAAAACCTTCTTTTTACGTTTACTCTCGTGTTAAAAATCTGAATTCTTCTAGAGTTCCTGATCTTCTGGACAGAGTGTGCAGATACTACCATCGAACTTGCAGAGTCT
+
DCC@@ABBBCCC@@@DDCCCCBBCCCEC@?>?BBB>BB?B?CCCCCCD@BBBBD@E>BBCC@C?CCCCCCCCC?CBBBB1CE@CBCC>CCBB?BCFADE;;;AECCACCCCCCCD@DDD?B>BCCCCCBB=@@DD@CBBBCBBDDBCBBBBBB@CCC@BC?B@BADBCCDEF@B@@@@9@@D;;::::*:BBCC>BBBCCCCBBB4;;;;*;@@@C@C@BC@CCCEC@@>@@BBBCBB?BBBBCCCCCCBAA@@@CCCCBBCB?AA@DD>@?<>AAABCBAA
@ATNG8:04852:04598
GATGGTAGCTCTGCTCTGACTCTCGTACTCATCTGTTTCGGAAGAGACAGGTACGTTAATAGTTAATAGCGTACTTCTTTTTCTTGCTTTCGTGGTATTCTTGCTAGTTACACTAGCCATCCTTACTGCGCTTCGATTGTGTGCGTACTGCTGCAATATTGTTAACGTGAGTCTTGTAAAACCTTCTTTTTACGTTTACTCTCGTGTTAAAAATCTGAATTCTTCTAGAGTTTCCTGATCTTCTGGATACACTCATGTGCACCTACCATCGAACTTGCAGAGTCT
+
55::8<;AAB<BBA@@@0///------/;7/4655>>5>>7?99>=9=@?=?@73328288894=6?8<>8<333633333$384::;=5<:66159<.55055>;>>:??B=BBBB=A@@<??BBA@A@AC?;;;B>BCCBBCBB@@@@@@@;;5;:;5:?>@@;;;B==955255<=>2@<A:?BCCC0??@>?6>9::@@::9929999'99:9929=AB?BBABB:;:.:=???B::59>?=ABBCCCBBB@;::CCC???@=@>000:00+0=;=?B??>
@ATNG8:04887:04603
GTTGGTAGGCGAGAGTGAGACGCAGTACTCATTCGTTTCGGAATAGACAGGTACGTTAATAGTTAATAGCGTACTTCTTTTTCTTGCTTTCGTGGTATTCTTGCTAGTTACACTAGCCATCCTTACTGCGCTTCGATTGTGTGCGTACTGCTGCAATATTGTTAACGTGAGTCTTGTAAAACCTTCTTTTTACGTTTACTCTCGTGTTAAAAATCTGAATTCTTCTAGAGTTCCTGATCTTCTGGGTGCGCTACAGTCTCTCTACCATCGAACTTGCAGAGTCT
+
AD@C@CCC?CBCB@@@DCCC;:<CCFDBCCAA?ABAB=BB@B@CCDCBBC@DECBB?B@CCCB?B?BCBBBBBBB@BBABA1BB@BBBC<BABB@BBB?AB>88:CCB?BBAAAAA@=A@@<A=???===>>=AABA<>>>>AABAA@>>>AA>><>>>;??8>:==<<AA>==:=??BB5A=A=AAAAA/AA@@@7===:;:??AA<@@@@/@;;;@=?=@@:>>?;:::+/+/:7;;?<?BBE;>>>>>>===;;;>>==6772----929906=?>===@@
@ATNG8:04889:04588
GATGGTAGTCTGCTCTGACTCTCGTACTCATTCGTTTCGGAAGAGACAGGTACGTTTAATAGTTAATAGCGTAACTTCTTTTTCTTTGCTTTCGTGGTATTCTTGCTAGTTACACTAGCCATCCTTACTGCGCTTCGATTGTGTGCGTACTGCTGCAATATTGTTAACGTGAGTCTTGTAAAACCTTCTTTTTACGTTTACTCTCGTGTTAAAAATCTGTATTCTTCTAGAGTTCCTGATCTTCTGGATTTGAGTGACTCGTGCTACCATCGAACTTGCAGAGTCT
+
/7:::?>>?:595<<<;@@CBCCCBCB=@//)/777.7<.4.599@<<=5:99555)54999:39;?=9;;//,/:7<<<<;(///)49::1:999.555.5<5:556=>:>CFFBCBB?BBB?B@CCBBBBAB?CDCC@CCBBCA@@CA@@BBBCB?BAA?AB?A=@@CCCCCCE@DDDDD<D@C?BBJJG2BBCDD>C::;CCBAAA5;;;;*;AA@CA@?@D@CBBBCCC?B?BBBBCB@AA@????:?BBDCCBBB???BBBB@BBBBB?>>;>BA@ABB>>
@ATNG8:04848:04678
GATGGTAGATACTCGCTGATACACCCAGAAGATCAGGAACTCTAGAAGAATTCAGATTTTTAACACGAGAGTAAACGTAAAAAGAAGGTTTTACAAGACTCACGTTAACAATATTGCAGCAGTACGCACACAATCGAAGCGCAGTAAGGATGGCTAGTGTAACTAGCAATAATACCACGAAAAGCAAGAAAAAAGAAGTACGCTATTAACTATTAACGTACCTGTCTCTTCCGAAACGAATGAGTACTGTATCTTTGTGTGCCGCTACATCGAACTTGCT
+
BDCC@CB@AABCBCCCCCCCBCBBA=BBB?BBCC997:=@@BBDBB?@?=??AA>>?CCC2A>ABBCCCBBA@@<??@BDED5BA;A5;;;.;BB?B==;CCB;;:;?CD@DBC@AABBDCDCCCCBBBCBA=AA@@=@BBBAB@?=@@B@@?@DEDCCCC@CDDDBB=??=@BA49999::+:==9999999%9@?A?>?BCB=<9=5::BB8=:<<A@@<@B@AABB@F@BBB9@::6:9:ACDC:::AA99929AAAAA?CBCCCA??BB587<@@@
@ATNG8:04873:04655
GATGGTAGAGTATCATGTGTATCTCCAGAAGATCAGGAACTCTAGAAGAATTTAGATTTTAACACGAGAGTAAACGTAAAAAGAAGGTTTTACAAGACTCACGTTAACAATATTGCAGCAGTACGCACACAATCGAAGCGCAGTAAGGATGGCTAGTGTAACTAGCAAGAATACCACGAAAGCAAGAAAAAAGAAGTACGCTATTAACTATTAACGTACCTGTCTCTTCCGAAACGAATGAGTACTACTCTCAGAGACACACTAATCGAACTTGCAGAGTCT
+
?=;9.4:99=@A=====>CCBCBBB@BCB@CCCCCC?C@CCA@@@@<@D>BB6A>::99*57<@<>?===?C?6A>99999(:@<B4:99&49<6<A@@@@@AA;?;::49AA=>??=CGCCCCICAAACC?BB;;7<ABBBFBB?B@B;;7:AA@A@@A@BBBBBB@??=>CC>C888<3:9=8778899%9;9=A@?>>A><5:479::1:4=<@B@@A@;;;??;=2999,48:49;=;;;=475<=888<<<:@?>??<?89966(/.(.78782222
@ATNG8:04897:04672
GATGGTAGGCGTGTGAGAGTCTGCCCAGAAGATCAGGAACTCTAGAAGAATTCAGATTTTTAACACGAGAGTAAACGTAAAAAGAAGGTTTTACAAGACTCACGTTAACAATATTGCAGCAGTACGCACACAATCGAAGCGCAGTAAGGATGGCTAGTGTAACTAGCAAGAATACCACGAAAGCAAGAAAAAGAAGTACGCTATTAACTATTAACGTACCTGTCTCTTCCGAAACGAATGAGTAACGATGAGAGAGCTCTCTCTACCATCGAACTTGCAGAGTCT
+
@ECC@BCC@BBCBBBBEFD@@A;;;/6CC?CCAAAE?@<@@BAAA@?BB@B?@@?;;;;;);=ABA???A@C@A7::00000'00)/5999&//607333:@@BB?C@CB=?>>9<::;==>BAA@@@;;:=8==?>8=<=<;<//,/7>7?>?????CBB?BBB?BB?BC?AAA>AA999+::938AAAA3::4:>==?A8887;7;??A;?;?888;=??>>;;;;>;>>>4;9:49@??8918988?><8@@@B888>BBB>>;>>===9>?18/;/////8
@ATNG8:04885:04701
GATGGTAGTGTGTCTCTGAGAGTAGTACTCATTCGTTTCGGAAGAGACAGGTACGTTAATAGTTAATAGCGTACTTCTTTTTCTTGCTTTCGTGGTATTCTTGCTAGTTACACTAGCCATCCTTACTGCGCTTCGATTGTGTGCGTACTGCTGCAATATTGTTAACGTGAGTCTTGTAAAACCTTCTTTTTACGTTTACTCTCGTGTTAAAAATCTGAATTCTTCTAGAGTTCCTGATCTTCTGGAGATACACATGATACTCTACATCGAACTTGCAGAGTCT
+
CCBA?BCCDCBBBDCCCBBBCCCCDDBBBCCD>@?AB<CD?B>ABCCCCC?BBBDD?E?BBBD@D?CCDC@@BEE?DDDDD2BB?BCCC>CCBB?BCDADJ>BABCCC?CCCCDDBB=BCD@D=BCCCBBBB@CCGD>AACCCCCCCCBBBBAAA?CBB>AB@E@CAABCCCCB?B@@@@7@>A=A@@@@,@B@@@=ABDBCDIGCC=@@A@0ABABGAGACC?BCCCCAA>@@BAACBC@BABAHCCCCCCBBBCCCCCCCAAAABCCC>@@<><?@ABAAA
@ATNG8:04852:04738
GATGTAGGAGACTGTAGCGCACCCAGAAGATCAGGACTCTAGAAGAATTCAGATTTTTAACACGAGAGTAAACGTAAAAAGAAGGTTTTACAAGTCTCACGTTAACAATATTGCAGCAGTACGCACACAATCGAAGCGCAGTAAGGATGGCTAGTGTAACTAGCAAGAATACCAGGAAAGCAAGAAGAAGAAGTACGCTATTAACTATTAACGTACCTGTCTCTTCCGAAACGAATGAGTACGATGAGATCTCGTGTGCTACCATCGAACTTGCAGAGTCT
+
CCCCCCC@BBBCBBBCCCCCCCD>CCC@BBBBCC@AAABCBBB?CC@BAAAAABDDD2A>ACBBBACBBBB>BBBBDCC3>?<?@CED9ABB?B>?;@AA@@<@=A@<@=>7;;DAAA===A???==<A<AAAA<A????>==9>;A>=9=???@@@@;AAAABB>BB>BBB=??8>>:@<<=@@<??<<=:>@@@AA@>>886:@@>:>;A?;;;5<???>??;A;?AD;DAB?AAAB>>>@@@@AAA>>>AAAA===?AA<@:97;6994:9:AAA>>>
@ATNG8:04859:04766
GATGGTAGTGATACAGATCAGACACCAGAAGATCAGGAACTCTAGAAGAATTCAGATTTTTAACACGAGAGTAAACGTAAAAAGAAGGTTTTACAAGACTCACGTTAACAATATTGCAGCAGTACGCACACAATCGAAGCGCAGTAAGGATGGCTAGTGTAACTAGCAAGAATACCACGAAAGCAAGAAAAAGAAGTACGCTATTAACTATTAACGTACCTGTCTCTTCCGAAACGAATGAGTACCTCTCAGACGCTCGTCCTACCATCGTACTTGCAGAGTCT
+
DD<A>BDDCCCDCCCBCCCCCCCCC@CCC@CCCC@?>@@BBCCCCA=AA?A?CABCCCCC3C?BBAAABBBBBB<@ABCCCC1CC?B?BBB9BCC@CAAAEAB994;@BC?DDF@BBBBBBCDCCCEECCCD?CDCC?BBBBBBBB?C@C@@?@CCBBBCC@BCABBB@BB>AA@9>><<<3===;@AAAB3BE@CAAABBBBB>=:>@AA<A<AABCC@CCAAA@@;?;?@@9ABD?BBBBBBA?BBBBCCBBAAACCAA=?AA=>>>@BBBC>BACBBB>>>
@ATNG8:04874:04803
GATGGTAGCAGACGTGACAGAGCGCCAGAAGATCAGGAACTCTAGAAGAATTCAGATTTTTAACACGAGAGTAAATGTAAAAAGAAGGTTTTACAAGACTCACGTTTAACAATATTGCAGCAGTACGCACACAATCGAAGCGCAGTAAGGATGGCTAGTGTAACTAGCAAGAATACCACGAAAGCAAGAAAAAAGAAGTACGCTATTAACTATTAACGTACCTGTCTCTTCCGAAACGAATGAGTACTATGTAGAGCTCTATACTAATCGAACTTGCAGAGTCT
+
CCBB?BCCCCCCCABBCBECCCEDD=BAC?BBBCCB?C?AACBCCB>BB?B>B>??AAAA3B?BCBBBDCCBBA;=?<=<<?.?@=@?BCB8BCD?CBBB>>>655-89=>:?;;7:=BADCCECCBBBBBDC@BBBE>@@ABBCCC?C@C?@>@BCABBBB@BBCCCB?CC?BBD;????>5<>>;9:9999%9@;997?B>?@@:>:=>@?:>:>>BDD@EGAAA@?;?=ABB>BBC>AABBBBBBBBCBBCBBBBB?AAA<8838>>A387<@@AA;;;;;
@ATNG8:04861:04859
GATTAGGAGACACGTCGCACACGTACTCATTCGTTTCGGAAGAGACAGGTACGTTAATAGTTAATAGCGTACTTCTTTTTCTTGCTTTCGTGGTATTCTTGCTAGTTACACTAGCCATCCTTACTGCGCTTCGATTGTGTGCGTACTGCTGCAATATTGTTAACGTGAGTCTTGTAAAACCTTCTTTTTACGTTTTACTCTCGTGTTAAAAAATCTGAATTCTTCTAGAGTTCCTGATTTTTCTGGGGTCTACGCTCGTCGCGCTCCATCGAACTTGCAGAGTCT
+
BCC@BB?AAABDDBAABBCCDDBBBBCC:9;;CCJ?CCBE@CCCCCCC?CC@@@?C@DBAB?B@BBBBBBBBB>BBCCC3AB>BBBB;ACAA?ABC?BB799ABCC?BBACBAAA<AAA>C>AA<==@>>9@AAA8==?AAAAA??>@A?><>:>=@<>><><A???AAA??:>>>>>2=9=9<=<=<*9:////)////999;//*/===;'75;;;15.5=7799<;<=4:4;>=====+<====2=;;;>:::///77;@?>?<@A@>>;>A:>=AABAA>>
@ATNG8:04865:04834
GATGGTAGGCGTGTGAGAGTCTGCCCAGAAGATCAGGAACTCTAGAAGAATTCAGATTTTTAACACGAGAGTAAACGTAAAAAGAAGGTTTTACAAGACTCACGTTAACAATATTGCAGCAGTACGCACACAATCGAAGCGCAGTAAGGATGGCTAGTGTAACTAGCATGAATACCACGAAAGCAAGAAAAAGAAGTACGCTATTAACTATTAACGTACCTGTCTCTTCCGAAACGAATGAGTACGATGAGATCTCGTGTGCTACATCGAACTTGCAGAGTCT
+
BBBB?BBB?B;6:=BABMBBBDCBC>BDDHFCACAB?B>BGABAED@BB?B@CDDCCCCC3C?BBBBBBBBBCD>CB??>>>1>B?F?BBB99:A>ABBBBBB??<?=A>:>BB:=>A??>>>CBBAA===A=>>>B=????A@?@<?<@AC?BBBDBBBB?BDCBBBBBB?????BA@A@8??A;??BBB3BC@BBBBBBBBB7949A@@=A?BBAAB?AA@A??>8:98881800*0=@@@CB?>?==>>>>?888====@@BBAA@@<;;7;BBA???@@
@ATNG8:04873:04831
GATGTAGTCTGCTCTGACTCTCGTACTCATTCGTTTCTGAAGAGACAGGTACGTTAATAGTTAATAGCGTACTTCTTTTTCTTGCTTTCGTGGTATTCTTGCTAGTTACACTAGCCATCCTTACTGCGCTTCGATTGTGTGCGTACTGCTGCAATATTGTTAACGTGAGTCTTGTAAAACCTTCTTTTACGTTTACTCTCGTGTTAAAAATCTGAATTCTTCTAGAGTTCCTGATCTTCTGGTGTCTGATCTGTATCACTACCATCGAACTTGCAGAGTCT
+
BBABBAA?CBBBF<;;B>A=BBCBDDCC>=:CCCC=ABCD@DDCBBBC@CCCCFAD@DCAA>A?CBCCB@@>@;99;;;*;A599AA;A@@@;@;;59@59;:@AA?@@@C@@AB@CAA?C?AA@@@CBB>AB@@<@AB@@@BBB@A@CCCBB@DDDBAA7;8;A?@?@ACC?A@?@@.;5;:;;;;.;@@AB<AAAABBAA@@5;;;;*;@@?@?@@DD@DCB<;;J@CACCDDAA?ABC?BBBBBBBB::;BBCCDCBCDAECCDC?BB=@ACBAAA;;
@ATNG8:04893:04845
GATATCGCGTCGCTATCCAGAAGATCAGGAACTCTAGAAGAATTCAGATTTTTAACACGAGAGTAAACGTAAAAAGAAAGGTTTTACAAGACTCACGTTAACAATATTGCAGCAGTACGCACACAATCGAAGCGCAGTAAGGATGGCTAGTGGTAACTAGCAAGAATACCACGAAAGCAAAGAAAAAAGAAGTACGCTATTTAACTATTAACGTACCTGTCTCTTCCGAACGAATGAGTACACATCGTCGTGTCGTGCTACCATCGAACTTGCAGAGTCT
+
<<<@>=494//////--(---(//99//,/8:<<;;;=8;<.4.449;<=>>+?:66654444444(4::<@<?(4:;/;49==0=:<7566<::<00).(-:3-//16:///::::88;/////(/::<5;;<543;<04044;69;97--(--(----567;;8;;95::444(3333(333333#3:5:33333/666(/(////(3,3339;6:88<@??57,3.(.//)///96::===<<554983333333333,33333-384333988333
@ATNG8:04857:04897
GATGTAGACACGTGTGCTCTCTCGTACTCATTCGTTTCGGAAGAGACAGGTACGTTAATAGTTAATAGCGTACTTCTTTTTCTTGCTTTCGTGGTATTTCTTGCTAGTTACACTAGCCATCCTTACTGCGCTTCGATTGTGTGCGTACTGCTGCAATATTGTTAACGTGAGTCTTGTAAAACCTTCTTTTTACGTTTACTCTCGTGTTAAAAATCTGAATTCTTCTAGAGTTCCTGATCTTCTGGGTGTATCAGCGAGTATCTACCATCGAACTTGCAGAGTCT
+
5><<ACCCBCB@@;@;@=>B@BBBA@@?B@@:ABDC=CC?B?BBCBBBC8;6;<@9B;==BC?B>B???ABBBC?CBDDD1??;@998(7???=BC@@8@=,000/8;3<=??@@AB?8887;7;AA@>==@<@?>>;>>?>=>A???AAA@@::7;===CA:<9=AAA???AA<@@@@@3@;?<>>CAA/@@@@@6:;A???B@>>;:<;;,<///=9@9@@;@BBA?==:=>BBBB@@8=:9909:9?A>>>A8::>>AAB>>:=<?9:4:<:?=>=D@@>=
@ATNG8:04871:04880
GATGGTAGGACGAGCGTCTGAGAGGTACTCATTCGTTTCGGAAGAGACAGGTACGTTAATAGTTAATAGCGTACTTCTTTTTCTTGCTTTCGTGGTATTCTTGCTAGTTACACTAGCCATCCTTACTGCGCTTCGATTGTGTGCGTACTGCTGCAATATTGTTAACGTGAGTCTTGTAAAACCTTCTTTTTACGTTTACTCTCGTGTTAAAAATCTGAATTCTTCTAGAGTTCCTGATCTTCTGGCGCTCTGTCACGTCTGCTCCATCGAACTTGCATAGTCT
+
55<<7<@C>A<9554:89585<@@;?@>>?992:>>>6?A=A?CCCCCDCABBBAA=A@CCCC@D@CCCCCA?==900000*00+0<>@<DCCC@CAA?@B7;;@CBD@CCBBBDCC@CDC?B?CCCCBB@@?@CCC@DBBBCCBBB@@ABCCBBACBB@BB@C>AACCCBBBA=?::::-;>B;;;;;;*;ACCD>ABBBBCBA@@4;;;;*;@?AB@BAFFABBBBBCC@C?BCBBCC?AACABBBCAAA@CCCCAA@BB@@>ABAAA@CB@BBBCCC@@@
@ATNG8:04852:04953
GATGGTAGGCGTGTGAGAGTCTGCCCAGAAGATCAGGAACTCTAGAAGAATTCAGATTTTTAACACGAGAGTAAACGTAAAAAGAAGGTTTTACAAGACTCACGTTAACAATATTGCAGCAGTACGCACACAATCGAAGCGCAGTAAGGATGGCTAGTGTAACTAGCAAGAATACCACGAAGCAAGAAAAAGAAGTACGCTATTAACTATTAACGTACCTGTCTCTTCCGAAACGAATGAGTACGATGAGAGAGCTCTCTCTAATCGAACTTGCAGAGTCT
+
BB:;:;>G>BA@@@ABCCCBBCBBC=A@@ABBDCDDAD;;;CDCCC@CC?B@BBBA@@@@0>=@ABBBBAC?::7:>00000(00*09=;;+<8=18<88@A?@@<><9817>>;?@@@>=>???@;;;?;;7;AAB<?>>>>>>A=E<??B?BBAAABAA>AAA@@A>994:AA<@@;;7;00*/=;;=+5708559:7668,5,5>::8<9>>676;@A>==BB=B;;;;/:::39??@AAA999ABAA@<66///666698=@@@;@<6<:=?@==>C
@ATNG8:04862:04949
GATTAGTATAGAGCTCTACATAGTACTCATTCGTTTCGGAAGAGACAGGTACGTTAATAGTTAATAGCGTACTTCTTTTTCTTGCTTCGTGGTATTCTTGCTAGTTACACTAGCCATCCTTACTGCGCTTCGATTGTGTGCGTACTGCTGCAATATTGTTAACGTGAGTCTTGTAAAACCTTCTTTTTACGTTTACTCTCGTGTTAAAAATCTGAATTCTTCTAGAGTTCCTGATCTTCTGGCGCGTATGTATGTCGCCTACCATCGAACTTGCAGAGTCT
+
AAB?BCCCCBBBBBBDDCCCCCCC@@AC@@<@BCC>CG@B?BBCCCCC@CCBCB?B@BACCAC@CCBBBBBBB>?@A?A1?>;>7729AAA?BAA9?>;?>ACBB?ACCCBB<<8>?@=A=A@=>>A>>9>?>>065???AAAA@@@A;;;A:>>A=>>;><???=>=A@@:>=?BB5=8;97////(-9333)------7===8<<;9(6999;5;<==:=AA>==@=H=AA==>@<>>A=???99:::::?@@AAA:99=9<///=5::5:======A@
@ATNG8:04870:04975
GATGGTAGCATCATGCATATCTCACCAGAAGATCAGGAACTCTAGAAGAATTCAGATTTTTAACACGAGAGTAAACGTAAAAGAAGGTTTTACAAGACTCACGTTAACAATATTGCAGCAGTACGCACACAATCGAAGCGCAGTAAGGATGGCTAGTGTAACTAGCAAGAATACCACGAAAGCAAGAAAAAGAAGTACGCTATTAACTATTAACGTACCTGTCTCTTCCGAAACGAATGAGTACTGCGTCTCACTCTCGCCTACATCGAACTTGCAGAGTCT
+
?<?A>ABB@@A>@;:6<;?>@B@>?7;<<9==@@..(-3---///:6==<?;8:933999$31768///88888/8A;;;;.4:7<.55505=?:@@EC>?;;;5:5;;<BBB:;;@@@BBBCCBABC@@@=AA;<5:=<==<98158@9905@@=??>?9=>>888=A@?CBB5<=?::3;;;7BBCCC3BB?BCBCBB@@A7;5:9<;6<;88;;:;?@@@B?>9>9==?8===588@BA@AAAAABAAAAACCAAAC?CBBBAABB@BB<?@BAA@999
@ATNG8:04871:04957
GATGGAGTGTCATATGAGAGTGTGTACTCATTCGTTTCGGAAGAGACAGGTACGTTAATAGTTAATAGCGTACTTCTTTTTCTTGCTTTCGTGGTATTCTTGCTAGTTACACTAGCCATCCTTACTGCGCTTCGATTGTGTGCGTACTGCTGCAATGTTGTTAACGTGAGTCTTGTAAAACCTTCTTTTTACGTTTACTCTCGTGTTAAAAATCTGAATTCTTCTAGAGTTCCTGATCTTCTGGACAGAGTGTGCAGATACTACCATCGAACTTGCAGAGTCT
+
:CLD@C@CBBBB=ECGCBBCCCBBB@@@BBA>BCAF>EC@B>@@@@?CC@CCCCC@B@BBBD?A?ABAA@BBCD>;;;;;*;?4;:BB<B@BB=BDC?CC;;;CFBB@BCCCCFCC@CEG?B>BCCCCCCI?BBCE?BBCCCCCCCCCBBBBBC?BBB@BB@C@CCCBAAB@A=@@A@@7@;>;:::::*:A@AA<BCCDCFCAAA>BBBB0BAAAC?B?CC?AACCCBB@B?BCBBBB>@@B@CDCCDCCCCCCCCDCCCBBB@C@@@E@BB@ACBBAEBAA
@ATNG8:04887:04962
GATGGTAGTATCTGTCTACGAGAGCCAGAAGATCAGGAACTCTAGAAGAATTCAGATTTTTAACACGAGAGTAAACGTAAAAAGAAGGTTTTACAAGACTCACGTTAACAATATTGCAGCAGTACGCACACAATCGAAGCGCAGTAAGGATGGCTAGTGTAACTAGCAAGAATACCACGAAAGCAAGAAAAAAGAAGTACGCTATTAAACTATTAACGTACCTGTCTCTTCCGAAACGAATGAGTACACATCGTCGTGTCGTGCTACCATCGTACTTGCAGAGTCT
+
A@?;7;;;<<<=666==?>>>BA;;7;@B=??@@?@5;5:<<785<8<<6=177333333$33<83338>==BC<?=99999':@<>4999&9@@<<B@B655==8?499;995?BBCCCC;99BAA@@;908<;00+/::9:<8849:===:999=@@9>::==;A@>BA<>83/7333737735//0000%0/)///665777+22'2789495225;<8<<::::<7;0438087718333;;:::9993349<;444=>===>7====<<<=8::<852265
@ATNG8:04856:05005
GATTAGTATCTGTCTACGAGAGCCAGAAGATCAGGAACTCTAGACGAATTCAGATTTTTAACACGAGAGTAAACGTAAAAAGAAGGTTTTACAAGACTCACGTTAACAATATTGCAGCAGTACGCACACAATCGAAGCGCAGTAAGGATGGCTAGTGTAACTAGCAAGAATACCACGAAGCAAGAAAAAAGAAGTACGCTATTAACTATTAACGTACCTGTCTCTTCCGAAACGAATGAGTACGAGAGAGCACACGTGTCTACCATCGAACTTGCAGAGTCT
+
BBC?@@ADBCBCCCCC;;:CFCC?BA@?ACCB;;9<@BBBBBA@A996;<:;9@>>@@.>6==9988???BC;==CCCCC1BB?C@DEF;FBB?BBBABB<:;=B>BC@DCC969C=BBBCCC@@@CC@B=@@@@<@AB@@@@@=>8<00*0;;;<=>@>@@@B@C<???BBA<=;00+/9=6//0000%9887;8;78<8313/387:2:;75:9@<@@>995@5=:=:<8:8408@??BB997BBBABBB???BABBE??>?@978;5;?6;;@@@@???
@ATNG8:04876:05009
GATGGTAGTATATCGCGTCGCTATCCAGAAGATCAGGAACTCTAGAAGAATTCAGATTTTTAACACGAGAGTAAACGTAAAAAGAAGGTTTTACAAGACTCACGTTAACAATATTGCAGCAGTACGCACACAATCGAAGCGCAGTAAGGATGGCTAGTGTAACTAGCAAGAATACCACGAAAGCAAGAAAAAGAAGTACGCTATTAACTATTAACGTACCTGTCTCTTCCGAAACGAATGTACGAGAGAGCACACGTGTCTACATCGAACTTGCAGAGTCT
+
CBBB?CCCCCCBBBCDCCCCEDBBB@BBC@C@@@BC=A=CCEBBBB?BD@E@CBAAADDD3C?BBCCCDBBCBB?BBBBBAA,;;5:;>>>4@AC@CICCCBBBC@C@CC?CBC?CCCBBCCCCBBCDB@@D@DCAA>AB@@?A997;?BCC@CDDDCBCC?CCBBBB?BB?BBB;?????8?@@;=???>.=A>A;;:AA=<=1738>@A1838?BAC@C:99ABB@D?ABC>BBB@ABABBBBBBBBBCCCCABBBBBBABBBCBB?AB@BBBBA=:99
@ATNG8:04854:05048
GATGGTAGCTCTGCTCTGACTCTCGTACTCATTCGTTTCGGAAGAGACAGGTACGTTAATAGTTAATAGCGTACTTCTTTTTCTTGCTTTCGTGGTATTCTTGCTAGTTACACTAGCCATCCTTACTGCGCTTCGATTGTGTGCGTACTGCTGCAATATTGTTAACGTGAGTCTTGTAAAACCTTCTTTTACGTTTACTCTCGTGTTAAAAATCTGAATTCTTCTAGAGTTCCTGATCTTCTGGGTGCGCTACAGTCTCTCTACCATCGAACTTGCAGAGTCT
+
@DBA>BDCABBA@@CBBBCCBABBCBBBDCBB@BCCE>CD?C=ABBDCCCADDAAA?@@BCCB?C?CDDDDDDCC?CCCCC1CC?CCDD>CBCC?BBD@BB;;;BEEE@BBBCDD;;;;EE@C?CCCC@@@D?CCCC?CCCBBBCCCCCCC@@@B?BBB?BD?B?ACDDDBCCB=B::::.:>B>?BBB7@BBCD?CBBCCCHCCC@CJCD5BBBBCAGABB>BCBCBA@>A?@AABBA=@99:8:CCCCCCDCCCCCBBBCCC@@@@AB=AA>ABCCBCC98
@ATNG8:04886:05079
GATGGTAGTAGTACACTAGTCATACCAGAAGATCAGGAACTCTAGAAGAATTCAGATTTTTAACACGAGAGTAAACGTAAAAAGAAGGTTTTACAAGACTCACGTTAACAATATTGCAGCAGTACGCACACAATCGAAGCGCAGTAAGGATGGCTAGTGTAACTAGCAAGAATACCACGAAAAGCAAGAAAAAAGAAGTACGCTATTAACTATTAACGTACCTGTCTCTTCCGAAACGAATGAGTACTGTATCTATGTGTGCGCTACATCGAACTTGCAGAGTCT
+
:;:<@BCCDDDBBBBBDECCAA?@B?BAB>@@@@@@;@49;EBBAD@BB>B?@@@AAAAA,A5;83::4=;;:=7::@;?>>*;;0516=<4B9999BB@>=9//)/6:;7<;>9@@:89B>CBBCDBBBBC@@@@A=@<?894??:@?@:985D@ABBBB?9::A@A>BB>AA?8><7777&77;5<>>>@A'?A?885>9;;8888555;<8=:>@?@>>??;:;:<8=488:1933/78;<=?@BBBBBBBBBBBBCAA==<@AAAA@@7;;=B@??>>;;;
@ATNG8:04929:04532
GATGGTAGTATCTGCACACTCTGTCCAGAAGATCAGGAACTCTAGAAGAATTCAGATTTTTAACACGAGAGTAAACGTAAAAAGAAGGTTTTACAAGACTCACGTTAACAATATTGCAGCAGTACGCACACAATCGAAGCGCAGTAAGGATGGCTAGTGTAACTAGCAAGAATACCACGAAAGCAAGAAAAAAGAAGTACGCTATTAACTATTACGTACCTGTCTCTTCCGAAACGAATGAGTACTACTCTCAGAGACACACTAATCGAACTTGCAGAGTCT
+
@@??9<?CC<CDBBCBBB@B<A6;66>@@=>CDB@@=@5;<;AA@D@AA?A?ABDCCCCC3B?BFBBBBBBAAA;??A@A@@0@>;=:>==7@@@<ACCCCCC;;8;=AA>BEF@HD@@ADEHCCCCCBB@@?@BBB?A@BBBBBB>B@A;<7;A?:;9BB=ABB???@BB;??A079>=<3;;<:=CFEDC)AA?997?CCC@>;?;@@AA<=<=B;;7;BA@@?C?C789@9?@?=?>A@@ABBBACBAAABAABBBAA;;;8====9=@=BAAABB888
@ATNG8:04906:04616
GATGGTAGGCGACATACATACGCGCCAGAAGATCAGGAACTCTAGAAGAATTCAGATTTTTAACACGAGAGTAAACGTAAAAAGAAGGTTTTACAAGACTCACGTTAACAATATTGCAGCAGTACGCACACAATCGAAGCGCAGTAAGGATGGCTAGTGTAACTAGCAAGAATACCACGAAAGCAAGAAAAAGAAGTACGCTATTAACTATTAACGTACCTGTCTCTTCGAAACAATGAGTACTATGTAGAGCTCTATACTAATCGAACTTGCAGAGTCT
+
CBAB@C@C@CCCBBBCCCDCC@@ACACCBADJFCBB<@<@@DEECA?AC?B@BBAAADCD5C@CCBBBCCBBCC=;;:@@@@0@E?CACGD=IIFEGBBABCC::;;@CC@CBB?BACBCEBBBCCCCCBBB@CCCC?@@BAABBA>BAD@@?ALCB@@AC@@@@BCB?CC?BBB?BBBCD>B@@;98887(7?9@>?>BABCC?B?>::<:<:?ABBB?ABBBBBC@D???9??;?@AACDCCAAABBBAAABCB>>>A>><>@@B:==<<<<>9:766
@ATNG8:04932:04585
GATGGTAGTACATGATAGACGACACCAGAAGATCAGGAACTCTAGAAGAATTCAGATTTTTAACACGAGAGTAAACGTAAAAGAAGGTTTTACAAGACTCACGTTAACAATATTGCAGCAGTACGCACACAATCGAAGCGCAGTAAGGATGGCTAGTGTAACTAGCAAGAATACCACGAAAGCAAGAAAAAGAAGTACGCTATTAACTATTAACGTACCTGTCTCTTCCGAAACGAATGAGTACAGAGAGTACGATATGTCTACATCGAACTTCAGAGTCT
+
:95>7;;<>===<655=:95:==99.555.56<==EAL;;;BA;9:>?@4:338;45555$58<<<>>>C@9:;)9@@@AB6@A9=2999&5<@=??;99=954.48==266=8:>?>?>A?>@?@>=>9919A@B:>;;?949A;A9AA@=@@A;;:9;69999=>:>?:=AA388?=;5;<<878777'77/3773988896:488<=7B>>>B@@<?B>>@>>8>8=>?9>??2947787;;;733=898<<?><=8337;7733=5::888555222
@ATNG8:04947:04622
GATGGTAGCGCATATCAGCGCAGCCCAGAAGATCAGGAACTCTAGAAGAATTCCGATTTTTAACACGAGAGTAAACGTAAAAAGAAGGTTTTACAAGACTCACGTTAACAATATTGCAGCAGTACGCACACAATCGAAGCGCAGTAAGGATGGCTAGTGTAACTAGCAAGAATACCACGAAAGCAAGAAAAAGAAGTACGCTATTAACTATTAACGTACCTGTCTCTTCCGAAACGAATGAGTACGATGAGATCTCGTGTGCTAATCGAACTTGCAGAGTCT
+
<==C@GA@BDDCBBBBBGBBBBGDF=AAD@CCCDCD@B?C@A?@@?=>@:<9=9>>:==>+<9AAACCCCC::929?:;;;;.;EAI@DDD;CCC@CBCBCCCCC@D@@@>@BB?BABBCCCCCCBBBCBBB?CDDD<@@BAAAAB?B@D?@=@DCCCCCC@???BBB?BB>@@A=@@AA@;AAA>ABBBB3BE<;;;>BBBCA9<:>ABB<><>>BAA>@BAAABC?C?AAC=BBB?BBBBBBCBBBBBBA>A7769<688;@;:;;?588=AAB???===
@ATNG8:04920:04679
GATGTAGAGAGACTGTAGCGCACCCAGAAGATCAGGAACTCTAGAAGAATTCAGATTTTTAACACGAGAGTAAACGTAAAAAGAAGGTTTTACAAGACTCACGTTAACAATATTGCAGCAGTACGCACACAATCGAAGCGCAGTAAGGATGGCTAGTGTAACTAGCAAGAATACCACGAAAGCAAGAAAAAAGAAGTACGCTATTAACTATTAACGTACCTGTCTCTTCCGAAACGAATGAGTACGTGTGACGTACGTGAGCTACCATCGAACTTGCAGAGTCT
+
BB@@BBCBCCCBBBBBBCCCCBBA=B;;8;CCBBC@G@BAC@@AC@BC=?<?==9999:.9>BCCCCBBCBBB=@@@@A@@0@@<@<AAA9ACC@AABADCC@A@B@DG@BAB@CCAABCCCAAACCCCBA?ADBB?BBA@@A994;?BAB@BCBBBB;:9;DCCCC@BB????;??AAA:@@@;::9999%9@;@???BCA>?7;6;>AB7;8:AB@@=@@@@?A@<@>AAA:ABB?BCCCCCABBBBB???CFAA@CCCCCCC?BAABC@AA>ABC@=>>>>
@ATNG8:04936:04632
GATGGTAGTGCACATGAGTGTATCCACGAAGAATCAGGAACTCTAGAAGAATTCAGATTTTTAACACGAGAGTAAACGTAAAAAGAAGGTTTTACAAGACTCACGTTAACAATATTGCAGCAGTACGCACACAATCGAAGCGCAGTAAGGATGGCTAGTGTAACTAGCAAGAATACCACGAAAGCTAGAAAAAGAAGTACGCTATTAACTATTAAACGTACCTGTCTCTTCCGAAACGAATGAGTACCTCTCAGACGCTCGTCCTACCATCGAACTTGCAGAGTCT
+
//;;6<;;<<==>=;<<<<>>9//)////5//)4977)/)/:::454.5:49444444:::':7995@;;@@CCB=BB;;<;;*;B?B?BBB;BCD@CCBBB@@0000=?><@@A>@BBBBBACAA;=;CBCC@CDFF@BACBB@@@?C@C;;8;BBBBCDE?9:9ABC?CC@BBC<??BCB=@@9:77777'8849ABC8=ADG?B?>==?4;;,:@@DC?BBA;;:D@E@ABC?CCC?AACBCCC?BCBCBBBBABEBBBD>BBB@?<;@B:==:=?>>=>>AA
@ATNG8:04908:04723
GATGGTAGTGTCATATGAGAGTGTGTACTCATTCGTTTCGGAAGAGACAGGTACGTTTAATAGTTAATAGCGTAACTTCTTTTTCTTTGCTTTCGTGGTATTCTTGCTAGTTACACTAGCCATCCTTACTGCGCTTCGATTGTGTGCGTACTGCTGCAATATTGTTAACGTGAGTCTTGTAAAACCTTCTTTTTACGTTTACTCTCGTGTTAAAAATCTGAATTCTTCTAGAGTTCCTGATCTTCTGGACAGAGTGTGCAGATATCGAACTTGCAGAGTCT
+
BEBB?CCBBBCCCBBBDCCCBGCFGCCBCA:;5;<;;,9@7@=9;;A@CE@@@?;;;)57;<>D@CABA@DD::49@;>@<;;(9==09:9=9??@C?B@@=>A79999BB@BBBBBBBB@BBB?B?BB;;;B;;5<BBB?BCCBCCCCCCCCCCCBC@BBB@CB?C?B@@ABBCDE@C;;;;.;>B<;;;;;*;?ABC;@AA;;;A::929999$999=@=A>@@>>A@;;9B?C?CCCBBB?@@C@LBCBCBBCABBCCBDE;;;A@BB@BBBBCCB@@
@ATNG8:04940:04699
GATGGTTGGCGACGATACATACGCGCCAGAAGATCAGGAACTCTAGAAGAATTCAGATTTTTAACACGAGAGTAAACGTAAAAAGAAGGTTTTACAAGACTCACGTTAACAATATTGCAGCAGTACGCACACAATCGAAGCGCAGTAAGGATGGCTAGTGTAACTAGCAAGAATACCACGAAAGCAAGAAAAAGAAGTACGCTATTAACTATTAACGTACCTGTCTCTTCCGAAACGAATGAGTACGAATCAGAGCAGAGCTACCATCGAACTTGCAGAGTCT
+
@=?=<@7>:@<=0//<<<>>C;=;CC=@B>995///9)/)//999<<85404433555555$5.5<=>>==;;?@<=BCCIKM5BA?AAGJG;CDD@CCBBBBD@@<@@AA?ACC@BACCCCBBBBBECCCBC@CCCC?CBCCCCAA>BAC@@?@CCBBCCC?CCDAAA?BB?ABB?BBABB=????BCCCC3CB?A@??BBBBB?B?B>AA7:5;>AAA=AB@?>@?9?:?AA<ABB8::BBCBCBB?DACCCCCBBBBBBAA?B6669/664:B>?>>;;;
@ATNG8:04941:04701
GATGGTAGGTGCACATGAGTGTATCCAGAAGATCAGGAACTCTAGAAGAATTTCAGATTTTTAACACGAGAGTAAACGTAAAAAGAAGGTTTTACAAGACTCACGTTAACAATATTGCAGCAGTACGCACACAATCGAAGCGCAGTAAGGATGGCTAGTGTAACTAGCAAGAATACCACGAAAGCAAGAAAAAGAAGTACGCTATTAACTATTAACGTACCTGTCTCTTCCGAAACGAATGAGTACGATGAGAGAGCTCTCTCTAATCGAACTTGCAGAGTCT
+
>B<;4449.499?959BB69:BB::5;9:2498<<<3924:99449244255)445<=???+=:=?<<<AA;BBC;BBBBAAA,<;5;=BBB9BBB?CBBAA@B00-0<@@<A@A788ABBBBCCCCDCCCDD@DAAA?CBBBBBBB?B@B99;:DCCBBBB@BBBDBB?AA?BBC988A@?9>??8<<<??.?A?BBCBBBA??<??A==>:>:=@B;;:;CBBBCCAC@@@A<@AA?BBBAAA???@@?????A@A@@@?>;=9;;//)/0)/86775557
@ATNG8:04922:04732
GATGGTAGCACGACACTACGATGTGTACTCATTCGTTTCGGAAGAGACAGGTACGTTAATAGTTAATAGCGTACTTCTTTTTCTTGCTTTCGTGGTATTCTTGCTAGTTACACTAGCCATCCTTACTGCGCTTCGATTGTGTGCGTACTGCTGCAATATTGTTAACGTGAAGTCTTTGTAAAAACCTTCTTTTTACGTTTACTCTCGTGTTAAAAATCTGAATTCTTCTAGAGTTCCTGATCTTCTGGTATGACTAGTGTACTACTAATCGAACTTGCAGAGTCT
+
ACCC@BABCBB?;;<<;;;>>><;;;<=<;>@=@@BB<AAAD@BB;;9B@<?@>55058<<>>:>;==BBB995<8<<===+4713;;;28:>97?8958>=8876883///8:>@A>ABA<A<>>===A;617>//+/9<9>>A?@@A=:77//)/9959>5;57;<//)/////(/65555$509298666)6353;)..3...595=49996(695554>:9929<;;>:;6:;?AA>>><?==:565AA@????;;:A???==:=??A=BA<??A>>>:::
@ATNG8:04928:04835
GATGGTAGCGCATATCAGCGCAGCCCAGAAGATCAGGAACTCTAGAAGAATTCAGATTTTTAACACGAGAGTAAACGTAAAAGAAGGTTTTACAAGACTCACGTTAACAATATTGCAGCAGTACGCACACAATCGAAGCGCAGTAAGGATGGCTAGTGTAACTAGCAAGAATACCACGAAAGCAAGAAAAAGAAGTACGCTATTAACTATTAACGTACCTGTCTCTTCCGAAACGAATGAGTACTATGTAGAGCTCTATACTAATCGAACTTGCAGAGTCT
+
??>>=@669@@B666==>=;;@B==7===<@??=59.5.5:==<<<955257:9:99999'5=ABCABCC<;;C>CCDCBB9BB?C?CCC:CCC>BB;;;BBBD>B@CEAFCC?BBBBBCCDBCCCDCCA@9@;;;5;A@ACBBB?B?BAA=AAA>@@@A=:99CCE@BB@A@@6::@@@9?>=;:9999(9><?@@ABBBBC?C?AAAB>A=A@CBB>BBAAABB?B@CCC=BAA=A@@?BBAA@@@999000/=///<8<<:=BAA<==7::@?>@>>8
@ATNG8:04937:04856
GATGTAGCGCATATCAGCGCAGCCCAGAAGATCAGGAACTCTAGAAGAATTCAGATTTTTAACACGAGAGTAAACGTAAAAAGAAGGTTTTACAAGACTCACGTTAACAATATTGCAGCAGTACGCACACAATCGAAGCGCAGTAAGGATGGCTAGTGTAACTAGCAAGAATACCACGAAAGCAAGAAAAAGAAGTACGCTATTAACTATTAACGTACCTGTCTCTTCCGAAACGAATGAGTACGATGAGAGAGCTCTCTCTACCATCGAACTTGCAGAGTCT
+
<;8:?655:=?@ACICCBBBCBCC9;:B>BBB;;9.59=@BBBAB<??=A=?@;>BBCC5C@CDCDB<;99;<0;ABBCDE5BB=@5;;;*;BB@CDCCBBBBB@CAEE?AAA>@@BCBBABBBDBBCCCC@CCBB?B@@?@@@C?B@D::;;CCBCCCC?BDCCCB?AA?BBB?BBAA@9@@@=@BBBB3BC@CA@@ABBCC<?<?ACC<?=?BCBB>BBB@ACC@DACBB>BBB?BBBCCCCDABABBBBBAAA@CC?999C?@?99938:4:9;;<==::
@ATNG8:04909:04880
GATGGTAGCTCACGTACGTCACACGTACTCATTCGTTTCGGAAGAGACAGGTACGTTAATAGTTAATAGCGTACTTCTTTTTCTTGCTTTCGTGGTATTCTTGCTAGTTACACTAGCCATCCTTACTGCGCTTCGATTGTGTGCGTACTGCTGCAATATTGTTAACGTGAGTCTTGTAAAACCTTCTTTTTACGTTTACTCTCGTGTTAAAAATCTGAATTCTTCTAGAGTTCCTGATCTTCTGGGTCTCTCTCTCACGCACTAATCGAACTTGCAGAGTCT
+
BC@@=AC@A;6;55BB;6;BD@@@@C@@@CBB?CBCF>CC?B?BBBCCDD@CCCAA>A?BDCC?A>ACCCBBBBB<?>BCC1BB?BBCC>BCBB@CBB>BB=>=@BBB@CCCAABBB>BBB>>:>><<===>;@A==:>@A??>>>@@AAAA>>@=====@@<A>@@;::B???:=8888,89>7<=>>=/==888)89<;:9A@@?:::;:,9///;6:5===ABB@???;A;A?AAAA7::A@:<>;=<==<9<;>:::@@@;?;::;>>8==>>>@;<<
@ATNG8:04923:04920
GATGTAGGACGAGCGTCTGAGAGGTACTCATTCGTTTCGGAAGAGACAGGTACGTTAATAGTTAATAGCGTACTTCTTTTTCTTGCTTTCGTGGTATTCTTGCTAGTTACACTAGCCATCCTTACTGCGCTTCGATTGTGTGCGTACTGCTGCAATATTGTTAACGTGAGTCTTGTAAAACCTTCTTTTTACGTTTACTCTCGTGTTAAAAATCTGAATTCTTCTAGAGTTCCTGATCTTCTGGTGTCGTCTATCATGTACTACCATCGAACTTGCAGAGTCT
+
8:555=C>>>9445----8699:7<445@:949@@@9@@;?;:99@@BC?BBBCC@C?ABC@;>>00/9/555<499<<<(;;8<<=@6==6679@B?BBABBBCBE?ABBBCCBCACCC@B?BBBCAAACACEEE?H;;;AAC;;;BBBBB;;9;AA>BB?B>A@>000:>A4;?@@@4@<@999:::(;9@AD>CCBAAA@==>29999'9::=925.5>49>@?@9:4;;@@AA@@=@9:4;@@A@@@@B@@@;;;AABCE@C@AAB>A@>AAD@@:::B
@ATNG8:04925:04919
GATGGTAGTGTCATATGAGAGTGTGTACTCATTCGTTTCGGAAGAGACAGGTACGTTAATAGTTAAATAGTCGTACTTCTTTTCTTGTCTTTCGTGGTATTCTTGCTAGTTACACTAGCCATCCTTACTGTGCTTCGATTGTGTGCGTACTGCTGCAATATTGTTAACGTGAAGTCTTGTAAAACCTTCTTTTTACGTTTACTCTCGTGTTAAAAATCTAGAATTCTTCTAGAGTTCCTGATCTTCTGGACGACGCGCACTGACACTAATCGAACTTGCAGAGTCT
+
/8//)/////4=><;;;<;99955555;544:84444)4;.4.5995559455555.5.5::;399055555455<<.5444&4:.4588;3///:7//6:<;055>=>@@CDCCBA;;7<;;?C?BBBBBDCD899@@499@?=>656=<<<<;;;166<7<>7;495///)//775=<<<;.<7<5::===+56>>?8666>><?>=<*....(..---60507<8<>><;;>9=8;;::::.54:599==9995565<;;9;;55.5555655.545;===66
@ATNG8:04940:04913
GATGGTAGCACACGAGATCTCATCGTACTCATTCGTTTGGAAGAGACAGGTACGTTAATAGTTAATAGCGTACTTCTTTTTCTTGCTTTCGTGGTATTCCTGCTAGTTACACTAGCCATCCTTACTGCGCTTCGATTGTGTGCGTACTGCTGCAATATTGTTAACGTGAGTCTTGTAAAACCTTCTTTTTACGTTTACTCTCGTGTTAAAAATCTGAATTCTTCTAGAGTTCCTGATCTTCTGGGTGCGCTACAGTCTCTCTACATCGAACTTGCAGAGTCT
+
A@CE@FCCBBBABBEEBBBCBCCCBBBBBCCBABCBJ>CACAAAABBCC?BBBA@>@?BC;;:9?AA@@BBBCC>?=?=?.@B?BBCB>B@@A@BAA=A=9::@@?@=AABBBBBB@CCC?B?B@@@AA>>;>AAA376?>>>BD===AB??@A7;;;>??;@<;;;BA@@>>388???3@=A<@A@A@/@@>>>3;:=:::668;;?AAB/@;;;A;A<;;7;==A;;<<@<@A@@@B<<99:1///::=?>>>>@A@@@BBA>>=AA=@@7;;AA>>>==
@ATNG8:04942:04909
GATAGTGTCATATGAGAGTGTGTACTCATTCGTTTCGGAAGAGACAGGTACGTTAATAGTTAATAGCGTACTTCTTTTTCTTGCTTTCGTGGTATTCTTGCTAGTTACACTAGCCATCCTTACTGCGCTTCGATTGTGTGCGTACTGCTGCAATATTGTTAACGTGAGTCTTGTAAAACCTTCTTTTTACGTTTACTCTCGTGTTAAAAATCTGAATTCTTCTAGAGTTCCTGATCTTCTGGAGATATCATCAGCGAGCTACCATCGAACTTGCAGAGTCT
+
CCDCCC??@CCBBBDDDCECCBBCCCC9878BBB<AC=A=ACCCCBC@B>BBB?D?EEED=B=BDCCBBCEE=99999(9B@CCBD>@BAD@DBB=BC9;:CFDD@BBBCCCCB?BDD@C?CCCCBCCC@CCCC?CBBCDCCCCCCCCBBBB?CDD@CC?C?CCBBBBCAA<@@@@@6?:>;99999*9C?AA>BBCCCCCCCB7;;;;*;BBBDAH@CC@CCDCCCD?C????CCD?BAC@CCBBCCCCCBCCCDAAACCD@BBBCC@@?>?CCGDB@@A
@ATNG8:04902:05003
GATGGTAGGCGACATACATACGCGCCAGAAGATCAGGAACTCTAGAAGAATTCAGATTTTTAACACGAGAGTAAACGTAAAAAGAAGGTTTTACAAGACTCACGTTAACAATATTGCAGCAGTACGCACACAATCGAAGCGCAGTAAGGATGGCTAGTGTAACTAGCAAGAATACCACGAAAGCAAGAAAAAAGAAGTACGCTATTAACTATTAACGTACCTGTCTCTTCCGAAACGAATGAGTACAGAGAGTACGATATGTCATCGAACTTGCAGAGTCT
+
;5<>9>AB?BABBA@@@BAAACCBB?BAA=@C==<<+0+//79944.4859-339>>>@>,A699BCDCC9:99)5955555$5;5:4999+;<=9>>>BBBBBB?C@CC@AAA=@@??@;:;AB@;:9BBCACCCC@@AAECBBD>B?B;;6;BCABBBC@BCAAAB=??=@@@=?=???9=<<8//0000%0;5/0/;79/0/9;9///5,5475;B><@99995@7;69=>4>0/+00;==>>==??>?A@===B@@ABA@????4:9479AA@?777
@ATNG8:04905:05026
GATGGTAGGTGCACATGAGTGTATCCAGAAGATCAGGAACTCTAGAAGAATTCAGATTTTTAACACGAGAGTAAACGTAAAAAGAAGGTTTTACAAGACTCACGTTAACAATATTGCAGCAGTACGCACACAATCGAAGCGCAGTAAGGATGGCTAGTGTAACTAGCAAGAATACCACGAAAGCAAGAAAAAGAAGTACGCTATTAACTATTAACGTACCTGTCTCTTCCGAAACGAATGAGTACGTGTGCGTGTCTCCTACATCGAACTTGCAGAGTCT
+
5<CC@CCC??A@CCBBBCCCDCBBC@DCC@ABAAAA?B?BCCDCA@?AC@C@CCCCCCCC5B?BDDCCCBCCCE=BA:9:9:*:B=BACDC<CCC?CBBCCCD??=?@DC@BAB?BBDCCCCCCCBBCCDCC@CBAA?BBB@@???<A?BBB?BCCCBBAC@CCAABB=BB?BBC=@@CCB=B>>9=@>??1@?=B>>=BBBBA9=:?AAA8:8:ACCC@CCBBACB@C?CCE>C@@>?BBBCBBBBBBBBBBBBBBB?BBBBAA@@<??:?A>??@?>>
@ATNG8:04908:05004
GATGGTAGACATATCGTACTCTCTGTACTCATTCGTTTCGGAAGAGACAGGTACGTTAATAGTTAATAGCGTACTTCTTTTTCTTGCTTTCGTGGTATTCTTGCTAGTTACACTAGCCATCCTTACTGCGCTTCGATTGTGTGCGTACTGCTGCAATATTGTTAACGTGAGTCTTGTAAAACCTTCTTTTTACGTTTACTCTCGTGTTAAAAATCTTAATTCTTCTAGAGTTCCTGATCTTCTGGTATACACACTCGCTCGCTACCATCGAACTGCAGAGTCT
+
55>>:CCCCC@@@CBEDBBBGBBBBBBCCC@?>@CCC=BB?B@BBBBCBB@BAB??=@@FBB@>A?BBBCCCDBB?BBB=B1CB?B>:;.:?>>:@@@<@B789?BAA>==>>B@@@388@<@=BAAA:::A=AAAA<A:::>>>>@BCBB;;:>7;;=<;;6;;>>>FBCB;;7;;:BB5@<@;;;;;;+:>::;3;888;;@>>>=BDDD/D==7:59<8959///;;;7=7<??;:;<>>B<AAA@@@???A??:;;@??@B=@@===<@?@?@@@@AA@
@ATNG8:04930:04987
GATGGTAGTGTCAGTGCGCGTCGTCCAGAAGATCAGGAACTCTAGAAGAATTCAGATTTTTAACACGAGAGTAAACGTAAAAAGAAGGTTTTACAAGACTCACGTTAACAATATTGCAGCAGTACGCACACAATCGAAGCGCAGTAAGGATGGCTAGTGTAACTAGCAAGAATACCACGAAAGCAAGAAAAAGAAGTACGCTATTAACTATCAACGTACCTGTCTCTTCCGAAACGAATGAGTACGAGAGAGCACACGTGTCTACCTTCGAACTTGCAGAGTCT
+
@BCC@CCBBBBB:;;BCCCCCCBDD@CCIACCBCCC=@=ABBCBAA?AC@C@@>>99999)9>ABBABBBCCBB;@>;;:::*:@;@>CCC=DCFADDCBBCDCC@B@BB@BCE>AACBCCCCBBFDCCAAA?DDBB?BBBBBB??<@ACCB?CBBCBCBB?BBBBBB@BA>?>??BBFDC=A@@:<<>>>.=A?BA>??AAAF6868>=A;;6;?===<@@@A>>>;@;?AD;B@@<@@?>??B@>==D???@@>=>@@@@@==:><@@@8::;??@@>@>>>
@ATNG8:04937:04981
ATGTAGTGGTCAGTATGAGAGTGTGTACTCATTCGTTTCGGTAAGAGACAGGTACGTTAATAGTTAATAGCGTACTTCTTTTCTTGTCTTTCTGTGGTATTCTTGCTAGTTACACTAGCCATCCTTACTGCGCTTCGATTGTGTGCGTACTGCTGCAATATTGTTAACGTGAGTCTTGTAAAACCTTCTTTTTACGTTTACTCTCGTGTTAAAAATCTGAATTCTTCTAGAGTTCCTGATCTTCTGGGTCTCTCTCTCACGCACTACCATCGAACTTGCAGAGTCT
+
44444444.4445555==>A66/;;//////:6;9:908;144.444449=3955556;49;@@4929??;;;><<.5555&5525599904449:.444.492889==?==BB@AABB>BGFBFAHCCCBBBB@CCDD9;:BBBCDEC;;<CGCCH?ABB@ECAD@BBBBBCDCC@BBBEC;C?A<??@??,>@;;:.;;;;;;;;;@5;;;;*;:;;@=@=BB@AAACCBB?B?AABCCC@BBBC=A@@@@AA@AABB@@ABBBCABBBCD@BB>;;;AABBA@
@ATNG8:04942:05028
GATGGAGTGTCATATGAGAGTGTGTACTCATTCGTTTCGGAAGGAGACAGGTACGTTAATAGTTAATAGCGTACTTCTTTTCTTGTCTTTCTGTGGTATTCTTGCTAGTTACACTAGCCATCCTTACTGCGCTTCGATTGTGTGCGTACTGCTGCAATATTGTTAACGTGATTCTTGTAAAACCTTCTTTTTACGTTTACTCTCGTGTTAAAAATCTGAATTCTTCTAGAGTTCCTGATCTTCTGGCTCTCGTATACAGATACTACCATCGAACTTGCAGAGTCT
+
448:5:@CB@@;;;;<<BC;99BB@;;:<;;7;>;;59:5;)/)//9;<<8=@:;57<899@@7929@@=<=<<C:9999*4B:?<<?@800/::47:=8==9:::=BCADAAAGFHC@CGC@C@CCCECBBB@CCCC>AACCCBBBCDCDDAAAB@CCB@CC@D@CBBAAA@AA9@;;;;.;@C=;;;;;*;ABCC>CBCDCC@AAB=AAAA0BCBBF@I@DJ?CCCBB;;:;@CCBCBB=@@@<@B@@ABCCCCBCBCCCBCBB@BCBCD?A@<?????BB??
@ATNG8:04945:05001
GATGGTAGCACGAGTCACTCATATCCAGAAGATCAGGAACTCTAGAAGAATTCAGATTTTTAACACGAGAGTAAACGTAAAAAGAAGGTTTTACAAGACTCACGTTAACAATATTGCAGCAGTACGCACACAATCGAAGCGCAGTAAGGATGGCTAGTGTAACTAGCAAGAATACCACGAAAGCAAGAAAAAGAAGTACGCTATTAACTATTAACGTACCTGTCTCTTCCGAAACGAATGAGTACGAGAGTCAGAGCAGAGCTATCGAACTTGCAGAGTCT
+
<@;A<@B?@555;<@BBB<656;;B=BCB<BBB::<=A?BBCBCBC@HD?B=::;;;;;;);>AABABBCBBA?8<<:;;;;*;;552999&5<<9=AAAAA@BB>BABB@BBB@CCCCCCCCCCBCBBBCB?BBBA?BBBABB987;?BBC?BCCCAAAC?CAABBB?>>;???:????>8??B?@AA@@2AA>ABBBDBBC=1617<<<+/,/=@>@@CCDDAAA=A?AAA;A::69??ABBBA??????@@?A888??>::<<<@;>>:999999888
@ATNG8:04908:05055
GATGTGTCATATGAGAGTGTGTACTCATTCGTTTCGGAAGAGACAGGTACGTTAATAGTTAATAGCGTACTTCTTTTTCTTAGCTTTCGTGGTATTCTTGCTAGTTACACTAGCCATCCTTACTGCGCTTCGATTGTGTGCGTACTGCTGCAATATTGTTAACGTGAGTCTTGTAAAACCTTCTTTTTTACGTTTAACTCTCGTGTTAAAAATCTGAAATTCTTCTAGAGTTCCTGATCTTCTGGGTGTATCACGAGTATCTACCATCGAACTTGCAGAGTCT
+
BCBBDBBBBCCCFFBBCDCCBBAABB;;5;@@B=A@=@@BBBBCBA?BB@@@>A8::@@9@=@@AAAABBC?@BAAA0?@0//8881/33:4;8;>@@:>?>A?A>BAAA=?=>:@>>;><@>??>::;=ABBA;>??AAAAA@@@???>;;7;?A=AC=B=AA>;:;@=<7:7888)89=4778787%86655.5/55...88;:59999+9/////'..3338///;;;4=9>BA;79///9=19;;>>>?A@>;;;>A???<>>9==5661767<??A>>
@ATNG8:04933:05032
GATGGTAGCGCGACGAGCGTAGACCCAGAAGATCAGGAACTCTAGAAGAATTCAGATTTTTAACACGAGAGTAAACGTAAAAAGAAGGTTTTACAATACTCACGTTAACAATATTGCAGCAGTACGCACACAATCGAAGCGCAGTAAGGATGGCTAGTGTAACTAGCAAGAATACCACGAAAGCAAGAAAAAGAAGTACGCTATTAACTATTAACGTACCTGTCTCTTCCGAAACGAATGAGTACACACTCTCATATGACACTACCATCGAATCACGAAAGTCT
+
5<>>?CBCBBB@@@BBCBDCECCCD>DCB?CCCCAA<@>@?@@BCB@BC?B?BCBBBBBA3B?BCBBEBBBBCF=AB:;;;;*;B>@=BBB:BCB?BCBBCDBCC@BACB?BDD@BBBCCCCCCCBBCCCCC?AADC@CBBBABAC>B?CBB?BCBBACCA?AAAAAA@BB??>?<??BBC>BAA>ACCCC2DA=D:::AD@@@:>;@BBC7;7;=CBB@BCBAA@A=@9??A;ACC?BBBBBCCBBBBB>>A@@@C?@@BBCBC?BBBBC<??BCBBB=BBBB
@ATNG8:04936:05069
GATGGTAGTGATACAGATCAGACACCAGAAGATCAGGAACTCTAGAAGAATTCAGATTTTTAACACGAGAGTAAACGTAAAAAGAAGGTTTTACAAGACTCACGTTAACAATATTGCAGCAGTACGCACACAATCGAAGCGCAGTAAGGATGGCTAGTGTAACTAGCAAGAATACCACGAAAGCAAGAAAAAAGAAGTACGCTATTAACTATTAACGTACCTGTCTCTTCCGAAACGAATGAGTACGTGTGCGACGTGTCTCCTACCCATCGAACTTGCAGAGTCT
+
/:::=C@@BBBCBBDCCABBECCCC@CBB?BBA@@@?C?BBC:99B?BD?C@????>CFD1B6@ABBBBCC@??679:;<<;*<@=@=@@@9ACC@CBCBBBC;;7;>AA>BBB?BBBBBDDCBCCCBBBCC@CCBB?BBBB?@?B=B?C@@>@CCCCDBC@CCCB??=?@;@@B?AABAA;@<=999::9:%:?<?AAABBAAA3837<>>.818>AAA?AA;;;BCAC??@A9?@A=??@CCCAAABA???BBBB@@@@?5;;;;3:AABB<==:>AAA??;;;
@ATNG8:04910:05084
GATGGTAGCAGACGTGACAGAGCGCCAGAAGATCAGGAACTCTAGAAGAATTCAGATTTTTAACACGAGAGTAAACGTAAAAAGAAGGTTTTACAAGACTCACGTTAACAATATTGCAGCAGTACGCACACAATCGAAGCGCAGTAAGGATGGCTAGTGTAACTAGCAAGAATACCACGAAAGCAAGAAAAAAGAAGTACGCTATTAACTATTAACGTACCTGTCTCTTCCGAAACGAATGAGTACGATGAGAGAGCTCTCTCTACCATCGAACTTGCAGAGTCT
+
@CED@ABBCBBBDDDCBBCKJCBBB@BCD@DDC@@A@B?BBBBBBB?BA?B?BBBBBCCC3C>A>@@BBBC?>>7=<?@AAA2BC?D?BBB<CCC@CCCCCCC??>A?BE@CCC=ABCBCBBBCCCBBBBCD@DCCC?B@@?BBBB>CADAB=BCDDCCCC?@@@BBB?BB?==>=@@999+9>>;::9999%:?<?:7:BAA@@<@<A@AB:=:=@AAA?CCAAABB?B?BCD>B::7:BBBBBCCC@@@CBBBB?=<<<=;;;?=@;>=?:@>;>>BEAA;;;
@ATNG8:04928:05107
GATTAGTGTGTCTCTGAGAGTAGTACTCATTCGTTTCGGAAGAGACAGGTACGTTAATAGTTAATAGCGTACTTCTTTTTCTTGCTTTCGTGGTATTCTTGCTAGTTACACTAGCCATCCTTACTGCGCTTCGATTGTGTGCGTACTGCTGCAATATTGTTAACGTGAGTCTTGTAAAACCTTCTTTTTACTTTTACTCTCGTGTTAAAAATCTGAATTCTTCTAGAGTTCCTGATCTTCTGGACGACGCGCACTGACACTACCATCGAACTTGCAGAGTCT
+
@AA9ACCCCCCC@@@CCCCBBBCBBBCCBB?B???:@D@C@CDAABAB@CCBBCADACCCBAB@BBCAA00-A176888'--(/7;;3>BBB?@AA<?B69;BBCD@BBCAAACDACDC?C?CCDCCCBB@BBCC?CBCBCCCCEBBBBBCDC@BAA@CC@C?CCDBBCCCC?D;;:;-;=B=AAAA@,@@A@A7BCBBBA;;;@;?=?=,>AAAB@C?CC>ABBDAAB=A=ABABA@=AAB@CC;;;BBBCC;;;BBBBDBB@BCCAA>AD?BBBBCBBBB
@ATNG8:04937:05099
GATGGTAGCAGACGTGACAGAGCGCCAGAAGATCAGGAACTCTTGAAGAATTCAGATTTTTAACACGAGAGTAAACGTAAAAAGAAGGTTTTACAAGACTCACGTTAACAATATTGCAGCAGTACGCACACAATCGAAGCGCAGTAAGGATGGCTAGTGTAACTAGCAAGAATACCACGAAAGCAAGAAAAAAGAAGTACGCTATTAACTATTAACGTACCTGTCTCTTCCGAACGAATGAGTACGATGAGAGAGCTCTCTCTACCATCGAACTTGCAGAGTCT
+
BCCC?CCBBCDDBBBBBBBBBAAAC?AAC@DCCCBB@C@C@@@9;;?CB7;5;@;;9999$9:@ABBCECCBBB=BBCDEEL5BB>B?BBB<BCCACCBBCBA:96;@BC@BCC@CCBACCCCABABBBCCC?CBBB>AACABBBB>B@CCC?C@@ACDCC?AAACBB@BB;@@@4:9:::,7;;98999:9%:?=A:98===88085;:>A3768BCAA?B@@?AAB=A=AA>ABB@BBBDDBBBB>>>BBBB@A>==?>>>=E=A@@@A:>=<?@?@>>>>=
@ATNG8:04965:04491
GATGGTAGCGAGCGAGTGTGTATACCAGAAGATCAGGAACTCTAGAAGAATTCAGATTTTTAACACGAGAGTAAACGTAAAAAGAAGGTTTTACAAGACTCACGTTAACAATATTGCAGCAGTACGCACACAATCGAAGCGCAGTAAGGATGGCTAGTGTAACTAGCAAGAATACCACGAAAGCAAGAAAAAAGAAGTACGCTATTAACTATTAACGTACCTGTCTCTTCCAAACGAATGAGTACGTGTGCGACGTGTCTCCATCGAACTTGCAGAGTCT
+
@@AF?BBCBAA@@@@@BBCBBCCBB@BBB@;;;C@@=A?BCCCBA@>@A>@=??9:9@@D1:99?B@A9;6==>:;;==<<<*>@<@?BII=CCC@CBAACBA@@?C?@@<?AA<BBBBBCBCBBBEABBBA@C;;;=@@A@BBCF@E?B;;7;AA@A=;>;??:@@B@AA>ACA4:::9:,7>><@@AAAB(AA?B98:B@AAD<?;==>:5;5;>CCE@CCCCAAA@D?EE>D@A>?B@@A???AABCBBBB999@AAB>??A@A<??5::@@@A999
@ATNG8:04996:04504
GATGGTAGCGAGCGAGTGTGTATACCAGAAGATCTGGAACTCTAGAAGAATTCAGATTTTTAACACGAGAGTAAACGTAAAAAGAAGGTTTTACAAGACTCACGTTAACAATATTGCAGCAGTACGCACACAATCGAAGCGCAGTAAGGATGGCTAGTGTAACTAGCAAGAATACCACGAAAGCAAGAAAAAGAAGTACGCTATTAACTATTAACGTACCTGTCTCTTCCGAAACGAATGAGTACTACTCTCAGAGACACACTACCATCGATTCGAGGAAGTCT
+
6A>>@ABCCDDA@ABCDCCBBCCCC@CBB?BCCCCB@C?BABBDBB>BB?B@BBCCBBCB3B@CCDCGCCCBBB<B@;;999*;D>I4;;;-;CC<ACCCCCBBB@C@CC@BBB?BCCCCCCBCCBBBBBDDAGAAA@BBAACCBA=B>B::7;CBBBCDB@CCCAAA?BB?BCC499888-:::?BCBBB3CB?BBBBCCB@A=@<@AAA5959>BBBACCBBBDC@C?BBD>DBB@BBACDBBBAAACBBBBBBBB@BBBABC@D=>>>95:?>>;>=C>>>
@ATNG8:04956:04574
GATGGTAGTATAGAGCTCTACATAGTACTCATTCGTTTCGGAAGAGACAGGTACGTTAATAGTTAATAGCGTACTTCTTTTTCTTGCTTTCGTGGTATTCTTGCTAGTTACACTAGCCATCCTTACTGCGCTTCGATTGTGTGCGTACTGCTGCAATATTGTTAACGTGAGTCTTGTAAAACCTTCTTTTTACGTTTACTCTCGTGTTAAAAATCTGAATTCTTCTAGAGTTCCTGATCTTCTGGGTCTACGCTCGTCGCGCTATCGAACTTGCAGAGTCT
+
BB@@=AEA@<B:99B<@B<;6ABABB@@AC@@?@CDF>CC?C?CBBBCCC?BBBBB>B>BBBB?B?ABBBBABBB@BB@A@2?A<A77779CCD?BBC@BB;==BCBB?ABBAAA??9>>>;A;AA>>>>>?:???C7;;>>888<?>>>A@@@A;@@A;AA;@:>A>==>@>>;>>>AA5A>D<<<<<;.<A<<=-//5///999?:>>>>/>;;;@<@=AB=?@?A=>><@<??>><<9=<>A:@??@>>>>>>>=<<A:::>>>@=@B7;;=733333
@ATNG8:04961:04538
GATGGTAGCACGAGTCACTCATATTCAGAAGATCAGGAACTCTAGAAGAATTCAGATTTTTAACACGAGAGTAAACGTAAAAAGAAGGTTTTACAAGACTCACGTTAACAATATTGCAGCAGTACGCACACAATCGAAGCGCAGTAAGGATGGCTATTGTAACTAGCAAGAATACCACGAAAGCAAGAAAAAAGAAGTACGCTATTAACTATTAACGTACCTGTCTCTTCCGAAACGAATGAGTACTATGTAGAGCTCTATACTAATCGAACTTGCAGAGTCT
+
@A@@<@@?A@@@>BA@?;;;;>CC?==CC@BBCCBA?B?DBB;;9C:DC>A=;?999EED3D?BAAACAADAA?889;;;;;*;@<>;BBB<BCDAGBFCDBBBC>A>AB?BBC:;;BBBCCCCGHHAAACC?BBBA=AAAABBBB?B@C;<::@@C?BAB<????@@?BB?BB@<?>888)3888=>??AA(AA?>?=CB>@>?=D==<=A<?=?ACCCAABABCCC?B?CBB>AAA>???AA@ABBBBBCDBB;:9;=9655?888<=-//38999<<989
@ATNG8:04977:04550
GATGGTAGGCGAGAGTGAGACGCAGTACTCATTCGTTTCGGAAGAGACAGGTACGTTAATAGTTAATAGCGTACTTCTTTTTCTTGCTTTCGTGGTATTCTTGCTGTTACGCTAGCCATCCTTACTGCGCTTCGATTGTGTGCGTACTGCTGCAATATTGTTAACGTGAGTCTTGTAAAACCTTCTTTTTACGTTTAACTCTCGTGTTAAAAATCTTGAATTCTTCTAGAGTTCCTGATCTTCTGGGTGCGCTACAGTCTCTCTACATCGAACTTGCAGAGTCT
+
5;>>@BFC@A;66=BABBBC<6966>BBBC;;9;BBC?DB?B?@@@@@AA=AB;9;?C:;5>?:?8<ABCCBA?@6==;<;.?><@A?A5?9859?<??8847;9786;8>>>?7725;;6<5:<;9:9:9<A==>:=;;;A@@??>>>;;;<:1756177176956/5555;-..69<.<5;+5/777*798;;*/)/988636//+/;<:+;/808=5:4:;:>>>>?AA<@;@ABAAA997770///66:>>>>>>>>>>::9//-;;277--/;8<<===
@ATNG8:04989:04536
GATGGTAGGCGACATACATACGCGCCAGAAGATCAGGAACTCTAGAAGAATTCAGATTTTTAACAACGAGAGTAAACGTAAAAAGAAGGTTTTACAAGACTCACGTTAACAATATTGCAGCAGTACGCACACAATCGAAGCGCAGTAAGGATGGCTAGTGTAACTAGCAAGAATACCACGAAAGCAAGAAAAAGAAGTACGCTATTAACTATTAACGTACCTGTCTCTTCCGAAACGAATGAGTACGATGAGAGAGCTCTCTCTTCCATCGAACTTGCAGAGTCT
+
AACB?BCB?B:;;AACBBBBBBBBB@BFD@CCBCBB<@=@CCDCDB?AA9;6:ACABABB5BAHDBFCBBCCCCE>CBBB@@@0;:8;@FEF<HBA?AAABBBC;;6<?@@<@;;5;;BABBCECCCCCCCCCACAAA@BA@@BBAA=B?B;;8;C@AACBBACCCCCB@BB?AA@;=@99929@@;?????1>C?B???BBBBB?B?BBBE:=:=@BAA>AD@@@AA>@>AAA<ABB?BCE;;:CEB???CBBBBB??>AAB?<A=@@;;:<>>;?>@A??>>>
@ATNG8:04992:04564
GATGGTAGTGATACAGATCAGACACCAGAAGATCAGGAACTCTAGAAGAATTCAGATTTTTAACACGAGAGTAAACGTAAAAAGAAGGTTTTACAAGACTCACGTTAACAATATTGCAGCAGTACGCACACAATCGAAGCGCAGTAAGGATGGCTAGTGTAACTAGCAAGAATACCACGAAAGCAAGAAAAAGAAGTACGCTATTAACTATTAAACGTACCTGTCTCTTCCGAAACGAATGAGTACTATGTAGAGCTCTATACTAATCGAACTTGCAGAGTCT
+
BBCF?CB=BBB@AACCCCDCBDAA@<BB=<@CCCBB>B<AACCCCC>?@=?<@@??=?=?+?7BBBAAABBBBD>@@BCEHEGBB>@5::9*9==;=@@A??;@@=A?AC>B;;7;BBABBCDCCDH;;;CC?A@@@=@AA?A@:98;=B@@=@??>A??@=@???AC@BB?ABB?CAACC;A7707=AAA2AB?ABBABAA>>5;5:9<:/88)8>?@@?A?955<;2849::2:==8;@>>=?887889AABBBB@??>>>??=?@@?388<??ABA?998
@ATNG8:04960:04588
GATGGTAGGCGTGTGAGAGTCTGCCCAGAAGATCAGGAACTCTAGAAGAATTCAGATTTTTAACACGAGAGTAAACGTAAAAAGAAGGTTTTACAAGACTCACGTTAACAATATTGCAGCAGTACGCACACAATCGAAGGGCAGTAAGGATGGCTAGTGTAACTAGCAAGAATACCACGAAAGCAAGAAAAAGAAGTACGCTATTAACTATTAACGTACCTGTCTCTTCCGAAACGAATGAGTACTATGTAGAGCTCTATACTAATCGAACTTGCAGAGTCT
+
ABBC?BCC@CCCBBBBBDC@@@;;;)5;;@CCCDCC@C?BBCDCCB?BD?C?B?=99999):;?A@??AAABCB=A@99999(9>;@?BBB:BBE@C898BBBBB?B?@A=<<=7::AABAAA?@@@A?==?:??AA;??7>>@??9=:=AA;>@@@????:?@ABCC>BA>BBB@=<;;;299<688777)9=9???A@A@@@<><>BAA=A;>>>>A=@@?????=@<AAD;>>>:>>=A<<<>>>??AA@@@=>>AAA?>?;@@@@<@>=AAAA@@>>>
@ATNG8:04964:04582
GATGGTAGTCTCGAGATAGTCTATAGTACTCATTCGTTTCGGAAGAGACAGGTACGTTAATAGTTAATAGTCGTACTTCTTTTTCTTTGTCTTTCTGTGGTATTTCTTGCTAGTTACACTAGCCATCCTTACTGCGCTTCGATTGTGTGCGTACTGCTGCAATATTGTTAACGTTAGTCTTGTAAAACCTTCTTTTTACGTTTACTCTCGTGTTAAAAATCTGAATTCTTCTAGAGTTCCTGATCTTCTGGGTCTCTCTCTCACGCACTACCATCGAACTTGCAGAGTCT
+
55::5:?=<7////99799566;;=@BA@954:54444)4;6;.5555559499555.549:;;40+0@0////9:<.44444$444)447::1////838/33(33,33783616>>===@@>A;;9;@CCCCCBCB@CBCC@CBCCCECCCCCCCBBCE@D??<@@=@=AAA?BBEEE>BBCGD;C>B?@@AAA,@CCCC>BBBBBAA;;;5<;;;*;A@@@?C@CC@CCB@@@D?C@AAB;;;<A@CD=;;;A;;;BAC@@@@??BBB@BCCCB@AA7::?????B?
@ATNG8:04985:04633
GATGGAGACACGTCGCACACGTACTCATTCGTTTCGGAAGAGACAGGTACGTTAATAGTTAATAGCGTACTTCTTTTTCTTGCTTTCGTGGTATTCTTGCTAGTTACACTAGCCATCCTTACTGCGCTTCGATTGTGTGCGTACTGCTGCAATATTGTTAACGTGAGTCTTGTAAAACCTTCTTTTTACGTTTACTCTCGTGTTAAAAATCTGAATTCTTCTAGAGTTCCTGATCTTCTGGTGTCTGATCTGTATCACTACCATCGAACTTGCAGAGTCT
+
::<>@BCCED;;6A=ABICCBBDBBAB@=A@@@;AD>B?CCCCCCC@BB@A@496;@CC@E?BBCCCBBBB?@@@@@2@B?BBBB=BCBB>??A=AA>CAAABA?BBBBBAAC?DCC<A?BA===>>=<A;<;=AAAA>>>>>>AA??===5888:>>=A=AAAA=>>AA;AAAAB6@;>:=====.=ABBB:>>>>AA???B<@@@@/@;;;@=A<@@:==@????7;7;D=>>A<A@@;==::::@=<=@@=>=;;;?B=?;;;;5;?:?>A;;;;;?
@ATNG8:04986:04676
GATGGTAGTCTCAGATAGTCTATAGTACTCATTCGTTTCGGAAGAGACAGGTACGTTTAATAGTTAATAGCGTACTTCTTTTTCTTTGCTTTCGTGGTATTCTTGCTAGTTACACTAGCCATCCTTACTGCGCTTCGATTGTGTGCGTACTGCTGCAATAATTGTTAACGTGAGTCTTGTAAAAACCTTCTTTTTACGTTTACTCTCGTGTTAAAAATCTGAATTCTTCTAGAGTTCCTGATCTTCTGGTGTCTGATCTGTATCACTACCATCGCATGGATCTGAGTCT
+
:5559>;;AB;69>;@@DCCCCC>?;555944.4>A?<BB?B>AA;;;<<6;99444)45::;<7<495=:8///9)//;;;)///+58::24559499727:)//77/5.55=;<<==5:::5:5;=BBCCCC@CA@@?AAA@B@@@A>?=00///)/-(-(--(-(///55555<9566<<:(<7<8<<<<<$/////)597//////:27777$/4455.56;;8===;;:?9>7@=<;:7)/00*0009?996@AAC>CC@=A@B<@99999CC?AABBB???BA
@ATNG8:04948:04778
GATGAGACATATCGTACTCTCTGTACTCATTCGTTTCGGAAGAGACAGGTACGTTAATAGTTAATAGCGTACTTCTTTTTCTTGCTTCGTGGTATTCTTGCTAGTTACACTAGCCATCCTTACTGCGCTTCGATTGTGTGCGTACTGCTGCAATATTGTTAACGTGAGTCTTGTAAAACCTTCTTTTTACGTTTACTCTCGTGTTAAAAATCTGAATTCTTCTAGAGTTCCTGATCTTCTGCGCGTATGTATGTCGCCTACCATCGAACTTGCAGAGTCT
+
AAEEDDCAB@@AFEFCCCCCCCCCDCDB;;4;9A<6=C@C@BCBBCCC@BBBBB?B999AA:C>BACCBBADC?==><<,<=5=9939<==9?@A>AB<??@@::4:BB?@@@A<@@A:=:>BB>8::A;??@D;><<=@@@@@@AAA@@@@<AAA<AB=@<>>@?@@@;;8;@@CB5B<B<>>?>>/?>;=@2:::///=67;;>@@@/>>>>@=@==>:=@A@@@@<@=@AAACD9>>>=;;;;;;>@@@@@@AB6;;=8=;;;?;@B=ABBAAAAAB
@ATNG8:04972:04756
GATGGTAGCGAGCGAGTGTGTATACCAGAAGATCAGGAACTCTAGAAGAATTCAGATTTTTAACACGAGAGTAAACGTAAAAAGAAGGTTTTACAAGACTCACGTTAACAATATTGCAGCAGTACGCACACAATCGAAGCGCAGTAAGGATGGCTAGTGTAACTAGCAAGAATACCACGAAGCAAGAAAAAGAAGTACGCTATTAACTATTAACGTACCTGTCTCTTCCGAAACGAATGAGTACGAGAGAGCACACGTGTCTACCATCGACACTCCAAAGTCT
+
>:<>>BCBBECC?A@@@ACBCBBCB@BBE@BA@BBD=A=@BBAABD=???B?@9;:;;;;$94=:=BABA;:;;.;999999$44.57?@@1;<@:>;;=AFA@B?C?@@>A@A?BBDAA@DBBBBBBCBBB@CCCD@AAA;;;CD@B?B<;9;CBBBBBB?ABBBAA=:;5999>??9:29>;;BBCAA1BB?888>CDAAA?BAFCBB>A@B>CCC;;;CAB@@=><@@=9=00+000>AAAAABBBCBBB???AA@:::??<@???CBBAAA?BB8;;@/
@ATNG8:04980:04762
GATGTAGCACGACACGACGATGTGTACTCATTCGTTTCGGAAGAGACAGGTACGTTAATAGTTAATAGCGTACTTCTTTTTCTTGCTTTCGTGGTATTCTTGCTAGTTACACTAGCCATCCTTACTGCGCTTCGATTGTGTGCGTACTGCTGCAATATTTGTTAACGTGAGTCTTGTAAAACCTTCTTTTTACGTTTACTCTCGTGTTAAAAATCTGAATTCTTCTAGAGTTCCTGATCTTCTGGTAGAGCGTGCATATATCTACCATCGAACTTTGCAGAGTCT
+
?B@>@???A;;5;@AABA:66<@@CBBA;;;6<AAD>GC?B@BDDCBBB@ED@?@7;7;ABC?C?CBBBAA>=?987888'<<5;977(3:99=?90,/=,//?=8=:=BBBBBBB?B@@<@=??::::9::==>>188?===>>AA???:::=8=888-8@:@;<;;>===87/55555'2-2-27778(55555(29777699795<<=;.8<><@<A<@@<@@@@888<>=BB@@==5;::6<==>>?>>>?===>????>>:===<<4888)8:==?AAAA
@ATNG8:04988:04755
GATGGTAGTAGTACACTAGTCATACCAGAAGATCAGGAACTCTAGAAGAATTCAGATTTTTAACACGAGAGTAAACGTAAAAAGAAGGTTTTACAAGACTCACGTTAACAATATTGCAGCAGTACGCACACAATCGAAGCGCAGTAAGGATGGCTAGTGTAACTAGCAAGAATACCACGAAAGCAAGAAAAAAGAAGTACGCTATTAACTATTAACGTACCTGTCTCTTCCGAAACGAATGAGTACTACTCTCAGAGACACACTAATCGAACTTGCAGAGTCT
+
>BBB@BCBCC??ACCCCCCECBCBB@@A@@BBABBB=A=AAECCCC@;;:;?BBB;;;;;);=@BCDCCCBBA?8??AAAAA0@B=B>BFJ<BCCACBBACCB::9;@BC@BBE?BAAABDCCCBBCCCC@?:?B::5;AA@@A:95;@DBC?BCCBCBBB?CBBBBB@BA=99:4::?@@8?<?;::9:9:%0>;?///==AAD<A;>=>A1818>A@@>@CABBAA>A?BBD>BCB?BCCCCCCCBBBBCBCBAAA@DDD?>?8>>AA7:;<>AAA==887
@ATNG8:04960:04805
GATGTAGCGAGCGAGTGTGTATACCAGAAGATCAGGAACTCTAGAAGAATTCAGATTTTTAACACGAGAGTAAACGTAAAAAGAAGGTTTTACAAGACTCACGTTAACAATATTGCAGCAGTACGCACACAATCGAAGCGCAGTAAGGATGGCTAGTGTAACTAGCAAGAATACCACGAAAGCAAGAAAAAAGAAGTTACGCTATTAACTATTAACGTACCTGTCTCTTCCGAAACGAATGAGTACGATGAGATCTCGTGTGCTACCATCGAACTTGCAGAGTCT
+
><959=BBBCA@ACCDDDCCCB;;7:BB?CCCB@?=@@@@@B<@>;8999?BD>>>CDD3C>;<6;?<>>DDE<69;BBBB5CB@D:DCC9BBB@B=CBBBB:;49=;:29AA:@@??@?ABBBCCBBDDGABBBB?A;;;B@A@?@8>00,0A>>A@BC?BBBBA@=@@;@BA;=?:9:/7;;8:<><><%;>:00(0=;>@AB>A=AAAC?D@ABCCC@DCC@A@D?B>BBC=B@@=@AABBAA?????ABBAAA@A@:9:??B<A?;;>8==:>>>;;;;;;
@ATNG8:04949:04858
GATGCTCACGTACGTCACACGTACTCATTCGTTTCGGAAGAGACAGGTTCGTTAATAGTTAATAGCGTACTTCTTTTTCTTGCTTTCGTGGTATTCTTGCTAGTTACACTAGCCATCCTTACTGCGCTTCGATTGTGTGCGTACTGCTGCAATATTGTTAACGTGAGTCTTGTAAAACCTTCTTTTTACGTTTAACTCTCGTGTTAAAAATCTGAATTCTTCTAGAGTTCCTGATCTTCTGGACGCGCGCACTGACACTACCATCGAACTTGCAGAGTCT
+
CB@?;=BBBC@==<<<<959;?<@=@<@299;;/9?9B?CBBCCBB?B?;;;@C>@ACD?B?BBBBBDBAA>ACBBB1@?=@@@A:@@BC>@?C?BB9::ABAA@BBBBCBAA>?@C@B@BA>BB?>@=DA==198>;;;BAABCCD?>>><===<>=:>=@@@B;;;AA567AAA6A<A:;7777+7<;;;+/+/:;9<;88857;;:*9///<6<4<><A;;;@@A<A<@?@ACD;=<=7-----,----38--/95/5-59733.33(..5577777
@ATNG8:04972:04830
ATGTGTGTCATATGAGAGTGTGTCTCTATTCGTTTCGGAAGAGACAGGTACGTTAATAGTTAATTGCGTACTTTCTTTTTTCTTGCTTTCGTGGTATTCTTGCTTAGTTACACTAGCCATCCTTACTGCGCTTCGATTGTGTGCGTACTGCTGCAATATTTGTTAACGTGAGTCTTGTAAAACCTTCTTTTTACGTTTACTCTCGTGTTAAAAATCTGAATTCTTCTAGAGTTCCTGATCTTCTGGGTCTCTCTCTCACGCACTACCATCGAACTTGCAGAGTCTT
+
//4444<4455555555999<:554444459444)4;8>7<<555346999;;4817737/349::879:444)455555#5<5:594,5///)//7275(///)/::4<>>>>===:=B@@C@DCCCCDBC?ABBB=AAC<<;BBBA;;;AA@@;;::;,;?:A=AAA999::=299AAA7B<@==>>>>0>BABC;AA@@BB@<;<=AAAA0BBBBB?B?CC@BBHDCAA=@5<;>AAA7;;AA0;<<;BBBBA@@?;;9::9=9===>@;@@6::A@:::00*
@ATNG8:04982:04867
GATGGTAGCGCGACGAGCGTAGACCCAGAAGATCAGGAACTCTAGAAGAATTCAGATTTTTAACACGAGAGTAAACGTAAAAAGAAGGTTTTACAAGACTCACGTTAACAATATTGCAGCAGTACGCACACAATCGAAGCGCAGTAAGGATGGCTAGTGTAACTAGCAAGAATACCACGAAAGCAAGAAAAAGAAGTACGCTATTAACTATTAACGTACCTGTCTCTTCCGAAACGAATGAGTACGAGAGTCAGAGCAGAGCTACATCGAACTTGCAGAGTCT
+
AABC@DCCCC;;99@>?BA@BB@BC7BBBADCCCCB?B@CCDBBBB<@@?C?BBAAACCC3C>AACCCCCB>>>7<>@BDDD5DD@C<AAA7ABB=AABABCC;;:;@BB?C@@>@ADBCEHCBBBBCBCBB?CCDD=??BB@A@B@B?B?@=?BABBBBB@BBBCBA@CC?999?AAABB<AA>:===>>/?G=B>>>@B<>;;A7;;AA:=8=>C??=?CCCCCC?C>AAD>BBB>ABBEBBBBB>>;?>BB??==>?>==ABABA??<>>;>>>AAAB?>
@ATNG8:04949:04932
GATGGTAGGACGAGCGTCTGAGAGGTACTCATTCGTTTCGGAAGAGACAGGTACGTTAATAGTTAATAGCGTACTTCTTTTTCTTGCTTTCGTGGTATTCTTGCTAGTTACACTAGCCATCCTTACTGCGCTTCGATTGTGTGCGTACTACTGCAATATTGTTAACGTGAGTCTTGTAAAACCTTCTTTTTACGTTTACTCTCGTGTTAAAAATCTGAATTCTTCTAGAGTTCCTGATCTTCTGGGTGCGCTACAGTCTCTCTACCATCGAACTTGCAGAGTCT
+
34::7<>>9<6665;;<:;:<<<<:;<<=<<<5;:<<4<<9<9<A>CC>B?@@A:9.99999925499>>@<<<@9>BBBB0@A=@@@@:@A@@4955.9:2:@AABCACBC?GD@@;>@=4:6;BBCC;;;@CCAB?BABBBBCCBABCB<;<F@CBCAAA>C?BCDCCCBBB5;;A@A3A5;5;AAA@,@BABB0;;A;<:?A=>49999'999@>=@?BCABA@=@00+0*00<==@<:;9C:>>>>0000;<=@>999/9=*/0///)//)4;<445;::
@ATNG8:04960:04989
GATGGTAGCACGAGTCACTCATATCCAGAAGATCAGGAACTCTAGAAGAATTCAGATTTTTAACACGAGAGTAAACGTAAAAAGAAGGTTTTACAAGACTCACGTTAACAATATTGCAGCAGTACGCACACAATCGAAGCGCAGTAAGGATGGCTAGTGTAACTAGCAAGAATACCACGAAAGCAAGAAAAAGAAGTACGCTATTAACTATTAACGTACCTGTCTCTTCCGAAACGAATGAGTACGAGAGTCAGAGCAGAGCTAATCGAACTTGCAGAGTCT
+
ABBC@CCCCBBBCCBBBCBB@??BB@ICB@ABBA;;9<AECBBBBB@FD@C@CBB;;;;;);?ABCBBBAAAAA;@?@?>>>,>@;@<ADC9CCCBBBAAC;;;C>B?BD@CAA>ABCCGCCDCCCGDEBCB@BBBB>@@A@BA::6;>@;:8:AACCAAA?BBCDCC?BB?CBC?BBBBB=BBA?BCBBB3BB?BBD@@???A<A<;;;>:>:89;@@?CBAB?@A?B?BCC;A8949@ABBBBBAAAB>??BCCCDCBB>>=:??;:7;B=AABBA>888
@ATNG8:04981:05004
GATGGTAGCTCTGCTCTGACTCTCGTACTCATTCGTTTCGGAAGAGACAGGTACGTTAATAGTTAATAGCGTACTTCTTTTTCTTGCTTTCGTGGTATTCTTGCTAGTTACACTAGCCATCCTTACTGCGCTTCGATTGTGTGCGTACTGCTGCAATATTGTTAACGTTAGTCTTGTAAAACCTTCTTTTTACGTTTACTCTCGTGTTAAAAATCTGAATTCTTCTAGAGTTCCTGATCTTCTGGCGCTCTGTCACGTCTGCTACATCGAACTTGCAGAGTCT
+
BCBC?CCCCBDDDDCBCABBCCCCCBBCCC??=?CBB=BB?C@BCCCCBB@CDCCC?D@CCCB@D@CCBDCBBBB=AAAA?0??;@;;;6;BCCACCC@DE;;;BAAB?BBBBBBCD<<;D@C@CCBCBBBB?BBCC@CCCCBBBBDBABCCC??=@AC@DD?B@BBC@CCCCC6;;;;;.;=@>A@@@@0ACCDM=BBBBDBA@@@5;;;;*;??A?<@;@B?AAABCBC?B?BCGCBB?AAA????BBBBBBACBB:::ABCABC@@@@CD>BBACCFCCB
@ATNG8:04986:04993
GATGGTAGCACGAGTCACTCATATCCAGAAGATCAGGAATTCTAGAAGAATTCAGATTTTTAACACGAGAGTAAACGTAAAAAGAAGGTTTTACAAGACTCACGTTAACAATATTGCAGCAGTACGCACACAATCGAAGCGCAGTAAGGATGGCTAGTGTAACTAGCAAGAATACCACGAAAGCAAGAAAAAGAAGTACGCTATTAACTATTAACGTACCTGTCTCTTCCGAAACGAATGAGTACAGAGAGTACGATATGTCTACATCGAACTTGCAGAGTCT
+
C@@@@DCCBBBCCBCBBCCCCCBBC@BBB?C>AA00-0>B>AGCEC@CD?C@CCBBCCCC5B@BBBBAACCCCA;AABBBBC1A?<?>@AA8BBB=BBB@BBBBB>B?CA<@>>;A?AAA>@>>??A@@@@A;AAA=7==AA>@><8>=A@B?BBBBBBBB>ACA>A?>AA>AAB>??787*9993:@>??/=>:>AEBAA>>><@<@@@A<A<?AAAA;AA@@<<==D=::90;??8?AAC99:FCBB>ABAA???AA???@@@AAAAA;??:;;=<<=>@@
@ATNG8:04978:05080
GATGTAGTATCTGTCTACGAGAGCCAGAAGATCAGGAACTCTAGAAGAATTCAGATTTTTAACACGAGAGTAAACGTAAAAAGAAGGTTTTACAAGACTCACGTTAACAATATTGCAGCAGTACGCACACAATCGAAGCGCAGTAAGGATGGCTAGTGTAACTAGCAAGAATACCACGAAAGCAAGAAAAAAGAAGTACGCTTTTAACTATTAACGTACCTGTCTCTTCCGAAACGAATGAGTACTGTATCTATGTGTGCGCTACCATCGAACTTGCAGAGTCT
+
B@?;?<AA=:66==>>CCCCDCDD>BBC@B@@@?>49243;;;<=9::68>?@AAAAAA.@<?>>@@@A@@??::8;;@@@+;;4626??2>>@<AAACA@@;;5;<;;4;AB<@@CDBBBBCBCBBBCBC?BBDE@DBCCDAAA?C?A@@=@BAABBBC?BBBA::6:C=::::>=:99+99>;::::::%971783732797-7/52627<:;=5568<<;===>9>:>AB:B8818<<888;;=>;;;?>?AD88886;=>A;@;;;>6:;<@????<;:;
@ATNG8:04983:05097
GATGGAGTGTGTCTCTGAGAGTAGTACTCATTCGTTTCGGAAGAGACAGGTACGTTAATAGTTAATAGCGTACTTCTTTTTCTTGCTTTCGTGGTATTCTTGCTAGTTACACTAGCCATCCTTACTGCGCTTCGATTGTGTGCGTACTGCTGCAATATTGTTAACGTGAGTCTTGTAAAACCTTCTTTTTACGTTTACTCTCGTGTTAAAAATCTGAATTCTTCTAGAGTTCCTGATCTTCTGGAGATACACATGATACTCTACCATCGAACTTGCAGAGTCT
+
5:<@<;??BABBC966;;<<=:9:@@@@<9909=@@9AC<@>@DAAA@@<@BB;:79266?><G@CCCBBBA9:65AAAB1BC?CBCC>CCDG?AAC?AC@A@@BBB>BCBBCHGD@CBB=@=ACA@;;;B=AA@@=BBBBBBBBBBBBBBBAB?BBCACC@C>@@BB@ABBB>@:;:;69<A=@BBBA,@A;;;09@@996>>?C9B@FF1B999><@;@@?BBCB@@@-0+0>:<<>+:;>+00000==??BCC@@AB888B?A?==A<??399A>>?B99
@ATNG8:05011:04494
GATGGTAGGTGCACATGAGTGTATCCAGAAGATCAGGAACTCTAGAAGAATTCAGATTTTTAACACGAGAGTAAACGTAAAAAGAAGGTTTTACAAGACTCACGTTAACAATATTGCAGCAGTACGCACACAATCGAAGCGCAGTAAGGATGGCTAGTGTAACTAGCAAGAATACCACGAAAGCAAGAAAAAGAAGTACGCTATTAACTATTAACGTACCTGTCTCTTCCGAAACGAATGAGTACGATGAGAGAGCTCTCTCTACCATCGAACTTGCAGAGTCT
+
@CCC?BAA?CBC>>>=@AAGHBAAB@BAC@ABABAB?B?AACBBCC@CC@B?BCC@ABBB5A@CCCBCCCECCC>BCCCCCC1CD?B?BBB;BCFAD?@@CCBBB?B?CB?CBB>AABCDCBBBBCDCCCBC?CCBB>AABBBBAB?C@C@@>?DDDCBBA@CCCAAA?AC?BBB<>;;;;3<<<8<@@@@2AE@C???DCCBB>A>=?BB7;7;AB@@=@C@@@CD?C?CCD>BBC@BBBBBBBBBBBBDBBBBB@@@@@@@?B>?766<4<><@@@@>>>==
@ATNG8:05041:04505
GATGGTAGCTCTGCTCTGACTCTCGTACTCATTCGTTTCGGAAGAGACAGGTACGTTAATAGTTAATAGCGTACTTCTTTTTCTTGCTTTCGTGGTATTCTTGCTAGTTACACTAGCCATCCTTACTGCGCTTCGATTGTGTGCGTACTGCTGCAATATTGTTAACGTGAGTCTTGTAAAACCTTCTTTTTACGTTTACTCTCGTGTTAAAAATCTGAATTCTTCTAGAGTTCCTGATCTTCTGGCGCGTATGTATGTCGCCTACCATCGAACTTGCAGAGTCT
+
//;;6<AACB=CBBCCDBCCCCA=CCBBBB??:?:::3:<395:?@@@BB@CCCDC@C@CC;;7;?BABA>@?>@=@BBCC5BB?BBBA;@@BB=AAD>BB::;:BCC@BBDCDBBC@BCCAD@CCDCBCBC@BBBC?CCCDBBBBBCCCBAAAB=@;;7;C?B?BCCCCECCFACCCCC<DAFAAAAAA,AA;;:/<DC<=;CCCC@CIGG5EBBBB@BADC@DEHB@@@6;6;BABBC@CCC?CBBAAAA@@CD;;;AB?BCE?B@@?C??@=@DAABDAA?
@ATNG8:05043:04520
GATGGTAGTGTGTCTCTGAGAGTAGTACTCATTCGTTTCGGAAGAGACAGGTACGTTAATAGTTAATAGCGTACTTCTTTTTCTTGCTTTCGTGGTATTCTTGCTAGTTACACTAGCCATCCTTACTGCGCTTCGATTGTGTGCGTACTGCTGCAATATTGTTAACGTGAGTCTTGTAAAACCTTCTTTTTACGTTTACTCTCGTGTTAAAAATCTGAATTCTTCTAGAGTTCCTGATCTTCTGGTATACACACTCGCTCGCTACATCGAACTTGCAGAGTCT
+
5><<?BCCCDBA@@?;>BBCAAB@ADAABA@J@DCBB>CC@B@CCBBBBC?CCCCC@C@ECCC?B?BDDDFBCBD@DDDDD0ED?DGDD>CC@A=ABB?CB?AABCCJ@CCCCCCCC@CCC@C?CCCCCCCC?BBCC?DBBAAADDCCBBBCBBC@ABA@BC?B@BBBBCDCCC@B@@@@7@=@;;;:;:*:BBAB>BCCCCCCBBB5;;;;*;@BCC@C@CC?CDCCB@?>@@FFCBBC?BBC@AABDDDDBBCCCBBBAAABBBBBCC?@@<@AAABBBBB
@ATNG8:05002:04545
GATGGTAGCTCTGCTCTGACTCTCGTACTCATTCGTTTCGGAAGAGACAGGTACGTTAATAGTTAATAGCGTACTTCTTTTTCTTGCTTTCGTGGTATTCTTGCTAGTTACACTAGCCATCCTTACTGCGCTTCGATTGTGTGCGTACTGCTGCAATATTGTTAACGTGAGTCTTGTAAAACCTTCTTTTTACGTTTACTCTCGTGTTAAAAATCTGAATTCTTCTAGAGTTCCTGATCTTCTGGTGTCGTCTATCATGTACATCGAACTTGCAGAGTCT
+
BBA@?BBCCDCDBBBCCCCCCCBCBBBCAABB?BBBB=BB@B?BBCCCDD@CCCCC@G@BBDB@FADBBBCCGDC?;;:::*9A:ABBB?BBDD?BBC?CB:;;@BBC@GCCBCFBC@BCC@B?BFCCAB??<?ABBACCCCCBCCCBBBBCBC@@@::7;B=B?BACBCDCCC>A;;<;.<=B=AAAAA1AFIJG<CCEEECCCCD@CDBB2C@@@@?B@CD@BBCBAAA>A?CCBCCC@B@A?ABABCBBAABBA@@@BB;;;AA>@@;@@BBBBA??
@ATNG8:05001:04594
GATGGAGAGTATCATGTGTATCTCCAGAAGATCAGGAACTCTAGAAGAATTCAGATTTTTAACACGAGAGTAAACGTAAAAAGAAGGTTTTACAAGACTCACGTTAACAATATTGCAGCATTACGCACACAATCGAAGCGCAGTAAGGATGGCTAGTGTAACTAGCAAGAATACCACGAAAGCAAGAAAAAGAAGTACGCTATTAACTATTAACGTACCTGTCTCTTCGAACGATGAGTACGTGTGACGTACGTGAGCTACCATCGAACTTGCAGAGTCT
+
BCBB?BCDCBBBBBBBBCAAACBC?CCB?B@AABA>A?BBBBBBB?CB@B@BEDDCCCC5C>BBGDBBAA@@A;ABBCCFC5EGAC@CFF<CDD@CCBCCBB@@>A=?@@CBD@?@?:;<C>@@BDBCCCC@C9:9;@ABBCFLD?B@BBB?ABCBBCCC?BCAA@C@BB????@CC@A@;@>>;99999.9A?AAABBB???=?<?@@@<?=@BAAB>AAA???A=@??:?;;;@AAAAA@::98>CBBBCCAAB@@>>?>A@@@@9994:?;==??;;
@ATNG8:05009:04657
GATGGTAGAGTACAGTGTAGTAGACCAGAAGATCAGGAACTCTAGAAGAATTCAGATTTTTAACACGAGAGTAAACGTAAAAAGAAGGTTTTACAAGACTCACGTTTAACAATATTGCAGCAGTACGCACACTCGAAGCGCGGTAAGGATGGCTAGTGTAACTAGCAAGAATACCACGAAAGCAAGAAAAAGAAGTACGCTATTAACTATTAACGTACCTGTCTCTTCCGAAACGAATGAGTACTGTATCTATGTGTGCGCTAATCGAACTTGCAGAGTCT
+
BB@@>BBBBBBBCECCCBCCCCCBB@BCDACBCCAA<@?BDBBBAB@BB?B>A@?99999(:;AAABCBBBBAA9<>?>===,=@<<.69949AA;?A:;9?B9::6;=BC?BAA9;;@?ACCCCDCBBBBBBBCC=@@BBB?BBAG@DBB?BCCCCCCC@CBBBBC@CC?BCB@BB:::6;AA=AACCD3BB<???A@@@??:;98:..*.+.:=@C@BBBAAAB?B?BAA7>;;9;BBBBBAA@BBCCBBBCCBBBA@@CC@BBBC@BB?BBBCAAA??
@ATNG8:05020:04641
GATGTAGTATAGAGCTCTACATAGTACTCATTCGTTTCGGAAGAGACAGGTACGTTAATAGTTAATAGCGTACTTCTTTTTCTTGCTTTCGTGGTATTCTTGCTAGTTACACTAGCCATCCTTACTGCGCTTCGATTGTGTGCGTACTGCTGCAATATTGTTAACGTGAGTCTTGTAAAACCTTCTTTTTACGTTTACTCTCGTGTTAAAAATCTGAATTCTTCTAGAGTTCCTGATCTTCTGGTATACACACTCGCTCGCTACCATCGAACTTGCAGAGTCT
+
CBBBBB>B>?BBCCCCBA?>CA?@B@@ACAA>B;;<60@;@000/;;8868;::@<?9?@==:@3439;:>::A=ABAAA2@@;@@AA9???=3:9><@@;>>@?@@<><>9@A@@;>>@;C=D@@@>>>><?BBC;==>A@@??>====888?;==><@?;?<::;B<:;AB7;;>>=/>9>4:::::*:==?A3;;=;;9;6//*/888+56::@=B=>>:?BBA>>?<A=AAA@>=:>@95;9///99??@>>>??A@@@A;>:=9958;066998=>@@
@ATNG8:05025:04658
GATGGTAGCTCTGCTCTGACTCTCGTTACTCATTCGTTTCGGAAGAGACAGGTACGTTAATAGTTAATAGCGTACTTCTTTTTCTTGCTTTCGTGGTATTCTTGCTAGTTACACTAGCCATCCTTACTGCGCTTCGATTGTGTGCGTACTGCTGCAATATTGTTAACGTGAGTCTTGTAAAACCTTCTTTTTACGTTTACTCTCGTGTTAAAAATCTGAATTCTTCTAGAGTTCCTGATCTTCTGGCGCGTATGTATGTCGCCTACCATCGAACTTGCAGAGTCT
+
/8888;;?@BBBB<=BBBCAAA@>>B455>?;;9;>>>6<A>B?BBCCFFC?BBBBA?AAFFDG@FIBBBCCCCEE@@A@@@,9@:@BCL?BCCC;:9C@BB@BBBCCC@DDCCBBCC@BBB@D?CCCCBBBB@CBCC>AABCBBBCCBBBC@@@A@D;::;E?B?BABBCGCCGAABAEF:B>B?BBCBB0BABCC>BCGCCDCA@A?CBCC5CBBBFAJ@BB@CBBBBBB?A>@@ABA@?>00-000@AHDC@A@@A@CE?AAA=@@@@B<::8::BA@??AA
@ATNG8:05041:04653
GATGGTAGTGTGTCTCTGAGAGTAGTACTCATTCGTTTCGGAAGAGACAGGTACGTTAATAGTTAATAGCGTACTTCTTTTTTCTTGCTTTCGTGGTATTCTTGCTAGTTACACTAGCCATCCTTACTGCGCTTCGATTGTGTGCGTACTGCTGCAATATTGTTAACGTGAGTCTTGTAAAGCCTTCTTTTTACGTTTACTCTCGTGTTAAAAAATCTGAATTCTTCTAGAGTTCCTGATCTTCTGGGTCTCTCTCTCACGCACTAATCGAACTTGCAGAGTCT
+
?CDC@CCCABBBBBCCCCCCCBCCCCBBBBA@=AABB>CC@C>ABBBC?@<@BCBB@CACDDC@C?CCDDAAACB=ABBBCB*CC@BBCG>BB;;9;BC;CB:;;CCCF@CCCCCCCD@BCC@C@CCCCCBBB?BCCC?BBCBBBCCCCABBBBBBA@@@@BB?C?AA@@@CCCC?A@BD=AB?B=AACCC5CCAAA>BBDCDCCBAA5;;;;;%;AABB?C@BB@BCCCCBC@BACCBBBC>@@BB<BBCCBBBAAAA@AAABBB?BCBBACC?AACBBCBBB
@ATNG8:05002:04685
ATGGTAGGACGAGCGTCTGAGAGGTACTCATTCGTTTCGGAAGAGACAGGTACGTTAATAGTTAATAGCGTACTTCTTTTTCTTGCTTTCGTGGTATTCTTGCTAGTTACACTAGCCATCCTTACTGCGCTTCGATTGTGTGCGTACTGCTGCAATATTGTTAACGTGAGTCTTGTAAAACCTTCTTTTTACGTTTACTCTCATGTTAAAAATCTGAATTCTTCTAGAGTTCCTGATCTTCTGGGTCTACGCTCGTCGCGCTACCATCGAACTTGCAGAGTCT
+
///)///)/////48:::::<<<7554444:5:444(4;.946@@@AB@=@A?AA=A@BBBG?C@CDCBC;;;C@BADDD09:499@A=99;E8;9D69:89:ABAB@BCECEBCB@BCCACADCCBBBAA=ABBB>BBC@@@@@BBBBBBA@@=@BB@CC?B?BECCCCCCC?AACGG<D?B?AABBB0BC@@@0<;ABBBCBAA=A@@?,??@@B@D?BB@CCCA@AC@D@B@?@A@=@ACB>CDCCBB;;;BA@;;;BBCC@@@ABG@CB?BCBBA?:99
@ATNG8:05007:04693
GATGGTAGCATCATGCATATCTCACCAGAAGATCAGGAACTCTAGTAGAATTCAGATTTTTAACACGAGAGTAAACGTAAAAAGAAGGTTTTACAAGACTCACGTTAACAATATTGCAGCAGTACGCACACAATCGAAGCGCAGTAAGGATGGCTAGTGTAACTAGCAAGAATACCACGAAGCAAGAAAAAAGAAGTACGCTACTTAAACTATTAACGTACCTGTCTCTTCCGAAACGAATGAGTACTATGTAGAGCTCTATACTAATCGAACTTGCAGAGTCT
+
:::>7<<<<=<<<<>>>>=AA@B@@;>@>;;@BDEL?B:BCBBAAA@8804583444444$4.4<;=;;9@:::)9@::::<+95.57@<<0<@C:?:559?@>?>@?CD?@A@?AACA<;:@@@@@AAACC@BB@@7;;@@@@;;50:=00*0;><==<A>@A<>BB=A<????<??7703883377777$779<8387/9/--(--(---/03.355557=;:;;;>7;7;<<4<::044;>==>??@A99773833388;;55/595727<277:9;9:99
@ATNG8:05026:04712
GATGAGTATCATGTGTATCTCCAGAAGATCAGGAACTCTAGAAGAATTCAGATTTTTAACACGAGAGTAAACGTAAAAAGAAGGTTTTACAAGACTCACGTTAACAATATTGCAGCAGTACGCACACAATCGAAGCGCAGTAAGGATGGCTAGTGTAACTAGCAAGAATACCACGAAAGCAAGAAAAAGAAGTACGCTATTAACTATTAACGTACCTGTCTCTTCCGAAACGAATGAGTACGAGAGAGCACACGTGTCTACCATCGAACTTGCAGAGTCT
+
6>BBCCCCCABBBCCCGBBBC?CCC@DBBBBB@B@CBBCCCC@CB?B?BCBABDDD2A?BBCBBBCBBBB<BAAAAAA2@B=B4;;;.<CC?CDCBDDCBA>A@BB?ACD?AABBCCBBBBBDDCCCC?CCCC?BABABB@@<A@BBB?BDDDAAAC?CCAAAA?CC@?>?;??@@?899:<ABBBB3BD@A888@@@<>9<;?>>><?;?@CAA?ABBBBBCAC?ACC>CBB?BBBBBBBBBBBAB@BBBBBBB???AAA<A@@@A<A?;>@@@==:::
@ATNG8:05043:04735
GATGGTAGCTCTGCTCTGACTCTCGTACTCATTCGTTTCGGAAGAGACAGGTACGTTAATAGTTAAATAGCGTTAACTTCTTTTTTCTTTGCTTTTCTGTTGGTTATTCTCTAGTTACACTTAGCCATCCTTACTGCGCTTTCGATTGTGTGCGTACTGCTGCAATATTGTTAACGTGAGTCTTGTAAAACCTTCTTTTTACGTTTACTTCTCGTGTTAAAATCTGAATTCTTCTAGAGTTCCTGATCTTCTGGTGTCGTCTATCATGTACTACCATCGAACTTGCAGAGTCT
+
4449397///////777///////5555::44.4::80::.4.49;556>7;5555.549954.55)599;//)/)//)/;;;;;#/44)44444&4444.45:544.4333/650-----(-883688174333333333(2555.:::555<<<@@887;891:?@=AA>B>@@@@AAA@@6:0@=@3@,0-0AAAD0CABBA00.,),,,,,,-(---&/555<8<8=>7;;<<<<<9=9==>=<<6;45.55@>=@;;;ABB;:;AB@@@8;;@B@=@A7:;@AA@BBB
@ATNG8:05014:04795
GATGGTTGCATCATGCATATCTCACCAGAAGATCAGGAACTCTAGAAGAATTCAGATTTTTAACACGAGAGTAAACGTAAAAAGAAGGTTTTACAAGACTCACGTTAACAATATTGCAGCAGTACGCACACAATCGAAGCGCAGTAAGGATGGCTAGTGTAACTAGCAAGAATACCACGAAAGCAAGAAAAAAGAAGTACGCTATTAACTATTAACGTACCTGTCTCTTCCGAAACGAATGAGTACGATGAGAGAGCTCTCTCTACCATCGAACTTGCAGAGTCT
+
:CCE?B?BCCDCBBBBDCBDCAA@D@DDD?BBBBBB?B?AACBBBB?CB?B@BBBBBCCC3C=@ABBBBCCBBB<>?@BDDD5BB@D@DDD;DCC@CCB@BA@00,0;>>;CCC?BBBABBCBDCCCBBBCC?CCDD>BAABCBBB>B@CBB?ABBBDCCC@BBBBBB@BB?BBA=@@???8<>>;99::99%9?<?:7:BBAAA<A;@>AB7;7;?BBA>AC@@@BG?B@BBB=BBB@BBBBBCCBB>>>BBBCCB@>>><;;AB<@>>>B=??:?@@CA@>>>
@ATNG8:05019:04796
ATGTAGACGAGCGTCTGAGAGGTACTCATTCGTTTCGGAAGAGACAGGTACGTTAATAGTTAATAGCGTACTTCTTTTTCTTGCTTTCGTGGTATTCTTGCTAGTTACACTAGCCATCCTTACTGCGCTTCGATTGTGTGCGTACTGCTGCAATATTGTTAACGTGAGTCTTGTAAAACCTTCTTTTTACGTTTACTCTCGTGTTAAAAATCTGAATTCTTCTAGAGTTCCTGATCTTCTGGATATGAGTGACTCGTGCTACCATCGAACTTGCAGAGTCT
+
44444444444444443338:6<:::<::5;<<<6AB?B@BBBBCCC@EDBBC@BACCCC?C@CCCGDCCCD?BBDEF5BB;;<CC=BBBB=AAB?DD::;;A;;7:BBABBBC@CCC>@=ABBBBBBD?@@LM;<;CCBBBBCBBCCA@@@=@@@<@D?C@BBBBBCBBB>A;;;;.;;@;@AA@B0ACDBC>A<;;DCCBBB?BBBB2B@@AB@C@DEACBBBBCC@C?BBBBBC>@@F@BBBAADCCCCBBBBBBBABB?;;:AB>AA?AABBBBDBB
@ATNG8:05039:04814
GATGTAGAGTACAGTGTAGTAGACCAGAAGATCAGGAACTCTAGAAGAATTCAGATTTTTAACACGAGAGTAAACGTAAAAAGAAGGTTTTACAAGACTCACGTTAACAATATTGCAGCAGTACGCACACAATCGAAGCGCAGTAAGGATGGCTAGTGTAACTAGCAAGAATACCACGAAAGCAAGAAAAAGAAGTACGCTATTAACTATTAACGTACCTGTCTCTTCCGAAACGAATGAGTACGAGAGAGCACACGTGTCTACCATCGAACTTGCAGAGTCT
+
BCCBBBBBCCABBCCCCCCCCCCB?C@@>@CCBA@?A?ABCBBCA?CC?C?BB>>?BAB3B@BBBBCBBBBBB8A@BCCCC0;;7::@CC;GBC@CFDBBBD::7;@@@>ACC?CBBACBBBCBBBABCCC@CB::6:??ADCAA>A?B@@?@BBBBBBC@BBBBBC?BB@BBB=@@BBA;@==988776(8>:>;;;AAABE8;7;A>>6;7;ABBB?BFAAABB?B@BBB=BBB>?@CBCBBBB@??>>ABBAAAA====>>:==>CA=AC<???A@@887
@ATNG8:05031:04857
GATGTAGCTCTGCTCTGACTCTCGTACTCATTCGTTTCGGAAGAGACAGGTACGTTAATAGTTAATAGCGTACTTCTTTTTCTTGCTTTCGTGGTATTCTTGCTAGTTACACTAGCCATCCTTACTGCGCTTCGATTGTGTGCGTACTGCTGCAATATTGTTAACGTGAGTCTTGTAAAACCTTCTTTTTACGTTTACTCTCGTGTTAAAAATCTGAATTCTTCTAGAGTTCCTGATCTTCTGGATATGAGTGACTCGTGCTACCATCGAACTTGCAGAGTCT
+
BCBBBBCCCBBBBCCBBBCCCCCCDCCCCCC?BBBE>BB>B>ACBCCCCAHKCBB@B@BBBB@CABBBCCCCCC?BBBBA2AC@BBEF?B@BC@CCDACC?CBBCAA>@A@CCCCC@BCB?C?BCBBBCBC@CCDD8:9BBBBCCDBBBBAAAC?CDD@CC@B?AABCDCCCDBDDDDD=B@C@CCCCC5CBBBC>BBCBBAAAAA=AA@A0A@@@BAD@CC?CBCCCBB?B@BBBBCC?BBC@CCECCCBCBCAABB:::AAA<??ACCABB>AABAAB???
@ATNG8:05044:04849
GATTAGGCGTGGAGAGTCTGCCCAGAAGATCAGGAACTCTAGAAGAATTCAGATTTTTAACACGAGAGTAAACGTAAAAAGAAGGTTTTACAATACTCACGTTAACAATATTGCAGCAGTACGCACACAATCGAAGCGCAGTAAGGATGGCTAGTGTAACTAGCAAGAATACCTCGAAAGCAAGAAAAAGAAGTACGCTATTAACTATTAACGTACCTGTCTCTTCCAAACGAATGAGTACGAGAGTCAGAGCAGAGCTACCATCGAACTTGCAGAGTCT
+
@@D?BB@AAAC@BCCDFDCBBD>CCC@CCCCFCBG@B@@@ABB>BDAD@DBA;:::;);@BBBBBABDCCG=A@99998(8>:A@CCC8BBB?AAABBCCCA?A=DD<@==7>>>>>@@>>>>>A>===6::?@<?======@=A=B?B@BCDCCC9978ABAFC>@@?BCC;??ACC>CA?988888(8<8?>@?B@@@?=?;@?>>;>;?AB@@<@:::<=><A=DD=A9979AACBBBBAAABCCBAADDDBBBBBB@=@>AAC?BB?BBBC@A@A@
@ATNG8:05013:04905
GATAGCGAGCGAGTGTGTATACCAGAAGATCAGGAACTCATAGAGAATTCATAGATTTTTAACACGAGAGTAAACGTAAAAAGAAGGTTTTACAAGACTCACGTTAACAATATTGCAGCAGTACGCACACAATCGAAGCGCAGTAAGGATGGCTAGTGTAACTAGCAAGAATACCACGAAAGCAAGAAAAAAGAAGTACGCTATTAACTATTAACGTACCTGTCTCTTCCGAAACGAATGAGTACGTGTGCGACGTGTCTCCTACCATCGAACTTGCAGAGTCT
+
:;:;;;AB@A@@CBBBBBACCC<@>A769@@B@@@<;:///666671743333599:::):6///////::9=38888;;;+886=2888+//84///6689:>8:58848>>6;;?;@@A@AA?======:;<88039;78;77187=?C=998@A@;A6?77333;;;4:96.55222'28858;;;;;%333...337766272677:05059;;;7<BA996D@C<<?>6=9928;=899=><<988????@=>>BB??><9785::49:5:99;><88:
@ATNG8:05031:04911
GATGGTAGTATATCGCGTCGCTATCCAGAAGATCTGGAACTCTAGAAGAATTCAGATTTTTAACACGAGAGTAAACGTAAAAGAAGGTTTTACAAGACTCACGTTAACAATATTGCAGCAGTACGCACACAATCGAAGCGCAGTAAGGATGGCTAGTGTAACTAGCAAGAATACCACGAAAGCGAGAAAAAGAAGTACGCTATTAACTATTAAACGTACCTGTCTCTTACCGAAACGAATGAGTACACATCGTCGTGTCGTGATCGAACTTGCAGAGTCAT
+
;444.49@?A599@BCCBBA<<???;?@@869=?=<8=99:@@BDD?:;69<99999999$43888;<======5<94555&55.57<<=0;;<6979///79=5;7;<7<;;7;><;=>;655954445/27://)//966844-47<8:254::=<==9<;:88<8==8=>:8=999:,37B<=>BAB/7/+////8/99>:?<?==>177(7:::=;00/-889+//38992://+3;;;9:::8889:9<:::>::;;::978233,3::888////
@ATNG8:05047:04902
GATGGTAGTATCTGCACACTCTGTCCAGAAGATCAGGAACTCTAGAAGAATTCAGATTTTTAACACGAGAGTAAACGTAAAATGAAGGTTTTACAAGACTCACGTTAACAATATTGCAGCAGTACGCACACAATCGAAGCGCAGTAAGGATGGCTAGTGTAACTAGCAAGAATACCACGAAAGCAAGAAAAAAGAAAGTACGCTATTAACTATTAAACGTACCTGTCTCTTCCGAAACGAATGAGTACGAGAGAGCACACGTATCGAACTTGCAGAGTCT
+
<ABA?CCBB>CDA@ACCBBCCBBAB=;;:?BDCCBB@B?@@BB@@@?BC@BADCAADDDD3B?BAB???@@@??7//0?<:.>??2:2959&5@@=CCC?@@BBB@C@BC@BBB:;;CCCBCCIB;;;@;;:29?:948?ABA????B>A@@=@AAAACBB?BBAA@B>::499<8<737=68771556587%756'5755877;:6;;=>9<.62,2=???=?>999>?>B9ABB<>:?=?AABA??A>877?>ADC@@@;0//=9;8:48<?>=9:99
@ATNG8:04999:04941
GATGGTAGCTCTGCTCTGACTCTCGTACTCATTCGTTTCGGAAGAGACAGGTACGTTAATAGTTAATAGCGTACTTCTTTTTCTTGCTTTCGTGGTATTCTTGCTAGTTACACTAGCCATCCTTACTGCGCTTCGATTGTGTGCGTACTGCTGCAATATTGTTAACGTGAGTCTTGTAAAACCTTCTTTTTACGTTTACTCTCGTGTTAAAAATCTGAATTCTTCTAGAGTTCCTGATCTTCTGGATACACTCATGTGCACCTACCATCGAACTTGCAGAGTCT
+
//881787/55;<<<==669?;9;<@;=?A:;0:AA@<BC>A?ABCBBBDAAAACB@B@CBBC@CA;;;BA;;9@>?CDGD19:<?>?D:??A;496A==@=?@??CF@CCCCBCBB>AAB=@=@BBB@@AB@CCBB?BBCCCCCBBBCCBBBAA>BCC@CC@C=??BBBBDID?BBECC<FAC=;;;;;*;<CCC7;;AAA@AA@@5;;;;*;??@A=A=AC@CCCBBBB?B?BBCCCBABBC@CA@@BABBBABABBCC?BAA?;9::A?@A=??BBBB999
@ATNG8:05039:04979
GATGGTAGCTCTGCTCTGACTCTCGTACTCATTCGTTCGGAAGAGACAGGTACGTTAATAGTTAATAGCGTACTTCTTTTTCTTGCTTTCGTGGTATTCTTGCTAGTTACACTAGCCATCCTTACTGCGCTTCGATTGTGTGCGTACTGCTGCAATATTGTTAACGTGAGTCTTGTAAAACCTTCTTTTTACGTTTACTCTCGTGTTAAAAATCTGAATTCTTCTAGAGTTCCTGATCTTCTGGGCTGCGCTGATATGCGCTATCATCGAACTTGCAGAGTCT
+
CCBB?BCBBBBBBBCCCDCCBBBBCCCCCC??=?BB?CB?C@BBCBDDDAECBBB?D?BBCC@C@BBBCFECCCACCCCC1A??BCCC=@@BC@BBD@CG@@A@CDF@DCCDCC;;;<CC@C@CCCD@@AB?BBCD?CBBCBBCCCCCCB@AAA?B998:D?C?CBCCBCCCB>B<;;;.<@B>;;;;;*;AABC>CCCEFCB@??4;;;;*;?@@C?C@CD@CCCCBCC?B?BBCDCC<??@@:@B@@@CCCECGCCCCBBBCCCCCBC?BB?CBCCBCBBB
@ATNG8:05004:05013
GATGGTAGTATAGAGCTCTACATAGTACTCATTCGTTTCGGAAGAGACAGGTACGTTAATAGTTAATAGCGTACTTCTTTTTCTTGCTTTCGTGGTATTCTTGCTAGTTACACTAGCCATCCTTACTGCGCTTCGATTGTGTGCGTACTGCTGCAATATTGTTAACGTGAGTCTTGTAATACCTTTCTTTTTACGTTTACTCTCGTGTTAAAAATCTGAATTCTTCTAGAGTTCCTGATCTTCTGGGTGCGCTACAGTCTCTCTACATCGAACTTGCAGAGTCT
+
CABC?BBCBBB@@ACBBBBCCBCCCC@@@B::;;CCD>CC?C>A@BBBBA?BBBAA>A?BBBC?C?BA@@BBBBB>BCCBB1BB=@<<<9>BBB>BBB>BB;>=ACAA<AA@A===A;>>>:@;???;==>A:@@??;?@>>==@@@@@@@>>>>;==<:>>2868@>@AAA::6;==8<@@186-7==>@/999;;49-----9;::06767'6<=::8;=AA<???===B=B<@@???A<A@@@9?>666AA@@@A???@>>>@>9:>=666,//666=>?A
@ATNG8:05007:05033
GATGGTAGCAGACGTGACAGAGCGCCAGAAGATCAGGAACTCTAGAAGAATTCAGATTTTTAACACGAGAGTAAACGTAAAAAGAAGGTTTTACAAGACTCACGTTAACAATATTGCAGCAGTACGCACACAATCGAAGCGCAGTAAGGATGGCTAGTGTAACTAGCAAGAATACCACGAAAGCAAGAAAAAGAAGTACGCTATTAACTATTAACGTACCTGTCTCTTCCGAAACGAATGAGTACGATGAGAGAGCTCTCTCTACCATCGAACTTGCAGAGTCT
+
BBAA?BECC@?@==;?;;;?CCCCB@C;;6;AA@@@?B?D@?@ABC?DD?A??>?AACCC2A>ABA@@AAB@@B9??@B@@@0@B=B?BBB=BCDBCBBBCBC@@>A@CC@CBC?BBBBECCCDCDCDCBBB@CBBB?CBBBBBA@<@=A::5;B@??CCD@AAABBE?BB?A@A9????=5==<8?>??@/@B=A===CBBBB;><>>>?1818B@@?ACB@@?BA<?;?AA;ABA?BBBBBBBCCBBB@@@@AA>>>A>=>>A=??@>>7994::;>?@;;;
@ATNG8:05024:05035
GATGGTAGAGTATCATGTGTATCTCCAGAAGATAGGAACTCTATAAGAATTCAGATTTTTAACACGAGAGTAAACGTAAAAAGAAGGTTTTACAAGACTCACGTTAACAATATTGCAGCAGTACGCACACAATCGAAGCGCAGTAAGGATGGCTAGTGTAACTAGCAAGAATACCACGAAAGCAAGAAAAAGAAGTACGCTATTAACTATTAACGTACCTGTCTCTTCCGAAACGAATGAGTACGTGTGACGTACGTGAGCTACCATCGAAACTTGCAGAGTCT
+
5==>@BB<996BBDHAAACCCCBDC?CCC?BBBCC@C?BBCBCCD@CC@CABBB@@AAA1B@BBBBCCCCDCD9@@:9999*;C@G<@@@8@CC@CCCBBBB?><?@CC?CBB?BCCBCCDCAAACCCCAA?@ACC@CBBBBBAA>A@D@@>@CAAABBB?CCACCB@BB>8888>?=>;3????@=<==.<A<@<;;AAA<>:=<@A==7:7:?CCC@CC@@@A@<@=@@@:AAA?BBBBFBBBBBBBBBCCBBBBBBBBCBB?BBBBCC>BB?BDBB@@788
@ATNG8:05032:05058
GATCTGTCTACGAGAGCCAGAAGATCAGGAACTCTAGAAGAATTCAGATTTTTTAACACGAGAGTAAACGTAAAAAAGAAGGTTTTTTACAAGAACTCACGTTAACAATATTGCAGCAGATACGCACACAATCGAAGCGCAGTAAGGATGGCTAGTGTAACTAGCAAGAATACCACGAAAGCAAGAAAAAAGAAGTACGACTATTAACTATTAACGTACCTGTCTCTTCCGAAACGAATGAGTAACAGAGAGTACGATATGTCTACCATCGACACTCCAAAGTCT
+
@?955::?<A<<<@>00+///)/99;::-;79?<<A>B=AA=@58:>999555#439:9::<<554<08834;:;;%;?@@5;;:;:%:?=;7:39?<;833-30337:::5876;<>/////8:<<;>C<;;::A??@BAAABAD;A9979AAA774@>=>=>BB<A@09946::444(3882333333#/95:///7668884949;882863333347778756/5/578.3//)/--868(////668=<<;<<<<==;;9949>>=@??===8==1;;>8
@ATNG8:05054:04505
GATGGTAGTATAGAGCTCTACATAGTACTCATTCGTTTCGGAAGAGACAGGTACGTTAATAGTTAATAGCGTACTTCTTTTTCTTGCTTTCGTGGTATTCTTGCTAGTTACACTAGCCATCCTTACTGCGCTTCGATTGTGTGCGTACTGCTGCAATATTGTTAACGTGAGTCTTGTAAAACCTTCTTTTTACGTTTACTCTCGTGTTTAAAAATCTGAATTCTTCTAGAGTTCCTGATCTTCTGGATACACTCATGTGCACCTACATCGAACTTGCAGTATCTAACG
+
:::<=@?:?A:>@>@;;;ABCCCAB@CCCCAA?BDDD?BB@B@BAABCAB@BCBCC?B?BBBB?B@CBBAABBBD>AA@@@.AA788BC=AA9949?@:=@7;00/:>*//B=>=@B=>>=<@<@A?>>>??<??==5::::>??:<:@<<////)///5/818;<<=?878BB<?????2>5;5:::::+:>===6>>?>>><:888-8DAA/=;;7:6:7//-/=;;@@@<@<??@@@@;?::5:>?:;;A?====<<<@8=<?<<9998=>4:7:///@@73-33
@ATNG8:05071:04572
GATGGTAGTCTCAGATAGTCTATAGTACTCATTCGTTTCGGAAGAGACAGGTACGTTAATAGTTAATAGCGTACTTCTTTTTCTTGCTTTCGTGGTATTCTTGCTAGTTACACTAGCCATCCTTACTGCGCTTCGATTGTGTGCGTACTGCTGCAATATTGTTAACGTGAGTCTTGTAAAAACCTTCTTTTTACGTTTACTCTCGTGTTAAAAATCTGAATTCTTCTAGAGTTCCTGATCTTCTGGAGATATCATCAGCGAGCTACCATCGTTCTCCTTAAGTCT
+
5??;:B>ECCCCBBCCBCAAAAACA;;5<<9>;@;;;6;D@FAGFGBCBB@BAB@@=@=B?=<8949:<==B>A@:=?@?@,??;@?AA;@=??496<87>*////9:6;;=>==CC@BBB=A<BBCBBABB;;;BB>AAABB@AACCBB@@@AA>;;;<@@>A=@@@@>;A@@;999995$57@7@<<<<+@@???469@999=:9949999$999998<<BE?ABABBCB@C?@@?BA@69;B=BB;;;@AAABBCEAAA@@AA=ABABD@A@@?A=@=@BBB
@ATNG8:05082:04578
GATGGTAGTGATACAGATCAGACACCAGAAGATCAGGAACTCTAAGAAGAATTCAAGATTTTTTAACATCGAGAGTAAACGATAAAAAAGAAAGGGTTTTTACAAAGACTCACGTTTAACAATATTGCAGCATTACGCACACAATCGAAGCGCAGTAAGGATGGCTATTGTAACTAGCAAGAATACCACGAAAGCAAGAAAAGAAGTACGCTATTAACTATTAACTTACCTGTCTCTTCCGAAACGAATGAGTACCTCTCAGACGCTCGTCCTACCATCGAACTTGCAGAGTCT
+
55::5;CAAB>@=<<?<666<<;59.55949<7///)/)/::5545<8<:;>6//)///////#/(/7883333388;1833339999$3//(//(/:::$////(//66222559'2+27365505559>BB?BCCCCBA:94;@@@>BACBBAAA>A=AAA<@@@?7::C?BCBBBB?@@8899<@A@@@8>==9:999+7929>@@@ABBC@C@BA?>9>9>>?AA=AA>??BB=@>AAA=@AA?AA>@@::6:@@ABAA999AA@994:@@;>9::93:99<=@@@@??;
@ATNG8:05087:04550
GATGGTAGGACGAGCGTCTGAGAGGTACTCATTCGTTTTGGAAGAGACAGGTACGTTAATAGTTAATAGCGTACTTCTTTTTCTTGCTTTCGTGGTATTCTTGCTAGTTACACTAGCCATCCTTACTGCGCTTCGATTGTGTGCGTACTGCTGCAATATTGTTAACGTGAGTCTTGTAAAACCTTCTTTTTACGTTTACTCTCGTGTTAAAAATCTGAATTCTTCTAGAGTTCCTGATCTTCTGGGTGCGCTACAGTCTCTCTACCATCGAACTTGCAGAGTCT
+
//:;6<AA<@@@:::555@CB@A@@C@@BA@A<A@@@@8B?B@CCCCBCC@DCBBC@D@CCCC?C?BCCFFBBA@<@>>=>0>B?CCCC?CCCC@CCC>BB9;;BFEFACCCCCDCC@BBB@C@CDBBBBBC?BBAD?BBCCCDCCCBBBCAABB@CAA>AB?C<@@BBCCCAA?AJEED<C=A;<;;;;*;CAAA=ABBBCCB@@@<@@@@0@BBBC@BACC?BBBECBC@B@BBBCCA=@9:96:BBBBBCCCCCCCBCBBBC@;:;AA=;;7;BCBCCA:9
@ATNG8:05088:04545
GATGGTAGTCTCAGATAGTCTATAGTACTCATTCGTTTCGGAAGAGACAGGTACGTTAATAGTTAATAGCGTACTTCTTTTTCTTGTCTTTCTGTGGTATTCTTGCTAGTTACACTAGCCATCCTTACTGCGCTTCGATTGTGTGCGTACTGCTGCAATATTGTTAACGTGAGTCTTGTAAAACCTTCTTTTTACGTTCACTCTCGTGTTAAAAATCTGAATTCTTCTAGAGTTCCTGATCTTCTGGTCTACTACACTGTACTCTACCATCGAACTTGCAGAGTCT
+
588:5<A@@;@B>>ABBB;96B>DECCBBA@A=@?@A<BB<?7@;?;;@B=@@@AA?B?BBBB@C@CCBCBCC>>;;;;;;);B;;;:AA;:::AA>ABA@DE@??>BBEBEDDCCCBC@BCB@B?ECDCCCCC?CBCB?BBCCCCCCCCCCCBBBD@CCC@CC?A>@D?@@CCCC@BAAAA9@=@=;;;;;*;CAC>BBBBBCGCCBB=AAA@,@BBCB@CADD?BBCCB;:9:@BBCCCB=A@A=ABCCCCDDCBBCCCDDDCBB?A@@??<?B?BBBCBB???
@ATNG8:05059:04592
GATGGTAGTGTCATATGAGAGTGTGTACTCATTCGTTTTCGGTAAGAGACAGGTACGTTAATAGTTAATAGCGTACTTCTTTTTCTTGTCTTTCGTGGTATTCTTGCTAGTTACACTAGCCATCCTTACTGCGCTTCGATTGTGTGCGTACTGCTGCAATATTGTTAACGTGAGTCTTGTAAAACCTTCTTTTTACGTTTACTCTCGTGTTAAAAATCTGAATTCTTCTAGAGTTCCTGATCTTCTGGGATGTGTGCGCAGTGCCTACCATCGAACTTGCGAGTCT
+
/:776=8@A<555;;;;@@BBBBIKCCBCBB@<>;;;;)0/)//,///==FD@BB995.5599993949B?665:;C24////$/:2///77.//5=:<<<:>D<?????A@HFEIIABBAFLL>@>ACCDBBCC@CBB@7::::BBBBCCCCCBBBE@CCB@BB?B>BBBBCCBAA>@@CCC:B>@<@AAAA2AAAAA;@;;;ABB@AAACCCF5DBBBB@B@CCAGCCCBBB@D@BBCCBB=@=;<3<000@==ACBBBAAHAIEGACBBAC@@@?ABCBBABB
@ATNG8:05070:04586
GATGTAGATACTCGCTGATACACCCAGAAGATCAGGAACTCTAGAAGAATTCAGATTTTTAACACGAGAGTAAACGTAAAAAGAAGGTTTTACAAGACTCACGTTAACAATATTGCAGCAGTACGCACACAATCGAAGCGCAGTAAGGATGGCTAGTGTAACTAGCAAGAATACCATGAAAGCAAGAAAAAGAAGTACGCTATTAACTATTAACGTACCTGTCTCTTCCGAAACGAATGAGTACGAGAGAGCACACGTGTCTACCATCGAACTTGCAGAGTCT
+
ABAACBBBBCBB@AACCBBBCBBB>BCC?BAAA;::;?BBCAABB?BC?C?999<===?.??BBBABBAA999+9@;;;;;$9<7<2555&5@<9>CCCCCDCC@B?BB@BCC?BBBBBCCECCCDB@@DD?CCCC=AABBAA@B?DAE??>ACFCCCDB?BBBAAA@BF@AAA?BBABD@CAA=??>>>.?A?ABBBCCB??;?:>>CE8;6:?A@@=@CBBBBB@C?AAA<AAC?>>>BBBCDBBBC>>>CBBBBBCA@<AA<>???=;??9@@A@@@877
@ATNG8:05060:04632
ATGGTAGCTCTGCTCTGACTCTCGTACTCATTCGTTTGGAAGAGACAGGTACGTTTAATAGTTAATAGCGTAACTTCTTTTTCTTTGCTTTCGTGGTATTCTTGCTAGTTACACTAGCCATCCTTACTGCGCTTCGATTGTGTGCGTACTGCTGCAATATTGTTAACGTGAGTCTTGTAAAAACCTTCTTTTTACGTTTACTCTCGTGTTAAAAATCTGAATTCTTCTAGAGTTCCTGATCTTCTGGATATGAGTGACTCGTGCTACCATCGAACTTGCTGAGTCT
+
5:<7<A;:5445::;@956<666>BAB@@0/)/777.:7=8=BBBCBB?AAA;;:)9;@<9>5A?AA@BA:926=9=B@CC,4::)9?>D8@A@<4>5925925999AB@CBBBCBBA>A@@=@?CCBBACAA?BBBB@CAAABBBBBBBBCCCCC@@@@@AA=A>@@CDBBCFJBC;;;;;*;@C?AAEEE5CDCHC>CCBBBBBBAA@BBBB3BAAAB@B?CC?@@@A@@C@D?CCCCCC?CCC?AADCDCBBBCCBBBB:::CC@BBBAA=9979BBDCBB@@
@ATNG8:05052:04708
GATGGTAGCACACGAGATCTCATCCGTACTCATTCGTTTTCGGAAGAAGACAGGTACGTTTAATAGTTAATAGCGTACTTCTTTTTCTTGCTTTCGTGGTATTCTTCTAGTTACACTAGCCATCCTTACTGCGCTTCGATTGTGTCGTACTGCTGCAATATTGTTAACGTGAGTCTTGTAAAACCTTCTTTTTACGGTTTTACTCTCGTGTTAAAAATCTGAATTCTTCTAGAGTTCCTGATCTTCTGGCGCTCTGTCACGTCTATCGAACTTGCAGAGTCT
+
6622,5--/7////5555555555.44;99955./////'//5;)//)5555<7994444)45:;>B@C9=?????>:=637333$33,3333(3:884::=79:933379,3333388828995632229925.59953(-----5556933333;4::;69=07.226667333177555*55:497;;;)733.333&..7777799959999*855596;49<6;;;;877:>9?>=<<A8==<6<;:;:>>=>>ABA;;;=>>A;AA5789><9;;@
@ATNG8:05053:04729
GATGGTAGGCACTGCGCACACATCCCAGAAGATCAGGAACTCTAGAAGAATTCAGATTTTTAACACGAGAGTAAACGTAAAAAGAAGGTTTTACAAGACTCACGTTAACAATATTGCAGCAGTACGCACACAATCGAAGCGCAGTAAGGATGGCTAGTGTAACTAGCAAGAATACCACGAAAGCAAGAAAAAAGAAGTACGCTATTAACTATTAACGTACCTGTCTCTTCCGAAACGAATGAGTACTGTATCTATGTGTGCGATCGAACTTGCAGAGTCT
+
;6CC9?A?:;9695BCABAAABB??:?@A=>@??;?8>:=@?AABD<??7?:>@?44944$45:;<===B==<@9<49;BBC0@@>B4:99&59;5;;;;@@A:<7;7;;?CBB>@@BBCCCCHEBCB;;;C@A@@@6:9<==9>:7>;=00+/>>=??BB?AAAABB;<<=<<82;888;3///38;;<<<&<83999:77988)/(-222,2)-.9::6?A@?>?C?C<==<7=AA?989AA>??@@BBBBBBBBB>>>>>>>>?;;;167<<=@>>>
@ATNG8:05067:04728
GATGGTAGAGAGACTGTAGCGCACCCAGAAGATCAGGAACTCTAGAAGAATTCAGATTTTTAACACGAGAGTAAACGTAAAAAGAAGGTTTTACAAGACTCACGTTAACAATATTGCAGCAGTACGCACACAATCGAAGCGCAGTAAGGATGGCTAGTGTAACTAGCAAGAATACCACGAAAGCAAGAAAAAGAAGTACGCTATTAACTATTAACGTACCTGTCTCTTCCGAAACGAATGAGTACTATGTAGAGCTCTATACATCTAACTTGCAGAGTCT
+
BCBB@BB=CEDDBBCBCCCCCAABB=CCCBBBBC@@?A@CCCCDCB@BB>@=AAABBBBB3B?BBBBBBBD@@@8@?<<<<<,00,/7<<=/<>A@BDCBBB;;;<@>AB?BBB?CA@ACCCEECCCD;::C@CBBB?CBBBBBAA>A=B@@>@CCCCCBB?BBBCBB?BC>999599??<5>::39@@@A2AEACAA=AA===:>;???>5;688;CD@DCAAABB>A?BAA<AAA>BBBBDCAAABBBCCB?>>???BDAA===@:>=:>>>====AA
@ATNG8:05095:04729
GATGGTAGCGCGACGAGCGTAGACCAGAAGATCAGGAACTCTAGAAGAATTCAGATTTTTAACACGAGAGTAAACGTAAAAAGAAGGTTTTACAAGACTCACGTTAACAATATTGCAGCAGTACGCACACAATCGAAGCGCAGTAAGGATGGCTAGTGTAACTAGCAAGAATACCACGAAAGCAAGAAAAAGAAGTACGCTATTAACTATTAACGTACCTGTCTCTTCCGAAACGAATGAGTACTATGTAGAGCTCTATACTAATCGAACTTGCAGAGTCT
+
<<<<;@BBBBCCB@AADCCADD00+///)/@@@00+0)0<<ACBB>AA>A?A??87777(8<ACDAAAA???A;@@BBBBB2BC?D>BBB7BBB>BC::;@=00+/3//)/;C<BABBBCCCCCBBCDAAA@CCCC?CBCCBBBA;@=@9:8;BBBAC::69@@@:949B>AA@8<;000)000*0@>>@0>>9?::<>=@@@=@=AA@@;@=??B@@=?BBBBAB@C?BBC=BBB?BBBBBBBCDBBBB?@?AA@?>>??==9=?>>6::<AA@A??>>=
@ATNG8:05076:04753
GATTAGAGTATCATGTGTATCTCCAGAAGATCAGGAACTCTAGAAGAATTCAGATTTTTAACACGAGAGTAAACGTAAAAAGAAGGTTTTACAAGACTCACGTTAACAATATTGCAGCAGTACGCACACAATCGAAGCGCAGTAAGGATGGCTAGTGTAACTAGCAAGAATACCACGAAAGCAAGAAAAAGAAGTACGCTATTAACTATTAACGTACCTGTCTCTTCCGAAACGAATGAGTACGAGAGAGCACACGTGTCTACCATCGAACTTGCAGAGTCT
+
BCD?CCAABBCCCBBADCDGCAA>ACD@CBBB9989<@@FCCCC@CC>A?ACA>>?>>0>@CCCBCCCCCCC=BB@B@BB2BC@C?CBB<BCC@CDCC@@@998;ACC@CAB?CCCCCABBBCCDDDCCC@CCCC?BAAACCBB?C@D@@>@CCCCCCC?CAABBB?BB?BBB<<>;;;3>>?;@CDCC3BB?B?>>BBBBB<><?==>5949<BBB>BBBBBCC@D@CCD=CCC@BBBBBCBB>==BB@B@BABBAA??@BB?B@@@B>BC?@>A><=:::
@ATNG8:05056:04826
ATGGTAGTGTGTGCTCTGAGAGTGTACTCATTCGTTTCGGAAGAGACAGGTACGTTAATAGTTAATAGCGTACTTCTTTTTCTTGCTTTCGTGGTATTCTTGCTAGTTACACTAGCCATCCTTACTGCGCTTCGATTGTGTGCGTACTGCTGCAATATTGTTAACGTGAGTCTTGTAAAACCTTCTTTTTACGTTTACTCTCGTGTTAAAAATCTGAATTCTTCTAGAGTTCCTGATCTTCTGGGTCTCTCTCTCACGCACTACCATCGAACTTGCAGAGTCT
+
-586<=:<7..------79;=<<<;55499938344(48.4.4;9::@<4////0)/27;<@<>ACCCCDA@AB>;;;;;*;;549@A9@:;<166=8<<=@=>>5626D??CAAB@CCC@D@CCCCCCBC?@@BB>BBBBBBBBB@@ADDECB?BBC@CC@B?AABAABAAA@CCBCC8A;@4<<;;;*;AAAC9<<A<;;A;;;?BBAB3B;;;C@C?DC@BCBDBBC?A?BBBBCF@BBFC=CBB@@@ABBBBBCBBBBAB>BCCBC@@@=99:AABA??
@ATNG8:05059:04796
GATGTAGACACGTGTGCTCTCTCGTACTCATTCGTTTCGGAAGAGACAGGTACGTTAATAGTTAATAGCGTACTTCTTTTTTTGCTTTCGTGGTATTCTTCTAGTTACACTAGCCATCCTTACTGCGCTTCGATTGTGTGCGTACTGCTGCAATATTGTTAACGTGAGTCTTGTAAAACCTTCTTTTTACGTTTACTCTCGTGTTAAAAAATCTGAATTCGTCTAGAGTTCTTGATCTTCTGGCTCTCGTAGACAGATACTACCATCGAACTTGCAGAGTCT
+
@ABABBBBBBCCCB:99>?BBBBDB;:9A9:.9@AA<BDAD@CB@A@BB?BF<;<GD?AC?@<?ABBBBBCA?>;7333333"3377.78891833.3=7888??5>588>>BB?BBA?C?A@89:22;2:=;:5:>;:;>CAAA;<;==??<?@A8=<:<9>=<;;8=<?:=====/;5;;??DDD.<<9AA:A=;;<DCC>=8=<<:6$6558:6;6<444==<;;;525,29<@@;>?A????A??;;===>===?@>?B?999AA>A@;?===?A===
@ATNG8:05072:04827
GATGTAGAGAGACTGTAGCGCACCCAGAAGATCAGGAACTCTAGAAGAATTCAGATTTTAACACGAGAGTAAACGTAAAAAGAAGGTTTTACAAGACTCACGTTAACAATATTGCAGCAGTATGCACACAATCGAAGCGCAGTAAGGATGGCTAGTGTAACTAGCAAGAATACCACGAAAGCAAGAAAAAGAAGTACGCTATTAACTATTAACGTACCTGTCTCTTCCGAAACGAATGAGTACTATGTAGAGCTCTATACTAATCGAACTTGCAGAGTCT
+
<<<>A@ABBAACB;69>CBBCA@@=@DCACCBBBC?B=AAAAABE?BA?A?A@=9:::+9?CDBABBCB??=5=>;;;;;';;59299906<A@BBBA@<;00+0<@A?@@C?BBAABGGCCBCHCCCBB@BBBB@BBAAA?@?<@?CBB?BCBDBCCC@BBCAAA@AA=BBB;?>@@B<A@@?@@@@@.??;?BBCA>=??3858=?A1818A:::GCAAABAA=?:=>>8;?A<@AABCBBBB>>>?;;9;7775555::155>@>=>:;<>::8755
@ATNG8:05073:04828
GATGGTAGGCGAGAGTGAGACGCAGTACTCATCGTTTCGGAAGAGACAGGTACGTTAATAGTTAATAGCGTACTTCTTTTTCTTGCTTCGTGGTATTCTTGCTAGTTACACTAGCCATCCTTACTGCGCTTCGATTGTGTGCGTACTGCTGCAATATTGTTAACGTGAGTCTTGTAAAACCTTCTTTTTACGTTTACTCTCGTGTTAAAAATCTGAATTCTTCTAGAGTTCCTGATCTTCTGGGCTGCGCTGATATGCGCTACCCTTCGAACTTGCAGAGTCT
+
@;?>7<;?>?CDDBBBCCCCDCCCCCBBAA00/===8@A>A;CCBAACD?C@@AD@D?BBBB@B@BCBBBBA?>499898$/83800*/77>8B@@>AA?ABBDCC?CCCCAA>>:>>>;>9>@>A@@@A6<<AA;@@@@A>>>@@@@AB??>:<8817A=A:==@@@????<>==AA2>:=:=@AAA.;:6:@*//9///63-/,/>>@+<8;=A;A5;;5;???>>>=@:=>===A877@@6@///9966;>;;;A;::898(74:==<9:7:>>=A@966
@ATNG8:05080:04828
GATGGTAGCTCGCTGATGATATCTCCAGAAGATCAGGAACTCTAGAAGAATTCAGATTTTTAACACGAGAGTAAACGTAAAAAGAAGGTTTTACAAGACTCACGTTAACAATATTGCAGCAGTACGCACACAATCGAAGCGCAGTAAGGATGGCTAGTGTAACTAGCAAGAATACCACGAAAGCAAGAAAAAAGAAGTACGCTATTAACTATTAACGTACCTGTCTCTTCCGAAACGAATGAGTACTACTCTCAGAGACACACTAATCGAACTTGCAGAGTCT
+
BDCC@CCCBBBCCCCCBBBFCBBBC@CCC@CBCC;::;>BACAABB@CC?A?BCCBBBBB3B@BBBBBBAA999,9>9;;;;$9;7<8>>>2@@@:?CAA@BC;;8:<AA?BAA?A@CCCCDCBBBBBCCBB?CCDD?BBBCBBBB=B>BAA?ABCCBCBB?BBBBBC?BB>778489@BC<A@@;:88988%/95//./58>?><@<===>9=8=@BBB?BCCBBBB?B=??B=ABB?BBBBBCBBBBBBBAAAA;:;ADD@>>::::>5::;>>?A==;;;
@ATNG8:05051:04855
ATGGTAGTGTCATATGAGAGTGTGTACTCATTCGTTTCGGAAGAGACAGGTACGTTAATAGTTAATAGCGTACTTCTTTTTCTTGTCTTTCTGTGGTATTCTTGCTAGTTACACTAGCCATCCTTACTGCGTTCGATTGTGTGCGTACTGCTGCAATATTGTTAACGTGAGTCTTGTAAAACCTTCTTTTTACGTTTACTCTCGTGTTAAAAATCTGAATTCTTCTAGAGTTCCTGATCTTCTGGGTCTCTCTCTCACGCACTACCATCGAACTTGCAGAGTTT
+
---(,,*,,---57;9;;==<797////99:599::29;7<0555::@@;<<5669<7<5;5.5.5999<<<A>.55555$5924//;7.///77)//3-38-339:8;7<@?CCCBB?BBC@C?BC;;=BBADBCB:;;CBCCBBB@A@@DBAA?CCB?BC<@?@@@@BBBBD5;;;;;.;>C=;;;;;*;ABBB6;;;;BBAA@@4;:::(9@@AB@C>CB?BCCCCCC?C@BCBFDD@BBBC;BABBCBBCCBCCCCECBBC@;;;CB>BA?@@@AAAAA;
@ATNG8:05082:04831
GATCACGACACGACGATGTGTACTCATTCGTTTCGGAAGAGACAGGTACGTTAATAGTTAATAGCGTACTTCTTTTTCTTGCTTTCGTGGTATTCTTGCTAGTTACACTAGCCATCCTTACTGCGCTTCGATTGTGTGCGTACTGCTGCAATATTGTTAACGTGAGTCTTGTAAAACCTTCTTTTTACGTTTACTCTCGTGTTAAAAATCTGAATTCTTCTAGAGTTCCTGATCTTCTGGGTCTCTCTCTCACGCACTACCATTCGAACTTGCAGAGTCT
+
BBA;;=CAABCBBBBB;;;BBFCCA@A?ACFJ>CC@C@CCBBCBDACCCBB@C@BBBB?B@DAA@CCBCC<@@BBB1BC@BBBC<@A@B@BBC?BB7::?CCC?BCDA@@CC?CAA;A;>>?CC><<7>CCC7;=@@A=>=>>===>===7587<??<@<@@AAAAA@@;>>>BB;B<A5::CDD/@>99<6;66///:8;@<AAAA/A889B;?;>>:>;;;>>@:=:=@??>>:>=>D;>>>?@?>>>AAB@>>>9;:766166959<9=@??B::62
@ATNG8:05085:04884
GATGTAGGACGAGCGTCTGAGAGGTACTCATTCGTTTCGGAAGAGACAGGTACGTTAATAGTTAATAGCGTACTTCTTTTTCTTGCTTTCGTGGTATTCTTGCTAGTTACACTAGCCATCCTTACTGCGCTTCGATTGTGTGCGTACTGCTGCAATATTGTTAACGTGAGTCTTGTAAAACCTTCTTTTTACGTTTACTCTCGTGTTAAAAATCTGAATTCTTCTAGAGTTCCTGATCTTCTGGTGTCGTCTATCATGTACTACCATCGAACTTGCAGAGTCT
+
BBBBBBC@CCCCBBCAA@CCDDC@DCCBB99;:CCD>AB?B@CBBBDDC?BACCDAC@CBCC@G?BBBDBCCCC=:9999*:>9?@@@<@CDD@CCC?A@8;;BBBC@A@@BB@@AADCC@C@DCBBCDCC?ABBD@DB@BCCCCBBBAAABBB@DBB>AA@D@BBBCCBCBB>A@@AA8?=D=:;:;:*;CAAFGBDCCCBB@A@4::;;*;?AAB@C?FB<;;CBBCC?C@CCBCCDAAAB@BBAACB;:;CEECBCCCCCB?CCCCC>AA=??AA@AA??
@ATNG8:05054:04964
GATCACGAGTCACTCATATCCAGAAGATCAGGAACTCTAGAAGAATTCAGATTTTTAACACGAGAGTAAACGTAAAAAGAAGGTTTTACAAGACTCACGTTAACAATATTGCAGCAGTACGCACACAATCGAAGCGCAGTAAGGATGGCTAGTGTAACTAGCAAGAATACCACGAAAGCAAGAAAAAAGAAGTACGCTATTAACTATTAACGTACCTGTCTCTTCCGAAACGAATGAGTACTATGTAGAGCTCTATACTACCATCGAACTTGCAGAGTCT
+
BBCBBBBCCCCABACCBBAB?CDD@BBBDAA<A>ABCBBBB?BB?C@CCCBCCCC3B=??BBBCCC???9??@EEED5AA?A>BBB:BBB@CBCBABB;::<@DDADAA?AABBCDCCCCCBBBACD@DB>><?A@?AA><:@>A@A?BBBBBBBB?BBBBDC@BB>9999==999,7<<7888888%8:4:;;;FA@@A;>;==>>1819=AAB@CCABAA@=@=A@A<BCC@CCCCCCA????AAAA??>>>?@@@@@@<@@@>>9=<:>BAA==///
@ATNG8:05061:04952
GATGGTAGTATCTGCACACTCTGTCCAGAAGATCAGGAACTCTAGAAGAATTCAGATTTTTAACACGAGAGTAAACGTAAAAAGAAGGTTTTACAAGACTCACGTTAACAATATTGCAGCAGTACGCACACAATCGAAGCGCAGTAAGGATGGCTAGTGTAACTAGCAAGAATACCACGAAAGCAAGAAAAAGAAGTACGCTATTAACTATTAACGTACCTGTCTCTTCCGAAACGAATGAGTACGAGAGAGCACACGTGTCTACATCGAACTTGCAGAGTCT
+
BCDC=BCDCBB@BCCCCCCCCCBBB?CCC@DEBB??;?<ABDDDAA?@D>B>BBB?????2?@CDC?CCCCA@?8=<=====,>A>B5;;;6;JJADCCCCCCCC?C?CB?BBB@BCCBCBBBCCCCCBBBC?CCCC?BBBBBB??<?@CAB?BCCCBBCC?CCCAAA?DD@>>>799ABC:A>><>CDCC/CD=B:::AAA<>7;<??AC7:7:ABBB@BBBBABB>A>ACD@DBB?BBBBBDDCCCCA>>BABBB>>?>===AAAAAA9>>:>>>A>?:88
@ATNG8:05074:04974
GATGGTAGTATCTGCACACTCTGTCCAGAAGATCAGGAACTCTAGAAGAATTCAGATTTTTAACACGAGAGTAAACGTAAAAAGAAGGTTTTACAAGACTCACGTTAACGATATTGCAGCAGTACGCACACAATCGAAGCGCAGTAAGGATGGCTAGTGTAACTAGCAAGAATACCACGAAAGCAAGAAAAAAGAAGTACGCTATTAACTATTAACGTACCTGTCTCTTCCGAAACGAATGAGTACTACTCTCAGAGACACACTAATCGAACTTGCAGAGTCT
+
?ACE@CCC??@BBDCDBBCCCBCBB@CCCADCEC@?<@<@@BCCCC@CC=?=?CB@BBBB3B?BBCBBBBBCCE=?>:;;;;*;E>B<BAA=BDHFIBCBA>@00,0=AA@ABC@CCBBCBBBBCBBBBBA?<@@@?<@@AAAB>:6>?CAA>ADBBACCC?AAA???<@@9@@@7;;;;:/9771888888%/956///9;>@@:<:989:8>:>@BBB?ABBBBBB?C=@@E>CCB?BBBBBBCCBBAABBBC>@@BB@@@@@=>::;9=<<@AACAA;;;
@ATNG8:05063:05025
GATGGTAGCATCATGCATATCTCACCAGAAGATCAGGAACTCTAGAAGAATTCAGATTTTTAACACGAGAGTAAACGTAAAAAGAAGGTTTTACAAGACTCACGTTAACAATATTGCAGCAGTACGCACACAATCGAAGCGCAGTAAGGATGGCTAGTGTAACTTGCAAGAATACCACGAAAGCAAGAAAAAGAAGTACGCTATTAACTATTAACGTACCTGTCTCTTCCGAAACGAATGAGTACTATGTAGAGCTCTATACTAATCGAACTTGCAGAGTCT
+
B=@B?B;9;@AB@9<;BAAAA@ADE@CCCADCBBDB7?7:@AC?>>8;;8A@BBACDCDD+=588<A====BBA;88>>@>?,;;44.5<=0<<G@CBCBA@>;;5;=@A=A@@49;A@BBDDGCBBC;;;C?AA;;8;AA?BB::6;>AAB?BBBBBBBCAAA4;;;<?@=@@=4::;99/7;;189CCC1@@>@CBBAA@AA4:49>??<@???ADFADCAAA::9;?BDF=BBB@9:9@AA::9AB??:??:;::;>@AAA=A888:>>188=><:::;
@ATNG8:05097:05113
GATGGTAGCTCTGCTCTGACTCTCGTACTCATTCGTTTCGGAAGAGACAGGTACGTTAATAGTTAATAGCGTACTTCTTTTTCTTGCTTTCGTGGTATTCTTGCTAGTTACACTAGCCATCCTTACTGCGCTTCGATTGTGTGCGTACTGCTCAATATTGTTAACGTGAGTCTTGTAAAACCTTCTTTTTACGTTTACTCTCGTGTTAAAAATCTGAATTCTTCTAGAGTTCCTGATCTTCTGATACACTCATGTGCACCTACCATCGACACTCCAAAGTCT
+
9<>B@CBBBCCBBBCBBBCCCECCCCBBBC@?<?:;;0<B@A?DCCDCDC@CCBCBAC?AB;;7;@CBBBCBCBC@BCBBB5BA=@::;0;@AB>BCC@BB:;;@BBCABBCCCCCD@EBB?A?DBBCCDCC@CCCA<A:::@?@@@BAAEC@?<@>?:??:?=@@@CBBCCD;@:;;;.<=@=;;;;<*<BCCC?CBBBA@@>=9.4444$9<;AA?B?A@=AD@@AFCAC@BFCBBB?CBCFDCCCCDAA@AABBA@=AAA>A@@??BAAAA=AC;@@::
@ATNG8:05108:04487
GATGGTAGACACGTGTGCTCTCTTGTACTCATTCGTTTCGGAAGAGACAGGTACGTTAATAGTTAATAGCGTACTTCTTTTTCTTGCTTTCGTGGTATTCTTGCTAGTTACACTAGCCATCCTTACTGCGCTTCGATTGTGTGCGTACTGCTGCGATATTGTTAACGTGAGTCTTGTAAAACCTTCTTTTTACGTTTACTCTCGTGTTAAAAATCTGAATTCTTCTAGAGTTCCTGATCTTCTGGACGACGCGCACTGACACTACCATCGTTATCGGAAAGTCT
+
55<<9>CDDDBBCCCBCBCCDCC?CCCCECAA=@BBC>CC@C?CCCCDAA>BCCBB?B?CBCA@D@CDDDCCCAA?AADDD3BB?A?@A=BCCC@BBB>@B:>=@DFF@BAACAAAA>A>>;A;AAA=>>AA<AA??<??A>>=??AAAAAA>>>??DD=@@;?:@@AAAAAAA<?====2=5;5;>>>>/>A;;;*//7///=98=:?AAA.A<<>@:@9??=BAAA=>><@<>>@@@@:==?;??788???@A888A==<<<<7=:;;=8=A>>;>E:B>>=
@ATNG8:05109:04571
ATGTAGGTGCGAGCATGAGTGTATCACGAAGAATCAGGAACTCTAGAAGAATTCAGATTTTTAACACGAGAGTAAACGTAAAAAGAAGGTTTTACAAGACTCACGTTAACAATTTTGCAGCAGTACGCACACAATCGAAGCGCAGTAAGGATGGCTAGTGTAACTAGCAAGAATACCACGAAAGCAAGAAAAAGAAGTACGCTATTAACTATTAACGTACCTGTCTCTTCCGAAACGAATGAGTACCTCTCAGACGCTCGTCCTACCATCGAACTTGCAGAGTCT
+
,,,,,,(,-//444555::;;55555554644.4998-505>A@@@@=@A=A>AB@@@BBB1@=@BBCBBBBCCC=CBBBBBB2BA=B=@BB9AAB?BBCB@>@::8;=@@19:9*:?AABDBBCBBBEDDCC?CCCC?BBBABAAC?D@D998:BBBCDDC@BBAADC?BB>BBC=??>==7???;?FDDC2CC?B?>?DCCBB?@<??AA;>:>>BBB?BB@@@BB?B?BBB<B@@=@ABBCBB?BCCAAABCCCCAAAC?BBB>@;;992889>AA>>>>@?
@ATNG8:05117:04530
GATAGAGTATCATGTGTATCTCCAGAAGATCAGGAACTCTAGAAGAATTCAGATTTTTAACACGAGAGTAAACGTAAAAAGAAGGTTTTACAAGACTCACGTTAACAATATTGCAGCAGTACGCACACAATCGAAGCGCAGTAAGGATGGCTAGTGTAACTAGCAAGAATACCACGAAAGCAAGAAAAAGAAGTACGCTATTAACTATTAACGTACCTGTCTCTTCCGAAACGAATGAGTACTACTCTCAGAGACACACTACCATCGAACTTGCAGAGTCT
+
55;@?;>BCCCC;:;@@@9655.5::5:<:9;:29299@>=9;5:=9=295<>>?@@+=8;;;9;;<666@3;;;;999(994;=@>>2>DA?@@BBA@@BC@C?BB?@?@>BBBCCCCCCCBCCCFCDACBAA@BBBCCCDC@C?C::49@::;>=B:B=BBEB@CC?:::;==99:,:@=;BB>>>+==7<4439==>:6:7=4226:6=:>6515555<>>?C@BB@9>:929=;;====@@998???=@@==<?AA8847;=;>056279;<<557A
@ATNG8:05137:04571
GATGGTAGTATATGCGTCGCTATCCAGAAGATCAGGAACTCTAGAAGAATTCAGATTTTTAACACGAGAGTAAACGTAAAAAGAAGGTTTTACAAGACTCACGTTAACAATATTGCAGCAGTACGCACACAATCGAAGCGCAGTAAGGATGGCTAGCGTAACTAGCAAGAATACCACGAAAGCAAGAAAAAAGAAGTACGCTATTACTATTAACGTACCTGTCTCTTCCGAAACGAATGAGTACTATAGACTATCTGAGACTACCTTCGAACTTGCAGAGTCT
+
BACC?CBBBCCBAA@BBBBBAAAB?BBC?ABBBBB9<8<ECAAACADC@C@@A;<;EFD3E@BBBBDDCD???9??@BBBB2@@<@4;;;.;EE>CCCBCCCBA?B@BB@BDD>A@CCCCCCBBBBBCCDC?CCCC<??AABB??<?@C@@>@DCCCCCC?CA@@AA@DD@989>AABBA;???<@AABBB)BF?C???DA@@?;AACAC=@;@ACCC@BBA@@BA?B?BCC>CBB?AABBCCBBBBBBBB@@@BBBBBBBBBB@C=BBC?BB?BBBCAB877
@ATNG8:05116:04585
GATGGTAGGACGAGCGTCTGAGAGGTACTCATTCGTTTCGGAAGAGACAGGTACGTTAATAGTTAATAGCGTACTTCTTTTTCTTGCTTTCGTGGTATTCTTGCTAGTTACACTAGCCATCCTTACTCGCTTCGATTGTGTGCGTACTGCTGCAATATTGTTAACGTGAGTCTTGTAAAACCTTCTTTTTACGTTTACTCTCGTGTTAAAAATCTGAATTCTTCTAGAGTTCCTGATCTTCTGGTATGACTAGTGTACTACTACCATCGAATGAGGTTAGTCT
+
5>>>?BBC@B99;CCBBDAAABBC@CEDDBBB@C@@@<@C@C@CCBBBCC@BBCBC?C@B@BC897;CCCCCBBB>A@@A@,AA=AAAB=BBBIICIC?BB>BBBBBC@CCCBBBCC@BBB?B@CCBBBCC<@?::6:@@ACAAACABBCBBDE>AA@@BC@IACBCBCDHCC?CDDDD<B@C?AA@@@0ABCCJ?CABABBDA@@5;;<;*<BBBD@C@CC@AABC@???B>?@@ECB?BBC@@@@@@@@BBCCBCBBCCDDC@BC@??<:;;B?A?BCB::
@ATNG8:05118:04593
GATGGTAGAGAGAGCTCTCTCATCGTACTCATTCGTTTCGGAAGAGACAGGTACGTTAATAGTTAATAGCGTACTTCTTTTTCTTGCTTTCGTGGTATTCTTGCTAGTTACACTAGCCATCCTTACTGCGCTTCGATTGTGTAGCGTACTGCTCAATATTGTTAACGTGAGTCTTGTAAAACCTTTCTTTTTACGTTTACTCTCGTGTTAAAAAATCTGAATTCTTCTAGAGTTCCTGATCTTCTGGCGCTCTGTCACGTCTGCTACATCGAACTTGCAGAGTCTT
+
>;??@D?BBBBHBAB@@;<AA><BCB665;55.555<2<<.51555===@;;655<.405:::7>255;?;?<==9CCBBB1<?<?999,7AAB=@?C@C@<@@@@00+/;//38==78555<5797<=>=9166//)/97-//7<9999=//-2,--.(...34:=2226955-22===+8,55'5::<=.88775.5...6..256+22222#255582727959>9>@:@6A5<==@;<6<<<4788?=>;;9:;;5555579997555278386665552.(
@ATNG8:05124:04627
GATGGTAGCTATACGTATATCTATGTACTCATCTTTCGGAAGAGACAGGTACGTTAATAGTTAATAGCGTACTTCTTTTTCTTGCTTTTCGTGGTATTCTTGCTAGTTACACTAGCCATCCTTACTGCGCTTCGATTGTGTGCGTACTGCTGCAATATTGTTAACGTGAGTCTTGTAAAACCTTTCTTTTTACGTTTAACTCTTCGTGTTTAAAAATCTTGAATTCTTACTAGAGTTCCTGATCTTCTGGGATGTGTGCGCAGTGCCTACCATCGAACTTGCAGAGTCT
+
5<<<?A;@BB=BD;;6B>?CDCCAAA@@@BBC<;;0;A>B<996?<<<:==<AA@G;AAAA=@=@BB@BBA@@<@@BBB5AA=A99:9*8<?@7@<@:BA=@<<<00,0>9:98;@=@CC@F????9937>6??@B@552>>99;;;=7777750/..(..(.2779:77;AA9=<>:<+9187.7<<==/>AAAA:A688?B=BBA;::66==<+6//*/=9=9AA<>=>=A<7737+/.586615233,3----4658899>>><<<<;96665*//596::==>@@
@ATNG8:05113:04653
GATTAGCTATACGTATATCTATGTACTCTTTCGTTTCGGAAGAGACAAGTACGTTAATTGTTAATAGCGTACTTCTTTTTCTTGCTTTCGTGGTATTCTTGCTAGTTACACTAGCCATCCTTACTGCGCTTCGATTGTGTGCGTACTGCTGCAATATTGTTAACGTGAGTCTTGTAAAACCTTCTTTTTACGTTTACTCTCGTGTTAAAAATCTGAATTCTTCTAGAGTTCCTGATCTTCTGGGTCTCTCTCTCACGCACTACCATCGAACTTGCAGAGTCT
+
BCC?BDCA@<CCCCBBCCCCCBBACCBBBB>BBBC=BB?B@CCBBBB@DCCBBB@CAE@BC@C@CCDDDCBBB=@@ABB.;;?BBBC>CCBB@CDE@BB;<;BCBC@BDCCCCBB>BBB?B>@@@@AB@A<@B@A>AB@CAAA???AAAA>>>:>>@=CC;><>?@@@@BDD:>>?DD;D;A;?@BBB/@?:::3;?????A>>><@@@@/@;;;>=B=AA<>>>A>>>=B:==AB??<;<;B;C@???AAAA=>>@@>>>=B<==>>>:==:=?AA;<;@A
@ATNG8:05139:04763
GATGGTAGATACTCGCTGATACACCCAGAAGATCAGGAACTCTAGAAGAATTCAGATTTTTAACACGGGAGTAAACGTAAAAAGAAGGTTTTACAAGACTCACGTTAACAATATTGCAGCAGTACGCACACAATCGAAGCGCAGTAAAGGATGGCTAGTGTAACTAGCAAGAATACCACGAAGCAAGAAAAGAAGTACGCTATTAACTATTAACGTACCTGTCCCTTCCGAAACGAATGAGTACACACTCTCATATGACACTACATCGAACTTGCAGAGTCT
+
<>B>:C@@BBACBDCBBCBCBBBCC>CCC@CBBBBB@B?BAAAA::8:B?B?BBAAADCC2B?BBA@@:?@@A@8@B9:999(9@;>;@>?2>9:39;::>;767*/)/;566:+//:8965;>>AAAA@@@<??::69=<=8:876)84:;>;;;;>=@@@7:;BBCC?::39??:??BB?BBA188::/68/7<<=?A;;;;>;>CBB=A;;::>?167=>=5=9>5;:<1:8818>>====>>BB???AAA???ACBBBBBBBBBA=@@<99:@:9:9:
@ATNG8:05140:04775
GATGTGTCAGTGCGCGTCGTCCAGAAGATCAGGAACTCTAGAAGAATTCAGATTTTTAACACGAGAGTAAACGTAAAAAGAAGGTTTTACAAGACTCACGTTAACAATATTGCAGCAGTACGCACACAATCGAAGCGCAGTAAGGATGGCTAGTGTAACTAGCAAGAATACCACGAAAGCAAGAAAAAGAAGTACGCTATTAACTATTAACGTACCTGTCTCTTCCGAAACGAATGAGTACTGTATCTATGTGTGCGCTACCATCGAACTTGCAGAGTCT
+
BBBCCB9;9@@>;9;@@@955.5994;CDCCC;C?BBCCBBB?BB@C@B<=;;;;;$47@<>AAAAAABB=CBBCDDD3@@=@9??@7@AB?AAABBAACC?A>AA<?@@>AA@AA@@@@>??BB?AA=AABB@?>?BBAAB>A>ABB?AAABBAAB?CAAABC?CC>BBB>AAABC<AAA=@@@@>,<>8?@A@???BA<?>;>==8><;<;?B>DBB==>@<?<>==6<00+000>0:9999ACAA=AA9999977=>?488=<>9=>98879<;<77
@ATNG8:05113:04966
GATAGGTCTCAGTAGTCTATAGTACTCATTCGTTTCGGAAGAGACAGGTACGTTAATAGTTAATAGCGTACTTCTTTTTCTTGCTTTCGTGGTATTCTTGCTAGTTACACTAGCCATCCTTACTGCGCTTCGATTGTGTGCGTACTGCTGCAATATTGTTAACGTGAGTCTTGTAAAACCTTCTTTTTACGTTTACTCTCGTGTTAAAAATCTGAATTCTTCTAGAGTTCCTGATCTTCTGGACGACGCGCACTGACACTACCATCGAACTTGCAGAGTCT
+
BBBBB?AAA@@@BCHDFCECBBBBBBCCC@CCBC<BC=@>@BBDFBB?BBBAA>A@CBCB>A>ABBBBBBBB;?==>>1<?@CCAA9AAAA>BBB=??499AAAD@@?>>AAAA;AAA8<8<@<=<C??;?@8829@<<>>AAAAAAB==<A;@@@=:9498<<=@@@B=>:=?>EH6@:=788888(8>9991:77///776==AAAA/A@@@@=D<BA=A@@=>>B<B:=<>>>A<@@@=@A:;:@@@?@>=====66695999:B===:=??>>>AA?
@ATNG8:05142:04974
GATTAGTGTGTCTCTGAGCATGATAGTACTCACTTCGTTTCGGAAGACGACAGGTACGTTAATAGTTAATAGCGTACTTTCTTTTCTTGCTTTCGTGGTATTCTTGCTAGTTACACTAGCCATCCTTACTGCGCTTCGATTGTGTGCGTACTGCTGCAAATATGTTAACGTGAGTCTTGTAAAACCTTCTTTTTACGTTTACTCTCGTGTTAAAAATCTGAATTCTTCTAGAGTTCCTGATCTTCTGGATAGCGACGCGATATACTACCATCGAACTTGCAGAGTCT
+
;5?5:;AA@?;;=<<<=5556599=;;;54444438555)596;6<65554;;5///76)/)/558(/)////:33333(3:::+;=033:;1984505;75;<,//999;:CB;:9@<<<==@<@9>=@00/0>:>>9929==999?@@=>=<7000/)/;;;;6<7;:<566==>8=;@@?5>=A?BBFFL5BB;;;7;AACDBBBAA?ABBB2BBBCB@CAGD@CCCBCCC@C@CDCCCC@BBB@BCCCCCCAAAAAACBBCDCC@BBBA@=@@=@ACABBA??
@ATNG8:05113:05023
GATGGTAGCATCATGCATATCTCACCAGAAGATCAGGAACTCTAGAAGAATTCAGATTTTTAACACGAGAGTAAACGTAAAAAGAAGGTTTTACAAGACTCTCGTTAACAATATTGCAGCAGTACGCACACAATCGAATCGCAGTAAGGATGGCTAGTGTAACTAGCAAGAATACCACGAAAGCAAGAAAAAGAAGTACGCTATTAACTATTAACGTACCTGTCTCTTCCGAAACGAATGAGTACTATGTAGAGCTCTATACTAATCGAACTTGCAGAGTCT
+
@CBB=BCBBBBEDABAFBBBCCCCB@DCC?ABBBAA?B>A@CBBBB?BC?C@DBB>>???+<7BBBBBBCBBAA<@89:BBB3CC?C@CCC;BBGABCCCCCBBB?@=997:BB?BBCCDCCCCCDDC999D?BCBB@B@@@CBCB?CACCC@BBBCCCCC?CCCBBB?AA=???=@@@@@70009>@@@B0@A@BABABBABB>=8=A8817;>=BAA<@@@@ABB?B@EBC=CCCA???CCCCAAABBBBBBCC>;;???AA=B???:==8<AA@>>>?=
@ATNG8:05133:04996
GATGGTAGTGCGTGAGAGAGAGACCCAGAAGATCAGGAACTCTAGAAGAATTCAGATTTTTAACACGAGAGTAAACGTAAAAAGAAGGTTTTACAAGACTCACGTTAACAATATTGCAGCAGTACGCACACAATCGAAGCGCAGTAAGGATGGCTAGTGTAACTAGCAAGAATACCACGAAAGCAAGAAAAAAGAAGTACGCTATTAACTATTAACGTACCTGTCTCTTCCGAAACGAATGAGTACGTGTGACGTACGTGAGCTACCTTCGAACTTGCAGAGTCT
+
::A@@DBBBBBBCBCCCCEED@9:;4;CC?BBCBBB@B:;;BBBACAA@=@=???CCDDD1A=BBBBBAACCCC;??ADCDD5BB@C@BBB:BCE?BBCBA@B;;9;@CC@CCD?BB@@ACCCCHCCCDCCD?BBAA?BBBBAB??<@@B;;8;D@@@CCE?AABCBB?AA>99:<@@???8>>>;>>@@@A'@A=<;8<@?AAA:>:>?DB<><>@AAA?CC@AABD?A<>?C<ABB>AABCBBBA???AAAAAAAAAACBBBCD@C>AAB?@E=BA@===;;;
@ATNG8:05139:04990
GATGGTAGCTCTGCTCTGACTCTCGTACTCATTCGTTTCGGAAGAGACAGGTACGTTAATAGTTAATAGCGTACTTCTTTTTCTTGCTTTCGTGGTATTCTTGCTAGTTACACTAGCCATCCTTACTGCGCTTCGATTGTGTGCGTACTGCTGCAATATTGTTAACGTGAGTCTTGTAAAACCTTCTTTTTACGTTTACTCTCGTGTTAAAAATCTGAATTCTTCTAGAGTTCCTGATCTTCTGGCGCGTATGTATGTCGCCTACCATCGAACTTGCAGAGTCT
+
;;>>@DB@B;69CBBBBCBGCCCBBBDBBBA@?ACFM?DD>A?@BBBCHCACCBBB@B@CBBC@C@BCBCC;;9@?BBHGI5:;69>>@8@ABB?BBC?AB?BBBBCE@DBBCCBBB@BAA?A@EBBBBBBC@CCBB?CBBBCCBBCA@ABCBBC@BBB?BC@B@BBCAAACA@=AA@AA7A>A=<;;;;*<BCBB>B;;;@@BABA=AAAA0A@@@B@DACFABAAAAAC>A>ABBCCA<?9:6:BAABB;;;BB@@@BC@AAA@A???C???<?AABBBB?>
@ATNG8:05124:05074
GATGTAGTCTCAGATAGTCTATAGTACTCATTCGTTTCGGAAGAGACAGGTACGTTAATAGTTAATAGCGTACTTCTTTTTCTTGCTTTCGTGGTATTCTTGCTAGTTACACTAGCCATCCTTACTGCGCTTCGATTGTGTGCGTACTGCTGCAATACTGTTAACGTGAGTCTTGTAAAACCTTCTTTTTACGTTTACTCTCGTGTTAAAAATCTGAATTCTTCTATAGTTCCTGACTTCTGGAGATATCATCAGCGAGCTACCATCGAACTTGCAGAGTCT
+
AAA@ABDBBBBBBFDCCACBCBBBCBAABAA>@ABB<BB@EACCBBBBB>BACBC?B?AA@@=@=@@D@<@=>@249>>@,>>;?@AE<AAAA>ABD?BC;;;BCDC@CCCCBC@@>ABC?B@CCBCBCCB?CBBB>A@BAAAB@@@BAAAAAC?@@AABB@C@B;;;@@@AA@AAAED;C@C=;<<<<*;AAAC;CAA:;9@@>?.9999'9449>?B<AB?BBBBBBB?BA@A@CC?BBB@@@ABBCBBCCCCEC@AADCB@BABBB>AA@BAABBAAAA
@ATNG8:05128:05075
ATGGTAGCGCGACACATAGATACAGTACTCATTCGTTTCGGTAAGGAAGACAGGTACGGTTAATAGTTTAAATAGTACGTACTTCTTTTCTTTGTTCTTTCTGTGGGTATTCTTGCTAGTTACACTAGCCATCCTTACTGCGCTTCGATTGTGTGCGTACTGCTGCAATATTGTTAACGTGAGTCTTGTAAACCTTCTTTTTACGTTTACTCTCGTGTTAAAAATCTGAATTCTTCTAGAGTTCCTGATCTTCTGGAGATACACATGATACTCTACCATCGAACTTGCAGAGTCT
+
///39788=0//77/56555;999A:555444655/;3::3/0)/)/)//97729955057?7@4;44(/0)//////////464444&444(44.333(3/6///(///0663333346:@@@@CFBB@BBB@C@DDCCCCCC@CCCC?@@CCCCCCCDCCC@@@C@CCC?CC?B?BCCBBBBBA;?:::.;>C=;;;;;*;CCBC>CCCCCCFCCD8;;;<*<@ACCIF@CB@CCCBBBC?B?BBCECC?CBB@BCDCCCCEDBBBDCCCBBBB?@??CF?BB@CB@>=>>>B
@ATNG8:05132:05109
GATGGTAGTATATCGCGTCGCTATCAGAAGATCAGGAACTCTAGAAGAATTCAGATTTTTAACATCGAGAGTAAACGATAAAAGAAGGTTTTACAAGACTCACGTTAACAATATTGCAGCAGTACGCACACAATCGAAGCGCAGTAAGGATGGCTAGTGTAACTAGCAAGAATACCACGAAAGCAAGAAAAAGAAGTACGCTATTAACTATTAACGTACCTGTCTCTTCCGAAACGAATGAGTACACACTCTCATATGACACTACATCGAACTTGCAGAGTCT
+
4::<8=<AA==BB=>B?=??B>B@<<:9.5;<99616.5=@556=:==:=544444444$3-33338::::===03333333&33,317;;.:33.388778833.22776<<;5:888CCCCBBCCCBBBB@BCBB@BABBBCCC;@<@::7:EFCCCCB?BBBBBB@BB@BBB?BCA@@;>88188888(8>:=??@BBAAA<A:@@HD;>:>ABAC?CBAAABC@FDBAA=BCD<??DBBCBAAABBBBAAAAACCBBAAABBDE@?=?C?ABBBAB;;;
@ATNG8:05153:04552
GATGGTAGAGTACAGTGTAGTAGACCAGAAGATCAGGAACTCTAGAAGAATTCAGATTTTTAACACGAGAGTAAACGTAAAAAGAAGGTTTTACAAGACTCACGTTAACAATATTGCAGCAGTACGCACACAATCGAAGCGCAGTAAGGATGGCTAGTGTAACTAGCAAGAATACCACGAAAGCAAGAAAAAGAAGTACGCTATTAACTATTAACGTACCTGTCTCTTCCGAAACGAATGAGTACACACTCTCATATGACACACTAATCGAACTTGCAGAGTCT
+
CCCD?BBBCCBBBCCCDDCCBABCC@CCD@DCCBA@=A6<<BCCDC@FE9:9:AABBBBB3B@BBBBBBBBCCD>BBCCCDC2B@?@@CJL<CCCAIBCBCCC@@?@@ED@D@@>@DBBBCCFECBBBBCCC@CBAB?BBBBBBBB=B?BBB?BCDBBBAA>ABBBB@@BA;999499AAA9@::399999(9D?B;;;AB==>;><>A@?7;7;ACBB?BBBBBCC?A?ABC>BBB?BBBBBBBBBBAAABDA@@@BBBBBAAAC?BAAC@CC=DCCBA@888
@ATNG8:05157:04562
GATGGTAGGTGCAGCATGAGTGTATCCAGAAGATCAGGAACTCTAGAAGAATTCAGATTTTTAACACGAGAGTAAACGTAAAAAGAAGGTTTTACAAGACTCACGTTAACAATATTGCAGCAGTACGCACACAATCGAAGCGCAGTAAGGATGGCTAGTGTAACTAGCAAGAATACCACGAAAAGCAAGAAAAAAGAAGTACGCTATTAACTATTAACGTACCTGTCTCTTCCGAAACGAATGAGTACGATGAGACTCGTGTGCTACCATCGAACTTGCAGAGTCT
+
34::5:;95;@:///<99@A@@9555.5997454::90525CC@@@A>@@;@=@BBCCDCG5B?BDBDBBBCCBG>ABA@@@@1@C?E>BBB<BCC@DBBBBBBCC?C?CD?CBC>AABABCCDDCBBBCCFG?B@@@>??DDCCAA>B@CBA@ACCDCCCC?AACCBB@??<?@@;>?:999+9993999999%9?;=?=?BCCCD>B>=B>=8<9::ACC@CB@@@AA>A=@@A<ABB@BBBABBCCCCABBABBBBBB@@@BBB>B8::@<@A:==?@AA>>>
@ATNG8:05170:04587
ATGGTAGCTCTGCTCTGACTCTCGTACTCATTCTGTTTCGGAAGAGACAGGTACGTTAATAGTTAATCGTACTTCTTTTTCTTGCTTTCGTGGTATTCTTGCTAGTTACACTAGCCATCCTTACTGCGCTTCTATTGTGTGCGTACTGCTGCAATATTGTTAACGTGAGTCTTGTAAAACCTTCTTTTTACGTTTACTCTCGTGTTAAAAATCTGAATTCTTCTAGAGTTCCTGATCTTCTGGTGTCGTCTATCATGTACTACCATCGAACTTTGCAGAGTCT
+
4584790//////:::5555569;;===;54.44/77.7:)/)//999::<>A;;;;@;<<8?<A5:7@;88;.33:::)336::9:288887<<;6<B944:>??7>A??@@==:====B<AAB?????:==::4;;;===BAA?;;:==<<6;:=<AA=C;???@???@@:>>>CC6@<@=@<==;+66---)------9:8</8676'2998805/572::=89;;,/*/9799947;=5=<796833-,,,,,498755/5333846990=<;832222
@ATNG8:05180:04615
ATGGTAGTGTGTCTCTGAGAGTAGTACTCATTCGTTTCGGAAGAGACAGGTACGTTAATAGTTAATAGCGTACTTCTTTTTCTTGCTTTCGTGGTATTCTTGCTAGTTACACTAGCCATCCTTACTGCGCTTCGATTGTGTGCGTACTGCTGCAATATTGTTAACGTGAGTCTTGTAAAACCTTCTTTTTACGTTTACTCTCGTGTTAAAAATCTGAATTCTTCTAGAGTTCCTGATCTTCTGGGTCTCTCTCTCACGCACTACCATCGAACTTGCAGAGTCT
+
444.4444@4;4455555599555<55/7//)/89:5:>:>:BBCBCCBACCCCEADACCCGBC@CCCDGCCCE?CBFGG5A@?ADED?CCBB?AAC?CB?BBBCCGACCDBBCBB@CDD@C?CDCBCBBC?@@CC?CCCBCC@@@CCDEA??@@CCB@CC@B@BBCCCCCCC@BBBBB;@?D=::9::*:BCEG>CBBCCCCBBB5;;;;*;?@@CAC?@A@CCBDDBB?C@@@@CCC@BBCD?CCBBB@?@CCCBCCCBCBB@BBACCACC????DCB?99
@ATNG8:05193:04612
GATGGTAGGCACTGCGCACACATCCCCAGAAGATCATGAACTCTAGAAGAATTCAGATTTTTAACACGAGAGTAAACGTAAAAGAAGGTTTTACAAGACTCACGTTAACAATATTGCAGCAGTACGCACACAATCGAAGCGCAGTAAGGATGGCTAGTGTAACTAGCAAGAATACCTCGAAAGCAAGAAAAAGAAGTACGCTATTAACTATTAACGTACCTGTCTCTTCCGAAACGAATGAGTACTACTCTCAGAGACACACTAATCGAACTTGCAGAGTCT
+
CDCB?BDA:BBA;955555@=95;;;'5:>8>CCEC;99=@@DCCCB?@?=A>AAA@@@@@0>=BAAAACD@9;;0;C;;<<.9B:?2:::4:AD=BCCBCAA;;9;ACDALBB;;;CBBBCCGCBBBCBAA=ADBB7;;BCCBBE@E@C;;5;@B@@@AC?BBA>>A79838==<=@@@?8===9?ABAB3BC?BBBAB=;00*0;000000=A=BBB@BCBA@;:4929??;A::8:BABABBAABBCBBBB???BABBA:959????AA?>>>A????:
@ATNG8:05153:04634
GATAGTGTCAGTGCGCGTCGTCCAGAAGATCAGGAACTCTAGAAGAATTCAGATTTTTAACACGAGAGTAAACGTAAAAAGAAGGTTTTACAAGACTCACGTTAAAATATTGCAGCAGTACGCACACAATCGAAGCGCAGTAAGGATGGCTAGTGTAACTAGCAAGAATACCACGAAAGCAAGAAAAAGAAGTACGCTATTAACTATTAACGTACCTGTCTCTTCCTAAACGAATGAGTACACACTCTCATATGACACTACCATCGAACTTGCAGAGTCT
+
<;;CB;9;;;;@;;>CBA@ACC?ABB=?AAA;;7;=ABBEECA?A@;=4:9???AAA/A=???B?>>>>@@8<;9:;;;*;;5:5;;;6:BB?BBFDCBB;;6;AA2AAA8<;CECDCCCBBBABB@@>@@@?@BBCBBC993;=@=@6::AABBCB?BABA@@<9:5:AD;??CCC9@88188888(9>:?>>>?@A?=5:59;==,/-/;AAA?CBA::9A<@?9::299949BBDEC>>>?;;;?@?=>>BACBAAAB???;AA=?@<?@;;;>888
@ATNG8:05157:04649
GATTAGCGAGCGAGTGTGTATACCAGAAGATCAGGAACTCTAGAAGAATTCAGATTTTTAACACGAGAGTAAACGTAAAAGAAGGTTTTCAAGACTCACGTTGACAATATTGCAGCAGTACGCACACAATCGAAGCGCAGTAAGGATGGCTAGTGTAACTAGCAAGAATACCACGAAAGCAAGAAAAAGAAGTACGCTATTAACTATTAACGTACCTGTCTCTTCCGAAACGAATGAGTACGATGAGATCTCGTGTGCTACCATCGAACTTGCAGAGTCT
+
EDC?ABDBBB@BDCCCB@ABCICFDBA>BBBD@@>A>A@CCCCD?BB?B<>=@;;;;;*<>BBCECCGCBCC=CA99::-9B>A2;;;&9>8?<?ACEEED?AABB@BCD@BBBCBBBCCCEDDA@AD@BBBB?ABAACCBB>B@CCC?BBCCCCCA?BBC@@@@B@;A@@=AABBC=BAA:88888.8A?D;;:AAA@@7;6;>=A1718ABBB@CCBDCCC@C@BBC>BBB?BBBBDCCCA@AABBBBAA@AB>>>A@@<@AA??;::4:@===?:::
@ATNG8:05165:04632
GATGGTAGCGCACACATAGATACAGTACTCATTCGTTTCGGAAGAGACAGGTACGTTAATAGTTAATAGCGTACTTCTTTTTCTTGCTTTCGTGGTATTCTTGCTAGTTACACTAGTCATCCTTACTGCGCTTCGATTGTGTGCGTACTGCTGCAATATTGTTAACGTGAGTCTTGTAAAACCTTCTTTTTACGTTTACTCTCGTGTTAAAAATCTGAATTCTTCTAGAGTTCCTGATCTTCTGGGTCTCTCTCTCACGCACTATCGAACTTGCAGAGTCT
+
:>?:7<:<>>=>99>>ACCCEHFGD:;=B;;;9ABBB<AC<@7;6CC@CC@DDC;;:;?AABB:B:DB9::B@??599==>,8=499EE>CCBB999B9>@699>@>B=ACCD@@@@:9:B?B?B@;00000*/://+/9@>>?;<<>C<<<<;?;@?>=BB?B?BBAAAB@@@?AA@BB-;4:49999:'94448(44>>?<<;;;7<<<<)55<<<:>:=B<@@@BABB>B@B;;;CB;@;;:.:A:99CCCCCDBA@@B969;;<5<<266====<65
@ATNG8:05196:04708
GATGGTAGCACACGAGATCTCATCGTACTCATTCGTTTCGGAAGAGACAGGTACGTTAATAGTTAATAGCGTACTTCTTTTTCTTGCTTTCGTGGTATTCTTGCTAGTTACACTAGCCATCCTTACTGCGCTTCGATTGTGTGCGTACTGCTGCAATATTGTTAACGTGAGTCTTGTAAAACCTTCTTTTTACGTTTACTCTCGTGTTAAAAATCTGAATTCTTCTAGAGTTCCTGATCTTCTGGAGATATCATCAGCGAGCATCGAACTTGCAGAGTCT
+
BBBB?BBCCB@AACBDECCCCCCHEFDCCCA@?AICI?CD@C@CBBBC;;;;DCCC?A>ABBC@C@CCCBBBAAA?ABABB3BB?BAAA<ABAA>AC@=@@000;A@A008CBCBBB?A?B<A:>><===@@<@@@@687@@@@@AAA;;;>>>>=CAA<>>;?;?>::<==//+/8989-84>8=>AAB/???AA3;;>888988?<====,=///;490:::@AA@;;:;>:=>=??@7;;D=CD?>>??AAB>>>AA=<===;;5;=:;;;;;;???
@ATNG8:05165:04758
GATGTAGTGCGTGAGAGAGAGACCCAGAAGATCAGGAACTCTAGAAGAATTCAGATTTTTAACACGAGAGTAAACGTAAAAAGAAGGTTTTACAAGACTCACGTTAACAATATTGCAGCAGTACGCACACAATCGAAGCGCAGTAAGGATGGCTAGTGTAACTAGCAAGAATACCACGAAAGCAAGAAAAAGAAGTTCGCTATTAACTATTAACGTACCTGACTCTTCCGAAACGAATGAGTACTACTCTCATATGACACTACCATCGAACTTGCAGAGTCT
+
/:::?@@BBBBBBCCBBCCCC;;;29<@:>BBA96058=;;;=>>:=B?C?BB?=;;8;';6@?@ABAAA@?@8<<;;;;;$9;6;255606D?9@CBCBBBBB?B@BB>ACC@DC@@@CBCCCCBBBCCC@BAA@<@@@@BCBB>A?B;;:;BBBBBBB?BAACCC?AB@BBB?BBCCD<:99<@@@@@2@B?BB??==>>>;>=@??A=A<>>:;;<>>>@@>>:==AAA9>BB<>?B?<<===>@@@BB???ABCBABBB@BBBAA>AB@BBBAAA?99
@ATNG8:05154:04869
GATGGTAGCGCACACATAGATACAGTACTCATTCGTTTCGGAAGAGACAGGTACGTTAATAGTTAATAGCGTACTTCTTTTTCTTGCTTTCGTGGTATTCTTGCTAGTTACACTAGCCATCCTTACTGCGCTTCGATTGTGTGCGTACTGCTGCAATATTGTTAACGTGAGTCTTGTAAAACCTTCTTTTTACGTTTACTCTCGTGTTAAAAATCTGAATTCTTCTAGAGTTCCTGATCTTCTGGAGATATCATCAGCGAGCTACCATCGTACTTGCTGAGTCT
+
6;;>:BBABB@@?BBBBBAAABBCCCCBDCA@>ADDC=CC8;7:@B@=>C@CEDCE?C?B@>@;@<ACBA??<<@:AAAAA0;;69@@@9A?BB=AAC>BB?@BDBBB@BBBCBB@A=@@B?B?BBBBBCCEACFDD@BBAAB@ABD;<;B@@;;6;AA>AB?B?BCCCB:;:D?AABCC4C8;:;;FFF0CB;;<0;@@??@::9B@CDDD2CBABB@C@CD?A@A@<00,0+00<@=?@?BCACDCCCCCC@@@BAA>@@AAB<@;:::AAA?BCBCCC999
@ATNG8:05176:04856
GATGGTGCTCTGCTCTGACTCTCGTACTCATTCGTTTCGGAAGAGACAGGTACGTTAATAGTTAATATCGTACTTCTTTTTCTTGCTTTCGTGGTATTCTTGCTAGTTACACTAGCCATCCTTACTGCGCTTCGATTGTGTGCGTACTGCTGCAATATTGTTAACGTGAGTCTTGTAAAACCTTCTTTTTACGTTTACTCTCGTGTTAAAAATCTGAATTCTTCTAGAGTTCCTGATCTTCTGGATACACTCATGTGCACCTACCATCGAACTTGCAGAGTCT
+
AA@@;>555>=@B>BCCC:;9B@@@BBBBBC@CBBC=CB?B?B;;;BAA?ADBBA=@?@ABC@@<C@>=<=<==79:9::.:?=A@@@;@@@@;B@=9:@799BC=C?CCDDCBBB>@@B?A>BD@@@@@B>A@A@?CCBCBDCCCBCBA:9:B>ABB@CB>A>A?AAC?996:>;;;;0;5?7;=E@G1@@;==6===CBCCCCC?BBAA0?:99909:?A?:98BBAA<><?BBCCC@BBB=999?;;555<543;:9,349499:994::.33339988=
@ATNG8:05151:04891
GATAGTGTCATATGAGAGTGTGTACTCATTCGTTTCGGAAGAGACAGGTACGTTTAATAGTTAATAGCGTAACTTCTTTTTGCTTTGCTTTCGTGGTATTCTTGCTAGTTACACTAGCCATCCTTACTGCGCTTCGATTGTGTGCGTACTGCTGCAATATTGTTAACGTGAGTCTTGTAAAAACCTTCTTTTTACGTTTACTCTCGTGTTAAAAATCTGAATTCTTCTAGAGTTCCTGATCTTCTGGTCTACTACACTGTACTCTACCATCGAACTTGCAGAGTCT
+
B>CAA<CBAABAAABBB>=>CD><??@;3-38880:<7<9<BAABBD=@@?;;9)54995;0;?BACBC0000=;:9:::)//:;.//6=4:;=>8<6615<.5666=>8;<;===BB9=;?;>;B@@@BBBB>A@@@=ABB:;9BCCCCBBBBBB?@@@>AC?B<@@B@A@BBB?A>=>=>,>;@9?====0>>@DD499:6;>5959.5555$5549;7;?CD@:;:;;9@7?:@BB???79::4:?@@BBBCBBBBBBCAAABB?BBBBA@CC?BAB@@@?99
@ATNG8:05167:04889
GATGTAGACACGTGTGCTCTCTCGTACTCATTCGTTTCGGAAGAGACAGGTACGTTAATAGTTAATAGCGTACTTCTTTTTCTTGCTTCGTGGTATTCTTGCTAGTTACACTAGCCATCCTTACTGCGCTTCGATTGTGTGCGTACTGCTCAATATTGTTAACGTGAGTCTTGTAAAACCTTCTTTTTACGTTTACTCTCGTGTTAAAAATCTGAATTCTTCTAGAGTTCCTGATCTTCTGGAGATATCTCAGCGAGCTACCATCGTAACTTCGACAGAGTATCATACCGTCCTG
+
4;;:78=0//::979=<<<;;;;<<<>?==><?BB>6;;5;:994@>44.48:47047:<>?=<8;?CC:97<=8=B=C>1==6;//(/6676;:9358,-.--771=:::7=>A=A:9597/////<<?;@5254955877:>?==<:<550///4896>6@@@;88979-25577)549499AAA.><<<?7?@@252556<8;;==.9<99=9>5:;;>>AA;;;<?<?@=<;<46370-----6899833---4635059832202202,,-64565555975527..(.3
@ATNG8:05172:04886
GATGGTAGAGAGAGCTCTCTCATCGTACTCATTCGTTTCGGAAGAGACAGGTACGTTAATAGTTAATAGCGTACTTCTTTTTCTTGCTTTCGTGGTATTCTTGCTAGTTACACTAGCCATCCTTACTGCGCTTCGATTGTGTGCGTACTGCTGCAATATTGTTAACGTGAGTCTTGTAAAACCTTCTTTTTACGTTTACTCTCGTGTTAAAAATCTGAATTCTTCTAGAGTTCCTGATCTTCTGGGCTGCGCTGATATGCGCTACCATCGAACTTGCAGAGTCT
+
@@9;59:ADC?@@BB;;;<AC>>>C@<<A>>B?CBFD>DD@D@BCBBA;<4;9=?@=B?ABAB?B@DBBCCBBAA======'<83899:(7@?@6:8>8;@;99737749<88@;>B=886<A<A??>;::=;??==:=?>@@@A?>>@??888;588898818;<<>@<<>BB<:;;AA5?5;5;===>.==??>9>BBAA;;;;;7;DDD.;;;;?<?=BB<>?>>;;;=A<>>@@@@<<;;;2<///====@>>>>>AA@@@<>>=@A=>>:=A@AA?>>A
@ATNG8:05178:04907
GATGGTAGCGCGACGGCGTAGACCCAGAAGATCAGGAACTCTAGAAGAATTCAGATTTTTAACACGAGAGTAAACGTAAGAAGAAGGTTTTACAAGACTCACGTTAACAATATTGCAGCAGTACGCACACAATCGAAGCGCAGTAAGGATGGCTAGTGTAACTAGCAAGAATACCACGAAAGCAAGAAAAAGAGTACGCTATTAACTATTAACGTACCTGTCTCTTCCGAAACGAATGAGTACTATGTAGAGCTCTATACTACCATCTAACTTGCAGAGTCT
+
@BBB?BBFCCBCCCC@BBCCBBBD>EBC@CCCCBB@B@BBBCBBB?BB?B>A??====>1??CCC???CCDDD=CAAAABB?AA>A@BCC8B?@=?>>>>==>>=A=>=:>BB<>>==@???@?A?@@@@A;AAAA9==>>>>=@;@;A<<8<>>>AA@@:@AAAAA:>>;;;;68:>AA:@>;6/////(///<<=?@>>=;>=AA@@<@;>>>AC<@@@?<>>=D<@>A9??B8::@@::;@@>>>===@@AAAAA@@@@@<@@@??<AA7=<:<=<9::
@ATNG8:05182:04907
GATGGTAGTACATGATAGACGACACCAGAAGATCAGGAACTCTAGAAGAATTCAGATTTTTAACACGAGAGTAAACGTAAAAAGAAGGTTTTACAAGACTCACGTTAACAATATTGCAGCAGTACGCACACAATCGAAGCGCAGTAAGGATGGCTAGTGTAACTAGCAAGAATACCACGAAAGCAAGAAAAAGATGTACGCTATTAACTATTAACGTACCTGTCTCTTCCGAAACGAATGAGTACGATGAGAGAGCTCTCTCTACCATCGAACTTGCAGAGTCT
+
ACDD?B:96==<666;=<@ACB@;@8@<>99=6---(-(-5577::733-3-33555555$5.5<<=>?>>BBF?BB@@@@@0@A=A?CCC<CCCACBCBCDEAB?C@BB?CAA@CCCDCBBBBCBCDAAAD@CCBB?BBBBECBB?C@CCB?BCCCECA@=@DDCBB>AB>BBC<>>BBA8>99299999(9ABBBBC?:ACD@D?CCCC?B@BCCDD@CBBAABDAD?BBB>AAC????BBBBBC>?>BBBBDBBAA====>@<A=>>B=>>;>>>A??@>>
@ATNG8:05154:04955
GATGGTAGTGTCATATGAGAGTGTGTCTCATTCGTTTCGGAAGAGACAGGTACGTTAATAGTTAATAGCGTACTTCTTTTTCTTGCTTTCGTGGTATTCTTGCTAGTTACACTAGCCATCCTTACTGCGCTTCGATTGTGTGCGTACTGCTGCAATATTGTCAACGTGAGTCTTGTAAACCTTCTTTTACGTTTACTCTCGTGTTAAAAATCTGAATTCTTCTAGAGTTCCTGATCTTCTGGCGCGTATGTATGTCGCCTACCATCGTTCTCCTTAAGTCGT
+
//771///:7749599;=;;:BBBBCA@ACC?BBBA<@B@D@BCBCEAA=?665;5>7<<59269==BCB@CCB@BBBBB+AB><@BF=B>;@;?A@9?@89;BBBG@BBBEDC:;8;AA=A<??@@@@AC?>==>9>>>ABC>=A@A666;;<8<<A8>>59.98>8<<?9819:::,9;;6>>>>09999@5>>@ABBA@>>29::9'95999;@;??=@BB@A@A5:49@CA@A@@@@;A@9:::@@@BCBC=CB:9002/0/772555.5795::///
@ATNG8:05169:04965
GATGGTAGGCGAGAGTGAGACGCAGTACTCATTCGTTTCGGAAGAGACAGGTACGTTAATAGTTAATAGCGTACTTCTTTTTCTTGCTTTCGTGGTATTCTTGCTAGTTACACTAGCCATCCTTACTGCGCTTCGATTGTGTGCGTACTGCTGCAATATTGTTAACGTGAGTCTTGTAAAACCTTCTTTTTACGTTTTACTCTCGTGTAAAAATCTGAATTCTTCTAGAGTTCCTGATCTTCTGGTAGAGCGTGCATATATCTACCATCGATTCGAGGAAGTCT
+
BDDD?CBC?CCCCCCBBCCCAABHCCBCCC9989BBB=CC@C@CBBBCCC@CBACA=@=@GCC@B?BAA@BBBA?<77777(9><??@A=ABBB?BBB?BB5::>CDF?CCBAABCC9===;?9>>@A>;;;;@@@>7>>A???A@@@CCA===>9=?=;AA:>9>@>??@@<;6<::::/:7<789888(8>////(//////9:/7/565'3..-4040..).5357;A;?;??>99=///969;@<<===>>>>@;;;@@@@=?@@?AA<AAAA=C7;;>>
@ATNG8:05180:04945
GATGGTAGCGCACACATAGATACAGTACTCATTCGTTTCGGAAGAGACAGGTACGTTTAATAGTTAATAGCGTAACTTCTTTTTCTTTGCTTTCGTGGTATTTCTTGCTAGTTACACTAGCCATCCTTACTGCGCTTCGATTGTGTGCGTACTGCTGCAATATTGTTAACGTGAGTCTTGTAAAAACCTTCTTTTTACGTTTACTCTCGTGTTAAAATCTGAATTCTTCTAGAGTTCCTGATCTTCTGGACGACGCGCACTGACACTACCATCGAAACTTGCAGAGTCT
+
4;=>@CEBA@@@@@@ABA=>=00/:///7:4929<<>4<<794/0///;;89A@B@D/:64>9<.:29AA<===<==9<=A>A+;;=6::;>6<;=>8A599)5@25544;<8;;;<==<<7<::;>8@@969?<>8>:=><@?>595?<<:;;;<;<@;999<?@>C;?@@999C<@;>59999(9;@995555$59=AA4<66555555:.444&4445>8<8<>8400///:6:6:::;44.435.59956<@@@@;?@@?;DA:989BB@@@99928;=9:9@A@
@ATNG8:05180:04978
GATGGTATCTATACGTATATCTATGTACTCATTCGTTTCGGAAGAGACAGGTACGTTAATAGTTAATAGCGTACTTCTTTTTTCTTGCTTTTCTGTGGTTATTCTTGCTAGTTACACTAGCCATCCTTACTGCGCTTCGATTGTGTGCGTACTGCTGCAATATTGTTAACGTGAGTCTTGTAAAACCTTCTTTTTACGTTTACTCTCGTGTTAAAAATCTGAATTCTTCTAGAGTTCCTGATCTTCTGGGTGTATCAGCGAGTATCTACCATCGAACTTGCAGAGTCT
+
//9969A>@@<DD;9;CDDCCBB;66<:::5505;CC:=B;@<;;A<<<<8///;;7;:9;::.5.444:;44493444444$44243444&4////)/)/716:68333:<8;;:;;<5505<?9><@CBBA@AEACBBB7;;@@AACBCCCCCBBBB@CA@>@C<@?BBCBBCCBB@CCDDD;D@C?@@@@@1@BBB@=BAAACCBBBA5;;;;*;ABBE@C@CC@BBBCDCB?B?BBBCCC<@@GJ<BBADBCCCCCCBBCCCCCC@BBBBB?BC?A@BAA@A??
@ATNG8:05193:04978
GATGGTAGATATATGCACGCTCTACCAGAAGATCAGGAACTCTAGAAGAATTCAGATTTTTAACACGAGAGTAAACGTAAAAAGAAGGTTTTACAAGACTCACGTTAACAATATTGCAGCAGTACGCACACAATCGAAGCGCAGTAAGGATGGCTAGTGTAACTAGCAAGAATACCACGAAAGCAAGAAAAAGAAGTACGCTATTAACCATTAACGTACCTGTCTCTTCCGAAACGAATGAGTACGAGAGAGCACACGTGTGCTACCATCGAACTTGCAGAGTCT
+
ACCC@CCA@@B=ECDCCCBA@CCCC@CFD@BBB@A@?B?BCC;::D?BA?B@???BBBBB3B?BBBBBBCEBB@8>=9:::;*;@;A<@@@3A@A=BABACBCCB@C@BB?BBC?BBCCCBBBDDDBBBBCC=BC996;A@@@A??<??C;;8;BBBCBBB@BCBBBB@CF?988389<==7?@?;::9:9(8>:==>>B>>>C<@:>8=?5;5;>AAA?BDBBBCC?B>ACD>CCC?BBBAAABBBBAA>>BBBAA=B@@@@@AA<@===A=@@7;:???A;;;
@ATNG8:05195:04931
GATGGTAGTGATACAGATCAGACACCAGAAGATCAGGAACTCTAGAAGAATTCAAGATTTTTAACACGAGAGTAAACGTAAAAAGAAGGTTTTACAAGACTCACGTTAACAATATTGCAGCAGTACGCACACAATCGAAGCGCAGTAAGGATGGCTAGTGTAACTAGCAAGAATACCACGAAAGCAAGAAAAAGAAGTACGCTATTAACTATTATCGTACCTGTCTCTTCCGAAACGAATGAGTACGATGAGAGAGCTCTCTCTACCATCGAACTTGCAGAGTCT
+
@BBB?BBCCCCBD??C<966>>>>B@C;@5:;:///)/)/88344<8<;59;00(/66:;;+;88888;;<=DCC;??=9999(=>;@;@BB;BCCAAABAA@@AA?@@CHACCD?ABCBCBCCCBBDBBBCC?CBBB?AA??>??><@?BDD@CBAAAAAB?CCCCDD?BA?BBB>ABBBB=BAA===<<<.<@<==>>C@?@B<@;??AA:>>DA=::7:@@@???;@;@CC:AAA7;;@A@@>>>==;@>?>AA??::::8AF=A<<<?;@>9@@A@>>;;:
@ATNG8:05167:04992
GATGGTAGTATATCGCGTCGCTATCCAGAAGATCAGGAACTCTAGAAGAATTCAGATTTTTAACACGAGAGTAAACGTAAAAAGAAGGTTTTACAAGACTCACGTTAACAATATTGCAGCAGTACGCACACAATCGAAGCGCAGTAAGGATGGCTAGTGTAACTAGCAAGAATACCACGAAAGCAAGAAAAAAGAAGTACGCTATTAACTATTAACGTACCTGTCTCTTCCGAAACGAATGAGTACTGTATCTATGTGTGCGCTACCATCTAACTTGCAGAGTCT
+
>>@B?@;B=A@@EDG<;;ECDCDCC@CBB@DCD@AA?B@CBCBCCDG@@>@?BA@@@CBB2A?AAABAECDAAA<@?@BCCC5CD@E=BBB:CCC@CFCBBBC;;9;?AA?CCC;;<BBCDCFDCCCCCCDC@ECBB?B@@@??AA<A?A;;69@@=?><A>@@@@AB488?999?B@CCD77771668787%797252577;A>>C<;857.719<@@@=A>>>><@;B:=>C=A>>;989ABBCACCBBBB?;;>>?????@@A<><<=<59;6:;@@@A666
@ATNG8:05167:05001
GATGGTAGTACATGATAGACGACACCAGAAGATCAGGAACTCTAGAAGAATTCAGATTTTTAACACGAGAGTAAACGTAAAAAGAAGGTTTTACAAGACTCACGTTAACAATATTGCAGCAGTACGCACACAATCGAAGCGCAGTAAGGATGGCTAGTGTAACTAGCAAGAATACCACGGAAGCAAGAAAAAGAAGTACGCTATTAACTATTAACGTACCTGTCTCTTCAAACGATGAGTACCTCTCAGACGCTCGTCCTACCATCGAACTTCAGAGTCT
+
5;<<?CDBB=@=B=<CCEEDDDCA@?ACJ@CCCBBB7;8;AA@CCC=>?9@;99599=@@,A?AA@AABBBCDD<@A@@???0@C?B@CDC;B;;6;ACBABA@@=@@CC@CCC?BAB@@:;;BABBBCCCCACBBB@CECCBCCB?C@CAA?@CC@B@CC@CBAABB@BC>AAB?BBB?A?A??>>EEDD3CC>AAB???AAB?B?@===5:5:=BBA?B@@@@@??BBD>D>??BAAAACAABACBCCAAACA=>?:==>=>?====??;??A@CCCC
@ATNG8:05177:05019
GATGGTAGCATCATGCATATCTCACCAGAAGATCAGGAACTCTAGAAGAATTCAGATTTTTAACACGAGAGTAAACGTAAAAGAAGGTTTTACAAGACTCACGTTAACAATATTGCAGCAGTACGCACACAATCGAAGCGCAGTAAGGATGGCTAGTGTAACTAGCAAGAATACCACGAAAGCAAGAAAAAGAAGTACGCTATTAACTATTAACGTACCTGTCTCTTCCGAAACGAATGAGTACGATGAGATCTCGTGTGCTATCGAACTTGCAGAGTCT
+
AACD@DDBBBBBBCCCECCCCCCCC?DDD?CCCCBB=B?BBCBBBB?BB>B???=78778(:9DBBBBBAC>??8<@99::6;B>B4;;;*;BD@AABBBBDHE?B?AA>ABC?BBBCCAAACCCCBBBBD@C?@@?CBBAAABB?B?BBB@BBBCCBBB?BBBBBB?BB??>?999CCA;A??9?@@@@2@B=>888@@@@A;>;>>AA1718=????ABCCCCC<?;?AA=BCF@CBBBBBBCBBB@@?>>6876<;=?@AAA??7;;<@@@@>=>>>
@ATNG8:05191:05035
ATGTAGTGTGTCTCTGAGAGTAGTACTCATTCTGTTTTCGGGAAAGAGACAGGTACGTTAATAGTTAATAGCGTACTTCTTTTTCTTGCTTTCGTGGTATTCTTGCTAGTTACACTAGCCATCCTTACTGCGCTTCGATTGTGTGCGTACTGCTGCAATATTGTTAACGTGAGTCTTGTAAAACCTTCTTTTTACGTTTACTCTCGTGTTAAAAATCTGAATTCTTCTAGAGTTCCTGATCTTCTGGCTCTCGTAGACAGATACTACCATCGAACTTGCAGAGTCT
+
4444489<90//////779;556=555=<<8=;:8;;&444(38(3//88//(/88//+37<BBB?C?BBAAA?>;>877733$384<===6>=>@7<<=8=>:<<BB@A?ACCCBCBF@BDD@C@FCCDDCCC@CBCG>AAGDBACBCBBBBBCCD@AAA@BB?B?BACBBBBBC@CBBBB<B?C>;;:::*:ABBB:<;CCCCCBBA5;;;;*;@@@B@C@CC@CCCBBBB@B@@@?CA@:?@B<:;;BBCBBCCBBBCCBCAAA@CCBBC???=?AAAABB>>
@ATNG8:05191:05056
GATGGTAGTATATCGCGTCGCTATCCAGAAGATCAGGAACTCTAGAAGAATTCAGATTTTTAACACGAGAGTAAACGTAAAAGAAGGTTTTACAAGACTCACGTTAACAATATTGCAGCAGTACGCACACAATCGAAGCGCAGTAAGGATGGCTAGTGTAACTAGCAAGAATACCACGAAAGCAAGAAAAAGAAGTACGCTATTAACTATTAACGTACCTGTCTCTTCCGAAACGAATGAGTACGAGAGAGCACACGTGTCTATCGAACTTGCAGAGTCT
+
?@CC@BBBABBCCDDCABACAACCC@CBC?CCB@@C?C?CCBBACC?CC=B@BA?99999);@ACCCDCBBAA?8=?99::.9C>B2;;;4:BB?CBBCCJLCC@C@AA>ACC?BBBCDCCCCCCBBAAAB?BBBC>AABB???B=@=@@@=?ABBB@A?@BBBAAA?BC>???=A@AAC=A?;4:::::+;A<A@??AAAAA=C8>>@B7:7:AA??=?BBBBBE?B????:?BB?BBCBBBBB>>>A>>BB?A::8@C@>>>@@@<@A:>>>>??A@@
@ATNG8:05167:05105
ATGGTAGTGTCATATGAGAGTGTGTACTCATTCGTTTCGGAAGAGACAGGTACGTTAATAGTTAATAGCGTACTTCTTTTCTTGTCTTTCTGTGGTATTCTTGCTAGTTACACTAGCCATCCTTACTGCGCTTCGATTGTGTGCGTACTGCTGCAATATTGTTAACGTGAGTCTTGTAAACCTTCTTTTACGTTTACTCTCGTGTTAAAATCTGAATTCTTCTAGAGTTCCTGATCTTCTGGGTCTCTCTCTCACGCACTACCATCGAACTTGCAGAGTCT
+
--/)///:>54555656<<66599555499829:;<4;<:;0555<<A@=BB;;67<9<<BB8;7;AB<;;;>>7<<@?2<B<@<000,000=>9<<B=BB?998AACAGCCCCEBB@BCC@C?ECCCCCAA=A@BB?BBCBDBBCDDEDCBBBB@FCC@BB?B@CCCBBCC@@:>999,;=A;?@@@3@A@@@<@CBBDCCCDC7<<<.;@AAC>C?ACACDCCCCC@C@CCCCCD@BBCC>CAAABBBBCCCCCCBBBCC?DCCCC@CC?BBBBBBAA@
@ATNG8:05219:04489
GATGGTAGAGAGAGCTCTCTCATCGTACTCATTCGTTTCGGAAGAGACAGGTACGTTAATAGTTAATAGCGTACTTCTTTTTCTTGCTTTCGTGGTATTTCTTGCTAGTTACACTAGCCATCCTTACTGCGCTTCGATTGTGTGCGTACTGCTGCAATATTGTTAACGTGAGTCTTGTAAAACCTTCTTTTTACGTTTACTCTCGTGTTTAAAAATCTTGAATTCTTCTAGAGTTCCTGATCTTCTGGGCTGCACTGATATGCGCTACCATCGAACTTGCAGAGTCT
+
5;;;?CBBBC?@ADD;;6=BB>CBBBBBBBBB@BCCD>BB?B@BCBBBBB8;9AA@8B?CCBC@C?BBBCBAA@A<99999'9<::CCF>BBAA8<900)0=9/0//6659:=::<BEA;;;<?<?A?>:;;=;>A@@:=>?CBB@>>>?@@===?;===;@?7;7;;;AAAB@?:>=CDD;D8;7:9===,::333)--6---8</55,/;::+://,/;7<6=>:=BA@@>A=C<>>>A?>::66606//-;9--/667<@@BEBA<???;;5;?:>>AB>>>>>
@ATNG8:05225:04529
GATGGTAGGTGCACATGAGTGTATCCAGAAGATCAGGAACTCTAGAAGAATTCAGATTTTTAACACGAGAGTAAACGTAAAAAGAAGGTTTTACAAGACTCACGTTAACAATATTGCAGCAGTACGCACACAATCGAAGCGCAGTAAGGATGGCTAGTGTAACTAGCAAGAATACCACGAAAGCAAGAAAAAGAAGTACGCTATTAACTATTAACGTACCTGTCTCTTCCGAAACGAATGAGTACTATGTAGAGCTCTATACTATCGAACTTGCAGAGTCT
+
DD@@<ACC@?@AC;=;DCCCBBCCC@DBB=CDCBAA>A?BBCCCDDABB?@<?B>=>>>>0@@CCCCBCCHCB@8AB99999*;D>B5:::*:@>;@@@@ACC:99;@CC@CCC>BABBBCBBBBBEGBBBB?CCCC?BBBBBBBA?B@DCC?CBBBCCCC?CAAABB?BB>BBB;<<;;;3===899999.9A?C@>?BCC@>:@<AA?@:<9<=BBB@BCCCBCC@B?BAD>CAC=CCBCCBDCCBA@BBBBCDDDA>?@@@@AAA499;AA>>;;888
@ATNG8:05227:04507
GATGGTAGTATATCGCGTCGCTATCATAAGATCAGGAACTCTAGAAGAATTCAGATTTTTAACACGAGAGTAAACGTAAAAAGAAGGTTTTACAAGACTCACGTTAACAATATTGCAGCAGTACGCACACAATCGAAACGCAGTAAGGATGGCTAGTGTAACTAGCAAGAATACCACGAAAGCAAGAAAAAGAAGTACGCTATTAACTATTAACGTACCTGTCTCTTCCGAAACGAATGAGTACTACTCTCAGAGACACACTAATCGAACTTGCAGAGTCT
+
BBBC?BBBCCCCBBBBBBBBBBCCFDCD@DCACBB?C?BBDDDCC>A@?A?CCBAAACC3C@DBBAAAABCHD>BB@@?@?,<?:=<>>@1>?B?BB@@??>;:6;:<=;=<=;>==>CAA@@@@A>;<;@=B@???9???>>>B=A=A=>:>???????:>>@@BC?BB?BBB?AA=98(88:5;AAAA/>>9=====>@CB<?;?AAA<?;>>8788<<=??@B<B;?@C1;7818==>????B@@@A??B>>>BB>=<996<BBB@AB<::;@@?@:;
@ATNG8:05204:04561
GATGGTAGTATAGAGCTCTACATAGTACTCATTCTTTTCGGAATGAGACAGGTACGTTAATAGTTAATAGCGTACTTCTTTTTCTTGCTTTCGTGGTATTCTTGCTAGTTACACTAGCCATCCTTACTGCGCTTCGATTGTGTGCGTACTGCTGCAATATTGTTAACGTGAGTCTTGTAAAACCTTCTTTTTACGTTTAACTCTTCGTGTTTAAAAATCTGAATTCTTACTAGAGTTCCTGATCTTCTGGGTGCGCTGACAGTCTCTCTACCATCGAACTTGCAGT
+
@AA?:@<=>::9;5:<;;;<>>B@<;<<?;;@?BA@@/@>:<+////99<=8;;6669=156;9498;;;===<<?7;;;<;);==?733(3977)//;7::6<<:88939899:;8858?>?C>>@?773896;@;<7252:::;;;9:775556.522.5517/588;99999266666+6.7173777)66<=>29-//5<689<578-8>??/?;;;?<?<AA:==AAA?97274999:9947///(//-66--.3367;88889<9589579/65(/.555
@ATNG8:05207:04563
GTGGTAGTGTCATATGAGAGTGTGTACTCATTCGTTTCGGAAGAGACAGGTACGTTAATAGTTAATAGCGTACTTCTTTTTCTTGCTTTCGTGGTATTCTTGCTAGTTACACTAGCCATCCTTACTGCGCTTCGATTGTGTGCGTACTGCTGCAATATTGTTAACGTGAGTCTTGTAAAACCTTCTTTTTACGTTTACTCTCGTGTTAAAAATCTGAATTCTTCTAGAGTTCCTGATCTTCTGGGTGTATCAGCGAGTATCTACCATCGAACTTGCAGAGCTCT
+
==>:=<BBCCCA@ABBCAAACCCBBBBCBBB??@?B=BB9;80>;;///2799::8B@<;6><@;>BBBB;;;;7;ACCC,;;6545D29595.55929C=>AB:99:?@CAA@@A:;65059;?;;A;:<59699?DA@999@@>999;=99:095=<??<<8@@ABBAAAC?CBBBC9A=A=@ABCB0;00==+00=@@>90/?8><<<)//97<6<8<>9;;;966=9=:>>>?99499@C6?AA?@@?00000<000=992995;;.457<:<=<555::
@ATNG8:05220:04565
GATGGTAGTATAGAGCTCTACATAGTACTCATTCGTTTCGGAAGAGACAGGTACGTTAATAGTTAATAGCGTACTTCTTTTTCTTGCTTTCGTGGTATTCTTGCTAGTTACACTAGCCATCCTTACTGCGCTTCGATTGTGTGCGTACTGCTGCAATATTGTTAACGTGAGTCTTGTAAAACCTTCTTTTTACGTTTACTCTCGTGTTAAAAATCTGAATTCTTCTAGAGTTCCTGATCTTCTGGGTGCGCTACAGTCTCTCTACATCGAACTTGCAGAGTCT
+
AC?@=AMCCCCAABCKCBBBDCCBBBDCCBBB?BBCC<AA?B?BBBBCFD?ACABB>B?BBBB>B>BBBBBBBB?;77777$9;4987759@AC?CC@@@?000;;;@=@BCBAA@>9===;A;AA>><<<A:???A055;9<<><<=@@A>==A<AAB<AA<A:??@@@@@>>::::@@5@<@;<<<<<.<>??>5<9999<<7:;=AGFD/?>==B=@<@A=???A;<;<A<??@@@A<A99:0:<:;;<===?????BGDA?>=>AG=>><>>>>>@@AA
@ATNG8:05206:04580
GATTGTAGTGTCATATGAGAGTGTGTACTCATTCGTTTCGGAAGAGACAGGTACGTTAATAGTTAATAGCGTACTTCTTTTTCTTGCTTTCGTGGTATTCTTGCTAGTTACACTAGCCATCCTTACTGCGCTTCGATTGTGTGCGTACTGCTGCAATATTGTTAACGTGAGTCTTGTAAAACCTTCTTTTTACGTTTACTCTCGTGTTAAAAATCTGAATTCTTCTAGAGTTCCTGATCTTCTGGGATGTGTGCGCAGTGCCTACCATCGAACTTGCAGAGTCT
+
95<05566;=?>=<<<666666>=6966<===9=@>=800+0+0/79<AC>CBBEG?@?@AA>;<8<<959@@>@=?AAAA2AA>BABB<AB@@<@=<900+//7:797<><>A@@@9;;B?B@EAAA@@00,0=00,0BBBFAAABABBBB;::@C@A?@C?B?BBBAA:;;@=?@@AA4?29295959$9;===8>@@@@<><A<9BBBC1@@>?C2:299;>>????B?C899?BA@?A?@@8>0000==B@AAABBB?@@@?A==00+00+007<<=>?>
@ATNG8:05206:04616
GATGGTAGCGTCGGACGAGCGTAGACCAGAAGCATCAGAACTCTAGAAGAATTCAGATTTTTAACACGAGAGTAAACATAAAAAGAAGGTTTTACAAGACTTCACGTTTAACAATATTGCAGCAGTACGCACACAAGTCGAAGCGCAGTAAGGTATGGCTAGTGTAACTAGCAAGAATACCACGAAAGCAGAAAAGAGTACGCTATTAACTATTAACGTACCTGTCTCTTCCGAACGATGAGTACGATAGAGAGCTCTCTCGTACATCGAACTTGAGAGTCT
+
6===>A;444444.555555;9595>9<==8///:;44/366----5052083//-58877'7(-/6//3//-88/----999+8808(333&366065--(---555,5.22+255.555595566;@@@000<)//<00*/<::;;9?=@-0000*/88:;<<<>?>>?894:B?AA@=@00/;3//--799)--///67677:39/2222+2.57;44.4:44388-3-33-3333<;;344;888888883..764-----,,-..466253556222
@ATNG8:05217:04611
TATGGTAGCACACGAGCATCTCATCGTACTCATTCGTTTTCGGAAAGAGACAGGGTACGTTAATAGTTAATAGCGTACTTCTTTTTCTTGCTTTCGTGGTATTCTTGCTAGTTACACTAGCCATCCTTACTGCGCTTCGATTGTGTGCGTACTGCTGCAATATTGTTAACGTGAGTCTTGTAAAACCTTCTTTTTACGTTTACTCTCGTGTTAAAAATCTGAATTCTTCTAGAGTTCCTGATCTTCTGGATACACTCATGTGCACCTACCATCGAACTTGCAGAGTCT
+
8844.4443:::4444444<;<<=<<656;999.55555&55.55)5<;;9555)599;;8<8:88<)0)///9445<<7<>>>>+<<8<:;?:>CCC?A9:65@;>??BBB?ACBBBADC?AAB>A?BCCD;;;B?BCDC?CCBCCBB;;;CDCBC;;8;AA>AA@D?AA@0009//)6>BBB7@;@;;;A=A*?;@@@:<CBC@@@A@@5;;;;*;BB@A>A=BB?BBCCBCA?B@@@@CCD@DBC?ACCAAA@BBA;;;ABA@;;;7;;;@@>;;89CB@AD@:9
@ATNG8:05228:04591
GATGGTAGGCACTGCGCACACATCCCAGAAGATCAGGAACTCTAGAAGAATTCAGATTTTTAACACGAGAGTAAACGTAAAAAGAAGGTTTTACAAGACTCACGTTAACAATATTGCAGCAGTACGCACACAATCGAAGCGCAGTAAGGATGGCTAGTGTAACTAGCAAGAATACCACGAAAGCAAGAAAAAGAAGTACGCTATTAACTATTAACGTACCTGTCTCTTCCGAAACGAATGAGTACTATAGACTATCTGAGACATCGAACTTGCAGAGTCT
+
?@DC@DGFDCC;;:BCBCEFGBCCC<BCD@CCCDCC?C?CCCCDDD@CC?B@BAA;::::);@BCECCBBBBBA9@>;;:::*;B>A5;;:49A@@CBBBBBCBD@C?CC?CCC=AAAABCCCCBBBBCCBB@?@@C>@@BAAA@@<@?CAB@BCCCCCCC?CCBCCC@BB?AAA<??BBB=BAA>ABCCC3;:7;BABAB==@-/,/8<;3837ABBB@BB?>><=8<9<<<3;;=6<?@ABBCBB@;;;>>=@BBBBBBCCBBBC?BB?AAABBA888
@ATNG8:05245:04590
GATTAGGACGAGCGTCTTAGAGGTACTCATTCGTTTCGGAAGAGACAGGTACGTTAATAGTTAATAGCGTACTTCTTTTTCTTGCTTTCGTGGTATTCTTGCTAGTTACACTAGCCATCCTTACTGCGCTTCGATTGTGTGCGCACTGCTGCAATATTGTTAACGTGAGTCTTGTAAAACCTTCTTTTTACGTTTACTCTCGTGTTAAAAATCTGAATTCTTCTAGAGTTCCTGATCTTCTGGATACACTCATGTGCACCTACCATCGAACTTGCAGAGTCT
+
?9:0548;<@;;BBBBC@BBBA?A;;;C;;2;BBB:CB>@>BBBBBBA?BBCCB?B?BBBB@C@BA@@@=8559A<===+>?>?BCE>DBBC@BCA=??89:CFCC?BBBBBBBC?BB@:>;>A888??A=@AAC;?>?888>===A????AB<@;;7:?<B388>>=;<<;997777+619199999)77999)..8/..987;4;:::(88699494995;@@@AAA8:8:A@A@@:==?;?;:666///<==B@@=7:96+----94--+/6366///9
@ATNG8:05235:04632
GATGGCACTGCGCACACATCCCAGAAGATCAGGAACTCTAGAAGAATTCAGATTTTTAACACGAGAGTAAACGTAAAAAGAAGGTTTTACAAGACTCACGTTAACAATATTGCAGCAGTACGCACACAATCGAAGCGCAGTAAGGATGGCTAGTGTAACTAGCAAGAATACCACGAAAGCAAGAAAAAGAAGTACGCTATTAACTATTAACGTACCTGTCTCTTCCGAAACGAATGAGTACACACTCTCATATGACACTACCATCGAACTTGCAGAGTCT
+
ABAA>A;>;6;;@ACDGCCCIIDAA??;;<==8@499:?AAA?AB6:6:@@@@@@@/A=AACAB:99CFD8A9:8999'83,3399:1:=<6:7375<=88189<=6>>>5;;;;;>BB=>>????==:>AAA;@688:;==:==??A>AA888AAA=B@?>BC@CC?>>>@BBCCC<AAA:>>@@@/@A<@??@>>>>><@<=666)/)/677>>@@@===A<@=@@@:?BB?BBBC@>@BBA@@@@@@@@BABCCBCBA><<????BC?>>>BBA???
@ATNG8:05199:04721
GATGGTAGCGAGCGAGTGTGTATACCAGAATATCAGGAACTCTAGAAGAATTCAGATTTTTAACACGAGAGTAAACGTAAAAAGAAGGTTTTACAAGACTCACGTTAACAATATTGCAGCAGTACGCACACAATCGAAGCGCAGTAAGGATGGCTAGTGTAACTAGCAAGAATACCACGAAAGCAAGAAAAAGAAGTACGCTATTAACTATTAACGTACCTGTCTCTTCCGAAACGAATGAGTACATAGAGTCGATATGTCTACATCGAACTTGCAGAGTCT
+
BBBC?CBB@?@@@ACCCDCBBCCCC@CCC@AAACCC?B?BACCCCB@BC>B;><A;;;;;*;>BCCCCCCC@?=6>@:;;;;';:<;;@<<0@@@=BCCBBCC::;;ACC@CCC@CCCCAABBCCCCBB@BBADDBB=BAACCCCC?D@C@@>@CCDCCCB?BCCCBB?AB>BBB?BBBBC=@9929<<<=.=A?ABBBBBCBB?B?CB@@;@=AABBB@@@ABBBB@B?ABD>BBD?BBCAAAAAACACAAABCC@@@ABBBBBA@@B:@>7;;A@>@@>?
@ATNG8:05204:04720
GATGGTAGTGATACAGATCAGACACCAGAAGATCAGGAACTCTAGAAGAATTCAGATTTTTAACACGAGAGTAAACGTAAAAAGAAGGTTTTACAAGACTCACGTTAACAATATTGCAGCAGTACGCACACAATCGAAGCGCAGTAAGGATGGCTAGTGTAACTAGCAAGAATACCACGAAAGCAAGAAAAAGAAGTACGCTATTAACTATTAACGTACCTGTCTCTTCCGAAACGAATGAGTACGATGAGAGAGCTCTCTCTACCATCGAACTTGCAGAGTCT
+
BACC@CBBBCCCCCCCECCCFCDCC@ABB=BAC@A@@D@EBB>>?B?BA>A?::7?:;;<+@6AAAABBCC><<7<?@BCDC5GDAE@CCB;CCC@DBCBBDC::9;@CB@BCC?CCCABBCBECDCBBBBC@DCCC?AABBBBBB>C@CAA?@BBBCCAC?CCCBBB?CE?@>@:::CCD>A9979CCDC2CC?C777DAABA;@:>>AA<@<@ACCC@BBBBBBC?B?ACC>CCC?ABBBBCBBBAAABAABA@@>>>@@@@A=><==A;AA9??@A@@?==
@ATNG8:05233:04740
GATGGTAGATACTCGCTGATACACCCAGAAGATCAGGAACTCTAGAAGAATTCAGATTTTTAACACGAGAGTAAACGTAAAAAGAAGGTTTTACAAGACTCACGTTAACAATATTGCAGCAGTACGCACACAATCGAAGCGCGGTAAGGATGGCTAGTGTAACTAGCAAGAATACCACGAAAGCAAGAAAAAAGAAGTACGCTATTAACTATTAACGTATCTGTCTCTTCCGAAACGAATGAGTACTGTATCTATGTGTGCGCTAACATCGAACTTGCAGAGTCT
+
BBCC?BBBBBB@ABBAA<@@@CBDC>CBA?ABBAAA=A=@@A@??B???=????997???(948A?@@@@=;>>57;9::;;*;;59?DDD;BBB?A<;;99599248<<7@CD=@@ACAAAICCBCCBECB=@@@@=;:9>@9??<@?ABB@AB?=@A8:79BBACD?AA=?@<144BBC;:<<<678889%8=9:<7=??A>=16127;;1;5;9??@BBC@AAA@;@=>??:>?>;BAAACCCBBAB???@?A;>>>>:?8849=<<=>=@@=>>>>;;888
@ATNG8:05234:04738
GATGGTAGTATAGAGCTCTACATAGTACTCATTCGTTTCGGAAGAGACAGGTACGTTAATAGTTAATAGCGTACTTCTTTTTCTTGCTTTCGTGGTATTCTTGCTAGTTACACTAGCCATCCTTACTGCGCTTCGATTGTGTGCGTACTGCTGCAATATTGTTAACGTGAGTCTTGTAAAACCTTCTTTTTACGTTTACTCTCGTGTTAAAAATCTGAATTCTTCTAGAGTTCCTGATCTTCTGGATACACTCATGTGCACCTACATCGAACTTGCAGAGTCT
+
?ABFADBBBCB996?;;@CFGECCCEBBBB::5;@?@;AC@C@@@@BBCC@CCB:95:<@A@B?B=A@BBB??>C<???==,<=8<>@@9>B@?=AB@;AB599ABBD?BBAA??<@;@@@:@9>>@@>>>A;@@@A588??A888>>ACA799C=>><9===>9=?AA???>>5<<<==/=19188787(8@88818B@CBC66//)////(/9>=@<@=AA<>>;;;;;:>=B>;;;C<>>@;@@AAAAAA::;@::;@:==?>>>BB===7;;::;==@A
@ATNG8:05211:04824
GTTGGTAGTGCGTGAGAGAGAGACCCAGAAGATCAGGAACTCTAGAAGAATTCAGATTTTTAACACGAGAGTAAACGTAAAAAGAAGGTTTTACAAGACTCACGTTAACAATATTGCAGCAGTACGCACACAATCGAAGCGCAGTAAGGATGGCTAGTGTAACTAGCAAGAATACCACGAAAGCAAGAAAAAGAAGTACGCTATTAACTATTAACGTACCTGTCTCTTCCGAAACGAATGAGTACTATTGACTATCTGAGACTACCATCGAACTTGCAGAGTCT
+
:;7;>B>;;6<@@@DCCCCCCCCDD?BCC@CBC;;;=A>ABBCCBB@CC?C@BBAAA@AA2@?AAABBBBBBBB=BA@@@@@0?A@A=AA@9ADJBCCDBCCCBD@C@BC@BCC?BBCCCCCCBBBBBBBBB@DBBB@BBAAABBB?B@CCC?CCCBCCCC?CCBBBB?@@<:::>??CED=AAB?BBCCA/@@9;///@=A@A7;5;<=<6=8<>????ABBAAAA3:39==5=?@<@BBBBCBB;;8;CCA@@@?>>;;;A>>:>>>==1888=?=>=>888
@ATNG8:05216:04850
GATGGTAGAGTAGTCATGTGTATCTCCACGAAGATCAGGAACTCTAGGAGAATTCAGATTTTTAACACGAGAGTAAACGTAAAAAGAAGGTTTTACAAGACTCACGTTAACAATATTGCAGCAGTACGCACACAATCGAAGCGCAGTAAGGATGGCTAGTGTAACTAGCAAGAATACCACGAAAGCAAGAAAAAGAAGTACGCTATTAACTATTAACGTACCCGTCTCTTCCGAAACGAATGAGTACTGCGTCTCACTCTCGCCTACCATCGAACTTGCAGAGTCT
+
4444.4479;@///77/5595555//)----0--/::;.646AAAAB>BAB?AACCCCCCCC5B@BCCCCBBBCCC<@A;;;;;.;D?C@DCC=CBB?BBBA@?A;97:?CC@CAA>ACCDCBBBBBBCBBBCC@CCBB?BBB?BC?><@?B@?>@BBBDCCC?AABBBB>AA>BCC>>>AAA<ABB?BCCCC3BB?B>==@>=>=1838>AA3838@A@AB<B;;;AA@CADDC>BBBACBBBCBBBABB???A998AAABB?BBC?CAABC?BB=>>>?>>>@?
@ATNG8:05229:04858
TATGGTAGACACGTGTGCTCTCTCGTACTCATTCGTTTCGGAAGAGACAGGTACGTTAATAGTTAATAGCGTACTTCTTTTTCTTGCTTTCGTGGTATTCTTGCTAGTTACACTAGCCATCCTTACTGCGCTTCGATTGTGTGCGTACTGCTGCAATATTGTTAACGTGAGTCTTGTAAAACCTTCTTTTTACGTTTACTCTCGTGTTAAAAATCTGAATTCTTCTAGAGTTCCTGATCTTCTGGTATGACTAGTGTACTACTACCATCGAACTTGCAGAGTCT
+
??AB@ABBDDDBBBBAAAAABBBBCBBBBBEF@BBBB=BB?C?BCD;66>:=BB=B?C@CGAA>A????A?@?AB>AACCC1???BBCE<A?;:8:@B=??=??BAAA?BBBCDBBB?BBEAE@BABBB@@B?CBBC>AABBBAA@BAAAA;;;B@CCD?BA>A=AAA;;:ABB=;;;CC;C@C@CBCCC2BBCCC=C;<;AAACBB<@@@@,A;;;B@C@DD?;;;A@BB@C?CBBBBA?B@C=CCBCABADGDBCBCBBBBBB><;;@@=@A<????=@=99
@ATNG8:05233:04861
GATCGTGACAGAGCGCCAGAAGATCAGGAACTCTAGAAGAATTCAGATTTTTAACACGAGAGTTAAACGTAAAAAGAAGGTTTTACAAGAACTCACTGTTAACAATATTGCAGCAGTACGCACACAATCGAAGCGCAGTAAGGAATGGCTAGTGTAACTAGCAAGAATACCACGAAAGCAAGAAAAAGAAGTACGACTATTAACTATTAACGTACCTGTACTCTTCCGAAACGAATGAGTAACCTCTCAGACGCTCGTCCTACCATCGAACTTGCAGAGTCT
+
;BB=BBBBBCDCB;:;@CCC@CCCBB>194599:<<<8;?7<9<<=<<<<<*<8;;<?=:@00+0>4=:>;@<@)@@=A5;;;-00>:00*0:////4:2928823336<?:>>73333:=5558:6:><???988:///4:(/*/95:988222505678=@;=B@BBB9<=978-889278887'39<>777333<>:,303;=<8<8//---38----877(.)233,3//)///99;6;633337778333<<==8===6:<<B<48<;7778:6>//
@ATNG8:05239:04849
GATGGTAGTGTCATATGAGAGTGTGTACTCATTCGTTTCGGAAGAGACAGGTACGTTAATAGTTAATAGCGTACTTCTTTTTCTTGCTTTCGTGGTATTCTTGCTAGTTACACTAGCCATCCTTACTGCGCTTCGATTGTGTGCGTACTGCTGCAATATTGTTAACGTGAGTCTTGTAAACCTTCTTTTTACGTTTACTCTCGTGTTAAAAATCTGAATTCTTCTAGAGTTCCTGATCTTCTGGGCAGACTCTCACACGCCTACCATCGAATGAGGTTAGTCT
+
5<>>@CABBCCCCBBBCCCCCBCBBBCCAA::6:@@A<BD@C@CDEDCCC?BCBBB@B@CBCC@D@DCCCCCCBA?ADDDD1BB?BCDD=DBCC@CCC@CC?BBCDBB?BCCCCBBB@CBB@B?CDA@@B::99CCC9::CCBBBBCBBBCCCCB@BBB?BB@B@BCCBBCBBA;?:::.;>C>;<;;;*;BBCD>DBBCCBDBBB@CDCD5CBBBD@B@CC@DDDBBAC?C@BBBCBC@@?BD>CDCCBBBBDBB@?AC@CCC>@@AAA>AAAB?A@BCB@@
@ATNG8:05244:04845
GATGGTAGAGAGAGCTCTCTCATCGTACTCATTCGTTTCGGAAGAGACAGGTACGTTAATAGTTAATAGCGTACTTCTTTTTCTTGCTTTCGTGGTATTCTTGCTAGTTACACTAGCCATCCTTACTGCGCTTCGATTGTGTGCGTACTGTTGCAATATTGTTAACGTGAGTCTTGTAAAACCTTCTTTTTACGTTTACTCTCGTGTTAAAAATCTGAATTCTTCTAGAGTTCCTGATCTTCTGGGTGCGCTACAGTCTCTCTACCATCGAACTTCAGAGTCT
+
55<<:?CDCCDBBCCABBDHJC;66=@A@BAB;B@@A;@CAD@BBDCCBB@BBBBB@C8::@?7:@DBBBAB@A@;==???.>>97973(3;;=8=B=;@@,000<>@:@BBBC:;;=BAA9<:=A???>>?;A@@@:>;??@788B@@@A<;;;:>>>>EH=A;>>?===A>>377=AA3@<@<??AAB/==777.7-----688<6<===*96655.517;5>;;;;;>=B<AA>@>?057ED::;;=:;;@?===>>>><=<9=///<7=@9=??==;--
@ATNG8:05228:04916
GATGTAGCGCGACGAGCGTAGACCCAGAAGATCAGGAACTCTATAAGAATTCAGATTTTTAACACGAGAGTAAACGTAAAAAGAAGGTTTTACAAGACTCACGTTAACAATATTGCAGCAGTACGCACACAATCGAAGCGCAGTAAGGATGGCTAGTGTAACTAGCAAGAATACCACGAAAGCAAGAAAAAGAAGTACGCTATTAACTATTAACGTACCTGTCTCTTCCGAAAACGAATGAGTACGATGAGATCTCGTGTGCTACCATCGAACTTGCAGAGTCT
+
4<:<BCCBCCDCDBBCCCCCCCCF>BBB@CBBA@@7<50=>00/:677666?>733778(7<ABBBC??>BBC9@>;;;;;*9F>C9AA@7@AC?BCCCBBCCC@C@BB?BBB?BBBCDBCBCCBCBBBA@=@A??<?DBABBAA>AACAA>AECBECAB?BBCDBB?CBAKBB=?:777.555325778(2=9=>>@B>>>@171699<,/,/=@@@=D@??=78/737778*8>?:ABB@@AABA=>=>>>@;:;;;;;;>8818::9;7//+/==;;>>>:
@ATNG8:05236:04908
GATGGTAGGTGCGAGCATGAGTGTATCCAGAAGAATCAGGAACTCTAGAAGAATTCAGATTTTTAACACGAGAGTAAACGTAAAAAGAAGGTTTTACAAGACTCACGTTAACAATATTGCAGCAGTACGCACACAATCGAAGCGCAGTAAGGATGGCTAGTGTAACTAGCAAGAATACCACGAAAGCAAGAAAAAGAAGTACGCTATTAACTATTAACGTACCTGTCTCTTCCGAAACGAATGAGTACGATGAGATCTCGTGTGCTACCATCGAACTTGCAGAGTCT
+
//::6;?D<>A///////9>;@?>>>>57::3//)/::<.905=??A>>;>@<>?BCCDDDDD5G@BBFECBBBDDE?CCBAAAA2BE@C@CED=CCCACBBBBBBBB@B?BB?BBB?BBBBC@@@CCCCCBBBB?BCBB@BBA@?@?B>B@CBB?BCAAACCC?AACCA@>@B>BBC>@@>>=7???9?BABB3BB@BBB?A@;;;,/,/<>>1616A@A@@CCBABBC@B?BBB>BCD?BBBBCBBBBBBBBBBBBBAAA687=AA<@??BB<@?<AAB>>>=;;
@ATNG8:05237:04917
GATTAGTATAGAGCTCTACATAGTACTCATTCGTTTCGGAAGAGACAGGTACGTTAATAGTTAATAGCGTACTTCTTTTTCTTGCTTTCGTGGTATTCTTGCTAGTTACACTAGCCATCCTTACTGCGCTTCGATTGTGTGCGTACTGCTGCAATATTGTTAACGTGAGTCTTGTAAAACCTTCTTTTTACGTTTACTCTCGTGTTAAAAATCTGAATTCTTCTAGAGTTCCTGATCTTCTGGATACACTCATGTGCACCTACCATCGAACTTGCAGAGTCT
+
BAA>ABBBCCCCBBBBBBECDCCBBCGCBB@ACDD=BB?C?CBBACCC?CAA?A?A>???A?B?AAAAAACBB><<<;;.;A>BB@C;BBAA>AAB?BC;==ABBB?AB@A@>==:???7=7=AAA=;;;;==<?9==@@@@AAAAA@?<<<>;>>>;@A;?:??@@>>>AA9>>???6?:<8<====.>A>>>588=555==??:?@@@/@===C=B=>><>>??>>>:>:?@B???5::A;@A@??;;;=>AA?@?A:89959566=69949@@A>>>==
@ATNG8:05203:04936
GATGTAGAGAGACTGTAGCGCACCCAGAAGATCAGGAACTCTAGAAGAATTCAGATTTTAACACGAGAGTAAACGTAAAAAGAAGGTTTTACAAGACTCACGTTAACAATATTGCAGCAGTACGCACACAATCGAAGCGCAGTAAGGATGGCTAGTGTAACTAGCAAGAATACCACGAAAGCAAGAAAAAGAAGTACGCTATTAACTATTAACGTACCTGTCTCTTCCGAAACGAATGAGTACGATGAGATCTCGTGTGCTACCATCGAACTTGCAGAGTCT
+
>88:<4;5<@@@;;;>>>;AA;?C5AAB?BCAA;;8;?DCC:;9C??<>B9@>93333&317788::=9337)3955555$55.5.555&5<<7>>?669>BC;@;@?:>@<7<@;<>CA@@BBCBBBAA>A;9:;::9::;00)0678:5:99999986?@===C>AB>887;?>889+222.55656'7=39:?A?>8::5;9;;;;7:=ACBBB@@@?BAAC9>7>==7=@@9000@@?@>>>?A?=>><99=<<<=<==<;;;;>:>A<>>>?===@A
@ATNG8:05212:04949
GATGGTAGCGCATATCAGCGCAGCCCAGAAGATCAGGAACTCTAGAAGAATTCAGATTTTTAACACGAGAGTAAACGTAAAAAGAAGGTTTTACAAGACTCACGTTAACAATATTGCAGCAGTACGCACACAATCGAAGCGCAGTAAGGATGGCTAGTGTAACTAGCAAGAATACCACGAAAAGCAAGAAAAAGAAGTACGCTATTAAACTATTAACGTACCTGTCTCTTCCAAACGAATGAGTACCTCTCAGACGCTCGTCCTACCATCGAACTTTGCAGAGTCT
+
>CBB?BCBB=CC?CCCBBBCCBBBB>BDEA<;0@00-0;@>>@@@@;@?4938?A=>>@@0A=BC;;;AA@BCE;@A;;;;;*;C>B?BIE=ABB?CCCCBBBCC@C?BB?BDD?CCCBCBBBBBCBCDCCC?BC@@=@BBB@;;;50;>00)/;;;99<A;>;;;?C9;98<:6(//6666099;5;=?==1>@==BBB?9332-25(598717/57?:C89555:::8<8<=5=480847ABCD?BBBB>;;0//8755505:@;>555;8888(6;;;;?>>>
@ATNG8:05243:04931
GATGGTAGCTCTGCTCTGACTCTCGTACTCATTCGTTTCGGAAGAGACAGGTACGTTAATAGTTAATAGCGTACTTCTTTTTCTTGCTTTCGTGGTATTCTTGCTAGTTACACTAGCCATCCTTACTGCGCTTCGATTGTGCGCGTACTGCTGCAATATTGTTAACGTGAGTCTTGTAAAACCTTCTTTTTACGTTTACTCTCGTGTTAAAAATCTGAATTCTTCTAGAGTTCCTATCTTCTGGATACACTCATGGCACCTACCATCGAACTTGCAGAGTCT
+
4444.49A<95666<<=>>?CB===BB@@B??5?<;;244.4.5==CCCC@AAABB@B@BBBA8@??;::://-8355555'--(/8993::>=7;:=8::7;?CCCD@CCBBBCCB@BBA=A=@@BABBBC@B@???DDCBBCCCEA@@BBBAA>ABB?BC?D?CCCCCCCDG@FCCCC7@=@=@@@@>,@ACCC;A;;;;99949.4444$4445=9=:BB@9:8@@?A>@798?@A79:E@DBBB???AA@A>ABB?CCC??@@??;?B9??BCBBA@@
@ATNG8:05218:05010
GATGGTAGGACGAGCGTCTGAGAGGTACTCATTCGTTTCGGAAGAGACAGGTACGTTAATAGTTAATAGCGTACTTCTTTTTCTTGCTTTCGTGGTATTCTTGCTAGTTACACTAGCCATCCTTACTGCGCTTCGATTGTGTGCGTACTGCTGCAATATTGTTAACGTGAGTCTTGTAAAACCTTCTTTTTACGTTTACTCTCGTGTTAAAAATCTGAATTCTTCTAGAGTTCCTGATCTTCTGGGTGCGCTACAGTCTCTCTACATCGAACTTGCAGAGTCT
+
CCCD?CCD>CCCC:9<BCBCBCCC?CCCDDBB>AABB=BB@D?CCCCDBB@CCCBB?B@CCCD?D?CCDBBBBCC?CCCCC1CE?C@??<?C@@?CBB>BE@BBBDDD@CCCBBBCC?BAA>A?CCCCAAAB@BBBB?DCCCBBBBCCCCDB@???CCD?CC?C?BBCDDDCCC=B9:::6:=B;::9:9*:CCCC>@ADCCCDDCD@CCBC5BBCCC@C@BB?CBBBBCB?B@???CCC?B>@@:@BBBBBBBCCBBBBBBCCC@?@CC?BC@CBBBBBA??
@ATNG8:05211:05043
GATGGTAGCTATACGTATATCTATGTACTCATTCGTTTCGGAAGAGACAGGTACGTTAATAGTTAATAGCGTACTTCTTTTTCTTGCTTTCGTGGTATTCTTGCTAGTTACACTAGCCATCCTTACTGCGCTTCGATTGTGTGCGTACTGCTGCAATATTGTTAACGTGAGTCTTGTAAAACCTTCTTTTTACGTTTACTCTCGTGTTAAAAATCTGAATTCTTCTAGAGTTCCTGATCTTCTGGACGACTCGCACTGACAATCGAACTTGCTAGAGTCT
+
=C?@>@GDCB=BDAA;FBBBJCBB??>;>@AA?ALJJ>CC@C@BBABBBB@ECCAA>A@CCBB?B@CCCBAAABB@CCCCC3CC?BBBB=ACBB>BB@;??7>>AABB?BBBCCCBB?@@@<A<>==CBAAA;@A@@::9;888>B@@@@BA>>=<>>>=>>;>>@>==A@AAB7;;===2=;?<?ABBB/?@888-8>>=>>>=9818:::)7=>=A;A<AB:>>@AAAA;@;@BA@;;6;;;:>=888;;@;;;>=@=>:>?::9//,/999<=>=>=
@ATNG8:05203:05104
GATGTAGCTCGCTGATGATATCTCCAGAAGATCAGGAACCTAGAAGAATTCAGATTTTTAACACGAGAGTAAACGTAAAAAGAAGGTTTTACAAGACTCACGTTAACAATATTGCAGCAGTACGCACACAATCGAAGCGCAGTAAAGGATGGCTAGTGTAACTAGCAAGAATACCACGAAAGCAAGAAAAGAAGTACGACTATTAACTATTAACGTACCTGTCTCTTCCCGAAACGAATGAGCTAACACATCGTCGTGTCGTGCTACCATCGAACTTGCAGAGTCT
+
@@@BCABA@<=ABBBECBBBFIFH?CCCBCBBBBB?B?B@BCCC@CC?A?@B?:9999)9:@?BBBAB@DDD9?<90000(0:5:+0/0(0/606/33::8;@7;7;D8<::5:=<=>>>@A@A>>=@@?8<<<=:::;:>>888)87:9<8>A887>>B;>;:;;;500*0==9=;@??378;17888-7;3:<>>888AAA5717///7>7<89863::<9925-22'278.3/-(--2,,,93---7:;/3387666-----7738:9;828828::999>56
@ATNG8:05207:05110
GATGGTAGCTCTGCTCTGACTCTCGTACTCATTCGTTTCGGAAGAGACAGGTACGTTAATAGTTAATAGCGTACTTCTTTTTCTTGCTTTCGTGGTATTCTTGCTAGTTACACTAGCCATCCTTACTGCGCTTCGATTGTGTGCGTACTGCTGCAATATTGTTAACGTGAGTCTTGTAAAACCTTCTTTTTACGTTTACTCTCGTGTTAAAAATCTGAATTCTTCTAGAGTTCCTGATCTTCTGGGCAGACTCTCACACGCCTACCATCGAACTTGCAGAGTCT
+
//;;6>C>;666=====6665559;;;9==5505===6>A:=@BB@AACC@CCCBB=B>@ABA?C@BBBC@;55=5::@@@,9:65<;;4>595.559.448<::;<<8=C>BCAAA@CCC?C@FFBC@A@A=ABAA>BBCCBC@@@@@@;;:::5;BB?BC@B?BBBCBCCCC@BBFIH<B?B>;;;;;*;BBCD<B;;;;;??>=29999'98<=@=B<A@<@CCBD?@=?=A@BCBA>@ABB=BCDECCBBBBBCBBC>ABF@DAAAB?BC=???@@ACAA
@ATNG8:05210:05117
GATGGTAGCTCTGCTCTGACTCTCGTACTCATTCGTTTCGGAAGAGACAGGTACGTTAATAGTTAATAGCGTACTTCTTTTTCTTGCTTTCGTGGTATTCTTGCTAGTTACACTAGCCATCCTTACTGCGCTTCGATTGTGTGCGTACTGCTGCAATATTGTTAACGTGAGTCTTGTAAAACCTTCTTTTTACGTTTACTCTCGTGTTAAAAATCTGAATTCTTCTAGAGTTCCTGATCTTCTGGGTGCGCTACAGTCTCTCTACCATCGAACTTGCAGAGTCT
+
9>>;>AA@@955<ABA@ACCAAABBAA@@B00)099939>9B@BCCEDCCACBBCD@D?;56=5>:?BAB=<54474499;*497:<<@<:9:<5;;=8=B;:;CCCC@CBB@@?::5:@A=A?BC@AA@AK@CBCB?BBC@@@BBAABA@@?BA=A;;6;C=?;?@BABA@;;799A@A4A;A;:;;;;*;CDBC?D;;;A@A;::;AAAA0@=?::7:?BDADC@@@AA<@;@AAAA@8::BC=CBBCCBCBCCEDCCA@@@A>;<;@A=@@<@ABDABB@@
@ATNG8:05229:05080
GATGGTAGGACGAGCGTCTGAGAGGTACTCATTCGTTTCGGAAGAGACAGGTACGTTAATAGTTAATAGCGTACTTCTTTTTCTTGCTTTCGTGGTATTCTTGCTAGTTACACTAGCCATCCTTACTGCGCTTCGATTGTGTGCGTACTGCTGCAATATTGTTAACGTGAGTCTTGTAAAACCTTCTTTTTACGTTTACTCTCGTGTTAAAAATCTGAATTCTTCTAGAGTTCCTGATCTTCTGGATACACTCATGTGCACCTAATCGAACTTGCAGAGTCT
+
CCBB?CCC?BBBBBABBDDDB@BC?CCCCCBC?BBBB=BC@D?BABBDDD@DDBAA?D@DCCC=C@CCCCBBBCE@BBCCB1CB?BBCD>CC9:9:BB=BC>@?BEBC@BBDCCBBB?BCD@D?CCBBBBAC?CCCD?BBBDCCBBBBBBDBA@@=A@?<@C<@>@BEDGCCCB=C::::-:=B;:::::*:BBCF<BCFDFEDCCC7<;<;*;BAAB@B@BC@DDCC????C?BBABBB?ABC@CCCBCCCCCBBBBBBB>BC?CDCB>BB>BBA?BB@==
@ATNG8:05267:04523
GATGGTAGCATCATGCATATCTCCACCAGAAGATCAGGAACTCTAGAAGAATTCAGATTTTTTAACACGAGAGTAAACGTAAAAAAGAAGGTTTTTACAAGACTCACGTTAACAATATTGCAGCAGTACGCACACAATCGAAGCGCAGTAAGGATGGCTAGTGTAACTAGCAAGAATACCACGAAAAGCAAGAAAAAAGAAGTACGCTATTAACTATTAACGTACCTGTCTCTTCCGAAAACGAATGAGTACAGAGAGTACGTTATGTCTACCATCGAACTTGCAGAGTCT
+
/:99:A00/7//5<=<;;997//)//)/9949==..-,-(,66.0/969:46600///;;;;%///::=BBC@>>?578999:;;%:;59.5555$5994;;;;<==;;:;@CDABBC?CC@@ABIDFDCCBBBCD?@@::6;AA@AB??=@?CBB@BBBDCDAA>ADBBBB=@@<??=3999999+999;=>===>&<?9>?BBCA=:7+-*-833)-)-8=@@=CCBBABA8=89999-9@@>???BEDB@??A?>=>?;=8<88868A>5;//.//55(//9552557
@ATNG8:05274:04527
GATGGTAGACACGTGTGCTCTCTCGTACTCATTCGTTTCGGAAGAGACAGGTACGTTAATAGTTAATAGCGTACTTCTTTTTCTTGCTTTCGTGGTATTCTTGCTAGTTACACTAGCCATCCTTACTGCGCTTCGATTGTGTGCGTACTGCTGCAATATTGTTAACGTGAGTCTTGTGAAACCTTCTTTTTACGTTTTACTCTCGTGTTAAAAATCTTGAATTCTTCTAGAGTTCCTGATCTTCTGGAGATACACATGATACTCTACATCGAACTTGCAGAGTCT
+
BB@A>BBBC:;;C?<;<A?>@@CCGCBBCCCD@CCCD?CC>B@CCCBCBE@BBB@@5;6;>BB=A>AABADCCBB@BABBB2@?<?788.:A?@=ABA?AA4989<??;@>>=BCB@:====B=AAA;;;>>=B@@@9<<=788===;;;A=<==186:9::7;>A?A@>6659469;?C7?;?7799::*:>8889)8<<:77///=7>@@@+<::68@=C:==<A@A>><A<@<@@A@@A7;;@=>>>@@<:///::;;;;>====:@::177+//777?@@@
@ATNG8:05286:04518
GATGTAGAGAGACTGTAGCGCACCCAGAAGATCAGGAACTCTAGAAGAATTCAGATTTTTTAACACGAGAGTAAACGTAAAAAGAAGGTTTTTTACAAGACTCACGTTAACAATATTGCAGCAGTACGCACACAATCGAAGCGCAGTAAGGATGGCTAGTGTAACTAGCAAGAATACCACGAAAGCAAGAAAAAAGAAGTACGCTATTAACTATTAACGTACCTGTCTCTTCCGAAACGAATGAGTACCTCTCAGACGCTCGTCCTACCATCGAACTTGCAGAGTCT
+
/99/96<<CCCBBBBBCCCBB;;;7;CC?A@@A@@=@?CAA;;9A>C@>A>===98:::9%:8=<?BA@B@BBB:@?@AEDD2;:9;=BBBBB*B@B?BBB;;;?;;59;@@=BBB?CDDDCCBCBBBCDDBBB@CBCA?CCCC@?994;?AAA@CECCDCBD@BBABBB>BB<:99399@A@;=<<9::9::9%9:79658<<>==:=;@@==:=<>>A??<???ABBD?C?BBC>BBB=A@A999@?BBA>=A@===<<A994<9939::<<8==<A===?=>;;
@ATNG8:05262:04566
GATGGTAGCACACGAGATCTCATCGTACTCATTCGTTTCGGAAGAGACAGGTACGTTAATAGTTAATAGCGTACTTCTTTTTCTTGCTTTCGTGGTATTCTTGCTAGTTACACTAGCCATCCTTACTGCGCTTCGATTGTGTGCGTACTGCTGCAATATTGTTAACGTGAGTCTTGTAAAACCTTCTTTTTACGTTTAACTCTTCGTGTTTAAAAATCTGAATTCTTACTAGAGTTCCTGATCTTCTGGGTGCGCTACAGTCTCTCTACCATCGAACTTGCAGAGTCT
+
:B@A=CCCCBCD@@;<<@AAA;;;;=:;;?;>5@@AB<B@>B9>BBCCCC@CCBBB?B@@@@B>B>ABCBABA?A:99::9'8749377.3<:=9>:>;@B?B??>??:??>?ABBB?BBA=@=???;;:;><?@A@8;;?AAA@==>@AA====:>>>;==:>:=B>>>@@@@;>>>BC5B3838=AAA.;;>>>-818<::3:=>888)/776)6///8373<=479???>><;@:===B>>:?;;;1;;;==BB>>>AACA@AA@A8;;<>B<@@:==A>>>A??
@ATNG8:05271:04557
GATGGTAGCGCATATCAGCGCAGCCCAGCAAGATCAGGAACTCTAGAAGAATTCAGATTTTTAACACGAGAGTAAACGTAAAAAGAAGGTTTTACAAGACTCACGTTAACAATATTGCAGCAGTACGCACACAATCGAAGCGCAGTAAGGATGGCTAGTGTAACTAGCAAGAATACCACGAAAGCAAGAAAAAGTAGTACGCTATTAACTATTAACGTACCTGTCTCTTCCGAAACGAATGAGTACGTGGCGACGTGTCTCCTACCATCGAACTTGCAGAGTCT
+
@CCC@CCBCBBB;:;??;;999<;>2=5554555<;<7<8<>>>==B?BA<B?886>>@ED1B?CFCCCDCCCCG>BB@@@@@1ACAD@DDD;DEC@CCBBBBB;;5;?AA<ACC?BBBBCBBBCCBCCCC998:BBB>BBBCCC@@>AACCC@BCCCCBAA@DDC@@AADC?????BA@@C>@>><=CCCC3AAAB???BBBBA?D?BBB?=B=@=BBC@CCCBBCC@B?BDD>CCC@DDBBCBCDBB>ABAABBAAABB@BCA<>>;;;<@@<>=>@AB?@?
@ATNG8:05257:04614
GATGGTAGGAGACACGTCGCACACGTACTCATTCGTTTCGGAAGAGACAGGTACGTTAATAGTTAATAGCGTACTTCTTTTTCTTGCTTTCGTGTTATTCTTGCTAGTTACACTAGCCATCCTTACTGCGCTTCGATTGTGTGCGTACTGCTGCAATATTGTTAACGTGAGTCTTGTAAAACCTTCTTTTTACGTTTACTCTCGTGTTAAAAATCTGAATTCTTCTAGAGTTCCTGATCTTCTGGGTGCGCTACAGTCTCTCTACATCGAACTTGCAGAGTCT
+
//;;6<AA=BBBCDCCCCDCDCCCCA@@@CCC@CCCC?CD@C@AAAEDDE@BCCCC@B>@@BC@CADCBBBB?=?<:9999)9<9<:99,7>=00-0=:;@089><?A>ABBBCCDC?B>>;>=BBA887>><AAAA;A@@@?@?@@AA??;<;A=>>>;;;6;===>??@@CC7;;>?>/>:>8==@@@/@A@?@9>>@A@>=<<<08888(79:;@=A=CB=@@A@==>=B=@@@A>=888881///99=>>>AAAAABBAA@@???A=>>8;:@?CAA>>
@ATNG8:05284:04591
GATGTAGACATATCGTACTCCTGTACTCATTCGTTTCGGAAGAGACAGGCACGTTAATAGTTAATAGCGTACTTCTTTTCTTGCTTTCGTGGTATTCTTGCTAGTTACACTAGCCATCCTTACTGCGCTTCGATTGTGTGCGTACTGCTGCAATATTGTTAACGTGAGTCTTGTAAAACCTTCTTTTTACGTTTACTCTCGTGTTAAAAATCTGAATTCTTCTAGAGTTCCTGATCTTCTGGGTGCGCTACAGTCTCTCTACATCGAACTTGCAGAGTCT
+
::;;E=;<AAA:96>?B@@@=CA;559A9:.95:=599495444::>>79???B@B?CCAA>@?@@@DC;;:C9::99*45.59990=>@@=ADC=BB:;;CCBB@BCCCDCCC?BBC@CACCBBAAAA<@CBB>BBBBDCCCBBCCECBCC@CCC>AA?A6:;A@@@@DD@DDCDD;C?B>;;;;;*;AAAB;A@@ABBBA@A5;;;;*;?>AB>B@CDABBCCCCM?B?CDGDCC>B;;;0;CA@AA<;;CBCBBAABCBCBCBB@BEAFGBCBCBAA
@ATNG8:05287:04608
GATGGTAGTACATGATAGACGACACCAGAGATCAGGAACTCTAGAAGAATTCAGATTTTTAACACGAGAGTAAACGTAAAAAGAAGGTTTTACAAGACTCACGTTTAATAATATTGCAGCAGTACGCACACAATCGAAGCGCAGTAAGGATGGCTAGTGTAACTAGCAAGAATACCACGAAAGCAGAAAAAGAAGTACGCTATTAACTATTAACGTACCTGTCTCTTCCGAAACGAATGAGTACTATGTAGAGCTCTATACTAATCGAACTTGCAGAGTCT
+
:=BB=AA@A>>@@@BBAACC;;;BB=BBBBBBCCC?C?C@A@CBB?AA>@;?@9:9999$98@A<CCBDCCCC<A;<;@?@,??=?<@>?4>DC>BCCBAAB;;;,;499:>?;9==@AC@@?@CCBBBBAB>@BBB>AAA;;5557@;B:9266:5B@?C;C==CBA=@A<??>7?;;;;5;///9988)887><<<@:9=9*/*/;;;5:597995.5:::;<<:>7:;;3;<<7::<<A>>>A899>BBA><<98///:749.2259>::9>>>=9=8
@ATNG8:05292:04611
GATGTAGAGAGACTGTAGCGCACCCAGAAGATCAGGAACTCTAGAAGAATTCAGATTTTTAACACGAGAGTAAACGTAAAAAGAAGGTTTTACAAGACTCACGTTTAACAATATTGCAGCAGTACGCACACAATCGAAGCGCAGTAAGGATGGCTAGTGTAACTAGCAAGAATACCACGAAAGCAAGAAAAAAGAAGTACGCTATTAACTATTAACGTACCTGTCTCTTCCAAACGAATGAGTACGATGAGATCTCGTGTGCTACCATCGAACTTGCAGAGTCT
+
AAB?BBBBBBB@@@@@A??@?;;;)5@@=CCABA@>A=@?B;;;;8=<9B><A?AABAA.@499=<@@A=><A;736<=;;)658=8<==2=@@?CBAB@??:;;,;=@C>CBB=?@AA@AADCDBBCCBBA>AA;;6;@A?@ABB=A=A;;5:CC@AABB?BBBBCE@BB?AAA>BBBBD>C>>;999999%:?;885?>>9::=A366<=4=8=ABBB?BBBAAAA>A;@@:>>C?BBBBBBABACDBBA>>>==??===>??;?>>>E=@?<?>>>@@;;:
@ATNG8:05274:04728
GATGGTAGTATATCGCGTCGCTATCCAGAAGATCAGGAACTCTAGAAGAATTCAGATTTTTAACACGAGAGTAAACGTAAAAAGAAGGTTTTACAAGACTCACGTTAACAATATTGCAGCAGTACGCACACAATCGAAGCGCAGTAAGGATGGCTAGTGTAACTAGCAAGAATACCACGAAAGCAAGAAAAAGAAGTACGCTATTAACTATTAACGTACCTGTCTCTTCCGAAACGAATGGTACTACTCTCAGAGACACACTACATCGAACTTGCAGAGTCT
+
A>AC@CBCC>@?@BBBCCCCCBBBC?B@@=@BCA@A9;8;CC;;;A?BB?A>;;;;:BAB3B@CCBB@??CABA=??@CCCD0;;6;<@BC;CGG@IBCBCBDBB?B@BB?ACC?CCAACDCCCCCCCCCBC@CCBA?A>?>>>>B>B@CAA?AGCBBBBC?BABBBB?CC@AAA<??@AA;???>@===<.=D<@@@@@@@@@<@:??AA:>:=AA@A>AAABBCC?B?BCC>BBB@BB?BBBCCCCAAABCCAAACBBBBAA>>AAA=A==AAB@@@888
@ATNG8:05267:04773
GATGGTAGAGAGACTGTAGCGCACCCAGAAGATCAGGAACTCTAGAAGAATTCAGATTTTTAACACGAGAGTAAACGTAAAAAGAAGGTTTTACAAGACTCACGTTAACAATATTGTAGCAGTACGCACACAATCGAAGCGCAGTAAGGATGGCTAGTGTAACTAGCAAGAATACCACGAAAGCAAGAAAAAGAAGTACGCTATTAACTATTAACGTACCTGTCTCTTCCGAAACGAATGAGTACTATGTAGAGCTCTATTCTAATCGAACTTGCAGAGTCT
+
BCBC?BBBBBBBBBBBCCKIBABCD?DCC?CCBBBB?B@BBCCBBA>AA?C?BB?77777(9?ABCACCBBBB@9>?9:;::*;@=@499949GDADCBCCCDBA<A@DD@BCC?CCBBCCCCBBBCCAAAD@CAAA?BBBBAA?B?C?CBB?CCCCABBA?CCCBBB?BB?BAB>AA@@A=???;?AABA/AA=A;;;??A>><><==>@=><>ACBB?BBCCBBB?C?BCC>CAB?BBBBBBBBAAAA@@@ABB??8838AA<A@?@;@D;???@@???@
@ATNG8:05269:04742
GATGGTAGTAGTACACTAGTCATACCAGAAGATCAGGAACTCTAGAAGAATTCAGATTTTTAACATCGAGAGTAAACGATAAAAAGAAGGTTTTACAAGACTCACGTTAACAATATTGCAGCAGTACGCACACAATCGAAGCGCAGTAAGGATGGCTAGTGTAACTAGCAAGAATACCACGAAAGCAAGAAAAAGAAGTACGCTATTAACTATTAACGTACCTGTCTCTTCCGAAACGAATGAGTACTGTATCTATGTGTGCGCTACCATCGAACTTGCAGAGTCT
+
////)/:@BBCB==;;;;=<<;:993==?:>B;;:B:@295<9955.495:599894444$45:889;::9;;;:133333:::'33,3,333&333,39333;<37.38==;A==:>>?AKCCCA@@AA@?@@<@AAA?A?????>A9>;@::6;CBBBAAC?CBBBAA>AC>>>>;>?@@>5<99296667(7>:A888AA???<?=@@@A=A<A?B??<?AA?AAA>A?BBD>DCC=AAACBBBBBBBBBB@AABBBB??@@AA<==>BB<>=:>A@@@@>>>
@ATNG8:05289:04784
GATGGTAGAGAGAGCTCTCTCATCGTACTCATTCGTTTCGGAAGAGACAGGTACGTTAATAGTTAATAGCGTACTTCTTTTTCTTGCTTTCGTGGTATTCTTGCTAGTTACACTAGCCATCCTTACTGCGCTTCGATTGTGTGCGTACTGCTGCAATATTGTTAACGTGAGTCTTGTAAAACCTTCTTTTTACGTTTACTCTCGTGTTAAAAATCTTGAATTCTTCTAGAGTTCCTGATCTTCTGGGCTGCGCTGATATGCGCTACCATCGAACTTGCAGAGTCT
+
AA@@<?=AAA@@@A@;;<@CCCCCCB=@@BBB@BBBH>BB@DACCBAB@@=@ABAB6;7;@@A@D@BBBBA??:?6;>;;;)??<ABCB>BBBB=?90+00+////9:38788<;@=8888;A<AAB??;;;<@@BD=???;;;A;;;A>==966////5;9*/+69:>@@@@@388>>>/<1617:===,//6660///;?A::9;-6555'57939>;@>>>:=>>>>>>=A=AAAB>>9:///*////<<;<=;;;==9=::;-//6:=7<@;>>??C@??A
@ATNG8:05256:04909
GATGGTAGTAGTACACTAGTCATACCAGAAGATCAGGAACTCTAGAAGAATTCAGATTTTTAACACGAGAGTAAACGTAAAAAGAAGGTTTTACAAGACTCACGTTAACAATATTGCAGCAGTACGCACACAATCGAAGCGCAGTAAGGATGGCTAGTGTAACTAGCAAGAATACCACGAAAGCAAGAAAAAGAAGTACGCTATTAACTATTAAACGTACCTGTCTCTTCCGAAACGAATGAGTACTATAGACTATCTGAGACTAATCGAACTTGCAGAGTCT
+
BCBC@BAABBA?;CCABBCCCBBBB?BDD@CDDDBB?A>ABBBBCC@CB?B@BC@@@AAA2A?BBCEBAA?:::/:@:;;;;*;A;=9?>?4?@@?BAAADDDCB@C@AA=A@?;@@??CHEBBBBCB@@?B?A@??=?AA@AAA@=A>AAA>:::BBBBCABBBBCC@CC@:99?BBCBB9>===AAAAA/@@;>>@==>@@@<@;ACAA188*9:>@B@BCAAAAA?B>@@A;>>><?CCCC@=>=?@@BAAABCAAABBBCC@CE=A>=D>B@?????@@
@ATNG8:05266:04924
GATAGTGTCATATGAGAGTGTGTACTCATTCGTTTCGGAAGAGACAGGTACGTTAATAGTTAATAGCGTACTTCTTTTTCTTGCTTTCGTGGTATTCTTGCTAGTTACACTAGCCATCCTTACTGCGCTTCGATTGTGTGCGTACTGCTGCAATATTGTTAACGTGAGTCTTGTAAAACCTTCTTTTTACGTTTACTCTCGTGCTAAAAATCTGAATTCTTCTAGAGTTCCTGATCTTCTGGGTGTATCAGCGAGTATCTACCATCGAACTTGCAGAGTCT
+
?@CBBBBBCCBBBCCCC:9:96===AA::8:BCB>CC@D@CBBBCCC@CECBD@BBIDCC?C@CDCCCAAAB?BBBAA0;;5:AAA<BCBC@CJH?BB;;;BCBC@CCBBBCDC?BBC@C@CCCCBBAB@CCCC?CCCBCCCBBCBBBBBAC?CCC?BB?B?ABBBBCCBB>ABBBB:B>C=;;;;;*;AABB=BBBBBA;;;@;;;;;*;AAA@?A?CCACCCBBBC@F@DCCBBA?CBBC<;;;BBBB@A@BBBCBCBCB?BB@A@?BC@CAAAA:::B
@ATNG8:05255:04931
GATGTAGCGCACACATAGATACAGTACTCATTCGTTTCGGAAGAGACAGGTACGTTAATAGTTAATAGCGTACTTCTTTTTCTTGCTTTCGTGGTATTCTTGCTAGTTACACTAGCCATCCTTACTGCGCTTCGATTGTGTGCGTACTGCTGCAATATTGTTAACGTGAGTCTTGTAAAACCTTCTTTTTACGTTTACTCTCGTGTTAAAAATCTGAATTCTTCTAGAGTTCCTGATCTTCTGGGTGTATCAGCGAGTATCTACCATCGAACTTGCAGAGTCT
+
@@@;@BB@;;;CCAABCBBBBBBCIBBBCAA<?::;7;C?DABBBBBBEACBCBB?B@ECAA@C?CEFCB<;9B494444$4:59399,9=@B>CCC@BE?@ABCEDADCBBBCBB?BCC@C?CCCC@A@B@BBBB=AABBB@@@CBBBCBBBB?BCC@DD?B@BBDCBBCCF@C;;;;6<?B@CHLHH5CCIIE>B<;;BB;;;B4;;;;*;;;;C@C@CC@BBADCCC@C>AABCAA?BBCC>BBBBBBBCBBBABAA@ABD?BCBBC@AA>AA@BCABAA
@ATNG8:05252:05026
GATGGTAGTCTCAGATAGTCTATAGTACTCATTCGTTTCGGAAGAGACAGGTACGTTAATAGTTAATAGCGTACTTCTTTTCTTGTCTTTCTGTGGTATTCTTGCTAGTTACACTAGCCATCCTTACTGCGCTTCGATTGTGTGCGTACTGCTGCAATATTGTTAACGTGAGTCTTGTAAAACCTTCTTTTTACGTTTACTCTCGTGTTAAAAATCTGAATTCTTCTAGAGTTCCTGATCTTCTGGTATACTAGTGTACTACTACCATCGAACTTGCAGAGTCT
+
//::6<BAA?@?;;;<<;;;;@=CCA@=5449.499909:25.599:<<<8=<@@A@G?AAAA;@<@C@;;<<<<7;:<<.:?<>=@>@8000;>9>=?;;A5744=>@@CCDCDCCC@ACC@C?CDCCBBAA>@BBB?CCCCCCCCBBCCCA@@A@CCC?CC?B?BBCCBCCB@:>::::6:=B=::999*:DCCC=CCHDBCBB@E5;;;;*;@@BC@D@CD@CBCCDDD?C?BBBBBB?B@B?ABBCCCCCBBBBBCCCCCD@???BB?BB>BBBBBBBBB
@ATNG8:05256:05021
GATGGTAGTGATACAGATCAGACACAGAAGATCAGGAACTCTAGAAGAATTCAGATTTTTAACACGAGAGTAAACGTAAAAAGAAGGTTTACAAGACTCACGTTAACAATATTGCAGCAGTACGCACACAATCGAAGCGCAGTAAGGATGGCTAGTGTAACTAGCAAGAATACCACGAAAGCAAGAAAAAGAAAGTACGCTATTAAACTATTAACGTACCTGTCTCTTCCGAAACGAATGAGTACGATGAGAGAGCTCTCTCTACCATCGAACTTGCAGAGTCT
+
<<>C:=<<>@CB?>>>>>CB@CC>>BCD<666=<<>B?CCB;@;=9<<9=9<?:88777'7399888<BBBBB:<>AAAAB5AC>C5;;09@@>BCCCCCCCC?B:<:=A@?7??AABCCCCDC;;;BBB?BA@@=@@?A@C??<@=@@B?BACABAAA?BBCCCC???9=99299989*99929====(989(5::;<<:78/88)8>@@;A;@9;;??BB:99BC=@>?@@<?AA=@@@B@@@BBBBB?@>>>@@>>>>=;;;=>;;;@=?@:;;;>>>:;;
@ATNG8:05263:04983
GATGGTACGCATCAGTGCATATCTCACCAGAAGATCAGGAACTCTAGAAGAATTCAGATTTTTAACACGAGAGTAAACGTAAAAAGAAGGTTTTACAAGACTCACGTTAACAATATTGCAGCAGTACGCACACAATCGAAGCGCAGTAAGGATGGCTAGTGTAACTAGCAAGAATACCACGAAAGCAAGAAAAAGAAGTACGCTATTAACTATTAACGTACCTGTCTCTTCCGAAACGAATGAGTACCTCTCAGACGCTCGTCCTACCATCGAACTTGCAGAGTCT
+
/7//)/////56.///77::<<<<===5;;<7<@>??;9A8?;;:99:64303433373:::):6::::997;773(3795=>>+@C@C?BBB7@?A>BBBBB@@;;8:@AB?ACE@CBAABCECDCBBB;;:A=@@@A=@A??????9><9:8<>??>?88<7889;>@;<=8;;;/56877.766/8===</:=7<;=>>>>>?=@<@@@A=A<??CBB?B@??@@A4:49??5???9?>BBBBB?AABAAA@===;7657099:3::<==:@?389;;;=>AA
@ATNG8:05253:05115
GATGGTAGGCGACGATACATACGCGCCAGAAGAATCAGGAACGTCATATGAAGAATTACATAGATTTTTTAACACGAGAGTAAACGTAAAAAAGAAGGTTTTACAAGACTCACGTTAACAATATTGCAGCAGTACGCACACAATCGAAGCGCAGTAAGGATGGCTAGTGTAACTAGCAAGAATACCACGAAAGCAAGAAAAAAGAAGTACGCTATTAACTATTAACGTACCTGTCTCTCCGAAACGATTGAGTACCTCTCAACGCTCGTCCTACCATCGAACTTGCAGAGTCT
+
----(---(-4:4555<:;;=5555:5555.55.5999.5.544444444/)/:15(--6---777777#/+/<<AABBBBA@9@9333333#33,3,333&3334933333333,3337,222+2222@ACCBDDCC::9A>AAAB=AAA:99:9?C?BBB;?>@>??BA?BBCAAA?>>8=?@7;;ABA5=::4888888%/903/..5;988485888826055;<<;@B;;;CAB?BBB=A:::=???C@A>AAABB?BB???BBB@C@@=@@?=>:>A<@@@@==;;;
@ATNG8:05266:05080
GATGGTAGTGATACAGATCAGACACCAGAAGATCAGGAACTCTAGAAGAATTCAGATTTTTAACACGAGAGTAAACGTAAAAAGAAGGTTTTACAAGACTCACGTTAACAATATTGCAGCAGTACGCACACAATCGAAGCGCAGTAAGGATGGCTAGTGTAACTAGCAAGAATACCACGAAAGCAAGAAAAAGAAGTACGCTATTAACTATTAACGTACCTGTCTCTTCCGAAACGAATGAGTACGATGAGAGAGCTCTCTCTACCATCGAACTTGCAGAGTCT
+
BCCD@CCCBABCDDCDCBBBCBBBB<@@C?AAB;<57@;=@@::5=7=<4=;993:>@;<+<=@AACBBDCB@@8A8::DCC1::969@DD;BCCACCBBBBB;;7;@CD@CCC?BCCCCCCCB99;;CCBC?CCBB?AABBABBB=B?C@@>@CCCCCDC?CCCBBB?BB?AAA<??@@@9@@@:@AAAB3BA<@@@@AAA>>:=<>>AD:<59<@?@9@@CCABB?B?BBF>FAA>ABBBBCCBB@A=AAAC@@><<<=<<<@:>>@@@<@A<??@A??876
@ATNG8:05286:05102
GATGTAGCACGAGTCACTCATATCCAAAAGATCAGGAACTCTAGAAGAATTCAGATTTTTAACACGAGAGTAAACGTAAAAAGAAGGTTTTACAAGACTCACGTTTAACAATATTGCAGCAGTACGCACACAATCGAAGCGCAGTAAGGATGGCTAGTGTAACTAGCAAGAATACCACGAAAGCAAGAAAAAGAAGTACGCTATTAACTATTAACGTACCTGTCTCTTCCGAAACGATGAGTACGTGTGCGACGTGTCTCCTACCATCGAACTTGCAGAGTCT
+
;>:<ABBCA@@E===<666:=;994999+4559//)/2///9///4;;9?:666@@???):49<<:=@@ABBB9?=78878'78171777&33768333;98333(349:4955157555222555><<<>?;?ACB=@:::<;;=:>;>BD?BBBBB?>>?@///AA=@@<@??8<?99929@@;99999(9?8886=866//*/69:880807;;;<6<68785C;@:>9:0//////;77777333<;;344@996;:>>>9;;;::0773::<:::>88
@ATNG8:05294:05109
ATGGTAGACGAGCGTCTGAGAGGTACTCATTCGTTTCGGAAGAGACAGGTACGTTAATAGTTAATAGCGTACTTCTTTTTCTTGCTTTCGTGGTATTCTTGCTAGTTACACTAGCCATCCTTACTGCGCTTCGATTGTGTGCGTACTGCTGCAATATTGTTAACGTGAGTCTTGTAAAACCTTCTTTTTACGTTTACTCTCGTGTTAAAAATCTGAATTCTTCTAGAGTTCCTGATCTTCTGGATATGAGTGACTCGTGCTACCATCGAACTTGCAGAGTCT
+
844.4484449944449::99:7<99:;9>:@ACC?BB?B@CDFBBBCADCIAA?@AFCCC@E@CCABABCBA=BBBCB3BB>BBBB=BBCB:=9C@FG?BBCBCD@CCCCCC@@>AA@=@@BBBAABBC?BBCD=A@CCCBBAC@@@CCBCA?DBB?BC@B?BBCBBBAA@=@;;;;.<@C=;;;;;*;CBBB6;;@@@?BBBB@BBBB1AAAAC<A7;;>AACDCCF?B@AAA@@??CCDACCCCCBBBCBB@@@BBA@AB?BBBBG@BB?BDCBBB??>
@ATNG8:03985:00230
GATGGTAGTAGTACACTAGTCATACCAGAAGATCAGGAACTCTAGAAGAATTCAGATTTTTAACACGAGAGTAAACGTAAAAAGAAGGTTTTACAAGACTCACGTTAACAATATTGCAGCAGTACGCACACAATCGAAGCGCAGTAAGGATGGCTAGTGTAACTAGCAAGAATACCACGAAAGCAAGAAAAAGAAGTACGCTATTAACTATTAACGTACCTGTCTCTTCCGAAACGAATGAGTACGATGAGATCTCGTGTGCTACCATCGCAATTGCCTAGTCT
+
BBBB@BBCBDCCDEDBBBBCCCCCC@CCC>BACCA@>@>AACCCCC?CC?C@BBBBBBBB1B@BBB@@ACBBBC=@?;;;;;*;C>B5;;;.;CA=BCBCHEJCC@B?BB?BBB>AA??BB@BCCCCBBBBB?BABB?AAAABAA@@C@C?@=@CAAACCC@BBBAAA?BB?AAA;??@@@8@::4:<===/=?8=:::>>>@@<?;?ABB;?:AACBB@CBAA@BB>A>ADD>CAB?BBBBBCAACAACCBA==><===;;;@@<AAAACC?C?BB?BCCAAA
@ATNG8:04010:00283
GATGGTAGAGAGAGCTCTCTCATCGTACTCATTCGTTTCGGAAGAGACAGGTACGTTAATAGTTAATAGCGTACTTCTTTTTCTTGCTTTCGTGGTATTCTTGCTAGTTACACTAGCCATCCTTACTGCGCTTCGATTGTGTGCGTACTGCTGCAATATTGTTAACGTGAGTCTTGTAAAACCTTCTTTTTACGTTTACTCTCGTGTAAAATCTGAATTCTTCTAGAGTTCCTGATCTTCTGGTGTCGTCTATCATGTACTACCATCGTTCGGTCAGAAGTCGTATCACCGAGTGCCCCAATTAGGAGAC
+
6===;@666CCCCCD;99;;==A@BBBBC@@@@CCCD>BB=B@CCCCCAA>ABCBB?C@ECBA<A?CCCBBCBBA=98887'87.8>>?9>DCC?CCC?>>488@=>?<>???D>;=:<=@:=8<AAA??;;7;@AA:>=<<?>>>AA@?><=;;5;=A=@@;@=AA;;;@AAA<?>>??5?=A5;7767)7<777+--3---673////&..358396994888;555.3*./:689*//83888A>>=>=>>>===@>:77022222-22-27723-36,,,55,,*,2,,,2266+606222-2222
@ATNG8:04025:00251
GATACACGTCGCACACGTACTCATTCGTTTCGGAAGAGACAGGTACGTTAAATAGTTAATATGCGTACTTCTTTTTCTTTGCTTTACGTGGTTTTTCTTGCTAGTTACACTTAGCCATCCTTACTGCGCTTCGATTGTGTGCGTACTGCTGCAATATTGTTAACGTGAGTCTTGTAAAACCTTCTTTTACGTTTACTCTCGTGTTAAAAAATCTGAATTCTTCTTGAGTTCCTGATCTTCTGGGTGCGCTACAGTCTCTCTACCATCGAACTTGCAGAGTCT
+
==<=<;;<<;;<<<C@96554444.488808828.3399833,33339,33(3/77050----745::<8<<==;)433(3777.7768806666$//38///89389676,2<<3593,2+22222256.555536222;5559555;::961622,2;4<22525;;;<=9A@@@@3A;B5:444&4;455)559:<<>@A@9@AAAA&>////)/)/;9=>7;;BB;@=A@>>@@:=:99)99555=5555<<555:::>8<:78917=9;=>>?BBAA
@ATNG8:04001:00346
GATGGTAGCGCATATCAGCGCAGCCCAGAAGATCAGGAACTCTAGAAGAATTCAGATTTTTAACACGAGAGTAAACGTAAAAAGAAGGTTTTACAAGACTCACGTTAACAATATTGCAGCAGTACGCACACAATCGAAGCGCAGTAAGGATGGCTAGTGTAACTAGCAAGATTACCACGAAAGCAAGAAAAAGAAGTACGCTATTAACTATTAACGTACCTGTCTCTTCCGAAACGAATGAGTACGATGAGAGAGCTCTCTCTACCATCGAACTTGCAGAGTCT
+
DCCC@CB==CEHCAB@BCB@AB::9,9=94;;:=@A4959@@AAAB@BB?A=;<995999'9;@A@AA@CCCCD?BB;;;;;*;B>C4;;;6;CD@CB@@BCCCB?B?CC?CAC=A@BBBBADBBBBCCCCC@BCCC?BABBBB?>:A?B@B@BCCCCCCC=ABBBBC>AAB?BB<>>>>A8>99299999(8=8>788A@@>?<>=A>>><A<@@CCC@CCCBBBB?C?BBD>FAA>ABBCC@@ABBBCCAAABA@@@@A>><=:<>><@;@C9<<>@>>>>>
@ATNG8:03987:00411
GATGGTAGTGTCATATGAGAGTGTGTACTCATTCGTTTCGGAAGAGACAGGTACGTTAATAGTTAATAGCGTACTTCTTTTTCTTGCTTTCGTGGTATTCTTGCTAGTTACACTAGCCATCCTTACTGCGCTTCGATTGTGTGCGTACTGCTGCAATATTGTTAACGTGAGTCTTGTAAAACCTTCTTTTTACGTTTACTCTCGTGTTAAAAATCTGAATTCTTCTAGAGTTCCTGATCTTCTGGACGACGCGCACTGACACTACCATCGAATTTGCACAGTCT
+
/8/529=<<A=BCGCBCBBCCCA@@BDBCC:;7;BBB=CCBDACGFCDBB?BA>>D@E@A@?A>B<A@CBB@@@B;@===?.@A?CCDD>BBBC@CCC@CH;;;CBBF@BCCFJHBB@CBC?B?;;;CACBC@BCCC?BBIDBBD@A@@AABBBB@CCB?BB=?<@ABAC@@@B>C;;;;.;5;7;BCCC5BBBAB=BCCBCCAAAB=@A@@,@@@AB@D=AA?@ABDBBB@C?AACA;;8;@@@CD;=<CCBCC;;;AACCBCBACCBCD?CB>CCCDCB;;;
@ATNG8:03994:00461
GATGTAGAGGACTGTAGCGCACCCAGAAGATCAGGAACTCTAGAAGAATTCAGATTTTTAACACGAGAGTAAACGTAAAAAGAAGGTTTTACAAGACTCACGTTAACAATATTGCAGCAGTACGCACACAATCGAAGCGCAGTAAGGATGGCTAGTGTAACTAGCAAGAATACCACGAAAGCAAGAAAAAGAAGTACGCTATTAACTATTAACGTACCTGTCTCTTCCGAAACGAATGAGTACTATGTAGAGCTCTATACTACCATCGAACTTGCAGAGTCT
+
EEBCBCCBB?BBCCCBBBCCBBB>BBC?@A???A>A?BBBBBCD@>><?@CAA:999:.9>AA?????AAAD;DK>>>==/<<9=<ACB5A@@<@>=>>@@@@=D:?=<AAA9<<?AAA;;:AAAA>>>A:@=>>9>>>>@>>>;A;A??:?>>>@@@C;@>>?AC;<=8==<5:@797099616=@@@,//-/==<?AADD9>;?A@@:@;AA<<<;A@@@>>>;?;>>>3>>>;;;;==A@@@@A@@>>>>A@@@?===A?:>==>A;>>:;;=AAAA::
@ATNG8:04025:00487
GATGGTAGCTCGCTGATGTATCTCCAGAAGATCAGGAACTCTAGAAGAATTCAGATTTTTAACACGAGAGTAAACGTAAAAAGAAGGTTTTACAAGACTCACGTTAACAATATTGCAGCAGTACGCACACAATCGAAGCGCAGTAAGGATGGCTAGTGTAACTAGCAAGAATACCACGAAAGCAAGAAAAAGAAGTACGCTATTAACTATTAACGTACCTGTCTCTTCCGAAACGAATGAGTACATAGATATACGTATAGCTATCGAACTTGCAGAGTCT
+
BBCE@CCCBBB;6:BBCCC@@@@@?ACC@CBBB@@=@=@@CABBD@BB=?<?>?@ABBB3B@CBBBBBCCFBE<?@B=@?@+@@<@9@BB9CBB>B;;;BBBCC?B?BC@BBB>BBCCCCECDCCCCCCBB?BBBB?BA@@@A><:@?B@@>ABAAACBB?BCBBBB?BB?@@A<>@988)676676888+5>9A:;;@AA??;?=@BA@:>:>@FCC@CC;;;CDAG????:?BB?BBCCBBBBBAA@@@@>>>>@A@@@@@???@=??=@A@??AA?A
@ATNG8:04022:00532
GATGGTAGTGATACAGATCAGACACCAGAAGATCAGGAACTCTAGAAGAATTCAGATTTTTAACACGAGAGTAAACGTAAAAAGAAGGTTTTACAAGACTCACGTTAACAATATTGCAGCAGTACGCACGCAATCGAAGCGCAGTAAGGATGGCTAGTGTAACTAGCAAGAATACCACGAAAGCAAGAAAAAAGAAGTACGCTATTAACTATTAACGTACCTGTCTCTTCCGAAACGAATGAGTACGATGAGATCTCGTGTGCTACATCGAACTTGCAGAGTCT
+
CCBB?BCDBBBCCECCCBABCCDCC@CCC@BAAC?@=??CCBAAAC@BA>A?::7@?;;=+95@A>=?AAA88858>ACCCC5CB@B5;;;.;AA>BBBCCCCBC@B?BCACBB>ABBBBCBBCCCGBBCCB?CCCD@??@BBB??<@@CAA>ACCCCCCA?@@ACBB@BB;@?@8=<<==59999888888%/:6;///==A??<@=@@@@<@<@>B@@=@AB@BBB?B?BCC>BBB?BBBBBCCBB@@@BB@A8::==:;<;BAA@@@A<@@<@B@@@@;;;
@ATNG8:03997:00580
GATGTCTCAGATAGTCTATAGTACTCATTCGTTTCGGAAGGGACAGGTACGTTAATAGTTAATAGCGTACTTCTTTTTCTTGCTTTCGTGGTATTCTTGCTAGTTACACTAGCCATCCTTACTGCGCTTCGATTGTGTGCGTACTGCTGCAATTATTGTTAACGTGAGTCTTGTAAAACCTTCTTTTTACGTTTACTCTCGTGTTAAAATCTGAATTCTTCTAGAGTTCCTGATCTTCTGGTCTACTACACTGTACTCTACCATCGAACTTGCAGAGTCT
+
DEA@A<CCCCCBAAABBCCCCB@@@CCB=A:99.9=;=<BB>AAAA@@@?00-0:=@000/8<=CF==;CB>;;;;;*;A=@BBB<AECFFCDE@DC;<;@BCC?BDBBCCCC?CAB?B?787BAA?>099?:4;>>>AA@@@;;;>988=5;4:<488188<8//;;;//,/88<<-508499?>=/=<666.666/-----/(/./&.66995:65502B?><===@:>>?=>>;?>A<??;;;>>>AB@@@???<=6617::<=9::5==@??;;::
@ATNG8:04053:00189
GATGGAGACACGTCGCACACGTACTCATTCGTTTCGGAAGAGACAGGTACGTTAATAGTTAATAGCGTACTTCTTTTTCTTGCTTTCGTGGTATTCTTGCTAGTTACACTAGCCATCCTTACTGCGCTTCGATTGTGTGCGTACTGCTGCAATATTGTTAACGTGAGTCTTGTAAAACCTTCTTTTTACGTTTACTCTCGTGTTAAAAATCTGAATTCTTCTAGAGTTCCTGATCTTCTGGGCTGCGCTGATATGCGCTACCATCGAACTTGCAGAGTCT
+
ABBB@CB@AABBB666<=ABBB@A@BCGACCCD=BBAL?;:6===>9>>>>=8=8:?B=9=9<;@:@==8?6??@A@1>=<@?::3;BBD?AAC?CD?BBBBBB@????AA>><>??=@<??>888?>:>??A<@@AA::;?>@A@@>>>C5;:;7::=B=BAA@@@>>=8;;<<=/=4:188<<=+=?>>E:@>>>>>=>=B=ADAA/AAAAA<A<A@<======A<A7;;>>>E7;;@H:A;;;A@>>>@@@@@@AB>=:>@>>>=BB<>>>@@A@@?
@ATNG8:04034:00244
GATGGTAGAGAGACTGTAGCTCACCCAGAAGATCAGGAACTCTAGAAGAATTCAGATTTTTAACACGAGAGTAAACGTAAAAAGAAGGTTTTACAAGACTCACGTTAACAATATTGCAGCAGTACGCACACAATCGAAGCGCAGTAAGGATGGCTAGTGTAACTAGCAAGAATACCACGAAAGCAAGAAAAAGAAGTACGCTATTAACTATTAACGTACCTGTCTCTTCCGAAACGAATGAGTACGATGAGAGAGCTCTCTCTAATCGAACTTGCAGAGTCT
+
CECC?BBBCCBACCCCBCCCCBBBF?BCC@CCBCBB>B?@A@@@@@>@@=@==>=>===?.?>BBBBCCGBABA8>>;;;;;*;@>B?CIK<CCC@CAA@BBCCB@B@CB@CBC<??BBBDCCCDCDC???A?@A??=A@@?@@>>:@@CBC?BBCBBBCC?BBBB@@=BC?A@@399787)7864<<=<=.<A<A889AAA@@<@<??AA<>;>@BAB?BBBBBCC?A?BAC>CBB?AAABCBBA@>@@@>==A?@@@@???@<@AAB<@@:>>@A@?@==
@ATNG8:04081:00208
TATGGTAGCACACGAGATCTCATCGTACTCATTCGTTTCGGAAGAGACAGGTACGTTAATAGTTAATAGCGTACTTCTTTTTCTTGCTTTCGTGGTATTCTTGCTAGTTACACTAGCCATCCTTACTGCGCTTCGATTGTGTGCGTACTGCTGCAATATTGTTAACGTGAGTCTTGTAAAACCTTCTTTTTACGTTTACTCTCGTGTTAAAAATCTGAATTCTTCTAGAGTTCCTGATCTTCTGGATATGAGTGACTCGTGCTACCATCGAACTTGCAGAGTCT
+
-/44.4998:<<<556==BBB@@C;;;;AB;<4:BBA=CF?A?BCCBCBF@;:9BB@B>BBCA<AABBBDD@??@;89999)33,37880;9==*0//)/9)44::9<8===BBBCC@CBB?B=AABBBBBC?;;;A>BA@@@@@?@@@???>9959??<=?17-789;;;<?>7<5555&58>.66<<<+<<@BC:@AB:::995529595$477//)/4993//55<:<7<8<;:;<<7<;<266=;;;<>0/0000=>>>??;>@@>=9=?9;>=<77333
@ATNG8:04072:00324
GATGGTAGCGAGCGAGTGTGTATACCAGAAGATCAGGAACTCTAGAAGAATTCAGATTTTTAACACGAGAGTAAACGTAAAAAGAAGGTTTTACAAGACTCACGTTAACAATATTGCAGCAGTACGCACACAATCGAAGCGCAGTAAGGATGGCTAGTGTAACTAGCAAGAATACCACGAAAGCAAGAAAAAGAAGTACGCTATTAACTATTAACGTACCTGTCTCTTCCGAAACGAATGAGTACACACTCTCATATGACACTACCATCGATGGATCTGAGTCT
+
44::8=BBCCCCCBBCCCCCBDCCC@CBB?BCCB?@<@<??BBCCC>CC>B>BBCBBBBB5CACCCCCCCCCCB:A@:::::*;B@B5;:;&9B=9<BAACBCCB?B?BC>B@@>AABACCCDBBBCCCCCC@DCCC?B@@@CCBC>B?B@?<@CBBBCCA@?AA????BC?@@@=??>><6>8959CDED2AA=A888AAABB:>:=??>8<9<?CBB?BDBAABB=A=ABB<BGF?CACCABBBBAABABBBCA;AABBD@???AAA?AAC?CCBBBAAAA@
@ATNG8:04059:00436
GATTAGGACGAGCGTCTGAGAGGTACTCATTCGTTTCGGAAGAGACAGGTACGTTAATAGTTAATAGCGTACTTCTTTTTCTTGCTTTCGTGGTATTCTTGCTAGTTACACTAGCCATCCTTACTGCGCTTCGATTGTGTGCGTACTGCTGCAATATTGTTAACGTGAGTCTTGTAAAACCTTCTTTTTACGTTTACTCTCGTGTTAAAAATCTGAATTCTTCTAGAGTTCCTGATCTTCTGGTGTCGTCTATCATGTACTACCATCGAACTTGCAGAGTCT
+
//;3;;2555>966AA<;<C@@=@B@@A@A=A;;;0;@>A?DCGBCBC?CBBBB>A>@@@A=A>ACBCCCCDC@CDCCD5CC=@@@@<@CCGAHBB>BB=;;;BBCACDFDBBBB@BBB@B?CCCCCBAA=@ABB>A@@@;;;AA;;:CCCDD@BAA>::4:?BBCCABCBB5;;;;;.;>B?CCCCC1AACCC>CCCCCCCCCC@CCDC5CB@@@?B?AB?@@@AA@A>A<??@A?=:?9:7:AD@?@99999>?999??==:99:8>1789777887>>@
@ATNG8:04071:00404
GATGGTAGTGCGTGAGAGAGAGACCCAGAAGATCAGGAACTCTAGAAGAATTCAGATTTTTAACACGAGAGTAAACGTAAAAAGAAGGTTTTACAAGACTCACGTTAACAATATTGCAGCAGTACGCACACAATCGAAGCGCAGTAAGGATGGCTAGTGTAACTAGCAAGAATACCACGAAAGCAAGAAAAAAGAAGTACGCTATTAACTATTAACGTACCTGTCTCTTCCGAAACGAATGAGTACACACTCTCATATGACACATCGAACTTGCAGAGTCT
+
4====@;955@A666>>?=CBB@>90:4505<AA;:58;?;;:??:49?:=8??;;8;;;)?/459>@>>8;88/:9>9999(55.55::<0;;;:>>===?6698@>>?:>?=9=@??@BBBCCAA@BB@@=@AAA=@@BCDBBB?B@BAA?ABBBCCCCABCB:98>AA?A?>;<=85;96660555566$6:69<7;;9???:><>;>>9@<==B@@=@BBBEBC@B?BBB=BBB>BAE??@CCAA?;;;;A778BBA@B@@0//<@?0/0??@@=>>
@ATNG8:04058:00457
GATCACGAGTCACTCATATCCAGAAGATCAGGAACTCTAGAAGAATTCAGATTTTTAACACGAGAGTAAACGTAAAAAGAAGGTTTTACAAGACTCACGTTAACAATATTGCAGCAGTACGCACACAATCGAAGCGCAGTAAGGATGGCTAGTGTAACTAGCAAGAATACCACGAAAGCCAAGAAAAAGAAGTACGCTATTAACTATTTAAACGTACCTGTCTCTTCCGAAACGAATGAGTACAGAGAGTACGATATGTCTACCATCCGAACTTGCAGAGTCT
+
;6=;59=A@@BCBBCCDCBB>BAA=BBBA;;7;=@@CDBBC?@@=?;@?ABCCCA+B8A7789=>?988*9=?>===(=<7<6;;;0;:<8;;;=<<??@:?;@?;>9949A?<ABCDCDECCC@@@?;;:@?:::A???A>A>@9968>??ABAB=?>>B??;@?9<<;175::;167/7:?ADED/>>8;576<9=>A8=465///(//'/.::;<7::<<;:282889198948<<?BCA>>>656<788==>>@@@?>:59//*/:3//-/8>DAB888
@ATNG8:04071:00479
GATGGTAGTGATACAGATCAGACACCAGAAGATCAGGAACTCTAGAAGAATTCAGATTTTTAACACGAGAGTAAACGTAAAAGAAGGTTTTACAAGACTCACGTTAACAATATTGCAGCAGTACGCACACAATCGAAGCGCAGTAAGGATGGCTAGTGTAACTAGCAAGAATACCACGAAAGCAAGAAAAAGAAGTACGCTATTAACTATTAACGTACCTGTCTCTTCGAAACGAATGAGTACGAGAGTCAGAGCAGAGCTACATCGAACTTGCAGAGTCT
+
;;;;7;665BB<:66;9:<<555<;7:;;7;;CBBB8;6<8899995995:7BBB=====+838=;;;77>=9;.55:444&4<.5.555&5;;5<@=;;;<<@8<9B<7<::6:;??BBBBCDCBBB???<@@@@;>??@???B=@;@00+0><::05878738884:;8=<<38///;5733.36666(6;,2287;55582919:==;>;<<AA?==@??988<>>?@8?==6000<<=A@BBB;@@BB988?>?=>=?AA;;;@;??;==<==><=;
@ATNG8:04042:00571
GATGGTAGCGCGACGACGTAGACCCAGAAGATCAGGAACTCTAGAAGAATTCAGATTTTTAACACGAGAGTAAACGTAAAAAGAAGGTTTTACAAGACTCACGTTAACAATATTGCAGCAGTACGCACACAATCGAAGCGCAGTAAGGATGCTAGTGTAACTAGCAAGAATACCACGAAAAGCAAGAAAAAGAAGTACGCTATTAACTATTAACGTACCTGTCTCTTCCGAAACGAATGAGTACGAGAGTCAGAGCAGAGCTACCATCGACACTCCAAAGTCT
+
;CCD@BBBBBC@B?9;;;99BBBB>BBB?AAABBB@B?CBBBA@@?9879?BBBBCCCD3C??>?B?CB@>>?4>>8////(/;6;3:::*//70799?>>>DD7;8:A;A>>;>;;;??@@AABAA>>>>=AAAA7<<@@@A><5><AA@?@@A>>??:?AAAAA=>>8><<6:=8888(77/389888*--(----77=9?6@:>@=;:><??AAA<?>=>??A<A;:::3;=>:=>=>>>??@@>>=>>@BADD??>>?896::;;BBDA;<9<<3=<==
@ATNG8:04052:00594
GATGGTAGATATATGCACGCTCTACCAGAAGATCAGGAACTCTAAGAAGAATTCAGATTTTTAACACGAGAGTAAACGTAAAAAAGAAGGTTTTACAAGACTCACGTTAACAATATTGCAGCAGTACGCACACAATCGAAGCGCAGTAAGGATGGCTAGTGTAACTAGCAAGAATACCACGAAAGCAAGAAAAAAGAAGTACGCTATTAACTATTAACGTACCTGTCTCTTCCGAAACGAATGAGTACTATAGACTATCTGAGACTACATCGAACTTGCAGAGTCT
+
DDCC?C==DAABCBBBBBBBACCCC?CCC?BBB99:=?:00000*/>5>>7>78:3;79;;)939?9>???>CDD4=8<44444#49498>>>2@@>9>A<ABCB@@=@?AC@AAA?BB??@DCDCCCBBBBCC?CCCC<??AABBBB=@=@997:BBBBBDD?BAABBB?BB@BCC>@@:99,7776667787%/;79///<<ABB<@;@AAA<>;>@BBB?AAABACB@C@CBB>CBC?BBBAAABBCBA>===@@BCCAAABBBBBBCCC<A@>DDBBBBBA>
@ATNG8:04068:00584
GATGGTAGCGCATATCAGCGCAGCCCAGAAGATCAGGAACTCTAGAAGAATTCAGATTTTTAACACGAGAGTAAACGTAAAAAGAAGGTTTTACAAGACTCACGTTAACAATATTGCAGCAGTACGCACACAATCGAAGCGCAGTAAGGATGGCTAGTGTAACTAGCAAGAATACCACGAAAGCAAGAAAAAGAAGTACGCTATTAACTATTAACGTACCTGTCTCTTCCGAAACGAATGAGTACTATGTAGAGCTCTTTACTAATCGAACTTGCAGAGTCT
+
CAAA>B?@@BBBBBBBCCBBDC<<;0;A=9>;>@AB?B>AACAAAB?BA>B?@>A;;;;;*;>CCJCBBBBBDC?CDAAAA@1@B>C>@B@8B@A?BBBBBBBBB?A?BB?BBB<?>AAACBBDCDCCCBBC@DCCC?CA@@@@AB?CACBB?BCCCCBBB?BBBAAB?CF?>>>288<;;399:9:9999(8=6=788???A@=B<A@@@<A<ABDCC@CBBCBCC@B?ABC=DCC????BBBBBBBBBBBAACCAAA5>@A?==<>@<??;?>CAB>>>=
@ATNG8:04038:00636
ATGTAGTGCGAGCATGAGTGTATCCAGAAGAATCAGGAACTCTAGAAGAATTCAGATTTTTAACACGAGAGTAAACGTAAAAAGAAGGTTTTACAAGACTCACGTTAACAATATTGCAGCAGTACGCACACAATCGAAGCGCAGTAAGGATGGCTAGTGTAACTAGCAAGAATACCACGAAAAGCAAGAAAAAAGAAGTACGCTATTAACTATTAACGTACCTGTCTCTTCCGAAACGAATGAGTACTGCGTCTCACTCTCGCCTACCATCGAACTTGCAGAGTCT
+
/////--///////7;9;994444.///)//)/7786<9<CCBABC@BB?B?BAA@AAAA0B>BCIGCCBCCCE=AA@A@@@,?A>B5;;;*:=?:=?>@;ADED=A=??=?A@=ACBBBBBBBBCDDCCBB?BCBB>@@???@??<@=B;;::BBBCCBB?BAABBB@@@<ABA8<<9989+98818::::;':=9<826::<=<:=;>>AA7;7;ACBB@CC;;;AB=A=;;;09:949ABACBBB:78@9:9:94444595:5605<>88288-3333387;8
@ATNG8:04126:00187
GATGGTAGCGAGCGAGTGTGTATACCAGAAGATCAAGGAACTCTAGAAGAATTCAGATTTTAACACGAGAGTAAACGTAAAAAGAAGGTTTACAAGACTCACGTTAACAATATTGCAGCAGTACGCACACAATCGAAGCGCAGTAAGGATGGCTAGTGTAACTAGCAAAGAATACCACGAAAGCTAGAAAAGAAGATACGCTATAACTATTAACGTACCTGTCTCTTCCGAAACGAATGAGTACAATGAGATCTCGTGTGCTACATCGAACTTGCAGAGTCT
+
994405;==>=<5665;=>?<<;<<8<55.4::44045;6:;@??>@<AA;?8;>:4555&57:<<@@>>?>>=09955555$55.5.55)59;6;444448::394:=9=?>9>:88:@??@==?>>@EDA=@<<;========:>:=;;7;<=<=;;;8<::8333(3;6788433333(3893////&--(---8--/:///8<<<=694;666<8<>666?@;>666>4::<7;:;:::;=7==;:9:33388;9;;8888:97:022399:555/..
@ATNG8:04094:00240
GATGGTAGCGCATATCAGCGCAGCCCAGAAGATCAGGAACTCTAGAAGAATTCAGATTTTTAACACGAGAGTAAACGTAAAAAGAAGGTTTTACAAGACTCACGTTAACAATATTGCAGCAGTACGCACACAATCGAAGCGCAGTAAGGATGGCTATTGTAACTAGCAAGAATACCACGAAAGCAAGAAAAAGAAGTACGCTATTAACTATTAACGTACCTGTCTCTTCCGAAACGAATGAGTACGATGAGAGAGCTCTCTCTATCGAACTTGCAGAGTCT
+
BBBB@B@@ABCBCCCCBBFCCCCCC>BCC@CCDCBB@B?BBBBBBB>@B?B?A@B@@@@@0@?CCCCCBDCDDC?BBBBBCB5CCAF@DDD;CCD@BBCBCCCCE?A>??<?C@=AABCCBBBDCCCBCBDCAC@@@@BBBCCCBB?B@D@@>?BBCADBB?BBBBBB?BA<7776=?>??:999=@BBBC3BA?>888A@@@@<@=@===;=8>@BBB@BCCBBCC>@>?CC>BBB?BBC@AA999@ABBBBCCCB===AA???B@@<>>:===;@==?@
@ATNG8:04100:00223
GATGGTAGTATCTGTCTACGAGAGCCAGAAGATCAGGAACTCTAGAAGAATTCAGATTTTTAACACGAGAGTAAACGTAAAAAGAAGGTTTTACAAGACTCACGTTAACAATATTGCAGCAGTACGCACACAATCGAAGCGCAGTAAGGATGGCTAGTGTAACTAGCAAGAATACCACGAAAGCAAGAAAAAAGAAGTACGCTATTAACTATTAACGTACCTGTCTCTTCCGAAACGAATGAGTACACATCGTCGTGTCGTGCATCGAACTTGCAGAGTCT
+
@?CC?CCDBBBDCCCCCCCCCBCBA?B@@=@>==993:699ABAAA???<?>AAABCBCB3A<???A@@@A???4==9;;;;*;;5:=ABB9CBE@CAAABBBBB<@=@A?BFC@EDAABDBBBBBA@@@@C@BB@@=@????@@B@DABBB?BA;;;?AB?BEF:::?CC>B?><>?=9=23333222225#/669/./6899717669@A4>6;;CCC?B;:;CCD?C=?@@<@CC@CEBBBAAACBBBAAAAA@????989BBBB?BC@BBBAAA???
@ATNG8:04104:00226
GATGGTAGTGTCAGTGCGCGTCGTCCAGAAGATCAGGAACTCTAGAAGAATTCAGATTTTTAACACGAGAGTAAACGTAAAAAGAAGGTTTTACAAGACTCACGTTAACAATATTGCAGCAGTACGCACACAATCGAAGCGCAGTAAGGATGGCTAGTGTAACTAGCAAGAATACCACGAAAGCAAGAAAAAGAAGTACGCTATTAACTATTAACGTACCTGTCTCTTCCGAAACGAATGAGTACTATAGACTATCTGAGACTGCAAGGCACACAGGGATAG
+
CC@@=AABACBBCCCCCDCBBBBBC?BCC@CCBCBA?A?BABABBB@BB;=:<?>77778(:?BBBBBCCCCCG;AADEDFF5CB@B?BBC<BCFAAAACCCBAB?B?BF@AAAACCAABBCCCCDABBCCC?BCBB?BABACBBB@C@C::9:BCBBCBC?CBBBBB???;?A?8=:58>08//(/6667+7>7A898==@@@<?=?@@A=A=?@CDD?ABBAA@A=A=AAB>BBB?BBBBBCAB??B=;<;ABCCCA::00...)-)-;<877?A8<==?
@ATNG8:04106:00262
GATGGTAGCACACGAGATCTCATCGTACTCATTCGTTTCGGAAGAGACAGGTACGTTAATAGTTAATAGCGTACTTCTTTTTCTTAGCTTTCGTTGTATTCTTGCTAGTTACACTAGCCATCCTTACTGCGCTTCGATTGTGTGCGTACTGCTGCAATATTGTTAACGTGAGTCTTGTAAAACCTTCTTTTTACGTTTTACTCTCGTGTAAAAATCTGAATTCTTTCTAGAGTTCCTGATCTTCTGGGTGCGCTACAGTCTCTCTACATCGAACTTGCAGAGTCT
+
BBBB?BBABBBBBBCBBBBBBBBBCEABACCD@BBBF>CC@B>AABCBBD@CCBBB?B?CBBB>B7938CAABBB?@@@@?0>=+..77707AA9>>?@;@C<??ABAA<AA?AAAA@;A>>:>:;;;?;;;A:@@AA8;:>=>>@???AAAD>>>8;;;<@@:>:>FA>==ABA9=====/<7<488888(8=<::;-;;;795===@9;=;)5///838599707==>=8959*//89::5:555,279=>@@AA::<AACDC???@@AA<>><>AAA@?>AA
@ATNG8:04087:00333
GTGGTAGTATCTGTCTACGAGAGCCAGAAGATCAGGAACTCTAGAAGAATTCAGATTTTTAACACGAGAGTAAACGTAAAAAGAAGGTTTTACAAGACTCACGTTAACAATATTGCAGCAGTACGCACACAATCGAAGCGCAGTAAGGATGGCTAGTGTAACTAGCAAGAATACCACGAAAGCAATGAAAAAGAAGTACGCTATTAACTATTAACGTACCTGTCTCTTCCGAAACGAATGAGTACACATCGTCGTGTCGTGCTACCATCGAACTTGCAGAGTCT
+
BBC@B==C@==?>CBB@@955=<<296D?BCCCBB?B?AAAAAAB?BB<?:998:8:9:+:<AAB???@?>>A7<<ABAAB5BB@CADDD;ECC@C@@@CBCCD?B?BD?CCC?BBAADDDECCCDCCBA@=@C@@?@CCCDB@?>AAFFC@BBBBBBBD?AA@ACC?CC@>>>499@;;18//(//8999+6622.//;9;=>7;3799>4:7;@DCD?BCCAA??<@<?BB=BCC?AAACCA@ACCA>>>BCCCB???BABBB@BBCCC>??;:?A=>=?@@
@ATNG8:04109:00330
GATTAGTGTGTCTCTGAGAGTAGTACTCATTCGTTTCGGAAGAGACAGGTACGTTAATAGTTAATAGCGTACTTCTTTTTCTTGCTTTCGTGGTATTCTTGCTAGTTACACTAGCCATCCTTACTGCGCTTCGATTGGTGCGTACTGCTGCAATATTGTTAACGTGAGTCTTGTAAAACCTTCTTTTTACGTTTACTCTCGTGTTAAAAATCTGAATTCTTCTAGAGTTCCTGATCTTCTGGACGACGCGCACTGACACTACCATCGAACTTGCAGAGTCT
+
;44.45:;::@A0//<:79;;995>:8:4404;<<6=A@D@DDA>>00-/<<<=8@466==?B>BB@A@;:5@066??>+==665>@2666<4:::)//)/97=>A466<<<=5505<<7;49999955;49444.515==;:;:::555<B?C@@:BC@C@CCBA?AC9999CCGG9E?B=<<;;;$66;;@4<====>>=::.4444$488:=:=9=<8;;:555=>=7<:///7+//:;:>@@@@9499999999=BBA?BB@@?:>><?>A>=?887
@ATNG8:04132:00396
GATGTAGGTGCAATGAGTGTATCCAGAAGATCAGGAACTCTAGAAGAATTCAGATTTTTAACACGAGAGTAAACGTAAAAAGAAGGTTTTACAAGACTCACGTTAACAATATTGCAGCAGTACGCACACAATCGAAGCGCAGTAAGGATGGCTAGTGTTACTAGCAAGAATACCACGAAAGCAAGAAAAGAAGTACGACTATTAACTATTAACGTACCTGTCTCTTCCGAAACGAATGAGTACGAGAGTCAGAGCAGAGCTACCATCGAACTTGCAGAGTCT
+
AAABDCC@ABBGBEDHCBBCCCD@CCC?BB@?9979=AAABBBB?BB?A>A??99999(9<ACB;;;@A???7=:78888(8:499==>5>@B=B;;;BA::;;>;>A<A??;=@@AAA>??AAAA>>>>9>>>>8<8:;@BBA<A<A??=?;;;>>><AAAAAAA;@@<@??:?@AAA9<;<78888)8:4;A@@@??AAB=C=@5559><???@A;A>>>@AA<A<A@@7==@<>;;8///=<<:9=?;;;ABAA>;;;BE=@>>=A5;;5;;;;;@BB>
@ATNG8:04120:00441
GATGGTAGCGAGCGAGTGTGTATACCAGAAGATCAGGAACTCTAGATGAATTCAGATTTTTAACACGAGAGTAAACGTAAAAAGAAGGTTTTACAAGACTCACGTTAACAATATTGCAGCAGTACGCACACAATCGAAGCGCAGTAAGGATGGCTAGTGTAACTAGCAGGAATACCACGAAAGCAAGAAAAAGAAGTACGCTATTAACTATTAACGTACCTGTCTCTTCCGAAACGAATGAGTACAGAGAGTACGATATGTCTACCATCGTATCTCAGGAGTCT
+
CBBC@CC@>CCBBCBBEFBBADDBC?BBB?BBBB>?<><??ABBCDBBB?B@BCCDDCCD5E@CGCCCCCBBBE<A@;<;;;*;@=@5;9:&9>>5;BBACCCBB?B?BB?BCC@CC@AACCCBBBBCCCCC@CABB@CBB@@@BB?C@CBB@BDDCBBCB@C??@BAB=B>AAA;??BBA;A9979DFFD/BB<@888BA>:;4:3:<<<1808>BBB@CBBBCCC?A?@@@9@@A=:::ABBCCCAAABBBBBBAB@>>><>@<@@A@@????>>>=>>;;;
@ATNG8:04105:00494
GATGGTAGGTGCACATGAGTGTATCCAGAAGATCAGGAACTCTAGAAGAATTCAGATTTTAACACGAGAGTAAACGTAAAAAGAAGGTTTTACAAGACTCACGTTAACAATATTGCAGCAGTACGCACACTATCGAAGCGCAGTAAGGATGGCTAGTGTAACTAGCAAGAATACCACGAAAGCAAGAAAAAGAAGTACGCTATTAACTATTAACGTACCTGTCTCTTCCGAAACGAATGAGTACTATGTAGAGCTCTATAACTAATCGAACTTGCAGAGTCT
+
69BB;>CB@D@=>>=666>??>?<<9>BB?>?:?<<8=699@@A9966B=A<??=9999*56;<666??>===4<::>@@@0?@;?5000&/<8)////79===7=6==6AAA>B=BCBBBCCAAB;::@:99A99278844;??8?;?::49CA@ABAA=AA???A487/8774=;<<=5@22,26666)334<///7798A:=.55<<694999:5.5;955<<<<7::>66569<<?584==::47737;333;522,2::397//(./(/53226,,,
@ATNG8:04124:00507
GATGGTAGCTCGCTGATGATATCTCCAGAAGATCAGGAACTCTAGAAGAATTCAGATTTTTAACACGAGAGTAAACGTAAAAAGAAGGTTTTACAAGACTCACGTTAACAATATTGCAGCAGTACGCACACAATCGAAGCGCAGTAAGGATGGCTAGTGTAACTAGCAAGAATACCACGAAAAGCAAGAAAAAGAAGTACGCTATTAACTATTAACGTACCTGTCTCTTCCGAAACGAATGAGTACACACTCTCATATGACACTACATCGAACTTGCAGAGTCT
+
//7727::::;;;??@A@B966<<<9<=>9>=A?@:.4-3::;<<=888587;@BBBCCA+A7=<;>==BB@@B:=7;9555$55.57<@@1A<;6;;655:=9969?A<;>BB?BBCAB;;;A@ABBB;;;?AAAA????@@A@@<B>A;;6;@;99@?C?BBB?>>?CF:>>9)/////0(//5-5<<<<.8=5;/./66777;;6=2557=475?<?:<=<@>:>?A?BA@9?9808?;;<AABBBBBB@@AA::?A@@@B999CD><<>A=?@@BBBB@9
@ATNG8:04110:00593
GATGGTAGGCGTGTGAGAGTCTGCCCAGAAGATCAGGAACTCTAGAAGAATTCAGATTTTTAACACGAGAGTTAACGTAAAAAGAAGGTTTTACAAGACTCACGTTAACAATATTGCAGCAGTACGCACACAATCGAAGCGCAGTAAGGATGGCTAGTGTAACTAGCAAGAATACCACGAAAGCAAGAAAAAGAAGTACGCTATTAACTATTAACGTACCTGTCTCTTCCGAAACGAATGAGTACTATGTAGAGCTCTATACTAATCGAACTTGCAGAGTCT
+
66<<8<??466==>>BDCCBBBBA>6>C><CECCB@=?6;;@BAAB@BB?B?AAA@@??@.@>AAB???CBB?B@CA?;;;;*:98:8<<<17977;:7:@==>><@=CD=@@@:==@@@@@???@@>?AAC::==A=@>>A>==<:=<@@@=@:::BBBB=B:::AA=BA;@@@<???@E:><;477767(8:4:>@@@@BBC<A<A@??7<:>A>>@=A?@?A@@<@=@@@9@@@<AA@@:::AAAAAAA>>>:::?@@@?>:?AAD:>>;@@AAA@>66
@ATNG8:04117:00589
GATGGTAGGCGAGAGTGAGACGCAGTACTCATTGTTTCGGAAGAGACAGGTACGTTAATAGTTAATAGCGTACTTCTTTTTCTTGCTTTCGTGGTATTCTTGCTAGTTACACTAGCCATCCTTACTGCGCTTCGATTGTGTGCGTACTGCTGCAATATTGTTAACGTGAGTCTTGTAAAACCTTCTTTTTACGTTTACTCTCGTGTTAAAAATCTGAATTCTTCTAGAGTTCCTGATCTTCTGGTGAGATATGCATGATGCATCGAACTTTGCCAGAGTCT
+
BBBC@CCC@BBBC9:6>>=?666==?CCCABA@CBB>BD@GAABABBBB?BBBBB?C@BB@@=@?CBCBCCCCB=:9898(8>;?999,9A=>;@?A>??<?BCAAA?BBAABBA<8=;;5;:>99//.334788>7;;>>>@AAAA???;;;=:8989=>:?<>>>@AABBB8;;@@?2@;?;?@AAA/AB@@@:@??==>A===<??>?/<::;A:?:;;6;????@?=A=@@A@@@<A?><<<>>99;;666;;96666<===7=>=6=?:?>?====
@ATNG8:04131:00601
GATGGTAGGACGAGCGTCTGAGAGGTACTCATTCGTTTCGGAAGAGACAGGTACGTTAATAGTTAATAGCGTACTTCTTTTTCTTGCTTTCGTGGTATTCTTGCTAGTTACACTAGCCATCCTTCTGCGCTTCGATTGTGTGCGTACTGCTGCAATATTGTTAACGTGAGTCTTGTAAAACCTTCTTTTTACGTTTACTCTCGTGTTAAAAATCTGAATTCTTCTAGAGTTCCTGATCTTCTGGTGAGATATGCATGATGCTACCATCTAACTTGCAGAGTCT
+
BBBC@BDD@DCBBD@@?@BBBCCC?CAAACBB@BCBC=BB@B@CCCCCCC?CCCCC?C@AAAC?D?CBBCBBBCC?CBBBB1BB?CCCD>EC@A?ACC@CF?BBBDDDACBB@BBDD?CBB@B?AAB?AAA?BB@B?B@@?CBBBCCBBCBAAA@BBB?BC?C?BBCCCCCCC?BA@@@7B<@=ABBBB2BFDEF=AACCCCCBCD?CCCC5CBBBD@C?CC@CCCAAAB>B>AAABBC?CAB?BCCCCBCCCCCABBCCBAAC?BBBAA>BC>BBBBCCBAA
@ATNG8:04178:00267
GATGGTAGGCACTGGCACACATCCCAGAAGATCAGGAACTCTAGAAGAATTCAGATTTTTAACACGAGAGTAAACGTAAAAAGAAGGTTTTACAAGACTCACGTTAACAATATTGCAGCAGTACGCACACAATCGAAGCGCAGTAAGGATGGCTAGTGTAACTAGCAAGAATACCACGAAAGCAAGAAAAAGAAGTACGACTATTAACTATTAACGTACCTGTCCCTTCCGAAACGAATGAGTACATAGATATACGTATAGCTACCTTCGAACTTGCAGAGTCTT
+
BB@@?ACC@CCB@C@CCCCGFCBB>BDEACCDC@@>@>ABCCCBB?BC?B?BCBBBCCC3B?BCCBBBBCBBB:?:66666(6=6=3:::/;=?=@:;:BB???<A<?=9=??9>>===>=>@@@AAA>>>;>>>>9>>>A>>;;7>=A@><@?>>>@@@;?AAAAA;>>:>>>:>>>>C5977389:::+6808><;///@==7@<@>>><A<AA===:@@AAA7@;@<@@@9?>>;>B=::=///=::========?@@????8<7<;<8===???A@<;993
@ATNG8:04134:00332
GATGGTAGCTCTGCTCTGACTCTCGTACTCATTCGTTTCGGAAGAGACAGGTACGTTAATAGTTAATAGCGTACTTCTTTTTCTTGCTTTCGTGGTATTCTTGCTAGTTACACTAGCCATCCTTACTGCGCTTCGATTGTGTGCGTACTGCTGCTATATTGTTAACGTGAGTCTTGTAAAACCTTCTTTTTACGTTTACTCTCGTGTTAAAATCTGAATTCTTCTAGAGTTCCTGATCTTCTGGTGTCTGATCTGTATCACTAATCGAACTTGCAGAGTCT
+
///;7///<<>?CDCC@BBBJBBBBBAABBAA>@@BB>BE@D?BBBCBBGACCCBB>AAGECC@B@BBBBCCCCB?BCCCC3CC?B9:9.;;;;5;;;5;A=AABBCCBCCCBBBEF@C@@?A@CCCBAA@C:;;BA>BBDDDBBBCCBBBAAAAEFCB?BB>@>A???@AAAB;AAA@A3A4;4::999(9=::9,99BBBCB000*0//&/////)5.5;5<<==>>>:B:BB=BBA=A9;:<EJCCC<;;CBBBECCICC@BBBB?BC9;;???::9?
@ATNG8:04154:00300
GATGGTAGTATATCGCGTCGCTATCCAGAAGATCAGGAACTCTAGAAGAATTCAGATTTTTAACACGAGAGTAAACGTAAAAAGAAGGTTTTACAAGACTCACGTTAACAATATTGCAGCAGTACGCACACAATCGAAGCGCAGTAAGGATGGCTAGTGTAACTAGCAAGAATACCACGAAAGCAAGAAAAAGAAGTACGCTATTAACTATTAACGTACCTGTCTCTTCCGAAACGAATGAGTACTACTCTCAGAGACACACTACCATCGTTCCTTCTGAGTCT
+
BCCC@CCCCDCCCCCCDDCBBBCBA?ACCACCDDAA>@@BBDDBBA@CC?B?AAA@BBBB3B@CCCCBBBCBB@9>=99999*9B=B?CCC:CDC@CCCBCCCCC@C>BC?CAA>@BCBCB@CCCCBAACCC?CCBB<@@BBBBBA>B@DA@<ACCCA@@@?BBB@@@@CD@AAA;??:::/:::4:::::*:<7<888>>?AB=D=A???<?<??BCC@CBBBAAA>B?BDD>CAA?BCCBBABBCBAAAADAAA>CCC>>>AA:?>ABB<@;>5::>::::;
@ATNG8:04176:00378
GATTAGTATCTGCACACTCTGTCCAGAAGATCAGGAACTCTAGAAGAATTCAGATTTTTAACACGAGAGTAAACGTAAAAAGAAGGTTTACAAGACTCACGTTAACAATATTGCAGCAGTACGCACACAATCGAAGCGCAGTAAGGATGGCTAGTGTAACTAGCAAGAATACCACGAAAGCAAGAAAAATAAGTACGCTATCAACTATTAACGTACCTGTCTCTTCCGAAACGAATGAGTACACACTCTCATATGACACTACCATCGAACTTGCAGAGTCT
+
79<6=>>=CBBCCCCBB;;;<>>:@CC@CBBB@@:>:4433338289,3,38333373$3333333398333(3344444$49.5.55)555.6>;;;=;::585::;@?C9>?A999B@@BC:;9BAA>BBAA?C???AA??4:4;;;5;CAAACAA?BBBABB?AA>AAB?BBBBC=B>><>@BBB/BB<>>>>@@>>>@@<?=::6;7///999=<@@?>>8=6;;A9====???>>>===?888B@@>==BBAABBAA>ABBAA>AB>AA===;;89
@ATNG8:04183:00404
GATGTAGCACACGAGATCTCATCGTACTCATTCGTTTCGGAATGAGACAGGTACGTTAATAGTTAATAGCGTACTTCTTTTTCTTGCTTTTCGTGGTATTCTTGCTAGTTACACTAGCCATCCTTACTGCGCTTCGATTGTGTGCGTACTGCTGCAATATTGTTAACGTGAGTCTTGTAAAACCTTCTTTTTACGTTTACTCTCGTGTTAAAATCTGAATTCTTACTAGAGTTCCTGATCTTCTGGGTCTACGCTCGTCGCGCTACCATCGAACTTGCAGAGTCT
+
6;===?>BBABBBB;>;<955::<=;;;659499::04<.4.5588;=9948>;:?2823>?;6@6::;;>77394:@@@@2=<882222&2>>?=BBB@BB?C868;;5;:;;;=;;68=A<@<???;;898:AA@@<;<:@>>A@>>>AA:;:=9=<@9?@7;7;AAAAAAAA7;;>BB5@:=:==BBB/??@@@9>>AA@A><;<4666-6///=4=4::165997588;A;@@<?@A<@??@7???@@@@?>>;;;>?>>>96=;=;;56506626---37
@ATNG8:04135:00451
GATGGTAGTGCGTGAGAGAGAGACCCAGAAGATCAGGAACTCTAGAAGAATTCAGATTTTTAACACGAGAGTAAACGTAAAAAGAAGGTTTTACAAGACTCACGTTAACAATATTGCAGCAGTACGCACACAATCGAAGCGCAGTAAGGATGGCTAGTGTAACTAGCAAGAATACCACGAAAGCAAGAAAAAAGAAGTACGCTATTAACTATTAACGTACCTGTCTCTTCCGAAACGAATGAGTACATAGATATACGTATAGCTACCATCGATCTTGCAGAGTCT
+
999>;CBCCCBCAA<@===B@A@@@:@A@?BBBBAA=@9??A774=7=>?C?BBB@@@@@,;5896888>>?@>7>BA@@@@0@C=B;BAA7ABC@CCCDCCB?A>@?AA=AAB?BBBBCBBCCCAAABBBH@CBCC?AAAAAACC=A>A;;6;CCBCCCC?ABBBBB@CC@BBB>AACGD7=881//////%-92----77;AC;<889>C4<8=@BCC?CCCA??A=@<A@@9@??;?BBAAACEBB@AAA@>>>??@AA?>>><@@??>>>A=A>>?==888
@ATNG8:04171:00475
GATGTAGAGAGACTGTAGCGCACCCAGAAGATCAGGAACTCTAGAAGAATTCAGATTTTTAACACGAGAGTAAACGTAAAAAGAAGGTTTTACAAGACTCACGTTAACAATATTGCAGCAGTACGCACACAATCGAAGCGCAGTAAGGATGGCTAGTGTAACTAGCAAGAATACCACGAAAGCAAGAAAAAGAAGTACGCTATAACTATTAACGTACCTGTCTCTTCCGAAACGAATGAGTACACATCGTCGTGTCGTGCTACCATCGAACTTGCAGAGTCT
+
CDBBBCCDBBCCECCCCFBBB@@@<@BB@CBCAAB?CACCCBABC?BB?B????AA@@A2B?BDBCDBB@><=5;:?@AAA5AC@F@CCC;CCCBCBBBBCBBB?C?AC?BCC=AABBBCCCDCCBBCBBB@BBBC=AACCAAAC<A>A??<?CBBABBB@BBBAAA@DC?>>><>>AAA=888:=@DGD/==9<///==@@>>=AAAA=C:>@BCC?CBBBB??9?=@@A<BBC?AAABACCCCCCA>?BBBBAAAB@AABB?BCC@@>@?=@@AA>>>@@
@ATNG8:04140:00547
GATTGTAGCTCACGTACGTCACACGTACTCATTCGTTTCGGAAGAGACAGGTACGTTAATAGTTAATAGCGTACTTCTTTTTCTTGCTTTTCGTGGTATTCTTGCTAGTTACACTAGCCATCCTTACTGCGCTTCGATTGTGTGCGTACTGCTGCAATATTGTTAACGTGAGTCTTGTAAAACCTTCTTTTTACGTTTTACTCTCGTGTTAAAAATCTGAATTCTTCTAGAGTTCCTGATCTTCTGGCTCTCGTAGACAGATACTACCATCGAACTTGCAGAGTT
+
/77+55=DAA<66555555;=:69>>>>?>=@:@@@B=AC=@=??@@B@?<?B<BB=@;?A??:?;=978>><<>8@AAAB198497766&5?AA?AAA>A@;A999:;5;:7:>A;;6:??:?;>>?;;:;@;@@>><;;;@@@@>>>@BB/--;*---066075>?A@><>=A7;7779*84:488888(8=8898)8===>>:7//*-===,=-//=9=9??<?BB===A=B=BB@?@?<?AA<AAA@@???@@@AA@@===66166377433-7;;;F@@5
@ATNG8:04149:00504
GATGGTAGCTCTGCTCTGACTCTCGTACTCATTCGTTTCGGAAGAGACAGGTACGTTAATAGTTAATAGCGTACTTCTTTTTCTCGCTTTCGTGGTATTCTTGCTAGTTACACTAGCCATCCTTACTGCGCTTCGATTGTGTGCGTACTGCTGCAATATTGTTAACGTGAGTCTTGTAAAACCTTCTTTTTACGTTTACTCTCGTGTTAAAAATCTGAATTCTTCTAGAGTTCCTGATCTTCTGGATATGAGTGACTCGTGCTAATTGAACTTGCAGAGTCT
+
56==7;;<==>??=GAAAB696;;><<<B?>?9ABCD=CC?C<;;:=9594;;9=>8<:<@AA<@:@>>@=B=?C<BCCCC5BBCCBBC<A;;;6;9?:99488??AC>AABBB@@@?@@@7<5;A;:;ECC@CCBC8;;BBAAAAAABAABCAA>@@@<?@=A799BBBCBBB5;;:9:&94=499999(9?@>>699@@@A9969?B>>>+<@?@;=<=BA>BBCCBBB@C@BAAACC>@?C?B;<;;;;BCBAABA@9:9@;@=@?;?A;>?@@AAAAA
@ATNG8:04152:00503
GATGGTAGATACTCGCTGATACACCCAGAAGATCAGGAACTCTAGAAGAATTCAGATTTTTTAACACGAGAGTAAACGTAAAAAGAAGGTTTTACAAGACTCACGTTAACAATATTGCAGCAGTACGCACACAATCGAAGCGCAGTAAGGATGGCTAGTGTAACTAGCAAGAATACCACGAAAAGCAAGAAAAAAGAAGTACGCTATTAACTATTAACGTACCTGTCTCTTCCGAAACGAATGAGTACGAGAGTCAGAGCAGAGCTACCATCGATTCGAGGAAGTCT
+
6=>@:A=CECAAABBBBA>::@><<3>:>7:?;?>>9>;>>>??<?977/317<7733333#24222:6665222(2249999(99495<<<2>=C@BAAAAA<>B:B?AA>AAA<??AABBBCCCCCCBBBB>AAAA>AACCBBBC?C?CA@>@CAAACBC@CCCAAB@??=?A<8;90000)///(//////%-729/./97;9;9;;9>A@<A=@@BBB?BBAA@AA<?=?EC>DCC>ABB???900;0/0>@@AA>755779<>7<7755549<<<9=988;;
@ATNG8:04174:00535
GATGTATCTGTCTACGAGAGCCAGAAGCAGGACTCTAGGAAGAATTCAGATTTTTAACACGAGAGTTAAACTTAAAAAGAAGGTTTTACAAGAACTCTACGTTAACAATATTGCAGCAGTACGCACACAATCGAAGCGCAGTAAGGATGGCTAGTGTAACTAGCAAGAATACCACGAAAGCAAGAAAAAGAAGTACGCTATTAACTATTAACGTACCTGTCTCTTCCGAGACGAATGAGTACACATCGTCGTGTCGTGCTACCATCGAACTTGCAGAGTCT
+
BBCCC@556;666;===B9999==<496<<8:98880/)/488586;6687733$3179;;;9833,22'22+2888'7<195:BA6?>D>96.29/...//(/3671887.22999>;?DAA@@@??@;?BAA<<<?<==??:><A??<?B:;:>@@;:::=BCACF@BBB?BCBBB=@@C?BBCBB3??=@BCBBAA?@=??BBAB<?<?BCDB?BAAAA==;?7;;===9:49?====;;;;A@@@@@AABBAAABCBB?BCBAA=??>?CCBBBB99
@ATNG8:04181:00584
GATTAGTATATCGCGTCGCTATCCAGATGATCAGGAACTCTAGAAGAATTCAGATTTTTAACACGAGAGTAAACGTAAAAAGAAGGTTTTACAAGACTCACGTTAACAATATTGCAGCAGTACGCACACAATCGAAGCGCAGTAAGGATGGCTAGTGTAACTAGCAAGAATACCACGAAAGCAAGAAAAAGAAGTACGCTATTAACTATTAACGTACCTGTCTCTTCCGAAACGAATGAGTACACTCTCATATGACACTACCATCGAACTTGCAGAGTCT
+
B<B>BCDCCDCBAACCDBB@A@C@@?@666=?CD@B?BDDDBBB@BC@B@CBAAABBB3BABDBCCCBCBB@8??:;;;;*;@;@5;;;*9BB?EDDBBBCCC@B?BD@DBB?ABCCCCCC;:;BBCCBC@CAAA@CCCCBBBB?B?C@A::;CBCCED9::??>B?BA>A9929==;=5///(/:=;=,774;/////7AB<@<@A@@<><>@CCE@BBBBBDC=?>@BD=CBB?BAAAA@@@@@@@==>>>;:;:9;9;5888<=8:;5:=99:@>AA
@ATNG8:04218:00243
GATGGTAGCGCACACATAGATACAGTACTCATTCGTTTCGGAAGAGACAGGTACGTTAATAGTTAATAGCGTACTTCTTTTTCTTGCTTTCGTGGTATTCTTGCTAGTTACACTAGCCATCCTTACTGCGCTTCGATTGTGTGCGTACTGCTGCAATATTGTTAACGTGAGTCTTGTAAAACCTTCTTTTTACGTTTACTCTCGTGTTAAAAATCTGAATTCTTCTAGAGTTCCTGATCTTCTGGTCTACTACACTGTACTCTACCATCGATCTTGCAGAGTCT
+
9B>>ADCBBCBBCCCCFBAACCDBBBABBCA@>@BBC>CD@DABBBCCDD@CCBBB?B?BCCC@D@BCABBA@AC>AACCC3??;?@@@;?BCC@BDF@CC?BABCDG@CCFDCCCC@ECC?C?BCCCCCCC@CBBB?CDCDCAAACCCBBBBBC@BAA@DD?B@BBBBBCCED?BAAAA7@;@9;;:;:*:B>@@<@CBBCBBBBB=@AAA0ABBBD@CACDABBBBBBC@C@BBBBBB=@@CACBBBDBBBCBBBCCCCCDED?99:BBAAA@BBBCAAAAA
@ATNG8:04205:00283
GATGGTAGGCACTGCGCACACATCCCAGAAGATCAGGAACTCTAGAAGAATTCAGATTTTTAACACGAGAGTAAACGTAAAAGAAGGTTTTACAAGACTCACGTTAACAATATTGCAGCAGTACGCACACAATCGAAGCGCAGTAAGGATGGCTAGTGTAACTAGCAAGAATACCACGAAAGCAAGAAAAAGAAGTACGCTATTAACTATTAACGTACCTGTCTCTTCCGAAACGAATGAGTACACATCGTCGTGTCGTGCTACCATCGACCTCTAGAAGTCT
+
BDDE?CBB?B@AACBBCBAB@@@BC?CDCACDBBBCAE@CBBCCCC@DD>A>BCBBBBBB1999CCBBB@==;;3;=;;;;.5<49.555'5994;@BBCBBDD@C?AA>ABB>A@BBBBCBBA@@@BAAA?@?@C?CAAABDBB?C@D@?>?BDCCBBA@BCB::9@AA9??=9:88;<379749;:;;+;<9=888;??BD=B=@@>>:><@@CBA>ABBBCCB?B@BAA9?8848@@AABBA>>AABA;::BAAA???BBC?BBBAA=:==>>FB=@@??
@ATNG8:04220:00263
GATGGTAGCGCATATCAGCGCAGCCCAGAAGATCAGGAACTCTAGAAGAATCAGATTTTTAACACGAGAGTAAACGTAAAAAGAAGGTTTTACAAGACTCACGTTAACAATATTGCAGCAGTACGCACACAATCGAAGCGCAGTAAGGATGGCTAGTGTAACTAGCAAGAATACCACGAAAGCAAGAAAAAGAAGTACGCTATTAACTATTAACGTACCTGTCTCTTCCGAAACGAATGAGTACGATGAGAGAGCTCTCTCTACCATCGAACTTGCAGAGTCT
+
;6<<9<??@ABBBAA@BBBDCCGIG?CBB>@?@=?>;?=BBBCB::60/(//67<=@@A+?:==666>>@?@C=@@@CCCC5BB@CBKKI9AAB@BCA@@AB?><?7:9=B??=??=ABC??@BECBCBCC@CB@@=@BBABB@@=A>A;;6:@@>?@@B>@@899=999;<=<6;:///(///(/:::;+//6=3323225:2865;AA0502:B@A=@;;;;:;;@59;?8>??<??ABBBBB@>>BDCBBAAABA9::///*//99<6<@;>>>@AAD:;
@ATNG8:04184:00446
GATTAGTACATGATAGACGACACCAGAAGATCAGGAACTCTAGAAGAATTCAGATTTTTAACACGAGAGTAAACGTAAAAAGAAGGTTTTACAAGACTCACGTTAACAATATTGCAGCAGTACGCACACAATCGAAGCGCAGTAAGGATGGCTAGTGTAACTAGCAAGAATACCACGAAAGCAAGAAAAAGAAGTACGCTATTAACTATTAACGTACCTGTCTCTTCCGAAACGAATGAGTACCTCTCAGACGCTCGTCCTACCATCGAACTTGCAGAGTCT
+
:<>7;;==<=666;;=<==<<<<9;;;7;99944.439888998688-3,379::<<<*<:>C@@@??@CCD=BA;;;;;*;B>C@CGG=CCCAA@@BBAABC@B@BB?ADD@BB??ACCB@ABBCEGCC@CD;;:;BB@@A;:6;?BA@?ACEEBBBC?CBCCBB?CC?888<?=:::50007;=@@@0=@6@///=9A>@<?;@??B=C;>=BBB=@;;;?@@2929<<5:AB?CCCBAAA?BBBCBBBBBAAA@==9=??:===>>:>>:;;:?A???A
@ATNG8:04211:00401
GATGGTAGCGCATATCAGCGCAGCCCAGCAAGAATCAGGAACTCATAGAAGAATTCAGATTTTTAACACGAGAGTAAACGTAAAAAGAAGGTTTTACAAGACTCACGTTAACAATATTGCAGCAGTACGCACACAATCGAAGCGCAGTAAGGATGGCTAGTGTAACTAGCAAGAATACCACGAAAGCAAGAAAAAGAAGTACGCTATTAACTATTAACGTACCTGTCTCTTCCGAAACGAATGAGTACCTCTCAGACGCTCGTCCTACCATCGAACTTGCAGAGTCT
+
@CBB;>;;<<@<<;;;=@@A=>977.7///)//)/::8)/)/9///:9838949433333333$3488897777333(3733333$39381777+733,3<787BB;;5;<8818;;5:>>=CCAAAACBABC??<?AAA=AA@<@>8819?CAB>AABBABB?;?==;;;5;::<88188855(255322222$.727...567:@,2,2655+2,26BCC@@@@BBBB@C@CBC>CCD?AAAABBC?@B@BBBBBBBB@@=?:=>>:<<<?@:>=====?;;;>>
@ATNG8:04187:00487
GATGGTAGATACTCGCTGATACACCCAGAAGATCAGGAACTCTAGAAGAATTCAGATTTTTAACACGAGAGTAAACGTAAAAAGAAGGTTTTACAAGACTCACGTTAACAATATTGCAGCAGTACGCACACAATCGAAGCGCAGTAAGGATGGCTAGTGTAACTAGCAAGAATACCACGAAAGCAAGAAAAAGAAGTACGCTATTAACTATTAACGTACCTGTCTCTTCCGAAACGAATGAGTACTGTATCTATGTGTGCGCATCGAACTTGCAGAGTCT
+
CBCD?BBBBFCCCA<;<<BBCBBDD>BBCACBBCBB?C?BAB??@C@CD@F?:9:AAAAB3?:>>AB@AA@?>>4:9;;;;;*;?;@5999&595.6?;@BBCCG@A?AC@BBB?BDBBBBBCCBBDBBBCB?BBAA>ABBAAABD?C@C::9:CCCBCCD@CCABAB?BB>AAB?CBAA@9@8808ACAD/;;7;898???@@<?<??>><@<@@DCC?C@A@BBF@C>ABD>D:959??ABBBBCCBBBCAAAA=>BA@@@AAAA:>=<@@@>>>;::
@ATNG8:04214:00469
GATGGTAGACACGTGTGCTCTCTCGTACTCATTCGTTTCGGAAGAGACAGGTACGTTAATAGTTAATAGCGTACTTCTTTTTCTTGCTTTCGTGGTATTCTTGCTAGTTACACTAGCCATCCTTACTGCGCTTCGATTGTGTGCGTACTGATGCAATATTGTTAACGTGAGTCTTGTAAAACCTTCTTTTTACGTTTACTCTCGTGTTAAAAATCTGAATTCTTCTAGAGTTCCTGATCTTCTGGGCAGACTCTCACACGCCTACCATCGTTATCGGAAAGTCT
+
;;>@ADCCDDBBCCBBBBBCBCBCCCCCCCCC?BAAC;CC>?=?ABBBBB>BBB<<:?=A@BB?B@CCBBBBAA@:<<<<<.=B=A?@?9?BCC?CB;5==-//9<8=6>A@@@A<<8;>@=A=AAA:<<DD=A?>>277;999<<@AAAB==>A<A6758A<@<@?BCBCCAA?ACCMJ<I@B@BCIIM5CCAAA<AADDCCB;;;>ACBC5BBBCC@C@DD@CCCCBBA?C@CCCABB?B>AA=ACCCCCDCCCAAACC@CCC@DE@@@?ACBB?BD>C@:8
@ATNG8:04190:00514
GATGGTAGTAGTTACACTAGTCATACCAGAAGATCAGGAACTCTAGAGAATTCAGATTTTTAACACGAGAGTAAACGTAAAAAGAAGGTTTTACAAGACTCACGTTAACAATATTGCAGCAGTACGCACACAATCGAAGCGCAGTAAGGATGGCTAGTGTAACTAGCAAGAATACCACGAAAGCAAGAAAAAGAAGTACGCTATTAACTATTAACGTACCTGTCTCTTCCGAAACGATGAGTACTATAGACTATCTGAGACTTCCATCGAACTTGCAGAGTCT
+
AA@<8B::=:00)/<<999@@@G;99:B9926B:;6=8<16/979///7483/45<<;;<)948<78434<?@A59994444$5<2546??2C@>:@@;?@?>@@>A>AB@BBC?BBABCCCCCCBCCCCDC@CBBB@BBABAA@?>@=A;;8;AACEDBB@BBBAAA<??>:9:;?;@@>5///(/;::;+//)6568=>>AA=A<>=>@=A:==DEE?CBBBBAB>A>A@@9@999>>ABCCAABDA>>;9:?>@CCBBB?C?CBBBB>AB?BBBBBB??;
@ATNG8:04209:00525
GATGGTAGCTCGCTGATTATATCTCCAGAAGATCAGGAACTCTAGAAGAATTCAGATTTTTAACACGAGAGTAAACGTAAAAAAGAAGGTTTTACAAGACTCACGTTAACAATATTGCAGCAGTACGCACACAATCGAAGCGCAGTAAGGATGGCTAGTGTAACTAGCAAGAATACCACGAAAAGCAAGAAAAAAGAAGTACGCTATTAACTATTAAACGTACCTGTCTCTTCCGAAACGAATGAGTACATAGATATACGTATAGCTACTATCGAACTTGCAGAGTCT
+
=>>C@DBB<=>>666<?:A</0///7:<<8<AB;;::@>>>>00/;6:::?:598?:DDD2B48733;;==CC=133494999#55.5499905556;;555;;9:69=AA?BBA?AA::;ABACCCCA@@DD<@@@@<?AAABCBB=A?A;;6;AA@@BAC?CAAAAA>??<?B?;?>8777(55509999<<'8>57/./86:;A:8:89;:.56(5:?9929?<??>A=?:>>C<@@@@@?AB???ABBC???@A@@>>>=A>>?@@BAB?>1887<<:::>;::
@ATNG8:04192:00582
GATGGTAGGCGTGTGAGAGTCTGCCCAGAAGATCAGGAACTCTAGAAGAATTCAGATTTTTAACACGAGAGTAAACGTAAAAGAAGGTTTTACAAGACTCACGTTAACAATATTGCAGCAGTACGCACACAATCGAAGCGCAGTAAGGATGGCTAGTGTAACTAGCAAGAATACCACGAAAGCAAGAAAAAGAAGTACGCTATTAACTATTAACGTACCTGTCTCTTCCGAAACGAATGAGTACCTCTCAGACGCTCGTCCTACCATCTAACTTGCAGAGTCT
+
/;;=:>>><><<<><;;<=666<>A4;;;7659@=<6<:00/66774:=8=9<@??@A@@.@9??>AA>><A@?8>=9888*2749-756&52806555225=>;D<@?675>:>A@??;;;=;89/66//)/:8848:7>:;;@;?;=>=<?A@@@A@@<;;;;;;<?>:?;;5;<7670///5/////'6717<9988>?A;?<>>@@;@7;;>;;5;AABBBB<A;@@A7?8818=>=>>>:==???A@;;;@@AAA<>>><A<<:959A:9::AA>>;;
@ATNG8:04194:00555
GATGGTAGTGTTAGTGCGCGTCGTCCAGAAGATCAGGAACTCTAGAAGAATTCAGATTTTTAACACGAGAGTAAACGTAAAAAGAAGGTTTTACAAGACTCACGTTAACAATATTGCAGCAGTACGCACACAATCGAAGCGCAGTAAGGATGGCTAGTGTAACTAGCAAGAATACCACGAAAGCAAGAAAAAGAAGTACGCTATTAACTATTAACGTACCTGTCTCTTCCGAAACGAATGAGTACTATAGACTATCTGAGACTAATCGAACTTGCAGAGTCT
+
BBBC?CCCCBC?CCCCBBBCDCCCB@BBB@BBBBCD9A?BBBBBBB@BB@B>AABBBBCB3B?BBBCAAABBBB=BBBBCCC3BB@B@BBB:BBB?AAABEDBBB?B?BB?CAD8=<AAAA@@>;;;?>>>C;@BBB>BBB@@ABC8<:===:=A@@@@@@:@;=?BB>BB>BBB>BB???8AA==AADDC.:88:@>@?=>>A<@;@ADD;@:>=<<>;@@@C==?<A>??>7>A@<@BBB::;>>>BAAA??>A@@@@@A??=?A<>8><8<>>99;=//
@ATNG8:04208:00595
GATGTAGTGTCATATGAGAGTGTGTACTCATTCTTTCGGAAGAGACAGGTACGTTAATAGTTAATAGCGTACTTCTTTTTCTTGCTTTCGTGGTATTCTTGCTAGTTACACTAGCCATCCTTACTGCGCTTCGATTGTGTGCGTACTGCTGCAATATTGTTAACGTGAGTCTTGTAAAACCTTCTTTTTACGTTTACTCTCGTGTTAAAAATCTGAATTCTTCTAGAGTTCCTGATCTTCTGGGATGTGTGCGCAGTGCCTACCATCGAACTTGCAGAGTCT
+
BBABBBCCCBBBGGECAAACCDCCCBBBBAB?BCD>BB?B?AAACCDC@CBBBC@C@CCBB>B?BA@@ABBBB=@?CC@/AC<??CC=BCDC@CCC?CC?AAADCC@CCCCCCDD@CBB?B?CCCCAAAD@CEBB?BAAABBBBCCCBBBBA@<ACC?CC@B@BABCCCCCC@CCCDC8A=A<@ACCC0AA:::4;AABCCCHCC@BBBB2BBBCC?C@CC?CCCCE@@>@@BBCDCC@ABCB=@9::;BBBBCBCBBC@CCC@BCAAB>@?<?@ABABBAA
@ATNG8:04214:00587
GATGTAGAGAGACTGTAGCGCACCCAGAAGATCAGGAACTCTAGAAGAATTCAGATTTTTAACACGAGAGTAAACGTAAAAAGAAGGTTTTACAAGACTCACGTTAACAATATTGCAGCAGTACGCACACAATCGAAGCGCAGTTAGGATGGCTAGTGTAACTAGCAAGAATACCACGAAAGCAAGAAAAAAGAAGTACGCTATTAACTATTAACGTACCTGTCTCTTCCGAAACGAATGAGTACGATGAGATCTCGTGTGCTACCATCGAACTTGCAGAGTCT
+
;4<<<<<;@;AA?===??>>>4;;/9=93::;::94:7445433<6884868887;<<<,<9>>8ABBBAA@@:@?@@@@@1@C@DACDC;BBC@DA@@CCCCC?C@CC@BBB?BBCCE:;;CFCCBC;;<?DBBC@BAAAA::89B@B@@>@AABBCBB?BCBAAAACD@???;??@=<4:::1:<<<==':>7<///8;?@A<@<>=?@9=:=AC@@>@CA@@??;?=@@@;@AA=9:9AAABCBBA>AB???BAC;;888<<7==<::47818=>==B?;;
@ATNG8:04228:00610
GATTAGTATAGAGCTCTACATAGTACTCATTCGTTTCGGAAGAGACAGGTACGTTAATAGTTAATAGCGTACTTCTTTTTCTTGCTTTCGTGGTATTCTTGCTAGTTACACTAGCCATCCTTACTGCGCTTCGATTGTGTGCGTACTGCTGCAATATTGTTAACGTGAGTCTTGTAAAACCTTCTTTTTACGTTTACTCTCGTGTTAAAATCTGAATTCTCTAGAGTTCCTGATCTTCTGGGCAGACTCTCACACGCCTACCATCGAACTTCGCAGAGTCT
+
CBC@CBCDCCCCCCCBBABCCCBBCBBB@>=?7793:A?BABBAAABB<>?C997:>BBBB?B>AAB>@?@>=7::979(789>;;93;@@@?@??;@;16599//,/=::>AAA=AAA;A;<>>A>>>?9>>AA7;;<;<<=<>>A>>===A6;;=:>>9=:=>>>???;;5;>>>>2?;?<@@@A@/?>6660666///667:4::;/:?A==9=9///6736--+-,--==@?6;;==4==:9::667===@@9077943--,2079*//86996333
@ATNG8:04250:00274
GATGTAGGTGCACATGAGTGTATCCAGAAGATCAGGAACTCTAGAAGAATTCAGATTTTTAACACGAGAGTAAACGTAAAAAGAAGGTTTTACAAGACTCACGTTAACAATATTGCAGCAGTACGCACACAATCGAAGCGCAGTAAGGATGGCTAGTGTAACTAGCAAGAATACCACGAAAGCAAGAAAAAGAAGTACGCTATTAACTATTAACGTACCTGTCTCTTCCGAACCGAAACGAATGAGTACCTCTCAGACGCTCGTCCTACCATCGAACTTGCAGAGTCT
+
;@<>>CC@CCCC><<;A<BCBBCB?A@@<AAA@AA>A?ACBCCBB>BC>B>BCCDCCDC5C@CCCCCCDD@@>5=?9::::*:;5;5;;;-;;:29@@@AAC:979?AC@CCC?BBBBCCBBCCBBBBBBD@BBBB?BBCBBB@@<?=@998:BCBBBAB@BBB??@?BB?AAF>A@???5;;;5;DEED/@@<>>>>ABB@@<?<?A@@<@;==BCD?CBBBB@@<@?AA=A@AAA=CCC@CBBBBBB@BBBBBBCBBBAACDD=@BB>><<<A;AA:>>><>@@<=
@ATNG8:04259:00283
GATGTAGTATCTGCACACTCTGTCCAGAAGATCAGGAACTCTAGAAGAATTCAGATTTTTTAACACGAGAGTAAACGTAAAAAAGAAGGTTTTACAAGACTCACGTTAACAATATTGCAGCAGTACGCACACAATCGAAGCGCAGTAAGGATGGCTAGTGTAACTAGCAAGAATACCACGAAAAGCAAGAAAAAAGAAGTACGCTATTAACTATTAACGTACCTGTCTCTTCCGAAAACGAATGAGTACGAGAGAGCACACGTGTCTACCATCGAACTTGCAGAGTCT
+
CCBBCCCC?AACAACAA@A@@@00+000+/A<;;C8;69@@@?AB>AB?B@BBCCCCCCC)A>ABCBAAAA:::,25?@CCCC)@@;>2:::.99;5:BBABBBBB?B@CC?B>>599AABCCCECBCCCC90*0>00+0>@=@A??<@<@AB?BBA@AB::8:AA@>?900*/0/)/99555)5659<;?=;;'35/3../99<<:17168<;+/,/;A>><A::9=;;,0+0000)/==;=@@BBBBBBBB=>;??B@?>==<<<8708>==>;8819;;>@?;;;
@ATNG8:04249:00342
GATGGTAGAGTATCATGTGTATCTCCAGAAGATCAGGAACTCTAGAAGAATTCAGATTTTTAACACGAGAGTAAACGTAAAAAGAAGGTTTTACAAGACTCACGTTAACAATATTGCAGCAGTACGCACACAATCGAAGCGCAGTAAGGATGGCTAGTGTAACTAGCAAGAATACCACGAAAGCAAGAAAAAGAAGTACGCTATTAACTATTAACGTACCTGTCTCTTCCGAAACGAATGAGTACTATAGACTATCTGAGACTACCATCTAACTTGCAGAGTCT
+
?@<=?B=BCCA<<?=<<<=?;559=38894=?@BBB@C@CBBBBCD@CC?CADDBBBCCC5CAFCCCCCC@A@A;@A;;;;;':9892444&4885:AA@ACC??<@@CC@CBB>BADBCBBBCCBBBBBBB?BBBB?BBBCBBAB@C@BBB@BBCCCCCC?AAAAAA?CC@BBB?BABAA:@<:488888(/6/////;=@@?=D=>>>@<><>?FCD@BBBAABA>B@BAC>C@@=????BBBBCCCA@ABBBCBCBAACCCC?BBBBB>BB@BBBBBBA>>
@ATNG8:04251:00320
GATGGTAGCGCGACGAGCGTAGACCCAGAAGATCAGGAACTCTAGAAGAATTCAGATTTTTAACACGAGAGTAAACGTAAAAAGAAGGTTTTACAAGACTCACGTTAACAATATTGCAGCAGTACGCACACAATCGAAGCGCAGTAAGGATGGCTAGTGTAACTAGCAAGAATACCACGAAAGCAAGAAAAAGAAGTACGCTATTAACTATTAACGTACCTGTCTCTTCCGAAACGAATGAGTACGATGAGATCTCGTGTGCTAATCGAACTTGCAGAGTCT
+
999:@ADACB;;9<==<=CCDCBCC>CDC@CCA@:;5:6=??<<8C6@@>B>BC998CCC2E<?:79ABB@=<=4<5:5<<<*<=7<.555'5::.66695==?@>@@CB?B@?=@BABCBABCDDBBBBBB?AAAB=@?BCDDCC?C@CBB?BAAAB????BBBCBB?BC<??D@CB@::/622+5999;+;=76658AA??A<A<AA>>;>=BBCBC@BBB??@B?B?CCD>CBB?BBB999CBBB?;;>@@>>>>>888@@=@@@B<??:>=AAAB?>>
@ATNG8:04252:00326
GATGGTAGCACACGAGATCTCATCGTACTCATTCGTTTCGGAAGAGACAGGTACGTTAATAGTTAATAGCGTACTTCTTTTTCTTGCTTTCGTGGTATTCTTGCTAGTTACACTAGCCATCCTTACTGCGCTTCGATTGTGTGCGTACTGCTGCAATATTGTTAACGTGAGTCTTTTAAAACCTTCTTTTTACGTTACTCTCGTGTTAAAATCTGAATTCTTCTAGAGTTCCTGATCTTCTGGTGTCTGATCTGTATCACTACATCGAACTTGCAGAGTCT
+
AACC@CBBCCCCBBBCCCCCCABBCCCCCCCC@CBBB=@BAC@EDDCCBB@BCB??=@@CDCC?C?BAC??ACCC?BBBBB3AA<=778-8@@A?BBB?BB>>>>B@@:>=@??>>>:>>>:=:>>A@>>=>:>A>>:<=>>;;>A>>>A@???@<:;;<@@<@<@>>>>>=8888)8@@/>471/////(////)/;>>>>=:9:0888(28:==;A756.5:9AA>@<><>>@@@A<=;<6///<<CCCCCBCCCAAACBCEDDCB?BA<?>BBBCC@B
@ATNG8:04236:00357
GTTGGTAGGAGACACGTCGCACACGTACTCATTCGTTTCGGAAGAGTCAGGTACGTTAATAGTTAATAGCGTACTTCTTTTTCTTGCTTTCGTGGTATTCTTGCTAGTTACACTAGCCATCCTTACTGCGCTTCGATTGTGTGCGTACTGCTGCAATATTGTTAACGTGAGTCTTGTAAAACCTTCTTTTTACGTTTACTCTCGTGTTAAAAATCTGAATTCTTCTAGAGTTCCTGATCTTCTGGGCTGCGCTGATATGCGCTACCATCGAACTTGCAGAGTCT
+
BC@C@DCB?@??666>==?@996;;<<<<<>@:@ABA;AC6;7;@@@?A@>>??AA?A>@@??<??BA??9:99@889888'7;6;:==688<?:?=B?BD?BBBCBB?BBBBAABC@CED?B?CCBCBBADACCDD>B@99:A@@DCCCCCBBC@BBC@DD@C>AABCCCCEC?B;;;;.;=@=;;;;;*;C;;;6;@@BBBBCCC>BBAB,@;;;A7;9;GACCGBBBD?B@CBCCGD?BAAA<BAAAACABBBCBBBBCCBB@BB@AA<A@=@AAADCBAB
@ATNG8:04253:00357
GATGGTAGTATCTGCACACTCTGTCCAGAAGATCAGGAACTCTAGAAGAATTCAGATTTTTAACACGAGAGTAAACGTAAAAAGAAGGTTTTACAAGACTCACGTTAACAATATTGCAGCAGTACGCACACAATCGAAGCGCAGTAAGGATGGCTAGTGTAACTAACAAGAATACCACGAAAGCAAGAAAAAGAAGTACGCTATTAACTATTAACGTACCTGTCTCTTCCGAAACGAATGAGTACGAGAGAGCACACGTGTCTACCATCGAGGTTGTAAAGTCT
+
:BBC@BBBFCCCBBACCDCBBBCCC@CCB?A@BBAA?A?BBBAAAB@BB?B@B>>?BDDD2C?CCCCCC@@ACC>>>BBCCC3CD?D4;::.<AB?CCDDDCDCC@B?AA>@BB@A@@CCBBBCCCCCBBBC?CCCC@BBBB>9:9?C@BBB?BBBBBBCC?BCC?CB?BC@CCC?BBBCB=?>=:>==>=,?A>ABCBCBEBB<>;?B??=?@CACBB@B@@@BCC@B=@?C=CBC?CBBBC>>>CBBB>=AAAA>AA???;;;5;>>><<1817:::19==>
@ATNG8:04279:00357
GATGGTAGGTGCACATGAGTGTATCCAGAAGATCAGGAGCTCTAGAAGAATTCAGATTTTTAACACGAGAGTAAACGTAAAAAGAAGGTTTTACAAGACTCACGTTAACAATATTGCAGCAGTACGCACACAATCGAAGCGCAGTAAGGATGGCTAGTGTAACTAGCAAGAATACCACGAAAGCAAGAAAAAGAAGTACGCTATTAACTATTAACGTACCTGTCTCTTCCGAAACGAATGAGTACGATGAGAGAGCTCTCTCTAATCGAACTTGCAGAGTCT
+
GGDB?DCFAA<BDCCCCCDDCCC@A?ABB>B@ACCB>BBCCBBACD?DD=B=CDDCCCCC1CACCBBCCCCCCC<@@=>>>>0>A=A;@@@8@@A>BBBBBCCCA<A<AA<AAA<@@AACBBBDDBBAAAAC=ABBB>B@BBBBBB>C@CBB?ABBBBBBB>BBBBBB>@@8???8<<<88.;:;5;BEED/BB=@888>>>>>:>=???@<>;>>CAA>ABBBBBB@C@CCC=DBB?BABBCBBBB@@?@@@BCCBB===@>A;AA886:>:>>?>AA=;;
@ATNG8:04272:00446
GATTAGTATAGAGCTCTACATAGTACTCATTCGTTTCGGAAGAGACAGGTACGTTAATAGTTAATAGACGTACTTCTTTTTTCTTGCTTTCGTGGTTATTCTTGCTAGTTACACTAGCCATCCTTACTGCGCTTCGATTGTGTGCGTACTGCTGCAATATTGTTAACGTGAGTCTACGTAAAACCTTCTTTTTACGTTTACTCTCGTGTTAAAAATCTGAATTCTTCTAGAGTTCCTGATCTTCTGGGCAGACTCTCACACGCCTACCATCGAACTTGCAGAGTCT
+
99:9696;ACCECCCCCA;<BCBB<;9B@@;A???9><6;9?>=;4736:<8888=888887:38://....573599999%:8.5;<A:A@@@,/*/;39;5==?;==<>>?@????<@@@;@8;<==>>?A:>>??:>=ACBA??<;===///<167=:=A=A<??A@????88/36999',(,(,,,,,$,7233-3999::777:26666)6888A=D=AA<A<<=AAA<?=?CA:::<?<<=5<<=;;;@?=>AAA=?:?AA<>9;==7==166=<9>>>>
@ATNG8:04234:00493
GATAGTATAGAGCTCTACATAGTACTCATTCGTTTCGGAAGAGACAGGTACGTTAATAGTTAATAGCGTACTTCTTTTTCTTGCTTTCGTGGTATTCTTGCTATTTACACTAGCCATCCTTACTGCGCTTCGATTGTGTGCGTACTGCTGCAATATTGTTAACGTGAGTCTTGTAAAACCTTCTTTTTACGTTTACTCTCGTGTTAAAAATCTGAATTCTTCTAGAGTTCCTGATCTTCTGGGCTGCGCTGATATGCGCTACCCATCGAACTTGCCAGAGTTCTA
+
BCCCCBCC::;BAAABBBBCBCBBBBC;;8;CBB=BB>A?BCCBBAA>ACBBB?D?BBBB?A>@@B>?@?=A4><888)<A4<>BC7ABCB??@G:>><@;:;AA:@@@@@@AD<@==:=:=======A:>>;;5;;<;;;??>??>?>AAA<=>==@@<@<@@@AAAAAA8888::/::>:::;;:*:@888-7====;>===5:::;+9=>?A<A<AD;@AB>>>=<@<???A@@<@@??9????>=>>>:<<66777666.366;<677066/688683566
@ATNG8:04242:00495
GATAGTGTCAGTGCGCGTCGTCCAGAAGATCAGGAACTCTAGAAGAATTCAGATTTTTAACACGAGAGTAAACGTAAAAAGAAGGTTTTACAAGACTCACGTTAACAATATTGCAGCAGTACGCACACAATCGAAGCGCAGTAAGGATGGCTAGTGTAACTAGCAAGAATACCACGAAAGCAAGAAAAAGAAGTACGCTATTAACTATTAACGTACCTGTCTCTTCCGAAACGAATGAGTACACACTCTCATATGACACTACCATCGAACTTGCAGAGTCT
+
BBECCBBBCEBBBEECCCCCCC@BCB@@@;;;C=@=A@DCCBC@BA=A?B?>?AAAA3B@BBBCBBBAAAD>BBCBAAA0;:6;?BBB<BDD@BBCCCCCAC@C@C?>ABB<@@BBCBBCCBBBBDBBD?CCBB>BBBBBA@B>C?CBB?BBBCBBBB?BBBBBA@CC?>>?;@998<1:::9::::;+:>:@888A@@AA<A;??A@<><>?CCC@CCBBAAA?B?BBE?BBB?BBBBBBBBBBBBAAA>AACCACCCAAB?ACCAA?CA?AABAAB777
@ATNG8:04269:00489
GATGGTAGGCGACATACATACGCGCCAGAAGATCAGGAACTCTAGAAGAATTCAGATTTTTAACACGAGAGTAAACGTAAAAAGAAGGTTTTACAAGACTCACGTTAACAATATTGCAGCAGTACGCACACAATCGAAGCGCAGTAAGGATGGCTAGTGTAACTAGCAAGAATACCACGATAGCAAGAAAAAGAGTACGCTATTAACTATTAACGTACCTGTCTCTTCCGAAACGAATGAGTACTATGTAGAGCTCTATACTAATCGAACTTGCAGAGTCT
+
CABE@>>>400/7//6>CBAAAAAB?AAD@BCCCCD8;8<@@AABB?CC@C@C?@ACCCC5CACCFCCCCBBBB=BCBBAAA0AB>@?CCC9BBC@BCBCBCCCB=@=@CDEFC=AAAABBCDECCCDDBBB@CCCC@CD@@ABBB?B?B@@=@@@@ACDC@CBCABB@CC????<@99:@@@?<://///(///88BBBCBB@B?@@;;6;>BABCC@CBA;:9=:=:==?9>CC=ABB999BBBBBB@AA??>?>??BBAA;??@C<==9<>======<
@ATNG8:04252:00547
GATGGTAGTGGTGAGAGAGAGACCCAGAAGATCAGGAACTCTAGAAGAATTCAGATTTTTAACACGAGAGTAAATTGTAAAAAGAAGGTTTTACAAGACTTCACGTTTAACAATATTGCAGCAGTACGCACACAATCGAAGCGCAGTAAAGGATGGCTAGTGTAAACTAGCAAGAATACCACGAAAGCAAGAAAAAAAGAAGTACGCTATTAACTATTAACGTACCTGGTCTCTTCCGAAACGAATGAGTACGATGAGATCTCGTGTGCTACCATCGAATGAGGTTAGTCT
+
////)///5A=<BB@BB@9:449904455;;;=BB4:499;>>;>8=A2944=<77989$748789999776:5:///7;;;+//5:6:;;/:996:8852555222'24774725+22259;9999444<:8:9<58525/:88////(/17882999333337(333333699.337132256.622+.......".60...575558273222939577<<>7::7:>==A=@<?@A9>=?;774<A?<===@?A:89777777779;<6<=<<>9=@77/7/7<=:?
@ATNG8:04256:00508
GATGGTAGCATCATGCATATCTCACCAGAAGATCAGGAACTCTAGAAGAATTCAGATTTTTAACACGAGAGTAAACGTAAAAAGAAGGTTTTACAAGACTCACGTTAACAATATTGCAGCAGTACGCACACAATCGAAGCGCAGTAAGGATGGCTAGTGTAACTAGCAAGAATACCACGAAAGCAAGAAAAAGAAGTACGCTATTAACTATTAACGTACCTGTCTCTTCCGAAACGAATGAGTACTATAACTATCTGAGACTGCCAAGGCACACAGGGGATAGG
+
BBBB?CCCCDCCCCCBCBBBBBCCC=BBC?DDBB??=A@FBCABBB=AB?B?BBBA@AAA1@>A>>B@@=AAAC9A>ABBBB5BB@C=@A@9ADHAICCCFFBBB@B@CC?BBA=A?BACCBBBBBDCBB@C?DCCC<A@BB>>?B?C?CAA?BCCCCBBB?BBBCBB>B@<===00.888-8./)/6666+7>7?888???>>;><A@@@;@;?ABBB?CBCCCCB?B?BBC>CBB?BBBCCAAACAA>AAB>@A?@@@@<=>=A<@<>>;>>>AAA-66///
@ATNG8:04272:00500
GATGGTAGAGTATCATGTGTATCTCCAGAAGATCAGGAACTCTAGAAGAATTCAGATTTTTAACACGAGAGTAAACGTAAAAAGAAGGTTTTACAAGACTCACGTTAACAATATTGCAGCAGTACGCACACAATCGAAGCGCAGTAAGGATTGCTAGTGTAACTAGCAAGAATACCACGAAAGCAAGAAAAAGAAGTACGCTATTAACTATTAACGTACCTGTCTCTTCCGAAACGAATGAGTACGTGTGACGTACGTGAGCTACCATCGAACTTCAGAGTCT
+
//79.45=;;6<>==;;;594444404897::;>CC?B?BBBCC@A=@C?A=@C@;;;;;*;7<<CKAAACDCC=BAAAAAA0AA>B?BBB8ABB?BBBBBBBBB?B?BC?BBB>BBA@BB@ABCCCCCA@@@BB@@<@BA@??A@=A@A@<@@AAAACCC@BBBBBB?BB@BBB>A@>>=7?=:4;>>>?/>>:>;;;A>?>>;><@???=B<==BBB?BB@A@DFAE@ABC<B;;8:??ABBBBBBBBCCBBBCC@@?AAABC?A999A>@A?A@ABAAAA
@ATNG8:04256:00569
GATGGTAGCACGAGTCACTCATATCCAGAAGATCAGGAACTCTAGAAGAATTCAGATTTTTAACACGAGAGTAAACGTAAAAAGAAGGTTTTACAAGACTCACGTTAACATTATTGCAGCAGTACGCACACAATCGAAGCGCAGTAAGGATGGCTAGTGTAACTAGCAAGAATACCACGAAAGCAAGAAAAAGAAGTACGCTATTAACTATTAACGTACCTGTCTCTTCCGAAACGAATGAGTACGAGAGTCAGAGCAGAGCTACCATCGATGGATCTGAGTCT
+
66<<7<CCCBBCCFHCCCCCCBBDC:BFIBFCCCBB@B@BBCCCCC?AA?A?AAAACCCC/A=AAC@AABBBBB<BBBBDBB3@A=@=BBC=BCB?CBBBDCBBB@B@BEE?CC<??AABDDGBBBCCABAC?CCCD<@??>@@@B?B@BBB?BCBBABBC?AACAAA?DD?@@?<@@<880;::::::;;+9@:A788AAAKD<B<A@@@<?<?BDCC?BBDAACDAC?BAC=ABA?BBBCBBBBBBB>BBBBB?@>>>==>AA<@>AACCC?ACBBC777AB
@ATNG8:04276:00582
GATGGTAGTATATCGCGTCGCTATCCAGAAGATCAGGAACTCTAGAAGAATTCAGATTTTTAACACGAGAGTAAACGTAAAAATAAGGTTTTACAAGACTCACGTTAACAATATTGCAGCAGTACGCACACAATCGAAGCGCAGTAAGGATGGCTAGTGTAACTAGCAAGAATACCACGAAAGCAAGAAAAAGAAGTACGCTATTAACTATTAACGTACCTGTCTCTTCCGAAACGAATGAGTACATAGATATACGTATAGCTACCATCGATCTTGCAGAGTCT
+
5=<<=BBBB?CCCCCCCCCCBBCCC?DCC@AAACAA?AACCCCBBA?AB?C?A@B?????1??CBBACBBBCCC>CBBBBBB5BF@B@BDC<CCCABBBBCCBBB=@>@EACBB?BCBBBDCCCCCCDBB@B@CBBD?B???BBBB@B?BAA=ABBBBCCC?BABBB@=@@<000,00>==,878188888(/959///88=??<@=A>>><A<AACCC@CCCBBBB?B?BBD>DDC?CAAABBBCBBB>>@@A????AAAAA>>:>@AA@@@@6768>===>=
@ATNG8:04273:00629
GATGGTAGCATCATGCATATCTCACCAGAAGATCAGGAACTCTAGAAGAATTCAGATTTTTAACACGAGAGTAAACGTAAAAAGAAGGTTTTACAAGACTCACGTTAACAATATTGCAGCAGTACGCACACAATCGAAGCGCAGTAAGGATGGCTAGTGTAACTAGCAAGAATACCACGAAAGCAAGAAAAAGAAGTACGCTATTAACTATTAACGTACCTGTCTCTTCCGAAACGAATGAGTACTGCGTCTCACTCTCGCCTCCATCGAACTTGCAGAGTCT
+
@BCC?BDDBB@BCBBBCBBCCCCAA?BBC@CBB@?@=??BBB>>@B?BB?B?BABCCDCD2D@>=?B@AAA>=>7>@BDDDD5BA?A5;;;.;BE?BCBBCFLGC?B?BC@CCB<AAAACABBCECDDAA@D?CCCC=AABBBBBB?B?BCC@BCBBBCBB>BBB@@@>BB>BBB?BBBBB<??;7;AFFD/<;6;///99>@@<@<??>>:><A@CBB@BBBBBBC>B?BBA=ACB?BBACCCCCCCBBCBB@A@BBBCC?CC?AACAA?CC=A?BBBC>88
@ATNG8:04274:00622
GATGGTAGGTGCACATGAGTGTATCCAGAAGATCAGGAACTCTAGAAGAATTCAGATTTTTAACACGAGAGTAAACGTAAAAAGAAGGTTTTACAAGACTCACGTTAACAATATTGCAGCAGTGCGCACACAATCGAAGCGCAGTAAGGATGGCTAGTGTAACTAGCAAGAATACCACGAAAGCAAGAAAAAGTAGTACGCTATTAACTATTAACGTACCTGTCTCTTCCGAAACGAATGAGTACTGCGTCTCACTCTCGCCATCGAACTTGCAGTGTCT
+
CCCF?CDC@@@B<@?=BBCCCCBBB@AAA@CBBBBB?B@BBABB;::;C?B@CCBBBDDD5C@CCCECBBBCCC>@A@CEEG5CC@B@BCC;CCC?BBBAA??7719>AA?BBB>ABBCEDCBBCCC@DCDC?@@AB@BBBAAAAA=A?B@@=@CAAACBB?BBBBBB?BB?BBB<??A@@8=9938::::+6776///;;==><A=?>=><><>?CCC@CCBBBBB@D?BBB<A@@<?AACBBBBBBBAAACCCCCBBCC@CCCCC@CC?BBAAAA998
@ATNG8:04300:00284
GATGGTAGTGATAAGATCAGACACCAGAAGATCAGGAACTCTAGAAGAATTCAGATTTTTAACACGAGAGTAATCGTAAAAAGAAGGTTTTACAAGACTCACGTTAACAATATTGCAGCAGTACGCACACAATCGAAGCGCAGTAAGGATGGCTAGTGTAACTAGCAAGAATACCACGAAAGCAAGAAAAAGAAGTACGCTATTAACTATTAACGTACCTGTCTCTTCCGAAACGAATGAGTACTATGTAGAGCTCTATACTAATCGAACTTGCAGAGTCT
+
A<CD;CCCCCEEC@CCCECDCCCCADCG@CCBC;98;?ABBCCAC???=A@CCC????A/A=@AB@@ACCCG?CBA????=,=>9>9?@A8BBC@BB@@=AAAC:>9;;7;@><@@@@BBCBBC@@BDBCC?BCCC>??BBBCBD>B@BCC?CCBBCCCC@CCC?>>@BB?BBC<>;><;30005;==@@07709///88<??=B=@====B<??CBC@CCCBBBE@B9::D>CCC?AAABCBBBABCCCBBBBCCA:::@??;?>@?;AA<@>>>=>>BA
@ATNG8:04315:00369
GATGTAGCGCACACATAGATACAGTACTCATTCGTTTCGGAGAGACAGGTACGTTAATAGTTAATAGCGTCTTCTTTTCTTGTCTTTCGTGGTATTCTTGCTAGTTACACTAGCCATCCTTACTGCGCTTCGATTGTGTGCGTACTGCTGCAATATTGTTAACGTGAGTCTTGTAAAACCTTCTTTTTACGTTTACTCTCGTGTTAAAAATCTGAATTCTTCTAGAGTTCCTGATCTTCTGGGTCTCTCTCTCACGCACTACCATCGAACTTGCAGAGTCT
+
<99:99555555555557:9////999889;6///<399///<;::54.49444.4.4333-4398;655<<04388+33-38333(335=266=7<<4///:9:5:<66666>7<55.439:<<=>>@<@?@@6:999995;;=@996::<9665898.4.44:<<<<:9384444&4.47>@@@?*99994)4:;?566?>>7>><<+<666><@>AABCCCBBBB<B?ACCCBB?B@@?;?@@CCCCCCA@@ABBBBBB?<<<00*0;6009A?>>>8
@ATNG8:04328:00363
GATGGTAGAGTATCATGTGTATCTCCTGAAGATCAGGAACTCTAGAAGAATTCAGATTTTTAACACGAGAGTAAACGTAAAAAGAAGGTTTTACAAGACTCACGTTAACAATATTGCAGCAGTACGCACACAATCGAAGCGCAGTAAGGATGGCTAGTGTAACTAGCAAGAATACCACGAAAGCAAGAAAAAGAAGTACGCTATTAACTATTAACGTACCTGTCTCTTCCGAAACGAATGGGTACGATGAGAGAGCTCTCTCTACCATCGTAATTGCGAAGTCT
+
BBBB@BCBBCCCCCCBBBCCCBBAA>ABB?BCBC@A>@=??BBBBB@BC>A<ACCCDDDD3B?BCCCCBBCDDD>CAAB@B@2@B=B;AAA9ADF@BBBBBCCAB?A?BB?BBB>AAABBBBBBDBDDAAAC@CCCC?BAA@AAAA?B@CBB@BCCCBBBB?BCBBBB?BA>@@@9>=888*99929ABCC3@@=@000@:?BE<A=>>>?<@=A?DCB?BCBBBBB@C@CDE>BBA?A@A;@BC???AACDABBBBAAABBBBB@C:;;==8<388@D;??88
@ATNG8:04308:00413
GATGGTAGAGTATCATGTGTATCTCCAGAAGATCAGGAACTCTAGAAGAATTCAGATTTTTAACACGAGAGTAAACGTAAAAAGAAGGTTTTACAAGACTCACGTTAACAATATTGCAGCAGTACTCACACAATCGAAGCGCAGTAAGGATGGCTAGTGTAACTAGCAAGAATACCACGAAAGCAAGAAAAAGAAGTACGCTATTAACTATTAACGTACCTGTCTCTTTCCGAAACGAATGAGTACTATAGACTATCTGAGACATCTAACTTGCAGAGTCT
+
BABB@BCCCCBBACCA@@CCBBACC?BBB@B?@A??;?>CBCBBBB?BC@EAEBB@????1AADCCCCDCCCCD=CBB@@@@0@@<@?BCB;CAA?A:::FBBBC?B?BB?A@@?BBBBCBAABCBDDBBBF@C???@BBBA@A??<A?C@@>@BBCCEBB?BCCBBB?BC?BBB=@@AA?9A9948ACCC3CC@C997>>>@@:@=>==>=@;?=CA@<@BBA@BBB<B?BBC=CBB?BBBBBBBBCCBAABBBBBBBCC@@?ACDC>BA>@@BCBC><=
@ATNG8:04319:00441
GATGGTAGCTCTGCTCTGACTCTCGTACTCATTCGTTTCGGAAGAGACAGGTACGTTAATAGTTAATAGCGTACTTCTTTTTCTTGCTTCGTGGTATTCTTGCTAGTTACACTAGCCATCCTTACTGCGCTTCGATTGTGTGCGTACTGCTGCAATATTGTTAACGTGAGTCTTGTAAAACCTTCTTTTTACGTTTACTCTCGTGTTAAAAATCTGAATTCTTCTAGAGTTCCTGATCTTCTGGGCTGCGCTGATATGCGCTATCGAACTTGCAGAGTCT
+
CDBB@BBBBBECCCCCCAA@DDCBBBBBCCBB?BBBE?DC?C@DCBBBCC@CBCCD?C?DBCC@C@BBBCDCCDD@BBBBA0AB=@@@?AACC@BBB@CC>@AAEEG@BBCBCCDC?BBC@C?BCCCCBBB?BBAA<@@@@AAABAA@@@ABBB?BBB@DE>A>ABCCCCCCC;@;;;;.;>B>;<;;:*;AABC;<;ECCCB;;;<@A@A0?ABCC@CACC@CCCBBBC?B?BCCCCB?BBBB<CAAA@CCCCCCCCCBBBABB@@=@B=AAA:::AAA
@ATNG8:04329:00417
GATGGTAGTGTCATATGAGAGTGTGTACTCATTCGTTTCGGAAGAGACAGGTACGTTAATAGTTAATAGCGTACTTCTTTTTCTTGCTTTCGTGGTATTCTTGCTAGTTACACTAGCCATCCTTACTGCGCTTCGATTGTGTGCGTACTGCTGCAATATTGTTAACGTGAGTCTTGTAAAACCTTCTTTTTACGTTTACTCTCGTGTTAAAAATCTGAATTCTTCTAGAGTTCCTGATCTTCTGGACAGAGTGTGCAGATACTACCATCGTACTTGCAGAGTCT
+
?A=@@CCBBDBBA?=BEIBBBBCBBBAAABCC@CCCD?DE@C@BBBCCCD?CCCBB>A@CCBB@B@BBBBBCECC?CCCCB3BB?BBDE>AB@@=ABC?BC:=;BEGJ@BBCCCDCCACCB@D?CCCCBBCC@CDDE@CBCCBBBBBBBBBBBAA=B::8:D=A?CABAABBAA=A;;;;6;>C=@@@@@0@DBBC=DBCCCCCAAA4;;:;*;@@AB>B?BCACCCDCBB@B@BBAA:;4;:;5;BABBCA@@@@@BBBBBC@@>@BCBCCCF9;;;BBABBC
@ATNG8:04320:00486
GATGGTAGCAGACGTGACAGAGCGCCAGAAGATCAGGAACTCTAGAAGAATTCAGATTTTTAACACGAGAGTAAACGTAAAAAGAAGGTTTTACAAGACTCACGTTAACAATATTGCAGCAGTACGCACACAATCGAAGCGCAGTAAGGATGGCTAGTGTAACTAGCAAGAATACCACGAAAGCAAGAAAAAGAAGTACGCTATTAACTATTAACGTACCTGTCTCTTCCGAAACGAATGAGTACTGCTTCTCACTCTCGCCATCGAACTTGCAGAGTCT
+
BBBB@BC??==B=??CCCCBCCCCC?BBCABBB@@??AABBBBBCC@BB?B@BAA@ACCC3B?BBABCCCA@@@9@>AAAAA2@@;A2:9:.;CCAABABDDDCC?C@CD?BBB@BBAABCDCBBBCCCCBB=BBBB?BBCB@???<@<@@@?BBBBBCCA?AAAAAB>BB>BBA=@@?==5<::4:::;;.;C<A888AA@=>:><@BBB:?;?DCCC@@@@BBBC?B?BAA9AAC?CCBAABBDDBB?BBCCAAA?@AA=B;;=@6<<;=>>>>>;<;
@ATNG8:04322:00493
GATGGTACGCAGACGTGACAGAGCGCCAGAAGATCAGGAACTCTAGAAGAATTCAGAATTTTTAACACGAGAGTAAACGTAAAAAGAAGGTTTTACAAGACTCACGTTAACAATATTGCAGCAGTACGCACACAATCGAAGCGCAGTAAGGATGGCTAGTGTAACTAGCAAGAATACCACGAAAGCCAGAAAAAAGAAGTACGCTATTAACTATTAACGTACCTGTCTCTTCCGAAACGAATGAGTACGATGAGAGAGCTCTCTCTACCATCGAACTTGCAGAGTCT
+
:@00)////:8888<//////449993///1/-----(/)///3779177,3,3337,3333$3365588522255,5:55555$5<7;8=@?0=44.4:;<444::4:8@@?BBB=B@??CCCB@@@@@@A@A?BBBB?AA900=00*06:>A:><A73333;?@A?@C?BB<>>>6>7333,--(-------#,605...69=7855886;;5=3//0>>6<@@?<==9;49<<6;73/7=<>?<>887?>=;9;//////568984;999939;4:<;<>9556
@ATNG8:04306:00631
GATGGTAGACACGTGTGCTCTCTCGTACTCATTCGTTTCGGAAGAGACAGGTTACGTTAATAGTTAATAGCGTACTTCTTTTTCTTGCTTTCGTGGTATTTCTTGCTTAGTTACACTAGCCATCCTTACTGCGCTTCGATTGTGTGCGTACTGCTGCAATATTGTTAACGTGAGTCTTGTAAAACCTTCTTTTTACGTTTACTCTCGTGTTAAAAATCTGAATTCTTCTAGAGTTCCTGATCTTCTGGGTCTCTCTCTCACGCACTCCATCGAACTTGCAGAGTCT
+
BCFD@BCAA@A::5;555@@@>@?CA@ABCCD?BAAD>CC?C?BBC@@>=,0)/<<<6;6=:??7>=@?>?BA=9=476:::*7638252)287<6;<53.5;)///(.6626<>><>?@>8888;6;A>>>>>A=BBCC=AAACCDA>?>AAAAAAA7:;=;>A=A<AAAA@AABB:==>=</<6<6;;;;;.<?>>>5<:;;=>A??@<<<;;,;///@9=7;;7;@>?=;:7:<AAA@A@7::@@9>>>?>>>@>@?A>9;6667;;;9?9>?:==>B@@>==
@ATNG8:04339:00277
GATGGTAGCAGACGTGACAGAGCGCCAGAAGATCAGGAACTCTAGAAGAATTCAGATTTTTAACACGAGAGTAAACGTAAAAAGAAGGTTTTACAAGACTCACGTTAACAATATTGCAGCAGTACGCACACAATCGAAGCGCAGTAAGGATGGCTAGTGTAACTAGCAAGAATACCACGAAAGCAAGAAAAAGAAGTACGCTATTAACTATTAACGTACCTGTCTCTTCCGAAACGAATGAGTACAGAGAGTACGATATGTCATCGAACTTGCAGAGTCT
+
>>>@?CCDDBBBCICCBCBBBDCBB?BA?=AAA@A@=@=??BBBBB?BC?B@BAAABCDC3C>;;:???>:999.99;:999$5:;;2959&5=94;@;@CBB<A>@?BC?BBB=@@@@ACGBBBCDA@@CC@CBBB>??AABBBC?C>@@A?AEAAABBB?BDCA@@?CC?ABB@CEBCA;:88088888(6@9=888@@AAB=D<A???;?;??CBB?BCCBBBB?B?BBC>FBB=AAB@AACCBBBB>BBBCBAA@@@@?>>>B<@?6::<<<@@>>
@ATNG8:04349:00271
GATGGTAGTGTCATATGAGAGTGTGTACTCATTCGTTTCTGAAGAGACAGGTACGTTAATAGTTAATAGCGTACTTCTTTTTCTTGCTTTCGTGGTATTCTTGCTAGTTACACTAGCCATCCTTACTGCGCTTCGATTGTGTGCGTACTGCTGCAATATTGTTAACGTGAGTCTTGTAAAACCTTCTTTTTACGTTTACTCTCGTGTTAAAAATCTGAATTCTTCTAGAGTTCCTGATCTTCTGGAGATATCTTCAGCGAGCTCCATCGAACTTGCAGAGTCT
+
BBCC@B>?C?@>@>>=<AABBBBBBAAAAA@A>AA@@;;;:C@CCCCCCC?BBEDH@A>ACBB?C?BBCCGDCB@<999::*;@=CBBB<ACAA?ACE@DC>@ABCCD@CCCFDCCC=CDD?C?CABBBBCC@CCBB>@ABBCCDCCCCAAACBB<BBB>@@@C@CBAAACCCB;?::::-:=?;:;;;;*;@ABC>BBC@AADCDF5;;;;*;BCBB?B@BC@CCDDDDD?B?BCDBBB@BBB?BDCCCCDD@ECCCDCCBBB@CBBAB?BB?BBCCABAAB
@ATNG8:04356:00277
GATGTAGTATCTGTCTACGAGAGCCAGAAGATCAGGAACTCTAGAAGAATTCAGATTTTTAACACGAGAGTAAACGTAAAAAGAAGGTTTTACAAGACTCACGTTAACAATATTGCAGCAGTACGCACACAATCGAAGCGCAGTAAGGATGGCTAGTGTAACTAGCAAGAATACCACGAAAGCAAGAAAAAGAAGTACGCTATTAACTATTAACGTACCTGTCTCTTCCGAAACGAATGAGTACGTGTGACGTACGTGAGCTACCATCGAACTTGCAGAGTCT
+
@ADBBBA@;<AA>CCCCEDBBAA@=ABC@BABA::7:+00/=99?8B=>@==>>ABBBC3A;??@886==@A@7>>;;;;;*;A=A5;;;*:BB=CDCCBBBBBAD@BB?BBB>BC??@BDDHDCBBAADD@CA:96;AAAA????C@CAA>@E@@?BDC@BBBAAA?BB?BBB?BBBAA=??;;?AA@@/@@;?766=<>>>8=:=>>?5:5;ABBB@BBCBBCC@C?BBKGC@@=@BBBCCBBBBBBBCBBBBBABBCADBB@BAAAA=AB@B@AA??;::
@ATNG8:04345:00346
GATGGTAGCTCGCTGATGATATCTCCAGAAGATCAGGAACTCTAGAAGAATTCAGATTTTTAACACGAGAGTAAACGTAAAAAGAAGGTTTTACAATACTCACGTTAACAATATTGCAGCAGTACGCACACAATCGAAGCGCAGTAAGGATGGCTAGTGTAACTAGCAAGAATACCACGAAAGCAAGAAAAAGAAGTACGCTATTAACTATTAACGTACCTGTCTCTTCCGAAACGAATGAGTACTACTCTCAGAGACACACTAATCGAACTTGCAGAGTCT
+
:;BB@BCCDECBBDCCCBCBBBBBC@CDC@BBECBB?B?BBCBAA@<AB>B?A@?;;;;;.=<ABDAAAAABBC;?;:;;;;*;A=C=BBA3AAA=ACDDEEE@@>@@BB?BBB?BBCABBCCCBCCDCCCC@AABB?BAAA??@?<@?A@@=@CAABCBB?BCCBB@?BB@AAA<??AAA9;8918===>/:=9=///99=@@<@====?;>:>>BAA>A@@?BBB?B?CCC=BBB?BBBBCBBABBCC@AACC=>=@@B@??;999<6<<:?>@@:;;>>
@ATNG8:04377:00353
GATATGAGAGTGAGTGTACTCATTCGTTTCGGAAAGAGACAGGTACGGTTAATAGTTAATAGCGGTACTTCTTTTTACTTGCTTTCGTGGTATTCTTGCTAGTTACACTGAGCCATCCTTACTGCGCTTCGATTGTGTGCGTACTGCTGCAATCATTGTTAACGTGAGTCTTGTAAAACCTTCTTTTTACGTTTACTCTCGTGTTAAAAATCTGAATTCTTCTAGAGTTCCTGATCTTCTGGACGAAGCGCACTGACACTACCATCGAACTTGCAGAGTCT
+
@<966B=7<AB0//9777=BBBC?BAAD<BB>BB<B<<<433,3933,3274;;33.3178://(/965079999$///(////(/:/3.39=8;>78<=<99;9966/.....3681625557786=:=>@A:??;;888=<:;8<@@@A;@??>:=<7<05...55333477698+7.5.22222$29899.3..---,---).999)96888485::6;A<9855(/(.335==9:;8<AA>>::;:8:??@====@@C<?>?==88818===:;;@@
@ATNG8:04351:00401
GATGTAGTGTCATATGAGAGTGTGTACTCATTCGTTTCGGAAGAGACAGGTACGTTAATAGTTAATAGCGTACTTCTTTTTCTTGCTTTCGTGGTATTCTTGCTAGTTACACTAGCCATCCTTACTGCGCTTCGATTGTGTGCGTACTGCTGCAATATTGTTAACGTTAGTCTTGTAAAACCTTCTTTTTACGTTTACTCTCGTGTTAAAAATCTGAATTCTTCTAGAGTTCCTGATCTTCTGGAGATATCATCAGCGAGCTACCATCGAACTTGCAGAGTCT
+
CC?B@DCCCBBBBBBFCCCCCBBCABBCBBB@BBAE<BB@BABFCCBBC@BDBAB?A@CCCB?C?CCBBBBCBB?@@KHE3BA?CCCE?CC@A?AEL?CC>BBBD@@>BCCCDCCCACBB?C?CDCCCCBB?BCCC@CDCCBBBBCBCBBBCAA?BBB@BB@D@F@@>ACCCD@BBBGL<C?A=;;;;;*;BACB?BBCBCCCCDD@CCCC5CABACAD@BB?BBBBBBB@B?BGCCCB?BBAABCCAAABBCCBBBBBBBCCC@BBA@A=??<?A@@ABBAA
@ATNG8:04335:00480
GATGGTAGCATCATGCATATCTCACCAGAAGATCAGGAACTCTAGAAGAATTCAGATTTTTAACACGAGAGTAAACGTAAAAAGAAGGTTTTACAAGACTCACGTTAACAATATTGCAGCAGTACGCACACAATCGAAGCGCAGTAAGGATGGCTAGTGTAACTAGCAAGAATACCACGAAAGCAAGAAAAAGAAGTACGCTATTAACTATTAACGTACCTGTCTCTTCCGAAACGAATGAGTACGAGAGTCAGAGCAGAGCTAATCGATCTAGCAGATGTTCT
+
BBCD@CBBBCBBBBBBCBBBCCCBC?BCC?BBC@AA@B@BBC@@AC?CB>B>BBBBBBBB3B?B@ACCCCAAAB:@@BBBAA0CB?B>BBB:BCCACAAAEECCC?C@CC@BBB@BBBBCCBCCBCDDDDBB@BD@@>ABB?BB??<@@CBB?BCBBBACA?BBBA@@>B@=BBA:@@99929>>;89888(7@:A889BA@@@<A<@@@@<>;>>BBB?BBBBBCC@C?BBB<BBB@BBBBCCBCCA???@CCBA??@A;;;=9;<558;8//662,,,,(**
@ATNG8:04363:00466
GATGGTAGCTCTGCTCTGACTCTCGTACTCATTCGTTTCGGAAGAGACAGGTACGTTAATAGTTAATAGCGTACTTCTTTTTCTTGCTTTCGTGGTTATTCTTGCTAGTTACACTAGCCATCCTTACTGCGCTTCGATTGTGTGCGTACTGCTGCAATATTGTTAACGTGAGTCTTGTAAACCTTCTTTTACGTTTACTCTCGTGTTAAAAATCTGAATTCTTCTAGAGTTCCTGATCTTCTGGGTGCGCTACAGTCTCTCTACCATCGAACTTGCATCGAACTTGCAGAGTCT
+
>@:9.4:>A@;?A?BCC<::@;;==@@@AABC@BBCD=CC@D@BBBCBCCBCCCCD@C?BBCE@D@BBBBBCBBB?AAAAA2BD?BBFG>C000,0*0@;?A@@@@@?@=@@@@BAAA>@BB?B?CCBBAAAD?BBBB?BBB@@@@@C;:;CCBBC@BCB@BF>A>AACBBBCBB<A;;;/;=@=;<<;.:?==B8B:;::9A99=.4444$499995;8;:7;BBDBBB?C@@??CCC?A?AB;BBBBBBCBBBBBBAAACCLABBCCC?BB?BCCCBBB>BC=AABAAC@@@
@ATNG8:04349:00500
GATGTATCTGCACACTCTGTCCAGAAGATCAGGAACTCTAGAAGAATTCAGATTTTTAACACGAGAGTAAACGTAAAAAGAAGGTTTTACAAGACTCACGTTAACAATATTGCAGCAGTACGCACACAATCGAAGCGCAGTAAGGATGGCTAGTGTAACTAGCAAGAATACCACGAAAGCAAGAAAAAGAAGTACGCTATTAACTATTAACGTACCTGTCTCTTCCGAAACGAATGAGTACTATAGACTATCTGAGACTACCATCGAACTTGCAGAGTCT
+
?@@BB:9;CCCHBCCCDDCIC?BBFACDGCBB@B@CCC<<:C@CC?B>ABBBDCDC3C>??BBCBBBBA@8@?:;;;;.;B@D@DDD;CCCBCCCCDCCCB?B@AA?ABB?BBBBBBBCCCCCCD@@A@CCCD@BBBBBAAA>B@BBB@CCCCCCCC?BBBBBB?BD?A@A599<=<5=:818?>>A/==8=898@AB@@<@<><;;<A<AADDD@BBCAABB@C>AAC>BBB?A@A@BBBCCBAAA?@@ACCCBBBCCCD?B999C@BB?BBBAAB888
@ATNG8:04376:00509
GATGGTAGAGAGAGCTCTCTCATCGTACTCATTCGTTTCGGAAGAGACAGGTACGTTAATAGTTAATAGCGTACTTCTTTTTCTTGCTTTCGTGGTATTTCTTGCTTAGTTACACTAGCCATCCTTACTGCGCTTCGATTGTGTGCGTACTGCTGCAATATTGTTAACGTGAGTCTTGTAAAACCTTCTTTTTACGTTTACTCTCGTGTTAAAAATCTTGAATTCTTCTAGAGTTCCTGATCTTCTGGTATACACACTCGCTCGCTACATCGAACTTGCAGTAGTCT
+
@C@?=@B@BCAAACC;@;?AA@<<@A;;;=@A=B@?@;@B?A?BA@@@@@-0/7:6067==@@6:6<>?=A@@?D=BABBB1::;A=>?5899@;>900)0=56//(.//(/8<<==881887:@=BAA@>==A=A@??;?@?BAAA>>>A@?=<=?::;;:>>8=9=?>=>ABBB;?>>BB;B<A:=<===/=@;;;1988///989=36666)7//-/@9@9AA:?@AA===<A<@@???A;??@<@A@??@>>>>>AAA@@@>A=<8999499066=888;;8/
@ATNG8:04351:00582
GATGGTAGCGAGCGAGTGTGTATACCAGAAGATCAGGAACTCTAGAAGAATTCAGATTTTTAACACGAGAGTAAACGTAAAAAGAAGGTTTTACAAGACTCACGTTAACAATATTGCAGCAGTACGCACACAATCGAAGCGCAGTAAGGATGGCTAGTGTTACTAGCAAGAATACCACGAAAGCAAGAAAAAGAAGTACGCTATTAACTATTAACGTACCTGTCTCTTCCGAAACGAATGAGTACACACTCTCATATGACACTAATCGAACTTGCAGAGTCT
+
ACBC@BGBBBBBBBBBCDACABCCB?BBB?ACA993-3289;<@BB?BB<?:::499;;;+;;@CCDCBBBCDD>BBBEFFE3BCAC@BCC<BDD@CBBBCCCAA?B@BB>BBB?BAABBCCBBBCCCCCBB@CCBB@BBCCAAAC>B?BBC?BBBCCCC@BBBBBBB@BB>ABB<@@<<<*:9>;@ABBB3BB?B9:8@AAAB:>:>===<><>AFBB@CC@@@BB?B?AA?<AAA?AAAAABCBBAAABBBBBBBBBCCBBB?BCBB>AA?AAA@>>===
@ATNG8:04353:00564
GATGGTAGCAGACGTGACAGAGCGCCAGAAGATCAGGAACTCTAGAAGAATTCAGATTTTTAACACGAGAGTAAACGTAAAAAGAAGGTTTTACAAGACTCACGTTAACAATATTGCAGCAGTACGCACACAATCGAAGCGCAGTAAGGATGGCTAGTGTAACTAGCAAGAATACCACGAAAGCAAGAAAAAGAAGTACGCTATTAACTATTAACGTACCTGACTCTTCCGAAACGAATGAGTACGATGAGATCTCGTGTGCATCGAACTTGCAGAGTCT
+
BBBB@CCBBCCCBCAAACCCDCCBA>ACD@CBA@??587:BCCCBB>??>A?CCAAAAAA2A?BB?BAA@AADE:A=;;;;;*;C>A5<;<.<BC>CCBBBBBED@C=AB@BAA>A@CBCABBCBBBBBBBB@CBAB??@@@ABBC@C@CCC?CCDBBBBB?BBBBCC?BA@BBB<??BBB9@::488888(/<7=///==???<@<@C;;6;;??BBC?CA@@ACC<?<?@@:ADC?A???B???CAABBA?>>@>??;;;>??>A;;;6;;??;;;AA
@ATNG8:04338:00639
GATGGTAGTGCGTGAGAGAGAGACCCAGAAGATCAGGAACTCTATAAGAATTCAGATTTTTAACACGAGAGTAAACGTAAAAAGAAGGTTTTACAAGACTCACGTTATCAATATTGCAGCAGTACGCACACAATCGAAGCGCAGTAAGGATGGCTAGTGTAACTAGCAAGAATACCACGAAAGCAAGAAAAAGAAGTACGCTATTAACTATTAACGTACCTGTCTCTTCCGAAACGAATGAGTACTACTCTCAGAGACACACTAATCGAACTTGCTGAGTCT
+
CBAB@BDB@@A@;;BCCCCBAA;:5/5<<7<@AA@B?A?BBCB@BC?BB@B?BCBCACCB+=7ABBBBCBBB@A985@C@CC1<A8@7@@@4ABB>B@BBC@@@B=@@@?=B??<?@@@BBCCCFCBBCAAAACA@@@BAAABAAA<>8<00+0<<9=;=B9BBB???>@@<?>=:877>>88;7455666(2:.5222?@7;<<A;@?>><A<<;@DD@AA@CCCC=?=?AD=BAA>ABAB???BDDBBBBBBBAAAAAA???9;;;>:>>=AA?????CA
@ATNG8:04388:00324
GATGGTAGTGTCATATGAGAGTGTGTACTCATTCGTTTCGGAAGAGACAGGTACGTTAATAGTTAACAGCGTACTTCCTTTTCTTGCTTTCGTGGTATTCTTGCTAGTTACACTAGCCATCCTTACTGCGCTTCGATTGTGTGCGTACTGCTGCAATATTGTTAACGTGAGTCTTGTAAAACCTTCTTTTTACGTTTACTCTCGTGTTAAAAATCTGAATTCTTCTAGAGTTCTTGATCTTCTGGGATGTGTGCGCAGTGCCTACATCGAACTTGCAGAGTCT
+
CCBB?BCCCCCCDCCCCCDDCBBBCCBBBBBB@BBBD>DD@C@BBBGCCB@CCCCC?C?CBBB?C?BBBBCCEEC@B?BCC9AB<??FD>@ABB>BBC?EC;;:ACCC@CCFCCCCC?CCD?C?CCCCCCCC@CCCD>AACCCCBBCDDBCBBAC@BBB?BC@C?AABBBCBBD@CCCCB9B?B<ABBBB1BCCCD<ABBBBCCCCC@CCDD5CBBBCBD@CC?CBCCDBB@AB?ACCCC?A@CC>C9::BBBBCBBBBBB@BFCBBBCD?@@>?BBABCAAA
@ATNG8:04404:00341
GATGGTAGTATAGAGCTCTACATAGTACTCATTCGTTTCGGAAGAGACAGGTACGTTAATAGTTAATAGCGTACTTCTTTTTTCTTGCTTTCGTGGTATTCTTGCTAGTTACACTAGCCATCCTTACTGCGCTTCGATTGTGTGCGTACTGCTGCAATATTGTTAACGTGAGTCTTGTAAAACCTTCTTTTTACGTTTACTCTCGTGTTAAAAATCTGAATTCTCTAGAGTCCTGATCTTCTGGGTGCGCTACAGTATCGAACTTGCAGAGTCTACTCACCG
+
ABB>@GBBB=BBBCICABACCCCBCCCBBCBB?BBBC>CC?B?BBBBBBB>BBB@@<@?BBBA?C?CCA@@:<>B=>>>;<:':<9;862)2???<?BC=;88:9?B:;7:AAAA>>>9AAA5;5<>>@@==;;AAAA9;;;@>@@@@AA<>>A<<4<>>:?A<A<@@A<;>A@>9=8777(89=9>>???/>?:99.777///<97;7;BBC/?????<?<;;;DD@6------77//-/9=>48<=??==@@///:7==07717<;9==633---;;824
@ATNG8:04418:00329
GATGGTAGCGCATATCAGCGCAGCCCAGAAGATCAGGAACTCTAGAAGAATTCAGATTTTTAACACGAGAGTAAACGTAAAAAGAAGGTTTTACAAGACTCACGTTAACAATATTGCAGCAGTACGCACACAATCGAAGCGCAGTAAGGATGTCTAGTGTAACTAGCAAGAATACCACGAAAGCAAGAAAAAGAAGTACGCTATTAACTATTAACGTACCTGTCTCTTCCGAAACGAATGAGTACAGAGAGTACGATATGTCTACCATCGACACTCCAAAGTCT
+
?A@=<B;;@BBCCCBCCCCCCBBAG=CEC?CCCCBB>A>@?CCBBB?AB?B@BBBBBCCC5C@BBCCCDDBBBB;@?;;;;;*;C>C=AAA7@CC>BBBBBCCBA>AAGE@BBB?BBBCFBBB@@@CCCGDD?DCDD?BBBBBBBB?C@C@@@BACBBAA@@CBBCBB@BB>B@B?BBCCD>>>>?@@@@@/9949;;BHDCEF?A=@CAA>B@CCBBB@CCBCABA?A=@AA<@???:::?BBBCBBBBBBBBCDBBBBBBB>@<@@??AA788A=FC>C>??
@ATNG8:04384:00358
GATGGTAGCTCTGCTCTGACTCTCGTACTCATTCGTTTCGGAAGAGACAGGTACGTTAATAGTTAATAGCGTACTTCTTTTTCTTGCTTTCGTGGTATTCTTGCTAGTTACACTAGCCATCCTTACTGCGCTTCGATTGTGTGCGTACTGCTGCAATATTGTTAACGTGAGTCTTGTAAAACCTTCTTTTTACGTTTACTCTCGTGTTAAAAATCTGAATTCTTCTAGAGTTCCTGATCTTCTGGGTGCGCTAAGTCTCTCTACATCGAACTTGCAGAGTCT
+
CDBD?CBBBBBBCCCDCCBCCCC?@?BBBBBB@CBBB>BB?B?CDDCBBC@CCBBB?B@BBBB?B@BCDCBBCCC@BCCCC1BB?BBCB<BCAB=AA@<@C9;:CCCE?BBBBBBBC@CCC?C?CCCCBBBA?CCCD@DCBBBBBCDEBBB??>B?BCB?CC?C>BBBBBCCCC?A;;;;.;>A>;;;;:*;CCDF=CCDFDCCCCB>AAAA2ABBBB@B@BC@CCBBBBB@B?BCBC@>:<799,:BBCCCC@CBBBCBCCCCCCC@@=@B=@ACBBB???
@ATNG8:04406:00430
GATGTAGTATCTGTCTACGAGAGCCAGAAGATCAGGAAACTCTAGAAGAATTCAGATTTTTAACATCGAGAGTAAACGTAAAAAGAGGTTTTACAAGACTCACGTTAACAATATTGCAGCAGTACGCACACAATCGAAGCGCAGTAAGGATGGCTAGTGTAACTAGCAAGAATACCACGAAAGCAAGAAAAAGAAGTACGCTATTAACTATTAACGTACCTGTCTCTTCCGAAACGAATGAGTACACACTCTCATATGACACTACCATCGAACTTGCATAGTCT
+
5=::@@@A<;69<?;;@A@ABBBA>AAC?A@0008)0/(/88788=7;:6:<78773<<=+>5;96992222999.5222222$255+222&225+2255555..(..350/.258889?BBBCCBCCCCAA?ABBB<@@BBBBBB=A?BAA>@CBBA???>ABBBBB>BB>BBB<@<787)8::4;>>>?/>>:>888@@@BA=C=@@@@<?<?@CBB?BCCCCBC?B>ACD>BBB?BBBCCCBBAAAAAAAAAACAAAAAACC?CCAAB?CC>@@BBBCAAA
@ATNG8:04418:00421
GATAGAGAGACTGTAGCGCACCCAGAAGATCAGGAACTCTAGAAGAATTCAGATTTTTAACACGAGAGTAAACGTAAAAAGAAGGTTTTACAAGACTCACGTTAACAATATTGCAGCAGTACGCACACAATCGAAGCGCAGTAAGGATGGCTAGTGTAACTAGCAAGAATACCACGAAAGCAAGAAAAAGAAGTACGCTATTAACTATTAACGTACCTGTCTCTTCCGAAACGATGAGTACGATGAGATCTCGTGTGCTACCATCGAACTTGCAGAGTCT
+
<<;;;;;;;B@:66;;;?>@@@6<??5:9<4455:044;9;:9+//4=49/774==>+=6=<@B@?=>;>>8=;ABDDD5@@?B?BFF;CCCACCCA@AAAB5;5;A=><=177=9>>?BBA@@@DD;;7;A@A@BBBBCBBB=A>A;;6;@@@@CAC8:9C>><<@@>BB>7::88812523>@ABA/:;5;878A@=>==B;??@B<B<@@BAA=@@A@@@B<;:;@>6000/::>?BBBBB>>:>==888;77///8959;??@6::<??;;;@@>=
@ATNG8:04413:00465
GATGGTAGTGTCAGTGCGCGTCGTCCAGAAGATCAGGAACTCTAGAAGAATTCAGATTTTTAACACGAGAGTAAACGTAAAAAGAAGGTTTTACAAGACTCACGTTAACAATATTGCAGCAGTACGCACACAATCGAAGCGCAGTAAGGATGGCTAGTGTAACTAGCAAGAATACCACGAAAGCAAGAAAAAGAAGTACGCTATTAACTATTAACGTACCTGTCTCTTCCGAAACGAATGAGTACATAGATATACGTATAGCTACCATCGATTCGAGGAAGTCT
+
DB@@?ABBCBBBBCCCCBCBBBB@@>AEC@CCCBBB?A?BAAA???=??>A>A@AABBBB3B?AABBBBBBBCC>A?::;:;*;@=C@CCC;CCC@CBCBCCBBA>A?BB?BCC<?>AABDCECBBBBBACC?CCDC>A??>AA@B>C@CAA=ADCCBBCB?BBBBBB>AA<@@A<@@@==7888:88888(8<9=888>>>AA<@<@A@@<@<@ACAA>ACCBBBB?B?BCC>CCC?AAACBBBBBB?>?AAA@AA>=>A@A>>:>??>>=9<@<=8>:==><
@ATNG8:04408:00532
GATGGTAGCTCTGCTCTGACTCTCGTACTCATTCGTTTCGGAAGAGACAGGTACGTTAATAGTTAATAGCGTACTTCTTTTTCTTGCTTTCGTGGTATTCTTGCTAGTTACACTAGCCATCCTTACTGCGCTTCGATTGTGTGCGTACTGCTGCAATATTGTTAACGTGAGTCTTGTAAAACCTTCTTTTACGTTTACTCTCGTGTTAAAAATCTGAATTCTTCTAGAGTTCCTGATTTTCTGGGTGCGCTACACTCTCTACATCGAACTTGCAGAGTCT
+
CCBC?CCCCCBBCCBCCCCCBBBBBABCBCBB?ADDD=CC?C?BBCCCGG>CCCCC?C@CCBB?B@DBBBDDCBB?BCCCC1CC?BBCC=BBCC?BBB?BE?A@@CCJ?CBBCBBBC@CBB@B?CCCCCCBD?BBCC?CCDCBBBBCCCCBAAAA>BBB?BC?A?BACDBBCBB=@:9:9.;>B>;;;;.;BBBC>CCCCGECBBB7;;;;.;BBCC@C@BJAJBBBBBB@B@BBBBBB8BBBB<>>>ABBBBCBAA??@BBBABBB?:869<@@??>@@
@ATNG8:04427:00563
GATGTACATGATAGACGACACCAGAAGATCAGGAACTCTAGAAGAATTCAGATTTTTAACACGAGAGTAAACGTAAAAAGAAGGTTTTAACAAGACTCACGTTAACAATATTGCAGCAGTACGCACACAATCGAAGCGCAGTAAGGATGGCTAGTGTAACTAGCAAGAATACCTCGAAAGCAAGAAAAAGAAGTACGCTATTAACTATTAACGTACCTGTCTCTTCCGAAACGATGAGTACCTCTCAGACGCTCGTCCTACCATCGAACTTGCAGAGTCT
+
ABCCCBC?B@ACA<BA:65AC?BCC?@@?BBA?B=999BAAA>BA?B?BBBBBBBB3B?BBBAA>AAABB8==8////(/<7<4:::*/+/:6895857755.3...(-46(-/88889>@@BE===@?=?@??5::==>=;;6;9==?<888;;=?@;??@B;;5;;5;=A;@@>>>6;;>:=<===*;;5;;;?=====8=:>===9=5:;;;>5;;?;;;B:=:><<6<////5:35558///7888<=>>9>A=A;;5888:;5;><;;;==>>;;
@ATNG8:04392:00635
GATGTAGAGAGACTGTAGCGCACCCAGAAGATCAGGAACTCTAGAAGAATTCAGATTTTTAACACGAGAGTAAACGTAAAAAGAAGGTTTTACAAGACTCACGTTAACAATATTGCAGCAGTACGCACACAATCGAAGCGCAGTAAGGATGGCTAGTGTAACTAGCAAGAATACCACGAAAGCAAGAAAAAGAAGTACGCTATTAACTATTAACGTACCTGTCTCTTCCGAAACGAATGAGTACGATGAGATCTCGTGTGCTACCATCGAACTTGCAGAGTCT
+
;@AEA<=DDCCBBBCCDIDCDBBB=BBB?BDCABB?B?ABB>??D;>?>A=???BBDDD3C?BBBBBBBACBB:==CCDDB5BB?CACCC<HGHFCCBBA@@CC>A?AC@BBB?BBBBCBBBEDCCCCBBB@CB996:@@@ABA@<A?B;:8;DAAABBB@BBBBBB?BB?AAA@BBBCC;A8918<<<=.=A<B878>@>>@9<8===>:=8==B@@;@AAABBB?CACCC=CCC@??>AACBBB?@@DAAA777@@788>AA<>=>==;>>:>B>>=C???
@ATNG8:04463:00358
GATGGTAGCTCGCTGATGATATCTCCAGAAGATCAGGAACTCTAGAAGAATTCAGATTTTTAACACGAGAGTAAACGTAAAAAGAAGGTTTTACAAGACTCACGTTAACAATATTGCAGCAGTACGCACACAATCGAAGCGCAGTAAGGATGGCTAGTGTAACTAGCAAGAATACCACGAAAGCAGAAAAAGAAAGTACGCTATTAACTATTAACGTACTGTCTCTTCCGAAACGAATGAGTACTACTCTCAGAGACACACTAATCGAACTTGCAGAGTCT
+
;@<<8;49555555<BCBABBBBBCAEDD:<;BD@@>@?AAA@??B>BB?B@@@=<;<<<,<9773773<333;3:266???+==<@<@@>2@><8><??;><<<:=?A@@CBB=9::9;:@BBC@@@C@@@@;;;A=?@BA@?DC=A@B;;6:C@??CBC?BBB????BA?BCB?B@@@@8://.8>>>+///+6==;<;;87198=<;;;?9//000/;;;==C9B>BBB=BBB?BBBCCCBBBBBCCABBA988AB@?>>:888>=@@<AABAA@===
@ATNG8:04456:00466
GATGGTAGCACGAGTCACTCATATCCAGAAGATCAGGAACTCTAGAAGAATTCTGATTTTTAACACGAGAGTAAACGTAAAAGAAGGTTTTACAAGACTCACGTTAACAATATTGCAGCAGTACGCACACAATCGAAGCGCAGTAAGGATGGCTATTGTAACTAGCAAGAATACCACGAAAGCAAGAAAAAGAAGTACGCTATTAACTATTAACGTACCTGTCTCTTCCGAAACGAATGAGTACTATGTAGAGCTCTATACTAATCGAACTTGCAGAGTCT
+
DDBB>BDBBCBCDCCCCBBBCBBAA?AFD@CCCCBB?B@CCCCCCC?CA?B?BB>??CCC1B?AAABBBBB@AB;?<9889*7A?B@BDD9CBB@BB>>>@BCA;A7==5:=A<AAA??>88:AAA?==>A;AAAC9>=?>A?>=8>=???<ACAA;AAA;AAAA;=9>A:@??:>A9996===<ABCBB/>>;>AA??>@@@;C;A===9=;AAA@A;A??>>>>;C;???6;9:5;=>?>AA;;=>>@AA@@@AAAA@<<<;AA@@;??7;;<@ACA88
@ATNG8:04449:00517
GATAGCTCGCTGATGATATCTCCAGAAGATCAGGAACTCTAGAAGAATTCAGATTTTTAACACGAGAGTAAACGTAAAAAGAAGGTTTTACAAGACTCACGTTAACAATATTGCAGCAGTACGCACACAATCGAAGCGCAGTAAGGATGGCTAGTGTAACTAGCAAGAATACCACGAAAGCAAGAAAAAGAAGTACGCTATTAACTATTAACGTACCTGTCTCTTCCGAAACGAATGAGTACTAAGAGTACGATATTTCTACATCGACCTCTAGAAGTCT
+
?@AABA?;;;@>BCBBCBAAAC@BBB@ABCCFG?B?BBBBBBA>AA?B@EBCBBBBB1B@CCCAABA@??<5<;;9444$5<494999+9>;7<@?@>;;00+06>>:?=@9>???@ABBCFBBBC@@B@CCCD?AABCCBBB?C@BBA?AB@@?ABB?CCBCBB@CC>AAA?=>:::,755-/////'.:0....9:78>:>5?A8878<@=CBBACBBAABC?C?CBC>BAB?BABAAAC@A=AA=@BBAAAB??8:::>?;::AA<@ABC>=:=?==
@ATNG8:04467:00504
GATGGTAGCTCTGCTCTGCAGTTCTCGTACTCATTCGTTTCGGAAGAGACAGGTACGTTAATAGTTAATAGCGTACTTCTTTTTCTTGCTTTCGTGGTATTCTTGCTAGTTACACTAGCCATCCTTACTGCGCTTCGATTGTGTGCGTACTGCTGCAATATTGTTAACGTGAGTCTTGTAAAACCTTCTTTTTACGTTTACTCTCGTGTTAAAAATCTGAATTCTTCTAGAGTTCCTGATCTACTGGTCTACTACACTGTACTCTACCATCGATAACCTCGAGTCT
+
;BBA?BCBBDCCCBCDCCCBBB?BBCBBBBBBAA?BBBC>DD?B?CBEBBCCACCBCB@B@CCCD?CACCCCCCCCC?;;;;:'4=8=BCE?DBCCACDC?BB9;;ABBE?AABBCBBCABCB?B@BBBBBCCD@DBBB@CBBBCBBBCCBBBCBAA?CCH@CC>B>ABDDEBBBC=A;;;;6;?D>@AAAA1@BCDG>BBCCCCCBBB5;;;;*;@@BB>B?BB?BCCBBAB@D@CCABCCEA@?=?BBBCCBBBBBCBC;;;BBC?C;;;C::5;<??ACDBBB
@ATNG8:04436:00579
GATGGTAGGTGCACATGAGTGTATCCAGAAGATCAGGAACTCTAGAAGAATTCAGATTTTTAAACACGAGAGTAAGCGTAAAAATAAGGTTTTACAAGACTCACGTTAACAATATTGCAGCAGTACGCACACAATCGAAGCGCAGTAAGGATGGCTAGTGTAACTAGCAAGAATACCACGAAAGCAGAAAAAGAAGTACGCTATTAACTATTAACGTACCTGTCTCTTCCGAAACGAATGAGTACGTGTGCGACGTGTCTCCTACCATCAACTTCAGAGTCT
+
/-56(--8(////55669<<:::=<3:5404<<<>=6;7;<9:9//)/:39277755555$55)599;9;;;;=8;;<<>>>>$//)/5999+633-48:99;9/0*0)0/)//;7<99;<<655555:;;<;6;0//+/0;:9;77/438<>9<==<747=8>@BCCC?BB;778/72222'25222777'550222566322(-(----(-(-39;;6;<5555;5:266@6=::588433:9;99///998==CCCBB=A?<6<///45505====<94
@ATNG8:04440:00585
GTTGGTAGTGTCATATGAGAGTGTGTACTCATTCGTTTCGGAAGAGACAGGTACGTTAATAGTTAATAGCGTACTTCTTTTTCTTGCTTTCGTGGTATTCTTGCTAGTTACACTAGCCATCCTTACTGCGCTTCGATTGTGTGCGTACTGCTGCAATATTGTTAACGTGAGTCTTGTAAAACCTTCTTTTTACGTTTACTCTCTTGTTAAAAATCTGAATTCTTCTAGAGTTCCTGATCTTCTGGCTCTCGTAGACAGATACTACCATCGAACTTGCAGAGTCT
+
5>:A@BBA;65<<@>CCCCCCBBBB@:;;BBA?CBBD=CC@D?CABBBCCACCCA@<@@BBBB?CBDCBCCCCBB>AAABA2BC@CBCD>CCCC@C@@<@D>AABCCC@DCBBCCCB?BBBAC?CCCCBCCC@BBCCBCCCCBCBBDCCCCC99:>A??<@@=@<@@CCCEDCB=@;;;;.;>D>BBDEF5BCCBB<BBCBBBB9;;?BBBB0@A@BB?B@BBACEDCDDD@D@BBBBBC@E::;;CCECDBBBCCCCCCBCCCC?BBBBB@BB999CAAAB98
@ATNG8:04457:00574
GATGGTAGCATCATGCATATCTCACCAGAAGATCAGGAACTCTAGAAGAATTCAGATTTTTAACACGAGAGTAAACGTAAAAAGAAGGTTTTACAAGACTCACGTTAACAATATTGCAGCAGTACGCACACAATCGAAGCGCAGTAAGGATGGCTAGTGTAACTAGCAAGAATACCACGAAAGCAAGAAAAAGAAGTACGCTATTAACTATTAACGTACCTGTCTCTTCCGAAACGAATGAGTACTATGTAGAGCTCTATACTAATCGAACTTGCAGAGTCT
+
ABCC@DBBCDBCDBBBHDBBBCDDD?CCC?CCCA??>?=@@@???B@CC?C?BCB@ABBA2@>BA>@@::C===3:<;:9::$9<992555&5>A:AB=BBBCED?B@@@=@CB?BBBABBCBCDGGBBBCB?BDDD@CAAABGCC?B?B997;A@@@BBB@ABDDDC?CC=ABC?BBAAA:AAA=>@@A@/@A<@:::>@@AA<>;>A??<?<AADDE@BA@@@BA;?>?AA=BCB?AACCBBBBBBBBBBBA@@@?>>AAAA=AAAA9<;=AAA?>>:::
@ATNG8:04470:00566
GTTGGTAGATACTCGCTGATACACCCAGAAGATCAGGAACTCTAGAAGAATTCAGATTTTTAACACGAGAGTAAACGTAAAAAGAAGGTTTTACAAGACTCACGTTAACAATATTGCAGCAGTACGCACACAATCGAAGCGCAGTAAGGATGGCTAGTGTAACTAGCAAGAATACCACGAAAGCAAGAAAAAAGAAGTACGCTATTAACTATTAACGTACCTGTCTCTTCCGAAACGAATGAGTACACATCGTCGTGTCGTGCTACCATCGAACTTGCAGAGTCT
+
?A6C@DB=BCBBBA;;;;==>BBDC>BBB?AAAEAA>A@BB=??CC?BC>A>ACC@@@@@/@:===ABB>?BBC7;;99999.:D?B?CCC<CCC@CB9:5>>45268=;8@9948=<=@ABBCDAAACCEDACC@@=@ABBBAAA>C?BBB>@@@@@:::?DAABBB?BC=???=@?999+3;51555565%/95////:68--*-2---404087>?C;CCAA@?A=A<@@D<@AB7:9?ABDCBBBBBA?????@@?>888EF?BBDCC;???EBB?;;667
@ATNG8:04472:00590
GATGGTAGGCGACATACATACGCCCAGAAGATCAGGAACTCTAGAAGAATTCAGATTTTTAACACGAGAGTAAACGTAAAAAGAAGGTTTTACAAGACTCACGTTAACAATATTGCAGCAGTACGCACACAATCGAAGCGCAGTAAGGATGCTAGTGTAACTAGCAAGAATACCACGAAAGCAGAAAAAGAAGTACGCTATTAACTATTAACGTACCTGTCTCTTCCGAAACGAATGAGTACGTGTGACGTACGTGAGCTACCATCGTTATCGGAAAGTCT
+
;<<<8=::5;555;<@;55;:=>@8>>E<CCAAA@?B@E@@@BCFAAA>A=AA9:9BBA+<788888:::<<=/8345555$55.59999+955.6<<<<=><8050..*.-838-/5<@=<A<B><<<==<=>BC<?@BBDAAA3;5;;::?=?99:A=@@AABB?BD?999?BBAAA788778999)66/6///68;<>8<4<::94:9><BCC?BBAAAAA??<79829@@>AAAAA80////5:??877B@??BC744>=<966*..79155079<>
@ATNG8:04518:00387
```
