## Supplementary material for "Massive Multiplexing Can Deliver a $1 Test for COVID-19": Fastq files for Ion S5 analysis of 24 indexed plates: E-gene_Plate05_Rep1_IonCode_0106.filtered.fastq (part 8 of 15)

```
GATGTAGATACTCGCTGATACACCCAGAAGATCAGGAACTCTAGAAGAATTCAGATTTTTAACACGAGAGTAAACGTAAAAAGAAGGTTTTACAAGACTCACGTTAACAATATTGCAGCAGTACGCACACAATCGAAGCGCAGTAAGGATGGCTAGTGTAACTAGCAAGAATACCACGAAAGCAAGAAAAAGAAGTACGCTATTAACTATTAACGTACCTGTCTCTTCCGAAACGAATGAGTACATAGATATACGTATAGCTACCATCGAACTTGCAGAGTCT
+
ABBBBCCCCCCCCBCBCGDBBACC=BBB?CBBBBB?B@BAAACAA>AC?C?CCBBBBBB3C????BBFB????6>>9:;;;*;A>B5;;;*9EDACCBFEDDBB?C?CC?CCB<@ABBBBBBFDCCCBBBD=BBBB?B?>?@@AB?C@C@A?ACBBBABC?CBBBAA=AA?ABB>B@???8==9;@ADDD/==7=///==A>>:=:>AAA;>;>ACCE@CB@@@CC>A?BBB=BCC@CCBBBBBBBACCDD?>;=@AAAAAA>>:>@@AA:;:6:@????@@@
@ATNG8:04491:00411
GATGGTAGAGAGTCTGTAGCGCACCCAGAAGATCAGGAACTCTAGAAGAATTCAGATTTTTAACACGAGAGTAAACGTAAAAAGAAGGTTTTACAAGACTCACGTTAACAATATTGCAGCAGTACGCACACAATCGAAGCGCAGTAAGGATGGCTAGTGTAACTAGCAAGAATACCACGAAAGCAAGAAAAAGAAGTACGCTATTAACTATTAACGTACCTGTCTCTTCCGAAACGAATGAGTACGATGAGAGAGCTCTCTCTACCATCGAACTGCAGAGTCT
+
//9:29@@CCCC;99>>?@?@??@D=C@B=AA@995>@9=@?798A<A@=>9000<<@??0@=@B>BBBCB===4=<?A@@@0@E?CACCC<DBCBDAA@AA?::6;=@B@CBA?BBBBCCFCCCDCCCCCC@BBAA@BBBBBBBB@B?B::7:@@ACBAA?BBBABB@BB>???:==999+98818=>>>/=>8=888?AAAA<A=B@AA<A<>>BBC@BABABBD?C@BBC@CCC>BBBAAABBB???C?@@BA>>>>>A@AA<A:::B<A:::A@???@?
@ATNG8:04497:00509
GATGGTAGGTGCAGCATGAGTGTATCCAGAAGATCAGGAACTCTAGAAGAATTCAGATTTTTAACACGAGAGTAAACGTAAAAAGAAGGTTTTACAAGACTCACGTTAACAATATTGCAGCAGTACGCACACAATCGAAGCGCAGTAAGGATGGCTAGTGTAACTAGCAAGAATACCACGAAAGCAAGAAAAAGAAGTACGCTATTAACTATTAACGTACCTGTCTCTTCCGAAACGAATGAGTACGATGAGAGAGCTCTCTCTACCATCGAACTTGCAGAGTCT
+
449939<<.5/9/////79=;;7700)/775/556558>7:@CAA@@<AD>B>BDBCCCFC3D?CBCCICCCBBB=B;;:FFE5AA>?>BBB9BBC@CCAAAACCA=?<?B?CBB?BBBBDCCCCCHCBA@;;7;BBB?BAAAAAAB?C@B;;8;B;;;CBC@BCBBCC?AA;???<@>;::5;00*06<9;,6609///<<BBB=B:====1818=BBB?CBBABBB?B?BDC=C@@=??BA@???@?BBBCCBCCBBBB>>;;;<@@@@@<==:==>AAAB>>
@ATNG8:04504:00600
GATGGTAGCACACGAGATCTCATCGTACTCATTCGTTTCGGAAGAGACAGGTACGTTAATAGTTAATAGCGTGCTTCTTTTTCTTGCTTTCGTGGTATTCTTGCTAGTTACACTAGCCATCCTTACTGCGCTTCGATTGTGTGCGTACTGCTGCAATATTGTTAACGTGAGTCTTGTAAAACCTTCTTTTTACGTTTACTCTCGTGTTAAAAATCTGAATTCTTCTAGAGTTCCTGATCTTCTGGGTGCGCTGACAGTCTCTCTACCATCGAACTTGCTGAGTCT
+
5B<<=<>:9>;95559999555;:;C;:6@CC=B;;;79;5<0655<<>?7:A@>@<@9???A>B?BBC==>;AA9:9999(873<777)388<,73=4=A=A899@@9=78<<<:;78BC;><>>>?=>>?<?B>>;>BB>>>@@@A@AA@??@:888;>?;><@B@@@@@@B;???DD5A:>8;;EFD/>>@AA:@??::;>;<<46666)6///@9@9;;8;@@>;;;=D>@@A???686660//-79--/==;8?>>>?;=;6666594:949=>>@?>>B
@ATNG8:04564:00516
GATGGTAGCATCATGCATATCTCACCAGAAGATCAGGAACTCTAGAAGAATTCAGATTTTTAACACGAGAGTAAACGTAAAAAAGAAGGTTTTACAAGACTCACGTTAACAATATTGCAGCAGTACGCACACAATCGAAGCGCAGTAAGGATGGCTAGTGTAACTAGCAAGAATACCACGAAAAGCAAGAAAAAAGAAGTACGCTATTAACTATTAACGTACCTGTCTCTTCCGAAACGAATTAGTACGATGAGAGAGCTCTCATCGAACTTGCAGAGTCT
+
@BCD?CCBBDBBCCCCBBBAAABBB?BEC@CAABBB@C?B??@BBC?BB?B??>?9:999$349;9BCCB@@AA7::;;;;;;%;<>>566506B=9>;6;CCBCB?C@CC@CBB=@?CCCBBBCCCCCBBBC@CE??=???>AA>><@?BAB@BCBB@@??<?CCAAB=??8:999>==>??5?AA?@<<<<='8:5:///<=@;6,/)/://)/)/<@>>;ABAAACA3:3999.7==1848?ABCBCBCCBBCCCBBBAAA@@>?8994::<@>>>==
@ATNG8:04553:00585
TATGGTAGGTGCACATGAGTGTATCCAGAAGATCAGGAACTCTAGAAGAATTCAGATTTTTTAACACGAGAGTAAACGTAAAAAGAATGGTTTTTTACAAGACTCAGTTAACAATATTGCAGCAGTACGCACACAATCGAAGCGCAGTAAGGATGGCTAGTGTAACTAGCAAGAATACCACGAAAGCAAGAAAAAGAAGTTACGACTATTTAACTATTTAACGTACCTGTCTACTTCCGAAACGAATGAGTAACGATGAGATGAGCTCTCTCTACCATCGAACTTGCAGAGTCT
+
9:>@<@;;5;9:566;;BBCCCCCC?BBC>A;;9;:28033:9599<@A=A>:;4===9>9$=4596;;;<=BCC=A000CCA0@@*//)/////#/:;6>>>>:/0066388(//939@@AAA999?=;7<;:75673=48;:@@///6=5//.3788@>>>><>=====9//+.98/33222'29:17799:(8:156-/9-----33,636559=)5,29=<C7666///770505990696,2.35..(.332265......5555879995;;7>=2887;88///656
@ATNG8:04571:00550
GATGGTAGCGCATATCAGCGCAGCCCAGAAGATCAGGAACTCTAGAAGAATTCAGATTTTTAACACGAGAGTAAACGTAAAAAGAAGGTTTTACAAGACTCACGTTAACAATATTGCAGCAGTACGCACACAATCGAAGCGCAGTAAGGATGGCTAGTGTAACTAGCAAGAATACCACGAAAGCAAGAAAAAGAAGTACGCTATTAACTATTAACGTACCTGTCTCTTCCGTAACGAATGAGTACGATGAGAGAGCTCTCTCTACCATCGAACTTCAGAGTCT
+
<<@@:A666;@CHDCBBDCCCBCCE?BBBACCCCCC?B>@@ABBBF@CC>A=AA@@AFGG3C@ECCCCGCCDCF@@AABCCC5CCAF?BBC7BBB<@@BBBCBBB@C@BB@AA@=999?@CBBBCCEBBCCC@C@@@=A@@@AAAC?B?B::8;CAABBBB?CAAABB?CD@BBB499998*:==99::::(9D;B9:8?BA@@<B=@@AA7:7;?CCC@CBBBBA@<@>@AA>BBC?BCCCCDCBBAABCCCDBA?>>BBBBAB>BCBBB>CB>BBBBBAA@
@ATNG8:04566:00638
GATGGTAGCTCTGCTCTGACTCTCGTACTCATTCGTTTCGGAAGAGACAGGTACGTTAATAGTTAATAGCGTACTTCTTTTTTCTTGCTTTCGTGGTATTCTTGCTAGTTACACTAGCCATCCTTACTGCGCTTCGATTGTGTGCGTACTGTTGCAATATTGTTAACGTGAGTCTTGTAAAACCTTCTTTTTACGTTTACTCTCGTGTTAAAAATCTGAATTCTTCTAGAGTTCCTGATCTTCTGGCGCGTATGTATGTCGCCTACCATCGTATCTCAGGAGTCT
+
;;<<9=>A@;CC;;9CCE@B;99?;;<<<=BB>BBBB=BB?C@BBBCEGGACCA@A<A00/<<8?9<<BB?;;9;7444444#4:6<>@@8;;AC7?;>769?9;:BBB>BBBBC@@@?CBC?C@HBBBBBBDADCBD=BA@@@A?@?@@@A<@?<<A:;69?<>9>>@@A@CB@=?9999*9<@899::;*:;@AB>BDDCCCCCBC@CDDC5ABB::8:?BC>BBB@@@C?C?DAAACC?ABB?;<<;;C;;;@;9:?>=9??@:>?98:A@B???C@BBBCB
@ATNG8:04588:00419
GATGTAGATACTCGCTGATACACCCAGAAGATCAGGAACTCTAGAAGAATTCAGATTTTTAACACGAGAGTAAACGTAAAAAGAAGGTTTTACAAGACTCACGTTAACAATGTTGCAGCAGTACGCACACAATCGAAGCGCAGTAAGGATGGCTAGTGTAACTAGCAAGAATACCACGAAAGCAAGAAAAAGAAGTACGCTATTAACTATTAACGTACCTGTCTCTTCCGAAACGAATGAGTACTGTATCTATGTGTGCGCTACCATCGAAACTTGCAGAGTCT
+
;DBBBEDEBBBCCCCCBDCCCAAB=BBB?BBB?>>9>=@@ABBBC?AA=@?CCCA???C/D>>??BBBBABBB:A>@@@>>0>B=C4;;;.;BDBHBBBCCBBA=@<?@<@BB>@@BBFDCCBBBDCCBBB@CAAA?BBBBAA@@=A?ABB?ABBDBBBB>BBBBBA?AA?BBB499887)88818AAAB/==9=///:=@DE;>;>>>>;?;?DCCC?CA@@CCC@B?BCC>BBB?BBBBBBBBBABCBB===BBBB;<=AAD:>=@<<<5<<8=>>BBB>>>
@ATNG8:04631:00440
GATGGTAGTATATCGCGTCGCTATCCAGAAGATCAGGAACTCTAGAAGAATTCAGATTTTTAACACGAGAGTAAACGTAAAAAGAAGGTTTTACAAGACTCACGTTAACAATATTGCAGCAGTACGCACACAATCGAAGCGCAGTAAGGATGGCTAGTGTAACTAGCAAGAATACCACGAAAGCAAGAAAAAGAAGTACGCTATTAACTATTAACGTACCTGTCTCTTCCGAAACGAATGAGTACACACTCTCATATGACACTACCATCGTTCGGTCAGAGTCT
+
CCCC@CCCC=CCCGCCBBBAAAEDD@BBB@CCCCCC@C?BBDCCCC?CC?B?B?=77778):?DCCADCCCCCF>A?99999*:C>C4;;;*9C@9CCBBCCCBB?BACC?ABB<@@BADCCCBBBCDBCBB@BBBB?BBBBBCA@<B@BBB?BDCBACCC?CCCAA@?AA>@@B?AA999+9:91:<<==.9;7=///9:@??=?=A@@@<@<@@CCC@CBBBBCC@B?BBB>BCC?AABCBAAACCBBBC>>>??BCCCBCBC@DBBAA>AB@CCCCCC@@@
@ATNG8:04633:00513
GATTAGTGTGTCTCTGAGAGTAGTACTCATTCGTTTCGGAAGAGACAGGTACGTTAATAGTTAATAGCGTACTTCTTTTTCTTGCTTTCGTGGTATTCTTGCTAGTTACACTAGCCATCCTTACTGCGCTTCGATTGTGTGCGTACTGCTGCAATATTGTTAACGTGAGTCTTGTAAAACCTTCTTTTTACGTTTACTCTCGTGTTAAAAATCTGAATTCTTCTAGAGTTCCTGATCTTCTGGACAGAGTGTGCAGATACTACCATCGAACTTGCAGAGTCT
+
=@<8;@>@AB;;;66CDEEC@@@DDCBB??<?AAA<BC?B@BECBBBCAECCCE@C@BBCB?CACBBBBCB=@899:;;*9?<BBFE@CBBC@DCD?BB:;;@CCJADCBBCDDDADBB@B@CBBBCCCC@CCCC?CCCAABCECC?@?CCBC@D@@=?F@D?BBBBBBBCC?BBBAA7@>A@AA@A@,@C@@@<ACDCCFCDBB=B@@@,@@ABB?B>BB?CCCCE@@>@@AAACCC@BBB@CCAAABBA@;;;AA;;;CCC>AACCC@BB?BCDCBB???
@ATNG8:04623:00567
GATGGTAGCTCTGCTCTGACTCTCGTACTCATTCGTTTCGGAAGAGACAGGTACGTTAATAGTTAATAGCGTACTTCTTTTTCTTGCTTTCGTGGTATTCTTGCTAGTTACACTAGCCATCCTTACTGCGCTTCGATTGTGTGCGTACTGCTGCAATATTGTTAACGTGAGTCTTGTAAAACCTTCTTTTTACGTTTACTCTCGTGTTAAAAATCTGAATTCTTCTAGAGTTCCTGATCTTCTGGCGCGTATGTATGTCGCCTACCATCGAACTTGCAGAGTCT
+
444434449565=999;665;9::;;::<<4425<==7=??C?99;BBBBBHEAAA@C@BBBC<B?@@BCBCCCC@BBBBA2BB?B@@@;?=@A00/A;==<@@BBBDACCCBBBCB?ABB>A7;;CCBBBC@CDCC>CBBBBBBBBCCCCCBBB@AAA?BB@F>?@BBC;;;C>A;;;;.;;@;@AACA0ABBBJ8;;C<<<AAAB@BCCC3:;;AB@CACB@BBB@@@A?B?CCBBBC@BAB?BBBBCDBBBBA@@ABA@AAA>;::BC@??=::9ACB???
@ATNG8:04614:00632
GATGGTAGGACGAGCGTCTGAGAGGTACTCATTCGTTTCGGAAGAGACAGGTACGTTAATAGTTAATAGCGTACTTCTTTTTCTTGCTTTCGTGGTATTCTTGCTAGTTCACTAGCCATCCTTACTGCGCTTCGATTGTGTGCGTACTGCTGCAATATTGTTAACGTGAGTCTTGTAAAACCTTCTTTTACGTTTACTCTCGTGTTAAAAATCTGAATTCTTCTAGAGTTCCTGATCTTCTGGGTGCGCTACAGTCTCTCTACATCGAACTTGCAGAGTCT
+
456?:@@@;CC999<<?:9;:BAB@CCBCCBB?B:::6;A>A?BBBDDCB@CCDCC?B?CDDD?C?BCCCCBBAB<99999*9C=A?@@;@A@A=ACC?BB?BBBA@A>ABBDC9969@@;?=BCBCAA@@=@CBB@CBBBBBBCCCEBC@AAB>BAA>AA=A<@@CCCCEDE;A:;;;.;>A><;;;.;CCCE>CGDGIDCBBB>BBCC2BBBCCAC@BB@CAABA??5:59??BAA<@9;;7<CCCDCBCBCCCCCCCCBBBCCCC?BB9:9?@?AB??
@ATNG8:04626:00606
GATGGTAGTATCTGTCTACGAGAGCCAGAAGATCAGGAACTCTAGAAGAATTCAGATTTTTAACACGAGAGTAAACGTAAAAAGAAGGTTTTACAAGACTCACGTTAACAATATTGCAGCAGTACGCACACAATCGAAGCGCAGTAAGGATGGCTAGTGTAACTAGCAAGAATACCACGAAAGCAAGAAAAAGAAGTACGCTATTAACTATTAACGTACCTGTCTCTTCCGAAACGAATGAGTACGTGTGACGTACGTGAGCATCGAACTTGCAGAGTCT
+
ABCC@CBA@;AABHEECCCBCCBBB@CED@DCBBAA>@=ABBBCCC?BB?B?CCAAACCC3B????CBBAAAAD;>>BBCCC5CE@C@BBB<DCEEEBBBCCDCC@C@CC?AAB@BCAACBBBDEEDD@@@B@ABBC@CBBB@@AA>A?B@@>@C@AABA@=???>AA?BC?AAA;????@89:808:<<<+8<5<///<<>=><?====?<>:>?C@A=@@@@ABB=A>ACD>CCC?BBBACDBBAAABCCCCC??>BBBBBBCCC?BB@@>@AA>?88
@ATNG8:03346:00134
TATGGTAGATACTCGCTGATACACCCAGAAGATCAGGAACTCTAGAAGAATTCAGATTTTTAACACGAGAGTAAACGTAAAAAGAAGGTTTTACAAGACTCACGTTAACAATATTGCAGCAGTACGCACACAATCGAAGCGCAGTAAGGATGGCTAGTGTAACTAGCAAGAATACCACGAAAGCAAGAAAAAGAAGTTCGCTATTAACTATTAACGTACCTGTCTCTTCCGAAACGAATGAGTACACACTCTCATATGACACTACCATCGAACTTGCAGAGTCT
+
>?AC?CAA@9:6@@;;BDC?@?BBA<AA?<993333,76;@C=BBB???;;::;995===*B9>B>@<;?;;;?7>@@@@??+66.5.555&4993::;;<??BB=A>@@=????BBBBBDCCCCCICA@AA>ABBA=@@A@@@::6;>AA@>ADCBBCDD?CAABBB?BB?ABB??<999,78718;;;<.9A6==;:>>7:529:>888<@=BB;;;<@@ABA==:=;???9???<??==;;;@@@AABAA@@>>>AAAB>>?<ABB?@;@A;>>??AD>76
@ATNG8:03353:00194
GATGGTAGGACGAGCGTCTGAGAGGTACTCATTCGTTTCGGAAGAGACAGGTACGTTAATAGTTAATAGCGTACTTCTTTTTCTTGCTTTCGTGGTATTCTTGCTAGTTACACTAGCCATCCTTACTGCGCTTCGATTGTGTGCGTACTGCTGCAATATTGTTAACGTGAGTCTTGTAAAACCTTCTTTTTACGTTTACTCTCGTGTTAAAAATCTGAATTCTTCTAGAGTTCCTGATCTTCTGGGCAGACTCTCACACGCCTACCATCGAACTTTGCAGAGTCT
+
56==8>?@<BAACCBBBA=BBBBC@CBCAA@B?BBCB>BC@CACBBBBCCACCCBB?BACCCC?C@CBBBBAA@C>A@DDD2AA>AADC>BBAB?ABD@BC<;;CCCCACCBBBBCC@BBB?B@CCCCBBDC@CBBB@CBBBCCCCCCBAAACCC@BBB?BB?B>AACBBBCCDIGCCCC;C@C6;;@@@0ABBBD>BCCBBBBA@A=@@@A0@BBCD@C@BB@BBBBCBB?B?BCCB@A<A@CE>DCCCCC@@BBBBBCC@DBB?CBA??;88739???AC898
@ATNG8:03362:00196
GATTAGTGTCATATGAGAGTGTGTACTCATTCGTTTCGGAAGAGACAGGTACGTTAATAGTTAATAGCGTACTTCTTTTTTCTTGCTTTCGTGGTATTCTTGCTAGTTACACTAGCCATCCTTACTGCGCTTCGATTGTGTGCGTACTGCTGCAATATTGTTAACGTGAGTCTTGTAAAACCTTCTTTTTACGTTTACTCTCGTGTTAAAAATCTGAATTCTTCTAGAGTTCCTGATCTTCTGGATAGCGACGCGATATACTACCATCGAACTTGCAGAGTCT
+
;;@<A=BCCCCCCBBBDCCCCCCCCBBBBC?B@@@;@F@C@CCBBB;;9;CB@@=@:=@>=2;5;@@@@@@@?<<<;<;<%;;5:8;;.98=@:A@C?<A;9;DC;;;;CCCBCCC@BBB?B@CGDCDCBC?BCBB>BBCBBBCCCBB?@@BA@=A::59?<??CABBBBB@A9?@???3@<@=@@AAA,@A;;;0;;AA@<>000,0>>>0?009@9=99:6:DAAA:;8;?BBBDCC?@AC?BB;;;CCCCCA@@BBCCCAA?AC@@@<9929?@@@B>>>
@ATNG8:03321:00248
GATGGTAGGTGCCAGTGAGTGTATCCAGAAGACAGGAACTCTAGAAGAATTCAGATTTTTAACACGAGAGTAAACGTAAAAGAAGGTTTTAACAAGACTCACGTTAACAATATTGCAGCAGTACGCACACAATCGAAGCGCAGTAAAGGATGGCTAGTGTAACTAGCAAGAATACCACGAAAGCAAGAAAAAGAGTACGCTATTAACTATTAACGTACCTGTCTCTTCCGAAACGAATGAGTACTATGTAGAGCTCTATACTAATCGAACTTGCAGAGTCT
+
BBBE>;;;9:9<4///<<<<<=>>>:<A<8CCCCC?C?BBBA@<;8:B?B?@>000000'0:;>><88B====39<8888*3=4:5===/;1::1:5577;9899>:>D<AAA7;;D=>>@@@AAA<==<=;>;:;;>>>>>>988-89>>A=@@@@@@@B<@>>=B>:;;188>5;;;==4<<<788888(89::9?@@:;:=A;??==:=<A=>>>=?>>>A>>;>;>>>6=:979D>=::977699AA@?::==<=>AAA=<;;?:::5///6;;;//
@ATNG8:03369:00293
GATGGTAGCTCTGCTCTGACTCTCGTACTCATTCGTTTCGGAAGAGACAGGTACGTTTAATAGTTAATAGACGTAACTTCTTTTTCTTTGCTTTCGTGGTATTCTTGCTAGTTACACATCCTTACTGCGCTTCGATTGTGTGCGTACTGCTGCAATATTGTTAACGTGAGTCTTGTAAAAACCTTCTTTTTACGTTTACTCTCGTGTTAAAAATCTGAATTCTTCTAGAAGTTCCTGATCTTCTGGGTGCGCTACAGTCTCTCTACATCGAACTTGCAGAGTCT
+
99:<@AC=?=<<=;666?666==<;9933:33-3<==4=<59459555=>9555444)4.444:593/////:9928:5:8:::$448099=>5==?=8=;;2568=569<A=A@@@ABB?B?BCCCCC@@=A000<?=?@?43488<<:::=:3<@;7;<:@9==>669@><8<55599'98=244999$54=;=4=654::555:9==>>+;;;;=:=:>>84////(/>595:=>777137AA9?@@@@CCCCA@@@B???CBBBB@@?9949>A>?@>99
@ATNG8:03322:00320
GATGGTAGATACTCGCTGATACACCCAGAAGATCAGGAACTCTAGAAGAATTCAGATTTTTAACACGAGATTAAACGTAAAAAGAAGGTTTTACAAGACTCACGTTAACAATATTGCAGCAGTACGCACACAATCGAAGCGCAGTAAGGATGGCTAGTGTAACTAGCAAGAATACCACGAAAGCAAGAAAAAGAAGTACGCTATTAACTATTAACGTACCTGTCTCTTCCGAAACGAATGAGTACTATAGACTATCTGAGACTAATCGAACTTGCAGAGTCT
+
BBBC;C@>CCBBAA@;?BCBCBBBB=BCC@BBBBBB?B@BBCBBBB>AB@FABB>>>AAA/B<=>>???@?=AB:==BIHHH2BB@D@BBB<BBB?:;:ABCBBC?B?BB@BBB?BBAABBCBBBBCCBCBB?B???>AA@AA@@@<A=A:97:BAAACCC?BBBBBB?BB??>;7;6<<>6///)/;;;<,33-7///@:>?B<?<>>??;?:?>BBB?BCCCAA@9=9===5>AA<@AAAABAAA@@@B???ABBBBAABBB?BAAC?CC>BBBB56655
@ATNG8:03356:00394
GATGGTAGCACGACACGACGATGTGTACTCATTCGTTTCGGAAGAGACAGGTACGTTAATAGTTAATAGCGTACTTCTTTTTCTTGCTTTCGTTGGTATTCTTGCTAGTTACACTAGCCATCCTTACTGCGCTTCGATTGTGTGCGTACTGCTGCAATATTGTTAACGTGAGTCTTGTAAAACCTTCTTTTTACGTTTACTCTCGTGTTAAAAATCTGAATTCTTCTAGAGTTCCTGATCTTCTGGTAGAGCGTGCATATATCTATCGAACTTGCAGAGTCT
+
DECD@DC?@BA@>A===B=CCBCCCCB@AA;;6;DBC=CC?B?BCBBBCE@BBA@@<@=@CBC>C?ABCCDBB>>422222$265>@@D:=90*0:=00,/:666656:2;>????@@<??A<A<????<;;C<@???<@@CA>>>?AAA>>>>>A=??@<AA<A<AAA???A==7<8898)8:>:<====.=C?@@9==;;;9A==>;=@@@,=///=7=9@@<AAA>>=@<A<AB@@@A7:;@<A???A???A@@@@@@@C>>>?@@<@D=AAAA>>::;
@ATNG8:03368:00381
GATCACGTGTGCTCTCTCGTACTCATTCGTTTCGGAAGAGACAGGTACGTTAATAGTTAATAGCGTACTTCTTTTTCTTAGCTTTCGTGGTATTCTTGCTAGTTACACTAGCCATCCTTACTGCGCTTCTATTGTGTGCGTACTGCTGCAATATTGTTAACGTGAGTCTTGATAAAAACCTTCTTTTTACGTTTACTCTCGTGTTAAAAATCTGAATCTTCTAGAGTTCCTGATCTTCTGGTATGACTAGTGTACTACTACCATCGAACTTGCAGAGTCT
+
=BAB;66<AAB?66665;;B955=9:49BB@:?@;>;00/99996:<<;;9<8<B@A>A?BBABBA:888<;888'8;*//739.6<::6@=@>CC<=?BBBC?C@@>>>>><>@A9=:>>??BB>><>>>>=AA???@@@@??=>888D>DDF:>>=B;??B??>>>@;:::????/<6=6=9;;;,--766)--9677-//548888*9:89;//.<4999;;;>:>:>BAAAA9=>A=>>=@AAA@@???@AAAAAA@<=:::>;?A:>>@@@?;::
@ATNG8:03341:00441
GATGGTAGTCTCAGATAGTCTATAGTACTCATTCGTTTCGGAAGAGACAGGTACGTTAATAGTTAATAGCGTACTTCTTTTTCTTGCTTTCGTGGTATTCTTGCTAGTTACACTAGCCATCCTTACTGCGCTTCGATTGTGTGCGTACTGCTGCAATATTGTTAACGTGAGTCTTGTAAAACCTTCTTTTACGTTTACTCTCGTGTTAAAAATCTGAATTCTTCTAGAGTTCCTGATCTTCTGTAGATACACATGATACTCTAATCGAACTTGCAGAGTCT
+
C@@@:B=ABCBBBB;;9BD=>>>???EEBAAA??AAGIGH?B?CCBA@AD00/;:=:?+8389398>9?<<?<??<??A@@/AA49:BA=@@BB=BAB?BB?A@ADAB@BBBBEBBB@CCC?C@DDCBBBBC@CBBB?BBC?@@A::;@?:9:@@=ABB?AC<?<??@ABBCDC>@;;;;.;>A>;;;;.;AABF>AADBBBBBA@5;;;;*;@ABB@BAEF@CABBBBB?B?BBBCBB>BACCCCCCCBBBCCBCBCC@A@D?BBAA>BB?A?ABBBA@@
@ATNG8:03323:00461
GATGGTAGGCACTGCGCACACATCCCAGAAGATCAGGAACTCTAGAAGAATTCAGATTTTTAACACGAGAGTAAACGTAAAAAGTAGGTTTTACAAGACTCACGTTAACAATATTGCAGCAGTACGCACACAATCGAAGCGCAGTAAGGATGGCTAGTGTAACTAGCAAGAATACCACGAAAAGCAAGAAAAAGAAGTACGCTATTATCTATTAACGTACCTGTCTCTTCCGAAACGAATGAGTACTACTCTCAGAGACACACTAATCGAACTTGCAGAGTCT
+
A?;949=@==;;;<666<<@@B==>7BCE?B?;;55058:<@995>9BB?C=998<<B@A1B?>?=BB@CB???8==@ABBB0BBCD=A@A7AAA>ABBBBBBCC=?=?@<@?@<>>CCDCCCBBBCDACAC?BBBC=>>A@<>>B?B@CAA>ABBBBFCB@BBBBBB?BA<8881888787(77608>>>@.@@:;;;A<;<>>=@;=9AA3938C998=><<>=<<7<87880:;<9@A>>>?@AABBBB;;;???DA???AC;A??A<AA<?@@@@@>>>
@ATNG8:03321:00542
GATGGTAGCTCGCTGATGATATCTCCAGAAGATCAGGAACTCTAGAAGAATTCAGATTTTTAACACGAGAGTAAACGTAAAAGAAGGTTTACAAGACTCACGTTAACAATATTGCAGCAGTACGCACACAATCGAAGCGCAGTAAGGATGGCTAGTGTAACTAGCAAGAATACCACGAAAGCAAGAAAAAGAAGTACGCTATTAACTATTAACGTACCTGTCTCTTCCGAAAACGAATGAGTACTACTCTCAGAGACACACTACCATCGATTCGAGGAAGTCT
+
<BBD@CCCCCCCBBBCHECBBBCAB?ACDADDCBBB?A=AA@AA@A=AC?B?BBBABAAA(=5==7;7888888/79;;::-5?7B.::.55549;;;<<=>B@B?BB??@?>BAABBBBAAACCBBBCA?AB::6:@@?@@@B=A?B;:79AAACBBC@CBBBBB?CC@BBA;>>?CD8<::488888(8>:>888?>>8838:=<CC<?<>?B;;6;B@@@?@<?98999*9??>AAADBB>;;A>?9<=<<::8;>>>;;;=A==>>=8=@??:>:=898
@ATNG8:03323:00541
GATGGTAGCGCACACATAGATACATTACTCATTCGTTTCGGAAGAGACAGGTACGTTAATAGTTAATAGCGTACTTCTTTTCTTGTCTTTCTGTGGTATTCTTGCTAGTTACACTAGCCATCCTTACTGCGCTTCGATTGTGTGCGTACTGCTGCAATATTGTTAACGTGAGTCTTGTAAAACCTTCTTTTTACGTTTACTCTCGTGTTAAAAATCTGAATTCTTCTAGAGTTCCTGATCTTCTGGCTCTCGTAGACAGATACTACCATCGAATTTGCAGAGTCT
+
==@C@AB;;;C@BBBCBCCCDDABA?BBCBBB?900@500+0)/;999;?<@CCAA?C=??>?:A>AAB@??@>>:9999+391879>>700/;=9=@@8=9222255<:??C>CBBB@BCC@C@CCCCA@@@?@CEE?BCCCDCCCCCBBB@@@@<@@@<@C>B>@ACBBBBCC>B;:;:6:>B=ABBBB2BDCEF=BBBCFFAAACADCDC5B@@AB=B?A@=@BAABAA>A@BBBCCDAGAB@AAACCBBBBCCBBB@@@AAA=BBBBB?CD:@??@CAABB
@ATNG8:03344:00550
GATGGTAGAGTATCATGTGTATCTCCAGAAGATCAGGAACTCTTAGAAGAATTCAGATTTTTTAACACGAAAGTAAACGTTAAAAAGAAGGTTTTATCAAGACTCACGTTAACAATATTGCAGCAGTACGCACACAATCGAAGCGCAGTAAAGGATGGCTAGTGTAACTAGCAAGAATACCACGAAAGCAAGAAAAAGAAGTACGCTATTAACTATTAACGTACCTGTCTCTTCCGAAACGAATGAGTACACATCGTCGTGTCGTGCTACCATCGACGAATAGAAGTCT
+
4944.59999;;;;;?<<<<<4448-33:288::::7867700,0<<7=<8@9<99599999#5.56>@>@7=:<937/0)/;<<+<98=8<<<.///;7////<;:86380--(---05789556;;;@9:4<59.4=9848>><<<778);=>00+000/97687337333,3:6888:=<:==,525/5:;99*9@3;;<=>AA==9>055;<0807=;;:?AC???BB=?8???8887>BBCCCCABBCCBBAAAAAACCBBBAAA?CABACCCC=BCCD?BBBB
@ATNG8:03325:00635
GATGGTAGCATCATGCATATCTCACCAGAAGATCAGGAACTCTAGAAGAATTCAGATTTTTAACACGAGAGTAAACGTAAAAAGAAGGTTTTACAAGACTCACGTTAACAATATTGCAGCAGTACGCACACAATTGAAGCGCAGTAAGGATGGCTAGTGTAACTAGCAAGAATACCACGAAAGCAAGAAAAAAGAAGTACGCTATTAACTATTAACGTACCTGTCTCTTCCGAAACGAATGAGAACCTCTCAGACGCTCGTCTAATCGAACTTGCAGAGTCT
+
BBAA>CCBBCCCCAAADCCBBBBBB@CCB>AACBBB@B?BBBAAAB>AA?B?@@>::9::(516:8ABBB==>A:79A@>@>0>C>B@BEE<JFDACBAABCC@@?@ADC@A??=??AABBBBCCCCCCCCC@B?AB>??BDBCBC@B?B@@>@@@AABA@@AAABBB?BD>888>A=>>=4<881889998%//)////89@@A=A<>>=>:>=AADBB?BCC???C@G@BBB?CBB<??????C=A?>><=>=<>>>AAA@@<@@>=8=<9<@?><>8::
@ATNG8:03389:00184
GTGGTAGTATAGAGCTCTACATAGTACTCATTCGTTTCGGAAGAGACAGGTACGTTAATAGTTAATAGCGTACTTCTTTTTCTTGCTTTCGTGGTATTCTTGCTAGTTACACTAGCCATCCTTACTGCGCTTCGATTGTGTGCGTACTGCTGCAATATTGTTAACGTGAGTCTTGTAAAACCTTCTTTTTACGTTCACTCTCGTGTTAAAAATCTGAATTCTTCTAGAGTTCCTGATCTTCTGGTGTCTGATCTGTATCACTACCATCGAACTTGCAGAGTCT
+
;;=9==?B==@@=BBBB@:69AAACBB?@@C?BAAB<AB>B????BBAB>BBBAA>A>=>@@<@=B@@>>>>>>=AAAAA/??;A<==5=><=:>AA<?>;@@AAAA:>>@C?<<<9>>>9><;;;A===A=@@>>8=<>>??>>>AA>>:;;A:==;7@@7=///==;;?>>:>?@@@5@<A:><>CC/><><;C==;?==D>??<??>?/>>@@@<A;A?=AC=;=>?:?;>>>;;:;AAA:@@@@@@AA>>==>>>>;;;=:;;<AA<AA<@???@?=>=
@ATNG8:03387:00218
GATGGTAGTGTCAGTGCGCGTCGTCCAGAAGATCAGGAACTCTAGAAGAATTCAGATTTTTAACACGAGAGTAAACGTAAAAAGAAGGTTTTACAAGACTCACGTTAACAATATTGCAGCAGTACGCACACAATCGAAGCGCAGTAAGGATGGCTAGTGTAACTAGCAAGAATACCACGAAAGCAAGAAAAAGAAGTACGCTATTAACTATTAACGTACCTGTCTCTTCCGAAACGAATGAGTACTATAGACTATCTGAGACATCGAACTTGCAGAGTCT
+
BB@@?BFBBCBAABDCCCEBA;;BB88;9?BBAA@@<?6::@??>B?A@>A==>=:::::(8<=:<887=:577.5595999'9@;<2599&59949>::::;<@>B???9=?@9>?CBBCCCCCEDCBBBC@BBBB999AA@??@8=9=995:D@AADCD?::99AA?BB<?;>:=<>=>78884:<<<<*::4;;;;>@@@@;@<AAAD;?;?@CCD@CCAABCC?B?BBB;B>>;>AAABB@@>>>=>A@@@AAACCCDC>>?B?BC=A@BC@@:::
@ATNG8:03393:00210
GATGGTAGCTCTGCTCTGACTCTCGTACTCATTCGTTTCGGAAGAGACAGGTACGTTAATAGTTAATAGCGTACTTCTTTTTCTTGCTTTCGTGGTATTCTTGCTAGTTACACTAGCCATCCTTACTTCGCTTCGATTGTGTGCGTACTGCTGCAATATTGTTAACGTGAGTCTTGTAAAACCTTCTTTTTACGTTTACTCTCGTGTTAAAAATCTGAATTCTTCTAGAGTTCCTGATCTTCTGGGTGCGCTACAGTCTCTCTACCATCGAACTTGCAGAGTCT
+
A@@B?@;566;9@<><=@@@CCBBDBBAAB?=5>A??8<<9A;CCCEFCDABA@?@=B?AABA9CA@@@CC??9?6;=?@@,00+/67:18677)//:3::6==BBBC@CCCBC?AA@BCC@F@C@@=AA@A<@@BB8;;BBCAAAA???BBAAB?BBC@CC>A8::C;;;ECD<<<FFE:B?B?@@@@@0@BBCD;@::9@?@??>7>>>>,=<<9929:<<:988A@?@<A=>>>@@A<@@AA<@@@@@BBBCDEDDBA<;;C?BB:::;?@3:9?<?@989
@ATNG8:03399:00211
GATGGTAGTAATGATAGCGACACCAGAAGATCAGGAACTCTAGAAGAATTCAGATTTTTAACACGAGAGTAAACGTAAAAAGAAGGTTTTACAAGACTCACGTTAACAATATTGCAGCAGTACGCACACAATCGAAGCGCAGTAAGGATGGCTAGTGTAACTAGCAAGAATACCACGAAAGCAAGAAAAAGAAGTACGCTATTAACTATTAACGTACCTGTCTCTTCCGAAACGAATGAGTACTATGTAGAGCTCTATACCATCGAACTTTAGCAGAGATCTT
+
999939955549;=59444445859<<9999655494779///:6:::;6//---888'83---//3::<<<33355999(;<7<7<<<0:9937//////43047<;7;53.3;8;69:BCBBBBBBCC@BBBB@DAAAAAAA<=;@00-0;;;>=@B??@@BBB?BB@A>><<89<=)///(/8888*8<68669>AA>>;>:====;>;>?BDB?DBBB@??@C?BAC>CCC<?>A@@<====888;;==@?<////)//-695///)//688852253.
@ATNG8:03409:00266
GATGGTAGCACACGAGATCTCATCGTACTCATTCGTTTCGGAAGAGACAGGTACGTTAATAGTTAATAGCGTACTTCTTTTTCTTGCTTTCGTGGTATTCTTGCTAGTTACACTAGCCATCCTTACTGCGCTTCGATTGTGTGCGTACTGCTGCAATATTGTTAACGTGAGTCTTGTAAAACCTTCTTTTTACGTTTACTCTCGTGTTAAAATCTGAATTCTTCTAGAGTTCCTGATCTTCTGGGTGCGCTACAGTCTCTCTACATCGAACTTGCAGTAGT
+
CCCD?CDBCBBCBBCBBAA@@@BABDBBBCBB@BBBB=BB?B?BCBCCBB?BBBBB?B?BCCC?C?BBBBBB@@<955555+7==?@@D7>ABB?BBB@@>7;;>?A@;??@@@===;>>>:=:<>>>8:8@=AAAA;?;>>>>@@AAAAA@@@@;<==<?@=@;@@>>@@D@@;?=<<<2<=A8=7777,79999*,,,,,,9<;=0///)./..7282>>5>AB>>>==A=AB>9:90666606=AAAAAD>???B?????B=====898563366222
@ATNG8:03409:00270
GATTAGTGTCATATGAGAGTGTGTACTCATTCGTTTCGGAAGAGACAGGTACGTTAATAGTTAATAGCGTACTTCTTTTTCTTGCTTTCGTGGTATTCTTGCTAGTTACACTAGCCATCCTTACTGCGCTTCGATTGTGTGCGTACTGCTGCAATATTGTTAACGTGAGTCTTGTAAACCTTCTTTTACGTTTACTCTCGTGTTAAAGATCTGAATTCTTCTAGAGTTCCTGATCTTCTGGACAGAGTGTGCAGATACTACCATCGAACTTGCAGAGTCT
+
///)///5<>>@?>>==>CCDCBB@??CCC@CCDC=BC?B?BBBCIGC@CCBCB?B@CBBB>A>BA@@CBBAB>@@AAA0AD8:9BC:;9CE?BBB?BB6;;@BAB@CFCCBBBB=@@B?B@CCDCCCBC@DD@@=AAA@@BABBCBCBBBBB?BAC>AB?B@BACBCCCBB>@;;;0:4:>:;;;.9@<AD<A99999B=@@5>>5=@=>>@A?A?BB@BAAAA@@6:49@@@@@<?9;7;A;;;@@AAACCCCCCCBBB@BBAAAAEE?ABA@@@000
@ATNG8:03414:00289
GATGGTAGACATATCGTACTCTCTGTACTCATTCGTTTCGGAAGTAGAACAGGTACGTTAATAGTTAATAGCGTACTTCTTTTTCTTGCTTTCGTGGTATTCTTGCTAGTTACACTAGCCATCCTTACTGCGCTTCGATTGTGTGCGTACTGCTGCAATATTGTTAACGTGAGTCTTGTAAAACCTTCTTTTTACGTTTACTCTCGTGTTAAAAATCTGAATTCTTCTAGAGTTCCTGATCTTCTGGGCAGACTCTCACACGCCTACAGTCGAACTTGCAGAGTACTT
+
====9=>>666<<<=:;44444::<<BBCCBB>A@=;5=<*/(-----(--/5;;:??;?052285=658599222526::::*8:;C>=>7=686.8299>A=>@:;;=:=@AA??==:>@@7<7///::==A;>>>>;>?A???@?@?A@A>>>@:==?;>>:>;>AA??????=>>>BB5;7;:>>@A@/@@@AA9AA?>>>?===0////(/676@6;6>B=>>>===@;@=@@@A??<?A==188=88899;D=>><=49886669;;4;=366,,-72229,
@ATNG8:03370:00324
GATGTAGACATATCGTACTCTCTGTACTCATTCGTTTCGGAAGAGACAGGTACGTTAATAGTTAATAGCGTACTTCTTTTTCTTGCTTCGTTGGTATTTCTTGCTAGTTACACTAGCCATCCTTACTGCGCTTCGATTGTGTAGCGTACTGCTGCAATATTGTTAACGTGAGTCTTGTAAAACCTTCTTTTTACGTTTACTCTCGTGTTAAAATCTGAATTCTTACTAGAGTTCCTGATCTTCTGGGTCTACGCTCGTCGCGCTACCATCGAACTTGCAGAGTCT
+
ABA=BB=>>?AA;=:::;0//;;:ABBAAAB??>?B=AA;?9???::BC;;:>7902377:?8=4<98:9//..(.3333(393:9@<><=494:888(88/6:=:9=5=@;;<???>EDD:=:=AA@@@>>:>AAA<>9=//-63-//;;;@=;><>>?;??;?=A==>B<;;?:>7777-7)/+/:===,::7770;;@A;;;;;@<@ED5>>?>>:>566597/./877/708:;;9938252)2888535;99=?@@AA>?=;C@@>>:=<;;9889666;
@ATNG8:03415:00309
GATGGTAGACATATCGTACTCTCTGTACTCATTCGTTTCGGAAGTAGAACATGTACGTTAATAGTTAATAGCGTACTTCTTTTTCTTGCTTTCGTGGTATTCTTGCTAGTTACACTAGCCATCCTTACTGCGCTTCGATTGTGTGCGTACTGCTGCAATATTGTTAACGTGAGTCTTGTAAAACCTTCTTTTTACGTTTACTCTCGTGTTAAAAATCTGAATTCTTCTAGAGTTCCTGATCTTCTGGGTGCCTACAGTCTCTCTACATCGAACTTGCAGAGTCT
+
4<4405=;>;C>>==:;;:955;;?@@?CBBB?BBBC;?=29/73333,33399<8??<?:>=;;4?:>?<BBBBBB>B>DDD/AA8??CC>B>BB?BAB;AA7::BCCCADCCCCCCC@CCC?C@CCBB@AAI@CCCD?BBBCCBABDCCBBBBBB?CBB?BC?B<?>@BBBBBB?A@???5>;@9:::::*:AABE>CBBBBBBBBBACEEG5DBBBCBDACC@BCBBCCC@B@?@@CBB<B@AB<BCEADCCCCCCBBBBDDDBBBCD@CC?BABBBC???
@ATNG8:03383:00384
GATGCACACGAGATCTCATCGTACTCATTCGTTTCGGAAGAGACAGGTACGTTTATAGTTAATAGCGTACTTCTTTTTCTTGCTTTCGTGGTATTCTTGCTAGTTACACTAGCCATCCTTACTGCGCTTCGATTGTGTGCGTACTGCTGCAATATTGTTAACGTGAGTCTTGTAAAACCTTCTTTTTACGTTTACTCTCGTGTTAAAATCTGAATTCTTACTAGAGTTCCTGATCTTCTGGTGTCTGATCTGTATCACTACCATCGAACTTGCAGAGTCT
+
=@5596>>>>CFBA@CBCBBBAACBDCB?B@AA7;:>C?AA@AA?A>ABBABB:??AA@?B?BBBBBB=;;477333$3906675,2?=@:?<>;@B@BBA>;9086797?=>:@@?=@=@@@;:;;;6;??A:===7789>:::@<:::9::::=>>:>=@???AAAAA=A???@6?=A<@@@@@/==87617=C?>???>><>DD5AA=77+/+/916699=?>>:><?<88995///37789>>>>@@???A>==?>>:>;;6606;-//===A@@?
@ATNG8:03376:00450
GATGGTAGCACGAGTCACTCATATCCAGAAGATCAGGAACTCTAGAAGAATTCAGATTTTTAACATCGAGAGTAAACGTAAAAAAGAATGTTTTTACAAGACTCACGTTTAACAATATTGCAGCAGTACGCACACAATCGAAGCGCAGTTAGGATGGCTAGTGTAACTAGCAAGAATACCACGAAAGCAAGAAAAAGAAGTACGCTATTAACTATTAACGTACCTGTCTCTTCCGAAACGAATGAGTACTATGTAGAGCTCTATACTAATCGAACTTGCAGAGTCT
+
CECC@CLCCCA<>=>??>BABAA>>:>BC>@BB@@@?B@ECC;<:B@CC@B?:9:>==>>,=:??=;:3333988/77//////#//(//////$/8849:85222677'2.584:5502229?GCCCBDBBBCCC?BBCB?BBBB>>><>@@CBB?BBBBBBBC?BBBAAB?BB=>9:5:;==>4988488888(/<7<///==BBA<A;@@AB;@;@ABBB@DDBBBBB>A>ACC>CBB?BBBBBBBB@>@@=??AAAAA:;:C?>:?AAC8<<9?A>>>A;::
@ATNG8:03400:00539
GATGGTAGTGTTTCTCTGAGAGTAGTACTCATTCGTTTCGGAAGAGACAGGTACGTTAATAGTTAATAGCGTACTTCTTTTTCTTGCTTTCGTGGTATTCTTGCTAGTTACACTAGCCATCCTTACTGCGCTTCGATTTGTGCGTACTGCTGCAATATTGTTAACGTGAGTCTTGTAAAACCTTCTTTTTACGTTTACTCTCGTGTTAAAAATCTGAATTCTTCTAGAGTTCCTGATCTTCTGGCTCTCGTAGACAGATACTACCATCGTACTTGCAGAGTCT
+
;@AB?BDCCAAA<ADBCCCDFBCCBBBBBCBA>AAAA=BB@B?@?@CCBB>BBB@@=@>BBBB>B>B>>>>>>AA;AAAAA.;;7;<<<9>>>>9>>>:>A6:8>AAD:=>=AAAAC;>==7=;CAAA;;;>:>><<<288;==>>??AA>==A<A@=9>C:@9<>A??<<>A<@@??@6?=A;>>CAA.=>9;;0558///888:199::+;?@@E<A:==<@AAA<<<=A<@@?>>>:>??<?A?>>>@>>?CCA=877766/376--/9959?BBBBA@@
@ATNG8:03404:00522
GATGGTAGGACGAGCGTCTGAGAGGTACTCATTCGTTTCGGAAGAGACAGGTACGTTAATAGTTAATAGCGTACTTCTTTTTCTTGCTTTCGTGGTATTCTTGCTAGTTACACTAGCCATCCTTACTGCGCTTCGATTGTGTGCGTACTGCTGCAATATTGTTAACGTGAGTCTTGTAAAACCTTCTTCTTACGTTTACTCTCGTGTTAAAAATCTGAATTCTTCTAGAGTTCCTGATCTTCTGGATATGAGTGACTCGTGCTACCATCTAACTTGCAGAGTCT
+
:6<@:@BB@BCBCC==B=@@@@;;6;DBBB@A>@CCC?BCAG?CCCCCCDACCCBB?B?BBCC@G@CCCBBBDBA5;;@@@,@@<@EGE@BBBC@BBCABC?@@CDCE@BBCCDBBB@CCC@B?BBBBBA@E@CCBB?BBBCCCBCAAABCAAAB?BBB?AA?B>AALCGDBCD@BBCCD9B?C7<;?;;7;CCDD?DCBBBFCBAA5;;;;*;@C;;9;=AG?BBBCABA@C@CCBAAD?A:;8;BBACBDBAACBBCB;;;BA=@@??A=AC?BBBAAA@??
@ATNG8:03381:00599
GATGGTAGTATAGAGCTCTACATAGTACTCATTCGTTTCGGAAGAGACAGGTACGTTAATAGTTAATAGCGTACTTCTTTTTCTTGCTTTCGTGGTATTCTTGCTAGTTACACTAGCCATCCTTACTGCGCTTCGATTGTGTGCGTACTGCTGCAATATTGTTAACGTGAGTCTTGTAAAACCTTCTTTTTACGTTTACTCTCGTGTTAAAAATCTGAATTCTTCTAGAGTTCCTGATCTTCTGGGTGCGCTACAGTCTCTCTACATCGAACTTGCAGAGTCT
+
ABCC?CCCD>CCBBCCBBBA;ABBBDCBBBAA>A?@@:BA>A?BBBBBBB?BBAAA?B?@AAA=A:>>@AD?<==<AAAAA/>>9@@BA:>?>@;?==8=>8=::;??=AAA???@@;>=><=:=>>>>>>C=AA>>7;;><@@@@@B@>>9<;=-//95:=9A=BA@@@@A::3:8886)89=7=<??>/?A===6899///899====;=,=666=9=9AA;A@@@=<<<A<A==??C;@;;<7<<<=@=998666;;;?AAB===DD>=<9=AAAA@>;>
@ATNG8:03407:00595
GATAGTGTCATATGAGAGTGTGTACTCATTCGTTTCGGAAGAGACAGGTACGTTTAATAGTTAATAGCGTAACTTCTTTTTCTTTGCTTTCGTGGTATTCTTGCTAGTTACACTAGCCATCCTTACTGCGCTTCGATTGTGTGCGTACTGCTGCAATATTGTTAACGTGAGTCTTGTAAAAACCTTCTTTTTACGTTTACTCTCGTGTTAAAAATCTGAATTCTTCTAGAGTTCCTGATCTTCTGGACAGAGTGTGCAGATACTACCATCGAACTTGCAGAGTCT
+
///;;B9666>>>@BCCBCBBCD;89A9839@@?;>?5>5>CBCCCF@BB@999)95::498;@DDD@>00+0<+00777$//8(45=@466=?=BAA=?B799@@BC@CDGBBBBC@CCC?C?BCBCBCCC?A@BA?CCBAA@BABAB@?@@@B>;;;?AA?C=??CBBBCBC=@;;;;;*;2;2:9@@=+BBBBC499:9>=995:25555$5==?;<@@CC@@AA;;;C=@=@CABAC8;:B?@AABBCBECCB@@DBBBCCC?BBBA?<@@498@ABAAAA
@ATNG8:03449:00244
GATGGACGAGCGTCTGAGAGGTACTCATTCGTTTCGGAAGAGACAGGTACGTTAATAGTTAATATGCGTACTTCTTTTTCTTGCTTTACGTGGTTATTCTTGCTAGTTACACTAGCCATCCTTACTGCGCTTCGATTGTGTGCGTACTGCTGCAATATTGTTAACGTGAGTCTTGTAAAACCTTCTTTTTACGTTTACTCTCGTGTTAAAAAATCTTGAATTCTTCTAGAGTTCCTGATCTTCTGGGCTGCGCTGATATGCGCTACCATCGAACTTGCAGAGTCT
+
;BBC?CCCCICCBBBBBBCCAC;::CCC@CAAC;>?7>>BBBBA@@598>88399@CAB;>:===9>A698>998777$/60699;+//997.3.58277,28=@BB<BB>88:?>=;;;;?=888>===?:==BB;?978>?=?@@@A99://)...(.3.527785778//(.7888+70:37;<:<.<;<=<1;:976:9577165555$3//(.53807;6@A@@=>>=@<@@@>=<5;:::*////..33358;:8:599:5;;;=A9994777588///
@ATNG8:03464:00203
GATTAGTATCTGTCTACGAGAGCCAGAAGATCAGGAACTCTAGAAGAATTCAGATTTTTAACACGAGAGTAAACGTAAAAAGAAGGTTTTACAAGACTCACGTTAACAATATTGCAGCAGTACGCACACAATCGAAGCGCAGTAAGGATGGCTAGTGTAACTAGCAAGAATATCACGAAAGCAAGAAAAAGAAGTACGCTATTAACTATTAACGTACCTGTCTCTTCCGAAACGAATGAGTACACATCGTCGTGTCGTGCTACCATCGAACTTGCAGAGTCT
+
CCC?CCDCABACCCCCCCCBBBB?BBC?BBBB@@<@?BBA@@BB>BB>B?B=>??AAA/A=AAA@ACAA;;9/9:99:::*;B=B4;;;6;CB@BCBBICBCC?B?BB?CCC?BB@ABCCCCCBBBBBAA?BBBB?BBBB@@@B=A<@@?=@BAA@BBB<>>CAAA@BB?>>;BBA@@@;=<<<98889)9A;ABBCCBBCC@C@BBABAC?ABBCC?CCCB@@?5848AC:BBB>@ABCA@@>=>>>>>BAAAABBA>>>BB?ABB@@=@A>A>?@@@@==
@ATNG8:03457:00334
GATGGTAGTGTCAGTGCGCGTCGTCCAGAAGATCAGGATCTCTAGAAGAATTCAGATTTTTAACACGAGAGTAAACGTAAAAAGAAGGTTTTACAAGACTCACGTTAACAATATTGCAGCAGTACGCACACAATCGAAGCGCAGTAAGGATGGCTAGTGTAACTAGCAAGAATACCACGAAAGCAAGAAAAAGAAGTACTCTATTAACTATTAACGTACCTGTCTCTTCCAAACGAATGAGTACTATAGACTATCTAGACTAATCGAACTTGCAGAGTCT
+
BFCC@CCDCCCCCA<<@@BBBBAAA9BCC@CCBBAB=?@@ACCBBB@AB?B?BBAAADDC2C?AA>CBBBBA??7>>BBDDD3CCAC<AAA9ADD@AAAACBBBC?B?BB@BBC?BB@@BBCCCCCCCCCBB?BBCC<AAA@>==B?C?C??=>BCBBCAA?ABCAA@?BC<<<>899::9177818<<<=/;<7<///===CC=D=>>>A;A=D@@@A<@>>>??=7=:>>9>AD=CCAAA??AAAA?>>>>?AA@>>>AA<==>A=>=:=@@;;;=//
@ATNG8:03439:00361
GATGTAGAGTACAGTGTAGTAGACCAGAAGATCAGGAACTCTAGAAGAATTCAGATTTTTAACACGAGAGTAAACGTAAAAAGAAGGTTTTACAAGACTCACGTTAACAATATTGCAGCAGTACGCACACAATCGAAGCGCAGTAAGGATGGCTAGTGTAACTAGCAAGAATACCACGAAAGCAAGAAAAAGAAGTACGCTATTAACTATTAACGTACCTGTCTCTTCCGAAACGAATGAGTACATAGATATACGTATAGCTACCATCGAACTTGCAGAGTCT
+
CCA=BGBBCCC?BBBBBBBBDDCC@CBB?AA@@AA<A=???BDCD?CC@B?999ABBBC3@<??????@@@AA6><;;;;;*;B<B4;<<*9@>9=B=ACCB?@=??BB=BBA=>>>?ABCBCBBBBBBCC?CBBC>B787===B>A?C997:BBBBBBB?BBBBBA@CC???;:>>>=>7;::488888(/;7;///:@CBB7;7;B>>7;7;@ABB?EECCCCB?C?CDD>DCC?AAABCCAA??AA>@@AA@@@A>>>A==9=89::6//,/67==?>>>
@ATNG8:03447:00395
GATAGAGTATCATGTGTATCTCCAGAAGATCAGGAACTCTAGAAGAATTCAGATTTTTAACACGAGAGTAAACGTAAAAAGAAGGTTTTACAAGACTCACGTTAACAATATTGCAGCAGTACGCACACAATCGAAGCGCAGTAAGGATGGCTAGTTTAACTAGCAAGAATACCACGAAAGCAAGAAAAAGAAGTACGCTAGTAACTATTAACGTACCTGTCTCTTCCGAAACGAATGAGTACGTGTGACGTACGTGAGCTACCATCGAACTTGCAGAGTCT
+
=====<D@AA<BBBBBBCA@@D@BBB@?@ABJD@M;<<@CCAA?ADAGAEA@ADDFD5CACBCCBAB;<;C;??;::::':<==?B>D2CEB?B???BBA??<??CE@BBB@BBBBCCCCCCAAA@@CD?AAAA<??BAADCB?B?B@@>@CBBBB<B?CA@AAC@BB?AAA>AAAAC<???>??>=>/;;6;BB>>AABBBB@CCBB?B@BCCB@=BCBA>>><><?KE:ABB?BB@??AAAA>=>@?>>>><=AA=<=>=8<A?::5;>6;;=C=////
@ATNG8:03453:00399
GATGTAGTATAGAGCTCTACATAGTACTCATTCGTTTCGGAAGAGACAGGTACGTTAATAGTTAATAGCGTACTTCTTTTTCTTGCTTTCGTGGTATTCTTGCTAGTTACACTAGCCATCCTTACTGCGCTTCGATTGTGTGCGTACTGCTGCAATATTGTTAACGTGAGTCTTGTAAAACCTTCTTTTTACGTTTACTCTCGTGTTAAAAATCTGAATTCTTCTAGAGTTCCTGATCTTCTGGGTGCACTACAGTCTCTCTACCATCGAACTTGCAGAGTCT
+
BBBDBB=DIBCBCCCCBCBB@A@DCCBBB??<??=>7?@<@?99:BCDC?BBBBB>B=@<@@<>:@@>AA>>>@=@@AAA/887;?AA7?>7818?>:AA598>??>7;<@?CAAA;@@A7;59::;7::;<@CA@=@@@A@;;;???@B>>>>=>>=<@A<@<@@@AAB?==:=@@AA6@=B8=<CCC/=>>9>18777///:9=:=DDD/A>?@B<@<@@<AAAAA@>:>:==<<==;A78929<<@@D@?>>@@@AAAA@@:>>ABB=??:?@AC@????
@ATNG8:03464:00404
GATGGTAGTATAGAGCTCTACATAGTACTCATTCGTTTCGGAAGAGACAGGTACGTTAATAGTTAATAGCGTACTTCTTTTTCTTGCTTTCGTGGTATTCTTGCTAGTTACACTAGCCATCCTTACTGCGCTTCGATTGTGTGCGTACTGCTGCAATATTGTTAACGTGAGTCTTGTAAAACCTTCTTTTTACGTTTACTCTCGTGTTAAAAATCTGAATTCTTCTAGAGTTCCTTGATCTTCTGGATAACACTACATGTGCACCTAATCGAACTTGCAGAGTCT
+
BBCC@CCDC>CABBCECBBBBCCCCCDBB???=?BBC>??<??A@ABCCC?@AABC?C?B?AA<A<AAAAA;;=A:?>DDD/?@<A@??9?A@@<@@@<@A086@@@A<AAAAA<<<;@??;?;<<<>===A;AA??688><>>@@@@A>>:;;B<@@@<@@<@<@?>>@@@@@;>::::-:8>:?@@@@/@A===0668676<77;6;AAB/@>>>>;>;>>:>>>>::96<)/)/978<5---4;--*,62,,,,,286689377:9;AA;;;7;>@?@@?;;
@ATNG8:03469:00494
GATGGTAGTGCGTGAGAGAGAGACCCAGAAGATCAGGAACTCTAGAAGAATTCAGATTTTTAACACGAGAGTAAACGTAAAAAGAAGGTTTTATAAGACTCACGTTAACAATATTGCAGCAGTACGCACACAATCGAAGCGCAGTAAGGATGGCTAGTGTAACTAGCAAGAATACCACGAAAGCAAGAAAAAAGAAGTACGCTATTAACTATTAACGTACCTGTCTCTTCCGAAACGAATGAGTACATAGATATACGTATAGCTACCATCTAACTTGCAGAGTCT
+
5<::7;CECCHDBBBCFCCCBC@AA>ACC?CAAAAA=A>AABBBBB@BB@B>BBB@@AAA/@=????@@AA@@@9>=A@@@@0@@=@5999&9A=9>BBCCBABC>?=?F?BBB?BCBBC@AACCBCCCBBB?BBBB>BA@@?@@@<@=A@@=@@???BBB?BCCCDC@BB?>>>8:;<<<4:::4888888%/<7<///<=AAA<>;>@@E8;8<CBBA@CBAAAAA=@?AAA<ABC?BBCCCBBBAAAA@@@@@@===AAAA@@<=<==?9<<<@@@???;;;
@ATNG8:03461:00524
GATGGTAGTGTGTCTCTGAGAGTAGTACTCATTCGTTTCGGAAGAGACAGGTACGTTAATAGTTAATAGCGTACTTCTTTTTCTTGCTTTCGTGGTATTCTTGCTAGTTACACTAGCCATCCTTACTGCGCTTCGATTGTGTGCGTACTGCTGCAATATTGTTAACGTGAGTCTTGTAAAACCTTCTTTTTACGTTTACTCTCGTGTTAAAAATCTGAATTCTTCTAGAGTTCCTGATCTTCTGGCGCGTATGTATGTCGCCTACCATCGTTATCGGAAGTCT
+
A;=?:=BBHCCCBCBCBCDEDD@?A?CCBBBC?BCCB<BC@C?BBCCCCF@CDBBB@B@CBBA?C@CCCDDBBBB?BBCCC1@@@BBDD>DDBB?CCCACC@BBCBBC@CCCCDCCC?ABC@D?CBCCBBBC@CCCB@CBBBBABABBBCCAABB?CBB>BB>B>BBCBBCBCD@C@>>>4=;@9?@?@@0@BBCD>BBBCCCDCCB<@@@@0@AABG@C@CC@BBBBBBC?B?BBBBA?9??A=@BCCAA@@@AAAA@@@=@CC@ABBBB?@<<<+0+00/0
@ATNG8:03448:00586
GATGGTAGTGTGTCTCTGAGAGTAGTACTCATTCGTTTCGGAAGAGACAGGTACGTTAATAGTTAATAGCGTACTTCTTTTTCTTGCTTTCGTGGTATTCTTGCTAGTTACACTAGCCATCCTTACTGCGCTTCGATTGTGTGCGTACTGCTGCAATATTGTTAACGTGAGTCTTGTAAAACCTTCTTTTTACGTTTACTCTCGTGTTAAAAATCTGAATTCTTCTAGAGTTCCTGATCTTCTGGAGATATCATCAGCGAGCATCGAACTTGCAGAGTCT
+
<<<@;>@>?>=>>=;;;?>>@ABBCC???@AB?BCBC=CC?C?CCCCBBB@BBBCC@C?GGGG@D@DBBBBBBCB?CBDDD1BB@CBBB=BCBC?CAA=AC@BBCCCG?DDDCCCCC?CCC?C?CDCCBBBC@CBBC@CBCCCCCCCBD?@@??D@CBB=BC?C?BBBBBCCCC@BBCFF9@=>;99999*:B@@A;A@BBBCCBBC<@@@@,@@@ADAL@CB?BBBCDCC?C@CB@@@C>BAC@CCBBBCCCBBBCBBDBDCCCBB>@@@BBCBBB===
@ATNG8:03458:00629
GATGGTAGCACGAGTCACTCATATCCAGAAGATCAGGAACTCTAGAAGAATTCAGATTTTTAACACGAAGAGTAAACGTAAAAAGAAGGTTTTACAAGACTCACGTTAACAATATTGCAGCAGTACGCACACAATCGAAGCGCAGTAAGGATGGCTAGTGTAACTAGCAAGAATACCACGAAAGCAAGAAAAAGAAGTACGCTATTAACTATTAACGTACCTGTCTCTTCCGAAACGAATGAGACGATGAGAGAGCTCTCTCTACCATCTAACTTGCAGAGTCT
+
555;799;;666;===;;;;;;;55.59949955545:.55<<<<=9<?;?937389<<<)82766//(/999;;5:;55555$5:5:.555'/772//////78<390447:>;9>;;=@>?AA@@?B???C@BBBCACCCCCB??;@?BBC@DD@A@BBB@BBCB>?:?>9;?;175555(2662:@AAA.9;06///==@@>=B=@@==9=8<=AA@?A@>???@<?9>?@8<>B?BBCEBABB>B????>>>B@@=888==8=>==@577/55::=<555
@ATNG8:03463:00611
GATGGTAGCTCTGCTCTGACTCTCGTACTCATTCGTTTCGGAAGAGACAGGTACGTTAATAGTTAATAGCGTACTTCTTTTTCTTGCTTTCGTGGTATTCTTGCTAGTTACACTAGCCATCCTTACTGCGCTTCGATTGTGTGCGTACTGCTGCAATATTGTTAACGTGAGTCTTGTAAAACCTTCTTTTTACGTTTACTCTCGTGTTAAAAATCTGAATTCTTCTAGAGTTCCTGATCTTCTGGATATGTGTGACTCGTGCTACCATCGATCTTGCAGAGTCT
+
5=<<7;;>>>>>==<<<956<<><<AA?@?AA?BCBB=BA>A@BDBCCEF@CCBBB?C@EDBC?C@BCICBBBBB>BABAB3BCACBCB=@@CB?CBB>BD@CBCCCDABBCB@AAC@DCC@C?CEAAAFCCADDDB;=;BBBBBBABCBCCCCCAECC>@@<??ABCCBBBCC7;;;;;.;2;499FFJ5CCBBB<AABBBB;;:@4;:;:':999A?B@@@>ABABB@@<?=@??@?>=>?C@C@AA;;;B@@@BBCAAAAAB>BAAAA:9:=AB::9CBBB
@ATNG8:03478:00134
GATGGTAGGCGAGAGTGAGACGCAGTACTCATTCGTTTCGGAAGAGACAGGTACGTTAATAGTTAATAGCGTACTTCTTTTCTTGCTTTCGTGGTATTCTTGCTAGTTACACTAGCCATCCTTACTGCGCTTCGATTGTGTGCGTACTGCTGCAATATTGTTAACGTGAGTCTTGTAAAACCTTCTTTTTACGTTTACTCTCGTGTTAAAATCTGAATTCTTCTAGAGTTCCTGATCTTCTGGTGAGATATGCATGATGCTACATCGAACTTGCAGAGTCTA
+
:::;@AA?<CB@<;;;<<556<=<<;;:>?<<9<=BB9>>*0)0//99661788?A@A?BBBB?B=AA@@6626635867'2937876(5>=>9;79;AA=A;;;;;5;<778?AA<AAA;><>?>;;;;=:>=;;5887=;>:;:==;:66//)/8:59=5;5;;;===>>@=ADDDE5B7;8;@@@@,<<9::+//<:::<=<<1///)////9399BB<@@@@>>><@<??>==<;<<=9:::A===8666;;;=>?;;;666==69969AAAA99999
@ATNG8:03489:00146
GATGGTAGTGCGTGAGAGAGAGACCCAGAAGATCAGGAACTCTAGAAGAATTCAGATTTTTAACACGAGAGTAAACGTAAAAAGAAGGTTTTACATGACTCACGTTAACAATATTGCAGCAGTACGCACACAATCGAAGCGCAGTAAGGATGGCTAGTGTAACTAGCAAGAATACCACGAAAGCAGAAAAAGAAGTACGCTATTAACTATTAACGTACCTGTCTCTTCCGAAACGAATGAGTACACACTCTCATATGACACACTAATCGAACTTGCAGAGTCT
+
@C;:05<>=;CCCBCC>>CCCB::;/5=?5<@9=::;@;@@>>>8=7B@?A=00//.888(3.333578>A@@<389;:999':B;@5:99&5C>@BBBBBFDAA8;7;B>BEDACCDCCBCBCCAADDCBA>ACCC?BBBBC>@>?B?B??=>B>?@BBC@BBB??????8===7;6<@>07///8===,990:///<<@@@=C=?>>><A<??DBA?ABA@?@?@C@BBB>BDD?BABBBBBBBBBBBAAAA@@BBBCAAABB@CCBA>>>;>@AAABB@;
@ATNG8:03501:00187
TATGGTAGACATATCGTACTCTCTGTACTATTCGTTTCGGAAGAGACAGGTACGTTAATAGTTAATAGCGTACTTCTTTTTCTTGCTTTCGTGGTATTCTTGCTAGTTACACTAGCCATCCTTACTGCGCTTCGATTGTGTGCGTACTGCTGCAATATTGTTAACGTGAGTCTTGTAAAACCTTCTTTTTACGTTTACTCTCGTGTTAAAAATCTGAATTCTTCTAGAGTTCCTGATCTTCTGGGCTGCGCTGATATGCGCTACCATCGAACTTGCAGAGTCT
+
@CBCACBBBBBBBBBBCCBBCBBBDBCCBBA>ACDF=CC@C?BBACCCD?BBBBB?C@CCCC?B?CBCCBBB@@>@BCCC2CC?C99859@@@@B??=?C=AABBCD?CBBBBCCD@D@@<@?CCBBABBC?CBCC@BBBAABCCDCCCCAA@B?CCC?CC?B?BBBBBBBBD=?:999-:=?=;;;;;*;CCCD?CBBCCDCABA?CCID5CBBBC@CADDACCBBBBB@B@BBCBBD?B@CD>CBCBBBEECCBBBBCCCCD?BBBCC@BB?@@BCCB888
@ATNG8:03489:00226
GATGGTAGTATCTGCACACTCTGTCCAGAAGATCAGGAACTCTAAGAAGAATTCAAGATTTTTAACAACGAGAGTAAACGTAAAAAGAAGGTTTTACAAGACTCACGTTAACAATATTGCAGCAGTACGCACACAATCGAAGCGCAGTAAGGATGGCTAGTGTAACTAGCAAGAATACCACGAAAGCAAGAAAAAAGAAGTTACGCTATTAACTATTAACGTACCTGTCTCTTCCGAAACGAATGAGTACGAGAGAGCACACGTGTCTACCATCTAACTTGCAGAGATCT
+
BBBB>BA==@;66;;99@;;55:::5;?@;:=?@991910:;//*/;5::171881///9:9,53//(.:85759=>499AA@@@0@A=@:AA@7AA@<@@@@<@;<<9A>?A<@AA?CBABBBBDCBCBBCBBE?BBBB@CCCBBA??=@@@;;6:?@?@@>?;>BCBBB?BB?ACC@A=855-522+255576%/:5//)//;:A=?;?:A@BA8><>@C@@=@CA@AAA?B>BDD>BAC>AB???A??;;;@@A@@@===AAAA99/9=///=9==7=B@@?/----
@ATNG8:03487:00300
GATGGTAGCTCTGCTCTGACTCTCGTACTCATTCGTTTCGGAAGAGACAGGTACGTTAATAGTTAATAGCGTACTTCTTTTTCTTGCTTTCGTGGTATTCTTGCTAGTTACACTAGCCATCCTTACTGCGCTTCGATTGTGTGCGTACTGCTGCAATATTGTTAACGTGAGTCTTGTAAAACCTTCTTTTTACGTTTACTCTCGTGTTAAAAATCTGAATTCTTCTAGAGTTCCTGATCTTCTGGGTGCGCTACAGTCTCTCTACCATCGAACTTGCAGAGTCT
+
<BBBA@;;;;;;@;<<<:54=9988:77<?77.7ABB<AB=A:;;CGCCCABBBBB@C@C@A@?DABBBBCBBBB?AAAAA0@?:?@A@9@;><*0/9::>099?@?B@CBCBA?AA@CCC@C@FD@@;;;A<@@AC?BBBBB;;;C@?@CBBBC?BBB?BB7959ACBCBCBC7;;;;;.;>A5;<;<;*;<;<E8;;<;BBB;:;4;9:9)9==>><@=AA?;;;@AA@AC>:;:CBB@B?AA8AA;;;AA@BDDCDDBBB@@=ABBBB?@@=@ACDBBC99
@ATNG8:03494:00327
GATGGTAGTGTCAGTGCGCGTCGTCCAGAAGATCAGGAACTCTAGAAGAATTCAGATTTTTAACACGAGAGTAAACGTAAAAAGAAGGTTTTACAAGACTCACGTTAACAATATTGCAGTAGTACGCACACAATCGAAGCGCAGTAAGGATGGCTAGTGTAACTAGCAAGAATACCACGAAAAGCAAGAAAAAGAGTACGCTATTAACTATTAACGTACCTGTCTCTTCCGAAACGAATGAGTACTATAGACTATCTGAGACTGCCAAGGCACACAGGGATAG
+
;;?B:B@EDCCCCAB;>:>455:>?>DBB@BKBBBC@B@BBBBBBB?BC@B?AAA====<,=;878AAA=6656'5295995$5;6<>CDC9CDD<CBB@@@A@>8?8?@?::9?BB??@BBBDDB@??A=>:=:?>==:;:;;>>9>:>;;6;??@@@AA7;;BBA=9==17//)/9///.&255055555'55555578===8:59///)/39:===:=@?@;;;5:6<?A58>B=AAABBBBA=>@@>===888AA>==BBB8=5:5;<:::777.6///
@ATNG8:03473:00376
GATGGTAGCATCATGCATATCTCACCAGAAGTTCAGGAACTCTAGAAGAATTCAGATTTTTAACACGAGAGTAAACGTAAAAAGAAGGTTTTACAAGACTCACGTTACAATATTGCAGCAGTACGCACACAATCGAAGCGCAGTAAGGATGGCTAGTGTAACTAGCAAGAATACCACGAAAGCAAGAAAAAGAAGTACGCTATTAACTATTAACGTACCTGTCTCTTCCGAAACGAATGAGTACCTCTCAGACGCTCGTCCTACCATCTAACTTGCAGAGTCT
+
ABCCACC?BBCCCBBBCCAAABBBB?BBD@BB?BBB?B@CCABBBC<A@?A?BBB@@AAA/A;>>>>>@@AAAA:>=65666(6>9>6<<929>?<@@==>ABBE=>>><>AA;><A;;=BA@@???C@>?:?@@D<?;==A>>>=B=@==:=>??@B@@;?BAC@A<7618==59:>AA9@=959:999*//+/>//8>>AA=A;>>?@<@8:;BAA<A??>AAA:@;@?D9>>><>A>>>>>;>===AA=;;;>===>:>;;7;@B==:=B:;:;===?==
@ATNG8:03474:00433
GATGGTAGCTCTGCTCTGACTCTCGTACTCATTCGTTTCGGAAGAGACAGGTACGTTAATAGTTAATAGCGTACTTCTTTTTCTTGCTTTCGTGGTATTCTTGCTAGTTACACTAGCCATCCTTACTGCGCTTCGATTGTGTGCGTACTGCTGCAATATTGTTAACGTGAGTCTTGTAAAACCTTCTTTTTACGTTTACTCTCGTGTTAAAAATCTGAATTCTTCTAGAGTTCCTGATCTTCTGATACACTCATGTGCACCCTACATCGAACTTGCAGAGTCT
+
@A@@?DCCCCCCCCICCCCCBBBCCCBBBBBB>B@@@<AA>A?CBCCCDC@CCCCC?C?CCCC?C=ABBBCCBBB@@@@@@1@@=AACC>CDBB@BCC@DC?A@CCBD?BCDCCBBB?BBB?B?CCBCAAAC@CBBB>BBBBCBBBABB???BBB@BBB>BB?B>BBBCBCCCCABBBBA7@=@;99999*:BAAB>BCCDBCBBCE@CCCC5CA@@D@F@CC@CCCCCAA>A@BCCCAC<AABDDDCCCCCBBBAAABBB<@DCBBBBB>@B<@@>@BB===
@ATNG8:03507:00486
GATGGTAGCATCATGCATATCTCACCAGAAGATCAGGAACTCTAGAAGAATTCAGATTTTTAACACGAGAGTAAACGTAAAAAGAAGGTTTTACAAGACTCACGTTAACAATATTGCAGCAGTACGCACACAATCGAAGCGCAGTAAGGATGGCTAGTGTAACTAGCAAGAATACCACGAAAGCAAGAAAAAAGAAGTACGCTATTAACTATTAACGTACCTGTCTCTTCCGAAACGAATGAGTACTATGTAGAGCTCTATACTAATCGAACTTGCAGAGTCT
+
CBBBAB;;;>;;;AA<@BBC@A@BB?CCD?BCB???<A>A@<<@A=8BB?B?:87=;;;;*:3585:=AA@AAC9?>DCCCC5CF@C?BAA7A@A=@;:;?ACBB?B?BB@BBB>BBBBC@AACAA@BCBCC@CCBB?BBBBBBAA>B@CCC@CCABBCBB@BBBBBB>?>9?@@=@=;;;1:<:7<<<==='9<76///==BBA;D;@AAA<>;>=BBB?BC@??CB?B?BCC=BBC>AAABDA>>?>AAAAAAAAA@???@AA<??@>08808;=>??888
@ATNG8:03494:00535
GATGTAGCATCATGCATATCTCACCAGAAGATCAGGAACTCTAAGAAGAATTCAGATTTTCAACACGAGAGTAAACGTAAAAAGAAGGTTTTACAAGACTCACGTTAACAATATTGCAGCAGTACGCACACAATCGAAGCGCAGTAAGGATGGCTAGTGTAACTAGCAAGAATACCACGAAAGCAAGAAAAAAGAAGTACGCTATTAACTATTAACGTACCTGTCTCTTCCGAAACGAATGAGTACGATGAGAGAGCTCTCTCTACCATCGAACTTGCAGAGTCT
+
:::=>>=>><;;;;;:<<;<<<<A9@?B040?/0/*/(-66//*/;5;;16735222:9.85/22275222779099>>AA?+=B9C;CCC9B;?6;666<<==B9B>AA?;;9:>?AAABBAAAGGCCCCC@DCBB?B?>?BBAA>BACCC@CCCBBBBC?BBBBBB?BB????;??@@>8=::4888888%/856///;9?A?<?;>>AD4;5;;@AB?AC@@@@@>>=@==6=9939=A@@ACBBBBBB>>???==;;:::;=8=>>AA<;;7;;?>?@888
@ATNG8:03500:00505
GATGGTAGTGATACAGATCAGACACCAGAAGATCAGGAACTCTAGAAGAATTCAGATTTTTAACACGAGAGTAAACGTAAAAAGAAGGTTTTACAAGACTCACGTTAACAATATTGCAGCAGTACGCACACAATCGAAGCGCAGTAAGGATGGCTAGTGTAACTAGCAAGAATACCACGAAAGCAAGAAAAAAGAAGTACGCTATTAACTATTAACGTACCTGTCTCTTCCGAAACGAATGAGTACGATGAGATCTCGTGTGCTACATCGAACTTGCAGAGTCT
+
CCCD@DDBB=CCCBBBDCAACCFBB?BAA=AAC????B?@@?/0/;5;;8F=?;;;9666(95699<>>A@?>=3=8;4999(9=8=7@AA7@@?@A@@@@CD9:::AFF@CBC>????ADCDIBBBCCBBB@BBBB?BA@AABBB@B@BAA>ABBBCBBB?BBBBBB?BB<=>@=@=@@?7==<7888888%/;79///;=AAB<@;?AAA=D=AABBB@BCCAAAB?D?BAD>CBB=A@BBBBBBB@<<AAAB>:98<<::;B@@@@@B<@@<AA>>>>=??
@ATNG8:03485:00558
GATGGTAGTATCTGCACACTCTGTCCAGAAGATCAGGAACTCTAGAAGAATTCAGATTTTTAACACGAGAGTAAACGTAAAAAGAAGGTTTTACAAGACTCACGTTAACAATATTGCAGCAGTACGCACACAATCGAAGCGCAGTAAGGATGGCTAGTGTAACTAGCAAGAATACCACGAAAGCAAGAAAAAGAAGTACGCTATTAACTATTAACGTACCTGTCTCTTCCGAAACGAATGAGTACACACTCTCATATGACACTAATCGAACTTGCAGAGTCT
+
>>?@:C??C>AAA@?B@?;965>>B?BCB?BB;;:?<?;@@@??=A<??<??CCBAABAA2=<@@BCAAA@@@@9?>CBBBB2BC?C?BBB:BCC@BAABBB;;;?A<???BBB>@???ADEECBBBBBBCC?CCDD@@898AAAB?B@CAA?ABBBBBBC?CCBBBB@BF<??C988?>>6;87/8>>@A.9:9=///66:>A=A<AA@@:=8=>B@@>@BBCCAA>A>ACC=B@@5:9ABBCBB>====AA@@@BCBBBAAB@BABC@BA?BA@AA=888
@ATNG8:03495:00618
GATAGTGTCAGTGCGCGTCGTCCAGAAGATCAGGAACTCTAGAAGAATTCAAGATTTTTAACACGAGAGTAAACGTAAAAAGAAGGTTTTACAAGACTCACGTTAACAATATTGCAGCAGTACGCACACAATCGAAGCGCAGTAAGGATGGCTAGTGTAACTAGCAAGAATACCACGAAAGCAAGAAAAAGAAGTACGCTATTAACTATTAACGTACCTGTCTCTTCCGAAACGAATGAGTACTGTATCTATGTGTGCGCTACCATCGAACTTGCAGAGTCT
+
545666==<<666=;;:;;;:>9>?=:=?CBAA=A789@<?BB7@?49433/7@@=>>+=437233888:;>188=>===+;;:;=@@@9A@B?@CBB999AB<B>>?<?AA=@ABB;;;BBBBCCBCCC?AA??=?ACA@@9:5;@CAA>ABAAAB@B?BBBBBB@CD???;588>>>4<88088888(6@9>:;;>?>;;7;>?>>A:>:=@CBB?BBA::;B?B@CDE=BBB?BBBBCCB>AA@<=::;=@B==>==>;;6;9===,//6;<<===888
@ATNG8:03496:00615
GATGGTAGCAGACGTGACAGAGCGCCAGAAGATCAGGAACTCTAGAAGAATTCAGATTTTTAACACGAGAGTAAACGTAAAAAGAAGGTTTACAAGACTCACGTTAACAATATTGCAGCAGTACGCACACAATCGAAGCGCAGTAAGGATGGCTAGTGTAACTAGCAAGAATACCACGAAAGCAAGAAAAAGAAGTACGCTATTAACTATTAACGTACCTGTCTCTTCCGAAACGAATGAGTACTATGTAGAGCTCTATACTACATCGAACTTGCAGAGTCT
+
BBBC;B===>>>==666<<=B@@@@;@BC?DAA?::59:@?>?CBB?BC?D@??;::;:;+:8=>?????A::;/:9;:999$9<6;255)5<;7;;;;<<<;?<@?BA?A??<????BCCCBBCBBBDCC@DCCC>AAB@BB::5;?BAA=AAABBBEC?BBBB??;?A=AB@:??=<=4665/8::::+7<7<///=@??@7;7;=?@3838CBBB?BBAA@AA;?<?AA;ACC@BBCABBCB;:;A@@>>>AAA@@A@A;;::?>>;>D>B@>====;;
@ATNG8:03518:00602
GATAGTACATGATAGACGACACCAGAAGATCAGGAACTCTAGAAGAATTCAGATTTTTAACACGAGAGTAAACGTAAAAAGAAGGTTTTACAAGACTCACGTTAACAATATTGCAGCAGTACGCACACAATCGAAGCGCAGTAAGGATGGCTAGTGTAACTAGCAAGAATACCACGAAAGCAAGAAAAAGAAGTACGCTATTAACTATTAACGTACCTGTCTCTTCCGAAACGAATGGTACTATGTAGAGCTCTATACTACCATCGAACTTGCAGAGTCT
+
A@@=CBBCDCGCCCABABCFCEAECC@DBBAAA<@<@CCCDCC@BB?B@AACCCCCC5CACCDBBBCBCBE>CC;;<<<*<@>@5959&5;;6566<>>>:?=??AC?BBB?BBBBCCCCCDDDDDCCC@DCBB@BBA@CC>><AACCC@CBBBCCBB>BBBBB@?BB>====?@>?>999949AAAB/AB=A888>??BB<B<@@@@<@;@@DDC@CCBBBBB?A?BCC<AAB?AB?BCCCBBBBBBBBBBBBB>??>;;7;AA>>9@A;A?A?AA;88
@ATNG8:03518:00607
GATGATACTCGCTGATACACCCAGAAGATCAGGAACTCTAGAAGAATTCAGATTTTTAACACGAGAGTAAACGTAAAAAGAAGGTTTTACAAGACTCACGTTAACAATATTGCAGCAGTACGCACACAATCGAAGCGCAGTAAGGATGGCTAGTGTAACTAGCAAGAATACCACGAAAGCAAGAAAAAGAGTACGACTATTAACTATTAACGTACCTGTCTCTTCCGAAACGAATGAGTAACTATAGACTATCTGAGACTACCATCGAACTTGCAGAGTCT
+
BABCBCBBAAAAA@@>AAABA5@BB8A==<==9=9BBBBBCD@BB?B?998BABCC1?;>C=22299;;=.9622225$22+2/222)26648525<><@A<A=@@:==@<@@@A>>>@>>>A>??AA;??>>688@?@A>><>=B::8;777@@AD=????AA<AA<@@@<:;;@A8;;83/////(///;99=>><<;>E<?;;;=B=B=;;;=AAAA@@A<@;??D;???<@;<<//,/<<<==E;;;>>>>>>AA=>==A@@=<5;;:>@???@@>>
@ATNG8:03538:00147
GATGGTAGAGTATCATGTGTATCTCCAGAAGATCAGGAACTCTAGAAGAATTCAGATTTTTAACACGAGAGTAAACGTAAAAAGAAGGTTTTACAAGACTCAACGTTTAACAATATTGCAGCAGTACGCACACAATCGAAGCGCAGTAAGGATGGCTAGTGTAACTAGCAAGAATACCACGAAAGCAAGAAAAAGAAGTACGCTATTAACTATTAACGTACCTGTCTCTTCCGAAACGAATGAGTACATAGATATACGTATAATCGAACTTGCAGAGTCT
+
7:77499<>666>=====:98////)/:;4:9:;>>5>055:=;;;8=??C>@B@;;;;:$5.55;<<<://0:3:00////$/:7;:>>>2;;;030////(////(347828:=488;9AAAA@B@A969AA?ACCC?@A?@>@9:3;=@;:59885=@A@>A@@BAB?BD?BBB?>@==>39;<488888(6=9=<>>>BA?A;A;?>>><>:=>;;;6;A@ABAA?A=>?C=AAB=AAA@AA???@:::?;;===7972:<;;8>>;>=?@75556
@ATNG8:03549:00128
GATGGTAGAGAGACTGTAGCGCACCCAGAAGATCAGGAACTCTAGAAGAATTCAGATTTTTAACACGAGAGTAAACGTAAAAAGAAGGTTTTACAAGACTCACGTTACAATATTGCAGCAGTACGCACACAATCGAAGCGCAGTAAGGATGGCTAGTGTAACTAGCAAGAATACCACGAAAGCAAGAAAAAGAAGTACGCTATTAACTATTAACGTACCTGTCTCTTCCGAAACGAATGAGTACTATGTAGAGCTCTATACTAATCGAACTTGCAGAGTCT
+
@@?C;CDDCCHDCF=::BBBBBBAA>BBB?BDB?>??A=AAA::9C@CE@C?AAA?@BBC/?<>>?;;;B@@AB;??BCDDD5BBAC@CCC=CCD@AA@@CCAAA>@@E@BBB=?>AABCCCCCBBCCCBB?CBBB>A@BA?@@A9?<@@?<?CBABCBB?BBBBBB@DC=>>::==BCD9888:9<<==,660----7<?AA<A=A@@@=A<@@BBB?BCCBBBB@B@BDC>CBB?BBBBBBAAA;;;==AAAA>>??AABA<>>>A<>>;???@<>666
@ATNG8:03564:00247
GATGTAGCTATACGTATATCTATGTACTCATTCGTTTCGGAAGAGACAGGTACGTTAATAGTTAATAGCGTACTTCTTTTTCTTGCTTTTCGTGGTATTCTTGCTTAGTTACACTAGCCATCCTTACTGCGCTTCGATTGTGTGCGTACTGCTGCAATATTGTTAACGTGAGTCTTGTAAACCTTCTTTTACGTTTACTCTCGTGTTAAAATCTGAATTCTTACTGAGTTCCTGTATCTTCTGGTCTACTACACTGTACTCTACCATCGAACTTGCAGAGTCT
+
@BA@@;;;;;A<<;@@@>BCBC:5444599;:=:;;0:?;>;444;=;;8;=B??<?=ABBB?B@BBAB@@5593>????.=<497676&2;;;/73329;7<//(/9916577>6<<;7;;8<9=?>:755>9<>::3::775566555=955550/..45506/9;;>99:@?5:6660657)--33-3-,,9-77=---;;:=8===2=;:;?;?;?@8=;<;??=7@7=6657660622,,,((**,25568899;888958888939@:==8===666
@ATNG8:03556:00392
GATGTAGGCGAGAGTGAGACGCAGTACTCATTCGTTTCGGAATGAGACAGGTACGTTAATAGTTAATAGCGTACTTCTTTTTCTTGCTTTTCGTGGTATTCTTGCTAGTTACACTAGCCATCCTTACTGCGCTTCGATTGTGTGCGTACTGCTGCAATATTGTTAACGTGAGTCTTGTAAAACCTTCTTTTTACGTTTACTCTCGTGTTAAAAATCTGAATTCTTCTAGAGTTCCTGATCTTCTGGTGCGCTGACAGTCTCTCTACCATCGAACTTGCAGTAGTC
+
6<::;==8<=<<666;::99555988:444:.97::88;6:*////:9884<?;:>6:48;794928877722265;=>>>.563:2255&2=<8199;7<?:?888<=5;;::@@>>:>AB:=:;;:;888?:=>>=:====;;>?>==AA96683///678384>A=>>>??@<AAADD5C<>:=>AAA/AAABD9>>>>==>>==5;:9:)9:99?<?=??;?AAA==<<A<;<<@@A;>;;7;><<=?@?AA@@@C@@@@A=9<<977066066=;;;662
@ATNG8:03550:00580
GATGTAGCACACGAGATCTCATCGTACTCATTCGTTTCGAAGAGACAGGTACGTTAATAGTTAATAGCGTACTTCTTTTTCTTGCTTTCGTGGTATTCTTGCTAGTTACACTAGCCATCCTTACTGCGCTTCGATTGTGTGCGTACTGCTGCAATATTGTTAACGTGAGTCTTGTAAAACCTTCTTTTTACGTTTACTCTCGTGTAAAATCTTGAATTCTTCTAGAGTCCTGATCTTCTGGGTGCGCTACAGTCTCTCTACCATCGAACTTGCAGAGTCT
+
ABBCCDCBBCCCCBBBBABA@;;BBB?A;@@=BBBC>C;;;;CCCEBA>BCBAB8:59?==?C?BBCBCBBBB?CACFC.8;8889=37A??<?BB>AA<;688<=8=@@@@@AA<>>><>=??@@>=>==BCAA6::@??===>>>>A@=<<7///6:<+/,8ADAAA@@@:==>>>2><A588AAA/A?<<@2677///99-////)/6815>5;3//-/;@====B=C?;<;>9=;;;3;=<>>::<;6669:9=999433337433-39=<=9966
@ATNG8:03575:00157
GATGGTAGGCACTGCGCACACATCCCAGAAGATCAGGAATCTAGAAGAATTCAGATTTTTAACACGAGAGTAAACGTAAAAAGAAGGTTTTACAAGACTCGCGTTAACAATATTGCAGCAGTACGCACACAATCGAAGCGCAGTAAGGATGGCTAGTGTAACTAGCAAGAATACCACGAAAGCAAGAAAAAGAAGTACGCTATTAACTATTAACGTACCTGTCTCTTCCGAAACGAATGAGTACTACTCTCAGAGACACACTACCATCGTTCGGTCAGAGTCT
+
BB@@@BED@CCCBBACCCBCBAACC=CEDBGCCCBB?B@CDCCCC@CB?B@BBCBBBBB3B?BBBCCFCCAA@<?A?@AAA2A@?A<@@?/37C6;;=A@A@AA;A:??;A>>69578:;;;BBBAA=;;=<<>??;>>>?A???=C=@??7;:;;:;<=7<>?::8:>@=@8816<:::.56/666666'//(/55679:<<6<4:;==:?7;;=>=<AA@@@>>5:5:>?3:@C@@@@AA@@@?@@>>>@AA@?>@<888//*/::::6:B=AA@@>>>>>
@ATNG8:03615:00279
GATGTAGCTCTGCTCTGACTCTCGTACTCATTCGTTTCGGAAGAGACAGGTACGTTAATAGTTAATAGCGTACTTCTTTTTCTTGCTTTCTGTGGTTATTCTTGCTAGTTACACTAGCCATCCTTACTGCGCTTCGATTGTGTGCGTACTGCTGCAATATTGTTAACGTGAGTCTTGTAAAACCTTCTTTTTACGTTTACTCTCGTGTTAAAAATCTGAATTCTTCTAGAGTTCCTGATCTTCTGGATACACTCATGTGCACCTACCATCGAACTTGCAGAGTCT
+
--------//5::<<:///999:><<;?@44-3<<<6<?<@7;@DECCC:AA<?C;E@@@?B;;7;::@<655:744999'43-3677./--85(-+-;6;?8B==8BC@CCCBC@@???@??C?BCBBBBBB?BBDC?BBCBCBBBBBCAAACCC?BBC?BB?B999@@ABB;;7;ABCC;C@C=@AAAA,@BBBB;A@@;;;AAAA5;;;;*;;;;@>B?CB@CCCDBBB?D?DCBDCC?BBCABCCCCCCDCB99:CBB?BBB@@??BB?AB>AABB@@889
@ATNG8:03582:00327
GATTGCTCTGACTCTCGTACTCATTCGTTTCGGAAGAGACAGGTACGTTAATAGTTAATAGCGTACTTCTTTTTCTTGCTTTCGTGGTATTCTTGCTAGTTACACTAGCCATCCTTACTGCGCTTCGATTGTGTGTGTACTGCTGCAATATTGTTAACGTGAGTCTTTGTAAAACCTTCTTTTTACGTTTACTCTCGTGTTTAAAAATCTTGAATTCTTCTAGAGTTCCTGATCTTCTGGATATGAGTGACTCGTGTCTACCATCGAACTTGCAGAGTCT
+
999.4545<ABABBCCBBBBB9<<@BHHH>DB?B=AC@?<886<88=?8=7@:55/23577=9<=@A;:9999(9>;>999*9<<9.339368,22266:388>=??CB;=7@=A=@///555;1:9AA28625A?>>@@>@@???@:==>:?@6;6:;;;=?A:::2977::+8(/(.....$.5355,57776688222'2222$2550891828828;99732+2+22//88*//93///358897756576/....95;:;::6:@67577/..3.
@ATNG8:03583:00307
GATGGTAGGCGTGTGAGAGTCTGCCCAGAAGATCAGGAACTCTAGAAGAATTCAGATTTTTAACACGAGAGTAAACGTAAAAAGAAGGTTTTACAAGACTCACGTTAACAATATTGCAGCAGTACGCACACAATCGAAGCGCAGTAAGGATGGCTAGTGTAACTAGCAAGAATACCACGAAAGCAAGAAAAAGAAGTACGCTATTAACTATTAACGTACCTGTCTCTTCCGAAACGAATGAGTACTATGTAGAGCTCTATACTACCATCGAACTTCAGAGTCT
+
6<<<<B>B?BCCCC=BBBFCBBCCC8BCFADC@?@A?A=??BBBAA=A@=@>?????CCF2B?CBDBBAAABAD;>>88888(871598:<-=@>6?>7>>A@@@;@<AA>??=8<<>>>A?;;;>AA>==A;AA>>688>?;;;A;A;A888:===@@@B=@???AA<??:><<8<==;;5<7606;;;;,//,/@=;@CABB<A<A=>>;A8<<>>>;<;<A@@A8>8<<<6<>>=:::A???@@==>@@@@@>==AAAA@>?:?A>>>:?A;@@A>===>
@ATNG8:03604:00466
GATGGTAGTATATGCGTCGCTATCCAGAAGATCAGGAACTCTAGATGAATTCAGATTTTTAACACGAGTGTAAACGTAAAAAGAAGGTTTTACAAGACTCACGTTAACAATATTGCAGCAGTACGCACACAATCGAAGCGCAGTAAGGATGGCTAGTGTAACTAGCAAGAATACCACGAAAGCAAGAAAAAGAAGTACGCTATTAACTATTAACGTACCTGTCTCTTCCGAAACGAATGAGTACAGAGAGTACGATATGTCTACCATCGTAATTGCGAAGTCT
+
ACBB@BBCD@ABDDBBCCGECCBB@BBCACBBBBB>A?BBCADDDCBB9879A?>@BBB3B@BBBBBBAAABB=AAAAAA@2AA=B>BBB:BCC@DAA@CBBCB?A?BB?BBC?BABBDCBBCCCBBABBA?BBBB?BBBBBAAA?C?C@@>?BBBBACD?BAAAAB@CC?888;;;<<<1:9:487777(/<79///<<@>>;>=@@A@<@=@@BBB@@A@@?@B@B?BBC>BBD799>BBBCCABA>>>===A???C@==><;??888@;@377@@:;;:;
@ATNG8:03595:00563
GATGGTAGCGAGCGAGTGTGTATACCAGAAGATCAGGAACTCTAGAAGAATTCAGATTTTTAACACGAGAGTAAACGTAAAAAGAAGGTTTTACAAGACTCACGTTAACAATATTGCAGCAGTACGCACACAATCGAAGCGCAGTAAGGATGGCTAGTGTAACTAGCAAGAATACCACGAAAGCAAGAAAAAGAAGTACGCTATTAACTATTAACGTACCTGTCTCTTCCGAAACGAATGAGTACTATGTAGAGCTCTATACTAATCGAACTTGCAGAGTCT
+
;;<?:>>>===@>@@@CCCBCCCA@7?AC?BBAA??<@=AABBCBB<AA;?;?BBCDDDE5F@CCCCKCCCCDF>BBEFCCC5BB>B5;;;*:>>5:;;<<BBBB?B?BB?DCC<??AAACCCDDDDABBDD?BBBB?CBBBDCAA<B?B998;CBBBBBB?BCCBA@>BB>B@B<>>AA?:>>><<>>>?/>=:>888BA???<A<@=>?=D=<<BCC@CDBBABB<?<@@@<ABB@BBBBBA@@ABCBBBBBB>>>>@@@@@<>>>@<@@<@@B@>====
@ATNG8:03599:00591
GATGGTAGCGAGCGAGTGTGTATACCAGAAGATCAGGAACTCTAGAAGAATTCAGATTTTTAACACGAGAGTAAACGTAAAAAGAAGGTTTTACAAGACTCACGTTAACAATATTGCAGCAGTACGCACACAATCGAAGCGCAGTAAGGATGGCTAGTGTAACTAGCAAGAATACCACGAAAGCAAGAAAAAGAAGTACGCTATTAACTATTAACGTACCTGTCTCTTCCGAAACGAATGAGTACATAGATATACGTATAGCTTACCATCGATAACCTCGAGTCT
+
BBBC@C===CBAB@ABFJJHDDA@A@CCC@@@?@::5:<BAACBBB?BB?B>AABBCFII5B?CCCCBBCEDCC=AB;<;;;(<<<<555505?;86;:A@@@:979?CC@DBB?BCB?@ABBBBBCCFCA@=@CAA=AAA@;;:A=A>C;;7;AB<;:BB>BCBBBC?CC9>>>8=====,998178988+7=9>566::99;6?<898@>E;?@B;;5;@;;;BC@C@DDD=BBB@:::CCC>>>A999CBBBB;;;@HBB<??8668;;:B=B;>>>>???A
@ATNG8:03581:00609
GATGGTAGTATCTGCACACTCTGTCCAGAAGATCAGGAACTCTAGAAGAATTCAGATTTTTAACACGAGAGTAAACGTAAAAAGAAGGTTTTACAAGACTCACGTTAACAATATTGCAGCAGTACGCACACAATCGAAGCGCAGTAAGGATGGCTAGTGTAACTAGCAAGAATACCACGAAAGCAAGAAAAAGAAGTACGCTATTAACTATTAACGTACCTGTCTCTTCCGAAACGAATGAGTACTATAGACTATCCTGAGACTAATCGAACTTGCAGAGTCT
+
CCCC@CDCC>CDBCA@;CB;66>>C:BBC>;;?D:;7:=:::A@@A8?>8>5<<<999:9'3,3268<8<888:399;:999$9;992555&5;>9>B>BABBDE?B?AA?ACC>AABBBCCCCCCDBBBED?B???>AAAAAAA@=A?B;;6;B??@CCB?BBBBBB@AA=ABD598;;;1;;;:>ABDC/>>:>888===@B=B=B>8858=AAEDD@A@@CCBB?B?BBC=A9848@AABBBA>@@AA888@B@BCBDBAAA>A???@BB???@BBCB;;
@ATNG8:03626:00196
GATGGTAGCATCATGCATATCTCACCAGAAGATCAGGAACTCTAGAAGAATTCAGATTTTTAACACGAGAGTAAACGTAAAAGAAGGTTTTACAAGACTCACGTTAACAATATTGCAGCAGTACGCACACAATCGAAGCGCAGTAAGGATGGCTAGTGTAACTAGCAAGAATACCACGAAAGCAGAAAAAGAAGTACGCTATTAACTATTAACGTACCTGTCTCTTCCGAAACGAATGAGTACAGAGAGTACGATATGTCTAATCGAACTTGCAGAGTCT
+
:>>@@C@===>;@:69=CCCCCC8525<;0449998588>CC@@AB?BB>A<@@>88888$2392228997<>C978;;;;.595@.955&555.5<<<=;?;A=A=@A?@??;?=>>A;:9@@@>@99:B?ACBC?BAAA@:99=D?BCC?BABAABBB?:::?::3:A3::A39/666.///.8888)7606----23586;57555/5+/.;;;6;<589??<?==@@7@>>,0//0=998=;2228866887333/--26666)-.(.675229=7
@ATNG8:03665:00333
GATGGTAGTGTGTCTCTGAGAGTAGTACTCATTCGTTTCGGAAGAGACAGGTACGTTAATAGTTAATAGCGTACTTCTTTTTCTTGCTTTCGTGGTATTCTTGCTAGTTACACTAGCCATCCTTACTGCGCTTCGATTGTGTGCGTACTGCTGCAATATTGTTAACGTGAGTCTTGTAAAACCTTCTTTTACGTTTACTCTCGTGTTAAAATCTGAATTCTTCTAGAGTTCCTGATCTTCTGGAGATACACATGATACTCTACATCGAACTTGCAGAGTCT
+
>@96:;DB?AAAAA<AACB;<;BBCCCCAA??:?@@@>@CHE@BBCCCCCACCEBB?C?AABC@D@DDCCC@A@C@A@@@@0??=AAAA<AABA7<:A==B=@@ACBCABCCCDDBB?BCD@D@CBABA@@@@CCCB@CCCCCCCBBBBBBBBBB@BBB?BB@B=??CBBBCBC>A;;;;.;@B>AAAA7@BBBD>CBB;<;B@@A5;;;.;AA@A?AAJE?BBCBCCC?B?BBBCBB?AAB@CCCCDCDBAAA@CCBBAB???BBBB>@?7<<?<<>B>:
@ATNG8:03664:00384
GATGTAGAGAGACTGTAGCGCACCCAGAAGATCAGGAACTCTAGAAGAATTCAGATTTTTAACACGAGAGTAAACGTAAAAAGAAGGTTTTACAAGACTCACGTTAACAATATTGCAGCAGTACGCACACAATCGAAGCGCAGTAAGGATGGCTAGTGTAACTAGCAAGAATACCACGAAAGCAAGAAAAAGAAGTACGCTATTAACTATTAACGTACCTGTCTCTTCCGAAACGAGTGAGTACTGTATCTATGTGTGCGCTACCATCGATTCCGGATAGTCT
+
CCC@@;69@CBCCCBB@@@AABCB8ACDACBAA??<??ABBCB@A<@@0000AA@BBBB+:5::555::8555-5999999'999=2555'5<>6==;;;>>:@<??@@588?0558;DDBCBCBBAAB;;5;B9:6:@A@???A<B=A;;5:?@?ADCF798BBBC>BC?BA@58/66<19//*/;>>>,:94>::;>>:;<+/+/988/6168;;C=??A?;99+/*/:;2::77/37A<>><BBA??665:755666555<5>A?55559-/,/:/0:98
@ATNG8:03645:00408
GATTAGTGTGTCTCTGAGAGTAGTACTCATTCGTTTCGGAAGAGACAGGTACGTTAATAGTTAATAGCGTACTTCTTTTTCTTGCTTTCGTGGTATTCTTGCTAGTTACACTAGCCATCCTTACTGCGCTTCGATTGTGTGCGTACTGCTGCAATATTGTTAACGTGAGTCTTGTAAAACCTTCTTTTTACGTTTACTCTCGTGTTAAAAATCTGAATTCTTCTAGAGTTCCTGATCTTCTGGAGATATCATCAGCGAGCTACCATCGAACTTGCAGAGTCT
+
BBB:DDBBBBAB@@@BBCCCCBBCBBBCBA?BBBB=BB?B?CDDDCBB?CDCCC?D?CCCA?C?CBCBDBBBC???BBB1CA@CCCD>DDBB@BCC?CB?BABAADACCCCCCBB=ACD@D?CCCBAAAC@CCCC@CBBBCBBBBCC@@@AAB@DB@>BC?C=AACBBBCCB=B:999*9=@9::9:9*:BDEF<BBDBCCABAC@DDCD5D@AAC@D@CC=AABDBBB?B?BBBDBB>@@B@CDCBBCCBBBBCCDBBBBBC@BBBAA>AB>BBBBBB@@@
@ATNG8:03625:00566
GATGTAGAGTATCATGTGTATCTCCAAAGATCAGGAACTCTAGAAGAATTCAGATTTTTAACACGAGAGTAAACGTAAAAAGAAGGTTTTACAAGACTCACGTTAACAATATTGCAGCAGTACGCACACAATCGAAGCGCAGTAAGGATGGCTAGTGTAACTAGCAAGAATACCACGAAAGCAAGAAAAAAGAAGTACGCTATTAACTATTAACGTACCTGTCTCTTCCGAAACGAATGAGTACTGTATCTATGTGTGCGCTACCATCGAACTTGCAGAGTCT
+
DCBDCB?CCC>CCC:9:BBC@@@C>??:@@AB??<??ABCBBBA@CB=@=?>B;;;;;*;>CECCCCCCCCC>CCCCCCC5BB?A?BBB;BFC@CBBBCCBBA?A>BB?C@@<ABBBCCDCBCBDDBBAC?CDBB?BBBA??><7@?ABB@CBBBACCC?@AABBC=AA>BBB=@@?;:18881898888%/858///;;@AA=@<@@>=:=>BBCBB@BCCB@@@?D?CCC>CBB>AAABB@AABAAAB>>>B??:;:>>>@@<??BCC<>><>>@@??===
@ATNG8:03642:00591
GATGGTAGGCGTGTGAGAGTCTGCCCAGAAGATCAGGAACTCTAGAAGAATTCAGATTTTTAACACGAGAGTAAACTTAAAAAGAAGGTTTTACAAGACTCACGTTAACAATATTGCAGCAGTACGCACACAATCGAAGCGCAGTAAGGATGGCTAGTGTAACTAGCAAGAATACCACGAAAGCAAGAAAAAGAGTACGCTATTAACTATTAACGTACCTGTCTCTTCCGAAACTAATGAGTACTATGTAGAGCTCTATACTAATCGAACTTGCAGAGTCT
+
==B=:@6666>FCCAADDDCBC966)5::595595@;A=AAA:99@=::499>>C@A@@@2@;@@AAAA??;@B8>>4;;::*::4;5;DD3===9875<==<=>5;4::1:8818:98:7<>>>>>=@@@B588<<7<///<<<>:>9=;?;::9@@@AB<???C@@=::6:AA499AAB489>888888(8725599>>?>;=7:///)/16:;;@<??AA>==;>49::.56/(//..553338666:::AB@BBCCBBB<@@88//>)//.6569..
@ATNG8:03660:00589
GATCACGAGTCACTCATATCCAGAAGATCAGGAACTCTAGAAGAATTCAGATTTTTAACACGAGAGTAAACGTAAAAAGAAGGTTTTACAAGACTCACGTTAACAATATTGCAGCAGTACGCACACAATCGAAGCGCAGTAAGGATGGCTAGTGTAACTAGCAAGAATACCACGAAAGCAAGAAAAAAGAAGTACGCTATTAACTATTAACGTACCTGTCTCTTCCGAAACGAATGAGTACGTGTGCGACGTGTCTCCTACCATCGAACTTGCAGAGTCT
+
999566===<9;66=<<BCC=AAC@BBBCBB?B=@AA996C;CD@C=888?@AAA2B9997887>=BCC=@@B=@?>*5:254>>>4@@B?999?:<<;@>A@BB?@AB?CB>?ACAAACDDBBCCC=A???<?@@@AA??<@@CAB?BDCCCCBB@AABABA?BB=???<=<;;;19::8888888%8<9<878=@???=A<>>@A<?;>@@@@=?CCABBC?B????8???<?BABB@@<<<:;;;<==BAB>>><ABB:>>BBB<;;7;=?>?A>>>
@ATNG8:03703:00145
GATGGTAGAGTACAGTGTAGTAGACTAGAAGATCAGGAATCTAGAAGAATTCAGATTTTTAACACGAGAGTAAACGTAAAAAGAAGGTTTTCAAGACTCACGTTAACAATATTGCAGCAGTACGCACACAATCGAAGCGCAGTAAGGATGGCTAGTGTAACTAGCAAGAATACCACGAAAGCAACAAAAAGAAGTACGCTATTAACTATTAACGTACCTGTCCCTTCCGAAACGAATGAGTACGAGAGAGCACACGTGTCTAATCGAACTTGCAGAGTCT
+
BBCB@BCCCCCCCCDCCCBBCCCCCCBBB?BCCBBB>@>ABBBBB@BB@B?AAABBBBB+=8=99558?>>AA7==76888(9646;:;;.;925------992727A<>>><??@?A@@@@A@@@AA>>:?AAD;@>@@@@@D;A<A<;7;>==<>>>:@@===A:@@:???;>>:::5758:<:<<<*87/7:79>AA@@<A<>?>><>=A?@@A;AAAAA9A;A;@@@7@AA;AA?>>AA@>>;;;@???AAAA?@AAA;A>;;7;A;A@@@@?><A
@ATNG8:03681:00196
GATGGTAGAGTACAGTGTAGTAGACCAGAAGATCAGGAACTCTAGAAGAATTCAGATTTTTAACACGAGAGTAAACGTAAAAAGAAGGTTTTACAAGACTCACGTTAACAATATTGCAGCAGTACGCACACAATCGAAGCGCAGTAAGGATGGCTAGTGTAACTAGCAAGAATACCACGAAAGCCAAGAAAAAGAAGTACGCTATTAACTATTAACCGTACCTGTCTCTTCCGAAACGAATGAGTACACATCGTCGTGTCGTGCTACATCGAACTTGCAGAGTCT
+
6<=@?;6/99>00///<=====554589:544599:4::===BBCC?BB?B>@A?9::::(84::<<@>?@>>>7?AA@A@@*;;?B?BEC<DCB@BBCDB@@@A=@=??=?AA<?>>>B:::CBB@@;;;@;>@@C>A999A@AB9@=@??;?A???A@@:?:97>@9880---)-,266.//)/6<<<<9)9928...33557:?4<89=;?6868CAA588?AAAB?B???=5>::3:99>>A;;;A???@BAA@?>==788==>>:::3:<188::?:66;
@ATNG8:03718:00249
GATGGTAGTGTGTCTCTGAGAGTAGTACTCATTCGTTTCGGAAGAGACAGGTACGTTAATAGTTAATAGCGTACTTCTTTTTCTTTGCTTTCGTGGTATTCTTGCTAGTTACACTAGCCATCCTTACTGCGCTTCGATTGTGTGCGTACTGCTGCAATATTGTTAACGTGAGTCTTGTAAAACCTTCTTTTTACGTTTACTCTCGTGTTAAAATCTGATTCTTCTAGAGTTCCTGATCTTCTGGTAGATATGATCTCGATGCTACCATCGATGAGGTTAGTCT
+
///7)///7//5966555>;;;==<@?===:807@<>/555:056>><<<7/////)/)/979397<99999544.44444$4;;0:::<1446;166>6;74/////:)//===5665:9=7;066;;==BC<??;;<@@A@@:;:9<<<<;833-48;6<<8;7;::;<=666:==??>0:.5.55555$5;;;=6;977/////93999+744555744.5::::44.3-33348954351655/9//////:7787/////)////33/66)/)//668
@ATNG8:03708:00262
GATGGTAGCTCTGCTCTGACTCTCTTACTCATTCGTTTCGGAAGAGACAGGTACGTTAATAGTTAATAGCGTACTTCTTTTTCTTGCTTTCGTGGTATTCTTGCTAGTTACACTAGCCATCCTTACTGCGCTTCGATTGTGTGCGTACTGCTGCAATATTGTTAACGTGAGTCTTGTAAAACCTTCTTTTTACGTTTACTCTCGTGTTAAAAATCTGAATTCTTCTAGAGTTCCTGATCTTCTGGTGAGATATGCATGATGCTACCATCGTTCGGTCAGAGTCT
+
;CCD?CBBBBCBBBDDCCBCCCCBA?ABCBBB?BBBB<BC?C?BCCCCCC@DAABC?C?CCCC?C@CBBBCCCCC@CCCCC1CC?BBCD=BBCC@CCB?CC@CBBCCC@CCDDCBBB@CBB?B?BCBBBBBB@ABBD>BABAA@BBCCCBBBBBA?B??=?C>A?ABCEGBCBC=B;;;;6;?C@CBDDD5BCCCF=AACCDCCABA=AAAA2AAAAA=A=BB@BBBCCAA=A?BBBBBB>>>A<A@CEDDBBBBB@ABCCBBCB?@@@CD?AA?BBBBBC@@A
@ATNG8:03684:00357
GATGGTAGATACTCGCTGATACACCCAGAAGATCAGGAACTTAGAAGAATTCAGATTTTTAACACGAGATTAAACGTAAAAAGAAGGTTTTACAAGACTCACGTTAACAATATTGCAGCAGTACGCACACAATCGAAGCGCAGTAAGGATGGCTAGTGTAACTAGCAAGAATACCACGAAAGCAAGAAAAAGAAGTACGCTATTAACTATTAACGTACCTGTCTCTTCCGAAACGAATGAGTACAGAGAGTACGATATGTCTACCATCGACACTCCAAAGTCT
+
@CDD@CCCCCCCCCCBCBCDCCCBB>BBB@BBBBAA@C?BA?AAB>AA>A>AA@@@BBB3A?BBA===AA<AE:@>88555(6@9>8???3:;A;<=;==BCBB:>;?B=A@>;@>@@A===A@>>@@@AA;AAAA5;<??A???;?;@@@;??>>=>?A:@A>>>A;AA9>>>;???AA9=<96/////(//)/99:AA@AA;>;?@AA;@9<>AAA7>>@A<<<:==<;;7<<<:>>?B???A@@@AAAAAA@@@AA>>>AA;===???A<<<;??7@@>>
@ATNG8:03710:00371
GATGTACTCTGCTCTGACTCTCGTACTCATTCGTTTCGGAAGAGACAGGTACGTTAATAGTTAATAGCGTACTTCTTTTTCTTGCTTTCGTGGTATTCTTGCTAGTTACACTAGCCATCCTTACTGCGCTTCGATTGTGTGCGTACTGCTGCAATATTGTTAACGTGAGTCTTGTAAAACCTTCTTTTTACGTTTACTCTCGTGTTAAAAATCTGAATTCTTCTAGAGTTCCTGATCTTCTGGGCTGCGCTGATATGCGCTACCATCGAACTTGCAGAGTCT
+
BBCCCD;<<;ECBBCCCDDBCCBDBBDCA@=@A@A<AA?A@BBCCDDD@BBBCC@C?BAAC@C@BBBBBBBCC?BAA@@2AA?BBCF>CCAA?ACG@BB?BBBCCC@CCCCCCAA?ACC@C?BBCB@@?D@DBBB?C@@@CBBBBBCBBAAAB@BBB>BB>B?BBCBABDBB=B:::9-:=A;:;:;:*;CCCD>CBCCBBC@@@5;;;;*<CCCCAC@BC@CCCCCCB?B?BCBAAB>A@CC=EA@@CBCCCCCBBBBBCCC@BBBBB?AA<??BBBC=77
@ATNG8:03698:00497
GATGTAGTATCTGGTCTACGAGAGCCAGAAGATCAGGAACTCTAGAAGAATTCAGATTTTTAACACGAGAGTAAACGTAAAAAGAAGGTTTTACAAGACTCACGTTAACAATATTGCAGCAGTACGCACACAATCGAAGCGCAGTAAGGATGGCTAGTGTAACTAGCAAGAATACCACGAAAGCAAGAAAAAGAAGTACGCTATTAACTATTAACGTACCTGTCTCTTCCGAAACGAATGAGTACGTGTGACGTACGTGAGCTACCATCGAACTGCAGAGTCT
+
>BBBBB@@B;:;<:@ABBCEDCCCB>BBB>BCBBBB?B>AACCAAA48:58;AECACCCC/@<@AA?@?A@@AA:@?@@@@@1@EAF@EEE;DDD@C@@@BBCBB?B?BB?BCC=??@@BCCCCBBCCCCCC?BBBB?BABABBBB@C?B@A>ACBBBBBD?AAACCC@BA;??@<@=<<<4988988889(6@7>698@@EBB=B;????<?<?@BAA>AC@??BC?B?BBB>BBB>AA@@BBBBB>@@CCBAABBBCCCCABB@B@AAB?@@@@AAAA=>>
@ATNG8:03696:00534
GATGGTAGAGAGACTGTAGCGCACCCAGAAGATCAGGAACTCTAGAAGAATTCAGATTTTTAACACGAGAGTAAACGTAAAAAGAAGGTTTTACTAGACTCACGTTAACAATATTGCAGCAGTACGCCACAATCGAAGCGCAGTAAGGATGGCTAGTGTAACTAGCAAGAATACCACGAAAGCAAGAAAAAGAGTACGCTATTAACTATTAACGTACCTGTCTCTTCCGAAACGAATGAGTACTATGTAGAGCTCTATACTAATCGAACTTGCAGAGTCT
+
A@@@5;;;==AAA@@A<@?;ACCCC?BBB@BCCBBB?B?ABB???B?AA;?9<><<;;;;,75:>@@BCCDAAA:BAA@@@@,>@=B;AAC7ABBBCCCCCCGCC@C@CFAG;;;;CCCCAA@BBBB@BBC@DCCA?ABBAB@@B@C?BAA=@A@@???B?B?@@B?<==6;;>8<<;::.888188888(7///00>>>@A?A9????:;5;;;;@:==AB;;;<B=@@@9>CB?CCBB>@?;;;@>=ACBBBCBBBBBBC<>>CC?AB>A@??@>>==
@ATNG8:03705:00567
GATGGTAGCTCTGCTCTGACTCTCGTACTCATTCGTTTCGGAAGAGACAGGTACGTTAATAGTTAATAGCGTAACTTCTTTTTCTTTGCTTTCTGTGGTATTCTTGCTAGTTACACTAGCCATCCTTACTGCGCTTCGATTGTGTGCGTACTGCTGCAATATTGTTAACGTGAGTCTTGTAAAACCTTCTTTTTACGTTTACTCTCGTGTTAAAATCTGAATTCTTCTAGAGTTCCTGATCTTCTGGGTGCGCTACGTCTCTCTACCATCGAACTTGCAGAGTCT
+
5;>=8@@:5666<:<><565<::;<<><=;43-3444)4<.4.5<<<<<<799959.47998:.5.54497//)/9399;::'///(4677./////)//3-3:27333:<8=@>@A@9909@?;@>ACA@AAAEADDCC@CBBBBA@@CBAAA???A>BBB?BC?B?AABABBCCB@CCCCC:A=A=;;;;;*;ACBI?E;;;;<B@@@=BBB9A@@AB@B@DD@AAABBBE@D?BBBDCC@CBDC=AAACCCCBBBA@@BCCCCACBCAC@CC@AAAECCC;;
@ATNG8:03689:00612
GATGGTAGCGCATATCAGCGCAGCCCAGAAGATCAGGAACTCTAGAAGAATTCAGATTTTTAACACGAGAGTAAACGTAAAAAGAAGGTTTTACAAGACTCACGTTAACAATATTGCAGCAGTACGCACACAATCGAAGCGCAGTAAGGATGGCTAGTGTAACTAGCAAGAATACCACGAAAGCAAGAAAAAAGAAGTACGCTATTAACTATTAACGTACCTGTCTCTTCCGAAACGAATGAGTACGATGAGAGAGCTCTCTCTACCATCTAACTTGCAGAGTCT
+
:::?;===?BBBA@A@966669<<>6;;;9>>>>BC25.483333917738133445=;=*=.666666=<<<?46666AAA+6649.959&5==9>=<<;B<::67:==<00/5::>@CB@@@@;;;CCCD@BCBB@BBECCBBB=A>A;;6;@@@ACBB?@@?BCB?BB?>>>?ABBBB;=7/(//////$--(----55::;9999:A@<@:<<BA@=@DDCCBC@C?AAA<AAA=AAA???ABBBBBBBBB>@;;;?==<==899::@:>@9:;;>A@?88
@ATNG8:03702:00623
TATGGTAGACACGTGTGCTCTCTCGTACTCATTCGTTTCGGAAGAGACAGGTACGTTAATAGTTAATAGCGTAACTTCTTTTTCTTGCTTTCGTGGTATTCTTGCTAGTTACACTAGCCATCCTTACTGCGCTTCGATTGTGTGCGTACTGCTGCAATATTGTTAACGTGAGTCTTGTAAAACCTTCTTTTACGTTTACTCTCTTGTTAAAAATCTGAATTCTTCTAGAGTTCCTGATCTTCTGGAGATACACATGATACTCATCGAACTTGCAGAGTCT
+
>>@?=@BBCCCCBCB@@@@@@DCCBBCBBAAC?CBBB<BD8:9:ACC?>????;??9<7794=7B@A@@@@00*0=:====;,/.(2688/9>@?7?BB?AB=??CEBB?ACBBB@???BBA>A=BA@@A@@@>ABBB?BBBCBBCBCCCBBACBB@????AB?B=AAD;;;KCCACECCC7;8;=AA@A3AA@AA;ABAABCD=A@5;;;;*;;;;A=A?CC?;;;;;;B?B?BBFCCC>@AFACFCCCCCCCDCCBBBCCBBACD@BB<>=>@@A888
@ATNG8:03720:00211
GATGGTAGGCACTGCGCACACATCCCAGAAGATCAGGAACTCTAGAAGAATTCAGATTTTTAACACGAGAGTAAACGTAAAAAGAAGGTTTTACAAGACTCACGTTAACAATATTGCAGCAGTACGCACACAATCGAAGCGCAGTAAGGATGGCTAGTGTAACTAGCAAGAATACCACGAAAGCAAGAAAAAAGAAGTACGCTATTAACTATTAACGTACCTGTCTCTTCCGAAACGAATGGGTACTACTCTCAGAGACACAATCGAACTTGCAGAGTCT
+
CCCH?;657:556696=B>B@A@@@8>?B<?A@@:;4;<BBCCCEG@@A>@?BAA999::(9=A9:9????@@@898;;;;;*;@>A=@@@0;AA=BCACECCCD?B@BB>AAB=AAB?AACCBBCBBCDCD?BCBB@BBBBBBBC?B?BBB?BBCDDDBA?CBCAB>9=:6---)--389.6671887777$5727...77<AA78888<<2:4:@@@@=:99A@@A8>8;<<6;77/38<3<=:;;BBBABB@?>@@>>><;;65.6:078?;<<?@=
@ATNG8:03740:00360
GATGGTAGTATATCGCGTCGCTATCCAGAAGATCAGGAACTCTAGAAGAATTCAGATTTTTAACACGAGAGTAAACGTAAAAAGAAGGTTTTACAAGACTCACGTTAACAATATTGCAGCAGTACGCACACAATCGAAGCGCAGTAAGGATGGCTAGTGTAACTAGCAAGAATACCACGAAAGCAAGAAAAAGAAGTACGCTATTAACTATTAACGTACCTGTCTCTTCCGAAACGAATGAGTACACATCGTCGTGTCGTGCTACCATCTAACTTGCAGAGTCT
+
CAAC:>BB@;;>@696;==?>CBBB?BCC@DCIAAA@A>BBB@@@A?AD@C@@@@BBDDC3B@?@?BBBDBBBB=@@B@@@@0AC>C5;;;4:AD=?A@A@B?:;:;@DE@CAB?BBBBCCCCCCCCCBBAC?AACC=BAAADCBB?A<@@?;?:::CBBC?CBCAAA@BB?@?@@AAAAC8:;:8=AAAA/6717///==@??=B;??AA6;6;>DBB@CCCBBBB=?<@BC=C9999BBBDDDAA==>@@DDCBAAACCBBBC?B???@<==8>@@@@@>>>
@ATNG8:03726:00417
GATGTAGAGAGACTGTAGCGCACCCAGAAGATCAGGAACTCTAGAAGAATTCAGATTTTTAACACGAGAGTAAACGTAAAAAGAAGGTTTTACAAGACTCACGTTAACAATATTGCAGCAGTACGCACACAATCGAAGCGCAGTAAGGATGGCTAGTGTAACTAGCAAGATTACCACGAAAGCAAGAAAAAGAAGTACGCTATTAACTATTAACGTACCTGTCTCTTCCGAAACGAATGAGTACGATGAGATCTCGTGTGCTACCATCGAACTTGCAGAGTCT
+
==@=B>>CCCCB@@>BBA??A955/5<<8<B;@@@8?=??8888>288486888:;???.?59<?AAA@:;:9/98;;::9':@=@=BBB9BCC@CCBCCCCAA>A?BB?B??=?BBDCBBBCCCCDC@@@?CCCC>A?>=@AAB?B?B?@=?BAA@ABB?BBBCCC?B?>;?A788@CA4;7817=>>B/==9=888;=>?C<B<ACAD;?:AACAA?ACBAAAB?C?BAA=BBD?BA@@CDCCAAAA>>>?>>>AA;;;;AA;>>>BE<@@<>>>=>====
@ATNG8:03735:00438
GATTAGTATAGAGCTCTACATAGTACTCATTCGTTTCGGAAGAGACAGGTACGTTAATAGTTAATAGCGTACTTCTTTTTCTTGCTTTCGTGGTATTCTTGCTAGTTACACTAGCCATCCTTACTGCGCTTCGATTGTGTGCGTACTACTGCAATATTGTTAACGTGAGTCTTGTAAAACCTTCTTTTTACGTTTACTCTCGTGTTAAAAATCTGAATTCTTCTAGATTCCTGATCTTCTGGATATGAGTGACTCGTGCTACCATCGAACTTGCAGAGTCT
+
=@B9DDCBCCCCCCCCBBABBBBCCBCB??<?@@A=AA>A?BBBBBBB?BCDBB?B<>?BB?@=AA?>?@>>>=@BBBB.>=:>77718>??<@@@=AB8;;>>AC=@>>AAA??:>AA;C;99;@==<<8<AAA:<888>>>>>AA>>=AAA<:;;=BC=?<?>>>A@@>>;===AA6A=A8:::99)9=6660669///=9:=8====.=>>>A=@=;;7;==><=:><@@BA??;?@@=AAA?@@AA??>>>>AA===A<AAAAA<<=:=<@@@@@??
@ATNG8:03769:00428
GATGGTAGTATATCGCGTCGCTATCCAGAAGATCAGGAACTCTAGAAGAATTCAGATTTTTAACACGAGAGTAAACGTAAAAAGAAGGCTTTACAAGACTCACGTTAACAATATTGCAGCAGTACGCACACAATCGAAGCGCAGTAAGGATGGCTAGTGTAACTAGCAAGAATACCACGAAAAGCATGAAAAAAGAAGTACGCTATTAACTATTAACGTACCTGTCTCTTCCGAAACGAATGAGTACACACTCTCATATACAATCGAACTTGCAGAGTCT
+
@A;:05=<@<BCAA@A@@A?AABBC@BBB?AAAACC=@=@BBBBBB?BB=A=::9=<<<<,;5;=>377=@@@A3;899599'5;257=>?7>==:=>BBA@@BB6:89C?BCB?CBCCFGBBBCEECBBBB@CBBB=??==89992;5;?@=?BAACB?@<?CCAAA???:9::;<9////)////676666%3627/..66><>9>777AA:>:=AB;;6;A:9:AB<?=>@C=BBB@BB???BBAA;;;>>:;:??A>>;>A;;5;=:=?@=::://
@ATNG8:03766:00461
GATGTATATCGCGTCGCTATCCAGAAGATCAGGAACTCTAGAAGAATTCAGATTTTTAACATCGAGAGTAAACGTAAAAAGAAGGTTTTACAAGACTCACGTTAACAATATTGCAGCAGTACGCACACAATCGAAGCGCAGTAAGGATGGCTAGTGTAACTAGCAAGAATACCACGAAAGCAAGAAAAAGAAGTACGCTATTAACTATTAACGTACCTGTCTCTTCCGAAACGAATGAGTACTATAGACTTATCTGATACTACCACTCGAACTTGCCAGAGTTCT
+
44445:5566659;9;;;;;95:6616<</0/8<7:<<555:7:96;8::;::===+=7=444A77/;;;>4//-----$--(/(///&/89398888222505,22555525779AAABAACBBCBBB?BCCC>AABBBBCC?A<?995:AAAACCC?@@C000<<<16;;37877<17789>????.;=68///7;>=?=?;::8>;>8<9A@=:>?<;;7929;000,0@@,00=<:=9976897..).79898877833,377779,32032+265..(..
@ATNG8:03763:00542
GATTAGTGTGTCTCTGAGAGTAGTACTCATTCGTTTCGGAAGAGACAGGTACGTTAATAGTTAATAGCGTACTTCTTTTTCTTGCTTTCGTGGTATTCTTGCTAGTTACACTAGCCATCCTTACTGCGCTTCGATTGTGTGCGTACTGCTGCAATATTGTTAACGTGAGTCTTGTAAAACCTTCTTTTTACGTTTACTCTCGTGTTAAAAATCTGAATTCTTCTAGATTCCTGATCTTCTGGTAGAGCGTGCATATATCTACCATCGAACTTGCAGAGTCT
+
>>;:>BBBCCCC@@@CFCCB@@@BA@AB:97:@@D@DD?C?BBCFCCCGCCB@@=@?ABCB?CAEFBBBBCCC?BCCCC5CC?BBCH=@@;<5;A@=AB:;;CDCEADDDCBBBB?BBC?B?CCBBBBBC@CCCC?B@@?CCCCBCB???BBB?CBB@BB?B999EDCDCDD@BBCDC<B?C?AAAAA0@BBBD>AABBBA@@@?5;;;;*;@@;;8;?CB@CCCCCB?B>??@A@?<?AD>ABBCCBBB@@@AAA???AAA=AAAAA?AB<>?BBCBA?>
@ATNG8:03743:00578
GATGGTAGCTCTGCTCTGACTCTCGTACTCATTCGTTTCGGAAGAGACAGGTACGTTAATAGTTAATAGCGTACTTCTTTTTCTTGCTTTCGTGTATTCTTGCTAGTTACACTAGCCATCCTTACTGCGCTTCGATTGTGTGCGTACTGCTGCAATATTGTTAACGTGAGTCTTGTAAACCTTCTTTTTACGTTTACTCTCGTGTTAAAAATCTGAATTCTTCTAGAGTTCCTGATCTTCTGGGTGCGCTACAGTCTCTCTACATCGAACTTGCAGAGTCT
+
CCCC?BCCBB>ICDCCCBBBBBCCC@AABBBB?BBBB=BD@D?CBBBCCCACC@BB@E>?@CB?C@BBBBDCCBB@CBCCC3CB@BBBD@BABBBBC?BB:;;BCCD@FBBBCBBB?BCC@B@BFDE@@@C?BBDE?CBBBAABFDB@AAAA@@=A@@=AB=@>A9;;ABBAA5;;;;0:4:=:;<;<*;BBBC>ICCCCBC@@@?BAAB2A@@AC@B@DD@CCBBBBB?A????B@A<@8:;0;AAA@BBCBAAA@ABBCCC;;;BB?;;6:?A@@BB??
@ATNG8:03747:00610
GATGGTAGCGCGACGAGCGTAGACCCAGAAGATCAGGAACTCTAGAAGAATTCAGATTTTTAACACGAGAGTAAACGTAAAAAGAAGGTTTTACAAGACTCACGTTAACAATATTGCAGCAGTACGCACACAATCGAAGCGCAGTAAGGATGGCTAGTGTAACTAGCAAGAATACCACGAAAGCAAGAAAAAGAAGTACGCTATTAACTATTAACGTACCTGTCTCTTCCGAAACGAATGAGTACAGAGAGTACGATATGTCTACATCGAACTTGCAGAGTCT
+
BCBC?C===@ABA>@?@@BBAA@AE6BBB?BCC;;:@C?CCBBBAB?BA>A????A@@@@2=:>?B@@???ACE:@@@AAAA0AB>B=BBB9ADC?CDABABCBB::9:B?CCC?CAABCCCCBBBDDEDBA?BBCC>B@@<<=@@<A?@@@=@BBBBBBB?@?@@???BB>BBB@???==4886/7==>?/>C;A788;;:=>=A=BAAA=C=>>A@@=:;:@@AA?A?BBC>BCC=?@AAABBB>@?????>=>>>>?A>>>AB@>>=58818;;>?A>>>
@ATNG8:03775:00169
GATGGTAGTGTGTCTCTGAGAGTAGTCTCATTCGTTTCGGAAGAGACAGGTACGTTAATAGTTAATAGCGTACTTCTTTTTCTTGCTTTCGTGGTATTCTTGCTAGTTACACTAGCCATCCTTACTGCGCTTCGATTGTGTGCGTACTGCTGCAATATTGTTAACGTGAGTCTTGTAAAACCTTCTTTTTACGTTTACTCTCGTGTTAAAAATCTGAATTTTCTAGAGTTCCTGATCTTCTGGTCTACTACACTGTACTCTAATCGAACTTGCAGAGTCT
+
BBAB?BBBCCCCCCBCCCCCCCBBBBBAABB>B???<?@<A@CCCBBBBAEDCCC?C?CBBB?D?CCDCCCBBB?BCDDD1BB>AACC=BDBB?BGFBDD<@@ADCC@CCDECCBB=BDD?C?CDCCA@@B?CCCC?CBBBBCCBDDBBB@?BB?D@@<@C@C>@ABAABBAA=@BAAB;BAE?CBDEF5CBBBC<BBBBCCC@B?4::::*:>>AC;@@@7@AADBB@@D?BACCCC@BBC@CBBBBCCBBBCCBBBCCBB?BBBB?BB>BBBBBBA@@
@ATNG8:03786:00229
GATGGTAGGACGAGCGTCTGAGAGGTAACTCATTCGTTTCGGAAGAGACAGGTACGTTTAATAGTTAATAGACGTAACTTCTTTTTCTTTGCTTTCGTGGTATTCTTGCTAGTTACACTAGCCATCCTTACTGCGCTTCGATTGTGTGCGTACTGCTGCAATATTGTTAACGTGAGTCTTGTAAAACCTTCTTTTTACGTTTACTCTCGTGTTAAAAATCTGAATTCTTCTAGAGTTCCTGATCTTCTGGGCTGCGCTGATATATCGAACTTGCAGAGTCT
+
@>::39:A>=<666:555<;<555.55.5>??@:=;:;3//)/5////59;5999544)47::::.9299444:;;7::.44888'444(489;24455.59:.55.55=656<@CCCCBBB?BAA=A?BC;;;;;;>BBBB?B;;;CA@A@@@?>@@AA?BAA>AC?C8::CBAADCCABCELK<C@C@CDCDD5CBCBI>BCCCCBBBAB<AAA@0@@A@@=@=@B@CCCBBBB?A?ACBBBB>A@BB:B:;:;;ABBBCBA@ABC>AB7;;@AA????
@ATNG8:03798:00242
GATGGTAGTACATGATAGACGACACCAGAAGATCAGGAACTCTAGAAGAATTCAGATTTTTAACACGAGAGTAAACGTAAAAAGAAGGTTTTACAAGACTCACGTTAACAATATTGCAGCAGTACGCACACAATCGAAGCGCAGTAAGGATGGCTAGTGTAACTAGCAAGAATACCACGAAAGCAAGAAAAAGAAGTACGCTATTAACTATTAACGTACCTGTCTCTTCCGAAACGAATGAGTACTATGTAGAGCTCTATACTAATCGAACTTGCAGAGTCT
+
DDA@9<@@C>>?A@@B@<AHFCCCD>AAA=@AA;;;?C@CDB=CBC>@@=@=??:;;===+>:>BABBBB<:?@:?@ABBBB2BB=B>BCC9BCEAB@@ABBBBB@C@BB@BBB>BBCBBCCCCCCCCDCCC@BBBB>@@@@BAAA=B>B@@=@CCCCCCBABBBAAB@BB?AAA>@@@@=8:9:3:?@@C/6717///::@@@<?<???>=@>B@CCC@CDBAA@@;?<@BA<BAA????ABBBBBBAAABCBB@B>>>??==:=A@@:>=<A?@@>>:::
@ATNG8:03816:00284
GATGTAGTGTGTCTCTGAGAGTAGTACTCATTCGTTTTGGAAGAGACAGGTACGTTTAATAGTTAAATAGCGTAACTTCTTTTTCTTTGCTTTCGTGGTATTCTTGCTAGTTACACTAGCCATCCTTACTGCGCTTCGATTGTGTGCGTACTGCTGCAATATTGTTAACGTGAGTCTTGTAAAAACCTTCTTTTTACGTTTACTCTCGTGTTAAAAATCTGAATTCTTCTAGAAGTTCCTGATCTTCTGGAGATATCATCAGCGAGCTACCATCGAACTTGCAGAGTCT
+
4:9:;>==>>;666;544=9977/////668374444+47=8<<665=>8665=99)5.5::<.55)555<9;97<<.55;;;(:<<5<<=@455594955.595:566>@:>BAAB@@@;>>?;>;B@@>?=9929499<@?>996<ACCD999;==9?@@>BC@B>>??;?;==<7<55555$58>4;;>==)55<==2<////////74::::(4446;5;9>>84////)/8171879<>=9<<@=AAA@@@A@@@A@@@BBBC;;7:??<=;??=>?=??>><>
@ATNG8:03819:00305
GATTAGTATAGAGCTCTACATAGTACTCATTCGTTTCGGAAGAGACAGGTACGTTAATAGTTAATAGCGTACTTCTTTTTCTTGCTTTCGTGGTATTCTTGCTAGTTACACTAGCCATCCTTACTGCGCTTCGATTGTATGCGTACTGCTGCAATATTGTTAACGTGAGTCTTGTAAAACCTTCTTTTTACGTTTACTCTCGTGTTAAAATCTGAATTCTTACTAGAGTTCCTGATCTTCTGGATATGAGTGACTCGTGCTACCATCGAACTTGCCAGAGTCT
+
>00)::9:BCCCCBCCCCCCBDBB;:9?@>4>?A?9AA3828???BCD?AAAAB@C?BBBB<?=?AA??;;5<5=>=><+77/5555-59<>9>>>5:;5;>=>7:6:@>>?@;;7:@B;?<>>>????@=BA@@<>>>@@@@??@BBB;;;;67<<5//)/)/;=B?>==A8<8888)84<487878(8><==8=>AAA@;;;>7===,88?>=9=9==///=666>>:=:;6///96:=A<@B>>>AB;;:AAAAAA==//-/666;5660/-),922,,,
@ATNG8:03776:00411
GATGTAGGCGACATACATACGCGCCAGAAGATCAGGAACTCTAGAAGAATTCAGATTTTTAACACGAGAGTAAACGTAAAAAGAAGGTTTTACAAGACTCACGTTAACAATATTGCAGCAATACGCACACAATCGAAGCGCAGTAAGGATGGCTAGTGTAACTAGCAAGAATACCACGAAAAGCAAGAAAAAAGAAGTACGCTATTAACTATTAACGCACCTGTCTCTTCCGAAACGAATGAGTACGATGAGATCTCGTGTGCTACCATCGAACTTGCAGAGTCT
+
@@@:6558=966;;<<==>566;;166@7<<<:::7;7<;==BBB?BB8=:<7455555$6:?F@@@@@=9;:,9B;;:9:(;5.5;=<=2=@>:6;6@AAAAA>B?BD?BBB?BBBBBB>@@BCGCCCCC?A@@@<@@A@BC??=??BCD?BCCC@@@B?BBBBBB<??>@BB?@A9:9:(6738//////#0/(////;;;B??=?8>>A?B>BABBD?AA9888;5:7AAD;AAA?BDCCBBB@==>AA988///////7;>>;@?<;<)--)---5899:;
@ATNG8:03796:00454
GATGGTAGCACGACACGACGATGTGTACTCATTCGTTTCGGAAGGGACAGGTACGTTAATAGTTAATAGCGTACTTCTTTTTCTTGCTTTTCGTGGTATTCTTGCTAGTTACACTAGCCATTCTTACTGCGCTTCGATTGTTGTGCGTACTGCTGCAATATTGTTAACGTGAGTCTTGTAAAACCTTCTTTTTACGTTTACTCTCGTGTTAAAAATCTGAATTCTTCTAGAGTTCCTGATCTTCTGGGATGTGTGCGCAGTGCCTACATCGAACTTGCAGAGTCT
+
6===?=@>?>>666;;;94449999;;<;;;=;@@@@;?B?B?CC856>>:>@?>?:=:<?<?6;6:>>:;;;;?>AABBB1999<9999&7?;;4:497>A?BA@AAA<>?ABBBBC>>=<@@<@@@@722>2<:886//(/338788>>;:83382/./578393=A@@@@@@@=?>>>>1>8=8=?@@@/@A@@A7=>A>>>@@@@;@DDD/?<=>A<>;>A<BBAA:::<A=@@@@@?;;<<<4;///99;???B>>>B<AAA=====5::5:>::=6679
@ATNG8:03774:00514
GATGGTAGAGTATCATGTGTATCTCCACGAAGAATCAGGAACTCTAGAAGAATTCAGATTTTAACACGAGAGTAAACGTAAAAAGAAGGTTTTACAAGACTCACGTTAACAATATTGCAGCAGTACGCACACAATCGAAGCGCAGTAAGGATGGCTAGTGTAACTAGCAAGAATACCACGAAAGCAAGAAAAAAGAAGTACGCTATTAACTATTAACGTACCTGTCTCTTCCGAAACGAATGGTACGAGAGAGCACACGTGTCTAACATCGAACTTGCAGAGTCT
+
/7//)/77::556<:999:///7//)3338233-39:=8B;CBBBB;;6;D?B?BBB;<;<6<?CFDCCBCBBBB<ACBBBBA2@A;A4;::*8@=9@CCBBBCCB=B>BB<@@B>BB@<CCCCBBBBBBCBB?CCBB>@@B@?=>>6>9=::5:BAABCCB?@AC@@@:=>=>>><::<><18884898888%/957/./539==;=;=;;;;><=>CBB@BECBBBC?C>ABC=BAB>AA=@AAAABBBAABCCCC:::BBBC@CBB>>??@@=ABBBDC??>
@ATNG8:03787:00624
GATGGTAGTGATACAGATCAGACACCAGAAGATCAGGAACTCTAGAAGAATTCAGGTTTTTAACACGAGAGTAAACGTAAAAAGAAGGTTTTACAAGACTCACGTTAACAATATTGCAGCAGTACGCACACAATCGAAGCGCAGTAAGGATGGCTAGTGTAACTAGCAAGAATACCACGAAAGCAAGAAAAAGGAAGTACGCTATTAACTATTAACGTACCTGTCTCTTCCGAAACGAATGAGTACCTCTCAGACGCTCGTCCATCGAACTTGCAGAGTCT
+
CCCC?B>;;669><@B@>>:=;::A=B@?;=;8///06(//67777133,31786+2222$20666>=<<=555)5<44444$44.439<<0<;;7;<<<<<<??<@?BB>@?>4:=:<BBBBEBBBCCBBC@A;::9<988=<;;6>;@??9BBAB@@?@9=;=7998;;5996(/-6774,,-(-3333',(,06--.37=AA6?7;78<3;,55@BB=CBBA@@A7:79AC=ABB?BBAAB??;?A??>>?>=>@B@??<?=7774;;,---77:>@@
@ATNG8:03827:00195
GATGTAGGCGACAGTACATACGCGCCAGAAGATCAGGAAACTCTAGAAGAATTCAAGATTTTTTAACACGAGAGTAAACGTAAAAAGAAGGTTTTACAAGACTCACGTTAACAATATTGCAGCAGTACGCACACAATCGAAGCGCAGTAAGGATGGCTAGTGTAACTAGCAAGAATACCACGAAAGCGAGAAAAAGAAGTACGCTATTAACTATTAACGTACCTGTCTCTTCCGAAACGAATGAGTACAGAGAGTACGATATGTCTACCATCGAACTTGCAGAGTCT
+
/99:@CD=00/9///<;<=B;9:>>265;4////77)//(/::::;;786063//(//79999%<8;;;><<<<;?@<@GHIDDD5AC?B@HGE;DDC=@@@A@ABAA?B@BB@BBB?BBBBB@A@BCCCCEEBB@BBAA<A??>?@AA9@<@::6;@@@ACBB@BBBBBB?BB@>>>@CB@@?899:;66>>>,//-/<<<:?FCBACACCCC=@<@BBAB?BBBABAA>A=@?B>BAA=AAA@@@BACCBAAABBBBBD@@>=<>>7=>@DD:>>588==;;889
@ATNG8:03829:00189
GATGGTAGCTCTGCTCTGACTCTCGTACTCATTCGTTTCGGAAGAGACAGGTACGTTAATAGTTAATAGCGTACTTCTTTTTCTTGCTTTCGTGGTATTCTTGCTAGTTACACTAGCCATCCTTACTGCGCTTCGATTGTGTGCGTACTGCTGCAATATTGTTAACGTGAGTCTTGTAAAACCTTCTTTTTACGTTTACTCTCGTGTTAAAAATCTGAATTCTTCTAGAGTTCCTGATCTTCTGGGTGCGCTACAGTCTCTCTACCATCGAACTTGCAGAGTCT
+
4444.599:;;;A<>>>566<:::>555:;::68>AA8>??C@BBCCCECACDBBB?B?BCCD@D@CBBBCBCBD?@AAAA2AC@BCCC=@<B=,0/:7<@;???ABC@CBCCCBBB@BBC@DACCBC;;;C=@@BC:;;BBB@@@CBBBBCDCC?BBC?BB=@=@@ABBBB<;5;ABBB7B=B=ABBBB5CGGIM>C;;<;;A;;;?CEEE5B@@A@@B@CE@BBAABBB@C@?@@CBB?BBCC=CCBBCCCCCCCCCA@@BCC?@@@@@=@@599?@@@B??
@ATNG8:03830:00243
GATGGTAGATACTCGCTGATACACCAGAAGATCAGGAACTCTAGAAGAATTCAGATTTTTAACACGAGAGTAAACGTAAAAAGAAGGTTTTACAAGACTCACGTTAACAATATTGCAGCAGTACGCACACAATCGAAGCGCAGTAAGGATGGCTAGTGTAACTAGCAAGAATACCACGAAAGCAAGAAAAAGAAGTACGCTATTAACTATTAACGTACCTGTCTCTTCCGAAACGAATGAGTACACATCGTCGTGTCGTGCTATCGAACTTGCAGAGTCT
+
;;;:5;=;;@>>@;;;;=;;?BBB??@??AAAA@@8?8???;:9;*//*/5::855555)55==555777???387>>===,59.69>>>2<<;;?=====>BB<?=?B?BBB?BBBABBCCCBAA@CBBA?@@00+0:00/>7819;@??<@??:BB@A>AABBBB?BC?BB@;8:@@A:786<@>?@@.>>=?;;8869>B:>:>99;4<9;;@@?=?BBCBBB?B@BBD:@@@;>>@CCBB?@AAAA=AAAAB@@@AAABBBBA<??<?@@@>>:::
@ATNG8:03824:00344
GATGGTAGTGATACAGATCAGACACCAGAAGATCAGGAACTCTAGAAGAATTCAGATTTTTAACACGAGAGTAAACGTAAAAAGAAGGTTTTACAAGACTCACGTTAACAATATTGCAGCAGTACGCACACAATCGAAGCGCAGTAAGGATGGCTAGTGTAACTAGCAAGAATACCACGAAAGCAAGAAAAAGAAGTACGCTATTAACTATTAACGTACCTGTCTCTTCCGAAACGAATGAGTACTATGTAGAGCTCTATACTAATCGAACTTGCAGAGTCT
+
DBCC?BCCCCCGCDBBBCCCC@@@D?BCB>A@A@??=??ACC@@AD@BB?C????;:989)53>A??????A@@:@@BBBCC5CD@D@CCC<CDC@CBCBCEECC?C@CB?BBB?A@BBBCCCCCCBBBDBB?AABC@BBA@@@>><@@DBB?BCBBDCCC?BBB>>>@BB=@>?;?A>>>78885;@?@@/?>;>888@@@@@<A;AABB;?;?ACCC@CDBBBBB=?=?BD>CCC>AABAAABBA@@>?>AA@@@ABB=>=@<>>>A7:::=<<=:;:=<
@ATNG8:03843:00316
GATGGTAGGTGCACATGAGTGTATCCAGAAGATCAGGAACTCTAGAAGAATTCAGATTTTTAACACGAGAGTAAACGTAAAAAGAAGGTTTTACAAGACTCACGTTAACAATATTGCAGCAGTACGCACACAATCGAAGCGCAGTAAGGACGCTAGTGTAACTAGCAAGAATACCACGAAAGCAAGAAAAAAGAAGTACGCCTATTAACTATTAACGTACCTGTCTCTTCCGAAAACGAATGAGTACGAGAGTTCAGAGCAGAGCTAATCGAACTTGCAGAGTCT
+
@BBB@BD>7;;;;665=:;;<<;;<855878:AA:;5;=@?@BBCC@CE=<:;CCCCFDC5CAHCBBBCBCCLE=B;;;A@@,;;6:>BAC8AA@588>><@BBB@B?BB:98B?BBBA:9:B=>@;;:A??=@A??=@?><B>?>?C;>9949;<<<==///:///166;=?=;22255,22.2677777%..(.322..(.363832222+2.5256>:>>655;:.3-3333&3882833339=8877--(----93332226625222455/56557>>>>
@ATNG8:03851:00349
GATAGTGTCATATGAGAGTGTGTACTCATTCGTTTCGGAAGAGACAGGTACGTTAATAGTTAATAGCGTACTTCTTTTTCTTGCTTTCGTGGTATTCTTGCTAGTTACACTAGCCATCCTTACTGCGCTTCGATTGTGTGCGTACTGCTGCAATATTGTTAACTTGAGTCTTGTAAAACCTTCTTTTTACGTTTACTCTCGTGTTAAAAATCTGAATTCTTCTAGAGTTCCTGATCTTCTGGATAGCGACGCGATATACTACCATCGAACTTGCAGAGTCT
+
BBBCECCBBBGCCCBDBBBCCCCAAABCC@CBBB=BB?B?BBCCBB@AEDEAA>B@CCBA?BBCCCCBCCBB;@?@A@0BA?CBCE>ECBB@BCC?CC@BBBCCDACCCCCCCB?BCC@D?DECBBBBD@DBCB?CAA@CBCCCCBBBBABB@C@A>AB>B>B@?BBBC??<>ABCC:C>?988989(9?>?@8@@@999BBBB?BDDD1BAA=?:?<??;?AAA@>>:>:>>???C7;;=:=AACABB@??BBBBBBAA@@;@@@@@=A@::>>A???;;
@ATNG8:03826:00379
GATGTAGTATCTGCACACTCTGTCCAGAAGATCAGGAACTCTAGAAGAATTCAGATTTTTAACACGAGAGTAAACGTAAAAAGAAGGTTTTACAAGTCTCACGTTAACAATATTGCAGCAGTACGCACACAATCGAAGCGCAGTAAGGATGGCTAGTGTAACTAGCAAGAATACCACGAAAGCAAGAAAAAGAAGTACGCTATTAACTATTAACGTACCTGTCTCTTCCGAAACGAATGAGTACGAGAGAGCACACGTGTCTACCATCGAACTTGCAGAGTCT
+
BCDCCCDCCCCBBBCCBCAAABCC@CCB?BAA@@A<?4::BAAAC?BB?B>999==>>@.A=>>>BBF>>;;:/::;;;;;*;C@D5<<<6;CC@E;;;BCBBC@B@AA?BCC>@@CCCCBBCDDDAA@BB?AA?><?AAA?>>><@?C@@>?CABBBCB?BBBABB@BB=AAB===;::/988088988(7>9<:;;;;;@@=A:==??:>;>@CBB?BCAAABC@C@BBB<AAA=@@AAAABBA<=A:;:>AAA>=>>>?@@<@>>>B=AA:>==<A<666
@ATNG8:03821:00485
GATGTAGAGAGACTGTAGCGCACCCAGAAGATCAGGAACTCTAGAAGAATTCAGATTTTTAACACGAGAGTAAACGTAAAAAGAAGGTTTTACAAGACTCACGTTAACAATATTGCAGCAGTACGCACACAATCGAAGCGCAGTAAGGATGGCTAGTGTAACTAGCAAGAATACCACGAAAAGCAAGAAAAAGAAGTACGCTATTAACTATTAACGTACCTGTCTCTTCCGAAACGAATGAGTACGAGAGTCAGAGCAGAGCTACCATCGAACTTGCAGAGTCT
+
A@<>;<<@DDCC=666?CBBABAL?CDC@CAAABB@B?A@A???A=A@<@<00///000'/48;>C?@?@AAA8>>BDFGL5BB@C@FFH<CCKGCCAC@CBBB@D@EC?CCB?BBBBEBBBBA@CBBCDE@EA??=@??>AABB?BADCC?C??@BCCC?ABBDBB@BB?A??9>9////)///(/////(-729.//;;>>>=A;>>>>;><??DCB?BC:::??=??BBD>BBC?CBCBBBBB>>>>AAAAA>=>A===>>>;>@?>?;==:=AB?????@
@ATNG8:03822:00477
GATGGTAGGCGACATACATACGCGCCAGAAGATCAGGAACTCTAGAAGAATTCAGATTTTTAACACGAGAGTAAACGTAAAAAGAAGGTTTTACAAGACTCACTTTAACAATATTGCAGCAGTACGCACACAATCGAAGCGCAGTAAGGATGGCTAGTGTAACTAGCAAGAATACCACGAAAAGCAAGAAAAAGAGTACGCTATTAACTATTAACGTACCTGTCTCTTCCGAAACGAATGAGTACAGAGAGTACGATATGTCTACCATCGAACTTCAGAGTCT
+
6>>@@CCD@IDEDBBBCBCFBCCFDGDBB@BBCB@@<@<@???AAA;992:9?@BBDEII5F?BBAAADCCCBC>CABCFEE5FCAC@CCD;CBB@AA@AA@:::8:?DC@CDF@BBBBAA@CBB@??>>>?<?;?>?BA@AA@A@==;><@>A>>>A@@><;==?AA=BB=B>=5::8785&22..33333(...8;8===<=8=9:<=>-/-/<<:>;>BCB788;>:===4=AA?9::BAAAC@@@@A@@>>?@@AAAA>=>:==>>><??<?BBA@@==
@ATNG8:03825:00580
GATGACACGTGTGCTCTCTCGTACTCATTCGTTTCGGAAGAGACAGGTACGTTAATAGTTAATAGCGTACTTCTTTTTCTTGCTTTCGTGGTATTCTTGCTAGTTACACTAGCCATCCTTACTGCGCTTCGATTGTGTGCGTACTGCTGCAATATTGTTAACGTGAGTCTTGTAAAACCTTCTTTTTACGTTTACTCTCGTGTTAAAAATCTGAATTCTTCTAGAGTTCCTGATCTTCTGGTATGACTTGTGTACTACTACCATCGAACTTGCAGAGTCT
+
CCBBBCCC@BABAACCCCBBBBBBGDBB?BCCD>CC?B?BBBBBBC@CCBAA@B???AB?D?AABBBBBBB<???@?2?@;@@AA:;??>;=?B=BC>AAAA@@?AB@@;;;B=B@@<><>????>;><@DA@8><A>>>@A???@A=>>A<:;;=AA<A<A=?>DBA>>:>?AAA1:5::>>@@@/@>888.669///:66:8<<==+=>>9:597//-/;==>>><A<@@>>>@<@@D<@@<<=AA<@@>@ABB557>>=>>>AA=AA<>>=@@;966
@ATNG8:03850:00568
GATGGTAGGAGACACGTCGCACACGTACTCATTCGTTTCGGAAGAGACAGGTACGTTAATAGTTAATAGCGTACTTCTTTTTCTTGCTTTCGTGGTATTCTTGCTAGTTACACTAGCCATCCTTACTGCGCTTCGATTGTGTGCGTACTGCTGCAATATTGTTAACGTGAGTCTTGTAAAACCTTCTTTTTACGTTTACTCTCGTGTTAAGAATCTGAATTCTTCTAGAGTTCCTGATCTTCTGGGTCTACGCTCGTCGCGCTACCATCGTACTTGCAGAGTCT
+
@:99259;6;BCAABCBCCCDBCBCBCCDDCC@BBBC=CC@C@BBBCBBB?BC??>=@;>?BB@E?AAACBCA>>9=AAAA.=<=A666.8ABB?AAE@BA5:8@AAA=CA>=<=AA;AAA6868==?<==?<@@AA9><>>A@>>>@@A>>>>@58::;==:><>>A@@@B>>:=@@AA5A=D:<8888*8;666*--6---;==A<@<@@<>>@??;>;>A9@@A??=A<A=AA;;;?7;;>>7>>>>@@>>>>>;;=@@@@@:>>>?BBBB?BDDDDCB99
@ATNG8:03861:00588
GATAGTACATGATAGACGACACCAGAAGATCAGGAACTCTAGAAGAATTCAGATTTTTAACACGAGAGTAAACGTAAAAAGAAGGTTTTACAAGACTCACGTTAACAATATTGCAGCAGTACGCACACAATCGAAGCGCAGTAAGGATGGCTAGTGTAACTAGCAAGAATACCACGAAAGCAAGAAAAAGAAGTACGCTATTAACTATTAATGTACCTGTCTCTTCCGAAACGAATGAGTACGATGAGATCTCGTGTGCTACCATCGAACTTGCAGAGTCT
+
AABCBBBDCDGDCCCCCBCBBB?CCC@CCBB;;7;<@@BBFBB?BF?B?@@ACCGEC3C@CCCCCCCCCCC>CCCDDDD5AA9@4;;;-;???@@?@CDCCB?B@CB?AA@<@@BACCCBBBCCCGDBB=CDDD=AABBBBBB>CAE@@>?ECCBBBC?AABAAA?AC=@@@:<;;;;3<8929<<<<.:A:?878AAA==:==@>@A;A:==@AA;>>>>>>>:><>>>7?AA;>>@@>>>>???A>>@A;>;A<<:8:@A<>>>??;::7;B???A<;;
@ATNG8:03824:00633
GATGGTAGTACATGATAGACGACACGAAGATCAGGAACTCTAGAAGAATTCAGATTTTTAACACGAGAGTAAACGTAAAAAGAAGGTTTTACAAGACTCACGTTAACAATATTGCAGCAGTACGCACACAATCGAAGCGCAGTAAGGATGGCTAGTGTAACTAGCAAGAATACCACGAAAGCAAGAAAAAGAAGTACGCTATTAACTATTAACGTACCTGTCTCTTCCGAAACGAATGAGTACAGAGAGTACGATATGTCTACCATCGATCTTGCAGAGTCT
+
6===@FBBBB>C;95===69:>?@<<B=ACC@@@=@>@BAABCC?CC>B>AAC@@@@A0BAFCCBBBCCCCD>CABCDGG2BEAC?BBB;BBD@BBBBBCBAA?C?CC>BA@=BBBBCCCCBBBEEDBBB?CDDD=ABBA?>?B>B>A:::;BBBBCBB?BBBBBB?BB<888288??>8?<=9:::;;+6<6<///77?BB=A<?>>@<@<@ACDM?C@@??@@=@?BBC>BBE?BBBBBBBBBBBBCC@@@CCBBB===?@;AAAAA>>><AA<>=>::8
@ATNG8:03848:00633
GATTAGAGTATCATGTGTATCTCCAGAAGATCAGGAACTCTAGAAGAATTCAGATTTTTAACACGAGAGTAAACGTAAAAAGAAGGTTTTACAAGACTCACGTTAACAATATTGCAGCAGTACGCACACAATCGAAGCGCAGTAAGGATGGCTAGTGTAACTAGCAAGAATACCACGAAAGCAAGAAAAAGAAGTACGCTATTAACTATTAACGTACCTGTCTCTTCCGAAACGAATGAGTACACATCGTCGTGTCGTGCTACCATCGAACTTGCAGAGTCT
+
BBB9CDBBCCCCECCCCCCBBBB?BCB?AAACCB?C<?@DDDB@?BD@CACB?99999*<>CCCCCCCCCCC>CB@@???1@B<C2:::-;BB>CBBBBBCBB>A>BB>@@@>BBCCCCBCBBCDCDDA@>AEBB?BBBBA?>=:?>BBB?CCCBAAAC?AAA@@A>BA>BBB;==?::3:9:8<AAAA/BA=A888@@@AA:=:?AAA;>:>@CCC@CCBBBBB@C?CCC=CCC=AA@@@BAABBBBBBBCCCBBBBBBBBB?BBDA@=@@>CBBB@AA>:
@ATNG8:03886:00233
GATGGTAGGCGACATACATACGCGCCAGAAGATCAGGAACTCTAGAAGATTTCAGATTTTTAACACGAGAGTAAACGTAAAAAGAAGGTTTTACAAGACTCACGTTAACAATATTGCAGCAGTACGCACGCAATCGAAGCGCAGTAAGGATGGCTAGTGTAACTAGCAAGAATACCACGAAAGCAAGAAAAAGAAGTACGCTATTAACTATTAACGTACCTGTCTCTTCCGAAACGATGAGTACGATGAGATCTCGTGTGCTACCATCGTCCGTTAGAAGTCT
+
===?:<<:27/////779444////)/::4:=;<<?;>@DA???CA<8737(37955555$57<566;;=BCEF9@@::999$55.525>>+:55.4:944/6//)/38838/3.39<9@@@;:;>><000/5//467;:<==;:;8@266625:;;>>>>9===AA@?9929<<890//;1///139999)6604----23990505...(.(.5;:<5:;=BBBB?B=998-8873777;777@@??88222862.....33/3566>>888377:6?=:/
@ATNG8:03907:00458
GATGGTAGTAGTACACTAGTCATACCAGAAGATCAGGAACCTCTAGAAGAATTCAGATTTTTAACACGAGAGTAAACGTAAAAAGAAGGTTTTTACAAGACTCACGTTAACAATATTGCAGCAGTACGCACACAATCGAAGCGCAGTAAGGATGGCTAGTGTAACTAGCAAGAATACCACGAAAGCAAGAAAAAAGAAGTACGCTATTAACTATTAACGTACCTGTCTCTTCCGAAACGAATGAGTACGATGAGAGAGCTCTCTCTACCATCGACGAATAGAAGTCT
+
CBCB?BDDCCCICGBBBDDBBBCCC@CCC@BCCDBB?B?B?BBAAAA=@@=@?BBCBBCCC3B@CBCAAAABDHE>BCBBBBB3BB@B@GGGC5CECABBBBAAB;;8:?CD@CCC>AABBBCCEDCBBBBBCC@DBBB<@@@@@ABB?B?C@?>?DBBACCC?@AABBB>BB=@@=5;;888*5551//////%-94----7<AAA=B;@@@A<?<?@CCDAEDA????;??BBC>BBB>AABAA@BAA>==A@@@C@;;;@===AB;@?AAA???<A::;;>>??
@ATNG8:03870:00624
GATTAGTGTGTCTCTGAGAGTAGTACTCATTCGTTTCGGATGAGACAGGTACGTTAATAGTTAATAGCGTACTTCTTTTTCTTGCTTTCGTGGTATTCTTGCTAGTTACACTAGCCATCCTTACTTCGCTTCGATTGTGTGCGTACTGCTGCAATATTGTTAACGTGAGTCTTGTAAAACCTTCTTTTTACGTTTACTCTCGTGTTAAAAATCTGAATTCTTCTAGAGTTCCTGATCTTCTGGTAGAGCGTGCATATATCTACCATCGAACTTGCAGAGTCT
+
CCC?CCBBBCCCCCCABACCCCBBBBBBBB?BBCC=BA?BBCCBB@CFACBABB>A=ABBB?CABBBCCCCCB?BCCDC3BB?@@AE=CBAB@BCC?CD>;:;BAB>CBBBBBCC@ECB?A=BBB=@@@D@CCBB?BAAABBBBDDCCBBBBB?ABA?BD?B>@ABBBBCCD<A;;;;.;>E>;;;;;*;A;;;6;:CCCCBBBB?BBBB2BBBBB?B?BD@BBBCCAA>A?AADA??<?@B?CCDCBBBB@@@BBBBBBBAA=A@@??:=>9>@ABBBBAA
@ATNG8:03915:00608
GATGGTAGCACACGAGATCTCATCGTACTCATTGTTTCGGAATGGGACAGGTACGTTAATAGTTAATAGCGTACTTCTTTTTCTTGCTTTCGTGGTATTCTTGCTAGTTACACTAGCCATCCTTACTGCGCTTCGATTGTGTGCGTACTGCTGCAATATTGTTAACGTTGAGTCTTGTAAAACCTTCTTTTTACGTTTACTCTCGTGTTAAAAATCTGAATTCTTCTAGAGTTCCTGATCTTCTGGGCTGCGCTGATATGCGCTTCCCATCGAACTTTGCAGAGTCTT
+
AABC@BC<=A>9///777;??>::;;666;9;.54:099494555)5888389;442559==97<=<@BCCBAA@<;;<;;*4?>CBBC=BABE?B;;:;C=A;;5;=6=AAB?>>A<@AA?B?CBAB???A??AAA388=>>?@@@@BAA898>8888<;;5669--*-9---3-38988+90705////(/8888(//////9===5;:98(5555A9?8>><?@@B:;;=D=A@===B==:9:2:///666=@@@>>==<<188-8;;<<+//8.775742222-
@ATNG8:03924:00178
GATGTAGAGTATCATGTGTATCTCCAGAAGATCAGGACTCTAGAAGAATTCAGATTTTTAACACGAGAGTAAACGTAAAAAGAAGGTTTTACAAGACTCACGTTAACAATATTGCAGCAGTACGCACACAATCGAAGCGCAGTAAGGATGGCTAGTGTAACTAGCAAGAATACCACGAAAGCAAGAAAAAGAAGTACGCTATTAACTATTAACGTACCTTTCTCTTCCGAAACGAATGAGTACGTGTGACGTACGTGAGCTACCATCGAACTTGCAGAGTCT
+
::9;;=A@AAA>@@CDBCCCDCAA>=99177?9:?>@@B@@@@A?BD9<8:A>99;:;$95999===?;:::)48999::(9<392444&4894;BBBCBBBB?A?AA=@AA9????@@CCGCBBBCDDE@A@AA?@@@@@AAB>A?A;:6;@CBBBCF>AAB???@CC?BBC>AAB@A6;;;59;<==/;:6:///7:=>D;>;>?>>;><A;?=>4;;,;@>?:>59::,:49.4;;@AABBCB>??AABBBBBBAAAABB??>???;>C598BBBCBB?
@ATNG8:03931:00204
GATGGTAGTGCGTGAGAGAGAGACCCAGAAGATCAGGAACTCTAGAAGAATTCAGATTTTAACACGAGAGTAAACGTAAAAAGAAGGTTTTACAAGACTCACGTTAACAATATTGCAGCAGTACGCACACAATCGAAGCGCAGTAAGGATGGCTAGTGTAACTAGCAAGAATACCACGAAAGCAAGAAAAAGAAGTACGCTATTAACTATTAACGTACCTGTCTCTTCCGAAACGAATGAGTACACATCGTCGTGTCGTGCTACCATCGTTCCTTCTGAGTCT
+
A?=>:?CCD@CCC>CCCECBBBA@A:ABA<ABBBBB?B>AAAABBC?BB<@;>?D::::*2377888:>?897)6:;9995$595:.555&5;;7<;;?@AB:;9;@BB?BAA<@?AABCCCCDBBBCBBB?BDDF=??AABBBC?B>A@@<?AAABBBB?BBBBBB?BB799B@BCAAA9=::1:::::*6;17///>>ABB:=:=ABB=C=@@CAB?ACBBBBB?C??>>7>@@;??CBBBBBC?>>?>BCBBBBB:::BBD??@?BB?@<A=??>BB@;;
@ATNG8:03954:00207
GATGTAGTGCGTGAGAGAGAGACCCAGAAGATCAGGAACTCTAGAAGAATTCAGATTTTTAACACGAGAGTAAACGTAAAAAGAAGGTTTTACAAGACTCACGTTAACAATATTGCAGCAGTACGCACACAATCGAAGCGCAGTAAGGATGGCTAGTGTAACTAGCAAGAATACCACGAAAGCAAGAAAAAGAAGTACGCTATTAACTATTAACGTACCTGTCTCTTCCGAAACGAATGAGTACTGTATCTATGTGTGCGCTACCATCGAACTTGCAGAGTCT
+
BC?A@CCCHGCBCBCBCDCD@9994;BB?DCCBAA>AAAAA>>?C@BB?B@779BBCDC3A;?=A@@@@>>>B:==BDCDC5CEAD@CBB<CDFACBBBBBCDD@D@??>ABC>@@AABBBCCBBCBBCCC?CBBB>@@??@@@@<A@C@@=?BBBBBBC?BBABBB@BB?>>>377899.:88188888(8@8=889@@@@@<@=AA@@:>:>BDCC?CDCBBBB?B?BDD>CBB?BBBBBBBABBBBB><>>>>::;@@@@B<>>>?D<;;8;B@@@A===
@ATNG8:03942:00257
GATGGTAGGTGCAGCATGAGTGTATCCACGAAGAATCAGGAACTCTAGAAGAATTCAGATTTTTAACACGAGAGTAAACGTAATAAGAAGGTTTTGCAAGACTCACGTTAACAATATTGCAGCAGTACGCACACAATCGAAGCGCAGTAAGGATGGCTAGTGTAACTAGCAAGAATACCACGAAAGCAAGAAAAAGAAGTACGCTATTAACTATTAACGTACCTGTCTCTTCCGAAACGAATGAGTACGATGAGAGAGCTCTCTCTACCATCGAACTTGCAGAGTCT
+
4:5505==5;;;;666;;;<<:98--(----(-/188:<7;7;BCAB;;6;B>B?AA@CCDDD2D?CCDDDBBACCC=@BBD?BB?BB?B?BCC9BBB?CABBCCCBB?B@CCACBB?BCCCDBBBCCCCCBAAA>BBBB>BBBBA@AB>B>B@A?BBBB@@?C>BBABB@:??966619:9::/::;4;BDFD/9:49///5;?AA<><>==<:>:>@CCC@CEBBABA<@=@CC=CBB?AAABBBBBBABABBBBBBB>>>>=<<?;>>>=A;<<:=@@@??:::
@ATNG8:03962:00266
GATGGTAGTGTCAGTGCGCGTCGTCCAGAAGATCAGGAACTCTAGAAGAATTCAGATTTTTAACACGAGAGTAAACGTAAAAAGAAGGTTTTACAAGACTCACGTTAACAATATTGCAGCAGTACGCACACAATCGAAGCGCAGTAAGGATGGCTAGTGTAACTAGCAAGAATACCACGTAAGCAAGAAAAAGAAGTACGCTATTAACTATTAACGTACCTGTCTCTTCCGAAACGAATGAGTACGTGTGACGTACGTGAGCTACCATCTAACTTGCAGATTCT
+
<<<<==CC@A@66665===<@<<;;7;@A?CBBBBC@B>??A????;?A<@<:99<<<<>.=>CBBAAAAAAAC9:=::;;;*;B>B=BBA7?BD=9;6C==BBB?B?BC@:::?CCB:;=IGGDCBDDCCC@CBCC?BBBBBA?@:?4::;6:ADCC@??>AAAAAA=@A9??<2767779<;;4<==??.=?5;<@@>=>==7=7///97<799AAA>ACBAAACAF?BBB=B??<??D??9:9;:>?B@???@A@@ABB>>>?BBA?;7;;<ABA@@C;>>
@ATNG8:03944:00352
GATTAGGCGTGTGAGAGTCTGCCCAGAAGATCAGGAACTCTAGGAAGAATTCAGATTTTTAACACGAGAGTAAACGTAAAAAGAAGGTTTTACAAGACTCACGTTAACAATATTGCAGCAGTACGCACACAATCGAAGCGCAGTAAGGATGGCTAGTGTAACTAGCAAGAATACCACGAAAGCAAGAAAAGAAGTACGACTATTAACTATTAACGTACCTGTCTCTTCCGAAACGAATGAGTACGAGAGTCAGAGCAGAGCTACCATCGAACTTGCAGAGTCT
+
A@@7@A=<@?@?A>B;;966<<<5<A?=CC995?8?7?<>>00+01::6=4=9;=9999)94:A@998?>888*7;77777(7647799:-22:5::5:AAA7737:==<B@?7;;888;;;;::=>>;;;188>?;?===???D5:5:<<8=???>>>A<==>>>=:>>178=199=@@8@A=97777-//)/966///=89496=///597>;;;=8=;;776:)/)/7818::07/98///855589675799::7778;;;>>@AA578;;;;A@>>>>
@ATNG8:03959:00451
GATGGTAGGTGCACATGAGTGTATCCAGAAGATCAGGAACCTAGAAGAATTTCAGATTTTAACACGAGAGTAAACGTAAAAAGAAGGTTTTACAAGACTCACTGTTAACAATATTGCAGCAGTACGCACACAATCGAAGCGCAGTAAGGATGGCTAGTGTAACTAGCAAGAATACCACGAAAGCAAGAAAAAAGAAGTACGCTATTTAACTATTAACGTACCTGTCTCTTCCGAAACGAATGAGTACAGAGAGTACGATATGTCTACCATCGAATGAGGTTAGTCT
+
4;::=AA@=B<BCCDCCCCCCCBA@??CC=ABC@@@>A>A@BBCE?BD@IM?CA;;;<<.98==@@@?B<;9;3;5;9BCC1C?@?=AA@6?=;8<>40/8----(-39:177828:389BBCCCCCBBBBD@@@@C6;::@@@AA?B@DBB?BAABB@??A???ABAABE?BBC>B@999+555-/78787%662----778222)24<98<4<6A>CBB<@@9;;9C@C<@AC=AAB6::A???BAAABB???BBBAB==>>>?B>@A@>?;;;;?<?=AB;;;
@ATNG8:03934:00531
GATGGTAGTGTCAGTGCGCGTCGTCCAGAAGATCAGGAACTCTAGAAGAATTCAGATTTTTAACACGAGAGTAAACGTAAAAAGAAGGTTTTACAAGACTCACGTTAACAATATTGCAGCAGTACGCACACAATCGAAGCGCAGTAAGGATGGCTAGTGTAACTAGCAAGAATACCACGAAAGCAAGAAAAAGAAGTACGCTATTAACTATTAACGTACCTGTCTCTTCCGAAACGAATGAGTACTATTGACTATCTGAGACTACCATCTAACTTGCAGAGTCT
+
5=>?@CB>DGBBB=CBCBB;;9@?B?ABBACC;;;?9?9<=???=?<??<A>::9AAFFF3B>AAABBBBAA>A778;;:;;*9A;A;CCC=BCDAAAACCDCCC?B?BB?BBC@BBAABCDEECCCBBBBE?C:99<?998@?@@:@>A:;8:CCBBCCC?AABCCC@CD?999598<<<488818::::+:>;?888==;;;>E<@???<?<>ACBB?CCCCBCB?B?BBC?CCC@999B>>>A>B<>>=@@@@>>>>>>@@A;888?D8=>:==AB887A@
@ATNG8:03928:00593
GATTAGTGTGTCTCTGAGAGTAGTACTCATTCGTTTCGGAAGAGACAGGTACGTTAATAGTTAATAGCGTACTTCTTTTTCTTGCTTTCGTGGTATTCTTGCTAGTTACACTAGCCATCCTTACTGCGCTTCGATTGTGTGCGTACTGCTGCAATATTGTTAACGTGAGTCTTGTAAAACCTTCTTTTACGTTTACTCTCGTGTTAAAAATCTGAATTCTTCTAGAGTTCCTGATCTTCTGGTCTACTACACTGTACTCTACCATCGAACTTGCAGAGTCT
+
CCC@BBCCCHDCBCCCBBBBBBBCCBBBBB?BCCC=CC?C?BBBBCDDACCBA@@C@CAA@>B?B@@AB;;;C=@ACCC5BC?A@A@;@@AB?BBC@CC?@ABB@A?BDCCCDBC>BBB?C?C@?@;;;B?BBCD=A@BBBBBBBBAAA@??<=A9:5:>;?6::;;BCBBA>@;;;;-;;A;<;;;.9@;:;6:BCBBBCEBB@BEEE5BCBCC>B@BGAA@@CA;;6:;===@9939=C?CBBCDEDCBBBFCDDEDA@@<00000,0=9=>AC???A?
@ATNG8:03945:00591
GATGGTAGAGTATCATGTGTATCTCCAGAAGATCAGGAACTCTAGAAGAATTCAGATTTTTAACACGAGAGTAAACGTAAAAAGAAGGTTTTACAAGACTCACGTTAACAATATTGCAGCAGTACGCACACAATCGAAGCGCAGTAAGGATGGCTAGTGTAACTAGCAAGAATACCACGAAAGCAAGAAAAAAGAAGTACGCTATTAACTATTAACGTACCTGTCTCTTCCGAAACGAATGAGTACGTGTGACGTACGTGAGCTACATCGAACTTGCAGAGTCT
+
4;4506===>>>6//-----//8::2333-38:>>>?C@DFECBBB=BB?B>BBCBBCCD5CBBBBCD@@@BBB=B@@ADDD3BB?B?ABB:BCF@D@?@BBC7759?DC?A@B?BDBBBBBBCBBCCAAA@<?@@@?BA@@BBAB?B@C@@>@BAB???C?CBA@@A>CC@BA@8<<966(8880878787%/:5:/./98>?=<@<A???;?;??::;?BBBCBCC@F@BBB<AAA=??BBBBB>>?BBBCCCDCAAABBBBBBCBBCB<@?<??AAA?>>=
@ATNG8:03983:00318
GATGTAGTACATGATAGACGACACCAGAAGATCAGGAACTCTAGAAGAATTACAGATTTTTAACACGAGAGTAAACGTAAAAAGAAGGTTTTACAAGACTCACGTTAACAATATTGCAGCAGTACGCACACAATCGAAGCGCAGTAAGGATGGCTAGTGTAACTAGCAAGAATACCACGAAAGCAAGAAAAAGAAGTACGCTATTAACTATTAACGTACCTGTCTCTTCCGAAACGAATGAGTACTGCGTCTCACTCTCGCCTACCATCGAACTTGCAGAGTCT
+
:::;@@0:666CBBBECCCCCCJF?AAB>AAB;;949249;8:9606:(/)//9/33333$3133388::<===6=;<A>==+==5=>AAB1=8:6:999///8;5?=@@;?>>:?>=<AAA;;;BBCBA@@?A<;;6;@@@BCDB>B?B;:7;B;::BBC=AAA::9?DC=A>>8>==;=9555,6:99:.7:3:667>@A>>:>=AA>>6;5;>BBBAECDDCCD?A>?CB=CDC9:;BCBBBCDBBBBBCGBBBCA@@@BBA?B???B@BCACCBBBB999
@ATNG8:03971:00527
GATGGTAGTGTGTCTCTGAGAGTAGTACTCATTCGTTTCGGAAGAGACAGGTACGTTAATAGTTAATAGCGTACTTCTTTTTCTTGCTTTCGTGGTATTCTTGCTAGTTACACTAGCCATCCTTACTGCGCTTCGATTGTGTGCGTACTGCTGCAATATTGTTAACGTGAGTCTTGTAAAACCTTCTTTTTACGTTTACTCTCGTGTTAAAAATCTGAATTCTTCTAGAGTTCCTGATCTTCTGGGTGTATCAGCGAGTATCTACCATCTAACTTGCAGAGTCT
+
BDAA>@BBBBBCBA966AC@@@CC;;;EBAAF@BBCB>BB?B@BCCCBCCABAAA@=@<?A;906:CCCCDCCAA=AAA@A2BC@EDDG?BBBC?CCC?BB@BBBBCCACCCCCBAA=AAA?B@CCCB9::B?BCCB?BBCBBBBBBBBCCBBBC@BBB@BB?B@B?@@ABA;;4;;;;;.;=A;A@A@A,@B@BB;A@BCDCCBA@;@A@A,@@AAB?A?CB@BBBBBAA?AAA??BBC?ABDE?BBBCDDCCBBBBCCDBBBC@@:::A=>@=@BA=@@@>>
@ATNG8:03978:00541
GATGGTAGCGCATATCAGCGCAGCCCAGAAGATCAGGAACTCTAGAAGAATTCAGATTTTTAACACGAGAGTAAACGTAAAAAGAAGGTTTTACAAGACTCACGTTAACAATATTGCAGCAGTACGCACACAATCGAAGCGCAGTAATGATGGCTAGTGTAACTAGCAAGAATACCACGAAAGCAAGAAAAAGAAGTACGCTATTAACTATTAACGTACCTGTCTCTTCCGAAACGAATGAGTACGATGAGAGAGCTCTCTCTACCATCGAACTTGCAGAGTCT
+
CDCB>B>BBBCCAA@B@@ACCCBBB=BB@?:;:BCC>A?AACCCBC?BB@C???@BCBBB5B@CCECCCDCCCC=CCAAAAA1@B>A49996;BB@CBBBCCDDC?B>BB?AAA<@@BBBBBBB@BDEGDDD@DDBB>AABABBBB>BBF==;=B=>=BBB@BBBBBA;AA6999088998.:8808::::+3829.//9;AAB<B=B==>:=:=@C@@>@C@@ACB@C?CAC>CCC?BBBBAABBBBBBABBBCA@@>?;;;>>:>>>==7974:>>AAA>::
@ATNG8:03322:07048
GATGTAGTGTGTCTCTGAGAGTAGTACTCATTCGTTTCGGAAGAGACAGGTACGTTAATAGTTAATAGCGTACTTCTTTTTTGCTTTCGTGGTATTCTTGCTAGTTACACTAGCCATCCTTACTGCGCTTCGATTGTGTGCGTACTGCTGCAATGTTGTTAACGTGAGTCTTGTAAAACCTTCTTTTTACGTTTACTCTCGTGTTAAAAATCTGAATTCTTCTAGAGTTCCTGATCTTCTGGAGATACACATGATACTCTACCATCGAACTTGCAGAGTCT
+
CCCCCCCCBBBBCBCCCCCCCCDCDB@ACCC?AABB<BB?B?CCBBAA@@CDCBC?CBCCCC@C@BCCCCCCJGACCCCCC*CCDC?BBBBADCB?A?:;;<BAB?BCCBBCCB?B?=:>?BABBBAAA@CBBB@AAABBAAA@@BBB>>;?:==@<@@<@=@@@??AAAA;???BB5@<@<AAAAA/AA><<0:877::==>A8====.9AA?A;A<AB=<;;??AA=D=A>>=AD:>>@<>>=>HGB;;;==:::@@@@@;<===<8<A7:;>>AF==<
@ATNG8:03325:07089
GATGGTAGGAGACACGTCGCACACGTACTCATTCGTTTCGGAAGAGACAGGTACGTTAATAGTTAATAGCGTACTTCTTTTTCTTGCTTTCGTGGTATTCTCGCTAGTTACACTAGCCATCCTTACTGCGCTTCGATTGTGTGCGTACTGCTGCAATTTGTTAACGTGAGTCTTGTAAAACCTTCTTTTTACGTTTACTCTCGTGTTAAAAATCTGAATTCTTCTAGAGTTCCTGATCTTCTGGTGTCGTCTATCATGTACTAATCGAACTTGCAGAGTCT
+
@BBB?BCB?CBCBB@@@@@@CCCBCBBB;;9B=BCKH>FC?B?AA@CCBB@CEBBB@C;9<BB@D@CBBBABA=<99:797$7;;=BCC>BCCB?BBB@CAAA???BC?BBBAB???>@DC<@>AA@AABBC@B@>>;>?A@?>==?>:;88988:BB=BB8;8;AACCCCCC6;;;;;-;=C;;:;::(:@>9>3>=:;>;<?A?20000$0/00?<@<BC@BBCA@?@?C?AAABBB@BBB@BB@>>>AAAC@A;88:=>>:>@BB>AA989B??>>>;
@ATNG8:03329:07073
GATGGTAGCGCACACATAGATAAGTACTCATTCGTTTCGGAAGAGACAGGTACGTTAATAGTTAATAGCGTACTTCTTTTTCTTGCTTTCGTGGTATTCTTGCTAGTTACACTAGCCATCCTTACTGCGCTTCGATTGTGTGCGTACTGCTGCAATATTGTTAACGTGAGTCTTGTAAAACCTTCTTTTTACGTTTACTCTCGTGTTAAAAATCTGAATTCTTCTAGAGTTCCTGATCTTCTGGATACACTCATGTGCACCTACCATCGACGAATAGAAGTCT
+
6=>>@LA;ABBBAA@BAEECCC@BCCCCDCC@BACE>AA?BADDBBCBB@CCCCC@C@BBBD@D@EBB@BBCDD@CCCCC5CB?B@@@<@BBC@CCC>BB>AA@BBDACCCCCCBB>A@B?B@CCCCCBCB@CBBB>AADDCCBBCCBBBCBAA?CCD@BB?C@CCBCCCCDF@D;:;;6;@D>:::::*;BBCE>BABBBBCBBC>BBBB2BBBCDAC@CEACBBBBBD@D@BBBBAA=@@A@FCCCCBBBBAAAAAA@?@AA=;;;@@@;;79CCB?BBBB
@ATNG8:03320:07128
GATGTAGTATCTGTCTACGAGAGCCAGAAGATCAGGAACTCTAGAAGAATTCAGATTTTTAACACGAGAGTAAACTAAAAAGAAGGTTTTACAAGACTCACGTTAACAATATTGCAGCAGTACGCACACAATCGAAGCGCAGTAAGGATGGCTAGTGTAACTAGCAAGAATACCACGAAAGCAAGAAAAAGAAGTACGCTATTAACTATTAACGTACCTGTCTCTTCCGAAACGAATGAGTACACATCGTTCGTGTCGTGCTACCATCGAACTTGCAGAGTCT
+
BBBBBBCCB@A@DCCCDECCCBBB?CCC?CDCDBB?B@BBDCAAA?AC=B?BCCBBBBB2B@CCAAACBA@@A;AAAAAA1BB>B<??@8@CD>C?=AAAA>>:?9>=;AAC:@=>>>>AAA@@@AAAAA;=<<A;AA>>>>==9>;@>>9>@@@>>>A7==@AAA;AA;A>>:@A:;;1;::49::::*8819DAAAAAAA=A9===>9A=>>>AA<AAAA==><A<>>>9>@?;?A@@::;@@@B>AC@CB>=<<=???A@@;=A@@A8<<;>@@A>A856
@ATNG8:03321:07138
GATGGTAGCAGACGTGACAGAGCGCCAGAAGATCAGGAATCTCTAGAAGAATTCAGATTTTTAACACGAGAGTAAACGTAAAAAGAAGGTTTTATAAGACTCACGTTAACAATATTGCAGCAGTACGCACACATCGAAGCGCAGTAAGGATGGCTAGTGTAACTAGCAAGAATACCACGAAGCAAGAAAAAAGAAGTACGCTATTAACTATTAACGTACCTGTCTCTTCCGAAACGAATGAGTACGATGAGTAGCTAGCTCTCTCTACCATCGAATTGCAGAGTCT
+
BCCC@DDCB<<==555;;9999///)//:4979544.4.5/7////:2786:6:;///;;;$/+///9;:96///(///8;;;+;;6=9=>>2=:<;9555;;<=>:><??<?@@8<@@49445555577////<::6=@@===>A;@<??>;@AAABB@A?BAAABC?AC?A:937=99.3393333333#3939888///97/3,333239588;::5:44555<7<055<2;3404::998;----------//6997883338869=;22,228555;2225
@ATNG8:03350:07128
ATGGTAGTGTGTCTCTGAGAGTAGTACTCATTCGTTTCGGAAGAGACAGGTACTTTAATAGTTAATAGCGTACTTCTTTTTCTTGCTTTCGTGGTATTCTTGCTAGTTACACTAGCCATCCTTACTGCGCTTCGATTGTGTGCGTACTGCTGCAATATTGTTAACGTGAGTCTTGTAAAACCTTCTTTTTACGTTTACTCTCGTGTTAAAAATCTGAATTCTTCTAGAGTTCCTGATCTTCTGGACGACGCGCACTGACACTACCATCGAACTTGCAGTGTCT
+
444.4888@9;44455555><;;AB<:=://)////(/:285:;<>>BB?BBABB;A<ABBC?B>A@AACBB@@=@@B@B1=B8A@?@6?ECDAC;;5;B5995:995;@@@AAAA=??A?B?BBBAAABB?BCBC?BBBBAA?>?BABBBAAA=??;:?>7;7;D??>>>??;?>???3?<?=@BCBC/CBAAA8==????@<==5;;:;+:888@=A=AA<AABA;;;=@<@@AAA?4:9:4::;====@@A;;<CB@=>=@;?;;;@<@@;>>A@>>>AA
@ATNG8:03358:07104
GATGGTAGAGTACAGTGTAGTAGACCAGAAGATCAGGAACTCTAGAAGAATTCAGATTTTTAACACGAGAGTAAACGTAAAAAGAAGGTTTTACAAGACTCACGTTAACAATATTGCAGCAGTACGCACACAATCGAAGCGCAGTATGGATGGCTAGTGTAACTAGCAAGAATACCACGAAAGCAAGAAAAAGAAGTACGCTATTAACTATTAACGTACCTGTCTCTTCCGAAACGAATGAGTACTACTCTCAGAGACACACTAATCGAACTTGCAGAGTCT
+
BBBA=@BBBBBCCCBBIDCCCCCCB?CA@<ABBB@@=@>BACBBBD?BB@C?@==89899):<AAABBBCCBBB=A?;;;;;*;B=A5;;;4:BD?BBABCCKCC@B@BB@BCB?BADCCCBBBCBCCCCCC@BB;:7;AB@@@CCBB?B??>ABBCCCBC?BBBCCC@DC?BAA<??AAA8===:=?@@@/::7:==>AA=<9*-+-699(-*-;>>=ACBA@ABB>B>ABA<?AA>ABCCCBAAAAACCCDCAAABBBBAAA@<==>6::<??ABE?:;;
@ATNG8:03320:07189
GATGGTAGCGCATATCAGCGCAGCCAGAAGATCAGGAACTCTAGAAGAATTCAGATTTTTAACACGAGAGTAACGTAAAAAGAAGGTTTTACAAGACTCACGTTAACAATATTGCAGCAGTACGCACACAATCGAAGCGCAGTAAGGATGGCTAGTGTAACTAGCAAGAATACCACGAAAGCAAGAAAAAAGAAGTACGCTATTAACTATTAACGTACCTGTCTCTTCCGAAACGAATGAGTACGATGAGAGAGCTCTCTCTACCATCGAACTTGCAGAGTCT
+
?:@B<<<<<=BBBBBAABB@A@@D:C=B<?CBCCC@C@DDEDEBB?AA>A?BAB;;;;;*;<BBBCCCCBCB>A@;;;;;*;?>BACEF;CAA?ABBBBAC;;5;4;;2:CD@BBBC@@@BBC@@@DC;;5;A@A=ACCCCBEDALAC:98:BBBCCCIACBBBCC?CB@CBC>A@?BD;::92999999%9;;8@<A==BC=><>:<AA?B@BCBBCACCCBCCC?B@CBC=B@@=@@A@AABA@AD???CBAABBBB::::9;>?99:<;;5;;;=>A<==
@ATNG8:03325:07180
GATGGTAGCACACGAGATCTCATCGTACTCATTCGTTTCGGAAGAGACAGGTACTTTAATAGTTAATAGCGTACTTCTTTTTCTTGCTTTCGTGGTATTCTTGCTAGTTACACTAGCCATCCTTACTGCGCTTCGATTGTGTGCGTACTGCTGCAATATTGTTAACGTGAGTCTTGTAAAACCTTCTTTTTACGTTTACTCTCGTGTTAAAAATCTGAATTCTTCTAGAGTTCCTGATCTTCTGGGTGCGCTACAGTCTCTCTACCATCGAACTTGCAGAGTCT
+
5<<<ABBBBABB;;55;;=B>A>><<<<<:;;5969>4><161669>>@@:>@;;;):.:43;6;8<=CFDCDBB?CCCCC1668A;;;89AAA?BCB?BB:;;@C:;7:BB@AACC@DDD?B?BBBBBBBB@BBCC?AAABBBCBBBCCBB>>??AAA?@@;@=@ABBCBB??=<999929<@<AAABC/CAAAD9@>>>>@>=8908888(8<<<A=@<@A=@>>?@AA<@<>>=???7;;@@9=>:::>>>>>>>??AA@==:;;;>@388<>>??????@
@ATNG8:03345:07276
GATGGTAGGCGTGTGAGAGTCTGCCCAGAAGATCAGGAACTCTAGAAGAATTCAGATTTTAACACGAGAGTAAACGTAAAAAGAAGGTTTTACAAGACTCACGTTAACAATATTGACAGCAGTACGCACACAATCGAAGCGCAGTAAGGATGGCTAGTGTAACTAGCAAGAATACCACGAAGCAAAGAAAAAGAAGTAACGCTATTAACTATTAACGTAACCTGTACTCTTCCGAAACGAATGAGTAACGATGAGAGAGCTCTCTCTACCATCGAACTTGC
+
<==>:>==7:;==56/999//////)/::3;B<9:67@:;;<<<==<?C@C?BB;;;@?7>:<@A/0/:9///(/333333$3717,333&33717778933396=2885<;>6/./7=<<=?<8;@=====8=>8:1756555765:55586:;6=9825.255:9:677399:49955-2252'22555(597:65.5::==?:<59///496;>//,/066///956/63655(2991333...(....28..------9999955056...055.33
@ATNG8:03341:07324
ATGGTAGCTCTGCTCTGACTCTCGTACTCATTCTGTTTCGGAAGAGACAGGTACGTTAATAGTTAATAGCGTAACTTCTTTTTTCTTTGCTTTCGTGGTATTCTTGCTAGTTACACTAGCCATCCTTACTGCGCTTCGATTGTGTGCGTACTGCTGCAATATTGTTAACGTGAGTCTTGTAAAACCTTCTTTTTACGTTTACTCTCGTGTTAAAAATCTGAATTCTTCTAGAGTTCCTGATCTTCTGGGTCTACGCTCGTCGCGCTACCATCGAACTTGCAGAGTCT
+
/7605586/////99;////---////98-/)////:3785:055;:;@?7@;;;;8B>>>884:9>?<>;0/(/64//////#///(399<3;677)//:6<<8>699;B=@BEEBBAA=@BB@C@CDCCCCCC?CCBB@BCCCCCCBCBBBCCCCC@CBB?BB@E?BBBB@@@EF@DBDCC;B?B=AABCC5BBCCC>C;;;AAACABAHFKF5C;;<A>B@BB@B@@BBCC>B?@@@AAA?CCCC?CABBCDDCCCCCCAAAA;;6;@@=A>AA?ABB?@@GAA
@ATNG8:03343:07295
GATGGTAGGCGAGAGTGAGACGCAGTACTCATTCGTTTCGGAAGAGACAGGTACGTTAATAGTTAATAGCGTACTTCTTTTTCTTGCTTTCGTGGTATTCTTGCTAGTTACACTAGCCATCCTTACTGCGCTTCGATTGTGTGCGTACTGCTGCAATATTGTTAACGTGAGTCTTGTAAAACCTTCTTTTTACGTTTACTCTCGTGTTAAAAATCTGAATTCTTCTAGAGTTCCTGATCTTCTGGCTGCGCTGATATGCGCTACCTTCGAACTTGCAGAGTCT
+
:FBC?CCC?BB;9;A?@@FHCCCCCAAABC;;8;B@A;BB?B>AAAAABB?ABBAA@B@CCDC@D?A@AACCBDB?@@A@A2AC?CCCC>BBBB?BBB@BC>AAABBB?BBBBBBBC?CAA>B@A??:8:>>=BAAA9??AA??>?AA>><;99:8===<@@<@<@@@ABBAAA8>>?BB5B<A:>>AAA/AAAAA7==A@@@@@@A:::9:,:///=7=7@@;>>AA???<@<>>>@@?:>=?<@>>>A>=>A@@???><<::5:<@AA>AA7;;??B=>>>
@ATNG8:03358:07303
GATGGTAGTATCTGCACCACTCTGTCCAGAAGATCAGGCAAACGTCTAGAAGAAGTTCAGATTTTTAACACGAGAGTAAACGTAAAAAGAAGGTTTTACAAGACTCACGTTAACAATATTGCAGCAGTACGCACACAATCGAAGCGCAGTAAGGATGGCTAGTGTAACTAGCAAGAATACCACGAAAGCAAGAAAAAAGAAGTACGCTATTAACTATTAACGTACCTGTCTCTTCCGAAACGAATGAGTACACACTCTCATATGACATCGAACTTGCAGAGTCT
+
94483944<94445555.555559//)///2779777)///)///7777>55504:3////;;;;+;:99<999>0000(0=00000*;B>C?CCC56;B?::9A?AA9999@CC>B?>9<@@ABBDDFEBBCBC@?<?A??=?CCABB994:?BBC>BBCEBBAA>ACDCDC@@?;?A@9<<999+7:97657676%66422228::;9.2,2999/5058==@<?@BBBCB@B?BCG?CBC?@@BCCBCBBCCCA@@@CCCD@@@CDDE?BB=??A@AA???
@ATNG8:03342:07344
GATTAGTGTGTCTCTGAGAGTAGTACTCATTCGTTTCGGAAGAGACAGGTACGTTAATAGTTAATAGCGTACTTCTTTTTCTTGCTTTCGTGGTATTCTTGCTAGTTACACTAGCCATCCTTACTGCGCTTCGATTGTGTGCGTACTGCTGCAATATTGTTAACGTGAGTCTTGTAAAACCTTCTTTTTACGTTTACTCTCGTGTTAAAAATCTGAATTCTTCTAGAGTTCCTGATCTTCTGGTCTACTACACTGTACTCTACCATCGAACTTGCAGAGTCT
+
AA?<ACBBBBDCCCBBBDFH:;;CBBBCBC?BAAB<AA?B?CBBCCBB?BDDDG@B?B;;:69?CDDDDCCCC@CCIHD5=B<BCCG?DCEC@CBB?@C?ABCEEJ?BBCCCCCC?B@@?@@EECCCCBA=@@@@=BBBABBCCDA;;;;;;C@@@@@DD@C@CC@@@A;;;<?@@@@3@;@;;;;;;*;CA@@7;;A;;;CCBB5<;;;*;@@AA>B=AA@CCCDCDD@F?BA<;;;59@A;BCCCBBBCA@@IHBBBBCCC@;;;BB@BB?@@@@?>=<<
@ATNG8:03362:07341
GTGGTAGGCGTGTGAGAGTCTGCCCAGAAGATCAGGAACTCTAGAAGAATTCAGATTTTTAACACGAGAGTAAACGTAAAAAGAAGGTTTTACAAGACTCACGTTAACAATATTGCAGCAGTACGCACACAATCGAAGCGCAGTAAAGGATGGCTAGTGTAACTAGCAAGAATACCACGAAAGCAAGAAAAAGAAGTACGCTATTAACTATTAACGTACCTGTCTCTTCCGAAACGAATGAGTACCTCTCAGACGCTCGTCCTACCATCGAACTTGCAGAGTCT
+
@DD?BAA@BBBCCCCCCCBBBBBD>DDD@CDCC9:8;=AACBBCCACC>B>@B?:999:*;>BCCBACDCABB=A?<>>>>.?A>@1999*9?=8>?=?CCBBB?C?CC?BBB<@;AAA>>>===?>?AAA=<=>@9>;<<:;555)79=AC?BBCABBCC?BBACAB>BB>BCB<@@BBB:?=>988888(8:3:ACBA=>>?:=9=A>>:><?9:::;>>=>::;<@=BDD;@BB?BBBB:::AAABBDDB???CBBBC?BBB?AABAA?BB@AAA@?@@::
@ATNG8:03325:07420
ATGGTAGTGTGTCTCTGAGAGTAGTACTCATTCGTTTCGGAAGAGACAGGTACGTTAATAGTTAATAGCGTACTTCTTTTTTCTTGCTTTCGTGGTATTCTTGCTAGTTACACTAGCCATCCTTACTGCGCTTCGATTGTGTGCGTACTGCTGCAATATTGTTAACGTGAGTCTTGTAAAACCTTCTTTTTACGTTTACTCTCGTGTTAAAAATCTGAATTCTTCTAGAGTTCCTGATCTTCTGGGTCTCTCTCTCACGCACTACCATCGAACTTGCAGAGTCT
+
444.44888@?;445555//////://--//)////(/8287>>===@@??@@;;:;ADCCCACACBBBBBAAC=:;<<;;$:525;@<9=999,//:6:<6;<<=CC@DC?CCAA@<AAA=A@CDCFCGCC@BCCC@BBGCAABCCBBBECCCC@BBC@CC?B?BBBBBBCDCABCCCC;C@A=;;;;;*;BABB=B@@@@AB@@A5;;;;*;AA;;;;BGF@BBBBBDB?B?BBDBBB>A@BE=B;;<<;CCCBBBCCBBBBD@A@@DD@BC@CBBCCCCCB
@ATNG8:03330:07428
GATGGTAGCACACGAGATCTCATCGTACTCATTCGTTTCGGAAGAGACAGGTACGTCAATAGTTAATAGCGTACTTCATTTTTCTTGCTTTCGTGGTATTCTTGCTAGTTACACTAGCCTCCTTACTGCGCTTCGATTGTGTGCGTACTGCTGCAATATTGTTAACGTGAGTCTTGTAAACCTCTTTTTACGTTTACTCTCGTGTTAAAAATCTGAATTCTTCTAGAGTTCCTGATCTTCTGGACAGAGTGTGCAGATACTACCATCGACGAATAGAAGTCT
+
////)/::::::<<55555<<<9;::::;==@9<;;@5994969<<<555.555==<<8<<:;797;;55589::3///777'//)//44(4944.5<A;@A<?>?99949???@A==><<<>:=55555574::77)//9//555555955555.5596;=5;7;9884444939///(/)///;;;$--//:1:/44:55555.5555$59955.56;<79//////)/)/99755.55439;<;;;9;;5555//7////4777:9;99555/:17///
@ATNG8:03365:07423
GATGGTAGTACATGATAGACGACACAGAAGATCAGGAACTCTAGAAGAATTCAGATTTTTAACACGAGAGTAAACGTAAAAGAAGGTTTTACAAGACTCACGTTAACAATATTGCAGCAGTACGCACACAATCGAAGCGCAGTAAGGATGGCTAGTGTAACTAGCAAGAATACCACGAAAGCAAGAAAAAGAAGTACGCTATTAACTATTAACGTACCTGTCTCTTCCGAAACGAATGAGTACTATGTAGAGCTCTATACTAATCGAACTTGCAGAGTCT
+
BCCC?@ACDDCCCCCCBBBB;<;BBBCF@DBCDCC@C@CBCBCBD@CD@C@CBBBCCCC5BGDBBBCCDC;:90;A;;;;.4B<B.;:9&555.5>B>@DBBA@C@CB?BCC?BBBBBBCBBBBBCCCCC?CCBC@BBCCCECC@C?C998:CBBBDBBABBCCCD?CB@???>AABBB<A?=;88889.8A?C999BBBBB@B?BBCC?C?BBBBBADDBBCCDAC@CCC=BAB?@@@ADCAAABBBCCCCCAAAABAABB?BBBB>BB>B>B?>@=<<
@ATNG8:03340:07462
GATTAGTGGTGTCTCTGAGAGTAGTACTCATTCGTTTCGGAAGAGACAGGTACGTTAATAGTTAATAGCGTACTTCTTTTTCTTGCTTTCGTGGTATTCTTGCTAGTTACACTAGCCATTCTTACTGCGCTTCGATTGTGTGCTGTACTGCTGCAATATGTTAACGTGAGTCTTGTAAAACCTTCTTTTTACGTTTTACTCTCGTGTTAAAAATCTGAATTCTTCTAGAAGTTCCTGATCTTCTGGATAGCGACGCGATATACTACCATCGAACTTGCAGAGTCT
+
44438844.444<<==??666;;;;;;<>;;9;<<=4569<9<566::97455555;:>?>?;@:=;;9////;577977$/55999;1<5558<==9;;6;666=C9>A>A@ABB8:;=@@=BB:9;:::49<=;5;=>990/////<=:::992/////)/5<;566<==>9:5555&58>455555$555555&5<>::<=>6616===*;;<<<4:5//)/-8-/)/;5:28/4544.4<<7;;665;;55//////7;;996;<::8844.4///-,,,,
@ATNG8:03367:07489
GATGGTAGCCGACGAGCGTAGACCCAGAAGATCAGGAACTCTAGAAGAATTCAGATTTTTAACACGAGAGTAAACGTAAAAAAAGGTTTTACAGACTCACGTTAACAATATTGCAGCATTACGCACACAATCGAAGCGCAGTAAGGATGGCTAGTGTAACTAGCAAGAATACCACGAAAGCAAGAAAAGAAGTACGCTATTAACTATTAACGTACCTGTCTCTTCCGAAACGAATGAGTACGAGAGTCAGAGCAGAGCTACCATCGTCCGTTAGAAGTCT
+
6>>>?CBBC?AA;9:556@BBGDC>BBCADDGJBB@B?BCCGBBB@CC@C@CCA::;;;.;=BBBABBCC??@9?>?A@@@AA#@;@@@0@0/077:;<<>>:==?B????=;;@@>>><@ABBB???C?BABC=989BBCCC?B?@@A====@@@AA<?@?>CB@CC@CCC@CCBBB>BCC>;;;;.;C@BBBBBBBBA?B?BBBC@C=A@AAA?B???AA@>B????8?AA=BCCDCCCCDCBBAA@CBCBBBAAACCC@AACCCE;;:@CBB@BBBB
@ATNG8:03327:07524
GATGGTAGTGATACAGATCAGACACCAGAAGATCAGGAACTCTAGAAGAATTCAGATTTTTAACACGAGAGTAAACGTAAAAAGAAGGTTTTACAAGACTCACGTTAACAATATTGCAGCAGTACGCACACAATCGAAGCGCAGTAAGGATGGCTAGTGTAACTAGCAAGAATACCACGAAAGCAAGAAAAAGAAGTACGCTATTAACTATTAACGTACCTGTCTCTTCCGAAACGAATGAGTACGATGAGAGAGCTCTCTCTACCATCGAACTTGCAGAGTCT
+
<<>A9>>>CC@A;@@@@BA=AB>>>266>8<B@:;6:>:=ABC@@@?@@7?=??::5===+<9BBABBBBBAAB897:::::$9;7;2444&5<<7<B?CBAB;;5;@;;8;CB<@BCDFEBBBCCCDBBAB>BBAA=A:;;;;;B>B@B;;8;BBBDBBC@CCCBCB?BB?CCD=?@BBB;@?>999999(9B?B??@??CBB<?<>BCC?B:==BBB>BB@@@AB?B@BCD>B@@=@CEBCBCBB9:9DBBBBBBBBABB?BB?===>>:?@:==@?=>;88
@ATNG8:03333:07493
GATGGTAGGACGAGCGTCTGAGAGGTACTCATTCGTTTCGGAAGAGACAGGTACGTTAATAGTTAATAGCGTACTTCTTTTTCTTGCTTTCGTGGTATTCTTGCTAGTTACTCTAGCCATCCTTACTGCGCTTCGATTGTGTGCGTACTGCTGCAACATTGTTAACGTGAGTCTTGTAAAACCTTCTTTTTACGTTTACTCTCGTGTTAAAAATCTGAATTCTTCTAGAGTTCCTGATCTTCTGGGTGTATCAGCGAGTATCTACCATCGTCCGTTAGAAGTCT
+
;BBCABBB@DB999@@CCCBBBBB?BCBCCAB?BCDD>CC?C?BDCBBBB?CCCBB@C?CBBD?C?CEBBBBCCCBCCCCC5CF@BBCB=BBBB@DCCACCACCCCCC@CCDDBBBC@DBB?C@CCBBBBAB@BBBB899AACBBBBBBBCBBAB?BBB@BB@C?BBCDCCCCC@DBBBB9B?B?BBBBB2CCCCC<AACBBBCBBB@DDCC5CBBBB@C@CC@BBBDCBB?B@CCABBE?AACC>BCBBECB@@?BBCCBBBCC?CCAAAC>???CCE@CBAA
@ATNG8:03334:07530
GATGGTAGCACGAGTCACTCATATCCAGAAGATCAGGAACTCTAGAAGAATTCAGATTTTTAACACGAGAGTAAACGTAAAAAGAAGGTTTTACAAGACTCACGTTAACAATATTGCAGCAGTACGCACACAATCGAAGCGCAGTAAGGATGGCTAGTGTAACTAGCAAGAATACCACGAAAGCAAGAAAAAGAAGTACGCTATTAACTATTACGTACCTGTCTCTTCCGAAACGAATGTACGAGAGTCAGAGCAGAGCTACATCGAACTTGCAGAGTCT
+
3;::5?>@@;>;;;==><=<>666=8=<=8<>??@>:>5@@9995<7;;8=900/:<A?A0C@@BBBBCCBAA@9><??@@@,;;4;9@@@8@CCADCBABCCBB>A=AB?BCC?CBCBCBCBCCDCCBAAB@EDCC?BA@@@BBB?B@CBB?BDCECAAA@CCCABA@CC?AAA9::BBB<ABA?ACDDC2BB?CABBBBBBC@B>@A??6:;B@@@>ACCCCBF>A>ACC=BBF@ABACFDBABBBDBBACCCCBBBBAAADCAA=@B?BBCCCC@@?
@ATNG8:03356:07531
GATGGTAGTACATGATAGACGACACCAGAGATCAGGAACTCTAGAAGAATTCAGATTTTTAACACGAGAGTAAACGTAAAAAGAAGGTTTTACAAGACTCACGTTAATAATATTGCAGCAGTACGCACACAATCGAAGCGCAGTAAGGATGGCTAGTGTAACTAGCAAGAATACCACGAAAGCAAGAAAAAGAAGTACGCTATTAACTATTAACGTACCTGTCTCTTCCGAAACGAATGAGTACTATGTAGAGCTCTATACTAATCGAACTTGCAGAGTCT
+
@@@@<@CAB=BDDCDDEDAA;;;AA?BCDGCDCBA?A@CEBBBCC@CC?C@CCAABCCD5DAECABACCB:;;/;A:;;;;$;<<<4455,5@>:@FCCAAABB?B?AB>BBD@BBDBB?@ABCCCD@@AD@BBCB@CBE@@ACB?B?B;;9;CAADCAA?ADCCCCABB?AAB?BBBCC=@::4:@AAC3CB?BBBC>>>AA4:49AAA:?:?@BAA?ADBBBCD@C?AAB>BDE@DCBABBABAAAABBBCBBBBA::9AA?BBBB?CC@C@BAA@??=
@ATNG8:03362:07537
GATGGTAGCTCTGCTCTGACTCTCGTACTCATTCGTTTCGGAAGAGACAGGTACGTTAATAGTTAATAGCGTACTTCTTTTTCTTGCTTTCGTGGTATTCTTGCTAGTTACACTAGCCATCCTTACTGCGCTTCGATTGTGTGCGTACTGCTGCAATATTGTTAACGTGAGTCTTGTAAAACCTTCTTTTTACGTTTACTCTCGTGTTAAAAATCTGAATTCTTCTAGAGTTCCTGATCTTCTGGGTGCGCTACAGTCTCTCTACCATCGAACTTGCAGAGTCT
+
:BAA>ACC@B=@A@@CBBGCBBB;;;A@CC:;4;@@<6BE@C@BCCCCBC@CCCBB?B?BBCEAG?CFCC???>?9;>>@@0=A?CBCC>B@AA9<;B>AA7;;;BBCACBBBBBBB@BBCAFADBBBBCBC@CCCC?ABBBBBBCCCCCBBBBB?BBB?BB?B@BBCCCCC@A;@;;;;.;>C>;;;;<*;DACB?CCBBCCBAA@@BFGF5BBBBB?AACCACDCBABB?B?BCCDBB=A::;6;BBBBC@@@AAABBBBBBB@BCBBB?BB@BBCBCFC@@
@ATNG8:03325:07566
GATGGTAGAGTACAGTGTAGTAGACCGACCAGAAGATCAGGAACTCTAGAAGAATTCAGATTTTAACACGAGAGTAAACGTAAAAGAAGGTTTTACAAGACTCACGTTAACAATATTGCAGCAGTACGCACACAATCGAAGCGCAGTAAGGATGGCTAGTGTAACTAGCAAGAATACCACGAAGCAAGAAAAAGAAGTACGCTATTAACTATTAACGTACCTGTCTCTTCCGAAACGAATGAGTACACACTCTCATATGACACTACCATCGTTCGGTCAGAGTCT
+
BBAD@9;6=;@?=@@@CBBBBCFIEACCC:C>?;??BF@@@><@>0//9939:-:18A=7733&35998:88888:<6BBBBED;BB>B5;:;-;BC>BB;;0>//0)04=:6<=B7>;@:>A@@ACBBBC;:9?BFCC?A@A?@>::6:>C;;:9@@<@==>6<<000>8<;9????@?;=7;<9437999(9><>BBAA=<=<==>==BA4<6<:;;;<@@@<;<=<<9;??98889===A?@:<;=888<;::;@A@@?AA?;6:0///)/839:97::544
@ATNG8:03370:07080
GATAGCTCTGCTCTGACTCTCGTACTCATTCGTTTCGGAAGAGACAGGTACGTTAATAGTTAATAGCGTACTTCTTTTTCTTGCTTTCGTGGTATTCTTGCTAGTTACACTAGCCATCCTTACTGCGCTTCGATTGTGTGCGTACTGCTGCAATATTGTTAACGTGAGTCTTGTAAAACCTTCTTTTTACGTTTACTCTCGTGTTAAAAATCTGAATTCTTCTAGAGTTCCTGATCTTCTGGCGCGTATGTATGTCGCCTACCATCGAACTTGCAGAGTCT
+
BBBBBC;66CBBCBCFD9;;CGHDCDCAA=@AAB=BC@D@EDCBBCB@BBBCC=A?ABBCAD@CCCAD000?6>>>>>,/0*4===8@BBB=BAA??B<A@BBBCACEFCCCCCABCC?B?BBA@ABAB>BBBB@DIHDDDBBBB@@@BCCC@CBB@BC?@>ACBBBCBBB?AACCC9C<A=;<;;;*;;CCD>CBABCAA@@@5;;;;*;>>ABBCACC@;;;@A@C?B?BBBB@@7;;B?CCCCCCBBBCCBBBFE@BBB>BAA@@:;94:?@AAB;;;
@ATNG8:03406:07072
GATGTAGACATATCGTACTCTCTGTACTCATTCGTTTCGGAAGAGACAGGTACGTTAATAGTTAATAGCGTACTTCTTTTTCTTGCTTTCGTGGTATTCTTGCTAGTTACACTAGCCATCCTTACTGCGCTTCGATTGTGTGCGTACTGCTGCAATATTGTTAACGTGAGTCTTGTAAAACCTTCTTTTTACGTTTACTCTCGTGTTAAAAATCTGAATTCTTCTAGAGTTCCTGATCTTCTGGTGTCGTCTATCATGTACTACCATCGAACTTGCAGAGTCT
+
8;;<B>BCCDB;;;AAACDCCCCCCBBBA;;7;AAB<AAHH?BBCDCCB@CCCBB?B?BBBC?C?AAABDBCBB?AAAAA2:B>C@@A<AAAA@CBB<??=???BBC@BBBB@ACB<>>@:=8=??>??>>:>AAB:>>AAAAA:;;??A8///+//;6995=;@?@@@AA>>:<<=>?5?<?<AADDD/>>9891:::///667><=@@@,=///=7=6@@<ACBB?>=:=<@@@BDD;@@A;>>@@@@@==<AA???:::??<A>@:979@;@@A===;65
@ATNG8:03386:07118
GATGTGGAGACACGTCGCCACTACTCATTCGTTTCGGAAGAGACAGGTACGTTAATAGTTAATAGCGTACTTCTTTTTCTTGCTTTCGTGGTATTCTTGCTAGTTACACTAGCCATCCTTACTGCGCTTCGATTGTGTGCGTACTGCTGCAATATTGTTAACGTGAGTCTTGTAAAACCTTCTTTTTACGTTTACTCTCGTGTTAAAAATCTGAATTCTTCTAGAGTTCCTGATCTTCTGGTGAGATATGCATGATGCTACCATCGAACTTGCAGAGTCT
+
BBCCCC?CDCCBAA><00+//9:9?@CD?BBCE>CC@C>BBCDGCCABCBCC@C;:;BC?B@CCCCBCBCB@BBAAA2AA?BCDC>ABBC@BC@=@@000;>;;9;@AAABBB<??C?B?BBFBBAAA@EC@@:>=C=>>?@AAAACA::::;;;;>A=D=A@=>=>>>>9<<==>2=:?8<<===+8<::919/////69=>08786$22225.5.58399999>::949=;688-//;6===A@@??>>>AAA>888==7=;;;>;?A<@@@>>>>@@
@ATNG8:03399:07136
GATGGTAGCGAGCGAGTGTGTATACCAGAAGATCAGGAACTCTAGAAGAATTCAGATTTTTAACACGAGAGTAAACGTAAAAAGAAGGTTTTACAAGACTCACGTTAACAATATTGCAGCAGTACGCACACAATCGAAGCGCAGTAAGGATGGCTAGTGTAACTAGCAAGAATACCACGAAAGCAAGAAAAAGAAGTACGCTATTAACTATTAACGTACCTGTCTCTTCCGAAACGAATGAGTACTATGTAGAGCTCTATACTACCATCGAACTTGCAGTGTCT
+
//9:6:?@>AB;;:AA@AAB@A;;<>BCC?=<?=::5>5::<:??A=@A;@;?>;==>>>1@?CMCCCCCBAB@6>@:9:9:';;=;<;;;0;A>:=CBFDDE@@>A@BB@CCC?CCCCC@AACCCAABBBB@CCCD=AACCCCBC?C@CAA>ACCBBCCC@BBBBBC@CC?CCC=@@DFD=A9979AAAC3BB?B?>?CCCDC?C>AAAC?B>@CDDD@CCBBBBB=@>@CE>CCC?CCCBBBBBBCBBBBBBBBBBBBAAACB>A@AAA6<9;C@@>>>;;>
@ATNG8:03409:07102
GATGGTAGGAGACACGTCGCACACGTACTCATTCGTTTCGGAAGAGACAGGTACGTTAATAGTTAATAGCGTACTTCTTTTTCTTGCTTTCGTGGTATTCTTGCTAGTTACACTAGCCATCCTTACTGCGCTTCGATTGTGTGCGTACTGCTGCAATATTGTTAACGTGAGTCTTGTAAAACCTTCTTTTTACGTTTACTCTCGTGTTAAAAATCTGAATTCTTCTAGAGTTCCTGATACTTCTGGTGTCTGATCTGTATCACATCGAACTTGCAGAGTCT
+
CBBC?BBB?BCC?@;@?9454<:;;;;===@A>AIDF>BB@C@AA@@@AA?@@@?@@C:<:??<@<@@@??CA?@@98333$8723333(3=<=?BBA?AC7:9A@AA=???BAAAA=AAA<;6;ABBB;;;=@???:==?AABC::6===6///,//>:==5;5;====<?AC<@@@@@2=8=8==AAB.><;;A:@@>?>===::56;;;+7//.9494<<6<>@>>?A<A<@;;----*-2206//.667;88777;::22259</7;1////88666
@ATNG8:03417:07098
ATGTAGTGTCATATGAGAGTGTGTACTCATTCGTTTCGGAAGAGACAGGTACGTTAATATTTAATAGCGTTACTTCTTTTTCTTGCTTCGTTGGTATTCTTGCTAGTTACACTAGCCATCCTTACTGCGCTTCGATTGTGTGCGTACTGCTGCAATATTGTTAACGTGAGTCTTGTAAAACCTTTCTTTTTACGTTTAACTCTTCGTGTTTAAAAATCTTGAATTCTTACTAGAGTTCCTGATCTTCTGGGTCTCTCTGCTCACGCACTACCATCGAACTTGCAGAGTCT
+
44444449444455999965/:://////3599:;3;:0505:844595995558=7<<AB5>,0//9//)//4.44444$4;.54939994=*0//)/95;44599.4444:;;;7;==>B>ABA>>8<A>?A@@=897A=?>?;;?@?98660855356-5.566888:;;155767'6-65(55555'58:9:06*//77379>:;;07<;;+6//*/>6;6?C:>>=;>A7728297;=9:5:<;>1<9::;;=:;;===>>@>=<D8<;:::3:<8:::<<==>=
@ATNG8:03399:07148
GATGGTAGCTCTGCTCTGACTCTCGTACTCATTCGTTTCGGAAGAGACAGGTACGTTAATAGTTAATAGCGTACTTCTTTTTCTTGCTTTCGTGGTATTCTTGCTAGTTACACTGCCATCCTTACTGCGCTTCGATTGTGTGCGTACTGCTGCAATATTGTTAACGTGAGTCTTGTAAAACCTTCTTTTTACGTTTACTCTCGTGTTAAAAATCTGAATTCTTCTAGAGTTCCTGATCTTCTGGGTGCACTACAGTCTCTCTACATCGAACTTGCAGAGTCT
+
BCCB?BCDBBBCCCBCBBBBCCCCCCCDCBBA?AAAA<AB?C@CCCCCCC?CCBCB?D?DDCC?B@ECCCIECCB@A@@@@1@@=A?@@<?ABC?ABDACC@BBBDDD@CBBBBBC@CCC?B?BC@@@AAA@BBBB=BBBBBBCCDCCBBBAAA?CCC@BB?C?CCCCCCCCC=AABBB9B@D?BBDDF5DCAAA<ABBBBB@@@?<?@?@0AABBLAEADB?BCCGCBB?B@BBBBBC6;;A@;@CBBBCDDCBBCBDDCCCDBBBCD>@@?BBBBBCB??
@ATNG8:03379:07203
GATGGTAGCGCATATCAGCGCAGCCCAGAAGATCAGGAACTCTAGAAGAATTCAGATTTTTAACACGAGAGTAAATGTAAAAAGAAGGTTTTACAAGACTCACGTTAACAATATTGCAGCAGTACGCACACAATCGAAGCGCAGTAAGGATGGCTAGTGTAACTAGCAAGAATACCACGAAAGCAAGAAAAAGAAGTACGCTATTAACTATTAACGTACCTGTCTCTTCCGAAACGAATGAGTACCTCTCAGACGCTCGTCCTACCATCGAACTTGCAGAGTCT
+
9<@B?A@;@BCCBBBBBDDC@AACC=CBB?AAABAA<A?BAB;;<D@BB@C?BAA@?@@@0@?CCJCCCBCCIG;BB:::::*;B>@5:::*9?C?ABACABDBGAE@BC?BBB?BBBBBBDBCBCCCCCCC?CBBB?CBBBBBAA>A@C@@>@BBCCBBB?BBC???@BA=A??<?ABAA;???;?BCCC3CC@BBABBAB@@;@;AAAA<@<>>BBC@CBCDCCD@C@BBJ?CCD@@CACCCC?CCCBBBB???CAAAC>AAC@BBAAA?BB<>>CCDBBA>
@ATNG8:03382:07206
GATGGACGAGCTTCTGAGAGGTACTCATTCGTTTCGGAAGAGACAGGTACGTTAATAGTTAATAGCGTACTTCTTTTCTTGCTTTCGTAGGTATTCTTGCTAGTTACACTAGCCATCCTTACTGCGCTTCGATTGTGTGCGTACTGCTGCAATATTGTTAACGTGAGTCTTGTAAAACCTTCTTTTTACGTTTACTCTCGTGTTAAAAATCTGAATTCTTCTAGAGTTCCTGATCTTCTGGTGAGATATGCATGATGCTACCATCGAACTTGCAGAGTCT
+
;444.4999:>?<@@A@?;=;:59A@;5.9=990:<8=8===A<<D@BBBAB@B?AA9:38177<;99:9>;??BB8BB9C888386///+0/:::;588::;>=??==>AAA@BBB?B>A?989?@C?BA@@388>889>B>??@A;;;C<:;;9>>08/8=::>=>@?;;::::&5+5052222$26:==5888<BBAA??;>>=<+6:6372>59>8<@;@BBB?B?ACAA::687>=>>?CBBC???C:::??A@A@>B???B>AB>???AAAAAB
@ATNG8:03402:07230
GATGGTACTACATGATAGACGACACCAGAGATCAGGAACTCTAGAAGAATTCAGATTTTTAACACGAGAGTAAACGTAAAAAGAAGGTTTTACAAGACTCACGTTAACAATATTGCAGCAGTACGCACACAATCGAAGCGCAGTAAGGATGGCTAGTGTGACTAGCAAGAATACCACGAAAGCAAGAAAAAGAAGTACGCTATTAACTATTAACGTACCTGTCTCTTCCGAAACGAATGAGTACTATGTAGAGCTCTATACTACCATCGAACTTGCAGAGTCT
+
;;;;69///--8//////9444:;?7;;<=;;;==7;7;===<@A;90*/1///;;;;;)505;;;CCE@CEG>AABBBBB2BD@C@DIE:BBD@ECFECBBBC@C@CB@CCG@BCA@@CCC@@ABDCBBA=ABCC@CCCCBBBC?B@BFGAFCCFBAABA@@@CCD@CCACBB?@?CCD>CBA<99999)9<9?@@@A???A?B>>?CC;?;??C;;49@999BBAE@CCC=CCC?BBBCDCBAAA@@AA999999@@::9@B>???BC@B?<???AAAB==
@ATNG8:03409:07206
GATGGTAGTATCTGTCTACGAGAGCCAGAAGATCAGGAACTCTAGAAGAATTCAGATTTTTAACACGAGAGTAAACGTAAAAAGAAGGTTTTACAAGACTCACGTTAACAATATTGCAGCAGTACGCACACAATCGAAGCGCAGTAAGGATGGCTAGTGTAACTAGCAAGAATACCACGAAAGCAAGAAAAAGAAGTACGCTATTAACTATTAACGTACCTGTCTCTTCCGAAACGAATGAGTACACATCGTCGTGTCGTGCTACATCTAACTTGCAGAGTCT
+
:55>:>C>B<666BBBBCCCCCB<<8<==7<<>>=93959444<9:6;?:?9BBBBBBBB+@6?<<=?>>?773(7;;;<<;'::5:.555&555.5=<=B@;69254993:::7;==<=BBBCGCCC@@;;6;BBB>BB@@@BBA>B@@BA=A@@BBB@@?@BBBBB?BC@BCD59997>6;;;477777$7;387339;;:;7<@>=A?,7.66;9@?@9999@@=@=@AB=ABB@BB???@???A@@@ABBA@A???BBBAAAA99817</79???B778
@ATNG8:03379:07250
GATGGTAGTGATACAGATCAGACACCAGAAGATCAGGAACTCTAGAAGAATTCAGATTTTTAACACGAGAGTAAACGTAAAAAGAAGGTTTTACAAGACTCACGTTAACAATATTGCAGCAGTACGCACACAATCGAAGCGCAGTAAGGATGGCTAGTGTAACTAGCAAGAATACCACGAAAGCAAGAAAAAGAAGTACGCTATTAACTATTAACGTACCTGTCTCTTCCGAAACGAATGAGTACGATGAGAGAGCTCTCTCTACCATCGAACTTGCAGAGTCT
+
BB@@?@BBBBBB@@>??CCBAAA@C;CCD?BBA;;55:39=>;;9>7;:7;:==9::99:);7:BCBBBDB><<7>@ABCCC5BB?B?BBB;BCCACDDCBACDC?B?BA<@AA=BBBBBCCCCBBECCBCC@CBBB?BBBDDBBC?D?BBC?CBAABBBB?BCCCCB?BB@BBC=?@BBB;B??;>BBBC3BC?AAAADCCAA>A?BCCC?A;@@B@@<@B@@@CD?B?ADD>CBC?BBBBBABBB899BBBBBA@@???AAAA=@>===:==:=BAA:;;<;
@ATNG8:03388:07285
GATGGTAGATACTCGCTGATACACCCAGAAGATCAGGAACTCTAGAAGAATTCAGATTTTTAACACGAGAGTAAACGTAAAAAGAAGGTTTTACAAGACTCACGTTAACAATATTGCAGCAGTACGCACACAATCGAAGCGCAGTAAGGATGGCTAGTGTAACTAGCAAGAATACCACGAAAGCAAGAAAAAGAAGTACGCTATTAACTATTAACGTACCTGTCTCTTCCGAAACGAATGAGTACACACTCTCATATGACACTATCGAACTTGCAGAGTCT
+
BCCD@@BBCCCCB@AABBEEFC;::6;BA@BCCB@@>A?BDLCCBC@CC?A?ACCCBCCC2A>ABCCCBA@99:,9?;;;;;$9<6;5;;;0;B>;?CCCAAACC@C@BC@BBB@@@@A@@CBBCCCCCCCD@BBBC?BBBBBBBB@DADBB?BDBBBCCC?BBBBBB?CC?:::=??AAA9?9939>>>@.@@?ABCBBBB9948<@>?;8=8=>BCC@EE;<;BA>A?@?D=C?@=@AAACBBCCDBAABBBBCBHDC@@AG@A?B?AA=AAAABBB>@
@ATNG8:03396:07285
GATGGTAGTAGTACACTAGTCATACCAGAAGATCAGGAACTCTAGAAGATTTCAAGATTTTTTAACATCGAGAGTAAACGATAAAAAAGAAGGTTTTTACAAGACTCACGTTAACAATATTGCAGCAGTACGCACACAATCGAAGCGCAGTAAGGATGGCTAGTGTAACTAGCAAGAATACCACGAAAGCAAGAAAAAGAAGTACGCTATTAACTATTAACGTACCTGTCTCTTCCGAAACGAATGAGTACTGTATCTATGTGTGCGCTACCATCGAACTTGCAGAGTCT
+
4:44.5:AB==<<<555;555<;::9=44054455>.5.5555555.577;1//)///////#/5:8:;;;::555>2433333333#33-3-3333$3332:=;;:=>>C6;99939>@8>:??@?@BCBBB@0000+0<<<6>?>>@?AA=C?B;;8;AAAABBB@BBBB??:>A=@@@399:9=59999==>=?.?A>BAAABBBAB?B>>888;><A@CCEACECAA@B?D@BBC=B::8:AAACDFBBAABABBBAAA???BBCFD@DBCB@:::3888==?<=>
@ATNG8:03408:07275
GATGTAGGCGACATACATACGCGCCAGAAGATCATGAACTCTAGAAGAATTCAGATTTTTAACACGAGAGTAAACGTAAAAAGAAGGTTTTACAAGACTCACGTTAACAATATTGCAGCAGTACGCACACAATCGAAGCGCAGTAAGGATGGCTAGTGTAACTAGCAAGAATACCACGAAAGCAAGAAAAAGAAGTACGCTATTAACTATTAACGTACCTGTCTCTTCCGAAACTAATGAGTACAGAGAGTACGATATGTCTACCATCGAACTTGCAGAGTCT
+
5>::@BB<@9;;BDCCCDEAA@BB>BCE@BBCCB:;;=AACCCCC@CC@C@BBA?>>>>0?=AAABCCFDBBB>AA@ABBB5BB@C<@@@9@BC@CBBBCCCCCAC@@@>@DD?CBBBBBCCCCCCCBBBB?CDCC>CBCCCCCB?CADAA>BCECCCBB@DCCBCB?BB?BCC?BBBBA8?;<888788)7A=B>??CCCCC?C?BBBB?B>BBCCC@CCCCCCC@C?DCC=CBB>??CAAABBCBBBBBBBBBBBBC@@?AA>AABCC;==588@@AABB>
@ATNG8:03390:07291
GATGGTAGGCGTGTGAGAGTCTGCCCAGAAGATCAGGAACTCTAGAAGAATTCAGATTTTAACACGAGAGTAAACGTAAAAAGAAGGTTTTACAAGACTCACGTTAACAATATTGCAGCAGTACGCACACAATCGAAGCGCAGTAAGGATGGCTAGTGTAACTAGCAGAATACCACGAAAGCAAGAAAAAGAAGTACGCTATTATCTATTAACGTACCTGTCTCTTCCGAAACGAATGAGTACCTCTCAGACGCTCGTCCTACCATCGTCCGTTAGAAGTCT
+
@DCC?BBB@E@A@CBBCCCCBBBCE7CBB?DDDBBB@C@DBBBCBB?BD@C?A?B::::.;=@@ACECDBCB@9>>9:999'9=<;3733&3;;48=8CCC@AA>A>@A=@?<188>?A>>=>=?>?887?<A=>=<>>=====<:==ABF?BBABBBCC?AABBCBAA=A??9>B:::,9>>:<<<<<,8907?<<AAABD9=>??>=:<:<<788:?:;;@BB=@<>?>7>BB>AABCBDD??@@BBBEDDBAA=>>9>BD<=>AAAA<>>?BBB?BBBB
@ATNG8:03398:07298
GATGGTAGTGGTCATATGAGAGTGTGTACTCATTCGTTTCGGAAGAGACAGGTACGTTAATAGTTAATAGCGTACTTCTTTTTCTTGCTTTCGTGGTATTCTTGCTAGTTACACTAGCCATCCTTACTCGCGCTTCGATTGTGTGCGTACTGCTGCAATATTGGTTAACGTGAGTCTTGTAAAACCTTCTTTTTACGTTTACTCTCGTGTTAAAAAATCTGAATTCTTCTAGAGTTCCTGATCTTCTGGAGATACACATGATACTCTACCATCGAACTTCAGAGTCT
+
4844./////)/777;;>>>@@>@;;;:::554.444<244.4.4;;<<<;6:99//)/)/77;:E9BA996>B99259==>,=;6;9;:)9;;;.55/3::)/////54;;<><;;;.55;6727;/////9;6;;;;8;:555656:::@@0//=7;;;)/)4.4.49:9:;<<=9<<<<</<9>9==<;;*50//@*00>9955555.5;;;;$55555494;;:;;;<<55056545655<=99295999=77://////44444./////+/;69:;/65:8
@ATNG8:03377:07413
GATGGTAGCTCGCTGATGATATCTCCAGGAAGATCAGGAACTCTAGAAGAATTCAGATTTTTAACACGAGAGTAAACGTAAAAAGAAGGTTTTACAAGACTCACGTTAACAATATTGCAGCAGTACGCACACAATCGAAGCGCAGTAAGGATGGCTAGTGTAACTAGCAAGAATACCACGAAAGCAAGAAAAAAGAAGTACGCTATTAACTATTAACGTACCTGTCTCTTCCGAAACGATGAGTACTATAGACTATCTGAGACTATCGAACTTGCAGAGTCGT
+
@?A@7<=566447:///9:<;;<AD@::154555555.5.5//////278486>>?==><<,=<@@A??????A?987:9494$9;<;+000)000)/@<<0;559.9??B?BAA<BBAABBBBCCCCDCB;;7;AAA?BBBCBBBC=<8>00,0@@@AABC@A@?BBB?BC@?@?;999==5:999989898%898;;8=:=??998888;;2;8>?BBB@BC@@@@B@D=::<1333333778==8888=333:=<<ACA>::00/9596069;7738333
@ATNG8:03371:07457
GATGGTAGGCGTGTGAGAGTCTGCCCAGAAGATCAGGAACTCTAGAAGAATTCAGATTTTTAACACGAGAGTAAACGTAAAAAGAAGGTTTTACAAGACTCACGTTAACAATATTGCAGCAGTACGCACACAATCGAAGCGCAGTAAGGATGGCTAGTGTAACTAGCAAGAATACCACGAAGCAAGAAAAAGAAGTACGCTATTAACTATTAACGTACCTGTCTCTTCCGAAACGATGAGTACGAATGAGAGAGCTCTCTCTACCATCGAACTTGCAGAGTCT
+
:>:<455<7<666<>=CBCC=@;::3::95;=:;<B>B7:9C@@AD:;:=@;@@>9::::$93=445<<<9978(///////$//)/3888.8:;/44888;;;=6:5:;499949>999:797;999668=:>;;;:>===???@<@=AAC?B???9::A?CBBCCB?BC?BBA?BBDF?BBC????<<,9:39999AB==>:;>?AAC8=887869:<<=@=<<.5-255,53333/9/////(///:======>888@>>A566=88/67/5597:;555
@ATNG8:03383:07473
GATGGTAGACACGTGTGCTCTCTCGTACTCATTCGTTTCGGAAGAGACAGGTACGTTAATAGTTAATAGCGTACTTCTTTTTCTTGCTTTCGTGGTATTCTTGCTAGTTACACTAGCCATCCTTACTGCGCTTCGATTGTGTGCGTACTGCTGCAATATTTTAACGTGAGTCTTGTAAAACCTTCTTTTTACGTTTACTCTCGTGTTAAAAATCTGAATTCTTCTAGAGTTCCTGATCTTCTGGGTGTATCAGCGAGTATCTCCATCGAACTTGCAGAGTCT
+
5>558;CBBBC;;6C;996>>>>CCAAABBCCACCEJ?DD@CADBBBBBB=@@BBB?B=@@@B?B?CBAAFBBBC?BBCBB1=B>B999.9><?=A::37<8;7839:4:@@BB@BB@=>>?B>>@@>>=??=AA??<@@@>>>AA@@@AA@>>>5;;;>>/>;>>><AACCD?C;;::*9<B<:::::*;@BAC>BBBDDCA@@@;?@??,?9:;@5;4;?9?@AB????B@BCBBCC>BAAA=AAABBBAAA@??>?BBBC?BB=:;5;=;?@AA;;;@?
@ATNG8:03395:07442
ATGGTAGTGTGTCTCTGAGAGTAGTACTCATTCGTTTCGGAAGAGACAGGTACGTTAATAGTTAATAGCGTACTTCTTTTTCTTGCTTTCGTGGTATTCTTGCTAGTTACACTAGCCATCCTTACTGCGCTTCGATTGTGTGCGTACTGCTGCAATATTGTTAACGTGAGTCTTGTAAAACCTCCTTTTTACGTTTACTCTCGTGTTAATAATCTGAATTCTTCTAGAGTTCCTGATCTTCTGGTCTACTACACTGTACTCTACCATCGAACTTGCAGAGTCT
+
///)////94;4445555///---9---5//)4333(3:-4.5<<==>>=?@A;;:9ACCCC@B?BCCGFBBCC@BCBCA,;;5:@@B9A=>;055=99=:?@@@@B?BBCCGCCCACAA?AADCBBACCC@BBED?AACCHCBBCCCDDCDAA?BCC?CC@D?BBBB?@@CB?AAAAA9A?BB4::::*:ABDD>BBCCCBAAAC?C@CLABBBCC@C>BB@CCCCBBB?B@DECCBB=@@A>BAAACCCCD@AACDBBBCDE@BBBBB@CC?CBBBCBBBB
@ATNG8:03409:07489
GATGGTAGAGTATCATGTGTATCTCCAGAAGATCAGGAACTCTAGAAGAATTCAGATTTTTAACACGAGAGTAAACGTAAAAAGAAGGTTTTACAAGACTCACGTTAACAATATTGCAGCAGTACGCACACAATCGAAGCGCAGTAAGGATGGCTAGTGTAACTAGCAAGAATACCACGAAAGCAAGAAAAAGAAGTACGCTATTAACTATTAACGTACCTGTCTCTTCCGAAACGAATGAGTACTATAGACTATCTGAGACTAATCGAACTTGCAGAGTCT
+
BBBC@CBBBCCCCBB;;;JKCCBBB?BDD@DCDC??=@@CCCCCBB?CC?B?BCC@@@@@0=>@BDCCEDCAAA:@A@@@@@0@C>C6<<;4;BB?EAABA@CCC<@>AB?BDD?BACCCBBBCCCCCBCCCAGD@@?@CBBBDBA<B>BBB?BCECCCBB?BCCBBB?BC?AAA>AA@@?9989;99999.9A>B???DDDCC=A=ACCC9:99BIDCACDBBABC?C@BAA<ABA?@@@BCDBAACCCCAABBCCBBBBCCC@BCCB?AA<@@BBBB888
@ATNG8:03410:07474
GATGGTAGCAGACGTGGACAGAGCGCCAGAAGATCAGGAACTCTAGAAGAATTCAGATTTTTAACACGAGAGTAAACGTAAAAGAAGGTTTTACAAGACTCACGTTAACAATATTGCAGCAGTACGCACACAATCGAAGCGCAGTAAGGATGGCTAGTGTAACCTAGCAAGAATACCACGAAAGCAAGAAAAAAAGAAGTACGCTATTAACTGTTAACGTACCTGTCTCTTCCGAAACGAATGAGTACAGAGAGTACGATATGTCTTCCATCGAACTTTGCAGAGTCT
+
8787177//------/)/7779;ABB?;;9=BCB@@@:A<?B?>:957<<7;6::<<====+<44434339;877.774444&4:5:5<::+;;;9==@AG?;>>4;4;;2:99.449::<<=>@@?CCCCC@@A@D@B;;;>>49.55:;=7;;>=;8--(-(--77964/)/66(//89;1//3,3377777#792888899;//)/3663505.55@@@<999?AA?=A9>?=6=993:?A@@@A@BAAABA??????ACBAA>A@BBBAA;:99,9??=?>AAD
@ATNG8:03419:07481
GATGGTAGCTCTGCTCTGACTCTCGTACTCATTCGTTTCGGAAGAGACAGGTACGTTAATAGTTAATAGCGTACTTCTTTTTCTTGCTTTCGTGGTATTCTTGCTAGTTACACTAGCCATCCTTACTGCGCTTCGATTGTGTGCGTACTGCTGCAATATTGTTAACGTGAGTCTTGTAAAACCTTCTTTTTACGTTTACTCTCGTGTTAAAATCTGAATTCTTCTAGAGTTCCTGATCTTCTGGGCTGCGCTGATATGCTCTACCATCGAACTTGCAGAGTCT
+
6;<>7<=>=;;;<<<=@@@@?BBA996>??>B?@;;:,4:5=8==4;559.5;;<>2946B=A=C996>>=>=972//000'/;)//:;1/56;6;;>5<<2666??A<@@B@A@C>>BAC@C>AABB;;;C@BBBB:;<BB@;;;ABCBBA>>@+000+/76728<:;;565969::::&5.57<=>@@+=>;;;39999995555.555&55555.5.559<<==<<<7;+//999:+///;1//////:::;;655;;///)///55.5;4;;<666>>?
@ATNG8:03407:07518
GATGGTAGCACACGAGATCTCATCGTACTCATTCGTTTCGGAAGAGACAGGTACGTTAATAGTTAATAGCGTACTTCTTTTTCTTGCTTTTCGTGGTATTCTTGCTAGTTACACTAGCCATCCTTACTGCGCTTCGATTGTGTGCGTACTGCTGCAATATTGTTAACGTGAGTCTTGTAAAACCTTCTTTTTACGTTTACTCTCGTGTTAAAAATCTTGAATTCTTCTAGAGTTCCTGATCTTCTGGTGCGCTACAGTCTCTCTACCATCGAACTTGCAGAGTCT
+
/9::<@@?@BBBABAB@@@BB@<;;????AAA=;;;5,5<.616;;@@CC@CC?>B:>9>>@@:=<<<<<>><<;9==?>?+<;7:3999&7:;C:@@?:00+000/67469878;8814CC@C>BBBAAA??;?A??=?@@BA@>666>AA?>;:58789;;5;9=A@A???@A5;;;<<-:08178;;=/>>AAC:AA@::79<9:76=>=,=//-/9594<>5<>>=;;C=A<===A==9=//*///:=BA776>>>A==8;;06///;06649>AAA;;;?
@ATNG8:03374:07560
GATGGTAGTGTGTCTCTGAGAGTAGTACTCATTTTCGGAAGAGACAGGTACGTTAATAGTTAATAGCGTACTTCTTTTTCTTGCTTTCGTGGTATTCTTGCTAGTTACACTAGCCATCCTTACTGCGCTTCGATTGTGTGCGTACTGCTGCAATATTGTTAACGTGAGTCTTGTAAAACCTTCTTTTTACGTTTCTCTCGTGTTAAAAATCTGAATTCTTCTAGAGTTCCTGATCTTCTGGGATGTGTGCGCAGTGCCTACCATCTAACTTGCAGAGTCT
+
BCBB?CCEDDBBBCBBCCCCCCBBCCCD@>9:::.:@>B?BCCCCBB@BCCBB=A=BCCC?C?CCC@@@EDC<99999*:B>B;;;6;BBB@CCC?CD?A@BCBB@BCCCCCBB?AA@?B>BBBBBBBB@CCBB<@?B===BBCCBCCAABC?AA@=AB@B=@@@@@@BB?:;;;==/=5;6;AAAA/>>9991::///788:-6652$25666/5/560668222;6=375.....2223-3/..7//5;;@:;;7699969///91777@@@>>>B??
@ATNG8:03422:07075
GTTGGTAGCACGACACGACGATGTGTACTCATTCGTTTCGGAAGAGACAGGTACGTTAATAGTTAATAGCGTACTTCTTTTTCTTGCTTTCGTGGTATTCTTGCTAGTTACACTAGCCATCCTTACTGCGCTTCGATTGTGTGCGTACTGCTGCAATATTGTTAACTTGAGTCTTGTAAAACCTTCTTTTTACGTTTACTCTCGTGTTAAAAATCTGAATTCTTCTAGAGTTCCTGATCTTCTGGAGATATCATCAGCGAGCTACCATCGAACTTGCAGAGTCT
+
4:5;=ACCBCAA;?@@ACB@?C@@BBCCCCBB?BDDF>CC@C@BBBBCED@ECCCC?B@BCCC@C?CDCCCBCAB9<=??>+BA=@99:)9;;7:@@?=AC=?@ACCC?BBBBBBBC>AAA>B@B?<<<>>@=AA@>9@>AAAAA@;<>AA999<9:::=@@;><BB<@@?CBB?B<;<<.;>B>;;;;;*;CCED?CCCCCCCBBB@CCCC5C;;;D@D@BB?BCCCCCB?C>AABCCC>>>B?A@ABBBBBCBAABAA?>?<<:=>>>D=AA:>=???A>>>
@ATNG8:03436:07089
GATGGTAGACACGTGTGCTCTCTTCGTACTCATTCGTTTCGGAAGAGACAGGTACGTTAATAGTTAATAGCGTACTTCTTTTTCTTGCTTTCGTGGTATTCTTGCTAGTTACACTAGCCATCCTTACTGCGCTTCGATTGTGTGCGTACTGCTGCAATATTGTTAACGTGAGTCTTGTAAAACCTTCTTTTTACGTTTACTCTCGTGTTAAAAATCTGAATTCTTCTAGAGTTCCTGATCTTCTGGGATGTGTGCGCAGTGCCTACATCGAACTTGCAGAGTCT
+
//7839A?BAB;;6=<<<<><6615;556;6669>>>?8?E<@<BB@@@BB>BBBCB?B?BBBC@C?BB?@?BB<A?AAABB2A@?A98729>>><:::;==9<?=;9=28>?>@?AA><??<@<?>>888@A<@@@@=>=>A@D@888=A>;;;=5;;;5:=:>;?@@A@@ABD;>;;;:/:0918=CCC.;;<=<6667///63-/)////'//86>;A;>><>?@@>==:=<>>>B?>;:>>>6=///77<;:;A>>>@<@@A>====;==:>???B;;;A
@ATNG8:03439:07075
GATGTAGCACACGAGATCTCATCGTACTCATTCGTTTCGGAAGAGACAGGTACGTTAATAGTTAATAGCGTACTTCTTTTTCTTGCTTTCGTGGTATTCTTGCTAGTTACACTAGCCATCCTTACTGCGCTTCGATTGTGTGCGTACTGCTGCAATATTGTTAACGTGAGTCTTGTAAAACCTTCTTTTTACGTTTACTCTCGTGTTAAAAATCTGAATTCTTCTAGAGTTCCTGATCTTCTGGGTGCGCTACAGTCTCTCTACCATGAACTTGCAGAGTCT
+
:555==<<<666==>><;;><<><;;;>=<<8<=B=8?@<C<AA@BBBB@BBA??.4.4999393444:;;;>>:<<<<<+;;8=;A@8?B;;8:AA=BC?BAAA??;?AAABBCC?BAA>A?AA8::>??:?>==188>;;;>>>>???;:::386=9<;6<5799=;;::<699999,99@<@ACCC/;;;>F8=>A>>==;;;=====,9//.>48/771799:5552626677;:5:99;1767::::9977979<<>;;3///8/330-/.;;8898
@ATNG8:03442:07084
GATGCTATACGTATATCTATGTACTCATTCGTTTCGGAAGAGACAGGTACGTTAATAGTTAATAGCGTACTTCTTTTTCTTGCTTTCGTGGTATTCTTGCTAGTTACACTAGCCATCCTTACTGCGCTTCGATTGTGTGCGTACTGCTGCAATATTGTTAACGTGAGTCTTGTAAAACCTTCTTTTTACGTTTAACTCTCGTGTTAAAAATCTGAATTCTTCTAGAGTTCCTGATCTTCTGGCTCTCGTAGACAGATACTACCATCGAACTTGCCAGAGTCTT
+
5>>>CDCBBCCCCCCEEDBCBBBBAB@A=ABCE>ED@C?;;9BBBB?B@@@@>A7;9<<7?<<=@AACBBB@CBBAA.?><:@BF>C<<C?BBC?AB=???AAA=BABBCBCE?BBB?B>AA@?>??;:?@?>;>?@@?>?888?@=<8888;;;:>>6;7;BB@@@@BB:=====/=:>7;;:::+:>>@A1818889=<<>>1////'////9595>A;??A;;:A<A<AA@@==9===:>A==>??@BBC@@??::9771///:;7=>5::4::66://,
@ATNG8:03455:07043
GATTAGAGAGAGCTCTCTCATCGTACTCATTCGTTTCGGAAGAGACAGGTACGTTAATAGTTAATAGCGTACTTCTTTTTCTTGCTTTCGTGGTATTCTTGCTAGTTACACTAGCCATCCTTACTGCGCTTCGATTGTGTGCGTACTGCTGCAATATTGTTAACGTGAGTTCTTGTAAAACCTTCTTTTCACGTTTACTCTCGTGTTAAAAATCTGCATTCTTCTAGAGTTCCTGATCTTCTGGCGCGTATGTATGTCGCCTACCATCGAACTTGCAGAGTCT
+
@@:8@566>>BCCAAACCGCECCBCCCBAA?AFDE?BC?A=ACBCBBB@BCCCB=@=@@@@=@;@CCBCBCBB>AADDD3AB?B>>>8?@@??CBB?CB?BBBBBB<??BBCCBB>A::5:<@>>;;887:>=795:>;;:==?>>;;:?7870865-5949285;=<./(/.(.6666+72727888+;;<8;;3:555;;=8677=<<<.<<<C>:;7;=8=B@@;;;<A;;;:===7;;B=@?=;;;;;=>>;;;8808;:8>>@@D<@@8==;;;;?>>
@ATNG8:03448:07136
GATGTAGTATCTGTCTACGAGAGCCAGAAGATCAGGAACTCTAGAAGAATTCAGATTTTTAACACGAGAGTAAACGTAAAAAGAAGGTTTTACAAGACTCACGTTAACAATATTGCAGCAGTACGCACACAATCGAAGCGCAGTAAGGATGGCTAGTGTAACTAGCAAGAATACCACGAAAGCAAGAAAAAGAAGTACGCTATTAAACTATTAACGTACCTGTCTCTTCCGAAACGAATGAGTACGAGAGAGCACATGTGTCTACCATCGAACTTGCAGAGTCT
+
@?5559777/////:=>@?CCCCB?B@@<@;00;;*0)//79;==:==2525888CCCC3C>A977<;??>??*779:999':4::;=@@2@<<7;@<B9:6?C:C?BC?DBB?C@@@AABB<<;BB@@@C>AAAE899B@<B5909?9958<<=BEDBB???><<<8;:8=88.37ACE>>>??CCDDD2@A@B=>>B=<;@;972778899577<==8:;555<;7:6///(///)/:99B@AAAABBBBB?>>C>?>>>@=;7;///<9=@7>@>>888==
@ATNG8:03449:07180
GATGGTAGTCTCAGATAGTCTATAGTACTCATTCGTTTCGGAAGAGACAGGTACGTTAATAGTTAATAGCGTACTTCTTTTTCTTTGCTTTCGTGGTATTCTTGCTAGTTACACTAGCCATCCTTACTGCGCTTCGATTGTGTGCGTACTGCTGCAATATTGTTAACGTGAGTCTTGTAAAAACCTTCTTTTTACGTTTACTCTCGTGTTAAAAATCTGAATTCTTCTAGAGTTCCTGATCTTCTGGTCTACTACACTGTACTCTACCATCGAACTTGCAGAGTCT
+
/7796:99:544555555556>>;;;;;555;74455)5<7<.6595555.5:954.474449.5.5<<<@@?==:99999'4;;(44;;2556<:?;<7;=1599?>@=ADEC@B@B>BAA=@>CBBAACEM@BBDD?BBBBBBB;;;BBDCCCD@CBB@BB?B?;;;BBDBBB?C;;;;;*;<D4;9CBB,:@;99,5:@969=B==@C@D@1@B@<@=@?AB?BBBDBCCAEABBBBBB@BBIADAAABBBBBBBBBAAAHCDD@CA@@B>AA>AAAAB::::
@ATNG8:03456:07183
GATGGTAGGCGTGTGAGAGTCTGCCCAGAAGATCAGGAACTCTAGAAGAATTCAGATTTTTAACACGAGAGTAAACGTAAAAAGAAGGTTTTACAAGACTCACGTTAACAATATTGCAGCAGTACGCACACAATCGAAGCGCAGTAAGGATGGCTAGTTTAACTAGCAAGAATACCACGAAAGCAAGAAAAAGAAGTACGCTATTAACTATTAACGTACCTGTCTCTTCCGAAACGAATGAGTACTATGTAGAGCTCTATACTAATCGAACTTGCAGAGTCT
+
ABAFAEA@>ACCCDA@ACCCCCBBB=BBB@@BAGAA?BACCDDCCD?@@=@>@@?;;;;;);=BBCCBBBBBAA<AA@AAAA2>>8?:@@A8ABC?BBBA@AA??9?<??8:>?:>>AAA>>=AAAAA>>>>9=>AA;>;;;>>>><A<@@B??@@??>8>?@ABBBB@BD?BBB=@ACCC:?;A=AACCC/?=:>@@@AAAAA7:7:A@@<@<AA:;;=??;;;AA=A=DDD:?CC@BBBB@@@BBCCBFCCBBBBCCDCCCC?AABB@BB>AABBBBA>>
@ATNG8:03423:07197
GATGGTAGTCTCAGATAGTCTATAGTACTCATTCGTTTCGAAAGAGACAGGTACGTTAATAGTTAATAGCGTACTTCTTTTTCTTGCTTTCGTGGTATTCTTGCTAGTTACACTAGCCATCCTTACTGCGCTTCGATTGTGTGCGTACTGCTGCAATATTGTTAACGTGAGTCTTGTAAAACCTTCTTTTTACGTTTACTCTCGTGTTAAAAATCTGAATTCTTCTAGAGTTCCTGATCTTCTGGAGATACACATGATACTCTACCATCGACCTCTAGAAGTCT
+
@AAA<@BBCCCDBB;;:D;99BBDCCCCBCBB>A;;;.::55)5:<;;<C9@<@?C?C@@?>BAJ?A@CC=<<<=69==>?,<A9?@?A9<;;?;?>C;9:69:>DCD?BBDDFDCC@A@C?C@CBBBBBBC?CD@A?BEBBBBCBAABB<<;@B?B@@=@@=@;@@@;:9===;9:9@B9CAF?CCCDC,@A;;;0::;:99@@>@9@>@@0@BBCCAE@A@?BA@A@@@=A?@@@BBB>B;;5<@;;;BBBBCBBBBCCBBBB>AAA???=AAABBB@F:::
@ATNG8:03423:07202
GATGGTAGTATCTGCACACTCTGTCCAGAAGATCAGGAACTCTAGAAGAATTCAGATTTTTAACACGAGAGTAAACGTAAAAAGAAGGTTTTACAAGACTCACGTTAACAATATTGCAGCATTACGCACACAATCGAAGCGCAGTAAGGTTGGCTAGTGTAACTAGCAAGAATACCACGAAAGCAAGAAAAAGAAGTACGCTATTAACTATTAACGTACCTGTCTCTTCCGAAACGAATGAGTACTACTCTCAGAGACACACATCGAACTTGCAGAGTCT
+
BBBB?BCCC>DBBEEBBBBCHMEDD@CCCAICCCCD@B@CCDCCCC@BC?C@CBBBBBBB3B?BBAABCCCBB?8><::999*:B>C=BBB;BBB@BBBCCBCCC?C@BB@AEE@BBBCCCD?BBCBCBBBCACDDD?BBBBBCBC?B@B?A?BAAABCCC@CAAABBACCAAAA?BCCCC?A><898899)9>:@CCCCBBCF@C@C@@@?B@BBBGG@CAAAADB@C?BBB=BCEACCBC99:BBBBDBAADABBBBCBBBCCDD?BB@CCCCCBAAA
@ATNG8:03467:07239
GATGGTAGCTCTGCTCTGACTCTCGTACTCATTCGTTTCGGAAGAGACAGGTACGTTAATAGTTAATAGCGTACTTCTTTTTCTTGCTTTCGTGGTATTCTTGCTAGTTACACTAGCCATCCTTACTGCGCTTCGATTGTGTGCGTACTGCTGCAATATTGTTAACGTTAGTCTTGTAAAACCTTCTTTTTACGTTTACTCTCGTGTTAAAAATCTGAATTCTTCTAGAGTTCCTGATCTTCTGGGCTGCGCTGATATGCGCTACCATCGTACTTGCAGAGTCT
+
9CBC?BBBBA;?BCCBBBBCCCCCCCCCCB::;;BDD@CC@C@BBBBBCD?BBDDFBD?@@BC@D@CCCCCCDCCACCFFD2DC@CCCC?CBBC?BAC?CC?AAACCCACBCCCCCC@CCD@C@CCA?@B@@<@CCC>AACBBBCCDCBBBAAAA?BBC@CD?B@BCC@CECCC?B@AAA9B>B>;;;;;*;CCCJ=CBCDDDDCBB5;;;;*;A@@B@B?CD@BBCBACC?C@CDDDDC=@@@A;A@@@CBCDFFDCBBBCCCC>AACBBCCC?BBBBCDBCB
@ATNG8:03468:07218
GATGGTAGCTCTGCTCTGACTCTCGTACTCATTCGTTTCGGAAGAGACAGGTACGTTAATAGTTAATAGCGTACTTCTTTTTCTTGCTTTCGTGTTTATTCTTGCTAGTTACACTAGCCATCCTTACTGCGCTTCGATTGTGTGCGTACTGCTGCAATATTGTTAACGTGAGTCTTGTAAAACCTTCTTTTTACGTTTACTCTCGTGTTAAAAATCTGAATTCTTCTAGAGTTCCTGATCTTCTGGGCAGACTCTCACACGCCTACCATCGAACTTGCAGAGTCT
+
44::5<BCA;66<<@BB;66;;;66955=@9929<><6==?C?CBDCEBC?@CCDD@E@ECCC@D@CCCCGDBBE@ECJDD2;;6:@@B;A@@99:,9@;<A;?A@@BEACCCCDCCCADDD@B@CCDCCCCD>BBCC?CCCCBBBCCBBCBCBCB@CCC@CC?C?@ABCDCDCC=A;;;;.;>C=;;;;;*;AABD>BAABAABAAA5;;;;*;@>AB?B@CL@BBBCBCC@C@BBBCBB>BABB=DDCCCCBBBBBCBBB>BBB@CCBCC@AA>AAACCCC??
@ATNG8:03420:07339
GATGGTAGCAGACGTGACAGAGCGCCAGAAGATCAGGAACTCTAGAAGAATTCAGATTTTTAACACGAGAGTAAACGTAAAAAGAAGGTTTTACAAGACTCACGTTAACAATATTGCAGCAGTACGCACACAATCGAAGCGCAGTAAGGATGGCTAGTGTAACTAGCAAGAATACCACGAAAGCAAGAAAAAGAAGTACGCTATTAACTATTAACGTACCTGTCTCTTCCGAAACGAATGAGTACAGAGAGTACGATATGTCTAATCGAACTTGCAGAGTCT
+
B??@@C=CCBBCBBCBCCDBBBCCC?BCCBCCBB@@?AAEDCBBBB>CC?A=BBCAAAA@2A?AAACAABB??<5==;;;;;';<<<5555&5<>:@B>CCCCCC<@<::6:AB?BCGBBBBCCDEEEBBBC?CCCC?CCCBBB@A>B@EBB?BBCCBBCC?BBCCBB?BA=A??:??>>@99:9;=????1?B?BBAABBBBC?B>BCBD;?:?DDCC@DCA@@BB<@=?AC=ECC?BBCCCAAABBBCCAA@ACBBCCB@AA?CCCC?AA<BBBBBB@==
@ATNG8:03422:07335
GATGGTAGTCTCAGATAGTCTATAGTACTCATTCGTTTCGGAAGAGACAGGTACGTTAATAGTTAATAGCGTACTTCTTTTTCTTGCTTTCGTGGTATTCTTGCTAGTTACACTAGCCATCCTTACTGCGCTTCGATTGTGTGCGTACTGCTGCAATATTGTTAACGTGAGTCTTGTAAAACCTTCTTTTTACGTTTACTCTCGTGTTAAAAATCTGAATTCTTCTAGAGTTCCTGATCTTCTGGACAGAGTGTGCAGATACTACCATCGAACTTCAGAGTCT
+
55558>;<ABDCCCAA;C966>==BCCCFECC?C@>C<BB:B<@BBECBB@B@B;;4;.44::7<?BBBA;@BBB@BBGDG5A@>@@CC=B::6166;8>A<9:9?9949A@CCEDF@AAC?B?BBBCCBAB?ACBB?CBCCCCC;;;;;A@@;;7;BB?CC@C@C;;;DDFCCA;;;CC;C;@4;;;;;*;@@@@6:;AABBBCBB4;;;;*;99:B?B@CB@AABA?;<5;5;???@@=@AB@CCAAAAAA;:;BBA@A@BBB:;;CCC@CC?BGGCC;;;
@ATNG8:03428:07313
GATGGTAGGCGAGAGTGAGACGCAGTACTCATTCGTTTCGGAAGAGACAGGTACGTTAATAGTTAATAGCGTACTTCTTTTTCTTGCTTTCGTGGTATTCTTGCTAGTTACACTAGCCATCCTTACTGCGCTTCGATTGTGTGCGTACTGCTGCAATATTGTTAACGTGAGTCTTGTAAAACCTTCTTTTTACGTTTACTCTCGTGTTAAAAATCTGAATTCTTCTAGAGTTCCTGATCTTCTGGGTGCGCTACAGTCTCTCTACATCGAACTTGCAGAGTCT
+
=A>>?B;:7;@?@?B=BC@@;<;;?:<6@BBA>A;:;/;A=B?CCBBCCE?;;;AB6;7:C@A?B>@@CBBBCBB8B<=>>+<A7777?6>CBB8:9?9?@;?@@=9:29@@@ABAA?B??<??@?@???AA<>>?A;?888=::;;;;:<==76//895//+/48;A::59994///88+829397999+79977.57????=>=@<@CBB/=;;:D1838B;<<=////4966:9<780/98:1///989:==966///===AA888B7;;:=:=///<<<
@ATNG8:03434:07322
GATGGTAGCGCGACGAGCGTAGACCCAGAAGATCAGGAACTCTAGAAGAATTCAGATTTTTAACACGAGAGTAAACGTAAAAAGAAGGTTTTACAAGACTCACGTTAACAATATTGCAGCCAGTACGCACACAATCGAAGCGCAGTAAGGATGGCTAGTGTAACTAGCAAGAATACCACGAAAGCAAGAAAAAAGAAGTACGCTATTAACTATTAACGTACCTGTCTCTTCCGTAACGAATGAGTACAGAGAGTACGATATGATCGAACTTGCAGAGTCT
+
?955;><@=@666<<<=>;;;<65506<<7<BBBBB=@=@AB:;9<88<3<:;0//////$/6998<;333377*3344444$44./2777+7//)/777=9955./)//5///)/-5-/)/99:56599///)////29;:44478)/)/9927:9:444<7:9:::><:=2777/88889*9875788877$7717898;373368989<=4=<??CCC=@@A:;8?;?3:;?=A99299<89989>==??=989=A?=>>@AA@;=A1687==8955
@ATNG8:03465:07314
GATGGTAGTAGTACACTAGTCATACCAGAAGATCAGGAAACTCTAGAAGAATTCAGATTTTTAACATTCGAGAGTAAACGATAAAAAAGAAGGGTTTTTACAAAGACTCACGTTACAAATTTGCAGCAGTACGCACACAATCGAAGCGCAGTAAGGATGGCTAGTGTAACTAGCAAGAATACCACGAAAGCAAGAAAAAGAAGTACGCTATTAACTATTAACGTACCTGTCTCTTCCGAAACGAATGATTACTGTATCTATGTGTGCGCTACCATCGAACTTGCAGAGTCT
+
3444.4:@?C@?:=<555:5545548=::5:=995:.55)55;5555.5<8>455444;;<'<7:883894448888044///////#//)//(/:::'//33(38777877733333(33(499>>?@>??BCBCCCE?CBBB?BABB???B<@=A?@<@BBAACBB@BBBBBB?BC?>>>488?>>6@<<889899(9@?A9:9CDCBB?B???@@=?<?ADCC@CBBAABB?B@BGF>BCC?CCCD?CB@AADDCCCCCBBBBBAACCB>?AAAB>B@>BCBBBC988
@ATNG8:03468:07295
GATGGTAGTCTCAGATAGTCTATAGTACTCATTCGTTTCGGAAGAGACAGGTACGTTAATATGTTAATAGCGATACTTCTTTTTCTTTGCTTTCTGTGGTATTCTTGCTAGTTACACTAGCCATCCTTACTGCGCTTCGATTGTGTGCGTACTGCTGCAATATTGTTAACGTGAGTCTTGTAAAAACCTTCTTTTTACGTTTACTCTCGTGTTAAAAATCTGAATTCTTCTAGAGTTCCTGATCTTCTGGGTCTCTCTCTCTCGCACTACCATCGAACTTGCAGAGTCT
+
4888:@69;BB@@@<A<>966><666<<65669=<@@6=<25.5555555.55;9949<@;45<.5.577//////:)//<<<*;;;26-89/----606-/)/<,////:<8====@@@A7;;@9>3>A>>@A@A?BCBB?A@@@BABBBAAA;;555.5554996;6599<3348:7;49444$438.44444$48<<>5<5000/00/7)////$/5544057<<9;;569;@:B:BCA@AA:99CC<?BBBAABABBB;;;9@BCC@CBAAA>AA=A;;;@@@BB
@ATNG8:03428:07390
GATAGCGCACACATAGATACAGTACTCATTCGTTTCGGAAGAGACAGGTACGTTTAATAGTTAATAGCGTACTTCTTTTTCTTTGCTTTCGTGGTATTCTTGCTAGTTACACTAGCCATCCTTACTGCGCTTCGATTGTGTGCGTACTGCTGCAATATTGTTAACGTGAGTCTTGTAAAACCTTCTTTTTACGTTTACTCTCGTGTTAAAAATCTGAATTCTTCTAGAGTTCCTGATCTTCTGGAGATACACATGATACTCTACCATCGAACTTGCAGAGGTCT
+
@@C>C>CCCCCCCCCCBBBCBA;;;;<;?7@AAD=AB?B;===B==A=BCC;;:)98<=?C>B?ABBAA00/?<?<<;;(///)49::1<@@<;@?A=AD=CBCCCC@BBCCCCCC@CBC@B?BC<;<CBA>ACCC@DBBBCBBABBDDCCCCC@CBB@CE@C@BB@@@BBCC@BDDDD;C?C>;;;;;*;AACC=AACCBCBABCAHLHG5CBBAC?A?AA@AAAA@@B=A=;<<CCDAABB@ECECFECCCDAA@@A@BBBB8;;::A>AA8:0>=00+000
@ATNG8:03437:07423
GATGGTAGTGTCAGTGCGCGTCGTCCAGAAGATCAGGAACTCTAGAAGAATTCAGATTTTTAACACGAGAGTAAACGTAAAAAGAAGGTTTTACAAGACTCACGTTAACAATATTGCAGCAGTACGCACACAATCGAAGCGCAGTAAGGATGGCTAGTGTAACTAGCAAGAATACCACGAAAGCAAGAAAAAGAAGTACGCTATTAACTATTAACGTACCTGTCTCTTCCGAAACGAATGAGTACTTACTCTCAGAGACACACTAATCGAACTTGCAGAGTCT
+
BBAA?BCBBBCCDBAAA=CAAACCBABBCABAACBB?B=A@@BBBC@CCAE@AAA?>???,==@BBBCDA@@@>9?>;;;;;*;?;>>BDC9BAA;ABAB@BB;;8;=@A=@FM>AAC@AABBCFECDBBBB@DCBB;;;CBBBAA=A?C;;7<BBABCCE@CCBBCC?BA@AAA>@?:99,:@@;AABBA3AB>ABBCBECBB?B<@@@A<@=>>A@@=@BBBAAA?A=??A;ABA>B???BBEE>BABBBBCBAAB@@;;0009=;771;=<A=>=?@@@>
@ATNG8:03445:07427
GATGGTAGCACGAGTCACTCATATCCAGAAGATCAGGAACTCTAGAAGAATTCTGATTTTTAACACGAGAGTAAACGTAAAAGAAGGTTTTACAAGACTCACGTTAACAATATTGCAGCAGTACGCACACAATCGAAGCGCAGTAAGGATGGCTATTGTAACTAGCAAGAATACCACGAAAGCAAGAAAAAGAAGTACGCTATTAACTATTAACGTACCTGTCTCTTCCGAAACGAATGAGTACTATGTAGAGCTCTATACTAATCGAACTTGCAGAGTCT
+
@CCC=@@CCCBBCBCBDBBBB:;:C;BBB?BBCCCC@C@CCHDEDC@CCAC@BBA;;;;;*;8B@ABC@BA@@@8@@;;;:-4?=@;ACC:AAB@CCBBBCBBB?B?BC???>?BBBBBBBBBBBB@555A=AAA@<>>?@@@>;:><@@B?CCCC>AAA>BBBABB?BB?BBC?BBAAB=AA@>=????.?A?CAA=??@AA<@<?@>>:>:::9>>;?@A@>>=<?;>>>9>BB@:99BBDDCCA==ABBBBAAABBB>AA<AB>><::4::;><<:88
@ATNG8:03446:07397
GATGGTAGCGCATATCAGCGCAGCCCAGAAGATCAGGAACTCTAGAAGAATTCAGATTTTTAACACGAGAGTAAACGTAAAAAGAAGGTTTTACAAGACTCACGTTAACAATATTGCAGCAGTACGCACACAATCGAAGCGCAGTAAGGATGGCTAGTGTAACTAGCAAGAATACCACGAAAGCAAGAAAAAGAAGTACGCTATTAACTATTAACGTACCTGTCTCTTCCGAAACGAATGAGTACGATGAGAGAGCTCTCTCTACCATCGAACTTGCAGAGTCT
+
BBBB<A:56;;BBCDDB@?@CBBBB;@A@<ACFBBB?A?ACDBBBA?;<7;>;;;?>>>>,>=>@ABCBB;;:@6>?;:999$9;7;8;;;0;==9=BBCBCCBB@B@BB?BCC?BBBBBABABB@@@BBBB?CCCC?BACCCCCC@C@C:::;AABEBACACDDCCC@BB?CBA=??988-9??<@DEDD2CC?BBBBBCBAA>D?AAAB<?:=<B:;7<BBBBBB@B@BBB=B@@>@BBCCBBDD9:9AA@ABBBAA@@@@@A>ABBBC?CC?>>?CCA>>>
@ATNG8:03446:07414
ATGGTAGTCTCAGATAGTCTATAGTACTCATTCGTTTCGGAAGAGACAGGTACGTTAATAGTTAATAGCGTACTTCTTTTTCTTGTCTTTCTGTGGTATTCTTGCTAGTTACACTAGCCATCCTTACTGCGCTTCGATTGTGTGCGTACTGCTGCAATATTGTTAACTTGAGTCTTGTAAAACCTTCTTTTTACGTTTACTCTCGTGTTAAAAATCTGAATTCTTCTAGAGTTCCTGATCTTCTGGTATGACTAGTGTACTACTACCATCGAACTTGCAGAGTCT
+
444.4444994499555;;;>AECAC@;555.58:;2::.4.4499999.5:5557@5555925.55;99555<.55555$5;.55=;;45559@7@<A=@B788??AC?BCDCCCBB@BBB@B?CC:;:BBBBCCCC>@@DCCCCCGCCCBBBBC@CCCADD?B?BB@CCBBBA;A;;;;.;=A=;;;;;*<ABBH>BBB@@@;;;B5:9:9'9=??C@C?AA>ACCBA@B?B?BBBBBC99:B?BBBBCCCCBBCCCCCBBCCD?CBBCB?BB?BB@A@DC??
@ATNG8:03455:07390
GATAGGCGTGTGAGAGTCTGCCCAGAAGATCAGGAACTCTAGAAGAATTCAGATTTTTAACACGAGAGTAAACGTAAAAAGAAGGTTTTACAAGACTCACGTTAACAATATTGCAGCAGTACGCACACAATCGAAGCGCAGTAAGGATGGCTAGTGTAACTAGCAAGAATACCACGAAAGCAAGAAAAAGAAGTACGCTATTAACTATTAACGTACCTGTCTCTTCCGAAACGAATGAGTACCTCTCAGACGCTCGTCCTACCATCGAACTTGCAGAGTCT
+
@@BAA>BABABCCBBBB@@@@=5=CC@CCCFCCACABCBCDDC?CC?C@BCBBAAAA.;7;B@@@CDCBBA;AA99888)8@=A<AAA39:@;?A@A@@<==3:27?<@@A?B:99>>?@@@@AABB>>:=>==7=89:@@@A<A=@:>;>@@@ABBB?BDBAAA?BB?A@@;??@@@9@==9:9999(9>9@AABAABCB<?<?A??;?=AA???<@>>=:AA;D=???8?9949@@@?@??AABBAAAA???ACAB?AAA?CBBBB@BB????@ABB99
@ATNG8:03421:07487
GATGGTAGCTCACGTACGTCACGTACTCATTCGTTTCGGAAGAGACAGGTACGTTAATAGTTAATAGCGTACTTCTTTTTCTTGCTTTCGTGGTATTCTTGCTAGTTACACTAGCCATCCTTACTGCGCTTCGATTGTGTGCGTACTGCTGCAATATTGTTAACGTGAGTCTTGTAAAACCTTCTTTTTACGTTTACTCTCGTGTTAAAAATCTGAATTCTTCTAGAGTTCCTGATCTTCTGGAGATATCATCAGCGAGCTACCATCGAATCCTCTTAGTCT
+
55;;7<CA@BBDAABBBCBA@ABBB@A@:98:BBB=CC@CACCCCCCC@CCBBC@C@???C?C@BBBCCBDBD@:::99)9@=AABB>BCDD@ABB@BB=???AAB?BBBBBBCD;?>B?E?ABAAABBB?B@AA<??A>>>=@@@@???>>><;;;=??<?<@@@CBB>>=:<8766'66=7?=@@@,===<<+//////<===:>>>>*8999:5?5>>;AAAA<>><@9==@??>;>>>;>A@A>>>AAAAAABB@;;;=8==?>><@@7;;?;?;;;=
@ATNG8:03425:07480
GATGGTAGTACATGATAGACGACACCAGAAGATCAGGAACTCTAGAAGAATTCAGATTTTTAACACGAGAGTAAACGTAAAAAGAAGGTTTTACAAGACTCACGTTAACAATATTGCAGCAGTACGCACACAATCGAAGCGCAGTAAGGATGGCTAGTGTAACTAGCAAGAATACCACGAAAGCAAGAAAAAGAAGTACGCTATTAACTATTAACGTACCTGTCTCTTCCGAAACGAATGAGTACTATGTAGAGCTCTATACATCGAACTTGCAGAGTCT
+
>>BB?BBBB==C@@A@BAAA;;;@@:>@C@BBBB;:8<=BBDCCDE?AA<@=@@@@DEDD2C@FCCBBBBAFDD6;;;;;;;);C>@=@@@7@BA?BBBBCCBBA6;8;@=ACC?BCDCBCCCCBBBB@@@B?AAABBCCCCCCBB?B?BAA?ACCCFCCC@CCDCCD@BB?CBA7:9?>?9><<;88899)9@>:99BCBBBB=A=AAAA?B???ACB@BEBBCCCAD@BA@9>00-0@@@ABBBCDCBBBBBBBBBBCCCCCB>>9>A9??BB@A>;:
@ATNG8:03459:07451
GATGGTAGCAGACGTGACAGAGCGCCAGAAGATCAGGAACTCTAGAAGAATTCAGATTTTTAACACGAGAGTAAACGTAAAAAGAAGGTTTTACAAGACTCACGTTAACAATATTGCAGCAGTACGCACACAATCGAAGCGCAGTAAGGATGGCTAGTGTAACTAGCAAGAATACCACGAAAGCAAGAAAAAGAAGTACGCTATTAACTATTAACGTACCTGTCTCTTCCGAAACGAATGAGTACTATGTAGAGCTCTATACTAATCGAACTTGCAGAGTCT
+
??<@<AB===BC;;6;;>?>@BB;A7;<?7<<=<@@8<7;?D???C?BA?B?>?:99=<;'87?<485A?98;7373;;;;;*;@>?5999&5<>9@BCCCA=00,08<<8>@@?CDDCDDCCCCHAAABBB=B;;;@BBAAACCD@E@C;;8;CCBBABD?CCCCCC>AA?:::<@@:::,9:9;===??.?B?BBBB@@A@@4:3998>9>;?=BBC>BA@@@:929<???:??@=AAAABBBABAAA999AAA@A@;;96715;8:;>>.5555:666;
@ATNG8:03454:07497
GATAGGAGACACGTCGCACACGTACTCATTCGTTTCGGAAGAGACAGGTACGTTAATAGTTAATAGCGTACTTCTTTTTCTTGCTTTCGTGGTATTCTTGCTAGTTACACTAGCCATCCTTACTGCGCTTCGATTGTGTGCGTACTGCTGCAATATTGTTATCGTGAGTCTTGTAAAACCTTCTTTTTACGTTTACTCTCGTGTTAAAAATCTGAATTCTTCTAGAGTTCCTGATCTTCTGGTGTCTGATCTGTATCACTACTATCGAACTTGCAGAGTCT
+
::=>>;<<<<<==A@@??5554499:;;?:CCCC>CC@C?BDDDCBB?BCCBC@C?CCCC?B?BBCCBCCBBA?????.=@<@:9918CCC@CBB?BC9:9BBBB?AACCBBBB=BBB?B?BCBBBBBB=<>AA7;;>>>>?@@@@ADA@@@<<===BB<;<;@A???B>=:>@???2>9>9<====+<>99:)//6///7658;DCCA*;888=5A;>>9AAAB=>>=?:>=A@@@<??A<;;;@@@AAA???@A@@@A:;;;>==>;;;5;=A??@::;
@ATNG8:03465:07509
GATGGTAGCGCATATCAGCGCAGCCCAGAAGATCAGGAACTCTAGAAGAATTCAGATTTTAACACGAGAGTAAACGTAAAAGAAGGTTTACAAGACTCACGTTAACAATATTGCAGCAGTACGCACACAATCGAAGCGCAGTAAGGATGGCTAGTGTAACTAGCAAGAATACCACGAAAGCAAGAAAAAGAAGTACGCTATTAACTATTAACGTACCTGTCTCTTCCGAAACGAATGAGTACCTCTCAGACGCTCGTCCTACCATCGAACTTGCAGAGTCT
+
9<AB?C:66?DB9;;BA@ADCBBDD>BBB@BCCCCC@C?BBCCCBB?AB>@=@?@::::.;>BBCCGCDC<<<0;@@@BB:BC=A6;;6:BD@CCCCCDCCC?B?BB?BBC@CCCDBAACCCCCDDDAA?BECC@BDDCCCBB>A=ABA?CCCCCCCC?CBBBBB@BB?CCB899@AA<??=<78888)9@<A???DCDAA>A@CCAA>A@CBCCC@AAAA@BB?B?BCC?DCC>AACCCCC?AAABBCCCBBAACCC@BBB698AAC;AA?BBCC@@===
@ATNG8:03460:07558
ATGGTAGCTCTGCTCTGACTCTCGTACTCATTCGTTTCGGAAGAGACAGGTACGTTAATAGTTAATAGCGTACTTCTTTTTCTTGCTTTCGTGGTATTCTTGCTAGTTACACTAGCCATCCTTACTGCGCTTCGATTGTGTGCGTACTGCTGCAATATTGTTAACGTGAGTCTTGTAAACCTTCTTTTACGTTTACTCTCGTGTTAAAAATCTGAATTCTTCTAGAGTTCCTGATCTTCTGGGCTGCGCTGATATGCGCTACCATCGAACTTGCAGAGTCT
+
844.488<?:5;5<<<:6/////////88//)/777.8<8B:CCCDBCC@DDCAB?A@CCCCAHAJBCCKHDBA>;;;::*:B@B;;;0;9==.95525@5;;AAAB@DCCBB@@@<@@@=A@CCCCCDCC>BBCD@CCDBA@@CCCCDBABAB@BCB@CF@B?BCCCBCCCC=B;;;0<=A>;<<<.;BCBB=B;;;ABBA@A5;;;;*;>?AB@CACC@BBCCCCC@B@CCCCDE?BABC=CBBBCCBBCCCCDCCBBBD@BBBBC=@@@BBBBBDBAA
@ATNG8:03502:07085
GATGGTAGGCGAGAGTGAGACGCAGTACTCATTCGTTTCGGAAGAGACAGGTACGTTAATAGTTAATAGCGTACTTCTTTTTCTTGCTTTCGTGGTATTCTTGCTAGTTACACTAGCCATCCTTACTGCGCTTCGATTGTGTGCGTACTGCTGCAATATTGTTAACGTGAGTCTTGTAAAACCTTCTTTTTACGTTTACTCTCGTGTTAAAATCTGAATTCTTCTAGAGTTCCTGATCTTCTGGTGAGATATGCATGATGCTACCCATCGATAACCTCGAGTCT
+
ABCC@CBD@C@AACCCCGFBBBBBCIGDDDAA?@CCD>DD?C?CBBBBDC@BBBBB@B>AACC@C@CBBBBBA<C?CCCCC2CC@B99959BBE?DAB@BB<:9:DDD?BBBBCB7758BA<@;@BAAAAAA<???@7;:>>::;>BBAAA@====AAA<AD=D;@@???AABA8;<@@@6@<A<=:999,6;999*,,,,,,93-/(///&.99==6=37737==A;;;<@9=>AABB588A=AA@@B==>>>:999///9-//)/---9==+-,-;:::B>>
@ATNG8:03502:07098
GATGGTAGTATCTGCACACTCTGTCCAGAAGATCAGGAACTCTAGAAGAATTCAGATTTTTAACACTAGAGTAAACGTAAAAAGAAGGTTTTACAAGACTCACGTTAACAATATTGCAGCAGTACGCACACAATCGAAGCGCAGTAAGGATGGCTAGTGTAACTAGCAAGAAATACCACGAAAGCAAGAAAAAGAAAGTACGCTATTAAACTATTAACGTACCCGTCTCTTCCGAAACGAATGAGTACATAGATATACGTATAGCTATCGAACTTGCAGAGTCT
+
?@BA=AB=<B==6:6==BGDCECEC@CEH?AABCBB?B?CDCB<<;<@B>B?AA@@@@@@.@=ABCBBAAA@?=6==;:999$9;7;.555&5<>8596<55555.58@<7<BB?BCB?@@@@ACCEDCBBBAA@@B=@@@@@AAA>B@CCC@A@@?;::A?@@?@?=<777(7;;5;;?@@;@@A9>;?=>,777(3373>CAAC187.7758+2,27<::>::::;<<7:>9994559@BBBBBA@@@@@???AAAABCBBBAAAACBA>BC9;;BBBA;:9
@ATNG8:03510:07093
GATGGTAGTGTCAGTGCGCGTCGTCCAGAAGATCAGGAACTCTAGAAGAATTCAGATTTTTTACACGAGAGTAAACGTAAAAAGAAGGTTTTACAAGACTCACGTTAACAATATTGCAGCAGTACGCACACAATCGAAGCGCAGTAAGGATGGCTAGTGTAACTAGCAAGAATACCACGAAAGCAAGAAAAAGAAGTACGCTATTAACTATTAACGTACCTGTCTCTTCCGAAACGAATGAGTACACACTCTCATATGACACATCGAACTTGCAGAGTCT
+
BCAC?CCBBBAABCDCCCCAABJCC@BBD@GCCCCC@B@BCCBBBC@CC@C?BAAADDDDC(BBCCCCCCCCCC>AABBBBB5BB?C4;;;.;AC@CCCCDEGCC@B@BC@BBB?BBBCBCCCEDDCC@@@D?CCBC@BBBB@@AC@C@C@@>@BBBCCCB?BBBBAA@CC>999499AAB>BBC@BBBBB3AA?B???CCBAA;A;??@@5;5;?BBC?BBBBBBB>A>ACG>CBB?AAABBBBBCBBBBBBBA==BBBDDBBBBB>BB@BBBCCC888
@ATNG8:03492:07144
GATGGTAGTACATGATAGACGACACCAGAAGATCAGGAACTCTAGAAGAATTCAGATTTTTAACACGAGAGTAAACGTAAAAAGAAGGTTTTACAAGACTCACGTTAACAATATTGCAGCAGTACGCACACAATCGAAGCGCAGTAAGGATGGCTAGTGTAACTAGCAAGAATACCACGAAAGCAAGAAAAAAGAAGTACGCTATTAACTATTAACGTACCTGTCTCTTCCGAAACGAATGAGTACGATGAGAGAGCTCTCTTACCATCGAACTTGCAGAGTCT
+
CCCC?ABBBBCCACBC;;;D;;;@@;@@@=@CBBBC9;:9CDBDCB<@A<@:@A?::999'9;=BBBBCHCCCE>CA;;;;;*;C=C=BBB9BBC?BAAACDD@@>@?BB=BCE?@ACCBBBBBBBBBBBCC@CABA>BABBCCBB@EBCBB@CECCCBCC@DGGBCC?CC?BBB?AB???9@@@<:9:9::%:9;:949??BC<?=>:ACC@C@BBCBB?BCBBABC@B@BCD?BAB>@ACCCBBAAABBACAABACBBB@=AB@BBBBB@BB>BBBCCCBAA
@ATNG8:03500:07189
GATGGTAGGACGAGCGTCTGAGAGGTACTCATTCGTTTCGGAAGAGACAGGTACGTTAATAGTTAATAGCGTACTTCTTTTTCTTGCTTTCGTGGTATTCTTGCTAGTTACACTAGCCATCCTTACTGCGCTTCGATTGTGTGCGTACTGCTGCAATATTGTTAACGTGAGTCTTGTAAAACCTTCTTTTTACGTTTACTCTCGTGTTAAAAAATCTGAATTCTTCTAGAGTTCCTGATCTTCTGGGTGCGCTTCAGTCTCTCTACATCGAACTTGCAGAGTCT
+
ABAB>BAA=?00000/:=9ACCCB@BBBDC@A?BFEE>CC@C@A@@BFHD@DDCCC@CADCCC?C@CCCCCCCCC@BBBBB5BJ@CCDD>CCCD?AAC>BB?BBBBBCABBBCCBDC@CBB?C@CCCCC@@@?BBBC@BBBCCCCBBCCBEBBBB?BAA?BC@C@DEBCBCBBB@BBCEF<C@D@BBIFC0CB;;;0;@DCHJCC@@5;;;;;%;>>AD@C?@@=@BBBB@A=A=@?@ABA?@@AC>CDCB;;:;CBBBDBBBABBBBBBC@CC@CBCCCCB::
@ATNG8:03502:07179
GATGGTAGAGTATCATGTGTATCTCCAGAAGATCAGGAACTCTAGAAGAATTCAGATTTTTAACACGAGAGTAAACGTAAAAAGAAGGTTTTACAAGACTCACGTTAACAATATTGCAGCAGTACTCACACAATCGAAGCGCAGTAAGGATGGCTAGTGTAACTAGCAAGAATACCACGAAAGCAAGAAAAAAGAAGTACGCTATTAACTATTAACGTACCTGTCTCTTTCCGAAACGAATGAGTACTATAGACTATCTGAGACATCTAACTTGCAGAGTCT
+
AACC@DBBBCDDC@@ABBHGCC@BB@DBB?B9:;@@<@=@BCBB@@>@A>B@BBCCDDDD5C?BCCEEDFGBBB<AAABLFE2EDBF?AAB7BBD?CCCDCCC997:=@@>ADDACBBCAABCBBCBCCCCC@C@@@<@AABBBCC@CAC:9;;DDFDBBB@BBCBBB?BC?@A@=@@AAA:A?@3:99999$8;9;B<B==C9474@>=BD?B?BBCCBACCCBDFDD?B>BAA9A@@=@AABBBDAACCCBBBBB::;CCBBBBCCC?BB=A@CCCCBAA
@ATNG8:03487:07237
GATGGTAGTGCGTGAGAGAGAGACCCAGAAGATCAGGAACTCTAGAAGAATTCAGATTTTTTAACACGAGAGTAAACGTAAAAAGAAGGTTTTACAAGACTTACGTTAACAATATTGCAGCAGTACGCACACAATCGAAGCGCAGTAAGGATGGCTAGTGTTACTAGCAAGAATACCACGAAAGCAAGAAAAAGAAGTACGCTATTAACTATTAACGTACCTGTCTCTTCCGAAACGAATGAGTAACGAGAGAGCACACGTGTGCTACCATCGAACTTGCAGAGTCT
+
@ABA>@<B==BEA666@@;>;B?;93;;;9;?;??;>B?=CC;<<=9=<9<7;99333333#3689344=443:9/8744444$4:7;7<<<.:;;.5555.5;55.57<<:>@@;>CCCCDCCDDBBB;;;A=@?@@=@@?A;9;B=@?CBC?BBA@@@A?ABCB?>><9;05>=5:<373(333633333$33,37888<;>>07038=>8?6888=<8<=8<<<A7<7:::35@?<=;;<00)09:://4:99=?>@A?9849=:49=;77,3717;88;8=;<
@ATNG8:03470:07244
GATGGTAGCTCTGCTCTGACTCTCGTACTCATTCGTTTCGGAAGAGACAGGTACGTTAATAGTTAATAGCGTACTTCTTTTTTCTTGCTTTCGTGGTATTCTTGCTAGTTACACTAGCCATCCTTACTGCGCTTCGATTGTGTGCGTACTGCTGCAATATTGTTAACGTGAGTCTTGTAAAACCTTCTTTTTACGTTTACTCTCGTGTTAAAAATCTGAATTCTTCTAGAGTTCCTGATCTTCTGGATACACTCATGTGCACCTACCATCGAACTTGCAGAGTCT
+
5>==?BCCCBC=;95995;;;;;;<B@@BB;;4;<>:5:@=C@CCCCBCB@BCCBB@AADDCC?C@CGCCG;;0>:000/00#//)/99;.99;;699;7;@49;@A@B?BBCCBBAA<@;;5;>CC;=<BEG@BBCC?BCCBBCBCCCCBDBBBC@BBB?BA?A?@@@@@BBCC@CAAA@9A?B@@BBBB,@C@AA0<;@<<;BBAB?BBBB0B@@AA?A?CB?@BAA@@B>B?AA@BBB?CBD@DCCCBBBFA@@CBBBC@CBC>A@@@@?BA9:9CBBBAAA
@ATNG8:03505:07252
GATGTTAGGTGCACATGAGTGTATCCAGAAGATCAGGAACTCTAGAAGAATTCAGATTTTTAACACGAGAGTAAACGTAAAAAGAAGGTTTTACAAGACTCACGTTAACAATATTGCAGCAGTACGCACACAATCGAATCGCAGTAAGGATGGCTAGTGTAACTAGCAAGAATACCACGAAAGCAAGAAAAAGAAGTACGCTATTAACTATTAACGTACCTGTCTCTTCCGAAACGAATGAGTACTATGTAGAGCTCTATACTACCATCGAACTTGCAGAGTCT
+
ACC@?<?C?@BACBBBCCCCECCCD@CCC?CBBB@?=@@CCDCCCD?BC?B?@??:9:9:*;>?BBBDAAAAB?8?;;;;;;(;<<<5555&5@=:@CCDBBBBB?A@DD=@AC@DAABBBCCBBBCCBCCC?CCCC@BBACCCCC?D=BBCADCCBBBDD@CBBBBB@BDA@@??AAAAA<??><@@@@@2@C?BAAABBCCC=A=ABCB>A>ABBCC@CBBCBBB=@=@DD?CCD?CCCDCBBBBBCBBBBCBBBBAAABBBB?BBBCC=AA@AAAAB@::;
@ATNG8:03482:07293
GATTAGTGATACAGATCAGACACCAGAAGATCAGGAACTCTAGAAGAATTCAGATTTTTAACACGAGAGTAAACGTAAAAAGAAGGTTTTACAAGACTCACGTTAACAATATTGCAGCAGTACGCACACAATCGAAGCGCAGTAAGGATGGCTAGTGTAACTAGCAAGAATACCACGAAAGCAAGAAAAAGAAGTACGCTATTAACTATTAACGTACCTGTCTCTTCCGAAACGAATGAGTACGATGAGAGAGCTCTCTCTACCATCGAACTTGCAGAGTCT
+
>>B?CCCCCBCBBBBECCBBBCC?BBC@@@@B;;7;?BADCC@@>@B?D@EBAAACCC+A=ABABBBBA>>?8?=>@AAA0BC5;5;;;-;BB@BCCDDCFBB@B@BC@DEE>@@CCDDCCCCCCCCBBC@DC999;CA@ACBB@B@CBB>BFCCCBBB@BCDCCB?AA=@??=>>999+9@@=BFBCB3BB@BABBBCC@@<><?BAD4:78=BCCADBABABC?B?ACE?DAA????AAAABBBBBBBBBBBDCAAABBBB?B>>>@=AA7;;<<;=>>>
@ATNG8:03518:07327
GATGGTAGGCGACATACATACGCGCCAGAAGATCAGGAACTCTAGAAGAATTCAGATTTTTTAACACGAGAGTAAACGTAAAAAGAAGGTTTTACAAGACTCACGTTAACAATATTGCAGCAGTACGCACACATTCGAAGCGCAGTAAGGATGGCTAGTGTAACTAGCAAGAATACCACGAAAAGCAAGAAAAAGAAGTACGCTATTAACTATTAACGTACCTGTCTCTTCCGAAACGAATGAGTACGATGAGAGAGCTCTCTCTACCATCGAACTTGCAGAGTCT
+
58::5:<@<A;99;;;<<>A;:;9@455=7<<==;;6;6;:?;===399.458<9======$=4>;<B>BCCCCC>B@@@@A@,@C>B>BBB7BCC@CCCCDCCCC?B?BA=ABB?BBCCBBBCCDCCCBBBCE>BCF@D@@@BBCC?C@AAB@BCCCCBBC@BBBBCC@CA?A??8=>9999-99929AAAA3BC@BBBBBBBBC9:99ABC=A>ABCCDADBBBBDC<@<@BB=BCD@BCBCDBBBD???BBBBCBBBBBBB@BB?B@@@D?BB===>DAA>::
@ATNG8:03484:07352
GATGGTAGTACATGATAGACGACACCAGAAGATCAAGGAACTCTAGAAGAATTCAGATTTTTTAACACGAGAGTAAACGTAAAAAGAAGGTTTTACAAGACTCACGTTAACAATATTGCAGCAGTACGCACACAATCGAAGCGCAGTAAGGATGGCTAGTGTAACTAGCAAGAATACCACGAAAAGCAAGAAAAAGAAGTACGCTATTAACTATTAACGTACCTGTCTCTTCCGAAACGAATGAGTACGATGAGAGAGCTCTCTCTACCATCGAACTTGCAGAGTCT
+
@@@@;@A@A=655;<44455;:<==5;;;4/////)/)/)/99544:799385556<=>>>?%626;;A>DJDBAA:@B;;:::*:C>C;B@@9ACD@BBBBGDC@A=A>AB@CCC?BBCCBBCCCCCBBBB@?;@AA?=ABBBBCCC@B@BCE?AADCCCCDACBBBBB@BA>BBB>@@9999-99:3:=>>>,<>:?>?@ABBBB>A>AABB@B?ABDCC@BCBBAAA=@>@CC=CBC>@@ABAAABBBBCCCCCBBAAABBBBBB?B@AAB?DC?CCCD9:666
@ATNG8:03509:07384
GATGGTAGTACATGATAGACGACACCAGAAGATCAGGAACTCTAGAAGAATTCAGATTTTTAACACGAGAGTAAACGTAAAAGAAGGTTTTACAAGACTCACGTTAACAATATTGCAGCAGTACGCACACAATCGAAGCGCAGTAAGGATGGCTAGTGTAACTAGCAAGAATACCACGAAAGCAAGAAAAAGAAGTACGCTATTAACTATTAACGTACCTGTCTCTTCCGAAACGAATGAGTACTATGTAGAGCTCTATACTATCGAACTTGCAGAGTCT
+
DECC<@ADBC@BBCBBCCBC9::AAACCG@GCCCBB@B@CCL@@?B?BC@B@BCCCCCCC5CABBBBECABBBB9AC;;;;.9B>B2;;;*;=D?CCBBHEDAA=B?BB?BCC@BBBBACBBCCCBCBCBB@CCCC@BBCCCCBD@C@C99;:HFCCCBB>BBCDCC?CC@BBB>@@BBC<@8898CCCD3BB?B>?>BBBBA>C>BBBB?B@BBCBA>BCBCBBC@E@BBB<A:;:;CCCCCCAABBBBB@BBBBBAA@ABBBBBB;==>B>CA==888
@ATNG8:03487:07404
ATGGTAGGACGAGCGTCTGAGAGGTACTCATTCGTTTCGGAAGAGACAGGTACGTTAATAGTTAATAGCGTACTTCTTTTTCTTGCTTTCGTGGTATTCTTGCTAGTTACACTAGCCATCCTTACTGCGCTTCGATTGTGTGCGTACTGCTGCAATATTGTTAACGTGAGTCTTGTAAAACCTTCTTTTTACGTTTACTCTCGTGTTAAAAATCTAAATTCTTCTAGAGTTCCTGATCTTCTGGGTCTACGCTCGTCGCGCTACCATCGAACTTGCAGAGTCT
+
4443840*000///7784339;;7;<A@@??;@@AB=BC?B@BCBBCCB?BCCCC?D@FDCC@B@BDCCCCCCC@CCCBB1B@=BACB=@BBB?ABC?CC?AABDDGAEEEFCCCC>BAB@D@FDCCCBBB?BBCC?CCCCCBBBCBBBCCCCC?CCC?CC@D?BBBBCBCDD@A::::-:=@=?@@??,>BABC>CBCCDDDCCC?BBBB2BCBBC=C@BB?@@BBBCA@C@CBBBA@?B:;;7;@@BCEEBBBABBBBBBBBADBCBB?BB?BBBBBBB>=
@ATNG8:03492:07396
GATGGTAGCAGACGTGACAGAGCGCCAGAAGATCAGGAACTCTAGAAGAATTCAGATTTTTAACACGAGAGTAAACGTAAAAAGAAGGTTTTACAAGACTCACGTTAACAATATTGCAGCAGTACGCACACAATCGAAGCGCAGTAAGGATGGCTAGTGTAACTAGCAAGAATACCACGAAAGCAGAAAAAGAAGTACGCTATTAACTATTAACGTACCTGTCTCTTCCGAAACGAATGAGTACGATGAGAGAGCTCTCTCTACCATCGAACTTGCAGAGTCT
+
ADCC?BCBCCBB@A?@?BBCCCCCCACCEABBBB@@?@?BBCCCAA>AFAEAAAAAACCB3B?CBBBB@A?87827??AABB3BC=A=BAA7BBB@BCCCEDCCB?B@DC@BBB<BBCCBBCDCCBBB@@@C@CCCC@BBBBCCAA>B@CCC@BBBBCCCC?BABAAB@BC?AA@8><<<<3?9::BBBB3BC?CAAACDDBB?B@B?@@<>:>?BEGABAAAA@?9=8999/:AA=AABBDCCCBBBACBBBBBBAB>=<<>@<@??>>8>?:<<<A>?>=>
@ATNG8:03504:07391
GATGGTAGCTCTGCTCTGACTCTCGTACTCATTCGTTTCGGAAGAGACAGGTACGTTAATAGTTAATAGCGTACTTCTTTTTCTTGCTTTCGTGGTATTCTTGCTAGTTACACTAGCCATCCTTACTGCGCTTCGATTGTGTGCGTACTGCTGCAATATTGTTAACGTGAGTCTTGTAAAACCTTCTTTTTACGTTTACTCTCGTGTTAAAAATCTGAATTCTTCTAGAGTTCCTGATCTTCTGGATACACTCATGTGCACCTACCATCGAACTTGCAGAGTCT
+
458:5:>?@A=BABABB@@@BCC66966>>>>;BBCC=?@>A@CBBCCCB?BBCAA?A?CBCD@F?CCICDFEDFGBBBAA0=@9@@@@8@AAA=AAB;BB9;;;CBEACCCDCDAA?CBC@C@CCCBCF@@;@A@@<ABDCCCDBBBCBBBBCGACBB?BB>B@BBBCBBBBB?ABBBB7B?B>BBBBB,AA;;;6;BBBCCDBBB>BCCC5C@@ADAF@BB@CCCBBBD@D?BBBBBD@DCC@CCCECCCFB@@@BBBB@CCC?BBBBB@CC?BBCBBA:9:
@ATNG8:03484:07450
GATTAGTGTGTCTCTGAGAGTAGTACTCATTCGTTTCGGAAGAGACAGGTACGTTAATAGTTAATAGCGTACTTCTTTTTCTTGCTTTCGTGGTATTCTTGCTAGTTACACTAGCCATCCTTACTGCGCTTCTATTGTGTGCGTACTGCTGCAATATTGTTAACGTGAGTCGTGTAAAACCTTCTTTTTACGTTTACTCTCGTGTTAAAAATCTGAATTCTTCTAGAGTTCCTGATCTTCTGGAGATATCATCAGCGAGCTACCATCGAACTTGCAGAGTCT
+
BAA?BBBDBBBBA@@BCCCCAAA;;;AB;;4;AAA=BB@C@DBBCCCC@BBBDD?C?CCCDAD?CCBBBCCBD=:9:9:*:C=B@AB<ACBB@BCC?DC8<;ABBF@CDCCCCCC@CCC@C@CCEDCCCC?BBCC?CCCBBCCDDCCCC???B?BBB@CC?B?BABAACB;;;@<;;;.;=A@;;;;;*;CCCC?CCCBBCCDCD?CCCC2BBCCC@B?BC@CCJEDBB?@>@BBB;;7;AA=BBB;<;@AABBABD<;;B;;5;@A@B?CC:<<;CCBBCC
@ATNG8:03495:07445
GATGTAGAGAGACTGTAGCGCACCCAGAAGATCAGGAACTCTAGAAGAATTCAGATTTTTAACACGAGAGTAAACGTAAAAGAAGGTTTTACAAGACTCACGTTAACAATATTGCAGCAGTACGCACACAATCGAAGCGCAGTAAGGATGGCTAGTGTAACTAGCAAGAATACCACGAAAGCAAGAAAAAGAAGTACGCTATTAATTATTAACGTACCTGTCTCTTCCGAAACGAATGAGTACTGCGTCTCACTCTCGCCTACCATCGAACTTGCAGAGTCT
+
6::7<89555;;;=>>?=AB<<<A8>?C@CCABBC@E@BBCBBAB@BB@D?@?::9==<,>:??@@@??=<;>)339944&4;6;.55505<<@C=BAAA@00+0+0<:<>?4=;=<@@BBBBBBBBC;;5;@;;7;@<<<000;@;@@@=@AABBB>C>A;=@;>:8848>:3:99986<;;6=;?AB3BB@BBBB?>>;;5;89.555:658?BA><=555==7;8<<><ABA=99997BBBBBBBBBBA@AB??@C=??B????A>87728??@BBAA@
@ATNG8:03502:07461
GATTAGTATAGAGCTCTACATAGTACTCATTCGTTTCGGAAGAGATAGGTACGTTAATAGTTAATAGCGTACTTCTTTTTCTTGCTTTCGTGGTATTCTTGCTAGTTACACTAGCCATCCTTACTGCGCTTCGATTGTGTGCGTACTGCTGCAATATTGTTAACGTGAGTCTTGTAAAACCTTCTTTTTACGTTTACTCTCGTGTTAAAAATCTGAATTCTTCTAGAGTTCCTGATCTTCTGGATACACTCATGTGCACTACCATCGAACTTGCAGAGTCT
+
CCB?BBCCBBBBBBDBBBBCBCCCCCEDBB?BBBD<@@@B@DDDCCCC?CCCBB?B@CCAA>A?BABBBBCCC?AAACC3CC>AABB=BFBB?BBB?@C;>>>BCC@BBBBBBBB>BB?9>9>A>>>>>>8:;AA<AA@@::;@AAAA@>==>=???=@@<@<>>>BBAA@A<@??@@5>;>=?????/=<<<=4==>888>>>>=BBBD/?===@=D;>>;@ADD@??<>:>@@??@:>>A;@@>?A@@>>>@<=<?>=<<6<999>;=><>@@@>>>??
@ATNG8:03474:07508
GATGGTAGCTCTGCTCTGACTCTCGTACTCATTCGTTTCGGAAGAGACAGGTACGTTAATAGTTAATAGCGTACTTCTTTTTCTTGCTTTCGTGGTATTCTTGCTAGTTACACTAGCCATCCTTACTGCGCTTCGATTGTGTGCGTACTGCTGCAATATTGTTAACGTGAGTCTTGTAAAACCTTCTTTTTACGTTTACTCTCGTGTTAAAAATCTGAATTCTTCTAGAGTTCCTGATCTTCTGGGTGCGCTACAGTCTCTCTACATCGAACTTGCAGAGTCT
+
CBBB?BCCCCCCCBCCCBCCBCCCCCCBDC998;AAA<BD@C?CCCCBCC@BBBCC@C@CCAB=B@BCCCCICEJGCCCDC5BB=B;;;9;CBC@CCC?;;9;@BCFHBCCBBBCCC:;;D?B@BDDFCCCD@DCBB@CCCCCCCBBBCCBBBBC@BBB@CC>B?ABCEBBBCB=A;;;;.;>E><<<;;*;;CBC>JAAABBBBBB?CCCC1CBBBC@D@CC>ABCCBBB@B@BBBDAA9@:;;6;DCCCCCCDCCDBBBBBCCCCDBD?BB?ABCCCD@@@
@ATNG8:03483:07537
GATGGAGCTCTGCTCTGACTCTCGTACTCATTCGTTTCGGAAGAGACAGGTACGTTAATAGTTGAATAGCGTACTTCTTTTTCTTGCTTCGTGGTATTCTTGCTAGTTACACTAGCCATCCTTTACTGCGCTTCGATTGTGTGCGTACTGCTGCAATATTGTTAACGTGAGTCTTGTAAAACCTTCTTTTACGTTTACTCTCGTGTTAAAAAATCTGAATTCTTCTAGAGTTCCTGATCTTCTGGGTGCGCTACAGTCATCTCTACATCGAACTTGCAGAGTCT
+
4558.445444;;///==?=@B:<6555<54.448:1:<050555:<<<7;;=>@8<7<555.557999666>::555555$5/)///)/::=9<<<2665:99<4/)/9///88;)/4:.44(5;;;;===7;:<<866666<:<<5445444<05//5::)/)/9/55;;::.5////&/)/)//77+7:<<=7>>>@>=9955.55555#59///)/)//)/77:444.4.488944.4::<2<555:555955555999999/////3::)5444;;;:9
@ATNG8:03512:07505
GATGGTAGAGAGAGCTCTCTCATCGTACTCATTCGTTTCGGAAGAGACAGGTACGTTAATAGTTAATAGCGTACTTCTTTTTCTTGCTTTCGTGGTATTCTTGCTAGTTACACTAGCCATCCTTACTGCGCTTCGATTGTGTGCGTACTGCTGCAATATTGTTAACGTGAGTCTTGTAAAACCTTCTTTTTACGTTTACTCTCGTGTTAAAATCTGAATTCTTACTAGAGTTCCTGATCTTCTGGGTCTACGCTCGTCGCGCTACCATCGAACTTGCAGAGTCT
+
45<<7<B@??;;9:=556<=C>>>BB=@@@@A=BCHJ>CB=B@CBCCBBA8;;AAC?C?BBCCAC>@@CBB?@9?699:9:$:;<;??>:?CBA=A::39>;=::3784:@@@BBCE@??@?B?BB?999;?>CC@@;;;;@???;;;??==://+///7<=7=7>==B>>>>?:=>AAA5A;>9;;;:;+;;>AA3;;>;;;??==:<==/9;;974;6>?7<8=@@<;;7;///;=AB===>E9>;<;898@@>>=?<;///95::==A<@@6;;;;;;;;>
@ATNG8:03517:07493
GATGGTAGGCGACATACATAGGCCAGAAGACAGGAACTCTAGAAGAATTCAGATTTTTAACACGAGAGTAAACGTAAAAAGAAGGTTTTACAAGACTCACGTTAACAATATTGCAGCAGTACGCACACAATCGAAGCGCAGTAAGGATGGCTAGTGTAACTAGCAAGAATACCACGAAAGCAAGAAAAAGAAGTACGCTATTAACTATTAACGTACCTGTCTCTTCCGAAACGAATGAGTAACGATGAGAGAGCTCTCTCTACCATCGAACTTGCAGAGTCT
+
8CBB?ACD@G9::BBBCCDCC@C@CCC@A@CBB@EADDBBBAA@@@>A?CCB;;;;;*;=B=>ABBCCCBB<AB;;:::*:B=B8@@@.;9;279=A8:8@@=B?CC?????BBBAADDCCCBBB@?;@<AEDD;==>A@?;;8;=BBD?CAAAACBC?BBBBBB?;;6;AA>AAABB8=993:::::):@>@AAAA@::95959BBC?C?A::99>AAB@=;;,0,0@@7@BB@A>>>00*00///889::;A===CBBB@@=@@AAA>??:??<888;::
@ATNG8:03478:07551
GATGGTAGTATAGAGCTCTACATAGTACTTATCGTTTCGGAATGAGACAGGTACGTTAATAGTTAATAGCGTACTTCTTTTTCTTGCTTTCGTGGTATTCTTGCTAGTTACACTAGCCATCCTTACTGCGCTTCGATTGTGTGCGTACTGCTGCAATATTGTTAACGTGAGTCTTGTAAAACCTTCTTTTTACGTTTACTCTCGTGTTAAAATCTGAATTCTTCTAGAGTTCCTGATCTTCTGGCGCTCTGTCACGTCTGCTACCATCGCAATTGCCTAGTCT
+
;CCC@BBBCCCCBBBBBDBBCCCCCA@9:4;95555)59.4.4499=>>C?BCCBC@B@BDDC?C?CCCCCCCBC>:9999$:;7<>@?<@DDFACBB?BB<??BCFE?CCBBBBBB>BBB=@=@CBBB@BB?CBBB>BBBBBBBBBBBCC@AAB@=<<=AD<@;;<<///===7=;;;;/:7:79::::.:=>>D188;889><::1888)29<;<=E=??;?===>>>;?<>>A@@B7;:==>=>@=<<???@AB;;;>>==8=;;;AD;@;CB@CECBBB
@ATNG8:03522:07047
GATGGTAGGCGAGAGTGAGACGCAGTACTCATTCGTTTCGGAAGAGACAGGTACGTTAATAGTTAATAGCGTACTTCTTTTTCTTGCTTTCGTGGTATTCTTGCTAGTTACACTAGCCATCCTTACTGCGCTTCGATTGTGTGCGTACTGCTGCAATTATTGTTAACGTGAGTCTTGTAAAACCTTCTTTTTACGTTTACTCTCGTGTTTAAAAATCTGAATTCTTCTAGAGTTCCTGATCTTCTGGCGCGTATGTATGTCGCCTAATCGAACTTGCAGAGTCT
+
/88::?AA=@BBBBAABCBCCCCBCCBBCCCB?ABBE>CB@D=:96B><A:<??;?7?9BBBB?BAAABABAA@@6?CCDC2@A?BBBC>C@AA000?:;>9;98337/3<<<=BBB>@A>5;5;88///660;??@<??A???888=<=<3---)-)-<7661;<:9:?A675><=<FED3=8<7;<:<<.=<9=@,//9///88/55(6887(7==99597//*/<:<=>==E<===?:959//)/9:9>?=======@@@<??;>?@@<??<?A@AAA@;;
@ATNG8:03528:07072
GATTAGTATATCGCGTCGCTATCCAGAAGATCAGGAACTCTAGAAGAATTCAGATTTTTAACACGAGAGTAAACGTAAAAAGAAGGTTTTACAAGACTCACGTTAACAATATTGCTGCAGTACGCACACAATCGAAGCGCAGTAAGGATGGCTAGTGTAAACTAGCAAGAATACCACGAAAGCAAGAAAAAAGAGTACGCTATTAACTATTAACGTACCTGTCTCTTCCGAAACGAATGAGTACATAGATATACGTATAGCTACCATCGAACTTGCAGAGTCT
+
9443::<=BBCBBB;;6;;<>C>9><@<@9:9@@:>;;>?;BAB699=C6;;ABCDD?+>:>=<:96???>;1:8:4444$4;6;8===2<@<8<;6:BBD@A?@@BB:D@@:9:AA???CCCA?@0000468;;49>:<9;;:=?7?@C?@@?>=>:::.:@???<88848::6:>;77.733,377777$78788999996,5-2955-5+5:;;?;<<<<756;>59:;39=B9;?::????BBBBBCAAABBBA???AAA>BCBCC@EC@A????9889
@ATNG8:03531:07053
GATGGTAGCACACGAGATCTCATCGTACTCATTCGTTTCGGAAGAGACAGGTACGTTAATAGTTAATAGCGTACTTCTTTTTCTTGCTTTCGTGGTATTCTTGCTAGTTACACTAGCCATCCTTACTGCGCTTCGATTGTGTGCGTACTGCTGCAATATTGTTAACGTGAGTCTTGTAAAACCTTCTTTTTACGTTTACTCTCGTGTTAAAAATCTGAATTCTTCTAGAGTTCCTGATCTTCTGGGCAGACTCTCACACGCCTACATCGAACTTGCAGAGTCT
+
BCCC?BBCCCCCCBBCCDCCCCCCBBCCCC@@?@BBF>FC@B@DCCCCCC@CCCBB?B@CCCC?C?CCCCBBBBB>BBABB1BB?C>>>:>CBB?BBB?BB<@@ABAA?BBBBCB@@=ACC?A?@@?AAAAA;A@@@4;;>>;;>?@???@>>>><>>><@@=?<@@@>>>AAA<@@AAA5A=B<AAA?A.A?>>>5=>=677AAA@;>CDC/A<==A<A<AA<AAAA=<<<A=D??A@@9888A7@;>;=;<<A@@@>>>;;;<<=>A?<<;7=>>>AA@<<
@ATNG8:03556:07050
GATGGTAGCACACGAGATCTCATCGTTCTCATTCGTTTCGGAAGAGACAGGTACGTTAATAGTTAATAGCGTACTTCTTTTTCTTGCTTTCGTGGTATTCTTGCTAGTTACACTAGCCATCCTTACTGCGCTTCGATTGTGTGCGTACTGCTGCAATATTGTTAACGTGAGTCTTGTAAAACCTTCTTTTTACGTTTACTCTCGTGTTAAAAATCTGAATTCTTCTAGAGTTCCTGATCTTCTGGGTGCGCTACAGTCTCTCTACATCGAACTTGCAGAGTCT
+
BBBD?CCCCC?AADCCCCCCCDGDA@9<EFCC>C;;:/;A9>=BCBBCBB@BBBBC@B?BBAA<A=@@@ABCBAD?CBBBB3CB>AAAA:ABBB?BA@=9879?@CBB?ACCBBC==:>>>9><>AAAB?????@AB=BD@@>>>???@AA@;;;;>=><??<@;@BA@????A:==AAA5@<@997777)9<;<=1::99::<:<:08888(6>>@B;A;AA=AABB@@@:>:>B@@>C:>>>>7<<<@>>>>>>>=@?@@AAA?;??A=AA5;;A@=>==>
@ATNG8:03533:07125
GATGGTAGCTCTGCTCTGACTCTCGTACTCATCGTTTCGGAAGAGACAGGTACGTTAATAGTTAATAGACGTACTTCTTTTTCTTGCTTTCGTGTATTCTTGCTAGTTACACTAGCCATCCTTACTGCGCTTCGATTGTGTGCGTACTGCTGCAATACTGTTAACGTGAGTCTTGTAAAACCTTCTTTTTACGTTTACTCTCGTGTTAAAAATCTGAATTCTTCTAGAGTTCCTGATCTTCTGGGTGCGCTACAGTCTCTCTACCATCGAACTTGCAGAGTCT
+
5?;;;=59494445:<;CAC;;6;;;:<9://----(-/)/5///:<;;49@:96169<<<=1525<5//9///9)/////$//)54>>1/////::49;7@@<==C@C>A@@CCC:;;;@C?CCAA000@<@@AC99:CEBBABAA@@@@?@A=AA?@@A>A>@@@@@ACCC@@@@AA7@=@:>@AAA*;:9:B;B>>995999949999(5555515.65155?@>>@:>;@?<??>=?@BA:@@@?AA@@@:;:AABCABB=9::9:;>@=AAAAAA@@@
@ATNG8:03568:07129
GATGGTAGTACAGTGATAGACGACACCAGAAGACTCAGGAACTCTAGAAGAATTCAGATTTTTTAACACGAGAGTAAACGTAAAAAGAAGGTTTTACAAGACTCACGTTAACAATATTGCAGCAGTACGCACACAATCGAAGCGCAGTAAGGATGGCTAGTGTAACTAGCAAGAATACCACGAAAGCAAGAAAAAGAAGTACGCTATTAACTATTAACGTACCTGTCTCTTCCGAAACGAATGAGTACGATGAGAGAGCTCTCTCTACCATCGAACTTGCAGAGTCT
+
AB@<7=<9777//////444:::445655/)--,,,,,(,(---//5;8<<7;5474444444#5.5:<@>?CCCCD>DBBBCCC5CD@D>@@B7ABB@BCDCDCGCC9979@=@BB@BBBCBCBBCCCBBBBBC@DECC?CBCCCCCC@C@C998:BBCBCCD?DCCDCB@BC@A??=??@@?9::::?BBBC3BD@CA@ABCCBC@B?BBBB9:9:BDCCACBCGBBC>A=@BB=BCB?BBBCDBBBB@@?BBBBBBBBBCBAAAB?BBBAC?B?;@@A@;>:::
@ATNG8:03537:07173
GATGGTAGTGTAGTGCGCGTCGTCCAGAAGATCAGGAACTCTAGAAGAATTCAGATTTTTAACACGAGAGTAAACGTAAAAAGAAGGTTTTACAAGACTCACGTTAACAATATTGCAGCAGTACGCACACAATCGAAGCGCAGTAAGGATGGCTAGTGTAACTAGCAAGAATACCACGAAAGCAAGAAAAAGAAGTACGCTATTAACTATTAACGTACCTGTCTCTTCCGAAACGAATGAGTACGTGTGACGTACGTGAGCTACATCGAACTTGCAGAGTCT
+
<@?<?ACCCCCCCDCCCDAAAAA>7<<?:CDA@;>:<9A@>CBBC?A@><8<<;44444$46;==BBBBAA?D>CBCCCBB3AA?A?BBB59:A<???@?;<AB@B@CC>AAC?CCCCBBBBBBBBB>??B;?@BB?BCBBBBBB?B?CBB?BBBCCBBB?BBBBCC@CC>AAG@@@:99/9?@;>@@@@.@A@BBABCCCCC?C?CCBB=<6@989C@AAAAA@@<?<;;:1;??9?@AA999B999AAABBBBBBBBBBABABCCCC?BB?BA@=>?=::
@ATNG8:03555:07143
GATGGTAGTATATCGCGTCGCTATCCAGAAGATCAGGAACTCTAGAAGAATTCAGATTTTTAACACGAGAGTAAACGTAAAAGGAAGGTTTTACAAGACTCACGTTAACAATATTGCAGCAGTACACACACAATCGAAGCGCAGTAAGGATGGCTAGTGTAACTAGCAAGAATACCACGAAAGCAAGAAAAAGAAGTACGCTATTAACTATTAACGTACCTGTCTCTTCCGAAACGAATGAGTACATAGATATACGTATAGCTACCATCGATCTTGCAGAGTCT
+
ACCC@BBCB<=D@@ACCCCCCCIBA>B;;7;AAABB?B@BCHCCBB?BC@D@DCAABCDD5C@BDBBDCA;;;A;AACBEG;G@CAC?BBB;BDFACCCFCBCCDAF@::::BB?BDCCBBCCCCCBBBBCC@BBBC@@@@@@@CA?DADBB?BBEGDDBB@BBB@@?=??;9998==>??;???;9:::9(9@?BBBBBBBBB>A=BAAA<:7:>BCC?BB@@@@A;?;@@@;ABB?BBBBBBBBCCB???BBAA>BAA??@??<???@@@@@7?>@A@A?::
@ATNG8:03559:07206
GATGGTAGGACGAGCGTCTGAGAGGTACTCATGTTTGGAAGAGACAGGTACGTTAATAGTTAATAGCGTACTTCTTTTTCTTGCTTTCGTGGTATTCTTGCTAGTTACACTAGCCATCCTTACTGCGCTTCGATTGTGTGCGTACTGCTGCAATATTGTTAACGTGAGTCTTGTAAAACCTTCTTTTTACGTTTACTCTCGTGTTAAAAATCTGAATTCTTCTAGAGTTCCTGATCTTCTGGTATACACACTCGCTCGCTACCATCGTTCGGTCAGAGTCT
+
6B>>@CDE@BBBB@@@BBBBCCCC?CCCCCCCCCD>B?C@CCCCCEEAECCBB@C@DBBB?C?CBBBBACDD@CCBBB2AC?CA@@<@DDD@CDD?AA898:BBBACCCCBBAA<ABB>B>ABBBCBAB>CAA<=@@@AA??<<<AAAA====:::=DD<A;A??@AACAA;??ADD2?;?=?????/>A98919/////;;;=18888'2;;;>;?8=>:?AAA@@@8;7;?@@@A6<=A=A?????AAACAAAA>>>@=>:=?BBB;<<;>?ECCCB::
@ATNG8:03559:07234
GATGGTAGCGCATATCAGCGCAGCCCAGAAGATCAGGAACTCTAGAAGAATTCAGATTTTTAACACGAGAGTAAACGTAAAAAGAAGGTTTTACAAGACTCACGTTAACAATATTGCAGCAGTACGCACACAATCGAAGCGCAGTAAGGATGGCTAGTGTAACTAGCAAGAATACCACGAAAGCAAGAAAAAGAAGTACGCTATTAACTATTAACGTACCTGTCTCTTCCGAAACGAATGAGTACGATGAGAGAGCTCTCTCTACCATCGAACTTGCAGAGTCT
+
BCCC?A;69@BC9;;CCBBBAA@@@:@BB?BBCDCB@B?BDCCBBC@CC?B@BAA?@@@@0@@B@@BCCCCCCC?CBBBDDD2CC@D?CCC;CDCACCEBBCCCC?B?BC@CBB?CBBCBCCCBBCBBAAAG@CCBB?BBBACBBB?B>BBB@CCCCECCB?CCCBBB@CC@BBB?A@>>=5???=CCCCC3CD?ABAACDDBB?B?BBCC>A>BBBBB@CBBBBCC=@?@CC=CCC@CBBBCBCBAABAABCBCBB???@???B>BBBBB@BB?B@C@@@;;;
@ATNG8:03565:07195
GATGGTAGATACTCGCTGATACACCCAGAAGATCAGGAACTCTAGAAGAATTCAGATTTTTTAACACGAGAGTAAACGTAAAAAGAATGTTTTACAAGACTCACGTTAACAATATTGCAGCAGTACGCACACAATCGAAGCGCAGTAAGGATGGCTAGTGTAACTAGCAAGAATACCACGAAAGCAAGAAAAAGAAGTACGCTATTAAACTATTAACGTACCTGTCTCTTCCGAAACGAATGAGTACATAGACTATCTGAGACATCGAACTTGCAGAGTCT
+
66==;>>>CBBBC@@@BCCICBBBD=CCC@C==B>>5;669CDDCC?BC?B@BAA99999:$84>;79338333>8@?CCDDD3CD@CBCDD9;;;=AABCCJEEC@C@BA;?9:7;ACABBCCBBBBC:;;C@CCCC@BBBDCCCC@D@BBB;;;BBCD;;;:AA?AA<9949@@=@A@@A;9:9?BBFDD3@B<@000@@A@B5:959@B>1838@BBA>A@;::AB>@=:::/8>>:@BBCCCDCCAABBBBCCCAB@@;///<<6::7<@?>>>=88
@ATNG8:03531:07285
GATGGTAGACATATCGTACTCTCTGTATCATTCGTTTCGGAAGAGACAGGTACGTTAATAGTTAATAGCGTACTTCTTTTTCTTGCTTTCGTGGTATTCTTGCTAGTTACACTAGCCATCCTTACTGCGCTTCGATTGTGTGCGTACTGCTGCAATATTGTTAACGTGAGTCTTGTAAAACCTTCTTTTTACGTTTACTCTCGTGTTAAAAATCTGAATTCTTCTAGAGTTCCTGATCTTCTGGGTCTACGTCGTCGCGCTACCTTCGAACTTGCAGAGTCT
+
AABB?BBBBBCCDDCCBBBDCCDCBCBBA:::;CCC>CD?B?BCBBCBB?BBBCB=B?B?>?>B?BCCCCCCCC=88999.8A>C>?@<??>?@BBB@BD>>>>BBB?B>??DC>>:>>@<A;??@@@>==<@@AA9>>>;;;?AA::;AA:::8;=<78818:>>??@@@@F:===BF;C:>:=?>>=+=<///)/69///:99>;????/>>?>B<>;>@<@@@@??>=A:@@AAAA=@?@?9?AAA???>>>>BDA>=>>;><A>>;>A<AA>??@@=>
@ATNG8:03534:07243
GATGGTAGGAGACACGTCGCACACGTACTCATTCGTTTCGGAAGGGACAGGTACGTTAATAGTTAATAGCGTACTTCTTTTTCTTGCTTTCGTGGTATTCTTGCTAGTTACACTAGCCATCCTTACTGCGCTTCGATTGTGTGCGTACTGCTGCAATATTGTTAACGTGAGTCTTGTAAAACCTTCTTTTTACGTTTACTCTCGTGTTAAAAATCTGAATTCTTCTAGAGTTTCTGATCTTCTGGGTGCGCTACAGTCTCTCTACATCGAACTTGCAGAGTCT
+
//895:<?;@@>555::;:<:;6====B;A@;5:555)5949.55)539949:<45057=ABB?B@BCBBDCC;:5;;;;;*;@;;595)5<<B:>DD@DG?BAACCB?;;;CBBAB?BBA?B?BBBBBBAA?BA@@9>899@@AABAAAA???A?BBC?BB>A>B?@AA@?;:9;::::1::@:;;;;;.;>>>D398=888;;;;7=<;<.9888A;A;AC=D??>;;;E;===@@>>1////)///66:=>>====?ACAAAAAAAA=@@8;:>A>>==D
@ATNG8:03559:07265
GATGTAGGAGACACGTCGCACACGTACTCATTGTTTCGGAAGAGACAGGTACGTTAATAGTTAATAGCGTACTTCTTTTTCTTGCTTTCGTGGTATTCTTGCTAGTTACACTAGCCATCCTTACTGCGCTTCGATTGTGTGCGTACTGCTGCAATATTGTTAACGTGAGTCTTGTAAAACCTTCTTTTTACGTTTACTCTCGTGTTAAAAATCTGAATTCTTCTAGAGTTCCTGATCTTCTGGTGAGATATGCATGATGCTACCATCGAACTTGCAGAGTCT
+
DDAAABC@CBCBDBBAACCCCBBBCCCBBBB?BBB>BC@C?BCCCCCC>BBBBB?B@DCCCADACCCCCCCBC?::;;;*;C>AAAA6ADGH@CCCADE@;9;CDD@BBBDCBBB>BBC@C?CBBBBB@B?BBBA?BBBAAABBB@CCCC>>:<>>><AA<?<@@>=>@@@@<AAAA@5@<A<AAAAA/@><;;,877788=<>=:>>>>/<<<=>:><AA=>>?????;?;?@>>>@7;;A=@@@C???@=>=AA?======8=;;;A=BC:>>AABB===
@ATNG8:03534:07352
GATGGTAGCACACGAGATCTCATCGTACTCATTCGTTTCGGAAGAGACAGGTACGTTAATAGTTAATAGCGTACTTCTTTTTCTTAGCTTTCTGTGGTATTCTTGCTAGTTACACTAGCCATCCTTACTGCGCTTCGATTGTGTGCGTACTGCTGCAATATTGTTAACGTGAGTCTTGTAAAACCTTCTTTTTACGTTTACTCTCGTGTTTAAAAATCTTGAATTCTTCTAGAGTTCCTGATCTTCTGGGTGCGCTACAGTCTCTCTACCATCGAACTTGCAGTAGTCT
+
5>><?BBAB@@@55555AABBC>>?=;;;@@C?BBCC>A=8>8///77//)/;69::C6:9==8<?B:;9>993946:6:6'66)/-577/--/66(//828?=@@@;00+/86578<=89>>;>=?>>=;:;;;??A@<=>=A>>=>>=>>;6///*//55783;;>>=;99777152556'518177777*78665(/.6...56699,7787)797388(/(/70565>A>A<A7<;;;:=9=888-888CAB???AA@AAAAAAB;;;;@E>==7///673777,
@ATNG8:03547:07387
GATGGTAGCGAGCGAGTGTGTATACCAGAAGATCAGGAACTCTAGAAGAATTCATAGATTTTTTAACACGAGAAGTAAACGTAAAAAAGAAGGTTTTACAAGACTCACGTTAACAATATTGCAGCAGTACGCACACAATCGAAGCGCAGTAAGGATGGCTAGTGTAACTAGCAAGAATACCACGAAAGCAAGAAAAAGAAGTACGCTATTAACTATTAACGTACCTGTCTCTTCCGAAACGAATGAGTACAGAGAGTACGATATGTCTACATCGAACTTGCAGAGTCT
+
9:;;8;;;<<665::::::55599<6;;<6;<:///)/)////444.49-/)/9///99;;;;%989://///)/68:1::333333#33-3-333&333,3779334==6<633,3775;887>AA::9::;9@@@9>>9925555<=6606?@:;96?CFG?>C9966?>:3-.)---3899=<5943-37777'7<8799AB@ACC5:48???;B?BBCCBAC<<<<=BAD?CCE>CCB>;:;AABABABBB@@@@AAACCAA@DBBBBBBB<>?>AAA>>>000
@ATNG8:03550:07371
GATGGTAGTATCTGCACACTCTGTCCAGAAGATCAGGAACTCTAGAAGAATTCAGATTTTTAACACGAGAGTAAACGTAAAAAGAAGGTTTTACAAGACTCACGTTAACAATATTGCAGCAGTACGCACACAATCGAAGCGCAGTAAGGATGGCTAGTGTAACTAGCAAGAATGCCACGAAAGCTAGAAAAAGAAGTACGCTATTAACTATTAACGTACCTGTCTCTTCCGAAACGAATGAGTACACACTCTCATATGACACTACATCGAACTTGCAGAGTCT
+
/;;;;<<8BCA@ADBB996B<@>9:99CC?BC<;<A5;59=?;:9>:54.57500?:;9;$0)/9:?ABBBBBB>9:<BBCC3BA=A5;;;-;BB@CBBBDAA00-0<==<AAB?BDECCCCBBCCCHCCCC?BA@@=@ABA@@@@=@@CAB@BCCCDDCB?CCCBBB?AA>:::=>>999,9><=99:99(9@9??C???A@D@C?BBBC?C?BABBB@CAAA@EF?B?BCD>CCC?CBBBCBBAAAAACCBBBBBBBBABBBBBBBBB@CB@CB@AA????
@ATNG8:03558:07355
GATGTAGGAGACACGTCGCACACGTACTCATTCGTTTCGGAAGAGACAGGTACGTTAATAGTTAATAGCGTACTTCTTTTTCTTGCTTTCTGTGGTATTCTTGCTAGTTACACTAGCCATCCTTACTGCGCTTCGATTGTGTGCGTACTGCTGCAATATTGTTAACGTGAGTCTTGTAAAACCTTCTTTTTACGTTTACTCTCGTGTTAAAAATCTGAATTCTTCTAGAGTTCCTGATCTTCTGGTGTCGTCTATCATGTACTACCATCGAACTTGCAGAGTCT
+
CDDBABD?BBDCBBBCAABCBCB@@@B@@AC>C;;;/<B>B=B@@B@CC@CCC@@>@?BBCC@C;;;AAAAA?><?BBBB3BB@CCCD=:::CC@B@B?CC?AAAC@@;@;:;;;??<??A9>:8:;>>>>?<@@BB<>==AAAAAAADA@@@??9:;;=AB=D=AA>>>=?>>5::::;/:9@488888(/:---(------887>:9<<<)8//.5(/(5::>>><;<<;@<@B@98:056<=BC>?>A??>>>AAAA???@=7:99==-//699::::777
@ATNG8:03536:07397
GATGGTAGCACACGAGATCTCATCGTACTCATTCGTTTCGGAAGAGACAGGTACGTTAATAGTTAATAGCGTACTTCTTTTTCTTGCTTTTCGTGGTATTCTTGCTAGTTACACTAGCCATCCTTACTGCGCTTCGATTGTGTGCGTACTGCTGCAATATTGTTAACGTGAGTCTTGTAAAACCTTTCTTTTTACGTTTACTCTCGTGTTTAAAAAATCTTGAATTCTTCTAGAGTTCCTGATCTTCTGGGTGCGCTGACAGTCTCTCTACCATCGAACTTGCAGAGTCT
+
5<<>@BBBB@@A;:6=BCDFDCA=@@;::==>9@;;;09@;@9CCECCCC?BDBBB9:8;BAA>B=@@@ACCCCC@BBBBA/==8;3333&3:<?7>:>;>?=@998;=2878;?>@@?>??;?9=A@???BB@C?@?=868A@@?>>?>?>888>5888:;:4;8888=>;<=@8;;DCA-9087)7:<<<)9:666)//5//.77355'/////#/./(/;353;@97;<?:66/5(//78780/66;1--,,,,,-4689?>>>::;6166666)--*--99::<>>
@ATNG8:03540:07396
GATGGTAGCACACGAGATCTCATCGTACTCATTCGTTTCGGAAGAGACAGGTACGTTAATAGTTAATAGCGTACTTCTTTTTCTTGCTTTTCGTGGTATTCTTGCTAGTTACACTAGCCATCCTTACTGCGCTTCGATTGTGTGCGTACTGCTGCAATATTGTTAACGTGAGTCTTGTAAAACCTTCTTTTTACGTTTACTCTCGTGTTTAAAAATCTTGAATTCTTCTAGAGTTCCTGATCTTCTGGTGCGCTGACAGTCTCTCTACCATCGAACCTTGTCAGAGTCTATCATCCGAC
+
/9999@@@@AA@@@:<?@ACB>><;;=<<9555:595,5:7<6;<<B?DD@CA@>@,0)/;99;=:<BBBBAA?B::9777'3=288888&34<<094:600,000/6616699::A@@BBB@B?BBBAA@AA=A?;;=987<<99:9:A>>:976-67877707.5:=99:===797767'53;687777(79<9<3797:<:7;766(////'///)/;6:5=<579@>8589>:>>?>6616//)/6336///9988=;<>:66:1///88(/)/3678555/./6777-..0567
@ATNG8:03520:07467
GATGGTAGACATATCGTACTCTCTACTCATTCGTTTCGGAATGAGACAGGTACGTTAATAGTTAATAGCGTACTTCTTTTTCTTGCTTTTCGTGGTATTCTTGCTAGTTATCACTAGCCATCCTTACTGCGCTTCGATTGTGTGCGTACTGCTGCAATATTGTTAACGTGAGTCTTGTAAAACCTTTCTTTTTACGTTTAACTCTTCGTGTTTAAAAATCTGAATTCTTACTAGAGTTTCCTGATCTTCTGGGTGCGCTGACAGTCTCTCTACCATCGAACTTGCAGAGTCT
+
55<<7BBCBBBBAC@@@CCCCCCCCB@:696A9;=8<@;=)////::==:BCABA=A<@@:;7;7<B==;@;=C?BBCAA1?=9879::+3/66)0/:6:=:=<96/0*//////68><88848122222222475552555::A>:;;@A>=:87085567:4:6555:8579=155656'5+55(2////'/8::<06*//58388:789(////(////90619A;><<99;556(64:9<?>>79666.//-66--/;;;<AA>>8:9<599889*//069=>AA@@:
@ATNG8:03526:07443
GATGTAGTATATCGCGTCGCTATCCAGAAGATCAGGAACTCTAGAAGAATCAGATTTTTAACACGAGAGTAAACGTAAAAAGAAGGTTTTACAAGACTCACGTTAACAATATTGCAGCAGTACGCACACAATCGAAGCGCAGTAAGGATGGCTAGTGTAACTAGCAAGAATACCACGAAAGCAAGAAAAAGAAGTACGACTATTAACTATTAACGTACCTGTCTCTTCCGAAACGAATGAGTACATAGATATACGTATAGCTACCATCGAACTTGCAGAGTCT
+
<<>>DCB:66<@@CCAAAGCCCCEADCL>@@@@;9.959?@>CCB@CC:;9@@=====):8?<<C<AAB=B@;==;<<<;';;=;5555&5;;6<C6<<AA0000@AA@BAB@BBDBCCCBCCDBAAB;;7;BBB=AACBDBAA?B@DBB?BD;;;?;;7<<;==B:>>;>83.3;;;=6=>=><<>>?.>C??>;@000=?A;A28952+517:>>>7@?888<>9;4999.525-5556<@;=;>>C>>>>>678BA>>88806;9<<1889=;:9:9779
@ATNG8:03533:07485
GATGGTAGCTCTGCTCTGACTCTCGTACTCATTCGTTTCGGAAGAGACAGGTACGTTAATAGTTAATAGCGTACTTCTTTTTCTTGCTTTCGTGGTTATTCTTGCTAGTTACACTAGCCATCCTTACTGCGCTTCGATTGTGTGCGTACTGCTGCAATATTGTTAACGTGAGTCTTGTAAAACCTTCTTTTTACGTTTACTCTTCGTGTTAAAAATCTGAATTCTTCTAGAGTTCCTGATCTTCTGGGCTGCGCTGATATGCGCTACCATCGAACTTGCAGAGTCT
+
,,,-0778=:444444;555555595559:<<7<<<<6==:=:=BDBBBC@CB@:929>DAA@7@?<<<>;;9;<755599$9?;?>B@9>///)/)/:5;@6@@===><>C?BB?@@;@AA?C>BBCCCCAA?@@CC;<=GCCCCCC;;;BBBBC=@AD@DC?B?BBBBC@@@A==???A7@?B@CCFFE2CEDEF=A....*....0*//0/$9>;;;7;9=@<B???@@A<B;@>@99969;BC?E;<<BBBA@ABABAGCFCCABBABB?BC>@ABBCCC<<
@ATNG8:03559:07461
GATGGTAGGTGCACATGAGTGTATCCAGAAGATCAGGAACTCTAGAAGAATTCAGATTTTTAACACGAGATTAAACGTAAAAAGAAGGTTTTACAAGACTCACGTTAACAATATTGCAGCAGTACGCACACAATCGAAGCGCAGTAAGGATGGCTAGTGTAACTAGCAAGAATACCACGAAAGCAAGAAAAAGAAGTACGCTATTAACTATTAACGTACCTGTCTCTTCCGAAACGAATGAGTACGAGAGTCAGAGCAGACTACATCGAACTTGCAGAGTCT
+
BDDC@CCC@CBABBBBDCCCCCCBB>AAD@ECCB@A>@?BBCCDBA=AC?C@CCB99999.9?@BBCCCCC?CB:@A:9:9:*;B=A4;<<6;BB>BCCDCCCCC@B@BB?BDD?CBCBBBBBCDCCCCCCB?BGCC?BBDBAAAD?B?B@@>@CCCBAAA@CABBBB?BA?BCD<??CBB<B@?;????@1@C?CBBABBBBB?C?BBBC?B?BBDDC@CCBBAAB<@<@BB<BCE?BBBCCBBBBBBBBBBBBBAAACCCBBBBBBB@BB>BBCBBAABB
@ATNG8:03533:07514
GATGGTAGCTCGCTGATGATATCTCCAGAAGATCAGGAACTCTAGAAGAATTCAGATTTTTAACACGAGAGTAAACGTAAAAAGAAGGTTTTACAAGACTCACGTTAACAATATTGCAGCAGTACGCACACAATCGAAGCGCAGTAAGGATGGCTAGTGTAACTAGCAAGAATACCACGAAAGCAAGAAAAAGAAGTACGCTATTAACTATTAACGTACCTGTCTCTTCCGAAACGAATGAGTACACATCGTCGTGTCGTGCTACATCGAACTTGCAGAGTCT
+
---968<<9C@>566=@=CCCCDCC?BBFACEDHEE@A?ACBBBBB@BA?A?@@@BCDDD3E@BB:::?ACCCC;AB;<;;;*;><=>BBB2CB@=B;6;FDBCB?@?BB?A@B@CCCBBCCBCCCFDAA@C?CCBB?BBBAA@@A?C?C::;;BBBCCBA@BB;::?;?A=:::=@@???8???;::999(:A?BBBBA@AAA<@<@@@>9>:;;@BB@BBBBBBB?B=ABC>AAA?BBBBBBBB???AC?@?:::99???ECBBBBBB?BB?BBBAABA??
@ATNG8:03542:07495
ATGGTAGGACGAGCGTCTGAGAGGTCTCATTCGTTTCGGAAGAGACAGGTACGTTAATAGTTAATAGCGTACTTCTTTTTCTTGCTTTCGTGGTATTCTTGCTAGTTACACTAGCCATCCTTACTGCGCTTCGATTGTGTGCGTACTGCTGCAATATTGTTAACGTGAGTCTTGTAAAACCTTCTTTTTACGTTTACTCTCGTGTTAAAAATCTGAATTCTTCTAGAGTTCCTGATCTTCTGGGCAGACTCTCACACGCCTACCATCGAACTTGTAGAGTCT
+
8:;455>9;:;5944544:::::79:556<:BBCC<BB@C@CCCDCBB>@@@BC?C@CCBB?C@BBBBBBC@@=<;;;;*;B>A;;;0;?;;4;@@;@B4::@:;9:?@BABABB?@@@;@=ACCCDDBB@BBBCACCDCCBBBB@@ABBBBC?A;;7<B?B?CCCCCCCCDADBBBB7A;A;;;;;;(:@::;,9995;;;:55.5999(;<<=>:=:=@<@CBAABA<@<@ABA@@?@DIJ=CCECCCCCA;;<BCC?C@@=@BAAA@CC::;BBCA@;:
@ATNG8:03568:07531
GATGGTAGGCGGTGTGAGAGTCTGCCCAGAAGATCAGGAACTCTAGAAGAATTCAGATTTTAACACGAAGAGTAAACGTAAAAGAAAGGTTTTAACAAGACTCACGTTAACAATATTGCAGCAGTACGCACACAATCGAAGCGCAGTAAAGGATGGCTAGTGTAACTAGCAAGAATACCACGAAAGCAAAGAAAAAGAAGTACGCTATTAACTATTAACGTACCTGTCTCTTCCGAAACGAATGAGTAACGATGAGAGAGCTCTCTCTACCATCGAACTTGCAGAGTTCT
+
8<<B?==:1/-(-5--/777445444)4<<8=BBB;;6;?@?>@==9455.5.4:;4444&437////)/766:;19:3333&33919-333&3,381733377733.36<<7=4919@:8:<;;;===85679-5555.266688222056??B>B=<<8:8818333773883///066888.7333(33333$396;333:6---(-(-33328377/..499335;;5:49990933/3899//(////6768;B@@@==?@A>=>8<;@8818>:>><99--)-,
@ATNG8:03598:07084
GATGGTAGTGATACAGATCAGACACCAGAAGATCAGGAACTCTAGAAGAATTCAGATTTTTAACACGAGAGTAAACGTAAAAAGAAGGTTTTACAAGACTCACGTTAACAATATTGCAGCAGTACGCACACAATCGAAGCGCAGTAAGGATGGCTAGTGTAACTAGCAAGAATACCACGAAAGCAAGAAATAGAAGTACGCTATTAACTATTAACGTACCTGTCTCTTCCGAAACGAATGAGTACGATGAGAGAGCTCTCTCTACCATCGAACTTGCAGAGTCT
+
BBBB?BBBB@AAC?CCDBAACBCCD?BBB<@AA;;69>:>DB<<9B@BC?C?::8=;;;;+<9=BBBBAA9:::29@@BBBB1<B?B@DDD;DDD@DCCCDCC::6;?CC?CBC>@ADDCCCCDDCCCCCCC@CCCC?BABBAAAA?B?B;;;;CCCDBBD@CCCCCB@BB?BGC=@@999+9<=9:::,9A@B@CBDBBBCDC@C@DCBB7:6:AAAD?BBCCBCD@C?:;;7:AA>B@A@BACDC>>>CBA@AA???@BA>BB@:::>>:::7;@AAA>===
@ATNG8:03586:07135
GATGGTAGTGTCATATGAGAGTGTGTACTCATTCGTTTCGGAAGAGACAGGTACGTTAATAGTTAATAGCGTACTTCTTTTTCTTGCTTTCGTGGTATTCTTGCTAGTTACACTAGCCATACTTACTGCGCTTCGATTGTGTGCGTACTGCTGCAATATTGTTAACGTGAGTCTTGTAAAACCTTCTTTTTACGTTTACTCTCGTGTTAAAAATCTGAATTCTTCTAGAGTTCCTGATCTTCTGGTGTCTGATCTGTATCACTGCCATCGAATCCTCTTAGTCT
+
99ED:CBCCBBBCCCCCCDCCCCCCCECCC;:6;AAA<BC@E@CCCCBBB@CCCAA?B@DCEC?C@CCCCC99;C?@@@@@,;;59?A@;BBDE@DCC@BB:;;CBBCACCCCFDCC?BCCDD?DDCCBB??<@BCC@BBCCCECEECCCCBCBD?BBB=BB@D?CCBCCCEBC@BBBBB8A=?;;;:::*:ABBD>BBCBBBBBBA5;;;;*;BBBB@CACB@CCBBBBD@D@AAACCC?CCC@CCCAAACB?@@CCCDBBBBBABBBBC?CC??@?ABBAAA
@ATNG8:03584:07147
GATGGTAGCTATACGTATATCTATGTACTCATTCGTTTCGGAAGAGACAGGTACGTTAATAGTTAATAGCGTACTTCTTTTTCTTGCTTTCGTGGTATTCTTGCTAGTTACACTAGCCATCCTTACTGCGCTTCGATTGTGTGCGTACTGCTGCAATATTGTTAACGTGAGTCTTGTAAAACCTTCTTTTTACGTTTACTCTCGTGTTAAAAATCTGAATTCTTACTAGAGTTCCTTATCTTCTGGGATGTGTGCGCAGTGCCTACCATCGAACTTGCAGAGTCTA
+
4:88:??@BBB;9:==@@@CCCC:66;;;9??6BABC=BB=A=;;;CCBBABCCBB@B@CBBB?C?BBBBBBBBB?AA@A@2>@:@:9:,8B?@6:9B>ABG@??BB@;?????BBB@CAB?AADBA::;AA<A@;;7;@@BBB@:;:@>>8//:5///9<=7=9A@AA@@>?>5;;===/=4:4::9::.:@BBC9>==888>=8818>==/?;;;@=A:>?588???>:;9@9@///<<59>=@6@///<;=<<;8:@@A=@@@;===8818?:>>=77///@@
@ATNG8:03597:07327
GATGGTAGTACATGATAGACGACACCAGAAGATCAGGAACTCTAGAAGAATTCAGATTTTTAACACGAGAGTAAACGTAAAAAGAAGGTTTTACAAGACTCACGTTAACAATATTGCAGCAGTACGCACACAATCGAAGCGCAGTAAGGATGGCTAGTGTAACTAGCAAGAATACCACGAAAGCAAGAAAAAGAAGTACGCTATTAACTATTAACGTACCTGTCTCTTCCGAAACGAATGAGTACGATGAGATCTCGTGTGCTACCATCGAACTTGCAGAGTCT
+
/::::AAA@?;@:666===?;;;;;6:99499;555.5.5<<:<<:.44.4.44444444$56<BCCCEDIDCC?CBAAABA2AD?A;@@@7@BC@CBBCCDCBB?C?BB?BCC@BBBCBBBBBCBCBBCBB?BBBB>B@B@@BBB?B@CAA?BBGJFCCC?BBCBBB?CC@BBB=??BBB<A??<>@?@A3AB?BAAABBEBB?B?BBBB?B@BBCBC@CCAAACC@B?BBE>CCC?AAACBBBBBBBBBBBBBBABBB?>?BB?BBBBD???<AAA@@?777
@ATNG8:03605:07318
GATGGTAGCAGACGTGACAGAGCGCCAGAAGATCAGGAACTCTAGAAGAATTCAGATTTTTAACACGAGAGTAAACGTAAAAAGAAGGTTTTACAAGACTCACGTTAACAATATTGCAGCAGTACGCACACAATCGAAGCGCAGTAAGGATGGCTAGTGTAACTAGCAAGAATACCACGAAAGCAAGAAAAAGAAGTACGCTATTAACTATTAACGTACCTGTCTCTTCCGAAACGAATGAGTACTGCGTCTCACTCTCGCCTATCGAACTTGCAGAGTCT
+
CCCC?CBBBBBCCDDCCBBBCGEEF@CCCACBFB:::;>BBFCDCC?@@6:2:A@==???.??CCBAACCCCCC>CECCCCC5CC?C=@@@9ABF@BBCCCCCDC?B?@@=@CD@CBBBDCCCCCCCCDDDD@CCCC@CCBBBEBB@B?A@C?BBBBCCBC@CDCBBB?BB?ABB79:BBB=BBD??????.?A=A@AAABABB?B?B@@?5;6;=BBEACB<<<00,0:==A<@@A<AACCCCCCDCC<;;B;:;AABAB?BBAABC?BB=@@BAAABAA
@ATNG8:03607:07291
GATGGTAGTCTCAGATAGTCTATAGTACTCATTCGTTTCGGAAGAGACAGGTACGTTAATAGTTAATAGCGTACTTCTTTTTCTTGCTTTCGTGGTATTCTTGCTAGTTACACTAGCCATCCTTACTGCGCTTCGATTGTGTGCGTACTGCTGCAATATTGTTAACGTGAGTCTTGTAAAACCTTCTTTTTACGTTTACTCTCGTGTTAAAAATCTGAATTCTTCTAGAGTTCCTGATCTTCTGGTATGACTAGTGTACTACTACATCGAACTTGCAGAGTCT
+
@ABA?BBBBCBBBEGAAACBCCCBFCCCBBBCACCDD>CDAHACCGGDCBABBBBB@D@CCBB?C@DDCCBCCBB>@@@?@,@@<@BBB<A:9919=@=AB69;@AAB?AAIDBBBC?C;;9;>BBCDCCBB@BC;;7;ABABAB@@@;;;AAA@<@?@<?@5;4;AAAAAB@A79:BBC7B?B>A@AAB,ADBCC=BBBBBA;;;A5;;;;*;@@AA?B=BB?@@@CC@A?@?CBB@A@@CCC@IGECC;<;B@A@ACCBBDB;;:BBB>A@=A::;@A::9
@ATNG8:03570:07386
GATGGTAGCTATACGTATATCTATGTACTCATTCGTTTCGGAAGAGACAGGTACGTTAATAGTTAATAGCGTACTTCTTTTTCTTGCTTTCTGTGGTATTCTTGCTAGTTACACTAGCCATCCTTACTGCGCTTCGATTGTGAGCGTACTGCTGCAATATTGTTAACGTGAGTCTTGTAAAACCTTCTTTTTACGTTTACTCTCGTGTTAAAAATCTTGAATTCTTCTAGAGTTCCTGATCTTCTGGTCTACTACACTGTACTCTACATCGAACTTGCAGAGTCTT
+
ABCC?BBDBB<;;@BBABAABBBAAA@BCCCC@CCCC?CC?BBCCCCDCC?BBBBB@D?AABB@B?BCCBBBBBD?==999'8?;=>>:38<<@A=@BC=BB<997?8=6<>>?;:@A:==A6<6:::888<=:=>@A>DAAAA>>==8;986---)--67==3<4<A:657877(.-222)229)..777(66444.4.....355617777'5//)/>05.8>5@AAA;8;<@<@>>>=>5:::=@@@;;;====@@@>>>BB>>=>??B<A@7;;:77----,
@ATNG8:03604:07371
GATCGAGTCACTCATATCCAGAAGATCAGGAACTCTAGAAGAATTCAGATTTTTAACACGATAGTAAACGTAAAAGAAGGTTTTACAAGACTCACGTTAACAATATTGCAGCAGTACGCACACATCGAAGCGCAGTAAGGAATGGCTAGTGTAAACTAGCAAGAATTACCACGAAGCAAGAAAAAAGAAGTACGCTATTTAAACTATTAACGTACCTGTCTTCTTCCGAAACGATGAGTACCTTCTCAGACGCTCGTCCTACCATCGAACTTGCCAGAGTCT
+
A<?9<00////:?<<=>C:>??<>>@@::.4.44448::7::;?;@B@<8888$3-33333444;9;.333333&33,3,333&3776773337333,3,22+22.(../...73559887:55222829978<////5/537<5/0///9///(/85355056(-(--378::88874333333#33,3335222555'22'2222.5+22877+..3..(..272677.2338789---(-(---5666666../64999-22:;;288633,3333755
@ATNG8:03608:07359
GATGGTAGCTCTGCTCTGACTCTCGTACTCATTCGTTTCGGAAGAGACAGGTACGTTAATAGTTAATAGCGTACTTCTTTTTCTTGCTTTCATGGTATTCTTGCTAGTTACACTAGCCATCCTTACTGCGCTTCGATTGTGTGCGTACTGCTGCAATATTGTTAACGTGAGTCTTGTAAAACCTTCTTTTTACGTTTACTCTCGTGTTAAAAATCTGAATTCTTCTAGAGTTCCTGATCTTCTGGTATGACTAGTGTACTACTACCATCGAATCCTCTTAGTCT
+
ACCC?BBDBBCCDEBBBCDFCCAAABBAAA;;4;A@@<BC@D@CCBBBDLABCCCCACACCAA=A=CAAA;;;::75599:*5B?CCEF?BBBC=A@@<@B7;;@@@B?BCCBBAAA:;;C@C@CDBCCFCDADDCC@CBCCCBCCCBDCC@AA@<@;;5;A?B?CABBBBBBE8:;;;;.;<B=@@@@C,ABABB;AAC<;;AA::69DCC1BBBBB?B?BD@CDDCBBB?B@BBBCCH@BBCACDCCCCCBCBBBCB@@ABBCAEDCBB>AA=;;;5:AAAA
@ATNG8:03570:07428
GATGGTAGCGAGCGAGTGTGTATACCAGAAATCAGGAACTCTAGAAGAATTCAGATTTTTAACACGAGAGTAAACGTAAAAAGAAGGTTTTACAAGACTCACGTTAACAATATTGCAGCAGTACGCACACAATCGAAGCGCAGTAAGGATGGCTAGTGTAACTAGCAAGAATACCACGAAAGCAAGAAAAGAAGTACGCTATTAACTATTAACGTACCTGTCTCTTCCGAAACGAATGAGTACGTGTGACGTACGTGAGCTACCATCGTTCTCCTTAAGTCT
+
4;;;6<959@>@AAAB@A@BABC@A<ACCC?DCCC@C@BDCCCEE@@@<@@CCB>>>>>.=<ABCBCCCCBCB<@?BACCB3BC@C@CBB7@@?;@BBCBB>@@+0,00,000;>AABCBBBCDGCCA@@E@CAAA>@@AA@@@C?C?B@@>@CCCCCBB@BCBBBB?BB????<@@:::2:==<::::29A>BABBBBA??<;=>?>@=B=BBAAA?CBB???A=?=?CC>C@?<999AABBCCABACBBBAAAAAA>AB>>9>??==8??>9@9?<>BCC
@ATNG8:03574:07424
GATGGTAGGACGAGCGTTGAGAGGTACTCATTCGTTTCGGAAGAGACAGGTACGTTAATAGTTAATAGCGTACTTCTTTTTCTTGCTTTCGTGGTATTCTTGCTAGTTACACTAGCCATCCTTACTGCGCTTCGATTGTGTGCGTACTGCTGCAATATTGTTAACGTGAGTCTTGTAAAACCTTCTTTTTACGTTTACTCTCGTGTTAAAATCTGAATTCTTCTAGAGTTCCTGATCTTCTGGATAGCGACGCGATATACTACCATCGAATCACGAAAGTCTT
+
5=<<?B@?<;><;;;44.4;<=C@DCCCB@@<@AAA;AE@CAAAAC;;;<>>>>>4:49ACC@J>?@AAAA:899>>BBB1AA787BB9?A@A<@?=9==+00::==5?>>>C@BB99:G@C?BBAAAC??:>888188>>===;;;888=>>>:>>=:=B=B:=>>>?<==<355266+638022555'.:553'......::9:0867&278662729;4:955277;;6A;;7??9==?<@A>===<666///633:///6<<;=;7676:///(/5//(
@ATNG8:03590:07393
GATGGTAGTGATACAGATCAGACACCAGAAGATCAGGAACTCTAGAAGAATTCAGATTTTTAACACGAGAGTAAACGTAAAAAGAAGGTTTTACAAGTCTCACGTTAACAATATTGCAGCAGTACGCACACAATCGAAGCGCAGTAATGATGGCTAGTGTAACTAGCAAGAATACCACGAAAGCAAGAAAAAGAAGTACGCTATTAACTATTAACATACCTGTCTCTTCCGAAACGAATGAGTACGATGAGAGAGCTCTCTCTACCATCGAACTTGCAGAGTCT
+
955<9?AAD<;6<<@@<AAA>>CCCGHDC=BA=00/)/)/:99;4838:.3-39938777'3::A>@@CBBBBF=:7:BEDE1;@>?<CCA8B;;9;ABCAAACC>B@BCADID?CCHEA;;;BCCBCFCCB@CBBB>BBBBCCBC@CDBBB@C??@@@?D@AAAA??:??<>???CC???8<<<8<=@@@.?;8;7;;>>@@@<@<A@AA7:5:?;;;9=>>===?1838@C7>>?<@>>=??B888@B===?;;;;;;:====7=;::>:?@=@@@AAA@:;
@ATNG8:03602:07401
GATGGTAGTGATACAGATCAGACACCAGAAGATCAGGAACTCTAGAAGAATTCAGATTTTTAACACGAGAGTAAACGTAAAAAGAAGGTTTTACAAGACTCACGTTAACAATATTGCAGCAGTACGCACACAATCGAAGCGCAGTAAGGATGGCTAGTGTAACTAGCAAGAATACCACGAAAGCAAGAAAAAGAAGTACGCTATTAACTATTAACGTACCTGTCTCTTCCGAAACGATGAGTACGTGTGCGACGTTTCTCCTATCATCGAACTTGCAGAGTCT
+
?ABB?ABBBBBBDDDBBBBBCDC@E@BCB@BBBAA@;D?BBC@@@C@BB?A9983;8888$3-3=;AAAABCCC;7399999$::::4444&4>>6<9699@;9;2;;@B@GCC?CC@?@BBCABBCEABAC?B@@@<@@AAAA;;6;=B@@<@???BBBB?CCAA@?<???CBB?DA9995:@A<:::99(9@;@@BBCBBBD@D@ABBB?B?@9;;FAC@@@A@?9<6:==5=000::=?@@@?>988AAB@BB=BAB?CBBCBCAAA?::49>>;;:?@?
@ATNG8:03609:07404
GATGGTAGACACGTGTGCTCTCTCGTACTCATTCGTTTCGGAAGAGACAGGTACGTTAATAGTTAATAGCGTACTTCTTTTTCTTGCTTTCGTGGTATTCTTGCTAGTTACACTAGCCATCCTTACTGCGCTTCGATTGTGTGCGTACTGCTGCAATATTGTTAACGTGAGTCTTGTAAAACCTTCTTTTTACGTTTACTCTCGTGTTAAAAATCTGAATTCTTCTAGAGTTCCTGATCTTCTGGAGATACACATGATACTCTACCATCGTACTTGCAGAGTCT
+
BACC@BBBBBCBBAB@@@=@ICECBBFCDCCCAFGDG>CC@C?DDCBAA@@CCCBC@B?AAAB@BADCBACCCBB@BBBBB3BC?B>>?<?BBC@CBB?BB788????;?CBBBBBB>BBB@B@AB:::;>>=BB@@;@AAA@@@A???AA>;;;7;<@=??<@<@@@@@AA::3;<<<</=9=9=>??>/==889-8@>>>A>:::18989(8:;;@=B;?>=ABBB?>>=A<B?@@BC7<;==?>>>?@@@???A@@>>>>>><@??AAAAA666><<==::
@ATNG8:03591:07460
GATGGTAGCGCATATCAGCGCAGCCCAGAAGATCAGGAACTCTAGAAGAATTCAGATTTTTAACACGAGAGTAAACGTAAAAAGAAGGTTTTACAAGACTCACGTTAACAATATTGCAGCAGTACGCACACAATCGAAGCGCAGTAAGGATGGCTAGTGTAACTAGCAAGAATACCACGAAAGCAAGAAAAAGAAGTACGCTATTAACTATTAACGTACCTGTCTCTTCCGAAACGAATGAGTACAGAGAGTACGATATGTCTATCGAACTTGCAGAGTCT
+
BBBB?B966@DC9::CBBBBCCCCC>CCC@CBCC;;8;?BBCDCCB?CC@C?AAB;;;;;*;>B@ABCCDDCCC;BA;;;;;'<<=<5955&5>:5<B<BCDCB@=A=;;7;BB=A@CCBCCCCCCBCBF@@?ACCF@CAB@CCCC@C@CBC@BBDCCCBB@CDCBBB?AA=@@@=A@AAC=?????????1?A?CAAABBBBB?B@CBBB?B>AACBB@CCBBCDEACABAA;A;;6;;;CBBBBCCCCBBCC???BABBBB@@?AC?CB988BCBBBB@
@ATNG8:03599:07479
GATGGTAGTGTCATATGAGAGTGTGTACTCATTGTTTCGGAAGAGACAGGTACGTTAATAGTTAATAGCGTACTTCTTTTTCTTGCTTTCGTGGTATTCTTGCTAGTTACACTAGCCATCCTTACTGCGCTTCGATTGTGTGCGTACTGCTGCAATATTGTTAACGTGAGTCTTGTAAAACCTTCTTTTTACGTTACTCTCGTGCTAAAAATCTGAATTCTTCTAGAGTTCCTGATCTTCTGGGCTGCGCTGATATGCGCTACCATCGAACTTGCAGAGTCT
+
////+/;A?CABB96:BBCCCCCCC;;;CCCC>ABHDLD?A?B<B@CCCACEAABAI@CB;;7;<@BCCCCCDJ@<;;;;*;A;A<CD=C>=B?B>C?BC@;;;EBB@BCCCCCCC@BBC@C?CCCCBCCC?CCCC@CCCCCCCCCCCCCCBBA@BBB@BCAD?BBCCCDBBA>@;;;;.;>A=ABBBB0ABAB>BBCDDEFCCB;<;;<*<CDCD@C@FE@CCEBBBC@B@BDDCCC?BA@@8A9:9ACBBBCCCBBBCCBC@BBDDD@CCACCHDCCC@A
@ATNG8:03578:07524
GATGGTAGATACTCGCTGATACACCCAGAAGATCAGGAACTCTAGAAGAATTCAGATTTTTAACACGAGAGTAAACGTAAAAAGAAGGTTTTACAAGACTCACGTTAACAATATTGCAGCAGTACGCACACAATCGAAGCGCAGTAAGGATGGCTAGTGTAACTAGCAAGAATACCACGAAAGCAAGAAAAAGAAGTACGCTATTAACTATTAACGTACCTGTCTCTTCCGAAACGAATGAGTACTATAGACTATCTGAGACACACTAATCGAACTTGCAGAGTTT
+
BBBB?BBACCCCCBBBBBCCDECCC=CDD@CDDCAA>A?BBCCCCC@CC?C@DCA99999.:@CCCCCCBBA@?8>?99999*:C=@4;;;4:CCACCCCCCCCB>A=AB?BCE?BBCBBCCCCCECDCCBC?CCCE?A@@@CBBB?C@CCC@BCCDDCCA?CCCCCA?BB?B??=?BBBC>AA@;99999(9A=BBCCCCCCC?B?BBBA<A<@@BCC@CCBB@@@497:CC>CCC?AABBBBAAABBCBBBBBCDCBBBCBBBCCC?CCCD?BB?BBDCBAAA<
@ATNG8:03608:07528
GATGGTAGGCACTGCGCACACATCCCAGAAGCATCAGGAACTCTAGAAGAATTCAGATTTTTAACATCGAGAGTAAACGTAAAAAGAAGGTTTTACAAGACTCACGTTAACAATATTGCAGCAGTACGCACACAATCGAAGCGCAGTAAGGATGGCTAGTGTAACTAGCAAGAATACCACGAAAGCAAGAAAAAGAAGTACGCTATTAACTATTAACGTACCTGTCTCTTCCGAAACGAATGAGTACTCTCTCAGAGACACTCTACCATCGAACTTGCAGAGTCT
+
4<<<?BA>9<>0////799555555)5<<6569@=55269@BB;;6@=@@<B;:;9:6DDD1D?A:66<<=<>999,9<98888)8:5:7;;;2;;<9=BBBBBBBB?B<>><>BB@BBBCCCCGCCDBBBBAA>ABBB?BBC@@@??:@?C@@>@CCCCCCC?AAAAAA?CC@CBB?BBCCK>???;::999.8A?BBAACCCBC??<>?>@<><>BBCC?CCABACC999:FE>CAA?ABCACCCCACCCBBBBBBAAAAAAAA=A???A<@>;AAABCC;;;
@ATNG8:03631:07057
GATGGTAGCATCATGCATATCTCACCAGAAGATCAGGAACTCTAGAAGAATTCAGATTTTTAACACGAGAGTAAACGTAAAAAGAAGGTTTTACAAGACTCACGTTAACAATATTGCAGCAGTACGCACACAATCGAAGCGCAGTAAGGATGGCTAGTGTAACTAGCAAGAATACCACGAAAGCAAGAAAAAAGAAGTACGCTATTAACTATTAACGTACCTGTCTCTTCCGAAACGAATAAGTACTATGTAGAGCTCTATACTAATCGAACTTGCAGAGTCT
+
ABDC@CBCBCDBBBFCDBCDCCFCC?CBD@DCBBBB?B?BBBBCCD@BA?B?BBBCDCCC2C?CCBABAAA@@?:?@ABEDF1BB@C@BBC;BCCABBBBCCDCC@C@CC?CCC@CBAAACCDDDCBCBBDD@CCCD<A@A@CCCC@D@D@@=@BBABCCC?BBBBBB@BB?BBC>BBDDC>@@@;999888%8>;>?@ACBBBC?B>@@BA9?<?@CCC@BBBDCCC?BADCC=CCC@CC?BBBBBBBBBBBBBBBBBBCBBBA?AABB>BB<??CCBBB=8
@ATNG8:03638:07069
ATGGTAGCTCTGCTCTGACTCTCGTACTCATTCGTTTCGGAAGAGACAGGTACGTTAATAGTTAATAGCGTACTTCTTTTTCTTGCTTTCGTGGTATTCTTGCTAGTTACACTAGCCATCCCTTACTGCGCTTCGATTGTGTGCGTACTGCTGCAATATTGTTAACGTGAGTCTTGTAAAACCTTCTTTTTGCGTTTACTCTCGTGTTAAAAATCTGAATTCTTCTAGAGTTCCTGATCTTCTGGTGTCTGATCTGTATCACTACCATCGAACTTGCAGAGTCT
+
44/)///0///97;;;--,,,,,---/88//)/77738?;?9>CCBBAA=@A@@A:A;@@A@7A@ECBCB;9//7:::::(//)/777.9://)///)/:)5565=<8<===A=AA=@;<<0;>CBBBBCCB=A@@B?CBBAA@DDBCBCBBBCC?BBC@EF?A?AACBBBFFC?BAAAA9?>B>@BBAA,AAABB8A<<;CC;;9A:@>@@,?=>@@<@?BB@AB@@@@B>A>BCDFBB?BBCACDCCCCJB;<<CCBEC=;;A@DBBBB?CB?AAAAACA??
@ATNG8:03635:07139
GATGTAGAGAGACTGTAGCGCACCCAGAAGATCAGGAACTCTAGAAGAATTCAGATTTTTAACACGAGAGTAAACGTAAAAAGAAGGTTTTACAAGACTCACGTTAACAATATTGCAGCAGTACGCACACAATCGAAGCGCAGTAAGGATGGCTAGTGTAACTAGCAAGAATACCACGAAAGCAAGAAAAAGAAGTACGCTATTAACTATTAACGTACCTGTCTCTTCCGAAACGAATGAGTACAGAGAGTACGATATGTCTACCATCGAACTTGCAGAGTCT
+
@<<<BCCCCCCBBBBBCDLEGCBB>BDD@FDDD9999=AABBCCE?BC?B@AAABCDDC3B?ABBBDGCB???5=?:;;;;*;G@D@CDD;CCC@BBCCCCCED?B?BC@CAA?AB?@@CCCCCCCCCBBC@BCBC@BBCCCCCC?D@CBA?BAABBCCD@CAAACC?CC?AAB@BBBBD<AAC@DCDDC2AB?BBBBBBBCD?@<@?;;6;;>?BBB@BBBCCBB?C?AAD=BBB?BAAABBBBCCCCCAAAACBCAAAAABD?A>?@A;<<5:899<<777
@ATNG8:03639:07135
GATGGTAGCGCATATCAGCGCAGCCAGAAGATCAGGAACTCTAGAAGAATTCAGATTTTTAACACGAGAGTAAACGTAAAAAGAAGGTTTTACAAGACTCACTTTAACAATATTGCAGCAGTACGCACACAATCGAAGCGCAGTAAGGATGGCTAGTGTAACTAAGCAAGAATACCACGAAGCAAGAAAAAGAAGTAACGCTATTAACTATTAACGTACCTGTCTCTTCCGAAACGAATGAGTACCTCTCAGACGCCTCGTCCTACCATCGAACTTGCAGAGTCTA
+
8@94.44499:=5555554;;///)/;;7<>>>6616?BABDDCB?CC@D?A?@@CCCC5CABCKBCBCHGII?=;;BCCC5CD@E?CCD;CCCABCCFA@;95)5555.5==9>===>><;::::53373-34<<8<;;@AA>@;?4:8@5949?=::;6;00*06648817864;;//)//-(-::99'-.).--(-==>:<:=:<<=>8=9;;;;:3966:///(..338.64403666///6:;;899///61689;;133;6:45586::6477;99////
@ATNG8:03640:07109
GATTAGTATAGAGCTCTACATAGTACTCATTCGTTTCGGAAGAGACAGGTACGTTAATAGTTAATAGCGTACTTCTTTTTCTTGCTTTCGTGGTATTCTTGCTAGTTACACTAGCCATCCTTACTGCGCTTCGATTGTGTGCGTACTGCTGCAATATTGTTAACGTGAGTCTTGTAAAACCTTCTTTTTACGTTTACTCTCGTGTTAAAAATCTGAATTCTTCTAGAGTTCCTGATCTTCTGGTGAGATATGCATGATGCTACCATCGAACTTGCAGAGTCTT
+
BBC@CDBBB@AACCCCCCBBCCCCCCCDBB?BBDD>CC=B?BCCCBBA?BBBBB@B?AA???A?AAAAAABBA?AAAAA/CC@BA@A=ABBBAAAC?CC?>=>BBB@C@A?AAA@:@AA;?9>>>>>>>?=AAAA9<<?>>>>AAA@?@@@@A:=>@=AA;?:@@AA???@@<@@@@@6@<A<AAAAA.A@989*//6///<<:=9=???/?BBCC=A=>>;>AAB@@@:><>A????;>>D=AA??A@@@???AA@@@@@>=:>:::A<AA:>>A=;;;//,
@ATNG8:03660:07125
GATGGTAGCGCACACATAGATACAGTACTCATTCGTTTCGGAAGAGACAGGTACGTTAATAGTTAATAGCGTACTTCTTTTTCTTGCTTTCGTGGTATTCTTGCTAGTTACACTAGCCATCCTTACTGCGCTTCGATTGTGTGCGTACTGCTGCAATATTGTTAACGTGAGTCTTGTAAAACCTTCTTTTTACGTTTTACTCTCGTGTTAAAAAATCTGAATTCTTCTAGAGTTCCTGATCTTCTGGGTGTATCAGCGAGTATCTACATCGAACTTGCAGAGTCT
+
<==C@CC>BBCCBABBBCBC<::>@@>>DBBB?BBBB=AA=A=@@BBEBB?BBBBB@CACCDH@D?BBFBBBB@@=@DDDD5EE@BA@C=B@BB>BAB=BD:;;:C;;9:CCCCCDCABBB@B@BCCDDCBC?BBBB8;;CACBHLEEBBB;;;B@BAA?;;7;?A@@ECBBBB7;;A@@3@=A=;;;;;*599999&95?==999@@299995#599>=@@<>@<<<;@@?A;@;;::@BD>ABBA=;<;CDCC=;=CBBCCHGECCBCCC>BC?@ACCC@@@B
@ATNG8:03662:07130
GATGGTAGTATAGAGCTCTACTCTCGTACTCATTCGTTTCGGAAGAGACAGGTACGTTAATAGTTAATAGCGTACTTCTTTTTCTTGCTTTCGTGGTATTCTTGCTAGTTACACTAGCCATCCTTACTGCGCTTCGATTGTGTGCGTACTGCTGCAATATTGTTAACGTGAGTCTTGTAAAACCTCTTTTTACGTTTACTCTCGTGTTAAAAATCTGAATTCTTCTAGAGTTCCTGATCTTCTGGGTCTACGCTCGTCGCGCTACCATCGTTCGGTCAGAGTCT
+
96AA@CCCC>CCCBDCCBCCCCECCECCBCCCC@CCCF?@@?AAEEA@ACC@BCCBA?B?:::C9B9<ACCCCAAA?BBBBB3BB?A::9/9BBB?CBCADC799AA??<?BBHCCBB<:::=A=AAAAA???;@FDD:==@:778?B@@@@AAAA<???<@@<@:==@@AAA;;5;6666-6)/.----'-7555'--2---833526696(67779283775:==<7;;:>:>>>>>>688<@3:<>;;;>?>A@;::>@===<;;;>B;>>7;;>?>=;;;
@ATNG8:03622:07157
GATGGTAGGATGAGCGTCTGAGAGGTACTCATTCGTTTCGGAAGAGACAGGTACGTTAATAGTTAATAGCGTACTTCTTTTTCTTGCTTTCGTGGTATTCTTGCTAGTTACACTAGCCATCCTTACTGCGCTTCGATTGTGTGCGTACTGCTGCAATATTGTTAACGTGAGTCTTGTAAAACCTTCTTTTTACGTTTACTCTCGTGTTAAAAATCTGAATTCTTCTAGAGTTCCTGATCTTCTGGCGCTCTGTCACGTCTGCATCGAACTTGCAGAGTCT
+
CBBB?CCC?CBBBBBBDBBAAADD>BBCCB@@?ACCC>CC@C@CCCDCCB@DBBBB?B?BCCD>A=BCCCBBBBC?CCCCC5CC?@9::7:BBD@DCDAFD@BBBBBB?BDCBBBCC@BBB?C@CBAABCCC?BBCC@CCCCCCDDBBBBC@@@C@DCC?BB?B?BBDCCCCCC@BBCCB:B7;5;;;;;*;DCDD=CCCCCBBBBB>BBBB0BBBBB@C@CC@CCCCCCE?B?BBBCCE@BBC@AAACBBBBDCCCBBBBBBBBCC@CC?@??BCCCA@
@ATNG8:03627:07173
GATGGTAGCTCTGCTCTGACTCTCGTACTCATTCGTTTCGGAAGAGACAGGTACGTTAATAGTTAATAGCGTACTTCTTTTTCTTGCTTTCGTGGTATTCTTGCTAGTTACACTAGCCATCCTTACTGCGCTTCGATTGTGTGCGTACTGCTGCAATATTGTTAACGTGAGTCTTGTAAAACCTTCTTTTTACGTTTACTCTCGTGTTAAAAATCTGAATTCTTCTAGAGTTCCTGATCTTCTGGATACACTCATGGCACCTACCATCGAACTTGCAGAGTCT
+
4:>>?BBCDCC:;6<=;>;=666;;965=A9909;;;6<?;E@ABCBBBC@DCCCC@B@BCDC@E@BAAHCECBB?BCJEF5AA?@DCC?B00000/>7A>09:BBAB@AAAABBBC@BBB@FAGCEDBBBC?BBEE@CBBCCBBABBBABBBCC?A;;7;B?B@CCBBBBCBG?BABAA7A?D?BBBBB0BCABB<CBBACABBBB<@@B@0@@AACAD@CC@DDCCCCC@C?;;;BBB?BBCACCCCCBBBCCB?BBC@AAA@BB@@@@CB@BBBBCCCAA
@ATNG8:03635:07154
TATGGTAGTATAGAGCTCTACATAGTACTCATTCGTTTCGGAAGAGACAGGTACGTTAATAGTTAATAGCGTACTTCTTTTTCTTGCTTTCGTGGTATTCTTGCTAGTTACACTAGCCATCCTTACTGCGCTTCGATTGTGTGCGTACTGCTGCAATATTGTTAACGTGAGTCTTGTAAAACCTTCTTTTTACGTTTACTCTCGTGTTAAAAATCTGAATTCTTCTAGAGTTCCTGATCTTCTGGTATACACACTCGCTCGCTACCATCGAACTTGCAGAGTCT
+
DCCC@B@@@BDFCBBCBECCCCBBBCCCCBA@=@AAA=BB@C@DCBBBBA@CDDFD?B?BCCD?B?BDCCCCGCB=A@@@@0@C>C@AA:>BA@>BBC?BB?AAACCG@CCCCCAAA@CCC@CACDABACCC?@@CC@CCCCBBCCCCCCCBBBD@DCC?CD?B@BCBBBBBCF@BBBBB:A?B?ABBBB2ABCCC>CBCBCCCBB@4;;;;*;BBBG@C?BB@DFCCCCC?C@CCCDDD?BAB?BBCDDCBBCCDBBBBCCCBB?BBBBB?BC?BAACBBBAB
@ATNG8:03649:07160
GATGGTAGCTCTGCTCTGACTCTCGTACTCATTCGTTTCGGAAGAGACAGGTACGTTAATAGTTAATAGCGTACTTCTTTTTCTTGCTTTCGTGGTTATTCTTGCTAGTTACACTAGCCATCCTTACTGCGCTTCGATTGTGTGCGTACTGCTGCAATATTGTTAACGTGAGTCTTGTAAAACCTTCTTTTTACGTTTACTCTCGTGTTAAAAATCTGAATTCTTCTAGAGTTCCTGATCTTCTGGGCTGCGCTGATATGCGCTACCATCGAACTTGCAGAGTCT
+
,,,,(,,22-/454===9655///////::/4.444808<3:5::>A@@A@CC@BC?A=BCCB?CABBBCCBBBC@BCIMF5A@>@@CD=C;;5.9.9@;:@=@@>>5945<<<==@A<?A@;@=ADBBBBBC>AACC;;;DCCABBB;;;BBBACABBB?BC@C@CCC;;;BBB?BCCCC<CAE=AACCC,@BAAA8>00000==0;8;ABA2B;;9@=@=@@=@BBCBCC@F<;;BBBB>@@CC=B;;;BCCCECCCBBCCCCD?AABBB?BB>A@CDFDA?@
@ATNG8:03627:07234
GATGGTAGCACACGAGATCTCATCGTACTCATTCGTTTCGGAAGAGACAGGTACGTTAATAGTTAATAGCGTACTTCTTTTTCTTGCTTTCGTGGTATTCTTGCTAGTTACACTAGCCATCCTTACTGCGCTTCGATTGTGTGCGTACTGCTGCAATATTGTTAACGTGAGTCTTGTAAAACCTTCTTTTTACGTTTCTCTCGTGTTAAAAATCTTAATTCTTCTAGAGTTCCTGATCTTCTGGGATGTGTGCGCAGTGCCTACCATCGTCCGTTAGAAGTCT
+
ABBC@DBBBCBBBBBCCCCCCCCCBCBBCCBD?CDDD=CCADACCCCBCBABCBCD@C@BABC:B<<<@CDC>==:@;;;;+;<8BBB=6<CCC?DDC?BB9;:@CBB?BAABCC@A=A@B?B@BCBBBCB?;??@@<>>@@::;@@@@@AAA@@=>==;>>>D:==@@AB?@@:>>>@@5@;?;?CBBB/=<777.-----2539+2222$2260649,...2-----72926762..(.322,3...7559>?;:;??;@??;?>>>?@<??<BBB=D>;;
@ATNG8:03640:07267
GATGGTAGTATATCGCGTCGCTATCCAGAAGATCAGTAACTCTAGAAGAATTCAGATTTTTAACACGAGAGTAAACGTAAAAAGAAGGTTTTACAAGACTCAGTTAACAATATTGCAGCAGTACGCACACAATCGAAGCGCAGTAAGGATGGCTAGTGTAACTAGCAAGAATACCACGAAAGCAAGAAAAAGAAGTACGCTATTAACTATTAACGTACCTGTCTCTTCCGAAACGAATGAGTACATAGATATACGTATAGCTACATCGAACTTGCAGAGTCT
+
CCBD@@BBC>GCCBBACCCCCICCC@BBD?@A@CCDGEACCCCCBB?BC@BACBCBCCCC5C@BCCCCCCCBB@8@D99999*:D@D?BBB:BBC>CCCCBBBB@C@CC@BBC?BABACBBBDCBBCBBAB@BAAA@CCBBBA@@=A>ABB@BBBBAABB?BBBBAA=AC?99:@CBBBA9?9:37?<<<.8928A?A???@=1818>==:>=??@@@;@@@A:::<@<>991900-0@@@CBBABBCBEDAAAABCBBBBABABBAAA>CA<@@ACBB@??
@ATNG8:03645:07329
GATGGTAGCTCTGCTCTGACTCTCGTACTCATTCGTTTCGGAAGAGACAGGTACGTTAATAGTTAATAGCGTACTTCTTTTTCTTGCTTTCGTGGTATTCTTGCTAGTTACACTAGCCATCCTTACTGCGCTTCGATTGTGTGCGTACTGCTGCAATATTGTTAACGTGAGTCTTGTAAAACCTTCTTTTTACGTTTACTCTCGTGTTAAAAATCTGAATTCTTCTAGAGTTCCTGATCTTCTGGATACACTCATGTGCACCTACCATCGAACTTGCAGAGTCT
+
////)/99==>>@@@BB;99B@B?;;9:BA??9?CCD=BB?B@CCBBBCC@DBBBC@C@CBB@@D?EECCCDDCC?;;;;:*:?<@@@@:@CBB<BBA?AC=AACCCLAGCCCCCCC?BBC@C?CCCCBBBC?BBCC@CCCCCCCCCCCCCCBBB?BBB@CC@C?AABBDCCBB>A;;;;.;@F?CCHED5BBCDI>CBCBAABBBB5;;;;*;;;;B@BFFD@CCBCBBC@C@CCCCCC@BACACFDBBBBBCB@?@AA@>ABC@BAABB?AA>@ABCBBBAA
@ATNG8:03646:07326
GATGGTAGGACGAGCGTCTGAGAGGTACTCATCGTTTCGGAAGAGACAGGTACGTTAATAGTTAATAGCGTACTTCTTTTTCTTGCTTCCGTGGTATTCTTGCTAGTTACACTAGCCATCCTTACTGCGCTTCGATTGTGTGCGTACTGCTGCAATATTGTTAACGTGAGTCTTGTAAAACCTTCTTTTTACGTTTACTCTCGTGTTAAAAATCTGAATTCTTCTAGAGTTCCTGATCTTCTGGGTGCGCTACAGTCTCTCTACATCGAACTTGCAGAGTCT
+
DDA>9CCD@CCA@;BCCBBBCCCC@CBCBCCCC@@?5:;<@<@CCCDCC@CCB;;:;ADBBB?B?CBBBB;<;A>@@@@@,@@<>>@5;29=B9@;@>@B9:;BB;<9;BCBAAAA=@@@=A?BBBBBBAB>AABB>CDGCCCCCCB@@@BBBC@CCC@BB?B?BBAAACDDG@BBCCB9B5;5;;;;;*;A;;;8;BCBBCCBAA@CFGG5EBBCB@B@DC?BCDCBBB@G@CBCBBB;?:;;/<BBAAABBBFCCCBBCCHEAA@BA>AA<@@ABB;;;@
@ATNG8:03649:07310
GATGGTAGAGAGACTGTAGCGCACCCAGAAGATCAGGAACTCTAGAAGAATTCAGATTTTTAACACGAGAGTAAACGTAAAAAGAAGGTTTTACAAGACTCACGTTAACAATATTGCAGCAGTACGCACACAATCGAAGCGCAGTAAGGATGGCTAGTGTAACTAGCAAGAATACCACGAAAGCAAGAAAAAGAAGTACGCTATTAACTATTAACGTACCTGTCTCTTCCGAAACGAATGAGTACGATGAGATCTCGTGTGCTCCATCGTTCGGTCAGAGTCT
+
BBCC@BB=>>=696;?;;;=>>>=@8@CCAAB@B@@9@;@966EDE:CC6928?@?@AAA1@>BBBEBA@???=5=@;;;<<);:::2555&5=94;?;?@CAAB>A=;;8;DC@ED;;;BBB:;;;CDBBA<A????CBBBDB@@>@@CBB@BCBAAAAB@BBBBAA>AC797:6??::?9@??8???@@.>=:@?>?>>@?A>A?B:>>4:498?>B=99999594:<<<<4:994==??BCCBBBD>>>A???B===>>AD;=9///)//(/77799222
@ATNG8:03658:07298
GATGGTAGTCTCAGATAGTCTATAGTACTCATTCGTTTCGGAAGAGACAGGTACGTTAATAGTTAATAGCGTACTTCTTTTTCTTGCTTTCGTGGTATTCTTGCTAGTTACACTAGCCATCCTTACTGCGCTTCGATTGTGTGCGTACTGCTGCAATATTGTTAACGTGAGCTTGTAAAACCTTCTTTTTACGTTTACTCTCGTGTTAAAAATCTGAATTCTTCTAGAGTTCCTGATCTTCTGGACAGAGTGTGCAGATACTACCTTCGAACTTGCAGAGTCT
+
A@@A@BBBBCCCDBBAAACCCDCCCBCCCCBC?BBBD>DD=C?CCCFCCC?CCCCC?C?BBBB@C?BCCCDCCCC?@@@??0?A=ABCH>BBCF@CBC?CC9;;ACBCACCHJCCCC@CCC@C@DCCCCBBB@CCCC?CCBBCBBBCCCCC???C@CCC?CC?C?BBDCCCCC@BBBBB9B=B9;:::9*:BBBC>CGCBBCCCCC@CCCE5DCBBC@C@CC?CCCBBBC@C?CCCBAA>AAB@DCCCCCCBBBBBBCCCCCBB?B?CCD?BB?BCBBBB@@@
@ATNG8:03663:07325
ATGTAGTGTCGAGTATGAGAGTGTGTACTCATTCGTTTCGGTATGAGACAGGTACGTTAATAGTTAATAGTCGTACTTCTTTTCTTGTCTTTCTGTGGTATTCTTGCTAGTTACACTAGCCATCCTTACTGCGCTTCGATTGTGTGCGTACTGCTGCAATATTGTTAACGTGAGTCTTGTAAAACCTTCTTTTTACGTTTACTCTCGTGTTAAAAATCTGAATTCTTTAGAGTTCCTGATCTTCTGGCTCTCGTAGACAGATACTACCATCGAACTTGCAGAGTCT
+
444444870///////79<<66/9:////9/3-333919>1334448=999.4;595.5.556AAA?A?00////55.5555'5<.55595)5544:399:3:;7:??@AB@CCEEEDAA@ACC@C>BCCDBC@@;?@BA?ACCCCBBBCCCCECCAA=A@@=AB<@=ABABCCCCB?B:;:;.;9?9@ABBB2BC@@@;@@?@@@BAAA<@@@A,@AA?@<@<;;;0;BCBCACACCCBBB?A;;6;A@@@BCBCCDCCCCCCDBB@BBB@@<?B?@AABCEC?>
@ATNG8:03663:07330
GATGGTAGTGTCATATGAGAGTGTGTACTCATTCGTTTCGGAAGAGACAGGTTCGTTAATAGTTAATAGCGTACTTCTTTTTCTTGCTTTCGTGGTATTCTTGCTAGTTACACTAGCCATCCTTACTGCGCTTCGATTGTGTGCGTACTGCTGCAATATTGTTAACGTGAGTCTTGTAAAACCTTCTTTTTACGTTTACTCTCGTGTTAAAAATCTGAATTCTTCTAGAGTTCCTGATCTTCTGGGTGTATCAGCGAGTATCTACCATTGAACTTGCAGAGTCT
+
CCCC?CCBBBCCBBCCCCCBBDDDC@BBDD::<;BCD>BB@C@CDDDCBB=CBCBB?D@BBBC?D?BBBAAACBA?:::;;*;A>BCBC>BCDF@BCC@CE?BBBDCC@BBCBCCCD@BBD?C@CDACBICB?BBAA>BBDDCCBBBCCCDB@@C@DCC?CD@C?@@BBCC@?>;>9:::-:>B;:;:;:*;CABB=A@FBCBBCCGAGCCC5CBCBGAGICC@DCCFDCC@B@@A@CCC=A@BB=BCDDDDBCCCCCC@DDFGG@9979@=@@>??CBCBB??
@ATNG8:03667:07365
GATGGTAGTGATACAGATCAGACACCAGAAGATCAGGAACTCTAGAAGAATTCAGATTTTTAACACGAGAGTAAACGTAAAAAGAAGGTTTTACAAGACTCACGTTAACAATATTGCAGCAGTACGCACACAATCGAAGCGCAGTAAGGATGGCTAGTGTAACTAGCAAGAATACCACGAAAGCAAGAAAAAGAAGTACGCTATTAACTATTAACGTACCTGTCTCTTCCGAAACGAATGAGTACGATGAGAGAGCTCTCTCTACCATCGAACTTGCAGAGTCT
+
BBBE@CCBBCBACCBDCCCCCCDJJ?AAC@CBCBBB>B?ABBB@@@=@B?C@BBBAADDD1D=AACBBBD@???8>@>AAAA2@@<@?CBC;CCC@CBBBCCCDC@C@BC@CDC@CCCBCBBBCDDCCCCCC@BDDEAAA@?@BBC?C@BCB@BCCEECBB?CCCBBB>A@;@??:>>::9,9@?>AABBB3BB@BBBBBBBCB@C?BBBB<:7;ACDC@CC;::AA<@>?CD@BCB@BBBBBBBBB???FBBBCB@@@@AB>BE???AAA<>>;<<<=??>;;
@ATNG8:03630:07431
GATGTAGCACACGAGATCTCATCGTACTCATTCGTTTCGGAAGAGACGGGTACGTTAATAGTTAATAGCGTACTTCTTTTTCTTGCTTTCGTGGTATTCTTGCTAGTTACACTAGCCATCCTTACTGCGCTTCGATTGTGTGCGTACTGCTGCAATATTGTTAACGTGTGTCTTGTAAAACCTTCTTTTTACGTTTACTCTCGTGTTAAAAATCTGAATTCTTCTAGAGTTCCTGATCTTCTGGGCAGACTCTCACACGCCTACCATCGAACTTGCAGAGTCT
+
BB?@@DBBB9;;EDCCBBCCCBBBBBBCCBB?CCCC=BBADADCCBCBB>@AACC?B@BBBC?C@CCBBBBC@C?BBBBB1BCADHCC6CCCD@CCD@CC@ABACCGABBDDDDCC=BBB?B?BBBBBBAB@DDBB?ABBBBBBBBBCCCAAAA?AAA?BB>A?BBBBBB@@E=@>>??6?=C<;;;;;+88AAD:C888??>>>>:?@@@.@??@@:?<?A<@@???@@<A=B@@???:>=>B9>>A>??@@@@>??@@<AAA;????A;986:<AA??>::
@ATNG8:03633:07432
GATGGTAGTATCTGTCTACGAGAGCCAGAAGATCAGGAACTCTAGAGGAATTCAGATTTTTAACACGAGAGTAACGTAAAAAGAAGGTTTTACAAGACTCACGTTAACAATATTGCAGCAGTACGCACACAATCGAAGCGCAGTAAGGATGGCTAGTGTAACTAGCAAGAATACCACGAAAAGCAAGAAAAAAGAAGTACGCTATTAACTATTAAACGTACCTGTCTCTTCCGAAACGAATGAGTACTATAGACTATCTGAGACTACCATCTAACTTGCAGAGTCT
+
5<<<;@:BB@;?>>?@;69;;;;;@:C>B=AB;944.4.488444:94:8<7?>=>8;;8'=7?<==;:>6//)/6/////$4;7=7<<=2=@G<>C>FCCC;;5;>;;7;CC=ABA@@A@ABCCCDCCBB?AA;;6;BBBBB@@=A@CBB@BDCBBB;;6;AA@CB@BB>A?<1899999*9>>;@AAA@A':753A=B=<BCC?B@?=></88(6=BBB@CBBAACC<?<?@>9=891:?@@?BBBBCECB9:9@BACBBBBCB@<@000@@@@?CBCBBB???
@ATNG8:03630:07442
GATGGTAGCTATACGTATATCTATGTACTCATTCGTTTCGGAAGAGACAGGTACGTTAATAGTTAATAGCGTACTTCTTTTTCTTGCTTTCGTGGTATTCTTGCTAGTTACACTAGCCATCCTTACTGCGCTTCGATTGTGTGCGTACTGCTGCAATATTGTTAACGTGAGTCTTGTAATACCTTCTTTTTACGTTTACTCTCGTGTTAAAAATCTGAATTCTTCTAGAGTTCCTGATCTTCTGGGTGTATCAGCGAGTATCTAATCGAACTTGCAGAGTCT
+
BCCC?ABBEBCCBBBCICCCDDEFCCCCDCBB?AEEE>CC?B?BCDDDCC?CDBBB?B?BBBC@D?BAAACCDFEA??@@@.?A>BCDC;CCCC?BBC@BB>:8:BEE@BCBAABBB>BAB?B?BBBBBAAB@AA>>8::>>>==ABBAAA????<??A<>>;>>??>>>B@@@<@@B=@@@=A<;;;;;+:A;:;6;==>@?EB>>;>ABA/?;::@9<4=@=>==AAAA;A<A?????:==@A:???A===>D>>>A==<@@6:;>@<AA<@@@@@@@@@
@ATNG8:03630:07469
GATGTAGCTCGCTGATGATATCTCCAGAAGATCAGGAACTCTAGAAGAATTCTGATTTTTAACACGAGAGTAAACGTAAAAAGAAGGTTTTACAAGACTCACGTTAACAATATTGCAGCAGTACGCACACAATCGAAGCGCAGTAAGGATGGCTAGTGTAACTAGCAAGAATACCACGAAAGCAAGAAAAAGAAGTACGCTATTAACTATTAACGTACCTGTCTCTTCCGAAACGAATGAGTACATAGATATACGTATAGCTACCATCGAACTTGCAGAGTCT
+
<><<A@CCABBBBEBCBBCCDFGEBCBC@BBBB;;9;?BBDDCCC@CC@C@CCA:::;:*;<BB@A@?@;BBA9>=77777$3;:92333+3?B?BBAAADECC?B?BB?BCB?B@@@A?;;;B@A???>>;>BBC<@@@A>?<<8>=B>B@BB999CDC@BFBCCA>ABADCC=AABBA;???=<@@@@2AB>>EBA@>>@A;?9>>AA:>:>>>=<<<@>@=>=;?<???9:???ABBBAAACC???ABACB@?=CDCB8:8497>>A??A<>>@@@@>77
@ATNG8:03666:07451
GATGGTAGCACGACACGACGATGTGTACTCATTCGTTTCGGAAGAGACAGGTACGTTAATAGTTAATAGCGTACTTCTTTTTCTTGCTTTCGTGGTATTCTTGCTAGTTACACTAGCCATCCTTACTGCGCTTCGATTGTGTGCGTACTGCTGCAATATTGTTAACGTGAGTCTTGTAAAACCTTCTTTTTACGTTTACTCTCGTGTTAAAAATCTGAATTCTTCTAGAGTTCCTGATCTTCTGGAGATACACATGATACTCATCGAACTTGCAGAGTCT
+
@DEA@DB@@AB:69BBBDD=6969CBBBCD:9::@@B>BBADACCCCCCC@CCBBB?C@CCCC>A>ABBCCCCA?;99999)9@>@888(8BBA@CCE@BB>A@ABBC?AA@CAAAA=@@C=@?@BBBA@>><@@@@;>>AD??>@@???AA>>=<@@@<AB;?<??AAAA???;???CA;A=A=AABBB/?@@AD7:;?788====:=BBB/B>==A=B=AB<AA@@>>><?<@A>>>@7:;?<>>>BC@@@@>>>A@@@>>>A??<?A7::==?@;;:
@ATNG8:03675:07081
GATGGTAGCTCTGCTCTGACTCTCGTACTCATTCGTTTCGAAGAGACAGGTACGTTAATAGTTAATAGCGTACTTCTTTTTCTTGCTTTCTTGGTATTCTTGCTAGTTACACTAGCCATCCTTACTGCGCTTCGATTGTGTGCGTACTGCTGCAATATTGTTAACGTGAGTCTTGTAAAACCTTCTTTTTACGTTTACTCTCGTGTTAAAAATCTGAATTCTTCTAGAGTTCCTTGATCTTCTGGGTGCGCTACAGTCTCTCTACCATCGAACTTGCAGAGTCT
+
@CBB?CCBCBBBBBCCCBBBCCCCCBBBBCBB@BCEC>CAB?BCCBCBB?BBCCC@C@CCCD@D?EBB@CFDFG@BBBBB2BC@DDDD>BB@C@C@@<@B<A@ABAA=AAAAAAAB>B??<??BCBBBBAA>ABCE<@@CBBBCCBBBBCCBA@?CCC?BB?B@CCCGCCCBB=A@@@@7AAE@CBDFD5CCCCC>AABBBBBBBA>AAAA0B;;;FBDACC@BBDCCBB?B>A>ABBBB?AABC<BAAABBBBBAAAABBBBBC@BBCDE@BC?CBBCBCAAA
@ATNG8:03680:07088
GATGGTAGGCGTGTGAGAGTCTGCCCAAAGATCAGGAACTCTAGAAGAATTCAGATTTTTAACACGAGAGTAAACGTAAAAAGAAGGTTTTACAAGACTCACGTTAACAATATTGCAGCAGTACGCACACAATCGAAGCGCAGTAAGGATGGCTAGTGTAACTAGCAAGAATACCACGAAAGCAAGAAAAAGAAGTACGCTATTAACTATTAACGTACCTGCCTCTTCCGAAACGAATGAGTACTATGTAGAGCTCTATACTACATCGAACTTGCAGAGTCT
+
CCCCAGBB@BBCCDCBBCCAAAABB<BE?BCBEBB:B?CCCBBBF@BB>B=AA@;;;:;$;7DBCCBBCBCCH?CCCCCCC5CB?B<@@@9@CC@CBBBBCCCC?C?BC?CCC@CCBBBCCCBBBBBBBBB>BCCE???@BBCBB?B?BBB?ABACCBBB>BBBBCC?CB@BCC@BBBCC>AA>;88777'7919?BAACC9:::?CCBB?B@BCCBB?@AA?@@@@C@CCC<?@B>A:::A?@?BABABDDBBAAABBCBBBBBBA>=8?>8>??BBBA>>
@ATNG8:03678:07132
GATGGTAGAGTACAGTGTAGTAGCCAGAAGATCAGGAACTCTAGAAGAATTCAGATTTTTAACAGAGAGTAAACGTAAAAAGAAGGTTTTACAAGACTCACGTTAACAATATTGCAGCAGTACGCACACAATCGAAGCGCAGTAAGGATGGCTAGTGTAACTAGCAAGAATACCACGAAAGCAAGAAAAAGAAGTACGCTATTAACTATTAACGTACCTGTCTCTTCCGAAACGAATGAGTACTACTCTCAGAGACACACTAATCGAACTTGCAGAGTCT
+
AABB?;59994445:555=666><9>>><>=<@>:0505<<:::>854056::?BACCD2A>A998A>??@@::@:;===+=A>A6ABB1B;?6:>888;;::6:4:;2557,225557589999/----(--.7488::789=9@-//96;=??>>>?:>=78;B@BB?BBA<??;;:-:@B<<<;<;,33-333889::94:6377@<A9>>??C?978A>>=:=9789*79:9=<=;;;==????977A@@@?999?=>==9555885;43/98///
@ATNG8:03679:07106
GATGGTAGGACGAGCGTCTGAGAGGTACTCATTCGTTTCGGAAGAGACAGGTACGTTTAATAGTTAATAGACGTAACTTCTTTTTCTTTGCTTTCGTGGTATTCTTGCTAGTTACACTAGCCATCCTTACTGCGCTTCGATTGTGTGCGTACTGCTGCAATATTGTTAACGTGAGTCTTGTAAAACCTTCTTTTTACGTTTACTCTCGTGTTAAAAATCTGAATTCTTCTAGAGTTCCTGATCTTCTGGTGTCGTCTATCATGTACTACATCGAACTTGCAGAGTCT
+
4:::>A<B=>:555;99:;;:::=8655::55.5444(4:.4.44499<=8999955)5.5<<@20+/;/--7.-(-;)/////$///)59<=7;;@C>A@B?AA=@ABC@A?BGFCFDCC?CCD@C@ECCDCDBB>BBBB>BBCCBBECDBCBC@@@C?ABB?@@>@?BBCCBCDCC@BBBBB9B>A>;;;;;*;A@@A8A;;;BABAAA;@@@>,@:;:BBD@DD>BCBCBBDAC?BBBBBB=@@C@CCCCA@AAABACB@@ACCCBCBCBB=A@?@@@AAAAA@
@ATNG8:03680:07098
GATGGTAGCGCACACATAGATACAGTACTCATTCGTTTCGGAAGAGACAGGTACGTTAATAGTTAATAGCGTACTTCTTTTTCTTGTCTTTCGTGGTATTCTTGCTAGTTACACTAGCCATCCTTACTGCGCTTCGATTGTGTGCGTACTGCTGCAATATTGTTAACGTGAGTCTTGTAAAACCTTCTTTTTACGTTTACTCTCGTGTTAAAAATCTGAATTCTTCTAGAGTTCCTGATCTTCTGGGATGTGTGCGCAGTGCCATCGAACTTGCAGAGTCT
+
45::7=966>=@@ACDCBDCFAAABBA>?BAA=;;<?8>A:>065;==BC?BA??;5;7<@BB=A?ACCCCBA>@80....)..+---8819;==9<;>:>D899>BBCACCDIGCCC@CCE?B?BDCCCDCC@CCCCABBBBDDCCCCBBBBCCC@CBB?BC@C?CBAABBBBB?ADDDD:B?A;::::9*9BAAB=C@@@BAAAAA;AAAA,@BBBC@CADD@CCCCCCCAD@CCDDBB>B@<<3<000=@@ABBC;<;J@ICCBB@AA?BBBBBDB;;
@ATNG8:03696:07105
GATGGTAGACATATCGTACTCTCTGTACTCATTCGTTTCGGAAGAGACAGGTACGTTAATAGTTAATAGCGTACTTCTTTTTCTTGCTTTCGTGGTATTCTTGCTAGTTACACTAGCCATCCTTACTGCGCTTCGATTGTGTGCGTACTGCTGCAATACTGTTAACGTGAGTCTTGTAAAACCTTCTTTTTACGTTTACTCTCGTGTTAAAAATCTGAATTCTTCTAGAGTTCCTGATCTTCTGGGCAGACTCTCACACGCCTACATCGAACTTGCAGAGTCT
+
CBCB@CCCCBDCCCCCBCCCDCBBCCDDDCDB@BBBC=CD?B?BBBBBBC@CA@@C?C=A?AA?A=CABCDCC=?<=B??=+BB@DBAA:@:99<A??<?D???@ABB<??AACAAA<BAA:><>A>>=>>?=A@@>9>=A<>>A?>?AAA???@<:::=AA<?:?DAAAACAB:>>>CD;D;@8<<DDC/>>=CC7A@>;=>==>@<ADCC/?>??A=C=A=9AAAC>>==C<@>@AAA:<<;;3:89:::???BB@@>><>>??999;0665;9>>A@@??
@ATNG8:03706:07095
ATGGTAGGACGAGGCGTCTGAGAGGTACTCATTCGTTTCGGAAGAGACAGTACGTTAATAGTTAATAGCGTACTTCTTTTTCTTGCTTTCGTGGTATTCTTGCTAGTTACACTAGCCATCCTTACTGCGCTTCGATTGTGTGCGTACTGCTGCAATATTGTTAACGTGAGTCTTGTAAAACCTTCTTTTTACGTTTACTCTCGTGTTAAAAATCTGAATTCTTCTAGAGTTCCTGATCTTCTGGGCAGACTCTCACACGCCTACCATCGAACTTGCAGAGTCT
+
444.44/)/////)/:/4499:;;7;<<<==>7<99945@>C@CCBCCCBCBB;;;;ACCBB?A?ACHLGGGCB@CBCCC0;;7;ABC=BBBE?AAC@CC;;=ACCCACECCCBBBACBB@C@CCD@BBBC?BBCC>BACCCABBCCCCBBBBC@BBB?BC@E@BBBBBBBBC@CCCCC<C@C>AAAAA,@BBBB9;;AABBC@@@<AA@A,@@AAC@C@BB?@@@BBBC@D?BBCB@@>AABG?CCCCDCBBBAAACCB@BBCAB@@@D?BB>AACBBBB99
@ATNG8:03706:07121
GATGGTAGTCTCAGATAGTCTATAGTACTCATTCGTTTCGGAAGAGACAGGTACGTTAATAGTTAATAGCGTACTTCTTTTTCTTGTCTTTCGTGGTATTCTTGCTAGTTACACTAGCCATCCTTACTGCGCTTCGATTGTGTGCGTTCTGCTGCAATATTGTTAACGTGAGTCTTGTAAAACCTTCTTTTTACGTTTACTCTCGTGTTAAAAATCTGAATTCTTCTAGAGTTCCTGATCTTCTGGGATGTGTGCGCAGTGCCTACATCGAACTTGCAGAGTCT
+
A;;5:;;@DB@@@@???AB@>==;;;>>=<<<:966>=AD;;7;;<<>>>9B====8@8966=8B8===;;:;==466?>>)5:4554;A5?<=>255:3884334<=B?BDECDBBB?CBB?B?CCBBCCBD?BBCC?CCBBABCD@@?@@@@BD?BBB=AA=A>ABBA@CEDC@CBBBC;B?B=;;;;;*;@BBA<B@@@AABBBA5;;;;*;@@AB?B?CBBCCCCCBBAE@BBBBBC@A?@D=B;;:ABBBBBBAABC?ABBCCDED?@@@DEEBCAA@A
@ATNG8:03686:07146
GATGGTAGCACGACACGACGATGTGTACTCAATTCGTTTCGGAAGAGACAGGTACGTTAATAGTTAATAGCGTACTTCTTTTTCTTGCTTTCGTGGTATTCTTGCTAGTTACACTAGCCATCCTTACTGCGCTTCGATTGTGTGCGTACTGCTGCAATATTGTTAACGTGAGTCTTGTAAAACCTTCTTTTTACGTTTACTCTCGTGTTAAAAATCTGAATTCTTCTAGAGTTCCTGATCTTCTGGAGATACACATGATACTCTACATCGAACTTGCAGAGTCT
+
?DBC?ABCCCM;66BB;;;:66;?BCCCBCC@C@BBBC>CCACDCCBBBCD@CCCBC@B:;;BB>B@CCBCCDBBB?DCCCC3BB?B999.9>>><AAA?A@8::A@AB@BBBCB@@A>BCC>B<AA?BB:::;@?>><>>>A???AAA?==>>>=89:::=A=B=AA>>>>>>>7;;>BB6B=D7;;@@@/;:;<<1:///778;AC6<<<<.9:;9?;?;>>;>>=>AAA=D=DCCCBB7;;?<ABAAAAA?=>>AB===>>>AA@@?@=AA6::@A==<::
@ATNG8:03713:07186
GATGGTAGCACGACACGACGATGTGTACTCATTCGTTTCGGAAGAGACAGGTACGTTAATAGTTAATAGCGTACTTCTTTTTCTTGCTTTCGTGGTATTCTTGCTAGTTCACTAGCCATCCTTACTGCGCTTCGATTGTGTGCGTACTGCTGCAATATTGTTAACGTGAGTCTTGTAAAACCTTCTTTTTACGTTTACTCTCGTGTTAAAAATCTGAATTCTTCTAGAGTTCCTGATCTTCTGGATATGAGTGACTCGTGCTACCATCGTTCGGTCAGAGTCT
+
5:;;7<CBBBB966AABBB:66BCCCCCBB@@=ACCC>HCAGBCCCCCBB?BAAAA=@<@@@C@C?CCDDCBBBB@BBBBB3993:??818CCC@CCB=AA=A@ABAA>ABBBCDD?BBC@B?BBBBBBBB?BAAA>>>???A@@D===DAAAA:==>:=@=@=>>>@@@A??<?@?AB5;7;=AAAAA/;=665,2579>>@===/6652$22558/505:6;;;;8;70505;;;;;5:;;<???AAA8878=A<>;;;===:>>>?F=??;????AAAAA
@ATNG8:03719:07178
GATGAGTATCATGTGTATCTCCATAAGATCAGGAACTCTAGAAGAATTCAGATTTTTAACACGAGAGTAAACGTAAAAAGAAGGTTTTACAAGACTCACGTTAACAATATTGCAGCAGTACGCACACAATCGAAGCGCAGTAAAGATGGCTAGTGTAACTAGCAAGAATACCACGAAAGCAAGAAAAAGAAGTACGCTATTAACTATTAACGTACCTGTCTCTTCCGAAACGAATGAGTACGTGTGACGTACGTGAGCTACCATCGAACTTGCAGAGTCT
+
DCCCCCCCDBBBCCCCDDECC?CCD@ABBDCC@C@CBBCDDD@BB?B@BBCBBBBB2B@BBABCCBBAAA<ABBBDCD3CC>A<@BA299B>ACCCBCBB>6;5:?;@@@<@AA???===AAAA>>=@8<>AA;AAAAA>>>>9>A@B?BBBBCCBA:?AAACC?BB?AAA?BB@@A;@@=7;>>??/?@:>=>>@@?BA;@<@B7738;>?@AB<AAA?=>?=A=::93;@@=ACBBBBBCBBAAAACCCB==>@CCBB>9>=@@A9;;7;>>>AA>88
@ATNG8:03709:07210
GATGTAGATATATGCACGCTCTACCAGAAGATCAGGAACTCTAGAAGAATTCAGATTTTAACACGAGAGTAAACGTAAAAGAAGGTTTTACAAGACTCACGTTAACAATATTGCAGCAGTACGCACACAATCGAAGCGCAGTAAGGATGGCTAGTGTAACTAGCAAGAATACCACGAAAGCAAGAAAAAGAAGTACGCTATTAACTATTAACGTACCTGTCTCTTCCGAAACGAATGAGTACTGTATCTATGTGTGCGCTACCATCGAACTTGCAGAGTCT
+
@::<>CBBBCBBBCECCCCDBCCD?BCB@ECBBBB?B=@ACBBBDACF?B>??@9989336=BB@ACCCBB@9>7;;;;.4C;@2;;:&:?A@C@AACCCBB@BFCC@CCC@CBBBCCCCAAACCDBBB?BBCC@CAA@AAAB>A>B;;8;BBCBCBB?CDCCCC@BB>BBC>ABEED<??@;==<<<,<>8?ABCBBBBB?B?BC?A3818>@@A@CA;;:BA?C>???:>AC>AAAABBCBBBBBBCAAABB???BBBBB?CCB?>588;>DB??>;;;
@ATNG8:03674:07288
GATGGTAGTGCGTGAGAGAGAGACCCAGAAGATCAGGAACTCTAGAAGAATTCAGATTTTTAACACGAGAGTAAACGTAAAAAGAAGGTTTTACAAGACTCACGTTAACAATATTGCAGCAGTACGCACACAATCGAAGCGCAGTACGGATGGCTAGTGTAACTAGCAAGAATACCACGAAAGCAAGAAAAAGAAGTACGCTATTAACTATTAACGTACCTGTCTCTTCCGAAACGAATGAGTACATAGATATACGTATAGCTACCATCGACGAATAGAAGTCT
+
@BDD@BBDBCCCCBBBBBCECCCBC>BCBEEDDC@@>@?BBBBBBC@CD?C?AABCCCCC1@>?BBBAC?B999+8>:;;<<$;=@@@??@2=BB:BCCCBC@994;?AA@CCD?CBBBBBHECCBCCCBBB?BBBC?CBBBBAABCC?B998:B@@ABCC??>?AAA?BB@CBA>@AA@A9@:8188777(7>:<778@@AAA=B;@>>>=@>;:@CC@CCA@@@@;@=AAA<BAA=??BBAACCCCCAAAAACDBBBBBB?=>:>>:::??@:>>?@<@>>>
@ATNG8:03677:07285
GATGGTAGTACATGATAGACGACACCAGAAGATCAGGAACTCTAGAAGAATTCAGATTTTTAACACGAGAGTAAACGTAAAAAGAAGGTTTTACAAGACTCACGTTAACAATATTGCAGCAGTACGCACACAATCGAAGCGCAGTAAGGATGGCTAGTGTAACTAGCAAGAATACCCCGAAAGCAAGAAAAAGAAGTACGCTATTAACTATTAACGTACCTGTCTCTTCCGAAACGAATGAGTACAGAGAGTACGATATGTCTATCGAACTTGCAGAGTCT
+
@CFD?CCCCBBB@A@B@AAC:;;BC?CBE@BBBBBB>B?BBBBBBB?BB?B?CBBBBDDD5D@BBBBAAA??AA8@A;:999':A>BADEE;CBBABCBCCDBBB@B?CC@CCB?BBBBB@AABBCCCCBBA>ACBC@CBBBCCCC?@?@998:CAA@CCC@CCCCCC?CB@CCCCC8@@@9<<?<99888)8@>@ACBB>@@?@D@CABA?B?BBAAB>AA@@@??<??BBB>???>???AA@AAAAB>B:;;>>>A???DAAA?A?=>>6::<?>>?88
@ATNG8:03679:07273
ATGGTAGTCTCAGATAGTCTATAGTACTCATTCTGTTTCGGAAGAGACAGGTACGTTAATAGTTAATAGCGTACTTCTTTTTCTTGCTTTCTGTGGTATTCTTGCTAGTTACACTAGCCATCCTTACTGCGCTTCGATTGTGTGCGTACTGCTGCAATATTGTTAACGTGAGTCTTGTAAAACCTTCTTTTTACGTTTACTCTCGTGTTAAAAATCTGAATTCTTCTAGAGTTCCTGATCTTCTGGACGACGCGCACTGACACTACCATCGAACTTGCAGAGTCT
+
---(------/445555656A<97977//--(-//77.79694?:>?>?>9:<>@?@C?@@9927-73=;;:;:9,33333$7<876;81////9388:4::43338;?=>A<<BACC<?@B>@?AFGEICCC@BBCC@CBBBCCCDDCCC:::@@=@;;4;A=@@A;;;AABCC@BBCCE;B?B>@A@@@,@A@@@;BBA@@ABBAA5;<;<*;@@@B>B?BB?BCCCCBC@C@CCCCBB>BBB?ABAA:;;BBBBBBBBBCC<<:<BCBC@CB?@@BCBBCAA
@ATNG8:03708:07266
GATGGTAGCTCTGTCTGACTCTCGTACTCATTCGTTTCGGAAGAGACAGGTACGTTAATAGTTAATAGCGTACTTCTTTTTCTTGCTTTCGTGGTATTCTTGCTAGTTACATTAGCCATCCTTACTGCGCTTCGATTGTGTGCGTACTGCTGCAATATTGTTAACGTGAGTCTTGTAAAACCTTCTTTTTACGTTTACTCTCGTGTTAAAAATCTGAATTCTTCTAGAGTTCCTGATCTTCTGGTCTACTACACTGTACTCTACCATCGAACTTCAGAGTCT
+
9B@?=B>BDA;?BCCA@ABFCCCCBCBBDAA?ADEE>DD@D?BBBCBBB@BBBCD@D@C@AA?B@CCCCDCB<B?BCDDD2AA?BCCC;BBBC?BBB@BB>A@@@AA>AACC;??C:90A=A,00///8883;975-27887<;;99>=?>>;;4:8:4;;7;7557@==?>>:<:;:;1:9>9::999)77::=3<8:8AA@>>>:?CDD/@@>==:=:<<9=???A::285=<99>?:>>@=B;;;==>=?;;;:;==//-3-3--.838;6<??>767<
@ATNG8:03713:07277
GATGGTAGGAGACACGTCGCACACGTACTCATTCGTTTCGGAAGAGACAGGTACGTTAATAGTTAATAGCGTACTTCTTTTTCTTGCTTTCGTGGTATTCTTGCTAGTTACACTAGCCATCCTTACTGCGCTTCGATTGTGTGCGTACTGCTGCAATATTGTTAACGTGAGTCTTGTAAAACCTTCTTTTTACGTTTACTCTCGTGTTAAAAATCTGAATTCTTCTAGAGTTCCTGATCTTCTGGTGTCTGATCTGTATCACATCGAACTTGCAGAGTCT
+
AAAE@CCC?CBCBBABB@@@BBBBCCBBDCCC?CCCF>BBAC@CCCCCCC?CCBBB?C@BCCC?B?BCBBCBBBB?BB===+BB?BAA@8:AAB?BCE?CC=?>?BBC?BBABBBBB=@@B>@8>><<:::><AAAA7;<??>>=AAAAAAA===;@@@=AA<A9==?@@A@@A<>>AAA5A=F======+=>;;;1;=:887>===<@EEG/>886?8>8>>=A@@A???=?<?@>>>@<>===AA@@@???A==>>@@@A@@@>><>A9=====@:::
@ATNG8:03718:07245
GATGGTAGTATCTGTCTACGAGAGCCAGAAGATCAGGAACTCTAGAAGAATTCAGATTTTTAACACGAGAGTAAACGTAAAAAGAAGGTTTTACAAGACTCACGTTAACAATATTGCAGCAGTACGCACACAATCGAAGCGCAGTAAGGATGGCTAGTGTAACTAGCAAGAATACCACGAAAGCAAGAAAAAGAAGTACGCTATTAACTATTAACGTACCTGTCTCTTCCGAAACGAATGAGTACGTGTGACGTACGTGAGCTACCATTGAACTTGCAGAGTCT
+
BCBB@ABCB@BCBBCDDCCABBBBB@CCC@BBBBAA?B@BCCECCC?BC?C@CBBBBCCC3B?BBBBBBACCDD=A<::999)9C<C:@@@9BCEGCBDBCDDDD@D?BB?BCC@BBBBBBBDDEECC@@@D@CBBB?A@BBBBBB@C@CCC?BCCCBCAD@BAAAAA?CG@AAA<>>CCD=AA@=@@?@@2@C?BA@@CCCBB?B?>???;>;?@BBC@CDCCCCC9:9;CE>BCC@CBCBBDCCA@@CCCCBACCCCBAAA>?9?@=@B?BB?BBBDCCB<=
@ATNG8:03676:07330
GATTACACGACACGACGATGTGTACTCATTCGTTTCGGAAGAGACAGGTACGTTAATAGTTAATAGCGTACTTCTTTTTCTTGCTTTCGTGGTATTCTTGCTAGTTACACTAGCCATCCTTACTGCGCTTCGATTGTGTGCGTACTGCTGCAATATTGTTAACGTGAGTCTTGTAAAACTTTCTTTTTACGTTTACTCTCGTGTTAAAAATCTGAATTCTTCTAGAGTTCCTGATCTTCTGGACAGAGTGTGCAGATACTACCATCGAACTTGCAGAGTCT
+
BBC?CD>CBBBCCBBB;:;BBBCCCCBBC@BCBB=BB?B?CCCCCBA>BCCCC?B@BCCC@C@CBBBCEC@A=99999.:?<A:::7:DDD@DCD>A?799?ABC?CCBBBBCC?BBC?B?BBBBBCCC?BA@@=@?>>>AADABAA?@@AA<:::9=A<@<@@A@@?B@@<A>==;/777)89:9:):=;<=1977///;;;=:>>>>/:::8?;?<@@<@@@B====B;>>@@@E7;;@=ABAA>><::;:<>AA>>>??=;;:>>;87388A@A@???
@ATNG8:03711:07297
GATGGTAGCAGGACGTGACAGAGCGCCAGAAGATCTAGGAACTCTAGAAGAATTCAGATTTTTAACACGAGAGTAAACGTAAAAAGAAGGTTTTACAAGACTCACGTTAACAATATTGCAGCAGTACGCACACAATCGAAGCGCAGTTAGGATGGCTAGTGTAACTAGCAAGAATTACCACGAGAGCAAGAAAAAGAAGTACGCTATTAACTTATTAAACGTAACCTGTCTCTTCCGAAAACGAATAAGTACTATGTAGAGCTCTATACTAAATCGGAACTTGCAGAGTCT
+
>@@@<@B>://)/;;//5;;666>?=:@@@8<:?0//97;7<7-////)/63869;;;;===+=/3388;;===<;393;4444$4:8=8===+955.5>::9=;9976<@@=@@@<?A@AAAAAABBBB;;998?@@C?C@?>>9944=?@>@<@AA@@?=<?A8888713:13,39,33;;/////5;;;;;+33/3375;4554.4844.//)//(/7//)/377/44382843333&333-376;344888;;@A988>@@?=80///(//0)/)/3(.39552225
@ATNG8:03677:07388
GATGGTAGTGATACAGATCAGACACCAGAAGATCAGGAACTCTAGAAGATTCAGATTTTTAACACGAGAGTAAACGTAAAAAGAAGGTTTTACAAGACTCACGTTAACAATATTGCAGCAGTACGCACACAATCGAAGCGCAGTAAGGATGGCTAGTGTAACTAGCAAGAATACCACGAAAGCAAGAAAAAGAAGTACGCTATTAACTATTAACGTACCTGTCTCTTCCGAAACGAATGAGTACGATGAGAGAGCTCTCTCTACCATCGAACTTGCAGAGTCT
+
555<7;<<===@@;????=;666?>9>;=4<.----(-3-//<0/0)///39::@?C==+:6:8>;??=<777)779>??A+==042494&5?@?B@@ACCC;97:>BA@CDC@;@?>DBBBCAAA@0000*/77;7>===@@880615<@?CBBBDCBA?BBC?>?=A?<????ABBBD>BAA>AABBB3BB?BB::9BD??<?499@<18187;998=>8884923-39919330444?@777=@::@BBBBBA@?A>789>;::;:;9:;5;;;>>=;:9
@ATNG8:03711:07374
ATGGTAGCTCTGCTCTGACTCTCGTACTCATCGTTTCGGAAGAGACAGGTACGTTAATAGTTAATAGCGTACTTCTTTTTCTTGCTTTCGTGGTATTCTTGCTAGTTACACTAGCCATCCTTACTGCGCTTCGATTGTGTGCGTACTGCTGCAATATTGTTAACGTGAGTCTTGTAAAACCTTCTTTTTACGTTTACTCTCGTGTTAAAAATCTGAATTCTTCTAGAGTTCCTGATCTTCTGGATATGAGTGACTCGTGCTACCATCGAACTTGCAGAGTCT
+
44/)///////77:::///:77/6655:7///88838>9>9<<==ABB<A@@CC8;9<AAC>B>BCBCBCCCB?BCBBB0@@6;;CB=BCBC796?;@A9@@@@@B>ABCCCBBB@BBB?B@BBB@A@@@=@@BB=CACCDCCCBBBBBBBCC@CCC@CC?B?BCCCCCCBC>A;;;;.;>B?CCGGE1ABABB8A;;<AA;;:@4;:::*9;;:;4;@;;:;CDCDCD@C@BAA@@@=A@EAFCCDDDBBB@@@BCBBBFFE@@@@AA>@A>@BBDBBB99
@ATNG8:03680:07399
GATTAGTATAGAGCTCTACATAGTACTCATTCGTTTCGGAAGAGACAGGTACGTTAATAGTTAATAGCGTACTTCTTTTTCTTAGCTTTCGTGGTATTCTTGCTAGTTACACTAGCCATCCTTACTGCGCTTCGATTGTGTGCGTACTGCTGCAATATTGTTAACGTGAAGTCTTGTAAAACCTTCTTTTTACGTTTAACTCTCGTGTTAAAAATCTTAGAATTTCTTCTAGAGTTCCTGATACTTCTGGGCAGACTCTCACACGCCTTCCATCGAACTTGCAGAGTCT
+
::<8<BCBCA@ACB<@AB999<<;;;?C@@=;;;B;@@<@@BCCBBCC@CD=<<<@-00<<486;;AA??A:>9;;;;;+:@0//88828;<=9<<?<@@000/988(/37333==>CDK<?<>=?>>;;:=>>>><><A@@====9:96/////5.2,2=5:5855//(.655.33888&.(.(.....$.33880826555557<A8;<<:*8//)//:(//-/<9=><56//(/3888///;)--77.77,,,,,,-77799=372725556626:25;;>><;66
@ATNG8:03682:07399
TATGGTAGCGCATATCAGCGCAGCCCAGAAGATCAGGAACTCTAGAAGAATTCAGATTTTTAACACGAGAGTAAACGTAAAAAGAAGGTTTTACAAGACTCACGTTAACAATATTGCAGCAGTACGCACACAATCGAAGCGCAGTAAGGATGGCTAGTGTAACTAGCAAGAATACCACGAAAGCAAGGAAAAGAAGTACGCTATTAACTATTAACGTACCTGTCTCTTCCGAAACGAATGAGTACAGAGAGTACGATATGTCTACCATCGAACTTGCAGAGTCT
+
BB@@=AAAAAABBC@A@BBCBCCDD>CBB@CBBB@@=@>AAB@A@B?BD>B=;:944444$48<<=DCCCCDDF=@@99999*9C?CIDID;BAA=BBA@@@?@B4;4:@;@BB?DCCB::<A@@BCCCCGC@CBBC?@@AAAA@@<@=A;;6:ABABBBD?BBC@@@@BB?BBB9::BDB=BBB?B@DCD:BB=AAAAACBBB?B?BBAA>A=ABAABADCBBCCC@D@CBG<BBB>@@BBC?@?B???AAABBBBCABB???A?B99:B@CBABBB??@BB@
@ATNG8:03693:07406
GATGGTAGCACACGAGATCTCATCGTACTCATTCGTTTCGGAAGAGACAGGTACGTTAATAGTTAATATCGTACTTCTTTTTCTTGCTTTCGTGTATTCTTCTAGTTACACTAGCCATCCTTACTGCGCTTCGATTGTGTGCGTACTGCTGCAATATTGTTAACGTGAGTCTTGTAAAACCTTCTTTTTACGTTTACTCTCGTGTTAAAAAATCTGAATTCTTCTAGAGTTCCTGATCTTCTGGACAGAGTGTGCAGATACTACCATCGAATCCTCTTAGTCT
+
5=<<?BB696B@;;6=<@::6==>BBBBDB@@=@BBC=CC@C@CCBCCCF@CFCCB>A<?==97<7<>=<<><;:7:<<<<+<=8<:::5:=<==B=7BB544<==488=>=?>=,//9(/(////689:48;@@037373582225555377)..5058483===@;9<=<4;6222&2+2,2;>>=(:::==3=:87778889+22222#269884848=7;;<<;==6:5:///88067828;::AB@@?>>>877?==?>077??@=BB>BBB@>>>DB
@ATNG8:03672:07487
GATGGTAGTATCTGTCTACGAGAGCCAGAAATCAGGAACTCTAGAAGAATTCAGATTTTTAACACGAGAGTAAACGTAAAAGAAGGTTTTACAATACTCACGTTAACAATATTGCAGCAGTACGCACACAATCGAAGCGCAGTAAGGATGGCTAGTGTAACTAGCAAGAATACCACGAAAGCAAGAAAAAGAAGTACGCTATTAACTATTAACGTACCTGTCTCTTCCGAAACGAATGAGTACTATAGACTATCTGAGACTACCATCGTACTTGCAGAGTCT
+
@CCC@BCCCBBCCBBBCBCCCCGDE@CBBB<BBBB?B@DDCCBBB?@@>A>@@@9999:)9:?>BBCCBC9::,:=999:27A?A9???1=;?;<=?BBBAAA=A=??;?BA<A>>CCAA===AAAAAAA;AA??:>AAAAAAA<A<A>B>BBAB@AAA;=A=?BD?@@<@CD@CBABB=BCC@88888(8<8=@@@>>>@@7;6;@@@<@<@@=>>=C::;==>=B<@@?9?AA>@@@AAAABBBB@@AAD@<==AA@@?A?;?=@BBB>>9>>>@A>888
@ATNG8:03674:07469
GATGGTAGTATCTGCACACTCTGTCCAGAAGATCAGGAACTCTAGAAGAATTCAGATTTTTAACACGAGAGTAAACGTAAAAAGAAGGTTTTACAAGACTCACGTTAACAATATTGCAGCAGTACGCACACAATCGAAGCGCAGTAAGGATGGCTAGTGTAACTAGCAAGAATACCACGAAAGCAAGAAAAAGAAGTACGCTATTAACTATTAACGTACCTGTCTCTTCCGAAACGAATGAGTACTATAGACTATCTGAGACTACATCGAACTTGCAGAGTCT
+
;;A@9<>@@;CD@@AB;;;>>@=?>9>A=:=>@A::294===995?7@=4:49>=;9997$32866///99///(/844444$4;6;.555&555.5@<B;;;<<7;7;??AB>=@@@@A@BAAACCCFDCCABAA@>BBABDCCC?B@C;;8;BA@@@AA=<<;000:??:=A?;>>777)8=?;ACFFF3>?=?ABA@AA@B@C597@>;>=8:@BC@CCAAACDAD=ABC=@::5:::BCEA@ACCCCAAAECDCABBCCCB>>>A@<@B=@ABBBC??@
@ATNG8:03683:07489
GATGGTAGCACGAGTCACTCATATCCAGAAGATCAGGAACTCTAGAAGAATTCAGATTTTTAACACGAGAGTAAACGTAAAAAGAAGGTTTTACAAGACTCACGTTAACAATATTGCAGCAGTACGCACACAATCGAAGCGCAGTAAGGATGGCTAGTGTAACTAGCAAGAATACCACGAAAGCAAGAAAAAGAAGTACGCTATTAACTATTAACGTACCTGTCTCTTCCGAAACGAATGAGTACGAGAGTCAGAGCAGAGCTACATCGAACTTGCAGAGTCT
+
/8::6??@@BB>?C@@@@ADB?;;<7<<A8=>:995.57<>@665=8>>;@=;;994999$96@<<><<::49:,7;=>:<<+<;7;.555&5<A=CHDCCCCDGAC@A@?@AB?BBBCCCCCCIKCCBBBB?BAAB@@@@CBCBB?A@C:;:;CCCCCCC?CAAACC?CC?@@@=@ACCC>??=899898(9B<A???BBCBB@B?>>:?9>:??A@@@A@;;;CC@C?CCC>DBB?BBBBBBBBBAABBBBB??>BBA@ABAAAA@@@<@?<A??????A@
@ATNG8:03689:07447
GATGGTAGTGATACAGATCAGACACCAGAAGATCAGGAACTCTAGAAGAATTCAGATTTTTAACACGAGAGTAAACGTAAAAAGAAGGTTCTACAAGACTCACGTTAACAATATTGCAGCAGTACGCACACAATCGAAGCGCAGTAAGGATGGCTAGTGTAACTAGCAAGAATACCACGAAAGCAAGAAAAAAGAAGTTACGCTATTAACTATTAACGTACCTGTCTCTTCCGAAACGAATGAGTACTATGTAGAGCTCTATATCGAACTTGCAGAGTCT
+
5;::5:@@BBBBCBCDCCCBBBCCFADDG@A@@B@@=@@C>>=<@@<@A?@7?;;9=9:9)97?>8???B@===39794449'/0)/)/)//:::8>>6655655259A?<@<B?BBHDABDC;<<;;CBBB@CBBL@AAACCCBB@F?AA@?CEGCDDCC?;;:BBB?BC@DCC=??BAB=A??=?DEFCC)BA?9929?AAABB@C>A@A=:>:==BBB?BBB;;;C@D>AAB?CDF?AAAAABCBBBBBBBBBCBBBC>>?CCC@CC>AA=?>>???
@ATNG8:03705:07485
GATGGTAGGCACTGCGCACACATCCCAGAAGATCAGGAACTCTAGAAGAATTCAGATTTTTAACACGAGAGTAAACGTAAAAAGAAGGTTTTACAAGACTCACGTTAACAATATTGCAGCAGTACGCACACAATCGAAGCGCATTAAGGATGGCTAGTGTAACTAGCAAGAATACCACGAAAGCAAGAAAAAGAAGTACGCTATTAACTATTAACGTACCTGTCTCTTCCGGAAACGAATGAGTACACATCGTCGTGTCGTGCATCGAACTTGCAGAGTCT
+
A?AC?BCC?BBBBCBCBCCBBGCCC>CCC@CCBBBC@C@CCCCCDD?DD?D?CAA:;:::*;@BBBBAB@@;;;09@:;;;;$9;49.555&55516B>BBEECC@B?BC@CDD?BBBCDDCCCFCBB:::@<@BCC@CCCBBB>A=A>ACA?BBCCBBBC@CF@??C=??;?@@<@AAAA9????BBBBB3BB?BBBBBBBCC@B?BABB?C@BBBAA>ACCCBBB?B=A4:92:BB?BBBBBCCCCDCCCDEECCCCCBBABABBB@BC@CCBBBBAAA
@ATNG8:03707:07463
GATGGTAGCATCATGCATATCTCACAGAAGATCAGGAACTCTATGAAGAATTCAGATTTTTAACACGAGAGTAAACGTAAAAAGAAGGTTTTACAAGACTCACGTTAACAATATTGCAGCAGTACGCACACAATCGAAGCGCAGTAAGGATGGCTAGTGTAACTAGCAAGAATACCACGAAAGCAAGAAAATGAAGTACGCTATTAACTATTAACGTACCTGTCTCTTCCGAAACGAATGAGTACCTCTCAGACGCTCGTCCTACCATCGAACTTGCAGAGTCT
+
////6;;?AC>>>>CCDCCDBC@CB@>B@@A@@@?<A=?@000//7278)/)4445;>>>+=:DC:;;=BB?AC=:9:@AAA1A@><@>>>2>@@>?BBCFMCCC8;7;A=AAA?BCCDBBCBBBCCBBBBA?AABA=@@B;;;BB@C?;;;6:CCCCCCD@;<;:AA>AC???C?BBCCC;9877>CCC9AAC?CCBBAABCC@FADCBC@B@CCCBB@BC@@@AA<@;@@@9AAA?BBCBCCC@AAABBBBBBAAAAAC?BBB?@<<9949<;AAA@@@???
@ATNG8:03670:07538
ATGGTAGCTCACGTACGTCACACGTACTCATTCGTTTCGGAAGAGACAGGTACGTTAATAGTTAATAGCGTACTTCTTTTCTTGCTTTTCGTGGTATTCTTGCTAGTTACACTAGCCATCCTTACTGCGCTTCGATTGTGTGCGTACTGCTGCGATATTGTTAACGTTGAGTCTTGTAAACCTTCTTTTTACGTTTACTCTCGTGTTAAAATCTGAATTCTTACTAGAGTTCCTGATCTTCTGGGATGTGTGCGCAGTGCCTACCATCGAACTTCGCAGAGTTCT
+
444.48:;BBA655=555;<555;=;;;4//)///9.//)/)/55<<;;9<>===25.4:44.55:;==>>><:54333&38283333&3:883888.37<;874::-3333;;==7<<<7=8??@444<;6:666122255:977;<>;9995255717;6;6=9949=777957:890838353333(3389<-//8688799:1777.5AA??7;:=A8><<;=9;;9>9@?>;;;==:::1:///8889:;7777>555505//-3,33(//553555)..
@ATNG8:03688:07515
GATGTAGTACATGATAGACGACACCAGAAGATCAGGAACTCTAGAAGAATTCAGATTTTAACACGAGAGTAAACGTAAAAGAAGGTTTTACAAGACTCACGTTAACAATATTGCAGCAGTACGCACACAATCGAAGCGCAGTAAGGATGGCTAGTGTAACTAGCAAGAATACCACGAAAGCAAGAAAAGAAGTACGCTATTAACTATTAACGTACCTGTCTCTTCCGAAACGAATGAGTACGATGAGATCTCGTGTGCTACCATCGAACTTGCAGAGTCT
+
ABBBBAAD=<<ABEGBBBBBBBDD@BBC?DDDD99;;@CCDBB??:>>6:6;BA@@AA.;5;BACCA@@:::)994499+9<39.555&5<<=BDCCCCCBB>A=AA>;;;?BBBBBBBBBCBBCCCBB?BDFD>A@BB@@?B<B>BBB>BABACB@@=@BBBBB?BB@CBB?CC@>>9<8939A@@6??<?CBBACB9979?A@@A>@>ABBBC@BBBBCCM@C?;;;8;BC@BBACAABBBBBBBBBD?999A@@ABBB?ABBBC;AA<???>>>???
@ATNG8:03694:07502
ATGTAGCTCTGCTCTGACTCTCGTACTCATTCGTTTCGGAAGAGACAGGTACGTTAATAGTTAATAGCGTACTTCTTTTTCTTGCTTTCGTGGTATTCTTGCTAGTTACACTAGCCATCCTTACTGCGCTTCGATTGTGTGCGTACTGCTGCAATATTGTTAACGTGAGTCTTGTAAAACCTTCTTTTTACGTTTACTCTCGTGTTAAAAATCTGAATTCTTCTAGAGTTCCTGATCTTCTGGTATACACACTCGCTCGCTACCATCGAACTTGCAGAGTCT
+
---//////4;;;?=;5/////////;75546>>>8>A:=9;;;>===;>=<561616>@@<?:>>>CCCCBFAECFIF5AB>BCCK?CCCC;;9C@CC?A@CCBC@CCCCCBCC@CCC@C@DCBBBCDC>@@BB?CCCCCCCCDDDDCBBBB@A@@@BB@B@BBCCCECCB;@;;;;.;>B>;<;<;*;BCBJ>CCFBBBBAAA5;;;;*;@@AB@B>BB>BBBCBBBAC@BBBCCF?DBCACCAAADDCCCBBBBBCBB@@=@BAAA;??<???DCFC@@
@ATNG8:03681:07540
GATGGTAGAGTACAGTGTAGTAGACCAGAAGATCAAGGAACTCTAAGAAGAATTCAGATTTTTAACATCGAGAGTAAACGATAAAAAGAAGGTTTTACAAGACTCACGTTAACAATATTGCAGCAGTACGCACACAATCGAAGCGCAGTAAATGGCTAGTGTAACTAGCAAGAATACCACGAAAGCAAGAAAAAGAAGTACGCTATTAACTATTAACGTACCTGTCTCTTCCGAAACGAATGAGTACTGTATCTTTGTGTGCGCTACCATCGAACTTGCAGAGTCT
+
348838<:::=;;;<;;;=<<;<66166>7<:://)/272587//)/7177175////////$/49667:4444;:;3:333;<<;+;;.3/3;9+733.3:333:9:968655-552279:9>BCCAABBBBBBB?BBBB@BBBAAB?>>7>=9>?@AB?@?@DDEBBC?BB?BBC@CDBBB<@?=898899(9<8<BBCFCCBB?B@CCCB?B=AABBB?BAB@>>><?=>??8?CB@BBBBDCCDC;:;:::0;A@@ABBCBBB@B???B@DC>BBCBBBBBB
@ATNG8:03762:07067
GATGGTAGCACACGAGATCTCATCGTACTCATTCGTTTCGGAAGAGACAGGTACGTTAATAGTTAATAGCGTACTTCTTTTTCTTGCTTTTCGTGGTATTCTTGCTAGTTACACTAGCCTATCCTTACTGCGCTTCGATTGTGTGCGTACTGCTGCAATATTGTTAACGTGAGTCTTGTAAAACCTTCTTTTTACGTTTAACTCTCGTGTTTAAAAATCTTGAATTCTTACTAGAGTTCCTGATCTTCTGGGTGCGCTGACAGTCTCTCTACCATCGAACTTG
+
5>>>?B?A@@A@;;5555<@666<<<:;:<@A;A;;<09@9>6;;;==AA?AC@@A6;295=<5;7;<<>><<<B9BA<@<1==493777&7<:<7@<B>AB??9:8?>277;;7>@@388AA:?8;>:///384::88377758;>;;;@==<;//)///3//)/(599999;;;376689-9(/(/588:,;;;=>1:6:>7759:788(8888(88918<7:7;</557:897737*//377717887.87533...7775779>85584--,56(,*((
@ATNG8:03767:07076
GATGTAGCGCGACGAGCGTAGACCCAGAAGATCAGGAACTCTAGAAGAATTCAGATTTTTAACACGAGAGTAAACGTAAAAAGAATGTTTTACAAGACTCACGTTAACAATATTGCAGCAGTACGCACACAATCGAAGCGCAGTAAGGATGGCTAGTGTAACTAGCAAGAATACCACGAAAGCAAGAAAAAAGAAGTACGCTATTAACTATTAACGTACCTGTCTCTTCCGAAACGAATGAGTACGATGAGATCTCGTGTGCTACCATCGAACTTGCAGAGTCT
+
/;::=///=<?A=BBCCCCCICCC>BCC?A>0//;27299;;;>>ACC@B>AAAABBBB3B?BBAAABBBBBB>BA>>;;;,00+000//&0<>@>@CCCBB;;;;ADCAEBB@BBBCBBBGCCBABDDCC@BB@@<@@@@AAAA>B=AAD?BBCBABCE@CAABBB?::27;;/77777)3994777777$799;B=B=BCCB>><8>AB;B<>>BBB?AAAADBC?B@CBB=A::8:AAA?@@CBBBAAA???9::D>;;<AB====??8;;=B;;;A@888
@ATNG8:03753:07127
GATGGTAGTGTCATATGAGAGTGTGTACTCATTCGTTTCGGAAGAGACAGGTACGTTAATAGTTAATAGCGTACTTCTTTTTCTTGCTTTCGTGGTATTCTTGCTAGTTACACTAGCCATCCTTACTGCGCTTCGATTGTGTGCGTACTGCTGCAATATTGTTAACGTGAGTCTTGTAAAACCTTCTTTTTACGTTTACTCTCGTGTTAAAAATCTGAATTCTTCTAGAGTTCCTGATCTTCTGGGTGTATCTGCGAGTATCTACCATCGAACTTCAGAGTCT
+
BBBF?CC<=BBBB@@;=965;;<566?;<<@D@B999/997=5;;===>@<>@@>>7;7;?>@<@;>66;CBBBB?BBCCC1CD?=AB@6==9:.9<8668*---,,;)//7777<=6;;;692///////0)555:5455;9<<<<<<<<556=7;;B>@@=@899?A@<;;;666@?>/?25.49999*:>===6<;;;;9<5656;=<=+<<A;;9=7;94990//::)/,5:<95505;;;)55599;;;;<>=<==BC??:====<8==:::;@=999
@ATNG8:03758:07109
GATGGTAGTACATGATAGACGACACCAGAAGATCAGGAACTCTAGAAGAATTCAGATTTTTAACACGAGAGTAAACGTAAAAAGAAGGTTTTACAAGACTCACGTTAACAATATTGCAGCAGTACGCACACAATCGAAGCGCAGTAAGGATGGCTAGTGTAACTAGCAAGAATACCACGAAAGCAAGAAAAAGAAGTACGCTATTAACTATTAACGTACCTGTCTCTTCCGAAACGAATGAGTACCTCTCAGACGCTCGTCCTATCGAACTTCAGAGTCT
+
BCBB?BCBC?;@@DCDCCCC:;;BC?CBCAGDHCBB@BGJCGCCBB?BC@C?CBBBCCBC5C@CCCBBBCCBA@8@@;;;;;*;?@B?BBB9BCC@CBBBDCDBB?B@CB@BBB@CBBCDBCCBBCDBBDCC@CDCC@BBBCCCCC?B?BAA>ADCCCDBB@BCCCCC@BC?BBB=??ECC>A??=?CCCC3BB?B???CCCDC?B?BBBB997:BCCCAEKBA@BC=@>@DD?DBB?@A@CFBB?BBBBBBBAABBABCA>@@ABBB@BB=@<??A?55
@ATNG8:03720:07141
GATGGTAGGACGAGCGTCTGAGAGGTACTCATTCGTTTCGGAAGAGACAGGTACGTTAATAGTTAATAGCGTACTTCTTTTTCTTGCTTTCGTGGTATTCTTGCTAGTTACACTAGCCATCCTTACTGCGCTTCGATTGTGTGCGTACTGCTGCAATATTGTTAACGTGAGTCTTGTAAAACCTTCTTTTTACGTTTACTCTCGTGTTAAAAATCTGAATTCTTCTAGAGTTCCTGATCTTCTGGATATGAGTGACTCGTGCTCCATCGAACTTGCAGAGTCT
+
55<<8<CA=@B::;AAABBBBBBB?CBBBCCD@CCCC=BB@D@CCCCCBB?BBBED@C>CCCC?C@CCCCCCCCC=>?>>>0A@?BCCC?CCBB?B:;7;B;@AACDCACCCCCCCC?CBB?B?CCCDBBAB@CCCC?BBCAABCCBBBCCBBA@=AAA?BBAD@CCCCDCBAA;@;;;;.;>A=;;;;;*;BABB>CCDGGIJLDD>BBBB0BCCCD@C@CC?BBDCCBC?C@@@@DDE?CAB@CCDDDAAACBBACCCBBAA>@BCBB?AB<??BBBC987
@ATNG8:03765:07182
GATGGTAGGTGCACATGAGTGTATCCAGAAGATCAGGAACTCTAGAAGAATTCAGATTTTTAACGCGAGAGTAAACGTAAAAAGAAGGTTTTACAAGACTCACGTTAACAATATTGCAGCAGTACGCACACAATCGAAGCGCAGTAAGGATGGCTAGTGTAACTAGCAAGAATACCACGAAAGCAAGAAAAAGAAGTACGCTATTAACTATTAACGTACCTGTCTCTTCCGAAACGAATGAGTACTATGTAGAGCTCTATACTAATCGAACTTGCAGAGTCT
+
DCBC?BGH@CBAACCCCCCCBBBBD?BBC?CCCC@@>A@BCCCAAB@DD?C@BBB@?@?@0@>BBDDCBBBCCB<BC;<;;;*;B>C>BBB<BCDACBCBCCCBB?B?CC@CAA=ABBBCCCCCDDBC@@BC@CDDC?BCCBDCCC?C@CBB?BCDCCCCC?CBABBA?BB?@@B>@@<<<3>@@:@A@AB3AB?B999CCCCC?A?CCBB?@<A@CCC@CBABBA@>@@CCD>DCB?AAACCCBAABBBBBBBBBBB@@@B@B=BBCB;=8;AA>>;;888
@ATNG8:03744:07231
GATGGTAGAGAGACTGTAGCGCACCCAGAAGATCAGGAACTCTAGAAGAATTCAGATTTTTAACACGAGAGTAAACGTAAAAAGAAGGTTTTACAAGACTCACGTTAACAATATTGCAGCAGTACGCACACAATCGAAGCGCAGTAAGGATGGCTAGTGTAACTAGCAAGAATACCACGAAAGCAAGAAAAAGAAGTACGCTATTAACTATTAACGTACCTGTCTCTTCCGAAACGAATGAGTACTATGTAGAGCTCTATACTAATCGAACTTGCAGAGTCT
+
DDCC?CBBBBCCDCBBCCBBBCCDD=BBC?CCECBB?B?BBECCBC?CB@C@BBA98888)9>?ABBBBCC???5<<::9::*:D?B?BBB<BCCACCCCCCCCC@C?BB?CCC@BBCCDCCCCDFCCBBBB?BCCC?BAAACCCB>C@C@?>?CCCCCCC?ACCBBA?BD?AAA>AACCD=?>?<@A@AB3BC?CBBBAA@@<=D;@>>@;A<AACCC@CCA@?BB?B=??D>BAA>ABBBBCCCCBBBBBBBBDDA???A??:>AAA8<;;A>@@:::>>
@ATNG8:03747:07235
GATGTAGAGAGACTGTAGCGCACCCAGAAGATCAGGAACTCTAGAAGAATTCAGATTTTTAACACGAGAGTAAACGTAAAAAGAAGGTTTTACAAGACTCACGTTAACAATATTGCAGCAGTACGCACACATCGAAGCGCAGTAAGGATGGCTAGTGTAACTAGCAAGAATACCACGAAAGCAAGAAAAAGAAAGTACGCTATTAAACTATTAACGTACCTGTCTCTTCCGAAAACGAATGAGTACTATGTAGAGCTCTATACTACCATCGAACTTGCAGAGTCT
+
554::::666>><=A<<<<00/<<5:<<@@?@A?>:>256;<;::9;:4:7;::>BB=<+<7333:9777333(3744444$44.4.555&5;<.66@??>?>=0505939=>9<<>>B<966C@@@=A9555:;7<555:<:94;7<<<7::<<<<<<7;;;;;=8;;9;:;696///(///067;::'///(399333988,22'2555/5388===??@????;6;:7777*7<9<787373888::333:888::6676767277:7835725777...66
@ATNG8:03762:07215
GATGGTAGCACACGAGATCTCATCGTACTCATTCGTTTCGGAAGAGACAGGTACGTTAATAGTTAATAGCGTACTTCTTTTTCTTGCTTTCGTGGTATTCTTGCTAGTTACACTAGCCATCCTTACTGCGCTTCGATTGTTTGCGTACTGCTGCAATATTGTTAACGTGAGTCTTGTAAAACCTTCTTTTTACGTTTACTCTCGTGTTAAAAATCTGAATTCTTCTAGAGTTCCTGATCTTCTGGGTCTCTCTCTCACGCACTACCATCGAATTTGCAGAGTCT
+
5:<<?BCCCBCBBCCCBCCCCCCDBCCBEEBB>ADGF>BB@C@CCCCCCD@CCBBC?C?BBBB@C@CCCCCBDBD@BABBB2AB@CBBB=BCCC?BBB<BA5::?BCC?ABBBBBBC@CBB?B?BB@BBB;:7:?AE<??D:@@@@@@BBAA@@A?AAA?AA>A@CCA@>>BBA<>9988,8:@:88888(8<=>?:??@?A???==8=>>>/>888A;?;?A=>>>B;;;<@<@@AA@@:>>AD:@@@>>>@A@@>@@><<;9:3:9;;A;@@:<;;@@A=;6
@ATNG8:03723:07250
GATGGTAGCATCATGCATATCTCACCAGAAGATCAGGAACTCTAGAAGAATTCAGATTTTTTAACACGAGAGTAAACGTAAAAAGAAGGTTTTACAAGACTCACGTTAACAATATTGCAGCAGTACGCACACAATCGAAGCGCAGTAAGGATGGCTAGTGTAACTAGCAAGAATACCACGAAAGCAAGAAAAAGAAGTACGCTATTAACTATTAACGTACCTGTCTCTTCCGAAACGAATGAGTACGATGAGAGAGCTCTCTCTACATCGAACTTGCAGAGTCT
+
??BB?BCCABBBB@@ACAABA@A;;7:@B?BBCC@A=@=@BCCCCC@CG?A?BBC?>><;;&;4?ABBBBBA=;;373:@CCD5BB@B@CDD;DBB?BCCCCCCBB=B@BB?BCC@CBBCBCCCCCCCCCBBB@BBBB@BABBBCCA?BACBB?BBCCCCDC@BAAAAA@CC@BBB=?>@@@8???<@AABB3BC?BAAABBBBB?B?BBAB;?<?CBBB?CC@@@CC?B?BFD>BBB?BBBBBBCCC@@@CCDCC@@@BBA88=A???;;7;>:>>>>>?=::
@ATNG8:03730:07274
GATTAGTATAGAGCTCTACATAGTACTCATTCGTTTCGGAAGAGACAGGTACGTTAATAGTTAATAGCGTACTTCTTTTTCTTGCTTTCGTGGTATTCTTGCTAGTTACACTAGCCATCCTTACTGCGCTTCGATTGTGTGCGTACTGCTGCAATATTGTTAACGTGAGTCTTGTAAAACCTTCTTTTTACGTTTACTCTCGTGTTAAAAATCTGAATTCTTCTAGAGTTCCTGATCTTCTGGGTCTACGCTCGTCGCGCTACCATCGAACTTGCAGAGTCT
+
CCC@CAABBBCCCBBBELBBACGFHCCDBB?CBCD=AA?D?BBCCCCC@BBBBB?B>ABBB>A=AAAABAA@@;BDDCD/CC?B>>>:?BCC@BBB?BB;>>@CCH?BBACBBB@;>==;A;DA>>>?@@<BAAA6;:??=>=CB?@=>>>>>;?<<:=>:><>>AA>>>>>;>??@@5>;>=BCACC/A<89@2999///===B=ABBB/@<<;@<@<@A<@@@@BBB<?<>>>>@B;>>BC:BBA===@??@@@AAA>>>><>??@@=??:======;;;
@ATNG8:03743:07249
GATGGTAGTATCTGCACACTCTGTCCAGAAGATCAGGAACTCTAGAAGAATTCAGATTTTTAACACGAGAGTAAACGTAAAAAGAAGGTTTTACAAGACTCACGTTAACAATATTGCAGCAGTACGCACACAATCGAAGCGCAGTAAGGATGGCTAGTGTAACTAGCAAGAATACCACGAAGCAAGAAAAAGAAGTACGCTATTAACTATTAACGTACCTGTCTCTTCCGAAACGAATGAGTACGAGAGAGCACACGTGTCTTCCATCGAACTTGCAGAGTCT
+
<<<<;@@:9556;;;=>;;;<666>:>>>7;;666=8=7<<=>===5::5:7;B??><<<)525<<??@AA?><67794444$4<7<.555&555.5=><@>A..*.0..(.7<599;A>===>DGCBBCDF@C:99494:<=559?D<??A<>>?<@ACD?BAAA==9=;6873,333<033;337777'7>/778;73///(/57766-2(..///5;<555<<7:///918//)/969;?777===>///::>?BB@@B>B?C>:9A=8816<;=?A889
@ATNG8:03749:07266
GATGGTAGTGATACAGATCAGACACCAGAAGATCAGGAACTCTAGAAGAATTCAGATTTTTAACACGAGAGTAAACGTAAAAAGAAGGTTTTACAAGACTCACGTTAACAATATTGCAGCAGTACGCACACAATCGAAGCGCAGTAAGGATGGCTAGTGTAACTAGCAAGAATACCACGAAAGCAAGAAAAAGAAGTACGCTATTAACTATTAACGTACCTGTCTCTTCCGAAACGAATGAGTACTATGTAGAGCTCTATACTCCATCGAACTTGCAGAGTCT
+
EDBA=BCCCCCCCCCCCCCCADA<;7;;;<@BBCDD@D?BBBCBCC?BC?C?A@?<====)>?DDB@BABBBBB9=>:;;;;*;?<=<@@@7ACC@CBBBECCBB?B@CC@DBC@BBBBCCDCBCCCGCCAA?ABBB@CBCCBBCC?CAG@A?@CECCBCD?C@@@CB?AB?AAA?BBBCD=AAA?BFEDD3BB?AABCCCCCC?B?BC@@<@=@>CBB?BC@@@CC?A?BBC>DBB?BDBBAACCDCBB@ABCCBBBB?;;;A<;;;BB;?@8;:;>>>>?>
@ATNG8:03767:07262
GATGGTAGAGAGACTGTAGCGCACCCAGAAGATCAGGAACTCTAGAAGAATTCAGATTTTTAACACGAGAGTAAACGTAAAAAGAAGGTTTTACATGACTCACGTTAACAATATTGCAGCAGTACGCACACAATCGAAGCGCAGTAAGGATGGCTAGTGTAACTAGCAAGAATACCACGAAAGCAAGAAAAAGAAGTACGCTATTAACTATTAACGTACCTGTCTCTTCCGAAACGAATGAGTACTATGTAGAGCTCTATACTAATCGAACTTGCAGAGTCT
+
CCBB?BBBBCDDCCABBCFCBBBCC?CCC@DDCBBB?B@BBCAACC@CC?B?BCCAAAAA2A@CBBAABBBCCC>BBBBBBB5CC@C@DDF<DF;;;@?@;;;94395:;4555.555666>>=DCCCBCBB@CBBB@CABBDB??=@@CBB?BCCCBAAA?CDCCCB?BB>AAB>BBCCD<999;?AAAA3BC@C???CACBA:>;>AAA<?;?ADDD?CCAA@CC@C?AAD>DBB?AABCCCBBBBBBBBBBBDBBBAAB@@<@@@A:><8>AAA??;::
@ATNG8:03725:07296
GATGGTAGTCTCAGATAGTCTATAGTACTCATTCGTTTCGGAAGAGACAGGTACGTTAATAGTTAATAGCGTACTTCTTTTTCTTTGCTTTCTGTGGTATTCTTGCTAGTTACACTAGCCATCCTTACTGCGCTTCGATTGTGTGCGTACTGCTGCAATATTGTTAATCGTGAGTCTTGTAAAACCTTCTTTTTACGTTTACTCTCGTGTTAAAAATCTGAATTCTTCTAGAGTTCCTGATCTTCTGGTGTATCAGCGAGTATCTACCATCGAACTTGCAGAGTCT
+
55555<=>@:9999555:655:<555::5554.4455)5;494;;<<<;;6;;;997:3444/)/)//;9999;<.44444$444(47::1/////)//9499-333335.5;<<;;;?7;@D<@<ABBBCCDD@DBBB@BCCCCCB000>>00/>>700089=39.4444445::;7665==+:5:.55555$449990944595566>:>>>>(>55595;7=>=999@@@@8A9A@CBCC>999=>>9::CBBDEBBBB::9AB>BAAAC@@@>@;;;CBA@A
@ATNG8:03734:07334
ATGTAGTCTCTAGTATAGTCATATAGTACTACATTCTGTTTCGGAAGAGACAGGTACGTTAATAGTTAATAGCTGTACTTCTTTTTCTTTGTCTTTCGTGGTATTCTTGCTAGTTACACTAGCCATCCTTACTGCGCTTCGATTGTGTGCGTACTGCTGCAATAATTGTTAACGTGAGTCTTGTAAAACCTTCTTTTTACGTTTACTCTCGTGTTAAAAATCTGAATTCTTCTAGAGTTCCTGATCTTCTGGACAGAGTGTGCAGATACTACCATCGAACTTGCAGAGTCT
+
7//////744444555595555<<5--56---,,(,////(/87<6=<=5933-393971817<9824-33=44/6966(/////$/66.//377.33394875058(---657188933337,33;6;6>??>??>>:=999@BBBBDECAA>><...880..(-099)/)55348::89884444&45:744444$44:;;2=999:999:>.9999$955999969>;?BDFB<A:D@CCBCAA=AA@:;;;@@B?;;:@@A@BBBB@C=AABAC@CC@;;;BCB;<;
@ATNG8:03736:07322
GATTAGTATAGAGCTCTACATAGTATCTTTCGTTTCGGAAGAGACAGGTACGTTAATAGTTAATAGCGTACTTCTTTTTCTTGCTTTCGTGGTATTCTTGCTAGTTACACTAGCCATCCTTACTGCGCTTCGATTGTGTGCGTACTGCTGCAATATTGTTAACGTGAGTCTTGTAAAACCTTCTTTTTACGTTTACTCTCGTGTTAAAAATCTGAATTCTTCTAGAGTTCCTGATCTTCTGGGTGCGCTACAGTCTCTCTACCATCGAACTTGCAGAGTCT
+
CBC@CBBBBBCCCCBBBCCEEGGBBA:::8;ABC=CDAD@CBCCBBB?ABB;;6;<A@BD@D@CCAAABB@?<:::::$4:7;<<<3<B;;:;BB>?A<9;5BCC@CCCCBBBC@BAB=@<A:99@DCC?BBBB?CCBBB>@>@ABBBB@@A7:;A=BB<A<A>==BAA@@;>>?>>/>5;5;????/@;;;A588==:;888>9>???/?;;:A:=:>A=?888>>>=A=???@BB;>>>>8>?>>==<88888;:@ABBC>???;;6;A5;;76;9///
@ATNG8:03756:07301
GATGGTAGAGAGACTGTAGCGCACCCAGAAGACTCAGGAACTCTAAGAAGAATTCAAGATTTTTAACATCGAGAGTAAACGTAAAAAGAAGGTTTTACAAGACTCACGTTAACAATATTGCAGCAGTACGCACACAATCGAAGCGCAGTAAGGATGGCTAGTGTAACTAGCAAGAATACCACGAAAGCAAGAAAAAGAAGTACGCTATTAACTATTAACGTACCTGTCTCTTCCGAAACGAATGAGTACGATGAGATCTCGTGTGCTACCATCGAACTTGCAGAGTCT
+
-58838A8=@5:5:555<<>>??>G7<B>>@0/////)/)/99//)/8386380//)///:;;+;68333933//668(///////$/8(3,333&3773899977733,3,38466625558==>@@DAAAHCCB?BBBB?@@CCCDCA?C?C??>?CDCCCCC=AAAADC?CC?CBB?ABBBC>B@@=<<==;.?A=@AABBB???7;7;AAA;?<@?BBB@CCAAACC?C=AAC>CBB?AAABBCC>?>BBBBCDA?>?B>;;;BB=B>>>B;>>:>>BA@@;;;
@ATNG8:03760:07319
ATGGTAGTCTCAGATAGTCTATAGTACTCATTCGTTTCGGTAAGAGACAGGTACGTTAATAGTTAATAGTCGTACTTCTTTTCTTGTCTTTCTGTGGTATTCTTGCTAGTTACACTAGCCATCCTTACTGCGCTTCGATTGTGTGCGTACTGCTGCAATATTGTTAACGTGAGTCTTGTAAAACCTTCTTTTTACTTTTACTCTCGTGTTAAAATCTGAATTCTTCTAGAGTTCCTGATCTTCTGGGCAGACTCTCACACGCCTACCATCGAACTTGCAGAGTCT
+
///)/////444455:5555655//77----(---8/8:)//)///::5929=5956;655;@;<8>>00/--8//)//::+//)//:;;39///;+//<7;=444498969?A@BBCD@BBBAE@ABACAAAC?BBBB@A@ACCCD;<;;;;;;BB8;:B?CB@B?BCB::9CCD?CBBBB9A>B=;;;;;*;;;;;.;BB;;;;;;C5;;;.:>>@C@C@CC@B;:;AAA@C@AABCGE?ABBC;CABBBC@;;;BBACC>B@@=@BABC@CC@@@@CBBB??
@ATNG8:03720:07380
GATGTAGACATATCGTACTCTCTGTACTCATTCGTTTCGGAAGAGACAGGTACGTTAATAGTTATAGCGTACTTCTTTTTTCTTGCTTTCGTTGGTATTCTTGCTAGTTACACTAGCCATCCTTACTGCGCTTCGATTGTGTGCGTACTGCTGCAATATTGTTAACGTGAGTCTTGTAAAACCTTCTTTTTACGTTTACTCTCGTGTTAAAAATCTGAATTCTTCTAGAGTTCCTGATCTTCTGGATACACTCATGTGCACCTACCATCGAACTTGCAGAGTCT
+
@A<@@@@@BBBCCCDDDCCCCCHBBBBB@@@;@AAC=BA>B@BBBCCCC@CBBBB@C@DCBB=>>ABBAB;871333333#3;4;;:6.900)0)0//*39;<=?>>?:?@AAADCB?AAA=A=AB?>>>>>;A@??=?@@@@@@>>>@@@9:9=8<<<:>>5:7;;;B>?>AA:>8889)8;C=BACCC.==ABD;<==??>>=6708===+==@>><>=AA<ABA@;;;<@<@C@@>>:>>@<>>>;;:@@>>>>>>AA<AAA=>>>>D<AA8==AAA@??A
@ATNG8:03732:07343
GATGGTAGCGCATATCAGCGCAGCCCAGCAAGATCAGGAACTCTAGAAGAATTCAGATTTTTAACACGAGAGTAAACGTAAAAAGAAGGTTTTACAAGACTCACGTTAACAATATTGCAGCAGTACGCACACAATCGAAGCGCAGTAAGGATGGCTAGTGTAACTAGCAAGAATACCACGAAAGCAAGAAAAAGAAGTACGCTATTAACTATTAACGTACCTGTCTCTTCCGAAACAATGAGTACTACGTCTCACTCTCGCCTACCATCGAACTTGCAGAGTCT
+
5=::<;55<AA?<<<====<<:977.----(---577)5.55;;<<<7<;.4.33499999$4.5=====@@?DC49::;;;;);?>B>AA@7@@>6>B@AAB@@>9>;>@9@CC::;CBBDBBBBB@A@B;;4:B@A=ACB@A@@@=A>BBB>BBBBCBBC?:;:@@@?AA=AA@8==99:58>><87878'7?<AABBB??>?<?>BBCCAD@::<DD@BBA@;;;=@=@FE?CC?BAAADBBABCCCC==;CCGCCCC@BBB?@@@@@=@B@DD@@?B???
@ATNG8:03736:07387
GATGGTAGCAGACGTGACAGAGCGCCAGAAGATCAGGAACTCTAGAAGAATTCAGATTTTTAACACGAGAGTAAACGTAAAAAGAAGGTTTTACAAGACTCACGTTAACAATATTGCAGCAGTACGCACACAATCGAAGCGCAGTAAGGATGGCTAGTGTAACTAGCAAGAATACCACGAAAGCAAGAAAAAAGAAGTACGCTATTAACTATTAACGTACCTGTCTCTTCCGAAACGAATGAGTACGATGAGAGAGCTCTCTCTACCATCGAACTTGCAGAGTCT
+
BBBB?@;;>BBCB@;;;;;;<@AAB>B@A>@@999;4:;@@@@999;>@5<879773333$36:>B=BBB>>?@898:::;;*;;55.5;;0>==?BCCCBB9;;4;=00+0<<*00/:<ABCCBCCBCBBA@@A;;5;?>AAAAA>B?B@@<@BBBCBBB?BBCEGDA::6887/78?=>6=;<8999999$9;8374=<<CA<>:?::>A3;7=?BCB@C::9?AA5:8::A;@AA?A????BBABBBBBBCBCD?@<>>>>?>:=788:8==5;;?@???@@
@ATNG8:03756:07349
GATGGTAGCGCACACATAGATACAGTACTCATTCGTTTCGGAAGAGACAGGTACGTTAATAGTTAATAGCGTACTTCTTTTTCTTGCTTTCGTGGTATTCTTGCTAGTTACACTAGCCATCCTTACTGCGCTTCGATTGTGTGCGTACTGCTGCAATATTGTTAACGTGAGTCTTGTAAAACCTTCTTTTTACGTTTACTCTCGTGTTAAAAATCTGAATTCTTCTAGAGTTCCTGATCTTCTGGATAGCGTCGCGATATACTACATCGAACTTGCAGAGTCT
+
4<4406==@BBDCCDCCBDCBBCCCBBBBBCCADCCD=CC@CAABABC;<9;@ABC@C@DGBB?BADDCBBDBCA=;;;<<*;:54:@B=CBBCACDC@DC9;;BBCD?BAGGCCCC?BBC@C?CCCCCAAA=@BBD?AACCCCCCAAABCCBBB?CLG@BB@B>@@@@CCCCC@CCCBA3A5;8;BCCC5CCBCC:;;BBBA@;;<5<;;<*;AA;<7;>BCACDBBAC@@BA;<<BCC@CCC@CB;;;A@<;;;;BBCCCCCDCBBBB?AA9;;@@?:::A
@ATNG8:03767:07374
GATGGTAGATATATCACGCTCTACCAGAAGATCAGGAAACTCTAAGAAGAATTCAGAATTTTTTAACATTCGAGAGTAAACGATAAAAAAAGAAAGGGTTTTTACAAAGACTCACGTTTACAATATTTGCAGCAGTACGCACACAATCGAAGCGCAGTAAGGATGGCTAGTGTAACTAGCAAGATTACCACGAAAGCAAGAAAAAGAAGTACGCTATTAACTATTAACGTACCTGTCTCTTCCGAAACGAATGAGTACTGTATCTATGTGTGCGCTACCATCGAACTTGCAGAGTCT
+
::;;7;<=BB>>>===666<=;>?966>9;?9595.55)/:://)/93/-(-0///6169999#/)/33-383333877.3333333333"333(37(3333$3///(/9///6/338/222+2222'2556===>>>CCB;;;;5;?;;5;@AABBBB;@=@:96:CBBAAAB?BBBBBB=??>9==288;;;3;;;577788(9@;@?>@CBBBB?D>B>AA<>;>>BCB?BCBCCCC?B>AAE>CCB?AAACDCCCCCBBBB888BB>??A???B?AAAFB?B><CBB>>?><<
@ATNG8:03720:07424
GATGGTAGGCGTGTGAGAGTCTGCCCAGAAGATCAGGAACTCTAGAAGAATTCAGATTTTTAACACGAGAGTAAACGTAAAAAGAAGGTTTTACAAGACTCACGTTAACAATATTGCAGCAGTACGCACACAATCGAAGCGCAGTAAGGATGGCTAGTGTAACTAGCAAGAATATCACGAAAGCAAGAAAAAGAAGTACGCTATTAACTATTAACGTACCTGTCTCTTCCGAAACGAATGAGTACCTCTCAGACGCTCGTCCTACATCGAACTTGCAGAGTCT
+
4:>>;CDC@CBBCBCCDCCDCDBBC>CBC?;:;D;<7;=;;:BCAA?AC@C?CAA;:;;;*;<B>>A<@A=<A@8?;99999'8;173777&38849<8=879<>18377<@AB?BB?;;;A@?<:9:=;::5:=:;5;======A7;5;>A=ACCBBB@?;?C99:??:949BA@@@::9+899877878$8;57?=<====<:>;>;:;:=8<==??<>>>??AA8;7;;94-..*.88<>AA@AAABCECAABB::9B?AA>>:@@?=@A?BBBBCDBBB
@ATNG8:03721:07473
GATGGTAGGCGAGAGTGAGACGCAGTACTCATTCGTTTCGGAAGAGACAGGTACGTTAATAGTTAATAGCGTACTTCTTTTTCTTGCTTTCGTGGTATTCTTGCTAGTTACACTAGCCATCCTTACTGCGCTTCGATTGTGTGCGTACTGCTGCAATATTGTTAACGTGAGTCTTGTAAAACCTTCTTTTTACGTTTACTCTCGTGTTAAAAATCTGAATTCTTCTAGAGTTCCTGATCTTCTGGGTGCGCTACAGTCTCTCTACATCGAACTTGCAGAGTCT
+
5:;;;@AA?BB??BCBECCCDCBBBICCCCAA?AACC>CFAC@BBBBCDD@CCCCC?B?BBBC@D?BAAABBCCC?CCCCC3AB?CBBB=BB@?=A@?9?B>>>?BBB?BBAAABBC?BBB?B@CD=AA>>>=A@?@<?>>>AA????AAA<;;=9>>A=>=:=<A@@?BB@@@;>;;;;1;=@<@@CBA.=<:::3;>=>@A<<::5;>>>/?@A>><><@@;@BBB====B=AA???@:>666,6>=>@>>>????@?BAAAAAAAAA<BA;>>@===>>>
@ATNG8:03732:07483
GATGGTAGTATAGAGCTCTACATAGTACTCATTCGTTTCGGAAGAGACAGGTACGTTAATAGTTAATAGCGTACTTCTTTTTCTTGCTTTTCGTGGTATTCTTGCTAGTTACACTAGCCATCCTTACTGCGCTTCGATTGTGTGCGTACTGCTGCAATATTGTTTAACGTGAGTCTTGTAAAACCTTTCTTTTTACGTTTAACCTCTTCGTGTTTAAAAATCTGAATTCTTACTAGAGTTCCTGATCTTCTGGGTGCGCTGACAGTCTCTCTACCATCGAACTTGCAGT
+
/8//)/9>CAA;;5;9;9;566;;;;>===<<799:@;=@=@4944::<;9<><@@:?9>88:7;4:::<98899337333$38383333&3:33-33349><A><73927333<;<=<5CC;A;>??662563877825228;:87575666222+2250255'5.588888888382222&2+25'56565(65888(-(-(-68499A<;<(////'////7373<;477755:897>5887<<;16///)///88/.25559<>;<;9<9056589)//36---6
@ATNG8:03745:07468
GATGGTAGTATATCGCGTCGCTATCCAGAAGATCAGGAACTCTAGAAGAATTCAGATTTTTAACACGAGAGTAAACGTAAAAGAAGGTTTTACAAGACTCACGTTAACAATATTGCAGCAGTACGCACACAATCGAAGCGCAGTAAGGATGGCTAGTGTAACTAGCAAGAATACCACGAAAGCAAGAAAAAGAAGTACGCTATTAACTATTAACGTACCTGTCTCTTCCGAAACGAATGAGTACATAGATATACGTATAGCTACCATCGAATTTGCAGAGTCT
+
/;;;=@?@B<ABCDDD@@@BBCJCCACBC?CCCE@@?ABCCCCBBBACC@D@BB@;;;;;);=CAABBDDCCCC=B@;;;;.9@=@.:::&:==;@CCCFCCBB@B@CC@BBB@CCCCDCBBCCCCCBBCC@CBBB@CCCCCCCC@C@B@?=ABBCCCBC?BCCBBB@AA>BAA?BBBBE@AA@;9:999(9A@DAA@CCBBB<:7;>>A6;7<?BBC@CCAAAAA=A?AAB=BDD>AABFBBAAAABDBBBBBCCAAA???>>:=;;;;<@A:AB>:::///
@ATNG8:03749:07470
GATGGTAGCGCGACGAGCGTAGACCCAGAAGATCAGGAACTCTAGAAGAATTCAGATTTTTAACACGAGAGTAAACGTAAAAAGAAGGTTTTACAAGACTCACGTTAACAATATTGCAGCAGTACGCACACAATCGAAGCGCAGTAAGGATGGCTAGTGTAACTAGCAAGAATACCACGAAAGCAAGAAAAAGAAGTACGCTATTAACTATTAACGTACCTGTCTCTTCCGAAACGAATGAGTACGATGAGAGAGCTCTCTCTACCATCGAACTTGCAGAGTCT
+
5<::=@@BDB@@?:;;;<<<<<<<>6;AA:>===55.549:A995D???;??::9?>CBC1B>BA=BBBBB>??898;@AAA1A@>@=@@@7@BB@CCCCCCCCC?B?@@=@CC@BBCCBBBCCCCBBCCCC?BBBC?CBBBCBBB?B?A@@>ACDCCBCB?CCCCCC?AA?CBC<>>BBB;>=====???1?B?BCCBBBBB@<A:>>BD=@<AA@A@@DAAA@@B8:8:CC;BBC@BAAACCBBBCBBBBBBBCC>>>>???B<AAAAA<>><>BAA>>;::
@ATNG8:03729:07516
GATGTAGGAGACACGTCGCACACGTACTCATTCGTTTCGGAAGAGACAGGTACGTTAATAGTTAATAGCGTACTTCTTTTCTTGCTTTCGTGGTATTCTTGCTAGTTACACTAGCCATCCTTACTGCGCTTCGATTGTGTGCGTACTGCTGCAATATTGTTAACGTGAGTCTTGTAAAACCTTCTTTTACGTTTACTCTCGTGTTAAAATCTGAATTCTTCTAGAGTTCCTGATCTTCTGGGCTGCGCTGATATGCGCTACCATCGAACTTGCAGAGTCT
+
ABBBDBB?CCCBCD@ABCDEBBBBBCCCBBB=@A?A<AC?CACCBBBCC@CBCCD?B?BCBB@B@CCABCCC@?<9999-3<6?98949CBB?A9959>=?>BB>><?A@@CBBB?AAA?C?DB=A>@;@<ADAA<>>?==<???<<=??>==8;;;8=>5;5;=?AAABAA:<8888)87<:9888)8=><<)76878:=<::1888(5<==@;@;;;7;@?A;;;<@<>>@=@@/--==4=--/=:::=AAAA???;;;8=>>??<?B;>>A;;;A??
@ATNG8:03740:07511
GATGGTAGCTATACGTATATCTATGTACTCATTCGTTTCGGAAGAGACAGGTACGTTAATAGTTAATAGCGTACTTCTTTTTCTTGCTTTCGTGGTATTCTTGCTAGTTACACTAGCCATCCTTACTGCGCTTCGATTGTGTGCGTACTGCTGCAATATTGTTAACGTGAGTCTTGTAAAACCTTCTTTTTACGTTTACTCTCGTGTTAAAAATCTGAATTCTTCTAGAGTTCCTGATCTTCTGGATAGCGACGCGATATACTACCATCGAACTTGCAGTGTCT
+
//8848@@>@C9;;CCCCBCCLF<99@;@@;;6;BBC?IIAC@BBBCCCC?CEDED>??@CCD@C@BBBCCCDB@<99:9:$8969@AB>BDCA>@AB>@C?A??@DA=?@CCBBBB?BBC?C?CCB@@AAA=D:::<==>?@@AAAA??@<<<<66874:<6<9;;;BBBBBB=>=>==2=:>:;;;;;+;>ADD:?>?AAA????3::::*;888B=B=AA<AAAA@@@=A:>>===B=???<@>>>@>>>>>::;>==>AED<@>>>@<@@:==A@@@:::
@ATNG8:03748:07521
ATGGTAGTGTGTCTCTGAGAGTAGTACTCATTCGTTCGGAAGAGACAGGTACGTTAATAGTTAATAGCGTACTTCTTTTTCTTGCTTTCGTGGTATTCTTGCTAGTTACACTAGCCATCCTTACTGCGCTTCGATTGTGTGCGTACTGCTGCAATATTGTTAACGTGAGTCTTGTAAAACCTTCTTTTACGTTTACTCTCGTGTTAAAAATCTGAATTCTTCTAGAGTTCCTGATCTTCTGGCTCTCGTAGACAGATACTACCATCGAACTTGCAGAGTCT
+
444.4484444444////-5--//;///:5505<<7;;7<9;;?B>==@BBBCB=A?ACCGAC@CCCDBBBAA=;;;<;*<A>BCCF?BABA00/=<AA>ABCCBCAHICCCCCC@BBE@E?CCCCCCBC@BBFF?AACCCCCBDBBBEBBBB?BCE@CC?A?BBBBDBBBC=B;;;;6;>C?BCCC<BDDDK?BBBBCCEAAA5;;;;*;AA<:;:AGKGEIHBCBB?B@CAA@CD?DBB@BCAAACCDCCBBBBBCCCBB?BBBBD?BB?B????????
@ATNG8:03798:07076
GATGGTAGCTCTGCTCTGACTCTCGTACTCATTCGTTTCGGAAGAGACAGGTACGTTAATAGTTAATAGCGTACTTCTTTTTTCTTGCTTTCGTGGTATTCTTGCTAGTTACACTAGCCATCCTTACTGCGCTTCGATTGTGTGCGTACTGCTGCAATATTGTTAACGTGAGTCTTGTAAAACCTTCTTTTTACGTTTACTCTCGTGTTAAAAATCTGAATTCTTCTAGAGTTCCTGATCTTCTGGGCAGACTCTCACACGCCTACCATCGAACTTGCAGAGTCT
+
--683;988:54449;;95555555555;;44.4444(4;5=:==ACBCDADDCCC@CBDCCC?C@CCCDHGHBA>;;;;;;%;;>;BHE>D>>C6;6>?>C?AAACBC>BBBCCCCB@CBB@D?CCCCBBBDACBCB@BCCCDCCCCBBBCBBBB@BBB?CC@C@BCCCDCCCC=@@BBB:B@C?BBBBA0B@AAC>AACCDCCBBB<@@@@0@BBBC@C@CC?CCCBBBB@C@BBBCBA;@>@B8BBCBBBCCCCCBBBB>BBB?BBBCC@AB>ABBABBB@?
@ATNG8:03772:07131
GATGGTAGTGATACAGATCAGACACCAGAAGATCAGAACTCTAGAAGAATTCAGATTTTTAACACGAGAGTAAACGTAAAAAGAAGGTTTTACAAGACTCACGTTAACAATATTGCAGCAGTACGCACACAATCGAAGCGCAGTAAGGATGGCTAGTGTAACTAGCAAGAATACCACGAAAGCAAGAAAAAAGAAGTACGCTATTAACTATTAACGTACCTGTCTCTTCCGAAACGAATGAGTACTGCGTCTCACTCTCGCCATCGAACTTGCAGAGTCT
+
BBBB@CDCCCCCCCCAAACDCCCCC>AAB@CCCDCCC?BBCBBBD?AA?C?BBBCBCCC3B?CCCBBBBBBBB>BBACEFE5BB>B>BAB9BBC@DCCCDGFCC?B?BB?BCC>AABBBCCCCCCCCCCCCACCCC>AABBCCBB@C@D9:;:DDDCBBB@BBBBBB?CC?BBB?@@???8=@@;::9999%9?;>97:BBBBB?B?BB@@=?;>>BCC@CC@@@A@=@=@AA9A??=?CBCCCCCBBBBBAABB@@ABBB?CBBBB999@BBCBBB@@?
@ATNG8:03807:07115
GATGGTAGCTATACGTATATCTATGTACTCATTCGTTTCGGAAGAGACAGGTACGTTAATAGTTAATAGCGTACTTCTTTTTCTTGCTTTTCGTGGTATTCTTGCTAGTTACACTAGCCATCCTTACTGCGCTTCGATTGTGTGCGTACTGCTGCAATATTGTTAACGTGAGTCTTGTAAAACCTTCTTTTTACGTTTAACTCTTCGTGTTAAAATCTGAATTCTTACTAGAGTTCCTGATCTTCTGTCTACTACACTGTCTCTTACCATCGAACCTTCGCAGAAGTTCT
+
:::>:?ABBB>@??;;<<=>>>>66665556<8=BCC>CC<A=:95@<@@:A@@@D>A8;9@@<B?@?@<5855<8=CCCB1:9593333&3;44.4:;8<A?C:::89<@<;;@B>><=BC<><>B@@?<774:::929<<>;:>>>>;<:7666///-023(-(.55355===382222&2+2+28;;;*>9AAA2:79:7A3968//)/66-5699:396;=185999955/5)/.55--)---4235;5556./.8635529955559<)/)//557955/56(//
@ATNG8:03790:07162
GATGGTAGCGCATATCAGCGCAGCCCAGAAGATCAGGAACTCTAGAAGAATTCAGATTTTTAACACGAGAGTAAACGTAAAAAGAAGGTTTTACAAGACTCACGTTAACAATATTGCAGCAGTACGCACACAATCGAAGCGCAGTAAGGATGGCTAGTGTAACTAGCAAGAATACCACGAAAGCAAGAAAAAGAAGTACGCTATTAACTATTAACGTACCTGTCTCTTCCGAAACGAATGAGTACTGCGTCTCACTCTCGCCTACTATCGAACTTGCAGAGTCT
+
BDDG@B966>@B;;;BBBBCDCDDD=BBD@BECCDD@C@BBBBBBC@CC?B?BCCCCDCC5C@CCCCBCBICCC=BBABBBB5CD@D>@@@7@BB?BCCDCCC;;9;@AA?BBD?<;;BCCCBBBCBBBBAB@CAAA?AABABB@@<A?BAA?ABBBBBAA>@A@AAA?AA>@@@>@@@??9?@@<::9::)8=?B999BBAAA?A?AAA@?B?AABBB@BEBA@AA5;5;;;0;BB?CBBCDCCBBCCIFCCA@ACBBBD?BBABCCCBB?BC?BBCBAAC::
@ATNG8:03806:07152
GATGGGTAGATACTCGCTGATACACCCAGAAGATCAGGAACTCTAGAAGAATTCAGATTTTTAACACGAGAGTAAACGTAAAAAGAAGGTTTTACAAGACTCACGTTAACAATATTGCAGCAGTACGCACACAATCGAAGCGCAGTAAGGATGGCTAGTGTAACTAGCAAGAATACCACGAAAGCAAGAAAAAGAAGTACGCTATTAACTATTAACGTACCTGTCTCTTCCGAAACGAATGAGTACTATAGACTATCTGAGACTACCATCGAACTTGCAGAGTCT
+
CCBBB<>>>BC@CCBABCBDAAABBB<BBB?C@@@;;:;@CBBBCCC@BB?A?BCA=>??>.>?ABBBCDCCBBB>BBBBBAA0@@;A>AAA:BDC@CCDCCCCBB?B<@A<ACC@DCBBBBCCCCCCCBBBD@DAAA?CCBBBBBB@C@CAA?BCBBCBCB@BBBBBB@BB=A??499BAA:???=AAAAA3BB?BCBBBBBBB>A<??AA8=:>?CBC@CCBAAAA>A?ACC=BA@=???AACCCBBABBBBBBBBBBBABB@A>ABBBC?AA?BCDBBB:::
@ATNG8:03813:07153
GATGGTAGGCGTGTGAGAGTCTGCCCAGAAGATCAGGAACTCTAGAAGAATTCAGATTTTAACACGAGAGTAAACGTAAAAGAAGGTTTTACAAGACTCACGTTAACAATATTGCAGCAGTACGCACACAATCGAAGCGCAGTAAGGATGGCTAGTGTAACTAGCAGGAATACCACGAAAGCAAGAAAAAGAAGTACGCTATTAACTATTAACGTACCTGTCTCTTCCGAAACGAATGAGTACGATGAGAGAGCTCTCTCTACCATCGAACTTGCAGATTCT
+
AB@@>ABA?BBBB696===<ABBB=6<CA:@@;<:@=@;@B@@?AE?;;99?BC?;;;;.9>=@@693<>773(388888+33-3,333&37;688=@AABBB@B>BA?BCD?@>;>=?:;;C>>>@@@@;@@@A<A;;;;;;;6;:?>B?BAAABBBB@CCCAAAB?B?BBB<@@::9,:><899999(93/3=:;;=@=;:=:=>??<@=A?;;;;??==;:::?9>AA9@8807;;>777BB=>>CDCCBB767@ADA==:=BBBB=>>696>///168
@ATNG8:03787:07204
GATGGTAGGCGACATACATACGCGCCAGAAGATCAGGATCTCTAGAAGAATTCAGATTTTTAACGACGAGAGTAAACGTAAAAAGAAGGTTTTACAAGACTCACGTTTAACAATATTGCAGCAGTACGCACACAATCAAGCGCAGTAAGGATGGCTAGTGTAACTAGCAAGAATACCACGAAAGCAAGAAAAAGAAGTACGCTATTAACTATTAACGTACCTGTCTCTTCCGAAACGAATGAGTACGATGAGATCTCGTGTGCTACCATCGAATCCTCTTAGTCT
+
?>::9<<>:666;:;;@CDFGDCBB?@@E>BCDCED9@;<@>>>==:==9@?A=0..888'8(.--5::<<@@@A4;:44;;;';;;:5555&5@:16:>CBBA;;;,;9;;4:@A<@AC>BBBCCCC@@>:;;5;;@9?996>=BB?@?B;::;ABC;;;;?BBBDAB>@@=@BD?BBBBD>@::3:::::(9A?BBBBBBA@@=@=;;;>*0)/9>00,9B@@BBC@B?BBC=BBC@BBCCBBBBACCBBBEDB???AAAABBB?BBBB@<>?<?@?<AC@99
@ATNG8:03814:07221
ATGGTAGCTCTGCTCTGACTCTCGTACTCATTCGTTTCGGAAGAGACAGGTACGTTAATAGTTAATAGCGTACTTCTTTTTCTTGCTTTCGTGGTATTCTTGCTAGTTACACTAGCCATCCTTACTGCGCTTCGATTGTGTGCGTACTGCTGCAATATTGTTAACGTGAGTCTTGTAAAACCTTCTTTTTACGTTTACTCTCGTGTTAAAAATCTGAATTCTTCTAGAGTTCCTGTTCTTCTGGTATACACACTCGCTCGCTACCATCGAACTTGCAGAGTCT
+
,,*(******-8:;=?9556555;655;;//,/::;5;>:@9<<ABBBB@DCCCC?A?ACDC@FABDCCCBABC@@@@@@,>@=@DFF>B;;;:;9B@CC?AABBAB@CCCCCCCD@BBB?B@CCCBCBBB=@@AA?BBDDFCBBCCBBCBBAC@CCC@CC?C?BBBCCDFBB>BA@A@9A?C@CCFFF3CBCCF>AAAAAACAAA@CLMI5CCCBB@B@DD@CCBBCCC@C@;;;<@A>BCEACCBBBC@AABEBCBBCAAAD?BAAAC@CC688B@BAB>>
@ATNG8:03779:07267
GATAGTGTCAGTGCGCGTCGTCCAGAAGATCAGGAACTCTAGAAGAATTCAGATTTTTAACACGAGAGTAAACGTAAAAAGAAGGTTTTACAAGACTCACGTTAACAATATTGCAGCAGTACGCACACAATCGAAGCGCAGTAAGGATGGCTAGTGTAACTAGCAAGAATACCACGAAAGCAAGAAAAAAGAAGTACGCTATTAACTATTAACGTACCTGTCTCTTCCGAAACGAATGAGTACACACTCTCATATGACACTACCATCGAACTTGCAGAGTCT
+
AACA@ACABBBBBBBCCCCCCDADCC@CCCCBC@B@BBDBB@A>AB@B@@@@;9999):;AABBBCCB?@?9?@AAAAA0AC=A5;;;.;@A=ABCCCCCCD@D@CC?CCB@BBACBCCDCCCDCCBBB@BBBB?BBBBBBBB>C?BBC?CDBBA@::5:@A@AB?AB=???499???8?AA>AAAAAB)BB@BBBBCCBB@<@;??AA=A<@@CCC@BCAAABB?B?BDF>BAA>ABBBBBCAAABBAAACCCCCABBBB??<>CCAB?BB@BBDBBB999
@ATNG8:03791:07259
GATGGTAGCACACGAGATCTCATCGTACTCATTCGTTTCGGAAGAGACAGGTACGTTAATAGTTAATAGCGTACTTCTTTTTCTTGCTTTTCGTGGTATTCTTGCTAGTTACACTAGCCATCCTTACTGCGCTTCGATTGTGTGCGTACTGCTGCAATATTGTTAACGTGAGTCTTGTAAAACCTTCTTTTTACGTTTACTCTCGTGTTAAAAATCTGAATTCTTACTAGAGTTCCTGATCTTCTGGGTGCGCTACAGTCTCTCTACCATCGAACTTGCAGTAGTCT
+
:CBB?CBBAC9::66==>BC>>><;;===;;;8@BBB;A?4919@CABBC@CCCCC=@>@?>>:>>??=BB<==B6>:==<)98273333&3:<<7<;@<=@=?:9778/37778:?>>>@@>A>AC>::79:8?>>>=???AAA@;;;=??=;::48884::18/6;;=>>@AA:=:;:;-:9=9;;;;;+;==>>7===888>?883/<<<*9///747299,//5579;95;9;;;@AA;>///)///9:<>:;;?@@@C====-//69;1767??A;;7662,
@ATNG8:03798:07252
GATGGTAGCGCATATCAGCGCAGCCCAGAAGATCAGGAACTCTAGAAGAATTCAGATTTTTAACACGAGAGTAAACGTAAAAAGAAGGTTTTACAAGACTCACGTTAACAATATTGCAGCAGTACGCACACAATCGAAGCGCAGTAAGGATGGTTAGTGTAACTAGCAAGAATACCACGAAAGCAAGAAAAAGAAGTACGCTATTAACTATTAACGTACCTGTCTCTTCCGAAACGAATGAGTACCTCTCAGACGCTCGTCCTACCATCGAACTTGCAGAGTCT
+
BBBB?BA@@BCD@@@CEEEE@@@AA;B@A=ACCCBB9;9:ABBBBB?@@=@?AABBBAAB1@=@CCCDCCCCCC;BB:9999*;@>?5999&9A96;C>HGCDCC@C@@?>@BB@BBBCCBBCCBBAA@B@A=ACCDADCBBBDDC@C@BCC>C@CCDCCC@CCCCCC?AA@CCF@BBA@@9@??;?BAAB3BB?BBBBBBBCC?B>@ACC?C>>>AGCAABAAAAA6;7;BB;BBC?@@CCDDC?CCCBBBBAAACBBBB>BBB>======@A<;>=A@@===
@ATNG8:03814:07242
GATGTAGAGAGACTGTAGCGCACCCAGAAGATCAGGAACTCTAGAAGAATTCAGATTTTTAACACGAGAGTAAACGTAAAAAGAAGGTTTTACAAGACTCACGTTAACAATATTGCAGCAGTACGCACACAATCGAAGCGCAGTAAGGATGGCTAGTGTAACTAGCAAGAATACCACGAAAGCAAGAAAAAGAAGTACGCTATTAACTATTAACGTACCTGTCTCTTCCGAAACGAATGAGTACAGAGAGTACGATATGTCTACCATCGAACTTGCAGAGTCT
+
CCA@A<CCCCCCCCCCDCCCBAAA<ABCABBBBBB=B?BBCCDDD@AA?A?ACCCCCCC3C?BBBBBBCAAAD=@@:;;::*;B@@@CCC:BCC@CCCCBBBDD@C?BB@BDD?BBBBBBCCDDCCCCAAB@CCBB?BCBBCBCB@C?C?@?@CCCDCCC@CCCCAB?BB?BBB?BBBBC>AAA>@A@@A2@C?>??ABBDCC>A<AAAB<A<??BCC@BBBCBBA=?=?@D<CAA>??BBBBABBCCCBBBBCCDBBBBABBB>B>>A@9=;688AAAB>;;
@ATNG8:03778:07312
GATGTAGGAGACACGTCGCACACGTACTCATTCGTTTCGGAAGAGACAGGTACGTTTAATAGTTAATAGCGTACTTCTTTTTTCTTGCTTTCGTGGTATTCTTGCTAGTTACACTAGCCACCTTACTGCGCTTCGATTGTGTGCGTACTGCTGCAATATTGTTAACGTGAGTCTTGTAAAACCTTCTTTTTACGTTTACTCTCGTGTTAAAAAATCTGAATTCTTCTAGAGTTCCTGATCTTCTGGTATACACACTCGCTCGCTACCATCGAACTTGCAGAGTCT
+
<<<=CCD@?AAABBB@ACBDB;;;B@A@CCC@CCCG>AA?B?;;;A@@A=@?@:<<):294;;8<9<<BCB::4:3//////#//(////(/<=?=BAA=AA5::@@8948AABBBBB?BB>B@BB=>>>>=;>A>>;>??;;;<<@@@????;;5;==8:94:<@@@AAC@@@<?@=@@2<7=9=====,//777.7799=<<:9:176655#558=8496:B;AAA;;8;476=///9969:=8885?@B@>>>??=>>AAA??<>>>AA<AD<<=>@>;8::
@ATNG8:03804:07326
GATGTAGCAGACGTGACAGAGCGCCAGAAGATCAGGAACTCTAGAAGAATTCAGATTTTTAACACGAGAGTAAACGTAAAAAGAAGGTTTTACAAGACTCGTTAACAATATTGCAGCAGTACGCACACAATCGAAGCGCAGTAAGGATGGCTAGTGTAACTAGCAAGAATACCACGAAAGCAAGAAAAAGAAGTACGCTATTAACTATTAACGTACCTGTCTCTTCCGAAACGAATGAGTACGATGAGATCTCGTGTGCTACCATCGAACTTGCAGAGTCT
+
BBCCBABCBBCCCGHCCBBBBB9;69<@==CBB@@=@@BBCAA@=;00+0*0;=;888;';3=9:@@@@=999+9?;;;;;';;:;2555&555.6@=@CCC>B@AA=CCC?BCCBA@@@BBBBBBCCB@?@@D@BA;;<@AB9@<@;;49@@@@DAA?ABCCBB?BC@CCD@BB:98*38;68??=?.9817ABCCCCBB?B?BDBB?A?CBBBB?BBBBAAA;?;;>>7?BB@BBBBBBCDBAABBBBBBBBCBAAABCD?BBCBB?A@>A@@BCB@AA
@ATNG8:03779:07386
ATGTAGACGAGCGTCTGAGAGGTACTCATTCGTTTCGGAAGAGACAGGTACGTTAATAGTTAATAGCGTACTTCTTTTTCTTGCTTTCGTGGTATTCTTGCTAGTTACACTAGCCATCCTTACTGCGCTTCGATTGTGTGCGTACTGCTGCAATATTGTTAACGTGAGTCTTGTAAAACCTTCTTTTTACGTTTACTCTCGTGTTAAAAATCTGAATTCTTCTAGAGTTCCTGATCTTCTGGGCAGACTCTCACACGCCTACCATCGAACTTGCAGAGTCT
+
///////444444444449::8=;;;A<:5>999,5?:@?AAABBBB@AB@;;:;ADCCC@C@CCCCCCCBC?BBCCC5CC@BBCF>BABC9;;B>BC7;;:A@A=ACCCCCCC?CCH@C@CBCCA@@F;::BB@CCCDGBA@BBBCCCCCD?AAA@DD?C?BBBCCC;;;?B;;;;6;@DACCJCF5CBA@@7:;;;BBC;:;@CCCC5AA@@B?B>BB@BDDEBBD@E@A@@DCC@CACG?CCCCBCBBBBBA@AD@CCC@BBBCB=;:7;@BABC?::
@ATNG8:03793:07380
GATTAGACATATCGTACTCTCTGTACTCATTCGTTTCGGAAGAGACAGGTACGTTAATAGTTAATAGCGTACTTCTTTTTCTTGCTTTCGTGGTATTCTTGCTAGTTACACTAGCCATCCTTACTGCGCTTCGATTGTGTGCGTACTGCTGCAATATTGTTATCGTGAGTCTTGTAAAACCTTCTTTTTACGTTTACTCTCGTGTTAAAAATCTGAATTCTTCTAGAGTTCCTGATCTTCTGGATACACTCATGTGCACCTACCATGAACTTGCAGAGTCT
+
@::9B;<6CCCB;:;@@DDBB=CDAAACAA=BBBB<AC?B@BDBCDHG?AA@BB6;8:@BB?B?BCBBDBB=>:8=B<A+3918777(3;;87?>:5:@+//98661:@@CBCCC?AAC=A<AA<<<AAC;D>>=076<:778=>>??A>>>@<@@@<@A:=788@@@888A388=BB5B<@<@@@@@/@A;::1999///:99>5;;;:)589597;7=>8>@@@AAA=A=A@>>>A=ABA=AAA>??@@?666>=:96;>>=A?<<9@@///7=??>A@
@ATNG8:03797:07415
ATGTAGTCTCAGATAGTCTATAGTACTCATTCTGTTCGGAAGAGACAGGTACGTTAATAGTTAATAGTCGTACTTCTTTTTCTTGTCTTTCTGTGGTATTCTTGCTAGTTACACTAGCCATCCTTACTGCGCTTCGATTGTGTGCGTACTGCTGCAATATTGTTAACGTGAGTCTTGTAAAACCTTCTTTTTACGTTTACTCTCGTGTTAAAAATCTGAATTCTTCTAGAGTTCCTGATCTTCTGGCTCTCGTAGACAGATACTACCATCGAACTTGCAGAGTCT
+
////////444445555569><<;;;65//)////)/94:+66;;;55.3:3746:7:;987:6:70//:779=7;:::9'9?2779@=8898;;289=68;27773267<>>===CC@CBD@F@CCCCBBBB>BBBB?B@@@BBCCCAAABAB@@<@AA=;;8;>A@@@@?BCC?AAAAA4A=B?CBCBB2AAA@@;@@C;;=DCFCBFJHH5C;;;B?B@EFAECCCCCHAB?BDCECD@BBC@BCBBCCCCBECCCCBBBBAA<@@@@A@CC@BBBBCCA??
@ATNG8:03817:07425
GATGGTAGCGCGACGAGCGTAGACCCAGAAGATCAGGAACTCTAGAAGAATTCAGATTTTTAACACGAGAGTAAACGTAAAAAGAAGGTTTTACAAGACTCACGTTAACAATATTGCAGCAGTACGCACACAATCGAAGCGCAGTAAGGATGGCTAGTGTAACTAGCAAGAATACCACGAAAGCAAGAAAAAGAAGTACGCTATTAACTATTAACGTACCTGTCTCTTCCGAAACGAATGAGTACGAGAGTCAGAGCAGAGCTACATCGAACTTGCAGAGTCT
+
<<@B>CACBBB@@@@AACDCCGBBB>BBB@BDDD@A?@?BABBBBC?BA?A?:::AAAAB3B@CCCAAAAAADE>BBCCCCD5CC?C6;;;.;A@>ACGICCBBB@D@@@>@DE@CCB@@ACFCDDCCC@@@@BAAA?AAAACCBB?B@B;;<;DCECCCE@BAAA??=?B?BBC9:9BBB=BBB?ECCCC3CC?>>?CBB>>>,00/<<<0616?BAA@CFBAAADAC>AAD>BBB@BBBBBBCBBBBBBAAABCBBA@@ACACAAAAA6<<<???@@@>>>
@ATNG8:03806:07485
ATGGTAGTGTCATATGAGAGTGTGTACTCATTCGTTTCGGAAGAGACAGGTACGTTAATAGTTAATAGCGTACTTCTTTTCTTGTCTTTCGTGGTATTCTTGCTAGTTACACTAGCCATCCTTACTGCGCTTCGATTGTGTGCGTACTGCTGCAATATTGTTAACGTGAGTCTTGTAAAACCTTCTTTTTACGTTTACTCTCGTGTTAAAAATCTGAATTCTTCTAGAGTTCCTGATCTTCTGGCGCGTATGTATGTCGCCTACCATCGAACTTGCAGAGTCT
+
444.4444@?A:555;;<<;;7<<0///7/305;;=6=<<<7;:;==AB9@>6967;7::;92549=;;=B@BB=9;;;.5C=;;9@A5@<@A<A<E@DD?@A@CCCBCCCCCCCC@EBD@B@CDDDCCCC>BBCD@CDBBBBCDECCCDABBB@BCCACC@C@CDBBCCCCB=?::::.;>C@;<<<<*;@B@C>BBBCBBCCBB5;;;;*;@@@D@DGFF@CCCCCBCADACCBCDD@CAB?B@@@BBCCCCCBBBBB@BCC@:::BB?AB?BBBBCCBAA
@ATNG8:03797:07495
GATGGTAGTGATATAGATCAGACACCAGAAGATCAGGAACTCTAGAAGAATTCAGATTTTTAACACGAGGTAAACGTAAAAAGAAGGTTTTACAAGACTCACGTTAACAATATTGCAGCAGTACGCACACAATCGAAGCGCAGTAAGGATGGCTAGTGTAACTAGCAAGAATACCACGAAAGCAAGAAAAAGAAGTACACTATTAACTATTAACGTACCTGTCTCTTCCGAAACGAATGAGTACGAATGAGAGAGCTCTCTCTACCATCGAACTTGCAGAGTCT
+
/:99<B@ABBBBBCDDCCCCDGHCI?BBC<@A>5554:5:<=695<:<;7<;;<;73333$37=<;<>>:;@?6=<77788)7;491733&338178:?;?877.768;5:7705888:?::;>@?>>>CB<;;:>8>>>8A@AD>H=>>A>ACEBBBBB?BA@??>;?>;?AB?BBBBH>BA@;:9:::(:<8;?@;99><8455888869263//.05557666150333,3..(..;888=22-255:997;>@@@@@AA@@588;;;;//+///9999<;
@ATNG8:03815:07531
GATGGTAGGCGACATACATACGCGCCAGAAGATCAGGAACTCTAGAAGAATTCAGATTTTAACACGAGAGTAAACGTAAAAGAAGGTTTACAAGACTCACGTTAACAATATTGCAGCAGTACGCACACATTCGAAGCGCAGTAAGGATGGCTAGTGTAACTAGCAAGAATACCACGAAAGCAAGAAAAAGAAGTACGCTATTAACTATTAACGTACCTGTCTCTTCCGAAACGAATGAGTACGATGAGAGAGCTCTCTCTACCATCGAACTTGCAGAGTCT
+
/889<?@A;@;69AA;;@AAA@@BC@CCB>ABCC;;8;@DCDCCA@;@@,0+0>@;;;;.;>ACDBCCAA;;;0;;;:BB4>@:>299,6AB9>CCCD@@00,0;00,0<@;@AABCCCCBCBCDCCCAA<@@@=BCCCBCCD?B?C999:CDDGCBB?BBDDDC@CD?AAA799???8878889999(9=;=@?@>?@@?>@?@BCC>A587BBB?BBBBBCC?@<AA@5=00-0@@@CBBBB???ECBCBBBAAACCCCC@B>>:B?996:>>>?@@?A
@ATNG8:03831:07062
GATGGTAGTCTCAGATAGTCTATAGTACTCATTCGTTTCGGTAAGAGACAGGTACGTTAATAGTTTAATTAGCTGTACTTCTTTTTCTTTGTCTTTCTGTGGTATTCTTGCCTAGTTACACTAGCCATCCTTACTGCGCTTCGATTGTGTGCGTACTGCTGCAATATTGTTAACGTGAGTCTTGTAAAACCTTCTTTTTACGTTTACTCTCGTGTTAAAATCTGAATTCTTCTAGAGTTCCTGATCTTCTGGGTGTATCAGCGAGTATCTACCATCGAACTTGCAGAGTCT
+
4488.45:;:9979////////555577////6/-/<377)//)//77/55.555597:3994//(/)/)/;///555>465>>;$444(44766.////:3679577,//(////)/::555==7<55258<:??CC>?<?BBB>CCCCBBBBA@>>000;<600/6:>3:5:4559;;;>9666A@2>8>755555$55<<<4>6666=555;.444&/:///495;;,/5<::88583888---+--;;5<>;;;;;;=?==@@:;9@@=A9::C@CE@CAAACB;;;
@ATNG8:03824:07102
GATGGTAGTCTCAGATAGTCTATAGTACTCATTCGTTTCGGAAGAGACAGGTACGTTAATAGTTAATAGCGTACTTCTTTTTCTTGTCTTTCTGTGGTATTCTTGCTAGTTACACTAGCCATCCTTACTGCGCTTCGATTGTGTGCGTACTGCTGCAATATTGTTAACGTGAGTCTTGTAAAACCTTCTTTTTACGTTTACTCTCGTGTTAAAAATCTGAATTCTTCTAGAGTTCCTGATCTTCTGGGTGTATCAGCGAGTATCTACCATCGAACTTGCAGAGTCT
+
//88377=@:@:;<:9;;666===<<<<65596445;09<5;5;<;;;?>:>@:;:?A=>?;;4:29=?566<;<.44444$44.48<<<5555?C=A@B=@@:887?@B?BBDDBCBA?ACC@C@EDDDCCCC?CBBB?BBBABBDCCCBB@@@@C@B@@>@B>A>A@@@CBCCC@BBBBB:C@C?CBCCB2BABAA<BCB@@ADCCDACDDD3B;;<B@CADC?BBBDEBB?B@CCCEDB?BBBF>BBBCFDCCCCABBCCCCCC@BAAAC@CC@CCCCBBA@@
@ATNG8:03847:07169
GATGGTAGCATCATGCATATCTCTCCAGAAGATCAGGAACTCTAGAAGAATTCAGATTTTTAACACGAGAGTAAACGTAAAAAGAAGGTTTTACAAGACTCACGTTAACAATATTGCAGCAGTACGCACACAATCGAAGCGCAGTAAGGATGGCTAGTGTAACTAGCAAGAATACCACGAAAGCAAGAAAAAGAAGTACGCTATTAACTATTAACGTACCTGTCTCTTCCGAAACGAATGAGTACTATGTAGAGCTCTATACTAATCGAACTTGCAGAGTCT
+
<<:@<@A@@@BBBBBBDCCCCCCCCACAA?ABDC@A<?8??????B?@@=A=@>?99999)9;@@AABBBCA@>8?9;;BBB2BB?A<@@@4@@B>BBBBCCDCC@C@BC@CCC?BBBDCCCDABACICBBC@AABB?BBBAAA@@<@=@DC@BBBBBBCC@CBAADA>BB@???;??@@@8@@@<@@@AA2BC@DBAABBCFC?B?AA=>1838@CCF@BBBBBCC@C@CBC?CBC@BBAAACBBBBAAABBBBBBBB@BD??;?A@@<?@<@???;;;==
@ATNG8:03821:07213
GATGGTAGTACATGATAGACGACACCAGAAGATCAGGAACTCTAGAAGAATTCAGATTTTTAACACGAGAGTAAACGTAAAAAGAAGGTTTTACAAGACTCACGTTAACAATATTGCAGCAGTACGCACACAATCGAAGCGCAGTAAGGATGGCTAGTGTAACTAGCAAGAATACCACGAAAGCAAGAAAAAGAAGTACGCTTTTAACTATTAACGTGCCTGTCTCTTCCGAAACGAATGAGTACGTGTGCGACGTGTCTCCTACATCGAACTTGCAGAGTCT
+
?<>A@FCABBCCCBCCBAA;BBB@@:>5946<<BAA?B@BBDCCCC?CC@C?A@B;;999$98===GCFCCCGD>B=;;CCC2;:7:=@@A7@@B?BCFEBABCC@C@BB?BDCACCBBBBBCBBBBCBCBCACAAA>ACCBCBAA?A?BDE@CCBBBB;;8;BCBEDACC@AAA@CCBBB>BBB?CBBCB3BB?>??DCCDCD9><>BBB?B?@@??C?ABBB>>>>@;?@?8>=?:999?AAA:;:===?@?@@??AA@8<<<:::;;<AD;>>AC>>;;;
@ATNG8:03851:07235
GATGGTAGCTCGCTGATGATATCTCCAGAAGATCAGGAACTCTAGAAGAATTCAGATTTTTAACACGAGAGTAAACGTAAAAAGAAGGTTTTACAAGGAACTCACGTTAACAATATTTGCCAGCAGTACGCACACAATCGAAGCGCAGTAAGGATGGCTAGTGTAACGTAGCAAGAATACCACGAAGCAAGAAAAAGAAGTACGCTATTTAACTAATTAACGTACCTGTCTCTTCCGAAACGAATGGGTACCTCTCAGACGCTCGTCCTACCATGATAACCTCGA
+
455<8====666>><<BCCBBBBAA9955.555555.57;9:;;::9>>:>:<9=?>@>>.@4987:8<=8377)8344>>?+==:><==<.755(-(-(--5:9;;9=7::5:449)94.44495;555;;99;;.4444.4<::84//)/)/:;29;==<4//)///99:;8BA>;73,33333877133333$39677887333//(/4...).04299///6999:5545:2333(3334:;;3::96:::@@==<?>BA779:8969975866(-(-6--
@ATNG8:03869:07214
GATGGTAGTCTCAGATAGTCTATAGTATCATTCGTTTCGGTAAGAGACAGGTACGTTAATAGTTAATAGCGTACTTCTTTTTCTTGCTTTCTGTGGTATTCTTGCCTAGTTACACTAGCCATCCTTACTGCGCTTCGATTGTGTGCGTACTGCTGCAATATTGTTAACGTGAGTCTTGTAAAACCTTCTCTTTACGTTTACTCTCGTGTTAAAAATCTGAATTCTTCTAGAGTTCCTGATCTTCTGGGTCTCTCTCTCACGCACTACCATCGAACTTGCAGAGTCT
+
448839@><5555<<<BC966>>@CBB;99>055<<3<;)//)///////)5>5557:399992549;=;;;=<<.44444$48888:93::444.3361664//)/6694;;;;>@B>46;@?@@IICCCCCDA@@@B:;;CCCAAADA@@@BBAB?BCGACD?B?B@AABABBCABBBCD;C@C@CCCBI>BBCCC9;;D@@@;;;A5;;;;*<;;;C@C@CGABBBAA@B@C>BBCAA@@C;;;7;BBB@AABAA@@ABBCAAA@C;;;D@CB:;;A@@CCAA
@ATNG8:03834:07285
GATGGTAGTATCTGCACACTCTGTCCAGAAGATCAGGAACTCTAGAAGAATTCAGATTTTTAACACGAGAGTAAACGTAAAAAGAAGGTTTTACAAGACTCACGTTAACAATATTGCAGCAGTACGCACACAATCGAAGCGCAGTAAGGATGGCTAGTGTAACTAGCAAGAATACCACGAAAGCAAGAAAAAGAAGTACGCTATTAACTATTAACGTACCTGTCTCTTCCGAAACGAATGAGTACATAGATATACGTATAGCTACCATCGAACTTCAGAGTCT
+
44485:>:@B?A@@@<BBBBDC>CB=B;;2559955159>@BBA=>9<:+0)/:6/3333$34:;:::=B<?BA8??;;;;;);:594999&9@@=@BAAACDGA<@<00-0@@;>>ACDCBBCCCCCBBBB@@@@B?BCA@@@;;5;=@AA<@@BBABBB?@??BBC?A@<?87/78377)777/88888(7?8>:BBB788C=@=>??A=A:;;@@?=???ABBB@B@BBB<AAB?BBBBBBCCBBBAAABBCDAA>>@<=;;188=>A388=>CAAAA@?
@ATNG8:03820:07300
GATGGTAGTTCTGCTCTGACTCTCGTACTCATTCGTTTCGGAAGAGACAGGTACGTTAATAGTTAATAGCGTACTTCTTTTTCTTGCTTTCGTGGTATTCTTGCTAGTTACACTAGCCATCCTTACTGCGCTTCGATTGTGTGCGTACTGCTGCAATATTGTTAACGTGAGTCTTGTAAAACCTTCTTTTTACGTTTACTCTCGTGTTAAAAATCTGAATTCTTCTAGAGTTCCTGATCTTCTGGGTGCGCTACAGTCTCTCTAATCGAACTTGCAGAGTCT
+
BA@@=;===8<<<BBBCBBCDDBBCB;;9@;>5?<<>7=B:B;DBBCCDJABBAAAAC9<6=@=B?B??B666<<755555$5;7=>;>3>9954;994>@499?BA>:@CBB@B@@499>:@:@@@@CAAB@CCCC@GCBAABB;;;A@@<;;;4;>?49:?B?BBBBB@@@@866===0>:C;BCDDG5BB;;;0;9AAB@@A9929999*9AABC?C?BBAGDC@@@@=@?BCCDCCADCCC=CC;;;BBC@BBBBBCCCC;;;BB?BD;;;BBBBAB;
@ATNG8:03845:07297
GATGGTAGTAGTACACTAGTCATACCAGAAGATCAGGAACTCTAGAAGAATTCAGATTTTTAACACGAGAGTAAACGTAAAAAGAAGGTTTTACAAGACTCACGTTAACAATATTGCAGCAGTACGCACACAATCGAAGCGCAGTAAGGATGGCTAGTGTAACTAGCAAGAATACCACGAAAGCAAGAAAAAGAAGTACGCTATTAACTATTAACGTACCTGTCTCTTCCGAAACGAATGAGTACTATGTAGAGCTCTATACTACCATCGATGGATCTGAGTCT
+
BBAB?BCCBC<@<@BBBECBCC;<;@DEHGCBBBBC?B?BCGCCDD@BB?B@CCCCCBBB5C@CCCBBBCCBB@9<=;;;;;*;?=??CEE;CDC@CCCCICBBB@C?BB@CCC>@ABBCBCCCCCCBBBBC?BCCC?BAAACCCB?E@CAA>ABEDBBBC>ABBBBB@BB?@AB<??BCC>AA@>@@@@?2@A>B>>>CCCBA==<AADD:@;@ACCC?CBCCCBB?B@BAA<BBB@BBBBBBCBABCCBBBBBAA>@@>>>>><@???AAB?ABBBCAAABB
@ATNG8:03846:07338
GATTAGCGCACACATAGATACAGTACTCATTCGTTTCGGAAGAGACAGGTACGTTAATAGTTAATAGCGTACTTCTTTTTCTTGCTTTCGTGGTATTCTTGCTAGTTACACTAGCCATCCTTACTGCGCTTCGATTGTGTGCGTACTGCTGCAATATTGTTACGTGAGTCTTGTAAAACCTTCTTTTTACGTTTACTCTCGTGTTAAAAATCTGAATTCTTCTAGAGTTCCTGATCTTCTGGGTCTCTCTCTCACGCACTACCATCGAACTTGCAGAGTCT
+
><<9B>BCCCBBCCBCCCCGCBBBCCCC;;8;BAB=BC@B?CCCDCCC@CCCBB?A?BBDDAD?BBCCDCC@@9::;;;*;@<?;;;0;AAB>BCG@BB?AABCBCACJFFDDCC?C@@;@<@ABABC;;9;CCC?AAACCCCCCBBBBBBBC@BBB@CD?;;;BBBBBBC@BBBCC;D?B?@@@@@,@@AAA6::A@A@AAAA=A@@A0@BBCFACBFE@CBBCCCC@E@;;;ECD@BBBC=BBBCCCBCB;;;BBBBBBB?CBBBCADM;;;B@@@BBB
@ATNG8:03856:07307
GATGGTAGCTCACGTACGTCACACGTACTCATTCGTTTCGGAAGAGACAGGTACGTTAATAGTTAATAGCGTACTTCTTTTTCTTGCTTTCGTGGTATTCTTGCTAGTTACACTAGCCATCCTTACTGCGCTTCGATTGTGTGCGTACTGCTGCAATATTGTTAACGTGAGTCTTGTAAAACCTTCTTTTTACGTTTACTCTCGTGTTAAAAATCTGAATTCTTCTAGAGTTCCTGATCTTCTGGGTCTCTCTTCACGCACTTCCATCGAACTTGCAGAGTCT
+
55<<8BCCBBBBB@;=;;?BEBBBCBBABAAA?BBBC=CCACACCDCFBB@BCCCC??>?BCD@C?BBBBBCBBA>?>???.<?;?:9929B@><@A@=@C?A@@A@@9??AAACBB?CCF?B@BB>978AA<@@AA<@@@????@>>>@@@<==:<<<;<=9>=@@@A??@CB;>>>>=2=:>:>?@@@/@A@@@9???B@@@???8>><=/=9::>;>=AA;??@A===<A;@@AA@@<@@@@8@><=;=@<A@@??@::5:<A>>>?<>=:=>>A>>>>>
@ATNG8:03850:07388
GATGGTAGCAGACGTGACAGAGCGCCAGAAGATCAGGAACTCTAGAAGAATTCAGGTTTTTAACACGAGAGTAAACGTAAAAAGAAGGTTTTACAAGACTCACGTTAACAATATTGCAGCAGTACGCACACAATCGAAGCGCAGTAAGGATGGCTAGTGTAACTAGCAAGAATACCACGAAAGCAAGAAAAAGAAGTACGCTATTAACTATTAACGTACCTGTCTCTTCCGAAACGAATGATTACGATGAGAGAGCTCTCTCTACCATCGAACTTGCAGAGTCT
+
5>@=?@;;CCCBBB==@<<==BEFHECEC?CAB;;;6;;?AA@@?C>AA?A?@?>28878'75998?;=B===@6;@;;;;;*;A=A@ECC;CFH@BBABCAAAFALABB@BBBAEDBABBCCBB;;=CCCC@BB;;8;A@AA@??;@>A@@=@CCCCACD?CCBBBC@BB?BBB:99BFE=AAA?BABBB3BC@BBAABBB@@6;7;=>@6;7;BCCC?BB@?@BA6939==6@@A=ABBC?????999ABBBBBBCCBBBBAA8;;>==8==188@=>>?>>
@ATNG8:03829:07397
GATGGTAGTGATACAGATCAGACACCAGAAGATCAGGAACTCTAGAAGAATTCAGATTTTTAACACGAGAGTAAACGTAAAAAGAAGGTTTTACAAGACTCACGTTAACAATATTGCAGCAGTACGCACACAATCGAAGCGCAGTAAGGATGGCTAGTGTAACTAGCAAGAATACCACGAAAGCAAGAAAAAAGAAGTACGCTATTAACTATTAACGTACCTGTCTCATCCGAAACGAATGAGTACATAGATATACGTATAGCTACCATCGTTCGGTCAGAGTCT
+
AA@@=:@AB@BBCB@@ABCCCCD;;:<CE@BBDCBB?A@BBBBBBC?BF>A>AEBBBCCC+A6<88=<=>;998(8894444$4;7;3:99+955.5;;9=>>AB?B@CB?CBB@BBBBBBBBBBBBBBCCC?CC@@?@BCDCCCC@C@D;;9;CDBBCDD?AAACBC@EE?@@??BAACB<@==9:99999%9>;793>88?BB?B@==@A6A=>>BCD@CCDAA@@?C=??B;A?@=@ACCCBABBCCCBBBAABA>??BB888=A==;?<??@BCBBDB9::
@ATNG8:03851:07400
GATGGTAGCAGACGTGACAGAGCGCCAGAAGATCAGGAACTCTAAGAAGATTCAGATTTTAACACGAAGAGTAAACGTAAAAAGAAGGTTTTACAGACTCACGTAACAATATTGCAGCAGTACGCACACAATCGAAGCGCAGTAAGGATGGCTAGTGTAACTAGCAAGAATACCACGAAGCAAGAAAAAGAAGTTACGCTATTAACTATTAACGTACCTGTCTCTTCCGAAACGAATGAGTACGAGAGTCAGAGCAGAGCTACCTTCGAACTTGCAGAGTCT
+
/77718:04444444<;?9;5955<.555497////)/5999;;6;;6/--(--/6699*6168733-3;3337.3344444$49.5.555&55555955/////5//)/79.444455599;666<<5525<;;.9944888829499905<=<<><?7<:::;B8?<>77798777/3770/????0?=6--)-.-;>>>170597727:7:?;;7;>88843265888/8//)/69:<:773888::;::9:888:888?8B<@;;7;<9?>:9:>676
@ATNG8:03845:07440
GATGAGAGAGCTCTCTCATCGTACTCATTCGTTTCGGAAGAGACAGGTACGTTAATAGTTAATAGCGTACTTCTTTTTCTTGCTTTCGTGGTATTCTTGCTAGTTACACTAGCCATCCTTACTGCGCTTCGATTGTGTGCGTACTGCTGCAATATTGTTAACGTGAGTCTTGTAAAACCTTCTTTTTACGTTTACTCTCGTGTTAAAAATCTGAATTCTTCTAGAGTTCCTGATCTTCTGGTGTCTGATCTGTATCACTACCATCGAACTTGCAGAGTCT
+
5<<<BDCCCBBBBBBJBBCDBBBBCB::8;AAC>CEAE@AAADCCC@CCCCCBC@CCCC@C?BBBCCCCDC@@@@@@1?A=A99:5:CCC@CBB?A@6::?BBB?CCCCAABC?AAA?B?BBCBBBBB?BCCD6;:@@>>>@AA@@@;;:A5:;=:===B<??AAAB>>><>>>AA5A;>;>@@@@/@;67@+//7//-6--/6;;;9)335;=6;59948<>>>AA=A;AA;;;B8::@<>>>>>A>>?>>A@>>>>>>>=?>>==8=>;?>>>A@@@?
@ATNG8:03859:07463
TATGGTAGTACATGATAGACGACACCAGAAGATCAGGAACTCTAGAAGAATTCAGATTTTTAACACGAGAGTAAACGTAAAAAGAAGGTTTTACAAGACTCACGTTAACAATATTGCAGCAGTACGCACACAATCGAAGCGCAGTAAGGATGGCTAGTGTAACTAGCAAGAATACCACGAAAGCAAGAAAAAGAAGTACGCTATTAACTATTAACGTACCTGTCTCTTCCGAAACGAATGAGTACCTCTCAGACGCTCGTCCTACCATCGAACTTGCAGAGTCT
+
@:957<>:;;:@?@@@ACCCAAABB?BBA=@A@>>?;?>DCCCCCB?@@<@<@B@;9444$4799:;CCCAABD>@@99;;;*;@>B=AA@7AAC@CCCCBBBBB?B?CC?ACC@CCCABBCBCBCB;;;CB?A@BA>A;;<A@BB@C?B;;9;CCCCCCB?CCC@@@ACB?BBB>BBBBB=AA@;:9:9:(:@@DBBAABAAA>A=AA@@>@>??BCB@CC;;;BB>A>BAA;ABD?BBEEDCC?BBBAABBABB:99AA=???@BBBBB999988>>@D888
@ATNG8:03860:07472
GATGGTAGCGAGCGAGTGTGTATACCAGAAGATCAGGAACTCTAGAAGAATTCAGATTTTAACACGAGAGTAAACGTAAAAAGAAGGTTTTACAAGACTCACGTTAACAATATTGCAGCAGTACGCACACAATCGGAGCGCAGTAAGGATGGCTAGTGTAACTAGCAAGAATACCACGAAAGCAAGAAAAAGAAGTACGCTATTAACTATTAACGTACCTGTCTCTTCCGAAACGAATGAGTACTATGTAGAGCTCTATACTAATCGAACTTGCAGAGTCT
+
CCCC@CCCCCCBBBBCBBCCDCAAAACDD@CCBB9;7;5;;A@@AC@EC>A=@?B;;;;.9=@CAAAGCF;:90;;;;;;;$:<7<2555&555.5@@<>A@;;5;@@B<@@A=@@@CDAAACDCCCCDB@;>00,0<<<>ABBC@C?BAA?ABBBBBBF@@AECCC@BB?CCE=??A@@9:9:?AAAAB3BB?BDB???FCE?B>AA??;??AABCCADDCBBCC?B?BDC>BBB?;;:A@????=?@??<;<=7339373<7=<8;877-25:777555
@ATNG8:03850:07505
GATGGTAGTATCTGCACACTCTGTCCAGAAGATCAGGAACTCTAGAAGAATTCAGATTTTAACACGAGAGTAAACGTAAAAGAAGGTTTTACAAGACTCACGTTAACAATATTGCAGCAGTACGCACACAATCGAAGCGCAGTAAGGATGGCTAGTGTAACTAGCAAGAATACCACGAAAGCAAGAAAAAGAAGTACGCTATTAACTATTAACGTACCTGTCTCTTCCGAAACGAAATGAGTACCTCTCAGACGCTCGTCCTACCATCGACACTCCAAAGTCT
+
94::5:::=<;:;==@;;===;;;<7;>C8ACBBBBAC@CBBBCCC@BC?C@DBB;99:-368>?=A?>=98<6<8;<;;.4@:>.999&5;;6<>@>9:66:49;@@?:9:?BBBBBCBBBB;;<BB@A=A@:;59>9995<A?D=@9926:>=B;;;?>CBB=B<@@?@A?>878>>8<??;99999(9>;=ABC>=<<;.303977+2,265958<;::5548=455<18333(79<>?@@<777777?@990>>0/)/63-3,-----77838819:::
@ATNG8:03886:07064
GATGGTAGTCTCAGATAGTCTATAGTACTCATTCGTTTCGGAAGAGACAGGTACGTTAATAGTTAATGGCGTACTTCTTTTTCTTGCTTTCGTGGTATTCTTGCTAGTTACACTAGCCATCCTTACTGCGCTTCGATTGTGTGCGTACTGCTGCAATATTGTTAACGTGAGTCTTGTAAAACCTTCTTTTTACGTTTACTCTCGTGTTAAAAATCTGAATTCTTCTAGAGTTCCTGATCTTCTGGGTCTCTCTCTCACGCACTACCATCGAACTTGCAGAGTCT
+
55<<7=BB959:;99;<<<<>@>@CBBA:55505==>4=A;>.955999;.559=<8==ABBB?C@BC@=>=>>@:==<;;,5;45@@@8BCCC?CCC?AA9;;@BAB?BDCECCCC@DDC?@>ACCCCC@@;?@@?<ACCCCCCCCBABCBEA@>ACD@CC@C?BBDCCCCDD;::DED;DBE=;::::*:CCCJ?CAAAAA@@;;8;FDH5E@@ADAD@BB?BBB@A@CAD@CCC@@@=@@BB>BBBABBBAAAA@@@@AABA@BB@A@?BA=A???ACAAA
@ATNG8:03872:07137
GATGGTAGGACGAGCGTCTGAGAGGTACTCATTCGTTTCGGAAGAGACAGGTACGTTAATAGTTAATAGCGTACTTCTTTTTCTTGCTTTCGTGGTATTCTTGCTAGTTACACTAGCCATCCTTACTGCGCTTCGATTGTGTGCGTACTGCTGCAATATTGTTAACGTGAGTCTTGTAAAACCTTCTTTTTACGTTTACTCTCGTGTTAAAAATCTGAATTCTTCTAGAGTTCCTGATCTTCTGGGTGCGCTACAGTCTCTCTACCATCGAACTTGCAGAGTCT
+
//8:4:<<6@>>4448::9:;;>B?CCCBCBC@B;;;0;@=A?BCCCCCC@CBCCC?C>BBBB>B?BBBCCCCBFACCCCC5CE@CCCC>CCBB@BCC?CB;::;ABCAFCCCCCCB@DDD?C?CCCCBBBC?BBCD?CBCCCCCCBCCCCBABB@DBB?BB@B?BA;;;BBAA>00/::+:)/)/9;;;(::99;3;;;;A;>@@??BBBB1BBBBB?B?BC@CBBB@@@>A>:;;BBD=A@AC>CAABBBB@@BBCCCBBBBB?ACECC@BD?CCCC@@@:;
@ATNG8:03880:07130
GATGGTAGCATCATGCATATCTCACCAGAAGATCAGGAACTCTAGAAGAATTCAGATTTTTAACATCGAGAGTAAACGTAAAAAGAAGGTTTTACAAGACTCACGTTAACAATATTGCAGCAGTACGCACACAATCGAAGCGCAGTAAGGATGGCTAGTGTAACTAGCAATAATACCACGAAAGCAAGAAAAAAGAAGTACGCTATTAACTATTAACGTACCTGTCTCTTCCGAAACGAATGAGTACCTCTCAGACGCTCGTCCTACCATCGAACTTGCAGAGTCT
+
/:99;@AACCBBCBBBBBB??;<>;5;<@==B=;;;8<<@@@@@@D@BB?A?AA@??C=C+?=?933:;7;<373(33/6666'//(/(///&/67188887:8//(/(//3535.2228===>>ECCCCCCC@BCBC?BBBBBB@A>B@CCC@BBBBCDBA?BBBD@@>AB?AAA289<<<3=>>9::999:%:><>:4:BBDBB?B?>>AA:><>>DCB@CBA@ACC?A?BBB=BCE?CBBBBBA?AAACCABBBBBAAAB>BBB><<<>>:==:==>>>@<=;
@ATNG8:03872:07162
GATGGTAGCACACGAGATCTCATCGTACTCATTCGTTTCGGAAGAGACAGGTACGTTAATAGTTAGTAGCGTACTTCTTTTTCTTGCTTTCGTGGTATTCTTGCTAGTTACACTAGCCATCCTTACTGCGCTTCGATTGTGAGCGTACTGCTGCAATATTGTTAACGTGAGTCTTGTAAAACCTTCTTTTTACGTTTACTCTCGTGTTAAAAAATCTGAATTCTTCTAGAGTTCCTGATCTTCTGGGTGCGCTACAGTCTCTCATCGAACTTGCAGAGTCT
+
ABBB?CCCDCCC?@ACCCCCCCCDDBCCCB@@?@CCC?CC@CACCBBBCCACCCBB@B@CBCC@CBABBABBBCB?BBCCC3BA=ABBB>BCCD@CAC?CB=??ACCC?BBBBBBBB?BBB?B@BB@AA;:;=AD@=7@AAA<<<?;<<AA>>==:>@@=AA:?;AAAAAAA??;>>BBB5A=A<?????/>A8881888///<:9<188888$788?=;:5>A5AA?A?>?<@<??@@AB:=>>>9=>=BBA>==>>>A@@@@@??@<>>;>???A>=>>
@ATNG8:03874:07166
GATGGTAGACACGTGTGCTCTCTCGTACTCATTCGTTTCGGAAGAGACAGGTACGTTAATAGTTAATAGCGTACTTCTTTTTCTTGCTTTCGTGGTATTTCTTGCTAGTTACACTAGCCATCCTTACTGCGCTTCGATTGTGTGCGTACTGCTGCAATATTGTTAACGTGAGTCTTGTAAAACCTTCTTTTTACGTTTACTCTCGTGTTAAAAATCTGAATTCTTCTAGAGTTCCTGATCTTCTGGACGACGCGCACTGACACTACCCATCGAACTTGCAGAGTCT
+
55<<7<B@ABB;;5=;;;<=?;;;<@;?>CAA:A;;;7;B;A=BA?@@AA<@>?@A?B6;:;C?C?BBBBBCBA@>::999(3@4A@A@<@A@?;<900,00+00//66(//::??AB?@@=;?:>>@>==>?<??>><AAB@@@A==<@@A?;;>;8:99=<8>:=>>A@@@@@7;:AED5@:=:=?DDD/AB=>>7==?@?>?>::76@>@,=///@7@9??;@@@@>>>=A<>?@A@@<====A@88:><==A??>>>>>>>CE:@:::B=AA9=>AA>=>=>
@ATNG8:03873:07213
GATGGTAGAGTACAGTGTAGTAGACCAGAAGATCAGGAACTCTAGAAGAATTCAGATTTTTAACACGAGAGTAAACGTAAAAGAAGGTTTTACAAGACTCACGTTAACAATATTGCAGCAGTACGCACACAATCGAAGCGCAGTAAGGATGGCTAGTGTAACTAGCAAGAATACCACGAAAGCAAGAAAAAAGAAGTACGCTATTAACTATTAACGTACCTGTCTCTTCCGAAAACGAATGAGTACTATAGACTATCTGAGACTACCATAGATCTTGGTAAGTCT
+
:<::7;=====:9555555<999;=4=9?:9::;99.9.44;::8:5::.3-3889:B==+=453366/--558/--////&/729.555&5558=666<955@<<?CC?BBD:;9?ABA;;;BBB;::@A=@?;>:A?@A999B<@<@A@;999:<<<<7545:::7;<8443687337)78<8999999$771778:888::6748988,.(.5///69:/5543-/5////&///)///9;88A???:::;99;>899;?=00*////////(37:;6=<<:
@ATNG8:03874:07199
GATGGTAGTGCGTGAGAGAGAGACCCAGAAGATCAGGAACTCTAGAAGAATTCAGATTTTTAACACGAGAGTAAACGTAAAAAGAAGGTTTTACAAGACTCACGTTAACAATATTGCAGCAGTACGCACACAATCGAAGCGCAGTAAGGATGGCTAGTGTAACTAGCAAGAATACCACGAAGCAAGAAAAAGAAGTACGCTATTAACTATTAACGTACCTGTCTCTTCCGAAACGATGAGTACTATAGACTATCTGAGACTACATCGAACTTGCAGAGTCT
+
;<>CDCC=BBB@@@@BBCCAAABBB8@BB>BEBBBC>@>@BBDBBB@CC?A?BBBCCAAC2A?BDBAAABBBCE==<;;<<;*;>=<@CD@2=BD>@A9<;BB;;79=@?=B;;9:@AABBBCDECCCCBAA?CBAB?CBBCDCCC@C@B;::;CCCCBCC?BBBCBC?BB<::93999939@@;@@AAA2AC?BBBBBA????B?A???=A=@@BBC@CCAAADE@B?BBB=C9::AACCBBBBCFCCBAAABBB???BBBBCBB>><?B?BBBCCA>00
@ATNG8:03910:07199
GATGGTAGTATCTGCACACTTGTCCAGAAGATCAGGAACTCTAGAAGAATTCAGATTTTTAACACGAGAGTAAACGTAAAAAGAAGGTTTTACAAGACTCACGTTAACAATATTGCAGCAGTACGCACACAATCGAAGCGCAGTAAGGATGGCTAGTGTAACTAGCAAGAATACCACGAAAGCAAGAAAAAAGAAGTACGCTATTAACTATTAACGTACCTGTCTCTTCGAAACGAATGAGTACTGTATCTATGTGTGCGCTACCATCGAATTTGCAGAGTCT
+
--8;6;?AABBCBBCCABAE@CCC@BCC?@@?B@@=AACCCCBBB?BC@D@CBBBCCCC3C@DCCAAAC@?>C;?<:::::*:>;@?CED;CEEACBCCDCBBA<@<;;5;AA;@@AACCCHIECBBBBBCADCBB?CCCCBBA@<A?B::;:CCCCCCC?CCC??;:=@90007;;@@?8>==9999999%:A<A::9BBDBD;@<@A>>;?;>@CCC@CDECCCC@BBBB=CBB??@@CBBCBCCCCCB998@A>>>BBB?;7;@?>?8==8ABDABB999
@ATNG8:03887:07281
GATATCATGCATATCTCACCAGAAGATCAGGAACTCTAGAAGAATTCAGATTTTTAACACGAGAGTAAACGTAAAAAGAAGGTTTTACAAGACCCACGTTAACAATATTGCAGCAGTACGCACACAATCGAAGCGCAGTAAGGATGGCTAGTGTAACTAGCAAGAATACCACGTAAGCAAGAAAAAAGAAGTACGCTATTAACTATTAAACGTACCTGTCTCTTCCGAAACGAATGAGTACAGAGAGTACGATATGTCTACCATCGAACTTGCAGAGTCT
+
55;;;>CCCCB;;;BABCC@ICC@CFEE@@?A@ACBGHCB@BD=@<@;;;;;::'9;=>@=BCAA=BE<656>=<=)54394999+9;=?BCDG>B@B@;A<?A<A@B=ACB;;;BBBBCCDBCBA>A@BB?AB@9:5<A>A@CBB?CBCCCCAB@CCCCCD@CC@BBA=@=954235>8555555#5<6;@?A@<9;6.525@@B4::)9<;=>;?===CBB?B?BBA;?9929>99994>@@ABCBBBBBBBBBBAAAB?CBBAA>??8??;======
@ATNG8:03899:07241
GATGTAGAGAGACTGTAGCGCACCCAGAAGATCAGGAACTCTAGAAGAATTCAGATTTTTAACACGAGAGTAAACGTAAAAAGAAGGTTTTACAAGTCTCACGTTAACAATATTGCAGCAGTACGCACACAATCGAAGCGCAGTAAGGATGGCTAGTGTAACTAGCAAGAATACCACGAAGCAAGAAAAAGAAGTACGCTATTAACTATTAAACGTACCTGTCTCTTCCGAAACGAATGAGTACGAGAGTCAGAGCAGAGCTACCATCGAACTTGCAGAGTCT
+
<<545::546==>>CCB@@9966?6<==9669>==7@266=;<::600)/59;?99988'36<<=CDBA?799+8<;;;;;';<=<??@?1;>;6;:5;;;:95.9.9929>B499C>AABBAAAJJBAAC?A;:;69<<><<583/5@//,/<::?;>B?A;;;BB?AA>BBA>AA9947;?;?@@?@/9938A?>>ABBB@F?=;<:/88(79;;:==@?>==?4958BB<BBB?BCBAAABA@AAA???@AA9::@::9@A;?;?@B7;;<??@;;::::
@ATNG8:03903:07265
GATAGTATATCGCGTCGCTATCCAGAAGATCAGGAACTCTAGAAGAATTCAGATTTTTAACACGAGAGTAAACGTAAAAAGAAGGTTTTACAAGACTCACGTTAACAATATTGCAGCAGTACGCACACAATCGAAGCGCAGTAAGGATGGCTAGTGTAACTAGCAAGAATACCACGAAAGCAAGAAAAAGAAGTACGCTATTAACTATTAACGTACCTGTCTCTTCCGAAACGAATGAGTACTGTATCTATGTGTGCGCTACCATCGAACTTGCAGAGTCT
+
CDDCAAAAADDDDDCCC@@BGD@CBC?BBCDAC@B>BBCFFDC@CC@C@CBA::9:9.:@ABBBBCEEBBA:@?9:;:;*;C>B?CCC;CCC@CBCCCCDBB?BABB@BCB@BCBBBBBBCBBCCCCCC?CDBB?BBBBAA??;??B?@>@CCCCCCC?AAABFD@BB?AAA;?????8?AA?BCDDC2BB?BBAACCCCC?C>??AA8;7;BBAA?ABAAACC?B?BCD>CCC>AACBBBCAABBBBAABBBBBBBCCCCC?AAADD7;:<>@@@@@877
@ATNG8:03905:07262
GATGTAGCACGACACGACGATGTGTACTCATTCGTTTCGGAAGAGACAGGTACGTTAATAGTTAATAGCGTACTTCTTTTTCTTGCTTTCGTGGTATTCTTGCTAGTTACACTAGCCATCCTTACTGCGCTTCGATTGTGTGCGTACTGCTGCAATATTGTTAACGTGAGTCTTGTAAAACCTTCTTTTTACGTTTACTCTCGTGTTAAAAAATCTGAATTCTTCTAGAGTTCCTGATCTTCTGGCTCTCGTAGACAGATACTACCATCGAACTTGCAGAGTCT
+
:::;;;<??D@>>=666=66666;?@?@@BB?BBCF8;9;?::95>;=@8<@;<B:>;<?@C@C@C<::C>=BA8<<==?+=B544<=6=>>B?BBC@CB?BBAABB<??BA999B?BCB?A=A888@@@A=DDBB<?>888>>>===;;;???7;<@=AA=A=B@???@@AA<>@@@?3?8=9=@???/=::;9197//-7--.5(.....#.265746169588>BA?A;A<AA@<<<///69<<<=@@===BA?@@EE<;;><>>>AA=995//-7--/77
@ATNG8:03919:07279
GATGTAGCACGACACGACGATGTGTACTCATTCGTTTCGGAAGAGACAGGTACGTTAATAGTTAATAGCGTACTTCTTTTTCTTGCTTTCGTGGTATTCTTGCTAGTTACACTAGCCATCCTTACTGCGCTTCGATTGTGTGCGTACTGCTGCAATATTGTTAACGTGAGTCTTGTAAAACCTTCTTTTTACGTTTACTCTCGTGTTAAAAATCTGAATTCGTCTAGAGTTCCTGATCTTCTGGCTCTCGTAGACAGATACTACCATCGAACTTGCAGAGTCT
+
BBA@@BCBBC;69AAA@@0//9=@BCCCCBB@BCCC>CEAD@CCBCCCC@DCCBB@B@B@AE?C?BDBBBABAB>ABDDD3CC?BBBB<ABAB@BBC@DC>999BBB<??BBBBBB>AAA?C?ABAA@<<<=A@@>:>@<<<??AA@>>@>>>A:;<>;@@:?<?@@AA@@>><>??EE6A:>:=@@@@/?@;;;3;??;;;?===:=EDD/A===C=C=@@;;;;;:9;8<8>>=<=?;>>><????=;;;>@AAAB>>>???<>>=@@:;:5;?==>AG;;
@ATNG8:03870:07325
GATGGTAGCTCTGCTCTGACTCTCGTACTCATTCGTTTCGGAAGAGACAGGTACGTTAATAGTTAATAGCGTACTTCTTTTTCTTGCTTTCGTGGTATTCTTGCTAGTTACACTAGCCATCCTTACTGCGCTTCGATTGTGTGCGTACTGCTGCAATATTGTTAACGTGAGTCTTGTAAAACCTTCTTTTTACGTTTACTCTCGTGTTAAAAATCTGAATTCTTCTAGAGTTCCTGATCTTCTGGATACACTCATGTGCACCTACCATCGAACTTGCAGAGTCT
+
/9::<@?@BB=;A@BBB;96=<<;;?;;@@;;9?AA>8>C@C@DBACBBB=BBDED@C@ABBCACACCCCFECCC@A@@@@,@@=ABGD>DDCC?BADADD?AACCCI@BBBBCEDD@BBB?B?BCBCBBBC@BBCC@CCCCCDCDDCBBBBCBB?BBB?CC>?=?BBBBCCBC>B;;;;.;>B><;<<<*;BCCC?CCBDGCBBBA5;;;;*;@@AB@B@CC@CDDBBCBACABBBBCC@BBC@CCCBBBBBCBAAABBD@DCB@@?@@C@BB>AABBBBB9:
@ATNG8:03876:07306
GATGTGTGTCTCTGAGAGTAGTACTCATTCGTTTCGGAAGAGACAGGTACGTTAATAGTTAATAGCGTACTTCTTTTTCTTGCTTTCGTGGTATTCTTGCTAGTTACACTAGCCATCCTTACTGCGCTTCGATTGTGTGCGTACTGCTGCAATATTGTTAACGTGAGTCTTGTAAAACCTTCTTTTTACGTTTTGCTCTCGTGTTAAAAATCTGAATTTCTTCTAGAGTTCCTGATCTTCTGGAGATACACATGATACTCTACCATCGAACTTGCAGAGTCT
+
CBBBBBBBDCBCBCBBBCAAACCDGDBC@BBBB>BB@E@EB@A@CB?BCBBB@C>A@BD@C?DDDCBBBCC@BBBAA2@A?BBBC<CDBB?BCD@BB<?>BBAC?BBBBBBBB>B>A<A=????@>>>6:;?>;>AAB=<=BAAAAA???@=@@@;@@<@<@>>>A@@??<;;;DD5@<@;;;;;;*9>7766-6///<9-//615555'57755+..'..(..7556926/55557>025?;9<=:;:>=<<@@==>>>>@@;>>>@?:==388??AA@AA
@ATNG8:03884:07310
GATGGTAGCATCATGCATATCTCACCAGAAGATCAGGAACTCTAGAAGAATTCAGATTTTTAACACGAGAGTAAACGTAAAAAGAAGGTTTTACAAGACTCACGTTAACAATATTGCAGCAGTACGCACACAATCGAAGCGCAGTAAGGATGGCTAGTGTAACTAGCAAGAATACCACGAAAGCAAGAAAAAGAAGTACGCTATTAACTATTAACGTACCTGTCTCTTCCGAAACGAATGAGTACTATGTAGAGCTCTATACTACATCGAACTTGCAGAGTCT
+
;9A@9B<6:B@@@@A@CB>>?==@G?ABC?BB;;;?8>255@@@@>:00)01:=>87778'82<88>=@?7937.7999:99'9;=@<:99+9995;:69DCB:;4:=A@>CCC?BCCAABELDBCCCCDBB?@;;;?B@@@BB@@=A>@;;6;;CCDCBC?CCCCCC>AA?AAA<@>==?2:9@=ABCCC3BB?AAAAB@@@@<@;@@@?<@=??CBB?BC;;;BA>A99;;0:==8?@@AABBBBBBBBCD>?>BBCCA<===>@AAB:==;888;;;>>>
@ATNG8:03871:07370
GATGGTAGAGTATCATGTGTATCTCCAGAAGATCAGGAACTCTAGAAGAATTCAGATTTTTAACACGAGAGTAAACGTAAAAAGAAGGTTTTACAAGACTCACGTTAACAATATTGCAGCAGTATGCACACAATCGAAGCGCAGTAAGGATGGCTAGTGTAACTAGCAAGAATACCACGAAAGCAAGAAAAAGAAGTACGCTATTAACTATTAACGTACCTGTCTCTTCCGAAACGAATGAGTACTACTCTCAGAGACACACATCGAACTTGCAGAGTCT
+
CCCD?BDBBBBCCCC@@ABBBBBCC?BCC@CAAACB?BADBCBBBB@BC@C?BBC?@?@@,?<@BBBBCDECCB;AA;;;;;*;A@C4;;;'9=94;BCCCBBA?>@@BC@CCC?BBBAAABBBCCCCCCCB?BABC?CBB@ABBB?B?CAA?ACCHCCCB?CCCBAA@DC@@@@=A@CBB>?>><99999)9@?ABAABBBBK?B?BCBB?C@FFCCD@CCBAABB=@?ADE>BAB@CCCDCAAACCCCCCBBAABBCCCCBA>>=289;@ABBBAACC
@ATNG8:03874:07348
ATGTAGTCTCAGATAGTCTATAGTACTCATTCTGTTTCGGAAGAGACAGGTACGTTAATAGTTAATAGCGTACTTCTTTTTCTTGCTTTCGTGGTATTCTTGCTAGTTACACTAGCCATCCTTACTGCGCTTCGATTGTGTGCGTACTGCTGCAATATTGTTAACGTGAGTCTTGTAAAACCTTCTTTTTACGTTTACTCTCGTGTTAAAAATCTGAATTCTTCTAGAGTTCCTGATCTTCTGTACGACGCGCACTGACACTACCATCGAACTTGCAGAGTCT
+
////////444999;5556<555;99//--(---5817:6;/56><><B?@=00/)/)///>6=9>=>;;:889437777$79/3333(37996;=<9=>266B=B>;@CCD@@@D?CCC?C?CCDCCCCC?AABB=AACBBBCBBBCCBBCBB@BDD?BB>B@C<;;BBCBC@CCCBC;B=B>;;;;<*;BBBC=B@AABBBB@@<AAAA,@@@A@>B>BB?BBCCCBB@B?BB@@@@<@<;;DC;;;CBB@@ABBBBCCBBB?A@@DC@BB?BCCBBDC@?
@ATNG8:03883:07380
GATGGTAGTATATCGCGTCGCTATCCAGAAGATCAGGAACTCTAGAAGAATTCAGATTTTTAACACGAGAGTAAACGTAAAAAGAAGGTTTTACAAGACTCACGTTAACAATATTGCAGCAGTACGCACACAATCGAAGCGTAGTAAGGATGGCTAGTGTAACTAGCAAGAATACCACGAAAGCAAGAAAAAGAAGTACGCTATTAACTATTAACGTACCTGTCTCTTCCGAAACGAATGAGTACGAGAGAGCACACGTGTCTACATCGAACTTGCAGAGTCT
+
CCCC=BBCCCDBBCCDBBBCBCCCC@CBB?BBBCBB@B?CCDDDEB@BE@C@CBBCBCCC5C@CCCBCCCCCDC;A9::===,>B?D@DDD;CBCACCCCBBBCD@C?BC@CBB>@@BBBBBBBECCC@@@CACCBB@A@@CCCBA>B@CBB?BBBBBCAA>ABDBBB@BB?A@A499>@@9@A?;?@DDD/AA<?888CA@@@<@;??AD<C<CACBB@BA@@CFE?A>ACC>CCD?AAAACCDBABDCBBBBAAACBBBA@CAAA=AC=A@9>@@@>@:8:
@ATNG8:03901:07374
GATGGTAGCTATACGTATATCTATGTACTCATTCGTTTCGGAAGAGACAGGTACGTTAATAGTTAATAGCGTACTTCTTTTTCTTGCTTTCGTGGTATTCTTGCTAGTTACACTAGCCATCCTTACTGCGCTTCGATTGTGTGCGTACTGCTGCAATATTGTTAACGTGAGTCTTAAAACCTTCTTTTTACGTTTACTCTCTTGTTAAAAAATCTGAATTCTTCTAGATTTCCTGATCTTTCTGGGATGTGTGCGCAGTGCCTACCATCTAACTTGCAGAGTCT
+
CCAC@BBCEC>@@AB=>CCCBDJIFCCCCBCC@CCCC?CCAC?AAECCBBFBCBBC>@>@BAA=@>ACCDCCCCC<?@AAA2;C>AACC>CDBB?BBB?BD?AAAA??=?BBBBCDD?BBB?C?BBBC>>;A<A>>>:>>>B>>>????@>>:::7;;:5;A:?:;;;B@@???<??>2=8;888888(7@>>?:?;;;ACG:>>188888%879;==C9>?;@@@A@@A9A=>=>////)//-3-8.00=<<:99@@@@>9BBC@CBBCB?BC?@A@BACA::
@ATNG8:03909:07349
GATAGGCGAGAGTGAGACGCAGTACTATTTGTTTCGGAAGAGACAGGTACGTTAATAGTTAATAGCGTACTTCTTTTTCTTAGCTTTCGTGGTATTCTTGCTAGTTACACTAGCCATCCTTACTGCGCTTCGATTGTGTGCGTACTGCTGCAATATTGTTAACGTGAAGTCTTGTAAAACCTTCTTTTTACGTTTAACTCTCGTGTTAAAAATCTTGAATTTCTTCTAGAGTTCCTGATCTTCTGGGCTGCGCTGATATGCGCTACCATCGAACTTGCCAGAGT
+
AACBB?BAAAA;;5:<<@;@@B@CAABBB:AAD8?@7;8:@@@?CC?@ALAA<A00/;;7<6;;@AAACCC@CCEDB099255444)5==>:??<8<<,-.-8-.(-/7/45<<:===?C?BBBCA:9:>@A@A=A>><ABA@??>=<;737/3371595;598722+2225+22555)5.5222222$22555'2+26667885515>==)522+22+22'2635525::=,2,227555,...5.5..-22--.775.52555=5888=<88>3/-+-,,,-
@ATNG8:03890:07399
GATGTAGCGCGACGAGCGTAGACCCAGAAGATCAGGAACTCTAGAAGAATTCAGATTTTTAACACGAGAGTAAACGTAAAAAGAAGGTTTTACAAGACTCACGTTACAATATTGCAGCAGTACGCACACAATCGAAGCGCAGTAAGGATGGCTAGTGTAACTAGCAAGAATACCACGAAGCAAGGAAAAAGAAGTACGCTATTAACTATTAACGTACCTGTCTCTTCCGAAACGATGAGTACGTGTGACGTACGTGATCTACCATCGAACTTGCAGAGTCT
+
884444449999:5559555599<)559495559;8=8===<;>>:>?::7::;;;;;:);433333338777.7944444$45.5.555&///)////;7/56455>9445044489566<<=><666=8<55965@A>>==<>=?@?:5>:559<;;-44933368713333333/(/88(/(////$/938688:=44259599996:699A?;5:<<344:4:8=<<5<44399999;;8888<99:://////88887443:94782833399869
@ATNG8:03894:07437
GATAGTGTCATATGAGAGTGTGTACTCATTCGTTTCGGAAGAGACAGGTACGTTAATAGTTAATAGCGTACTTCTTTTTCTTGCTTTCGTGGTATTCTTGCTAGTTACACTAGCCATCCTTACTGCGCTTCGATTGTGTGCGTACTGCTGCAATATTGTTAACGTGAGTCTTGTAAAACCTTCTTTTTACGTTTACTCTCGTGTTAAAAATCTGAATTCTTCTAGAGTTCCTGATCTTCTGGTATGACTAGTGTACTACTACCATCGAACTTGCAGAGTCT
+
CCCCCCCBBBCBBBCDCCCDBBBCCCB;:19>><8@B>C?CBBBCCC=AABBD@D@DCCC?B?CCDCCBBBC@CCHHD5BBACCCE?CCBA=A@@<@B<AACDEF?CCCCCGEE@DCC@C@CCCCCCCC?CBBB@CDCBECCDCCCCCCBBA?CCC@CD?B?BBBBCCCCB>@;;;;.;>C>;;;;;*;ABCC;;;DBBBBCCC?BBBB0B;;;CBF>BB@BCCCCCB@BACCBC@@=A@@@BBBCCBBCCCCCCCCCECDD?BBCCC?BB@CBBBAC::9
@ATNG8:03874:07457
ATGGTAGCACGAGTCACTCATATCCAGAAGCATCAGGAACTCTAAGAAGAATTCAAGATTTTTAACATCAGAGAGTAAACGATTAAAAAAAGAAGGGTTTTTACAAGACTCAACGTTTAACAATATTGCAGCAGTACGCACACAATCGAAGCGCAGTAAGGATGGCTAGTGTAACTAGCAAGAATACCACGAAAGCAAGAAAAAGAAGTACGCTATTAACTATTACGTACCTGTCTCTTCCGAAACGAATGAGTACGATGAGAGAGCTCTCTCTACCATCGAACTTGCAGAGTCT
+
///)/8<=AB=;;;??<<<5554;79//)///:7995;9<<<6629>9<:.4.//)---555'506---////88333(33348<<<=;;#77,33(3777'333,3/86//(////(3,331775.5666?ADAAACCC@@?B@CCAA>@A@@>>>B?B?BBB@@@AB???C?CCCDBA<<<6888088>>@8???:=>??>/>=8;98:<>>@A:>:=@@@<AAACCE?CBCBBCC>A>ACD>CCC>AABCCCDAABBBBBBBBBBBBBBBBBC?BB>>@;@@:>>>A?A><;
@ATNG8:03886:07457
GATGGTAGCGCATATCAGCGCAGCCCAGAAGATCAGGAACTCTAGAAGAATTCAGATTTTTAACACGAGAGTAAACGTAAAAAGAAGGTTTTACAAGACTCACGTTAACAATATTGCAGCAGTACGCACACAATCGAAGCGCAGTAAGGATGGCTAGTGTAACTAGCAAGAATACCACGAAAGCAAGAAAAAGAAGTACGCTATTAACTATTAACGTACCTGTCTCTTCCGAAACGAATGAGTACGATGAGAGAGCTCTCTCTACCATCGAACTTGCAGAGTCT
+
BB@@=A:5;@CC@@@CCCCAABCCC>BBBADCCCAA?A@CCCBBBB?BC?C?CCCBCCCC1D@BBBCDBBCBBA:@C99:9:*;B@@5::94:CB@CCEEEDDCC?C?CC?CDD>BBCCAAABCCBBBDBCC@CCCE@CCCBCCCD@D@CBB>BDDDCCCC?CBBBCC?BB@BBB=??BBA<@??9=??@@2@C@CAAABBBAA>A?BABB?B>BCDDDACB@@@AB<@>ABE>CCC>@@BBBBBBABBBBBBBBBBBBBBB@@A<?BB@B>BB>B>>=<>=;;
@ATNG8:03898:07487
GATGGTAGTATCTGCACACTCTGTCCAGAAGATCAGGAACTCTAGAAGAATTCAGATTTTTAACACGAGAGTAAACGTAAAAAGAAGGTTTTACAAGACTCACGTTAACAATATTGCAGCAGTACGCACACAATCGAAGCGCAGTAAGGATGGCTAGTGTAACTAGCAAGAATACCACGAAAGCAAGAAAAAGAAGTACGCTATTAACTATTAACGTACCTGTCTCTTCCGAAACGAATGAGTACTACTCTCAGAGACACACTAATCGAACTTGCAGAGTCT
+
BBCD@DCBC>CDCDDCBCCDECCCCACCB@CCCCBB@BADBBBDCC?CC@C?CBCAAAAA.@=???BABCAAA@9>>;:::;*;?=;555505@>:@C?CCCCBB=@<@@=ABD@CBCBBBCCCDDHCBB@@<@@@@?BB@CBCCB@C>BBB@BFCCCAAA@DCCAAA@BB?::9;??@@?899:;99999(9@>A?>?BBB??;?>A?;;8=8==BAB?A;;;BA@;?;?@@:ABB@BCBBEBBBBCCCBAAABBBBBBCBAA>AAAD=AA<???A>>>>>
@ATNG8:03907:07480
GATGGTAGCGCGACGAGCGTAGACCCAGAAGCATCAGGAACTCTAGAAGAATTCAGATTTTTAACAATCGAGAGTAAACGTAAAAAGAAGGTTTTACAAGACTCACGTTAACAATATTCAGCAGTACGCACACAATCGAAGCGCAGTAAGGATGGCTAGTGTAACTAGCAAGAATACCACGAAAGCAAGAAAAAGAAGTACGCTATTAACTATTAACGTACCTGTCTCTTCCGAAACGAATGAGTACTGCGTCTCACTCTCGCCTACCATCGAACTTGCAGAGTCT
+
//;;6;<<AA?@@;55555<<556<)//92///::59.4.//////:1//+/534/77;;;':1//)//9/333333(3338888'87,3,399.:<=7=:4333388486::6???075596;<>>@>===5949000<A000000?;?<?5905:<<===>9BB=>::9==>BB=7=>?>B3;;;/87889(9A=ABBBBBCCA:>;=A>>2949>@@@@BBBBAAB>B?AAC=???<?>>ACCA@??BCCCCCBB???CB=@AB<@@???9?B=ABBBBBBA@
@ATNG8:03910:07500
GATGGGTAGTATAGAGCTCTACATAGTACTCATTCGTTTCGGAAGAGACAGGTACGTTAATAGTTAATAGCGTACTTCTTTTTCTTGCTTTCGTGGTATTCTTGCTAGTTACACTAGCCATCCTTACTGCGCTTCGATTGTGTGCGTACTGCTGCAATATTGTTAACGTGAGTCTTGTAAAACCTTCTTTTTACGTTTACTCTCGTGTTAAAAGTCTGAATTCTTCTAGAGTTCCTGATCTTCTGGTGTCGTCTATCATGTACTACCATCGAACTTGCAGAGTCT
+
44444(4:<ABC;:6=?;@ABBBBCCCCCCBA@=@ABB=CC@B@BCBBBBC?BBCBD?CACBBB?C@BCBCBBBCC?@@AAA2@B?BBBB=BBBB?@AC>BB=@@BBDD>AACCBBAB@@AA;@;@??A>==A=BA<<:=CA>==AABCB>>===?;888<?@=A=A??>>?AAA:>?@DD6>:<966666(6=;<97=@@???;:;>:=DD5BA<<<?;A=A@:AAA@>>><?:?A@>@A065A=::;AB@==>B>>=?????A=6=999=1667969:;::=>
@ATNG8:03922:07073
GATGGTAGAGAGACTGTAGCGCACCCAGAAGATCAGGAACTCTAGAAGAATTCAGATTTTTAACACGAGAGTAAACGTAAAAAGAAGGTTTTACAAGACTCACGTTAACAATATTGCAGCAGTACGCACACAATCGAAGCTCAGTAAGGATGGCTAGTGTAACTAGCAAGAATACCACGAAAGCAAGAAAAAAGAAGTTACGCTATTAACTATTAACGTACCTGTCTCTTCCGAAACGAATGAGTACTATGTAGAGCTCTATACTATCGAACTTGCAGAGTCT
+
A=::7;<<<=CD;69DB>=@AAA@=4>@;8=BBBBB?B?BBA:;9?9=<9;9==;;;BBB1@>@@?AB@@A@@@9=<;;;;:*;?45.555&5;<496666=<<<:=9==8=@A89:AA@A@<@@999BCCB@CCCC>A@CB@@AB>C@BBB@C@@@A;:9?ABBAAA@CB>??B>7778817==8///000%0>9/000@=<?9<692:59517899<;?7@@@??>?=A;AAC7>98377>777?>>=>878@>A666?;;9@;<6565:;;@@=>=@@==
@ATNG8:03930:07056
ATGGTAGCTCTGCTCTGACTCTCGTACTCATTCGTTTCGGAAGAGACAGGTACGTTAATAGTTAATAGCGTACTTCTTTTTCTTGCTTTCGTGGTATTCTTGCTAGTTACACTAGCCATCCTTACTGCGCTTCGATTGTGTGCGTACTGCTGCAATATTGTTAACGTGAGTCTTGTAAAACCTTCTTTTTACGTTTACTCTCGTGTTAAAAATCTGAATTCTTCTAGAGTTCCTGATCTTCTGGTGTCTGATCTGTATCACTACCATCGAACTTGCAGAGTCT
+
444.444444444<<<;55555555559954.4<<<5=>7<8<@>@@@@?BB=DDBDABBBC=B?AA?EA;:9D>=@@@@,9@9>@@B:A00/,0/<8<<8BAABBBABBBCCCCC@BBCADACBBBAA@C?BCCC@CCCDCCCCCBBBBBBBC@CCC?CC@D?A@ABBBCBB;@;;;;.;>B;;<;;;*;B@AA;A@A;;;CCCB@DDBB5B;;;C@C?BB>BDBBBDD@D@AAABBB>AADACCCBCBHCBBAAABBBBBDD@BBBCC@CC@CCCBBBB99
@ATNG8:03934:07054
GATTAGTATAGAGCTCTACATAGTACTCATTCGTTTCGGAAGAGACAGGTACGTTAATAGTTAATAGCGTACTTCTTTTCTTGCTTTCGTGGTATTCTTGCTAGTTACACTAGCCATCCTTACTGCGCTTCGATTGTGTGCGTACTGCTGCAATATTGTTAACGTGAGTCTTGTAAAACCTTCTTTTACGTTTACTCTCGTGTTAAAAATCTGAATTCTTCTAGAGTTCCTGATCTTCTGGTGAGATATGCATGATGCTACCATCGAACTTGCAGAGTCT
+
AAA>ACCCBABBCDBBBDBBBBBDCBBC::8;@@A<BB?B?CCCCCBB?ABBBC@C=ABBB>@>ABCCCBCCC?999923>6?999/8CBD@CBB?BB?@?@BAB?BBCBBBBA????6868>@AA>::49A>><>ABA>==??BAAA>>>>:<>A:88185;@B@A@<;;:<:;:;1;8=8::;;/:>CDD8>>@@AB>=::18888(9:::A=B:;;8;EFA@??;?<?C===>:=<@<@??>><>=>=>;=<:::@@@<@?@?A<??=?@@@@@@@@
@ATNG8:03932:07093
GATAGCAGACGTGACAGAGCGCCAGAAGATCAGGAACTCTAGAAGAATTCAGATTTTTAACACGAGAGTAAACGTAAAAAGAAGGTTTTACAAGACTCACGTTAACAATATTGCAGCAGTACGCACTCAATCGAAGCGCAGTAAGGATGGCTAGTGTAACTAGCAAGAATACCACGAAAGCAAGAAAAAGAAGTACGCTATTAACTATTAACGTACCTGTCTCTTCCGAAACGAATGAGTACGTGTGCGACGTGTCTCCTACCATCGTACTTGCAGAGTCT
+
BBBBBCAAABBBCCBCBCCCDE>@@D@DCCC99;:@CBCBBBB?CC?B?BBCCCCCC3D?BB@@?AABABA899;;;;;';:;:2555&5994;C?CEDCCB=A=@A>BCC@DBCACBBBBCCBBDBBC@FBBB?BBCBCBBB@C@C@@=@BAAADDD@BAABCB=??@CBA>AA???278@>BFDDD2AA@AAABBCA>><>=A>>=:=>DBCCC?BBBBBBB?B?BBB=BBB>?@?HDBCBAA:99>A>???????<?CB;>=;;?@@@=@@AABB@@?
@ATNG8:03937:07096
GATGGTAGCACACGAGATCTCATCGTACTCATTCGTTTCGGAAGGGACAGGTACGTTAATAGTTAATAGCGTACTTCTTTTTCTTGCTTTCGTGGTATTCTTGCTAGTTACACTAGCCATCCTTACTGCGCTTCGATTGTGTGCGTACTGCTGCAATATTGTTAACGTGAGTCTTGTAAAACCTTCTTTTTACGTTTACTCTCGTGTTAAAAATCTGAATTCTTCTAGAGTTCCTGATCTTCTGGCGCTCTGTCACGTCTGCTATCGAACTTGCAGAGTCT
+
@??C9<AACDCBBCCCECBBCBDC@@BAAACB@BCCC<DC?B?AJ?CAAA@BCDDD@B@CBCC@D?BBAAACBAB>B@=>=)669@<=@05555.5==9>><@ABBCB?BBBBBAAA?BBB@B?BBBCBBAA=A???=AADCCBCCAAABBBAAB?B??<?A>=:::;=::;<<799;;:+9-6-5999:.:=>>>9>>@@?>=<79/5555'2562;7<9:;5;;:A@AA7:7:>=<AA5:;;4867868===<>></////879:::>>8:;DA::///
@ATNG8:03947:07132
GATGGTAGCTATACGTATATCTATGTACTCATTCGTTTCGGAAGAGACAGGTACGTTAATAGTTAATAGCGTACTTCTTTTTCTTGCTTTCGTGGTATTCTTGCTAGTTACACTAGCCATCCTTACTGCGCTTCGATTGTGTGCGTACTGCTGCAATATTGTTAACGTGAGTCTTGTAAAACCTTCTTTTTACGTTTAACTCTTCGTGTTTAAAAATCTTGAATTCTTACTAGAGTTCCTGATCTTCTGGGATGTGTGCGCAGTGCCACCATCGAACTTGCAGAGTCT
+
BDCB?ACBCCC?@;;6?>CCGGDBAA@>@B;<8;BBJ>CDACABCCCGBB?BMBBB@B>@@CM@C?CCCCBBBBA?A@@@@.@@>@::9,7<4708;;8BB@A?????9?@>?>>BB@BCC?C@CA?886:=9=>>>:===??@@888>===888787848817699<?AABBB:>==<<-:0807:::;+;>>=>6=5;;::39>>:;;67@@>,@//,/;292//*//998;>>:>7;;=A<;79667.7///669:9;==??=6::59///617<5==@>>??A>
@ATNG8:03951:07158
GATCAGACGTGACAGAGCGCCAGAAGATCAGGAACTCTAGAAGAATTCAGATTTTTAACACGAGAGTAAACGTAAAAAGAAGGTTTTACAAGACTCACGTTAACAATATTGCAGCAGTACGCACACAATCGAAGCGCAGTAAGGATGGCTAGTGTAACTAGCAAGAATACCACGAAAAGCAAGAAAAAGAAGTACGCTATTAACTATTAACGTACCTGTCTCTTCCGAAACGAATGAGTACGTGTGCGACGTGTCTCCTACCATCGAACTTGCAGAGTCT
+
BBCDCABABBCBBBBBCCEE?EDD?CCCCCD?D?BBBCBBBABB@B@CBBAAAAA1@?BBBBABBACCF>A?:9777(7>9>9AAA479B>BCBCCCAAA;A=AD<CCA<A@@@@@@@@@@>A>>>>;A???;8:;==>>>=A<AAC>AA@BCA>>:>AAACC?CC?AAB@CA999929?=::;;;;+8<7<556>>>@@<@=B?8838;?CAAA<@@@@=>><A=A@@:A>><?BBBBBAABA????BA@@@@@>>:>AD=C=>>A=@@9@@@BAA=88
@ATNG8:03957:07152
GATGGTAGTGTCAGTGCGCGTCGTCCAGAAGATCAGGAACTCTAGAAGAATTCAGATTTTTAACATCGAGAGTAAACGTAAAAAAGAAGGGTTTTACAAGACTCACGTTTAACAATATTCAGCAGTACGCACACAATCGAAGCGCAGTAAGGATGGCTAGTGTAACTAGCAAGAATACCACGAAAGCAAGAAAAAGAAGTACGCTATTAACTATTAACGTACCTGTCTCTTCCGAAACGAATGAGTACTACTCTCAGAGACACACTACCATCGATTCCGGATAGTCT
+
55;;7<=<:::545559555<;999.555.555955.5.599::==744.409>BBBCCC1A588449:::9333(33333333#38-33(333&389178433;;///(/3//(/883879A>?>=>@966>=@<>?@A>AACB@@@C?C>CCA?BECCCBBB@AAAA@@=@A>???4::@AA8??@;===??,=@<:999?=AAA=A:>>>>=A<??CCC@CAA;::A?A=@@C>BCC@BBBAAABA:::::99@99988773322,29888815(.(.../666
@ATNG8:03947:07205
GATGGTAGCGGCACACATAGATCACAGTACTCATTCGTTTCGGAAGAGACAGGTACGTTTAATAGTTAATAGCGTAACTTCTTTTTGCTTTGCTTTCGTGGTATTCTTGCTAGTTACACTAGCCATCCTTACTGCGCTTCGATTGTGTGCGTACTGCTGCAATATTGTTAACGTGAGTCTTGTAAAACCTTCTTTTTACGTTTACTCTCGTGTTAAAAATCTGAATTCTTCTATGGTTCCTGATCTTCTGGGTGTATCAGCGAGTATCGAACTTGCAGAGTCT
+
89:<59:9/0)/79:9;=@@>5555555559949.944909:6;655599@@=@B=A::)505==B?B@BBB=@//,/9498;;;+//::3//5>4;;9:5;//*/9)//66=>9<@>;99>=4::A;?8@@959555.5;55.5::666;;><===<<@B<@@?<@?;@6999==444<8=<===.;6:,//<<;(99444)544599955/)////$////7297<?:;;;55.5493444<995;;;=4=565;;;9;<<///---8066,-.==09449
@ATNG8:03943:07259
GATGGTAGCTATACGTATATCTATGTACTCATTCCGTTTCGGAAGAGACAGGTACGTTAATAGTTAATAGCGTACTTCTTTTTCTTGCTTTTCGTGGTATTCTTGCTAGTTACACTAGCCATCCTTACTGCGCTTCGATTGTGTGCGTACTGCTGCAATATTGTTAACGTGAGTCTTGTAAAACCTTTCTTTTTACGTTTAACTCTTCGTGTTTAAAAATCTGAATTCTTACTAGAGTTCCTGATCTTCTGGGATGTGTGCGCAGTGCCTACCATCGAACTTGCAGAGTCT
+
<?<>=@BBBB=BB;;6?>>CEJF;66555:5519=@BC9;:;A2959?=?@?@BEED@C?BBBB@B@CBDCBBA=B>AABBA3??8=3777&3<8<9??A=@A?A::9@@;@777=@@@?@CC?B?BA?987>?:?;;;<>>=@@B=;;;?@?;;;;5:::7881816<<@??@AB<>>>AA,</77,7>AAC/>>>>>-8088==8=ABABD9AAAA/A887D<A<AA:>=?>><9937297997856;;;49----335<@A;;;A<@@C=:6666*//166;:?=>>>
@ATNG8:03957:07242
GATGGTAGTGATACAATCAGACACCAGAAGATCAGGAACTCTAGAAGAATTCAGATTTTTAACACGAGAGTAAACGTAAAAAAGAAGGTTTTACAAGACTCACGTTAACAATATTGCAGCAGTACGCACACAATCGAAGCGCAGTAAGGATGGCTAGTGTAACTAGCAAGAATACCACGAAAGCAAGAAAAAAGAATTACGCTATTAACTATTAACGTACCTGTCTCTTCCGAAACGAATGAGTACGATGAGAGAGCTCTCTCTACCATCGAACTTGCAGAGTCT
+
9BBB=BB@BBAB=BB?A@@?AABC@CBB@CCBC;;166;;>CBDC@BB>B@BBA?ABBB2B>AA:;?<BBBB@9=>;<;<<<#;4.4.444,5==:@D>CCIF;99;@@@<@BB>BBCCDBBBCCCCECCCC?BCCC?@?BBBBBC?C@BBB?BDCCBBBB?AAABBB>BB@AAA499999+9==9:9::::%:;37.3?;AB=B?B>BCAA<><<?CBB?BCCA@@C@C?AAC>CCC?AABBBBCBBBAACCCCCBBBB>;;:@A;>8::@<@>=A>>>A@>><
@ATNG8:03959:07282
GATGGTAGAGAGAGCTCTCTCATCGTACTCATTCGTTTCGGAAGAGACAGGTACGTTAATAGTTAATAGCGTACTTCTTTTTCTTGCTTTCGTGGTATTCTTGCTAGTTACACTAGCCATCCTTACTGCGCTTCGATTGTGTGCGTACTGCTGCAATATTGTTAACGTGAGTCTTGTAAAACCTTCTTTTTACGTTTACTCTCGTGTTAAAAATCTGAATTCTTCTAGGAGTTCCTGATCTTCTGGGTCTACGGCTCGTCGCGCTACCATCGAACTTCGCAGAGTCT
+
55;;7=@AAA@@@A@556<9;9=659565BBB>BBCC;BB6;7;AA@BCB:;;BBB@C@BBCC@C=@@AAA@A?A>AACCC1??;<>?A8@A@?8<9939>389739;28=<<BCCC@??;=B=CC@7888=9>===5;;;?@@B888AA@888;5978:<<5;4:::<<<=;=488878(71:4:==<=/>><<=2::9///9:/817@>>/=888>:><AC=@@>?:;:;:?:???>>=>@??@9><99//+/9666///9//8>;?ABCC=>>7;:=::>:///
@ATNG8:03927:07302
GATGGTAGGCGAGAGTGAGACGCAGTACTCATTCGTTTCGGAAGAGACAGGTACGTTAATAGTTAATAGCGTACTTCTTTTTCTTGCTTTCGTGGTATTCTTGCTAGTTACACTAGCCATCCTTACTGCGCTTCGATTGTGTGCGTACTGCTGCAATATTGTTAACGTTAGTCTTGTAAAACCTTCTTTTTACTTTTACTCTCGTGTTAAAAATCTGAATTCTTCTAGAGTTCCTGATCTTCTGGCGCGTATGTATGTCGCCTATCGAACTTGCAGAGTCT
+
BBBD@>>>9<<BB?;;===>@=CBCECBCCCB@BBBB>BC@C@DLAA@BC@BAB??;>5545<7<8;::======9====<+;<588:=5:;<=9A;@?BE>AACCBB<??A@@ABC@CBA=A:==?>>C>=:>==C;>>@==>?@AADBA;;;F=888<88189:9:599<?@9665CC,8683;;AAA/>@@@@3;::9>=7:795:;<>*9>>>>9>;:;6:><788<9;:??;;;<;>>@=???:::9??A>>?AAA=@A;;AB?BB>@AA@DCDBB
@ATNG8:03950:07310
GATGGTAGCGAGCGAGTGTGTATACCAGAAGATCAGGAACTCTAGAAGAATTCAGATTTTTTAACACGAGAGTAAACGTAAAAAAGAAGGTTTTACAAGACTCACGTTAACAATATTGCAGCAGTACGCACACAATCGAAGCGCAGTAAGGATGGCTAGTGTAACTAGCAAGAATACCACGAAAAGCAAGAAAAAGAAGTACGCTATTAACTATTAACGTACCTGTCTCTTCCGAAACGAATGAGTACCTCTCAGACGCTCGTCATCGAACTTGCAGAGTCT
+
::<<;98>?BB@ABCEJDDA@B;<;49;@>@BCC@@>@9BCCBBBB?BB?B?ABCBCBBBB*C?CCCBBBBB;;;79@?@BCB@'=9595555&5=96;>@BABCA@=@?BB?CEE?BBBEBDBBBC@A@CCCDACC::8;BB@BB;;8;?CBB?BACBCEEF@@@ABBC@@>:>00+000000,:>>>@@@@@,00)///>/78CD7968BBC>B?AACBB>BB@A@AB5;5<<<0:??>@@?AAAB>@AABCBCA@ABBBBB999BC?BB999@==B;;:
@ATNG8:03951:07303
GATGGTAGTGTCAGTGCGCGTCGTCCAGAAGATCAGGAACTCTAGAAGAATTCAGATTTTTAACACGAGAGTAAACGTAAAAAGAAGGTTTTACAAGACTCACGTTAACAATATTGCAGCAGTACGCACACAATCGAAGCGCAGTAAGGATGGCTAGTGTAACTAGCAAGAATACCACGAAAGCAAGAAAAAGAAGTACGCTATTAACTATTAACGTACCTGTCTCTTCCGAAACGAATGAGTACTATAGACTATCTGAGACTATCGAACTTGCAGAGTCT
+
BCCC@BCBBBCCCBBBFDDGDHC;;9;AA?DCCCAA=@=BBBCDBB@CC@D@DCCBBBBA3A?BAAABBBCBBB>BA@@@??0?@<@?CBB:BBB@BDECCCCCC>B?BB?BCC@CBDCCBCCCCCCCBBBC?CCCC<@?BBBDAA>B@C@@?@CCDCBBB>BCCCBB?BB@BCC?BBBBB>BBB>ABBBB3BD?AAABBBA?>;:7;ADH;>:>BBCC@CBBBBBB@C@BAA;@??;??????ABBBBBBBBBBBBBBBCCDCCCBB?BB?BBCCA@>>>
@ATNG8:03956:07316
GATGGTAGGACGAGCGTCTGAGAGGTACTCATTCGTTTCGGAAGAGACAGGTACGTTAATAGTTAATAGCGTACTTCTTTTTCTTGCTTTCGTGGTATTCTTGCTAGTTACACTAGCCATCCTTACTGCGCTTCGATTGTGTGCGTACTGCTGCAATATTGTTAACGTGAGTCTTGTAAAACCTTCTTTTTACGTTTACTCTCGTGTTAAAAATCTGAATTCTTCTAGAGTTCCTGATCTTCTGGGTGCGCTACAGTCTCTCTACCATCGAACTTGCAGAGTCT
+
//8939<<6?@<44488::>;A?A=ABDDCBCABBCD?CC@C@BBBDDFD@BBCAA?BACDGI?A?BCHJDJIJFACCCCC5BB?CBBB>ABAC@BCC@EC;;;AEDJAJDDEBBBBACBB?B@CCDCA@@C@DDCB?BBCCDCCCCCCCCBAAB?BBA=AB?C?CCCBBCCCD@CCCCC<B@C@BCCCC5CCCCD>DBBAAACA@@<ABBB0BBBAA>A@DC@CCDCCBB?B@BBBBBB=B@AA<ACAAAABBBBBBCA@@BBB?CBCBB?@@<@BBABBCBB
@ATNG8:03931:07379
GATGGTAGCACACGGAGATCTCATCGTACTCATTCGTTTCGGAAGAGACAGGTACGTTAATAGTTAATAGCGTACTTCTTTTTCTTGCTTTCGTGGTATTCTTGCTAGTTACACTAGCCATCCTTACTGCGCTTCGATTGTGTGCGTACTGCTGCAATATTGTTAACGTGAGTCTTGTAAATCCTTCTTTTTACGTTTTACTCTCGTGTTAAAAATCTGAATTCTTCTAGAGTTCCTGATCTTCTGGGCTGCGCTGATATGCATCGAACTTGCAGAGTCT
+
BACC@CBBBC@@@DAHCBBBCCCCCBBCBA@@@<>;:;0;A=A=CBBCCBCACBBBD@C@BCCD?B:=>==<<<>>9?A<<<+<B9<<==6===<9@@?:@?78:BCBB@BBBBBCBB>@@@?D?CAABBC@;7;?AA7::?>?:;;A>>>A;;;=9;;;;@@;@<??@??>>;;7:@@C9AA;A6<9==>+><////(//8877::57+5522$299:=6@6;:<?==7577).).6567959:>A9>;;;A;:9:?:;:<;///:6::5>@FB@:9/-
@ATNG8:03933:07419
GATGGTAGCGCATATCAGCGCAGCCCAGAAGATCAGGAACTCTAGAAGAATTCAGATTTTTTAACACGAGAGTAAACGTAAAAAGAAGGTTTTACAAGACTCACGTTAACAATATTGCAGCAGTACGCACACAATCGAAGCGCAGTAAGGATGGCTAGTGTAACTAGCAAGAATACCACGAAAGCAAGAAAAAGAAGTACGCTATTAACTATTAACGTACCTGTCTCTTCCGAAACGAATGAGTACCTCTCAGACGCTCGTCCTACCATCGAACTTGCAGAGTCT
+
ACCD@B?6;9CC?@ABBBBBB@@@@<@CCADIDBAB?B?BBFAAAD@BB?B?B>@99999:%;4;>=B@@CB9;;8;<AABBB0:;7;:BBB:BBC@CBCCFCBAA@C@BB?BCC@CBBBBBBACCCCCBBCC@CBAA;ABBABDCC@DBCCCACCCCCCBB@BCBBBB@AA?BCC>AABBC>?<<889999(9@;A@AABBB@A=A=AAAA>A@DCBBB@BBBBBGG?B?@A@<@CC@CCBBCAA?ACCCCA@@@AAABBC>B@@<@BBBC<@;9>>@AA?=::
@ATNG8:03937:07412
GATTAGCGAGCGAGTGTGTATACCAGAAGATCAGGAACTCTAGAAGAATTCAGATTTTTAACACGAGAGTAAACGTAAAAGAAGGTTTTACAAGACTCACGTTAACAATATTGCAGCAGTACGCACACAATCGAAGCGCAGTAAGGATGGCTAGTGTAACTAGCAAGAATACCACGAAAGCAAGAAAAAAGAAGTACGCTATTAACTATTAACGTACCTGTCTCTTCCGAAACGAATGAGTACTATGTAGAGCTCTATACTAATCGAACTTGCAGAGTCT
+
95;5:8----668<==?CCDBCC@GGGAFBBBBB>B?BBBA@@B=@A;?6;@?;:9:9$98:69C>>BB=@@6=@4994*4939.444&555.5<<<<@@9:9:?BC?BBB?BCBDCBAABCCBBBB;;8;DBC>BCCCCBBC?C@BBCACGCCAA@@<@ACBBB>AA9;;B?==:99/:??;@@AAAB)B>@=B<B=:?@=47239==8<<?@BBB>BCB;;:@<@?BBD>@AA?AAC@??BBBBBBBBCBBAAA>>>BBA>A@@@<??99<=<;96//
@ATNG8:03938:07423
GATGGTAGCGCATATCAGCGCAGCCCAGAAGATCAGGAACTCTAGAAGAATTCAGATTTTAACACGAGAGTAAACGTAAAAAGAAGGTTTTACAAGACTCACGTTAACAATATTGCAGCAGTACGCACACAATCGAAGCGCAGTAAGGATGGCTAGTGTAACTAGCAAGAATACCACGAAAGCATGAAAAAGAAGTACGCTATTAACTATTAACGTACCTGTCTCTTCCGAAACGAATGAGTACGATGAGAGAGCTCTCTCTACCATCGAACTTGCAGAGTCT
+
BBBB?B;56BBBBBBDCCCBBBBBD>CCC?CCCCCB?CACCCBBBC@CC?C?A@00000+0:=>@CCBAB::9,9@:;;;;';;<;5555&5=;6<B=CFDHCC@B@CD?BBB?CCBBC???CBCCCCBBC@CCAA>BCBBBEBC?CADCC@BCCCDCCD?CCCCCC?AC?CCC>AABBB<?=;<88888(8B?A>??CBBBB?B?BBCC?B@BBBAA=@B@@@BB?@>@DG?BBB@BBBCCCCA@ABBBBBBBBC>>>BB@AB>AA@@C=>><?:;@@@;::
@ATNG8:03951:07409
GATGGTAGGCGACGATACATACGCGCCAGCAAGAATCAGGAACGTCATAGAAGAATTACAGATTTTTAACACGAGAGTAACGTAAAAAGAAGGTTTTACAAGACTCACGTTAACAATATTGCAGCAGTACGCACACAATCGAAGCGCAGTAAGGATGGCTAGTGTAACTAGCAAGAATACCACGAAAGCAAGAAAAAGAAGTACGCTATTAACTATTAACGTACCTGTCTCTTCCGAAACGAATGAGTACAGAGAGTACGATATGTCTACCATCGAACTTGCAGATTCT
+
,,,5,586-877///:7799994444.////2//)/://)5.555555444397)/)/////////$4388:9:;@000;>>00000$0<<<=<<;/;?;9=BBBBBBBC@B?BB@B??=?AAABBBCDCCBBBCCB?BABB@???CCBBA?C@CCC=AABE???B?BBCBB@;@A8<?>8?>AAD>99:?;;;;;+:<9;:8:8:;BA<><>?AB<@<??EFCACCBBBDB@C>;;;0<@@<@@@ACCCCCCCBBBBCCBBBBBB@???8==?@A>AD@CBBBBB@BB
@ATNG8:03922:07440
GATTAGGGAGAGTGAGACGCAGTACTCATTCGTTTCGGAAGAGACAGGTACGTTAATAGTTAATAGCGTACTTCTTTTTCTTGCTTTCGTGGTATTCTTGCTAGTTACACTAGCCATCCTTACTGCGCTTCGATTGTGTGCGTACTGCTGCAATATTGTTAACGTGAGTCTTGTAAAACCTTCTTTTTACGTTTACTCTCGTGTTAAAAATCTGAATTCTTCTAGAGTTCCTGATCTTCTGGGTCACGCTCGTCGCGCTACCATCGAACTTGCAGAGTCT
+
AAC?ACA9ACBBBCBBB?@@AFCBBBBAA?ACCC>CC@C@BABBCCC@CBCCD?D?DDDD?D=BBAACCCCC@@@???0>A?ABBB>BCCB?BDD?BB=??@BCC?BBBBCBAA>AAA>A>BBBBB@@@>BCCA>BAAA<<>===AAAA<<>:==<=BA<@<:::==@AAA5;;;;:/:9<:88888(8=>?B8=<;;:;??@A<ACDD/A===D=C;>>=@@@A<=<=A<A=>>@@8<:::1:><==A@@A?==>@@@@A=@??>>;>?7<<??>>><;
@ATNG8:03925:07494
GATGGTAGCTCTGCTCTGACTCTCGTACTCATTCGTTTCGGAAGAGACAGGTACGTTAATAGTTAATAGCGTACTTCTTTTTCTTGCTTTCGTGGTATTCTTGCTAGTTACACTAGCCATCCTTACTGCGCTTCGATTGTGTGCGTACTGCTGCAATATTGTTAACGTGAGTCTTGTAAACCTTCTTTTACGTTTACTCTCGTGTTAAAAATCTGAATTCTTCTAGAGTTCCTGATCTTCTGGGTGCGCTACAGTCTCTCTAATCGAACTTGCAGAGTCT
+
CCAA?ABBBA<ACBDCECCCCCCCCCCCAB;;5;;::,992;?BBCCDCC@DEFDCAC@CCCB>B>BCCCBCCBC>;;;;;*;C<@A@B<AABB=CBB?BB9;;BCBC?AABDDDDD@C;;7;?A@@ABCBB?BCAA=AACCBBBCCCCBCBBBC@BBB@BB@B@BBBCBBC::5;;AA0;5<>AACC3AC;;;0<BBCCBBBCC4;;;;*;@ACCACADD?BBBCECG@D@AABBBC?A@AC?DCCCBBBAABBBA@@A;;7;B@A=@@8;;BCCCBBA
@ATNG8:03975:07201
GATGGTAGCTCTGCTCTGACTCTCGTACTCATTCGTTTCGGAAGAGACAGGTACGTTAATAGTTAATAGCGTACTTCTTTTTCTTGCTTTCGTGGTATTCTTGCTAGTTACACTAGCCATCCTTACTGCGCTTCGATTGTGTGCGTACTGCTGCAATATTGTTAACGTGAGTCTTGTAAAACCTTCTTTCTACGTTTACTCTCGTGTTAAAAATCTGAATTCTTCTAGAGTTCCTGATCTTCTGGTGTCTGATCTGTATCACTACCATCGTACTTGCAGAGTCT
+
ACCC@BBBBBCCCCCBBBCCBCCCDCCCCCBC?CBBB<AC@D@CBBBBBC?BDCDE>B=BBDD?C?CCBCECCCD@CCCCC1CC?CCCD>CCBB?BBC>CB<A@@CCCACCCCCCBB?DCD@B?BCCCC@@@?DDCC?CCCCCBCCCCBCCCCBB?C??>?B?B@CCCBCCCDDBCBAB@8@=@>BDC?CCCCABA<ACCCCECCCB@DDDD1BBBCDAD@CC?BBCDCBB?B@CCBBCC?B?@<ACCCBBDCCCCCCCCBBBCD@CBBBCBBC@CCCCCCBA@
@ATNG8:03974:07268
GATTGTCATATGAGAGTGTGTACTCATTCGTTTCGGAAGAGACAGGTACGTTAATAGTTAATAGCGTACTTCTTTTTTCTTGCTTTCGTGGTATTCTTGCTAGTTACACTAGCCATCCTTACTGCGCTTCGATTGTGTGCGTACTGCTGCAATATTGTTAACGTGAGTCTTGTAAAACCTTCTTTTTACGTTTACTCTCGTGTTAAAAATCTGAATTCTTCTAGAGTTCCTGATCTTCTGGGTCTCTCTCTCACGCACTACCATCGAACTTGCAGAGTCT
+
:;A65;ABBBBCBCDDDCBCCBBBD;;;;GGD>CC?C@CCBBCCC?CCCBB@B?BBBB@C@CBBBAA>==:777777#8:::8?=5;;@B?CCC@BA8::AAAB?CBBAECCC?BBB?B?CCBBABBB>@;=D:>;<=>=>A@>>>@;;:@;:;:9=A<A<???DB@@@D8=;;::-:7=:?@AAA/==;;;-88===<<<::18685$2889:495?A:@?><5:8;>;8::>??=??@D9>>>>;;;?>>>===D>>;;5;===>:;;5;;>>;;;;;
@ATNG8:03977:07241
GATGTAGAGTATCATGTGTATCTCCAGAAGATCAGGAACTCTAGAAGAATTCAGATTTTTAACACGAGAGTAAACGTAAAAAGAAGGTTTTACAAGACTCACGTTAACAATATTGCAGCAGTACGCACACAATCGAAGCGCAGTAAGGAGGCTAGTGTAACTAGCAAGAATACCACGAAAGCTAGAAAAAGAAGTACGCTATTAACTATTAACGTACCTGTCTCTTCCGAAACGAATGAGTACTGTATCTATGTGTGCGCTACCATCGAACTTGCAGAGTCT
+
CD@@ACCCCCBDCD9;:CFDCCCC?BBC?BAAA996:?BBCDDCC@CC>@<?@C==>>@0@=BCCCCEDECCC=A>9:9:9*9B=B@CLG;CCC@CCBBAABBB?B@BB?BCC@CBBBCBBBBBBDDDEEEADCBB?AABA@@@?8?;::5;BBCCCCD@DBBBCB?AB?:::@CCCAC=ABCCBBAAA2AA=BBBBABBBB7859???;@?BBBBC>>??>>???C?BBA;A??;?BBDBBBBB99:C>>;A?ACC>?>BBB?CABBC@BA=@@CBBB=>>
@ATNG8:03978:07343
ATGGTAGTGTGTCTCTGAGAGTAGTACTCATTCTGTTTTCGGAAAGAGACAGGTACGTTAATAGTTAATAGCGTGCTTTCTTTTTTCTTGCTTTTCGTGGTTATTCTTGCTAGTTACACTAGCCATCCTTACTGCGCTTCGATTGTGTGCGTACTGCTGCAATATTGTTAACGTGAGTCTTTAAAACCTTCTTTTTACGTTTACTTCTCGTTGTTAAAAATCTGTAATTCTTCTAGATGTTCCTGATCTTCTGGAGATACACATGATACTCTACCATCGAACTTCAGAGTCT
+
444.4444:4//7////7:<=>=>>666<<<3444444&48.44(4:;;<<<7;95476;4743:3;60////33333(333333#37,33333&334439455.597:;<;6515==<A?CC:CCD@F@BBB:;9?B;@A;;6:A@@ADCCCCCB@999>295<7<<:@:==A@@??999,5::+:25.59999(95555)555.55555.5<68888$------07255.///7///:6:7:=;;;>466A9;;;;;9;;?9995:;@@>??=99959.59;?<;0////
@ATNG8:03970:07400
GATGGTAGAGAGACTGTAGCGCACCCAGAAGATCAGGAACTCTAGAAGAATTCAGATTTTTAACACGAGAGTAAACGTAAAATAAGGTTTTACAAGACTCACGTTAACAATATTGCAGCAGTACGCACACAATCGAAGCGCAGTAAGGATGGCTAGTGTAACTAGCAAGAATACCACGAAAGCAAGAAAAAGAAGTACGCTATTAACTATTAACGTACCTGTCTCTTCCGAAACGAATGAGTACTATGTAGAGCTCTATACTAATCGAACTTGCAGAGTCT
+
CBBB9=;;@BBCDDCDDBBBBBBBC>BBB::;?BAB=B?;55<<<<?AD<@8??>=====)919??ABCCCBBB;@@;;;;.5?;A5;9;&;@B<>CCCCIDDC@C@BA;?>?5;;@@CCCDCCCCCAAAEAAAACAFBCBCBBA?C;;;@@D<=;?///6;;7::?98<:8?<6:888<5;;;5::??A3@B?@998A??>A:=7;>55.6:==B;;8;AA@@AA;<8789.7<<5<?@999ACAABBBBBB:9:A::;>==:=@@C<>><>>>@>><A=
@ATNG8:03978:07415
GATGGTAGCTCGCGTGATGATCATCTCCAGAAGATCAGGAACTCTAAGAAAGAATTCATGAATTTTTAACACGGAGAAGTAAAACGTTAAAAAGAAGGTTTTACAAGACTCACGTTAACAATATTGCAGCAGTACGCACACAATCGAAAGCGCAGTAAGGATGGCTAGTGTAACTAGCAAGAAATAACCACGAAAGCAAGAAAAAGAAGTACGCTATTAACTATTAACGTACCTGTCTCTTCCGAAAACGAATGAGTACTACTCTACAGAGATCGAACTTCGCCAGAGTCAT
+
@>>:7:;>>@55555<:<;:////---0---(-55///27279944.444(44.4799933-3999$3-/8//)///(/9999.33526@@@+<<5:.444&4::5:987///:;6<9::5:8828=>=@A@>;;@656<<:5::999/4498445:397;44.49999::>255=<;=8544/4;7;6;;777.33/(/////$//(////899;<4848:9=39322444.44445;<8;53333&333-3;:::933/669/--5--/////7399)///)-799///5
@ATNG8:04030:03288
GATGTAGATATATGCACGCTCTACCAGAAGATCAGGAACTCTAGAAGAATTCAGATTTTTAACACGAGAGTAAACGTAAAAAGAAGGTTTTACAAGACTCACGTTAACAATATTGCAGCAGTACGCACACAATCGAAGCGCAGTAAGGATGGCTAGTGTAACTAGCAAGAATACCACGAAAGCAAGAAAAAGAAGTACGCTATTAACTATTAACGTACCTGTCTCTTCCGAAACGAATGAGTACACATCGTCGTGTCGTGCTACCATCGAACTTGCAGAGTCT
+
ABBBCCCCCDCF??=BAACBCBBB<ACB?BCC<:;@D@BBCBBBB?BB?B@BAA@AA@@2A<??CCBBBBBBA;@>@??@@0@C?C=@@@9ACCAGABACCCBC@C?BB@BBBACCBBBBBBBCCCCCCBC@EBBB?CBAA@??B?C@CBA?CDDDDCBB?BBBBCC?CC@>=><>>@AA<AAA?@@@@@2AB?A;;;C>::;*/+/66:*/,/ABBB@DCBBB::395:@A9A@@=?ABBBCBBBBCBCBBBBDBBBBCBCBB?BBCBB=??9?@@AA=@@@
@ATNG8:04011:03414
GATTAGTGTGTCTCTGAGAGTAGTACTCATTCGTTTCGGAAGAGACAGGTACGTTAATAGTTAATAGCGTACTTCTTTTTCTTGCTTTCGTGGTATTCTTGCTAGTTACACTAGCCATCCTTACTGCGCTTCGATTTGTGCGTACTGTTGCAATATTGTTAACGTGAGTCTTGTAAAACCTTCTTTTTACGTTTACTCTCGTGTTAAAAATCTGAATTCTTCTAGAGTTCCTGATCTTCTGGGTGTATCAGCGAGTATCTACCATCGAACTTGCAGAGTCT
+
ABB@BDCAABCCBBBHJCCCCCCDBBBBBC?ACDC<CC?B?BBCCDCC?CCDCC>CADCBB?B@DCCBCCEEB=:::::.;D@CBCC>BCBC?BBB=@B=AA@CCCACCCCGG@@>@CC=B?BCCCABBC@CBBBB=CCAABBBCBCC@BBB@CDE@CC@C@BCBCCCCCC;A::::.:=B9:::::*:ABBD?CCCCBCCCBC?BBBB2B@ABC?@=@C@BBCDCBB?B@CBBCDC>AACD?CBBCCCCBCBCCBBBCCBB@BAAAC?CC?AABBBB@@A
@ATNG8:04022:03429
GATGTAGAGTATCATGTGTATCTCCAGAAGATCAGAACTCTAGAAGAATTCAGATTTTTAACACGAGAGTAAACGTAAAAAGAAGGTTTTACAAGACTCACGTTAACAATATTGCAGCAGTACGCACACAATCGAAGCGCAGTAAGGATGGCTAGTGTAACTAGCAAGAATACCACGAAAGCAAGAAAAAGAAGTACGCTATTAACTATTAACGTACCTGTCTCTTCCGAAACGAATGAGTCGAGAGAGCACACGTGTCTACCATCGAACTTGCAGAGTCT
+
?AB?CDBBCAAABBBBACCC@@AB@BBB?BBBBBBC?CCCCCCC@CD?B?@@A@@@@@0@?ABCCB@?A;;;0;A<;;;;*;C>C7;;;7;CC@BBBBDCCCC?A=AA>BBB>BBBBBBBBCCCCBBBBD@D@@@?CBBBBBBA=B=B@?=?BBBBCDD?AACBBB?B@<=;;6==??>:BBB?BDDCC2CC?B>>>BAA<;7;:>>AA:>9=@CCB?BBCCCCB@C@CBB=BCC?CBA@AABBBABBBBBBCBBBCBCAAA@BBBBC?BB?@>?BCBBAA
@ATNG8:04024:03440
GATGGTAGCGCATATCAGCGCAGCCCAGAAGATCAGGAACTCTAGAAAGTAATCAATGATTTTTAACACGAGAAGTAAACGTAAAAAAGAGGTTTTACAAGACTCACATTAACAATATTGCAGCAGTACGCACACAATCGAAGCGCAGTAAGGATGGCTAGTGTAACTAGCAAGAATACCACGAAAGCAAGAAAAAGAAGTACGCTATTAACTATTAACGTACCTGTCTCTTCCGAAACGAATGAGTACCTCTCAGACGCTCGTCCTACCATCGAACTTGCAGAGTCT
+
BCBC@CB=CCDDCCBB@;<00/779)///25555;<5:7;;;::///(///)///)/633333$36;;33333,3777.33377777$333,///&//8(/////857<9<;CD@CBB;;;CCBCCDBBBBBB@999;BBB=A@@BBBBB=B=C<;5;AAABBBD@BDBBAA?AB?:::?AA=?<+::=9=AABB3AE?B@??BA@@A;?;;>>=:>;==CCC?BA;;;BA?B@DBB=BBC>A@CEDCC@DAABCBBAAAAAAAE>??B?A:;;;5;;;?===@;;;;
@ATNG8:04019:03496
GATGGTAGTATCTGCACACTCTGTCCAGAAGATCAGGAACTCTAGAAGAATTCAGATTTTTAACACGAGAGTAAACGTAAAAAGAAGGTTTTACAAGACTCACGTTAACAATATTGCAGCAGTACGCACACAATCGAAGCGCAGTAAGGATGGCTAGTGTAACTAGCAAGAATACCACGAAAGCAAGAAAAAGAAGTACGCTATTAACTATTAACGTACCTGTCTCTTCCGAAACGAATGAGTACTATAGACTATCTGAGACATCGAACTTGCAGAGTCT
+
BBCC?BCCC@AACCCCBBACCCCBC@BCB@BBABAA>B=A@BBCBB?BC=A?A???AABB3B?BCCBBBECBBB=BBBDECC2CD@C@CDD;CCC?EBCCCCCCC@B@BB?BBB>AACBBBDDCCBBBCCCC?CCCC?AABBBBAA=B?B?@>@CBBBCCB?BBBBBA@CF?9888<<887*9988<@@@A2?B?B678AA@;;6;:=;;;=@<@BDBC@CBCBBCC=?=?ED>A@@=:::BDBBABACCBBABBBAADCCCBBBBB?@@=ABBDBBB>?
@ATNG8:04030:03472
GATGGTAGGCGACATACATACGCGCCAGAAGATCAGGAACTCTAGAAGAATTCAGATTTTTAACACGAGAGTAAACGTAAAAAGAAGGTTTTACAAGACTCACGTTAACAATATTGCAGCAGTACGCACACAATCGAAGCGCAGTAAGGATGGCTAGTGTAACTAGCAAGAATACCACGTAAGCAAGAAAAAGAAGTACGCTATTAACTATTAACGTACCTGTCTCTTCCGAAACGAATGAGTACGATGAGAGAGCTCTCTCTACCATCGAACTTGCAGAGTCT
+
5B=A>BBB?B;96===>>@C;:9<@699;5666;;;0605==<<<B@BA>B=895==>>@0@>ACCCCBCCCCE=BB;::::*;B?C>BBB7B@@=A@@@@@@@@?A@CC@BBB?CBBBBBBBDCCCCCCCD?CCCC?BBBBBB@@<@=B?@>@CCCCBBA?CBBBBB?BB?CBB<>>@BB;BBB<AADDD3BA?BBBBCBBA@7;7;=AA6;7;>BAA=@BAA@BB@C@DCC>CCC@BBBCBBBBBBBBBBBBBCA@ABA<<;A;>8:8A:<;7<@?A<=:::
@ATNG8:04019:03564
GATGGTAGCACGACACGACGATGTGTACTCATTCGTTTCGGAAGAGACAGGTACGTTAATAGTTAATAGCGTACTTCTTTTTCTTGCTTTCGTGGTATTCTTGCTAGTTACACTAGCCATCCTTACTGCGCTTCGATTGTGTGCGTACTGCTGCAATATTGTTAACGTGAGTCTTGTAAAACCTTCTTTTTACGTTTACTCTCGTGTTAAAAATCTGAATTCTTCTAGAGTTCCTGATCTTCTGGTAGAGCGTGCATATATCTATCGAACTTGCAGAGTCT
+
BCCC@BCBCCDA@ACBCDC;6659DBBBBBAA?ACFF>B@?B@DBBACCC?CCBBB?B?BCCC?C?AAAABBBBB?ABDDD3BA??889(7<<;=BBB@CC699@AAA?BBBB?@AA;A@@7>:>@???;;<;CAAA:??>>;;=>ABA>?@AAA::;;<@A>D<>>>AAAA@@8>>>>>2>9=7:::::):>///)/67///;:9=:>BBB.<<<AB<A;;;5;==>;;;:>6;;A===7;;B>>>====;;;>AA@@@@AAAA?AA<AC<AAAA==>>A
@ATNG8:04033:03580
GATGTAGGACGAGCGTCTGAGAGGTACTCATTCGTTTCGGAAGAGACAGGTACGTTAATAGTTAATAGCGTACTTCTTTTTCTTGCTTTCGTGGTATTCTTGCTAGTTACACTAGCCATCCTTACTGCGCTTCGATTGTGTGCGTACTGCTGCAATATTGTTAACGTGAGTCTTGTAAAACCTTCTTTTTACGTTTACTCTCGTGTTAAAAATCTGAATTCTTCTAGAGTTCCTGATCTTCTGGATATGAGTGACTCGTGCTACCATCGAATGAGGTTAGTCT
+
9:<<ABCACC@AABB?@@BCCCB@CCCEDCA=A@@@<BC@D@CBBBCCC@CECCC@C@CCCC?B?ACCABBBBC?BBDDD3BB?BBDC>BBBE@CA@;@A4;:@CCC?BBDCCCDD=BAC@C@BB@@@@@C@CCCC>ABBBAA@@@AAAAAAAC@DCC@CCAF?A?AABCCDE?B;;;:.;;?;;;;;;*;BBCL>CCCCCCCBBB?CIGI5BBBBB@C>AB;;:CCCCC@C@@@?BBC=@?C@CCCCCCCCCBCBBB@@@BCD?C999B?999A>A>BCBBB
@ATNG8:03993:03635
GATGGTAGTCTCAGATAGTCTATAGTACTCATTCGTTTCGGAAGAGACAGGTACGTTAATAGTTTAATAGCGTCTTCTTTTTCTTGCTTTCGTGGTATTCTTGCTAGTTACACTAGCCATCCTTACTGCGCTTCGATTGTGTGCGTACTGCTGCAATATTGTTAACGTGAGTCTTGTAAAACCTTCTTTTTACGTTTACTCTCGTGTTAAAAATCTGAATTCTTCTAGAGTTCCTGATCTTCTGGAGATACACATGATACTCTACCATCGAACTTGCAGAGTCT
+
5:::9><<@AA>;;666=<;;<5555;<9:;;9<<<@6<<7;7;=<<<9904:999.4.44433(4.44=<<<::)/////$//)//:;19;;;6;;=9>@46:AAAB=AABBBCBC@CDC@C@FCBBBC@@=@BCC@DBBBBBC;;;@@;;9994999>AD5:5:455;;<>><699DD7=4=;99999(99<@D8@<@966:::;.5555$4445=7;5;<259???>@;@::99???=>@B?BBBBBBA@ACCBAABAAA::6:999A<??>AAB???C??
@ATNG8:03999:03613
GATGGTAGTATCTGTCTACGAGAGCCAGAAGATCAGGAACTCTAGAAGAATTCAGATTTTTAACACGAGAGTAAACGTAAAAAGAAGGTTTTACAAGACTCACGTTAACAATATTGCAGCAGTACGCACACAATCGAAGCGCAGTAAGGATGGCTAGTGTAACTAGCAAGAATACCACGAAAGCAAGAAAAAGAAGTACGCTATTAACTATTAACGTACCTGTCTCTTCCGAAACGAATGAGTACGTGTGACGTACGTGAGCTACCATCGTACTTGCAGAGTCT
+
@BBB?BBBBCBBBCCGDGDDBBBBC@CCCACBAAAB>@<@CA:99B@BB?B?AAAABCDC2A=??ACCCAAABC<B<BBBDB2BB?C>BBB:BCGBFCBBCCCCC@C?CC?AAD?BBBBDDBBB@BDEDBBC?BB??<@BBABBBB?B@CAB>ACCCCABC?AAAACA>AA>@@B?BA@A@9@?=9>>@@@2@B<@;::CAA?@<?<AAAA;A<AACBB?BB@@?AA=A>ABC>CDD>A@BCCCCCBBAAABBBCCDCAAAACCC?AAABBCBB?@AB?>>===
@ATNG8:03984:03697
GATGTAGTGTGTCTCTGAGAGTAGTACTCATTCGTTTCGGAAGAGACAGGTACGTTAATAGTTAATAGCGTACTTCTTTTTCTTGCTTTCGTGGTATTCTTGCTAGTTACACTAGCCATCCTTACTGCGCTTCGATTGTGTGCGTACTGCTGCAATATTGTTAACGTGAGTCTTGTAAAACCTTCTTTTTACGTTTACTCTCGTGTTAAAATCTGAATTCTTCTAGAGTTCCTGATCTTCTGGAGATATCATCATCGAGCTACCATCGAACTTGCAGAGTCT
+
BCECDC>CCBBBCBCABBDCCCBBBA@@@AA?ABDD@CC?B@CBCBBDDBCBCCC?C@CBCB=A=ABBBBAA9=<==A@@,00,/:;@3?;><7@??:;A:>ABABCAFCCCCBBB@CCC@B@CCCBCCA@=@BBA?CBBBCBBCDDDEBBCBC?BCC?AA@D@BB@AABBBC?BBBCC7B>A5;;;<;*;AABC=CA@AAB;;;A4;;;.:@?:;6;<@D=ABB;;;A>B?ABBCBB>ABC?BBCDFCBBBDBCCB;;;BBC?C;::F?BB>ABEBCBBBB
@ATNG8:04011:03672
GATGTAGCACGACACGACGATGTGTACTCATTCGTTTCGGAAGAGACAGGTACGTTAATAGTTAATAGCGTACTTCTTTTTCTTGCTTTCGTGGTATTCTTGCTAGTTACACTAGCCATCCTTACTGCGCTTCGATTGTGTGCGTACTGCTGCAATATTGTTAACGTGAGTCTTGTAAAACCTTCTTTTTACGTTTACTCTCGTGTTAAAAATCTGAATTCTTCTAGAGTTCCTGATCTTCTGGACGACGCGCACTGACACTACCATCGAACTTGCAGAGTCT
+
CC?@@<@ACCB666>@BB;66BCC;=;@C;;7;BAA<BD?C@BBABCBC@BBCBB?B?AAAD?B?BCCDAAAA@;ABDCD2BA<>888(879318?=7BB>>?BCBC@DAAAA><>;@@@<A<A>>>;;<A<ABAA:>=A===>?@BAA@>==@7:;@=AA<A=AA@??@@BB<@@@@@6@=A8<<CCC.AA<=<-//6///=89><BBBA/BAAAA<A<AA=;;;????<>;>>>>>>:>>>;<:99666=@=>==AAAA>==8====@<>><>@@>>>@@@
@ATNG8:04027:03664
GATGGTAGTCTGCTCTGGCTCTCGTACTCATTCGTTTCGGAAGAGACATGTACGTTAATAGTTAATAGCGTACTTCTTTTTTCTTGCTTTCGTGGTGTTCTTGCTAGTTACACTAGCCATCCTTACTGCGCTTCGATTGTGTGCGTACTGCTGCAATATTGTTAACGTGAGTCTTGTAAAACCTTCTTTTTACGTTTACTCTCGTGTTAAAAATCTGAATTCTTCTAGAGTTCCTGATCTTCTGGGTGCGCTACAGTCTCTCTACCATCGAACTTGCAGAGTCT
+
?A@?=A:=95554::5516DAA996;;9;;<266>>7==8<.44489:8843333-3-3333,4.48:<=CA>@<:;;;;;%;>;:<@?:?;==4;4925<4566>=<8=BAAAACFACCCAC@DBBCCCCC@CCCB@BCCBCDFCCBAACCBBB?B@@=@B?B@CBABBDC@A=@???@5@=@;@@@@@0ACCCE?C;;;A@;;::4:9:9(9@@@@?B@CC;::CCB@@?@?BBB@@@5;;;;0;B;;;EHJBBBBCCAB;;;>AA@@@<@@=@@BBA@@;;
@ATNG8:03986:03705
GATGGTAGCAGACGTGACAGAGCGCCAGAGATCATGAAACTCTAGAAGAATTACAGATTTTTTAACACGAGAGTAAACGTAAAAAGAAGGTTTTACAAGACTCACGTTAACAATATTGCAGCAGTACGCACACAATCGAAGCGCAGTAAGGATGGCTAGTGTAACTAGCAAGAATACCACGAAAGCAAGAAAAAGAAGTACGCTATTAACTATTAAACGTACCTGTCTCTTCCGAAACGAATGAGTACGATGAGAGAGCTCTCTCTACCATCGAACTTGCAGAGTCT
+
/99:5;//445;555;99;<<<<=<.445;9979////)/799:<9389)/)////4:;;;;#4.5:::<<=<<<<4::;;>>>+==9<7==9+8<;2;=897<<;;<A<??;?=?8787=?AAAAA@@@B<;<?@A@C>BABAAA@@=A@C@@<@;;4=>:?<A@CBBB>@@@BAB?999@@8=;<899999(7>8777=BBCBA<@<==<@188(89;;9:>@@@@@B?B@BBG?C@@8;9ABDBBBB:99B@??CBBA>?>>:>?>><=<<66708;;;=====
@ATNG8:04020:03732
GATAGGTGCACATGAGTGTATCCAGAAGATCAGGAACTCTAGAAGAATTCAGATTTTTAACACGAGAGTAAACGTAAAAAGAAGGTTTTACAAGACTCACGTTAACAATATTGCAGCAGTACGCACACAATCGAAGCGCAGTAAGGATGGCTAGTGTAACTAGCAAGAATACCACGAAAGCAAGAAAAAAGAAGTACGCTATTAACTATTAACGTACCTGTCTCTTCCGAAACGAATGAGTACGATGAGAGAGCTCTCTCTACCATCGAACTTGCAGAGTCT
+
BBEDD@AAABBBCCCCDDDDDC?CAA=BBCC??=?@CCCBBBD@CC?@>@BB@BCBC1BACCCCCCBCAA@6>?99:::*;@<?5;;;*:@@<BCCCCCBBA=A>?@=@BC?@@BBCCCCCEBBBCCDD?BBBB?????BB@A>B@CBB@BBCCCCBD@CCABA@@@?8@@@9>>999+9=<;99::::%0979///99>>?<?<?>?>5;5;>BBB@CBBBBBB?B?BBC<ABB@BBBCBBBBC@BAABBBBBBB>>=><;>;>==>A;??:==?B>?=<;
@ATNG8:04022:03708
GATGGTAGTATCTGTCTACGAGAGCCAGAAGATCAGGAATCTAGAAGAATTCAGATTTTTAACACGAGAGTAAACGTAAAAAGTAAGGTTTTCAAGACTCACGTTAACAATATTGCAGCAGTACGCACACAATCGAAGCGCAGTAAGGATGGCTAGTGTAACTAGCAAGAATACCACGAAAGCAAGAAAAAGAAGTATCGACTATTAACTATTTAAACGTACCTGTCTCTTCCGAAACGAATGAGTACACACTCTCATATGACACTATCGAACTTGCAGAGTCT
+
:://00:>A<:66====@@@BBBBB@CDA>A::;@B;?6;:=9>>;??9>:<@A@@A@A2A=ABA>>>BAA@B9>885222$222382788+7:36......35.5455.522+27657559:95<98677/7:8:5;>:955523;388=9=>>@@@??;?885<:28>-22949;;AA3ACB<98888(9>:78222......(.266222'22'22225498722285;5<AC6:8A052CAA@@@AA>@@@??@A>>>>=?>>==>=9<?:?>><<;;88
@ATNG8:04029:03738
GATGGTAGTATAGAGCTCTACATAGTACTCATTCGTTTCGGAAGAGACAGGTACGTTAATAGTTAATAGCGTACTTCTTTTTCTTGCTTTCGTGGTATTCTTGCTAGTTACACTAGCCATCCTTACTGCGCTTCGATTGTGTGCGTACTGCTGCAATATTGTTAACGTGAGTCTTGTAAACCTTCTTTTTACGTTTACTCTCGTGTTAAAAATCTGAATTCTTCTAGAGTTCCTGATCTTCTGGGTGCGCTACAGTCTCTCTACATCGAACTTTGCAGAGTCT
+
CBBB@BBDCDCBBBCCCBBCCCCBBCBBBBBB@BCBD>BA?A?AAABBBB@BBBBB?C68:BE@C?BDBBBBBBB?BBBBB3>><>>AD9>>?@@BDC?CC>;::@@@<AA?>>>AA<A@@<@<???@???>=??AA49;DDA?>?AAA?AA>=>568A=AA<@<@A@@??AAA=AAAD:A;?<>>@@@/=>9;;4966///989<4::::*:;;;?<?<??:?CBB;;;6::=>?@?A666991666;;=CA@>>>@????A?<<===9;;;3;AAA>==AA
@ATNG8:04002:03754
GATGGTAGCTCTGCTCTGACTCTCGTACTCATCTGTTTCGGAAGAGACAGGTACGTTAATAGTTAATAGCGTAACTTCTTTTTCTTGCTTTCGTGGTATTCTTGCTAGTTACACTAGCCATCCTTACTGCGCTTCGATTGTGTGCGTACTGCTGCAATATTGTTAACGTGAGTCTTGTAAAACCTTCTTTTTACGTTTACTCTCGTGTTAAAAATCTGAATTCTTCTAGAGTTCCTGATCTTCTGGATACACTCATGTGCACCTACCATCGAACTTGCAGAGTCT
+
/7//)/9<;455;9<=>66695555544::///7566/68)/)//68888289988286888:7;8<;>>00/(-53-----$--(.6881:255.555.5;7<<AABCACDDDLBBB?BBA?A?BC@@ABBC>BBBB@CCCCCBBBBBCBBBBCC@CCA?CC@C?BCCCCBCGDADCBBB9B=A;;<;;;*;CDEJ>CAAABCBA@A5;;;;*;??@B@B?BEGAA@;;<E@C@CCCCCC?BBCBCCCCBBCCCCCCABCC@BCC@BAAAC>BB<?>AAAA>>>
@ATNG8:04006:03774
GATGGTAGCATCATGCATATCTCACCAGAAGATCAGGAACTCTAGAAGAATTCAGATTTTTAACGCGAGAGTAAACGTAAAAAGAAGGTTTTACAAGACTCACGTTAACAATATTGCAGCAGTACGCACACAATCGAAGCGCAGTAAGGATTGCTAGTGTAACTAGCAAGAGTACCACGAAAGCAAGAAAAAGAAGTACGCTATTAACTATTAACGTACCTGTCTCTTCCGAAACGAATGAGTACTGCGTCTCACTCTCGCCTACCTTCGAACTTGCAGAGTCT
+
?;AC@CC=BCCCC;;<CCDBBBBBB@CBB@BCAAAA>A?BBBBCBB?BB?B?AACCGCDD+B7@AABDBB??CC:>>BBBBA2@@<@<A@@8@CC?;<;A?@@;;6;?BC?CCC?BBBBCDCCCCCCCBBBC@CA;;7;AA@BB::3;@;<5;;A@BAAAC@CCCBBB@?@?BBB99:AAB:??A<?<><?.?:<A@@@AA@??6;5;;;A5;5;=AAA7:;@@@@@=><;;;5:00,0@?@BBB999BBBB@@@?CCCCC@CCC?B>BBB>BC?BBBAAA?99
@ATNG8:04047:03243
GATGGTAGCTCGCTGATGATATCTCCAGAAGATCAGGAACTCTAGAAGAATTCAGATTTTTAATACGAGAGTAAACGTAAAAAGAAGGTTTTACAAGACTCACGTTAACAATATTGCAGCAGTACGCACACAATCGAAGCGCAGTAAGGATGGCTAGTGTAACTAGCAAGAATACCACGAAAGCAAGAAAAAGAAGTACGCTATTAACTATTAACGTACCTGTCTCTTCCGAAACGAATGAGTACTATAGACTATCTGAGACTAATCGAACTTGCAGAGTCT
+
@8<<8==BDECCCCCCCBCBBAAAC?CCC@BCMCBB@B?BBBDAAA>BB@D@BBAAABBB3BABBBCBBBA@AA898<;;;;*;C=C4:::&5>94;BAABBB:;7;?BB?CCC?BBBBBBCCCCCCCBCBE@CBBA>ACAA@A::6;>A;;7:AA@BBCD?BBBBBB?CB?:::?AA99:28<=999999(5=3:688BAA@A:=8=:;:7;8<?BBB@BBBBBBB?B?::9/99:3:@BBBBBCB:::BD@@@C?@?BBBAA?B???;??499??BB@AA
@ATNG8:04061:03218
GATGGTAGCACGAGTCACTCATATCCAGAAGATCAGGAACTCTAGAAGAATTCAGATTTTTAACACGAGAGTAAACGTAAAAAGAAGGTTTTACAAGACTCACGTTAACAATATTGCAGCAGTACGCACACAATCGAAGCGCAGTAAGGATGGCTAGTGTAACTAGCAAGAATACCACGAAAAGCAAGAAAAAAGAAGTACGCTATTAACTATTAACGTACCTGTCTCTTCCGATACGAATGAGTACGTGTGCGACGTGTCTCCACATCGAACTTGCAGAGTCT
+
ACCC?BABBDDCBBCBCBBBCCCCD@DCCADCCC;;:;?CCD;;;F@DD@C@CABBBBCB3B@BBB???CCCCC<B8:;BBB3BB?B;@BA=AFIGDCBCCFD;98;ACDGFCC=@ACBBBBCDDCCCCCCC@CBBB?ABAABBBC=@<B99;:CCCCAAC?AAACCC?BB?BBA8<<9999+9993999999%0>;;///99ABD;?;?>@@7:7:=BCC@CCCBBBB?A?B@AAA?><?AAABBBBBBBBBBBBBBBDBBB?BBBBCCC<@@>CCBBBBB8:
@ATNG8:04077:03267
GATGTAGTGTGTCTCTGAGAGTAGTACTCATTCGTTTCGGAAGAGACAGGTACGTTAATAGTTAATAGCGTACTTCTTTTTCTTGCTTTCGTGGTATTCTTGCTAGTTACACTAGCCATCCTTACTGCGCTTCGATTGTGTGCGTACTGCTGCAATATTGTTAACGTGAGTCTTGTAAAACCTTCTTTTTACGTTTACTCTCGTGTTAAAAATCTGAATTCTTCTAGAGTTCCTGATCTTCTGGGTGTATCAGCGAGTATCTACCATCGAACTTGCAGAGTCT
+
B<><=666CAA96666>=>>CDCCA@@B><<6;8:9(4=.969DBBBCC@DC;;98:8:BBD=C?AA@;99999.55999(9;7<459)5>:9299;4;A59:AABCBCBBCCFCC@CDD@C@CBBBAAA@?CD;;6;AAAA@?@;;;;:><=<8=992/:6:100000:>>><;>A??*94979DDEF5BBBBC6;;BBBAA;9:=@CDC5B000>,0*0?;=>@A0006;:000==:6<<=909995>@A9996<@@=B==C>ABBBB?@@<@999@====
@ATNG8:04055:03360
GATGGTAGATATATGCACGCTCTACCAGAAGATCAGGAACTCTAGAAGAATTCAGATTTTTAACACGAGAGTAAACGTAAAAAGAAGGTTTTACGAGACTCACGTTAACAATATTGCAGCAGTACGCACACAATCGAAGCGCAGTAAGGATGGCTAGTGTAACTAGCAAGAATACCACGAAAGCAAGAAAAAGAAGTACGCTATTAACTATTAACGTACCTGTCTCTTCCGAAACGAATGAGTACGAGAGAGCACACGTGTCTATCGAACTTGCAGAGTCT
+
BCBB@BDBBBCCCBCCDC@@ABCCB?BDD?CCBBBB@A?BBBAACE?BB?B>BBBBBBBB3B;??AABBBBCFC>A?@@>?>,>@<@?CLE;CCCFCCCCBECCC?C@BB@CCC?BCCCCCEBCDCBBACCC@CCCD=AAABAAAC>@<@998:BBBBBBB@AAABBA?AC>AAC>BB>>=7???9?CCCC3@@<@888??AAA=C=AAAA<A<AACBB>BCA@AAB?B@BDD>BBC=??AA@A@@>>>ABBBBCCB>>@CCAAABBB@CA<@@@;::>==
@ATNG8:04083:03418
GATGGTAGTATATCGCGTCGCTATCCAGAAGATCAGGAACTCTAGAAGAATTCAGATTTTTAACACGAGAGTAAACGTAAAAAGAAGGTTTTACAAGACTCACGTTAACAATATTGCAGCAGTACGCACACAATCGAAGCGCAGTAAGGATGGCTAGTGTAATAGCAAGAATACCACGAAAAGCAAGAAAAAGAAGTACGCTATTAACTATTAACGTACCTGTCTCTTCCGAAACGAATGAGTACTACTCTCAGAGACACACTAATCGAACTTGCAGAGTCT
+
;:;C>BBC??@B=>>;;;A@<ACAA86:68=BB::9=B:?@?666?:==:=898444888'97<<<<===BBBB=:7;@@@@1CC@C?CCC<CCCACBAABCEDD@B?CC@BBB?BBCBBBBCCCDDBB@@@>AB@@>ACB?@@AA>B@CCC?CCCCCBBA?CBCBB?BB?CBB3:::999+9::389773$3=6:::==>DCC?A?@AA?495:@AAA;??@AA@@=@?BA>8899173;:8=8<<999:?@BBBBBBBBDDB@BCCC@CC?@@BB;;;@?
@ATNG8:04042:03498
GATGGTAGGCACTGCGCACACATCCCAGAAGATCAGGAACTCTAGAAGAATTCAGATTTTTAACACGAGAGTAAACGTAAAAAGAAGGTTTTACAAGACTCACGTTAACAATATGCAGCAGTACGCACACAATCGAAGCGCAGTAAGGATGGCTAGTGTAACTAGCAAGAATACCACGAAAGCAAGAAAAAAGAAGTACGCTATTAACTATTAACGTACCTGTCTCTTCCGAAACGAATGAGTACACACTCTCATATGACACTCCATCGAACTTGCAGAGTCT
+
BCBC?CB@<A:66=@ABBBBCCCCC>BBBACBBBAA?A?BCD@A@B=BA>A>ABCCCCCC3B?BBBB??>A999399;CFFF5CD?B<ABA7ACC=BBBBCCCA@>@@CC?CBAA@B?@ACCCCCCBBBBB@DDBB?CBBB???B>C@BCC?CCCCDBBB?BBBBBB?AA=AAA:??@@@;@>=:988888%8@:?888KBA=>3818;@@5;7;B@@@?CAAACA@;>;::959AA>BBCBBDBCCCCBBCAA@AACCBBBBB?BCCAA>AB<??AABB::8
@ATNG8:04052:03456
GATGTAGAGAGACTGTAGCGCACCCAGAAGATCAGGAACTCTAGAAGAATTCAGATTTTTAACACGAGAGTAAACGTAAAAAGAAGGTTTTACAAGACTCACGTTAACAATATTGCAGCAGTACGCACACAATCGAAGCGCAGTAAGGATGGCTAGTGTAACTAGCAAGAATACCACGAAAGCAAGAAAAAGAAGTACGCTATTAACTATTAACGTACCTGTCTCTTCCGAAACGAATGAGTACTATGTAAGCTCTATACTAATCGAACTTGCAGAGTCT
+
?B?;@=BCBBBCDABBCCCDBBBD=BBB?BAAB@@>@@BAAAC??<??=A>ABBBBBBB1959>??DCBCBBB9<<;;;;;*;A=A5;;:79BFACDDCDBBBC=@<@B?ABB?CBBBBBBCCCCCCCBCB@GBBA>AA@??@?>;@9000)/<8//4/0)00/6763::87376<<>>?6>7918<<<;.;=9A657>>B>>;>=BA==5;5:<;;;>AA@A@@@<?=??C;@AC?999AAAABABABA?AAABBBBB???<??@@<@B<AABBB@>>>
@ATNG8:04076:03526
GATTAGTATAGAGCTCTACATAGTACTCATTCGTTTCGGAAGAGACAGGTACGTTAATAGGTAATAGCGTACTTCTTTTTCTTGCGTTCGTGGTATTCTTGCTAGTTACACTAGCCATCCTTACTGCGCTTCGATTGTGTGCGTACTGCTGCAATATTGTTAACGTGAGTCTTGTAAAACCTTCTTTTTACGTTTACTCTCGTGTTAAAAATCTGAATTCTTCTAGAGTTCCTGATCTTCTGGGTGCGCTACAGTTCTCTCTACCATTCGAACTTTGCAGAGTTCT
+
A@A<@@ABB@ABCC;96;?;;@A@@AADDB>ABAA<@@@D?@A??C?C@DCAAA?B<>@C@CC?CAAAB@?>B@CBBBA1>?:;;==8<==A=A@@<@@586@??>;>>>AAAAA=C;>9<<=<=>A@@@<??@A=A?><A>>>>><<=9767(---)-90:5=?A;;9A<;3779::-:;@:>=BBC/B@>>>1;::9:7<===0////(.//.9.5/7717577///5959<??BB;:;;@455677675<//+/766/-,2022(,,-(,22,2237733-36
@ATNG8:04042:03553
GATGGTAGCTATACGTATATCTATGTACTCATTCGTTTCGGAAGAGACAGGTACGTTAATAGTTAATAGCGTACTTCTTTTTCTTCTTCGTGGTATTCTTGCTAGTTACACTAGCCATCCTTACTGCGCTTCGATTGTGTGCGTACTGCTGCAATATTGTTAACGTGAGTCTTGTAAAACCTTCTTTTTACGTTTACTCTCGTGTTAAAAATCTGAATTCTTCTAGAGTTCCTGATCTTCTGGTATGACTAGTGTACTACTACCACGAACTTGCAGAGTCT
+
AABA>BC@@@BB@AACCCHLCCBBA@@?ABBC@D;;;8;B?BACDCCCCC?CCB??;?;?A?@=??BABBBBBBA<??CCC3BB79:37;78/8?>6;:-//638838??@@@@@<@>>;>;>>>>>888<B???<@???@AB==666//.9;466:=@@<@<?@?>>?B:947:::;.;=D=??@??/???>B:@>@A@@?<==18888(256.8283//).998?AD;C:>;<>>=158D:?:;:>>>>888==A>>=F??<>>??==>7;;D??;<;?
@ATNG8:04035:03612
GATGGTAGCATCATGCATATCTCACCAGAAGATCAGGAACTCTAGAAGAATTCAGATTTTTAACACGAGAGTAAACGTAAAAAGAAGGTTTTACAAGACTCACGTTAACAATATTGCAGCAGTACGCACACAATCGAAGCGCAGTAAGGATGGCTAGTGTAACTAGCAAGAATACCACGAAAGCAAGAAAAAGAAGTACGCTATTAACTATTAACGTACCTGTCTCTTCCGAAACGAATGAGTATATGTAGAGCTCTATACTAATCGAACTTGCAGAGTCT
+
55==:==?@@@;<<CFBCBBBBBBB@CCC?BBBBBB@B?BBBCCBB>BB>B?BBBBBBBB3B?BBBBBBBB>>>7;>999::.:B>C2:::6;CFACCCCCCBBB@C@BB?BCC@BABBCDCCCCBCCCCBA>ACCC?CAAABBBB@C?CBC@BBCCCCCC?BBBCBB>BB>>=>>AABBC=AAA>ACEDD3BB?@;;:ACB==:=:>>AA:>:>ABBB@CBBBBBB@B?BBD>CAA?AAAABCAAABBBB?@?BBBBB@@@@<@@AA:>>9>>><<>:::
@ATNG8:04056:03618
GATGGTAGCGCGACGAGCGTAGACCCAGAAGATCAGGAACTCTAGAAGAATTCAGATTTTTAACACGAGAGTAAACGTAAAAAGAAGGTTTTACAAGACTCACGTTAACAATATTGCAGCAGTACGCACACAATCGAAGCGCAGTAAGGATGGCTAGTGTATCTAGCAAGAATACCACGAAAGCAAGAAAAAGAAGTACGCTATTAACTATTAACGTACCTGTCTCTTCCGAAACGAATGAGTACGTGTGCGACGTGTCTCCTACCATCGAACTTCAGAGTCT
+
9CCC@CCABBCCDCBBBBDDECBAA=ABB@CCCBAA?A?BBBBBBB?BC>B>@@?>>>?@2@?BBBBCCBBBBB=AA@@@>@0@B?C?BBB<CCDACCDCBBCAB?A@?@=@CC?BBBBBCCCCCCDCCCBB?BCCC?CCBBBBBB@C@CBB?BCCBBAABBBCBBAA>BD?@>><??BBD>????:::::+;><@==>@@?>><><?AAA<?<?@CCC@DC@@?BC?C?AAC=CCC?BBABBCCCBB899;A@@>=>@A@;??D=A=<=A<??<?AABA??>
@ATNG8:04042:03663
GATGTGTGTCTCTGAGAGTAGTACTCATTCGTTTCTGAAGAGACAGGTACGTTAATAGTTAATAGCGTACTTCTTTTTCTTGCTTTCGTGGTATTCTTGCTAGTTACACTAGCCATCCTTACTGCGCTTCGATTGTGTGCGTACTGCTGCAATATTGTTAACGTGAGTCTTGTAAAACCTTCTTTTTACGTTTACTCTCGTGTTAAAAATCTGAATTCTTCTAGAGTTCCTGATCTTCTGGGTCTCTCTCTCACGCACTACCATCGAACTTGCAGAGTCT
+
ACCCCCBBBCDCCCCCBBBCBDBBBCAA?ACEG>AAAA?BBBAAAB>BCBBB=B>@?@@?B=BCCCCCBAA;99998(9>9@BCD>AABF@DEIACB;;;ACBJAGCCCBBBC@DCD?A?CCDBBB9999BCC@CBBBBBBBCBBBCBBAA?CCC?AA>@<@@BAABDCB?A@>>>3>;><:;:::*:BBBB>CCCCCCBBAA5;;;;*;AABCAE@CCACCCCBBB?B@CCCB@@=@ABB=CCCCBBBCCCCCBA@CBBC@BABCC@CC?@??CBBABB
@ATNG8:04046:03660
GATGGTATAGTATCATGTGTATCTCCAGAAGATCAGGAACTCTAGAAGAATTCAGATTTTTAACACGAGAGTAAACGTAAAAAGAAGGTTTTACAAGACTCACGTTAACAATATTGCAGCAGTACGCACACAATCGAAGCGCAGTAAGGATGGCTAGTGTAACTAGCAAGAATACCACGAAAGCAAGAAAAAGAAGTACGCTATTAACTATTAACGTACCTGTCTCTTCCGAAACGAATGAGTACGAGAGAGCACACGTGTCTACCATCGAACTTGCCAGAGTCT
+
-88<<CCB@@@CHCCCCCCDBBB@@=@BB?ABBCBB?B@BCCCCDC@CC?B?BCBCCCDD5CBCCCGCCECB@@8A@;;;;;$5949.555&4;;7<BCCCCC??<????<?BA=>>?ABBC;;;CCCBC;;5;@?@=@ABCDCCC@C@C;::;BBBBAAB@CBAAAA7:9?ABC>AABBD=C::::EFED2BB?B::9B????=?<A>??7:4:=BBB@BBBBCDC@C?BBC=CCC?BBBBBCBBBBAB@A@BBBBA@ACFBAA=AAAA=<@A:>><>>>>888
@ATNG8:04035:03747
GATTAGCAGACGTGACAGAGCGCCAGAAGATCAGGAACTCTAGAAGAATTCAGATTTTTAACACGAGAGTAAACGTAAAAAGAAGGTTTTACAAGACTCACGTTAACAATATTGCAGCAGTACGCACACAATCGAAGCGCAGTAAGGATGGCTAGTGTAACTAGCAAGAATACCACGAAAGCAAGAAAAAGAAGTACGCTATTAACTATTAACGTACCTGTCTCTTCCGAAACGAATGAGTACGATGAGAGAGCTCTCTCTACCATCGAACTTGCAGAGTCT
+
:;<8<==BDBBBB;;6A>CCBBB@;;9?ABBDCC@C@CCCCAAA@CC?A=??>>=>==,><@AABBCBBBBA8@9;9555$5<7<4;;;0;>>:?CDFBCB?@<@>AA>AAA=AABBCFCIFCDCCBBBC@CBBC@BAAAB?@@@B@E@@?ACCCBCCC?BBBBBB=@@?BBCAAAAAA=@@<8<>>??/?A=@;;;;;;:@<@=A@@@=@=@A;;;>A@=@ABB=?6?>>8=7829@A@@A@@?ABB?@AAAA6777///6606<@@E=AA7;;?>??788
@ATNG8:04044:03789
GATGTAGTGTGTCTCTGAGAGTAGTACTCATTCGTTTCGGAAGAGACAGGTACGTTAATAGTTAATAGCGTACTTCTTTTTCTTGCTTTCGTGGTATTCTTGCTAGTTACACTAGCCATCCTTACTGCGCTTCGATTGTGTGCGTACTGCTGCAATATTGTTAACGTGAGTCTTGTAAAACCTTCTTTTTACGTTTACTCTCGTGTTAAAAATCTGAATTCTTCTAGAGTTCCTGATCTTCTGGGATGTGTGCGCAGTGCCTACCATCGAACTTGCAGAGTCT
+
DD@BBCCCCBBCDCCCBBBCBCCCCCCAA@@<@?CC>::9:AECCCBBC@CDBBB@B@CCCC?D@EBBBBCDCB@CBDDC2CD@BBBC=CCCE@CAA;AB;A@@BBJACCCCCCBB?BCC?B?CCDDBBAA>BCFG?CCCBBABCCCCCCBCBB?BBC?CC@C?CBBBCCCCC?A::::6:>B;:::::*;BBBC>BBCCLLCCBB?BBBB3BAABC?B?BC@CCCCCCC@C@BBBBCB?BB@@8@9::BBBBDBBBCCC@CCC@BBBBB@CC?BBBDBBAAA
@ATNG8:04057:03753
GATGGTAGTGTCATATGAGAGTGTGTACTCATTTTGTTTCGGAAGAGACAGGTACGTTAATAGTTAATAGCGTACTTCTTTTTCTTGTCTTTCGTGGTATTCTTGCTAGTTACACTAGCCATCCTTACTGCGCTTCGATTGTGTGCGTACTGCTGCAATATTGTTAACGTGAGTCTTGTAAAACCTTCTTTTTACGTTTACTCTCGTGTTAAAATCTGAATTCTTCTAGAGTTCCTGATTTCTGGAGATACACATGATACTCTACCATCGATAACCTCGAGTCT
+
//996<<<?=>=B=<<<<@@@@@C;;;==655<<&494,4;6;8==AICCB?B>;95047;950,0500/::<::<.4////$/:3///::///9><?AA>BC89:?>9;6:BBBBCCC@CCB?B>AACHCCCC?B;;;<A;<<GCCBBBCBBCB;<7;;;?BDAD@BBB;;;A:;4:AA@@7@<?;;;;;;*;?:::,:>?=?B>>?>29::-9?A9:4:4:?9?AA;99@:>9?B:;;,9::49AA?@@BBBBBAAA@@@???;=<<9999288==@BDCBB
@ATNG8:04126:03217
GATGGTAGTATAGAGCTCTACATAGTACTCATTCGTTTCGGAAGAGACAGGTACGTTAATAGTTAATAGCGTACTTCTTTTTCTTGCTTTCGTGGTATTCTTGCTAGTTACACTAGCCATCCTTACTGCGCTTCGATTGTGTGCGTACTGCTGCATATTGTTAACGTGAGTCTTGTAAAACCTTCTTTTTACGTTTTACTCTCGTGTTAAAATCTGAATTCTTCTAGAGTTCCTGATCTTCTGGTGAGATATGCATGATGCTACCATCGAACTTCAGAGTCT
+
5<==?DCCCBBCCCGCCBCCCECBBBBBBCAB?AAAA<AA=A>ACCCBBB?BBABB?C?BACB?C?BA@@BBBBB>BBBBB3?>;??@?9?BBC>AAB>BB;;:;AAA=@?@?><AA;@>>9>9>>>??===;????066@>>>??@@AA@@@A<<=@<AA=A<=>>>>>@@A7;;???2?;?;>>>>=/9<----)------77-/(///(.355=6C5==4>BA????;?=BACA>>:>>A=@@A>==>>=>>???@@;=6606666>7==6===>=<=?
@ATNG8:04095:03299
GATGGTAGACATATCGTACTCTCTGTACTCATTCGTTTCGGAAGAGACAGGTACGTTAATAGTTAATAGCGTACTTCTTTTTCTTGCTTCGTGGTATTCTTGCTAGTTACACTAGCCATCCTTACTGCGCTTCGATTGTTTGCGTACTGCTGCAATATTGTTAACGTGAGTCTTGTAAAACCTTCTTTTTACGTTTACTCTCGTGTTAAAAATCTGAATTCTTCTAGAGTTCCTGATCTTCTGGGTGCGCTACAGTCTCTCTAATCGAACTTGCAGAGTCT
+
ABDC@BBBCDDBBBCCCDCBBBBBBCBBBBBB?AA@@<BB?B@BBBBAAA?BDDDC?B?BBBB?B?BDCCBBB@@<@AAAA/99596506;=@;BBA=AB8;;:BBB=>>>>>AAA;A==9>;>=>>>==<;?A:86:?C9@?>>>??DD@@@@7;>@<@@<A<:88<>>AAA;??AAA6A<A:=>DDD/<>>@D:A777:;A>??9====+=889=8=:>?<@>>>A@@=@:>>A?@?<<;;=1///==>???A@@@?;9//-/><<7=?7;;???=>>=
@ATNG8:04111:03279
GATCTAGCGTGCCTTTGTAAGCACAAGCTGATGAGTACGAACTTATGTACTCATTCGTTTCGGAAGAGACAGGTACGTTAATAGTTTAATAGCGTACTTTCTTTTTTCTTGCTTTCGTTGGTATTCTTGCTAGTTTACACTAGCCATCCTTACTGCGCTTCGATTGTGTGCGTACTGCTGCAATATTGTTAACGTGAGCTTGTAAAACCTTCTTTTTACGTTTACTCTCGTGTTAAAAATCTGAATTCTTCTAGAGTTCCTGATCTTCTGGTCGACGCGCACTGACACTACCATCGAA
+
4;4549;<566?;@@7<;;7555//)///79<:AAAAABA:;;=BA@@@<595<055>?7=A?C?BBB==AB>ABBBB>C>B?999+91/996/////6.66;;;;&873553;.6//(/06--(//(///9555)55999:44.555.5.55;;<?A;8<;;<,//9:/459<;55659<;066>9>=8>8<;995555.55555&5.5.5<<<<+<=99;3;<<=?===>>:>>>>+;::9A:>:>?=@::;99::?:>A990>8=00*0=<0//4548::;;;:;<3/(/6---(
@ATNG8:04129:03265
GATGGTAGTGTCATATGAGAGTGTGTACTCATTCGTTTCGGAAGAGACAGGTACGTTAATAGTTAATAGCGTACTTCTTTTTCTTGCTTTCGTGGTATTCTTGCTAGTTACACTAGCCATCCTTACTGCGCTTCGATTGTGTGCGTACTGCTGCAATATTGTTAACGTGAGTCTTGTAAAACCTTCTTTTTACGTTTACTCTCGTGTTAAAAATCTGAATTCTTCTAGAGTTCCTGATCTTCTGGGTCTACGCTCGTCGCGCTACATCGAACTTGCAGAGTCT
+
:<<?:BBBBDDC9:6CCBBAABBCCCCBCB@@=@DCD@BDADAABACCAA?@@CBB?B@CCCC?C@BCD;;;BBB>@@@@@,@B=AACD?CABA8;:@?AB?AA>CAB@BDDGCCCFAC@@?@@BBBBAA;;9<CCC@DBBBCABACDDCCCBBE@D@@<:;7;>ABA;:;@@@?AAEHE:B>A<;;;;;*;BCEG;;;BABB;;;B=A@@A0AA@AE@C?CB@BBA@@AA7<5<CBBDD?A@@@7;;BCCCCDBCBDBCA;<;ACCBAA@CC@AA@BB???@
@ATNG8:04117:03340
GATGTAGGCGTGTGAGAGTCTGCCCAGAAGATCAGGAACTCTAGAAGAATTCAGATTTTTAACACGAGAGTAAACGTAAAAAGAAGGTTTTACAAGACTCACGTTAACAATATTGCAGCAGTACGCACACAATCGAAGCGCAGTAAGGATGGCTAGTGTAACTAGCAAGAATACCACGAAAGCAAGAAAAAGAAGTACGCTATTAACTATTAACGTACCTGTCTCTTTCCGAAACGAATGAGTACTATGTAGAGCTCTATACTAATCGAACTTGCAGAGTCT
+
CCEEDBB?BCCCCCBCDFBBB@@@=ACC@DEBBBB@C?BBCBCCC@BA?A@CA@?????2@ABBBAAACCCAC>CCBBBBB1??8>/777+9>?<ABC>BBAA?:>;AA;AAA499@@A@???>>??AAAA;<<>C;===ACA;;7;9>>B>B<;<AA@@:@@@@BB<AA>BAA;@=555(6891:==<=/7818?@@AA??A;A;>>>A;A;AA===;@A>><;;;5;;???7>7758CBB>:;?????@BBBBBBB?A@>>>:@AAA9>>;???AAA>88
@ATNG8:04109:03370
GATGTAGAGAGACTGTAGCGCACCCAGAAGATCAGGAACTCTAGAAGAATTCAGATTTTTAACACGAGAGTAAACGTAATAAGAAGGTTTTACAAGACTCACGTTAACAATATTGCAGCAGTACGCACACAATCGAAGCGCAGTAAGGATGGCTAGTGTAACTAGCAAGAATACCACGAAAGCAAGAAAAAGAAGTACTCTATTAACTATTAACGTACCTGTCTCTTCCGAAACGAATGAGTACTATGTAGAGCTCTATACTACCATCGAACTTGCAGAGTCT
+
ABCBCDCCCCCCCCCCCHCBBAAA<AAA?BCCABB@C?BBBCC@@>??<>?>>?BBAAB3C?BCCBBBCCBBB>>>?G@CC@AB?B=BBB<CCD@BBCCCDC@@?@@CC@CEG@CCCBEBBBCCCDC@@@C?AAAC?ABBBABBB=A=A998:CCBBAAA@BCBBBB>BB>BBB<>>?@?8AAA>=BDDC/@@9=///>//8A=A=@@??;?=BAAAA=B566899;@<@@D:>>>=@>>>AAAAAAAA>>>@@@AAAAAAAAA:??C>>:;;7=@@AB???@
@ATNG8:04109:03393
GATGGTAGACACGTGTGCTCTCTCGTACTTTTCGTTTCGGAAGAGACAGGTACGTTAATAGTTAATAGCGTACTTCTTTTTCTTGCTTTCGTGGTATTCTTGCTAGTTACACTAGCCATCCTTACTGCGCTTCGATTGTGTGCGTACTGCTGCAATATTGTTAACGTGAGTCTTGTAAAACCTTCTTTTTACGTTTACTCTCGTGTTAAAATCTGAATTCTTCTAGAGTTCCTGATCTTCTTGAGATACACATGATACTCTACCATCGTATCTCAGGAGTCT
+
@CED?CCCCDCCCCBAAA<CDCCBDCBBBBB;BCDE=@B?C@CCBBBBB@CDCCC?C?BBBC?B?ACCBBABBB>BBBBB1@@<@BBF<BBBB?B@@9??9<<@ABB?ABBCDBBB=BB@=A=>><>?A?C;AA>>065;999==AAAAA;;:?:==><@@<A;??@@@>>==7;;>KE;C;>:;;::8)9=///)//;///999<1888'2999:5:5;;3;?;>>:;7:5::>>>B7;;;>>CAAA>?@AAB@????@AAB=?>>>@A;;:B??9???@>
@ATNG8:04132:03435
GATGGTAGCACACGAGATCTCATCGTACTCATTCGTTTCGGAAGAGACAGGTACGTTAATAGTTAATAGCGTACTTCTTTTTCTTGCTTTTCGTGGTATTCTTGCTAGTTACACTAGCCATCCTTACTGCGCTTCGATTGTGTGCGTACTGCTGCAATATTGTTAACGTGAGTCTTGTAAAACCTTCTTTTTACGTTTACTCTCGTGTTAAAAATCTGAATTCTTCTAGAGTTCCTGATCTTCTGGGTGCGCTACAGTCTCTCTACCATCGAACTTGCAGTA
+
9BBB?CDCCBBB;;6;9;@@>?<<>>;;;;;>4>9=959<4;5;;:>>::89C?>A=@:@@>;8<8;@B<?>:8;1;<;<;.;<893333+3>?A=AA@:@@=@00/9:5::8898::88AA<A=B@@>;8:<;>A>>;;;:?>@@>>==@?<=;:37569>?7<7;>>@@@B>><>>@BB5A7;7;=EED/??ABD7;;@;;;B>>>:::9:,9///=7>7>><AAB;;;;<A<>>>CBB<;6660///9:=@>>>@BBAA?<<@16/--=066-37<777
@ATNG8:04108:03451
GATGGTAGCACACGAGATCTCATCGTACTCATTCGTTTCGGAAGAGACAGGTACGTTAATAGTTAATAGCGTACTACTTTTTCTTGCTTTCGTGGTATTCTTGCTAGTTAAACTAGCCATCCTTACTGCGCTTCGATTGTGTGCGTACTGCTGCAATATTGTTAACGTGAGTCTTGTAAAACCTCTTTTTTACGTTTTACTCTCGTGTTAAAAAATCTGAATTCTCTAGAGTTCCTGATCTTCTGGACAGAGTGTGCAGATACTACCATCGATCTTGGTAAGTCT
+
5>:;<@CBBCCCCCBBBHCBA@<?CCDCCFCC@BBAA<@@=A?BCEBBCC?BAA@?5;244;<?DAC@AABCB?A>89997$3939@=?6=<<=9BBB<>>1399=7818E<CCCBB>>>A<?<?@@@?888<?<@@-//<99:=@@@@@@=:;;;>>A<AA<A;@@>>>>@@=685555)3(..55555$55.222&2222;866..(.3333#..324040-..3777881505/..35255636276<996>>=?>=<=?>?B=;;;==>88187==:>;;;
@ATNG8:04126:03539
GATGGTAGTGTCATATGAGAGTGTGCTACTCTATTCGTTTTCGGGAAGAGACAGGTACGTTTAATAGTTAATAGCGTACTTCTTTTTTCTTGCTTTCGTGGTATTCTTGCTAGTTACACTAGCCATCCTTACTGCGCTTCGATTGTGTGCGTACTGCTGCAATATTGTTAACGTGAGTCTTGTAAAACCTTCTTTTTACGTTTACTCTCGTGTTAAAAATCTGAATTCTTCTAGAGTTCCTGATCTTCTGGGCTGCGCTGATATGCGCTACCATCGAATGAGGTTAGTCT
+
::;=8=;;;;;;;;==>=6559544444::4444./////&///(/)/69//3817;7373(3178888B?DB?@>=?@@8<;=999%:<7<<=?6;:=<9=<<6;B6555=;;7<>?>BB999;BE>B@BDDCDB;;7;BBA=@BB;;;<;9@BA@==>>:=00,/:7:7<>;;<BCCC899@AA+9.98=>@@@0@@CCC=@A@;;:9:99=@@@@06996?=B=@@=>@>>=>>:>:=@9544.49==5=995::;;:;;;;::5555.5999<5656=8<7<>=99
@ATNG8:04088:03576
GATGGTAGCATCATGCATATCTCACCAGAAGATCAGGAACTCTAGAAGAATTCAGATTTTTAACACGAGAGTAAACGTAAAAAGAAGGTTTTACAAGACTCACGTTAACAATATTGCAGCAGTACGCACACAATCGAAGCGCAGTAAGGATGGCTAGTGTAACTAGCAAGAATACCACGAAAGCAAGAAAAAGAAGTACGCTATTAACTATTAACGTACCTGTCTCTTCCGAAACGAATAAGTACTATGTAGAGCTCTATACTAATCGAACTTGCAGAGTCT
+
CCCB?CBBBCCCCAAACCCBABCCC?BBC?BCCC??>@?BBBBBBC?BB?B@BBBABBBB1B@DDC@@@DDBBB9@9:::99*:A>B5;;;*:@@?BBCCCCGDC?B?BD@CCC?BBAABCCCECCCCCCCC?CCCC?BBBAAA>><@@C@@>@CCCBAAC?AAACCC?=>:>>>8=>>>>8?AA?BEDCC3BB?B>>>@@@??:<6<=<<1717>AAA@BA@AADF@B?BCC>DAA=??;?BBABBBBBCCCBBBBBB???6618>>=:??:==B?78777
@ATNG8:04101:03572
GATGGTAGTGCGTGAGAGAGAGACCCAGAAGATCAGGATCTAGAAGAATTCAGATTTTTAACACGAGAGTAAACGTAAAAAGAAGGTTTTACAAGACTCACGTTAACAATATTGCAGCAGTACGCACACAATCGAAGCGCAGTAAGGATGGCTAGTGTAACTAGCAAGAATACCACGAAAAGCAAAGAAAAAGAAGTACGCTATTAACTATTAACGTACCTGTCTCTTCCGAAACGAATGAGTACGTGTGACGTACGTGAGCTACATCGAACTTGCAGAGTCT
+
::<>@BBBBBBCBBACCC;;;B;9;29BC@FCBBBC@CBBAA@B?AB?B?@??@@EED3C???=BBAAA??>8;;9999=.7;284:::/8570598:5:>?@6;7:@<@BC<@>A???>>==B===@?@;@>===ABA657//+/5;9=:>=>>@@==:>@@??>;;;5:=;49;8766&2555'27777)67379>>A@???:=:=;:;:=:=B<;;<@C@?>>>8=8;77.70/)/66;-//;///7@>>>AA@@@;;;B@<;<C>>:>A<::;>>?;;;
@ATNG8:04104:03646
GATGGTAGACACGTGTGCTCTCTCGTACTCATTCGTTTCGGAAGAGACAGGTACGTTAATAGTTAATAGCGTACTTCTTTTTCTTGCTTTCGTGGTATTTCTTGCTAGTTACACTAGCCATCCTTACTGCGCTTCGATTGTGTGCGTACTGCTGCAATATTGTTAACGTGAGTCTTGTAAAACCTTCTTTTTACGTTTACTCTCGTGTTAAAAATCTTAATTCTTCTAGAGTTCCTGATCTTCTGGATAGCGACGCGATATACTACATCGAACTTGCAGAGTCT
+
A@B@?BECBBCAAACAA?<@B@AABB@@A@;;5;AAA=BB?B?BCB@@@@<AAABB?B=:8:B>B>A???BAA?A=;@BBB14339769'2?=?<@::9)9@377;88869@?>??8818;;:?<?BD===?B<AAAA066?<<==>@@AAA>>>A<;;:<>>:><???@??@BB<;<;AA6A>D::::::+:>;;;0668//-9--/6:::;,:7;5;:>::=9=///=<<7<9<@@>>>=;;;>DB??>>>>@@AA@>>>>>@@AAA<=:=B;??AAAAA?=
@ATNG8:04106:03635
GATGGTAGGCGTGTGAGAGTCTGCCCAGAAGATCAGGAACTCTAGAAGAATTCAGATTTTTAACACGAGAGTAAACGTTAAAAGAAGGTTTTACAAGACTCACGTTAACAATATTGCAGCAGTACGCACACAATCGAAGCGCAGTAAGGATGGCTAGTGTAACTAGCAAGAATACCACGAAAGCAAGAAAAAGAAGTACGCTATTAACTATTAACGTACCTGTCTCTTCCGAAACGAATGAGTACGATGTGAGAGCTCTCTCTACATCGAACTTGCTGAGTCT
+
CCBB?BBB@CCBCCEBCCCABACCC>CCD?BACCBB?B?BBBCBCC@CB?C?BBBA??@A2@=ABCCCBBAAAC=AA?1988+9@;@8===+99A=A??;?@@>><>=A@<@AA9<;A?@>>>><>@@>=>@=@@@@;>>>B???@<A=AA?<>>>@AAAA<AA??BB@BB?AA==AAAAD6=>?;;;;::*8808?>>AAAAA<C<AAAA<A<@>>>?:>888>>?<A<@@@8@BB?BBBCA===A>?>><>=@@>>>A<;;==AAC>>7;;688A@B?>>>
@ATNG8:04088:03715
GATGTTAGCTCGCTGATGATATCTCCAGAAGATCAGGAACTCTAGAAGAATTCAAGATTTTTAACACGAGAGTAAACGTAAAAAGAAGGTTTTACAAGACTCACGTTAACAATATTGCAGCAGTACGCACACAATCGAAGCGCAGTAAGGATGGCTAGTGTAACTAGCAAGAATACCACGAAAGCAAGAAAAAGAAGTACGCTATTAACTATTAACGTACCTGTCTCTTCCGAAACGAATGAGTACACACTCTCATATGACACTACCATCGAACTTGCAGAGTCT
+
A@@BB:=<::;;5665=<<=?@===<@@@@;?;9:9:C?ACC???B<?;:=:00)/66888+888<<=<<:==B@:??@@@??0@A<@5;;;6;CC@BCCBCHFCC?B?BB@DDC?ABAACCCCCBBBCCCCB?BBBB@B@A@AA@B>C@CCC?ACACCABA?AAAABC?BB?BBA=@@???8?@@?@AAAA2=>;>>==DAAAA<@7:;::5:<::@BB@CDABBBB@C?BBE>BBB?BBBBBBCAAACBBBBAAA@BBBBCD>><>BBBB@BB?CCCBBBBB@
@ATNG8:04091:03747
GATTAGTTTGTCTCTGAGAGTAGTACTCATTCGTTTCGGAAGAGACAGGTACGTTAATAGTTAATAGCGTACTTCTTTTTCTTGCTTTCGTGGTATTCTTGCTAGTTACACTAGCCATCCTTACTGCGCTTCGATTGTGTGCGTACTGCTGCAATATTGTTAACGTGAGTCTTGTAAAACCTTCTTTTTACGTTTACTCTCGTGTTAAAATCTGAATTCTTCTAGAGTTCCTGATCTTCTGGTATACTAGTGTACTACTACCATCGAACTTGCAGAGTCT
+
CBC@CDED=BCCCCBBBHGCCBCBCCCCBB?@AEE=CB@C@CAA@CCD@CAAAA?B?AAAA?B?AAAABBBAA;?????1AC>B@=;69BAB?ACC@BB;>=>BBB?B@>>>>;;4<=<4<:<;?D>8::<ABAA5;<A@>>??AAAAAA>>><===<>>:>:=>>>>??>>8==?@@6@=A:88888(/;777.6-----9;7:1898)29:997;9==9=???::;:>5;;===A7;;A<??>>>AAA?>>>@@@??@@<A@A@A:=><>>BADAABB
@ATNG8:04113:03791
TATGGTAGTATCTGCACACTCTGTCCAGAAGATCAGGAACTCTAGAAGAATTCAGATTTTTAACACGAGAGTAAACGTAAAAAGAAGGTTTTACAAGACTCACGTTAACAATATTGCAGCAGTACGCACACAATCGAAGCGCAGTAAGGATGGCTAGTGTAACTAGCAAGAATACCACGAAAGCAAGAAAAAGAAGTACGCTATTAACTATTAACGTACCTGTCTCTTCCGAAACGAATGAGTACTACTCTCAGAGACACACTACCATCGAACTTGCAGAGTCT
+
77@@=@:99B>?::9@>@AAAAA;;7;AA;>?;>?B>B?BCBBBA@<AA<@<?BB:;;;;';<CCDDDEDCA@>8>C;;;;;$9949.545,5@A?CCCBBBBBB?B@CB?BBB?BBBBCABBDEECCBCDD?BACC?A@AADC?A=B@CAA?ACCCBBBA?BBBB@@=BC@A??=A@ABA8>>>?BCCCC3A=9=888@>=<<0818==A5:5:>@@@=@BBBBCC@C?BBC>CCC?BABBDDCC@@ABBBBC>>>BDBBACCC?A@@??;?A=AA>>>=<<<
@ATNG8:04118:03792
GATGGTAGCACACGAGATCTCATCGTACTCATTCGTTTCGGAAGAGACAGGTACGTTAATAGTTAATAGCGTACTTCTTTTTCTTGCTTTCTTGGTATTCTTGCTAGTTACACTAGCCATCCTTACTGCGCTTCGATTGTGTGCGTACTGCTGCAATATTGTTAACGTGAGTCTTGTAAAACCTTCTTTTTACGTTTACTCTCGTGTTAAAAATCTGAATTCTTCTAGAGTTCCTGATCTTCTGGGTGCGCTACAGTCTCTCTACATCGAACTTGCAGAGTCT
+
CCDG@B==<ACCAAABBBBB@B@@CBAA@DBD?BCBF=CC@E?BABBDDC@BBBAA@D?A@?>7?7;ABA@A@?A>ABCDC2BA=@@>@9990:@?;;<??36/;>661//.<9;=A<@>>;>=AB>==@::5;<===A????ABACAA=>?>>><?@@<@D;@;??==<<<//*.33;8.84A279===*::9=919::9888:995>@A:*:822519166.5?=>@@A9=:=>@@BA7<777*8;<>AA;;;@>>=@@@BA@@@A=>:=D:>=??EB==>
@ATNG8:04128:03778
GATGGTAGTGTCATAGAGAGTGTGTACTCATTCGTTTCGGTAAGAGACAGGTACGTTAATAGTTAATAGCGTACTTCTTTTCTTGTCTTTCTGTGGTATTCTTGCTAGTTACACTAGCCATCCTTACTGCGCTTCGATTGTGTGCGTACTGCTGCAATATTGTTAACGTGAGTCTTGTAAAACCTTCTTTTTACGTTTACTCTCGTGTTAAAAATCTGAATTCTTCTAGAGTTCCTGATCTTCTGGGCTGCGCTGATATGCGCTACCATCGAACTTGCAGAGTCT
+
//7729<@AC==<<<>?<<@@?<:<<<:88=19/..*--(--(---57::6:=/0/67377.0+/3<<<<<<<<<54444&3:-34;=?7:97@A<@?@;>>5<88?@B?CCBBBCAA?@CC@B?CECCCCBB?BCBD?BBBBCCCCDDDCCBBBB?DCC@BB?B?BBBBBBBCC?B9999*9:?;99999*:B@AC=CBBCCECAAA5;;;;*;BBCI?B?BD@CCBBBCC?C@ACBCCC<A@B@:AAAABCCGDDDAAACCCCCADCCCC?CC????BA@@A@
@ATNG8:04085:03811
GATAGAGAGCTCTCTCATCGTACTCATTCGTTTCGGAAGAGACAGGTACGTTAATAGTTAATAGCGTACTTCTTTTTCTTGCTTTCGTGGTATTCTTGCTAGTTACACTAGCCATCCTTACTGCGCTTCGATTGTGTGCGTACTGCTGCAATATTGTTAACGTGAGTCTTGTAAAACCTTCTTTTTACGTTTACTCTCGTGTTAAAATCTGAATTCTTCTAGAGTTCCTGATCTTCTGGATACACTCATGTGCACCTACCATGAACTTGCAGAGTCTCATCAC
+
BCDCCCDDDBBBBBCCCBBAABCCCCC@BCCC>CC?CAECBBBCC?CCCBB@B@CCCC@D@CCBBBBBBC@BBBBB3@A>ABBC;AABA?A9859A498ABBB?BBBBBBBB>???;?;>>>=<<>A;AA>>.66>99:>BBB@@?>>>A:=>=;@F<A9<=?AAA@@@;>>>??6?=B======.9:77;*------376:1887'29;89492..-.889<<<:=68;DBBB9===5667///62----999<7<>@5///<48938<<<:9::///;322
@ATNG8:04164:03227
GATGTTAGCACACGAGATCTCATCGTACTCATTCGTTTCGGAAGAGACAGGTACGTTAATAGTTAATGGCGTACTTCTTTTTCTTGCTTTCGTGGTATTCTTGCTAGTTACACTAGCCATCCTTACTGCGCTTCGATTGTGTGCGTACTGCTGCAATATTGTTAACGTGAGTCTTGTAAAACCTTCTTTTTTACGTTTACTCTCGTGTTAAAAATCTGAATTCTTCTAGAGTTCCTGATCTTCTGGGCAGACTCTCACACGCCTACCATCGAACTTGCAGAGTCT
+
AA@BA><<;:>CB@;;6ABCBBBBBBCCCCCD?C;;;7:D=@:ACCCBCD@BBBBA?C@CCBB?A>BB8<BCCCC?AAA@A2AC?BBBB>BBBB@BBB?AD799A@7905:@A@@BB>AAB@C?B?:876;96<>>A6:;>888B@????>==<?9:8:;AA<A:=>676:<//+.68:8+82<4552222#29::=05555=>>>;;5:===.8;;@@8?88938?@@@<=5;5;<?==?356;?;BB>>>?===?===AA@B>B@BBA==8==5;;<;:;===
@ATNG8:04136:03275
GATGGTAGTAGTACACTAGTCATACCAGAAGATCAGGAACTCTAGAAGAATTCAGATTTTTAACACGAGAGTAAACGTAAAAAGAAGGTTTTACAAGACTCACGTTAACAATATTGCAGCAGTACGCACACAATCGAAGCGCAGTAAGGATGGCTAGTGTAACTAGCAAGAATACCACGAAAGCAAGAAAAAGAAGTACGCTATTAACTATTAACGTACCTGTCTCTTCCGAAACGAATGAGTACTATGTAGAGCTCTATACTACCATCGTCATCCAGAAGTCT
+
AA;<:;CCAA@@<CDDCBBCCBCBC@BAB@BBBDGGBC?A@BBBCC?@A@C@CBCAADDD3C?C@@@ABDAADD=?>@EEHG5@@>A=BBB9BAA=ADBBCCD;;8;=A@=AAA=@@BBCCDCCCCCCBCBB?CCCD@@AAA??992;=@;;7;BABCBCF@DDDBBB<??@CCC:??999,9>=:9999:(0>;<///@@A?@7;6;A==:==@?BBE@BCABCAA?A?BBB>BBB?899BBBBBCAABCCC?@;;;==?>=>>:>>>??BDCC?CCB?B::9
@ATNG8:04149:03297
GATGTACAGTGTAGTAGACCAGAAGATCAGGAACTCTAGAAGAATTCAGATTTTAACACGAGAGTAAACTGTAAAAAGAAGGTTTTACAAGAACTCACTGTTAACAATATTGCAGCAGTACGCACACAATCGAAGCGCAGTAAGGATGGCTAGTGTAACTAGCAAGAATAACCACGAAGCAAGAAAGAAGTACGACTATTAACTATTAACGTAACCTGTCTCTTTCCCGAAACGAATTGAGCCAACAACTCTCATATGACACTACCATCGAACTTGCAGAGTCT
+
ABB<@;;?666<<A>>?;;15@@9@@@AAA=B>BB><;;=:;;7;49995555&5.5559955/779/////////$/>5;4;99+9::7<@=A@?<;700)/3993566)///6866/3399:333;17949.99////6616+/334::9:333:59;;<9949;)//)/)//4434335333(3928868///8883949333694////)/6////9355'29.222'2::3838:33-3533-3779333:899=6548<0445;<79>4555<777//
@ATNG8:04151:03289
GATGGTAGTCTTCAGATAGTCTATAGTACTCAATTCTGTTTCGGAAGAGACAGGTACGTTAATAGTTAATAGCGTACTTCTTTTTCTTGCTTTCGTGGTATTCTTGCTAGTTACACTAGCCATCCTTACTGCGCTTCGATTGTGTGCGTACTGCTGCAATATTGTTAACGTGAGTCTTGTAAAACCTTCTTTTACGTTTACTCTCGTGTTAAAAATCTGAATTCTTCTAGAGTTCCTGATCTTCTGGTCTACTACACTGTACTCTACCATCGAACTTGCAGAGTCT
+
//7727770//)//;79;<655;94557///-(-(---//(/616133333886:@BCB@C@@@:939/7;933333;,33333$39188>=5336;6;>>:>C>@@BBBC?CBBBBCDC@BBB?B@CGCCABBB@BBCB?CCBBCBB;;;AA<;:@B?ABB?BB<@;@@@@@AC@A?@CCCC9A=@>;;;<.:>BBD=A@CBBBCBBB@FDFF5CA@AB>B>BB=@@ABBBB?B@@A@CCB?CBB@DABADBBCBCCCDDCCCCBB=@@@@A=@A;@@@@@@999
@ATNG8:04175:03274
GATGTCAGTGCGCGTCGTCCAGAAGATCAGGAACTCTAGAAGAATTCAGATTTTTAACACGAGAGTAAACGTAAAAAGAAGGTTTTACAAGAACTCACGTTAACAATATTGCAGCAGTACGCACACAATCGAAGCGCAGTAAGGATGGCTAGTGTAACTAGCAAGAATACCACGAAAGCAAGAAAAAGAAGTACGACTATTAACTATTAACGTACCTGTCTCTTCCGAAACGAATGAGTAACGTGTGACGTACGTGAGCTACCATCGAACTTGCAGAGTCT
+
@DCECB=CCCBBBBCC@@@@CBC@BCBBCIFH@CCCCBBB@BC@C@B@A<;;;;$97@ABBBA@995>8?656@@@+;<9;:>>>/;:>59?24444/77)/)/83669044;<>;<777><>=>>>8>A@@=@A=000;;6;+05B7?@==///6179::CB@BC?;;:=@?==<*77734?BCC3?@=@00////999)/*/??><><=0---37--.877,2-25;0:452488:33,38333999<=BABBC@@AAA@;@>==@;@@=@BBA:;6//
@ATNG8:04175:03283
TATGGTAGCACACGAGATCTCATCGTACTCATTCGTTTCGGAAGAGACAGGTACGTTAATAGTTAATAGCGTACTTCTTTTTCTTGCTTTCGTGGTATTCTTGCTAGTTACACTAGCCATCCTTACTGCGCTTCGATTGTGTGCGTACTGCTGCAATATTGTTAACGTGAGTCTTGTAAAACCTTCTTTTTACGTTTACTCTCGTGTTAAAAATCTGAATTCTTCTAGAGTTCCTGATCTTCTGGGTGCGCTACAGTCTCTCTACCATCGAACTTGCAGAGTCT
+
<<CC?BCDCCCBBBCCCCBCCBBCCDDCCCDF@AAAB=CC?C@CCEAA?B?AABBA?A?AA<@9C@DDBDBBCBB?A@@A@2AC?BCBC>BCAA<@AA<@@79:9BBB@CDECBBBC@CCC@B@CBCCCCCC@CCCC>BBCCDBBBCB@@@EBBB@DFD=@@=@<@B@@@ABCJ9;;AAA3A5;5;;;;;*;CCEE?FBBCCGCAAA@CBCC5CCBDB@F:;;>AACAABB?A?AAAA@@:@;;;0;BDCIDFCCBCDDEABB;;7;AA@D?A@?@ACDCGDAA
@ATNG8:04146:03334
GATGGTAGCATCATGCATATCTCACCAGAAGATCATGAACTCTAGAAGAATTCAGATTTTTAACACGAGAGTAAACGTAAAAAGAAGGTTTTACAAGACTCACGTTAACAATATTGCAGCAGTACGCACACAATCGAAGCGCAGTAAGGATGGCTAGTGTAACTAGCAAGAATACCACGAAAAGCAAGAAAAAAGAAGTACGCTATTAACTATTAACGTACCTGTCTCTTCCGAAACGAATGAGTACTATAGACTATCTGAGACTATCGTTCGGTCAGAGTCT
+
CCCC@DDCC@A@FAACDCCBBCBBB@BCC@BBBDC;66:>>>>CBC?CC@C@@?ACCCDC5C@CCCBBBCECCJ?CB@@@@@,@@=A@HHH:CCC@CBA@@CB@@>@>AA@CCB?AAAABACCCBBBCDBBB@BBBC@BCBBBFBB@BABAA?@DDCCCCD?BBCCCA=?;6000,000000*008/777333#/:48///::;=;698899:7=3=:AADABBBBBDD=@>@BB;>;;6:???CBBCCBBBBAAAADCDBBBBBBBBBB@CC@CCBBBBDCC
@ATNG8:04179:03342
GATGGTAGGCGTGTGAGAGTCTGCCCAGAAGATCAGGAACTCTAGAAGAATTCAGATTTTTAACACGAGAGTAAACGTAAAAAGAAGGTTTTACAAGACTCACGTTAACAATATTGCAGCAGTACGCACACAATCGAAGCGCAGTAAGGATGGCTAGTGTAACTAGCAAGAATACCACGAAAGCAAGAAAAAGAAGTACGCTATTAACTATTAACGTACCTGTCTCTTCCGAAACGAATGAGTACGAGAGTCAGAGCAGACTACATCGAACTTGCAGAGTCT
+
ACCB@B<A;@@@BBBBBBBBCCCCC>DCC@ABBBBB@B?CCCBCFE@AA?@?BBAABEEH2B?AAACBCBD???8?998CEE3CC?B@BFD8B>@;>BBBAAB>>;>=@@=>>>=AAAAAAA=>>>>@=>>?<?@@@<??>>>@@@<A<A>B?BAAAAAAA<AAB;AA?B@;BBA;@::::*88:6:=@@@,//-/;88<>>>>=D<@>?A<B=BA;;<<@>>>???=G<;;;1;::4:AACBB>ABBB?@@@@?@?@===@AA@A?;<4<:29:?AAAA76
@ATNG8:04157:03393
GATGGTAGAGAGACTGTAGCGCACCCAGAAGATCAGGAACTCTAGAAGAATTCAGATTTTTAACACGTGAGTAAACGTAAAAAGAAGGTTTTACAAGACTCACGTTAACAATATTGCAGCAGTACGCACACAATCGAAGCGCAGTAAGGATGGCTAGTGTAACTAGCAAGAATACCACGAAAGCAAGAAAAAAGAAGTACGCTATTAACTATTAACGTACCTGTCTCTTCCGAAACAATGAGTACTATAGACTATCTGAGACTACCATCGATAACCTCGAGTCT
+
BDCC?>>>>>?====<>>>656555)55505=AA:;6:<?@BBBBD?BB?B@CBBBBFCC2A>AA@A@@AA?AB=>?@BEEE5CB<B:@AA9BAJAGCBBCCCBB@B?BB?BBB?CBBBCCBCCCAAACCDB@C@@@=@@ACCBBB@B@C;;;;DCC@@AB>A@A@@@<??<@A@>B@BBC=BBB?AAAAA@'>@98888=777;/6.5229288=:AA@@B<<?ABB@?::;>600*0==;?>ABCCCBAA<<<AA:8..---8(-/33888,3,39=8<=88
@ATNG8:04178:03378
GATGGTAGTCTCAGATAGTCATATAGTACTCATTCTGTTTCGGAAGAGACAGGTTACGTTAATAGTTAATAGTCGTACTCCTTTTTCTTGCTTTCGTGGTATTCTTGCTAGTTACACTAGCCATCCTTACTGCGCTTCGATTGTGTGCGTAACTGCTTGCAATATTGTTAACGTGAGTCTTGTAAAACCTTCTTTTACGTTTACTCTCGTGTTAAAAATCTGAATTCTTCTAGAGTTCCTGATCTTCTGGGATGTGTGCGCAGTGCCTACCATCGAACTTCAGAGTCT
+
////)//8AA@A99---65---57/55:<95//3/////(/:4:1:998889-3-/86606)////(3,3333399;933,3333$3?133=<233657<<<8==0549:4505<@@=BB>@BBB?B@CCCEECCCABBDC@DEDCAB@..*.....(-:<:>0005=8<5<;=///::>:9:9==0=9>99:99-9=99@7?6966699;:.9595$999>@=@:?@?AABBBAB@C>A@BCBA?;00@9>000>>>@@A@CCCD@CBC@BBAA@>@@>@ACCBABB
@ATNG8:04158:03457
GATGGTAGAGTACAGTGTAGTAGACCAGAAGATCAGGAACTCTAGAAGAATTCAGATTTTTAACACGAGAGTAAACGTAAAAAGAAGGTTTTACAAGACTCACGTTAACAATATTGCAGCAGTACGCACACAATCGAAGCGCAGTAAGGATGGCTAGTGTAACTAGCAAGAATACCACGAAAGCAAGAAAAAGAAGTACGCTATTAACTATTAACGTACCTGTCTCTTCCGAAACGAATGAGTACTGTATCTATGTGTGCGCTTCCATCGAACTTGCAGAGTCT
+
BBBD@CA?<=@C@CCDCCBAA@B@A<?BB=CBBA@@9<8;CCBBBB@BB?D?AA::9BAB3B>AABBBCBBBBB=AACCCCC0AB5;49>>3@CC@CAAABBCEC@C?BB@BAB@CBBBCCCMCDBBBCB:::;DAB@BA@?BBBB?B@BBB@BCEABBCB@:;:DAA>:949::9=?=??8=<<;=????1>A?C;;;?@===5;5;>>>9=8=>A;;7;BBAAAA?B>ABD=BAA>CCCCBBAAABBBBBBA@>>>>>B>B=B7;;BBB8;;===;;;=888
@ATNG8:04156:03549
GATGGAGTGTCATATGAGAGTGTGTACTCATTGTTTCGGAAGAGACAGGTACGTTAATAGTTAATAGCGTACTTCTTTTTCTTTGCTTTCGTGGTATTCTTGCTAGTTACACTAGCCATCCTTACTGCGCTTCGATTGTGTGCGTACTGCTGCAATATTGTTAACGTGAGTCTTGTAAAACCTTCTTTTACGTTTACTCTCGTGTTAAAAATCTGAATTCTTCTAGAGTTCCTGATCTTCTGGTAGAGCGTGCATATATCTACCAACGATAGGTTAGTCT
+
;;==9=====<@>6;9AABABA@A@@@@?>D@BBC=BB?CABBBCC>>:>?BCC@B?BBDD?C@DDBCBBBAA?ACCAB);::,99;:.999C<;<A<AA0/0>@@B;:;BBBABB?BA@=@>BCAAACBA=@AA@<A@ACAAA@>:::>@>A@495:5>>;?:=>>>:<===8::9::&52999999*4;;;@8@696@@995=.9999(959992929=9=@BB@@A@B@DB@@>>699@=@@BBCAB;;;@@@@BBCCBC?C>@;;9<=;@=@ABBA
@ATNG8:04158:03510
GATGGTAGCTCGCTGATGATATCTCCAGAAGATCAGGAACTCTAGAAGAATTCAGATTTTTAACACGAGAGTAAACGTAAAAAGAAGGTTTTACAAGACTCACGTTAACAATATTGCAGCAGTACGCACACAATCGAAGCGCAGTAAGGATGGCTAGTGTAACTAGCAAGAATACCACGAAAGCAAGAAAAAAGAAGTACGCTATTAACTATTAACGTACCTGTCTCTTCCGAAACGAATGAGTACTGTATCTATGTGTGCGCTACCATCGATGGATCTGAGTCT
+
5=<>@BBCFB=BBBFDBCCBBBBBB@BCDADCBBBC?C?BABBBBB?=?5:8:@@ACCCC3B?BBCBBAAABAA8?>???@@1@D@C@CCC;CCDBCAABBBCBB>A>AA=A@@;@ABDDDCCCHCCCA@@C@EBBB@CBBBBCBB?C@CA@?ACCCCBBA?CCCBCC?9949@@;@@999,7;;88999:9%:@?@;;<AAA??7;7;>@D1818>AAA?B@@@AAA=@?AAB@BBC@BBBCAAACB???AA9::@BAA??;@@@;@@@??>A?A:::???BBC
@ATNG8:04149:03576
GATGGTAGTAGTACACTAGTCATACCAGAAGATCAGGAACTCTAGAAGAATTCAGATTTTTAACACGAGAGTAAACGTAAAAAGAAGGTTTTACAAGACTCACGTTAACAATATTGCAGCAGTACGCTCACAATCGAAGCGCAGTAAGGATGGCTAGTGTAACTAGCAAGAATACCACGAAAGCAAGAAAAAAGAAGTACGCTATTAACTATTAACGTACCTGTCTCTTCCGAAACGAATGAGTACACATCGTCGTGTCGTGCATCGAACTTGCAGAGTCT
+
ABBG@CCCCBCBCDCCEDCCCCABA@CCC?CCCCAA>A?CBCDCCB?BC@C@BBAABABB2B@ECDAAADCBBA<BBBBDDD0CC@FACCC;BBEACCCCBBB998;@CC?BBC>@?BBBDDCCBBBBCCCC?CBBB@BABB@@@B>C@CBC@CCCBBBBB@BABBBB?BB?9899>>==>8??@<:88888%/:7:///=@AAA;@<@A@@<@<@@BCD@C;::ABB?C?BBC?CBB?AACCCCABBBCB@@CCBBBBBB@>?DCCC?CC=@@BBAB877
@ATNG8:04168:03554
GATGGTAGCACACGAGATCTCATCGTACTCATTCGTTTCGGAAGAGACAGGTACGTTAATAGTTAATAGCGTACTTCTTTTTCTTGCTTTCGTGGTATTCTTGCTAGTTACACTAGCCATCCTTACTGCGCTTCGATTGTGTGCGTACTGCTGCAATATTGTTAACGTGAGTCTTGTAAAACCTTCTTTTTACGTTTACTCTCGTGTTAAAAATCTGAATTCTTCTAGAGTTCCTGATCTTCTGGGTGCGCTACAGTCTCTCTACATCGAACTTTGCAGAGTCT
+
CB@?=;<@=DCBCCBBCCCBCBBBBBDGCDA@=@9994;B?CACCCCCCC?CCBCB@C?AACC@C@BBBBBCBBA>99999(394?ABA=AFDC?BBC?@?;??@A@A>ABBBBBA@<>>><A<AAAAA===>BA??8;:A===@@@@@@A@???:;;<=@C=B;>>>>>AABC:==>>>3>=B8==??>/>>;;;1;=>===>>>>1////$....9.3.5959:999993737A>>8:759;;4666=::>ACABAA@@@@>>;;;@>:888-7<>>>>>AA
@ATNG8:04170:03596
TATGGTAGGAGACACGTCGCACACGTTCATTCGTTTCGGAAGAGACAGGTACGTTAATAGTTAATAGCGTACTTCTTTTTCTTGCTTTCGTGGTATTCTTGCTAGTTACACTAGCCATCCTTACTGCGCTTCGATTGTGTGCGTACTGCTGCAATATTGTTAACGTGAGTCTTGTAAAACCTTCTTTTTACGTTTACTCTCGTGTTAAAAATCTGAATTCTTCTAGAGTTCCTGATCTTCTGGATATGAGTGACTCGTGCTACCATCGAACTTTGCAGAGTCT
+
ACBB?BBB?BBDCCCDCAABBBAABB?BBB@BCCC=BB?B?BBBBBBB>BBBBB?B=??AA>B>BBBBBBBCB@BBBBB3BB>AADD;BAAA?BBC?@@=@@A@A@==>==>A@@;@DD:?:>A>>>@??;AAAD376?@>>>@?==>A888?;:;;<;;7;=?>>CC????=???AC;C=B<@@@@@/>=998199=;<<<9<:07888(6==?A<A<AA=CBAA=>>;><??AA::7;@@=@AAAA;;;>@@@AAABAA@@<@>>>>;;:;3;=99;7333
@ATNG8:04180:03582
GATGGTAGGCGAAGTGAGACGCAGTACTCATTCGTTTCGGAAGAGACAGGTACGTTAATAGTTAATAGCGTACTTCTTTTTCTTGCTTTCGTGGTATTCTTGCTAGTTACACTAGCCATCCTTACTGCGCTTCGATTGTGTGCGTACTGCTGCAATATTGTTAACGTGAGTCTTGTAAAAACCTTCTTTTTACGTTTACTCTCGTGTTAAAAATCTGAATTCTTCTAGAGTTCCTGATCTTCTGGTGAGATATGCATGATGCTACCATCTAACTTGCAGAGTCT
+
DCCC?CCC@CDC?B;;6?C9:;BDDDCCCCB?BCCG>CA>A=@?@BBBB@CC;;;@C8;;AB<@@CEDCCBBBB?@@???+@C?BBB=9BCBC?BBE@AA>?=?A994:BBBBADC>A>A:?;A@@88///9====9AAAB>>=>??A@??:;;5;;;=BB<?=@AA888==<4868888(88<888888(7==;;3;79799<===1////(////8393::3:=<<@@@<@;@@@@@@=>>>=B?;;;====>>;;;>;;7::59///616<9:999///99
@ATNG8:04160:03663
GATGGTAGGCGACATACATACGCGCCAGAAGATCAGGAACTCTAGAAGAATTCAGATTTTTAACACGAGAGTAAACGTAAAAAGAAGGTTTTACAAGACTCACGTTAACAATATTGCAGCAGTACGCACACAATCGAAGCGCAGTATGGATGGCTAGTGTAACTAGCAAGAATACCACGAAAGCAAGAAAAAGAAGTACTCTATTAACTATTAACGTACCTGTCTCTTCCGAAACGAATGAGTACGATGAGATCTCGTGTGCTACATCGAACTTGCAGAGTCT
+
CCBB@B@?>ABBBCDCCBBBCCCCC@CCC?CDDC@@?@?BBEBCBB@CC?C@A?B;:::9*:>BCCCCCCDDDB;??999:9*;A;A5;::'9?=5;BBCFCDCC@C@A@<?BB<A@BBCCCCCCCCAAAAE@EDCC?BABBCCBBBB?B8879ABBBCCC?BBBAAB?CC;>>B>>>CAA5=7857CEDC/@@76///<@@@@;@=@@@?<@<@@@@B<@;<8>>>4<6<<;1===8><<=>>@@@>==AAAD@666<<=>@BAAA@@@<@@<@>>>B=>>@
@ATNG8:04164:03768
GATAGGCGAGAGTGAGACGCAGTACTCATTCGTTTCGGAAGATACAGGTACGTTAATAGTTAATAGCGTACTTCCTTTTCTTGCTTTCGTGGTATTCTTGCTAGTTACACTAGCCATCCTTACTGCGCTTCGATTGTGTGCGTACTGCTGCAATATTGTTAACGTGAGTCTTGTAAAACCTTCTTTTTACGTTTACTCTCGTGTTAAAAATCTGAATTCTTCTAGGTTCCTGATCTTCTGGTGTCTGATCTGTATCACTACCATCGAACTTGCAGAGTCT
+
@?;BC@CBA@@CCA@@B666;>>?C@>>C=B9;;::B=B?CA@@BBA?@@A00,0,00;;8;<;<??CCCBA??3999&774;;==6588=8B>>:>B9<?AB@A>AB@A@>>>>K@@<><>>=?A;;;;>>>A<?>CC@@@???@BB>>>>8;;;8=@=B===:///:99)/6888)87<7<<<<<*::///(/.7/..578;59999)7/--4(-(.5078564999:>>>>;<89:9399;<=>>===??:8:8=?>B;??@@A=@?<;;;=<<<::
@ATNG8:04147:03835
GATGGTAGTGATACAGATCAGACACCAGAAGATCAGGAACTCTAGAAGAATTCAGATTTTTAACACGAGAGTAAACGTAAAAAGAAGGTTTTACAAGACTCACGTTTAACAATATTGCAGCAGTACGCACACAATCGAAGCGCAGTAAGGATGGCTAGTGTAACTAGCAAGAATACCACGAAAGCAAGAAAAAAGAAGTACGCTATTAACTATTAACGTACCTGTCTCTTCCGAAACGAATGAGTACAGAGAGTACGATATGTCTACTATCGAACTTGCAGAGTCT
+
;;<=?BBCC<<<<;@@>666====B:=<<8<<<?<<9?8AA>?>BC;::48233399<;;+=6<ABBBAA>><:6<9;4444$496;4;;;0;==8=??BCCI;;;0;>@@>AAA<@?>>?CCABACCB;;;;?BB;0-0@@00///196>9905:<<===B7?:99?@:?B=AAB<??@?>88771378788$6:686255579789:77<A2>8::@BC?AAAB?>?=A9>??6<?>298@@@BCBAAA>;<>777;<;;;;;9::?=>>@<=>1659777777
@ATNG8:04185:03231
GATTAGTGTCATATGAGAGTTGTACTCATTCGTTTCGGAAGAGACAGGTACGTTAATAGTTAATAGCGTACTTCTTTTTTCTTGCTTTCGTGGTATTCTTGCTAGTTTACACTAGCCATCCTTACTGCGCTTCGATTGTGTGCGTACTGCTGCAATATTGTTAACGTGAGTCTTGTAAAACCTTCTTTTTACGTTTACTCTCGTGTTAAAAATCTGAATTCTTCTAGAGTTCCTGATCTTCTGGCTCTCGTAGACAGATACTACCATCGTTCTCCTTAAGTCT
+
@@?:CCCCDCC@@@DEEDCC?BBBDDCAA=@BDE>BB>A?CEBBBBB?BCCCC@D@CCBB@C@BBACCCEB@=999999%;@=@BCD?BBCK@CAA>BC=AAADEFC>CCCBBBDD@DCC?B?CCCCCCCC@BBBB899CBAABBBBBBAA@:;7;BB?BB@C@BBBBBCCED?@@@@@7@=B?CCDDD5CBBBB=CBBDDCCA@@;@@@@,@@@AC?B?BB@CCCCCBB?C@AAAAAA<@@C@CCCDCCBCCCCCBBBBBB@@<?AA==;?>>9?=@=AAAA
@ATNG8:04203:03234
TATGGTAGTGTCTTATGAGAGTGTGTACTCATTCGTTTCGGAAGAGACAGGTACGTTTAATAGTTAATAGCGTACTTCTTTTTCTTGCTTTCGTGGTATTCTTGCTAGTTACACTAGCCATCCTTACTGCGCTTCGATTGTGTGCGTACTGCTGCAATATTGTTAACGTGAGTCTTGTAAAACCTTCTTTTTACGTTTACTCTCGTGTTAAAAATCTGAATTCTTCTAGAGTTCCTGATCTTCTGGATAGCGACGCGATATACTACCATCGAACTTGCAGAGTCT
+
/:;;8<<<55999.56::8:<>:;9BBDBC:;69BBC;BB>A=<A@=9968;;<:;;)9:<8:A?B?A@@DCECBB=;:;;;)9<:;>@@9A@;;5;?@;@B699;>9999GJDDDBC@CBB?B@CCBC;<;B=@@;;5;BBBBBBC@@@BCBBCC@BBA7;;5;5;?@@@@@BC6;;A@@3A5;5::;:;*;>@@C;BBB;;;C@A?4;:::*9@ABB?B?BB?BBBBBBB?D>@@@BBB@CBCACCBCBBBBCB<;;CBBBDCF@BBCCE@BC=??@??ABA9
@ATNG8:04220:03224
GATGGTAGCTCTGGCTCTGACTCTCGTACTCATTCTGTTTCGGAAAGAGACAGGTACGTTAATAGTTAATAGCTGTACTTCTTTTTTCTTGCTTTCGTGGTATTCTTGCTAGTTACACTAGCCATCCTTACTGCGCTTCGATTGTGTGCGTACTGCTGCAATATTGTTAACGTGAGTCTTGTAAAACCTTCTTTTTACGTTTACTCTCGTGTTAAAAAATCTGAATTCTTCTAGAGTTCCTGATCTTCTGGATACACTCATGTGCACCTACCATCGAACTTTGCAGAGTCT
+
44::399<<0///)////555599999444<44.44433(33-38(3339933.3:///38(///8(3,37733333373777777$786888>6=888633/066(/..39;5:::/..7748;>:@;CFBBBBBC?BBDD@CCKCBBCBBBBCAAA;;5;;;5;;6:<AABB@@?>=9=5:9:*99?499DDD.;;;;;/99=>@;9555.55559#9;;@<7;7;@;??>?@>?<><A?ABBA??@A?CCIGEECBBBBBABA@9?::4:=====:88*7<<>?B887
@ATNG8:04233:03226
GATGGTAGTCTCAGATAGTCTATAGTACTCATTCGTTCGGAAGAGACAGGTACGTTAATAGTTAATAGTCGTACTTCTTTTCTTGTCTTTCTGTGGTATTCTTGCTAGTTACACTAGCCATCCTTCTGCGCTTCGATTGTGTGCGTACTGCTGCAATATTGTTAACGTGAGTCTTGTAAAACCTTCTTTTTTTACGTTTACTCTCGTGTTAAAAATCTGAATTCTTCTAGAGTTCCTGATCTTTCTGGGTCTCTCTCTCACGCACTACCATCGAACTTGCAGAGTCT
+
5444.444=9955;;555556:=<@@A@:444.4//477)/)/----00)///0/)4599;;50+000////7::.4/:9+9;+///;;3://8A7>:;9=B??@?BAFFCCDDCDBB@ADC7:;;BBCDDD@A??@?CBBBBBEAAB@AAAACC@CBB?BB>B?BBBCBBBDC@BBCDD;@;>;:::::::#;BAAD?CCCCCCCCCB@CEFF5C;;<D9;9;B@BBCCBBB@B?BAAA:::/::::/;AABBBBBCCCBBCBBCBB@BCCCD?AA?AABBCC@@?
@ATNG8:04201:03290
GATGGTAGGCGTGTGAGAGTCTGCCCAGAAGATCAGGAATCTAGAAGAATTCAGATTTTTAACACGAGAGTAAACGTAAAAAGAAGGTTTTACAAGACTCACGTTAACAATATTGCAGCAGTACGCACACAATCGAAGCGCAGTAAGGATGGCTAGTGTAACTAGCAAGAATACCACGAAAGCAAGAAAAAGAAGTACGCTATTAACTATTAACGTACCTGTCTCTTCCGAACGAATGAGTACGAGAGAGAGCTCTCTCTACCATCGAACTTGCAGAGTCT
+
BCCC@CBB@CBBBBBAAAB@@A;;:)5A@>;;<CBD@DADCCBBB@AA=A?<;:;;;;:'9;>B@?;?AABBB<BBABDCD3::58;=>=394>8?@BBCDC??<@@AA?A??;??>D@@@@@AA>>>@@@<@?@@<?=>=@A@@<@=C?B?A99:AABB@BAAAAA=AB?BCC?A>>=@5==>;>====,==9?B>>>BAAB:>:=@>=:=9999::<>>>AAAA<>:=:5900*000:098887A787BBB@@@?@>=>=9==BBB@DA<;;;>>??88
@ATNG8:04226:03295
GATAGTGTCATATGAGAGTGTGTACTCATTCGTTTCGGAAGAGACAGGTACGTTAATTAGTTAATAGCGTACTTCTTTTTTCTTGCTTTCGTTGGTATTCTTGCTAGTTACACTAGCCATCCTTACTGCGCTTCGATTGTGTGCGTACTTGCTGCAATATTGTTAACGTGAGTCTTGTAAACCTTCTTTTACGTTTACTCTCGTGTTAAAATCTGAATTCTTCTAGAGTTCCTGATCTTCTGGTAGAGCGTGCATATATCTACCATCGAACTTGCAGAGTCT
+
;;;<<<>@>?///////9:<<@;@AB>:9799990:87;7<>===>=;=77..*-(-(-8;)516==;<9955.555555#55.4::<2<54.5.5557:<6;;:<55.669;;<??9>==4916;;;;;<>:=<<<15555;5/////)//-555(-//)/:5:58::<::9;<.4444)4.5.56@@2===>>7?>A>><<=992999*5==;=9=;6615;:;;::5:5444999.445.5><<>>665565<=<<<;::5:8;;;599798948444<
@ATNG8:04184:03376
GATGGTAGCTCTGCTCTGACTCTCGTACTCATTCGTTTCGGAAGAGACAGGTACGTTAATAGTTAATAGCGTACTTCTTTTTCTTGCTTTCGTGGTATTCTTGCTAGTTACACTAGCCATCCTTACTGCGCTTCGATTGTGTGCGTACTGCTGCAATATTGTTAACGTGAGTCTTGTAAAACCTTCTTTTTACGTTTACTCTCGTGTTAAAAATCTGAATTCTTCTAGAGTTCCTGATCTTCTGGGTGCGCTACAGTCTCTCTACCATCGAACTTGCAGAGTCT
+
BBBC?BBB@;66BCBCFCGCCBBCHBBBCB@@=@DCC>CG@B@BCDCCCF@CBAAAGI@CBBC@CACBBBBB@@@;@???@,=?;>?BC=CBB@;BAA=BC?@A@ECC@CCDCDBCC?BBB@B>BC@@ABBC?BCCC?CBFDDBBBBBCCCCCBB?BBC@CC@C@CCB@@ACCC?BBDDD;DAD;;;CCC5CCCCE>D;;;ABA;;;?CCCB2BAAAA?B@CC>@@ACBAA@C@@@@BBA<@@AA;AC;;;BBBCCCDCCDCCCC?@@@@@?AB=@@BAACC99
@ATNG8:04221:03389
GATTAGTGTGTCTCTGAGAGTAGTACTCATTCGTTTCGGAAGAGACAGGTACGTTAATAGTTAATAGCGTACTTCTTTTTCTTGCTTTCGTGGTATTCTTGCTAGTTACACTAGCCATCCTTACTGCGCTTCGATTGTGTGCGTACTGCTGCAATATTGTTAACGTGAGTCTTGTAAAACCTTCTTTTTACGTTTACTCTCGTGTTAAAAATCTGAATTCTTCTAGAGTTCCTGATCTTCTGGACGACGCGCACTGACACTACCATCGAACTTGCAGAGTCT
+
9<A5>@@<;:<<@;AHCDBBBB@@@@@BCB@BBBD>CC@C@CCCDDDC@BBCCCIHABABCAC@BCCCCBBBB?BBBBB2BC@BCDL=CC@@=AA@=AC?CBCDCC@CCCCCCCC?CCC@C@GFCBBBBE@C@@@7;:BBBBCBCGBBBBBBB?@AB?BB=A>ABBBCDAAA@BBBBB:A>B<;;;;;*;CAAB:;;CCCCFBBB?BGII5CCCCC?B@BB?BCCCCBB@B@CCBBBC@BBC@CC:;;CCCDCBBBBCCCCCC@DDCCC@BB=@@AA@@???
@ATNG8:04196:03441
GATGGTAGTATATCGCGTCGCTATCCAGAAGATCAGGAACTCTAGAAGAATTCAGATTTTTAACACGAGAGTAAACGTAAAAAGAAGGTTTTACAAGACTCACGTTAACAATATTGCAGCAGTACGCACACAATCGAAGCGCAGTAAGGATGGCTAGTGTAACTAGCAAGAATACCACGAAAAGCAAGAAAAAAGAAGTTACGCTATTAACTATTAACGTACCTGTCTCTTCCGAAACGAATGAGTACACACTCTCATATGACACTCATCGAACTTGCAGAGTCT
+
?BCC?CDCCBABACCECCCCBBBDCAAB@@CCBB@@=B?BBCBCBCADF?B>BBAAAAAB1@<@@@;::@A???9?ABBBBB3BB?A<BBB:BBEADCCDCCC;;7;>AA=BAA=@@DAAABCBA<;;BCCCABBBD?A@CCCBCC?B?B;;8<CBCCCCB?B@@@BB@CC@BBA4999999*99929@@@@A'>?872.56<=A@@<>;?AAB;>;?ADDD@CBBBBBC?CACCC=BBE=@@CBBBBBBBAAABBBC?ACBAAABBCBBAC?CD?BBBBBC999
@ATNG8:04209:03416
GATGGTAGCGCGACGAGCGTAGACCCAGAAGATCAGGAACTCTAGAAGAATTCAGATTTTTAACACGAGAGTAAACGTAAAAAGAAGGTTTTACAAGACTCACGTTAACAATATTGCAGCAGTACGCACACAATCAAGCGCAGTAAGGATGGCTAGTGTAACTAGCAAGAATACCACGAAAGCAAGAAAAAGAAGTACGCTATTAACTATTAACGTACCTGTCTCTTCCGAAACGAATGAGTACAGAGAGTACGATATGTCTACCATCTAACTTGCAGAGTCT
+
CCAA?ADBA@@@@BABCCBCCCCBC:ABB?CCBB??>?@BBBBBAA=BB@B@BBB@@@@@2@@CCBAAC?AAAC;BBBABAA5AB?D5;;;6;CEACCBBCBCBB?@?@C?CCC?AAABCDCBCBCCCCCCC?CCC<??CBABAB>C@CAA>ACDEDCAA=ABCBBB>@@=BBB<?>@@@;A@A?BBDDD2DD?B766@@@AA;?;@AAA3617>AAA?AA@@@AA=@>ABB=BBB??>>BBCCCCCCAAABAAACCCB@A@AB<?677@<@@:>>@>??:::
@ATNG8:04207:03492
GATTAGTATAGAGCTCTACATAGTACTCATTCGTTTCGGAAGAGACAGGTACGTTAATAGTTAATAGCGTACTTCTTTTTCTTGCTTTCGTGGTATTCTTGCTAGTTACACTAGCCATCCTTACTGCGCTTCGATTGTGTGCGTACTGCTGCAATATTGTTAACGTGAGTCTTGTAAAACCTCCTTTTTACGTTTACTCTCGTGTTAAAAATCTGAATTCTTCTAGAGTTCCTGATCTTCTGGTATACACACTCGCTCGCTACCATCGAACTTGCAGAGTCT
+
@ED@CCCC>>?BBBABBCCCCCDDBBBCBC@CBBB<BB?B?BCBBBAB?BCBAA>A>BBBC?D=AACACCCCC?BBBBB1@@?B>AA:AAAA>AAA>BC<??BBCA:>>@@A>>?:@??9>9>?>>>@>A;??AA:??A>>>>@@@A@@@<<<9=><;><8=;=><@@@AAA:==AAA5A<AA<BAAA/>>88818=8///;99>=AAAB/A===A=B===:=@@@@@@;>;>AAA::7:@@<>==AA@@@@@@@?>>@@@@A<A@@@@;@A:>>>><?=@>
@ATNG8:04208:03493
GATGGTAGAGAGAGCTCTCTCATCGTACTCATTCGTTTCGGAAGAGACAGGTACGTTAAAAGTTAATAGCGTACTTCTTATTTCTTGCTTTCGTGGTATTCTTGCTAGTTACACTAGCCATCCTTATTGCGCTTCGATTGTGTGCGTACTGCTGCAATATTGTTAACGTGAGTCTTGTAAAACCTTCTTTTTACGTTTACTCTCGTGTTAAAAATCTGAATTCTTCTAGAGTTCCTGATCTTCTGGTGTCGTCTATCATGTAATCGATGGATCTGAGTCT
+
@?CC:@>CCCCCCCBBCCCCCBBCCCCCCCBB?BCCE>CC?B?BCCCCBB?A@@=<19::*;A?B@CCCDCCCCC@@@>A@C8:9.4555)5;;=7;;GAEI?BBCCCB@BCBBBA@A?BAB?B?9:5:@???>BAAB>A???AA??>BBBBBB??9??:3;=:>;>?>>@>>>B;>>@?>2>8=8=>>?>/=>988)8878>=888;)////(//877.3.3927?A==::393:===>>7;:@<===;;;@@?>;;//-649--/::7<<?A@@A@@@
@ATNG8:04217:03459
GATGCGCACACATAGATACAGTACTCATTCGTTTCGGAAGAGACAGGTACGTTAATAGTTAATAGCGTACTTCTTTTTCTTGCTTCGTGGTATTCTTGCTAGTTACACTAGCCATCCTTACTGCGCTTCGATTGTGTGCGTACTGCTGCAATATTTGTTAACGTGAGTTTGTAAAACCTTCTTTTTTACGTTTACTCTCGTGTTAAAAATCTGAATTCTTCTAGAGTTCCTGATCTTCTGGGCTGCGCTGATATGCGCTACCATCGAACTTGCAGAGTCT
+
@@A:;6;BACDDBBBCCCCBCCCBCBB@=@AAA<AA=A?BBAABCC?AA@::49;><=@>B>BBBCBB>???::;;<+//6;//).//34>998:@;>>BB?B=A;;;>>@@<@@@<A<>>>A@@@@<@@@D6::@@>?>=>@@A?>:991:888*8=:=<===;;888)67565(5153//////%//666.65<9>>;;970////'./--2(-(.7077998==9>9<<=AA@688AA9@>>>>@@@>>>>>>?AAAF:>>==>=AA>C???@ACB@
@ATNG8:04230:03452
GATGGTAGTGTCATATGAGAGTGTGTACTCATTCGTTTCGGAAGAGACAGGTACGTTAATAGTTAATAGCGTACTTCTTTTTCTTGCTTTCGTGGTATTCTTGCTAGTTACACTAGCCATCCCTACTTTACTGCGCTTCGATTGTGTGCGTACTGCTGCAATATTGTTAACGTGAGTCTTGTAAAACCTTCTTTTTACGTTTACTCTCGTGTTAAAAATCTGAATTCTTCTAGAGTTCCTGATCTTCTGGGATGTGTGCGCAGTGCCTACCATCGATCTTGCAGAGTCT
+
4>;<<CBBBBBBB;666<=BCBCCEGDCBBBB?BAAA:AC?B?BBCCDCC>B@@BB>A:C@?A@C?CBBBBDC@@<@AAAA0AB=@@CC=:;;B5;;;7;B9;<CC@B?ABCCHCFC@CAA@;ACABB7;;C<;;BA?BBAA=AAABBBBBA@@@CB<<;@BBD@BB@B@CCCCDBCCC;:<CFE;E?B>@@@@@,@B;;;9;BBBB;;;;;=A@AA0AAB@@?@?CCABBBCBAA?AACBBDDB@BB@@9@000=<>@>@?>@@@<@@F;99GCAD::69:?AAABCC
@ATNG8:04199:03539
GATGGTAGTACGATGATAGACGACACCAGAAGATCAGGAACTCTAGAAGAATTCAGATTTTTAACACGAGAGTAAACGTAAAAAGAAGGTTTTTACAAGACTCACGTTTAACAATATTGCAGCAGTACGCACACAATCGAAGCGCAGTAAGGATGGCTAGTGTAACTAGCAAGAATACCACGAAAGCAGAAAAAAGAAGTTACGCTATTAACTATTAACGTACCTGTCTTCTTCCGAAAACGAATGAGTACCTCTCAGACGCTCGTCCTACCATCGTCGGTCAGAGTCT
+
::;;589977///79444::5455<=6<<A.59;;;B?B@DBBB@@::9?:>=A?@?DDDF5D@AA?@::5:555)5545555$59.5.5:::(;55.5;=<==;::<)9.4:5444.4333444777///7///555568656>=A@@;A=?;:29::5455;7::::;:2894443488///(/////////#//033,3933336383....(..3377945////)/:39)/444&488389333994888:;::////88772532+.---.--(---//:944
@ATNG8:04221:03545
TATGGTAGTATCTGCACACTCTGTCCAGAAGATCAGGAACTCTAGAAGAATTCAGATTTTTAACACGAGAGTAAACGTAAAAAGAAGGTTTTACAAGACTCACGTTAACAATATTGCAGCAGTACGCACACAATCGAAGCGCAGTAAGGATGGCTAGTGTAACTAGCAAGAATACCACGAAAGCAAGAAAAAGAAGTACGCTATTAACTATTAACGTACCTGTCTCTTCCGAAACGAATGAGTACTATAGACTATCTGAGACTACCATCGAACTTGCAGAGTCT
+
44:;29449@556>666>;;99499.448343449<7;7;;<@A@@>AD@BABCCCCCDD3D@BBCBCDCBCCC=BCBBBBB0A@?B@BEE;CBB@B?@@DCCBB787:B>AAC799B?A@CDHDCBBBCCF@BBBB@@@@ACCCB?C@CA@?@CCCCCCC@AAA????BB@FBB?BA@AA;AAB?BBECC3CC?BA@=AAAAA;?<?@??:>:=ADCD@CCBBBBB=@=??>:ABB?BBBCBBBAABBCDA@@BBBCBBBCCCC@B?@AC>A@=BBCBBB>>>
@ATNG8:04233:03505
GATGGTAGTCTCAGATAGTCTATAGTACTCATTCGTTTCGGAAGAGACAGGTACGTTAATAGTTAATAGCGTACTTCTTTTTCTTGCTTTCGTGGTATTCTTGCTAGTTACACTAGCCATCCTTACTGCGCTTCGATTGTGTGCGTACTGCTGCAATATTGTTAACGTGAGTCTTGTAAAACCTTCTTTTTACGTTTACTCTCGTGTTAAAAATCTGAATTCTTCTAGAGTTCCTGATCTTCTGTGTCTCTCTCTCACGCACTACCATCGAACTTGCAGAGTCT
+
////)///@?@@;;666<>>=<=655::444/)/--8/77(-(-/97799.599?=;@999;@<@8@>A554449)/////$/:)//::3/56>8<<<7<=155<<?@9=BDCCCCE@CBC@B@CCCCCDCD@CCCC?BAAACBBBBBBBBAAAB?BBA?AB?A?AC@@ADAAB@CCCII=A=A>;;;<;*;BBBD>CBCBCBBBBBACCCC3BAAACACACD@CCCCC@@>@?AAABCA@CCCCCCCCCDBBBBBBBBBBBC@@=:::CC?BB????BBBB99
@ATNG8:04187:03609
GATGGTAGAGTACAGTGTAGTAGACCAGAATATCAGGAACTCTAGAAGAATTCAGATTTTTAACACGAGAGTAAACGTAAAAAGAAGGTTTTACAAGACTCACGTTAACAATATTGCAGCAGTACGCACACAATCGAAGCGCAGTAAGGATGGCTAGTGTAACTAGCAAGAATACCACGAAAGTAAGAAAAGAAGTACGCTATTAACTATTAACGTACCTGTCTCTTCCGAAACGAATGAGTACACACTCTCATATGACACTCCATCGAACTTGCAGAGTCT
+
BCAB8<<<;;;===?>>>==<<C@A<@@A=A;99@>:=29845:?B:CC?D@7877CDDD2C?D?=887>8<>B:??<<<>>,9:45.55505<D=@BBB@@B?@>@@BC@CCB?A?CCBBCCAAACBC@@@@BB@@=@@A@::9B<A>B;;6;@BBA@9:8:???AB?AC?AA@>=;777(7;B:@@@@6?;7<<<<<:8//)/:<000*0+0=0009??>:;;?8=8<;:2977/8898AAB>=>>?A@>>>>;@ABCA@A@BBBBA?AB578>80///0
@ATNG8:04195:03602
GATAGTGTCAGTGCGCGTCGTCCAGAAGATCAGGAACTCTAGAAGAATTCAGATTTTTAACACGAGAGTAAACGTAAAAAGAAGGTTTACAAGACTCACGTTAACAATATTGCAGCAGTACGCACACAATCGAAGCGCAGTAAGGATGGCTAGTGTAACTAGCAAGAATACCACGAAAGCAAGAAAAAGAAGTACGCTATTAACTATTAACGTACCTGTCTCTTCCGAAACGAATGAGTACTATAGACTATCTGAGACTACCATCGAACTTGCAGAGTCT
+
@BCCCCCCC@@ACCBCBCBBAA=A@@;AABBBB@C?BBECC@@>?A>A?A??88888)9;ACBBBBBB:99,9@;;:;;*;A>B>BB>BCC@CCCBCBCCC@C@@@<@::5:@AABBBBDCCCCCBBB?AC@?=@BAACCAA>A?C@@>@AAACCCD?AAACBB?BB?BCC?ABAAA;AAB>BAAAA/>>;>::9>>>@@:=:>AAC;>;>CAAA>@@?A@AB<?=?AA<ACB?BBACBBBCCCB>>????BBCCBBBBBB?BCCAA?CC?BBCAAA?::
@ATNG8:04192:03679
GATGGTAGCAGACGTGACAGAGCGCCAGAAGATCAGGAACTCGTAGAAGAATTCAGATTTTTAACACGAGAGTAAACGTAAAAAGAAGGTTTTACAAGACTCACGTTAACAATATTGCAGCAGTACGCACACAATCGAAGCGCAGTAAGGATGCTAGTGTAACTAGCAAGAATACCACGAAAGCAAGAAAAAGAAGTACGCTATTAACTATTAACGTACCTGTCTCTTCCGAAACGAATGAGTACGATGAGAGAGCTCTCTCTACCATCGAACTTGCAGAGTCT
+
:<=<.54444995559555999;;=8<<=8=<<655:;688-----738839588333>>?.@1778<<<?B?@?:89:CCCC1AB>B?CCC<CCC@BBBBBB@BB?B?A@=@A@>AB?@@;;;;DCCBCCBB>BBAA>A@CCBBBC=A;>00/?????BB?BACCCC?BA>9947===>>6:::6=?@@A.@@9888>>>@AA<?<?@@>8=:88;AA?AA@@>>A<?9>??9=?@;>=BBA@ABB9::@:97897==>8::>>;@A678=@@7;;A>>>@>=
@ATNG8:04228:03651
ATGTAGTGTCAGTATGAGAGTGTGTACTCTATTCGTTTCGAAGAGACAGGTACGTTAATAGTTAATAGCGTACTTCTTTTTCTTGTCTTTCGTGGTATTCTTGCTAGTTACACTAGCCATCCTTACTGCGCTTCGATTGTGTGCGTACTGCTGCAATATTGTTAACGTGAGTCTTGTAAAACCTTCTTTTTACGTTTACTCTCGTGTTAAAAATCTGAATTCTTCTAGAGTTCCTGATCTTCTGGGTCTCTCTCTCACGCACTACCATCGAACTTGCAGAGTCT
+
44444/////////555;:55/7;5------91778838;:6>>>>>B@=?A<>>?B>BDBC?B?BCB@@@@=?33/;;>'::)///99./---(---(-5065755;8>>>===CCACBB@C?CCCC@;;;?BBBC?B@AACCCCD;;;BCBCD?CCB@CE@C@BBBCAACDC>AACDD5;5;;;;;;;*;AAAD;@@@@A@B;;;4;;;;*;?@@@<A?BB?CDBCCCC>B>BBBBCB@CBBC>B;;;BBBBBBBB@@A;;;BAAAACB?BB>BBBBAAA::
@ATNG8:04233:03682
GATGGTAGCTCTGCTCTGACTCTCGTACTCATTCGTTTCGGAAGAGACAGGTACGTTAATAGTTAATAGCGTACTTCTTTTTCTTGCTTTCGTGGTATTCTTGCTAGTTACACTAGCCATCCTTACTGCGCTTCGATTGTGTGCGTACTGCTGCAATATTGTTAACGTGAGTCTTGTAAAACCTTCTTTTTACGTTTACTCTCGTGTTAAAAATCTGAATTCTTCTAGAGTTCCTGATCTTCTGGGTGCGCTACAGTCTCTCTACCATCGTAATTGCGAAGTCT
+
BA??=@<@CBBCCBBBCBEBCCBDDBBBBB@><@@@A<CEAD@CBBBDCC@CCCCCAD@BBCCAEACBBBCCCCC@CCCCC1BB?BCCD=CABCBDCC@CB8;;;BAC@CBBBECCC@CBB@C@BBGDBA@@@DCCC@BBBBCBCBCBBCEBB@@=A@@;@A=@>BBBBBCDDLGDBBBB:BAH?DDGGC5CDDED>BBDBCCCBBA5;;;;*;A@CC@CACB@BECC@@@?B>AABBBB>A9;<7<BBCCCDCBCCCCBBBBBB?C;;<AB=A7<<CE>BBCB
@ATNG8:04191:03709
GATGGTAGTCTCAGATAGTCTATAGTACTCATTCGTTTCGGAAGAGACAGGTACGTTAATAGTTAATAGCGTACTTCTTTTTCTTTGCTTTCGTGGTATTCTTGCTAGTTACACTAGCCATCCTTACTGCGCTTCGATTGTGTGCGTACTGCTGCAATATTGTTAACGTGAGTCTTGTAAAACCTTCTTTTTACGTTTACTCTCGTGTTAAAAATCTTAATTCTTCTAGAGTTCCTGATCTTCTGGTATGACTAGTGTACTACATCGAACTTGCAGAGTCT
+
88<<:<<<@;666;=>><965;;455>:549@:99;C=CC@C>A;?;;<<8<<<;?7;:=ABC?B?BBB::///:)//777'666(44=>7::;>266>:==9===<=D@CCAABBBB@DCC@C?CCBBBCBC?BA@@?CBBCCCCCCA@ABBBBB@<;<@CCAD?BCC;;:A?A;@;;;;.92929:::9(:@=?A:B?BBBBB@<@7@@>>,>9=898=89:4:;@A:;;?A?AAA@@?=@?@<?@A@BBBBBBBBBBCCCCBCBC:::?B:::AA@>9
@ATNG8:04222:03712
GATGGTAGACACGTGTGCTCTCTCGTACTCATTCGTTTCGGAAGAGACAGGTACGTTAATAGTTAATAGCTTACTTCTTTTTCTTGCTTTCGTGGTATTCTTGCTAGTTACACTAGCCATCCTTACTGCGCTTCGATTGTGTGCGTACTGCTGCAATATTGTTAACGTGAGTCTTGTAAAACCTTTTTTTTACGTTTACTCTCGTGTTAAAAATCTGAATTCTTCTAGAGTTCCTGATCTTCTGGAGATACACATGATACTCTACCATCGAACTTCAGAGTCT
+
5:=>?BBBCDDCCCC9<=BCCCCCCC@AA@;:9;BBB<BB=A?BBBCCCC@CBAAA?B?AAAC@C?CABBB>B@>:;;<<<.<A<@A==6=DDC@CCC?CC9;;ADCD@BBCBCCCB?BBB>B??==BBBBB?BCCC<>>@@@@AABACCAAABD9:;:<?@;?=A;:;=>B??<??AAA/>18988888"8<999+------433559999*8777:6:6:=6:77>==><@<@?@AAA7:;A::::@@@@>>==CBBBDBBCC?A????=@B@CBBCCDAB
@ATNG8:04223:03761
GATGGTAGATATATGCACGCTCTACCAGAAGATCAGGAACTCTAGAAGAATTCAGATTTTTAACACGAGAGTAAACGTAAAAAGAAGGTTTTACAAGACTCACGTTAACAATATTGCAGCAGTACGCACGCAATCGAAGCGCAGTAAGGATGGCTAGTGTAACTAGCAAGAATACCACGAAAGCAAGAAAAAGAAGTACGCTATTAACTATTAACGTACCTGTCTCTTCCGAAACGAATGAGTACTATGTAGAGCTCTATACTACCATCGTAATTGCGAAGTCT
+
/8//)/:=ABBCCCGEC:;;BCBBD@BBB@DBBBBB@B@BBCCCAA=BD?D<@>A?><>?.<:?@@BBBDCBBB=BBCCCCC5CD@C>BBB9BBB@C;<;BCA;;7;=AC?@BA799??@BCCABBDCBCBB@BBBB:;:BBAABB;@<@@@=@BBCCCDD@CBBBCB@BC@BBB599<=<+:9=:?CCDC2CC@DAAABCAAA<A;>>>><@;=>CAA?AABBBBB@C@BBB<@??<:::CBBCBBCBBBBBBAA>>===>>>A=@:;:>>:>3;;BB?A;::
@ATNG8:04188:03805
GATGGTAGCGCACACATAGATACAGTACTCATTCGTTTCGGAAGAGACAGGTACGTTAATAGTTAAATAGCGTACTTCTTTTTCTTGCTTTCGTGGTATTCTTGCTAGTTACACTAGCCATCCTTACTGCGCTTCGACTGTGTGCGTACTGCTGCAATATTGTTAACGTGAGTCTTGTAAAACCTTCTTTTACGTTTACTCTCGTGTTAAAAATCTGAATTCTTCTAGAGTTCCTGATCTTCTGGGTCTCTCTCTCACGCACTAATCGAACTTGCAGAGTCTA
+
55--(--/:9;;>==;;;99:54455999494.4495)5:;B>CCCCC<@8655<;5:549:8.55)44444599;644444$4838677.///:6::;455.599:<<8?@@>>>BB6::A49.9;;;999@;=5555<=<=A?596=<;;;0//)/773896<7<;=666<<>9==?@@0<.5.9959'5<555)5::;<><997)////$/////2727;795544:;.4.48344;688;;3;9>???>@@;94>;<599:==<<;>D>???><<8773
@ATNG8:04244:03233
GATGGTAGACATATCGTACTCTCTGTACTCATTCGTTTCGGAAGAAACAGGTACGTTAATAGTTAATAGCGTACTTCTTTTTCTTGCTTTCGTGGTATTCTTGCTAGTTACACTAGCCATCCTTACTGCGCTTCGATTGTGTGCGTACTGCTGCAATATTGTTAACGTGAGTCTTGTAAAACCTTCTTTTTACGTTTACTCTCGTGTTAAAAATCTGAATTCTTCTAGAGTTCCTGATCTTCTGGGTGCGCTACAGTCTCTCTACATCGAACTTTGCAGAGTCT
+
CCCC@CB=>=BBBCCCCGHCCBBBCCBBC;9;:?=?@9>A=A@BDD>CBB?CCE@A>AADBBC@C@A;;;EBBCD?BBB<B1@?3=99934DDC@BAD@CC@CCCCCB?AAA@AA@@9??A>A?BDCA?????BA??7;;@?>>===>>A@???@<??@=BB=B<?;;;==>>>8<<=<</<19165767(6;656.5><>@@@?==17887'277;C;D<AA:@@B@>>>=?<?A@@@@<===@6///::9;;;@@@@@@>>>BA@@==8=>?6==AA=>>>>
@ATNG8:04263:03248
GATTAGGACGAGCGTCTGAGAGGTACTCATTCGTTTCGGAAGAGACAGGTACGTTAATAGTTAATAGCGTACTTCTTTTTCTTGCTTTCGTGGTATTCTTGCTAGTTACACTAGCCATCCTTACTGCGCTTCGATTGTGTGCGTACTGCTGCAATATTGTTAACGTGAGTCTTGTAAAACCTTCTTTTACGTTTACTCTCGTGTTAAAAATCTGGATTCTTCTAGAGTTCCTGATCTTCTGGTGAGATATGCATGATGCTACCATCGAACTTGCAGAGTCT
+
55B:BB@CB?@@AAABBBBBBC?BBCBB?@>@AAB<BB?C@CCCBCCC@CCC999;@CCCB?CADCDCC99;B>;;;;;*;;5:ABC=BBCC?CJGACD@CAACCDACCCCBBDD@CCB?B?CCCDB@@C?CCDD?BBCCDBBBCCBCDCCBB?BBB?BB?B@CCDBBBDBB@BDCDD;A;?=;;;;6;CCCL=BBDCCCBBB@5;;;;*;@@A>@@=@B?BCBBBBB>A?ACCCCC?CBC@CCCCCCCCCCCCCCBBBBBB?BBBAA?AA=AADDBBB==
@ATNG8:04259:03288
GATGGTAGGCGTGTGAGAGTCTGCCCAGAAGATCAGGAACTCTAGAAGAATTCAGATTTTTAACACGAGAGTAAACGTAAAAAGAAGGTTTTACAAGACTCACGTTAACAATATTGCAGCAGTACGCCACACAATCGAAGCGCAGTAAGGATGGCTAGTGTAACTAGCAAGAATACCACGAAGCAAGAAAAAGAAGTACGCTAGTTAACTATTAACGTACCTGTCTCTTCCGAAACGAATGAGTACGATGAGATCTCGTGTGCTACATGCAACTTGCAGAGTCT
+
4449.44=8556=<;:;=;;;@>>?8==><>>>BBB<;7;C=;;;>;BG?B:A><=====,<8??AAA@@?99923376999)6:563888&//60668895555275::555;49;988DA:98//(/39//)5:7715527:<=>7;9=691799=>>7807799;848;6<88.3253(..7(./888'..(228888:/--,30--/.(/479:AA6A525@@A;@<@>;168707>==::9/..5576555655//....--....(....22555555
@ATNG8:04265:03290
GATGGTAGTGTCATATGAGAGTGTGTACTCATTCGTTTCGGAAGAGACAGGTACTTTAATAGTTAATAGCGTACTTCTTTTTCTTGCTTTCGTGGTATTCTTGCTATTTACACTAGCCATCCTTACTGCGCTTCGATTGTGTGCGTACTGCTGCAATATTGTTAACGTGAGTCTTGTAAAACCTTCTTTTTACGTTTACTCTCGTGTTAAAAATCTGAATTCTTCTAGAGTTCCTGATCTTCTGGGATGTGTGCGCAGTGCCTATCGAACTTGCAGAGTCT
+
BBBB@BBBDCCCCBCCCBCCCCBCCCCBBB@@<?@@A;AA=A>BCDDDBB=@C;;;)57;=FG@C?CGDCAAADD@BA???2==<???A=BCCC?ABB?BB????CCD>A?@BBBBB>B@@?B>BBCCCAA?:@AAA:>>@>>>>>>BCBB:;;C<===;>>:>;@@@AAAB>>;>>>CB5A<A6::999+:=;;;*//9///77-/(/;99)78:@C6C6;;3;==A===<?:>>@>>>6//==6<//-6--/77@@???=@@A>>>=AA=A@@>>>?>>
@ATNG8:04247:03344
GATGGTAGGACGAGCGTCTGAGAGGTACTCATTCGTTTCGGAAGAGACAGGTACGTTAATAGTTAATAGCGTACTTCTTTTTCTTGCTTTCGTGGTATTCTTGCTAGTTACACTAGCCATCCTTACTGCGCTTCGATTGTGTGCGTACTGCTGCAATATTGTTAACGTGAGTCTTGTAAAACCTTCTTTTTACGTTTACTCTCGTGTTAAAAATCTGAATTCCTCTAGAGTTCCTGATCTTCTGGCGCGTATGTATGTCGCCTACCATCGTTATCGGAAAGTCT
+
5<<=?BBB?B??@;9;BCDBBBBB@CCCDCBC?BBAC=CD?B?BCCCBBB@CCCCC@D=BCDD=@=CDDECCCBB?BBBBB1BB?BBBB=@B?A<ABC>AA?ABCDDC@CCBCCBCD?BBC?C?CCBBBBBC@CCCC>AADCBBBCCCCCDBAAC?CCC?AB@F@A@ABBCCCB?A@@@@7@?D?BBBBB2BBBBC>BBDEDCCBBA<@@@@0@AABC?@?@@CBCDCCBB?B?BBCCCC<@?@:?B@BBBBBBEBBBCBE?BBB@BAAACBDCCC@DD<B?99
@ATNG8:04238:03404
GATGGTAGCTATACGTATATCTATGTACTCATTCGTTTCGGAAGAGACAGGTACGTTAATAGTTAATAGCGTACTTCTTTTTCTTGCTTTCGTGGTATTCTTGCTAGTTACACTAGCCATCCTTACTGCGCTTCGATTGTGTGCGTACTGCTGCAATATTGTTAACGTGAGTCTTGTAAAACCTTCTTTTTACGTTTACTCTCGTGTTAAAAATCTGAATTCTTCTAGAGTTCCTGATCTTCTGGACAGAGTGTGCAGATACATCGAACTTGCAGAGTCT
+
CDBB?BCCBBBCBBCCDECCCCCBBBDBCCAA?@CCF>CC?B?BBBDCCC?DDBBB?B?CBBB=A=ABBBBBBBB?BCCCC1BB?BBBB<BBCC>BAB>CC>@@BCBB>AABBBCAA;C>>9=9>>>>>;;;:>AAA8==?=;;>AAAAAA>><@<;<<<@@<@;??=??DAAA9>>ABB5A<@;<<<<<.;A:::3;==889B@@@<AAAA/@>?>B>D===:=@@@>??<A:>?A@@@9<<A<AA@@>><@@@@>>>A@@?<>AA:>>7>?AA>>>55
@ATNG8:04265:03418
GATGGTAGCGCATATCAGCGCAGCCCAGAAGATCTGGAACTCTAGAAGAATTCAGATTTTTAACACGAGAGTAAACGTAAAAAGAAGGTTTTACAAGACTCACGTTAACAATATTGCAGCAGTACGCACACAATCGAAGCGCAGTAAGGATGGCTAGTGTAACTAGCAAGAATCCACGAAAGCAAGAAAAAGAAGTACGCTATTAACTATTAAACGTACCTGTCTCTTCCGAAACGAATGAGTACGATGAGAGAGCTCTCTCTACCATCGAACTTGCAGAGTCT
+
:900)444:@ABBBBA?;;5;;9>?2666:>=>C9979790>>>00*//3;3;<=::9:9*5;:=>?BCCCCCB=C:;;CBB0BB?A?BFF9DCC;99BBABBAA=B=A@>;;;>;;9BCC@AAD@BACCCC?;<;A<@@;;9>>?:?9CAA9@CCBCBBB?CBBB@@=??;>9233333(377333333$/648///6/339.3.3999/55-55;;=9;;555::5:7:<<29550589=::::=;;;<BBBB@AA@AABCBB@B;;;=5;;:>>>?>A>>>
@ATNG8:04252:03480
GATGGTAGCGCGACGAGCGTAGACCCAGAAGATCAGGAACTCTAGAAGAATTCAGATTTTTAACACGAGAGTAAACGTAAAAAGAAGGTTTTACAAGACTCACGTTAACAATATTGCAGCAGTACGCACACAATCGAAGCGCAGTAAGGATGGCTAGTGTAACTAGCAAGAATACCACGAAAGCAAGAAAAAGAAGTACGCTATTAACTATTAACGTACCTGTCTCTTCCGAAACGAATGAGTACGTGTGCGACGTGTCTCCTACATCGAACTTGCAGAGTCT
+
;9;<8===@@BA;;;BBB@9A@9;;)4BB=BA@AA@<@;?AA??>A><B<?<9977?@>A+B6@@B987A@ABB;><:9449'5@=C2;;;-;AB?BCGCBBBBB?B@FD@CCC?CC9:;;BABB@??@@AA@BBAD>@@ABAACB<@=@;<7;AA@BBAA=AAA::98<=:?@;6;;333(377133377'3<8:9>?;;;@@;@8;;@@7;5;=A;;9;AA@AAA?C?BAB;@99498?@@?@BA9:0@=>>//.8<;;6@@=:;;=>;>?>AAAB;;;;;
@ATNG8:04258:03491
GATGGTAGTGATACAGATCAGACACCGAAGATCAGGAACTCTAGAAGAATTCAGATTTTTAACACGAGAGTAAACGTAAAAAGAAGGTTTTACAAGACTCACGTTAACAATATTGCAGCAGTACGCACACAATCGAAGCGCAGTAAGGATGGCTAGTGTAACTAGCAAGAATACCACGAAAGCAAGAAAAAAGAAGTACGCTATTAACTATTAACGTACCTGTCTCTTCCGAAACGAATGAGTACGATGAGAGAGCTCTCTCTACATCGAACTTGCAGAGTCT
+
BCAB?BFCCBBBCCBCCDCAABBBB@BC@BACCBB?B@DBAACCC?CC@D@>>>???@@2A?BBCCAAA@@@A:@?ACMMD3BB?@?AGG;FBB?BBBBCCBBE@C?BB@CCC>BACBBBECCCCCCC::;@BBBB>@@CBBCBA>B@DDD@CCCD@@@B@BBCBBB>AA<???9=<998*::93999999%0>9>0/0=8>=9,/-/79:)/,/:AAA@BBBBCDB>A>999/99928>>ABCCBBCBBBBAABCCB?A@@?AAAAAAA<@@<@@@B@@@<=
@ATNG8:04268:03459
GATGGTAGCACACGAGATCTCACGTACTCATTCGTTTCGGAAGAGACAGGTACGTTAATAGTTAATAGCGTACTTCTTTTTCTTGCTTTCGTGGTATTCTTGCTAGTTACACTAGCCATCCTTACTGCGCTTCGATTGTGGCGTACTGCTGCAATATTGTTAACGTGAGTCTTGTAAAACCTTCTTTTTACGTTTACTCTCGTGTTAAAAAATCTTGAATTCTTCTAGAGTTCCTGATCTTCTGGGTGCGCTACAGTCTCTCTACATCGAACTTGCAGAGTCT
+
CDCC?BBCBCDC9;9CCCCBBCCCDDCCCCC?BCDD>CC@D@CCA@@CC@CBBBB@D?BBBB@B@AAABCBCBB?BBBBB3AA>?>@@<ABCC?B?@<>C?BBBBFC>AABBBDBA<@@A=B=>>>?>==A=AAAA7@@@;=?>>>BBBBBBB?B?D<;;8;=???B?@@BB:==?>=/>5;5;>ABB/AA88818;@AA>:;//)-----#--/(/9484<>:>=?<:<=9<9<A@@??<=<==6///;;<B?===BBBAAAAA<<=DE<@>8::>>@BA>>
@ATNG8:04239:03555
GATAGAGTATCATGTGTATCTCCAGAAGATCAGGAACTCTAGAAGAATTTCAGATTTTTAACACGAGAGTAAACGTAAAAAGAAGGTTTTACAAGACTCACGTTAACAATATTGCAGCAGTACGCACACAATCGAAGCGCAGTAAGGATGGCTAGTGTAACTAGCAAGAATACCACGAAAGCAAGAAAAAGAAGTACGCTATTAACTATTAACGTACCTGTCTCTTCCGAAACGAATGAGTACGTGTGACGTACGTGAGCTACCATCGAACTTGCAGAGTCT
+
::;<AGCCGCCBCCCBBBAAB>:@@A?995<>>2645=;;;55.59.55)594::<<<+<9=:9><00/77939====<<+>C@B?BDD:BBB@CBBBACC@@<@;00-0@=:@=:<??CCGGCCCDBBB@CCCC@CCAABBCB>C@C@?>?CCCAAAC@CAABBB>BB=B@@:>>BCB:>>>:???@@2@A=@>>>B@@@@<>:>@AA:>:=ABBB@CCBBBBB;?<@@@<ACC@BCCCBBBB9999;@@CAAABA:::?@=9?CBAA>AA<>>CC??777
@ATNG8:04259:03588
GATGGTAGCTCTGCTCTGACTCTCGTACTCATTCGTTTCGGAAGAGACAGGTACGTTAATAGTTAATAGCGTACTTCTTTTTCTTGCTTTCGTGGTATTCTTGCTAGTTACACTAGCCATCCTTACTGCGCTTCGATTGTGTGCGTACTGCTGCAATATTGTTAACGTGAGTCTTGTAAAACCTTCTTTTACGTTTACTCTCGTGTTAAAAATCTGAATTCTTCTAGAGTTCCTGATCTTCTGGTGTCGTCTATCATGTACTAATCGAACTTGCAGAGTCT
+
DCCC@BBBCBBBBABBCBBBCBBBCCCCBB??<?BBB>CC?B@BBBBDEDACCBBB@D@DBBB?C@CCDCCBCCD@@@@@@1>C?BBBB>BBCC?B<;7;B6;;ACBC?AABCBCCG@BBC>A>ACCCBBBB@BBBB?CCCBBCBCBAAAAAABB@BBB@AA=@=@A@@@DCBB;A;;;;.;>A5<<<<.;BBBB>CCCCECCBBB5;;;;*;AABCACACC?BBCCCBB?B?CCBC?@;?>A;AAAACCCCCCCCAAACBBB@CCCB?BC<??AA>?@98
@ATNG8:04266:03636
GATGGTAGCGCACAATGATACAGTACTCATTCGTTTCGGAAGAGACAGGTGCGTTAATAGTTAATAGCGTACTTCTTTTTCTTGCTTTCGTGGTATTCTTGCTAGTTACACTAGCCATCCTTACTGCGCTTCGATTGTGTGCGTACTGCTGCAATATTGTTAACGTGAGTCTTGTAAAACCTTCTTTTTACGTTTACTCTCGTGTTAAAAATCTGAATTCTTCTAGAGTTCCTGATCTTCTGGATAGCGACGCGATATACTACCATCGCAATTGCCTAGTCT
+
;BBB?=>CCCBC;;9<CAAAAACCBABC;;7;BBB>BCAL@CBCCBCBACBBAA=@?CCCC?GICBBBBA@AE@BBDEL5A@9<BAB>CBCC?BAC@BB8:;ABCD@EECCBCCC?BBB@C@CCBB;;;A=@@@A-00A>@A@@@@BBBBBBA?BCEABB@B=??@CCBCCD@BCCCC6;7;=BCDHG5DCBCB>CCCDCCE;;;@BDCD5CCCCC@FADD?DBBB@@@AD@AA:;:>9=9;499:@@@B>>@959455:?;>9<;888B?B<AA@CCB;;;
@ATNG8:04281:03619
GATGGTAGGAGACACGTCGCACACGTACTCATTCGTTTCGGAAGAGACAGGTACGTTAATAGTTAATAGCGTACTTCTTTTTCTTGCTTTCGTGGTATTCTTGCTAGGTACACTAGCCATCCTTACTGCGCTTCGATTGTGTGCGTACTGCTGCAATATTGTTAACGTGAGTCTTGTAAAACCTTCTTTTTACGTTTACTCTCGTGTTAAAAATCTGAATTCTTCTAGAGTTCCTGATCTTCTGGCGCTCTGTCACGTCTGCTACCATCGAATTTGCAGAGTCT
+
/8;;<A@?;BBDDDCDCAAABBCCCCCDCCAA?ABBE>CC@C?BBCCCCC?CCC@?=??BBAA?A<AAAABBBAB>BBBBA1@@<>=BF>BBBC<?=<7<?8>?BB@=ACBB@?@@@;AAA9>9>?A>><99:@AAA5<<?>88:AAAAA@?>>@;@@A<@@;@;@@@AA???@:>>DDE5B7:5:=;;;+<=:;;1;>=;;;A<==08888(8=>??;?=AA<AAAA==<9=9=@@@AA;@@@;AAAA>==<?DAAA:::=@>><>@@@A=CD7@@@@@@@??
@ATNG8:04282:03690
GATGGTAGCGCGACGAGCGTAGACCCAGAAGATCAGGAACTCTAGAAGAATTCAGATTTTTAACACGAGAGTAAACGTAAAAAGAAGGTTTTACAAGACTCACGTTAACAATATTGCAGCAGTACGCACACAATCGAAGCGCAGTAAGGATGGCTAGTGTAACTAGCAAGAATACCACGAAAGCAAGAAAAAGAAGTACGCTATTAACTATTAACGTACCTGTCTCTTCCGAAACGAATGAGTACTATGTAGAGCTCTATACTAATCGAACTTGCATAGTCT
+
ABCC@CCCCCCCECCBA@ACBABAA;A@@>@CDC@@>@@CCCBBBB@BB@C?CAAACCDD3B=AAEFCBBBBB@8<=;;;;;*;;459==?0?@@?ABBBDDDCC?A>AC@CCC?ABBBC@BBBBCECECCB>@@BB?BBAA@@??9@>BCC@CCAAABCC?BBBBBB@DC?AAB<??99929@@>BBKEE/;;7;??AB@@@B<><>?=>6;5;>@@@>AB:::@@?B?BCE>EAA>???BBCECBBBBAAAAB====>=A??<????=BB<A@@@@>>>>
@ATNG8:04236:03737
GATGGTAGCGCATATCAGCGCAGCCCAGAAGATCAGGAACTCTAGAAGAATTCAGATTTTTAACACGAGAGTAGACGTAAAAAGAAGGTTTTACAAGACTCACGTTAACAATATTGCAGCAGTACGCACACAATCGAAGCGCAGTAAGGATGGCTAGTGTAACTAGCAAGAATACCACGAAAGCAAGAAAAAGAAGTACGCTGTTAACTATTAACGTACCTGTCTCTTCCAAACGAATGAGTACGATGAGAGAGCTCGTCCTACCATCGAACTTGCAGAGTCT
+
CDCC@C;66=<BBCCCC@@@BBBCC>BAA7;=<>=C8A266A@ACD@BB>A??>;@AAAB1@?ACBCIDGEBBBBBAAAA@A0??;@=@AA8AAA?BBBBACBCC?B?BC?BAA>ABABCBBBCCBCACDAC<AABB>BBBA<>>>9??A@A>AAAABBBB@BBCCCE>>?>@@@<<=888-8==:>BBBB/@@<@;<;>>>>?6;5;>=>:>:==>@?:>>777::)/(..'...(.68:=>=>A@>@@@@@?@???8:4588275555059499CAAA:::
@ATNG8:04238:03718
GATGGTAGGCGACATACATACGCGCCAGAAGATCAGGAACTCTAGAAGAATTCAGATTTTCAACACGAGAGTAAACGTAAAAGAAGGTTTTACAAGACTCACGTTAACAATATTGCAGCAGTTCGCACACAATCGAAGCGCAGTAAGGATGGCTAGTGTAACTAGCAAGAATACCACGAAAGCAAGAAAAGAAGTACGCTATTAACTATTAACGTACCTGTCTCTTCCGAAACGAATGAGTACCTCTCAGACGCTCGTCCTACCATCGTATCTCAGGAGTCT
+
ACBC@C??>A@@@CCCCCC99;;;;5:5999>BC@@??@CCECCCB?BB@D?A@@99996:C@CCCBCBCCCDD=?>9999*;C>C5;;;.;CCACBCBDBBBC?B?BB@BBB?BBBBBABB@BBBC?@@B@BCCC@CABABBBD?C@BBB?AAECBBBB?BA@@895:A?BBB?BCBBB=879<9:9:-7?;@@CBCBABC8989A>?=A<@AA??=@@@?@??;><?BC>BBA?BBBCCBC?A@@BBBBBBB@@@BC?C@@=@788ABBBAAA>:>A>=>
@ATNG8:04272:03821
GATGGTAGGCGTGTGAGAGTCTGCCCAGAAGATCAGGAACTCTAGAAGAATTCAGATTTTTAACACGAGAGTAAACGTAAAAAGAAGGTTTTACAAGACTCACGTTAACAATATTGCAGCAGTACGCACACAATCGAAGCGCAGTAAGTATGGCTAGTGTAACTAGCAAGAATACCACGAAAGCAAGAAAAAGAAGTACGCTATTAACTATTAACGTACCTGTCTCTTCCGAAACGAATGAGTACAGAGAGTACGATATGTCTACCATCGTAATTGCGAAGTCT
+
@CBB?BBB@CACBCCBBBCCCCCCC=BBCACCCC999:@BBEDAB@@AB@@?CCBBBBBB3B?BBBC@??CCDD>A??@CCC1BB;>6;;<2?@A>BBCAABAAA:>:?B=B>=:>;=>A>@=AAAA@@=>>;A===8<<==AAAA7576>A?AB@>>>>>=AA@@B@=@@<@BB;;9555(89:9>???@/==:=>>??@???<?=A@@?;A=AAAAA;A@@@<<<9>9>AA9:7758>>CAAA=>>>=@@AA@@?A???A=>>;>888AB?B<;?===A@@@
@ATNG8:04294:03243
GATGGTAGTGCGTGAGAGAGAGACCCAGAAGATCAGGAACTCTAGAAGAATTCAGATTTTTAACACGAGAGTAAACGTAAAAAGAAGGTTTTACAAGACTCACGTTAACAATATTGCAGCAGTACGCACACAATCGAAGCGCAGTAAGGATGGCTAGTGTAACTAGCAAGAATACCACGAAAAGCAAGAAAAAAGAAGTACGCTATTAACTATTAACGTACCTGTCTCTTCCGAAACGAATGAGTACACATCGTCGTGTCGTGCTATCGAACTTGCAGAGTCT
+
@@CDACBBBDBBBCCCCCCCDCCBD=BCC@BAA@>?;@?AABBBBA?CC?B>A?@89999$34;:<;BBBBBBB9>>:;;;;';@<@4995&5::5<B?CCDDED@B@BC?BBB?BBCCBBDCCCCBBCCBB=@>:96;AA@AA::6;@CBB@BBBABCDC?BA???A?BB=A?=9==::::+:==;::999:%:<8;979@>=>9+/+/89;)/+/6>@@@@A@BBAB@C=@@B=BBB?@@?BBBBABBBCBBCBBBBBBAAABBBCCC?BB<>>BBBB999
@ATNG8:04331:03202
GATGGTAGGCACTGCGCACACATCCCAGAAGATCAGGAACTCTAGAAGAATTCAGATTTTTAACACGAGAGTAAACGTAAAAAGAAGGTTTTACAAGACTCACGTTAACAATATTGCAGCAGTACGCACACAATCGAAGCGCAGTAAGGATGGCTAGTGTAACTAGCAAGAATACCACGAAAGCAAGAAAAAAGAAGTACGCTATTAACTATTAAACGTACCTGTCTCTTCCGAAACGAATGAGTACTATAGACTATCTGAGACTACATCGAACTTGCAGAGTCT
+
5:<B@BB=:;::55:99:<;;6;@?7@CC?DCHCBB?D?CBCC@;;59>2:2:?>@<<<<+;<@B?@@BC??>A<A@ACCCB1?@<A8@A@4>9966<<<<<;;:7<7<=8@;:7;;B>>C?CCCBBBB@@<:A@<?:>AA=>C<<??;?>@00/8>==<B>>==6680--(-..6:==A@5933,333333#/:49///:9>?A;>::555-66(6;@@B>B99:@??=<::::3600)0/99>@@>=>7738888:::>AABBCBCBBBC<<;8;973/6///
@ATNG8:04291:03270
GATGGTAGTGATACAGATCAGACACCAGAAGATCAGGAACTCTAGAAGAATTCAGATTTTTAACACGAGAGTAAACGTAAAAAGAAGGTTTTACAAGACTCACGTTAACAATATTGCAGCAGTACGCACACAATCGAAGCGCAGTAAGGATGGCTAGTGTAACTAGCAAGAATACCACGAAAGCAAGAAAAAAGAAGTACGCTATTAACTATTAACGTACCTGTCTCTTCCGAAACGAATGAGTACTATGTAGAGCTCTATACTAATCGAACTTGCAGAGTCT
+
A==B?BBBBBBEABAA:66<@=A=B?BCC>ABCB@@;?5:9:>>9A@:907477333333$3,33899@A???A;??@CCBB0@@<A5;;;*9@@;@@A@<DD9;7;@A@=ABB@BBBBCEHDFBBBCCBBBADBBB>@@@A;;;A?C?B@@=@BABBCCC?CCCBBD>AA?BBB99:BAA9>>=;9999:9%9=9<878>796505-5677175<9@??@999B@?@@@:::?8?00,0@@@BCCBBBBBABCBAA>AAA??==:=??>===7;;>>>>>>;
@ATNG8:04308:03270
GATGTAGGCGACATACATACGCGCCAGAAGATCATGAACTCTAGAAGAATTCAGATTTTTTAACACGAGAGTAAACGTAAAAAGAAGGTTTTTACAAGACTCACGTTAACAATATTGCAGCAGTACGCACACAATCGAAGCGCAGTAAGGATGGCTAGTGTAACTAGCAAGAATACCACGAAAGCAAGAAAAAGAAGTACGCTATTAACTATTAACGTACCTGTCTCTTCCGAAACTAATGAGTACAGAGAGTACGATATGTCTACCATCGAACTTTGCAGAGTCT
+
5><<BBC@C@@ACCCCCCFCCBBC?CCDGCCBBB;;;=@@ABBCC@CC>@>?ACCECCCC*C?CCCCCCCECDD>BBBCCCC5CB?B;@A@?0??@:AAAADDDCC@C@CC?BBB>AACCCCCBCCCCCCBBBADDCC?BBBBCBAA<A=AAA=BCDCBCCC?CDCCBB?AA>BB@9==777):=>:?DFCC2CD?B:::DDC9979=@@>>3938@F;;:;BA@@ED@C@CBC=B@@=@BABBCCBAAABCDBAA@@BBCB@@@B>BBA?@:877-8>>>>>=>=
@ATNG8:04314:03346
GATGGTAGTACATGATAGACGACACCAGAAGATCAGGAACTCTAGAAGAATTCAGATTTTTAACACGAGAGTAAACGTAAAAAGAAGGTTTTACAAGACTCACGTTAACAATATTGCAGCAGTACGCACACAATCGAAGCGCAGTAAGGATGGCTAGTGTAACTAGCAAGAATACCACGAAAGCAAGAAAAAGAAGTACGCTATTAACTATTAACGTACCTGTCTCTTCCGAAACGAATGAGTAGTGCGACGTGTCTCCTACCATCTAACTTGCAGAGTCT
+
ABCC?BB=<<<;?A?B@DC;;59;;9<=><?BBCDD?B<BC>BB=B?BB>B@CCBBBBBB1B?;;;AAEABA@@89:;>>>>,=@;>9===+>99.5DA@>@<9:09:?B?BBB?CECD@@@BBCBBBC=;;@CBBB?A;;;BCBCAFAICC@CCBC@A@B?BBBABC@::69@@>AA???8>==9:9999(9><978>BB@BB?B?BC??7;6;@CBB@BCBB@A@>A=;;;0;AA?AAAAAAAAAA???BABBBBB@?;;=@000;8;@=@DDCBBABA
@ATNG8:04298:03493
GATGGTAGGTGCCATGAGTGTATCCAGAAGATCAGGAACTCTAGAAGAATTCAGATTTTTAACACGAGAGTAAACGTAAAAAGAAGGTTTTACAAGACTCACGTTAACAATATTGCAGCAGTACGCACACAATCGAAGCGCAGTAAGGATGGCTAGTGTAACTAGCAAGAATACCACGAAAGCAAGAAAAAGAAGTACGCTATTAACTATTAACGTACCTGTCTCTTCCGAAACGAATGAGTAACTATGTAGAGCTCTATACTAATCGAACTTGCAGAGTCT
+
CCCC??@@?A>>;@BBBCCFCCDCABBB@A@@DAA>B@CGCBBBA=AB@B@BBBABCCC3C?CCBBBBBBAAA=B???CCC3BB?@:===2=AA=A???A@>>><A<@@<>>>:==AA@@@AAA??@;<;==@<=>=>>>A?==>:=>E@@<@>>>>>>A<@@@AAA;@>;ABA6:9<<<-8895:@@@@,//,/;<<BBAAA:>:==@>7<;577===@>>>@?A5;5;>>4:981888=88088889=AB;:;@>>>>??AA:=>>B;??<>>@?;<<//
@ATNG8:04316:03464
GATGGTAGGCGACAGTACATACGCGCCAGAAGATCAGGAACTCTAGAAGAATTCAGATTTTTAACACGAGAGTAAACGTAAAAAGAAGGTTTTACAAGACTCACGTTAACAATATTGCAGCAGTACGCACACAATCGAAGCGCAGTAAGGATGGCTAGTGTAACTAGCAAGAATACCACGAAAGCAAGAAAAAAGAAGTACGCTATTAACTATTAACGTACCTGTCTCTTCCGAAACGAATGAGTACGATGAGAGAGCTCTCTCTACCATCGAACTTGCAGAGTCT
+
;5::5;=B?<::9//////<==;@@<7;@C>@BBC;;7;=A??><=>3;;)0)///9;<?@1@?@BBCBBBBBDD;;;;@@>@0>B=E<CCC;CCF?BADCCCBBB@B@CC@CCB8:::9;ABCCDAAACC;;7;B@@=ABABCC;;6;@C@@>@@BBBC@@=@BBBBCA?@<?@>3:::::,:?>;<<<<??&=A=>977CA@@>:=:<:;;8>9==BBB?;;;A@AB?@-00=5=00+0==@A@@@99889@@BBBCCBB;;;;;8;;;>>=?>588B?==>>>
@ATNG8:04321:03464
GATGGTAGTATCTGCACACTCTGTCCAGAAGATCAGGAACTCTAGAAGAATTCAGATTTTTAACACGAGAGTAAACGTAAAAGAAGGTTTTACAAGACTCACGTTAACAATATTGCAGCAGTACGCCACACAATCGGAGCGCAGTAAGGATGGCTAGTGTAACTAGCAAGAATACCACGTAAAGCAAGAAAAAGAAGTACGCTATTAACTATTAACGTACCTGTCTCTTCCGAAACGAATGAGTACACACTCTCATATGACACTATCGAACTTGCAGAGTCT
+
<BBC@ECC?;;@<5555//77///75;79.559544.4398<<<<B<>>>?9=>??:;;<+?6:66---7----(-/////&49394999+955.5<55555595:9<=8<<;055::<<=;;7//)/////5555:<<<==>=892949>=3=9<8::::6:>;;?@0//5:9909/////(//6(--999+661///.676673838222+2.226=>8=;;;;;;9?49:<5555:=>BBBA@?877999>=;77====:>:8;<<87807==<==>99
@ATNG8:04289:03515
ATGGAGGACGAGCGTCTGAGAGGTACTCGATTCGTTTCGGAAGAGACAGGTACGTTAATAGTTAATAGCGTACTTCTTTTTCTTGCTTTCGTGGTATTCTTGCTAGTTACACTAGCCATCCTTACTGCGCTTCGATTGTGTGCGTACTGCTGCAATATTGTTAACGTGAGTCTTGTAAAACCTTCTTTTTACGTTTACTCTCGTGTTAAAAATCTGAATTCTTCTAGAGTTCCTGATCTTCTGGGCAGACTCTCACACGCCTACCATCGAACTTGCAGAGTCT
+
;<<7<A=<944444444449::7::9/////)/444(4:5;7<<==>CC@BCCBA?BADCCC@C@CCBCCCBBD@BBCCC3@@>@BCC?BCBG@CCHFGD?AABCDFBEDDCCCCC?CCB=A?BDCCCCCC?BBCC?CBBBCBAACCCBBBAAC@CBB?BB@B@CBBBBBCBB=@>>>>4=;@9:::::*;BBBD>BBCCCHCBAAACCCC5CBBBB@B@CB?BBBBBBB@C@BCBBBC=@?CC>DCCBBBBCBCCCACC@DCD?CBBAB@DD<??CBBB888
@ATNG8:04301:03544
GTTGGTAGACACGTGTGCTCTCTCGTACTCATTCGTTTCGGAAGAGACAGGTACGTTAATAGTTAATAGCGTACTTCTTTTTCTTGCTTTCGTGGTATTCTTGCTAGTTACACTAGCCATCCTTACTGCGCTTCGATTGTCTGCGTACTGCTGCAATATTGTTAACGTGAGTCTTGTAAAACCTTCTTTTTACGTTTACTCTCGTGTTAAAAATCTGAATTCTTCTAGAGTTCCTGATCTTCTGGGTCTCTCTCTCACGCACTACCATCGAACTTGCAGAGTCAT
+
CC@C@@A<==>BB>B;69<;;;>=@A>@BA;;4;ACC=BB?B?BBAAAAA=@@@@@=@<A???:?>@AEECBB;?1<<777'78037AA3>A:999CA=AA59:@?>??C;;;AA?>;?::6:=>>>B==>F;??;:5;=>>::9?:;=>:9785;@@A;77.5.577;9;99A157979,99=6:9999)9<>>>9>?>=8787569>CCC.>:88A8<8886A888<=<=B<>=>>>>:>>>B:@@?AB@@@@@@==>@@>==7::6::6::,//6388;6//
@ATNG8:04317:03520
GATGTAGCTCTGCTCTGACTCTCGTACTCATTCGTTTCGGAAGAGACAGGTACGTTAATAGTTAATAGCGTACTTCTTTTTCTTGCTTTCGTGGTATTCTTGCTAGTTACACTAGCCATCCTTACTGCGCTTCGATTGTGTGCGTACTGCTGCAATATTGTTAACGTGAGTCTTGTAAAACCTTCTTTTTACGTTTACTCTCGTGTTAAAAATCTGAATTCTTCTAGAGTTCCTGATCTCTTGTGAGATATGCATGATGCTACCATCGAACTTGCAGAGTCT
+
/;;<@A@A;66BBCCCCCGCCCCCCCBBB;:;;BCD>DD?B?BBCDDDDAAAACB?B@DBBB@FBCCCEF:;0A@AAE@@000-/9;@3BBCC?BCC@EC?AACBBC@CCCCCBBB@CCD<A?CDCBCBBB?BBBC@CCCBCCCCDBBBBBBBE@BBB?BB@C?BBBBBBBCC@BBCCC8B=A;;;:::*:BBCF>BBBBBBAABA=A@BA0@BBCC@CACC@CCBBABB?B@CBBBBAAA?BCCCCCCDDBBCCCCBBBCCC?CBBBB?BB>A@BBBBBBB
@ATNG8:04330:03527
GATAGTGTCATATGAGAGTGTGTACTCATTCGTTTCGGAAGAGACAGGTACGTTAATAGTTAATAGCGTACTTCTTTTTCTTGCTTTCGTGGTATTCTTGCTAGTTACACTAGCCATCCTTACTGCGCTTCGATTGTGTGCGTACTGCTGCAATATTGTTAACGTGAGTCTTGTAAAACCTTCTTTTTACGTTTACTCTCGTGTTAAAAATCTGAATTCTTCTAGAGTTCCTGATCTTCTGGTATGACTAGTGTACTACTACCATCGAACTTGCAGAGTCT
+
@@A@AABCBBCCCBBCCCCCGEDBCBCBB?BBBC>CD?A>@@@CCCC=>>@00,/5;>:B@B@CBC@A000A;=====,//)5<=>6?C@@=@BA=BB6;;BCDC@CCCCCGCC@CCD?B@BBBCCCAB=BAAA?BCCCCCCCCCBBABA;;6;@@@BC@C?BBA;;<CCB>B@A@@8@?B?@@@@@0@ABBB>CBBBBBBCCE5<;<;*;<;;B@B?CG?BBCCBBA=A=AAABDB:;<B@CDECCCCCCCEDCCCCCCBB@BECCC@CC???@@@A:99
@ATNG8:04295:03646
GATGGTAGGCGTGTGAGAGTCTGCCCAGAAGATCAGGAACTCTAGAAGATTCAGATTTTAACACTGAGAGTAAACGTAAAAGAAGGTTTTACAAGACTCACGTTAACAATATTGCAGCAGTACGCACACAATCGAAGCGCAGTAAGGATGGCTAGTGTAACTAGCAAGAATACCACGAATCAAGAAAAAGAAGTACGCTATTAACTATTAACGTACCTGTCTCTTCCGAAACGATGAGTACGATGAGAGAGCTCTCTCTACCATCGAACTTGCAGAGTCT
+
4;==?BBC@CB966;799://////)/772555:994:3999;000:00/)///3333&3-38333339899927778;;.//(/0696&///(333337555054:?5558678CB>;;;===;;;==>:>===;>>>?;::?:=9>8959AA=>>:;6;>@=@@=??;?@B:>>==8=<<788888(881689;AAA??<?=>===:=8<?=:97:??D===<>;?<=6:000;;9365///559<>A;;8::AA====;A;;;;;>>368BBA=::;
@ATNG8:04296:03629
GATGGTAGTATCTGCACACTCTGTCCAGAAGATCAGGAACTCTAGAAGAATTCAGATTTTTAACACGAGAGTAAACGTAAAAAGAAGGTTTTACAAGACTCACGTTAACAATATTGCAGCAGTACGCACACAATCGAAGCGCAGTAAGGATGGCTAGTGTAACTAGCAAGAATACCACGAAAAGCAAGAAAAAAGAAGTACGCTATTAACTATTAACGTACCTGTCTCTTCCGAAACGATGAGTACTGTATCTATGTGTGCGCTATCGAACTTGCAGAGTCT
+
CCCC?BC@@;@ABBABAB=96555<7<@@=@@@A;;8;@CBCCC@?<::8:@CAA?????1??CCC>>>A@A@A<BBBCDEF5CC?B=BBA7@@B>BBCCCB@@A>B?BB?ACC@BBBBCCDCCGCBBDBBB@A:;;?A;::????<@>A@@=@CACBBCB@BBBBBB=@>;;00*000000*0092989887$79476555557<:;5<9>?;@;=;@@@:><>>=?A>?::;>8;00///>?@@878@@A999??AA@==>@@@@@A<AD8==BBA@>=>
@ATNG8:04324:03637
GATGGTAGCTCACGTACGTCACACGTACTCATTCGTTTCGGAAGAGACAGGTACGTTAATAGTTAATAGCGTACTTCTTTTTCTTGCTTTCGTGGTATTCTTGCTAGTTACACTAGCCATCCTTACTGCGCTTCGATTGTGTGCGTACTGCTGCAATATTGTTAACGTGAGTCTTGTAAAACCTTCTTTTTACGTTTACTCTCGTGTTAAAAATCTGAATTCTTCTAGAGTTCCTGATCTTCTGGATAGCGACGCGATATACATCGAACTTGCAGAGTCT
+
BDCC?BDCCCCC@A;AA>BCDCCBCCCCBBAA<B@AA=ADACACCCCCBC@DDBBB?B?BBCC@C?AAABBBBBB?BCDCC3BB<>>BB>BBBB?BBA=A@=??@@@@?@BBBBCBA;AAA:>:AA=???==;AABA6:8???>>>@@@AB=>=?<;;<=??<?<BBBABBAAA;??ADD;B=?:;;::9):=888)8>=;;;A<=<18898(5>@BB=D;??;@A@D;;;=B=A@@@??;>>>;>C=>=AA<::::;?@@C===BB=;;7;>>@BB@@@
@ATNG8:04331:03636
GATGGTAGGCACTGGCACACATCCCAGAAGATCAGGAACTCTAGAAGAATTCAGATTTTTAACACGAGAGTAAACGTAAAAAGAAGGTTTTACAAGACTCACGTTAACAATATTGCAGCAGTACGCACACAATCGAAGCGCAGTAAGGATGGCTAGTGTAACTAGCAAGAATACCACGAAAGCAAGAAAAAGAAGTACGCTATTAACTATTAACGTACCTGTCTCTTCCGAAACGAATGAGTACATAGATATACGTATAGCTACCATCGTTATCGGAAAGTCT
+
@ABIHDCC?BBBBC@BB:;;CCCC>CCC:C@A@::6:;@@BAAAA=@@?A?BBAAAAAA2A?BBBB???AAA@9@@<=???.=@;@39::+97>8;<??<<=@?8<8==8===<????BAB@@??@??>::7::;@:;;;=;;;=9=;?=@=:////8896<<<<??8>A68878;8888)678/59<<>/<>8>===?>>?>:?;=888;?:888==8;;;A???:=:=>D;89:>???>999=A??????@A@A@A>>>>==;<677?7;;>>=BE:@?88
@ATNG8:04301:03664
GATGGTAGCAGACGTGACAGAGCGCCAGAAGATCAGGAACTCTAGAAGAATTCAGATTTTTAACACGAGAGTAAACGTAAAAAGAAGGTTTTACAAGACTCACGTTAACAATATTGCAGCAGTACGCACACAATCGAAGCGCAGTAAGGATGGCTAGTGTAACTAGCAAGAATACCACGAAAAGCAAGAAAAAGAAGTACGCTATTAACTATTAACGTACCTGTCTCTTCCGAAACGAATGAGGTACGATGAGAGAGCTCTCTCTACCATCGAACTTGCAGAGTCT
+
9BBB?BBB>==<556<<<;=>;;;;.4495:::495052/>:///;6888;633333989)>6?>:888;<??@:87;@===+;@>@<CCC;CGII;=;ACCCBB?B@DD?BAD>@@BBBBBCECCCBBBCB@CBBB@BBBABBBC?C@BBC?BCCCCAAA>AAAACA?AA?ADE=@@::::+:==999999(8D:>>ABBB>:;1818=?><?<??BAA=A@A@ABA?B?BBB>B??;?B??;?B@@@898@A=<@@;;;@>>>=A<AAA?A;@@;?@@@@@===
@ATNG8:04302:03661
GATGGTAGCGCGACGAGCGTAGACCCAGAAGATCAGGAACTCTAGAAGAATTCAGATTTTTAACACTAGAGTAAACGTAAAAAGAAGGTTTTACAAGACTCACGTTAACAATATTGCAGCAGTACGCACACAATCGAAGCGCAGTAAGGATGGCTAGTGTAACTAGCAAGAATACCACGAAAGCAAGAAAAAGAAGTACGCTATTAACTATTAACGTACCTGTCTCTTCCGAAACGAATGTGTACGAGAGTCAGAGCAGAGCATCGAACTTGCAGAGTCT
+
BB@B?B;;;?C966CCCCCCCCIHM=@AA@BBCEDE?A?@BBABBB=??=@<997<8;;;)<4<>:A?@@788?997;==>=0>B>@2999&5AB?B:69=B@9;89=AA=CBB8:9BBBBCG;;=CBB;;;>AAAA@BBBB???B@C?BAA?ACCBBAAA?AAAC??:?A=:::@BBCCE>BAA;:8988(6>7;:;=?>>><1716988)/)//00@?BABAABC?B?BBB=ABB?99:?>BAAACBBBBBBBBBB>>==>>>;;4:=188;;>>;88
@ATNG8:04303:03725
GATGGTAGTGTCAGTGCGCGTCGTCCAGAAGATCAGGAACTCTAGAAGAATTCAGATTTTTAACACGAGAGTAAACGTAAAAGAAGGTTTTACAAGACTCACGTTAACAATATTGCAGCAGTACGCACACAATCGAAGCGCAGTAAGGATGGCTAGTGTAACTAGCAAGAATACCACGAAAGCAAGAAAAAGAAGTACGCTATTAACTATTAACGTACCTGTCTCTTCCGAAACGAATGAGTACTATAGACTATCTGAGACTACATCGAACTTGCAGAGTCT
+
>ABB?BBBB@B@;666=;?;?;>>A?ACA=@C<<<@-0+0>@<@?C>>>:>>@A>:9999(8;?ABBBBBA999,:9;;;;.9?;@.999&9AD:@>CEBA@;;7;>@@<@A@@CBBBBCCCDBBBDCBBB>BABB@BAAACBBB?C@CA@>AEAA?CCD?CCCCCC@BB?999>ABABA;A??;?=BBB/??<?888??BBB<A<A?>=0708=@@A@CBBAAAC>A<@@>6=00+0>>@ABCCCCCCA???ACBDBBBCBBDAAADD?BB?BBC>>???;
@ATNG8:04307:03710
GATGGTAGCACGAGTCACTCATATCCAGAAGATCAGGAACTCTAGAAGAATTCAGATTTTTAACACGAGAGTAAACGTAAAAGAAGGTTTTACAAGACTCACGTTAACAATATTGCAGCAGTACGCACACAATCGAAGCGCAGTAAGGATGGCTAGTGTAACTAGCAAGAATACCACGAAAGCAAGAAAAAGAAGTACGCTATTAACTATTAACGTACCTGTCTCTTCCGAAACGAATGAGTACGTGTGACGTACGTGAGCTACCATCGATAACCTCGAGTCT
+
5<<<;AB@?AGCCCDDDAAACCCCC@BAA@CCCCCC?CACCBABCEABB@C?@??88999)9<AAABCBBACCC=A@;;;;.:B=A4;;;*;BB@CCCCCDDEC@B@AA=@::6;@@?@ABCGGFDCDBBB>AACC@AABAAAAB?B@BAB@ABBCCBBA?BBBBBB><;6>>?<@BABC>A??9===??.7>6:///==A:;7;:>>==5:4:;AAA?CCBBBCC=?=@BC>C??=@CBDBBBBBABBCEBBBBBBBBBBBB@=@000A>>996>>>>>?>?
@ATNG8:04300:03758
GATGGTAGCATCATGCATATCTCACCAGAATATCAGGAACTCTAGAAGAATTCAGATTTTTAACACGAGAGTAAACGTAAAAAGAAGGTTTTACAAGACTCACGTTAACAATATTGCAGCAGTACGCACACAATCGAAGCGCAGTAAGGATGGCTAGTGTAACTAGCAAGAATACCACGAAAGCAAGAAAAAGAAGTACGCTATTAACTATTAACGTACCTGTCTCTTCCGAAACGAATGAGTACGAGAGTCAGAGCAGAGCTAATCGAACTTGCAGAGTCT
+
:6;<:>BCCCDAAABA@CCCBBBCD@CCD@CBBBBA?A:DECABBB?CC>B>BBBCC===+=7888B@BBAABE>BABBCCC5CB@BADHD;B==:;BFCCCC;;7;=@A@E@@<@A@9;;CCCECCAAACB?BA@@=@B@@@@?A=A?A;;:;BBABBBC@C??@BB?AB>ACC<??ABB=@@@??????.=B?@;;;::;=91617;=>,/,/<000@CC@@CBC?B?@@A:?CC@BBBBBBBCCBBA@@BBDCCBB??;?A<A>>><==8=?;;;;<<:
@ATNG8:04313:03766
GATGGTAGTGTCATATGAGAGTGTGTACTCATTCGTTTCGGAAGAGACAGGTACGTAATAGTTAATAGCGTACTTCTTTTTCTTGTCTTTCGTGGTATTCTTGCTAGTTACACTAGCCATCCTTACTGCGCTTCGATTGTGTGCGTACTGCTGCAATATTGTTAACGTGAGTCTTGTAAAACCTTCTTTTTTACGCTTACTCTCGTGTTTAAAAATCTGAATTTCTTCTATAGTTCCTGATCTTCTGGCTCTCGTAGACAGATACTACCTTCGAACTTGCAGAGTCT
+
/;<<<?A?BBBCDCCCCCCCCDDBBBBBCC@@=@@AA;A@<@;@;?AB@B?BBBBCC@CCCC=@?@CBBBCBBB<;;;;;*;B@@@@BG<A<BC>A@B?BB@???AABACDGECECC@CDC?C?CDCIBBBC>BBBB?BAAACCCCCCDDCBBAA>A@B?@@>??CBBBBBBBB?BBDDD9C?C;>=====&@ACBC?BCCCCD@@;9:.:@@A1CB@@C2:90;C>BBCBDBB@B@CEDDBB@BAC@DCBCBCCCBBCCCCCDDEBB?B@BBD@??<?BA?@AB@A
@ATNG8:04321:03766
GATGGTAGCGCATATCAGCGCAGCCCAGAAGATCAGGAACTCTAGAAGAATTCAGATTTTTAACACGAGAGTAAACGTAAAAAGAAGGTTTTACAAGACTCACGTTAACAATATTGCAGCAGTACGCACACAATCGAAGCGCAGTAAGGATGGCTAGTGTAACTAGCAAGAATACCACGAAAGCAAGAAGAAGAAGTACGCTATTAACTATTAACGTACCTGTCTCTTCCGAAACGAATGAGTACCTCTCAGACGCTCGTCCTACCATCGAACTTGCAGAGTCT
+
@?CCGBBBBBBC==ACBBBBBBBBC=BCC>999?==2924998;;=799496445;?CCC1A?@BCCCCECCCC>C;:;DDC2BB@CACGF=IGFAECBBACB:9;;?BB@CBB?CCBBBAAACCCDBCCCC@CB@@=AAAABBBB@BBDA@?ACCCCBBC?CCCCBB>BB?BAB@CC>>=8=9939949A=AA@BBECCCDBCACACBBB>B>BCCCC@BBBBBBA=A?:::5;BB8:;BBBBC@ABBBBBBAAABBBAB>>>>=<=>?@;>><@@;;;AAAA
@ATNG8:04332:03796
GATGGTAGCACACGAGATCTCATCGTACTCATTCGTTTCGGAAGAGACAGGTACGTTAATAGTTAATAGCGTACTTCTTTTTCTTGCTTTTCGTGGTATTCTTGCTAGTTACACTAGCCATCCTTACTGCGCTTCGATTGTGTGCGTACTGCTGCAATATTGTTAACGTGAGTCTTGTAAAACCTTCTTTTTACGTTTACTCTCGTGTTAAAAATCTTGAATTCTTACTAGAGTTCCTGATCTTCTGGGCTACGCTGGATAGCGCTACCATCGAACTTGCAGTGTCT
+
9CCC=B?@9;7@00////;@<@<;;;;;;;;?<@9;9/5<495654;<:;4:@>:@;>7@@>@9?7::<;:88<A6AABBB2A@;88;;;/:;<A59394//)/0////(/698;6<<97><=C=>>?=;88;;>>?@6685:887;;=>>=7555//./37838399:A>>>AA:=<<;;+:7=5;:DEH/@@>>>3;;?===A@==::===,=//-/<7<5==:=<<9<::;<A<@>??AA:999;0;///966606/-----:9=699=AA68;;??BAABAAA
@ATNG8:04350:03221
GATGGTAGGCGACATACATACGCGCCAGAAGACAGGAACTCTAGAAGAATTCAGATTTTTAACACGAGAGTAAACGTAAAAAGAAGGTTTTACAAGACTCACGTTAACAATATTGCAGCAGTACGCACACAATCGAAGCGCAGTAAGGATGGCTAGTGTAACTAGCAAGAATACCACGAAAGCAAGAAAAAAGAAGTACGCTATTAACTATTAACGTACCTGTCTCTTCCGAAACGAATGAGTACAGAGAGTACGATATGTCTACATCGAACTTGCAGAGTCT
+
@BAB?AFC@C?@@CCCCBGFBA@BC@DCD@DCCAB?A@BBCBBCC@BB?A@CECBBBBB3B?CCC@ABDCAAA<@CABBBB2;;5;2;;;6;BB?CFCCDCMED>B>BDACA@>CDCCCBBDDEDBBBCCC?CDDD>AAABABBC=B?BAA?ACBCBAAA?ACAABB@BB?>>?<@@>??8=>>;::9999%:?;>:8:BAAAA7;79<AA5;6;AB;;7;A@@@CB@B?AAD=BBC?BBAABCCBAABACCBB@@A@@@BBBA>>@AAA=><<=>A>=?666
@ATNG8:04345:03279
GATGTAGTATCTGCACACTCTGTCCAGAAGATCAGGAACTCTAGAAGAATTCAGATTTTTAACACGAGAGTAAACGTAAAAAGAAGGTTTTACAAGACTCACGTTAACAATATTGCAGCAGTACGCACACAATCGAAGCGCAGTAAGGATGGCTAGTGTAACTAGCAAGAATACCACGAAAGCAAGAAAAAAGAAGTACGCTATTAACTATTAACGTACCTGTCTCTTCCGAAACGAATGAGTACATCGTCGTGTCGTGCTACCATCGAACTTGCAGAGTCT
+
BBCCEBBBB@@BCCCCCICDBC@@;@BB@BCFCAB>B;;;EDDDC@BB?B=?<;89898)9;AABACCCFA@>8;=>AAAA2BB?B6;;;7;DD@BBBCCBBBB<A=AA>ABE@BBACDDCCCBBCEEC@@<@BAA?BBCCCCCB?B?BBB?BCCBBBBD@CBBBBB>BB@BBD<?????:?DA<999999%0>;>000A@B>?:>:=>AA3859@BBB@BBBBACB?A?A@@9@::8:BDCBBBBBBBBBBBBBBB>>>AAA?CBA==8=>;>>>DAA::9
@ATNG8:04361:03277
GATGGTAGTATAGAGCTCTACATAGTACTCATTCGTTTCGGAAGAGACAGGTACGTTAATAGTTAATAGCGTACTTCTTTTTCTTGCTTTCGTGGTATTCTTGCTAGTTACACTAGCCATCCTTACTGCGCTTCGATTGTGTGCGTACTGCTGCAATATTGTTAACGTGAGTCTTGTAAAACCTTCTTTTTACGTTTACTCTCGTGTTTAAAAATCTGAATTCTTCTAGAGTTCCTGATCTTCTGGCGCTCTGTCACGTTGCTACATCGAACTTGCAGAGTCT
+
CCCC@CCBBCC99;BBACBGCDCBBBCFCCCB=@>>>8@A?B@BCACCCC=AAAAA?A=AABB>B=BBBBBBBBB@BBBBB1BA?B;=;5<CAA=@AB?BB>A@BCCB?>????AAA;DAA8>;>A><<>>>;@A@@<@@AA@@>@@@A??>==>28:9:?A:?;???AAAAAB:>>@@@3@;?:>=BBB/BA;<97<=<=@A@@@@@6?CDD/A<<=B=B>?>;?@AA>>><A<===AAA;;995///9;;9??@@@A8::??AAA?>?;??8<<AA@@>AA
@ATNG8:04374:03278
GATTAGTGTGTCTCTGAGAGTAGTACTCATTCGTTTCGGAAGAGACAGGTACGTTAATAGTTAATAGCGTACTTCTTTTTCTTGCTTTCGTGGTATTCTTGCTAGTTACACTAGCCATCCTTACTGCGCTTCGATTGTGTGCGTACTGCTGCAATATTGTTAACGTGAGTCTTGTAAAACCTTCTTTTTACGTTTACTCTCGTGTTAAAAATCTGAATTCTTCTAGAGTTCCTGATCTTCTGGAGATACACATGATACTCTACCATCGAACTTGCAGAGTCT
+
ABC@CBBBBBDDHCBCCCBBCCDDBBBCDD@CBBC<AC?C@CCCCBBB?BCCCC@FACCBB?B@DCCCCCCBB?BBCCC5CE@BBCD>DCBB@BBB?BD?BACCDCACCCCCCCC@CCC@B@CCDDAAAB?@@BB?BBCCCCCCCCCBBBBBB@BBA?BC@C?AACCCCCCC@CBCBB:B?A?BBBBB2AB@@@=ABBBEDCCCCACCCC5BBBGD@C@CC?BBCBCBB?B@BBBCBB>BBB?BBBHFCCBBBDDCCCCCA@A?????A=??:??@A@@AAA
@ATNG8:04374:03287
GATGGTAGCTCTGCTCTGACTCTCGTACTCATTCGTTTCGGAAGGGACAGGTACGTTAATAGTTAATAGCGTACTTCTTTTTCTTGCTTTCGTGGTATTCTTGCTAGTTACACTAGCCATCCTTACTGCGCTTCGATTGTGTGCGTACTGCTGTAATATTGTTAACGTGAGTCTTGTAAAACCTTCTTTTTACGTTTACTCTCGTGTTAAAAATCTGAATTCTTCTAGAGTTCCTGATCTTCTGGGATGTGTGCGCAGTGCCTAATCGAACTTGCAGAGTCT
+
AC@A>@DDDCBCBBBBCBCGGCCCCCDBBBBE?B?@?;?B?B?CC=DBCC@CBBBC@C@BBBC@C@CCCCCCCCC?@@@>@,=@7ABCD=BCGC@CBB=AA8;;AC@@?ACCCCCBB?BBB@B@BBBBBBBC?AAAC@BAAAA@BCA@BBBA>>@=@@@<>>;>;;;;@@ABAA=@AAAA2=9=:><===,==777)------86/505CC=*:99995:48808::A>>><>7;;???@:>>@@:@:;6>///::@<@@@:;;5;???;>>:=>A>>>@>=
@ATNG8:04369:03315
GATGGTAGTACATGATAGACGACACCAGAAGATCAGGAACTCTAGAAGAATTCAGATTTTTATCACGAGAGTAAACGTAAAAAGAAGGTTTTACAAGACTCACGTTAACAATATTGCAGCAGTACGCACACAATCGAAGCGCAGTAAGGATGGCTAGTGTAACTAGCAAGAATACCACGAAAGCAAGAAAAAGAAGTACGCTATTAACTATTAACGTACCTGTCTCTTCCGAAACGAATGAGTACGATGAGAGAGCTCTCTCATCGAACTTGCAGAGTCT
+
BBBB@BBBBC?CCCBBCCBB9;;CD@CCFACCCCCC@C?BCCCBBB?CD@B?AAABBDCC5CCCCCBCCFCAA@8AA;;;;;';?;@>BBB9CCCGJBABABB@@=@@BB?BCB>A@CBBBA@ACCCCCCCCA9::B@BBGECBBB?CBGBB@BBBCCCBB@AAACCA=@@?ACC@BA>==7?993:@@AA2AC??@@@FCBBB>A>AAAB<?<?ACCCACHBA@CC@C?BBC>CBB>AABCB?:9;BBBCBBCBBBBBBCBBBAA?<@>.66?<>>:77
@ATNG8:04361:03353
GATGGTAGTATATCGCGTCGCTATCCAGAAGATCAGGAACTCTAGAAGAATTCAGATTTTTAACACGAGAGTAAACGTAAAAAGAAGGTTTTACAAGACTCACGTTAACAATATTGCAGCAGTACGCACACAATCGAAGCGCAGTAAGGATGGCTGGTGTAACTAGCAAGAATACCACGAAGCAAGAAAAAGAAGTACGCTATTAACTATTAACGTACCTGTCTCTTCCGAAACGAATGAGTACATAGATATACGTATAGCTACCATCGTTCTCCTTAAGTCT
+
?CCC@C>>B>B:;:BB966B@@@BB@DEE?CBBB;;9<AACBCCBD@CB@D?;<9<8::;);9>===>CBBBBB=??A@???,?A<?9=>>49@<;6:659<:59.9:99.9;;29AA?BCDCCHCCDDCBB@B@AA@CAAACA?@<@=C;;6:?>9<>>><?ACABA?BB?BBB?A@;=500/900000,0?=ECCCC@==A<A<AA;;5;:<=BBA=AB;;:BB=;:;@>6=00,0;=@BCBBBA99:A@BAA@@:88@;;9:@99:>:@>?;?==:C889
@ATNG8:04350:03497
GATGGTACTCTGCTCTGACTCTCGTACTCATTCGTTTCGGAAGAGACAGGTACGTTAATAGTTAATAGCGTACTTCTTTTTCTTGCTTTCGTGGTATTCTTGCTAGTTACACTAGCCATCCTTACTGCGCTTCGATTGTGTGCGTACTGCTGCAATATTGTTAACGTGAGTCTTGTAAAACCTTCTTTTTACGTTTACTCTCGTGTTAAAAATCTGAATTCTTCTAGAGTTCCTGATCTTCTGGGCTGCGCTGATATGCGCTACCATCGAACTTGCAGAGTCT
+
@CCD@EC?BCBBBBCCAAADDG;;;A@CB@@>ADED?DD?B?CCCCCCC@CCCCC@C@CBBB@E@ECCCCEGCCACBBBB1BC@BBCG>D@AB?BACACC?AA@BCGAFCBCCCBB?CCC@C@HCCCBBBC@BDCC@CCCCBBBCCBAABA@AD?CA@>ABAD@DAABCCCCC@BBBBB:B@C@CCCCC2BBAAA<ACCCCCCA@@<@BBB0BBBBD@CBDD?BBCCBBB?B@CCCCCC@ABBC>C:::ABBCCDCCCBCBBBCABBBBB?BB>AABCCCA??
@ATNG8:04360:03520
GATGGTAGTGTCATATGAGAGTGTGTACTCATTCGTTTCGGAAGAGACAGGTACGTTAATAGTTAATAGCGTACTTCTTTTTCTTGTCTTTCGTGGTATTCTTGCTAGTTACACTAGCCATCCTTACTGCGCTTCGATTGTGTGCGTACTGCTGCAATATTGTTAACGTGAGTCTTGTAAAACCTTCTTTTTACGTTTACTCTCGTGTTAAAATCTGAATTCTTCTAGAGTTCCTGATCTTCTGGTATGACTAGTGTACTACTATCGAACTTGCAGAGTCT
+
@@@B>=;@?C666?>>CCCDCBBBBBBB965C<>49544:8>9;<<CCDC?BBA;92/27;/0+0)/<799995?455===):?;655DD=A;<=7:44.4838<;;@B@CBBBGCGC@CDD@C>@@BB@AAC?BBBB@BBBBDCCCDCCBBBBBB>A;;5;@?B?CC:;;@A@@<@?A@A6A;@;@@AAA0AAAAC=C<;<A@@;:;4;;;.;BB@@?@@CD?CCABAAB@CABBBDCE@CBB?B@@@BBBB@@ACBBBCCCCCBAB>BB?CBCA@BDCB
@ATNG8:04372:03522
GATGGTAGCACGACACGACGATGTGTACTCATTCGTTTCGGAAGAGACAGGTACGTTAATAGTTAATAGCGTACTTCTTTTTCTTGCTTTCGTGGTATTCTTGCTAGTTACACTAGCCATCCTTACTGCGCTTCGATTGTGTGCGTACTGCTGCAATATTGTTAACGTGAGTCTTGTAAATCCTTCTTTTTACGTTTACTCTCGTGTTAAAAATCTGAATTCTTCTAGAGTTCCTGATCTTCTGGCTCTCGTAGACAGATACTACATCGAACTTGCAGAGTCT
+
BB@B>BBBBBB@;;CBBBB966;@CBBCCCAA?ADCC=BB?B@BBBDDCC@CCD@@<@?BCDD@C?BBBBBCBAA>AACBC1BA?B??>8?999<B??;?A?@@@A??499AABBHG@=;;7;=BBA=====<????5:9=:::@>>>BBA>>>@<:;;>DD<A;???@@@@@?8=;;;3;?=B;>>???/>>>>>9>CB>>>@::9:>AAA/A???B=B=>>;>@AA>=><@=AB>>>A<AAA<@@@@@@AAAAAA?????A???@=<<8<?8=>>?@?>>>
@ATNG8:04339:03610
GATGTAGTATAGAGCTCTACATAGTACTCATTCGTTTCGGAAGAGACAGGTACGTTAATAGTTAATAGCGTACTTCTTTTTCTTGCTTTCGTGGTATTCTTGCTAGTTACACTAGCCATCCTTACTGCGCTTCGATTGTGTGCGTACTGCTGCAATATTGTTAACGTGAGTCTTGTAAAACCTTCTTTTTACGTTTACTCTCGTGTTAAAAATCTGAATTCTTCTAGAGTTCCTGATCTTCTGGGCAGACTCTCACACGCCTACCATCGAACTTGCAGAGTCT
+
CC@??BBDEBB@CCDEDCCCAAABEBBCDBA=@A@@<@@>@@CBAAABB=A@AAB@B?AAAC?B?BBBBBBAA@<:::9:$9A=<<>B9>BBD@CCC@BB<979?AA;?>>>===@=@@@<@=>??>>=>><@@@@588?A<=>>>>AAA;:::::;;<@B=A<@@>>>FAAA5;;===2==B=??AAA/AD===6=;;///<::=8=>==/?;;;B=B<=>:>E@?>>><A<A@>==?=>>>E:A;;:>:;:>AA@@@=7;<;38///=7;729666==;36
@ATNG8:04346:03761
GATGGTAGCTCTGCTCTGACTCTCGTACTCATTCGTTTCGGAAGAGACAGGTACGTTAATAGTTAATAGCGTACTTCTTTTTCTTGCTTTCGTGGTATTCTTGCTAGTTACACTAGCCATCCTTACTGCGCTTCGATTGTGTGCGTACTGCTGCAATATTGTTAACGTGAGTCTTGTAAAACCTTCTTTTTACGTTTACTCTCGTGTTAAAAATCTGAATTCTTCTAGAGTTCCTGATCTTCTGGGTGCGCTACAGTCTCCTATCGAACTTGCAGAGTCT
+
@B<;;;C>?=BAB@CCBCCCDCCCCDCCBC:96:::;9<B@E@BCCCCCC@CDDCE@D@CBCC?CACBBBCCCB@>;;9:9'9@<ABDG>@@;:9:CC@CE<;;BCBCACDCBBBCB@DCB@B@GECCBB;;7;CA@=BBBBBBBBC;;<BAAAC>@@A?@@=@@B@;;;@@BB@BBBCC7@=A>ACIHI3DECCE?EFBBBCCDCB5;;;;*;;;@A=A=@D=@@BBBAA?C@CCBBAA<@@AA;BBBBBBCCCCCCCDABBDCCCGEE;<;C@@@A@?
@ATNG8:04364:03833
GATGGTAGCTATACGTATATTATGTACTCATTCGTTTCGGAAGAGACAGGTACGTTAATAGTTAATAGCGTACTTCTTTTTCTTGCTTTCGTGGTATTCTTGCTAGTTACACTAGCCATCCTTACTGCGCTTCGATTGTGTGCGTACTGCTGCAATATTGTTAACGTGAGTCTTGTAAAACCTCTTTTTACGTTTACTCTCGTGTTAAAATCTGAATTCTTCTAGAGTTCCTGATCTTCTGGGATGTGTGCGCACTGACACTACCATCGACCTCTAGAAGTCT
+
8<=>@CCCCCCBBBCCDC;::;BCBBBBBBA>A:;<8;B@CACCBBBCA<@@<00,0:B@AC@C@ACBBBBABA>99999(9<<>;<818?AC@@@;=@@,00;@==:@ABBBBBB?B>@=D<??@>@>>>:A@AA6::B>>9::@>>>?:;;>8=;;7;D=E=AA;<;=?==6:6===2=///:@@@,==777./////.888:/788(5777;.5.5:5:656@@@=@=BA@@@?6:;:>8?::6=///9:=?>?;;</--606---6=7:67:;;5;>>>
@ATNG8:04417:03297
GATGGTAGAGTATCATGTGTATCTCCAGAAGATCAGGAACTCTAGAAGAATTCAGATTTTTAACACGAGAGTAAACGTAAAAAGAAGGTTTTACAAGACTCACGTTAACAATATTGCAGCAGTACGCACACAATCGAAGCGCAGTAAGGATGGCTAGTGTAACTAGCAAGAATACCACGAAAGCAAGAAAAAGAAGTACGCTATTAACTATTAACGTACCTGTCTCTTCCGAAACGAATGAGTACACACTCTCATATGTCACTATCGAACTTGCAGAGTCT
+
ABCC?BCCCCCCCCCBBBCDCCCDD?CCC?CCCD@@<@?BEBBBBC?CD?B?BCCCCCBC5CABBBBCCHCCBC=B@BBBBB0BD@C?BBB<BDL@CBBACBBBD>?>?B?BBB<??CBCCCCCCCCCCBBCACCBB?BBCBBBBA?C@C@@?@BCCCBBB?CDBBAB?BB@A@A<==@@>6<<>9>ACCC3BB@C@??BBA>><>?AAAA=@<>>BAB?BCBBBCC@C@CCC=CCD?CAAACAAAAAAABBBBBBBCCCCBBBBCCC@BB>A@ABBB???
@ATNG8:04433:03290
GATGGTAGCACACGGAGATCTCATCGTACTCATTCGTTTCGGAAGAGACAGGTACGTTAATAGTTAATAGCGTACTTCTTTTTCTTGCTTTTCTGTGGTATTCTTGCTTAGTTTACACTAGCCATCCTTACTGCTGCTTCGATGTTCGTGCGTACTGCTGCAATATTGTTAACGTGAGTCTTGTAAAACCTTCTTTTTACGTTTACTCTCGTGTTAAAAATCTTGAATTCTTCTAGAGTTCCTGATCTTCTGGTGCGCTGACAGTCTCTCTACCATCGAACTTGCAGAGTCT
+
5<<<?@;87<79//)////99556<::;<<;99.5555)5949.555;=@B:BCA@A8;69BAA?B;>99444987487989$8839::==14//>@*0/-(-6,3//(....'.52225572796160532----572772222,2276678=99777:55/55527:6;7///>866:=7:9878*84;699AAA.88@>D9=>>>>@=;;:47777)7//+/=9<7AA<@@====>:>:===;766:66137--/<::::>?A?@?A@@?7;;77<7::,//<<==>@@
@ATNG8:04390:03392
GATGGTAGTATAGAGCTCTACATAGTACTCATTCGTTTCGGAAGAGACAGGTACGTTAATAGTTAATAGCGTACTTCTTTTTCTTGCTTTCGTGGTATTCTTGCTAGTTACACTAGCCATCCTTACTGCGCTTCGATTGTGTGCGTACTGCTGCAATATTGTTAACGTGAGTCTTGTAAAACCTTCTTTTTACGTTTAACTCTCGTGTTAAAATCTGAATTCTTACTAGAGTTCCTGATCTTCTGGTGTCTGATCTGTATCATTACCATCGAACTTGCAGAGTCT
+
5><=<A?BA<<9;6==<<>;<@==CCGCC@AA?BAAA>@@?@0000?;>?;=;>;?=A594=B7A=@CCCBBA?A999:::'8769@@C9@BBB?BBB?BB?A=:;8818AA=?>;<7;BD8=:=>=888;:8==<=8=>>>>A@??@@@=>=>=57661//+/799><;:??A:=;ADD1=7;7:=DDE/@@@@@:@;??8889<//)/67-6/98A;><>>=AA??A88:=A;???@>>:>@C<>>=DBA@@???BAD>>>=:94:9::::>=8>>=>=C?>>
@ATNG8:04407:03359
GATGGTAGAGTATCATGTGTATCTCCAGAAGATCAGGAACTCTAGAAGAATTCAGATTTTTAACACGAGAGTAAACGTAAAAAGAAGGTTTTACAAGACTCACGTTAACAATATTGCAGCAGTACGCACACAATCGAAGCGCAGTAAGGATGGCTAGTGTAACTAGCAAGAATACCACGAAAGCAAGAAAAAGAAGTACGCTATTAACTATTAACGTACCTGTCTCTTCCGAAACGAATGAGTACTGTATCTATGTGTGCGCTACATCGAACTTGCAGAGTCT
+
BBCC>BBCDDABBDDBBBGAAABBC@BBB?CCCCBB?B?BCCCCBB?BB?B?CCDBBBBB5C@CCBBCCCCBB@:A@@@AAA1ADAI@CDD<CCC@CBBBCCCBB?B?BC@CBB?BBBBBBCDABACCBBBB?DDDD=BBCCBABB<A=AAA>BCCCBABD?CAAAAA?BB?>>>>BBBBA8?=><>EDDD2BB?B?@>CCC@A>A@B>@A<><>@CAB?BCBBBBB@C?BBD>CAA?ACCCBBCABABBBBBB@@AAAABBCCC@BBCB?BA?BBBB@@===
@ATNG8:04410:03407
GATGGTAGATACTCGCTGATACACCCAGAAGATCAGGAAACTCTAGAAGAATTCAGATTTTTAACACGAGAGTAAACGTGAAAAGAAGGTTTTACAAGACTCACGTTAACAATATTGCAGCAGTACGCACACAATCGAAAGCGCAGTAAGGATGGCTAGTGTAACTAGCAAGAATACCACGAAAAGCAGAAAAAGAAAGTACGCTATTTAACTATTAACGTACCTGTCTCTTCCGAAACGAATAGTACTATAGACTATCTGAGACTACCATCTAACTTGCAGAGTCT
+
5===:====655===>;;;;;;::@6;;;7::=6557:>5;<<<;;=9<;8=8:::88888)86;::<=<<<;;;33355;>=.=>49.555&5;;.56;99999:.5.5=8=AA66965>?????AAAAAAA<?<...(-----8-/(4394405::88333-399:8716;5///3///399+88879999$...'...5672222'2.578:4838CCCC@C?@999B?C?AAE>BBA=??>>4333::8;8?:;<:::::77::87555:,221775:77799
@ATNG8:04421:03401
GATGGTAGCTCTGCTCTGACTCTCGTACTCATTCGTTTCGGAAGAGACAGGTACGTTAATAGTTAATAGCGTACTTCTTTTTCTTGCTTTCGTGGTATTCTTGCTAGTTACACTAGCCATCCTTACTGCGCTTCGATTGTGTGCGTACTGCTGCAATATTGTTAACGTGAGTCTTGTAAAACCTTCTTTTTACGTTTACTCTCGTGTTAAAAATCTGAATTCTTCTAGAGTTCCTGATCTTCTGGGTGCGCTACAGTCTCCTACCATCGAACTTGCAGAGTCT
+
4:898=99445555;;=669@;;566:9==552:<<<8>C@C@CBBDBCC@CCCCC@C@BBBB@CACCCCCCCCCABBBBA2AA<@@CC>CBBC:;9B>AB:;;BBBBABCBCDCBC@CBC@B@CGCCBCCC>?@BC?CCBBBBBCDBBACCCCA@CCC@DD=A?ACFCDCCCB=A::::.:;@;;;:::*;BBBD>AACBBBCBAA5;;;;*;@@AB?B@BD@CCCCCCB?B@CBCBBB=@>BA:ABABBCDDCBBBBD@CCC@BBBBB?BC>AACCBBB@@
@ATNG8:04415:03470
GTTGGTAGCTCTGCTCTGACTCTCGTACTCATTCGTTTCGGAAGAGACAGGTACGTTAATAGTTAATAGCGTACTTCTTTTTCTTGCTTTCGTGGTATTCTTGCTAGTTACACTAGCCATCCTTACTGCGCTTCGATTGTGTGCGTACTGCTGCAATATCGTTAACGTGAGTCTTGTAAACCTTCTTTTACGTTTACTCTCGTGTTAAAAATCTGAATTCTTCTAGAGTTCCTGATCTTCTGGGCTGCGCTGATATGCGCTACCATCGAACTTGCAGAGTCT
+
77)/)///4445999999;965555555==5549ABB8:;?B@CBCBB@A=@?;;;6;5>;9=2;4:;?>>C==@:>@@@@,:@699CC=A>>>,0/:6::,55;:999>666;;;=7::>2646>=<<<5505<==7>@@?@<=454994445:7=<===A;A:==BB?;?A@=@@A@8A=A=;<;;.90/0=)00@ABB@999.9555$59:::.5.5:8:?@B:99?C9@ABABB<9::D=@@BBB@@=@=::9?@@;;;:?B@<<><@<@A@>C@??8
@ATNG8:04418:03463
GATGGTAGGTGCACATGAGTGTATCCAGAAGATCAGGAACTCTAGAAGAATTCAGATTTTTAACACGAGAGTAAACGTAAAAAGAAGGTTTTACAAGACTCACGTTAACAATATTGCAGCAGTACGCACACAATCGAAGCGCAGTAAGGATGGCTAGTGTAACTAGCAAGAATACCACGAAAGCAAGAAAAAGAAGTACGCTATTAACTATTAACGTACCTGTCTCTTCCGAAACGAATGAGTACGATGAGAGAGCTCTCTCTAATCGAACTTGCAGAGTCT
+
BDCC?BCB@CBBCCCBBBJDDDCCC?CBB?BABBBA?D=BBBBCCC?CD9999@@ABBBC5B@DDCBBBCCCCC=:;;A@@@0AC@C<@@B7ABC>@ACCDCCBB@C@BB?BCC>A@BCDDCCCCBCCCBBB@BC??>@C@@ABAA>BACBA?ACCCCCCC?C?AAAA?AA>BBB;>?=;;3<?@<@BCCC3CC@C9:9CD>>>;?;<=<?5939=A@@<@A@@@BB?B?BDD>C;;;;CBBBBBBB898AAAABBBAAABBBB?BCAA;AD6::AA<>=>>
@ATNG8:04422:03452
TATTAGAGAGACTGTAGCGCACCCAGAAGATCAGGAACTCTAGAAGAATTCAGATTTTTAACACGAGAAGTAAACGTAAAAGAAGGTTTTACAAGACTCACGTTAACAATATTGCAGCCTTACGCACACAATCGAAGCGCAAGTAAGGATGGCTAGTGTAACTAGCAAGAATACCACGAAAGCAAAGAAAAAGAAGTACGACTAATTAACTATTAACGTAACCTGTCTCTTCCGAAACGATGAGAACGTGTGCGACTGTCTCCTACATGAACTTGCAGATCTA
+
:;<8<=@CBBBBBA?B695=>>;4;CE?B@@@:;5::;0////9(//5:59;=<<<<<*<5;<>00//)/9=9.9///;;.;;7;:@>>0?@@?AA;;995==8=:BA?CBA?D@??B7;6:>>@@;::@=@@<<5:////)/7949899;9=5965@@A896>>>@;>>88<=343333(3333(37777'78383//-----(-0838<:=6=366//(/0///3669/5/555,3/////5505-///////5444/9938///6//)39-33<3//7--
@ATNG8:04389:03513
GATTAGAGTATCATGTGTATCTCCATAAGATCAGGAACTCTAGAAGAATTCAGATTTTTAACACGAGAGTAAACGTAAAAAGAAGGTTTTACAAGACTCACGTTAACAATATTGCAGCAGTACGCACACAATCGAAGCGCAGTAAGGATGGCTAGTGTAACTAGCAAGAATACCACGAAAGCAAGAAAAAAGAAGTACGCTATTAACTATTAACGTACCTGTCTCTTCCGAACGAATGAGTACTATAGACTATCTGAGACTACCATCGAACTTGCAGAGTCT
+
@@C@ABAABBCBBABBGCCCCBB@BBC@@@@@?A5;5999=?AA=BB>B>ABCCCBBB0B=ACAAA@BB;;;8;BCCFDD2DDHF=@@@8@BC@BA@@<=>00+-38838-/,/6;9>@;@CC:;;B@@@?BCAA?BBBDCBBB>A>A;;8;BBCBDCC?AAAAAA@AA>ACC<>@9::,8==;000000%0>;///87AAAA;?<?>@A<?<?BCBB@BCB;:;C@C?BB?BCB?BBCBABBBBBBBBBBABCCCAAABCAA>A898@;@?=BBCBAB999
@ATNG8:04418:03532
GATGGTAGCGCACACATAGAACAGTACTCATTCGTTTCGGAAGAGACAGGTACGTTAATAGTTAATAGCGTACTTCTTTTTCTTGCTTTCGTGGTATTCTTGCTAGTTACACTAGCCATCCTTACTGCGCTTCGATTGTGTGCGTACTGCTGCAATATTGTTAACGTGAGTCTTGTAAAACCTTCTTTTTACGTTTACTCTCGTGTTAAAAATCTGAATTCTTCTAGAGTTCCTGATCTTCTGGACGACGCGCACTGACACTCCATCGAACTTGCAGAGTCT
+
5:<=8==CDDDDCCC=;;BB?CCB;;;@@:;7;CCC>CC?B?BCCBBDD@BBB9:6;>CBBB@EAGCBBC:;0@;>====,//)/9:;1<@?;:AA?:;C89;@BCIACCCCCCCC@ABB?B?BCCBBBBA=ABAB?CBBBBBCCCCBBBBBBC?BBB=AAAD@BBBBBBCCC@BBBAA7B=B=BBBBB1AACCC>AAAABCBA@@5;;;;*;@@AA?A@CE@@@@;;<CAEABBCBBB>A@C@CCCCCCBBCD@@ADDCCCC@CCCBB?BC?BBBBBBAB?
@ATNG8:04409:03586
GATGGTAGCTCTGCTCTGACTCTCGTACTCATTCTGTTTCGGAAGAGACATGTACGTTAATAGTTAATAGCGTACTTCTTTTTCTTGCTTTCGTGGTATTCTTGCTAGTTACACTAGCCATCCTTACTGCGCTTCGATTGTGTGCGTACTGCTGCAATATTGTTAACGTGAGTCTTGTAAAACCTTCTTTTTACGTTTACTCTCGTGTTAAAAATCTGAATTCTTCTAGAGTTCCTGATCTTCTGGGCTGCGCTGATATGCGCTACCATCGAACTTGCAGAGTCT
+
----(----//554::;95555555554<<44.444::19:-3-338:89><8;@BA8=7BBBB5948979>?>>B>AFDDA);<8=;;;3:345044:79=:?>>@@B?CBCCBBBB?BBB@GACCA@<;;B>AABB?BABCCAAACBCCCCCCD@CCD?CC@D>AA@@@@@@@<@BABB7A>A5;<AAA,@BAAA9@;;;;<@@@@@BBBB0BBBBB@B>BB@CCCIFCC@CABBBBAA:;;BB<A;;;BCBBCCCCCDCBBBC@CBCCD=;;:;@CDABB;;
@ATNG8:04412:03594
GATGGTAGCGAGCGAGTTGTATACCAGAAGATCAGGAACTCTAGAAGAATTCAGATTTTTAACACGAGAGTAAACGTAAAAAGAAGGTTTTACAAGACTCACGTTAACAATATTGCAGCAGTACGCACACAATCGAAGCGCAGTAAGGATGGCTAGTGTAACTAGCAAGAATACCACGAAAGCAAGAAAAAGAAGTACGCTATTAACTATTAACGTACCTGTCTCTTCCGAAACGAATGAGTACGTGTGCGACGTGTCTCCTACCATCGTACTTGCAGAGTCT
+
5><>@BAABCCBBBBDE@CCCECC=B9;8;>>@00,0;>>@BBBC>BA@C@C???AAAA3B?BCBBBBB???@9??@AABA0AC?A?CCC9CAA=ACAAAHLEF?C?BC@@@@>@@@BBBGDCCCFDCA@@>AA;;8;AAAC?@?>B>A@@=@BDCBABC?:::AAA?BB>AA@499=<<5;=@>BBGKE2BA=@998@>???=C<@@;;7;;;;ABB@CCCA@@?393:>?9>::49@@@@ABAAA87839=955569::7776=;;;AABD?BBCBBB?@@
@ATNG8:04401:03648
GATGGTAGAGTACAGTGTAGTAGACCAGAAGATCAGGACTCTAGAAGAATTCAGATTTTTAACACGAGAGTAAACGTAAAAAGAAGGTTTTACAAGACTCACGTTAACAATATTGCAGCAGTACGCACACAATCGAAGCGCAGTAAGGATGGCTAGTGTAACTAGCAAGAATACCACGAAAAGCAAGAAAAAAAGAAAGTACGCTATTAACTATTAACGTACCTGTCTCTTCCGAAACGAATGAGTACACATCGTCGTGTCGTGCTACCTTCGAACTTGCAGAGTCT
+
CADD@CBBBCCCCABBECCCBBBDE@CBB?BBBBBB@BBBCCCCC?CD?B?A>>98888(::@>@ABBBB>>?8=??@@AA0=B>@2;;;-;AB?CCCCDEDCB>A?AC@CCC?BBAABBCCCJDCBCBBC?B@AB?B@@@C@??8;8;CC@FCCCCCCC?DACCCCACC?BBB<?;0000*000:0000000#...(0///9;;:84=:9<9@6:09=A@@=@B@@@BB?B?BCD>CBB@BBBBBBBCCCCBBBBBBB?@?CBBBBB?B?BBB?BB?CCBBBCA>@
@ATNG8:04415:03626
GATGAGAGCTCTCTCATCGGAGCTCTCTCATCGTACTCATTCGTTTTCGGAAGAGACAGGTAACGTTAATAGTTAATAGCGTACTTCTTTTTCTTGCTTTCGTGGTATTCTTGCTAGTTACACTAGCCATCCTTACTGCGCTTCGATTGTGTGCGTACTGCTGCAATATTGTTAACGTGAGTCTTGTAAAACCTTCTTTTTACGTTTTCTCTCGTGTTAAAAATCTGATTCTTCTAGAGTCCTGATCTTCTGGCGCGTATGTATGTCGCCTACCATCGAACTTGCAGAGTCT
+
;5<==AA?FDCECCCB;;;6:9@@?;@BC@@?A??@CCBB=A;;;;*9?=A?CAA>000*-,(,,,(,(---73<7555<;;;@CACCCCC0BC5;;@@8@CBB?CBC?CB;::?B??=@BBCBBAB?CCC?B@@AAABBAB@CBBB?AAABBBBBBCABB;:::8:@@<?@:=8<=?===@??5;;;;:,55@3;;@@@.><5555'577=>=::7+././$.7:///3795=6;:A@@@=@@@A;;5;==:>=;;9997::;=<:;;3?<<:>;9990--(--2267...
@ATNG8:04418:03631
GATGGTAGTATCTGTCTACGAGAGCCAGAAGATCAGGAACTCTAGAAGAATTCAGATTTTTAACACGAGAGTAAACGTAAAAAGAAGGTTTTACAAGACTCACGTTAACAATATTGCAGCAGTACGCATACAATCGAAGCGCAGTAAGGATGGCTAGTGTAACTAGCAAGAATACCACGAAAGCAAGAAAAAGAAGTATGCTATTAACTATTAACGTACCTGTCTCTTCCGAAACGAATGAGTACACATCGTCGTGTCGTGCTACCATTGAACTTGCAGAGTCT
+
BBCC@CBBAA@@@CCCCCDBBABBA?BCC@CBBCAB>A=AABCCBC?BB?B?BBBBBBBB3B@CC@>?CAAAAA;@@ABDDD2BC@CACBB<BBC?CCBBCCCCC@C?BB?BCB?CBCCCBBCCCCEDDCCD@CC??>@CCCCDAA>B@CBB@BCBCBBBC@BCCBBB?BB@BCD>A@???8?@@<@BBBB3BC@D@??B?>>A7;7;AAA5858DBAA?BBAAABB@B?BBD=BAA>ACBBBACCCAAABBCBBB@??BBBBBB@AA<?A;8858@AABB@>>
@ATNG8:04419:03649
GATGTAGGCGTGTGAGAGTCTGCCCAGAAGATCAGGAACTCTAGAAGAATTCAGATTTTTAACACGAGAGTAAACGTAAAAAGAAGGTTTTAACAAGACTCACGTTAACAATATTGCAGCAGTACGCACACAATCGAAGCGCAGTAAAGGATGGCTAGTGTAACTAGCAAGAATACCACGAAAGTAAGAAAAAGAAGTAACGACTATTAACTATTAACGTACCTGTCTCTTCCGAAACGAATGAGTAACCTCTCAGACGCTCGTCCTACCATCGAACTTGCAGAGTCT
+
4;<=CDD@CDCCBBBCDC@AA;;905CC>?A;;;B@C@BBCBBBA?@@>@?BA;;;?>?,=8<<=885?A<>?7=///999'//)/49==*/*/;3888<?AA@@=A=??:==<5:9=>>>>>ABBA>887=9=<;;5;;;>==;;;1;8=>A@A?99:AA>8=;;;BA=AC?9:9<>>000*/00*/=>>?0=:6?/0)/---///(/)-;;;)0)/;//78<7799;=8=:>?<7:992777::<6=23335533....99::5:88477::;5575////666//
@ATNG8:04430:03607
GATGGTAGACATATCGTACTCTCTGTACTCATTCGTTTCGGAAGAGACAGGTACGTTAATAGTTAATAGCGTACTTCTTTTTCTTGCTTTCGTGGTATTCTTGCTAGTTACACTAGCCATCCTTACTGCGCTTCGATTGTGTGCGTACTGCTGCAATATTGTTAACGTGAGTCTTGTAAAACCTTCTTTTTACGTTTACTCTCGTGTTAAAAATCTGAATTCTTCTAGAGTTCCTGATCTTCTGGGCAGACTCTCACACCCTCCATCGAACTTGCAGAGTCT
+
DDFC?ABBDBBBCCCCCCDCCCBBCCEECCBC@CBBC>BB>@>ABBBBCD@CCBBB?B?BBBA>B=@@BBCBB??;8;;;<+=@=B@==2;0.-3:--)/9366:9994;B?>>>@@<@?A;?=@@>=<<<>:>AAC9>>?A==?@<>>AA=;;;9<<<9<>:?<AA@?AAAAA;A@@@@5@>D:>=???.?A=<<3;<<9:;B@@>;>>>>/A<<<C=C;>=:AADA<==<@<@@AA>>9>>?C9A8:8>>@@@AA@@@7??;?;;;><>=7>;>>>AA;<
@ATNG8:04386:03669
GATGGTAGCTCTGCTCTGACTCTCGTACTCATTGTTTCGGAAGAGACAGGTACGTTAATAGTTAATAGCGTACTTCTTTTTCTTGCTTTCGTGGTATTCTTGCTAGTTACACTAGCCATCCTTACTGCGTTCGATTGTGTGCGTACTGCTGCAATATTGTTAACGTGAGTCTTGTAAAACCTTCTTTTTACGTTTACTCTCGTGTTAAAAATCTGAATTCTTCTAGAGTTCCTGATCTTCGGGTCTACGCTCGTCGCGCTACCATCGAACTTTCAGAGCT
+
55<<9=BCCB<BDCCCBBCCDCC@@@BDBBBB@BBB>BD@C>BFDDC::9;CCBB?B@BBBC@C9=>=:::=;;477737$371;=?;18BAB?BBB>AB7999BBB<>?C;==//)//83736:55555.596<:??@@???@??ABB>=>>=???9>><@<@@@@@@@@@<???AA5A=D;@@AAA/>=ACB:A778:;>=8838BBB/@???C=D<AA=@@@>>>B<A;??BB==9=>?5=>B???>>>>>>=>>>>>A8;;>==<===8=@;;;?:
@ATNG8:04403:03678
GATGGTAGTCTCAGATAGTCTATAGTACTCATTCGTTTCGGAAGAGACAGGTACGTTATTAGTTAATAGTCGTACTTCTTTTCTTGTCTTTCTGTGGTATTCTTGCTAGTTATAGCCATCCTTACTGCGCTTCGATTGTGTGCGTACTGCTGCAATATTGTTAACGTGAGTCTTGTAAAACCTTCTTTTTACGTTTACTCTCGTGTTAAAAATCTGAATTCTTCTAGAGTTCCTGATCTTCTGGAGATACACATGATACTCTACCATCGAACTTGCAGAGTCT
+
5:;<=;55AAAA<<<656;;;<>=B@@>555505;?>9AA86169<;<@@;>@9;9=>@;@?@<<+0////9::<<.4444&4;.55;=?8998:@;@=?9?A;?@@=>AACCD;;;;CE@E@CDBBBB??<>CAA?BBBBBBCEED@@@AAACACCC@CC@C@DCBBBBBCF@BCDDC;B=A>;;;;;*;CCCC>BBCCCCCCCCACGDG5CBBDFAEACC@BCCCCA@>@?BBBCDC>BAC@BCCCCCCCCCCCBCBAACCC@C@@AB>BB<@@BBBBB@@
@ATNG8:04399:03713
GATGGTAGACACGTGTGCTCTCTCGTACTCATTCGTTTCGGAAGAGACAGGTACGTTAATAGTTAATAGCGTACTTCTTTTTCTTGCTTCGTGGTATTTCTTCTAGTTACACTAGCCATCCTTACTGCGCTTCGATTGTGTGCGTACTGCTGCAATATTGTTAACGTGAGTCTTGTAAAACCTTCTTTTTACGTTTACTCTCGTGTTAAAAATCTTGAATCTTCTAGAAGTTTCCTGATCTTCTGGATAGCGACGCGATATACTACATCGAACTTGCAGAGTCT
+
65<<9;;?A>;5656<<<BBBBBBBCBBBBBB>BBCD?DD?B=@@@@AAB5;44;:5;7545:8=7===ABB=>>7<<===+;;59/.-.9:>1;337(7;600///(/535;9;>5787<A<A>>>>>>>=AC==:==@>?>B;;;>>>>BAA388>7;;=@=;;;===776///===2=7;788888(8=<<</;888/////9(////$.55.5<)/.92666..(.33,326888::6::::;;==AA>878:::>@>>>===:;//,/<7<=B@>>;;;
@ATNG8:04426:03740
GATGGTAGTATATCGCGTCGCTATCCAGAAGATCAGGAACTCTAGAAGAATTCAGATTTTTAACACGAGAGTAAACGTAAAAAGAAGGTTTTACAAGACTCACGTTAACAATATTGCAGCAGTACGCACACAATCGAAGCGCAGTAAGGATGGCTAGTGTAACTAGCAAGAATACCACGAAAGCAAGAAAAAAGAAGTACGCTATTAACTATTAACGTACCTGTCTCTTCCGAAACGAATGAGTACTACTCTCAGAGACACACTAATCGAACTTGCAGAGTCT
+
;47727:://////77:///////:49;><@CCCCJACACCBBCAA;>>:=:@?::9DDA1;9444999:<9991989<<<<+?@=@@DD@9DDF?<:9959<?@<=<??;?@>,//77;;;;;===?CCCC?BA@@>@AAB:9:?=B=B;:49@@@?>:?8A???@A7;>=@@>9?;;;;7;<94766778%8502:;:<8AC<4957566)/)/8=00-;@@=::;+0*///(/886?;@@<CBBBBBBA793;:6./...35/5355-556977588662
@ATNG8:04425:03794
GATTAGTATCTGTCTACGAGAGCCAGAAGATCAGGAACTCTAGACGAATTCAGATTTTTAACACGAGAGTAAACGTAAAAAGAAGGTTTTTACAAGACTCACGTTAACAATATTGCAGCAGTACGCACACAATCGAAGCGCAGTAAGGATGGCTAGTGTAACTAGCAAGAATACCACGAAAGCAAGAAAAAGAAGTACGCTATTAACTATTAACGTACCTGTCTCTTCCGAAACGAATGAGTACACATCGTCGTGTCGTGCTACCATCGAACTTGCAGAGTCT
+
BBB@BCCCBBBCCCCBBBBBDBD?AAA@BBCDBB?B>BBB>=>>??B@B?BCA?>==>,=<ABBBBCCDCCD>B?@@AAA2@B>C5;;;;);>=;?BBBJICCC?@?@B@CCC@BBBBAABCCBBBCCCCCACCCC>CACBBABB<@>A?@<@CBBBCCC>?ACCBB?BC@BBB9==898*:==;::9:9.9A?CAAABCDAB8<7;??A8=:=@CBC?B@@@ABB?B?BCC>BBB@BBBBCCCCBBBBBB@@@@?A@9:9BBC@BBBBB?BB?BBBBBBAA@
@ATNG8:04389:03806
GATGGTAGCGCATATCAGCGCAGCCCAGAAGATCAGGAATCTAGAAGAATTCAGATTTTTAACACGAGAGTAAACGTAAAAAGAAGGTTTTACAAGACTCACGTTAACAATATTGCAGCAGTACGCACACAATCGAAGCGCAGTAAGGATGGCTAGTGTAACTAGCAAGAATACCACGAAAGCAAGAAAAAGAAGTACGCTATTAACTATTAACGTACCTGTCTCTTCCGAAACGAATGAGTACGATGAGAGAGCTCTCTCTACCATCGAACTTGCAGAGTCT
+
@ACC@C;66CBB@AAICCCBBBBBB>BCC@BBBDBB@B@CBBBBB?CB?B@CBB???==.?=ABBCCCCCBBB=@<:;;;;*9@;>7BBB9BBB?CCCBGDCCC@B?BB@BCD@BAACCBBCCCCBDCCCC?CCCC>@@@@>>?C@C@B?@>@CCCCBBA?CCCCBB@BB?AA@9?=999,9@?;:::::(9A:@;;;AAB==9=;==@A1818>B::6:AA@ABB?B@BBB>BBE?AAABBBBBB>>>D>>:?@>>>A>>>??=B???@:??<>>AA>>>@@
@ATNG8:04395:03804
GATGGTAGGAGACACGTCGCACACGTACTCATTCGTTTCGGAAGAGTCAGGTACGTTAATAGTTAATAGCGTACTTCTTTTTCTTGCTTTCGTGGTATTCTTGCTAGTTACACTAGCCATCCTTACTGCGCTTCGATTGTGTGCGTACTGCTGCAATATTGTTAACGTGAGTCTTGTAAAACCTTCTTTTTACGTTTACTCTCGTGTTAAAAATCTGAATTCTTCTAGAGTTCCTGATCTTTTGGATACACTCATGCACTACATCGAACTTGCAGAGTCT
+
===B;;;;:B666>;;;BBCB@@@@996>>BC@BA@A<@@;@-00/9::;7:::?@?B@BDAA;?=@AABBBBAB9:9DEC3CC499:9-9<;:6:>C?CJACBBCCCAEHCCCBCC?AAB@C@AAAE;;;B?BBAA=@@A@BBBBBBBAB@@@B>;;;?BB?B?BABB@@@CD?@AIIG9A=@=;;;;;*;;;;;0;;;;BBA;9:@CFFF5@@@@@;?:?@=@BCCBBB?B?AA?@;;;<5;?CCCCC;::A:::A???ABA???=AA59:@@>>888
@ATNG8:04396:03804
GATGGTAGCTCACGTACGTCACACGTACTCATTCGTTTCGGAAGAGACAGGTACGTTAATAGTTAATAGCGTACTTCTTCTTCTTGCTTTCGTGGTATTCTTGCTAGTTACACTAGCCATCCTTACTGCGCTTCGATTGTGTGCGTACTGCTGCAATATTGTTAACGTGAGTCTTGTAAAACCTTCTTTTTACGTTTTACTCTCGTGTAAAATCTGAATTCTTCTAGAGTTCCTGATCTTCTGGAGATACACATGATACTCTAATCGAACTTGCAGAGTCT
+
?;=DACB=B?;@@@BB;6;??A:;9BBBCCCDAEDEI>BB@C@CCBBBBB?BB:;;<@<=@@@9>4>?AA???AA=AC=AA?AB:???=6;;==9>B>;?@,///86606888?A?>;A;;8;=D?>==>>>=@@BB388=888@>=>>B;;;>=0856/5<6<395666///3/33333)5+5-55555'2:3353)333...63-....&.56682828948<<=88848-//<:==8===:>A>>>>>;;;><<///:66066--*-;*--;;@>>>@
@ATNG8:04404:03831
GTTGGTAGCATCATGCATATCTCACCAGAAGATCAGGAACTCTAGAAGAATTCAGATTTTTAACACGAGAGTAAACGTAAAAAGAAGGTTTTACAAGACTCACGTTAACAATATTGCAGCAGTACGCACACAATCGAAGCGCAGTAAGGATGGCTAGTGTAACTAGCAAGAATACCACGAAAGCAAGAAAAAAGAAGTACGCTATTAACTATTAACGTACCTGTCTCTTCCGAAACGAATGAGTACGAGAGTCAGAGCAGAGCTACCATCGAACTTGCAGAGTCT
+
5@8@<BBABBB@AABCGCCCDD@@@ABBB?BBBA@A?B?BGBBBBE@BB?A=<<8::??=+=7@BBBBBBCBBE>AABBDDD2CDAD=@@B9BCE@BACBFCKCB?C@BBAECC@BAAAB;;;CBBBCCCCBAEDBB?B@@??@??;@@B;;8;AABABAB@CDBAAB?AB?AAA?AA9:929>=;99::::%:?;@BB?B??>>1816<>>5:5:=@?@=A@@@ADB?A>:::5:?A?BCBBCBBBBBBBBBBBBBBBBBBBA@@;>687B5;;=AABBBB;;;
@ATNG8:04453:03219
GATGTAGGCGTGTGAGAGTCTGCCCCAGAAGATCAGGAACTCTAGAAGAATTCAGATTTTTTAACACGAGAGTAAACGTAAAAAAGAAGGTTTTTACAAGACTCACGTTAACAATATTGCAGCAGTACGCACACAATCGAAGCGCAGTAAGGATGGCTAGTGTAACTAGCAAGAATACCACGAAAGCAAGAAAAAGAAGTACGCTTTTAACTATTAACGTACCTGTCTCTTCCGAAACGAATGAGTACGAGAGTCAGAGCAGAGCACCATCGAACTTGCAGAGTCT
+
?<=AA<:79A<@BCDDE@===;;:;&55525;>AAD6:6;ACAB;;79@8@=AAA@@@@@@&>9<>>?@BAB:00*/;000000%/0+0(0//0$/694;;B;=BCAC<@<@@<@CA7;;?AA?@@A???C;;8827A776:>??@@@A;?:>:=:>AAABBBC>??AAA@>AC@CBB>B@@@@899<9;;;;;+5618====8666)8:>>DG7:6;:::=5;;@@@@B<@:=>B:@??:=>BBB@@@@::;@@@???@A???D@@;?;?>=9>=9??AABCBAB
@ATNG8:04453:03241
GATGGTAGCTCGCTGATGATATCTCCAGAAGATCAGGAACTCTAGAAGAATTCAGATTTTTAACACGAGAGTAAACGTAAAAAGAAGGTTTTACAAGACTCACGTTAACAATATTGCAGCAGTACACACACAATCGAAGCGCAGTAAGGATGGCTAGTGTAACTAGCAAGAATACCACGAAAGCAAGAAAAAGAAGTACGCTATTAACTATTAACGTACCTGTCTCTTCCGAAACGAATGAGTACATAGATATACGTATAGCTACCATCGAACTTCAGAGTCT
+
//7727:AACAA<;;6BCBCCCHCGADFE@BBC;;;<@<@AA:;9A>AA=@=????<A?A3A>AABABDCBBBB=?<;;;;;*;@>B@DDC;CDD@BBCCCCCBC@C@BB?BCE?AA@CCCDCCCCCCCCCC?CCBB@BBBBBBBB>C@CBB?BCDDCBBB?CCCDCC@AA>AAA;>>999,8<>:9999:.9A?CAAACCCBB?B;??@<6=;==BCC@B@A@ACC<?=?AA9@??=?A?BBBBBCACCCCBBACB@@ABAA??=?:;:A<??<@BBBB>>>
@ATNG8:04455:03244
GATGGTAGTGTCATATGAGAGTGTGTACTCATTCGTTTCGGAAGAGACAGGTACGTTAATAGTTAATAGCGTACTTCTTTTTTCTTTGCTTTCGTGGTATTCTTGCTAGTTACACTAGCCATCCTTACTGCGCTTCGATTGTGTGCGTACTGCTGCAATATTGTTAACGTGAGTCTTGTAAAACCTTCTTTTTACGTTTACTCTCGTGTTAAAAATCTGAATTCTTTTAGAGTTCCTGATCTTCTGGTAGAGCGTGCATATAATCGAACTTGCAGAGTCT
+
ABBD?BBDABBBDDCCCCCBBCBBBDBBBB@@<@ABB<BB@C@CBBBBBBBDHD;;<;?BBBB?C?BDBBBA@@B=;;;;;;%:99)48>;2<<@B?CCB?CC;;=DDCB@CCCCDCCC@CCD@CBCDB@@@AA=ACCC>BBCCCCCBCCGDCBBBD@BCB?BC@C@CBBB@@@AA=?::::-;>A5;;BBB2BCBBC:;;@AAB@BA@5;;;;*:@A@CAC@CFFF<CCDDC@BABCCB@B?ACC@CDCDCCCBBBAAACC@ECCC<@@7;;CCBB@@@
@ATNG8:04434:03298
GATATCGTACTCTCGTACTCATTCGTTTCGGAAGAGACAGGTACGTTAATAGTTAATAGCGTACTTCTTTTTCTTGCTTTCGTGGTATTTCTTGCTTAGTTACAGCTAGCCATTCCTTACTGCGCTTCGATTGTGTGCCGTACTGCTGCAATATTGTTAACGTGAGTCTTGTAAAACCTTCTTTTACGTTTACTCTCGTGTTAAAAAATCTTGAATTCTTTCTAGAGTTCCTGTAATCTTCTGGATACACTCATGTGCACCTACCATCGAACTTGCAGAGTCT
+
<=@A@::6=><@ACABBBBBBB9BBBC=;;:;?ABAAA@@=AA9:55:7:<=C@D?BEBAA@@99478?<=+==847/:7;>;;,0/9:1650-//(/6638:-//66660//(/(/(///888/0)/893(.29925,277556@??@>8@8927=4=6?@ACBAACE>C;;;;&5.545444&44;;@7=?><BA00/;)99999$55;6;;.4.555)5::A@<<49)////2777)/49.444994/////-5889+/-506-,-7355(--66688::
@ATNG8:04468:03287
ATGTAGCTCTGCTCTGACTCTCGTACTCTATCGTTTCGGAAGAGACAGGTACGTTAATAGTTAATAGCGTACTTCTTTTTCTTGCTTTCGTGGTTATTCTTGCTAGTTACACTAGCCATCCTTACTGCGCTTCGATTGTGTGCGTACTGCTGCAATATTGTTAACGTGAGTCTTGTAATACCTTCTTTTTACGTTTACTCTCGTGTTAAAAATCTGAATTCTTCTAGAGTTCCTGATCTTCTGGATATGAGTGACTCGTGCTACCATCGAACTTGCAGAGTCT
+
//-------///:::0//7///5/778-----:::3:=05056==<<;6776//)/366694;8>==?000/95/////$//(378808///)/)/94994;;;;<@<?C?ECAAA?:;;@CABCFBBBBE?AADD@CCCDDBBBC@@ABCCCD?BBC?BB@C@BBBBBAAAB6;;A>A@A=A=<<;<;*;BABC<CBB;;;;;;;?CCCC5CBBBB?B?BB@BCCB@@A?B?BCBDCC<<;D@CCBBCCCCBCBBBCAAACDD@@@ABB@@@=:::A>>>00
@ATNG8:04456:03338
GATCATGCATATCTCACCAGAAGATCAGGAACTCTAGAAGAATTCAGATTTTTAAACACGAGAGTAAACGTAAAAAGAAGGTTTTACAAGACTCACGTTAACAATATTTGCAGCAGTACGCACACAATCGAAGCGCAGTAAGGATGGCTAGTGTAACTAGCAAGAATACCACGAAGCAAAGAAAAAGAAGTAACGCTATTAACTATTAACGTACCTAGTCTCTTCCGAAACGAATGAGTAACCTCTCAGACGCTCGTCCTACCATCGAACTTGCCAGAGTCTT
+
<=>;:;;9ABBBCCCCC;=;HADCBB@@=@=@@B@=;;5:<8;28<9;;;;;'78(7887;=774?>6===??:?+=@:@=AA@,0//*//5592225,25:<7:///(//9989;?A==<B@@@@<@::;=>99;///96:9=BB>A878;>>>8=<===>99:288<8<===06665'29:<?.9;7;//+/;9;7:7;<>=>?8=9:6///7///////71505;;.3//(///:;=8>8<22285522225557;97968<<=@9//)//(/:;66991
@ATNG8:04463:03328
TATGGTAGGCGTGTGAGAGTCTGCCCAGAAGATCAGGAACTCTAGAAGAATTCAGAATTTTTAACACGAGAGTAAACGTAAAAAGAAGGTTTTACAAGACTCACGTTAACAATATTGCAGCAGTACGCACACAACTCGAAGCGCAGTAAGGATGGCTAGTGTAACTAGCAAGAATACCACGAAAGCAAGAAAAAGAAGTACGCTATTAACTATTAACGTACCTGTCTCTTCCGAAACGAATGAGTACGATGAGAGAGCTCTCTCTACCATCGAACTTGCAGAGTCT
+
@956===>84449988;:8994444)5;<65655534:489;???B?<<6:*0/..(-666'6,--8<<<@@@>>46559===,9@1926@@2=<<<>>=<555982874304:94::99<:;;;@;;<;;/0*/////379:;555<294959.99949944.4543==69:453=699379,787/7<<==.=?<@=@>>???@4817==<5;6;BCCB?BA@@@@@9>;999,444.4;:555::=<BBBBB879=@@BBBBBB>@@=8937:/678>=;97:
@ATNG8:04444:03369
GATTAGTATAGAGCTCTACATAGTACTCATTCGTTTCGGAAGAGACAGGTACGTTAATAGTTAATAGCGTACTTCTTTTTCTTGCTTCGAGGTATTCTTGCTAGTTACACTAGCCATCCTTACTGCGCTTCGATTGTGTGCGTACTGCTGCAATTTGTTAACGTGAGTCTTGTAAAACCTTCTTTTTACGTTTACTCTCGTGTTAAAAATCTGAATTCTTCTAGAGTTCCTGATCTTCTGGGATGTGTGCGCAGTGCCTACCATCGAATCACGAAAGTCT
+
888344599:;555566==<<<;;9?>:;9.9??>8@A:?=?AAACBBABBAAA?A?BBBB@B?BBBCBBB>?48:===+::46..(.88864448=B==?>>?B>??C;;;>>;>AA;@8888===DE<>>>?;?????==>DDCDCAAAA:>>78818<AA>>>>CCB8<;BAA3A5;5;;;;;';?@>>,95:455=444.4444$4445=8=8=<7;?877@@=B>BCCDCC900>A7@00000==;<;=99949771552551777879A35525
@ATNG8:04454:03360
GATGGTAGGCGACATACATACGCGCCAGAAGATCAGGAACTCTAGAAGAATTCAGATTTTTAACACGAGAGTAAACGTAAAAAGAAGGTTTTACAAGACTCACGTTAACAATATTGCAGCAGTACGCACACAATCGAAGCGCAGTAAGGATGGCTAGTGTAACTAGCAAGAATACCACGAAAGCAAGAAAAAGAAGTACGCTATTAACTATTAACGTACCTGTCTCTTCCGAAACGAATGAGTACGATGAGAGAGCTCTCTCTACCATCGAACTTGCAGAGTCT
+
@E@A>@BB?C@@@===@@@LA@ABBACCF@;;;CBA8;7;?B<@@C>>?9>===:>>>@@0@?CGFEDEFDCCD>BAABB@@5BB=B;BAA9ADD@CBBBCCCCC@B@A@<?AA<@@BBBBBBDDDBBCBCD@DCCC>AABBBBAB?CAD@@>@CCCBCCC?DDABBB>BB>B@A<?A@@@:@AA?BCCCC3CC@BAA@BBA<9494;<==16.6CBAA?BBAAACC?B?BCC>CBB?BBBBBBCCCA@@CBBCBB><<:7777=7<7::<2::<>>@B??===
@ATNG8:04437:03416
GATGTAGACATATCGTACTCTCTGTACTCATTCGTTTCGGAAGAGACAGGTACGTTAATAGTTAATAGCGTACTTCTTTTTCTTGCTTCGTGGTATTCTTGCTAGTTACACTAGCCATCCTTACTGCGCTTCGATTGTGTGCGTACTGCTGCAATATTGTTAACGTGAGTCTTGTAAAACCTTCTTTTTACGTTTACTCTCGTGTTAAAAATCTGAATTCTTCTAGAGTTCCTGATCTTCTGGTGTCTCTATCATGTACTACCATCGAAACTTGCAGAGTCT
+
88<>BBBBBBCCCGC=?@?====@@@=666A<>CAC=CC@C???AAAAA?A993738388896<7<;CBABB==133::9'..(../(.88=8CBB>BD?9:2::?-227777;>:>?A;A<@A===@AD;>>8818;=;:;;@???>?>==?<>>><??=B=A988??>>>8;:?@?1;5;:<9999,9===;---3---366:<@AAA.257993=2:8077857//+/6<9;@AA7::A=>99<7///9::==9966670667,--(-3,226-..777
@ATNG8:04448:03418
GATGTAGAGAGACTGTAGCGCTCCCAGAAGATCAGGAACTCTAGAAGAATTCAGATTTTTAACACGAGAGTAAACGTAAAAGAAGGTTTTACAAGACTCACGTTAACAATATTGCAGCAGTACGCACACAATCGAAGCGCAGTAAGGATGGCTAGTGTAACTAGCAAGAATACCACGAAAGCAAGAAAAAGAAGTACGCTATTAACTATTAACGTACCTGTCTCTTCCGAAACGAATGAGTACGATGAGATCTCGTGTGCTACCATCGAACTTGCAGAGTCT
+
BBBBBBCBCCCCDBCCCCBBFCDD>CCDABBBCCD@D?AAAAA?A?AC>@9?@733888)86@=BB@AADBBA8=>;;;;.5:5:.555&5;<6<>=CBA@;;7;<@A=ACC?AABCCCBBCCBCCCCCC@C@@@ADAA@BBBC?B<A::8;AACCDCC@BBBCFF@@?<???8?A@?@8?7759CCCF1@<=A;;;?@@@@=D:>=??9=:=@BCC>@@A@===396:@@;@AB?BBBBCCCDD???CCBG;;;>>>;;;?><@?@@@=CA=DB>>>>AAA
@ATNG8:04461:03425
GATGGTAGGACGAGCGTCTGAGAGGTACTCATTCGTTTCGGAAGAGACAGGTACGTTAATAGTTAATAGCGTACTTCTTTTTCTTGCTTTCGTGGTATTCTTGCTAGTTACACTAGCCATCCTTACTGCGCTTCGATTGTGTGCGTACTGCTGCAATATTGTTAACGTTAGTCTTGTAAAACCTTCTTTTTACGTTTACTCTCGTGTTAAAAATCTGAATTCTTCTAGAGTTCCTGATCTTCTGGGCAGACTCTCACACGCCTACCATCGAACTTGCAGTGTCT
+
----(--.(44555499:<<<===;CBBBDCC@CCCC>CC?C@CDBBBCC@CCCCC=C@DFBB?C@CCCCCCBBB?A@@@@0@@=BBBC?CCCC?BDLBCC;;;BCCH@CCDDCCCC@CBA>A@CCCCBBBB?CCCB>BBDCCCCCBBBCCBBBC?CCB?CD@C?BBB@BCEGG@BCBBB8@=@;:::::*;CCCC=CCCCCBCA@@5;;;;*;@AAB=@<@A>@@@BCDC?C?CCDDCB@BBBB>BCCCCBBCBBBCBBB?BBC?BBBBA>@?077??=@?>>
@ATNG8:04441:03483
GATGGTAGCACACGAGATCTCATCGTACTCATTCGTTTCGGAAGAGACAGGTACGTTAATAGTTAATAGCGTACTTCTTTTTCTTGCTTTCGTGGTATTCTTGCTAGTTACACTAGCCATCCTTACTGCGCTTCGATTGTGTGCGTACTGCTGCAATATTGTTAACGTGAGTCTTGTAAAACCTTCTTTTTACGTTTACTCTCGTGTTAAAATCTGAATTCTTCTAGAGTTCCTGATCTTCTGGGTGCGCTACAGTCTCTCTAATCGAACTTGCAGAGTCT
+
ABBG@CB>>?DDAA@CHCDCCCCCBBCCCCAA?ACCC>CC@CACCCCBBB@CCBBB=@=@AAA@C@CAAABBBBC@A@AAA2@@;A999.9AAA@BDE@EC<???CAA?BBBBCBAA<>AC=C8=>>?@>>>>>>;:5:<<<9:;A@@@CA?:::3:::5;=<A8======;;:;=>>@@5@=E=;7777+36229),,,,,,79:;/655'258886;;8;6;?>;<//+/7::9966*//9>077===>>@@>>>@>>>AD<=>:@9<<-//7<==989
@ATNG8:04444:03517
GATGGTAGAGTATCATGTGTATCTCCAGAAGATCAGGAATCTAGAAGAATTCAGATTTTTAACACGAGAGTAAACGTAAAAGAAGGTTTTACAAGACTCACGTTAACAATATTGCAGCAGTACGCACACAATCGAAGCGCAGTAAGGATGGCTAGTGTAACTAGCAAGAATACCACGAAAGCAAGAAAAAGAAGTACGCTATTAACTATTAACGTACCTGTCTCTTCCGAAACGAATGAGTACTACTCTCAGAGACACACTACCATCGAACCACCTAAGTCT
+
4444.45@AA=<@@DDDDFC=:9@@8<00)/:<>AB@C@CCBBBB<@@6;5;AB;;;;;'9.9>?@A<AA;:;0<;;;:;*5@7A.959&95:49BAAABA;;5;:@@?BAB@??>BBBCBCDECCCDAB?BCBB@@AABBCDD@C@C;;9;CBCBCCC@CCAAAC?BB@BBA?CBBCD<::9<@@@AA2AB@CBBBEBCCC?@=@@@@=@=??BBB@CB;;;AA=@=@BB<@@?=?AACCAAAAAABCCC@@@BCBBACBBB?@@@>>:>;??;?A=BBA?
@ATNG8:04457:03532
GATGGTAGGTGCACATGAGTGTATCCAGAAGATCAGGAACTCTAGAAGAATTCAGATTTTTAACACGAGAGTAAACGTAAAAAGAAGGTTTTACAAGACTCACGTTAACAATATTGCAGCAGTACGCACACAATCGAAGCGCAGTAAGGATGGCTAGTGTATCTAGCAAGAATACCACGAAAGCAAGAAAAAAGAAGTACGCTATTAACTATTAACGTACCTGTCTCTTCCGAAACGATGAGTACGATGAGAGAGCTCTCTCTACCATCGAACTTGCAGAGTCT
+
<<==966925==A666>>>;A@@BB=BAB<??;;?>>C=?@CCC;;7:@6:4:@@;;;;;*9495995556<<=4=;55555$5B;A=ABB7A?A<A>???::8=9=9=?:@AB>AAABBBCB;;<;BAAAE@CBBB?BAA@AA;;6;=B@@>@BCCBCCCC@??CCC>@A=873.3333=17791333333#3;3788:;:89738.3333(.(.57798=<9994;497999)4444786//////6733:<>=8<;;/////49972515738:7577;//
@ATNG8:04454:03595
GTTGGTAGGCGTGTGAGAGTCTGCCCAGAAGATCAGGAACTCTAGAAGAATCCAGATTTTTAACACGAGAGTAAACGTAAAAAGAAGGTTTTACAAGACTCACGTTAACAATATTGCAGCAGTACGCACACAATCGTAGCGCAGTAAGGATGGCTAGTGTAACTAGCAAGAATACCACGAAAGCAAGAAAAAGAAGTACGCTATTAACTATTAACGTACCTGTCTCTTCCGAAACGAATGAGTACTATGTAGAGCTCTATACTACCATCGAACTTGCAGAGTCT
+
BB?C?BCC?CBBBBDCCECCBBCBD>CDC@CCABBDAC>@@CCBBB?::8;A=@@;;;;;);;@@AA??BBAAA;@>::999(9@;@3:::29AC?BBBBBBA>;<><@@<>>>:=<>??AAA@@===<<<>=@@@AAAABBBCBA=B@??B?@AAA@@@A;@>AAA?;A>;A??;>=797.97709BCAB/;;7;==>B@>>><A=@@>><><@@>>>>>>>@:::;><>AC;?BB????A:::AA=@@BBAAAAAAABBB?@A;>>AAA<AA<===>??976
@ATNG8:04451:03606
GATGGTAGCGCACACATAGATACAGTACTCATTCGTTTCGGAAGAGACAGGTACGTTAATAGTTAATAGCGTACTTCTTTTTCTTGCTTTCGTGGTATTCTTGCTAGTTACACTAGCCATCCTTACTGCGCTTCGATTGTGTGCGTACTGCTGCAATATTGTTAACGTGAGTCTTGTAAAACCTTCTTTTTACTTTACTCTCGTGTTAAAATACTGAATTCTTCTAGAGTTCCTGATCTTCTGGACGCGCGCACTGACACTAATCGAACTTGCAGAAGTCT
+
9==>@CD;9;CCBBBCCBBCA@@BCA@@BCBBACBAC<?@?@@DLDCCCC@CCCCC?A>AA@<:>5>@@BBCBA@<;;<;;*9?<@:;:/9<>><A<@=<@466:>;?:BCC@@;995555.55;;@<<<>>:;;;<9<<<@BBBBBBAAAABBB@CBB?BC@D?BCBBCCCAB=;;;CB9B?B?@@@@@,?A@@6;:9:?900=>*000)0///::4:3772///777806)//69/5.555.5::5555;99<=;;;><<65449344./7///)-6--
@ATNG8:04461:03630
ATGGTAGGACGAGCGTCTGAGAGGTACTCATTCGTTTTCGGAAGAGACAGGTACGTTAATAGTTAATAGCGTACTTCTTTTTCTTGCTTTCGTGGTATTCTTGCTAGTTACTCTAGCCATCTTTACTGCGCTTCGATTGTGTGCGTACTGCTGCAATATTGTTAAGTGAGTCTTGTAAAACCTTCTTTTTACGTTTACTCTCGTGTTAAAAATCTGAATTCTTCTAGAGTTCCTGATCTTCTGGGTGCGCTACAGTCTCTCTACCATCGAACTTGCAGAGTCT
+
844.444.444444444433933-5;;:<<=37////&//)/)////49;8<<:55.549::;.969BB>CCBBD;>@>>>,:;6:@CC?CB@@<A@B?CC?BBCEDIACCCDDCCD@CCCCC=CCCCBBBB@CBBB@DCCCCCCCBBBDCBCAC@AAA?BB?C?AAB@BBDD???BBB;B>A:98777)8???A9?9::@ABAAB3::::(8=>?@=@<AA>BBCCCBB?B@>>>BBA388>>7;;;AAAAAA===@@@B???<@:;;A;>>7;;CA>>>>=
@ATNG8:04467:03630
GATGGTAGCTCGCTGATGATATCTCCAGAAGATCAGGAACTCTAGAAGAATTCAGATTTTTAACACGAGAGTAAACGTAAAAAAGAAGGTTTTACAAGACTCACGTTAACAATATTGCAGCAGTACGCACACAATCGAAGCGCAGTAAGGATGGCTAGTGTAACTAGCAAGAATACCACGAAAGCAAGAAAAAGAAGTACGCTATTAACTATTAACGTACCTGTCTCTTCCGAAACGAATGAGTACTGTACTATGTGTGCGCTACATCGAACTTGCAGAGTCT
+
<<<@;===>>>@@<<;;;?;;;<;;6<65157;///)/2///443;05404633333333$36::::::776691////////#/73:7<@@2;;;66659<9///)/2//)/7:5:<<<@@@ABCCCBACCC?C;<<?BA@@@CBC?@;=00*/:////557<<<===9B=>BBB=?=??>3=//*/>?>@0:;7<;;;@899::>27552.5/78@AA@CC@995??B6?>D<@@C?CCCC?????@@@ABBAABBBBAAA??;;;<<39;<=<9;9=>;;
@ATNG8:04441:03661
GATGGTAGTATCTGTCTACGAGAGCCAGATGATCAGGAACTCTAGAAGAATTCAGATTTTTAACACGAGAGTAAACGTAAAAAGAAGGTTTTACAAGACTCACGTTAACAATATTGCAGCAGTATGCACACAATCGAAGCGCAGTAAGGATGGCTAGTGTAACTAGCAAGAATACCACGAAAGCAAGAAAAAGAAGTACGCTATTAACTATTAACGTACCTGTCTCTTCCGAAACGAATGAGTACATAGATATACGTATAGCTACCATCGAATGAGGTTAGTCT
+
4844.4449945555<<<<=>>===9=??>@>9;9438389;;;;;4885=;@A9:7CCC1B=@@======<??3739:99:)49.43999+95525<695>;9:4;=@A>BBB@BA:;;A@ACCCCBCCHH>BB@@<@;;;BBBB>B?B<;9;DCCCCDC@BCEDBC???<?@@<@@:::,7;<988999(791877=AA?AA5:79>A=1817?@@@?B@@@@?C>?9???8<<;9>??@@ABBBCBCFA???AA=>@A@@?A5;8888;=;;;=@<@CBBB
@ATNG8:04475:03747
GATGGTAGCTCGCTGATGATATCTCCAGAAGATCAGGAACTCTAGAAGAATTCAGATTTTTAACACAGAGAGTAAACGTAAAAAGAAGGTTTTACAAGACTCACGTTAACAATATTGCAGCAGTACGCACACAATCGAAGCGCAGTAAGGATGGCTAGTGTAACTAGCAAGAATAGCACGAAAGCAAGAAAAAGAAGTACGCTATTAACTATTAACGTACCTGTCTCTTCCGAAACGAATGAGTACTACTCTCAGAGACACACTACCATCGAGCTGCAGAGTCT
+
4>::<@<AA@;;;;>CCCBCCCB;;5;55.5;:999.4.4:::444799485;;/0/999'7155,-----999;26333333$37,3,333&377,333327666(.(..(.6645777==>@>@@@BBBBB@BAAB>@@BCBBCB?B?B;;8;BCCCBBB?ABBBCC?BB?BBBB@A@BB:?9:477778(7:3:BBGBCCDC?B>@@A?9>4:::??=@A?AA??181788+7>>6<=B@>>>@@899ABCBAA====<<88818<;77///69999>>::
@ATNG8:04450:03756
GATGTAGAGAGACTGTAGCGCACCCAGAAGATCAGGAACTCTAGAAGAATTCAGATTTTTAACACGAGAGTAAACGTAAAAAGAAGGTTTTACAAGACTCACGTTAACAATATTGCAGCAGTACGCACACAATCGAAGCGCAGTAAGGATGGCTAGTGTAACTAGCAAGAATACCACGAAAGCAAGAAAAAGAAGTACGCTATTAACTATTAACGTACCTGTCTCTTCCGAAACGAATGAGTACGAGAGTCAGAGCAGAGCTACCATCGAACTTGCAGAGTCT
+
BCBBBBBBDDCCBBBCCCBDDCCC=CCC?CBBBCB?B?BAABBBB?BB>B>BBBBA@@@2B?CCCACCBCAAB9==99999*;C>C5;;;.;CC>CBBBEECCB?A?BC?BBB@BBBBCCCCCBBBBCCCC@CCCC=BBBCBBBA>C@CA@<@DBCBAAA?AAABBB>BB>B@B<@@CCE>BBB?BCCCC3@@<A:::ACC>>:=<>>AA7:5:A@@@?BBAAACB@B?CCC>CBA=@@CCCCACDDC@??BBBB>=:===AAA<A;==D:??=A:;;@@===
@ATNG8:04475:03824
GATGGTAGTCTCAGATAGTCTATAGTACTCATTCGTTTCGGTAAGAAGACAGGTACGGTTAATAGTTAATAGCGTACTTCTTTTCTTGTCTTTCTGTGGTATTCTTGCTAGTTACACTAGCCATCCTTACTGCGCTTCGATTGTGTGCGTACTGCTGCAATATTGTTAACGTGAGTCTTGTAAAACCTTCTTTTTACGTTTACTCTCGTGTTAAAAATCTGAATTCTTCTAGAGTTCCTGATCTTCTGGGTCTCTCTCTCACGCACTACCATCGAACTTGCAGAGTCT
+
--59399@@;;<;;;=<=;;;;;ABAAA@:9<545/7.77)//)//)/9966699/0)/37066.0,/)/79<>>=<;.4444&382334;=17839919<=89>9747??A=ABCCCDCE@DBB?B?CCCCCCCC?BBDD?CBCCCCCCCCDDBB@CC?CCC?BB?B?BBCBBCCBB<@>>>>7==?;99999*9?@AF=CCCCCCEBAA4;;;;*;BBCC@C@CC@CCBBBBB@C@BABCCC=AADF=BBBCCCCCCCCCCCCCCCC?CCCCC?BB>AAAA>??@@
@ATNG8:04490:03242
GATGGTAGAGAGAGCTCTCTCATCGTACTCATTCGTTTCGGAAGAGACAGGTACGTTAATAGTTAATAGCGTACTTCTTTTTCTTGCTTTCGTGGTATTCTTGCTAGTTACACTAGCCATCCTTACTGCGCTTCGATTGTGTGCGTACTGCTGCAATATTGTTAACGTGAGTCTTGTAAAACCTTCTTTTTACGTTTTACTCTCGTGTTAAAAATCTGAATTCTTCTAGAGTTCCTGATCTTCTGGGTGCGCTGACAGTCTCTTCCATCGAACTTGCAGAGTCT
+
@BAB>@;;;B<@ADB<<???=<??<<<<<>@D>B000+0@+0)/;::<CD;;66CC=B@A@@B>B?BBBB@BA@A?BBBBB1?>578DD>?A=@1977/395737377,3399:79:699=:><A@@?@?>>;?;;;6;;>===>;:;AB?8//:1///5894967798525=A22/.;;+6)/)/7:9:(99////&2::9<;>@<<:9=<<,:///55947858AA?>=><@;===>=>79///)//-77--/999;>==><@<@==<D===6///:77==7
@ATNG8:04513:03238
GATGTAGTGTCATATGAGAGTGTGTACTCATTCGTTTCGTAAGAGACAGGTACGTTAATAGCTAATAGCGTACTTCTTTTTCTTGCTTTCGTGGTATTCTTGCTAGTTACACTAGCCATCCTTACTGCGCTTCGATTGTGTGCGTACTGCTGCAATATTGTTAACGTGAGTCTTGTAAAACCTTCTTTTACGTTTACTCTCGTGTTAAAAATCTGAATTCTTCTAGAGTTCCTGATCTTCTGGGTGTATCAGCGAGTATCTACCATCGTACTTGCAGAGTCT
+
DDD@@?DDBCBCDCCCCCCCBBBBBCDCCCC?CCCD<ABCC@CBCCCCC@CDCCC@C?BBCDDD@CCBDBBBBD@@@@??0@A?ABCC>BBCC@BCA>AC>@??CCD?AAABBCAA<ABC?B;@BDDBBCC@CCCC@CCCAAACBDCCCD@??B@BBB@BB@B@CCABBCCBB?A?>??5>;@=:;:;-<CBBG>CCCCCDEBCCACGFGFBBABC@C@CC@CCDBBBB@B@BBBCBB=B@@@:AAACCCCCCBBBBBBAAAA<ABBBCCCC?CCBBBB@@@
@ATNG8:04517:03254
GATGGTAGGCGTGTGAGAGTCTGCCCAGAAGATCAGGAACTCTAGAAGAATTCAGATTTTAACACGAGAGTAAACGTAAAAAGAAGGTTTTACAAGACTCACGTTAACAATATTGCAGCAGTACGCACACAATCGAAGCGCAGTAAGGATGGCTAGTGTAACTAGCAAGAATACCACGAAAGCAAGAAAAAGAAGTACGACTATTTAACTATTAACGTACCTGTCTACTTCCGAAACGAATGAGTACTATGTAGAGCTCTATACTAATCGAACTTGCAGAGTCT
+
==>?@CA@;A;55<=BABB;;;;;9)5@<=@ADB;;5:;@A?@?@>:>>5;2:??:;:;-8;?=?????=A@?8=<99999'7<8=1733&39;6:437??8586@9>@;<9;166=<<>><AA:::6<<=6///;1/86<<<:;7:9@@C?AA???B?@:==?=@@<9939>>8<;;99/97727>=<<+6716:6;///6///(/5////)/598<@>:=>>;;;==<A9==>7;??::00:00/::55<:>=====;;;;;<>;>A>>:;;58887::://
@ATNG8:04499:03306
GATGGTAGCTCGCTGATGATATCTCCAGAAGATCAGGAACTCTAGAAGAATTCAGATTTTTACACGAGAGTAAACGTAAAAAGAAGGTTTTACAAGACTCACGTTAACAATATTGCAGCAGTACGCACACAATCGAAGCGCAGTAAGGATGGCTAGTGTAACTAGCAAGAATACCACGAAAGCAAGAAAAAGAAGTACGCTATTAACTATTAACGTACCTGTCTCTTCCGAAACGATGAGTACTATAGACTATCTGAGACTGCCAAGGCACACAGGGGATAG
+
BBCC@CDCC@;@@BAACCBCBCCDC?BBD?BBBD??<??A@@@@@@=@@=@=AA@@?CDC3BBCC@??BAAAF>?>ABBBC5BB@G@GGD;AAB?BABABBC;;;;ACB@BBB>AADBBBBCCCCCCCA@@?B:;;7<BAABCCB>B@B;<:;BBDBDDB?CBBBBA???;9:7<><777*37;6BBCCC3CC?B???B@??@;><>@AD7;7;;@AB@CCBBCDC@B?ABF?B:;:BCBDDCABBBCCBCCBCBCBBBD???@C=@>@DCBAAAFD9A999
@ATNG8:04530:03324
GATGGGTAGCACACGAGATCTCATCCGTTCTCATTCGTTTCGGAAGAGACAGGTACGTTTAATAGTTAATAGCGTACTTCTTTTTCTTGCTTTCGTGGTATTCTTGCTAGTTACACTAGCCATCCTTACTGCGCTTCGATTGTGTGCGTACTGCTGCAATATTGTTAACGTGAGTCTTGTAAAACCTTCTTTTTACGTTTACTCTCGTGTTAAAAATCTGAATTCTTCTAGAGTTCCTGATCTTCTGGGTGCGCTACAGTCTCTCTACATCGAACTTGCAGAGTCT
+
99:<A<C<:4;4555555;9:5;:<.947;;;<@=B999,//5;)///99<<7;;94;;)424:=<;>9>>BCC@?:?679989$3739878,3A?@<??B>BA9:9?BBA?BBEBBBCB?AA>7;8;FAAAAAA;A@??.66:::;;?@@@@@868B>>>=<AA<A9;<=><>>A@99=@CC2A.6.59;;;.<=;9;06/////<9:<5:;::)599;C:>:<>=?;:;///06/55;;9915588././778=>>?AAA???@>>>@@@@<@D<??>@@@>==
@ATNG8:04533:03348
GATGGTAGCTCACGTACGTCACACGTACTCATTCGTTTCGGAAGAGACAGGTACGTTAATAGTTAATAGCGTACTTCTTTTTCTTGCTTTCGTGGTATTCTTGCTAGTTACACTAGCCATCCTTACTGCGCTTCGATTGTGTGCGTACTGCTGCAATATTGTTAACGTGAGTCTTGTAAAACCTTTCTTTTTACGTTTAACTCTCGTGTTAAAAATCTTGAATTCTTCTAGAGTTTCCTGATCTTCTGGAGATACACATGATACTCTTCCATCGAACTTGCAGAGTCT
+
CCBB?BBAAB<@;:6=<><>BB@@@B@AACCB?BBBC>CE@C=A@@?>@@:=??:;5:2::=@7=555<?CB94:?@>?@>,==8;<<;.34==9==?>@B>@99:7917;=??@AA?=>><@=@@@C>889=@?@@8;;A????;;;=@????A188=8<<5;5:;?===AAA7::>></<188)8:==>/>>>>>1;4;;;==>>8756AAA.<>@<@:1515@;==>7999909297<:>>3968166///:97///;==>=====499<;=7//,/6:<<::::
@ATNG8:04523:03351
GATGGTAGGCGTGTGAGAGTCTGCCCAGAAGATCAGGAACTCTAGAAGAATTCAGATTTTTAACACGAGAGTAAACGTAAAAAGAAGGTTTTACAAGACTCACGTTAACAATATTGCAGCAGTACGCACACAATCGAAGCGCAGTAAGGATGGCTAGTGTAACTAGCAAGAATACCACGAAAGCAAGAAAAAGAAGTACGCTATTAACTATTAACGTACCTGTCTCTTCCGAAACGAATGAGTGCCTCTCAGACGCTCGTCCTACCATCGAACTTCAGAGTCT
+
55<=8>BB?BCCBBCBC;:;BBCCD=CCCABCCBBC@C@BBBCBBB?CC?C@CABBBAAA3B@BCCCCAAACCC>A?==;;;,;>9?;A@A9ABB@BBBBBCB=<:>>AA<;:;7;;???@?>AAAA?998A;AAAA:?>>>;;;;7;=A=B?B@@ABBAA;@>@AB@=@B?BBB<@??>=6978198889+9<8>BAA@@@@A:=8><<<;C;A;8:;<@@@AAAA<@<>=<3<880899CCCD?CCA???@A=>=AAAA7==?;@>BB>;??:>CC@@=>;
@ATNG8:04495:03417
GATGGTAGATACTCGCTGATACACCCAGAAGATCAGGAACTCTAGAAGAATTCAGATTTTTAACACGAGAGTAAACGTAAAAAGAAGGTTTTACAAGACTCACGTTAACAATATTGCAGCAGTACGCACACAATCGAAGCGCAGTAAGGATGGCTAGTGTAACTAGCAAGAATACCACGAAAGCAAGAAAAAGAAGTACGCTATTAACTATTAACGTACCTGTCTCTTCCGAAACGAATGAGTACACACTCTCATATGACACTACATCGAACTTGCAGAGTCT
+
;5:>;>CBCDCCC==>@CDHCCBCC=A@A@BCC@@?;?=?@@ABBB@CC?B?BBBABBAA3A<??BBAAABAA@8?@;;;;;$9=99255505<>:<A<ABBBDD@D@BB?BCC@CCCABCCCCBBBCCBBA=@B::9<CCDDC??<@=ABD?BCCAABDC?BCCBBB@CC?BBB?BCCCC>AAA=ABDCB3BC@C;;;ABA?@;>:==AC:=:==BBA=ACAA@AA>A?BAC<BBB?BBA@ABAAAAAAABBBAAADAAACCBCBBBCC@BB?BBA9:9B@?
@ATNG8:04528:03434
GATGGTAGACACGTGTGCTCTCTCGTACTCATTCGTTTCGGAAGAGACAGGTACGTTAATAGTTAATAGCGTACTTCTTTTTCTTGCTTTCGTGGTATTCTTGCTAGTTACACTAGCCATCCTTACTGCGCTTCGATTGTGTGCGTACTGCTGCAATATTGTTAACGTGAGTCTTGTAAAACCTTCTTTTTACGTTTACTCTCGTGTTAAAATCTGAATTCTTCTAGAGTTCCTGATCTTCTGGTGTCTGATCTGTATCACTACCATCGAATCCTCTTAGTCT
+
ADDC:AACCCDDCCCABBCECCBCCBBBCF@?<@@@@<BB?B?AACCCCC@CBABB?C?BBBC?C?BBABBCCBB?BBBBB3AA;A8884:AAC?CC@=@?0000A?@:@ABAAA>>:>AB<>9===C?>>>9>ACC055A>=>>>@@?>?@@@@:>@>;CD:@7>>???????<>==EE;D;?;@ABAB/==99;-3-----7;9<0786(288550538839:9:<>@<@<>>=>>@:>>C=A@>>>@AA@@@@@A=<<A?A<@@AAA<>>:<>:7=>8::
@ATNG8:04497:03459
GATAGGCGTGTGAGAGTCTGCCCAGAAGATCAGGAACTCTAGAAGAATTCAGATTTTTAACACGAGAGTAAACGTAAAAAGAAGGTTTTACAAGACTCACGTTAACAATATTGCAGCAGTACGCACACAATCGAAGCGCAGTAAGGATGGCTAGTGTAACTAGCAAGAATACCACGAAAGCAAGAAAAAGAAGTACGCTATTAACTATTAACGTACCTGTCTCTTCCGAAAACGAATGAGTACGATGAGAGAGCTCTCTCTACCATCGAACTTGCAGAGTCT
+
ABABB?<<5A=B@@@BCBBA@;3;>;9;;ABA@=A>AABCCBC@BC?CACCBBBDDC1;6:?@@@AFAAAC<B>;>???.?B?C>BBB6@@@=AAAAAB>9838=AA=;;:<AAA@@AAAA@@@AAA@@<@A?@;?@AAAAAA<A<?;>=?DCBBA>>=@ABBDC?@A>ADC>@?998,98:167676'5717:;AAAA==:==;;;:5:9=888;;>>?A>>=9>98988)8??=AAAAB@@AA888BBBB;;;?@>>>>>>=A==<A;>><?@?::::::
@ATNG8:04533:03483
GATGTAGGAGACACGTCGCACACGTACTCATTCGTTTCGGAAGAGACAGGTACGTTAATAGTTAATAGCGTACTTCTTTTTCTTGCTTTCGTGGTATTCTTGCTAGTTACACTAGCCATCCTTACTGCGCTTCGATTGTGTGCGTACTGCTGCAATATTGTTAACGTGAGTCTTGTAAAACCTTCTTTTTACGTTTACTCTCGTGTTAAAAATCTGAATTCTTCTAGAGTTCCTGATCTTCTGGATACACTCATGTGCACCTACCATCGAACTTGCAGAGTCT
+
-7888..*////BB;:9CC@@@A@BBCBCCC>AA@A=@C?C?;;:@?@@?BB@?@?A699497:7;;;?@?>8B?BBCCB3A?9<777)3=<>3:7A<AB?BAA@?>;?ABACAAA<AAA>E=:;:====>:>B>><>>AABBAA@AA@??>>>7;;>=>><>=AAAC?????:==???2?;?:>=BBB/AA@@@9@@B@@??>AA<@@>@/@=>>A<A=AA:?>>>A@?;>=DAA@<=:=;;5;A>>===A?>@=>>AA<@??;?@@@A<AA4::DD===AA
@ATNG8:04519:03530
GATTAGCACGACACGACGATGTGTACTCATTTGTTTCGGAAGAGACAGGTACGTTAATAGTTAATAGCGTACTTCTTTTTCTTGCTTTCGTGGTATTCTTGCTAGTTACACTAGCCATCCTTACTGCGCTTCGATTGTGTGCGTACTGCTGCAATATTGTTAACGTGAGTCTTGTAAAACCTTCTTTTTACGTTTACTCTCGTGTTAAAAATCTGAATTCTTCTAGAGTTCCTGATCTTCTGGGTGTATCAGCGAGTATCTACCATCGAACTTGCAGAGTCT
+
@@A;===@?;::;:<;;;;;>666?>@@CCC=CBB=BD=A<999@<BDACDBAA?BGCCCI@D@CCBCCBB=B>>=<:<'<=9=?@@8@AAA=@@B@CB?BAABAB?BBBBCCCC?BAB?B?BCBBBBBB?BBCA:;:;===A>>=@@@888A=;;;<??;><>@@B===BC588?>=/=8:4::9:9*:=<=A:ABC>>=>>>><@DDD/>:;;D7:6:A;>??@:::<A<@?????;989;4///==;=6:8@@@@;9999,----7-375===9:9633
@ATNG8:04486:03596
GATGGTAGGCGTGTGAGAGTCTGCCCAGAAGATCAGGAACTCTAGAAGAATTCAGATTTTTAACACGAGAGTAAACGTAAAAAGAAGGTTTTACAAGACTCACGTTAACAATATTGCAGCAGTACGCACACAATCGAAGCGCAGTAAGGATGGCTAGTGTAACTAGCAAGAATACCACGAAAGCAAGAAAAAGAAGTACGCTATTAACTATTAACGTACCTGTCTCTTCCGAAACGAATGAGTACGATGAGAGAGCTCTCTTACCATCGAACTTGCAGAGTCT
+
@DBB@BBB@B@@B@A?EGD@AA@@?4;BB=;:<;:C?C@CCCCA@@?;:0958=8<<888'828:::;;>=8=B;>?>=?<=,9927:><?0?=@9>>BABB@>>8=:=<8<<<8==@A@A@@@A???@@>>:>??@=B???=<::5;9=?BACBBBBC>>;>A??AB?AA?BBC8=<899,98818==<</8808=>=>?===7=7=8888=<?????=BBB@@@@;@=B@>6<0000:::.00=>99?@C???@=>=AD7;;9==:;:;870888?ABB;;
@ATNG8:04488:03642
GATTAGTGTGTCTCTGAGATAGTACTCATTCGTTTCGGAATAGACAGGTACGTTAATAGTTAATAGCGTACTTCTTTTTTCTTGCTTTCGTGGTATTCTTGCTAGTTACACTAGCCATCCTTACTGCGCTTCGATTGTGTGCGTACTGCTGCAATATTGTTAACGTGAGTCTTGTAAAACCTTCTTTTTACGTTTACTCTCGTGTTAAAAATCTGAATTCTTCTAGAGTTCCTGATCTTCTGGCTCTCGTAGACAGATACTACCATCGAACTTGCAGAGTCT
+
BAA?CCCCGCDDCBBB:666@A????@AA=BABC<BB?B@;;;B@@A?BBABAAC@BBBB@B@CCCCECCDC<:99:::%;G>ACBE?CBCJ@CBBIFF@AA@DCEABBBBBCBD@BBC@B@CCCCC@@@>@@BB:;;CBBBDCE@AADCCCC@B;;:;C?C@BBBCCBBBG?AABBC7B@B>;;;;;*;AAAA7;;FCCCCAAA@CIEE5BBBCB?C@@@?ACCBBBA>A>AAABBA>AAB?CCCCCCBBBCBBBCCCCBCD?CCCCC?BB????BCB>>@
@ATNG8:04499:03629
GATGGTAGTCTCAGATAGTCTATAGTACTCATTCGTTTCGGAAGAGACAGGTACGTTAATAGTTAATAGCGTACTTCTTTTTCTTTGTCTTTCGTGGTATTCTTGCTAGTTACACTAGCCATCCTTACTGCGCTTCGATTGTGTGCGTACTGCTGCAATATTGTTAACGTGAGTCTTGTAAAACCTTCTTTTTACGTTTACTCTCGTGTTAAAAATCTGAATTCTTCTAGAGTTCCTGATCTTCTGGGATGTGTGCGCAGTGCCTACCTTCGAACTTGTAGAGTCT
+
?@@@8@=BAAAACBBAAAAABCCDDBBBDA;<6;:;A<CD?A<ABBCCA@=@@@@?@B@CCCC>@<@@A:<444;.44444$444(433::2455<7;9949<255=>BF@CDCCCCBC?AAB7:7:CBBBBBC?@ADD@CCCCDCBBBBBBCBBBC@CAA@DD?B@BBBBBBBCB@BCCCC;@;@;;;;;;*;ABBB<B@@@BA;;;B>CCCC3BBB;<9;?BB?AAA;;;C?C?BCCCGC>B@@@;AA@@ABAAECBDCCD@CCC@B?BBB?BE@CBBECC::9
@ATNG8:04527:03714
GATGGTAGCGCGACGAGCGTAGACCCAGAAGATCAGGAACTCTAGAAGAATTCAGATTTTTAACACGAGAGTAAACGTAAAAAGAAGGTTTTACAAGACTCACGTTAACAATATTGCAGCAGTACGCACACAATCGAAGCGCAGTAAGGATGGCTAGTGTAACTAGCAAGAATACCACGAAAGCAAGAAAAAGAAGTACGCTATTAACTATTAACGTACCTGTCTCTTCCGAAACGAATGAGTACAGAGAGTACGATATGTCTAATCGAACTTGCAGAGTCT
+
CCCC?CCCDBBBBDDCCBBCBB:9:7;BBAECCCBB?B?BACBBAA>AC@B@CBBBBBBB3B?BBBBBBCCCCE>B@;::::*;B>C=AAA9ABC?CBBADCCCC@C@BB@BBC?BA@@BCCCBCCCCBBBC?CC@?<@@@?@@A@<A?B@@>@CCBBBBC?CCCBBB@BA<@@@;??AAA<???@A====.=A<A===ABA??:=:>AAA1636@BBD@CBBBAAA<>;?AA=BBB@BAACCCDCABAB?CDCCCB@@A?>>@:>>BC>CB:8=CBB>888
@ATNG8:04525:03765
GATGGTAGCTATACGTATATCTATGTACTCATTCGTTTCGGAAGAGACAGGTACGTTAATTAGTTAATAGCGTACTTCTTTTTCTTAGCTTTCGTGGTATTCTTGCTAGTTACACTAGCCATCCTTACTGCGCTTCGATTGTGTGCGTACTGCTGCAATATTGTTAACGTGAGTCTTGTAAAACCTTCTTTTTACGTTTAACTCTCGTGTTAAAATCTGAATTCTTCTAGTAGTTCCTGATACTTCTGGAGTTACACTATGATACTCTACATCGAACTTGCAGAGATCT
+
4<::<ABCCB=BCDFCCHCCCCCCCECCB@9:.9@?;0;=;>495??<AA=AA@@<5?2:.388-304==?B?>8=7====<+:?788:;=3;;::4::;6;:0/00///(//6/336736>C6<4955//....3377299888:99998889//.(...2684;3:9922299:052777*7(-*--888*66666.8.3553...7729==.;7655-54973755----,),0,,,--35/58;7<<<28662--,,,--555588>9999056+//66=76/63
@ATNG8:04523:03821
GATGGTAGACATATCGTACTCTCTGTACTCATTCGTTTCGGAAGAGACAGGTACGTTAATAGTTAATAGCGTACTTCTTTTTCTTGCTTTCGTGGTATTCTTGCTAGTTACACTAGCCATCCTTACTGCGCTTCGATTGTGTGCGTACTGCTGCAATATTGTTAACGTGAGTCTTGTAAAACCTTCTTTTTACGTTTACTCTCGTGTAAAATCTGAATTCTTCTAGAGTTCCTGATCTTCTGGGTGCGCTACAGTCTCTCTACATCGAACTTTGCAGAGTCT
+
BBBB@BBCBBCDDCCDCDIEDCCCCCCCCA;;:;BBB>CB?B@BBBBCCC?BBBBB?B?AA>?5>8CCCAABCCB?@AAAA2?>:=568)5=>;>DBB@BB?::9??H<?@@BA>>=:>>@<A=@><<>=>?;??;;599?@>>>AAAA?>?@BA:;>;:=A;A;<<=;;====<A???>2>8<9=@@@@/=<9::1://///93-////'.56<=4=4>>:>A@@<;;<A=BA=99=///==2::>A@@?=====?===>>?>>??>:;;;3:=>;;==33
@ATNG8:04581:03206
TATGTATAGAGCTCTACATAGTACTCATTCGTTTCGGAAGAGACAGGTACGTTAATAGTTAATAGCGTACTTCTTTTTCTTGCTTTCGTGGTATTCTTGCTAGTTACACTAGCCATCCTTACTGCGCTTCGATTGTGTGCGTACTGCTGCAATATTGTTAACGTGAGTCTTGTAAAACCTTCTTTTTACGTTTACTCTCGTGTTAAAAATCTGAATTCTTCTAGAGTTCCTGATCTTCTGGGCAGACTCTCACACGCCTACCATCGAACTTGCAGAGTCT
+
@ABBBCCBBBDCCCBBBDDBBBCCCD??>?BCD=BB=A?CCCCCCD<BBECC@C@BCCC?D?CBBDBCCDD@BBBBB1BC@CCCC>CCCC=BEDDCC;<;BDDDBFFDCCDBB@BCD@C?BBCCAAAC@ECBB?CCCCBBBCCCCBB@@@B@DDD@BA?B?BBCCCCCBC@BCBBB9B=B=???@?,@BBCC=AADDDCCAAA?BBBB3BBBCC@D@CB=@@CCCCC@D@BABCBB<??AA<ACCCCCCBBCCCCCC@CCC?BBCCC?BB@BBCCCD???
@ATNG8:04581:03241
GATGGTAGCTCTGCTCTGACTCTCGTACTCATTCGTTTCGGAAGAGACAGGTACGTTAATAGTTAATAGCGTACTTCTTTTTCTTTGCTTTCGTGGTATTCTTGCTAGTTACACTAGCCATCCTTACTGCGCTTCGATCGTGTGCGTACTGCTGCAATATTGTTAACGTGAGTCTTGTAAAACCTTCTTTTTACGTTTACTCTCGTGTTAAAAATCTGAATTCTTCTAGAGTTCCTGATCTTCTGGATAGCGACGCGATATACTACCATCGATGGATCTGAGTCT
+
8;89;;<<<<<696?=;;<BAACCCBBBCCCC@CCCC<AA@B?CCCCD@A<@CB;;9;=DCBB?C@;;;B>00/;577777'///)5<@@8CCCB?CBA>A>-00=>=B=ABCBBCAA=@@@?B?BBCBBBBB@CCCCDCB;;;A;;;@@@BBBBC@CBB?AA>@=@A;;;CBAB=B;;<;.;;@=ABCCC5CJCCB;B;;<AA@@>A?BBB>1CBABC@D@CC@BBBA@@B?B=@@@A;;8;@C?BB;<<CCAAB;;;@?@@@;;29?A?@BB@CBBCBBBBBA
@ATNG8:04552:03286
GATGGTAGTCTCAGATAGTCTATAGTACTCATTCGTTTCGGAAGAGACAGGTACGTTAATAGTTAATAGCGTACTTCTTTTTCTTGCTTTCGTGGTATTCTTGCTAGTTACACTAGCCATCCTTACTGCGCTTCGATTGTGTGCGTACTGCTGCAATATTGTTAACGTGAGTCTTGTAAAACCTTCTTTTTACGTTTACTCTCGTGTTAAAAATCTGAATTCTTCTAGAGTTCCTGATCTTCTGGATATGAGTGACTCGTGCTACCATCGAGGTTGTAAAGTCT
+
5<<=@CBBABCCCCAABBBCDBBAABCCC@?A?BBBC<BB>B>BCCCGHF?@@D@C?B?B@??=@=@@BBBBDCB@AADDD3CC?@@DD>CBBC@CBC@CC?;;;CBB@CCCCBBBCABBCAE@BBBCBBBD@DCBB?CCCCGBB@@@AA::;@B?@@@?AB>A>A@A@@@ACHGBCBII<B@B>;<;;;*;AABB>AACAACAAAA=@A@@,@@ABB>B>BC@BBBBBBB?CAA@@DCC@CDC?CCCCCCCAA@BABBBA@@CD?B::9AA595:@@@9AC?@
@ATNG8:04565:03301
GATGGTAGCGCATATCAGCGCAGCCCAGAAGATCAGGCTCTAGAAGAATTCAGATTTTTTAACACGAGAGTAAACGTAAAAAGAAGGTTTTACAAGACTCACGTTAACAATATTGCAGCAGTACGCACACAATCGAAGCGCAGTAAGGATGGCTAGTGTAACTAGCAAGAATACCACGAAAGCAAGAAAAAGAAGTACGCTATTAACTATTAACGTACCTGTCTCTTCCGAAAACGAATGAGTACCTCTCAGACGCTCGTCCTACCATCGAACTTGCAGAGTCT
+
9@AA>AA??@BBA<BBCCBDCB000)000)/://5=9>>;;:::343-36:9:444444#549:<=>>CBAAA;A@@@ABB0BCAC@CFI=BBB@B@A@BBB@@>A@CC@BBC?BCCBCC;:;BBCCFCCCACC@@?@@@@DC::8;?B@@=A@@A@AAC@DCDBAA?AB?::9;???>>7??A>@AAAA2AC??>>AA?AAA4615999.5,26@??<?:;:::=2:27999&7<<4=;;=B=B<@==>ABBBAAABBB@:==:7<///>67717?===@?>?
@ATNG8:04554:03362
GATGGTAGGACGAGCGTCTGAGAGGTACTCGATTCGTTTTCGGAAGAGACAGGTACGTTAATAGTTAATAGCGTACTTCTTTTTCTTGCTTTCGTGGTATTCTTGCTAGTTACACTAGCCATCCTTACTGCGCTTCGATTGTGTGCGTACTGCTGCAATATTGTTAACGTGAGTCTTGTAAAACCTTCTTTTTACGTTTACTCTCGTGTTAATAATCTGAATTCTTCTAGAGTTCCTGATCTTCTGGGCAGACTCTCACACGCCATCGAACTTGCAGAGTCT
+
//773///)4444544/7///9//)/777////4:////&//)/)//777;<599955.549;?A4;7:@@=BA@@B;99DCC09;79<@B;A?:9.99>9;@<@@CCBC@CGCCCDBB@BCC@C@EE@?@ABB?B@@@?AACGCBBBC@A@CCCCD@CBB@AA=A=@@@@@AB@A<@CCCC<C>B>AAAAA,@C@@@;BAAABCCBABAEACCA@@ACC@B@BC?BAB@?;;5:398;<9849@BD>CA@@B;;;BBAAABB>AB@@@>@C8;:BA@@?::
@ATNG8:04564:03379
GATGGTAGCTCACGTACGTCACACGTACTCATTCGTTTCGGAAGAGACAGGTACGTTAATAGTTAATAGCGTACTTCTTTTTCTTGCTTTCGTGGTATTCTTGCTAGTTACACTAGCCATCCTTACTGCGCTTCGATTGTGTGCGTACTGCTGCAATATTGTTAACGTGAGTCTTGTAAAACCTTCTTTTTACGTTTACTCTCGTGTTAAAAATCTGAATTCTTCTAGAGTTCCTGATCTTCTGGCTCTCGTAGACAGATACTACATCGAACTTTGCAGGAGTCT
+
AABB@CCCBCCA966=666>BBBCAB@BBB;;6;BBB=BC@C9;;BBBBG@CBCCC@C?CABB?B>BBBBBBBBC?BBBAA2>>;>AAA9??998:BC<AA>???BCC>BA???B>=8===5;5;>==;;;?=A==>;?==>@@BBAAA@>;;;A<;;;<?@;@;>>=<::;//)/5656)6/9166667(7;:88077779=BAAA5;;;:*9;;;?=A=BA=AAA@@@@<@=@@??>=9=??<?AA>>>>@@@@;;633;3---<7675;;:/77//+/776?
@ATNG8:04538:03445
GATGGTAGTATATCGCGTCGCTATCCAGAAGATCAGGAACTCTAGAAGAATTCAGATTTTTAACACGAGAGTAAACGTAAAAAGAAGGTTTTACAAGACTCACGTTAACAATATTGCAGCAGTACGCACACAATCGAAGCGCAGTAAGGATGGCTAGTGTAACTAGCAAGAATACCACGAAAGCAAGAAAAAGAAGTACGCTATTAACTATTAACGTACCTGTCTCTTCCGAAACGAATGAGTACTATAGACTATCTGAGACACATCGAACTTGCAGAGTCT
+
A?@;@C@ABC@@AEBABCABA@BBB?@@DACCCBAA?A@CCCA@AE@BB?A=;;;;;@@@,@:@@@@?=@??@@:@?A@<==+<@=?2;;;6;?E?CHCCCBCCC>B>BC?BBC?BBBBBBCCCCCCCDAAA@DAA@>AABBBBAB=B?@??=@BBCBBBB@CBB???@BE?BBB?BBBDD>BA@=?????.?A=A:;:BAA>>:>:>AEE;><>?AAA>ABAAABB?B?BCC>CCC>AACCCCCAABBBBB@>>BCCBBBB???BBBB?>>9>>@@@B???
@ATNG8:04546:03486
GATGGTAGCGAGCGAGTGTGTATACCAGAAGATCAGGAACTCTAGAAGAATTCAGATTTTTAACACGAGAGTAAACGTAAAAAGAAGGTTTTACTAGACTCACGTTAACAATATTGCAGCAGTACGCACACAATCGAAGCGCAGTAAGGATGGCTAGTGTAACTAGCAAGAATACCACGAAAGCAAGAAAAAGAAGTACGCTATTAACTATTAACGTACCTGTCTCTTCCGAAACGAATGAGTACGTGTGACGTACGTGAGCTACCATCGAATCACGAAAGTCT
+
5;;<=@BBBABBBBBCCCDCCCCBCFCCC@CCBB@@=@?BACCCBB?BB=>;>>@CCBBC5B@CCCCDCBCCKI?@@@@AAA2BB?B?BBB9BCBBBCBBA@B::3:9>?;ABB799CBBCCCCDCCCBBBB@BBA@=@:;;BAAA?B@BBB>BCBCBBADABBAAAA?CD@C>>399998+:>>;99999(7>8>377BCCAA<B=@@>>8=9=>CCD@CDECCBC@A<@@@5=00+000>BCCCCBCCCDCCCBBAAA;;;AA>@:;:CACAAA:::5:AAB
@ATNG8:04549:03461
GATGGTAGGACGAGCGTTCTGAGAGGTACTCATTCGTTTCGGAAGAGACAGGTTACTGTTAATTAGTTAATAGCGTACTTCTTTTTCTTGCTTTCGTGGTATTCTTGCTAGTTACACTAGCCATCCTTACTGCGCTTCGATTGTGTGCGTAACTGCTTGCAATATTTGTTAACGTGAAGTCTTGTAAAACCTTCTTTTTACGTTTACTCTCGTGTTAAAAATCTGAATTCTTCTAGAGTTCCTGATCTTCTGGTATACACACTCGCTCATCGAACTTGCAGAGTCT
+
77796<=C<@:455///)/777=6605><;996=@88:044.45999<:772725----(-(-(-7:3;6;;;<;;;=>8<<>@>+>>9<<<<2:455499;7=>265<;99699999;;<8=<=8<066>==9;>:;<;::ABA@=>;//)///7:)//86<<;;3::5<.44455.55::5555;;098>455555$5:9993;666<<<6658====+==;<@?B=BB>?@BA;:;<@;@@@@;;5:@B>BBBBB@@@ABB@??CC::8>?AA789@@@>887
@ATNG8:04579:03485
GATGGTAGTATAGAGCTCTACATAGTACTCATTCGTTTCGGAAGAGACAGGTACGTTAATAGTTAATAGCGTACTTCTTTTTCTTGCTTTCGTGGTATTCTTGCTAGTTACACTAGCCATCCTTACTGCGCTTCGATTGTGTGCGTACTGCTGCAATATTGTTAACGTGAGTCTTGTAAAACCTTCTTTTTTACGTTTACGTCTCGTGTTAAAATCTGAATTCTTCTAGAGTTCCTGATCTTCTGGTGTCTGATCTGTATCACTACATCGAACTTGCAGTAGATCT
+
5<;<7<<=A=>9;6<<666<<<=<<<666===>;:;;0;B4;2:?<<=??<?A@??9=7;0//395:;;=B==8858<?==+=B555;808=<A;@@?8>?;>>??9:6=>=>AA;;46//)/(/9678777177=A58;>CC>>=>>@@>?>??588/+//5:+//658797905558;).*..327777&,-557(,,,,,,,25583999-88899390551577733826)..77;9499:5<9<A568====?;76/////9>@A?:=;6779987///88
@ATNG8:04550:03502
GATGGTAGCTCTGCTCTGACTCTCGTACTCATTCGTTTCGGAAGAGACAGGTACGTTAATAGTTAATAGCGTACTTCTTTTTCTTGCTTTCGTGGTATTCTTGCTAGTTACACTAGCCATCCTTACTGCGCTTCGATTGTGTGCGTACTGCTGCAATATTGTTAACGTGAGTCTTGTAAAACCTTCTTTTTACGTTTACTCTCGTGTTAAAAATCTGAATTCTTCTAGAGTTCCTGATCTTCTGGATACACTCATGTGCACCTACCATCGAACTTGCAGAGTCT
+
/777289>>A;;;5=@A;96;9955944;=6549>C>8>B@D@CBCCCCC@CCCCC@C@CCCD@D@BBBCCCCCC@EDGGD0BB@CCCC=CBBB:;9B@CC@BBBCBB@BCCCDDCB?BCC@C@DC@@@CBC@CCCC>A@CBBBBCCCBBBBBBC@BBC?CE?B?BBCBBBBBB=B@@@@7@?C=AACCC3CBBBB>BBBCCCCBBA?BCBC2BBBCC@B>BC@BCBEBCB?C@BBBCCC=@?CACCEDDBBBBBAAACCCABBB@B@@?C=??<??@BBBBAA
@ATNG8:04542:03564
GATTAGTATAGAGCTCTACATAGTACTCATTCGTTTCGGAAGAGACAGGTACGTTAATAGTTAATAGCGTACTTCTTTTTCTTGCTTTCGTGGTATTCTTGCTAGTTACACTAGCCATCCTTACTGCGCTTCGATTGTGTGCGTACTGCTGCAATATTGTTAACGTGAGTCTTGTAAAACCTTCTTTTTACGTTTACTCTCGTGTTAAAAATCTGAATTCTTCTAGAGTTCCTGATCTTCTGGTATACACACTCGCTCGCTACCATCGAACTTGCAGAGTCT
+
CEE@BBBBCABCCDCCCGBCDCCDCCCC@@>@BBD>CC?C?CCCCCBA>BBBBB>B@CBAA>@?BBBBBABCC?CACDC2AA=AAAC;AB@@=BBB=BA<>>ADDD?A??A>>;;7<@@=@;@A@@?=??=CA@@7;;??==>@A@@@@@===<===<>><>=AA??>=>@@7;<@AA6B;?;>AABA/AA>>>7?==;;;@@@A;????/;;;@F=@;>>=A>>>A==:>7::@@??;>>B=?>>>@@@@@@@=;=ACD@@@9<=??>;>?4::<==A@BA
@ATNG8:04577:03558
GATGGTAGCGAGCGAGTGTTGTATACCAGAAGATCAGGAACTCTAGAAGAATTAGATTTTTAACACGAGAGTAAACGTAAAAAGAAGGTTTTACAAGACTCACGTTAACAATATTGCAGCAGTACGCACACAATCGAAGCGCAGTAAGGATGGCTAGTGTAACTAGCAAGAATACCACGAAAGCAAGAAAAAGAAGTACGCTATTAACTATTAACGTACCTGTCTCTTCCGAAACGAATGAGTACGTGTGCGACGTGTCTCCTACATCGAACTTGCAGAGTCT
+
?CBC@BCCDCCBCBCCCBB?BCBBBB<>?C<@?====<C9??B>A??=??;?=@::4??>+=6ABBBFCAA98717>BCCCE5CC@C?CCC<BCC@BBBDCCCCC@C?AA?CCC@BBBBBBDDBBBDCBAAD@DBBB=??AAAA@B>CAC@@>@CFBBADA?ACCACC?BB????9::BBD<AA@<@;;;;.=A5;888BB@??=?<>>?A<@<@@CAA?ABAAABB?B?BBB=A@A=:::BCFCDAB@???AAA<<;???7::>>@@@@:>><@@A@<<<;;
@ATNG8:04538:03611
GATGGTAGTAGACACGTCGCACACGTACTCATTCGTTTCGGAAGAGACAGGTACGTTAATAGTTAATAGCGTACTTCTTTTTCTTGCTTTTCGTGGTATTCTTGCTAGTTACACTAGCCATCCTTACTGCGCTTCGATTGTGTGCGTACTGCTGCAATATTGTTAACGTGAGTCTTGTAAAACCTTCTTTTTACGTTTACTCTCGTGTTAAAAATCTGAATTCTTCTAGAGTTCCTGATCTTCTGGTGTCTGATCTGTATCACTACATCGAACTTGCAGAGTCTT
+
5;;<@CDCC==CB==A??;?C@B@@<==>>>=7=9:9,5:5:4555<<<<8==;;@@D?BBAC=A?AABAA?:4959CCCC2A@=A=;;;.;?@@<?>A=AC@A@@@99398>?AB??;?BB=A<@?<;;:==8=A?@:>>?BAAA?=>>AB;;;=:=<=<<<9>=???A>>@@@;><<<<-<3;5;>>>?/@BBBB7;;>>>>????;?BBB/@>>>@<A=AA;??@BB@@<@:>=@@>=:=@@<;<;>=====<;::AA>>>A@?@@AA;??388>=:>@///
@ATNG8:04546:03660
GATGGTAGGTGCACATGAGTGTATCCAGAAGATCAGGAACTCTAGAAGAATTCAGATTTTTAACACGAGAGTAAACGTATAAAGAAGGTTTTACAAGACTCACGTTAACAATATTGCAGCAGTACGCACACAATCGAAGCGCAGTAAGGATGGCTAGTGTAACTAGCAAGAATACCACGAAAGCAAGAAAAAGAAGTACGCTATTAACTATTAACGTACCTGTCTCTTCCGAAACGAATGAGTACTACTCTCAGAGACACACTACCATCGTCCGTTAGAAGTCT
+
5>>>@CCC@@;:;;9;CCCAA@CCC@CBB?BCCCCB?C?BBBBBBB@BB?B>BACBBBBB5B@DDDCCCBBBDD>D@AABBB=BC@D@DDD9AAFABBBCBCCBD?C?CC@CBB>BICCCBDFBCCCCBBBC@B?@@>A@A@BDBB?BACBB?BDBBBAAA?BBBBAA>BB@BB@8<<887*:??;?@@AA2@D?A788@@B?@:>:=AAC3838>BBB?ACAAABC>B>BBB=CAA>ACCCDCCCCCCAAAACBBBBBBAAAAC?CCCBAA499=@@@=B999
@ATNG8:04579:03676
GATGGTAGAGAGACTGTAGCGCACCCAGAAGATCAGGAACTCTAGAAGAATTCAGATTTTTAACACGAGAGTAAACGTAAAAAGAAGGTTTTACAAGACTCACGTTAACAATATTGCAGCAGTACGCACACAATCGAAGCGCAGTAAGGATGGCTAGTGTAACTAGCAAGAATACCACGAAAGCAAGAAAAAGAAGTACGCTATTAACTATTAACGTACCTGTCTCTTCCGAAACGAATGAGTACGTGTGCGACGTGTCTCCATCGAACTTGCAGAGTCT
+
AB@>=@A@@;69@<ABCBDCBA@@B;@A@=ACC@AC@B@BBCBBCC?BC@B>??999<<<,=:@BBBBB???AA8@@AAAAA0AC@B?CDD<CCCBCBAABCE;;:;>AB@CCBACBB?BADHICCCCCCBB?B@@@>ACCABBAA=B?C@@>ABBCDDDC?BBBBAA=@A=A@B4::??=,9:A=ABBBB3@@=;00/;;=>A<@9@CCD7>7;;BBC>A@ACB??=@?BBC=B::49??@@A???B@?@??>>;:BBBD=??@BB8;;<>BAA@@???
@ATNG8:04567:03710
GATGGTAGTATCTGCACACTCTGTCCAGAAGATCAGGAACTCTAGAAGAATTCAGATTTTTAACATCGAGAGTAAACGTAAAAAGAAGGTTTTTACAAGACTCACGTTAACAATATTGCAGCAGTACGCACACAATCGAAGCGCAGTAAGGATGGCTAGTGTAACTAGCAAGAATACCACGAAAGCAAGAAAAAGAAGTACGCTATTAACTATTAACGTACCTGTCTCTTCCGAAACGAATGAGTACACACTCTCATATGACACTACCTTCGAACTTGCAGAGTCT
+
/8776=7<=<;9566<<;;A>CCCB=?;;255559<8=5;::4438233-3237333777'7<<73333777333(3333333$3717,3333$399378877955506.55277732225<>@?BBDCCBBBC?CCCC@A@>??>??=B?BBB?A@BBBB?A=?BABBA>AB?C??<??ABB:??A?=====.=A<A888==A??<?<@A?@3839?BBB?BFCCBAA?A?AAA9A::6:?@BBBBBBCABABB=;;@BB?@@CCE?B?BCB>BB>AAA@@@>>>
@ATNG8:04567:03743
GATGGTAGTATCTGTCTACGAGAGCCAGAAGATCAGGAACTCTAGAAGAATTCAGATTTTTAACACGAGAGTAAACGTAAAAAGAAGGTTTTACAAGACTCACGTTAACAATATTGCAGCAGTACGCACACAATCGAAGCGCAGTAAGGATGGCTAGTGTAACTAGCAAGAATACCACGAAAGCAAGAAAAAGAAGTACGCTATTAACTATTAACGTACCTGTCTCTTCCGAAACGAATGAGTACACATCGTCGTGTCGTGCTAATCGAACTTGCAGAGTCT
+
BBCC@BBBBCBBBCCCCCDCCCBBB@ECB?BBBCCD@D=??CCDBA>AC@C@BBAACCCC2C?BBABBBBBBBD=A@;;;;;*;I@C>BBB<BCLICCBBCCCCD@C@AA>ACD?CBCCCCDBCEDCCCCBB=AB@@>ACBBCBAA>A?B@@>@BAACBBB@CCCCAA?CC?BBC<??@@@9AAA?BBCCC2BB?C:99AACCA8<8>DEE:=9=@CBB@C@@@@A@=A?BBB=B??<9::AABBAACCDDBCCCBBBBBCCCC=BBBB?BB<>>AAAB977
@ATNG8:04570:03728
GATTAGCGAGCGAGTGTGTATACCAGAAGATCAGGAACTCTAGAAGAATTCAGATTTTTAACACGAGAGTAAACGTAAAAAGAAGGTTTTACAAGACTCACGTTAACAATATTGCAGCAGTACGCACACAATCGAAGCGCAGTAAGGATGGCTAGTGTAACTAGCAAGAATACCACGAAAGCAAGAAAAAGAAGTACGCTATTAACTATTAACGTACCTGTCTCTTCCGAAACGAATGAGTACTATGTAGAGCTCTATACTACCATCGAACTTGCAGAGTCT
+
A@@?BBBCC???CCDCBBBBBBB?CCC?CBBBBB?B>@@DDDC??AA>B>BCCBBBBC5C@CCCCCCBCCCD9@?9::::*;A5;5;9:&5<<9>AA@CCCCC<B?BD?BBC>AABBBBBBDBBBBCBBB@DDBB@BBBBCCCC?C@CCC@CCCCBBBC>CCCCCC?AA=ABC@CBBB@8@@@<>@@@?2@C@C>>>CBBBB=?=BCDF:;5;ACCC@BBBBBBB@B@CCC>D@@>@BBBCCC@@@AABBAAABBAB@@AA@>:<<?@>9=<8<>???@==>
@ATNG8:04562:03788
GATGTAGACATATCGTACTCTCTGTACTCATTCGTTTCGGAAGAGACAGGTACGTTAATAGTTAATAGCGTACTTCTTTTTCTTGCTTTCGTGGTATTCTTGCTAGTTACACTAGCCATCCTTACTGCGCTTCGATTGTGTGCGTACTGCTGCATTATTGTTAACGTGAGTCTTGTAAAACCTTCTTTTTACGTTTACTCTCGTGTTAAAAATCTGAATTCTTCTAGATTCCTGATTTCTGGTGTCGTCTATCATGTACTACCATCGAACTTGCAGAGTCT
+
AACCCCBBBCCCCCCCCCCBBAACCBACFCC@BBCC=BB?B?BBBBBCC?CAB@@>A?BBBB<@<@BBBBBBBC<???=>,=<4<888'2<<;<BBB?BB;>>@ABA<A>=>AAAA7==A;A;<<<C<<<>;AA??8<<AA>>>?AA@@A=?>?=9::7:@;A;A>>>@??AA;@<<<<1<8=:>>>>>.==8880966///986;7;BBB/???>@<@=>>:><>>>?;?:>=BBB9>>A<>>???=>>AAB?>>@@ADAA<A;;;>:==:=AA@@@>8:
@ATNG8:04541:03821
GATGGTAGCACGAGTCACTCATATCCAGAAGATCAGGAACTCTAGAAGAATTCAGATTTTTAACACGAGAGTAAACGTAAAAAGAAGGTTTTACAAGACTCACGTTAACAATATTGCAGCAGTACGCACACAATCGAAGCGCAGTAAGGATGGCTAGTGTAACTAGCAAGAATACCACGAAAGCAAGAAAAAGAAGTACGCTATTAACTATTAACGTACCTGTCTCTTCCGAAACGAATGAGTACGATGAGAGAGCTCTCTCTACCATCGAACTTCAGAGTCT
+
5;<=:BCCCC@@<CCGDCIDB@@?;86;:@CCCCAA?A>BBC;;:B?BB?B>@@@;9999'8:A@???>CBAAA;?<;;;;;':@>B;@@@4@AA=@BCBBBA;;9;@CC@CEC?CDBBBCDCCCBBCCBCC?BBBA?BBCC???B?C@D::;;CCDBBBA?ADDBBB?BB>AAA=@A???8>@@<ABAAA2AA??>>>A@@A@<@:=>AA<@=??BAA?B@@@AAD?B>ABB=BDC?BBBBBBBA??9:9AAA>@;;;>;;9988:;:@@<=>:=AA@====
@ATNG8:04595:03242
GATGGAGTGTCATATGAGAGTGTGTACTCATTCGTTTCGGTAAGAGACAGGTACGTTAATAGTTAATAGCGTACTTCTTTTCTTGTCTTTCTGTGGTATTCTTGCTAGTTACACTAGCCATCCTTACTGCGCTTCGATTGTGTGCGTACTGCTGCAATATTGTTAACGTGAGTCTTGTAAAACCTTCTTTTACGTTTACTCTCGTGTTAAAAATCTGAATTCTTCTAGAGTTCCTGATCTTCTGGCTCTCGTAGACAGATACTACCATCGAACTTGCAGAGTCT
+
////)/7;?455<<<<<<@965;;5555<<;7;;;;599277)///9988077///7<49:>?495:A=;;;<<<45444&44.444;<3::;4317371395743>=@@CDCCCECC@CCC@C@BCDCCDBB?CCDD@BBBBBBBCDDDEE@@AC@DDD?BB?B@CCCCCCCBB?BBCCC9@<@:9999*;C@@A>CDDCCCBBBB@DJJJ3GCCBD@C@CC@CCCCBCC@C@BBBDDD?BBC?BBBCCCCCBBBCBBBGECCC?BCCCC?CC?ABBCBBB??
@ATNG8:04626:03249
GATGGTAGTCTCAGATAGTCTATAGTACTCATTCGTTTCGGAAGAGACAGGTACGTTAATAGTTAATAGCGTACTTCTTTTTCTTGTCTTTCTGTGGTATTCTTGCTAGTTACACTAGCCATCCTTACTGCGCTTCGATTGTGTGCGTACTGCTGCAATATTGTTAACGTGAGTCTTGTAAAACCTTCTTTTTACGTTTACTCTCGTGTTAAAAATCTGAATTCTTCTAGAGTTCCTGATCTTCTGGGTCTCTCTCTCACGCACTACCATCGAACTTGCAGAGTCT
+
////)/>=95655=<<<<666<@?>CCB;55:7<<<=4<<.5.55599:9.5;5;58;7;;;;5929>><<<<<<.44444$4=3584==588778173838<4888=>AADCCFDCBB?CCE?C?CCCCCGBB?BBBB>@@CCCCCCCCCBBBBDB?CCC@??>??BBBBBA@@@2;;;;;.;<@<;;;;;*;B;;;8;CCCCBBBBB?DEHE5BAAACACACCADCCBBBB@D@CBBBBB=AAAA=BBCDAABDBBB:::AACBB@BBBBEACC?BABAABB??
@ATNG8:04596:03283
GATGTAGCTCGCTGATAATATCTCCAGAAGATCAGGAACTCTAGAAGAATTCAGATTTTTAACACGAGAGTAAACGTAAAAAGAAGGTTTTACAAGACTCACGTTAACAATATTGCAGCAGTACGCACACAATCGAAGCGCAGTAAGGATGGCTAGTGTAACTAGCAAGAATACCACGAAAGCAAGAAAAAAGAAGTACGCTATTAACTATTAACGTACCTGTCTCTTCCGAAACGAATGAGTACGAGAGAGCACACGTGTCTACCATCGAACTTGCAGAGTCT
+
@@BBBDCCCCCCCCCDD?BBBCBB@BED@CEBCCB?B?BBCCCCD@CC>A>AAADCCCA/A?BBBBAA?BBBC<BB@@@@@1@A@C?BBB;BBC@DCCBCBCCB?B?BB?A@A8::ABBCCCDBBBDDBBB?BBBB?BCBABCCB@C?C99:;BCBCBBA?CCCCCC@>?7?>=3:9:99,7;;8778899$9>8<978?:<=?9<89:=>8?;==AAA>AA@@@BB?B?BBF?CAA?AAAAACCBBBBCBBBBBBBBBBBAACB=B>?>A;AA9??@@@@:::
@ATNG8:04585:03339
GATAGAGAGACTGTAGCGCACCCAGAAGATCAGGAACTCTAGAAGAATTCAGATTTTTAACACGAGAGTAAACGTAAAAAGAAGGTTTTACAAAAACTCACGTTTAACAATATTGCAGCAGTACGCACACAATCGAAGCGCAGTAAGGATGGCTAGTGTAACTAGCAAGAATACCACGAAAGCAAGAAAAAGAAGTACGCTATTAACTATTAACGTACCTGTCTCTTCCGAAACGAATGAGTACCTCTCAGACGCTCGTCCTACCATCGAACTTGCAGAGTCT
+
:::;ABBBBBBBBBBCCCCCBB=BBB@BCCGCC@C>B@@@BCB?DC9:8:AAABDBB1?;?@@>??@=@@@<000AGEE0?A<=;CDD3?9:<;<*;D:<5555)55::7<CD9BCBBBCABAABBC@@?B@CCCD?BBBBBCAA>?;??@=@?>AABBB?B@@@AA;::448;899373(3:939::99)73.3?@AACBAA7:49@?@:?;?BBBB?B>>>>AA=A<==</:;;4;@@@A@A7;:BCCDC?@?B??@B@BBB?B9;:C?AA@BBBBCEBBB
@ATNG8:04618:03310
GATGGTAGAGAGACTGTAGCGCACCCAGAAGATCAGGAACTCTAGAAGAATTCAGATTTTTAACACGAGAGTAAACGTAATAAGAAGGTTTTACAAGACTCACGTTAACAATATTGCAGCAGTACGCACACAATCGAAGCGCAGTAAGGATGGCTAGTGTAACTAGCAAGAATACCACGAAAGCAAGAAAAAGAAGTACGCTATTAACTATTAACGTACCTGTCTCTTCCGAAACGAATGAGTACGTGTGACGTACGTGAGCTACCATCGAATCACGAAAGTCT
+
9BEE@DABACDDDCBBBBB@AA::;6;BB?BCCCBB?B?CDCABBB>BB>B?ACCAAACC3C?BABBBBBBBA@8?:BC@CDABB?B@BFF9CCIECBBBBCEBC?CADG@BCC?CCB@AACCBBCCCBBBD?BBCC@???BBA@A>A?BBB?BBBABBBB?BCCBBA=BB?BBA<??;;;)99=9>?@@A2@A<A888BBA@@<@;??AA<@;:;@AB<@@BBBCC@B@CBC=C@?=@CBBCCBBBBBBBDBBBBCCFC@@@BB?BAAAC?BAAAA@@<ABBB
@ATNG8:04625:03339
GATGTAGGACGAGCGTCTGAGAGGTACTCATTCGTTTCGGAAGAGACAGGTACGTTAATAGTTAATAGCGTACTTCTTTTTCTTTGCTTTCGTGGTATTCTCGCTAGTTACACTAGCCATCCTTACTGCGCTTCGATTGTGTGCGTACTGCTGCAATATTGTTAACGTGAGTCTTGTAAAACCTTCTTTTACGTTTACTCTCGTGTTAAAAATCTGAATTCTTCTAGAGTTCCTATCTTCTGGGTCTACGCTCGTCGCGCTACCATCGAACTTGCAGAGTCT
+
-88:@AA?B;;5<>?>?9;6ACC?CA@@BBB>BBBB=BD@C@CFDDBBB@CCCBB?A=ABDE@C@CCCCC;;;C@BBCCC,;;;,:?=@8??BB@CCD@CDAAABBBBICCCCBBBD@BBB?C?CCA@?B::6:C@@>ACCCFBBBCBBBBBBDC@CCCBEF@B?A@?@@AAAA=?::::-;=B=;;;;.:=BBB:;;ABBA@@@A?ABBB2BBBBB?BACC@CCCCCCD@D@CCCCB<@;;;6;BABCFDCCCDBBBBBBBB@CCCBA>AB@BBBAAACCC
@ATNG8:04593:03396
GATGGTAGCTCGCTGATGATATCTCCAGAAGATCAGGAACTCTAGAAGAATTCAGATTTTTAACACGAGAGTAAACGTAAAAAGAAGGTTTTACAAGACTCACGTTAACAATATTGCAGCAGTACGCACACAATCGAAGCGCAGTAAGGATGGCTAGTGTAACTAGCAAGAATACCACGAAAGCAAGAAAAAGAAGTACGCTATTAACTATTAACGTACCTGTCTCTTCCGAAACGAATGAGTACACACTCTCATATGACACTAATCGAACTTGCAGAGTCT
+
ABCB@BDBCCCCFDBBBBCBBCCCD?CCC@BBBBCB@C?BACCBBB?AC?B?BAAACCCC/C@CCAABBBBBAA=AAABCBC5BC@C=@AA9ABC@IAAACFCBB?B@CC@DCC?CCBABCCCCBBBCCCCC?CBBB?B@A@BBAA=BAECC?AACBBBCC?CCBBAA?BC@AAA588ABA:A@@<@@@@@2@A>B877AAA=>:><>>AA:>:=BB@@>@B@@?BB@B?BBD>B::9:BBBCCCCBBBBCDDC>==@CCACAC?CCBB>AA@BBBBBB878
@ATNG8:04608:03355
GATGGTAGTATATCGCGTCGCTATCCAGAAGATCAGGAACTCTAGAAGAATTCAGATTTTTAACACGAGAGTAAACGTAAAAAGAAGGTTTTACAAGACTCACGTTAACAATATTGCAGCAGTACGCACACAATCGAAGCGCAGTAAGGATGGCTAGTGTAACTAGCAAGAATACCACGAAAGCAAGAAAAAGAAGTACGCTATTAACTATTAACGTACCTGTCTCTTCCGAAACGAATGAGTACTGTATCTATGTGTGCACTAATCGAACTTGCAGAGTCT
+
CCCC@ABCB=A@ABCDCCCCBBBDD@ECC?C@@@998:?CBCCCBB?BD@B@???CCCCC3C@CBBCBBBBBBB9@@;;;;;*;G@D@CDD<BAAFGBCBCBBBC=A=:;7;AA?CBBABCBCDCCCC@@@E@CAAB?@@@CBBBB?B?CBB?BBDCBBBE?AABBBB@CC@?>@>A@ABA2::?:?ABBB3BE@C9::A==??;?;>>>A<A<@?BCFHCC@CABB?A@@A@8@00,0==@AAACBBCECC:::CCBAACB8:9:D??<?A8;;@===>88
@ATNG8:04594:03411
GATGGTAGATACTCGCTGATACACCCAGAAGATCAGGAACTCTAGAAGAATTCAGATTTTTAACACGAGAGTAAACGTAAAAAGAAGGTTTTACAAGACTCACGTTAACAATATTGCAGCAGTACGCACACAATCGAAGCGCAGTAAGGATGGCTAGTGTAACTAGCAAGAATACCACGAAAGCAAGAAAAAAGAAGTACGCTATTAACTATTAACGTACCTGTCTCTTCCGAAACGAATGAGTACTACTCTCAGAGACACACATCGAACTTGCAGAGTCT
+
BAAB@BBBCCCDGCCABBCDCA@>?8@AA=BBABAA?A=AABBBBC@BB?C@BBBACDDD3C?BBCBBBBBBBD>@@ADDDD2CB@D@CCC;CCI@CCBBA@@00,06=;;??@859BACBBBGGCBBB@@@<@BBB?CBBBBBAAAE@B@@=@A@@@CCB?BBABBC@BB?BBB<?@BBB=A==9:99999%0>;>///@=?>?6;59:==.818ACBD?BCBCAA@;>;???9?BB@BCCGGCCC@@ABBBBBBBBBB@@@???@@9=>:=AA@@@@B?
@ATNG8:04608:03429
GATGTAGACACGTGTGCTCTCTCGTACTCATTCGTTTCGGAAGAGACAGGTACGTTAATAGTTAATAGCGTACTTCTTTTTCTTGCTTTCGTGGTATTTCTTGCTAGTTACACTAGCCATCCTTACTGCGCTTCGATTGTGTGCGTACTGCTGCAATATTGTTAACGTGAGTCTTGTAAAACCTTCTTTTTACGTTTACTCTCGTGTTAAAAATCTGAATTCTTCTAGAGTTCCTGATCTTCTGGGATGTGTGCGCAGTGCCTACCATCGAACTTGCAGAGTCT
+
5>>>BBBCCCBBBBBAA;<>;>@C;:;A@@@>ABCC?CC@D?BB?AAAA495;;==A;>:?B>A=AA???@?;B>BBDCG2BB?A888.9B@D:?:00+00*00//66066;555AA<:;:8=8=??>>>>?<?BA@<>>>B@????@ADB><=>;9::;@@:><>??@BAAAA8>>ABA;B;?:>>DDD/AA=>=7====@@B=>>;?AAB/A::;C=A<>>:=AAA:;:=D=?>?AAA9889949///;99:;:A@>>><@>>;>>?>A8<<6<9::A@@>=
@ATNG8:04622:03409
GATGGTAGCTCTGCTCTGACTCTCGTACTCATTCGTTTCGGAAGAGACAGGTACGTTAATAGTTAATAGCGTACTTCTTTTTCTTGCTTTCGTGGTATTCTTGCTAGTTACACTAGCCATCCTTACTGCGCTTCGATTGTGTGCGTACTGCTGCAATATTGTTAACGTGAGTCTTGTAAAACCTTCTTTTTACGTTTACTCTCGTGTTAAAAATCTGAATTCTTCTAGAGTTCCTGATCTTCTGGATACACTCATGTGCACCTACCATCGAACTTGCAGAGTCT
+
//7727:@>:69;9>B@;66<;;56944;9//+/;;;8;>@E?CBBCDDD@CCHCC@C@CCBC@CACDCCCCECC?BBBBB2BD@BBBD<A@@?496@?CD@@@@BCC@CBCCDGBC@CCC@B@BBBBBBAD<AABB@BCCCBBBCCBBBCBBBB@CCCACC?B>@@BCBCBDDGLCCCC<C?B<;;;;;*;BBCC>CBBCCCCBBB?BBBB2BAABB>B>BC@CCBCBCC?C@CCBBBB?BBC@CCDCCCCCCCBAAAAC@ABB?BBBBB>AA<??BABBA@A
@ATNG8:04597:03479
GATGTAGGTGCACATGAGTGTATCCAGAAGATCAGGAACTCTAGAAGAATTCAGATTTTTAACACGAGAGTAAACGTAAAAAGAAGGTTTTACAAGACTCACGTTAACAATATTGCAGCAGTACGCACACAATCGAAGCGCAGTAAGGATGGCTAGTGTAACTAGCAAGAATACCTCGAAAGCAAGAAAAAGAAGTACGCTATTAACTATTAACGTACCTGTCTCTTCCGAAACGAATGAGTACTGCGTCTCACTCTCGCCTACCATCGAACTTGCAGAGTCT
+
@BBBBBBADBBBCCCCCCCC@@@D?BBC@CCCB@?<@@CBBBBAA>BC?B?BCBAABAA2A@CCCCCHECBBB<@B?@@?@0@C?C@CCC;CCD@CBBB@@@887:?AA?BBC@CBAACCCCCCCCCBCBC@CCCC?BBBBBBBB>C?B??=@ABBAAAC@CBC@@@?CC?CAB?BBA@@:>>??BBDCC3BB?BAAABB@BC7:8;??A:>9=>BBB?BBAAAAA?B@BBG>DCC@CBDBCCCBBBBCBBCCCCCCBBA>BBA?ACCCD?BB?BBAAAC999
@ATNG8:04610:03498
GATGGTAGACACGTGTGCTCTCTCGTACTCATTCGTTTCGGAAGAGACAGGTACGTTAATAGTTAATAGCGTACTTCTTTTTCTTGCTTTCGTGGTATTCTTGCTAGTTACACTAGCCATCCTTACTGCGCTTCGATTGTGTGCGTACTGCTGCAATATTGTTAACGTGAGTCTTGTAAAACCTTCTTTTTACGTTTACTCTCGTGTTAAAAATCTGAATTCTTCTAGAGTTCCTGATCTTCTGGGATGTGTGCGCAGTGCCTACCATCGAACTTTGGCAGAGTCT
+
55>>?CCCCABBCDCABBCCCCBBCBBABB::::CCE>CC@C@CCAABBB@CCBBB?C?AAAB?B?CBBBBBCA@<?>>??.;?<A99959BAC@CAB?BC5:9AAAB?BDB?==@A;@>?<A<AA>>>??A=DAA@9@>@A=>==@@>>C?>>>8;==<@C=A<@@@A@@@BB:===>=2=9>987666(8>;<<2<77///<96:4::::(79:9A<@9@@<@BCB===<C=C?>>>D:99==6=///=669>>A?@<<6<::5;9:;>*//60617<<@6777
@ATNG8:04612:03630
GATGGTAGGCACTGCGCACACATCCCAGAAGATCAGGAACTCTAGAAGAATTCAGATTTTTAACACGAGAGTAAACGTAAAAAGAAGGTTTTACAAGACTCACGTTAACAATATTGCAGCAGTACGCACACAATCGAAGCGCAGTAAGGATGGCTAGTGTAACTAGCAAGAATACCACGAAAGCAAGAAAAAGAAGTACGCTATTAACTATTAACGTACCTGTCTCTTCCGAAACGAATGAGTACTATAGACTATCTGAGACTACCATCTAACTTGCAGAGTCT
+
BB@C7?;@8<@9995::=;@?B;;;9;CD@CBBBAA=A=BBC;;:D@GDACA<<<A@EFD3C>BBBBBBBC???9?@ACCCC5BB>B2;;;6<BB>ABBBDDCBB?A@CC@DCC=AAAABCCECBBBDBAAC?CC@@>ABBBBBBB?B?CCD@CCBBBAA??ACC@BB@BA;@@@4:9@@@;@>>;:::::(9B??;;;DAAAA<>:==AA6;7;?BBB@DBCBBCD@B@BBB=DAB>BBBBBBBBCCACBB@@@BBBBCCCCCC?C=>=B@BA?BBAAAC888
@ATNG8:04594:03667
GATGTGTGCTCTCTCGTACTCATTCGTTTCGGAAGAGACATGGTACGTTAATAGTTAATAGCGTACTTCTTTTTTCTTTGCTTTCGTGGTATTCTTCTAGTTACACTAGCCATCCTTACTGCGCTTTCGATTGTGTGCGTACTGCTGCAATATTGTTAACGTGAGTCTTTGTAAAACCTTCTTTTTACGTTTACTCTACGTGTTAAAAATCTGAATTCTTCATAGAGTTCCTGATCTTCTGGTATGACTAGTGTACTACTACATCGAACTTGCAGAGTCT
+
><::655;<:0000/9::;====8007;.00)/38///934438886616*0///(-3--///9:995:<;;<<%;;<28444(333=7=<<74/(/////(/66//3;;045/685/--------(-6671699///723576-----(--3387294;...557222-...77+6262.2222$..333'.....565522+2777'55533,/0//(///:7677(,(,,,-88388;4985576763----222.22888222467278A;779<6
@ATNG8:04602:03721
GATGGTAGGAGACACGTCTCACACGACTCATTCGTTTCGGAAGAGACAGGTACGTTAATAGTTAATAGCGTACTTCTTTTTCTTGCTTTCGTGGTATTCTTGCTAGTTACACTAGCCATCCTTACTGCGCTTCGATTGTGTGCGTACTGCTGCAATATTGTTAACGTGAGTCTTGTAAAACCTTCTTTTTACGTTTACTCTCGTGTTAAAAATCTGAATTCTTCTAGAGTTCCTGATCTTCTGGGTGCGCTACAGTCTCTCTAATCGAACTTGCAGAGTCT
+
AACE@BCB@B@@@;:9?==945@;:9?CA;<9;BBF?CC?CADBBBBBB?ABA@@<@8;:CC@C?CBBAABBAB>=;;8;);94<?><1<??>>BBB?BB>AABBBB?BCC@@@AA=A>C=A=??=<;:9:<AAAA;??AAA????@@>>>:8:8:;:<@@<@=BAA????BB:==AAA2>9<6<?@@@/@><<<1;=====?=>>8=<<<.<<==A<@<@@<@>>=>>><A;>?>@?D8<>AD;:::?>==??:;<??AB>>:>AAB=AA7;;>>>>=@@
@ATNG8:04608:03721
GATGGTAGTATCTGCACACTCTGTCCAGAAGATCAGGAACTCTAGAAGAATCAGATTTTTTAACACGAGAGTAAACGTAAAAAAGAAGGTTTTACAAGACTCACGTTAACAATATTGCAGCAGTACGCACACAATCGAAGCGCAGTAAGGATGGCTAGTGTAACTAGCAAGAATACCACGAAGCAAGAAAAAAGAAGTACGCTATTAACTATTAACGATACCTTTCCCTTCCGAAAGATGAGTACTATAGACTATCTGAGACTGCCAAGCACACAGGGGATA
+
95::7:<:;555<<556<;<====<5;6625<<=>@;>9;;;<<9;6::+//66/33333#34889:::::;;;5449=??>?&;;7;9===066<8==;;;;;:<<A=AA;@@@;@@@=@;::966555=99395445::=;<<::4:9=55.4::444;;4::;99>3//)/>90-///(///399:;;;%85222255555527/5566395866666+22'22'2+2,.390...766545...3562226622255534404)---22357::.;<<
@ATNG8:04643:03203
GATGGTAGGTGCACATGAGTGTATCCAGAAGATCAGGAACTCTAGAAGAATTCAGATTTTTAACACGAGAGTAAACGTAAAAAGAAGGTTTTACAAGACTCACGTTAACAATATTGCAGCAGTACGCACACAATCGAAGCGCAGTAAGGATGGCTAGTGTAACTAGCAAGAATACCACGAAAGCAAGAAAAAGAAGTACGCTATTAACTATTAACGTACCTGTCTCTTCCGAAACGAATGAGTACACACTCTCATATGACACTACCATCGACCTCTAGAAGTCT
+
5;<>@CCC?C?@@BBCCCCCCCDBB?CCC@@@?C:99:ADCCBBBC@CC@C@CBA>>>>=0>??@BCCCCCBBA8?@;;;;;*;?9>;A@@7AAA<ABBBCCCAA7979A?@BB=@?BBCEDCCABACCCCD?CBBB?BBBBBBBB@B?B@??@CCCBBBA?ADBBA??BC@877<>=>>=6=8949BDDF3BB@B:99BBB@@<@<>><=6<6<;BEC?BBBAAAB?B@BCF@EBB?BBBCBBBAAACCBB@AABABBBCDABB?B??>BB>BBBBBB>B===
@ATNG8:04646:03393
GATGGTAGGCGAGAGTGAGACGCAGTACTCATTCGTTTGGAAGAGACAGGTACGTTAACAGTTAATAGCGTACTTCTTTTTCTTGCTTTCGTGGTATTCTTGCTAGTTACACTAGCCATCCTTACTGCGCTTCGATTGTGTGCGTACTGCTGCAATATTGTTAACGTGAGTCTTGTAAAACCTTCTTTTTACGTTTACTCTCGTGTTAAAAATCTGAATTCTTCTAGAGTTCCTGATCTTCTGGATACACTCATGTGCACCTACCATCGACCTCTAGAAGTCT
+
5<>?@CCD=BBCCCBBBDEE>@@DDDDDCCBB?BBDD=C?B?BCDCCBB?BBCBB>B>AAAA>A?CCCAAAAAA>AAAAA1@@?BBB@9BBBC>A@A>BC===>DDC?@?@@>@AA;@@@5;8<AA?>;;;;@CAA5;;>====>@???A>>>?9>>>;>>:>9==??AAAAA<@@AA@5@;@;=><>;.<=555(//////<;;>19888'2;;>>:@;==:=A@@@@@<A<@@@@@A7::B;@@DA@???@@@B@@@@;9;;49///;=6888?AC<@???
@ATNG8:04635:03478
GATGGTAGCGCATATCAGCGCAGCCCAGAAGATCAGGAACTCTAGAAGAATTCAGATTTTTAACACGAGAGTAAACGTAAAAAGAAGGTTTTACAAGACTCACGTTAACAATATTGCAGCAGTACGCACACAATCGAAGCGCAGTAAGGATGGCTAGTGTAACTAGCAAGAATACCACGAAAGCAAGAAAAAGAAGTACGCTATTAACTATTAACGTACCTGTCTCTTCCGAAACGAATGAGTACGATGAGAGAGCTCTCTCTACCATCGAACTTGCAGAGTCT
+
>>00)////7/559;?>?@ABBCCC=CBC9<;AB;;4:29@@@@CC=AA59599;:BEEE5C@CBBBBCA@@AA6@;:9999$5<6;.555&5;;6;;;@@@@@A=A=;;5;BB6:;BBCCCAAD000@A00-;@@>:>?9;9B9:669=@@=<==<<<<B:???@=@@9:399919<<<<89977@@===+=B>@778??9875;8;;9>;A<@@BBA>BBAA;;;?B?BCB;@;;8;ACD@?@AD???DCBAAAABBCCB@BB?@:;:@:==<??BEAA;;;
@ATNG8:04640:03538
GATGGTAGCTCTGCTCTGACTCTCGTACTCATTCGTTTCGGAAGAGACAGGTACGTTATAGTTAATAGCGTACTTCTTTTTTCTTGCTTTCGTGGTATTCTTGCTAGTTACACTAGCCATCCTTACTGCGCTTCGATTGTGTGCGTACCTGCTCAAATATTTGTAACGTGAGTCTTGTAAACCTTCTTTTACGTTTACTCTCGTGTTAAAAATCTGAATTCTTCTAGAGTTCCTGATCTTCTGGTGTCGTCTATCATGTACTACATCGAACTTGCAGAGTCT
+
55<=8=665:;;556?>>><<<=///:///5<6899:(4;4;.955@BAD@B;:9A295;=;3;6669@:<9774//////#//)/9<;5666=7<55.5549979//)/:///=>@;?>>:>:CC=BBCCC?CC00-0A00-775--(-7-----(///;355589/////59:4///7)/)/4/555&5599@6>=<;;99999.5555$544596;.5659==55655:3::8444.445.5;<<556<<::<:556<<======<::>499=:<<733
@ATNG8:04635:03569
GATGGTAGAGTACAGTGTAGTAGACCAGAAGATTAGGAACTCTAGAAGAATTCAGATTTTTAACACGAGAGTAAACGTAAAAAGAAGGTTTTCAAGACTCACGTTAACAATATTGCAGCAGTACGCACACAATCGAAGCGCAGTAAGGATGGCTAGTGTAACTAGCAAGAATACCACGAAAGCAAGAAAAAGAAGTACGCTATTAACTATTAACGTACCTGTCTCTTCCAAACGAATGAGTACGTGTGACGTACGTGAGCTACCATCGATTCCGGATAGTCT
+
DEDD@DD@A@?@=996CCDDCBB@@4;;A>@@A>AB>BACDECBBB@A@=A=>?><<<<<):39<@?AAAD@@@:9:97=>>+=B7B7BC?1;;6:::33388737322,255/599575>9797=>?=AA:=<9<4885;;AAA=@<@8979A>>>C8818;;;A@:@=6=00*06334../.(.7778)33.55559>9660727;<;6;2:799?9;;;;;;==B=AA7@00*/:9>>???<<<9578<8<<<8=?;<=@9<///66384@>>><==;;
@ATNG8:04644:03692
GATCTATGTACTCATTCGTTTCGGAAGGGACAGGTACGTTTAATAGTTAATAGCGTACTTCTTTTTCTTGCTTTCGTGGTATTCTTGCTAGTTACACTAGCCATCCTTACTGCTGCTTCGATTGTGTGCCGTACTGCTGCATTATTGTTTAACGTGAGTCTTGTAAAACCTTCTTTTTACGTTTTACACTCGTGTTTAAAAATCTGAATCTTCTAGTAGTTCCTTGAATCTTCTGGCTTCTCGTAAGACATGATACTTACCCATCGAACTGCAGAGTCTT
+
BCBCBAAAA@566;A:?>CC=BB?A=@>:@ABA=?>?;;;-::?<=;7@>?@AB???@?973333$33,378818<::;<87433,339<;@?A88599;A?8991617555755;;+////(//.5./(.35.22888=>@<@?;:;;1;17799::::;677566)5.5168899*895555+5..-22--.33,2444'4...62666.5555533626(-)--)-694<=>;>>:665://(/66635//-450---'--7772,----336755/
@ATNG8:04639:03779
GATGGTAGAGTACAGTGTAGTAGACCAGAAGATCAGGAACTCTAGAAGAATTCAGATTTTTAACACGAGAGTAAACGTAAAAAGAAGGTTTTACAAGACTCACGTTAACAATATTGCAGCAGTACGCACACAATCGAAGCGCAGTAAGGATGGCTAGTGTAACTAGCAAGAATACCACGAAAGCAAGAAAAAGAAGTACGCTATTAACCATTAACGTACCTGTCTCTTCCGAAACGAATGAGTACAGAGAGTACGATATGTCTACCATCGACACTCCAAAGTCT
+
BCCC?BCCCCAABCCCCCCCCBDCC@CCB?CCCC??>??CBBACCC?CC=????>77778(:;BBCCCCCDBBA9@?99999*;A=@5;::&9@@=>CCDCCCBD@D@BB?BBB?BBBBCBBBCBBCDBBBB?CDED=@?BBBBBB>C@E@@>@CCCBAAB@CCCA@@=>>8?A?8==99927;;88999:(9B?@>>>D@<<=,-+-069)-+-;@@A@BABA@@A3939==6=??9999BBFDBBBBBBBAAABBBBA????D<A@@>;;:@>>;BB>BABA
@ATNG8:03989:01283
GATTAGTAGTACACTAGTCATACCAGAAGATCAGGAACTCTAGAAGAATTCAGATTTTTAACACGAGAGTAAACGTAAAAAGAAGGTTTTACAAGACTCACGTTAACTATATTGCAGCAGTACGCACACAATCGAAGCGCAGTAAGGATGGCTAGTGTAACTAGCAAGAATACCACGAAAGCAAGAAAAAAGAAGTACGCTATTAACTATTAACGTACCTGTCTCTTCCGAAACGAATGAGTACACACTCTCATATGACACTACCATCGAACTTGCAGAGTCT
+
@BD?B?@@@@@CCBBBCCIB@@@@CCC@CBCBAA?A;;;CEDCB@BB?B>AAAAAAAA2A=AAA???BAAAA<ABBBEEE3BCAC@CCC<CCCACCBBCCDED@C?BBCBBB>BBBBBBBBAAACBBBCB?BC886:@AA?AA@;C>B==<>DAA?AA@<>>>?@>9>>:?AB8<=888-8><:::::9:%6;76///==AAB:>:>??A7;7;@CCCACGBBBBC@C?CCC=BBB?BBBB@ACCCAAABBA;<@>CBBBBBBC?BBBBC??><?BB?>??99
@ATNG8:03992:01320
GATGGTAGGCGTGTGAGAGTCTGCCCAGAAGATCAGGAACTCTAGAAGAATTCAGATTTTTAACACGATAGTAAACGTAAAAAGAAGTTTTTACAAGACTCACGTTAACAATATTGCAGCAGTACGCACACAATCGAAGCGCAGTAAGGATGGCTAGTGTAACTAGCAAGAATACCACGAAAGCAAGAAAAAGAAGTACGCTATTAACTATTAACGTACCTGTCTCTTCCGAAACGAATGAGTACTGCGTCTCACTCTCGCCTACCATCGAATCCTCTTAGTCT
+
/<<<<CAB@ABBCDCCCBBBBBCFE>CCC@CBBCCC?C<@@CCABA?AA?A?BAAABBCC3A?BBBA@@CCCDD=BBBBAAA3@?=>@>>>.>AA<?8:8A?>>=;A;AA;A;<8<>A@@@==>??A?????:?AAA7;;>>>>==9>;C<<8<<<<>>??:@@AAAA;A=;AAA;<<555(69;4<>===/6738@A@BAA=?7=;@>><:?;??9;;;A>>=<<=;@;==<6>;;7;AAA::;A???>>>@@><<>><<:=>A;@;;;A;??:8888;;;;@
@ATNG8:04003:01280
CGATGGTACGTACATGATAGACGACACCAGAAGATCAGGAACTCTAGAAGAATTCAGATTTTTAACACGAGAGTAAACGTAAAAAGAAGGTTTTACAAGACTCACGTTAACAATATTGCAGCAGTACGCACACAATCGAAGCGCAGTAAGGATGGCTAGTGTAACTAGCAAGAATACCACGAAAGCAAGAAAAAAGAAGTACGCTATTAACTATTAACGTACCTGTCTCTTCCGAAACGATGAGTACGTGTGCGACGTGTCTCCATCGAACTTCGCTGAGTCT
+
(--5505---/997665==;;@AAAAB@CCD@BBB==A<=<B<<<5557:<7<799:99999*:;>>;@AA;>>=>09955555$5>8A6;;;0;;;7<ABABBCCC@B>::5:AA;>?>8:9999AABA??<;5:;:??CAA@E@AA=A=@;;5;AA@B@AA@CBAAA@<>?;:99;==999*8<<8999999%0:4;///85999/5.5:;:.5,59A>C@CD@A@?A:?29:=6=995;:;:;>>787;777><977<<>?A99@@?@@0//7588:8<@
@ATNG8:04011:01318
GATGGTAGCTATACGTATATCTATGTACTCATTCGTTTCGGAATGAGACAGGTACGTTAATAGTTAATAGCGTACTTCTTTTTCTTGCTTTTCGTGGTATTCTTGCTAGTTACACTAGCCATCCTTACTGCGCTTCGATTGTGTGCGTACTGCTGTAATATTGTTAACGTGAGTCTTGTAAAACCTTCTTTTTACGTTTACTCTCGTGTTAAAATCTGAATTCTTACTAGAGTTCCTGATCTTCTGGAGATATCATCTGCGAGCTACATCGAACTTGCAGAGTCT
+
5;?>;=B@;9;;;666>?@@CCC955445555.59=A<?><@+////674524;;9948/338<2848:;;8833369?@@@1?:9>5687&5@99387?9?A?B?>;==8=:79;97725;<2;288:7759939=>@;565?::252:??==888;858;?A==69-----667067778-84<196989,989;;---;---7;6:1888)8>>>>;>9>=;=;=>?@>@<@<@A@@@B;??C<A@@@==>?<::AAAAA@@@>>:;;A<AA<AAA<==666
@ATNG8:04019:01287
GATGGTAGCGCATATCAGCGCAGCCCAGAAGATCAGGAACTCTAGAAGAATTCAGATTTTTAACACGAGAGTAAACGTAAAAAGAAGGTTTTACAAGACTCACGTTAACAATATTGCAGCAGTACGCACACAATCGAAGCGCAGTAAGGATGGCTAGTGTAACTAGCAAGAATACCACGAAAGCAAGAAAAAAGAAGTACGCTATTAACTATTAACGTACCTGTCTCTTCCGAAACGAATGAGTACAGAGAGTACGATATGTATCGAACTTGCAGAGTCT
+
ADBG?@;;<<@=>CBABCCA@;;<A8AAB>AA@A;;6;>@?@;<BA8AB27.3<;49;;;*;=@AABCAA@CBC=CABBEEE5CCAG@CCC<CBB@BBBAA@@;;59:==:?AB>@@BBBBBBBBBBBCCCG@BABB>BBBBBCAA>BBCBB@BCBBBCCC@@ACBBB?BA=BAA;@@@>>8::92999999%0;6;0/0?9@@A=C;@@AA1818=BBC@CAA@@A@<@?ABB;A;;5:9:=@@DBFFCAAABDBBBAAABBBBBB?@@7>;;??;@<<
@ATNG8:04011:01364
GATGGTAGTGTCAGTGCGCGTCGTCCAGAAGATCAGGAACTCTAGAAGAATTCAGATTTTTAACACGAGAGTAAACGTAAAAAGAAGGTTTTACAATACTCACGTTAACAATATTGCAGCAGTACGCACACAATCGAAGCGTAGTAAGGATGGCTAGTGTAACTAGCAAGAATACCACGAAAGCAAGAAAAAGAAGTACGCTATTAACTATTAACGTACCTGTCTCTTCCGAAACGAATGAGTACTACTCTCAGAGACACACTAATCGAACTTGCAGAGTCT
+
<:9:5555556=><<====A====>:>@D<>B?@>A4:599AACBB;>=6<58:8>ADDD3C<@@BBBBCCBBB>=8::DDD5@A=@>BBB8BBB=B999A@C;;6;;@@>@????@?BCBBCFFDCBBABD@DAAA>A999@@?>8:;@0000A@@@@DC?BBBCCC?@@688?6;;;>@4=::488898(/<7>///=<>>;6;6:<<<*/+//00@<@@@@AA@=A=A@A<ABA?BBBBEBBC??@CCC???FDA@??;;:388==;?@688BA?<;;;
@ATNG8:04027:01335
GATGGTAGTGTGTCTCTGAGAGTAGGTACTCATTCGTTTCGGAAGAGACAGGTACGTTAATAGTTAATAGCGTACTTCTTTTTCTTGCTTTCGTGGTATTCTTGCTAGTTACACTAGCCATCCTTACTGCGCTTCGATTGTGTGCGTACTGCTGCAATATTGTTAACGTGAGTCTTGTAAAACCTTCTTTTTACGTTTACTCTCGTGTTAAAATCTGAATTCTTCTAGAGTTCCTGATCTTCTGGTCTACTACACTGTACTCTATCGAACTTGCAGAGTCT
+
4945.//////<9>9>?BB;00;00)/988833-3349(4;.4.44445<?9<66/787:00/?6<7=@@:5;5557;==>=+::399993;:AD=B6979B=@A>=:9.5666=><;29//)/2777;999?799AA:=999995545995@995@C>>;@<7:5<79449:55.4////&/)/)/////$//:;>0;;<6//:;//)///&/79;;:@8<=8;;;<@=>7;7;<<==>:=<==>?>999==9:?BC>CBBBCBB>?499;@==<<000;
@ATNG8:04019:01439
TATGGTAGCTCACGTACGTCACACGTACTTTCGTTTCGGAAGAGACAGGTACGTTAATAGTTAATAGCGTACTTCTTTTTCTCGCTTTCGTGGTATTCTTGCTAGTTACACTAGCCATCCTTACTGCGCTTCGATTGTGTGCGTACTGCTGCAATATTGTTAACGTGAGTCTTGTAAAACCTTCTTTTTACGTTTACTCTCGTGTTAAAAATCTGAATTCTTCTAGAGTTCCTGATCTTCTGGCCTCGTAGACAGATACTACCATCGAACTTGCAGAGTCT
+
;4448===<?=BBBBBECBCBBCBA@DCDF=CBCC>CDAC@CCCBBBC@CEBBB@B>AABA?B?BBBBAAABB>;9999)8???@BC>BBCC?BAB?AD>?@?BBJ@CCABBCCC@BCA?C?CCDGBBAB?BEDD@A@@@CCCCBBBBBAAAA?A@A=@@=@=AABBBBBDE?A;;;;.;>A=;;;;:*;C@BB>BBBBCCCCBB>BCCC5CBBCD@C?BB?BBCCCCB@C?BBBBCC6:896:=BCBBBCCBBCCBBBCCB=;;;BC?@@>?AAABBB99
@ATNG8:03991:01507
GATGTAGAGAGACTGTAGCGCACCCAGAAGATCAGGAACTCTAAGAAGAATTCAGATTTTTTAACACGAGAGTAAACGTAAAAAGAAGGTTTTACAAGACTCACGTTAACAATATTGCAGCAGTACGCACACAATCGAAGCGCAGTAAGGATGGCTAGTGTAACTAGCAAGAATACCACGAAAGCAAGAAAAAGAAGTACGCTATTAACTATTAACGTACCTGTCTCTTCCGAAACGAATGAGTACGATGAGATCTCGTGTGCTACCATCGAACTTGCAGAGTCT
+
<<;45595559;9566:<;>959B49965:>@@@?9B??AA/0*/>46616366///////#/(//6==:<:::>4::?====,9?;@=BBB9BCB?BAAADCDDB@C?BC@CBB=A@BBCCDCCCCCCCBBB?BCBB@A@@@@@@@=A?B@A@ACCCCCCC=AACCBB?BB@BBB=@@=<<5772377799+8>6=688@@@@@<@:==>>;>;?>BAB=@@BAAAA?A?ABB<ABD=?@ABBBBAAABBAC@@;;;=?>>==>><AA===;;;5;>=;;:==<
@ATNG8:03999:01543
GATGTAGTGCGTGAGAGAGAGACCCAGAAGATCAGGAACTTTAGAAGAATTCAGATTTTTAACACGAGAGTAAACGTAAAAAGAAGGTTTTACAAGACCCACGTAACAATATTGCAGCAGTACGCACACAATCGAAGCGCAGTAAGGATGGCTAGTGTAACTAGCAAGAATACCACGAAAGCAAGAAAAAGAAGTACGCTATTAACTATTAACGTACCTGTCTCTTCCGAAACGAATGAGTACACATCGTCGTGTCGTGCTACCATCGAACTTGCAGAGTCT
+
55;<:;;=?C996>>>BA@@B;;;4:AA;B==<>C>?=?BB;BBB<9:58<@@@99999(78=?>CB@@?@=>6<//-222'3727(---&-.827399/:<222499277867;7>>??98859>==>:6:9//(.6335>CD8><>>=::;///::917;@?BB?BC?<<;=@@@??.994344444$4<7:>:;@@ABBAGA:99=9=8?=>AA>A?>?@9938:@>>8>;<6;BA@BDECBCHFGCCCAB;;;BABBBA=AA@AA>BD@CCCCCBBBB
@ATNG8:04026:01533
GATTAGTGTGTCTCTGAGAGTATTACTCATTCGTTTCGGAAGAGACAGGTACGTTAATAGTTAATAGCGTACTTCTTTTTCTTGCTTTCGTGGTATTCTTGCTAGTTACACTAGCCATCCTTACTGCGCTTCGATTGTGTGCGTACTGCTGCAATATTGTTAACGTGTGTCTTGTAAAACCTTCTTTTTACGTTTTACTCTCGTGTTAAAAATCTGAATTCTTCTAGAGTTCCTGATCTTCTGGACGACGCGCACTGACACTACCATCGAACTTCAGAGTCT
+
;5959B@@@BBB;;:CDCCCCCC@CBBBCC?CBCC=@@<@>;;;CCBC@BAA;;5;5;?>?;A:A@?CDDCCC=;;;;;*9==A@BC?CBCD@CCG@CB@A@ACEGADCCDCCDC@BBB@C?BBCBAA@B@AABB>BB;;;AABBABA@@@??2:9:59=9=<AAA;;;B?@;@@>=>0>;A>AABBB,@@;;;;-:AAABBB@@@=BB?B0B:;9B?D6:;<@??>?::594;@?@::5:?A;AA;::@A@@;:::CAAABCC?@;;::5:C@CAAA@@@@
@ATNG8:04003:01621
GATGGTAGAGTATCATGTGTATCTCCAGAAGATCAGGAACTCTAGAAGAATTCAGATTTTTAACACGAGAGTAAACGTAAAAAGAAGGTTTTACAAGACTCACGTTAATAATATTGCAGCAGTACGCACACAATCGAAGCGCAGTAAGGATGGCTAGTGTAACTAGCAAGAATACCACGAAAGCAAGAAAAAGAAGTACGCTATTAACTATTAACGTACCTGTCTCTTCCGAAACGAATGAGTACTGTATCTATGTGTGCGCTACCTTCGAACTTGCAGAGTCT
+
?AA=>B==BBB=CCC;99BCECBBC?B@>=?ABB@@>@?CCCDCCD>CD@D?CDCCCCCC5CACCABADCBBBB=A@@@@@@,@B@B5;;;.<BB>AACCCBC??=@>BB>B@@<@AABCBBCDDCCCCDBB?BCCC@CA@?ABBC>B=B996:AABBBBB@CCCCCB<@@;>>>;>@@@>7;00,0@@AA0;=09///<<AAA<@<AA??<?<@>BCBAGDCCCCC?B>AAB=9::@CCCABBBCBBBBAAABBBABA>>>@@@<B=@<?8<<8==>>>>=>>
@ATNG8:04028:01623
GATGGTAGAGTATCATGTGTATCTCCAGAAGATCAGGAACTCTAGAAGAATTCAGATTTTTAACACGAGAGTAAACGTAAAAAGAAGGTTTTACAAGTCTCACGTTAACAATATTGCAGCAGTACGCACACAATCGAAGCGCAGTAAGGATGGCTAGTGTAACTAGCAAGAATACCACGAAAGCAAGAAAAAGAAGTACGCTATTAACTATTAACGTACCTGTCTCTTCCGAAACGAATGAGTACTATAGACTATCTGAGACTACCATCGACCTCTAGAAGTCT
+
;B@@>ADCCCCCFCCBBBCCEDDAA@ABB@BACA996:?@ABBCBB?@@;?=@A@@@@@@1A?CCCBCCDC9990;A;;;;;$:9.42944+5=A9>CCBBBBBB?B=BB=@CB>BBABCBB@CCECCCCCC@DCCC?@??==@??:@=B@@>@BCCCCB???AABBA>BB;?<<188>>=8?8959BCCF3@@<@888???@@;@=AAAA<A:>;CCCACCCCCCC?C?BCF>???@?@??CCCBABBCDAAABCCCBBBBCBC@DDBBBB>BBBBBB>B@@@
@ATNG8:03986:01657
GATGGTAGATACTCGCTGATACACCCAGAAGATCAGGAACTCTAGAAGAATTCAGATTTTTAACACGAGAGTAAACGTAAAAGAAGGTTTTACAAGACTCACGTTAACAATATTGCAGCAGTACGCACACAATCGAAGCGCAGTAAGGATGGCTAGTGTAACTAGCAAGAATACCACGAAAGCAAGAAAAAGAAGTACGCTATTAACTATTAACGTACCTGTCTCTTCCGAAACGAATGAGTACACATCGTCGTGTCGTGCTAATCGAACTTGCAGAGTCT
+
BCCD@BCCCCABDCBBBBCBDCBBC=CDD>AABBBB?B?BBAABBCABB@B?AAABBBBB3B?B@>???==?@>6::;;::-4<49.555&5994;666???;A@C@CC@AAA?AAABCAAACCIHBBBCC@D@@@=@AABAAAC?B?B;;7<@@@@BBB?BBBAAA@CF@BBB?BBBBC=998<A>>??/>B8=;;;@@B@@<@<>>??6;7;?BCCGBB@@@AA@A?CCB>CCC?BABCDEBBBBBBBBEDBBBCCCCBBC?CCDD?BB?BBB?>?999
@ATNG8:03998:01685
GATGGTAGCACGAGTCACTCATATCCAGAAGATCAGGAACTCTAGAAGAATTCAGATTTTTAACACGAGAGTAAACGTTAAAAAGAAGGTTTACAAGACTCACGTTAACAATATTGCAGCAGTACGCACACAATCGAAGCGCAGTAAAGGATGGCTAGTGTAACTAGCAAGAGTACCACGAAAGCAAGAAAAAGAAGTACGCTATTAACTATTAACGTACCTGTCTCTTCCGAAACGAATGAGTACGAGAGTCAGAGCAGAGATCGAACTTGCAGAGTCT
+
ABAB:966;;;;;;<;966;=CCAB16567<<=<@@8@=AD;;;CD@BB>A>???BBCCC1B=;;>>=BB@@;;1;74.4444$4;7;.55)5<A7>?=<==<5:295=:7;@>7;;<?B99;BBEBBBBCC?BB@@=@?==>@999-;;>>>?BDBAA??????=?@@589?@AA;?>>?C>AAA?<===<,;;9/////299<4<6<55527,2244;699/////)/15581878(0//667883337799::?@@?@;;::99056/55;9;>888
@ATNG8:03999:01713
GATGGTAGCGCACACATAGATACAGTACTCATTCGTTTCGGAAGAGACAGGTACGTTAATAGTTAATAGCGTACTTCTTTTTCTTGTCTTTCGTGGTATTCTTGCTAGTTACACTAGCCATCCTTACTGCGCTTCGATTGTGTGCGTACTGCTGCAATATTGTTAACGTGAGTCTTGTAAACCTTCTTTTACGTTTACTCTCGTGTTAAAAATCTGAATTCTTCTAGAGTTCCTGATCTTCTGGTATGACTAGTGTACTACTATCGAACTTGCAGAGTCT
+
@ABA?CCABBDCBDFBBCCDDCBBBBCBAA@A<=;;;0;B9?9?<=;95>39=>?@9@:@@=<;A>BAABBBB@@=@BBCC2AAA:::?B/:3:<-7392997888;@B?BCCBBCEE@DBB?B@BBBD@AAB@CCCC@DCCECCCCBBABBBBBB@DBB?A@7:5:@ABBBBCB;>:::.<<@<;;;;.;@BBE>CCCDCCCAAA5;<;<*;;;;C@CACJAGECCCDC?C@CBCDCC@CBB@BDCCBBBCDDBBBCCCCCCDDCC@CB?BBBBBCB??
@ATNG8:04028:01687
GATGGTAGCACGAGTCACTCATATCCAGAAGATCAGGAACTCTAGAAGAATTCAGATTTTTAACACGAGAGTAAACGTAAAAAGAAGGTTTTACAAGACTCACGTTAACAATATTGCAGCAGTACGCACACAATCGAAGCGCAGTAAGGATGGCTAGTGTAACTAGCAAGAATACCACGAAAGCAAGAGAAAGAAGTACGCTATTAACTATTAACGTACCTGTCTCTTCCGAAACGAATGAGTACAGAGAGTACGATATGTCTACATCGAACTTGCAGAGTCT
+
5=:::>=CB;66<B<;@;BBBAAA@:?CI@CBCB;:49?B?A996B?B@AC?::8>>??@1A>A@@?><??99929@@@>@>+=@4=4999+=<B>AAA@>DDCB?B@BB?BDD?AAAABBBBCBBDCBCCC?CCBB?CBBB@@??<@?C::;;CBBCBDC?AAABBC@AA=@AB@CDBBA:??A====AA9>>:>;;;?BCBBAB@BBCC?B?ACC@@>@CBBAAB=?=@BD=BBC<>?BBBBDDBBBBBCBBBCB??>==?>=<>AAA6:8<@@<><=777
@ATNG8:03985:01732
GATGTAGGTGCACATGAGTGTATCCAGAAGATCAGGAACTCTAGAAGAATTCAGATTTTTAACACGAGAGTAAACGTAAAAAGAAGGTTTTACAAGACTCACGTTAACAATATTGCAGCAGTACGCACACAATCGAAGCGCAGTAAGGATGGCTAGTGTAACTAGCAAGAATACCACGAAAGCAAGAAAAAGAAGTACGCTATTAACTATTAACGTACCTGTCTCTTCCGAAACGAATGAGTACGATGAGATCTCGTGTGCTACCATCGAACTTGCAGAGTCT
+
<AA=BEC@BBCBAAACCDCCCCBB?BBB?BCDE@><??BBBBCCC@CD?B?BCCCCDDD0D?DEBBBCCBBBC=BA@@@A@0@A>A?BBB;BCC@BABBCCBB@>B?BB?BCC;@ABBBBBBCBBCCCCBB?BD@@<@CBBBAAA?D@DBA?BCDCBCBB@BDBB@?>BC>BBB<@@BA@8@?@=@>@@@/@A=B887A@@@@<@<@AAC:>:=ACAA=BBBAABB?B@BBD>ECC?BABBBBCBBBCCBBBB888@@>>:@@@;@@@@@<??<@@A>>>:::
@ATNG8:03998:01778
GATGGTAGACATATCGTACTCTCTGTACTCATTCGTTTCGGAAGAGAACAGGTACGTTAATTAGTTAATAGACGTACTTCTTTTTCTTGCTTTTCTGTTGGTATTCTTGCTAGTTTACACTAGCCATCCTTACTCGCGCTTCGATTGTGTGCGTACTGCTGCAATATTGTTAACGTGAGTCTTGTAAAACCTTCTTTTTACGTTTACTCTCGTGTTAAAATATCTGAATTCTTCTAGAGTTCCTGATCTTCTGGGTCTACGTCGTCTCGCTACCATCGTACTTGCAGAGTCT
+
455>:>;;@<<>>=<<<65666>>>>>><==<7:::;4:<7:-3333,3793:;///4:(/(//:4:6;@6333....(.....$.5282222)255749,/.5057.57682..'.7....35287516465/..5235)..7805;7A@A8;666::/--;---/488494?A@@@@@@A;>?AAA6A<@<>>AAA/=><>=28:<<;;:8//)///)/:>>?@B:=:>B:=====??<?==8///<7;;>A3:::;<96---3369;<<=6;;97????=B@@A@@@;;
@ATNG8:03993:01809
GTGGTAGTGTGTCTCTGAGAGTAGTACTATTCGTTTCGGAAGAGACAGGTACGTTAATAGTTAATAGCGTACTTCTTTTTCTTGCTTTCGTGGTATTCTTGCTAGTTACACTAGCCATCCTTACTGCGCTTCGATTGTGTGCGTACTGCTGCAATATTGTAAACGTGAGTCTTGTAAAACCTCTTTTTACGTTTACTCTCGTGTTAAAATCTGAATTCTTCTAGAGTTCCTGATCTTCTGGTCTACTACACTGTACTCTACCCATCGAACTTGCAGAGTCT
+
>AB?@;;<CCBCCCCBBCC@?ABBCCCCBB>A:9:5:D?C@BBBBBBB?@A@B@>A?A@AD>A>ABBBADBBA<@@@@@/>>;>>CB;BCCA>A@A;??065>@@@<>>>>>@>A;?@C<@8>>>;;@;;7;===065>>==>>>@@@@>>>D7:;?:<=AA6:<@@?A>;;5:6667-6)//5555'59///(2552226555+255'298996;6;;37>>>8996:,//::==5;;?<??@@@@???;;;?@@?A:633-3---=422----==6676
@ATNG8:03989:01834
GATGGTAGATACTCGCTGATACACCCAGAAGATCAGGAACTCTAGAAGAATTCAGATTTTTAACACGAGAGTAAACGTAAAAAGAAGGTTTTACAAGACTCACGTTAACAATATTGCAGCAGTACGCACACAATCGAAGCGCAGTAAGGATGCTAGTGTAACTAGCAAGAATACCACGAAGCAAGAAAAAAGAAGTACGCTATTAACTATTAACGTACCTGTCTCTTCCGAAACGAATGAGTACACACTCTCATATGACACTACCATCGATCTTGGTAAGTCT
+
?;;;:;;;;;666666<@;?@DDCC<;;;49;>???;@<@:89>;A;BB?B?BBA@A@@@,>;;87==565::7/8299@@@0AA:B@DDD9A<;7;;9:59949.98<=:93354439;;666<<@D995<7<559:BBBBBBBB>A;>00/>>?==@A=@A887>8<<1777578883755.222222#25.55865....263622249555;=A;>><<<;;8<<9=?97778998?@@@C@@ABBA<;888?==::333,339;;;==.3/394<566
@ATNG8:04016:01866
GATGGTAGCTCTGCTCTGACTCTGTACTCATTCGTTTCGGAAGAGACAGGTACGTTAATAGTTAATAGCGTACTTCTTTTTCTTGCTTTCGTGGTATTCTTGCTAGTTACACTAGCCATCCTTACTGCGCTTCGATTGTGTGCGTACTGCTGCAATATTGTTAACGTGAGTCTTGTAAAACCTTCTTTTACGTTTACTCTCGTGTTAAAAATCTGAATTCTTCTAGAGTTCCTGATCTTCTGGGTGCGCTACAGTCTCTCTACCATCGAACTTGCAGAGTCT
+
0==>:9:?@966A;<=>;:;B:99??>AA@?<?@@B=BB@C@CCDCCCC?BBCCC@C?CCDD@D@BBBBBBDBC@BAAA?,AA<@@BD=B?@@496B>@B@CBCBCGACCEDCDBB@BCC@C@EFAABBBC?BBCC?CBBBCBBBCCCBCAA@B?DBB?BB>B@BCCBBBBDE@ECBBC8@;@9::9:*;BBBC=C@@AAABBA@?CDEE5HCBCC@BABBACBBBCBB?B?BBBCCC=@89:8:CAECCDCBCCCBBABCCCABBBBB=@A<@@BCABA??
@ATNG8:03988:01915
GATGGTAGCATCTGCATATCTCACCAGAAGATCAGGAACTCTAGAAGAATTCAGATTTTTAACACGAGAGTAAACGTAAAAAGAAGGTTTTACAAGACTCACGTTAACAATATTGCAGCAGTACGCACACAATCGAAGCGCAGTAAGGATGGCTAGTGTAACTAGCAAGAATACCACGAAAGCAAGAAAAAGAAGTACGCTATTAACTATTAACGTACCTGTCTCTTCCGAAACGAATGAGTACAGAGAGTACGATATGTCTACCATCGTAATTGCGAAGTCT
+
@BBA?BDCCCBCCCDDCBBBBDDC?CCD@CBCC@@?@@BCGCCBA?AD?C>BBB????@2A@ECCBBBFBBAB;>;@A@AA,@C?B?BCC;BBLABBBCC@@AD@D@CC@A??<?@@@BCCCCCCBBA???=@@@@=@???BCAA>B?BAA?ACCCCBEBAA@ABCC?CC>AAB=@@???8?:@:88887(/<7<///=@>?>;>;?ABB:>:=@CCC?BBBBBBB@B?BBC=B??;>?>CCCCCCACCACBBBB@@@A?=<<>9>>>=<<37.68@A;???@
@ATNG8:04003:01885
GATGTAGAGAGACTGTAGCGCACCCAGAAGATCAGGAACTCTAGAAGAATTCAGATTTTTAACACGAGAGTAAACGTAAAAAGAAGGTTTTACAAGACTCACGTTAACAATATTGCAGCAGTACGCACACAATCGAAGCGCAGTAAGGATGGCTAGTGTAACTAGCAAGAATACCACGAAAGCAAGAAAAAGAAGTACGCTATTAACTATTAACGTACCTGTCTCTTCCGAAACGAATGAGTACGATGAGATCTCGTGTGCTACCATCGAACTTGCATAGTCT
+
BDCBCCCCCCBBCCCCCCCCCA@@<@BB?BBBAAB@B@CCCA@AB?BC@D@?>?@?GEG3B?BCBBBBBCCCD;;:;;;;;*;A>B;AAB9ADDDCBBBCEFGC?B?BC@CBA<??BCCABACCCCCBBBB?BCCC?A@@AAAAA?D@CAA?ABDDCAAA?ABB@@@>BB?@@B=??=>>5==>988888(8<:=;;;BBB@?;?<AAAB;?<@ACBB?CB@@AAB@C?BBC>BBB?BAABCCCA@@BBCCA?<=;>>==>>>><@@AAA:><9=@>>?=:::
@ATNG8:04019:01897
GATAGGCGTGTGAGAGTCTGCCCAGAAGATCAGGAACTCTAGAAGAATTCAGATTTTTAACACGAGAGTAAACGTAAAAAGAAGGTTTTACAAGACTCACGTTAACAATATTGCAGCAGTACGCACACAATCGAAGCGCAGTAAGGATGGCTAGTGTAACTAGCAAGAATACCACGAAGCAAAGAAAAAGAAGTAACGCTATTAACTATTAACGTACCTGTCTCTTCCGAAACAATGAGTACGAGAGTCAGAGCAGAGCTACCATCGAACTTGCAGAGTCT
+
55==@.555;6;;@<BAAAB??6<<<<>@BB;;6;;?>@@?@?:?<5;28<887;;;,=:?AA;@===??@8ABBBDDD3CC?B?ACA5>::5:855;;8<A<@<??<>>>588A?>>?===?>;;;>>:??>?;=777///;6:6<:;5:78769771575::=,22022:4:252+2255'26966(994955,5::://+/5:9@A<@;>>>;;6;>C??@?<?;?<<27717///6668985559>>>AAA===666<9;<999167/666669655
@ATNG8:04041:01300
GATGAGAGACTGTAGCGCACCCAGAAGATCAGGAACTCTAGAAGAATTCAGATTTTTAACACGAGAGTAAACGTAAAAAGAAGGTTTTACAAGACTCACGTTAACAATATTGCAGCAGTACGCACACAATCGAAGCGCAGTAAGGATGGCTAGTGTAACTAGCAAGAATACCACGAAAGCAAGAAAAAGAAGTACGCTATTAACTATTAACGTACCTGTCTCTTCCGAAACGAATGAGTACGATGAGATCTCGTGTGCTACCATCGAACTTGCAGAGTCT
+
<=@=BBBBCCBCCAAACCBBC<A??<@@;;9A?B?ABDC;;:;00+0)0>>:::::'8<A>>>AAB@@BD8=987888(8<7=:???6@AA=@888A@@=>8=;<;7<8718>?>><;;A@BB>>>AA=DD;=5///;;;;@<?<?@@=???@@@AA<A>>>::6:A;?@A9<=??>6==>;>@@??/8718;;=:<://,/7=>;;7;;>>?>>;>AA;::@=B<=9919//)/;<;:>=>@@CBC????>>;:8::;AB:>=@AA;??:;:;>>A>>>
@ATNG8:04081:01304
GATGGTAGTATCGTGGTCTACGAGAGCCAGAAGATCCAGGAACTCGTAAGACGAATTCAGATTTTTAACACGAGAGTAAACGTAAAAAGAAGGTTTTACAAGACTCACGTTAACAATATTGCAGCAGTACGCACACTATCGAAGCGCAGTAAGGATGGCTAGTGTAACTAGCAAGAATACCACGAAAGCAAGAAAAAGAAGTACGCTATTAACTATTAACGTACCCGTCTCTTCCGAAACGAATGAGTACGAGAGAGCACACGTGTCTTCCATCGAACTTGCAGAGTCT
+
@?AB=@:95//////)////;9556<<5::;38833-33-3-//////(/6666163:8333;<<+=8==988886555,5694454$4C4;5;;;*9:9<@CBCBBCAB>B>AB?BCC@CCCBCBBBCCCCCCBBBCCCCB@CCBBBAAA=B=B@@=@CBBCCBA?AAC????AG@AA@>A@AA@7>00+0===@,886;00/:;>?@<@=C;;;=@<>>BBBB<AC@@AB@B@BCD=BBC?BBC@@????ABBBBBAA@@AAABEC?B?BB?BC?AA>ABBABB@??
@ATNG8:04071:01372
GATGGTAGCATCATGCATATCTCACCAGAATATCAGGAACTCTAGAAGAATTCAGATTTTTAACACGAGAGTAAACGTAAAAAGAAGGTTTTACAAGACTTACGTTAACAATATTGCAGCAGTACGCACACAATCGAAGCGCAGTAAGGATGGCTAGTGTAACTAGCAAGAATACCACGAAAGCAAGAAAAAGAAGTACGCTATTAACTATTAACGTACCTGTCTCTTCCGAAACGAATGAGTACAGAGAGTACGATATGTCTACATCGAACTTGCAGAGTCT
+
B@@@>@;@BBCABAB=CCDDCCCBC?BBC@@AAA??=@?CCBBBBB>AA?B8>==BB===+=>??@AAAA>==B:;;ABBBB2AA>B5;;;*:??=BBAB=CB;;9;?AA?CCC@DCBBAAAA@AABCCDCC>==AF>AACA@@CCADAB?@=@BABAB??=?BBB@@=??:>@B;@@9:9(333,3;;;;+22,2>A>?@?==:<9=>6838:>=?::5;==;;;;:>:<=<09@@?@AABBBBBC@=?BBCBBBBBBBBA????AACD:::7:::?@@@?;
@ATNG8:04035:01380
GATTGCTCTGACTCTCGTACTCATTCGTTTCGGAAGATACAGGTACGTTAATAGTTAATAGCGTACTTCTTTTTCTTGCTTTACGTGGTATTCTTGCTAGTTACACTAGCCATCCTTACTGCGCTTCGATTGCTGTGCGTACTGCTGCAATATTGTTAAGCGTGAGTCTTGTAAAACCTTCTTTTTACGTTTACTCTCGTGTTAAAAATCTGAATTCTTCTAGTAGTTCCTGATCTTCTGGATATGAGTGAACTCGTGCTACCATCGAACTTGCAGAGTCT
+
7//)//99<555666666===>:;8654;255257:<<<BDC8933:;6<8B@@??B?><?@99:49744444$4:.4399(3/888+//:599188<==C@BBB79733.3:<2848:73333=46587(---2257:88<@@@BB==:=::177+/(..6/..8856067::;,:3=395666'55555-5665555558+....$-----38388389833333,3173///8(//83///:9;>9//(/55-..557?;>77376@@6@<;88888;
@ATNG8:04037:01413
GATGGGTAGCTCTGCTCTGACTCTCGTACTCATTCGTTTCGGAAGAGACAGGTACGTTAATTGTTAATAGCGTACTTCTTTTTCTTGCTTTCGTGGTATTCTTGCTAGTTACACTAGCCATCCTTACTGCGCTTCGATTGTGTGCGTACTGCTGCAATATTGTTAACGTGAGTCTTGTAAAACCTTCTTTTTACGTTTACTCTCGTGTTAAAAATCTGAATTCTTCTAGAGTTCCTGATCTTCTGGATACACTCATGTGCACCTACCATCGAACTTGCAGAGTCT
+
A@;;:)4977;@00/;<<BCAA@CCBBBCCCBC?AAED?BB?B?CCCCCCC@CCCCC@C@C@CC@B@BDFDCCCCD@BBBBB2BC>AADE>BCBB?AACACE@CBCCCC@CCCCCCAA?ACC@C@CCBBBBBC@CECB?BA@@@@@BBBBCBAAAB?BAB?AA=A@BBBBCCBBA=?::;:.;=A=;;;;;*;AABE:=;ABBCCB@A5;;;;*:??AC@CADD@@@@@AAC@D@BBBCCE@BBCBCCBCCDCCCBBBCAAA?BBD@BAAAB>AC?BBBCCCA@@
@ATNG8:04049:01426
GATGGTAGTGATACAGATCAGACACCAGAAGATCAGGAACTCTAGAAGAATTCAGATTTTTAACACGAGAGTAAACGTAAAAAGAAGGTTTTACAAGACTCACGTTAACATATTGCAGCAGTACGCACACAATCGAAGCGCAGTAAGGATGGCTAGTGTAACTAGCAAGAATACCACGAAAGCAAGAAAAAGAAGTACGCTATTAACTATTAACGTACCTGTCTCTTCCGAAACGATGAGTACAGAGAGTACGATATGTCTACATCGAACTTGCAGAGTCT
+
/7779=;;566;;><<<??<977/0)/9:388?;;;:?9<=8833336606(////////$/(355333;9998.8544444$44.4.555&555.6==;;5/-5(-(--,25(,-//:/55=>6669@@A;;;9<7:?<;588;5:49//)/7778;>=8:::;;:6=;1666*//;;;)//86??=?>+/.47...33522+2,22225=055<<=9<;;?CBB??;=;;3:00////88;>BC>=>BBBAAAB@@@=888=;;::=DD:;<;@==>;;
@ATNG8:04056:01409
GATGGTAGCTCTGGCTCTGACTCTCGTACTCATTCGTTTCGGAAGAGACAGGTTACGTTAATAGTTAATAGCGTACTTCTTTTTCTTGCTTTCGTGGTATTCTTGCTAGTTACACTAGCCATCCTTACTGCGCTTCGATTGTGTGCGTACTGCTGCAATATTGTTAACGTGAGTCTTGTAAACCTTCTTTTTACGTTTACTCTCGTGTTAAAAATCTGAATTCTTCTAGAGTTCCTGATCTTCTGGTAGAGCGTGCATATATCTACCATCGAATCACGAAAGTCT
+
@@;:8==;;;==C<ECCCCBBB>C=>@<@?@?=-7444(4=5:7@=966>@<=8<:;;)/)/7::)5.5555<99;:055=>=+>>5::::09:55166;5<<,/////516=>=>===:=<<:=466@::9:9;?@:;<>=>A<@;;=<?;;::::788833317499<BB@BB@9=9:9,5<@?BCDCC1BCABB7;;BBBACBBC<A@@@,>AAAA4:6;B=BBBBA;;5:9>>=A@@?@AB?BCCCBAA;;;;;;:AAB@BC?999?>8<?:::::,9944
@ATNG8:04051:01434
GATGGTAGTGTCAGTGCGCGTCGTCCAGAAGATCAGGAACTCTAGAAGAATTCAGATTTTTAACACGAGAGTAAACGTAAAAAGAAGGTTTTACAAGACTCACGTTAACAATATTGCAGCAGTACGCACACAATCGAAGCGCAGTAAGGATGGCTAGTGTAACTAGCAAGAATACCACGAAAGCAAGAAAAAGAAGTACGCTATTAACTATTAACGTACCTGTCTCTTCCGAAACGAATGAGTACTGTATCTATGTGTGCGCTATCGAACTTGCAGAGTCT
+
BBAC@DDCBBBCCCCCCBBBBBCCCACCC?BB::;B>A>AABAAAB?AA?A>@?@?@@@@2@>BBBAACBBBCC>CABBDDD5BD@C@CCC;CCCACBBBCCBBB>A@CC@CDD?BABBBCBBBBBGCCCCC?CCDD<A@A???>>9@=A?@=@CCCBAAC?CCCBBB@BB?BBA:@@988*9==9:::::+;>:>>>>@@@??<?:>>BB<A===A@@=@@AABBB@D?BBB=BBB?BAABCCCCCBBBBAAAB@AA>8::@@@BAA;>=<?@@@@A;;;
@ATNG8:04038:01517
GATTAGTGTGTCTCTGAGAGTAGTACTCATTCGTTTCGGAAGAGACAGGTACGTTAATAGTTAATAGCGTACTTCTTTTTCTTGCTTTCGTGGTATTCTTGCTAGTTACACTAGCCATCCTTACTGCGCTTCGATTGTGTGCGTACTGCTGCAATATTGTTAACGTGAGTCTTGTAAAACCTTCTTTTTACGTTTACTCTCGTGTTAAAAATCTGAATTCTTCTAGAGTTCCTGATCTTCTGGTATGACTAGTTTACTACTACCATCGAACTTGCAGAGTCT
+
CCB@BBCGCCCCBBBFHCDBBCCDDBBBCB?BBBB=BC?C?BBCBBBB@BBBCC>B@BCBC?B@BGBCBBBBF@DDDEF5@@>@ABB=BCA@?BCC?CC?BACCDD@EFCCCCDD?ABC@D?BCCCCDBB>BCBB?CCCBBBAABBBBBC:::?BBC@AA?A?ABCCCCBBA;@;;;;.;<A>;;;;<*;ABBE<;;BBCCCBBBBCCCC5BB@AA?B@CD@BBBBBBB@B@CCCBBB?B@A>ABBBBBBBCCC=CBBBCCBB@CCCCC>@@6::@AAAABB
@ATNG8:04051:01555
GATGGTAGCTCTGCTCTGACTCTCGTACTCATTCGTTTCGGAAGAGACAGGTACGTTAATAGTTAATAGCGTACTTCTTTTTCTTGCTTTCGTGGTATTCTTGCTAGTTACACTAGCCATCCTTACTGCGCTTCGATTGTGTGCGTACTGCTGCAATATTGTTAACGTGAGTCTTGTAAAACCTTCTTTTTACGTTTACTCTCGTGTTAAAAATCTGAATTCTTCTAGAGTTCCTGATCTTCTGGATACACTCATGTGCACCTACCATCGAACTTGCAGAGTCT
+
4444.4999;;;@=><<///7///444477//)/99:5;<9=5;@:::=>:CCBBD:;79B@D?C?AADBBBCCC?ABBBB2BC?BBBB;?;;:2;5<=<@?BCBBBEB@C===C9969BC?B?CCCCCBBB?CBBB?AACCAABBBAAAAAAACA@A@?AD7:8:ABBBCCCC@A;;;;.;>B=AADHD1;;CCC8;;A;<;@A@@?BAAA0A;;:B@FABB?BCBBBBC@D@BBAFBB?AAB?BDFCHDDBBBBBCABD@CCC<@@::::@A6:9BAAA???
@ATNG8:04072:01540
GATGGTAGATACTCGCTGATACACCCAGAAGATCAGGAACTCTAGAAGAATTCAGATTTTTAACACGAGAGTAAACGTAAAAAGAAGGTTTTACAAGACTCACGTTAACAATATTGCAGCAGTACGCCACACAATCGAAGCGCAGTAAGGATGGCTAGTGTAACTAGCAAGAATACCACGAAGCAAGAAAAAGAAGTACGCTATTAACTATTAACGTACCTGTCTCTTCCGAAACGAATGAGTACTATAGACTATCTGAGACTGCCAAGGCCACACAGGGGATAGG
+
0/<;6<;;;<<6995955:959===(///)///8661964339966068(/(/9--////$/4...//76222:065;;?>?+>><?<@??066;699:554444.4.44.433-3::555<<5555.5;9997<=<<:6//::///1537//)//////;<7;5533368706:9(//66(//3322222$25.2222865.-(-05---042..5::.45<955;4829:<697717??@@@ABCBBBB>;:=@@>>;8833/3839)0)/9993333&3:333
@ATNG8:04051:01596
GATGCGTCTGAGAGGTACTCATTCGTTTCGGAAGAGACAGGTACGTTAATAGTTAATAGTCGTACTTCTTTTTCTTGCTTTCGTGGTATTTCTTGCTAGTTACACTAGCCATCCTTACTGCGCTTCGATTGTGTGCCGTACTGCTGCAATATTGTTAACGTGAGTCTTGTAAAACCTTCTTTTACGTTTACTCTCGTGTTAAAAAATCTTGAATTCTTTCTAGAGTTCCTGAATCTTCTGGGCAGACTCTCACACGCCTACCATCGAACTTGCAGAGTCT
+
AAB;:6<BBBIDI@:?:<<</0)/<<@1/9.4399<=B>B:B?443-3-488<8<8;;///=88/70/6:::)66*//8;299:;/33;;37959///66387788577,226+2+253333./).356056;<5/(.55...::8;71755.58/5/59>?BBBCC=@;;;;&4.4.4444&44455)5599?@594>4;:;9:#55@5<:.5.555)5;;;<<<7927//)/::)//<=4;;;;<<<=::555556;;;9==56549<.555:::///
@ATNG8:04068:01593
GATGTAGAGAGACTGTAGCGCACCCAGAAGATCAGGAACTCTAGAAGAATTCAGATTTTTAACACGAGAGTAAACGTAAAAAGAAGGTTTTACAAGACTCACGTTAACAATATTGCAGCAGTACGCACACAATCGAAGCGCAGTAAGGATGGCTAGTGTAACTAGCAAGAATACCACGAAAGCAAGAAAAAGAAGTACGCTATTAACTATTAACGTACCTGTCTCTTCCGAAACGAATGAGTACTGTATCTATGTGTGCGCTACCATCGTATCTCAGGAGTCT
+
BAA>DCCCCCCCCCBCBCBAA;:;6;AA?BBCC??;>=@@BBBBD?BB?B?BCA;>>>>1??BBAABEEAA@A9=9?@AA@,>>99499=+955.6@@@@AA?@>@?CD@D??=A@BBCDDCCCA@@BBBB?BCCC?AAAACBBB?A=@9:6;BBBBCBB@BBBAAA@CD?989?BBBDD:??:5:<===+;=:?:;;@@@AA=A;>>?E<@<@@BBB?BBBBBBB@D?AAC=BBB?BBBBCBBBBBACC@@@B@>>@@>>>@@<@?>>>@@@>@AB=666>>
@ATNG8:04042:01726
GATGGTAGACATATCGTACTCTCTGTACTCATTCGTTTCGGAAGAGACAGGTACGTTAATAGTTAATAGCGTACTTCTTTTTCTTGCTTTCGTTGGTATTCTTGCTAGTTACACTAGCCATCCTTACTGCGCTTCGATTGTGTGCGTACTGCTGCAATATTGTTAACGTGAGTCTTGTAAAACCTTCTTTTTACGTTTACTCTCGTGTTAAAATCTGAATTCTTCTAGAGTTCCTTGATCTTCTGGTGTCTGATCTGTATCACTACCTTCGAACTTGCAGAGTCT
+
@A>?>@BBBGBCCCDBBBDCBBCBBCCCBC??;?999.9==@??==@@BC>B=??A?C8B@AA?B?C@@@==<79.22222$28.57<<.:8/(/59//)///55578839==>>AAA=D>>9>9>>><=>>>;?A@@:>;B????A?@@AA<>;@;8::<@?<?<AA;9;=;////=>@@2>7A<?;;99,7;333(----337<<<0887(299:>;A9>>:>>>@=<;7;)/)/;79;6///6:===>>>A?????@???@@A;A<@@@<::8:@DAB>>>?
@ATNG8:04048:01803
GATGGTAGAGTACAGTGTAGTAGACCAGAAGATCAGGAACTCTAGAAGAATTCAGATTTTTAACACGAGAGTAAACGTAAAAAGAAGGTTTTACAAGACTCACGTTAACAATATTGCAGCAGTACGCACACAATCGAAGCGCAGTAAGGATGGCTAGTGTAACTAGCAAGAATACCACGAAAGCAAGAAAAAGAAGTACGCTATTAACTATTAACGTACCTGTCTCTTCCGAAACGAATGAGTACACACTCTCATATGACACTAATCGAACTTGCAGAGTCT
+
BC???ACCCDCDDCCCCCCCCCBBB@BBB?BBBBBB?B=AAABBBA<?A>A>A?AAAAAA2C?AAA@AAACCCC7>?BDDCC5BB@C7;;;6<BBACBBBCDCCD?C?AD?BBB<@@BBCDDEECCCCAA@B?BEBB@BBBBBBBB>B@CBB?ACDCC@@??AAAAAA>BB>B@@399<<>8;>>:88888(8=;A988???BA;>:>A@@9=9=?BAC?BBBBBBB?B@BBC>CBB>BCDDCBBBBBBBAAAAAAACCCCCAA?BBBC?A@>BBCCBB777
@ATNG8:04055:01889
GATGGTAGGACGAGCGTCTGAGAGGTACTCATTCGTTTCGGAAGAGACAGGTACGTTAATAGTTAATAGCGTAACTTCTTTTTCTTGCTTTCGTGGTATTCTTGCTAGTTACACTAGCCATCCTTACTGCGCTTCGATTGTGTGCGTACTGCTGCAATATTGTTAACGTGAGTCTTGTAAAACCTTCTTTTTACGTTTACTCTCGTTTTAAAAATCTGAATTCTTCTAGAGTTCCTGATCTTCTGGCGCTCTGTCACGTCTGCTATCGAACTTGCAGAGTCT
+
ABCC?CCD?DCAAA>>===BCCCDABBCCA<;6;A@B8??4:5;;:9>==99:599498<><=.625955595.5=:??@?@+6645=<<)5599.55<49969999;<9666<<<<=8<@@4925@=9:9@C=@A?@<A;;;@@@BBBBAAA@@@<@AC?BB?B8::AA@@JDE?BBCFL;C9;6;AABB2BBBCC9;;;;CCCECE9BBBB2B@@@A<@=@A?CBCCCCB@B>A@>AAB<@@A>B@;;;;;;A@@;;;?::9?>??@=AB>AABBBBBA@
@ATNG8:04095:01329
GATGGTAGGAGACACGTCGCACACGTACTCATTCGTTTCGGAAGAGACAGGTACGTTAATAGTTAATAGCGTACTTCTTTTTCTTGCTTTCGTGGTATTCTTGCTAGTTACACTAGCCATCCTTACTGCGCTTCGATTGTGTGCGTACTGCTGCAATATTGTTAACGTGAGTCTTGTAAAACCTTCTTTTTACGTTTACTCTCGTGTTAAAAATCTGAATTCTTCTAGAGTTCCTGATCTTCTGGTGTCGTCTATCATGTACTATCGAACTTGCAGAGTCT
+
@BBB>BDC@DCBCCECBBCBAAAAACCCBBBB@ABBB=BB?B?@@@BCCC?CC???@B>AAAA?B?BBBAAADBB?ABDCC3@>6=887-6?AA9?>A=AC>??:>??7;;??BA<<7;AA7;8:DA==>=><A???7::@>::;?>::;;<///17/80783:4:9?AA;<76355=<=.=)/(/////(/;>>@2==?==<>===;>=>>.=>BCD=A:>><AAAA::9<A=BD@>>>=?>><:::BAA:::>>>@??=>>@C@@@=>=7;:AA@==>A
@ATNG8:04108:01358
GATGGTAGAGTATCATGTGTATCTCCAGAAGATCAGGAACTCTAGAAGAATTCAGATTTTTAACACGAGAGTAAACGTAAAAAGAAGGTTTTACAAGACTCAACGTTAACAATATTGCAGCAGTACGCACACAATCGAAGCGCAGTAAGGATGGCTAGTGTAACTAGCAAGAATACCACGAAAGCAAGAAAAAGAAGTACGCTATTAACTATTAACGTACCTGTCTCTTCCGAAACGAATGAGTACGAGAGTCAGAGCAGAGCTACCATCGATTCCGGATAGTCT
+
6>@A;>?@@966>==A@>>@@::;>9=BC@CBCBDB6;6;@B?A9;7:B?B@BDBBBEDE5CABAABF@@;BAA:A;;:@@@,==8>4;:;&4::5://///)///(34884:?:>BA@ABA@@BBBBBBBAC@CBBA=@@@::8;=8>=?:;29995A<<<8B==CBB@BB>A@>;>8877)333.49>>C.=>:@AA>>;<99)/)/55538538ABB?CCBCBBB@C>A@A;AAA?AAABDCCCAAABBBBBBBBBBBCBBBB@B688AA=B;@;@@AECBB
@ATNG8:04110:01375
GATGGTAGGCGACATACATACGCGCCAGAAGATCAGGAACTCTAGAAGAATTCAGATTTTTAACACGAGAGTAAACGTAAAAAGAAGGTTTTACAAGACTCACGTTAACAATATTGCAGCAGTACGCACACAATCGAAGCGCAGTAAGGATGGCTAGTGTAACTAGCAAGAATACCACGAAAGCAAGAAAAAAGAAGTACGCTATTAACTATTAACGTACCTGTCTCTTCCGAAACGAATGAGTACGTGTGCGACGTGTCTCCTACCATCGTACTTGCAGAGTCT
+
9=>C@BCCABAABCCCCCCCBCBAA5;:B=@@BAAA<@=@BBBBAB???<@?BBECDCCC2D@CCCGGCC;;;B9CA;;;;;(;C494:>?0>B@?BCBBBCD@@?A@DC@CBB?BB??@@@@ABBCCGCBB@B@@@=@@A;;;AA?D?CA@=@BB@@@AA?ABBBBA?AB;?9939?989+7<<8<===>?';>6:///:::57169=77757579ABB?BBBCBBB>@?<<<5<00+0===@B@::9@@<<=?7779@@=:>AA=;;;<@@@@6;;B@??CBB
@ATNG8:04131:01354
GATGGTAGATACTCGCTGATGCACCCAGAAGATCAGGAACTCTAGAAGAATTCAGATTTTTAACACGAGAGTAAACGTAAAAAGAAGGTTTTACAAGACTCACGTTAACAATATTGCAGCAGTACGCACACAATCGAAGCGCAGTAAGGATGGCTAGTGTAACTAGCAAGAATACCACGAAAGCAGAAAAAGAAGTACGCTATTAACTAATTAACGTACCTGTCTCTTCCGAAACGATGAGTACTGTATCTATGTGTGCGCTACCATCGATGGATCTGAGTCT
+
5<<=:;;=AB;;;>>@BBBB=BCCC;C9;05:?=>?=@9>?=?@??<<;6?/743;;9;;)813337888<A=>3;5;;9::*9:=A5;;;&9@@.66@=>=:-.).*..(-66066;;=;;;>BBBCBBA@<AAAA?998=?=>>9>??9905?<555558<=<:??6>>7000582,..)...-2444(464:5555722/(/38./(/37388?>>;>=8:;530/47:>80/0/>=;<?:773997-------..2766627:6553:4/////-////
@ATNG8:04132:01344
GATGGTAGTACATGATAGACAACACCAGAAGATCAGGAACTCTAGAAGAATTCAGATTTTTAACATCGAGAGTAAACGTAAAAAGAAGGCTTTACAAGACTCACGTTAACAATATTGCAGCAGTACGCACACAATCGAAGCGCAGTAAGGATGGCTAGTGTACTAGCAAGAATACCACGAAAGCAAGAAAAAGAAGTACGCTATTAACTATTAACGTACCTGTCTCTTCCGAAACGAATGAGTACGTGTGCGACGTGTCTCCATCGAACTTGCAGAGTCT
+
DCBC?BCCB==BEAA@CDEGCICCC@AA@??@:;:;3=3::@<@AB>BB@D@BAAAACCC1C?B974C><88<<<6==;;;;;)//(/3889176<488889;9==;?5;;9;;;6888ACBBCCCCDDCCCC?CCCC?ABBBB?><:@>ACD@CCCCA??BCCBB@@?BC<A@@399998*8<<9::;;;+8@;A889@@@@@:>:=B>>8=9==BCD@CBB@@A@;>9@>>6???;?ABBBBB@???BABBB????@@@<?=<=@9<=<?B??A@:87
@ATNG8:04089:01383
GATAGCATCATCATATCTCACCAGAAGATCAGGAACTCTAGAAGAATTCAGATTTTTAACACGAGAGTAAACGTAAAAAGAAGGTTTTACAAGACTCACGTTAACAATATTGCAGCAGTACGCACACAATCGAAGCGCAGTAAGGATGGCTAGTGTAACTAGCAAGAATACCACGAAAGCAAGAAAAAGAAGTACGCTATTAACTATTAACGTACCTGTCTCTTCCGAAACGAATGAGTACTATGTAGAGCTCTATACTACCATCGAACTTGCAGAGTCT
+
@?CCCCCCCCCCBBBBCDDDD?CCC=BBCCCC?B@BBB@??D?CC?D?BBAACBBB3B?BBCCDCBB==<77;=>@@@1@B@E<@@@9@AB:AB?BCBBCC@C@BE@BBB@BBAABCDCFDCBBCCBC?CCCC?AABBBCBB>C@BAA<ABBCCBBB@BBBBBB@BE?>>>@BBCDC<AAA>@CCCC3:96:///>@@@?;@;??AA<A;AACCC@DCBBBBB>A>ABC<CCC>AABCCCCCAAAAAAAAA>??AA@@@@>9@@@<;7==;?@ABAA;;;
@ATNG8:04099:01386
GATGGTAGTATCTGTCTACGAGAGCCAGAAGATCAGGAACTCTAGAAGAATTCAGATTTTTTAACACGAGAGTAAACGTAAAAAGAAGGTTTTTACAAGACTCACGTTAACAATATTGCAGCAGTACGCACACAATCGAAGCGCAGTAAGGATGGCTAGTGTAACTAGCAAGAATACCACGAAAGCAAGAAAAAGAAGTACGCTATTAACTATTAACGTACCTGTCTCTTCCGAAACGAATGAGTACACATCGTCGTGTCGTGCTATCATCGAACTTGCAGAGTCT
+
@@BB?@;@BBABACCBBCCABA@@@<BAB?BB???@=@<@@A::9D@BB?C???>=====>&>:;;@B@BBB;::2:>ABCBB2@A<@5;;;;*9@@7=966@A@@B>A?AB@BBC?BA@@BCDDCFDCCBCCC@DCBB?BAABB?BB3969??=@CBCBCCC?BBCAA@@BB?BAA=@@>>>5::9;=::;;+:@;@;;;BBFBA;>;>A==:=8=AA@@<@@@?ABB?B?CCD>CCC>AA>>>CCCBAABBBBCBBABB???BBBBCCDCB>@A@BBA>@==::
@ATNG8:04101:01472
GATGGTAGTGTCATATGAGAGTGTGTACTCATTCGTTTCGGAAGAGACAGGTACGTTAATAGTTAATAGCGTTCTTCTTTTTCTTGCTTTCGTGGTATTCTTGCTAGTTACACTAGCCATCCTTACTGCGCTTCGGTTGTGTGCGTACTGCTGCAATATTGTTAACGTGAGTCTTGTAAAACCTTCTTTTTACGTTTACTCTCGTGTTAAAAATCTGAATTCTTCTAGAGTTCCTGATCTTCTGGCTCTCGTAGACAGATACTACCATCGAATTTGCAGAGTCT
+
55==9CCCCCCBBFEDDBBBDDCCCCABBD?@??DDC=@@>A?BCCDDDD?DDCCC?C?CCAA=B@CCCCBB@??>@CDDD3BB>@AAB:BDAA<B@@<@D@BAACCC?BBCCCBBB?DDD?D?CCBCBBBB>@B=@=AABBCCBCCCBBBBBAA=BAA?BC@C?BBBBBBBBA;A:999-9=?9=@>@?1?DCCC=BBCBBBBBCB@CDED2D@@AFBGBCC@CBCBCBB?A@CCCCCC?BBC@CCBBBBBBDCCCBBBBCBBB?BBBCC@DD<AABAAB>>>
@ATNG8:04106:01466
GATGTCTCAGATAGTCTATAGTACTCATTCGTTTCGGAAGAGACAGGTACGTTAATAGTTAATAGCGTACTTCTTTTTCTTGCTTCGTGGTATTCTTGCTAGTTACACTAGCCATCCTTACTGCGCTTCGATTGTGTGCGTACTGCTGCAATATTGTTAACGTGCGTCTTGTAAAACCTTCTTTTTACGTTTACTCTCGTGTTAAAATCTGAATTCTTCTAGAGTTCCTTGATCTTCTGGCTCTCGTAGACAGATACTACCCATTCGAACTTTGCAGAGTCT
+
AB@??BCBFDCBBBBBBDDECB@@@B@@9@:::.9917:AB?A@9939A:99>A?BBBB?B@BBB>>@?>=:88868$--(---(---7155:5;>058?AAA<AA>><AAA;A>>:=<;;;A?AAA;AACC68888<>@AAB@@?=>=D8<<<8==:><AA@@@??;;5;==>=2=:=:88887(8@666.777//-3--/(///'.7989070//)/:999997;)/)/73696///6;;<777;885A@@>>=>?;;;0:;5:>A<===0<;877---5
@ATNG8:04084:01488
GATGGTAGCTCGCTGATGATATCTCCAGAAGATCAGGAACTCTAGAAGAATTCAGATTTTTAACACGAGAGTAAACGTAAAAAGAAGGTTTTACAAGACTCACGTTAACAATATTGCAGCAGTACGCACACAATCGAAGCGCAGTAAGGATGGCTAGTGTAACTAGCAAGAATACCACGAAAGCAAGAAACAGAAGTACGCTATTAACTATTAACGTACCTGTCTCTTCCGAAACGAATGAGTACTGTATCTATGTGTGCGCTACCATCGATCTTGCAGAGTCT
+
:CCC@DDCBBBCECCBCDCBADBBB@CCD@@@@CCC@A?ACCAABB@BB?A?>>?ABCCC3B?BCBBAAACCBD<=<@>@>>0@B<@:AAA9AJDACBBBDDDDD?B?AC@CBB=??AABBBBBCCDDBB@A?DDDD<??BBBBBB@C?B??>?DBBBABB?AABAAA@BC?877:>>@@?9A9818=>7>@@B=AA????CCC@C@DBBB@D@BBBBB?BDBBBBC>A>@BD>DBC?@@ACCAA@BBBBCB@@B;<;=:::AAB<>>>???>>;>@>>>A@??
@ATNG8:04101:01558
GATTAGTATAGAGCTCTACATAGTACTCATTCGTTTCGGAAGAGACAGGTACGTTAATAGTTAATAGCGTACTTCTTTTTCTTGCTTTCGTGGTATTCTTGCTAGTTACACTAGCCATCCTTACTGCGCTTCGATTGTGTGCGTACTGCTGCAATATTGTTAACGTGAGTCTCGTAAAACCTTCTTTTTACGTTTACTCTCGTGTTAAAATCTGAATTCTTCTAGAGTTCCTGATCTTCTGGTGTGATATGCATGATGCTACCCATCGGAACTTGCAGAGTCT
+
BCD@DBCCCCCCCCCCCBBB;;;@??=CA@;A;;;09?6<9>@@@ABB?AAA@@;@=@A@@;@=@???BB@BF<=====.==<@A@D9@ABC?CCB<AA;?>>>AB;:;;===?@;@??<?:==@@::;=:<@BA387<<:888AABA@>==@8:;:8==;A=A===@@AAAAAAAAA5A:>877666(/7777.7///668:=:/575(26555496A@;@??:::@:?:<<9;//,/9969==?==>B@@@@<<9://-77,2))))),)))+,;;;@===
@ATNG8:04104:01555
GATGGTAGTGATACAGATCAGACACCAGAAGATCAGAACTCTAAGAAGAATTCAAGGTTTTTAATCACGAGAGTAAACGTAAAAAGAAGGTTTTACAAGACTCACGTTAACAATATTGCAGCTGTACGCACACAATCGAAGCGCAGTAAGGATGGCTAGTGTAACTAGCAAGAATACCCGAAAGCAAGAAAAAGAAGTACGCTATTAACTATTAACGTACCTGTCTCTTCCGAAACGAATGAGTACCTTCAGACGCTCGTCCATCGAACTTGCAGAGTCT
+
5<44.5<:;;><<<>>6665<<?;;.4483845544<79;>//*/838959637./39;;;+;66//.//5<<@@@8;;:99::)4A;@:CCC8CCHABAADCCC@A?C@DDABBB@CAAAB;;;CEBCCCBBD@BCBB@CBBBCBCD?A?BBC?BBBF??@C@BBBCBB?BC@BBBB9BBD;AAA=9>?AA.59499:>>>>881849<88189=;;;A<AD>;;:<9<8778(6?@5;:?@8985838B@>@BBDCFBB>ABEAA>AB>AAB?:;;>>
@ATNG8:04130:01571
GATGGTAGGAGACACGTCGCACACGTACTCATTCGTTTCGGAAGAGACAGGTACGTTAATAGTTAATAGCGTACTTCTTTTTCTTGCTTTCGTGGTATTCTTGCTAGTTACACTAGCCATCCTTACTGCGCTTCGATTGTGTGCGTACTGCTGCAATATTGTTAACGTGAGTCTTGTAAAACCTTCTTTTTACGTTTACTCTCGTGTTAAAAATCTGAATTCTTCTAGAGTTCCTGATCTTCTGGTTACGCTCGTCTCGCTACCATCGAACTCAGAGTTCT
+
45446<AB?BDCECCCBCCCCABB@A?;;;?=7@?CC>BB?B?AA@AB@?<??@:83919===8?7=BBBBCBBB?BCCCD3A?;=888*5=<>297;;@B?BAA@=<8=<=?ABBB=A>?;>=@>>=788=<=<=>7;;A?===>>?>?@888;:>;;7:<:=<>>=AA@@>>;>>AAA5>5:498888(8>888-8;:>A@;;;@;<<<<,<///@9@9>>;>ABA>>>:=:<<===969991606;=;=>>===A::;;6166;<<1///999=?8::
@ATNG8:04115:01643
GATGGTAGCTCGCTGATGATATCTCCAGAAGATCAGGAACTCTAGAAGAATTCAGATTTTTAACACGAGAGTAAACGTAAAAAGAAGGTTTTACAAGACTCACGTTAACAATATTGCAGCAGTACGCACACAATCGAAGCGCAGTAAGGATGGCTAGTGTAACTAGCAAGAATACCACGAAAGCAAGAAAAAGAAGTACGCTATTAACTATTAACGTACCTGTCTCTTCCGAAACGAATGAGTACGAGAGAGCACACGTGTCTACCTTCGAACTTGCAGAGTCT
+
AB?@?@CCCCCCDCCCCCCBCDCBB?BCC@C@@@@@=A?BCBBBBA>@A>A>BBBABBBA1B>CAAABCCCBBB=B<AADDD3BC?B<@@@7ACD@CBBAIDCCB?A?BD@BAB>@BBBCBCCCBCCCCCCC?CDAA?BAA?BB>><?@C@@?ABBBADCB?AAABBB?BB>AAA9?>>?<8==:488888+8@=B;::AA@@@<?<>>AB:=9>BCCB@BBBAABB>A?BAA<BBB?BBCBBBCCBBBC@@@ABBBB?A>><>=8>:>>><@>=A@@>>?>::
@ATNG8:04104:01694
GATGGTAGTGTCGAGTGCGCGTCGTCCAGAAGATCAGGAAACTCTAGAAGAATTCAGATTTTTAACACGAGAGTAAACGTAAAAAGAAGGTTTTACAAGACTCACGTTAACATTATTGCAGCAGTACGCACACAATCGAAGCGCAGTAAGGATGGCTAGTGTAACTAGCAAGAATACCACGAAAGCAAGAAAAGAAGTACGCTATTAACTATTAACGTACCTGTCTCTTCCGAAACGAATGAGTACTACTCTCAGAGACACACTACCATCTAACTGCAGAGTCT
+
-88;6;;8::<///<----;///88938;;7?<>>>?4:;(43999;;4:86<8<=993333$34777888676891////;;;(994;7<>>0;;;49955579//)/)/:::=>;?>>>ABBBACCBBAAAA=A@@@9>><00///)/4><>7><54444;7;87733,33,377178///(//.(....&.738555;79995956666+2+229999>@@@@@?300/094>00*/889333999333373:>:;85598;;39///85///55338///
@ATNG8:04098:01758
GATGGAGACACGTCGCACACGTACTCATTCGTTTCGGAAGAGACAGGTACGTTAATAGTTAATAGCGTACTTCTTTTTCTTGCTTTTCGTGGTATTCTTGCTAGTTACACTAGCCATCCTTACTGCGCTTCGATTGTGTGCGTACTGCTGCAATATTGTTAACGTGAGTCTTGTAAAACCTTCTTTTTACGTTTACTCTCGTGTTAAAAATCTGAATTCTTCTAGAGTTCCTGATCTTCTGGGCTGCGCTGATATGCGCTACCATCGAACTTTGCAGAGTCT
+
CBBB@BCBBB;;6666>BBBBCBBBBAA?ABBC>CC@C@A@ADECC@CCECC?B>AABC=?=?BCEBBBBB?AADDD3B?9>8999*8A@@<B??;?B@BBBBBB>BB@???AA;AAA<A=??=::;===BCAA;==>BAAA@=>>@@===@:==>=>>:==BA@@@@@@A:@@AAA5A:;7;>AAA.??>>>7>>>>>?>>>>:@CCA.A:<<C<A<AA<A?AA<<<:@;@?????;@@@@7@888A@@@><<>=99;;65069:;;4==<7<>;;;///8
@ATNG8:04085:01862
GATGGTAGTGCGTGAGAGAGAGACCCAGAAGATCAGGAACTCTAGAAGAATTCAGATTTTTAACACGAGAGTAAACGTAAAAAGAAGGTTTTACAAGACTCACGTTAACAATATTGCAGCAGTACGCACACAATCGAAGCGCAGTAAGGATGGCTAGTGTAACTAGCAAGAATACCACGAAAGCAAGAAAAAGAAGTACGCTATTAACTATTAACGTACCTGTCTCTTCCGAAACGAATGAGTACACATCGTCGTGTCGTGCTACATCGAACTTGCAGAGTCT
+
@?CDADBBBCCBCECECCBBBD???<@BB@BBBBBB?A?BCDBBBB>BB?B?A@ABCCCC1C?BBBBBCCAB@A:>>BBBBB5BD@D<@@@9ACGDCBBBCCCBB@B@BC@CCB?BBBBCBBCDECCBBBBB@CCCC?CBBAAAAB>C@CBB?BB?@@BBC?ABBBBB@BC?BBB=A@@@@:???;:;;;;.;A=A888BCB@?;@<A?@@3738>BCC@CBCBBAA>A>ACD>BBB>AAACCBBACCCBB?AAABBBBB>>>BBBBBCC?AA>@@CB:;;??
@ATNG8:04106:01835
GATGGTAGTAGTACACTAGTCATACCAGAAGATCAGGAACTCTAGAAGAATTCAGATTTTTAACACGAGAGTAAACGTAAAAAGAAGGTTTTATCAAGACTCACGTTAACAATATTGCAGCAGTACGCACACAATCGAAGCGCAGTAAGGATGGCTAGTGTAACTAGCAAGAATACCACGAAAGCAAGAAAAAGAAGTACGCTATTAACTATTAACGTACCTGTCTCTTCCGAAACGAATGAGTACACATCGTCGTGTCGTGATCGAACTTGCAGAGTCT
+
CECD?CFBBCBBB?DCCDCCCCCAA>BBB?BBCCCB?B?BBDCBBC@CD?B@CAA>>>><,<<@@A???A???A9@@AAAAA0@@8<+000)///;5////::9=<7;7<A<@@C=??@?ABBBCCBBBBBAB@DDDB<@@BBAA@B>B?B@@>ABBBBBBB@BBBBBB@BB?BBB?BB?;;1:<:488888(7=9=;;;BCA@?;?;@?CC<B=AACBB?AAAAAAA>A=AAB>BBE?BAABBDDCCAAA?ABBBBBBBBBBCCBC>AA@BBCBCB:::
@ATNG8:04091:01900
GATGGTAGTGATACAGATCAGACACCAGAAGATCAGGAACTCTAGAAGAATTCAGATTTTTAACACGAGAGTAAACGTAAAAAGAAGGTTTTACAAGACTCACGTTAACAATATTGCAGCAGTACGCACACAATCGAAGCGCAGTAAGGATGGCTAGTGTAACTAGCAAGAATACCACGAAAGCAAGAAAAGGAAGTACGCTATTAACTATTAACGTACCTGTCTCTTCCGAAACGAATGAGTACTATGTAGAGCTCTATACTAATCGTCCGACTAAAGTCT
+
BCAA?BBBBBDDCFBBCBBBBBBBB@BBB@BBBBBB?B?BBBBBCC?CB?B???<88877)36=;;CCCDA@@@:>?BBBBB5BC>B7;;;6;CEABBCBDFFBB?B@CD@CCC<A@BBBBBBCCCCCCCCC?CCBB=??BAAAAB>B?C@@>ACCCCCCC?BBBBA@9>>?BBB=@@9::,98818888)56;6?<<;BHAAA<B=BB>><><?@CBC@CBBBBBC?B?BDD>BBB>AABBBBBBCBCC@@A@@@@A@@;;;=8=88:B?BBCDCC>CBBB
@ATNG8:04141:01322
GATGGAGCAGACGTGACAGAGCGCCAGAAGATCAGGAACTCTAGAAGAATTCAGATTTTTAACACGAGAGTAAACGTAAAAAGAAGGTTTTACAAGACTCACGTTAACAATATTGCAGCAGTACGCACACAATCGAAGCGCAGTAAGGATGGCTAGTGTAACTAGCAAGAATACCACGAAAGCAAGAAAAAAGAAGTACGCTATTAACTATTAACGTACCTGTCTCTTCCGAAACGAATGAGTACGGTGAGAGAGCTCTCTCTACCATCGAACTTGCAGAGTCT
+
BB@:=?<@ACCAA<>>>>>?BBBB?;;9;@?;9957;:==;334:7=B>B?@@@BBBBB3B?BBCCBBCCC@B:==BCDDD1DE@C@CCC<CEEAA=;;DCCCC@C?CC@DBB>AA@@ABCBCCCCCBABB@CB@@=@A@ABBBB?B?A;;7;AAABCCB@BCBBAA>@@<???:??99929==;======'=C=@;;:@CGBC<>;===>:>:>>BBB@C@@@ABA=@=@@@9ACA>BBA@@@9939??BBBCBB@???@AAAA=AA???;>>:>>>@:::??
@ATNG8:04136:01517
GATGGTAGCAGACGTGACAGAGCGCCAGAAGATCAGGAACTCTAGAAGAATTCAGATTTTTAACACGAGAGTAAACGTAAAAAGAAGGTTTTACAAGACTCACGTTAACAATATTGCAGCAGTACGCACACAATCGAAGCGCAGTAAGGATGGCTAGTGTAACTAGCAAGAATACCACGAAAGCAAGAAAAAGAAGTACGCTATTAACTATTAACGTACCTGTCTCTTCCGAAACGAATGAGTACAGAGATCGATATGTCTACCATCGAACTGCAGAGTCT
+
:@<<?CCCECCCCCCCHCDCCBBBB@CCC?CBB??@=A=@BBBAAB@BA>A=A@AABCBB3B@CCAB@@ACAAF;<<;;;;;*;@;A5;;<6;DC@CBBBDEDDD?@>@C@BBD?AABBBBCCCCCCCBBAC?CCCC?BA@@@@@B>CAC??=@CCCACCA?AAAAAA?BC@BBB?BBBBF<AA>:=AAAA/@>=?665AAAAA<A9@@@@:;7>ABBB@CCCCBCD>A>ABD>@AA?BAABBBBCAAACCCAA>??AA>>>>9<>>>B=A>=>AB@@@::
@ATNG8:04161:01494
GATGGTAGCTCACGTACGTCACACGTACTCATTCGTTTCGGAGAGACAGGTACGTTAATAGTTAATAGCGTACTTCTTTTTCTTGCTTTCGTGGTATTCTTGCTAGTTACACTAGCCATCCTTACTGCGCTTCGATTGTGTGCGTACTGCTGCAATATTGTTAACGTGAGTCTTGTAAAACCTTCTTTTTACGTTTACTCTCGTGTAAAATCTGAATTCTCTAGAGTTCCTGATCTTCTGGGATGTGTGCGCAGTGCCTACCATCGAGGTTTGTAAAGTCT
+
5<<<@CCCBBCBBCCB;;;FCBBCDCCCCDA@<@BBB>BC@CCBBACAC@DD@@@<@?BBAA?A?BBBB@@@BB>BAABB1BB>B88:6:BAB@BBB@CB:>>ADCC?>=?A@A>>:>>A:=8<@@AA?==9=?AA9>>>>>>>>>?CCC>>>>7;<>=@@<@=AAA?@@C??9==>>>2>:>8==>>>/>A:::0677///77-////'.6788284//.888788288;=@?@?8<:ED:A>=9<///79;<>??:===;??>?>>6;;6;BCB;@<99
@ATNG8:04182:01572
TATGGTAGCGCGACGAGCGTAGACCCAGAAGATCAGGAACTCTAGAAGAATTCAGATTTTTAACACGAGAGTAAACGTAAAAAGAAGGTTTTACAAGACTCACGTTAACAATATTGCAGCAGTACGCACACAATCGAAGCGCAGTAAGGATGGCTAGTGTAACTAGCAAGAATACCATGAAAGCAAGAAAAAGAAGTACGCTATTAACTATTAACGTACCTGTCTCTTCCGAAACGAATGAGTACGATGAGAGAGCTCTCTCTACCATCGAACTTGCAGAGTCT
+
@<@C?CCCBBBBBCCBBCCCCBBBB>BGC@DCCC987:?BBBCCBA?BD?D?CCBAAAAA2A?CCCCCCCCCDD>A@AADDD2AB?B@CCC8BBD@B?@@ECB==;>>@C?AAA?BBABBDCCCCBBBCCCC?BCBB?BBBBBBAA>A?C??>?BDCBBBB@BBBA@A>@B;?@A<@?@??8@<<877777(/957///<=@@@<@<@@@@:>:=DCBB?BC@BBBB@C@CCC>CBC?BBBBBCC@AAA@C@@ABBBB>>@:::@<A>><=8<A7;;<A<<:::
@ATNG8:04163:01628
GATGGTAGTATTGTCTACGAGAGCCAGAAGATCAGGAACTCTAGAAGAATTCAGATTTTTAACACGAGAGTAAACGTAAAAAGAAGGTTTTACAAGACTCACGTTAACAATATTGCAGCAGTACGCACACAATCGAAGCGCAGTAAGGATGGCTAGTGTAACTAGCAAGAATACCACGAAAGCAAGAAAAAGAAGTACGCTATTAACTATTAACGTACCTGTCCCTTCCGAAACGATGAGTACGATGAGATCTCGTGTGCTACCATCGAACCACCTAAGTCT
+
55<<<CBCCCD@DCCCCCBBBBBB?BBC@BCBA??=??ABBBA@@=??<??BBBBCDCD3B????@@@A???<3:952555'55-269992;9?6?<<>BBA=>:====9==<7888???BAAA>>>??>@9=>??;?>==88:C;C:>::7:AAAA@@@<@@?>==8<A8>>>8=<9:91;::::::::*8918CABBA@@@<@;??=<5;==>>>>:>@>>>295::><=5<77888A>?=>>==>@@AA@>:66///7:<7<>>8817<AA4664////
@ATNG8:04140:01638
GATGGTAGCGCATATCAGCGCAGCCCAGAAGATCAGGAACTCTAGAAGAATTCAGATTTTTAACACGAGAGTAAACGTAAAAAGAAGGTTTTACAAGACTCACGTTAACAATATTGCAGCAGTACGCACACAATCGAAGCGCAGTAAGGATGGCTAGTGTAACTAGCAAGAATACCACGAAAGCAAGAAAAAGAAGTACGCTATTAACTATTAACGTACCTGTCTCTTCCGAAACGAATGAGTACGATGAGAGAGCTCTCTCTACCATCGAACTTGCAGAGTCT
+
BC@@@@=BCABBACACBBBCCCCDD>CCC@BBABAA<@<@ABBBBB?BF?B?AABBBBBB5B@CCEECDCCBBB>BCCCCCC1CC?B;AAA9@CC?;;:BCDECC?B?BB?BBB?BABBBBBACCCCCCDCC?BDCC?BBCACC??<A@C@@?@CCCCBBC?CCCBBB@AB>BBB;??777)9>>;99999(9A?B99:CBB;;7::=?AA:>:<AA@A>BB@@?CC<@=A@@;A@@=?ABCBBBAABBBBBBBBA@??>8889<9>=<<@;A@:=?@A??:::
@ATNG8:04168:01691
GATTAGCTCTGCTCTGACTCTCGTACTCATTCGTTTCGGAAGAGACAGGTACGTTAATAGTTAATAGCGTACTTCTTTTTCTTGCTTTCGTGGTATTCTTGCTAGTTACACTAGCCATCCTTACTGCGCTTCGATTGTGTGCGTACTGCTGCAATATTGTTATCGTGAGTCTTGTAAAACCTTCTTTTTACGTTTACTCTCGTGTTAAAAATCTGAATTCTTCTAGAGTTCCTGATCTTCTGGGTGCGCTACAAGTCTCTCTACCATCGAACTTGCAGAGTCT
+
<>>><<=<==;;;;?>@@C@C<;;><555:7;<=>=BB?B<>:>@>??16999B=@=<==B:CACBBC?;;;<7;;??>0@>+//:;19<65.5;94//)//:::@26656@:;;;=<<;>8<@@>@>>>;;:;@7:;DB:;:?:;9B?@?AA9>9948?;??A??@>>??A?BCCDC-;4:4;;;;:(9@999,99B@>BA===29999$54999495<=8=@@@A>>:<.943544.4399,:>:90<<//)/;;9:<<<<=9;;55539=8555=:99>?
@ATNG8:04139:01833
GATGGTAGTAGTACACTAGTCATACCAGAAGATCAGGAACTCTAGAAGAATTCAGATTTTTAACACGAGAGTAAACGTAAAAAGAAGGTTTTACAAGACTCACGTTAACAATATTGCAGCAGTACGCACACAATCGAAGCGCAGTAAGGATGGCTAGTGTAACTAGCAAGAATACCACGAAAGCAAGAAAAAGAAGTACGCTATTAACTATTAACGTACCTGTCTCTTCCGAAACGAATGAGTACTACTCTCAGAGACACACTACATCGAACTTGCAGAGTCT
+
ABBC?BBBB<<<<>B@BB@@>AA@A=AAB>BBBBBB?B<@@CBBBB@CC@C@AA??@ECE3B?ABCBBBBBBBB=>@@EEDD2BB?C5;;;.;CD?CCBBABC@A>@?CC?BBB=??CBCCBCCCCBBBCCC@BBBC?BBBCBBAA=@=C999:BAAACBB?BBBCBA?BD@AAA>@@>?>8?>>::::::+;>;@888AAB@@:>:=>AD3838?AAA@ACBBAA@<?;?@@9A??=@CFCDAABCCAAABBBBB>>A>>>@@@@AAAA5::>>>=>>><:;
@ATNG8:04168:01836
GTGGTAGAGTACAGTGTAGTAGACCAGAAGATCTGGAACTCTAGAAGAATTCAGATTTTTAACACGAGAGTAAACGTAAAAAGAAGGTTTTACAAGACTCACGTTAACAATATTGCAGCAGTACGCACACAATCGAAGCGCAGTAAGGATGGCTAGTGTAACTAGCAAGAATACCACGAAAGCAAGAAAAAAGAAGTACGCTATTAACTATTAACGTACCTGTCTCTTCCGAAACGAATGAGTACTGTATCTATGTGTGCGCTACCATCGAACTTGCAGAGTCT
+
@>>4;==@B@BB66666=?DC@@@?B@@;?@>?>?:?:9<:555=8==7=7@@///:9:,:9///88777333(3394444$5949.555&5;;495655::45259><9>=<8;@BBDCCCCC:99@?@??BBCC=@?BCCCCC=@=@BA>AAAAA:::A?@@BBB?CC4999997377.7993......#-6,----789::5=49955085:6<::5::>>?=?;<9=??9??B9<=8BA@@BBCBBBBBBBBA??;;;;??:?A;;;=??:<=<///999
@ATNG8:04177:01843
GTTAGCGCGACGAGCGTAGACCCAGAAATCAGGAACTCTAGAAGAATTCAGATTTTTAACACGAGAGTAAACGTAAAAAGAAGGTTTTACAAGACTCACGTTAACAATATTGCAGCAGTACGCACACAATCGAAGCGCAGTAAGGATGGCTAGTGTAACTAGCAAGAATACCACGAAAGCAAGAAAAAGAAGTACGACTATTAACTATTAACGTACCTGTCTCTTCCGAAACGAATGAGTAACGAGAGTCAGAGCAGAGCTACCATCGAACTTGCAGAGTCT
+
BB?CBCBB@BACCCCCBBDBBB?BCCC=BBBB>B@BBBBBCC@CB@B@;::DBABB3B?AAA@@?BBBBA<A000FAA000,/5999*//;6?=>=@@@BA=A<AA7=;<6:8?A?AAA@>@B<:88>9==>>9<<=99=////7=;A==;;<???C<A@@?AA??D<@@@:<<999.:995:?DDD/;;7:878@@@>??:<8=:::<A:;8///6;;;;A@A<>;>AF:AAA>?:>>8918888?BBB>>>?@@?;;;>>>:>===B5:;<878=>>>?8
@ATNG8:04178:01836
GATGGTAGAGTATCATGTGTATCTCCAGAAGATCAGGAACTCTAGAAGAATTCAGATTTTTAACACGAGAGTAAACGTAAAAAGAAGGTTTTACAAGACTCACGTTACAATATTGCAGCAGTACGCACACAATCGAAGCGCAGTAAGGATGGCTAGTGTAACTAGCAAGAATACCACGAAAGCAAGAAAAAGAAGTACGCTATCAACTATTAACGTACCTGTCTCTTCCGAAACGAATGAGTACTACTCTCAAGAGACACACTAATCGAACTTGCAGAGTCT
+
4444.444;<;;;<;;;;;?;@<??499>;=<:;59057??BBAAC?@@=@4:5499;==+>:>;666><<<??7><;>;;;+;D9A0999,5=<9><;;:9000*//60///4688366@@@AAA@B@@@?A;:;?C::9A??97=4>>:5>>??AAAB>BBBABA=A>:000,00=@@7008898777'3745588>879>==8=A==:=<==;;77<///://(5.596.657/559933...----..(..687666./..22450..).553377;;
@ATNG8:04173:01894
GATGGTAGGACGAGCGTCTGAGAGGTACTCATTCGTTTCGGAAGAGACAGGTACGTTAATAGTTAATAGCGTACTTCTTTTTCTTGCTTTCGTGGTATTCTTGCTAGTTACACTAGCCATCCTTACTGCGCTTCGATTGTGTGCGTACTGCTGCAATATTGTTAACGTGAGTCTTGTAAAACCTTCTTTTTACGTTTACTCTCGTGTTAAAAATCTGAATTCTTCTAGAGTTCCTGATCTTCTGGGCAGACTCTCACACGCCTACCATCGCAATTGCCTAGTCT
+
0/996;AE@CC@AA@@CCEBBBAB?BCCCCCC@BBCC=BA?B?CCCCCCC@CCCCC@C?BBDC@E?CCCBBECCC=BBDDD1@@?CBBC?CEBB?BAA=AC?;;;CCCADFCCBBBC?CCC?C@CCCCBBBC@BCCC899BBBBBBCCCCCCBAA>AAA?AC@C?@?@CCCBCC@D:9:9-99=9:;:::*;C@BB=A@DCCCCCBB>BBBB2BBBDC@C@CC@BCCCCBB@B@CCCCBC;@?>>8ABBBCCBBBCCDABB@CCC@B@@@?B;@<AB>BBDBAB
@ATNG8:04175:01899
GATGGTAGCATCATGCATATCTCACCAGAAGATCAGGAACTCTAGAAGAATTCAGATTTTTAACACGAGAGTAAACGTAAAAAGAAGGTTTTACAAGACTCACGTTAACAATATTGCAGCAGTACGCACACAATCGAAGCGCAGTAAGGATGGCTAGTGTAACTAGCAAGAATACCACGAAAGCAAGAAAAAAGAAGTACGCTATTAACTATTAACGTACCTGTCTCTTCCGAAACGAATGAGTACTATGTAGAGCTCTATACTAATCGAACTTGCAGAGTCT
+
@@?A?CCDBBBBB;:9CCCCCDCBB@BBB@BBBABA=A=A:9:AAD=AA997:BBBBBBB+B?BBA@@?BAABB;>8;<DCC3BB>B?BBC9BBD@BBAACCBBB?B@CC@BBB=@@>?@BBCCCCDECCCC?????;??AA:::E@C@B@@=@BBABBBC?CCCCCC?BB>>>?399999+9==<::::::%0<7<///99?=>:>7::>A8=:=@CBC?BDBAAAA?@>???9@@?;@@?ABBBBBBBBBBBBB@>;:;;@@@;@<<<9<@<@@@@ABD;;
@ATNG8:04205:01311
GATGGTAGCATCATGCATATCTCACCAGAAGATCAGGAACTCTAGAAGAATTCAGATTTTTAACACGAGAGTAAACGTAAAAAGAAGGTTTTACAAGACTCACGTTAACAATATTGCAGCAGTACGCACACAATCGAAGCGCAGTAAGGATGGCTAGTGTAACTAGCAAGAATACCACGAAAGCAAGAAAAAGAAGTACGCTATTAACTATTAACGTACCTGTCTCTTCCGAAACGAATGAGTACTATGTAGAGCTCTATACTAATCGAACTTGCAGAGTCT
+
BCCF?CBCCDDDFAAACCCCBBBBB@BBB=@@BA@@>A=CBB989C@CC?B>@ABBBDDC3B?BBBBBB>>AAB:@>@BAAA0AA>B>BCG<DHJACCBCCBBBA@D@CC?CCC@BBBABBCDCCCBBBBBC?BBBC?B??>@@@@<B@BBB@BBBBBDBB?BBCBBB?BB@BBB=@@>>>8=>=;:9888(7@8=888AAB@?;@=AA@@<?<?BCCC?BBA@@BB=A>ABD>CCC?@@ABBBBBABCBBA@@@CA>>>??A?;=>>>9><:>@@@>>;::
@ATNG8:04192:01330
GATGGTAGCGCGACGAGCGTAGACCCAGAAGATCAGGAACTCTAGAAGAATTCAGATTTTTAACACGAGAGTAAACGTAAAAAGAAGGTTTTACAAGACTCACGTTAACAATATTGCAGCAGTACGCACACAATCGAAGCGCAGTAAGGATGGCTAGTGTAACTAGCAAGAATACCACGAAAGCAAGAAAAAGAAGTACGCTATTAACTATTAACGTACCTGTCTCTTCCAAACGAATGAGTACGATGAGAGAGCTATACTACCACTCGTATCTCAGGAGTCT
+
@@BB?@;;<AB@?@A@996=<<<>B<BBB@BB@@@B?A=AAA::9B?CE?B=@?BBBBBB3A;??=<;==;;7;.5549555$558=:@@@2?A;:?B9;949483<5>>:>?@>@CBB;;;CCB@@@B;;;>AAAA?A:::CB??:?5;<;5;==::000<???ABB?B?=A97/36///)/..3.....$.6392228889949495874;5;;AAD?B??ACCD@B?BC>:99<999?A??>@@@88699555655388:6//////9::////)/9=77
@ATNG8:04224:01407
GATGGTAGCGCATATCAGCGCAGCCCAGCAAGATCAGGAACTCTAGAAGAATTCAGATTTTTAACACGAGAGTAAACGTAAAAAGAAGGTTTTACAAGACTCACGTTAACAATATTGCAGCAGTACGCACACAATCGAAGCGCAGTAAGGATGGCTAGTGTAACTAGCAAGAATACCACGAAAGCAAGAAAAAGAAGTACGCTATTAACTATTAACGTACCTGTCTCTTCCGAAACGAATGAGTACGAGAGTCAGAGCAGAGCATCGAACTTGCAGAGTCT
+
:9995555<<@<666;<<<=:<997.5.--0---9::)5055:9::;796163////////$57=;;<>>==BBG?EDBBBBB2AA>C4;;;*:@@8@@<;=ADDD?A>AC@CBB<AAAAABBBCBCCCDCCC@CCBB?BBBBCC998:?BBA@BCCCBBBB@BA@???9@@;@AA399998*9>><:::9:(7@9A8::CABAA<@<?>==5:5;ABBB@BBBBBB@<@@@??<AAA=ABCBBBBBBBBA@@CBBBBBBBB?BBBAC7;=9>>>>;;;;;
@ATNG8:04184:01497
GATGGTAGTGATACAGATCAGACACCAGAAGATGGAACTCTAGAAGAATTCAGATTTTTAACACGAGAGTAAACGTAAAAAGAAGGTTTTACAAGACTCACGTTAACAATATTGCAGCAGTACGCACACAATCGAAGCGCAGTAAGGATGGCTAGTGTAACTAGCAAGAATACCACGAAAGCAAGAAAAAGAAGTACGCTATTAACTATTAACGTACCTGTCTCTTCCGAAAGAATGAGTACTATGTAGAAGCTCTATACTAATCGAACTTGCAGAGTCT
+
BB@@=;==A=>>><<<=666?<A@D?BBA?ABBB?A?AA@@@??;>C;@7<<8;;>::+;7<;;=>BA9655(5955555$284947::.:::6:>:>>><77/7177179:19999:@BDCA?>=>>@A:==AA=@?@@>>>A=A=@9839@===>==:>BB@@>=AA<>>=9<<888)8:=7;<;;;+7728C>;;=<65.549;;<6;9>66667///====7>:>?C;AA<CBB;;;@@A::9>//,/:77;==;::;4:;;<4<96=8///6966
@ATNG8:04203:01511
GATGGTAGGCGAGAGTGAGACGCAGTACTCATTCGTTTCGGAAGAGACAGGTACGTTAATAGTTAATAGCGTACTTCTTTTTCTTGCTTTCGTGGTATTCTTGCTAGTTACACTAGCCATCCTTACTGCGCTTCGATTGTGTGCGTACTGCTGCAATATTGTTAACGTGAGTCTTGTAAAACCTTCTTTTTACGTTTACTCTCGTGTTAAAAATCTGAATTCTTCTAGAGTTCCTGATCTTCTGGGTCTACGCTCGTCGCGCTACCATCGTACTTGCAGAGTCT
+
:5==:?BC>BCBBBCCCCCC;;;HCCCCCC??>?CCD=BB?D@BAAABBB?ACAA@<A>BCBB>A>BBBBBBBBB>BAAA@/>>9>>>C9>BBB>BBB>BB?88:@<99;??A@@>=:>AC7;7;>>>>;;;;ACAA;AAA<===C>>>==>>>@8;;=;AA;A7=>AAA>>;94;:9:91:;=87////'/<---)--3---;::><ADDC.A@@;<6<777079:;===<?<@@???A:==??9?@<=<<<=<>>>>>====>:>==;;;==:=@==@3337
@ATNG8:04219:01487
GATGGTAGTGTCAGTATGAGAGTAGTACTCATTCGTTTCGGAAGAGACAGGTACGTTAATAGTTAATAGCGTACTTCTTTTTCTTGCTTTCGTGGTATTCTTGCTAGTTACACTAGCCATCCTTACTACGCTTCGATTGTGTGCGTACTGCTGCAATATTGTTAACGTGAGTCTTGTAAAACCTTCTTTTTACGTTTACTCTCGTGTTAAAAATCTGAATTCTTCTAGAGTTCCTGATCTTCTGGTATGACTAGTGTACTACTACATCGAACTTGCAGAGTCT
+
:;//,///5999///77799=99499444::;8<BDD>BB@CAFCICCDDACBC@@<@>A@@@<@=@BBCCAA@B>;;;;:'43689;>6:9;;296<7<D@@A@@;;5;<<<;;;;ACCD?C@CCB;;;;;?ABBB?DBA@ACBA@@BABBAA@:@;;6;A=C?CCC:;:AAB=A@@@@7@;@;>A??=0>>>>@,0/>=99<0/06::::)//97949)//)/0/:9772838889<;055@266><>;;;A@CCBAAAB:::@@@AB?AB@BBBBBABB>
@ATNG8:04190:01531
GATGGTAGCTCGCTGATGATATCTCCAGAAGATCAGGAACTCTAGAAGAATTCAGATTTTTAACACGAGAGTAACGTAAAAAGAAGGTTTTACAAGACTCACGTTAACAATATTGCAGCAGTACGCACACAATCGAAGCGCAGTAAGGATGGCTAGTGTAACTAGCAAGAATACCACGTAAGCAAGAAAAAGAAGTACGCTATTAACTATTAACGTACCTGTCTCTTCCGAAACGAATGAGTACACACTCTCAGAGACACACTAATCGAACTTGCAGAGTCT
+
CBBE?ABBCCBCBBAABBCCCECBB?CCC?CBBB@@=@?AABBBBB?@B>B?@?@=????2@=AB>>?CCCBB?>;@@@@@,@A=B5;;;*9@A>@BBBCCCBB?B?BD@BBC=??ABBBCCCDCCBBBBC?CCCC?A@@@BBBB@C@B9:9:BAAABBC?AACAAA?AA?BBB;>>CBB>>>::?>@A@/AB=???BA===@=B=@A??7;6;AB@@>@CAA@BB?B@BBD>CAA>ABBBBBBBBBBBADA?BBCCBBBBBBD@CCBB?BB>BCAAAB>::
@ATNG8:04231:01574
GATGGTAGCTATACGTATATCTATGTACTCATTCGTTTCGGAAGAGACAGGTACGTTAATAGTTAATAGCGTACTTCTTTTTCTTGCTTTCGTGGTATTCTTGCTAGTTACACTAGCCATCCTTACTGCGCTTCGATTGTGTGCGTACTGCTGCAATATTGTTAACGTGAGTCTTGTAAAACCTTCTTTTTACGTTTACTCTCGTGTTAAAAATCTGAATTCTTCTAGAGTTCCTGATCTTCTGGACAGAGTGTGCAGATACTAATCGAACTTGCAGAGTCT
+
BC?@>@CCEDDCCBBBBDEJDBBBCCDBCC@@?@CCD<BB?B?BBBDDBB?BB@AA?C?ABAA>A?BBBBBBBBB@BCDCC3BB>A99:1;A@C<>?B@BC?BBBBCC?>@A><>@A:??A<@<@@>>>?@A<AAAA;<<=@@@@@@@@@@=:;;8;;;;>>:>;>A?????>?;>@@@@6@<A7:::::)9=9992::><<>>>>><@DDD/C;;;E<@<>><>AAA====D<AAA>>?9??A;AAAAA??>=?@AAA:;;>@<@B@@<>>:>AAAAD<=>
@ATNG8:04215:01583
GATGGTAGCGCACACATAGATACAGTACTCATTCGTTTCGGAAGAGACAGGTACGTTAATAGTTAATAGCGTACTTCTTTTTCTTGCTTTCGTGGTATTCTTGCTAGTTACACTAGCCATCCTTACTGCGCTTCGATTGTGTGCGTACTGCTGCAATATTGTTAACGTGAGTCTTGTAAAACCTTCTTTTTACGTTTACTCTCGTGTTAAAAATCTGAATTCTTCTAGAGTTCCTGATCTTCTGGAGATACACATGATACTCTACCATTGAACTTGCAGAGTCT
+
@BBC?CA?@@A?;65>>B@:>;;;<=CBCCBB>ABBB=BB=B=BBBCDBB<AAA@?;@=@DCC?B@CBBA@A@@B>@>===,9928=CB;:9;:6:@B=@D:9;BB:;9:BBABBA@=@@A=@@BCDCCCCF@BBCDADCAAABBBBBBBBAABB@BEF@CC@B=A@BBBAA;;6:@AAA:A?B@CCEHE5CAA@C<B;;;AB<<;C5;;;;*;;;;;5;>BA>AB@;;;B@C?CBBB;;6;@A>;;;B@BB@@@@BDCCCCBAA>::69@=@B8::AA@@?::
@ATNG8:04215:01587
GATGGTAGTATCTGCACACTCTGTCCAGAAGATCAGGAACTCTAGAAGAATTCAGATTTTTAACACGAGAGTAAACGTAAAAAGAAGGTTTTACAAGACTCACGTTAACAATATTGCAGCAGTACGCACACAATCGAAGCGCAGTAAGGATGGCTAGTGTAACTAGCAAGAATACCACGAAAGCAAGAAAAAAGAAGTACGCTATTAACTATTAACGTACCTGTCTCTTCCGAAACGAATGAGTACACACTCTCATATGACAATCGAACTTGCAGAGTCT
+
:6<<9=@CC666696<<BC;66===9<BD?:99BBD@C:89AAB?@=@B?B?BA@?????.?>BBBB???AAB@;@>;;;;;*;A>B@EEF:DCCBCAAABB@@@>A?;;6;?A?CCBCCAAAJCCCCC@@@@A@@@=@BBAAABA<@=@AA>@@@BCECC=@?AAAA=AA????;??@@@2:8<:::::::&7;7:///;6:9837355..(.26378:3>8:987=9=0//>3:0/*/;>>ABCC?AACB865:;;CCEE@EABA=AB4::A997=>8
@ATNG8:04202:01673
GATGGTAGCTATACGTATATCTATGTACTCATTCGTTTCGGAAGAGACAGGTACGTTAATAGTTAATAGCGTACTTCTTTTTCTTGCTTTCGTGGTATTCTTGCTAGTTACACTAGCCATCCTTACTGCGCTTCGATTGTGTGCGTACTGCTGCAATATTGTTAACGTGAGTCTTGTAAAACCTTCTTTTTACGTTTACTCTCGTGTTAAAAATCTGAATTCTTCTAGAGTTCCTGATCTTCTGGATAGCGACGCGATATACTACATCGAACTTGCAGAGTCT
+
BBBB?BBBCBC@AAB>C<=ACBB@@@@@@BBB@BDCC=BB;@<@@ABB@@?@CBBB?B?BBCC?C?CCCCCBBBA?BBDDD3BB?B>??5<A9779?C?DE>@???BA?@????;::;====@=AAAA>===<??@@7;;@A?>>>>>>AB?==>:===;==:>=@@@AAAA@@;?==>=2=<C:=<AAA/BA::929@?@?@A@@@<A@A@/A:::B<B<>?<AAA@@@A<@<>>>B>>:>?D=@@@AA><=>>=>=E>>>===AA@@@<AA;======>>>
@ATNG8:04210:01655
GATGGTAGGTGCACATGAGTGTATCCAGAAGATCAGGAACTCTAGAAGAATTCAGATTTTTAACACGAGAGTAAACGTAAAAAGAAGGTTTTACAAGACTCACGTTAACAATATTGCAGCAGTACGCACACAATCGAAGCGCAGTAAGGATGGCTAGTGTAACTAGCAAGAATACCACGAAAGCAAGAAAAAGAAGTACGCTATTAACTATTAACGTACCTGTCTCTTCCGAAACGAATGAGTACTGCGTCTCACTCTCGCCTACATCGAACTTGCAGAGTCT
+
5:<<7<>E@A<A@???>CDCCBA;;8;AA?AAAD@@=@?BBDDBBB@DD?B=ACCCDDDD1@=@DBBBCAACCD>A@@BDDD1CC?C<@@@9@BC@@@@BCCCAA>A@BB?BBB:>=BBBDCCECDCCCCCC?CDBB?BA??????9@=@@?=@CBBBCCB?BBBBBB>BB=@@?6<;777):=>;A????/?@;?;;;@@AAA<A;@@BD686:AA@B>BBBAABA?C?CDD=B@A>ABCBBBBBBC@ABBCCAAACCCC?BCCCBBBB?BB?BABBBC@==
@ATNG8:04190:01692
GTTGGTAGCGCGACGAGCGTAGACCAGAAGATCAGGAACTCTAGAAGAATTCAGATTTTTAACACGAGAGTAAACGTAAAAAGAAGGTTTTACAAGACTCACGTTAACAGTATTGCAGCAGTACGCACACAATCGAAGCGCAGTAAGGATGGCTAGTGTAACTAGCAAGAATACCACGAAGCAAGAAAAAGAAGTTACGCTATTAACTATTAACGTACCTGTCTCTTCCGAAACGAATGAGTACAGATTACGATATGTCTACCATCGAACTTTGCAGAGTCT
+
95397999::555566><999<//)/;;69@A@AA?C>;::44494::7=6;;333777$7/33789>:=:><675:5555$5:.5.555&555.55559<:55057:8:::;7;<A;<<=BBBBBA==>;8?=7713=;8==9<8@<A><7>??AA7888>B?>>>;>>;?<949;9<155:455556(2:075.55>=:==9;57<<<9>:=5;9@;>>?A@@@=A<;;A8@@=000???AB?>>B@BBB@;=>@====@;?;:9=8888)8>><==;:;
@ATNG8:04192:01691
GATGGAGTGTCATATGAGAGTGTGTACTCATTCGTTTCGGAAGAGACAGGTACGTTAATAGTTAATAGCGTACTTCTTTTTCTTGCTTTCTGTGGTATTCTTGCTAGTTACACTAGCCTTCCTTACTGCGCTTCGATTGTGTGCTTACTGCTGCAATATTGTTAACGTGAGTCTTGTAAAACCTTCTTTTTACGTTTACTCTCGTGTTAAAAATCTTAATTCTTCTAGAGTTCCTGATCTTCTGGATAGCGACGCGATATACTACCATCGAACTTGCAGAGTCT
+
/75538-//<<<666?>=:;6665<<88935.55//)//)/)//77777299444047;;894:5::<;;;>;83/////$/9)//8:17:::;793/)/50----7:6<??@>><<4646:>@CBAA@BBB<A@;;5;;CCCCGACBBBBAC<<5<AA<AB?B?AB@?;:;>@5:;ABB3@4;5:9B@B0B@@>>6=0000/77776::::$544.4397:<8;<<<;;;;=0//////)//54;D666==<:<5555=<:::94889<<137/7777789//
@ATNG8:04189:01824
GATGGTAGCGAGCGAGTGTGTATACCAGAAGATCAGGAACTCTAGAAGAATTCAGATTTTTAACACGAGAGTAAACGTAAAAAGAAGGTTTTACAAGACTCACGTTAACAATATTGCAGCAGTACGCACACAATCGAAGCGCAGTAAGGATGGCTAGTGTAACTAGCAAGAATACCACGAAAGCAAGAAAAAGAAGTACGCTATTAACTATTAACGTACCTGTCTCTTCCGAAACGAATGAGTACGATGAGAGAGCTCTCTCTACATCGAACTTGCAGAGTCT
+
ACAC?BCCCCCABBBCCCCCCCCBB@BDG?BBBC@?=@@BBCAABA>AA>A>CCA>>>>>0@?CCCCCCCCDDD>BBBCCCC5CEAC>BCC<CEDFC@@ACBB@?=@?BD@BAC>AACBDBBACCCDBBBBE@CCCD?BBAABBBD@C@C9999BBBBCCC@CCCBBB?BC>BBB?@?===.98<8<>@@@2@C?B:::BCB@@;?;@@?D7:7:@CAA>@CABBBB@F@CCC=B@@=@BACCDDBABBBB@A@BBBBBBBB>BB>>?AC;;;7;>>@9=;;;
@ATNG8:04191:01823
GATGGTAGCGCGACGAGCGTAGACCCAGAAGATCAGGAACTCTAGAAGAATTCAGATTTTTAACACGAGAGTAACGTAAAAAGAAGGTTTTACAAGACTCACGTTAACAATATTGCAGCAGTACGCACACAATCGAAGCGCAGTAAGGATGGCTAGTGTAACTAGCAAGAATACCACGAAAGCAAGAAAAAGAAGTACGCTATTAACTATTAACGTACCTGTCTCTTCCGAAACGAATGAGTACGTGTGCGACGTGTCTCCTACATCGAACTTGCAGAGTCT
+
ABAA=AB@:9;;6<<<<=@@@@??C<ABA?AB@??A?A?BCC??>?;>><A9<<873737$34>><===>://,/./:<<<*994;5;<@0>9949BBC;0000+/5/0)//3-3389;;;>>>;;;=<5505A@@?BB?>>BBB?B?C@@>@BAAAAAA?BBBBBB@BB@>@>799?@=8?9:38===>/::5:///<<=8818;===B<@<@@BCB?BCA@?AA<?=?CG>DDD=9::DCCCAA???A@A=@===;;;;>BD?==>C=;;8;??@@A???
@ATNG8:04197:01806
TATGGTAGAGAGAGCTCTCTCATCGTACTCATTCGTTTCGGAAGAGACAGGTACGTTAATAGTTAATAGCGTACTTCTTTTTCTTGCTTTCGTGGTTATTCTTGCTAGTTACACTACGCCATCCTTACTGCGCTTCGATTGTGTGCGTACTGCTGCAATATTGTTAACGTGAGTCTTGTAAACCTTCTTTTACGTTTACTCTCGTGTTAAAAATCTGAATTCTTCTAGAGTTCCTGATCTTCTGGTATACACACTCGCTGCTACCATCGAACTTGCAGAGTCT
+
//44.49:556>CBACAEBCA@@BABBBBAAC8;9??8>@7A;==B=;;;8888<;48488894:4888?:783;637777'394999:3;394.3-3;8<A>BB==>B?C@?@@0//>49//+/5=;999833,3377187333::998884//::06//(/649(/2;;;<<<<7<555)56;;5555*5==AD>::9999@955.5555$444557:9>?9=?:>=49.43<8:559::;>=A@AABCCB;;;CBCBAABC@??@BB?::9:BBBBBBAA
@ATNG8:04232:01798
GATGTAGCGCATATCAGCGCAGCCAGAAGATCAGGAACTCTAGAAGAATTCAGATTTTTAACACGAGAGTAAACGTAAAAAGAAGGTTTTACAAGACTCACGTTAACAATATTGCAGCAGTACGCACACAATCGAAGCGCAGTAAGGATGGCTAGTGTAACTAGCAAGAATACCACGAAAGCAAGAAAAAAGAAGTACGCTATTAACTATTAACGTACCTGTCTCTTCCGAAACGAATGAGTACGATGAGAGAGCTCTCTCTACCATCGAACTTGCAGAGTCT
+
BBBBBCBCCDDAAADDBBBCDCC@CCC@BBCCBB<@<@?DBBBB?BB>A?CCCCCCCC1B@CCCCDCCCBBB<@B@@@>>0992;;@@@7BAB>BBBBCCCCC?C?BB?BBB<@@@AACCCDBBCCCCCCACFBB?BCBBBBBA?CADCB?BCCCCCCC?CBBBBB>BB>BBA8<<787)9?>;::::::%9?<?979CCA=>:><@?@@<>:>@CAB=B@AAABB=B?@@?9@@@<@CCBCBD>>>AACBBBBBBB@@><<<@:><<<A;>>9>?@@<>==;
@ATNG8:04202:01885
GATGGTAGCATGAGTCACTCATATCCAGAAGATCAGGAACTCTAGAAGAATTCAGATTTTTAACACGAGAGTAAACGTAAAAAGAAGGTTTTACAAGACTCACGTTAACAATATTGCAGCAGTACGCACACAATCGAAGCGCAGTAAGGATGGCTAGTGTAACTAGCAAGAATACCACGAAAGCAAGAAAAAGAAGTACGCTATTAACTATTAACGTACCTGTCTCTTCCGAAACGAATGAGTACTGCGTCTCACTCTCGCCTATCGAACTTGCAGAGTCT
+
BBBB?BCDDCCCCCCBBCCCD@A@C@CDC?BCCCAA>A?AABBCCC???;@?BBAAABBC3B?BBBBBBBBBBD<@ABDDDE2EFAC?@@@9@CC?A@ABCCBBB?B?BB?BBB<@>BBBCCCCCCCCCBBA?BBBB>B===@BBB>B?BBB?BC@A@ACB?A?AAAA>BB>B@B;<<666(8::4:<<==.=>;?;;;AAABB;><>A??<?<?ACCD?BBB@@?>8<8<<<7?@@=ABBCDCBBBDBDCCBCBACAABB?BBBCAC?BB<BBCCBB>>>
@ATNG8:04237:01308
GATAGACACGTGTGCTCTCTGTACTCATTCGTTTCGGAAGAGACAGGTACGTTAATAGTTAATAGCGTACTTCTTTTTCTTGCTTTCGTGGTATTCTTGCTAGTTACACTAGCCATCCTTACTGCGCTTCGATTGTGTGCGTACTGCTGCAATATTGTTAACGTGAGTCTTGTAAAACCTTCTTTTTACGTTTACTCTCGTGTTAAAAATCTGAATTCTTCTAGAGTTCCTGATCTTCTGGACAGAGTGTGCAGATACTACCATCGAACTTTGCAGAGTCT
+
CCBBABBCFCGBB996@?>==>BACCCK<;;BB6;:298::5@BAA?BCD??<?6:9=?6=>BBBBBAA:A><=>?>+794396809=@?<?>>9?A379=?;=89<=788??:=>B<A<:;;=<=<><@???=BBBA???@@AABA?>>>5;8818?;A=BA>;;:A==6::AAA6A=A;>>>==*<::::/::;;==??A@<@@@@.===:;5;5;>;???@A??<?=???@??:===<A@@??66///;;<<>>>?@@<@@@>>9888-88@;;;A<8
@ATNG8:04259:01332
GATAGCTCACGTACGTCACACGTACTCATTCGTTTCGGAAGAGACAGGTACGTTAATAGTTAATAGCGTACTTCTTTTTCTTGCTTTCGTGGTATTCTTGCTAGTTACACTAGCCATCCTTACTGCGCTTCGATTGTGTGCGTACTGCTGCAATATTGTTAACGTGAGTCTTTGTAAAAACCTTCTTTTTTACGTTTTACTCTCGTGTAAAAATCTGAATTCTTCTAGAGTTCCTGATCTTCTGGATAGCGACGCGATATACTACCATCGAACTTGCAGAGTCT
+
BCAAACBCBCBCBDACGDDCCBBBBBCBB?BBBC>;99:@CCCBBCC@CBA@?<??BABB?B@BBBCAAA?=99999:(7>;BBCC=@BCC>AAD?AA5:9ABBB>AB@@@@@><?@@<B<AAA@@@?@<AAAA7@>@@>>??@???A8888*//77761;:<<=><;=666(665676'66<7@;===='=;6666(//9/..25//.777(63539492..*.9;;=>>;>;?>>?;;5;>>:?AB?>>;;;?;;;@@D@@@@<====<8<A5::>???@>>
@ATNG8:04281:01488
GATGGTAGCTCTGCTCTGACTCTCGTACTCATTCGTTTCGGAAAGAGACAGGTACGTTAATATGTTAATAGCGTAACTTCTTTTTCTTTGCTTTCGTGGTATTCTTGCTAGTTACACTATCCATCCTTACTGCGCTTCGATTGTGTGCGTACTGCTGCAATATTGTTAACGTGAGTCTTGTAAAAACCTTCTTTTACGTTTACTCTCGTGTTAAAAATCTGAATTCTTCTAGAGTTCCTGATCTTCTGCGCGTATGTATGTCGCCTATCGAACTTGCAGAGTCT
+
:::;<A=>?@;@AA@???=@@>>>>?9959:869:::1/0)//)/:::;<<555555.47:4455147=;:5555.5<6;;?>>+66605;;=4<<<;5<6945=5;666>C?BBBCBBBB=A@B=A<@@@@@??A?AAAB?C@AABBBBCBBBA@@AB>;;;>BB>A>BBA:;:@>@=B::;:;':8>89944&44<<>4;/.------7)////$/55994;9<<660////<7<7?;AABB>A@BBB;;;:BBBBCBBBBA?@@@BBB?BD>AAA@AB999
@ATNG8:04272:01571
GATGGTAGTACATGATAGACGACACAGAAGATCAGGAACTCTAGAAGAATTCAGATTTTTAACACGAGAGTAAACGTAAAAAGAAGGTTATACAAGACTCACGTTAACAATATTGCAGCAGTACGCACACAATCGAAGCGCAGTAAGGATGGCTAGTGTAACTAGCAAGAATACCACGAAAGCAAGAAAAAAGAAGTACGCTATTAACTATTAACGTACCTGTCTCTTCCGAAACGAATGAGTACGTGTGCGACGTGTCCCACATCGAACTTGCAGAGTCT
+
>:==>@;=?<<@0//;:<DF;;;BBGBB@BA@@AB=@=@AAADCC=992819>;999;;*;?CBCCCBCBBBC=AA;;;;;*;D@JBGAFCCCB>BBBCCDCBB?B@@?;@@@=@BCCBGECCC99;CBBB@BBBB?BB@@????<@@C@@?@B@@ABAB@AAABDC?BB>AAB@FCBBA2::93888989%/6/5/..779A=;@;?@=<9=<??CDD?AACBBBBAC@CDE=BBB=@@B???AAA@???ABCCCCBBB>BA@;;;>;00,0;>@A???A
@ATNG8:04273:01625
TATGGTAGTGTCATATGAGAGTGTGTACTCATTCGTTTCGGAAGAGACAGGTACGTTAATAGTTAATAGCGTACTTCTTTTTCTTGCTTTCGTGGTATTCTTGCTAGTTACACTAGCCATCCTTACTGCGCTTCGATTGTGTGCGTACTGCTGCAATATTGTTAACGTGAGTCTTGTAAAACCTTCTTTTTACGTTTACTCTCGTGTTAAAAATCTGAATTCTTCTAGAGTTCCTGATCTTCTGGGTGTATCAGCGAGTATCTACCATCGAACTTGCAGAGTCT
+
99452999=<<A::;@@@BD@AABBBBBBBAA=ABB@9<=28-338<>??<?B@@@4928?@@>B@CCC?@?A?>399999'7?6<8CC;?@AB>A@C?CF;;;ABBB@BBBBCCCCAC@@>@?BCBCBCCC@BCCC@BBBCCCCCDCBBAABBB?A;;7;A?A?BCBBCDCDD>ABCGE8A>A7;;BBB2BBAAA6;;;;@@B@AA5<;<;*;AAAB>B>BB?;;;BB@A?@?A@CCDCACABB<AABBBAA@BBBCCBBA@AB?AABBB?BB>@@CCDBBBC
@ATNG8:04260:01738
GATGGTAGAGAGACTGTAGCGCACCCAGAAGATCAGGAACTCTAGAAGAATTCAGATTTTTAACACGAGAGTGAACGTAAAAAGAAGGTTTTACAAGACTCACGTTTAACAATATTGCAGCAGTACGCACACAATCGAAGCGCAGTAAGGATGGCTAGTGTAACTAGCAAGAATACCACGAAAGCAAGAAAAAAGAAGTTACGCTATTAACTATTTAAACGTACCTGTCTCTTCCGAAACGAATGAGTACAGAGAGTACGATATGTCTACATCGAACTTGCAGAGTCT
+
@A@B?=??CCABA>;;;@?>>>BBB=CCC?@A:::9?B=777///:5:916033388=<?.?677333388;8=7<655>>>+<<9>:>>>2>=<7<:00/::555)549<9><<7;;:??@<BCDBBBCHEC@::;B?B;<:B@A@@D?BA@;?AABBBBC?@@??A@>AA=AAA8<;778*3773737777$3>6;8076?;;//*/3///..'/5,5/9555:9;566=8B<<AC=CCC;???::9A9:8??;;;8998;8:>>>A>::99;3::6<<><==;88
@ATNG8:04247:01832
GATGGTAGTGATACAGATCAGACACCAGAAGATCAGGAACTCTAGAAGAATTCAGATTTTTAACACGAGAGTAAACGTAAAAAGAAGGTTTTACAAGACTCACGTTAACAATATTGCAGCAGTACGCACACAATCGAAGCGCAGTAAGGATGGCTAGTGTAACTAGCAAGAATACCACGAAAGCAAGAAAAAGAAGTACGCTATTAACTATTAACGTACCTGTCTCTTCCGAAACGAATGAGTACGATGAGAGAGCTCTCTCTACCATCGAACTTGCAGAGTCT
+
4:993::;;;;<;>>>;;;55545<066;8<;;///1616//38::46505(,,,,,555'60-//;/////.7066;;<<<+==39.555&55A5@?;?<<<66458@@.444.4::;===B=ABBCCDCC@BB;;8:@?<0000+05<=;9<>@A=B=B<>888BB?CC?BBA9<<888)8<;5=@AAA28752888=6222055558C;A:>>A@>;>;:9:94:<;9>>7:<<8===<B@BBB777?>=;;7///////884569;;/559?=;9;;///
@ATNG8:04260:01837
GATGGTAGTTCATATGAGAGTGTGTACTCATTCGTTTCGGAAGAGACAGGTACGTTAATAGTTAATAGCGTACTTCTTTTTCTTGCTTTCGTGGTATTCTTGCTAGTTACACTAGCCATCCTTACTGCGCTTCGATTGTGTGCGTACTGCTGCAATATTGTTAACGTGAGTCTTGTAAAACCTTCTTTTTACGTTTACTCTCGTGTTAAAAATCTGAATTCTTCTAGAGTTCCTGATCTTCTGGAGATACACATGATACTCTACCATCTAACTTGCAGAGTCT
+
:6=B:CCBB:BCCCCCCCGCCBDCCCCCBBB?BCCC>BB>B>BBBAAAA>AAAAA>B>BBBB>B>BBBAAABAA:::::9':>4=7893;BBB@BBB??A8==>>>><==>>>@@A;AAA8<8<>>>?>>>:??@@9>>>>==>?CC@>>;==A;8:89>>;A:>>>A@@?@?<???AA5A<A<=>>>C/AB;99/;;;668A====AAAA/@????=B===:=A@A;<<6<166::>A<>>><>BAAA@@@>>>>>??@AAA>6=///;499387@>>>>88
@ATNG8:04261:01850
GATGGTAGGCGTGTGAGAGTCTGCCCAGAAGATCAGGAACTCTAGAAGAATTCAGATTTTTAACACGAGAGTAAACGTAAAAAGAAGGTTTTACAAGACTCACGTTAACAATATTGCAGCAGTACGCACACAATCGAAGCGCAGTAAGGATGGCTAGTGTAACTAGCAAGAATACCACGAAAAGCAAGAAAAAGAAGTACGACTATTTAACTATTAACGTACCTGTCTACTTCCGAAACGAATGAGTACGATGAGATCTCGTGTGCATCGATAACCTCGAGTCT
+
BBCC@BBD@FCBCCCCCCC@AA@B>4;CGADEDD??;>;??@@@BB?CD?B?B??=====,>=@ABBBBBBBBC@BCCCCCC2AA?B>AAA6@;;59:7:<:<9;595:A:;::4999:;;<<>>>@AA@AC<888C=>>>A@A@A<A<AAC=???A==:;7;AA>=><8818>>:<>8888'599479777(7817656<9:::;=1:7;;//)//7<>?A=>>=;888@=B<?@B:AAA>==>>;;;=?@@BA;;;@===@888?899>>>5;5;==;;;;;
@ATNG8:04257:01912
GATGGTAGTATCTGTCTACGAGAGCCAGAAGATCAGGAACTCTAGAAGAATTCAGATTTTTAACACGAGAGTAAACGTAAAAAGAAGGTTTTACAAGACTCACGTTAACAATATTGCAGCAGTACGCACACAATCGAAGCGCAGTAAGGATGGCTAGTGTAACTAGCAAGAATACCACGAAAGCAAGAAAAAGAAGTACGCTATTAACTATTAACGTACCTGTCTCTTCCGAAACGAATGAGTACACACTCTCATATGACACTAATCGAACTTGCAGAGTCT
+
BBBB@CBBBBBBCCCCCCCCBBBBA@CCC?CDBBBB?B>@@DCCCA?AB>B?B@@BBACA3C?BA?BBBB@>@B9>>BCCCC1@@=?4;;;6;DC@FCDCCDJCB?C?BB@BDD@CABBCCCCCCCCCCCBD@BD@@>???A?ABB>B@FBB?BDCCCCCA=AAACCB>BB>BBC9?><<<5=?>;::999(0<7>///==@AA<?<?BAA:=:>ACCC@CBBA@AA<?<?@?8C??=?DCBBABBCBAAACCBB?ACCCAAAA?CAAC=AA=AABBBBA@A
@ATNG8:04261:01900
GATGGTAGCACGAGTCACTCATATCCAGAAGATCAGGAACTCTAGAAGAATTCAGATTTTTAACACGAGAGTAAACGTAAAAAGAAGGTTTTACAAGACTCACGTTAACAATATTGCAGCAGTACGCACACAATCGAAGCGCAGTAAGGATGGCTAGTGTAACTAGCAAGAATACCACGAAAGCAAGAAAAAAGAAGTACGCTATTAACTATTAACGTACCTGTCTCTTCCGAACGAATGAGTACTGCGTCTCACTCTCGCCTACATCGAACTTGCAGAGTCT
+
5<<==A=CDAAA=CCCCDCB@@AB@7<@A:9<>700)/)/9;456<7:87<74438899:':8=;8555;<;;;97355===*==8<5;;;0@??9@ABABBBAA?A@CC@CCB8;:@>A@@@ADBBBDCBB@BBBA?@AAABBBB?B?BA@?AECECBBC@?@@ABB?BB?BBB599??>8<>><AAAAAA'==:887;CBAAA;?;>?@>5;5;=BAB>BDB@@@B?A>??=A@?=@BCBBBBBAB?@@BBCAAABBCC@DCCBAAAC?CD?CBBBBB999
@ATNG8:04266:01887
GATTATCTGCACACTCTGTCCAGAAGATCAGGAACTCTAGAAGAATTCAGATTTTTAACACGAGAGTAAACGTAAAAAGAAGGTTTTACAAGACTCACGTTAACAATATTGCAGCAGTACGCACACAATCGAAGCGCAGTAAGGATGGCTAGTGTAACTAGCAAGAATACCACGTAAGCAAGAAAAAGAAGTACGCTATTAACTATTAACGTACCTGTCTCTTCCGAAACGAATGAGTACATAGATATACGTATTAGCTAACTCGAACTTGCACGTAGTCT
+
;=B866>@AA;;99>>@BBB@BBB@BBBBCC@B?BB@@@BC?AB?A4:9<33333$36:;;<;<;;==?899<BBCB5CC?C@CCC;:::@ECCCCC;;:>@+009000*//89=@BBCCCCCBBBE?CCCC@@@@CCBBC8;8;;;7;@BBBD::9:@@?@@900*0005;:8.0*///389999+982822256525.24:667295:7>:>:966BBED?A>?<<699819=;??=><<;;;;;7//88//(/6//2,22733.3>///-246---48
@ATNG8:04271:01911
GATTAGTATAGAGCTCTACATAGTACTCATTCGTTTCGGAAGAGACAGGTACGTTAATAGTTATAGCGTACTTCTTTTTCTTCTTTCGTTGGTATTCTTGCTAGTTACACTAGCCATCCTTACTGCGCTTCGATTGTGTGCGTACTGCTGCAATATTGTTAACGTGAGTCTTGTAAAACCTTCTTTTTACGTTTACTCTCGTGTTAAAAAATCTGAATTCTTCTAGAGTTCCTGATCTTCTGGTATACACACTCGCTCGCTACCATCGAACTTGCAGAGTCT
+
<4406CCCCBCCFCABBFBBBCBCBBBBBB@AAAB<??>??AAAAAAA=AA@@@=@000@@;?A@BBBBB==:=CCAA.A@979>0//.(.032229;)./575728?@@=>>=;:;;7;9@@A>>>>><>@AA=AA?>?>>>>>=?BB::;5:==49=<@<???@@>>=>6:7:::-817369676)599=9------555::6?;;;;%55999385550588///84606-..65269=;@9977----6366A@@@ABA=>@;;;<>C;>???@D@??
@ATNG8:04302:01313
GATGGTAGAGAGACTGTAGCGCACCCAGAAGATCAGGAACTCTAGAAGAATTCAGATTTTTAACACGAGAGTAAACGTAAAAAGAAGGTTTTACAAGACTCACGTTAACAATATTGCAGCAGTACGCACACAATCGAAGCGCAGTAAGGATGGCTAGTGTAACTAGCAAGAATACCACGAAAGCAAGAAAAAGAAGTACGCTATTAACTATTAACGTACCTGTCTCTTCCGAAACGAATGAGTACGATGAGATCTCGTGTGCTACCATCGAACTTCAGAGTCT
+
/:99<B==BBBCCBCBCCDIGEBBB=@@C?BAAACC=?=AAA?>>C@CC?A?CECA@???.@<AAAAAAA?>;;375;9:::(9949499;0;<;9;;;;<==6989@A@=ACB789BABBCCCCBBBBBCC@CACC?CBBBCAAA@B?BBA>A@@@AAAA?BBECCC?BB>AAA?AABBB8??=9::;;:*9>48888DDB@@;@<??>>8=8=;@@@;@@A@@@C@D?BBD=DDD=BBBBBBCBBBBBB@==>>>AAB@>?AA<AC>=><>><@A==>?;;
@ATNG8:04316:01319
GATGGTAGCGCACACATAGATACAGTACTCATTCGTTTCGGAAGAGACAGGTACGTTAATAGTTAATAGCGTACTTCTTTTTCTTGCTTTCGTGGTATTCTTGCTAGTTACACTAGCCATCCTTACTGCGCTTCGATTGTGTGCGTACTGCTGAATATTGTTAACGTGAGTCTTGTAAACCTCTTTTTACGTTTACTCTCGTGTTAAAATCTGAATTCTTCTAGAGTTCCTGATCTTCTGGAGATACACATGATACTCTACATCGAACTTGCAGAGCTCT
+
65>>:666==<<<<<C@B@?;:555::;>CBB>ADDE@FE;;:;@A?;@@6=:;//)/)/:;>;@:;;695>@9929:999':A<??CC;:549.55949<9<565;;4:BBAAACC>BBA>A>BB;;;BCC?BBAA=ABBBBB;;:BBBAB;;6;@@=@?;?2:9:9>::9?;>000+0*0/////$/7444)59=559;@;@2555&55<996;4998:0==<00+0+00<==A?999@B?AC000?>>@A@AA??@CBDBBBB=99499>>=0000:
@ATNG8:04324:01317
GATAGAGAGACTGTAGCGCACCCAGAAGATCAGGAACTCTAGAAGAATTCAGATTTTTAACACGAGAGTAAACGTAAAAAGAAGGTTTTACAAGACTCACGTTAACAATATTGCAGCAGTACGCACACAATCGAAGCGCAGTAAGGATGGCTAGTGTAACTAGCAAGAATACCACGAAAGCAAGAAAAAGAAGTACGCTATTAACTATTAACGTACCTGTCTCTTCCGAAACGAATGAGTACGATGAGATCTCGTGTGCTACCATCGAACTTGCAGAGTCT
+
@=BCCCCCBBCBBBHCCB@:::0;;;4;BAB@A>@@BABBBBB@BB?B@BBBBBBBB3B>AABCCBBBBBB=BBBCEDD2BB@E@BBB:BCC>BABACCEDC?B@CC?CAD=BBBBCBBACCCCCBCCC@BBBB?CCBBAAAB?B?C??>?BBCCCCB?CBBBBB@BB?BBB?AAAAA;A@@;=????.:>:=;;;AA>>>:>;>AAB:=8=>B@@>@DAABBB?B?BBC>FAA>ABBBBBBBCBBBBBB>:::AA@>>>AA;??BDD<==:=C@@@AC89
@ATNG8:04313:01365
GATGGTGGTGCGAGCGATGAGTGTATCCAGAAGATCAGGAACTCTAGAAGAATTCAGATTTTTAACACGAGAGTAAACGTAAAAAGAAGGTTTTACAAGACTCACGTTAACAATATTGCAGCAGTACGCACACAATCGAAGCGCAGTAAGGATGGCTAGTGTAACTAGCAAGAATACCACGAAAGCAAGAAAAAGAAGTACGCTATTAACTATTAACGTACCTGTCTCTTCCGAAACGAATGAGTACGTGTGCGACGTGTCTCCTACCATCGAACTTGCAGAGTCT
+
4444.4;4;;<A<<////:799<544:54347556@@=9>:>D@@ADC=AB7:8;BBAABAB2B?BCGCCBCC;;;6;AABDDD5;;8:AEGE;EA@?@BBBBBBBA=B@BA?BA@>BBBBBBBCBBBCCCBAB@CCBA?BBCB@@@@9A?@@A?BBBCCBBB?AABBBC?BB?AAA299888*9=<9:999:+7<:?7>=AAAA@;><>@@@<?:==DBC@BCDCDDD>@=@AA;@@>9>99988797=;;>BAA@@AAABB?;??9?666:)//)//989=:::
@ATNG8:04311:01398
GATGGTAGCTATACGTATATCTATGTACTCATTCGTTTCGGAAGAGACAGGTACGTTAATAGTTAATTAGCGTACTTCTTTTTCTTGCTTTCGTGGTATTCTTGCTAGTTACACTAGCCATCCTTACTGCGCTTCGATTGTGTGCGTACTGCTGCAATATTGTTAACGTGAGTCTTGTAAAACCTTCTTTTTACGTTTACTCTCGTGTAAAATCTGAATTCTTCTAGAGTCCTGATCTTCTGGACAGAGTGTGCCAGATACTAATCGAACTTGCAGAGTCT
+
;=BB@CCCBD@CCDBCCBBBBCBA?@BB;;;;4;BA@<AA>A>BAAABBB@AAABB@C@BBAA?A4:09??<?>;?9=?=>=.<B?=99=3==BB>@B@;@B78:8B@@>>??;;;@@<@@@=A<A@?;;;;=8===;8<=>??===AA>>>==8817<<55506,//;6658777:5667(5171:;;=;,;9999*,,,,,,,--/555)355596;69=4>=<986667;<66--)--9266;AA<966//(/8977>AA<A;8806<399::?D@@@
@ATNG8:04322:01385
GATGGTAGTACATGATAGACGACACCAGAAGATCAGGAACTCTAGAAGAATTCAGATTTTTAACACGAGAGTAAACGTAAAAAGAAGGTTTTACAAGACTCACGTTAACAATATTGCAGCAGTACGCACACAATCGAAGCGCAGTAAGGATGGCTAGTGTAACTAGCAAGAATACCACGAAAGCAAGAAAAAGAAGTACGCTATTAACTATTAACGTACCTGTCTCTTCCGAAACGAATGAGTACTATGTAGAGCTCTATACTATCGAACTTGCAGAGTCT
+
?@9:7;;;C>==BCDDCCCBAAB@@6>@B=;;;?>><@:>>=<<AB?BA?B?A@BABBBB5B@DCDFCEGCCCC>CCCCDDG5BC?B5<<<*:@@9696;@CCBB?C?CC@AAA?BBAAACCCBBBCECDAA>ABCB?BCBBBBBB?CBCBA>B@@@CCCC@CCCCCB>BB@BBA9<<888*9@?;99999(7@<A@BABBCBA1638<<>1818>BBBACBBBBBA=A?@@@9@@@=@CCCBCCBBAB@?ABCBBBB===BC@BAAA49;<@@>?8:::8
@ATNG8:04284:01466
GATAGCACGACACGACGATGTGTACTCATTCGTTTCGGAAGAGACAGGTACGTTAATAGTTAATAGCGTACTTCTTTTTCTTGCTTTCGTGGTATTCTTGCTAGTTACACTAGCCATCCTTACTGCGCTTCGATTGTGTGCGTACTGCTGCAATATTGTTAACGTGAGTCTTGTAAAACCTTCTTTTTACGTTTACTCTCGTGTTAAAAATCTGAATTCTCTAGAGTTCCTGATCTTCTGGGTGTATCAGCGAGTATCTACCATCGAACTTGCAGAGTCTT
+
BBCAAABCCBBAACCC:69BCCBBBCCCC@CCBC>AA>A?CBBABAB@CC?@@?C>BABC?B>BBBBBBBCC>AACCC3BB?A666-8998?AAA=::499?BCC?A?>>AAAC;@==9>;?????>>>;A>>>9>>?@@888>>?>>997717;;6<?:>;@===>>A>>188=>?3?=C=@@@@@/<=999.6-----999=;????/?A@==9=7///;<;:::9=167=9==167<=6<636::///<=:::???==:=?::;77616:99>===>8
@ATNG8:04289:01445
GATGGTAGTATATCGCGTCGCTATCCAGAAGATCAGGAACTCTAGAAGAATTCAGATTTTTAACACGAGAGTAAACGTAAAAAGAAGGTTTTACAAGACTCACGTTAACAATATTGCAGCAGTACGCACACAATCGAAGCGCAGTAATGATGGCTAGTGTAACTAGCAAGAATACCACGAAAAGCAAGAAAAAGAAGTACGCTATTAACTATTAACGTACCTGTCTCTTCCGAAACGAATGAGTACACATCGTCGTGTCGTGCTACATCGAACTTGCAGAGTCT
+
CCBC@CCCBBBFJCCCBBBCCCBCC@CCC@CCCBBBBD?BBBCAAA@DD?B????BBCCG2A?ABBCCCCD>>>:>@BCDDD2DDAC=AAA9ACDABBBCDCCCB?B?BB@BBB?@@@CDBCBBCDDC???C@DBAA=AABBAAAB>BBB@@>ABAB@CDB?B???@@;@A6:::1:6////)///)/////(-84:/./8;A=>:;7;9@>:=:=>CBC@BBDCBBB?B?BCC>CCC?AABCBBBBBBBCA@BBBBBBBAAAAABBBBCC<>>=@A?@@@@AA
@ATNG8:04322:01479
GATTAGAGAGAGCTCTCTCATCGTACTCATTCGTTTCGGAAGAGACAGGTACGTTAATAGTTAATAGCGTACTTCTTTTTCTTGCTTTCGTGGTATTCTTGCTAGTTACACTAGCCATCCTTACTGCGCTTCGATTGTGTGCGTACTGCTGCAATATTGTTAACGTGAGTCTTGTAAAACCTTCTTTTTACGTTTACTCTCGTGTTAAAAATCTGAATTCTTCTAGAGTTCCTGATCTTCTGGATATGAGTGACTCGTGCTACCATCGAACTTTGCAGAGTCT
+
CDC?BBBCCCCCCBCCCCCCCCDDBCBCCCACCCC>CC?B@BCCCCCC?CCC>><??BBCB>A<@@A=AAAAB>BBBBB1BB>BB>>7>CBB=@BB@CB;==BBBB@B@???>>>;@??:>:===A@@@@:@AAA9>>?===<>>AAAA9;;>;>@>=>>:>:>>>>>>A==8><<<<3<<=999797(8;///(/6;///<<<=5;;;;*:===>;>=AA=AAA@??@:?7:9>@<<6<<<6<AA@?>>>>@@@AAAA?@@@<@>?@?;<9959<A:72222
@ATNG8:04326:01515
GATGGTAGCGCGACGAGCGTAGACCCAGAAGATCAGGAACTCTAGAAGAATTCAGATTTTTAACACGAGGGTAAACGTAAAAAGAAGGTTTTACAAGACTCACGTTAACAATATTGCAGCAGTACGCACACAATCGAAGCGCAGTAAGGATGGCTAGTGTAACTAGCAAGAATACCACGAAAGCAAGAAAAAGAAGTACGCTATTAACTATTAACGTACCTGTCTCTTCCGAAACGAATGAGTACGAGAGTCAGAGCAGAGCTACCATCGTCCGTTAGAAGTCT
+
BBCE@BBDB99;BB@@;;9@>A?@A<ABD:BBAA::5:=@>>AA??899275;?993<;;)@:8==BBBB=BFC=>>8::::(:;9>=AAA5@;;5;;887A8885@3==;>>@368==?;;::;9::=:;;8=>>=<:;:@;;;A<@7;;A<@@@AA>==:;;;>??:?D4:8=8<>887)5:94.////$/.(....66::<7=;>=>?<B=A@@@@<@@888=>;?<>==3=>>9?AA==>?B@@>>=>?>====?888==A<>>>>AA6;;:>=B=A;;;
@ATNG8:04300:01570
TATGTAGTAGTACACTAGTCATACCAGAAGATCAGGAACTCTAGAAGAATTCATGATTTTTAACACGAGAGTTAAACGTAAAAAGAGGTTTTACAAGACTTCACGTTTAACAATATTGCAGCAGTACGCACACAATCGAAGCGCAGTAAGGATGGCTAGTGTAACTAGCAAGAATACCACGAAAGCAAGAAAAAAGAAGTTACGCTATTAACTATTAACGTACCTGTCTCTTCCGAAACGAATGAGTACGTGTGACGTACGTGAGCTACCATCGAACTTGCAGAGTCT
+
BBCA@CCCCCBCHDDCBCBAA@CC=??B@CAAB@@4948==;88878;470.--------$,,27-..5833.5:/6668988':77+./.&.77(....(.9666=-3.33....05667=<566;?AACBBBADECC?@@CCB?@?;@;?@@<@AAAC;;:?@@?BBD@CC?BBB?BBBAA7<>>7>>>?@@);96./)./7;A;A9>5>A8858=<=CCC?C;;:;9C?C?ABC?CCC<998787798<97;A@AABBBA???A@A=??BBB?BB?BBAAAAA??
@ATNG8:04306:01601
GATGGTAGTGTCATATGAGAGTGTGTACTCATTCGTTTCGGAAGAGACAGGTACGTTTAATAGTTAATAGACGTACTTCTTTTTCTTGTTCTTTCGTGGTATTCTTTGCTAGTTACACTAGCCATCCTTACTGCGCTTCGATTGTGTGCGTGACTGCTGCAATATTGTTAACGTGAGTCTTGTAAAAACCTTCTTTTTACGTTTACTTCTCGTGTTAAAAATCTGAATTCTTCTAGAATTTCCTGATCTTCTGGATGTGTGCGCAGTGCCTACCATCGAACTTCAGAGTCT
+
=@:505==:56;;;;5555;::;===44/7//)////)//)/55:55555.5549;;2;.4944.4.44454<4447)/----$-5(--(-59/-/5>9:884333(3333356656<<<<=8:::.5.55999999.55997;::/------577---7:)///3::6;6<<:666;997<55555$57<7>>?>=+<;;9<19/-(-----,537777'-////3:7:>95548838808498888:288<6:4445555999;;9<86667<<==>9550444:99//
@ATNG8:04309:01621
GATGGTAGCTATACGTATATCTATGTACTCATTCGTTTCGGAAGAGACAGGTACGTTAATAGTTAATAGCGTACTTCTTTTTCTTGCTTTCGTGGTATTCTTGCTAGTTACACTAGCCATCCTTACTGCGCTTCGATTGTGTGCGTACTGCTGCAATATTGTTAACGTGAGTCTTGTAAAACCTTCTTTTTACGTTTACTCTCGTGTTAAAATCTGAATTCTTCTAGAGTTCCTTGATCTTCTGGGCTGCGCTGATATGCGCTACCCATCGTATCTCAGGAGTCT
+
BBDB?BA@ACECCCCCCBBBBBBBBBDDDCBB?BCBD=@@=@=A?BAABC?BBAAA?C?BAAA>B>B@?=?????0//:::)88985//'////5:9=5?A479AADB;>>?>=>@A<@?A<A=AA<><?>>;@@>>076<>;:;>>??@B====6;;;<@B=B<@=<=@BB>>;>>?@@5@;=89:999+6;999.7-----996:0///)////;6<6@@<@B??7775;)/)/;9:=9---7.7---=899<==>??@?>88816<<AB>==BB@@=@B???
@ATNG8:04309:01692
GATGGTAGTGTGTCTCTGAGAGTAGTACTCATTCGTTTCGGAAGAGACAGGTACGTTAATAGTTAATAGCGTACTTCTTTTTCTTGCTTTCGTGGTATTCTTGCTAGTTACACTAGCCATCCTTACTGCGCTTCGATTGTGTGCGTACTGCTGCAATATTGTTAACGTGAGTCTTGTAAAACCTTCTTTTTACGTTTACTCTCGTGTTAAAAATCTGAATTCTTCTAGAGTTCCTGATCTTCTGGGATGTGTGCGCAGTGCCATCGAACTTGCAGAGTCT
+
ACCC@CDCBBBCGCHCBBBBBCBCCCBCBBBB?AAAE=BB@D@BBBBDBB@CCCED?B@BCCC@CABCBCDCBBC@BDDDE5CC?A@CC=BB;;:;CC?ED@BA@BCB@EFDCEBBC@DCD@B>BC;;;CBD@DJBB?BAAABBCMCDBCCDCCC?;;;?AC?D@BBBECCCCD@CCCFE;D>B?@A@@A,@A;;;0;@ABBBC<;;?AIDE5;;;BB>A=AC@CDCCFCB?B@AAADCC>ABCD>;;;A@@A@B@@AB@D@BBCCC@@A>ACCDDFCBB
@ATNG8:04287:01756
GATGGTAGACACGTGTGCTCTCTCGTACTCATTCGTTTCGGAAGAGACAGGTACGTTAATAGTTAATAGCGTACTTCTTTTTCTTGCTTTCGTGGTATTCTTGCTAGTTACTCTAGCCATCCTTACTGCGCTTCGATTGTGTGCGTACTGCTGCAATATTGTTAACGTGAGTCTTGTAAAACCTTCTTTTTACGTTTTCTCTCGTGTTAAAATCTGAATTCTTCTAGAGTTCCTGATCTTCTGGGTCTCTCTCTCACGCACTACATCGAACTTGCAGAGTCT
+
<=>>@CCCCCBA;66<555<<:<<:555;::=9?@AD>BB@C?BAAAA@@6:8=<>8>0333;6>8><>???<;B;=:A;A*88;A@@@:@B;;5;0.*--)----57.338852/=7///48497<=>>>A=A>>>388=;;;?@:::@@///;6//8<AA6;7;=?????;;6:<=?A5A:>::::::*:=8888)8>???;:::1888)25778596>>4>A>>>;;7;;8;;@@@<@@@D7;;9666999;?ABD@>;;:??9997<;,//::?AA=:
@ATNG8:04289:01750
GATAGTGTGTCTCTGAGAGTAGTACTCATTCGTTTCGGAAGAGACAGGTACGTTAATAGTTAATAGCGTACTTCTTTTTCTTGCTTTCGTGGTATTCTTGCTAGTTACACTAGCCATCCTTACTGCGCTTCGATTGTGTGCGTACTGCTGCAATATTGTTAACGTGAGTCTTGTAAAACCTTCTTTTACGTTTACTCTCGTGTTAAAAATCTGAATTCTTCTAGAGTTCCTGATCTTCTGGACGACGCGCACTGACACTACCATCGAACTTGCAGAGTCT
+
5==<554:999995559<5445<44/7//)/69918:5:7555<<<=9BCBCBAC@CBA@?BABBBCB;;55.59::<+<<;CBCF:::;;4;AA5<;5;;ACCF@CEEDDDEIACCC;;:;EBBABBCACCCC@CCCCCCDBBBBBBAAACABBB@BB?B>AAABCCGFD?@;;;;.;=A>;;;;.;@ABC=BBCCCEHCBB?BBBB0ABBCC@B@BDACBBCCBB>@<@A@@@A<@@B@CCAAACBFFBBBBCFDDFCB@CA@?B=::6:@BABAAAB
@ATNG8:04332:01754
GATGGTAGCATCATGCATATCTCACCAGAAGATCAGGAACTCTAGAAGAATTCAGATTTTTAACACGAGAGTAAACGTAAAAAGAAGGTTTTACAAGACTCACGTTAACAATATTGCAGCAGTACGCACACAATCGAAGCGCAGTAAGGATGGCTAGTGTAACTAGCAAGAATACCACGAAAGCAAGAAAAAGAAGTACGCTATTAACTATTAACGTACCTGTCTCTTCCGAAACGAATGAGTACTATGTAGAGCTCTATACTAATCGAACTTGCAGAGTCT
+
BBBB@BECCDCCCCDBCCCCCA@@C?CCC?CDD?@A?B@BBBBBBB?BA?A?AAABBCCC1B?BBBBBBAAACC?==ABBAA0AA>A=@@@7ABD?ABBBHDCCC@D@BB?BCC@BAABBCDCCCCGCBBBD@CCCC?CBAACCAB>B@CAA?BCBBBDDD?@@@BBB>BB>BBC=@@>>>8???;==???.?A?C878DDF@@<?<????;>:>ABBB?BC@@@AA>AACGE>C?@>?BBBBBBAAABBBBBBBAA=>><AAA=AAAA588;??>@::;::
@ATNG8:04333:01754
GTGGTAGATATATGCACGCTCTACCAGAAGATCAGGAACTCTAGAAGAATTCAGATTTTTAACATCGAGAGTAAACGTAAAAAGAGGTTTTACAAGACTCACGTTAACAATATTGCAGCAGTACGCACACAATCGAAGCGCAGTAAGGATGGCTAGTGTATCTAGCAAGAATACCACGAAAGCAAGAAAAAGAAGTACGCTATTAACTATTAACGTACCTGTCTCTTCCGAAACGAATGAGTACATAGATATACGTATAGCTACCATCGAACTTGCAGAGTCT
+
DCD?BBCCCCBBCFCBBBA@BECE@BBB@CBBAAB?B?BBBBBBC?BB@B>87:BAC=F+B=B?>;A:974===5;333888'3336;==1==959=>@<=<::5;=>>;>>?<>@ABDBBBCCCCBBBCC?CCBB?BBBBBBBA?B?CAA>@BBBCCAAAACBBBB>@@<ABD?@@>>>7===;===??.:=;?888@@BBB:=:>ABB:>:=ABAA>AB@@@BB?B?AAA<AAA?BBBCCCCCCAAAAAAA?AAB@??=>>A;;;;==255.5==>@A>=>
@ATNG8:04291:01806
GATGGTAGGTGCACATGAGTGTATCCAGAAGATCAGGAACTCTAGAAGAATTCAGATTTTTAACACGAGAGTAAACGTAAAAAGAAGGTTTTACAAGACTCACGTTAACAATATTGCAGCAGTACGCACACAATCGAAGCGCAGTAAGGATGGCTAGTGTAACTAGCAAGAATACCACGAAAGCAAGAAAAAGAAGTACGCTATTAATATTAACGTACCTGTCTCTTCCGAATCGAATGAGTACTATATAGAGCTCTATACTAATCGAACTTGCAGAGTCT
+
@@?B@EBC?C@AADDBBBBBBBDCC@CBB?BBCDAA>B=@@ACBBC@CB@B@CBCBBBBB5BACCCBCDDCCCC>C@@@CCC5BA=@6::;5;BA?CCCCBBBBB>B=AB?BBA?BBCCCBBBCDDCBBBAB?B@@@@CCDCA?883:;?::7:CCACCCB@BBA@AB>BB?BBB589?@?8=<=;99:::(7;49266==<=A1818>=4:59>CCBGCBCCBA@<@=<;5;@@@>AA??@CCBFCCCBBAAABBBBBCCBB?BBBC@CF9:9B@@@???
@ATNG8:04289:01844
GATGGTAGTATAGAGCTCTACATAGTACTCATTCGTTTCGGAAGAGACAGGTACGTTAATAGTTAATAGCGTACTTCTTTTTCTTGCTTTCGTGGTATTCTTGCTAGTTACACTAGCCATCCTTACTGCGCTTCGATTGTGTGCGTACTGCTGCAATATTGTTAACGTGAGTCTTGTAAAACCTTCTTTTTACGTTTACTCTCGTGTTAAAAATCTGAATTCTTCTAGAGTTCTTGATCTTCTGGGTGCGCTACAGTCTCTCTACATCGAACTTGCAGAGTCTT
+
CC?A>@BBCCDBBCICCBCCCBBBBBEECCA@<????<AC@C?AAAAAAA>CCB@@=@?BBBB>B>BBBBB?;>;;@@CCC.>>;>>@D;ABBB<@@>9>@6::>@@@<@AAA>>>=;???7=9>??A;;;?;AA>=7;;?>><>>AAA@>@@@@<:;;<@@<?<AA??AAA<>:>@ADD5A:;7;>>>>.>?=;;/99;668?>??;ADDC/?@@@A<@:>><>EAA>>>;@A=A===C:88;=4///99;@@@??>BAAA@@@>>>@A=AA;@@>?<===<8
@ATNG8:04351:01316
GATGGTAGTGTGTCTCTGAGAGTAGTACTCATTCGTTTCGGAAGAGACAGGTACGTTTAATAGTTAATAGCGTAACTTCTTTTTCTTTGCTTTCGTGGTATTCTTGCTAGTTACACTAGCCATCCTTACTGCGCTTCGATTGTGTGCGTACTGCTACAATATTGTTAACGTGAGTCTTGTAAAAACCTTCTTTTTACGTTTACTCTCGTGTTAAAAATCTGAATTCTTCTAGAGTTCCTGATCTTCTGGTATGACTAGTGTACTACTACCTTCGAACTTGCAGAGTCT
+
BBBC@C@;;;==66666;;9944444444843-49:;3<;7;7555;:==8555555)54555;.9.555;<>>:>>7;;==;(544)49;@6;;;?8=69869:;/0/::8<??9@@??9===<@>AAA@BBAB>BBBA>BBCBCBBBCBCBCBBBB@@@@>AA?B<@@@??>?=>9>9:::;'::?999955$44=>@3;695;;5959.5555$59999.529@;>@@;;9C?B?BCBBA@??:;6;A@B@BBBCCCBBCCAAABB@CAKCB?BB7<<@;;;A::
@ATNG8:04359:01328
TATGGTAGTGTGTCTCTGAGAGTAGTACTCATTCGTTTCGGAAGAGACAGGTACGTTAATAGTTAATAGCGTACTTCTTTTTCTTGCTTTCGTGGTATTCTTGCTAGTTACACTAGCCATCCTTACTGCGCTTCGATTGTGTGCGTACTGCTGCAATATTGTTAACGTGAGTCTTGTAAACCTTCTTTTTACGTTTACTCTCGTGTTAAAAATCTGAATTCTTCTAGAGTTCCTGATCTTCTGGAGATATCATCAGCGAGCTACCATCGAACTTGCAGAGTCT
+
/4447999955556;;;>>>?C@BA;95><;:=A::938<3<7<:;5499.569;<7<8;@@C=B=B:69<@@@@;;@CCC2BB>AA>@8=<=;)0//)/74;;>>>>7;669??@C79:A;>=@BBBABBB=AAAB=@BABABBA>=@@0000060//)4;6<8><<===A@><<;;:.48>999:9:':>=>A;A@@@A;;9>?=BBCC1ABCCC?CA;;9;BAAA@@<@;@@AABA?A>>8<00000ABBCC@AABBBC;;6:;;==+00+0@>@099?B
@ATNG8:04366:01297
TATGGTAGATACTCGCTGATACACCCAGAAGATCAGGAACTCTAGAAGAATTCAGATTTTTAACACGAGAGTAAACGTAAAAAGAAGGTTTTACAAGACTCACGTTAACAATATTGCAGCAGTACGCACACAATCGAAGCGCAGTAAGGATGGCTAGTGTAACTAGCAAGAATACCACGAAAGCAAGAAAAAGAAGTACGCTATTAACTATTAACGTACCTGTCTCTTCCGAAACGAATGGTACGAGAGAGCACACGTGTCTACCATCGAACTTGCAGAGTCT
+
@BBC@E::;CBCCBBABBBBBBCBC>BCC@BABBBB>B?BBBBCBB@A@<A@BBCBDDDD3C?CCCCCJJBBBC>BDBBBBB5BB?D6;;;6;BB@AAABBBBCC@C?CB?BBB>BBBBBBBBBBBCBBBEDADBBB@CBAAABA@<BBCA@?@CCCBBBC@DCAABB>BB>BBC<??;==7<<=;99999.:A@C??@BAA=<8<8<;=?1718>BBA?A:;;BBC@C?BBD>B;;:;B@DCCAAABCBBBBCCCBBB@@@CC?BBBAB<@?>BBCCBB887
@ATNG8:04355:01395
GATGGTAGGCACTGCGCACACATCCCAGAAGATCAGGAACTCTAGAAGAATTCAGATTTTTAACACGAGAGTAAACGTAAAAAGAAGGTTTTACAAGACTCACGTTAACAATATTGCAGCAGTACGCACACAATCGAAGCGCAGTAAGGATGGCTAGTGTAACTAGCAAGAATACCACGAAAGCAAGAAAAAGAAGTACGCTATTAACTATTAACGTACCTGTCTCTTCCGAAACGAATGAGTACTATAGACTATCTGAGACTGCCAAGGCACACAGGGGATAGG
+
CBBC@DCC@CB@ABCCCCCCBBBAA=BDC@DECCAA?@@CCDCCCC?AA=A?BBBAAAAA2C?AAAAACAABCC>AA@@A@@0@C?C=ABA9ABFBCCBBCDCCC@C@BC?CBB999BCCDCECDDDCCCCC@CC??<?@?@BBBB>CAC??>@CBBBCBB?BCCBBB@>>;?BA:==999,9<>;=>?>>/>E=A;;;AAA@@<@<@??@;>:>@BBB?BBAAADD@D?BBB=BBB@BBCBBBBAAADCCCAAACBCAAAB??@@B?B@DCBAABBDC:BBBBB
@ATNG8:04356:01391
GATGGTAGCTCTGCTCTGACTCTCGTACTCATTCGTTTCGGAAGAGACAGGTACGTTAATAGTTAATAGCGTACTTCTTTTTCTTGCTTTCGTGGTATTCTTGCTAGTTACACTAGCCATCCTTACTGCGCTTCGATTGTGTGCGTACTGCTGCAATATTGTTAACGTGAGTCTTGTAAACCTTCTTTTACTTTACTCTCGTGTTAAAAATCTGGAATTCTTCTAGAGTTCCTGATCTTCTGGCGCTCTGTCACGTCTGCTACCATCGATCTTGCAGAGTCT
+
5==>?BBCBCA@ABBDFCCBCCCBBBBBDCCC?BBCC=CC?C@AABCDDD?EB@BB@D@DCBB>B?BBBBBCBCD?BBBBB1BE?BACD>CBBB?CCC@CD?AABCBC@CBCCCCCC@BBB?C?CCBBCCCC@CDCC?DBCDBBBCCBCCAABBB?BBD@DD>A>ABBBBBBAA;@:::.;5;=;;;;.;::;,;CEDCCCCCC@DDCC5CCCC@D?B@BE?@@CBBBD?C?@AACDDAB@A?ABAAA@@@BBABBBBBACCC@ACACCBBB?BBBBBBBBB
@ATNG8:04374:01425
GATAGCGCACACATAGATACAGTACTCATTCGTTTCGGAAGAGACAGGTACGTTAATAGTTAATAGCGTACTTCTTTTTCTTGCTTTCGTGGTATTCTTGCTAGTTACACTAGCCATCCTTACTGCGCTTCGATTGTGTGCGTACTGCTGCAATATTGTTAACGTGAGTCTTGTAAAACCTTCTTTTTACGTTTACTCTCGTGTTAAAAATCTGAATTCTTCTAGAGTTCCTGATCTTCTGGTGTATCAGCGAGTATCTACCATCGAACTTGCAGAGTCT
+
<?:;AMECEECCBBBCBBBBDCC@@?@AB??@AF?CC@C@B?B>BBB=>@:55058<<<B4;7;@@<=00-=0--999'.-(/6::3556>:>>C@BC99:ABBCBGGFCDEDC@CCC@C?BCCABABB?BBCB?CCCCDCBBBBCCBBBCC@AAA?AC@C?AABAAACCC?B@@@@3@=B=;;;;;*;AABB;A@BBBBBA@A;@@@@0@AABB?B@CC@BBB;;;D@C?CCBBBA;;;C@BCCCCBBCCBCBCCCDDDD?CBB@@=@A=AA@:99A??
@ATNG8:04337:01547
GATGGTAGCTCGCTGATGATATCTCCAGAAGATCAGGAACTCTAGAAGAATTCAGATTTTTAACACGAGAGTAAACGTAAAAAGAAGGTTTTACAAGACTCACGTTAACAATATTGCAGCAGTACGCACACAATCGAAGCGCAGTAAGGATGGCTAGTGTAACTAGCAAGAATACCACGAAAGCAAGAAAAAGAAGTACGCTATTAACTATTAACGTACCTGTCTCTTCCGAAACGAATGAGTACATAGATATACGTATAGCTATCGAACTTGCAGAGTCT
+
CECC@AA@>;6666>?DCCHCCA@@?@@??BBBD@@>@?BBCBBBC?AC>B?BBB@A?@?2A?BBBBCCCBBBD>BABBBBB2BB>A=BBB:BFF@CCCBBDCCB?CHDD@CCB>@?AABCCCCCCCCCDAA?@BAA<@@@ABBBB?B@C@@>ADBBBAAA?CCBBA@=@B?@AA=AA99929<>:98888(/<5////;;@BB=B;A@A@7;7;?BBB?BCBAAAB?B?CCC>BBD@BBBBBBBBBBBBBBB???@@@A@AA>??@A<@@6::ABG@@;;
@ATNG8:04366:01546
GATAGTGATACAGATCAGACACCAGAAGATCAGGAACTCTAGAAGAATTCAGATTTTTAACACGAGAGTAAACGTAAAAAGAAGGTTTTACAAGACTCACGTTAACAATATTGCAGCAGTACGCACACAATCGAAGCGCAGTAAGGATGGCTAGTGTAACTAGCAAGAATACCACGAAAGCAAGAAAAAGAAGTACGCTATTAACTATTAACGTACCTGTCTCTTCCGAAACGAATGAGTACGAGAGTCAGAGCAGAGCTACCATCGAACTTGCAGAGTCT
+
@@;BCCCCBCCCCHCHBA@B;;45AA<BABA?@>@=AACBBBB?BE@B@??>BA>=C+<6@BBBCBCCBBC>CCCCDCC5BB@CACCC;CHG@CBCCCCBBB@B@BC@BCD>AACBBBBBCCCECBBBD@CCBB@CBBBBB??<@?B:;:;BBBCCCC?CCCCCC?BB=BCB=@AA@@;@@@;99999(:A?>==>BBEAA;?;??@@<@<?AA@@<?A@@@BB?C?BBA<AAA>BBBBBBBBA@AA@@BBCCCBBAA=???<@@???4996<<<<<=::;
@ATNG8:04379:01578
GATGGTAGAGAGAGCTCTCTCATCGTACTCATTCGTTTCGGAAGAGACAGGTACGTTAATAGTTAATAGCGTACTTCTTTTTCTTGCTTTCGTGGTATTCTTGCTAGTTACACTAGCCATCCTTACTGCGCTTCGATTGTGTGCGTACTGCTGCAATATTGTTAACGTGAGTCTTGTAAAACCTTCTTTTTACGTTTACTCTCGTGTTAAAATCTGAATTCTTCTAGAGTTCCTGATCTTCTGGCGCTCTGTCACGTCTGCTACCATCGATCTTGCAGAGTCT
+
:@;;<@CCCDBCCCDBBBBBCBBACCBBBECB@BCCC>CC?B?BDCCCCC?BBBBB?B????C@C@CCC@BBDBB>AAAAA3AA<>;9;3;BBD@CCB@@@599AA@@=@??AAA??8=<=<?;???A;;;A;AAAA5<<@@<=<>=>??@7777199:3:?;?=BA???AG>>:===>>2>:>:88777(8=///)//6///899</877(26688494=>6???@>>><>:==?;;<-//99<9=967///9:<>?;;;===;>>>A@===7::===??>>
@ATNG8:04338:01590
GATGGTAGAGAGACTGTAGCGCACCCAGAAGATCAGGAACTCTAGAAGAATTCAGATTTTTAACACGAGAGTAAACGTAAAAAGAAGGTTTTACAAGACTCACGTTAACAATATTGCAGCAGTACGCACACAATCGAAGCGCAGTAAGGATGGCTAGTGTAACTAGCAAGAATACCACGAAAGCAAGAAAAAGAAGTACGCTATTAACTATTAACGTACCTGTCTCTTCCGAAACGAATGAGTACGAGAGTCAGAGCAGAGCTATCGAACTTGCAGAGTCT
+
CBCC@DA@@CBAABAAACCEDB9997;AB@CCD@@@=@>@AAABBC?EC?B?A@@99999(99>@A????>989+9>;;:99$498>.565&59<9;A<BBCCBB?B?BB@CCC?BBBBCCDCCCBBBECBB@BBBD@BBBBBBAA;<9<00-0A@>AA??=?AAABB@BB>BBA>ABBAA=@>>90////(/95///9<A?AB;@;@A@A=@8==<;;<@BCBBCB?B?BA@9@::8:AC@ABBAAAB999CCBBBCD???AAAABB<>>:><<<=?@<=
@ATNG8:04356:01603
GATGTAGCGCACACATAGATACAGTACTCATTCGTTTCGGATGAGACAGGTACGTTAATAGTTAATAGCGTACTTCTTTTTCTTGCTTTCGTGGTATTCTTGCTAGTTACACTAGCCATCCTTACTGCGCTTCGATTGTGTGCGTACTGCTGCAATATTGTTAACGTGAGTCTTGTAAAACATTCTTTTTACGTTTACTCTCGTGTTAAAAATCTGAATTCTTCTAGAGTTCCTGATCTTCTGGATAGCGACGCGAATACTACCATCGAACTTGCAGAGTCT
+
A>BBBCBCBB@AACCCGCCCCCBBC;<<BCC??AFC>CC@BBCCCCB@A?@BBCC@B?CCAA?B@DBC@A@BBE>BBCDB0;;89?AC<AA@@<@@C>BB9;;;CCE?BACCICCC@BBBAC?CCBB@AAG>AACDADCCCCCCCCBCCBCBCC@BBB@BFAD?AABBBCBBC?BDDDD;BBB>AABBA0@C@AA6;:@@BABBBB>BCCC3CA@AB?B?CB@CCBCCBB?B?BBBCBB?BCB=AABBAA@@ABBB?BBBCBC@BBCCC?BB>@@BBBBC??
@ATNG8:04336:01668
GATGGTAGAGAGACTGTAGCGCACCCAGAAGATCAGGAACTCTAGAAGAATTCAGATTTTTAACACGAGAGTAAACGTAAAAAGAAGGTTTTTACAATACTCACGTTAACAATATTGCAGCAGTACGCACACAATCGAAGCGCAGTAAGGATGGCTAGTGTAACTAGCAAGAATCCACGAAAGCAAGAAAAAAAGAAGTACGCTATTAACTATTAACGTACCTGTCTCTTCCGAAACGAATGAGTACGAGAGAGCACACGTGTCTAATCGAATCACGAAAGTCT
+
4444.4449559A>;;BBBBBBAAA;>@A?BCCB@@6;6:ACCCCD=??>@;<==:::99$343/////9666828999999$45.5.5555$5;<7<==><<<<A<@<@B=@@A?@???BBBAAAAA>>:;9:>?>@=?BB=?>?C?@9<00+0::>==@C?CBEB>>6=<8<7,3388;3933,3333333"32+222288:;;/5-2652,5377?@@:?999=77134989,5--(---779?737:666:///6668767717<?A;><=;566(5577
@ATNG8:04369:01699
GATGGTAGTGTGTCTCTGAGAGTAGTACTCATTCGTTTCGGAAGAGACAGGTACGTTAATAGTTAATAGCGTACTTCTTTTTCTTGCTTTCGTGGTATTCTTGCTAGTTACACTAGCCATCCTTACTGCGCTTCGATTGTGTGCGTACTGCTGCAATATTGTTAACGTGAGTCTTGTAAAACCTTCTTTTTACGTTTACTCTCGTGTTAAAAATCTGAATTCTTCTAGAGTTCCTGATCTTCTGGACAGAGTGTGCAGATACATCGAACTTGCAGAGTCT
+
:;6><?CBCBBBCC96665<;;>@@@B@>A;:8:BBB;BB?B@BBBCCCCABBCCIAC?CDBB@C@CCECC000>800000$//)45>>4<@:96;BB=BB=AABCCC@CGIDCAAA@BBB@C@CD9::BBE@FD;:;:CCECCCCCCBBACCCC?CAB@AB?B=AAA@@@CDEBCCCCC;C?A=@@@@@,?@@AA<BBABBC;;<B=@AA@,@;;;B@CAEJ@BBBA@AB?B@CBCEDD;<;C?BCBBDCBBBBCCCBBCCDCCCC@CD999BBBABBB
@ATNG8:04371:01683
GATAGGCGTGTGAGAGTCTGCCCAGAAGATCAGGAACTCTAGAAGAATTCAGATTTTTAACACGAGAGTAAACGTAAAAAGAAGGTTTTACAAGACTCACGTTAACAATATTGCGGCAGTACGCACACAATCGAAGCGCAGTAAGGATGGCTAGTGTAACTAGCAAGAATACCACGAAAGCAAGAAAAAAGAAGTACGCTATTAACTATTAACGTACCTGTCTCTTCCGAAACGAATGAGTACGAGAGTCAGAGCAGAGCTACCATCGAACTTGCAGAGTCT
+
FEECC?AAADBBBBDDBBB@@@=ABB@CEBBAC?B?BBBBDBB?BB@C@CBA@ABBB3B@AAAAAABAAAC?CAAA@@@/>><@@CFD9BCC?BB===AAAA9A=CC;>>A688>:>>@>A>>>A@@@A;A===9>AA>>==>;?;AAD=BBCCCDBB?BCCCDEAAB>ACB<@<...*...)-66666%0/+5==<>>>:9399:9:?>A?BCBBB@BAAA?>>8?8>AA:@BC@CDCDCCC@@ACBCDBBBBABDBBACCC?BBBBC>@@?BBBBBCA?>
@ATNG8:04334:01905
GATTAGTACATGATAGACGACACAGAAGATCAGGAACTCTAGAAGAATTCAGATTTTTAACACGAGAGTAAACGTAAAAAGAAGGTTTTACAAGACTCACGTTAACAATATTGCAGCAGTACGCACACAATCGAAGCGCAGTAAGGATGGCTAGTGTAACTAGCAAGAATACCACGAAAGCAAGAAAAAGAAGTACGCTATTAACTATTAACGTACCTGTCTCTTCCCGAAACGAATGAGTACTGCGTCTCACTCTCGCCTACCATCGAACTTGCAGAGTCT
+
>>>?CCCCDCBB<;;?>>966;ABAA<;@@@::;:@DDE;;;D?CC?C@BAA@A@@@,A>AB;;:BBCCED=??@BAAA0999:>ACC;BA@@CDDDDDBCC?B?BD@CCC????>@@@@AA@AABBBB?BBBC?BA@@@BBB?B?BAA?BBAA@BBB?BCCAAA@CC?::9<>@:::,8>>298888(7>9@@BAAAABD<B<B===1818;BCC@CCB@B00+00+.88-888)00:??A@BBB@A@@CCCCCBA@@<@CB>B@@@A>@A=::9@@??99
@ATNG8:04369:01892
GATGGTAGCGAGCGAGTGTGTATACCAGAAGATCAGGAACTCTAGAAGAATTCAGATTTTTAACACGAGAGTAAACGTAAAAAGAAGGTTTTACAAGACTCACGTTAACAATATTGCAGCAGTACGCACACAATCGAAGCGCAGTAAGGATGGCTAGTGTAACTAGCAAGAATACCACGAAAGCAAGAAAAAGAAGTACGCTATTAACTATTAACGTACCTGTCTCTTCCGAAACGAATGAGTACAGAGAGTACGATATGTCTACCATCGAACTTCAGAGTCT
+
AA;;5:<:495555===BCBAADCC@CCC@BA@@00+0)//66939379274=>=;9:;;*55:@<>@>CCBBC>CBBBCCC1CD@C?BCB7BAA=BBA@?@A;;6;>AC?BBC?CCBBCBBAAADDCBCCDACB@@?ABBCB@@@=B?BBB>BDBBBCBB@BBBCCCACC?BBB>AACCC>@@@<99999(9B?B>@@BAA=>:?8>>=C5;7;;CCDAHB;;;@A=@9;;C>@@@?ABBBDCCC@ABEFBAAABBB==>BBBC@C@;;@<@@7::<<=:;;
@ATNG8:04420:01317
GATGGTAGGCGAGAGTGAGACGCAGTACTCATTCGTTTCGGAAGAGACAGGTACGTTAATAGTTAATAGCGTACTTCTTTTTCTTGCTTTTCGTGGTATTCTTGCTAGTTACACTAGCCATCCTTACTGCGCTTCGATTGTGTGCGTACTGCTGCAATATTGTTAACTTGAGTCTTGTAAAACCTTCTTTTTACGTTTACTCTCGTGTTAAAAATCTGAATTCTTCTAGAGTTCCTGATCTTCTGGGTGCGCTACAGTCTCTCTACATCGAACTTGCAGAGTCT
+
///4.4:?;9@9:6;;=<A@@?;;;::>==::4:?AC<A@6;59>8=>9855>AAA>B>BB@@@D?BBBBBBBBB?AAAAA2@@;>9888&2?<<8>??<AE?C??@B@:>>???>?>;>AC=B====8857<7=>??<;;;A>@??==>??888;68657>A<?<?A;?>=BCC>AACBC9C?C>@@@@@0@DCCC=BBDDCDAA??:>??@3BAAAD?D@AA?BBCCAA@?C?BABBBB<A?AC9;;;>>AA@@><<>><AA>@?=?AA<AA7;;A@<=>::
@ATNG8:04425:01304
GATGGTAGTGATACAGATCAGACACCAGAAGATCAGGAACTCTAGAAGAATTCAGATTTTTAACACGAGAGTAAACGTAAAAAGAAGGTTTTACAAGACTCACGTTAACAATATTGCAGCAGTACGCACACAATCGAAGCGCAGTAAGGATGGCTAGTGTAACTAGCAAGAATACCACGAAAGCAAGAAAAAGAAGTACGCTATTAACTATTAACGTACCTGTCTCTTCCGAAACGAATGAGTACTATGTAGAGCTCTATACTAATCGAACTTGCAGAGTCT
+
BBBB@CBCCCCCCCDCCBBBCCCBB?BAA=@@BC@@>@?BABBBBC?BC?B????BBCCC+B8BBB??>BBBDD>==BBFDD5@A=?9@@@7ABB=BAAAACCCC@C@CC@CBC:;:@?ABCBDDEFCBCCB@BBBA=@@BAAB??<@?B@@=@BBBABBB@BBBBCC?CC?BBB>AABBB<AA@<@@@@@.@A=@===@@@@A<@<@AAA;?<?@BBA>BA?@@@@;@;:99.:@@?@A@DCDBAABBBBBBBBBB>>>A@??:?@@>9==7;;>@>>=>>
@ATNG8:04390:01379
TATGGTAGGAGACACGTCGCACACGTACTCATTCGTTTCGGAAGAGACAGGTACGTTAATAGTTAATAGCGTACTTCTTTTTCTTGCTTTCGTGGTATTCTTGCTAGTTACACTAGCCATCCTTACTGCGCTTCGATTGTGTGCGTACTGCTGCAATATTGTTAACGTGAGTCTTGTAAAACCTTCTTTTTTACGTTTACTCTCGTGTTAAAAATCTGAATTCTTCTAGAGTTCCTGATCTTCTGGTGAGATATGCATGATGCTACCATCGAACTTGCAGAGTCT
+
::@A>AA@<::9@@;>959999:?@@@AAA;97:BCC?CC@C@CBDDDDD?DEBBB?C?CCCC?B>BCCCCBCCD<99999*:@@DDDD>DDBB@BCC@CC@BBBCCD@FDDDDCCC?CCC?C?CDCCCCBB?CCDD?CAAACDBBCCCDDAAAB?BCC@BB?B>CBCCCBBBB?B@@@B7>9=;::9:9:%;CCCF=BBCBBBCCBB@FDED3C@@ADACACB?BCCCCBB?B?BCCCDD@B@B?BDCCCDCBBACCCCBBBBCC?BBBBD?CC?BABBBB@@@
@ATNG8:04426:01396
GATGGTAGGTGCACATGAGTGTATCCAGAAGATCAGGAACTCTAGAAGAATTCAGATTTTTAACACGAGAGTAAACGTAAAAAGAAGGTTTTACAAGACTCACGTTAACAATATTGCAGCAGTACGCACACAATCGAAGCGCAGTAAGGATGGCTAGTGTAACTAGCAAGAATACCACGAAAGCAAGAAAAAGAAGTACGCTATTAACTATTAACGTACCTGTCTCTTCCGAAACGAATGAGTACGAGAGTCAGAGCAGAGCTACCATCGAATCCTCTTAGTCT
+
9;;;?CED?BBCCCCBBBDCCCCBB?ACD@DCDC??<?@BBCCCCC?DD?B?BBBCDDDD1D=BBCCCBBBDDD=BBCCCDD1BA?B@BBB;BDD?CBBBCCBBB>B>BB>BBB>BBBBCBBCCCBBBDCCC=BCCD?BBBB?>?B>C?CAA>@CCCCCCA?BBB@B@?BB>BB?8<<777)9==9===??1;=9=///=<?>?;><>@@B8;7;BCCC@CCBBBCC@B?BBB<B??=@BBDCBBBBBB@@@BBBBBBBBBBBBB>BB@AA;<;7676<ACBBC
@ATNG8:04428:01394
GATGTAGGCGACATACATACGCGCCAGAAGATCAGGAACTCTAGAAGAATTCAGATTTTTAACACGAGAGTAAACGTAAAAGAAGGTTTTACAAGACTCACGTTAACAATATTGCAGCAGTACGCACACAATCGAAGCGCAGTAAGGATGGCTAGTGTAACTAGCAAGAATACCACGAAAGCAAGAAAAAAGAAGTACGCTATTAACTATTAACGTACCTGTCTCTTCCGAAACGAATGAGTACGATGAGAGAGCTCTCTCTACCATCGAACTTGCAGAGTCT
+
5<::@::8=556<>>>>?>@AC;<9;BE?BBA@@@=@@BBBBBBC>AA?C?BBA@@HHE5B=AABCAACCDCC;AA;;;;.9C=C4;;;*:;:29>?A@@A@>9=;00,0@@=;?CCC@AA;;;CBBB;;8;CBA?BBBABBBB@A>A0000@B@>?AB?BCBAAA9>>9000*00099+9<>8897777#7;4;3448=@:=:<;?588;@;?@CCC@BBBBB@@,.*.::/:..)-0;>??@@=877<88?=A?898;;??@;@;;;?;==:=@AA?<7//
@ATNG8:04409:01527
GATGGTAGACATATCGTACTCTCTGTACTCATTCTTTTCGGAAGAGACAGGTACGTTAATAGTTAATAGCGTACTTCTTTTTCTTGCTTTCGTGGTATTCTTGCTAGTTACACTAGCCATCCTTACTGCGCTTCGATTGTGTGCGTACTGCTGCAATATTATTAACTTGAGTCTTGTAAAACCTTCTTTTTACGTTTACTCTCGTGTTAAAAATCTGAATTCTTCTAGAGTTCCTGATCTTCTGGGTGCGCTACAGTCTCTCTACATCGAACTTGCAGAGTCT
+
BCCB?BCCDDDDCCCCCCBBBBCCDCCBC@@@@BFDG:AA>A?BBBDDBB@BCCCC@C?AABB@C@BBBBCBB>?877337$394>?;;8?88::??@<AA>AABDDD>AABAA?@@;@AA<A=AA@@>>=><@@@>7;;@@<<>?=>>AA;==@:9:9:<<6;96618?=BCF:;;CCB3B7;5;BBAA,AC;;;8;BCBBCBA::5;?>?,@:::B?B?AB?AAACAAA@B?BABC@A>==;=4///66;>AA??????A???===AA;::6:=A?A?@:;
@ATNG8:04418:01570
GATGGTAGTGTCATATGAGAGTGTGTACTCATTCGTTTCGGAAGAGACAGGTACGTTAATAGTTAATAGCGTACTTCTTTTTCTTGCTTTCGTGGTATTCTTGCTAGTTACACTAGCCATCCTTACTGCGCTTCGATTGTGTGCGTACTGCTGCAATATTGTTAACGTGAGTCTTGTAAAACCTTCTTTTTACGTTTACTCTCGTGTTAAAAATCTGAATTCTTCTAGAGTTCCTGATCTTCTGGGATGTGTGCGCAGTGCCTACCATCGCAATTGCCTAGTCT
+
BBCC@CCCBABBDGGDCACBBACAABCCCC??>?CDC=BC?D@BCCCCCC@DBBBB?B?BCCC?D?CCCDBBBCC@CCCCC1BB?BBBC=CDBB@B@@9@@4;:ADCG@BBEDDDCC?BCC@C=CBCCCCCC?CBBB?BBAAAACCCCCCEBBBB@CCC@CC?B@BBCBBDC@@9=9999-:;>9;;:;:*;BAAB>CCCCCCDBCCACHGH5DBBCCAGAAA?BCBBC998:@DCBBBC?BBCC=C:;:BBBBCCBBBBC?BBB?BBBAAC<@<AB?BCCBBA
@ATNG8:04433:01576
GATGGTAGGACGAGCGTCTGAGAGGTACTCATTCGTTTCGGAAGAGACAGGTACGTTAATAGTTAATAGCGTACTTCTTTTTCTTGCTTTCGTGGTATTCTTGCTAGTTACACTAGCCATCCTTACTGCGCTTCGATTGTGTGCGTACTGCTGCAATATTGTTAACGTGAGTCTTGTAAAACCTTCTTTTACGTTTACTCTCGTGTTAAAAATCTGAATTCTTCTAGAGTTCCTGATCTTCTGGCGCTCTGTCACGTCTGCTACCATTGAACTTGCAGAGTCT
+
?DDD@CCC@CCBBB@?@>ABBDCC@CCCCCCC@CCBB=BD@D?BBBBDCC@CECCC@B@BABB@F>BBCCCBBBC?AA@??0?@=ABCG?DCBB@BCF?CB@BABDDD@CCCBCBCC?CCC?C?CCBBCBBB?BCCC@CBBBDCCCCCCBBABBC@AA@?BB?B>BBCCCCCBB?A@@@@7>;@;;;:;-;BBBC=CBCBAC<;;BBJKFI5DCCBCAB@DD@BCB@AAC@C?BBBBBB>@@AACCCCCCCBCCCBBBBBBCCC@BB?BC???<>??@@@@>>
@ATNG8:04394:01613
GATGGTAGCACGAGTCACTCATATCCAGAAGATCAGGAACTCTAGAAGAATTCAGATTTTTAACATCGAGAGTAAACGTAAAAAGAAGGTTTTACAAGACTCACGTTAACAATATTGCAGCAGTACGCACACAATCGAAGCGCAGTAAGGATGGCTAGTGTAACTAGCAAGAATACCACGAAAGCAAGAAAAAGAAGTACGCTATTAACTATTAACGTACCTGTCTCTTCCGAAACGAATGAGTACAGAGTCAGAGCAGAGCCATCGAACTTGCAGAGTCT
+
5<668;BBBBB<666;=BBB@666>9>;@7>@AA<;6;<<<>00/=6:83<600-55:7=):<=0//997=>?>96<;33333$3948,333&39:6===<==978036;86>=947779CCCCDCCCCCAAB?BCCE?BBA?====9@=@@@>@CBCBAAC?BBCBBB?AA=@AA599@@@8??A=A@DDC/DD<?;;;A@@@@<@:>>AD;@;@@CCC@BCBBBCC?A?B?@:@AA>BBCBDBBBBBBBBBCAAABBAAA?>AAAA7;:<@@@@>>>@@
@ATNG8:04410:01631
GATGGTAGCGCATATCAGCGCAGCCCAGAAGATCAGGAACTCTAGAAGAATTCAGATTTTTAACACGAGAGTAAACGTAAAAAGAAGGTTTTTACAAGACTCACGTTAACAATATTGCAGCAGTACGCACACAATCGAAGCGCAGTAAGGATGGCTAGTTTAACTAGCAAGAATACCACGAAAGCAAGAAAAAGAAGTAACGCTATTAACTATTAACGTACCTTTCTCTTCCGAAACGAATGAGTACTATGTAGAGCTCTTTACTACATCGAACTTGCAGAGTCT
+
===>;?=?;;>@AAA;>@=9:5555)6BA9BBBB:;9;>AA@@@@@;?@?B?AA;;;@@@+C?:;6@@@@<==@:@BA@@@@1@C>C5;;;;*;AA=A@@B@>?00-0;@?<ADC?BACBCBCC@@;;;BBBB@AABB@BBBBBBBC?BAE;;:;CBACC9;8;BAC<<7;A?AA@?BA???9:::9=ACCD3?>9;00)0=///;;@=BAAA<@<@@??B@CC=BBBB?A<99:2:@A<;::<888====>;>?@@@@BC>CAAACDBBCB?;;8;@@AAAA::
@ATNG8:04428:01702
GATGGTAGCGCATATCAGCGCAGCCCAGAAGATCAGGAACTCTAGAAGAATTCAAGATTTTTTAACACGAGAGTAAACGTAAAAAAGAGGTTTTACAAGACTCACGTTAACAATATTGCAGCAGTACGCACACAATCGAAGCGCAGTAAGGATGGCTAGTGTAACTAGCAAGAATACCACGAAAGCAAGAAAAAGAAGTACGCTATTAACTATTAACGTACCTGTCTCTTCCGAAACGAATGAGTACCTCTCAGACGCTCGTCCTACCATCGAACTTGCAGAGTCT
+
7977,//;?@@<;;>>4555559<<1<<<7;;;9<<0526>;;;<<233-3-33,4444444#5.5:566>><>=<3==000000#///)///'/;<9>=<;;@>BB@B@CC@BBB?BBCBCCCBCCBBABCBA>AC@@?ADCEDCBB?C@CAA<@B:;;BBB?BCCCCB>BB?BBB?A@???8<<<999999(9B;@999A??>C?A<??CB7;7:=BBB?BC@@@BC?B>CBC=CCC?AAAABCB@CC???BB???BBBAA?B??:;;8887<=588779@9<=
@ATNG8:04414:01827
GATGGTAGTATCTGTCTACGATAGCCAGAAGATCAGGAACTCTAGAAGAATTCAGATTTTTAACACGAGAGTAAACGTAAAAAGAAGGTTTTACAAGACTCACGTTAACAATATTGCAGCAGTACGCACACAATCGAAGCGCAGTAAGGATGGCTAGTGTAACTAGCAAGAATACCACGAAAGCAAGAAAAAGAAGTACGCTATTAACTATTAACGTACCTGTCTCTTCCGAAACGAATGAGTACACATCGTCGTGTCGTGCTAATCGAACTTGCAGAGTCT
+
@AAB>AABA@@@AAABB@@@?@>@A<?AB@BBA?@C>B=@?BBBBB?A@=@<@?>>@@@@2A?BB=AADEC>>=378;;=>=,>@<@2:;;*9BE?CABABBBAA>@@CE@CCD=@?BBBCCCCCBEBCBBC?AA@?>@BCABBAA>A?BBB@BCCCCCBB>AACBBB?BB>AAA;?????8?>?;9:999(9>9>;;;>>BBA:=:=??F=B<@@CCC@CBBCBBB?B?BBC>BBB@AAABBBBBCCBBBCBBBBBBBBBBBB?BBAB@CB<??BBBBA@A
@ATNG8:04404:01854
GATGGTAGTGTGTCTCTGAGAGTAGTACATTCGTTTCGGAAGAGACAGGTACTTATAGTTAATAGCGTACTTCTTTTTCTTGCTTTCGTGGTATTCTTGCTAGTTACACTAGCCATCCTTACTGCGCTTCGATTGTGTGCGTACTGCTGCAATATTGTTAACGTGAGTCTTGTAAAACCTTCTTTTTACGTTTACTCTCGTGTTAAAAATCTGAATTCTTCTAGAGTTCCTGATCTTCTGGTCTACTACACTGTACTCTACCATCGTATCTCAGGAGTCT
+
9<<<@HBBBBBCCCCCCCCDCCBBBCCCCC@C98839A<A?BBCBC?@:@:88)..--73:6;=>BBCCCB?CCECC1B@=@@@A8AA>=;?AA>AC?BBBGCC?BABBCCCC@CCC@B?BA?AAABB>BBDC>BBCAA@B@BBBBBAAAB@>?;<==9>=@@??AAAAA;??>AB6A8:667666(6=666)//9///>99<18888+8>AAB=A=::7:@@@>>><A:>>@@>>:<<?<>==AAAAAA?>=>??ABAAA=AAA@@@@@@@@@:>=>>=
@ATNG8:04419:01838
GATTAGAGTACAGTGTAGTAGACCAGAAGATCAGGAACTCTAGAAGAATTCAGATTTTTAACACGAGAGTAAACGTAAAAAGAAGGTTTACAAGACTCACGTTAACAATATTGCAGCAGTACGCACACAATCGAAGCGCAGTAAGGATGGCTAGTGTAACTAGCAAGAATACCACGAAAGCAAGAAAAAGAAGTACGCTACTAACTATTAACGTACCTGTCTCTTCCGAAACGAATGAGTACACACTCTCATATGACACTACCATCGAACTTGCAGAGTCT
+
@:;0:BABAA<<?9659<<9@>@:@BB@BBDCCC?B?C@AABBB?CE@B@BAA99999(99=@9:7@??;;;3;<99;::':@;@499,5994;;;?BCCBC@B?AA>AAB?@?@?BBBBCC;;9;@@?;@@9:59>>>?B??=@@BBB@CCCCBBBD@BBBAA@?@@9>>@299999,99919<<<</9<4;///<;>=???:=>?B=F;>>B;;7<B@@@;;6:=@AC>BBB@CCA@ABBCCCABACCBBADBBDBBBBC@CBAAD?BB?BBBBBBAAB
@ATNG8:04399:01899
GATGGTAGCACGACACGACGATGTGTACTCATTCGTTTCGGAAGAGACAGGTACGTTAATAGTTAATAGCGTACTTCTTTTTCTTGCTTTCGTTGGTATTCTTGCTAGTTACACTAGCCATCCTTACTGCGCTTCGATTGTGTGCGTACTGCTGCAATATTGTTAACGTGAGTCTTGTAAAACCTTCTTTTTACGTTTACTCTCGTGTTAAAAATCTGAATTCTTCTAGAGTTCCTGATCTTCTGGTATGACTAGTGTACTAATCGAACTTGCAGAGTCT
+
AABB?BBBB@;;;;><;;;===@BB@B@A;AB>BCCC<CB>B>AB;;9@?=AB?>>>B?DCDD?CACBB@@:::@:88=>>+<@>@;:;3878,8197848?:???>@B?BC>>BB>>:=AA=A=AAA?????<@ACC8;;>???>>>?EAA;;;?;;;;=;;8;=CFCC?>>@@;>?BKD5A7:7:;BBB/AAAAA9@@?@@???=>:>=<</>::;B<B=AA<@@??>>><A<AA@@@A<AA?;@>@?@@>>?==?AA>>9>?>>:>>:<<AA<;9//
@ATNG8:04445:01360
GATGGTAGAGAGACTGTAGCGCACCCAGAAGATCAGGAACTCTAGAAGAATTCAGATTTTTAACACGAGAGTAAACGTAAAAAGAAGGTTTTACAAGACTCACGTTAACAATATTGCAGCAGTACGCACACAATCGAAGCGCAGTAAGGATGGCTAGTGTAACTAGCAAGAATACCACGAAAGCAAGAAAAAGAAGTACGCTATTACTATTAACGTACCTGTCTCTTCCGAAACGAATGAGTACGATGAGATCTCGTGTGCTACATCGAACTTGCAGAGTCT
+
<>CC@CA==B;;;BA??>CCDCCFC>BBC?BBBAAA?B?ABCAAAB@BB@B?AAABBCCC2C@AAACCCCABBB<89;CCBB2@@<B>BBB9BBC?CGCBBDD@A>@AFE@BCB?BBBBCCCCCDBBBDDCC?CBBB@CBBBBB>?<@?C@@>ACDCCAA@?CCAACB>@@=@CC?BA>??5>9:39=<<<.=A;A888AA@@@=AA>>><><>CECC@CC;::CC@B?BBC>A??<:99BCCCAAABBBABA<:::?<=>@@@@AAAA8;:<?@@?=====
@ATNG8:04448:01367
GATGGTAGCTCTGCTCTGACTCTCGTACTCATTCGTTTCGGAAGAGACAGGTACGTTAATAGTTAATAGCGTACTTCTTTTTCTTGCTTTCGTGGTATTCTTGCTAGTTACACTAGCCATCCTTACTGCGCTTCGATTGTGTGCGTACTGCTGCAATATTGTTAACGTGAGTCTTGTAAAACCTTCTTTTTACGTTTACTCTCGTGTTAAAAATCTGAATTCTTCTAGAGTTCCTGATCTTCTGGGTGCGCTACAGTCTCTCTACCATCGAACTTGCAGAGTCT
+
::5526>>>===>=66656555544445=:;;@BBCC>CD@D@ABBCCCB:<<65557277/0*/5:99<>DGEDABBBBB1@@>AABA<@:=:166<7;;7;@BBBB@BDDDAA@B>AAA=@=?ADC;;;B?BBDE?CBA;;;@AAAAA@@@@B=A>@<??;>7??@@BBCAA59::9:*929;99:9:(9>@@@:A@BAA?BA???B@D@1>@?<C@F?@@@@@@BC@@=@?;;;CDC>@@CC?CFCCBAACBBCCB;;;BCC>BBB@A<@C5;;@@@@@??
@ATNG8:04479:01349
GATGGTAGCAGACGTGACAGAGCGCCAGAAGATCAGGAACTCTAGAAGAATTCAAGATTTTTAACACGAGAGTAAACGTAAAAAGAAGGTTTTACAAGACTCACGTTAACAATATTGCAGCAGTACGCACACAATCGAAGCGCAGTAAGGATGGCTAGTGTAACTAGCAAGAATACCACGAAAGCAAGAAAAAGAAGTACGCTATTAACTATTAACGTACCTGTCTCTTCCGAAACGAATGAGTACGATGAGAGAGCTCTCTCTACCATCGAACTTGCAGAGTCT
+
4<994659<@>666;;;>>>=?;?A659?7??;5559=7898////0/-(-0//(///99:):+/3:;33/:==:3../////$/72;:@@@2@@@6966@B@@00+0600+0?A>BBBCBBBBCDCCBB@@A>ABAB?BACBCAAA?B=A;;8;BBCDA@??BCCCAB>AA<@@A799DDA;@::3::::9(7=4:678<<===;?;>=>>5:5:=ABA?B<;;@BB5969==6<9949ABABBEBBBBBBBBBB@@>>?@888>:==>==98818;;??A???
@ATNG8:04483:01345
GATGGTAGTCTCAGATAGTCTATAGTACTCATTCGTTTCGGAAGAGACAGGTACGTTAATAGTTAATAGCGTACTTCTTTTTCTTGCTTTCGTGGTATTCTTGCTAGTTACACTAGCCATCCTTACTGCGCTTCGATTGTGTGCGTACTGCTGCAATATTGTTAACGTGAGTCTTGTAAAACCTTCTTTTTACGTTTACTCTCGTGTTAAAAATCTGAATTCTTCTAGAGTTCCTGATCTTCTGTATACTAGTGTACTACTACCATCGTTATCGGAAAGTCT
+
5=>C?BBCCCCDAABCCCBBBCCCCCCDDBAA?ACCC?BB?C@CDEBBDD=AAAAD@D@BCA@>@>BBCCDDDDD@BCBBA2AA=AABB=CBBC?BCC@DD;;;AB@A?BECCCCCE?CBC?C@ICCBCCBB@CCBB?BBCBBBDBBAAA@@@BB?B@@<@B;@=@?@@CBCBB>BBCBB7B=A>;;<;;*;A@@A;BDCBCCCBBB?BBBB0@@@AB>B?BB@BBABA;:6;?@AABBC@CBCCCCCBDCCCCBBBBBCBBB@A@@9:5:A??=?D>C???
@ATNG8:04477:01429
GATGGTAGTATCTGCACACTCTGTCCAGAAGATAGGAACTCTAGAAGAATTCAGATTTTTAACACGAGAGTAAACGTAAAAAGAAGGTTTTACAAGACTCACGTTAACAATATTGCAGCAGTACGCACACAATCGAAGCGCAGTAAGGATGGCTAGTGTAACTAGCAAGAATACCACGAAAGCAAGAAAAAGAAGTACGCTATTAACTATTAACGTACCTGTCTCTTCCGAAACGAATGAGTCACACTCTCATATGACACTAATCGAACTTGCAGAGTCT
+
BBCC?CBCCBBBAABCAAADCCBBB@BCC@BBBBB?B@BCCCGAA>AB@B@BBAAACCC3B@BBBBBBBBBCB<BBAACCC3CD@@:>>=2>??;?@@@@@@A@<A;@>;8;8<>>@A?8;:@ABBA:::A=AA?@<?>><?@::7;=@@@<>>>@@>><;??>>>@;AA7>>A;?88:;4<9616=@@@,////@==AA???<A<AAAA<A<?>>>A;;;;A@?A;A=A?A8:;;>??@@B@@@@@@AAAAA<<<ABB>;>:=>=;:>;299<=>?AAA
@ATNG8:04482:01395
GATGGTAGCAGACGTGACAGAGCGCCAGAAGATCAGGAACTCTAGAAGAATTCAGATTTTTAACACGAGGGTAAACGTAAAAAGAAGGTTTTACAAGACTCACGTTAACAATATTGCAGCAGTACGCACACAATCGAAGCGCAGTAAGGATGGCTAGTGTACTAGCAAGAATACCACGAAAGCAAGAAAAAGAAGTACGCTATTAACTATTAACGTACCTGTCTCTTCCGAAACGAATGAGTACTATGTAGAGCTCTATACTAATCGAACTTGCAGAGTCT
+
CCBB?CBBCCBCCCCCCCCCCCCCB?BBB@CCBCBB@B@BBBABAA=??>C>@@@BBBBB3B@BDBBBBB?BBB=BBABBBB3BD?><>AA3<=@<???A@AA>><>=>>;>BB<@:::A@@@AA?@???AA<@A>>:>???@@??:>9=>C:>===A@@@>>>;@@@@;7<>>;=@556,8:::???@@/@@<@AA>=>>;;;?;A;;<:<8=>F??;;;=@@@@<A:?AD:A>><>CCA>>>778@@AC>@@BB@???@>>:>ADD;?>5;;>AA?>55
@ATNG8:04463:01433
GATGGTAGCGAGCGAGTGTGTATACCAGAAGATCAGGAACTCTAGAAGAATTCAGATTTTTAACACGAGAGTAAACGTAAAAAGAAGGTTTTACAAGACTCACGTTAACAATATTGCAGCAGTACGCACACAATCGAAGCGCAGTAAGGATGGCTAGTGTAACTAGCAAGAATACCACGAAAGCAAGAAAAAGAAGTACGCTATTAACTATTAACGTACCTGTCTCTTCCGAAACGAATGAGTACAGAGAGTACGATATGTCTATCGAACTTGCAGAGTCT
+
CCAC?BCCCCCA@ABCCCCCCCA@@@DCD@BBBCAA?A@CBAABBB=@@>B>B@BBCDDD5B?BBCCCCCBBCC>CB??>>>0>B=B;AAA;ACCABBBBBBBBD?B?BA?BBB?AAAACCABBCCCDABBE@CBBB?BBBCCCBB?B?BA@>@CCCBBBC?CCCCCA?BC?>>=>@?===3==>9>ACDC3CC?C999CCC=<7=<@>;>:==BADCC@CCCBBBC?C?BCC>CCC@BCBBBBABABBBAABBBB@@BBB@@@BBBB?BB=@@BBBBA77
@ATNG8:04446:01509
GATGGTAGAGAGACTGTAGCGCACCCAGAAGATCAGGAACTTAGAAGAATTCAGATTTTTAACACGAGAGTAAACGTAAAAAGAAGGTTTTACAAGACTCACGTTAACAATATTGCAGCAGTACGCACACAATCGAAGCGCAGTAAGGATGGCTAGTGTAACTAGCAAGAATACCACGAAAGCAAGAAAAAGAAGTACGCTATTAACTATTAACGTACCTGTCTCTTCCGAAACGAATGAGTACTATGTAGAGCTCTATACTAATCGAACTTGCAGAGTCT
+
5::<8=?A@CCCCEGHCCCCCCCBB<B@@>@DDDAA?B@BB@DCC?CC?C@AA@?<<=>,<5877;<?@BBBE>CA?>=;=.=@<=:>>?5==?=B???A??<A=D=?>79::5;;AA==>@B;;:=878;5;==:4<:;;?>>>;@;@;;7;@;;;BAA=???>==<;;6;??057:97,252055>==*::5::>>@?@@@=B=B>>><@=>>;;;<@AA?@==:=;>>>:>::5;==>>;;;AAEEAB===;;;=>>?==8====9;;5;?@AAA?>>
@ATNG8:04446:01570
GATGGTAGGCGACATACATACGCGCCAGAAGATCAGGAACTCTAGAAGAATTCAGATTTTTTAACACGAGAGTAAACGTAAAAATAAGGTTTTACAAGACTCACGTTAACAATATTGCAGCAGTACGCACACAATCGAAGCGCAGTAAGGATGGCTAGTGTAACTAGCAAGAATACCACGAGAGCAAGAAAAAGAAGTACGCTATTAACTATTAACGTACCTGTCTCTTCCGAAATGAATGAGTACTATGTAGAGCTCTATACTAATCGAACTTGCAGAGTCT
+
44997944.499>@<666;<>=@AA=ABC?BBBA;;5;4::9<>?A:>=8A6;;>;;;;;;$9<@;96CCCCCCD>@?ACEIL5CC@B@BFD<CCG@CCBBA@@00-0<@@=@AA?AA@ABBCBBDCCCCBBB?BC@@<@@@@@@@B?C@CBA?@BBDBBAB?BCBBBB=@>9;;;*00;;;@???>AAAAA2;>67:;CCBBBD@CGDBBB@C@DBBDC@D@@ABAA;?;;;=5:00*/9=ACCCDBBBBA@ABBBCAAA@@BB?BDBB?BE;;;DCDBCBB
@ATNG8:04454:01555
GATGGTAGGTGCACATGAGTGTATCCAGAAGATCAGGAACTCTAGAAGAATTCAGATTTTTAACACGAGAGTAAACGTAAAAAGAAGGTTTTACAAGACTCACGTTAACAATATTGCAGCAGTACGCACACAATTCGAAGCGCAGTAAGGATGGCTAGTGTAACTAGCAAGAATACCACGAAAGCAAGAAAAAGAAGTACGCTATTAACTATTAACGTACCTGTCTCTTCCGAAACGAATGAGTACTATAGACTATCTGAGACTACCATCGTTATCGGAAAGTCT
+
BBAA>@?C<AABCBDBCBDBBBDDC?@AA?BBAACC?C?BBBBBBB?BF@C@C??@CDDD1C?CBBBCCCCBCB>BBB@BBB1BA@C?BBB;BCD?CCCCBBBAA>A?BB>ABB?BBBBCCCCCEEDDCCBB<?<?AA<@@CBAAAB>A?A@?=?BCBBBBB?BCBBBB@BB<@@B8>>;;;3?<=;>@@AA2>>9=///==BAA<><>?@?<@<>=BBB@BBCDBBB=@<@BA<BAA>ABBBBBBAAAABB@AABBBBCCCCCBB@B899D@DDCC?CC=A???
@ATNG8:04456:01579
GATGGTAGCGCATATCAGCGCAGCCCAGAAGATCAGGAACTCTAGAAGAATTCATGATTTTTTAACACGAGAGTAAACGTAAAAAGAGGTTTTACAAGACTCACGTTAACAATATTGCAGCAGTACGCACACAATCGAAGCGCAGTAAGGATGGCTAGTGTAACTAGCAAGAATACCACGAAAGCAAGAAAAAAGAAGTACGCTATTAACTATTAAACGTACCTGTCTCTTCCAAACGAATGAGTACTATGTAGAGCTCTATACTACATCGAACTTGCAGAGTCT
+
5<<B254445:=@@BCBBA@@=955)5554999;::5;8=<<>=BA=A@:;6;0000;>:::&:1883333;<;;=6223;;;;+;9<5::6*6//(//3635222370550....3338<<<==BBCCBAAA@000=;>@@@@@9959@DBB@C;;:99::<ABB@@A@A@=@00+0;///(7;738;;;;;%8816///867:C9;55759+52'2599<7555554<8=8=>5=5525A<==>?@999?>?>?877<@@@A>>888;==:?@.65>656955
@ATNG8:04458:01562
GATGTTAGTACATGATAGACGACACCAGAAGATCAGGAACTCTAGAAGAATTCAGATTTTTAACACGAGAGTAAACGTAAAAAGAAGGTTTTACAAGGCTCACGTTAACAATATTGCAGCAGTACGCACACAATCGAAGCGCAGTAAGGATGGCTAGTGTAACTAGCAAGAATACCACGAAAGCAAGAAAAAGAGTACGCTATTAACTATTAACGTTACCTGTCTCTTCCGAAAACGAATGAGTAACTGCGTCTCACTCTCGCCTACCATCGAACTTGCAGAGTCT
+
?<;;;8=<B>><A<;@BBBB;;;CD>C;;79A=886(-)--8869=98/)/5////////$5.5:;>>?CCBBB=BBCDCCC2BB?B@CGH<DBB@BAB@=@<00+/5993:9505@BBC?A@CAAACBBBC?BBBA=@?9::?BA?B?BAA>@BBBBCBC????CAA=AC>@@B<?:;<=1;=948;999+///788=?;;;=@=@@@B;;7;//)//7<9::;;=7:02222&233,3/68//(///69878885668///(//6)225:=79;7897::556/
@ATNG8:04447:01620
GATTAGACATATCGTACTCTCTGTACTCATTCGTTTCGGAAGAGACAGGTACGTTAATAGTTAATAGCGTACTTCTTTTTCTTGCTTTCGTGGTATTCTTGCCAGTTACACTAGCCATCCTTACTGCGCTTCGATTGTGTGCGTACTGCTGCAATATTGTTAACGTGAGTCTTGTAAAACCTTCTTTTTACGTTTTACTCTCGTGTAAAAATCTGAATTCTTCTAGAGTTCCTGATCTTCTGGGCAGACTCTCACACGCCTACCATCGAACTTTGCAGAGTCT
+
ABC@CCCCCBBBCCCCCCCAABBBBBBDBA=@???:?D?C?BBBCCCB?BBCBB@B>AABC?C?CCCAABBC?888868(263:766)8<<??BBC?BA9=><@@@<@@A>>>??;A=>9>:>>>AA@>>:@D5507?==?@??@AA??>>>C8;;><??=@<?@9:9<=//*/7676-61:488887(8>////)/66///96-//998)559:@<A=>>;>@AA====B=AA??::6::==6=66///=99>?>>>96:==9<///<7:::2====BA@>=
@ATNG8:04458:01709
GATCGAGCGAGTGTGTATACCAGAAGATCAGGAACTCTAGAAGAATTCAGATTTTTAACACGAGAGTAAACGTAAAAAGAAGGTTTTACAAGACTCACGTTAACAATATTGCAGCAGTACGCACACAATCGAAGCGCAGTAAGGATGGCTAGTGTAACTAGCAAGAATACCACGAAAGCAAGAAAAAAGAAGTACGCTATTAACTATTAACGTAACCTGTCTCTTCCGAAACGAATGAGTACGAGAGTCAGAGCAGAGCTACCATCGAACTTGCAGAGTCT
+
CCCAA@A@B@AACCHDB;69<CCC@DBBB@@=@=@BABA=?;::6:?AAAB@@@@.>;>@CC:::>CBC>CBBBBBA2BB@B@GFF;BAC?BBBBBBA;;8;?BB?CCC?@@BBCCCCCCCCCCBBB?BA@@?A@@@AAAD@D@E:::;BBBCDCB@???BBB>BB@ABB=@@???8;<<<999999%9=9;;:;AAAAA7;59A;;7;<==BB@B@CBC@@?@=@5::B=AAB@DBBBBBDA@@;000@@@@AAA?;;>>C=E677;1//)/888=B:;;
@ATNG8:04438:01789
GATTAGTATAGAGCTCTACATAGTACTCATTCGTTTCGGAAGAGACAGGTACGTTAATAGTTAATAGCGTACTTCTTTTTCTTGCTTTCGTGGTATTCTTGCTAGTTACACTAGCCATCCTTACTGCGCTTCGATTGTGTGCGTACTGCTGCAATATTGTTAACGTGAGTCTTGTAAAACCTTCTTTTTACGTTTACTCTCGTGTTAAAAATCTGAATTCTTCTAGAGTTCCTGATCTTCTGGGCAGACTCTCACACGCCTACCATCGAACTTGCAGAGTCT
+
@@@8==ABBBCBCCFGCDBB;;;BBBBBAA>@CCD>BB?B@BAAACA@>ABBAB=@=@ABB@B?CA@?ABBCA<>>>>>/>?=AAAB:>BBB?BBE?BA7;;=A;:7;BE>>;AA;AAA:>9>>>>>=>>:>???:>>>D::;>ABAAAA>==5:;<:>><@<@A?@?AB==8==>>>2><A:==<<<*<>///)/77///93-/+/:9:,;=@@C=B=>>;>AAA>>>;A<AA@?@?;>>>>7>??<==<=<<<A<==;>>B;>====163-3333=9=6:
@ATNG8:04452:01802
GATGGTAGATATATGCACGCTCTACCAGAAGATCAGGAACTCTAGAAGAATTCAGATTTTTTAACACGAGAGTAAACGTAAAAAGAAGGTTTTACAAGACTCACGTTAACAATATTGCAGCAGTACGCACACAATCGAAGCGCAGTAAGGATGGCTAGTGTAACTAGCAAGAATACCACGAAAGCAAGAAAAAGAAGTACGCTATTAACTATTAACGTACCTGTCTCTTCCGAAACGAATGAGTACATAGATATACGTATAGCTTCCATCGAACTTGCAGAGTCT
+
CCBB;?;<BECCC>><B969ACECB?BCD@CCA::4.3-/::///8588376/////99::%717999=878333(2644444$493:9BB>2CCC@CBCCCECEC?B@BC>A@E?BBABBCCCBCCCCCCBB?BDCC?C@@@BB@@>B@CCC@CCCBBBBB@BBAAAB?BD?988;@@<>>8?@?;=????.?A=A888B@@@A<@:==>>5;5;>BAA?B@@@@@@:?;?BB=A::8:??ABBBCCCCBBBCBB>>C@@@;;8;<?DAAA<>=5<<><<=<<<
@ATNG8:04475:01822
GATGGTAGCTCGCTGATGATATCTCCAGAAGATCAGGAACTCTAGAAGAATTCAGATTTTTAACACGAGAGTAAACGTAAAAAGAAGGTTTTACAAGACTCACGTTAACAATATTGCAGCAGTACGCACACAATCGAAGCGCAGTAAGGATGGCTAGTGTAACTAGCAAGAATACCACGAAAGCAAGAAAAAAGAAGTACGCTATTAACTATTAACGTACCTGTCTCTTCCGAAACGAATGAGTACTACTCTCAGAGACACACTACCATCGTTCCTTCTGAGTCT
+
ABAA<BABBB@@ACCCDDCCCCCBB?BBC?BCCC??<@?CCBBBBC@DC?C<>?CCCCCD1?;>?@@BCCBBBD9>=@@@@@0AC>C5;;;6:AC=BC:;:DB@A?A@BB?ACC=@?BABBDCCECCCBBBB@B@@@?@@??BBCB?B?A;;7;ABBBCCB?BBBBBC?BB?BBB?AA999+7<<8;<<<<<&6:79///;=>=>:><A@BE=A<>>BBB?BBBAAAA<?<@@A;@AA=:::ECCBB>??BBBBBBBCBCBBC@??<;;;@A=A9=188::;:@@
@ATNG8:04450:01833
GATGGTAGCATCATGCATATCTCACCAGAAGATCAGGAACTCTAGAAGAATTCAGATTTTTAACACGAGAGTAAACGTAAAAAGAAGGTTTTACAAGACTCACGTTAACAATATTGCGTCAGTACGCACACAATCGAAGCGCAGTAAGGATGGCTAGTGTAACTAGCAAGAATACCACGAAAGCAAGAAAAAGAAGTACGCTATTAACTATTAACGTACCTGTCTCTTCCGAAACGAATGAGTACAGAGAGTACGATATGTCTACATCGAACTTGCAGAGTCT
+
BBBB?BCCCCCBCCECBCCCCCAAB@CCC?CBBBBB?B@CBBBBBB?BB@B@BBBBBBBB1B?BCCBBBBDAAA=?BCCCCC5BA>A5;;;.;BB?BABCBCC@@>@@CB@BCC@CCCCCCCCBCCCBBBDC@DCAA?BBA@@@885:=A@@>AEBBBCDC@BBBBCB?BB>BBB9>>===7?>>;<<<<<.=A?B888AA>>>7;8;@AA:>:=AC@@=@B@@@@@@C?BAD=BBB?BBBBBDDCA@B@A@BBBBAA@@@BB<<<AA>>6:89>A>@>@:::
@ATNG8:04453:01876
GATGGTAGGCGACATACATACGCGCCAGAAGATCAGGAACTCTAGAAGAATTCAGATTTTTAACACGAGAGTAAACGTAAAAAGAAGGTTTTACAAGACTCACGTTAACAATATTGCAGCAGTACGCACACAATCGAAGCGCAGTAAGGATGGCTAGTGTAACTAGCAAGAATACCACGAAAGCAAGAAAAAGAAGTACGCTATTAACTATTAACGTACCTGTCTCTTCCGAAACGAATGAGTACGATGAGAGAGCTCTCTCTACCATCGAGGTTGTAAAGTCT
+
BFCC?CCC??@@BBABCDBBBBCCC@CCCAA@>@::4;5;BCDGDC?AA?CACBBABCCC1C?CCCFCBBA@AC=@@AAAA@0@B?C?BBB7BBB=A@@@@BC@@=@>AA=ABC9::CCCCCCBCCBBBCCDADBBB?BBCCFC@@=ABCBB@BBBBBAA@@CCCBAC?BA=AAD@BB>>=7?==9?@@@@2@A=@999BBAAA=C<>>>B<A=@@CBB@BCBAABBAE?AAD=BBB?AABBBBCDD>>>AABCCCBBBB=====<A?>>=>3:1:9990;=>?
@ATNG8:04471:01876
GATGGTAGCACGAGTCACTCATATCCAGAAGATCAGGAACTCTAGAAGAATTCAGATTTTTAACACGAGAGTAAACGTAAAAAGAAGGTTTTACAAGACTCACGTTAACTATATTGCAGCAGTACGCACACAATCGAAGCGCAGTAAGGATGGCTAGTGTAACTAGCAAGAATACCACGAAAGCAAGAAAAAGAAGTACGCTATTAACTATTAACGTACCTGTCTCTTCCGAAACGAATGAGTACGTGTGCGACGTGTCTCCTACATCGAACTTGCAGAGTCT
+
5>>B@CBBBBB?;;>;A;?@C@@@=9>9;89@@@@B=B8@BC;;9B<@><?<>==>;>??1A:BB=<AAB==>@:97;CCFF1BC?C@CEF;DCCABBBCCBB@@<@>@@@AAC8::AAAABBBBBBBCCBB>@??>=@=999<9:4??C??>?BBBB@@@<@@A==><@A<;:;4;::::/:;;5;CKKD/==7=///<=A;<8;=@@@@<@;==BBB>BBA@@DD?A>???9===9:::ACCCBBB9:9??AABBBA?>:>888;;;;5;;5;;???@@>>
@ATNG8:04441:01881
GATGGTAGGACGAGCGTCTGAGAGGTACTCATTTCGGAAGAGACAGGTACGTTAATAGTTAATAGCGTACTTCTTTTTCTTGCTTTCGTGGTATTCTTGCTAGTTACACTAGCCATCCTTACTGCGCTTCGATTGTGTGCGTACTGCTGCAATATTGTTAACGTGAGTCTTGTAAAACCTTCTTTTTACGTTTACTCTCGTGTTAAAAATCTGAATTCTTCTAGAGTTCCTGATCTTCTGGGTGCGCTACAGTCTCTCTACATCGAACTTGCAGAGTCTT
+
CCDD@CBB?BBCCC;6;@@DDCBB@BBBBBBBB:AC=@?@CCLDCC@CCBBB>A?BCCC?C?BBCBBCCCD?>?>>>0>@=ABBC>CCCB@BCC@CC>??BCCC=AAAABBBB>BBC>B=@AABB@@A>ABBB>BA<<==>>>>>A>;;;A;<>;;AA:?;?><=<@@886;@AAB6@;>;>;===,97666(,,,,,,976:<>EDD.AA=??:@<>><>@>?<:94949:@AAA8==DC;===@@@>>>>>>B????@?>>=?@:==:=:96333--,
@ATNG8:04449:01912
GATGGTAGTATAGAGCTCTACATAGTACTCATTCGTTTCGGAAGAGACAGGTACGTTAATAGTTAATAGCGTACTTCTTTTTCTTGCTTTCGTGGTATTCTTGCTAGTTACACTAGCCATCCTTACTGCGCTTCGATTGTGTGCGTACTGCTGCAATATTGTTAACGTGAGTCTTGTAAAACCTTCTTTTTACGTTTACTCTCGTGTTAAAATCTGAATTCTTCTAGAGTTCCTGATCTTCTGGGTGCGCTACAGTCTCTCTACATCGAACTTGCAGAGTCTATCACCGACTCCCATAGAGAGGCTGA
+
<A@>?A@AB>CGCCCBA@A?;?;;?@?@CBBB@D@??9?A=A?BACBBBB?AAA??;?>??AB?B>AACAA>><>7?????/?@9@BBE9>AAA=AA=;AD<8865:@;CB>>=8886;;?<A=ABA;;;@A;>>@@7::>===@A??>>====@8=<?;==8=:>>@AA????:>==CD1;7;9==AAA/====<2<////-6///(///(.355:6;6::5:>>>;;;<A<@>>>??766:<2///=<9773---;99>:::6733;066--/78;895325599-3566;;1;8887622(((()
@ATNG8:04500:01315
GATGGTAGTGTCATATGAGAGTGGAGACGCAGTACTCATTCGTTTCGGAAGAGACAGGTACGTTAATAGTTAATAGCGTACTTTCTTTTTTCTTGCTTTCGTGGTATTCTTGCTAGTTACACTAGCCATCCTTACTGCGCTTCGATTGTGTGCGTACTGCTGCAATATTGTTAACGTGAGTCTTGTAAAACCTTCTTTTTACGTTTACTCTCGTGTTAAAAATCTGAATTCTTCTAGAGTTCCTGATCTTCTGGGTCTCTCTCTCACGCACTACCATCGTTCGGTCAGAGTCT
+
7///)////9:555556:<;:/0)/7777:;;;@??>98138881:;8=8<:=BAAD?CCBBC?C@BBBC=A=:8/////388,999999%//)////(/;>?8<<;8>A6>?C9:9@BCD>>>??<?AB:=:A@@AA???;>A>>8;<=;:<8725...5999)...05649475@>BABAA=:9:==2<8@?BCDCC1999:=5<<>>@99970)////'///-505053)..55855/5055555@277>?5:95=9999@<<@9:9@<<<;00/8939:6855==:>>>
@ATNG8:04502:01319
GATAGGCGTGTGAGAGTCTGCCCAGAAGATCAGGAACTCTAGAAGAATTCAGATTTTTAACACGAGAGTAAACGTAAAAAGAAGGTTTTACAAGACTCACGTTAACAATATTGCAGCAGTACGCACACAATCGAAGCGCAGTAAGGATGGCTAGTGTAACTAGCAAGAATACCACGAAAGCAAGAAAAAGAAGTACGCTATTAACTATTTAAACGTACCTGTCTCTTCCGAAACGAATGAGTACCTCTCAGACGCTCGTCCTACCATCGAACTTGCAGAGTCT
+
BBCCC@C@C@=>CCCECAB@=@7>?D:A?AB;;5;>;;;B;;;?BD=A>@@@BBBBB2A=ABBBBACBBDD>BA99999(9@<@=ABB:BBB@B?=:==956/56:85://)//5558>>>?@?;;;:;6;A??<>:;;;;;?:=8=>B?BBBBB===9=;:;A@=@A499;5;?>??:?@B:=====+=>;;:;C?==;;5;:>:889)88(89:=A;???:;:=8>8=>A8:??=??BA?;;5;;==A===>>>@??D<A@@<AB>::466)///<777//
@ATNG8:04527:01307
GATGGTAGAGTACAGTGTAGTAGACCAGAAGATCAGGAACTCTAGAAGAATTCAGATTTTTAACACGAGAGTAAACGTTAAAAAGAAGGTTTACAAGACTCACGTTAACAATATTGCAGCAGTACGCACACAATCGAAGCGCAGTAAGGATGGCTAGTGTAACTAGCAAGAATAACCACGAAAGCAAGAAAAAGAAGTACGCTATTAACTATTAACGTACCTGTCTCTTCCGAAACGAATGAGTACTATAGACTATCTGAGACTACATCGAACTTGCAGAGTCT
+
CC@@>BACCCCEDAABCCCCB@A;;69@C?DAA>;9296:66////)/95>6<>443==>+A7??=997;7/0/)///)/777'/0*/*55)5<<9>?996=<9;8;=AA=@AC@CECGDBBBABCCCBBCC?DB<;7;AA?AA::8;@A@@>ABAACCBB>AAC@?=<..+..).6:9088*7<9477777'3:4758>@@=>>7;6;@==8=:>;@@B>AA@@AAA@A>??@9?CC?BBC?@?BBCDBBBABB@CCCAAACBABBBBAB<??:?@@???CBA
@ATNG8:04528:01312
GATGGTAGCTCTGCTCTGACTCTCGTACTCACTCTGTTTCGGAAGAGACAGGTACGTTAATAGTTAATAGCGTACTTCTTTTTCTTGCTTTCGTGGTATTCTTGCTAGTTACACTAGCCATCCTTACTGCGCTTCGATTGTGTGCGTACTGCTGCAATATTGTTAACGTTAGTCTTGTAAAACCTTCTTTTTACGTTTACTCTCGTGTTAAAAATCTGAATTCTTCTAGAGTTCCTGATCTTCTGGCGCGTATGTATGTCGCCTACCATCGAACTTGCAGAGTCT
+
4444.4444455<===;;;<6///7//-6,,---5555,68-3-33393337=;;;;48/73;;,3.3888888;;133333$3;698;;58677,//75//)555<>>166;;=?>?=?AB?C799A<@<=@=@@<@;????@@>>;?>=99:44.444388387;<;497977)/////'/4945////$//::<,//==<<?>;;9;?>>+6665<8=0555554;:8:7:7<;;;;;5:<<8<<555;::89=99>:?9>AB;7777707A;<>>BB=::A
@ATNG8:04529:01296
GATGGTAGTGTCAATATGAGAGTGTGTACTCATTGTTTCGGAAGAGACAGGTACGTTAATAGATTAATAGCGTAACTTCATTTTTCTTTGCTTTCGTGGTATTTCTTGCTAGTTACACTAGCCATCCTTACTGCGCTTCGATTGTGTGCGTACTGCTGCAATATTGTTAACGTGAGTCTTGTAAAAACCTTCTTTTTACGTTTACTCTCGTGTTAAAAATCTGAATTCTTCTAGAGTTCCTGATCTTCTGGATACACTCATGTGCACCTACCATCGATAACCTCGAGTCT
+
;>=>@E;:6A@@I@CBDCBBBA@ABB<;9@??C>;;;)4<6;8=><B9:68555==2/+/9///)/)//399//)/>*///:::'///(//4<3:5447;4//(/7)//7::=9<<=>AA??=?@@=@<BB@?@@>?:?CAA;@@@:::@A?:99?@@CD>9999<<:D7999594:::8A=>>>=)=4924;;;;)95=;@2@9000000/7)////$/99;=:>=BB=@==00/;,/*0=@@?@=@@B>;;;BBBBBC;:;:A??=;;0:=00/0;<6<:@C>>;8--
@ATNG8:04494:01349
GATGGTAGAGAGACTGTAGCGCACCCAGAAGATCAGGAACTCTAGAAGAATTCAGATTTTTAACACGAGAGTAACGTAAAAAGAAGGTTTTACAAGACTCACGTTAACAATATTGCAGCAGTACGCACACAATCGAAGCGCAGTAAGGATGGCTAGTGTAACTAGTAAGAATACCACGAAAGCAAGAAAAAGAAGTACGCTATTGACTATTAACGTACCTGTCTCTTCCGAAACGAATGAGTACGATGAGAGAGCTCTCTCTACCATCGAACTTACAGAGTCT
+
//:;5<@BBCCBBCABBBDECBCBB<BBB>BBB@@@>A=ADB@?@C>??<?=9:9=<<<?.?=BBBBEBBBBB?@BBCCCC5BB?B?CBB<CBB@BCBBDCCBA>B?BB@BBE>@@BBBBCCCDCCCCBBB?CBBB?AABBBBBB>C?BBB@B?A@@000=AAABBB@BA>@@?6;<79929>><99:::(9@=AAAA@@BBA;@?@@DD9=:?@@AA;=====AA<?9?AA:B;<8;@@@AAAAAAAAAAAAA?A<<<BAA>>;>>>AD<:86:CCDD>>>A
@ATNG8:04517:01347
GATGTAGCACGACACGACGATGTGTACTCATTCGTTTCGGAAGAGACAGGTACGTTAATAGTTAATAGCGTACTTCTTTTTTCTTGCTTCGTGGTATTCTTGCTAGTTACACTAGCCATCCTTACTGCGCTTCGATTGTGTGCGTACTGCTGCAATATTGTTAACGTGAGTCTTGTAAAAACCTTCTTTTTACGTTTACTCTCGTGTTAAAAATCTGAATTCTTCTAGAGTTCCTGATCTTCTGGAGATACACATGATACTCTACCATCGAACTTGCAGAGTCT
+
BCCCCAABCA;66AAABCA@@BBBBBCBBBB@BCCF>CC?B@CBBBCBA?BE;;;?C?CB??<?<????@>>;<5777777$783877,23336;::8:C538AC>?<>A?>=>>A=AAA<@9@99<<99:<>>>D=BAAAAAA@????AA<==49:<9=B=A==>;///=<;1667888(77>699977(7=655)2575788<<=8:;9:+:/--7*-*/96@<<>@@@<@<@??99:-//=9==::>>>E>>=?>=;<;AAA<@@AAA=>>;>?@??B>>>
@ATNG8:04488:01468
GATGGTAGCACACGAGATCTCATCGTACTCATTCGTTTCGGAAGAGACAGGTACGTTAATAGTTAATAGCGTACTTCTTTTTCTTGCTTTCGTGGTATTCTTGCTAGTTACACTAGCCATCCTTACTGCGCTTCGATTGTGTGCGTACTGCTGCAATATTGTTAACGTGAGTCTTGTAAAACCTTCTTTTTACGTTTACTCTCGTGTTAAAAATCTGAATTCTTCTAGAGTTCCTGATCTTCTGGGTGCGCTACAGTCTCTCTAATCGAACTTGCAGAGTCT
+
BBCC@DBBCCBBBBBBCCCCDCDDBBBCCECC>A:9:4;@=A?CCCCBAB?CCDCC?B?BBED@B>AABBCCBBB?BBBBB1BB=@ABD>C@BB?BBB???;><>ACC@BACCAAAA;AAA;A;>>>?===>;>>A@<>>>====>>AAA?>=>B<>===BB<@<?::;CBC@@9==ABC6A7:477666(/<777.6-----9<=A:====.=>>>A=A;??<B@@@@@>:>;AA??;;666==4///;;;?AB==<???A>>;>>DD=::6::>>>A===
@ATNG8:04497:01471
GATTAGTGTGTCTCTGAGAGTAGTACTCATTCGTTTCGGAAGAGACAGGTACGTTAATAGTTAATAGCGTACTTCTTTTTCTTGCTTTCGTGGTATTCTTGCTAGTTACACTAGCCATCCTTACTGCGCTTCGATTGTGTGCGTACTGCTGCAATATTGTTAACGTGAGTCTTGTAAAACCTTCTTTTACGTTTACTCTCGTGTTAAAAATCTGAATTCTTCTAGAGTTCCTGATCTTCTGGACAGAGTGTGCAGATACTACCATCGAACTTGCAGAGTCT
+
<==@BCA@@CCBBCCCCCDBBBCCBBBDBB?BBBB<CC?B?BBBCCCD@CBBCC>C@DDCB=B?CCCCECCCC>@@===,>?=ACCC>CC@A?ACC>BB=AA@ABCACCDDDCCC@CCC?B>@EDDGBBB=BCDC?CBBBBBBCCDBBBADCC@BBB?AB?B?BBCBBBBCC?B?>>>0=9=9::994:AABC>CCCCCCBBBB?BBBB5B@@AC@B?BC@CCB???@?A??@AA@@=@ABADDFDEBBBBBBCBCBBCDFC@@AABC?@@<@@AABBBA@
@ATNG8:04518:01532
GATGGTAGCGCGACGAGCGTAGACCCAGAAGATCAGGAACTCTAGAAGAATTCAGATTTTTAACACGAGAGTAAACGTAAAAAGAAGGTTTTACAAGACTCACGTTAACAATATTGCAGCAGTACGCACACAATCGAATCGCAGTAAGGATGGCTAGTGTAACTAGCAAGAATACCACGAAAACAAGAAAAAGAAGTACGCTATTAACTATTAACGTACCTGTCTCTTCCGAAACGAATGAGTACCTCTCAGACGCTCGTCCTACCATCGTACTTGCAGAGTCT
+
5<>>@DBBBCCBCCCCBBBBBBBBD>DCC=CCCCAA>A?BBBBABB?CC>B:<=BCCCCC2B?BCAABCCB>>>8>@>AAAB2AC>A5;;;6;EFFIBBBDCCBA?A?BC@CCB?BBBBBCCCCCCBBCCCB?CCCC?CDBBBBBA=@=A997:BAABBBB@BAAACC?CC?BBB?BBAAAA6A@=ABBBB2AA?BBB@@AA@@<@=??>?6:6:?BBC?CCC@@@C@B>AAG>BBB=@?DBBBB@BAAABBCDACAAC?@<>>><?@?@BCCB=@ACCCCAAA
@ATNG8:04533:01530
GATGTAGACACGTGTGCTCTCTCGTACTCATTCGTTTCGGAAGAGACAGGTACGTTAATAGTTAATAGCGTACTTCTTTTTCTTGCTTCGTGGTATTCTTGCTAGTTACACTAGCCATCCTTACTGCGCTTCGATTGTGTGCGTACTGCTGCAATATTGTTAACGTGAGTCTTGTAAAACCTTCTTTTTACGTTTACTCTCGTGTTAAAAATCTGAATTCTTCTAGAGTTCCTGATCTTCTGGGTCTCTCTCTCACGCACTACCATCGAACTTGCAGAGTCT
+
<BDADDCBBBBA<@@<<<<@;>>B;9;BCAA<@;<<0;?;@>AA>A@@@-00;00)/1777:4:6:=@@?993;,33333$3836;=6<A??<?B@=@@0/0/8/.).78:>>>B>>>>:=9<B??@?@@<@@@@;@>A@>>=???ABBB::::=?@<@@<@<@@A>>>A?>5;;;;;/;:>8=>AAA/AC???5=;;;;;>:;;5;==>/?=>>B=A;;<7;AA>:;;:=<ACA;=;///;=6:98>>A>>>??AAAC=>>?<;:;??<=>:>@DD?;;;6
@ATNG8:04487:01626
GATGGTAGAGTACAGTGTAGTAGACCAGAAGATCAGGAACTCTAGAAGAATTCAGATTTTTAACACGAGAGTATACGTAAAAAGAAGGTTTTACAAGACTCACGTTAACAATATTGCAGCAGTACGCACACAATCGAAGCGCAGTAAGGATGGCTAGTGTAACTAGCAAGAATACCACGAAGCAAGAAAAAGAAGTACGCTATTAACTATTAACGTACCTGTCTCTTCCGAAACGATGAGTACGTGTGCGACGTGTCTCCTACCATCGATTCGGATAGTCT
+
:<@@<::@A;66>>@@@DDBBBBCH>BBB?BCBB;;6;;@AABBBB?BB?B?BAB????=,=9>=<>>;=/////99/////$/7186===1:<:>A><?9;<==8==8818@@8>>AABBBBCDCCB:;;A?@@@B@CFFDDBBB@C@C;;6;@;9;@BC?CBBBBB???=?AA<@A??<?BB@DAAAD3ED?:::??@==B<?:?>>>:>;>>CCB?CCCBAC@@C@BAA9@000:<;=??@C>?;;>>777=>?@?<?7/)--,,,,(,,08999222
@ATNG8:04500:01671
GATGGTAGCATCATGCATATCTCACCAGAAGATCAGGAACTCTAGAAGAATTCAGATTTTTAACACGAGAGTAAACGTAAAAAGAAGGTTTTACAAGACTCACGTTAACAATATTGCAGCAGTACGCACACAATCGAAGCGCAGTAAGGATGGCTAGTGTAACTAGCAAGAATACCACGAAAGCAAGAAAAAGAAGTACGCTATTAACTATTAACGTACCTGTCTCTTCCGAAACGAATGAGTACGTGGCGACGTGTCCCACATCGAACTTGCAGAGTCT
+
A?;;25=<@@@@AA>BCBBBDBCBB?B@@=?BB@?@?B?BBBBBBB;;@/7/3;AABCCC3C?CC@BBBC?@?C>C>BBEFE5BB>A<@BB9ADDACBCCCCBAA=@>@D@CBB@BBBABBBBBBCCCCBBB@CCBB?BAA@@@?A;A=@:;7;BABABBB?C>9::@=@B=AAA<>>:99,7><888999(7@9A898GDECB;>;>===5;5;ACBB@BCBBBCC?@<@>;5=00+0;==ABBABA7:9AAAAB@AA;A>>>?AA?AB@CCCDBA999
@ATNG8:04509:01746
GATGGTAGCACGAGTCACTCATATCCAGAAGATCAGGAACTCTAGAAGAATTCAGATTTTTTAACACGAGAGTAAACGTAAAAAGAAGGTTTTACAAGACTCACGTTAACAATATTGCAGCAGTACGCACACAATCGAAGCGCAGTAAGGATGGCTAGTGTAACTAGCAAGAATACCACGAAAAGCAAGAAAAAGAAGTACGCTATTAACTATTAACGTACCTGTCTCTTCCGAAACGAATGAGTACTATGTAGAGCTCTATACATCGAACTTGCAGAGTCT
+
>?:<5:9<<<566<>>>>@<@///949<C=ABBBAA7@:?;?@?;B<<<7;8443333333#36:<===:::8;A8<<94444$44.5.555&5994;<<<<<<<A;@<;;4:@B;@@AA;;;BBGDHFBCBCFCBBB?BDCBAAAB=A=A:;5;<;:@@?A>AABA:948=9=?>)/00000(007/77777$793555977588<A=BB>><><?>BBB@BA@A@BB=A>ABC=A??=?@@AACBBBABACBBBB@>=>??==>==>;??<888>>>>>;
@ATNG8:04518:01756
GATGGTAGCGAGCGAGTGTGTATACCAGAAGATCAGGAACTCTAGAAGAATTCAGATTTTTAACACGAGAGTAAACGTAAAAAGAAGGTTTTACAAGACTCACGTTAACAATATTGCAGCAGTACGCACACAATCGAAGCGCAGTAAGGATGGCTAGTGTAACTAGCAAGAATACCACGAAAGCAAGAAAAAGAAGTACGCTATTAACTATTAACGTACCTGTCTCTTCCGAAACGAATGAGTACTATGTAGAGCTCTATACTAATCGAACTTGCAGAGTCT
+
CBBB?BBBBBCBABBBDCCCCCAAA@DDD?DCBC998:>@?DDCBA?AB>B>BAA99999*;?CCCCCCDCBB@6>>9::::*;B=B5;;;&5CD:@BBBBCBBB>?=?D?BBC<@@BBBBBCDCCCBAABFBBBBC@BB;;;BBA>CAFDD@CCBCDDBB?BCCCA@>BD??>>:?>787):99;@@@AA2@A?C9::BBBBC?B?>B@@:=9=<AAB@CCBBBCC@B@BCC=C?@=@AACBBBBBABBBBBBCBBB@AABBA=<AAA79;9>>AA=>:::
@ATNG8:04531:01769
GATAGCACACGAGATCTCATCGTACTCATTCGTTTCGGAAGAGACAGGTACGTTAATAGTTAATAGCGTACTTCTTTTTCTTGCTTTCGTGGTATTCTTGCTAGTTACACTAGCCATCCTTACTGCGCTTCGATTGTGTGCGTACTGCTGCAATATTGTTAACGTGAGTCTTGTAAAACCTTCTTTTTACGTTTACTCTCGTGTTAAAAATCTGAATTCTTCTAGAGTTCCTGATCTTCTGGTGTCTGATCTGTATCACTACCATCGAACTTGCAAGTAGTCT
+
==;==B;9;CB?>=DD:66;;;>;@@BBB>B;;:4;A?C:BCCCDBB?BBC@@>@>ACDEAC?BBBBBBBBE@BBBBA3AB9:9BB=AC:897B@?CC>AA@@@@=AABAAAAB=@@@;><>BA>>==>=BBBB=>>>:;;???@AAA===?7888:;;5;;>>>>>B>>>;??>>>/=1818====/=>888-8=>888:::><=>=>,=///=9@9@@<@AA>;;;<A=AAA??>99970-----7>6;;@;;;=??@==:>??>:67717//)/77:<;;
@ATNG8:04485:01847
GATGTGAGAGACTGTAGCGCCCAGAAGATCAGGAACTCTAGAAGAATTCAGATTTTTAACACGAGAGTAAACGTAAAAAGAAGGTTTTACAAGACTCACGTTAACAATATTGCAGCAGTACGCACACAATCGAAGCGCAGTAAGGATGGCTAGTGTAACTAGCAAGAATACCACGAAAGCAAGAAAAAGAAGTACGCTATTAACTATTAACGTACCTGTCTCTTCCGAAACGATGAGTACGAAGAGTCAGAGCAGAGCTACCATCGAACTTGCAGAGTCT
+
==<<=B:6<BBA@@DCBB@@@;@B??;::@::6:>@?==000*/;)/(/;7;;;;;'7/3>:?BB@@???7=9:;:::*:<3;4:AA3===;?888<??=><><@@;>>>9==;;;A@@???@@??=>:>AAB<?;;699//,/7>=A=A>>>>>@B=A;;;;;58818AA7<<ABD388:488888(8;8=>@@AA>>><A=>;;;1818888;:>;;;>>A<@<@=;46///8;9/5577.55:@<888==;<7778771779:=6:939::77<779
@ATNG8:04502:01870
GATGTAGAGAGACTGTAGCGCACCCAGAAGATCAGGAACTCTAGAAGAATTCAGATTTTTAACACGAGAGTAAACGTAAAAAGAAGGTTTTACAAGACTCACGTTAACAATATTGCAGCAGTACGCACACAATCGAAGCGCAGTAAGGATGGCTAGTGTAACTAGCAAGAATACCACGAAAGCAAGAAAAAAGAAGTACGCTATTAACTATTAACGTACCTGTCTCTTCCGAAACGAATGAGTACAGAGAGTACGATATGTCTACCATCGAACTTGCAGAGTCT
+
BBBCDCCBBB;;9AC>>CBB;:;D:@@@<?CCCCC@K@ABA???C?BB@B<==773;;;,;8>@@@???A:99,98;:@D@+?@:@<@@>799D<A@A@>>>;;89=BB;@@?<?ABBDDCFJDBBB@A@C@CCCD?BBCBBBBB@C?C?@>@BCBBBBB?AACCCD@CC>:9:?BA@AA299>9788888%/:68///==BA@=@;====8=9=?BCC@CCCAAAC?B?AAD>BBB=??BBBBBBCCCBAB@@@BB@@@@<<<A<A@@@@<>>7;;AD@@>>>
@ATNG8:04520:01865
GATGGTAGAGTACAGTGTAGTAGACCAGAAGATCAGGTACTCTAGAAGAATTCAGATTTTTAACACGAGAGTAAACGTAAAAAGAAGGTTTTACAAGACTCACGTTAACAATATTGCAGCAGTACGCACACAATCGAAGCGCAGTAAGGATGGCTAGTGTAACTAGCAAGAATACCACGAAAGCAAGAAAAAGAAGTACGCTATTAACTATTAACGTACCTGTCTCTTCCGAAACGAATGAGTACTACTCTCAGAGACACACTAATCGAACTTGCAGAGTCT
+
CECC?BBBDCBCCAABDCCCCCABA?BBBABBBBCDABBBBBBBBB?BB?B@D??:::::*;>DBBBCDHHCCC=BCABBBB2BC=B;@AA7@AC@DBBBCFCA@>A@BB@CCC=??ABBBBBDJCCCBBBB@BBBB@AA@@@A@?<AACBB@BBBBCCCC@CBBBBB@BB@BCC>AA999+:>=9:::::(9A;B998B??AA=A=B>>>;?:>ACA@>@DBBBBC@B<A?D>CCC>AABBBCBBBBABCCCBAAAADCBBB@<@@@A;@@;@??@;;:?>
@ATNG8:04523:01873
GATGGTAGTATCTGCACACTCTGTCCAGAAGATCAGGAACTCTAGAAGAATTCAGATTTTTAACACGAGAGTAAACGTAAAAGAAGGTTTTACAAGACTCACGTTAACAATATTGCAGCAGTACGCACACAATCGAAGCGCAGTAAGGATGGCTAGTGTAACTAGCAAGAATACCACGAAAGCAAGAAAAAGAAGTACGCTATTAACTATTAACGTACCTGTCTCTTCCGAAACGAATGAGTACGAGAGAGCACACGTGTCTACCATCGAACTTCAGAGTCT
+
4999.44@=555;;9;@<6:5555;7;9;4://///)/388::===9=??A???883;;;';9<=8<3739777*8;9999*4>5:.665&5<<9965?>=:445:.457;<:05499>A?@AAA?CBC;<8:@AA<@??@BA::8;?B@@?@DCCCCCB?AAAAA@<@B599A<@@:::,777//.///'.73....78825.54:7551515259>:999@>>?@B>@@D=??=:<<=888998>>>@AAB999@;<<=B<<:>>==B=>=:>BCBB@::
@ATNG8:04577:01318
GATGGTAGCGCATATCAGCGCAGCCCAGAAGATCAGGAACTCTAGAAGAATTCATAGATTTTTAACACGAGAGTAAACGTAAAAAGAGGTTTTACAAGACTCACGTTAACAATATTGCAGCAGTACGCACACAATCGTAGCGCAGTAAGGATGGCTAGTGTAACTAGCAAGAATACCACGAAAGCAAGAAAAAGAAGTACGCTATTAACTATTAACGTACCTGTCTCTTCCGAAACGAATGAGTACGATGAGAGAGCTCTCTCTACCATCGAACTTGCAGAGTCT
+
=<B=@CCBBBHBBCCBAAA:96=>=4<;>9=555;:597=>>:>>=6;>10+/////66666'639:34333389:166/////$///6;;;/;:=6<<:?9??;;7;:>A<==><@@@BDBBBBBBBEDEBB?BFDCCCCBBAB@@<@?CBB@BBCCBBBB>BBBBBB>BC>A?A>CC8982:>>;:9999(9@9=788ABBFD:?;?A?@9>:>ABBB?BBCBBBC??;000+000,0<@<@CB?????BA>?@CABACCA???>AAA@?;=<:===>>?888
@ATNG8:04569:01351
GATGTGATACAGATCAGACACCAGAAGATCAGGAACTCTAGAAGAATTCAGATTTTTAACACGAGAGTAAACGTAAAAAGAAGGTTTTACAAGACTCACGTTAACAATATTGCAGCAGTACGCACACAATCGAAGCGCAGTAAGGATGGCTAGTGTAACTAGCAAGAATACCACGAAAAGCAAGAAAAAGAAGTACGCTATTAACTATTAACGTACCTGTCTCTTCCGAAACGATGAGTACGAGAGTCAGAGCAGAGCTACCATCGAACTTGCAGAGTCT
+
<<<ABDECCCCBBBCCCCCCC?BBC@BBCA;;:;=BBD;<:B@BB@D?;::::999):<@@C@@?AABBD=??;;:::);A=@5;;;&9@@=BCCCCC@AB=A=;;7;AA>AA@@@ABACCCCCCCBA=@@@@@BBBCCCBB;@;@;;5;CBBCADDAKBB:::@CC?@@?39:::::+::98?CBCC3CC?BAB?:88;A=B<?>?B=B7;;BBC?B@AA@CC@A@A@@50000;=@AABCBB??????==0000000667;><8807705:555>=@>
@ATNG8:04572:01343
GATGGTAGATACTCGCTGATACACCCAGAAGATCAGGAACTCTAGAAGAATTCAGATTTTTAACACGAGAGTAAACGTAAAAAGAAGGTTTTACAAGACTCACGTTAACTATATTGCAGCAGTACGCACACAATCGAAGCGCAGTAAGGATGGCTAGTGTAACTAGCAAGAATACCACGAAAGCAAGAAAAGAAGTACGCTATTAACTATTAAACGTACCTGTCTCTTCCGAAACGAATGAGTACATAGATATACGTATAGCTACCATCGTATCTCAGGAGTCT
+
955<7<ABAAA@ABACCBB9;;AAB<AAB?@@@AAB>A=@@BBCAB>AA<@?AAAAAAA@+:688888=?<==>642:@<@<1<B:<6<::+<00)/99777;00)/486,.--(--668<=?;:<<>@@@?9>?9:49==<<9//(0)/;;)/7;;B=:@<=>ABAA<;;7;?>9::888)88647877(5947255;;:@A8=:<9::188(58>>>=@@?@BCC>B?A@?;=:81777;@@B?@?BBBAAAA999A??AAAB<>?>>???CBBBB???;A=
@ATNG8:04573:01365
GATGGTAGTCTCAGATAGTCTATAGTACTCATTCGTTTCGGAAGAGACAGGTACGTTAATAGTTAATAGCGTACTTCTTTTTCTTGTCTTTCTGTGGTATTCTTGCTAGTTACACTAGCCATCCTTACTGCGCTTCGATTGTGTGCGTACTGCTGCAATATTGTTAACGTGAGTCTTGTAAAACCTTCTTTTACGTTTACTCTCGTGTTAAAAATCTGAATTCTTCTAGAGTTCCTGATCTTCTGGAGAACACATGATACTCTACCATCGAACTTGCAGAGTCT
+
5;<<5::CA;B;;65556<555<555==556:7;;@@>?B9=76559955.444447:6<?@=3;49>:9944/:)/////$//)/699925443=6::?<77/37773946@??@@DC>ABC@D?CCEFCBBC@BCBC@CBCBCBBBBB:::@@@B@B@@>@C@D@CCCCBCBCB@@@@A@7?;@>;;:;-;CBBC?BBEBBCCCGGFCCCC5BBBCGAGACC?CBCCBBB@B@BBBBBB@@?@ACCC=CCGCCCBDCCCDBBB?BBCCC?@@?ABCCCB@>?
@ATNG8:04540:01458
GATGTAGCAGACGTGACAGAGCGCCAGAAGATCAGGAACTCTAGAAGAATTCAGATTTTTAACACGAGAGTAAACGTAAAAAGAAGGTTTTACAAGACTCACGTTAACAATATTGCAGCAGTACGCACACAATCGAAGCGCAGTAAGGATGGCTAGTGTAACTAGCAAGAATACCACGAAAGCAAGAAAAAGAAGTACGCTATTAACTATTAACGTACCTGTCTCTTCCGAAACGAATGAGTACTATGTAGAGCTCTATACTACCATCGAACTTGCAGAGTCT
+
ACBBBBDCCCCCCCCCCCCCBBBC?BBC?CCDBBB?B>AABBBBA>AA>C>@@BBBBBB3B?CCCCCCCBBBC<BAAAAAA2AB>C5;;;6<EEAHBCBBCCBB?B?AC?BCC<??BBBCCCECCCCCCCC?CCCC?A@@BBBBC>C?C99;:DBBBCCB?BBBCCC?CC@AAA=@@?@@8??@=AAAAA/AA=B888AADDD:?;?ABB7;7;?BBB?BB@@?BB>A?BBC>CDD?AAABBBBAACCACCCAA===AAAAAAA<>AAAA6:89@@@@@A::;
@ATNG8:04574:01506
GATGGTAGGACGAGCGTCTGAGAGGTACTCATTCGTTTCGGAAGAGACAGGTACGTTAATAGTTAATAGCGTACTTCTTTTTCTTGCTTTCGTGGTATTCTTGCTAGTTACACTAGCCATCCTTACTGCGCTTCGATTGTGTGCGTACTGCTGCAATATTGTTAACGTGAGTCTTGTAAAACCTTCTTTTTACGTTTACTCTCGTGTTAAAAATCTGAATTCTTCTAGAGTTCCTGATCTTCTGGTATACACACTCGCTCGCTATCGAACTTGCAGAGTCT
+
<;<<@CCD?@@B@945<<5;:BBC?CCCCKDC@CCHD?BA?B@CAABBAA?AIJBB@B@CBBA7<9<BCCCCCCC@CCCCC0;;5;?@@8@BBB6;9B:?>;9:9BBCBCCCBB@@@?BBC@G@CCBFCDDC?B;;;=ABB;;;CBB@A@AAAAA?@@@=AC@B?A@@@CBCBB=>;;;;*:2:499;:;(;@@@B=CAA@@B::95.9595$5;>@@;@=@B?BCCAB;;8;?CCCCCC@;;;:<;BCBC@BABAA<;;@BA@???@?AB>@?AAAB@??
@ATNG8:04559:01561
GATGGTTGCGCGACGAGCGTAGACCCAGAAGATCAGGAACTCTAGAAGAATTCAGATTTTTAACACGAGAGTAAACGTAAAAAGAAGGTTTTACAAGACTCACGTTAACAATATTGCAGCAGTACGCACACAATCGAAGCGCAGTATGGATGGCTAGTGTAACTAGCAAGAATACCACGAAAGCAAGAAAAAGAAGTACGCTATTAACTATTAACGTACCTGTCTCTCCGAAACGAATGAGTACAAGAGTACGATATGTCTCCATCGAACTTGCAGAGTCT
+
CCBC@C=A@@AAAAEECCBBBCBBB<BAA?CCBBBB?B?BBBAAAA>AB>B>B@@BCCCA2A=ACAAAAAACAC>DC@@@@@0@A>E5<;;6;EE@DBBBDCCCB@B?BC@DBB=?ABBDCBCBBBCCAAAC@DDBB?BBBBAAABBB>B7758A@@BBBB?AACB?@<AA:===5::888)8::788888(/:5;///==@AB;><>@@@:=:>?BBC@CCA??BAA?BBB>BCF????BCCBB?BCAA@CCCC@@@@<==:>@???:>;:>AA?>@;56
@ATNG8:04562:01534
GATGGTAGCTCGCTGATGATATCTCCAGAAGATCAGGAACTCTAGAAGATTTCAGATTTTTAACACGAGAGTAAACGTAAAAAAGAAGGTTTTACAAGACTCACGTTAACAATATTGCAGCAGTACGCACACAATCGAAGCGCAGTAAGGATGGCTAGTGTAACTAGCAAGAATACCACGAAAAGCAAGAAAAAAGAAGTACGCTATTATCTATTAACGTACCTGTCTCTTCCGAAACGAAATGAGTACGAGAGAGCACACGTGTATCGAACTTGCAGAGTCT
+
@ABA?CBBBCCDCCCCBBCCCDC@@>@BB>BBCBCE>?=?BBCBBC?AA@@6=??88787(8<>?BBBBAA998*9@;;;;;;$;?;;;<<<0<9626B=BDEECC?B@BB?BAA?BAABBCCCEBBCCCC??:>@994;@?=??995;?BBCACDCCCCCC?BBBA=;8992::939<999929@@?BBBBBB(;;5;===@>=<>;@===??3818@:::=B????==8=;?==6>888*8::;?@A???A???AAABA@@@??>>AA9>>:@AA>>@=88
@ATNG8:04583:01534
GATGGTAGCAGACGTGACAGAGCGCCAGAAGATCAGGAACTCTAGAAGAATTCAAGATTTTTAACACGAGAGTAAACGTAAAAAGAATGTTTTACAAGACTCACGTTAACAATATTGCAGCAGTACGCACACAATCGAAGCGCAGTAAAGGATGGCTAGTGTAAACTAGCAAGAATACCACGAAAGCAAGAAAAAAGAAGTACGCTATTAACTATTAACGTACCTGTCTCTTCCGAAACGATGAGTACTGCGTCTCACTCTCGCCTACATCGTTCCTTCTGAGTCT
+
///927///999///@>@>@@?>>@9==939:9::>0944?B?==;:00)/)//(333333$34;88=:A=333;188<<<<<):;8;;;??2CBB@B;;<@BAAB@B?CC>@@B=@@AABCBBBCCC;;;BB?BBCC@CBA@@=788*:<@@?<?@@499494(3338884::33334:::::3::96337333#798>AB>C@A66161///848699CDC8:9A@<<=+.)-6:)--0-:9;9;8333399:::<;???>C??????>=@<@=B;?>??@???
@ATNG8:04558:01598
GATGGTAGTGCGTGAGAGAGAGACCCAGAAGATCAGGAACTCTAGAAGAATTCAGATTTTTAACACGAGAGTAAACGTAAAAAGAAGGTTTTACAAGACTCACGTTAACAATATTGCAGCAGTACGCACACAATCGAAGCGCAGTAAGGATGGCTAGTGTAACTAGCAAGAATACCACGAAAGCAAGAAAAAGAAGTACGCTATTAACTATTAACGTACCTGTCTCTTCCGAAACGAATGAGTACATAGATATACGTATAGCTACCATCGATCTTGCAGAGTCT
+
BBEE@BBBA<@?;;BC;;<DCBBCB<A@@=@BDBBB@C?CCDCBBB>BB?C?BBBBA@@<+858=ABBB@=>BA333::999'9>:>;BBB;BCC?C;;;;BBAB?B?BB?BBB>AAB?@@BCCC;<;;;;C=AABB>ABACAE:;8;@CAA=@?A>?@@??AAAAAA@BD?BB?;<8788+39=877889(7<572559;;DF<>9<<;:6::>>CBB=AABAADL?A=@EE>BAA>???AABBB@@@000@@<;@@B@???BB:>=???;;;;A@ABB??>>
@ATNG8:04535:01670
GATGGTAGCTCACGTACGTCACACGTACTCATTCGTTTCGGAAGAGACAGGTACGTTAATAGTTAATAGCGTACTTCTTTTTCTTGCTTTCGGTATTCTTGCTAGTTACACTAGCCATCCTTACTGCGCTTCGATTGTGTGCGTACTGCTGCAATATTGTTAACGTGAGTCTTGTAAAACCTTCTTTTTACGTTTACTCTCGTGTTAAAAATCTGAATTCTTCTAGAGTTCCTGATCTTCTGGAGATACACATGATACTCTAATCGAACTTGCAGAGTCT
+
BCCC@CCCCBCABBAB;;AEC;;;CCBBCCCB?C@@>:@A?B@GBBBCBD@CBBBB>A>BAAA>B?BBBBBBBBB?CCDDD3??<?BCC=BC@???>??489@@??=>BDCC@BC<@?B>A;@=@AAA<>9>?=<:>>>>AAAA?C8:8<>>@;;<<6;;06.8<=;=>?;;78>AAA2A<A=>>>>>/=AAAA9>>??AA<;:94:::8(5553:7B7CB>A>>@@;;7;=B=AA??6;;;;AA>>>?>>;;;=AAB@@@A:==>>:;;5;>??>?@?A
@ATNG8:04542:01688
GATGGTAGTAGTACACTAGTCATACCAGAAGATCAGGAACTCTAGAAGAATTCAGATTTTTAACACGAGAGTATACGTAAAAAGAAGGTTTTACAAGACTCACGTTAACAATATTGCAGCAGTACGCACACAATCGAAGCGCAGTAAGGATGGCTAGTGTAACTAGCAAGAATACCACGAAAGCAAGAAAAAAGAAGTACGCTATTAACTATTAACGTACCTGTCTCTTCCGAAACGAATGAGTACTGTATCTATGTGTGCGCTACCATCTAACTTGCAGAGTCT
+
===C?@A@BBBBBBCAAACCCB;;;@B@@?@BBD@@<A?BBCCCCEABC@C@CBB;;;;;.:=ABCBBBBBBB@@@A@CCCC2CC?C?BBB9BBC?CA???A???<@<>><@??;>A=>CBCCCFA@ADCCD@BABC@;;<CCEEC@C?AAA<@ABCBBBB@AABBBB?CB?B??290000*00/6888888$260----89=>:78;>>>><A=AACCCACCCA@AC@C@BBD>@@@>;;;CABBBBBADDBDBBAAABABBBDB?:::BD<@@<??>>>?>;;
@ATNG8:04573:01705
GATGGTAGCTCGCTGATGATATCTCCAGAAGATCAGGAACTCTAGAAGAATTCAGATTTTTAACACGAGAGTAAACGTAAAAAGAAGGTTTTACAAGACTCACGTTAACAATATTGCAGCAGTACGCACACAATCGAAGCGCAGTAAGGATGGCTAGTGTAACTAGCAAGAATACCACGAAAGCAAGAAAAAGAAGTACGCTATTAACTATTAACGTACCTGTCTCTTCCGAAACGAATGAGTACACATCGTCGTGTCGTGCTACCTTCGAACTTGCAGAGTCT
+
8;;;<@A@;95;;665;;;AB;6954999.5544<<5:5:;:334949;8<78;333777$7/33388888333(33;=:::*:;6;.559&5<@79965999::5;:==9=CD>AAAAAB@BAAB=B@;@;7>=:;6:?A???AA<=;=00*0<0/0=>A:A999@A;>=@FBA>?BCCD;??>999999(8>:<DDAAA>??=B:>=>A9=5;;;;<@DBABB;;59=@@@9?99499>ABBBBBBBA@@AAAAABB??ADBB?B?DBB???<?ABBBBBBB
@ATNG8:04542:01742
GTGGTAGCGCACACATAGATACAGTACTCATTCGTTTCGGAAGAGACAGGTACGTTAATAGTTAATAGCGTACTTCTTTTTCTTGCTTTCGTGGTATTCTTGCTAGTTACACTAGCCTTCCTTACTGCGCTTCGATTGTGTGCGTACTGCTGCAATATTGTTAACGTGAGTCTTGTAAAACCTTCTTTTTACGTTTACTCTCGTGTTAAAAATCTGAATTCTTCTAGAGTTCCTGATCTTCTGGACAGAGTGTGCAGATACTACCATCGAACTTGCAGAGTCT
+
>AA>B@<=BCCCCCFEBBBCCBBBCBBBD@@>@A@D=BC:;29=AACAA?ABBBB?B>BBBB?B@CCDAA@DDE?BBDGG5A@>@BBB;@@BA<BBB?CF?ABBCCCACCDJBBBCAF>A?A@BCCDAAAC@CFDE=AACDCBBBCCBBDC;;<?BBC?BB@CABBCCCCGGE?@ABIE7A:;9;BDFI5GBBBB8<;AACBA<;;;@@@@0@AABB?B?CCACBCBB<;8;?AABBCC@AAB@CCBCCCBB;;;BCC@BABBA8<;AAB=::6:@==?????
@ATNG8:04569:01818
GATGGTAGGTGCAGCATGAGTGTATCCAGAAGATCAGGAACTCTAGAAGAATTCAGATTTTTAACACGAGAGTAAACGTAAAAAGAAGGTTTTACAAGACTCACGTTAACAATATTGCAGCAGTACGCACACAATCGAAGCGCAGTAAGGATGGCTAGTGTAACTAGCAAGAATACCACGAAAGCAAGAAAAAGAAGTACGCTATTAACTATTAACGTACCTGTCTCTTCCGAAACGAATGAGTACGATGAGAGAGCTCTCTCTACCATCGAACTTGCAGAGTCT
+
BBBB@@;@26/>///99<BCCC;9:B=A@@=@BBA@@=@@CCBCBCC@AB<@=@;<;@?@?0@:?CCCGGDDFEC=BA;;;;;$;C<C<@@@6?AB@CCCCBB????B?@@?B??;?AABBCCCBCCCCCCCC?CCCC@BBBABCCC>B?B??=@CBBCCBB?ABBBBB?BC??@??BBFFD>A@?=?DCCF3BB??888@@@CA<A:AA@@7:7;=BBDADCBBAAA7;7<AA=BCF@AAABBCBBBA@@CBBBCCBBBBBB>A><@>><A;8868>@@@??>?
@ATNG8:04583:01851
GATGTAGACACGTGTGCCTCTCGTACTCATTCGTTTCGGAAGAGACAGGTACGTTAATAGTTAATAGCGTACTTCTTTTTCTTGCTTTCGTGGTATTCTTGCTAGTTACACTAGCCATCCTTACTGCGCTTCGATTGTGTGCGTACTGCTGCAATATTGTTAACGTGAGTCTTGTAAAACCTTCTTTTTACGTTTACTCTCGTGTTAAAAATCTGAATTCTTCTAGAGTTCCTGATCTTCTGGGTCTCTCTCTCACGCACTACCATCGAACTTGCAGAGTCT
+
ABBCBCCCC@AAA@@@@=BCCBBCCCCCBB@BCCC=CC?C?AABBBBB?ACCA?=?=??AA?A<A@BBAAABB=@@CBC1@@>BB>>7>BBB>BBB>BB<@@ABBB@BAA>??DD<@==9=;>>>><<<A;A@>>7;;>>;;=>@@@AA=>=>=??;<AA;A;C@===?@DC7>==>A5A;A7;;AAA.?>99;.555///==;?<?AAA/A>>>@<?<@B=@@@>??>9=<>>AAAA8><?A9A@??=>A@@@>>>>>888949999=56616;;A?????
@ATNG8:04597:01285
GATGTAGCGCATATCAGCGCAGCCCAGAAGATCAGGAACTCTAGAAGAATTCAGATTTTTAACACGAGAGTAAACGTAAAAAGAAGGTTTTACAAGACTCACGTTAACAATATTGCAGCAGTACGCACACAATCGAAGCGCAGTAAGGATGGCTAGTGTAACTAGCAAGAATACCACGAAAGCAAGAAAAAGAAGTACGCTATTAACTATTAACGTACCTGTCTCTTCCGAAACGAATGAGTACCTCTCAGACGCTCGTCCTACCATCGAACTTGCAGAGTCT
+
BBCCCCBBBCCCBBBCCCBBBCCC>CDDADDFC??>?<??BCCBB?BB?B?CCBABBBB5B?CCCCCCCCCCG=BB9::::*;B>C>BBB<BBFGDBBABCBBB?B?BB?CBB>BBBBBBCCBBBCCDDCC@CBBB?BCCBBBBC@C@C9999CBCCCCC@CCCCCB?AA>BBB>AA<<;3?>?<@ABBB3BD@F:99BBCBB?B?@@@@8;8;@CCC@DDCCBBB<@;@@@9AAA=ACBCCBC?AA@CCAB@@@ABBCC>BBB?>>>>A:=<8=>@A>>>>>
@ATNG8:04624:01296
GATGGTAGGCGTGTGAGAGTCTGCCCAGAAGATCAGGAACTCTAGAAGAATTCAGATTTTTAACACGAGAGTAAACTTAAAAAGAAGGTTTTACAAGACTCACGTTAACAATATTGCAGCAGTACGCACACAATCGAAGCGCAGTAAGGATGGCTAGTGTAACTAGCAAGAATACCACGAAAGCAAGAAAAAGAAGTACGCTATTAACTATTAACGTACCTGTCTCTTCCGAAACTAATGAGTACTAATGTAGAGCTCTATACTAATCGAACTTGCAGAGTCT
+
CBBB?C?@=;=>=>@ECBCA@AC@@86;68B@BBBB?C@BBCCCBA=@@=@9BBBACCCC1B<8548<::<?>C68;,3333$388>=B>=1==B:==A>==;8805;;=8<=@9?>?>8879:;======A=A???:>>B=====:=<>>B@CB;;;CBB?BCCAAA7;;5:@@9??===+00/)/9>>>0881:00/=;787/827AAB@B?BB????A==?===<@<@AA6=;;5;>:9998//(.659?A@>>????AABB?BDCD9:::?999ACBBB
@ATNG8:04622:01350
GATGGTAGTGCGTGAGAGAGAGACCCAGAAGATCAGGATCTAGAAGAATTCAGATTTTTAACACGAGAGTAAACGTAAAAAGAAGGTTTTACAAGACTCACGTTAACAATATTGCAGCAGTACGCACACAATCGAAGCGCAGTAAGGATGGCTAGTGTAACTAGCAAGAATACCACGAAAGCAAGAAAAAGAAGTACGCTATTAACTATTAACGTACCTGTCTCTTCCGAAACGAATGAGTACGTGTGACGTACGTGAGCTACATCGAACTTGCAGAGTCT
+
AB@?=@BBCCG@@CCCCDDCAA9996;BC?C9;;@@<@A?AABA?AA>A?DA=9::99$338:888=BABBD>B???FCC3A=:=<@@@2>AA=@@>===>=<9=9=A=@;;7;BB??>@?>AAAAA?==9????=BBA::;@A=B=>>>:>AAAA@8618>>><=778/2995:<:;;09::8;=;<<)6>5><==?@@@B=B<@???=B;@@AAA;?<<<=AB;><>991://+/::::?BBBB;;;??@@@@??;;:<A99;;AA<@?;??@??AA>?
@ATNG8:04622:01379
GATGGTAGCTCTGCTCTGACTCTCGTACTCATTCGTTTCGGAAGAGACAGGTACGTTAATAGTTAATAGCGTACTTCTTTTTCTTGCTTTCGTGGTATTCTTGCTAGTTACACTAGCCATCCTTACTGCGCTTCGATTGTGTGCGTACTGCTGCAATATTGTTAACGTGAGTCTTGTAAAACCTTCTTTTACGTTTACTCTCGTGTTAAAAATCTGAATTCTTCTAGAGTTCCTGATCTTCTGGGTGCGCTACAGTCTCTCTACCATCGAACTTGCAGAGTCT
+
9AA@>ABBA;66?>BBBBCA;;6;>BA@AC@@>@CBC>BE@B@BDCCCCD@CCCCC@D@BBCH@CABAAECBA@C@@@AA@0@A?BCDD?BD;;7;9C>@B@BBBCCCACDCCCB;;;;BB@C@CDCCCCBCBCCCC?CBBBCCCCCAAACBBBC@CBA?AB@D?BBCAABBBB@BA@A@7>9>9;;::-;ABBB<BA@AAABABB@DIIKGBAACGFE@CC@A@@BBAA>B?BAACBA=A@@@;ACCCCBCBBCCCCBBBBBCABBBCC=AA=@AAAACC:9
@ATNG8:04592:01416
GATTCGTGTCATATGAGAGTGTGTACTCATTCGTTTCGGAAGATACAGGTACGTTAATAGTTAATAGCGTACTTCTTTTTCTTGCTTTCGTGGTATTCTTGCTAGTTACCACTAGCCATCCTTACTGCGCTTCGATTGTGTGCGTACTGCTGCAATATTGTTAACGTGAGTCTTGTAAAACCTTCTTTTTACGTTTACTCTCGTGTTAAAAATCTGAATTCTTCTAGAGTTCCTGATCTTCTGGAGATATCATCAGCGAGCTACCATCGAACTTGCAGAGTCT
+
///)/////:>?<<<<9554444444844437888.77)/)/////55.5555<8;4;;;:5;6;;<<<;;99755555$4;7:<=?6>=<<8;5/)//)//7:/5.55.59;;;<7;;?8<8=;?99=6616@BB499@@A@@CDC>9:0;;;60//)//39)/5<<>565;5:4444&47;755555$4////)//7<95659<.5555$5559;6<:>>:?==655:5:5:;:;45.48;5566>CCCB@A@?>:9999@?8555;;.44.494499933
@ATNG8:04608:01407
GATGGTAGTATCTGCACACTCTGTCCAGAAGATCAGGAACTCTAGAAGAATTCAGATTTTTAACACGAGAGTAAACGTAAAAAGAAGGTTTTACAAGACTCACGTTAACAATATTGCAGCAGTACGCACACAATCGAAGCGCAGTAAGGATGGCTAGTGTAACTAGCAAGAATACCACGAAAGCAAGAAAAAAGAAGTACGCTATTAACTATTAACGTACCTGTCTCTTCCGAAACGAATGAGTACACACTCTCATATGACACTATCGAACTTGCAGAGTCT
+
BAAB@BECCCDBBBDBAA<====AB<?A@?@@@BAA<@=AAAABBB?BB@C?BBBAABBB1B@BBCBBBC>>=A9;;::999$9;894;==2=CD@D;9;B@?;;7;2:>8>>@7;???@D;;;A<<;BBBB@BBCE;;:CEDFBB?B@B@A=@@@@>0009000>>?<@@>BB?188=??8>BB?A@DDDD)????987>><<=<@<????;>:>;@A@<@A@@@BB=@>@AC>DCB?BBDECCCBBB???9:9CF?@@CAAACD;;;?BB>AACBBB?>>
@ATNG8:04619:01419
GATGGTAGCGCACACATAGATACAGTACTCATTCGTTTCGGAAGAGACAGGTACGTTAATAGTTAATAGCGTACTTCTTTTTCTTGCTTTCGTGGTATTCTTGCTAGTTACACTAGCCATCCTTACTGCGCTTCGATTGTGTGCGTACTGCTGCAATATTGTTAACGTGAGTCTTGTAAAACCTTCTTTTACGTTTACTCTCGTGTTAAAATCTGAATTCTTCTAGAGTTCCTGATATTCTGGTATACACACTCGCTCGCTACCATCGATGGATCTGAGTCT
+
//775=556669DCCCBBBC;;;BBBBBCA@@=>;;;09@6;7=>>CBBB>B<94;2;4;8?@:@;A@@ACBBA@>;;:::)9:388@@<AAAD?C;;7;C7;;BBBF?ABCDBCCC?ABC:;9;CACACCC?ABBB?BBCCBBBBCBBBBBBBC@BBB?BA>A?@@EFDDCBA<@;;;;.;<@<;;;;.;?@BD;;;C@BAB;<;4;;;-9@@?B<A@CCABCCCCCC@D@CCBBCC@CCC?BBBBBB<;;BA@@@@@@;;:?ACDCCCC7;:@??A@@@A
@ATNG8:04622:01409
GATGGTAGCAGACGTGACAGAGCGCCAGAAGATCAGGAACTCTAGAAGAATTCAGATTTTTAACACGAGAGTAAACGTAAAAAGAAGGTTTTACAAGACTCACGTTAACAATATTGCAGCAGTACGCACACAATCGAAGCGCAGTAAGGATGGCTAGTGTAACTAGCAAGAATACCACGAAAGCAAGAAAAAAGAAGTACGCTATTAACTATTAACGTACCTGTCTCTTCCGAAACGAATGAGTACTATGTAGAGCTCTATACTAATCGAACTTGCAGAGTCT
+
CDDC?BBBDDBBBCBCBCCDDBBBB?BCC?CCCCBB?B?CBBAAAC?CD?C?AA@>?>>>1??CCBABBCBAAA;ABCCHED3BB?B8;;;6;CC@C;;;FCB@@>A@DD@DBD?BBBBCCDCCCCCDDBBB?CBBB?BBBABB?@<A=ABB@BBCDD@@?ABBBBBB>BB?ABB?@@:::,7;;<889999%0>;@///;:BAB<@:>=AA3838?BBB?BCBBBBB?B@CBB>BAA>BCBBBBBAAABBBBBBBBBA>?>AAA7>>AA9?>9>@@?>>;::
@ATNG8:04584:01453
GATGGTAGTGTCAGTGCGCGTCGTCCAGAAGATCAGGAACTCTAGAAGAATTAGATTTTTAACACGAGAGTAAACGTAAAAAGAAGGTTTTACAAGACTCACGTTAACAATATTGCAGCAGTACGCACACAATCGAAGCGCAGTAAGGATGGCTAGTGTAACTAGCAAGAATACCGCGAAAGCAAGAAAAAGAAGTACGCTATTAACTATTAACGTACCTGTCTCTTCCGAAACGAATGAGTACTACTCTCAGAGACACACTACCATCGATTCGAGGACTGAGTCT
+
/8::;@AACCBCCECCCCCDBBBBB?BCC@CBBBBC?C>@?DDCBA?AB?B?BBBAAAA1A>BB@@BBCC@A?6<>87777(8?;@299928:>:==>?AA@AA:>:?A<A??9>>>>A====C>>=@AAA;A>>>7;;<@???A:>:>8868A>>>>>>;AA@<@@>AA>>@@;@?87707994;<;::+6618@BBBAAAA<A<A@??7=;A@?>>;A??>===;C;>>>7><<:<BBB>??==?@@???A@??ABBB@@==;?=<<>>:>BBB>ABBBBB@@@
@ATNG8:04603:01461
GATGACTGTAGCGCACCCAGAAGATCAGGAACTCTAGAAGAATTCAGATTTTTAACACGAGAGTAAACGTAAAAAGAAGGTTTTACAAGAACTCACTGTTAACAATATTGCAGCAGTACGCACACAATCGAAGCGCAGTAAGGATGGCTAGTGTAACTAGCAAGAATACCACGAAAGCAAAGAAAAAGAAGTACGCTATTAACTATTAACGTACCTGTCTCTTCCGAAACGATGAGTAACGATGAGATCTCGTGTGCTACCATCGAACTTGCAGAGTCTA
+
;::;<<<==556=<<A@3@@B?<///77)/)/:::;/;249.4.4=<=BDDD1976;9<;770///(//99::;+;A<A<@@@+0//3//)/:44437>-404:79;;487333333998887555(.//05;443879<.3.7<=89>>=373915582665;:6444344444(4433(33333$38-3388;;888./(/8//(/(//3396;;;3336.5.2..'------5-/)//333337888998:///866(..677/3;/7733377:55
@ATNG8:04587:01526
GATGTAGTGCCATGAGTGTATCCAGAAGTCAGGAACTCTAGAAGAATTCAGATTTTTAACACGAGAGTAAACGTAAAAAAGAAGGTTTTAACAAGACTCACGTTAACAATATTGCAGCAGTACGCACACAATCGAAGCGCAGTAAAGGATGGCTAGTGTAACTAGCAAGAATACCACGAAAAGCAAAGAAAAAAGAAGTACGCTATTAACTATTAACGTACCTGTCTCTTCCGAAACGAATGAGTACTGCGTCTCACTCTCGCCTACCATCGAACTTGCAGAGTCT
+
?C@CB=CBCC@CCCA<ABBGDDABCC@C@ABB@D@AA@A:<;79B;A<BA>?>AAA0000>><??A>>==59433;;>>':?8=8>>>0;28>083A<===00)/36616/8166;;<;99:97:>>=AA8888<8<===@C;;;6;:>?B@CBAAA???<9:9:>=900*/00*/6////&3333(266667%796==8<556//+-069//*/793////6666>>?<A4966./00)0//7-///////9855;888>=<:>>>;>>;;;9::1///9999>9
@ATNG8:04588:01483
GATGGTAGGCGTGTGAGAGTCTGCCCAGAAGATCAGGAACTCTAGAAGAATTCAGATTTTTAACACGAGAGTAAACGTAAAAAGAAGGTTTTACAAGACTCACGTTAACAATATTGCAGCAGTACGCACACAATCGAAGCGCAGTAAGGATGGCTAGTGTAACTAGCAAGAATACCACGAAAGCAAGAAAAAGAAGTACGCTATTAACTATTAACGTACCTGTCTCTTCCGAAACGAATGAGTACGATGAGAGAGCTCTCTCTACCAAACTTGCAGAGTCT
+
BCBB?BCB@BB@AABBCCCCCCCBC=BBEBBB@DBB?B@CCCCCBB?AA<?;???98899):<>@@BBBEBBBE>CBBBBBB1BC>B>BBB9BBF@DB?@AA@=>:><@D<>>><@>>=A@@@DAA@?>>=C;?>>><A>>>???A=B=A==:>AAA@@AA:@@==@B@C?;;>96<=678*8::8=AABB.5505A9>@AAAA<A=BB??;?<?????;?AAAAAA=D<@?=5<?>8?@@@???BB;;;AA@A@@@@@A???8868A:;;69:<<<>A66
@ATNG8:04600:01484
GATGGTAGAGAGACTGTAGCGCACCCAGAAGATCAGGAACTCTAGAAGAATTCAGATTTTTAACACGAGAGTAAACGTAAAAAGAAGGTTTTACAAGACTCACGTTAACAATATTGCAGCAGTACGCACACAATCGAAGCGCAGTAAGGATGGCTAGTGTAACTAGCAAGAATACCACGAAAGCAAGAAAAAGAAGTACGCTATTAACTATTAACGTACCTGTCTCTTCCGAAACGAATGAGTACGAGAGTCAGAGCAGAGCTACATCGAACTTGCAGAGTCT
+
CCBB?ABCECCBCCBCCCCDDBBBC=ABA?CBBBBB@B?BCCBBBB>BC@B>AAABBCCC2A?BCCCAAACBBC<>>@CCBB5BB@CACCC<DCC@CBBCCFBBB?B@BC@CCC>A@BCCCBBCDDCCBBBB?CEBB>@@AA??@@<B@CAA@ACBBCDBB?BCCBBB?BD?@AA;@@>>>8?@?;>@@@A2=A<A888@?@@@<@<@@@C3838ABBB?BCBBAEF?B>ACC>DCC>AABCCCCBAABAA@CCCBBBB>?>AA@@>A@@<??<@CB>>>:::
@ATNG8:04617:01492
GATGGTAGCTATACGTATATCTATGTACTCATTCGTTTCGGAAGGGACAGGTACGTTAATAGTTAATAGCGTACTTCTTTTTCTTGCTTTCGTGGTATTCTTGCTAGTTACACTAGCCATCCTTACTGCGCTTCGATTGTGGTGCGTACTGCTGCAATATTGTTAACGTGAGTCTTGTAAAACCTTCTTTTTACGTTTACTCTCGTGTTAAAAATCTGAATTCTTCTAGAGTTCCTGATCTTCTGGACGACGCGCACTGACACTTCCATCGAACTTGCAGAGTCT
+
4<4579=ABAB:9:A;?>>BBBD;56656@@@?>>@I6@@+0+00(0:<<:>==BD?B@CCCD@C@CCCHCCCEF@BCCCC0;:6:AAB<BAAC@CCC?A@8;;@ABC?AAACBCCC?BAB?B@BBBAAABB?BBBB?ABB?B>>;?:;?BA:::?;:;;;??;?<??AC?@?@?:=<<<<2<:@;?????.==<<>+//9///<77;<?AAA.?@@??:?;:;6:@AA@@@;A<BA???A=B??<?B@??>:66:///6==//,/5:<<<?=??;?@@BBBB;:
@ATNG8:04586:01545
GATGGTAGAGTATCATGTGTATCTCCAGAAGATCAGGAACTCTAGAAGAATTCAGATTTTTAACACGAGAGTAAACGTAAAAAGAAGGTTTTACAAGACTCACGTTAACATTATTGCAGCAGTACGCACACAATCGAAGCGCAGTAAGGATGGCTAGTGTAACTAGCAAGAATACCACGAAAAGCAAGAAAAAGAAGTACGCTATTAACTATTAACGTACCTGTCTCTTCCGAAACGAATGAGTACTGTATCTATGTGTGCGCTACCATCGATCTTGGTAAGTCT
+
489:;=AABGBBBCDCCBCCDCABA@BBC?BAAAAA>BADDCCCBB<AA@E@DDAABCCD.:9;BABCCCCCCD?C@AACCC5BB?B?BBB;BCL@DCCCCEBBB@C@CBB?BC?BBBBBBBBBBBCCBBBC@D9;:?BA@@@;;:6;>C@A?AHECBACC@CAABBB>AA?BBC4999999+:9:39==>>,<=8=;>>>;?>?4:5;677171//0>>:096<<<=??;@A@9B00+000=@ADDC9:9CCAAB???AABBBBB@BBBAA>?@1949;4ABB@
@ATNG8:04584:01610
GATGGTAGGACGAGCGTCTGAGAGGTACTCTTTCGTTTTCGGAAGAGTCAGGTACGTTAATAGTTAATAGCGTACTTCTTTTCTTGTCTTTCTGTGGTATTCTTGCTAGTTACACTAGCCATCCTTACTGCGCTTCGATTGTGTGCGTACTGCTGCAATATTGTTAACGTGAGTCTTGTAAAACCTTCTTTTACGTTTACTCTCGTGTTAAAAATCTGAATTCTTCTAGAGTTCCTGATCTTCTGGATACACTCATGTGCACCTACATCGAACTTGCAGAGTCT
+
5><<>A@@4;5<;;:::<<>;?AB?BBBBBBD9C;;;;*9=9=499?BAAA<??:;9=@?@B??6;6:DAA?@?>=87999-7>9<=BDC;9:9>?<@?@>A@6<8855;:@CCCCBBB@CDC@C?CDDCCBCCADCBB@BCECCCCCCCCDB???C@CBC?BB@B?@@ABBCBBB@B@>==0=9>;::::*;BAAB>BCCCCBCAAA?CECC5CBBBC@C@BF@CCBDCCC?B@CCCCCC?AAD?CCCDDCCCCCBBBCCC@@AABBBEE=???BBBBAAA@A
@ATNG8:04592:01624
GATGGTAGTATCTGTCTACGAGAGCCAGAAGATCAGGAACTCTAGAAGAATTCAGATTTTTAACACGAGAGTAAACGTAAAAAGAAGGTTTTACAAGACTCACGTTAACAATATTGCAGCAGTACGCACACAATCGAAGCGCAGTAAGGATGGCTAGTGTAACTAGCAAGAATACCACGAAAGCAAGAAAAAGAAGTACGCTATTAACTATTAACGTACCTGTCTCTTCCGAAACGAATGAGTACGATGAGAGAGCTCTCTCTACCATCGTCCGTTAGAAGTCT
+
A@CC?BBBB;65<;;;@@?=AAA5505=<8<C@@@B@B@BBBAACA>BB>A=@BCBBBBB3B?BBBBBBBBCCE>>>BBBBB5BB@D8;;;6;DC@CCCCCCBBB?B@BC@CCC>AABBCDBBCDDDC@@@C?CBBB?CBBBBBBB@B@C@@=@BAAACCC?CAABAB?BC>BBC;??999,9=<;>@@AA2AD?B<;;@AA@@<@=AAAB<>8<<A:;4;AA??BC=@=A@@9AAA=ABBBBBECBAAABBBBBB??>?<9<<;69<//0@=@@<?A@9===;
@ATNG8:04584:01644
GATGGTAGAGAGACTGTAGCGCACCCAGAAGATCAGGAACTCTAGAAGAATTCAGATTTTTAACACGAGAGTAAACGTAAAAAGAAGGTTTTACAAGACTCACGTTAACAATATTGCAGCAGTACGCACACAATCGAAGCGCAGTAAGGATGGCTAGTGTAACTAGCAAGAATACCACGAAAGCAAGAAAAAGAAGTACGCTATTAACTATTAACGTACCTGTCTCTTCCGAAACGAATGAGTACGAGAGTCAGAGCAGAGCTACATCGAACTTGCAGAGTCT
+
@<BC?B@;;<999@?;;665;@>@?4?CC@BABB;;9;@@?@CBB@?@@4:49?894FCC+@;AC==<ABABBC>87;A@@@,?@<>9>@>7@BB?BCAAACCBA?@>@C@DAA?BCCDCCDCCCCECBBBC?BB@A>@BBACCBB>B>ABB?BCBBBBBB@CBAB@?;?C=ABA?A>000+00/;>????0?@:<:;;>>>@@<?;?AAA<@<@ADBB?B@@@AAA?C@CCC>CBB?BAAAEDB@??CBBBBBBBBBBBB@@@ABA===<@@<@???>>=97
@ATNG8:04629:01636
GATGGTAGATATATGCACGCTCTACCAGAAGATCAGGAACTCTAGAAGAATTCAGATTTTTAACACGAGAGTAAACGTAAAAAGAAGGTTTTACAAGACTCACGTTAACAATATTGCAGCAGTACGCACACAATCGAAGCGCAGTAAGGATGGCTAGTGTAACTAGCAAGAATACCACGAAAGCAAGAAAAAGAAGTACGCTATTAACTATTAACGTACCTGTCTCTTCCGAAACGAATGAGTACTGTATCTATGTGTGCGCTACCATCGAGGTTGTAAAGTCT
+
/8;<7@?<C;6;BCCCCCBCDD@@@?BBB?BBBBCC?C@CCCCB@?=AB@D?AAABBCCC+C>BBBABBBCBBB=B=BBBBB2BC@C@BCD;AAFACBBBDDCCC@C>@@=AAA>AAABBBCDCCCID9::C@CCCC?BBBBBCBB?DADBB?BBCCCCCC@BBBAAA@CC?999;@@@@@8?==;:::::(9@=A9:8@@??B=D=@@@B:=:>?CBB@BBBCCKE?A??BB=AAA@???CCCCAABBACABBBBB>>>BB>::<@@@EAA7;6:?==6A;::
@ATNG8:04584:01681
GATGGTAGCATCATGCATATCTCACAGAAGATCAGGAACTCTAGAAGAATTCAGATTTTTAACACGAGAGTAAACGTAAAAAGAAGGTTTTACAAGACTCACGTTAACAATATTGCAGCAGTACGCACACAATCGAAGCGCAGTAAGGATGGCTAGTGTAACTAGCAAGAATACCACGAAAGCAAGAAAAAAGAAGTACGCTATTAACTATTAACGTACCTGTCTCTTCCGAAACGATGAGTACTATGTAGAGCTCTATACTAATCGAACTTGCAGAGTCT
+
6==B@@;<>CA@ABABAA@@BBC@@@9:04>??;;597?=?>>8@=BD@C?BAA99777(86ABBBCCA>888,97@@=>>+==9;7@DD7AAA@DCGCABABB>B?DB?BCB@CCB;;;BD;;<;:B@@@?ABAB?BC:;;CBA>D?BAA=A@<;;AAA@A@?::9?B@;;;;000:;>*/0708?ABBB(;>7///.6777706.6889<A=9:@BB?BCBBAAA@C@BBB;B::::9999BCAAAA@BA>>>B@@A@AAC<;;;>7;;<A?;;;>>>>
@ATNG8:04608:01774
GATGGTAGTATAGAGCTCTACATAGTACTCATTCGTTTCGGAAGAGACAGGTACGTTAATAGTTAATAGCGTACTTCTTTTTCTTGCTTTCGTGGTATTCTTGCTAGTTACACTAGCCATCCTTACTGCGCTTCGATTGTGTGCGTACTGCTGCAATATTGTTAACGTGAGTCTTGTAAAACCTTCTTTTTACGTTTACTCTCGTGTTAAAAATCTGAATTCTTCTAGAGTTCCTGATCTTCTGGATATGAGTGACTCGTGCTACCATTCGAACTTGCAGAGTCT
+
CCCC?BBBCBB996<<<@@<<<<==@CBCC@@;@@@@;A@?C?AACBCBB@BCCAB?B?ACBB?B?BBBBBB@@B=AAAAB.>><>>AC;@B9879BA;??;>>??@@:==>>>>>>=@@@;>;>?>==>>><@@AA;>>@?@?@??@@B@<==>;:;;<==:=<ACA@???AB:==?ED;B7:7:BDDC/=>AAC6@@@@;<<7994;;:<+=;:;B=B<??=@@@677:9=9=AAA>><>AA;>>>AA@>>>???AA><==>>;@@<???<??<@@@@A@?>8
@ATNG8:04619:01769
GATGGTAGCTCACGTACGTCACACGTACTCATTCGTTTCGGAAGAGACAGGTACGTTAATAGTTAATAGCGTACTTCTTTTTCTTGCTTTCGTGGTATTCTTGCTAGTTACACTAGCCATCCTTACTGCGCTTCGATTGTGTGCGTACTGCTGCAATATTGTTAACGTGAGTCTTGTAAAACCTTCTTTTTACGTTTACTCTCGTGTTAAAATCTGAATTCTTCTAGAGTTCCTGATCTTCTGGAGATACACATGATACTCTAATCGAACTTGCAGAGTCT
+
CBCB@CBCBDCBBBCFBBBDCBBBCCCCDEBB?ACCC>BB?C@B@@CCCC@CABBB>B>BBBB?B>AABBBBCBB?BCCCC3CB>BBBB=@BCC>B@@=??:>>BCBB?BB>@AA@@:@?A<A;AAAD>><A;ACAA7==>====B?@?@@>>>A<===<??<@<AA??@BA>><>@@AA5@=D=?=<<<,79222),,,,,*9--/(///'.788:6:6>>5>@@AA@@<@<@@===?;>>?<@AAAA@@?>==@@>>>AAA<A@@@<AA<@???@@?88
@ATNG8:04627:01809
GATGGTAGAGTATCATGTGTATCTCCAGAAGATCAGGAACTCTAGAAGAATTCAGATTTTAACACGAGAGTAAACGTAAAAAGAAGGTTTTACAAGACTCACGTTAACAATATTGCAGCAGTACGCACACAATCGAAGCGCAGTAAGGATGGCTAGTGTAACTAGCAAGAATACCACGAAAGCAAGAAAAAGAAGTACGCTATTAACTATTAACGTACCTGTCTCTTCCGAAACGAATGAGAACTATGTAGAGCTCTATACTACCATCGTCATCCAGAAGTCT
+
4444.44999566;>>==?CB::9:5://)/678<<9>8<<6666<7<>1615::5555&5.55<<5555555)4455999*;>9>5;::+97<*0////::<=8<843,333,3<;9<:;;;6<9?>>@B@B@A@9:;BACAAA<A?@::49@?>AA@A?CBBBBB;@?>AAB?AA@@@8998100000'09.//..67677176<<=>7=8>=DBB@BBA;;;=99.44:2:44.34::<8<==8:::::>?@>>>?ABB<<9765558:561666/59;;
@ATNG8:04623:01852
GATGGTAGTATCTGTCTACGAGAGCCAGAAGATCAGGAACTCTAGAAGAATTCAGATTTTTAACACGAGAGTAAACGTAAAAAGAAGGTTTTACAAGACTCACGTTAACAATATTGCAGCAGTACGCACACAATCGAAGCGCAGTAAGGATGGCTAGTGTAACTAGCAAGAATACCACGAAAGCAAGAAAAAGAAGTACGCTATTAACTATTAACGTACCTGTCTCTTCCGAAACGAATGAGTACGTGTGACGTACGTGAGCTAATCGAACTTGCAGAGTCT
+
CCCC@CCCC@AACCCCCCCBBBCCC@CCD@CC??@B@C>@?CCCCC>AA<A>BBA77777.8<BCABBBB>9<9.9:9;;;;':?;?2999*9BB:CCCCCBBA?>@@CC@BAC@DDA@ABCCCCCCBCCCC?CDBB?BBBA??>>:??BBB@BBCCCBAA?BBCABB>BB=<<>;@????7??@<>@@@@29@7>///=>BBA;@<@AAA<><>@CBB@CCBBBBA=@=AAA;AAA?ABBBCBCAAABCCDCBBBBBBBBBBB?CCCA?CA>CCDBBBA67
@ATNG8:04616:01897
GATGGTAGGCGACAGTACATACGCGCCAGAAGATCAGGAAACTCTAGAAGAATTCAGATTTTTAACACGAGAGTAAACGTAAAAAGAAGGTTTTACAAGACTCACGTTAACAATATTGCAGCAGTACGCACACAATTGAAGCGCAGTAAGGATGGCTAGTGTAACTAGCAAGAATACCACGAAAGCAAGAAAAAGAAGTACGCTATTAACTATTAACGTACCTGTCTCTTCCGAAACGAATGAGACGATGAGAGAGCTCTCTCTACCATCGAACTTGCAGAGTCT
+
49995<::59//////<;;;<45555.//;4///9//)44)4444443-33-3-33499999$5.5><>>>>>CCD<@@;;;;;*<B=@5;;;*:@>9@A@A@@@CC@CHDC9;;C@CCCCDDBBCAAACCCAA?A@CCACF;;;EBB?CAABA@DDGCEBBA>A@??>?9==9==:5??BBC;=>><<<<<<,<=8=778@<<=>;?:=<??1818;@@@4;;::??@6;::DD=BBB@???BBBBBDB??>A???AAA@A@@@>;:;;==98818====>;;;
@ATNG8:04645:01317
GATGGTAGCGCATATCAGCGCAGCCCAGAAGATCAGGAACTCTAGAAGAATCAGATTTTTAACACGAGAGTAAACGTAAAAAGAAGGTTTTACAAGACTCACGTTAACAATATTGCAGCAGTACGCACACAATCGAAGCGCAGTAAGGATGCTAGTGTAACTAGCAAGAATACCACGAAAGCAAGAAAAAGAAGTACGCTATTAACTATTAACGTACCTGTCTCTTCCGAAACGAATGAGTACCTCTCAGACGCTCGTCCTACCATCGAACTTGCAGAGTCT
+
7979344445;=95594459:<555)59949:99//)/5:77/500)/9)//:/55===*<066;@>>@BCCA,9999959$5;6;.555&5<>4;;5;99::?4;4:=;?<A=9:8?@@CCCBCBB;;;;2:?99.59449@CB=A>00//:::<@?>9=<:@@?=?><988170000)00/(/>>;;+::5=443:;;<>>>?><=<6<///AAA>AAAB@@>60-0<<3000)///6:9=4>::?==8=<<@@@AA>ABC?>>>>@8==:888CA;;;>
@ATNG8:04636:01485
GATGTAGAGTATCATGTGTATCTCCAGAAGATCAGGAACTCTAGAAGAATTCAGATTTTTAACACGAGAGTAAACGTAAAAAGAAGGTTTTACAAGACTCACGTTAACAATATTGCAGCAGTACGCACACAATCGAACGCGCAGTAAGGATGGCTAGTGTAACTAGCAAGAATACCACGAAAGCAAGAAAAAAGAAGTTACGCTATTAACTATTAACGTACCTGTCTCTTCCGAAACGAATGAGTACCTCTCAGACGCTCGTCCTACCATCGAACTTGCAGAGTCT
+
;DCBABBAABBBBCA?@@;99:=@:=49.4:@;?AAC?BBCB;;;;@A<A=@A@?@AAB0B@B;<=CBBBCCB<;9;A???,@@:?=A@@6@:96:DBBBBCCC<?<??:=??:?@AABBCCCC;;;DCBB@BA=<6::...-5675A5>0/,/>@@BABG@BAA@@?=@A<???=@@AAA=???:??@@@@&>?877,37==779;?8<<<;<>::;ADC?BBB<;;@<@?CCD>A;;5;::=>?C?BBBEBCB???BBBBB=@??4:9???@AA?=;;;?;;;=
@ATNG8:04640:01690
GATGGTAGGCGTGTGAGAGTCTGCCCAGAAGATCAGGAACTCTAGAAGAATTCAGATTTTTAACACGAGAGTAAACGTAAAAAGAAGGTTTTACAAGACTCACGTTAACAATATTGCAGCAGTACGCACACAATCGAAGCGCAGTAAGGATGGCTAGTGTAACTAGCAAGAATACCACGAAAGCAAGAAAAAGAAGTACGCTATTAACTATTAACGTACCTGTCTCTTCCGAAACGAATGAGTACTTGTGCGACGTGTCTCCATCGAACTTGCAGAGTCT
+
CCCE@BBB:=C@B699BCBAAA;;9)5@A>AC;;;C?B?BCCDDDC?AA@C=@?@===>=,=<@AA???BBB@A8@000@>>,00,0:===0==@7AA>>@@@@@=B=@?:<8818=>>>A@@????====?;@A@A<=>====;;6;;@==:=;<;@@@D=DAAAAA?BA<>>>9<=///)//-)-;;9;,--)/777==;::;?;?>?A8<8==:;;;????>>>;>:;;:/:9:39==;///969666::<;;666<=:>>>>C=AA:?>@@AC>>>
@ATNG8:04636:01770
GATGTAGACATATCGTACTCTTGTACTCATTCGTTTCGGAAGAGACAGGTACGTTAATAGTTAATAGCGTACTTCTTTTTCTTGCTTTCGTGGTATTCTTGCTAGTTACACTAGCCATCCTTACTGCGCTTCGATTGTGTGCGTACTGCTGCAATATTGTTAACGTGAGTCTTGTAAAACCTTCTTTTTACGTTTACTCTCGTGTTTAAAAATCTGAATTCTCTAGAGTTCCTTGACTCTTCGGATTACACTCATGTGCACCTACCATCAACTTGCAGTA
+
5::9@::;596;;;;>CCBBA754::A;9::@AAC9@>6;5::8ACBB?BBBAB<?9=89928.33;;<==BC=999:9$9?.258=3;>/0)//606;6::::==188<==>@@;@>>:?;>==<;:9<:>9;>:=<<<9555222<=99;932254::.6.6<:<>>>:;5999=>.;,/+/6===,=6336.:77///:33691:@@@,//<>>8>=@???@@BAA<A;<6<///<<16:<=939;///<9<9;99:=4;;A:>>99155.333224
@ATNG8:03990:03884
GATAGGCACTGCGCAACATCCCAGAAGATCAGGAACTCTAGAAGAATTCAGATTTTTAACACGAGAGTAAACGTAAAAAGAAGGTTTTACAAGATCTCACGTTAACAATATTGCAGCAGTACGCACACAATCGAAGCGCAGTAAAGGATGGCTAGTGTAACTAGCAAGAATACCACGAAAGCAAGAAAAAGAGTACGCTATTAACTATTAACGTACCTGTCTCTTCCGAAACGAATGAGTACACATCGTCGTGTCGTGCTACCATCGAACTTGCAGAGTCT
+
>:A;;544445:9>97<:555)59A=;;;=59.9<==9?@>@:?@=@:??>?>CCC1B>ABABBAAAFDC<AA?;;;;,;=9=+000*0-:68--/5555;;-5+55//..(...3335555557555:56778379==>>888-8:>?E@AA;;;>>?6;;>BAA>AB?AAA:????>5:<959:999*------==:;8;A=>>>?8=8=878;;=>>?;;;=D<;;;18::;:00@0000/5;??@@BBAAA@>>>ABC?AAC995:A>AA??==>;;
@ATNG8:03994:03888
GATGGTAGTATCTGTCTACGAGAGCCAGAAGATCAGGAACTCTAGAAGAATTCAGATTTTTAACACGAGAGTAAACGTAAAAAGAAGGTTTTACAAGACTCACGTTAACAATATTGCAGCAGTACGCACACAATCGAAGCGCAGTAAGGATGGCTAGTGTAACTAGCAAGAATACCACGAAAGCAAGAAAAAGAAGTACGCTATTAACTATTAACGTACCTGTCTCTTCCGAAACGAATGAGTACGTGTGACGTACGTGAGCTACATCGAACTTGCAGAGTCT
+
CBAB@B@AC@9;9;>@BDB@@@;;;:@>>:>>000>8>6::?7739888/7878773?>?1@:>>=BB??>899+9<@CCCF1BB?B@DDD;DFEBCBBBBBBCC?C?AC@CCD?CC@AACCCDEDCCCCBB?BCCC@BBAA@@??9@=@::7;BABCBCB@@??CBB@BB?@??;>>988*:=>9=@@AA2BG?C??;@@@A@<?<??AA<@<??BBB=@@AAABC@B?CDC>C::9:BBBCBBBBBBBCCBBBDBBBCBBBBBBBBBC?AA>ABBA@@>77
@ATNG8:04009:03856
GATGTAGAGAGACTGTACGCACCCAGAAGATCAGGAACTCTAGAAGAATTCAGATTTTTAACACGAGAGTAAACGTAAAAAGAAGGTTTTACAAGACTCACGTTAACAATATTGCAGCAGTACGCACACAATCGAAGCGCAGTAAGGATGGCTAGTGTAACTAGCAAGAATACCACGAAGCAAGAAAAAGAAGTACGCTATTAACTATTAACGTACCTGTCTCTTCCGAAACGATGAGTACGATGAGATCTCGTGTGCTACCATCGAACTTGCAGAGTCT
+
:::<=@BCDCCBBBBCCBBBCCC>CCC?@A;;;;5;>A@@CCAA=??<?>ABBAAKKK2C>BBB@ABBBBAC>A999DDC399588===5=DG<??@@A@@@@<@=AA<::::==>>>@@>>?@@B@>>>:>><=:>>>>@@@@<@<@>>;>>>>BA@@;@@AA?>:>B=B@>7<<<<6<<839@@@@,//,/;;;@AABB<B<@>>><A<=>=?@<>>>@@@@=A:=<@7;988===?>>@@@@A??;;;A>??::::@@;@@A<<8<=898:@@AA>>
@ATNG8:04009:03876
GATGCACGACACGACGATGTGTACTCATTCGTTTCGGAAGAGACAGGTACGTTAATAGTTAATAGCGTACTTCTTTTTCTTGCTTTCGTGGTATTCTTGCTAGTTACACTAGCCATCCTTACTGCGCTTCGATTGTGTGCGTACTGCTGCAATATTGTTAACGTGAGTCTTGTAAAACCTTCTTTTTACGTTTACTCTCGTGTTAAAAATCTGAATTCTTCTAGAGTTCCTGATCTTCTGGCTCTCGTAGACAGATACTACCATCGAACTTGCAGAGTCTT
+
CCC@?<BA@@B@BBB;9;ABCCCCCBBB@BCCD?CC@C@BBBDDDD@CBBBC?C?BBBB?C@BBABBCBA@=@@?=?1=@8@>=?8?99:?CCC?BC<@?>BBB?BBBBBBBB>A??:?;??>>>>>>;@@@@9>>A>>>>A>>>CC<<<?;=??=AA<A<??=??DAAA;@@@AA5A<A<::998)9=6660669///@;<>9====.<AAAC<C<AA;AAAE;:::>5::AA>><>@A<A@@???B??@AAA>=>><994:<<@A=;;7:@>>:::661
@ATNG8:04032:03840
GATGTAGCTCTGCTCTGACTCTCGTACTCATTCGTTTCGAAGAGACAGGTACGTTAATAGTTAATAGCGTAACTTCTTTTTTCTTTGCTTTTCGTGGTATTTCTTGCTAGTTACACTAGCCATCCTTACTGCGCTTCGATTGTGTGCGTACTGCTGCAATATTGTTAACGTGAGTCTTGTAAAAACCTTCTTTTTACGTTTACTCTCGTGTTAAAAATCTGAATTCTTCTAGAGTTCCTGATCTTCTGGTGTCGTCTATCATGTACTACCATCGAACTTGCAGAGTCT
+
;CAB@BBDBBCFB@BBABBBBAAADDCCC;;;;CEC?CBB@CCBBBAA9>@@00-/7<@<@:A?CCC@A00)/;39:<<::$///(44555&44555;555)55.55999;7<<=<@???<A@B?B?BA=;;CCD@CB@@=ABBBBBDBCBBBA@@DB?A;;6;@=A>;;;@@@@AB>B9:9;:*92:49<E?B*>>999,9995;;<>;;8====*:999?;?@DD@DCB<;;B?A?BCBBBB@BBC@BAABBAA@@@@@@BB;;;CB?BCCAA?BC?AAAA@A@??
@ATNG8:03990:03920
GATGTAGGTGCCATGAGTGTATCCAGAAGATCAGGAACTCTAGAAGAATTCAGATTTTTAACACGAGAGTAAACGTAAAAAGAAGGTTTTACAAGACTCACGTTAACAATATTGCAGCAGTACGCACACAATCGAAGCGCAGTAAGGATGGCTAGTGTAACTAGCAAGAATACCACGAAAGCAAGAAAAAGAAGTACGACTATTAACTATTAACGTACCTGTCTCTTCCGAAACGAATGAGTACGATGAGATCTCGTGTGCTACCATCGAACTTGCAGAGTCT
+
<=566==;===9BBCCDCBCBBC@CCD@CCBB@@>@?BBBCBBB@CC@B@CBBAADDD3B?BBBBBADEBBB=AAAABEB3BB?B;???9?AD<?;;;A@???<@<@C<>>>8;;>>>>>>BBAAA::9D<AAAA;>>@?>?:86;=B@@;@<<<AAAA;@==>CB>B@;@AA:?=998.:::4;AAAA/;;7;>::///===7?=?;;::>;>?;;;<AAA@@@A:>:=@D;@AA?>>>A888>>>?AFA>>?A@@?;<;?@@;@??::7:@<=>=@@@@A>
@ATNG8:03994:03910
GATAGTATATCGCGTCGCTATCCAGAAGATCAGGAACTCTAGAAGAATTCAGATTCTTAACACGAGAGTAAACGTAAAAAGAAGGTTTTACAAGACTCACGTTAACAATATTGCAGCAGTACGCACACAATCGAAGCGCAGTAAGGATGGCTAGTGTAACTAGCAAGAATACCACGAAAGCAAGAAAAAGAAGTACGCTATTAACTATTAACGTACCTGTCTCTTCCGAAACGAATGAGTACATAGATATACGTATAGCTACCATCGAACTTGCAGAGTCT
+
BBDCCAABCCCCCCCDDCBBBC@CCC?CBDBBB?B@BCBDCCC?BB?B?CCCAA?BC@D@BBBBBBBCCCD=??99999.9B=A:@@@8@BB?BBBBBBBBB?B?BC?BBC>BBB@AADDBBBCCCCBB@CDCC?BBDBBBBB?CACCC?CCDDDDBB?BABBBB?BC?AA?>ABBBB9?8838>=@?2@B?C888BBBAB=A>@@@@<@<@BCBB?BBBCBBB@B?CDG=CAA>@??BCBBAAAABAAABBAAABBB?@@A;888<A588<>@AA@@?==
@ATNG8:04010:03915
GATGGTAGCTCTGCTCTGACTCTCGTACTCATTCGTTTCGGAAGAGACAGGTACGTTAATAGTTAATAGCGTACTTCTTTTTCTTGCTTTCGTGGTATTCTTGCTAGTTACACTAGCCATCCTTACTGCGCTTCGATTGTGTGCGTACTGCTGCAATATTGTTAACGTGAGTCTTGTAAAACCTTCTTTTTACGTTTACTCTCGTGTTAAAAATCTGAATTCTTCTAGAGTTCCTGATCTTCTGGATACACTCATGTGCACCTACCATCGAACTTGCAGAGTCT
+
8844.499444554<<=;;?@;;566;;;@//+/;;;5;=:B:CBBCCCC?CCCBA?AACABB?C@CCBCC;:/?;==<<<,00*/:;;3=566166>9>=9<@@;?D@CCDBCBCB?BCC@E@DCA@ABBC@CCBC?CCCECBBCBBBABBBCC?BCC?CB@E?BACBBCCGDADBBBB9B=A;;<;<<*;BCDD>C<;<<;A:999====,>9:9B=B?CGAABABBBB?B@CCBCCE>A@A?CCCCCCCCDABBBCBB?AAB@BBBBB?AA>BBBAABB88
@ATNG8:04023:03903
GATGTAGTATCTGCACACTCTGTCCAGAAGATCAGGAACTCTAGAAGAATTCAGATTTTTAACACGAGAGTAAACGTAAAAAGAAGGTTTTACAAGACTCACGTTAACAATATTGCAGCAGTACGCACACAATCTAAGCGCAGTAAGGATGGCTAGTGTAACTAGCAAGAATACCACGAAAGCAAGAAAAAGAAGTACGCTATTAACTATTAACGTACCTGTCTCTTCCGAAACGAATGAGTACTGTATCTATGTGTTCGCTACCATCGAACTTGCAGAGTCT
+
5>?<BB<696@;;9B=ECEEGCDC@BCB@BB;;;C?C@CBBCC@@:>?;@<@@@>@@@A.A?BAAABBAB998+8<?@CCB5BD>B<AAA9BDDACCCCCCFDD@B@BB?BCC>@@BCCDCBBCCCCCCDD?BBBB@A@AABBBC?C?CBB?BBCCCCCC?AAAACA?AA><<>@CC@@@8?==;::999(:A?C??;BBAAA;?;>>@@<@=@?BBB?BCCDBBB>@<AA@8@0000@@@BBBBBBBBABBBFBBB?BBBBBA<@@@AA<A@98::A???@@
@ATNG8:03985:03973
GATGGTAGCGCATATCAGCGCAGCCCAGAAGATCAGGAACTCTAGAAGAATTCAGATTTTTAACACGAGAGTAAACGTAAAAAGAAGGTTTTACAAGACTCACGTTAACAATATTGCAGCAGTACGCACACAATCGAAGCGCAGTAAGGATGGCTAGTGTAACTAGCAAGAATACCACGAAAGCAAGAAAAAGAAGTACGCTATTAACTATTAACGTACCTGTCTCTTCCGAAACGAATGAGTACCTCTCAGACGCTCGTCCTACCATCGAACTTGCAGAGTCT
+
BA9905::::;@A:99;99DCCBBB;AA>9995===4=055>?;;;6//)/)//444444$55<666??>>==@6>@;9999'5?8B;DDD9CCC@CBBBBCBBB?B@BB>BBB?BDCABBCCBBCBAAA::2;A;;5;@?;;700+0*00?;?BB@@CCC@CDDAAA?CB????;==<=<,99@;=????.=B?BBBBBCEED<?9?=:8184;=BBBADCBBCDE@C@BBB<AAA=AABAAAB@CAAAAABBCBBBBCC@A995:888A:>>7;;>===::;
@ATNG8:03996:03985
GATGGTAGGAGACACGTCGCACACGTACTCATTCGTTTCGGAAGAGACAGGTACGTTAATAGTTAATAGCGTACTTCTTTTTCTTGCTTTCGTGGTATTCTTGCTAGTTACACTAGCCATCCTTACTGCGCTTCGATTGTGTGCGTACTGCTGCAATATTGTTAACGTGAGTCTTGTAAAACCTTCTTTTTACGTTTACTCTCGTGTTAAAAATCTGAATTCTTCTAGAGTTCCTGATCTTCTGGGCTGCGCTGATATGCGCTAATCGAACTTGCAGAGTCT
+
ACCC?CCC?CCDBCCCC?A@CBBCDCCCCCBB@ABBC>CC?C?CDCCBBB?BBCAA=A?CBAA=A?CAAAAABBB??????1>B>BBBB;BBAB>BBB=@@===>CCE?@@BAAA??;?>>:>9>?>>>>>>;AAAA;?>>==<>>>AACC;>;?;@A@9?>9>7;;AA@@@@>:???@@3?8<686666)6:333(--3---9:;>;>>>>/>>>>B=B=>>;>???::99<9=@AA@@866;=6=///:99:>@@=>=@AAA<??>?:;;5;>>?<<=63
@ATNG8:04017:03958
GATGGTAGTATCTGTCTACGAGAGCCAGAAGATCAGGAACTCTAGAAGAATTCAGATTTTTAACTCGAGAGTAAACGTAAAAAGAAGGTTTTACAAGACTCACGTTAACAATATTGCAGCAGTACGCACACAATCGAAGCGCAGTAAGGATGGCTAGTGTAACTAGCAAGAATACCACGAAAGCAAGAAAAAGAAGTACGCTATTAACTATTAACGTACCTGTCTCTTCCGAAACGAATGAGTACACACTCTCATATGACACTACCATCGTACTTGCAGAGTCT
+
6;AAACCBC699ACCIGCCCBBBBB@CCC?CE@@@@>A@BBBABBA>AC>B>AAAABBBC3C>789CCCCAAAC>BBBBAAA2AA=B=@@@9ACFBCCCBBBB;;7<@DDACCC@CCCBCCCCBBBDDCCCD?BBBB?CABAAB>>9@=A?@=@CBCBCCC?BBBBBB@BB>BBB>AAA@@:????BCBBB3BC?C===A@@@A<A<ACBC6606@AAA@DBA@?BB<?=?BC>DBB?AACCCCCCBBBCBBBBA>>AAAACCBC?B>>>BBDC>AAAAA@AAB
@ATNG8:04029:04037
GATGGTAGTGTCATATGAGAGTGTGTACTCATTCGTTTCGGAAGAGACAGGTACGTTAATAGTTAATAGCGTACTTCTTTTTCTTGCTTTCGTGGTATTCTTGCTAGTTACACTAGCCATCCTTACTGCGCTTCGATTGTGTGCGTACTGCTGCAATATTGTTAACGTGAGTCTTGTAAAACCTTCTTTTTACGTTTACTCTCGTGTTAAAAATCTGAATTCTTCTAGAGTTCCTGATCTTCTGGCTTCGTAGACAGATACTACATCGAACTTGCAGAGTCT
+
6>>E@BBBBCCCGBBCCDBBAA@CC;;;A@?@;@AAA=AA<@<@?CBBCC@CCBBBAE?BB@@<@=ACA@@AA@B=;;;;;*;A:?:CC=B<AC?CCF@CC?AAACA@>BCCCCCCCBDBB?B?CCEDBBBC@CDFF?BBCCCCCDBCBCCBBBB?CCGABB>?>?CDCCCCBB<A>@@@7@>B;;;:::*:BBCE<@?CBBBCBBB?CCBC2BBBBC?C@CG@CBBDCCC@C@BBBBCC?B@B>AB>BCBBCCBCBCCCCCCCBBBCC@AA?A@@CBB@AA
@ATNG8:04029:04055
GATGGTAGGCACTGCGCACACATCCCAGAAGATCAGGAACTCTAGAAGAATTCAGATTTTTAACACGAGAGTAAACGTAAAAAGAAGGTTTTACAAGACTCACGTTAACAATATTGCAGCAGTACGCACACAATCGAAGCGCAGTAAGGATGGCTAGTGTAACTAGCAAGAATACCACGAAAGCAAGAAAAAAGAAGTACGCTATTAACTATTAACGTACCTGTCTCTTCCGAAACGAATGAGTACTATAGACTATCTGAGAATCGAACTTGCAGAGTCT
+
BCCC@CGC?BBB@@95:99=@@>=90;??:>?>>@@=A=<AABBBD?BB?B?BC<;9CCC2B????AC@>=999/:395555$5<7=8==<0<;;:A@AB@?=44.50558>=<9;?@@=CCBBB;;:A;;;?BAAB@BBBDBBBC>B>B@@<@AA@A99:?AAACCC?BA=??=;=;;;<68771337377$7815525;8;;?<?;>>7818:><A@@=@;::AAA<@<::9/:=<8?>?@@@>?@BBDC???>BBBBCG@BBAA=AB4::@A@@@@?
@ATNG8:04001:04094
GATGGTAGCACGACACGACGATGTGTACTCATTCGTTTCGGAAGAGACAGGTACGTTAATAGTTAATAGCGTACTTCTTTTTCTTGCTTTCGTGGTATTCTTGCTAGTTACACTAGCCATCCTTACTGCGCTTCGATTGTGTGCGTACTGCTGCAATATTGTTAACGTGAGTCTTGTAAAACCTTCTTTTTACGTTTACTCTCGTGTTAAAAATCTGAATTCTTCTAGAGTTCCTGATCTTCTGGCTCTCGTAGACAGATACTACATCGAACTTGCAGAGTCT
+
?CCB@BCCC?@<<<==A@>665;>@@AABCDCABCCD>CC?C@BCBCCDD@CBBBC@B@BBCB>B?ABCBBBC>=;?BA@A2BC@BBBA8>?>?;???:?B499A?<?<>?BABBAA<?@A<A=AC>>>>??=BAAA;><@=:;<AAABAA>>>>::;;8=>:?:>>?@@AA>><>AAAA5A8<8<====/=?9991:=<667@=>>=AAAA/A9::A=D<??<@@@A::98>:=@@B==9=@A;AA88:>AA@>?>>>>@AA>@:::==8=>:>@@??@@>=
@ATNG8:03991:04160
GATGGTAGGCGTGTGAGAGTCTGCCCAGAAGATCAGGAACTCTAGAAGAATTCAGATTTTTAACACGAGAGTAAACGTAAAAAGAAGGTTTTACAAGACTCACGTTAACAATATTTGCAGCAGTACGCACACAATCGAAGCGCAGTAAGGATGGCTAGTGTAACTAGCAAGAATACCACGAAAGCAAGAAAAAGAAGTACGACTATTAACTATTAACGTACCTGTCTACTTCCGAAACGAATGAGTAACGAGAGAGCACACGTGTCTACCATCGTTCTCCTTAAGTCT
+
;<=>?CBB?B@;@?CBCCCAAADD@7>CC@CBBB;;2:499::/0/)/9386/54;><<;'3-3=:??ABCCDD>A?=>><<,<84:;?BB5BBC>:44.795./).27823.22'259666999;9<97:==:>?>?;;;;;988?=B=AAA=AAAAAAAA<?===BB?BC<>>B@BA@@@:@A>:88888(8@:;;:?;888//(/379:949<?:;:A6;63-----(-(-26,4==0/-77-.).99888::222555757779939:79<88:8;A;B;@>;;
@ATNG8:03995:04244
GATGGTAGTATCTGCACACTCTGTCCAGAAGATCAGGAACTCTAGAAGAATTCAGATTTTTAACACGAGAGTAAACGTAAAAAGAAGGTTTTACAAGACTCACGTTAACAATATTGCAGCAGTACTCACACAATCGAAGCGCAGTAAGGATGGCTAGTGTAACTAGCAAGAATACCACGAAAGCAAGAAAAAGAAGTACGCTATTAACTATTAACGTACCTGTCTCTTCCGAAACGAATGAGTACTACTCTCAGAGACACACTACCATCGATCTTGCAGAGTCT
+
/77749A@BBBBBBBCAACCCCLDF@CCB?BBBB998;=@@CCBBB?BG?B?BBBBBBBB3B?BCBBBBBBBBD>??@BCCC3BA=@=@@@7@EE@BABCGCGCC@B@BA>ABA?ABABBBCCEDCBBBBBB?CBBB?BBCCBBBB>B=B::6;CABBCCCACBBBBB?BA?999499ABC<BAA=@?@@@2AB?CABAC@?==5:6;>AA3838?BAA?AA@???@<?<?CC>DBB?BBBBBDBBBBBABBBC@==BB?????@<??????A@<@===??;;;
@ATNG8:03995:04317
GATGTAGAGAGAGCTCTCTCATCGGTACTCATTCGTTTCGGAGAGACAGGTACGTTAATAGTTAATAGCGTACTTCTTTTTCTTGCTTTCGTGGTATTCTTGCTAGTTACACTAGCCATCCTTACTGCGCTTCGATTGTGTGCGTACTGCTGCAATATTGTTAACGTGAGTCTTGTAAAACCTTCTTTTTACGTTTATTCTCGTGTTAAAAATCTGAATTCTTCTAGAGTTCCTGATCTTCTGGTGTCTGATCTGTATCACTACCATCGAACTTGCAGAGTCT
+
AAA@@CBCDDDCCCAAACCCCDDD@CCCCDBB@ADDE>CC@ABCCCCCC@BBBBC@C>AABB@C?BBCCCBCCB?BBBBB1BB??99918BAD?B?>;?A9???BBB@BCAA@>>><@??<?=@@?AA???<AC@@;>>@@@>??@AA@@@@@@<>>><AA=D;?>>??DBBB:???CC;F<?:8////(/<666)------9;:=18877(5877<5=5>>9@?>?ACD<A;AAAB@@<==><A@>>>@B@@@>>>>A@@@>A=>>@@@<>=:>>CA@@>;;
@ATNG8:04001:04298
GATGGTAGCTCTGCTCTGACTCTCGTACTCATTCGTTTCGGAAGAGACAGGTACGTTAATAGTTAATAGCGTACTTCTTTTTCTTGCTTTCGTGGTATTCTTGCTAGTTACACTAGCCATCCTTACTGCGCTTCGATTGTGTGCGTACTGCTGCAATATTGTTAACGTGAGTCTTGTAAAACCTTCTTTTTACGTTTACTCTCGTGTTAAAAATCTGAATTCTTCTAGAGTTCCTGATCTTCTGGATACACTCATGTGCACCTACCATCGAACTTGCAGAGTCT
+
//7727===;5595<@A;66>65565::=<5525<>>7>>@D=ABDDCCCACCCCD@C@CBBB@E@CCCBBBBBD@CCDDD5@@<@;<;0<?A@4:5@;@A<@@@CCC@BBDCBBDD@CBC@E@CDBBBBCC>??BB@CCCB@@@CCCBBBBCBB@CCC?BB?B?BBCCCCCCCACBBBC<B@D;;;:;;*;AAAC<AAB@ABBB@B@DEME5C<<;C?C@AA>ABBCCCC?B@BBBBBA>AAB@CCBBCBBCCBABACBB?BCC?BBBAA?A?>BBBBCCBAA
@ATNG8:03988:04348
GATGGTAGTGATACAGATCAGACACCAGAAGATCAGGAACTCTAGAAGAATTCAGATTTTTAACACGAGAGTAAACGTAAAAAGAAGGTTTTACAAGACTCACGTTAACAATATTGCAGCAGTACGCACACAATCGAAGCGCAGTAAGGATGGCTAGTGTAACTAGCAAGAATACCACGAAAGCAAGAAAAAGAAGTACGCTATTAACTATTAACGTACCTGTCTCTTCCGAAACGAATGAGTACGAGAGAGCACACGTGTCTACCATCGATGGATCTGAGTCT
+
BCCC?BBBBBBBBDCECBCCCCCBB?CCC=BBEE??=??BBBBBCC@@@>@@BBBBBBBB+B>BCCCBBBDBB@9>?9;;;;);B:?4:9:*9AC@FDCCCCCCC?B@BC@CCC<@@AABBBBEEBBBCBBB?BBCC?AAABAAAB>C?C??>@BBBBCCC?CCCBBB@BB>===<>????8@>?;99999(9A?;889BBBCA<A<AAAA:>:>ACCC@BBBBBBB@B@BBG>GBB<??BBBBBBBBBBBBBACBBBAA@@@==:=@@@AAA=>>CDAA><<<
@ATNG8:04003:04378
GATGGTAGCGCATATCAGCGCAGCCCAGAAGAATCAGGAAACTCTAGAAGAATTTTCAGATTTTTTAACACGAGAGTAAACGTAAAAAAGAAGGTTTTACAAGACTCACGTTAACAAATTGCAGCAGTACGCACACAATCGAAGCGCAGTAAGGATGGCTAGTTGTAACTAGCAAGAATAACCACGAAAAGCAAGAAAAAGAAGTACGCTATTAACTATTAACGTACCTGTCTCTTCCGAAACGAATGAGTACCTCTCAGACGCTCGTCCTACCATCGAACTTGCAGAGTCT
+
@A@@755<4405-----/;995555)/:;5//)/5--(//)//97788-33-333&39;;<====%<8666A>::5555)54455555#5<7<8>@@2?>>9>;;?>:?@@:>8<<=9>=@B:;:CBBABBAAA?;;5:=?@<B===?A==9=9@>>4449995;=<<<><;@9698(-.).)...000)0>?<;8888'7<6:888<<97;992:7:7696<>BBC?@@;;;;;50:@==5;00+0==/77B>??@@@A@?@B85559;?=>;>:::?378<AAAC??888
@ATNG8:03987:04421
GATGGTAGCATCATGCATATCTCACCAGAAGATCAGGAATCTCTAGAAGAATTCATGAATTTTTAACACGAGAAGTAAAACGTAAAAAGAAGGTTTTACAAGACTCACGTTAACAATATTGCAGCAGTACGCACACAATCGAAGCGCAGTAAGGATGGCTAGTGTAACTAGCAAGAATACCACGAAAGCAAGAAAAAGAAGTACGCTATTAACTATTAACGTACCTGTCTCTTCCGAAACGATGAGTACCTCTCAGACGCTCGTCCTACCCATCGAACTTGCAGAGTCT
+
;;AC<:;@;555=555;55/79;//)/99)//;88<.9.44;83333-3:5857///838888'60//33333,33333&3355:::(;;7;:?@@2=<<6==00/9933-449:7:8848;;;==>=<<>=66555.4:993:555<<;;695://)/:778;::4:;;:992773333288<=<2:88178888'77133366886737399884852266949@::9957<255=6<;<;<=888<6::=A;@=8887:>9<67555(6:5567<=;@786><;;>
@ATNG8:04029:04394
GATTAGGTGCACATGAGTGTATCCAGAAGAGATCAGGAACTCTAGAAGAATTTCAGATTTTTAACACGAGAGTAAACGTAAAAAGAAGGTTTTACAAGACTCACGTTAACAATATTGCAGCAGTACGCACACAATCGTAGCGCAGTAAGGATGGCTAGTGTAACTAGCAAGAATACCACGAAAGCAAGAAAAAGAAGTACGCTATTAACTATTAACGTACCTGTCTCTTCCGAAACGAATGAGTACGTGTGCGACGTGTCTCCACCATCGAACTTGCAGAGTCT
+
://)/84:<<ABB:;=CBA@A950/583--------(438:444::59949:144444444$55999<@9:5555)5955555$5>8B?CCC;BDC@BBBA@>?00+0=@@?A@C?BBBBCBBBDCCDCCCBA>AC?@ACGBAA?99098@CD@BBBBBBBB?BBAAAA?BB?BBA>AA999+8::488888(/93////==ACD:>8?CCB:=:>@FCD@CCCBBBB?A>@@>6@;;6:@@???@A?999?=A@?@=>>AA>A@:9989727>9=::;==868
@ATNG8:04035:03840
GATGGTAGCTCGCTGATGATATCTCCAGAAGATCAGGAACTCTAGAAGAATTCAGATTTTTAACACGAGAGTAAACGTAAAAAGAAGGTTTTACAAGACTCACGTTACAATATTGCAGCAGTACGCACACAATCGAAGCGCAGTAAGGATGGCTAGTGTAACTAGCAAGAATACCACGAAGCAAGAAAAAAGAAGTACGCTATTAACTATTAACGTACCTGTCTCTTCCGAAACGAATGAGTACGTGTGACGTACATGAGCTACCATCGATTCGAGGAAGTCT
+
:@:;4955==>>?<A@BBBBBAAA@?BBB@BCBB@@=@7;;BAAAB>AC?B=AAAAAABB3B@CCCBB@BB::9,::;;;;;'9?;@@C@@2@CCABDBBBA?;;+000+0:<6<?BB@@@GIECCCCCCD@DBBB?BCBBBABB<@=@;;5;?A@ABBB?BCCCCC>?><?CA288==68::<=??@@@';:8//.866955/5-22294=;??AAA899A?::=8<6::>6:7837;;=>?99789>??988C@BBCBBBBB=@977779>???;@498==
@ATNG8:04051:03853
GATGTAGCACACGAGATCTCATCGTACTCATTCGTTTCGGAAGAGACAGGTACGTTAATAGTTAATAGCGTACTTCTTTTTCTTGCTTTCGTGGTATTCTTGCTAGTTACACTTGCCATCCTTACTGCGCTTCGATTGTGTGCGTACTGCTGCAATATTGTTAACGTGAGTCTTGTAAAACCTTCTTTTTACGTTTTACTCTCGTAGTTAAAAATTCTGAATTCTTCTAGAGTTCCTGATCTTCTGGCGCTCTGTCACGTCTGCTACCATCGAACTTGCAGAGTCT
+
/:::>==ACCCCAA666=@@B<<<?;;;5697?>??89<.515;9<=9:69=>:?6:25<<>:>:==B>:><;>3=><=<,<>5;<<;3;=<@<@??<?B?CAAABB5:977<8<<5;;;6;;>56587756<=<B;>?;757<;;8:899A7818:;7<>:=8>=??>888=:>>>>>3><@<@BBBB/A>8877)8:::;:55255.5555'5.578839353.3...66727(..---6)--343333-----9.252259;9;6::6555<>;@@A?>>>;;
@ATNG8:04075:03933
GATGGTAGGTGCAGCATGAGTGTATCCAGAAGATCAGGAACTCTAGAAGAATTCAGATTTTTAACACGAGAGTAAACGTAAAAAGAAGGTTTTACAAGACTCACGTTAACAATATTGCAGCAGTACGCACACAATCGAAGCGCAGTAAGGATGGCTAGTGTAACTAGCAAGAATACCACGAAAGCAAGAAAAAGAAGTACGCTATTAACTATTAACGTACCTGTCTCTTCCGAAACGAATGAGTACGATGAGAGAGCTCTCTCTACCATCGAACTTGCAGAGTCT
+
9C?>5:<<6?9@555:665==>99:B=:465::;<5:9;?AB@@ABB?BF:;9<A;;:BBB1C@CCCBBBD<;9@8>;?;===+<:7@2999&99949A@==<=00*/466179:4::==CCCABABBBCBAAABABB=@@@@BBDD?B?B;;:;CCCCCCB@BBBBBB?BB@BBB?AA999+9::3:@@@@/@@<:999AAA??<@=A???<?;;;A;;7;CA@ABDAF?AAL<A@C?BBC?@?BBBCBBBBBBBBBBBA>>>>>9>?<?@<@A:>>FA;;:;:
@ATNG8:04041:03948
GATGTAGGCGACATACATACGCGCCAGAAGATCAGGAACTCTAGAAGAATTCAGATTTTTTAACACGAGAGTAAACGTAAAAAGAAGGTTTTACAAGACTCACGTAACAATATTGCAGCAGTACGCACACAATCGAAGCGCAGTAAGGATGGCTAGTGTAACTAGCAAGAATACCACGAAAGCAAGAAAAAGAAGTACGCTATTAACTATTAACGTACCTGTCTCTTCCGAAACGATGAGTACGATGAGATCTCGTGTGCTACCATCGAACTTGCAGAGTCT
+
9;4555=9556==666666=<6567;;<755////)/)///77<<7::04-334555555#549;;<<<666@@9@59:@@@0AB>B5;;;4:DD@BBBDFEE;:<GCB?B??<?AAABCCCCCBBCCCCB@DB;;6;A@@BA;;6:<B@@<@BA@BBBC@CCBAAB?=>::::39><<<3;;;6>BBBC3BB?@899???AB>=9=>;;1818>BBB?B;;;B<<7;?BAD=A:9888>?A?778@?=?>=878899988AD8==>//)/:+//;976///
@ATNG8:04041:04022
GATGGTAGACACGTGTGCTCTCTCGTACTCATTCGTTTCGGAAGAGACAGGTACGTTAATAGTTAATAGCGTACTTCTTTTTCTTGCTTTCGTGGTATTTCTTGCTAGTTACACTAGCCATCCTTACTGCGCTTCGATTGTGTGCGTACTGCTGCAATATTGTTAACGTGAGTCTTGTAAAACCTTCTTTTTACGTTTACTCTCGTGTTAAAAATCTGAATTCTTCTAGATTCCTGATCTTCTGGCTCTCGTAGACAGATACTACCTTCGAACTTGCAGAGTCT
+
BCCB?B<665=55666;;<?====>655<?;=;@;;;0:>9?=B@@@AAB6;:A=;6=9445=8<9==>?BAA?C<?@<<<+994;399,3;9;8=:88,..)----7839:88769<55655;;99<;::;;=AABB:==>>>>>;;;BBA>;:95///9@@9@9===AA???@7:;DDE5F8;8;=EEE/>>==<5=>===>>;;;8====.=>>>C=A=AA====@AA<A<A>>>@>6;----;--/==A??????????>>;>;@<<9=A:==AA@@@;;
@ATNG8:04068:04087
GATGGTAGATACTCGCTGATACACCCAGAAGATCAGGAACTCTAGAAGAATTCAGATTTTTAACATCGAGAGTAAACGTAAAAAGAAGGTTTTTCAAGACTCACGTTAACAATATTGCAGCAGTACGCACACAATCGAAGCGCAGTAAGGATGGCTAGTGTAACTAGCAAGAATACCACGAAAGCAAGAAAAAGAAGTACGCTATTAACTATTAACGTACCTGTCTCTTCCGAAACGAATGAGTACGATGAGATCTCGTGTGCTACCATCGAATCCTCTTAGTCT
+
5AA>@BBDBC@>>6669:<<A@A@G:@@@;>@?BBB@C?ABBABCC?AA>A?AB@@@@@@0@=>00/>>:<8==</8833333$33,3,3333$33,4:<:;:;//)/57<2==?<<CCCDCCCBCBBBBBBB@ABBB??@BCCAAA<A@@;;8:C@AABBB?B::9A@<AC<??B>?;8871777125678(6=8>>>>>AA==9=9=>?@=A;??A:;7;BAAACC@C?BBD@BBB@BCBBBCCCCABBB?AAABAAAC?===A>D==>A:;;5;::7<?=??
@ATNG8:04065:04112
GATTAGTGTGTCTCTGAGAGTAGTACTCATTCGTTTCGGAAGAGACAGGTACGTTAATAGTTAATAGCGTACTTCTTTTTCTTGCTTTCGTGGTATTCTTGCTAGTTACACTAGCCATCCTTACTGCGCTTCGATTTGTGCGTACTGTTGCAATATTGTTAACGTGAGTCTTGTAAAACCTTCTTTTTACGTTTACTCTCGTGTTAAAAATCTGAATTCTTCTAGAGTTCCTGATCTTCTGGGTGTATCAGCGAGTATCTACCATCGAACTTGCAGAGTCT
+
BBB@BBCBBBCCCCCCCCBBBBBCCCCC@@>@BBB>CC@C?BBBCCBB>BBCCC@C?CCCC@D?BCCCCFDCC?CCDDD2CC@CABA<@A@A?ACC@CC;;;BDDCADBBBDCBE=@@D@D?CCCCBBBB@CCCCE=AABBBBCCBBC>;:;@BBBACIACACCCCCGDCC?A;;;;.;>C=@@@@@0@BCCC>AACCCCDBBB=@@@A0A@@@C@C@CC?CCCCCBB?B??@?CCG>AACC>@A@CBBB:;:BCBDCBBBC@CCBAA>AB@AAABBBBBB
@ATNG8:04075:04113
GATGTAGACATATCGTACTCTCTGTACTCATTCGTTTCGGAAGAGACAGGTACGTTAATAGTTAATAGCGTACTTCTTTTTTCTTGCTTCGTGGTATTCTTGCTTTACACTAGCCATCCTTACTGCGCTTCGATTGTGTGCGTACTGCTGCAATATTGTTAACGTGAATCTTGTAAAACCTTCTTTTTACGTTTACTCTCGTGTTAAAAATCTGAATTCTTCTAGAGTTCCTGATCTTCTGGGCTGCGCTGATATGCGCTACCATCGAACTTGCAGAGTCT
+
CCDBBBCCCCCCCCCCCCDCCBCBBBCCBBA>A;;;04<.4.599<<CC?BBBBA?C?DBBB<@>AABBBCCA>8778888#35.57718@@@=AAB?BA=B98718==AA@>>:>AA=A=AA>>A><><AAAA7;;>>@??@AA@???<<<=???;AA<A:==AAB=A:;7:>?>>2><A======.=@>BD9A<==@A@@>>;>DDD/@@@?@<><>B=@@?AAAA<@<@788@@5:;=>7>888>>==AA@@@@@@@@>:><@@?;?A:>=@@@@?>>
@ATNG8:04065:04153
GATGGTAGTGTCAGTGCGCGTCGCTCATCAGAAGATCAGGAACTCTAGAAGAATTCAGATTTTTAACACGAGAGTAAACGTAAAAAGAAGGTTTTACAAGACTCACGTTAACAATATTGCAGCAGTACGCACACAATCGAAGCGCAGTAAGGATGGCTAGTGTAACTAGCAAGAATACCACGAAAGCAAGAAAAAGAAGTACGCTATTAACTATTAACGTACCTGTCTCTTCCGAAACGAATGAGTACGAGAGAGCACACGTGTCTACCATCGACGAATAGAAGTCT
+
8:895;>@BAB;;6<>>CBCCC0//77///8;7<;@<>>:=8BCDBBBB@BB?B?A?@88999(339;;BBBBAAAA:@9BBBDD3CC?B?CDC<CCDACCDCCA@@@=A>BB@BCB?BBBBCCCBCCCBBACCC@B???>????ABBB>A?A::6:@=<?A<><?ABA<?7?@<???>BB@==4775.6AAAA/75.5<565@;>87>7=@::,/+/6@>A@BCCCCCC@C?:::5:@@<???BBBCBAAABAAACA??@BBCBBBB@==888;;;;@AAA<AAAA
@ATNG8:04077:04201
GATGGTAGGCGTGTGAGAGTCTGCCCAGAAGATCAGGAACTCTAGAAGAATTCAGATTTTTAACACGAGAGTAAACGTAAAAGAAGGTTTTACAAGACTCACGTTAACAATATTGCAGCAGTACGCACACAATCGAAGCGCAGTAAGGATGGCTAGTGTAACTAGCAAGAATACCACGAAGCAAGAAAAGAAGTACGCTATTAACTATTAACGTACCTGTCTCTTCCGAAACGAATGAGTACGATGAGATCTCGTGTGCTACCATCGATCTTGCAGAGTCT
+
AABC@FDD@BBBBCCCCBE@@A;;;)5BA?CCBB@?<?=AABBBBA=::6;:?@@99999)98=>ABBBC989D;A;??==2<=9<8>=>5>>C??>;=AA=8858;>A====:==B>>>AAAA>>>:;:>;:;99,----233:2605..*.99;><<D;A@><@@:9849AB388=;49::5;>>>2@A<@898@A>??:=:=A==6;5;A==>=A@@@@@@<@<@@>6700,0;;<7;;>>>@@A???@@@>>:;:>AA;@=?>?788-///====??
@ATNG8:04041:04254
GATGGTAGAGAGAGCTCTCTCATCGTACTCATTCGTTTTCGGAAGAGACAGGTTACGTTAATAGTTAATAGCGTACTTCTTTTTCTTGCTTTCGTGGTATTTCTTGCTTAGTTACACTAGCCATCCTTACTGCGCTTCGATTGTTGTGCGTACTGCTGCAATTATTGTTAACGTGAGTCTTGTAAAACCTTTCTTTTTACGTTTAACTCTTCGTGTTAAAATCTTGAATTCTTCTAGAGTTCCTTGATCTTCTGGGCTGCGCTGATATGCGCTACCATCGAACTTGCAGAAGTCT
+
;@@B?:557;00////--59///::99;9::@.95995&4;7;8<<9///7)/)/7//)/)3888294:888=@@<@7<=>>>+478=<AC=>=;=8<877)8>87988;;;8>??6666702525;398<66255269793//(/85778///78832327(--2--(-,35667....366677+5/5;.55555'37535,5(/..606;@:<1888(6<:8<>;><@@=DDBA=>=;?5;5:@A??<==<<2:///<<<<=;;;>>@C;;77;::661795997--+--,7
@ATNG8:04043:04296
GATGGTAGCTCTGCTCTGACTCTCGTACTCATTCGTTTCGGAAGAGACAGGTACGTTAATAGTTAATAGCGTACTTCTTTTTCTTGCTTTCGTGGTATTCTTGCTAGTTACACTAGCCATCCTTACTGCGCTTCGATTGTGTGCGTACTGCTGCAATATTGTTAACGTGAGTCTTGTAAAACCTTCTTTTTACGTTTACTCTCGTGTTAAAAATCTGAATTCTTCTAGAGTTCCTGATCTTCTGGATAGCGACGCGATATACTACCATCGTCCGACTAAAGTCT
+
:;<A?A;;>DA<A@@A@<>=AAA@BBBABA;;5:AA@;?;;@9B=@@@@B><<@;;8<8<=<<;A=:55B>C>?B=9<;;:)9B<BB?D>@?BB@BBF?BB;:;AB@B=@AB@>=AA000<<?<@@BC@@@@?AA@@69:@@@AA999999<8771444.4:5<7>=>>><<<<6;;>>>2@:?:>>CBC1B999B6><><<<:54439999(4445;7<86626<:;<;;7:8;88843-33;5::::6595;@@996><<:57-38////)/0/:;;2===<
@ATNG8:04059:04311
GATGTAGACACGTGTGCTCTCTCGTACTCATTCGTTTCGGAAGAGACAGGTACGTTAATAGTTAATAGCGTACTTCTTTTTCTTGCTTTCGTGGTATTCTTGCTAGTTACACTAGCCATCCTTACTGCGCTTCGATTGTGTGCGTACTGCTGCAATATTGTTAACGTGAGTCTTGTAAAACCTTCTTTTTACGTTTACTCTCGTGTTAAAATCTGAATTCTTCTAGAGTTCCTGATCTTCTGGGTCTCTCTCTCACGCACTACCATGAACTGCAGAGTCTTATTACCGAC
+
A@;55=595;=<9;65569;9:<<;566;;B?CA@@:@A=A>B@BAB;:8;@@AA>A=@??A=@=?:98B??<@133333$394=@<927<?;7<>@:==,///6;;67>>8:;??<?A@=B<A@;;;>>><A>>>:;;;@>==?@@@@@;;;?:==><@A6;5;=:;:>?>>556@DD5D;A<?<<<<,7=777*,,,,,,2655-522&255576;677377665554959>9>@A5;69:1:677<<<:>>AB???>>><7<;771777<=====--+-3-220-//
@ATNG8:04074:04332
GATGGTAGTGTGTCTCTGAGAGTAGTACTCATTCGTTTCGGAAGATACAGGTACGTTAATAGTTAATAGCGTACTTCTTTTTCTTGCTTTCGTGGTATTCTTGCTAGTTACACTAGCCATCCTTACTGCGCTTCGATTGTGTGCGTACTGCTGCAATATTGTTAACGTGAGTCTTGTAAAACCTTCTTTTTACGTTTACTCTCGTGTTAAAAATCTGAATTCTTCTAGAGTTCCTGATCTTCTGGTATGACTAGTGTACTACTACCATCGAACTTGCAGAGTCT
+
////)/:::;666=665A<555545;44565<6<454(4;.506==<<<<;;:55>497<<<<5;.5995559;<6;;=>>+==<>>CD>;00>*0/74//)5999:;8>>>===9:499A=B@CCFECAAABCGBC@CBABBA@@CDBB@@AAC@CCC@CC>A=@;;;AB;;;@B@@@@3@>B6:;CBB0@;;;D9;;AAAABBA=+0000*000/0)/2=>=BBBA?@@@C@CBBCCC@BBG@BCCB;<;BBAA@ACCCBC@A<<<<00+0<:<;?ABB:::
@ATNG8:04068:04415
GATGGTAGCATCATGCATATCTCACCAGAAGATCAGGAACTCTAGAAGAATTCAGATTTTTAACACGAGAGTAAACGTAAAAAGAAGGTTTTACAAGACTCACGTTAACAATATTGCAGCAGTACGCACACAATCGAATCGCAGTAAGGATGGCTAGTGTAACTAGCAAGAATACCACGAAAGCAAGAAAAAGAAGTACGCTATTAACTATTAACGTACCTGTCTCTTCCGAAACGAATGAGTACTGCGTCTCACTCTCGCCTACATCGAACTTGCAGAGTCT
+
ABCC?BCBCCBCBBBBFCBCBCCBB@BBB?BCC@@A@B@BBDCBAA>AC?C?DA@??==<.<:?ACAAACCCCF>A@:::99*9A?C@DFF;CCC@CCCCBAB;;8;@CC@CA@?ADEABBCDCCBBBCBBB@BBBC@CBAACADD@DBC::;;CBBBCFDA@?@BBB?BD@CBB>AABCB>B9959@@@@2@B????B?;;BB7;7;A??;@=A@DCE@CC@@ACB?B>??D9B??=?@BBBBBCCCCCDCBBBAAA?@@?CAAABBCB@BB=AAA::9@99
@ATNG8:04062:04447
GATAGTGATACAGATCAGACACCAGAAGATCAGGAACTCTAGAAGAATTCAGATTTTTAACACGAGAGTAAACGTAAAAAGAAGGTTTTACAAGACTCACGTTAACAATATTGCAGCAGTACGCACACAATCGAAGCGCAGTAAGGATGGCTAGTATAACTAGCAAGAATACCACGAAAGCAAGAAAAAGAAGTACGCTATTAACTATTAACGTACCTGTCTCTTCGAAACGAATGAGTACTGCGTCTCACTCTCGCCTACCATCGAACTTGCAGAGTCT
+
CCDCBBBCCCCCDC@B@CECCC@CBB?BCCC??>@@CCDBABB?BC?B?BBBBBBBB3B@BBCCCCCABBB;=?:<<<<*;C>D?BBB;BCC@CCDBCCCBC@B@CE@BBC=@@BBCCCDCCBBBBCCC?CCCD>AABDAAAA?C?CBA?BBDCCBBC?BBBBBB=@A=878?BBBCD=BAA>ABBBB3AB<>888B@@@@<?=?@AA<><>?BBB?@??BBBB?BBBD>BBB>AACCDBBBBBBAAAAAAABBBBB?BBCACAAAB?BB?BBBBBB:::
@ATNG8:04076:04458
GATGGTAGTGATACAGATCAGACACCAGAAGATCAGGAACTCTAGAAGAATTCAGATTTTTAACACGAGAGTAAACGTAAAAAGAAGGTTTTACAAGACTCACGTTAACAATATTGCAGCAGTACGCACACAATCGAAGCGCAGTAAGGATGGCTAGTGTAACTAGCCAAGAATACCACGAAACAAGAAAAAGAGTACGCTATTAACTATTAACGTACCTGTCTCTTCCGAAACGAATGAGTACGATGAGATCTCGTGTGCTACCATCGAATCCTCTTAGTCT
+
55<<7<A<==>@>?<>666==@@55055;6<>666=;>:554;:39-77,333/-=8999)-(,,,--/88888.3344444$4939.555&59;9>?>;55554.4.4439::5:<545<;;;;666>=<?799:?:>>?>??:B<>::00)/<:<<@AD=?==00*/6//)083,399<=3:;7::;;;'//....66722,216622,2,28::;6///899:-3-3/6.6660//////;33333332228855522222,256895974333*./6:9
@ATNG8:04092:03882
GATGTAGACATATCGTACTCTCGTACTCATTCGTTTCGGAAGAGACATGTACGTAATAGTTAATAGCGTACTTCTTTTTTCTTGCTTTCGTGGTATTCTTGCTAGTTACACTAGCCATCCTTACTGCGCTTCGATTGTGTGCGTACTGCTGCAATATTGTTAACGTGAGTCTTGTAAAACCTTCTTTTTACGTTTTACTCTCGTGTTAAAAATCTGAATTCTTCTAGAGTTCCTGATCTTCTGGATACACTCATGTGCACCTACCATCGAACTTGCAGAGTCT
+
555655=>;;;<>>=>666@@=>BCC@B@@=BBBB<BB@C?BAA@@?;00;6///4689;6<9<::?;;:44.444444#4>49;>>5<<54.44/)/;)////<>7;<AA=<<A?AAB?C>BBBCC;;:>;;::49=B:99AAA?BB>999:5;;;9=D?C<A@?B:99@@;;?DEF9B<?:=====,=>4444&44::9:////)/;;;(9//59.5.558;;;;;;<,/)/;///9)//57<=>>;<<<<;>?>;;;965/7:///:7<;7;<<554448
@ATNG8:04119:03863
GATGGTAGTATAGAGCTCTACATAGTACTCATTCGTTTCGGAAGAGACAGGTACGTTAATAGTTAATAGCGTACTTCTTTTTCTTGCTTTCGTGGTATTCTTGCTAGTTACACTAGCCATCCTTACTGCGCTTCGATTGTGTGCGTACTGCTGCAATACTGTTAACGTGAGTCTTGTATAACCTTCTTTTTACGTTTACTCTCGTGTTAAAAATCTGAATTCTTCTAGAGTTCCTGATCTTCTGGGCAGACTCTCACACGCCTACATCGAACTTGCAGAGTCT
+
BCAB?CDBBCBBBCFCCCBCCCBBCCDDDC@?>?BBB>CD?B?BBBBBBB>B>>?B@B@BCCC>A>BCBBAABDC?BAACB3BC?>===9>BBB>BBD@CB<>>>BBA<@@@@@C>>:>>@:@;ACA<<>>A=AAA@9?>?<<<@>AAAAAA>>>=>>>>??<?;??AAB@@==:=CCBB;?;>:88877+8>@BF;D;;;;;=<==:>@@@/@???A=A=AA=AA>>>;;7;=A@@@@A<@@?A9@@?=?@;==@@@@A?:?AC@>>?A;>>7;;>>;;;;;
@ATNG8:04088:03937
GATGGTAGTATCTGCACACTCTGTCCAGAAGATCAGGAACTCTAGAAGAATTCAGATTTTTAACACGAGAGTAAACGTAAAAAGAAGGTTTTACAAGACTCACGTTAACAATATTGCAGCAGTACGCACACAATCGAAGCGCAGTAAGGATGGCTAGTGTAACTAGCAAGAATACCACGAAAGCAAGAAAAAAGAAGTACGCTATTAACTATTAACGTACCTGTCTCTTCCGAAACGAATGAGTACTACTCTCAGAGACACACTATCGAACTTGCAGAGTCT
+
;96=9>DCBBEBBA=BCBBA>?>?C<C>>7;;@CCDAC@A@BBBBB?BB?B@CCBBBCDC3B?BBBAA?;00/>4//0:<<<+<=8@9<<<2<@CABBBBABAAB?BACB?B@@=@@BACCCDCBCBABBCB@A@@@=@@AAAAAC?C?AAC?BBAAA@@A@CBBC??:??:??>>B@??D=>=<8//0000%0:90/./9=>AA:>9;?8:6;=?>BBB@BCC@A@B@A?BBC>AAA@BBB?@?CBEBBBA@@??<<:://///7/..355/578555977
@ATNG8:04094:03936
GATGGTAGCTCGCTGATGATATCTCCAGAAGATCAGGAACTCTAGAAGAATTCAGATTTTTAACACGAGAGTAAACGTAAAAAGAAGGTTTTACAAGATTCACGTTAACAATATTGCAGCAGTACGCACACAATCGAAGCGCAGTAAGGATGGCTAGTGTAACTAGCAAGAATACCACGAAGCAAGAAAAAAGAAGTACGCTATTAACTAGTTAACGTACCTGTCTCTTCCGAAACGATGAGTACTATAGACTATCTGAGACTACCATCGTCCGTTAGAAGATCT
+
BACC@C;66=;;;@>>C?BBBCCCC<BBA??@@B;;6;4;:@@??B9::9>9>??>>BAA1?7;7777777777.33/////$//)/2777.9<=96667<9944.43998<;;=@@@?666==<<<666==9=6553888=>:BC?C@B;:45:::<<;;9====<A4<=;@@@499?@==@A??@AAA@'@A4857;8922.(.233...49455;<<7;;;<;9:69+//;1887//389888:;9888886:445;:::33,3773;82887=883/////
@ATNG8:04097:03918
GATGGTAGATACTCGCTGAACACCCAGAAGATCAGGAACTCTAGAAGAATTCAGATTTTTAACACGAGAGTAAACGTAAAAAGAAGGTTTTACAAGACTCACGTTAACAATATTGCAGCAGTACGCACACAATCGAAGCGCAGTAAGGATGGCTAGTGTAACTAGCAAGAATACCACGAAAGCAAGAAAAAGAAGTACGCTATTAACTATTAACGTACCTGTCTCTTCCGAAACGAATGAGTACATAGATATACGTATAGCTAATCGAACTTGCAGAGTCT
+
ABBB@BCBCC???CCCCCC@@@@B>BCC@CDCCBB?C@CCCCCBB@BB@B?ABB@BBBB2B@DCCC@@ABBDC9<=;;;;;*;A=A5;;;.;CC>CBCCDCBBB@G@BB@BCB@BBBBCABADDBBBBCCB@CBBB?BA@@ABAB>C@CBB?CCBBAAAC@CAAABB?BB=>>?499AAA;A??<?BEDD2BB<A887BAAAA<@;@ABB7:7:;@BC@CCBBBBB?B>AAD=CCC?BAAABCDCCABAAAAAA>??@A@@@A=A@>>8>=8>>>>@???A
@ATNG8:04100:03942
GATGGTAGCTCTGCTCTGACTCTCGTACTCATTCGTTCGGAAGAGACAGGTACGTTTAATAGTTAATAGCGTAACTTCTTTTTCTTTGCTTTCGTGGTATTCTTGCTAGTTACACTAGCCATCCTTACTGCGCTTCGATTGTGTGCGTACTGCTGCAATATTGTTAACGTGAGTCTTGTAAAACCTTCTTTTTACGTTTACTCTCGTGTTAAAAATCTGAATTCTTCTAGAGTTCCTGATCTTCTGGGTGCGCTACAGTCTCTCTACCATCGAACTTGCAGAGTCT
+
<A=DACBB@;66B=>CCCCCBAA=BBBCCB;;8:?A8>B>A>@BBBBCC?AC@<;;):45;;<0999A9A;/0)/93/////$///(44::1::;;166>8<=7;;@BBC?BBCCDBBBAECC@B@BCCBBBDD?@@@A?CBBBB@@@BBBBEFCCC?AA@@CC@C?AACCCBCCF?C;;;;.;=@5;<<;;*;CDDI?G;;:B@999=4====,=999949=AA=;;;;<;B?B?BBBCCC>A;<;8<CABBBBBDFBBBCBBBCFABBCCC>@@?BAAACCC::
@ATNG8:04123:03958
GATGTATAGAGCTCTACATAGTACTCATTCGTTTCGGAAGAGACAGGTACGTTAATAGTTAATAGCGTACTTCTTTTTCTTGCTTTCGTGGTATTCTTGCTAGTTACACTAGCCATCCTTACTGCGCTTCGATTGTGTGCGTAGCTGCTGCAATATTGTTAACGTGAGTCTTGTAAAACCTTCTTTTTACGTTTACTCTCGTGTTAAAAATCTGAATTCTTCTAGAGTTCCTGATCTTCTGGTGAGATATGCATGATGCTACCATCGAATTGCAGAGTCT
+
:<:;;=@AAA95554556566CDCBA;;5;;;;0;A5;6:BC?996844559.04778839)///988888,33333$3;1788;5<<<:6><97:;)//:6665:<;;<<55.577175:<==@@==:>@?@<@AA@>99;///;885//515790--(,(,,--33589).2666+649355555'56.//(.56//.787:-6566$266..)..3;49;;77;;9>9>@@;;=///<9@=<?@@@DABAAA=99666;6666=A<A=BB?>>>A@@
@ATNG8:04105:04036
GATGGTAGTATATCGCGTCGCTATCCAGAAGATCAGGAACTCTAGAAGAATTCAGATTTTTAACACGAGAGTAAACGTAAAAAGAGGGTTTTACAAGACTCACGTTAACAATATTGCAGCAGTACGCACACAATCGAAGCGCAGTAAGGATGGCTAGTGTAACTAGCAAGAATACCACGAAAGCAAGAAAAAGAAGTACGCTATTAACTATTAACGTACCTGTCTCTTCCGAAACGAATGAGTACTGTATCTATGTGTGCGCTACCATCGTAATTGCGAAGTCT
+
:BBB?BCDCCBBCDCCABACBBBCC@CCC?CCCB9979>ABCCDBA?AD?D?CCC@???@2@?BBBABBCD???<?@BBEDD2CCED9;;;6;CE@HCCCCDBA?;@?@@=A@@=AABBCCDGCDCCD999F@DA@@@CABBBBBB?B?B@@>@CBBBCCC?CCABBC@BB>>>?>AA??=5?9949ABBB3@@=@;;;ABB@@<?<?@@A<><>@CBC?BA@AAAA=A@CCC=CBB?999CCDBBBCBBBC>>>@A:;;>@A@@<???@ED=A5??CEAF:::
@ATNG8:04095:04072
GATGTACATGATAGACGACACCAGAAGATCAGGAACTCTAGAAGAATTCAGATTTTTAACACGAGAGTAAACGTAAAAAGAAGGTTTTACAAGACTCACGTTAACAATATTGCAGCAGTACGCACACAATCGAAGCGCTGTAAGGATGGCTAGTGTAACTAGCAAGAATACCACGAAAGCAAGAAAAAGAAGTACGCTATTAACTATTAACGTACCTGTCTCTTCCGAAACGAATGTGTACGAGAGTCAGAGCAGAGCTACCATCGAACTTGCAGAGTCT
+
ACBCBCCCCBBBCBAD;;9EI@BBB@DA@@CC@C?BBCCCCB>@@=@;=>>88888(9;@ABBBA@C:99,9:99999(9?990522&299385557>=>><>=AB=AAD7;:@@@A>@@AAA?==;B<@>>@<@=><<;994::>?@<@=>>>A@A<A>>>BC@?;7;AA;>=ABA:=993:9<<</=><??@?ABAAA7;7;??@=B<=6///9====>>>7;5;=>4<::39:::;;:@@@AAA???@@A?>>;;;>>:>;;;C;;;6;===AAA==
@ATNG8:04128:04071
GATACAGAGCGCCAGAAGATCAGGAACTCTAGGGTAGCAGACGTGACAGAGCGCCAGAAGATCAGGAACTCTAGAAGAATTCAGATTTTTAACACGAGAGTAAACGTAAAAAGAAGGTTTTACAAGACTCACGTTAACAATATTGCAGCAGTACGCACACAATCGAAGCGCAGTAAGGATGGCTAGTGTAACTAGCAAGAATACCACGAAAGCAAGAAAAAGAAGTACGCTATTAACTATTAACGTACCTGTCTCTTCCGAAACGAATGAGTACGATGAGATCTCGTGTGCTACCATCGAACTTGCAGAGTCT
+
<<:<A;;@B;:;?B<;:<ECCDC@C@B:;;CCC>BCCDDCCA@;==@@ADB>==:BDD@CBAABA=A=?A@BBBCACC?A?ABCAAA>=+;7;=<<<<<>@>B:@?;;;;;);A=@39:9-7;:6;?///;;==7>@ED@CBB@CBAAABABABCCFC@@@@B?@@>BABBA;;;@C@CAA=ACB;;;BB>BBBBBC?AA>;;;>CC;<<0:;:=@????.9839>?>BBCDD@C;:;CCAFACCCCB@BCCBCCC@C@AA@9>00,0@===00;CAABBCBB;;<A@@@@CCC?CCB;;;;C@CBBBBBBBB
@ATNG8:04118:04194
GATGTAGCGCATATCAGCGCAGCCCAGAAGATCAGGAACTCTAGAAGAATTCAGATTTTTAACACGAGAGTAAACGTAAAAAGAAGGTTTTACAAGACTCACGTTAACAATATTGCAGCAGTACGCACACAATCGAAGCGCAGTAAGGATGGCTAGTGTAACTAGCAAGAATACCACGAAAGCAAGAAAAAGAAGTACGCTATTAACTATTAACGTACCTGTCTCTTCCGAAACGATGAGTACGTGTGCGACGTGTCTCCTTCCATCGAACTTGCAGAGTCT
+
AABBCCBDDCCCCEC@A@BCBCIJ>CAA??@AA@@;?:>>ABBAA>?>4918>>;;;;;.;>CCCAAABBCEE>BBAAAAA2AC@C>BBB<BCF@CDA@@AA;;7;>A@=BBB@BBBBB@A@BCDBBCDCC?BBAB?@AEDDDBC?CBC@@<@@;;;B@@=@BBBBD@BC?BAA499ABC=BAA>ABBBB3AA>99:?BDA@A:>:=>>=1918=BDC@CCCA@@B?A?@>>8>000<>>@B@A@@000===?=AB?>>;>=B;>?>>><??8=;;788>>?
@ATNG8:04122:04275
TATGGTAGGTGCACATGAGTGTATCCAGAAGATCAGGAACTCTAGAAGAATTCAGATTTTTAACACGAGAGTAAACGTAAAAAGAAGGTTTTACAAGACTCACGTTAACAATATTGCAGCAGTACGCACACAATCGAAGCGCAGTAAGGATGGCTAGTGTAACTAGCAATAATACCACGAAAGCAAGAAAAAGAAGTACGCTATTAACTATTAACGTACCTGTCTCTTCCGAAACGAATGAGTACCTCTCAGACGCTCGTCCTACCATCGAACTTGCAGAGTCT
+
BBBC?BBD@BBBDCBBABBBBCCCC?DBB?BCDD@?<?@CCBBBAC@DD=A?AFCAABAA1@?BBBBBCCCDDF@BBBBCCC5CCAD@CDC;CAA?ABBBCDCBB>B>BC?BBB?B@@BBCCCCCCBBCCCD?CAAA@BBBBCCBB>C@CA@>ACBBBCCB>AAAA???CA>AAA;>>DCB7>>>>>EDDD2BB?B::8AAAAA;A9@@AB<A9=>CCC@CC;;;CC@C?BAD>CCC?BBBBCBB>@@@BBBC@BAABBBB?;;=<@@@AA<??<>>>BAA???
@ATNG8:04102:04318
GATGGTAGCTCTGCTCTGACTCTCGTACTCATTCGTTTCGGAAGAGACAGGTACGTTAATAGTTAATAGCGTACTTCTTTTTCTTGCTTTCGTGGTATTCTTGCTAGTTACACTAGCCATCCTTACTGCGCTTCGATTGTGTGCGTACTGCTGCAATATTGTTAACGTGAGTCTTGTAAAACCTTCTTTTTACGTTTACTCTCGTGTTAAAATCTGAATTCTTCTAGAGTTCCTGATCTTCTGGATACACTCATGTGCACCTACCATCGAACTTGCAGAGTCT
+
4844.4:@;56;<<=>>969@;;;;;<<>B==9<==?8???B?BCCCCDD@BCBBB@B=@@@@;A@AAAB;;:<<8<=<@>0:;89@BC=A995.555.5;5:;;=>>:@C666>@?:?@A>A>BDBBBBBE@BCCC@BBCBCAAACCCCBBBBB?AAA?BB>A>@BBBBCDBB?BBCCB7@=A=;;;;:*;ABBC>C;;;A@@;;:4:9:*9>??A>A?BD@CBAAAEC@D@BBBBBB>AAB?BBCCCCCCC@@@BCBB?BFD?@999>9>?<>>BCCC?>>
@ATNG8:04128:04426
GATAGTGTCATATGAGAGTGTGTACTCATTCGTTTCGGAAGAGACAGGTACGTTATTAGTTAATAGCGTACTTCTTTTTCTTGCTTTCGTGGTATTCTTGCTAGTTACACTAGCCATCCTTACTGCGCTTCGATTGTGTGCGTACTGCTGCAATATTGTTAACGTGAGTCTTGTAAAACCTTCTTTTTACGTTTACTCTCGTGTTAAAAATCTGAATTCTTCTAGAGTTCCTGATCTTCTGGAGATACACATGATACTCTACCATCGAACTTGCAGAGTCT
+
CBBCBBBBBCCCCCECCDCCCCCBBAC9879@?A=CC@C@CCCCCBC@CDCBC@AA=ABB?B@CCCCCCCCCABBBBB1@@<A@BB<ABAB@BCD@DJ=AABDDF@BBEBBBBD@CBB?B?CDCBAAA@;?BBB?BCCCCBBBDDCCBC@@@@CCC?CC?B@BBBCBCBCC@CCCBB9B?A;99999(9@ACC=A@CAAACCBC@CCDC5CBBBC@C@DD>DDCCCCC?C?B@ACCC>@@B?CCCCCCCBBBDDBBBBABBB>@A@@B;??<??@BBBCBB
@ATNG8:04156:03858
GATGTAGCACGACACGACGATGTGTACTCATTCGTTTCGGAAGAGACAGGTACGTTAATAGTTAATAGCGTACTTCTTTTTTCTTGCTTCGTGGTATTCTTGCTAGTTACACTAGCCATCCTTACTGCGCTTCGATTGTGTGCGTACTGCTGCAATATTGTTAACGTGAGTCTTGTAAAACCTTCTTTTTACGTTTACTCTCGTGTTAAAAATCTGAATTCTTCTAGAGTTCCTGATCTTCTGGGATGTGTGCGCAGTGCCTACCATCGAACTTTGCAGAGTCT
+
5>>>CCCBCCA;@BBBBB966?ABBBBBCAA=A@@@;BC@C@AA@CCBB@BCBBA>A?BBCC@B@BBBBBCA<<8773333#/86;00*/6:<9AAA?BD<??BCCC?BBBBBB>=9?AD=A=:::ABAAA<AA@@<@@@??>AAAAA@@@=<=9<==<>>:><>>>AAAABB:>>>AA5A7:7:AAAA/AA@@@7>==768><??<A@@@/@;;;C=A<>><>AB@==<=A<AAB@@@466==6=///<<=>>>@??@A<>>A<>>>=>9767-8><<>///:
@ATNG8:04165:03859
GATGGTAGTATCTGCACACTCTGTCCAGAAGATCAGGAACTCTAGAAGAATTCAGATTTTTAACACGAGAGTAAACGTAAAAAGAAGGTTTTACAAGACTCACGTTAACAATATTGCAGCAGTACGCACACAATCGAAGCGCAGTAAGGATGGCTAGTGTAACTAGCAAGAATACCACGAAGCAAGAAAAAGAAGTACGCTATTAACTATTAAAGTACCTGTCTCTTCCGAAACGAATGAGTACTATAACTATCTGAGACTACCATGATACCTCGAGTCT
+
BACB?BB=<<<B;:6<<B<B>>;@;466=9=====?:?7666=<<>;<;8<9==BABCCC2C@CCBBBC>>><<389<?@AA1:;@C@DDD<BAB?B;:;BBB@A>A?BB@BBC?CCCCBBBBCHCCDGCBB?BDCC@CA@@BAAA=A>A;;7<BBDEABA?CAAA@A?<:7000+....*--/499;;;+:948333<8555;;5998727:-57::577859>>9>;AAA:A;:7;>???C;;;@@:?>?;;;@@AA@===;;;6;///7====@AA>
@ATNG8:04169:03859
GATGGTAGCGCGACGAGCGTAGACCCAGAAGATCAGGAACTCTAGAAGAATTCAGATTTTTAACACGAGAGTAAACGTAAAAAGAAGGTTTTACAAGACTCACGTTAACAATATTGCAGCAGTACGCACACAATCGAAGCGCAGTAAGGATGGCTAGTGTAACTAGCAAGAATACCACGAAAAGCAAGAAAAAGAAGTACGCTATTAACTATTAACGTACCTGTCTCTTCCGAAACGAATGAGTACAGAGAGTACGATATGTCTACATCGAACTTGCAGAGTCT
+
ABCG@BCCCC@@ABBBIGCCCCCCC=@BC@FBDCCC@C@BCCCAAA>BB@F>AAA@@@@@.A?BBCBBCBBBBB9AA?@A@@,@@<@5;;;6;CCACABCCCBCB@C@CD@BBB>AABCCCCBCBCCDCCBC@BB@?<@A@@@@995;@BBCA@@ABBBBB?BCCCCC?BB????9==9999+9>>;99999(9=9><>>A@<<=7:479=<1615ABAA@BC@??@A<?=?CC>DBB@BBCBCBEBBAABCBBBCCBBAAA>;=AAA@@?6::377@?=>>==
@ATNG8:04177:03927
GATGGTAGCTCTGCTCTGACTCTCGTACTCATTCGTTTCGGAAGAGACAGGTACGTTAATAGTTAATAGCGTACTTCTTTTTCTTGCTTTCGTGGTATTCTTGCTAGTTACACTAGCCATCCTTACTGCGCTTCGATTGTGTGCGTACTGCTGCAATATTGTTAACGTGAGTCTTGTAAAACCTTCTTTTACGTTTACTCTCGTGTTAAAAATCTGAATTCTTCTAGAGTTCCTGATCTTCTGGGCAGACTCTCACACGCCTACCATCGAACTTGCAGAGTCT
+
,,25079=<04599;==96555555555;>//+/;;;5;<9A:>CDCCCD@CCICC@B?BBCB?CA;=9DDCCBC@BCBCB5BB?DCCC=BAB@4:6@=@B>BBBCCG@CCDDCB@@>@CB@C?CDDCBBCD?BBBB@CBBBBAAABABBBAA@C?BBD@CC@C?BBCDDCCCE=B:9:9-:4:9;;::-;BBCI>CBCHFECBBB@CCCC2BAABCAD@BB@CCBBCBB?B@BBBBBC?BACC>CCCCCBCBCBBBBDD?BAC?CCCCC@BB?AA@??@?88
@ATNG8:04171:03985
GATGGTAGCGCATATCAGCGCAGCCCCAGAAGATCAGGAACTCTAGAAGAATTCAGATTTTTTAACACGAGAGTAAAACGTAAAAAAAGAAGGTTTTTACAAGACTCACGTTAACAATATTGCAGCAGTACGCACACAATCGAAGCGCAGTAAGGATGGCTAGTGTAACTAGCAAGAATACCACGAAAAGCAAGAAAAAGAAGTACGCTATTAACTATTAACGTACCTGTCTCTTCCGAAACGAATGAGTACGTGTGCGACGTGTCTCATCGAACTTGCAGAGTCT
+
CBAB?B;65=@@;;;B;9;BBD;;;;&9:;5;CBCBC?@=@@BA@;;5;=8=;=>B?????>&=959999:9:;999&554444444"55.56;===*;6616;;>@@@AA=@@AA=@@@<@ACABBCBBBBBBA@AA@EBBB;;;CCCBBE?B>B::8:BBBCBBB@BBBBBC?BB=??A<?=0000*000*0;:::,995;777@AA?A>A=ABBB=B=AACAA=@BDBBBD@C@CBB>CBB>AAB@@@A989999?BBABBBBBBBCAAA?BA?BBBBBBBBB
@ATNG8:04183:03963
ATGGTAGTGTCATATGAGAGTGTGTACTCACTTCGTTTCGGAAGAGACAGGTACGTTAATAGTTAATAGCGTACTTTTTTTCTTGCTTTTCGTGGTTATTCTTGCTAGTTACACTAGCCATCCTTACTGCGCTTCGATTGTGTGCGTACTGCTGCAATATTGTTAACGTGAGTCTTGTAAAACCTTCTTTTTACGTTTACTCTCGTGTTAAAAATCTGAATTCTTCTAGAGTTCCTGATCTTCTGGGTCTCTCTGCTCACGCACTACCATCGAACTTGCAGAGTCATATCACCGACTGCCCA
+
---(----79/////99<<6559955//7///)//--(--3:)///::@@<AA????B@BBBB<@<ABB@@>>9999::9#:<337000&////(/(/83//+3=<;A>175259=>@<>>C9>:@A><;8@@8>>>>;===?;<=;;7:<;9///)-35///(/2559>88<A=49////'/(/)/899:)67:;@,88>:;98;//-/=>=,89>>?=?>DD=?@@@>==;@:====761766707::99:///<====>@;;6<596666/66066999;;---7733328887555,2
@ATNG8:04146:04010
GATGTAGATACTCGCTGATACACCCAGAAGATCAGGAACTCTAGAAGAATTCAAATTTTTAACACGAGAGTAAACGTAAAAAGAAGGTTTTACAAGACTCACGTTAACAATATTGCAGCAGTACGCACACAATCGAAGCGCAGTAAGGATGGCTAGTGTAACTAGCAAGAATACCACGAAAGCAAGAAAAAGAAGTACGCTATTAACTATTAACGTACCTGTCTCTTCCGAAACGAATGAGTACTACTCTCAGAGACACACTACCATCGAACTTGCAGAGTCT
+
DCCBBCBBBBBC@BADCCBBBCCC=CCD@CBBB@@=@?CCDBBAA=AB?B><<;3;=?@2A@CEBBBBDCCCC>CBBBCCC1BB>A288819=>;@;;:>>>??<A=DD<>>>9<9<;?=>>AD?>=><<>9>>AA8<<??<<;?;A9>==9>>>>??@>9@>>>BB>B@:>>>499566)8::4:>>>>/;;5;@===A@??;?=?>??=A=>>=>>9>???AAA:@:@AA7>==;>A>=:;;>>>AA???BBBBBBBB?A>><>>>>B=AA8::=B??>>>
@ATNG8:04168:04036
GATGGTAGTGATACAGATCAGACACCAGAAGAATCAGGAACTCTAGAAGAATTCAGATTTTTAACACGAGAGTAAACGTAAAAAGAAGGTTTTACAAGACTCACGTTAACAATATTGCAGCAGTACGCACACAATCGAAGCGCAGTAAGGATGGCTAGTGTAACTAGCAAGAATACCACGAAAGCAAGAAAAAGAAGTACGCTATTAACTATTAACGTACCTGTCTCTTCCGAAACGAATGAGTACTATGTAGAGCTCTATACTACCATCGTCCGTTAGAAGTCT
+
@@ED@BB<C=CGCDGJGCCC:6:BB@CCB@BC>ABCB?C@CCDABA?=?@;@:@@@:9999)96A=<B@AA?99:+97;9444)4<8<.555&59949<;?;@@>@=@?BA?BCD@CD@@ACCCCCCGCBBBC?AAAB=@@ACCCCC?C@CAA=A;<:@;;;?AAABBC?BB=999?@@=?=5<<;887877'3943348A@><>8>9@@AA:<8<>AAA>BBCBABC@C@DCD>AAA?CCBBBEKAAAAABBBBCBC>>>?>>??7;<A@@@:=>;@??<?@@@
@ATNG8:04180:04012
GATGGTAGATACTCGCTGATACACCCAGAAGATCAGGAACTCTAGAAGAATTCAGATTTTTAACACGAGAGTAAACGTAAAAAGAAGGTTTTACAAGACTCACGTTAACAATATTGCAGCAGTACGCACACAATCGAAGCGCAGTAAGGATGGCTAGTGTAACTAGCAAGAATACCACGAAAGCAAGAAAAAGAAGTACGCTATTAACTATTAACGTACCTGTCTCTTCCGAAACGAATGAATACTGTATCTATGTGTGCGCTACATCGAACTTGCAGAGTCT
+
;;;?7;<<<B>C@>>>666=====>4;;=7;;A>>>9>:BAA<998277,3,39333===+=7=B=<BBBBBBD>B8<;BCB0@@?C?BCC9BBCACCCCDB@AA7<7;A=A@A=@AAAA@AABCCCCBB@A<A@@@>@@@?@@>?<>=@9946=<<???B>BBBBAA???9;<<8<;;;;.3334>????173688;7A?A@?<?;??>>;><@@CBB@B<;;@BB?C@BBB<AABAAAB?:::ABECBAA;::::DDCB>>>B>><<;878277;=?>A@>
@ATNG8:04160:04121
GATGGTAGTATCTGCTCACTCTGTCCAGAAGATCAGGAACTCTAGAAGAATTCAGATTTTTAACACGAGAGTAAACGTAAAAAGAAGGTTTTACAAGACTCACGTTAACAATATTGCAGCAGTACGCACACAATCGAAGCGCAGTAAGGATGGCTAGTGTAACTAGCAAGAATACCACGAAAGCAAGAAAAAGAAGTACGCTATTAACTATTAACGTACCTGTCTCTTCCGAAACGAATGAGTACTACTCTCAGAGACACACTATCGAACTTGCAGAGTCT
+
DDBB9BDBCC;;;EHHDCCBCCCCC?CDD@CCBBBC?C?BACCCAA?BC>B@AA?????B2B@CDCABBCCBBB9==99999*;A=A5;;;7;BBABBBBGDDBC?B@BE@CCB=@ABBCB@@BCDCC@@@C?CCCC?BBAAABBA?B@DBB?BCBCBCCC>AAAAAA>BB?==><>>BBD@BBA?BBAAA/AB=C876@AAAA9>:@>>>7;7:ACBB@BCB@@@@5979BC>CCC?BBBCDCCBABBBBBBBBA=;?BB<>>???A688:>>AA??:::
@ATNG8:04171:04106
ATGGTAGCTCTGCTCTGACTCTCGTACTCATTCGTTTCGGAAGAGACAGGTACGTTAATAGTTAATAGCGTACTTCTTTTTCTTGCTTTCGTGGTATTCTTGCTAGTTACACTAGCCATCCTTACTGCGCTTCGATTGTGTGCGTACTGCTGCAATATTGTTAACGTGAGTCTTGTAAAACCTTCTTTTTACGTTTACTCTCGTGTTAAAAATCTGAATTCTTCTAGAGTTCCTGATCTTCTGGGTCTACGCTCGTCGCGCTACCATCGAACTTGCAGTGTCT
+
7/4.494444499<=>966;665;;::;@//+/:::5<=;@:@BBBBCCAEHJCC@C@DBBB@CABBBC@@;<<8<@@AA5AB>BAAA;A@A?496====966=@<=:;@?CCBCC@BBB@C?CCCDCCCC@CCCC?CCCCCCBBBBBBCCCCC>AAC@CC@C?BBBBBCDCC@BBCCC;CAD?BBBBB2BCCCI?CFDBCBA@??5;;;;*;??@@=@@CC@CBCBB@@?@AEKDCBC@BBBB>BCBCDCBCBAAAB@A???C?CBBBB?BB?BBBBBBB>>
@ATNG8:04171:04138
GATTAGTATAGAGCTCTACATAGTACTCATTCGTTTCGGAAGAGACAGGTACGTTAATAGTTAATAGCGTACTTCTTTTTCTTGCTTTCGTGGTATTCTTGCTAGTTACACTAGCCATCCTTACTGCGCTTCGATTGTGTGCGTACTGCTGCAATATTGTTAACGTGAGTCTTGTAAAACCTTCTTTTTACGTTTACTCTCGTGTTAAAAATCTGAATTCTTCTAGAGTTCCTGATCTTCTGGGCTGCGCTGATATGCGCTAATCGAACTTGCAGAGTCT
+
@@<9A=<AABBCCEAAAC?EDBBC@AAB;;5;@@@9@C=@=A@@BBBB?BBA??=??BAAA<?<?BBBBBB@C@BBCBB1???B;;:1;??@<AAB5:97:9ABAB??BBA@?@@<>>A=B=AA:;;A@@<???D;AAA?@?==AAAA=566A<9::<@@=@=@@@@@@@??:===@@5@;@;?????/?A>>>9>A@=<==<;<6<><=/>:;;A=A<@@<A?@??>>;><@>>>A@::9=@6=///::9<@B=>>????@=;;;B=??;?@BBBA@=>
@ATNG8:04138:04166
GATGGTAGTATAGAGCTCTACATAGTACTCATTCGTTTCGGAAGGGAACAGGTACGTTAATAGTTAATAGACGTACTTCTTTTTCTTGCTTTCGTGGTATTCTTGCTAGTTACACTAGCCATCCTTACTGCGCTTCGATTGTGTGCGTACTGCTGCAATATTGTTAACGTGAGTCTTGTAAAACCTTCTTTTTACGTTTACTCTCGTGTTAAAATCTTGAATTCTTCTAGAGTTCCTGATCTTCTGGTGCGCTACAGTCTCTCTAATCGAACTTGCAGTAGTCT
+
=>B?;?>@<<B=B=<<66659999:999944438888044.36;;/804;:1/////27)///;696:9///9////4/5555$497::::38999165;69727799//)/;::;=<<8;<=7=8B?@473336;;;<144=9:=92225552225,222466,2,288555777*.-599+926(.----$-2255)-.55533588+222&222+295:05569;7779>;C;@@:><;69:8168///88;699566:756(//33-3:)/-3--/..77
@ATNG8:04173:04180
GATGGTAGTATATCGCGTCGCTATCCAGAAGATCAGGAACTCTAGAAGAATTCAGATTTTTAACACGAGAGTAAACGTAAAAAGAAGGTTTTACAAGACTCACGTTAACAATATTGCAGCAGTACGCACACAATCGAAGCGCAGTAAGGATGGCTAGTGTAACTAGCAAGAATACCACGAAAGCAAGAAAAAAGAAGTACGCTATTAACTATTAACGTACCTGTCTCTTCCGAAACGAATGAGTACTACTCTCAGAGACACACTAATCGAACTTGCAGAGTCT
+
:::9555555<@B<>;<<@CBBB@?:>@>66:ABBFAG@FCCBBBC?AB>A:;;CCCCCC2C?CCDAAAAAABC>AABBBCC5CDAC@DJJ;JBB?BCCCCBB@@>@>AB@CBB?A@A?AACABACBCBBBB?BAAA?BBDCABAC?B?B;:8:D@@::;A?BABBBB?@@=000:>>@>A7=::4888888%/:58///55=>A=A<>>==:=<>>AAA>A??@CCC?B?AA@;???<?AABABC>?BCAA====<=>A785556777858A<???AA@???
@ATNG8:04151:04219
GATGGTAGAGAGACTGTAGCGCACCCAGAAGATCAGGACTCTAGAAGAATTCAGATTTTTAACACGAGAGTAAACGTAAAAAGAAGGTTTTACAAGACTCACGTTAACAATATTGCAGCAGTACGCACACAATCGAAGCGCAGTAAGGATGGCTAGTGTAACTAGCAAGAATACCACGAAAGCAAGAAAAAGAAGTACGCTATTAACTATTAACGTACCTGTCTCTTCCGAAACGAATGAGTACTACTCTCAGAGACACACTACCATCGATTCGAGGAAGTCT
+
:<=>@BBDCBBE@A:;;ECEDCBCB>CCE?A@BBBB=@?A@??DD?CA>A?DCDA@@??2A=AABCBA?>>@?8=<;;;;;'9:5:499?0;A=8=BBBABB:;<:@CC?CBC=?@AABBCBBC@AAFBCA?CCCB>ABBBBBBB?E@E@?=?@???BBB?BBBBBA?BB=AAB>BAB@D3:;;4::::9):@:;;;>AAABC=C<AA@@<A=??B??=?BBBBDD@C=??B<AAB?BBBBBBAAACCC@@@@>>>AAA??;;;=?@@?@@<@@>=8=:>;;;
@ATNG8:04157:04209
GATGGTAGTGATACAGATCAGACACCAGAAGATCAGGAACTCTAGAAGAATTCAGATTTTTAACACGAGAGTAAACGTAAAAAGAAGGTTTTACAAGACTCACGTTTAACAATATTGCAGCAGTACGCACACAATCGAAGCGCAGTAAGGATGGCTAGTGTAACTAGCAAGAATACCACGAAAGCAAGAAAAAAGAAGTACGCTATTAACTATTAACGTACCTGTCTCTTCCGAAACGAATGAGTACGATGAGAGAGCTCTCTCTACCATCGAACTTGCAGAGTCT
+
BBAA=@?:<@A@==<>666=<666>7;;C?BB=;::8<044<5449633.34333::===+=144=783>///91////777'9:7?:?@@2>CCA:;;A>@>999)48=855559>>==@669@AABC@@@A=A@@@=@?@@???A@D@E@A=@B@??AAA@BBBDEC?A@:?==9=><==5;<94567788%5:656288;;><<A<AAAA<?;;;@AA=AABAAAB?B<??A9=::3:::=??ABCB@@===:8::@A?@;;;@;??;8:;AA;;;;9;872/
@ATNG8:04139:04254
GATGGTAGCTATACGTATATCTATGTACTCATTCGTTTCGGAAGAGACAGGTACGTTAATAGTTAATAGCGTACTTCTTTTTCTTGCTTTCGTGGTATTCTTGCTAGTTACACTAGCCATCCTTACTGCGCTTCGATTGTGTGCGTACTGCTGCAATATTGTTAACGTGAGTCTTGTAAAACCTTCTTTTTACGTTTACTCTCGTGTTAAAAATCTTGAATTCTTCTAGAGTCCTGATCTTCTTGGACAGAGTGTGCAGATACTACCATCGATCTTGCAGAGTCT
+
@ABB?BBBBA656;;>>CCC;=;;6995;C;;4;@@@;@E@C@@AABCCCACDBAB@B>A@BB<?<>C@??AA@B?B@A@A1@@>AA?@5?AAA?BBB>@@:997>;=6<=><:;@@;??B=A=@;::>=761676=188A??==>AA>=>888>5;::<AA<?<?@?==:;:=///===2=9=1;;???/@@@BD886787;=>7818AA@/@;:29?8<7;;=AAAB>>>A<@@=:9;6//,/5998<===;;;;=>>==>@AA<;;;@@ABB<>>==>?>>>
@ATNG8:04171:04357
GATGGTAGTATATCGCGTCGCTATCCAGAAGATCAGGAACTCTAGAAGAATTCAGATTTTTAACACGAGAGTAAACGTAAAAAGAAGGTTTTACAAGACTCACGTTAACAATATTGCAGCAGTACGCACACAATCGAAGCGCAGTAAGGATTGCTAGTGTAACTAGCAAGAATACCACGAAAGCAAGAAAAAGAAGTACGCTATTAACTATTAACGTACCTGTCTCTTCCGAAACGAATGAGTACACACTCTCATATGACACTCCATCGAACTTGCAGAGTCT
+
:<A>@BBA@;@@ABCCGCFCG@@@C?@@>:9=>9:67@=@@@;;;<8=@8@8:>88<<<<,;8==:>=:>>788-88;>=>;+;E@F@CCC9@BB><;:CCCDBB?B@DC@CBB@BCBBBBBBBDDBBABBBAEBAA>@ABCAAAC=A=::4;;A@@BBCC@BBBBBB@CC@BBC>??BAA;A::98@FDC/CC=?>>>>>>88078==AB;>:::@AA?BBBBBBB@C?BBB>BCC<??DKCBBAAAB>A@778?ABBCBBBB@CCCCC?EB?BBBCAA?>=
@ATNG8:04166:04476
GATGTAGAGAGACTGTAGCGCACCCAGAAGATCAGGAACTCTAGAAGAATTCAGATTTTTAACACGAGAGTTAAACGTAAAAAGAAGGTTTTACAAGACTCACGTTAACAATATTGCAGCAGTACGCACACAATCGAAGCGCAGTAAGGATGGCTAGTGTAACTAGCAATAATACCACGAAAGCAAGAAAAAAGAAGTACGCTATTAACTATTAACGTACCTGTCTCTTCCGAAACGATGAGTACTGCGTCTCACTCTCGCCTACCATCGAACTTGCAGAGTCT
+
8:///88@::>A:9559556555@6;;;8655<::3:38<999;>533-3433388<==+<6:::///;//*/>4;795555$5<7<.66606=>9>==;99<4929;@>>B@@<@@@@BBBCBBBBBBBBC?BBBB?BBA@A@::3;;?:949@?<<<8913979;?174;@@=477BA?9>7718:::::%8=7:=<=@:>>@;@<877A;C<@@BBB@BBAAAAB?@<@AH@>000=@@CBBEDBBBDBBAAAAAAAE?BBC?BBBB@<@@700/==>777
@ATNG8:04221:03903
GATGGTAGGAGACACGTCGCACACGTACTCATTCGTTTCGGAAGAGACTGGTACGTTAATAGTTAATAGCGTACTTCTTTTTTCTTGCTTTCGTGGTATTCTTGCTAGTTACACTAGCCATCCTTACTGCGCTTCGATTGTGTGCGTACTGCTGCAATATTGTTAACGTGAGTCTTGTAAAACCTTCTTTTTACGTTTACTCTCGTGTTAAAAATCTTGAATTCTTCTAGAGTTCCTGATCTTCTTGGATACACTCATGTGCACCTATCGAACTTGCAGAGTCT
+
<<:?;;::5:555966>>>>CAAACB@@>C;;6;BBB=BC@D@DCCCBBB?;;;@@>A@CBCC@B@BCAA<<:;93373333#381778718::?<@@A<@A499=@9948=A?@A=>7;;B=?<@@?;:;==8=>?>8==;;;=>=???A====>886/38:*/*/9;875522,27;;;.;05022;;;*;:??A685576579:<6;;;;*975/5>+/-/;5;==AAAA=A7;;?@@@;>>5;5;===>B>?73----,70-,-3--(-3.58757//.7
@ATNG8:04194:03959
GATGTATTAGTACACTAGTCATACCAGAAGATCAGGAACTCTAGAAGAATTCAGATTTTTAACACGAGAGTAAACGTAAAAAGAAGGTTTTACAAGACTCACGTTAACAATATTGCAGCAGTACGCACACAATCGAAGCGCAGTAAGGATGGCTAGTGTAACTAGCAAGAATACCACGAAAGCAAGAAAAAGAAGTACGCTATTAACTATTAACGTACCTGTCTCTTCCGAAACGAATGAGTACATAGATATACGTATAGCTACCATCGAACTTGCAGAGTCT
+
::::5568=?BBBCCCCBB@@@@B@BDE@B>>=00+0+00@@@:@7:949<;;;;::::'3-3:8884/////*///7999(7729499;0;<>@DAAADCDBD=>9><6<>@-00;;ABBCAAAABBBCC@CC@@@CAB@?@BA>@@@00-0@>>>=?@<@874=?5=;;///5:>/78*9<:500000(//(.55778788/7/59975;:<>A@?<?=;;;::*/(///(/664/34====<CCBB>>>@????>>>BA==8==:::788188==885:<
@ATNG8:04209:03970
GATGGTAGTATCTGTCTACGAGAGCCAGAAGATCAGGAACTCTAGAAGAATTCAGATTTTTAACACGAGAGTAAACGTAAAAAGAAGGTTTTACAAGACTCACGTTAACAATATTGCAGCAGTACGCACACAATCGAAGCGCGGTAAGGATGGCTAGTGTAACTAGCAAGAATACCACGAAAGCAAGAAAAAGAAGTACGCTATTAACTATTAACGTACCTGTCTCTTCCGAAACGAATGAGTACGATGAGAGAGCTCTCTCTACCATCGTCCGTTAGAAGTCT
+
BBBC@CBA>:0//<:9?ABDBBBCC@BCB?BBBAAA@B?BCB??@E?BA5949>=<<???1>?CBBAAABBBBC>>?ACFFF5BB>A5;;;6<CCACBABBCCA@<@?BB?CCC=@@AABCCCDDECBCCCC?CC@@8:9@BC@BB?B?CBC?BBDCBBAB?BCBAA@?BC@BBB=??BBB;@?>;:9999(8@:A;::AA@@@<@<??==7:7;ACCC@BBA@@AA5959AA9B>?<@BBBCCCCC@AAB@@@@>>>>>666>B9@@A@@@<AA<A??<?:::
@ATNG8:04211:03950
GATGGTAGGCGTGTGAGAGTCTGCCCAGAAGATCAGGAACTCTAGAAGATTCAGATTTTAACACTGAGAGTAAACGTAAAAGAAGGTTTTAACAAGACTCACGTTAACAATATTGCAGCAGTACGCACGCAATCGAAGCGCAGTAAAGGATGGCTAGTGTAACTAGCAAGAATACCACGAAAGCAAGAAAAAGAAGTACGACTATTAACTATTAACGTAACCTGTCTCTTCCGAAACGAATGAGTAACGATGAGAGAGCTCTCTCTACCATCGAACTTGCAGAAGTTCT
+
9@>><A@B?BCCCBB?CBA;;;;:5)5;;;0////94:.55<=;;><00/7:<098==065:////6666333(333377+33,3,333&3,37177798:8552859>7;9=177:7=@><>=;AAA@@@=A@@@=@?<=<<888-89>>B@BB@@@BBB<?>>>993::39??<?@876(555-29;:;.7:2:6/////7774?;>6668=6:///(/59:<<A?A17168:4/00*/;=9/2+255222887888555><>?7757B>>><8816:://)//(//
@ATNG8:04187:04097
GATGGTAGACATATCGTACTCTCTGTACTCATTCGTTTCGGAAGAGACAGGTACGTTAATAGTTAATAGCGTACTTCTTTTTCTTGCTTTCGTGGTATTCTTGCTAGTTACACTAGCCATCCTTACTGCGCTTCGATTGTGTGCGTACTGCTGCAATATTGTTAACGTGAGTCTTGTAAAACCTTCTTTTTACGTTTACTCTCGTGTTAAAAATCTGAATTCTTCTAGAGTTCCTGATCTTCTGGCGCGTATGTATGTCGCCCTACCATCGATTCCGGATAGTCT
+
;ABB@BCDCCCBBCCEDGCCCBBBBBAABB::8:AAC>CD@D?B?AABBB>AC@BB>B<@ABB?B>BBBBBBBB@=A>DDA/A?;?===6<BBD>BAB>BB<=;=AAB<AAAAAA=<8==><?=AA?A>>>@;??>>8<;<988:;><=>@=>=@=>>>=AA;>:>@@A@@@<=9>=>BA5A=A<;6666)6<333*--3---977:18888(5==<=9=;??:>@@@>>=<A;>>@@@@7;;C=>=>A@;;;>>>>==;66.7//)/;999:5=8<;@A>>>;;
@ATNG8:04225:04109
GATTATCGTACTCTCTGTACTCATTCGTTTCGGAAGAGACAGGTACGTTAATAGTTAATAGCGTAACTTCTTTTTTCTTGCTTTCGTGGTATTCTTGCTAGTTACACTAGCCATCCTTACTGCGCTTCGATTGTGTGCGTACTGCTGCAATATTGTTAACGTGAGTCTTGTAAAACCTTCTTTTTACGTTTACTACTCGTGTTAAAAAATCTGAATTCTTCTAGAGTTCCTGATCTTCTGGTGTCTGATCTGTATCACTACCATCGAACTTGCAGAGTCT
+
>>E?@A><===00///:9@?@;:505=<<5<;7<;9:8?:B=?AA@::6:7::==.3/3999:>?7;;2888888$894:;;=7;8887A<;:=@,00:;/0,/<<>?>CC>BBB?B>A?999??C?B???;?B@???@888==;;;>A:==@;?A1818;;;;>BBB<?>>>>2>9=988788(8::67)//...873359+/////$////9493/3/3AAABA>:><??EBBB?C>B>AA===?AA???AA>@>>>@@;:::>=9=;4888==>@88
@ATNG8:04233:04153
GATGTAGAGAGACTGTAGCGCACCCAGAAGATCAGGAACTCTAGAAGAATTCAGATTTTTAACACGAGAGTAAACGTAAAAAGAAGGTTTTACAAGACTCACGTTAACAATATTGCAGCAGTACGCACACAATCGAAGCGCAGTAAGGATGGCTAGTGTAACTAGCAAGAATACCACGAAAGCAAGAAAAAGAAGTACGCTATTAACTATTAACGTACCTGTCTCTTCCGAAACGAATGAGTACGATGAGATCTCGTGTGCTACCATCGAACTTGCAGAGTCT
+
A?BBBBBCCCECC:;;IFDCBBBD>CHH@C@AAED@C@BBDAAAA?AA?B?BBBBBDDC3B?BCCBAACCAAC;BBBBDCC5CB>B5;;;.;BB?BCCCCBB;:8;?BC?BBC@BCECDCCCCCCBBCCDC@CBBB@BBBBBBBB@C@D::7;AAABBCC@CBBBDB@DE?BBA=@?:9:,7;;<BBCCC3DD@B888??>>>:=:=AAA:=:=ACBB?AAAABBB?C@BCB?BCC@BBBBBBCBB>?>CDAA777<>?>>>@@<??==>;>>;>AABBB>88
@ATNG8:04187:04239
GATGGTAGTCTCAGATAGTCTATAGTACTCATTCGTTTCGGTAAGAGACAGGTACGTTAATAGTTAATAGCGTACTTCTTTTCTTGTCTTTCTGTGGTATTCTTGCTAGTTACACTAGCCATCCTTACTGCGCTTCGATTGTGTGCGTACTGCTGCAATATTGTTAACGTGAGTCTTGTAAAACCTTCTTTTTACGTTTACTCTCGTGTTAAAAATCTGAATTCTTCTAGAGTTCCTGATCTTCTGGAGATACACATGATACTCTACCATCGAACTTGCAGAGTCT
+
44==8?;;=>CB<;;<<<<==A=CD;:9=<::7:99;/99)//)///::4465<555?@:<<00+0)/8:;<<<;=53333&33-4;=>?399799/777177133385;;@CCCCCBB?BDC?C?CCCCCCBB@ACBA;AABCCBBBCDAAABBBB@CBB@BD?B?BBBBBCCCC>A:;;:6:>B;::::9*:BBCG>DDCCCDCBBC<@@@@0@BBCE@L@BB?@@CCCBA?C@CCCCCC@CBBACCCBBCDCCA@@CBBBABAC?BBBBB=@A8???@?BBBB
@ATNG8:04221:04317
GATGGTAGTATATCGCGTCGCTATCCAGAAGATCAGGAACTCTAGAAGAATTCAGATTTTTAACACGAGAGTAAACGTAAAAAGAAGGTTTTACAAGACTCACGTTAACAATATTGCAGCAGTACGCACACAATCGAAGCGCAGTAAGGATGGCTAGTGTAACTAGCAAGAATACCACGAAAGCAAGAAAAAAGAAGTACGCTATTAACTATTAACGTACCTGTCTCTTCCGAAACGAATGAGTACACACTCTCATATGACAATCGAACTTGCAGAGTCT
+
BCBB@CAABA;:;BBCCGICCCBCC@BDLAAAACAA?A@BBCCDBB?BE@A?ACECCBBB2A>BBBBBBCBBBB89:;;;;;';@=@9?AA7ABB=CA@BAAB<;5:5;B;@??=@?BBCBABBDAAAB<;;?BAAA?A?@?BBBB@C?B998:??CCCBB?BBBBB@<@=5000*00>>>6<881888887$5;68525A==;;5;4;==>8>:;;?A@?@??ABAB?B?BBD>BBB<??BBBCAAAAAABAA@@@AAAAC?@@@@<00,00;:9;;//
@ATNG8:04202:04378
GATGGTAGCAGACGTGACAGAGCGCCAGAAGATCAGGAACTCTAGAAGAATTCAGATTTTTAACACGAGAGTAAACGTAAAAGAAAGGATTTATCAAGAACTCACGTTAACAATATTGCTAGCAGTACGCACACAATCGAAGCGCAGTAAGGATGGCTAGTGTAACTAGCAAGAATACCACGAAAGCAAGAAAAAGAAGTACGCTATTAACTATTAACGTACCTGTCTCTTCCGAAACGAATGAGTACGATGAGAGAGCTTCTCTCTACCATCGAACTTGCAGAGATCT
+
@CAA@CGCCA@;;;;;;:;555555.55:7:<<==A=@=@AD???B?BB?B??@@BBCCC2B>AABBBBBBAA?888;000,000)0)///)--663-/)//779;<./)/50---37----/5=<>BCCFECCB?AB@?;@AA@ABBB@BACCB>ADCCCCBB?ACDAA@<@@>CCC?BBBA@9>>>999998.9A;A=<<ACA=>:=:=>BB7;7:@B@@?CC@??BB?C?CCC=BBB?BBBBCCCB988CBB@=>;;18888>>>>:===>=9<=188===66//-
@ATNG8:04227:04420
GATGGTGTGTCATATGAGAGTGTGTACTCATTCGTTTCGGTAAGAGACAGGTACGTTAATAGTTAATAGCGTACTTCTTTTCTTGTCTTTCTGTGGTATTCTTGCTAGTTACACTAGCCATCCTTACTGCGCTTCGATTGTGTGCGTACTGCTGCAATATTGTTAACGTGAGTCTTGTAAAACCTTCTTTTTACGTTTACTCTCGTGTTAAAAATCTGAATTCTTCTAGAGTTCCTGATCTTCTGGTATACTAGTGTACTACTACCATCGAACTTGCAGAGTCT
+
/7//)/9>99=999;9665?;999?==?9494950;199+//)///::00)595547;39999259=A?<;;:=<34444&4<::?B?A8::8:?=?=><@@8>?<=>AADDDCCCCC@CDC?B?BCDGCCCC@CCCCBB@@@CBBBDCCCDCBBB?CDD?CC?B?BBCBBBBCC?B@@@@6>:?:99999*9BBBC<BBDBBBCCCC=AAAA,@BBBC@CACD@BBCDDBB?B@BBBBBB?BAC@CDDDCCBCCCCCBBCCBDD@AAACC@BB?BBBBBB???
@ATNG8:04249:03881
GATGTAGCGCACACATATACAGTACTCATTCGTTTCGGAAGAGACAGGTACGTTAATAGTTAATAGCGTACTTCTTTTTTCTTGCTTTCGTGGTATTCTTGCTAGTTACACTAGCCATCCTTACTGCGTTTCGATTGTGTGCGTACTGCTGCAATATTGTTAACGTGAGTCTTGTAAAACCTTCTTTTTACGTTTACTCTCGTGTTAAAAATCTGAATTCTTCTAGAGTTCCTGATCTTCTGGGTGTATCAGCGAGTATCTACCATCGAACTTGCAGAGTCT
+
995<<B=666==@ABB;;;59@A@@@D<;4:?@?9@A>B?BBCDDBB?BBC<;6;>AB@@<A=BBBBBBA<<7599944#447<@BC>A==C:CB@><B9;;BCCEABDDCDBCCADCC@C@CD:;;CBD=BBBB?BBCBAAFHCCBBBAAAC@BBC@BB?B@BAAAABAAA@BCDGE;E?C7;;@@@,@@999,99ABBBBBBB=A@A>0>::9@=C89:6;?B@@;;89?@@ADAA=??BD>;;;CBAB;;;@BBCCCCCB?B@@;;8;G=@?BBDB@@@
@ATNG8:04234:03980
GATGGTAGGTGCACATGAGTGTATCCAGAAGATCAGGAACTCTAGAAGAATTCAGATTTTTTAACACGAGATTAAACGTAAAAAAGAAGGTTTTACAAGACTCACGTTAACAATATTGCAGCAGTACGCACACAATCGAAGCGCAGTAAGGATGGCTAGTGTAACTAGCAAGAATACCACGAAAGCAAGAAAAAAGAAGTACGCTATTAACTATTAACGTACCTGTCTCTTCCGAAACGAATGAGTACACACTCTCATATGACACTACCATCGCAATTGCCTAGTCT
+
5<::<?@A?@;@B@AACCJA@@C@?;@AA=BAABCC>A?BCBCCBB@BE@B?ABB;;::;:%;@ACBBCCBB<AA8@@;<:;:;$;@=@5999*5@@:?CCCBAB::5:?AA?CBC?ABBDCBBBCCCCCA@@D?DBBB?CCABAAAA<@=B998:CCCBCCC@BBB@@@@CC?>>=8;;877)9<=8999999%0>;=000@@?@A<A<ABAA8<8;ACDEABBBCBCB@B?CBB=CBB?AAACCBBBBBBBBBAAABBBBBBCBBA<?????C?C@BB@DDCC@@
@ATNG8:04243:03982
GATGGTAGTGATACAGATCAGACACCAGAAGATCAGGAACTCTAGAAGAATTCAGATTTTTAACACGAGAGTAAACGTAAAAAGAAGGTTTTACAAGACTCACGTTAACAATATTGCAGCAGTACGCACACAATCGAAGCGCAGTAAGGATGTCTAGTGTAACTAGCAAGAATACCACGAAAGCAAGAAAAAGAAGTACGCTATTAACTATTAACGTACCTGTCTTCTTCCGAAACGATGAGTACTATGTAGAGCTCTATACTAATCGAACTTGCAGAGTCT
+
=>697;<<@AA:;6<>>>CCDCC:9;;DD@A<<<00)/5;;;;:8?:;;-3-7;;7<<<<'81766///66666168<<?A?+==8=0555&956=BBCB@A@9:44.4;69992448<99;9???@@@@AA?B;;;@BAAABAAA?C?B;9:@C?>???:6==887>:>?5339433333(3334::=>>+884225=999<<;9887::*0*0/0;;:<0000)/;381/33*333339878:96///////322299=<<=:>99947717:5579778
@ATNG8:04250:03982
GATGTAGCTCTGCTCTGCTCTCGTACTCATTCGTTTCGGAAGAGACAGGTACGTTAATAGTTAATAGCGTACTTCTTTTTCTTGCTTTCGTGGTATTCTTGCTAGTTACACTAGCCATCCTTACTGCGCTTCGATTGTTTGCGTACTGCTGCAATATTGTTAACGTGAGTCTTGTAAAACCTTCTTTTTACGTTTACTCTCGTGTTAAAAATCTGAATTCTTCTAGAGTTCCTGATCTTCTGGATATGAGTGACTCGTGCTACCATCGAACTTGCAGAGTCT
+
:>BBBB?@<@CBABCCCCCCCCCCCCDCBB@ABBC>BB@D@CAACCCC?CDBBB<@<@CCC@C?BAABFCB=?<?BBBB3BB?BBCF>BBBB>A>>8=?;<=>BBB?AAAA@@@A7<<A:?;??8::>>A<AAAA4::A:AA>==BBB@@==<9<=<;AB:;:=????DDBA;>::::/:9=5;;??@/@@A@A:A@@@@@@AAC<@@@@/@>>>?<?<AA;>>C@@@A<B=>>>A??5::>:?;;;?<:::@@????>>>BD<AAAAA<;:7:<<;A:::>
@ATNG8:04238:03997
GATGGTAGTGATACAGATCAGACACCAGAAGATCAGGAACTCTAGAAGAATTCAGATTTTTAACACGAGAGTAAACGTAAAAAGAAGGTTTTACAAGACTCACGTTAACAATATTGCAGCAGTACGCACACAATCGAAGCGCAGTAAGGATGGCTAGTGTAACTAGCAAGAATACCACGAAAGCAAGAAAAAGAAGTACGCTATTAACTATTAACGTACCTGTCTCTTCCGAAACGATGAGTACTGCGTCTCACTCTCGCCTACCATCGATAACCTCGAGTCT
+
:AAB@BBBBCCCCCB@CCCCDCBBC@CCD?BBAACC@C?BBBCCBB>AA?B>CAABBBCB3C?CCBAACCABCB;??@@AAA2AC@E@BBB;BFG@EAAACCCCB@B@BB@BCC>@@DDBBBBBCCEBCDBC?CCBB?BBCBABBB=A?C@@>ACCCCBCB@BBBBBC@BB>878278888*:>>;@@@@A2@A>A9::BBE@@;@<@@@@7;7;@BBB@CCBBBAA=@=@AA9@:::AACBBBBBBBDCBC@C@BCBAA>@C?=F000@00*9;?ACCDA@A
@ATNG8:04263:04054
GATGGTAGCGCATATCAGCGCAGCCCAGAAGATCAGGAACTCTAGAAGAATTCAGATTTTTAACACGAGAGTAAACGTAAAAGAAGGTTTTACAAGACTCACGTTAACAATATTGCAGCAGTACGCACACAATCGAAGCGCAGTAAGGATGGCTAGTGTAACTAGCAAGAATACCACGAAAGCAAGAAAAAGAAGTACGCTATTAACTATTAACGTACCTGTCTCTTCCGAAACGAATGAGTACGAGAGTCAGAGCAGAGCTACCATCGTTATCGGAAAGTCT
+
DBBB?A:69ABCCDDFCCBBBBBCD>DCC>BCCCDB@C?BBAACCB>BB>B>?>?:::::*:>BDGDCCCCDCB;@A::::-;@>A5<<;-<EC?CAAADEBBA@C@CC?CCC>AABABBBBCCCBBBEEDADD@@?@CA@@B@@;A?B;;9;BBABCBB?CCCCCB>BB@BBB>@BBCC9<<=8<<<<<,;><@899CBBBA<@;@ABC<?;??BCC@BBBBAB@;@=@BC=CBB>AABBBBADDDBABBBBAAABBAAAA@@>A::;C?B>>@<@D7::::
@ATNG8:04279:04040
GATGGTAGGCGTGTGAGAGTCTGCCCAGAAGATCAGGAACTCTAGAAGAATTCAGATTTTTAACACGAGAGTAAACGTAAAAAGAAGGTTTTACAAGACTCACGTTAACAATATTGCAGCAGTACGCACACAATCGAAGCGCAGTAAGGATGGCTAGTGTAACTAGCAAGAATACCACGAAAGCAAGAAAAAGAAGTACGCTATTAACTATTATCGTACCTGTCTCTTCCGAAACGAATGAGTACGATGAGAGAGCTCTCTCTAATCGAACTTGCAGAGTCT
+
BCCC?CCD?BBBBCCDDCCBBCBBD>DCC?CECCBB?B?CCCCCDD@BB?B?A@C=>>>>1??BBBABBBC>>=3<>88788(9A<@<AAA8A@D?CBA?A===A;A;>>988:<@>???>>>A@@@@>>>@:?>>>:>>>>===A;A;A;?==@@@>==>:>CACA@>AB>BBB=@=>>A6;99755555(6818@AA@?>AA=C<>==A;AA==<<>;A@;99==;A;@@@7@>>9><<=AAA888>;@???>>>;99>>AA9AAAA499:??A???;;;
@ATNG8:04236:04125
GATGTAGGTGCACATGAGTGTATCCAGAAGATCAGGAACTCTAGAAGAATTCAGATTTTTAACACGAGAGTAAACGTAAAAAGAAGGTTTTACAAGACTCACGTAACAATATTGCAGCAGTACGCACACAATCGAAGCGCAGTAAGGATGGCTAGTGTAACTAGCAAGAATACCACGAAAGCAGAAAAAGAAGTACGCTATTAACTATTAACGTACCTGTCTCTTCCGAAACGAATGAGTACGATGAGAGAGCTCTCTCTACCATCGAACTTGCAGAGTCT
+
B@;?>==:==>?B>CICCBB@@?B?BBB?BCCA@@;@=@@@@AAA?BC@CAEBCA??@@*;5;A?A?AA@?@@:=>@A@AA1AC@D@BBB;BCD@A;;<@0000/6;;699:143::<=>@@ACBBCCBB?BBBB>AE@@@B::8;?B@@>@AACC???@@A@BBB<>>?BAB@B===@7:00/6888+9::@<>><;;;86;5:>87184559999=>>?>>?<;7;?<:;;=8<;588?=>?:99C???@@@@@<<=8889=888::>=:>>??>>>=:
@ATNG8:04271:04127
GATGGTAGTCTCAGATAGTCTATAGTACTCATTCGTTTCGGAAGAGACAGGTACGTTAATAGTTAATAGCGTACTTCTTTTTCTTGTCTTTCTGTGGTATTCTTGCTAGTTACACTAGCCATCCTTACTGCGCTTCGATTGTGTGCGTACTGCTGCAATATTGTTAACGTGAGTCTGTAAAACCTTCTTTTTACGTTTACTCTCGTGTTAAAAATCTGAATTCTTCTAGAGTTCCTGATCTTCTGGGTCTCTCTCTCACGCACTACCATCGAACTTGCAGAGTCT
+
//7:5:>@;5955:9995655<>=====65493455<4<>7<166;9;>@=@D@A@@C?@A::4;<@?A==<=;:344444$4:53;;?=9885:A<A=@:=@8;;;;>A@DCCCCCBB@BBB?C@CCCCCCBA>ACCC?BBC@CCCCCCBBBBBBF@BBB@CC>?<?BAAABCCBBBCBB8A=?;:::::*:AAAD>BBCBBBBBAA5;;;;*;@@ACACADF@BBBDDBB?B@BBBBBB@BBBB>BCCCCDDAA@B?AAABBBCAA@@BB>BB?AAACBBBCB
@ATNG8:04281:04125
GATGGTAGCGCATATCAGCGCAGCCCAGAAGATCAGGAACTCTAGAAGAATCAGATTTTTAACACGAGAGTAAACGTAAAAAGAAGGTTTTACAAGACTCACGTTAACAATATTGCAGCAGTACGCACACAATCGAAGCGCAGTAAGGATGGCTAGTGTAACTAGCAAGAATACCACGAAAGCAAGAAAAAGAAGTACGCTATTAACTATTAACGTACCTGTCTCTTCCGAAACGAATGAGTACCTCTCAGACGCTCGTCCTACCATCGAACTTGCAGAGTCT
+
9=<=?C;66?==666?ABBB?CCB>496>9><<::<.4.4:::;886;9(----99;;=+?9;<@<<;>><@B9@@;;;;;':@<@=BB@7BB@=@B@A@BB;;7;=>=8?@A=????@CBCDGCCD@BAC?B;:;49@>?BBBB?B?B;;6;BBABBBB?;;::@A=?B788?4=877>8>9929<=<=,77,333::??>B>B;<<55.5:87ACC=>?;;;;C@D>?@D>CBB?BBB::9C?CBBBBBBDCBAA@??<997>CA;9;9@@7<<@AACA??
@ATNG8:04278:04198
GATGGTAGTCTCAGATAGTCTATAGTACTCATTCGTTTCGGTAAGAGACAGGTACGTTAATAGTTAATAGTCGTACTTCTTTTCTTGTCTTTCTGTGGTATTCTTGCTAGTTACACTAGCCATCCTTACTGCGCTTCGATTGTGTGCGTACTGCTGCAATATTGTTAACGTGAGTCTTGTAAAACCTTCTTTTTACGTTTACTCTCGTGTTAAAAATCTGAATTCTTCTAGAGTTCCTGATCTTCTGGTCTACTACACTGTACTCTACCATCGAACTTGCAGAGTCT
+
//77289@;5556555955559=:;;==545:34/-8/88(--(-------(/7///6:5770930279///678:;255==/::348000*00/0<6<>B>BC<===BBB@DCDDCCCC@BBB?C?CCCCCCBB?BCBC@CCCBCCCBBBBB@@@@@<@BB=AB?B=@@BBBCGCC@DCCCC:A=A;;;:;:*;BCBD>CBBCBBBAAA5;;;;*;:;;CACACC@BBBBAAA@A@BCCCCB>@@A?ABBBBCCCCCBCCCCBABDD@BBB::8:C?CBBBBBAAA
@ATNG8:04273:04267
GATGGTAGCAGACGTGACAGAGCGCCAGAAGATCAGGAACTCTAGAAGAATTCAGATTTTTAACACGAGAGTAAACGTAAAAGAAGGTTTTACAAGACTCACGTTAACAATATTGCAGCAGTACGCACACAATCGAAGCGCAGTAAGGATGGCTAGTGTAACTAGCTAGAATACCACGAAAGCAAGAAAAAGAAGTACGCTATTAACTATTAACGTACCTGTCTCTTCCGAAACGAATAAGTACGATGAGAGAGCTCTCTCTACCATCGAACTTGCAAGAGTCAT
+
ABBB;@595:;9=<;;<;???999:,//:397////696999::9817<8;6>>??BDDD3D?AAADBB@@@D@60/////&/;4<.555'5;;8<==B@>=>@5;6;A?AAA@BAA@BCC;;;CBBBBA@>@A@@=B???BAAA=A?B@A>ABBBBBAA>BBCC999AB97776;9955.///(/////'/7399;=====?18067887=8=?????BBBBBBF>A<@@A;>?@:8929@>>?BA>?>>>>@BBE?:::>::3;66695//)///(/592225
@ATNG8:04252:04332
GATGGTAGGCACTGCGCACACATCCCAGAAGATCAGGAACTCTAGAAGAATTCAGATTTTTAACACGAGAGTAAACGTAAAGAGAAGGTTTTACAAGACTCACGTTAACAATATTGCAGCAGTACGCACACAATCGAAGCGCAGTAAGGATGGCTAGTGTAACTAGCAAGAATACCACGAAAGCAAGAAAAAGAAGTACGCTATTAACTATTAACGTACCTGTCTCTTCCGAAACGAATGAGTACACATCGTCGTGTCGTGCTAATCGAACTTGCAGAGTCT
+
@;BB:BAA9ABBBBCBCCECCCCCD?CCC@CBCC:::;?BBCCDCH@CC?A>ACDDGCCC3B?BBBBBBAA?@@9=;@BC>BBBC?B>CCC:BCJ@CCCCCBBAA?BAGEABBC@CDCCCCCCCCBBBBBBB?BBBB>B??>BA@@;@>@::6:CA@ABAA>ACBABB>AB=>>>8<<877-8>>::;;;;+;?:?=>>AAA;:7;;?>AA7;7;>BBB?BBAAA@@=A@CCE>BBC?CBCC???D???BAABBBAAABA???C@CCEC?BA?BCD???:88
@ATNG8:04283:04372
GATGTAGGAGACACGTCGCACACGTACTATTCGTTTCGGAGAGACAGGTACGTTAATAGTTAATAGCGTACTTCTTTTTCTTGCTTTCGTGGTATTCTTGCTAGTTACACTAGCCATCCTTACTGCGCTTCGATTGTGTGCGTACTGCTGCAATATTGTTAACGTGAGTCTTGTAAAACCTTCTTTTTACGTTTACTCTCGTGTTAAAAATCTGAATTCTTCTAGAGTTCCTGATCTTCTGGATACATCATGTGCACCTACCATCGAACTTGCAGAGTCTT
+
//:=>;;9==BBB<;::<<<<<>696=>55.9;;;09=4=@?AAB;;8;@:99.9.99997@166A@@A@<<@CCCCC5BB:@::9/3<<@496=7;A@CBA@@?;?888ABCC?;@A?@=@@?=><:?7BBBB>;;>>><<;6///6/--72--.277(.)255555556062222&23:49;AAA.85???7???8::A<;;5:::9(//9<?6=:=A<@;::>>>;A<@@@669=@BC<;77:----3---36<67;;8:::=?;AB7;;@???@??<
@ATNG8:04236:04432
GATGGTAGTGTCAGTGCGCGTCGTCCAGAAGATCAGGAACTCTAGAAGAATTCAGATTTTTAACACGAGAGTAAACGTAAAAGAAGGTTTTACAAGACTCACGTTAACAATATTGCAGCAGTACGCACACAATCGAAGCGCAGTAAGGATGGCTAGTGTAACTAGCAAGAATACCACGAAAGCAAGAAAAAGAAGTACGCTATTAACTATTAACGTACCTGTCTCTTCCGAAACGAATGAGTACTGTATCTATGTGTGCGCTACATCGAACTTGCAGAGTCT
+
CCBB?BCBBBCCBCCCCCCBBBBBC@CCC@BBBAAB?B?BBCCCCC?BB?B?BBBBBBAB3B@BCBBBBBB>=<3;>9:::.;B>C>BBB<BCCACCCCCCDBB@B@BB@BBB@BBBBCCCCBBBBBBCCD@BBBA?A@???@@@<@@BAA>BBBBBCBB?BABAAA?CC@AAA;??@@@9AA@<=>???/?B=?;::AAAAA<@<>>>@<?=?ACCC?AAABBBA>A>ABE>CBA>ABBBDCBBBBBBBBAAAAA@@?@@@@A@@@AA;><8>@@@BA667
@ATNG8:04255:04426
GATGGTAGCTCTGCTCTGACTCTCGTACTCATTCGTTTCGGAAGAGACAGGTACGTTAATAGTTAATAGCGTACTTCTTTTTCTTGCTTTCGTGGTATTCTTGCTAGTTACACTAGCCATCCTTACTGCGCTTCGATTGTGTGCGTACTGCTGCAATATTGTTAACGTGAGTCTTGTAAAACCTTCTTTTTACGTTTACTCTCGTGTTAAAAATCTGAATTCTTCTAGAGTTCCTGTCTTCTGGCGCGTATGTATGTCGCCTACCATCGAACTTGCAGAGTCT
+
5;<>=ABB:;6699BCC::6@655;@==@A9:4:<<<8=D@D@BBBCCCDACCCDD@C?BBBC?C@CCCGCDCCC@DCCCC2CC@BBBB<@@BC7;:B?BC@AAACED@CCDDCCBC?BBB?B@CCDDCB@@?CCDC=BBCDDCBBCCCBBAAAC?CCC@DD?C<@ACCCBBBD@CCCCC<C?B=@@BA?,?BAAB=BBBBCCCBAA6;;;;*;@@@@?A@DE@BBBCCBB@B?BBBBB@GAC>BCB@ABBCCEDCAAAD?BBC?A@A@B?BB@BBBBCCA==
@ATNG8:04246:04448
GATTAGTGTGTCTCTGAGAGTAGTACTCATTCGTTTCGGAAGAGACAGGTACGTTAATAGTTAATAGTCTGTACTTCTTTTTCTTGCTTTCGTGGTATTCTTGCCTAGTTACACTAGCCATCCTTACTGCGCTTCGATTGTGTGCGTACTGCTGCAATAATTGTTAATCGTGAGTCTTGTAAAACCTTCTTTTACGTTTACTCTCGTGTTAAAATCTGAATTCTTCTAGAGTTCCTGATCTTCTGGGTCTCTCTCTCACGCACTACCATCGAACTTGCAGAGTCT
+
B@@7@BB?@;555555;95//////////4.445>4<<9:6:>/0/9;)///<<8<7<;<<:>8<<<<6559599344444$4938:<>09455.54/27:4//+//:<5:;:554:<55557<8CCC@B=992::;:;;;:@;;=B=<A@99494.4/)/38:)/)-6-./::;9:47////&/)/4:::<,/5;;=2<<<666599:)///&/////)/4:<7;;<<<<<8;9>====C;?>>>:;>><@00/:979;999944.5<<<;9<=:>=<=A<443
@ATNG8:04292:03881
GATGTATCTGTCTACGAGAGCCAGAAGATCAGGAACTCTAGAAGAATTCAGATTTTTAACACGAGAGTAAACGTAAAAAGAAGGTTTTAACAAGACTCACGTTAACAATATTGCAGCAGTACGCACACAATCGAAGCGCAGTAAGGATGGCTAGTGTAACTAGCAAGAATACCACGAAAGCAAGAAAAAGAAGTACGCTATTAACTATTAACGTACCTGTCTCTTCCGAAACGATGAGTAACAACATCGTCGTGTCGTGCTACCATCGAACTTGCAGAGTCT
+
A??@B@AABBBDCCCFDCBBC@CCC<@@@@@@?B?AACA@@?=??<??BB:::?@@,?8?AAABBBBCCD>B??;H@G00000<>>>*/(//(/3668;9=>:><@D:?;:7;;?@@;;;??;;;;::A:>>?@<?:;:>?8758=ABB=A778==@A<@@@@AA>AB?BAA377==<0:9=8=<<;;/7818>===>::;:>;=>>?=A==;678;>===>>=1818991:000869-/(/5/5<A<==AABA==88///6616<BBD@;;7;==>;:=//
@ATNG8:04318:03870
GATGGTAGGCGAGAGTGAGACGCAGTACTCATTCGTTTCGAAGAGACAGGTACGTTAATAGTTAATAGCGTACTTCTTTTTCTTGCTTTCGTGGTATTCTTGCTAGTTACACTAGCCATCCTTACTGCGCTTCGATTGTGTGCGTACTGCTGCAATATTGTTAACGTGAGTCTTGTAAAACCTTCTTTTTACGTTTACTCTCGTGTTAAAATCTGAATTCTTCTAGAGTTCCTGATCTTCTGGGTCTACGGCTATCGAACTTGCAGAGTCTATCACCGATGCCCTAGA
+
:<<>9===:<:////-5555--/999>BCCCD;;;DB=@@@<00/999968:84:49=??AB?B?BB??=:::9173333$3;6888:1;9:<7BCB?BC;???@8803888859999>>:>8;;<7857;6:;75(.-----8:99/..5---2--.055.3.557=55577266888+81937:<<</>=>>B:B:::=///;;)888)5:9;<8=:??<@@A9655)/(/55::<188:8.7765//)/>975563//)/787365665886=37666970322-
@ATNG8:04320:03844
GATGGTAGTCTCGAGATAGTCTATAGTACTCATTCGTTTCGGTAAGAGACAGGTACGTTAATAGTTAATAGCGTACTTCTTTTCTTGTCTTTCTGTGGTATTCTTGCTAGTTACACTAGCCATCCTTACTGCGCTTCGATTGTGTGCGTACTGCTGCAATATTGTTAACGTGAGTCTTGTAAAACCTTCTTTTTACGTTTACTCTCGTGTTAAAAATCTGAATTCTTCTAGAGTTCCTGATCTTCTGGGTGTATCAGCGAGTATCTACCATCGAACTTGCAGAGTCT
+
----(-5287////7779;;;;=>>@;::9444.45/:1:;4//)/--66..(/////7>5569;7:?CA@;::999.4/:9+9:1///66.6//4:7;=>7=B578=BBCACCCCCBBC>@@B?B@CCDFCCBB?CBCC@CBBBCEDCBCDBBBBBD@DBB?CD?A?BBA@@BBBC?BBAAB9A=@=;;:::*:B;;;8;BBBCCCBCC@BFDF5F;;;C@BADD@BBBCBBB?C@CCCCCB@BBBB>BCCCCCCCBCBBBDCCCCC@999BB?BC@AAABBCB??
@ATNG8:04289:04053
GATGGTTGGCGTGTGAGAGTCTGCCCAGAAGATCATGAACTCTAGAAGAATTCAGATTTTTAACACGAGAGTAAACGTAAAAAGAAGGTTTTACAAGACTCACGTTAACGATATTGCAGCAGTACGCACACAATCGAAGCGCAGTAAGGATGGCTAGTGTAACTAGCAAGAATACCACGAAAGCAAGAAAAGAAGTACGCTATTAACTATTAACGTACCTGTCTCTTCCGAAACGAATGAGTACGATGAGATCTCGTGTGCTACCATCGAACTTGCAGAGTCT
+
<CBB@B@B>;;;;96=@@B;;;@A>3;CD?CH;;;CCD@BBB@@@A=@A?B?BEBAACCC3C>AABBCCBB???5<=;;;;;*;B>B>BBB9BBC@CBBBCCCCE?B?BCCCBB@BBBBACCCC@@AABA@A>ABBB?AAAEBBAA<B>A@@;??B??@BB@@DB???<?>5;;=8=@;;;3:;;78898)8=:889=A;;;;5;8=>>?9=:=>BCE@CCBBAAB7;8:AB=BDD?BBBBBCBBBBBBBBBBBBBA?9878==9=>>>D;??=CAA@@@@?>
@ATNG8:04311:04065
GATGTAGAGAGACTGTAGCGCACCCAGAAGATCAGGAACTCTAGAAGAATTCAGATTTTTAACACGAGAGTAAACGTAAAAAGAAGGTTTTACAAGACTCACGTTAACAATATTGCAGCAGTACGCACACAATCGAAGCGCAGTAAGGATGGCTAGTGTAACTAGCAAGAATACCACGAAAGCAAGAAAAAGAAGTACGCTATTAACTATTAACGTACCTGTCTCTTCCGAAACGAATGAGTACGATGAGATCTCGTGTGCTACCATCGAACTTGCAGAGTCT
+
CCCCADDBBBCBBCBBCCBCBBCD>BBB?BEBBBB?B@CBBBBBB?BB>@?BB@@ABBB2B?BBCACCCD887)7<9;;;;';?<B:?@@7?BCACDBBCCECC@B@BB@BBB?BBBBBBBBCCCBBBBBB?CCDD<??BBAA@B@C?C??>@BCCDDCC?CCAABB?BB>?@A@BBBBB<AAB?BCCCC3CC@B:::ABBBA9=;@?AA:>:>CBBB@BCCCCCB@B?BBC>CCC?AABBBBBCDBB>>>BB:::@@687DAA<=??CD:??;@@??>>;;;
@ATNG8:04327:04100
GATGGTGCACGAGTCACTCATATCCAGAAGATCAGGAACTCTAGAAGAATTCAGATTTTTAACACGAGAGTAAACGTAAAAAGAAGGTTTTACAAGACTCACGTTAACAATATTGCAGCAGTACGCACACAATCGAAAGCGCAGTAAGGATGGCTAGTGTAACTAGCAAGAATACCACGAAAGCAAGAAAAGAAGTCACGCTATTAACTATTAACGTACCTGTCTCTTCCGAAACGATAGAGTACGAGAGTCAGAGCAGACTACATCGAACTTGCAGAGTCT
+
<=>B896;:;<===;;595/////)/775;55555.56555;;=>:>?;?:<::49999$3-3:9::=;;333(3344444$4:5:.555&5;<59////////)4944.45505<>>>>?>>=;5//7//)/////(4::9>>::4;254<84555544<499:98868828;;493339299943///(/>4;/.//999:8394<<55)/(.7>9<9:5488370469>>8>00///9;;;<:?>:;;<88::9>:<858======685/55557::67
@ATNG8:04329:04122
GATGTAGAGAGACTGTAGCGCACCCAGAAGATCAGGAACTCTAGAAGAATTCAGATTTTTAACACGAGAGTAAACGTAAAAAGAAGGTTTTACAAGACTCACGTTAACAATATTGCAGCAGTACGCACACAATCGAAGCGCAGTAAGGATGGCTAGTGTGACTAGCAAGAATACCACGAAAGCAAGAAAAAGAAGTACGCTATTAACTATTAACGTACCTGTCTCTTCCGAAACGAATGAGTACTAGAGTCAGAGCAGAGCTACCATCGAACTTGCAGAGTCT
+
CD;66>>BBBBBB<<<A@CBA@;=6=>?:>BBB@@<@?ABBBBBB@GE?B>AAB@CACC1757?@?ABB???B;9:;;;;;*;A=B4;;;6;CCACCCCBBBCB@D?;;:;BB@ECCBCBBCCDCBABB;;8;@BC@BBBBBBBB?B>A;;7<AA@@??>;<<<<==74414::7=?<=<38884:>>?@/@?;7749=99>A8;595556;9=:@@B=AABA?=A3855<=2;;B<==@@BB===BBBBAAAACBBBBBD>>>;>==>>>BB;:98877:<8
@ATNG8:04284:04164
GTGGTAGGAGGACACGTCGCACACGTACTCATTCGTTTCGGAATGAGACAGGTACGTTAATAGTTAATAGCGTACTTCTTTTTCTTGCTTTTCGTGGTATTCTTGCTAGTTACACTAGCCATCCTTACTGCGCTTCGATTGTGTGCGTACTGCTGCAATATTTAACGTGAGTCTTGTAAAACCTTCTTTTTACGTTTACTCTCGTGTTAAAAATCTGAATTCTTCTAGAGTTCCTGATCTTCTGGGCAGACTCTCACACGCCTACCATCGAACTTGCAGAGTCT
+
<<=:=A;69:.5555<=@@A@=<<<<<<<<<=:66/<58838(----7689:;A==;8<-3333-3-49<=<888B6@@@@@.;?9;;;<=1===B:>=B<@@@AA@?8949>;;;A:;75>>9@:<==552555:A??55527799222=@:2225/5558/86888::?BBB969DDE;C?B=@@@@@,@AABB=BDCB@@@AA>30000)0000?=?=BB?BABB?>?=A;??DBBA>>>=C5=88888=?>?@?>>==CAA;=888=0784:;;;<>>//
@ATNG8:04288:04185
GATGGTAGCTATACGTATATCTATGTACTCATTCGTTTCGGAATGAGACAGGTACGTTAATAGTTAATAGCGTACTTCTTTTTCTTGCTTTTCTGTGGTATTCTTGCTAGTTACACTAGCCATCCTTACTCGCGCTTCGATTGTGTGCGTACTGCTGCAATATTGTTAACGTGAGTCTTGTAAAACCTTCTTTTTACGTTTACTCTCGTGTTAAAAATCTTGAATTCTTCTAGAGTTCCTTGATCTTCTGGGATGTGTGCGCAGTGCCTACCATCGAACTTGCAGAGTCT
+
?A;949<?@AC?AAA<>==BCCB;9:::;:6629=>@3;;+0*////:;=<?AB::;39)///:6:6::==:888<389979(:<56////&/..78.6384=;4779://(/7..25:>>AA=6=7/-----,-6)..79/.5A>9557777;:6//3....233.33:999;9>>?:>@ABC2;5;9:6666+6;;==///::===@@B57777)7//,-=4=2////==@::97;)/)/<7995---6.2,,,,,6337==<<?<@??;?===>8<<:==>>AA@@@
@ATNG8:04304:04152
GATGGTAGATATATGCACGCTCTACCAGAAGATCAGGAACTCTAGAAGAATTCAGATTTTTAACACGAGAGTAAACGTAAAAAGAAGGTTTTACAAGACTCACGTTAACAATATTGCAGCAGTACGCACACAATCGAAGCGCAGTAAGGATGGCTAGTGTAACTAGCAAGAATACCACGAAAGCAAGAAAAAAGAAGTACGCTATTAACTATTAACGTACCTGTCTCTTCCGAAACGAATGAGTACCTCTCAGACGCTCGTCCTACCATCGTATCTCAGGAGTCT
+
AABB@FCCBBBCCB@B@::;5556C8<AD;9;A;;;4904<<CCAA>??686;>:?@<;;)>8;88888<@A>?27395>>E+@A?D??D@2=;<9;?CE@?@?><@>@@=;99.48;<==>><669CCA?@@B@?@<?:9:BAAA=A>A;;6:C??:9:B?BBBCBB@BB?A:95:;>>>3///(/88899%778::;<<5522.245522+2177>?A<@?@?@??:?9?@A9>??;@==837?8>:=>??@<=<?>;991777179558??=:5736377::
@ATNG8:04311:04144
GATGGTAGCTCACGTACGTCACACGTACTCATTCGTTTCGGAAGAGACAGGTACGTTAATAGTTAATAGCGTACTTCTTTTTCTTGCTTTCGTGGTATTCTTGCTAGTTACACTAGCCATCCTTACTGCGCTTCGATTGTGTGCGTACTGCTGCAATATTGTTAACGTGAGTCTTGTAAAACCTTCTTTTTACGTTTACTCTCGTGTTAAAAATCTGAATTCTTCTAGAGTTCCTGATCTTCTGGTAGAGCGTGCATATATCTACATCGAACTTGCAGAGTCT
+
;CCC?BCCCBCB;;6B96;FDCCCCBCBBBAA=AAAC>CC@D?BBBCCCC?CCCCC?B=BBCB>B=AABBBCCBA<@BBAA1BB>B=>=7>A@A>@AC?BB<@@AB@@>ABBBB??A<AAA;A;>>>>;;;?;AA>>7;;>>???A@@@A@>>>@<>>==AA=A:<<<AAAAAA:>=?DD5A;@<@@>>>.>A8880855///;9;A:?@>?/?=>>B=A=@@;@AAAAAA:A;AA???@4<;A=@>@??>A?AAA===A@@AAAA?A@>:==9=AAAA===A
@ATNG8:04327:04140
GATGGTAGGCGACATACATACGCGCCAGAAGATCAGGAACTCTAGAAGAATTCAGATTTTTAACACGAGAGTAAACGTAAAAAGAAGGTTTTACAAGACTCACGTTAACAATATTGCAGCTGTACGCACACAATCGAAGCGCAGTAAGGATGGCTAGTGTAACTAGCAAGAATACCACGAAAGCAAGAAAAAGAAGCACGACTATTAACTATTAACGTTAACCTGTCTCTTCCGAAACGATGAGTAACTATAGACTATCTGAGACTACCATCGAATGAGGTTAGTCT
+
;DBB?CBB?B?@ADCBCCDCBBBCC?BBDACCBC@@<@=@@ECCCC@CC?B?@??9999:*:=BBCCCDCCBBB8AA:::::*;E>C4;;;.<CC?BBBCBCCCB>C@BB@BBB?@??BA@@AA@>>@=@<==@99;<@@A>===>:B9B?@<@<<<<<>>:>>=B?@<>?9=9;6>8;=?6<37277877$7/(/655------(/+/=<<7;58..(-(-06--/;;<.414;;190//----/)/;666;8888BBAB?@@BDFD@A>>00*0=00)0(/9;;;
@ATNG8:04328:04145
GATGGTAGGAGACACGTCGCACACGTACTCATTCGTTTCGGAAGAGACAGGTACGTTAATAGTTAATAGCGTACTTCTTTTTCTTGCTTTCGTGGTATTCTTGCTAGTTACACTAGCCATCCTTACTGCGCTTCGATTGTGTGCGTACTGCTGCAATATTGTTAACGTGAGTCTTGTAAAACCTTCTTTTTACGTTTACTCTCGTGTAAAATCTGAATTCTTCTAGAGTTCCTGATCTTCTGGTGAGATATGCTATATATCTACCATCGTACCATCAAAAGTCTCA
+
A@@@:==E@C@AACBBBBCBBBCCCCAAACDC@CDGJ?CC?@<9:;BBDA?BB;:;?B?B8959=>BBBBB>@8B8BBBBB1CC>=B==6=AAA;?9939>1339;77283339:883==><@<@BABA>=9166//*/99;=>=>9=>9999//+/886;A=D7;;A<;:A@@78:BBB6>:>:==CBB.:6666.63----2252222&2889>3947735///8//,78<=?<9<-//54:;58878=7///=;998::;;7;993332-223333+392233
@ATNG8:04285:04213
GATGTAGAGAGACTGTAGCTGCACCCCAGAAGATTCAGGAACTCTAGAAGAATTCAGATTTTTAACACGAGAGTAAACGTAAAAAGAAGGTTTTACAAGACTCACGTTAACAATATTGCAGCAGTACGCACACAACTCGAAGCGCAGTAAGGATGGCTAGTGTAACTAGCAAGAATACCACGAAAGCCAAGAAAAAAGAAGTACGCTACTTAACTATTAACGTACCTGTCTCTTCCGAAACGATGAGTACGAGATCAGAGCAGAGCTACCATCGAACTTGCAGAGTCT
+
4899455559;8---,,,,----///&/994944.444.4.4::345:69;8=.33833333$33993/////66818/44444$59494999+5556555<555;>5>;00)/0/)/=785;;>>>=>>559:.448:<799:;437?198999.4/996///6;:9:::433.3884=8666.//(..228888%--2....553...38255596;689<5505<;;;:<8</778*877;;;;=;==>772:99.....335555/56655/56/555566655
@ATNG8:04324:04222
GATGGTAGACACGTGTGCTCTCTCGTACTTTCGTTTCGGAAGAGACAGGTACGTTAATAGTTAATAGCGTACTTCTTTTTTCTTGCTTTCGTGGTATTCTTGCTAGTTACACTAGCCATCCTTACTGCGCTTCGATTGTGTGCGTACTGCTGCAATATTGTTAACGTGAGTCTTGTAAAACCTTCTTTTTTACGTTTACTCTCGTGTTTAAAAAATCTGAATTCTTCTAGAGTTCCTGATCTTCTGGGTGTATCAGCGAGTATCTACATCGAACTTGCAGAGTCT
+
/;;;;@@?BBA;;5<6666><<ACCCB;<<0;;;;0;B>B?BBAAC<<5:A@==:>699@@>A<AABBBAAA@:889999$785:;>>6<;006<00*/969:;:9>48?@ABCDC?CBB?B?AA@99:A><A@??<>>>???AAA>>>?899>;;:;:8819<>>>AAA???:>:==<.<+/)/999::&:=776,859>A9;;555(/////%////=9=7;;8;>ABAAA<A<???A;;76;=>6///=;;66:9===>@BAA??@AAA:>>=?>>>BAA@>
@ATNG8:04314:04334
ATGGTAGGACGAGCGTCTGAGAGGTACTCATTCGTTTCGGAGAGACAGGTACGTTAATAGTTAATAGCGTACTTCTTTTTCTTGCTTTCGTGGTATTCTTGCTAGTTACACTAGCCATCCTTACTGCGCTTCGATTGTGTGCGTACTGCTGCAATATTGTTAACGTGAGTCTTGTAAAACCTTCTTTTTACGTTTACTCTCGTGTTAAAAATCTGAATTCTTCTAGAGTTCCTGATCTTCTGGGTCTACGCTCGTCGCGCTACCATCGAACTTGCAGAGTCT
+
///)///)/////4444443::;7;:::A??<A99949@;>@CCCCBB@BKBCC@CACCCD?B>CDDIBBBCC?BB@@@2A@;@@CB=ADAB?BCE@EC;;;BCBC@CCFDBBCB@CCB@C@DDBCBBBC?CBBB?CBBBCCCCBBBBBAAAB?BBB?BB@C>AACCBCCCC@CCDDD;GAC?;;;;;*;DCCC?CCCAAABBBD@CDEE5B@@AB@C@BC>BCBDDAC?A@BBBBBC=A?@B=ABBBCCBCBBAABBBADAA>ABBBB@BB?BBBBBBBBB
@ATNG8:04323:04291
GATGGTAGTGTCATATGAGAGTGTGTACTCATTCGTTTCGGAAGAGACAGGTACGTTAATAGTTAATAGCGTACTTCTTTTTCTTCTTTCGTGGTATTCTTGCTAGTTACACTAGCCATCCTTACTGCGCTTCGATTGTGTGCGTACTGCTGCAATATTGTTAACGTGAGTCTTGTAAAACCTTCTTTTTACGTTTACTCTCGTGTTAAAAATCTGAATTCTCTAGAGTTCCTGATCTTCTGGCTCTCGTAGACAGATACTACCATCGAGGTTGTAAAGTCT
+
/8::6<<@A<:;;;<@AABA:;9BBBCFDDDB=??>@9@A?C@@@BAAHGAFCFBB@BABDCD@E@CCCCBCCEE?@@CCB0@@<;;:0;AAB?CBB@CB7:;AAAA=@?BCCCCC?CBA=B?CCCCCAAB@BBBB@BA@?>?;:;C@@@@=>><CCCAGG?B?BA@@CCCCC?B;;;;.;>C>;<;;;*;BBCC>CCCBBADBBA5;;;;*;@ABC@B>BBBBCBBBB@B?BAABCC?BAB?BCBBBBBBDCCCCCAAABBB?@@@BBC=A=??AA9@?99
@ATNG8:04287:04376
GATGGTAGTGTCGATATGAGAGTGTGTACTCATTCGTTTCGGAAGAGACAGGTACGTTTAATAGTTAATAGACGTACTTCTTTTTCTTTGTCTTTCTGTGGTATTTCTTGCTAGTTACACTAGCCATCCTTACTGCGCTTCGATTGTGTGCGTACTGCTGCAATATTGTTAACGTGAGTCTTGTAAAACCTTCTTTTACGTTTACTCTCGTGTTAAAAATCTGAATTCTTCTAGAGTTCCTGATCTTCTGGGCTGCGCTGATATGCGCTACCATCGAACTTGCAGAGTCT
+
--553782B@7//////;;955555944499998949:6:;7;.555999<29:5555)5497;@*.*-5---:///<.44444$4::)55<<>3?589?:<777(7;3788:<B;?CCCCBDC@AAA@C@BCBBBBCC>BBBB@BCCDCAAACBCBCCCCC@BBB@CC@C@BBCB@AACB=B;;;;.;=@=;;;;.9BCCC=@@@@@@@@??2:999(:@@;;7;@DC?BBB;;;C@B@BEDA@@4;;;;0;;;;:@BAABC@@@DDCBB@BCBBBACG?BA@@ABB;;
@ATNG8:04296:04350
GATGGTAGCTATACGTATATCTATGTACTCATTCGTTTCGGAAGAGACAGGTACGTTAATAGTTAATAGCGTACTTCTTTTTCTTGCTTTTCTGTGGTATTCTTGCTAGTTTACACTAGCCATCCTTACTGCGCTTCGATTGTGTGCGTACTGCTGCAATATTGTTAACGTGAGTCTTGTAAAACCTTTCTTTTTACGTTTAACTCTTCGTGTTTAAAAATCTTGAATTCTTACTAGAGTTCCTGATCTTCTGGGATGTGTGCGCAGTGCCTACCATCGAACTTGCACGAGT
+
>=9:.5:>>=:;6666?>?<<<;/////5555.555;4==:?7;;:::>>:?>>>?;@;@BAC@C@CABA@><8>5>ACD?147>;99==00//;;(//83;;388:7252'25622299;A@@;@<<9://./95::8>9;;;>>>@::99==:668*---,--(-057>C;:>==658>CC2@4::/:::::*7<333-3-----)-69:@B:AAAA/=;;5;>5;6;?;?@@@@><<5:5:7<A@@;;=>@6=///56;=?@>===>:>;;5::9;;8=<:92,(((((
@ATNG8:04308:04423
GATGGTAGGCGTGTGAGAGTCTGCCCAGAAGATCAGGAACTCTAGAAGAATTCAGATTTTTAACACGAGAGTAAACGTAAAAAGAAGGTTTTACAAGACTCACGTTAACAATATTGCAGCAGTACGCACACAATCGAAGCGCAGTAAGGATGGCTAGTGTAACTAGCAAGAATACCACGAAAGCAAGAAAAAGAAGTACGCTATTAACTATTAACGTACCTGTCTCTTCCGAAACGAATGAGTACTGTGCGACGTGTCTCCTACCTTCGAACTTGCAGAGTCT
+
ACCC?BBC@EE@@AA@BBB@AACCB6BCC@CC:;;D?C@CBDDBBB?CB@B>AA@@?BBB1:8:BB:::CB???:?AAACCC3??:?:???5?AB?BAAABB@@@=C===9==<;@?@?@@@@AA???AAAA:?@DD<<9<?AA=>:><@AB?B>:???AA=A>??BC?BB?BAB9>>@<=.:7818>>>>/>>:?;;;;A;;;;><>AAA<A>A>:8;<@@CA==><><>AD;BCC?CBBB::9A==AAA?>?@@@@@@:>>@=@<AAB<>>:>=?@@@@;:
@ATNG8:04308:04433
GATAGCTCGCTGATGATATCTCCAGAAGATCAGGAACTCTAGAAGAATTCAGATTTTTAACACGAGAGTAAACGTAAAAAGAAGGTTTTACAAGACTCACGTTAACAATATTGCAGCAGTACGCACACAATCGAAGCGCAGTAAGGATGGCTAGTGTAACTAGCAAGAATACCACGAAAGCAAGAAAAAGAAGTACGCTATTAACTATTAACGTACCTGTCTCTTCCGAAACGAATGAGTACGTGTGACGTACGTGAGCTACCATCGAACTTGCAGAGTCT
+
CCCCCABBDDAAABBBBBBCCC@CEC@CCCBAA>B?BBCBCCD@BB?B@B??@BCCC3A>ACCCCCBBBBB9AA@@@@@0@@:@?CCC<CCCBDCBBBBCCC@CABB@BBD@CCBBBBBBDDCCCCBCC?CABB?BBBADCAA>B?B@@>ACCCCCCC?AACABB?BB?BBC<??AAA8???;?BEFD2BB?B>>>A???A:>;>BAA=@<??BDD@DC:99AA>A?BBB;B??<?CCBCCDDBB???BBCCBBBCBBBCCC@C@@AC?CC?B@>>>>==>
@ATNG8:04313:04420
GATGGTAGTACATGATAGACGACACCAGAAGATCAGGAACTCTAGAAGAATTCAGATTTTTAACACGAGAGTAAACGTAAAAAGAAGGTTTTACAAGACTCACGTTAACAATATTGCAGCAGTACGCACACAATCTAAGCGCAGTAAGGATGGCTAGTGTAACTAGCAAGAATACCACGAAAGCAAGAAAAAGAAGTACGCTATTAACTATTAACGTACCTGTCTCTTCCGAAACGAATGAGTACTATGTAGAGCTCTATACTAATCGAACTTGCAGAGTCT
+
BBCC?BDDD?=CBBBCCCCB9;:CD@CCC?BAA@@@?@@BBDCCBB?CB?B?BAB::9:9*:?CCCCCCCCBCB:??:::::*;A>C5;;;*:BB>CCCBCCBCC?A@BB@ABB?BB@?@CBBBCCBBAAAC@BBCC?B@@?BBBB?B=B998:BBABECC@BBBBBB@BC?BAA>@@??<8>9939CDDD2BB?C99:BBBBC?B?BCBA<><>ACCCACCBBABB=B?BAE>FCC?BBBBCBBABCCBBBBBBBBABBBBB?<>@AA:=;;?@@@;;;==
@ATNG8:04286:04476
GATGTAGATACTCGCTGATACACCCAGAAGATCAGGAACTCTAGAAGAATTCAGATTTTTAACACGAGAGTAAACGTAAAAAGAAGGTTTTACAAGACTCACGTTAACAATATTGCAGCAGTACGCACACAATCGAAGCGCAGTAAGGATGGCTAGTGTAACTAGCAAGAATACCAAGAAAGCAAGAAAAAGAAGTACGCTATTAACTATTAACGTACCTGTCTCTTCCGAAACGAATGAGTACTGTATCTATGTGTGCGCTACCATCGAACTTGCAGAGTCT
+
CCCCDCCCCA@ABABCCBBBBCCC=CBB?BBCCBB?A@BCBBBBA?@C@C@BB=>?BBB3B?BBCCBAACCDC>A>@@???0@@<B?CCC;CCCBCCCCDDCBB?B?BB?BBD?BBBBCAAACCCCBAAAC@DBBB?B???CDBB>B@BBB?CCCCCCBB?BBBBBB@BB?A??;?>@A@<@BC@CCDDD3AA>ABBGDCBBB?B?ABBB<?<?BCAB@BBBAAAB?B?BBC>C??<?BBCFCCBAAAABABBBA==A===>@@;>>>>>:>=9>B===@;;;
@ATNG8:04344:03868
GATGGTAGTCTCAGATAGTCTATAGTACTCATTCGTTTCGGAAGAGACAGGTACGTTAATAGTTAATAGCGTACTTCTTTTTCTTGCTTTCGTGGTATTCTTGCTAGTTACACTAGCCATCCTTACTGCGCTTCGATTGTGTGCGTACTGCTGCAATATTGTTAACGTGAGTCTTGTAAAACCTTCTTTTTACGTTTACTCTCGTGTTAAAAATCTGAATTCTTCTAGAGTTCCTGATCTTCTGGGTCTCTCTCTCACGCACTACATCGAACTTGCAGAGTCT
+
C@?A<B<BACCCCBAAABBABBCABACCCBDB@ABAC=BB@B@BCBBB@@=@BCBC?B=@@@A?B=A@CB<@=>A::@@@A0>A=??CE>AAAB=@BB>BB7;;@AAB?@@BBBBBB?AAE@B@CCCDCCBB@CCBB@CCCBBBC@@@AA;;;AA>CBA>AA:@9@@@@B=BBD@@A@BB7A;A;;;<<;*;AABD>GCCCCAAA@@5;;;;*;?@@A<@<@C@CBCBAC@@CABCBCCE@CBCH?CBBBBBBBDCAABB@@@BBCBCCD@DC>AACBBBB??
@ATNG8:04348:03853
GATCGACATACATACGCGCCAGAAGATCAGGAACTCTAGAAGAATTCAGATTTTTAACACGAGAGTAAACGTAAAAAGAAGGTTTTACAAGACTCACGTTAACAATATTGCAGCAGTACGCACACAATCGAAGCGCAGTAAGGATGGCTAGTGTAACTAGCAAGAATACCACGAAAGCAAGAAAAAGAAGTACGCTATTAACTATTTAACGTACCTGTCTTCTTCCGAAAACGATGAGTACTGCGTCTCACTCTCGCCTACCATCGAACTTGCAGAGTCT
+
@>?A@@@@BBBBCAA?C;;89?D896;B@@;?<@@ABB@@<@@,0+09977777$34:>:=BA@ABBC>778BBAA3AB?>;>DD388>:<889655555@28=2889055;77///;;=A>;:::59<9;6///6658:49288A7:8>><<;<6<=;=@@:??;?A>:>>888)8==9?@AAA/??;775566655.547:///(/(/777A277:77/5=6=76768'7877;9>;8///73--/.3388;555175:5:9999167/578895557
@ATNG8:04354:03868
GATGGTAGCGCATATCAGCGCACCCCAGAAGATCAGGAACTCTAGAAGAATTCAGATTTTTAACACGAGAGTAAACGTAAAAAGAAGGTTTTACAAGACTCACGTTAACAATATTGCAGCAGTACGCACACAATCGAAGCGCAGTAAGGATGGCTAGTGTAACTAGCAAGAATACCACGAAAAGCAAGAAAAAGAAGTACGCTATTAACTATTAACGTACCTGTCTCTTCCGAAACGAATGAGTACGATGAGAGAGCTCTCTCTACCATCGAACTTGCAGAGTCT
+
BC?@<@;6:BCB@AAECCCB@A@CC;DDF>BBCBAA?B?BBDBBCC?BD?B?BBCBCCCD3C@CCCCCCCCCDF>BB?@>>>1=B=B2:::.;BC?DBBBCCEDC?B?BC@CCB?BBBBBBCCCCBBCBBBC@CCCC?BABBBCBB?B@CAA@BCCCDCCC@CCCAAA?BB?CBB8<<9988*999299999(9@>B>??BBBAA>A?BA??<?<?ACBB>BBBBABB;@=@AA<BCC@BBBBBCCBB>>>CBBBCBBBBB@@;BB?>;=;A;@@;>>>;9;///
@ATNG8:04368:03841
GATGGTAGTAGTACACTAGTCATACCAGAAGATCAGGAACTCTAGAAGAATTCAGATTTTTAACACGAGAGTAAACGTAAAAAAGAAGGTTTTACTAGACTCACGTTAACAATATTGCAGCAGTACGCCACACAATCGAAGCGCAGTAAGGATGGCTAGTGTAACTAGCAAGAATACCACGAAAAGCAAGAAAAAAGAAGTACGCTATTAACTATTAACGTACCTGTCTCTTCCGAAACGAATGAGTACGGAGAGAGCCACACGTGTCTATCGAACTTGCAGAGTCT
+
BBCC@CBBBC=>>?DCCCDCCBBCBABBC?CCCGFE@C?BACCCCC<9:655:;<94449$45:<<>>C??889/38444444#4:5:4999+;;:<>@666;;//,/4:;4:/5.665;<><::7//)/7//-(////)/666/333-4.4443888333334333:==6==177;3733333&77;0/.>>>>'9<5/...37:89595:8//(/375<=@?99:;;:A?B59;?8<77177;87777/7;>>>/0)-88-////68889=6,22.568...8..
@ATNG8:04379:03848
GATGAGTACATGATAGACGACACCAGAAGATCAGGAACTCTAGAAGAATTCAGATTTTTAACACGAGAGTAAACGTAAAAAGAAGGTTTTACAAGACTCACGTTAACAATATTGCAGCAGTACGCACACAATCGAAGCGCAGTAAGGATGGCTAGTGTAACTAGCAAGAATACCACGAAAGCAAGAAAAAAGAAGTACGCTATTAACTATTAACGTACCTGTCTCTTCCGAAACGAATGAGTACGATGAGATCTCGTGTGCTACCATCGAACTTGCAGAGTCT
+
:;<===<<=<=?=;::;9445555:<<8<@?@>=494544544=:994917@??@@AA2B@HCCCCCCCCCC=B:;;ABA0CB@B>BBB9BBB@CECGDCBBC@D?CC?B?B75599>949=@995<=5519A?>?CB9;;B@A<A=B;;49>=;;;;?;@@9;;@6::=AA?780=@>4///(//////#-506////68>><?>@@@A=B6::BDC?@:9994:;<:>BC=BA@<9988:>>@@AA???;@>=>C???A???8:::75/591777999779
@ATNG8:04355:03919
GATAGCAGACGTGACAGAGCGCCAGAAGATCAGGAACTCTAGAAGAATTCAGATTTTTAACACGAGAGTAAACGTAAAAAGAAGGTTTTACAAGACTCACGTTAACAATATTGCAGCAGTACGCACACAATCGAAGCGCAGTAAGGATGGCTAGTGTAACTAGCAAGAATACCACGAAAGCAAGAAAAAGAAGTACGCTATTAACTATTAACGTACCTGTCTCTTCCGAAACGAATGAGTACTGCGTCTCACTCTCGCCTACCATCGAACTTGCAGAGTCT
+
@=??@B@BBBC>>BBCBBB<<<5;>;8<=BBBB?C?CBBBBBB?AA?A<?@><<ABA1B??????@B@BBB9439<<<<1=@?C:BCC9AAB>BA@@BBBBB?B?;:6:BA?BBBDCCCCCBBBBA@;;5;@;;6:AADCFAB=A?B;;7;BAAAA?@=@?BEBC@BC>BAA?AA99929@@;98888(7>9@=>>@@@@@=C=AAAB<?;??@?@>@???ABA?A9??@;@AA?BCFHE::9B??@@@@@::9??>?9@??;?0/0?7:::=BBB@@??=
@ATNG8:04373:03958
GATGGTAGTATATCGCGTCGCTATCCAGAAGATCAGGAACTCTAGAAGAATTCAGATTTTTAACACGAGAGTAAACGTAAAAAGAAGGTTTTACAAGACTCACGTTAACAATATTGCAGCAGTACGTACACAATCGAAGCGCAGTAAGGATGGCTATTGTAACTAGCAAGAATACCACGAAAGCAAGAAAAAGAAGTACGCTATTAACTATTAACGTACCTGTCTCTTCCGAAACGAATGAGTACGTGTGACGTACGTGAGCTATCGAACTTGCAGAGTCT
+
DCCC:>DC@@BBCFDCBBBCCCCBC?CCC@CCCC@@?ABCCCDBCB?BB?B@BB@99999)9=?CBBBBBA997*7<99::;';?;?4999&5:;7<C>CDCHBB?B@BC?BCD@CBB?BBDDEDBBBCCBC@CCBB?BBCA@ADD?B?BCC@CCBC?BCB?CCBBAA?BD@BAB?BB@@?8==<9<<<>=.:C<@::9AAA@@;@:AAAA:=:>@CBB?BAB@ACC>A>ABC>CCC>@?ACCCCC@A@ACCCBCABBBA@@@BBDBB>BB>BABBBC==8
@ATNG8:04334:04036
GATGTAGCACGACACGACGATGTGTACTCATTCGTTTCGGAAGAGACAGGTACGTTAATAGTTAATAGCGTACTTCTTTTTCTTGCTTTCGTGGTATTCTTGCTAGTTACACTAGCCATCCTTACTGCGCTTCGATTGTGTGCGTACTGCTGCAATATTGTTAACGTGAGTCTTGTAAAACCTTCTTTTTACGTTTACTCTCGTGTTAAAAATCTGAATTCTTCTAGAGTTCCTGATCTTCTGGATAGCGACGCGATATACTACCATCGAACTTGCAGAGTCT
+
<<C<;6BC@@666?DD>>666<<<@CECBBC@CCLE=BBAFAA@@@@AB?B@@@B?D?BBBD?A>A999B=<:A=AA>>>.>?9<799(7@@CAGCC?BB>>??A9959B???BGE:==A<A=CBB@@??><??AA;@888>>>>?;::AA<9=6:89:??<?<<<>?888;=1579992;;?;AAAAB/<;779.7-----6657-5555$2778:4848C48;:A>>>=D:>?AA@@7::>;>@@D>>>=:9=///=:;=>><=====9=?:>===?@>>>
@ATNG8:04335:04015
TATGGTAGCGCACACATAGATACAGTACTCATTCGTTTCGGAAGAGACAGGTACGTTAATAGTTAATAGCGTACTTCTTTTTCTTGCTTTCGTGGTATTCTTGCTAGTTACACTAGCCATCCTTACTGCGCTTCGATTGTGTGCGTACTGCTGCAATATTGTTAACGTGAGTCTTGTAAAACCTTCTTTTTACGTTTACTCTCGTGTTAAAAATCTGAATTCTTCTAGAGTTCCTGATCTTCTGGACAGAGTGTGCAGATACTACCATCGAACTTGCAGAGTCT
+
@ABB?ABCBBBBBBBBCBBBBBBBCCCCCCBB@BCKJ?CCAG@CCCCDCC=@@A?>9B@CDGD@C@BBBCCCCBB?CBDDD2AA=@:::59@AB?CCB?BC>;;;CBD?CCCBCCCC@CBD@B@BCCB@A@C@BBCC@BABBBBBCCCCCCICCCACCC@DDAC?@ABAAABBB?AAAA?6@9>9????@0@BACC<BACBBB@::;=@DDL5BBBBB?A?BB@CGDCCBCAD@BBBCCC@BBB@BBCCBBBCBBBBCDDCBBCD@CBCBB?BB@BBBCBB@@@
@ATNG8:04346:04004
GATGGTAGTCTCAGATAGTCTATAGTACTCATTCGTTTCGGTAAGAGACAGGTACGTTAATAGTTAATAGCGTACTTCTTTTTCTTGTCTTTCTGTGGTATTCTTGCTAGTTACACTAGCCATCCTTACTGCGCTTCGATTGTGTGCGTACTGCTGCAATATTGTTAACGTGAGTCTTGTAAAACCTTCTTTTTACGTTTACTCTCGTGTTAAAAATCTGAATTCTTCTAGAGTTCCTGATCTTCTGGGTCTCTCTCTCACGCACTACCATCGAACTTGCAGAGTCT
+
///8.444444555559;<<<<<;=9<;545<:6//;5:9)//)///7777277///7;4990945.59;;;<;::344444$488445<<3:::=?4=9;7;>;777@?C?CCDEFCCB?BCC@D?FBEDCCBB?BBDD?BBBBCCCCCCCCCB@BC?CCC?BB?B@BBBBBDDCC@CA@@@6:4:>;;:;:*;ABBC>CDCBBBBBCB=AAAA0AAAACACEEF@CBBDBBC?D?AAACCC<A99:8:BBCCCCCCCCCCCBCCCC@CCCCC@CC?BBBCBBB??
@ATNG8:04370:04013
GATGGTAGACACGTGTGCTCTCTCGTACTCATTCGTTTCGGAAGAGACAGGTACGTTAATAGTTAATAGCGTACTTCTTTTTCTTGCTTTCGTGGTATTCTTGCTAGTTACACTAGCCATCCTTACTGCGCTTCGATTGTGTGCGTACTGCTGCAATATTGTTAACGTGAGTCTTGTAAAACCTTCTTTTTACGTTTACTCTCGTGTTAAAAATCTGAATTCTTCTAGAGTTCCTGATCTTCTGGATAGCGACGCGATATACTACCGTCGAACTTGCAGAGTCT
+
BEBC?BBCCCCBBCCABAACICDCBBBBCBBB@BCCC=CC@C@BABBBAB?AAABB?B??@?B@B?BBBBBCCCD?BBBBB3@@;>789(7???=A??:?A3:9:AAA?BBBB@>>A<:::<A<@@@??@??<@BAA8;:=====@AAAA====D<@@@<AA<@;@?DDCB===<@?@BB5B=A:;;:::):=666.7/////<;:=08887(5;<=A<A=AD=AAABA@@<@<@@@??A<A??;AA@@>>>>>><=;A>==?@>9>A?;;:;A7;;?@>@>88
@ATNG8:04340:04067
GATGGTAGCAGACGTGACAGAGCGCCAGAAGATCAGGAACTCTAGAAGAATTCAGATTTTTAACATCGAGAGTAAACGTAAAAAGAAGGTTTTACAAGACTCACGTTAACAATATTGCAGCAGTACGCACACAATCGAAGCGCGGTAAGGATGGCTAGTGTAACTAGCAAGAATACCACGAAAGCAAGAAAAAGAAGTACGCTATTAACTATTAACGTACCTGTCTCTTCCGAAACGAATGAGTACGATGAGAGAGCTCTCTCTACCATCGAACTTGCAGAGTCT
+
9@??=@BCCCBBAA<=<=>>CB@BB<?>A=?@?994.4.4;:445<8=A>?<89773777$349;88:8888=>=17733333$37,3,333&388178;;733..(..33377857777@>CCDCCBCCCCC@C@??;?>??C@BA>B@CBC?BBBACCCC?BBBBBB?BB??>?;??<?>8?>?;=:9::+;><@;:;BAA<<494:==B:>;>ACA@>A@@@@BB?B>ACC>CBB?AAABBBBAAAAACCCCA<<<999;;>A;A<<<@:@A9>???>>:::
@ATNG8:04349:04055
GATGGTAGCTCTGCTCTGACTCTGACTCATTCGTTTCGGAAGAGACAGGTACGTTAATAGTTAATAGCGTACTTCTTTTTCTTGCTTTCGTGGTATTCTTGCTAGTTACACTAGCCATCCTTACTGCGCTTCGATTGTGTGCGTACTGCTGCAATATTGTTAACGTGAGTCTTGTAAAACCTTCTTTTTACGTTTACTCTCGTGTTAAAAATCTGAATTCTTCTAGAGTTCCTGATCTTCTGGATATGGGTGACTCGTGCTAATCGAACTTGCAGAGTCT
+
CBBB@BBDBBABBABBDCCBDCCCBBBDBB@ACDD?CB?A?CCCCCCC@BCCBB@C@CBBB@DAC@@BCCCBC@BBGEG1BB?BBCC>BBBC?ACC@CB:;;ADCC@CCCCCCCD?BBB@C@CCBB@@@C@CBBB@BABBBCCBCCCACCCCC@CCB@BC@C?BCDDCCCCC@CCCCC:C>B=AAB@B0@AAAB<AACAAABB@@?ADCD5CBBAA?@@BB@BBCCCCD@D@CCCCCC>@@C?BBBBBB=@AABCCBBBBCC@C@@@<@@5:9CCCC??>
@ATNG8:04377:04052
GATGGTAGCACACGAGATCTCATCGTACTCATTCGTTTCGGAATGAGACAGGTACGTTAATAGTTAATAGCGTACTTCTTTTTCTTGCTTTTCTGTGGTATTCTTGCTAGTTACACTAGCCATCCTTACTGCGCTTCGATGTTGTGCGTACTGCTGCAATATTGTTAACGTGAGTCTTGTAAAACCTTCTTTTTACGTTTACTCTCGTGTTAAAAATCTGAATTCTTCTAGAGTTCCTGATCTTCTGGGTGCGCTACAGTCTCTCTACCATGAACTTGCAAGAGTCT
+
:C@@:;<:9:=:///7779;;;;=======:@.90.-*-505(----857:7:;;44.43888:.3-388988788177777'773;////&///88*//827848/////(..55667;45AA:?:55697556377----(-6777855577.--5---.38=060899:;;;<A<=>?BA2@7;7;?AAA.==?>>3;;==>A>=>A<@A@@/@;;;B>D=??;?AD@@?C=B=???@A?9<///)///9:<>?;;;>?>>>><=8==66039),)(((***66
@ATNG8:04370:04098
GATGGTAGAGAGACTTTAGCGCACCCAGAAGATCAGGAACTCTAGAAGAATTCAGATTTTTAACACGAGAGTAAACGAAAAAGAAGGTTTTAACAAGACTCACGTTAACAATATTGCAGCAGTACGCACACAATCGAAGCGCAGTAAGGATGGCTAGTGTAACTAGCAAGAATACCACGAAAGCAAGAAAAAGAAGTACGCTATTAACTATTAACGTACCTGTCTCTTCCGAAACGAATGAGTACAGAGAGTACGATATGTCTACATCGAACTTGCAGAGTCT
+
@CA@<AB?@@CCCCCG?CCBBBCFG?BCB?@A@?@A>A>AABDDBB???<?;??><<<<<.??BCCCBBBBCCC>BB@AAA0?;7:*000*0*0=576>@:88AA=A=>>:==?6;;??@@@@A@?>>;;;@<@@@A:==>>??;;7;=A<A>A;;;;AAD?CCBBCC@CCAEDL@BBA@?9@:94:@BAA/::6:???DC>>>>A=ABBB?B?B?999?CCBB???=?9?==4>DD@A>>@000@?@@ABBAAABBBBBBBBCBCCBBB>@@;9788AAAB;
@ATNG8:04370:04169
GATGGTAGGCGTGTGAGAGTCTGCCCAGAAGATCAGGAACTCTAGAAGAATTCAGATTTTTAACACGAGAGTAAACGTAAAAAGAAGGTTTTACAAGACTCACGTTAACAATATTGCAGCAGTACGCACACAATCGAAGCGCAGTAAAGGATGGCTAGTGTAACTAGCAAGAATACCACGAAAGCAAGAAAAAGAAGTACGACTATTAACTATTAACGTACCTGTCTCTTCCGAAACGAATGAGTACTATGTAGAGCTCTATACTAATCGAACTTGCAGAGTCT
+
AA:965=A8ABBBDCBBBB@@A?B?=BCC@CBBB;;7;8;;AAABB=AD8<6<B@@@CCC2A>A@@@BCBBCCC=ABCAAAA0@@:>:=?>0/0@:@044=;:<:4:7<838//)/699;9;;>D>==AAAA=;:;A;;:;:::888)8178><@@::9BCC?@?>>BB?BC7::A<@@@@@;@?;7;@HKE/@@<@;;;>>>A:;3:898885;::;;;;4:<<:8656:-555(57;8;669///7665=58<@@>>@@@A@BC?>AB>4:;5;;;><<<//
@ATNG8:04366:04241
GATGTAGAGTATCATGTGTATCTCCAGAAGATCAGGAACTCTAGAAGAATTCAGATTTTTAACACGAGAGTAAACGTAAAAAGAAGGTTTTACAAGACTCACGTTAACAATATTGCAGCAGTACGCACACAATCGAAGCGCAGTAAGGATGGCTAGTGTAACTAGCAAGAATACCACGAAAGCAAGAAAAAGAAGTACGCTATTAACTATTAACGTACCTGTCTCTTCCGAAACGAATGAGTACGTGTGACGTACGTGAGCTACCATCGAACTTGCAGAGTCT
+
A??ACCBCCCDCCCABBCCCBBJC@CCB@CAA@DD@C?BDCCCCD@DD>B@BA@@@@@@0>=ABAAAAAACCF?FAAAA@@,AB>B@CFE<AA@?BBBBAB@00-06<<6=?>9===BBABBBBBDECC;96;@@A?BDCDCG<;;<ACCC@DCDBCBBA>AAA@AA<@A?::99?@?AA=>==:>BCCC2BB?BAAACCCCC?B@A?>>:>:>=CAB=@@:;;CB@B?CCB=CFC@BBA??CA??@ABCBBBCDCDBBAABBB?A9:9B?AA?B???ABB?@
@ATNG8:04361:04349
GATGTAGCGAGCGAGTGTGTATACCAGAAGATCAGGAACTCTAGAAGAATTCAGATTTTTAACACGAGAGTAAACGTAAAAAGAAGGTTTTACAAGACTCACGTTAACAATATTGCAGCAGTACGCACACAATCGAAGCGCAGTAAGGATGGCTAGTGTAACTAGCAAGAATACCACGAAAGCAAGAAAAAGAAGTACGCTATTAACTATTAACGTACCTGTCTCTTCCGAAGAATGAGTACGATGAGATCTCGTGTGCTACCATCGAACTTGCAGAGTCT
+
FCC@@BBBBBBABCCCCCCCCABB@CBC?CCDCBC@B>@@CCCBC?CC?C?AABCCCCC2C@DCBCCCCCCCD>DDAAAAA1AD@E@CBB:CCC@CCCCBBB998;@CC?BBC@BBCCBAABCCCABBDDD?CCEF>B@@?BBBB?C@CAA@BCBBBBBB@DDBAAB?CD?AAA<??>==5=<<899999(:A?B?>?BCBBB@B?B@@A>A=ACCCC@CGCCCBA=A?AB?BB@BBCCBDCCAABBBBBB===CCBAAACC?BB@@@:==:>C@@AB888
@ATNG8:04364:04355
GATGTAGGACGAGCGTCTGAGAGGTACTCATTCGTTTGGAAGAGACAGGTACGTTAATAGTTAATAGCGTACTTCTTTTTCTTGCTTTCGTGGTATTCTTGCTAGTTACACTAGCCATCCTTACTGCGCTTCGATTGTGTTCGTACTGCTGCAATATTGTTAACGTGAGTCTTGTAAAACCTTCTTTTTACGTTTACTCTCGTGTTAAAAATCTGAATTCTTCTAGAGTTCCTGATCTTCTGGCGCTCTGTCACGTCTGCTACCATCGAACTTCAGAGTCT
+
BACABBD@CCCBA@ABBBBCBBC?BBBDDCC@CBBD=C?C?CCDCCBB?CCCCC@CA@@BC@D?CCCCCCBDD@CCCCC5CC@CBBB<AB?A>BCCBGD?AAADDHACCCCCCCC?CBC?C?DBCCBBBC?BBCG?CBCC@CDCBCCCCCABB@CBB?BB?B>@@CCDCCCD@CCCBB7A;?;;;;;;*;CABB:;;GCCCDBBA<@@@@0@AABD@B?BD@CCCDCBB?B@BBBBBD?A@A?@BBBBBBBCCCCCBABBACD?BABA@>>><?CCBBB::
@ATNG8:04369:04452
GATGTAGTATCTGTCTACGAGAGCCAGAAGATCAGGAACTCTAGAAGAATTCAGATTTTTAACACGAGAGTAAACGTAAAAAGAAGGTTTTACAAGACTCACGTTAACAATATTGCAGCAGTACGCACACAATCGAAGCGCAGTAAGGATGGCTAGTGTAACTAGCAAGAATACCACGAAAGCAAGAAAAAGAAGTACGCTATTAACTATTAACGTACCTGTCTCTTCCGAAACGAATGAGTACGAGAGAGCACACGTGTCTACCATCGAACTTGCAGAGTCT
+
BB?@?DDBB;9;ACCCCCABBDCC?CCC?CB@@@@<@<ABDBBBB?BB?B?BBBBBBBB3B@BBBBBBBBBBC>??@CEEE3BB@C@CCC<CGG@CBCCCCC@@=@>AB?BBB?BBDCCBCBCEDDCCBBC@CCBC@BBBBAA@C@B?C99;9CBBBBBA@BBBAAA?AA>CCC>@@99929==;::999(:@?CAAABC@@@<?<?@@A:=9=DDDD@BA@@ACF@B>AAD>CBB@???BBBDCBBBCBBB@BBBBBBBBBBB?>==>B<@@<@@@A@?766
@ATNG8:04372:04466
GATGGTAGACATATCGTACTCTCTGTACTCATTCGTTTCGGAAGAGACAGGTACGTTAATAGTTAATAGCGTACTTCTTTTTCTTGCTTTCGTGGTTTTCTTGCTAGTTACACTAGCCATCCTTACTGCGCTTCGATTGTGTGCGTACTGCTGCAATATTGTTAACGTGAGTCTTGTAAAACCTTCTTTTTACGTTTACTCTCGTGTTAAAAATCTGAATTCTTCTAGAGTTCCTGATCTTCTGGATATGAGTGACTCGTGCTACCATCGACACTCCAAAGTCT
+
5<<<?BCBBBBBBBBBCEBBCBBBC@@?AAAA>A@?>8@A:@<@AAAAAA?BC?@@496:<;;2?:?BBBCBBCA;99999(3;49987,5AAC?BBA6:9389@A@B>BBB???BB@B@@:<:;?8:9>>>:>?<<6;798;;@@AA@@@A@??<==<;@A;?;==86758//).55==.=5>:=@BBC/AAAAA:????A;;::808788(2797?6@8?<99;;?@AA<A9=75677/.//(....3333666655768://+///==<9965/55,5///
@ATNG8:04398:03879
GATGGTAGGCGACATACATACGCGCCAGAAGATCAGGAACTCTAGAATAATTCAGATTTTTAACACGAGAGTAAACGTAAAAAGAAGGTTTTACAAGACTCACGTTAACAATATTGCAGCAGTACGCACACAATCGAAGCGCAGTAAGGATGGATAGTGTAACTAGCAAGAATACCACGAAAGCAAGAAAAAAGAAGTACGCTATTAACTATTAACGTACCTGTCTCTTTCCGAAACGAATGAGTACGATGAGAGAGCTCTCTCTACCATCGAACTTGCAGAGTCT
+
5;;<>BAB@C9;9===>?CHCBBCC@AAE?;;9?@A:>:?:=;<:>;>A5=9;>?;;;;;*9<@ACCJGECBBC=BD;;;;;.;D@C?BDC<BBE@CBBBCCCBB@B@BB?BBD=A?BBCBBBCDDBBBBBC?CDDD?DAAAAAAC@C@CCC?CDBBBCCC@CCCAAA@CC@999<??887*:=<9999999%9>8>>=>CBCGD?A?BBB@=?;??BCD@CCAA@;;:0;5;@A<BEE?BBBBBCCBBAAADDDCCBBBBBBBBBC>B>>>?;:87:==AAA>>=
@ATNG8:04423:03885
ATGGTAGTGTCATATGAGAGTGTGACTCATTCGTTTGGTAAGAGACAGGTACGTTAATAGTTAATAGCGTACTTCTTTTTCTTGTCTTTCTGTGGTATTCTTGCTAGTTACACTAGCCATCCTTACTGCGCTTCGATTGTGTGCGTACTGCTGCAATATTGTTAACGTGAGTCTTGTAAAACCTTCTTTTTACGTTTACTCTCGTGTTAAAAATCTGAATTCTTCTAGAGTTCCTGATCTTCTGGGTCTCTCTCTCACGCACTACCATCGAACTTGCAGAGTCT
+
,,-(/9<A@9455555//9///<:99::::6::=;5;+//)//7779:5<<5969<4995525.5:955559>.55555$5<.5/889/----9378=9;;7:::=CD@BBCCHHHC@AAA?AADGCDBBBBABBBC:;;BBBBBCECCCCCCCB@CCC@CD@B@CCCCDDCCC?BBCFD:B=@;?????,?@;;;6;ABABBBBBB?BCBB2C;;;C@C@BCACBBBB@@=@?BBCCCC@EBBB=BAABBBBBCCCB@ABCCCC@BBBDD?;;6;AAAABB;:
@ATNG8:04422:03916
GATGGTAGCATCATGCATATCTCACCAGAAGATCAGGAACTCTAGAAGAATTCAGATTTTTAACACGAGAGTAAACGTAAAAAGAAGGTTTTACAAGACTCACGTTAACAATATTGCAGCAGTACGCACACAATCGAAGCGCAGTAAGGATGGCTAGTGTAACTAGCAAGAATACCACGAAAGCAAGAAAAAGAAGTACGCTATTAACTATTAACGTACCTGTCTCTTCCGAAACGAATGAGTACTATGTAGAGCTCTATACTAATCGAACTTGCAGAGTCT
+
ACCB@BBBBBCDDBCCCBBBDCCCC?CCC?CCCBAA>@>AACCBBC>BB>@>ACCCCCCD3A?BBBBBBCBCCC>@@@@FGF5BB@C@BCC;BBB?BCCCFDDCC?C@CC?CBB?AABBCCCDDGDEDCC@@?@CCC?BBA@@A?><@@CBB?BCBBBBBA?CCCBBB>BB<A@@399<<<8?=>;>=???.=A>B9:9BABAA:>;>AAA7;7;@CBC@BB@@?BB=@>AAA<ABB?AAABCCBBABCCCCCCCAC>???AAA<AA>>:>@=@@@@?@;;:
@ATNG8:04386:03956
GATGGTAGCTCTGCTCTGACTCTCGTACTCATTCGTTTCGGAAGAGACAGGTACGTTAATAGTTAATAGCGTACTTCTTTTTCTTGCTTTCGTGGTATTCTTGCTAGTTACACTAGCCATCCTTACTGCGCTTCGATTGTGTGCGTACTGCTGCAATATTGTTAACGTGAGTCTTGTAAAACCTTCTTTTTACGTTTACTCTCGTGTTAAAAATCTGAATTCTTCTAGAGTTCCTGATCTTCTGGGTGCGCTACAGTCTCTCTACCATCGAACTTGCAGAGTCT
+
:BBB?ABB@@;@BBBCCBCECCBBBBCDBA@@?@CBE>CC?C?BBCCDCC@CCDBB?BBCCBB?CBCCCDDABAB?BCDDD2BA?BBBD>ECCC:;;C@DC>AA@CCCBDCCCCCBB@BCC@C@ECBA@@?A<ABCC>A@BBCCBBDBBBCBBBB@CCC@CC=?=?ADCCCCCF@C;;;;6;>C<;;:;:*;CAAB=AABAAABBAB=@@@@0@@@ADAD@CC@AAACCBA?B?AAACCC=@9:;6;BBBBD@@ABBBDBBBCCD@CBCAA=@A<@ABBBDB??
@ATNG8:04394:03972
GATGTAGTGTCATATGAGAGTGTGTACTCATTCGTTTCGGAAGAGACAGGTACGTTAATAGTTAATAGCGTACTTCTTTTTCTTGCTTTCGTGGTATTCTTGCTAGTTACACTAGCCATCCTTACTGCGCTTCGATTGTGTGCGTACTGCTGCAATATTGTTAACGTGAGTCTTGTAAAACCTTCTTTTTACGTTTACTTCGTGTTAAAAATCTGAATTCTTCTAGAGTTCCTGATCTTCTGGACAGAGTGTGCAGATACTACCATCGAACTTGCAGAGTCT
+
CC@AABBBBBCCCCFCIDFCCBCCCBBCBAA?@BBK?CC?C@CBCDCCCAFHDCB@C@BCCE@F@BBCDCCCED@BBABA,AA<@@BC?BACC@BBF@CD@<<=CCCACCCCCCCC@CCC@C@CGCCCCCC?CCDC@CCCCCCCCCBCBBBBBB@BBB@DD?B@CCCCCBBAA<@;;;;.;@E@;;;;;*;BABB=;;;?BBDBA=A@AA,ABBBB?B@@A>@BCCBBB@C@CCCGGCAAABACCCCCBBBBBBBCCCBBBCC@BCCBB>AA@BAADCCBAA
@ATNG8:04395:03976
GATTAGTATAGAGCTCTACATAGTACTCATTCGTTTCGGAAGAGACAGGTACGTTAATAGTTAATAGCGTACTTCTTTTTCTTGCTTTCGTGGTATTCTTGCTAGTTACACTAACCATCCTTACTGCGCTTCGATTGTGTGCGTACTGCTGCAATATTGTTAACGTGAGTCTTGTAAAACCTTCTTTTTACGTTTACTCTCGTGTTAAAAATCTGAATTCTTCTAGAGTTCCTGATCTTCTGGTATACACACTCGCTCGCTACCATCGAACTTGCAGATTCT
+
CAA>@@BCC@A@DBBBBDDFHCCCCDCC@@=@AAA;BB@C@CCCBBBB?BB?A?>@>@BAA>A?BBCBABBAB<DDCDD3>><?BBB=@B@B?BBB?BB?BBCBBB<>>?=<=;@;>>A:=:>A?@@A@@<@?=<9=??==>>===;;;>>;;5;=>5;;:>;>@A@???@A<?>>>>6>=C988888(8>;;;3;===;;;>A@=BAAA.A>>;=4<69>3;;><<;<585;///::59;A<@@>>>>>A>>>>>>===>>?<?A==>=@@7;;>>>A<@@
@ATNG8:04399:03968
GATGGTAGCACACGAGATCTCATCGTACTCATTCGTTTCGGAATGAGACAGGTACGTTAATAGTTAATAGCGTACTTCTTTTTCTTGCTTTTCGTGGTATTCTTGCTAGTTACACTAGCCATCCTTACTGCTGCTTCGATTGTGTGCGTACTGCTGCATATTGTTAACGTGAGTCTTGTAAAACCTTCTTTTTACGTTTACTCTCGTGTTTAAAAATCTTGAATTCTTACTAGAGTTCCTGATCTTCTGGGTGCGCTGACAGTCTCTCTACCATCGAACCTTGCAGTAGTCTAATCG
+
5;;<;B@A;ACC:;6<669@@;665:<::::@59/07.7:49)////;<BA9=>==<9<7;<<<9<7<;;983337178:::)98,33333&3;88499616;4800///(//3338854:::6;;@A;6///86069--(---555677;99866///9929<+/*///:===::49;AAA5A/6068989):<;;>2666///9857829AAA/?==8=<6:6;;.55777955-517535//(----(,-,,,,,-7885;79<:9;838877;*/)/396;:>=66633),**
@ATNG8:04416:03944
GATGGTAGCGAGCGAGTGTGTATACCAGAAGATCAGGAACTCTAGAAGAATTCAGATTTTTAACACGAGAGTAAACGTAAAAGAAGGTTTTACAAGACTCACGTTAACAATATTGCAGCAGTACGCACACAATCGAAGCGCAGTAAGGATGGCTAGTGTAACTAGCAAGAATACCACGAAAGCAAGAAAAAGAAGTACGCTATTAACTATTAACGTACCTGTCTCTTCCGAAACGAATGAGTACTATGTAGAGCTCTATACTACCATCTAACTTGCAGAGTCT
+
LBBB?A;;>DCAABCBBDDCCCBBB@BBC@EEBBBB@B@CDC@?@D?BA?C?CCCAAABA2B?CCHCCCCCDDD9?>;::;-:C@E4;;;&:>>:;GHCDCBAA6:6;@<@AB>AADBBBBBCCCBBBBBC@CCBB@D@@?@A@B?CAIBB?ADBBBBBB@@A@CBB@CC?CDB=@@BAA;:99=>@@AA2AC@C???BDCBB?B?AAA@<@<@?CCCACCBBBBD?B@BCC=C;;79@@@@ABAABAAAA???BB???@?;@A<A;;;A:=><@@A>>>@@?
@ATNG8:04418:03958
GATAGTGTGTCTCTGAGAGTAGTACTCATTCGTTTCGGAAGAGACAGGTACGTTAATAGTTAATAGCGTAACTTCTTTTTCTTTGCTTTCGTGGTATTCTTGCTATTTACACTAGCCATCCTTACTGCGCTTCGATTGTGTGCGTACTGCTGCAATATTGTTAACGTGAGTCTTGTAAAACCTTCTTTTTACGTTTACTCTCGTGTTAAAAATCTGAATTCTTCTAGAGTTCCTGATCTTCTGGAGATACACATGATACTCTACCATCGAACTTGCAGAGTCT
+
>A?=@<;>BCAACCBBAA@AA@@;;9@@@:@AA?;:;5;5:@@BBBB=AA@A@<>>BA;;9C@BBB@:0/,/<7<===;*///)495<3::@<7<;@;;>?=BAABE?ECAAACDF?CBB=?<?A@@@999>AAAB?BBB;;;CCBBBACBBBC?BBB?BC?B=@@ABBBBCC@BBBCC:D?B=<;;;;*;CA@A;A<<;;;;;9=29999'9999979=BB?9;;;;:C?B>AABCBB?BAFAFCCDBBBBCBEBBBBCB???<?>@>?9?A=>>?A???BB
@ATNG8:04412:04014
GATGGTAGCAGACGTGACAGAGCGCCAGAAGATCAGGAACTCGTAAGAATAATTCAGATTTTTAACACGAGAGTAAACGTAAAAAGAAGGTTTTACAAGACTCACGTTTAACAATATTGCAGCAGTACGCACACAATCGAAGCGCAGTAAGGATGGCTAGTGTAACTAGCAAGAATACCACGAAACAAGAAAAAAGAAGTTACGCTATTAACTATTAACGATACCTGTCTCTTCCGAAAACGATGAGTACGATGAGAGAGCTCTCTCTACCATCGAACTTGCCAGAGTCT
+
7:::<<<;==;;;566=;;;C@69::>=:8:556<<8<7443333-3:5:<8<79<<78999(8;<=;787>@ABB=AABAA@A09;55499;0;<=:=???=<<:;;,9<@C=B;;59=?9;9>B;;9:9>>@;;?@?C<???@AA@A=A=A;;7;BBBEFDD?:::@?@:??<?A@9?>@??880)000000%00)0>9:085>>>:>:>>>=8=98889//(/5357790632222&222..3...222...;;;35387/./5555058>9;2990--(-,55,-/
@ATNG8:04408:04040
GATGGGTAGCTCGGCTGGATGATATCTCCAGAAGATCAGGAACTCTAGAAGAATTCAGATTTTTAACACGAGAGTAAACGTAAAAAGAAGGTTTTACAAGACTCACGTTAACAATATTGCAGCAGTACGCACACAATCGAAGCGCAGTAAGGATGGCTAGTGTAACTAGCAAGAATACCACGAAAAGCCAAGAAAAAAGAAGTACGCTATTAACTATTAACGTACCTGTCTCTTCCGAAACGAATGAGTACACACTCTCATATGACACTACCATCGAACTTGCAGAGTCT
+
4:449,0//:@-.(---(/:9:;;6;;;9==<8;@550/)/)///////)33282333;7;7;);8?@AB>?>=BA?9<79:;;;*4@9>.999&99>:@>CCCCC;;7;?CC>B@@=AELBHCDDAA;;;;;;A@A@@@;@@@?@CBC@B@C@@=AA@BBC@?<?<<<8913938994986666&//(/(/6;;;;&///4=<:999A=0202:9=5<:==AAA?A;::AAA;?;?@F9?@A?ABB???AABBBCBCBBB@@BBCB:::B>B@A@A=AA?BBBDDC???
@ATNG8:04408:04088
GATGGTAGTCTCAGATAGTCTATAGTACTCATTCGTTTCGGAAGATACAGGTACGTTAATAGTTAATAGCGTACTTCTTTTTCTTTGCTTTCGTGGTATTCTTGCTAGTTACACTAGCCATCCTTACTGCGCTTCGATTGTGTGCGTACTGCTTGCAATATTGTTAACGTGAGTCTTGTAAAACCTTCTTTTACGTTTACTCTCGTGTTAAAAATCTGAATTCTTCTAGAGTTCCTGATCTTCTGATATGAGTGACTCGTGCTACCATCGAACCACCTAAGTCT
+
:CBB@BBBACBBBBAAA@??95955555===@>@;;;8:@9A@C@996<<155=44.4.44:<7<254<=5455=5:;>=;'444(43::285666;;;5::,//7:9;6;;BB>@AA000?<@;AA;;;CDDABBCD@GCCCCBA0000000+0==:000*9?:=.4495555<<755959&5.5.5555&59<=@3;66655999:.5555$55456269>B?CBBBBBD@C@CBBCBB?AABCCBB;;;BBABAAA;<;<@@:@@@?A?A>::5:?=AA@@
@ATNG8:04419:04040
GATGGTAGTATAGAGCTCTACATAGTACTCATTCGTTTCGGAAGAGACAGGTACGTTAATAGTTAATAGCGTACTTCTTTTTCTTGCTTTCGTGGTATTCTTGCTAGTTACACTAGCCATCCTTACTGCGCTTCGATTGTGTGCGTACTGCTGCAATATTGTTAACGTGAGTCTTGTAAAACCTTCTTTTTACGTTTACTCTCGTGTTAAAAATCTGAATTCTTCTAGAGTTCCTGATCTTCTGGGTGCGCTACAGTCTCTCTACATCGAACTTGCAGAGTCT
+
CBBB?BCCBCBBBCCDCCCCCCBBBCDDFG@A?@BBC=BB@D?CCBACAB?BBBCC?B?BBBD?B?AACCCCD?C?DACCC2CC?B>>>9>BBB@BB@=@B;==BBBA9<<@@AA>>:AAA:;7;>>>@??>;AAAA6::A>===A?@?AA:;:?<@?@=@@<@<??AAAAAAA:?>@DC;C=F>:6666)68999*//6///@<==5;;;;.:@@@D;A;??=DAAA<==<><>A?@>>;?>>>7>>;@@@=>>@??A???AAA@>>AA=@>9@@AA=<<::
@ATNG8:04433:04059
GATGGTAGCTCTGCTCTGACTCTCGTACTCATTCGTTTCGGAAGAGACAGGTACGTTAATAGTTAATAGCGTACTTCTTTTTTCTTGCTTTCGTGGTTATTCTTGCTAGTTACACTAGCCATCCTTACTGCGCTTCGATTGTGTGCGTACTGCTGCAATATTGTTAACGTGAGTCTTGTAAAACCTTCTTTTTACGTTTACTCTCGTGTTAAAAATCTGAATTCTTCTAGAGTTCCTTATCTTCTGGGCAGACTCTCACACGCCTACCATCGAACTTGCAGAGTCT
+
////)/////45549999;95565555577//)/777.8=5:5;?@>;?C@BB?CC@C@BBBC<B?BB@AA;:5=9549494#44.4455)4///)/)/<69:6;;<<=C?BBBECCBB@BAA>AAFCCBBBCD@GCCC;;:BBDABBB::;BBCCC@DBB?BC@C@@@@CDAAAB=@@AAA7@>C8;;CCC,BA;;;/<;<;@ACBBB@DEMJ5C;;;B@C?AB?BBBBB;;5;5;5;?@>5::CF=CCBBCDBBACCCBDD;;<@@B@?@A=AA<@?BAAAB@?
@ATNG8:04431:04182
GATGGTAGTACATGATAGACGACAGCCAGAAGATCAGGAAACTCTAGAAGAATTCAGATTTTTAACACGAGAGTAAACGTAAAAAGAAGGTTTACAAGACTCACGTTAACAATATTGCAGCAGTACGCACACAATCGAAGCGCAGTAAGGATGCTAGTGTAACTAGCAAGAATACACGAAGCAAGAAAAAAGAAGTACGCTATTAACTATTAACGTACCTGTCTCTTCCGAAACGAATGAGTACTATGTAGAGCTCTATACTATCGAACTTGCAGAGTCT
+
<>==9=>>=54555//////7//545.55:59979//)//)//::;:@544.404<>==>==)9355555;9;;;=6=<=<>>>*49.5.55)555.5<;<9;55439544.444.4488444999445555:55559499;;====5?6;:;5B:996?>:@=99:;5;;59=7877733996377777#3738<8889373>>@=ABC?A>=<;;9>;95<<>>;>9<;=2;44.447?===AA><><<8:;:9;///=::<857498199:;95/./
@ATNG8:04408:04218
GATGTAGAGAGACTGTAGCGCACCCAGAAGATCAGGAACTCTAGAAGAATTCAGATTTTTAACACGAGAGTAAAACGTAAAATGAGGGTTTTACAAGACTCACGTTGACAATATTGCAGCAGTACGCACACAATCGAAGCGCAGTAAGGATGGCTAGTGTAACTAGCAAGAATACCACGAAAGCAAGAAAAAGAAGTACGCTATTAACTATTAACGTACCTGTCTCTTCCGAAACGAATGAGTACAGAGAGTACGATATGTCTACCATCGAACTTGCAGAGTCT
+
:<A=CBBAABB;99BBCDCCAA@A8@@B=@DB9:68=8;::///616646577///;;;+:8:99883333333&779;;;&4499=)999&5::5<@B????BB@BBBB?BBB@BCCBBBCBBBGCBBA@@=@@@@?BBA@AA@@>??BBB@D>??BB@@@B=>;37/38179:6;99:9187;744499):?=@ABBB@BAA?CACCCDAC@AACCB?BBAB;;;=C=AAB<BCD@CCDDCAABBBBCBBBBBBBAAAAAAAA@CBBBC@@@499A?:;;;6
@ATNG8:04412:04337
GATGGTAGTATAGAGCTCTACATAGTACTCATTCGTTTCGGAAGAGACAGGTACGTTAATAGTTAATAGCGTACTTCTTTTTCTTGCTTTCGTGGTATTCTTGCTAGTTACACTAGCCATCCTTACTGCTGACTTCGATTGCGTTGCGTACTGCTGCAATATTGTTAACGTGAGTCTTGTAAAACCTTCTTTTTACGTTTACTCTCGTGTTAAAAATCTTGAATTCTTCTAGAGTTCCTGATCTTCTGGATATGAGTGACTCGTGCTACATCGAACTTGCAGAGTCT
+
::<<8@B?B9?5555;555;<999@5555<<=:>=BB>@@?C6;;@???A?BA>@?19173371867888888994?A@@@3AA>AB??3;A37.7><8>A478=?7938777=<<;66;;7=9<<75------(-82606/..(.53522259669=088<;@>:>:>??<====<178:::-:4;6:;DDD/AA:::09<;;<;:;:=0////(///(/;(/*6;4:<999:<9>6<<<:88-//96=<66;>==<A?>:9;:9;===;::A;??<??>=9967/
@ATNG8:04431:04329
GATGGTAGCGCGACGAGCGTAGACCCAGAAGATCAGGAACTCTAGAAGAATTCAGATTTTTAACACGAGAGTAAACGTAAAAAGAAGGTTTTACAAGACTCACGTTAACAATATTGCAGCAGTACGCACACAATCGAAGCGCAGTAAGGATGGCTAGTGTAACTAGCAAGAATACCACGAAAGCAAGAAAAAGAAGTACGCTATTAACTATTAACGTACCTGTCTCTTCCGAAACGAATGAGTACGTGTGCGACGTGTCTCCATCGAACTTGCAGAGTCT
+
B@A@>B=A@@?;599555559999905958<=><==;>:><A@@?B;@@5:69@==>@@A2A?C?>>BBAA999,:9;>;<<*;@<@<CED;DCI@CDCBBBC;;:;?BA>BCC@EBBBBCCFCCCBBB@??<@ABB?@ABEGLCB?B@BAA-00>000?@=@CD@AA@CD;89317;777)3;;433778(3>6A=ABBBA:;7;8==>?:=:=BCCC?BB@@@AA>@?ACC;???<?@AABBBBBB:::ABBBAA====5;;AAB>:818BA===889
@ATNG8:04432:04291
GATGGTAGCATCATGCATATCTCACCAGAAGATCAGGAACTCTAGAAGAATTCAGATTTTTAACACGAGAGTAAACGTAAAAAGAAGGTTTTACAAGACTCACGTTAACAATATTGCAGCAGTACGCACACAATCGAAGCGCAGTAAGGATGGCTAGTGTAACTAGCAAGAATACCACGAAAGCAAGAAAAAGAAGTACGCTATTAACTATTAACGTACCTGTCTCTTCCGAAACGAATGAGTACCTCTCAGACGCTCGTCCACCATCGAACTTGCAGAGTCT
+
:CCC?BBBBCCCCCCCCCBBBBBCC?CCC@DBC@?A?A?ABBBCBC?BB=?<@@@=@???2@?BBBBACAACBC;BABBEDE3CBAE@BCB;BBC@CBBBFCC:99;@BCADCC@CCCBBBCCCCBCCCDBB?BCCC@BBBBBBBB>B@CBB>BCCDCBBB>BAAACA?BB>>>=8<<899+9==9:::::(9A=B???CCCAA;@;>>AA<@<@ACCC@CBBCCBB?B@CBB>CCC?BAA@DCD????CCCBAAAAABAA=>>:==@?@7::=@@@A>>===
@ATNG8:04432:04323
GATGGTAGTAGTACACTAGTCATACCAGAAGATCAGGAACTCTAGAAGAATTTCAGATTTTTAACACGAGAGTAAACGTAAAAAGAAGGTTTTACAAGACTCACGTTAACAATATTGCAGCAGTACGCACACAATCGAAGCGCAGTAAGGATGGCTAGTGTAACTAGCAAGAATACCACGAAAGCAAGAAAAAAGAAGTACGCTATTAACTATTAACGTACCTGTCTCTTCCGAAACGATGAGTACGAGAGAGCACACGTGTCTCCTACCATCGAATGAGGTTAGTCT
+
:<:<=@5;6A?>;>=;;655544458<<=9655555.5.5;95555.44.44)44488:::):9555>>>=988803394444$457<.555&5<<7666<<555:7<.44.444.48;:<>=6599;:9:=B9>9657;<445:9:-/)/--(-5---8::4:::::;1//(///)///73(377038===>&886883335879.3....626279>;;7555:888261557/6----6-/3377833383338733333294677266555.597717363//6
@ATNG8:04433:04327
GATGGTAGAGAGACTGTAGCGCACCCAGAAGATCAGGAACTCTAGAAGATTCAGATTTTTAACACGAGAGTAAAACGTAAAAAAGAAAGGTTTTACAAGACTCACGTTAACAATATTGCAGCAGTACGCACACAATCGAAAGCGCAGTAAGGATGGCTAGTGTAACTAGCAAGAATACCACGAAAGCAAGAAAAAGAAGTACGCTATTAACTATTAACGTACCTGTCTCTTCCGAAACGAATGAGTACGTGAGTCAGAGCAGAGCTACCCATCGAACTTGCAGAGTCT
+
A>;<7==666>==;;;;666;;>>@8;;;7;;;<==<?;>>>995974372;8733777'3,38;998833333&33499999$444)55:::+9//)///777955.4344.5:;7::::9555999959954.44444)4444;>:90505:<8<>>>995C884<;4848<;@=?8==:::2933.3988<,//)//00;;8//(.(.66627335555055<<<;<8<9;;=35557;=<BB@@AAACCBAAABBAAA899>>:D9>>;>?:<<699999>555
@ATNG8:04412:04403
GATGGTAGCACGAGTCACTCATATCCAGAAGATCAGGAACTCTAGAAGAATTCAGATTTTTAACACGAGAGTAAACGTAAAAAGAAGGTTTTACAAGACTCACTGTTAACAATATTGCAGCAGTACGCACACAATCGAAGCGCAGTAAGGATGGCTAGTGTAACTAGCAAGAATACCACGAAAGCAAGAAAAAAGAAGTTACGCTATTTAACTATTAACGTACCTGTCTCTTCCGAAACGAATGAGTACTATAGACTATCTGAGACTGCCAAGGCACACAGGGGATAGG
+
@@@C?BBBBCBBBBCC:;;BCBACC@CBB@BBAA;<5;=@A@BDCB?BC@B@CCECCCCC1A;?>>@??A?>=;5;7;4999)66:@<@?@2CC>9<<;;995555.46::3944.488:;?;;;>;@?>????:;:A6::9@@@CA=B=@;:69@@@A?@?;====9:6:B>ABA9=:0//(///(-899=9'8:6//*00>:=566(67877969577?@@;???9:9?8<9=>@9@A?9?=@A?>>BBBBBBBBB@@??:9987;;9>9;:>?897BCCC8@@>>;
@ATNG8:04430:04416
GATCGCGACGAGCGTAGACCCAGAAGATCAGGAACTCTAGAAGAATTCAGATTTTTAACACGAGAGTAAACGTAAAAAGAAGGTTTTACAAGACTCACGTTAACAATATTGCAGCAGTACGCACACAATCGAAGCGCAGTAAGGATGGCTAGTGTAACTAGCAAGAATACCACGAAAGCAAGAAAAAGAAGTACGCTATTAACTATTAACGTACCTGTCTCTTCCGAAACGAATGAGTACGTGTGCGACGTGTCTCCTACCATCGAACTTGCAGAAGTCT
+
CCCCAAAAA@?@BBCDCCCC=CCGACCCCBB?B>BBCCCCC?CC?C?BBCBACCD3B?BBBCBBBBBBB>BBBBBBB1BB>B>BBB8BBC=@@ABCC>==:@;??;8:87=;:<<>@>AA@>>;<<@<???A9==??>>>=:?=A>@?BB@B@@A@:@@??@@=AB>BBA8<<777*99:4;@??@/;;7;@A@AA???<@:?A?@:@;AA>==9=>>>?>>9>:A@C9A7859A@A@A@ABB>?:=?::;>>AAA<@@A<A?>?@<?><>@@A?;?@88
@ATNG8:04387:04443
GATTAGACATATCGTACTCTCTGTACTCATTCGTTTCGGAAGAGACAGGTACGTTAATAGTTAATAGCGTACTTCTTTTTCTTGCTTTCGTGGTATTCTTGCCAGTTACACTAGCCATCCTTACTGCGCTTCGATTGTGTGCGTACTGCTGCAATATTGTTAACGTGAGTCTTGTAAAACCTTCTTTTTACGTTTACTCTCGTGTTAAAAATCTGAATTCTTCTAGAGTTCCTGATCTTCTGGGCAGACTCTCACACGCCTACCATCGAACTTGCAGAGTCT
+
BBB?BCCCBCCCCCCDCCD9;;GCBBBC@@=@CBB=BC@B?BCCCDBB?BC>???C?AACC?C?BBB@AAB@@9:9999(3<3@@BB=BCBB>ABC>BB=@@>BBB;==BA@@@A;A@@:@;A<<<@AAA;==>A055<<=>@@@@@AA>>>@;??A<AA<A;===AA@@@D:=>>@@5@;@9<<<<9*;=;;<1<<;9::?<=<;????/?>>>D>E=8768?DA;;;<@;>>>=>A7669;1;///8888=ADA?>?<C@@<;:;;>:::7:>>>A??>>
@ATNG8:04458:03886
GATGGTAGATACTCGCTGATACACCCAGAAGATCAGGAACTCTAGAAGAATTCAGATTTTTAACACGAGAGTAAACGTAAAAAGAAGGTTTTACAAGACTCACGTTAACAATATTGCAGCAGTACGCACACAATCGAAGCGCAGTAAGGATGGCTAGTGTAACTAGCAAGAATACCACGAAAGCAAGAAAAAGAAGTACGCTATTAACTATTAACGTACCTGTCTCTTCCGAAACGAATGAGTACTACTCTCAGAGACACACTAATCGAACTTGCAGAGTCT
+
BBDDAE?AABBBFABACCCCBCDDD<ABC?CCCCBB?B@CCC99;B?BC?A>BA???BBB3B?CBBBBBBBCCC=>>@AAAA2AB?C6;;;6;CC@CBCACDCCB@B@CC@DBB>AABBCCCCBCCDCCCAA>A@@@>AABBCBAA>A@B;;:;CCCCDDCAAAADCB?BD@BBB:99AAA9A@@<@@@@@2AA?B????????<>:=<AA5:5:>A@A?CBAAABA?C?DCC=CBB?BBBDCABABBBBBBBBBAAA@@@@@@=@===:=>=@@@A>>;;;
@ATNG8:04463:03871
GATGGTAGAGTATCATGTGTATCTCCAGAAGATCAGGAACTCTAGAAGAATTTCAGATTTTTAACACGAGAGTAAACGTAAAAAGAAGGTTTTACAAGACTCACGTTAACAATATTGCAGCAGTACGCACACAATCGAAGCGCAGTAAGGATGGCTAGTGTAACTAGCAAGAATACCACGAAAGCAAGAAAAAGAAGTACGCTATTAACTATTAACGTACCTGTCTCTTCCGAAACGAATGAGTACTACTCTCAGAGACACACTAACTCGAACTTGCAGAGTCT
+
CCAB@B=BAABC;96;;A@BBBCDD@AA@=@>8777)/)/://444.55.55)45499<<<*=8<<<BB:;5599)595599;*;?;@ACCC;CCD@BBBAABB;;99=BA?BBB?BBCBCBABBBACBBBCC@DDDC<@@DDDCAA?C@C@?<?BBBBBBD>@AAAAA?AA???@@B@??>8@<<899898.8A>@>??BBDAA<@<?@?B<?<?CCBB?CFBCBBB?B?BCC=CBB?CBAAABBCABBBBBBBBBBBB@@;;;*00=>>9>B>>>>;8;558
@ATNG8:04482:03848
GATGGTAGCACGAGTCACTCATATCCAGAAGATCAGGAACTCTAGAAGAATTCAGATTTTTAACACGAGAGTAAACGTAAAAAGAAGGTTTTACAAGACTCACGTTAACAATATTGCAGCAGTACGCACACAATCGAAGCGCAGTAAGGATGGCTAGTGTAACTAGCAAGAATACCACGAAAGCAAGAAAAAGAAGTACGCTATTAACTATTAACGTACCTGTCTCTTCCGAAACGAATGATTACGAGAGTCAGAGCAGAGCTAATCGAACTTGCAGAGTCT
+
BAAA:<6@@;;;<<=BB:;9@@995.54549556>>7;?AFBBBCB799;?7>BB<>:88'8299999;98888089<<???+==8;.555&5<<8=>><<<=;=:@;@B?BAC?<<@;@>@@A::6@BBCCA;<;C@BBCC@@@B?C@BBGADCCCCC@A>@?BA@@?::3877/79333(3996==>=C1===@??@@<<<;5=9;;AA=B<;:@AA=@:99=<>1738>?9=BA=AAAB=A998?87;;;;CECCBCCBAA=>>>@=AC@CCCABBBAA
@ATNG8:04454:03900
GATGGTAGCGCATATCAGCGCAGCCCAGAAGATCAGGAACTCTAGAAGAATTCAGTTTTTTAACACGAGAGTAAACGTAAAAAGAAGGTTTTACAAGACTCACGTTAACAATATTGCAGCAGTACGCACACAATCGAAGCGCAGTAAGGATGGCTAGTGTAACTAGCAAGAATACCACGAAAGCAAGAAAAAGAAGTACGCTATTAACTATTAACGTACCTGTCTCTTCCGAAACGAATGAGTACGATGAGAGAGCTCTCTCTACCATCGAACTTGCAGAGTCT
+
BB@B<@@@@BBCBBBBCCCCBBBCC>CCC@CCCDBB?B@CCBACCC@BB<?9=<;:::::%;@DCCACDDEBCA<??89888):@=@5:99&9>C?CBABGCBBB?C@BB@BDD@BBCBBBBBDCCBCBCCC@CGCC>BAAACCBB@CADAA?ACCCCCCC@CCCBBB@BB=@@@<?>?>>9==<8<<<<>1>B?B???BCCAA>A?BB?>=D=@@CCC@DCBCBCE?B?ACD>CCB?BBBBBBBACAAACABBBBBBBBB>=B>;>>>>>:>A;>==>?A??=
@ATNG8:04458:03903
GATAGGAGACACGTCGCACACGTACTCATTCGTTTCGGAAGAGACAGGTACGTTAATAGTTAATAGCGTACTTCTTTTTCTTGCTTTCGTGGTATTCTTGCTAGTTACACTAGCCATCCTTACTGCGCTTCGATTGTGTGCGTACTGCTGCAATATTGTTAACGTGAGTCTTGTAAAACCTTCTTTTTACGTTTACTCTCGTGTTAAAAATCTGAATTCTTCTAGAGTTCCTGATCTTCTGGATACACTCATGTGCACCTTACCATCGAACTTGCAGAGTCT
+
<<49:<@@@AB<@@:9699=@CBB=BBA@=ABBB;BB?B?;:9CBBB@BBB;;7;<?@@@4943;8=>>:8;679989'8>:=@DC:AA@?<@AA=AB?A>??@@<@@897CCD?A??;?=BC>6689=7=888=BEA?;;;>>=>CE;;;B=B>=9=>5;5;;;===?@B8=;;::-606066@@@,//988.88979986//--999(6-//;5;4>?<>=:9979196<<=AAA=?@?:==?>==@====>=9:9+-)-7-3---6/39-,--366366
@ATNG8:04457:03979
GATGGTAGCACACGGAGATCTCATCGTACTCATTCGTTTCGGAATGAGACAGGTACGTTAATAGTTAATAGCGTACTTCTTTTTCTTGCTTTTCGTGGTATTCTTGCTAGTTTACACTAGCCATCCTTACTGCTGCTTCGATTGTGTGCGTACTGCTGCAATATTGTTAACGTGAGTCTTGTAAAACCTTCTTTTTACGTTTAACTCTTCGTGTTTAAAAATCTTGAATTCTTACTAGAGTTCCTGATCTTCTGGTGCGCTGACAGTCTCTCTACCATCGAACTTGCA
+
5<>>@CBA@@@=0/)////5<566<=;;;;;99.5///)/:4:)////;:==:>>=@@0905::;5?7:?<???=881<<<<<'771779::/::;;+//636608//////(//333;:637;;;A==<:6///87076--(---455955588;66<9497::>=8=8888<<=>==8<7766-6)/*/7999+96222),(,,,,(,598?@:?AA?/>::49?:?;??<?A????@@=B<???<8959//)/6689@99;<<;9;==>;;90--,25(,,,237
@ATNG8:04471:03955
GATGGTAGCACGAGTCACTCATATCAGAAGATCAGGAACTCTAGAAGAATTCAGATTTTTAACACGAGAGTAAACGTAAAAAGAAGGTTTTACAAGACTCACGTTAACAATATTGCAGCAGTACGCACACAATCGAAGCGCAGTAAGGATGGCTAGTGTAACTAGCAAGAATACCACGAAAGCAAGAAAAAGAAGTACGCTATTACTATTAACGTACCTGTCTCTTCCGAAACGAATGAGTACATAGATATACGTATAGCTACCATCGACACTCCAAAGTCT
+
55>>:>BBBCBBCDCCCCCCC@A@CCCC?CCCCAA?AACCDCCBB?BC?C@DDD@@@@@1?@CCC@AABBBA@8??9;;;;*;@>?9@@@7@CC@CBAACCC;:6;=AB?CCC@BBCBCCECCCCBBBBAA@BBBC=@?BCCCBA>C@DBB?BCCCCBAA?BBBBBB@BB?BAA=@@=>=5<<<899::9(9B?;;;=>>B@?;?CCAA;?:>>BCC@BBBBAA?:><?BC>CBB?BBBBBBBBCCBABA>A@@@A???AAAD5>=@@@@@@>>;=A9A999
@ATNG8:04458:03994
GATGGCGAGAGTGAGACGCAGTACTCATTCGTTTCGGAAGAGACAGGTACGTTAATAGTTAATAGCGTACTTCTTTTTCTTGCTTTCGTGGTATTCTTGCTAGTTACACTAGCCATCCTTACTGCGCTTCGATTGTGTGCGTACTGCTGCAATATTGTTAACGTGAGTCTTGTAAAACCTTCTTTTTGCGTTTACTCTCGTGTTAAAAATCTGAATTCTTCTAGAGTTCCTGATCTTCTGGGCAGACTCTCACACGCCTACCATCGAACTTGCAGAGTCT
+
ABAB>AAABABBCBBBBDCCCCFCDC;;9;CCF>CC@C@BBBCDCB@CC;;;AB?;<9A<B=BAAA@?>:?5;<??=,==<@998*8?@B6:9A=AA????AAC?BBBBBBBD?BBB9818???>>>A=C>>>7:;:>>>A>>==@>=877566;7/-+-2--/==99>A8;;ABB5B7;7;?>>?/:;;>=5;;;@?><<//-/===,=6;;?<?=@@=A>>>???=B=B>::;?<;;;;.9-----97<?A;;;?:==A<>===A;=:59666@;;<?
@ATNG8:04458:04017
GATGGTAGCTCTGCTCTGACTCTCGTACTCATTCTGTTTCGGAAGAGACAGGTACGTTAATAGTTAATAGCGTACTTCTTTTTCTTGCTTTCGTGGTTATTCTTGCTAGTTACACTAGCCATCCTTACTTCGCTTCGATTGTGTGCGTACTGCTGCAATATTGTTAACGTGAGTCTTGTAAAACCTTCTTTTTACGTTTACTCTCGTGTTAAAAATCTGAATTCTTCTAGAGTTCCTGATCTTCTGGATACACTCATGTGCACCTACCATCGAACTTGCAGAGTCT
+
77773554;<<;;55==566;;<<;;99:9//)///88/8;-3-388::::>CCC@A=>/733<,3.373777377133333$394999:29///)/)/<2798666<=>:<<<=@?C?:;;;;D?EBA>@@9:69B@A@DBBBBE;<:BBCA>>@@+000+0;6;;??@@DDB@A?@BDCC9C;@;9:;:;*;AA@@;@;;:BB:999.9999'9995=9=8==7;?BC@?@?B?B@??AA<::;?CBCBBCBDC<;;@A@@<?@A=@@98968819>?>?@>>>
@ATNG8:04443:04040
GATGGTAGTGATACAGATCAGACACCAGAAGATCAGGAACTCTAGAAGAATTCAGATTTTTAACACGAGAGTAAACGTAAAAAGAAGGTTTTACAAGACTCACGTTAACAATATTGCAGCAGTACGCACACAATCGAAGCGCAGTAAGGATGGCTAGTGTAACTAGCAAGAATACCACGAAAGCAAGAAAAAGAAGTACGCTATTAACTATTAACGTACCTGTCTCTTCCGAAACGAATGAGTACGATGAGAGAGCTCTCTCTACATCGAACTTGCAGAGTCT
+
CCBB@CCCCCBBBBDDCCCAABCCC?CCC@BBBB??>@@BBBBBCC?BB=A?ADCBAAA?)=<AACBBBBBBBB;@?>@?@?,?B?B?CCD;CEH@BBAACCBBB@C?CCACBB@BBECCCDCCBCCCBAAC@CCBB?@@@ACCCB?CAFAA>ACCDCCCC?ABBBCB?BB>>>>?@@=>=7=>>;99999(:@?@AAABB@@@<@;??@@<?<@ACCB?BBBA@AC?A>AAC=BBC?CBB?@?CBBBCCBAAABBBB??@@???AAAAA:>=7==??AA666
@ATNG8:04458:04044
GATGGTAGCTATACGTATATCTATGTACTCATTCGTTTCGGAAGAGACAGGTACGTTAATAGTTAATAGCGTACTTCTTTTTCTTGCTTTTCGTGGTATTCTTGCTAGTTACACTAGCCATCCTTACTGCGCTTCGATTGTGTGCGTACTGCTGCAATATTGTTAACGTGAGTCTTGTAAAACCTTTCTTTTTACGTTTAACTCTTCGTGTTTAAAATCTGAATTCTACTAGAGTTCCTTGATCTTCTGGGATGTGTGCGCAGTGCCTACCATTCGCAAC
+
:<:A=96/;;;>=00/<<99<?=55555999<49555)5<5<7;::==;;7;>??@6;4:=<<7<=<BBCBB;::6:;;;<+:96;3377&388;4>>@8?@<?>?;8=8=333;;?<:8::5>6>@?;;87@:;<<<5<<<?::8<<??>;;5/.(---,--(-2779995558055;;;.:4==6<?CCD.57???1;5;;;>9><<898)/99-9//-6264///797;::?;A0505@?=>;767;1://-3--/8978;>96933-33,232226
@ATNG8:04463:04061
GATAGGAGACACGTCGCACACGTACTCATTCGTTTCGGAAGAGACAGGTACGTTAATAGTTAATAGCGTACTTCTTTTTCTTGCTTTTCGTGGTATTCTTGCTAGTTACACTAGCCATCCTTACTGCGCTTCGATTGTGTGCGTACTGCTGCAATATTGTTAACGTGAGTCTTGTAAAACCTTCTTTTTACGTTTACTCTCGTGTTAAAAATCTGAATTCTTCTAGAGTTCCTGATCTTTCTGGGCAGACTCTCACACGCCTACCATTCGAACTTGCAGAGTCT
+
AA<;?7;A=@BA;;;9:@DA@?>@@>@;A@CBBF>@@=@4955<<@>7;;AAA<@9@@=>9<38744:;;:;8BBBB@1@?5<9999&9@==3:7;5=@?CBB@AA@BBAACCBA<@>>;?;==;;;>?A=A?>?:888?????????>==;;5;::9::4;5;;;>??A@?8=7777-7)/,/=@@@,==///+8;;?>>;<//+/:98)56>>?=?=BD=AABB@>>:>=@A>A6661/;;;6;///:::;?@@@@>:6:<>7/-)-33)--0::==@;;;?
@ATNG8:04467:04048
GATGGTAGTGTCATATGAGAGTGTGTACTCATTCGTTTCGGAAGAGACAGGTACGTTAATAGTTAATTGCGTACTTCTTTTTCTTGCTTTCGTGGTATTCTTGCTAGTTACACTAGCCATCCTTACTGCGCTTCGATTGTGTGCGTACTGCTGCAATATTGTTAACGTGAGTCTTGTAAAACCTTCTTTTTACGTTTACTCTCGTGTTAAAAATCTGAATTCTTCTAGAGTTCCTGATCTTCTGGGTGTATCAGCGAGTATCTACCATCGATTCGAGGAAGTCT
+
5<<>@D==B==CCBBBHIHCCCCBBBCBBB@@=@@@C<A@=@>A@CCCCE@CDDCC?B?BDDDAGAC;;;BAA@@>?CDDE2CD@CCBM=A@@A<@AC?BI@BBCCBB?CBCCCBCB?BBC?C@BBCCBAAA@CBBB@BBCDHCCBBCBBBBCBB>@@@=@@@C?CBBCBDCCC=A;;;;.;>C>@@@@@,?C@@@=ABCCGBCCBB5<<;;*;AA;;7;?BC@BBCCAA@=@?CBBCCD@;;;B=B;;<CCCBBCCCCCCCCDD@BBBCCC@CDCC@C@CAAA
@ATNG8:04437:04100
GATGGTAGCACACGAGATCTCATCGTACTCATTCGTTTCGGAAGAGACAGGTACGTTAATAGTTAATAGCGTACTTCTTTTTCTTGCTTTTCGTGGTATTCTTGCTAGTTACACTAGCCATCCTTACTGCGCTTCGATTGTGTGCGTACTGCTGCAATATTGTTAACGTGAGTCTTGTAAAACCTTCTTTTTACGTTTACTCTCGTGTTAAAAATCTGAATTCTTCTAGAGTTCCTGATCTTCTGGGTGCGCTGACAGTCTCTCTACCATCGAACTTGCAGAGTCT
+
4<<=@CC;4445555<;9;666;;??;;;==<6;599,5<7<6666?>>>:BBA@@<>79:4<.4059<<=?<<B7BBBBB199:97788.8:<?395A<?@?A@@?9939>8=9@@@?8AA<A<<==;;79><@@AA<;;8;;;?<=>A?>6//84///5560607;>>==<>?477999+9/8188;;=,=====---7---7:6956;;;,<///;486>A<@@CC878<@<;;;??>9:6660//-33--/<>>9><?A;88;56///;066055;;///;9
@ATNG8:04440:04119
GATGTAGAGAGACTGTAGCGCACCCAGAAGATCAGGAACTCTAGAAGAATTCAGATTTTTAACACGAGAGTAAACGTAAAAAGAAGGTTTTACAAGACTCACGTTAACAATATTGCAGCAGTACGCACACAATCGAAGCGCAGTAAGGTTGGCTAGTGTAACTAGCAAGAATACCACGAAAGCAAGAAAAAGATGTACGCTATTAACTATTAACGTACCTGTCTCTTCCGAAACGAATGAGTACCTCTCAGACGCTCGTCCTACCATCGAACTTGCAGAGTCT
+
4:445>;;;ABDCA<<G??=>?@?7B;;:;@@BCC@E@B;;8>=A<<@>?9=?783???+=:<A??>@@;;?<57399999(95259>?@2<<<9<@<;>>A;;6:=@?4;;9::<@;CCCAAABB;;;BB?AA;;7:??;>?::6;<A5;7;@ABABCB>@?BBA@<00-000<???@@8A7757BBBC1@?@>798<;<>?4947@?<8><8999B=?>?BBBB?A;99:,69?<@ADBBAA>ABDBBBB::9:98@@?BBA=>777;5;949<<==>@@@
@ATNG8:04451:04097
GATGGTAGCGCATATCAGCGCAGCCCAGAAGATCAGGAACTCTAGAAGAATTCAGATTTTTAACACGAGAGTAAACGTAAAAAGAAGGTTTTACAAGACTCACGTTAACAATATTGCAGCAGTACGCACACAATCGAAGCGCAGTAAGGATGGCTAGTGTAACTAGCAAGAATACCACGAAAGCAAGAAAAAGAAGTACGCTATTAACTATTAACGTACCTGTCTCTTCCGAAACGAATGAGTACGATGAGAGAGCTCTCTCTACCATCGAACTTGCAGAGTCT
+
;;>;<?=@ABBBBBCCBBBCDBBBD=CCC@CCBBBD8;8;;AABBB?CB?A>@A@A@CCC5C@BBCCCCC;;;@8@A;;;;:$9>8>5;;;0;<==>BABBDD;;;;@CC@CDC?ABBBBAABBBBBBCCCD@CCCC?BBCDBBBB>B@CBA@BBCBCBBB=ABDCCC@CC>@AB@CAA@A:A@A=AAAAA3AA>A???CCCBB?B>BBBA<A<??C:;9:CBBBBB@D?BBD>DCC>@@BBCBBBBBBBBBBBCCBBBBBB>>?@C>>=A;AA8==BB@@>::
@ATNG8:04483:04112
GATGGTAGTCTCAGATAGTCTATAGTACTCATTCGTTTCGGAAGAGACAGGTACGTTAATAGTTAATAGCGTACTTCTTTTCTTGTCTTTCTGTGGTATTCTTGCTAGTTACACTAGCCATCCTTACTGCGCTTCGATTGTGTGCGTACTGCTGCAATATTGTTAACGTGAGTCTTGTAAAACCTTCTTTTTACGTTTACTCTCGTGTTAAAAATCTGAATTCTTCTAGAGTTCCTGATCTTCTGGAGATATACATGATACTCTACCATCGAACTTGCAGAGTCT
+
4444.44<@=@;;<<556;;;;@>>CBBA@9=3455909<.5.6;;99;;.599@?7;6;BBA?C?CC9654;44.54::+88.436991:0/0;6;;B>BB:774@BC@CCA@@BAA>BBB?B?CDCBBBBB@BCCB?CEFDICCBB@@@A@@@@=@@A=A@=A?BB<;<;;BD<@;;;;.;=A<@A@@@,AA;;;0;@@;;9@@?@<@DDD1B999C@CACC>BBCDBAB=A<@@@A@@=@@@=ABAABDBFDBBBDDDCAAAD@BBBCB@CB?BAABB>>?B
@ATNG8:04483:04130
ATGGTAGTGTCATATGAGAGTGTGTACTCATTCGTTTCGGAAGAGACAGGTACGTTAATAGTTAATAGCGTACTTCTTTTTCTTGTCTTTCTGTGGTATTCTTGCTAGTTACACTAGCCATCCTTACTGCGCTTCGATTGTGTGCGTACTGCTGCAATATTGTTAACGTGAGTCTTGTAAAACCTTCTTTTTACGTTTACTCTCGTGTTAAAAATCTGAATTCTTCTAGAGTTCCTGATCTTCTGGACGACGCGCACTGACACTACCATCGAACTTGCAGTGTCT
+
444.4444>;;455556<<;;;<=5555=:9488;8588.4.44499;;45;;>>?C79;CB?C?BCB===<<<455555$55.579;;1///;=:<0;59?:=>>@AB@EEIGCBBBAEBB@D?CDDCCCBB@CCDD?AACCCABBCCCCCBBAC@CCD@CC?B@BCBBBBBBD=ABDDE;@=?9:::::*:B?AA<BAA@@@AA@B5;;;;*;@A@CACACC@AAABBBB?B@BBDCGF?@@B?;;;CCCBBBCCCBCCCCCCD@FCCCC>BA=@@@@?@?@@
@ATNG8:04434:04170
GATTAGTGTGTCTCTGAGAGTAGTACTCATTCGTTTCGGAAGAGACAGGTACGTTAATAGTTAATAGCGTACTTCTTTTTCTTGCTTTCGTGGTATTCTTGCTAGTTACACTAGCCATCCTTACTGCGCTTCGATTGTGTGCGTACTGCTGCAATATTGTTAACGTGAGTCTTGTAAAACCTTCTTTTTACGTTTACTCTCGTGTTAAAAATCTGAATTCTTCTAGAGTTCCTGATCTTCTGGACAGAGTGTGCAGATACTACCATCGAACTTGCAGAGTCT
+
BCC;CBBBBBBDDBBBCCBBABABBBCC@@<@???9?C?B?BBBBBDDAAAADD@D?CABB@B@CBCBCBBBHIJFEFF5CD?BACJ>CCBB>BAA=AC7;;;CCC@BCHIE;;;?BBB@C@JH;<<BBB>BBBB?BBDCCGJGCBCBBBA;;8;BA?BB=@=@;;;BBBCD@BBCDJ;C?B>;;;;;*;AABC>CCECCCBAAA5;;;;*;BAC@5<7;B=BCCCBA@=@=@CCCCC?;;;=BCCCCCBCCBBBCAA@BBBB?AA@@@<@A>AABBAAA??
@ATNG8:04451:04162
GATGGTAGTCTCATATGAGAGTGTGTACTCATTCGTTTCGGAAGAGACAGGTACGTTAATAGTTAATAGCGTACTTCTTTTTTCTTGCTATCGTGGTATTCTTGCTAGTTATACTAGCCATCCTTACTGCGCTTCGATTGTGTGCGTATTGCTGCAATATTGTTAACGTGAGTCTTGTAAAACCTTCTTTTTACGTTTACTCTCGTGTTAAAAATCTGAATTCTTCTAGAGTTCCTGATCTTCTGGACGACGCGCACTGACACTACCATCGATAACCTCGAGTCT
+
9AAB=ACA;5555<@ACGDBCBA@@BA@@B?@<@;;;0447<7<==AAAC9CCCBA:=<=A=B;E>B@@@A@>::5:<====%55058;=99595.4:=498348;A=C@ABBCCCCD<;;B@C@CCCBCDCM<==IC:;;FBBBCCA@7:;@>@@<BBB?A@?B6:9@@@@BAB:::ACB2B4;4:::::'9@ABB=CBDABBBBBB?CBBB0;:;:;?E?BB?AAAAB;0,08<<00/:6::@;@@999A@@@C999BBDCBAB@@::;;BB=@6;:99>>==
@ATNG8:04462:04158
GATGGTAGAGAGACTGTAGCGCACCCAGAAGATCAGGAACTCTAGAAGAATTCAGATTTTTAACACGAGAGTAAGCGTAAAAAGTAGGTTTTACAAGACTCACGTTAACAATATTGCAGCAGTACGCACACAATCGAAGCGCAGTAAGGATGGCTAGTGTAACTAGCAAGAATACCACGAAAGCAAGAAAAAGAAGTACGCTATTAACTATTAACGTACCTGTCTCTTCCGAAACGAATGAGTACTATGTAGAGCTCTATACTAATCGAACTTGCAGAGTCT
+
BBCC@BBBCBBBBBBCBBEDDDDDD>CCC?CCBC??>?@BBBACCC?AA>A@BBB@@@@@2@?BCDCAAABBE?CBBABAAA3BBBB>BBB9BED?CCCBBAA9948===:=>><??B@BBCCCCCCCCBBB?BBCC@CBBACBAB?DACAB?ABA@@BBB?BCBCBA=AB?B?@399999+9::3:=>=>,<=8???>BBCFB8=:=B@@;?=AACCD@BBCBBBB?A?AAA<BBC?BBCCABBBB@B@CBBBBBBBBCCCCC?@@AA<>><>>???@>>>
@ATNG8:04467:04169
GATGTAGCATATGCATATCTCACCAGAAGATCAGGAACTCTAGAAGAATTCAGATTTTTAACACGAGAGTAAACGTAAAAAGAAGGTTTTACAAGACTCACGTTAACAATATTGCAGCAGTACGCACACAATCGAAGCGCAGTAAGGATGGCTAGTGTAACTAGCAAGAATACCACGAAAAGCAAGAAGAAGAAGTACGCTATTAACTATTAACGTACCTGTCTCTTCCGAAACGAATGAGTACCTCTCAGACGCTCGTCCTACCATCGAACTTGCAGAGTCT
+
@??@@>>@A@556>=@;ACCBAB>BBD?BBBCCB>B>BBBABBB?AC=@<@@@BBBBB3B@BCCBBBAC@?@998;?>>?0:>:>.9:9*99:5;ABA@B=9;59.9@<@AFACC@@ACCCCGCGCBBBB7;;BB>ACB@@@@?;@?DCC@CDDCBCBD@G?@???;@?:<@@9<9/000*0//)/:)//58;78::;88<<<5>:>000:<:000=<;>=:99A>*0+0::3///699>@;;>9><<>CBBBABAB>>>=:::1/////5771;>??AAA;;
@ATNG8:04472:04153
GATGGTAGTGATACAGATCAGACACCAGAAGATCAGGAACTCTAGAAGAATTCAGATTTTTAACACGAGAGTAAACGTAAAAAGAAGGTTTTACAAGACTCACGTTAACAATATTGCAGCAGTACGCACACAATCGAAGCGCAGTAAGGATGGCTAGTGTAACTAGCAAGAATACCACGAAAGCAAGAAAAAGAAGTACGCTATTAACTATTAACGTACCTGTCTCTTCCGAAACGAATGAGTACGATGAGAGAGCTCTCTCTACCATCGAACTTGCAGAGTCT
+
B>CC>966?>===>==;;;;=<<@D:9;589=9494.4.4:9595A>:=49677333333)37>B;;==CCBBB<@@@====+>>::7@@@9ABBAFBCBCBB;;:;@DF@CBB@BBBBDDCCBCCCCBBCC@CBBB@B:::@@::2;>C;;7;AAA@@@C@CBBBAA?@A=@AA>AB???8??==?@@@@2AA>A?@?BB?@@7:7;>>>6;5;?BBB@CBBBBCC>A?AAB<BBB@BBBBBBBBD>>>ABA@A???===<889=B>>>A=>=:>@@@@A;;;
@ATNG8:04437:04239
GATGGTAGATACTCGCTGATACACCCAGAAGATCAGGAACTCTAGAAGAATTCAGATTTTTAACACGAGAGTAAACGTAAAAAGAAGGTTTTACAAGACTCACGTTAACAATATTGCAGCAGTACGCACACAATCGAAGCGCAGTAAGGATGGCTAGTGTAACTAGCAAGAATACCACGAAAGCAAGAAAAAAGAAGTACGCTATTAACTATTAACGTACCTGTCTCTTCCGAAACGAATGAGTACTATAGACTATCTGAGACTGCCAAGGCACACAGGGGATAG
+
:::>5:;CCCDCEBBBBCF=;;BLM?DCC@BAA??@=@@BBC?@?A<@@-0-0>==;CCC+B7=;:@:@A?@@@8>>A@@AA2AA>C5;;;.;AB?BCCDFGIBD>@=@B?BBB@BFDDDCBBCHHCEGCCC?B@;;7;@@@AA@@;@?B@@=@BBBCBBB?BBBBBC@BC>ABA>B@99:,7;;8889999%9?;?BBBBCC>>:=<?@@@<@<;;@CC@BCAAABB@B<?@@;@AA=ADBBABBB?@?BBB???@??ABBA@@C?B?BACAAABBEFD9A@99
@ATNG8:04440:04200
GATGGTAGCGCATATCAGCGCAGCCCAGAAGATCAGGAACTCTAGAAGAATTCAGATTTTTAACACGAGAGTAAACGTAAAAAGAAGGTTTTACAAGACTCACGTTAACAATATTGCAGCAGTACGCACACAATCGAAGCGCAGTAAGGATGGCTAGTGTAACTAGCAAGAATACCACGAAAAGCAAGAAAAAAGAAGTACGCTATTAACTATTAACGTACCTGTCTCTTCCGAAACGAATGAGTACGATGAGAGAGCTCTCTCTACCATCGAACTTGCAGAGTCT
+
CBBB?B96;BC@9;;CBCCDCBBBC=CDD@CCCB::6;=ABCBCBD?BA?A>@@AAAAAA5B@CDCCDCCCCCD>CBAACCC1CC?B?BBB;BEHACCCCCCCBB@B@BC@CCC@BBCBBBBBBABBB@@AEACCBB=A@BA@AAA=A?BAA?ACCECCCC?CBBCBA?DD?8988<<8877-8892999999%:><=979BCBAB?B?BDCB?B@B>BBB?BCA@@BC@C?BCD>CCB?BBCBCCBBB??>BCCCCBBAAAA@@AB>A@AAD>@@9<=>BCB===
@ATNG8:04458:04210
GATGGTAGCTCTGCTCTGACTCTCGTACTCTATTCGTTTCGGAAGAGACAGGTACGTTAATAGTTAATAGCGTACTTCTTTTTCTTGCTTTCGTGGTTATTCTTGCTAGTTACACTAGCCATCCTTACTGCGCTTCGATTGTGTGCGTACTGCTGCAATATTGTTAACGTGAGTCTTGTAAAACCTTCTTTTTACGTTTACTCTCGTGTTAAAAATCTGAATTCTTCTAGAGTTCCTGATCTTCTGGGCTGCGCTGATATGCGCTACCATCGAACTTGCAGAGTCT
+
---,(,,,,,-/99779///777/5///;////)/:>>2=;.4.49994457::;4404733394:5988AA:93<633333$33,37<<4:///)/)/95<<8=<BCCCBBBBCC@AB@BBB?C@CCDBBBBC@BBBC@DCBBCAA@B@@@CCBBFACBC?BD?A>BAA@@@BBB@EKFLF9@=@5;<;;<*;BBCE;B;;;;:;:9>=BBBB1A999B=B=:;6:;;ABBB?B>BAB@@@7;;;;0;BBCCCEGBBBCDCJCCCDBA@@AA;?@4;;@BBB@@@
@ATNG8:04466:04192
ATGGTAGAGTAGTGCATGTGTATCTCCACGAAGAATCAGGAACTCTAGAAGAATTCAGATTTTTAACACGAGAGTAAACGTAAAAAGAAGGTTTTACAAGACTCACGTTAACAATATTGCAGCAGTACGCACACAATCGAAGCGCAGTAAGGATGGCTAGTGTAACTAGCAAGAATACCACGAAAGCAAGAAAAAGAAGTACGCTATTAACTATTAACGTACCTGTCTCTTCCGAAACGAATGAGTACTTCTCTCAGAGACACACTACCATCGAACTTGCAGAGTCT
+
4445:::@B>0///////5/////77)5544.44.49:<7;7<?AA@@@<@@<@;@@?;:;;;';<CDKCCB@B:::8;BCIJJG2CC@C?@??9@CB@CBBABCCCC?B?BD@CBC?BCBBBCCCCBCCCCC@@?CCCC=BBCDCC??<??B?@=@BBBBBBB@CCBAAA?AB>BBC=>>DDC>BAA=@DDDD3BB?BBBBBBBBC?B?B>@A:<:<AAAAACBBBBCB=A?CCC=BCC@CCCACBBB>AABB@@@@@AABBB@@AB?BCCBD<:88:A?=>@:66
@ATNG8:04480:04196
GATGTAGTGTCATTGAGAGTGTGTACTCATTCGTTTTCGGAAGAGACAGGTACGTTAATAGTTAATAGCGTACTTCTTTTTTCTTGCTTTCGTGGTATTCTTGCTAGTTACACTAGCCATCCTTACTGCGCTTCGATTGTGTGCGTACTGTTGCAATATTGTTAACGTGAGTCTTGTAAAACCTTCTTTTTTACGTTTTACTCTCGTGTTAAAAATCTGAATTCTTCTAGAGTTCCTGATCTTCTGGAGATATCATCAGCGAGCTACCCATCGAACTTGCAGAGGTCT
+
AAA@<??<<;?CC8==<<<?@BBBA@AB@@=@;;;;&4<.406><<>==?9;9@@3944;;A>B8<<=BBB?:@;998787#:;6;BBB@CBBB?B@@:@@8::9A>?<ABBB@@AA<AAA<@<>>>==>@@=ACEE8;;==888??ABBB7::=:=@@>AA<?;=====><99357777*76;6<>@@@@)@@9;;;-669//.8889-6555$25558-2,2;5:888;;>3737=;://,/9;6<A>>>B>>=?>@@@@@=<888)8::<=;?@<?:;9--*-33
@ATNG8:04435:04242
GATGGTAGACATATCGTACTCTCTGTACTCATTCGTTTCGGAAGAGGCAGGTACGTTAATAGTTAATAGCGTACTTCTTTTTTCTTGCTTTCGTGGTATTCTTGCTAGTTACACTAGCCATCCTTACTGCGCTTCGATTGTGTGCGTACTGCTGCAATATTGTTAACGTGAGTCTTGTAAAACCTTCTTTTTACGTTTACTCTCGTGTTAAAAATCTGAATTCTTCTAGAGTTCCTGATCTTCTGGGCAGACTCTCACACGCCTACATCGAACTTGCAGAGTCT
+
@@AA@CCCCDBA@@C?>CCCCCBBBJGCBBBB?BB@@:AA=@=ABA>DAA>ACC:999>BBCC@C?CBBBAA?:93333333#396;6//)/00/5:::7<@=>?BBBA;?;;;?CAA;?AA;A;??===DCA;AA==7<<>=><>>AA>@@>>>@<:;::=D;?<==>AAA@@@9=>ABA2<5:5:=AAA/<=677-8>=;;;???>;????/?EA@@;@;@A<AAA=;;;-/-/;;>::5:>;:1;66///==>AAA>>><>A@@??;=79906699=<>>>
@ATNG8:04450:04240
ATGTAGTGTCAGTATGAGAGGTGGTACTCATTCTGTTTTCCGGGAAAGAGACAGGGTACGTTTAATAGTTAATAGCGTACTTCTTTTTTCTGCTTTTCGTGGTATTCTTGCTAGTTACACTAGCCATCCTTACTGCGCTTCGATTGTGTGCGTACTGCTGCAATATTGTTAACGTGAGTCTTGTAAAACCTTCTTTTTACGTTTACTCTCGTGTTAAAAATCTGAATTCTTCTAGAGTTCCTGATCTTCTGGGTCTCTCTCTCACGCACTACCATCGAACTTGCAGAGTCT
+
,,,,,,-7444555:::999555.5555:9758---88&-(-5,57/56833333(333333(3,33786=6=8=>;?A9957BB=?=&:9;3333&39<>066>:>>9<<==CC@BCCCCBAA<@BB?B@BCBABBFMACCBD:;;BADCCCBCCCBBBBA?BAA;@@=@7<;B@@AAAB>BBBCC7C7;7;BBBB0AA;;;0::;:@@;;9>9>>>>,=995;494>@;999@@@@?B?CBBB@@;@?@@:@ABBAABGDCCEBABBBBB<@@A@A=;;7;BBDD@??A
@ATNG8:04461:04277
GATGGTAGTGTGTCTCTGAGAGTAGTACTCATTCGTTTCGGAAGAGACAGGTACGTTAATAGTTAATAGCGTACTTCTTTTTCTTGCTTTCGTGGTATTCTTGCTAGTTACACTAGCCATCCTTACTGCGCTTCGATTGTGTGCGTACTGCTGCAATATTGTTAACGTGAGTCTTGTAAAACCTTCTTTTTACGTTTACTCTCGTGTTAAAAATCTGAATTCTTCTAGAGTTCCTGATCTTCTGGACAGAGTGTGCAGATACATCGAACTTGCAGAGTCT
+
CBBB?BDBBBBCCDCCCCCCCCCCCCCDCCAA?ABBB<BB?B?BBBCCCC@DBBBB?C@GBBB?C?DCCCBBBCCABBBBB1BDACCCC>CEBB?BCG@DG>AABCEDACFECCBBB@CBB=B?CBCBCCCC?CCCD?CCCAABBBDDDCCBBBB?DBB?BC?C?CCCCCBBCC?BBBBB9@;?;99999*9??AC=@@CCCCCCBB@BBBB3BBBCCACACC@CBBCCBB?B@BBACCD?AAC?CCCCCCCCCBBBCCCCCCCBCA<??;??@AAB???
@ATNG8:04435:04300
GATGGTAGTGCACACATAGATACAGTACTCATTCGTTTCGGAAGAGACAGGTACGTTAATAGTTAATAGCTTACTTCTTTTTCTTGCTTTCGTGGTATTCTTGCTAGTTACACTAGCCATCCTTACTGCGCTTCGATTGTGTGCGTACTGCTGCAATATTGTTAACGTGAGTCTTGTAAAACCTTCTTTTTACGTTTACTCTCGTGTTAAAAATCTGAATTCTTCTAGAGTTCCTGATCTTCTGGACAGAGTGTGCAGATACTACCATCGTAATTGCGAAGTCT
+
6;>>@CAAACCDBB@BCCDDBBBCCCBBBCCC@BBBB=BB?B@BBBDDEE?CCBBB@D=BACC?D@<<...*.::6===D9+9;<:@@A;@DCD@CCC@CC8;;BDCC>@@AACCCB7><C?D?B@=>>BBA>>??@498;;<:;;ADE@@:;;A=>===@@<@<>>=>=>>=?:>==>?3?:<999997(8;888(88:898>=>>;?@@@.>?=>D;A<AA;AAAA;;;;>;??=>=A<>>@<@BFB;;;@???@==>??@@A<A;;;?@<A687@@=AAAA
@ATNG8:04443:04302
GATGGTAGCGCATATCAGCGCAGCCCAGAAGATCAGGAACTCTAGAAGAATTCAGATTTTTTAAACACGAGAGTAAACGTAAAAAGAAGGTTTTACAAGACTCACGTTAACAATATTGCAGCAGTACGCACACAATCGAAGCGCAGTAAGGATGGCTAGTGTAACTAGCAAGAATACCACGAAAGCAAGAAAAAGAAGTACGCTATTAACTATTAACGTACCTGTCTCTTCCGAAACGATGAGTACCTCTCAGACGCTCGTCCTACCATCGAACTTGCAGAGTC
+
=<<<:566=;@;556954445555=2<<>9<;955925299@@@@C=@?@D=???;;;;;;$;9,5::666>A595,5549999(:>8B:BFG9GAA?ACCC;;:;;2:??@=ACC?@@@CBBBDBCBCCAAAI@CCCCADCA@ABAB=B=A;;7;C;;;AAC?CCGCCC?BC?AAA=?@89938<<<<????.<@<A?@AB@@BB<?:=@982947<BEK@GDBCBCD?@?><<5<000@@@?BD>A@BBB@AABBAABBA>A@A;?>B@A:==>D@@988==
@ATNG8:04448:04313
GATGGTAGCACACGAGATCTCATCGTACTCATTCGTTTCGGAATGAGACAGGTACGTTAATAGTTAATAGCGTACTTCTTTTTCTTGTCTTTTCTGTGGTATTCTTGCTAGTTTACACTAGCCATCCTTACTGCGCTTCGATTGTCGTGCGTACTGCTGCAATATTGTTAACGTGAGTCTTGATAAAACCTTTCTTTTTACGTTTAACTCTTCGTGTTTAAAATCTTGAATTCTTACTAGAGTTCCTCGATCTTCTGGGTGCGCTGACAGTCTCTCTACCATCGAACCTTG
+
4::83:<A?;95555<555555559;556;;;8666>4=<.5.5555;99:59;944.4.444;.4054<::9:::6:8;;;)//1///:;;.88/370738366.3//....'.522222206;;6<5756//...4;;650----95589555999999,222.22+23665533536....999.7266.69999'-----(-0---3.359225'255)56968<7=7//*/.66385=7=4522:7762,,,6'(((((((*556588==999:255335.3.2(*
@ATNG8:04449:04343
GATGGTAGGACGAGCGTCTGAGAGGTACTCATTCGTTTCGGAAGAGACAGGTATGTTAATAGTTAATAGCGTACTTCTTTTTCTTGCTTTCGTGGTATTCTTGCTAGTTACACTAGCCATCCTTACTGCGCTTCGATTGTGTGCGTACTGCTGCAATATTGTTAACGTGAGTCTTGTAAAACCTTCTTTTTACGTTTACTCTCGTGTTAAAAATCTGAATTCTTCTAGAGTTCCTGATCTTCTGGACAGAGTGTGCAGATACTACCATCGTAATTGCGAAGTCT
+
@C@@<@AA=A9445444==<@B@A=@BBB@;;7;BCC>BB@C@CBBBBBB?BCCBC@B@CCBB@CAFCCA@0000*/:<<<+996;===6====ACA>=>A0/0???A;;;CBBBBD699@<@=BCAA<;;I@DCCC@DGCCBAA@CBABBA@@@@BAB@><6<,000>>@BCCACAAA@3<+0*0<===,=>:;;0:;;;99:969=@>D>1?595<9925:=@@:;9?@AEAC@>@:;29=?9@B:9:@@@@>AAB@@@BB::6:<<<@A=B=@@@B>BAA@
@ATNG8:04450:04426
GATGGTAGGCGCATACATACGCGCCAGAAGATCAGGAACTCTAGAAGAATTCAGATTTTTAACACGAGAGTAAACGTAAAAAGAATGGTTTTTACAAGTACTCACTGTTAACAATATTGCAGCAGTACGCACACAATCGAAGCGCAGTAAGGATGCTAGTGTAACTAGCAAGAATACCACGTAAAGCAAGAAAAAAGAAGTTACGCTATTAACTATTAACGTACCTGTCTCTTCCGAAACGAATGAGTACGATGAGAGAGCTCTCTCTACCATCGAACTTGCAGAGATCT
+
899<@000=<65;==::;;;59>:.56615<;@59.5.54444987;;7<7::545:::(:55559999;;<;2;555999(9<.55.5555$5997566==<<55593:9?@=@BB?BB::;B?>>@@;:9A9;:?>>@<@???CABC@F>A00/===>@AA=>>999=2809=::)..---5,57;4/33333#3349<433333396;63333,2+25;==9=;;666<9>5:990944./76/0000/3339:::<<=<::><<<::=??:95;=165><://///
@ATNG8:04454:04419
GATGGTAGTGATACAGATCAGACACCAGAAGATCAGGAACTCTAGAAGAATTCAGATTTTTAACACGAGAGTAAACGTAAAAAGAAGGTTTTACAAGACTCACGTTAACAATATTGCAGCAGTACGCACACAATCGAAGCGCAGTAAGGATGGCTAGTGTAACTAGCAAGAATACCACGAAAGCAAGAAAAAGAAGTACGCTATTAACTATTAACGTACCTGTCTCTTCCGAAACGAATGAGTACGATGAGAGAGCTCTCTCCTATCGAACTTGCAGAGTCT
+
CBCB?CCBBBBBCBBBCCBBDGBCBACCC@@@@CBB?C@BCBBCBB?BD@B?BCBABBBA+;7BBBABCEFAAA:=>;;;<<.;E?D=A@@9@CCBCCCDCCCCC@C@CC@DCC@CC@ABCCCCCCECBBBA=@C;;7<BAAA@@@=A?CBB>BCCBCCCC@BBBADD@BB=>>B=AAAA@;A??>?BBBB3BB?BAAABBB>>;>=AABB<@;>?BBB?BBDBBBC@D?BBC>BBB???????BCA8:9??DBABAA888=8===?AA:==588BDA@@;;
@ATNG8:04477:04435
GATGGTAGCTCTGCTTGACTCTCGTACTCATTCGTTTCGGAAGGGACAGGTACGTTAATAGTTAATAGCGTACTTCTTTTTCTTGCTTTCGTGGTATTCTTGCTAGTTACACTAGCCATCCTTACTGCGCTTCGATTGTGTGCGTACTGCTGCAATATTGTTAACGTGAGTCTTGTAAAACCTTCTTTTTACGTTTACTCTCGTGTTAAAAATCTGAATTCTTCTAGAGTTCCTGTCTTCTGGCTGCGTATGTATGTCGCCTACCATCGAACTTGCTGAGTCT
+
//88399885559:=.55<:55/9////:55.5555)/;2727:)----(-779;5:255=>8=<=BBBCAACB>BCCCB1@@=<<<<4<=<<8>><9=B45;>=4:69::<;<;<?AB@@C@EBA@?9999?AAB799>>?>>>>?BAA:9:A:87/6;:)/)/;:<AA887.25555&56=487777(79<;?6=<?=A668::49:<:'57567:?9>?<B@>@::;<@<AA@@<57//)////88;@>>===@@>><>??<???@?:=<5;;888??;;
@ATNG8:04434:04453
GATGGTAGCACACGAGATCTCATCGTACTCATTCGTTTCGGAAGAGACAGGTACGTTAATAGTTAATAGCGTACTTCTTTTTCTTGCTTCGTGGTATTCTTGCTAGTTACACTAGCCATCCTTACTGCGCTTCGATTGTGTGCGTACTGCTGCAATATTGTTAACGTGAGTCTTGTAAAACCTTCTTTTTACGTTTTACTCTCGTGTTAAAATCTGAATTCTTCTAGAGTTCCTGATCTTCTGGCGCGTATGTATGTCGCCTACCATGATAACCTCGAGTCT
+
@?CE;CA;@BDDBBBDE;<;CB66;BBBDCEF@CCCC?CC@C?BBAAB@@<@AB<;5:::45<7A9>CDBBAA@B??;;;;,<<8=9948??C@DCA;A?000@??@=ABBBBBA?;>:;8=:?@>==@@@<@A==9;;;>>=;;;;;;=;;;=5:::5:=:=:>>>>>@===59::>?3@=B<A=@@@,<;----)------6667-555&222295:6;=6:2229995:59?;;;;5;:=9?::77///33-//===9@@C==<<933-3032223---
@ATNG8:04511:03851
GATTAGGACGAGCGTCTGAGAGGTACTCATTCGTTTCGGAAGAGATAGGTACGTTAATAGTTAATAGCGTACTTCTTTTTCTTGCTTTCGTGGTATTCTTGCTAGTTACACTAGCCATCCTTACTGCGCTTCGATTGTGTGCGTACTGCTGCAATATTGTTAACGTGAGTCTTGTAAAACCTTCTTTTTACGTTTACTCTCGTGTTAAAATCTGAATTCTTCTAGAGTTCCTGATCTTCTGGATACACTCATGTGCACCTACCATCGAACTTGCAGAGTCT
+
AAA=@@=@@B@AABA;;:CCAA?ACBBC@?=@@@@<@?;@=ABCDCCD>BBCCC@CADCCB@C@CCCCCCDCCACBBBB2BB=@@CC=CDBB?BAA;CC8;;;EFFAEDBBBCCC@CCC?B@BCCCCBCC@CCAA?ACCCCBBBBBCBB@AAD@AAA?BB@C@BBCBBBEFD@B;;;;.;;A;;;;;;*;ACCC?GBBCDDBA@@5;;;.:@??B>B>BC@CDDBBBB@C@DCCDCC@@@C?CCCBBBCCCABBBCBB?@@A>AABCB?BC999BAAAB99
@ATNG8:04530:03843
GATGGTAGTGTCAGTGCGCGTCGTCCAGAAGATCAGGAACTCTAGAAGAATTCAGATTTTTAACACGAGAGTAAACGTAAAAAGAAGGTTTTACAAGACTCACGTTAACAATATTGCAGCAGTACGCACACAAGTCGAAGCGCAGTAAGGATGGCTAGTGTATCTAGCAAGAATACCACGAAAGCAAGAAAAAGAAGTACGCTATTAACTATTAACGTACCTGTCTCTTCCGAAACGAATGAGTACGTGTGACGTACGTGAGATCGAACTTGCAGATTCT
+
A@:;05:::==CC<=<CC:;66===799C=??@A@@4;5999995:2558<8<?854;;;)948::9;;<;733(334;;;;$45.5.5@@2@?@:??666=<6505<9;6:;;7<;;:=BBBCBBBA==>>,/0><<+09@=@>>C<@;>00*000//9:?9::?=;;637.387,33>>>9;;;6;999:+9;6:885==:8<885:852.54525;>:>?998??:;6000+000*/;>>=?777>79::0//988886/----(--3999/33278
@ATNG8:04485:03903
GATGTAGATATATGCACGCTCTACCAGAAGATCAGGAACTCTAGAAGAATTCAGTTTTTTAACACGAGAGTAAACGTAAAAAGAAGGTTTTACAAGACTCACGTTAACAATATTGCAGCAGTACGCACACAATCGAAGCGCAGTAAGGATGGCTAGTGTAACTAGCAAGAATACCACGAAAGCAAGAAAAAGAAGTACGCTATTAACTATTAACGTACCTGTCTCTTCCGAAACGAATGAGTACACATCGTCGTGTCGTGCTACCATCGAACTTGCAGAGTCT
+
:95<<<666==>=B=><<<<==9925<<9<==CBD@C@CBB??>=3436953377;778%86;<BA@?A?;?;4;D@A@AA0;;:;@EEE;E;;7;9==@@@;;8;?BB?CIH;<<CCD@CBCEJBCBCCC@CDDF@CDBA@@BD?D?B;;7;ABB@@@A?BADCCC@CD>A??49:BAA;@??9=>@@@2AB>B999C@A=@<@;>???7;7;@BBB=@A;;;@@;?=ABC>BCC=?@BAAAAA@@997==>AA@?@@B?@@B>@988=8=>9>CCBBBA@8
@ATNG8:04485:03908
GATGGTAGAGTATCATGTGTATCTCCAGAAGATCAGGAACTCTAGAAGAATTCAGATTTTTAACACGAGAGTAAACGTAAAAAGAAGGTTTTACAAGACTCACGTTAACAATATTGCAGCAGTACGCACACAATCGAAGCGCAGTAAGGATGGCTAGTGTAACTAGCAAGAATACCACGAAAGCAAGAAAAAGAAGTACGCTATTAACTATTAACGTACCTGTCTCTTCCGAAACGAATGAGTACCACTCTCATATGACACTACATCGAACTTGCAGAGTCT
+
:84505<=9;6@===>@@GCBBBCC?B@A<@BA99:?A?BCCCBBC?CB8;9;AAAABBB2B?CBABACCCAAA6@B;;;<;(;=9=599909AB?DDDA@@CAA?A@BC@C??=?BBBCCCCCCCCCCEBB?BB@@?ACCDBBBC@D@C;::;CCBBCCD?BCCBCB@BB@BBB?AAACC>BBB?CCCCC3BB@BBBBBAAAA4816;;;.616;BB@@CC;;;AB=@>@BC<A:;9:BAAA::8:??ABBBCCCCCBBBBAA@A9:9:?;:AAB;<;>@>
@ATNG8:04491:03905
GATTAGAGAGAGCTCTCTCATCGTACTCATTCGTTTCGAAGAGACAGGTACGTTAATAGTTAATAGCGTACTTCTTTTTCTTGCTTTCGTGGTATTCTTGCTAGTTACACTAGCCATCCTTACTGCGCTTCGATTGTGTGCGTACTGCTGCAATATTGTTAACGTGAGTCTTGTAAAACCTTCTTTTTACGTTTACTCTCGTGTTAAAAATCTGAATTCTTCTAGAGTTCCTGATCTTCTGTGTCTGATCTGTATCACTACCATCGAACTTGCAGAGTCT
+
@@@7@@CAB@CCB;99>BC>BABB;;9>BB@CCDG>CEC@CCCCCCB?ABABA?A?AABB=C?B@BCBBBA@<87989(:><A>>><?CCC?BBD?BB599AAAB????AA@??:;==5;7;D@@@@@A;>>;:5:?::;>>>>===B?;;717//)/86969@A==<A::6556AD3;6;8=;<<=*::;:;1<9<==>AA@@=@BFC/?888?5;5;><=>>=@AA=A:>:=///6;;7;;@A???@<;;=@@;;;>;;5;9666166,//;;/89=;
@ATNG8:04506:04027
GATGTATCTGCACACTCTGTCCAGAAGATCAGGAACTCTAGAAGAATTCAGATTTTTAACACGAGAGTAAACGTAAAAAGAAGGTTTTACAAGACTCACGTTAACAATATTGCAGCAGTACGCACACAATCGAAGCGCAGTAAGGATGGCTAGTGTAACTAGCAAGAATACCACGAAAGCAAGAAAAAAGAAGTTCGCTATTAACTATTAACGTACCTGTCTCTTCCGAAACGAATGAGTACACACTCTCATATGACACTACCATCGAACTTGCAGAGTCT
+
;6BBBCBBBCCCC@@@BBBCC@BBBACAAA;<4;4::ABACD@;;:;?;;;;;;;;'::?@?;:9C888B<A=A@===+<A>?2::;*:EE=ABCGCCCDC@D@A@?ACB@CBAABCEGCCBCBCCBD?BBCD?CCCCA@??1;5;;;5;AAACBBB?:::A>?9?A>:99499=><5;;;8789988$8=8=@<@CCA<=:=:>>@A;?;=>=?@=?@>778?8=9=<<6===9=AA>>>A@@??===AAC???==>>>AA<@@D??;?B=:88???=;;
@ATNG8:04520:04015
GATGGTAGGCGAGAGTGAGACGCAGTACTCATTCGTTTCGGAAGAGACAGGTACGTTAATAGTTAATAGCGTACTTCTTTTTCTTGCTTTCGTGGTATTCTTGCTAGTTACACTAGCCATCCTTACTGCGCTTCGATTGTGTGCGTACTGCTGCAATATTGTTAACGTGAGTCTTGTAAAACCTTCTTTTTACGTTTACTCTCGTGTTAAAAATCTGAATTCTTCTAGAGTTCCTGATCTTCTGGGTGCGCTACAGTCTCTCTTACATCGAACTTGCAGTAGTCTA
+
44883:::7<@@?///<::<99;;;;;<<<:>;@:;:/4<6<:BBBCCBB@AAAA@596;@@@<@<>??ACBBBB>BBDDC3BB599;8.7<;=5:378>?<A9837<5;8:9::;==>?A<A=>>>A968@7;;==9///;889>>@??=:6//*///5::+/,8;;==;;:A4:7666'51819<AAB.65DCD6<;?8:98://,-;=;,7-//;672<<-//;;88=<>;888==@=====2/////:==?=<=><;//,/;666:>;>A<A<=773222))
@ATNG8:04525:04014
GATGGTAGCATCATGCATATCTCACCAGAAGATCAGGAACTCTAGAAGAATTCAGATTTTTAACACGAGAGTAAACGTAAAAAGAAGGTTTTACAAGACTCACGTTAACAATATTGCAGCAGTACGCACACAATCGAAGCGCAGTAAGGATGGCTAGTGTAACTAGCAAGAATACCACGAAAGCAAGAAAAAAGAAGTACGCTATTAACTATTAACGTACCTGTCTCTTCCGAAACGAATGAGTACTATGTAGAGCTCTATACATCGAACTTGCAGAGTCT
+
@=BE@CBBBCCCC;9:@JBBBCCCC@BBA?ABBAAB?B?ABBCBBC?AA?C@CC@>????.=?CBBAACCCBBB;A@:;;;:*;@>BAEEI;DCC@BCCCCCDCC?B@BB?CCE?BBCCCCBCCDBBBBBBC?CCBB?B@@@BBBB?DAC99;9CBBBCCD@CD@AAB@BB?BBA9<=999,9>=;<===??';@=@000AA???=A;??@A7;7;?BBBACDCCBCB>C=???:@CC@BCBBBBBBBBBBBBBBBBB@?==::///<1779<=;;;;;;;
@ATNG8:04529:03994
GATGGTAGGAGACACGTCGCACACGTACTCATTCGTTTCGGAAGAGACAGGTACGTTAATAGTTAATAGCGTACTTCTTTTTCTTGCTTTCGTGGTATTCTTGCTAGTTACACTAGCTATCCTTACTGCGCTTCGATTGTGTGCGTACTGCTGCAATATTGTTAACGTGAGTCTTGTAAAACCTTCTTTTTACGTTTACTCTCGTGTTAAAAATCTGAATTCTTCTAGAGTTCCTGATCTTCTGGTGAGATATGCATGATGCTACCCATCGTCATCCAGAAAGTCT
+
BCBC@CCC?BBBBCBBB?@@BAA@@@BBCCBB>ACDD>CC?C?CCCCCCC@CCAAA@B@CBCB?B?BCAACBBCB?BACCC3CC>BBBC=???B?BBB?AC<?>?CAA>AABBBB=8;=@>9@<@@A@??=>:A@AA688>>>>?@@@AAA==>?<:;;;@@=A;>>?@@A@@@<==?AA2@;>9:::::*9=///)/6:///;98=<ABCA.>?@@B<A;@@<@@A@@@?<A=AA@AA@:=>>;;;;AA>>=>=>@@@<<;8///)////::;:>9=8//)/96-
@ATNG8:04491:04065
GATGGTAGGCGAGAGTGAGACGCAGTACTCATTCGTTTCGGAAGAGACAGGTACGTTAATAGTTAATAGCGTACTTCTTTTTCTTGCTTTCGTGGTATTCTTGCTAGTTACACTAGCCATCCTTACTGCGCTTCGATTGTGTGCGTACTGCTGCAATATTGTTAACGTGAGTCTTGTAAAACCTTCTTTTTACGTTTACTCTCGTGTTAAAAATCTGAATTCTTCTAGAGTTCCTGATCTTCTGGCGCTCTGTCACGTCTGCTACCATCGATCTTGCAGAGTCT
+
6>><?BBB?BCCCCCA@ACCBCBCBBBBCCA@?@BCC>DC@D?BBBBB@@>@EGED?C?CB?><??BBBDBABBA>ABCCC3AA>@BBC:AAAA>:9:>AB589==:??ABBBBA@@>D<=:=<778????@=@;;;<??@@?ABBDB:;;==>@<AAA<AA;A=:::ABBB@@8=====/=9=:=====+=>===4===;;;>?>?<@@@@/@AAAA=C<??;?AAAABA;>;>@;;;?9;;;:;;;;;;===<>=:///<>==:=@===@==5;;==>=<//
@ATNG8:04507:04074
GATGGTAGCAGACGTGACAGAGCGCCAGAAGATCAGGACTCTAGAAGAATTCAGATTTTTAACACGAGAGTAAACGTAAAAAGAAGGTTTTACAAGACTCACGTTAACAATATTGCAGCAGTACGCACACAATCGAAGCGCAGTAAGGATGGCTAGTGTAACTAGCAAGAATACCACGAAAGCAAGAAAAAGAAGTACGCTATTAACTATTAACGTACCTGTCTCTTCCGAAACGAATGAGTACCTCTCAGACGCTCGTCCTACCATCGATCTTGCAGAGTCT
+
/77:)//:8>:?;;;;;<B@AA>>>ABBB@BB@@@=8<;;::::<6::2404<888???+:6:<=4448<<?A:?8??CCA+BB@C@BBB:A@@=@BBBCEAAA@E?C@@DCB>@@BCBDCCCDCCB;;;C@CAA@89:@@@@@A;@9B00+0@@@AABB@BB@A=>67713331733/=388;)//996'6616688725CC:>:>9>9::9>5:;B=AAA@@=?6:6:AA;BAA=?>BBBCC<???@AABCBB>:>::+//9589====BC:AAB@@@???
@ATNG8:04517:04078
GATGGTAGCTATACGTATATCTATGTACTCATTCGTTTCGGAAGAGACAGGTACGTTAATAGTTAATAGCGTACTTCTTTTTCTTGCTTTCGTGGTTTTCTTGCTAGTTACACTAGCCATCCTTACTGCGCTTCGATTGTGTGCGTACTGCTGCAATATTGTTAACGTGAGTCTTGTAAAACCTTCTTTTTACGTTTACTCTCGTGTTAAAAATCTGAATTCTTCTAGAGTTCCTGATCTTCTGGTGTCTAATCTGTATCACTACCATCGATTCGAGGAAGTCT
+
5><<8CBBBCCCCBBBCCEDDDC@A@CDCDAA>ACCC>CC@C?CCCCCBD?CCDBB@C=@@BB@B@CDCCBCCBB?BBBBB3BB?BBBB=BBBC?BBB:BC9:9BBBB?BBBCBBBC?BBB?B?BEBBBCCC?CDBC;>>?@@???@@??????B====<??;>;>>ABBAAAA7;;>=8+86?3=>999*999B=18555;AA@>>:=>>=)8>>;A7B?BB?BBBDBBB?B?B899BB?????BBBBBB?AAAAAAAAA?>=B@BBBCBB>BBCB>B>BBB=
@ATNG8:04502:04096
GATGGTAGGACTAGCGTCTGAGAGGTACTCATTCGTTTCGGAAGAGACAGGTACGTTAATAGTTAATAGCGTACTTCTTTTTCTTGCTTTCGTGGTATTCTTGCTAGTTACACTAGCCATTCTTACTGCGCTTCGATTGTGTGCGTACTGCTGCAATATTGTTAACGTGAGTCTTGTAAAACCTTCTTTTTACGTTTACTCTCGTGTTAAAAATCTGAATTCTTCTAGAGTTCCTGATCTTCTGGTAGAGCGTGCATATATCTACCATCGATGGATCTGAGTCT
+
@AB@@B??>ABBDDBBBCCBBBBB?BBBCCCC@ECCD>DD?C?BBBCCCC@CCCBB?B?BA@@<A=ABBBCBB;;7;ABAA,9;69?AD>BBBB?BAC?A@5:;AA@B?ABBBBD;;7;@=;;7;BBBBCCEAFCCD;;<CCC@@ACBBCG@A@C@CCC?CC?C?BBBBBBBBA4;;;;;.;>B>;<;<;*;BAAA>ACCBCCBBBA4;;;;*:?@ACACBCC@CCCBBBC@C@;<;DCC?BAB@CDGCCCBBCBBABACCBBCC?A@??@A@=CBAAAACBBB
@ATNG8:04516:04124
GATGGTAGCTCGCTGATGATATCTCCAGAAGATCAGGAACTCTAGAAGAATTCAGATTTTTAACACGAGAGTAAACGTAAAAAGAAGGTTTTACAAGACTCACGTTAACAATATTGCATCAGTACGCACACAATCGAAGCGCAGTAAGGATGGCTAGTGTAACTAGCAAGAATACCACGAAAGCAAGAAAAAGAAGTACGCTATTAACTATTAACGTACCTGTCTCTTCCGAAAACGAATGAGTACTATAGACTATCTGAGACTGCCAAGGCACACAGGGGATAG
+
::::9<<;<;>>@;<?B@C@AAAAB=B?@:=@;;:;4;:AAABB=B?BC>A9AB>>>CCF+;7<4339<73333(37=====,::8=9=>>16699;99999@@B=A=A@<?@?=@@@@@B???@@><<>?>8>C9979BBBCCBB?A;?9:5:@@?@A>?597BB?@4::,//5059;?C78855:::::+9<8:888>=;;<=A<A=>>>D:==@@A?AA@@@;;5060000+000*0<<<ABB===B==@888;<>><;:99:597;7;<<=555>>1=:88
@ATNG8:04498:04160
GATAGTGTGTCTCTGAGAGTAGTACTCATTCGTTTCGGAAGAGACAGGTACGTTAATAGTTAATAGCGTACTTCTTTTTCTTGCTTTCGTGGTATTCTTGCTAGTTACACTAGCATCCTTACTGCGCTTCGATTGTGTGCGTACTGCTGCAATATTGTTAACGTGAAGTCTTGTAAAACCTTCTTTTTACGTTTACTCTCGTGTTAAAATCTGAATTCTTCTAGAGTTCCTGATCTTCTGGGATGTGTGCGCAGTGCCTACCATCGAACTTGCAGAGTCT
+
888:;;=:>:?966<;<=6666:;::<55.5:=<4<<7<8595<<>>:?@@;;:>9<>A?;><9:90///7;499==<*:<7656>49;9:.555.59.5599994555/://////2727<99566<8<<=<066<9996556;;>?>>>?AAA>??@C=?A@00,0>>><AADCD;D=B9:::;:*;9ABD>DCCBBBB<;;5;;;.;AA<;5;4;@5;;BAC;;6;=A@ABA@;>:::6:@BA@BB==>>0///)-/5(----6357+/5::88445
@ATNG8:04507:04149
GATGGTAGCACACGAGATCTCATCGTACTCATTCGTTTCGGAAGAGACAGGTACGTTAATAGTTAATAGCGTACTTCTTTTTCTTGCTTTCGTGGTATTCTTGCTAGTTACACTAGCCATCCTTACTGCGCTTCGATTGTGTGCGTACTGCTGCAATATTGTTAACGTGAGTCTTGTAAAACCTTCTTTTTACGTTTACTCTCGTGTTAAAAATCTGAATTCTTCTAGAGTTCCTGATCTTCTGGGTGCGCTACAGTCTCTCTATCATCGAACTTGCAGAGTCT
+
BCAA@BBACCDDDDCCCCCCCICBBBCBCBBB?BCCI?EE@CADDCBCBC@CCBBC@B>@ACC?A?CCBBCCBBB?BBBBB3BB<?@DD>BBA?<??>9?A198BBBC>BABBBBBB?ACA<A<A>>=AAA?=AAAA;>=<:::;;;??????>>;>>>>??<@<>>@@>>>BB<?::::1:;A=@@AAA/?>;<:0999:::A:;;<BBBB/B;;;D=D=>@<@A;::??<@<=>=??@9=<=A9???@====>>AABBAAAAA<=<AAA<AA9=>@@?>>>=
@ATNG8:04484:04219
GATGGTAGTGTGTCTCTGAGAGTAGTACTCATTCGTTTCGGAAGAGACAGGTACGTTAATAGTTAATAGCGTACTTCTTTTTCTTGCTTTCGTGTATTCTTGCTAGTTACACTAGCCATCCTTACTGCGCTTCGATTGTGTGCGTACTGCTTGCAATATTGTTAACGTGAGTCTTGTAAAACCTTCTTTTTACGTTTACTCTCGTGTTAAAATCTGAATTCTTCTAGAGTTCCTGATCTTCTGGAGATACACATGATACTCTACCATCGAATCCTCTTAGTCT
+
/9:;6<<<B<<ABCBBCICCAAABBBABBB@?<@?>@9AC?B?BCCCBBD@A@ACEAGIKCBA?A?CBCCCCCAA<ABBBB2BB@DCDD>CCC@A90,0A-00@@AE@CCCCBBBD?AAE@EAIGABBCBC@CCCC?AACDCBB>><@=00*0==:;0009??C:AAA@ABCCDACBCBA.;5;5;;;;;*;A;;;0::@???:95@.955&5;;;:8<6;>=?????@@;?<??ABBD>??CACCHJH;==C@AAC@@@@@A@6::99>;9939<=;9;:::
@ATNG8:04508:04225
GATTAGTGTGTCTCTGAGAGTAGTACTCATTCGTTTCGGAAGAGACAGGTACGTTAATAGTTAATAGCGTACTTCTTTTTCTTGCTTTCGTGGTATTCTTGCTAGTTACACTAGCCATCCTTACTGCGCTTCTATTGTGTGCGTACTGCTGCAATATTGTTAACGTGAGTCTTGTAAAACCTTCTTTTACGTTTACTCTCGTGTTAAAAATCTGAATTCTTCTAGAGTTCCTGATCTTCTGGACAGAGTGTGCAGATACTACCATCGAACTTGCAGAGTCT
+
<AB@BCDBBBCC@AABCCCCCCBBBAAA;;5;99:/;A?B@CCCCCCD?@B@994;AEBBBAC@CCDBB;;;C=;;;::$9949:C?7==00)0/0*0A5;;@BBC>BCCGHECC@CGG>A>BCBBAAAC@CCBB@DCBBBCCCCCBCBB@@@>ACC?BB=A7;;ABCDDCD@DDDDD9C?B@;;::-;CCAD>ABCCCABABBACCCC5BB@AA7;7;B>AABBBBC@C@BACBBA:;:B?BBCCCCAA@BBBBCCBBCCB?AA@@@=@A>BBBDCC???
@ATNG8:04490:04275
GATGGTAGTGATACAGATCAGACACCAGAAGATCAGGAACTCTAGAAGAATTCAGATTTTTAACACGAGAGTAAACGTAAAAAGAAGGTTTTACAAGACTCACGTTAACAATATTGCAGCAGTACGCACACAATCGATGCGCAGTAAGGATGGCTAGTGTAACTAGCAAGAATACCACGAAAGCAAGAAAAAGAAGTACGCTATTAACTATTAACGTACCTGTCTCTTCCGAAACGAATGAGTACTATGTAGAGCTCTATACTAATCGAACTTGCAGAGTCT
+
C@??:>7700/9=<CDCCCCGICBB@BBC@BAAA@@<@:?>>@@=?;?>4=4=?>==>>>+9;ABBBBBBBBBA9=<>>???,@>9=8>>>0?BCADDCGFCCA@=@=::6:AA?ABB@A@CCBBDDCBCCBABCBB;<;BCBAAB?C?A@@>@BAAAA?@>@BCABB@BB>AAA=@>@==5000*0;;;;,6:3<677@A==><>:>@==:>:==CBB>BA::;?A<@>@BB;@;;5;<>?CABBB???A@@CBBBBBBBBCB?@>>>9;;5:>=<=;::/
@ATNG8:04490:04290
GATGGTAGGTGCACATGAGTGTTCCAGAAGATCAGGAACTCTAGAAGAATTCAGATTTTTAACACGAGAGTAAACGTAAAAAGAAGGTTTTACAAGACTCACGTTAACAATATTGCAGCAGTACGCACACAATCGAAGCGCAGTAAGGATGGCTAGTGTAACTAGCATGAATACCACGAAAGCAAGAAAAAGAAGTACGCTATTAACTATTAACGTACCTGTCTCTTCCGAAACGAATGAGTACAGAGAGTACGATATGTCTACCATCTAACTTGCAGAGTCT
+
<<;;7<==8<===>?BCCBAAC@C?BBC@B@AC;;6;8@BBABAC?AA=@<?@@@@BBB3B?BBB???BA@>?898;9==>,=?;>8@@@7@BC@CAABCIB;;7;>AB>BDC:;<AABCBBBCGGIIEDJ>A;;;=@BBCCBBB?B?B;;:;CBBCBBDACCBAAABBC@DDC>AA@??6;;:;?@@AA2AA@DCCCBBCCCAC@CBBBAH?;;;BB?AABAAAB>A=ABA9AAA=??BABBCCCCCB???@@@@ABBBBB>A<=;<;B<AA7:;AC@>==D
@ATNG8:04495:04339
GATGGTAGTATCTGCACACTCTGTCCAGAAGATCAGGAACTCTAGAAGAATTCAGATTTTTAACACGAGAGTAAACGTAAAAAGAAGGTTTTACAAGACTCACGTTAACAATATTGCAGCAGTACGCACACAATCGAAGCGCAGTAAGGATGGCTAGTGTAACTAGCAAGAATACCACGAAAAGCAAGAAAAAAGAAGTACGCTATTAACTATTAACGTACCTGTCTCTTCCGAAACGAATGAGTACACACTCTCATATGACACATCGAACTTGCAGAGTCT
+
BBBC?BBBCCCCCCCBBBEECCEBB@AAA@CCBBAA<B=@@CBBBC?BD9:8:B@@ABAB2B@BBCCCBAA???5;;;;;;;*9?9>7ADE9BBB@BCCCCCC998;@ED@CCD?BBCDBBBDGDDCCBBBB?BBAB>AAA???994;>BCD@CBECBBA@=@FCBBB?A@;9::3999:::+:::3:::999%0>69//.;9:<<56529=A.736BCCCADAAA@@?3:3999.7?A>BBBBBAAABBBABBCCAA@BBCBBBCCCB?@@<AA@CBB>=>
@ATNG8:04498:04294
GATGTATCATGTGTATCTCCAGAAGATCAGGAACTCTAGAAGAATTCAGATTTTTAACACGAGAGTAAACGTAAAAAGAAGGTTTTACAAGACTCACGTTAACAATATTTGCAGCAGTACGCACACAATCGAAGCGACAGTAAGGAATGGCTAAGTGTAACTAGCAAGAATACCACGAAGCAAGAAAAAGAGTACGCTATTAACTATTAACGTACTGTCTACTTCCGAAACGAATGAGTAACTATAGACTATCTGAGACTACCATCGAACTTGACAGAGTCT
+
0//=<?AA?@>@;@BBB?@=@BB?BAAA<;5;5::;;;<<877-76=?>?>CCC1C>B>=>@99388818==>CCC1>?<>>?CC9BBB@>=<;;87;=18056-5557,79:7777776>><9=??588A=6::///66--)/)/(/:(//5.7222238999=>?@@=8<<6;>::.568177:::)::9:76/8//.)/(/97917776----877.229163677.5//(/8;8/3,32522222255555222985505922/(//3//.7977...
@ATNG8:04517:04302
GATGGTAGGCGACATCATACGCGCCAGAAGATCAGGAACTCTAGAAGAATTCAGATTTTTAACACGAGAGTAAACGTAAAAAGAAGGTTTTACAAGACTCACGTTAACAATATTGCAGCAGTACGCACACAATCGAAGCGCAGTAAGGATGGCTAGTGTAACTAGCAAGAATACCACGAAAGCAAGAAAAAAGAAGTACGCTATTAACTATTAACGTACCTGTCTCTTCCGAAACGAATGAGTACTATGTAGAGCTCTATACTAATCGAACTTGCAGAGTCT
+
CCA@>ABA@D996BBBDDCC@BDD<AAC@BBCCAA?A@BBFCCCD@@@?A?BAAAAAAA2BACCCCC;;;CDD?@B@BBBB2BB>B4;;:4:DJACDCBBBDBB?B@BB?BBB?AABBCCCCBBBDCCCCC@CAAA<AAA@DEBA>BBEA@>@BBBCDCC@AAABBB?AA=@AA399999+9==9::9:9:%9A;AABAAACCE9:99CB>5:6;>BBB@CB@@@CD?B@CCC>BBB?@?@BBBBBABBBBBBBC@@@B@@?;;:=>><8::=AAAA>>>>=
@ATNG8:04509:04372
ATGGTAGGACGAGCGTCTGAGAGGTACTCATCGTTTCGGAAGAGACATGTACGTTAATAGTTAATAGCGTACTTCTTTTTCTTGCTTTCGTGGTATTCTTGCTAGTTACACTAGCCATCCTTACTGCGCTTCGATTGTGTGCGTACTGCTGCAATATTGTTAACGTGAGTCTTGTAAAACCTTCTTTTTACGTTTACTCTCGTGTTAAAAATCTGAATTCTTCTAGAGTTCCTGATCTTCTGGGTCTACGCTCGTCGCGCTACCATCGAACTTGCAGAGTCT
+
---(---(---//8444:99;==8666<=>BCBBA<BC@D@CCEEBCBBBBC<;:<?CDCC@E@FCDBAACCC@CCFCC5AA?BBCIGCCBB?BBC>AC9;;;CCD@CA@AHGCC@CCC@CACCABABABACBBB?@@BBDDDBBBBAABBBC?;;;>BC=A@BBBBCCC@@=@AAA@7A<@<@BCCB0BA;;;0;A@;;;CBBB@CCCC5CCBBB>B?AA?ACCCDCC?C?CCCCA@?@BCC=CA@@CCFFCCBBBB@:;;?;???@A>@@=@@BCCCBBB
@ATNG8:04525:04370
GATGGTAGTGTCAGTGCGCGTCGTCCAGAAGATCAGGAACTCTAGAAGAATTCAGATTTTTAACACGAGAGTAAACGTAAAAAGAAGGTTTTACAAGACTCACGTTAACAATATTGCAGCAGTACGCACACAATCGAAGCGCAGTAAGGATGGCTAGTGTAACTAGCAAGAATACCACGAAAGCAAGAAAAAGAAGTACGCTATTAACTATTAACGTACCTGTCTCTTCCGAAACGAATGAGTACTACTCTCAGAGACACACTAATCGAACTTGCAGAGTCT
+
BCCC?CBBBCCCB@AACAAACBA@@@BCC@CC@@@B@B>@@CDCCC?BB?B?BBBAACCC3C=??BCBBAAACC=??A@@@?0?B>B=BBB7AAC@CDCBDCC;;8;=AA@CCC?ABBBCBCCECCCBDBCB?BBBB@BBCBCCCC?A>A;;7;BBBCCBBACBBBCB?CA?CCD9:9BAA9A9939<<<<,=@=@998BFD@@;@<????:>7=;@@@<@AAAAAA?B@BCC>CCC?BBDBAACBCBBBBBBBAAACCAA>::59>>>365:@>AAA@;;:
@ATNG8:04510:04426
GTGGTAGTATCTGTCTACGAGAGCCAGAAGATCAGGAACTCTAGAAGAATTCAGATTTTTAACACGAGAGTAAACGTAAAAAGAAGGTTTTACAAGACTCACGTTAACAATATTGCAGCAGTACGCACACAATCGAAGCGCAGTAAGGATGGCTAGTGTAACTAGCAAGAATACCACGAAAGCAAGAAAAAGAAGTACGCTATTAACTATTAACGTACCTGTCTCTTCCGAAACGAATGAGTACTATAGACTATCTGAGACTACCATCGTTCTCCTTAAGTCT
+
;?D@BBBCCCBBCBBABA;69@@A<ABC?;:;A<;6;?AABCBCCAAA?B@B>>?AAAA3B?CCBCBDDBBBE=@@;;;;;*;@=A?CCC;AAC@GHAAA@@00,/4993:/505:;;=>>CCCABBDCCC@CA@A@<;;CLDCB?C@CBB@BCCCAAAC@CAC@90*0=9000;==0::,733,77773$3937332;:7782715655175;:BBB?CCBBBCC>A>A>A6:992988>>@>?>??>BBBAACCBBBBCCBB?B??=>3::>;??B?B??@
@ATNG8:04553:03843
GATGGTAGTATCTGTCTACGAGAGCCAGAAGATCAGGAACTCTAGAAGAATTCAGATTTTTAACACGAGAGTAAACGTAAAAAGAAGGTTTTACAAGACTCACGTTAACAATATTGCAGCAGTACGCACACAATCGAAGCGCAGTAAGGATGGCTAGTGTAACTAGCAAGAATACCACGAAAGCAAGAAAAAAGAAGTACGCTATTAACTATTAACGTACCTGTCTCTTCCGAAACGAATGAGTACGTGTGACGTACGTGAGCTACCATCTAACTTGCAGAGTCT
+
CCCC@BB>?;:;556<<>>CCCBBA@BBB?CC@@@A5:4;:A??>C@BB?B????=====.?>ABBEBBBABDD?@@@CDCC5CDAD@CCC<CCC?BA;;;@A;;8:?BB?BCD@CCAA@@AACBCCCBBCC@DDCC?@@@CCCAA<A?B;;:;BBBCCDC@ABABBC?BB?BCC?BB???8;==9899:::%9@;A9::CCAAA:>:=?AA7;7:>BBB?BB@@@CB=?=?CD=BBC?BBBBBBBBBBA@ACAAAABECBCBCBB?B000@:;;:AABBA?;;;
@ATNG8:04562:03878
GATGGTAGCTCGCTGATGATATCTCCAGAAGATCAGGAACTCTAGAAGAATTCAGATTTTTAATACGAGAGTAAACGTAAAAAGAAGGTTTTACAAGACTCACGTTAACAATATTGCAGCAGTACGCACACAATCGAAGCGCAGTAAGGATGGCTAGTGTAACTAGCAAGAATACCACGAAAGCAAGAAAAAGAAGTACGCTATTAACTATTAACGTACCTGTCTCTTCCGAAACGATGAGTACTATAGACTATCTGAGACTAATCGAACTTGCAGAGTCT
+
A?AA?BECCCBBDBBCE@ABCCCCC>BBB?B@@@997:?ACCCBA@@AC?A?BB?=>>><.?>BBBBDCAAABD<BABBCCC1BB?B@DCD;CCC@CCCCBBC;:8;=AB?BBB>A@BCBBBCCCCBCB@BD@D?@?@BABACCCC?D@CBB@BCCAAADD@CCCBBC?@@:999399999,8<;8<?AAA2?=8>>??BB?>>6:7;>?>;?<??BCC@DBBBBAA=?=?AC9?@??BBCCAACCBCAABBBBBBBAAABBB?BDCC?AA>BBBCBBB>>
@ATNG8:04579:03840
GATAGCATCATGCATATCTCACCAGAAGATCAGGAACTCTAGAAGAATTCAGATTTTTAACACGAGAGTAAACGTAAAAAGAAGGTTTTACAAGACTCACGTTAACAATATTGCAGCAGTACGCACACAATCGAAGCGCAGTAAGGATGGCTAGTGTAACTAGCAAGAATACCACGAAAGCCAAGAAAAAGAAGTACGCTATTAACTATTAACGTACCTGTCTCTTCCGAAACGATGAGTACCTCTCAGACGCTCGTCCTACCATCGAACTTGCAGAGTCT
+
8:BAA@>@@@@;ADDCC;::BB7;<C>AABC@?<@>AAABA@?<@@5:19@=:9777$36=;<ACBABCCF>AABDDDE5BB=A5;;;*;::49BBBCBCCD@D@A@<@@@=@BBCBCCBCBBCBBC@@<@AAA=BCBCCDCB?B?B;;7;@@AB;:<@BBBBCE@BB?BBB?B@@@@700)0;00000(0=:@?@??986=5;4:?<<8=7;;@@@=@0000>>6:::??8?000?>>A<>9><<<>=CA@@@@7656765-/////5//,/=>=:////
@ATNG8:04540:03921
GATGGTAGTGCGTGAGAGGAGACCCAGAAGATCAGGAACTCTAGAAGAATTCAGATTTTTAACACGAGAGTAAACGTAAAAAGAAGGTTTTACAAGACTCACGTAACAATATTGCAGCAGTACGCACACAATCGAAGCGCAGTAAGGATGGCTAGTGTAACTAGCAAGAATACCACGAAAGCAAGAAAAAAGAAGTACGCTATTAACTATTAACGTACCTGTCTCTTCCGAAACGAATGAGTACGTGTGACGTACGTGAGCTACATCGAACTTGCAGAGTCT
+
BBBB?B@555<<<9;;@@=ABBCC6?AA9AAACCC@C>A?@?BBA@@@=A=?=<77778'36;98:<<<:::?,3344=9=,=>8==BBC9<<<800/9987/0/2793:/505;;:666CCDAA@DC@A<@;;;9?@=?:::A=A<@@@<@CCBBBBB<===00/3;>6/77/77778)8=<8887877#/>06...33796-2.28886>155<<<05583333-3-/;;.///(////67883339444<<3349;;;343::<<<7BB576A@@=>>>
@ATNG8:04565:03975
GATGGTAGCTATACGTATATCTATGTACTCATTCGTTTCGGAAGAGACAGGTACGTTAATAGTTAATAGCGTACTTCTTTTTCTTGCTTTCGTGGTATTCTTGCTAGTTACACTAGCCATCCTTACTGCGCTTCGATTGTGTGCGTACTGCTGCAATATTGTTAACGTGAGTCTTGTAAAACCTTCTTTTTACGTTTACTCTCGTGTTAAAAATCTGAATTCTTCTAGAGTTCCTGATCTTCTGGACAGAGTGTGCAGATACTACCTTCGAACTTGCAGAGTCT
+
BCCC?CCCCCCABBBBACGDCDCABBBCGGAB@BCCC?DB?B>;;;CCDD@DFBBB?B=@ACF?B?BCCCCABBB?@>>>>2?@=?@@@:@??@<??A=AC>?>?D>>9?BBABABB?A?C=C=???:::==:===<8<=?>>>@>>=A??9::=9:;;7==8==;;;@>>>BB:>=AAA5@1718====/>?AAA6;;==?????A8====.=??@?;?=@@;?ABBAA@<A<AAAA??6:8><AA>>>A????>>>?===?==:><AAA8;:188>>>@>>>
@ATNG8:04536:04006
GATGGTAGCAGACGTGACAGAGCGCCAGAAGATCAGGAACTCTAGAAGAATTCAGATTTTTAACACGAGAGTAAACGTATAAAGAAGGTTTTACAAGACTCACGTTAACAATATTGCAGCAGTACGCACACAATCGAAGCGCAGTAAGGATGCTAGTGTAACTAGCAAGAATACCACGAAAGCAAGAAAAAGAAGTACGCTATTAACTATTAAACGTACCTGTCTCTTCCGAAAACGAATGAGTACGTGTGACGTACGTGAGCTACCATTCGTTATCGGAAAGTCT
+
9;;=6<<<<<=B555<566<;;ABC?BBB7;9@;;9<@:>@@9:8B?BD>A>ACBBBBBB+?;/////8889;;2:466BB=7BD@A<>>>2A;A?@@655;9<<8<7<?166<166=<<@966;;<@@AAA=@;;;5:8838833-/27///;8877::8A<?@>>9;<;999397889*999/9@@@@2@B??>>>@>@??<@<><;;+52'22555.5944/7:)/)////&/::1694333773339<:<9:///99/3///3//(///(/889,33)3333
@ATNG8:04553:04037
GATGGTAGTATCTGCACACTCTGTCCAGAAGATCAGGAACTCTAGAAGAATTCAGATTTTTAACACGAGAGTAAACGTAAAAAGAAGGTTTTACAAGACTCACGTTAACAATATTGCAGCAGTACGCACACAATCGAAGCGCAGTAAGGATGGCTAGTGTAACTAGCAAGAATACCACGAAAGCAAGAAAAAGAAGTACGCTATTAACTATTAACGTACCTGTCTCTTCCGAAACGAATGAGTACTATAGACTATCTGAGACACACTAATCGAACTTGCAGAGTCT
+
CCCC?CBBBCBCBCDDBBBCCCCCD?BBB=CCCCBB?B?@@CDCCC@CB?B?BCCBBBBB3C?BDDCCCBBBDC>BBBBBBB5CC@C?BBB;BBFADBBBCCDCC@C@CC@BBC?BBCCCCCCCCCCCBBBC@CCBB?B@A@BB@@<A?B@@>@CCCCAAA@ABBAAA?CD@BBA;?<998+:==;?@@A@2AB?B:9:CBA?@;?;?ADD:>:>ACCC@BDBAABB?A?ABB=BAA?@??BBBBBACCDCAABBBBCBAABBCCDAA>ABBB>AA=@@@@ABBBB
@ATNG8:04547:04078
GATGGTAGCATCTGCATATCTCACCAGAAGATCAGGAACTCTAGAAGAATTCAGATTTTTTAACACGAGAGTAAACGTAAAAAGAAGGTTTTACAAGACTCACGTTAACAATATTGCAGCAGTACGCACACAATCGAAGCGCAGTAAGGATGGCTAGTGTAACTAGCAAGAATACCACGAAAGCAAGAAAAAGAAGTACGCTATTAACTATTAACGTACCTGTCTCTTCCGAAACGAATGAGTACGATGAGAGAGCTCTCTCTACCATCGAACTTGCTGAGTCT
+
4444.4:A@A@>;<@;966;;>;;5;>=49B;:;B=B=ABBBA@A?9929<>=<999999#72=:?BAABB>?>6:9;:999'44.5.5;;0;<CAFCCCBBC;;5;;??;?@@=@@@ABBAACDBDBC;;;?BCCD@CCABACBB?BAB@@=AB@@@@AA?AAABCC=?>?BA@<?>?==3<<<8<>?@A2AC?BAAAB@@==:><??DH7;7;>BAA?BCA@@BC@D?@A@:?A@=BBBAA@@AA99:A@@@A>AAA>=>>AA;?;;;;:=>5;;;==<=>?
@ATNG8:04549:04058
GATGTAGTACATGATAGACGACACCAGAAGATCAGGAACTCTAGAAGAATTCAGATTTTTTAACACGAGAGTAAACGTAAAAAGAAGGTTTTACAAGACTCACGTTAACAATATTGCAGCAGTACGCACACAATCGAAGCGCAGTAAGGATGGCTAGTGTAACTAGCAAGAATACCACGAAAGCAAGAAAAAGAAGTACGCTATTAACTATTAACGTACCTGTCTCTTCCGAAACGAATGGTACGATGAGAGAGCTCTCTCTACCATCGAACTTGCAGAGTCT
+
>CBBCCCA@?A@@>A?:==0//79279;6;;<===1625====;A>@:3<6774455555#54999;>@G;=;G?A@AEDCC5BB?B?BBC;BBBADCCCBDCED@C?BB@BCA?AA@@@????:;9@BAAA=B;9:;>;;;A@AA>A=B;;6;ABBACBC?BBBBBB?@@=999;?@@>=*9994:BCCC3CC?BBABA???B?B@??@E?B>>>AAA=ABBBBBB>A=AAA9A@@<@@4:9??>???>A?@BBBBBBBBBBC=@000;5;@,00=<:>>??
@ATNG8:04541:04090
GATGGTAGCTCTGCTCTGACTCTCGTACTCATTCGTTTCGGAAGAGACAGGTACGTTAATAGTTAATAGCGTACTTCTTTTTCTTGCTTTCGTGGTATTCTTGCTAGTTACACTAGCCATCCTTACTGCGCTTCGATTGTGTGCGTACTGCTGCAATATTGTTAACGTGAGTCTTGTAAAACCTTCTTTTTACGTTTACTCTCGTGTTAAAAATCTGAATTCTTCTAGAGTTCCTGATCTTCTGGGTCTCTCTCTCACGCACTACCATCGTCCGACTAAAGTCT
+
BBBB?BDA@BCBBAAABBBCCDCCCCCDDBBB?BBBC>CD?B?BBBDDCD@CCAAA@CACCCC?C@CCCCCBBBB?AAAAA0AA>BBCB=BCBC@BDF@CC;;;@EEG?CBBBCCCC?CBB?A>BGBBBBCD@CCCB?BBAACB??@BBBCBBBB@ECB@CB@B@CDCBBCCCE@CCCCC;CAD=@B???0>@@CD>CCCCCBB@@@4;;;;*;@ABB@B@BC@BBCCCCC@C?BCEECC>AACJ?CCDCB@?@@@AABBCBBCC@BBBBCB@BBBBBB=BCBB
@ATNG8:04570:04099
GATTAGATATATGCACGCTCTACCAGAAGATCAGGAACTCTAGAAGAATTCAGATTTTTAACACGAGAGTAAACGTAAAAAGAAGGTTTTACAAGACTCACGTTAACAATATTGCAGCAGTACGCACACAATCGAAGCGCAGTAAGGATGGCTAGTGTAACTAGCAAGAATACCACGAAAGCAAGAAAAAGAAGTACGCTATTAACTATTAACGTACCTGTCTCTTCCGAAACGAATGAGTACACACTCTCATATGACACTACCATCGAACTTGCAGAGTCT
+
CCD>@@CBCCCABBCCCCDDCBB?BCC?CBDDDD?B?BCCDCCA?AA?A?CCCBBBBB3B@BBBBCCCCBBB?BBBBBBB5BC@C=@@@;@CEACAAACCC@@?@@CDADBB>@@CCDCBCCCCCCCCCB?BCCC=AABB@@@B>CADBB?BBBCCCCC?CCCAAA?DD?>>>9==<;;3??@<==>?>.=A@B999CBC@@<@;@@AA:=:=AGDD@CCBBBBB>A>ACC>C??=@BCBBCCDBBBA@ACCAACAABBBCA@<ABBBC?BB?CCCBBB999
@ATNG8:04572:04113
GATGGTAGTGATACAGATCAGACACCTGAAGATCAGGAACTCTAGAAGAATTCAGATTTTTAACACGAGAGTAAACGTAAAAAGAAGGTTTTACAAGACTCACGTTAACAATATTGCAGCAGTACGCACACAATCGAAGCGCAGTAAGGATGGCTAGTGTAACTAGCAAGAATACCACGAAAGCAAGAAAAAGAAGTACGCTATTAACTATTAACGTACCTGTCTCTTCCGAAACGAATGAGTACTACTCTCAGAAACACACTACCATCGTTCGTCAGAGTCT
+
:;;<9>CBBBB666==>>?>>>>65.///)//;9796;6;995555./:)/)//9/4444$4.55:::9<///:)////777'7739)555&555.56<;<;7/0,0:@@;99=9<<==CCCFCBCDBBBBCACABA@BBCCCCBB?B?B;;8;BBBCCCC?BBDBBB@BD@BCB<?=999.9:=999:9:(7?<?>?ABBBBB@B?A@@A4:48;ABB@BB@>@9;4:=;;;09::4;:;<?A@@@DA???A89929==@@AAA;;://0)000//544444
@ATNG8:04578:04159
GATGGTAGCACACGAGATCTCATCGTACTCATTCGTTTCGGAAGAGACAGGTACGTTAATAGTTAATAGCGTACTTCTTTTTCTTGCTTTTCGTGGTATTCTTGCTAGTTTACACTAGCCATCCTTACTGCGCTTCGATTGTGTGCGTACTGCTGCAATATTGTTAACGTGAGTCTTGTAAAACCTTCTTTTTACGTTTACTCTCGTGTTAAAAATCTGAATTCTTACTAGAGTTCCTGATCTTCTGGCGCGTTGTATGTCGCCACCATCGAACTTGCAGAGTCT
+
5<;;:B@BCCCC;;6<;9>?;;;;;><<<6557=99:05;5:7;;;?@DD@CCBAB<@<@@DD;D?B@??BBA@A<@=>>=.7;3<7;=;.=;<?9@@A>=?:<997377(377788==@C=?;?<@@>;;;>?=D>>><===A????>>>AA;;;=198<788187<=>@@@ABB7:6==<-:*/,/9>>@,66666-77:///77-/)/998*9/86=9;;@@7:8<>>;;<;?:=<=B;;86==9///7616@@@@A@@A:==;>AACCABB?BAAACBBBB
@ATNG8:04549:04232
GATGTAGTATCTGCACACTCTGTCCAGAAGATCAGGAACTCTAGAAGAATTCAGATTTTTAACACGAGAGTAAACGTAAAAAGAAGGTTTTACAAGACTCACGTTAACAATATTGCAGCAGTACGCACACAATCGAAGCGCAGTAAGGATGGCTAGTGTAACTAGCAAGAATACCACGAAAGCAAGAAAAAGAAGTACGCTATTAACTATTAACGTACCTGTCTCTTCCGAAACGAATGAGTACTGTATCTATGTGTGCGCTACCATCGAACTTGCAGAGTCT
+
:888::44555;::<///;:://5.5<;.56555;.4.4:=:::<9;;9:7;://////$/1666<:99=333(334=BC>+>>:?7@@@7?AB?B;99=@9994939:5:>>;===>BBDBCCCCBA000*0<<<,::@@BBBB?B?A;;7;AABCCCC@CDCAAA???;=@?8;;733(39;178888)8;6;<CBBB@880615569179A6;9@?A996BBB>?;??@3;00+0:?>>?AA>>>A@@A?>><AA>>?B:;5::9;@:>:666///899;
@ATNG8:04555:04224
GATGGTAGCGCACACATAGATACAGTACTCATTCGTTTCGGAAGAGACAGGTACGTTTAATAGTTAATAGCGTAACTTCTTTTTCTTTGCTTTCGTTGTATTCTTGCTAGTTACACTAGCCATCCTTACTGCGCTTCGATTGTGTGCGTACTGCTGCAATATTGTTAACGTGAGTCTTGTAAAACCTTCTTTTTACGTTTACTCTCGTGTTAAAAATCTGAATTCTTCTAGAGTTCCTGATCTTCTGGAGATACACATGATACTCTATCGAACTTGCAGAGTCT
+
>><=?CCCCBBBCCCCCCCBB::;BBA===9;.9?A?:>>;@;;99959?69@B;99)939:9@:A?@@>>>94.4<79=9==,98808>:>/95@45555.5<.5665=>9BCCCCBBB?A@@?B?BBCBBBCC>BBCC@CBCCCBBBCCCBBAA@@<@AA=AA>B>AB@A@BDBB@BCCCB:B=A=;;;;;*;AAAC;A@@ABBACA@5;;;;(:==::;:@ED@BBBBBAC=B>BBDCBC>AAC>AAFCECCBAABBCBBDBBBBBBB???<?BBABBB>?
@ATNG8:04575:04197
GATGGTAGGCACTGCGCACACATCCCAGAAGATCAGGAACTCTAGAAGAATTCAGATTTTTAACACGAGAGTAAACGTAAAAGAAGGTTTTACAAGACTCACGTTAACAATATTGCAGCAGTACGCACACAATCGAAGCGCAGTAAGGATGGCTAGTGTAACTAGCAAGAATACCACGAAAGCAAGAAAAAGAAGTACGCTATTAACTATTAACGTACCTGTCTCTTCCGAAACGAATGAGTACACATCGTCGTGTCGTGCTACCATCGACCTCTAGAAGTCT
+
5<>>?BCG?@@CC>CBBBCCBA<;;0:?@;@BB@AA@C?DCCCDCC@CC@C?AADAAAAA.;69??:99>=<;;5<>;;;;*4:.5.555&9@A=>CBBBBB;;:;@CC@CDC?BBBBDCCEGGCBB@@@D@CBBB?BCCBAAAB?D@CCC?BCECCDAA=AFCB@?<?A<99:?@@:9928??=ACCDC3CC?B999B?@BC=C;DBBB:=:>?BDL@BBBCDBC=@=@DD=DCF>BABBCAAABBBAAACCCCCBB:99ABD<AA:::C?CBAACC?CCA@
@ATNG8:04579:04222
GATACACGTGTGCTCTCTCGTACTCATTCGTTTCGGAAGAGACAGGTACGTTAATAGTTAATAGCGTACTTCTTTTTCTTGCTTTCGTGGTATTCTTGCTAGTTACACTAGCCATCCTTACTGCGCTTCGATTGTGTGCGTACTGCTGCAATATTGTTAACGTGAGTCTTGTAAAACCTTCTTTTTACGTTTACTCTCGTGTTAAAAATCTTGAATTCTTCTAGAGTTCCTGATCTTCTGGGTGTATCAGCGAGTATCTACCATCGAACTTGCAGAGTCT
+
BBBCBBAAA<;;;<>>>CCCCCCDC<;;;CEE>CC@CAAACILBA?AC;;;=A?BBBC@B@BBCBCC@@@?CEDDD1??>AACC=ABBC@CBB?BB=?>@A::8:CBAABCC?AAB9>;>@@@@@@@><<=<5::@@AB@?@BAA>>>==5:;=8::5;8==@A?>>AA8;;=AA2@<@:>>FDF/>>;;;-87:;A>==<=36666)6//)/9597;;5;;;;?>>;><@BAA@@;>===4;;;@@@D@@?>>>>>>@@@:?====8<>9<<=667677
@ATNG8:04558:04257
GATGGTAGTCTCAGATAGTCTATAGTACTCATTCGTTTCGGTAAGAGACAGGTACGTTAATAGTTAATAGCGTACTTCTTTTTCTTGTCTTTCTGTGGTATTCTTCTAGTTACACTAGCCATCCTTACTGCGCTTCGATTGTGTGCGTACTGCTGCAATATTGTTATCGTGAGTCTTGTAAAACCTTCTTTTTACGTTTACTCTCGTGTTAAAAATCTGAATTCTTCTAGAGTTCCTGATCTTCTGGGTCTCTCTCTCACGCACTACCATCGAACTTGCAGAGTCT
+
--5717<@;59:;=<6596669;;?@BB9559345/9/99)//)///9:--(/7///27377/4.5499:;<<=<<344444$49249<?=8>?>?B?BBB?BB?BBBA@=@AAABBBC?CB?;@<BA@??@?B<;;;>:BBBBDCCBCBBCCAAAB@CED>BB@CBBBBBBCCCC@DCCCC;B=A;:::::*:AAAC=A@CBCCCCBB4:;:;*;ABAA?AADD@BBBDCBB@B@BBCCCC?AABB<BBBBABABCCBBCCCBBBC@@@ABB?AB>ABBBBBBBB
@ATNG8:04582:04241
GATTAGTATAGAGCTCTACATAGTACTCATTCGTTTCGGAAGAGACAGGTACGTTAATAGTTAATAGCGTACTTCTTTTTCTTGCTTTCGTGGTATTCTTGCTAGTTACACTAGCCATCCTTACTGCGCTTCGATTGTGTGCGTACTGCTGCAATATTGTTAACGTGAGTCTTGTAAAACCTTCTTTTTACGTTTACTCTCGTGTTAAAAATCTGAATTCTTCTAGAGTTCCTGATCTTCTGGGCAGACTCTCACACGCCTACCATCGAACTTGCAGAGTCT
+
AAA=AAABBBBBCC@@@DDEECCBBBCBDD@BBAD=CC?B?CCCCCAB?BBBBB>B?BBAA=B?BBEBFFB8?;>B==B+BC@BBBB>BAAA?BBB?BB?BBBBBB>AABA@@@C;>>?;A;@@AAAAAA8:;>><@@C@;;;@@AAAAAA@@;>>?=AA:>:?@@@@?AAA<888BB6;7;<=====+<=;;;1;;;888A<==<@BBB/?@?CD=D<AA;@@@A@@?<@:>>??>>:>@DD;D??>>>=<:::AA?=6;==46668=7883>===C?@==
@ATNG8:04541:04299
GATTAGTGATACAGATCAGACACCAGAAGATCAGGAACTCTAGAAGAATTCAGATTTTTAACACGAGAGTAAACGTAAAAAGAAGGTTTTACAAGACTCACGTTAACAATATTGCAGCAGTACGCACACAATCGAAGCGCAGTAAGGATGGCTAGTGTAACTAGCAAGAATACCACGAAAGCAAGAAAAAAGAAGTACGCTATTAACTATTAACGTACCTGTCTCTTCCGAAACGAATGAGTACAGAGAGCACACGTGTCTACCATCGAACTTGCAGAGTCT
+
@?B?BBCCCCBBBBDCCCCCCCEABBAADCCC??>A?CBCAABC=A@3:2::7<?>;;+:6;==BB=BA???8;;??@?@0@B>C7;;;6;BB?BBCBBAB;:6;?CB@ECC?BBDCCCCCCCBAACBBB?BBBB@BBBBBA@@<A>B@@?@GDCCAA@@ECBBBB@A@;::99>>AA@:@>@;999999%9@;??>?@?B??9?8;:;;<A=>>BDC@BBBBBBD?@?@CC>BCB>AAABBBBBCCAAACCBBBCCDBBB@?<>>>>?<?=:=:::?A<:;
@ATNG8:04543:04334
GATGGTAGCACACGAGATCTCATCGTACTCATTCGTTTCGGAAGAGACAGGTACGTTAATAGTTAATAGCGTACTTCTTTTTCTTGCTTTCGTGGTATTCTTGCTAGTTACACTAGCCATCCTTACTGCGCTTCGATTGTGTGCGTACTGCTGCAATATTGTTAACGTGAGTCTTGTAAAACCTTCTTTTTTACGTTTACTCTCGTGTTAAAAATCTGAATTCTTCTAGAGTTCCTGATCTTCTGGCGCTCTGTCACGTCTGATCGAACTTGCAGTGTCT
+
??BB?BCBCBBBCCBBBBBBCCCCBBBBBDCB=BCCG>CC@CABBCCCCC@BCB@@=@?AABC@C?BBCBBBBBB@BBBBB2A@;@977(38;?9@@C=AA5997=;=9>>>BBBBA@CAA<A<B@@@>;;;:==AA<>>@>>=AAAA>>>>6675:;;;>>;>=AA?????@?9<<???2>9=9::::::&:9///)/.....766868888)3...7493::59@@AA?>;?<AEB8891///6:<=@>=>>>???>;;;?;;;B<>>588===?@@@
@ATNG8:04558:04293
GATGTAGTACATGATAGACGACACCAGAAGATCAGGAACTCTAGAAGAATTCAGATTTTTAACACGAGAGTAAACGTAAAAAGAAGGTTTTACAAGACTCACGTTAACAATATTGCAGCAGTACGCACACAATCGAAGCGCAGTAAGGATGGCTAGTGTAACTAGCAAGAATACCACGAAAGCAAGAAAAAAGAAGTACGCTATTAACTATTAACGTACCTGTCTCTTCCGAAACGAATGAGTACGAGAGTCAGAGCAGAGCTACCATCGAACTTGCAGAGTCT
+
BB;96;@;>;;@>BB@A@AAB==B<@CC?CCCCCC?B@B>>>665:><?B>AAABCEFJ5A?ACBBBAAACBC=BA:;;;;*;A?B?CDD9BBC@CCCDCA@00-0;>:7<;?<>>C9;;@B@@AA@@@AB?CECG=;;BCDDFC@C@CBB>BBBBBBDD?@@A@@@?BB@A::5:9@@@;@=<9=>>@@@&>>87977:?A@@;>:>99:<A<@<BAA=ABC;;;B@C=@@@;@AA6;;@??????BB8::BBBBBBBBAAAA@=;000=7::;?<88A888?
@ATNG8:04579:04325
GATCGAGCGTAGACCCAGAAGATCAGGAACTCTAGAAGAATTTCAGATTTTTAACACGGAGAGTAAACGTAAAAAGAAGGTTTTACTAAGACTCATCGTTAACAATATTGCAGCAGTACGCACCACAACTCGAAGCGCAGTAAGGATGGCTAGTGTAACTAGCAAGAATACCACGAAAGCAAGAAAAAGAAAGTATCGCTATTAACTATTTAAACGTACCTGTCTTCTTCCGAAACGAATGAGTACTTATGTAGAGCTCTATACTACCTTCGAACTTGCCAGAGTCT
+
>C;55665:>>:9:9)5<<6;99555.57<<9;6;7277*0/)/////777'729:55.55<555>4<5//:::(//)/)///&/77729444944497)/)/:)///+/9:<<<;;:888/-(,55(,,,,2,/////832+232226=;555555.5222==9=>26668<<===8=>>844444$///(///----///)/399333,3=,54===6;////(/;6;5:<C:>>?495;77://)/8669=<<<599@=====;6=9;;=878/78/8887;<<
@ATNG8:04534:04353
GATGTAGAGAGACTGTAGCGCACCCAGAAGATCAGGAACTCTAGAAGAATTCAGTTTTTTAACACGAGAGTAAACGTAAAAAGAAGGTTTTACAAGACTCACGTTAACAATATTGCAGCAGTACGCACACAATCGAAGCGCAGTAAGGATGGCTAGTGTAACTAGCAAGAATACCACGAAAGCAAGAAAAAAGAAGTACGCTATTAACTATTAACGTACCTGTCTCTTCCGAAACGAATGAGTACGATGAGATCTCGTGTGCTACCATCGAACTTGCAGAGTCT
+
::966>?@@CBBB;9;BBCCCBBB>BGF@BBCC:97;8;;BAA?A:?>>AACCBBAAAA(A?BBBCCBAB;;;09??BABB3@A>A@CFF<EEC@C;=;BCC@@?@ACC@BCC?CCDDBBBBCCCCBBBBB=@A@?=@@@@BA@A<@9B00,0@@@A@AB?BCABAB?DB?BBB?DA?>?8;;;98999::%:@;A;;;ACAAA:>:=@?C5;5:<@;;5;B;::AA?A?BCB>BBC>ABCEEAA?@?BBB@A;9///<9:=>BB;>>=?A:>><>AAAA@===
@ATNG8:04582:04421
GATGGTAGGCGACATACATACGCGCCAGAAGATCAGGAACTCTAGAAGAATTCAGATTTTTAACACGAGAGTAAACGTAAAAAGAAGGTTTTACAAGACTCACGTTAACAATATTGCAGCAGTACGCACACAATCGAAGCGCAGTAAGGATGGCTAGTGTAACTAGCAAGAATACCACGAAAGCAAGAAAAAGAAGTACGCTATTAACTATTAACGTACCTGTCTCTTCCGAAACGAATGAGTACGTGTGCGACGTGTCTCCTATCGAACTTGCAGAGTCT
+
@@CE@D@?>A<@<CBBBC;<;@@@AADDD?EEDFCC>@<@AAAB@@>AC@C@BBB@@@@@0@@CDHDHCBBBB@9@@;;;;;*;A=A?CCC:CCC:;;BBBAC;;;<@CC=@;;8:@BBBCBCBDCBBBB;;:;CBB=A@BBCBBB?BBF;::;BBABBDC@CCCCBB?BB@BBB>AACCE>B?<899998(9@>AABBBBBBD?B>BA>?:>:==;;;?CCCBBCC@C@CCC>CAA>AAA@AA@???99:>DCCCBBBBB?BBBBAD>:808>>888===
@ATNG8:04561:04474
GATGGTAGCGGCACACATAGATACAGTACTCATTCGTTTCGGAAGAGACAGGTACGTTAATAGTTAATAGCGTACTTCTTTTTCTTGCTTTCGTGGTATTCTTGCTAGTTACACTAGCCATCCTTACTGCGCTTCGATTGTGTGCGTACTGCTGCAATATTGTTAACGTGAGTCTTGTAAAACCTTCTTTTTACGTTTACTCTCGTGTTAAAAATCTGAATTCTTCTAGAGTTCCTGATCTTCTGGTATGACTAGTGTACTACTATCGAACTTGCAGAGTCT
+
9<9<2//700)/::<=>CHGBBBCAB?;;<=;?7@BBA<B>8A:@@ABEAB<@;===7?;?@@A?CAEDDBBBECC=;;;;;':<245=A8@<@B=AAB?BC?CGDDEF@CCCCCCCCABBB@B@CBBBAAAC@BCCC@BBGIFCBBCCCCC:;:C?CBB?BA?B?ABBCBBBCB?B@@@?3@5;7;BDEJ5BCBBB;@@@@A@@;;;=A@A@,@AA@A=@=@C?@@A@@@C@C@CCBBBB=@@B>BBCCABBGICCDBBBFCBAAEDG@BB>@@@@@A;::
@ATNG8:04562:04448
GATGGTAGCGCACACATAGATACAGTACTCATTCGTTTCGGAAGAGACAGGTACGTTAATAGTTAATAGCGTACTTCTTTTTCTTGCTTTCGTGGTTTTTCTTGCTAGTTACACTAGCCATCCTTACTGCGCTTCGATTGTGTGCGTACTGCTGCAATATTGTTAACGTGAGTCTTGTAAAACCTTCTTTTTACGTTTACTCTCGTGTTAAATATCTGAATTCTTCTAGAGTTCCTGATCTTCTGGACAGAGTGTGCAGATACTACCTTCGAACTTGCAGAGTCT
+
6:::=@;@BBBCBCECFDCCCCBBBBA@@CBA=@:;;/;B;@=B@@CBBB@BCC@@?@@CAB@?C@CDDBBBBCC@BCDED3BB?BBCD?;9:C2;;;;*;A>AABB@@?@BBDMEBB?BCD@C?CBBBBBBB>BBBB@CBBBA@ABCBBB@@?BB@BBB?BB@D@BBBBBBDCC@CCDDD;FAD;:;;;;*;CABB>BAAADCBB@@5;;0;AB@@@E@C@BC@CCDCCBB?BAAAACCD?ABB@BBBCCDBBBA@@CCBBACCC?A?BBC<??>AA@CABB>>
@ATNG8:04562:04468
GATGTAGCTCTGCTCTGACTCTCGTACTCATTCGTTTCGGAAGAGACAGGTACGTTAATAGTTAATAGCGTACTTCTTTTTCTTGCTTTCGTGGTATTCTTGCTAGTTACACTAGCCATCCTTACTGCGCTTCGATTGTGTGCGTACTGCTGCAATATTGTTAACGTGAGTCTTGTAAAACCTTCTTTTTACGTTTACTCTCGTGTTAAAAATCTGAATTCTTCTAGAGTTCCTGATCTTCTGGGCTGCGCTGATATGCGCTACCATCGAACTTGCAGAGTCT
+
CCBBCBBBA<@A@CCDCCDCCCAA@@ABBAA?BCCC?FD@B?CBBCCCD@BCCCF@C>@@?C=B@BCCCCBBCB>@@@@@1@B=AABB<BBBDACCC@GC;;;HDBCACCCCBCCC?BBB@C@CDECBBBB?BBBB7;;BBBBBCBA@@@@@@A?BCB@BB@B?AACCCAA;;7;ABBB<C@FAHJFFF5CFCCC>DAAADA;;;;9;DEG5BBBCHADA;;;;GBBDAA?@@CCEBBA?@@A@8A;;;@CCCCGFFJEB;;;@=@AAAC@BB?@@CCDBCA@
@ATNG8:04597:03934
GATGGTAGGCGACATACATACGCGCCAGAAGATCAGGAACTCTAGAAGAATTCATATTTTTAACACGAGAGTAAACGTAAAAAGAAGGTTTTACAAGACTCACGTTAACAATATTGCAGCAGTACGCACACAATCGAAGCGCAGTAAGGATGGCTAGTGTAACTAGCAAGAATACCACGAAAGCAAGAAAAAAGAAGTACGCTATTAACTATTAACGTACCTGTCTCTTCCGAAACGAATGAGTACCTCTCAGACGCTCGTCCTACATCGAACTTGCAGAGTCT
+
?=BD@BAA?DBBBC?>>CCCA@@BB?BBB@DGCEBC@B@BBBCBCC?BB?B>AAAAAAAA2B@BBCCDCBB???9>A>>@@@2AB?A?BBB:BCC@BCCDCCC;;:;@DD@DCE?CCCBCBBBDBCCCCCCC?CBBB@BCCCBBBB?B@B@@>@CCCCBBC@BBBBBB>BB=CC@699999+9993999999%9989<=>BCCBB=?>>;>C1838=BDE@CCCBABA?A?AAA<AAA=ACBBBBC@CBAABBCCA@@@@@@=>A===BAA3769<@>?:;;==
@ATNG8:04632:03930
GATGTAGCACGACACGACGATGTGTACTCATTCGTTTCGGAAGAGACAGGTACGTTAATAGTTAATAGCGTACTTCTTTTTCTTGCTTTCGTGGTATTCTTGCTAGTTACACTAGCCATCCTTACTGCGCTTCGATTGTGTGCGTACTGCTGCAATATTGTTAACGTGAGTCTTGTAAAACCTTCTTTTTACGTTTACTCTCGTGTTAAAAATCTGAATTCTTCTAGAGTTCCTGATCTTCTGGTCTACTACACTGTACTCTACCATCGAACTTGCAGAGTCT
+
CBBBCCCCCB@;ACDDEF:;;FCCCCABA@A=ABBB=BB@BACCCCCBB@BC@A?@D@BC@@?A@BCCCAABBB;>????.<@;?:99(3::=8BBB=@@799=@9:48>?>ABCD?AAA<A<A?>>>88:<AAAA<??AA???>@AAAAA>>>:=??<@@<@<AA@=>>A??5::::;/:9=7:::::*68777.6-----997947788'5///5/5.7=:@??????<@<@@@>>>8;;B=>>>BAAA@>>>?@BDDAA=>:>;;;E=CC9=>?=888//
@ATNG8:04587:03977
GATTAGTATCTGTCTACGAGAGCCAGAAGATCAGGAACTCTAGAAGAATTCAGATTTTTAACACGAGAGTAAACGTAAAAAGAAGGTTTTACAAGACTCACGTTAACAATATTGCAGCAGTACGCACACAATCGAAGCGCAGTAAGGATGGCTAGTGTAACTAGCAAGAATACCACGAAAGCAAGAAAAAGAAGTACGCTATTAACTATTAACGTACCTGTCTCTTCCGAAACGAATGAGTACACACTCTCATATGACACTACCATCGAACTTGCAGAGTCT
+
ACC?CCCC9;;CDFCCCAAACCB@BCC@BAAA?@=@@CCCBBBC?BB?B@BBBBBBBB3B?BFEC@@@BCCF>ABBBCBC5CC@DACBB;CCF@CAABCCC@@;@>AA>BBB@BCCCCABBCFCDBBBBD?CBBB@BBBABBA@<B@CBB@BBBBCCCB@CCBBBB@AA=ABB=@A?==5<9929ABBE3BB?B???B@@@A7;7;>>>8=:=@CDC@CAAABBB?B?BBC>CBB?BBBBBCCCBBBCCCCCCAABBBBBBBB>AABBC?BB@BBBBBBBBB
@ATNG8:04592:03944
GATGTAGATACTCGCTGATACACCCAGAAGATCAGGAACTCTAGAAGAATTCAGATTTTTAACACGAGAGTAAACGTAAAAAGAAGGTTTTACAAGACTCACGTTAACAATATTGCAGCAGTACGCACACAATCGAAGCGCAGTAAGGATGGCTAGTGTAACTAGCAAGAATACCACGAAAGAAGAAAAAGAAGTACGCTATTAACTATTAACGTACCTGTCTCTTCCGAAACGAATGAGTACTGTATCTATGTGTGCGCTACCATCGAACTTGCAGAGTCT
+
BDAAB=BBBBBCBBBAAABBBCCC?CBB@BBBB@A>A@CCBBBBC?BB?B@BBA@@@A@2A@BBBCCCBABBB<BBABBBB5BC?C=@@@;ACCACCCCCCC;:6;<@B?BBC?BBBBBCCDAAAFCCCBC@CBBB@BBCBBCAA>B@CBB>ABBCCCDD@BBBBBB@BC?BA@<>@99:,8?;ABCBB3BC@CCCCCBAAA<@;>>AA:;7=?CBB@CCAAACB@C?DCC>CAA>ABBBCBBAAACCCBBBBBAABBBBBCA;?AADD:>>;?A@@@@>>>
@ATNG8:04615:03998
GATGGTAGGCGTGTGAGAGTCTGCCCAGAAGATCAGGAACTCTAGAAGAATTCAGATTTTTAACACGAGAGTAAACGTAAAAAGAAGGTTTTACAAGACTCACGTTAACAATATTGCAGCAGTACGCACACAATCGAAGTGCAGTAAGGATGGCTAGTGTAACTAGCAAGAATACCACGAAAGCAAGAAAAAGAAGTACGCTATTAACTATTAACGTACCTGTCTCTTCCGAAACGATGAGTACGAATGAGAGAGCTCTCTCTACCATCGAACTTGCAGAGTCT
+
4;8:=@AD@BC@@695==@::;:95)5B@?AB;;;B=A=AAAB@@@=;;7;>BAA;;;;;':<?<>?><AB<?=3;80....'..)-6:::*.-706688;;9<=:>8=<77//*//=>@@AA@@>==876B=B???<???<=<//-/7;9@>@>00/::5379=><>;>B>@AB<??CBC>B@?8:9999)::5;==<DD;;;5;8==@@=B;>888;=A@@A???<?<?AD7;::9@;;/////)/6;>?@@@?=?AAABBBB8;;A<;67608/</////6
@ATNG8:04594:04052
GATAGTGTCATATGAGAGTGTGTACTCATTCGTTTCGGAAGAGACAGGTACGTTTAATAGTTAATAGCGTAACTTCTTTTTCTTTGCTTTCGTGGTATTCTTGCTAGTTACACTAGCCATCCTTACTGCGCTTCGATTGTGTGCGTACTGCTGCAATATTGTTAACGTGAGTCTTGTAAAAACCTTCTTTTTACGTTTACTCTCGTGTTAAAAATCTGAATTCTTCTAGAGTTCCTGATCTTCTGGGTCTCTCTCTCACGCACTACCATCGAACTTGCAGAGTCT
+
BAAA@@CBBBAAABCBB;;><<=<:>B<;4:AA@<@?9@:?@@BBEE@C@B:<<)9.59;A4;5;@>9;;;9=<555555$5;<4566@666@>8<55.5/*////9949;;;<;996;;;9>;@@@??=9929?@A9=AA996@@@@AAABAAA>;;;=AB=B;@@@@@@D@@;@99999'97@296>>>+BABBB499:9==9:55.5555$55599294:C>;00000>;>;??A@BA>??CD;A:;:BAABBABABBB@@@B?;;;BB?;;6;;;:AA?::
@ATNG8:04591:04099
ATGGTAGTCTGCTCTGACTCTCGTACTCATTCTGTTTCGGAAGAGTCAGGTACGTTAATAGTTAATAGCGTACTTCTTTTTCTTGCTTTCGTGGTATTCTTGCTAGTTACACTAGCCATCCTTACTGCGCTTCGATTGTGTGCGTACTGCTGCAATATTGTTAACGTGAGTCTTGTAAAACCTTCTTTTTACGTTTACTCTCGTGTTAAAAATCTGAATTCTTCTAGAGTTCCTGATCTTCTGGGTCTACGCTCGTCGCGCTACCATCGAACTTGCAGAGTCT
+
444.444444:::99///:::/6;69;@55.44444)49.4.48444<<8<<<AA?A?BCBB@BACCBCBGCCB@BBCCC5BA=A@@?8?;;;7;9A=BCAABBBBB?CDBCBBBB@CCCAF@CCBBBBAB@BCCC?BBBCBBBBCCCCC@CCCACCC?CDAC@CCBB?@@CD=?@@??5@=B6::ABA):9===-99=?>>??>@=AABB2?AA;;6;?BB?BCCCCCCACABBDCCC=B:::6;AABCCCDCCCCCCCBGBA=AB@?@=AB?BBBFCCCAA
@ATNG8:04606:04133
GATGGTAGTATCTGCACACTCTGTCCAGAAGATCAGGAACTCTAGAAGAATTCAGATTTTTAACACGAGAGTAAACGTAAAAAGAAGGTTTTACAAGACTCACGTTAACAATATTGCAGCAGTACGCACACAATCGAAGCGCAGTAAGGATGGCTAGTGTAACTAGCAAGAATACCACGAAAGCAAGAAAAAGAAGTACGCTATTAACTATTAACGTACCTGTCTCTTCCGAAACGAATGAGTACTATAGACTATCTGAGACTGCCAAGGCACACAGGGGATAGG
+
BBBB?BBDCBBBCBBBDCCEDDCCC?CCDACCCCBB?B@BBBDDCC?CC?C?CAAAAAAC2C@BAACCDDBBBB=AAADDDD2CC@C>BBB;BCDACBBCDDC999;@BB?CCD?BACCDCCCEEECCBBBC?CCCC=BAAA??>B@C?C99;:DEEDCA@=ACCBAA?BD?A@A688AA@:AAA>BCCCC2CC?C>>>BCA@@:><A@??<?<AACBB>ABBBBGE?C=AAE>BBA?ABBDCABACCCCC@@@BGCB999CCCC?B?B?BAAACAAAA9A???A
@ATNG8:04602:04177
GATGGTAGCACGACACGACGATGTGTACTCATTCGTTTCGGAAGAGACAGGTACGTTAATAGTTAATAGCGTACTTCTTTTTCTTGCTTTCGTGGTATTCTTGCTAGTTACACTAGCCATCCTTACTGCGCTTCGATTGTGTGCGTACTGCTGCAATATTGTTAACGTGAGTCTTGTAAAACCTTCTTTTTACGTTTACTCTCGTGTTAAAAATCTGAATTCTTCTAGAGTTCCTGATCTTCTGGTCTACTACACTGTACTCTACCATCGAACTTCAGAGTCT
+
5>>>@CCCC@A?ACCBBBBBBACCGCBBBB998;BBB=CC@CACCCCCBB@BCBA@=@<@CCC?C@BAAABBBBC@BBBBB1BA?C9::59CCD?CBB?@?298:A@@=BBBBBBBB>B<A9>9>>>?@@>A<A?@><=>@@>>=AAAA@@@>>><@@@<??=@<@???@=>=B7;;>@@5@<@=BBAAA/AA===6=77///:::B=BCBC/@>>>A;>;>@<@B?>>@@=?;??AABK588@<=>>>@@@AA===AAAABB::6;67//+/<7666>>@;:
@ATNG8:04619:04176
GATGGTAGCAGACGTGACAGAGCGCCAGAAGATCAGGAACTCTAGAAGAATTCAGATTTTTAACACGAGAGTAAACGTAAAAAGAAGGTTTTACAAGACTCACGTTAACAATATTGCAGCAGTACGCACACAATCGAAGCGCAGTAAGGATGGCTAGTGTAACTAGCAAGAATACCACGAAAGCAAGAAAAAGAAGTACGCTATTAACTATTAACGTACCTGTCTCTTCCGAAACGAATGAGTACAAGAGTCAGAGCAGAGCTACCATCGATTCGAGGAAGTCT
+
5;=>@CCCCCBBBBBBCDCCCCCCC@CCC@CCCCAA?A@CCCCBBB?BB?B?BBCBBBBB3B?CBAABBBBBBA:A@;;;;;*;C=C>BBB9BCCABCCCFCCBB>B?BB?BCC@BBBCDDDDEDDDDCBBB?CBBB?BBBBBBAA=B@CBB@BCBBBBBB?BBBCCC?DD@A>?;>?@@?8???;?BCCC3BB?B999A=?AA:=:=@@B3838ABAB?BCCCBBB>A>ACC>BBB?AACCDBAA;@@BBBDA?BBBB>::>>>=ACA>??<>>>A<A<A667
@ATNG8:04620:04176
GATGGTAGCTCTGCTCTGACTCTCGTACTCATCGTTTCGGAAGAGACAGGTACGTTAATAGTTAATAGCGTACTTCTTTTTCTTGCTTTCGTGGTATTCTTGCTAGTTACACTAGCCATCCTTACTGCGCTTCGATTGTGTGCGTACTGCTGCAATATTGTTAACGTGAGTCTTGTAAAACCTTCTTTTTACGTTTACTCTCGTGTTAAAAATCTGAATTCTTCTAGAATTCCTGATCTTCTGGCGCGTATGTATGTCGCCTACCATCGAACTTGCATAGTCT
+
//77178@<;6665>><666=666;;<:;:///8;;5;>7;269?=@@B:BCBBA6:4:C@@<B?BBAA?@@9929CCCA2<?2499>5@;<7*//;5996;=BBAC@CCCBCBBCABCB@DAECCBCBBB@BDCC;;;CBBBCCCBCCCBBBC@BBB?BB?B?AACDCBBBC7;;BAA3B=A=ACCCC5CCCCC>CAA<;;AA@A=@@A@0@CCCCADA;;:;BB;;:;@C@CABBDC@D;;8;BAAABAAACCCBDCC>@AB<@@A;;6:@=@@???BBAA
@ATNG8:04596:04194
GATGTAGGAGACACGTCGCACACGTACTCATTCGTTTCGGAAGAGACAGGTACGTTAATAGTTAATAGCGTACTTCTTTTTCTTGCTTTTGTGGTATTCTTGCTAGTTACACTAGCCATCCTTACTGCGCTTCGATTGTGTGCGTACTGCTGCAATATTGTTAACGTGAGTCTTGTAAAACCTTCTTTTTACGTTTACTCTCGTGTTTAAAAATCTGAATTCTTCTAGAGTTCCTGATCTTCTGGTGAGATATGCATGATGCTACCATCGAACTTGCAGAGTCT
+
;<566>>:@@@;>9::99::59<<>BABCBB?BBCF?DD@CABBBBBBB?BBBBC@C@CCCC@C>A@@?BAB=B<>>>=>+@?;@9999*3;;39;<:<D?AA?<8608><9>@BB=BCC5619?;;9;==6=??>;>>???@@@@A???==;;6A::6586@<AA?>>?A6536@@BC;@6<6///./$...9<4;8689977522'/...$....54;38:5AA@@A@@=@<?@B===5;;>:===888==;<<8<=///9996<@888>BB<@A@@@@888
@ATNG8:04620:04241
TATGGTAGCTATACGTATATCTATGTACTCATTCGTTTCGGAAGAGACAGGTACGTTAATAGTTAATAGCGTACTTCTTTTTCTTGCTTTCGTGGTATTCTTGCTAGTTACACTAGCCATCCTTACTGCGCTTCGATTGTGTGCGTACTGCTGCAATATTGTTAACGTGAGTCTTGTAAAACCTTCTTTTTACGTTTACTCTCGTGTTAAAAATCTGAATTCTTCTAGAGTTCCTGATCTTCTGGATAGCGACGCGATATACTACCATCGAACTTGCAGAGTCT
+
>;<=8556=>@?BBBCCCCCCAAAAAAABB;;5;@@?;?B?C@CCCCCCG@AABCB?C@CBCB@C@BBC;;;>99399999'99.45==6>?AA<A@@9<<+/0/99@7<=BBBBB@@B@@<@@CAAABB@@=@A@A<;;;AB@BCC@@A@EBBB?BBC@DB=@=<<<;;@AAB@CEDED9@<@;?AAAA,@;;;@0:;;;;:;99;2:9:9(9<<00*/5>=;;?@@@??;>8?@>??@49:@299:9999@@?=>9554555=8=<<5403:2899;;<888
@ATNG8:04607:04326
GATGGTAGTCTCAGATAGTCTATAGTACTCATTCGTTTCGGTAAGAGACAGGTACGGTTAATAGTTAATAGCGTACTTCTTTTTCTTGCTTTCGTGGTATTCTTGCTAGTTACACTAGCCATCCTTACTGCGCTTCGATTGTGTGCGTACTGCTGCAATATTGTTAACGTGAGTCTTGTAAAACCTTCTTTTTACGTTTACTCTCGTGTTAAAAATCTGAATTCTTCTAGAGTTCCTGATCTTCTGGGTCTCTCTCTCACGCACTACCATCGAACTTGCAGAGTCT
+
4:<;7;;;=<445556<<;;;>?;;;@9////)/558/8;)//)///;<<<5:555.55:5::44.5.55=;;;>=<.44444$49244==4656>8>>>9==2669AAB@CCBBBBBC@CBLAGADFBBBB@@<@BBB@CAAAAA@AABBCAAACC@<<<@CC@C@CBBBBBBDC@BAAAA3@=A><<;;;*;;;;C;AABAA?A@9949@@@,?99995<7<A?BCCCBBB@B@DCCBBB>ABFD><;;AA;;;BB;<;CC@AAE?BBB@@=@B?BBBBCC@@@
@ATNG8:04626:04330
GATGGTAGTGTCAGTGCGCGTCGTCCAGAAGATCAGGAACTCTAGAAGAATTCAGATTTTTAACACGAGAGTAAACGTAAAAAGAAGGTTTTACAAGACTCACGTTAACAATATTGCAGCAGTACGCACACAATCGAAGCGCAGTAAGGATGGCTAGTGTAACTAGCAAGAATACCACGAAAGCAAGAAAAAGAAGTACGCTATTAACTATTAACGTACCTGTCTCTTCCGAAACGAATGAGTACGGAGAGAGCACACGTGTCTACATCGAACTTGCAGAGTCT
+
6A>B@DCCCCCCBCCCCCCCA@ABC@@AA@;;;;;A;@<@ABAAAB>AA?A?BB::;GHG3C?CBAAABCBCCH<99;AAAA,@@<@=BCC:BCC@DBBBBCCBB?B@CC@CCE?BAAABCEDBBBDBBBBB?BBBB>AABBBBAC@C@C@@>@BBBBBCBACCBBCC?BB@BBE>@@99927<<</0000(0>9///99@@@A8;8:AAA<>;>BDCC?BBAA?AB>B?BCB=BAA599A=;:00*000::;?B?>>?@?666666=>>>;>A7::A===>;;
@ATNG8:04585:04378
GATGGTAGTGCGTGAGAGAGAGACCCAGAAGATCAGGAACTCTAGAAGAATTCAGATTTTTAACACGAGAGTAAACGTAAAAAGAAGGTTTTACAAGACTCACGTTAACAATATTGCAGCAGTACGCACACAATCGAAGCGCAGTAAGGATGGCTAGTGTAACTAGCAAGAATACCACGAAAGCAAGAAAAAGAAGTACGCTATTAACTATTAACGTACCTGTCTCTTCCGAAACGAATGAGTACGTGTGACGTACGTGAGCATCGAACTTGCAGAGTCT
+
<=<=?=>C@@@CBBBBGCCCBBCCC>BBG@CBAAAA>A>ABBAAAB?BC?C?AAABBBBA+A8773:99>A?==5=9;4:<<+<?:@:===0=@@=ACCBCEC;;:;?CCADDD?BB;;;CDCCCCCDDBAAACBBB?B@@@CDCB?B?C;;7;B@@@ECC@BBBAAA?BC?BBB?BAABB8?=?;9:999(9@;@AAACD;;<=A<??BB:=:==A@@=@B@@@BD@C>C@C=BBD=??BBBBBBAAAACCBBBBA@AAA@@BB??<@B?BBBCCC999
@ATNG8:04600:04346
GATGGTAGTATCTGCACACTCTGTCCATAAGATCAGGAACTCTAGAAGAATTCAGATTTTTAACACGAGAGTAAACGTAAAAAGAAGGTTTTACAAGACTCACGTTAACAATATTGCAGCAGTACGCACACAATCGAAGCGCAGTAAGGATGGCTAGTGTAACTAGCAAGAATACCACGAAAGCAAGAAAAAGAAGTACGCTATTAACTATTAACGTACCTGTCTCTTCCGAAACGAATGAGTACACACTCTCATATGACACTACCATCGAACTTCAGAGTCT
+
//:;5<@A@C@@@BDKBBBCCCCCB@BCC@CCCC@@>@=AACAAAB?BF?B?BB98:FEE3B?BBB:99DCCCB>BB?;;;;.;A<B=BBB9BAA<<<;@A@@>?;?<@A<>>B6;:@@@@;:;AAAA:;8><@@AA:>>@@8;;=:>=A@><@>>>A??>9@B@>@;9=A<AA@:?>99;1=7818BCBC/AA=AA@@@AA@A886:A>@<>;9989::<>>>>??<A<@@A:;;;<@@??;;;;;=A?>>>AAA@@@AC>>>@<@ACBB?BB@CBBBAAA>
@ATNG8:04619:04378
GATGGTAGGCGACATACATACGCGCCAGAAGATCAGGAAACTCTAGAAGAATTCAGATTTTTAACACGAGAGTTAAACGTAAAAAGAATGGTTTTACAAGACTCACGTTTAACAATATTGCAGCAGTACGCACACAATCGAAGCGCAGTAAGGATGGCTAGTGTAACTAGCAAGAATACCACGAAAGCAAGAAAAAGAAGTACGCTATTAACTATTAACGTACCTGTCTCTTCCGAAACGAATGAGTACAGAGAGTACGATATGTCTAATCGAACTTGCAGAGTCT
+
9999<??A@;69=66;AAABBB;:;<@AC?C=@@:5.55)59<9977)//)/3/3555>>?*;7;666<;;;=8<;2:000///$/;)//6<<<.<88(///////444)43885:4405;99;@<<BB@@@CAAAAJBBB?BBCCCEBB?CABBB=A@@?@996;==<A@@;@?3999;?;<@?3888177777'7813333=====7=<@@==<><?;B@@<@AAABBB@C?AAB<ABB9::A???ABBBBBBABBC???BAAACC?BAAA@BB?BBBBBBBBB
@ATNG8:04624:04351
GATGGTAGAGAGACTGTAGCGCACCCAGAAGATCAGGAACTCTAGAAGAATTCAGATTTTTAACACGAGAGTAAACGTAAAAAGAAGGTTTTACAAGACTCACGTTAACAATATTGCAGCAGTACGCACACAATCGAAGCGCAGTAAGGATGGCTAGTGTAACTAGCAAGAATACCACGAAAGCAAGAAAAGAGAAGTACGCTATTAACTATTAACGTACCTGTCTCTTCCAAACGAATGAGTACGATGAGATCTCTGTGCTACCATCGAATCACGAAAGTCT
+
:5<=5::::<555==97>>0/0///)/79?DE@@>>6<+00<==<<:77-7-73<77777$34;;8=8@@744:3>?@@A@@*:9495><@0<=>99955:>@>>5>?@A?ACC>?@BBCBBCCCBBBBB@@::99;49949@@>B>C?CCC<???>>>>=9:<<<<<7371777/77<<<)78=99:99(87<>6B>:797?65.58:455092:@@>@:<444339-3-3<089:233:;<<==<<<;<==888=B::9A??=B998C@BBABBBD<@?99
@ATNG8:04589:04414
ATGGTAGCTCTGCTCTGACTCTCGTACTCATTCGTTTCGGAAGAGACGGGTACGTTAATAGTTAATAGCGTACTTCTTTTTCTTGCTTTCGTGGTATTCTTGCTAGTTACACTAGCCATCCTTACTGCGCTTCGATTGTGTGCGTACTGCTGCAATATTGTTAACGTGAGTCTTGTAAAACCTTCTTTTTACGTTTACTCTCGTGTTAAAAATCTGAATTCTTCTAGAGTTCCTGATCTTCTGGTGTCTGATCTGTATCACTACCATCGAACTTGCAGAGTCT
+
444.499444454:;<///////5555:;//+/;;;5;=9<9<BBBBCF=?<=@C?CACBBB?B>BAAABBBBDACCCCC5BA>A;;;/:F@@:@00,0@900//>>9<CC@??BFA@?@>?<?CD?>?@?@BCBB?BBBBBCE>>=AAB;;;>;;;;<AA7;8;@@AA@@AA<@????2>:=8;;<<<.<AAA@7;::;>>A@AA5;:::+:878?=E>??;?@AAABB;?:?AAD@>9>>>;8::88:=@><>@@A>==@@@<@@@AA=AA366?DBA>;;
@ATNG8:04616:04429
GATGGTAGTAGTACACTAGTCATACCAGAAGATCAGGAACTCTAGAAGAATTCAGATTTTTAACACGAGAGTAAACGTAAAAGAAGGTTTTACAAGACTCACGTTAACAATATTGCAGCAGTACGCACACAATCGTAGCGCAGTAAGGATGGCTAGTGTAACTAGCAAGAATACCACTAAAGCAAGAAAAAGAAGTACGCTATTAACTATTAACGTACCTGTCTCTTCCGAAACGAATGAGTACTATAGACTATCTGAGACTGCCAAGGCACACAGGGGATAGG
+
CBBB@BBBCCDCBBBDDEEFCBBBB@BBB@BABBAA<A@CBCCCBC?BC@CACBB:::::);=ABBBCCCCCCC9??9:::.:A>?2;;;&9<@=CDCDDBBCB@B@BB@DCC?AAABBCCDCBCCCCCCC@BBABBBBBBCCCC@C@C@?=?AAABCCC?CAAAAA?BB@BBB?AAA@@9@9818:9:9+:=;?888??>=>:><>CCB3838>BBB?BCCBAAD6:6:@@9?BB@BCCCCBBAAADC???BABAB:::BAAA>A?C@EBBAABBDE:BB989
@ATNG8:04618:04420
GATGTAGTGTGTCTCTGAGAGTAGTACTCATTCGTTTCGGAAGAGACAGGTACGTTAATAGTTAATAGCGTACTTCTTTTTCTTGCTTTCGTGGTATTCTTGCTAGTTACACTAGCCATCCTTACTGCGCTTCGATTGTGTGCGTACTGCTGCAATATTGTTAACGTGAGTCTTGTAAAACCTTCTTTTACGTTTACTCTCGTGTTAAAAATCTGAATTCTTCTAGAGTTCCTGATCTTCTGGTATGACTAGTGTACTACTACCATCGAACTTGCAGAGTCT
+
;;;;AA?CCBBBCBCCCCCCCDBCCCCCBBB@CBBB<AD@D=ABCCCBB?CDD@A>A@DDCB?B?EEECEECCC@BB@@@1>>:?@@@8@@9:7;BB>BD?A@CCCC@ECCCCCBB?CCC?C?ECCCAAACACCCC?CCCCCCCBDCCCCBBBB?CBC@CC?C?BBDCCCCCA=?::::.:=B;::::*;EBCE=CCDEJCIEDC5;;;;*;@@AD@C@DIADBBBBCB@C@CCCCCC@@@A?BBB@BBBAAACCDFBBBCCB?BBBBB?BB>@@BBBBA??
@ATNG8:04605:04457
GATGGTAGGACGAGCGTCTGAGAGGTACTCATTCGTTTCGGAAGAGACAGGTACGTTAATAGTTAATAGCGTAACTTCTTTTTCTTTGCTTTCGTGGTATTCTTGCTAGTTACACTAGCCATCCTTACTGCGCTTCGATTGTGTGCGTACTGCTGCAATATTGTTAACGTGAGTCTTGTAAAACCTTACTTTTTACGTTTACTCTCGTGTTAAAAATCTGAATTCTTCTAGAGTTCCTGATCTTCTGGGCAGACTCTCACACGCCTAATCGAACTTGCAGAGTCT
+
77//)/9:3::999/////9/44>8655;==>9>:::.9<:@;?@@@>>>259<9:45.5>::)/*/999:55.5;699999(444)4:>@6@;;;6;;;49;166=>>A=BA9:;BBA=@;<5;6;AB@BABA=@995<@=?;;559<><<@=<<>6<0/*0>)/+/CCA@A@>>99/000)/46(------$--///)5;;99;5559.5555$4;;5515.5<7===544:.4.5;355<9<<@@7>B???966?<@@<AA9AB==<@@<??;@@@=?=000
@ATNG8:04625:04461
GATGGTAGTGTCATATGAGAGTGTGTACTCATTCGTTTCGGAAGAGACAGGTACGTTAATAGTTAATAGCGTACTTCTTTTTCTTGCTTTCGTGGTATTCTTGCTAGTTACACTAGCCATCCTTACTGCGCTTCGATTGTGTGCGTACTGCTGCAATATTGTTAACGTGAGTCTTGTAAAACCTTCTTTTACGTTTACTCTCGTGTTAAAATCTGAATTCTTCTAGAGTTCCTGATCTTCTGGACAGAGTGTGCAGATACTAATCGAACTTGCAGAGTCT
+
BBCB?CCCEBBBCDDCCCCCCCBBBCCAAA996:??@9@@@CAFDDDEAA>ACCCC@D=BBBB>B?BDDDBBB@@;:::9:*;G@A;;;8;CBC@CCC@CC>AAACBC@BBCFCCCC@CCD=A<ADDECCAA>ABBB?AAAACBCDCBBBCBBBB@CAA>@@6;6;BBCDCCBB?A?>>>.;4;=@@@@3?A;;:0;@@BCCB@@@5;;;.;@@;<5;>AA=ABBCCDDAD@CG@@@B><;;?BC@AACCC@;;;BBAAAA@=A@AA>AA9;;AAAB?@?
@ATNG8:04630:04470
GATGGTAGATACTCGCTGATACACCCAGAAGATCAGGAACTCTAGAAGAATTCAGATTTTTAACACGAGAGTAAACGTAAAAGAAGGTTTACAAGACTCACGTTAACAATATTGCAGCAGTACGCACACAATCGAAGCGCAGTAAGGATGGCTAGTGTAACTAGCAAGAATACCACGAAAGCAAGAAAAGAAGTACGCTATTAACTATTAACGTACCTGTCTCTTCCGAAACGAATGAGTACACACTCTCATATGACACTACCATTGAACTTGCAGAGTCT
+
:::;055=:?;=<<?9;@@959AAA:@<<9555<::5:7<<A@A@A@BB>B@BB??;==<,<8?>;>;=<?:;<2889944&4949.55)5;;6<@?CB=>@D>@=@B?A@@=@AAABCCCCDBDDCDBB?CCBB@BBAAABBB>B?B??>@CCCFCAA>@AA??>?BB?BBC>A>@@@7;00*0;;;5;@:BCB??@A??;?>@@@@<@<@@BBB?BBAAACC?C?AAA:AA@>ABBBBCCCCCBABADC???C???C@@@;00*0=9=@<@@A???AAA
@ATNG8:04643:03934
GATGGTAGAGAGAGCTCTCTCATCGTACTCATTCGTTTCGGAAGAGACAGGTACGTTAATAGTTAATAGCGTACTTCTTTTTCTTGCTTTCGTGGTATTTCTTGCTTAGTTACACTAGCCATCCTTACTGCGCTTCGATTGTGTGCGTACTGCTGCAATATTGTTAACGTGAGTCTTGTAAAACCTTCTTTTTACGTTTACTCTCGTGTTAAAAATCTTGAATTCTTCTAGAGTTCCTATCTTCTGGGTCTCGCTCGTCGCGCTACCATCGAACTTGCAGAGTCT
+
/7//)/:>@AB>@@>0//<<<<<BCC;:;CCCACCFF>@@>@>A@@A@;;7;@B@A>B?C@BB@C>AAAAB?>888==>=?+::6:88818@=?:?7//)00)///(/88077===<?@=7874:5;=>==;<<3:9>?<;;;BDB???>>=A888719777==8?;666=>==99377778*76=8>>AAA/@@=<=6=<>????>>=18889(88918A<A<AA=DAAA???=B=A@@@@;>>?D7==;;:>>@?@>>;;;>=E=BB==>:::7///==<>;;
@ATNG8:04645:03970
GATGGTAGGCGTGTGAGAGTCTGCCCAGAAGATCAGGAACTCTAGAAGAATTCAGATTTTTAACACGAGAGTAAACGTAAAAAGAAGGTTTTAACAAGACTCACGTTAACAATATTGCAGCAGTACGCACACAATCGAAGCGCAGTAAAGGATGGCTAGTGTAACTAGCAAGAATACCACGAAAGCAAGAAAAAGAGTACGCTAATTAACTATTAACGTTACCTGTCTCTTCCGAAACGATGAGTACGAATGAGAGAGCTCTCTCTACCATCGAACTTGCAGATCT
+
<>>>@CCG?BBA@@AAABB;;9955)5;;9CCAB00*0*00:4454.4;8@6>?999999$45889;=555<==3;937888'8>182877&7,3<4:<8=C=978<?:?@<::;7;;;;;>>>@==>>;;;B=>==@;;;::::788-86:;?;@>987A@<8=>>=??9>?:?AA498>@=8=6/(/////$/..33355..).3838;;;9:63--(---367;<76.56755.60//:=;/3377.5>A@<>>A;>;>>B:;;D1898//5::+//659<;<
@ATNG8:04638:04166
GATGGTAGCTCACGTACGTCACACGTACTCATTCGTTTCGGAAGAGACAGGTACGTTAATAGTTAATAGCGTACTTCTTTTTCTTGCTTTCGTGGTATTCTTGCTAGTTACACTAGCCATCCTTACTGCGCTTCGATTGTGTGCGTACTGCTGCAATATTGTTAACGTGAGTCTTGTAAAACCTTCTTTTTACGTTTACTCTCGTGTTAAAAATCTGAATTCTTCTAGAGTTCCTGATCTTCTGGACGACGCGCACTGACACTACCATCGTATCTCAGGAGTCT
+
/:::6>>BAA:@>@@A6595;;;;>@@>?@AB@CJIIGCC@A?ABBABCC@BBBCB@C?CBBC?C?CBCBBBAAA?BADDD3BB>BA@@:@@AC@AAA=A@589;>8;7<@@@BCBE>?;D=A<A@@@@??C<AAAA4;;AA;;;@@AAABA@@?:>==8==:=<BB?888;;:485668,67=776667(6;887.777778=>>?<AAAA*8888=7=:==9>>=<?AA;A;??>777-//9487:=A@?@@?>>>???===@;??@???>>>@;;688///
@ATNG8:04639:04305
GATGGTAGTCTCAGATAGTCTATAGTACTCATTCGTTTCGGAAGAGACAGGTACGTTAATAGTTAATAGCTGTACTTCTTTTTCTTGCTTTCGTGGTATTCTTGCTAGCTACACTAGCCATCCTTACTGCGCTTCGATTGTGTGCGTACTGCTGCAATAATTGTTATCGTTGAGTCTTGTAAAACCTTCTTTTACGTTTACTCTCGTGTTAAAAATCTGAATTCTTCTAGAGTTCCTGATCTTCTGGCTCTCGTAGACAGATACTACATCGAACTTGCAGAGTCT
+
><;<9=666<@@<=<<55555::566999944.49993;??A;>>@9555.59955./279/-(-(,,6---////)/5<==+=?9==@@8669>:<<:3//)///88/34::534==/33=/3.9A?9?@>@;?@AA=AAABBB@@@?990//883/.(-388(--8//)5::8<<459599&5.575599*5555:)5555555<<:)////$/////)/4:?<?===<<<9>:<<;?:=399/)0>00////<655;;555=455;;:<7;<9=<<<B<>>=
@ATNG8:04643:04388
GTTGGTAGGAGACACGTCGCACACGTACTCATTCGTTTCGGAAGAGACAGGTACGTTAATAGTTAGTAGCGTACTTCTTTTTCTTGCTTTCGTGGTATTCTTGCTAGTTACACTAGCCATCCTTACTGCGCTTCGATTGTGTGCGTACTGCTGCAATATTGTTAACGTGAGTCTTGTAAAACCTTCTTTTTACGTTTACTCTCGTGTTAAAAATCTGAATTCTTCTAGAGTTCCTGATCTTCTGGCGCTCTGTCACGTCTGCTACCATCGAACTTGCAGAGTCT
+
@A?B@CCC?CCCBCCBB@A@ECBCBCDCAABA?ACCJ>DD@B@;;;DDCDACEDCB?C?CBCC?BBBBBBBBBBC?A@B@@2@D=BBBB=ABBB@BBB@BB>A?CBBB;??BBAAAA;AAA;A;>>>:8:>>;?AAA<AAAA=<><@@@@@>>>>:566<AA=C:A??AAAAAA<<<<A@2@:@:>>AAA.A::<A7><<88:@>>?<;;;;,;///=9=9?@=?@@@BBB=A:=>@AAA7::?;:::AA=>>BA>?<<=>=>=D=AA@@@<>>:>AAA@@@@?
@ATNG8:04644:04340
GATGGTAGCAGACGTGACAGAGCGCCAGAAGATCAGGAACTCTAGAAGAATTCAGATTTTTAACACGAGAGTAAACGTAAAAAGAAGGTTTTACAAGACTCACGTTAACAATATTGCAGCAGTACGCACACAATCGAAGCGCAGTAAGGATGGCTAGTGTAACTAGCAAGAATACCACGAAAGCAAGAAAAAGAAGTACGCTATTAACTATTAACTACCTGTCTCTTCCGAAACGAATGAGTACTATGTAGAGCTCTATACTAATCGAACTTGCAGAGTCT
+
CCCC@CCCBABBCDBBBCCFEDCB@?CCC?DCCCBB?C?BABBBBC@BB?B@B@?78777(8=ABDCDECD887)7=9:;;;';@9=4999&9AA?>BABIFLBB?C@CC?BCC?AAABBCCCECCBBBCCC?CCCB?AAABBBBB?C?BBB?BCBBCCCC?AAAAAA?BB?A@A?BBAAA;AAA>ABDCC2CC?A998AAAAA7=7?ABA6:7:><><@@?>>==:>=AAA8AAA<>==A?AAAAA;==BBBB@==>===>>;AA>?9>>9==>>>@<<<
@ATNG8:04003:04494
GATGGTAGTGCGTGAGAGAGAGACCCAGAAGATCAGGAACTCTAGAAGAATTCAGATTTTTAACACGAGAGTAAACGTAAAAAGAAGGTTTTACAAGACTCACGTTAACAATATTGCAGCAGTACGCACACAATCGAAGCGCAGTAAGGATGGCTAGTGTAACTAGCAAGAATACCACGAAAGCAAGAAAAAGAAGTACGCTATTAACTATTAACGTACCTGTCTCTTCCGAAACGAATGAGTACTCATCGTCGTGTCGTGTACATCGAACTTGCAGAGTCT
+
4:<>@CCCCCCBBCCDCCCCCCCCC=@@A<@BAAAA7;7:AA@??B@CC@C??>=98333$73<><??ABFCBB9@@;;;;<$;?7<295906=>8=C?CCDBGD@C?BB@BBB?BBBCCCCBCCAAABBCC?BC;;:;AAABA@?;@=B<<7;B@@@BCD@DCCBBB?BB?BDC?BBBBB>B@@=ABBBA3@@>B>>>AAAAA=D=@>>>6:5;>BBC@CC@@?AB?B?BBB>CCC@BBBBBBBBBBBBBBBBCBBAABCBCBBBBBD@BC>??BBBA888
@ATNG8:04011:04521
GATGGTAGCGAGCGAGTGTGTATACCAGAAGATCAGGAACTCTAGAAGAATTACAGATTTTTAACACGAGAGTAAACGTAAAAAGAAGGTTTTACTAGACTCACGTTAACAATATTGCAGCAGTACGCACACAATCGAAAGCGCAGTAAGGATGGCTAGTGTAACTAGCAAGAATACCACGAAAGCAAGAAAAAGAGTAACGCTATTAACTATTAACGTACCTGTCTCTTCCGAAACGAATGAGTACGTGTGACGTACGATGACGCTACCATCGAATCACGAAAGTCT
+
////)/////<99::555;;;;=;;6;<C>B=A@@A?B?@@@@::/66666*//6689::9)94333//88////(/888:::+7:8=7;;;.998::;4449:::7<9=>9:;:59995445555;<;665;39////(/557-///39595526><=A<<?8@93338-33488848///6(//-(-6999',----(-6359:5956522-5.2259;6;666;;=:=<@@@7=?;7:;:=970////9:?565=///////96676;;===8=<<:;;<17887
@ATNG8:04017:04587
GATGGTAGTAGTACACTAGTCATACCAGAAGATCAGGAACTCTAGAAGAATTCAGATTTTTAACACGAGAGTAAACGTAAAAAGAAGGTTTTACAAGACTCACGTTAACAATATTGCAGCAGTACGCACACAATCGAAGCGCAGTAAGGATGGCTAGTGTAACTAGCAAGAATACCACGAAAGCAAGAAAAAGAAGTACGCTATTAACTATTAACGTACCTGTCTCTTCCGAAACGAATGAGTACTACTCTCAGAGACACACTACCATCGTACTTGCAGAGTCT
+
BCDD@>CCCCBBBCCCDCCCCBBBB@DDD?CC99:B?B>BCCCBBB@CC?B?CBBBBBBB3B@BBGBBBABBCC9?<;;;;;*9@9=8@@@9CBC@CBBADDDBB@B@CC?BCC>AAAABDDGCCCCCCBBB?BCAB?BBBBBBBA=B@CBB?BDAA?ACA?CCCBBB@BB????=@@99929=<;>@@@A2=?=B;;;AABBA:>:>ABE8;7;@BAA?ACBBBA@<?<?AA;B?@>@CCCBABBBBAAACBBAA=?@AAAAAA<A==>?BAA<@@@@AA777
@ATNG8:04028:04603
GATGGTATTGTCATATGAGAGTGTGTACTCATTCGTTTCGGAAGAGACAGGTACGTTAATAGTTAATAGCGTACTTCTTTTTCTTGTCTTTCTGTGGTATTCTTGCTAGTTACACTAGCCATCCTTACTGCGCTTCGATTGTGTGCGTACTGCTGCAATATTGTTAACGTGAGTCTTGTAAAACCTTCTTTTTACGTTTACTCTCGTGTTAAAAATCTGAATTCTTCTAGAGTTCCTGATCTTCTGGTAGAGCGTGCATATATCTACCATCGAACTTGCAGAGTCT
+
==<<?B;;.;@:596;;?;@B@@AA:65::::5559>9=@450545::==6;<<B@@C>@@;;4945=9:<==;;754444$4=89;=<8588<>>;@=?9=>:><<>>A@CCCCCHCC?CCC@C?CDCCCCCC@CDDD?CBBBCBBCDECCB@@BC@DCC@@?<??CCBBBBDCD@DBBBB;B?B:99999'9AACC<BBCCCCCCGF=ABBB1BCCCD@C@ED@CCCCCCB?B@CCDCCC?AAB@BCCDDCCCBBBCCCCB@@CC@D???A<???BBBBBBB>?
@ATNG8:03989:04670
GATTAGTATAGAGCTCTACATAGTACTCATTCGTTTCGGAAGAGACAGGTACGTTAATAGTTAATAGCGTACTTCTTTTTCTTGCTTTCGTGGTATTCTTGCTAGTTACACTAGCCATCCTTACTGCGCTTCGATTGTGTGCGTACTGCTGCAATATTGTTAACGTGAGTCTTGTAAAACCTTCTTTTTACGTTTACTCTCGTGTTAAAATCTGAATTCTTCTAAGAGTTCCTGATCTTCTGGGCTGCGCTGATATGCGCTACCCATCGAACTTTGCACAGTCT
+
>==?BCBBBCCBCCCDECCCCCBBBBCB;:8;CCC?CC@D?CAAACCB@BBABAAC?CBBB?B?BBDCBAA??4?BBB=1BB@AA=>1:?AA<???<@A9??>??@=?;;AEA;;8;BB:=:=@=<=?::5:><<5;;==??@@@@@@==>@@;===6;;;A<>=>???>??;<=>AA6A<@<?????/<:66;43-----69/6-665'2666=595>?5=775:;;;8:06//-69)//66069=@>??><=:::<;;>678(577771555,37------7
@ATNG8:03998:04631
GATGGTAGCGAGCGAGTGTGTATACCAGAAGATCAGGAACTCTAGAAGAATTCAGATTTTTAACGCGTGAGTAAACGTAAAAAGAAGGTTTTACAAGACTCACGTTAACAATATTGCAGCAGTACGCACACAATCGAAGCGCAGTAAGGATGGCTAGTGTAACTAGCAAGAATACCACGAAAGCAAGAAAAAGAAGTACGCTATTAACTATTAACGTACCTGTCTCTTCCGAAACGAATGAGTACAGAGAGTACGATATGTCTACATCGAACTTGCAGAGTCT
+
::;A9=@==<:;::::=@@BAB:9;;>BA?BBB;;9259CA==BBB?BC?B?BABABBBB0B?BBCCCCCBBBB=BCABBAB2BA>B?BBB<DKJBICCBCBBBA>A=@@=@CB?BDBBBCDE@@@CBBBDJBFBBB=A@@?AA@@=B?B<;:;CCCECCB@CDCBBB@BC@CCC?AA@@@:ABA>ABBBA2AB;???BCCAAB9:49=::0818<BAB@@B@@A@A?B@CDD>DCC@BBBBBBBCBBBBBBB9:9BBBB???BBBBCCC<>>8;;@@@A@@@
@ATNG8:04002:04643
GATGGTAGCGCGACGAGCGTAGACCCAGAAGATCAGGAACTCTAGAAGAATTCAGATTTTTAACACGAGAGTAAACGTAAAAAGAAGGTTTTACAAGACTCACGTTAACAATATTGCAGCAGTACGCACACAATCGAAGCGCAGTAAGGATGGCTAGTGTAACTAGCAAGAATACCACGAAAGCAAGAAAAAGAAGTACGCTATTAACTATTAACGTACCTGTCTCTTCCGAAACGAATGAGTACAGAGAGTACGATATGTCTAATCGAACTTGCAGAGTCT
+
ABAB@BBBBB@@ABBBACDCCCIGI?BBC@DECCBB>C@BBBBCBB?BC>A>AAAAABBB3B>BACCBBBBBBA9@@:;;;;*;A9>=CCC;CCC@AAABBCBAB>A>AB>BAA>ABCBDCCCDCCBBBBA@=AACA?BBAABB?><@?BBC@BCCBBBBB?BBBBAA<@@=999=@ABBB=@><488888(7=9>>==AAACB;@<@@>>5:4:<@@@>@BBBBBC@D<??D=A9949??ABBBBBBB?@BCB===?ABAAAA;??BC?B>058C@@@;;;
@ATNG8:04013:04654
GATAGTCTCAGATAGTCTATAGTACTCATTCGTTTCGGAAGAGACAGGTACGTTAATAGTTAATAGCGTACTTCTTTTTCTTGCTTTCGTGGTATTCTTGCTAGTTACACTAGCCATCCTTACTGCGCTTCGATTGTGTGCGTACTGCTGCAATATTGTTAACGTGAGTCTTGTAAAACCTTCTTTTTACGTTTACTCTCGTGTTAAAAATCTGAATTCTTCTAGAGTTCCTGATCTTCTGGGTGTTCAGCGAGTATCTACCATCGAACTTGCAGAGTCT
+
BC?A@CBBBBCCCDDCCCBBCDCCCCCBB@BCCC>CC@D?CBBBCCE@CCABBAC@BBBC?D@CCCCBBAAB<?@BAB0AB8;;CC=@@AB@BDD@CC8;;;BBDACCCBBBCC@CCC?A?BC@@@BBC?BBDD?BAAACCC?@@BB@@?BC?ABA?AA=A=@@BABACCCACFLHG<B>A=;;;;;*<ABCC?CFCCCCCA@@4;;;;);>=??4;4;@>ACCBBBD>A>ACCCCB>A?AA>ABBABBBCBCCCCBBBED@B:::B?AB?CBBBBABBB
@ATNG8:03993:04820
GATGGTAGTGTGTCTCTGAGAGTAGTACTCATTCGTTTCGGAAGAGACAGGTACGTTAATAGTTAATAGCGTACTTCTTTTTCTTGCTTTCGTGGTATTCTTGCTAGTTACACTAGCCATCCTTACTGCGCTTCGATTGTGTGCGTACTGCTGCAATATTGTTAACGTGAGTCTTGTAAAACCTTCTTTTTACGTTTACTCTCTTGTTAAAAATCTGAATTCTTCTAGAGTTCCTGATCTTCTGGACAGAGTGTGCAGATACTAATCGAACTTGCAGAGTCT
+
<@@@0444944/99///9<<;@ABBBGCCA;;4;9::,9B>C?BBBBB>B>A@A@@29.5:55.56;;<@BC;:9>AA@@@+;939455)59::7<>>@CC;A@:9;CBCCCDCCCC@BDC@C?ABECGDDC@BBA@=ABC;;;;;BBCBCC@A@@;;;>AB<@<;;;:>=A>?9>9:::-:9?9?A@AA0@@CBA:AA:::9:45529999'9>:@@>@<A@@CCCBBBC@B?AA@A@@;??B=ABCA@AB;;;@ABACAA@B?A000:=@-00==?A>>>
@ATNG8:03987:04840
GATGGTAGTGATACAGATCAGACACCAGAAGATCAGGAACTCTAGAAGAATTCAGATTTTTAACACGAGAGTAAACGTAAAAAGAAGGTTTTACAAGACTCACGTTAACAATATTGCAGCAGTACGCACACAATCGAAGCGCAGTAAGGATGGCTAGTGTAACTAGCAAGAATACCACTAAAGCAAGAAAAAGAAGTACGCTATTAACTATTAACGTACCTGTCTCTTCCGAAACGATGAGTACTATAGACTATCTGAGACTACCATCGATTCCGGATAGTCT
+
;;;<?BBACCCCBBBBCBBCBCBBA?CBB?BBBA@B?A>AAABBCB?BB?A>AAAAAA@@+?6::@@BAA:9:@8?@;<<<<$9939.555&555.5<;B@BBB@6909A499<9>;??CCCDGGFHBCBCD@CBBB@EBBB?@??9@?B;;:;CBB;;;C?:;;BBC?BB?B>>9<;>??.73=8=?@?@.@@<@=:;:<:=>6:7:;9@=C<??BAA@CAAAAAA=A?A?@:>789???ACBBBCBBBA==>A??9:97><<6>>>>@A?A?B>BB>?>><
@ATNG8:03989:04867
GATGGTAGGCGAGAGTGAGACGCAGTACTCATTCGTTTCGGAAGAGACAGTTACGTTAATAGTTAATAGCGTACTTCTTTTTCTTGCTTTCGTGGTATTCTTGCTAGTTACACTAGCCATCCTTACTGCGCTTCGATTGTGTGCGTACTGCTGCAATATTGTTAACGTGAGTCTTGTAAAACCTTCTTTTTACGTTTACTCTCGTGTTAAAATCTGAATTCTTCTAGAGTTCCTGGATCTTCTGGGTCTACGCTCGTCGCGATCGAACTTGCAGAGTCTT
+
;9BB9BCC@CBACEBBBCCFBABCCCDCBB;;9;BCD?DDAC@B;;;BBBA@DA@?<?????B?B@B@??BBBBC?BBBBB3BB?BBBF>BBBB>BB?=??0000===;?BBDC@@?=D>>;>9<<?AA::;<@A:;7;AAA=>>A;;;>>==>>188;4:=:?;@=>==>=8815<<=>5?;?=?????/><777)//7//.8858-655'298;95>,5226==>@?>:>5;;5;=<=7<888)8:66---333366=@@@>>><;;5:=<<@@@BB=
@ATNG8:03990:04856
GATGGTAGGAGACACGTCGCACACGTACTCATTCGTTTCGGAAGAGACAGGTACGTTAATAGTTAATAGCGTACTTCTTTTTCTTGCTTTCGTGGTATTCTTGCTAGTTACACTAGCCATCCTTACTGCGCTTCGATTGTGTGCGTACTGCTGCAATATTGTTAACGTGAGTCTTGTAAAACCTTCTTTTTACGTTTACTCTCGTGTTAAAAATCTGAATTCTTCTAGAGTTCCTGATCTTCTGGGTGCGCTACAGTCTCTCATCGAACTTGCAGAGTCT
+
>@CF?ABB@CECBB@@CBBBDFBBB@AABBCCACBDD>DD?C@@AACCBB?BBAAB?B=AABB@B?BBBBBBBBA?99::9$8:6=CCC>CCBB?BBB?BE?BAACCC?BBB>><@B<AAA<@<=<<888;;>H??>=CBB@?>>;;;AAAA::;:889=@@=A=>>>???AAA;@@BBA5A<?:>>?==.=??=>5=99::;BA@>56666)6///67<7BB=C>>>>>>=A=@@@?@A<=9991///::=@@@>=>===@>99::1766:9==>;;;=
@ATNG8:04014:04845
TATGTATAGAGCTCTACATAGTACTCATTCGTTTCGGAAGAGACAGGTACGTTAATAGTTAATAGCGTAACTTCTTTTTCTTTGCTTTCGTGGTATTCTTGCTAGTTACACTAGCCATCCTTACTGCGCTTCGATTGTGTGCGTACTGCTGCAATATTGTTAACGTGAGTCTTGTAAAACCTTCTTTTTACGTTTACTCTCGTGTTAAAATCTGAATTCTTCTAGAGTTCCTGATCTTCTGGGCAGACTCTCACACGCCTACCATCGAACTTGCAGAGTCT
+
A@BABBCBBBBBBCBBBBBBCCBBB@@A=A;;;5;>7@=BB:;:B@=@@@AA7;7>><=8<8A=ACC;:79A:;;@@?+<<=5<<<?6;<<A:A;@:;<.55::<<:@BB@@@@@=@?A;?:@AA@@@9:2:>=>8@A@@@>@@AABAACC@@<;;;;@@=B=A@@;;;DAA;>9:;:.99>259995$95999)9995:<555;.444&499995;7<=750000/:6:6:9;<;?7?>BC=CCBBEEDEBBA@AAC@BCB@BBBBC@BC@EEBBBCBBB
@ATNG8:04007:04953
GATGGTAGGCACTGCGACACATCCCAGAAGATCAGGAACTCTAGAAGAATTCAGATTTTTAACACGAGAGTAAACGTAAAAAGAAGGTTTTACAAGACTCACGTTAACAATATTGCAGCAGTACGCACACAATCGAAGCGCAGTAAGGATGGCTAGTGTAACTAGCAAGAATACCACGAAAGCAAGAAAAAGAAGTACGCTATTAACTATTAACGTACCTGTCTCTTCCGAAACGAATGAGTACACACTCTCATATGACACTACATCGAACTTGCAGAGTCT
+
CCCC@CCC?CCBBBBCBDCCDCCC=CCCACCCCAA?B@CAAABCC@AB?A?CCCBBBBB3B?>>>BBCAB>>>8<@99999(9=9>3:9:*9?A>@@?>>@CAD=D=8:7:<<;?@>>A<>>DA?888888=AA=?;>:::AAAA<A<@@@<@@@AAAAA;@@A@AB?AC?CCC>>7565(7784:==>?/>><>A@@@B8987;7;BAA<A<AA???=@@@A>>>:>;BAC7;@@?@@@BB>:::A@@@A;<<AAAAAA@>>>=>BA@<@C599BBABAAA
@ATNG8:04009:04958
GATGGTAGAGAGACTGTAGCGCACCCAGAAGATCAGGAACTCTAGAAGAATTCAGATTTTTAACACGAGAGTAAACGTAAAAAGAAGGTTTTACAAGACTCACGTTAACAATATTGCAGCAGTACGCACACAATCGAAGCGCAGTAAGGATGGCTAGTGTAACTAGCAAGAATACCACGAAAGCAAGAAAAAGAAGTACGCTATTAACTATTAACGTACCTGTCTCTTCCGAAACGAATGAGTACCTCTCAGACGCTCGTCCTAATCGAACTTGCAGAGTCT
+
BBAB<AABBCCHCCCCCCCBBBCCD>CBB?BCCBBB?B?BABBBBB?AB>B?BBBBA@@A2B?BCCCCCCDA@?8=<=@AA@,;;592:::4:@AACBBBCCDCC@D@AA>BBB?BCBBCCCCBBCCCCCBA>ACCA?BAA@BB??<@?AAA>ACCBBBBB?BBBBBB?BB?>>?;>????8?@>;=;:;:.;@<B888BBB<=8<5;;=?1838>A@@?BAAAAAA?B>BCC;A9999BACABB@>??????@??A=>=E<=>:>@@@=BA588C>>???8
@ATNG8:04009:04979
GATGGTATGAGACACGTCGCACACGTACTCATTCGTTTTCGGAATGGAAGACAGGTACGTTAATAGTTAATAGACGTACTTCTTTTTCTTGCTTTTCGTGGTATTCTTGCTAGTTACACTAGCCATCCTTACTGCTGCTTCGATTGTGTGCGTACTGCTGCAATATTGTTAACGTGAGTCTTGTAAAACCTTCTTTTACGTTTACTCTTCGTGTTAAAAATCTTGAATTCTTCTAGAGTTCCTGATCTTCTGGGTCTACGGCTCGTCGCGCTACCATCGAACTTCGCAGAGTCT
+
6>AA@CCEC;;9B@==>=;A;<<;;;;;>==;5:4444&//)/)//)/)/96778:<<<;6;.3338,/(/9///9888:5:@AAA1772568::+8:88.33=3<<8=9725806:7:;<>><>@B=A<>=96///76279--(---789:997779999;7;==;9;6;;<<<A>??@>9;7878(71:47///(/99:=//.9;;4;8;///-;;;+7-/-/@9@9AC<A@@;;;==@<@@@@=<7<:::1::66//+/;777//-9337=7==76:8;;5;==;<<9///
@ATNG8:04020:04958
TATGGTAGTGTCATATGAGAGTGTGTACTCATTCGTTTCGGAAGAGACAGGTACGTTAATAGTTAATAGCGTACTTCTTTTTCTTGCTTTCGTGGTATTCTTGCTAGTTACACTAGCCATCCTTACTGCGCTTCGATTGTGTGCGTACTGCTGCAATATTGTTAACGTGAGTCTTGTAAAACCTTCTTTTTACGTTTACTCTCGTGTTAAAAATCTGAATTCTTCTAGAGTTCCTGATCTTCTGGGTCTCTCTCTCACGCACTACCATCGAACTTCAGAGTCT
+
AAGC@CCDBBBCFIDCCBCCCAB@AACCCB;:6;AA:6;D?C@A@@CBBC799<8<,8,78994?68==ACCBAB<??BA?'37.389;.785505=<4:A0/0<??B>AAFIICDC@BBC@C@DCBBAC;:7;ACC<@;;;EF;;;AAABCDEE@HBC?A@=@<@@;;;ABBCACBBDC7B5;5;;;;;*;CAAD7;;;;;;AA?@2:999(9==?@>A>AD?AAABCBB@C@CCCCEE?AACB=;;;ADCBBBBBB;<;AAAC@CBBCD@@@=@BFDCCBA
@ATNG8:04029:05013
GATGGTAGCAGACGTGACAGAGCGCCTGAAGATCAGGAACTCTAGAAGAATTCAGATTTTTAACACGAGAGTAAACGTAAAAAGAAGGTTTTACAAGACTCACGTTAACAATATCGCAGCAGTACGCACACAATCGAAGCGCAGTAAGGATGGCTAGTGTAACTAGCAAGAATACCACGAAAGCAAGAAAAAGAAGTACGCTATTAACTATTAACGTACCTGTCTCTTCCGAAACGAATGAGTACGATGAGATCTCGTGTGCTACCATCGTTCGGTCAGAGTCT
+
ACDE@CBBBCCDBAAACBJGIBBBBBCCD?BBBCBB=A<@BAAA;;8<B@C@CCA@@@@@,@=BCCCCCCBBBC;A;;:999$9<9@?C>C9CCCABBBBACB;;;;@DD?BACCBBBBBBBBDDCBBBBAA<?A>=<>=AA@@>>8@=@??=@ABBBAAA;<?AAAA;==7=>>;A?@@@5:8838@DED/AA<>888AAAAA=A<AAAA<@<@ACCD@CCCCBBE>A>@BD>BBC?BBBBCCBBA@BBBBBAA@?>>>?>??@:?@><@9??=@@ABB?@AA
@ATNG8:04033:04987
GATGGTAGTATATCGCGTCGCTATCCAGAAGATCAGGAACTCTAGAGAATTCAGATTTTTAACACGAGAGTAAACGTAAAAAGAAGGTTTTACAAGACTCACGCTAACAATATTGCAGCAGTACGCACACAATCGAAGCGCAGTAAGGATGGCTAGTGTAACTAGCAAGAATACCACGAAAGCAAGAAAAAGAAGTACGCTATTAACTATTAACGTACCTGTCTCTTCCGAAACGAATGAGTACTATAGACTATCTGAGACTATCGAACTTGCAGAGTCT
+
CBBB>A;;:@ACCCCCJEEBAACBB>BAB?BCCCCC@C@CCCCBCCCC?B?B???@?@?0@????CBBBABBB=AA@@???,@@=B>BEF=JBB?BDBBDDCCBBB?CC@CAA?ACGGCBBBBBBAAABBC>BBBB<>>BCBBBC>B?BAA>ABAABBBB?BCBBB><@?;?==8=<===4<6608<<<=.=>;?;;;A>>>A<A<??AA=F<??CBB?AAAAAAA?B@BBB>CBB????CCCCCCCAA?AAA@BBBBAABBBABBB>AA>AAA@>????
@ATNG8:04015:05052
GATGGTAGGAGACACGTCGCACACGTACTCATTCGTTTCGGAAGAGACAGGTACGTTAATAGTTAATAGCGTACTTCTTTTTCTTGCTTTCGTGGTATTCTTGCTAGTTACACTAGCCATCCTTACTGCGCTTCGATTGTGTGCGTACTGCTGCAATATTGTTAACGTGAGTCTTGTAAAACCTTCTTTTTACGTTTACTCTCGTGTTAAAAATCTGAATTCTTCTAGAGTTCCTGATCTTCTGGCGCTCTTTCACGTCTGCTATCGAACTTGCAGAGTCT
+
BBA@=B@;7;>DBCCCBBBBBCCCCCCCBBBB?B@@@:@B?B@CCCBDCC@BB?:96;?BCBB?B@BCBBBBCBB?B@BAA3A?9?=??8=@@?<>?A>@@>AAAABB?BBBBB?=>;A@A8=:=?==<@>A;AA>>:>=@>??@@@@AAA===A;>?A<AA=A;>=<=CBB@@7;6:<<.<+/*/<;<:,:<333-7::///989=18888(8>>>A=A:>=;?@>>>@@=A<A>>>@@<?@A==>>>>@>7=><<<>9::?AAA@@<==8=::333333
@ATNG8:04029:05040
GATGGTAGGCGTGTGAGAGTCTGCCCAGAAGATCAGGAACTCTAGAAGAATTCAGATTTTTAACACTGAGAGTAAACGTAAAAAGAAAGGTTTTAACAAGATCTCACGTTAACAATATTTGACAGCAGTACGCACACAATCGAAGCGCAGTAAGGATGGCTAGTGTAACTAGCAAGAATACCACGAAAAGCAAGAAAAAGAAGTACGACTATTAACTATTAACGTACCTGTCTCTTCCGAAACGAATGAGTACGATGAGAGAGCTCTCTCTACCATCGAACTTGCAGAGTCT
+
9C??=ABB?CB:;9A@BBC@@A;;;)5@<>@C::;B@B>BCBBBAA;;:8;@BA@?====,=:>@99998==?=A<B777C=?)777(3/777&3,33,337333>9;827/22+....'...-554-..333899@A;@@@A<@@@AAA:86;;>=A=A778@AAA:??AA@A:>>9>=;5;86878(88816::::+9=8>DBB566@@@<?;?>>>:>:><88:;@?>>>>=:?;?=<3=6617;<=///9:::A@;;;@@>>=@@@@??<?@@AA<@?<?@@>>>;;:
@ATNG8:03996:05088
GATGGTAGCGCATATCAGCGCAGCCCAGAAGATCTGGAACTCTAGAAGAATTCAGATTTTTAACACGAGAGTAAACGTAAAAAGAAGGTTTTACAAGACTCACGTTAACAATATTGCAGCAGTACGCACACAATCGAAGCGCAGTAAGGATGGCTAGTGTAACTAGCAAGAATACCACGAAAGCAAGAAAAAGAAGTACGCTATTAACTATTAACGTACCTGTCTCTTCCGAAACGAATGAGTACTATGTAGAGCTCTATACTAATCGAACTTGCAGAGTCT
+
BC@A<B<6:@BD;:;CCBBBCBBBD=CCHBBAAAAD@C@BCCCBAA?995:?A@C;;;;;*;?BCCGCCCCCCD>@@@@@@@1@C=C4:::6;BCBHCCCEDD:98:=@C?BBD>@ABBBBBBCABBD@AAC@BA@@=@AAABBBB?B?BCC?BBCCCCCD@DCABBA?CB>>>>?AB@@>8?99399999.:A?B:99CCC??>??B@>><><@ACBC@BCDCCBB@B?AAB=BBB????BBBBBCBBBCAAACCCC>>:B>><>???6::=@@@@@A===
@ATNG8:04015:05094
GATGGTAGACACGTGTGCTCTCTCGTACTCATTCGTTTCGGAAGAGACAGGTACGTTAATAGTTAATAGCGTACTTCTTTTTCTTGCTTTCGTGGTATTCTTGCTAGTTACACTAGCCATCCTTACTGCGCTTCGATTGTGTGCGTACTGCTGCAATATTGTTAACGTGAGTCTTGTAAAACCTTCTTTTTACGTTTACTCTCGTGTTAAAAATCTGAATTCTTCTAGAGTTCCTGATCTTCTGGGATGTGTGCGCATTGCCTACATCGAACTTGCAGAGTCT
+
B@@A?BCBCBDAAACCAACCCCCCCCBBCC@@?@CCC=CC@B@BBBBCCC?BCC?>:??@@AB@B?DBDACABBA=88888(7@4@>>>:?CCCABA@>99399@@BC?CCFBAA@@<???<?<AA@=<=;C;@@>>8><>==;<<=>>>>>>@>4:;;5;>9=:;;;@A>>>>9=====2=:>:>>???/?>::@0//////<<<>;????/????@<@;;;5;:::;;;5;5;;;;;=8::==6=//-=--/67=A:=>=>>>??;;:17617==@CB@::
@ATNG8:04056:04579
GATGTATCATGTGTATCTCCAGAATATCAGGAACTCTAGAAGAATTCAGATTTTTAACACGAGAGTAAACGTAAAAAGAAGGTTTTAACAAGACTCACGTTAACAATATTGCAGCAGTACGCACACAATCGAAGCGCAGTAAAGGATGGCTAGTGTAACTAGCAAGAATACCACGAAGCAAAGAAAAAGAAGTACGCTATTAAACTATTAACGTACCTGTCTCTTCCGAAACGATGAGCTAACTGTATCTATGTGTGCGCTACCATCGAACTTGCAGAGTCT
+
@:;954@<B;66;<@@@CB?BDDAB@@@;;057>=;??@@=@A6;49??ABCDB1?=?B@@AAA@CCD>DC>:;;;,9:6:)...).)..)-7897;7882647:3:;;7=887;;:;@@@@@===B=>;99)////9:678-8065=:=7875977/68=<??<8927878<=;;/3333(37;<=+6623...33222+22'28772738222206222256.5/566.6/--55---95967689....///33322555/56657267(---4457..
@ATNG8:04082:04534
GATGGTAGCAGACGTGACAGAGCGCCAGAAGATCAGGAACTCTAGAAGAATTCAGATTTTTAACACGAGAGTAAACGTAAAAAAGAGGTTTTACAAGACTCACGTTTAACAATATTGCAGCAGTACGCACACAATCGAAGCGCAGTAAGGATGGCTAGTGTAACTAGCAAGAATACCACGAAAGCAAGAAAAAGAAGTACGCTATTAACTATTAACGTACCTGTCTCTTCCGAAACGAATGAGTACGATGAGAGAGCTCTCTCTACCATCGAACTTGCAGAGTCT
+
5=::7;;:;::;555<666<><<>>466=85/////)/)-88///9388)/(/////99:'616//334<;;:;133//////#///)///&/:<6<?=999<9;;)46;;7<5505599;>>CECECCCAA@@BA@@>@BAA:::A=A@AAA?ACCCDEBB?BABEBB?AA>993688333,3;;8>=ACC3A?<?@?@?@>:7+-+-999*-+-;<<<<AA:9:@@<?:>>>9>?@<?A@@A@AABAAACBB>?>;;:==888=:=====8::5;?A>>?888
@ATNG8:04064:04689
GATGGTAGGCTTGTGAGGAGTCTGCCCAGAAGACTCAGGAACTCTAGAAGAATTCAGATTTTAACACTGAGAGTAAACGTAAAAGAAGGTTTTACAAGACTCACGTTAACAATATTGCAGCAGTACGCACACAATCGAAGCGCAGTAAAGGATGGCTAGTGTAACTAGCAAGAATACCACGAAAGCAAGAAAAAGAAGTACGCTAATTAACTATTAACGTACCTGTCTCTTCCGAAACGATGAGTACGATGAGAGAGCTCTCTCTACCATCGAACTTGCAGAGTCT
+
;;;A=>987;;,--5--(/779>CDG<BBA=A0//<<<8@<==BCBID>;;29.9949444&47::44555<<<::2960---)--(-0555&--60//33888;A8C8CC?8:;8====<<788;<<?>>>@=B>>>;885:;8256'549<A?BBB@?>BD?BBCAA@=::07<<377666.6//).7;;;)33.599==9//*/596:===3;086:::;@@=>>@@<@9=880600/==;:;;37322855899888>999;;5::=77/596;==//////
@ATNG8:04075:04700
GATGGTAGCGCGACGAGCGTAGACCCAGAAGATCAGGAACTCTAGAAGAATTCAGATTTTTAACACGAGAGTAAACGTAAAAAGAAGGTTTTACAAGACTCACGTTAACAATATTGCAGCAGTACGCACACAATCGAAGCGCATTAAGGATGGCTAGTGTAACTAGCAAGAATACCACGAAAGCAAGAAAAAGAAGTACGCTATTAAACTATTAACGTACCTGTCTCTTCCGAAACGAATGAGTACTATGTAGAGCTCTATACTATCGAACTTGCAGAGTCT
+
@@?C296DAAB@@;<==>BBBCDDJ?CBC@@@@C<<4;49?BCCCE@@@<>-00====><,=:?BBBBBBAAA@;@>;;;;;*;B<@4999&5>>86:6@@@>?@=C???;@BA699@=??A@?<<BBBC@C@C@?@@B???@@6:5:>AAB@>??@=;77/3;97733771733/3;;77.333,33777'8968<=@?=<<;/88)8<<<8><<;<78/77;<?AA5:56?A9@CD?A@?@@@?AA>=;000<=@??::999588:>;?=7==888>@@@
@ATNG8:04038:04766
GATGGTAGCAGACGTGACAGAGCGCCAGAAGATCAGGAACTCTAGAAGAATTCAGATTTTTAACACGAGAGTAAACGTAAAAGAAGGTTTTACAAGACTCACGTTAACAATATTGCAGCAGTACGCACACAATCGAAGCGCAGTAAGGATGGCTAGTGTAACTAGCAAGAATACCACGAAAGCAAGAAAAAGAAGTACGCTATTAACTATTAACGTACCTGTCTCTTCCGAAACGAATGAGTACTGCGTCTCACTCTCGCCTAATCGAACTTGCAGAGTCT
+
CCBC?BBCC?@@CGCCCCCCCCCBB?@@@?BBAC@@>@?BBBCCCC?BB?B?AA?99989(:<ABDCBBBCBBB8??;;;;.9?<@4???7ACC@CCCDCCBBB>B?BB?BCC?BBAABCCDDF@@@BBBB@CCCD<@@BCBBBB>A?B9:7;BBABBDC?BBBAAA@CC;>?B<??BCE@CBB?BAAAB2BD=;;;AABD@?:?<BB>>7:7;ACCC@CCAAABC@C@BBB>BCC>AABBAABBAAAAAAFBBBBCBAA?AA>ACCC>@@>CCCBBB?@@
@ATNG8:04042:04767
GATGGTAGCGCATATCAGCGCAGCCCAGAAGATCAGGAACTCTAGAAGAATTCAGATTTTTAACACGAGAGTAAACGTATAAAGAAGGTTTTACAAGACTCACGTTAACAATATTGCAGCAGTACGCACACAATCGAAGCGCAGTAAGGATGGCTAGTGTAACTAGCAAGAATACCACGAAAGCAAGAAAAAGAAGTACGCTATTAACTATTAACGTACCTGTCTCTTCCGAAACGAATGAGTACGATGAGAGAGCTCTCTCTACCATCGAACTTGCAGAGTCT
+
BCCB?B@AABBCCCCCBBCBBBCCC=CCCACCBD@@=@?BBCCCCB@BD?B?B@B::999.9=BCCCDDCCCCC>C@??CDD>DD@D49996:CD@CCBCCDCCC?B?BC?CCC=BBBCCCBBBBBECCCDD@ABBC?BBBBBDBA=B@CAA>ABCCCBAA?BBB????BB>BBB;==BBA8<;=9<<<<=.=A?C999B@@<=7;8<<>?5949@AA@@BB@@@BC?B?BCC=CCC@A@@AABBBB===BBBBBB<<<B????B>B8:8D;AA:??@AAA==;
@ATNG8:04047:04741
GATGGTAGCGCACACATAGATACAGTACTCATTCGTTTGGAAGAGACAGGTACGTTAATAGTTAATAGCGTACTTCTTTTCTTTGTCTTTCGTGGTATTCTTGCTAGTTACACTAGCCATCCTTACTGCGCTTCGATTGTGTGCGTACTGCTGCAATATTGTTAACGTGAGTCTTGTAAAACCTTCTTTTTACGTTTACTCTCGTGTTAAAAATCTGAATTCTTCTAGAGTTCCTGATCTTCTGGCTCTCGTAGACAGATACTACCATCGTACTTGCAGAGTCT
+
999:7;=B>@@@;<=>>B>==A<<<;555<::5;D>?7?:>:;;666;;6;>>?@<B?BB<;7@;@?977///7)//77*///(444;;1455<5::<7::055<<CIBCDEFCCBC@BBC@B?CBBBAA@@;@A@@=ABBBCBBBBBBB@@@BB?BBBAAA?B7;;A@@@C@@?ACCDC;C?C=;;;;;*;;?@@;@BBABBB??>2::::(:@@@B?BAGD?BBCBBBC@E@BBBCBB?@AB?CBBB;;;CCCCGCDBBDCCD@DBBBBBCB?AABBBBBBB
@ATNG8:04047:04761
GATGGTAGCAGACGTGACAGAGCGCCAGAAGATCAGGAACTCTAGAAGAATTCAGATTTTTAACACGAGAGTAAACGTAAAAAGAAGGTTTTACAAGACCACGTTAACAATATTGCAGCAGTACGCACACAATCGAAGCGCAGTAAGGATGGCTAGTGTAACTAGCAAGAATACCACGAAAGCAAGAAAAAGAAGTACGACTATTTAACTATTAACGTACCTGTCTACTTCCGAAACGAATGAGTACGATGAGATCTCGTGTGCTCCATCGAACTTGCAGAGTCT
+
::;=>AB>B;@;==66666<B<<00)///5;;:444.4388888994:<8=6:333===>1@?CAA998?;==?877/////$//)/5<<</<<?<@@>?@=;;4:=@@4;6A<ABAAA@;;9933;:444=839?5:><?AAAA?C=??A=@@??=A?>9=>>?9:25<7;<<-33333(37:4/////$//(/889999>;;=+:39<68/61>;?=@/555562256;469:39?@;>=9:///:::99944399999;8;7748>?AA>@@=000>0/077
@ATNG8:04050:04740
GATGGTAGCAGACGTGACAGAGCGCCAGAAGATCAGGAACTCTAGAAGAATTCAGATTTTTAACACGAGAGTAAACGTTAAAAGAAGGTTTTACAAGACTCACGTTAACAATATTGCAGCAGTACGCACACAATCGAAGCGCAGTAAGGATGGCTAGTGTAACTAGCAAGAATACCACGAAAGCAAGAAAAAGAAGTACGCTATTAACTATTAACGTACCTGTCTCTTCCGAAACGAATGAGTACGATGAGATCTCGTGTGCTACATCGAACTTGCAGAGTCT
+
:ECC@BBCDBCBCCBBCBCFCCBBBADCC@CBBAAA>@=@BB??@D@BB?B??>=99999(9>ABCBDBBBCCB<BBB=@@@9@?=B4:::6;CC@FBBBDDDDC?A?AB?BDD?BBBBCBDECCBBCCCCC?CBBB?AAA?ABBB?B?B@@>ACAAACCC?BBBBBB?BB?@AA>AAAAA=A@@;99999.9A<A;::EEB==:>=?>AB7:7:A@@@?CCAAABB?B=ACD>CCC>AABCACCCDABBBB>?;:88==@@?ABAA@@@;?@<@BAAAA;;;
@ATNG8:04061:04732
GATGGTAGTCTCAGATAGTCTATAGTACTCATTCGTTTCGGAAGAGACAGGTACGTTAATAGTTAATAGCGTACTTCTTTTCTTGTCTTTCTGTGGTATTCTTGCTAGTTACACTAGCCATCCTTACTGCGCTTCGATTGTGTGCGTACTGCTGCAATATTGTTAACGTGAGTCTTGTAAAACCTTCTTTTACGTTTACTCTCGTGTTAAAAATCTGAATTCTTCTAGAGTTCCTGATCTTCTGGGTCTCTCTCTCACGCACTACCATCGAACTTGCAGAGTCT
+
5:::8=<<65555:555;666>>;;;==545<7555=4=<6;699:9;9949=5559<7:>:;2;5;4;565>::)////&//)//588/7///948/3,33,33393516>><A=BB?BBB?B?BBBDDEDC?BCCC?BBBACCFBAA@@;;<BB?;<;>AB;@;@@A@@@CBB?BBBBB9B=A><;;<.;@@AC=DBB<<<;;:B4;:;:*::::@=B=BC@BBBBBAB@CACCBBBF@BABB>CBBBC;;;BCBBBAA@BBB?BBBCC?BB?ACCBCCBBB
@ATNG8:04065:04739
TATGGTAGTATATCGCGTCGCTATCCAGAAGATCAGGAACTCTAGAAGAATTCAGATTTTTAACACGAGAGTAAACGTAAAAAGAAGGTTTTACAAGACTCACGTTAACAATATTGCAGCAGTACTCACACAATCGAAGCGCAGTAAGGATGGCTAGTGTAACTAGCAAGAATACCACGAAAGCAAGAAAAAGAAGTACGCTATTAACTATTAACGTACCTGTCTCTTCCGAAACAATGAGTACGTGTGACGTACGTGAGCTACCATCGAACTTGCAGAGTCT
+
//9?9?:949555<<696;=<>=9:5:AA?AA@?9:6;>;;996==9C??C?CAB;;;;;*;>BDCCCBBA@@A8;99C?C@1BB=B;@@@4@@A?ABBA@BA::8:?AA?BAA>AB??@CD@;;=FAAACC@CBBB6;;B;::AB?B?C<;6;DBABBEE@D;;;@@<?A>BBC@BBBBB<AA@=@A@@@2@A?BBBCDBBBB?A;@=;;06/7<A@@?BC@AACC@B@BCC=AA?ABBBBBCB????@@B;;;BDBBBBCCB=AACCC>AA>ACC???AAA
@ATNG8:04050:04817
GATGGTAGCTCTGCTCTGACTCTCGTACTCATTCGTTTCGGAAGAGACAGGTACGTTAATAGTTAATAGCGTACTTCTTTTTCTTGCTTTCGTGGTATTCTTGCTAGTTACACTAGCCATCCTTACTGCGCTTCGATTGTGTGCGTACTGCTGCAATATTGTTAACGTGAGTCTTGTAAAACCTTCTTTTTACGTTTACTCTCGTGTTAAAAATCTGAATTCTTCTAGAGTTCCTGTCTTCTGGCGCGTATGTATGTCGCCTACCATCGAACTTGCAGAGTCT
+
/::<;=;<>55665<<>;AABA;>>B===B;;7?A??8==9C>?AAKFCCBCCCCCAD?BBAA<@=AA@B=BDAB@ACCCC5CC?B@@@;?@A@8;6C=AB>A@ACCCAAAACBBBB?BCB@C@CCCD@@@B@DCCC>BBBCCCBBBBCCBBBBB>ACC?CB>C=BABCCDDCB=B;;;;.;=@;;;;::*;BBCJ?CCGBBBCBAA=AAAA0AAABC@C@CD@CCBAA@@=@?AAABB?BBB@BBCABB@AACCCCCBB@AAA@AABBD?9999A@BCB>>>
@ATNG8:04046:04925
GATGGTAGTGTCATATGAGAGTGTGTACTCATTCGTTTCGGAAGAGACAGGTACGTTAATAGTTAATAGCGTACTTCTTTTTCTTGCTTTCGTGGTATTCTTGCTAGTTACACTAGCCATCCTTACTGCGCTTCGATTGTGTGCGTACTGCTGCAATATTGTTAACGTGAGTCTTGTAAAACCTTCTTTTTACGTTTACTCTCGTGTTAAAAATCTGAATTCTTCTAGAGTTCCTGATCTTCTGGACAGAGTGTGCAGATACTACCATCGAACTTCAGAGTCT
+
--6608C=?CBBCBCCCCCDCBBBDABACBBB@BBBE>CC?B?BCDDDEC?BCBBC@C@AAAC?C@DDDDABACC?CCCCC1CC?AACD<BBCB?B@>:?@4;:BCCC@BBCCCCCC@DDD?C=CCDDDDBB?BBAA@CCCAAADCCCBBDCCCC@DBC?BB?B>BBBBBDBBA=A::;;.;>@>;;:;:*;AAAB=BBCCCCCBBA5;;;;*;CCCF?A?BCACCCCC@@>@@BBCCCC@A@B@CDCCCBBBCBBBDBBBBCDD?BBABD@A@>ACBBCB@@
@ATNG8:04051:04887
GATGGTAGGACGAGCGTCTGAGATCGTACTCATTCGTTTCGGAAGAGACAGGTACGTTAATAGTTAATAGCGTACTTCTTTTTCTTGCTTTCGTGGTATTCTTGCTAGTTACACTAGCCATCCTTACTGCGCTTCGATTGTGTGCGTACTGCTGCAATATTGCTAACGTGAGTCTTGTAAAACCTTCTTTTTACGTTTACTCTCGTGTTAAAAATCTGAATTCTTCTAGAGTTCCTGATCTTCTGGTATACACACTCGCTCGCTACCATCGACACTCCAAAGTCT
+
5;>?@CBC@BB999;<B@@@CCDD;;;DCCDCC@CCCC=CC@C@CCCEECCACBB998;@CCCD@C?BBBCCCBCB?ACCBB2BE@BBBD>DCCC@CCB?BB:;;@CDC@BBCCCCCC?A@B?B@DGCCBCBB?ACAA>A@DC@@@BBCCCC@@@B@CAA>ABAA?BCBCCCCCC?@????5=;?9:::::):BCCE<@@BBCBBBBB?BFDD5DAA;;6;>BB?BBBBBCC>B?BBCBBBACCB@BB;;;B;;;BAA@AAB<;;B?BBDDDBAAAA5;;0;;BB
@ATNG8:04054:04929
GATGGTAGATACTCGCTGATACACCCAGAAGATCAGGAACTCTAGAAGAATTCAGATTTTTAACACGAGAGTAAACGTAAAAAGAAGGTTTTACAAGACTCACGTTAACAATATTGCAGCAGTACGCACACAATCGAAGCGCAGTAAGGATGGCTAGTGTAACTAGCAAGAATACCACGAAAGCAAGAAAAAAGAAGTACGCTATTAACTATTAACGTACCTGTCTCTTCCGAAACGAATGAGTACACATCGTCGTGTCGTGCTACCATCGATCTTGCAGAGTCT
+
4;4454944;55=@B;;;@;9@@@A;<<=800//>>6@7@@8::@D???<?4::@:999:(347;8::<8888<773;DDDD5@@=@2;;;&9<<9>A??;@<?A?B@BB?CBC?BBAABCAAAC;;;B;;;>CA::59==<>??B?B?B<;7;AA@ABCB?BBBCCC?BB?999<?><@A8=<<;<<==??&?;<8:5;?7<=E7:699<<4=8>AAAA>A@A:989;=:788*7<<199B@@@AAA?@A9798?@@@BCCCBBB?AA@===00*0989:??::
@ATNG8:04075:04927
GATGGTAGGTGCACATGAGTGTATCCAGAAGATCAGGAACTCTAGAAGAATTCAGATTTTTAACACGAGAGTAAACGTAAAAGGAAGGTTTTACAAGACTCACGTTAACAATATTGCAGCAGTACGCACACAATCGAAGCGCAGTAAGGATGGCTAGTGTAACTAGCAAGAATACCACGAAAGCAAGAAAAAGAAGTACGCTATTAACTATTAACGTACCTGTCTCTTCCGAAACGAATGAGTACGATGAGAGAGCTCTCTCTAATCGAACTTGCAGAGTCT
+
55<>:>@A>A@@@@<@AAABC@@@C?BBB?AAAA;;5;=@@@BBCC;@>:=9=>>@@BBB1C?BBBAAAE;::D>DAAABB9B@C?C<@@@4@==;>?::9@@==<@>??<A@A<@B@@BBBBBBAACBB@@<@A;;7;BAABCCF@DACAA>ACCBCCCD@BCAAAA?@><9:::?@>>@5>:939=@AA3BB@C=>>B@@AA=B=A===:>9>>BB@=BAA;;9B@D@CCC>CBB885=A@@ABB999BBBCBCACAABA;?;7:7717<*//;769>:;
@ATNG8:04034:04951
GATGGTAGCTCTGCTCTGACTCTCGTACTCATTCGTTTCGGAAGAGACAGGTACGTTAATAGTTAATAGCGTACTTCTTTTTCTTGCTTTCGTTGTATTCTTGCTAGTTACACTAGCCATCCTTACTGCGCTTCGATTGTGTGCGTACTGCTGCAATATTGTTAACGTGAGTCTTGTAAAACCTTCTTTTTACGTTTACTCTCGTGTTAAAAATCTGAATTCTTCTAGAGTTCCTGATCTTCTGGATACACTCATGTGCACCTCCATCGAACTTGCAGAGTCT
+
BBBB@BCBBBCCBBBAABCCCCCBC@A@DBBB?BBBE?BB?B@DBB@CCDAABBCC@B@BBBB@C@CDDCCCCCC@CCCCC1BB?BCCD=B@A?BCBD@BB:;;@BCDACCCEEDBB?BBA?A?BC@@@BBB?BBBC@CCC@@@CBCCCCCAAAB?CCC@CC>A>ABCC@BADC?AAEEG<GAC?AABBB0BCBAA<ACCBBCBBBB?BCBB2B;;;E@D@BB?BCBAABC@F?AABCCC?BBC@CCCBBBCCCBAABBCB?CC@CB@8818<189?AAAA99
@ATNG8:04043:04937
GATGGTAGGACGCGCGTCTGAGAGGTACTCATTCGTTTCGGAAGAGACAGGTACGTTAATAGTTAATAGTCGTACTTCTTTTTCTTGCTTTCGTGGTATTCTTGCCTAGTTACACTAGCCATCCTTACTGCGCTTCGATTGTGTGCGTACTGCTGCAATATTGTTAACGTGAGTCTTGTAAAACCTTCTTTTTACGTTTACTCTCGTGTTAAAAATCTGAATTCTTCTAGAGTTCCTGATCTTCTGGGTCTACGCTCGTCGCGCTAATCGAACTTGCAGAGTCT
+
9;44.597)/////7/44444:<<7;;===BC:A@@?;?B?C@CBBA<A@=@@555.9.5<<=8A5=0///777;<5;:<<;(;<065@D;:995.55;5;;)//)/7/5.6;;;@@>>;=;;7;:?<AAB;>>:@?==4::9:9=4949988444:54455:=7<9====>>>69.59555&5.5.55999(9?=DD=@=<666::::.4444$444557<.54594455;:8>7555:<<7;;<<1:55555<<==66544433037766;;+//:///886
@ATNG8:04083:04947
GATGGTAGATACTCGCTGATACACCCAGAAGATCAGGAACTCTAGAAGAATTCAGATTTTTAACACGAGAGTAAACGTAAAAAGAAGGTTTTACAAGACTCACGTTAACAATATTGCAGCAGTACGCACACATCGAAGCGCAGTAAGGATGGCTAGTGTAACTAGCAAGAATACCACGAAGCAAGAAAAAAGAAGTACGCTATTAAACTATTTAACGTACCTGTCTCTTCCGAAACGATGAGTACTATAGACTATCTGAGACTACCATCGAACTTCAGAGTCT
+
<=<B?B966@DA@@BABCFE@@@AD=CCB@AA<9;;29.7=<>>8877B?C?CAA@AAAA1@7AA?@??<<777)73;A?@;,9=9;5;==0<>G?AACB@@@BB9@;9909?:5543:A;56;65599</////75<<<<;;<<-9.99;4:>?>@BBC>BB???@8?>49:34:98848886<===BB(BB==?=>753..(..'/5335.54::???:>;4544<7:47693////8899333;333:577;;<;??<;89=077==?<@@<??BBBBBB
@ATNG8:04035:04999
GATGGTAGGCGTGTGAGAGTCTGCCCAGAAGATCAGGAACTCTAGAAGAATTCAGATTTTAACACGAGAGTAAACGTAAAAAGAAGGTTTTACAAGACTCACGTTAACAATATTGCAGCAGTACGCACACAATCGAAGCGCAGTAAGGATGGCTAGTGTAACTAGCAAGAATACCACGAAAGCAAGAAAAAGAAGTACGCTATTAACTATTAACGTACCTGTCTCTTCCGAAACGAATGAGTAACGATGAGAGAGCTCTCTTACCATCGAACTTGCAGAGTCT
+
@A??>?::8<@;;6>=969@;@BB>7>@A7ABBBBB?B=@@BCDBC@<;6::?@?;999-7:;8=585<====3:977333$33,38;;?1?@@7>>@A@A@>>8>;:717//)/998668@?=>?@>==A<:::=167>=<99:57:?@B?ABDEAAA@;?889AA>@A>B??9=?0//'///(/////'/85552789@??;>:=?==8=:>;;;;=>>=B=::7;;?AA5<9928=:://(//.//2:6999555<>@365;=>=:97//)///8<?=65
@ATNG8:04050:05018
ATGGTAGTGTCATATGAGAGTGTGTATCATTCGTTTCGGAAGAGACAGGTACGTTAATAGTTAATAGTCGTACTTCTTTTCTTGTCTTTCTGTGGTATTCTTGCTAGTTACACTAGCCATCCTTACTGCGCTTCGATTGTGTGCGTACTGCTGCAATATTGTTAACGTGAGTCTTGTAAAACCTTCTTTTTACGTTTACTCTCGTGTTAAAAATCTGAATTCTTCTAGAGTTCCTGATCTTCTGGGTCTCTCTCTCACGCACTACCATCGAACTTGCAGAGTCT
+
---(---/74455555666655<<556<<<:===>4:<24.44499==5;<596>B>BCCC?@>A@00/:99<;45555&55.54;;<49969?5=5923:2388@>@?CBBBCCIEAFCC@C@CBBBBCBC@BBCD@BABBCBBBCBCBCBBBE@CCC@CD@C@BBBBBCCCB?BDDDD;C@C=@@@@@0?CBBB=C:::@@A@@A5;;;;*<ABBB@CFIJ@CBBCCCC@D@BBCCCC?BBEE>CBBBBBCBBBCC@ABCCCC@BBCCC@CC@ABAAAAA99
@ATNG8:04070:05078
GATTAGCTCTGCTCTGACTCTCGTACTCATTCGTTTCGGATGAGACAGGTACGTTAATAGTTAATAGCGTACTTCTTTTTCTTGCTTTCGTGGTATTCTTGCTAGTTACACTAGCCATCCTTACTGCGCTTCGATTGTGTGCGTACTGCTGCAATATTGTTAACGTGAGTCTTGTAAAACCTTCTTTTTACGTTTACTCTCGTGTTAAAAATCTGAATTCTTCTAGAGTTCCTGATCTTCTGGTGAGATATGCATGATGCTACCATCGAACTTGCAGAGTCT
+
BBB@ABCCCCCABCCCDDDCCAA@DBBBCA?@CDD>CC@CBBBBBECC@CCBCBAC@BB@@=A?BEECCCCCB@BDDDD0BB?BCDD=CCBA>ABC?BB;;;BCCFACCDCBBBB?CCC?B?BBDDBBBD@BBBC@CBBBCCBBBDCCCABBC@B@?<?@=@=AABCBCCHJ?BAGFH<C@D;<;;;;*;C;;;8<CCCEECAB@@DEED5@@@CC@D@DD@CBBBA::8;?CDCBBB@BBCABBBBBCCC@AAABBEFDCBB?A;;9A=997:@A??@A??
@ATNG8:04046:05111
GATGGTAGGAGACACGTCGCACACGTACTCATTCGTTTCGGAAGAGACTGGTACGTTAATAGTTAATAGCGTACTTCTTTTTCTTGCTTTTCGTGGTATTCTTGCTAGTTACACTAGCCATCCTTACTGCGCTTCGATTGTGTGCGTACTGCTGCAATATTGTTAACGTGAGTCTTGTAAAACCTTCTTTTTACGTTTTACTCTCGTGTTAAAAATCTGAATTCTTCTAGAGTTCCTGATCTTCTGGATACACTCATGTGCACCTACATCGAACTTGCAGTAGT
+
5;:::?==8==A@=6644>555<<?;<<@CCA=@9:9,596;066<==;;<@@A;;4:>@@@A;@;@???AA>9919<=<=,<?9=<=;;.<@CC?B??;?=8<<==9:273:::=;;5;@><@<<=;;;:;B;?>>@;>>>?>A;;;;;D?;;;<9876/5819:98:@@>@><175656&5183:AA?@+::8888)8<<;=<<>=?<?DDG/@>>>@=@=;;7;=>>?@@<@=>>>???<@@B<BAA>>==?====????;>>@??<==99=----33322
@ATNG8:04127:04526
GATGGTAGAGTATCATGTGTATCTCCAGAAGATCAGGAACTCTAGAAGAATTCAGATTTTTAACACGAGGGTAAACGTAAAAAGAAGGTTTTACAAGACTCACGTTAACAATATTGCAGCAGTACGCACACAATCGAAGCGCAGTAAGGATGGCTAGTGTAACTAGCAAGAATACCACGAAAGCAAGAAAAAGAAGTACGCTATTAACTATTAACGTACCTGTCTCTTCCGAAACGAATGAGTACGAGAGAGCACACGTGTCTACCAAACTTGCAGAGTCT
+
CCCC@CCCCCCC@@@@CCDCBB@BC@CBB?BBDBBA?A?ABDCCCD?CC?C@BAB99999*9?CEDBGDF>A@@8=B9999:*;B>C;@AA9ACJFJCCBDCBBA?C?AA@CCC@AA@BCCCCDGCBBBBBD@CBBB@BAAAAABC>C?CBB?ACBBBBCB>BBBAAA?BB???@>@ADDD=AAA@ABBBB3BD@C>><BAA>>9>9>ABA:;7;?BBC?CBCBBBB?B?BBC>BCC?AAABBBB@@@CCBB@@BB@AABCAC>>9>A7@>=>=>>@A@@?
@ATNG8:04096:04563
ATGGTAGTGTCAGTATGAGAGTGTGTACTCATTCGTTTCGGTAAGAAGACAGGTACGTTAATAGTTAATAGACGTACTTCTTTTTCTTTGTCTTTCTGTGGTATTTCTTGCTAGTTACACTAGCCATCCTTACTGCGCTTCGATTGTGTGCGTACTGCTGCAATATTGTTAACGTGAGTCTTGTAAAACCTTCTTTTTACGTTTACTCTCGTGTTAAAAATCTGAATTCTTCTAGAGTTCCTGATCTTCTGGTCTACTACACTGTACTCTACCATCGAACTTGCTGAGTCT
+
//:399;4////////799555599:44455;7;;::299)//)//)/77//)599997<.5599.5.555555599;.55555$555)554:;09554<38444(3:-334;;=:??CCCFCCACBB@C@CCAAABBB>ACCC@BBBBBCCCCBBBCCCCB@CCC@CC@C@BBC@@@BDC?CBDEE;A;?4;;;;;*;ABCC?EBA@BB@@@A9A@@@0AAA@CAC@CC@CCCBBBDAB@BCCCBB9;;B?BBBBCCCCCCCDBBBBBACCACBBCC?BB>BCCCCCCCC
@ATNG8:04089:04580
GATGGTAGGCGACATACATACGCGCCAGCAAGATCAGGAACTCTAGAAGAATTCAGATTTTTTAACACGAGAGTAAACGTAAAAAGAAGGTTTTACAAGACTCACGTTAACAATATTGCAGCAGTACGCACACAATCGAAGCGCAGTAAGGATGGCTAGTGTAACTAGCAAGAATACCACGAAAGCAAGAAAAAGAAGTACGCTATTAACTATTAACGTACCTGTCTCTTCCGAAACGAATGAGTACTGCGTCTCACTCTCGCCTACATCGAACTTGCAGAGTCT
+
//77279><>@?>;;;<<>A;507;25---0---;99)5.4;;97//)//)/1//4555555#5.5;;<>>>@?@F>?9;;;;;*:;5;;AAB4BCC@CBCCBBB@@>@ACC?BCB@BAAAACCDDDDDDBBBC@CCBB<A??>@A??;A@CBB@BBBBBBBB@BCBAAB?AA=ACB799AAA;AAA?BBCCC3CC?BBAACBA?;5:5;>?D1838>BAA@BA@@BBC=@=?BB<A::8:AABBBBBBBDAA@CCBACCBBB@CCCCCCAA=BB>BBB>:;000
@ATNG8:04129:04593
GATGGTAGGCACTGCGCACACATCCCAGAAGATCAGGAACTCTAGAAGAATTCAGATTTTAACACGAGAGTAAGCGTAAAAAGAAGGTTTTACAAGACTCACGTTAACAATATTGCAGCAGTACGCACACAATCGAAGCGCAGTAAGGATGGTTAGTGTAACTAGCAAGAATACCACGAAAGCAAGAAAAAAGAAGTACGCTATTAACTATTAACGTACCTGTCTCTTCCGAAACGAATGAGTACATAGATATACGTATAGCTACATCGAACTTGCAGAGTCT
+
9:89=B=B@DC;9;6CCDFDDB999):A@;@BBAAA=A@CCDCEBA?@C?C?C@?::::-9>BBGCBBDDCC@B@=99999*;B>B5;;;*8?==?@>?AA@9849>AD>BAE>ABBBCCCBCCCCB@@994:B9:6;BBB@B::5<?BBCAC@CDDCBB?AACB9839>;9::;>@99929AA@CDDFDF)B@@@000B@AAC4958<>>5;7;@DCE@CCCBABA=@=;;;0;AA>BCCBCCDCCCCBBBBCBBAAABA<<<?>>=>>688:=??ACA:88
@ATNG8:04131:04603
GATGGTAGTGCGTGAGAGAGAGACCCAGAAGATCAGGAACTCTAGAAGAATTCAGATTTTTAACACGAGAGTAAACGTAAAAAGAAGGTTTTACAAGACTCACGTTAACAATATTGCAGCAGTACGCACACAATCGAAGCTGTAAGGATGGCTAGTGTAACTAGCAAGAATACCACGAAAGCAAGAAAAAAGAAGTACGCTATTAACTATTTAACGTACCTGTCTCTTCCGAAACGAATGAGTACTACTCTCAGAGACACACTAATCGAACTTGCAGAGTCT
+
4;=>?@@ABBB;;6;<?<ABBBCCD=CDC;;;BB;;89;DDEABBB?A?=?;@@????<8'7399:::;;9?:=6<;@?>?>'9989.959&5::.66<;;;@??:=:==8@?>8>?:;;@>>?@;;;=6547;444.48:?@A==9=00)///789=<8>>;44848:5;33.3;333(333,3=>>CC(<:6:33389868+2+25222'2476444.4434;;=8=6::<4<;<58=B=<;;;::?<@?ABA886C66689:<<<<2::;;;:==6566
@ATNG8:04102:04676
GATGGTAGTCTCAGATAGTCTATAGTACTCATCGTTTCGGAAGAGACAGGTACGTTAATAGTTAATAGCGTACTTCTTTTTCTTGCTTTCGTGGTATTCTTGCTAGTTACACTAGCCATCCTTACTGCGCTTCGATTGTGTGCGTACTGCTGCAATATTGTTAACGTGAGTCTTGTAAAACCTTCTTTTTACGTTTACTCTCGTGTTAAAAATCTGAATTCTTCTAGAGTTCCTGATCTTCTGGGTCTACGCTCGTCGCGCTACCATCGAACTTGCAGAGTCT
+
55<>:@B<B===;;;;;;;;;>?;@;D@;;?B99;C=BB9929>B@<BB>BCBBB=@=?A;;6;9?>@666>=:24999:':?498DC;:465.5;;;<D699?@@@?BBDBBBBB>BDD>A?BFDDBBBB?BBBB@CBCCCCC@?@BC::;BB@@@@=@B>A<@;;;BBCCD>@;;;;.:;A;;;<<<*;ABCC>IGCBCBAA@D=@@@@,@;;;@?B?BC@AADDD@@?@GDDCBBB?A@AA;A@@ACBABBBBAABAA@@A=AAACE?BB?BBBBABAA?
@ATNG8:04122:04658
GATGGTAGAGTACAGTGTAGTAGACCAGAAGATCAGGAACTCTAGAAGAATTCAGATTTTTAACACGAGAGTAAACGTAAAAAGAAGGTTTTACAAGACTCACGTTAACAATATTGCAGCAGTACGCACACAATCGAAGCGCAGTAAGGATGGCTAGTGTAACTAGCAAGAATACCACGAAAGCAAGAAAAAGAAGTACGCTATTAACTATTAACGTACCTGTCTCTTCCTAAACGAATGAGTACACACTCTCATATGACACTATCGAACTTGCAAGAGTCT
+
B@>C?A:9;BBBBCCCFCGDDC@@@?CCC@CCCCDC?C?BCDGG??=?B?B?BA@A@@@@2B?BBBCCCC::8?888;A@@@1@C=@8BB@7BCC@CBBAACBDB@C@;;6;@B<@@BBCDCCFBBBCCBBB@EDCD=@?@>>>::6:=BAA@BCCAAA9:89AA@?;7;@;000000@CA;A??=@KHFF3B?9<777=9=@A7;6;===5;5;>@@@<@@??@AA@B@::928>>/777@?@BBBBBCAA===;;@BABB???>99399399=8?@B>??
@ATNG8:04110:04770
GATGTATCTGCACACTCTGTAGAAGATCAGGAACTCTAAGAAGAATTTCAGATTTTTAACACGAGAGTAAACGTAAAAAGAAGGTTTTACAAGACTCACGTTAACAATATTGCAGCAGTACGCACACAATCGAAGCGCAGTAAGGATGGCTAGTGTAACTAGCAAGAATACCACGAAGCAAGAAAAAAGAAGTACGCTATTAACTATTAACGTACCTGTCTCTTCCGAAACGATGAGTACTATAGACTATCTGAGACTACCATCGAACTTGCAGACGTCT
+
44:444<<555:45555595555.555555.5499944.4;699.44(48843333$328888886/--5,----888'--,/3;;;05/72/////::=@8=56504<:7455455:99;<;556>>;@@<@;<555<:::7@8<95.4@949:9=4>::;;<8B==<;:28833.3991333333#37,222::::::5:155;=5<9=::99:>>>?<==9=9<;=7937388;;==@@<==85599<;;;55399;688/--(--(,,57---858
@ATNG8:04095:04787
GATGGTAGCTATACGTATATCTATGTACTCATTCGTTTCGGAAGAGACAGGTACGTTAATAGTTAATAGCGTACTTCTTTTTCTTGCTTCGTGGTATTCTTGCTAGTTACACTAGCCATCCTTACTGCGCTTCGATTGTGTGCGTACTGCTGCAATATTGTTAACGTGAGTCTTGTAAAACCTTCTTTTCACGTTTACTCTCGTGTTAAAATCTGAATTCTTCTAGAGTTCCTGATCTTCTGGATAGCGACGCGATATACTACCATCGTCCGACTAAAGTCT
+
BCCC@BBCBB=BBCCBBDCCCCCCBBBCDHAA>ABAA=@@=@>BBBBCDC@CCC@@>@?ABBD?B?CBCCCBB@@;33333$/:4>000/:?B@ABB@BB989B==B7@BBBBB??;?;:6:;@?@@@@<<6;:::088<::;=>>>>>????A<???<>>;>;>>A;;;=::476767(56;8?@@>/666333(--6---3669-555'2776627266287769//+/38::>::7<//,/:;;>;;;==?===AA=>=@=A:::@@9@///HH6=//8
@ATNG8:04113:04800
GATGTAGTACATGATAGACGACACCAGAAGATCAGGAAACTCTAGAAGGAATTCAGATTTTTAACACGAGAGTTAAACGTAAAAAGAATGGTTTTACAAGACTCTACGTTTAACAATATTGCAGCAGTACGCACACAATCGAAGCGCAGTAAGGATGGCTAGTGTAACTAGCAAGAATACCACGAAAGCAAGAAAAAGAAGTACGCTAATTAACTATTAACGTACCTGTCTCTTCCGAAACGAATGAGTACAGAGAGTACGATATGTCTACCATCGAACTTGCAGATTCT
+
:?=9?CA@@BA>;::555<555<<7<<<8<<;<55.44)49<:8/0+0)-(-3-----888$/)/77566::<8<;1://////$/;)//2999.799(-----//7444)47::5;54.5:8885449=555;696<CCBC>BBCBCCDD?B?BA@=AAA?A::;<??DCCB>>>4=><183989/933./9999)880////8733,3,3,2:8;49495;;=8@B<996B8@;@@@9??=488=<<?@997ABBBBBBBBBBBBBBBB?BCAA>=>>;?>=<==:>>
@ATNG8:04118:04810
GATGGTAGGCGTGTGAGTGTCTGCCCAGAAGATCAGGAACTCTAGAAGAATTCAGATTTTTAACACGAGAGTAAACGTAAAAGAAGGTTTTACAAGACTCACGTTAACAATATTGCAGCAGTACGCACACAATCGAAGCGCAGTAAGGATGGCTAGTGTAACTAGCAAGAATACCACGAAGCAAGAAAAAGAAGTACGCTATTAACTATTAACGTACCTGTCTCTTCCGTAACGAATGAGTAGGAGAGTCAGAGCAGAGCTACCATCGAACTTCAGAGTCT
+
5<<=>B<C@BBCBCBBBB@;;:B>=7?CDABBCCAB>B@BBCCCBA=AB7;70@000@A@0@:@@=>>>CB>>>6<>9988*7;9=:@@=+000*/;=@=@@>><><??;==<5::<===;;;=@ACAA@?<>;769<///<:7;6;<@@C@D>;;:@@B<??@@AA>AB?@BC???;;1787757666'6:4897;=>;;;=@;;;;@;?:?A::;<@@@EB@@<><>?>7<//*///<:?>6:8>@@??BCBAABAA????=A;::>;;:7;AAA?;;;
@ATNG8:04119:04814
GATGGTAGGCGACATACATACGCGCCAGAAGATCAGGAACTCTAGAAGAATTCAGATTTTTAACACGAGAGTAAACGTAAAAAGAAGGTTTTACAATACTCACGTTAACAATATTGCAGCAGTACGCACACAATCGAAGCGCAGTAAGGATGGCTAGTGTAACTAGCAAGAATACCACGAAAGCAAGAAAAAGAAGTACGCTATTAACTATTAACGTACCTGTCTCTTCCGAAACGATGAGTACTATAGACTATCTGAGACTACCATCGTAATTGCGAAGTCT
+
BDCC?CCC@CBBCCCCCCCBBBCAA?ACCACDDCCD@B@BBBCCCC>CC?C?>;=99999*;=A@FCCCBBBKF<AA;::::*:B?C@CCG=CCB@EDDCCCD@?=??BB@C@A>ABBBBBBBABBBBBBAB>A@A@=@@@AAB@@>A@CBC?BBDDBBCD@BBBBBB@BB=@??8>>@A?9AA@<@AAAA3BC>B@>>BB>>>8<8<===1738AEGE?BCBBA@@<@=??>9:::999AABABBBBBBBBBBBBDBBBCCCC@CBBADD?B>AADC@@@@@
@ATNG8:04094:04840
GATGGTAGCACGACACGACGATGTGTACTCATTCGTTTCGGAAGAGACAGGTACGTTAATAGTTAATAGCGTACTTCTTTTTCTTGCTTTCGTGGTATTCTTGCTAGTTACACTAGCCATCCTTACTGCGCTTCGATTGTGTGCGTACTGCTGCAATATTGTTAACGTGAGTCTTGTAAAACCTTCTTTTTACGTTTACTCTCGTGTTAAAAATCTGAATTCTTCTAGAGTTCCTGATCTTCTGGTAGAGCGTGCATATATCTACCATCGAACTTTCAGAGTCT
+
55<>:BDBB@;;;;;<<@<665<<@AABHDCC@CCCC=CC?D@DCBBBBC?CCBBB?B@BABA@C@C@@@BBCB@=ACDDC/AB?C@@A<>??B?BCC?CB<@ABCBB?AABBBA;;7;??;?;>>>@><<<:>>AA:;;9;;89:@@@AAA?<<8===8=B=@<@@@A@@@@A6=8786)79=9:::::+6>777*------=<<>9====.9>><=:=<@@<@@@@>>=:>:>A@;;;-//8388==A?878A>>>D?;;8885;=====;;;6;???@??>
@ATNG8:04101:04846
GATGGTAGTCTCAGATAGTCTATAGTACTCATTCGGTTTCGGAAGAGACAGGTACGTTAATAGTTAATAGCTGTACTTCTTTTTCTTGCTTTCGTGGTATTCTTGCTAGTTACACTAGCCATCCTTACTGCGCTTCGATTGTGTGCGTACTGCTGCAATATTGTTAACGTGAGTCTTGTAAAACCTTCTTTTACGTTTACTCTCGTGTTAAAATCTGAATTCTTCTAGAGTTCCTGATCTTCTGGTATGACTAGTGTACTACTACCATCGCAATTGCCTAGTCT
+
@BAA@BB<<BBC;;;DCCAAACA@AB@@A@90)00)/:1:::=:<?==?6526;;:;:>7:888.4.444444:444.4::;;+<=9?===8;;;:7:4/)/:)//77;=7=::553<=43446;8@@@@@699?BBBC@CBBBAB;;:AACC@?@A5;0<6::*0)///5559;;166<>>0<49.5555&5<<>>4<6555555547::<.99955.474405@>>?@?;@<97394488=@:AACABBBAB@@?=<==666>7;88///)/)//27:455:
@ATNG8:04113:04876
GATGGTAGCACACGAGATCTCATCGTACTATTCGTTTCGGAAGAGACAGGTACGTTAATAGTTAATAGCGTACTTCTTTTTCTTGCTTTCGTGGTATTCTTGCTAGTTACACTAGCCATCCTTACTGCGCTTCGATTGTGTGCGTACTGCTGCAATATTGTTAACGTGAGTCTTGTAAAACCTTCTTTTTACGTTTACTCTCGTGTTAAAAATCTGAATTCTTCTAGAGTTCCTGATCTTCTGGGTGCGCTACAGTCTCTCTACATCGAACTTGCAGTAGTCTATCAC
+
@AA<<====>BBBCC>CFIABBGBBB;96;<8BGCC>CC@B@CBCCCCD@BBABC@D@CCCC@B?CA@@@BBBB?@@@@@0?@=ABBB>ABBC>ABA@BB6::A?=@>AAABBBBB@BBC?B?AAA???BB=?;BA9=<AA@@??@@AAB@=>==?9818;5;:?>>::9@@@///>=@.@5:1;;CBC/@>?>B9==;:;:AABB<=@@@,:///=7=7??<@===@@A;>;>BAAA@:::==6///;;:?@>>>BAA????@===>>;>A;@::663797,,,,((
@ATNG8:04087:04894
GATTAGTGTGTCTCTGAGAGTAGTACTCATTCGTTTCGGAAGAGACAGGTACGTTAATAGTTAATAGCGTACTTCTTTTTCTTGCTTTCGTGGTATTCTTGCTAGTTACACTAGCCATCCTTACTGCGCTTCGATTGTGTGCGTACTGCTGCAATATTGTTAACGTGAGTCTTGTAAAACCTTCTTTTTACGTTTACTCTCGTGTTAAAAATCTGAATTCTTCTAGAGTTCCTGATCTTCCTGGTAGAGCGTGCATATATCTACCATCGAACTTGCAGAGTCT
+
<=@=ABA;99CCCCCCCBCBBBCA@@ABCD@CCCB=@@=A?BBCCDBC@CCCBB>B?A;;;=A=AA=?:;5;=79>>>>0:=:==CE=CBCCBBCB@CB=B@@@BDAFDCABBCCAGBB?A8;;CC@;;;=@A@@;@BAA@@@@BAB@@@@@?9@@@<?@@C?CBCDCCBBB=?:;;;-;>E?CBEEE2CC;;<09??;:9>@???CDED1BAABB@D@EE@CBB@@00,0<==@@<@=@=@B=ABCBAAAEDEBBCBBBBBAA?AAAAA?BB?:::BBCBBC
@ATNG8:04091:04906
GATGTAGTATATCGCGTCGCTATCCAGAAGATCAGGAACTCTAGAAGAATTCAGATTTTTAACACGAAGAGTTAAACGTAAAAAGAAGGTTTTACAAGACTCACGTTAACAATATTGCAGCAGTACGCACACAATCGAAGCGCAGTAAGGATGGCTAGTGTAACTAGCAAGAATAACCACGAAAGCAAGAAAAAGAAGTACGCTATTAACTATTAACGTACCTGTCTCTTCCGAAACGAATGAGTACATAGATATACGTATAGCTACCATCGAACTTGCAGAGTCT
+
@A@AABBAA@C>A;<9BBB@<AA@;9;959999:68@>@BAAB<<5<<0526BA=>>>>+503:;33-3333-4=4;:=====*55.5.555&55549955===AC@B@BC>AAB?AA?@ABAA?B@@BC9;0:>000,/=9>:>?A9@7;:>:>@@@@A@A7:8BA;?;;=87707<?=777)333132525$284222779:8<.5.556649496:9=9=:::::;2;1377)38<8><@CCBAAABAA>>>>=;>?::8@B>>:?:6677::4;;;:998//
@ATNG8:04096:04978
GATGGTAGTGTGTCTCTGAGAGTAGTACTCATTCGTTTCGGAAGAGACAGGTACGTTAATAGTTAATAGCGTACTTCTTTTTCTTGCTTTCGTGGTATTCTTGCTAGTTACACTAGCCATCCTTACTGCGCTTCGATTGTGTGCGTACTGCTGCAATATTGTTAACGTGAGTCTTGTAAAACCTTCTTTTTACGTTTACTCTCGTGTTAAAAATCTGAATTCTTCTAGAGTTCCTGATCTTCTGGTATGACTAGTGTACTACTCCATCGAACTTGCAGAGTCT
+
:://)/779:;:55555999:<955====:::3>;@@<BB?C?CCFDBBB@CDCCC?D?CCCB<A=ABBDCCDBA=AAAAA2AB?BBBB=BABB8;9B>BC@CBDDFG@BBBDDD@@?@EE@D@DCBBBBBB@CCCC?BACCECBBBBBBCCCCC@D::7;A=@=AABBBCBCD>B;;;:.:>B<;::::*;CBBB;;;DCCIKKCB@BAAA0BBBBCAE@BB@CCCBBAA?C?BBCEBA>A@A?ACCCCCCBBBCDCCDCDBB?BBCCC?AA=@@DBBB???
@ATNG8:04104:04939
GATTAGTCGAGAGTGAGACGCAGTACTCATTCGTTTCGGAAGAGACAGGTCGTTAATAGTTAATAGCGTACTTCTTTTTCTTGCTTTCGTGGTATTCTTGCTAGTTACACTAGCCATCCTTACTGCGCTTCGATTGTGTGCGTACTGCTGCAATATTGTTAACGTGAGTCTTGTAAAACCTTCTTTTTACGTTTACTCTCGTGTTAAAAAATCTGAATTCTTCTAGAGTTCCTGATCTTCTGGGCAGACTCTCACACGCCTACCATCGAACTTTGCAGAGTCT
+
CCF@CCCBBCCCBBBCBBBBBCFCCDDDCB@BBBB<BB?B@BBBCA??<00/96;6::<=9=9=CBBAABA?<77777':?;>>??:?BBD?CBB>BB598@AAA?BBBBCAAA:>>A;A:@@999AAC;AA>>8=<?888;;>>>@@:99=:;;;=AA<?;>>>AAAAAD9==>BA5B;?899997(8=///(//6///<99>188888%5=<=A<A=@@<@AA@@AA:>:===><<49:>>5?;;:>>===?@==:616<<7<///<57770;;;;>====
@ATNG8:04095:05004
GATGGTAGAGTATCATGTGTATCTCCAGAAGATCAGGAACTCTAGAAGAATTCAGATTTTTAACACGAGAGTAACGTAAAAAGAAGGTTTTACAAGACTCACGTTAACAATATTGCAGCAGTACGCACACAATCGAAGCGCAGTAAGGATGGCTAGTGTAACTAGCAAGAATACCACGAAAGCAAGAAAAAGAAGTACGCTATTAACTATTAACGTACCTGTCTCTTCCGAAACGAATGAGTACTGTATCTATGTGTGCGCTACCATCGATAACCTCGAGTCT
+
@;;>:?B::;@;;?BBFCCDDCCCC@A@@@BBDCCC@B?BBBAA;;5;;5;===945555$5.555>;9=<0.*-888999).-(/2777,//>:>@<B;;:AA>@=@A=CBB?BBCABBBBBB;<;BBBB?B@@@?CBBBDBBB?B?C;;6;AAABCCC@CBBAAA>AA=ABC7::B@@8?9929?@@A2CC?CCB??@?@D7<7;AA@=C=@@ABA@CB@A@BB@C@CCD<@;;6;@@?????@??A@AAA??>BA@@B><>=>=<=977196<>>;>>:7
@ATNG8:04103:04988
GATGGTAGTACATGATAGACGACACCAGAAAGATCAGGAAACTCTAGAAGAATTCAAGATTTTTTTAAACACGAGAGTAAACGTAAAAAGAAGGTTTTACAAGACTCACGTTAACAATATTGCAGCTGTACGCACACAATCGAAGCGCAGTAAGGATGGCTAGTGTAACTAGCAAGAATACCACGGAAGCAAGAAAAAGAAGTACGCTATTAACTATTAACGTACCTGTCTCTTCCGAAACGAATGAGTACGATGAGATCTCGTGTCGTGCTACCATCGAACTTGCATAGTCT
+
4444.459<<=<565:444:77///4////)55<555.5:1:9:5//93//)/1//)44555555"55)555/777////)/://///$/;5:7<>>2>>B>A;9;ACBCD@C@CG@CCC?BBCBB@AACDDCD;;:B@BCCCACBBBABBB?B@BBB@BBCFBBAA@A@ABAA<@@?BCD;>99078>AB@CCCCC2AA?BBCBBCBAC>?=@BAC?C>AABAA=AAAA>>>?B?BBC9A;;6:@AAACB998A@@@BBAA@@000@@;=@@@6::;=?:?A9:::?@?@:;
@ATNG8:04087:05042
GATGGTAGCGCATATCAGCGCAGCCCAGAAGATCAGGAACTCTAGAAGAATTCAGATTTTTAACACGAGAGTAAACGTAAAAAGAAGGTTTTACAAGACTCACGTTTAACAATATTGCAGCAGTACGCACACAATCGAAGCGCAGTAAGGATGGCTAGTGTAACTAGCAAGAATACCACGAAAGCAAGAAAAAAGAAGTACGCTATTTAACTATTAACGTACCTGTCTCTTCCGAAACGAATGAGTACGATGAGAGAGCTCTCTCTACCATCGAACTTGCAGAGTCT
+
CCCD?DAABDCCBBBDCCCCCBBCF?CBCADCBCAB@B?BBBBCCB?BB?B?BBCCCCCC5C?BBCCCCCCCCE>B@@ACCC5DE@C@CDC;CEDABBABA?B9990;>BB?BBA>ABBBCBDBBCDCBBCCC>CC@@>@CCBBCBA=A=@:98:CCBCCDE@BBBBBB?BB@BDC?AA9992:@@;::9999%9D<@9:9A@>:9:,929@::5;5;>BCB@CB@A@BCDD@AAB>BBB?BBBCBBBBBBBBB@@?@>>>=?886>@?A>>>A<@@:>>AA>>;;:
@ATNG8:04120:05057
GATGGTAGCACACGAGATCTCATCGTACTCATTCGTTTCGGAAGAGACAGGTACGTTAATAGTTAATAGCGTACTTCTTTTTCTTGCTTTCGTGGTATTCTTGCTAGTTACACTAGCCATCCTTACTGCGCTTCGATTGTGTGCGTACTGCTGCAATATTGTTAACGTGAGTCTTGTAAAACCTTCTTTTTACGTTTACTCTCGTGTTAAAAATCTGAATTCTTCTAGAGTTCCTGATCTTCTGGATATGAGTGACTCGTGATCGAACTTTGCAGAGTCTT
+
ADDD@?@;@@DCCC;=6CCCCCCBBCBBBCAB?BDIG>CC@B@BCDDDCC@CBABA>@<@B@@?B:=BBBBBDAA<AB>C?+BB:=?CB>BCCC@BAA;?C4999?=?8>???BAA=:>@@;?<?>>>;;;;;>?AA398?;;;?>>>EGD;;;?=;;;=DD=A=???A=>=AA8;;;@@5@<@<=:9:9*9:---)------9;6:4;<<;.7;<<A8<8>>8=AA@>>>=A=>?>??@8;;B=BA@==<==????BBBAA@A>>:899-8=?@<<=//(
@ATNG8:04151:04516
GATGTAGTGATACAGATCAGACACCAGAAGATCAGGAACTCTAGAAGAATTCAGATTTTTAACACGAGAGTAAACGTAAAAAGAAGGTTTTACAAGACTCACGTTAACAATATTGCAGCAGTACGCACACAATCGAAGCGCAGTAAGGATGGCTAGTGTAACTAGCAAGAATACCACGAAAGCAAGAAAAAGAAGTACGCTATTAACTATTAACGTACCTGTCTCTTCCGAAACGAATGAGTACGATGAGATCTCGTGTGCTACCATCGAACTTGCAGAGTCT
+
DCBCBBBBCCCCDDBBCECCCCCC?CCB?BBDBBB?B?BBBBBAB<AB?B?BBBBBBBB3B?CCBBBCBB@@?8;==?@@@1AA?D=B@B9BCC@DAABCCECB?B@CC@CBB?AABBBBDDDCCCBBBBB@BBBF?ABABCCBB>C@CBB?BBBBBCBA>ABBA@??BC?@@A@BBCCC>BBB?BCCCC2CC?B@@>@@@>>;><@@AB7888DBBA@CCAAABC?C?ACC=CCC?AAABBBCBBBBBBBB>665?A===@AA<A@@@A:>>=AA@@@A;;;
@ATNG8:04154:04505
GATCATGATAGACGACACCAGAAGATCAGGAACTCTAGAAGAATTCAGATTTTTAACACGAGAGTAAACGTAAAAAGAAGGTTTTAACAAGGATCTCACGTTAACAATATTTAACAGCATGCACGCACACAATCGAAGCGCAGTAAGGATGGCTAGTGTAACTAGCAAGAATACCACGAAAGCAAGAAAAGAAGTACGCTATTAACTATTAACGTACCTGTCTCTTCCGAAACGAATGAGTACCTCTCAGACGCTCGTCCTACCATCGAACTTGCAGAGTCT
+
::::;;=CCCCCCBCBBA:D<<9@?:??@;@<@=?=9<?;99487>?=?===9$7/399::;====B;B@??CCC1==:;6;<:-86--)-(-333-.2661636622..808)---422--....2777726522,2688557949495828=>?>>>@<>>>@AA=AB@ABC;?;;;;/;==5:;DD3>>:==>>???==:=<@???<?<@AAA@;<<<B>>>7=:=AA:;>>@AAAC988>@>>>@@@;;;@;;;D<AAA:=>>>A:??::::AAA>>>
@ATNG8:04161:04620
GATGGTAGTATCTGTCTACGAGAGCCAGAAGATCAGGAACTCTAGAAGAATTCAGATTTTTAACACGAGAGTAAACGTAAAAAGAAGGTTTTACAAGACTCACGTTTAACAATATTGCAGCAGTACGCACACAATCGAAGCGCAGTAAGGATGGCTAGTGTAACTAGCAAGAATACCACGAAAGCAAGAAAAAAGAAGTACGCTATTAACTATTAACGTACCTGTCTCTTCCGAAACGAATGAGTACGAGAGAGCACACGTGTATCGAACTTGCAGAGTCT
+
CBCE@CCCBC@AABECCCCCCCCCC?CBB@BCBBBD@C?AAAABBB<@A>B?B@@@CDDD2B?BCCAAACBBBD>??@A@@@0@C@C@DDD<DCIIGCCBBBA;;;0<>BC?BAA=??A@BBCCCCCCBBAAC@DBBB<@@BDBBBB>A?A::7:B@AABBB?BCCCBB?BB?ACC?998AA:?@@<89::99%:@;888A>>>AA<@<;;;>8=8=@DCC?BBD@@@B?B@BCC>CCC>BBFBBB???BBCF>BBAABCDCACCCCD?AA376C@@@???
@ATNG8:04134:04702
GATAGAGAGAGCTCTCTCATCGTACTCATTGTTTCGGAAGAGACTGGTACGTTAATAGTTAATAGCGTACTTCTTTTTCTTGCTTTCGTGGTATTCTTGCTAGTTACACTTGCCATCCTTACTGCGCTTCGATTGTGTGCGTACTGCTGCAATATTGTTAACGTGAGTCTTGTAAAACCTTCTTTTTACGTTTACTCTCGTGTTAAAAATCTGAATTCTTCTAGAGTTCCTGATCTTCTGGGCAGACTCTCACACGCCTACCATCGAACTTGCAGAGTCT
+
@@A?AACCCBBBBABBHLGAA@ECCCCBB=::;7;B?E@@AACCCC@CD@BA@C?CBIMGK?ABBBBBAA@>AA>?>2;A?CBDB<;ABC@CFD@CC>A@BCAB>ABA:94:C?BCC?B?BCBBBBBB>AABC?BAAABBBBBBBCBB@:949;;6<>8?=@??>>=??A:>;;;:1;<A<??AAA/::888*8877<=;;88+2222$25577494996:::8><>7=27799;;178AA:A@@@888:A===@@A<AAC=;;:=<9<<8=>>DDF;;;
@ATNG8:04134:04718
GATGGTAGGCACTGCGCACACATCCCAGAAGATCAGGAACTCTAGAAGAATTCAGATTTTTAACACGAGAGTAAACGTAAAAAGAAGGTTTTACAAGACTCACGTTAACAATATTGCAGCTGTACGCACACAATCGAAGCGCAGTAAGGATGGCTAGTGTAACTAGCAAGAATACCACGAAAGCAAGAAAAAGAAGTACGCTATTAACTATTAACGTACCTGTCTCTTCCGAAACGAATGAGTACACATCGTCGTGTCGTGCTACCATCGTCCGTTAGAAGTCT
+
:A@@>BBA=;;;AABBCCBBACDDD?CBB?CCCCBB>B?BBCCCCF@BC@C@BCBBA@AB2A=@BC???CA?>?7?@BBCCC1BB@B9BBB<CCFAFGCDCBB;;7<?BB@CCC=@?@@BBBAABBB@BBCB@BCCC?BABCBCCC?CACBB?BBBB::9B?A@AAAA=@C79:C@BBDCC7<?=877889'98,3<;;8@??C?B?BBBB?C@BABA@=@@@@>?:;><>>>9?CC@@A@FCBBBBCDCCCABBBBBBCCCBCB@BBBBBB?BB?CBB@DBBB
@ATNG8:04140:04686
GATGGTAGAGTATCATGTGTATCTCCAGAAGATCAGGATCTCTAGAAGAATTCAGATTTTTAACACGAGAGTAAACGTAAAAAGAAGGTTTTACAAGACTACGTTAACAATATTGCAGCAGTACGCACACAATCGAAGCGCAGTAAGGATGGCTAGTGTAACTAGCAAGAATACCACGAAAAGCAAGAAAAAGAAGTACGCTATTAACTATTAACGTACCTGTCTCTTCCGAAACGAATGAGTACACACTCTCATATGACACATCGAACTTGCAGAGTCT
+
@BCB@B@AA@?<@BBAACABCCBAB>ABC@CDCCCC@CBBBBCCCC@BB@C@BBDCCCCC5CACCCCCCCBBCC?BBCCCCC5BBAC@CCC;CCC?CCCCBBAA?B@CC?CAB>BBBBBBB@@ABAADCCC<BACC?C@AADCBB?B?ABA?BBCCCBBB?BCBBBB8B<7;:91662222&257279999*5729788<=A@@:=:=?>>9=:=@@@A;AA>>=??=B====4;9939A?>@C>>>BCA@??@@@@>ABBB>>>>>:;;9<AA>==A@@
@ATNG8:04159:04728
GATAGTGTCAGTGCGCGTCGTCCAGAAGATCAGGAACTCTAGAAGAATTCAGATTTTTAACACGAGAGTAAACGTAAAAAGAAGGTTTTACAAGACTCACGTTAACAATATTGCAGCAGTACGCGCACAATCGAAGCGCAGTAAGGATGGCTAGTGTAACTAGCAAGAATACCACGAAAGCAAGAAAAAGAAGTACGCTATTAACTATTAACGTACCTGTCTCTTCCGAAACGAATGAGTACTATAGACTATCTGAGACTACCATCGAACTTGCAGAGTCT
+
C=CFC=BABBB@@@BCDAAACC@BBCBCCCBBB@B@DBBBCBA>AC@B?BBECBBCB3BACBBBBBBBAAA<??@A@@@000,08<<<0>>A?B@@@BBBBB>A@BA>BDC>AA??ACJGDCDCBBBCC@CCCC@BBBAABAA>A>BAB>??DCCBBB@BBBAAA@BD@??;<?@@BB:>>><>BCBC/9959///::?BB=B=@@;;7;=A=BAC>AABCAAC=B>BBF?EBC>AACBBBBBBAAABAA@@BBBBBBBBBB?BBBBB?BB@BBBBBBAAA
@ATNG8:04163:04732
GATGGTAGCACACGAGATCTCATCGTACTCATTCGTTTCGGAATGAGACAGGTACGTTAATAGTTAATAGCGTACTTCTTTTTCTTGCTTTTCGTGGTATTCTTGCTTAGTTTACACTAGCCATCCTTACTGCGCTTCGATTGTGTGCGTACTGCTGCAATATTGTTAACGTGAGTCTTGTAAAACCTTTCTTTTTACGTTTACTCTCGTGTTTAAAAATCTTGAATTCTTCTAGAGTTCCTGATCTTCTGGGTGCGCTCAGTCTACTCTACCTCGAACTG
+
5<<A?BC??@@;/////:<9;;;;;:<<<99949777.7927)///7;;9:69@B9;49.4:::.4.498:<;;;<7@@;;;)7;,33777+7:88-339333,373,37;;.873738777555.2-297...55.559932528887<<<<??=6650---2--)-0//6777==;69<9;;+9/76,69>>>,--222),,,,,,25355,5666(68:2;:/5055/386///54869>=9:97///91666>==8;8///6666222(,***(*22
@ATNG8:04155:04799
GATGGTAGATACTCGCTGATACACCCAGAAGATCAGGAACTCTAGAAGAATTCAGATTTTTAACACGAGAGTAACGTAAAAAGAAGGTTTTACAAGAACTCACGTTAACAATATTGCAGCAGTACGCACACAATCGAAGCGCAGTAAGGATGGCTAGTGTAACTAGCAAGAATACCACGAAAGCAAGAAAAAGAAGTACGCTATTAACTATTAACGTACCTGTCTCTTCCGAAACGAATGAGTACACACTCTCATATGACACTAATCGAACTTGCAGAGTCT
+
////)////4559<=666;<<;9:9/5?>=>;95985:3444999;0536;7;;;==CCC+B574?7//77--(---5888'994;5;>?0977)//)/;97954.434406>=9<=;>;;;;;><;;<<==9<<;;055:::89=3949?<5;<>;;;4505<<<<=7::6?>:6:;;;=6=88489===.;<7<59999;;A27.256649;>>?@@899>;:.-(-(---(-68083338;9837387895555::::886497--(-7(--76656/-
@ATNG8:04177:04802
GATGGTAGTATAGAGCTCTACATAGTACTCATTCGTTTCGGAAGAGACAGGTACGTTAATAGTTAATAGCGTACTTCTTTTTCTTGCTTTCGTGGTATTCTTGCTAGTTACACTAGCCATCCTTACTGCGCTTCGATTGTGTGCGTACTGCTGCAATATTGTTAACGTGAGTCTTGTAAAACCTTCTTTTTACGTTTACTCTCGTGTTAAAAATCTGAATTCTTCTAGAGTTCCTGATCTTCTGGGTGCGCTACAGTCTCTCTACATCGAACTTGCAGAGTCT
+
BBAB?BDCCCCA<BEDCCCCCCBBCDDDDA?@>@CCE<AB?B?CA@BCAC?BB>?=?B@BBBB?B>BBBCCBBBB@BBBBB1BD?@;::3;BBB@DBB?AA597?A==:>>B@@>??;@??<A;AAA==556<AAA?;@@A@@@@@??@@@@>==9=??;@@<@=AAA?@@C>>:>>ABA5A=D;??@@@/@@9;>18/////<<<>5;;::*:<==>;>:??=A>>>@@@;>;>@@>>><>>@A:AAA>>>??@>==D???@@@????A;::7;=??==>>>
@ATNG8:04181:04865
GATGAGTACAGTGTAGTAGACCAGAAGATCAGGAACTCTAGAAGAATTCAGATTTTTAACACGAGAGTAAACGTAAAAAGAAGGTTTTACAAGACTCACGTTAACAATATTGCAGCAGTACGCACACAATCGAAGCGCAGTAAGGATGGCTAGTGTAACTAGCAAGAATACCACGAAAGCAAGAAAAAGAAGTACGCTATTAACTATTAACGTACCTGTCTCTTCCGAAACGAATGAGTACACATCGTCGTGTCGTGCTACCATCGAACTTGCAGAGTCT
+
BBABBCCCD@@BCCECCCCCC?BBD@BB@@AC@C?ABBBBBB?BB>B@B>>77777(7=@BBBBBBBAA?8=?77777(8@;=4;;;,86=:@AAAA@?>A;A;@@:@@@:@>>>A?>>>>>>>>AAA;AA@@:>>AAA???;?;?;;7;>>>A@@@9==>>AA<AA;@>?;?A=<;5:77166565(5<8>BAA?AAAA<A;AAAA9>9<==??9>>>><<;;A7=;C3=@A>>@@A>>>>>?BBBBBB@@;==<>>?>=9=>BBA;??;>>>???888
@ATNG8:04149:04923
GATGGTAGAGAGAGCTCTCTCATCGTACTCATTCGTTTCGGAAGAGACAGGTACGTTAATAGTTAATAGCGTACTTCTTTTTCTTGCTTTCGTGGTATTTCTTTGCTTAGTTACACTAGCCATCCTTACTGCGCTTCGATTGTGTGCGTACTGCTGCAATATTGTTACGTGAGTCTTGTAAAACCTTTCTTTTTACGTTTACTCTCGTGTTTAAAAATCTTGAATTCTTCTAGAGTTCCTGATCTTCTGGGCTGCGCTGGATATGCGCTACCATCGAACTTGCAGAGTTCT
+
44443444:?;;995556>=>>?;;666;;;>4;:@@=@A@D@CB=00/:)/////)/39;79-47;=AAB???B?@@>@?2:A@BBCD=BBBC597;;300/(/0/(/8838:::79566///2959<?885:8;A>@@<785A997556A==86--)--,099+-///8<9<AA377666'5/77(66:=A.7799:19///8899555'5:::+89;4;:1727927>=86//)//66;AAC=;9:929//-99--+/9766///:89389>@><@B:>>:666606:
@ATNG8:04159:04902
GATGGTAGCGAGCGAGTGTGTATACCAGAAGATCAGGAACTCTAGAAGATTTCAGATTTTTAACACGAGAGTAAACGTAAAAAAGAAGGTTTTACAAGACTCACGTTAACAATATTGCAGCAGTACGCACACAATCGAAGCGCAGTAAGGATGGCTAGTGTAACTAGCAAGAATACCACGAAGCAAGAAAAAAGAAGTACGCTATTAACTATTAACGTACCTGTCTCTTCCGAAACGATGAGTACGATGAGAGAGCTCTCTCTACCATCGACGATAGAAGTCT
+
@ABB796<<A<>>CCBBAB;;99669556:=BBBCC@G@CC@??AB?@88=5@896BFFF+D;C;;9CCCBCB@6?=;;;;;;#55.59@@@0@@@<?BBA@>?@A<@?BC@CBB>@@AAAAAAAA@@@;;;;?CB@A?BAA;:;;9:@<@99.5>95:B=C:BBB@@??BB<@@>39:9:9;<>8999999%9;8;833;;>??=>=;:79.5-5:9:9;@@>?ABA<?<><</8..---888;//////9:@;A<<<A@=>A<7</-------88=6AA@;
@ATNG8:04134:04978
GATGGTAGCATCATGCATATCTCACCAGAAGATCAGGAACTCTAGAAGAATTCAGATTTTTAACACGAGAGTAAACGTAAAAAGAAGGTTTTACAAGACTCACGTTAACAATATTGCAGCAGTACGCACACAATCGATGCGCAGTAAGGATGGCTAGTGTAACTAGCAAGAATACCACGAAAGCAAGAAAAAAGAAGTACGCTATTAACTATTAACGTACCTGTCTCTTCCGAAACGAATGAGTACGATGAGATCTCGTGTGCATCGAACTTGCAGAGTCT
+
;;;C<C:54455;566>DCCB@@@?595505?;A;:69;@99>?::9BB:C??>?BADDD3C>??8:888;;><8;899999$49.4.555&5996;<@@<</00)08;>;B:986AB>CCCCCICCCCC;;7;@??>??@?AA>>9><@>?:>B??ABBB=BBBDCC@CE?:::<??AA?5:881888888%896:757659795915589)/)/5===;@@>>><?;?<@?A9A9939>>>ABBBBBBBAA??:::?AAABB@>>=7;::>>A>>>?@@
@ATNG8:04157:04973
GATGGTAGCGCACACATAGATACAGTACTCATTCGTTTCGGTAAGAGACAGGTACGGTTAATAGTTTAATAGCGTACTTCTTTTCTTGTCTTTCTGTGGTATTCTTGCTAGTTACACTAGCCATCTTACTGCGCTTCGATTGTGTGCTTACTGCTGCAATATTGTTAACGTGAGTCTTGTAAAACCTTCTTTTTACGTTTACTCTTGTTAAAAATCTGAATTCTTCTAGAGTTCCTGATCTTCTGGCTCTCGTTGACAGATACTACCATCGAACTTGCAGAGTCT
+
////)/9<;@BA656666===;;;;;55599;.44/:.77)//)///::.-(/7//)/39377/44(5.499:<<99954///&//)///68(///38287;47823338<A?CCDCCCCC@CBBC?BBCCAAAC@CCCC>A@BBDDC?BBCCFCCCC@BCB@BC@D?BBCDDBBBC@CCCCC;B?C;::999*:@@@B;;;CCC@BBAFHHI5BBBDDGEGAA?A@CCBBB?B@CBBDCC?A@B>B@@@BBB?BCBDDFCCCCCC@CBBBB>AA@BBBCAA???
@ATNG8:04159:05006
ATGGTAGGACGAGCGTCTGAGAGGTACTCATTCGTTTCGGAAGAGACAGGTACGTTAATAGTTAATAGCGTACTTCTTTTTCTTGCTTTCGTGGTATTCTTGCTAGTTACACTAGCCATCCTTACTGCGCTTCGATTGTGTGCGTACTGCTGCAATATTGTTAACGTGAGTCTTGTAAAACCTTCTTTTTACGTTTACTCTCGTGTTAAAAATCTGAATTCTTCTAGAGTTCCTGATCTTCTGGGTGCGCTACAGTCTCTCTACCATCGAACTTGCAGAGTCT
+
-573::@9;44444455==<<=>9>599@<<7?445/5<8>;>>BDCCC?CCFCC@B@BBCA8:9;CCCBCBBB?BBDCC5BD?BBCD>DDCC?CCF@CB9;:BCBC@CDCBBBCC?CBB?C@DDBB@@@C@CCCC?CBBBCBBBDDDCC?@?@=@AB?BB?B@CCCBBBCCEAC@@@A7A>C=;;;;;*;BCBC>BBCICCCCBB@DDED5BCBBD@C@BBACBBCCCC@C@ABABA?4:8;<0;BBBC@@ABCCBBBBCBBB@A@@AA>;;8;ABCCCBAA
@ATNG8:04158:05052
GATGGTAGAGTATCATGTGTATCTCCAGAAGATCAGGAACTCTAGAAGAATTCAGATTTTTAACACGAGAGTAAACGTAAAAAGAAGGTTTTACAAGACTCACGTTAACAATATTGCAGCAGTACGCACACAATCGAAGCGCAGTAAGGATGGCTAGTGTAACTAGCAAGAATACCACGAAAGCAAGAAAAAGAAGTACGCTATTAACTATTAACGTACCTGTCTCTTCCGAAACGAATGAGTACGAGAGTCAGAGCAGAGCTACCATCGATTCCGGATAGTCT
+
5;;<:BBCBBBCCCCCDDDDCBBBC@BBB?BBDDCC?B?BB@@@AA8<A+0+/;://///$/4:<<B@<B@@@@6>>:9999$9@<A?BCB;BBB?DCAAAAB;;99ABA?BBA>ACBBCBCCCCABABCGFABCCB@BBBCCBBB?B?AAB>BBECCCCC?AABBBB?BC?BBB?CCCCC>A?=900000(0>;000=@BAAA<A=?>>@>E>;;ABBADDCA@@B?B?BCD>CCC?BAC???99:::???AABCAAAAA@@BB>ABB987;@<@<@@AC;;<
@ATNG8:04172:05073
GATGGTAGTGTCATATGAGAGTGTGTACTCATTCGTTTCGGAAGAGACAGGTACGTTAATAGTTAATAGCGTACTTCTTTTTCTTTGCTTTCGTGGTATTCTTGCTAGTTACACTAGCCATCCTTACTGCGCTTCGATTGTGTGCGTACTGCTGCAATATTGTAACGTGAGTCTTGTAAAACCTTCTTTTTACGTTTACTCTCGTGTTAAAAATCTGAATTCTTCTAGAGTTCCTGATCTTCTGGAAATATCATCAGCGAGCTCCATCGAACTTGCAGAGTCT
+
CCCC@CCCCCCDCBBBCCCCCCCBBACCCD;::;BBC?CC@D?CBBCGFDBCBCCD@D?BB@?<@>@CCFAA@BE@CCBBB,<;;-;??C;BBBB?BBC@BC:;=CCCF@CCCCCCCC@CCC?B?B@@@>???9?@BB?BBBBFCBBCDDCCCBCBACBB@BBC?A@CCCCCCD?BBCCC;C@C;@>>@>,>AAAA6;;BBBBBBBC=AA@A,@;;;EAEACDABBCBBBC@C@CECBCB:;;B?BB=BBCABBCCBBBAAAAC?BCCCD@CB@CBCBBB@@@
@ATNG8:04181:05073
GATGGTAGCATCATGCATATCTCACCAGAAGATCAGGAACTCTAGAAGAATTCAGATTTTTAACACGAGAGTAAACGTAAAAGAAGGTTTTACAAGACTCACGTTAACAATATTGCAGCAGTACGCACACAATCGAAGCGCAGTAAGGATGGCTAGTGTAACTAGCAAGAATACCACGAAAGCAAGAAAAAGAAGTACGCTATTAACTATTAACGTACCTGTCTCTTCCGAAACGAATGAGTACTTTGTAGAGCTCTATACTAATCGAACTTGCAGAGTCT
+
CCCB?B>CCCCCC@ABCBBBCCCCC@BBC?BBAB@@=@?BCEBBBB?@?=>:<<?99999$74A@BBBBBBBBB:?=9999*;C>B4;;;&9>>?BAACDCGCB?B@CC@CCC?AAAABCCCCCCCECCBA<AB>>;@@??@@?><@@CED?BBCCCCCC?CCCBBB>B@;@>>9>BAAA<A@@=????>1?B?CA@<AAAA@:?:AA@@;>;??AAA?BBBBABC>A>ACE@EAA>AAACBBBDD=BBBBBBBBBBBAA?AA<A???:A@;AA@@==;;;
@ATNG8:04183:05062
GATAGTATCTGCACACTCTGTCCAGAAGATCAGGAACTCTAGAAGAATTCAGATTTTTAACACGAGAGTAAACGTAAAAAGAAGGTTTTACAAGACTCACGTTAACAATATTGCAGCAGTACGCACACAATCGAAGCGCAGTAAGGATGGCTAGTGTAACTAGCAAGAATACCACGAAAGCAAGAAAAAGAAGTACGCTATTAACTATTAACGTACCTGTCTCTTCCGAAACGAATGAGTACTATAGACTATCTGAGACTACCATCGAACTTGCAGAGTCT
+
@ABCCCBBBBCDDBCBCDBCBC@CCC@CCCG@@>@@CCCBBBB???<>;>>>88888)9@CBB?CDDD>><3;>9999:*;A<?4999&9@<9>CCCDDDCB?B@CC@CBA?BDBBBBBCCCDCCCBBB?BBAA>ABBACB??<@@CCD?BCCCCCAA>ABBBAB?@@:@@A:?????8?@@>@AABB2BC@C>>>>>>>A7:7;AA>5:5::@@@@CBBBBCB>B>ACC>BCC?BCBBBBBCCBBBC@@@@BBCAAABDBB?BAAAC>AA?BBCBBB>>:
@ATNG8:04194:04540
GATGGTAGTATCTGCACACTCTGTCCAGAAGATCAGGAACTCTAGAAGAATTCAGATTTTTAACACGAGAGTAAACGTAAAAAGAAGGTTTTACAAGACTCACGTTAACAATATTGCAGCAGTACGCACACAATCGAAGCGCAGTAAGGATGGCTAGTGTAACTAGCAAGAATACCACGAAAGCAAGAAAAAGAAGTACGCTATTAACTATTAACGTACCTGTCTCTTCCGAAACGAATGAGTACTATAGACTATCTGAGACATCGAACTTGCAGAGTCT
+
BBCC@CBBBBBBBCCDBBBCCBBBC@CCC@CBBCCC?B?CCCCCCC?AA?A>BBBBBBBB3B@ABBBBBDBBBB=>??AAAA2AB?C@EEE;CCC@CCCBBCC@@>A@CD@CCC>@@BBBCCCCCCCCBBBC?BCAA>@@ACAABB>B>BBB@BCCCCCCB?BCCCCC=AA?CBB>BBBBC>B??9?@???2@C?B@@@AAB@@<@;>>AA<@<@ABBB?BBCBBBC?C?CCD=AA@?ABABBBBCCCCB@A>@ABBBBBBBBCBBB?BB?BBBCBB?@@
@ATNG8:04193:04661
ATGGTAGTGCGAGCATGAGTGTATCCACGAAGAATCAGGAAACTCTAGAAGAATTCAGATTTTTAACACGAGAGTAAACGTAAAAAGAAGGTTTTACAAGACTCACGTTAACAATATTGCAGCAGTACGCACACAATCGAAGCGCAGTAAGGATGGCTAGTGTAACTAGCAAGAACACCACGAAAAGCAAGAAAAAAGAAGTACGCTATTAACTATTAACGTACCTGTCTCTTCCGAAACGAATGAGTACTGCGTCTCACTCTCGCCTACCATCGAACTTGCAGAGTCT
+
///)////7::55555=;;999555.44445:;6;;9;199(4?<00//)//)/)/9/44444$4.5;===BCCBAA8=9>9999(;>9B:CEE;BAB?;;6>??:BB?C?AA>AAA=AABBBCCCCCCCBBBA@=AA<;7;A@ABBAA>B@DBB@BCCBDBBB@DBCBAA=:949@?;??9999+9>>;>>>>>>'@@=?A@A?>9=9*/+/<99)/)/6000>BBBBA;;5;;???8?::4:@A@???AAABECCCBCBDBBBC@BBC<?;;;?<@C?BBCAA@???
@ATNG8:04207:04668
GATGTAGACACGTGTGCTCTCTCGTACTCATTCGTTTCGGAAGAGACAGGTACGTTAATAGTTAATAGCGTACTTCTTTTTCTTGCTTTCGTGGTATTTCTTGCTAGTTACACTAGCCATCCTTACTGCGCTTCGATTGTGTGCGTACTGCTGCAATTATTGTTAACGTGAGTCTTGTAAAACCTTCTTTTTACGTTTACTCTCGTGTTAAAAATCTGAATTCTTCTAGAGTTCCTGATCTTCTGGGATGTGTGCGCAGTGCCTACCATCGAACTTGCAGAGTCT
+
5>::@B@@;BD@BB;66;<<<CCFCCBC9;;FJBBB>BB>B@BBBCBBB99;B@?;?;>=@@>B@DAAA@A@@C:?=>>>,784>:99)9>>>;@:..).8*-.----(-9;=9>@@<988>E=@?@B>>>@<??AA;>>@@@@@@A<<<=9///)/)/717<9@=CCCCCBB@A7;;@??/?5;5;;@>?/?>>>?9===>>A>>>=1////(////<5;5;=7>BA===@;>;>@@A@B;=<<<6;///733///<999><>>B===<=?5;;;>??AA@===
@ATNG8:04188:04705
GATGGTAGGCGAGGAGTGAGACGCAGTACTTTCGTTTTCGGAATGAGACAGGTACGTTAATAGTTAATAGCGTACTTCTTTTTCTTGCTTTCGTGGTATTCTTGCTAGTTACACTAGCCATCCTTACTGCGCTTCGATTGTGTGCGTACTGCTGCAATATTGTTAACGTGAGTCTTGTAAAACCTTCTTTTTACGTTTACTCTCGTGTTAAAAATCTGAATTCTTCTAGAGTTCCTGATCTTCTGGGCTGCGCTGATATGCGCTACCATCGAACTTGCAGTGTCT
+
444939;939://)///7779;9:::::555)55///&/:)/)////:<>>:<>CCE@B@BDBB@BAAAACCCBBB@CBBBD5AA=A;::0;;;;6;9B=BC>AA@BCC?BABBDBBC?BBB?B>AA@999?A>BAAA??>?AA>==:<@=@///<9:9=<;;7;=AAA@@@A;;6:6>==.=////>@@@,<<6660:AAA@@=>==49899+9;;;B7;7<A=B???;;;=A=??>==A998==6=///=:9:??????::;=>8=>>>>:>>8<<>>>??=>
@ATNG8:04213:04704
GACGGTAGGACGAGCGTCTGAGAGGTACTCATTCGTTTCGGAAGAGACAGGTACGTTAATAGTTAATAGCGTACTTCTTTTTCTTTGCTTTCGTGGTATTCTTGCTAGTTACACTAGCCATCCTTACTGCGCTTCGATTGTGTGCGTACTGCTGCAATATTGTTAACGTGAGTCTTGTAAAACCTTCTTTTTACGTTTACTCTCGTGTTAAAAATCTGAATTCTTCTAGAGTTCCTGATCTTCTGGGTGCGCTACAGTCTCTCTACCATCGAACTTGCAGAGTCT
+
:BBB6;;?34444;<566@<<ACD>AA?@B;;8;BBC?BA@C?;;;BBCA@BBB00+04=>>C?C@CBBAA00/<6::<::(///)4<:>6>CCC@CAA=?A69;AACDACBCCDCBC@BCB?B?CBBAB@@@<@@BB>BBAAAABBCBBBBBDFE@BBA@BC@L?@@CA@ACCDACCFCC<C@C=;;;;<*;BECC>CAACAAAA@@9@@@@0?AABB@B?DCA;;;@@@C@CACCCBBB>B;;<0;BBA@@CBBCCDCCCCBBBAD;;;C@BB?BBDDCCAAA
@ATNG8:04197:04763
GATGGTAGGAGACACGTCGCACACGTACTCATTCGTTTCGGAAGAGACAGGTACGTTAATAGTTAATAGCGTACTTCTTTTTCTTGCTTTCGTGGTATTCTTGCTAGTTACACTAGCCATCCTTACTGCGCTTCGATTGTGTGCGTACTGCTGCAATATTGTTAACGTGAGTCTTGTAAAACCTTCTTTTTACGTTTACTCTCGTGTTAAAAATCTGAATTCTTCTAGAGTTCCTGATCTTCTGGTATACACACTCGCTCGCTAATCGAACTTGCAGAGTCT
+
CC@@<A:;6;BACCCBBA@ABBCCCCCCBB;;6<CCC=AA?B?BBAAAAB?@@<:;>B=A?8;17149<??CA?=573333$396;===6=ABD@CCC?BA7:9?BBB?BBBBC>?>7>>A:@;A@@8:;>><@@@@<A>>>A@@@AA>>>A@@@<:;;=>><><>>>>>>@@B<@CBDD5><>:<<<<<*<=::;1;:::======;@AAA/@;;;@<@<@A=A@@@>=>:=:>??B=>:>>@=B@>>>A;;;AA===?===A=ADAA<AA:?@AA:;:=?
@ATNG8:04211:04762
GATGGTAGAGAGAGCTCTCTCATCGTACTCATTCGTTTCGGAAGAGACAGGTACGTTAATAGTTAATAGCGTACTTCTTTTTCTTGCTTTCGTGGTATTCTTGCTAGTTACACTAGCCATCCTTACTGCGCTTCGATTGTGTGCGTACTGCTGCAATATTGTTAACGTGAGTCTTGTAAAACCTTCTTTTTACGTTTACTCTCGTGTTAAAAATCTGAATTCTTCTAGAGTTCCTGATCTTCTGGTGTCGTCTATCATGTACTACCATCGAACTTTGCAGAGTCT
+
9BBE@BBBCD@AACCBAABBB@==CABBCIBB?BAAA=BD@D?CCBBBBB?BCC@@>A?AAAC?B=?@BBBCCCB@AAAAA2@A=B???<?BBC?BBB?AB?A@@ABB@BBBBB?@@<::;<@<@AA?:;;;=BDBA:=;>>???C===@@:::=8<=<<::7;=AAAAAA@@@;>;:@@2=+/)/7776)799::2=???@==<>>18888(8=>>B=B=?@<@A===?@<A;AAAA@><>>>988:D@>><>???@@>>>@AA<@>>>><AAB9>>>??@:;;
@ATNG8:04212:04789
GATGGTAGCTATACGTATATCTATGTACTCATTCGTTTCGGAAGAGACAGGTACGTTAATAGTTAATAGCGTACTTCTTTTTCTTGCTTTTCGTGGTTATTCTTGCTAGTTACACTAGCCTATCCTTACTGCGCTTCGATTGTTGTGCGTACTGCTGCAATATTGTTAACGTGAGTCTTGTAAAACCTTCTTTTTACGTTTAACTCTTCGTGTTAAAATCTGAATTCTTACTAGAGTTCCTGATCTTCTGGGATCTGTGCGCAGTGCCTACCATGAACTTCGCACGA
+
6==?@CCCBA<;;566>>@?CCB:5599999:5:599,/;392///9:;;7:<98717)///7476:;;?8548937;777$336999::/8:88)/)/93885;;883817;986796*..88050553....6266572..).888555=5558866,22238826267555667716././&.(.(.....$.77;<4A55525.599572599-8///73809;<?>AAADDC7=8><A=9:3688818///7877///778969@>8:<88066*//63233
@ATNG8:04185:04906
GATGGTAGGCGTGTGAGAGTCTGCCCAGAAGATCAGGAACTCTAGAAGAATTCAGATTTTTAACACGAGAGTAAACGTAAAAAGAAGGTTTTACAAGACTCACGTTAACAATATTGCAGCAGTACGCACACAATCGAAGCGCAGTAAGGATGGCTAGTGTAACTAGCAAGAATACCACGAAAGCAAGAAAAAGAAGTACGCTATTAACTATTAACGTACCTGTCTCTTCCGAAACGAATGAGTAACGATGAGAGAGCTCTCTCTACCATCGAACTTGCAGAGTCT
+
CCCB?BBC?@A@C@A@CCC@AA@@;3;BB?AA;;;C?C@BBECBBA=@@=@=@A@?====,=:>B?>??BBAFF7=<:9999,//)/9;==0;6>7><=<<;;??;?<@A<>=<6::@ABAA??>>?><=;A9>>>A<88:=>?::5;<@=@>A988=BBB<@>>>??<?F?AAA;>?988)9::4:>>>>/;;4;===>@;;;:=:=>>A<A=B;778=@@@@???:=:=AC7A::5:=>=00)05555;::@A?::8:<@??CB:==@A@<==5::=9;8878
@ATNG8:04188:04882
GATGGTAGACATATCGTACTCTCTGTACTCATTCGTTTCGGAAGAGACAGGTACGTTAATAGTTAATAGCGTACTTCTTTTTCTTGCTTTCGTTGGTATTTCTTGCTAGTTTACACTAGCCATCCTTACTGCGCTTCGATTGTGTGCGTACTGCTGCAATATTGTTAACGTGAGTCTTGTAAAACCTTCTTTTTTACGTTTAACTCTCGTGTTTAAAAAATCTGAATTCTTCTAGAGTTCCTGATCTTTCTGGGTCTACGCTCGTCGCGCCACCATCGAACTTGCAGAGTCT
+
5=>>@CAABCDCCCCCCCCCCACACCCBCBA@>ABBD=AB?A?A==:;;:6:;?<=<@8BBBB@E?AAAA???3/(/6666'//(.333,39:1::?>@@9=?:>=:::;;0;<=>>A@?;>AA=D=>==::;>@<@AAB;>??BCB@???>>>?>>>9===<@A=B=>>>ABBBAA:>?BDD6@;=8::::::%9<666)/)/;///==<=>)88787$6568<5868A<ABAA>>?;A;AAAA655.6A@@7@8::AA@@?@@AAA@@<@@<>>>=A=??<>>>>AA@@@
@ATNG8:04219:04886
GATGGTAGCGCATATCATCGCAGCCCAGAAGATCAGGAACTCTAGAAGAATTCAGATTTTTAACACGAGAGTAAACGTAAAAAGAAGGTTTTACAAGACTCACGTTAACAATATTGCAGCAGTACGCACACAATCGAAGCGCAGTAAGGATGGCTAGTGTAACTAGCAAGAATACCACGAAAGCAAGAAAAAGAAGTACGCTATTAACTATTAACGTACCTGTCTCTTCCGAAACGAATGAGTACCTCTCAGACGACTCGTCCTACCATCGAACTTGCAGAGTCT
+
;CBB?C====;96666<><;;;444(4:;8====>;167:B@AB@@=@B>A>@@@BCDBD5CABBDCGDDCA@@:>?:9:::*;A=A=AAA3@;;49BBBBBCBB@B@CC@AAB?AADGC@@AEBBABCCBA?BCBB6;;B@@@BB?C?DAB<ACAAAC;;7;A@@@A?BB?BCD>AABBA;A>>;>BDCE3BB>AAAAAABBB?B?B@@B:=:=?DCC@C;;;ABA>@=@??8>:919;<=??><>>990::>///;768838777<778<4;;;=555<99//
@ATNG8:04219:04915
GATGGTAGAGAGACTGTAGCGCACCCAGAAGATCAGGAACTCTAGAAGAATTCAGATTTTTAACACGAGAGTAAACGTAAAAAGAAGGTTTTACAAGACTCACGTTAACAATATTGCAGCAGTACGCACACAATCGAAGCGCAGTAAGGATGGCTAGTGTAACTAGCAAGAATACCACGAAAGCAAGAAAAAGAAGTACGCTATTAACTATTAACGTACCTGTCTCTTCCGAAACGAATGAGTACTATGTAGAGCTCTATACTAATCGAACTTGCAGAGTCT
+
BCCB>A;BBCCBBADCEFCCAAB@@:A;;6;B;;;A<@<@BDECCC?CB?B?BDA?????,=:@AABBBABAAA;?ABBAAA,;;698>==2B9979B@A@BBBB?C@DE@CCC>@@BBAABGCDDCCDCDC@CCA@>AA@@AA?@=A@DCC@CCCCBB?@=?CBABB?BB>BAA<@@==>5<9939ADDG3@@<@;;;@@@AA7;7;@@@<@<@A@@@?AA??@AA;?:???8?AB?BCCEBBA???DB888BB??>>>>>@@<@>==:>=;?@<:;;888
@ATNG8:04187:04979
GATGGTAGCGCATATCAGCGCGCCCAGAAGATCAGGAACTCTAGAAGAATTCAGATTTTTAACACGAGAGTAAACGTAAAAAGAAGGTTTTACAAGATCACGTTAACAATATTGCAGCAGTACGCACACATCGAAGCGCAGTAAGATGGCTAGTGTAACTAGCAAGAATACCACGAAAGCAAGAAAAAAGAAGTACGCTATTAACTATTAACGTACCTGTCTCTTCCGAAAACGAATGAGTACCTCTCAGACGCTCGTCCTACCATCGAATTGCAGAGTCT
+
//:9390//:<@;;;CBBBBBBBB;@AB?AA0000)/277:<<<<988-3-33455;<=*=:><>;;;=695<)554:;<=+=@:@7;;;+9997<<>>;;;@<<6;;7:>>000??@BB=666;////0////4;;<<<;;:5:://)/777::<<8<><<<B>A?<???8=>899+8<?<888888$8;,34=<;<</,(,(,,,,(*(*2---07:7::><7<54544&48849:>873727777;33/88//---(--.(.335527282225:222
@ATNG8:04219:04950
GATGGTAGCTCACGAGATCTCATCGTACTCATTCGTTTCGGAAGAGACAGGTACGTTAATAGTTAATAGCGTACTTCTTTTTCTTGCTTTCGTGGTATTCTTGCTAGTTACACTAGTGCTAGTTACACTAGCCATCCTTACTGCGCTTCGATTGTGTGCGTACTGCTGCAATATTGTTAACGTGAGTCTTGTAAAACCTTCTTTTTACGTTTACTCTCGTGTTAAAAATCTGAATTCTTCTAGAGTTCCTGATCTTCTGGCGCTCTGTCGCGTCTGCTCCATCGAACTTGCAGAGTCT
+
BCBC?BBBBCBBA;66<<<CCCC>CCBBBBCCGDCEC>CC@C@CBBDDCC?CCC??;@=@AAA@C@CABBCDBBB?A@@@A2@@>A???:?CBA=A:999C?BBBCBB>A>@?CCB???AA9948===DFBC?BBB?B?BCAAA@@B?BBBB=BBABB@>==C???AAAA:;;;<>>=B=@@AAC;;;@8==?@?2?;?;>@BBB/B>?>A:A>>>@@@?6838BBB/>=A@@<@;??<@???@@@=A=A999;94---07---999<>>===:;:=AA:>>=@A=AA;?>>>BBAAA
@ATNG8:04223:04942
GATGTAGTGTCATATGAGAGTGTGTACTCATTCGTTTCGGAAGAGACAGGTACGTTAATAGTTAATAGCGTACTTCTTTTTCTTGCTTTCGTGGTATTCTTGCTAGTTACACTAGCCATCCTTACTGCGCTTCGATTGTGTGCGTACTGCTGCAATATTGTTAACGTGAGTCTTGTAAAACCTTCTTTTTACGTTTACTCTCGTGTTAAAAATCTGAATTCTTCTAGAGTTCCTGATCTTCTGGTCTACTACACTGTACTCTACCATCGAACTTGCAGAGTCT
+
BBABACCCCCDDEDAAABBBCCDCCB@@@::7;A@B=@A=@@CCCCCBB?BCBBB?A>AAA@<B?BBBDBBBBB@BCFFC5BC@BBCC=BBEE@CCG?BC><:;C@A?ACCCCCCCABBB@C@EECCAAAB@BBDD?BBCCECCBBBCBBBCBB@BDG@AA?AABBBBBDBA@;@9999.;>A=;;;;;*;AAAC=A@CBBCCCBB=AAAA0ABBCA?AABB>BBAABBB@BAEECCBB?B@B>BCCCCCBBBBCCEDBBBCCFA@@ABB@@@>@BBBBBA::
@ATNG8:04193:05028
GATGGTAGCACACGAGATCTCATCGTACTCATTCGTTTCGGAAGAGACAGGTACGTTAATAGTTAATAGCGTACTTCTTTTTCTTGCTTTCGTGGTATTCTTGCTAGTTACACTAGCCATCCTTACTGCGCTTCGATTGTGTGCGTACTGCTGCAATATTGTTAACGTGAGTCTTGTAAAACCTTCTTTTTACGTTTTACTCTCGTGTAAAATCTGAATTCTTCTAGAGTTCCTGATCTTCTGGGTGCGCTACAGTCTCTCTACATCGAACTTGCAGAGTCT
+
BBBB@BAABCCDDCCCDDCBCCDDCCBCDCBB@BCCD>BA>BADBBBBBD@CCB996;>AA@A>A?BBBBBDACB?BBBCC3BB?BCBC=BBBA?@BB?BB598BDCC?BAAACACC><:<:?;?>>>>>>>9>>AA;>>>;;;>>@@AAA8:8A:==>=>><><??@>>>A==7=;;::/:4:488888(8@////(/66//.55.2222&2999:3737;6:885////5)//;67@///==277;C??>>>>??B???ABB>;;;@:;;8;@@@@@@??
@ATNG8:04213:05014
GATGGTAGCACACGAGATCCATCGTACTCATTCGTTTCGGAAGAGACAGGTACGTTAATAGTTAATAGCGTACTTCTTTTTCTTGCTTTCGTGGTATTCTTGCTAGTTACACTAGTCATCCTTACTGCGCTTCGATTGTGTGCGTACTGCTGCAATATTGTTAACGTGAGTCTTGTAAAACCTTCTTTTTACGTTTACTCTCGTGTTAAAAATCTGAATTCTTCTAGAGTTCCTGATCTTCTGGTGCGCTACAGTCTCTCTACATCGAACTTGCAGAGTCT
+
CC@@=@9;6<=CBCCCCCCABBBBBBBCCAB?AHDM?FG@A?BCBCCCE@BCCBB@B@BCCC?B?B@@@BB;;:8=====+AB><===6=B>B795<8?>:/0/6//(/999:;>B=B9949<897=;;==6>?@@;AB@@@>>;;;;:88655-:@B;@B6:49@996>=;;<<CCED9E@D4::::;(;??AA6AAA?>=@999.4444$49<<><=:=>;=@?@@?@?B@BBBCBB79:A9@@;;:AD?@?>>=9999@>@>///)//*//999:?00
@ATNG8:04196:05067
GATGGTAGGCGTGTGAGAGTCTGCCCAGAAGATCAGGAACTCTAGAAGAATTCAGATTTTTAACACTGAGAGTAAACGTAAAAAGAAGGTTTTAACAAGACTCACGTTAACAATATTGCAGCAGTACGCACACAATCGAAAGCGCAGTAAAGGATGGCTAGTGTAACTAGCAAGAATACCACGAAAAGCAAAGAAAAAAGAAGTACGACTATTAACTATTAACGTACCTGTCTCTTCCGAAACGAATGAGTAACGATGAGAGAGCTCTCTCTACCATCGAACTTGCAGAAGTTCT
+
8><=?BD??BC;;9CBBBB@AAAAA6ACB@@B;;;;49;A@C==;<900)0)/>7>?BBB1@9=?89898>=:<;598=9999)--*-3777&-(--0//37;7332055=;42--(--22223599:::8<>@5::888(7858977;;3;155707>883@;;488:;BC=A?8887/7<8655&5777,552525#5827522:::///(/)/8996=::7///7:963666)/(/99./78:><@B882522256555===888>>=:7717<;=>;::5976/-(--(--
@ATNG8:04204:05054
GATGGTAGAGAGACTGTAGCGCACCCAGAAGATCAGGAACTCTAGAAGAATTCAGATTTTTAACACGAGAGTAAACGTAAAAAGAAGGTTTTACAAGACTCACGTTAACAATATTGCAGCAGTACGCACACAATCGAAGCGCAGTAAGGATGGCTAGTGTAACTAGCAAGAATACCACGAAAGCAAGAAAAAGAAGTACGCTATTAACTATTAACGTACCTGTCTCTTCCGAAACGAATGAGTACTATGTAGAGCTCTATACTAATCGAACTTGCAGAGTCT
+
CCCD@CCC?@@BBBBBADCCCCCCC>CDD@CCDE@@>@?BCCBBBB?BC?B>AA?<????.??BBBAAADBBBB9<<;;;;;*;@;>499949BB@CCCBCCDCC?C?BB@CCC>AA??BCCGCCCCBBBCB@CAAB=??BBEBAA?CAEBB?BCCCBCBB?BAAACB@BB?>>>;>?AAA<BAA>ACCCC2AD=A777ABAED;@:?@AA9<9=>AAA@BBBBCAA?A?BCC>BAA>???CBBBBBAAA@@@@@==>;;;?;;5;;;=5;:;@AABAA988
@ATNG8:04210:05050
GATTAGTATATGCGCGTCGCTATCCAGAAGATCAGGAACTCTAGAAGAATTCAGATTTTTAACACGAGAGTAAACGTAAAAAGAAGGTTTTACAAGACTCACGTTAACAATATTGCAGCAGTACGCACACAATCGAAGCGCAGTAAGGATGGCTAGTGTAACTGCAAGAATACCACGAAAGCAAGAAAAAAGAAGTACGCTATTAACTATTAAACGTACCTGTCTCTTCCAAACGAATGAGTACTACTCTCAGAGACACACTACCATCGAACTTGCAGAGTCT
+
9955554////////////555554;<<7<;;/0/)/279<;;;:.44.4549444:::$505<<<<>=?:99/7344444$55.549990;<<8<>@?;B>BC@C@CD@EBB@CCAABBCCCAAACCC@@<@A@@<@A@@A@@@;@<@;;6;AA@???A=@@@?A;;;69>:5<:333(38828777;;%731373377777,3,3333,33(378::8<;;;;;<4848;3933/78>BCCCBCCCCBBBBBB?>>;<<<==8=>:9;;??8<<=777777
@ATNG8:04227:05043
GATGGTAGCACACGAGATCTCATCGTACTCATTCGTTTCGGAAGAGACAGGTACGTTAATAGTTAATAGCGTACTTCTTTTTCTTGCTTTTCGTGGTATTCTTGCTAGTTACACTAGCCATCCTTACTGCGCTTCGATTGTGTGCGTACTGCTGCAATATTGTTAACGTGAGTCTTGTAAAACCTTTCTTTTTACGTTTACTCTCGTGTTAAAAATCTGAATTCTTCTAGAGTTCCTGATCTTCTGGATTTGAGTGACTCGTGCTACATCGAACTTGCAGAGTCTT
+
--883:@==A@@/0/::=@B@B<;::;;;<@A;;9;9.5<.5.655;;@C?A@?9<49388:=7>7<:::;;;;A@CCCCC3BA=;8888.8;:=394:29;5:00//0)/66998;875999=:<<>>>99A9>?@A:;;99568;;;;::5536(---2--)/455;@::>AA025>??.<3::0::===/:=---)------23-.(-777(6-..;3839=;??A885>7=5>>;A@@<@@B====0766669<;=???@@AB@@@>>:>>:>?AAA@@::5
@ATNG8:04185:05098
GATGGAGTGTCATATGAGAGTGTGTACTCATTCGTTTCGGAAGAGACAGGTACGTTAATAGTTAATAGCGTACTTCTTTTTCTTGTCTTTCTGTGGTATTCTTCTAGTTACACTAGCCATCCTTACTGCGCTTCGATTGTGTGCGTACTGCTGCAATATTGTTAACGTGAGTCTTGTAAAACCTTCTTTTTACGTTTACTCTCGTGTTAAAAATCTGAATTCTTCTAGAGTTCCTGATCTTCTGGACAGAGTGTGCAGATACTACCATCGAACTTGCAGAGTCT
+
/9//+/8:::=;;;=>>CCCCBBBB@?@BAB?A?@C>AA;;0555==CC?CCBBB>A=AA996;4:AABAA?>C<;;:::':=84/0<83///00)//47::6:::<>8=>=<?>>>8;@>;;:>>>>@@@B<@@?A<CCDABBCCBBBDLDCAA>BDC@CC?A?AB@@@BBBB=AAA@A8A?C;;;;;;*;@?@@<@BBBCECBBB=BBAB0AAABD@CACC@BBCCCBC@B@CCBBCC>BBE@CCBBBCDBBADDCCCDB@@@@DBBBD@BB?@@@AABBBB
@ATNG8:04236:04517
GATGGTAGTCTCAGATAGTCTATAGTACTCATTCGTTTCGTTAAGAGACAGGTACGTTAATAGTTAATAGTCGTACTTCTTTTTCTTGTCTTTCTGTGGTATTCTTGCTAGTTACACTAGCCATCCTTACTGCGCTTCGATTGTGTGCGTACTGCTGCAATATTGTTAACGTGAGTCTTGTAAAACCTTCTTTTTACGTTTACTCTCGTGTTAAAAATCTGAATTCTTCTAGAGTTCCTGATCTTCTGGGTCTCTCTCTCACGCACTACCATCGAACTTGCAGAGTCT
+
////)/77@=;55<:;;;666??>>@?>955505//;17//)/)///79;=8=G?;;.;24788)/)/////8444:.44444$4:-334;<3;548>2;8:49?8777;;?=<@@@BBBA>BCD@C@CCBBBBBC?CBBB?BADCCCCCDBBBBBBBB@CCB@BB?B@BBBBBCCLL@CBBAA7@<@>;;;;;*;B@@@=ACCBCCCBBB<@A@@0@ABBC@CACC?CCGCBAA?BACCCBCE@CABB>BBCDBBBBBAA@AABACBB@BBBBC@BB?CCBCBBBAA
@ATNG8:04259:04498
GATGGTAGCAGACGTGACAGAGCGCCAGAAGATCAAGGAACTCTAGAAGAATTCAGATTTTTAAACAACGAGAGTTAAACGTAAAAAGAAGGTTTTACAAGACTCACGTTAACAATATTGCAGCAGTACGCACACAATCGAAAGCGCAGTAAGGATGGCTAGTGTAACTAGCAAGAATAACCACGAAAGCAAGAAAAAGAAGTACGCTATTAACTATTAACGTACCTGTCTCTTCCGAAACGAATGAGTACGATGAGAGAGCTCTCTCTACCATCGAACTTGCAGAGTCT
+
@>@93::945995555555555:994954.4////)/275/--////)/:39166---777'55,--(-//33391781336>@A@+=<5:.555&599<5;5555444.46985::<7<??>@@<=>666==<:9344444(4::;3737-4.4883:<::>:;:8<=:88=477/37/7;>;;=B788<174>>=+<8,228...38917259992<599>@@==::::::6::>CC;B@@?BBBBCCBBB????;;==;888:676:9+//8//)/:49:;9;7779
@ATNG8:04271:04528
GATGGTAGTGTCATATGAGAGTGTGTCTCATTCGTTTCGGAAGAGACAGGTACGTTAATAGTTAATAGCGCACTTCTTTTTCTTGCTTTCGTGGTATTCTTGCTAGTTACACTAGCCATCCTTACTGCGCTTCGATTGTGTGCGTACTGCTGCAATATTGTTAACGTGAGTCTTGTAAAACCTTCTTTTTACGTTTACTCTCGTGTTAAAAATCTGAATTCTTCTAGAGTTCCTGATCTTCTGGCGCTCTGTCACGTCTGCTACCATCGAATCCTCTTAGTCT
+
6<<>@BBBBBBGCCABB9:=CCCCCCBB99;?ABBB>BD@C@DCCBBBEABBB;;697;C?EAC@BABCB;;9E?BADFD+5965:=@4ABBB>BCE@CC:=<BDCCABCCCCFCC?C;;:;@CCAAAAAC@CBCC@BBCCCAAABBBACCBCC@A@A@CB@C@BBAAABCCDACCBBB:B>@>;;;;;*;AAAA:A;;;;:???@29999$55559495<<:@@@BCBC:C?BBABBB?A@B@BABACAAABBBCB;;;;CBD@A@@CC=@@@ACA?BBBAA
@ATNG8:04282:04499
GATGGTAGCAGACGTGACAGAGCGCCAGAAGATCAGGAACTCTAGAAGAATTCAGATTTTTAACACGAGAGTAAACGTAAAAAGAAGGTTTTACAAGACTCACGTTAACAATATTGCAGCAGTACGCACACAATCGAAGCGCAGTAAGGATGGCTAGTGTAACTAGCAAGAATACCACGAAAGCAAGAAAAAGAAGTACGCTATTAACTATTAACGTACCTGTCTCTTCCGAAACGAATGAGTACGATGAGAGAGCTCTCTCTACCATCGAACTTGCAGAGTCT
+
;BCC?CCCCCCBAA<=BBC>CCCCC?CCH@BBB;;;?B?AAA@@?C?BA?B?99:??BBC3B@BBBBBCCC999+9>;;;;;*;@=A=BCC9BCC?C;;;BCCCC@C@CA?CDD<??BBDCCCECCCC999C@CCCC?CBBBBBBB@C@C??=?CCCBABC?CCA?BA?CC?999399<<<3==>9=>@@A2AD>A;;;@@@>>:=:=>@B:>:>BCBB@BBCCBEE@C?BBB>BBB?BBBCBBBBBAAAA>=A@?=>>@@???A<A@??A<AA;AAAAAA:::
@ATNG8:04255:04611
GATGGTAGCTCGCTGATGATATCTCCAGAAGATCAGGAACTCTAGAAGAATTCAGATTTTTAACACGAGAGTAAACGTAAAAAGAAGGTTTTACAAGACTCACGTTAACAATATTGCAGCAGTACGCACACAATCGAAGCGCAGTAAGGATGGCTAGTGTAACTAGCAAGAATACCACGAAAGCAAGAAAAAGAAGTACGCTATTAACTATTAACGTACCTGTCTCTTCCGAAACGAATGAGTACACACTCTCATATGACACTACATCGAACTTGCAGAGTCT
+
@@AB<@CCBC=BCCCDCCBBBDCBB?BFF@DBAABC@D?BCCA@@G?AA>A?BC@??BBA.@<??????BBBAC9A<;:9::':>9=2::;-;A@>BAAABCFBB?B@DD@CCD=@@BBBBBCCBBCBCCCB?BBAA>AAAABBBB@B@C@@>@AABBBBD?AACCCC?CC??@@?BBBBA<@@@:<<=>=.?A?A===@@@@C<@8;;>><@<?CAAA?ABBBAAA=A=ADB=BBC?BBCCCCCBBBBCBBB@AAAB?@?BCCCBBB??<?C?BBCBAA:98
@ATNG8:04256:04625
GATGTAGTATAGAGCTCTACATAGTACTCATTCGTTTCGGAAGAGACAGGTACGTTAATAGTTAATAGCGTACTTCTTTTTCTTGCTTTCGTGGTATTCTTGCTAGTTACACTAGCCATCCTTACTGCGCTTCGATTGTGTGCGTACTGCTGCAATATTGTTAACGTGAGTCTTGTAAAACCTTCTTTTTACGTTTACTCTCGTGTTAAAAATCTGAATTCTTCTAGAGTTCCTGATCTTCTGGGCAGACTCTCACACGCCTACCATCGAACTTGCAGAGTCT
+
BB?A@ECCCBBBDCDBCCCDCCCCCCCEC@?>?BBD<BB?C?BBABDBA<BBABA?A=AAAA>A<??????ACC@?????2=A>C9::7;BBF?CBB@BB:>>?AAA??AAAAAAA:>>>9>:>AA@<<<<;???@9>>?>;;=>>>>>>>>>?<>>?<@?=A<AAA==>AAA<@>>>;1:7>5;;AA@.@@AAA9?6669:>>::7;BAB/A==>A=A7;;<?@@A:::<A;AAAAAA6::AA:A;;:=>@@@?D@>>A<AAA=<666=0665;9>>@@@AA
@ATNG8:04234:04642
GATGGTAGTATCTGCACACTCTGTCCAGAAGATCAGGAACTCTAGAAGAATTCAGATTTTTAACACGAGAGTAAACGTAAAAAGAAGGTTTTACATGACTCACGTTAACAATATTGCAGCAGTACGCACACAATCGAAGCGCAGTAAGGATGGCTAGTGTAACTAGCAAGAATACCACGAAAGCAAGAAAAAGAAGTACGCTATTAACTATTAACGTACCTGTCTCTTCCGAAACGAATGAGTACTACTCTCAGAGACACACATCGAACTTGCAGAGTCT
+
CCBB?BCCCCBBBDCCCCCCCDCCB=BBD@CCCCAA>A<@ACBBBC@BB?B>A@@@AA@A2B?BBCCCBB???<5<99;;;:'9?<?;BBB;BCCCCCBCBHCBB@C@CC@CCC>BBEECBBBDBBBBBBCC?CCCC=AABBBBBB<@<@B@=CB???BBB?BDCBAA?CC@CAA=@B>>>:?@>;:::::+;>:@>>>@@B?@5:7;>>><@<@DEBB@BBCBCBC?A?BBB=BCD@BAAABCCCAA@@@BBCBCCCBBBBAA???8;;;??>>>>>==
@ATNG8:04246:04632
GATGGTAGAGTATCATGTGTATCTCCAGAAGATCAGGAACTCTAGAAGAATTCAGATTTTTAACACGAGAGTAAACGTAAAAAAGAAGGGTTTTTACAAGACTCAACGTTTAACAATAATTGCAGCAGTACGCTCACAATCGAAGCGCAGTAAGGATGGCTAGTGTAAACTAGCAAGAATACCACGAAAGCAAGAAAAAGAAGTACGCTATTAAACTATTAAACGTACCTGTCTCTTCCGAAACGAATGAGTACTACTCTCAGAGACACACTAATCGAATTGCAGCAGTCT
+
9:<<066>;;;??@@>CCC;;:95>5>:;69AAABB?B<@BBCBBG@BB?C=;;;;;;;;*5599;=<<<<60/*/9//////#//)//)/:::$//:5:977//)-.-8(0)/61/-(-068///::<55/79///<69/66:;;;>A?@@;@9=;:49<::;:9:9(44;==?>8835:;1;;?=<3;7;044==?+<<6888787755+22'2555+22'2259;7<;;;<==;;7:==45557::9A<:;7733388993339//////(/688060353...3666
@ATNG8:04273:04676
GATGGTAGCTATACGTATATCTATGTACTCATTCGTTTCGGAAGAGACAGGTACGTTATTAGTTAATAGCGTACTTCTTTTTCTTGCTTTCGTGGTATTCTTGCTAGTTACACTAGCCATCCTTACTGCGCTTCGATTGTGTGCGTACTGCTGCAATATTGTTAACGTGAGTCTTGTAAAACCTTCTTTTTACGTTTACTCTCTTGTTAAAAATCTGAATTCTTCTAGAGTTCCTGATCTTCTGGTAGAGCGTGCATATATCTACATCGAACTTGCAGAGTCTT
+
5:::;?CCBB=BCAC<C>CICDI;69?:@>@@<@@BC=BDAC?A@DBCCC@CCCCB@BA?B;;8;@BABBCCBBA><<<;<.<@;?999,8@>>6:9@=AB?BBAABB@BBBBBBBA;?@A<A<AA@?=>>A=CD@@;>>AA@BBA=>>@?;;;=:888;?B=A<AADCBAA@@:>8888,9:>978787(7>>@@9@@@@AAA=?@:?>?@/>?@@@<@=AA<A@@@AAA;A;=>@@@@9>>>:>??==<A;=;A>>>AAAA>=>>>>@<>>:==A@;;9//,
@ATNG8:04237:04717
GATGGTAGAGTATCATGTGTATCTCCAGAAGATCAGGAACTCTAGAAGAATTCAGATTTTTAACACGAGAGTAAACGTAAAAAGAAGGTTTTACAAGACTCACGTTAACAATATTGCAGCAGTACGCACACAATCGAAGCGCAGTAAGGATGGCTAGTGTAACTAGCAAGAATAACTACGAAAAGCAAGAAAAAAGAAGTACGCTATTAACTATTAACGTACCTGTCTCTTCCGAAACGAATGAGTACGAGAGAGCACACGTGTCTACCAATCGAATCCTCTTAGTCT
+
//;<7?BACCDBBCCBBBDDDAAAD@DCC=CCCCA@<@?CCCBCDD@CC>A>AAD=>>>@0@@DDCBBCCCDDD9@>99999(;@<C?CCC9CCC@CDCBBBA??=?@BD?CAC>AA@@@DCCCCCCCCCBA=@C??<@AA?BB:94;?BBA?BDBBAC:0-000/860--(--(----6888.87858??>>>%8848::;;;8.-(-(-866(-)-3<<<8>666;:96;5444)4883:<::=?999>?<=99997??>=:;>//)/(/88<<BB@:::=@><::
@ATNG8:04237:04753
GATGTAGGAGACACGTCGCACACGTACTCATTCGTTTTGGAAGAGACAGGTACGTTAATAGTTAATAGCGTACTTCTTTTTCTTGCTTTCGTGGTATTCTTGCTAGTTACACTAGCCATCCTTACTGCGCTTCGATTGTGTGCGTACTGCCGCAATATTGTTAACGTGAGTCTTGTAAAACCTCCTTTTTACGTTTACTCTCGTGTTAAAAATCTGAATTCTTCTAGAGTTCCTGATCTTCTGGTATACACACTCGCTCGCTACCATCGAACTTGCAGAGTCT
+
CC@@@CC@C;;;B;:;BBCBBCCBBCCCCCC?B@@@@3@=@=@ABBABB?BBBBB=@=@BBB@C?BBCBCBBBB8BBBBB3AB;??AA:>?@D@DCF?BB:99ABAA>AABABB??:>?@6:6:A@@@>AA<@A>=.88::;=>BB;;;@:==@<==>=>>;><@@@@@A@?>:=>BBA5A:=<08988(6<///)/88///965819787(58<>A<@<??<?A@@>>>=@=AA>>>A7;;B=AA???ABBB@@A???====>:>====6;;///:::==?=
@ATNG8:04250:04731
GATGTAGAGAGACTGTAGCGCACCCAGAAGATCAGGAACTCTAGAAGAATTCAGATTTTTAACACGAGAGTAAACGTAAAAAGAAGGTTTTACAAGACTCACGTTAACAATATTGCAGCAGTACGCACACAATCGAAGCGCAGTAAGGATGGCTAGTGTAACTAGCAAGAATACCACGAAGCAAGAAAAAAGAAGTACGCTATTAACTATTAAACGTACCTGTCTCTTCCGAAACGAATGAGTACCTCTCAGACGCTCGTCCTACCATCGAACTTGCAGAGTCT
+
@?966>CECCBBAA996B@CBBBK=BA@?CAAAA@;@<@A?@A@C=AB=@=@@?=?@AA2@?FCBABCAAACC;99;BCBC3CB>B=AAB7ACC>CCA@@<<00,0;@@?AAB?@@AAAAACCBCBC;;;A=@A;;6:C@@AC??;@>A;;6;BCAABCC?CCAA@A=A@=9998;;00,/;>5////0/$8:6575758:>>=A=A9<</88,6>CCC@CDDBB?@=?=AAC:AAA=AAA@@??<?BAA=>A@@@A>==B7898:;////)//16//6@?BAA
@ATNG8:04257:04731
GATGGTAGGCGTGTGAGAGTCTGCCCAGAAGATCAGGAACTCTAGAAGAATTCAGATTTTTAACACGAGAGTAAACGTAAAAGAAGGTTTTACAAGACTCACGTTAACAATATTGCAGCAGTACGCACACAATCGAGGCGCAGTAAGGATGGCTAGTGTAACTAGCAAGAATACCACGAAAGCAAGAAAAAGAAGTACGGCTATTAACTATTAACGTACCTGTCTCTTCCGAAACGAATGAGTACTATGTAGAGCTCTATACTAATCGAACTTGCAGAGTCT
+
DCCC?CCC@CACBCCBBBDCCCBBC>BFE@CC@@BC?D?BBBBBCB?CC@C?AAAAAAAD3C?AAABDDGBBBB<@A@A?@4?B?B@BBB8BAA>ABCBBB>A@<@<>>;>AA<??@A@????AAAA=<=A;A@@AA;@AACAAA=A=@>B?BCACAAAA:AAA>BB>BB=BAB=??889+8<<8=AAAA/;;8;@BAA<A@??<?<?>=>=C=<==@@<A@??>@@=D<???9???<?AABAAABA>>>@BAAABBBCCA;;;7=>AA;>>9>?>>>>888
@ATNG8:04266:04769
GATGGTAGTATATCGCGTCGCTATCCAGAAGATCAGGAACTCTAGAAGAATTCAGATTTTTAACACGAGAGTAAACGTAAAAAGAAGGTTTTACAAGACTCACGTTAACAATATTGCAGCAGTACGCACACAATCGAAGCGCAGTAAGGATGGCTAGTGTAACTAGCAAGAATACCACGAAAGCAAGAAAAAAGAAGTACGCTATTAACTATTAACGTACCTGTCTCTTCCGAAACGAATGAGTACATAGATATACGTATAGCTACCTTCGAACTTGCAGAGTCT
+
BBBB@CEEC@A@BBCCGECBBBBBB@BEEGCCCCBB?CACCDGCBA?BC?B?AA@;;;;;);>AAABBA?????6=:;9==>+==9=:>>>7@?B:??@A>>?00-/7;>6=<?::>A?@BCCCC;;;BBBB@BBCC>@?ABA@AC?C=@@@<;:9?=??@=?@A@<B;?:67477C<@AD>C=>9999999%/955/./<8==?590559;1:3::@AA=@AB?@?C@C?BEC@CAA>ABBCABAAABAA=>>>??@@@AB???@<@=>>><AA4:99;:;===
@ATNG8:04277:04744
GATGGTAGTGTCATATGAGGAGTGTGTACTCATTCGTTTCGGAAGAGACAGGTACGTTAATAGTTAATAGCGTACTTCTTTTTCTTGCTTTCGTGGTATTCTTGCTAGTTACACTAGCCATCCTTACTGCGCTTCGTTTGTGTGCGTACTGCTGCAATATTGTTAACGTGAGTCTTGTAAAACCTTCTTTTTACGTTTACTCTCGTGTTAAAAATCTGAATTCTTCTAGAGTTCCTGATCTTCTGGGTCTCTCTCTCACGCACTACTATCGAACTTGCAGAGTCT
+
9B@A?B9;9@@@BA?AABC>BBBBBBBBBBBAA=A@AA<AA<@<@;@@?AB:A=CBB?B?A@@?>@@DECBBBA@@:;;;;;*;A@@@BD>;99A<ABB?BE?BBCCBB@BCGGDCCB?CCD@C@CCCCAAAC>BBBB6;:AAABCDAABCCABAB@DBC@CC@B@CCCBBCCAA<@;;;;6;>C>AA@A@,@@@A@0;;CBBBBCBC@DCDC5CCCCCAFACC@BCCCDCB@C>A@@BAA=A:::6;BBBAA@BAABBBBBAABB@@@BBA>BC?CBBCB@@??
@ATNG8:04250:04813
GATGGTAGCATCATGCATATCTCACCAGAAGATCAGGAACTCTAGAAGAATTCAGATTTTTAACACGAGAGTAAACGTAAAAAGAAGGTTTTACAAGACTCACGTTAACAATATTGCAGCAGTACGCACACAATCGAAGCGCAGTAAGGATGGCTAGTGTAGCTAGCAAGAATACCACGAAAGCAAGAAAAGAAGTACGCTATTAACTATTAACGTACCTGTCTCTTCCGAAACGAATGAGTACTAAGTAGAGCTCTATACTAATCGAACTTGCAGAGTCT
+
BACCADBAA?DBBABAFCCDCDBCC@CD>:=AAB;;657<=<:::<7;;8<6@@?==999+96<<BBC?@>BB=;:>@@@@A0AC?B?CCC;BBB?AAACBBBBB;@<;;4;<;4;BAABFCCHCAAACBAA?BBBB?BCBBBBBB?B>@@@ADCCBBBCBBBD@@@BADC@;;;;::ACC=@=<88777(3949:;???DBB?B@BA@?<@<?@ACC@CCC;;9A?C99:C=BAA>BABBBCCBB?BBBADCCCCCBBBBAA>A:99;??3:::9>=>=?
@ATNG8:04258:04810
GATGTGTCATATGAGAGTGTGTACTCATTCGTTTCGGAAGAGACAGTTACGTTAATAGTTAATAGCGTACTTCTTTTTCTTGCTTTCGTGGTATTCTTGCTAGTTACACTAGCCATCCTTACTGCGCTTCGATTGTGTGCGTACTGCTGCAATATTGTTAACGTGAGTCTTGTAAAACCTTCTTTTTACGTTTACTCTCGTGTTAAAAATCTGAATTCTTCTAGAGTTCCTGATCTTCTGGTATGACTAGTGTACTACTACCATCGAACTTGCAGAGTCT
+
BAAA@BBBCBCCCCCCCCCCCCBAAA@@=@CCC>CD?B?CCCBBBBB=??BB>B@CBBB>A>BBBAAAAA?<??CCD3BB=@89:3;CBB?BBB@CB;>=BBB@=CAAAA@A@;AAA9=9<<<@@@AA<AA@@9=>>>>>>=>???>>?@?;>>>;>@<@<@D@>>>B=<8=;;;:1;9@:>>>>=/::333)------799;1:987(777797<;AB<>>>===?<?:===>>A<??B<@@@AA>>>>==FBBBAA?@@=B>>>A<AA<AAA6676/8
@ATNG8:04238:04856
GATGGTAGTATCTGCACACTCTGTCCAGAAGATCAGGAACTCTAGAAGAATTCAGATTTTTAACACGAGAGTAAACGTAAAAGAAGGTTTTACAAGACTCACGTTAACAATATTGCAGCAGTACGCACACAATCGAAGCGCAGTAAGGATGGCTAGTGTAACTAGCAAGAATACCACGTAAGCAAGAAAAAGAAGTACGCTATTAACTATTAACGTACCTGTCTCTTCCGAAACGAATGAGTACTACTCTCAGAGACACACTAATCGAACTTGCAGAGTCT
+
CBCD?C?BC@@ACCCDJCCBBBCCCAECB?BBBB?>;?<@@ACCCC@CC?A<@=@99999(:;@@CBAABBAB@8>?:;;;.9B=?;BBB8BCHBDCCCCBD@@<@=@B?BCC@CCBBCBCCBB;;;CBCB@BBBD?CBBBBBBB@C@B@@>@BCBBBBB?AAAABB?BB?BBA789BBB@BBB?AADCC3B@=888@@@?@@<@=AAAB:><>B@A@?CDDAAAC?C>AAD>BBB@CCCBBBCDAAABBBBBB@@B>>??@@<=>>A<>><@AC@@@;;:
@ATNG8:04252:04869
GATGGTAGTGATACAGATCAGACACCAGAAGATCAGGAACTCTAGAAGAATTCAGATTTTTAACACGAGAGTAAACGTAAAAGAAGGTTTTACAAGACTCACGTTAACAATATTGCAGCAGTACGCACACAATCGAAGCGCAGTAAGGATGGCTAGTGTAACTAGCAAGAATACCACGAAAGCAAGAAAAAGAAGTACGCTATTAACTATTAACGTACCTGTCTCTTCCGAAACGAATGAGTACATAGATATACGTATAGCTACCATCGATCTTGGTAAGTCT
+
ACDD@BBBAABCCDCBCCCECCDBA@CEE@CBCC??=@@CBBACBB?BB?B>@@>;;;;<'<4>:@BBBBBBBC;B@;;;;.9A=G2:990:AD?BBCCCBCCC@B@BB@BBB@CCBBCBBCDCCBB@@@C?BBBE@B@@?BABB>B@CBB@BBCCCCCB?BBBBBB?BB?CCC?AB???8?BB?BBCCC3BB?B@>>>?BAA<A8=>AA<@<@@BBB@BBBBBBB@C@BBB=BA@=ABBBBDBBBCCBBBA@>@AAAAA@@>><>AA@@?AA<C?A@;>>=>
@ATNG8:04267:04842
GATGGTAGTATAGAGCTCTACATAGTACTCATTCGTTTCGGAAGAGACAGGTACGTTAATAGTTAATAGCGTACTTCTTTTTCTTGCTTTCGTGGTATTCTTGCTAGTTACACTAGCCATCCTTACTGCGCTTCGATTGTGTGCGTACTGCTGCAATATTGTTAACGTGAGTCTTGTAAAACCTTCTTTTTACGTTTACTCTCGTGTTAAAAATCTGAATTCTTCTAGAGTTCCTGATCTTCTGGGCTGCGCTGATATGCGCTACCATCGAACTTGCTGAGTCT
+
?AAA=A<=@=B;;555556;;<<==BA@AA9:4;A@A=BB?B@<;9CC?@=?AA:919;@CCC@C=ACC=888;B997777$7736=<>4<A9:59>A<AD>??>>;<:>9552599:>==;C;>@@??>>>=>>>A=>>=AA?;<;?>>>:::;4977956165:@??===AA;?8879,84<787778(7;>>@3;;>9;878//(-333'3-//=6=7@@<@AB@@:;8<=BBBCBA<666:1:///<=::>@@???AAAA@<BBAAA<::7:=@@@>=>A
@ATNG8:04278:04833
GATGGTAGAGTACAGTGTAGTAGACCAGAAGATCAGGAACTCTAGAAGAATTCAGATTTTTAACACGAGAGTAAACGTAAAAAGAAGGTTTTACAAGACTCACGTTAACAATATTGCAGCAGTACGCACACAATCGAAGCGCAGTAAGGATGGCTAGTGTAACTAGCAAGAATACCACGAAAGCAAGAAAAAGAAGTACGCTATTAACTATTAACGTACCTGTCTCTTCCGAAACGAATGAGTACGTGTGACGTACGTGAGCTAATCGAACTTGCAGAGTCT
+
>A;?>ACCCCCBBBDCCCCCCCDCC?DCD@BBBC?@>@@BBDCBBB>BB>B?BBB?????2>>BBB@BBBCDCC8?=;:::9*;C>C5;;;49BBAECCCCCCCE>@<@@<?BB@BBBABBCCCCCCCDCCB@BBBB@B@@@>>?B>B?B@@>@BCBBCBB?BCCBAA@BB>8889>=?A@<BAA?@<;<<.=>;>887BBA::8:;?>>>:=:>:@@A???@BACD=?<?CD>C??<?BBBBADCBBAABBBBAABBBCBBBC?BAAA?>A8<=AAAA777
@ATNG8:04236:04911
GATGGTAGTCTCAGATAGTCTATAGTACTCATTCGTTTCGGTAAGAGACAGGTACGGTTAATAGTTTAATAGCGTACTTCTTTTTCTTGTCTTTCTGTGGTATTCTTGCTAGTTACACTAGCCATCCTTACTGCGCTTCGATTGTGTGCGTACTGCTGCAATATTGTTAACGTGAGTCTTGTAAAACCTTCTTTTTACGTTTACTCTCGTGTTAAAAATCTGAATTCTTCTAGAGTTCCTGATCTTCTGGGTGTATCAGCGAGTATCTACCATCGAACTTGCAGAGTCT
+
////)///:9955:::;<<:9;;555:=545588;;=4<<555.55599//)/7//)/5:577//0(0*//7779:::.44444$382888880887;<3<8<837,33393616=>=BC@@?AGM@C?CCBBCCBD?CCCC<AABCDDD@@@BB@@ABC@AA@@CC<@=@@@@BCCCD@BBBHI;C?C@;;;;;*;AABC?CGEBCDHCCE5;;;;*;@;<<?B?BB@BBCCCCC?C?BBDDDF>A@BB=BBCCCCCDBBBBBBCCDCC@CAA@C@BB@CCCBCC@??
@ATNG8:04256:04993
GATGGTAGTGTCATATGAGAGTGTGTACTCATTCGTTTCGGAAGAGACAGGTACGTTAATAGTTAATAGCGTACTTCTTTTTCTTGCTTTCGTGGTATTCTTGCTAGTTACACTAGCCATCCTTACTGCGCTTCGATTGTGTGCGTACTGCTGCAATATTGTTAACGTGAGTCTTGTAAAACCTTCTTTTACGTTTACTCTCGTGTTAAAAATCTGAATTCTTCTAGAGTTCCTGATCTTCTGGGATGTGTGCGCAGAGCCTACCATCGTTCGGTCAGAGTCT
+
CAAA@DBBBBBBCCCCCCBBBABADDDECCAA<@???<@D@C?CCCBBCC@DCCBB?B?BCBB?BADDDBBBCCC@BBBBB1BC?BBAC=CCCD?CCC@CC9::ACCCACCFDCCCB?BCD?C?CDCCBBBB>AABB@BCDDECBBBCCCDCBCC?CBB?BD?C?AAABBCDCA<?9999.:;>>;;::-;CDCI=CCCBCCHDCC5;;;;*;BBBC@C@CCAGBBBABB@C?BBACCC=B?@E<@000@AACCCBCBCC?BBB@CCCAB@BBBCCBBCCBAA
@ATNG8:04279:05021
GATGGTAGAGTACAGTGTAGTAGACCAGAAGATCAGGAACTCTAGAAGAATTCAGATTTTTAACACGAGAGTAAACGTAAAAAGAAGGTTTTACAAGACTCACGTTAACAATATTGCAGCAGTACGCACACAATCGAAGCGCAGTAAGGATGGCTAGTGTAACTAGCAAGAATACCACGAAAGCAAGAAAAAGAAGTACGCTATTAACTATTAACGTACCTGTCTCTTCCGAAACGAATGAGTACTATAGACTATCTGAGACATCGAACTTGCAGAGTCT
+
BCBB?BCDCCCCBBBBCECCCBBBC=@@C?DDDC@@>A?BBCAABB?CC>B>CBA;=<;<.;?BBB?BDCBAA?6<>::::;*;D=B5:9:&5<<9>A<ABCBBB@B@CC?CCC?CAAACBBCCDBCCCCAA?ABBC?BBBCBBA@>A@CBB?BCBBBACC?CCBBBB@>><?BC=??CDE>BBB?BCCCC2@?;@:::???AA<>;@@@@<><>?AAA@BBBBBCB@B?BDD=BBC?BBBBCCCCCCA>>AAAAAAABBBCCCAAB=A@=BBCDBB@>>
@ATNG8:04255:05046
GATGGTGCACACGAGATCTCATCGTACTCATTCGTTTCGGAAGAGACAGGTACGTTAATAGTTAATAGCGTACTTCTTTTTCTTGCTTTTCGTGGTATTCTTGCTAGTTACACTAGCCATCCTTACTGCGCTTCGATTGTGTGCGTACTGCTGCAATATTGTTAACGTGAGTCTTGTAAAACCTTCTTTTTACGTTTACTCTCGTGTTAAAAATCTGAATTCTTCTAGAGTTCCTGATCTTCTGGGTGCTCTACAGTCTCTCTACCATCGAACTTGCAGAGTCT
+
@A?@<;CCCCD;;6;<<@A@<;;;:<<<@>A9A<;:79C@D@BBCCCCC@BBBBC@C?BDDD>A>@AB@@AB:85=>?C?1BB<>3333&3:8;2=8949A??=?=;?8=;?AB998?;=<<A<?@>==>=?<>>>>5;;?;;;?@?AAAA@@==88888;;5;:???@@@@=<7<8888(89>5;;>>>.=>AAB;CD???@A?>>;>@@A/A>>>H=A<@@<@@@?====D>?;;;=?:>AAA977///=<<=>>;;;?@9:976766;7<<5:==>??@@>
@ATNG8:04269:05031
TATGGTAGTGCGTGAGAGAGAGACCCAGAAGATCAGGAACTCTAGAAGAATTCAGATTTTTAACACGAGAGTAAACGTAAAAAGAAGGTTTCAAGACTCACGTTAACAATATTGCAGCAGTACGCACACAATCGAAGCGCAGTAAGGATGGCTAGTGTAACTAGCAAGAATACCACGAAAGCAAGAAAAAGAAGTACGCTATTAACTATTAACGTACCTGTCTCTTCCGAAACGAATGAGTACGTGTGACGTACGTGAGCTACCATCGAACTTGCAGAGTCT
+
?@@B?BCCCCCCAABCCBBABBCCC>CCC>AABBBC@D@A@ABBCC?BB8;5;@@::;;;'97@@>CBBCCCCF>DC99999*;A>A5;;.5<8>BABCBDBA=B>::8;BB?CCBAA@CCCCCCCCCCC?@ABD@C@A@AA@?<@@CAA?BBBCCCCD?BBCBBB?>>9???9<?<==5==<8==<<>.?A>BBBCC>>>A:>:=>==1717=@@@?BBBBBBC>A>ABB>BCEAAAAFAAABBBBBCCBBDAAACAABDCC?ABBCD?AA@CC@AAA999
@ATNG8:04269:05073
GATGGCACTGCGCACACATCCCAGAAGATCAGGAACTCTAGAAGAATTCAGATTTTTAACACGAGAGTAAACGTAAAAAGAAGGTTTTACAAGACTCACGTTAACAATATTGCAGCAGTACGCACACAATCGAAGCGCAGTAAGGATGGCTAGTGTAACTAGCAAGAATACCACGAAAAGCAAGAAAAAGAAGTACGCTATTAACTATTAACGTACCTGTCTCTTCCGAAACGAATGAGTACACACTCTCATATGACACTACCATCGAACTTGCAGAGTCT
+
9@@@>B;;?<;;9CBC:;=CG?CCB@@@;<@?<?<AACBA@@<??;@>AD@@@EEF1?>?AA>?>AA@@@;@???>==.87/31899*8;939989=>>>><@=@A;?<<4:9===??@@@AAA@@@@<@@@@8:8@>=>::4;<A<=:=;:;?A@@<@>>>CC@CC?AAB=::7777)98918<<<=/=<8==<=A>8866<8=AFB=A==:///9<667;<;=@=@@@:@BB@A>;=-----68659=9979:;99;;;=7==BBB>AA<??ABBAAA?
@ATNG8:04236:05091
ATGTAGCTCTGCTCTGACTCTCGTACTCATTCGTTTCGGAAGAGACAGGTACGTTAATAGTTAATAGCGTACTTCTTTTTCTTGCTTTCTGTGGTTATTCTTGCTAGTTACACTAGCCATCCTTACTGCGCTTCGATTGTGTGCGTACTGCTGCAATATTGTTAACGTGAGTCTTGTAAAACCTTCTTTTTACGTTTACTCTCGTGTTAAAAATCTGAATTCTTCTAGAGTTCCTGATCTTCTGGTGTCTTATCTGTATCACTACCATCGAACTTGCAGAGTCT
+
/////////4999;;565555555;;:://)///:1/5468=>DBB==8666;<8<:995@)0*///85///;4/////$//298;;1/////)/+/>7<<8:::;<>:=B=<@>550555:>:>B99:?@C?@@@C@CCDCCCCBB@@@BBAAD@A@AABB@B@BBBA@A@@A5;;;;;.;;>;::;:;*;::::.0...--65576:99:*566;?:?:6646==>>>>9?<?BB=BB>@@B=;;<CC@BBBABCCCCCDCBB?BBBBC?AA?A@:99?AAC
@ATNG8:04236:05115
GATTAGTATAGAGCTCTACATAGTACTCATTCGTTTCGGAAGAGACAGGTACGTTAATAGTTAATAGCGTACTTCTTTTTCTTGCTTTCGTGGTATTCTTGCTAGTTACACTAGCCATCCTTACTGCGCTTCGATTGTGTGCGTACTGCTGCAATATTGTTAACGTGAGTCTTGTAAAACCTTCTTTTTACGTTTACTCTCGTGTTAAAAATCTGAATTCTTCTAGAGTTCCTGATCTTCTGGTGTCGTCTATCATGTACTACCATCGAACTTGCAGAGTCT
+
D@@=@CCCC@ABCCBCBBECCCCCDCCC@?>?CEG>BB?B>AADDCC??CAABA>A>BBBA?A>AAAAAAAAA<?AAAA1AA>??BA=AAAA<AAB?CC577>CBB?AAAA@@@@;?>>9>;>>>A===?;@AA@7;;>>>>>@AA?>>=>>?;=>>;??:?;>>>>>>>>>:@@>@>6@9;955555'/:333(------9:9=8=<<<.9><??:?;??;?@@@:::<@:>>@AAA:=>?<????A>>==?@@@??AAB;;7;AA?>9:85:???@AA?@
@ATNG8:04272:05099
GATGTAGCATCATGCATATCTCACCAGAAGATCAGGAACTCTAGAAGAATTCAGAATTTTTAACACGAGAGTAAAACGTAAAAAGAAGGTTTTACAAGACTCACGTTAACAATATTGCAGCAGTACGCACACAATCGAAGCGCAGTAAGGATGGCTAGTGTAACTAGCAAGAATACCACGAAAAGCAAGAAAAAGAAGTACGCTATTAACTATTAACGTACCTGTCTCTTCCGAAACGAATGAGTACTGCGTCTCACTCTCAGCCTACCATCGAACTTGCAGAGTCT
+
@?B;;5::::;>>;ABB>@B>>;905==:>CCCCC9>9>955<<=4440327733,3333$3,3;9:=@>>8999&739;===+=>9>4:::4:CDAJDDCBBB;;5;<;<5<@?8?@A@CEDCCCCCCBBBB>A;;<?ACBBCC::8;@B@@=@BB@@@@?=?AA==@<00,0@;6>;7777(7<<8<>AAB2AB?>>==B>:99)-)-233(-*-;@@@@AABA@AA;@;998.7<=399<<<?997?799B><=?=88779837/4----,,,,(,-/6668<5
@ATNG8:04275:05104
TATGGTAGAGAGAGCTCTCTCATCGTACTCATTCGTTTCGGAAGAGACAGGTACGTTAATAGTTAATAGCGTACTTCTTTTTCTTGCTTTCGTGGTATTCTTGCTAGTTACACTAGCCATCCTTACTGCGCTTCGATTGTGTGCGTACTGCTGCAATATTGTTAACGTGAGTCTTGTAAAACCTTCTTTTTACGTTTACTCTCGTGTTAAAAATCTGAATTCTTCTAGAGTTCCTGATCTTCTGGCGCGTATGTATGTCGCCTACCATCGAACTTGCAGAGTCT
+
??;;8;?@CDCFCCCCCCCCCHDA@@CBBBCC=B9996<B=A?CBBBCBB<??A?@9?<?<8;7B?BBCB???@A<@A@@@2@B>BAAA;@9;95:9B=AB@:;9CBB?CAAABBDB:::F@D<BACB;;;C@BBDC>CABB@@@@GCBCLA@@B?B@@=@B?A@BCDBBBC;;5;;;;;.;>B>;;;<;*;ABCD>ABBACBB;;;4:;;;':=>@@>@@CB?@ACCBDC@C?BACBBB@A@A?ACCCCC;;;DCBCC@@>@@@:0000<:==-::AA@BB??
@ATNG8:04294:04574
GATGGTAGGCACTGCGCACACATCCCAGAAGATCAGGAACTCTAGAAGAATTCAGATTTTTAACACGAGAGTAAACGTAAAAAGAAGGTTTTACAAGACTCACGTTAACAATATTGCAGCAGTACGCACACAATCGAAGCGCAGTAAGGATGGCTAGTGTAACTAGCAAGAATACCACGAAAGCAAGAAAAAGAAGTACGCTATTAACTATTAACGTACCTGTCTCTTCCGAAACGAATGAGTACTATAGAGCACACGTGTCTACCATCGTCCGACTAAAGTCT
+
AACC@CCB?ABBBBBBABBBBBA@@<BBB?CDCCBB?BACCFBBBC@CC@C?BBBBCEEK1?=?BBBCBBBCCC9>;;;;;;*;B>B5:9909AB@CCCCCBCCC>@>@B?ACF@BBBBCCFCCCCCBABCB@CCCC@BBAAABBB?C@C@A>@CBBBAAA?BBBBBC?AA????>AACDD>A??:?====.=>;?<;;AAA@@;@<@?@@:>:=@CCD@@@ABACD8999BB>BCC@BBBBBBBBBBBAA;>>BB?@AB@@@??9====B@=@@@@AA:B999
@ATNG8:04302:04554
GATGGTAGATACTCGCTGATACACCCAGAAGATCAGGAACTCTAGAAGAATTCAGATTTTTAACACGAGAGTAAACGTAAAAAGAAGGTTTTACAAGACTCACGTTAACAATATTGCAGCAGTACGCACACAATCGAAGCGCAGTAAGGATGGCTAGTGTAACTAGCAAGAATACCACGAAAGCAAGAAAAAGAAGTACGCTATTAACTATTAACGTACCTGTCTCTTCCGAAATGAATGAGTACTACTCTCAGAGACACACTAATCGAACTTGCAGAGTCT
+
BBBG?BCBC@AACBCBFCC@@@CCF>BBB@ECBB@@=@?CBBBBCB>AA=@?BEA@AAAA2A?BBBBDCBB>>>8>>@@GEE5BC@C?BBB<CEEACCBBBBBCA?A@BB@BCD>AABBBCBBCCCCBBBBB@BCAB?B?@?BBBB>C?C?@>@CCCCCCC?CCAAAA?CC@877:=<?@?8@@@;@ABBB3BB@@;;;CB@??;?<>>>B:>9=AA?@<@;;:CBB?B?BBD<AAB@CC@@@CBBBABBCDAAACCDDCAAAA=BCCC?BB?BBBACB887
@ATNG8:04302:04570
GATGGTAGTGATACAGATCAGACACCAGAGATCAGGAACTCTAGAAGAATTCAGATTTTTAACACGAGAGTAAACGTAAAAAGAAGGTTTTACAAGACTCACGTTAACAATATTGCAGCAGACGCACACAATCGAAGCGCAGTAAGGATGGCTAGTGTAACTAGCAAGAATACCACGAAAGCAAGAAAAAGAAGTACGCTATTAACTATTAACGTACCTGTCTCTTCCGAAACGAATGAGTACGATGAGAGAGCTCTCTCTACCATCGAACTTGCAGAGTCT
+
CDCB>B@==CCC??@>@CCCDCBBB?@@@AA:?>:38389;555>:=:6:6///66666'639A==?=AA:89+99;4444$4:5:8===2BCC@ECBBBB@;;;;@CCACCC?AAACCCCCCCCCBBBB@BFDDABCBCAA@DAC?BBD9:;A@:::?=?BBBBB?BB?BBB?AA>??:?AA?BBDCD3BB?BBB?@?A@A>?=?@AA:?9?@999:@@999?@=@?BBB>BCD@@@@A?A@CCEGBBBA@AACDBBBB999@CCC@@<??5;:?>>>??;
@ATNG8:04317:04616
GATGGTAGAGTACAGTGTAGTAGACCAGAAGATCAGGAACTCTAGAAGAATTCAGATTTTTAACACGAGAGTAAACGTAAAAAGAAGGTTTTACAAGACTCACGTTAACATATTGCAGCAGTACGCACACAATCGAAGCGCAGTAAGGATGGCTAGTGTAACTAGCAAGAATACCACGAAAGCAAGAAAAAGAAGTACGCTATTAACTATTAACGTACCTGTCTCTTCCGAAACGAATGAGTACTGTATCTATGTGTGCGCTACCATCGAATTTGCAGAGTCT
+
A@CEADCBA@BA@00/<<<<AECA@?@CC?BCB@;;7<7;:>???@8?A?A<AA@A?DDF3D>887>CA>@>CC=<<AA@AA2BB?B=BBB3A@@5;;AB@BBBC?@>@EDCD@;;;CCCCCDBBDBBBCB@AAAEAC@@?BA@@;@<AAA=ACA@@B9:8:A@CBB?BB@BBB@BBBBA=ABA>BDFCC3CC???@CB??BB:>:>?AA<A<C@CAA=@BA??@C@C?CBB=AAB>@??DBBB??>DBBAAACBBBAAB@@;;6;>;;;5;;1????CC??@
@ATNG8:04322:04616
GATGGTAGCTCTGCTCTGACTCTCGTACTCATTCGTTTCGGAAGAGACAGGTACGTTAATAGTTAATAGCGTACTTCTTTTTCTTCTTTCGTGGTATTCTTGCTAGTTACACTAGCCATCCTTACTGCGCTTCGATTGTGTGCGTACTGCTGCGATATTGTTAACGTGAGTCTTGTAAAACCTTCTTTTTACGTTTACTCTCGTGTTAAAAATCTGAATTCTTCTAGAGTTCCTGATCTTCTGGGTGCGCTACAGTCTCTCTACCATCGTCCGACTAAAAGTCT
+
BBBA>BDDCD>BCCCCCBBBCCECCBBBDDBB@CBBB>BE@D@BBBDCCC@BCCBCGG@BBCC?C@CCCCCCB;;55499;'4<7<@A9AB::79@A<:92988=>?=ABBBCCAA<??B>B>ABBBBBBB@CBBB@CBB:88@?@DAA@888===<<8==5;5:9BBADCED=AACCC9B@C?@@DDE3DEHED000ABBCDCCB@BBBB2ABCBB@B9;;8;BCBC@?<?<:9:A?@>@?@D?CCBBDBAAA@@@BAAA@@@=??::;C=@@B;;;;-;?;:
@ATNG8:04292:04659
GATGGTAGCACACGAGATCTCATCGTACTCATTCGTTTCGGAATGAGACAGGTACGTTAATAGTTAATAGCGTACTTCTTTTCTTGCTTTTCGTGGTATTCTTGCTAGTTACACTAGCCATCCTTACTGCTGCTTCGATTGTGTGCGTACTGCTGCAATATTGTTAACGTGAGTCTTGTAAAACCTTCTTTTTACGTTTACTCTCGTGTTAAAATCTTGAATTCTTACTAGAGTTCCTGATCTTCTGGTGCGTCTGACAGTCTCTCTACCATCGAACTTGCAGTAGTCT
+
5:::=@=ABAAA995;5555559999;;;;;?=BAAA9<<*0)////;:A<;=C=CA;@<?@>>5:7::;;=;;8=4989:+38173333&3:88499>8>A=A9:88:498989;8865AA;A;=<:6///53069--(---8779;999::7788588:;@A;?<===>>>>??;>==;=-<0818////'/9;==-//85537;96/577*76807;6<;@@<@CBA===@<@=??>?<<9=//+-93-//97;77---2268;9;7;>>>>;@@9>98//-799)
@ATNG8:04298:04650
GATTAGTATAGAGCTCTACATAGTACTCATTCGTTTCGGAAGAGACAGGTACGTTAATAGTTAATAGCGTACTTCTTTTTCTTGCTTTCGTGGTATTCTTGCTAGTTACACTAGCCATCCTTACTGCGCTTCGATTGTGTGCGTACTGCTGCAATATTGTTAACGTGAGTCTTGTAAAACCTTCTTTTTACGTTTACTCTCGTGTTAAAAATCTGAATTCTTCTAGAGTTCCTGATCTTCTGGATAGCGACGCGATATACTACCATCGAACTTGCAGAGTCT
+
BBB?BBBBCCDDCC@AACCIKAAA@@@C;;8;CCC>CE@C@AAABBBB?BBBBB@B>BBBC@B?BBBBBBBBB?BCDDD3CB=A?;;38BBC@BB@9@=,00=;/00/=@@BBBB7;;B=B=@@@@>@@A=AA@>6::@>>>AAA@@@A;;;A9<;;7;D=A=AAA;;;==<7:8888)74<9>@BBB/?>66606;9///99:=7====.<???A<A=>>;>===<;;<A<@@@BA@:>>><>BAAA;;:=>>==>?@===?;?>>>?<@@=@@>>>>>AA
@ATNG8:04301:04638
GATGGTAGTAGTACACTAGTCATACCAGAAGATCAGGAACTCTAGAAGAATTCAGATTTTTAACACGAGAGTAAACGTAAAAAGAAGGTTTTACAAGACTCACGTTAACAATATTGCAGCAGTACGCACACAATCGAAGCGCAGTAAGGATGGCTAGTGTAACTAGCAAGAATACCACGAAAGCAAGAAAAAGAAGTACGCTATTAACTATTAACGTACCTGTCTCTTCCGAAACGAATGAGTACTGTATCTATGTGTGCGCTACATCGAACTTGCAGAGTCT
+
<<CA9A<<@?;CBCCCCCDCCBCBB@BCC@CBBB@B;B=AABCCCC@CC@D@BBBBBCCC2B@BCAAACCBBAD@DA@@@@@0@@=B@GJD<CCC@CBCBBBCCC?C?CC@CCC?CCAADDCCABBBBAABE@CCBB?BA???@??9@>A@A?BDECDCBB?BBBBBB?BC?BAB<?????8?BB@BDDDD3@@<@>>=@A@<<6:6:>AB:=9<=@@?=AA???BB?B?BEB=E??=?BCBBBBBBAAABAAAACB@@==>@@D>>>@@687=BBB>::///
@ATNG8:04291:04725
GATGGTAGGACGAGCGTCTGAGAGGTACTCATTCGTTTCGGAAGAGACAGGTACGTTAATAGTTAATAGCGTACTTCTTTTTCTTGCTTTCGTGGTATTCTTGCTAGTTACACTAGCCATCCTTACTGCGCTTCGATTGTGTGCGTACTGCTGCAATATTGTTAACGTGAGTCTTGTAAAACCTTCTTTTACGTTTACTCTCGTGTTAAAAATCTGAATTCTTCTAGAGTTCCTGATCTTCTGGGCAGACTCTCACACGCCTACATCGAACTTGCAGAGTCT
+
//993:A@;A<555::::556==?:?;;;>9929>?C>CD?C@BAA@@BB9;9C@B>B7:9??:?>@@BBCB@@@;:;;;;*;A<@@CD=@?AA?BBB?BB9;;;BAB@BCCCECCC@CCD@CACCBBBEBB>BCDH@CBCCCBB;;<@A<;;AA@CBB?BA?A=@@>000=>>>BBBBB6<5;=;;;;.:?BBD>H9:9A@AA>?2:9::':??BCAC@DB@BBBBBAA>A?AA@B@@:@;<;0;DDBCBCBDCCCBCCAB;;;BCCC=AA@@??AA@?::
@ATNG8:04302:04681
GATGGTAGCACACGAGATCTCATCGTACTCATTCGTTTCGGAAGAGACAGGTACGTTAATAGTTAATAGACGTACTTCTTTTTCTTAGCTTTTCTGTGGTATTCTTGCTAGTTACACTAGCATCCTTACTGCGCTTCGATTGTGTGCGTACTGCTGCAATATTGTTAACGTGAGTCTTGTAAAACCTTCTTTTTACGTTTAACTCTCGTGTTAAAATCTTGAATTCTTACTAGAGTTCCTGATACTTCTGGGTGCGCTACAGTCTCTCTACCATCGAACTTGCAGAGTCT
+
6B<=8=::9445556<:;;555554;555<;;4;;?<4<;4:,///;9//,/:4447<.444<58399///:7///5/3:9:$33,373333&/////(///(/96<998//)/7668<?@>AA;?;7557525:5:;<<7;=AA:::=<<>855777)...27849499=888;@A658>>=.=8>5;:===/>>>>?7>:>;:;@>>>A:>>=/>8838D=D>::789==555<;A9>77...925555.322----5567998885556:555>6:A7:;?@???B?
@ATNG8:04323:04718
GATGGTAGCGCGACGAGCGTAGACCCAGAAGATCAGGAACTCTAGAAGAATTCAGATTTTTAACACGAGAGTAAACGTAAAAAGAAGGTTTTACAAGACTCACGTTAACAATATTGCAGCAGTACGCACACTATCGAAGCGCAGTAAGGATGGCTAGTGTAACTAGCAAGAATACCACGAAAGCAAGAAAAAGAAGTACGCTATTAACTATTAACGTACTCGTCTCTTCCGAAACGAATGAGTACTATGTAGAGCTCTATACTAATCGAACTTGCAGAGTCT
+
BBCC?CCBBCCBBBBBBBCCCCDCC>CCD@CCBC@@>??BBCBCBA?AC?B@BA?77777(9?AABAABCGCCC>BA@@@@@1@B@B=AAB7BDC@CBCBBCCBB?B@BB@CCD=AACCBBBBECCCCABABBBCCC?BBBBBBAA?B@CBB?BCCCCCCC=AAABBB@@@<ACC;?????8????BDDDC/BB?C?>>CAAAA688:>>>4919=:::;;>@=<;<292998-777/7:===BBABBCBBBBBB>>=???AAA<A??>6::<@@CA>>>@>
@ATNG8:04290:04732
GATGGTAGTCGGCTGATGATATCTCCAGAAGATCAGGAACTCTAGAAGAATTCAGATTTTTAACACGAGAGTAAACGTAAAAAGAAGGTTTTACAAGACTCACGTTAACAATATTGCAGCAGTACGCACACAATCGAAGCGCAGTAAGGATGGCTAGTGTAACTAGCAAGAATACCACGAAAGCAAGAAAAAAGAAGTACGCTATTAACTATTAACGTACCTGTCTCTTCCGAAACGAATGAGTACTACTCTCAGAGACACACTAATCGAACTTGCAGAGTCT
+
@@?B9::@>0/)/::;@@@DGDDED@CBB?A@ABBB?B>ABA<;;9647047:><99999)=;@BBBBBBBBCD<?>@CAAA0@@<=29:979AA@AABBBCA:;6;=AB@BCC899?AABBAAACCA@@;;7<@@A=@@@C@???;@>A@@<@AAABBBB@CC:::>99939778>;;;>6773<@@ABAA(>>89;;;==@>?;>188;;5;5;=BAA=@;;:@??;@9==?8><>=BABBBBBAA999???=?@?;7<<://*/666*/8;@<;;;8555
@ATNG8:04304:04752
GATGTAGTAGTACACTAGTCATACCAGAAGATCAGGAACTCTAGAAGAATTCAGATTTTTAACACGAGAGTAAACGTAAAAAGAAGGTTTTACAAGACTCACGTTAACAATATTGCAGCAGTACGCACACAATCGAAGCGCAGTAAGGATGGCTAGTGTAACTAGCAAGAATACCACGAAAAGCAAGAAAAAAGAAGTACGCTATTAACTATTAACGTACCTGTCTCTTCCGAAACGAATGAGTACATAGATATACGTATAGCTACCATCGAACTTTGCAGAGTCT
+
89///::@;/66;;;=BCHCBBBC@CCC?CCCB;;5;;;::@@?A?A<<@<AB@@@BBB3B?BA???@@AAAB=::;BBBB0;;7;=BBA7BBB?CAB@@@@@A5;5:A<ACC=@@??@ABJCBBCCDCCC@CA;;6:>=?@:989>:?9969A??ABBB????BBB>BB=:::=@@@@@A6???;??BBFB)<;36///9:::;1815;<=.6/6<@@@?AAABBBB?B@BDD@B>?;99:AABCEBCBB>===>>?@@@A=>>A<=7///1///)/<;=:;888
@ATNG8:04331:04778
GATGTAGGCGACATACATACGCGCCAGAAGATCAGGAACTCTAGAAGAATTCATGATTTTTTAACACGAGAAGTAAACGTAAAAAAGAGGTTTTACAAGACTCACGTTAACAATATTGCAGCAGTACGCACACAATCGAAGCGCAGTAAGGATGGCTAGTGTAACTAGCAAGAATACCACGAAAGCAAGAAAAAAGAAGTACGCTATTAACTATTAACGTACCTGTCTCTTCCGAAACGAATGAGTACCTCTCAGACGCTCGTCCTACCATCGAACTTGCAGAGTCT
+
8:.----(-5/0555<<99655<<156=8<9?699.5899444//)/8)/)/:;/55>===&858=99933,3766.6668<;8;$///(///&/8838;8889933.34993722,2799>====BBBC<;;CA@@AE@CBCCCCAA@D@;;;>@BDDCCBB@BBAAAA;??9???599@@@9?==;9:::99%9?:?989AAA::49=?;AB=D=DDCCCACCA@ACC?B>AAC;@AC@CCBBBBB>999AA?>989877>?;@@=9=///558848;9555:78
@ATNG8:04332:04764
GATGGTAGTATATCGCGTCGCTATCCAGAAGATCAGGAACTCTAGAAGAATTCAGATTTTTAACACGAGAGTAAACGTAAAAAGAAGGTTTTACAAGACTCACGTTAACAATATTGCAGCAGTACGCACTCAATCGAAGCGCAGTAAGGATGGCTAGTGTAACTAGCAAGAATACCACGAAAGCAAGAAAAAGAAGTACGCTATTAACTATTAACGTACCTGTCTCTTCCGAAACGAATGAGACGTGTGACGTACGTGAGCTACCTTCGAACTTGCAGAGTCT
+
BCCC@CBBBCABBDDGCCBCCBBBD@CCD?CDDD999:@BCCCDDD?AB?C?BBBBBCCC3C?CAACCCDCAAA<ABAABBB5BB@C?BCC;CCC@CAAACCCCB?B@BD@BBB>A@A@@@CCCCCCCCCCB?CBCC@DAA@BBBB?C@C??>?BCCCABC?CCCCAA?BC?999798AAA:A>>8<>=>>1?C@BAAADCAAA:>:=>AB7;7;DB@@>@@@@BFG?B?BAA9A::8:BBBBBBBBBCCBBBBAAACBBBCBB?B>@AA=BA=>DCCCB:::
@ATNG8:04313:04790
GATGGTAGGCACTGCGCACACATCCCACGAAGCATCAGGAACTCTAGAAGAATTCAGATTTTTAACATCGAGAGTAAACGTAAAAAGAAGGTTTTACAGGACTCACGTTAACAATATTGCAGCAGTACGCACACAATCGAAGCGCAGTAAGGATGGCTAGTGTAACTAGCAAGAATACCACGAAAAGCAAGAAAAAAGAAGTACGCTATTAACTATTAACGTACCTGTCTCTTCCGAAACGAATGAGTACTACTCTCAGAGACACACTACCATCGAACTTGCTGAGTCT
+
4<<=?CBC>A;545999555//7;;1///:3///944405./:;///;698+/)33333;;;);4:3338333;787.3333333$33,3,333&3333178873---(-(-22423.3559@@ACCDCCCBBB@<>@==9?CAAAAAA=A?BBC@BCCCD@A@?CBBAAA?>>9?A@8=<9999+9<89=?@@@@)@@=@978BAC?@7;7::@A6;7;AAAA@BCAAACA9=9999/9=@;@@??=@@@@@?>>AAAA>=96557::==66///6<<3//5A=;=;;
@ATNG8:04311:04851
GATGGTAGTATCTGCACACTCTGTCCAGAAGATCAGGAACTCTAGAAGAATTCAGATTTTTAACACGAGAGTAAACGTAAAAAGAAGGTTTTACAAGACTCACGTTGACAATATTGCAGCAGTACGCACACAATCGAAGCGCAGTAAGGATGGCTAGTGTAACTAGCAAGAATACCACGAAAGCAAGAAAAAGAAGTACGCTATTAACTATTAACGTACCTGTCTCTTCCGAAAGAATGAGTACACACTCTCATAGACACTACCATCTAACTTGCAGAGTCT
+
ABCF@CCCCBBBBCCDCCCECBCCD@DCC@@@@BBB?C@BBBBBBB?BC>B>@@?>>>??1??BBBAA@BBCCC9>?99999*;C>C5;;;6;CCADEDCCBBBB?CCBB?ACC?BBBCCBAABBBBBABAB?BB??<ACCCB@@B?B>B==<=BCBCCCA>BBBBA><@B<>>><>>AAA:===8=??@@/@A<A;;;>BCAB:=:=??A5:7:@BBB@BCCCBBB?A?AAC=AA<?AAACBABBBBBBBB>>@BBBBB@BB?@AB>=:<>:>>AA>>>@>
@ATNG8:04328:04853
ATGTAGTGCGAGCATGAGTGTATCCACGAAGAATCAGGAACTCTAGAAGAATTCAGATTTTTAACACGAGAGTAAACGTAAAAAGAAGGTTTTACAAGACTCACGTTAACAATATTGCAGCAGTACGCACACAATCGAAGCGCAGTAAGGATGGCTAGTGTAACTAGCAAGAATACCACGAAAGCAAGAAAAAAGAAGTACGCTATTAACTATTAACGTACCTGTCTCTTCCGAAACGAATGAGTACTGCGTCTCACTCTCGCCTACCATCGAACTTGCAGAGTCT
+
////////445995555555////)////)/:5<=<=4:7;AAAB@@=@B?B@CCBCCDDD2D?BBCDDAABAA@8BAAA?@@0@B?C=BBA:AAA?AABBAABBB?B?BC?BBC>A@@ABBBCCCCCCCCCD@CCAA?@A@@ABBB>BAFBA?ABBCCABA@AAABBB???<ACC:@@998*9<<99999:9%9>;?979C?A??7;79>AA7:8;ABBB@BBBBBBB?B@BBB=B@@>@BBBBBBBBBBAAABBBACBBBC@ABB@CAACD?BB<AABABB998
@ATNG8:04304:04888
GATGGTAGTACATGATAGACGACACCAGAAGATCAGGAACTCTAGAAGAATTCAGATTTTAACACGAGAGTAAACGTAAAAGGAGGTTTACAAGACTCACGTTAACAATATTGCAGCAGTACGCACACAATCGAAGCGCAGTAAGGATGGCTAGTGTAACTAGTAAGAATACCACGAAAGCAAGAAAAAAGAAGTACGCTATTAACTATTAACGTACCTGTCTCTTCCGAAACGAATGAGTACGATGAGAGAGCTCTCTCTACTATCGAACTTGCAGAGTCT
+
><;<<<===?666>>;;;=666;;<7;;=:>AA@BC<?;?>>;:88333-35:;:5555&56555665<>555)5:4444&5.55.55)59949>666=<??:=:==:>AA<@AA@@AA;:;ABB@BBB?BBBB>BBC@@@BC?B?C;;8;@@@=0009=?>CCB?AA>ABB@DCBBB=@>@<9:9:99%:>;<@BCBBBCC<>;;866171//0@@<@@;;;AA;:6000+000+07:=?ABBC999??@@=@>???988A>>@@??@=DD:>=>==>;;;
@ATNG8:04314:04958
GATGGTAGGCACTGCGCACACATCCCAGAAGATCAGGAACTCTAGAAGAATTCAGATTTTTAACACGAGAGTAAACGTAAAAAGAAGGTTTTACAAGACTCACGTTAACAATATTGCAGCAGTACGCACACAATCGAAGCGCAGTAAGGATGGCTAGTGTAACTAGCAAGAATACCACGAAAGCAAGAAAAAGAAGTACGCTATTAACTATTAACGTACCTGTCTCTTCCGAAACGAATGAGTACACACTCTCATATGACACTAATCGAACTTGCAGAGTCT
+
DCBB?BCE@CA@A@CGDDABBCCCC?CCC@CCBBCC@C@CCCCCCC?CC@C???>:9999)9?CEEDBADABCC=A?@@@==,>B?BADIF9ICCACCBDBBBBB?C@CC@CBB?BABBCCCCCCCCCBBBB@CC??;?A@AABAA>B@CCB?BBBCBBBB@BBBBBB@BA????>ABCCF=CA?:88888(8@:A888AAAAD:=:=>??6;7;@CBCACCCBBBB?A?BBB<BDC?BABBBCCBBB>>@@@BB==@BBBBBB?BAAA?BB?AABBBC766
@ATNG8:04317:04942
GATGGTACGCACACATAGATACAGTACTCATTCGTTTCGGAAGAGACAGGTACGTTAATAGTTAATAGCGTACTTCTTTTTCTTGCTTCGTGGTATTCTTGCTAGTTACACTAGCCATCCTTACTGCGCTTCGATTGTGTGCGTACTGCTGCAATATTGTTAACGTGAGTCTTGTAAAACCTTCTTTTTACGTTTACTCTCGTGTTAAAAATCTGAATTCTTCTAGAGTTCCTGATCTTCTGGAGATACACATGATACTCTACCATCGAACTTGCAGAGTCT
+
@A@A?ACDDDCBBCEBBBCCDCBBBCBBC;;7;A@@9AB=@>@?@BCCD?BAAA@=A?BABE?B?CBBB?@>=>878979(.83</-)---/(//618>;9;=ABB;?>AAAD@>9>@@<A<AAA??<<==ABAA676::A==>??==>>;:::<=<:;;5;;??@AAAAAA<@@@@@5@6;7;@BBB/@@==@0669///;:;E=DCCD/B=>>A;><>B<AAAAA@@;?;?CAA??;>>A=AA?AAAA@=<>AAA@@?AAA<??@AA=::6::AA>>=<<
@ATNG8:04319:04933
GATGGTAGCTCTGCTCTGATCTCGTACTCATTCGTTTCGGAAGAGACAGGTACGTTAATAGTTAATAGCGTACTTCTTTTTCTTGCTTTCGTGGTATTCTTGCTAGTTACACTAGCCATCCTTACTGCGCTTCGATTGTGTGCGTACTGCTGCAATATTGTTAACGTGAGTCTTGTAAAACCTTCTTTTTACGTTTAACTCTCGTGTTAAAATCTGAATTCTTACTAGAGTTCCTGATCTTCTGGGTGCGCTACAGTCTCTCTACCATCGAACTTGCAGAGTCT
+
ACCC@CBBBA;BABBBBBCDECCCAA@BBBC@BBCE>CC@E@BAABBBB?CDBBA?B>B@BC?C>A@ABBBBB@<77989(9?::ACC;BB?A<?>A?@@=@@@@@@;@BB;;;@A=AAA;A<AA><;==>=@@@A<@@@A???A?=?@>><;<899:;>@=A=AA>>?@@BB;>>@@@2@;?:>>@@A/@A@AA9@<==>>@@=>=/766,8::;D=@=??7;:@@@=>>:>:=AAA@@<@>>>5;;;;;AAAAA?>>ACAAAA<>:;;@=@@:=>A=99966
@ATNG8:04327:05013
GATTAGTATAGAGCTCTACATAGTACTCATTCGTTTCGGAAGAGACAGGTACGTTAATAGTTAATAGCGTACTTCTTTTTCTTGCTTTCGTGGTATTCTTGCTAGTTACACTAGCCATCCTTACTGCGCTTCGATTGTGTGCGTACTGCTGCAATATTGTTAACGTGAGTCTTGTAAAACCTTCTTTTTACGTTTACTCTCGTGTTAAAAATCTGAATTCTTCTAGAGTTCCTGATCTTCTGGATACACTCATGTGCACCTACCATCGAACTTGCAGAGTCT
+
;=A=A@CCCCCBBCCDEEDCBBBCCCCB@@=@ABB>CD@C?BCDDCCC?CC????B79:AA9@=A@BBBBBBB?CCCCC3BE?BBBB>BBED@BBC<@@59:=@9927782677827:?9=9=>@>>>@@;@?>><>AA>>>A@@???@?;:;188;9>><@<?@=///>//)//88:2:9@<>:===,<;766*//888;;@?A36666)5///<0609<6;==<>>>:>8>>A=;=///:9@@@A>@@@A=;;;77=,//>7773396::*//;;??A;;
@ATNG8:04295:05037
GATGGTAGCACACGAGATCTCATCGTACTCATTCGTTTCGGAAGAGACAGGTACGTTAATAGTTAATAGCGTACTTCTTTTTCTTGCTTTTCGTGGTATTCTTGCTAGTTTACACTAGCCTATCCTTACTGCTGCTTCGATTGTGTGCGTACTGCTGCAATATTGTTAACGTGAGTCTTGTAAAACCTTCTTTTTACGTTTACTCTCGTGTTAAAAATCTGAATTCTTACTAGAGTTCCTGATCTTCTGGGTGCGCTACAGTCTCTCTACCATCGAACTTGCAGTAGTCTA
+
6>CC@BBBBDBB;;6;;<;@<<<<<<555;;;7?>??:?99=8666?@CDADCBAA5;49?:>8<9<@A<<?<;;6<;;;;'78177777+7:<?384<6:;5:00////(/833/663)..5705.368....32,37--(---887>=;>@@=<<;:5888=@@;@;;;;;;;A==8=7777-6)/)/3333(3677=,//=///;>=<49::9)98878485;;///88888>;?;><<AAB:=///)///98;??>>>BAACAAAC;>;;;A:==:==>;;6662,)
@ATNG8:04299:05035
GATGGTAGAGAGACTGTAGCGCACCCAGAAGATCAGGAACTCTAGAAGAATTCAGATTTTTAACACGAGAGTAAACGTAAAAAGAAGGTTTTACAAGACTCACGTTAACAATATTGCAGCAGTACGCACACAATCGAAGCGCAGTAAGGATGGCTAGTGTAACTATCAAGAATACCACGAAAGCAAGAAAAAGAAGTACGCTATTAACTATTAACGTACCTGTCTCTTCCGAAACGAATGAGTACGATGAGATCTCGTGTGCTACTATCGAACTTGCAGAGTCT
+
B>BB?B?;:=@@@=;;<@DDCBBBC>CBB?BDDCBA?A@CBCAAAC=AA?B?BBBBBBBB3B?CCAAABBBAA@:?@@AABA5AD@E<@AA7AAC?B;=;BCC@@=@@BC?BBC>AACDC@AACCBCCBBBC@CCBB?B@@@BCBB>C@CCC@CCC@??AC?CCAAAA?CD?BBB99:BBB>BAB?BBDCC2AA<A><=>AB??:==DBAB:>:=A@@@@AAABBCB?B?BBB=BBC?BBBCBCBBBBBBCAAD<==@@@===BBBBC>==:=?;?AAAAA@;;
@ATNG8:04309:05052
GATGGTAGAGTATCATGTGTATCTCAGAAGATCAGGAACTCTAGAAGAATTCAGATTTTTAACACGAGAGTAAACGTAAAAAGAAGGTTTTACAAGACTCACGTTAACAATATTGCAGCAGTACGCACACAATCGAAGCGCAGTAAGGATGGCTAGTGTAACTAGCAAGAATACCACGAAAGCAAGAAAAAGAAGTACGCTATTAACTATTAACGTACCTGTCTCTTCCGAAACGAATGAGTACTATGTAGAGCTCTATACTAATCGAACTTGCAGAGTCT
+
DCCC?CCDBBBCCCFBCCCCBCBBBCCC?CCCB@@<@?ABBCCCC?BB>A=@D@=@@@@0@@DCCBCCCCDCC=B@BBBBB0BB>B4;;;6;CC@EBABGDB999:?BA?B??>?BCCCCCCBBBBBBCCC?CBCC?B???CC??=AADBB@CCBCCBCA?ADCCCB?@A<?@?277;;;399:;?FFED2BB@C???BBBBE8;7;@AB:=:=:AAC@CBBBBBC>@?ACC>C<;;;CCBCCCAAABBBBCCBBBC>>>B=A;@@AA5;::>@@A>>>>>
@ATNG8:04332:05083
GATGGTAGCTCTGCTCTGACTCTCGTACTCATTCGTTTCGGAAGAGACAGGTACGTTAATAGTTAATAGCGTACTTCTTTTTTCTTGCTTTCGTGGTATTCTTGCTAGTTACACTAGCCATCCTTACTGCGCTTCTATTGTGTGCGTACTGCTGCAATATTGTTAACGTGAGTCTTGTAAAACCTCTTTTTACGTTTTACTCTCGTGTTAAAAATCTGAATTCTTCTAGAGTTCCTGATCTTCTGGGCAGTCTCTCACACGCCTACCATCGAACTTGCAGAGTCT
+
---809A8855554=;;56599955555;<44.4444(49395<====BB=AA<996@455==8=7?;@A666>?9>>@@@@&;:8@4/0*/---(--5057,55==<<8<<<555<<7<<=0949999;;?@;>>9946@@AAAA;;;?>@;::?;:494598D:B?@@C>BBC450<<<)0*0/7777'7:5555'////77///5.4999):>>=>:>9;;9>655=55057;<;:::6597A4>0/0====??CCC@@?@BC?C@><:6::+00:::=CBB
@ATNG8:04370:04495
GATGGTAGGTGCACATGAGTGTATCCAGAAGATCAGGAACTCTAGAAGAATTCAGATTTTTAACACGAGAGTAAACGTAAAAAGAAGGTTTTACAAGACTCACGTTAACAATATTGCAGCAGTACGCACACAATCGAAGCGCAGTAAGGATGGCTAGTGTAACTAGCAAGAATACCACGAAAGCAAGAAAAAGAAGTACGCTATTAACTATTAACGTACCTGTCTCTTCCGAAACGAATGAGTACTATGTAGAGCTCTATACTATCGAACTTGCAGAGTCT
+
AB??=@DD@?A@BCCCCCECCCCCD?CCC?CBBB?><??BCCCCBB?DD?C?BBCCDCCC1C?CCCCBCCCBB@8@@99:9:*:A>B4;;;-;BB@FBBBCCDBB?A>AE@CBB>AAABBBCCCCBBCBBDC?DBCC>AA@????@<B@BAC>BCECCCCC@CCA?AA@B@:?<;5<<887*:>>;:::::(9@=BAAABBBBF>>:=>=A1617AAA@ACBBAAAA;@<@@@9A;;6;AAADCDBBABBBBBCCBBBAAABBB<=<@5;;;@@>>;=<=;
@ATNG8:04376:04505
GATGGTAGGACGAGCGTCTGAGAGGTACTCATTCGTTTCGGAAGAGACAGGTACGTTAATAGTTAATAGCGTACTTCTTTTTCTTGCTTTCGTGGTATTCTTGCTAGTTACACTAGCCATCCTTACTGCGCTTCGATTGTGTGCGTACTGCTGCAATATTGTTAACGTGAGTCTTGTAAAACCTTCTTTTTACGTTTACTCTCGTGTTAAAAATCTGAATTCTTCTAGAGTTCCTGATCTTCTGGGCAGACTCTCACACGCCTACCTTCGAACTTGCAGAGTCT
+
5<<<?BCA?AB;56<<>:?@@BDB?BBBBBBB>BAAA<AA?B@CDDDDBB?BCCDE?D@CCCD>A>BIDCCCCCF@BBB@@0@@<AABD=CBAA?ACC@CG;;:ACCC@CDDDCAAD@CCC=B?CDBBBBBB>BABB@ECCBCBBBCBBBCCCCC?CBB=CB@D>AACBBCCCC@CCDDD;D>A;;;:::*:BABB>AACCCCBBBB@CHDE5D@@ACBCADB@CCCBBBB@B@CCBCBB=@@BB=CCCCCBBBCCBBBBD?BBC@D@CDD@BB?BBBCCCA@@
@ATNG8:04378:04489
GATTAGTACATGATAGACGACACCAGAAGATCAGGAACTCTAGAAGAATTCAGATTTTTAACACGAGAGTAAACGTAAAAAGAAGGTTTTACAAGACTCACGTTAACAATATTGCAGCAGTACGCACACAATCGAAGCGCAGTAAGGATGGCTAGTGTAACTAGCAAGAATACCACGAAAGCAAGAAAAAGAAGTACGCTATTAACTATTAACGTACCTGTCTCTTCCGAAACGAATGAGTACCTCTCAGACGCTCGTCCTACCATCGAACTTGCTGAGTCT
+
CBC?AABBCCGCCCBBBCA@@BC?BBB?BCCBAB7;6;CCBCBD@@@>@>??@;;;;;*;>ACDGECCCCDD>CCBBCCC1A@=@;>@?8ADD@CBBBCBB998;?BC@DBB?BBB@AACCCCBBBCCCC@CCCC?BBBBBC@?<A@CAA?ABBBCBDC@CCBABB?AB>BBB789@?=89998<@@@@2AB@B???DCCCC<><>ACC4857?CBBBCA@@BCC@B?BBD>B:::;BBCDBB?AAABBBCBBBACAAA=BBB>@B=<<9886:AAA=>=@>
@ATNG8:04352:04579
GGATGGTAGGCGTGTGAGAGTCTGCCCAGAAGATCAGAACTCTAGAAGAATTCAGATTTTTAACAGCGAGAGTAAACGTAAAAAGAAGGTTTTACAAGACTCACGTTAAACAATATTGCAGCAGTACGCACACAATCGTAGCGCAGTAAGGATGGCTAGTGTAACTAGCAAGAATACCACGAAAGCAAAGAAAAAGAAGTACGCTATTAACTATTAACGTACCTGTCTCTTCCGAAACGAATGAGTACCTCTCAGACGCTCGTCCTACCTTCGAACTTGCAGAGTCT
+
4.444.5==:>A@<;@>@??>99455)5:<7@@9:555.5;:<<<?=9:69=AAA<<<<<,::>0008:79BB==5:>98;;;,/0+0*000&//605598///66(//(/8386626666222222778::8<55225;;:>///6638386848<<=<7;;677777817;5;9<.559<9.9555'27888)7705595/./..(/357789>179>7807::9::=8@:@ED6:?C@B@?9///(///..622267=2..27..).2667*22;558;;;?@>
@ATNG8:04354:04566
GATGGTAGCATCATGCATATCTCACCAGAAGATCAGGAACTCTAGAAGAATTCAGATTTTTAACACGAGAGTAAACGTAAAAAGAAGGTTTTACAAGACTCACGTTAACAATATTGCAGCAGTACGCACACAATCGAAGCGCAGTAAGGATGGCTAGTGTAACTAGCAAGAATACCACGAAAGCAAGAAAAAGAAGTACGCTATTAACTATTAACGTACCTGTCTCTTCCGAAACGAATGAGTACTATGTAGAGCTCTATACTAATCGAACTTGCAGAGTCT
+
BBBB?BCBBBCBCCBCCCCDDCCCC?BBB@CBBCBB@B@CDDCACC?AB?B>BBBBBCCC1B?BBBCCCBBABD>BBCCCBB5DB>C4;;;6;BB?BCCCDCB;96;?BC@CEG@CCBBDCCCCCCCDCCCC?B@@?=@BAACDBA>BACBB?CCBBCDDD?AACBBB?BB@BCF=??BA@8@::4:AAAB3BB?BBBBBA>=<,/-/<<>5:5:BCBB?CB@@@DB?B?BBC>CBB?CBEBBBBBBBBBAAABBA@==>@?@@=CC@?<>>8::AB??;;:
@ATNG8:04369:04553
GATGGTAGCTCTGCTCTGACTCTCGTACTCATTCGGTTTCGGAAGAGACAGGTACGTTAATAGTTAATAGCGTACTTCTTTTTCTTGCTTTCGTGGTATTCTTGCTAGTTACACTAGCCATCCTTACTGCGCTTCGATTGTGTGCGTACTGCTGCAATATTGTTAACGTGAGTCTTGTAAAACCTTCTTTTTACGTTTACTCTCGTGTTAAAAATCTGAATTCTTCTAGAGTTCCTGATCTTCTGGGTGCGCTACAGTCTCTCTACCATCGAACTTGCAGAGTCT
+
@B;;8;>BBBD@@?BABBAAB@C??@BBBB@@>AC:D>:AB@D@CCCC@AA?CCICCABAJCBB?CDCCCCCCCCC?BBBAA2AA?BBCB=AABA6<9A>BCABBBBCE@ECCCCBBC?BCC@C@ECBBBBBA@BBBC?CCCCCBBBCCCBCCCBC@CCC?AC@D?BABBBDCCCACBBBB<B>B=:::::(:@@@B=A@@A@=<;;;8====+=;;;==@;@@;9;;;:9?:>:99999:59:CB;:99>=>>>999>999@AAB:>@@?@9=?6;:ABCCCBA
@ATNG8:04377:04548
GATGGTAGCACACGAGATCTCATCGTACTCATTCGTTTCGGAAGAGACAGGTACGTTAATAGTTAATAGCGTACTTCTTTTTCTTGCTTTCGTGGTATTCTTGCTAGTTACACTAGCCATCCTTACTGCGCTTCGATTGTGTGCGTACTGCTGCAATATTGTTAACGTGAGTCTTGTAAAACCTTCTTTTTACGTTTACTCTCGTGTTAAAAATCTGAATTCTTCTAGAGTTCTGATCTTCTGGGTGCGCTACAGTCTCTCTACATCGAACTTGCAGAGTCT
+
BCBB?BCBCCCB@@ABBFFBBBCDCCBBBCBB?AAAG?FC@CAEFBBBBB@BBBCC?B@DCBB?B@CAAABBBBA?AACCD2AA;??CC9ABDC@DAB>AA799BBAB@BBBCBBBB@AA><><>@@@@@@@<@>88.76?>?>??@>>>>==<A::;;;>@<@>?===AA@A@7;;?EE;D5:488888(8>::;1;;;888:::<18888(29::A;A;AA=A>>>>>><??B?>>>:==@?9===?>>>BB@@@A==>@?@===?>:=<9=>A@@A?>>
@ATNG8:04351:04605
GATGGTAGGACGAGCGTCTGAGAGGTACTCATTCTTTCGGAAGAGACAGGTACGTTAATAGTTAATAGCGTACTTCTTTTTCTTGCTTTCGTGGTATTCTTGCTAGTTACACTAGCCATCCTTACTGCGCTTCGATTGTGTGCGTACTGCTGCAATATTGTTAACGTGAGTCTTGTAAATCCTTCTTTTTTACGTTTTACTCTCGTGTTAAAAAATCTGAATTCTTCTAGAGTCCTGATCTTCTGGGTGCGCTACAGTCTCTCTACATCGAACTTGCAGAGTCT
+
CCBB?BCC@CCBBCCCCCCBBBAA>ACBBCAA<ACC>CC@D=BBDDEDD?CCCCC?C?BBBC@D@BAACABBBB@BBBBB1BB?BBCC>AAAC?BBB>AA>A@?C@@=ABCBABAA;@>?8?<<=9::<870597757<>?=>=@@AAA?>7671///166/65<989899//(....'..(2.222222#278888+2225866555+22222#22.44(-(--(-49877..-.88:::155:93555A???AA;;;@@@@>>?>>>BB<BA;>>@;99966
@ATNG8:04361:04622
GATGGTAGGTGCACATGAGTGTATCCAGAAGATCAGGAACTCTAGAAAGAATTCAGATTTTTAACACGAGAGTAAACGTATAAAGAAGGTTTACAAGACTCACGTTAACAATATTGCAGCAGTACGCACACAATCGAAGCGCAGTAAAGGATGGCTAGTGTAACTAGCAAGAATACCACGAAAGCAAGAAAAAGAAGTACGCTATTAACTATTAACGTACCTGTCTCTTCCGAAACGAATGAGTACCTCTCAGACGCTCAGTCATCGAACTTCAGAGATCT
+
6;>@;?>>:>>CCCB;;;A;95@5:09@A??>88/0)/5::<=9444)45.5.55;;>@@@+@9;;;;;666=@B9?966=@@8@?2509;39<<:=A<<<:=;:.989925;;8==>=<@9:95@@996:;6;44924;;343333(48;5505:8855497445<<;7==7=<=4//>;?0//;166988'/3,393335733(.).9994;26865/27///7996=<@@@8==<887///:91/449;::876:///---///838853.-2----2
@ATNG8:04377:04628
GATGTAGAGAGACTGTAGCGCACCCAGAAGATCAGGAACTCTAGAAGAATTCAGATTTTTAACACGAGAGTAAACGTAAAAAGAAGGTTTTACAAGACTCACGTTAACAATATTGCAGCAGTACGCACACAATCGAAGCGCAGTAAGGATGGCTAGTGTAACTAGCAAGAATACCACGAAAGCAAGAAAAAGAAGACGCTATTAACTATTAACGTACCTGTCTCTTCCGAAACGAATGAGTACGAGAGTCAGAGCAGAGCTACCATCGAACTTGCAGAGTCT
+
ABBBBCCCDCCCCDDDDCEAAACD=CCD?CC?@@C@B@BBCCCBB>BB@C?AAA><<<=,=9?BBBBBCCCCC>B@@A@@@,@A=@5;;;-;BB@CGCCCCC;::;@BC@CCC?CACBCCCCCCCCCAAAC@DBBC@B?@?BCCD?C?BBB?BDDCAAAC?DCACBB@BA=???499@AA9::9;::999(9@=A@BBBACC4:597773;5:ABAA?;;;@?CC@B?BDD=AAF>BAADABACCBBBAAABBBBBBBBB>>@<@@@AD<;;7;@==>>>@@
@ATNG8:04372:04641
GATTAGTATAGAGCTCTACATAGTACTCATTCGTTTCGGAAGAGACAGGTACGTTAATAGTTAATAGCGTACTTCTTTTTCTTGCTTTCGTGGTATTCTTGCTAGTTACACTAGCCATCCTTACTGCGCTTCGATTGTGTGCGTACTGCTGCAATATTGTTAACGTGAGTCTTGTTAAACCTTCTTTTTACGTTTACTCTCGTGTTAAAAATCTGTATTCTTCTAGAGTTCCTGATCTTCTGGCGCGTATGTATGTCGCCTACCATCGAACTTTGCAGAGTCT
+
BCC<@@CCCCCCCCCBBECCCCBCCBCCCC@CBCC<BB@B@BDBBBAA?CCAAA?B>BBAA=A@BBBBBB@=D@BBBAA2@B<AABB;AADC?BBB@BB;>>ACBB>AAB?@@@@;@??:>;???A>===;>>@@9>>>>;;>??AAAA>>>@<<=<=AB=A;???ABBB@@;@A<AD;D=A9>>CCD/AA666.666///<::<5;;:9+7<>>@AB=>=9=@@@BAA7;7;>AA==:=@A=>=>A@@;;;DAAAA>=8=<<8=>>?>=;;;6;@@=@==67
@ATNG8:04372:04676
GATGGTAGTCTCAGATAGTCTATAGTACTCATTCGTTTCGGTAAGAGACAGGTACGGTTAATAGTTAATAGTACGTACTTCTTTTTCTCGTCTTTCGTTGGTATTCGTTGTCTAGTTACACTAGCCATCCTTACTGCGCTTCGATTGTGTGCGTACTGCTGCAATATTGTTAATGTGAGTCTTGTAAAACCTTCTTTTTACGTTTACTCTCGTGTTAAAAATCTGAATTCTTCTAGAGTTCCTGATCTTCTGGGTCTCTCTCTCACGCACTACCATCGAACTTGCAGAGTCT
+
////)/7=@9>@556<<<;;<?@@CAA@:55:7::;<1::)//)///:;>>:==//)/250---/)-(-5-///8997:5:::::'555:;::<198=20+0<50,,,(,,,,-587<=<<<=>?;?AA<A>BAAACDBB?AC??=@@@@@AABBBBACAA@@<@@?=?B?C@???BBBBAA>ABBBB5A;@;???>=,<?000)//6//.6659.7755'5555;5;522,2;9222939-22;:9949999/7=@;>;<=@888?BDA;;70---660--,-;;>>;;;<
@ATNG8:04354:04717
GATGTGATACAGATCAGACACCAGAAGATCAGGAACTCTAGAAGAATTCAGATTTTTAACACGAGAGTAAACGTAAAAAGAAGGTTTTACAAGACTCACGTTAACAATATTGCAGCAGTACGCACACAATCGAAGCGCAGTAAGGATGGCTAGTGTAACTAGCAAGAATACCACGAAAGCAAGAAAAAGAAGTACGCTATTAACTATTAACGTACCTGTCTCTTCCGAAACGAATGAGTACGTGTGCGACGTGTCTCCTACCATCGAACTTGCAGAGTCT
+
@;@;;:=B@AABBCACCCCBB?BCB@CCCCCC@CABAABBCC@CD;::;A@@@DCC2B?BBBBBCFBBCD>:9:AAA@,AA7;8;FE;DDDADBABCBEAA?AACC@CBC@AAAEDDCCBBBCCCCCE@D:;:@BBBCDD@?=@@B;;;;CBACCCC@DDCCBC?BB?BCD?BBBBA;@@@;::::9(9A>BBBBBBC?@:=7;;?>5;5;;@AB?B@@@ABB?C?BBC>B::8:::BBBAAAAA@ABBBBBAA?;;;>>>:=888=5;;:==?@@@888
@ATNG8:04354:04718
GATGGTAGCGAGCGAGTGTGTATACCAGAAGATCAGGAACTCTAGAAGAATTCAGATTTTTAACACGAGAGTAAACGTAAAAAGAAGGTTTTACAAGACTCACGTTAACAATATTGCAGCAGTACGCACACAATCGAAGCGCAGTAAGGATGGCTAGTGTAACTAGCAAGAATACCACGAAAGCAAGAAAAAGAAGTACGCTATTAACTATTAACGTACCTGTCTCTTCCGAAACGAATGAGTACTATGTAGAGCTCTATACTAATCGAACTTGCAGAGTCT
+
CBBC@CCBBBCABBBBBBBBBBCCC>AAD?CBCCCC898;BDCCDC?CC?C>>>@CDCCC1B=BBBACAAAABA9@000:<:*??;>+:9949AB?CCCBCBAAA?B?BC@BCC@DCCAAABBBCCCB:;;D=CBAA?@BBABCCB?B?C;98:BBBCCCC?BBDCCC?CC???@@AA999/9998>BDFF3BB?BBAABBAAA?B>BBBA?B?=>BED@CCAAACC@C?BBC>C:;:;BBCCBBBBBBBCCCCBBBBCCCCCC?BA??=AA:==@@?????
@ATNG8:04361:04722
GATGGTACACACGAGATCTCATCGTACTCATTCGTTTCGGAATGAGACAGGTACGTTATAGTTAATAGCGTACTTCTTTTTCTTGCTTTCGTGGTTATTCTTGCTAGTTACACTAGCCATCCTTACTGCGCTTCGATTGTGTGCGTACTGCTGCAATATTGTTAACGTGAGTCTTGTAAAACCTTTCTTTTTACGTTTACTCTCGTGTTTAAAAAATCTTGAATTCTTCTAGAGTTCCTGATCTTCTGGGCAGACTCTGCACACGCCTACCATCGAACTTCGCAGAGTCT
+
ABAA=;66<<<A<666<<<==<665==<669<?000,/A::)////:755.5:7//)//89:7;:;>>BBBC=B7@;;;:)8;,3333(3:66)/)//38838<877;5;77;=<>>?BB?=B<@@=<:57959;56.565<7:8BAA@@@@=<=7///9::5:9;;;888>>>899977*7-56(68787(796560679///./.37.55555$.//5994;;==88??<<>@<A9>>>>?>:<///+///-777--/669///06:>763325(,,(,,2668A999
@ATNG8:04368:04712
GATGGTAGGCACTGCGCACACATCCAGAAGATCAGGAACTCTAGAAGAATTCAGATTTTTTAACACGAGAGTAAACGTAAAAAGAAGGTTTTACAAGACTCACGTTAACAATATTGCAGCAGTACGCACACAATCGAAGCGCAGTAAGGATGGCTAGTGTAACTAGCAAGAATACCACGAAAGCAAGAAAAAAGAAGTACGCTATTAAACTATTAACGTACCTGTCTCTTCCGAAACGATGAGTACTATAGACTATCTAGACTAATCGAACTTGCAGAGTCT
+
::89394;5499;>;;;?>;;;6616<<7<@@A;;4;=A?>>>?@<A@>A=?A:;9999:#98889A;?=;:<@987;:<<<+=@9<9;@@9BBC?A999A=5597?<@C?AAA89:ABBCCCCBA@BBABB=AA@@<@@?;=:00+087/406<<<>=<A@CB>??A<@@:899;?@:::,:?>;9:999:%0=9;00/;/665/55'5555-5657@CA<??598;?:=6:::+/00///;;;;<?@BCBBBF788BBCGCE@CDAA8::;@?A@@@BB>
@ATNG8:04368:04720
GATGGTAGCACACGAGATCTCATCGTACTCATTCGTTTCGGAAGAGACAGGTACGTTAATAGTTAATAGCGTACTTCTTTTTCTTGCTTTCGTGGTATTCTTGCTAGTTACACTAGCCATCCTTACTGCGCTTCGATTGTGTGCGTACTGCTGCAATATTGTTAACGTGAGTCTTGTAAAACCTTTCTTTTTTACGTTTTACTCTCGTGTTAAAAATCTGAATTCTTCTAGAGTTCCTGATCTTCTGGGTGCGCTACAGTCTCTCTACATCGAACTTGCAGAGTCT
+
@<@?@BBBCBBBCBBEBBCCDGCCBBBBECCC@C9996;A;B=BBBA@@@>ABA;;:;@AAAC@C@BAABCB?@=;99787(3?8A@BB=AAAA>AAB>AA?B?>?AB?BB??@BBB?A===B=???@@>>>:>>??:=;::;;;;;;;;?>:::187:3::5:<A>;;77899588@CC.>.86(677777%/63333)3-----2537+2522$285554949:5>:88;;>;A9>>>=9:3:<=<4::;====>B>>=@?@@=<<=///:7<>69==@:::>?
@ATNG8:04375:04725
GATGTAGACATATCGTACTCTCTGTACTCATTCGTTTCGGAAGAGACAGGTACGTTAATAGTTAATAGCGTACTTCTTTTTTCTTGCTTTCGTTGGTATTCTTGCTAGTTACACTATCCATCCTTACTGCGCTTCGATTGTGTGCGTACTGCTGCAATATTGTTAACGTGAGTCTTGTAAAACCTTCTTTTTACGTTTACTCTCGTGTTAAAAATCTGAATTCTTCTAGAGTTCCTGATCTTCTGGTGAGATATGCATGATGCTACCATCGAACTTGCAGAGTCT
+
BCCCCB>CBCCCCBCBCCHGCBBCCDDCCCC@BB@A<;;6;?@??BB@@<;@A:958;>>=B?C@BBBC99333,333333#33172//'.00(09=9;7>?9?@@??;:=>A???@@:>=A<?<@@>>>@@@<AA@@7;:==?A@@@@@@A:;:A:>>@<=<:<<@@???A:::;=====/=8=8;;;;;+;=:;;2::=///989=08888(8=>>@=@=>>;>@AAAAA=A=AA@@>>:<<<:=??@???@===AA=<=<88:688333499--/=;;;;>=
@ATNG8:04359:04766
GATGTAGAGAGACTGTAGCGCACCCAGAAGATCAGGAACTCTAGAAGAATTCAGATTTTTAACACGAGAGTAAACGTAAAAAGAAGGTTTTACAAGACTCACGTTAACAATATTGCAGCAGTACGCACACAATCGAAGCGCAGTAAGGATGGCTAGTGTAACTAGCAAGAATACCACGAAAAGCAAGAAAAATGAAGTACGCTATTAACTATTAACGTACCTGTCTCTTCCGAAACGAATGAGTACTATGTAGAGCTCTATACTACCGTCGAACTTGCAGAGTCT
+
CCCCBBDCCCC@@@AACCDBCBBB>BCC?BBCCBB?B?BBCCABB?AA>B@BABAABAB2B@CDCBBBBCBB@9<=>@@@@1@B?C@CCC<CCFACBCBCCBBB?B?BC@CBC=@@BBBCCCCCCCCBBBC@CCBB>A@BABBAA=B@CCC?CCDCCCCB?BBBBAA?993:?=9=>::99+99:;99999(:>><ACCCCACBC@D@CABB@C@BBCCC@CBAAACC??;=<;3=00,0;;@CBBBCCBBBCDAA?@@A????AA<@<<=@;@A;A>>>??666
@ATNG8:04351:04806
GATGGTAGGAGACACGTCGCACACGTACTCATTCGTTTCGGAAGAGACAGGTACGTTAATAGTTAATAGCGTACTTCTTTTTCTTGCTTTTCGTGGTATTCTTGCTAGTTACACTAGCCATCCTTACTGCGCTTCGATTGTGTGCGTACTGCTGCAATATTGTTAACGTGAGTCTTGTAAAACCTTCTTTTTACGTTTACTCTCGTGTTAAAAATCTGAATTCTTCTAGAGTTCCTGATCTTCTGGGTCTCTCTCTCACGCACTACATCGAACTTGCAGAGTCT
+
5;>>@BBB?BBCCDC966@>A@BAA@>@<<:;6;AA@;@B>B>@@@CCCC?CDBAA?A=AABE@D?CBBBBBABA;98999(3<3<<>>=0?ABB?BBB>@?>@==???;?@BBA@@A=B?>;>=@?@898??;>==><?>@BBB<;;>=BA<<::48889>>;>;?CBB@?>>B:>>?AA5A=@:>>>>=/=>9::0;;?;;;?>;:4::::*9;;:@=B=AA9==AA@@@=B<>>>A>>;>@AD8>>>>===@??;;;@A?>>>A>::<7;;///@>?=>>A
@ATNG8:04371:04805
GATGGTAGTATATCGCGTCGCTATCCAGAAGATCAGGAACTCTAGAAGAATTCAGATTTTTAACACGAGAGTAAACGTAAAAAGAAGGTTTTACAAGACTCACGTTAACAATATTGCAGCAGTACGCACACAATCGAAGCGCAGTAAGGATGGCTAGTGTAACTAGCAAGAATACCACGAAAAGCAAGAAAAAGAAGTACGCTATTAACTATTAACGTACCTGTCTCTTCCGAAACGAATGAGTACACACTCTCATATGACACTACCATCGATGGATCTGAGTCT
+
BDCC=BCCDCCCBBCCABBCCBBBC?BBC=BCCCBB?B?BBDDCCB?CC?B?BCC@@@@@1@@CCCCDCBBBBB<@?>@AAA1@C@B>BBB<BCC@CAAACBB@@>A@CC@DAB?BCBBBCCCCCCBBBBCC@CCCC=??AABBBB>C?BBB?BCCCAAAA?ABBACC?BB?>>?9<<9888*999299999(9@=A688??BBC=@:==??6;6;>A@@>@CAAABB?B?CDD=BBB?BBDDCCCCCBBBBB=>>A>BBBBBBBB?BBBBDCD?CDBBBAAABB
@ATNG8:04366:04839
GATGGTAGCAGACGTGACAGAGCGCCAGAAGATCAGGAACTCTAGAAGAATTCAGATTTTTAACACGAGAGTAAACGTAAAAAGAAGGTTTTACAAGACTCACGTTAACAATATTGCAGCAGTACGCACACAATCGAAGCGCAGTAAGGATGGCTAGTGTAACTAGCTAGAATACCACGAAAGCAAGAAAAAGAAGTACGCTATTAACTATTAACGTACCTGTCTCTTCCGAAACGAATGAGTACTGCGTCTCACTCTCGCCTACCATCTAACTTGCAGAGTCT
+
ACCD@BAACCCDCCBBCCCCCCCCC?BBB@BBBD@@<@?BABAAAC?CC<C?CCAAACCC3C?CBB@AABBBBB>BBBCCCC5BB=B6::;6;CC?CAAACCC@A>A@CC@CBB?BCCCCCCCDDCCCBBBC@CBAA>@BBBBAAB>C@CA@>@CCCBBBB?BBBBAABBB?@AA<??BBC;@?=899999.8A=D;;;AAAAA<><>?>>;>;>@BBB?BBBBABB@C?BBD>CCD>AAABDBBBBBBAAAB???CBAAC?ACD?C999B?BB?CCFBBB999
@ATNG8:04367:04854
GATACGTATATCTATGTACTCATTCGTTTCGGAAGAGACAGGTACAGTTAATAGTTAATAGCGTACTTCTTTTTTCTTTGCTTTCGTGGTATTCTTGCTAGTTTACACTAGCCATCCTTACTGCGCTTCGATTGTGTGCGTACTGACTGCAATATTGTTAACGTGAGTCTTGTAAAACCTCTTTTTACGTTTACTCTCGTGTTAAAAATCTGAATTCTTCTAGAGTTCCTGATCTTCTGGTCTACTACACTGTAGCTCTACCATCGAACTTGCAGAGTCT
+
666?====B>><666>?>=9;;A699BB=BB@CACBBB<<<8<A:97:4=.73:>4?4888;88444.433333#3;;19:99188771768066(//88///(//39333=6989,3,3///////(/668288<575588///..33350566+22/516863332--(-,,22*2)--7999)55.22'2222222227(....$..58:6=588788=B>=;7<.5878A?355B7=;;:8;=A==<<=///7798=88:888<?926633.....
@ATNG8:04369:04831
GATGGTAGCACGAGTACTCATATCCAGAAGATCAGGAACTCTAGAAGAATTCAGATTTTTAACACGAGAGTAAACGTAAAAAGAAGGTTTTACAAGACTCACGTTTAACAATATTGCAGCAGTACGCACACAATCGAAGCGCAGTAAGGATGGCTAGTGTAACTAGCAAGAATACCACGAAAGCAAGAAAAAGAAGTACGACTATTAACTATTAACGTACCTGTCTCTTCCGAAACGAATGAGTACGATAGAGAGAGCTCTCTCTACCATCGAACTTCAGAGTCT
+
4:8:;?<CCBBBBCDCCDGDBBBD@C@@699>?=?9=4::9ABBB?CD?C?CBBBBBBA3A?BBBBBBBCABB=A999@@@.>?==:>EE6?>>;>>=<;=<555,54;<8>>A388=;;;BB@@==::;>?=>>>@;======<?<?7;;A=A>==>AAA<>>>>DC@CA=><<6<:888)88818::<;+<?<@@@BB>>=??8:68///5:79888;4;====;;5:<==<4=9:389;9///866669=<=><<=?@@@A@@@:==AAB=BB:>>=?>>>>
@ATNG8:04341:04881
GAGTAGCTCTGCTCTGACTCTCGTACTCATTCGTTTCGGAAGAGACAGGTACGTTAATAGTTAATAGCGTACTTCTTTTTCTTGCTTTCGTGGTATTCTTGCTAGTTACACTAGCCATCCTTACTGCGCTTCGATTGTGTGCGTACTGCTGCAATATTGTTAACGTGAGTCTTGTAAACCTTCTTTTACGTTTACTCTCGTGTTAAAAATCTGAATTCTTCTAGAGTTCCTGATCTTCTGGGTGCGCTACAGTCTCTCTACCATCGAACTTGCAGAGTCT
+
:<:::9999999455555999=555544;;.////(//397;;=====266<;;.5.555:.5.555;<==<;759444$44.4455)4955.6;>9>@<;;;<==8=;;;=666:===9=7;5559///)/7992777///9:::>><<<>>9>?;9;B?B?B=BBBC;:9@?>>@,0,/6::AA0069@@8@C999@5559.5555$44499497:<055=<:::383//////17455)555599:5-------79:=8;977:2//)/88888///
@ATNG8:04346:04927
GATGGTAGAGTATCATGTGTATCTCCAGAAGATCAGGAACTCTAGAAGAATTCAGATTTTTAACACGAGAGTAAACGTAAAAAGAAGGTTTTACAAGACTCACGTTAACAATATTGCAGCAGTACGCACACAATCGAAGCGCAGTAAGGATGGCTAGTGTAACTAGCAAGAATACCACGAAAGCAAGAAAAAGAAGTACGCTATTAACTGTTAACGTACCTGTCTCTTCCGAAACGAATGAGTACGAGAGAGCACACGTGTCTACCATCGAACTTCAGAGTCT
+
//895:A@BBCBCDCDCBC;;;9;B49455:<<=AC?C<?@BCCCD@@@=@@CCC@@>@>0>?BCCCCC@A9990;@;;;;;*;A;=AD@@2BBB?BCCCCCD??=??BA?BCC@BBBA@ABBBABBCCCCC@CCCD<??BCBBBB@C@C???@BDECCCD@@??BBB?BB@BBC>??>?=6<<=999999(:@<99:?BA???;?;@DAA;?;@BFCC@CCCBBBB@D?CBD<A@A=AAAAABBBBBBC>>>ABCCCCBBBAAA@BBBBA?AA=?ABBBA@@
@ATNG8:04354:04935
GATGGTAGCTATACGTATATCTATGTACTCATTCGTTTCGGAAGAGACAGGTACGTTAATAGTTAATAGCGTACTTCTTTTTCTTGCTTTCGTGGTATTCTTGCTAGCTACACTAGCCATCCTTACTGCGCTTCGATTGTGTGCGTACTGCTGCAATATTGTTAACGTGAGTCTTGTAAAACCTTCTTTTTACGTTTTACTCTCGTGTTAAAAATCTGAATTCTTCTAGAGTTCCTGATCTTCTGGTCTACTACAATCGAACTTGCAGATTCTATCACCGACTGTCCCATAGAGAGGC
+
ABA@?ABCBBBDCBBBCECCCCE;;;;6:CCC@CBBB>BCAE@BABBBDC@BBBBC@C@CCCB?B=@?CEBB=<<7=<===+>?6?@A@8>BEB?BBE?A@;>=??>?ABBCCC@@@9>;;7;=@@>>>??A=@AAC<>>@?@?>;=@@BA?;:;<===<?A=A<>>=AD@@>>=ABBBB2?;>9::::9):>7888)8<<;;;<<//)/999*98A@B=A=AA<A@@>;:;:=:=A@A@A<@@B=@@@B???>=9:77727=---37==4@=??=====:77777<055586522(*
@ATNG8:04355:04959
GATGGTAGGAGACACGTCGCACACGTACTCATTCGTTTCGGAAGATACAGGTACGTTAATAGTTAATAGCGTACTTCTTTTTCTTGCTTTTCGTGGTATTCTTGCTAGTTACACTAGCCATCCTTACTGCGCTTCGATTGTGTGCGTACTGCTGCAATATTGTTAACGTGAGTCTTGTAAAACCTTCTTTTTACGTTTACTCTCGTGTTTAAAAATCTGAATTCTTCTAGAGTTCCTGATCTTCTGGCGCTCTGTCACGTCTGCTAATCGAACTTGCAGAGTCT
+
ABAB?CBB@CDDDBAAA0/0;<=99<BBBCDB@CEDD?BB?A8;;>?@@@=@CA@@=A585==9=?BBBBA>:<<6@@>>>+::393773&39:9,33:5:?>AAA@:948:9>:>>A99996<4;;;//./.3:99;:8:8????=>>@???@AA:878==>5;5;=>=>====479;9:+:19399===,=;:::,//88888?667,8===/==;66496//,/8==?>>:?9@C@@>>;:661///99;;@A>>>=<<>?::5:?:;5;A5::??>>>>>
@ATNG8:04355:04963
GATGGTAGCGCATATCAGCGCAGCCCAGAAGATCAGGAACTCTAGAAGAATTCAGATTTTTAACACGAGAGTAAACGTAAAAAGAAGGTTTTACAAGACTCACGTTAACAATATTGCAGCAGTACGCACACAATCGAAGCGCAGTAAGGATGGCTAGTGTAACTAGCAAGAATACCACGAAAGCAAGAAAAAAGAAGTACGCTATTAACTATTAACGTACCTGTCTCTTCCGAAACGAATGAGTACCTCTCAGACGCTCGTCCTACCATCGAACTTGCAGAGTCT
+
CCDB?C@;@ABC;:;CDBCCDDCCC?CCCACBBC;;8;<?@BBBBD@CB=?<?@A;;;;;*;>ABBHHCCCCCD?BCDCCDD5CC?B>BBB:BCC@CBBCCCC:;:;?BB@CBB?ADCGF@@ACCBBBBCCD@CBBC@BBBBCBBB@B@CGDACCCBBBCD?BBBBCC@BB>BBB=?@>><7?==;999999%9@<@99:BBCCC?B?B@BA1718=BBB?BC@@@BC>B?ADE>CBB?DCDCBBB?BBBBBBDCCDDAAAB?BBB>A>@@@:==<AAAA@@???
@ATNG8:04357:04952
GATGGTAGTATCTGTCTACGAGAGCCAGAAGATCAGGAACTCTAGAAGAATTCAGATTTTTAACACGAGAGTAAACGTAAAAAGAATGGTTTTACAAGACTCACGTTAACAATATTGCAGCAGTACGCACACAATCGAAGCGCAGTAAGGATGGCTAGTGTAACTAGCAAGAATACCACGAAAGCAAGAAAAAAGAAGTTACGCTATTAACTATTAACGTACCTGTCTCTTCCGAAACGAATGAGACTATAACTATCTGAGACTAATCGAACTTGCAGAGTCT
+
BBBC?CBBC;;5;<;;<CCEDDCBC?BBB=@@;;;@>@?=;;::;=8=B7;7;BBBBDFF2A=>?<??@@>887)87;9444$45.558===166>6;969577//)/7::6:88044439=;;<<@@@BBBA?BCCD@BCCBCCCC@C?A@A>@BCCCBBB@BBBBCC?CC?????BABBC;BAA>@AAAAA)A@<0/*//<=AAA;A;;955.5:99@@@;???::8?=@9@@C9A?>:><>BA@?ACC?B<>>BB>>>BABB?>>BB?A=7;?B>;:;;;
@ATNG8:04351:04985
GATGGTAGAGTATCATGTGTATCTCCAGAAGATCAGGAACTCTAGAAGAATTCAGATTTTTAACACGAGAGTAAACGTAAAAAGAAGGTTTTACAAGACTCACGTTAACAATATTGCAGCAGTACGCACACAATCGAAGCGCAGTAAGGATGGCTAGTGTAACTAGCAAGAATACCACGAAAGCAAGAAAAAGAAGTACGCTATTAACTATTAACGTACCTGTCTCTTCCGAAACGAATGAGACTATAGACTATCTGAGACTAATCGAACTTGCAGAGTCT
+
CCBB?BDDCBB>CCCCBBABBBBBC@CCE@BAAABB@E@BBBBBBB@CD@C?AA?;9999'5.5999<6:;;BB;BCCDCCC5CD@B@BCC<CHE:;9@@@AABB?C@CC?BCD@BBBBBBBBDAABCBCBB@BCBC@BBCCBBBB>A=BCC?BBBBBBAA>AABBBB?AA=??>=A???B=A?=999999(9A9??????AAA;;7:=>>4;5;=BAA>ABBBBBB@C?@@C>B;;6;;:@AABAABBBBBBBBAAAABA??;?A>?:?A<==?;;;?;;
@ATNG8:04379:05067
GATGGTAGCATCTGCATATCTCACCACGAAGATCAGGAACTCTAGAAGAATTCAGATTTTTAACACGAGAGTAAACGTTAAAAAGAAGGTTTACAAGACTCACGTTAACAATATTGCAGCAGTACGCACACAATCGAAGCGCAGTAAGGATGGCTAGTGTAACTAGCAAGAATACCACGAAAAGCAAGAAAAAGAAGTACGCTATTAACTATTAACGTACCTGTCTCTTCCGAAACGAATGAGTACCTCTCAGACGCTCGTCCTACCATCGAACTTGCAGAGTCT
+
-55508<ABCBDAABB@;96699:7555:39::///17177;::;?8<A27037773333$33:;<=;773///)///)/777'//)/)55)59>49666;999>4:4:?;?@@;?ABACAAABBB@@@@@@:@=00-07:9:AAA=A=A::69@B?AABD>AA@@;>600,/96466////&///(/888<0=?6BBA?AAA@A5856>AA=B=B>BBA?AA@@?AA?@=BA@8@00,0@@@ABB????BBBBCB>@@A@@8==>5;;;;A5;;7;;?@@@A@@
@ATNG8:04380:05033
GATGGTAGTACATGATAGACGACACCAGAAGATCAGGAACTCTAGAAGAATTCAGATTTTTAACACGAGAGTAAACGTAAAAAGAAGGTTTTACAAGACTCACGTTAACAATATTGCAGCAGTACGCACACAATCGAAGCGCAGTAAGGATGGCTAGTGTAACTAGCAAGAATACCACGAAAGCAAGAAAAAAGAAGTACGCTATTAACTATTAACGTACCTGTCTCTTCCGAAACGAATGAGTACGATGAGAGAGCTCTCTCTAATCGAACTTGCAGAGTCT
+
56=>9>>><==>BBBB;:;B;9;AB?CCC@CEBB@@=@<@@@@A?A>@C?B@BBBBBCCD5C@CCCCHB@A:00+0000<<<,00*/)///&/;<.66659@?;;4:=AD@HDC?A@ABBBBBCCDCDBBBB@D?:98;BBBBBBB?CAICC?BBCCCBAB@CCBBCC?AA>ABA=@A@@@:@@B<::9:9:%:?;A:79ABCBA?B>@@DD:=8=;AA@<ABBBBBC@A=AA@6>00-0@@@DCCCB@@@ABABBBBBBBBBAA>ABB@<@A7;;>@@@???
@ATNG8:04380:05046
GATGGTAGGACGAGCGTCTGAGAGGTACTCATTCGTTTCGGAAGAGACAGGTACGTTAATAGTTAATAGCGTACTTCTTTTTCTTGCTTTCGTGGTATTCTTGCTAGTTACACTAGCCATCCTTACTGCGCTTCGATTGTGTGCGTACTGCTGCAATATTGTTAACGTGAGTCTTGTAAAACCTTCTTTTTACGTTTACTCTCGTGTTAAAAATCTGAATTCTTCTAGAGTTCCTGATCTTCTGGTATACACACTCGCTCGCTCCATCGACTTGCAGAGTCT
+
/88839/0+;9999;::9::::996;;95555.544:244.4.4:::999.55555.5595555;49<://///:477777'7<7<===2:455.5<<49>455=<<=<<<;<<<;;7;<=8=8999<<<<=9@@AA89:CBBBBBAAA@@@:;:;@AA?AA@F@CCFCBBBBB?;=FD@0@,0*0>>>@0AABBB>BB@@B99999=@BBC1@>@::6:=AA6;;@BA@A7;7:?@@??<@@B=BA;;;B;::@A@@@;::@A9:::---8(--56678<@
@ATNG8:04380:05059
GATAGTGGTCATATGAGAGTGGTACTCATTCGTTTCGGAAGAGACAGGTACGTTAATAGTTAATAGCGTACTTCTTTTTCTTGCTTTCGTGGTATTCTTGCTAGTTACACTAGCCATCCTTACTGCGCTTCGATTGTGTGCGTACTGCTGCAATATTGTTAACGTGAGTCTTGTAAAACCTTCTTTTTACGTTTACTCTCGTGTTAAAAATCTGAATTCTTCTAGAGTTCCTGATCTTCTGGGTCTCTCTCTCACGCACTACCATCGAACTTGCAGAGTCT
+
:488<49.44/7///::/56;7;==@BCB?C@AB9;;59:@?CC>BB?@@=;;49.5:<=:@<@@@AAB@7<*/0<<<,//)/;;<5=<<=9>;;7;<49599?@=@BBBCCBB@BBB>B?BAA@CAAB>AACC?CCDCDB@A@9949=9<8.44<7<;:>7;;//0/::;4=;;;;096:2/////$0///0)///---5--/8<<<=+//==@9?:<<7555449;./)/:8///488CA6<@959@@@@==?666;;BC???8<:0..*-----/333
@ATNG8:04396:04544
GTTGTAGGAGACACGTCGCACACGTACTCATTCGTTTCGGAAGAGACAGGTACGTTAATAGTTAATAGCGTACTTCTTTTTCTTGCTTTCGTGGTATTCTTGCTAGTTACACTAGCCATCCTTACTGCGCTTCGATTGTGTGCGTACTGCTGCAATATTGTTAACGTGAGTCTTGTAAAACCTTCTTTTTACGTTTACTCTCGTGTTAAAAATCTGAATTCTTCTAGAGTTCCTGATCTTCTGGGCTGCGCTGATATGCGCTACCATCGAACTTGCAGAGTCT
+
@A<@BBB?BCCCCCBBBCBBCBBBBBBDDBB@BCII>CC@C@BBBCDDD?BBBBB?C?CCCC@C=ABABBBABD?ACCCC2AB?BBBB>BBCB>B?>:<B:<=BBBB@BBBBBBBB>AAA;A:@>>>>>>>;A>>>7==@?>>>>>>??A;;;>:>>=;AA;@:;;>DA@@??6<<ADD5A:>:>@AAA/AA:970999:9;A@@@<????/@@AAB=A<@@<@AAA???<A<@@AAAA9<<AA9A::8>>>>>CAA@@???996:=9==76606;<;??A=>
@ATNG8:04412:04551
GATGGAGCAGACGTGACAGAGCGCCAGAAGATCAGGAACTCTAGAAGAATTCAGATTTTTAACACGAGAGTAAACGTAAAAAGAAGGTTTTACAAGACTCACGTTAACAATATTGCAGCAGTACGCACACAATCGAAGCGCAGTAAGGATGGCTAGTGTAACTAGCAAGAATACCACGAAAGCAAGAAAAAGAAGTACGCTATTAACTATTTAACGTACCTTTCTCTTCCGAAACGAATTGAGTACTATGTAGAGCTCTATACATCGAACTTGCAGAGTCT
+
:?<==ABB:;6<=<@0//////7:7@@?=A:<=00)/38//4;;?2999?;@@?ACDDC1@<888=;;33333(3755555$55.56;;<0<<<699999545:5:8=<75955::=9:9>>00/:;//44.44887;;;=;8857?=A>?;:=:=777719=???B<<<73373<9777)789299998(3;42226662226=166225'5699==>:>>5=AA?7;5373*///)/(///686//3:::><<<====<==3385=9??178A???BBA
@ATNG8:04418:04538
ATGGTAGGACGAGCGTCTGAGAGGTACTCATTCGTTTTCGGAAGAGACAGGTACGTTAATAGTTAATAGCGTACTTCTTTTTCTTGCTTTCGTGGTATTCTTGCTAGTTACACTAGCCATCCTTACTGCGCTTCGATTGTGTGCGTACTGCTGCAATATTGTTAACGTGAGTCTTGTAAAACCTTCTTTTTACGTTTACTCTCGTGTTAAAATTCTGAATTCTTCTAGAGTTCCTGATCTTCTGGGTGCGCTACAGTCTCTCTACCATCGAACTTGCAGAGTCT
+
844.444.4944458:9=::;;;8<?@@B><<@4494&48398=====C?:?DCCC?C@CCCC?C@CCDDBAAEC@>????1?D?CCCC=CBBC?BCJACB?A@BCDD@CCCCCCCC?BBD@C@DCCB@@@B@CCED?CBBBBBBBDCCBCCBBC?BBB?BD?C?BBCBCBCCD@BBCCC<C@D;;;:::*:BABB>CCBCDCBBBB?BCC6;9;CCC@DAA@?@BBBBAA>@@AAACCC=A:::6:CCBCBCCCCCCCCCCCBBABBBCC?@@<@BCCCCAAA
@ATNG8:04432:04530
GATGGTAGACACGTGTGCTCTCTCGTACTCATTCGTTTCGGAAGAGACAGGTACGTTAATAGTTAATAGCGTACTTCTTTTTCTTGCTTTCGTGGTATTCTTGCTGTTACACTAGCCATCCTTACTGCGCTTCGATTGTGTGCGTACTGCTGCAATATTGTTAACGTGAGTCTTGTAAAACCTTCTTTTTACGTTTACTCTCGTGTTAAAAATCTGAATTCTTCTAGAGTTCCTGATCTTCTGGGTGTATCAGCGAGTATCTACCATCGAACTTCAGAGTCT
+
//8:6;;?CCB@@;;966;?@;?BC;:;@AAA?BBDC>CC@D@CCBBBCC;?@A@?=@DDDBA?B@CBBBBBBBB?BBBBB2AA?BAA@=BBAC?D>>9?A:>999?8?AAAB>@A=888=A=A@@;;;>B=B@@@:==>>>?>>>@@AA@<<<07888;:5;;@AABCBCAA7;7:@@.<,/+/<<<<+<<///+8:99=<<=;;56@>>,9///;5;6@B;A@BA;;;=B:==>>;:5;<=>6:;:@@@>==>?;:;>>?AA7;;>>><==:=???:;:<
@ATNG8:04406:04605
GATGAGACACGTCGCACACGTACTCATTCGTTTCGGAAGAGACAGGTACGTTAATAGTTAATAGCGTACTTCTTTTTCTTGCTTTCGTGGTATTCTTGCTAGTTACACTAGCCATCCTTACTGCGCTTCGATTGTGTGCGTACTGCTGCAATATTGTTAACGTGAGTCTTGTAAAACCTTCTTTTTACGTTTACTCTCGTGTTAAAATTCTGAATTCTTCTAGAGTTCCTGATCTTCTGGGCTGCGCTGATATGCGCTACCATCGAACTTTGCAGAGTCT
+
CC@@@DDBCCBC;:;ECBACBBABBBB@BBBF>CC?C?CCDCCCC?CCBBB@B@BBBC@D@@@@AAACBC@BBBBB3BB?BCCC:?@CC?DAB>BB799ADCC?BBBBCBBB>BBC?A<@@:::@?@=>@@@7<<@=>>=AAAAAA>>>@:9:::=<7<:;;;@BC@@@=>>>AA5@;?;98888(8=///)/76///<67;9===5=<@DBB=A;AA=@@@A===<B<BB@@;;76<==6=///<:9:===@@<<99//,/::<<7///)//-33-//9
@ATNG8:04386:04656
GATGTAGTATATCGCGTCGCTATCCAGAAGATCAGGAACTCTAGAAGAATTCAGATTTTTAACACGAGAGTAAACGTAAAAAGAAGGTTTTACAAGACTCACGTTAACAATATTGCAGCAGTACGCACACAATCGAAGCGCAGTAAGGATGGCTAGTGTAACTAGCAAGAATACCACGAAAGCAAGAAAAAGAAGTACGCTATTAACTATTAACGTACCTGTCTCTTCCGAAACGAATGAGTACGAGAGAGCACACGTGTCTACCATCGAACTTGCAGAGTCT
+
BDDCCBABDBBBCCCBBBCCBBBB>BBC@CBCCBA=A@CCDDDCC?CC?B@CCC?>@@@1@@FDCCCCDBBBA:@??AAAA0AA=A5;;;.;BC@CCCCBBBDC?C?CC@A@@@BBBABBCCCCCAB999B?BBBB>@@AABBBC?C@CBB@BCBCBAAA?AAA?AA?BB@>>>;??===8?@@<@@@AA2AC?B???CAA@@<@:?@AA<@<@@BCC?BAAAAAB@B=AAC=BBB?AAACDCDCAAABBBBB===CBBBBBBB?>@@>>9=@;@@@@<>>>>
@ATNG8:04391:04670
GATGGTAGCTCTGCTCTGACTCTCGTACTCATTCGTTTCGGAAGAGACAGGTACGTTAATAGTTAATAGCGTACTTCTTTTTCTTGCTTTCGTGGTATTCTTGCTAGTTACACTAGCCATCCTTACTGCGCTTCGATTGTGTGCGTACTGCTGCAATATTGTTAACGTGAGTCTTGTAAAACCTTCTTTTTACGTTTACTCTCGTGTTAAAAATCTGAATTCTTCTAGAGTTCCTGATCTTCTGGATACACTCATGTGCACCTACCATCGAACTTGCAGAGTCT
+
---/)/7<<A:;?;@AABA<>>><<;::BBA@:@9:959A<A?A@@CCDD@CCCECAF@CCCB@D@BBBCBBB?@;>AAAA0>>:>>>@8@;;92:9@=@B=A@BCEHAEBBCCCCC@CBB?B@CCCCBBBB@BBDD@DEBBBBCCDBDBBBCBB?BBB@BC@C@AABDFFCBB<@;;;;.;5<5;<<<;*;BAAB?BDCCCCCCAA?@CCB3CBBBB>B>BC?CBAAA@@;@?AABCBC?CBCACCCDDCCCCA@@BBBB@AAA?A@@@A=@?<?BACCC???
@ATNG8:04402:04651
GATGGTAGTATCTGCACACTCTGTCCAGAGATCAGGAACTCTAGAAGAATTCAGATTTTTAACACGAGAGTAAACGTAAAAAGAAGGTTTTACAAGACTCACGTTAACAATATTGCAGCAGTACGCACACAATCGAAGCGCAGTAAGGATGGCTAGTGTAACTAGCAAGAATACCACGAAAGCAAGAAAAAGAAGTACGCTATTAACTATTAACGTACCTGTCTCTTCCGAAACGAATGAGTACACACTCTCATATGACACTATCGAACTTGCAGAGTCT
+
CDAA>BCCCBBBBGCDCABCCCEBB@BDCB;;;BC?BABBBAA@@>@B@C@BBBBBDCD3B?BBCBBBBA:::,::;:@A>+B=<<7<<@4>@B?BDDBBEC;;:;@CC@<<<>@@AABCCBBCBAABBBB@DCBB@BAACCAAA?F@BBB@BBCAAADCABCBBBB@BB?BBA>@@9:9,877/78989(7<8777?CBAAA<A<????<?<;;ADC@CDCBBCCAC>AAC=BBC?BABBBBBCC@@@BDDCB@<ACCCBCBBBCC?BB<>>BBBBAAA
@ATNG8:04406:04706
GATGGTAGCTCTGCTCTGACTCTCGTACTCATTCGTTTCGGAAGAGACAGGTACGTTAATAGTTAATAGCGTACTTCTTTTTCTTGCTTTCGTGGTATTCTTGCTAGTTACACTAGCCATCCTTACTGCGCTTCGATTGTGTGCGTACTGCTGCAATATTGTTAACGTGAGTCTTGTAAAACCTTCTTTTTACGTTTACTCTCGTGTTAAAAATCTGAATTCTTCTAGAGTTCCTGATCTTCTGGGTGCGCTACAGTCTCTCTACCATCGAACTTGCAGAGTCT
+
48895:<<<;;;<<955>;<<;;;=BAB@@9:.4444/5C?C@BB=CB=B:<>>?;7;;>A>?7AADGFE@@><;655555$4<5;;?@49565499;7<<7;;;;:?9>@9995>;:;@C<A?AAB@969545<=@69:C?A@@@A@BBBBBAA=@@A>AB>A?BBBBCCEDD@CCCCC9C7;5;AAAA,@B;;;7::::@B::9@29999'9=?@?@EABB@BBBBBBB@B>@@@@@A?BBCC=CG;;;BBBABCBA@BB;;;=@>000;>>;@@@BBCCA@
@ATNG8:04391:04767
GATGGTTGTGCGTGAGAGAGAGACCCAGAAGATCAGGAACTCTAGAAGAATTCAGATTTTTAACACGAGAGTAAACGTAAAAAGAAGGTTTTACAAGACTCACGTTAACAATATTGCAGCAGTACGCACACAATCGAAGCGCAGTAAGGATGGCTAGTGTAACTAGCAAGAATACCACGAAAGCAAGAAAAAGAAGTACGCTATTAACTATTAACGTACCTGTCTCTTCCGAAACGAATGAGTACACATCGTCGTGTCGTGCTACCATCGAACTTGCAGTGTCT
+
@>AC=B7?@@AAAAIGECCCCBBBD>DCC@BBCC@@?A?CBCCCBB?BB@B?BBB??>??1>;?ABBCBBBBBB=AABCDFD1@A<A<@@@9@CC@EBCCCCCCC?@?@D?BBC@BBACCCCCCCCCCAAACABBBC@CBBB@@@A?C@CCD@BBABBBBB@CCBBBB@BB@988>AAAA@8?=>;99999(9A?B9::BBAA@:=:=@A@=B<A@CBC@DCBBAAA?A?BCC>CBB=?@BBBBBBBCBBCCDD@@@BBBAAABB?BBBBC?BB?BBBBBBBBB
@ATNG8:04418:04777
GATGGTAGGCGTGTGAGAGTCTGCCCAGAAGATCAGGAACTCTAGAAGAATTCAGATTTTTAACACGAGAGTAAACGTAAAAAGAAGGTTTTACAAGACTCACGTTAACAATATTGCAGCAGTACGCACACAATCGAAGCGCAGTAAAGGATGGCTAGTGTAACTAGCAAGAATACCACGAAGCAGGAAAAAGAAGTAACGCTATTAACTATTAACGTACCTGTCTCTTCCGAAACGAATGAGTAACGATGAGAGAGCTCTCTCTACCATCGAACTTGCAGAGTCT
+
@CA@>BBA>AB;;5;:@?@@CCCCE>GCC?=>000<8@<=AC@:;;=@@;?9?>=:::::'::>??>=9>99;;.;;7////$//(/5999&//93868<8>;:;5;7;B==>=7;;;;;AA@;;;@@?>=>;:9:@:788CAA;;;6;:==C??????@=;5;>>>>=99928@A399AB<?;=<18888(/616//(//.5655@;=<::3:7:58556;;;>A==:;5;88.800*/;;>/3,373;7=9???A>888A>==??6;;;>>:;;5;=>786669
@ATNG8:04425:04736
GATGGTAGGCGTGTGAGAGTCTGCCCAGAAGATCAGGAACTCTAGAAGAATTCAGATTTTTAACACGAGAGTAAACGTAAAAAGAAGGTTTTACAAGACTCACGTTAACAATATTGCAGCAGTACGCACACAATCGAAGCGCAGTAAGGATGGCTAGTGTAACTAGCAAGAATACCACGAAAAGCAAGAAAAAGAAGTACGCTATTAACTATTAACGTACCTGTCTCTTCCGAAACGAATGAGTACTATGTAGAGCTCTATACTCCATCGAACTTGCAGAGTCT
+
CCCC?ABBAB?A@CECBCC@@ADCC>CCD@CDBABC@C?BACEECC?BB@B@BB@@ADDD3C@CCCAAAACCDD>CBBB?>>.87088<<=5>?A=ABBBA@@55.66<<6==>9==AA??===A@AA<<<D<@@@A<@;=<@@::8;<A@B@B>>>BCCA<@??>CC?DC?BB@6;<8888+:8817:9::+:<8=???@?>>>5:5;888<A<A;;;;=@@@A???:>:>==6<00,088:.00000;@ACCBBBAAABBBAA<ACCCC:>>7=;=AAA::8
@ATNG8:04398:04785
GATGGTAGGCGACATACATACGCGCCAGAAGATCAGGAACTCTAGAAGAATCATGATTTTTAACACGAGAGTAAACGTAAAAAAGAGGTTTTACAAGACTCACGTTAACAATATTGCAGCAGTACGCACACAATCGAAGCGCAGTAAGGATGGCTAGTGTAACTAGCAAGAATACCACGAAAAGCAAGAAAAAAGAAGTACGCTATTAACTATTAACGTACCTGTCTCTTCCGAAACGAATTAGTACGATGAGAGAGCTCTCTCTACCATCGAACTTGCAGAGTCT
+
AEDD:>CC?B9:;BBB@EDCA@@AB>BBC@DCCA@A=@>BBBCBA@?@@,...--/////$/0333;;:::::;133338999#733,333&3;;6<:<::<:33.39==8=972799=F??@CEEBBAAACACCBB?@?EEDCAA?CACCC?CCBCBBBC@ACACBB???<?BB>?@9988*8>>9@ABBBB)BB?B:9:CDBBB?B?B@A@;>;=?B@@?@CBBBBB?B?BAB<B;;::?BADCBBBBB@@@BDDEBAAABBBBB<>>ACC?B?387@@@A???
@ATNG8:04416:04824
GATGGTAGGCACTGCGACACATCCCAGAAGATCAGGAACTCTAGAAGAATTCAGATTTTTAACACGAGAGTAAACGTAAAAAGAAGGTTTTACAAGACTCACGTTAACAATATTGCAGCAGTACGCTCACAATCGAAGCGCAGTAAGGATGGCTAGTGTAACTAGCAAGAATACCACGAAAAGCAAGAAAAAGAAGTACGCTATTAACTATTAACGTACCTGTCTCTTCCGAAACGAATGAGTACAGAGAGTACGATATGTCTACCATCGACCTCTAGAAGTCT
+
BBCD@CBB@B@@ABABCBBACAAA=ACDA@@?CCC@C@DCCCCBB?BB?C@CCDAACCC3C@@@?BBBBBBBE@CBBB@@@2@@=A?CDD8AAD?BB>??DC;;8;<@@=>>>7;:====;;;AA??@?>>:>@@@<>>@@@@@A<@<??@<???>>AAA=AAA=AA?BB?BBA6;;5556)8:=:?A@??/8818:9:?@@@B<>:>>>C=B====AA<A:::AA@;@;@>@8@BB@899CBB>???AAAA>?@AA>>>AA??A9>888@>9=<<???;??@?
@ATNG8:04425:04852
GATGGTAGGCGTTTGAGAGTCTGCCCAGAAGATCAGGAACTCTAGAAGAATTCAGATTTTTAACACGAGAGTAAACGTAAAAAGAAGGTTTTACAAGACTCACGTTAACAATATTGCAGCAGTACGCACACAATCGAAGCGCAGTAAGGATGGCTAGTGTAACTAGCAAGAATACCACGAAAGCAAGAAAAAGAAGTACGCTATTAACTATTAACGTACCTGTCTCTTCCGAAACGAATGAGTACAGAGAGTACGATATGTCTACCTTCGAACTTGCAGAGTCT
+
@@@B?BBB;@???<BDCCCCCB??@;@AA?CCCCAA?@>BBCBCCC@CC@C@BAA@?@?@0@?CCC?@ADBBBB=BCCCCCC3AA>A@CCB6=>C<>>>>AA?:;7;=CC=AAA;?=>>>>?>>;;;>>>@@:>>?A;668:<=;<9=<@AC?CBBBBB>><@@>>AA=@C?ABB?BBBCC:>>93:<==>/=A<@:::<<<==5:5;;:@<@;@=778=AA>>>@A;A<A>@6<00,088:.00@@@@DDDA?>?BDB@???@@=B=A@@<@>;;>>A:;;@>
@ATNG8:04402:04913
GATGGTAGGCGACATACATACGCGCCAGAAGATCAGGAACTCTAGAAGAATTCAGATTTTTAACACGAGAGTAACCGTAAAAAGAAGGTTTTACAAGACTCACGTTAACAATATTGCAGCAGTACGCACACAATCGAAGCGCAGTAAGGATGGCTAGTGTAACTAGCAAGAATACCACGAAAGCAAGAAAAAGAAGTACGCTATTAACTATTAACGTACCTGTCTCTTCCGAAACGAATGAGTACGATGAGAGAGCTCTCTCTACCATCGAACTTGCAGAGTCT
+
BCCCACCC@C?A@DEDIGCC@@?@A<@BF@ECBFCC@B@BBEBBBC@CC>A;>>A;;;;;*;=BBCCCCEDDD?B@BCCCCC1BB?B@CJJ;CCCBCA@@CCBAB?AABB?BCC<@@BAABBCCCBBCCCCC@CCCC???AACBAC?DBC@@?@CBBACCB?CCCABB?BB>BA@9;;;;;3?>>9<><<=.=A=A999BCA<=:>:=CEH:>:=AB@@>@DABCBC@C@CCD>BBB?AAABBBDBBAAABBBACBB@A@?>>>A<?>??D=AA:>>@>>A==;
@ATNG8:04430:04979
GATGGTAGGCGTGTGAGAGTCTGCCCAGAAGATCAGGAACTCTAGAAGAATTCAGATTTTTAACACGAGAGTAAACGTAAAAAGAAGGTTTTACAAGACTCACGTTAACAATATTGCAGCAGTACGCACACAATCGAAGCGCAGTAAGGATGGCTAGTGTAACTAGCAAGAATACCACGAAAGCAAGAAAAAGAAGTACGCTATTAACTATTAACGTACCTGTCTCTTCCGAAACGATGAGTACGATGAGAGAGCTCTCTCTACCATCGAACTTGCAGAGTCT
+
@C@@>ACC?BCCBBBBCCC@@BBBC>BBB@ACABAC@C>CCBBBBC?;;:;>A@;;;@@@,@9=@A>>;ABBCB<B??@?<=,89179=>>+97<8=??AAAA>>=D>@@;?><5:8AAB>?@?AAAA<<;A:>>??9;;=A>?::8;<AAB?B>>>BDBA:=<@ACC?DD?@AB?A@>==7><9188887(8:4;888A?988:=:>DBB<A<A@668<===>>>>:>:>BB:?:99>>@00/===9>??AA??>>>???AAA=BA>??===9=<?:9:>=>
@ATNG8:04433:04937
GATGGGTAGGCGACGATACATACGCGCCAGAAGATCAGGAACTCTAGAAGAATTCAGATTTTTAACACGAGAGTAAACGTAAAAAGAAGGTTTTACAAGACTCACGTTAACAATATTGCAGCAGTACGCACACAATCGAAGCGCAGTAAGGATGGCTAGTGTAACTAGCAAGAATACCACGAAAGCAAGAAAAAGAAGTACGCTATTAACTATTAACGTACCTGTCTCTTCCGAAACGAATGAGTACGATGAGATCTCGTGTGCTACCATCGAACTTGCAGAGTCT
+
;>>>G?D@>6;;70//:;<=@C@?@@B?@@C?990@@@-0-0:>:;=A@CC@B?AA=BBBCB3B?BCCGCCCCCDF>BB;;:::*;B>C4;;;.;BB?BCBA@AAAA>B?AB@BAA>A?BBCBBBCCCBBBCCC?C@@@<@ABBBBBB?C@CBC@CDCCCCCB@BBBBBB@AA>ACC899ABA;A??<?BDDE3CC?CBBBBCCCD?B>==>>5:4:;A@@<@AAAABB?B?BFE>CCC?CBBCCBBBBBBB?>>A>>>=@@988>?;>DCAA=>><>BB>>>888
@ATNG8:04387:05024
GATGGTAGCGCACACATAGATACAGTACTCATTCGTTTCGGAAGAGACCGGTACGTTAATAGTTAATAGCGTACTTCTTTTTCTTGCTTTCGTGGTATTCTTGCTAGTTACACTAGCCATCCTTACTGCGCTTCGATTGTGTGCGTACTGCTGCAATTTTGTTAACGTGAGTCTTGTAAAACCTTCTTTTTACGTTTACTCTCGTGTTAAAAATCTGAATTCTTCTAGAGTTCCTGATCTTCTGGATAGCGACGCGATATACTAATCGAACTTGCAGAGTCT
+
ABBB@BBBBBCCCCCCCCCCCBCCCCCCCCBA?AA@A:::7;@CECCC?A?@CCDF@C@CCCC?C:DCCBBBDBB??@@@@2ACABBBB<ABBB@CCC@CC>:::B::6:BBABBBB?BBB@B@BCCA?>>>?AB@@:>=DD=>>@@@???>99:5:::1:>8=:>>>>??CCCACBCCC9C?B@BBIDH5CBBBB8;;A@@>AB@@<@BAA0A;;;@?C?BC?CBBEBBB?C@AAABBB9>>>9>@@BB@@;;;ABBBBBBBC@BCECAED?AAEDCC;::
@ATNG8:04396:05029
GATGGTGGCGTGTGAGGTCTGCCAGAAGATCAGGAACTTCTAGAAGAATTCAGATTTTTAACACGAGAGTAAACGTAAAAAGAAGGTTTTACAAGACTCACGTTAACAATATTGCAGCAGTACGCACACAATCGAAGCGGCTGTAAAGGATGGCTAGTGTAACTAGCAAGAATACCACGAAAGCAAGAAAAAGAAGGTACGCTAATTAACTATTAACGTACCTGTCTCTTCCGAAACGAATGAGTACGATGAGAGAGCTCTCTCTACCATCGAACTTGCAGAGTCT
+
;6=>9=B?;;59599B;955::5;<@7ABAABD?I@;;8;ACCC@DC7926?:?>A>A+>:<<<;;::>BB=4;379999(3<9=1877&78817333899:72:65517@?:?B>;:;===>888==>A=BBAA;=;;5;;:AAD3;7:?B6=6=-----36223:;5==84444:9777)333/3/0/0'/:)0(...96..*.37335553725...3389<>;;;9=777707>??ABBB897@@???@@A=886::::;;;>:==AAA:=>6:;=8877==
@ATNG8:04401:05047
GATTAGCACGACACGACGATGGTACTCATTCGTTTCGGAAGAGTCAGGTACGTTTAATAGTTAATAGCGTAACTTCTTTTTCTTTGCTTTCGTGGTATTCTTGCTAGTTACACTAGCCATCCTTACTGCGCTTCGATTGTGTGCGTACTGCTGCAATATTGTTAACGTGAGTCTTGTAAAAACCTTCTTTTTACGTTTACTCTCGTGTTAAAAATCTGAATTCGTCTAGAGTTCCTGATCTTTCTGGCTCTCGTAGACAGATACTACCATCGAACTTGCAGAGTCT
+
:9:7<9AA@@<<@?AB>666;8@@AABFGAAACF>CCACBCBBCCDCABA@;;;0;5:?<<1;4:<<8;5505>7;;<<;+;<<4::>B598B@=@:;49?49999AD?BBBABBAA=AAA=A=BBAAACA@=@AA@;AAA;;;BB@@@BBBBCC@@@@?AA?B<@@B@@@ABC?C@A@AA,A>B5<;;;;*;ABBD<BBBBA?>>>>;@@@@1@A@BB>A=@BB@>@000A=A=AAAA@@@;@AC@CGFDBBBBCCCCCCBBBB@@>@AC@C=??=@B@@AB@??
@ATNG8:04402:05046
GATGGTAGGCACTGCGCACACATCCCAGAAGATCAGGAACTCTAGAAGAATTCAGATTTTTACACGAGAGTAAACGTAAAAAGAAGGTTTTACAAGACTCACGTTAACAATATTGCAGCAGTACGCACACAATCGAATCGCAGTAAGGATGGCTAGTGTAACTAGCAAGAATACCACGAAAGCAAGAAAAAAGAAGTACGCTATTAACTATTAACGTACCTGTCTCTTCCGAAACGAATGAGTACTGTATCTATGTGTGCGCTACATCGAACTTGCAGAGTCT
+
4::8<@@?<@A?@;55559=AB;;;7:<@8<CCBBCAC@CFCBBCB>BE@E@BAA:::::);AAAAACDB???7?:;;CDD5CB@C@CFG:DFCBBBBCCDCDC>B@BE@BBB@@@?BCCBCCBBCCFCCC?BBDD@BBBBCCCB?C@CAA?@BBBBBBB?BAB@::8:B>AAA8><777)3774:::>>>'783887ABA=>>5;6;@@A<@<@BDCB@B@@@AAA>A?AAB;A::7:99AABBBCBBBBB???AAAABBBB@@B@@@@=>>:====<=///
@ATNG8:04453:04488
GATTAGTATAGAGCTCTACATAGTACTCATTCGTTTCGGAAGAGACAGGTACGTTAATAGTTAATAGCGTACTTCTTTTTCTTGCTTTCGTGGTATTCTTGCTAGTTACACTAGCCATCCTTACTGCGCTTCGATTGTGTGCGTACTGCTGCAATATTGTTAACTTGAGTCTTGTAAAACCTTCTTTTTACGTTTACTCTCTTGTTAAAAAATCTGAATTCTTCTAGAGTTCCTGATCTTCTGGTGAGATATGCATGATGCTACCATCGAACTTGCAGAGTCT
+
@AA<@@A@@BBCC@;96=;AACDDCBBCDC?B@@@;AD?B@CCAACCC@CCAAA>A?AAAD@D?BBBBAAA9897C==>+BB?BB@A<A>>??BA@?AA;:99CCD>BABB@AAA:>>C:?;>>>888;<<<89:5;:<=???A@A???===A<A@@;>?=D<AA<>>=BCC?BBCFF7B6;59=@@A,A?:9949@AA@?@;>?4:9:99#4888<6:6:;8<@A>?;=08/7??@AA>ABC@BBBCBBBDBABACC@@@BBB>BAB??<??>AABBBB>>>
@ATNG8:04474:04536
GATGGTAGTCTCAGATAGTCTATAGTACTCATTCGTTTCGGAAGAGACAGGTACGTTAATAGTTTAATAGTCGTACTTCTTTTTCTTGTCTTTCTGTTGTATTCTTGCTAGTTACACTAGCCATCCTTACTGCGCTTCGATTGTGTGCGTACTGCTTGCAATATTGTTAACGTGAGTCTTGTAAAACCTTCTTTTTACGTTTACTCTCGTGTTAAAAATCTGAATTCTTCTAGAGTTCCTGATCTTCTGGTCTACTACACTGTACTCTACCATCGAACTTGCAGAGTCT
+
//885:>>@545:555<<656<=566===54474555)59497<<<<<:;,//;//)/2444//(/)/////8:99<5:::::'4:4447:6.6://)///53883///6/5.55<9=955.59<7<:??=CBBBCABCCC@BBBCDIC000<<00*0<<:000;??8937///999;>8555::+949455555$459990;555;;;;<=<@@GG+=5566157>>8<<A<?<?4:4:@@@@@;>9949@@@ACCCCBCDDDCABBBC@B;;;A>@@<@AAAAA@?:
@ATNG8:04443:04597
GATGGTAGTATCTGCACACTCTGTCCAGAAGATCAGGAACTCTAGAAGAATTCAGATTTTTAACACGAGAGTAAACGTAAAAAGAAGGTTTTACAAGACTCACGTTAACAATATTGCAGCAGTACGCACACAATCGAAGCGCAGTAAGGATGGCTAGTGTAACTAGCAAGAATACCACGAAAGCAAGAAAAAGAAGTACGCTATTAACTATTAACGTACCTGTCTCTTCCGAAACGAATGAGTACGTGTGACGTACGTGAGCTACCATCGTACTTGCAGAGTCT
+
<;<A@FBBCABB;;5;;@@CCCCBB@BICBAA@CBB>B?@@A@@@@>AA=A=ABCABBBB2A?B9::BBBBBBC>B@@AA@@0A@<@?ABB;BAB?BBABBBB;;8;>AC?B;;:;BBCCDCCCDCEDKDCB=@@@@=AACDDCBB?B?BBB>BBACBBCA?BCCDBB?AA=ABC=AAABB<AA@=AAAAA.@A?A??@CABBC;@:>=@E=B==>CBC?BBA@??@=@=ABC<AAA=??@AAA@?989?999DAAACB???@?>8<?@@@@@A?AA>>889==
@ATNG8:04474:04614
GATGGTAGCATCATGCATATCTCACCAGAAGATCAGGAACTCTAGAAGAATTCAGATTTTTAACACGAGAGTAAACGTAAAAAGAAGGTTTTACAAGACTCACGTTAACAATATTGCAGCAGTACGCACACAATCGAAGCGCAGTAAGGATGGCTAGTGTAACTAGCAAGAATACCACGAAAGCAAGAAAAAGAAGTACGCTATTAACTATTAACGTACCTGACTCTTCCGAAACGAATGAGTACGAGAGTCAGAGCAGAGCTATCGAACTTGCAGAGTCT
+
AA@@7;=A=BBCCCCBCAAADDEDC?BCC@CDCB;;66;>>>CCA=>BB?B>>?@99888$84AA=BBBBBBBD<A@;;;;;*;?<><@@>7@BB?B<;;C@@00-0;@@;@AB=@@@@@CDCCCCCCCCC?;=<00*0<<==AA@6;9;BA@C@A@ABAB?ACCCBA?AA=@@@399999+9?@@@AAAA.@@=AACCCCCED8<8;?>>;>;>@CDD@C;;;@;9399999/:AA?BBBBCBBBBBAAA@@@AA999???BC??;@7;;<@@@????AA
@ATNG8:04453:04671
GATGGTAGTGTCATATGAGAGTGTGTACTCATTCGTTTCGGAAGAGACAGGTACGTTAATAGTTAATAGCGTACTTCTTTTCTTGCTTTCGTGGTATTCTTGCTAGTTACACTAGCCATCCTTACTGCGCTTCGATTGTGTGCGTACTGCTGCAATATTGTTAACGTGAGTCTTGTAAAACCTTCTTTTACGTTTACTCTCGTGTTAAAAATCTGAATTCTTCTAGAGTTCCTGATCTTCTGGCTCTCGTAGACAGATACTCCATCGAACTTGCAGAGTCT
+
//;;7?AABCCBB966AA=?@@@BA@955=:=895;A<AB@B7965<<<B9=@;@@<@:BCCC?B@BCBBBA@=@9000/)//)//7;1:;;=8===8=C:::CBCC@CCCCCCCC>BBC@D@BC@A@BBE@CAAAADCBBDEDDDBBBBBBCC@BCB@CC?C?CBCABCCAA;?:;;;.;=A<;;;;.;ABBD?FBBBBBBBBB4;;;;(:@@@A<A=AC@CCFDCCCAC@DGFECC>BCEACCAAACDDGCCCAAACCCD@DCBBB@BB?CBBCCBBBB
@ATNG8:04458:04640
GATGGTAGGCGTGTGAGAGTCTGCCCAGAAGATCAGGAACTCTAGAAGAATTCAGATTTTTAACACGAGAGTAAACGTAAAAAGAAGGTTTTACAAGACTCACGTTAACAATATTGCAGCAGTACGCACACAATCGAAGCGCAGTAAGGATGGCTAGTGTAACTAGCAAGAATACCACGAAAGCAAGAAAAAGAAGTACGCTATTAACTATTAACGTACCTGTCTCTTCCGAAACGATGAGTACTATGTAGAGCTCTATACTAATCGAATCACGAAAGTCT
+
<<<=@DCC?CCCCCCBCDC@AACCB7CCCACCCCA@=@>BCAAA@@<AA>B>BEB@@@@@,@=@@@BECCCCDF;@?9::::(:A?B?BCC:CBB?B@>?BBA:;6;:==7=9818:<<<=AA>>?@===8819=9<6///6;:<?;>:??B>AABBC@>;:>===BB@BD799C?BBBBB<><<888888(8>:>??A89889188<<::1818:::=:===>;;;=B=B>@2/000::>088@@>@@@BBBBBBCCBABAA:=A<>:==>A>=<6=99:
@ATNG8:04442:04698
GATGGTAGTATATCGCGTCGCTATCCAGAAGATCAGGAACTCTAGAAGAATTCAGATTTTTAACACGAGAGTAAACGTAAAAAGAAGGTTTTACAAGACTCACGTTAACAATATTGCAGCAGTACGCACACAATCGAAGCGCAGTAAGGATGGCTAGTGTAACTAGCAAGAATACCACGAAAGCAAGAAAAAGAAGTACGCTATTAACTATTAACGTACCTGTCTCTTCCGAAACGAATGAGTACACATCGTCGTGTCGTGCTACCATTGAACTTGCAGAGTCT
+
BA?<@;6;A?AB@@@@@@B@@@@95.544.4/////4<6<<<<>??7;@>@=@CCBADHD3C>AADCBBAACCE?AAA@><=,00-/7<;</99<89:69?=;?A<@<@B?BCC@CDBBCDDDC;;<CDDDCABBBB>AAAACCBB?B@CCB?BCCCCABB@CBBBBB?BC?DDE>A@::929?B?ECCCC2CC?BBBBBB@>><><?>??3819ABABAECBBBBB?B=@@C=B::6:???@BBABB??>>@@???=>9897AA@997:A@@A>BBCBBBA@=
@ATNG8:04453:04728
GATGGTAGGTGCACATGAGTGTATCCAGAAGATCAGGAACTCTAGAAGAATTCAGATTTTTAACACGAGAGTAAACGTAAAAAGAAGGTTTTACAAGACTCACGTCAACTATATTGCAGCAGTACGCACACAATCGAAGCGCAGTAAGGATGGCTAGTGTAACTAGCAAGAATACCACGAAAAGCAAGAAAAAGAAGTACGCCATTAACTATTAACGTACCTGTCTCTTCCGAAACGAATGAGTACGTGTGCGACGTGTCTCCTACCATCGTCCGTTAGAAGTCT
+
5;;;7<CC@D@@A;:;CCDBCCCBB?BCD?BBCC?>=@>AABBBBB?BC?A>ABA@@AAA2A?BBBBCBCCDDD>BBCCDDI5CC?B?BDE<BCB@CDCCBAAAA::8:CCCCB>AABCCCBBBBBBB>>>C@CAAA?>>>B>==@<A?C8779A@==AA@=@???AA=@@<::96:8////'///)/;<<<,;:6====<=8<=<?;?@??;?=AAA=>:>@9;;;:4:4876(28;6:88?::;D@@876?><=;;;>>>:>??;?===>=:=>=@BB<@@B7
@ATNG8:04459:04724
GATGGTAGGAGACACGTCGCACACGTACTCATTCGTTTCGGAAGAGACAGGTACGTTAATAGTTAATAGCGTACTTCTTTTTCTTGCTTTCGTGGTATTCTTGCTAGTTACACTAGCCATCCTTACTGCGCTTCGATTGTGTGCGTACTGCTGCAATATTGTTAACGTGAGTCTTGTAAAACCTTCTTTTTACGTTTACTCTCGTGTTAAAAATCTGGATTCTTCTAGAGTTCCTGATCTTCTGGCGCTCTGTCACTGTCTGCTCCATCGAACTTGCAGAGTCT
+
4:<<=B=B9BBBAB=CBBCBA===>>BDDDCC@CCBC>BC@D@BBBCCCC@CCDCC?B?BCDD@C?CCBCBEE@B7BBBCB1?A8=773/3AAC=??C?BB?BBBBBE@CB?>?BBA7;<A<A>BB???>?B=BCAA7;;@@@A>=>@AAB:::@9<<?;==:>=BB>==>@AC<=?@AA5B<=177778(5;;;:6=;>>AAABAA<AABA/>>??=AB=@@588;:==>;?<?@@;<<5///5966;:;=?>>;;::;;:::=<;;:>=4::6:;;==///6
@ATNG8:04471:04681
GATGTAGGCGTGTGAGAGTCTGCCCAGAAGATCAGGACTCTAGAAGAATTCAGATTTTTAACACGAGAGTAAACGTAAAAAGAAGGTTTTACAAGACTCACGTTAACAATATTGCAGCAGTACGCACACAATCGAAGCGCAGTAAGGATGGCTAGTGTAACTAGCAAGAATACCACGAAAGCAAGAAAAAGAAGTACGCTATTAACTATTAACGTACCTGTCTCTTCCGAAACGATGAGTACGAAGTCAGAGCAGAGCTACCATCGAACTTGCAGAGTCT
+
BD9;<=C@DBBBBDCCCDBBBCCE?DDD@BBCCCC@BCCDBBCC?CC@C@BAAA@@@@);5:@AABBCCCBG=BBBBBBB3>>:>?BBB:BDC?BAAADCCAA:>;>C=>>><@=>=@A@@@A@@@@???<AAAA:><@@?A<<8><@@B?BB@ABCB=8<>??BB>BB>B@A<AC@??;6684:::::+:;5;DF@??BAB:>:=??@<@<@@?>?=AA>>>@@<A;??E:@999BBBBAACC?CAAAD??=>>==A?>>:>=BBC>BC?==>DCB>=;
@ATNG8:04483:04729
GATGGTAGCGCACACATAGATACAGTACTCATTCGTTTCGGAAGAGACAGGTACGTTAATAGTTAATAGCGTACTTCTTTTTTCTTGCTTTCGTGGTATTCTTGCTAGTTACACTAGCCATCCTTACTGCGCTTCGATTGTGTGCGTACTGCTGCAATATTGTTAACGTGAGTCTTGTAAAACCTTCTTTTTACGTTTACTCTCGTGTTAAAAATCTGAATTCTTCTAGAGTTCCTGATCTTCTGGCTCTCGTAGACAGATACTACATCGAACTTGCAGAGTCT
+
BBAA>;44444:55669=@B@B>C>==>=;;;8<<>@7@><@@CBGGCB<8<<;;:7<6;;985;5::=BCCC@B:9:;;;;%;?447??9><<<:==>=>A89:BBBCACFEFCDDDACCC?A8;;BBCCBB?BA@@=ABBDCB@A@C;;;<;;B?CCC?AA;@9?=?>>BB@@9==@@@7@?E=AABBB,BB;;;0;@@ACBA@=?9>=>=,>??@B9:8;D?BCBBBCC@B@BA@A;;5;;;4;BBDBBBCFABBDDA@@BBCCBAAC?@@=AAAAA@A@?
@ATNG8:04434:04762
GATGGTAGCATCATGCATATCTCACCAGAAGATCAGGAACTCTAAGAAGAATTCAGATTTTTTAACACGAGAGTAAACGTAAAAAGAAGGTTTTACAAGACTCACGTTAACAATATTGCAGCAGTACGCACACAATCGAAGCGCAGTAAGGATGGCTAGTGTAACTAGCAAGAATACCACGAAAAGCAAGAAAAAGAAGTACGCTATTAACTATTAACGTACCTGTCTCTTCCGAAACGAATGAGTACCTCTCAGACGCTCGTCCTACCATCGAACTTGCAGAGTCT
+
/:99<AEBBBBBCA;@@BB@@@>;;449999>:00/)/)-5500)/6169)/,993333333#33778<;;;=BBA;?=99999'49.58=>@2??C@BABBHGC@@=@@@@?@CC@BBBBBDDCCCCBCAABC@CBAA<@@@CCCCC@C@C::;;DCCCDBB@CCC@AA?BB@BBB<>>9999+99:3:BABB3BB@DAABCCCB@=@<@@AB8;8;BCBB@C@A@ACC=A?ACB<B::8:BBCCBB?BBBBBADCCCBBBCA<AAA7::::A:><9@DDAAAA>>
@ATNG8:04451:04735
GATGGTAGCACACGAGATCTCATCGTACTCATTCGTTTCGGAAGAGACAGGTACGTTAATAGTAATAGCGTACTTCTTTTTCTTGCTTTTCGTGGTATTCTTGCTAGTTACACTAGCCATCCTTACTGCGCTTCGATTGTGTGCGTACTGCTGCAATATTGTTAACGTGAGTCTTGTAAAACCTTTCTTTTTACGTTTAACTCTTCGTGTTTAAAAATCTTGAATTCTTACTAGAGTTCCTGATCTTCTGGGTGCGCTACAGTCTCTCTACCATTCGAACCTTGTCA
+
5<::<AB@@>A@00/:<<<<;;;;99555;9:795:9.5:5:.655>>=@9BB?@@?B<AAABB?CBBBBC@>>4<?AAA1<;28:;<<1;=<B585B;>?=>99789277333:??=;??<@;>>8885597:=<<6<==>>>A>==?>>::8818889<>190556;>>?@>179978*7/77(66:=A.88>>A-80888=8==?:::)9888(8::4;>5;5;@9<<@@<>>@<A7;;??>=9:///)///889>>>>>@>>><8983//(-290202(,--6
@ATNG8:04480:04738
GATGTAGGCGTGTGTGAGTCTGCCCGAAGATCAGGAACTCTAGAAGAATTCAGATTTTTAACACTGAGAGTAAACGTAAAAGTAAGGTTTTACAAGACTCACGTTAACAATATTGCAGCAGTACGCACACAATCGAAGCGCAGTAAGGATGGCTAGTGTAACTAGCAAGATACCACGAAGCAAGAAAAGAAGTACGCTATTAACTATTAACGTACCTGTCTCTTCCGAAACGATGAGTACCTCTCAGACGCTCGTCCTACCATCGAACTTGCCAGAGTACTT
+
4;<<B<B=@@@@@;;;;<<95555)55.555555.4.4499844.44.4687776999$-(-5---99//4/:299:887+---(-0699*---06/338855505.32,,,,(,,24488:::888222917;66///..---727)..716:988<<519997//(////8(//2:399:05566*571666555>>C9949///03-3---60---35584;4222)2779:333882887;;=;;;=C>>67166606:>9C<::49;36677----(
@ATNG8:04436:04792
GATGGTAGGAGACAGCGTCGCACACGTACTCATTCGTTTCGGAAGAGACTGGTACGTTAATAGTTAATAGCGTACTTCTTTTTCTTGCTTTTCGTGGTATTCTTGCTAGTTACACTAGCCATCCTTACTGCGCTTCGATTGTGTGCGTACTGCTGCAATATTGTTAACGTGAGTCTTGTAAAACCTTCTTTTTACGTTTACTCTCGTGTTAAAAATCTGAATTCTTCTAGAGTTCCTGATCTTCTGGATACACTCATGTGCACCTACATCGAACTTGCAGAGTCT
+
/899<AGC?AABA//////:;9;;;665<<<>A=@;<;0997;8<<@A@AD?:55=@7?7?>>?<<=?AAC??===6@@===+?>5<3333&27794;=B?BB?AAABCC<@?>>B>===??@:=:<>9;;=>>5;;==8=<?>>?===:;<=7///176939;6<;@>?????>>:<<=<=1=:A;????>+::788-9;>DAA<<//-/===,86;;D:><>@<@@A@???<A<BBCB>>:>@@<@@@=;;;@@@@>>>@D<@@@@>>>B<AA<>>>@===?>
@ATNG8:04468:04784
GATGGTAGTATCTGCACACTCTGTCCAGAAGATCAGGAACTCTAGAAGAATTCAGATTTTTAACACGAGAGTAAACGTAAAAAGAAGGTTTTACAAGACTCACGTTAACAATATTGCAGCAGTACGCACACAATCGAAGCGCAGTAAGGATGGCTAGTGTAACTAGCAAGAATACCACGAAAAGCAAGAAAAAGAAGTACGCTATTAACTATTAACGTACCTGTCTCTTCCGAAACGAATGAGTACGAGAGAGCACACGTGTCTACATCGAACTTGCAGAGTCT
+
::CC@CCA@;:595;@B;;6<<<@<8@BB?B;;;:D@C@CBBABBC@CC?C?BC::8BCC1C=><<=;<;=<<;3<395>?>+@@<=:==;+:55.5:;;9::55056::7<@@<?@DCCCCCCCBCBBBBA>ABAB?BACGDCCC?C@BBB>ABBBAACD@BADDDC?CC>ABA=@>8999*8<<888899(7<8777<BB>>@<@9>>@@<?;>=BBB@BCBAAAC?A=A@@9@AA=??BAAA:9:AAC??????AABAAAAA??;BBC<??6;;GGA?;;;
@ATNG8:04468:04786
GATTAGATACTCGCTGATACACCCAGAAGATCAGGAACTCTAGAAGAATTCAGATTTTTAACACGAGAGTAAACGTAAAAAGAAGGTTTTACAAGACTCACGTTAACAATATTGCAGCAGTACGCACACAATCGAAGCGCAGTAAGGATGCTAGTGTAACTAGCAAGAATACCACGAAAGCAAGAAAAAGAAGTACGCTATTAACTATTAACGTACCTGTCTCTTCCGAAACGAATGAGTACACACTCTCATATGACACTACCATCGAACTTGCAGAGTCT
+
=>>7;?BBBBB999CCFDCCBCC=CCC@C@@???7?7<@@@@CC>BB7818A@@ABBB3B?BCDDBCCCBBB=99;BDDD1BB>A9BBB9BCCACCBBCBB;;7;?@?<@AB?BCCCCBBCCCCCCC@@@?BA:98;BAABB??<@>@;<<@@@BBDCABBBAAA?AA?BAB?AAAAA:??A?ABBCB3BC@B???CG@@@7;8;?BB8=:=>BBA@DCBBABC=?=@AD=D@?=??AAACCBCABABBCBBB<@@ABAAAB?BABBB@CB?BCCBBCBBA
@ATNG8:04472:04795
GATGGTAGGCGACATACATACGCGCCAGAAGACAGGAACTCTAGAAGAATTCAGATTTTTAACACGAGAGTAAACGTAAAAAGAAGGTTTTACAAGACTCACGTTAACAATATTGCAGCAGTACGCACACAATCGAAGCGCAGTAAGGATGGCTAGTGTAACTAGCAAGAATACCACGAAAGCAAGAAAAAGAAGTACGCTATTAACTATTAACGTACCTGTCTCTTCCGAAACGAATGAGTACAGAGAGTACGATATGTCTACATCGAACTTGCAGAGTCT
+
:;;<=A;;8<ABD@ABBCCBA@@@A8;;@?BBBDC@B9;;AAA?@;@?4929BA====<)819??@@AAAABB>BBCDDCD,:;55.555&5>>:ABBBAAA;;5<=;;5;BB<BBBBCCCCCBCCCBD;:5;?@?<@@AAAB995;>C;;7;@AABCCC@BBDBBD@BB?BBA;??@@A<987>CCCCD3BB?B>>B;;:==1817;;=0807=@@@=@A@?CBB<A>@CC=BBB?99:BBCCEBBBBBBABBBBBABA888===>?>9;;188=D??:::
@ATNG8:04477:04818
GATGGTAGCACACGAGATCTCATCGTACTCATTCGTTTCGGAAGAGACAGGTACGTTAATAGTTAATAGCGTACTTCTTTTTCTTGCTTTTCGTGGTATTCTTGCTATTTACACTATGCCATCCTTACTGCGCTTCGATTGTGTGCGTACTGCTGCAATATTGTTAACGTGAGTCTTGTAAAACCTTTCTTTTTACGTTTAACTCTTCGTGTTTAAAATCTTGAATTCTTACTAGAGTTCCTGATCTTCTGGGTGCGCTACAGTCTCTCTACCATCGAACTTGCAGTA
+
9BCC@CC>CBBB;;6;?BA@>?<;:;;;;>CC?DBCD>B@=B7655=<>?;>B:9=:<.44::599:???<@?:@8:9797$33383333&3:884:<;7:C>B998BB;@?>:?8><A8>==1918;:9777=7;777.567:===;;;A>=<;::1878189181765528<;;277:9;+:-67(69;<</>>:=@07/////(/;;6::.:::/::;4:?9>:;;5;;<::?@@;>;>=<A9:36666.///55;?;>=???AA@==923333=+---36:::6
@ATNG8:04481:04810
GATGGTAGTGATACAGATCAGACACCAGAAGATCAGGAACTCTAGAAGAATTCAGATTTTTAACACGAGAGTAAACGTAAAAAGAAGGTTTTACAAGACTCACGTTAACAATATTGCAGCAGTACGCACACAATCGAAGCGCAGTAAGGATGGCTAGTGTAACTAGCAAGAATACCACGAAAGCAAGAAAAAGAAGTACGCTATTAACTATTAACGTACCTGTCTCTTCCGAACGAATGAGTACCTCTCAGACGCTCGTCCTATCGAACTTGCAGAGTCT
+
:;>C@DCBB=CBBBCCCCBDCBBBBACCB@CBAAAB?B?CBBBBBB>BC?B?CBA@@BBB+B>BB@BBDCA899+8>;;::9$9;7;2999&9CD?BCDCCCGCC@B?BB@CCC@CBBABCDCCFCCCBBBB?BCAA>ABBCCC@?>A@CBB@BBBCCCCA?CCCAAC@CD?AAA?BAAA?7???<?FEDD2BB?B::8@@BAA<A;AABA:?:>ACCC?CCCCC?=9>9>?;@@A?BBBBCBB?BBBCCBBBB@@@@AA=@>@AAA<@>066A@@@@@@
@ATNG8:04437:04839
GATGTAGGAGACACGTCGCACACGTACTCATTCGTTTCGGAAGAGACAGGTACGTTAATAGTTAATAGCGTACTTCTTTTTCTTGCTTTCGTGGTATTCTTGCTAGTTACACTAGCCATCCTTACTGCGCTTCGATTGTGTGCGTACTGCTGCAATATTGTTAACTTGAGTCTTGTAAAACCTTCTTTTTTACGTTTACTCTCGTGTTAAAAAATCCGAATTCTTCTAGAGTTCCCTGATCTTTCTGGGTGTCTGATCTGTATCACTACCATCGAACTTGCAGAGTCT
+
ADCDBBC?CCCCCCCCCCCBBBCCCCCCCCC@CCCC>CC@D=BAACCCC<@ACCC?A?BCCC?C>AAABGDEBA>ABBBB3BB>AABB=ABBA<?@?;?@=@BBDCD?AAABBB>A;AAA<@<A@@A>><><A?AA8<<@?>>@>>>>@@>>>?;?==:>@=C<AA<AA@CCC?AACCC<B>C>;;::::%;C;;;0;@>>?=??@=8<<<<<%9929;1717713;;;;0/)//(/66//33(3333(388788::8<8<<>>A>?8817>>>>:8818??DAB?==
@ATNG8:04460:04869
GATGTAGACTATCGTACTCTCTGTACTCATTCGTTTCGGAAGAGACAGGTACGTTAATAGTTAATAGCGTACTTCTTTTTCTTGCTTTCGTGGTATTCTTGCTAGTTACACTAGCCATCCTTACTGCGCTTCGATTGTGTGCGTACTGCTGCAATATTGTTAACGTGAGTCTTGTAAAACCTTCTTTTTACGTTTACTCTCGTGTTAAAAATCTGAATTCTTCTAGAGTTCCTGATCTTCTGGGTCTACGCTCGTCGCGCTACCATCGAACTTGCAGAGTCT
+
DDC@@BCCCDCCCCBBBDC@@@CCCCCCAA>ADDF>CC<A>ACCCCBB?BBBBB@B@CBBB>B>AABBCCDBA?BBCCB3BB?BBBB>BBBB?@@@@CC;>>>DDC?CCCB??AA;====A=AA@@A;;;;AAAC4;;<=>>>>@@@@AA<<<=>>><AA:@9>>AAAAAAA<@>>==/=4:4::8:8)6<666.7/////@D@@;>?>>/>???B<C=AA=@@@A>>><A<@@@A=>:=>DD;>>>>>>>@@@<<=@@>>=A=@@@@@;::7:==9<=<66
@ATNG8:04466:04869
GATTAGAGTACTCGCTGATACACCCAGAAGATCAGGAACTCTAGAAGAATTCAGATTTTTAACACGAGAGTAAACGTAAAAAGAAGGTTTTACAAGACTCACGTTAACAATATTGCAGCAGTACGCACACAATCGAAGCGCAGTAAGGATGGCTAGTGTAACTAGCAAGAATACCACGAAAGCAAGAAAAAGAAGTACGCTATTAACTATTAACGTACCTGTCTCTTCCGAAACGAATGAGTACACACTCTCATATGACACTACCATCGAACTTGCAGAGTCT
+
:5:6:00//779=:666>>=@BBB=BBB=BCABAB?B>CAAAA??<??=>4>><;7777'7499?@B=?==BB;A8;9>>>,>?:?:@@@3@AB>ABACCBCBCHE@AA<><=+00=<@AB@99666@B@A=AA::44:;458BD@C@DCC@BACCCCAA>ACCBBC>AA=@@=997777)7=><=>>==,782558:>577606/6866)/)/:<<<6;::8?@A@D@@AA=BBB>BB>=>>>AABA@@@87599A?><<C7717B7448=C>AA=CBB886
@ATNG8:04446:04961
ATGGTAGGACGAGCGTCTGAGAGGTACTCATTCGTTTCGGAAGAGACAGGTACGTTAATAGTTAATAGCGTACTTCTTTTTCTTGCTTTCGTGGTATTCTTGCTAGTTACACTAGCCATCCTTACTGCGCTTCGATTGTGTGCGTACTGCTGCAATATTGTTAACGTGAGTCTTGTAAAATCTTCTTTTTACGTTTACTCTCGTGTTAAAAATCTGAATTCTTCTAGAGTTCCTGATCTTCTGGGTGCGCTACAGTCTCTCTACCATCGAACTTGCAGAGTCT
+
48:39:A=;9:44444;;994434:555<<;6;444(4:6=:==BCCCC@CDBBB@CAFCCB?EACCDCCCCBB=@@@>>0>A?BBDD>DBCC?CCEACC;;;BDBC@BFGDDCA@@AEC@C@DCCCBBBC@CCBB?B@A@B@@@CCBCCCCCC?B;:7;A=A?BACBCCCAB@ACCFI<EBC?ABBBB,AB;;;0;@@@ABAA;;6;?AA2B@@@C=@<@A=AAABB@@=@@@@@CCB@BABB=BB;;;CCE@AACBAABBBB?AAAAC>BC@CCCDDDA::
@ATNG8:04440:04991
GATGGTAGTAGTCTGTCTACGAGAGCCAGAAGATCAGGAACTCTAGAAGAATTCAGATTTTTAACACGAGAGTAAACGTAAAAAGAAGGTTTTACAAGACTCACGTTTAACAATATTGCAGCAGTACGCACACAATCGAAGCGCAGTAAGGATGGCTAGTGTAACTAGCAAGAATACCACGAAAAGCAAGAAAAAAGAAGTACGCTATTAACTATTAACGTACCTGTCTCTTCCGAAACGATGAGTACGTGTGACGTACATGAGCTACCATCGAATCCTCTTAGTCT
+
ACBB?@>>80//700/@AB@B;;555.444.444:49.9.488333:433.328=<==CDC+<6::9??873666.6/0/;;;*:;6;6=@@2=BB@A@<;:B@@@B;@<@@=@:;69@@:;:?;@@9;9B;;:?BBBB?ABAABB??<@=A;;:;BBBB@@??::9AAA@CC?CCC>7/////&///(-788=8'886///7;888<;@;A256<A;=8<9?:<@A::8A=A59:A9A987;;<779>>>?==>???><979777??8<77778>>9?AA99>??@
@ATNG8:04448:04998
GATGGTAGACACGTGTGCTCTCTCGTACTCATTCGTTTCGGAAGAGACAGGTACGTTAATAGTTAATAGCGTACTTCTTTTTCTTGCTTTCGTGGTATTTCTTGCTAGTTACACTAGCCATCCTTACTGCGCTTCGATTGTGTGCGTACTGCTGCAATATTGTTAATGTGAGTCTTGTAAAACCTTCTTTTTACGTTTACTCTCGTGTTAAAAATCTGAATTCTTCTAGAGTTCCTGATCTTCTGGGTGTATCAGCGAGTATCTCCATCGAACTTGCAGAGTCT
+
@C@@>ABBAAB?B;<A>ACEBA@BC;955:55.9=@A<BB?B?BB>>>@@-0/:::6?6::??9?:>=><744;;8=B===+BA:@:::(3:;;6?70/(/=*/0///6068::;8>D=;;;<?;>A??>===<=;;;6;;?>;;;;:;?A>>88858678>=9>;;ABCCCFIH@CBDDC:C?@=BBBBB5BBBBG=BBBECCCBBA?DDBB2A:::A>AAAA>ABBBAAA@C?CBBBBB9::AA=988>@?>===;;;;??KG;@@=671//)//6:==>89
@ATNG8:04472:04981
GATGGTAGCGAGCGAGTGTGTATACCAGAAGATCAGGAACTCTAGAAGAATTCAGATTTTTAACACGAGAGTAAACGTAAAAAGAAGGTTTTACAAGACTCGTTAACAATATTGCAGCAGTACGCACACAATCGAAGCGCAGTAAGGATGGCTAGTGTAACTAGCAAGAATACCACGAAAGCAAGAAAAAGAAGTACGCTATTAACTATTAACGTACCTGTCTCTTCCGAAACGAATGAGTACTACGTCTCACTCTCCGCCTAATCGAACTTGCAGAGTCT
+
BCCC@BBCCCCCBBBC@@@CCCCCC?DCC?CDCCBB@B@CCCBCBC?CC?A?BBCBBBBC5B@BCCCCCCFCCC=AB@@@@@1@D?D;@?@7@BB?CCCCDCC@C@CC@BBB@BBGBBBBBBBAACCCAA=CCDD>AACBBAAA>A@BBC@CABBBCBB>BBBBBC@BB?AA@<@@988)377337737$3>;ABBAABBCF7;7;A@C<@<??>>>=>>>?>?>=C=?>>7>::8:BAAABB????BBBBBBBBBB?BC<@A?>CGC?AA>BBBBBB777
@ATNG8:04434:05038
GATGGTAGTGTGTCTCTGAGAGTGTGTACTCATTCGTTTCGGAAGAGACAGGTACGTTAATAGTTAATAGCGTACTTCTTTTTCTTGCTTTCGTGGTATTCTTGCTAGTTTACACTAGCCATCCTTACTGCGCTTCGATTGTGTGCGTACTGCTGCAATATTTGTTAACGTGAGTCTTGTAAAACCTTCTTTTTACGTTTACTCTCGTGTTAAAAATCTGAATTCTTCTAGAGTTCCTGATCTTCTGGACGACGCGCACTGACACTACCATCGATCTTGGTAAGTCT
+
44::3::<>:>>;;;;;>>=ACC>==;;::944.4444)4<7<0665=<@@7@9<55.505=?>;>:@>>CCBBAA<@===<+==259@?6=995.59949;,//7;/55)5><56/<<2///)/)/<;;;>>>7;?9=87<00....///9999:929444)49395:9<<5455<8?AA@C2@>@<?@@@@,==::;.99?BB;;;9;;A?A?,?<=>>+0+0<*000949949:;><://)/773::;;;656;:9;566<<955.5544444:8=8==056>6
@ATNG8:04435:05033
GATGGTAGTAGTACACTAGTCATACCAGAAGATCAGGAACTCTAGAAGAATTCAGATTTTTAACACGAGAGTAAACGTAAAAAGAAGGTTTTACAAGACTCACGTTAACAATATTGCAGCAGTACGCACACAATCGAAGCGCAGTAAGGATGGCTAGTGTAACTAGCAAGAATACCACGAAAGCAAGAAAAAAGAAGTACGCTATTAACTATTAACGTACCTGTCTCTTCCGAAACGATGAGTACTATAGACTATCTGAGACTACATCGAACTTGCAGAGTCT
+
/::::A0/<A5;56>BBECCBB;9:?BBB@BCBBBB>B>BBBBCCC@BB@D@BCBCCDCC2A=@??@AC???>A9==@>===,59458BBB8AAC?AB::9>99944.4<7;44.48435:<<?995=>?99.9>::299BABDCC@C?B<;5:B@=@C?@<?B998@<@=<000+00089*773/778877#7717556999A=;@<>>9;39165;;:@AA=>=4838038A=B<88:88;@;<>>BB?:;>>BAAABBBABBB999@:00*////;:8/.
@ATNG8:04452:05037
GATGGTAGTGCGTGAGAGAGAGACCCAGAAGATCAGGAACTCTAGAAGAATTCAGATTTTTAACACGAGAGTAAACGTAAAAAGAAGGTTTTACAAGACTCACGTTAACAATATTGCAGCAGTACGCACACAATCGAAGCGCAGTAAGGATGGCTAGTGTAACTAGCAAGAATACCACGAAAAGCAAGAAAAAAGAAGTACGCTATTAACTATTAACGTACCTGTCTCTTCCGAAACGAATGAGTACATAGATATACGTATAGCTAATCGAACTTGCAGAGTCT
+
::;;9@CCCCCCBCCCDFCCIBBAC>CJD=CCDC:::;?BBEDDBB>BB?B@CDCAAAAA2@?BBBBBBBDBBA:A@AAAAA0AA=@=AAA:BCC@CBBBCCC997;@AC?D@@=@@BBDBBBBBBA@;;;C?BABB@BBBBCBBB?B?BBB@BCCDDCCA=AAAACC?D@=000*000000*0:=;999::9%99;;<88=9>AA<@;@>AA<?<?@CCC@ADCBABA?B?CCC>CBB?BCBBBBBCBBBBCCCCCAAA@@@:::4788>7=;188?>>=>>@
@ATNG8:04453:05093
GATGGTAGCTATACGTATATCTATGTACTCATTCGTTTCGGAAGAGACAGGTACGTTAATAGTTAATAGCGTACTTCTTTTTCTTGCTTTCGTGGTATTCTTGCTAGTTACACTAGCCATCCTTACTGCGCTTCGATTGTGTGCGTACTGCTGCAATATTGTTAACGTGAGTCTTGTAAAACCTTTCTTTTTACGTTTAACTCTTCGTGTTTAAAAATCTGAATTCTTACTAGAGTTCCTGATCTTCTGGGATGTGTGCGCAGTGCCTACCATCGAACTTGCAGAGTCT
+
:BBB?BB@;;<==?@;=@@>>>?666;9;;6616;>@9@=7<<;::?<??>?CBBA?A=@@;;6:<@?AA?>:<B7BCCDD1>?=@788*3;;<385:<@A<??>???:?<:=AC>?<8AA:>;>=:885779=98858878888;;9==<5//5//./35606/778>=;?=>:==@==-=088)8<>>A/>=:::*8/79=>;=>=@@?4====+=;;:B;>;>@<???@@@@@<@::8:A@?<<<@@6@///6667;>>;;;B<@@A=::9=<8==:>;;;?>>>B
@ATNG8:04527:04515
GATGGTAGCATCATGCATATCTCACCAGAAGATCAGGAACTCTAGAAGAATTCAGATTTTTAACACGAGAGTAAACGTAAAAAGAAGGTTTTACAAGACTCACGTTAACAATATTGCAGCAGTACGCACACAATCGAAGCGCAGTAAGGATGGCTAGTGTAACTAGCAAGAATACCACGAAAGCAAGAAAAAGAAGTACGCTATTAACTATTAACGTACCTGTCTCTTCCGAAACGAATGAGTACGAGAGTCAGAGCAGAGCTACCATCGACCTCTAGAAGTCT
+
5;<>?CCBBCBBBBBBIBAACDBBB?CCC?CBBB??>@?BBCCCCC?AA?C?CCCBBAAB1B@CBBBCBBBBBB>BA>@@@@0@A>B?BCC;;=JADBAACCCCC@C@CC@CBB>BCCACBDCGCCCBBBBC?CCCC?B@@@A@AB>B?BAA>ACBBCCCC?CACAAA@BB?>>>388887*9??;@@@AA2@B@C:::BB@BB;>;>A@@7;7;>BBBABBAAA@=393:@@;AEE@@A?CCBBBBBBBBBDCCAAADCBBBB>:@>A@@@;@AAA@@<@;;:
@ATNG8:04487:04534
GATGGTAGTCTCAGATAGTCTATAGTACTCATTCTGTTTCGGAAGAGACAGGTACGTTAATAGTTTAATAGCGTACTTCTTTTTCTTGTCTTTCGTGGTATTCTTGCTAGTTACACTAGCCATCCTTACTGCGCTTCGATTGTGTGCGTACTGCTGCAATATTGTTAACGTGAGTCTTGTAAAACCTTCTTTTTACGTTTACTCTCGTGTTAAAAATCTGAATTCTTCTAGAGTTCCTGATCTTCTGGAGATACACATGATACTCTACCATCGAACTTGCAGAGTCT
+
4;44.44499566<<?666;;=;;;><55444.4444:4:<7:48889373-39783,78<<373(74<=>A=?==?277777'8>57;<>=38333499;6;;.3332268==CCCBBA>BCC@C@CCCCBAAC@CA@@>BCCBCCB;;;@><@@00,0=><AAAG?BBB<;9A@A=@;;;;.;<@<;;;;;*;B@@@=AB@BBBCCFD>BBBB2AAACGAFBCC@BBBBCCB?C@BBBBBB=@@B@CBBCCCCCCBBBCCDCBBAA>A999D=???BBCBBBAAA
@ATNG8:04510:04542
GATGGTAGCTCACGTACGTCACACGTACTCATTCGTTTCGGAAGAGACAGGTACGTTAATAGTTAATAGCGTACTTCTTTTTCTTGCTTTCGTGGTATTCTTGCTAGTTACACTAGCCATCCTTACTGCGCTTCGATTGTGTGCGTACTGCTGCAATATTGTTAACGTGAGTCTTGTAAAACCTTCTTTTTACGTTTACTCTCGTGTTAAAAATCTGAATTCTTCTAGAGTTCCTGATCTTCTGGGATGTGTGCGCAGTGCCTAATCGAACTTGCAGAGTCT
+
CCBB@BBBABBCCCCA::;CBABCBCCC@@AB?@@AB<BC@D@CBBBBBB@CCBBB@C?CACC@C?CBBBBBBBB???@?@2AB>@?CC<??AC@BCB>@A598?CCD@BBBCBACC?A>>7;59>==>>>>:>?885:?>>>@@AAAA@@@=9:3:::4;=7<:>AAAA??>>:>>CBC5@<@<@@AAA/;9777.7-----7<=A=AFDD/?;::>5>9==5====>>>=B8;;B@==/--==46---<;:=>===>>A9==<>==?=@@7;;@?BAA=>
@ATNG8:04527:04539
GATGGTAGACACGTGTGCTCTCTCGTACTCATTCGTTTCGGAAGAGACAGGTACGTTAATAGTTAATAGCGTACTTCTTTTTCTTGCTTTCGTGGTATTCTTGCTAGTTACACTAGCCATCCTTACTGCGCTTTCGGATTTGTGTGCGTACTGCTGCAATATTGTTATCGTGAGTCTTGTAAAACCTTCTTTTTTACGTTTACTCTCGTGTTAAAATCTGAATTCTTCTAGAGTTCCTGATCTTCTGGGATGTGTGCGCAGTGATCGAACTTGCAGAGTCT
+
DCBB:CCCCABBCCCAAACDCCCCCCCCCCBB?BBBB>BB@D?BBBBBBC@BBC987:=AABB?B?CCAAAACCA>?AAAC1CC@BBBB>BCBC@BBB?AB5989ABB?BBBB>=@@;>>D:=.78<;;////)//(/75.56////...35557777177717@;@>>>>===A;;5;??>@5>9>9887767%7=///)//7/..6335+222&2889;6;655059985556;59?>>>A:::@@6@///666;>???@A>>>@@>==:==>>>?@==
@ATNG8:04485:04598
GATGGTAGCAGACGTGACAGAGCGCCAGAAGATCAGGAACTCGTAGAAGAATTCAGATTTTTAACACGAGAGTAAACGTAAAAAGAAGGTTTTACAAGACTACACGTTAACAATATTGCAGCAGTACGCACACAATCGAAGCGCAGTAAGGATGGCTAGTGTAACTAGCAAGAATACCACGAAAGCAAGAAAAAGAAGTACGCTATTAACTATTAACGTACCTGTCTCTTCCGAAACGAATGAGTACGATGAGAGAGCTCTCTCTACCATCGAACTTGCAGAGTCT
+
8:885545=9;7:////:995559;5;=>:=@@9:95739:///666166)3-33988888'7,3399;;:8///(///////$/;5>8??>066<4<>90//:9797;8@A=;?;<@@AAAB@AACCBCBA@@<@999:>>=@@@=<8@6;:9:>>><>>>C@BBBB@A=:947>;3<3337.733.7BBAB1BB>BBBBCCA::5;:==;;5:4;;;;;=??;??;?;?>?@?9@??9?@>@AAB???AA:::A>?76555557718677<8<D:=>AA=<555
@ATNG8:04486:04613
GATGGCAGTATAGAGCTCTACATAGTACTCATTCGTTTCGGAAGAGACAGGTACGTTAATAGTTAATAGCGTACTTCTTTTTACTTGCTTCGTGGTATTTCTTGCTAGTTACACTAGCCATCCTTACTGCGCTTCGATTGTGTGCGTACTGCTGCAATATTGTTAACGTGAGTCTTGTAAAACCTTCTTTTTACGTTTACTCTCGTGTTAAAAATCTGAATTCTTCTAGAGTTCCTGATCTTCTGGCGCGTATGTATGTCGCCTACCATCGAACTTGCAGAGTCT
+
?A::0:?A@>E:96?;;?<<<@@@AA?@AA;;29??>1;;7;7;>:9:;:03499716366//*/5:8<??8//9388:::+//86;;928333/43;;2/-(------(-4..2666155505059956252296>@58:8<<:=>>::;>887:1:896;<9?=>:;:;A<=>356@CD.?4:4:::::+;==?@7;;;:;AA>==08888(8::;=:>;>B=BBAAA?@<@=A???@@<??@;==;;;>AA???AA>>>7::>;;;;;B;@@:>>?FB>>>A
@ATNG8:04499:04633
GATGACACGTGTGCTCTCTCGTACTCATTCGTTTCGGAAGAGACAGGTACGTTAATAGTTAATAGCGTACTTCTTTTTCTTGCTTTCGTGGTATTCTTGCTAGTTACACTAGCCATCCTTACTGCGCTTCGATTGTGTGCGTACTGCTGCAATATTGTTAACGTGAGTCTTGTAAAACCTTCTTTTTACGTTTACTCTCGTGTTAAAAATCTGAATTCTTCTAGAGTTCCTGATCTTCTGGGTCTCTCTCTCACGCACTACCATCGAACTTGCAGAGTCT
+
ACCCCB>CDCCBAB@DCCHEHHCCBA;;8;CCC>BC@CACCDCDCC?CDCCC?B?ABBB>@?AFCCCCCC?<88787)9@?CCCD=CAAA<@AD@BB?@@@BAA>ABBBBBCC?AAB?C?CC?A>?AC=AAAA7==@>>>???@>>>>>8858>>;@@;?<?A@@@@@@@;@====2=:>777766(7>>>A6::;889>=>>;?@@@/@A???=C8;;<>><=>>><@;>>A>>>9=<AA9AAAA>=>>AA>?=ACAAAA=>>>>A<AA=BA???AA?@
@ATNG8:04518:04679
GATAGTGTGTCTCTGAGAGTAGTACTCATTCGTTTCGGAAGAGACAGGTACGTTAATAGTTAATAGCGTACTTCTTTTTCTTGCTTTCGTGGTATTCTTGCTAGTTACACTAGCCATCCTTACTGCGCTTCGATTGTGTGCGTACTGCTGCAATATTGTTAACGTGAGTCTTGTAAAACCTTCTTTTTACTTTTACTCTCGTGTTAAAAATCTGAATTCTTCTAGAGTTCCTGATCTTCTGGACGACGCGCACTGACACTACCATCGAACTTGCAGAGTCT
+
5>><@BBBBAB@AACCCDBAABCBAAB;:;;CCC>BB?B?CCCCCCC?BCCCC@C?EDDD?B?BBEDDCCCC=99999*9?;A?@@=@CBB@BCIBII;;;BDBCACCCCCCDD@DCC?C?CCCCCCDC?BBDC?BBBBBBDDCCCCCCABA?B??>@B@D?CABCCDCCC?B:;;;.;>C=;;;;;*;@@@A<BCGHGDDCBB@BCCC5BDCCC@C@AA?ABCDCCC@CAAABCCC@CBC@CCAAABBCCCCBCCCBBBCD@BBC@?;@@698BCBBAAA
@ATNG8:04508:04690
GATGGTAGTGTGTCTCTGAGAGTAGTACTCATTCGTTTCGGAAGAGACAGGTACGTTAATAGTTAATAGCGTACTTCTTTTTCTTGCTTTCGTGGTATTCTTGCTAGTTACACTAGCCATCCTTACTGCGCTTCGATTGTGTGCGTACTGCTGCAATATTGTTAACGTGAGTCTTGTAAAACCTTCTTTTTACGTTTACTCTCGTGTTAAAAATCTGAATTCTTCTAGAGTTCCTGATCTTCTGGAGATACACATGATACTCTAATCGAACTTGCAGAGTCT
+
CCBB@BCCBCCBCCCCCFCCCCCCCCBCCCBA>ABDF<@@@D@CBBCCDC@CCCDCADBCCBB>B@CCCCCCCCB?>@@@@0@C>@@@@;@CBC@CCEAIC@AABCBCACCDCBBBB@ECC?B@CCCCBB@@<@@AA<AAAABBCCCCCBBBBBC@BBB?CC@C>AACCCCCBB?B@@@@7@>C>;;;;;*;BBBB=AACCCGGGCF=A@A@0@BBCFBHACCABDCCCCC?C?BBBCBB?BCC@DFCCCCCBBBBBBGDDCAA>ABBC@BB@@A@A@AAAA
@ATNG8:04489:04772
GATGTTAGAGAGACTGTAGCGCACCCAGAAGATCAGGAACTCTAGAAGAATTCAGATTTTTAACACGAGAGTAAACGTAAAAAGAAGGTTTTACAAGACTCACGTTAACAATATTGCAGCAGTACGCACACAATCGAAGCGCAGTAAGGATGGCTAGTGTAACTAGCAAGAATACCACGAAAGCAAGAAAAAGAAGTACGCTATTAACTATTAACGTACCTGTCTCTTCCGAAACGAATGAGTACGATGAGATCTCGTGTGCTACCATCGAACTTGCAGAGTCT
+
A?><B?@?ABBCCCACBCBCC@@@A:@AA;@A@@;;4;:>>BBBBC?CC?C?BBCAACCC3C?BB??@DDC???8?@@BBAA0AC>A=BCC9CBB?BC::;GECC?B@DD@BBB?CCCCDDDCCCBBB@@@@<@AAA<@@AB@??@?@;@00-0=>>A@BE@BAABBB@BA>???=AACCA;99929>>>?,<A>998AA@>@C3957??=8>:==AAA>AAAAAAD@A;AA@8@00,0@@@DBAAABABBBBB===AA;;;;;;=AABAA:===?@?;;;;;;
@ATNG8:04511:04742
ATGTAGACGAGCGTCGTGAGAGGTACTCATTCGTTTCGGAAGAGACAGGTACGTTAATAGTTAATAGCGTACTTCTTTTTCTTGTTTTCGTGGTATTCTTGCTAGTTACACTAGCCATCCTTACTGCGCTTCGATTGTGTGCGTACTGCTGCAATATTGTTAACGTGAGTCTTGTAAAACCTTCTTTTTACGTTTACTCTCGTGTTAAAAATCTGAATTCTTCTAGAGTTCCTGATCTTCTGGGCAGACTCTCACACGCCTACCATCGAACTTGCAGAGTCT
+
///////4444////////:;=8>;@AB@A2:99:-9>=@<AACCCCE@CCCCE@CACB@@<@=ACDCGCCCC@BBCCD3BB?BAAA6AAAA=@@A=;;59789;=7;AB;@?AA>ABB?B?BBBBCBBB?BB@@>ABAAA>:::@AA@@@==:CCC@CD@D@FCCCCCCBB?B@@@A3@;>;;;;;;*;BAAA<B;;;CBCCBC@DBBB2BB@@A@C@ED?BBBCCCC?B?BBBBBB>A@CE>DB@@@BBBDCCAAAC@CCC?B@AAB?A@>ABBABBB>>
@ATNG8:04517:04747
GATGGTAGACACGTGTGCTCTCTCGTACTCATTCGTTTCGGAAGAGACAGGTACGTTAATAGTTAATAGCGTACTTCTTTTTCTTGCTTTCGTGGTATTCTTGCTAGTTACACTAGCCATCCTTACTGCGCTTCGATTGTGTGCGTACTGCTGCAATTTTGTTAACGTGAGTCTTGTAAAACCTTCTTTTTACGTTTACTCTCGTGTTAAAAATCTGAATTCTTCTAGAGTTCCTGATCTTCTGGATAGCGACGCGATATACTACCATCGAATTTGCAGAGTCT
+
/;;=?BBBCBC;;56655<>A?ACCA@BABA@=@ABA<AB=A<@@@@AAB6;9@??2937;<;1804;>>>?8<@6;=;8;.8?2;???5>CCC@C?><?A8??A@@@;@?:9878937984977A8;;@@@7;;BB=AA==9</--66---455(...)2:4=555222799955559;+;8>8=====$44555)44;;<=>9598=<<8'88888494=A9??>>>=B=B>BABBAA>ABD>???BAAAA@@@@?A;;;;:B=@988@<@C>BBBBA@?88
@ATNG8:04532:04774
ATGTAGCTCTGCTCTGACTCTCGTACTCATCTGTTTCGGAAGAGACAGGTACGTTAATAGTTAATAGCGTACTTCTTTTTCTTGCTTTCGTGGTTATTCTTGCTAGTTACACTAGCCATCCTTACTGCGCTTCGATTGTGTGCGTACTGCTGCAATATTGTTAACGTGAGTCTTGTAAAACCTTCTTTTTACGTTTACTCTCGTGTTAAAAATCTGAATTCTTCTAGAGTTCCTGATCTTCTGGTGTCGTCTATCATGTACTACCATCGAACTTGCAGAGTCT
+
//-------/77;;<///////5555;;555<<<>5;;58-339;9888=>8887<688894>6888A8938;478888)7;6::::28355.5.5=7<<:>;@?@A@C?=BBAAA?AA@@C@CCFCAA@B6;;AA8<;DDCCDCBCBBBCCCD?BBB?CD@D@BBC@@ABBB=A@@A@3A>B=;<<;<*;BBBC=C;;;AABA>>2::::':>>@B?B@CC@BBBBBBF@D?@@CCCB@CCC?ABCBBB;:;CCBBBBCCCCC@BABCB@BC=@@B@??C::
@ATNG8:04501:04800
GATGGTAGCACGACACGACGATGTGTACTCATTCGTTTCGGAAGAGACAGGTACGTTAATAGTTAATAGCGTACTTCTTTTTCTTGCTTTCGTGGTATTCTTGCTAGTTACACTAGCCATCCTTACTGCGCTTCGATTGTGTGCGTACTGCTGCAATATTGTTAACGTGAGTCTTGTAAAACCTTCTTTTTACGTTTACTCTCGTGTTAAAAATCTGAATTCTTCTAGAGTTCCTGATCTTCTGGTATGACTAGTGTACTACTACCATCGTACTTGCAGAGTCT
+
9>BB?BBCCBBBCDBBBCC;9;BBGCDDDCAA>ABBB<BB@C@DDDCCCC@DCAAA?B@BACC?C?BBBAAACCA?ACCCC2CC@CBBB=BBBB?BBC>BA>?@@CBB>AAABBBBA;>>>9>;>@>@@><<;AA@A5<<>>===AAA>>>9<;A;=>=<@@<@<AA@@@AAAA;>>AAA6A=A<?????/>>666.666///<<:>;>BBB/A>>>@<@=@@=A???===:>:>?C?;;8;>E>E@@@@@?@@AAA@@@@>?>?<@@>=<AAA;AAA@>>;;;
@ATNG8:04498:04834
GATGGTAGATATATGCACGCTCTACCAGAAGATCAGGAACTCTAGAAGAATTCAGATTTTTAACACGAGAGTAAACGTAAAAAGAAGGTTTTACAAGACTCACGTTAACAATATTGCAGCAGTACGCACACAATCGAAGCGCAGTAAGGATGGCTAGTGTAACTAGCAAGAATACCACGAAAGCAAGAAAAAGAAGTACGCTATTAACTATTAACGTACCTGTCTCTTCCGAAACGAATGAGTACAGAGAGTACGATATGTCTACCATCGATTCGAGGAAGTCT
+
/8787<<<>B>CCCCCDCCCCCBBD?CCC@AAAA@@<@@CCCDDCC?AA<B?AAA??AAA2C?BAAADDCCBBB;@@:;;;;*;C>B@CCC;BCEACCCACBBBB@CACC@BBC?BBBBCBBBCCCCCCCBB?BCBE@C@@@BABC<@=A9:8:BCCFCBC?BBBBBB@BB?BBB<>>BCC>@99399999(9@;B@:9:A>;;7;<AB==:>=AAA;;8;@@CCCC@A=000+000+0@@@ABBBBEEBBBCBCBBBBBBBB@@;=<==8818??>=B<A??@
@ATNG8:04523:04867
GATGGTAGCTCTGCTCTGACTCTCGTACTCATTCGTTTCGGAAGAGACAGGTACGTTAATAGTTAATAGCGTACTTCTTTTTCTTGCTTTCGTGGTATTCTTGCTAGTTACACTAGCCATCCTTACTGCGCTTCGATTGTGTGCGTACTGCTGCAATATTGTTAACGTGAGTCTTGTAAAACCTTCTTTTTACGTTTACTCTCGTGTTAAAAATCTGAATTCTTCTAGAGTTCCTGATCTTCTGGGTGCGCTACATCTCTCTACCATCGAACTTGCAGAGTCT
+
5<557;<AA?@@A>BBAB@BA??<A;;;BC<;9;FEF>CC?C>BBBDCCC@CCCCC@C?CCCC?C@BBBCCCDCC@DDCCC1CC?@@AC>CBCC?ABB?BC@BBCDCC@CBBBCCCC?CCC@C=CCBBCBBC?BBCC?BBCCBBBCCBBBCBAA@?CCC>CC?C>@@BCCCCCC>C;;;;.;>C=;;;;;*;CCCF=CCDCCCFCBB@BBCB5DBBBC@E@CB?BCBDCAA>AABBBCCC@BBCC=CCCBBBDDCCBCBBBCCC@BBBBC=@?<?BBBBFB?@
@ATNG8:04527:04872
GATGGTAGGCACTGCGCACACATCCCAGAAGATCAGGAACTCTAGAAGAATTCAGATTTTTAACACGAGAGTAAACGTAAAAAGAAGGTTTTACAAGACTCACGTTAACAATATTGCAGCAGTACGCACACAATCGAAGCGCAGTAAGGATGGCTAGTGTAACTAGCAAGAATACCACGAAAGCAAGAAAAAGAAGTACGCTATTAACTATTAACGTACCTGTCTCTTCCGAAACGAATGAGTACATAGATATACGTATAGCTACCTTCGAACTTGCAGAGTCT
+
77::;BBB?9555=959??B;<;BF<AAB?@A@D<;7;=A@CC@A@?@@=A@BBB;;;;;)9;B@@BA@A?89:5:?@BFDE5BB?B8;<;6;CB?CBBBCCCCD@C@;:8:CB=@@@?BCCEDDEDBBCCC?B@::5:??>@@@A=B@B;;8;A??@CBB@BCBAA><;;5000=>==A@7>00*00000*/:5>?>?@??>>:=<C@;;5:5::@@@=@A???DC>A>AAD>BBB@988BBBBCBBA>;<;>>CBAAA???@B<A<?@@<AA388<=====>
@ATNG8:04496:04910
GATGGTAGTAGACGTGACAGAGCGCCAGAAGATCAGGAACTCTAGAAGAATTCAGATTTTTAACATCGAGAGTAAACGTAAAAAGAAGGTTTTACAAGACTCACGTTAACAATATTGCAGCAGTACGCACACAATCGAAGCGCAGTAAGGATGGCTAGTGTAACTAGCAAGAATACCACGAAAGCAAGAAAAAGAAGTACGCTATTAACTATTAACGTACCTGTCTCTTCCTAAACGAATGAGTACGATGAGAGAGCTCTCTCTACCATCGAACTTGCAGAGTCT
+
ABCC@BA<=<<<555:566<<>>CC@CBB@CCA>@?5:38::445:6:;7:6:9333777'7387777733399929877777'33,3,333&37717:88777..(....(.3559977=CCCAABCBCBBA=@@;:5;999>>>?8?<@@@=@AAAB???>@AAABB>AB>>>>9??@@>5?9949BCCC3@@=D;;;CBBBB3858===8=:==BAC@CAAABBB?B?BCD>BBA?AAACDDDBB@@ABCCBB????>><:9:8=;<::6//*/<<<<@A;;
@ATNG8:04509:04918
GATGTAGGAGACACGTCGCACACGTACTCATTCGTTTCGGAAGAGACAGGTACGTTAATAGTTAATAGCGTACTTCTTTTTCTTGCTTTCGTGGTATTCTTGCTAGTTACACTAGCCATCCTTACTGCGCTTCGATTGTGTGCGTACTGCTGCAATATTGTTAACGTGAGTCTTGTAAAACCTTTCTTTTTACGTTTACTCTCGTGTTAAAAATCTGAATTCTTCTAGAGTTCCTGATCTTCTGGGCAGACTCTCACACGCCTACCATCGAACTTGCAGAGTCT
+
CCAABB?7;;@?@666???@CDCCBB966;94>995,5<7<8666<<<=:C<@<A?A?BBCA?@=8:8<>:<==8?A??>.><1;;7818<=A>A?A<??8=:97=?6;<@ABBBB;>>@<>;>?>><9:9;?@@@<@AB@A@;;;AA88888;5;??:??6;5:;=<=:;;>:>AABB5A088)88888(/:::=06///889=9915556'5///8482;<;@:::><>;>>@@@@??:>>DD8==>>>>>;;;;AA=>:=??;?====6;65:///:9==?
@ATNG8:04499:04978
GATGGTAGCGCATATCAGCGCAGCCCAGAAGATCAGGAACTCTAGAAGAATTCAGATTTTTAACACGAGAGTAAACGTAAAAAGAAGGTTTTACAAGACTCACGTTAACAATATTGCAGCAGTACGCACACAATCGAAGCGCAGTAAGGATGGCTAGTGTAACTAGCAAGAATACCACGAAAGCAAGAAAAAGAAGTACGCTATTAACTATTAACGTACCTGTCTCTTCCGAAACGAATGAGTACGATGAGAGAGCTCTCTCTATCGAACTTGCAGAGTCT
+
DDBB?B:6;CCB9;;HCCCCBCCCC>BBC@AAABBB?C@BBBBBAA?AFAD?BBCBBBBB2B?CCCCCBBBBCB;;;;@???0?C@C@DEF<BCE@BCBBB@>00,0<@@<AAD>AAECEBBAABBCCBCCCADCBB?BCCCCBAA@BAD9999CCCBCCC?CCCCAC?BC>>>?=>>777.9>>;@@@@@2AC@BA@@CCCCC>B?BC>?:<6<A@AA<A@A@@AB?B?BCC<A;97:@@AA??@BBBBBBBDCAA@BBB>DA>><D;AA7;;A@@@==>
@ATNG8:04484:05030
ATGGTAGGCGACAGTACATACGCGCCAGAAGACAGGAACGTCTAGAAGAATTCAGATTTTTAACATTCAGAGAGTAAACGATAAAAAAAGAAGGGTTTTTACAAGACTCACGTTTAACAATATTGCAGCAGTACGCACACAATCGAAGCGCAGTAAGGATGGCTAGTGTAACTAGCGAGAATACCACGAAAGCAAGAAAAAGAAGTACGCTATTAACTATTAACGTACCTGTCTCTTCCGAAACGAATGAGTACATAGAGTACGATATGTCTACCATCGAACTTGCAGAGTCT
+
4:<8>BB@A0//////77<=;55<=7:<<555///)/)///;;77;844.4249998888'8388823/////////(/6/3333333"33,33(3;;;)33317733375266'579:4:55,2899BBBCBCBBBBBBB>BB@C?BBBB@A881:>BBB?CDCC?>>>8>@>>>@@@@=@>>188:;:3;>>:;;;::)3626...688;A38472228=8=?BCD@CC@@ABB@B?BCD>C??=?BBBCCAA@ABBBCA@@BBBABBBBBB>B>>?@5::398CDBB;;;
@ATNG8:04498:05082
GATGGTATAGTATCATGTGTATCTCCAGAAGATCAGGAACTCTATAAGAATTCAGATTTTTAACACGAGAGTAAACGTAAAAAGAAGGTTTTACAAGACTCACGTTAACAATATTGCAGCAGTACGCACACAATCGAAGCGCAGTAAGGATGGCTAGTGTAACTAGCAAGAATACCACGAAAGCAAGAAAAAGAAGTACGCTATTAACTATTAACGTACCTGTCTCTTCCGAAACGAATGAGTACGATGAGAGAGCTCTCTCTACCATCGAACTTGCAGAGTCT
+
:<;:>959@@C@956655<<959@B?===:;::565<@?ABBCC@@=AB?B?B@AADMMI2B@CHCCCCBBBBE>CCCCCCC5DJ@B?CBC9BAC?A<;;@@???<?>BB@BCB>AABCBBBB;;;CCBBBC?AA;;7<BBB@@@C@C@CBB?BBBBAACE@CCBCBB@BB?>>>?@@??<5>::49ACCD3@@=@000@:>=<1717<<;+/*/7<00+;@;;;BC?B?BAC<@::7:@AA???BBAABBBBBBBBBBCAA799?>::;@<@A<ABBAA===>
@ATNG8:04502:05089
GATGGTAGTGATACAGATCAGACACCAGAAGATCAGGAACTCTAGAAGAATTCAGATTTTTAACACGAGAGTAAACGTAAAAAGAAGGTTTTACAAGACTCACGTTAACAATATTGCAGCAGTACGCACACAATCGAAGCGCAGTAAGGATGGCTAGTGTAACTAGCAAGAATACCACGAAAGCAAGAAAAAGAAGTACGCTATTAACTATTAACGTACCTGTCTCTTCCGAAACGAATGAGTACGATGAGAGAGCTCTCTCTACCATCGAACTTGCAGAGTCT
+
BBBC?CC?BBCCCC;:9C@CCBB;;69>97:@@?=93838;<<===8=C@G?57399889+:5:@C@>??AAAA997:<===)<@<?7@CC9BBB@CBCCBBC;;5:=AA<BCC?A@BBBAABBGCCCFCAA=ACA@<@@ABBB:97;?C;;:<BAABBCC?CCCCCC?AA>999=?@@AB<@@A><????.>A?BBBBBA@??;?:==>?1818;<;;?AB@@?@A=A>ACC>CBB?BBBBBBBBBBCBBAAA888<<==A;;;<???==:=@====?888;;
@ATNG8:04550:04500
GATGGTAGCAGACGTGACAGAGCGCCAGAAGATCAGGAACTCTAGAAGAATTCAGATTTTTAACACGAGAGTAAACGTAAAAAGAAGGTTTTACAAGACTCACGTTAACAATATTGCAGCAGTACGCACACAATCGAAGCGCAGTAAGGATGTAGTGTAACTAGCAAGAATACCACGAAAGCAAGAAAAAGAAGTACGCTATTAACTATTAACGTACCTGTCTCTTCCGAAACGAATGAGTACTATGTAGAGCTCTATACTACCATCGAACTTCAGAGTCT
+
5=A?DDCCBBBBCCCCDCCCCCBBB@BBB@CBCBBB@C?BBCBBBB?AA>A?CDDBBBBB3B?BCCCBDBCCCF<?=AAA@@,@A=A>BBB7BBB@CCCBCCBBA=B>@@=AEF@BABBCCCCCCCCCCCBB>BB::6;AAABCBB?B@DCBBBBBBAA@CCBABB@BB?BCC>AADHG:?@A>BCDCC2BB?CAAABB>>>:=9=>>=5;5;8;;A?;;;??BB?B>AEF@BAA>???BCCFAAABBDBB>>>?>ABCBA@A<?>>>B:==<>==@@:::
@ATNG8:04563:04489
GATGGTAGGCACTGCGCACACATCCCAGAAGATCAGGAACTCTAGAAGAATTTCAGATTTTTAACACGAGAGTAAACGTAAAAAGAAGGTTTTACAAGACTCACGTTAACAATATTGCAGCAGTACGCACACAATCGAAGCGCAGTAAGGATGCTAGTGTAACTAGCAAGAATACCACGAAGCAAGAAAAAAGAAGTACGCTATTAACTATTAACGTACCTGTCTCTTCCGAAACGATGAGTACTACTCTCAGAGACACACTACCATCGATTCGGATAGTCT
+
0/8<5::A:9554999996<<<<@<4;;;:@BBBBLGJABBBB@@@=?>8=:)44444:<<)9444444<44398088=9999*9;8>.555&599.56;655=<<8<?A@?@A@699>9;<;;;===655:939444.48//////3>)/94484449897;545<;49:2333,3333,333./;;;;;%63....387668(/(.333.3676;<<7:::=>::9:6::;89/////9;<;;;@@===?>?A>55299<;<6;--,,,(,,(-66=?C<
@ATNG8:04571:04509
GATGGTAGCGCATATCAGCGCCAGCCCAGAAGATCAGGAACTCTAGAAGAATTCAGATTTTTAACACGAGAGTAAACGTAAAAAGAAGGTTTACAAGACTCACGTTAACAATATTGCAGCAGTACGCACACAATCGAAGCGCAGTAAGGATGGCTAGTGTAACTAGCAAGAATACCAGAAGCAAGAAAAAAGAAGTACGCTATTAACTATTAACGTACTGTCTCTTCCGAAACGAATGAGTACGATGAGAGAGCTCTCTCTACCATCGAAACTTTGCAGAGTCT
+
//::30//4445977//----(/99<3////66<<<;.5.444<888343-3289;;=@@@+646>666@@=<B@8@>=>===(=?9=4::,5<<9?C?A@;=?A5;4;9:>;;7;;;;995=@?<A@??@@=>>@=+000.--//)-05-/)/77///453999444.3/)/00*0/749/5.555555#5;499555==>>;>@>;==6;600000///9/--(-(--6(//717698=8778///;;:9;=<377<7773/359<9=9666(575//....
@ATNG8:04582:04518
GATGGTAGCGCATATCAGCGCAGCCCAGAAGATCAGGAACTCTAGAAGAATTCAGATTTTTAACACGAGAGTAAACGTAAAAAGAAGGTTTTACAAGTCTCACGTTAACAATATTGCAGCAGTACGCACACAATCGAAGCGCAGTAAGGATGGCTAGTGTAACTAGCAAGAATACCACGAAAGCAAGAAAAAGAAGTACGCTATTAACTATTAACGTACCTGTCTCTTCCGAAACGAATGAGTACGATGAGAGAGCTCTCTCTACCATCGAACTTGCAGAGTCT
+
CCBB?B;6:BCB@ABFCBBCCCBBB>BBB@CCDCCC@B@BCCCCCC?CB?A?AABAABBB5C@BBBEDCCCCCC>B@@ACCC5CE@C@BBB;BCC@C<;;BAB;;8<@BD@CCC@BBBCCCCCCCCCBBBEDACC@@?@CDCCBBB@CAEBB?BCCCCBBB@DCCCCC?CA>AAC?AA988*:::3:AAAA3BB@B???CCBAA495:AA=;A:>;AAB?BA;;;BB?C?BBD?A@@>@??CCBBAA@?@DBBBBBBBBBBBBBC@B8::F7==;AADAAA<<<
@ATNG8:04562:04550
GATGGTAGGTGCACATGAGTGTATCCAGAAGATCAGGAACTCTAGAAGAATTCAGATTTTTAACACGAGAGTAAACGTAAAAAGAAGGTTTTACAAGACTCACGTTAACAATATTGCAGCAGTACGCACACAATCGAAGCGCAGTAAGGATGGCTAGTGTAACTAGCAAGAATACCACGAAAGCAAGAAAAAGAAGTACGCTATTAACTATTAACGTACCTGTCTCTTCCGAAACGAATGAGTACGATGAGAGAGCTCTCTCTACCATCGAACTTGCAGAGTCT
+
?=<C@C@B?B=AA666<>CCIBBBC?BAC?@@@CCB@B?BCCDCBB?BC@C@BCCCCCCC1C?CBBBCBBBCDD>C@@@DDD5DD>A=BBB8BCEADBABBCC?><?@CC?BBB=AADABBBBDCCCEBBBC?CBBB>BBCCBB@@>B@CBC?BCBCCCCC?CAAAAA?BB>BB@8;;777)9?@;>@@@@2@C@B:::DEA??:>:=AAC7;7;>AA@?CBBBBCB>B?ABB=BBB@CBBCAAACCAA@BBBCDCBBBBA@??@?B;=;@;@@;@AAAAA::;
@ATNG8:04568:04533
GATGGTAGAGAGACTGTAGCGCACCCAGAAGATCAGGAACTCTAGAAGAATTCAGATTTTTAACACGAGAGTAAACGTAAAAAGAAGGTTTTACAAGACTCACGTTAACAATATTGCAGCAGTACGCACACAATCGAAGCGCAGTAAGGATGGCTAGTGTAACTAGCAAGAATACCACGAAAGCAAGAAAAAGAAGTACGCTATTAACTATTAACGTACCTGTCTCTTCCGAAACGAATGAGTACGTGTGACGTACGTGAGCTACCATCGTTCTCCTTAAGTCT
+
@<CC@CCCDBBBBC;;;GGGCBBBC>CFC?CCCCBB?B?BBCCADC?CC?C@@??A@@@@1?<?CCBBBBBBBC?BBBCBBA2@@=@@CCD<DCGBDCCCCCBBB@B@CFACBC?BBBBBBCEFCCBDCBCC@CBBB<??@??AAB>C@F?@>AFCCCBBB?CCDBCA@BB>899:?@>>=8?>>9=@@@@2AD?B???BDCAC7;7<>BB;>;>>BAC?BAAAABA=><000,000*0;=;@BBBABC8:9ABBABBBBBACED@C:::C?BBE?B?><B??;
@ATNG8:04574:04542
GATGGTAGGACGAGCGTCTGAGAGGTACTCATTCGTTTCGGAAGAGACAGGTACGTTAATAGTTAATCGTACTTCTTTTTCTTGCTTTCGTGGTATTCTTGCTAGTTACACTAGCCATCCTTACTGCGCTTCGATTGTGTGCGTACTGCTGCAATATTGTTAACGTGAGTCTTGTAAAACCTTCTTTTTACGTTTACTCTCGTGTTTAAAAAATCTGAATTCTTCTAGAGTTCCTGATCTTCTGGTGTCTGATCTGTATCACTACCATCGAACTTCAGAGTCT
+
5<;;;@BA:?@BAAABABBBCCBB@BB@@ACC@C@@@=AF@D@CCCCCCC@CCDBC@B?BCCD@C@AAAA@;;5;;;;;':>::<>=4<<9=.5493:??AAAA;;69@CCABBC>?AC@D=@@A??;>B>AABB?DAAAABB>>>?>;888>1876455.55A@>=9>A;@27797:.::A=AAAAA/AA:::-87=675<98::(/////%//9<=0717A8<=AA???<@<?>;7//+/;;5;=;;;==>?>>>>AAAAA==:===>?;==:=>>>B?;;
@ATNG8:04578:04531
GATTAGTATAGAGCTCTACATAGTACTCATTCGTTTCGGAAGAGACAGGTACGTTAATAGTTAATAGCGTACTTCTTTTTCTTGCTTTCGTGGTATTCTTGCTAGTTACACTAGCCATCCTTACTGCGCTTCGATTGTGTGCGTACTGCTGCAATATTGTTAACGTGAGTCTTGTAAAACCTTCTTTTTACGTTTACTCTCGTGTTAAAATCTGAATTCTTCTAGAGTTCCTGATCTTCTGGTGTCGTCTATCATGTACTACCATCGAACTTGCAGAGTCT
+
===;;6ABCCCBCCCBBCCCDBCCBBBB@@<AAAA<BB@C?BBBBBCB?BBBBC?C>AAAB@B@BBBBAB:8858=>==+BB=997>6=BCC?BBB>AB>?>?BAA<??A>=<993;;;5;;?BAAAAAA=BBDD7::@<<<>AACDBB==;:5:;;:??<B:=>@@AAABB=@>>>>3><?<?====,<<---)--7---699<1888(25558594<<6===>>>A;@9>@@A??:==@;@A??>>;;;??A??==766@9>9::?;>>=B@@>>6666
@ATNG8:04537:04585
GATGGTAGCATCATGCATATCTCACCAGAAGATCAGGAACTCTAGAAGAATTCAGATTTTTAACACGGAGAGTAAACGTAAAAAGAAGGTTTTACAAGACTCACGTTAACAATATTGCAGCAGTACGCACACAATCGAAGCGCAGTAAGGATGGCTAGTGTAACTAGCAAGAATACCACGAAAGCAAGAAAAAGAAGTACGCTATTAACTATTAACGTACCTGTCTCTTCCGAAACGAATGAGTACAGAGAGTACGATATGTCTACCATCGTTATCGGAAAGTCT
+
BBEG?BBCABBCBBBBDCCCBCBBD@CDC@BBCBBB>A?@@@BBCC?BB?B=A@@@AAAA1>89///(/89888918844444$4<7<.55505<@:@>>CCCCCB?C?BC?CCC@CCA@@BCCCCCBBBBBB@CCCC?BABBDC@@<BAFCC?BCBBACCC?CCCABB@AB=BBB>AAAA?;???=ACDCD2BB@C>>>BBAAA;@;AB@@3618ACCE?CCCDBAA799:DD>DAA>ACCDBAAACDBBBBBBBCCCBBB@@B@;@@>@@<@???<>;8=<78
@ATNG8:04538:04647
GATGGTAGCACGAGTCACTCATATCCAGAAGATCAGGAACTCTAGAAGAATTCAGATTTTTAACACGAGAGTAAACGTAAAAAGAAGGTTTTACAAGACTCACGTTAACAATATTGCAGCAGTACGCACACAATCGAAGCGCAGTAAGGATGGCTAGTGTAACTAGCAAGAATACCACGAAAAGCAAGAAAAAGAAGTACGCTATTAACTATTAACGTACCTGTCTCTTCCGAAACGAATGAGTACTATGTAGAGCTCTATACTAATCGAACTTGCAGAGTCT
+
CCCC@C@@B@@;;ACBBCCBBABA=:@CF@CCBBBC?C@BBCCCCB?CC>@;@BB;;:;:'7:?;898BBBABB;=<;9;;;'9=<@299:&5;;6<CCCCCBBA<@<@@>BBD@CBCCDCDCCBBCBBBCC?BABB?BBCBDDCC?C@C:;:;CBBAA;:8:ACAAC?AA;>:929<8999+999999999.8A>BBB=A>==C18059:96;6<>;;;@C@:99AB=A>ACC<??A>???AAAABBBBE@?@B??>>;:;=?;7<=//,/<6;;@D888;;
@ATNG8:04583:04667
GATGTAGCGCGACGAGCGTAGACCCAGAAGATCAGGACTCTAGAAGAATTCAGATTTTTAACACGAGAGTAAACGTAAAAAGAAGGTTTTACAAGACTCACGTTAACAATATTGCAGCAGTACTCACACAATCGAAGCGCAGTAAGGATGGCTAGTGTAACTAGCAAGAATACCACGAAAGCAAGAAAAAGAAGTACGCTATTAACTATTAACGTACCTGTCTCTTCCGAAACGAATGAGTACAGAGAGTACGATATGTCTACCATCGAACTTGCAGAGTCT
+
BBBBBCCCCBBBBCCCCCCCBBBD=BBC?BBCDBB?BBAAABBB?CC>B<??AAACCC3B?BCAAACABBCD>BA;;;;;*:@;A5;;;.;CCBJCCBA@B@?<A@CC?BBB?CCAABBCCCCCBBBCDE@BBBB?B@@@BAAA@C@DBB?BCCCCCBB?CCCC??=@A?CBB?AA>??:>?>;=====,=A>BBBBBCABD:>;>?AA=A<?@AA@=@BABBCB?B@BBB=BFD?AAAACCBAAACAACBBAAAB>@?>>>>;>@?;:38708;>===>?;
@ATNG8:04582:04723
ATGGTAGCGCACACATAGATACAGTACTCATTCGTTTCGGTAAGAGACAGGTACGGTTAATAGTTTAAATAGTACGTACTTCTTTTTCTTTGTTCTTTTCTGTGGGTTATTCTTGCTAGTTACACTAGCCATCCTTACTGCGCTTCGATTGTGTGCGTACTGCTGCAATATTGTTAACGTGAGTCTTGTAAAACCTTCTTTTTACGTTTACTCTCGTGTTAAAAATCTGAATTCTTCTAGAGTTCCTGATCTTCTGGACGACGCGCACTGACACTACCATCGAACTTGCAGAGTCT
+
//839:AA?;;===<>666=@9565599944.45/:.77)//)///77//)55554949.44444)//)////////77:5;9;;;+;9;1//)////&///333(3-33-33,333::=9>666?>@C@CCC@CFGCBAACCCAHDCC:;;B@@ACACCAAFAAAC@C;;7;A=@<@BABABBDDACCCCC;D@C?@ABCB,BA;;;0;AB;;;A@AA;@?@?,BBBBB?B=::8:BBBB@A?@@AAAAAB6;;@>AA;;;ABBBBBBBBBBCCCMABBBCD@CB@BCCCBCCCB
@ATNG8:04537:04742
GATGGTAGGCGTGTGAGAGTCTGCCCAGAAGATCAGGAACTCTAGAAGAATTCAGATTTTTAACACGAGAGTAAACGTAAAAAGAAGGTTTTACAAGACTCACGTTAACAATATTGCAGCAGTACGCACACAATCGAAGCGCAGTAAGGATGGCTAGTGTAACTAGCAAGAATACCACGAAAGCAAGAAAAAGAAGTACGCTATTAACTATTAACGTACCTGTCTCTTCCGAAACGAATGAGTACGAGAGTCAGAGCAGAGCTACATCGAACTTGCAGAGTCT
+
BCCC@CCE@CCBAAABBCBCB;:9@8>DC@AACBBB?C@BBCBBCC@CC?C?CCBABCCC3C@AAACCDGCAAA=ABBBBBB3BB?A9>??5?AA<AA99:AB89189<>3;:=5:;??@@@@@>>>@A?>>:>???<@>>>>AA@<@;>;?;?@@@@BA=8=>==A@=AB>ABB;?????8???=AAAAA/>>:>???AAB??<?<?>>>=D=@@@>>;>AAAA<=:>:=?A5=9999BBBBBBAAA@@???B>>>AA>?=@A>==@BB=?>7;>>AAA>>>
@ATNG8:04554:04762
ATGGTAGTGTGTCTCTGAGTAGTACTCATTCGTTTCGGAAGAGACAGGTACGTTAATAGTTAATAGCGTACTTCTTTTTCTTGCTTTCGTGGTATTCTTGCTAGTTACACTAGCCTTCCTTACTGCGCTTCGATTGTGTGCGTACTGCTGCAATATTGTTAACGTGAGTCTTGTAAAACCTTCTTTTTACGTTTACTCTCGTGTTAAAAATCTGAATTCTTCTAGAGTTCCTGATCTTCTGGGTCTCTCTCTCACGCACTACCATCGAACTTGCAGAGTCT
+
///)/77757.------//9><<34/7/0)/777.7<7=9==>@@@D?BBCCC@B@BBAA>B@CCDCCCCAA000E@@000008=@8A<<<6;;;4;B45:@A@B@CBBBCBBA?C@D@D@CCBBBBBD?BBCC>ABBBGCCCBCCCBBBAC@CCC=?@@B@BBCDCDBCCAGDDII<C=A=;;;;;*<AAAB=BBBAA@@A?@5;;;;*:CB@A?A?AB?CBCCABBDD?CCED;:6:?BB<ABBCBBBCCCC?@@ABBBBACBAAB@CC?BBBBAAABB
@ATNG8:04539:04796
GATGGTAGCACGAGTCACTCATATCCAGAAGATCAGGAACTCTAGAAGTATTCAGATTTTTAACACGAGAGTAAACGTAAAAAGAAGGTTTTACAAGACTCACGTTAACAATATTGCAGCAGTACGCACACAATCGAAGCGCAGTAAGGATGGCCAGTGTAACTAGCAAGAATACCACGAAAGCAAGAAAAAGAAGTACGCTATTAACTATTAACGTACCTGTCTCTTCCGAAACGAATGAGTACGTGTGCGACGTGTCTCCTACATCGAACTTGCAGAGTCT
+
6>>>?BBCCBBCCBCBBFCDCABBB@BAB?BBBCCC@C@CBCCCCB?BCCCACCCCCDDD2D?BBBBDCCCCDD=C@>@@=?,@=9>=@AA7AAB?BCCABCC999:?BB@BBC?BBBBBBCDDDDCCCCCC@CECCBC@??AB@B@C@CCC@CACBBBBB@DDCBBB?BB?BBB=??777):>>;@BBBB3BB?B9:9BBB9999>AACF<@<>>BAA<@B@@@CC@D@CCC=C:::;CCBABBBBBBAAACCABBABBB>AABBBBCC<>8<>@@C?@:::
@ATNG8:04555:04823
GATGGTAGGTGCAGCATGAGTGTATCCAGAAGATCAGGAACTCTAGAAGAATTCAGATTTTTAACACGAGAGTAAACGTAAAAAGAAGGTTTTACAAGACTCACGTTAACAATATTGCAGCAGTACGCACACAATCGAAGCGCAGTAAGGATGGCTAGTGTAACTAGCAAGAATACCACGAAAGCAAGAAAAAGAAGTACGCTATTAACTATTAACGTACCTGTCTCTTCCGAAACGAATGAGTACAGAGAGTACGAATGTCACCATCGAACTTGCAGAGTCT
+
ABAB?B;:447////779;<;;9:99.44:3554888-5.4?=?>>?;>B?B?CCCBBABA2A?BCCDCBCCCCC>CDCCCCC5CF>@>@CC:CDE@BBBBBBDBB=A?CC>ABB>BBBBC?@@CCCCHCBBB>AB@@<@BB@AA;;6;@B@@?@CBBBBCB@BCDBBB?A@;?88399??@9@@?;=====,=@<A@ABBBBBB7:8;?AA1638DBBB@BBBAABC<@>@BA<A@@>@@@DCCCCCABAACCCBB>===BBB>BBBBB?BB?BA@@A?889
@ATNG8:04562:04809
GATGGTAGGCACTGCGCACACATCCCAGAAGATCAGGAACTCTAGAAGAATTCAGATTTTTAACACGAGAGTAAACGTAAAAAGAAGGTTTTACAAGACTCACGTTGACAATATTGCAGCAGTACGCACACAATCGAAGCGCAGTAAGGATGGCTAGTGTAACTAGCAAGAATACCACGAAAGCAAGAAAAAAGAAGTACGCTATTAACTATTAACGTACCTGTCTCTTCCGAAACGAATGAGTACTACTCTCAGAGACACACTACATCGAACTTGCAGAGTCT
+
;444.4;;8<<545:99569:@@BB=A@C?AACEBB@D?BCC;;9C@CC:;::A@@ABBB3B@BBBBBBCBAAA<ABBBDDE3BB@D@CCC<CAA=;;;A>@>9905?@A?CEC>AABBCDDBBBBBAABBB?BABB?BAAAA@??<?>AAC?BBBABCCC@AAAB@=8;;58?938;222,28=4888;::';;79657=<==91605///(/(/6::<6>@??AAA@E>BAB=BAB?>999ACCBABBBBAABBCB@@@@@>>>;;;==188588=:86/./
@ATNG8:04536:04845
GATAGTGTCATATGAGAGTGTGTACTCATTCGTTTCGGAAGAGACAGGTACGTTAATAGTTAATAGCGTACTTCTTTTTCTTGCTTTCGTGGTATTCTTGCTAGTTACACTAGCCATCCTTACTGCGCTTCGATTGTGTGCGTACTGCTGCAATATTGTTAACGTGAGTCTTGTAAAACCTTCTTTTTACGTTTACTCTCGTGTTAAAAATCTGAATTCTTCTAGAGTTCCTGATCTTCTGGGATGTGTGCGCAGTGCCTACCATCGAACTTGCAGAGTCT
+
<<BDBCCBBCBBBCCHBAAAGEDCB>>00*0;=98;?@?<CBBDDCD?@@AAA?BFCBCC@B?ACCCD::;G@BBDDD1@@<;@@C>BBCC@DCC@CC9;;BCCCBCCCCCCCC@CBD?C?CCGCCCBB?BBCC@CBBACBBBDBBBDBBBC?CCC?CC?C?AABBBCCBC@BCCBC9B?D99:9:9*9?ABF=@@DCCCCBBA4;;;;*;ABBGAC@CC>BBBBBBB?B?BCCCCC=A:9:.;;;:BA@@BCBBBCCACCB@@@@BC=@@?ABBBBCCAB
@ATNG8:04579:04860
GATGGTAGCAGACGTGACAGAGCGCCAGAAGATCAGGAACTCTAGAAGAATTCAGATTTTTAACACGAGAGTAAACGTAAAAAGAAGGTTTTACAAGACTCACGTTAACAATATTGCAGCAGTACGCACACAATCGAAGCGCAGTAAGGATGGCTAGTGTAACTAGCAAGAATACCACGAAAGCAAGAAAAAGAAGTACGCTATTAACTATTAACGTACCTGTCTCTTCCGAAACGAATGAGTACGATGAGATCTCGTGTGCTACATCGAACTTGCAGAGTCT
+
><?A=<<;;;<<===;;<;<<>DBB?BDD@CCCBBB>A?BBCBBBB@CD?B?BAABBBBB3B?BBBBCA@A???8=;>A>>C1:;69=BAB9BCGAJCCCFBBBB?B?BB?BDD?AABBBCCCCBBCCCCBB<@A??;@BCAAB::8;?B;;:;CCBBC?@=?BCAAA>BA?BBA:>>989*3773=>@BA3AC988;;@D>>>6;5:;=>1818=A@@=@@??ACC?B?BDC>CCB?BAABBBBABBBBBB?@;;::A===?AAB>>>@<>><@@@A==///
@ATNG8:04582:04864
GATATCATGCATATCTCACCAGAAGATCAGGAACTCTAGAAGAATTCAGATTTTTAACACGAGAGTAAACGTAAAAAGAAGGTTTTTACAAGACTCACGTTTAACAATATTGCAGCAGTACGCACACAATCGAAGCGCAGTAAGGATGGCTAGTGTAACTAGCAAGAATACCACGAAAGCAAGAAAAAAGAAGTTACGCTATTAACTATTAACGTACCTGTCTCTTCCGAAACGATGAGTACGTGTGCGACGTGTCTCCTACCATCGAACTTGCAGAGTCT
+
@<<ACBBFDCBABCCBBBB?A@HACCBB;;5;=A@@@?;B@CC@C@DABACBBB.958AA???BBBBB=AA@A@AA,=A>@.9999$9;;9>>>@@D>9<;6<>AA;@;;5:9A>@ABBBBABBBCCEDAAAC?@@ACA??@=A?DAA?AFDBBBCD=A@?BBA?BA<@@=,33777.887497::<<&:>:5508;AAAAA;?<?>>>:>;>>BAA=A?????B?@:>>@7@000/;9;=787>@775977658799865512557?<@@;??????:::
@ATNG8:04536:04918
GATGTAGTATATCGCGTCGCTATCCAGAAGATCATGAACTCTAGAAGAATTCAGATTTTTAACACGAGAGTAAACGTAAAAGAAGGTTTTACAAGACTCACGTTAACAATATTGCAGCAGTACGCACACAATCGAAGCGCAGTAAGGATGGCTAGTGTAACTAGCAAGAATACCACGAAAGCAAGAAAAAGAAGTACGCTATTATCTATTAACGTACCTGTCTCTTTCGAAACGAATGAGTACTATAGACTATCTGAGACTGCCAAGGCACACAGGGGATAGGA
+
BBBABB>@<<@CCCECBBBBBA@=5>:?;<B>CE@@@:BBCC9:9@CC?C?:;9:;:::$95===@??????A5=9;;99*4?<C2;::&5;<8>ADCD@>9;4;>AA=ADD999CBCCCCBBBBBBBAA;@@@@<AAAAABBB>B@A;<5;====@@C;D??@CC@BB@BBB<??@@A8>?A?ABBBC3AA=>=>;;;88@8>?>:55)/(/5../385552699/699=/577177225:>AB===:::=<;;00000000)9247456;<>>>>/:443-3
@ATNG8:04544:04906
GATGTAGAGAGACTGTAGCGCACCCAGAAGATCAGGAACTCTAGAAGAATTCAGATTTTTAACACGAGAGTAAACGTAAAAAGAAGGTTTTACAAGACTCACGTTAACAATATTGCAGCAGTACGCACACAATCGAAGCGCAGTAAGGATGGCTAGTGTAACTAGCAAGAATACCACGAAAGCAAGAAAAAGAAGTACGCTATTAACTATTAACGTACCTGTCTCTTCCGAAACGAATGAGTACGATGAATCTCGTGTGCTACCATCGAACTTGCAGAGTCT
+
BBCDDDBBBCDBBBCBCCCCBBCC>BBB@DDCCAA?A?CBBBBBC?BB?B?BBBBBBBB3B@BCBBBCAABBB<>?@CCCC5BB>B?BBC<CCJ@CBBBCEE@@=@@DD@CCC?ABBBCBBBCDCCCCCCC?CCBA?BBBAA??A?D@D@A>ABCCCCCC?CCCBBB?BB>BBB?BBBBA<BBB?BBCCC2CC?B9::AAAAA3638AAA7;7;BCBB@CBAAACC@C?BBC>CCC?BBBCCBBBCBBB>ABB977@>>>==@=A@@@@7::9==@@@@???
@ATNG8:04548:04887
GATGGTAGGCGACATACATACGCGCCAGAAGATCAGGAACTCTAGAAGAATTCAGATTTTTAACACGAGAGTAAACGTAAAAAGAAGGTTTTACAAGACTCACGTTAACAATATTGCAGCAGTACGCACACAATCGAAGCGCAGTAAGGATGGCTAGTGTAACTAGCAAGAATACCACGAAAGCAAGAAAAAGAAGTACGCTATTAACTATTAACGTACCTGTCTCTTCCGAAACGAATGAGTACAGAGAGTACGATATGTCTACATCGAACTTGCAGAGTCT
+
:95<;;@@<00////<?A;<<C?;>96669;;;<<@0926=C@AAA?AA=?<?ADAABBB0B@CCGGGBBBBBB9AA;;;;;*;A=A5;;;&5<<6<<<999>@A=A>;;6:@A@DBBBC@@@CCCCCCICC?BB;;8:CCAAA;;5;;?@B?BCCBCCDD?BACCBB>AA?BAB?BAAAD>BBB?BBDFG3CC?@?@@BBBBD9978>>>1918>;;;>AA;;;@@9?;?@A;A??=???CABABAAAAAAABAB@@AA999???BAA@:88188:::7977
@ATNG8:04554:04938
GATGTAGGTGCACATGAGTGTATCCAGAAGATCAGGAACTCTAGAAGAATTCAGATTTTTAACACGAGAGTAAACGTAAAAAGAAGGTTTTACAAGACTCACGTTAACAATATTGCAGCAGTACGCACACAATCGAAGCGCAGTAAGGATGGCTAGTGTAACTAGCAAGAATTCCACGAAAGCAAGAAAAAAGAAGTACGCTATTAACTATTAAACGTACCTGTCTCTTCCGAAACGAATGAGTACCTCTCAGACGCTCGTCCTACCATCGAACTTGCAGAGTCT
+
AB966<<8<<A@<<ACHHCCGCBB?BCC@CBAA@@<@?ABABA@@>@A@D@ECEBBBBA2B?BBBCCCDCAAA;@BABCCC5CIFI@CBB9BAB>BCCCDED@?>?@BB>BBB?BBBBBBDDDDDCCECBB?BCAA>ABAACCBB?B@CCC@CBAABB@@=@AAABB?AA=@4:39A9::2998<99::::%0>;>000>>@::4:5878>-86,5>BBB@@@@AA@A;@;?@?9@::6:??AABF?BABB?:99AA<??@@<???=?>>@@=AB<889==A??>
@ATNG8:04583:04974
GATAGCTCACGTACGTCACACGTACTCATTCGTTTCGGAAGAGACAGGTACGTTAATAGTTAATAGCGTACTTCTTTTTCTTGCTTTCGTGGTATTCTTGCTAGTTACACTAGCCATCCTTACTGCGCTTCGATTGTGTGCGTACTGCTGCAATATTGTTAACGTGAGTCTTGTAAAACCTTCTTTTTACGTTTACTCTCGTGTTAAAAATCTGAATTCTTCTAGAGTTCCTGATCTTCTGGACGACGCGCACTGACACTACCATCGAACTTGCAGAGTCT
+
@@:=BB@<BBBBCAAABCBCCBCBBBCA@?@DEJ>DB?D?DDDDDDC?DDBBB?B@CCCC?C?CCAAAAAA?<?@??A1?@>BABA=BCBB>BBB?BB598?BBB?BBCBBBCC=A=>:>;<<<A>>>>9>?>>6:8BAAA@A@AABB@>>><>??<AA<@<@@@>>>C?@<>>>AA5A:=:=@@@@/<<666.6/////<;=?<?EEE/@===@;?<==:>>>>BBB<B:>>???C;>>@<>>==;:9==;///@==;66;59///@9==7<?ABBBA@@
@ATNG8:04550:05050
GATGGTAGTGATACAGATCAGACACCAGAAGATCAGGAACTCGTAGAAGAATTCAGAATTTTTAACACGAGAGTAAACGTAAAAAGAAGGTTTTACAAGACTCACGTTTAACAATATTGCAGCAGTTCGCACACAATCGAAGCGCAGTAAGGATGGCTAGTGTAACTAGCAAGAATACCACGAAAGCAAGAAAATGAAGTACGCTATTAACTATTAACGTACCTGTCTCTTCCGAAACGAATGAGTACGATGAGAGAGCTCTCTCTACCATCGAACTTGCAGAGTCT
+
@;?<?BBBCC=>?;;;>>699BB@@?@BC5;0=00/45058-////:6;;598;:0/*/;;;+;6;;;;:::;?@A;875<:::)::5:8>BB9BDLAJBAAAA>;;;,;>CC@CDD>A@CCDCCBABCCCCJBB@BBBD@CCCBBCAA?A@CCB?BBBABA??=@BAAAA?AB?BBCABB???:?AA?BBDC;CCF@B89:@@>=?<@=@A@A>B?BCCBC????BBBBAF=@?B@CBC@CBCB:::DB@??DCBBBCAAAACDDCC?BB>885::8<=>>>?;;;
@ATNG8:04551:05042
GATGTAGAGTACAGTGTAGTAGACCAGAAGATCAGGAACTCTAGAAGAATTCAGATTTTTAACACGAGAGTAAACGTAAAAAGAAGGTTTTACAAGACTCACGTTAACAATATTGCAGCAGTACGCACACAATCGAAGCGCAGTAAGGATGGCTAGTGTAACTAGCAAGAATACCACGAAAGCAAGAAAAAAGAAGTACGCTATTAACTATTAACGTACCTGTCTCTTCCGAAACGAATGAGTACTGTATCTATGTGTGCGCTACCATCGAACTTGCAGAGTCT
+
DBBBBABCBDEH@BBCBCBAACCC@CCC@CFC@?A?B?@CC;;8B@BC?B?AABBBBBB1?<?ECBAACDCDD=CCCCCCC5BB@B@BEF;CCB?AAA@@@>00-/7::6?>A?BBCCCCCCCCECBBB;:4;@;;6;CDBCAAB?B@C@@?ABCBBBFDGB@@???;9938>;8??<<>:;9=88999::%9979=<>AA@@@:>7:9BC7;7;?AAA?AA???BB?B>BAE>DBB?BBBBCCBBBB@@@>999>@;;;>=@@@=?===?188:?@?;;;888
@ATNG8:04564:05042
GATGGTAGTACATGATAGACGACACCAGAAGATCAGGAACTCTAGAAGAATTCAGATTTTTAACACGAGAGTAAACGTAAAAAGAAGGTTTTACAAGACTCACGTTAACAATATTGCAGCAGTACGCACACAATCGAAGCGCAGTAAGGATGGCTAGTGTAACTAGCAAGAATACCACGAAAGCAAGAAAAAGAAGTACGCTATTAACTATTAACGTACCTGTCTCTTCCGAAACGAATGAGTACTGCGTCTCACTCTCGCCTACCATCGAACTTCAGAGTCT
+
5;;=?BABADCCBBBC?@@C:;;BB?BCE@CCBCCD?B?BBBBBBC@BB=?<?CBBBCCB5C?BCCCCCBBBDD>BBBCCCC5CC?C;???8AAF@CBBBBCB::;;@DE@CCC?AACECCCCBBBCCCCCC@CCBB?BACBECBB@C@B@A?@CCCCCCD?BCB?@@>??@BBA<>=898+9<<8<<<<?.=A?BAABDEHAA>A?B;<>9=9><BBB?BABBCDF@E@AAA<@@@=@@ABBBCCAAABBBCA@@BACCG@CBB@B@@@C@BB?BBCBB@??
@ATNG8:04537:05096
GATATGTGTACTCATTCGTTTCGGAAGAGACAGGTACGTTAATAGTTAATAGCGTACTTCTTTTTCTTGCTTTCGTGGTATTCTTGCTAGTTACACTAGCCATCCTTACTGCGCTTCGATTGTGTGCGTACTGCTGCAATATTGTTAACGTGAGTCTTGTAAAACCTTCTTTTTTCTTGTAAAACCTTTCTTTTTACGTTTACTCTCGTGTTAAAAAATCTGAATTCTTCTAGAGTTCCTGATCTTCTGGTCTACTCACTGTACTCTACCATCGAACTTTGCAGAGTCT
+
@BCC@AA@BBCCCCJ?CCCD<A<8<7;?=B????AA:;;=@?ABCF@C@CCBBBAA@>;99:9:(9@;@99929AAB9:7C;9<39:A?AB@B>>>A@??8=AA=A=ABAAACBB=A>99459==@B@@<@A@@99;C=B@B9=?2:29?>=>9944.5/999+9)/)//////#/72/56<<+<.55)44;;;(;;444)488899////)/////#/6833,31774:9:::<=7=8=;;B=B=>==8==>>?>@?;889;77;//-06--/966660:=:::8988
@ATNG8:04558:05082
GATGGTAGGTGCACATGAGTGTATCCAGAAGATCAGGAACTCTAGAAGAATTCAGATTTTTAACACGAGAGTAAACGTAAAAAGAAGGTTTTTACAAGACTCACGTTTAACAATATTGCAGCAGTACGCACACAATCGAAGCGCAGTAAGGATGGCTAGTGTAACTAGCATGAATACCACGAAAGCAAGAAAAAGAAGTTACGCTATTAACTATTAAACGTACCTGTCTCTTCCGAAGCGAATGAGTACAGAGAGTACGATATGTCTACATCGAACTTGCAGAGTCT
+
@@DA@CCC?96;BBEBBACBBBCCC@CBB?BBBBCD;?;@AA@AAB=AA8;5;A?;:;;;';<A@@;:9ACBBC=B?BABBB3BB?B?CDDB2;;;?BBBBCBEBBE?A=@>9=00,09;;?@@A::9;9@B@A>AABB?BBBCCCAA>B@CCB?BCDDCCFF@::98BCDDD?BBC@BBBCD=@???B????0>:300+0>ABCCC@C@@@@;299)4;??=>????@?@<@:9:47<995;=;;@AAABAA@BBCBABBBBCBBBBBBBBBC?BB@BB@@@??@@
@ATNG8:04606:04481
GATTAGTACATGATAGACGACACCAGAAGATCAGGACTCTAGAAGAATTCAGATTTTTAACACGAGAGTAAACGTAAAAAGAAGGTTTTATAAGACTCACGTTAACAATATTGCAGCAGTACGCACACAATCGAAGCGCAGTAAGGATGGCTAGTGTAACTAGCAAGAATACCACGAAAGCAAGAAAAAAGAAGTACGCTATTAACTATTAACGTACCTGTCTCTTCGAAACAATGAGTAGAGAGTCAGAGCAGAGCTACCATCGAACTTGCAGAGTCTA
+
///18:9:566;=>=>=B999AB@CBB??>>@:;59?;9=>9924838388>:::99'5;<@999C<@<@F>CCBBBBB2@C?B?BBB7AAB?AABBA@>00*0)//)/98188<<<>>>==B@BAA;;29:9=499:<;5668=9=997;@@@BBCB?A@@:99:>=6=9:-33877.733,333333#33178=?=;;88.3,3933,2.56955.59;95568<:;=/44.4<788BBAAA@@@@999999@AAA@@;>>==?2559BA@B?/0///
@ATNG8:04620:04506
GATGGTAGTGTCAGTATGAGAGTGTGTACTCATTCGTTTCGGAAGAGACAGGTACGTTAATAGTTAATAGCGTACTTCTTTTTCTTGTCTTTCTGTGGTATTCTTGCTAGTTACACTAGCCATCCTTACTGCGCTTCGACTGTGTGCGTACTGCTGCAATATTGTTAACGTGAGTCTTGTAAAACCTTCTTTTTACGTTTACTCTCGTGTTAAAAATCTGAATTCTTCTAGAGTTCCTGATCTTCTGGGTGCGCTACAGTCTCTCTACCATCGAACTTGCAGAGTCT
+
////)///9799///77:566<::;;54559;<3///919:)/)/----//)//7798=8<<55067:9;;<::::.44444$44.48>>>6<558?177;287133388;9?==;@;AA?ABE@D@CBAAHBBB?@@@;;<BBBCCCBBBDCELLBA?AAA?AA?B?AABC;;;AD?BCGDG<E9;8<AA@A,ABAAB8<;BBBBAB@B@BFDD5CCBBC@C?CD@CCBBC@@>@?BCCCAA?A::::;EBBCC:;;BBBCBBCCCC@BCBBC>;:6;BBBBCC@@
@ATNG8:04588:04555
GATGGTAGATACTCGCTGATACACCCAGAAGATCAGGAACTCTAGAAGAATTCAGATTTTTAACACGAGATTAAACGTAAAAAGAAGGTTTTACAAGACTCACGTTAACAATATTGCAGCAGTACGCACACAATCGAAGCGCAGTAAGGATGGCTAGTGTAACTAGCAAGAATACCACGAAAGCAAGAAAAAAGAAGTACGCTATTAACTATTAACGTACCTGTCTCTTCCGAAACGAATGAGTACTATAGACTATCTGAGACTAATCGAACTTGCAGAGTCT
+
CBBC@CCBCCBBBBBBCCCCBBBBC>BBD@CBBBCC?B?BCBBAA@?AC@C@:9:???=?.>;ABBCBBED?BB=BABBBBB5BD?B6;;;.;BB?CCCBBB@;;7;@ED@EDC@BBBBCCDCCCBBCCCBC@BBAA<@@?<??994;>ACCABBACCCBB?CCCBBC@DC?9998>?>@>8>=<8999999%9=9<?@??9;=<+/,/9:<)/,/<@@@?BBBBBBC@B?AA@;@@=;:::ABBBCDBBBBBBBBAAAAAABCC@CBBB=@A@CBA@@@889
@ATNG8:04602:04557
GATAGTGTCATATGAGAGTGTGTACTCATTCGTTTCGGAAGAGACAGGTACGTTAATAGTTAATAGCTGTACTTCTTTTTTCTTGCTTTCGTGGTATTCTTGCTAGTTACACTAGCCATCCTTACTGCGCTTCGATTGTGTGCGTACTGCTGCAATATTGTTAACGTGAGTCTTGTAAAACCTTCTTTTTACGTTTACTCTCGTGTTAAAAATCTGAATTCTTCTAGAGTTCCTGATCTTCTGGGATGTGTGCGCAGTGCCTACCATCGAACTTGCAGAGTCT
+
<>>>AA<:99///:<<>?CCC>?;;;==;?C=BC<BB?B?;;9?;:<8?9555497=>>C@D?00///////:5/55555#5:49:>@7666?:>>=877)//7--/)//7877<:.44<5:5@@@999@B>A;99;>AAABB@@?@A@;;:99.9>@=AA>@<@@999@@@@<@AAAB:B?B@CCCCD5CCBBB<B;;;B@@@AB?BDFF1A@@CE@C@CB99999@@B<B?A@@;::49000*00/079A669>>;;;=<==>===@@@??:???;;;@??
@ATNG8:04615:04578
GATGGTAGTGTCAGTGCGCGTCGTCCAGAAGATCAGGAACTCTAGAAGAATTCAGATTTTTAACACGAGAGTAAACGTAAAAAGAAGGTTTTACAAGACTCACGTTAACAATATTGCAGCAGTACGCACACAATCGAAGCGCAGTAAGGATGGCTAGTGTAACTAGCAAGAATACCACGAAAGCAAGAAAAAGAAGTACGCTATTAACTATTAACGTACCTGTCTCTTCCGAAACGAATGAGTACTATGTAGAGCTCTATACTACCATCGTCATCCAGAAGTCT
+
BBDD@CCBCCCCCCCCCCCCDGDBB@BCGAHBBBCC@C@CBCCAAA@CC?A=?AABBCCC3C?BBBBBBBFDDF=A=;;;;;*;B?B@CFD<CCE?BDCAACC;;6<>AA?CBC?CBFBCCDGFCBBBBCBB@DDDD?BBBBBB>?<@@CED?CCCCCCCA>@@BBBB?BB>>>>@BBBBC<A@A?=<>>>.?A?D997AAACD;@9=>@@<?<>>BBB?BBCCBAB?B?BBG@CCB?BBBBBBBBBBCCCABBA@>>>AAAAAA<A@@@>>BBB?B??=?>>?
@ATNG8:04585:04617
GATGGTAGCATCATGCATATCTCACCAGAAGATCAGGAACTCTAGAAGAATTCAGATTTTTAACACGAGAGTAAACGTAAAAAGAAGGTTTTACAAGACTCACGTTAACAATATTGCAGCAGTACGCACACAATCGAAGCGCAGTAAGGATGGCTAGTGTAACTAGCAAGAATACCACGAAAGCAAGAAAAAAGAAGTACGCTATTAACTATTAACGTACCTGTCTCTTCCGAAACGAATGAGTACTTGTAGAGCTCTATACTAATCGAACTTGCAGAGTCT
+
BCDD?CCBBCCCCBBACCBBDEDBA>BBD?CCCCCC@B@BBCBCCB?AA?C?AAAACCCC2D?BACCCCBBBBC=BBBDDCD5BB?DACCC;CDD@DABACCCBB?B@CC?A9:7;AABCCCCCCCCCBB@?:@A@@=CBBBDC@?=@@BBC@BCBBBCCD@CCCCBB=?>8999399999+:==;::::::%0>;?000AA??@8;7:A>?:>;>?BBC@CB@@@@?9?=@@C<BBB@CBBBABBB@CB>>?BBBBBC???CB=BDBB?>@:<ABA@@?::
@ATNG8:04587:04588
GATGGTAGGCGAGAGTGAGACGCAGTACTCATTCGTTTCGGAAGAGACAGGTACGTTAATAGTTAATAGCGTACTTCTTTTTCTTGCTTTCGTGGTATTCTTGCTAGTTACACTAGCCATCCTTACTGCGCTTCGATTGTGTGCGTACTGCTGCAATATTGTTAACGTGAGTCTTGTAAAACCTTCTTTTTACGTTTACTCTCGTGTTAAAAATCTGAATTCTTCTAGAGTTCCTGATCTTCTGGGTGCGCTACACTCTCTACATCGAACTTGCAGAGTCT
+
/;;;=AAA=AB@A;;6CCCCBCCBBCECCCA@=@;;;6;C?B>AA@CCJD@CBCAA>@?ABBB?B?CCBBABCBB>BBCCC3CB>AABB>BBBB?AAB?BB>@??@>>9?AABBB??;@@@:?<ADA::;=><@>>><@@A@@@@??AAAA?>>><==><??<>=@@@@@@@??<?@@@@5@<A<AAAA?.>>7991:<<<>>>>@@<AAAA/@::;B=B=BB<@@AA>>>=B=AAA@>><>@BB:<<<DA@A?A@>>>><@D@@>AD<>>:>AAA@@;;;
@ATNG8:04589:04720
GATGGTAGTAGTACACTAGTCATACCAGAAGATCAGGAACTCTAGAAGAATTCAGATTTTTAACACGAGAGTAAACGTAAAAAGAAGGTTTTACAAGACTCACGTTAACAATATTGCAGCAGTACGCACACAATCGAAGCGCAGTAAGGATGGCTAGTGTAACTAGCAAGAATACCACGAAAGCAAGAAAAAAGAAGTACGCTATTAACTATTAACGTACCTGTCTCTTCCGAAACGAATGAGTACGAGAGAGCACACGTGTCTACCATCGACCTCTAGAAGTCT
+
ACCC?CCCCCBB=BCCCCCBBBBCCABAC?BBBCAB@B?CBD@@AB@BC@C@A@@BBBBB3B@BBC@@?CCBBB=B?@@CCC3CD@E@CCC;CCC@CBBABDE;;;<AKEGCBB?BBBBBBCDCCCDBBBBB@CC@@>@BA@@A@@=@?A:;:;CBBCCBB@BAAABC?BB>BBB>AABBB=@>=99::999%9@;<868@AABA<C<@@@B<?;==AAA?AB;99BB@B?BBC=BBC?BBBBBBBBBBBBBBBBBA@@AA:::9:<B:::>>:===A@@<@===
@ATNG8:04610:04827
GATGGTAGAGTATCATGTGTATCTCCAGAAGATCAGGAACTCTAGAAGAATTCAGATTTTTAACACGAGAGTAAACGTAAAAAGAAGGTTTTACAAGACTCACGTTAACAATATTGCAGCAGTACGCACACAATCGAAGCGCAGTAAGGATGGCTAGTGTAACTAGCAAGAATACCACGAAAGCAAGAAAAAGAAGTACGCTATTAACTATTAACGTACCTGTCTCTTCCGAAACGAATGAGTACGTGTGACGTACGTGAACTACCATCGAATCCTCTTAGTCT
+
//::6<AACCCDBBBBAACCCCDBB?BCC@CBBABB@B?BBDBCBB?BB@D@CCDCCCCC3C@CCCBCAABCCC>C:;<CCC2CCADADDD;CCC?CCCCBBB??=?@CC@DAA>AAAABBBBBBCDCCCBD@DBCC@BBAABB??<@@C@???BCCABAA?BBBBBB@CB>987:<<;;;3===:?BFDC2CC@B@????B==:=<A@@?>D;>:BAC?BB;::CC>B@ABB>@@@?;::BBBABAABBDDDBCBBBBB>BABC?C?@@C@CC?@@A?BB???
@ATNG8:04604:04924
GATGGTAGCTCTGCTCTGACTCTCGTACTCATCTGTTTCGGAAGAGACAGGTACGTTAATAGTTAATAGCGTACTTCTTTTTCTTGCTTTCGTGGTATTCTTGCTAGTTACACTAGCCATCCTTACTGCGCTTCGATTGTGTGCGTACTGCTGCAATATTGTTAACGTGAGTCTTGTAAAACCTTCTTTTTACGTTTACTCTCGTGTTAAAAATCTGAATTCTTCTAGAGTTCCTGATCTTCTGGGCAGACTCTCACACGCCTACCATCGAACTTGCAGAGTCT
+
////)/9;<;56<<=BB;6665555554;;/////;;3:;)/)338::::7=B744;@;?>8:4?8>;8>>>889633333$396;=>>6;366266@9==9;;@BBC@CCCCCCBB@BDD@C?CDBCCCCC?CCCC?AACCCCBBBCCAABBBC@CCC?CD@C?BBCCBBBCC@B@@@@7A=A<;;:::*:BCDF@C;;;BBBAA@4;;;;*;@@AB?B?BC@BBBCCDD@C?BBLBCC>AADD>CCCCCCCBCCBBCCD?BBC@E?@@C?CA>AACBBBCAB
@ATNG8:04584:04951
GATAGTATCATGTGTATCTCCAGAAGATCAGGAACTCTAGAAGAATTCAGATTTTTAACACGAGAGTAAACGTAAAAAGAAGGTTTTACAAGACTCACGTTAACAATATTGCAGCAGTACGCACACAATCGAACGCAGTAAGGATGGCTAGTGTAACTAGCAAGAATACCACGAAAGCAAGAAAAAGAAGTACGCTATTAACTATTAACGTACCTGTCTCTTCCGAAACGAATGTGTACGTGTGACGTACGTGAGCCTACCATCGAACTTGGCAGAGTCT
+
8::////779<@A@@:999525<A=>CCBCCAD?CCD@AAD>AA@D@CCA999::)9;@AABCBCCCBB=??@AAAA0AB>B5;;;.;CB@BBAABBCCB?C@CC?BBC@CD?@ACCCBCCCCBBBB?CBBC?AAABBBB?B?CAA?@CCBCBBB?BBBBBC@??<?AA>AAAAB=AAA?C@A@@/@@<??@@BAAAA:>:==AA7;7:A????AAAAAA@:;==;;5;00+0;::??==9889=>?=:?:9////(/99488886233(.(.5577555
@ATNG8:04598:04945
GATGGTAGCGCACACATAGATACAGTACTCATTCGTTTCGGAAGAGACAGGTACGTTAATAGTTAATAGCGTACTTCTTTTCTTGTCTTTCGTGGTATTCTTGCTAGTTACACTAGCCATCCTTACTGCGCTTCGATTGTGTGCGTACTGCTGCAATATTGTTAACGTGAGTCTTGTAAAACCTTCTTTTTACGTTTACTCTCGTGTTAAAAATCTGAATTCTTCTAGAGTTCCTGATCTTCTGGACAGAGTGTGCAGATACTACATCGAACTTGCAGAGTCT
+
//8839@@@BCCCDCCICCBBBABCBA@@C@@<;;;A<BB691559;;;;7;B@@@>A?B@=<2;5;AA<<<>>=35444&4:5;?@AC;?::<<>;?==?9>??@BIAIEFCCCDC?CCC?B?CCCECCBB?BCDD?CAAABBDCCCBCCCCBB@BCC@CD?D?BBCAAACCC<C9999*;>C=;;;;;*;ABBC>CBCCDDGBBB5<<<<*;BBBHACACCACCCCCBB?B@CCCDCC<@AB@DDBBDCCCCBBBCDDDCBBCCCCCC?A@<@CBBCBAAA
@ATNG8:04603:04941
GATAGTGTCAGTGCGCGTCGTCCAGAAGATCAGGAACCTAGAAGAATTCAGATTTTTAACACGAGAGTAAACGTAAAAAGAAGGTTTTACAAGACTCACGTTAACAATATTGCAGCAGTACGCACACAATCGAAGCGCAGTAAGGATGGCTAGTGTAACTAGCAAGAATACCACGAAAGCAAGAAAAAGAAGTACGCTACTAACTATTAACGTACCTGTCTCTTCCGAAACGAATGAGTACGTGTGACGTACGTGAGCTACCATCGAACTTGCAGAGTCT
+
@@CCBBBCCDBBBBCCGAABCC@CCC=CBCCCD=C?C?BBBB?BC?C@CC@?@?@?0@?BBBBCBCBBBA9>?88777(9A<A<AAA8@@D?BBBBBBB@<5<:>A<A?>;?;;;=@;;=<<<?777?;?@@@<@==>677A=D=B;><>CBBBC?>>;@?ACD@BB?BBB@A@ABD>A@?:77777(8>9>=??===>A;;7;@BC=A<>>>?A=@@;<;A@;A;AAA578749CCBBCBB999AAAABBBBBCBBBB@@<AAB>?<AA;99<A@>>88
@ATNG8:04606:04944
GATGGTAGCTCTGCTCTGACTCTCGTACTCATTCGTTTCGGAAGAGACATGTACGTTAATAGTTAATAGCGTACTTCTTTTTCTTGCTTTCGTGGTATTCTTGCTAGTTACACTAGCCATCCTTACTGCGCTTCGATTGTGTGCGTACTGCTGCAATATTGTTAACGTGAGTCTTGTAAACCTTCTTTTACGTTTACTCTCGTGTTAAAAATCTGAATTCTTCTAGAGTTCCTGATCTTCTGGATACACTCATGTGCACCTACCATCGAACTTGCAGAGTCT
+
/7//)//=044555=>>99:;6555554;;4405;;>8>>9>:=BBGDCCCGCCBB?B@CCDC@C@BBBEDCDBB?AACAC,AA=@@BC>B<?>296;5:D899@CDD@CCCBBDCC@BBC@C@BCCBBBCC@CCCC>AACCB@@@BBCCCBB@B@BBB@DC?B@BABBBBBCB:?:9:,;>B=;;;;.;AABB>DFCCCBC@@A5;;;;*;CBAA>B@CC@CCCCCCC@D@CCCCCC?BBB?BBBDDECDCABABDCC@BCC@C;;;@>AA<@@@AAB@@@
@ATNG8:04591:05081
GATGGTAGGCGACATACATACGCGCCAGAAGATCAGGAACTCTAGAAGAATTCAGATTTTTAACACGAGAGTAAACGTAAAAAGAAAGGTTTTACAAGACTCACGTTAACAATATTGCAGCAGTACGCACACAACGAAGCGCAGTAAGGATGGCTAGTGTAACTAGCAAGAATACCACGAAGCAAGAAAAGAAGTACGCTATTAACTATTAACGTACCTGTACTCTTCCGAAACGAATGAGTAACACACTCTCATATGACACTACCATCGAATCCTCTTAGTCT
+
5::>765/4:///779:?@@@ABAB=BAA?CCBBBD=B=@AAAAAA>@A:=8=;>=====(=7@A;ACAB@999)9499999'5B@6@.999'599.55;;;<<==8:;<<90/0477<9>;<<;?>B:9:@B?@@A=@B;;;99:495==><:@AA:9:@<@@AB@A=>=9=00)/:9:67::78899.8718355<<:;;9<:>===8=9;::8743333399:161666.6//)///6/3-383333333339333339933.3355;2559===5:655=
@ATNG8:04599:05110
GATGGTAGTCTCAGATAGTCTATAGTACTCATTGTTTCGGAAGAGACAGGTACGTTAATAGTTAATAGCGTACTTCTTTTTCTTGCTTTCGTTGGTATTTCTTGCTAGTTACACTAGCCATCCTTACTGCGCTTCGATTGTGTGCGTACTGCTGCAATTTGTTAACGTGAGTCTTGTAAAACCTTCTTTTTACGTTTACTCTCGTGTTAAAAATCTGAATTCTTCTAGAGTTCCTGATCTTCTGGAGATACACATGATACTCTACCATCGAACTTGCAGAGTCT
+
5<<>?BBBB=BB>>>@@AA;;@@CFBBB?:>>044:145059=<566;<7<<;;>9=8=;;;7;6999777833,3;<<=+<A?BBBC<A9<4;)0///(/84;9::?@<@B@?;;AA=AAA<A=;77///553977728>>AAA>@???AA>;;;=BB9>>;><;<;ABBIFI?AABBB7A=@;;;;;;*;BBBC=A@BBEBBBCC@CDDF3C;;;DAE@BB=??BBBBC@C?ABBBCB=@AA?ABB@@AAD?>?BCDBBBCCC?BBBBB=AA777@AABAA@
@ATNG8:04641:04794
GATGGTAGCGCATATCAGCGCAGCCCGGAAGATCAGGAACTCTAGAAGAATTCAGATTTTTAACACGAGAGTAAACGTAAAAAGAAGGTTTTACAAGACTCACGTTAACAATATTGCAGCAGTACGCACACAATCGAAGCGCAGTAAGGATGGCTAGTGTAACTAGCAAGAATACCACGAAAGCAAGAAAAAGAAGTACGCTATTAACTATTAACGTACCTGTCTCTTCCGAAACGAATGAGTACGTGTGCGACGTGTCTCCTACCATCGAACTTGCAGAGTTCT
+
5:::5;;99445997:///////?@6@9;4:<<5668=:??BBA99499.92:A;95599'9;@ABCCBBBAA@;@BAADBC5BC@C@CCC:CAA=ABBBBBBCB?B@BB>B@@=@AB@@@@@BBCBBBBAA;AA;;6;BABCCBB?CAECCACCAAABBB?;;;:@@?AB<@>>188899*9:9:?@?@?1?@;888@@?@@@593:BAA@>=??=;;?BBBCDCC@A@AA@9>00-000=@@@:9::99AA>;==A@@B@BBB?AA>=?==A5;;?;;;<8:;
@ATNG8:04642:04864
GATGGTAGCACGAGTCACTCATATCCAGAAGATCAGGAACTCTAGAAGAATTCAGATTTTTAACACGAGAGTAAACGTAAAAAGAAGGTTTTACAAGACTCACGTTAACAATATTGCAGCAGTACGCACACAATCGAAGCGCAGTAAGGATGGCTAGTGTAACTAGCAAGAATACCACGAAAGCAAGAAAAAGAAGTACGCTATTAACTATTAACGTACCTGTCTCTTCCGAAACGAATGAGTACTATGTAGAGCTCTATACTAATCGAACTTGCAGAGTCT
+
CA@@>AEGCCBBBCCC;69CDCCCGHC@@?ACCBAA?A@CBC@AAD@DD>A=@B@@@AAA0@<?CBCACCDDBB9>>;;;;;*;@=>4::;*:BA@BCCCA@=00,0;@@<A@C?BBBBCCCCCBBCCCCBB?BD@@>@@@=@@:97;@DCC@BBBABBBC@BBBCBA>??;?AC;@@@@@8?>=9?CCDD3@?=?BB?AE>>>7;8;?>?1818=AAA?BEAAABC@D?BBB<BBB>ABCCBBBBB9:9DCBA>=>?888>=@<@???588:>@>?;;888
@ATNG8:00021:05152
GATGGTAGTATAGAGCTCTACATAGTACTCATTCGTTTCGGAAGAGACAGGTACGTTAATAGTTAATAGCGTACTTCTTTTTCTTGCTTTCGTGGTATTCTTGCTAGTTACACTAGCCATCCTTACTGCGCTTCGATTGTGTGCGTACTGCTGCAATATTGTTAACGTGAGTCTTGTAAAACCTTCTTTTTACGTTTACTCTCGTGTTAAAAATCTTGAATTCTTCTAGAGTTCCTGATCTTCTGGTGCGCTACAGTCTCTCTACATCGAACTTGCAGAGTCT
+
@?@B>A;;4AA;;6@>BCDEDABBDABACCBB?AAAB=BB@C@BBBBCCB?BA@?>;?<?ACCAF>@@?B???BB8BCDDC2CC@BAA@<AB@A9:9F@DE????BFE>AABBB>>>=B>=:>=AA@@AAAA<???@<@@@A@@@BA@>>>>>AA388=8=>;?<>=AA<<=>>:=<AAB2@;>6;;:;;*8>;:;3:?>?@A@@@@;>>>=+:8818@<A<;;8;AABB@@<@::://-=4;-/,/669=>>A@@@A>>>A@@>>?>>==>=9>>;;;;>>A
@ATNG8:00039:05154
GATGGTAGTATATCGCGTCGCTATCCAGAAGATCAGGAACTCTAGAAGAATTCAGATTTTTAACACGAGAGTAAACGTAAAAAGAAGGTTTTACAATACTCACGTTAACAATATTGCAGCAGTACGCACACAATCGAAGCGCAGTAAGGATGGCTAGTGTAACTAGCAAGAATACCACGAAAGCAAGAAAAAGAAGTACGCTATTAACTATTAACGTACCTGTCTCTTCCGAAACGAATGAGTACACACTCTCATATGACACATCGAACTTGCAGAGTCT
+
555<9;;;5554959@<<BBCCCBB@AA@?BC@AAB@B@BBA;>59.9?593:?=94999$95@C<<<;>>487*7=49444$45.5499;0;==9=><<995;;2;=AA?BBC>@AA@BCCCCAAADBBBBABBAB>@@AAAA::6;7;;@<@AAACC??<?@??9:39939A;6B====2987,33898):B147C<;:7//(/0669=4;1;;;;9<?>9:<==8=788;387707>;>877><<8:::69222888;;;;88848:4::;667///
@ATNG8:00017:05199
ATGGTAGTCTCAGATAGTCATATAGTACTATATTCTGTTTCGGAAGAGACAGGTACGTTAATAGTTAATAGCGTACTTCTTTTTCTTTGTCTTTCTGTGGTATTTCTTGCTAGTTACACTAGCCATCCTTACTGCGCTTCGATTGTGTGCGTACTGCTGCAATATTGTTAACGTGAGTCTTGTAAAACCTTCTTTTTACGTTTACTCTCGTGTTAAAAATCTGAATTCTTCTAGAGTTCCTGATCTTCTGGACAGAGTGTGCCGATACTACCATCGAACTTGCAGAGTCT
+
84/)//8/////779://///7799655--,,,(,-///)/:39)5444444.433444:7<<:=0934:;==;::9-33777'333(3339938887717333(39398556>:>>>>@?BB@BCB@DAEEFCCCCC@DCBBADDCCBBBBBCCCAA@BC@AAA>AB=A=ABCA@A@CC@>CCCC6=8=999999':=B>B6@@<<@<<:;;.5555$5<=@><>7;;269@@A>?:?:><=@==<<@A8@;@@@CBCCCC?BB@?>@>>:?A@=B499;?@@@BB???
@ATNG8:00038:05298
GATAGCTCTGCTCTGACTCTCGTACTCATTCGTTTCGTAAGAGACAGGTACGTTAATAGTTAATAGCGTACTTCTTTTTCTTGCTTTCGTGGTATTCTTGCTAGTTACACTAGCCATCCTTACTGCGCTTCGATTGTGTGCGTACTGCTGCAATATTGTTAACGTGAGTCTTGTAAACCTTCTTTTTACGTTTACTCTCGTGTTAAAAATCTGAATTCTTCTAGAGTTCCTGATCTTCTGGTGTCTGATCTGTATCACTACCATCGAACTTGCAGAGTCT
+
BCCCBB@<ABBCCCCBCCCEIFCCCCCCC?CCCF>GDCC@CC?@@CC@BCCCCACBCCCC@CACCCFGCBBB=>@@@@0>B?BDCD=BBAA<AAA=AC:;;@GCC@ECCCA@AD@CBC@B@BDCDBBBB?A;;<:;;EGDCCBCBBBCCBBB?BA@>@C?C?AABBBABCC>B<<;09<D;9;;;;*;@@@B9;<DCCCCBBB4::99$999>>:>?@?;?AA;;:@;@=BAACCC@C@A?ABBBBCCABCBBBBBBCBBB>@@B@@=@D@@@?BBBB??
@ATNG8:00048:05295
GATGGTAGGCGTGTGAGAGTCTGCCCAGAAGATCAGGAACTCTAGAAGAATTCAGATTTTTAACACTGAGAGTAAACGTAAAAGAAGGTTTTACAAGACTCACGTTAACAATATTGCAGCAGTACGCACACAATCGAAGCGCAGTAAGGATGGCTAGTGTAACTAGCAAGAATACCACGAAAGCAAGAAAAGAAGTACGCTATTAACTATTAACGTACCTGTCTCTTCCGAAACGAATGAGTACGATGAGAGAGCTCTCTCTACCATCGAACTTGCAGAGTTCT
+
@<;@8;5A?AB?@@BBBDCDCA;:5/5=;8CC;;6C:B@@@@@AAC5:;.57;?@9:999$05>8///9<005AA:?9=9<908=9>>CCC:BBB@CBAAACA??;?>AB>BBD>CB?B@A;;:=<;;6676.6>AA:==????AB=B<;8:79AAAA99:=ACCBBB?BC>?@B>@@99:*9?>98999*371;9=>@@A?A<A5:;;?=C>>>>??;??;;:??<?=A@@6=0000@@@;??@A???A@A=>=====??;;::::::9156/5899:55.55
@ATNG8:00035:05392
GATGGTAGGCGACATACATACGCGCCAGAAGATCAGGAACTCTAGAAGAATCCAGATTTTTAACACGAGAGTAAACGTAAAAGAAGGTTTTACAAGACTCACGTTAACAATATTGCAGCAGTACGCACACAATCGAAGCGCAGTAAGGATGGCTAGTGTAACTAGCAAGAATACCACGAAAGCAAGAAAAAGAAGTACGCTATTAACTATTAACGTACCTGTCTCTTCCGAAACGAATGAGTACAGAGAGTACGATATGTCTAATCGAACTTGCAGAGTCT
+
<;??@CCD@BBBACBBFFBBBCBGF@CACABBDBBBAD@DCCCDFC@BA?AB?@B;;;;;*;=ABCCCCCCCCC=BD9999*;D>B?BFF;CCCACCCDCCBBB>BACCACDD@BCBAABCCBBAABCEBC@CBBFACDCBBBBBAGBC;;:;BBBCCCB@CCCCBB?BC?CCC?BBBDF>BAA>>@@@@0??:000@@BBBB?B?CCCC@C?B?EBB>BBB<;;C@D@BCD>C::9:ACABBB?@?BBBBBBCCBAAAAAAD?CCBC?CD=AABBCC999
@ATNG8:00022:05436
GATGGTAGATACTCGCTGATACACCCAGAAATCAGGAACTCTAGAAGAATTCAGATTTTTAACACGAGAGTAAACGTAAAAAGAAGGTTTTACAAGACTCACGTTAACAATATTGCAGCAGTACGCACACAATCGAAGCGCAGTAAGGATGGCTAGTGTAACTAGCAAGAATACCACGAAAGCAAGAAAAAGAAGTACGCTATTAACTATTAACGTACCTGTCTCTTCCGAAACGAATGAGTACTACTCTCAGAGACACACTCCATCGAACTTGCAGAGTCT
+
BBBC@BBBBBDDCBBBBCDCDB::;6;BBC;BAA@=@?BBADFED@CB?A??=>99999)98>>ACB@A?789)8799999$7;17/333&3;<7>;;ABC@AA8<8;;5;==9=AAAA>>>>>>>@A@??=@::;=AA@@A>>><@;??C?CA=>AAAB=898@??<?D@BBC?BA000+000*/6565)684555A@@@@@7;5;==>;>=@@???<AAA@@@A5838CB9?BB@A@@@000;;;@:>>CCBBABBBBBBB?CCA@@>>>9?>>=>=>>?
@ATNG8:00049:05436
GATGGTAGTATAGAGCTCTACATAGTACTCATTCGTTTCGGAAGAGACAGGTACGTTAATAGTTAATAGCGTACTTCTTTTTCTTGCTTTCGTGGTATTCTTCTAGTTACACTAGCCATCCTTACTGCGCTTCGATTGTGTGCGTACTGCTGCAATATTGTTAACGTGAGTCTTGTAAAACCTTCTTTTTACGTTTACTCTCGTGTTAAAAATCTGAATTCTTCTAGAGTTCCTGATCTTCTGGGCTGCGCTGATATGCGCTACCATCGATCTTGCAGAGTCT
+
?AAC@CCBBBBBAAAB@@AHCCDBBBBCCCBB?BBBE=CC@C@::<CCBA?ABCCB@C>AACC@C?AAABBBB@A=>=;8;';;9;8<:2:;<A=@@A=AB?BBBCC=?>=<<;75/253260.----...(22550.....789:999><::;298=<AA:=:=?>>;;;;;59<@@@6A<A;?????/?@ABA8=;><<<;;8?;AAAA/?875?6>97818><<=<B=B=;;;<;>,--37.7--/=9:9>>??A;;;@@@=A==:@@@@///76;;;;;
@ATNG8:00039:05479
TATGGTAGTGTGTCTCTGAGAGTAGTACTCATTCGTTTCGGAAGAGACAGGTACGTTAATAGTTAATAGCGTACTTCTTTTTCTTGCTTTCGTGGTATTCTTGCTAGTTACACTAGCCATCCTTACTGCGCTTCGATTGTGTGCGTACTGCTGCAATATTGTTAACGTGAGTCTTGTAAAACCTTCTTTTTACGTTTACTCTCGTGTTAAAAATCTGAATTCTTCTAGAGTTCCTGATCTTCTGGTATAACTAGTGTACTACTACCATCGAACTTGCAGAGTCT
+
BBCB?B;;;;9<AABCCICCCECCCCCCFCCC@CBB<6=B9B>BBCCCCC@CCCCD@D@CDHE@B?CDCCCBCCB@CCCCC5BB?BBCC?CBBF@CCC?CC;;;AGCB@BFDDCBCF@EBC@C@CCCCBBBC@CCCC>BADCCCCEDCCCCCCCC?DDC?BC?C?AAABBBBBA=?:;;;.;>B=@@@@@0@BBCF=BBBCCCECDDAFEGE5DCBCGAC@CF@BBCCBCB?C?CCCBBB@CBC>BBCDACCCCCCCBBBCBBBC?BBCCC@BB?BBBBBCBBB
@ATNG8:00044:05478
GATGGTAGGTGCAGCATGAGTGTATCCAGAAGATCAGGAACTCTAGAAGAATTCAGATTTTTAACACGAGAGTAAACGTAAAAAGAAGGTTTTACAAGACTCACGTTAACAATATTGCAGCAGTACGCACACAATCGAAGCGCAGTAAGGATGGCTAGTGTAACTAGCAAGAATACCACGAAAGCAAGAAAAAGAAGTACGCTATTAACTATTAACGTACCTGTCTCTTCCGAAACGAATGAGTACGATGAGAGAGCTCTCTCTACCATCGAACTTGCAGAGTCT
+
44;>055:3977/////:>=>BBBBB?AAA@CCD@@=9?549::<<=8=>7;<;;ABBBBA2B>@@@B@:66<;<29955555$59496==>2=>@<>CCB;;;@A9@<;;59@@<BB?;?BCCCCCCBCCFG@BAA@<?;<<=6669>=@9929>?9>;>B?966>>=6;:8;;;8<:<==1833.3;;;<+;;6:::333888286;88549499><<9<====B=9=<=>>==A@:=;;797;>>;<==<@<==<>>>88<<>=@@0//77616;9=<A>>>
@ATNG8:00038:05551
GATTAGCGAGCGAGTGTGTATACCAGAAGATCAGGAAACTCTAGAAGAATTCAGATTTTTAACACGAGAGTTAAACGTAAAAAGAAGGTTTTACAAGACTCACGTTAACAATATTGCAGCAGTACGCACACAATCGAAGCGCAGTAAGGATGGCTAGTGTAACTAGCAAGAATACCACGAAATGCAAGAAAAAAGAAGTACGCTATTAACTATTAACGTACCTGTCTCTTCCGAAACGAATGAGTACTAGAGTCAGAGCAGAGCTACCATCGAACTTGCAGAGTCT
+
88:6<>;<::8<:=449:>>;@CAE@B@665;44.44)4998<::59:694::556>>>+?:<666>A??A9AA59544444$4<7<3;;9+999.5555599//)/2773//4.44<<;<<;9900/:7996;E>>7<@CCBDFF@CACCC?BAA;;9@@?CCCCCC?BB8;:9<00000*//994999::9%9=43333;888=?><:>77076;>B@A=AA@BBCF@A000@5@00)0<9<>A?A??<<>>>>?AABC==>BDC;>?A??:?@=?C>>>A>:7
@ATNG8:00026:05610
GATGGTAGGCGACATACATACGCGCCAGAAGATCAGGAACTCTAGAAGAATTCAGATTTTTAACACGAGAGTAAACGTAAAAGAAGGTTTTACAAGACTCACGTTAACAATATTGCAGCAGTACGCACACAATCGAAGCGCAGTAAGGATGGCTAGTGTAACTAGCAAGAATACCACGAAAGCAAGAAAAAGAAGTACGCTATTAACTATTAACGTACCTGTCTCTTCCGAAACGAATGAGTACTGCGTCCTCACTCTCGCCTACCATCGATCTTGCAGAGTCT
+
56>>5;;A:B;66?DB@CCCA@@@@@BBB@CDCBAA<@=ABBBCBCACC@B?A@A;;;;;*;>CICBCBBCCCC=A;;;;;.:B>C:AAA7ACC@CCEFCCD;:6;=@@>@@@@CBBA@ACBCBFCCCCCD@BA@@=@BACCC::6:;A:;6;BCBBC@@>@ACCAB>???BBB=@@BBD=@@@;99:::(:@=A???CCCCC?B?B@A=:>:>ADBB?BBABAAB?B@?@@9?AA6::DCCAB?@?ABD@BBBCBFAACC@BCBAC???C9:9?BBBBBCA::
@ATNG8:00027:05579
ATGGTAGCATCTGCATATCTCACCAGAGACTCAGGAACTCTAAGAAGAATTCAAGATTTTTAACATTCAGAGAGTAAACGATAAAAAAAGAAGGGTTTTTACAAGACTCACGTTTAACAATATTGCAGCAGTACGCACACAATCGAAGCGCAGTAAGGATGGCTAGTGTAACTAGCAAGAATACCACGAAAGCAAGAAAAAGAAGTACGCTATTAACTATTAACGTACCTGTCTCTTCCGAAACGAATGAGTACAGAGAGTACGATATGTCTACCATCGAACTTGCAGAGTCT
+
544.488?CBB<;:9:5599;55.59445555554?49=95515<7<@8;7//)//////$/38881/333333/8918////66666#66(--(/:::$///06666797388(5.55+255.58::BCCCCCBBA@@?B>ABBB>B@@?@?;>;?=ABB?BCCCAA@C?CAAA??=?@9:9:178==>5;;;<@BDDD/>>;>;;;AAAAA7;8;>??7;7;ADDB@BBAAABC@DABBB=BBB?BBBAAACCCCCAAACAAABBBB@@@BB>@=>AA;>>:>?@>>?>>>
@ATNG8:00038:05606
GATGGTAGCACACGAGATCTCATCGTACTCATTCGTTTCGGAAGAGACAGGTACGTTAATAGTTAATAGCGTACTTCTTTTTCTTGCTTTCGTGGTATTCTTGCTAGTTACACTAGCCATCCTTACTGCGCTTCGATTGTGTGCGTACTGCTGCAATATTGTTAACGTGAGTCTTGTAAAACCTTCTTTTTACGTTTACTCTCGTGTTAAAAATCTTGAATTCTTCTAGAGTTCCTGATCTTCTGGGTGCGCTACAGTCTCTCTACCATCGAACTTGCAGAGTCT
+
;AAB@CCCBBCB?@;@@@ABBBBA@ACCBBBB>@AAA8?@9?7AACCCBB@CCCCB@B?BCCB?B;BBBBBDBAA=@AAAA1><;=789,3:8=4:5?:?B=????@@59:??BBCC@BDC>A>@B798@@C;@>==8=>>888A===>CC@;;;88884:=9=:<<;;:?@AA;?>BBB5@3838AAAA.==ACC;AA@@@===881/666)5//)/<6=6@@<@A??==>=B=>?><;::?<<<5788==>B???D????@BBB=>;;;C;>>:====@@>>>
@ATNG8:00040:05606
GATGGTAGTCTCAGATAGTCTATAGTACTCATTCGTTTCGGAAGAGACAGGTACGTTAATAGTTAATAGCGTACTTCTTTTTCTTGCTTTCGTGGTATTCTTGCTAGTTACACTAGCCATCCTTACTGCGCTTCGATTGTGTGCGTACTGCTGCAATATTGTTAACGTGAGTCTTGTAAAACCTTCTTTTTACGTTTACTCTCGTGTTAAAAATCTGAATTCTTCTAGAGTTCCTGATCTTCTGGTCTACTACACTGTACTCTACCATCGAACTTGCAGAGTCT
+
5:;;9>;<@@@@C@?@AABAACCBCCCB@;?A=B;;;0;I5626;>=>CB=AA@;;209;7/0*/)//:==666=5:>>@A,AA=@:CC=@;<@9<<@:?B<99:A?@<@ABBCCCC?BBC@E@CCCBCBCC@BBBB=A@C@@@B@@@BB@AACD?BBB?AB<@;?999>>>>C@9:9@C2B:B7????=,>@;;;09:C@AACEDE@CDEE5BBBBC@B?BD@BBDEAAA@C@@A?BDC>@@B?BBBCCCDCCCBCCCCBBBBB?B@@@CABB?BCCCCCA?>
@ATNG8:00022:05681
GATGGTAGTGTGTCTCTGAGAGTAGTACTCATTCGTTTCGGAAGAGACAGGTACGTTAATAGTTAATAGCGTACTTCTTTTTCTTGCTTTCGTGGTATTCTTGCTAGTTACACTAGCCATCCTTACTGCGCTTCATTGTGTGCGTACTGCTGCAATATTGTTAACGTGAGTCTTGTAAAACCTTCTTTTTACGTTTACTCTCGTGTTAAAAATCTGAATTCTTCTAGAGTTCCTGATCTTCTGGGCTGCGCTGATATGCGCTACCATCGAACTTGCAGAGTCT
+
55><:>LBBB@@>9555999@@;:;B;;;@@B?BCCC>CC?B?BBBBBBC@CBBBC?B?BCCD@C?CCCCCCCID@A@@@>0>B?BBCD>BBCC?ACE@CC?AABBBCACCCCCBCC@CCC?B?EDCCCCCC?BBC?CCCBCCCCCBBBCBCCC@CBB?BC@C?BBCBBBCCE@D::;:6:>D>BCCCC5CCCCE>BBBCDCDBA@4;;;;*;@@AEAD@BB?BBCDBBB?B@BCBCBB>@?CH?DBAAACCBCCCCCCCECCC@CBBBC@BC?BBBFBB@@@
@ATNG8:00033:05717
ATGGTAGTGTGTCTCTGAGAGTAGTACTCATTCGTTTCGGAAGAGACAGGTACGTTAATAGTTAATAGCGTACTTCTTTTTCTTGCTTTCGTGGTATTCTTGCTAGTTACACTAGCCATCCTTACTGCGCTTCGATTGTGTGCGTACTGCTGCAATATTGTTAACGTGAGTCTTGTAAAACCTTCTTTTTACGTTTACTCTCGTGTTAAAAATCTGAATTCTTCTAGAGTTCCTGATCTTCTGGCTCTCGTAGACAGATACTACCATCGAACTTGCAGAGTCT
+
///)/////40////////;6///;///7//)4:::1:;0505<====@ACCCBB@CACGCD@CACCCCCCCBC?;;;;;*;@<@CCC=BBCB6;6@=@A=@@@AAB?BBBBCBBBACCB?BAIFCBCCDC@BBCC@BCEECDDDCBBBCCCCB?AAA?CC?B?BBBDCGD@A;>::::.;>B;;;;;;*;BBBD>AABCCABBB@5;;:;*;@@BC?CADC@BBBCCCC@C@BBBBBB@BBBACCCBBA@@BCBBBCCCCCFC@B@@@B?AB?BBBBBBAAA
@ATNG8:00052:05187
GATGTAGGAGACACGTCGCACACGTCTCATTCGTTTCGGAAGAGACAGGTACGTTAATAGTTAATAGCGTACTTCTTTTTCTTGCTTTCGTGGTATTCTTGCTAGTTACACTAGCCATCCTTACTGCGCTTCGATTGTGTGCGTACTGCTGCAATATTGTTAACGTGAGTCTTGTAAAACCTTCTTTTTACGTTTACTCTCGTGTTAAAAATCTGAATTCTTCTAGAGTTCCTGATCTTCTGGTGAGATATGCATGATGCTACCATCGAACTTGCAGAGTCT
+
BCCCBCC@CCCCDD@ABCCCBBABA@@BAA?AGHG?BB@B@BDDCCBB?DCCBB@B@BBBD?C@CCA@?@CCC=99999)9A?AAAA=ACDCACCC@BB9;:BCCC?BBCCAAAC>CBA>A?@BA@@@@@<AAAA:==>;;;>>@@CA@<=>A=:;:<@A<A<AA?AA@@>>:>====2=9>=ACDDD/???@A:@B>>>>@<=<:==<=/>;;;B=B<@@=AAAAAAC=C=CA>>>@<BBB===>??A@@@?@>>>A?>@?>9=:::@;?B<@@@@>>>>>
@ATNG8:00082:05182
TATGGTAGGACGAGCGTCTGAGAGGTACTCATTCGTTTCGGAAGAGACAGGTACGTTAATAGTTAATAGCGTACTTCTTTTTCTTGCTTTCGTGGTATTCTTGCTAGTTACACTAGCCATCCTTACTGCGCTTCGATTGTGTGCGTACTGCTGCAATATTGTTAACGTGAGTCTTGTAAAACCTTCTTTTTACGTTTACTCTCGTGTTAAAAATCTGAATTCTTCTAGAGTTCCTGATCTTCTGGGCAGACTCTCACACGCCTACCATCGAACTTGCAGAGTCT
+
AC@@<BBC@BCFE@ABCCCCCCCC@CCCCC@@??CCC<CC?C?CCCCCCC=BBCCC@E>CCCC@C@BBCDCCCCC@CBCBC1BB?BBCC>BCCC@ECCACC>A@@BCCBCCEBBBCD@CBB?B@CCCDBBBD@CBAA?BCCDDDCCCCCCCBBBB@CCC@CC?C=BBBBEDCBB?BBDCD:C@B=;::::.:BCCD=CBCCCCCA@@>A@@A2@ABBC@D@CC?BBCCCBB@B?A@@@@A=A@BB=BECBBBBBCCBBCCC?ABC=ABCCD@BB?BBBCCBB99
@ATNG8:00089:05193
GATGGTAGCAGACGTGACAGAGCGCCAGAAGATCAGGAACTCTAGAAGAATTCAGATTTTTAACACGAGAGTAAACGTAAAAAGAAGGTTTTACAAGACTCACGTTAACAATATTGCAGCAGTACGCACACAATCGAAGCGCAGTAAGGATGGCTAGTGTAACTAGCAAGAATACCACGAAAGCAAGAAAAAGAAGTACGCTATTAACTATTAACGTACCTGTCTCTTCCAAACGAATGAGTACGATGAGAGAGCTCTCTCTACCATCGAACTTGCAGAGTCT
+
>@?:9=<<@BBBBB==BCC>CDCCC?BBB=@?@<<=;?;?CCB@@?8<<6<6;?@@@AAA.?7?AABBBBBBBD<AAAC?=A099767;@@2@?@@BCBCC>@BB?B?BB@BB@:AABCCFHGCBCCBCBBB@EC@@>@CAAAA??<@=A?@;>>@<455;7;<AABD@>;8:@=*//===3988878999(9?;A?>;=<@;:6;<@@@A;B<@@BBB?ABABBBB>A>BC>CCD?A@<===?998@AA=>><<=>;>966//+/::=>=7836::<;<8:8
@ATNG8:00094:05188
GATGGTAGCGCACACATAGATACAGTACTCATTCGTTTCGGAAGAGACAGGTACGTTAATAGTTGATAGCGTACTTCTTTTTTCTTTGCTTTTCTGTGGTATTCTTGCTTAGTTACACTAGCCATCCTTACTGCGCTTCGATTGTGTGCGTACTGCTGCAATATTGTTAACGTGAGTCTTGTAAAACCTTCTTTTTACGTTTACTCTCGTGTTAAAAATCTGAATTCTTCTAGAGTTCCTGATCTTCTGGGATGTGTCGCAGTGCCATCGAACTTGCAGAGTCT
+
--8:6;@??CDCDCCBBBCCIIBCCCBBCBAC?;;:@:AD=?7@>CBCAA;@BB@@<@9?@;;69A@BB>>00/93//////#///(44444&48844.//93//)///)/34.5<<<<>>?9>9969=@@B@BB;;59A9969CCCCHBBBCGCCCDCD?CBB=BB?A<AB:::AABD>A@@@@2@=A=@@CCC2CC@@@9@A@@BA@;;;>BBBB2ABB;;8;=BC?BBA;;:C@C@CCCDCB:;;BA=A@;;;BBBBC@@@B@BBBCB@@@=@@@@BBB<;
@ATNG8:00056:05266
GATGGTAGCACACGAGATCTATCGTACTCATTCGTTTCGGAAGAGACAGGTACGTTAATAGTTAATAGCGTACTTCTTTTTCTTGCTTTCGTGGTATTCTTGCTAGTTACACTAGCCATCCTTACTGCGCTTCGATTGTGTGCGTACTGCTGCAATATTGTTAACGTGAGTCTTGTAAAACCTTCTTTTTACGTTTACTCTCGTGTTAAAAATCTGAATTCTTCTAGAGTTCCTGATCTTCTGGGTGCGCTACAGTCTCTCTACCATCGAACTTGTCAGTTGTCT
+
BBBD@BBBCCDCDDCCCCCCBBCBBABABAB@B@@@:AB>B?BCB;;;B?BCBBB=A>A@@@?C?BAA@@ABAA>98999'986<ABC=BBCB>@?B=BB=??????499ABBBAC?CCD?B?BB@B=898:=>:;178;:::A>>>@@A888A=;;;=AD7<7;>>====>=6;;>BB5A<A=;;;;;*:<:;;1;A=;;:;;9:3:;;;*99::@=A<AA<===@@??6<5::<=<>9<///)-----3=67;@@BBBB@??<?;:;A79956-----(,566
@ATNG8:00066:05268
GATGGTAGCTCTGCTCTGACTCTCGTACTCATTCGTTTCGGAAGAGACAGGTACGTTAATAGTTAATAGCGTAACTTCTTTTTGTTGCTTTCGTGGTATTCTTGCTAGTTACACTAGCCATCCTTACCTGCGCTTCGATTGTGTGCGTACTGCTGCAATATTGTTAACGTGAGTCTTGTAAAACCTTCTTTTTACGTTTACTCGTCGTGTTAAAAATCTGAATTCTTCTAGAGTTCCTGATCTTCTGGGCAGACTCTCACACGCCTTCCATCGAACTTGCAGAGTCT
+
<=<<9=AA@;<<@?666;;;;=;665:99444.48<=4;;;@;>@B@@AC?@966;6;9=<<@4626<<9;9:477)/////$//)/9::09955.59:59:,//;;;>9655<<:<<8;985:4//)/55///,//:;6/665554;;444455888=6646<7<7555;;;;;;7;?;;;+;.5.59<<<(5555;1://///99;//)4999(99455.5.44.49:9;54.45//-5--)---5,6:=>;;;666<>5555:395444456896/-------8
@ATNG8:00068:05222
GATGGTAGCTCGCTGATGATATTCCAGAAGATCAGGAACTCTAGAAGAATTCAGATTTTTAACACGAGAGTAAACGTAAAAAGATGGTTTTACAAGACTCACGTTAACAATATTGCAGCAGTACGCACACAATCGAAGCGCAGTAAGGATGGCTAGTGTAACTAGCAAGAATACCACGAAAGCAAGAAAAAGAAGTACGCTATTAACTATTAACGTACCTGTCTCTTCCGAAACGAATGAGTACACACTCTCATATGACACTACCTTCGAACTTGCAGAGTCT
+
CCCC?CCCCBCCCABCCCC@AA>B?BBC@DBBDCC@C?CCCCCDD@BB?BADBB@@@@@1@@CEBAACCCBB?8??::99:*9BCC>BBB;CCDIDBCCCBBBC@C@AB@BBC?B@AADDDEDCCBBBBCC?CCCC?BBBBBBBA?C?CCC?CCDDBBAA>BCCBBB@BB?AAA>AAA@B;???=@AAAA3AB@B>?>ACBAA:=:==>A1838ABAA@BBA@ABB>A>ADD?BBB?BCCCCCAAABBBB@ABBA@BBCCCCBA?A?CCC;@@=BBBBAB866
@ATNG8:00057:05271
GATGGTAGTGCGTGAGAGAGAGACCCAGAAGATCAGGAACTCTAGAAGAATTCAGATTTTTAACACGAGAGTAAACGTAAAAAGAAGGTTTTACAAGACTCACGTTAACAATATTGCAGCAGTACGCACACAATCGAAGCGCAGTAAGGATGGCTAGTGTAACTAGCAAGAATACCACGAAAGCAAGAAAAAGAAGTACGCTATTAACTATTAACGTACCTGTCTCTTCCGAAACGAATGAGTACACATCGTCGTGTCGTGCTACCATCGAATCACGAAAGTCT
+
@?CD?BBBGECCBBBBBDDCBBBDE>CAA>BEEDBB?B?CCDECBB@EE?C@BFBABBBB1A>BBBBCCAA><=5<=9;;;<*;C>B<@@@9AEDADCCCBBCDD?C?AA>ACD@CCCBBBBCDCCAAABDC@CBBB<@@BCBBAA?C@BBB?BBCCCCCB?BBBCBB?BB?999>AACDC<A@@<@ABBB3BB@B???DB@=>9<6=?AA<@<@BDA@?ACBBBCC?C>???7>??<AAABBBDDDAAABCBCBBBBBBBBCBB?B???C?CCBBBBD>BBBB
@ATNG8:00058:05307
GATGGTAGCAGACGTGACAGAGCGCCAGAAGATCAGGAACTCTAGAAGAATTCAGATTTTTAACACGAGAGTAAACGTAAAAAGAAGGTTTTACAAGACTCACGTTAACAATATTGCAGCAGTACGCACACAATCGAAGCGCAGTAAGGATGGCTAGTGTAACTAGCAAGAATACCACGAAAGCAAGAAAAAGAAGTACGCTATTAACTATTAACGTACCTGTCTCTTCCGAAACGAATGAGTACGATGAGAGAGCTCTCTCTACCATCGAACTTGCAGAGTCT
+
ADCC?ACBCCED@@;BBCDCCCCFCAABB@CCAAAB@D@DDCA@AD@CB<?;??@??CCC3C?DCBBCBAA@@@:ABBCGEE3CC@C@BBB:BBB@BCCCCCBBB@C@??>?BD?BBBBCCCCCCCCBBBBC@CBBB?BBBBBBBB?D@B??>@BDFCCCC?AAABBB?CC?BBE<??:::,8<<8=@@@A2AC?CBAABB@@@;@;@AAB:>:<?A@@>@CBBBAC?C?CCC=BBB@BABBCCCCCAAABBBB@>>>@DA>>>@<???AA<A@9<<@A??;::
@ATNG8:00052:05326
GATGGTAGTATAGAGCTCTACATAGTACTCATTCGTTTCGGAAGAGACAGGTACGTTAATAGTTAATAGCGTACTTCTTTTTCTTGCTTTCGTGGTATTCTTGCTAGTTACACTAGCCATCCTTACTGCGCTTCGATTGTGTGCGTACTGCTGCAATATTGTTAACGTGAGTCTTGTAAAACCTTCTTTTTTACGTTTACTCTCGTGTTAAAAATCTGAATTCTTCTAGAGTTCCTGATCTTCTGGGTGCGCTACAGTCTCTCTACATCGAACTTGCAGAGTCT
+
BACD?BBBBBAAB?@;CCCCCCCCCCDCCDBA>A::;6;B?B@CLBBBDBACCBA@>A@BBBB?B>AACCBBB=C??????.8A6BBBB=BABB>=>=>BB<@@BBBB@BBBBCB==:AAA;A;AA>>>???;><><9>>A<><A?@@@AB:::?:<=<;@>8=9===@>>>BB<@??@?5?<@8;:::::&::667.76:///989;-6756'5<?AA;A<AA<AA@@???=B;A>??AA<AAAA:>><@?>>>>?A???@AAAA==>@B;??7;;AAA;;;>
@ATNG8:00054:05333
GTTGGTAGGCGTGTGAGAGTCTGCCCAGAAGATCAGGAACTCTAGAAGAATTCAGATTTTTAACACGAGAGTAAACGTAAAAAGAAGGTTTTACAAGACTCACGTTAACAATATTGCAGCAGTACGCACACAATCGAAGCGCAGTAAGGATGGCTAGTGTAACTAGCAAGAATACCACGAAAGCAAGGAAAAGAAGTACGCTATTAACTATTAACGTACCTGTCTCTTCCGAAACGAATGAGTACAGAGAGTACGATATGTCTACCATCGAACTTGCAGAGTCT
+
CC@C?BCC@CBBBBCDCCCBAB;;<25BC=?@?@AB?A=ACEDDDD@@@?A?B?@:::::*;@?CBDCCBC??>6<=78888)9@<A>BBB9BCE@BAABBCCCC?B@BB>AAB<A<A>>>?????A@===@;>>>A=><>=>>=>:>>BAC?CB@@@BCC=A@@BBB?BB>BB@6=<888+9A@=A<???5?A=ABCBBCA>>:=<@>>><@<===>>8:><>;==<A<@@>6=9929=@@::9BBBBBBBBA?@BDA@??AAA<AAAAA<??5==AA<<===
@ATNG8:00062:05328
GATGGTAGTCTCAGATAGTCTATAGTACTATTCGTTTCGGAAGAGACAGGTACGTTAATAGTTAATAGCGTACTTTCTTTTTCTTGCTTTCGTTGGTATTTCTTGCTAGTTACACTAGCCATCCTTACTGCGCTTCGATTGTGTGCGTACTGCTGCAATATTGTTTAACGTGAGTCTTGTAAAACCTTTCTTTTTACGTTTAACTCTTCGTGTTTAAAAATCTGAATTCTTACTAGAGTTCCTGATCTTCTGGTCTACTACACTGTACTCTACCATCGAACTTGCCAGAGTCT
+
/9::;B@>@;?:;<=>?=B=CCCCCCBBB=B?BABA<;;29<=4566<=:@=;?@@>:>AAB@C@@?@?<<9373(3999:+8?<BAAA993328-3333(376::?<;@=@B@@@@>?98<;8<6<96//...2>;;=;:;8>>>>;::=;;7///(/.32...'206669::::>022;@=+9-56(56<<<+9;;=@6@///;;59;?AAA06777)7///8383<>:=>>?====9>:<:7<./+/555;5::=8888///;988:66<6///9948945717:;8875
@ATNG8:00081:05327
GATGGTAGAGTATCATGTGTATCTCCAGAAGATCAGGAACCTAGAAGAATTCAGATTTTTAACACGAGAGTAAACGTAAAAAGAAGGTTTTACAAGACTCACGTTAACAATATTGCAGCAGTACGCACACAATCGAAGCGCAGTAAGGATGGCTAGTGTAACTAGCAAGAATACCACGAAAGCAAGAAAAAGAAGTACGCTATTAACTATTAACGTACCTGTCTCTTCAGAAACGAATGAGTACTACTCTCAGAGACACACTACCATCGTTCCTTCTGAGTCT
+
AACC@D@ABCCBBCBCCCCFBCBBC@CCB@CCBCCC?B?B?BCBC?BC@B@BBCBBBBB5B?CCDDDCBBBCC9>?9;;;;*;C>B@BDF<DCC@ECECCDC::;;@CC@CCC@CCCABBCCCCBBBCCCB@CBBB@CCBBBBDD?C@CBA>BBCCCDBB@BBBBCB?BC?BBC?BA@@@8>::3::999(:?;@ABBBBBBB?A>BCFF<;8;>BCB?CFBBAACADCBBB=ACC?BBBBBBBCBBBCBBBBBBBCBBCCCCD?BBBBB?A=@=@@@ABBAA
@ATNG8:00056:05387
GATGTAGAGTACAGTGTAGTAGACCAGAAGATCAGGAACTCTAGAAGAATTCAGATTTTAACACGAGAGTAAACGTAAAAAGAAGGTTTTACAAGACTCACGTTAACAATATTGCAGCAGTACGCACACAATCGAAGCGCAGTAAGGATGGCTAGTGTAACTAGCAAGAATACCACGAAAGCAAGAAAAAGAAGTACGCTATTAACTATTAACGTACCTGTCTCTTCCGAAACGAATGAGTACACACTCTCATATGACACTACCATCGAACTTGCAGAGTCT
+
CCCDBBABCBCBBBBCCCCCCCCC@CCC@CCBBBB?C@CCCCCAA>AB@D?A?@9999-9>@@BBCBBB::8*8<;;;;;*;C>B5:::49ADBDCBCCCCBB>B@DF?BBB?BBBCBBBCCCCECCB@@?ACCD@CBBBBBBA>BABBB@BBBCCAAC?BBBBBB?BB?AAA>A@AA@;@@@=ADBBB3BB?BAAABB@BA<A<AAAA7;8;=ADE@BBBBBBF@D?BBB=BBB?BBBCBBCABBBBCBBDBB?BBBCCCCB?BBBAB?AA>ABDAAAB86
@ATNG8:00058:05414
GATGGTAGTATAGAGCTCTACATAGTACTCATTCGTTTCGGAAGAGACAGGTACGTTAATAGTTAATAGCGTACTTCTTTTTCTTGCTTTCGTGGTATTCTTGCTAGTTACACTAGCCATCCTTACTGCGCTTCGATTGTGTGCGTACTGCTGCAATATTGTTAACGTGAGTCTTGTAAAACCTTCTTTTTACGTTTACTCTCGTGTTAAAAATCTGAATTTTCTAGAGTTCCTGATCTTCTGGGTGCGCTACAGTCTCTCTACATCGAACTTGCAGAGTCT
+
@?AA@A?@BBC@@>;;656<?>>?BBBABC;;9;CAA<BB?B?BBBBBCD=@@CDCAC?DCCC?B?BBBBBBA8;1<;777'7;4=???8BBBBABBB?BB599?BEB?BBBBA@AA<BAA;?;AAA?=?>?=AAA?9>@AAB>>>;;;A<;;@?5;;;8==:>;?CBAA@A??177<==/=9>9:;;;;*:>989-8:;;::AA>>5;;::+:897=-778(5979@>>9>9=857991599;19:=<<=<>?AA@@@>>>B@@@@AA8;;<@@@===>;;
@ATNG8:00074:05416
GATGGTAGCACACGAGATCTCATCGTACTCATTCGTTTCGGAAGAGACAGGTACGTTAATAGTTAATAGCGTACTTCTTTTTCTTGCTTTCGTGGTATTCTTGCTAGTTACACTAGCCATCCTTACTGCGCTTCGATTGTGTGCGTACTGCTGCAATATTGTTAACGTGAGTCTTGTAAAACCTTCTTTTTACGTTTACTCTCGTGTTAAAAATCTGAATTCTTCTAGAGTTCCTGATCTTCTGGGCAGACTCTCACACGCCTACATCGAACTTGCAGAGTCT
+
>;<<@CCCCCCDCCCBBCDCCC>CCA@@CCBBABCCF>CC@D@BBCCBBB@BBA@@<A<ABB@:C666;@AA<;<9<=>?>+<B>BBBB=BCCC>A@?;??5::@=7928@>>?BBB>AAA>A>ABC?@@@@=AAAA7::A>>=>>A==<===<<89::<;;7;=A====///;455568+:5:7999::+9=<<=5<A?788====47666'3...7274;=4889777=5=6>>677C:=@?B7=;788=///=7776616///88983<;69/--9---7
@ATNG8:00085:05448
GATGGTAGTGATACAGATCAGACACCAGAAGATCAGGAACTCTAGAAGAATTCAGATTTTAACACGAGAGTAACGTAAAAGAAGGTTTTACAAGACTCACGTTAACAATATTGCAGCAGTACGCACACAATCGAAGCGCAGTAAGGATGGCTAGTGTAACTAGCAAGAATACCACGAAAGCAAGAAAAAGAAGTACGCTATTAACTATTAACGTACCTGTCTCTTCCGAAACGAATGAGTACGATGAGAGAGCTCTCTCTACCATCGAACTTGCAGAGTCT
+
<=5926;;?BBEDDDF@A<=>><<>9;;;@DCCBCD?C?CCCCA@@<@@4=:=>;7733&33888888<3975794449*4<7<.999&5994;=>>@B@9;4;<@@<ACC<CBCABBEBBBAAAACBC@BCCD<<;CC;<;E@D@ABA=ABBCBBAC6:;A@@A=CA=9:9399=A@8<<<899999(8><?@@ABBCAA>A=>:CB<@<@=B@@=@BBBCCC@C????<?CC????CCCDBBBBBCBBBBBBCBB<:99;;A=>=B=BC<@A@?>>>>A
@ATNG8:00052:05473
GATGGTAGCACACGAGATCTCATCGTACTCATTCGTTTCGGAAGAGACAGGTACGTTTAATAGTTAATAGCGTACTTCTTTTTCTTGCTTTCGTGGTATTCTTGCTAGTTACACTAGCCATCCTTACTGCGCTTCGATTGTGTGCGTACTGCTGCAATATTGTTAACGTGAGTCTTGTAAAACCTTCTTTTTACGTTTACTCTCGTGTTAAAAATCTGAATTCTTCTAGAGTTCCTGATCTTCTGGGTCTACGCTCGTCGCGCTATCGAACTTGCAGAGTCT
+
BCCD@JC@BBBBCBBCBBCBCAC>CCADDLBB?BDDI>AC@C@AAAAAIE@BBA:99)47;;<B@B?BBDCC@??A<33333$3928988(3<:@?CBB?CA7::??>?=BBBBBBBB?BAA?B>AABAA@::7:>AB7;;@=888>===AAA;;;====;>>;>=B@@@@A@@@7:8>>>2@<@:>?@@@/@>>>B6::===<??>?<>BBB.A::9;5:4<;;AAA@>>>;?;AA>;;;49;<<09:;;888>>>@>>>BA@???>>;>A7;;>>?@BA@
@ATNG8:00092:05502
GATGGTAGTATAGAGCTCTACATAGTACTCATTCGTTTCGGAAGAGACAGGTACGTTAATTAGTTAATAGCGTACTTCTTTTTCTTGCTTTCGTGGTATTCTTGCTAGTTACACTAGCCATCCTTACTGCGCTTCGATTGTGTGCGTACTGCTGCAATATTGTTAACGTGAGTCTTGTAAAACCTTCTTTTTACGTTTACTCTCGTGTTAAAAATCTGAATTCTTCTAGAGTTCCTTGATCTTCTGGTAACACACTCGCTCGCTATCGAACTTGCAGAGTCT
+
?;=A:CCCBBDCBCCBCBA@<:66?@==A>9:.9>>=8??=@?@@@CDBC>@@A@=:=,0)000)/69;<CCB@8>177777)786;@BB6BBAA>ABA>AB5797>><6<<>>@>@@<@AA=A=DDC?>?@@=A====BA@?>>>@@@A;;;=;;5;:A<@@;@<@@>885;;86;;AAA.:.6-6:9:9.;A;<>1968///999=5;DDF*7855938422,288633305(.(.779:15556994999A::8A?A==666@>7:6:;*//::>===?
@ATNG8:00052:05558
GATGGTAGTGTCATATGAGAGTGTGTACTCATTCGTTTCGGAAGAGACAGGTACGTTAATAGTTAATAGCGTACTTCTTTTTCTTGCTTTCGTGGTATTCTTGCTAGTTACACTAGCCATCCTTACTGCGCTTCGATTGTGTGCGTACTGCTGCAATATTGTTAACGTGAGTCTTGTAAAACCTTCTTTTTACGTTTACTCTCGTGTTAAAAATCTGAATTCTTCTAGAGTTCCTGATCTTCTGGACAGAGTGTGCAGATACTACTATCGAACTTGCAGAGTCT
+
A<AB@BCDCDDAABBBEDCCBBBCCDEBBBCC@BBBB=BC@C?BBCCBCCAEFCCB@B?BCCB@CABEGCCBBBB@CCCCC3CB@BBBC=CCCD>@AA=AC>CCBBCFAFEICCBBEACCC?B?BCCCCCCC@CCFF?C@@ADCCCCCCCDDDAA>BCC@CB?B?BBCDDDDDD@C@@@@9@>C;;;:::*:BBDD=A@BAAABBBB=@AAA0ADDCCAC@CEACCCEBBB?B@CCCBBA=@?@?BBBCCCCBBBBBCCBBBCCCCBCCCC@CC@BBAAAC???
@ATNG8:00054:05603
GATGGTAGAGTATCATGTGTATCTCCAGAAGATCAGGAACTCTAGTAGAATTCAGATTTTTAACACGAGAGTAAACGTGAAAAGAAGGTTTTACAAGACTCACGTTAACAATATTGCAGCAGTACGCACACAATCGAAGCGCAGTAAGGATGGCTAGTGTAACTAGCAAGAATACCACGAAAGCAAGAAAAAGAAGTACGCTATTAACTATTAACGTACCTGTCTCTTCCGAAACGAATGAGTACCACACTCTCATATGACACTAATCGAACTTGCAGAGTCT
+
CCCC@BBBBBACDDD@AACCCBBBD?BBB?BBBBBD?C?BBBBBBCCCD?B@BCCBBCCC1C@AABBCDCCDHF>CBABEHH;BB=A=BBB7BBD@BBBBCDBBB@B@CB?BBB?BBCCCCCCCCEDDCBBC?CCCC=BBDDAABB>C@CBB?BDDC@AA@?DCCAAA>BC>A@@:<<?>>6>;<;=@EED3BB?B??@CCAAA:>:>>??7;6;ACAA?BCAA@@@<@=@BB=CDC?BCBBBCB@@?@BBCA@@DDBBABCCCC?BAAB?CB=AABCBB???
@ATNG8:00079:05571
GATGGTAGGCGACAGTACATACGCGCCAGAAGATCAGGAACTCTAGAAGAATTACAGATTTTTTAACACGAGAGTAAACGTAAAAAGAAGGTTTTACAAGACTCACGTTAACAATATTGCAGCAGTACGCACACAATCGAAGCGCAGTAAGGATGGCTAGTGTAACTAGCAAGAATACCACGAAAGCAAGAAAAAGAAGTACGCTATTAACTATTAACGTACCTGTCTCTTCCGAAACGAATGAGTACAGAGAGTACGATATGTCTACCATCGAACTTGCAGAGTCT
+
//883:AA@A@AB///997<<94445./9:2///77729.559999:88838.443//9::::#/)//776<;;99919566EGH5BC>@<@A@/@AB:>>C@>?=9947498<BBB?@@@BBCBCCCBBBCCEE@CCCC@CA@?@@994;?B@@?ABBDCCCC@BBBBBC?CD@BBA598877.9@>?@A@AA2@B>B?@?BBDBC?C?BAA=:>=AACDCACB@@@AA>A>@??8@>=;??ABCCBAABCBBBBBABBBCCBB@@@?BBBBC<?;:@A??;=:::
@ATNG8:00081:05573
ATGGTAGACGAGCGTCTGAGAGGTACTCGATTCGTTTCGGAAGAGACAGGTACGTTAATAGTTAATAGTCGTACTTCTTTTTCTTGCTTTCGTGGTATTCTTGCTAGTTACACTAGCCATCCTTACTGCGCTTCGATTGTGTGCGTACTGCTGCAATATTGTTAACGTGAGTCTTGTAAAACCTTCTTTTTACGTTTACTCTCGTGTTAAAAATCTGAATTCTTCTAGAGTTCCTGATCTTCTGGCGCTCTGTCACGTCTGCTACCATCGAACTTGCAGAGTCT
+
---(--,,,,--///443399:6<844444;.4444(483939999999.55955.55::<@7=:>70//7//5:755555$554;;@@6=666155;5;;1656???<@@=ABBBB>@A@@C@CB@@@@@A?ABAA>B<;;@A;;:@@@@BBBB?A@@=@C?C@BBEBBABAB=@ACCC<FBG?BBIFC0AB;;<0::BAABCBBC5;;;:*;:::9499=>9@@ABBDD@D@CBABAB<@@A>BAA@@@@@CCCCBAA@AA@@=@@CAA>AA6::A@@=?:9
@ATNG8:00082:05616
GATGGTAGCACACGAGATTCATCGTACTCATTCGTTTCGGAAGAAGACACGTACGTTTAATAGTTAATAGCGTAACTTACTTTTTCTTTGCTTTTCGTGGTATTCTTGCTAGTTTACACTAGCCATCCTTACTGCGCTTCGATTGTGTGCGTACTGCTGCAATATTGTTAACGTGAGTCTTGTAAAACCTTCTTTTTACGTTTACTCTCGTGTTAAAAATCTGAATTCTTCTAGAGTCCTGATCTTCTGGGGCGCTACAGTCTCTCTACATCGAACTTGCAGAGTCT
+
:<8:>::@95555;;<<;5/////877;<44.4595,/949)//)/:::<<<==CDI?B>AA>@:>8@>0/000)/:)//:;;;'/89(333==/=>6969BA?AB<?=;8378(3899::;<6::B<>;?AA@@<9749:66.56<999@;;;;;;;@@B=CDD=@@<@====?>>;;:;>;><>2><@<@AABB/<:55808:5/////5646777(752275A5886:88A><>A=A@>>>>79/---)----36;;<<:::@AA?887><8<=7::==<<:::
@ATNG8:00057:05624
GATGGTAGTAGTACACTAGTCATACAGAAGATCAGGAACTCTAGAAGAATTCAAGATTTTTAACATCAGAGAGTAAACGATAGAAAGAAAGGTTTTACAAGACTCACGTTAACAATATTGCAGCAGTACGCACACAATCGAAGCGCAGTAAGGATGGCTAGTGTAACTAGCAAGAATACCACGAAAGCAAGAAAAAGAAGTACGCTATTAACTATTAACGTACCTGTCTCTTCCGAAACGAATGAGTACTGTATCTATGTGTGCGCTACCATCGAACTTGCAGAGTCT
+
////)///==>>66666;;;;///////)/97558(-(----/5<8<;5;3//)---999$-(-///////33888098799333(337.7,333&3896::;;8=8:92717?7=@<8;:A@BBBA;::AAAABB@BBBB@DDBBBBAA<@9?>?;?@BB???B?B@CB::5:>9;::388AAA9?==978888(8917;==@@???7;5;==>:>:>>BBB?BC;=;CDFF?BBM?C@@=@@@BABBCCCCCCCCDCBA???CBA@@@DDCCC?AA>ABCBBBAAA
@ATNG8:00064:05633
GATTAGTATAGAGCTCTACATAGTACTCATTCGTTTCGGAAGAGACAGGTACGTTAATAGTTAATAGCGTACTTCTTTTTCTTGCTTTCGTGGTATTCTTGCTAGTTACACTAGCCATCCTTACTGCGCTTCGATTGTGTGCGTACTGCTGCAATATTGTTAACGTGAGTCTTGTAAAACCTTCTTTTTACGTTTACTCTCGTGTTAAAAATCTGAATTCTTCTAGAGTTCCTGATCTTCTGGTGTCGTCTATCATGTACTACCATCGAACTTGCAGAGTCT
+
@AC@CCCCC@@@BBBCCCBBBDDBBBBCA@;>:::4;B@DABBBBBBC?CCCCC?B>BBBB@B?BBBCCCBBB?BBCCC2AA?B???:?CCB?BCD@DC6999B?@=ABCBBBAA=@@@:>:>AAA???A<ABBD<@;;;>>@>>>ACB@>>><??D;@@<B;>>@AA?;;:;<<<AA5A<@:>>DDF/>>>@@6=::///===A;ABBC/A>>>A=D=??;>B>>>>==A=AA???A<???<>::@>;///9<>B???A@?@=AAAAA:>><@>>>>>=@@
@ATNG8:00067:05628
GATGGTAGGCACTGCGCACACATCCCGAAGATCAGGAACTCTAGAAGAATTCAGATTTTTAACACGAGAGTAAACGTAAAAAGAAGGTTTTACAAGACTCACGTTAACAATATTGCAGCAGTACGCACACAATCGAAGCGCAGTAAGGATGGCTAGTGTAACTAGCAAGAATACCACGAAAGCAAGAAAAAGAAGTACGCTATTAACTATTAACGTACCTGTCTCTTCCGAAACGAATGAGTACAGAGAGTACGATATGTCTACCATCGATTCCGGATAGTCT
+
@?@@<@;@<::65<@>AC@@A@555)5<.56><@<9A<ACCBBBB@CB@B@BAA;;;;;):?@@ABBBBA?@B;==99999(9=9=;@>@6>@A?BB@BCBBCB@B?@@=A@>188;;;>??@A===>?>><AB@@<==>AAB??<>;>?B@CCCCCBBB@B>>=AB???;?A@;@@:99+7<=9;;;;;.7<7?=;>AA====B=B>>>7;7;A@@@=A>>>??@;?:<881900+0;;@@BCB:::>>>@?CFAA==>@A996:788AA8<:=;>>><===
@ATNG8:00073:05687
GATGGTAGCATCATGCATATCTCACCAGAAGATCAGGAACTCTAGAAGAATTCAGATTTTTAACACGAGAGTAAACGTAAAAAGAAGGTTTTACAAGACTCACGTTAACAATATTGCAGCAGTACGCACACAATCGAAGCGCAGTAAGGATGGCTAGTGTAACTAGCAAGAATACCACGAAAGCAAGAAAAAGAAGTACGCTATTAACTATTAACGTACCTGTCTCTTCCGAAACGAATGAGTACCTCTCAGACGCTCGTCCTACCATCGAACTTGCAGAGTCT
+
5>==?BCBBBCCDBAADDCCBBCCD?BBC?B@@@BA>B?BEFAAAB???<@>@A???BAB1B?BDCCCCBBBB@6>>;;;;;*;A=A?CCB;BEI@CCCCFDCCC@C@@@?@CC@CDBCBCCAAACCCCCBB?BCBB@CBAA@BBB?D@D@@=ACCCAAAC@AAABBB?BB?BBB>??CED>???:==<?>1>C?CA@@BDD@?;?8=>AA=A<A?BBC@BBAAABB?B?BDD=CAC>AABAAAC?AAADCCCAAAA@@@A<A@@<@A@@A9<;;AA?A<>>?>
@ATNG8:00079:05673
GATGTAGCGCGACGAGCGTAGACCCAGAAGATCAGGAACTCTAGAAGAATTCAGATTTTTAACACGAGAGTAAACGTAAAAAGAAGGTTTTACAGGACTCACGTTAACAATATTGCAGCAGTACGCACACAATCGAAGCGCAGTAAGGATGGCTAGTGTAACTAGCAAGAATACCACGAAAGCAAGAAAAAGAAGTACGCTATTAACTATTAACGTACCTGTCTCTTCCGAAACGAATGAGTACAGAGAGTACGATATGTCTACCATCGAACTTGCAGAGTCT
+
AABBBBBB??ABBCDBAADFEAAA>@BB?BFCCCC?@?@CFDCCC@CD?B=BCBBBBBB3C@CBBBBBAAADD;@@;;;;;*;C>B5:;;*9A@BACCCBBBCD@B???>?A@@CBCABBCCCDDCBBCCC=@@998;CBBCBAA?B?BBB?BCCCCDCC?CCDBBB?A@=???<??@@A8??@?@AABB2AC@CBA>AAAAA3658AAA:>:=?CAA?BB@@@DB?A?BBB<BAA?CBAAECCCCCAA?BDDBAABBBB@@@@<AA@@@<??:==@@@@::8
@ATNG8:00097:05703
GATGGTAGTATAGAGCCTACATAGTACTCATTCGTTTCGGAAGAGACAGGTACGTTAATAGTTAATAGCGTACTTCTTTTTCTTGCTTTCGTGGTATTCTTGCTAGTTACACTAGCCATCCTTACTGCGCTTCGATTGTGTGCGTACTGCTGCAATATTGTTAACGTGAGTCTTGTAAAACCTTCTTTTTACGTTTACTCTCGTGTTAAAAATCTTGAATTCTTCTAGAGTTCCTGATCTTCTGGATATGAGTGACTCGTGCTACCATCGTCTCCTTAAGTCT
+
9844.4449444459:5:556<B<:;EDCBB>BAAA6::295>999;>@=@@:9;=A=AABB>B=A;;;BBGBC?ACCED1??<@99:.8=::7;;:6:?9;=?A<>;>BBAABBA>AA@<=5::887>??====B=>>=;;;?;;;@@@@@@@<@@B578;>187>@@?==<586999,949.55;=;+9<9;;3:9<2227222168;8(855/7;17177177777794626698..*.772667----,569,----6666)--4---25294;46775
@ATNG8:00110:05145
GATGGTAGCTCGCTGATGATATCTCCAGAAGATCAGGAACTCTAGAAGAATTCAGATTTTTAACACGAGAGTAAACGTAAAAAGAAGGTTTTACAAGACTCACGTTAACAATATTGCAGCAGTACGCACACAATCGAAGCGCAGTAAGGATGGCTAGTGTAACTAGCAAGAATACCACGAAAGCAAGAAAAAAGAAGTACGCTATTAACTATTAACGTACCTGTCTCTTCCGAAACGAATGAGTACTACTCTCAGAGACACACTACATCGAACTTGCAGAGTCT
+
BBBB?AAACCBBB;;;HCCCDBBCC>CCD@C@A@@@<@>AABCDAB?AA=A>AABBBBBB3B@BCAAACCBBBC>A?:;:::.:B?C@DDD;CCC@CCCCCBC@@=@@BA?B;;7;BCABBGDCCABA@@@C@CB@@<@@@ADCBB?D?BBB?BCCCCCCC?CBBAAA@CC??>?<??BAB=???;999999%9A??98:BB@A@=B<???C<C=@@C@@>@CBBBAD@C?BBB=BBB@DBBAAABCCCAABBBBBBBCC@@@AAAAB>>>;==8=AA===;76
@ATNG8:00112:05123
GATGGTAGTGTCATATGAGAGTGTGTACTCATTCGTTTCGGAAGAGACAGGTACGTTAATAGTTAATAGCGTACTTCTTTTTCTTGCTTTCGTGGTATTCTTGCTAGTTACACTAGCCATCCTTACTGCGCTTCGATTGTGTGCGTACTGTTGCAATATTGTTAACGTGAGTCTTGTAAAACCTTCTTTTTACGTTTACTCTCGTGTTAAAAATCTGAATTCTTCTAGAGTTCCTGACTTCTGGCTCTCGTAGACAGATACTACATCGAACTTGCATAGTCT
+
9CCC@CDDBBABCCCCBCCFCCCCCCCBCBCD@DABB=BD@C?BBCBCCD@CCCAA?BBDCDC?E?BCCBBBBBC@BBCCC3@@=@BBB=BBBB?CAA=AB7<;BEMM@FCCCCCCD@CCC?@>@DCICBCDACCCC@C@@ACCCCCCCBB>ABA?BBA;AA6;7;ABBCBBDD?CBCCC;C?B=;;;;;*;BAAB>BCCCCCB??A4;;;;*;AABB?B@BB?BBCCDDD?C?BBBBC@CBC@A@@AAA@BBBBCCBBBCCCCBABBE@BB?BBBBBBBAA
@ATNG8:00117:05150
GATGGTAGTAGTACACTAGTCATACCAGAAGATCAGGAACTCGTAGAAGAATTCAGATTTTTAACATCAGAGAGTAAACGATAAAAAGAAGGTTTTACAAGACTCACGTTAACAATATTGCAGCAGTACGCACACAATCGAAGCGCAGTAAGGATGGCTAGTGTAACTAGCAAGAATACCACGAAAGCAAGAAAAAGAAGTACGCTATTAACTATTAACGTACCTGTCTCTTCCGAAACGAATGAGTACTGTATCTATGTGTGCGCTACCATCGAACTTGCAGAGTCT
+
/::::@A9:;B<<==??>?>>56597944.4:5//;)-(,,,,,,-53998;,66665>>>)8)////////89999193733333$3;17,333&333,38777;;8958:<<688837==;@@BAAABBAAAAB?BCCD?AAABBBBC@D>A??;>AABBBBC?BB>>8818=;877377>@@7A>>:==AAB/@?;7658===>@7;7:<==:>:<BCBB@BBAABBA?C>ACC>CBE@BAADBBBCCCDDDCC>@>BBAABBBAA>A?>>>8<;<>>===A888
@ATNG8:00118:05122
GATGGTAGGCACTGCGCACACATCCCAGAAGATCAGGAACTCTAGAAGAATTCAGATTTTTAACACGAGAGTAAACGTAAAAAGAAGGTTTTACAAGACTCACGTTAACAATATTGCAGCAGTACGCACACAATCGAAGCGCAGTAAGGATGGCTAGTGTAACTAGCAAGAATACCACGAAAGCAAGAAAAAGAAGTACGCTATTAACTATTAACGTACCTGTCTCTTCCGAAACGAATGAGTACACACTCTCATATGACACTACCATCGCAATTGCCTAGTCT
+
@@CC;CCC?BB;;9ACABBBCDCCC>BAB?BBCBAA?A?CBCCCCB@CC@D?BBBCCBBC3B@CCBCCBCAAAA;>>;;;;;*;C=B@CCC9CCC@CBCBCCCAA=@?BA?B@@<@AB@B<;;BCAAABBBB@CCCC????C@@@@<A=AAA?A@AAAABBADDDCBB=?@?AAA=AA???8<>==@@AAB2@A<???????AA<><>>AA:>:>ABBC@BAAAA@A<?<?DG>DDB@CCCBABACBB????AAAAABBBCCCCC?BAAABB@D?BB?BBBBBA
@ATNG8:00126:05149
GATGGTAGTACATGATAGACGACACCAGAAGATCAGGAACTCTAGAAGAATTCAGATTTTTAACACGAGAGTAAACGTAAAAAGAAGGTTTTACAAGACTCACGTTAACAATATTGCAGCAGTACGCACACAATCGAAGCGCAGTAAGGATGGCTAGTGTAACTAGCAAGAATACCACGAAAGCAAGAAAAAGAAGTACGCTATTAACTATTAACGTACCTGTCTCTTCCGAAACGAATGAGTACAGAGAGTACGATATGTCTACCATCGATCTTTGCAGAGTCT
+
?<4486555@@@;66;=A>A0//9;279;7;;?@DD7;86;<====85/)/)///77777'95;@>BIEGGEDE=A@@AAAA0@@<@<A@@7A@D@CABACDDBA=A?;;5;BC;?ACCCCCCBBBBBBBDDADBBB?BBB?@ACB?C@BAA?ADCCDCDC?BCBBCC@AA>ABF?BDBBB>BBB=?@CBB3BB?BAABBCCBB?B?BEBB?B?@AA@A@DDCCBBB@C?@@C=CAA=@???AA???BBBABBBBBBCBBAAABB?BBAA@9988(8=>==>>89
@ATNG8:00105:05207
ATGTAGGACGAGCGTCTGAGAGGTACTCATTCGTTTCGGAAGAGACAGGTACGTTAATAGTTAATAGCGTACTTCTTTTTCTTGCTTTCGTGGTATTCTTGCTAGTTACACTAGCCATCCTTACTGCGCTTCGATTGTGTGCGTACTGCTGCAATATTGTTAACGTGAGTCTTGTAAAACCTTCTTTTTACGTTTACTCTCGTGTTAAAAATCTGAATTCTTCTAGAGTTCCTGATCTTCTGGGCAGACTCTCACACGCCTACCATCGAACTTGCAGAGTCT
+
//////)/77/0////9//49:7;::::44.4444/5=;A9BCCABBC@CCCCC@C@CCCC@DACBBBDCCDD>A@A@@,;:7;BCGGCBBC;;9B@CC?@@@B@@<@@@@CBBC@FCC>B@BI@@@@@D?BBBC?CCCBBBCCCCBBCBBBD@BBA@CC@C?CBDCDCCCCACDDEE<C@B=@@@@@0ABBBF>BCCBBBBBCCAGEFE5CBBBB>B@BB?BBBBCBC@C@DAABBB?@ABH?CCCCBCBBBBAACCD?CCC>AACECAAA9::ABBBB?@
@ATNG8:00115:05175
ATGGTAGTACATGATAGACGACACCAGAAGATCAGGAACTCTAGAAGAATTCAGATTTTTAACACGAGAGTAAACGTAAAAAGAAGGTTTTACAAGACTCACGTTAACAATATTGCAGCAGTACGCACACAATCGAAGCGCAGTAAGGATGGCTAGTGTAACTAGCAAGAATACCACGAAAGCAAGAAAAAGAAGTACGCTATTAACTATTAACGTACCTGTCTCTTCCGAAACGAATGAGTACGTGTGCGACGTGTCTCCTACCATCGAACTTGCAGGGTTT
+
5<<9>CCBABCBCCDCCC@?><<:599;5::;555.5.5<999<?888.4.434;<=??+=:=BADCCCCBBB>BBFCCCC3::2;5;;;*;@A=BBCBBABBCAE@BB@BAA=@BB@@@BDBBBDCBABAADBBB@BBBBDEBC>B@E;::;BBCCBCB@CCCCCC?@@>???=AA???:<>><@@AAA2AB?BCBCABB??;?=A@AD=A=A=BAA>AC;;;BD@C@CCC?CCB?BBBABBBBAA???BBBBCCABBB????>BCBAA;??=A@???1;;1
@ATNG8:00118:05201
GATGGTAGAGTATCATGTGTATCTCCAGAAGATCAGGAACTCTAGAAGAATTCAGATTTTTAACACGAGAGTAAACGTAAAAAGAAGGTTTTACAAGACTCACGTTAACAATATTGCAGCAGTACGCACACAATCGAAGCGCAGTAAGGATGGCTAGTGTAACTAGCAAGAATACCTCGAAAGCAAGAAAAAGAAGTACGCTATTAACTATTAACGTACCTGTCTCTTCCGAAACGAATGAGTACACACTCTCATATGACACTACCATCTAACTTGCAGAGTCT
+
66=<9EABBBBCCCCCCCDCBBCCD?CCB?CCDCBB?B?CCCCCCB=BB@D@DC@9::::*:?BCECGCCCA@=6?@;;;;;(;C9>=?;9+99516BCBBAB:94;?AB?CBC?CBBABBBBDCCCECCCC@CDDD?BBBCBBBC@C@C@@?@CCCCCBB?CCCCBB?BD?BBB?BDBBB<@@A?BCCCC3BB?BAAABBCCB?B?BBBA<?<?BAAA?BBBBBDD?B?;;;0;??<@CCBCCCABBBCCBBBBCDCCBBBBBB?B???B?BD?CCDBBB>??
@ATNG8:00149:05195
GATGGTAGTGTCATATGAGAGTGTGTACTCATTCGTTTCGGAAGAGACAGGTACGTTAATAGTTAATAGCGTACTTCTTTTTCTTGCTTTCGTGGTATTCTTGCTAGTTACACTAGCCATCCTTACTGCGCTTCGATTGTGTGCGTACTGCTGCAATATTGTTAACGTGAGTCTTGTAAAACCTTCTTTTTACGTTTACTCTCGTGTTAAAAATCTGAATTCTTCTAGAGTTCCTGATCTTCTGGTCTACTACACTGTACTCTACCATCGAACTTCAGAGTCT
+
5<>A@CCDCDDBBBBBHLGJAAACBBBAAC;;7<AAA<BC@C@BCCCDCB>B@@:;768BAAB?CAFCKHC::0@;00000*00+/<@@<BBCCAFBB?BD8<;ACCD@CCCCECCC@CCC@C@CCCCCCAA>BBCCADCCBBCCCCCBBCCBCC@CCB?BB?B?BBBCBBEBB@BDBBD;B=B;;::::*:AACC=AABBBBB@A@5;;;;*;@@@B@B?CE@BCCBBDB@B@BFCBBB?AAB@BBCCCCCCDBBCBCDDDCCC?@@ADC@CC?CCCCCBBB
@ATNG8:00149:05212
GATGGTAGCTCTGCTCTGACTCTCGACTCATTCGTTTCGGAAGAGACAGGTACGTTAATAGTTAATAGCGTACTTCTTTTTCTTGCTTTCGTGGTATTCTTGCTAGTTACACTAGCCATCCTTACTGCGCTTCGATTGTGTGCGTACTGCTGCAATATTGTTAACGTGAGTCTTGTAAAACCTTCTTTTTACGTTTACTCTCGTGTTAAAAATCTGAATTCTTCTAGAGTTCCTGATCTTCTGGTGAGATATGCATGATGCTACCATCGAATTTGCAGAGTCT
+
6<>>@DBBBCBBBBBBCBBBCCCCCBBAA;;6;BCD<@@@D@CCCCCCCACCCCC@B@CCDDAC@CCCCCCBA><>@A@@000+0000+;BBB?CCB?BB8;;BBCC@CBCCCCDD:;;B=@<@C@@@@BA=ABBB?CDCCCECBBCBABBBAA?BCC>AA?B>@@BBBBC;;9;DDDD=B?AACCCCC3CCCBB<AAAABD;;;@;?@AA,@?A;;:;@FD?BCBAAAC?B?CBBCCC=@@B@BCCBBDCCCCCCDDDBBCBB?AAABC>BA=BBBBBCBAA
@ATNG8:00109:05220
GATGTAGTGTCGATATGATAGTGTGTACTCATTCGTTTCGGAAGAGACAGGTACGTTAATAGTTAATAGCGTACTTCTTTTTCTTGCTTTCGTGGTATTCTTGCTAGTTACACTAGCCATCCTTACTGCGCTTCGATTGTGTGCGTACTGCTGCAATATTGTTAACGTGAGTCTTGTAAAACCTTCTTTTTACGTTTACTCCGTGTTAAAAAATCTGAATTCTTCTAGAGTTCCTGATCTTCTGGGATGTGTGCGCAGTGCCTACCATCGAACTTGCAGAGTCT
+
,,,,,,,-/4444555;<>C@>88<------3-3::;3<<8=?BCCCBBB@DDC999;@DCCCAD?BCCCD990A>A@@>@,00*/::<5CCCB?BBB>BD8<;CCBB@BCCECCCB?BBB=B?BBBCBBBD?ABDC@CBBBCAAACCBBCBDDD@DBB>BB@C@CCBBABCCC>D;;;;.;=A=@ACCC5DCCCC=A@CB@;;<A5<<;<;%;BBA@?@?BC>AABB;;<AK@CBCDCB@BBBF>CBAA@ABABBB;;;CADGC@CCCBB@CC@BBBBGGAAA
@ATNG8:00123:05226
GATGGTAGCTATACGTATATCTATGTACTCATTCGTTTCGGAAGGGACAGGTACGTTAATAGTTAATAGCGTACTTCTTTTTCTTGCTTTCGTGGTATTCTTGCTAGTTACACTAGCCATCCTTACTGCGCTTCGATTGTGTGCGTACTGCTGCAATATTGTTAACGTGAGTCTTGTAAAACCTTCTTTTTACGTTTACTCTCGTGTTAAAAATCTGAATTCTTCTAGAGTTCCTGATCTTCTGGTCTACTACACTGTACTCTACCATCGAACTTGCAGAGTCT
+
9;<>@CDCCC>CB?;;===C>>=666555;55.55;A8A@4;46<4<<>A:===:;;:@GDCB@C?BBCDEEDAA=BBBAB0A@?BCBC?BBCC@CCFGGE@;:;CBB?BAA@CECD=@?C?C@BBBAA????BBCA<BBCCAAAAABCBBAA@A?>;;7;F=C=AAA@@CBCB7;;@@@5@<@;>>DCD/AA>>>6;;@@@@A@@?;ABBB/D;;;B=C<??;?BA@>>><A<?>AABD:==A:>>>>>??====>>@@AB=;;49///>7<<16:A?;;;;?
@ATNG8:00139:05236
GATGGTAGCACACGAGATCTCATCGTACTCATTCGTTTCGGAAGAGACAGGTACGTTTAATAGTTAATAGCGTACTTCTTTTTCTTTGCTTTCGTGGTATTCTTGCTAGTTACACTAGCCATCCTTACTGCGCTTCGATTGTGTGCGTACTGCTGCAATATTGTTAACGTGAGTCTTGTAAAACCTTCTTTTTACGTTTACTCTCGTGTTAAAATCTGAATTCTTCTAGAAGTTCCTGATCTTCTGGGTGCGCTACAGTCTCTCTACATCGAACTTGCAGTAG
+
9;BC=B;;5@:?::5557/0/////799>@@A<@@D@8??<@:AA<B=@F<CB96;B8@:::@<5?7>:==<00/:6::::9'/73(3733(3<:<9==B>A@0000;/0*///68A=>8>@?=A?BCCCA;;;:==AA5;::::::=<<====<@@=A@A=>>;>7;;@@>====599<??2?;B68:???/???BB386:===<:9:1878'2555=6=6990337..(..2738:::A?49::9.88898:99777:99;9888///7738;5;99//-7
@ATNG8:00100:05292
ATGGTAGCTCTGCTCTGACTCTCGTACTCATTCTGTTTCGGAAGAGACAGGTACGTTAATAGTTAATAGCGTACTTCTTTTTTCTTGCTTTCGTGGTATTCTTGCTAGTTACACTAGCCATCCTTACTGCGCTTCGATTGTGTGCGTACTGCTGCAATATTGTTAACGTGAGTCTTGTAAAACCTTCTTTTTACGTTTACTCTCGTGTTAAAAATCTGAATTCTTCTAGAGTTCCTGATCTTCTGGTGTCGTCTATCATGTACTACCATCGAACTTGCAGAGTCT
+
--/)///444444;;;55//-------76/4.44444)4:38.443999949<:4317<=>8B8B>C@BCB@=8=6777777$8:6:===3:365.56;6;<7;;@??@@BBBCBABB@CCC@D?CCDCCCCC@CCCC;;:CCCBBBCCBBBAABC@CBB>BC<A?ABBBBBBCC<@;;;;.;=A=BCCCC0BC;;;0;AA<;;BA@A5;:;:*9@@@F?B?@@=@BBCC@@>@?AACCFM@AAEAFCBBCCA@@BCBABCCCBBB@DDCBB=@@;@@BBBBBBB
@ATNG8:00103:05299
GATTAGTATAGAGCTCTACATAGTACTCATTCATTTCGGAAGAGACAGGTACGTTAATAGTTAATAGCGTACTTCTTTTTCTTGCTTTCGTGGTATTCTTGCTAGTTACACTAGCCATCCTTACTGCGCTTCGATTGTGTGCGTACTGCTGCAATATTGTTAACGTGAGTCTTGTAAAACCTTCTTTTTACGTTTACTCTCGTGTTAAAAATCTGAATTCTTCTAGAGTTCCTGATCTTCTGGGCTGCGCTGATATGCGCTACCATCGAACTTTGCAGAGTCT
+
ABB?BC@AABBBBCBBBCCCFDCCCCCCBBACCDD>CC?C@BBBCBBB?CEBBB@D?BBDD@C@CCCCCCDDD?@@@@@1@B@ECCE=BBCD?BBDADD8;:@CCD?AACDABAA?@@@?C>CBBBBBBB@CBBB@BBB@==:<==BBA>=<=::;;<AA<?;>>>A???@@9==AAA5A=B<?@@?@/?AAAA:@>>;;;A>>=;ABCB/A===D=D<??;?A@A>>><?<??CCCB:::=@6@///=99:@BBB@???@??;;;;>@;887-8=<99///<
@ATNG8:00106:05280
GATGGTAGCGCACACATAGATACAGTACTCATTCGTTTCGGAAGAGACAGGTACGTTAATAGTTAATAGCGTACTTCTTTTTCTTGCTTTCGTGGTATTCTTGCTAGTTACACTAGCCATCCTTACTGCGCTTCGATTGTGTGCGTACTGCTGCAATATTGTTAACGTGAGTCTTGTAAAACCTTCTTTTTTACGTTTTACTCTCGTGTTAAAAATCTGAATTCTTCTAGAGTTCCTGATCTTCTGGATAGCACGCGATATACTACCATCGAATTTGCAGAGTCT
+
5;;;9><:;;;555=565<659@@@;9;@@;;5;@@?:?A=CABBBB9;69>==>@;@666<<5:;@;9559599799999'9<8=<=>599:@2959.59255;?>?<ACC@@C>C7699;<8999B@>=>9=9548<@@@@A?@@?@BA?;;?:=BB8998=8=955>;99=7555::&5.5.555555#5>5555&55559955567<>??+<<:65.57;;6;>995==:>9==<==<;>A=:=>=<</////--////:9:79::<<7::4<<<=666==
@ATNG8:00119:05273
GATGGTAGTGTCAGTGCGCGTCGTCCAGAAGATCAGGAACTCTAGAAGAATTCAGATTTTTAACACGAGAGTAAACGTAAAAAGAAGGTTTTACAAGACTCACGTTAACAATATTGCAGCAGTACGCACACAATCGAAGCGCAGTAAGGATGGCTAGTGTAACTAGCAAGAATACCACGAAAGCAAGAAAAAGAAGTACGCTATTAACTATTAAACGTACCTGTCTCTTCCGAAACGAATGAGTACTATAGACTATCTGAGACTATCGAACTTGCAGAGTCT
+
BCDD@CAAABBCBBBDDCCAACBBB?BCE@CCCCCD@C?BBDDBBB?CD@B@BCBBBBBB3B?BCCCBAAACBB>BAABBBA0@@<A?BBB<CHFBECCCCCC::8;?BB@BCC@CCCABBECDFCBBBBBB@CCBB?BBBBAA?A?D@D@A?ACCCBCBB?ACABBD?BB?BAA499???8?AA>ACCCC2CC?BBB>@AABC;><>>>>188*8>A@A@CB???@@9=9999,8<<9???ACCCECBBACA???AAADCCBCBCBAA>BA>ABBBBB>>;
@ATNG8:00120:05274
GATGTATCTGCACACTCTGTCCAGAAGATCAGGAACTCTAGAAGAATTCAGATTTTTAACACGAGAGTAAACGTAATAAGAAGGTTTTACAAGACTCACGTTAACAATATTGCAGCAGTACGCACACAATCGAAGCGCAGTAAGGATGGCTAGTGTAACTAGCAAGAATACCACGAAAGCAAGAAAAAGAAGTACGCTATTAACTATTAACGTACCTGTCTCTTCCGAAACGAATGAGTACTATAGACTATCTGAGACTACCATCGAACTTGCAGAGTCT
+
BCCCCB@BCCCCBBCCBBBBC?CBC?CECC@@<A>BCDFDBC@BC@C@BBBBBDDD2A?ACCCCBBACBC<AA@B@BB?BB@B@BHL<ECC@CCCCCCCCC@CABB@BCC@CCCCCCDECCCDC@??C@CBBA?B@A@CBBB?C@B??=?FCCBCBA?ACCCAA>CC>@@A<>>>==6@??9?BBBC3BC?B???BA@BB:=:=AAA6;6;>BBB?CBBAAAA=@;?@@;AAA>BBCBBBBAAACCCBBBBCCCAAACCBC?B>>>B>BB>BBBBBB>>>
@ATNG8:00134:05313
GATGTAGACATATCGTACTCTCTGTACTCATTCGTTTCGGAAGAGACAGGTACGTTAATAGTTAATAGCGTACTTCTTTTTCTTGCTTTCGTGGTATTCTTGCTAGTTACACTAGCCATCCTTACTGCGCTTCGATTGTGTGCGTACTGCTGCAATATTGTTAACGTGAGTCTTGTAAAACCTTCTTTTTACGTTTACTCTCGTGTTAAAAATCGAATTCTTCTAGAGTTCCTGATCTTCTTGGTGCGCTACAGTCTCTCTACCATCGAACTTGCAGAGTCT
+
?:C=BBCCCCBBCCCCABBCDHHCBCBBCBB@CBBB=AA7;4;?>?>AA=??@AA9@798==9=?BBCBBBA@A=;=>==+BB?@>??7>ABB?BCC?AA5::9@9938>A;??>>>EBA<A<AAB::;:;=CAAA:?@AB?>>=====>=;:;5;;;5;;5;;@@@=>>A>>;>>@BB5B8=4:::::*:=>=<5<999797:7;18898)7<8817<>?<@>==?66156<==;661//)/5:<:9=>>????>>>>>>AA:>>;;;=;;7;A@<=93--
@ATNG8:00109:05404
GATGGTAGATACTCGCTGATACACCCAGAAGATCAGGAACTCTAGAAGAATTCAGATTTTTAACACGAGAGTAAACGTAAAAAGAAGGTTTTACAAGACTCACGTTAACAATATTGCAGCAGTACGCACACAATCGAAGCGCAGTAAGGATGGCTAGTGTAACTAGCAAGAATACCACGAAAGCAAGAAAAAGAAGTACGCTATTAACTATTAACGTACCTGTCTCTTCCGAAACGAATGAGTACTATAGACTATCTGAGACTAATCGAACTTGCAGAGTCT
+
@BBC?AACCCBBDBCCCCCCCCCCC?CCC?CCCCBB?B?BCCCAAB@CC>@>ADBAABBA2A>AAABBBBBBBA8@@;;;;;*;?>?599909AB@CCCCCCDDC@B?BC@CBB?BBCCCBCCCCDBBBCCC@CBBB@AAACCDBB?B@CBB?BCBBBCCB?BBCCBB?BB>B@A<??BAB;A??<?BDFD2BA?BBBBBBB>><><@>>>=A=>>ABB?BBAAACE?B=??D>BBB?BBBBFECB???BBCCD@BBB?@?BBB?C??@?BB@BBBCBBAAB
@ATNG8:00113:05407
GATGGTAGACATATCGTACTCTCTGTACTCATTCGTTTCGGAAGAGACAGGTACGTTTAATAGTTAATAGCGTACTTCTTTTTCTTGCTTTCGTGGTATTCTTGCTAGTTACACTAGCCATCCTTACTGCGCTTCGATTGTGTGCGTACTGCTGCAATATTGTTAACGTGAGTCTTGTAAAACCTTCTTTTTACGTTTACTCTCGTGTTAAAAATCTGAATTCTTCTAGAGTTCCTGATCTTCTGGCGCTCTGTCACGTCTGCTAATCGAACTTGCAGAGTCT
+
CBBB>=>CCBCBBCAA@CCCCAAAB@ABBBCB@BDCG=BBAG@@@CAACC@BBB;99(8689<A=A=BCBBBAA@C=?@DDD3@A>ACED>BBAB?BBA=@@000>@:;:;BBBBABA<AAA8<5;??AA88:<AA;;7;??>>>>@@@B>>>>>:7<//,/<6<9=>=9=====,//656)65;5@@A@@.>=?AD:C>;:::;:9<7<:<;*69:7=8>:>>;?AA;:;;;?;?A?>==7;;;===;:;@?@?A====<=>>>;?@A@<@@587@@@@<;;
@ATNG8:00136:05396
ATGGTAGCACGAGTCACTCATATCCAGAAGATCAGGAACTCTAAGAAGAATTCAAGATTTTTTAACATCAGAGAGTAAACGATTAAAAAAAGAAGGTTTTTACAAGATTCACGTTAACAATATTGCAGCAGTACGCACACAATCGAAGCGCAGTAATGATGGCTAGTGTAACTAGCAAGAATACCACGAAAGCAAGAAAAAGAAGTACGCTATTAACTATTAACGTACCTGTCTCTTCCGAAACGAATGAGTACGATGAGAGAGCTCTCTCTACCATCGAACTTGCAGAGTCT
+
48838449:44445<<;;=<555<8:;;9=;=;55.555566616>7::0/)/7)///////#/588855444444;;(3333-333333"3;,/(/666'///(/6606;3336:;>A?=;;5:<<=ABC?@??>?ABBB@C????BCCBBBAC<>>D>=:>????>>>;??@>>>=A@=;;;6;;>>=6<88189898(/<6>///:=>>@:=:<;9;16/5<AAA>BB;;;CB=?=?BF=BBB?BBBBBAABBBBBBBABCB???A>>=AC=:;:@A;>=<AAAAAA?==
@ATNG8:00137:05405
GATGGTAGTCTCGAGATAGTCTATAGTACTCATTCGTTTCGGTAAGAGACAGGTACGTTAATAGTTAATAGCGTACTCTTTTCTTGTCTTTCTGTGGTATTCTTGCTAGTTACTCTAGCCATCCTTACTGCGCTTCGATTGTGTGCGTACTGCTGCAATATTGTTAACGTGAGTCTTGTAAAACCTTCTTTTTACGTTTACTCTCGTGTTAAAAATCTGAATTCTTCTAGAGTTCCTGATCTTCTGGAGATACACATGATACTCTACCATCGAACTTGCAGAGTCT
+
:>::05<9<7;//////5<666>>666>>>>>@9@/00)0/)//)///;:00)/////3:3:;;B?B=A@B=:;;////99+//)/4444(3887817;?1788=>=?=@;?ABB;:;;4;@@;@?BDCEEC;;6;;;;>B@@AGCCFDCBBAA@00-000:>@9>9@9949<<5646?>DD79.5<99;::':=;??09:@>@?@@B@2:;::(:5595.55<=9=BBCD>@6:4:@?A>?;=::.9:@@BCC;;;BBDDBBBDBC?AAB??<?A>?@@ABAA99
@ATNG8:00144:05417
GATGGTATAGTATCATGTGTATCTCCAGAAGATCAGGAACTCTAGAAGAATTCAGATTTTTAACACGAGAGTAAACGTAAAAAGGAGGTTTTACAAGACTCACGTTAACAATATTGCAGCAGTACGCACACAATCGAAGCGCAGTATGGATGGCTAGTGTAACTAGCAAGAATACCACGAAAGCAAGAAAAAGAAGTACGCTATTAACTATTAACGTACCTGTCTCTTCCGAAACGAATGAGTACACATCGTCGTGTCGTGCATCGAACTTGCAGAGTCT
+
BBBB@CCBCCBCCCC;=;HCBBCBA>BBB?A@AA;:6;@BCBBBBC?DC=@=A@?>??@@0@=CCBBCDCCAA@;AA@A@@A,@;<;9;IH;BAA@EDGCBCCCC@B?CC>@@C@CCCCDDCBBBBCCCCCC@CCCC?BBCCDDAABC?C9879ACCBCBB?BAAABB?BB?>>>499@@>8?993:===?1;A=>587>=<=>6;7:AAA=B=AACCCABBBCCDDAD@BBB=BBC?CBBBBBCCAA@AAADCCCBBBCCBBBCCC?BB?ACFCCA999
@ATNG8:00104:05436
GATGGTAGCGCCGACGAGCGTAGACCCAGAAGATCAGGAACTCTAGAAGAATTCAGATTTTTAACACGAGAGTAAACGTAAAAAGAAAGGTTTTACAAGACTCACGTTAACAATTTTGCAGCAGTACGCACACAATCGAAGCGCAGTAAGGATGGCTAGTGTAACTAGCAAGAATACCACGAAAGCAAGAAAAAGAAGTACGCTATTAACTATTAACGTACCTGTCTCTTCCGAAACGAATGAGTACGATGAGAGAGCTCTCTCTACCATCGAACTTGCAGAGTCT
+
```
