## Supplementary material for "Massive Multiplexing Can Deliver a $1 Test for COVID-19": Fastq files for Ion S5 analysis of 24 indexed plates: E-gene_Plate05_Rep1_IonCode_0106.filtered.fastq (part 9 of 15)

```
4::>:::59--(--89--6<=A>>>>6><<7:9;;;<7<8;;;>5569==:>;<<<B====+=9==BBBAA@@A@8?>:<<<<(555)5.555&55<9=;<;<<<@A7;6;C;=>>.556<>A<A=C@@@CBBB?@@@A=@?CC???B?B?B@@=@AA@B888@B@@>8<6<<78=;49:333,3:937;;;;.=A;@AA=<<=;;5;:>>>>6;6;@A@A8::@@?98188=>>8>8727===>???777=B@>?>=;;75/////(//98839:5998888222
@ATNG8:00108:05439
GATGGTAGGCGACATACATACGCGCCAGAAGATCAGGAACTCTAGAAGAATTCAGATTTTTAACACGAGAGTAAACGTAAAAAGAAGGTTTTACAAGACTCACGTTAACAATATTGCAGCAGTACGCACACAATCGAAGCGCAGTAAGGATGGCTAGTGTAACTAGCAAGAATACCACGAAAGCAAGAAAAAAGAAGTACGCTATTAACTATTAACGTACCTGTCTCTTCCGAAACGAATAAGTACGTGTGCGACGTGTCTCCTACCATCGATGGATCTGAGTCT
+
9@<>@BBC@DCBBBBBBDBDCCCEH@CBBABBBBBB?B?ABDDGCC@CC8;6;@:;9CBC1DBGBBACC@999A7>9:4999);=9=5;;;+9998=>><<=>99497>=;@AA499?AAAB??@@@;;;:::?CDD;9;CCBBBBAIAEBA?ACBBAA;;7;CCAAA<9858=>7=:::9/877,33777;$33,333<<?A@?7<9<;<?;B?969DD=@;:9B@C??6<<:3:00+0?<??AABA?>>>=<<>?<>??@<@AB>A=<A>67169;<<=556=
@ATNG8:00114:05432
GATGGTAGGCGTGTGAGAGTCTGCCCAGAAGATCAGGACTCTAGAAGAATTCAGATTTTTAACGTGAGAGTAAACGTAAAAAGAAGGTTTTACAAGACTCACGTTAAACAATATTGCAGCAGTACGCACACAATCGAAGCGCAGTAAGGATGGCTAGTGTAACTAGCAAGAATACCACGAAAGCAAGAAAAAGAAGTACGCTATTAACTATTAACGTACCTGTCTCTTCCGAACGAATGAGTAACTGTGACGTACGTGAGCTACCATCGTTCGGTCAAGAGTCT
+
<8492449.4<4<:>@?@>9B9944)4;>5?;AAA<=B@??;9969>>:=:=C996???+>:CCDABBBBAA@9>@99999)9:>A?DDD8BBB?BBAAA@888/88(3;6;<=677;::==>@@;:;>>>=9<>8818;==?887<A687F?B?????BD999B@@A>9928@?8=>??A289A;?@AAA2@@?B@>;DAC>?7:6:?AA=A=;;;>>;>?===>=:=96/)///(//87-/(/////88/3338:9...39902229937626./).88897
@ATNG8:00103:05489
GATGGTAGGCGACATACATACGCGCCAGAAGATCAGGAACTCTAGAAGAATTCAGATTTTTAACACGAGAGTAAACGTAAAAAGAAGGTTTTACAAGACTCACGTTAACAATATTGCAGCAGTACGCACACAATCGAAGCGCAGTAAGGATGGCTAGTGTAACTAGCAAGAATACCACGAAAGCAAGAAAAAGAAGTACGCTATTAACTATTAACGTACCTGTCTCTTCCGAAACGAATGAGTACTACTCTCAGAGACACACTACCATCGTTCGGTCAGAGTCT
+
?ADD@BBB@CBBBBBBBDDCCBABC@DBB@BCCBBB?B@BBDCBBC@CB@B?ABBDCCCC2B@BCCCCCBBDID;@A::999*;A>B5;;;-;AA=ACCHCCCCD@B@@@>@CC@CCCCACCCCBBBBDBCB=@@@@=@CBBBCAA=A?ABB?BCDDCBCC@CCBBBC?AA?BBB>AABBB>BBB?BBCCC3AA>A???CEBBB997:CB?<?<?BCBB?B;<<ABCAD?AAC>CCC?CBBBCBBBBBBBBBBCBABBAABBBCC?BB@7949?8=>>?:A>>=
@ATNG8:00101:05561
GATGGTAGGCGTGTGAGAGTCTGCCCAGAATATCAGGAACTCTAGAATAATTCAGATTTTTAACACGAGAGTAAACGTAAAAAGAAGGTTTTACAAGACTCACGTTAACAATATTGCAGCAGTACGCACACAATCGAAGCGCAGTAAGGATGGCTAGTGTAACTAGCAAGAATACCACGAAAGCAAGAAAAAGAAGTACGCTATTAACTATTAACGTACCTGTCTCTTCCGAAACGAATGAGTACGATGAGAGAGCTCTCTCTACCATCGAACTTGCAGAGTCT
+
?<@A@BCC@BBAACCBBCC?@@CDD>CCEA;;;AAA@CBCCCCCDEAA@?A?BBBBCCCC5C@CCCAAAEBBAB<A@@@AAA/::7:?BBB5:7A498@@<>=BB?B?BB>ABA;>:?@@@@???@A?;;;A<>@::7;===:;8839<BDC@C???BBFF?CABBBB@BB?BBD9::>>=5;00*0@@>@0;;7?998?>?@?3959BAB>E<BB778<:;:@===6;7:>B:ACB@AAA@897???@A@@@ABB???BA==>?;??=>=<@?7;;@;;;;;=
@ATNG8:00106:05550
GATGGTAGCATCATGCATATCTCACCAGAAGATCAGGAACTCTAGAAGAATTCAGATTTTTAACACGAGAGTAAACGTAAAAAAGAAGGTTTTACAAGACTCACGTTAACAATATTGCAGCAGTACGCACACAATCGAAGCGCAGTAAGGATGGCTAGTGTAACTAGCAAGAATACCACGAAAGCAAGAAAAAAGAAGTACGCTATTAACTATTAACGTACCTGATCTCTTCCGAAACGATGAGTACGTGTGCGACGTGTCTCCACGATCGAACTTGCAGAGTCT
+
4444.44444;;=956655599955.5:=<<BB;;9.439::>>??0//:;8::<<=>>C+=7?8<>AABA@?=183444444#44.439990;=>9?C>CC=<;?=A<94.449.44<<6666><<<=555;499<<8<<<<>;;:8=466=<@>=<=;;;7:75,,,(,,(,6636888:288;4333333#3949344=<<8746+..5:(/+.9;8;6;//////98938891----666:////9:334:::::77785;.//:::>6;71753......
@ATNG8:00111:05564
GATGGAGGCACTGCGCACACATCCCAGAAGATCAGGAACTCTAGAAGAATTCAGATTTTTAACACGAGAGTAAACGTAGAAAGAAGGTTTTACAAGACTCACGTTAACAATATTGCAGCAGTACGCACACAATCGAAGCGCAGTAAGGATGGCTAGTGTAACTAGCAAGAATACCACGAAAGCAAGAAAAAGAAGTACGCTATTAACTATTACGTACCTGTCTCTTCCGAAACGAATGAGTACATAGATAACGTATAGCTACCATCGAACTTGCAGAGTCT
+
@;BC@CB@CCBAA<>CCBBBCCBB>CCC?CAAB:;7;?BBBCEFC?BC@D@BBBBBBAA2A?BBBCCCBBBCC?::;BA@@<@A=B;@AA9ACJECBBDFCBBB?B<AA=AAC;<;EECDECBBBDBBBCCACB@@=@AAA@AAA=A>A;:8;AACCCCC?CCBBBB?@@=AA>8?>=>>8;==;ABBBB3BB?C???B>>>>1838?@A<>>>@A@@CBAA@CC?C@BCD?CBB?BCCCCBBBCFBBAA=@???BAACC?;7;@@EE=??<??A>>>>>>
@ATNG8:00101:05630
GATGGTAGAGAGAGCTCTCTCATCGTACTCATTCGTTTCGGAAGAGACAGGTACGTTAATAGTTAATAGCGTACTTCTTTTTCTTGCTTTCGTGGTATTTCTTGCTAGTTACACTAGCCATCCTTACTGCGCTTCGATTGTGTGCGTACTGCTGCAATATTGTTAACGTGAGTCTTGTAAAACCTTCTTTTTACGTTTACTCTCGTGTTAAAAATCTGAATTCTTCTAGAGTTCCTGATCTTTCTGGGTCTACGGCTCGTCGCGCTACCATCGAACTTCGCAGAGTCT
+
;<<<266=>@AA?>@555<<;666<<=>?>@F:CCCG=@@=C;@@9:>99055;;@4:6:>><=C>AAA@AA@:@8;<=<>(334?ABB=BB?=8=900*00)////8838/3388;;7888:>;@@A>=;;;25599////8556;9<<<;666715563//)/388;<<;<;;698878*74;6<:<<=/:;;AA8>?>;;;9:8:18888)8887>;?:>><>>>=;::;?;>>;9///(/-33,2,,,,,),9923///35555/56988.35-//67733---
@ATNG8:00102:05662
GATGGTAGTGTCATATGAGAGTGTGTACTCATTCGTTTCGGAAGAGACAGGTACGTTTAATAGTTAATAGACGTAACTTCTTTTTGCTTTGCTTTCGTGGTATTTCTTGCTAGTTACACTAGCCATCCTTACTGCGCTTCGATTGTGTGCGTACTGCTGCAATATTGTTAACGTGAGTCTTAGTAAAAACCTTCTTTTTACGTTTACTACTCGTGTTAAAAATCTGAATTCTTCTAGAAGTTCCTGATCTTCTGTGTGTATCAGATCGAACTTGCAGAGTCT
+
@@AB@DCCCCDBCB<<@@@@;;@<<><@@>>:5;<=>4;;7;7;BCCCCB:555555)5.559937477///:8837:3/////$//;;/99;=5<<==7<455)5;.55;;<<:>?>>@A>@>;::>C4;:@==@55.59;:5:::555<;<;;;<<:999995.558>7<@959/77;)//98::<+<6<///;;<+//;;;1:-,,,2,,,,7)////$/5555.56;<755555.5;495;==<<<05445;;;;>=;;555999377)/////9/65
@ATNG8:00123:05639
GATGGTAGCTCGCTGATGATATCTCCAGAAGATCAGGAACTCTAGAAGAATTCAGATTTTTAACACGAGAGTAAACGTAAAAAGAAGGTTTTACAAGACTCACGTTAACAATATTGCAGCAGTACGCACACAATCGAAGCGCAGTAAGGATGGCTAGTGTAACTAGCAAGAATACCACGAAAGCAAGAAAAAGAAGTACGCTATTAACTATTAACGTACCTGTCTCTTCCGAAACGAATGAGTACTATAGACTATCTGAGACTGCCAAGGCACACAGGGGGATAGG
+
668:@AAC@@;<<@A@;;;@9>;??:C@@?B;;;@B?B?A@@??;B@EE?B?@A885???+=9<<<8888373913344444$4>7=5;;;+9:;.555559959758==:;??>@BACCB>>>=;;;=??:9=A;;69>><@A995:=@@@7?995@999?BCDCCC?BA;==;8<3377)333,37778)8=6::<<C=88>;@3<;79:<:=>BBB?A;99@@B?C=??B;A<;077;;>>?=<>@97797:;;;474;;;=6<6@?B@==<89999(9?999
@ATNG8:00130:05630
GATGGTAGTCTCAGATAGTCTATAGTACTCATTCGTTTCGGAAGAGACAGGTACGTTAATAGTTAATAGCGTACTTCTTTTTCTTGCTTTCGTGGTATTCTTGCTAGTTACACTAGCCATCCTTACTGCGCTTCGATTGTGTGCGTACTGCTGCAATATTGTTAACGTGAGTCTTGTAAAACCTTCTTTTTACGTTTACTCTCGTGTTAAAAATCTGAATTCTTCTAGAGTTCCTGATCTTCTGGGTCTCTCTCTCACGCACTACCATCGAACTTGCAGAGTCT
+
44443955655>>;;;@66666::;@>9////)///;1/5.5.5<<5555.59954045:?;;69=BAB666=;<.44444$4;.4/9:1////,/9>8<=4559<4515<=>@@AA<?@D?C@CCCB@@@B@BBCD>ABBBCCCBBA;;;@?@@?@@@=<<6:*0/0/==?>@<=?DDD9EAE>@BFFD0??:<;09@@?@A@@@A=A?AA0>000=;=;?A=@@?>>::59>::8??@<AABC<A@@@@9;;AAA;;:BAAAA@@;::@=<?<???@??>A@
@ATNG8:00134:05666
GATGGTAGTGTCATATGAGAGTGTGTACTCATTCGTTCGGAAGAGACAGGTACGTTAATAGTTAATAGCGTACTTCTTTTTTCTTTGCTTTCTGTGGTATTTCTTGCTAGTTACACTAGCCATCCTTACTGCGCTTCGATTGTGTGCGTACTGCTGCAATATTGTTAACGTGAGTCTTGTAAAACCTTCTTTTTACGTTTACTCTCGTGTTAAAAATCTGAATTCTTCTAGAGTTCCTTATCTTCTGGCTGCGCTGATATGCGCTACCATCGAACTTGCAGAGTCT
+
::885;=<<<=?;;;<<;;;<<<<<555/://)/::5//)/)44;996616<<991515;;=0616659@@95:2549494#444)4444)44444384//(/8(----5727:;55556499<5;5;<<==>;<9<C>G@CBBA;;9:9@@>@?BBD2965.5;494;<;::;944.49999+9.5066@@@+;;>>>4=5//7/////4<<<=+<6///)/)//499//555.5.54544/)///)/////59:<<<>><;;;;<16////)//)/::;<>=<;
@ATNG8:00104:05689
GATGGTAGTGCGTGAGAGAGAGACCCAGAAGATCAGGAACTCTAGAAGAATTCAGATTTTTAACACGAGAGTAAACGTAAAAAGAAGGTTTTACAAGACTCACGTTAACAATATTGCAGCAGTACGCACACAATCGAAGCGCAGTAAGGATGGCTAGTGTAACTAGCAAGAATACCGCGAAAGCAAGAAAAAGAAGTACGCTATTAACTATTAACGTACCTGTCTCTTCCGAAACGAATGAGTACGAGAGAGCACACGTGTCTACCATCGAGGTTGTAAAGTCT
+
9<>>?BBCBBBCCCBB@CCCCCCBD=CCCACBBBBB@B?CBDA@AC?CC?B@BCA??>==.??CCBBBC>A9:9+:B;;<<;$9;7;8;;;0;==9>A<ACCCBB?B@CB@BBC@CCBBBDDDCCCCCCC@@>@CAA<@@ACCCCC?C?BBC@CCCBBBCC@CBBBCC?BB?BBB@CBBBA<A@@<@@@@@2@D@BBABBBB??<?<>>AA:>:=@BBD?BCAAABB?B?BBC=BBB?AABBCCBBBBCCBBBBBAAABBCC999?@DEBBB;@;>>BB:>>>>
@ATNG8:00118:05699
GATGGTAGCACACGAGATCTCATCGTACTCATTCGTTTCGGAAGAGACAGGTACGTTAATAGTTAATAGCGTACTTCTTTTTCTTGCTTTCGTGGTATTCTTGCTAGTTACACTAGCCATCCTTACTGCGCTTCGATTGTTTGCGTACTGCTGCAATATTGTTAACGTGAGTCTTGTAAAACCTTCTTTTTACGTTTACTCTCGTGTTAAAAATCTTGAATTCTTCTAGAGTTCCTGTTATCTTCTGGGTGCGCTACAGTCTCTCTACATCGAACTTCGCAGTAGTC
+
@===9<<A=?A@BCCDECC;66A?<<>BA;;>8@?;@4;>9>:BBCCCELACCCBB:C?C:;6;>:<<;;;=<<=733333$3:-3333(388<7;;=8:?9884?=?9>??@@AA@:???9==@:///6775=;:;<>>=4;;6559>>>=>>=087?:=<:8799A@:8888/32:::.:16.22222$25226/6997965552,.777'6./(.5272994<<><:99.5.5<=5787<49678)/6://--66-..777888886999055*..42-..533
@ATNG8:00119:05692
GATGGTAGGACGAGACGTCTGAGAGGTACTCATTCGTTTCGGAAGAGACAGGTACGTTAATAGTTAATAGCGTACTTCTTTTTCTTGCTTTCGTGGTATTCTTGCTAGTTACACTAGCCATCCTTACTGCGCTTCGATTGTGTGCGTACTGCTGCAATATTGTTAACGTGAGTCTTGTAAAACCTTCTTTTTACGTTTACTCTCGTGTTAAAAATCTGAATTCTTCTAGAGTTCCTGATCTTCTGGGTGCGCTACAGTCTCTCTACCTTCGAACTTGCAGAGTCT
+
;:9@7<@><<7;7///:::=5566=8=<==@9;19BCB=CCAC@CCC;<;CACC@@@7>5;;?;:?:@====BAA@<@==<<)5545<??8<<=A<???9<@:BBCBCGABBBBCCDD?BCC@C;:;BBBCBB>BACB5;;AABA@CDBDCBBA@@<@BB@@A?@@CC;;;CBBB?BBAAA.;4;=;;;;:*;AAAB8;;AADBB;;929999'9999929;?A<@@@@@@@?C?AAABBC<@@BB;@@;;;CCBBBBCCA;;;CC@D@BAA>;;6;@BBBBCCC
@ATNG8:00129:05707
GATGGTAGGCGACGAGTACATACGCGCCAGAAGATCAGGAAACTCTAGAAGAATTACAGATTTTTAACACGAGAGTAAACGTAAAAAGAAGGTTTTACAAGACTCACGTTAACAATATTGCAGCAGTACGCACACAATCGAAGCGCAGTAAGGATGGCTAGTGTAACTAGCAGAATACCACGAAAGCAAGAAAAAGAAGTACGCTATTAACTATTAACGTACCTGTCTCTTCCGAAACGAATGAGTACAGAGAGTACGATATGTCTACCATCGAACTTGCAGAGTCT
+
//;;6=CA=A>=/////:9<@@54499.//9)////77)55)5<<<56/6:8(-(---,-----$/)/7///<<<===7===CBAA0@@<?9??>4>@@9BA=@???8938;9919884:==@@@BBBCDCJCCCCACCDDACBBBBABD@FDD::;;CDCCCBB@BBBBBBBC@CCC=AABBH@BBA=A@@@@2@A>ABBBBB??@?B?BBB?<@=>=BCD@FD;;;AA>A@CCD?DDC????BBBCCCCBCCBA?999@CCBBAAA@AAABC<??;;;>>>?===
@ATNG8:00159:05165
GATGTAGCACGACACGACGATGTGTACTCATTCGTTTCGGAAGAGACTGGTACGTTAATAGTTAATAGCGTACTTCTTTTTCTTGCTTTCGTGGTATTCTTGCTAGTTACACTAGCCATCCTTACTGCGCTTCGATTGTGTGCGTACTGCTGCAATATTGTTAACGTGAGTCTTGTAAAACCTTCTTTTTTACGTTTTACTCTCGTGTTAAAAATCTTGAATTCTTCTAGAGTTCCTGATCTTCTGGCTCTCGTAGACAGATACTACCATCGAACTTGCAGAGTCT
+
@?CCCGEBA@?;?<AB@B;66?AAA;<;DED>D;;9,;C=@<ABBBCBB@BCEBC?C?CCEG@B@BBBBBCBBA=?@===)397=?>A5ABBC?CBD=@@7::8<7707>>;ABBB?BBB?B@>>>@@==><AA;;8<@BBAA??@@AA=<7785:::5;;6:<A????@>77455556&52;0777777$8=////'/55/..5758-6565$22.(.6(.).838779999495888;AA4<<>;?>@==>???@@;;;>>==;;5;;;==;@B:>>@;77H77
@ATNG8:00182:05179
GATGGTAGTATATCGCGTCGCTATCCAGAAGATCAGGAACTCTAGAAGAATTCAGATTTTTAACACGAGAGTAAACGTAAAAAGAAGGTTTTACAAGACTCACGTTAACAATATTGCAGCAGTACGCACACAATCGAAGCGCAGTAAGGATGGCTAGTGTAACTAGCAAGAATACCACGAAAGCAAGAAAAAGAAGTACGCTATTAACTATTAACGTACCTGTCTCTTCCGAAACGAATGAGTACTACTCTCAGAGACACACTATCGAACTTGCAGAGTCT
+
BBBB?CCCCABADDDBBBBDBCCCC?BBC?CCBBBC>B@CCDDDCC@BB?B@CCBBBBBB5C@DCA@ADDCCBC=@@@@@@@1@D>C>BBB<BCCACAAAGEGBB?B@BA?BBB?BCCBBBBCCCBBBDDBC?BCBB?BBBAACA@<B?BBB@BBCCBBAC?CCAAA??CC?BBB<??BBC>BAA>ACDDC/CC?A@@@CCBBA7;9=@BD7;7:@A@@=@AAAACC?A=ACD>CBB?CBCBBBCCBBAABBDCBBAABBAAAAAAAA498;AAAAA@=>>
@ATNG8:00185:05193
GATGGTAGTACATGATTGACGACACCAGAAGATCAGGAACTCTAGAAGAATTCAGATTTTTTAACACGAGAGTAAACGTAAAAAGAAGGTTTTACAAGACTCACGTTAACAATATTGCAGCAGTACGCACACAATCGAATCGCAGTAAGGATGGCTAGTGTAACTAGCAAGAATACCACGAAAGCAAGAAAAAGAAGTACGCTATTAACTATTAACGTACCTGTCTCTTCCGAAACGAATGAGTACGATGAGATCTCGTGTGCTACCATCGAACTTGCAGAGTCT
+
9:::5:;:99994549.4498:5558=<<9=555:;.5159==<==:<<7<.445555555#5.5;<>>===?CC>B>BDCCC2CB@D@DDD;CCCACCCBBBB@@=@@BB@BCC@CCDCAABBCCCCCCCBA>BCCD?CDDEDC@@?@@DBB@BAAACCCC@CBBCCB@BB?BCC?BBA@@8@?>9>@@AA3BB@CBBBBBA@?<<<>AAB<><?DCCC@DDBBBCB@E@BBB=BBA?ACCBCCBBBBBBBBBB>>>BBBBBBCD?CA??C<>><>@A@@@>>>
@ATNG8:00197:05210
GATGGTAGCAGACGTGACAGAGCGCCAGAAGATCAGGAACTCTAGAAGAATTCAGATTTTTAACACGAGAGTAAACGTAAAAAGAAGGTTTTACAAGACTCACGTTAACAATATTGCAGCAGTACGCACACAATCGAAGCGCAGTAAGGATGGCTAGTGTAACTAGCAAGAATACCACGAAAGCAAGAAAAAGAAGTACGCTATTAACTATTAACGTACCTGTCTCTTCCGAAACGAATGAGTACGATGAGAGAGCTCTCTCTACCATCGAACTTGCAGAGTCT
+
BBBC?;66;:9;:////<;556<55.5:;4;;;=9748+0//@@::6=94828:333888'7178;333;;333,38:@CCC1DA<@4::9&59<99A;<@@>>@;?=@A;=9504;>=;;;;;;?A>BBBB@BBDF@CACCDBBB?D@A@@>;::@AA@A=AA@@@A>BC?BB@6;<800)099)//99=)9?588::<<7;;6@55556/5.5:????@A????C?B89:C9?>A<?>?@@778;8777==>8<5555////.3:588=6889>>>;98899
@ATNG8:00165:05225
GATGGTAGAGTATCATGTGTATCTCCGAAATCAGGAACTCTAGAAGAATTCAGATTTTTAACACGAGAGTAAACGTAAAAAGAAGGTTTTACAAGACTCACGTTAACAATATTGCAGCAGTACGCACACAATCGAAGCGCAGTAAGGATGGCTAGTGTAACTAGCAAGAATACCACGAAAGCAAGAAAAAGAAGTACGCTATTAACTATTAACGTACCTGTCTCTTCCGAAACAATGAGTACACACTCTCATATGACACTACCATCGTCCGTTAGAAGTCT
+
5<>>ACCCDDCCCABBCCCFCCCCA=9997;ABB?B@BBCCCCA?AA?A?CB?99988.9?BCCCBBBC:99,9@;;;;;*;C>C5;;;.;BA>BFBBBAC;;7:=AC?CFE?BBCBCBCBCCCCCCBCB@CCCC?AAABBDCC?C@C??=?BCCBBAA?ACCCCA?BB@AAA<>>AAA9@??;?BBBC3BC?CBBA?@@@@<@:?>AA<A>>>B@?=?CBBBAF?@=;::300)0>@@BCBBBBBBBBBBAAACCBBBBCC@CCBCCC?AA?BCC?BA@>
@ATNG8:00169:05225
GATGGTAGCACACGAGATCTCATTCGTACTCATTCGTTTCGGAAGAGACAGGTACGTTAATAGTTAATAGCGTACTTCTTTTTCTTGCTTTTCGTGGTATTCTTGCTATTTACACTAGCCATCCTTACTGCGCTTCGATTGTGTGCGTACTGCTGCAATATTGTTAACGTGAGTCTTGTAAAACCTTCTTTTTACGTTTACTCTCGTGTTTAAAAATCTTGAATTCTTCTAGAGTTCCTGATCTTCTGGTGCGCTGACAGTCTCTCTACCATCGAACTTGCAGTAGTCT
+
6>>B@BBCCCBB;;5::0//97929<@<555<=8<BBC>BB;A;666<<;;8;BB@A=A<@@<=9A<AA<<<=<?A=@@@>>,<;893377&7;<@<A@B?@A=@99899,8=>;BBBB>AA@>A<??=?>9:>:>:::8====?>B:;;@>>=><=8888:::0818==?@ABBA388=<<-<08189===,;<===,--6---78.22,/<=<+;//,/94849:679AA;:;<A8888>;;9=--,---6::9=>>>@@A??====7:666;,//166;:==9<92
@ATNG8:00184:05246
ATGGTAGTGTCATATGAGAGGTGTAGCTCATTCTGTTTTCCGGGAAAGAGACAGGGTACGTTAATAGTTAATAGCGTACTTCTTTTTCTTGCTTTCGTGGTATTCTTGCTAGTTACACTAGCCATCCTTACTGCGCTTCGATTGTGTGCGTACTGCTGCAATATTGTTAACGTGAGTCTTGTAAAACCTTCTTTTTACGTTTACTCTCGTGTTAAAAATCTGAATTCTTCTAGAGTTCCTGATCTTCTGGGTCTCTCTCTCACGCACTACCATCGAACTTGCAGAGTCT
+
444.4488?=>4555;;9<<)//////77572---588&-(--(-6/87833333(3333717399:=7B9B=@AACCCA<77333$3;6=<==3::;;7<>@:@@9<<ADDF@CCCCCCCC@CCC?B?CCCCBBBE?BBCC?BCCCBBDCCCCCCCCCB?BBB?BD@D?BBCBCCCCD@B@@@@9@>B<:::::*;CBBB=CCDDEEDDBB5;;;;*;ABBB@BACC@CCCBAAA@C?BACCDE@B?AA>ABBBCBBBDBBAA@@BAAB@A@ABC@CC?AAACAAB::
@ATNG8:00189:05266
GATGGTAGCTATACGTATATCTATGTACTCATTCGTTTCGGAAGAGACAGGTACGTTAATAGTTAATAGCGTACTTCTTTTTTCTTAGCTTTCGTGGTATTCTTGCTAGTTACACTAGCCATCCTTACTGCGCTTCGATTGTGTGCGTACTGCTGCAATTATTGTTAACGTGAGTCTTGTAAAACCTTCTTTTTTACGTTTTACTCTCGTGTTAAAAATCTGAATTCTTCTAGAGTTCCTGATCTTTCTGGCTCTCGTAGACAGATATCGAAACTTTGCAGAGTCT
+
AA?@>@@AAB;;;=====<A>>966>><<==<8@:9946@?D?BBCCCBD?@AA@A?C@BBBCAD@:;:@@B@??</0////#/6)//88828>;;7;<A<@@-00/99:178BDCC993377/74:667779::<99:7=;;;???;;;>==9773)-(--(-3,656887;7989272222&238288::??'<:////&.33...7..2+2222$2666:5:5::599::9::6=59555222'277266.--666---3735572225,222)277885337
@ATNG8:00191:05223
GATGTAGCACGAGTCACTCATATCCAGAAGATCAGGAACTCTAGAAGAATTCAGATTTTTAACACGAGAGTAAACGTAAAAAGAAGGTTTTACAAGACTCATGTTAACAATATTGCAGCAGTACGCACACAATCGAAGCGCAGTAAGGATGGCTAGTGTAACTAGCAAGAATACCACGAAAGCAAGAAAAAGAAGTACGCTATTAACTATTAACGTACCTGTCTCTTCCGAAACGAATGAGTACGATGAGAGAGCTCTCTCTACCATCGAACTTGCAGAGTCT
+
5<:::=BBBB=<=<<B=;;?=<==:>CF@CABA::7;>BBBBCDCACB?B@@@@;;;;;);?BCBBBBAB:::/9@@CAAA2:;599===4>?A@CDGB@@@;;89?CC;<<D@BBDCCBCCCCA;;;BBB?BBBC@DCC@@@CB?C?BA@?@BCBCCAA>BCCCCC@BB?AAA=@A@@@:?>><?CDCE3BB?BBBBB>@>>:=:=>??;?:>>AAA?AB@@?CB696:::2:CC?BBBCCBABCBBAB???=>====A>>??;?;;;=8;:5;=@CA==;;
@ATNG8:00168:05284
GATGGTAGCACACGAGATCTCATCGTACTCATTCGTTTCGGAAGAGACAGGTACGTTAATAGTTAATAGCGTACTTCTTTTTCTTGCTTTTCGTGATATTCTTGCTAGTTACACTAGCCATCCTTACTGCGCTTCGATTGTGTGCGTACTGCTGCAATATTGTTAACGTGAGTCTTGTAAAACCTTCTTTTTACGTTTACTCTCGTGTTAAAAATCTGAATTCTTCTAGAGTTCCTGTCTTCTGGGTGCGCTACAGTCTCTCTACCATCGAACTTGCAGAGTCT
+
6>>>@CDCCCAA@?;B;;;BBBBA?@;;:AAB?BBBB9AD8;49@@A>AA@AECBA=@8;9<=8>7;@BBBAA=@::::::)98:=3777&3<<==C=@<>@-00;=/807?=774::>?@?8>8<<=>?@@@9??AA=A@;;DA@=>=??===881;@A=AC@C?AACCCCBDD?B;;;;6;>B>?AAAA0@CAAB=AABBCCCBBB=BBBB0ABABB@B@ED@BBBCCBB@B>@@AAA=A@BB=ABBBBCBBBCCBBBBCADEA@@@AA>;;7;BBBCCC;;
@ATNG8:00187:05317
GTGGTAGATACTCGCTGATACACCCAGAAGATCAGGAACTCTAGAAGAATTCAGATTTTTAACACGAGAGTAAACGTAAAAAGAAGGTTTTACAAGACTCACGTTAACAATATTGCAGCAGTACGCACACAATCGAAGCGCAGTAAGGATGGCTAGTGTAACTAGCAAGAATACCACGAAAGCAAGAAAAAGAAGTACGCTATTAACTATTAACGTACCTGTCTCTTCCGAAACGAATGAGTACTGTATCTATGTGTGCGCTACCATCGAACTTGCAGAGTCT
+
;;C@CBA=B@966656=B<AACCE?CCC@CCDBBB@C@BC@@@@?;??;?=AAA;BBBC1B>AAB888BBBBB=BBCCDDD19;@C6;;;6;BB?CCCHCCBBB?@=@B?ABC=@A@BBBBBBCCBDBBBB>BBBB@@@@AAAAA=@<AA@=A@BBCBBB@BBAAAB>AA=<><589ABD:>>C?CDCCC3BB?>=?BBBA>?;>:=>BB<?;==A;;5;;:8?8929<AAA>BBB?BBBBBBBBCB:::BBBBBB@?><><9:=AAAAA3687;:?@@A;;;
@ATNG8:00195:05276
GATGGTAGGACGAGCGTCTGAGAGGTACTCATTCGTTTCGGAAGAGACAGGTACGTTAATAGTTAGTAGCGTACTTCTTTTTCTTGCTTTCGTGGTATTCTTGCTAGTTACACTAGCCATCCTTACTGCGCTTCGATTGTGTGCGTACTGCTGCAATATTGTTAACGTGAGTCTTGTAAAACCTTCTTTTTACGTTTACTCTCGTGTTAAAAATCTGAATTCTTCTAGAGTTCCTGATCTTCTGGGTGCGCTACAGTCTCTCTACCATCGAACTTGCAGAGTCT
+
34883:;?:AC;555555;::<>>9=BBBB@B<B;;;9;C@CACEDCBBCACEDCC@C@BBBB@CCCCCCBCBBB?BCCCC5BB@BBBC?CCCC@CCC@CE9;;;DDCACCCCCCCD@CCC?B@BCAAABAA<ABBD@CCCCDDCCCBBBCBBBB?BBC@CC>A>ABCBBCDBB;@;;;;.;=A=;;;;;*;BBBG>CCICCCGCBB?BBBB2CBBCBACADDADBBCCCE@B?AAACBB=A:9;8;CCCCBBBDDDDCBBBCCCABBBAA=::4;@AAABB@@
@ATNG8:00197:05300
GATGGTAGAGTATCATGTGTATCTCCAGAAGATCAGGAACTCTAGAAGAATTCAGATTTTTAACACGAGAGTAAACGTAAAAAGAAGGTTTTACAAGACTCACGTTAACAATATTGCAGCAGTACGCACACAATCGAAGCGCAGTAAGGATGGCTAGTGTAACTAGCAAGAATACCACGAAAGCAAGAAAAAGAAGTACGCTATTAACTATTAACGTACCTGTCTCTTCCGAAACGAATGAGTACGAGAGAGCACACGTGTCTATCGAACTTGCAGAGTCT
+
A<FD?CCCCCBCCCBBCCCCCCCCC>BBC?BBBB::6;<@BDCCCD@CB?BABBBBBBAB2A?BBBBEDEFCCC>BABADDD5DD?B?BDJ<BBB@BBCBA@@00-0;00,0<@?BBBCCCBBBCBDDBBBC@CBBB?BABAABAE@C?AAA?@CBBBDCD@DCCBBA@GF@AAA;==998+9<<8?ABBB3BB?BBABEDCAA>A>ACDC@@<>?CAA=A@BBBDDAC@CCD>CCC?AAACCCBBBBBB>>?BAB>>>BBBAAAB??:??9=???AAB>A
@ATNG8:00153:05337
GATGGTAGAGAGACTGTAGCGCACCCAGAAGATCAGGAACTCTAGAAGAATTCAGATTTTTAACACGAGAGTAAACGTAAAAAGAAGGTTTTACAAGACTCACGTTAACAATATTGCAGCAGTACGCACACAATCGAAGCGCAGTAAGGATGGCTAGTGTAACTAGCAAGAATACCACGAAAGCAAGAAAAAGAAGTACGCTATTAACTATTAACGTACCTGTCTCTTCCGAAACGAATGAGTACAGAGAGTACGATATGTCTAATCGAACTTGCAGAGTCT
+
?A<B9=<<45559:;=A=BCCCCDD?FA@=;;;>>?9>:???@DCC@BB?B@::8=><<>.?9@?@A@A>>999,9=;;;:9$9:;:.555&5;;7<:69B>;>B?B>BB@BCC?BBBB;;;:;A;;;??@?<B@;;59?83454839495=25555<<;;49434;;0347===7;9///(//65:;;>>0?B=@<;773557.2,2888171779:928<<=?::497///)/66(//9//7<;;;93339733377;7725,228<6::4888344<<;
@ATNG8:00191:05459
GATGGTAGCAGACGTGACAGAGCGCCAGAAGATCAGGAACTCTAGAAGAATTCAGATTTTTAACACGAGAGTAAACGTAAAAAGAAGGTTTTACAAGACTCACGTTAACAATATTGCAGCAGTACGCACACAATCGAAGCGCAGTAAGGATGGCTAGTGTAACTAGCAAGAATACCACGAAAGCAAGAAAAAGAAGTACGCTATTAACTATTAACGTACCTGTCTCTTCCGAAACGAATGAGTACGATGAGAGAGCTCTCTCTACCATCGAACTTGCAGAGTCT
+
ACCF@BBCGBABBBACBBBCCCGIF?BBB?BDCFCD@D@CCCBAAA?BC?B>AABBBCCC2B?BBBBBCCC?>>:>@ACDEF3@B=@;@@@7@CCADICDBBC;:6;?A@=BBB?BCCBBEFDCCBBBBBBC@CCCC?CDCCCBBB>C@BAA?@AABA:9:@DCCBCC?AA<@?<8<<899,7<<<AAABB2BCADAAACABAD<>7;;?>1718=AAB@C@@@CA@=@=?=?9?A@?AABCBEEBABCBDAAA====:::<<=B<??B>>;>>;>>>?;;;;;
@ATNG8:00192:05460
GATTAGCACGACACGACGATGTGTACTCATTCGTTTCGGAAGAGACAGGTACGTTAATAGTTAATAGCGTACTTCTTTTTCTTGCTTTCGTGGTATTCTTGCTAGTTACACTAGCCATCCTTACTGCGCTTCGATTGTGTGCGTACTGCTGCAATATTGTTAACGTGAGTCTTGTAAAACCTTCTTTTTACGTTTACTCTCGTGTTAAAAATCTGAATTCTTCTAGAGTTCCTGATCTTCTGGACAGAGTGTGCAGATACTACCATCGAACTTGCAGAGTCT
+
ABC@CBBBCCBBBB:;;966=@ABBBBA;;8;BBC>CC@CACECCCCJ@CA@@B?B?BABB=@=?@AA:95==9=====+589A@?B6=ABB;@>A588<:>===B=?>AA@@AA>?>B?B@BB?BA@@@=>>>?<@?@>=>>>AD@>>;;:;=BAA=>>;>;===>??AAB388DDE;D18078:::*9<887)56=977=;9:1::;9+59@>@=D<??;?AA>==>=B<@;<:AA<>>>;><<<<:;;=>>878AA@@DD=@::66166*//:<<@??>
@ATNG8:00167:05475
GATGGTAGGAGACACGTCGCACACGTACTCATTCGTTTCGGAAGAGACAGGTACGTTAATAGTTAATAGCGTACTTCTTTTTCTTGCTTTCGTGGTATTCTTGCTAGTTACACTAGCCATCCTTACTGCGCTTCGATTGTGTGCGTACTGCTGCAATATTGTTAACGTGAGTCTTGTAAAACCTTCTTTTTACGTTTACTCTTCGTGTTTAAAAATCTGAATTCTTCTAGAGTTCCTGATCTTCTGGATACACTCATGTGCACCATTCGAACTTGCAGAGTCT
+
/89::>?;)54445554444455<>;;;=BBB9A;<;09@9=9995;=<<8<<<5;495??=>;C<<<:88:99::78333$33,3337.3<??9?>@;?@:>9:77817788;;>>99//(/2856552::5::;A<;;;B<==;;;;;B878A==<9166)/*/9;:::;<D5888;;.;5>9<8877'96777,75557.722222'2999*8665505:994;>>558>:=9>><:<<8<==8:::@@@@A>>><877;675/557(/.05;::<===>
@ATNG8:00174:05515
ATGGTAGTGTCATATGAGAGTGTGTACTATTCGTTTCGGAAGAGACAGGTACGTAATAGTTAATAGCGTACTTCTTTTTCTTGTCTTTCTGTGGTATTCTTGCTAGTTACACTAGCCATCCTTACTGCGCTTCGATTGTGTGCGTACTGCTGCAATATTGTTAACGTGAGTCTTGTAAACCTTCTTTTTACGTTTACTCTCGTGTTAAAAATCTGAATTCTTCTAGAGTTCCTGATCTTCTGGGTCTCTCTCTCACGCACTACCATCGAACTTGCAGAGTCT
+
444.4444>9=94555599;9566----883844835:7<255==><<8=>@AACAAAAE<@<A@A<=A;;@;599::*;@=900@@8000=;6;;>;>B;884899;AACCCCCCAECB@B@CDCCCEDD?B@CCACCCB@@ABCCCCDBBBC@CCC@CC@C@BCCBAAA??<@;;;0;=@@;;;;;*<@@@M?GDCCCAAABB5<;;;*<BBBBBCACCACBB@@@@=@=@ADBBD@C@@@;@BBBCCCBBBBBAAABBBB?;;;@@@CGABBCC@@@??
@ATNG8:00178:05476
GATGGTAGCGCACACATAGATACAGTACTCATTCGTTTCGGAAGAGACAGGTACGTTTAATAGTTAATAGCGTACTTCTTTTTCTTGCTTTCTTGGTATTCTTGCTAGTTACACTAGCCATCCTTACTGCGCTTCGATTGTGTGCGTACTGCTGCAATATTGTTAACGTGAGTCTTGTAAAACCTTCTTTTTACGTTTACTCTCGTGTTAAAAATCTGAATTCTTCTAGAGTTCCTGATCTTCTGGACGACGCGCACTGACACTATCGAACTTGCAGAGTCT
+
;;;>:==<:///<<9;<CCCBBA@ACBBBCDC?BBCE=BB?B@CDCCFCC?BAB;;;)47;;=B?B@DBBB@B@;;449999'44.48:;4>><>;=<@;37177773;68?:@B===8:::6>8==898::=7=;::4AABCABABAA>?>@<0000@@;?@<@;@@@A@@@@@499===+=5:;99999(9@@@@<AAA@CC@99549999(9545<7<5;;7:<<>666:=9<>=>>>49:@;BB;9:D;:::9@ACCCA@=<<00*00*00>@@@AA@
@ATNG8:00188:05504
GATTAGATACTCGCTGATACACCCAGAAGATCAGGAACTCTAGAAGAATTCAGATTTTTAACACGAGAGTAAACGTAAAAAGAAGGTTTTACAAGACTCACGTTAACAATATTGCAGCAGTACGCACACAATCGAAGCGCAGTAAGGATGGCTAGTGTAACTAGCAAGAATACCACGAAAGCAAGAAAAAGAAGTACGCTATTAACTATTAACGTACCTGTCTCTTCCGAAACGAATGAGTACACACTCTCATATGACACTACCATCGAACTTGCAGAGTCT
+
CA@?B@A@CCDCBBBBGCAABBI?CCCABBCBCBAC@BBBBC@@=:97:?DABAAAAA2B@ECCBBBAA999+9>@@@A@0@?;=29:949DD?CBBBCCBBB?B?AB>BBC@BBBBCDCCCCAAABBCC?BBA@?CCCDCCCC?C@BBB@BCCCBCA?>?CBBCB@?@<@BC?BBBBB;@?@;@?AAA2BA?BCBBB??@@:>:>BBC=A<??BBC@BCBBBBB@B@BBB=B??;?BBAABBBBBBBBAADED@BBBAA???=@ABBA?BC?BBBBBBFB?
@ATNG8:00152:05527
GATGTAGTATAGAGCTCTACATAGTACTCATCGTTTCGGAAGAGACAGGTACGTTAATAGTTAATAGCGTACTTCTTTTTCTTGCTTTCGTGGTATTCTTGCTAGTTACACTAGCCATCCTTACTGCGCTTCGATTGTGTGCGTTCTGCTGCAATTTTGTTAACGTGAGTCTTGTAAAACCTTCTTTTTACGTTTACTCTCGTGTTAAAAATCTGAATTCTTCTAGAGTTCCTGATCTTCTTGATACACTCATGTGCACCTACCATCGAACTTGCAGAGTCT
+
><C<ABCCCDBBBCDCBCCFCCCBCDDCCBBBCCC=CC@C?:;;CDCC@BCCAA?A>AACC?C?BBC@@B@@A?CCCAA2AA?ABAA;AABB?C@?>?C?BBBCBB?BBBB@<>><@>@:>8=<=<<778;@>=>:>ABB??;;5;=>>@;;;=DDD;AB=A=;;;@>>CBC=AAA@A7@>C=;;;;;*<ABBE>CACCCABB@A>@EDD5C;;:A@C>BB?CBDCCCC@F@B???BB>AA?BBBBBAA@@@@A?;;@F8<<E=>;;;B5;;588A>==>@>
@ATNG8:00192:05530
GATGGTAGTATATCGCGTCGCTATCCAGAAGATCAGGAACTCTAGAAGAATTCAGATTTTTAACACGAGAGTAAACGTAAAAAGAAGGTTTTACAAGACTCACGTTTAACAATATTGCAGCAGTACGCACACAATCGAAGCGCAGTAAGGATGGCTAGTGTAACTAGCAAGAATACCACGAAAGCAAGAAAAAAGAAGTTACGCTATTAACTATTAACGTACCTGTCTCTTCCGAAACGAATGAGTACGAGAGAGCACACGTGATCGAACTTGCAGATTCT
+
<B@@>@?@@><<@EDBAAA:99BAA<;BC@BCBBBB?C:;=CBBBFADJ@B@BBBCCGCD2B8;;9;BDBB999-97;4;<;*<<6;.555&5<=9A>;A65555660<>>;@00+/<==@B@A>>000=>>=;@BBB<??AAABBB?B<@;;5;BB:;9@@;998BAD@DC@CA=8<3337.777288;;@A':96887<@?8822.24555525675:;;7:;;444<6;033=3:;>588;<><<>=A?A?@@@@D999A@:::6///*/<8;>A:=<
@ATNG8:00194:05525
GATGGTAGCATCATGCATATCTCACCAGAAGATCAGGAACTCTAGAAGAATTCAGATTTTTAACACGAGAGTAAACGTAAAAAGAAGGTTTTACAAGACTCACGTTAACAATATTGCAGCAGTACGCACACAATCGAAGCGCAGTAAGGATGGCTAGTGTAACTAGCAAGAATACCACGAAAGCAAGAAAAAGAAGTACGCTATTATCTATTAACTTACCTGTCTCTTCCGAAACGAATGAGTACCTCTCAGACGCTCGTCCTACCATCGAACTTGCAGAGTCT
+
5;<>@CCCCCCDC;;:<BB@A>>@B=A<B>ABC@@;:B;@@?;;5<8B:6:;00///889'836;88<;>?;??8?@?@???1:@<?<BBB;CBC@BCCCCCCCC@C@@@?@CB?BBBCBBCBCCBCBCCBC@BCCD?BBCAAACC>B>B@@>@DDDCCCC@CAAACA?CD?ABB?B@@@@7>0000AAAA0@@<AAABBBBBB@>>====:=8<=<AA=BB===AA<A<@@@8@BB=>>>@@BD:==AAACCAA>>>BBB;>>><@A==<:994:???ABA@@
@ATNG8:00195:05557
GATGGTAGTAGACGTGACAGAGCGCCAGAAGATCAGGAACTCTAGAAGAATTCAGATTTTTAACACGAGAGTAAACGTAAAAAGAAGGTTTTACAAGACTCACGTTAACAATATTGCAGCAGTACGCACACAATCGAAGCGCAGTAAGGATGGCTAGTGTAACTAGCAAGAATACCACGAAAGCAAGAAAAAGAAGTACGCTATTAACTATTAACGTACCTGTCTCTTCCGAAACGAATGAGTACGAGAGTCAGAGCAGAGCTACCATCGTTATCGGAAAGTCT
+
CCBC?CBCCBCCBBBBBDDCCCBBB?BCC@BBBCAA>A>AACCCCA?BB?B?CBBAABBB2@?BBBBBBBBBBA9@@::::;*;B@B<@@@9AFDIDCDECCCCC?C@BB@BCF@BCAAABCCDCDCCBBAA?AABD?BA@ABCBB>C@EAB>ACCCCCCC?CCAAAB?BC?A@A799DDD<???>ABEDD2CD?B999DFC@@;@<@AAA7<7;BDDD?DCBBAAA?A>ABF@CBA?BBCCDCCCCCA@BBCBBBBCCBA>>==8=???A<AAAA<AA9>666
@ATNG8:00173:05612
GATGGTAGCGAGCGAGTGTGTATACCAGAAGATCTGGAACTCTAGAAGAATTCAGATTTTTTAACACGAGAGTAAACGTAAAAAGAAGGTTTTACAAGACTCACGTTAACAATATTGCAGCAGTACGCACACAATCGAAGCGCAGTAAGGATGGCTAGTGTAACTAGCAAGAATACCACGAAAGCAAGAAAAAGAAGTACGCTATTAACTATTAACGTACCTGTCTCTTCCGAAACGAATGAGTCGATGAGAGAGCTCTCTCTACCATCGAACTTGCAGAGTCT
+
//7717///<:555<545:;<<;;;6;<<4;;;:<<8=8==<598?99=9>6889555559#96@9;ACBC?CCD?FEBBAAA2AA=A=AAA:BBB@CCAAABCBB>A>BC@CCC?BBDCCAAACCCCCCBCC@CCCC@CBBBCCBB?B?B;;:;BCCDCCC@DDCCBB?BB?ACB=@@?==6=9919?@@@2AB?CAAACCBAB@C?ABCC=?>@BCCDADDCCBCC@C@BBD>DCC@AAAAAABBBBBCBBBCBB=>>ABBBD?BBBBC?BB=@B@@@AA?>
@ATNG8:00188:05589
GATGGTAGAGTACGTGTAGTAGACCAGAAGATCAGGAACTCTAGAAGAATTCAGATTTTAACACGAGAGTAAACGTAAAAAGAAGGTTTTACAAGACTCACGTTTAACAATATTGCAGCAGTACGCACACAATCGAAAGCCGCAGTAAAGGGATGGGCTAGTGTAACTAGCAAGAATACCACGAAAGCAAAGAAAAAGAAGTACGCTATTTAAACTATTTAAACGTACCCTGTCTCTTTCCGAAAACGAATGAGTAACAGAGAGTACGATCGAACTTTGCAGAGTCT
+
9::@=CDBBC@;?A9:6:;6955555955559CCE@D::;CEBBB?AA@C=@?=:999-9<@@A>??>?A@A8=>::999(:=9<>@AB9B<@==>7>>=8888(57:<35557;97889;>@@?===<:;4:<///)//(/88759;29:39555'2669755559//.//)/95988/7<755(2255'5:<::(25,5556;;=567(67.7;;<A7=<6<><;:;1;:>9;777)/)/:::-:@@3900>/0)/5798:88886;;;//*/891899BAA=>>
@ATNG8:00199:05609
GATGTAGCACGAGTCACTATATCCAGAAGATCAGGAACTCTAGAAGAATTCAGATTTTTAACACGAGAGTAAACGTAAAAAGAAGGTTTTACAAGACTCACGTTAACAATATTGCAGCAGTACGCACACAATCGAAGCGCAGTAAGGATGGCTAGTGTAACTAGCAAGAATACCACGAAGCAAGAAAAAGAAGTACGCTATTAACTATTAACGTACCTGTCTCTTCCGAAACGAATGAGTACTATGTAGAGCTCTATACTACCATCGAACTTGCAGAGTCT
+
@:@ACB=>BBBBBBCDDBBCDCI@DCCACCCFBB@B?BAABCCC=@@?C@CDCAAAAD/A?CCCBABAAAA@8>?::999(:<2723;;&3385::=BBB=@@5836A9;;;5;;;;@???@>>>@@AAA=BAAA<===>>>>>:?;@?B?B@BAAA@@:>>>>AC???<?BC;??BA==::488888(6:1:;=<?====7;7;B??<?<AAAAD=?@@???@<@<??A;79949==@@A???B@A@ECBBB???B@AB@@;==8899>A5;;@??>>>>
@ATNG8:00157:05655
GATGGTAGAGAGACTGTAGCGCACCCAGAAGATCAGGAACTCTAGAAGAATTCAGATTTTTAACACGAGAGTAAACGTAAAAAGAAGGTTTTACAAGACTCACGTTAACAATATTGCAGCAGTACGCACACAATCGAAGCGCAGTAAGGATGGCTAGTGTAACTAGCAAGAATACCACGAAAGCAAGAAAAAGAAGTACGCTATTAACTATTAACGTACCTGTCTCTTCCGAAACGAATGAGTACGATGAGAGAGCTCTCTCTAATCGAACTTGCAGAGTCT
+
CCAA?BCCCCCCEG;:;DHGDBCDE?CCD@B;;;BA>A>BCCCCDD@BB=?=>?>99999'7-338<8:>;377*77;B@@@+>=;?.555&5<B=@00000/997>;<<9<BB@BCCDAABCCCBBBCCBB>@@?@<@@@?CCBC?B@C;;7;BAABBAA?AA???B<AA?999>AAFDH>BA@;:::::(7=8<?><<9;:</815:;=;A=@?AAA?B999@??:>077<6877/7;?>?@@B;@;;??5779;::;987>;@:;;=BB688@EB?>>=
@ATNG8:00170:05648
GATTAGCTCACGTACGTCACACGTACTCATTCGTTTCGGAAGAGACAGGTACGTTAATAGTTAATAGCGTACTTCTTTTTCTTGCTTTCGTGGTATTCTTGCTAGTTACACTAGCCATCCTTACTGCGCTTCGATTGTGTGCGTACTGCTGCAATATTGTTAACGTGAGTCTTGTAAAACCTTCTTTTTACGTTTACTCTCGTGTTAAAAATCTGAATTCTTCTAGAGTTCCTGATCTTCTGGTATGACTAGTGTACTACTACCATCGAACTTGCAGAGTCT
+
CCC@CBB@;@@@@B;;;BBBBCBBBCCB@@?@FDD?CC@C@CICCIBB>BCC?@<@=@@BCAF?BBDCCDBBA?99999)9@=@CEE>BBBCACBB?AA799ACCC@BBBBBBCC?B@B?B@BB@CCA==<@@@@<@@>>>@@@AAAAAA;:;<@@@=@@<@=A>>>@AA@@<???CD5>:>:>>???/>;;;>7>888>>C@@@;>>>>/>;;;@:?:==:>@@@??@<@<>>?A::7;>><??>>>>=>@@@@@A@@===@<===?@:==:===>?@=;;
@ATNG8:00158:05694
GATGTAGCTCTGCTCTGACTCTCGTACTCATTCGTTTCGGAAGAGACAGGTACGTTAATAGTTAATAGCGTACTTCTTTTTCTTGCTTTCGTGGTATTCTTGCTAGTTACACTAGCCATCCTTACTGCGCTTCGATTGTGTGCGTACTGCTGCAATATTGTTAACGTGAGTCTTGTAAAACCTTCTTTTTACGTTTACTCTCGTGTTAAAAATCTGAATTCTTCTAGAGTTCCTGATCTTCTGGGTCTACGCTCGTCGCGCTACCATCGAACTTGCAGAGTCT
+
5><<BCC@@;?ABBCCCCCCCCCCDDCBBBB@BCCC>CC@D@AABCCCC?CCCCC@C=CDDD=B>BDDCCCDGD@;:::9*9@;@;:;8;BCCACBB?BB8;;;BBCACBBBCCCC?BDC@C@CCCCCCCB?BBCC?CBCBCCCCCBBBDBBBB?BBB@BB?B@BCBBCEIBB;A;;;;.<>C=;;;;;*;BBBG>BCCCCDCBBB>ABAB2BBCCC?B@ED@CBBCCCC@C?CCBBBB?A::;6;;;;BDCDDCBCCAA@ACE=?@A??:??=?@BBBBBBB
@ATNG8:00170:05688
GATGGTAGTATAGAGCTTACATAGTACTCATCGTTGGAAGAGACAGCTACGTTAATAGTTAATAGCGTACTTCTTTTTCTTGCTTTCGTGGTATTCTTGCTAGTTACACTAGCCATCCTTACTGCGCTTCGATTGTGTGCGTACTGCTGCAATATTGTTAACGTGAGTCTTGTAAAAACCTTCTTTTTACGTTTACTCTCGTGTTAAAAATCTGAATTCTTCTAGAGTTCCTGATCTTCTGGCGCGTATGTATGTCGCCTACCATCGAACTTGCAGAGTCT
+
34557:<?@55555<<=8;;966<;BC;:9/---(-(-(-59/55;:8::55657;?49.98=9445<544755555$55.55>A;B@;:6:6=;=B79:ABBB?CA@@@B@@=@DC>B>BCB;;;AA>B@@C?CFCDCDBBCCCCBBCBC?B@A?AC@D@AA@BBA;;;5;;;;;;*:;@;@BCCB0@B;99,5==999@?6996@@@+?996@9>>AB@CEDCBBB>A>;;;@@@6;;C=AACBCDCBBBB@@@AB@AAB?B@??B;@@<::9?@A???
@ATNG8:00180:05683
GATGGTAGAGAGACTGTAGCGCACCAGAAGATCAGGAACTCGTAAGAAGAATTCAGATTTTTAATTTCAACGAGAGTAAACGTAAAAAGAAGGTTTTACAAGACTCACGTTAACAATATTGCAGCAGTACGCACACAATCGAAGCGCAGTAAGGATGGCTAGTGTAACTAGCAAGAATACCACGAAAGCAAGAAAAAGAAGTACGCTATTAACTATTAACGTACCTGTCTCTTCCGAAACGAATGAGTACGATGAGATCTCGTGTGCTACCATCGAACTTGCAGAGTCT
+
//997=<<>>555;555;555955.55;6<<<6665:39<445:38854/)/1////////$/(//(/31788888778189<<?@C1?D:?:???2CBC?BCCCDDDCC@C?BC?C??7;;;;;CCGFECBBCBCB@CAAA@CCCBAA@C@E@C@@>@BCCCBBA?AABABB?BB@CBB=@@CCD>BBA?::999(9A?CCCCCC>@@<A7::AA<A=@>BAA=ABAAABB=A>ABB=DCE@BBBBBBBBBBBBBBBA?;;:====AAB=?????8;;=BB@?@>=>>
@ATNG8:00199:05673
GATGGTAGTCTCAGATAGTCTATAGTACTCATTCGTTTCGGAAGAGACAGGTACGTTAATAGTTTAATTAGCGTACTTCTTTTTCTTGCTTTCTGTGGTATTCTTGCTAGTTACACTAGCCATCCTTACTGCGCTTCGATTGTGTGCGTACTGCTTGCAATATTGTTAATCGTGAGTCTTGTAAAACCTTCTTTTACGTTTACTCTCGTGTTAAAAATCTGAATTCTTCTAGAGTTCCTGATCTTCTGGAGATACACATGATACTCTACCATCGAACTTGCAGAGTCT
+
55559>==B;?:;<;;;;;99<<566>=;;;989555)5<7=7<<?>===155<::6;.44444)5.4.4;:445==055<<<'44.4777./////3999)//)//-5-/)/9::9:<=055:5:5;=?DBBBC?CBAA?BAAABB@::9==7747;;600/)//)/)-//////4;<8666??05.555555&49555)5::556;=>>:>@GG+>666>8;6;>299999=>393>:?@@B@9:9?@;;<<666??B>??A@@@9949<<<=9>>=ACCBBBBAA
@ATNG8:00170:05724
GATGGTAGCTCTGCTCTGACTCTCGTACTCATTCTGTTTCGGAAGAGACAGGTACGTTAATAGTTAATAGCGTACTTCTTTTTTCTTGCTTTCGTGGTATTTCTTGCTGGTTACACTAGCCATCCTTACTGCGCTTCGATTGTGTGCGTACTGCTGCAATATTGTTAACGTGAGTCTTGTAAAACCTTCTTTTTACGTTTACTCTCGTGTTAAAAATCTGAATTCTTCTAGAGTTCCTGATCTTCTGGTGTCTGATCTGTATCACTACCATCGAACTTGCAGAGTCT
+
---8055--/445495555//-------66-/)/////(/4.438888876477///49(///71733338///694//////#/;488==28///)////)/:5;956.5499:555<;3888.4.3<99:=<?4:;33/9D>@@;::?>@===84549;A?@C?B<A<<<BBCBC=>;;;;097<455559(9@@@C>A9:9@====9.5555$5::95158=@269?@A<@:>294:===<<9919=@>@>@<999>==9>>>=A49999<=>>698???B?88
@ATNG8:00172:05744
GATGGTAGCGAGCGAGTGTGTATACCAGAAGATAGGAACTCTAGAAGAATTCAGATTTTTAACACGAGAGTAAACGTAAAAAGAAGGTTTTACAAGACTCACGTTAACAATATTGCAGCAGTACGCACACAATCGAAGCGCAGTAAGGATGGCTAGTGTAACTAGCAAGAATACCACGAAAGCAAGAAAAAGAAGTACGCTATTAACTATTAACGTACCTGTCTCTTCCGAAACGAATGAGTACGAGAGTCAGAGCAGAGCTACATCGAACTTGCAGAGTCT
+
CCCC=BD>?D@@;ACCBCBCDCBCCACCEACBBBC@C@AAACA@@=?C@C@CDAAABAA3A?BBAABA@@:99,9=ABBBB1BB?@?CCC;CCCAFBBBBBBBB?B@CA?ACC@BBBBCCCBCBBBCCCDD@BAAC@CBBBBBBC@B?C@@>@BBCBBBD=AACCCC>BB@@@?=?@CEC>CAA?BABBB3BB?@ABAA@@@@8<9=>>?:=:>BCCB@C;::@BA>B@BBC>CBB?CBCBBBCBBCBBBBBCBBBBB===>BBBAAAB:>><AD>>>?==;
@ATNG8:00245:05176
GATGGTAGCACGAGTCACTCATATCCAGAGATCAGGAACTCTAGAAGAATTCAGATTTTTAACACGAGAGTAAACGTAAAAAGAAGGTTTTACAAGACTCACGTTAACAATATTGCAGCAGTACGCACACAATCGAAGCGCAGTAAGGATGGCTAGTGTAACTAGCAAGAATACCACGAAAGCAAGAAAAAGAAGTACGCTATTAACTATTAACGTACCTGTCTCTTCCGAAACGAATGAGTACGATGAGAGAGCTCTCTCTACCATCGATCTTGCAGAGTCT
+
6<>CACBBBB??;>=BBCCCBBCCD@BBBBCBBBC@CACCCCBBBA@@>A@BBB@???@0@?DCBBCCCA@@?8<=;;;;;*;C;@=BCC;CGD@BBCBBBB;;6;=AA?CCC@BCACCCBCGC;;;BBBBGEB@A>@AABCCBD?B@CAA>ABCBCCBB?BBBBBB@BB?BAB?AA@BB>??>>ABCCB3BB>ABBBBC>>><A;?>AA=D;AABBB@CCCCCCC?A=A@D>CCB?BBBBBBBBBA@@CCCDCCB>>>A>>=@<@>>>?::::BBBCFB@?@
@ATNG8:00231:05240
GATGGTAGCGCACCATAGATACAGTACTCATTCGTTTTCGGAAGAGACAGGTACGTTAATAGTTAATAGCGTACTTCTTTTTCTTGCTTTCGTGGTATTCTTGCTAGTTACACTAGCCATCCTTACTGCGCTTCGATTGTGTGCGTACTGCTGCAATATTGTTAACGTGAGTCTTGTAAAACCTTCTTTTTACGTTTACTCTCGTGTTAAAAATCTGAATTCTTCTAGAGTCCTGATCTTCTGGATAGCGACGCGATATACTACATCGAACTTGCAGAGTCT
+
8999;@//599<>)////:9;;5444455<<594444&44.46;9:;<<<8<<=BB?A<BB?@6;6;C@=666:;655555$595<=??7@@><,//<69;,56;:<=7;;=@@<BB@BCC?C?CBCD;;;B@BBBB@GDDBBBCB@A@A???;;6;;;8;C@B?AA;;;BBBB?A;;;;.;4;4:ABAB0@@?@D8AAAAAB;;:B?@@@@.95;;;9><CD?BBBCCDDC?AAACCEA:::@CC;;;;B@@@CAA@ACA:999:8=>=?@=B???AD99:
@ATNG8:00204:05279
GATGGTAGTATCTGTCTACGAGAGCCAGAAGATCAGGAACTCTAGAAGAATTCAGATTTTTAACACGAGAGTAAACGTAAAAAGAAGGTTTTACAAGACTCACGTTAACAATATTGCAGCAGTACGCACACAATCGAAGCGCAGTAAGGATGGCTAGTGTAACTAGCAAGAATACCACGAAAGCAAGAAAAAGAAGTACGCTATTAACTATTAACGTACTGTCTCTTCCGAAACGAATGAGTACTATAGACTATCTGAGACTAATCGAACTTGCAGAGTCT
+
BBCC@DEECABBBCCDCCCCCCCCB>BBD@DDBBBC?C?BBDBABB@BB>B>BBBBCBBB2C>AA@?@CCCBBB=@?@ABBB5BC?DADCC<CBB@BAAACCD;:;;@CBADCC?DBCCCDDCCCCCCCBBB@CCBB?BADBBBCC>C@C99;:CCCCCBB?BCFCBC?BB@BBB?BBBAA;@@@<>@@@@2@B>BBBBBBB=>7=:>BBF8;7;ABBBCDAAABC?C???<6===;?AABCBBBBBBBCBAACCBBAAACCC?CCCF<>=<@BAAAA?>?
@ATNG8:00208:05318
GATGTTAGTATAGAGCTCTACATAGTACTCATTCGTTTCGGAAGAGACAGGTACGTTAATAGTTAATAGCGTACTTCTTTTTCTTGCTTTTCGTGGTATTCTTGCTAGTTACACTAGCCATCCTTACTGCGCTTCGATTGTGTGCGTACTGCTGCAATATTGTTTAACGTGAGTCTTGTAAAACCTTTCTTTTTACGTTTAACTCTTCGTGTTTAAAAATCTGAATTCTACTAGAGTTCCTGATCTTCTGGTGTCTGATCTGTTTCACTACCATCGAACTTGCAGAGTCT
+
6>A=B@CABBBBA@>;556<=<<ACCBABB;;4;;;;09C:><995C>?@?ABC@?=?=AAAC@D>AABC@?=8@6@=>>?1;=8?7788&7;7;6;8?9<>:=9:77917:::;B:;78@@<@<@@>9859;6<<=@<;;8AAA>@???===::718771566(5699;>877:;177999+9-57(69;;<.9<@?>5>/66;;8<==<AA)////(///-7072///875777738-/.88>>;<550///689<<=888>4>>;7765///==6671687-----3
@ATNG8:00228:05305
GATGGTAGCGAGCGAGTGTGTATACCAGAAGATCAGGAACTCTAGAAGAATTCAGATTTTTAACACGAGAGTAAACGTAAAAGAAGGTTTTACAAGACTCACGTTAACAATATTGCAGCAGTACGCACACAATGGAAGCGCAGTAAGGATGGCTAGTGTAACTAGCAAGAATACCACGAAAGCAAGAAAAAGAAGTACGCTATTAACTATTAACGTACCTGTCTCTTCCGAAACGAATGAGTACGTGTGCGACGTGTCTCCTACCATCGAATTTGCAGAGTCT
+
4;::>ABCCBCCBBBCBBCCCCCCCADCD@AA@A@B?C@CCCCCBB@BC@C?A@?::;;;$;5A@CLECCBAA@:@A;;;;.;C5;5;@>0>::.5@995D@;;7;>?@=@@@;@@??A@@??BCCCBCBB99:?C>AAACCCCC@CAGCB?ACCB;;;B?BDDDCD@CC?AAA>ABCFF>AAA?BEEEH2AA?AAABBBAAA@B<??BB@C>BADCC@A@@BBBB?B@CDD>CED@BBBBBCBBBB?@?CBBAAACBBB?BAA>AABAB?BB>AC@@@B;;;
@ATNG8:00245:05288
ATGGTAGTGTGTCTCTGAGAGTAGTACTCATTCGTTTCGGAAGAGACAGGTACGTTAATAGTTAATAGCGTACTTCTTTTTCTTGCTTTCGTGGTATTCTTGCTAGTTACACTAGCCATCCTTACTGCGCTTCGATTGTGTGCGTACTGCTGCAATATTGTTAACGTGAGTCTTGTAAAACCTTCTTTTTACGTTTACTCTCGTGTTAAAAATCTGAATTCTTCTAGAGTTCCTGATCTTCTGGGCAGACTCTCACACGCCTACCATCGAACTTGCAGAGTCT
+
444.4444@9>;44////////55;55/7//)/66617<9>:====BCC@CBBCC@D@DFCC@C@CCCDDCCCC@CCCCC2AA?ADCL>CCCC<;:B?BB?BCBCBC@CGGGEECCACCC@C@EHDBCCCB=AABA>BCCCCBBBCBABCCCCC?BBB@CC@C?CCBBBCCCC@CCCCC;B>B;:::::*:A@AC=BACCCCDBBB@BBBB2B@@ABAC@BB@BBBABCC?C?BBCCCC?AACF>CCCCCCCCCAAADDD?CCC?B@CCCAAB?ABBACDA?>
@ATNG8:00208:05341
GATGGTAGTCTCAGATAGTCTATAGTACTCATTCGTTTCGGAAGAGACAGGTACGTTAATAGTTAATAGTCTGTACTTCTTTTTCTTGTCTTTCTGTGGTATTCTTGCTAGTTACACTAGCCATCCTTACTGCGCTTCGATTGTGTGCGTACTGCTTGCAATATTGTTAACGTGAGTCTTGTAAAACCTTCTTTTTACGTTTACTCTCGTGTTAAAAATCTGATTTCTTCTAGAGTTCCTGATCTTCTGGTCTACTACACTGTACTCTACCATCGAACTTGCAGAGTCT
+
9:5504:=C;:5:;999<655=955599555:5545=2;;05.59:9955.599994949944./)-------89:9+//:::'//)/-,66/,,,-8377;733.333>?@<@@BA@?;;6;@@<A>BBBBDBBC?BCCC@GBBBBBB>><@@..-.8:6...)/:::2:4444;;9<:666==0;.5.55555$59555)5<@@BC9999.9595$555/:?<8<@000>=>>??C?B>BCCC69:;6;;;:CBBBDDFBCCDBBBBE@B;;<@5;;?B@@ACBCEC
@ATNG8:00212:05344
GATGGTAGTGATACAGATCAGACACCAGAAGATCAGGAACTCTAGAAGAATTCAGATTTTTAACACGAGAGTAAACGTAAAAAGAAGGTCTTACAAGACTCACGTTAACAATATTGCAGCAGTACGCACACAATCGAAGCGCAGTAAGGATGGCTAGTGTAACTAGCAAGAATACCACGAAAGCAAGAAAAAAGAAGTACGCTATTAACTATTAACGTACCTGTCTCTTCCGAAACGAATGAGTACGATGAGAGAGCTCTCTCTACCATCGAACTTGCAGAGTCT
+
:9>>@BBBBB@==<<<?0//77>/;.5;;4;A@CDA?C=9544488333047;<<@;=??+=544:::?;?@?=69394;<;);:8;745515?;=@@695::49257<<9>=B?:;:95@@<<@@@=@B@A@AA;;7<BDABCAA?B?0007>=88;<<<9=<ABAA=@@=>>84:::=?5<<>7:>>===&==1383=>;?=;;<:<><=8>9<:@;;5;@>>@?A=>8<>@3:00)0/8;=ABC@AA>>>?A@?=>;;??????BB988:;;5::><<<@78
@ATNG8:00217:05341
GATGTAGGCGTGTGAGAGTCTGCCCAGAAGATCAGACTCTAGAAGAATTCAGATTTTTAACACGAGAGTAAACGTAAAAAGAAGTTTTTACAAGACTCACGTTAACAATATTGCAGCAGTACGCACACAATCGAAGCGCAGTAAGGATGGCTAGTGTAACTAGCAAGAATACCACGAAAGCAAGAAAAAGAAGTACGCTATTAACTATTAACGTACCTGTCTCTTCCGAAACGAATGAGTACCTCTCAGACGCTCGTCCTACCATCGAACTTGCAGAGTCT
+
@?;96>D@@AABBCBBBAAAB@@@;?CB?BCAAAAACCCECCC@BB@B@CBBCCCCD5C@BCDBBBBFAAA=ABBBBBB2=@8=<=<=(79A;@@B@?>@00,0;=@9@<?;?;;;>>>@@@A>===;;9=@AB<AAAC>@@A;@<@@B?AABBBCAA?BAA@AA@BB?BBB@CDBBB=AAA>>?>>>,::49957A@@@A<@=@BBB<@=@AAAA<>>>>>>><B=BBD:AAA>AA@BABB?BCCCCCCBBB>;;>C?B??;@@BBC@BB?AA@@@A?66
@ATNG8:00202:05371
GATGGTATGCACTGCGCACACATCCCAGAAGATCAGGAACTCTAGAAGAATTCAGATTTTTAACACGAGAGTAAACGTAAAAAAGAAGGTTTTACAAGACTCACGTTAACAATATTGCAGCAGTACGCACACAATCGAAGCGCAGTAAGGATGGCTAGTGTAACTAGCAAGAATACCACGAAAAGCAAGAAAAAAGAAGTACGCTATTAACTATTAACGTACCTGTCTCTTCCGAAACGAATGAGTACTACTCTCAGAGACACACTACCATCGAACTTGCAGAGTCT
+
/:78;;>=<::555;;<=>>996<<4<=<=<>00/<8:6;;C@@@C?BC?B?;:::5===+=6:?@AA@BBAA?897;99999#49395<<<0=<<9<C>DBBBBB?C@BB?B@@<@AA;;;BCBBCECBBBC?A;<;=@@@@@@AB?B@B;;;;DCBBCDC?AAB@???AA=???8==9999+9::39:9:::%:@?AABBBBBBC@B7::@@<@=;;@<;7;AAABCC@D=AAC=CCCABBBCEEB?>>BDDDCBBAAABCBEAA>=?????;>>=B@???=<//
@ATNG8:00215:05413
GATGGTAGTATATCGCGTCGCTATCCAGAAGATCAGGAACTCTAGAAGAATTCAGATTTTTAACACGAGAGTAAACGTAAAAAGAAGGTTTTACAAGACTCACGTTACAATATTGCAGCAGTACGCACACAATCGAAGCGCTGTAAGGATGGCTAGTGTAACTAGCAAGAATACCACGAAAGCAAGAAAAAGAAGTACGCTATTAACTATTAAACGTACCTGTCTCTTCCGAAACGAATGAGTACTACTCTCAGAGACACACTAATCGAACTTGCAGAGTCT
+
:;;;:>>>;666>;;;>;;666><;6<995499;;?<G;>CCCBBB@DD?B?CCCBCCBB1@<?>>@?:;;A?A9859>>>>+>?;@6:;;6;DD=A;:9@@@@A?BBB=ABB=AABCDCCJCDFDA@@@@;@A@@=@A@===00,09<;=:>>>???=>9==9??A=@B?BA<8>>===6:99433778(38/78?>??856(/(.333(..'.6=@@?A@>>>=;:<137;5337<@A@BA@@@BBBBCCCB><>BCDF===:=8881885888AA?;;:
@ATNG8:00227:05405
GATGGTAGATACTCGCTGATACACCCAGAAGATCAGGAACTCTAGAAGAATTCAGATTTTTAACACGAGAGTAAACGTAAAAAGAAGGTTTTACAAGACTCACGTTAACAATATTGCAGCAGTACGCACACAATCGAAGCGCAGTAAGGATGGCTAGTGTAACTAGCAAGAATACCACGAAAGCAAGAAAAAGAAGTACGCTATTAACTATTAACGTACCTGTCTCTTCCGAAACGAATGAGTACACATCGTCGTGTCGTGCTAATCGAACTTGCAGAGTCT
+
@A@C?CCCCCBBBBBCCCCFCCBBB>BBB?@@?BBC@C@BBCCCCB?BD@B?A@A?><>>.?=ABBAADA@999,9@:;;;;*;@=?=BBB8BBC@CCCCFCBBB=A=AB?BCC?AACDDBBCCEDBBBCBC?CC@@>ADDDBAAB?A=B@@=@BBBCCCB?BAACCC@AB?BBC?BBBBB=AA@=@@@@@2@C?CA@@BBB@@:>:===>594:>BBC?BBAAABB?C?AAA=ABB?BBAAABCCCBBABBCCBBBBBBCABC?CDCD?BB=AACCCB?;;
@ATNG8:00231:05418
GATGGTAGGCGACATACATACGCGCCAGAAGATCAGGAACTCTAGAAGAATTCAGATTTTTAACCCGAGAGTAAACGTAAAAAGAAGGTTTTACAAGACTCACGTTAACAATATTGCAGCAGTACGCACACAATCGAAGCGCAGTAAGGATGGCTAGTGTAACTAGCAAGAATACCACGAAAGCAAGAAAAAGAAGTACGCTATTAACTATTAACGTACCTGTCTCTTCCGAAACGAATGAGTACCTCTCAGACGCTCGTCCTACCATCGAACTTCAGAGTCT
+
55<<8?CE?BBCCCCCCCDGCCBBB>ABB@CCECCC@C?CBDBAAA@CC?A?CBDBBBBB5C@CC>CCBAB;::.:D::9::*:C=C@CCC<CCCAECBBDBB??;@?@@=@CC@CBCBEECCCDBBBBBBD>AABD?BABBAAAB@C@BAA>ACCBABAA?AACCAA?BB@?@@:99CCB=A??<>DDDC3BB?B@?;@A@??<@<@@AB8;7;BCBC?BBBBBBB>A>ABD>BBC>AACBBBB?CCCAAAAAB@????A<AAA;==>??<BA=ABBBBAAA
@ATNG8:00236:05404
GATGTAGTGCGTGAAGAGAGAGACCCAGAAGATCAGGAACTCTAGAAGAATTCAGATTTTTAACACGAAGAGTAAACGTAAAAAGAAGGTTTTACAAGACTCACGTTAACAATATTGCAGCAGTACGCACACAATCGAAGCGCAGTAAGGATGGCTAGTGTAACTAGCAAGAATACCACGAAAGCAAGAAAAAGAAGTACGCTATTAACTATTAACGTACCTGTCTCTTCCGAAACGAATGAGTACTATAGACTATCTGAGACTACCATCGAACTTGCAGAGTCT
+
48444444;77///)----//5555,5-/)/77999.5.4999<<@55505.3:334:::):7:66//)///-59,5///:::'//,/6<>>&555.55::;<<;;49754.4:;7555<455555556<<<<8<:4405544::44./)///)/99788;;9><<///3/-(-77(-///;2:99133333$3;178<33387836+2255+2+27<>>9<<<<:::8=89980833-33393338<333:333344;;::::88,33333,39,333/6////
@ATNG8:00231:05423
GATGGTAGCATCTGCATATCTCACCAGAAGATCAGGAACTCTAGAAGAATTCAGATTTTTAACACGAGAGTAAACGTAAAAAGAAGGTTTTACAAGACTCACGTTAACAATATTGCAGCAGTACGCACACAATCGAAGCGCAGTAAGGATGGCTAGTGTAACTAGCAAGAATACCACGAAAGCAAGAAAAAGAAGTACGCTATTAACTATTAACGTACCTGTCTCTTCCGAAACGAATGAGTACTGCGTCTCACTCTCGCCTACATCGAACTTGCAGAGTCT
+
:<@?6===A666==?C@?A<A9669B@D;9;BBCC=C<A;<;;;=8<<7<8<599BBBB1B?985?<><==>;57399999):@<A8ABB;BDE@CCDDCAAAC?C@@@<@@@<ABBACBAAA@ABBAABC@BBBB<?=:7:977195:44.4:8<:://+0;;8;;:00*///063339,37B?BBAAC1==/3333388772729955-5488?::4:B<997;8;*///(///(/669;==:<<=<;::5559:<;;7;<;:9///466(//7777933
@ATNG8:00239:05461
GATGTAGATATATGCACGCTCTACCAGAAGATCAGGAACTCTAGAAGAATTCAGATTTTTAACACGAGAGTAAACGTAAAAAGAAGGTTTTACAAGACTCACGTTAACAATATTGCAGCAGTACGCACACAATCGAAGCGCAGTAAGGATGGCTAGTGTAACTAGCAAGAATACCACGAAAGCAAGAAAAAGAAGTACGCTATTAAACTATTAACGTACCTGTCTCTTCCGAAACGAATGAGTACTACTCTCAGAGACACACTACCATCGAACTTGCAGAGTCT
+
;ABCBCCBBCBCCCCDCCCBCBBC<ABD@DDBBCC@B?BBCCBBA?CD@D@@@?@@@@@.?;@@BBBBAAABB=??@BABB2BD@C@CFD;BBBA;;;CHCCFC@C@BC@BBB?BBCABBEBCCBABCCDC@CCBA@BCCBCAAA?CAD@@?@BBBABCE@BBBBBB@BC?AA@399???8?<<<==???.<A=AACBAA@>=188*8::;:>:>BCBB?BB@@>==9<:==?<;?@@BABBCCBCAB:99BB???@BBBCEBBB<???>>:=>5;;??@@@@@
@ATNG8:00209:05502
GATGGTAGCGCATATCAGCGCAGCCCAGAAGATCAGGAACTCTAGAAGAATTCAGATTTTTAACACGAGAGTAAACGTAAAAAGAAGGTTTTACAAGACTCACGTTAACAATATTGCAGCAGTACGCACACAATCGAAGCGCAGTAAGGATGGCTAGTGTAACTAGCAAGAATACCACGAAAGCAAGAAAAAGAAGTACGCTATTAACTATTAACGTACCTGTCTCTTCCGAAACGAATGAGTACGATGAGAGAGCTCTCTCTACCATCGAACTTGCAGAGTCT
+
CCBB@B@;@B@?@BBBCCCCBBBDD>DCC@CCCCCC@C@BBBCCCC@AA?A@BB@AAFED3B?CBBCCCCCCCC>CCBBCCD1CC<@2:::.;BB?CCDCCBBBB?B@DD@BAA>ABBBBBBBBBBBBCCAA<BCAA?BCEECBBB@C@DBA>ACBBCDDD@AABDBB?BB?CBB?AB9993:@@?BBCCC3BB?BBAABBBCC493:??A=A>ACBBB@CB@AABB@C@;;;::CD@CCCCCBBABBBBBBBBBAAAAAA@@?A@B>>:B;>><A@@A@@?;;
@ATNG8:00212:05501
GATGGTAGAGTACAGTGTAGTAGACCAGAAGATCAGGAACTCTAGAAGAATTCAGATTTTTAACACGAGAGTAAACGTAAAAAGAAGGTTTTACAAGACTCACGTTAACAATATTGCAGCAGTACGCACACAATCGAAGCGCAGTAAGGATGGCTAGTGTAACTAGCAAGAATACCACGAAAAGCAAGAAAAAAGAAGTACGCTATTAACTATTAACGTACCTGTCTCTTCCGAACGAATGAGTACACACTCTCATATACACTACATCGAACTTGCAGAGTCT
+
5;<<?BB@@@?@;CCCBCB;;:BBB?BCDACBBDBA=A<@@ABBCD@AA=@9=??=>@@?.?=??>CCBBBCBC=:9;;GGH5BC@D<@@@3A?A=@ACDCBBAE@H@BB?CCC?BBC;;=BCHCDCCCBCC>A;;;5;@@=?=<<8@:?A@<9::::;AB?@@@A??;==88993893333&333,337777#7;6;@=B==>@:<>:88>>8><@ACBBACFAAACB=?=?A?A??<?ABCCCCBBBBBABBB>BBA@889CCA>>;;5;::===A887:;
@ATNG8:00216:05485
GATGGTATTGATACAGATCAGACACCAGAAGATCAGGACTCTAGAAGAATTCAGATTTTTAACACGAGAGTAAACGTAAAAAGAAGGTTTTACAAGACTCACGTTAACAATATTGCAGCAGTACGCACACAATCGAAGCGCAGTAAGGATGGCTAGTGTAACTAGCAAGAATACCACGAAAGCAAGAAAAAGAAGTACGCTATTAACTATTAACGTACCTGTCTCTTCCGAAACGAATGAGTACGTGTGCGACGTGTCTCCTAATCGAACTTGCAGAGTCT
+
DCCC?CBB?BBBCCDCCCCCCCCDD@CBC@CECDCC@DBCAAAAE?AA?C@ABAAACCC1C?BBBBBCDC??>:?ABDCCC5BB?C@BBB;BCCADAABCCC::;;@CG@CCD?CBBBBCCCBBCDDBBBC?CCCC<@@ABBBBB@CACBB@CCBBBCDD@CBBAAA?CC@CCC>BA???8???>CGDCA/CC?C>>>DCCAB<:7;=BC=B=AAC@A>@CAAABB?D?CCC=BBB?ABBBBBBAAA>?>ABBABBBB??<?B??@AA=@@7;;AA@@=<=
@ATNG8:00238:05502
GATGGTAGTGTCATATGAGAGTGTGTACTCATTCGTTTCGGAAGAGACAGTTACGTTAATAGTTAATAGCGTACTTCTTTTTCTTGCTTTCGTGGTATTCTTGCTAGTTACACTAGCCATCCTTACTGCGCTTCGATTGTGTGCGTACTGCTGCAATATTGTTAACGTGAGTCTTGTAAAACCTTCTTTTTACGTTTACTCTCGTGTTAAAAATCTGAATTCTTCTAGAGTTCCTGATCTTCTGGGATGTGTGCGCAGTGCCTACCATCGTTCGGTCAGAGTCT
+
BCAC?BCCCCCCBBCBCCCCCDDCCCCBC@;;6:@A=8=D@E@BCBBBCCB@DCEE?A?@BBB@CACCCBCDDDF@BBBBB5BC>A@@@;@AAB?BBC@EEACAACCC?BBCCBBCC9;;B@B@DDCCCCBC?BBCC:;;CBCCCCDBBBCDDCC@CBB?BB;@<@AABBCCDE@G;;;;.;>C>CCDDD5BBBAB;AB@AAAB<;;5<<;;*;@@@@=A<AD@FDCBBHD?C@BDBDHG@BAAD<B000AA@@B@DBBBB@BDF?@@@@A<AB?CCBBCBCBB
@ATNG8:00240:05490
GATGGTAGCACGAGTCACTCATATCCAGAAGATCAGGAACTCTAGAAGAATTCAGATTTTTAACACGAGAGTAAACGTAAAAAGAAGGTTTTACAAGACTCACGTTAACAATATTGCAGCAGTACGCACACAATCGATGCGCAGTAAGGATGGCTAGTGTAACTAGCAAGAATACCACGAAAGCAAGAAAAAGAAGTACGCTATTAACTATTAACGTACCTGTCTCTTCCGAAACGAATGAGTACGATGAGAGAGCTCTCTCTAATCGAACTTGCAGAGTCT
+
BBBB?BCCBBBBBDDDCCCCBBBBC@DCC@BCCC@A>ABCCBBCEF@BB?B@CCCBBCCB2B@BBBDCBBG??=5;<9;;;;*;E>C5;;;6;CD@DCDBCCC;:9;@CDACDD?BBCBCDCCCBBBDBBBC@FBBBABABBAAAB@C?BAA>ACBBBCCC?AAAACB?AA>ACC?BBBA@8@??9?@AAA/AA<@766AAA@@7;8;AAA<?<?@CBB?BBBBBBC@D@CBD>DBB????CCCCCC>>>DABBCDBBBBBB@B?@AAA;AA;AAA>=>>;>
@ATNG8:00226:05542
GATTAGATACTCGCTCATACACCCAGAAGATCAGGAACTCTAGAAGAATTCAGATTTTTAACACTAGAGTAAACGTAAAAAGAAGGTTTTACAAGACTCACGTTAACAATATTGCAGCAGTACGCACACAATCGAAGCGCAGTAAGGATGGCTAGTGTAACTAGCAAGAATACCACGAAAGCAAGAAAAAGAAGTACGCTATTAACTATTAACGTACCTGTCTCTTCCGAAACGAATGAGTACATAGATATACGTATAGCTACCATCGAACTTGCAGAGTCT
+
CBB?AACCCCCBBCCCECCCCBC>CCC@CCCFBB@B@BCCDDDD?DD?C@CD@:9999*:>BCCABCCC@?>6<?9:;;;';@<?5999&5@>:@CBCFCCBB=A?@@<@CC@BBCCCCBCCCCBBBCBB?BCCE?CBAAACBB?C?CBB=ACCDDABB?CBBBBB>BD@BBB99:FDD=AAA>ACDDC/CC?C>?>CCBAA<A:>>@@<@=A@BBC@CCBBBCF?B?ACD>CBB?BBBBBCBBBBBBBB@@@AAAACC>@@A<@?@?C<>=9@@A@@A::8
@ATNG8:00213:05575
GATGGTAGCGCGACGAGCGTAGACCCAGAAGATCAGGAACTCTAGAAGAATTCAGATTTTTAACACGAGAGTAAACGTAAAAAGAAGGTTTTACAAGACTCACGTTAACAATATTGCAGCAGTACGCACACAATCGAAGCGCAGTAAGGATGGCTAGTGTAACTAGCAAGAATACCACGAAAGCAAGAAAAAGAAGTACGCTATTAACTATTAACGTACCTGTCTCTTCCGAAACGAATGAGTACGATGAGAGAGCTCTCTCTACCATCGAACTTGCAGAGTCT
+
5<>C?BBCCC@@@CCBBCCGIFFDD>BBCAC@A@;;7;?@@@;;;D?BB?B@@?@?@BBC3B?BBBBBBBBABA;>>;9599'5@9=4===4@BBACCCBBBCDC@C@@@>@DD@CCBBCBABCCCCBBBCD<AACC@B???@AAB@B@C@@=@BBBCBCD?BBCBBB@BB?BB@;>>A?A9???;?BBAB3BB?BCCC@@>:6*/*/;;;+/+/<@=><@@988AA:>=?==6=7707??ABBBAAABBBCCA?;;;;>:::?B<AAAAA<AA;@@BB>=;::
@ATNG8:00209:05621
GATGGTAGAGAGAGCTCTCTCATCGTACTCATTCGTTTCGGAAGAGACAGGTACGTTAATAGTTAATAGCGTACTTCTTTTTCTTGCTTTCGTGGTATTCTTTGCTAGTTACACTAGCCATCCTTACTGCGCTTCGATTGTGTGCGTACTGCTGCAATATTGTTAACGTGAGTCTTGTAAAACCTTTCTTTTTACGTTTACTCTCGTGTTTAAAAATCTGAATTCTTCTAGAGTTCCTGATCTTCTGGGCTGCGCTGATATGCGCTACCATCGAACTTGCAGAGTCT
+
AADD?BBB??@@AA@666>CC>@@CD=B699C?CDED?CCADABBA@@@A;>::>@;?=AABB?C@CCBB???;?7>@@C@.?@078?@8=@@@:=9:3889(7733;=6::=B>>?A@BB@<A=@@?=868@;@BAB=>>>===A>?>>>=;;;;58887::1818==?===??7::@AA.=/88)8====.::;;;)//6///68.22'5::;.>9=<:5:57725>>@88:<A5::9<>>899<<6=///@7768///9966:=>:>???A<>>:=>??D==>A
@ATNG8:00220:05653
GATGTAGCTCTGCTCTGACTCTCGTACTCATCGTTTCGTAAGAGACAGGTACGTTAATAGTTAATAGCGTACTTCTTTTTTCTTGCTTTCGTGGTATTCTTGCTAGTTACACTAGCCATCCTTACTGCGCTTCGATTGTGTGCGTACTGCTGCAATATTGTTAACGTGAGTCTTGTAAAACCTTCTTTTTACGTTTACTCTCGTGTTAAAAATCTGAATTCTTCTAGAGTTCCTGATCTTCTGGGCAGACTCTCACACGCCTACCATCGAACTTGCAGAGTCT
+
/////7=@0/5::==@@;;;;;;;;:<::///88839==>?=BBDCCB@BCBBA9B=A<9>0:79=@CAB;<@=;;;;;;$;;;?@CC<@:;?1:6>=<A?B@@@@A?ABCBBCCC?BBB8<8;CCCBD@@>@BBD@CCCCBCCDBBCBBBB@A?A@@;>A<@=@ACCCCECC@CCDDD<EAD?BAJJJ5CCBCB>CAAABBBBBCADEDF5CBB;;9;?CC@DBBBCCE?A?ABCBBE?BACC?BDCCCBBDDBBBBCD;:;C?@@@;;6;B=AADDCCB::
@ATNG8:00214:05689
GATGGTAGCGCATATCAGCGAGCCCAGCAAGATCAGGAACTCTAGAAGAATTACAGATTTTTAACACGAGAGTAAACGTAAAAAGAAGGTTTTACAAGACTCACGTTAACAATATTGCAGCAGTACGCACACAATCGAAGCGCAGTAAGGATGGCTAGTGTAACTAGCAAGAATACCACGAAAGCAAGAAAAAGAAGTACGCTATTAACTATTAACGTACCTGTCTCTTCCGAAACGAATGAGTACCTCTCAGACGCTCGTCCTACCATCGAACTTGCAGAGTCT
+
34883:@A@ABEBAB@A@@@9=>@80///4///:;;.5159<<<<<7:;6<)////44444$4.4::;:===::918949;;;*;A=A>@@?2<BB;=CABAA@??:<>AA@DCE>@AABCCCCCDCBCBBBB?EBCB@BAAACCCC?B?CAB@BBBCBAAD@DDDAAA?CC@BBB999A@?:???<<?>?>1?C?BBAACCDDC?B?BBCC?A>AACCF@CCCCBCC?B>AED>CCC?ACCCCCA?ACCAAACCAAAAABB?BBB>BBB=?9>>:>?AAAA???
@ATNG8:00224:05686
GATGGTAGCGCATATCAGCGCAGCCCAGAAGATCAGGAACTCTAGAAGAATTCGGATTTTTAACACGAGAGTAAACGTAAAAAGAAGGTTTTACAAGACTCACGTTAACAATATTGCAGCAGTACGCACACAATCGAAGCGCAGTAAGGATGGCTAGTGTAACTAGCAAGAATACCACGAAAGCAAGTAAAAGAAGTACGCTATTAACTATTAACGTACCTGTCTCTTCCGAAACGAATGAGTACCTCTCAGACGCTCGTCCTACCATCGAACTTGCAGAGTCT
+
<<<C?B@;ABAABECA@AAAAAABD=CBB>A@A;;:6:8::CCBBB@CE>@=?A;99:::)9?CCCBBBBB:::,::;9>>>,@A=@8BBB<BBBACBBCDCCGC?G?CB@DDD?@??BBBCCCCDDBBB;;6;B@@<@???ABBB@B@CCC@ECBCCECB?CCCCDC@@@<?BB>BBAAB<AAC?BBBBB8BB?BBBCCB@>><>;?>=>5;5;=AAB?CBBBBBC?B?BBC=BCE?CBCBDBB?AAA@@@@A=>@@DDD<AAA=@@??@8;;<?@@???;;:
@ATNG8:00206:05749
GATGGAGTGTGTCTCTGAGAGTAGTACTCATTCGTTTCGGAAGAGACAGGTACGTTAATAGTTAATAGCGTAACTTCTTTTTCTTTGCTTTCGTGGTATTCTTGCTAGTTACACTAGCCATCCTTACTGCGCTTCGATTGTGTGCGTACTGCTGCAATATTGTTAACGTGAGTCTTGTAAAACCTTCTTTTTACGTTTACTCTCGTGTTAAAATCTGAATTCTTCTAGAGTTCCTGATCTTCTGGATAGCGACGCGATATACTACCATCGAACTTGCAGAGTCT
+
8;;;@CEBBACC@;6699;CC<;;@@@@;;:;?9::-:==B?CBBBCBB=;;;@@7;7<<<<9=<CCCCH;<49C9==;99(9::4500;*//0/2/5549;4;;==<<>@@@?A@BC@CCC?B6<::?;99@;@@>>8=??>@?>?B=B@@@?;;8:DD=?@49299??:99==9=0000)0)0)0/00/$/:<<=6>A655555567<=>0===65.57994599>999:>;@@@A<@<@@C?CBA@BCB?;;:9:D@AA@??<?A@@?<>>9998AB@@@B
@ATNG8:00210:05742
ATGGTAGGTGCGAGCATGAGTGTATCACGAAGAATCAGGAACTCTAGAAGAATTCAGATTTTTAACACGAGAGTAAACGTAAAAAGAAGGTTTTACAAGACTCACGTTAACAATATTGCAGCAGTACGCACACAATCGAAGCGCAGTAAGGATGGCTAGTGTAACTAGCAAGAATACCACGAAAGCAAGAAAAAGAAGTACGCTATTAACTATTAACGTACCTGTCTCTTCCAAACAATGAGTACCTCTCAGACGCTCGTCCTACCATCGAACTTGCAGAGTCT
+
///)///)//44444999::55///////727935543-4.4:::=9566A=A@CA?:;:;:*:=ACDCCCCCCGA7@@:;;;;$:<6<.655&59A<@CCABBCBB?B@DD?C@C=@?BBBBBBDDCCCCCCB?BCCC?BACBAA@C@F@D@@>@CCBBBBC@CCAAAC?BB>BBB=>>BAB8A@@;?@?@@2@A>B>??CCAAA>A@BBCA<A=AADCD@CAAABBC@C@CC=@@>@BCBBBB?BBBCCBB@AACCBB?>BBC=A@B>B<;;9>>>??AAAA
@ATNG8:00226:05741
GATGGTAGCACGAGTCACTCATATCCAGAAGATCAGGAACTCTAGAAGAATTCAGATTTTTAACACGAGAGTAAACGTAAAAAGAAGGTTTTACAAGACTCACGTTAACAATATTGCAGCAGTACGCACACAATCGAAGCGCAGTAAGGATGGCTAGTGTAACTAGCAAGAATACCACGAAAGCAAGAAAAAGAAGTACGCTATTAACTATTAACGTACCTGTCTCTTCCGAAACGAATGAGTACTATGTAGAGCTCTATACTAATCGAACTTGCAGAGTCT
+
AABC@CCCCBBB=BCBBCCBB;;9C;CCD@CCDDAA?BBICCCCBB@CD@C?BCB;;;;;):6@?ACCCAA9:9/9@:;;;;*;C;?5999&5<<9>CCCGCDDC?B?AA?ADC@BBBCCCCBCCEFCA@@C@BBBE@BBBBBA@@<@<@@A@CDDEDBBA>ABBCBB?BC@BBB>??CBB=???=@@@@@2@@?BAAABBAAA<A<@?>>:>=AAC@@=@ACBCBB?CACBB>BBB?CBBCBBBCCBBBCCCBB@AA;;;@>><>AAA3668<9:::;;;;
@ATNG8:00227:05741
GATGGTAGTATCTGTCTACGAGAGCCAGAAGATCAGGAACTCTAGAAGAATTCAGATTTTTAACACGAGAGTAAACGTAAAAAGAAGGTTTTACAGGACTCACGTTAACAATATTGCAGCAGTACGCACACAATCGAAGCGCAGTAAGGATGGCTAGTGTAACTAGCAAGAATACCACGAAAGCAAGAAAAAGAAGTACGCTATTAACTATTAACGTACCTGTCTCTTCCGAAACGAATGAGTACTACTCTCAGAGACACACTACATCGAACTTGCAGAGTCT
+
/:779>AABBBBBCDDDDCCCCBBB@CCC@B@@@@@=@8;;CBA?@=@@=@;??@BBBBB3B?BBBBB?>>A@A;@AAAA@@,?@<@;>@@7ACCDACCIFCCCB<@=@A=@CC>A@BBBCCCBBBECCCBB@CBBB?C@AABBBB>B?BAA>ABCBBBBAADDDCDDABB?:::>??BBE>AAA?BBCCC3BB?BBBBBB?>>9=9=??@;?;>=A;;8;BAABCC?C?CCD>AAA?BBBCCCABCCBBBBBBBBBBCBA????AAABA;@@=@?===A888
@ATNG8:00247:05720
ATGGTAGCGCACACATAGATACAGTACTCATTCGTTTCGGAAGAGACAGGTACGTTAATAGTTAATAGCTTACTTCTTTTTCTTGCTTTCGTTGGTATTCTTGCTAGTTACACTAGCCATCCTTACTGCGCTTCGATTGTGTGCGTACTGCTGCAATATTGTTAACGTGAGTCTTGTAAAACCTTCTTTTTACGTTTACTCTCGTGTTAAAATCTGAATTCTTACTAGAGTTCCTGATCTTCTGGACGACGCGCACTGACACTACCATCGAACTTGCAGAGTCTC
+
:8:7;555<<A:69@AAA@@BBA@<966<<>2666>4<<05.55<99;<6;999949.5544.69=>@@@:>6646<@@@+;:59999)45:4:)///)/;5:<;<>B45555;;<A><::6:9>@?883;;2<AAA>77388887569:<22265522222+2.566;88;55.5;=;=-;1919;=<</==::<1//////99/70555&297..).269)//877;:<8>8=;<99946;:6:////555559:777888//)/578849;-//;;8889//
@ATNG8:00297:05130
GATGGTAGCACGAGTCACTCATATCCAGAAGATCAGGAACTCTAGAAGAATTCAGATTTTTAACACGAGAGTTAAACGTAAAAAGAAGGTCTTACAAGACTCACGTTAGCAATATTGCAGCAGTACGCACACAATCGAAGCGCAGTAAGGATGGCTAGTGTAACTAGCAAGAATACCACGAAAGCAAGAAAAAAGAAGTACGCTATTAACTATTAACGTACCTGTCTCTTCCGAAACGAATGAGTACTATGTAGAGCTCTATACTATCGAACTTGCAGAGTCT
+
CC??=@BC??A;;@@CA@ABBA@@C;CB=7;;=@:;4:<A@BBCCD?AA=A<@A?;:;;;):9<BA<<<>0.)-:/8-.-778);=7<6<56165>9>>>=:77/0*/99:699@8<FABBCGCBBBBBAAAA7<;BB8;:CFC898@C?BBA>ACA;0000+/77:<=6<:7;;:7<=B=;5?881898999%9?;9:7B@;>>@<@<:;;B=D=>>B@@=A@@BBCC@D?@@B<AAA=AA@AABBBBBBAAAA???@AAAAA>@;;;><@@=AACD@@???
@ATNG8:00294:05226
GATGGTAGACACGTGTGCTCTCTCGTACTCATTCGTTTCGGAAGAGACAGGTACGTTAATAGTTAATAGCGTACTTCTTTTTCTTGCTTTCGTGGTATTCTTGCTAGTTACACTAGCCATCCTTACTGCGCTTCGATTGTGTGCGTACTGCTGCAATATTGTTACGTGAGTCTTGTAAAACCTTTCTTTTTACGTTTACTCTCGTGTTAAAAATCTGAATTCTTCTAGAGTTCCTGATCTTCTGGATGATACACATGTATATCGAACTTTGCAGACTCTT
+
9444.450/99///////7555;<9995555;49;;=4;;:>7>>?;?BA;>>>00-05:>:;6;;;BDCC??8;279373$7938@AA9A@@@8:9B?CE@BCBBBA?BAAABBBB?A??<B=BB@::;>>>;;;>:==@>>?E888=>=<:::488/16:*//5636588=,./999+9(//)5>>DC.;=@@D5856699:9//--999(6-//;294<B<@@@>=<=;A7::B???<;;;<;;;>88/6/---,,9;---848:;-5556555.-(
@ATNG8:00296:05323
GATAGTATCATGTTTATCTCCAGAAGATCAGGAACTCTAGAAGAATTCAGATTTTTAACACGAGAGTAAACGTAAAAAGAAGGTTTTACAATGACTCACGTTAACAATATTGCAGCAGTACGCACACAATCGAAGCGCAGTAAGGATGGCTAGTGTAACTAGCAAGAATACCACGAAAGCAAGAAAAAGAAGTACGCTATTAACTATTAACGTACCTGTCTCTTCCGAAACGAATGAGTACGAGAGAGCACACGTGTCTACCATCGAACTTGCAGAGTCT
+
CDD>ABCCDBBBCD>CCECC@CBB?BCCCAA<@?::;BB@@=?C>B?BCCCBBBB3B@CCCCCBBBBBB>BBBBBBC3BB=A>ABB9BBB599A@@>@9681/59:6---(--52---..33386667279==:>???AAAA<A<=:><>AAABB@?<@@??BB?BB@BBB@BB>==7<9829AAAA2?@<:;;A===>?:>:>>==9=:?A;<;;??BA>==8=:===4=995:AAA@ABCBBBBB@@@>>>798@@@@@:>>A?@;?B<@@@AAA=>>
@ATNG8:00260:05373
GATGGTAGCTCACGTACGTCACACGTACTCATTCGTTTCGGAAGAGCAGGTACGTTAATAGTTAATAGCGTACTTCTTTTTCTTGCTTTCGTGGTATTCTTGCTAGTTACACTAGCCATCCTTACTGCGCTTCGATTGTGTGCGTACTGCTGCAATATTGTTAACGTGAGTCTTGTAAAACCTTCTTTTTACGTTTACTCTCGTGTTAAAAATCTGAATTCTTCTAGAGTTCCTGATCTTCTGGTAGAGCGTGCATATATCTAATCGAACTTGCAGAGTCT
+
BBBC@BBCBCCCBBBCDCCCDD::;CCDCCCC@AAAB<BB?B@BBECCD@CDDCB?B?BBCC@C@@@@CCCCCDA????<,<>;@:995:BBC@CCC?CB998>DBB@BCBBBACC>A@D==:<<>@>668;??=;5:///776AA>>>CB;;;=@@@:??=F;?>C@@@B??:==@BB6B;@:>>CCC/@:779)------;66:8==<<.:;<<?;A9??9??>?AAA=A<B>>>>>;>>?;>>A;;;>>>AA@@@AAA@@<@A@@;?C:>=AAA@@=;
@ATNG8:00268:05411
GATGTGAGAGACTGTAGCGCCCAGAAGATCAGGAACTCTAGAAGAATTCAGATTTTTAACACGAGAGTAAACGTAAAAAGAAGGTTTTACAAGACTCACGTTAACAATATTGCAGCAGTACGCACACAATCGAAGCGCAGTAAGGATGGCTAGTGTAACTAGCAAGAATACCACGAAAGCAAGAAAAAGAAGTACGCTATTAACTATTAACGTACCTGTCTCTTCCGAAACGAATGAGTACGAGAGTCAGAGCAGAGCTACCATCGAACTTGCAGAGTCT
+
:9A<AABBBAAA?A@BCBBBC=CBB?BA@@BB?B@CB@@?AA=::8;>>>@99999):<?=@@@AABBCC=AABBAAA1>=9=3999*8<@:@BBA=>>8818:?>=G>><>==<?;;:?<==@@@AA;A==>=AAAAAA>>:<<A<A>>@??@>>><:::@BC@BB>AAA>BA??@:>=::9::::+:>:>>BA???@@;><>>??=B<:;;=?8<888=??7<8;;;1;AA?CBCCEBBABB@AAAACB>>>>99:<<<8?9>>A?AB@@@??@@AA>
@ATNG8:00271:05392
GATTAGCTCACGTACGTCACACGTACTCATTCGTTTCGGAAGAGACAGGTACGTTAATAGTTAATAGCGTACTTCTTTTTTCTTGCTTTCGTGGTATTCTCGCTAGTTACACTAGCCATCCTTACTGCGCTTCGATTGTGTGCGTACTGCTGCAATATTGTTAACGTGAGTCTTGTAAAACCTTCTTTTTACGTTTACTCTCGTGTTAAAAATCTGAATTCTTCTAGAGTTCCTGATCTTCTGGCTCTCGTAGACAGATACTACCATCGAACTTGCAGAGTCT
+
BBB?AFE>C?<;?===CBBBBA@@;;;BAA=A;;;09B=@=AAABBCC<@@@::49.4944.59=;99/////)//////#/6187:=5=@@D@CBB?C@:55?AAB>BBCBAAAB?A9949<???ACD??9?9998?A?=>=F??<</////94@@C@CC@C@BBCA@@BBD7::BBA3A;A;?@@@@0@BBBC<BBBCCBCBAA5;:;:*9:;9@=A>BC@BBBCABB?A<??A::;;?@A>BA9;;;;:@@>?@BB?BBBC??@?9947?8<<888;;=7
@ATNG8:00261:05425
GATGGTAGCACGACACGACGATGTGTACTCATTCGTTTCGGAAGAGACAGGTACGTTAATAGTTAATAGCGTACTTCTTTTTCTTGCTTCCGTGGTATTCTTGCTAGTTACACTAGCCATCCTTACTGCGCTTCGATTGTGTGCGTACTGCTGCAATATTGTTAACGTGAGTCTTGTAAAACCTTCTTTTTACGTTTACTCTCGTGTTAAAAATCTGAATTCTTCTAGAGTTCCTGATCTTCTGTATGACTAGTGTACTACTACCATCGAACCACCTAAGTCT
+
--660888=@@<=<<>@>;966==ABBB@@@A<AAAD>CC@B@CCCDBBB@B@@AD@D@BCBB@C@CCBCBB=<<8<====+==888=/3.5<=4::=8;;<>?BBAB?BBBBA989;?@A;?;?A888BAA<>>@@7;;==@=>=>===?===?;>?>=AB=K:>>>>>>@@D78::AA2A;A967888(56566)55;:79<=;=/7552$258896=69959976667160559;;>6:999::AAAABA>>>A>>>@==><AA>>>8=8;:46616<//
@ATNG8:00271:05435
GATGGTAGAGAGAGCTCTCTCATCGACTCATTCGTTTCGGAAGAGACAGGTACGTTAATAGTTAATAGCGTACTTCTTTTTTCTTGCTTTCGTGGTATTCTTGCTAGTTACACTAGCCATCCTTACTGCGCTTCGATTGTGTGCGTACTGCTGCAATATTGTTAACGTGAGTCTTGTAAAACCTTCTTTTTACGTTTACTCTCGTGTTAAAAATCTGAATTCTTCTAGAGTTCCTGATCTTCTGGATACACTCATGTGCACCTTCCATCGAACTTGCAGAGTCT
+
@CCC@BBBCCBBCCC@AACCCCDDECBBBAA?ADDF>DE?B=CDCCBCC@CCCCC@D<@AAA@D?AACCCCEBB=<<;8;8%<9;????3?:::=ABC@CC>AABBCC>AABBCCAD?CBB?B@B@>;>>?@=>>>>=?>>>>>>AAAAAA?>>>;@@@=@?;@<AAA?>>@AA:@>@AB5@9<6<<:::.<>=>>9>AA@@???;:7;CCB/????A<A<AA=AAAB>==;>;?A??@@7::A<@@AAA??@A>==@AAD;@;?=@@>;;7;A;A???@@@>>
@ATNG8:00272:05421
GATGGTAGCTATACGTATATCTATGTACTCATTCGTTTCGGAAGAGACAGGTACGTTAATAGTTAATAGCGTACTTCTTTTTTCTTGCTTTCGTGGTATTCTTGCTAGTTACACTAGCCATCCTTACTGCGCTTCGATTGTGTGCGTACTGCTGCAATATTGTTAATCGTGAGTCTTGTAAAACCTTCTTTTTACGTTTTACTCTCGTGTTAAAAATCTGAATTCTTCTAGAGTTTCCTGATCTTCTGGACGCGCGCACTTGACACTACATCGAACTTGCACGAGTCT
+
BCBB?@?;<5<5=555;<<<<<<===665>;;4;9;:.9;457=;>;<;@@CCCCC7;5;994.46:966-----(------#/;6;<:=6=CCB=??@7;;900/88=<??<<<A@@;><<29138775;?;48855*//:8:6//../383338+522+25.51559---22--*-57;;.9.5.22222$295557*7799;=585:-5655'2=9;;6A:>>687999777-76<525@@3;;9.557555.....).556----2259947938722266557
@ATNG8:00281:05467
ATGGTAGCTCTGCTCTGACTCTCGTACTCATTCGTTTCGGAAGAGACAGGTACGTTAATAGTTAATAGCGTACTTCTTTTTCTTGCTTTCGTGGTATTCTTGCTAGTTACACTAGCCATCCTTACTGCGCTTCGATTGTGTGCGTACTGCTGCAATATTGTTAACGTGAGTCTTGTAAAACCTTCTTTTTACGTTTACTCTCGTGTTAAAAATCTGAATTCTTCTAGAGTTCCTGATCTTCTGGTGTCGTCTATCATGACTACCATCGAACTTGCAGAGTCT
+
///)//77445@>ACA;555555<555<<5526>>>8>?:?;=BBBBCC@DDDCD?C@CCBB@CACCBDGCCDD@@@@@@1@D@BBCF>B@AA9;9C@CD@AA@BBCACCDCCGCC@BBC@B@CCCCBBBC@BBBB@CBBBCCCBCBBBC@A@C?BBB?CC?C?BBCCCCCCC@C<;<;.;>B>ABBBB2BCFJJ>AACBAACCBB>BCCC3DBBBCAD@CB?BCCDDBC?C?CBBCBA>ACC@CCCCBB@@ACCCBCCCCAC@CBBBA>9979AACBCBAA
@ATNG8:00261:05512
TATGGTAGTCTCAGATAGTCTATAGTACTCATTCGTTTCGGAAGAGACAGGTACGTTAATAGTTAATAGCGTACTTCTTTTTCTTGCTTTCGTGGTATTCTTGCTAGTTACACTAGCCATCCTTACTGCGCTTCGATTGTGTGCGTACTGCTGCAATATTGTTAACGTGAGTCTTTAAAACCTTCTTTTTACGTTTACTCTCGTGTTAAAAATCTGAATTCTTCTAGAGTTCCTGATCTTCTGGGCAGAGTGTGCAGATACTACCATCGAACTTGCAGAGTCT
+
A@@@@CAABBCCCCEBCCBBBCCDEBBBBBBC@HCCC@CCAC@BDCCCCC?@@@:93:;@>CD@C?BBCCCAA@A<98888(9=8>:9:.:?AA?BBC?BB:;;BCBB@BGGC==;C>CCC@C@CCCDBBAA=ACBB?BBBBDBBBC::;JBBBD@C;;7;B?B?BBBBBBA@AB0;;;.;>B<@ABBB2BCJHI>DDCCCCBAAB4;;;;';99;D8;4;B:BABCCCD?C>BBCEFFA;;;G>BBCFCCCCCBCB@AACCCB@CBBBA>AB799BBBBBBB
@ATNG8:00280:05487
GATGGTAGTGATACAGATCAGACACCAGAAGATCAGGAACTCTATAAGAATTCAGATTTTTAACACGAGAGTAAACGTAAAAAGAAGGTTTTACAAGACTCACGTTAACAATATTGCAGCAGTACGCACACGATCGAAGCGCAGTAAGGATGGCTAGTGTAACTAGCAAGAATACCACGAAAGCAAGAAAAAGAAGTACGCTATTAACTATTAACGTACCTGTCTCTTCCGAAACGAATGAGTACCTCTCAGACGCTCGTCCTACCATCGTCATCCAGAAGTCT
+
BA:;45=AAACC;;:BCCCBBBCBB?BBC?CBBB???@@CBB@@::2848=49=<33333$3399ABCCCBBBF>B8;;GGH5CB?B@CCC9BBB@BCCFGCBAA5;5;?<@@@<@@A@@@@?@D<<;B;;9;DBBC@BCCCBBCD@D?B::6:AA@@@CE@BDDBCD?BB?BCC:??:9:,:>=9?BBBB/??9?<>>CABBE>>:=??A7;8;ABAA>;;:??==;@=@@A;@@A<:98@AAA>889@@@??>>?=977////6//../434<85348=:9?
@ATNG8:00269:05563
GATGGTATACATATCGTACTCTCTGTACTCATTCGTTTCGGAAGTAGACAGGTATGTTAATAGTTAATAGCGTACTTCTTTTTCTTGCTTTCGTGGTTATTCTTGCTAGTTACACTAGCCATCCTTACTGCGCTTCGATTGTGTGCGTACTGCTGCAATATTGTTAACGTGAGTCTTGTAAAACCTTCTTTTTACGTTTACTCTCGTGTTAAAAATCTGAATTCTTACTAGAGTTCCTGATCTTCTGGATACACTCATGTGCACCATCGAACTTGCAGTAGTCT
+
/;99<BABBBBCDCCCCCCCJICCCCCBB;698@@>?8==6;:0/////:<6<;<;;;?;?>;;6=7:><<::::>49=99:+@?<=866.6---(-(-608:599?<9939;;77<?A<?>>;><A<=///5559<<?=875?::588;:<;655718786<>5;5;==>>>A??:>::::-:+/,/====,=====.//////<86:49;:;+;>?::8:<@@8;;@@>>=B=D;??AAAA;@?A=A@@???AAB>>>>>@D=>>>=@:==:=?>=99:9//
@ATNG8:00281:05527
GATGGTAGAGAGACTGTAGCGCACCCAGAAGATCAGGAACTCTAGAAGAATTCAGATTTTTAACACGAGAGTAAACGTAAAAAGAAGGTTTTACAAGACTCACGTTAACAATATTGCAGCAGTACGCACACTATCGAAGCGCAGTAAGGATGGCTAGTGTAACTAGCAAGAATACCACGAAAGCAAGAAAAAGAAGTACGCTATTAACTATTAACGTACCTGTCTCTTCCGAAACGAATGAGTACGATGAGATCTCGTGTGCTATCATCGAACTTGCAGAGTCT
+
CB@@=?CGCBBBCBCCBBBDCCCBB>BCCACGGB?@>@7;;BBB@@=?B?A?BBC??<<<,?:?ABCCCBBAA>8>>;;;;;$:;;;9;;;1;CAACGBBBBB@@<A?BB?BDB?BBBBCCBCCCCCBC@A@BBB@@<@@@?ABBB?C@BBC@CCCDCCBB?BBBBCB@AA>BFD@BBABC>BBB?BDDDD3CC;??CCC;;;A=A;>>@@<@>==ACC@CB@A@AA?B?BAB=ACC?ABBBCBBBAAABFBB>6666::==>?B??>>>B<>>;>AAA>>>89
@ATNG8:00256:05590
GATGGTAGATATATGCACGCTCTACCAGAAGATCAGGAACTCTAGAAGAATTCAGATTTTTAACACGAGAGTAAACGTAAAAAGAAGGTTTTACAAGACTCACGTTACAATATTGCAGCAGTACGCACACAATCGAAGCGCAGTAAGGATGGCTAGTGTAACTAGCAAGAATACCACGAAAGCAAGAAAAAGAAGTACGCTATTAACTATTAACGTACCTGTCTCTTCCGAAACGAATGAGTACTGTATCTATGTGTGCGCTATCGAACTTGCAGAGTCT
+
BDBB?BBCCCDDCBBBCCCCDCCBB?BBCABBBCBB?B@CCCAABC?CC?A?CBAACCCC2C?BBBBAA@B><=7;=?ABBB5BC?B>BBB:BHM@DBCCCGCBB>BBB?BBB?BBBBBCCCCFCECCCCC?CCBB?BAAA@A@B?C@CAB>ADCCCCAA?BBBBBB@BD?>>>9>==<<3???:?DCFC2BB?BBBBBBB@@<@<??BB7;8<@BBB@BBBAABB?B?BBC>CBD@9:9DCCC@@@CCCCBBBBBBC>>>AA>DCD:==8=?AAAA<<;
@ATNG8:00275:05607
GATGGTAGTCTCAGATAGTCTATAGTACTCATTCGTTTCGGAAGAGACAGGTACGTTAATAGTTAATAGCGTACTTCTTTTTCTTTGCTTTCGTGGTATTCTTGCTAGTTACACTAGCCATCCTTACTGCGCTTCGATTGTGTGCGTACTGCTGCAATATTGTTAACGTGAGTCTTGTAAAACCTTCTTTTACGTTTACTCTCGTGTTAAAAATCTGAATTCTTCTAGAGTTCCTGATCTTCTGGAGATACACATGATACTCTACCATCGAACTTGCAGAGTCT
+
////499<<<<=@555555;<55599;;555=8=BBC?CC@C<C<>9;//)/777:,4.5=44.5.44:;;::<<.44444$444(44<<2556959/-(--(--5-/5.5::;9:::5::=8<8;;?@@@@B?BBBB?C;;;BCB000@@000::6;==6:>:?5:455555994655<<05.545555&5559A066>;;9::9949999(9445;594::8<<?:>:>:>:??>@??@>@A?;99B@BBBBBBCBB@AAB@@=?887;6=A?BBBDB@A??
@ATNG8:00254:05665
GATGGTAGCTCTGCTCTGACTCTCGTACTCATTCGTTTCGGAAGAGACAGGTACGTTAATAGTTAATAGCGTACTTCTTTTTCTTGCTTTCGTGGTATTCTTGCTAGTTACACTAGCCATCCTTACTGCGCTTCGATTGTGTGCGTACTGCTGCAATATTGTTAACGTGAGTCTTGTAAAACCTTCTTTTTACGTTTACTCTCGTGTTAAAAATCTGAATTCTTCTAGAGTTCCTGATCTTCTGGGTGCGCTACAGTCTCTCTACCATCGAACTTGCAGAGTCT
+
BABC@CCCCA;@@@CBBBCCCCBCBDDDDCA@@@BBF>DD?C?BBHDCBB?CDCFE@D?CCDD@E?BCBCCCCCB?AAA@@0AA=ABCC>CCCC?ABEACC@BACCCE@CCBCCBBB@BBC?B@CCCBBBCC?CBBB?BBCCCBBBC@?@BBBBEABBB>BB@D?A@DBBCCCC?B@@@A7@@D?CBCCC3CBAAA:AAB;;;BBBA;@@@@0ABBGD@C?CB?BBDBBBB@D@@@@GDD<@@AA:@BBBBCECCCCCCA@@BCC@CCDCC@BB?BABBBCCAA
@ATNG8:00260:05670
GATGGTAGCGTGTGAGAGTCTGCCCAGAAGATCAGGAACTCTAGAAGAATTCAGATTTTTAACACTAGAGTAAACGTAAAAAGAAGGTTTTACAAGACTCACGTTAACAATATTTGCAGCAGTACGCACACAATCGAAGCGCAGTAAGGATGGCTAGTGTAACTAGCAAGAATACCACGAAAGCAAGAAAAAGAAGTACGCTATTAACTATTAAACGTACCTGTCTCTTCCGAAACGAATGAGTACCTCTCAGACGCTCGTCCTATCGAACTTGCAGAGTCT
+
AABC@CCCC:<;BBBAAA@@AAA@8@CB?CBBCCB?B?000:???@CC?B:AAA@???@,@;AAACABBBCBC=A?9::::(99<>8;;;08;:4:=:=8;>/00/<>>9:/67(6;;::9??====>>>;;6;???=;;;A?==><@<@@B?BBBBBBBB?B@AACC?BB>AAB?BCBBB=BDC?BBBBB2A@=::8=766//*-499//)//(/8<<=<A>>;;;B=B<AAD:?BB>AABBBBB?BBBBBBB>?>D;;>B@BA?BB><>A<@?@@@@:;;
@ATNG8:00260:05688
GATGGTGCGCACACATAGATACTGTACTCATTCGTTTCGGAAGAGACAGGTACGTTAATAGTTAATAGCGTACTTCTTTTTCTTGTCTTTCTGTGGTTTTTCTTGCTAGTTACACTAGCCATCCTTACTGCGCTTCGATTGTGTGCGTACTGCTGCAATATTGTTAACGTGAGTCTTGTAAAACCTTTCTTTTTACGTTTACTCTCGTGTTAAAAATCTGAATTCTTCTAGAGTTCCTGATCTTCTGGAGATATCATCAGCGAGCTACCATCGAACTTGCAGAGTCT
+
//::6:==AA;?<AA@BBB@B::66><99650944<299.5.555;;99.595557;499?>2945559;;<;;2/////$//)///88(44433-3333$3;-343;;=7=88=CCBB?BAA>A?BBAA>>>D=@???;CCCCCCCDCBBBCCBBB@CCCACC@C@CCCBBBBBB>?;;;;.;5;;0;@@@@0@AAAB=BBBBABBBA@=ABBB1C999B=@=BB>ABCCCCD@C@BBBCCB@D@@?ABBBDHFBBBBBCBBBBCCDAB:;:B?BB@CBCCCCC@@
@ATNG8:00288:05685
ATGTAGCTCTGCTCTGACTCTCTCTCATTCGTTTCGGAAAGAGACAGGTACGTTAATAGTTAATAGCTGTACTTCTTTTTTCTTGCTTTCTGTGGTATTCTTGCTAGTTACGCTAGCCATCCTTACTGCGCTTCGATTGTGTGCGTACTGCTGCAATATTGTTAACGTGAGTCTTGTAAAACCTTCTTTTTACGTTTACTCTCGTGTTAAAAATCTGAATTCTTCTAGAGTTCCTGATCTTCTGGGTCTACGCTCGTCGCGCTACCATCGAACTTGCAGAGTCT
+
/////////4::;;;-------7<:954.4444)4:.44)44555594556;<9=9<<<<8<7:7=0000///5/44499$9:::;@@80000/)0/;7;:8:::;?<85:9:9=885:;;8=:C999CACC@BBBB?CCCBAAADEDBBBBBBB<A;;7;D@E@GB;;;@@@@<>;;;;-;>B<@@A@@,A@@@C;@@A@@BC;;;5;;;;*;AA;;:;ACC@CCBBBFF@C@BDCEDD@CBBB>BBBBCCCECAABCCDCCBC?BABBD?BB?BBBBBCBBB
@ATNG8:00297:05682
GATGGTAGGACGAGCGTCTGAGAGGTACTCATTCGTTTCGGAAGAGACAGGTACGTTAATAGTTAATAGCGTACTTCTTTTTCTTGCTTTCGTGGTATTCTTGCTAGTTACACTAGCCATCCTTACTGCGCTTCGATTGTGTGCGTACTGCTGCAATATTGTTAACGTGAGTCTTGTAAAACCTTCTTTTTACGTTTACTCTCGTGTTAAAAATCTGAATTCTTCTAGAGTTCCTGATCTTCTGGTGTCTGATCTGTATCACTATCGAACTTGCAGAGTCT
+
BCDC@BBB@ABCCBBBBBBBCCCB?BCCCD9999BBC=CC?C?CBBBDCC@CDDBC?BABBBB@D@CCCFDAAAC@CCDFF5;::;BCC>CBBC@CCI@CFFBBBCDD@CCCCCBBB@BBB?B?CCCDCCCC@CBBB@CDCCBBBBCCCCBBBBB@CBC?BB?B@DDBBBCEBB?BAAAA9A?D>BCCCB0BB:::.<AA@BCBAA@@CCCC5CBCBB@B@ED@CBCCBBC@C@BCCBBB@CBC@CCCCCCCCBCCBBBBBBBCBBDD?BB@DBAAAAAAA
@ATNG8:00274:05732
GATGGTAGCTCTGCTCTGACTCTCGTACTCATTCGATTTCGGAAGAGACAAGGTACGTTAATATGTTAATAGCGTAACTTCTTTTTCTTTGCTTTCGTGGTATTTCTTGCTAGTTACACTAGCCATCCTTACTGCGCTTCGATTGTGTGCGTACTGCTGCAATATTGTTAACGTGAGTCTTGTAAAAACCTTCTTTTTACGTTTACTCTCGTTGTTAAAATCTGAATTCTTCTAGAAGTTCCTGATCTTCTGGATATGAGTGACTCGTCGCTACCATTCGTTCCTTCTGAGTCT
+
::>>@CB>BC?>=@95955<<<<AA>666<<:)////9/9:49456////)/)//7//)69555;;4954449555399555555$555)555<)665>7<5//)/7)////;<1666>;;;;599;29.9?959=59.5955.49955599:;<;;::55.555.596;4;544894447<99:99'939399999$44<;;2:/------(-/)///&/5555158>A.5////)//)/)/:;555.554.49;;====;;7///////7760--(---(-0618;<<;:77
@ATNG8:00280:05720
GATGGTAGCTATACGTATATCTATGTACTCATTCGTTTCGGAAGAGACAGGTACGTTAATAGTTAATAGCGTACTTCTTTTTCTTGCTTTTCGTGGTATTCTTGCTAGTTACACTAGCCATCCTTACTGCGCTTCGATTGTGTGCGTACTGCTGCAATATTGTTTAACGTGAGTCTTGTAAAACCTTTCTTTTTACGTTTTAACTCTTCGTGTTTAAAAATCTTGAATTCTTACTAGAGTTCCTGATCTTCTGGGATGTGTGCGCTAGTGCCTACCATGAACTTG
+
4:44.5<AA@<;5666>?@<==A/////5=<;5;599,5<6;.65;;;;<9<?BAB@C7;9<?8@8<;;B::4;:639:9:)38-33;;;+8:59089=8<=9==<;;<2777;=>@@>@CC>@=@>888755.5A==8=>;@::;>=>>::867746554577(748797979<=6;;>==+9-56(58787)5:7667'6+659<49<=777-5999)7//)/<7<7>=:888998;;59///9>AA;;99919///55556655>8885855)/-44(,,,*
@ATNG8:00301:05135
GATGGTAGGACGAGCGTCTGAGAGGTACTCATTCGTTTCGGAAGAGACAGGTACGTTAATAGTTAATAGCGTACTTCTTTTTCTTGCTCTCGTGGTATTCTTGCTAGTTACACTAGCCATCCTTACTGCGCTTCGATTGTGTGCGTACTGCTGCAATATTGTTAACGTGAGTCTTGTAAAACCTTCTTTTTACGTTTACTCTCGTGTTAAAAATCTGAATTCTTCTAGAGTTCCTGATCTTCTGGGTGCGCTACAGTCTCTCTACCATCGAACTTGCAGAGTCT
+
//7739>=6?A@944444456>>>:@@@>B;;4;@@@9@C@C@BBCCDDC@CCCCC@C@CCCB@D@BCBBBCCCF@@@@@@,@A=BBBFBCBBB?@A@?AA8;:@BBCADBDCCCCC@BBC@BAJCBBBCCB?BBBB@CCCCCCCBCCCCEBBBA?BBB@BD@C?BBBBBBBCC@CDCCC:C@B@BBCCC5CCBCC>CCCBBBEBBB@CCCC5CBBCF@C?BC@BBCCECC@B@ABACBB?B@AB<BBBBBBCCCCCCCCCCCED?BBA@@?BC>AACCBBB::
@ATNG8:00307:05160
GATGTAGCTCTGCTCTGACTCTCGTACTCATTCGTTTCGGAAGAGACAGGTACGTTAATAGTTAATAGCGTACTTCTTTTTCTTGCTTTCGTGGTATTCTTGCTAGTTACACTAGCCATCCTTACTGCGCTTCGATTGTGTGCGTACTGCTGCAATATTGTTAACGTGAGTCTTGTAAAACCTTCTTTTTACGTTTACTCTCTTGTTAAAAATCTGAATTCTTCTAGAGTTCCTGATCTTCTGGGTGCGCTACAGTCTCTCTACCATCGAACTTGCAGAGTCT
+
BBACBC=A@?A@ABBCBBCCCDCCCAAMDCB?BCCD=BC?B@CCBCCCF@CCCCDADACCBB@CDDCCCCDGCC?AA@AA0AA>BCCC>CCBD?BBE@BC?B@ABCEABBBCCCFG@CBB?C@CCBBBCBC@CCCD?CBBBCCCCBBBBDBBCC@CBB?BC?C@CCCCCCCCD?BBBBB9BAD@BBBBB0BBCCC>CBCCDAA<A@5;;;;*;A@;;9;?BB@CCCCBBBACACCCBCB?B@CA;@BDBCCBBBCAAACCCCCC@BBBBB8<;>BABBBCCA@
@ATNG8:00321:05126
ATGGTAGTGTGTCTCTGAGAGTAGTACTCATTCGTTTCGGAAGAGACAGGTACGTTAATAGTTAATAGCGTACTTCTTTTTCTTGCTTTCGTGGTATTCTTGCTAGTTACACTAGCCATCCTTACTGCGCTTCGATTGTGTGCGTACTGCTGCAATATTGTTAACGTGAGTCTTGTAAAACCTTCTTTTTACGTTTACTCTCGTGTTAAAAATCTGAATTCTTCTAGAGTTCCTGATCTTCTGGGTCTCTCTCTCACGCACTACCATCGAACTTGCAGAGTCT
+
444.4489:00/////555;;///://-5--(/666.7<;@=AABCCDDACCCDCAC@CCCCBC@BBBDDEDCC?BBDFF3;;=;CCD?B@@>4:5=:9@=@@A@@C?CCCCFBCC@CBB@B@CCCCAAAB?CCCC?ECCCCEBBDBBCBBB@A?ACC@CC?C?BBBBBBBEE>BBCED;B@B@BBBBB2ACBBB>A@@ABBBA@A5;;;;*;AABBAHBDD@BBBBABB>B?BCABCC?BBBB>BBBB;;:BA@@@A@BBBCB@BBCDDA@@>@AAAABA::
@ATNG8:00329:05167
GATGGTAGGCACTGCGCACACATCCCAGAAGATCAGGAACTCTAGAAGAATTCAGATTTTTAACACGAGAGTTAACGTAAAAAGAAGGTTTTACAAGACTCACGTTAACAATATTGCAGCAGTACGCACACAATCGAAGCGCAGTAAGGATGGCTAGTGTAACTAGCAAGAATACCACGAAAGCAAGAAAAAAGAAGTACGCTATTAACTATTAACGTACCTGTCTCTTCCGAAACGAATGAGTACTATAGACTATCTGAGAATCGAACTTGCAGAGTCT
+
:9CD@DDD@BBBBBBCCCBBBBBCC?CCC@CBBBCC@D@CCCCCBB@CG?B?BCDDCCCC1C?CCCDCBA:859<@9;:@@A1BC@D@DDD;EFCBBBBCBBB::9<@BB@CBB?BDCBCCCCCBBBBBBBB?AA@@=AAABBBBC>B@CAA?ADBA@A:97:CCCDC@A@<000*00;;;79;>;999999%9=9::5;88<@@=A7::CB<B<CDCCB?BBBBBBB?B?CCC?B??=?ABBBBBCCBB?@>>>?ADCBBB?CCCC?BB?BBBBBCA@>
@ATNG8:00333:05155
GATGGTAGCTCTGCTCTGACTCTCGTACTCATTCGTTTCGGAAGAGACAGGTACGTTAATAGTTAATAGCGTACTTCTTTTTCTTGCTTTCGTGGTATTCTTGCTAGTTACACTAGCCATCCTTCTGCGCTTCGATTGTGTGCGTACTGCTGCAATATTGTTAACGTGAGTCTTGTAAAACCTTCTTTTTACGTTTACTCTCGTGTTAAAAATCTGAATTCTTCTAGAGTTCCTGATCTTCTGGATACACTCATGTGCACCTACCATCGTTCCTTCTGAGTCT
+
?;>>7<<=<<<<<B@@@B;;:CCDCDBB@@;;09<A<:=C:?::555=>@;>>>>><@:?=;@;A>996?;665>754444$4:8<<@C=>@>>8<00*/:)//6<>>266;=<=;;7;<><@<@B998AA>ABBB<@@BBB@@@?B???A@@A>BBC?BB@B?BCBBCDCCD=B;;;;.;=A=@BCBC2BCCBF@CAA@B@@;9929999'99444.47@@<??CECBC<?<?BABBC???L@BBBDCBBCC@@@@@A@<@@?9@???@@C?C@BBDCCF@A
@ATNG8:00339:05146
GATGGTAGATACTCGCTGATACACCCAGAAGATCAGGAACTCTAGAAGAATTCAGATTTTTAACACGAGAGTAAACGTAAAAAGAAGGTTTTACAAGACTCACGTTAACAATATTGCAGCAGTACGCACACAATCGAAGCGCAGTAAGGATGGCTAGTGTAACTAGCAAGAATACCACGAAAGCAAGAAAAAGAAGTACGCTATTAACTATTAACGTACCTGTCTCTTCCGAAACGAATGAGTACGAGAGAGCACACGTGTCTACCTTCGAACTTGCAGAGTCT
+
CCBB?BBBBBCCCBBBCGCCCCCCC>BBB@CFCCBB@B>@@CAAAC@BB@B?CBBBBDDD2A>ACCCCCDBBBB=@@@AAAA0AA>B>BBB=BHMACBCCCCD::9;@BB?BCC@CCCBBBDCCC::;CBBB@CCBB?BCCCBBAA>B@E::;:CBBBCCB?CAAACC?AA?BCC>??BBB=B??<?BBBB3CC?B?>>CDAA?=C<AAAA<A<@AAAA?ABBBBBB?A=??B;ABB>AABBBBBB???BAABBCCCBBBAA>A>:>;>BD=?@9>>@@>>>??
@ATNG8:00300:05194
ATGGTAGCTATACGTATATCTATGTACTCATTCGTTTCGGATGGGAGCAGGTACGTTAATAGTTAATAGCGTACTTCTTTTTCTTGCTTCGTGGTATTCTTGCTAGTTACACTAGCCATCCTTACTGCGCTTCGATTGTGTGCGTACTGCTGCAATATTGTTAACGTGAGTCTTGTAAAACCTTCTTTTTACGTTTACTCTCGTGTTAAAAATCTGAATTCTTCTAGAGTTCCTGATCTTCTGGAGATACACATGATACTCTACCATCGAACTTGCAGAGTCT
+
444.44444444445::<:<:;/////5555.5555)59.5555)5599;3::=<;<@599:??B?BBCCBCCBB=??BBB2B@>A@@<@??=;@9967A279>><A=BBBBBBBB?CA@<@<AAAA>>>>=DAAA:>>>B???==>BB>>>>@<>>><@@<@<@CA???@??<???DD5@<A=;;;::+:=6660766///<;;>5;;;;+9>??A<B=CD;===BAAA<A:==>>BB8;;C<===???@@@@A@@@AA@@@D:>==>A;??<?@AA=>>??
@ATNG8:00305:05194
GATGGTAGCATCATGCATATCTCACCAGAAGATCAGGAACTCTAGAAGAATTCAGATTTTTAACACGAGAGTAAACGTAAAAAGAAGGTTTTACAAGACTCACGTTAACAATATTGCAGCAGTACGCACACAATCGAAGCGCAGTAAGGATGGCTAGTGTAACTAGCAAGAATACCACGAAAGCAAGAAAAAGAAGTACGCTATTAACTATTAACGTACCTGTCTCTTCCGAAACGAATGAGTACAGAGAGTACGATATGTCTACCATCGATAACCTCGAGTCT
+
6<CC@CCCCCBBBBBBCCCBCDCCC?BCF@FCCCCC@B@BBBDCCD?BCAC?BAA:::::)3:>ABBBBBBAAA8>@;;;;;*<?<?<>??1@CC@CBBCCBC:97;?BC?CCCABBBBBBCCDDCCCDDBC?BBAA<ABBBCCCC@D@CCC?CCCCCCCC?CCCBAA?BC@BBB<?@BBA9>9:399999(9B<A???BBCCF>=:>A@@;?<??BBB@BA@@@CC@C?DDC=CCC?BAAACBBBBBBBBBAAABBBBBBBB@C@B688D?@7;7:AA>>>??
@ATNG8:00322:05192
GATGGTAGTATCTGCACACTCTGTCCAGAAGATCAGGAACTCTAGAAGAATTCAGATTTTTAACACGAGAGTAAACGTAAAAAGAAGGTTTTACAAGACTCACGTTAACAATATTGCAGCAGTACGCACACAATCGAAGCGCAGTAAGGATGGCTAGTGTAACTAGCAAGAATACCACGAAAGCAAGAAAAAGAAGTACGCTATTAACTATTAACGTACCTGTCTCTTCCGAAACGAATGAGTACACACTCTCATATGACACTAATCGAACTTGCAGAGTCT
+
BBBC@CCCC>BBBBBD@AADDCCCC@CCCAIGCCBBACACCEDECB?BD@D@CAA@CCCC2C?BBBCCCCCABB<BBBBCCC5BC@E@CCC;CCCACCCCDDD999;?BA?BBB?BCCBBBDDCCCGCBBBB?CCCE?CAAABBBC?C?CCC?BBCCCAAA?BBBBBB@BB?989799???8@?=9==???1?C?BBAABB@AA<?<?@BB5859BBBC?CFBBCBB?B?CCD=CCC?ABBBBBBBBBBBBBBAA@@CBBBCCC?ACCE>AA?BBBBBB>>>
@ATNG8:00333:05219
GATAGAGAGACTGTAGCGCACCCAGAAGATCAGGAACTCTAGAAGAATTCAGATTTTTAACACGAGAGTAAACGTAAAAAGAAGGTTTTACAAGACTCACGTTAACAATATTGCAGCAGTACGCACACAATCGAAGCGCAGTAAGGATGGCTAGTGTAACTAGCAAGAATACCACGAAAGCAAGAAAAAAGAAGTACGCTATTAACTATTAACGTACCTGTCTCTTCCGAAACGAATGAGTACGATGAGATCTCGTGTGCTACCATCGAACTTGCAGAGTCT
+
ABC>BCDDCBCCCCCCCCCCCF>CCB@BBBBBB@B@CCCBBBB@BA>B?CBBBBBBA2A?BBBBBBAA99929@BCFGD2CC@G?BCC<DBE?BA@@@<<00-0=@@;A<@>@@AACCDBDCBAACCCC@EBCB>AABCCCCC?D?CAC?BBCBBBAA>ABBBBB@BC@889>AAAAA<@@@;::999:%:@;:868AAAAA<?<>???<?;?AAAA?ACCAAAC?C?AAD>CBA?BBCCCCCCCBBBA@??;;;??>>>>BA<A>>>?<>><>A???@;;;
@ATNG8:00343:05203
GATGGTAGATATATGCACGCTCTACCAGAAGATCAGGAACTCTAGAAGAATTCAGATTTTTAACACGAGAGTAAACGTAAAAAGAAGGTTTTACAAGACTCACGTTAACAATATTGCAGCAGTACGCACACAATCGAAGCGCAGTAAGGATGGCTAGTGTAACTAGCAAGAATACCACGAAAGCAAGAAAAAGAAGTACGCTATTAACTATTAACGTACCTGTCTCTTCCGAAACGAATGAGTACCTCTCAGACGCTCGTCCTACCATCGATCTTGCAGAGTCT
+
A==B?BB=BBDCCBCBCDCCCCCBB@CCC@BBACBB>B?BCBAAAC???=??AA?A@DDD3C?BBBBBCDCBBB=BABAAAA0AA<@=@BB7BBC@BCBBCCFCC@B@BDACCC@CACCCCCCCCCCCCCBC?BAAB:;;CCCBBC@DGE;;8;B@?@B;;8;BBBCCACD?AAA>AABCC;A9929<<<=1?A?BBBA@@@0/+/9<<=>7<7>>A@@<@@@?=?A9>9=?>6<?@=???BBBB?BBBBBCCBCEE888><@?@:=;;;??DG;BBAABBBBB
@ATNG8:00319:05225
GATGTAGTGTCATATGAGAGTGTGTACTCATTCGTTTCGGAAGAGACAGGTACGTTAATAGTTAATAGCGTACTTCTTTTTCTTGCTTTCGTGGTATTCTTGCTAGTTACACTAGCCATCCTTACTGCGCTTCGATTGTGTGCGTACTGCTGCAATATTGTTAACGTGAGCCTTGTAAAACCTTCTTTTTACGTTTACTCTCGTGTTAAAAATCTGAATTCTTCTAGAGTTCCTGATCTTCTGGAGATAGTTCCTGATCTTCTGGAGATACACATGTTACTCTACCATCGAACTTTGCAGAGTCTT
+
BCCCA?<B>>=B666>@;<CCCCD;=;CB9=39499,4:6;8====?>>@BC>?9.5.5::<;B=;;;;;;<<<7<@<<<*<A;?@BB<BABB7;9@;99299==>@ACBBBBCCD?B@A<@=BBAAABBB5;;;;5;AABBBABABBBBBAAA;@@@;@@5;5;995C@D@D:=>BBB7@;?7;>>@@1B@@AB799CAAABA;:49999(5=9<A=E@BB=@>>=;00*/*-888--(//;29;>>>662/7;999//)///4<<;;;<<:4444.48::;>>9=B@>=<333(3788:>://(
@ATNG8:00306:05290
GATGGTAGATACTCGCTGATACACCCAGAAGATCAGGAACTCTAGAAGAATTCAGATTTTTAACACGAGAGTAAACGTAAAAAGAAGGTTTTACAAGACTCACGTTAACAATATTGCAGCAGTACGCACACAATCGAAGCGCAGTAAGGATGGCTAGTGTAACTAGCAAGAATACCACGAAAGCAAGAAAAAGAAGTACGCTATTAACTATTAACGTACCTGTCTCTTCCGAAACGAATGAGTACACACTCTCATATGACACTCCATCGAACTTGCAGAGTCT
+
BCCC?CCCCCCCCBBBBDECBBBCC>DCC@DCCCAA?A@CBBDDDA?AA>B?BB???CCC3B?@@ACCBBBA@@8?ABCCCC5A@>AACCC<CDC@CBBCCCCCB?B?BD@DAA=BCCDCCCBBBBBCCCDD@DCBB?BBAAAB??<@@CAA?BBCCCCBB?ABCCCC?CC?BBB?AAA@@;@A@=ABBBC3BB@CA@ABBB<<9<6=>?@<?;??A@@<@B@?@DD?C?BAB=BBB?BBBCCCCCCCBBBBABBAABBBBBBB?BBBBC?BB=AABDCB999
@ATNG8:00317:05297
GATGGTAGTACATGATAGACGACACCAGAAGATCAGGAACTCTAGAAGAATTTCAGATTTTTAACACGAGAGTAAACGTAAAAAGAAGGTTTTACAAGACTCACGTTAACAATATTGCAGCAGTACGCACACAATCGAAGACGCAGTAAGGATGGCTAGTGTAACTAGCAAGAATACCACGAAAGCAAGAAAAAGAAGTACGCTATTAACTATTAACGTACCTGTCTCTTCCGAAACGAATGAGTACTGCGTCTCACTCTCGCCATCGAACTTGCAGAGTCT
+
8844.499999<<;565<<<<<;;;9;5616;;<<<6947//////)/9)44(43455555$5.5<><<>?650<500//999'//)/6:<</;;>:=?;?B?=:;2;4:D=A>C?B==BABBA;;;C@@@@A@C>=>?000:00/:;4966658=BA9954:24==994833-333-33;;;1733,33333$3;4:888:444;6;58///59555CC@A96666BD@D999>8>:97:AAB@@=?::99555:<====>=15////)//5;;</55;><
@ATNG8:00324:05355
GATTAGGCGACATACATACGCGCCAGAAGATCAGGAACTCTAGAAGAATTCAGATTTTTAACACGAGAGTAAACGTAAAAAGAAGGTTTTACAAGACTCACGTTAACAATATTGCAGCAGTACGCACACAATCGAAGCGCAGTAAGGATGGCTAGTGTAACTAGCAAGAATACCACGAAAGCAAGAAAAAGAAGTACGCTATTAACTATTAACGTACCTGTCCCTTCCGAAACGAATGAGTACGATGAGATCTCGTGTGCTACCATCGAACTTGCAGAGTCT
+
ABC?A@@C?@@CCCCCCCCAB?@>@@CACCCCCC@C@CBCBBBD@DC?A@CCC@@@@@1A@CCCCCCCCCDD>E@?@BBB1CCAC@CCC;CCC@CEBCCBDBB?B?BB@BBB?BCCCCBBBBBBBCCCCCACC@@<@BAAAB@?>BACCC?CCDCCBBB@CCCBBB@BB>???=??A@?8@??9?BBBB3BF@BAAABBBCC?B?BBBB?B?<=BBB?ABAAA<A?B@CCD>DCC@::9BBBBCCCBBBBBD@@@A@@@ABBB@CBA?D:>=;@@@@=====
@ATNG8:00301:05405
GATGGTAGCTCTGCTCTGACTCTCGTACTCATTCGTTTCGGAAGAGACAGGTACGTTAATAGTTAATAGCGTACTTCTTTTTCTTGCTTTCGTGGTATTCTTGCTAGTTACACTAGCCATCCTTACTGCGCTTCGATTGTGTGCGTACTGCTGCAATATTGTTAACGTGAGTCTTGTAAAACCTTCTTTTTACGTTTACTCTCGTGTTAAAAAATCTGAATTCTTCTAGAGTTCCTGATCTTCTGGCGCTCTGTCACGTCTGCTCCATCGAACTTGCAGAGTCT
+
@@@B?BB===BA@@CC@A@BBBBBBBCCCCDB@B@@@;@D?B@BCBBCCC@;;;CB=@@@@@C@C@HBABECFIF@;;;;;*4?;BDHF@CCBC@CCC?BB:;;;BAB@BCBBCC@@?ABGAG@CB@A@CCB?CCAA>BBBBBBBBB@@@B@@@A@DDC@CC@D@CC@AABBBC?ACDCG<C=A?@BBBA,AC<<;7;ACDBCBB@@5;;;;;%;>>@??@@DE?BBBBCCC@D?BBBC;:8:;<=B@@C=;;DDFDECCCBBAC=@@BAA>?@;?@ABB@??B
@ATNG8:00308:05384
GATGGTAGCTCACGTACGTCACACGTACTCATTCGTTTCGGAAGAGACAGGTACGTTAATAGTTAATAGCGTACTTCTTTTTTCTTGCTTTCGTGGTATTCTTGCTAGTTACACTAGCCATCCTTACTGCGCTTCGATTGTGTGCGTACTGCTGCAATATTGTTAACGTGAGTCTTGTAAAACCTTCTTTTTACGTTTACTCTCGTGTTAAAAATCTGAATTCTTCTAGAGTTCCTGATCTTCTGGATATGAGTGACTCGTGCATCGAACTTGCAGAGTCT
+
DDCC9C@BBCDBCCCCABACD@@@CECBBBBB?BBBB<BB?BACHCCCBB@DDCCC@C?BCBC@C@BCBCB@@::3777377#3828;=>6=BBB?BBB;?@799;FCB?CACAABBA<A@@<@>B>AAAAAA<A>>><@??>>>?@?BADD=>=@<>>>=DD=B;>>>?@@@@@<>>>AA5A=D;:;;;;+:>AAB:B;;;;;=<<<18787(2==>@;A<@@;@@@AA@@;@<@@@@?D9==D;@@>>>>>>@@@AAAA>>>?>AA=DC<><>A>>>@@
@ATNG8:00312:05398
GATGGTAGTGTGTCTCTGAGAGTAGTACTCATTCGTTTCGGAAGAGACAGGTACGTTAATAGTTAATAGCGTACTTCTTTTTCTTGCTTTCGTGGTATTCTTGCTAGTTACACTAGCCATCCTTACTGCGCTTCGATTGTGTGCGTACTGCTGCAATATTGTTAACGTGAGTCTTGTAAAACCTTCTTTTTACGTTTACTCTCGTGTTAAAAATCTGAATTCTTCTAGAGTTCCTGATCTTCTGGGATGTGTGCGCAGTGCCTACCATCGAACTTTGCAGAGTCT
+
4:::7<<<==>;;;<<BAAABBDCCBBBBCFD@@?@C>DB@C?A@@@@CB?BBBB@=@=BBAA?@:@>>666>::86<F@G+@@8=699,5999196>=>B969==9949=@@@@B@6:;@;@=A@DCB@9:6;@@?=A@@;;;@BA@;::999@:>>?<?C@G;CBBB966?>==;?;?0=7@499999$99@<D4699966==<<.5555$55555.58<<7<==595;04.4:445<<=@CC=AAAA>@@@;;:::9@?C@B?AA???=:;:0:=??>@?99
@ATNG8:00320:05402
GATGGTAGAGTAGTCATGTGTATCTCCAGAAGATCAGTAACTCTAGAAGAATTCAGATTTTTAACACGAGAGTAAACGTAAAAAGAAGGTTTTACAAGACTCACGTTAACAATATTGCAGCAGCACGCACACAATCGAAGCGCAGTAAGGATGCTAGTGTAACTAGCAGAATACCACGAAAGCAAGAAAAAGAAGTACGCTATTAACTATTAACGTACCTGTCTCTTCCGAAACGAATGAGTACATGTATCTATGTGTCGCGTCTACCATCGAATTGCAGAGTCT
+
3:44.44499:<:;;;:::6555<55.5597444777//)/99/45<.557<7:;://///$/3//////55:::3<///<<<+<<27)555&555.5;;55666>9>9==655<7;:<;<<<<655==55668<<<<:;;;==666:A7<65555<=>==:=<::00/-(---(//;;;28/3/3;<<=+::2889988837,76;;:;8<65500/)///55<=8:4889/9//)///-/////8888///6667/--8--////(/78896;69779////6
@ATNG8:00341:05398
GTGGTAGAGTATCATGTGTATCTCCAGAAGATCAGGAACTCTAGAAGAATTCAGATTTTTAACACGAGAGTAAACGTAAAAAGAAGGTTTTACAAGACTCACGTTAACAATATTGCAGCAGTACGCACACAATCGAAGCGCAGTAAGGATGGCTAGTGTAACTAGCAAGAATACCACGAAAGCAAGAAAAAAGAAGTACGCTATTAACTATTAACGTACCTGTCTCTTCCGAAACGAATGAGTACTGTATCTATGTGTGCGCTACCATCGAACTTTGCAGAGTCT
+
//9)//:A<::;===BB<96==;949;;,//;88:;C=>A::5:=<=><A:=5444444$58<=>>>CC9:9?6<666><<$55.5.555&59<.56<<<=><<<@=AA>@?A8555==<<=>=;@599956:>=;7;:==<A@?9?;=9905<<<====8?;@@;0+0:+.-:0---66.6884333333#33,379999:33.383322+2.5255:75/////93939<=6<<>9>>=;;;BBBBAACCCCB@?>C800;00*0>==;5//0)///333556
@ATNG8:00345:05410
GATGGTAGTACATGATAGACGACACCAGAAGATCAGGAACTCTAGAGAATTCAGATTTTTAACACGAGAGTAAACGTAAAAAGAAGGTTTTACAAGACTCACGTTAACGATATTGCAGCAGTACGCACACAATCGAAGCGCAGTAAGGATGGCTAGTGTAACTAGCAAGAATACCACGAAAGCAAGAAAAAGAAGTACGCTATTAACTATTAACGTACCTGTCTCTTCCGAAACGAATGAGTACTGCGTCTCACTCTCGCCTACCATCGATCTTGCAGAGTCT
+
@?@@?BBBB=BBBCCCCCCC:;;A@@DAB?ACDCAA?A@CCDCBBBCC?A==?C;;;;;$:8C@<C>?BBAA@8@A;;;;;*;B>@5;:9&9@@==CDCCDCCC@B=AA?;;;>AACBBBBBCB?ABBBBB>BBBC=@A@@ABBB@B?AAA>AABBBBEE>???BBB@BB:;;;6;;??<3>7808:9::*8818888>A@@@<A=A=>>:=:=@CCCACCBCCCC>B?BCC=CAA?:::CCCCAAACDCEBBBCDDCA@=@@@=@BBABAAA>@@ACCDBBB
@ATNG8:00306:05469
GATGGTAGGTGCACATGAGTGTATCCAGAAGATCAGGAACTCTAGAAGAATTCAGATTTTTAACACGAGAGTAAACGTAAAAAGAAGGTTTTACAAGACTCACGTTAACAATATTGCAGCAGTACGCACACAATCGAAGCGCAGTAAGGATGGCTAGTGTAACTAGCAAGAATACCACGAAAGCAAGAAAAAGAAGTACGCTATTAACTATTAACGTACCTGTCTCTTCCGAAACGAATGAGTACGATGAGATCTCGTGTGCTACATCGAACTTGCAGAGTCT
+
CDED@?@<;??ABCGCCCCCCCCCC@CCB?CCCBAA>A?CCCBBCC@CD@B@BBBBCCCC5C@BBBBBBBBBBB<BBBBBBB2BC>C4;;;.;AB=BCEBBCCBB@B@CC@BBB?BBCCCCCCBBBDCAAADAGBBB?BCCCDDBB?C@CCC@CBBBCCCD@CCCCBB@BB@AA@;>>777)9>>9@@@AB2BD?CCAABCDBB<@>?BAA7;7;ABBB>BCBBCCC@D?BBC>EAA?ABBBCBBBBBBBBABB@@@AAABBBCDD@@@@<@@;>>@>>>AA@
@ATNG8:00316:05450
GTTGGTAGATACTCGCTGATACACCCAGAAGATCAGGAACTCTAGAAGAATTCAGATTTTTAACACGAGAGTAAACGTAAAAAGAAGGTTTTACAAGACTCACGTTAACAATATTGCAGCAGTACGCACACAATCGAAGCGCAGTAAGGATGGCTAGTGTAACTAGCAAGAATACCACGAAAGCAAGAAAAAAGAAGTACGCTATTAACTATTAACGTACCTGTCTCTTCCGAAACGAATGAGTACGAGAGAGCACACGTGTCTACCATCGAACTTGCAGAGTCT
+
DB@D@@A@BBA;:;<=;@;?<<;@@:;CD@BBBCDC@C;<;CDCCB@CC@D@BA@98888):<ABBAABBAABD=@>;;;;;*;@;:8>>?7?BCACGABAEGCC>B?BC@BBB@BCCDCAABFDCBBBA;;7;ABB?CDEBBBDK>B>BBB?BBAAACCB?BBCCBC?BB????>AAECC;@:93998888%9=;794>A<@@@<@788AC:A<BBC@@=@B@@@@@=@000@8@00,0===ABBBBBBBCBBDABACCEBA>;;5;=;;;;?@:>>A@>>>@?
@ATNG8:00317:05437
GATGGTAGACATATCGTACTCTCTGTACTCATTCGTTTCGGAAGAGACAGGTACGTTAATAGTTAATAGCGTACTTCTTTTTCTTGCTTTCGTGGTATTCTTGCTAGTTACACTAGCCATCCTTACTGCGCTTCGATTGTGTGCGTACTGCTGCAATATTGTTAACGTGAGTCTTGTAAAACCTTCTTTTTACGTTTACTCTCGTGTTAAAAATCTGAATTCTTCTAGAGTTCCTGATCTTCTGGCGCTCTGTCACGTCTGCTCCATCGAACTTGCAGAGTCT
+
BAAB@@A<BBCCCBBBBCCCCCCCCIDDGG;;:;AAB=BB@C?BCDFCAA?ABBBB@C>??BD@C?BBBBBBB?A9>>;;;,;<1?@@@2@AAA@BBB@BB@AAABBC>AABBBAAA;===;C=AAA@@A;;7<@AA=?=<<>@@AAB@@@@@@A=;;;<@A<A;AAAA@@?BB=@????3?:?:>>>>>/>==<=-88;;==A=>=18888+6?@@D=F:>><@???DBB<@;>>ABBB8=>?>::;?>>>AB@@>>>>>@BA=A@@??;@A;@??AAAA??
@ATNG8:00334:05464
GATCGAGAGTGAGACGCAGTACTCATTCGTTTCGGAAGAGACAGGTACGTTAATAGTTAATAGCGTACTTCTTTTTCTTGCTTTCGTGGTATTCTTGCTAGTTACACTAGCCATCCTTACTGCTGCTTCGATTGTGTGCGTACTGCTGCAATATTGTTAACGTGACGTCTTGTAAAACCTTCTTTTTACGTTTACTCGTCGTGTTAAAAATCTGAATTCTTCTAGAGTTCCATGATCTTCTGGGCAGACTCTCGCACGCCTACCATCGAACTTTGCAGATCT
+
CB@A@CCCCBBABB@;;6<<ABABBC@A@@@;@C?C@BCCICBC@CECEE@B@BABB?C?C@??>9444.4::::)546:<<<4<:::3998.55055<BBC@BBBB???B>?AB<?<>A@@000>>:=<;;4;::::99;===??656A;9792771755559/..533.35689+838155===*86677.663----335>2;:;:*:96553;35206ABB///7>,//9635:///..'.33355555559997133347../63/--(////33-/
@ATNG8:00329:05508
GATGCTCGCTGATGATATCTCCAGAAGATCAGGAACTCTAGAAGAATTCAGATTTTTAACACGAGAGTAAACGTAAAAAGAAGGTTTTACAAGACTCACGTTAACAATATTGCAGCAGTACGCACACAATCGAAGCGCAGTAAGGATGGCTAGTGTAACTAGCAAGAATACCACGAAAGCAAGAAAAAGAAGTACGCTATTAACTATTAACGTACCTGTCTCTTCCGAAACGAATGAGTACGTGTGACGTACGTGAGCTACCATCGAACTTGCAGAGTCT
+
?><6;6DCCCBBCCCCCB@BD?CCC@BCCCCC@C@BCBBBBB@BC?C@BBBBBBBB1B@BBB?>>??=>>7<AABBCD5BB@C@CCC:CCE@CCBCCCC@@<@?BB?BCC@BBBBBCCBEBBECCBBA@DDCC?BBBB@A@A>B@CBB?BCCAABBA?CACCCB?BB?BBH?BBBBA=A@@<@AAAB2AB@D>>>CCBBA9=:=?AA7;7;ACCC?B@@??AA>A?BBB=BBA>ABBBECCBAAABBBBCBBBABCCCCAB?BBBBB>AA?BCAD??>>=
@ATNG8:00333:05489
GATTAGTGTCATATGAGAGTGTGTACTCATTCGTTTCGGAAGAGACAGGTACGTTAATAGTTAATAGCGTACTTCTTTTTCTTGCTTTCGTGGTATTCTTGCTAGTTACACTAGCCATCCTTACTGCGCTTCGATTGTGTGCGTACTGCTGCAATATTGTTAACGTGAGTCTTGTAAAACCTTCTTTTTACGTTTACTCTCGTGTTAAAAATCTGAATTCTTCTAGAGTTCCTGATCTTCTGGATAGCGACGCGATATACTACCATCGAACTTGCAGAGTCT
+
;55058:==;;;<===@AACICFCCBBB@?8?98855D9D;<@ACBBC?C=?:;4;6999?=B799BA@AACC@@BB@@1@@;@;;;0;BAE7;9;6;<.5959>@=@B@BBCCC@CDC@C@;;<CAAAC@BBBB8;;B@@??@@=>>>000=;=:;:?C?C:A@@A@?@?D;>9;::*:<?>@BB@@,?9999,5;;=?=>669@B>A>1B996>8<8=B:==@@:::5>:>??@@B=??B?CD999ECB;;9BBBBBBCCC@BBC@@>@B?BBCC@AA@@
@ATNG8:00337:05493
GATGGTAGCTCTGCTCTGACTCTCGTACTCATTCGTTTCGGAAGAGACAGGTACGTTAATAGTTAATAGCGTACTTCTTTTTTCTTGCTTTCGTGGTATTCTTGCTAGTTACACTAGCCATCCTTACTGCGCTTCGATTGTGTGCGTACTGCTGCAATATTGTTAACGTGAGTCTTGTAAAACCTTCTTTTTACGTTTACTCTCGTGTTAAAAATCTGAATTCTTCTAGAGTTCCTGATCTTCTGGGCAGACTCTCACACGCCTACCATCGAACTTGCAGAGTCT
+
44995::9777///9:::<<<;;565555;;:8><<<6==8<<<BB@@AD?BBCBB>B=A>@@=B>A?>?::950)/00000%00+//=:17455.66<7=@2666===:@==;;;;:7;?A?A?CD@@@@@C?BBFE>BABB@@D;;;BBB@@@D@BBB?BC?A?AAAAA@A@?499999*92:2::9::(:???E=BAA996:555.4444$4;;=?<@;==669AAA@@<>499395;38>A?8?A<@@AB???BBBBC?AA@?B999A=?@799BBBAB??
@ATNG8:00306:05558
GATGGTAGCGCATATCAGCGCAGCCCAGAAGATCAGGAACTCTAGAAGAATTCAGATTTTTAACACGAGAGTAAACGTAAAAAGAAGGTTTTACAAGACTCACGTTAACAATATTGCAGCAGTACGCACACAATCGAAGCGCAGTAAGGATGGCTAGTGTAACTAGCAAGAATACCACGAAAGCAAGAAAAAGAAGTACGCTATTAACTATTAACGTACCTGTCTCTTCCGAAACGAATGAGTACGATGAGAGAGCTCTCTCTACCATCGAACTTGCAGAGTCT
+
BCCC@CABABBBBBBHFCCC@@@GD>BBB?BCCBBB@B@DCCCCCC@BB?B@BBCCCCDD5C@CCCCCCCBBBE>BA@@HEG5BB?B@DEE:CCC@CCCCBBCBB>B@BB>BBC?BBD;:<CBBBB@@@C;;7;BAB?BBBBDCCD@EAF::;:DBBBBBD@DCBBCC?BB@BBB799?><6=9929>>>@.@@=@AAABBBBB?B?ABBB>A>A?BCC@DC@@@CG@E?BBC>DCC@BBB??????AAAABABCBBBBB???@@<@A:;;=AD<AAAAAA<<<
@ATNG8:00314:05611
GATGGTAGTAGTACACTAGTCATACCAGAAGATCAGGAACTCTAGAAGAATTCAGATTTTTAACATCAGAGAGTAAACGATAAAAAAGAAGGGTTTTTACAAGACTCACGTTTAACAATATTCAGCAGTACGCACACAATCGAAGCGCAGTAAGGATGGCTAGTGTAACTAGCAAGAATACCACGATAGCAAGAAAAAGAAGTACGCTATTAACTATTAACGTACCTGTCTCTTCCGAAACGAATGAGTACTGTATCTATGTGTGCGCTACCATCGAACTTGCAGAGTCT
+
3444.48:A@A@<=<<<;>;<:55:9<:=89;..-6(-(,,6-//<8<9893/////;;;+838::///999;<<;094433====%;9,33(3333$3334::8878;998(73<;47785998BBCCBBBBC?>>C?BBCC?BBBCBBBB?B?BBC?CDCBAABB@BBB??A===8888188>>===??<=@@@@,//-/==CEBCCEGE?BBCC@C@CBBBC?BC@@@BC@B?BAC>BBB?BCCCCBBBBBBBCAAABBBBBBBB>>>;>>CBD7;:6;?>?AA?;;
@ATNG8:00323:05605
GATGGTAGCGCATATAGCGCAGCCCAGAAGATCAGGAACTCTAGAAGAATTCAGATTTTTAACACGAGAGTAAACGTAAAAAGAAGGTTTTACAAGACTCACGTTAACAATATTGCAGCAGTACGCACACAATTGAAGCGCAGTAAGGATGGCTAGTGTAACTAGCAAGAATACCACGAAAGCAAGAAAAAGAAGTACGCTATTAACTATTAACGTACCTGTCTCTTCCGAAACGAATGAGTACTGCGTCTCACTCTCGCCTACATCGAACTTGCAGAGTCT
+
@AAA7<665=>C@AACCJEBB;::4;BB?ABBBBB?B@BBBDBBA???6:6:A@AACDE2B?BBBBFCBC99929AAAABB2AA;A;@@@7@BC?CCCCCCCCC<@=@@<@DE@BABCCCCDCCCBBBBAA<@8::?BC@@@BAB>B@D@@?@BBBCC??=?AAABB?BB@FCC<????=5==>9>@@@@.??>?BCBBAC?>6;6;<=>1838?CCC@BB?@@AB?B?BBD=BBB?AAABBBBBBBBBBCCBBBBBBAA>AAAABC??=?B=AB???A::9
@ATNG8:00300:05661
GATGGTAGGCGTGTGAGAGTCTGCCAGAAGATCAGGAACTCTAGAAGAATTCAGATTTTAACACGAGAGTAAACGTAAAAGAAGGTTTTACAAGACTCACGTTTAACAATATTGCAGCAGTACGCACACAATCGAAGCGCAGTAAGGATGGCTAGTGTAACTAGCAAGAATACCACGAAAGCAAGAAAAAGAAGTACGCTATTAACTATTAACGTACCTGTCTCTTCCGAAACGAATGAGTACTATGTAGAGCTCTATACTACTATCGAACTTGCAGAGTCT
+
<<CC?BBB?AA@@;BAAB?:;;;9.4<;;@B;;;B?BAHDCCBBB@CC@D@CBD@?>?.;5;?>;==??800*/8/000+//(/39;;+//8377878=<999)78<<8;6807:>=?BDBBB?@@??>>:>@@A;;:;::;//+/399B?BBAAABAA=A@AA@@=AB?BBC?BBBCC<@>><?BDCC3AA==@@@DDA??<?<?>>>=A>=====8;<==<::4:4:=>6=AA@AAA@998@@@BCBBBBBBBCBBEEGCCA>>>BB?B@;@B@889???
@ATNG8:00312:05682
GATGGTAGTCTCTAGATAGTCTATAGTACTCATTCGTTTCGGTAAGAGACAGGTACGTTAATAGTTTAATTAGTCTGTACTTCTTTTTCTTGTCTTTCTGTGGTATTCTTGCTAGTTACACTAGCCATCCTTACTGCGCTTCGATTGTGTGCGTACTGCTGCAATATTGTTAACGTGAGTCTTGTAAAACCTTCTATTTACGTTTACTCTCGTGTTAAAAATCTGAATTCTTCTAGAGTTCCTGATCTTCTGGTATGACTAGTGTACTACTACCATCGAACTTGCAGAGTCT
+
////)//7870///:///:::5565///9////3/44909;39:39995555.59666:=8<<977)-(,(,,,,,,558;//6>>>)5505:99:2////;667:7883333334.4:;455::5:>=9??@@@@CCDCADBBB>BBBBGCCBBB;;0A@@@?000:;;+0*:99555:<<755599+9.5.6;>;>466>>A6?BCBBCCCCD@CDED3B;;;>=@>BB@BBCCDCC>B>BABBAB?@@A@CCBBDDCBGDHDBBAAACCG@DBBAB?BB?B@@@BBAC@
@ATNG8:00316:05706
GATGGTTGATATATGCACGCTCTACCAGAAGATCAGGAACTCTAGAAGAATTCAGATTTTTAACACGAGAGTAAACGTAAAAAGAAGGTTTTACAAGACTCACGTTAACAATATTGCAGCAGTACGCACACAATCGAAGCGCAGTAAGGATGGCTAGTGTAACTAGCAAGAATACCACGAAAGCAAGAAAAAGAAGTACGCTATTAACTATTAACGTACCTGTCTCTTCCGAAACGAATGAGTACACACTCTCATATGACACTACCATCGAACTTGCAGAGTCT
+
5<<>@F>BBC;;;;9:C@BB;;;AA<AFG@CDDBBB@C@CDC;;:D?BBAC@?????CCC3B?BBAAABBABAA99:;;;;;*<A>A=@@@8@BB@CCCAAAC;;7;?BA>BBB>BBCBBBCBCCGCBABBA>A@;;7;DACBBAC@EAEBB@A@ACCCCD?BBCCBB?AA=:::?BBCCC=A@@;>=>=?,=A???>ABA@@A4818==;6<187BBB?DBBBACC?B=@@B=BDD?BBBBBBCBBBBCB?>>BBACCCCCB9:5:???A>AB@CBBBBBBA@
@ATNG8:00305:05733
GATGGTAGGCGACATACATACGCGCCAGAAGACAGGAACTCTAGAAGAATTCAGATTTTTAACACGAGAGTAAACGTAAAAAAGAAGGTTTTACAAGACTCACGTTAACAATATTGCAGCAGTACGCACACAATCGAAGCGCAGTAAGGATGGCTAGTGTAACTAGCAAGAATACCACGAAAGCAAGAAAAAGAAGTACGCTATTAACTATTAACGTACCTGTCTCTTCCGAAACGAATGAGTACGATGAGAGAGCTCTCTCTACCATCGAACTTGCAGAGTCT
+
@AAB?D<;75>:@?@?>BBBAAA@@=ABC?CCGDC@C@CBBCBBB@BB?B@;<<ADDFD3D=??BBCAAA999/::;;;;;;#9;7<4;;;0;=A:@B=CA@@;:7<>AC>A;;9:@BCCFHCCCDCCBBAA?A@@?;@@???AAB?C@CABABAACBBCB?BBBBBA=@@?000,00===8>>=;=<=<<,7<4>8<7>?;<;=D:??@@7:59?BAA>AB@@@AA:?:?AA<ABB@B@@CCCCCBAAABABBB>>>>@@A@@A=@>>>@<@A:@ABBBA===
@ATNG8:00344:05745
GATGGTAGTACATGATAGACGACACCAGAAGATCAGGAACTCTAGAAGAATTCAGATTTTTAACACGAGAGTAAACGTAAAAAGAAGGTTTTACAAGACTCACGTTAACAATATTGCAGCAGTACGCACACAATCGAAGCGCAGTAAGGATGGCTAGTGTAACTAGCAAGAATACCACGAAAGCAAGAAAAAGAAGTACGCTATTAACTATTAACGTACCTGTCTCTTCCGAAACGAATGAGTACGATGAGAGAGCTCTCTCTACCATCGAACTTGCAGAGTCT
+
BCDC@CCC@;;:554:959<<==>D8<;>9997///)/)/77//5:8:85::39455555$549@@>CCCCCBD>BAADDEE5?@;A5;;;-;CC@CABBCBC:99;@CC@BBB?BBCCBBBBBBBDDBBBCACGAA?@@BBBBBB@B@DCC@CBBBCCCC@CCCBBB@AA>ABB=@AA@@:A??9?@AAA2AB?B?>?DDBAA;?;?AAB;>;?ABAB>AAAABBB@D@CCC=CBC?CBBBBCBCCBAAACCCCBAAABAA@@B@B=>:A9@@:??@@;=:::
@ATNG8:00347:05723
GATGGTAGTGTGTCTCTGAGAGTAGTACTCATTCGTTTCGGAAGAGACAGGTACGTTAATAGTTAATAGCGTACTTCTTTTTCTTGCTTTCGTGGTATTCTTGCTAGTTACACTAGCCATCCTTACTGCGCTTCGATTGTGTGCGTACTGCTGCAATATTGTTAACGTGAGTCTTGTAAAACCTTCTTTTTACGTTTACTCTCGTGTTAAAAATCTGAATTCTTCTAGAGTTCCTGATCTTCTGGGTCTCTCTCTCACGCACACCATCGAACTTGCAGAGTCT
+
45<<7<=CDCBBBB@??A@ABABAACCCBC@@?@CCC<AA@D@AABCCBB>CDCCC?C@CCCC@B=CCCCCCCCD=?>??>0AB@CCCE>BBBB?BCC?CC9;;ACBBABCCCCBBD@DBB?B?CCCDBCCD@@@@C?AACCCCBBCCCCCBBAB?CDD@DD?B@BBCCCCDCE@DBBBB9B>B?BBBBB0@C;;;9<@CCDCC;;;5;;;;*;AACF@CACC@BDBBCCB?AAAAACCC@BBCC>CCCBBBBBCBBBCCCCBB@AAABB@BB?BBBCBBAAA
@ATNG8:00394:05153
GATGGTAGCGCGACGAGCGTAGACCCAGAAGATCAGGAACTCTAGAAGAATTCAGATTTTTAACACGAGAGTAAACGTAAAAAGAAGGTTTTACAAGACTCACGTTAACAATATTGCAGCAGTACGCACACAATCGAAGCGCAGTAAGGATGGCTAGTGTAACTAGCAAGAATACCACGAAAGCAAGAAAAAGAAGTACGCTATTAACTATTAACGTACCTGTCTCTTCCGAAACGAATGAGTACTATGTAGAGCTCTATACTAATCGAACTTGCAGAGTCT
+
9;:;@A;<<?@::;99;;;<<;;;=056;6;=9===:>5?@@CCCD@CA>A?A?<73337$73333:::>;88<78ABBBBB1957<.555&555.5;;;?@===8=855099<7<<@<A@@A@@@@B;;;B@B@@@?BB??@ADB?B?B<;4::94@<<=9AA>>=?077;>?:7==888188828:==F1@B=@@?>?:;;<=C=B==>;>:==@@@@@@???=<9?589A9>>?:<==?==B==>ABBBC::;@AA???@D<B@@@<@@:==AA>>;;<
@ATNG8:00376:05182
GATGGTAGGACGAGCGTCTGAGAGGTACTCATTCGTTTCGTAAGAGACAGGTACGTTAATAGTTAATAGCGTACTTCTTTTTCTTGCTTTCGTGGTATTCTTGCTAGTTACACTAGCCATCCTTACTGCGCTTCGATTGTGTGCGTACTGCTGCAATATTGTTAACGTGAGTCTTGTAAAACCTTCTTTTTACGTTTACTCTCGTTTTAAAAATCTGAATTCTTCTAGAGTTCCTGATCTTCTGGGCTGCGCTGATATGCGCTAATCGAACTTGCAGAGTCT
+
?@CC@JBC?BCAA@DCBBBBBBCC@DCCCCCC?CDDD=AABB?BCCBBBC@BBBAA>AAECCB?CACCCCCBBBD@CCCCC5@?<@ABB<ACBB>BBB?BB7;;@BBCACCFDCCCD@CBB?B@CCBBBCBC@CCCB@CCCCFCBBBBAA@@@BB@BBB?BD?B?BBBBBBCCD?CBBCC<BAF=AAAAA1ADFFD=CCCBBBDEGE<BBBB2BCBBC?B@BB?AAAC@@@>A=AAACDC@AAAE=CA;;<DDCHGGBBBCCDCABBBC?BB=@@AAADBBB
@ATNG8:00381:05211
GATGGTAGCGAGCGAGTGTGTATACCAGAAGATCAGGAACTCTAGAAGAATTCAGATTTTTAACACGAGAGTAAACGTAAAAAGAAGGTTTTACAAGACTCACGTTAACAATATTGCAGCAGTACGCACACAATCGAAGCGCAGTAAGGATGGCTAGTGTAACTAGCAAGAATACCACGAAAGCAAGAAAAAAGAAGTACGCTATTAACTATTAACGTACCTGTCTCTTCCGAAACGAATGAGTACGAGAGTCAGAGCAGAGCTACCATCTAACTTGCAGAGTCT
+
ABCC?BCDCCC??ACCDDDCDC@AAACCD@DCCC@@>@>BBDCBAB?BB?B?BABBCDED3C@CCCDCCCBBBD>BB@@@@@1@C?B;@@@8@CD@CBBCCDDCB?B?BC?BBB?BDCCABBACCCCCCCCC@EDBB?AAAAABAB?CAEBB>BCCDCBBB@CCDCDD?AA@AA@<>>>>;5>=?;::9:9:%:?<>98:CCDEC?A=BBCC<><?@CBBBDCBBBBB?B@BBB>BFE?BABCBBBCCCAAABCBBBBBCAAAB@@=@=>>B?BB@CBB@@@:::
@ATNG8:00350:05244
GATGGTAGTCTCAGATAGTCTATAGTACTCATTCGTTTCGGAAGAGACAGGTACGTTAATAGTTAATAGCGTACTTCTTTTTCTTGCTTTCTGTGGTATTCTTGCTAGTTACACTAGCCATCCTTACTGCGCTTCGATTGTGTGCGTACTGCTGCAATATTGTTAACGTGAGTCTTGTAAAACCTTCTTTTTACGTTTACTCTCGTGTTAAAAATCTGAATTCTTCTAGAGTTCCTTATCTTCTGGTCTACTACACTGTACTCTACCATCGAACTTGCAGAGTCT
+
/9::=BA@EBBB;;;;;<666<=666>>=@:=3=9:9,5;49.66<<=<<8<B@@@=A=@@;;5;494;<<<<<<398::=,>A99/;;30//8:6;;=7;>34337;>:@CCCCCCC@BCC@B@BCCCCBBB?BBBB@ECCCCCCCBBBB::;BC@BAA>@B>A>B@@ACCCCDACBAAA7A=A>;;;;;*;@;;;0;;AABB;<;;@CFFF5BA@AC;@;AB?@AABBBC@C@G@BBBC@BBCAGAAAEDCCBBBCDFCAAABB?B@@@B8::>BAABCCBBB
@ATNG8:00361:05220
GATGGTAGTATATCGCGTCGCTATCCAGAAGATCAGGAACTCTAGAAGAATTCAGATTTTTAACACGAGAGTAAACGTAAAAAGAAGGTTTTACAAGACTCACGTTAACAATATTGCAGCAGTACGCACACAATCGAAGCGCAGTAAGGATGGCTAGTGTAACTAGCAAGAATACCACGAAAGCAAGAAAAAAGAAGTACGCTTTTAACTATTAACGTACCTGTCTCTTCCGAAACGAATGAGTACTATAGACTATCTGAGACTACATCGAACTTGCAGAGTCT
+
AACC@CBB@@?DCDCCCCCDCCCBB@BCD@BBBECC@CBCFCBBBE@CC?C@BBBAAAAA2A?BDDCCCDC???9??@BCCB5BC?B=AAA9ACC@CCCDCCDCC@C@AA>@CC?BBBBBBDEECDCCCCBB?BBBB?BAA@CBBB>D?BBB@BCCBBBAA?CCCCBB?9949B?/78899+3888889999%9=:=949B?AAA5A9?>DA;A=@A;;>;>A;;;>?:?;>AA:@@@<@A>>=AAAAA==A=AAAAAA??>>>@@@A>@@:==9=???>>;;;
@ATNG8:00368:05263
GATGGTAGCAGACGTGACAGAGCGCAGAAGATCAGGAACTCTAGAAGAATTCAGATTTTTAACACGAGAGTAAACGTAAAAAGAAGGTTTTACAAGACTCACGTTAACAATATTGCAGCAGTACGCACACAATCGAAGCGCAGTAAGGATGGCTAGTGTAACTAGCAAGAATACCACGAAAGCAAGAAAAAAGAAGTACGCTATTAACTATTAACGTATCTGTCTCTTCCGAAACGAATGAGTACTATGTAGAGCTCTATACTAATCGAACTTGCAGAGTCT
+
<<<BABA<<?<@00///:009BBDCBBB>BCCCBC@C@CBB??@A=??=??BC@@?BBB3B?ABAAABA?>>C=@@BCCCC1?@<?<BAB:BBDACFDCCCBAA<@<@@5;;@=AB@@ACDCGCBBCAAAB?BBBB@BAAACCCB@C?B;;:;AAAB@??@BACC@@=@@:?A@8>=;;<*3378<=?@@@(@@?AAABBAAAB<><;;;B=B==>BD;;:CBBBBEDG=???9?AA>BBB?@?BBAAAABAAA<666@>>>DD====>>CC7;;888>?==
@ATNG8:00392:05234
GATGGAGCGCGACGATCGTAGACCCAGAAGATCAGGAACTCTAGAAGAATTCAGATTTTTAACACGAGAGTAAACGTAAAAAGAAGGTTTTACAAGACTCACGTTAACAATATTGCAGCAGTACGCACACAATCGAAGCGCAGTAAGGATGGCTAGTGTAACTAGCAAGAATACCACGAAAGCAAGAAAAAGAAGTACGCTATTAACTTTTAACGTACCTGTCTCTTCCGAAACGAATGAGTACGAGAGTCAGAGCAGAGCTACCATCGAACTTGCAGAGTCT
+
48885:B@A=0000//::;<@AAA66665;995557<7<==>B@A=9;5:=99893999':6;;:=>=:<<<@9;355:::(45.55::<0<<<8<>A@AABCC?B@A@=A@B>BACEBBCJICBBBBBBA;@@;;7:BAAA;:8>D=A;949@@@BBBB?BBBBAB?A>=000*00=>=5=094:CCCD3BB@A777B;;;;;A9><CC.C8=>>BB=?;867AD<?8?CB;///-//999;;A@@?>>>@=>>B>>=;:9<<3:;998;?C=BAA==<888
@ATNG8:00394:05296
GATGGTAGAGAGAGCTCTCTCATCGTACTCATTCGTTTCGGAAGAGACAGGTACGTTAATAGTTAATAGCGTACTTCCTTTTCTTGCTTTCGTGGTATTCTTGCTAGTTACACTAGCCATCCTTACTGCGCTTCGATTGTGTGGTACTGCTGCAATATTGTTAACGTGAGTCTTGTAAAACCTTCTTTTTACGTTTACTCTCGTGTTAAAAATCTGAATTTTTCTAGAGTTCCTGATCTTCTGGCGCGTATGTATGTCGCCTACCATCGAACTTGCAGAGTCT
+
BCBB?BBBDBBCCCC;;:CBBBCCCBCCCCBB@BBCC>CD@D@BBBCCCC>@AC@@=@?B@AAAC@CBBBDCCCC?C?BAA8A@?A77759C@A?C994:A/999=<=8@A@@BA@@=@@=;?<?ACB@===<AAAA7;:AAA<ABAABBBBBB?BBD?==9=:=>>BBABBA5;;===/=8=8=AAAA/?A:::3;AABA>>>9858HGD/B887B8====.=@@ABBA<@;>>B=>><@?@=??@>>>:;:@@@AAAA<=>><A<<<<8::5:A>>>B>88
@ATNG8:00399:05281
GATGGTAGTGATACAGATCAGACACCAGAAGATCAGGAACTCTAGAAGAATTCAGATTTTTAACACGAGAGTAAACGTAAAAAGAAGGTTTTACAAGACTCACGTTAACAATATTGCAGCAGTACGCACACATTCGAAGCGCAGTAAGGATGGCTAGTGTAACTAGCAAGAATACCACGAAAGCAAGAAAAAAGAAGTACGCTATTAACTATTAACGTACCTGTCTCTTCCGAAACGAATGAGTACTATGTAGAGCTCTATACTAATCGAACTTGCAGAGTCT
+
:95<8666<=?A<<;;;@AAA>@CG@;<;@BCCBBB<;9;BBBAA@;:919:;;9>?===+=588;:::;<===188::=;;'44.4.555&59>8=<@AAA;CB?B@@@>@CC?CHCB;;;CCCIBCBBAB@?BBB@BBCBB@>>,.*...*.>>:??BB?BBA;;C5989;?<.33:>>67778889999%9>9?BBBBB>?716155;;-7/59??=8:<0//;;8>6:>=8;4837;=??@?A>?<=;>>::525756599495567?=3777575...
@ATNG8:00355:05361
GATGGTAGCGCATATCAGCGCAGCCCAGAAGATCAGGAACTCTAGAAGAATTCAGATTTTTAACACGAGAGTAAACGTAAAAAGAAGGTTTTACAAGACTCACGTTAACAATATTGCAGCAGTACGCACACAATCGAAGCGCAGTAAGGATGGCTAGTGTAACTAGCAAGAATACCACGAAAGCAAGAAAAAGAAGTACGCTATTAACTATTAACGTACCTGTCTCTTCCGAAACGAATGAGTACGATGAGAGAGCTCTCTCTACCATCGAACTTGCAGAGTCT
+
CBBA<@<6555>666DDCCBCCBCC>CCCAJIFCCC@B@BCCCBBCADD>@=@@B@@@@@0@>BBBCCDDDAAA;@B???@@0@@@C5;;;-;BB6:<ACCCC@@=@?@@>@CF@BBCDBBBBCCCCBCABB@CABA@CBBBCCCB?C?CAA=AA@@BBBCACBCCEE?AA?BBC>AADCC<AA@;>?CCC3BB?AABCCCBAA>A?BBBB?B@C@BBA=A@@ABBB?B>;;;6;BB?BBB@??BAA:99A:9:CAAAABA???C?CCBAA<::6;;@@AAA??
@ATNG8:00357:05327
GATAGTATAGAGCTCTACATAGTACTCATTCGTTTCGGAAGAGACAGGTACGTTAATAGTTAATAGCGTACTTCTTTTTTCTTGCTTTCGTGGTATTCTTGCTAGTTACACTAGCCATCCTTACTGCGCTTCGATTGTGTGCGTACTGCTGCAATATTGTTAACGTGAGTCTTGTAAAACCTTCTTTTTACGTTTACTCTCGTGTTAAAAATCTGAATTCTTCTAGAGTTCCTGATCTTCTGGTGAGATATGCATGATGCTACCATCGAACTTGCAGAGTCT
+
CCCCBBBCBBBCDABBDCCHCCCCCEBA@?@CCC=BB@D?BABBBDD?CAAAA?B?BBBB>B?ABCBCBCA@;999999#396;??@;?CCD?BBB?AA799ABAB?BBBCDBAA9<;>=A<@@>>>@@@<@BCC8::::ACC@@@@@@@@?@<?@@=@@<@=====>=>??6:;=AA5B=A;;;;;;*:=:::*66<866>>>@<@BBA.:>><>9>=:;7;>@@BBA<B;AA@===///=9=::=AAAAABAA@>===>::3::;;<8=A7;;AA;;;=>
@ATNG8:00357:05355
GATGCTCGCTGATGATATCTCCAGAAGATCAGGAACTCTAGAAGAATTCAGATTTTTAACACGAGAGTAAACGTAAAAAGAAGGTTTTACAAGACTCACGTTAACAATATTGCAGCAGTACGCACACAATCGAAGCGCAGTAAGGATGGCTAGTGTAACTAGCAAGAATACCACGAAAGCAAGAAAAAGAAGTACGCTATTAACTATTAACGTACCTGTCTCTTCCGAAACGAATGAGTACGTGTGACGTACGTGAGCTACCATCGAACTTGCAGAGTCT
+
5>::;;BBBEBBBBACCBBBCACCC@CCCCCC?@?ACCBBBE@AA?B@CCCBBCCC3B?BCCBBAA?:::59@ACBBB5AB>B;AAA9ADE@CCCCDDFDB@C@BC@BBC@CBAABBBCCCCDCBBBB?BCCC?BBBB??>@=A?BBB@BBBBBCDC?CAABEC@AC>ABB<@@BBG>ABB?CCCCC2CC?CA@BCCA>><><@>?A5858ADAA?AAAAAAA@C?BBD>BBB?B???BBBBBCCBCCCBBAAABCCCBBB@A>???;?A>A>>@@@;;;
@ATNG8:00358:05332
GATGGTAGCGCATATCAGCGCAGCCCAGAAGATCAGGAACTCTAGAAGAATTCAGATTTTTAACACGAGAGTAAACGTAAAAAGAAGGTTTTACAAGGCTCACGTTAACAATATTGCAGCAGTACGCACACAATCGAAGCGCAGTAAGGATGGCTAGTGTAACTAGCAAGAATACCACGAAAGCAAGAAAAAGAAGTACGCTATTAACTATTAACGTACCTGTCTCTTCCGAAACGAATGAGTACTATGTAGAGCTCTATACTAATCGAACTTGCAGAGTCT
+
@AAC@C@C@BCC;;=BBBBBBBBDF?CCCABAADCC@B@BGDBBBB@CD?B?BBCBCCCC5C@CDFCCBBBBCC>CCAAABB5BEAE@CCD;CCC@CACDCCCCC@C@BB?BCC?BBBBBBDCCCBBB?@?B?ACCB?BBBBBBAA?B@B@@>AECCBBAA?BBCCBB@BB@AA@?AA999.7;76=BBAA18:49AAACCBBB>A==A??<?=>>>?C=B?>>>@@<@=???9>@@=@?@BCCCCCBBBBB@@@@@@BCCBAB>BBBB>BB>BABBCB@@@
@ATNG8:00370:05356
GATGGTAGCGCACACATAGATACAGTACTCATTCGTTTCGGAAGAGACAGGTACGTTAATAGTTAATAGCGTACTTCTTTTTCTTGCTTTCGTGGTATTCTTGCTAGTTACACTAGCCATCCTTACTGCGCTTCGATTGTGTGCGTACTGCTGCAATATTGTTAACGTGAGTCTTGTAAAACCTTCTTTTTACGTTTACTCTCGTGTTAAAAATCTGAATTCTTCTAGAGTTCCTGATCTTCTGGGTGTATCAGCGAGTATCTACATCGAACTTGCAGAGTCT
+
6>CC?CE;:<BC@@ACCCFHDCBBBCCBCB@@<@BBB=BB@CADCCDHBA?AGGCC@C?CCCD@D?CCBBABBCC?@????,;:4;AAB<BBBB@BCC?CB:<;ADBB@DCCCCBBD@BBB@C@CDBBCBBC?@@BC>ABCCCCBBBCDCCBBBB@CCC@CB@B@BBBCCCCBB>A@@@@7@>B@CCDDD5CC@@@6;;BBCCCDBB?BBBC5C@@ACAC@BD@CCBDGBC?B?BAACCC@CBCC>CCCCCCCBBBBBCCCDBBBCCAAA?BB<??BBACA@>
@ATNG8:00379:05340
GATGGTAGCACACGAGATCTCATCGTACTCATTCGTTTCGGAAGAGACAGGTACGTTAATAGTTAATAGCGTACTTCTTTTTCTTGCTTTTCGTGGTATTCTTGCTAGTTACACTAGCCATCCTTACTGCGCTTCGATTGTGTGCGTACTGCTGCAATATTGTTAACGTGAGTCTTGTAAAACCTTCTTTTTACGTTTAACTCTTCGTGTTTAAAAATCTTGAATTCTTACTAGAGTTCCTGATCTTCTGGGTGCGCTACAGTCTCTACTACCATCGAAC
+
5>>C?CBBBCBA::5;59;AA@@<AA@@??@B?AAAD?HF@C9966??BB:BBBBD@C>BBA=8<9<<>BD?@>B?CCCCC1999<7787&3<<<8B8879A?@@@@>?;?BBBDCBB>BCC@C@A>>>>>@@=AA@@:==B@A@;;<@A@@;988:;;;:==6;7;AA@@@A@B:>>@@>/>18189::<+::===4=5::9939=<9<>9:@@>,;//*/9595;;4;<==>;9;;?;?@A>==;????8?@???===@@????;;;773,3---4,,
@ATNG8:00397:05381
GATGTAGAGAGACTTAGCGCACCCAGAAGATCAGGAACTCTAGAAGAATTCAGATTTTTAACACGAGAGTAAACGTAAAAAGAAGGTTTTACAAGACTCACGTTAACAATATTGCAGCAGTACGCACACAATCGAAGCGCAGTAAGGATGGCTAGTGTAACTAGCAAGAATACCACGAAAGCAAGAAAAAGAAGTACGCTATTAACTATTAACGTACCTGTCTCTTCCGAAACGAATGAGTACTATGTAGAGCTCTATACTACCATCGAACTTGCAGAGTCT
+
@@B>BBBCCCCCCC?CFDCBAAC>CAB?ABBBDCAC@CCC@A@A?@@=@>AACAAAAA2A>ABBBBBBBBBB=BBBCDDD3BC?A;???2==?:????@=9;;=B<@@<?==:=>@???@AAA@>><<<D=@@@><>==>CB@@=@7::A>?>>>>>>><AB@?BB?BB@AAA>A@AAA8?<<788888(8=:?@?AAA>>>=D<A@<>:==?><<=8<==>>@@<@<@@K;;??>::9@999AA>>>@BBBB?????=<===199==<8==5;;@>>?;;;
@ATNG8:00364:05439
GATGGTAGGACGAGCGTCTGAGAGGTATCATTCGTTTCGGAAGAGACAGGTACGTTAATAGTTAATAGCGTACTTCTTTTTCTTGCTTTCGTGGTATTCTTGCTAGTTACACTAGCCATCCTTACTGCGCTTCGATTGTGTGCGTACTGCTGCAATATTGTTAACGTGAGTCTTGTAAAACCTTCTTTTTACGTTTACTCTCGTGTTAAAAATCTGAATTCTTCTAGAGTTCCTGATCTTCTGGGTGCGCTACAGTCTCTCTACCATCGAACTTGCAGAGTCT
+
34::5:;?=;49994444444<<=;>?>BCC?D;;;0;;5:>AAABDBB>BCCCCFL?ABCC>B@CCCCCCCCD?BA@@>,;:6;BCB>CDCG?DCC?CC?A@@BBC@CCDBBBCE?@@B?B>BBAABBBB@CAAAAFCCCBBBBBCCCCBCCC@CCB@BC@C?CCBBBDCCCACCCCC<CAI@CCCCC5DCDCC?BCBBCBA@@B?BCBB2B;;;C>A>BB>BBCBCBD@C@AAACCB?BABB<BB;;;CBBCC@@@@@@ACC@@A@AA>;;8;AA@BB;;:
@ATNG8:00396:05441
GATGGTAGCTCGCTGATGATATCTCCAGAAGATCAGGAACTCTAGAAGAATTCAGATTTTTAACACGAGAGTAAACGTAAAAAGAAGGTTTTACAAGACTCACGTTAACAATATTGCAGCAGTACGCACACAATCGAAGCGCAGTAAGGATGGCTAGTGTAACTAGCAAGAATACCACGAAAGCAAGAAAAAGAAGTACGCTATTAACTATTAACGTACCTGTCTCTTCCGAAACGAAATGAGTACTATAGACTATCTGAGACTGCCAAGGCACACAGGGGATAGG
+
AADH?BB>BB?CCBBCCAAAGCCCC@CEDAABBCBB>C@BBDBBBD@CE@B@BBA?????.?=BBBBBBBB???8=D;;;;;*;C@B?CCD<CCGACCCDCBCBB?B?BD@DB@>BDDABBCCCCCCCCCCC?BBBB@BBBBAA@C>C@B@@>ABDCCBCC?CDBBBB?BB@BCC;??99929@@=ABCCC3??<?AAABAABB:>:=D>>5:6:?AAA@AAABBBB?B?BAA;A99928>?ACBBAABCDDAA=@BBB??>CBBC?B?C?CCDCA999929?@AC
@ATNG8:00393:05511
GATGGTAGCGCGACGAGCGTAGACCCAGAAGCATCAGGAACTCTAGAAGAATTCAGATTTTTAACATCGAGAGTAAACGTAAAAAGAAGGTTTTACAAGACTCACGTTAACAATATTGCAGCAGTACGCACACAATCGAAGCGCAGTAAGGATGGCTAGTGTAACTAGCAAGAATACCACGAAAGCAAGAAAAAGAAGTACGCTATTAACTATTAACGTACCTGTCTCTTCCGAAACGAATGAGTACGATGAGAGAGCTCTCTCTACCATCGAACTTGCAGAGTCT
+
5<<A866>>AB@@@BBBCAAACBBB<@A@>:56=;;;9>=@@?9:5B;B;8;600///;;;):5833396///::91//33333$33,3,333&39939<<:9:://*/6;7388<9<8=>CDCCBCCBBBCCC@BBAC?@??AEGCD?A>A:;6;ACBBBCC?BBBBCC?BB?CBB?BBBBB<@@@;>>==?.?C?BBA?DCDDC6758=@@1939=ABB?BBA??AC<?;@AA<ACEACBCBBBBDC???CCCBB:;:99:>>??=A:;;?;??<@@BBB;;;;
@ATNG8:00382:05540
GATGGTAGTGTCATATGAGAGTGTGTACTCATTCGTTTCGGAAGAGACAGGTACGTTAATAGTTAATAGCGTACTTCTTTTTCTTGCTTTCGTGGTATTCTTGCTAGTTACACTAGCCATCCTTACTGCGCTTCGATTGTGTGCGTACTGCTGCAATATTGTTAACGTGAGTCTTGTAAAACCTTCTTTTTACGCTTACTCTCGTGTTAAAAATCTGAATTCTTCTAGAGTTCCTGATCTTCTGGATAGCGACGCGATATACTAATCGAACTTGCAGAGTCT
+
8;;<?@;;;;;;<>===@?>>?=;;;555:5505<>>6==:>:;;655;>69;<6626=ABBB?BACABAAA>>@;9999:'4@8===?7B@A@=>=@;=?259965=9=<=;666=:>>@:=:BFFECBA@<A;::<@;;;CBCBB;;;A:9:>;@?@>@B?=8==654<<5526=>=>2=7:455555$45555.55955596668=@@@+>????:<7<<,///:666074/////-(-//)/7//5<=666>?666:///,//9;6:;:>;;;;9995
@ATNG8:00385:05525
GATGGTAGTATATCGCGTCGCTATCCAGAAGATCAGGAACTCTAGAAGAATTCAGATTTTTAACACGAGAGTAAACGTAAAAGAAGGTTTTACAAGACTCACGTTAACAATATTGCAGCAGTACGCACACAATCGAAGCGCAGTAAGGATGGCTAGTGTAACTAGCAAGAATACCACGAAAGCAAGAAAAAGAAGTACGCTATTAACTATTAACGTACCTGTCTCTTCCGAAACGAATGAGTACTGTATCTATGTGTGCGCTATCGAACTTGCAGAGTCT
+
BCCC@DCBCBDCBBBBBBBCBCBCC@DCD?BCCCBB@B@CCCCBBD@CC@C@BA@<;;;<*;>AABBCBBB;:9-8=;;::*4;7;.555&5<<;@;AAABB;;:;?DB@CCC?BBBBCCCFCCBBBBBBB?BBCC?@@DCDCDA?D?BBB?BBAABCCC?BBBBBB@BB@?>??BAAAB<A??<?BBBB3BB?AAABB@@@@<@<@@CB<B=>>AA@>@CBBBBB@C?BBB=BCC?BBBCBBBCCABBCC>>>@@@BAA>A@BAAA;@@<@@@@@A??>
@ATNG8:00355:05618
GATGGTAGTAGTACACTAGTCATACCAGAAGATCAGGAACTCTAGAAGAATTCAGATTTTTAACACGAGAGTAAACGTAAAAAGAAGGTTTTACAAGACTCACGTTAACAATATTGCAGCAGTACGCACACAATCGAAGCGCAGTAAGGATGGCTAGTGTAACTAGCAAGAATACCACGAAAGCAAGAAAAAAGAAGTACGCTATTAACTATTAACGTACCTGTCTCTTCCGAAACGAATGAGTACTACTCTCAGAGACACACTAATCGAACTTGCAGAGTCT
+
BCDB?BBBBHCBBBCBB@CADA9668=AA<AC@@BE8<8;;;6;;?<@@:?9;@@:9994$45:::<B?;????9545====+<=:>:>@@2BBC@BBCBEDCCC?B?BB>ABB8;;CCCCCGABADCBBCG@BAA@?CA@@??::5;>BBB?@@AAAABB?BBABBB@A>9000*00;;;5==@;999:::%97/373796;;912.2=883=4=;::9>AA@ACAA=A>AAB=BCC?AAACCCBBCCCBBBBBBBBAABB@;;7;==?;>>=A@A>>>988
@ATNG8:00358:05669
GATGGTAGTAGTACACTAGTCATACCAGAAGATCAGGAACTCTAGAAGAATTCAGATTTTTAACATCGAGAGTAAACGATAAAAAGAAGGTTTTACAAGACTCACGTTAACAATATTGCAGCAGTACGCACACAATCGAAGCGCAGTAAGGATGGCTAGTGTAACTAGCAAGAATACCACGAAAGCAAGAAAAAGAAGTACGCTATTAACTATTAACGTACCTGTCTCTTCCGAAACGAATGAGTACTGTATCTATGTGTGCGCTACCATCGAACTTGCAGAGTCT
+
/777189>A@B>655==:::;4444.444.5=595<.9255<555<8<=:=859/0/;;;';)////8//48888033339;;;'88-3-333&333,3::99=;;=6;:??:???>CBBACCCCBBBCDBCBC@@AAC@??>A@AAB=A?B@@=?DDCBAAB?BCCCCB>AA>ABB<??AAA;@A@<AAABB3BC@CBBBC???@<?<@BAB8;7;?BAA?AAAAA??>?@CCF=AAB?CBBBCCCCBBBBCD>>>BBBBCCAB>A=AAA@@=>>;>@>>?>;;;
@ATNG8:00386:05657
GATGGTAGCAGACGTGACAGAGCGCCAGTAGATCAGGAACTCTAGAAGAATTCAGATTTTTAACACGAGAGTAAACGTAAAAAGAAGGTTTTACAAGACTCACGTTAACAATATTGCAGCAGTACGCACACAATCGAAGCGCAGTAAGGATGGCTAGTGTAACTAGCAAGAATACCACGAAAGCAAGAAAAAGAAGTACGCTATTAACTATTAACGTACCTGTCTCTTCCGAAACGAATGAGTACAGAGAGTACGATATGTCTAATCGAACTTGCAGAGTCT
+
CBAB@BCBBBCCDDDCCCCCCCCCC@CCCCDCCEBB@B?CCCCCDD@BB?B@C@@?@@?@1??BBB@BBBHBBA8@@;;;;;*;?<>4955&5>A:@CBDCFEBB?C@BB@BBB@BCCBBBCCCCCCCBBBD?CCAA?BCCBA@>>9@=B::;;CDDCBBA@CCBCCB?BB@BBB<?@BBD<BAA?BEDDD3BB?BBBBB@BAA:>:=@@A<@<>>BBC@AAAAAAA?A@BBD>CBB?@?@DBBBBBCABBCBBBBBAAACBB?:>ACD?CC?BABBBCBB@
@ATNG8:00354:05746
GATGGTAGAGAGACTGTAGCGCACCCAGAAGATCAGGAACTCTAGAAGAATTCAGATTTTTAACACGAGAGTAAACGTAAAAAGAAGGTTTTACAAGACTCACGTTTAACAATATTGCAGCAGTACGCACACAATCGAAGCGCAGTAAGGATGGCTAGTGTAACTAGCAAGAATACCACGAAAGCAAGAAAAAGAAGTACGCTATTAACTATTAACGTACCTGTCTCTTCCGAAACGAATGATACTATGTAGAGCTCTATACTAATCGAACTTGCAGAGTCT
+
<==>?CCBCCABBC@@ACBBB<<;E<CBB?@BBBBA=A>BBCBCCC?AA?C@BBAAAAAA2B?AAABAAB???A8@<;4444$5;7;4;;;0;;<:;B9;9@?:;;,;;@?=CCA=?@FDCCCCBBBCC@@@B@CCCC?BBCBDDBB?C?BAA?AABBAABB?BBCCCC?CC?99:@BAAAC=AAB>AABBB3AC?A???B?@@@=D8==BC;>;>>B;:8:BBABBB@C>AAC>CBA?BBDBAABBBBBCBBBBBBBBB?A<<6<<<;7=<8<<@AA>>>>
@ATNG8:00358:05730
GATAGTATCTGTCTACGAGAGCCAGAAGATCAGGAACTCTAGAAGAATTCAGATTTTTAACACGAGAGTAAACGTAAAATGAAGGTTTTACAAGACTCACGTTAACAATATTGCAGCAGTACGCACACAATCGAAGCGCAGTAAGGATGGCTAGTGTAACTAGCAAGAATACCACGAAAGCAAGAAAAAGAAGTACGCTATTAACTATTAACGTACCTGTCTCTTCCGAAACGAATGAGTACTGTATCTATGTGTGCGCTACCATCGAACTTGCAGAGTCT
+
CCCBB@?AACDCDDCCCCCCCC@BBB?BBAB??<??@ABCABA?CC?A?ACCBBBBB3B@BB@@AACCCCC=AABBFJ<AA@@B@DGE<BBCACCCCBCC;;8:=BB=B@@=@BBDGGCCCCBDDCCCA@BB@@>?BCCBBBB?B?AAA>ABBBBBAB?DCCAAA?BB@BBB=@@??>8?@@=ABCFC3B@;@===AAAAA;A<A>=><?<?ACCC@CBCBBBB=@>AAC>BBB????BDDDAAABCBBBABBDBBBBBCBB?@???D<==:>>@ABB@>>
@ATNG8:00365:05755
GATGGTAGTGTGTCTCTGAGAGTAGTACTCATTCGTTTCGGAAGAGACAGGTACGTTAATAGTTAATAGCGTACTTCTTTTTCTTGCTTTCGTGGTATTCTTGCTAGTTACACTAGCCATCCTTACTGCGCTTCGATTGTGTGCGACTGCTGCAATATTGTTAACGTGAGTCTTGTAAAACCTTCTTTTTACGTTTACTCTCGTGTTAAAAATCTGAATTCTTCTAGAGTTCCTGATCTTCTGGTCTACTACACTGTACTCTACCATCGAACTTGCAGAGTCT
+
--573788?=9:4559999556955<555;49.9;<;7>A?C?ABBDDDC@CCC@A>A@CCCC@C@CCCCDCCCC@CCCCC1CB@BCDC?CCCC@CCC@CD@BBCCCC@ECDCCCBB@BCE@B?CCCEBBBB?CCCD@CCBABA@@@BBBBCCC@BCB@CB?C@CB@@CCCCC@BCCDD;D@D@CCCCC5CDAAA8;;BBBCCCBC@DDDF5CCBBB?B?BDAAAACCCC?C?BCCCCC?@@A=ABBBCEEBBB@BCCCCCCCC@ABABB?BC?BBCBBB999
@ATNG8:00377:05737
GATGGTAGGCGTGTGAGAGTCTGCCCAGAAGATCAGGAACTCTAGAAGAATTCAGATTTTTAACACGAGAGTAAACGTAAAAAGAAGGTTTTACAAGACTCACGTTAACAATATTGCAGCAGTACGCACACAATCGAAGCGCAGTAAGGATGGCTAGTGTAACTAGCAAGAATACCACGAAAGCAAGAAAAAGAAGTACGCTATTAACTATTAACGTACCTGTCTCTTCCGAAACGAAATGAGTACGATGAGAGAGCTCTCTCTAATCGAACTTGCAGAGTCT
+
ABAC@BBB@CBBBDAAACCCC@A@D=CDD?AAACCD@CACCCCBBB@BB?B?CBBBBBBB5C@BCCCCACCCCC<BABBBBC1BB@B?BBB5??A<@AA>>@@00,079>;96:7:??@@@@A?AACC;;;>9>>?A:>>???@?@;A;?AA?AAAAAACB>BABBBB>BB>BBA7==899+:@@=BCCCC3??=?BBBDA<==<@<??<<495:A>>><AAAA@@@;@;@AA6=999,:B@ABBBCBAAABBB??@===>=@@@<>CBB=@@>BB>>>>>==
@ATNG8:00394:05755
GATGGTAGAGAGACTGTAGCGCACCCAGAAGATCAGGAACTCTAGAAGAATTCAGATTTTTAACACGAGAGTAAACGTAAAAAGAAGGTTTTACAAGACTCACGTTAACAATATTGCAGCAGTACGCACACAATCGAAGCGCAGTAAGGATGGCTAGTGTAACTAGCAAGAATACCACGAAAGCAAGAAAAAGAAGTACGCTGTTAACTATTAACGTACCTGTCTCTTCCGAAACGAATGAGTACGTGTGCGACGTGTCTCCATCGAACTTGCAGAGTCT
+
9<AB?BCBKHBABBBCCCCCCCCDD>CBB?BCCCDB?D@CCBCBBB?BB?B@CAAABDDD/A?ACCCABBCBBB9>=:;;;;.;C?C=AAA9ACEADCCCBBC:98;@CCACCD@CCBBCCCCCCCCCCCCC?CBBB?BBA@AAA@>B@CCC?BCCCCBBAACCBBBA?BB@999;??=?<5=??;:::::(9A=ABBBBA?;:7:8=B@@<@=>>>>>;??;;:;:4:5;9<19=?<@???@A@@@@@@@???@@????A<AADA?<=<9<>>@C@@@A
@ATNG8:00397:05749
GATGGTAGCTCGCTGATGATATCTCCAGAAGATCAGGAACTCTAGAAGAATTCAGATTTTTAACACGAGAGTAAACGTAAAAAGAAGGTTTTACAAGGCTCACGTTAACAATATTGCAGCAGTACGCACACAATCGAAGCGCAGTAAGGATGGCTAGTGTAACTAGCAAGAATACCACGAAAAGCAAGAAAAAGAAGTACGCTATTAACTATTAACGTACCTGTCTCTTCCGAAACGAATGAGTACATAGATATACGTATAGCTAATCGAACTTCAGAGTCT
+
CCCC@CCBBCBBCCCCCCCBBBDCC@CCCABBACDC@CACCBBBDB@AA>A@BBBCCCCB3B@BBBAAABBCCC>B8;;LGE2;;;99BC?2DAA>AADAAAA00-/49;6>A@@CC@A@BCCBCBBD:;9C@CBBB?BCDFCBA@>A@CBB?ADCCCCCC?BCBBBC?CC@CCC=@A999:*8;828;888'33,3:::AABBA<?>?BBA?B?BBCBB@B@??BBB>?:888)6@?;@@@CCBBCBBBBCCBBAAACCDCC@@<A@@A?AA?BBBBBBAA
@ATNG8:00431:05167
GATGGTAGTACATGATAGACGACACCAGAAGATCAAGGAAACTCTAGAAGAATTACAAGATTTTTTTAAACACGAGAGTAAACGTAAAAAAGAAGGTTTTACAAGACTCACGTTTAACAATATTGCAGCAGTACGCACACAATCGAAGCGCAGTAAGGATGGCTAGTGTAACTAGCAAGAATACCACGAAAGCAAGAAAAAAGAAGTACGCTATTAACTATTAACGTACCTGTCTCTTCCGAAACGAATGAGTACGTGTCGACGTGTCTCCTACCATCGAACTTGCAGAGTCT
+
//7:69BAA>===;;;B>=<==5556955./77//)/)//)/77999737717)///)/4999999"44(48444998777-39559595#4:5:.444&4::7==<;:>>999(749:7=<;7;==>DCCBBBBCCCCCC@CCCC?BBCCBBAC?CAECC@CCCCCCCC?CCCCCC?@@>ABA=@@>>>7>>@;::9999%:;<;?8?>=BA@>@>:=CE?B?BABBB>BCBBBBC@C?CCC=CDD?CACCCBBBABABCBBBBBBBBB<@@B>BBBBB>@@<@??@@A=<<
@ATNG8:00422:05255
GATGGTAGTGTCATATGAGAGTGTGTACTCATTCGTTTCGGAAGAGACAGGTACGTTAATAGTTAATAGCGTACTTCTTTTTCTTTGCTTTCGTGGTATTCTTGCTAGTTACACTAGCTATCCTTACTGCGCTTCGATTGTGTGCGTACTGCTGCAATATTGTTAACGTGAGTCTTGTAAAACCTTCTTTTACGTTTACTCTCGTGTTAAAAATCTGAATTCTTCTAGAGTTCCTGATCTTCTGGCTCTCGTAGACAGATACATCGAACTTGCAGAGTCT
+
/;;;=AAACCGEBB=ACCCGCBBBBA@@BA;;7;ABB=BC?C?CIBBCCC?BB@?@:;8<ACC=A>ABB@@00/>4/////$///(4;;<5=ACB?ABB=BB?BCBBCEABBCFCCBABCCC?C?CAAABBBB?BBBB?CBBBBBCCDBBBBCECC?A@A@CC@C?BCBBBBBBB>BCBBB9@;A;;;;;.;BBBB=A;;;BBAAAAACFFD5CBBAA?A?BEABABCBBD@DADCBB@@=@AB?CCCCCCBCCBBCCCCBBBBBBB@;;7;CBAABA@@
@ATNG8:00430:05250
GATTAGTGTGTCTCTGAGAGTAGTACTCATTCGTTTCGGAAGAGACAGGTACGTTAATAGTTAATAGCGTACTTCTTTTTTCTTGCTTTCGTGGTATTCTTGCTAGTTACACTAGCCATCCTTACTGCGCTTCGATTGTGTGCGTACTGCTGCAATATTGTTAACGTGAGTCTTGTAAAACCTTCTTTTTACGTTTACTCTCGTGTTAAAAATCTGAATTCTTCTAGAGTTCCTGATCTTCTGGAGATATCATCAGCGAGCTACCATCGAACTTGCAGAGTCT
+
CDC?BBCCCCCCAAAEDDDDCBCBBBBCBB@BBBB>BB?B@CBBBBCC@CDDBB@B?CCBB@BACEGCEDCBC>;;:::;%;B=@AEG>C>@A9A@EACC;;;BCCC?ABCBBBBB?B@@=@?BBBBBBBA?BBBB?CCCBCCFDBBBBBBBAB?@::6;A=A?BBBCCDDCD?CBBBB<C@EAFCCCC0BB;;;0;AABBEBBADACDHF5BBBAA?A@DCGBBCBBBB=@>@CFCCB?BBD@CCCBBBDDBCBCCCDDCCCC;;;BBB@CC?BBBAAAC??
@ATNG8:00432:05255
GATGGTAGCAGACGTGACAGAGCGCCAGAAGATCAGGAACTCTAGAAGAATTCAGATTTTTAACACGAGAGTAAACGTAAAAAGAAGGTTTTACAAGACTCACGTTAACAATATTGCAGCTGTACGCACACAATCGAAGCGCAGTAAGGATGGCTAGTGTAACTAGCAAGAATACCACGAAAGCAAGAAAAAGAAGTACGCTATTAACTATTAACGTACCTGTCTCTTCCGAAACGAATGAGTACGATGAGAGAGCTCTCTCTACCATCGAACTTGCAGAGTCT
+
;BBB@BBCCBBC@@<BBBBCFCCCC;;;C@CAABBA?B@CCDCCCB?BC@BA:::AAA@A2A?BBBBCBCC:99,9<;;;;;*;B@B<@@A9AFIGCCCCBBBDC@B?BB?ABA?BBBBBBCCCCCCBBB::9:DBB?BBBABBCC@C@C??=?ABB?@?B@BCBBAB@CD>AAB=??BBB;???=::ABB3BC@BBBCEBBBB?B@BBBC<?<?ABCE>AABBBBC?B?ABD>CCC?BBBC@@@AA:::BCBCCBBAABBA<=?=@@A@@=AB?:;;B??>>>
@ATNG8:00433:05281
ATGGTAGTGTCATATGAGAGTGTGTACTCATTCGTTTCGGAAGAGACAGGTACGTTAATAGTTAATAGCGTACTTCTTTTTCTTGTCTTTCTTTGGTATTCTTGCTAGTTACACTAGCCATCCTTACTGCGCTTCGATTGTGTGCGTACTGCTGCAATATTGTTAACGTGAGTCTTGTAAAACCTTCTTTTTACGTTTACTCTCGTGTTAAAAATCTGAATTCTTTCTAGGTTCCTGATCTTCTGGGTCTCTCTCTCACGCACTACCATCGAACTTGCAGAGTCT
+
///)//77;<944559;9965599555555:599:;3::-4.44944495:<696:@9A?CA4:45@;:;;;==.56:::(9>:;;===6===8:5>:7388)//667;6::<==::92833.36;;;<@=@?;??8:7ACDFBBBCCCCBCCBCC@CCC@CC@CACCDCCBBBD@BBBCB;B@C?AAAA@0@A?@>:@@@@BBA@@A;A@AA0BBBBCAF@FGI>CCCC@D@D@CCFCCCACCCGICBBBCCCCCBBCBCCCBBB@BBBBB?@?=?AAAABB@>
@ATNG8:00437:05315
GATGGTGTGTGTCTCTGAGAGTAGTACTCATTCGTTTCGGAAGAGACAGGTACGTTTAATAGTTAATAGCGTACTTCTTTTTCTTTGCTTTCGTGGTATTCTTGCTAGTTACACTAGCCATCCTTACTGCGCTTCGATTGTGTGCGTACTGCTGCAATATTGTTAACGTGAGTCTTGTAAAACCTTCTTTTTACGTTTACTCTCGTGTTAAAAATCTGAATTCTTCTAGAGTTCCTGATCTTCTGGATAGCGACGCGATATACTACCATCGAACTTGCAGAGTCT
+
/<<<<=?B@;;55555559999459999:<<3<>@@9@B?B@CBCCCCC@BAB9:;,;=@>=@;A:B@=BC;;:A=AAA??,494)49;;0;?@A=ACC@BC99;;;BD@CCCCBBDC?BBC>B@CBCBCCCC=@ABB?CA@@CBCBCCBCDDCBB?BBD@DC?C?BBCBCCCCCACCCCC9A?A?B@CCC5CGGGJ<;<ABCCBA@@?CDBB3B;<;B>B@BB?DBBBABC@C@DFCCA@>@AC@BBBCCCCCDBBBCCCCCCAA?ABBBB?BB?BBBBCDAAA
@ATNG8:00404:05350
GATGGTAGTACATGATAGACGACACCAGAAGATCAGGAATCTCATAGAAGAAGTTACATAGATTTTTTAACACGAGAGTAAACGTAAAAAAGAAGGTTTTTACAAGACTCACGTTAACAATATTGCAGCAGTACGCGCACAATCGAAGCGCAGTAAGGATGGCTAGTGTAACTAGCAAGAATACCACGAAAGCAAGAAAAAAGAAGTACGCTATTAACTATTAACGTACCTGTCCCTTCCGAAACGAATGAGTACGATGAGAGAGCTCTCTCTACCATCGAACTTGCAGAGTCT
+
;A@:9;>==<;;;;:;555:977/-(---(,,5--/5;27997///::*//3/-(--////777777$75/;5:::9=<AA8>9773333#3:-/)////$///5:;;;????A9=900*000)/855@@??C????>>A?9;=//)/998893/(/38--)-:---5//(2663355./(.35056555(596/78AA==&9936222688::3726922+2+2256;7<ABBD>D9966CD<A@?<><;9:==<<888=?;=?@999;=878;5<;;8;6;A278>>>;225
@ATNG8:00418:05337
GATGTAGGCGACATACATACGGCCAGAAGATCAGGAACTCTAGAAGAATTCAGATTTTTTAACACGAGAGTAAAACGTAAAAAAAGAAAGGTTTTTACAAGACTCACGTTAACAATATTGCAGCAGTACGCACACAATCGAAGCGTAGTAAGGATGGCTAGTGTAACTAGCAAGAATACCACGAAAAGCAAGAAAAAAGAAGTACGCTATTAACTATTAACGTACCTGTCTCTTCCGAAACGAATGAGTACTTGTAGAGCTCTATACTACCATCGAACTTGCAGAGTCT
+
;><<B;945;55@ABCBBBBA4:4;;5.5;;;;@29469@AA@@=?A=A?CCDCCCDDD*A>ABCCA@@>9:::-:A;;;;;;;#;:;);9?@D@3?6646?;;;CC@?<?=@A>AAA>ABCCDCCDCBBBBBCCC@BA@?;@>??::9A;@;@?>;>BBBBCBB?BBBBAA>@B=AAB3888888)89818<<<<<'9=9=///@@>>>=A;=>==:=9=A?::6:@@@ABB@D?AAA=ABD@CCCDDBBB?BBBBCBBBBBBAAAA??;>><<=<@@<@@@AAA;;:
@ATNG8:00420:05401
GATGGTAGTGATACAGATCAGACACCAGAAGATCAGGAACTCTAGAAGAATTCAGATTTTTAACACGAGAGTAAACGTAAAAAGAAGGTTTTACAAGACTCACGTTAACAATATTGCAGCAGTACGCACACAATCGAAGCGCAGTAAGGATGGCTAGTGTAACTAGCAAGAATACCACGAAAGCAAGAAAAAGAAGTACGCTATTAACTATTAACGTACCTGTCTCTTCCGAAACGAATGAGTACGATGAGAGAGCTCTCTCTACCATCGAACTTGCAGAGTCT
+
>:9@=94444::999<5666;9<;;266>9;55499.4.44448:=9?;8@???=>=889)8=AC?>?AB><<<+7744444$44.47==>2<;;?=>>>666@;<?<?@:AA<:>CCC?::9B@?;<CCDC?CCBC>BAA@@?AA=A;@;:29@@@@A@@>ABBAAD>AA=@@?4==@DD<A@A?CCCCC2AA@EAAABBABA1858;>>4:5::?;;4:=>>?>>?A8:>>7:AA<?@@==<ABB>>>B999A@@>89566<=8=?A?>;??366A@@@AAA
@ATNG8:00447:05397
GATGGTAGAGAGACTGTAGCGCACCCAGAAGACTCAGGAACTCTAAGAAGAATTCAATATTTTTAACATCGAGAGTAAACGTAAAAAAGAAGGTTTTACAAGACTCACGTTTAACAATATTGCAGCAGTACGCACACAATCGAAGCGCAGTAAGGATGGCTAGTGTAACTAGCAAGAATACCACGAAAGCAAGAAAAAGAAGTACGCTATTAACTATTAACGTACCTGTCTCTTCCGAAACGAATGAGTACGATGAGATCTCGTGTGCTACCATCGAACTTGCAGAGTCT
+
56>>:=AABB;;9:<;;;<<;;5::09>>:>.-----(-(/774405>5;:282//)/0////$/3886655599555)5555;;;;%;<6;499;0;==:?C=AAAC;;;-;=AA?DDC7;@B>CBCCCBBECCCBC@CCBB@BBBBCCBB>C@BAA?ABBBCCCC?BCCCBB?BB@B>@=?BBCH>BBC?BBCBB3BC?CA@@AAADD7<9>AAB;><>@BBC?BCAAABB?C>AAC=CCC?BBBBBBBACAAACCBB9::??@@@@@@<@@@BA=??;??D@A@==>
@ATNG8:00432:05510
GATAGCACACGAGATCTCATCGTACTCATTCGTTTCGGAAGAGACAGGTACGTTAATAGTTAATAGCGTACTTCTTTTTCTTGCTTTCGTGGTATTCTTGCTAGTTACACTAGCCATCCTTACTGCGCTTCGATTGTGTGCGTACTGCTGCAATATTGTTAACGTGAGTCTTGTAAAACCTTCTTTTTACGTTTACTCTCGTGTTAAAAATCTGAATTCTTCTAGAGTTCCTGATCTTCTGGTATACACACTCGCTCGCTACCATCGAACTTGCAGAGTCT
+
BCBBBDBBBCCCCCCCBBBBCCCCBBCCC@CCCC>CC@C@BCCCCCC@BDDDD?C?BBCC@C@CCBACDCBB@BBBBA1??<??CC?BDCC?CCB?BC<????BB=BABBBBBB?BBC?C?CBBBBB?@<@AAA<A@@???@;>=AAA9::<9;8708?:?=???BCDAAA:>==@@3@=A;??CCC/==ABD:B:;;>>=<>>5;;;;.;>>>D=C=AA=>??BC@@;@:=>@@>><>?@<@E;;;A@?;;;>>@:;;???=>9:=<966-//=>@AA>>
@ATNG8:00438:05501
GATGGTAGGCGTGTGAGAGTCTGCCCAGAAGATCAGGAACTCTAGAAGAATTCAGATTTTTAACACGAGAGTAAACGTAAAAAGAAGGTTTTACAAGACTCACGTTAACAATATTGCAGCAGTACGCACACAATCGAAGCGCAGTAAGGATGGCTAGTGTAACTAGCAAGAATACCACGAAAGCAAGAAAAAGAAGTACGCTATTAACTATTAACGTACCTGTCTCTTCCGAAACGAATGAGTACCTCTCAGACGCTCGTCCTACATCGAACTTGCAGAGTCT
+
:<<>?CBB=B;;9<=99;@;55444)5==8CBBA<;7:;@A;;999.5<.9.44444444$4584489483;::08833333$3<;A?BCC5@@B???8=>>;782828:669=:=?????====>>>====:;;7=9///333-/*/377C@CBAABBBC?BAAA8828=8>AA9?>BBA;A@@;:9999(9938<CAC@@;;7;5;AAA=C===<7838A@A>>>=B<>>@:@BB?BBBC:::<?@@@ABB::8?BCCB;>>>>>BBB?@B@CCBB=88::
@ATNG8:00409:05550
GATGGTAGACATATCTTACTCTCTGTACTCATTCGTTTCGGAAGAGACAGGTACGTTAATAGTTAATAGCGTACTTCTTTTTCTTGCTTTCGTGGTATTCTTGCTAGTTACACTAGCCATCCTTACTGCGCTTCGATTGTGTGCGTACTGCTGCAATATTGTTAACGTGAGTCTTGTAAAAACCTTCTTTTTACGTTTACTCTCGTGTTAAAAATCTGAATTCTTCTAGAGTTCCTGATCTTCTGGTGTCGTCTATCATGTACATCGAACTTGCCAGAGTCT
+
ACCC@CBBCCBBBBCCADFEBBBBCBCBBBCD@BBBC>CC@B@CCCCA@A@CB@AA>@>@BBB=?>?BBBCBCBB@BBBBB3A@;@::9(39<:;?@?<994::=???;?AAB@@@@<@AB;>;@BA<<567;??::8;?AA>>>;;;>A>=<<=188;5:A8=:=?AB;::<;0555552$238.55;:;*7885=322259::222+2222$255592949;7=??>9>A:>:>>8::B:==?;?===??????A=;;;???>@@@=<=6//+/733:<6
@ATNG8:00420:05564
GATGGTAGCTCTGCTCTGACTCTCGTACTCATTCGTTTCGGAAGAGACAGGTACGTTAATAGTTAATAGCGTACTTCTTTTTCTTTGCTTTCGTGGTATTCTTGCTAGTTACACTAGCCATCCTTACTGCGCTTCGATTGTGTGCGTACTGCTGCAATATTGTTAACGTGAGTCTTGTAAAACCTTCTTTTTACGTTTACTCTCGTGTTAAAAATCTGAATTCTTCTAGAGTTCCTGATCTTCTGGATACACTCATGTGCACCTACCATCGAACTTGCAGAGTCT
+
448839@@@;55;9;@@:66;;;;<@@@>B9929<<<6=A@C?CBB@@@C=BA@?;7;:BBBB?DACCBA00//:7:::::(///)4:;>4:///)///)/:)555:==:?>@@>=CB@BAA?AAEHA@@BBD@CCBB@DCCCCBBBBBBBBBBBD@CCC@CC@C?BBCAABCDGAEECFD<CAC;;;JIF5BCCCJ=A00000<00:2::::':?@:949;>B<A?@@A?B;A<A@?BBB@CCD@DAAABBBCCBBCABBD@BAA=AA@@@?BB?BBBAAAB::
@ATNG8:00441:05538
GATGGTAGCGAGCGAGTGTGTATACAGAAGATCAGGAACTCTAGAAGAATTCAGATTTTTAACACGAGAGTAAACGTAAAAAGAAGGTTTTACAAGACTCACGTTAACAATATTGCAGCAGTACGCACACAATCGTAGCGCAGTAAGGATGGCTAGTGTAACTAGCAAGAATACCACGAAAGCAAGAAAAAGAAGTACGCTATTAACTATTAACGTACCTGTCTCTTCCGAAACGAATGAGTACACATCGTCGTGTCGTGCTACCATCGATTCCGGATAGTCT
+
:CCC@CBBBCCBABBDDDDCDCBBCCCF@CCCCBA>A?ABBBBCB@BB>A<>?A;;;;;$:;A@CDA@CB@@@;@AABBBC5DD@C@CCC:CBB@BCBCBBB;:6;?BB?BEEADBAACCBBBCA@@CBBC?;;;CCCGIDCBBB@E@CBC@BDEDABAC@CBBBBB@BB?BBC?BBBBB>BAA<@@@@@.@?:899@CBBBB?C?AA>A=C=>>CCC@BBBBBBB@C=@@@9?;:5:;;:CCCBCCB999BBBBBCBB@@@DC@C:::A@=@=A=A@@@BBB
@ATNG8:00449:05520
GATGGTAGTGCGTGAGAGAGAACCCAGAAGATCAGGAACTCTAGAAGAATTCAGATTTTTAACACGAGAGTAAACGTAAAAAGAAGGTTTTACAAGACTCACGTTAACAATATTGCAGCAGTACGCACACAATCGAAGCGCAGTAAGGATGGCTAGTGTAACTAGCAAGAATACCACGAAAGCAAGAAAAAAGAAGTACGCTATTAACTATTAACGTACCTGTCTCTTCCGAAACGAATGGGTACTACTCTCAGAGACACACTACCATCGACGAATAGAAGTCT
+
8<<<?BBCBCDCBBBBBB?:;5;C6ABB@CABB996;=AABAA@E@AC?A@BBB99999)9>ADCABBCC??>6<<;;::9':?;<=@@@7@BB?BDBCC@@AB?B?BB@BBC@BBBBBBCCCCBBBA@@@?CBBF@CCCCBBBB>A=A::8;CAA@A::8:BB@@A@BB?AB@689BBD>?<<99::999%9@;<?=@>AAAA=A8;;>@<A<??DBA??@???CC@C<??B>BBB?BBC>BBBAAB?9:9@@@BCAA@0//?><?=@;>A@@;787=:<665
@ATNG8:00413:05604
GATGGTAGTCTCAGATAGTCTATAGTACTCATTCGTTTCGGAAGAGACAGGTACGTTAATAGTTAATAGCGTACTTCTTTTTCTTGTCTTTCGTGGTATTCTTGCTAGTTACACTAGCCATCCTTACTGCGCTTCGATTGTGTGCGTACTGCTGCAATATTGTTAACGTGAGTCTTGTAAAACCTTCTTTTTACGTTTACTCTCGTGTTAAAAATCTGAATTCTTCTAGAGTTCCTGATCTTCTGGTCTACTACACTGTACTCTACCATCGAACTTGCAGAGTCT
+
5;<>?BBCBBAB@@<@@@@A;@?CHBCCB@AC@CBCD=CC=@<A>B>>CC@EH;;;@C?BB<;6;;>?@>>BAAB?AAAAA,@@<;;:BC=A<BB9?;B<?A>999AAB@CCCCDFDC?BBC@C?CCCDBBBB?CCBA?CCCCBBCBBBCCBBBBB?CCC?CC>A>ACBCCCCCB?A@@@@7@>B=;;;;;*;BABB=BBBBCCCCCC<AAAA0ABBBB@BAEE@BBBECBB@B?BCBBBC=@@A@CABACCDDDBBCBBBDCCCC@BBBCC@CC?CCCDBBBAB
@ATNG8:00427:05657
GATGGTAGCGCACACATAGATACAGTACTCATTCGTTTCGGTAAGGAAGACAGGTACGGTTAATAGTTTAAATAGTACGTACTTCTTTTTCTTTGTTCTTTCTGTGGTATTCTTGCTAGTTACACTAGCCATCCTTACTGCGCTTCGATTGTGTGCGTACTGCTGCAATATTGTTAACGTGAGTCTTGTAAAACCTTCTTTTTACGTTTACTCTCGTGTTAAAAATCTGAATTCTTCTATAGTTCCTGATCTTCTGGAGATACACATGATACTCTACCATCGAACTTGCAGAGTCT
+
--550788=@>:;;;665//;////////<;;654-5,553--(-(-(-66--(5555.5.5499444)59)5554449;;;;344444$444)44.48807////)///)/:2333::=<@@@CBBCCABBB@D@CBBCCCCFACCCC?CCDCBBBCDCCBBBBAC@CDD?CC?C?CDBBABBCB?BAAAA9A?C?CBDDE5DB;;;6;AABCCBBBDACJJJ3HDDDJ@GIGEACBBCDCC@C@BAABAA7;;A@A@ABBCCCBBBCCCDBCBBB?BBBAAA??<????BAAA@
@ATNG8:00430:05621
GATGGTAGAGTACAGTTTAGTAGACCAGAAGATCAGGAACTCTAGAAGAATTCAGATTTTTAACACGAGAGTAAACGTAAAAAGAAGGTTTTACAAGACTCACGTTAACAATATTGCAGCAGTACGCACACAATCGAAGCGCAGTAAGGATGGCTAGTGTAACTAGCAAGAATACCACGAAAGCAAGAAAAAGAAGTACGCTATTAACTATTAACGTACCTGTCTCTTCCGAAACGAATGAGTACACACTCTCATATGACACTACATCGAACTTGCAGAGTCT
+
BBCD@ABBCCCCBBBBD?ECCCCCC@CCB@CCCCBB@C@CCCDCCC@@@=??B:::@??>.@<@BABBBBBBBC=AA99888(8@;A<BBB:CBC?B@A=BAA@@5:4:<7<==8>>?@@>>>AAA><<B?@<><>A;=<=?????<@<AAA;AA<==DAA<?>>>BB@BC@BBB?BBCCD>B<9466666(6:1:9>>BBAAC:A<A@@><>=@@@@@=?;;><>=<A6<<<5<@@:@@@AAAA=>=>=A>>>>>A;;?CAA>?AACCC>AA????BBBBAA
@ATNG8:00401:05677
GATGGTAGTGATACAGATCAGACACCAGAAGATCAGGAACTCTAGAAGAATTCAGATTTTTAACACGAGAGTAAACGTAAAAAGAAGGTTTTACAAGACTCACGTTTAACAATATTGCAGCAGTACGCACACAATCGAAGCGCAGTAAGGATGGCTAGTGTAACTAGCAAGAATACCACGAAAGCAAGAAAAAGAAGTACGCTATTAACTATTAACGTACCTGTCTCTTCCGAAACGAATGAGTACGATGAGAGAGCTCTCTCTACCATCGAACTTGCAGAGTCT
+
@BCC?@A;;BBBA<=?;;>666>>A4665155;;?<7<8;::555<7;:7;<885?;;;<+949;337=>=799+8394444$4:5:7<<=2<CC@ABABCBA;;;,;>;;4:@@:;?AACC?>@@<<<>===<=A<=7;?;<<555494://)/:::;;<<9<BBDFG@;:7:?>8>BB??:@7758BDDD2AB?ABBCBA@<@=B<>>><7<8;;@@@=B@:89BC?C?AAB>BCB977<A;;;=787<<=<=8<569:668=<9;;:88155-2:;775587
@ATNG8:00450:05143
GATGGTAGCACACGAGACTCATCGTACTCATTCGTTTCGGAAGAGACAGGTACGTTAATAGTTAATAGCGTACTTCTTTTTCTTGCTTTCGTGGTTTTCTTGCTAGTTACACTAGCCATCCTTACTGCGCTTCGATTGTGTGCGTACTGCTGCAATATTGTTAACGTGAGTCTTGTAAAACCTTCTTTTTACGTTTACTCTCGTGTTAAAAATCTGAATTCTTCTAGAGTTCCTGATCTTCTGGGTGCGCTACAGTCTCTCTACATCGAACTTGCAGAGTCT
+
CCBC@BBBBBDCBBCCCCCCBBCCCCCCEAA?ACCE>BB?CACCBBCBB?BBCAA>B<@@@@=@?BABCBBA>B8??@?@.?A>?AAA;?@DD?BBB6@A;:::@@@=?ABBBBBC>AAB?C?BCAAA::9?BBBB>AAB?BAAA>@@@=====:;:;897/7197869889A6=8888&53:252888$568=>688AABBB>;;5;>=;.=>>AA8B>BB?BAABAA@<@<@????@389?<3<??=??>>ABAABAAA>@@>>@8818;;@@BABB@>>
@ATNG8:00461:05127
GATGGTAGCGCGACGAGCGTAGACCCAGAAGATCAGGAACTCTAGAAGAATTCAGATTTTTAACACGAGAGTAAACGTAAAAAGAAGGTTTTACAAGACTCACGTTAACAATATTGCAGCAGTACGCACACAATCGAAGCGCAGTAAGGATGGCTAGTGTAACTAGCAAGAATACCACGAAAGCAAGAAAAAGAAGTACGCTATTAACTATTAACGTACCTGTCTCTTCCGAAACGAATGAGTACGTGTGCGACGTGTCTCCTACATCGAACTTGCAGAGTCT
+
@?CC?CB9:9;95=<<<BCCAAAAB>BCBFCDBBBD@D@CCB@@@D@BB?C@CB?>:==<+=9=BBBBBCBBBB>@?@BCCC5CC>A=BCC<CCIBGABABCBBB@B@CG@CAB?BBBBECEIFCBBCBCCC@CCCC@A@ABBBCD?C@CDD@BCCAAAAA?BABBBB?BB?BBB?AA@AA:?@?======,=@=@ABBBAAAA8>;>B??:>:=>BAA>ABBBCCC@C?A@@:?AA<???AABBB??9::BBAAAA@@@@:==>>>>?B7;;<@@@BAB>>>
@ATNG8:00469:05131
GATGTAGTATCTGTCTACGAGAGCCAGAAGATCAGGAACTCTAGAAGAATTCAGATTTTTAACACGAGAGTAAACGTAAAAAGAAGGTTTTACAAGACTCACGTTAACAATATTGCAGCAGTACGCACACAATCGAAGCGCAGTAAGGATGGCTAGTGTAACTAGCAAGAATACCACGAAAGCAAGAAAAAAGAAGTACGCTATTAACTATTAACGTACCTGTCTCTTCCGAAACGAATGAGTACGAGAGAGCACACGTGTCTACCATCGAACTTGCAGAGTCT
+
CBBBBCBB=<AAABCCDCCBABCB@CCF@CB:9;B?B@CDCBABA@BB?C?CCCCCCCC2C@ABBBBBBCAAA;??;;;;;*;@<@5;;;6;CC?CCCCFCCCB@C@CE?BBB@BBBCBBBDCCCCBBBCCABBBA>ACCDDDBB>B>BBB?BCCCCCDB?AACCCC@994:@?9@????:=<<8889999%9=;>?=@BCAAA;@;@=AA.838=AAC@CAAAAAA;?;?@@9?AA=989BBBDCBBBCAABBCCBBBBAA=?:5::;;A=AA8=>BB>>===
@ATNG8:00481:05167
GATGGTAGCTCTGCTCTGACTCTCGTACTCATTCGTTTCGGAAGAGACAGGTACGTTAATAGTTAATAGCGTACTTCTTTTTCTTGCTTTCGTGGTATTCTTGCTAGTTACACTAGCCATCCTTACTGCGCTTCGATTGTGTGCGTACTGCTGCAATATTGTTAACGTGAGTCTTGTAAAACCTTCTTTTTACGTTTACTCTCGTGTTAAAAATCTGAATTCTTCTAGAGTTCCTGATCTTCTGGATACACTCATGTGCACCTACCATCGAACTTGCAGAGTCT
+
;<<<?AAA@;5666ADFDCCDAA669AB>>6629<<>7<A?B@CCEEA@A@BBCCC@CACBBB@FBECCCCAABB?@@@?@,@@=@DDC?CAAA=A@A?BB:;;@C@@?ACBBBCDD@DCC@C@DCBBB@AAACCCC@BCBCCCCCCBBAAAFCC@@AA@BCAD@DCBCCCCCC@CJJDJ;E@C?AAAB@,ACAAC>AACBDBCB;;8;AAA2BA@@E@B@BC@DCCCCBC@B@BBCCCC@CCEACCCCBBBBDCBBBC@@<?BB?AB@@@@BB?CCCAAAAAB
@ATNG8:00494:05136
ATGGTAGGACGAGCGTCTGAGAGGTACTCATTCGTTTCGGAAGAGACAGGTACGTTAATAGTTAATAGCGTACTTCTTTTTCTTGCTTTCGTGGTATTCTTGCTAGTTACACTAGCCATCCTTACTGCGCTTCGATTGTGTGCGTACTGCTGCAATATTGTTAACGTGAGTCTTGTAAAACCTTCTTTTTACGTTTACTCTCGTGTTAAAAATCTGAATTCTTCTAGAGTTCCTGATCTTCTGGATACACTCATGTGCACCTACCATCGAACTTGCAGAGTCT
+
444.44/)////////44349996;;;566<7?444(4:5=;>>>???@9=BCCCADAEDA@=A?CBBBCCCCD>;::;;*;@;AACC>CEEC?BAHBDK;==BDCM@FCCCCCBC@DDC?B?CBCBBBBC??@FE?BADCCCBBBBABCCC@@>BAA=AB?B@CCCCBCCCCACDCDC<C@B=AAAA@,@BABB<BBBAAACBBA@DDED3C@@BC?B?BB?BBBCCBB?B@CBBCCC?AAC@CCCBCBCCC9::BBBB@BCD@A:::B?AA?BBBBBBA99
@ATNG8:00467:05179
GATGGTAGTGTCAGTGCGCGTCGTCCAGAAGATCAGGAACTCTAGAAGAATTCAGATTTTTAACACGAGAGTAAACGTAAAAAGAAGGTTTTACAAGACTCACGTTAACATTATTGCAGCAGTACGCACACAATCGAAGCGCAGTAAGGATGGCTAGTGTAACTAGCAAGAATACCACGAAAGCAAGAAAAAGAAGTACGCTATTAACTATTAACGTACCTGTCTCTTCCGAAACGAATGAGTACATAGATATACGTATAGCTACCATCGATGGATCTGAGTCT
+
CCCD@DDBBABAA@@;B@CBBBCBB?BBC@CBBBBCACADBBBBBD@CC?C?BBB@@@@=,>>@??CBDA@:::,9=;::::':C<=?BB@7BB@=@B9:5>@;;:9?BAD@BB@A@BBCCCCBB;;;BBBB@CECC?@@CDDDBB?B?B@@=@AAAAAAA>ABBBBC?CC?>>??AAAAB8??@=@@@@@.?@<????DA>>?=C;?>AA=A=BBBCC@BBB@?@B@B@BBC>CBB>AABBBBBBBAABBD?>>>@@@>==>BB=?===@AA<A>@@AAAA>>
@ATNG8:00451:05225
GATGGTAGCTCTGCTCTACTCTCGTACTCATTCGTTTCGGAAGAGACAGGTACGTTAATAGTTAATAGCGTACTTCTTTTTCTTGCTTTCGTGGTATTCTTGCTAGTTACACTAGCCATCCTTACTGCGCTTCGATTGTGTGCGTACTGCTGCAATATTGTTAACGTGAGTCTTGTAAAACCTTCTTTTTACGTTTACTCTCGTGTTAAAAATCTGAATTCTTCTAGAGTTCCTGATCTTCTGGTGTCGTCTATCATGTACTACATCGAACTTGCAGAGTCT
+
<<<>=?@BB;6:@@@BCBBBBCCBCCBCCCC@CCDD>BC@C?BBDDCCD@CCCBB@B@BBCC@D?AABBBBBBA>9:999)9><>999,7@@@?BBC?AA999:>9937=>>@CCB?BDD;@;@@AA?>>><@>>><>@B@@;;;?==677///576;;@A=A=????;:;?>588AEE5=:>7;;DDD/@???D;D@@@@??:;;9<?=>/@888C<@<?A=@A@@889;>;;;;A@@<@>>:=>======;;;77///::9>>>BAB<;;6;;::<;;:;
@ATNG8:00485:05226
GATGGTAGTACATGATAGACGACACCAGAAGATCAGGAACTCTAGAAGAATTCAGATTTTTAACTCGAGAGTAAACGTAAAAAGAAGGTTTTACAAGACTCACGTTAACAATATTGCAGCAGTACGCACACAATCGAAGCGCAGTAAGGATGGCTAGTGTAACTAGCAAGAATACCACGAAAGCAAGAAAAAGAAGTACGCTATTAACTATTAACGTACCTGTCTCTTCCGAAACGAATGAGTACGATGAGAGAGCTCTCTCTACATCGAACTTGCAGAGTCT
+
CAAA@AAACDCBAA@CCDDCBBBCC@CCC@CCCCBB?B@CCCBBBB?BB?B@BAB:9::;.;@DCCBCBAAAAA;AB99:::*;B>B<@@@8@CB@CBBCDDDCC@C@CB?BBB@BBCBCCBCCCBBBBDCC@CCCC@CBBBBCCC@C@CCC@ECDDCCCC?CCCBBA?CC@CBC=??BAB8@>=8=??@@2AB?BAAABCBAA>A@DBBA>B?CBCCCBCBCBBCD@D?BBC<CCD?BBACCCBAAA@@CABBB@BBBBB@@?CBCC@@;??;>>>>>>;;;
@ATNG8:00491:05268
GATGGTAGTACATGATAGACGACACCAGAAGATCTGGAACTCTAGAAGAATTCAGACTTTTAACACGAGAGTAAACGTAAAAAGAAGGTTTTACAAGACTCACGTTAACAATATTGCAGCAGTACGCACACAATCGAAGCGCAGTAAGGATGGCTAGTGTAACTAGCAAGAATACCACGAAAGCAAGAAAAAGAAGTACGCTATTAACTATTAACGTACCTGTCTCTTCCGAAACGAATGAGTACAGAGAGTACGATATGTCTACATCGAACTTGCAGAGTCT
+
CCBC?CCCBC>B@A@CDECEBAA::8;CC@DCDCCF@D@BCCDECC?BB@D@BCCC@@@@7@?C=;<BFCA;;<0;B;;;;;*;?;?>AAA6AAB?BBBBBBCCC@DACC@CBB@BBBBCBBCCCCBBBB@@=@AAC?CAAACBAA?E@E??>?DDCBA@??BACBBA>BB?CBB<>=BAB8?=>877778(8A=C???CBAAA<>;>>>><@;?>CCCACCBAABB@D@CCD<BBC@BBAABBBBBC@AABBCBB@@ABBBBABBBB>=9993:@A@@AA==
@ATNG8:00472:05298
GATGGTAGCGCACACATAGATACCAGTACTCATTCGTTTCGGAAGAGACAGGTACGTTAATAGTTAATAGCGTACTTCTTTTTCTTGCTTTCGTGGTATTCTTGCTAGTTACACTAGCCATCCTTACTGCGCTTCGATTGTGTGCGTACTGCTGCAATATTGTTAACGTGAGTCTTGTAAAACCTTCTTTTTACGTTTACTCTCGTGTTAAAAATCTGAATTCTTCTAGAGTTCCTGATCTTCTGGTATACACACTCGCTCGCTACCATCGATCTTGGTAAGTCT
+
5<<<?B:66BCDABACCCCCCCC@CCECCCDBB?BBCE=CC@CACCCCCCC?CCCCD@D@BBBA?BAEBBBBBBA@=:;:;:*;C=@;;;0<?AB=C;;5;B8;;BBBCACEFIDEEI@DDD@B@CCCBBBBC@BCCC;::FCBBCCCCCCCBCAB@BBB@BC?C?CBBCBCCCC@CCCDD;C@B?BEEDD5DEBBB=AACCCCCCCB?BBBB5BDDDDAD@BB@BCCECCC?C?;;:BBB?BBC@DFFCDDCCBBBCBBBBBBDD@CABBBB>><??BC@FCCD
@ATNG8:00466:05336
GATGGTAGTGATACAGATCAGACACCAGAAGATCAGGAACTCTAGAAGAATTCAGATTTTTAACACGAGAGTAAACGTAAAAAGAAGGTTTTACAAGACTCACGTTAACAATATTGCAGCAGTACGCACACAATCGAAGCGCAGTAAGGATGGCTAGTGTAACTAGCAAGAATACCACGAAAGCAAGAAAAAAGAATTACGCTATTAACTATTAACGTACCTGTCTCTTCCGAAACGAATGAGTACGATGAGAGAGCTCTCTCTACCATCGAACTTGCAGAGTCT
+
/777498?CCBCC?<<;666>>C@C?@AB=@C@;;55:378800/:6:838600///99:):178=888;;?AB=::6>>>>+66258<<=2BCD@BBBB<;;BB>A>AA>BCCACCBBBBCCCBCCCCBBB@B?@?>@@CCCCCC@B?B@A?ACCCCCBC?BBBBBD@BB>BBB5::@A@8?==;::9999%9><>>BBBBA@<1715>@=:<;<?A@@@FCCBABC@C?BBC=CCC@???CCCDCBABABBCDDD>>>>;;;@A=A@<<<:>>=AAAAA?==>
@ATNG8:00471:05334
ATGGTAGGACGAGCGTCTGAGAGGTACTCATTCGTTTCGGAAGAGACAGGTACGTTAATAGTTAATAGCGTACTTCTTTTTCTTGCTTTCGTGGTATTCTTGCTAGTTACTCTAGCCATCCTTACTGCGCTTCGATTGTGTGCGTACTGCTGCAATATTGTTAACGTGAGTCTTGTAAAACCTTCTTTTTACGTTTACTCTCGTGTTAAAAATCTGAATTCTTCTAGAGTTCCTGATCTTCTGGTATACACACTCGCTCGCTACCATCGAACTTGCAGAGTCT
+
///)//-(-55--///4454:::4:545:993:;;<5=>?B9BCCBBCI@CCBECBD?CBDD@B?CCCCCC@BC;:::::*;A=A@AB;@DIM?CBEGDE@CCCBBC@CCCBBBCC@CBB?A?CCCBCBBB@BBCC@FBBBBBBBCCCCCAAAA=BCC@CC>C@CDCBBBBBDBDCCCC;C=B=::999(:BCCD>CBBCCCCA@@=@@@@0@AABC@C@BE@CCCCCAA>A@ABCBBC?CBC?CCCCCCCCCDDA@@BCDCBB=BCCBB>BB>BABBBBA@@
@ATNG8:00487:05336
GATGGTAGGCGACATACATACGCGCCAGAAGATCAGGAACTCTAGAAGAATTCAGATTTTTAACACGAGAGTAAACGTAAAAAGAAGGTTTTACAAGACTCACGTTAACAATATTGCAGCAGTACGCACACAATCGAAGCGCAGTAAGGATGGCTAGTGTAACTAGCAAGAATACCACGAAAGCAAGAAAAAGAAGTACGCTATTAACTATTAACGTACCTGTCTCTTCCGAAACGAATGAGTACGATGAGAGAGCTCTCTCTACCATCGAACTTGCAGAGTCT
+
ACCE@BBD?B?@@DDCCDCDA?@@B=@@DADGCCCC@C@BBEBBBC@CC>A>@?@@CBBB5CACCCCCBBBCCC=CA99999*9D=C@BDD;CCCBCBBBCCDBA=A?DD?CAA?BCCAAACCCCBCCCCCC@CCCC@BCCCCCCD?C@C@@?@DDCCCDC@CCC@@@@CC@AAA=??BBA;@>>9>AABB3BB?C:::DCBBB?B?BBB@<@<@ABBB?CBBBABA;@;@AA<BEE@BDDDDBBBCBBBCDBBBBAA?B@@;BB>A@@@C9>>9>>ABA@::8
@ATNG8:00493:05361
GATGGTAGGCGTGTGAGAGTCTGCCCAGAAGATCAGGAACTCTAGAAGAATTCAGATTTTTAATACGAGAGTAAACGTAAAAAGAAGGTTTTACAAGACTCACGTTAACAATATTGCAGCAGTACGCACACAGTCGAAGCGCAGTAAGGATGGCTGGTGTAACTAGCAAGAATACCACGAAAGCAAGAAAAAGAAGTACGCTATTAACTATTAACGTACCTGTCTCTTCCGAAACGAATGAGTACACACTCTCATATGACACTACCATCGAATCACGAAAGTCT
+
5:>>@CCC?CBAAACCCDBBBBCBC=CCC?BBBCCD@B@CCCCAAA@CC@C@C@@@????0?5;;BBCBBBBB@8??89777(8@>B?CDC9??C?BBCCBAAAB>A@A=8===8====AAAAAA>@@@@>>>>>>>:<<>@AAAA<A9>>A?CCA>CCAA?CCDBBB?@B@BBB@BBBBB;>>?=>>>>>.>A<???@@@A==9=>D@@@<@;<==CB==<=@@@@8:7:DD;<@??AACCCAAAACAAA?AAAAA??BBABBB?B=ABB?BBAABBB9@@AA
@ATNG8:00498:05359
GATGGTAGCATCATGCATATCTCACCAGAAGATCAGGAACTCTAGAAGAATTCAGATTTTTAACACGAGAGTAAACGTAAAAAGAAGGTTTTACAAGACTCACGTTAACAATATTGCAGCAGTACGCACACAATCGAAGCGCAGTAAGGATGGCTAGTGTAACTAGCAAGAATACCACGAAAGCAAGAAAAAAGAAGTACGCTATTAACTATTAACGTACCTGTCTCTTCCGAAACGAATGAGTACGATGAGATCTCGTGTGCTACATCGTACTTGCAGAGTCT
+
ABCC@CBBBCCDD:::>BCCCBBBC@CCC>BABC;:;;?BBBBBBB?AA>A?DAD99889)76A=CFBA@9897)98<4444$4=:?<BCC9CAA?ABBBCBBBB@BACC@CBC?BBBABBDCCCDAAACCC?BBAB>BABBBBBB?B@C@A>ACBBBD@@=?BBBCC>AA?@@A9::BCG=A::3999999%9@;@AAABBA@B<?8;;AA7:8<ABBB@BBBBBBB@C?CCC=BBB?BBBBBCDBBBBBBBBB>>>B@>>=A>>>A>>>@@@<@@@??@@>=
@ATNG8:00450:05383
GATACTCGCTGATACACCCAGAAGATCAGGAACTCTAGAAGAATTCAGATTTTTAACACGAGAGTAAACGTAAAAAGAAGGTTTTACAAGACTCACGTTAACAATATTGCAGCAGTACGCACACAATCGAAGCGCAGTAAGGATGGCTAGTGGTAACTAGCAAGAATACCACGAAAGCAAAGAAAAAGAAGTACGCTATTAACTATTAACGTACCTGTCTCTTCCGAAACGAATGAGTAACGAGAGTGCACACGTGTCTACCATCGAACTTGCAGAGTCT
+
?:>AABCCBBCCBBBBCC>BCD?A@=>00+09==@BBBC@ED?B@CCBAABAA0A>A@;;89:9AAB9:98>?>>1>C?C?BBB:BBB>BBBA???AA>A@CC?@=<4;:;==>>>A???>>=>D6888A;?;:;?=::5:19<>:@@AAAC?BC@AAACCC@BB?BBB>@@999,::::+9@?@?3BB?ABBB@?;79/6.5<=A<A=899;;5;?>>???:>:>:91900*088:.0)/;;;=>??=<<<<:?@ABBAC?A;:;A5;;188:;;>889
@ATNG8:00450:05386
GATGGTAGTATCTGCACACTCTGTCCAGAAGATCAGGAACTCTAGAAGAATTCAGATTTTTAACACGAGAGTAAACGTAAAAAGAAGGTTTTACAAGACTCACGTTAACAATATTGCAGCAGTACGCACACAATCGAAGCGCAGTAAGGATGGCTAGTGTAACTAGCAAGAATACCACGAAAGCAAGAAAAAGAAGTACGCTATTAACTATTAACGTACCTGTCTCTTCCGAAACGAATGAGTACTGTATCTATGTGTGCGCTACCATCGAACTTCAGAGTCT
+
5C>D<BBBA;;E;;6F@CBB<<<A@:BBC?AABBBB>B@B;;;BBF@CC@C>AAAACCCC1959?=>?>BBBBD=:<44444$44.549;;0=>>9B9;;@@>;;6;@CC?@@@=AB@@@@>A@A<<99999.4@=@?CBBBBAAA?B;@00-0B<<<?>C>BB@?==;9938<718<=>>6=::433778(7=8?>BBCC@;;6;9=>>=<A=;;ACB@BDAA@=?8<177<8<77/8;;<AB>>>@@@?>;;;==@?@@?>>>685:::558579==755@
@ATNG8:00487:05384
GATGGTAGTAGTACACTAGTCATACCAGAAGATCAGGAACTCTAGAAGAATTCAGAATTTTTAACATCAGAGAGTAAACGATAAAAAAGAAGGTTTTTACAAGACTCACGTTTAACAATATTGCAGCAGTACGCACACAATCGAAGCGCAGTAAGGATGGCTAGTGTAACTAGCAAGAATACCACGAAAGCAAGAAAAAGAAGTACGCTATTAACTATTAACGTACCTGTCTCTTCCGAAACGAATGAGTACTGTATCTATGTGTGCGCTACCATCGAACTTGCAGAGTCT
+
48888>A;;6B=::6666<<<4444.444.45999<8<.//7///72774:544//+/:;;'9170//////3368://////;;;;&;;*-(/666'///(/9666<;8??:;=@A:;;;8<9::CCCCBAABB>>>B?BBBC?BAAA??>F@B?CBB????A>>>C?BBBB??;?C=>>><@????8>>=988776(8<9>===BA>??3837??>6;99?BBB?BA?@@??>A=AAC>C9:7:???BBBAABBBCAAAAAAAABABBBB?A@A@@8;;=???A@@?>>
@ATNG8:00499:05419
GATGGTAGTATATCGCGTCGCTATCCAGAAGATCAGGAACTCTAGAAGAATTCAGATTTTTAACACGAGAGTAAACGTAAAAAGAAGGTTTTACAAGACTCACGTTAACAATATTGCAGCAGTACGCACACAATCGAAGCGCAGTAAGGATGGCTAGTGTAACTAGCAAGAATACCACGAAAGCAAGAAAAAGAAGTACGCTATTAACTATTAACGTACCTGTCTCTTCCGAAACGAATGAGTACGTGTGACGTACGTGAGCATCGAACTTGCAGAGTCT
+
BBBB@BBBBBCCCDDDDCCCCCCBB@BBD@DCBBBB>B?CCDCCCD@DD@C@BBBBBDDC2C@CEBBDCCBBBB=AABBCCD5CC@D>BBB;CCCBEBBBCCCBA?B@CC@BBD?AAB@ABDCCCCCCBBBD@CCCC@CBBBBBAC?GAB??=?AABBCCC?AACBBB@BB@BBB9::BBA<A@B;99998(:?>A??;@@???6:6;=>A5947=AAA?BB???CC<?=?A@;@??;?AABBBECAABBBCCBBCCACAABBBBBB?BA<A???;<///
@ATNG8:00471:05428
GATGGTAGTGTCGAGTGCGCGTCGTCAGAAGATCCAGGAAACTCGAAGAAGAATTCAAGAATTTTTTAACATTAGAGAGTAAACTATTAAAAAAAGAAAGGGTTTTTTACAAAGACTTCACGTTTAAACAATATTGCAGCAGTACGCACACAATCGAAGCGCAGTAAGGATGGCTAGTGTAACTAGCAAGAATACCACGAAAAGCAAGAAAAAGAAGTACGCTATTAACTATTAACGTACCTGTCTCTTCCGAAACGAATGAGTACTGTATCTATGTGTGCGCTACCATCGAACTTGCAGAGTCT
+
3444.4<7;77////////5;;55-----(-5559>>9?@666=:94//)//)/177399)/////#/)///3666777777.87771777777"3392:=6==???&444<27787,...--2'--'--2555.3389><=>===<<<<5;5;@::49?????::6;>@;;5:A@@AAAB?B@@@@?:::49B@;>;0000)///)/??@@0??;@777?;:::15.2675/5596ABB?BBAABA@?A::::/99959@AAAAABCBBBBAAABCCAAABAAAC?AABCC<>>:=>>>AAA??
@ATNG8:00471:05447
GATGGTAGCTCACGTACGTCACACGTACTCATTCGTTTCGGAAGAGACAGGTACGTTAATAGTTAATAGCGTACTTCTTTTTCTTGCTTTCGTGGTATTCTTGCTAGTTACACTAGCCATCCTTACTGCGCTTCGATTGTGTGCGTACTGCTGCAATATTGTTAACGTGAGTCTTGTAAAACCTTCTTTTTACGTTTACTCTCGTGTTAAAAATCTGAATTCTTCTAGAGTTCCTGATCTTCTGGTCTACTACACTGTACTCTACCATCGAACCACCTAAGTCT
+
5:>>@CDBABGC@@ADBAAHDCCBCCCDDD99::BCC?CC@C@CCCCCCD?CCBBB?B@AA@B?B@DDDCBBBBC@BCCCC3BC>B===<>BBB?DCD?BB7::?CCC@AABBCC@A598B?B@AAAAAAAA<AAAA=>>=??????>?AAC;;<;<=<=AA<A<A@@???@@A;?=>==3=>G<A====,==777*--3---9<;=4::97(57889595::6A>9=;>><@9?>>>>B688=8<>@???@@@@AAAAAAA?==8==<=>8<9=@<@A=>>>>
@ATNG8:00469:05507
GTTGGTAGTATATCGCGTCGCTATCCAGAAGATCAGGACTCTAGAAGAATTCAGATTTTTAACATCGAGAGTAAACGTAAAAAGAAGGTTTTACAAGACTCACGTTTAACAATATTGCAGCAGTACGCACACAATCGAAGCGCAGTAAGGATGGCTAGTGTAACTAGCAAGAATACCACGAAAGCAAGAAAAAGAAGTACGCTATTAACTATTAACGTACCTGTCTCTTCCGAAACGAATGAGTACTATAGACTATCTGAGACTACCATCGAACTTGCAGAGTCT
+
::5:=A@555>::;;;<;;;><<66165=7:<<9:55;<;;;><<8<@=@999995<<=)@;?955:5555<<<3::<;<<<)<<7:3888+83304;;::;8333(31;;4;33.3::=@>>CCCCDDBBBB@CBBB>ABAABAAB?C@BAA>ACCDDABB?BBBAAA?BB@999>??ACC:AAA>ACCDC3CC?B:9:BBBBB7;7;>>>1818?CCB@CBBBBBA?A?:::59AA>BBBBCBBBBBBBBBCCACBBBBBCCCC?BBBBB@BC@BBBBBCAAB
@ATNG8:00470:05497
GATGAGCACACGAGATCTCATCGTACTCATTCGTTTCGGAAGAGACAGGTACGTTAATAGTTAATAGCGTACTTCTTTTTCTTGCTTTCGTGGTATTCTTGCTAGTTACACTAGCCATCCTTACTGCGCTTCGATTGTTTGCGTACTGCTGCAATATTGTTAACGTGAGTCTTGTAAAACCTTCTTTTTACGTTTACTCTCGTGTTAAAAATCTGAATTCTTCTAGAGTTCCTGATCTTCTGGGTGCGCTACAGTCTCTCTACCATCGAACTTGCAGAGTCT
+
CBBBBBBCCCCCBBBCCCCCCCCBCBBC@@<ABCD?DDAD@EDCCCCC?CCCDDAC@CDCC?B?BCCCCCCCCA?????.?@?CBCC>DDAA>ABB?BB<?>?BAA=BABBBBBB?CBB?B?BCCB?@??<?AAA<AAB7>>>>>@BBCEBAA?BBB?BB?B?AADAAABFD=@8888,8<B=@?DDC/AA?@@:@@>>>BD=::3:<<=.=;;;A;@<AA;@@BA===;>;>??BBB<????9??@@@CA>>>AA@@>AAAC<?:;:<6<A8::@@???@@
@ATNG8:00477:05470
GATGGTAGTCTCAGATAGTCTATAGTACTCATTCGTTTCGGAAGAGACAGGTACGTTAATAGTTAATAGCGTACTTCTTTTCTTGTCTTTCGTGGTATTCTTGCTAGTTACACTAGCCATCCTTACTGCGCTTCGATTGTGTGCGTACTGCTGCAATATTGTTAACGTGAGTCTTGTAAAACCTTCTTTTTACGTTTACTCTCGTGTTAAAAATCTGAATTCTTCTAGAGTTCCTGATCTTCTGGAGATAACATGATACTCTACCATCGAACTTGCAGAGTCT
+
55;<8BBABB@A;>@?AABBB@B@CABCBBBB>BABD=AB:;8;<B@@;;9;BAAA>B?AABB8;:;CCBBB@@A<;;;;-49.449:?7?:<<7:::6::9====?@@BHDGCCCC@CCC?C@DG@@@@::69@@@=BCCCCBBBCB@@@@@@C@EDC@CD@C?CCCBCCCCC@BBBBC;C@C=;;:::.;BBCC=A@@ABBBBCBACEGF5L;;;C@CABB@BBBBBBC?B@AA@BBB<@@C9;;ICCACGHBBBCDBCBCE@C;;;@<@C=@?DCCBA@@
@ATNG8:00481:05504
GATGGTAGCACACGAGATCTCATCGTACTCATTCGTTTCGGAAGAGACAGGTACGTTAATAGTTAATAGCGTTCTTCTTTTTCTTGCTTTCGTGGTATTCTTGCTAGTTACACTAGCCATCCTTATTGCGCTTCGATTGTGTGCGTACTGCTGCAATATTGTTAACGTGAGTCTTGTAAAACCTTCTTTTTACGTTTACTCTCGTGTTAAAAATCTGAATTCTTCTAGAGTTCCTGATCTTCTGGTATGACTAGTGTACTACTACCATCGTTCTCCTTAAGTCT
+
?@CC@BAADBBBAABCDCCCCBCCBCCBBCAA>@@@A>AC@CACDBBBDD@CCBBB@C@CCCD?B?BDCCCB=??=?@@@A2AB?B?>>:?CBB?BCC@BB>AABCBB?BBBBBCCC?BAB?B@B?<?@:::;?C@=:=@@>>>@AAB@AADA==:=A?:<<9=;>@@@B@@AA<A===<5<<>:67777+7>@@A8>;;;@@>>=A<AAAA/>>>@@4><>@<@AABA;;7;<?>>>::7;@@;@B===A@BB>>=DA@@@@@@<???AA=A@@:?<?=>>>>
@ATNG8:00468:05539
GATTAGCGCACACATAGATACAGTACTCATTCGTTTCGGAAGAGACAGGTACGTTAATAGTTAATAGCGTACTTCTTTTTCTTGCTTTCGTGGTATTCTTGCTAGTTACACTAGCCATCCTTACTGCGCTTCGATTGTGTGCGTACTGCTGCAATATTGTTAACGTGAGTCTTGTAAAACCTTCTTTTTACGTTTACTCTCGTGTTAAAAATCTGAATTCTTCTAGAGTTCCTGATCTTCTGGTCTACTACACTGTACTCTACCATCGAACTTGCAGAGTCT
+
ACC@CBBCCCBBBCCCBBBDAAACECCC9989BBB=CC@C@CCCFBAA=@BB;;8;=BBBB?B@BCBBC@@<B:00000)00+/8>>8?<@B9B6966D8:;@CEM@CCCCDBBD@BBB>B?BBBBDFBB@BCBB@CBBCBBBBBECCCCCBB?CCC@BB@C@@?@@@BCBD?C<;;;.;>B><<;;;*;BBDD>CAAAAB;;;;4;;;;*;:;;;8;?CC?CCBCBBC?B?BBCBBA?AAC@C;;;BDCCBBBCCBCBCDCFA@@@AA=;:5:AA@AAAAA
@ATNG8:00468:05627
GATGGTAGTCTCGAGATAGTCTATAGGTACTCATTCTGTTTTCGGAAGAGACAGGTACGTTAATAGTTAATAGTCTGTACTTCTTTTTCTTGTCTTTCGTGGTATTCTTGCTAGTTACACTAGCCATCCTTACTGCGCTTCGATTGTGTGCGTACTGCTGCAATATTGTTAACGTGAGTCTTGTAAAACCTTCTTTTTACGTTTACTCTCGTGTTAAAAATCTGAATTCTTCTAGAGTTCCTGATCTTCTGGGTGTATCAGCGAGTATCTACCATCGCAACTTGCAGAGTCT
+
4<<<8;;7;/////7//5555577//)/79////5//////&//)/344445;;8=====7;49833,/)-------88;:178<;;)9:5378@D<A@BB???;6::)---26;.34:888:<7;<B8B>CDCAB@CC@CCCC?BBBAABBBBB;;;;;@B?;;:899;A;@98555<:?<;;;>>2>:B:>>>==,<=<==,99>=@>==>@2:::;':9995457=A799ABB@B=B=B@@CBB=AA@C=;<;@@;;:@@@=>999==@;<<<0//)/727666<<9:9
@ATNG8:00477:05668
GATGGGTAGACACGTGTGCTCTCTCGTACTCATTCGTTTCGGAAGAGACAGGTACGTTAATAGTTAATAGCGTACTTCTTTTTCTTGCTTTCGTGGTATTCTTGCTAGTTACACTAGCCATCCTTACTGCGCTTCGATTGTGTGCGTACTGCTGCAATATTGTTAACGTGAGTCTTGTAAAACCTTCTTTTTACGTTTACTCTCGTGTTAAAAATCTGAATTCTTCTAGAGTTCCTGATCTTCTGGTATGACTAGTGTACTACTACCATCGAACTTGCAGAGTCT
+
/899=9AA<AAA0//:///9>@<<ABB@BBBBB?BADF>CC@B@BC@@AAB7<9@??>B;?>;;6;?BABBBBBBB???>>>.??<A99919A=>;@00+0;5:00/9<5:@@ABABB@;;;;@<@EF=>>>=;?@=>:>>>ABAA>>>ACA??:;6:;:;AA4:7888????AA8=====/=8=8=====+=>AAA:@@??AAAA>>:>>==/=;:;?<@=CB=??>>?AD<A;@@AAAA=@>>;>???===>>>?@@@@A?===8<<===:?A<>>>???>=>
@ATNG8:00491:05665
GATGGTAGTGATACAGATCAGACACCAGAAGATCAGGAACTCTAGAAGAATTCAGATTTTTAACACGAGAGTAAACGTAAAAAGAAGGTTTTACAAGACTCACGTTAACAATATTGCAGCAGTACGCACACAATCGAAGCGCAGTAAGGATGGCTAGTGTAACTAGCAAGAATACCACGAAAGCAAGAAAAAGAAGTACGCTATTAACTATTAACGTACCTGTCTCTTCCAAACGAATGAGTACGATGAGAGAGCTCTCTCTACCATCGAACTTGCAGAGTCT
+
@@@@:::AA<666;;;B;69BACAB;?@B;>AB;;69>7999/0/:3//)/*778:;;;?.>8?A@?@?::000+0//9999)9:29.555&5==9=;9;9A@=@;@<@A?BBA?BBBBCBBIFGHCCBBBA>AA@@<@BCABAAAAMAM@A@ACBBCCCC@AABCDC?BB>BAA>A@@@@8<>>>ABBBB3BB?BBBCBCBAB<A;@@CB<@<==BAB@BBBBBBC@D?CB>BAB?BBBBBBBBBAAABBBBBC???AA>>??=??;;;=BB=BB??@@>>=
@ATNG8:00477:05691
GATGCTCACGTACGTCACACGTACTCATTCGTTTCGGAAGAGACATGTACGTTTAATAGTTAATAGCGTACTTCTTTTTCTTTGCTTTCGTGGTATTCTTGCTAGTTACACTAGCCATCCTTACTGCGCTTCGATTGTGTGCGTACTGCTGCAATATTGTTAACGTGAGTCTTGTAAAAACCTTCTTTTTACGTTTACTCTCGTGTTAAAAATCTGAATTCTTCTAGAGTTCCTGATCTTCTGGCTCTCGTAGACAGATACTACCATCGAACTTGCAGAGTCT
+
<BECCB@A@@@CBBCA@@@A?@@>@@@@<@CCC=DB@CACCCBBBBBABA;;;,:299AB?B?BBC@@000A;>=><<,///)5;;<2>>6689BB>BB79;A@CC?BBCBBCDE@CBB@B?BCCCCCCC@BBCCACBCBCCGGKFCBBCCGC@A@@@CC@C@BCBA@ADBB=A;;;;;*;=A;@@@@@,?@BAA:@;;9?@@A@@;====,=A>>?;A<AF@AAB;;;C?B?BBBA@@=@BC?CB;=<CCCBCCBAA@BBFGG?ABB00-0><=@CCBBDAA
@ATNG8:00525:05128
GATGGTAGTGTGTCTCTGAGAGTAGTACTCATTCGTTTCGGAAGAGACAGGTACGTTAATAGTTAATAGCGTAACTTCTTTTTCTTTGCTTTCGTGGTATTCTTGCTAGTTACACTAGCCATCCTTACTGCGCTTCGATTGTGTGCGTACTGCTGCAATATTGTTAACGTGAGTCTTGTAAAAACCTTCTTTTTACGTTTACTCTCGTGTTAAAAATCTGAATTCTTCTAGAGTTCCTGATCTTCTGGGATGTGTGCGCAGTGCCATCGAACTTGCAGAGTCT
+
DDCD@CBBDCBBBAABBCCECCCCCBBBCB;;7;AA@;BD>@?@CCBCCA=@==00,0:>>AB@CACBBBB00)/;4/////'/773;=>@7=BB@;@90*/=+/0/:9?<AEDFBBBD?BBB>A>BCAAABBD=@@BA>BCAAABBBC@@ABBBBM@BBB?BB@D?CCCDBBCBB>A;;;;;*;=B;BBCCC5CEGCC=B9;9999:5949999(9=9;;7;?BD=B@@@??@;A<@@A@?@>A@AA8A<<;AABBB@@;;;B>@@@;;8;B?BCAAADCCB
@ATNG8:00529:05140
ATGTAGACGAGCGTCTGAGAGGTACTCATTCGTTTCGGAAGATACAGGTACGTTAATAGTTATTAGCGTACTTCTTTTTCTTGCTTTCGTGGTATTCTTGCTAGTTACACTAGCCATCCTTACTGCGCTTCGATTGTGTGCGTACTGCTGCAATATTGTTAACGTGAGTCTTGTAATACCTTCTTTTTACGTTTACTCTCGTGTTAAAAATCTGAATTCTTCTAGAGTTCCTGATCTTCTGGGCAGACTCTCACACGCCTACCATCGAACTTGCAGAGTCT
+
,,***((**,,-//44338;;2:555<<;6;455/5:8>8===BCCC@CCBBBACDFCCC?CCBCCCCCBAA9;;;;;*;;5;9@@6?=99266A9AD999@AAC@CCCBBCCC@BBC@FACC@@@@AA=ABCC@CBBBBBBBCBCBCCCBB?BCC@CC@C?BBDCCDCCC?;;;?BBB?B5;;;;;*;BBCC?CCC;;;;;;A4;;;;*;??@@=@@CC@CBBCCCC?C?BCBDED?@AGG>ABCCCCBBBBBBBBB?BCD@BBEFD?AA?AAABCCA::
@ATNG8:00521:05173
GATGGTAGCGCACACATAGATACAGTACTCATTCGTTTCGGAAGAGACAGTTACGTTAATAGTTAATAGCGTACTTCTTTTTCTTGCTTTCGTGGTATTCTTGCTAGTTACACTAGCCATCCTTACTGCGCTTCGATTGTGTGCGTACTGCTGCAATATTGTTAACGTGAGTCTTGTAAAACCTTCTTTTTACGTTTACTCTCGTGTTAAAAATCTGAATTCTTCTAGAGTTCCTGATCTTCTGGCTCTCGTAGACAGATACTACCATCGGACTTGCAGAGTCT
+
@BBD?BBCCCCBBBBBDDCCCCBBCCCCCC??=?B@A<BB?B@BLHDCCCC@CDCDAC?BBBD@C@CDCC@@?@@:9999:*:?9@AAA=BCJD@CGEAGH@ABACCC@CCCCCCCC@DBB?B?CCGBBBBB@CBCC?CAAACCCBBBDBDCA@@?CDD?DC@D=@@BBCCCCC?BCDDD;DAC>;;:;:*;CCCC>BACCCCCBBA4;;;;*;AABE@C@CD@CCCCCBB?B@AAACCB>B?@=ACCCDFBCBABCCCCBBCCC?AABB?BBB?ABBBBBBBB
@ATNG8:00528:05219
GATAGCACACGAGATCTCATCGTACTCATTCGTTTCGGAAGAGACAGGTACGTTAATAGTTAATAGCGTACTTCTTTTTCTTGCTTTCGTGGTATTCTTGCTAGTTACACTAGCCATCCTTACTGCGCTTCGATTGTGTGCGTACTGCTGCAATATTGTTAACGTGAGTCTTGTAAAACCTTCTTTTTACGTTTACTCTCGTGTTAAAAATCTGAATTCTTCTAGAGTTCCTGATCTTCTGGTGTCTGATCTGTATCACTACCATCGAACTTGCAGAGTCT
+
CCCCABBBCCCCBCCCFCDBCCCBBDBBB@BBCE>BC@D@CCCDCCC?CCBBC@C?@BBC@C@DBBCBBBAB?CCCCC3CC?BBBB5@CEE@CCD=A@0000?;>;=BBBBBBB@BBB@B?BBBCA>=@=AA??<>>>>@@@@@@AAAA>==<@@@<??<?<@===@AA@@<@@@BB5B;?:>@@@@+>>;;;*------=<6;7;AAA.><<>A;A9??<AA?AAAA;?;??@@AA:>=@=AA@@@@@A>=>??E>>=<<A=AAA??:?@<??@?>>>>>
@ATNG8:00533:05179
GATGGTAGCTCGCTGATGATATCTCCAGAAGATCAGGAACTCTAGAAGAATTCAGATTTTTAACACGAGAGTAAACGTAAAAAGAAGGTTTTACAAGACTCACGTTAACAATATTGCAGCAGTACGCACACAATCGAAGCGCAGTAAGGATGGCTAGTGTAACTAGCAAGAATACCACGAAAGCAAGAAAAAGAAGTACGCTATTAACTATTAACGTACCTGTCTCTTCCGAAACGAATGAGTACATAGATATACGTATAGCTACATCGAACTTGCAGAGTCT
+
C;;;9=?;;;=>9;5?A>@ACCBDJBABBACB@@BB?B?CBBCBBB@BC?C@@@@BBGDD3D?BBCBA@????=5=@;;;;;';?>?4:::*9@@=@BABCDDDE@B?BC>BBB@BBCCGFCFICCBBBBBC?AAAD@B;;:BBBB=A>B@@=@CBCCCCC?AABBBD@DD@BBB?A@@@A;???<=???>1?D?CBBBB?:::8<8=@@@=A;ADCCC@CC@@ACB?B?BCC=BBB?BBBBCBBBBBBCA@@AAA@@???>>>???>??8=<;?AAABB===
@ATNG8:00518:05266
GATGGTAGCACACGAGATCTCATCGTACTCATTCGTTCGGAAGAGACAGGTACGTTAATAGTTAATAGCGTACTTCTTTTTCTTGCTTTCGTGGTATTCTTGCTAGTTACACTAGCCATCCTTACTGCGCTTCGATTGTGTGCGTACTGCTGCAATATTGTTAACGTGAGTCTTGTAAAACCTTCTTTTTACGTTTACTCTCGTGTTAAAAATCTTGAATTCTTCTAGAGTTCCTGATCTTCTGGGTGCGCTACAGTCTCTCTACCATCGAACTTGCAGAGTCT
+
@CDD?CCCCBBB:::@@BBBBBA;?ADBABCB?CB@=AB<C;A@BBCBBABDCBBAB@BBCC=@>ABCBCBBA=;77878):<;<::9,7??A6:8C>?A?@9:78927>>>?ABB?BBB?B?B>=;;:;?<A@@@:=>>===@>>>B@?;;;;58889>>8=:>?@CBAAAA;>>@AA5A7;6;9<<=,77===+//96658977-.///'///(/8485>@:>>@>>>><A8888>??<;:::1///::=AABB>>>AA?=<<67///=16659=??AAAAA
@ATNG8:00546:05255
GATGGTAGCTCTGCTCTGACTCTCGTACTCATTCGTTTCGGAAGAGACAGGTACGTTAATAGTTAATAGCGTACTTCTTTTTCTTGCTTTCGTGGTATTCTTGCTAGTTACACTAGCCATCCTTACTGCGCTTCGATTGTGTGCGTACTGCTGCAATATTGTTAACGTGAGTCTTGTAAAACCTTCTTTTTACGTTTACTCTCGTGTTAAAAATCTGAATTCTTCTAGAGTTCCTGATCTTCTGGATACACTCATGTGCACCTACCATCGAACTTGCAGAGTCT
+
/9899AAAAA<?A@CBBA@ACCC@@ABBAC;;6;@AA<BB>A?BBBBBDC@BCGCC@B@CCCC?C@DCCECBBCC@CBAAA0;:7<BCD=BAAA=A@A==@<;;;BBB@DCCCCCDG@DCC?C@CCBBBBBC?AABB>BBBCCBBCDCCBBBCBB?BCC@CC@C>A@BBCBCCC@BBEED<CAC=AAAAA0@BBBC=C;;;BA@;;;@ABAB2CA@@B@CADD@CCBCBBA=@=@AABCB?BBDACCCBC@@@BBBBBCBA?AEE?C@@@@;>?=@BBBCCBAA
@ATNG8:00511:05339
GATGGTAGCTCTGCTCTGACTCTCGTACTCATTCGTTTCGGAAGAGACAGGTACGTTAATAGTTAATAGCGTACTTCTTTTTCTTGCTTTCGTGGTATTCTTGCTAGTTACACTAGCCATCCTTACTGCGCTTCGATTGTGTGCGTACTGCTGCAATATTGTTAACGTGAGTCTTGTAAAACCTTCTTTTTACGTTTACTCTCGTGTTAAAAATCTGAATTCTTCTAGAGTTCCTGATCTTCTGGCGCTCTGTCACGTCTGCTACAATCGATTCCGGATAGTTT
+
ABCD@CCCCBBBCDCBBBBBEECDDBCDDC:9;;DDE=BB@D?CDDDCBB@CCACB@C@CEDD?B?BCCCCCDDD@DGDDD3CB?BAAA<ABCCACCC@CC:;;;CCC@BBDEFDEE>BBB@D?CBBBBCCB?BCED?ABBBBBBBBCCCCAAABABCB?CC?C?CCDDCECBB>BA@AA7A>C>;;;;;*;CCCJ?CCCCBCCBBB>BAAB0ABCCBAB@CE@BBCBCCB?B@CDBCCC:;:B?BBBCCBBCCCCABB@<<<000+0>>>>59208<=<...*
@ATNG8:00514:05327
GATGTAGCTCTGCTCTGACTCTCGTACTCATTCGTTTCGGAAGAGACAGGTACGTTTAATAGTTAATAGCGTAACTTCTTTTTCTTTGCTTTCGTGGTATTCTTGCTAGTTACACTACATCCTTACTGCGCTTCGATTGTGTGCGTACTGCTGCAATATTGTTAACGTGAGTCTTGTAAAAACCTTCTTTTTACGTTTACTCTCGTGTTAAAAATCTGAATTCTTCTAGAGTTCCTGATCTTCTGGTGAGATATGCATGATGCTACCATCGAACTTGCAGAGTCT
+
8:87=;@:555=556<<@BBB999999:<:?5:;;;3<:.4.44555==9>?>B?B4;89@993?9<@;;;>>9=>8<<===+;;>4596>256<<7<6615:.5455<=7556=:::=5969:>=<=?898;;;;?:@A@>@?AA<<=<;;<8839>=8=@;@=@A@@?;;;@<@59999(94=955555$5:=9909555995444.4444$444495:8==85/////96:699=<<<6::=7@?;;?@@@@@@@?:>555<=7<?=<;17713>?<:<???
@ATNG8:00525:05348
GATGGTAGTGTCAGTGCGCGTCGTCCAGAAGATCAGGAACTCTAGAAGAATTCAGATTTTAACACGGGAGTAAACGTAAAAAGAAGGTTTTACAAGACTCACGTTAACAATATTGCAGCAGTACGCACACAATCGAAGCGCAGTAAGGATGGCTAGTGTAACTAGCAAGAATACCACGAAAGCAAGAAAAAGAAGTACGCTATTAACTATTAACGTACCTGTCTCTTCCGAAACGAATGAGTACACATCGTCGTGTCGTGCTACCATCTAACTTGCAGAGTCT
+
;5@@7;@@BBDBC?@;<696A@>CD@DCC@CBBBBB@B?@@CCCBC@AA>A@B??8888-::>=ABA9@????5=B:9:99.9C@E?CGD:DBB?BABABBBB<<><@?;><=8====@@AAAAAD===>>=AA@@<<688AABE=B;>>A>ABBBBC@?<;A@@BB???=?BB@DCCCC>A@@?99999(:A>BBC?;8888198=>>H<?<????@:==??;;;:=:=>D9?995:AA?:::CBCFBCCAAACCCCBBC9999<=9993:@9???ABC?@@
@ATNG8:00549:05342
GATGGTAGCTCACGTACGTCACACGTACTCATTCGTTTCGGAAGAGACAGGTACGTTAATAGTTAATAGCGTACTTCTTTTTCTTGCTTTCGTGGTATTCTTGCTAGTTACACTAGCCATCCTTACTGCGCTTCGATTGTGTGCGTACTGCTGCAATATTGTTAACGTGAGTCTTGTAAAACCTTCTTTTTTACGTTTACTCTCGTGTTAAAATCTGAATTCTTCTAGAGTTCCTGATCTTCTGGATACACTCATGTGCACCTACCATGATAACCTCGAGTCT
+
/89;6<??AA<<<<<566<<=BCBCCDBBCEC?B;<</995@9BBBBBBB?96:9@<@@CCDD?C7??BAAB=<<>;CC=C1BB<>8><18?@C>BB@=??9///:::5:BBBBAAC;??=8=5::;<<<<<8<99<499<;<<?===>>>>=AA<A>>:>@<@=A@@@:87;=78;:::,2026;<====';8669)--2---6779+222&288886=15549866333.3)..5577/796277:9>>887:::789?=A:;7;63722(,(,2,((26,
@ATNG8:00549:05362
ATGGTAGCGCGACACATAGATACAGTACTCATTCGTTTCGGTAAGGAAGACAGGTACGGTTAATCAGTTTAAATAGTACGTACTTCTTTTCTTTGTTCTTTCTGTGGTATTTCTTGCTAGTTACACTAGCCATCCTTACTGCGCTTCGATTGTGTGCGTACTGCTGCAATATTGTTAACGTGAGTCTTGTAAAACCTTCTTTTTACGTTTACTCTCGTGTTAAAAATCTGAATTCTTCTAGAGTTCCTGATCTTCTGGAGATACACATGATACTCTACCATCGAACTTGCAGAGTCT
+
4557<<;;;///::956555;55555555:9934444)4;745.5.5.55559699//)/)/3////--(--(////;;8;;;974444&4::)44.444(44333-3333(33-3333:<9><>>==CC@C??<??AAABAA??8=?::6;@@@BBAABAAB@???<8<9949A?D@BBBBBCGDC>A;;;;.:;?=@BBBB0@@:;;09=?@BCCC?B4;:;:)9>?BC?C@BB>AACCCA@>@ACDFBBB<??B=@ACKFECDCBBBCCCCC::;AD999@?:94:?@>@BB??
@ATNG8:00502:05409
GATGGTAGTATCTGTCTACGAGAGCCAGAAGATCAGGAACTCTAGGAGAATTCAGATTTTTAACACGAGAGTAAACGTAAAAAGAAGGTTTTACAAGACTCACGTTTAACAATATTGCAGCAGTACGCACACAATCGAAGCGCAGTAAGGATGGCTAGTGTAACTAGCAAGAATACCACGAAAGCAAGAAAAAAGAAGTACGCTATTAACTATTAACGTACCTGTCTCTTCCGAAACGAATGAGTACTACTCTCAGAGACACACTAATCGAACTTGCAGAGTCT
+
ABCC@CDDCC?CA@@AAAACBBAAA@CBB@B@@@@C?B;@@A898>BFD?C>AA@=>===,=;>?=??<?=899+99;9444$4>7;5;;9+;996;A;A@AD9:;4;?BB@DBB>BABABBBBCB;;;B@@@?BBBB?BBBBBCCC@C@CBB@BCC@A@BB@BBBBCB@FF?BAA>AAABB9BBB>=@@@@@'=@<00/;?@@AA<A<AA??<?=;;@;;8;AAAABB?C>ABF>FBB=?@DAAADCBB?@?A@CAA???AA;;;=>>>?=??=B>==>>;;;
@ATNG8:00503:05395
ATGGTAGGACGAGCGTCTGAGAGGTACTCATTCGTTTCGGAAGAGACAGGTACGTTAATAGTTAATAGCGTACTTCTTTTTCTTGCTTTCGTGGTATTCTTGCTAGTTACACTAGCCATCCTTACTGCGCTTCGATTGTGTGCGTACTGCTGCAATATTGTTAACGTGAGTCTTGTAAAACCTTCTTTTTACGTTTACTCTCGTGTTAAAAATCTGAATTCTTCTAGAGTTCCTGATCTTCTGGATACACTCATGTGCACCTACCATCGAACTTGCAGAGTCT
+
444.4:86000/////44449;;6<55554:5:444/5<8>9===@CCC>@ABBB?B?BBCC>B@CCCHCBBAC>A@A@@,00-0=>@<DCCC=A:;59@6:;@CCFGDDCCCBCD@CCB?C@CCCCBBBB>AABB@CBBBCBBBBBBBBBCBC@CCC?CB?B?BBCCDCCCCACBBBB:B@C=AACCC5CDCDJ>BAA;;;CBBB?BDED5D@AAB?B>@@<@BBBCCC?B?BAACAA=A@B>BCCCBBCCBBBBCB?@=?@@=ABACD???=?BAABC???
@ATNG8:00508:05405
GATGGTAGGACGAGCGTCTGAGAGGTACTCATTCGTTTCGGAAGAGACAGGTACGTTAATAGTTAATAGCGTACTTCTTTTTCTTGCTTTCGTGGTATTCTTGCTAGTTACACTAGCCATCCTTACTGCGCTTCGATTGTGTGCGTACTGCTGCAATATTGTTAACGTGAGTCTTGTAAAACCTTCTTTTTACGTTTACTCTCGTGTTAAAAATCTGAATTCTTCTAGAGTTCCTGATCTTCTGGCGCTCTGTCACGTCTGCTACCATCGTTCTCCTTAAGTCT
+
;@9;55<B>@@@9449:?@BAABB?AABABBB=@;;;.:>9>@BABCDCC?CCCDD?B;;;CD?D@AAAA;C>@@=9:;;;*4>:?BBB=;;;C@CCC@CCAAB@BFDACCDCCBBB?BBB>A=@ABBB;;;ADCCC;;;CCB@@@@@@AA;9:B?AAB=@@?B?;;;BBBBBFECBBDF<D5<5<<;;;*;@CED;;<AA@AB:;::@@>@0>>9:9?B?BC?@ABC;;;@C?BBABB@6:;B=A=?@>.....////:665>>:BAA<B>BBB<?9=9===>
@ATNG8:00515:05411
GATGGTAGGCGTGTGAGAGTCTGCCCAGAAGATCAGGAACTCTAGAAGAATTCAGATTTTTAACACGAGAGTAAACGTAAAAAGAAGGTTTTACAAGACTCACGTTAACAATATTGCAGCAGTACGCACACAATCGAAGCGCAGTAAGGATGGCTAGTGTAACTAGCAAGAATACCACGAAAGCAAGAAAAAGAAGTACGCTATTAACTATTAACGTACCTGTCTCTTCCGAAACGAATGAGTACGATGAGAGAGCTCTCTCTACCATCGAACTTGCAGAGTCT
+
AC@@=@CC@CC;:9AABAB@@@:;4)5@?;AA;<;@<@=BABDBCB>@A<@=BAA@@@@@0@=BBBAAABCCCC>CAAABCB3AB>A?EDD:??C?B??@BBACC<><>@;:;;;>>BBBBA???A@@=>>><@@AB<?>><<===6<=A:><?AA@AABB?BCD>?><?D?BBA=@?99:,99927??>?27919555::9992928>@D=B=??888<@@???@@<A<AAC;ACC?BB@@;;;000;;@<=>A?===D@@@@@;??@AB=@?<??@??=:::
@ATNG8:00547:05411
GATGGTAGCTCTGCTCTGACTCTCGACTCATTCGTTTCGGAAGAGACAGGTACGTTTAATAGTTAATAGACGTAACTTCTTTTTCTTTGCTTTCGTGGTATTTCTTGCTTAGTTACACTAGCCATCCTTACTGCGCTTCGATTGTGTGCGTACTGCTGCAATATTGTTAACGTGAGTCTTGTAAAAACCTTCTTTTTACGTTTACTCTCGTGTTAAAATCTGAATTCTTCTAGAGTTCCTGATCTTCTGGCGCGTATGTATGTCGCCTACATCGAACTTGCAGAGTCT
+
@@>?<9:99455;9:AB:90>>0//777:4405::>4==4605:;<<>=>BBAA@@,:499593>8<<0//:::4::554444$444)445;4=>@@<?>>=455.554.445.5555;;993944.45::<:;9993::997;::555::;9::<;;<<55555::7<7<<==A<>>=9<55555$5496;;?@@+66<<<1:555555559.444&44455.439<75/////8)/)/::::;7;;?9==<;;;===::>::;?<ABBBBBBA=@?9??@?=A<<<
@ATNG8:00548:05383
GATGGTAGCTCGCTGATGATATCTCCAGAAGATCAGGAACTCTAGAAGAATTCAGATTTTTAACACGAGAGTAAACGTAAAAAGAAGGTTTTACAAGACTCACGTTAACAATATTGCAGCAGTACGCACACAATCGAAGCGCAGTAAGGATGGCTAGTGTAACTAGCAAGAATACCACGAAAGCAAGAAAAAGAAGTACGCTATTAACTATTAACGTACCTGTCTCTTCCGAAACGAATGAGTACTGTATCTATGTGTGCGCTACCATCGATTCGAGGAAGTCT
+
5<<<?CEBBBBDCCCCCCDCCBBCC@CCCACCBBBC@C@BAABCCD@AA>A@CBCBCCCC2A?CAA@BBBB888.8>:;;;;*;B?C@DCE<HBB@BACABBA@?<@?BB@CCC@CCCCDDDDDCDDD@@@D@BBBC?BBAB@@@B?D?C??>@ABCCDCD?BBDBBB?AA<>>>9>>AAA;AAA>AFFDC/CC?C???E@A>>:>=AA??:=:>?BCC?CCCBBBB?B?BCF>BBB?BDBECCBAAABCFBAAABAA@?;:;<;<@@BB??;?@@B>D<?<;;
@ATNG8:00528:05453
GATGGTAGGCGAGAGTGAGACGCAGTACTCATTCGTTTCGGAAGAGACAGGTACGTTAATAGTTAATAGCGTACTTCTTTTTCTTAGCTTCCGTGGTATTCTTGCTAGTTACACTAGCCATCCTTACTGCGCTTCGATTGTGTGCGTACTGCTGCAATATTGTTAACGTGAGTCTTGTAAAACCTTCTTTTTACGTTTACTCTCGTGTTAAAAATCTGAATTCTTCTAGAGTTCCTGATCTTCTGGGCTGCGCTGATATGCGCTATCGAACTTGCCAGAGTCTT
+
BC@?>@BD?;;<CCCCBBBF;;<CCBABBB;;:;CCD=;;5;;;;9AAAB>B@A@A@C@AAAC?B?BBCAA?>?@>00///$-9(----(-06/304<@:@@000/>//*/:@ABCBB?B??=A<AAA@@;<;;=A==188>>====;;;>>>@@A=>>><@A<A=BB==>A@>>;>>@?@5=7=7<=;;;,--222),,6,--233;/3333(3...9.5/9;4;887>>>=A<AB>99@///<<077:==>;;;===>;;;C@>>?B::99//+-772,---
@ATNG8:00539:05446
GATGGTAGCGCGACGAGCGTAGACCCAGAATATCAGGAACTCTAGAAGAATTCAGATTTTTAACACGAGAGTAAACGTAAAAAGAAGGTTTTACAAGACTCACGTTTAACAATATTGCAGCAGTACGCACACAATCGAAGCGCAGTAAGGATGGCTAGTGTAACTAGCAAGAATACCACGAAAGCAAGAAAAAAGAAGTTACGCTATTAACTATTAACGTACCTGTCTCTTCCGAAACGAATGAGTACAGAGAGTACGATATGTCTACCATCGAACTTCAGAGTCT
+
9BDF@DFABB@@ABBBECCCHCCCC>AAB@BBAABC?A?BBCBBAC@CC?CACCA@ACFD3B<@@BBCDBB::9,99;9995$5;6;7<<<0<>>7;;665;;444)98BB?BBA;???>AA@?AB;;;BCCB@BCBL?@@BCCDDC@B?B;;6;C;;:BAA=AAAABA>AA>99:=@???@9???=>@DAAA(@@<00,0/<>@@@<A:?>AA<@=@@B@?<?A@@AAC?B>ABB;ABB<??BAAABAA@ABBBAAACBBBBCBA@@<@===D<A@;>>>DA>>>
@ATNG8:00521:05510
GATGGTAGAGAGAGCTCTCTCATCGTACTCATTCGTTTCGGAAGAGACAGGTACGTTAATAGTTAATAGCGTACTTCTTTTTCTTGCTTTCGTGGTATTCTTGCTAGTTACACTAGCCATCCTTACTGCGCTTCGATTGTGTGCGTACTGCTGCAATATTGTTAACGTGAGTCTTGTAAAACCTTCTTTTTACGTTTACTCTCGTGTTAAAAATCTGAATTCTTCTAGAGTTCCTGATCTTCTGGGTCTACGCTCGTCGCGCTACCATCGAACTTGCAGAGTCT
+
:CBB?BBB@@A@ACB@BACCCCCCBBDCCCCCACBBB<BC?B@CCBBBBB296;AB?B@CBBD?B?BBBB@@ABB>AAAA@.@@<@@AA=ABAC=@?<899299977;2<BBBBEBD?A==<A=BBB@>>>?=AAAA:>=?><<::;>?>=;;8818;;=?@;@<;;;>===;;59??DD5C7;8;ABBB/??>>>8>@????>==<08888(8888B=D=DC<A@@@;;;<@<A@@;;:8=>?@:@@@@@???AAAD===<;;;----9=4992=A@>>>??A
@ATNG8:00534:05500
GATGGTAGCTCTGCTCTGACTCTCGTTCTCATTCGTTTCGGAAGAGACAGGTACGTTAATAGTTAATAGCGTACTTCTTTTTCTTGCTTTCGTGGTATTCTTGCTAGTTACACTAGCCATCCTTACTGCGCTTCGATTGTGTGCGTACTGCTGCAATATTGTTAACGTGAGTCTTGTAAAACCTTCTTTTTACGTTTACTCTCGTGTTAAAAATCTGAATTCTTCTAGATTCCTGATCTTCTGGGTGTATCAGCGAGTATCTACCATCGATTCGAGGAAGTCT
+
55<<?CCCCCCCBBBDDBBCCCDCCC?BBCBB?BBBB=BE@C?AABDDCC=BBCCEAC>BBCC@E?DDCDCBBBB@DDDEE3BB?BCCC;9:ECACCBADF@A@@CCGADEFDCBBB@DCG?A?BCFEBCCB?BABB>ABA@DCCCCDCCC@@@@?CCC?CB?C@CCBCBCBBC?A<;;<6;?F@GDEIE3DCCCE?FEEBBBEFCC=@@@@0ADC@@=@@BB>BCCECC@C@CCAB;;9;CBD?GBAACCCBBCBBBDBAA;;7;AAC@A=@CBC@C@HBBB
@ATNG8:00506:05538
GATGGTAGAGTACAGTGTAGTAGACCAGAAGATCAGGAACTCTAGAAGAATTCAGATTTTTAACACGAGAGTAAACGTAAAAAGAAGGTTTTACAAGACTCACGTTAACAATATTGCAGCATTACGCACACAATCGAAGCGCAGTAAGGATGGCTAGTGTAACTAGCAAGAATACCACGAAAGCAAGAAAAAGAGTACGCTAATTAACTATTAACGTACCTGTCTCTTCCGAAACGAATGAGTACACACTCTCATATGACACTATCGAACTTGCAGAAGTCT
+
/766056-//9:///;99566>>>>9<A>9=666<<7:055<:::<0446949:444;;;);7:88:::=888<13344444$4;6;8=<<+///)///////543939:7;;>:>>;:;55.5//////:<7<=<<7::;98855057<<<6:;665<<;8:::::<7:969871333781799433333$333833/9//)/38599886843//66(/////::5;1889/845057888----556/333888::98883338:4:;6998//(/;8-
@ATNG8:00508:05581
GATGGTAGTCTCAGATAGTCTATAGTACTCATTCGTTTCGGAAGAGACAGGTACGTTAATAGTTAATAGTCTGTACTTCTTTTTCTTGTCTTTCTGTTGTATTCTTGCTAGTTACACTAGCCATCCTTACTGCGCTTCGATTGTGTGCGTACTGCTGCAATATTGTTAACGTGAGTCTTGTAAAACCTTCTTTTTACGTTTACTCTCGTGTTAAAAATCTGAATTCTTCTAGAGTTCCTGATCTTCTGGGTGTATCAGCGAGTATCTACCATCGAACTTGCAGAGTCT
+
//88)//@:4955999555559<;;;=<555;7;<;=8<<49,//7////)5:5594;2:>4945.4444455;<<<7;:<<:)994:9999/----(-688499(/////46<<::99::349@;@?B;;;CAAAAAAACAFCBBCCCCCA9;:;;;;5;@@5;;5;4:=@=>@?AABBBBDD9GAGA9999:(:@@BB99:CCBCBBAB4;;;;';>9;9;=:??<@@BCCCC@D@BAACCD>@@BB=BBBCCCCEDBBBBBBBCAB>B;;;A=;;5;@@@DECBB
@ATNG8:00522:05575
GATGGAGTACTGCACACTCTGTCCAGAAGTCAGGAACTCTAGAAGAATTCAGATTTTTAACACGAGAGTAAACGTAAAAAGAAGGTTTTACAAGACTCACGTTAACAATATTGCAGCAGTACGCACACAATCGAAGCGCAGTAAGGATGGCTAGTGTAACTAGCAAGAATACCACGAAAGCAAGAAAAAGAAGTACGCTATTAACTATTAACGTACCTGTCTCTTCCGAAACGAATGAGTACTATAGACTATCTGAGACTACCATCGAACTTGCAGAGTCT
+
?@AA=@CACBCBBCBC@@A@?BB7;AD@BBBBCAC@BBCB;;<7:B;@=B??9;;;;*;;@ABBBBBCCDE8=999778$3:5:5;;;/::A?BCCBAAAAC?A?CC??770:?=;A>=>AA><>AC<<8=>>?698;<@?@@=A=B>B?B?89:DBB@CCBBBB?BC?BBB=??999+:>>999999(9==@BBBBB<=<5:6:>BB=E=@>===:>><<<8818068;4/00)09;;/73::99<?8<=;??BBBBD?;;=A@???<??<@@@A>>=88
@ATNG8:00535:05593
GATGGTAGCGAGCGAGTGTGTATACCAGAAGATCAGGAACTCTAGAAGAATTCAGATTTTTAACACGAGAGTTAAACGTAAAAAGAAGGTTTTACAAGACTCACGTTAACAATATTGCAGCACGTACGCACACAATCGAAGCGCAGTAAGGATGGCTAGTGTAACTAGCAAGAATACCACGAAAGCAAGAAAAAGAAGTACGCTATTAACTATTTAACGTACCTGTCTCTTCCGAAACGAATGAGTACTATGTAGAGCTCTATACTACATCGAACTTGCAGAGTCT
+
@?@??B?>:9994444444555555.555.5<A@B>@C?@@?A<894446;:=:;;;===+<8<<<<<;@9:.9=0=994444$9B9=7;;;+955.5555599995:8=>:>>?;@>>8<0//79999955;54555;8;:55554:6;<A9949=A@@=9:29;<;00+0:*0//1733880833,33333$33,3337;888<48497333(3<77:@A<@BA@@@A=@-00B5B00*0:9:89:=:9773;6/0/9=;;=====<995505815558;8;>>
@ATNG8:00539:05590
GATGGTAGCTCGTGCTCTGACTCTCGTACTCATTCGTTTCGGAAGAGACAGGTACGTTAATAGTTAATAGCGTAACTTCTTTTTCTTGCTTTCGTGGTATTCTTGCTAGTTACACTAGCCATCCTTACTGCGCTTCGATTGTGTGCGTACTGCTGCAATATTGTTAACGTGAGTCTTGTAAACCTTCTTTTTACGTTTACTCTCGTGTTAAAAATCTGAATTCTTCTAGAGTTCCTGATCTTCTGGATACACTCATGTGCACCTACCATCGAACTTGCAGAGTCT
+
5<<<:=<<0///////:5555555555597;//)/99:3;><=9=AA;66;699<6616:?<==:CBCCA<<//)/:)/////$//)4;>>466/727//)/7)//:=<=7<<<<<==<8<;;<?<AB@@;9:@9>:44;<@@ACBAABB???@@@@<@@A?AB?A5:9999<=<<7<<=<4<2629BAAA.55599)5555;=====4:999(9::;;==469?BBC???D@C?CBBCCB?BEIGFAAACBA@@@@@?BAA?BBA><<000:<;685800-5--
@ATNG8:00506:05674
GATGGTAGAGAGACTGTAGCGCACCCAGAAGATCAGGAACTCTAGAAGAATTCAGATTTTTAACACGAGAGTAAACGTAAAAAGAAGGTTTTACAAGACTCACGTTAACAATATTGCAGCAGTACGCACACAATCGAAGCGCAGTAAGGATGGCTAGTGTAACTAGCAAGAATACCACGAAAGCAAGAAAAAGAAGTACGCTATTAACTATTAACGTACCTGTCTCTTCCGAAACGAATGAGTACGATGAGATCTCGTGTGCTACATCGAACTTGCAGAGTCT
+
@?BB?CBBBCA@@FBBBBDCCCCDD>BBB?BBDDAA>A?BBBAAAD@CC?C?ABBBBAAA197:ABCAA@C???:?@ACCCC5BB?B7;;;.<;;7;CDBBCC;;9:=AA?CCC@BBCCDKKGCCBBBBBBB?BBAA>AACBCBBB?C@CCD?AABBCBBB?BBBCCF???<?A@<BAABD=BBC@BABBB2AC@9::CC==;;6;;@@AA<@<??BCA>AA?@?AA?A79:B;@AB=AA>>?A@@@ABBBCBCA898;;99<@A??@AA:=><;;9==::88
@ATNG8:00507:05708
TATGGTAGTATATCGCGTCGCTATCCAGAAGATCAGGAACTCTAGAAGAATTCAGATTTTTAACACGAGAGTAAACGTAAAAAGAAGGTTTTACAAGACTCACGTTAACAATATTGCAGCAGTACGCTCACAATCGAAGCGCAGTAAGGATGGCTAGTGTAACTAGCAAGAATACCACGAAAGCAAGAAAAAGAAGTACGCTATTAACTATTAACGTACCTGTCTCTTCCGAAACGAATGAGTACTGTATCTATGTGTGCGCTACCATCGAACTTGCAGAGTCT
+
ABCC@BBBBBCCDCCCDCBCBBBBB?BDD@CCCCBB=A<?@BBBBB@BC?C?BBCCCCCC5C@CCCCDABACBB>BCAABBB0BB>CACDD<C;;;;DBBCCEA@>A@BB?BAA>AFCBBBCCBCBBBCHDD@CCCD=ABDDCA@@@FAFA@>@CCCDDDD?@AACBA=AB>@@A<==BBA9A7858CCCC3DD?9::BBCCBB?B?BBBA;@<@@BAA<@@@BBCD@C>BAD=CCB?CBCCCCCBBBBBAC>??BBBBBAAABB?BBCAA=>>;?BBBBB>88
@ATNG8:00534:05698
GATGGTAGCTCGCTGATGATATCTCCAGAAGATCAGGAACTCTAGAAGAATTCAGATTTTTAACACGAGAGTAAACGTAAAAAGAATGGTTTTACAAGACTCACGTTAACAATATTGCAGCAGTACGCACACAATCGAAGCGCAGTAAGGATGGCTAGTGTAACTAGCAAGAATACCACGAAAGCAAGAAAAAAGAAGTTACGCTATTAACTATTAACGTACCTGTCTCTTCCGAAACGAATGAGTACTATAGACTATCTGAGACATCGAACTTGCAGAGTCT
+
>;>?<BBAAB=B=DCBCC@BAA@AB>ABC?AACDBA>B>;;:BBCC?BB>A=?@@====?,=8<@@???AA787*8800///$/:)//3:::.;<<8>>6;;A@000/<@@<AAC@EBCA@@BCACABABBB@=AA@@=@CCBCCBB=B>B<<7;BBBCCAB?A@@>=?3::=@A<8;;;==6<33,337788%7987819ACAB@?;@;@>@>9>;::?@@:>??=<;<;;6:::5:0/(/99;@@?A??@@@@AA@???@A@AA@??@<>??CCBBAA999
@ATNG8:00544:05704
GATGGTAGCTCACGTACGTCACACGTACTCATTCGTTTCGGAAGAGACAGGTACGTTAATAGTTAATAGCGTACTTCTTTTTCTTGCTTTCGTGGTATTCTTGCTAGTTACACTATCCATCCTTACTGCGCTTCGATTGTGTGCGTACTGCTGCAATATTGTTAACGTGAGTCTTGTAAAACCTTCTTTTTACGTTTACTCTCGTGTTAAAATCTGAATTCTTCTAGAGTTCCTGATCTTCTGGATATGAGTGACTCGTGCTACCATCGTTATCGGAAAGTCT
+
5<<<?BCCBBCBBBCDBCBCCCCCBBBCDCBC@BCCC?CJACA;;;BBBBAEDCCCAD?A@BBAC@CCCAAAABD?CCCCC3CB@BA@A<AAAC>ABC?BB9::?BBC?BAABCCBB?BCC@B?>>>><=>A8<=::5;<>>888??;;;?>;;;7;:=>BB:=:=>==;?>==465577*73;5<9;;=*87667*--7---6789/665'288896;5>>4>=;887999288;;>A6;;D=AA@@;;::===>>>A>==>E>E;;;C=AAAA=AA:;;;B
@ATNG8:00510:05731
GATGGTAGCTCTGCTCTGACTCTCGTACTCATTCGTTTCGGAAGAGACAGGTACGTTAATAGTTAATAGCGTACTTCTTTTTCTTGCTTTCGTGGTATTCTTGCTAGTTACACTAGCCATCCTTACTGCTCTTCGATTGTGTGCGTACTGCTGCAATATTGTTAACGTGAGTCTTGTAAAACCTTCTTTTTACGTTTACTCTCGTGTTAAAAATCTGAATTCTTCTAGAGTTCCTGATCTTCTGGATACACTCATGTGCACCTACCATCGAACTTGCAGAGTCT
+
5<<>@CCCB95554<;<@<@B@B:9;BCBA@@<@ACC<BC@B@CCCCBEJ@FCCEC@BACBBB@DACCFBB:;9@;@?DDD1;?7?@BB=BDBC?B@B>;;7;A@A@@=@CCBBBCD@CCC?C@HCBBBCED>BBBB=BBBBB@@@CCBB@@ABB?B@@>@@@C?AABBCBBCC?B;<;;.;=B=ABCCC5CCIDD9<;A<;;C@@@?BBBB2A@@;;6;?AA?ABB@@@B?C@BEFBAA@BDEAEFDCCCBBBA@@@AAA?AAA>A;;:D?BB9::DCBB;;:
@ATNG8:00523:05751
GATGGTAGGACGAGCGTCTGAGAGGTACTCATTCGTTTCGGAAGAGACAGGTACGTTAATAGTTAATAGCGTACTTCTTTTTCTTGCTTTCGTGGTATTCTTGCTAGTTACACTAGCCATCCTTCTGCGCTTCGATTGTGTGCGTACTGCTGCAATATTGTTAACGTGAGTCTTGTAAAACCTTCTTTTTACGTTTACTCTCGTGTTAAAAATCTGAATTCTTCTAGAGTTCCTGATCTTCTGGGTGCGCTACAGTCTCTCTACCATCGAACTTGCAGAGTCT
+
///835553://////44444944.5<<>?@@9>000+0/)/)//:<=>?<<<<@@?A=AB:;99AECCBCCCCD?;;;;;*;@>AAAD6;99?69;:755.55::45.59999944.444.45:::55447;:::6;=<<<555<:=>=BAAA>BBB?@@<@<AACAAABBB5:;:99*99=9=>@>@0@999@459BB@@B?@@?CGE?+@<@A@:@?AA?ABBCCBB?B@BBAAAB?@@BB;@@CCCCBBBCBBB@AAABA@B;;;B@@@>@BBAAAACC
@ATNG8:00550:05121
GATAGCACGAGTCACTCATATCCAGAAGATCAGGAACTCTAGAAGAATTCAGATTTTTTAACACGAGAGTAAACGTAAAAAGAAGGTTTTACAAGACTCACGTTAACAATATTGCAGCAGTACGCACACAATCGAAGCGCAGTAAGGATGGCTAGTGTAACTAGCAAGAATACCACGAAAGCAAGAAAAAGAAGTATGCTATTAACTATTAACGTACCTGTCTCTTCCGAAACGAATGAGTACGAGAGTCAGAGCAGAGCTACCATACGAACTTGCAGAGTCT
+
@?<?;<=665::::55;;9449394505@BBBB?B>BCA>@@>;<<05.4;4444444#4.4:9::::;<<<24349999(9;.509;;+<9;9=:5566;;=8=<@@699@<A???;::99?A@@@:96?CDBB?B@@?@@??;@=@@@<?ACCC>>B?BBAA>?=>C?BA?8;7777.733,399;>.334337@:7:9>:>:??=>8=99/00/)/9///99)/*/8:1976169377==773888;;B747@B<8879:3////55/574;==;;7::<
@ATNG8:00551:05141
GATTAGTATAGAGCTCTACATAGTACTCATTCGTTTCGGAAGAGACAGGTACGTTAATAGGTAATAGCGTACTTCTTTTTCTTGCTTTCGTGGTATTCTTGCTAGTTACACTAGCCATCCTTACTGCGCTTCGATTGTGTGCGTACTGCTGCAATATTGTTAACGTGAGTCTTGTAAAACCTTCTTTTTACGTTTACTCTCGTGTTAAAAATCTGAATTCTTCTAGAGTTCCTGATTTCTGGTGAGATATGTTGATGCTACCATCGAACTTGCAGAGTCTT
+
CCC?CBBBC@AABADDDDBB@BBCCDDDCC?CBCC<BC>A>CBBBBDD?BA@CB?B?BBB>BB@BBBBBBBBB?BBBBB3BB@CBBB>BBA@>B@?;?@1879AAA?BBBDCA==7=AA;A:AA@@@==><>>@@;>>A@@@<<=AAA@@::;79:>;::7;<AAAA@@@::4;;=AA5A=B7;;>>=/=>9:;1;::;;;>===18888(8<=>E<C=AA=A===@@@<@;@@@AA:=>>=?@>==AAB@@:=>????>>;>???@=::7;@A@@@?>>:
@ATNG8:00559:05151
GATGGTAGTCGTGAGAGAGAGACCCAGAAGATCAGGAACTCTAGAAGAATTCAGATTTTTAACACGAGAGTAAACGTTAAAAGAAGGTTTTACAAGACTCACGTTAACAATATTGCAGCAGTACGCACACAATCGAAGCGCAGTAAGGATGGCTAGTGTAACTAGCAAGAATACCACGAAAGCAAGAAAAAAGAAGTACGCTATTAACTATTAACGTACCTGTCTCTTCCGAAACGAATGAGTACTATAGACTATCTGAGACTGCCAAGGCACACAGGGGATAG
+
?A@C@DCCCCB<ACDCBBBCCCCC>BBB@CCCCAA=A>BCCBCCB?AB7;6;C;;9DFE1C?;;8BDDBC@??6=992;??09:25.5::+:6516<995==:;79?AA@CBB?BDBBBCGICCCCBCCCC?CBBB>@@BBBBBB@E@BBB?ACBCBAAC?BBCCCC?BB?BBB?EBBBB>@@@;9:9988%8A8:88AA>@@A=A8====6=:::@AC=ABAAABC@C?BBB>BBB>AABBCBBBDFBB?>>>@BBBA@@?777;@9?;?A?@?9::9+9>99
@ATNG8:00562:05125
GATGGTAGCTCTGCTCTGACTCTCGTACTCATTCGTTTCGGAAGAGACAGGTACGTTAATAGTTAATAGCGTTCTTCTTTTTCTTGCTTTCGTGGTATTCTTGCTAGTTACACTAGCCATCCTTACTGCGCTTCGATTGTGTGCGTACTGCTGCAATATTGTTAACGTGAGTCTTGTAAAACCTTCTTTTTACGTTTACTCTCGTGCTAAAAATCTGAATTCTTCTAGAGTTCCTGATCTTCTGGGCAGACTCTCACACGCCTACCATCGAACTTGCAGAGTCT
+
/8::;AAA@@;@@;;?@@BCA>A=BBBACC@@;@?@?:?D?C@CCCDCCC@CCDBB?BGMCBC@CACDCCCE@DCBCBCCB3BA=A@B@8@CAA?AED?CC:;;BBBC@CBDDCCCC@BBB@C@CDCCBBBE@BBBB<A@CBBBCCCBABCCCCC@BBB?BB@D?CABCBCCCC@CBBBC<B?C>AA@??,?@ABB=CCCCDCC@@?;;;;;*;AABB@B@BD@BBBCCBB?B?CCCCCC>A@BB>BBBBDDDDAABCABA@BBC@BBBBC?BB<@ABCDCB>>
@ATNG8:00566:05128
GATGGTAGCTCACGTACGTCACACGTACTCATTCGTTTCGGAAGAGACAGGTACGTTAATAGTTAATAGCGTACTTCTTTTTCTTGCTTTCGTGGTATTCTTGCTAGTTACACTAGCCATCCTTACTGCGCTTCGATTGTGTGCGTACTGCTGCAATATTGTTAACGTGAGTCTTGTAAAACCTTCTTTTTACGTTTACTCTCGTGTTAAAAATCTGAATTCTTCTAGAGTCCTGATCTTCTGGCTCTCGTAGACAGATACTACATCGAACTTGCAGAGTCT
+
CCCC?CCEDCCC:;9@?;@BBGCDCCBBBBBCBCCCC>CC@C@BCBBBCB?CCCCB@B?AA?@>@@CBBAABBCC??????.>A<ABCC=BBBB?BAB@DF=99:B@A@CBBCCCCC?BBB?@<ABAD<<<==D@??;@@>>>BAAA>=>A><<>368:=?>:>:>AAACCCFF:>>CDD;D;?:>>DDD/@@>==7=>===@@>=<;@DDD/C::;A<@<@A:>=@@@AAA8;;>AAA<@>@=AD?;>>A@@@>??B@@@;>=@;;<@:<<6:9:AA@@>>
@ATNG8:00568:05156
GATCGAGCGAGTGTGTATACCAGAAGATCAGGAACTCTAGAAGAATTCAGATTTTTAACACGAGAGTAAACGTAAAAATGAAGGTTTTACAAGACTCACGTTAACAATATTGCAGCAGTACGCACACAATCGAAGCGCAGTAAGGATGGCTAGTGTAACTAGCAAGAATACCACGAAAGCAAGAAAAGGAAGTACGCTATTAACTATTAACGTACCTGTCTCTTCCGAAACGAATGAGTACTGCGTCTCACTCTCGCCTACCATCGAACTTGCAGAGTCT
+
@?A<CB;;;CBBABBCCBBB@CCJACCCCBB@B@CCBBBFDAAB?B?BBBAABBB2B?BBBCBBBCB@<6<7:;;;;*;95494;@@9@CC@CCCCCCCBB>B=AC?BCC@BBDCCCCCCCCCBBBBB@CCCC?A@@CBB@A>A@BBD>A@CCCCCC?CBBBBB?BB@CBC<??BAA9A??;?AAB:B?@=A=<<ACA@@:>:=@@@8;8;ACBB@BBAAABB=@=@C@9AAA>BBCCCCCBBBCBCBCDBBBBCCD?AAC?BBBBC@BB?BCCBBD???
@ATNG8:00568:05168
GATGGTAGCATCATGCATATCTCACCAGAAGATCAGGAACTCTAGAAGAATTCAGATTTTTAACACGAGAGTAAACGTAAAAAGAAGGTTTACAAGACTCACGTTAACAATATTGCAGCAGTACGCACACAATCGAAGCGCAGTAAGGATGGCTAGTGTAACTAGCAAGAATACCACGAAAGCAAGAAATGAAGTACGCTATTAACTATTAACGTACCTGTCTCTTCCGAAACGAATGAGTACCTCTCAGACGCTCGTCCTACCATCGAACTTGCAGAGTCT
+
0//;744:<;9555;;=666<;:55.5:;.55<494.4.444::;?=AA;<8555;;>=>+<5=?88:98:/00)0//////$/729.55)555.599999;/0*0+00+0;;2;:949556<>BB@9:;B=A;;;>BACD@@AB>B@CBB>AACBCBDCACBABBAA?@<??<6<??>>3773/7;;3;>>9>:?===@@>;?:>555058<=BA=9==588?@;><999-7378??A??>><=@@A?@><899==9:5887::98<>:=?:=>;;;?>88
@ATNG8:00583:05154
GATGTAGTGTCATATGAGAGTGTGTACTCATTCGTTTCGGAAGAGACAGGTACGTTAATAGTTAATAGCGTACTTCTTTTTCTTGCTTTCGTGGTATTCTTGCTAGTTACACTAGCCATCCTTACTGCGCTTCGATTGTGTGCGTACTGCTGCAATATTGTTAACGTGAGTCTTGTAAAACCTTCTTTTTACGTTTACTCTCGTGTTAAAAATCTGAATTCTTCTAGAGTTCCTGATCTTCTGGGTGTATCAGCGAGTATCTACCATTGAACTTGCAGAGTCT
+
@><=BCBBCCBCCCDCCBBBFDDDBCBBB:;5;;<;)4;.406??CCCCAHGCBB?@<@BA@=A@BBCCE=;;A=>>>=>)=>::=@?6@@@@=@BC?CG?BABCCC@CBDCCCCC@CCC@C@CCBBBB;;9;CBB@CBBBCCCCCCCBCCCCC?CBC@CD@B?BBCCCDCBB@BCCCD;D?B>@@@@@0@BCDE=@@CCCCCCCC@CCCC3B@@AA?A?BC@AAACBBC?B?BBBCDC?@AEE>BBBBBDDDGCBBBCDDDCB>BB>BB=@@@CBBCBBBAA
@ATNG8:00555:05185
GATGGTAGATACTCGCTGATACACCCAGAAGATCAGGAACTCTAGAAGAATTCAGATTTTTAACACGAGAGTAAACGTAAAAAGAAGGTTTTACAAGACTCACGTTAATAATATTGCAGCAGTACGCACACAATCGAAGCGCAGTAAGGATGGCTAGTGTAACTAGCAGAATACCACGAAAGCAAGAAAAAGAAGTACGCTATTAACTATTAACGTACCTGTCTCTTCCGAAACGAATGAGTACACATCGTCGTGTCGTGCTAATCGAACTTGCAGAGTCT
+
CBAA?BB=BCCDCBBBBCCBBB;::6;CB@CCCCCB?B>AACCCBB@AA>A@DAAABDGD2A?AACCCCCCDCC<AABBAAA0AA>BFEFH<CCC@CBCCCCDBC?B@CD?BBA?CCCCCCCCCCBBBCEDE@CCBC@CCBBBCBC@C@CBB?BCCCDCCC?BBBBAA@@:@@@:=????8>@@?BBDDC3BB?BBBDCC@@@<?<????7;8;BBBB@CCBAACB?C?BBB=BBB>BBBBBBBBBBBCBECCBB???BBCDC@BBAE@BB999BBBBB:;
@ATNG8:00565:05203
GATGGTAGCACACGAGATCTCATCGTACTATTCGTTTCGGAAGAGACAGGTACGTTAATAGTTAATAGCGTACTTCTTTTTCTTGCTTTCGTGGTATTCTTGCTAGTTACACTAGCCATCCTTACTGCGCTTCGATTGTGTGCGTACTGCTGCAATATTGTTAACGTGAGTCTTGTAAAACCTTCTTTTTACGTTTACTCTCGTGTTAAAAATCTGAATTCTTCTAGAGTTCCTGATCTTCTGGGTGCGCTACAGTCTCTCTACATCGAACTTGCAGAGTCT
+
AACC?CCDBBACDBBCCDCBCBCBBAAAA@@>AKFD?CC@CACCBBBBB@BCAABACACCCJAC@CDCCCBBBB?CDDGG5BC>@ACC>BFFD@CCC?BB<@@AB;;8;CBBBABC?BBB>B?BCA@@>>>>ACBB?BBB@@@B@@?@?@@;;;=A??<??=?=A??=>>ABE:>=>?>2>;?<??AAA/AD=>>7=A?====<==08878(8<<==:>:>?;>A@?>>><@<???AAA8;;AA9;;;?BABA?AAAA>=>@@@@?;;=688-//9=A>>>>
@ATNG8:00573:05207
GATGGTAGCTCGCTGATGATATCTCCAGAAGATCAGGAACTCTAGAAGAATTCAGATTTTTAACACGAGAGTAAACGTAAAAAGAAGGTTTTACAAGACTCACGTTAACAATATTGCAGCAGTACGCACACAATCGAAGCGCAGTAAGGATGGCTAGTGTAACTAGCAAGAATACCACGAAAGCAAGAAAAAAGAAGTACGCTATTAACTATTAACGTACCTGTCTCTTCCGAAACGAATGAGTACGAGAGAGCACACGGGTCTACCTTCGAACTTGCAGAGTCT
+
?@CC@CCCCCCDCBBBCCCDBBBCC@CCDACCDDBB@B?BBCDDBB?CB?B?BCCBCCCC3C?AAABBBBACCC;@?@AAAA0>C@E<CFF9BCD?CCCBBBB998;@BB?CBC?CCCCCBCBCCCCCCBBB?CDCC?B?@@BBBB>B?B?@>@CCCCAAA?CCCCCC@AA=AAA5::AAA;?==;::9:99%9@;??>@B??AA:>:>@@B<@<@@CCC@CBBBBCC@B?CCC>CCC?BBBBBBBB999BBBBDABBCC>AAA=B<A<??A;??:>BBB@A:;;
@ATNG8:00555:05268
GATGGTAGCATCATGCATATCTCACCCAGAAGATCAGGAACTCTAGAAGAATTCGGATTTTTAACACGAGAGTAAACGTAAAAAGAAGGTTTTACAAGACTCACGTTAACAATATTGCAGCAGTACGCACACAATCGAAGCGCAGTAAGGATGGCTAGTGTAACTAGCAAGAATACCACGAAAGCAAGAAAAAGAAGTACGCTATTAACTATTAACGTACCTGTCTCTTCCGAAACGAATGAGTACAGAGAGTACGATATGTCTACCATCGATCTTGGTAAGTCT
+
6>>A@CCBABBCCCCCECBBBACDCE>CCB?CCFD@@?@@BBCBBBC?CB=A?BC@ABBBA2B@BBBB@ABCBBB<A?=====1>B?C?BBB5BBB>BB>>AA?>;:=<AA<>><<>>B??:;:A@@>A@@>>7;<<C9;;=?<>>?:A=AAA;=??AADAA=A>>>BB>BB>BBB<@@=@A:AAA=<=<<;+9:5;=@@BBAAA<A=A@>>9>:>?>>>;>>>@;=><A<@@@9:?>?@A@B?;;>>>A???@>>>AAAA@@@>>:>@AA?D??7>:=A<A>>>
@ATNG8:00566:05272
GATGGTAGCTCACGTACGTCACACGTACTCATTCGTTTCGGAAGAGACAGGTACGTTAATAGTTAATAGCGTACTTCTTTTTCTTGCTTTCGTGGTATTCTTGCTAGTTACACTAGCCATCCTTACTGCGCTTCGATTGTGTGCGTACTGCTGCAATATTGTTAACGTGAGTCTTGTAAAACCTTCTTTTTACGTTTACTCTCGTGTTAAAAATCTGAATTCTTCTAGAGTTCCTGATCTTCTGGTATGACTAGTGTACTACTACCATCGACACTCCAAAGTCT
+
9<>>AEBCCBCDCBBBBCBB??000AAAADBC@CFDD>CC@DBEBCBBCC@CCCCC@C=A@CC@C@CCCAAABCF@BBBBB3BC?@@AA;CA??=?AA?BB===>DCC?A@BBBBCC?BAC?@;@AAAA@@@<AA>><>A@>::;?BBBAA=>>A<???<@B<A=DAAABA@??<?@AAA5B;=78////(/<---)--7---967;8===<.9==;A;A<AA=BBAA;;;=C<?>?>==:>>A=@B;;;BAAAAAD@????A@?;>AADA?@@@@<@A:A>>>
@ATNG8:00560:05355
GATGGTAGCACGACACGACGATGTGTACTCATTCGTTTCGGAAGAGACAGGTACGTTAATAGTTAATAGCGTACTTCTTTTTCTTGCTTTCGTGGTATTCTTGCTAGTTACACTAGCCATCCTTACTGCGCTTCGATTGTGTGCGTACTGCTGCAATATTGTTAACGTGAGTCTTGTAAAACCTTCTTTTTACGTTTACTCTCGTGTTAAAAATCTGAATTCTTCTAGGTTCCTGATCTTCTGGACGACACGCATGATACTCTACCATCGTATCTCAGGAGTCT
+
AACD@CCC>BC@@ACBCBB::;CDCBBBCC@@?ACCJ>DD@D?BBCCCBB@CCBCB?B?CCBA?C@CCCABBCB?;88898)9>9?<=><?CCC?AAA@CC<==>CCC@BAACCACA>CB?;?9??A>>::;=BAA?:AAAA:::??BAAAA;;;<>>><@E<@;??@@@@A@@7;;???/=8=4::;::+:B@>>2:99///779<4::::+;>ABA=B=;;8;A@@<B<A=A>>>@?:=:;5;;??@HAAADA>>>>>A???B;>>;;;;;>>>>A;>>>>>
@ATNG8:00561:05320
GATGGTAGCGCATATCAGCGCAGCCCAGAAGATCAGGAACGTCTAGAAGAATTCAGATTTTTAACACGAGAGTAAACGTAAAAAAGAAGGTTTTAACAGACTCACGTTAACAATATTGCAGCAGTACGCACACAATCGAAGCGCAGTAAGGATGGCTAGTGTAACTAGCAAGAAATACCACGAAAGCAAGAAAAAAGAAGTACGCTATTAACTATTAAACGTACCTGTCTCTTCCGAAACGAATGAGTACTCTCAGACGCTCGTCCTACCATCGAACTTA
+
99;;=A@=;9495555<44495555)/994///;//)56555;;B>>?C>7><:>;9;;;;+9+///9////333(38444444#47253888&-(---856/55764:*//166:16688555565<==:5547:33426666////(/4:89055=;;:==8:8887713//(/;;*///-7,226)..7777%33.335555553.3497..(..'.379=:>?666<:6;.449088:.44888343333333;88833371333366..-,24(,
@ATNG8:00564:05320
GATGTAGTATATCGCGTCGCTATCCAGAAGATCAGGAACTCTAGAAGAATTCAGATTTTTAACACGAGAGTAAACGTAAAAAGAAGGTTTTACAAGACTCACGTTAACATTATTGCAGCAGTACGCACACAATCGAAGCGCAGTAAGGATGGCTAGTGTAACTAGCAAGAATACCACGAAAGCAAGAAAAAGAAGTACGCTATTAACTATTAACGTACCTGTCTCTTCCGAAACGAATGAGTACACACGTCGTGTCGTGCTACCATCGAACTTGCAGAGTCT
+
ADDDC@@ACDCDCCCCCCCCBBBE@BBC?CCCC@@>A;;;HDBDB@CCAB@CCCAAAAA5A@CCABCDDG???;?BCDDDD5BB@B@CCC;CDCACEBBCDDAA<A?CCD?BB?BBBACCFDCCBBBCBBB@CBCB?AAAAABBA?C@CA@>ABCCCCBA?ACCCBB?BB@BBB>AACGE>AAA>BDCDC2DC?B@A=D@@@>:?;@@AB;>;>ACCC@BBBBBBB?B?BDD>BBB<>?BBBBBAAABBBAAACAAABBAAAA<AAAAC9??<A@@@>?::8
@ATNG8:00591:05347
GATGGTAGTATCTGCACACTCTGTCCAGAAGATCAGGAACTCTAGAAGAATTCAGATTTTTAACACGAGAGTAAACGTAAAAAGAAGGTTTTACAAGACTCACGTTAACAATATTGCAGCAGTACGCACACAATCGAAGCGCAGTAAGGATGGCTAGTGTAACTAGCAAGAATACCACGAAAAGCAAGAAAAAGAAGTACGCTATTAACTATTAACGTACCTGTCTCTTCCGAAACGAATGAGTACACATCGTCGTGTCTTGCTACATCGAACTTGCAGAGTCT
+
DCBC:BBCCA@@DBBBCC>CBB>CC@DGEACCCBBB>B>AAABCBB?AA@C@CC::9@??.?<?ABBBBBBAB@8>>;;;;;*;G>B5;;;4:BD@CBBBBBB@@?@?BB@CCB=@@CCHECCCCCBBBDJF@@@@B@AACCAAAB@E?BAA=@AABBBBB?AACBBB@9949@<8<=7777(7<>;BADDD3=><>><@A?A=>:><@AAA=A=>8;;A?AB@@@BB?B@CCD=BBB@CAAACFBAAAA???@AA?ABB;==BB=>>BBC?CC999==?>;;;
@ATNG8:00559:05403
GATGGTAGAGAGACTGTAGCGCACCCAGAAGATCAGGAACTCTAGAAGAATTCAGATTTTTAACACGAGAGTAAACGTAAAAAGAAGGTTTTACAAGACTCACGTTTAGCAATATTGCAGCAGTACGCACACAATCGAAGCGCAGTAAGGATGGCTAGTGTAACTAGCAAGAATACCACGAAAGCAAGAAAAAAGAAGTACGCTATTAACTATTAACGTACCTGTCTCTTCCGAAACGAATGAGTACACATTCGTGTCGTGCTATCGAACTTGCAGAGTCT
+
DDCC@CBCBC@A@CDCBBBC;;;CC>ECIACBBBBB?B:<;BCCBB?BBAD?AAAAACCC3C9::AA@@@A:::,:=?ABCC1BC?C:DDD9B<;7<CAABCC;;;,;AAB>BBDACCCCCC@BBB@@@BBDC@CC::::DCCDDCD>B?BBA?C????BAA?BBDDCC@BA>99:?BCCCB<AA@=A>BBCB(::99///==BBB=A7;;AA=A<@@CBC?BBBBCBB@C@CBB>BCC?BBBCBBBBBCC?BB?>:BB==>>??BAE=>>;???;;;ACA
@ATNG8:00587:05412
GATGGTAGCATCATGCATATCTCACCAGAAGATCAGGAACTCTAGAAGAATTCAGATTTTTAACACGAGAGTAAACGTAAAAAGAAGGTTTTACAAGACTCACGTTAACAATATTGCAGCAGTACGCACACAATCGAAGCGCAGTAAGGATGGCTAGTGTAACTAGCAAGAATACCACGAAAGCAAGAAAAAGAAGTACGCTATTAACTATTAACGTACCTGTCTCTTCCGAAACGAATGAGTACCTCTCAGACGCTCGTCCTACATCGAACTTGCAGAGTCT
+
AACC@CCBBBBCCCCBCBCCCCCDC@CBB@CCBAAB?B?CCCCCAA>AB?B?BDBAAA@A2A?CBBACD@A778+8?9;;;;';B<<5:9949DD@CBBCCBB;:8;?CC?DCC@BBCCCBBBCCCCCCCCC?CCDD=A@BBBBBB>C@CBB@BCBBBBDD@BACAAB?CC@BBB?BBBBC<AAB@BBBBB3BB@BA@@BBBAA<>9=<>>:>:;;@CC@CCCCCCCAC?BBC>CBB?BBBBBBB?BBBBBCC>>9AA?A?=A@@@@@@@9<;;AA>>>@:::
@ATNG8:00596:05381
GATGGTAGACACGTGTGCTCTCTCGTACTCATTCGTTTCGGAAGAGACAGGTACGTTAATAGTTAATAGCGTACTTCTTTTTCTTGCTTTCGTGGTATTCTTGCTAGTTACACTAGCCATCCTTACTGCGCTTCGATTGTGTGCGTACTGCTGCAATATTGTTAACGTGAGTCTTGTAAAACCTTCTTTTTACGTTTACTCTCGTGTTAAAAATCTGAATTCTTCTAGAGTTCCTGATCTTCTGGGTCTACGCTCGTCGCGCTACCATCGTATCTCAGGAGTCT
+
ACCC?ACCCCCDCCB@BBBJEHCBBCCDDCBB>ACCC>CC@C@DDCCBBB?BBBAC?C?CBBB?B?BBCBBBCCC?BBBBB3BB=B>>?7?CCC?BBD?B@<98:CCC@AAACCBA<;>@B<?;?@@AA>===@@@A:==??@?@@D@@>AA>>>=@@@;@@<A<??@@A@BAB<@@@@@5?:>:88888(8@99:1:67///<;:=8=<=<*69;79299@@=C@@@>>>;>;>>A@@@;>?@@:?>>?==>AAA===@@@@??<???@@@A@@@@@<>>>>>
@ATNG8:00551:05421
GATGGTAGTGCGTGAGAGAGAGACCCAGAAGATCAGGAACTCTAGAAGAATTCAGATTTTTAACACGAGAGTAAACGTAAAAAGAAGGTTTTACAAGACTCACGTTAACAATATTGCAGCAGTACGCACACAATCGAAGCGCAGTAAGGATGGCTAGTGTAACTAGCAAGAATACCACGAAAGCAAGAAAAAAGAAGTACGCTATTAACTATTAACGTACCTGTCTCTTCCGAAACGAATGAGTACTACTCTCAGAGACACACTAATCGAACTTGCAGAGTCT
+
BA<A;A554:9:555=599DCCCCC>BCDACCCCCB?B?@@AA@@A@AA=A?@ABCBCBC2A>BBBCBAB@@A@888;ACCC5BB@D?CDC;CCC@C;;;DFFBBAB@BB@DAA?AECBBCBBCHHFCCCBC@CCBB?BBCCBBBC?C@@@@?CCBCCCAA>A??@AB?AB>AAA599@@@9=<<99999::%:?;??>?BC>>><><>>?B<>;>>B@@>@@AA@AA9:9:DD=AAA@BBBBBCBBB???BA???CCCAAAB@@<??>><>A<@@@>>???>
@ATNG8:00560:05493
GATGGTAGGCGAGAGTGAGACGCAGTACTCATTCGTTTCGGAAGAGACAGGTACGTTAATAGTTAATAGCGTACTTCTTTTTCTTGCTTTCGTGGTATTCTTGCTAGTTACACTAGCCATCCTTACTGCGCTTCGATTGTGTGCGTACTGCTGCAATATTGTTAACGTGAGTCTTGTAAAACCTTCTTTTTACGTTTACTCTCGTGTTAAAAATCTGAATTCTTCTAGAGTTCCTGATCTTCTGGGTGCGCTACAGTCTCTCTACATCGAACTTGCAGAGTCT
+
6@CC@CEC@BB@A@?;DDCCA<<@CCCABACB@BBBH>CB@CABCBCDBB@CCBCB?C?CCCC@C?CBBBBBBBB?CCDDD2BB?BBBB=BCCC=AAD?BB?BBBBBB?BBBBBBCC?C<<9==??=:::<<;?@?@<AAA@???@@@AA>>:::=?@?=AA;>9>?>BDAAAA8>>@DD;D=A:==AAC/BB==>7=;:;AA@@??<@@@A/@<<;A=A=AA<@@@AAAA<>:>>BAAA<@??@9<==>>@>==?DBBAAAAA??@@BC<??8::AA==>>>
@ATNG8:00585:05513
GATGGTAGTGTCATATGAGAGTGTGTACTCATTCGTTTCGGAAGAGACAGGTACGTTAATAGTTAATAGCGTACTTCTTTTTTCTTGCTTTCGTGGTATTCTTGCTAGTTACACTAGCCATCCTTACTGCGCTTCGATTGTGTGCGTACTGCTGCAATATTGTTAACGTGAGTCTTGTAAAACCTTCTTTTTACGTTTACTCTCGTGTTAAAAAATCTGAATTCTTCTAGAGTTCCTGATCTTCTGGACAGAGTGTGCAGATACTAATCGAACTTGCAGAGTCT
+
BCCC@BBDCBCDDBBBCCCDCCCCCCCBBBBA>A@@A;@@<@@DBCBBCCADCCCB?BBAAAD@IAEBBBCCCB@>;;;;;;%;><=AKI>B@CC@CDD@CB8;;<BBB?AABCDCHCACCC@C>BBECBCCC?BCA@>@BFCCCCCCCFCCBBBB@DBB=AA;@<@ABBBCBCB>B;;;;.;@D>BBDDC2CA;;;6;BBCCCBAC@5;;;<<%;=/0/,/5;<,//>=545.4.4555==8;;;:==@@A@@A@@A@BCCDCDD@CCCE@BB>BBECBBAAA
@ATNG8:00598:05535
GATGGTAGTATCTGCACACTCTGTCCAGAAGATCAGGAACTCTAGAAGAATTCAGATTTTTTAACACGAGAGTAAACGTAAAAAAGAAGGTTTTACAAGACTCACGTTAACAATATTGCAGCAGTACGCACACAATCGAAGCGCAGTAAGGATGGCTAGTGTAACTAGCAAGAATCCACGAAAGCAAGAAAAAAGAAGTACGCTATTAACTATTAACGTACCTGTCTCTTCCGAAACGAATGAGTACTAAGACTATCTGAGACTACCATCGTTCTCCTTAAGTCT
+
ACCC@BBAB;;@CCBA:66<<CHCC@BBB><;;C;;79:@AABAAA=??>A@CCCAA@@@?%;7;==855>888>6=;BBDDEE+@@<=2999*5@<9@AACB>000,0800,0=?:?B?;@BJCCCCCDAB@FABB;;8;AA@@@CC?C@C@@>@B@@@AA@<?990;;:00*09498///(///(/999:;&7718888<=>=999466691;488=00+0<;;=89389>AA=@>>;777?@ABBC?BBBBB?????;;;=<=;@>>>B?BBB?B?B<?>BA
@ATNG8:00575:05587
GATGGTAGCGCATATCAGCGCAGCCCAGAAGATCAGGAACTCTAGAAGAATTCAGATTTTTAACACGAGAGTAAACGTAAAAAGAAGGTTATACAAGACTCACGTTAACAATATTGCAGCAGTACGCACACAATCGAAGCGCAGTAAGGATGGCTAGTGTAACTAGCAAGAATACCACGAAAGCAAGAAAAAAGAAGTACGCTATTAACTATTAACGTACCTGTCTCTTCCGAAACGAATGAGTACTATGTAGAGCTCTATACTAATCGAACTTGCAGAGTCT
+
BBCC?A;9:BBBA@@ACBBBBBCCD>BBB?BBFCCC?B@CCFDCCC?BB=@=?ABBBBBB5C@DDCCCCCCCCC>CAA@DCC5CD@C@CABBCGDACBBCDCCAA?A?BB@BBE@BBBBBBDCCBBB@CCDE?CBBB?@@AACDA@=A?A;:8;BBBCCCB@CCCCCC?BB?BBB>A@@?>8<<=9999999%:><9947=<BB=?B?CBB?<@<@@CBB?BBBBBCC@C?BBE>CCB?BBBCCCAAA?AACCCBB@@@BBBCBB?BBBA>A@>@@<=:::;:
@ATNG8:00578:05599
GATGGTAGTCTCAGATTAGTCTATAGGTACTCAATTCGTTTCGGAAGAGACAGGTTACGTTAATAGTTAATAGCGTACTTCTTTTTCTTGCTTTCGTGGTATTCTTGCTAGTTACACTAGCCATCCTTACTGCGCTTCGATTGTGTGCGTAACTGCTTGCAATATTTGTTAACGTGAAGTCTTGTAAAACCTTCTTTTTACTGTTTACTCTCGTGTTAAAAATCTGAATTCTTCTAAGTAGTTCCTGATCTTCTGGACGACGCGCACTATCGAACTTGCAGAGTCT
+
:5557=>;?;<@=99;.59599:955.577://)/3//55)5949699;<;;988022,,(,(,,260:.4444449:<.44444$44.43::1////)/795;=1554945.5999<<<?7;;>8<5;;;99;59455=@=BBBBB@99;)/////)///4:445/4:5:./////)/<=<70//==/<:=:<>>==+<6665A)55659555994999;*:==::6:4-,(,,,(,,---(/)/<:9::55569;;;>;666?>==?<999===:@@BBD@@@C
@ATNG8:00565:05667
GATGGTAGCGCGACGAGCGTAGACCCAGAAGATCAGGAATCTAGAAGAATTCAGATTTTTAACACGAGAGTAAACGTAAAAAGAAGGTTTTACAAGACTCACGTTAACAATATTGCAGCAGTACGCACACAATCGAAGCGCAGTAAGGATGGCTAGTGTAACTAGCAAGAATACCACGAAAGCAAGAAAAAGAAGTAACGACTATTAACTATTAACGTACCTGTCTCTTCCGAAACGAATGAGTAACGAGAGTCAGAGCAGAGCTACATCGAACTTGCAGAGTCT
+
CCCD?BBBBCA@ACBBBCDCCCBBC=BCCAFCCBBB@C?CCCC@@<@A?A?@@@@@AAA2A@CCBA@?BBBCC;A::9>=>,=<8;8;77&33>8=>8>??@@B>A=@A9686:>?@@@@@>>>???===@<@@AA=>>>A>>6618;>>A@BCAA@CCC@AA=?@@<994:BB>AAAAA8@00*00000(-9-7/-(----5553>:><=>=A9;////16;::>>>;>:<@D;DDD<??>>00*0000???;@BBBABA::99<675@@A=AA???;;;;;>=
@ATNG8:00589:05664
GATGGTAGGCGACATACATACGCGCCAGAAGATCAGGAACTCTAGAAGAATCAGATTTTTAACACGAGAGTAAACGTAAAAAGAAGGTTATACAAGACTCACGTTAACAATATTGCAGCAGTACGCACACAATCGAAGCGCAGTAAGGATGGCTAGTGTAACTAGCAAGAATACCACGAAAGCAAGAAAAAGAAGTACGCTATTAACTATTAACGTACCTGTCTCTTCCGAAACGAATGAGTACCTCTCAGACGCTCGTCCTACCATCGTTCTCCTTAAGTCT
+
9@@<?BCB@CCCBBBCCCBCBBBBD@DCC@CBCCCC>@>@BBBBCCACC@BBAB@A@@@0@?CGJGCCDBBBB=B;;;@@@0@B?CAC@CCDDD@FBAABDDCC?C@BC?BBBADBCCCCBBBBBEECCDD@DBBB?ABB@ABCC?CACBB@BBBBCBBB@CCDDCD@BB>??>288===7?BB;>??=?.=A=A??@BBBBC?B?>???7;7;BECFADCCCBBB@B?BDD>DCC?ACCCCBB=AABBCBBBCCCCABB?BBB>AA??@=@@C?B>A=A???
@ATNG8:00596:05627
GATGTAGAGTATCATGTGTATCTCCAGAAGATCAGGAACTCTAGAAGAATTCAGATTTTTAACACGAGAGTAAACGTAAAAAGAAGGTTTTACAAGACTCACGTTAACAATATTGCAGCAGTACGCACACAATCGAAGCGCAGTAAGGATGGCTAGTGTAACTAGCAAGAATACCACGAAAGCAAGAAAAAGAAGTACGCTATTAACTATTAACGTACCTGTCTCTTCCGAAACGAATGAGTACGTGTGACGTACGTGAGCTACCATCGAACTTGCAGAGTCT
+
BBCCBBBBCCCCCC@AACGFCBBC@BCC@CBCB??;?<@@BBCCE@CC?B@BEG;;:;:*:>BCMCCEEDBBB>BAABBBB2BB?C?BBB<BCCACCD@@@CCC@C@??=@CB?BBBAAABBBDCCCCCCB?BDCE@BBBBCC@@<B?B@@?@CCCBBBB@ADCCBB>BC@BBB?AAA@C;>>>?@A@BB3BB@BA@ADECBB9999BBA<?<?@CA@>@BBBBBC?B?ABC=D@@?ACCCDBAAACBBCCECCCCBBBCDBAA>AAAAB<??=@@@@@@AAB
@ATNG8:00556:05740
GATGGTAGCACACGAGATCTCATCGTACTCATTCGTTTTCGGAAGAGACAGGTACGTTAATAGTTAATAGCGTACTTCTTTTTCTTGCTTTTCGTGGTATTCTTGCTAGTTACACTAGCCATCCTTACTGCGCTTCGATTGTGTGCGTACTGCTGCAATATTGTTAACGTGAGTCTTGTAAAACCTTCTTTTTACGTTTACTCTCGTGTTAAAAATCTTGAATTCTTACTAGAGTTCCTGATCTTCTGGGTGCGTCTGACAGTCTCTCTACCATCGAACTTGCGAGTAG
+
5<<<?B<;:CBB;;5555:@;@;>>C;;;;9=4>9:9:&595;5666BCCCACCBCB=B=ABAC=B<<A<<<A<?A:@@@@>,>@:<7999.<<;>494?:<?9?99338/3888<:??<:BB>C?BB@B>7;;;AAAA<;;;A@<<;;;>====;:38566;96:6///9888?>379999+9-706=DDD/=>@>@2:99///77-/--999+9-/)/5/549<2:7<<@656;A;??A:;:=A888*/63---,,,26--/779<<<><@A?>>:==7:-----,2
@ATNG8:00616:05136
GATGTAGCGAGCGTGTGTGTATACCAGAAGATCAGGAACTCTAGAAGAATTCAGATTTTTAACACGAGAGTAAACGTAAAAAGAAGGTTTTACAAGACTCACGTTAACAATATTGCAGCAGTACGCACACAATCGAAGCGCAGTAAGGATGGCTAGTGTAACTAGCAAGAATACCACGAAAGCAAGAAAAAGAAGTACGCTATTAACTATTAACGTACCTGTCTCTTCCGAAACGAATGAGTACTATGTAGAGCTCTATACTACCATCGAACTTGCAGAGTCT
+
BCBBBBA@ABB@ABCCCCCCCAAABCCC@CDCCAA<A?BBCCCCD<@@=B?BCCCCCCC1C@ABBBBBDDCCC>CBBBCCC5CFAD@CDC;CBB>B@@@CBBCD@C?BB?BBB?BABABBCCBBBBBCECC@CBBB?CBBBBBA@>BACAB@BECCBCCC@CBCCCA>AA?BBB===@@?8AAA?BCCDD3BB?CA@@BBBBB>A>AA??:=:=@CCC@CBBBABB?B@BCC=CCC@BBBCCCCAAACCCCCBB@@?ACCCABA>>>>>>7;;;A?>>>A888
@ATNG8:00609:05209
GATGGTAGCTCTGCTCTGACTCTCGTACTCATTCGTTTCGGAAGAGACAGGTACGTTAATAGTTAATAGCGTACTTCTTTTTTCTTGCTTTCGTGGTATTCTTGCTAGTTACACTAGCCATCCTTACTGCGCTTCGATTGTGTGCGTACTGCTGCAATATTGTTAACGTGAGTCTTGTAAAACCTTCTTTTTACGTTTACTCTCGTGTTAAAAATCTGAATTCTTCTAGAGTTCCTGATCTTCTGGGTGCGCTACAGTCTCTCTACCATCGAACTTGCAGAGTCT
+
@CCD?BBCC96;@@@@@CBCBBAAACCCCB@@=@AA@=BG@C@BBCCBBB@DDCBB@BFDCCC?B>BBCBB;;/@:000000#//)/:;;3==>>8<<<=<@69;@BBB@BGEEBBCB@B@A>@@CBBBBBBC>ABBB@CCBBCDBCDCCCBBBCC@BBB@BB?B?ACBCCCCCCACCCCC9A=A:;;GEF5CCCCC8;;A@@ABB@A@CCCC5CBCBB@C?BB>BBBBAAD@C@AA?BAA<@@BB>BCBDCCCCCBBBBA@@BCC@CCBAA?@@6;;A?@@A::
@ATNG8:00616:05201
GATGGTAGTGTCATATGAGAGTGTGTACTCATTCGTTTTCGGAAGAGACAGGTACGTTAATAGTTAATAGCGTACTTCTTTTTCTTTGCTTTCGTGGTATTCTTGCTAGTTACACTAGCCATCCTTACTGCGCTTCGATTGTGTGCGTACTGCTGCAATATTGTTAACGTGAGTCTTGTAAAACCTTCTTTTTACGTTTACTCTCGTGTTAAAAATCTGAATTCTTCTAGAGTTCCTGATCTCTGGCTCTCAGACAGATACTACCATCGTATCTCAGGAGTCT
+
9@9:59<@@:;;=BCCCCGG;=;CCB@@AA@?9?=?=>0=>7@8;;@CCCEECCB6626:=?@D9C9>?CCBABAC@CCDC<(445/4?CD:A@@;8=;@<?B=AAAABB?B;;;BBBB?AAD@C?BCBA<;;A;A@;;6;BBBDAAAABBAB@@;;6;AA>BC?B?BBBABCCCCAEBBCC;C?A<;;;;;*;C@@A7;;@@CB<;;:=AA@@1A@AAC@C?BB?@@@BA@@<@?BBCCBAC;;8;C@B000@@@0;:BCBBB>A>000?>@ACBC@EE:;<
@ATNG8:00620:05204
GATGGTAGGCGTGTGAGAGTCTGCCCAGAAGATCAGGAACTCTAGAAGAATTCAGATTTTTAACACGAGAGTAAACGTAAAAAGAAGGTTTTACAAGACTCACGTTAACAATATTGCAGCAGTACGCACACAATCGAAGCGCAGTAAGGATGGCTAGTGTAACTAGCAAGAATACCACGAAAGCAAGAAAAAGAAGTACGCTATTAACTATTAACGTACCTGTCTCTTCCGAAACGATGAGTACGATGAGAGAGCTCTCTCTACCATCGAACTTGCAGAGTCT
+
CCBB?BB=8=::>554=<<=BC>>?8<<A9;:;:6>:C:BCCC;;;>;;6:;???:::::'::??A?@?BCAAB9?=:9:::(::378;;;1<AC@BBABDC??A>C?@;9;995:@=>>@@@@@@@@;;;@<=>=@;?===>>==9>;>?B?BABABDBB@BBB?AB>BC@EFD59::99+897/3====+85188:9<=955.617:;?:=899///7====>>>:>:=<;1:000?::8<<00/===C@??@@@@CCCBCC:==<=<8>@8==>8889;;
@ATNG8:00621:05296
GATGGTAGCTCTGCTCTGACTCTCGTACTCATTCGTTTCGGAAGAGACAGGTACGTTAATAGTTAATAGCGTACTTCTTTTTCTGCTTTCGTGGTATTCTTGCTAGTTACACTAGCCATCCTTACTGCGCTTCGATTGTGTGCGTACTGCTGCAATATTGTTAACGTGAGTCTTGTAAAACCTTCTTTTTACGTTTACTCTCGTGTTAAAAATCTGAATTCTTCTAGAGTTCCTGATCTTCTGGATACACTCATGTGCACCTACCATCGAACTTGCAGAGTCT
+
/:::;AABA<55>:<<<@BECBB@@@995@5526>C>=CEAD?BBBABBC=<;CCDACAICBB@CACBBICBBBD@AADCD5CDCCCD=C@AC9;:;>AB8;;BBBCACBCCCCBC@CCC?BACCCBBBCC@BBCC>BACCCCBBBBAAACCA@>ABB?BC?C@CC@B@BCBB=BBAAB9C@C@CCCCC2CAAAC=CBBBBCBABA5;;;;*;CBCC@C@DD?CBBBBBB@E@BBBBBB=@@C?CCDBBBCCAAA@@@AA?@AB?CAAAA=9959?A@CAAAA
@ATNG8:00632:05311
ATGTAGGACGAGGCGTCTGAGAGGTACTCATTCGTTTCGGAAGAGACAGGTACGTTAATAGTTAATAGCGTACTTCTTTTTCTTGCTTTCGTGGTATTCTTGCTAGTTACACTAGCCATCCTTACTGCGCTTCGATTGTGTGCGTACTGCTGCAATATTGTTAACGTGAGTCTTGTAAAACCTTCTTTTTACGTTTACTCTCGTGTTAAAAATCTGAATTCTTCTAGAGTTCCTGATCTTCTGGGCAGACTCTCACACGCCTACCATCGAACTTGCAGAGTCT
+
-----,(,,,--(///44559::8555:=::5>944(48398==?>BBC@CCCCI@B>BC@@>BAFDDGECCBD9;999:*:>9@BCD?BBBC9<6@=@@6999>>A>ABBBBBCC@BBC?B@BCCCBBBC?BBBD>A@GBBBBBCAABCCBBBABBC?CF?B?BBDCECCCC>B;<;;.;=C>;;<<<*;ABBC9<<CBBACBAA5;;;;*;>>@C@C@ED@BBBBBBB?B?@@?@CC@AABC?CCCCBBCCCBAAACE?BBB>A@CBB@BC>AACDDBB??
@ATNG8:00647:05280
GATGGTAGACACGTGTGCTCTCTCGTACTCATTCGTTTCGGAAGAGACAGGTACGTTAATAGTTAATAGCTTACTTCTTTTTCTTGCTTTCGTGGTATTCTTGCTAGTTACACTAGCCATCCTTACTGCGCTTCGATTGTGTGCGTACTGCTGCAATATTGTTAACGTGAGTCTTGTAAAACCTTCTTTTTACGTTTACTCTCGTGTTAAAAATCTGAATTCTTCTAGAGTTCCTGATCTTCTGGAGATACACATGATACTCTAATCGAACTTGCAGAGTCT
+
CCCC?CCCCBCBCDC@ABCICCBBCCCCBCBDACDBC>CF@C@CCCBBBC@BBBBB?B@BBAD@C?CAAAD@ECB?98898':=8>@BB=BCCCACCC@CD9;:ACCC@CCCCCBCC@CBB?B?BBCCBBBB?CD?><>ADCBBBAABCCBBBB@<@@@=AB@@=AAA@@@>>><>>>EE6@=@:==>>>/>A>>>6===;;;@@@@<AAAA/A??>A=A=AA:AA>AAAA=A=A>??AA;>>@:<==?@>A@??@@D?????A<AAAD;AA:>>@@??:::
@ATNG8:00604:05361
GATGGTAGTACATGATAGACGACACCAGAAGATCAGGAACTCTAGAAGAATTCAGATTTTAACACGAGAGTAAACGTAAAAAGAAGGTTTTACAAGACTCACGTTAACAATATTGCAGCAGTACGCACACAATCGAAGCGCAGTAAGGATGGCTAGTGTAACTAGCAAGAATACCACGAAAGCAAGAAAAAGAAGTACGCTATTAACTATTAACGTACCTGTCCCTTCCGAAACGAATGAGTACTATGTAGAGCTCTATACTAATCGAACTTGCAGAGTCT
+
9=::7;=@@@@A@??BB@@@;::D@9:6B=@@@B@A=A@CCBCB;;79A=B>@??;;;;.54555;99?9559)55;;;;=*4925.995&5:@;@;9959<55.4644.44;6<=>>>>=BCCBCC;;;97>>;@:B=>?B@@B@@;B00+0<<00/<?8@<<?@?;=>>:9799;;?<547:6??A@B2@B??>>@@@A??9>9=?@@@C@AACCC=@@;;;.;>@=ABB<@@@>;;8>?@@BB???ABAAAA??>@@ABB:??993::39@<<877=<
@ATNG8:00637:05356
GATGGTAGGCGAGGAGTGAGACGCAGTACTCATTCGTTTCGGAGAGACAGGTACGTTAATAGTTAATAGCGTACTTCTTTTTCTTGCTTTCGTGGTATTCTTGCTAGTTACACTAGCCATCCTTACTGCGCTTCGATTGTGTGCGTACTGCTGCAATATTGTTAACGTGAGTCTTGTAAAACCTTCTTTTTACGTTTACTCTCGTGTTAAAAATCTGAATTCTTCTAGAGTTCCTGATCTTCTGGCGCTCTGTCACGTCTGCTCCATCGAACTTGCAGAGTCT
+
5<><=:50*/---(------//9;55555;9997999=59946CBABB;;8;A@@A6;5:AAA?A@C:::AB?>?8ABBAA2@@>=>>C>BABB8:9A=AA>ABA???>????BBBB?CAB;@<@@:::;::;@===7;;>?@?DBAAAAA>??B=;;<<A>181898?@?>??7;:>DD1<7<078888(8><=>8>>=<855AAD<@@@@.====A<@<??577=>?>>;><A>>?>>;7779///=:::?BDAAAAAA>=>=??===:;;5;====>;;;
@ATNG8:00606:05391
GATGGTAGCACACGAGATCTCATCGTACTCATTCGTTTCGGAATGGAGACAGGTACGTTAATAGTTAATAGCGTACTTCTTTTTCTTTGCTTTTCGTGGTATTCTTGCTAGTTTACACTAGCCATCCTTACTGCGCTTCGATTGTGTGCGTACTGCTGCAATATGTTAACGTGAGTCTTGTAAAACCTTTCTTTTTACGTTTAACTCTTCGTGTTTAAAAATCTTGAATTCTTCTAGAGTTCCTGATCTTCTGGGTGCGCTGACAGTCTCTCTACCATCGAACTTGCAGTAGTCTAACGATCCC
+
5<<<?C;;5@9455555:<=<<>>>=;;;;;97@0..*,205(,,(,,559;:<?=;;643494:7:9>BA<;855<9<A===)79:(87777.7??@<??B?@?=?<==99:*9;;=<BBB@CBA;><>AA;;;@@;?;;;:;;;AAAA988@@?;;;=6867=>5;599:=>>@@E789ACD.=078-89:==,899==+-)----(-798<=5=?>>+<:;5:@<@<AA=>>>@@@@<@9;;:===;@;;;1;;799///666;@CA=6///58889=0689>;:;;7899,,(,,,,26,
@ATNG8:00621:05394
GATGGTAGGTGCACATGAGTGTATCCAGAAGATCAGGAACTCTAGAAGAATTCAGATTTTAACACGAGAGTAAACGTAAAAAGAAGGTTTTACAAGACTCACGTTAACAATATTGCAGCAGTACGCACACAATCGAAGCGCAGTAAGGATGGCTAGTGTAACTAGCAAGAATACCACGAAAGCAAGAAAAAGAAGTACGCTATTAACTATTAACGTACCTGTCTCTTCCGAAACGAATGAGTACGTGTGCGACGTGTCTCCACCATCGAACTTGCAGAGTCT
+
/7//)/9B<A<A@;;;==@BBBB;;4:993:?:==D?C?AABBDDH@CC;;8;CAA@DE;E@BBBCCCCCCCD@DCA????0?B<C<AA@7@BB?BBBBBBBAA=A?AA>ACD@BAABBCCCCCBBCCCCCACCCB?BCBBBE@@=A@DDC@CDCBBBBB?AACCBB?BB=AAC=??BBC=A??9?>>@@2@@?C9:9BDCCC??;?@FC<?<??BBB@BDBBBCC?A<@@@9@@B@BBAABCAAABCBBBABBBA@@@@>?A?@>?==:=A=A:::=<;//
@ATNG8:00621:05403
GATGGTAGCAGACGTGACAGAGCGCCAGAAGATCAGGAACTCTAGAAGAATTCAGATTTTTAGCACGAGAGTAAACGTAAAAAGAAGGTTTTACAAGACTCACTTTAACAATATTGCAGCAGTACGCACACAATCGAAGCGCAGTAAGGATGGCTAGTGTAACTAGCAAGAATACCACGAAAGCAAGAAAAAGAAGTACGACTATTAACTATTAACGTACCTGTCTCTTCCGAAACGAATGAGTAACGATGAGAGAGCTCTCTCTACCATCGAACTTGCAGAGTCT
+
ADBB?ACCDCCC;;6BBGCCCCCDD?BBB?@@@@A@=B?BBBA@@C?CC?B@BBAACCCC2CCCBB@?@CCAA@9>>99998'87136889/99:<894ABBCCC=A???>?AC=AACAAACCCDCA@@@;;7;ABB?BB>>;>@@=B=:;;=A;;;?@@A=DCBB::7;;6:BB;<9<;:.766/2<<<?/6818>>======>5:5;@?@<@;@<6787;;B@><<-/-/<<48@?:=;;;22,25556886758>99;AA;;;;5;;=@A<;;59:9-----3
@ATNG8:00640:05408
GATGGTAGCGCATATCAGCGCAGCCCAGAAGATCAGGAACTCTAGAAGAATTCAGATTTTTAACACGAGAGTAAACGTAAAAAGAAGGTTTTACAAGACTCACGTTAACAATATTGCAGCAGTACGCACACAATCGAAGCGCAGTAAGGATGGCTAGTGTAACTAGCAAGAATACCACGAAAGCAAGAAAAGGAAGTACGCTATTAACTATTAACGTACCTGTCTCTTCCGAATCGAATGAGTACCTCTCAGACGCTCGTCCTACCATCGAACTTGCAGAGTCT
+
@CCC@BB=BBDDCBBCBCC@@@;;;0;;;56<<@AB;?:>>@@@@B<@@<?=@ABBCCCD2B@BCBCEDBBDFH?FC@@@@@0@C>B<@@@9ACDACCCCCDC@@=@>@A=@BB@CCBBCBCCCC@@@BBBE?CBBBACEBBCCCB?CACAA?ABBBBBBD@DCCCBB?CB????>@@AAA9A>>9>@@@8B?C@C999BBB??;?=A:::?B?@@CDB?@@;;<BB?B@CC@DCBB@CCBBBCC?CBBCBBBBBBBBBCC?CAA>ADAAA?BB@BBB>>A;;;
@ATNG8:00602:05462
GATGGTAGCTCGTGCTCTGACTCTCGTACTCATTCGTTTCGGAAGAGACAGGTACGTTATAGTTAATAGCGTAACTTCTTTTTCTTGCTTTCGTGGTATTCTTGCTAGTTACACTAGCCATCCTTACTGCGCTTCGATTGTGTGCGTACTGCTGCAATATTGTTAACGTGAGTCTTGTAAAACCTTCTTTTTACGTTCACTCTCGTGTTAAAAATCTGAATTCTTCTAGAGTTCCTGATCTTCTGGCGCGTATGTATGTCGCCTACCATCGAACTTTGCAGAGTCT
+
/::<;=8::://////45//7/////<;==>5:2;9:4(44.47>:;969A=00//7)////72;7>997///)/7499<<<+::6<9;90445;499:.555;=====;@?CCCB@@;@@?;>>B;;995598=9993;;;>??=???>>=99994:445::7<7>>955<==>9=@@@@*:4;=ABCCC,A@;;5;CBAACCCCCB:@>>>,9@AAB?B8:;?@@?>>@@9=;@@<;>@<000;AA:>A@000>@0/66=8<==9<<;;:5444(4:;9::::<
@ATNG8:00622:05467
GATGTAGTCTCAGATAGTCTATAGTACTCATTCGTTTCGGAAGAGACAGGTACGTTAATAGTTAATAGCGTACTTCTTTTTCTTGCTTTCGTGGTATTCTTGCTAGTTACACTAGCCATCCTTACTGCGCTTCGATTGTGTGCGTACTGCTGCAATATTGTTAACGTGAGTCTTGTAAAACCTTCTTTTTACGTTTACTCTCGTGTTAAAAATCTGAATTCTTCTAGAGTTCCTGATCTTCTGGAGATACACATGATACTCTACCATCGAACTTGCAGAGTCT
+
BB?@@CBBBEEFCBBBCBBCCBACACBCBBB@BBBC=BI?C@CCGDCDD=;:AA@;?4:5:?<=7;;<=<<<=A9;?DDC2:;898@B;A@A;7;=@=CC9:;?@?A<@@CC@@@M@BBC?C@BBBBBBCC@CCCC@CCCCBBB000><000::6;=;6==8<3<8:556<=B?@AA@B4>9>9>>BBB0BA@AA;@BAA@?B@A@9?@??0@@@@CAD?@@;;;CBAAA>A>@@@BBA@A@AACDCCDCDFDBCBBBCBBC??=????A<?>?BCCBBBCAA
@ATNG8:00625:05462
ATGGTAGCTCTGCTCTGGACTCTCGTACTCATTCGTTTCGGAAGAGACAGGTACGTTAATAGTTAATAGCGTACTTCTTTTTTCTTTGCTTTCGTGGTATTCTTGCTAGTTACACTAGCCATCCTTACTGCGCTTCGATTGTGTGCGTACTGCTGCAATATTGTTAACGTGAGTCTTCGTAAAACCTTCTTTTTACGTTTACTCTCGTGTTAAAAATCTGAATTCTTCTAGAGTTCCTGATCTTCTGGTGTCTGATCTGTATCACTACCATCGAACTTGCAGAGTCT
+
:8:.44//////-75,.(----//5555555:5:444(547;8;;;<==<:;;///)/)/7;;4;7<===>><<:6544444#444)4<>@7@=>>26657::.5544458<?;;;==?8<?@:>455A@>;?B<A@@@=BBCCDCCCB;;;;;9:@<AAA=@A:>295;=<:977)//////&5.516>AAA+=<<;=4<6966<@:<<499=9$44455.5.545<<><<;>050549:9::88>.9599556699C?>>C@955>055<;;9==@BB;?99==8
@ATNG8:00626:05441
GATGGTAGTATATCGCGTCGCTATCCAGAAGATCAGGAACTCTAGAAGAATTCAGATTTTTAACACGAGAGTAAACGTAAAAAGAAGGTTTTACAAGACTCACGTTAACAATATTGCAGCAGTACGCACACAATCGAAGCGCAGTAAGGATGGCTAGTGTTACTAGCAAGAATACCACGAAAGCAAGAAAAAGAAGTACGCTATTAACTATTAACGTACCTGTCTCTTCCGAAACGAATGAGTACACATCGTCGTGTCGTGCATCGAACTTGCAGAGTCT
+
CBBB?BCCCDBBBCBCCCCCCCCCC@CBC?CCDDBB@B@BCCCEDD@CC>B>AG?;;;;;*;@CDDGBBCCBB@9?@;;;;;*9A>C<FFF;CDD@DCBCCCB996;@CC@FDE@BBBCCGCCBDDDDCBBB?BCBB?CCBBBBBB@C@CBB@BBBCEAA>ACCCCCD@BB??@?>??DDF>????BCCCC2BB?BAAABAAAA;?;?AAA;?;?@BBB@B:::BAB?B?BCD>BBB?CBBBBBDCBABBAADDCCBBBBAAABBBB@BB?ABBBCH<;;
@ATNG8:00606:05480
GATAGCTCTGCTCTGACTCTCGTACTCATTCGTTTCGGAAGAGACAGGTACGTTAATAGTTAATAGCGTACTTCTTTTTCTTGCTTTCGTGGTATTCTTGCTAGTTACACTAGCCATCCTTACTGCGCTTCGATTGTGTGCGTACTGCTGCAATATTGTTAACGTGAGTCTTGTAAAACCTTCTTTTTACGTTTACTCTCGTGTTAAAAATCTGAATTCTTCTAGAGTTCCTGATCTTCTGGTATACACACTCGCTCGCTACCATCGAACTTGCAGAGTTT
+
CCDBBABBBBBBBDDCCCCCCCAABCCCC?BCCC>CB?B@BBBCCCC@CDCCC@C@DCCC?C?CCCECCCDD@@?>>>0@C@DCCC=CCCC?CCL@CC;;;CDDE@CCBBCCCD@CCC@C?CCCDBBAD?BBBB?CBBBCCCDCCCCCBBBB?BBB?BC?B?BBBBBCCDD@BCCFJ<C@C@CBDDD3CC;;;6;CCDGCDBBB@DEDD5BBBBB@B@EE?CBBBBAA>A?BCBBCB?AAC@CCCCCDBBBCCBBBBCBBBB?BBCBB?@@<@??ABAAB=
@ATNG8:00619:05512
GATGGTAGCTCTGCTCTGACTCTCGTACTCATTCGTTTGGAAGAGACAGGTACGTTAATAGTTAATAGCGTACTTCTTTTTTCTTGCTTTTCGTGGTATTCTTGCTAGTTTACACTAGCCATCCTTACTGCGCTTCGATTGTGTGCGTACTGCTGCAATATTGTTAACGTGAGTCTTGTAAAACCTTCTTTTTACGTTTACTCTCGTGTTAAAAATCTGAATTCTTCTAGAGTTCCTGATCTTCTGGGTCTACGCTCGTCGCGCTACATCGAACTTGCAGAGTCT
+
/9;;=C?????@@@BDDCCCBBBBBBBBCC;;7;>?<6?;>?BCCHGCC@CCIAB?A@DCBB>CBCDCCCCBBA=@@@@>@(@?;@:;9:.;BCCAECC@@@8;:?G<;;/;AAACCCC@CCC@C?BBDDDCBC@BBBB?BDECBBBBBAA@CCC::8;@@=;;5;:@@;;;A?A@9A;;;;.;;@5;;A@A,@FCCB9;<CCCCBBCA5;;;;*;AAAC@H@BB?BBBBCCC?B?CBBBBC@BCCJ?CBBBBDDDDAAADCBBBBBBBBBB?A@<ABCBBBBAA
@ATNG8:00646:05512
GATGTAGATATATGCACGCTCTACCAGAAGATCAGGAACTCTAGAAGAATTCAGATTTTTAACACGAGAGTAAACGTAAAAAGAAGGTTTTACAAGACTCACGTTAACATTATTGCAGCAGTACGCACACAATCGAAGCGCAGTAAGGATGGCTAGTGTAACTAGCAAGAATACCACGAAAGCAAGAAAAAAGAAGTACGCTATTAACTATTAACGTACCTGTCTCTTCCGAAACGAATGAGTACGTGTGACGTACGTGAGCTACCATCGAACTTGCAGAGTCT
+
CCCCCCDDCCFC;96=CA@ABBBC?A;;19@@@@@=@=?AC9:9B?BB>B@CAA9:999)9;=>?AAA@@99:,:9;9444$4<.4.5::+:992555959900,/7;;>;=@?B@@@@AABBCBCBBBBB@CCCC@CCCCCBBC@B@C@A=ABDBBABB@ABABCC@DE>:99@BAAAD=@><999:9::%9?;9978BBBBC?A;>>>=8>:86;AA=@AAAAAA@C>AAE>C?><?<>>AB@@@A@8:8A>=>?@>>><?@?=ACBBA?CCAB????::78
@ATNG8:00621:05556
GATGGTAGTACATGATAGACGACACCAGAAGATCAGGAACTCTAGAAGAATTCAGATTTTTAACACGAGAGTAAACGTAAAAAGAAGGTTTTACAAGACTCACGTTAACAATATTGCAGCAGTACGCACACAATCGAAGCGCAGTAAGGATGGCTAGTGTAACTAGCAAGAATACCACGAAAGCAAGAAAAAGAAGTACGCTATTAACTATTAACGTACCTGTCTCTTCCGAAACGATGAGTACGATGAGATCTCGTGTGCTACCATCGTACTTGCAGAGTCT
+
;;;C;>==B===BCCC@@=C000DFAC@C@CCBBBC@CACCBBABB@BB?B?AABBBBCC5BACBABCBCCA@@;@@@@CCC5CC?B>BDB7@AB?BGIKHCCBB>A@::8;BB7;;BAAABBBCCCBBBBFACBBB@BBDCCBBCAC@BCB?BCBCCCBB@BBBBA@=@D?ABB8::??<6>>>9=?@@A2@C?:9:BAAAAB=A?BAAA;?;?;A@B>AB;;;BB?@<A@>5>000:<<?@A?>>AB@@@>00/0?@@BB:9:8BBABAAB>AAA999@A=
@ATNG8:00631:05550
GATGGTAGCGCATATCATCGCAGCCCAGAAGATCAGGAACTCTAGAAGAATTCAGATTTTAACACGAGAGTAAACGTAAAAAGAAGGTTTTACAAGACTCACGTTAACAATATTGCAGCAGTACGCACACAATCGAAGCGCAGTAAGGATGGCTAGTGTAACTAGCAAGAATACCACGAAAGCAAGAAAAAGAAGTACGCTATTAACTATTAACGTACCTGTCTCTTCCGAAACGAATGAGTACTGCGTCTCACTCTCGCCTACCATCGAACTTGCAGAGTCT
+
//77179989997////7789:444(444.4>:455.5.5<<@CA@;?@,0*0@@;;;;-9;@@@AB@@A::9)5;:9999$4;6;8===2<<=<=B?GDBB;;7;?@A=@BB?CBA@@@DCCDCCCCCCC?CBCC@BBA@@CBC<A=A;;8;CBBCC@@>@BBBAB>AD?@@@5:9<==6=<=999:::(9929??987BBB?B?AA9939>?:ACM?AABABAB>A?BCC;@@A>AACBBCCC@?@BCBEBBCDCC;;6;AA=A@@??=?A?CBBBBB???
@ATNG8:00643:05521
GATTAGTGATACAGATAGACACCAGAAGATCAGGAACTCTAGAAGAATTCAGATTTTTAACACGAGAGTAAACGTAAAAAGAAGGTTTTACAAGACTCACGTTTAACAATATTGCAGCAGTACGCACACAATCGAAGCGCAGTAAGGATGGCTAGTGTAACTAGCAAGAATACCACGAAAAGCAAGAAAAAAGAAGTTACGCTATTAACTATTAACGTACCTGTCTCTTCCGAAACGAATGAGTACGATGAGATCTCGTGTGCTACCATCGAACTTTGCAGAGTCT
+
@@A<AD<;<BCDEEDCCCBBCC?BBB?CDEBBB@B=:;9AA@D@CC@B?AB@@@@@@.=9=AA::8@9;;;3=@AAABB2BB?=9@==2;@;<C?>><;;999)97=99@AA;?@A9;:@CAB;;:@A@C?AAAB=A@?AC@A@@D@C@@?@CBBBCCD?@??CBB?BF?BBB:=<9999+9993:CEEDD)BC=9747?@@?9925-2555.5255;?D9B??995?7>2448*38=7<<=BAA897>>7777?;;==<=6759;5>A?<:6678(6==<<<:67
@ATNG8:00645:05532
GATGTATAGAGCTCTACATAGTACTCATTCGTTTCGGAAGAGACAGGTACGTTAATAGTTAATAGCGTACTTCTTTTTCTTGCTTTCGTGGTATTCTTGCTAGTTACACTAGCCATCCTTACTGCGCTTCGATTGTGTGCGTACTGCTGCAATATTGTTAACGTGAGTCTTGTAATACCTTCTTTTTACGTTTACTCTCGTGTTAAAAATCTGAATTCTTCTAGAGTTCCTGATCTTCTTGTGAGATATGCATGATGCTACCATCGAACTTGCAGAGTCT
+
BBCCBBCCCCCCBBBDBBBCCCCCCCCC@CCCC>CC@C?CDCCDBC?DDDBB?B@DDCC?C?BBBAAAACC=AAACC2BA<@@AA=AAAA?BBC?AA<>>>CCC?AADCBB??=ACA7;5;A@@@<><;AAAA:>>@?;;:@@@AAAA888<;==<@@<@<@@@AAA@@@<>>A=@@@<@;@@AAA/AAAAA:AAA:;;BA><8====/>???@<@=AA<@?????B:A;??A?>=9>>:<=@<==>>>>??AAA999AAA;??A>><885:<@@@AA==
@ATNG8:00604:05596
GTGGTAGAGAGAGCTCTCTCATCGTACTCATTCGTTTCGGAAGAGACAGGTACGTTAATAGTTAATAGCGTACTTCTTTTTTCTTGCTTTCGTGGTATTCTTGCTAGTTACACTAGCCATCCTTACTGCGCTTCGATTGTGTGCGTACTGCTGCAATATTGTTAACGTGAGTCTTGTAAAACCTTCTTTTTACGTTTTACTCTCGTGTTAAAAATCTGAATTTCTTCTAGAGTTCCTGATCTTTCTGGTCTACTACACTGTACTCTACATCGAACTTAGCAGAGTCTATCACCGACTTGC
+
;6>8@ABBAA@BBB@@?@B966<<;;<==??9>;A;6;>:@<=<>DCCC@DCBBBAC?BAA?9>9>>=BBB>8=8989999#3948773(3??B6:9A<@@888?>@@=AA???BAA???;8=5;:A;;;BC;??@B688?A===@??>><;7879::;8::4:699;;9::77356:78+84<:<>AAA.569888*877:;;<<::18989(78887-//(/8(////75717:<777566(6883:<<=;;;@A>==?@>>>???<<733-3=+---9<>>>>7777//*/766223
@ATNG8:00612:05616
GATAGTGTCATATGAGAGTGTGTACTCATTCGTTTCGGAAGAGACAGGTACGTTAATAGTTAATAGCGTACTTCTTTTTCTTGCTTTCGTGGTATTCTTGCTAGTTACACTAGCCATCCTTACTGCGCTTCGATTGTGTGCGTACTGCTGCAATATTGTTAACGTGAGTCATGTAAAACCTTCTTTTTACGTTTACTCTCGTGTTAAAAATCTGAATTCTTCTAGAGTTCCTGATCTTCTGGTAGAGCGTGCATATATCTACCATCGAACTTGCAGAGTCT
+
BBCCCBBBCCBBBDDDCBCCDCCCCDC@?=?BCF>CC@C?AAACCCC?BBBCD@D@CCCC?C?CCDCBBBEE@CCCCC1CC@CCCC=CDCC=BCDADC?99;CBB@BCCCCCCC@BBB?C?EEGDB@@B?DDDC@CBBBCCCCCBBBEBBBB?BCC?CD?C?BBCDDDDBBB?::::.;>C;;;;;;.;CDCD=CBBCCCCBBB@CCED5BBBCB?BGCD@CCCCDCC@B@BCCB@@=@BB@CCFDDDCC@A@CECCABCDD@CBBBB=@?>@AAAAAA??
@ATNG8:00619:05576
GATGGTAGCTCTGCTCTGACTCTCGTACTCATTCGTTTCGGAAGAGACAGGTACGTTAATAGTTAATAGCGTACTTCTTTTTCTTGCTTTCGTGGTATTCTTGCTAGTTACACTAGCCATCCTTACTGCGCTTCGATTGTGTGCGTACTGCTGCAATATTGTTAACGTGAGTCTTGTAAAACCTTCTTTTTACGTTTACTCTCGTGTTAAAAATCTGAATTCTTCTAGAGTTCCTGATCTTCTGGTATACACACTCGCTCGCTATCGAACTTGCAGAGTCT
+
BCCC?CDDCCBCBBBCBBCCCCCBBBCCBCBC?CDDD<BB@C?BBCEDBB?BBCCC@C?BCCC@C@CCBCCCCCD=::999':A;@@CI?DBCCACFC>BA8;;;CCD?AADBBBHG@BBB@CACDBBCBBB@BBBB<A@AACDCCCBBBCBAAA@CCC@CD?C?AABDBCCCG:;;CCC:CAFACBCCC5CCCII?CICCECCBBB@BCCC5DBBBB@C@CC?A@BBCCC?C?CCBCCC?BBC@CCCCDBBBBBC???CAABBCBAA>AB@AAADCC>>>
@ATNG8:00602:05628
GATGGTAGCACACGAGATCTCATCGTACTCATTCGTTTCGGAAGAGACAGGTACGTTAATAGTTAATAGCGTACTTCTTTTTCTTGCTTTTCGTGGTATTCTTGCTAGTTACACTAGCCATCCTTACTGCGCTTCGATTGTGTGCGTACTGCTGCAATATTGTTATCGTGAGTCTTGTAAAACCTTCTTTTTACGTTTACTCTTCGTGTTTAAAAATCTGAATTCTTACTAGAGTTCCTGATCTTCTGGGTGCGCTGACAGTCTCCTACCATCGAACTTGCAGAGTCT
+
9CDD?BBCAA>@00///7:;;;;<=====;;95=999,5;49.559<=@@>@CAAB6:09><;8=9=A>>>B=<?688777$7:-33333&3;:=094>:>A<@:97;=2737788<8==BB>B>?A;982797=<<=:<=<==>?;<;@?>>>;;58889:;188<====>>AB8=;;;:/:4;5;====,==;==---6--)-9</981/===,=///9497>>599<<;>>@=D:=>>>>>:>>>>498/:9///666;?@B<@>>;>>=;;5;>8<=<<<///=
@ATNG8:00604:05652
GATGGTAGTGTCATATGAGAGTGTGTACTCATTCGTTTCGGAAGAGACAGGTTCGTTAATAGTTAATAGCGTACTTCTTTTTCTTGCTTTCGTGGTATTCTTGCTAGTTACACTAGCCATCCTTACTGCGCTTCGATTGTGTGCGTACTGCTGCAATATTGTTAACGTGAGTCTTGTAAAACCTTCTTTTTACGTTTACTCTCGTGTTAAAAATCTGAATTCTTCTAGAGTTCCTGATCTTCTGGATAGCGACGCGATATACTACATCGAACTTGCAGAGTCT
+
>@:?<?CCDCCBB<>ABBCCCCCCBBBAAA;<6;AAA9@@>@>ALFCBBB@DBGDB?B@DFCC?@>ABBCBBCCC@CCDGG5BB?BDDD=CCCC@CDHACC?AAABCB?DHGEBBBC>B@@<@?CCCCCCCC>BBBB>BBBBBCCDDCBBAAA@@?ACC@CC?C@CDBBBCCCC@BBCDD;D@D@CCDDD5CCCBB:;;BBFFIBAAACCCC5BBCECAC?CCABBBBBBB?B?CBBCCC@BBC@CCCCBCCAAABBBCGBBBBDBBBCB@BB>AAAACC:::
@ATNG8:00636:05641
GATGGTAGCGCATATCAGCGCAGCCCAGAAGATCAGGAACTCTAGAAGAATTCAGATTTTTAACACGAGAGTAAACGTAAAAAGAAGGTTTTACAAGACTCACGTTAACAATATTGCAGCAGTACGCACACAATCGAAGCGCAGTAAGGATGGCTAGTGTAACTAGCAAGAATACCACGAAAGCAAGAAAAAGAAGTACGCTATTAACTATTAACGTACCTGTCTCTTCCGAAACAATGAGTACGATGAGAGAGCTCTCTCTACCATCGAACTTGCAGAGTCT
+
BDBB?C;:;CCBABBCBBCBBBDDC>CCCACCCCCB@B@CCBABDC@@@=@>@@AACCCC2B@DCDDGCCCCCD>DB:;;;;*;C?C@BBB;BBBABBBBBAC::6;>AA>BBB@BCBBCCCBBBCDCCC@A<ACBC@BBCBCBCB@C@CAA>ACCBCBCC@CCCBCC?CC@B?@=@BAAA:A9949@AAA3AB?AAABCEKCC>A>ABHD=?<?>C;;8;BBBBBG@C@BBC>BC>?@BAACBAA898BBAABBAAAA:99BA?B?;;><>B<BAAA???@@
@ATNG8:00617:05710
GATGGTAGTATAGAGCTCTACATAGTACTCATTCGTTTCGGAAGAGACAGGTACGTTAATTGTTAATAGCGTACTTCTTTTTCTTGCTTTCGTGGTATTCTTGCTAGTTACACTAGCCATCCTTACTGCGCTTCGATTGTGTGCGTACTGCTGCAATATTGTTAACGTGAGTCTTGTAAAACCTTCTTTTTACGTTTTACTCTCGTGTTAAAAATCTGAATTCTTCTAGAGTTCCTGATCTTCTGGATAGCGACGCGATATACTACCATCGTAATTGCGAAGTCT
+
55;;<ACBBBCCCDCBBBBBDEDCCCBBBC@@?@CCC=CD?C=BACCCCC@DCB@@>A@B>AA?C?BAABBBCBA>==;;;.?@>@BBB9BACC=@@B>BB<==>BBB?ACCCA>>>:@@A;A;AA>>?A>>9>AAA:==>;;;>?AA@AB=>=><>AA=@@;@<AA@@@>>>A:>>BCB5A18088887(8>8888)89::::=@7708988(5;==B<C=@@=@>>>@@@=D=????;:5;>A<A@@@@AA???===ADA@@??;>=>>?>9>6::AA<AA??
@ATNG8:00632:05694
GATGGTAGCTCTGCTCTGACTCTCGTACTCATTCGTTTCGGAAGAGACAGGTACGTTAATAGTTAATAGCGTACTTCTTTTTCTTGCTTTCGTGGTATTCTTGCTAGTTACACTAGCCATCCTTACTGCGCTTCGATTGTGTGCGTACTGCTGCAATATTGTTAACGTGAGTCTTGTAAAACCTTCTTTTTACGTTTACTCTCGTGTTAAAAATCTGAATTCTTCTAGAGTTCCTGATCTTCTGGATACACTCATGTGCACCTACCATCGAACTTGCAGAGTCT
+
4::<7<<<<55444:9;<=696;655:<555=7@444(493939>56666:>>>?=:=<=BBC:C@B@<ADBB@A>;;;;;*44.4::@5A<A<166<7<<8??????@99999B@@9???4:4;;>?@>;;4;>?@5;;;;:@C@@@@@?=>??;?@A>AC=@<@ABBCCGEIIBAAAA3@5;5;;;;;*:AABB9A:;:@>>>59299=9,9995:5:64925=@::>=2929<=:=A;??B@ABBCCC@@@BAA:::E?BBB<?@:99<??9>>=>=>@B?
@ATNG8:00648:05682
ATGGTAGCTCTGCTCTGACTCTCGTACTCATTCTGTTTCGGAAGAGACAGGTACGTTAATAGTTAATAGCGTACTTCTTTTTCTTGCTTTCGTGGTATTCTTGCTAGTTACACTAGCCATCCTTACTGCGCTTCGATTGTGTGCGTACTGCTGCAATATTGTTAACGTGAGTCTTGTAAAACCTTCTTTTTACGTTTACTCTCGTGTTAAAAATCTGAATTCTTCTAGAGTTCCTGATCTTCTGGGCTGCGCTGATATGCGCTACCATCGAACTTGCAGAGTCT
+
844.488444444::<;5555555555:://)/////(/:)/+5:9;;@@@CC>>=?D@AAAB?B@BBBAAA@??877773$386=>>=6:9<<,//<7<<7;;@B@A>BCBBCB@@?@BBHE@DCBC@AAE@BBCC?CCCCDBBBCBBBCBBBC@BBB?BC@C@CCCBBBBBB=A;;<;6;>C?BBBBB0BBAAA;BCAABBCAAA@CDEH5BBBBEGLACB?BBBDGA@>A@BBBCBD?@@BJ?DBAABCDCDDDCCCCCCCD@BBBBA=@@=@CBCCCB@@
@ATNG8:00649:05684
GATTAGTATCTGTCTACGAGAGCCAGAAGATCAGGAACTCTAGAAGAATTCAGATTTTTAACACGAGAGTAAACGTAAAAAGAAGGTTTTACAAGACTCACGTTAACAATATTGCAGCAGTACGCACACAATCGAAGCGCAGTAAGGATGGCTAGTGTAACTAGCAAGAATACCACGTAAGCAAGAAAAAGAAGTACGCTATTAAACTATTAACGTACCTGTCTCTTCCGAAACGATGAGTACACATCGTCGTGTTCGTGCTACCATCGAACTTGCAGAGTCT
+
:;>455>>::55555=;;;<<<=266>5;@A;;9=@:DB@=<;;600)0:;;<78788(38;<>BBBBB@@@;?9;;BBB2CBAC@CCC9@9999CCCCCBBB?C?AA?;;:<A@@?BBBBCGGCCA@AA>@@@@@B::9@@???B;@@>;?@DCBCBB?A@C@@@<8817799A;<8<>=;7133333$334;;<=;88;=599192226;6:9=<;68///9//)358881933388=<===<@==CC@??8707??<=?8828888<89917>=>9:88@
@ATNG8:00631:05733
GATGGTAGCATCATGCATATCTCACCAGAAGATCAGGAACTCTAGAAGAATTCAGATTTTTTAACACGAGAGTAAACGTAAAAAAGAAGGTTTTACAAGACTCACGTTTAACAATATTGCAGCAGTACGCACACAATCGAAGCGCAGTAAGGATGGCTAGTGTAACTAGCAAGAATACCACGAAAGCAAGAAAAAAGAAGTACGCTATTAACTATTAACGTACCTGTCTCTTCCGAAACGAATGAGTACCTCTCAGACGCTCGTCCTACCATCGAACTTGCAGAGTCT
+
/;<<=C?@ABCB=@;;;A;@@B@;;69?>9;@=99505./98/0/;47515000///////#/(/77733?>;;7.;@;<;;;;#9<6;2555&5<<8<>=BBBA;;;.;>A@=B;<6:BA@BBBBBB<;;BA@@@AAA@<?@BAAACE=A>B;;6;@@@CCCD?BBBABB?BC:;;@,00;;:5:0:3999999%9D>??>AFCE@@<@<?>??:>8=AC;;8;BA@ABA?A=@@E>BBB?AAB>?>B@CBBEDBBBBB@@>>>=A>>:><<<<477/8>>?@@===
@ATNG8:00631:05749
GATGGTAGCATCATGCATATCTCACCAGAAGATCAGGAACTCTAGAAGAATTCAGATTTTTAACACGAGAGTAAACGTAAAAAAGAAGGTTTTACAAGACTCACGTTAACAATATTGCAGCAGTACGCACACAATCGAAGCGCAGTAAGGATGGCTAGTGTAACTAGCAAGAATACCACGAAAGCAAGAAAAAGAAGTACGCTATTAACTATTAACGTACCTGTCTCTTCCGAAACGAATGAGTACCTCTCAGACGCTCGTCCTACCATCGAACTTGCAGAGTCT
+
=>==?BDCBBBBA;55:;<5>99;;7<AC?CBB996?B<ABB;::@==;28;99884<<<);7:=9:>=?;=@=8<<;;;;;;#:424?@@@0>B?9>C>CCCD;;8;@BC?BCC@BEDA@ADCCECBBCBBA=A@;;8;CCCCBBB@C@CA@>ABBBAA@@=?A@@AA>AC@AA:<?;333)333,3?AAB3BB?CCCBBACBC=C:=>??=A<88;BB?B@@???A=B=@AB<@?@=><<><AB?BBBBBCBBBB>==??7::>:>888;:?>=AC@@@AAAA
@ATNG8:00638:05751
GATGTAGCTATACGTATATCTATGTACTTTCGTTTCGGAAGAGACAGGTACGTTAATAGTTAATAGCGTACTTCTTTTTCTTGCTTTCGTGGTATTCTTGCTAGTTACACTAGCCATCCTTACTGCGCTTCGATTGTGTGCGTACTGCTGCAATATTGTTAACGTGAGTCTTGTAAAACCTTCTTTTTACGTTTACTCTCGTGTTAAGAATCTGAATTCTTCTAGAGTTCCTGATCTTCTGGGTCTCTCTCTCACGCACTACCATCGAACTTGCAGAGTCT
+
:;;=>;;;<<<<666>@CCCGHCC>?;?;6666?8?C:>:CDGCB@@=@C;;;@C@BBBB@H@CFCCBAABC>>>@>@*;:99:<>6<??=<CBC@CA<><B@00,00>>ABBB?BBC?B?BBBBCBBB>@@AA499@@AAB988BBB:99?;888:8817/5:<>A?>=>655A@A.A;A297;;;+:9:>?8?>>>??@B??:?=DE<>==::5:5:;<@@AA>>>:>9>;:///)//9<1///>>==;;:>==?=<<=<8<999=9;;5;>878<<<:
@ATNG8:00640:05755
GATGGAGACATATCGTACTCTCTGTACTCATTCGTTTCGGAAGAGACAGGTACGTTAATAGTTAATAGCGTACTTCTTTTTCTTGCTTTCGTGGTATTCTTGCTAGTTACACTAGCCATCCTTACTGCGCTTCGATTGTGTGCGTACTGCTGCAATATTGTTAACGTGAGTCTTGTAAAACCTTCTTTTTACGTTTACTCTCGTGTTAAAAATCTGAATTCTTCTAGAGTTCCTGATCTTCTGGGCTGCGCTGATATGCGCTACCATCGAACTTGCAGAGTCT
+
BCCD?CABBBBCDCCCCCCCBCCDDDEEBCC@BBBB>BCAG@AAACBBB@FCB??<@?BBBB9B9<<:B=B===633333)3<7=BB?6=989?C??<?C>??ACBA?BAAAA;=<;@@A;A;AA?>8:8A;=<>>7::@???>>>>>@@@===5:::5;;5;;@AAB@?@@@;>>>AA2?9=488888(7=888-7;<=<=;;;?<?ABA/A>?>B=B=??;@BBA>?@=A7;:@@@A:88;;1;///;666@@@@@???A;;7;AA;;5;;5;?@@A@A@@
@ATNG8:00648:05751
GATGGTAGCGCATATCAGCGCAGCCCAGAAGATCAGGAACTCTAGAAGAATTCAGATTTTTAACACGAGAGTAAACGTAAAAAGAAGGTTTTACAAGACTCACGTTAACAATATTGCAGCAGTACGCACACAATCGAAGCGCAGTAAGGATGGCTAGTGTAACTAGCAAGAAATACCACGAAAAGCAAGAAAAAAGAAGTACGCTATTAACTATTAGCGTACCTGTCTCTTCCCGAAAACGAATGAGTACTATGAGAGAGCTCTCTCTACCATCGAACTTGCAGAGTCT
+
AAAB?B<69BBAABBCBCCBABABB<@AA?BC@BAB=A=@AAA@AB=@@;?<<>>;;;;;*:>ADCCIHEDGFF=C@:::;:*:B@C;@@@9ABB?AAABBBA;;8;@CG@BCG@BB@CCEDCCCCCDCC@A=BBBB>B@@@BB@@<@?B<<9;CCCCDBB@B@@@00+000*0::6=>CDDD:89/)0/////$//)/66:BBBBC=@=?7977><>?>?>6<;<;976/55(5552&255.5599999>>=><>@@::;=>888:::;5;>?==:=A7;;???==>=
@ATNG8:00653:05191
GATGGTAGCGACATACATACGCGCCAGAAGATCAGGAACTCTAGAAGAATTACAGATTTTTTAACACGAGAGTAAACGTAAAAAGAAGGTTTTACAAGACTCACGTTAACAATATTGCAGCAGTACGCACACAATCGAAGCGCAGTAAGGATGGCTAGTGTAACTAGCAAGAATACCACGAAAGCAAGAAAAAGAAGTACGCTATTAACTATTAACGTACCTGTCTCTTCCGAAACGAATGAGTACTATGAGAGAGCTCTCTCTACCATCGAACTTGCAGAGTCT
+
5<<<:;;=@@<>>===>@A666=>8<56165/77;)/)/777788386(-(----/7::::%505<<;<<====>8=<<<BBB0@@>@?BDD9DBA7:9??>>=:938:?A?ABC?BBBBGGCCBCCDCBBBF@CAAA?CCCBCBBB@CACBB@BCCCBBCC@CCCBBB?BC@DAA>ADBBB<BBB@BBCCC3CC?CA@ADBBBB?B@BB>A9<4;9@9:6:A?@@A@@D@BBC>BAA=:::AABC?>>BBDBBBCBBBAB=::>:=>@@=<9=>8>?@>>>;;;
@ATNG8:00660:05242
GATGGTAGTACATGATAGACGACACCAGAAGATCAGGAACTCATAGAAGAATTCATAGATTTTTAACACGAGAGTAAACGTAAAAAAGAAGGTTTTTACAAGACTCACGTTTAACAATATTGCAGCAGTACGCACACAATCGAAGCGCAGTAAGGATGGCTAGTGTAACTAGCAAGAATACCACGAAAGCAAGAAAAAAGAAGTTACGCTATTAACTATTAACGTACCTGTCTCTTCCGAAACGAATGAGTACAGAGAGTACGATATGTCTACATCGAACTTGCAGAGTCT
+
<<<BADB@A;<===DD@AAC@@AB@.95925<<;;0=@?;9//////)/:5:588445==>>>+>8595555:;<;=4:99:=<<<%7713-3333$/660///6688377/7<?A=B::53??<BBAABB;<;CCCC@BBBD?BB@?ABBB?C?A??=@BCEBCCC>AA???A>AB?B??49:=<=7<AA;;;=;=;'864..).586659/5,277705559>>>:=BB@@@@4905@A9BCB;??88:?BBBBBAAABADDBBBBBBBB>>@??CAEF?CBA:;7655
@ATNG8:00660:05400
GATGGTAGGCGTGTGAGAGTCTGCCCAGAAGATCAGGAACTCTAGAAGAATCAGATTTTAACACGAGAGTAAACGTAAAAGAAGGTTTTACAATGACTCACGTTAACAATATTTGCAGCAGTACGCACACAATCGAAGCGCAGTAAGGATGGCTAGTGTAACTAGCAAGAATACCACGAAAGTAAGAAAAAGAAGTACGACTATTTAACTATTAACGTACCTGTCTACTTCCGAAAACGATGAGTACGATGAGAGAGGCTCTCTCTACCATCGAACTTGCAGAGTCT
+
5<<<7=>>7;;66?@<ABB;55444)5;<4>?A@;;25.5954///3//)0/778;>>.:7:433;33399819;::;;.7717,333&33;,33333993332817;4678;//.76---..553536662..,60,---44250568;@8888::?;84898<37,33,377188::=6=<<633737$7?;7:3973338;;395;;//)/0//7;757>7325552702222&2333379333::9998..--(----766699395537355)..559///5
@ATNG8:00662:05513
GATGGTAGCTCACGTACGTCACACGTACTCATCGTTTCGGAAGAGACAGGTACGTTAATAGTTAATAGCGTACTTCTTTTTCTTGCTTTCGTGGTATTCTTGCTAGTTTACACTAGCCATCCTTACTGCGCTTCGATTGTGTGCGTACTGCTGCAATATTGTTAACGTGAGTCTTGTAAAACCTTCTTTTTACGTTTTAACTCTCGTGTTAAAAATCTTGAATTTCTTCTAGAGTTCCTGATCTTCTGGCTCTCGTAGACAGATACTACCATTCGCAATTGCCTAGTCT
+
5<<<?BCCCCCB;9:@?;@BBB@AACCBBBBBDBBB?CIAI@CCCCBBB@CECBC@B@CCBC?C@BBBB?@@BB?CCAAA2AA<>787(3:9:6;::17?,//6:///(/79888==?BAC@C?>>>A====;>>>>6;;>?====AB>>>@:97288=9>A7;4799///559(.2555'57:155555'252222&2.55559999949999)533...(..'.526555:55056;::888055638553368///9985:9>A995//*/9<<+/-/=9==6977
@ATNG8:03346:05799
GATGTAGTGCGTGAGAGAGAGACCCAGAAGATCAGGAACTCTAGAAGAATTCAGATTTTTAACACGAGAGTAAACGTAAAAAGAAGGTTTTACTAGACTCACGTTAACAATATTGCAGCAGTACGCACACAATCGAAGCGCAGTAAGGATGGCTAGTGTAACTAGCAAGAATACCACGAAAGCAAGAAAAAGAAGTACGCTATTACTAAACGTACCTGTCTCTTCCGAAACGAATGAGTACTGTATCTATGTGTGCGCTACCATCGAACTTGCAGAGTCT
+
BCBABCBBCCABBBCCCGCCCAAA=BBB@FDCCCB?B?BBCAABD?BB?B@A@A?@???.??BBBABBBBAAA<99;ABBB5BC@C>BBB;BBBCGBBCCCDBB?B@CC@C@@?ADEEDDCCBBBCCCCCC?CCCC?AABBBBBB>B@DBB?ACCCDAAA@AAAAAA?AA>AAB?@?<;;3<<<899999(9??C???CB@@@=@@@AA9>>>BB=A::::@@;@=>>>9>>=8>@@@@?AAAA>>>AA???A>>=?=>>@:@@AAA;>>:>AAA??<;;
@ATNG8:03344:05843
GATTAGTCTCAGATAGTCTATAGACTCATCGTTTCGGAAGAGACAGGTACGTTAATAGTTAATAGCGTACTTCTTTTTCTTGCTTTCGTGGTATTCTTGCTAGTTACACTAGCCATCCTTACTGCGCTTCGATTGTGTGCGTACTGCTGCAATATTGTTAACGTGAGTCTTGTAAAACCTTCTTTTTACGTTTACTCTCGTGTTAAAAATCTGAATTCTTCTAGAGTTCCTGATCTTCTGGACAGAGTGTGCAGATACTACCATCGAACTTGCAGAGTCT
+
BBC?BBBBCCCCCCCCDCCCCBCBCBDCCCA@@<AB@C@CBBBCBB?BBBCD@B?BBBE@D@CCCCBBBBG?AAECC2AB=AABB<ABAA>ACC@DB?A@@CBC@CCCCBBCC@DCD@C@CCCBDBBB?CDCC?CAA@BBBBAACBBBBDC@BBB?AA>A=@CD@@ACFFFCCCCC<C@C=AABBB,AAAAB<BBBBBBEBBB<@@@@,@@?AA5;5;A=ABDBBBB@C@CCBBBC>@@C@CCEECCB@@BBBBCCCCCCC?BAAAE?CB=@@BBCCBAA
@ATNG8:03353:05848
GATGGTAGGCGTGTGAGAGTCTGCCCAGAAGATCAGGAATTCTAGAAGAATTCAGATTTTTAACACGAGAGTAAACGTAAAAAGAAGGTTTTACAAGACTCACGTTAACAATATTGCAGCAGTACGCACACAATCGAAGCGCAGTAAGGATGGCTAGTGTAACTAGCAAGAATACCACGAAAGCAAGAAAAAGAAGTACGCTATTAACTATTAACGTACCTGTCTCTTCCGAAACGAATGAGTACGATGAGAGAGCTCTCTCTACCATCGAATCCTCTTAGTCT
+
BBCC@DDD@BBBB:9;BBC@AACC@>BCB?BB>A00,0;@;@CBBB@BB@CBDCCBBBBB5B@CCDCCDCBBBB<A@?@@@@0@A?A;???5?=B;??A@>?>BC@C@BC?AA@<??ABBCCAAA??>:::>:=?AA9=====>::4:<?9><>999?DDD?CDBBAA?BC?BBB>@A888+99=9?BBBB/::49@@@CCBBC?B??>>><@999///9>===>>>:=:=CK;BAA>@@?D???999ABBBBBBB???BCA???<AAACC:>>;AAA=@@:::
@ATNG8:03344:05956
GTGGTAGATACTCGCTGATACACCCAGAAGATCAGGAACTCTAGAAGAATTCAGATTTTTAACACGAGAGTAAACGTAAAAAAGAAGGTTTTACAAGACTCACGTTAACAATATTGCAGCAGTACGCACACAATCGAAGCGCAGTAAGGATGGCTAGTGTAACTAGCAAGAATACCACGAAAAGCAAGAAAAAAGAAGTACGCTATTAACTATTAACGTACCTGTCTCTTCCGAAACGAATGAGTACACACTCTCATATGACACTACCATCGATTCCGGATAGTCT
+
9BB@BBBBBCBC9;;BCCAA@;;;6;BB?BECB@?=@=@@BCBCC@CC>A>ABA>???=,7;;@BBBBBBBB?877;<;;;;$;<8<@@@@2<B?<>B<ABBB@@=@=BE?CA@:;<BCBCCDDDCCCCCCC@CCCC?CBBBBCCC?B?B@@<@DBBBBBC@CCCCCC@BC?999;>?9888+9993999999%:@;9978@BBBB@D?C@==<A<A?BBD@CCCBBBC?C?CCD@AAA@BBBBBBBBBBBBBFBB??>CDDBCAAA?B:::BB@D?C?BBBDAAA
@ATNG8:03325:05992
GATGGTAGCAGACGTGACAGAGGAGCGCCAGAAGATCAGGAACTCTAGAAGAATTCAGATTTTTAAACACGAGAGTAAACGTAAAAAGAAGGTTTACAATACTCACGTTAACAATATTGCAGCAGTACGCACACAATCGAAGCGCAGTAAGGATGGCTAGTGTAACTAGCAAGAATACCACGAAAGCAAGAAAAAGAAGTACGCTATTAACTATTAACGTACTTGTCTCTTCCGAAACGAATGAGTACCTCTCAGCGCTCGTCCTCCATCGAACTTGCAGAGTCT
+
4488.444444455555;<>>=:A=///79997=666>>9<7;899900*/60606:<<<<<<$59)5<<<;=;;444)4455555$5<5:.55)544.455=;<<55257;?<8547<::8;====>>=9;;9939444.4<:8::;;6:7<45.444455<<9;;488;8;7288;6;;333,386588:>>'//(/999;?;56.648765-5355666<8<96:@A;@69:?::CC=AA@AB@A>AAACA?????=?991/<9;=;00*/;6;;?>88779
@ATNG8:03329:05996
GATGTAGCTCTGCTCTGACTCTCGTACTCATTCGTTTCGGAAGAGACGGGTACGTTAATAGTTAATAGCGTACTTCTTTTTCTTGCTTTCGTGGTATTCTTGCTAGTTACACTAGCCATCCTTACTGCGCTTCGATTGTGTGCGTACTGCTGCAATATTGTTAACGTGAGTCTTGTAAAACCTTCTTTTTACGTTTACTCTCGTGTTAAAAATCTGAATTCTTCTAGAGTTCCTGATCTTCTGGGCTGCGCTGATATGCGCTACCATCGAACTTGCAGAGTCT
+
BBCBCCCBBBBBABCCCCCCCCCBBBDDB:9;:CCD>CD?C?CCBB@@@;@C@@@?B?BCDD@D@CCCHHJCBB?;;;;;*9B>B@@A<@CCCBCCC@CC9;;@CCC?CBB@@?BB?BBB?B?BBB@@AAA?CCCD;??BBBBBCCACCCCAA=:===<AE;><>C;;;>AAA7::DDD5A<A<>>???/>>///)//////9:8=/7786'25755/516;5?<>;9>>9>9=?<878,//;;1;//7;;;;;AA@@====;;5;==>>;;;5;::///:::
@ATNG8:03351:06033
GATGGTAGGACGAGCGTCTGAGAGGTACTCATTCGTTTCGGAAGAGACAGGTACGTTAATAGTTAATAGCGTACTTCTTTTTCTTTGCTTTCGTGGTATTCTTGCTAGTTACACTAGCCATCCTTACTGCGCTTCGATTGTGTGCGTACTGCTGCAATATTGTTAACGTGAGTCTTGTAAAACCTTCTTTTTACGTTTACTCTCGTGTTAAAAATCTGAATTCTTCTAGAGTTCCTGATCTTCTGGATACACTCATGTGCACCTACATCGAACTTTGCAGAGTCT
+
/:89<AAAABBBBCBBBBBB?AAC@CAABBBB?BAAC=AA>A?BBBBCCA?@@B00+08>@=@4;59?>9:;@@A499999(5=@4<<>@2==9525;A;AF?BAADDGABBCBCCBC@BDIAE@D;;;CBA@=@B;;6;BBBCCCCCDDCBBDCC@;;;>@@=@@ABBBBBBLD@B@@@@3@=A=;;;;;*;CBBC=BDBBBBA@AA5;<;;*;BBA@>@>BB?BBCDABB8;8;DBBCB:;<@=ABBBCCCCCBBBBC;;:;BBBCDCC;;;:6:BA@AA?::
@ATNG8:03324:06064
GATGTAGCTCTGCTCTGACTCTCGTACTCATTCGTTTCGGAAGAGACAGGTACGTTAATAGTTAATAGCGTACTTCTTTTTCTTGCTTTCGTGATATTCTTGCTAGTTACACTAGCCATCCTTACTGCGCTTCGATTGTGTGCGTACTGCTGCAATATTGTTAACGTGAGTCTTGTAAAACCTTCTTCTTACGTTTACTCTCGTGTTAAAAATCTGAATTCTTCTAGAGTCCTGATCTTCTGGCGCTCTGTCACGTCTGCTACCATCGTACTTGCAGAGTCT
+
CBCBDCB;66;=C;;;CCCABAAACBBACCC?BAAA<AB>A?BBCCECCFBBBBCBD@CCCC?B@CCDDCICCC?BBBBB2AC@CLDF?AA;;:BCA>AA000AAAA@ABAAABCC?BBB>B>BBBBCDCCACBBB:;;BCCDAABB;;;@ABB@CCC@AA?A=@CA@AABAA:=0000+0+0+0@900-0=@@A8;;CCC@@@A@5;;;;*;>;::49:>@6::@@@?@?9?@=?=>999>:>::@>>;;@@@???969<==@CECCA@==*/0>===DCB
@ATNG8:03348:06093
GATGGTAGCACACGAGATCTCATCGTACTCATTCGTTTCGGAAGAGACAGGTACGTTATAGTTAATAGCGTACTTCTTTTTCTTGCTTTTCGTGGTATTCTTGCTTAGTTACACTAGCCTATCCTTACTGCCTGCTTCGATTGTGTGCGTACTGCTGCAATATTGTTAACGTGAGTCTTGTAAAACCTTCTTTTTACGTTTACTCTCGTGTTAAAAATCTTGAATTCTTCTAGAGTTCCTTCTGGGTGCCTAGTCTCTCGTACCATCGAACTTGCAGAGTCT
+
8:440555;:<<00////9;;;;<<<<<<6658666<2<<1616<<=<B@=@<;99)////:38+/5<=ACA>=297333$33,33333&3<8;9=<=;<=:=00)000)////6677.33;A<:66:6--(--26077..(.33.22@555><:757617<<8:;180678655877465222&2+2+25555$22555-5;8255.///+-999*6-/)/9584;;3;>>888>:@<@<???>7=;;5;<:::///::=7;-/-6770,-*-3---799;
@ATNG8:03352:06065
ATGGTAGAGTATCATGTGTATCTCCACGAAGAATCAGGAACTCTAGAAGAATTCAGATTTTTAACACGAGAGTAAACGTAAAAAGAAGGTTTTACAAGACTCACGTCAACAATATTGCAGCAGTACGCACACAATCGAAGCGCAGTAAGGATGGCTAGTGTAACTAGCAAGAATACCACGAAAGCAAGAAAAAGAAGTACGCTATTAACTATTAACGTACCTGTCTCTTCCGAAACGAATGAGTACCTCTCAGACGCTCGTCCTACCATCGAACTTGCAGAGTCT
+
444.4444@@@:;;565;5555//)----(--(/;:<5?7?AABB@@=@B>BAECCCCBBB1@?ACCGCCBBBCC>DDCCCCC5CC=B<>>?9@CCACBCBBBAAACC?BA?BBB@BCBBCBBBDDCCCCCCC@CCBB>ACC@ABA@=A@C@@?@DCCBCCC@AAAACA>BB>>>?>??<<;3>@@=ACCDC3BB?B?>?CCCCC<><?ACB<>;>ACCC@BBAAACC@B@BCC>CCC?BBCCDCA??AAAA@BBBBBBBBB???@?BBB<<:=?=ABBAAA??>
@ATNG8:03361:06111
GATGGTAGCTCTGCTCTGACTCTCGTACTCATTCGTTTCGGAAGAGACAGGTACGTTAATAGTTAATAGCGTACTTCTTTTTCTTGCTTTCGTGGTATTCTTGCTAGTTACACTAGCCATCCTTACTGCGCTTCGATTGTGTGCGTACTGCTGCAATATTGTTAACGTGAGTCTTGTAAAACCTTCTTTTTACGTTTACTCTCGTGTTAAAAATCTGAATTCTTCTAGAGTTCCTGATCTTCTGGCGCGTATGTATGTCGCCTACCATCGAACTTGCAGAGTCT
+
/9;;=A@@??;9;5=<@@@;B<=;<=:;CC@@>@BB>=BF@B@BBCCCCC@CCDEE@C@CCCD?C?CFFDCCGCC>;;;;;*5@7AAAB=BBBA:=:D@CB@CCBBCE@DCCBCCCD@CCC@C@FCCCBBBD@DCCC?CAAACCCCBBBCCABBB@CBB@BB@C@BBCCCDDCC?B;;;;.;@B>;;;;;*;DCCC=CCCCDDIBBA5;;;;*;BCBC@C@BB@BCCCCBB?B@CDBBBC@CBB@BBBCCCCBCCC@@@CC?BBC@BAAAA?::99BBCGCB??
@ATNG8:03360:06206
GATGGTAGCTCGCTGATGATATCTCCAGAAGATTAGGAACTCTAGAAGAATTCAGATTTTTTAACACGAGAGTAAACGTAAAAAAGAAGGTTTTACAAGACTCACGTTAACAATATTGCAGCAGTACGCACACAATCGAAGCGCAGTAAGGATGGCTAGTGTAACTAGCAAGAATACCACGAAAAGCAAGAAAAAGAAGTACGCTATTAACTATTAACGTACCTGTCTCTTCCGAAACGAATGAGTACTACTCTCAGAGACACACTACCATCGATGGATCTGAGTCT
+
A@BC:B>BDD>>BCCCCBBBCCCCC@CCC@AA@@CD@D@BBBAABB@CC@GABBB;::;;;#36889===B=BBB>A>>>CCCD)CB@B9888/38C>BBBBBBBA;5<;>>::;:188>>A>>>AA@@@==;;:=?AA:==AAAA??=@:>;@<@CCCBA?@=>CA@>>99939??;<BDCCC5<<:778787'2;7>555>@?>?5;5;8885;8=>>@@<@>>>@@A;?;==<4::94:??BBCCBBBB>BBDCBCBBB@>=AAA>BAAA==<996///<<6;;
@ATNG8:03368:06207
GATGGTAGCACACGAGATCTCACGTACTCATTCGTTTTCGGAAGAGACAGGTACGTTAATAGTTAATAGCGTACTTCTTTTTCTTGCTTTTCGTGGTATTCTTGCTAGTTACACTAGCCATCCTTACTGCGCTTCGATTGTGTGCGTACTGCTGCAATATTGTTTAACGTGAGTCTTGTAAAACCTTTCTTTTTACGTTTACTCTCGTGTTAAAAATCTTGAATTCTTACTAGAGTTCCTGATCTTCTGGGTGCGCTGACAGTCTCTCTACCATTCGAACTTGCAG
+
/8996;;;<;:99955/-------8//5555495555&5;7<75555555.5::::.4.489:5:3444333333533337$33383333&38887==?:?@=A00/9=*//3===CC733;4945553...627/-////.6666622265555:,22:4225)5275595555;2777;;.:,22,2==>=*::8;=1877///46-/(-222'2-/)/738288/556666550505557/.(-225.-..663358888988897550,,),,60,,(,335
@ATNG8:03334:06218
GATGGTAGTACATGATAGACGACACCAGAAGATCAGGAACTCTAGAAGAATTCAGATTTTTAACACGAGAGTAAACGTAAAAAGAAGGTTTTACAAGACTCACGTTAACAATATTGCAGCAGTACGCACACAATCGAAGCGCAGTAAAGATGGCTAGTGTAACTAGCAAGAATACCACGAAAAGCAAGAAAAAGAAGTACGCTATTAACTATTAACGTACCTGTCTCTTCCGAAACGAATGAGTACATGTGCGACGTGTCTCCACCATCGAACTTGCAGAGTCT
+
5>>>?CCCCC?BBCCC@@@B;;;@@?BBB?BCB@A@?B?@@@@A@B@A@<@:@?@;;;;;*5;9BBCFCDICCC>CA@@DDD5CC?B@BFF<CBDADCCCBBCCD?@@AD@CDC?BBCCCCCCCCCBBBBBC@ECBC>AABBBBBCB=BCBA?ACCCBCCD?BBCCCC?BB?BCA=?@9998-9==::9999(9A?B89:DCCB@?A?CDCD<?=?BCCC@CCBBBCC@C?BCC=CBB@:::BCBBB@AABCBBCBBBBBBC>@B=@@@AA=BB>@ACCCBBBB
@ATNG8:03340:06212
GATGGTAGGACGAGCGTCTGAGAGGTACTCATTCGTTTCGGAAGAGACAGGTACGTTAATAGTTAATAGCGTACTTCTTTTTCTTGCTTTCGTGGTATTCTTGCTAGTTACACTAGCCATCCTTACTGCGCTTCGATTGTGTGCGTACTGCTGCAATATTGTTAACGTGAGTCTTGTAAAACCTTCTTTTTACGTTTACTCTCGTGTTAAAAATCTGAATTCTTCTAGAGTTCCTGATCTTCTGGATACACTCATGTGCACCTACCATCGATTCGAGGAAGTCT
+
44:<5<@B@BADC;;6BA>BCDCC@CBCCCAA=CABB?CC@D@BBBB@@@?CCBBC?A?ABAA?B?B<<<HACAC?BBBBA,=@6::CG>BBCD@BBB?BB7;;BBBJ@FHCCCBBB>B@@6;4;<<<;;;B@BBBB8;;AABBBBBBCCDDCDE@BCCAFD@C@CBCBBAC;;5;;;;;.;@D@BBHHG5CCDDF9;;BAAAAAA@?BBBB0A@@@A=@=BC@AAABBCE@C?AACEED?@@A=ABCIDECC;;;ABA;;5;A@<?<;::A@@@@E?B?B999
@ATNG8:03358:06254
ATGGTAGTGTCATATGAGAGTGTGTACTCTATTCGTTTTCGGAAGAGACAGGTACGTTAATAGTTTAAATAGCGTACTTCTTTTTTCTTTGTCTTTTCTTTGGTATTCTTTGCTAGTTACACTAGCCATCCTTACTGCGCTTCGATTGTGTGCGTACTGCTGCAATATTGTTAACGTGAGTCTTGTAAAACCTTCTTTTTACGTTTACTCTCGTGTTAAAAATCTGAATTCTTTCTAGAGTTCCTGATCTTCTGGAGATACACATGATACTTACCATCGAACTTGCAGAGTCT
+
444.4444;=@9555999965599///////:)//777*7939.444<:>=799///)/(/6///(73(3388:99//)//////%//0(/73333&37;1;7<881333(332266/55999:7727..).279;A?7873:9571?CCCCCCCCCCCDBCBB?BBB?CCACACCCCCCBCB;>::::-:4:4;;;;;*:ABBB?CBBCBBCC@A<ABBB0BBCBD@C@;;;7;AACDCC@C@CCDEBB@CBBACCBABDDCCBBBDCCC@BB?BCCBB?BB@BCBBCBAAA
@ATNG8:03320:06298
GATGGTAGAGTATCATGTGTATCTCCAGAAGATCAGGAACTCTAGAAGAATTCAGATTTTTAACACGAGAGTAAACGTAAAAAGAAGGTTTTACAAGACTCACGTTAACAATATTGCAGCAGTACGCACACAATCGAAGCGCAGTAAGGATGGCTAGTGTAACTAGCAAGAATAACCACGAAAGCAAGAAAAAGAAGTACGCTATTAACTATTAACGTACCTGTCTCTTCCGAAATGAATGAGTACTGTATCTATGTGTGCGATCGAACTTGCAGAGTCT
+
@@DD@CCAABCCIFFABBCDBAA@B>@@@ACDDC@@=@?@@@DBBB?BB>B@CEDCCDDD5B@CBAAACCCDCC?CDGDDDD2CC@D4:::.;BB>BAB@@@@@@>B@@@=??C;BBBBBB@@@BBA@ABA@<@A@@@BA@@@A@B=D>B;;6;@BAB=<<695<@>=9<=999299=;=>=*777,7;;7;'7>6777:?:<;A=A=@@B?:?;;;AAD7;9966;<<?;>DC>@@@>;;;BBCBBBAAAB;;:AABDCC??@?=>?CC?B=><?@>>=
@ATNG8:03337:06294
GATGTAGAGAGACTGTAGCGCACCCAGAAGATCAGGAACTCTAGAAGAATTCAGATTTTTAACACGAGAGTAAACGTAAAAAGAAGGTTTTACAAGACTCACGTTAACAATATTGCAGCAGTACGCACACAATCGAAGCGCAGTAAGGATGGCTAGTGTAACTAGCAAGAATACCACGAAAGCAAGAAAAAGAAGTACGCTATTAACTATTAACGTACCTGTCTCTTCCGAAACGAATGAGTACGATGAGATCTCGTGTGCTACCATCGAACTTGCAGAGTCT
+
ACBCBBBCCA@@ABBBDDGCDCCB>BCC@CCCCBC@B>BA@@@AB?BB@A?BBBBBCCC3C@BB>?>@AA@BD=??:9999':A>?9>@@3AAA?CABABEEBB?B@CC?BBE>@?BBBCC;;:BBBB@@@?BCBB@BBAACCBB?C?B@@>@BBBCECC>ABCCBB?A@<AA@;??BCB=??>;99999(:@@A?@?B?>>B3718>>=:>;>?BBB?BBBAABBACACCD=B??<?AABAAAAA???ABBC;888=====>>;>@@@@<A@:==@@@A888
@ATNG8:03339:06270
GATTAGAGAGAGCTCTCTCATCGTACTCATTCGTTTCGGAAGAGACAGGTACGTTAATAGTTAATAGCGTACTTTCTTTTTCTTGCTTTCGTGGTATTCTTGCTAGTTACACTAGCCATCCTTACTGCGCTTCGATTGTGTGCGTACTGCTGCAATTATTGTTAATCGTGAGTCTTGTAAAACCTTCTTTTTACGTTTTAACTCTCGTGTTAAAATCTGAATTCTTCTAGAGTTCCTGTATCTTCTGGCGCTCTGTCACTGTCTGCTACCATCGAACTTGCAGAGTCTATCACCGCACAT
+
BCB?BBBCCCBBC@<;>>>>;;;;======6;;<<4;<7<6;99995505;4450505<<@<B?ABB@@?=377(73333$3>9>987):<;<9>?>+000//====7/47BCCCC=@?A:=:>@A>>>>>=AA@A;>>?888::9;<97///:(/)/949;6A55557:977..).5777)3.5-22>>=)872555'5+27797////(/77+5388?;A<>><>>>B@>;6=7<------07774864----456675559>==>>688A>?1687;;BEB@@///-9,-),,,,,,
@ATNG8:03338:06325
GATGGTAGCTCTGCTCTGACTCTCGTACTCATTCGTTTCGGAAGAGACAGGTACGTTAATAGTTAATAGCGTACTTCTTTTTCTTGCTTTCGTGGTATTCTTGCTAGTTACACTAGCCATCCTTACTGCGCTTCGATTGTGTGCGTACTGCTGCAATATTGTTAACGTGAGTCTTGTAAAACCTTCTTTTTACGTTTACTCTCGTGTTAAAAATCTGAATTCTTCTAGAGTTCCTGATCTTCTGGGTGCGCTACAGTCTCTCTACCATCGAACTTGCAGAGTCT
+
CBBB?BBBBBC@@?CBBABCDDBCBBBCJEAA?@CCF>CC@C@CBBEDCC@DC:;;@B@BCDD@G?CCCCCCCCCBDCCCC5BB?BBBD>BBBB;<9C@BB:;;@AAB?BCDDCCCG@BBB?C@FEBBCCBB@CCCC<BCCCCBBBCBABCBBBC?BBB@CC<@>@BCBDCBBB?BBBBB9B@C@CCCCC5CCBBB<B;;;BBCCDC?CBBB2B@@ABACAED@CBBBCBB?B?AABCCB?BABB<BCBA@ABBBCCBCCBCCCC?BB@@@?BB?CCBBBCCBB
@ATNG8:03349:06333
GATGGTAGCGCACACATAGATACAGTACTCATTCGTTTCGGAAGAGACAGTACGTTAATAGTTAATAGCGTACTTCTTTTTCTTGCTTTCGTGGTATTCTTGCTAGTTACACTAGCCATCCTTACTGCGCTTCGATTGTGTGCGTACTGCTGCAATATTGTTAACGTGAGTCTTGTAAAACCTTCTTTTTACGTTTACTCTCGTGTTAAAAATCTGAATTCTTCTAGAGTTCCTGATCTTCTGGAGATACACATGATACTCTACATCGAACTTGCAGAGTCT
+
<<<B?BCBBCCCCCCCCHCAAA@?;;;;=:99599::,4/)/2//-------//7297>>;<9<;@>>;900/:)//777'//)/8990:;::5555.59.55;<<<9>>CCFDCD@CCC?B9;;@AAAAA?CBBB?BABBCCDKKBBBA@@BC@CCD@CB?B>@AA;;9@@@29::::-9<?259999'9?:>>099>>99999949;;<+<==CGAD@BCACEBA@AC@C?@@@@@@4;;@<@ACBBB;;;BBBBBBBCBBBB???@799>AAAA@@@@@
@ATNG8:03363:06335
GATGGTAGTGTCAGTGCGCGTCGTCCAGAAGATCAGGAACTCTAGAAGAATTCAGATTTTTAACACGAGAGTAAACGTAAAAAGAAGGTTTTACAAGACTCACGTTAACAATATTGCAGCAGTACGCACACAATCGAAGCGCAGTAAGGATGGCTAGTGTAACTAGCAAGAATACCACGAAAGCAAGAAAAAGAAGTACGCTATTAACTATTAACGTACCTGTCTCTTCCGAAACGAATGAGTACGTGTGACGTACGTGAGCTATCGAACTTGCAGAGTCT
+
CCCC>CCCCCDDCCBCBBCCCCCBB@CCC@CDCCCB@B>@@BBBEDABB?B?BAAABBBB3B?BAAACBBBBBB<BBBBDDD2BB?C@CCC;CCDACBBCCCD999;@BB@BCD@BBAABBCCCCCCCCCBB@CCBB?A@BBBBAB>BAC@@>?CCCCCCC?CAAAAA>BB?===:<<;;;3>=>9=????2@A?B@>>BCC>><>=@?AA:>:>ABBB@BB@@@CC=@>@@?8@9:7:AABBBCCBAAAACCCABBCCAAABBBBBB>BC>CABBCB777
@ATNG8:03412:05770
GATGGTAGCGCATATCAGCGCAGCCCAGAAGATCAGGAACTCTAGAAGAATTCAGATTTTTAACACGAGAGTAAACGTAAAAAGAAGGTTTTACAAGACTCACGTTAACAATATTGCAGCAGTACGCACACAATCGAAGCGCTGTAAGGATGGCTAGTGTAACTAGCAAGAATACCACGAAAGCAAGAAAAAAGAAGTACGCTATTAACTATTAACGTACCTGTCTCTTCCGAAACGAATGAGTACGATGAGAGAGCTCTCTCTACCATCGAACTTGCAGAGTCT
+
AABB?BA?A?;BBDCCCFCCBBABB<BBB@DDFEBB@B>BBBBBBA=@@<@<?ABBCCDD5C@CIBBBCDCCDD>CC@@@@@0?@>@5;:;.;;;5;AAACC@@@=A>BE@CCE?BBAAACBBB;;;AAB@A=AFBB>BBB@@BDC@C@CBB@BIICCBCC@CBBBAA<@@=@C@<@>9::/99918>>?@B'AB<8=8;==CBB@B?BBBB?B?BCCCC@CCAAACC?B?CCC>CDE@BBAAB@@@B9::B999BBAACBA@@??9?AABA?BB>;:>A;;;;;
@ATNG8:03403:05825
GATGGTAGTTCATGATAGACGACACCAGAAGATCAGGAACTCTAGAAGAATTCAGATTTTTTAACACGAGAGTAAACGTAAAAAGAAGGTTTTACAAGACTCACGTTAACAATATTGCAGCAGTACGCACACAATCGAAGCGCAGTAAGGATGGCTAAACTAGCAAGAATACCACGAAAGCAAGAAAAAGAAGTACGCTATTAACTATTAACGTACCTGTCTCTTCCGAAACGAATGAGTACTGCGTCTCACTCTCGCCTACCATCGAACTTGCAGAGTCT
+
5;;<=CCBB8=;;95=444@:95557;55./77///,/,/::<<:93/0)/)//7444444#5.5::@>@DBBEL?CBBCDCC3BB?@?AFE;DAA?ABCCCCBBB@D?BB?CBB?BCDCCCBBBBBBBCCCG@CCAA=AA@BBC@@=B@CCE@CAA@;ABBBBC?CC@CBE?B@:::5;BB?BBBBD2BC?CBCCCBBCC?A?ACCD:;=;BBBB@B@;;;AA?C@DDC<BIHAAAAC;;;BAA@BBACBCFCAAAB?BBC?BBBBB=@@>899CAAA??
@ATNG8:03417:05894
GATGGTAGCTCGTGATGATATCTCCAGAAGATCAGGAACTCTAGAAGAATTCAGATTTTTAACACGAGAGTAAACGTGAAAAGAAGGTTTTACAGGACTCACGTTAACAATATTGCAGCAGTACGCACACAATCGAAGCGCAGTAAGGATGGCTAGTGTAACTAGCAAGAATACCACGAAAAGCAAGAAAAAGAAGTACGCTATTAACTATTAACGTACCTGTCTCTTCCGAAACGAATGAGTACACACTCTCATATGACACTACCATCGTATCTCAGGAGTCT
+
5><<?BC>BCCCBBBCCCCCCCBB@BED@BBBCBC?B?BCCB?@??BB>A>ABCAABBB3A??>?BBBBAAA=6>B=<><;0;>>B>BC=1?@;?9>>>==;@@7;7;>;@DD=D?@>>>@@@AAA@?>>><AADC:?>AA@@>><><>>@<>>=A@@@A<AAAA@@:::5;;;:>=;;:9,7::28><;9*33.3...99:993=6CA>>794<;=?>==>=A<=>=D=;;;3;;;6;AABAAAAAB@@@@@@???AAAAAAAA<??BBB@@@@A@@<@A???
@ATNG8:03394:05912
GATGGTAGGACGAGCGTCTGAGAGGTACTCATTCGTTTCGGAAGAGACAGGCACGTTAATAGTTAATAGCGTACTTCTTTTTCTTGCTTTCGTGGTATTCTTGCTAGTTACACTAGCCATCCTTACTGCGCTTCGATTGTGTGCGTACTGCTGCAATATTGTTAACGTGAGTCTTGTAAAAACCTTCTTTTTACGTTTACTCTCGTGTTAAAAATCTGAATTCTTCTAGAGTTCCTGATCTTCTGGGTGCGCTACAGTCTCTCTACATCGAACTTGCAGAGTCT
+
BBCB?CBB@BA:55@A@@;;9@?A=;;9>@?@:AAAB<;;7;=ABADB;0-0@>00,09=<<@<@=@AA@A;;9A=;;;:;(:9256BD9>;9:4:@@;>@8;;BBCC?CBBBBBBB@ABA@CBDDBBBBBF?BCCDBCBBBBCCCCCCCCCCCC?CCC?BB@F@BBBAABBAC>B;;;;;*;>A;AACCB2AB@@@9@;<;AB;;9=;?=@?0?CCCC?CADFACCDABAC@C@BBBBBB?B@@@;@BABBCBDBB@AAAACCBBBCCCD@BB?AACBBBB;;
@ATNG8:03393:06053
TATGGTAGGAGACACGTCGCACACTACTCATTCGTTTCGGAAGAGACAGGTACGTTAATAGTTAATAGCGTACTTCTTTTTCTTGCTTTCGTGGTATTCTTGCTAGTTACACTAGCCATCCTTACTGCGCTTCGATTGTGTGCGTACTGCTGCAATATTGTTAACGTGAGTCTTGTAAAACCTTCTTTTTACGTTTACTCTCGTGTTAAAAATCTGAATTCTTCTAGAGTTCCTGATCTTCTGGATATGAGTGACTCGTGCTACCATCGAACTTGCAGAGTCT
+
CCCC?CCC@CBBC@@@=000A0//CACCC::9;CCD?BC?C?CCCDCBB?BDCCE?C?CCCC?B@CCDCCCCCC@CCCCC5CC@CCCC=@C??<ABB=BC@BBBDDDAFFCCCBBC?CCC?D?CCCCBAAC@BCCC?BCCBCBBBDBBBCBABB?CCB?BC?C?BBBCBBBCD@DCCCC;C@C=@@@@@0>B@BB>BBCDDCCCBB=@AAA0@CACC@B@CF?CBCCCBB?B@BBBDBB?BBC@BBCCCCCCCBCBCEBAABDD?B@ADD?BB?AAABBBA?=
@ATNG8:03394:06050
GATGGTAGGCGTGTGAGAGTCTGCCCAGAAGATCAGGAACTCTAGAAGAATTCAGATTTTTAACACGAGAGTAAACGTAAAAAGAAGGTTTTACAAGACTCACGTTAACAATATTGCAGCAGTACGCACACAATCGAAGCGCAGTAAGGATGGCTAGTGTAACTAGCAAGAATACCACGAAAGCAAGAAAAAGAGTACGCTATTAACTATTAACGTACCTGTCTCTTCCGAAACGAATGAGTACTGTATCTATGTGTGCGCTACCATCGTTCGGTCAGAGTCT
+
@:?>7<<B?;99<<CCECCCCBCC?8?D@9C=BCBB?B@CCCCCCD@CF?B@@@@AAAAA2A?ACAAAB??@CD>B@??DDD2DF@C4989+9==<@AAAAA????B?BA=;;;<@;;;@@@D>==;;;====;;;>;>;;;CB;;5;5;;A?BBBBAA??;?@ACAA=@A=A?>9=?:::,9>=90////$/..899;A8956A;<>>=:>8;::AA==>>AA@@;?:;;:/:9:3999@@A@BBBCBBBBBDCBCB???@::4:BBA?;>><???@@AAAA
@ATNG8:03415:06018
GATGGTAGGCACTGCGCACACATCCCAGAAGATCAGGAACTCTAGAAGAATTCAGATTTTTAACACGAGAGTAAACGTAAAAAGAAGGTTTTACAAGACTCACGTTAACAATATTGCAGCAGTACGCACACAATCGAAGCGCAGTAAGGATGGCTAGTGTACTAGCAAGAATACCACGAAAGCAAGAAAAAGAAGTACGCTATTAACTATTAACGTACCTGTCTCTTCCGAAACGAATGAGTACGAGAGAGCACACGTGTCTACCATCGAATCCTCTTAGTCT
+
6>>>@D@:555549<>>??<<A;BB:@BA@CAB@9:7;=AACCCBB@BB@CADCBBFFGD3C@ABACBCADAA@9=<;;9:;*9C9>9>@@3AAB>BBDBDDC@@?A@CC@CBB?@@CBCCBBBCBCCB;;;?C?;;59<<:99?@>B@DCC?CCBB@AC??CBBBB@AA=:9:399===5=:939AAAA3AC?B789A?=9;1818;:93:9;;AAA>A;::ABA?B@BCC=BFE@;::CCBBBBAAAAAABBBBAA@@?BBB>>>>AB:=>=;;;<@>>>A
@ATNG8:03373:06068
GATGGTAGATATATGCACGCTCTACCAGAAGATCAGGAACTCTAGAAGAATTCAGATTTTTAACACGAGAGTAAACGTAAAAAGAAGGTTTTACAAGACTCACGTTAACAATATTGCAGCAGTACGCACACAATCGAAGCGCAGTAAGGATGGCTAGTGTAACTAGCAAGAATACCACGAAAGCAAGAAAAAAGAAGTACGCTATTAACTATTAACGTACCTGTCTCTTCCGAAACTAATGAGTACACATCGTCGTGTCGTGCTACCATCGAACCACCTAAGTCT
+
:CBC@BCCBCCCCBBBCCCBCDCCC@AAB@DBBC??>@@CBCCCBB>AB?B@DGCAA??@+>>BDCBBBBBCCC>A9;;BBB5CC?B?BBB8ABC@BBBBCCCA@=@?AB?B@A=@BCBCBBBCCCCEBBBD@CCCC?CBBBA@@D?C@CBB@BCCDDBAA?CCCAAA@CC????<>====7>=>;::999:%9>;>97:BBCAB?B?@=?C7=:>BDBB@BCCCBBD@C@CCC>CCB?BBBAACCCACDAAABBBCAAABBBBBB?BBBBB?B@AA>AB?BBBB
@ATNG8:03382:06105
GATGGTAGCTCTGCTCTGACTCTCGTACTCATTCGTTTCGGAAGAGACAGGTACGTTAATAGTTAATAGCGTACTTCTTTTTCTTGCTTTCGTGGTATTCTTGCTAGTTACACTAGCCATCCTTACTGCGCTTCGATTGTGTGCGTACTGCTGCAATATTGTTAACGTGAGTCTTGTAAAATCTTCTTTTTACGTTTACTCTCGTGTTAAAAATCTGAATTCTTCTAGAGTTCCTGATCTTCTGGGTCTACGCTCGTCGCGCTACCATCGAATCCTCTTAGTCT
+
4:<<8BBBBBBCCCCCCBBBAAA;;;CCCBBB?CCCC>CD@D?BCCAAAC@CDCCCABABBBB>BAGCCCCCBAA=;;;;;*5D7@ACC=@@@@=ABA;?@5;;B@@A@DCBCCCBC:;;D@D@IICCCBBC@CCCC;::CCCCBBBBBCCA@@B<@;;:;C@C@BBBCBBBEM?@ABBB9CBB=;;;;;*:BCDE=CCCCICAAAD@BBBB0AAB<;:;?CB@BBBBBCC@CACCBBBA6<;@A;ACBBAA@BBBBBBBBABBB>A?EBB?BC@:99?DCCCC
@ATNG8:03386:06101
GATGGTAGCGCATATCAGCGCAGCCCAGAGATCAGGAACTCTAGAAGAATCATGATTTTTAACACGAGAGTAAACGTAAAAAGAAGGTTTTACAAGACTCACGTTAACAATATTGCAGCAGTACGCACACAATCGAAGCGCAGTAAGGATGGCTAGTGTAACTAGCAAGAATACCACTAAAGCAAGAAAAAGAAGTACGCTATTAACTATTAACGTACCTGTCTCTTCCGAAACGAATGAGTACCTCTCAGACGCTCGTCCTACCATCGAACTTGCAGAGTCT
+
5;;>=AABB;56666>>==><666@5:977///79497<666<<:177)/////33333$36993333338;=13333333$33-3-333&37718<888<<37.3:>>:@@@;??:<@@ABABBCCBBBC?BBCC@CCCB?>>@;?9?::5;BBBACCC@CBCCDD=BB?BCC>AABBC:A=<888788(7?<A>?>A@??B4979AAA5:5:?BBC@CBBBBCB?@?@BC;C;;:;ABBACA????@???AA???>AC?BCB>A@A??599=A@:;:@===
@ATNG8:03402:06076
GATGGTAGATACTCGCTGATACACCCAGAAGATCAGGAACTCTAGAAGAATTCAGATTTTTAACACGAGAGTAAACGTAAAAAGAAGGTTTTACAAGACTCACGTTAACAATATTGCAGCAGTACGCACACAATCGAAGCGCAGTAAGGATGGCTAGTGTAACTAGCAAGAATACCACGAAAAGCAAGAAAAAAGAAGTACGCTATTAACTATTAACGTACCTGTCTCTTCCGAAACGAATGAGTACTGTATCTATGTGTGCGCTACCATCGATAACCTCGAGTCT
+
5:<<=BCBBBCDC@AABCCBBCBCB>BCC?BCCCBB?B@CCCCCCC?BB?A?BBBBBBBB3B@DBBBBBCBBCC>BABABBB5BB?D?CCB;BBFAD;=;CBB;;8;=AA=A@@=@BCCCCCCCDCCCDBBB?CCCC@BABAAAAE@D@C@@?@DCCBBBB?CBBBBB@BB@:::<<=::::+:982977777$7717;;=>?AA@?B??6==2;7;=BCC?CCBBBCC@D?CBC>???@BBBCCBBBBBBCBB>>>BAAABAAABB?B?:;<<<8=;??A@?@@@
@ATNG8:03414:06091
GATGGTAGGCGACATACATAGCGCCAGAAGATCAGGAACTCTAGAAGAATTCAGATTTTTAACACGAGAGTAAACGTAAAAAGAAGGTTTTACAAGACTCACGTTAACAATATTGCAGCAGTACGCACACAATCGAAGCGCAGTAAGTATGGCTAGTGTAACTAGCAAGAATACCACGAAAGCAAGAAAAAAGAAGTACGCTATTAACTATTAACGTACCTGTCTCTTCCGAAACGAATGAGTACGATGAGAGAGCTCTCTCTACCATCGAACTTGCAGAGTCT
+
@B@?<;558=BB====>=?BC>>B@BBC@BAAA@@;@?B@A;:8@=@A?A;9:973878'38=A@:<<89;;<8779?@@@*<?6945@@0@=B>AAAABBECD?C?CB@CCC?BBCCCCCCCCCBBBCCC>??BC?B@@@CCCB@BBBBB?BBBBBBBC@BBBBAA<???@@@499:99,8>>;99::::%:>>C?=?BBB>>9<677>A2;49:@@@<@B;;;AB6:8:BA9@A@=@@???BCCCCDCCABBCBBA=B>;99:6:9:::3;=8==DAAA;<;
@ATNG8:03401:06115
GATGGTAGCGCATATCAGCGCAGCCCAGAAGATCAGGAACTCTAGAAGAATTCAGATTTTTAACACGAGAGTAAACGTAAAAAGAAGGTTTTACAAGACTCACGTTAACAATATTGCAGCAGTACGCACACAATCGAAGCGCAGTAAGGATGGCTAGTGTAACTAGCAAGAATACCACGAAAGCAAGAAAAAGAAGTACGCTATTAACTATTAACGTACCTGTCTCTTCCGAAACGAATGAGTACGATGAGAGAGCTCTCTCTACCATCGAACTTGCAGAGTCT
+
:888.55;<CBBBBCDCCBBCCCED?EED@BA;;;;5;9>=>@@@B>A@?A>@@ABBBBB5B@DDECC;<<<<;0;:94444$458>.555&5<<4;;;;@>B;;5;>;<6;BC@DCCCBBBABBFCCCC;;5;@;;5:@@@BCCC@C@C;<9;CCBBCBC@;;;CBC@BB@ECA<>>999/9=>3:9999(7>4>:==>B>@@,0,/9;;(/0/>BBC@CC;;;AA>A?BBG=A;;5;@?;;9AAA@ABB?>=@@000/>??=@=D989?===5559//.<99
@ATNG8:03401:06183
GATGGTAGCGCATATCAGCGCAGCCCAGAAGATCAGGAACTCTAGAAGAATTCAGATTTTTAACACGAGAGTAAACGTAAAAAGAAGGTTTTACAAGACTCACGTTAACAATATTGCAGCAGTACGCACACAATCGAAGCGCAGTAAGGATGGCTAGTGTAACTAGCAAGAATACCACGAAAGCAAGAAAAAAGAAGTACGCTATTAACTATTAACGTACCTGTCTCTTCCGAAACGAATGAGTACGATGAGAGTGCTCTCTCTACCATCGAACTTGCAGAGTCT
+
CBCC@C?6;9@A;;;FCBBBBBBBE?ECC@ABACCC=@=@BBCDDC@BB?C?BBCCDCCD5D?BBDCDCC:9;C;AA;;;;;*;B=@=@@@4>@A>ABBBBCC@@?AADF@CBB>BACCCBBCCCBBBBBBB@DCBB?ACBBCDCC@B?B9999@@CBBBC@DDCCCC?BB?BBC=?A:99.8<<8889999%9988947==BCB?@?<BBB?B@BBCAB>BCBBBBC@D?BBD=BCB@DAAACD???BCDBBBBBBBBBCBBBBB>AACBB@BB<@@BCBCAA@
@ATNG8:03403:06200
GATGACATATCGTACTCTCTGTACTCATTCGTTTCGGAAGAGACAGGTACGTTAATAGTTAATAGCGTACTTCTTTTTCTTGCTTTCGTGGTATTCTTGCTAGTTACACTAGCCATCCTTACTGCGCTTCGATTGTGTGCGTACTGCTGCAATATTGTTAACGTGAGTCTTGTAAAACCTTCTTTTTACGTTTACTCTCGTGTTAAAAATCTGAATTCTTCTAGAGTTCCTGATCTTCTGGTGTCTGATCTGTATCACTACCATCGAACTTGCAGAGTCT
+
BBACDCDCCCCCCFCCCCDBBBCICCAB?BCED>CC?C?EEBBBCC@CDC99;:?CC9:<;FEEDCCCCCC??????1?C?C?=<:>BAB@CFC?BB9::ACEE?BBAAACCC>@@B>B>@@@BBBBA;AAA@;>>>999AAAA>??>>>>9>??<AA<A;===AADBBB:?>@@@5@<@<?@@@@/?A99919/////<:;>8====.9AAAC=C=;;8;BAB@@@:=:=??@=>:>@A=?>>>>>?@?????@@@@AAA<<=<AA=AA49;>>>@@?>
@ATNG8:03391:06255
GATGGTAGAGAGACTGTAGCGCACCCAGAAGATCAGGAACTCTAGAAGAATTCAGATTTTTAACACGAGAGTAAACGTAAAAAGAAGGTTTTACAAGACTCACGTTAACAATATTGCAGCAGTACGCACACAATCGAAGCGCAGTAAGGATGGCTAGTGTAACTAGCAAGAATACCACGAAAAGCAAGAAAAAGAAGTACGCTATTAACTATTAACGTACCCGTCTCTTCCGAAACGAATGAGTACGATGAGATCTCGTGTGATCGAACTTGCAGAGTCT
+
@@A=:==>CBBBDCCCBCCHCBBBC=CAA?ACCBBB@B@BBBCBBB?@A;?;@?@@@@AB2B?B@@AA9:8>>>9<=?C?>>+65057>>@7@@@?BBBB?@>::2:=AA>BCC@CCCCDCDCDCCDCCCCC?BA@?;@;;;A@@?;@5;;;6;BBBCBBB@CCBB?@=??;>><5<<8999+99829<<<>.>A=?@@ABBAB@7:77===18188;AAB<BBBBBB?B?BBB>BBB?@??@BC??AACA@AAA@AA???@A@@@@=@@=AA@AAAA??
@ATNG8:03371:06264
GATTAGGCACTGCGCACACATCCCAGAAGATCAGGAACTCTAGAAGAATTCAGATTTTTAACACGAGAGTAAACGTAAAAAGAAGGTTTTACAAGACTCACGTTAACAATATTGCAGCAGTACGCACACAATCGAAGCGCAGTAAGGATGGCTAGTGTAACTAGCAAGAATACCACGAAAGCAAGAAAAAGAAGTCGCTATTAACTATTAACGTACCTGTCTCTTCCGAAACGAATGAGTACTATAGACTATCTGAGACTACCATCGAACTTGCAGAGTCT
+
;5>9A@@CB;;6>AABBBBBBEC@ICC?CCBB9::;?CCCCDCD?BB@C@BBBBAAAA2A@CCCCCCCBA@@:9:;ABBB2CB?B=A@A9ACCBBAAACDCGD?C?BB@DAA>AACBCCCCCCCBBBBCB@BBCC@CBBBBBBC>C@BBB@CCCCBBCC?CBBCBA>??<?BA=AB@@@9@?@<@@@@@.@A<@>??AA==381/<<:*/,/899;7==>>>AA;?;===4=;;5:::?@AA@@?AAAAA>>>BAA@<<<AA<A<>=A;::6;>AA@@===
@ATNG8:03418:06296
GATGGTAGTATATCGCGTCGCTATCCAGAAGATCAGGAACTCTAGAAGAATTCAGATTTTTAACACGAGAGTAAACGTAAAAAGAAGGTTTTACAAGACTCACGTTAACAATATTGCAGCAGTACGCACACAATCGAAGCGCAGTAAGGATGGCTAGTGTAACTAGCAAGAATACCACGAAAGCAAGAAAAAAGAAGTACGCTATTAACTATTAACGTACCTGTCTCTTCCGAAACGAATGAGTACTGTATCTATGTGTGCGCTACCATCGATTCGAGGAAGTCT
+
:AAA?BBBB>@@@BBBBBBCCCCCC@CBC@CCCC@@?A?CCCCCCCADD@B?BBBBBCCC5C@BBAAABBBCCD>@?@@DBB3BB?B=@@@9ADC@CCCCCCCCD@C@BB@BBB@BBDCCBBCCCCDCCBCC@DBBB?BBBBBCCB>BACBB?ACCCCCCC?BCACDD@A@;99949:DDD=A>>;999999%0>;>0/0@?C@@;>;>;>>7=:>ACCB@CCCBBAA=?=?CC>CBB>@@?BAABBBACBB?@?BBC???AABBB@A??>AA<AA@@<@<@?@?
@ATNG8:03371:06317
GATGGTAGTCTCAGATAGTCTATAGTACTCATTCGTTTCGGTAGAGACAGGTACGTTAATAGTTAATAGCGTACTTCTTTTCTTGTCTTTCTGTGGTATTCTTGCTAGTTACACTAGCCATCCTTACTGCGCTTCGATTGTGTGCGTACTGCTGCAATATTGTTAACGTGAGTCTTGTAAAACCTTCTTTTTACGTTTACTCTCGTGTTATAAATCTGAATTCTTCTAGAGTTCCTGTCTTCTGTGTATCAGCGAGTATCTACCATCGAACTTGCAGAGTCT
+
----(---9@@A=;;;;;;;;<<<@955554/)/,,2,25(,,,-5--55.59554.454444.549:;555:9;.44:9+8;055:<<4>>:>B=A<C>@A>988@@BADCCCCCBB@BCJ@C?CCCDCEBD=CCCC>@@BBCCCCCCBBABBBE@CBB?BB@B@CCAAABBCB>B;;;;.;@A=@@@@@,?@?AA;@BCCCDDBCB?CAAA<A@@AC@B@CD@DBCCBBB@B@BCBBB?BBCBBBEDDBCCCCCBCDDD@@?A@@@E?CB?CCCCBCCCB
@ATNG8:03376:06330
GATGGTAGTCTCAGATAGTCTATAGTACTCATTCGTTTCGGAAGAGACAGGTACGTTAATAGTTAATAGCGTACTTCTTTTTCTTGCTTTCGTGGTATTCTTGCTAGTTACACTAGCCATCCTTACTGCGCTTCGATTGTGTGCGTACTGCTGCAATTTTGTTAACGTGAGTCTTGTAAAACCTTCTTTTTACGTTTAACTCTCGTGTTAAAAATCTGAATTCTTCTAGAGTTCCTGATCTTCTGGCTCTCGTAGACAGATACTACATCGAACTTGCAGAGTCT
+
55557==BBBBBCCCDFE=::BBBBBA?@BCD@CBCH?DG?A>ACEAAAA>BA@;;2;.4::@=B6;9B966=;:)////0$0/)//:>4>:;:4955.5949=9>49469AA@AAC79::6:=BABBCBCBADCBB=;<;BBABBB9:9ABBCC;@@@1;;5:5>>?@B>?@=269@<@.@;?;<<<<=0=?@@@00,0>>=;097;17773$3333;7:68848==?==A7B7BBA?=@,//:38666:::<==>@?===;878=<:;;5;>9;;;?@>>;;
@ATNG8:03392:06342
GATGGTAGTATAGAGCTCTACATAGTACTCATTCGTTTCGGAAGAGACAGGTACGTTAATAGTTAATAGCGTACTTCTTTTTCTTGCTTTCGTGGTATTCTTGCTAGTTACACTAGCCATCCTTACTGCGCTTCGATTGTGTGCGTACTGCTGCAATATTGTTAACGTGAGTCTTGTAAAACCTTCTTTTTACGTTTAACTCTCGTGTTAAAAATCTGAATTTCTTCTAGAGTCCTGATCTTTCTGGCGCTCTGTCACGTCTGCTACATCGAACTTGCAGAGTCT
+
@AC?;BDA@:>=@9555;;>>CCBBBAABA@@?ADDE?CB=@=;;;@@@B?BBBBA?A59:==6?>BBBBBA><?9;;;;<$738:>;<6=BBB>BCC?BB=?>@C9849AA====?:;;;6;5;>>;;8889=>>><A>>>@@@??>C@==>=?=898=AA=B=>>>;;;@@@<>>ABC5@<@6;7<<<,;;;>>,/,/;::77;@@:??>>/<;::=068,8>6==A==///5;;59666(6:<8<???@@@@@A@@;;;>>::/-----49<7<<7;;==>>
@ATNG8:03408:06388
GATGTAGGACGAGCGTCTGAGAGGTACTCATTCGTTTCGGAAGAGACAGGTACGTTAATAGTTAATAGCGTACTTCTTTTTCTTGCTTTCGTGGTATTCTTGCTAGTTACACTAGCCATCCTTACTGCGCTTCGATTGTGTGCGTACTGCTGCAATATTGTTAACGTGATTCTTGTAAAACCTTCTTTTTACGTTTACTCTCGTGTTAAAAATCTGAATTCTTCTAGAGTTCCTGATCTTCTGGGCAGACTCTCACACGCCTACCATCGAACTTGCAGAGTCT
+
<<<;BBA7;5555<=<>???AAA=ABBBCBB@BCDC>CD@C?BBCCCCC@CBBCE@C@CCCC?C@CDCCCFCCC>@@@@@0@A=@ABB=@BBC@BCDABB?AAADDDBGCCCDDDF@CBB?C?CCCDABBC@BBBC?CCBBBCDCCDBCCAAAA>ABB@BD?C?BCCCCE@CB@CBBBB9@=A>;;;;;*;CBBB>CBDCCCGDBB5;;;;*;;;;C@C?ABACCCCBBB?B@BBBBBB>BACC>CCCCCBBBBBBCDCC@CCB>@@BBB@CC>AACBAAA??
@ATNG8:03412:06393
GATGGTAGACATATCGTACTCTCTGTACTCATTCGTTTCGGAAGAGACAGGTACGTTAATAGTTAATAGCGTACTTCTTTTTCTTGCTTTCGTGGTATTCTTGCTAGTTACACTAGCCATCCTTACTGCGCTTCGATTGTGTGCGTACTGCTGCAATATTGTTAACGTGAGTCTTGTAAAACCTTCTTTTTACGTTTACTCTCGTGTTAAAAATCTGAATTCTTCTAGAGTTCCTGATCTTCTGGGTGCGCTACAGTCTCTCTACCATCTAACTTGCAGAGTCT
+
BABD?BB=BBBDBCBBABBCCGDCCCCCCCCC@BBBD>BB@B@BDCCCBD?ACCCC?B?BBBB@BAAAABCH><<6::=<=+<@6A998(2<===BBA?BC>AAABBA>????A@AA<AAA=D6<=@AA>>>=>>>A:??>>AA@@@AAAAAAAD:=>?:>=<A<@@?A@@@AA<===KH6@:>:>ABBB/@@=<<1=;;;;;AABB<AAAA/@@@@@<@<??;==>B>>>:>:=@A???=@@@D9>==A@@@A@@@B@???=;;5;///=79968>>@@AA<=
@ATNG8:03433:05773
GATTAGTGTGTCTCTGAGAGTAGTACTCATTCGTTTCGGAAGAGACAGGTACGTTAATAGTTAATAGCGTACTTCTTTTTCTTGCTTTCGTGGTATTCTTGCTAGTTACACTAGCCATCCTTACTGCGCTTCGATTGTGTGCGTACTGCTGCAATATTGTTAACGTGAGTCTTGTAAAACCTTCTTTTTACGTTTACTCTCGTGTTAAAAATCTGAATTCTTCTAGAGTTCCTGATCTTCTGGTATGACTAGTGTACTACTACCATCGAACTTGCAGAGTCT
+
>>>@<CCCC;;;B:;9DCCDCDDCBCCCCB?BBCC=AA@D@CCBBBDD?CCCCCACACHECAC@AAADDCEBC;;9:::*;@>A;;;0;BAB=ACFADFACCCBBCABBBCECCF@DCB@D@ECCCBAAC@CCBE@CCAAACDCDCBBB;;;B@DDB?CC@B@BCCCCCCCC?A;;;;.;<@=@AAA@,@CBAB:;;BBB<<;DC?BBBB2BBBBB?C@CEACCBCCDF@C>BBCA@@=@AB?CAAACAAAGCCCCIDBBBBB@BBBBB?BB?BBAAAB???
@ATNG8:03435:05795
GATGGTAGCGCATATCAGCGCAGCCCAGAAGATCAGGAACTCTAGAAGAATTCAGATTTTTAACACGAGAGTAAACGTAAAAAGAAGGTTTTACAAGACTCACGTTAACAATATTGCAGCAGTACGCACACAATCGAAGCGCAGTAAGGATGGCTAGTGTAACTAGCAAGAATACCACGAAAGCAAGAAAAAGAAGTACGCTATTAACTATTAACGTACCTGTCTCTTCCGAAACGAATGAGTACGATGAGAGAGCTCTCTCTACCATCGAACTTGCAGAGTCT
+
AA>?;?669CCC9;:BABBBCBBEK>CCCAAAABAA<A?BBDBBBCABB?C?AAB@AAAA0A?BBBCECCFCBB<BB@@@@@2AB>B5;;;6;CCABCCCCCBBB>A?AB@BCE>BABBBBBBBBCCBBBCC?CCBB?BBAABB@?<A?C:9;:DCCCCBA>BCBBBB>CB?CAA<??A??8?<<8<<<<=.?C?BCABBBCBB?B?AAAA;><?BCCC@CCBBABB=A=A@A<BBC@BBBCBBBBCAA@BBBBBBBBBBBBBBC?BBABB?BA=?AAACD<<<
@ATNG8:03434:05847
GATGGTAGTAGTACACTAGTCATACCAGAAGATCAGGAACTCTAGAAGAATTCAGATTTTTAACACGAGAGTAAACGTAAAAAGAAGGTTTTACAAGACTCACGTTAACAATATTGCAGCAGTACGCACACAATCGAAGCGCAGTAAGGATGGCTAGTGTAACTAGCAAGAATACCACGAAAGCAAGAAAAAGAAGTACGCTATTAAACTATTAACGTACCCGTCTCTTCCGAAACGAATGAGTACACACTCTCATATGACACTATCGAACTTGCAGAGTCT
+
DDCC@BB<>::566====??A<<<?;;;;8;:9=55.5499<>;;<;>>@CACCB<;;;;$95?<<B>>B<;;A<??@BBCB5CDAC@DEE;BBCACICCCBCCC?B?AA=AA@<@BCDB;::AABBBBBDE@D@AA=@BABBCCC?B<B00+0>><@?BB??===7917:600/(/////(/69333333$3839:::;;<88.55,5;=;7=4225544)488::>;=9>>>7>CC@888=@@@CBBBBBCCBAAABBBBB?@?BBB>AA@BBBCA>>::
@ATNG8:03435:05813
GATGGTAGCTATACGTATATCTATGTACTCATTCGTTTCGGAAGAGACTGGTACGTTAATAGTTAATAGCGTACTTCTTTTTCTTGCTTTCGTGGTATTCTTGCTAGTTACACTAGCCATCCTTACTGCGCTTCGATTGTGTGCGTACTGCTGCAATATTGTTAACGTGAGTCTTGTAAAACCTTCTTTTTACGTTTACTCTCGTGTTAAAAATCTTGAATTCTTCTAGAGTTCCTGATCTTCTGGTAGAGGCGTCATATATCTACATCGAACTTGCAGAGTCT
+
4::<5<665<<<<;;;><<;;<===<@===??:@CEF>CC@B?BB@@@@B=A@?;??B=A@?:7>=???ABB955799999)8;6;;;;3344<4::<8@@>443=@A<?=BB@AAB@A@<5<175<>;;=>5777;9>AC;;;AA?=;::;;;>188@<>>;><@@@??>;<=<>>>EF5A8<466666(5:755.5566555;8:-////'.//(/5/53;;3;>>885;6;57;7588;AAA;897<<499998/..6668A>>;;;A4797999>9;=;;
@ATNG8:03444:05845
GATGGTAGCATCATGCATATCTCACCAGAAGATCAGGAACTCTAGAAGAATTCAGATTTTTAACACGAGAGTAAACGTAAAAAGAAGGTTTTACAAGACTCACGTTAACAATATTGCAGCAGTACGCACACAATCGAAGCGCAGTAAGGATGGCTAGTGTAACTAGCAAGAATACCACGAAAGCAAGAAAAAAGAAGTGCGCTATTAACTATTAACGTACCTGTCTCTTCCGAAACGAATGAGTACTGCGTCTCACTCTCGCCTATCGAACTTGCAGAGTCT
+
ABCC@CCAABCBBCCCDCCCBBCCCACDL@CBBB;:9;=ABBDCBC?AC?D?>??CCCDC1A>ACCAAAA?BBF?B:;;BBB3BC@D?BCC;CBC@DECAAABA@=A=AA@BBB?BBBBBCCCCCDCCBBBB>BDCC@BCBABBBE?C?B@@>@CCCBBBC@AAAABB?BC?CBC=??DCC>@??:988878%8@<>@ABBB@AA;?;;<:>4>7=BDCC@CCBBA@@=@@BCD?BBB????DCBBBBCC;;;A@@@DBBBB?BCBBBB>@?@GFBBBB???
@ATNG8:03458:05825
GATGTAGTATAGAGCTCTACATAGTACTCATTCGTTTCGGAAGAGACAGGTACGTTAATAGTTAATAGCGTACTTCTTTTTCTTGCTTTCGTGGTATTCTTGCTAGTTACACTAGCCATCCTTACTGCGCTTCGATTGTGTGCGTACTGCTGCAATATTGTTAACGTGAGTCTTGTAAAACCTTTCTTTTTACGTTTAACTCTCGTGTTAAAAATCTGAATTCTTCTAGAGTTCCTGATCTTCTGGATACACTCATGTGCACCTACCATCGAACTTGCAGAGTCT
+
CCABCCCA@;ECCB=BBCGCFBBBCDCCB;;7;AAA<BB?B@AAACC@?=?DBBB?B@BBBB@C?BABBBBBBB?BABBB2BA?B@@A<AABC>AAD<???@?@AA@<AAB>???@<?@A<A<@@@@>>>?=B???<@???AA@@@@AA@??==766>7////9@@A??@@@A7::@>=-=/88-79>>>,=9333)-)---336<88/5666$555776=5=>9AAA>@>@:@;AA???@;??C=DAA=><;@?<==@@@A:=<?;=:77<9==177=====>=
@ATNG8:03425:05861
GATTAGTGTGTCTCTGAGAGTAGTACTCATTCGTTTCGGAAGAGACAGGTACGTTAATAGTTAATAGCGTACTTCTTTTTCTTGCTTTCGTGGTATTCTTGCTAGTTACACTAGCCATCCTTACTGCGCTTCGATTGTGTGCGTACTGCTGCAATATTGTTAACGTGAGTCTTGTAAAACCTTCTTTTTACGTTTACTCTCGTGTTAAAAATCTGAATTCTTCTAGAGTTCCTGATCTTCTGGAGATACACATGATACTCTACCATCGAACTTGCAGAGTCT
+
B<<9=CCBCBBBBABBBCCCCCCCBBBC?>9=777/9@<@?CCDCBBB@CCCCCAC?CCCC@C@CCDBB99;B>CDCCC0;;69@AB;BCBBABCB@BB?BBBB@A=ACCCBCA@;@::6;@DBCCCCCD@BBCC@CBBBCCDDCBBCCBBBB?CDE@AA?B?BCCBABCCC@CBBCC;C@C?BBCDC5BCAAB9;;ABBBEBBB4:;:;*;A@CC?A?AC@CBDCCCD?B?BCCEDC@BBD?BBCCCCCBBBCDBBBCCCCC=@@BAD?CC>AABBBB@A@
@ATNG8:03431:05867
GATGGTAGTAGTACACTAGTCATACCAGAAGATCAGGAACTCTAGAAGAATTCAGATTTTTAACACGAGAGTAAACGTAAAAAAGAAGGTTTTACAAGACTCACGTTAACAATATTGCAGCAGTACGCACACAATCGAAGCGCAGTAAGGATGGCTTGTGTAACTAGCAAGAATACCACGAAAGCAAGAAAAAAGAAGTACGCTATTAACTATTAACGTACCTGTCTCTTCCGAAACGAATGAGTACTACTCTCAGAGACACACTATCGAACTTGCAGAGTCT
+
@A9969=BCCCDC>CABBDEEAAAC@BBDABBBC@@<A=AADBBBB@;;6;<@AB;;<;;*9;=@?BCBCCCDA99:;:9999#9;7;7>>@2?CG<=B>BCCB;:9;@CC?C@A>ABCCCDBBCCDCCCCCC?BB@@>@@BBABBB>A>A@@=@@<@@BBCACCCBBB?@A=9999<?99929??;::9:9:%:A;A:99DCCBB;@<??>>:=8<>B;;::AAABCB@B?BBD=BAA?ADCBBBAAABAABBBCBBBBBCBA<<@<><8>;;?AA@@@>>>
@ATNG8:03432:05899
GATAGCATCATGCATATCTCACCAGAAGATCAGGAACTCTAGAAGAATTCAGATTTTTAACACGAGAGTAAACGTAAAAAGAAGGTTTTACAAGACTCACGTTAACAATATTGCAGCAGTACGCACACAATCGAAGCGCAGTAAGGATGGCTAGTGTAACTAGCAAGAATACCACGAAAGCAAGAAAAAAGAAGTACGCTATTAACTATTAACGTACCTGTCTCTTCCGAAACGAATGAGTACAGAGTGTACGATATGTCTACCATCGAACTTGCAGAGTCT
+
95<:>@A==>@@ACCCCCCGBB@BCC?<BBA:6268=;<:;5:59<8<739773333$34;;=BABA>>??873999::):=>A0999*9:929BBB?A;@@:><@@=@@@69;;:;@@@@CCBBBBCC?BBBA>@@@@ACCC?A>B00-0<<>@099;@A@A?B=??=?@?<>;;<<*88929@@AAA'79<977:<<<AB;A>A>><;@<;;A@D>AAA@@?@;@=@@A<???>AABBBAAB@??BBAAAAAABACAAAAA:??@<<7881888;<===<
@ATNG8:03446:05876
GATGGTAGCTATACGTATATCTATGTACTCATTCGTTTCGGAATGAGACAGTTACGTTAATAGTTAATAGCGTACTTCTTTTTCTTGCTTTTCGTGGTATTCTTGCTAGCTACACTAGCCATCCTTACTGCGCTTCGATTGTGTGCGTACTGCTGCAATATTGTTAACGTGAGTCTTGTAAAACCTTCTTTTTACGTTTAACTCTTCGTGTTTAAAAATCTGAATTCTTACTAGAGTTCCTGATCTTCTGGTCTACTACACTGTACTCTACCATCGAACTTGCAGAGTCT
+
4844.4;;;;=:;555;<=;<<</////5;99495::/5<29.5544:<<==?><<9)/)//88396:@A@?@;;;7:?;;;)98173333&3;33-338277397333333333;:;;7=??5C;>;://.392:7332...55755566882...(....33(.(255555677382222&2.5.55999)..999-3)..78388:??@7=?==.;7986/69==8=@;::?>;6;4///>>B<?@@<??>>>=;::///9===:::<*//336422*---688<A?
@ATNG8:03443:05923
GATGGTAGTGATACAGATCAGACACCAGAAGATCAGGAGGAACTCTAGAAGAATTCAGATTTTTAACACGAGAGTAAACGTAAAAAGAAGGTTTTACAAGACTCACGTTAACAATATTGCAGCAGTACGCACACAATCGAAGCGCAGTAAGGATGGCTAGTGTAACTAGCAAGAATACCACGAAAGCAAGAAAAAGAAGTACGCTATTAACTATTAACGTACCTGTCTCTTCCGAAACGAATGAGTACTATGTAGAGCTCTATACTAATCGAACTTGCAGAGTCT
+
BCAA?ACCBBACCCCDCCCBBCCCC@CCC@CBBCBB?:98;>AACCAA@?@A>@ACBCACCCC3C@CBBBDBCCBB@8@@>>???,?B>C4;;;.;ABAD;<;DCFCC@C@BB@BCC?BABBBBBBBBABBBCCD@DCCC?BBCCCCBB?B@CAA?ADDCCCCB@CCCCCC?AB?BB?9>===<8@><9?@@@A2BB@CAAABDCBB=A>ACBA?B@BBBBCBCCABBBB?B@BCC=CBB?BCCCCDBB@AAABBBCCBBBAAABBB?CBBB:==@BA@@>=:88
@ATNG8:03453:05927
GATGTAGTATAGAGCTCTACATAGTACTCATTCGTTTCGGAAGAGACAGGTACGTTAATAGTTAATAGCGTACTTCTTTTTCTTGCTTTCGTGGTATTCTTGCTAGTTACACTAGCCATCCTTACTGCGCTTCGATTGTGTGCGTACTGCTGCAATATTGTTAACGTGAGTCTTGTAAAACCTCTTTTTACGTTTACTCTCGTGTTAAAAATCTGAATTCTTTTAGAGTTCCTGATCTTCTGGGTCTACGCTCGTCGCGCTACCATCGAACTTGCAGAGTCT
+
CC@BACCCCCBCBCBCCCCCCBBCCCDECBB?ABBB=BC@C?CCCBD@@<@BCCB=A=ABBB?B<??@CCBABA?ACDDD2AA@CBBB=BBBB?@BB>BB===>BBB?BBBAAA@@;A@@<@<@AA>>??@<@ABA<>>>A@@@AAAAAA><<=8688;@A<@<=>>AABAAA;@@AAA5@:<::797+9:>@@9@A=>>AA>>=39:9:+:9::B<@;;:;:1;:B?@<@;=====><>>>D;@?>?<=>AA@>>>@@??>?;?@A<<<<;7;>@?@@A::
@ATNG8:03421:06004
GATGGTAGGCGTGTGAGAGTCTGCCCAGAAGATCAGGAACTCTAGAAGAATTCAGATTTTTTAACACGAGAGTAAACGTAAAAAGAAGGTTTTACAAGACTCACGTTAACAATATTGCAGCAGTACGCACACAATCGAAGCGCAGTAAGGATGGCTAGTGTAACTAGCAAGAATACCACGAAAAGCAAGAAAAAGAAGTACGCTATTAACTATTAACGTACCTGTCTCTTCCGAAACGAATGAGTACTGTATCTATGTGTGCGCTACCATCGTTCTCCTTAAGTCT
+
@A@@;?<A@A<66??@BCC;;;?;=1::;199;ACE@K?BBBBBCE@CC:<5;@@:;;;;:#47;;====B555<19877999(3<9>8==<+7379>:;A==BBB?>;>>:8885::==@@@AAA@@;;888186;<9665>;7796A:?=@9>=978=;;6<?<=BB?BB@AA@>@@::::+9><79::::+5;7>558C@>8;6:7>>==:==>>>A@<@>>>::;=B<===4<::4:::ABCDBBCCB>==;??AA???BB??;??;;?7;:@=A=A=?===
@ATNG8:03444:06004
GATGGTAGCGCATATCAGCGCAGCCCAGAAGATCAGGAACTCTAGAAGAATCAGATTTTTAACACGAGAGTAAACGTAAAAAGAAGGTTTTACAAGACTCACGTTACAATATTGCAGCAGTACGCACACAATCGAAGCGCAGTAAGGATGGCTAGTGTAACTAGCAAGAATACCACGAAAGCAAGAAAAAGAAGTACGCTATTAACTATTAACGTACCTGTCTCTTCCGAAACGAATGAGTACTATGTAGAGCTCTATACTAATCGAACTTGCAGAGTCT
+
>?>B:><;;==;;;666BBCCA9:9,995.599955158555<:87377)///8<<???+=?=BCCCDCD<;;0;A;9999$9<7<.55606=>8<AAABBBCD@BBB@BBB@BBBBBCBBBBBBCAAAE@DCCCACBBBC@@@?B<AAA7<;@>BBAA<AAA@@A@CB=A;:69=@>@:@@>;::999(9?;>999?>AAC>A=?AAA<A=@?AAC?BBBB@@>9?;@AA<ACD7;9??>??@=??????>@A=774BBAB@BAAA@CC@?;;;;====
@ATNG8:03460:05984
GATGGTAGTATCTGCACACTCTGTCCAGAAGATCAGGAACTCTAGAAGAATTCAGATTTTTAACACGAGAGTAAACGTAAAAAGAAGGTTTTACAAGACTCACGTTAACAATATTGCAGCAGTACGCACACAATCGAAGCGCAGTAAGGATGGCTAGTGTAACTAGCAAGAATACCACGAAAGCAAGAAAAAGAAGTACGCTATTAACTATTAACGTACCTGTCTCTTCCGAAACGAATGAGTACTATAGACTATCTGAGACTACCATCGATCTTGCAGAGTCT
+
5<<<?BCCCBBBBBBDBBBCCCCCC@CCC@BCBCBB?B?@@EFDEB@DD@D@CAAAADDC/A?AAACDCCCBBA;>?@A@@@,@@<@?BEG:BBC@DCCCDCGCD>B>BD@CCC=@@DCCCCCBBBDGDCCC?CDBB?BBCDBBAA?CAC@@>@ECBBBCC?CCCCBB?BB?BBB>AAA@@:????BDDCC2BB@D???CCCAB=@=AA>?;?;??BBB>BA@@@AB@C@CCE@G@A=?@?????AABBBCBBBBBBCCCCBBBB?B@AACC>><?AB??@::9
@ATNG8:03438:06075
GATGGTAGCTCTGCTCTGACTCTCTTACTCATTCGTTTCGGAAGAGACAGGTACGTTAATAGTTAATAGCGTACTTCTTTTTCTTGCTTTCGTGGTATTCTTGCTAGTTACACTAGCCATCCTTACTGCTGCTCGTATGTGTGCGTACTGCTGCAATATTGTTAACGTGAGTCTTGTAAAACCTTCTTTTTACGTTTACTCTCGTGTTAAAAATCTGAATTCTTCTAGAGTTCCTGATCTTCTGGGTGCGCTACAGTCTCTCTACCATCGAACTTGCAGAGTCT
+
@CBB=@BABB=ACCCBBBBAC<@?A;>@BC@@>ABBC@DC@C?BBDCDCB?BDDDD?B?BDDD?C?CCCCCAAAD=;;;;;*;A?CDCC=BBAA9;:C@CE?AABCBCAFHGECCCC@BBB@C@CBA=<00..----//9<<>>?@@???@<<<>?BDC@BB?B>AACCCCCCC>B;;;:6:>D<:;:::*;CCDD>BCCCCCCAACADCCC5CBCCCABACC@CBCCCCC?B?BCCCBC=@?AA<ACCCCCCDCCCBBCCDDID@BBBCB?BB?BBCCCDD@@
@ATNG8:03454:06088
GATGGTAGGCACTGCGCACACATCCCAGAAGATCAGGAACTCTAGAAGAATTCAGATTTTTAACACGAGAGTAAACGTAAAAAGAAGGTTTTACAAGACTCACGTTAACAATATTGCAGCAGTACGCACACAATCGAAGCGCAGTAAGGATGGCTAGTGTAACTAGCAAGAATACCACGAAAGCAAGAAAAAGAAGTACGCTATTAACTATTAACGTACCTGTCTCTTCCGAAACGAATGAGTACTACTCTCAGAGACACACTAATCGAACTTGCAGAGTCT
+
CCED@CCC@CB@@@CB@A:;;BBMM>HBB?BCCCBA?BACCDCCBB@BC@C@CCFBBBBB3CACCAABDCC???:?AABBCC5BC?C>BBB9BBB?BCCCDCCCD@C?AA>ACC?BBBBBBCCCCDDDBBBC@CBBB@BCBBBBBB?B@C@@>@CCCCAAD@DCBAAB@BB?>>?;??<?<8?=>;>@@AA2AC?C@@?AAA=<5:6;???:=:=ACFD@DBCBCCB?B?BBB>CBB?ABBCCAAAAAACCCCCAAAACCCCB?:?@@A;==:@@@A>==<<
@ATNG8:03424:06134
GATGGTAGTGTCATATGAGAGTGTGTACTCATTCGTTTCGGAAGAGACAGGTACGTTAATAGTTAATAGCGTACTTCTTTTTCTTGCTTTCGTGGTATTCTTGCTAGTTACACTAGCCATCCTTACTGCGCTTCGATTGTGTGCGTACTGCTGCAATATTGTTAACGTGAGTCTTGTAAAACCTTCTTTTTACGTTTACTCTCGTGTTAAAAATCTGAATTCTTCTAGAGTTCCTGATCTTCTGGCTCTCGTAGACAGATACTACCATCTAACTTGCAGAGTCT
+
6ABB?BCCBBECCCCEECCCCGDCC;;:AA@>5>>>:<;>;@:<<>CCCC<C?AAC@C?B@;;79=BBCDCCCDD@DCCCC5DD>A@CB=BDBB>B;;8;E?ABCCCC@CCCCCCDD@CCC<@=?@@@BBBB@DGGD9::FBBBCCCCCCCCC@@>ABB?CD@C@BCBCDBBAB>@;;;;.;<?<@EEEE3DDCBB<@@BCBBBBBC@CHHKIBBBCC@C@BC@CCDCE;;;;@CCCCDD?CCC?BBCCCCCC@@ACCDCBCBCC@B@@@B?BB>@@CAAAA??
@ATNG8:03437:06169
GATGGTAGCACACGAGATCTCATCGTACTCATTCGTTTCGGAAGAGACAGGTACGTTAATAGTTAATAGCGTACTTCTTTTTCTTGCTTTCGTGGTATTCTTGCTAGTTACACTAGCCATCCTTACTGCGCTTCGATTGTGTGCGTACTGCTGCAATATTGTTAACGTGAGTCTTGTAAAACCTTCTTTTTACGTTTACTCTCGTGTTAAAAATCTGAATTCTTCTAGAGTTCCTGATCTTCTGGGTGCGCTACAGTCTCTCTAATCGAACTTGCAGAGTCT
+
BBBB?BBBCDED@@ABABCCCCCCBB@@@D@@?BCCH>CB?E?DBBBDCC?BBBCC@DACCBB>A8<???BBB<B?@@@@@.@A?BBBD>CAAB>BBB>BB>@??BBB@BBCDBBAA?ACC?A;>?A>>>>>;?>??6::A@A>>>>@AAAA@>@::<;<AA<A;??@BBBB@@8;;AAA5A5:488888(8>888-8:;;::=><<18888(5<<<C:=:>?;?@@@@@?7;7;@?AAA7;;DD:>>>@???A898>@@@ABA<A@??<AA=<<=AAA@??
@ATNG8:03420:06237
GATGGTAGCACACGGAGATCTCATCGTACTCATTCGTTTCGGAAGAGACAGGTACGTTAATAGTTAATAGCGTACTTCTTTTTCTTGCTTTTCGTGGTATTCTTGCTAGTTACACTAGCATCCTTACTGCGCTTCGATTGTGTGCGTACTGCTGCAATATTGTTAACGTGAGTCTTGTAAAACCTTTCTTTTTACGTTTACTCTCGTGTTTAAAAATCTTGAATTCTTACTAGAGTTCCTGATCTTCTGGGTGCGCTGACAGTCTCTCTACCATCGAACTTGCAGTAGTCTAACGTCCC
+
5;;>?BBA@>@@00)////:<9;;<<<<=<6557=9??69<4;6;<<@=;;8;BA@@6;49@==:C>@@?<B?=9>489777$999<9998&7:99055:6:><?00/<<6<:88==BB?@?>C>@@@@A>??<@@=>9===?@@A>>>>AA><771///389596:;<<<<A>>:<=>AA,7.66(69>>A.66333-3-----7835505<<9)9//+/926255*./86689<49177999:8:///)--,,,,,-2459A>>>>>@?:==<;;6;9279::>:::://(-3332'
@ATNG8:03436:06262
GATGGTAGTATCTGCACACTCTGTCCAGAAGATCAGGAACTCTAGAAGAATTCAGATTTTTAACACGAGAGTAAACGTAAAAAGAAGGTTTTACAAGACTCACGTTAACAATATTGCAGCAGTACGCACACAATCGAAGCGCAGTAAGGATGGCTAGTGTAACTAGCAAGAATACCACGAAGCAAGAAAAAGAAGTACGCTATTAACTATTAACGTACCTGTCTCTTCCGAAACGAATGAGTACACATCGTCGTGTCTCCTACCATCGAATTTGCAGAGTCT
+
4<;;>ABBB=;;;DDCCCCCCCC;:9;CC?AACCA@?AACCCCCDC?BB=@<<>>:9999'88<=:ADBBBBCC9<<<;<<<*<B>A?CCC9C@?;?A@CCCCCB?A>;;6;BB=A@BCBB@BBCABACFCC@BBEH@CBAACBBB@C@BBC@BCEEEEBD@BBBBBB=???BAA?A@9937@@>??@@@0=@<000?AA989?B<;;A@;?<@>CCC@CCBCBCB?B?A@@9@::6:AABA@?@BBAABB@@??AB8879AA;@AA@@9??2::AABAB??
@ATNG8:03443:06274
GATGGTAGACATATCGTACTCTCTGTACTCATTCGTTTCGGAAGAGACAGGTACGTTAATAGTTAATAGCGTACTTCTTTTTCTTGCTTTCGTGGTATTCTTGCTAGTTACACTAGCCATCCTTACTGCGCTTCGATTGTGTGCGTACTGCTGCAATATTGTTAACGTGAGTCTTGTAAAACCTTCTTTTTACGTTTACTCTCGTGTTAAAAATCTGAATTCTTCTAGAGTTCCTGATCTTCTGGGTGCGCTACAGTCTCTCTACCATCGAACTTCAGAGTCT
+
ACCD@CDCCCAABCCCCCBCCCCCCBBBCDBB@BBCC=BC@D?BCCCCBB?BCBBB@C?BAAA@C@CBBAAAB=B8B====+BA6A783(23736=;?=@C=@@BAAB?BB>=?A995:=@;@<AA?===??=F@??<?@@:;:>>AADAA===A:???=AA;?<?@;<<AA@@<>>>??2=:>=ABBAB/==777.6-----7;<>5;::;+7=<>@:A;?@<?@@?@@@7;7;???@A:>>BG:===AAB@@;;;@@=>=<<;9:///79==7<@???A?@
@ATNG8:03455:06296
GATGGTAGCTTCATGCATATCTCACCAGAAGATCAGGAACTCTAGAAGAATTCAGATTTTTAACACGAGAGTAAACGTAAAAAGAAGGTTTTACAAGACTCACGTTAACAATATTGCAGCAGTACGCACACAATCGAAGCGCAGTAAGGATGGCTAGTGTAACTAGCAAGAATACCACGAAAAGCAAGAAAAAGAAGTACGCTATTAACTATTAACGTACCTGTCTCTTCCGAAACGATGAGTACCTCTCAGACGCTCGTCCTACCATCGAACTTGCAGAGTCT
+
:;5<:>BCBB8:://////5559<=8<<<4555555.5.5::556>8<<8<699444444$45:::<4444<<;13344444$4939;<@<0@@>=@CC;;;B@@<@>;;5<;;;@CABBBBFCCCCCB@>?;>;9:49@@@ACBB>B?B;;6;@@?@A<A<855<;938:5///5::/888(8;<8<?A@>/3703888885::-202:99+2,2598;5:::88882949;<19543:9<;7707;777A@@@@BB>=<<@@@=BB>>>=>><>>@@@A@>>
@ATNG8:03430:06335
ATGTAGCTCTGCTCTGACTCTCGTACTCATTCTGTTTCGGAAGAGTCAGGTACGTTAATAGTTAATAGCGTACTTCTTTTTCTTGCTTTCGTGGTATTCTTGCTAGTTACACTAGCCATCCTTACTGCGCTTCGATTGTGTGCGTACTGCTGCAATATTGTTAACGTGAGTCTTGTAAAACCTTCTTTTTACGTTTACTCTCGTGTTAAAAATCTGAATTCTTCTAGAGTTCCTGATCTTCTGGTGTCTGATCTGTATCACTACCATCGAACTTGCAGAGTCT
+
/////////44499955555555555<>44.44444(4:.4.43344995;;;;;8<<ABBB@BGBCCCBBBBB=@??@@0@A?CBAA9=000+0/;89=8ABBBCC@BCBBCC;;9;BC@IACDDDBBBC?BBCC@BBBCBBCCBCCCCBBCB@CFF>BB?C@DCCCABAAA=?::::-:=?9:;;;;);AABC>CBCBBBCCCC?CDDD5AABBC@D@BB@CCCCHGE@C@BBBCCC@CBB@CC@AABBBBBCDBCBAABCC@CCCCC@CC@BBCCCCB@@
@ATNG8:03462:06310
GATGGGTAGTCGTGAGAGAGAGACCCAGAAGATCAGGAACTCTAGAAGAATTCAGATTTTTAACACGAGAGTAAACGTAAAAAGAAGGTTTTACAAGACTCACGTTAACAATATTGCAGCAGTACGCACACAATCGAAGCGCAGTAAGGATGGCTAGTGTAACTAGCAAGAATACCACGAAAGCAAGTAAAAAGAAGTACGCTATTAACTATTAACGTACCTTTCTCTTCCGAAACGAATGAGTACTGTATCCTATGTGTGCGCTACCATCGAACTTGCAGAGTCT
+
::=<A<BB@@?A;;;==BBBBCBBB:?@B?BBHCBB@B?BDC;;;E7;;<@<@BBCCDEE5F?@@BABBBB::9.99;4444$4:7;7<<<0<<>:>><A@@A:;659@<<BBB?BBAABDCBCCAAACCBDACDBB@BBCCCCCB?B?B;;8;BABABBB>AAABAA>AC@CCC@BB???<?AD<A99999(:?;8:47;;<<;=;><99=;A;=:@992:;/;@AA@C@@@@;@AA=??????A???BBB?BAABA@@?ACBBBB?CBBBB<>>>AABAAA@>>
@ATNG8:03424:06395
GATGGTAGCAGACGTGACAGAGCGCCAGAAGATCAGGAACTCTAGAAGAATTCAGATTTTTAACACGAGAAGTAAACGTAAAAAGAAAGGTTTTACAAGACTCACGTAACAATATTGCAGCAGTACGCACACAATCGAAGCTCAGTAAGGATGGCTAGTGTAACTAGCAAGAATACCACGAAAGCAAGAAAAAGAAGTACGCTATTAACTATTAAACGTACCTGTCTCTTCCGAAACGAATGAGTACGATGAGAGAGCTCTCTCTACCATCGAACTTGCAGAGTCT
+
<:8:9>@<9944455555559666><@@@<@<?=;7)/*////6673//)/)/6556:::$/(/6988//(///:1//49999$455)5.555&55575665>;:/0/3996/09?BBB>@@<BECC>C@@@>:><00+/::9<@54358=::7;<<<B>>B?AAA<BC?>><=<<<BBBBB8:99433333$393::7377957-2+2677+25'25==:7;?@A888??=>>>7>9937@??877><>@AAAAAB?::::<==>@<AB;;;>AA;;;;===>>>
@ATNG8:03457:06392
GATGGTAGCACACGAGATCTCATCGTACTCATTCGTTTCGGAAGAGACAGGTACGTTAATGGTTAATAGCGTACTTCTTTTTCTTGCTTTCGTGGTATTCTTGCTAGTTACACTAGCCATCCTTACTGCGCTTCGATTGTGTGCGTACTGCTGCAATATCGTTAACGCGAGTCTTGTAAAACCTTCTTTTTACGTTTACTCTCGTGTTAAAAATCTGAATTCTTCTAGAGTTCCTGATCTTCTGGGTGCGCTACAGTCTCTCTACATCGAACTTGCAGAGTCT
+
@ADD=AACCBBBBBBCCCCCCCAC@BBBCCCCBCCCC>CCAC=BCDDD@@?@BBBB?A?BB@B@B@CCCCABBAA?AADCD2BB?BBBB=BDDC?BCB=@@==>?@?@>BBBBBCCB;A@A=A:??@@?@@@<@?@?:>>B==<?:::@>>>A@A<>>>BBB=A=BBAA>?>@@<@@A@@,9395::???/><:9907777787<<=4:;;:.7AA>@9@>==7:;@>===5;5;???BB::9=@6///::=BBC@@=///===B>>>?A<::6///<999>>
@ATNG8:03503:05788
GATGGTAGAGAGACTGTAGCGCACCCAGAAGATCAGGAACTCTAGAAGAATTCAGATTTTTAACACGAGAGTAAACGTAAAAGAAGGTTTTACAAGACTCACGTTAACAATATTGCAGCAGTACGCACACAATCGAAGCGCAGTAAGGATGGCTAGCGTAACTAGCTAGAATACCACGAAAGCAAGAAAAAGAAGTACGCTATTAACTATTAACGTACCTGTCTCTTCCGAAACGAATGAGTACACACTCTCATATGACACTACCATCGAATCACGAAAGTCT
+
55<>9>@@ABCCFCBBBBCCCCBFG>C@@>@@CCBB@B@BBBBBCB?@A>A?CA@?????1??BBBBCBBBA@@8<=;;;;-4<5:.599&5:>?@699CFBBB>B?BB?CEE@BACCCCCCHGBAABBBC?CBBE@CBBBCCAA>B@C@@>@A@ABBBB@BBBACCBBB?BBB?BBBBB=??>9?@@AA2@C>AABACEBBA;?<?A??<?<>>BCD>@@DCCBB?C=AAD>BAB?A@A@@AAAACBBBBCCCBACCCCABCC?BBBAA?ABCCEED=AABB
@ATNG8:03504:05796
GATGGTAGAGAGACTGTAGCGCACCCAGAAGATCAGAACTCTAGAAGAATTCAGATTTTTAACACGAGAGTAAACGTAAAAAGAAGGTTTTACAAGACTCACGTTAACAATATTGCAGCAGTACGCACACAATCGAAGCGCAGTAAGGATGGCTAGTGTAACTAGCAAGAATACCACGAAAGCAAGAAAAAAGAAGTTACGCTATTAACTATTAACGATACCTGTCTCTTCCGAAACGAATGAGTACTATGTAGAGCTCTATACTAATCGAACTTGCAGAGTCT
+
BCAC@CC@CCC=A=??<<<>C?@@@8BBB>B>>>0007/0/;;;>9==?A=AAAACDED1@<@AA@@@@@???8?AAAABB0@@?=:=@@2CBB9CCCCCCB@@=@=@@<@BB?BBBBCCBCCCBBBBBBA>AA;<8:CAABACA;A=@;;6;BBACCCC?:::@?@;@A>???499@?@8??>:::;;;;%:>;00,0>@AA@@<?:??==8=:8/////(...3522+2+222'2660666555666766699876679775372,,,,(,,(,545599:9
@ATNG8:03470:05840
GATGTAGACACGTGTGCTCTCTGTACTCATTCGTTTCGGAAGAGACAGGTACGTTAATAGTTAATAGCGTACTTCTTTTTCTTGCTTTCGTGGTATTCTTGCTAGTTACACTAGCCATCCTTACTGCGCTTCGATTGTGTGCGTACTGCTGCAATATTGTTAACGTGAGTCTTGTAAAACCTTCTTTTTACGTTTACTCTCGTGTTAAAAATCTGAATTCTTCTAGAGTTCCTGATCTTCTGGTATGACTAGTGTACTACTACCATCGAACTTGCAGAGTCT
+
DD@A@CBCCCCCFCBBBCCCCBCCCDDC99;:BBD>CC?C?BBBDCBB?BCCCC@C?@@@B?B?@?ACCBCEB@CCCCC3?>:>999,7AAA@CDB?BE>AAABCC?BBBABBBB<@;>;@:>>A??<<<9>ABA4<;??@<==C@@@A@??>;<=<=AA;A<AAA???AA@<>==BB;B;A:>AADD/D@???4>88888=;==5;;;;+7=??A<A<AA=A@??@@A=@=A@;;;B8;;A;@@BAA???A???@@@@@@@@<<<=AB<AA:>=<<?:9:=
@ATNG8:03482:05811
GATGGTAGTCTCAGATAGTCTATAGTACTCATTCGTTTCGGAAGAGACAGGTACGTTAATAGTTAATAGCGTACTTCTTTTTCTTGTCTTTCTGTGGTATTCTTGCTAGTTACACTAGCCATCCTTACTGCGCTTCGATTGTGTGCGTACTGCTGCAATATTGTTAACGTGAGTCTTGTAAAACCTTCTTTTTACGTTTACTCTCGTGTTAAAAATCTGAATTCTTCTAGAGTTCCTGATCTTCTGGGTCTCTCTCTCACGCACTACCATCGAACTTGCAGAGTCT
+
44885:?A?>@:;<<;;;;<<>>?AB>;555934///(/;)/)/7:7755.5;9:92:.59=?;?;@@@;;5559.44444$4<.45=<<3555;C?CCC?BB=997>>A@CCCCCBBC?CCC@D?CEDCCBBC@CCCC@BBBBBBDDCCCCCBBBC@CCC@CC@C@BBBBCCCCD?ABBEE;C?B?AAAAA0AAAAA<BBBBBBCCCCACCCC5BCBCD@CACCADDCDBBB>B?BCBCCC?@@BB=ABBBBBBBCBBBBBBBCCE@BBBCD?BA?BBBDBBAAA
@ATNG8:03502:05883
GATGTAGTGTCATATGAGAGTGTGTACTCATTCGTTTCGGAAGAGACAGGTACGTTAATAGTTAATAGCGTACTTCTTTTTCTTGCTTTCGTGGTATTCTTGCTAGTTACACTAGCCATCCTTACTGCGCTTCGATTGTGTGCGTACTGCTGCGATATTGTTAACGTGAGTCTTGTAAAACCTTCTTTTTACGTTTACTCTCGTGTTAAAAATCTGAATTCTTCTAGAGTTCCTGATCTTCTGGATAGCGACGCGATATACTACCATCGTACTTGCAGAGTCT
+
944:::=@A@@;96;<BCCDKBABCBAA@:;7;BBG<BB=@<@BC@>;0*0>;00)/6::;C>B9;9<>>>@@C<??CCC+:939449,49=<8B=C?BCACCCCA@?ACCBCBBAAFMI@B@BDCCABBCABCCD;;;BBCAAABBABE;;;DDCDD@BB=@>@ABB;;;BB?BBCBB8B=@=@@BBB2BBCCC>CJA@@BABBA;AAAA,@;;;B@F@CGAFCCCCCB@C9;;BBBB?@@B@CEDCDED;;;BBBBCCCCBC@C;<<IMDE?BBBBBB;;;
@ATNG8:03517:05894
GTGGTAGCTATACGTATATCTATGTACTCATTCGTTTCGGAAGAGACAGGTACGTTAATAGTTAATAGCGTACTTCTTTTTTCTTGCTTTCGTGGTATTCTTGCTAGTTACACTAGCCATCCTTACTGCGCTTCGATTGTGTGCGTACTGCTGCAATATTGTTAACGTGAGTCTTGTAAAACCTTCTTTTTACGTTTTACTCTCGTGTTAAAAATCTGAATTCTTCTAGAGTTCCTGATCTTCTGGACAGAGTGTGCAGATACTACCATCGAACTTGCAGAGTCT
+
ABB=@;A;B>>CCDCCCBBABB@@AAABB<;4<<;;89D=A;@>>>=5945==@>:C76:A@?C@DBBACBBA@<9:::::#7347<892:<<=9=B?6:;+///:::5:=B=>?AA?997:?9>@<:779>49;>A4999<997:>AA@>>===:=>@=AB=C=B>===A>89157777*718178:9:)9;8788'//5/..353:-5555$255..(.233.3<:82224949A=;;;;==<399;;A588;?A:889:;::67;---7033+--;=9>??@
@ATNG8:03493:05920
GATGGTTGCGCATATCAGCGCAGCCCAGAAGATCAGGAACTCTAGAAGAATTCAGATTTTTAACACGAGAGTAAACGTAAAAAGAAGGTTTTACAAGACTCACGTTAACAATATTGCAGCAGTACGCACACAATCGAAGCGCAGTAAGGATGGCTAGTGTAACTAGCAAGAATACCACGAAAGCAAGAAAAAGAAGTACGCTATTAACTATTAACGTACCTGTCTCTTCCGAAACGAATGAGTACTGCGTCTCACTCTCGCCTACCATCGAACTTGCAGAGTCT
+
BBAB<@09:?@@;:;CBCCFBB:::8;CC?C;;;BB>BABBDCBBB?AC=A?AABCBBBB5B@BCCDCCCDCCC>BBCCCCD5CD=A4;;;.;BC?BBBBCHA@@AD@DC?BBC@BBBCCDCCBBBCBBBDJACC;;:;@@@BBBC@DAH;;;;BBBDDDC?DCCC??<9959BC?CFA@@9?:939?@@@2AA=A???BBB??=?<??A@;@;;<BBB=AB@@@@A?A?BBE=BBD@CBBBABBBBCBBBB;;;BDDCCC?CCD@DAAAB@BC?AA@??AA::
@ATNG8:03496:05951
GATGGTAGTCTCAGATAGTCTATAGTACTCATTCGTTTCGGAAGAGACAGGTACGTTAATAGTTAATAGCGTACTTCTTTTTCTTGTCTTTCTGTGGTATTCTTGCTAGTTACACTAGCCATCCTTACTGCGCTTCGATTGTGTGCGTACTGCTGCAATATTGTTAACGTGAGTCTTGTATAACCTTCTTTTTACGTTTACTCTCGTGTTAAAAATCTGAATTCTTCTAGAGTTCCTGATCTTCTGGGTCTCTCTCTCACGCACTACCATCGAACTTGCAGAGTCT
+
77//)///0/445==;;;;;>>>;99::///7289=@69;25.5<<5555.59595./27900+/)//7;;;;9<.4////$/<+0/0>>380/8=8<<<8<A577=;9;7:BABCCCCADCCAC@CCGCCC@@<@AAA;@@BBBACCAA:;;@@@B@CAA>@C?B?B;;;AACAA>@@@>><?@C@CEDDD2B@;;;8;CCBBCCCCGAFJIK5C==;C?C@CGBDCCBBA@=A@DCCDBC?CCGI?DBABC;;;CCBBBCCCCCCAB;;;B@BB?BCCECBBBB
@ATNG8:03481:05976
GATGGTAGATACTCGCTGATACACCCAGAAGATCAGGAACTCTAGAAGAATTCAGATTTTTAACACGAGAGTAAACGTAAAAAGAAGGTTTTACAAGACTCACGTTAACAATATTGCAGCAGTACGCACACAATCGAAGCGCAGTAAGGATGGCTAGTGTAACTAGCAAGAATACCACGAAAGCAAGAAAAAAGAAGTACGCTATTAACTATTAACGTACCTGTCTCTTCCGAAACGATGAGTACTATAGACTATCTGAGACTAATCGAACTTGCAGAGTCT
+
CDBB?BBBBCCAABBBBDHCBBDCD>DBC?BBBBBC@C?BBCCCDDAAB>A?AAAABABD/B?BBBBCBAAACE;@?:;;;;*;D>C5;;;.;BB>B=;=ECAA@=@=:;5;AA=@@BDDBBCDECFCECBC?BBAA<ABBBCCCC@C>A:;7;B@@@D@@>@CCAAA?AA=AAA==?999,8982999999%0;:;0/0><@@A>;:97<=5@:??CBB>BDBBBAD@C@@A@8@000::@@ABBBBDCCCDBBBBBFCBBBB?B????BB?BBBBBB???
@ATNG8:03475:06031
GATGGTAGCGCACACATAGATACAGTACTCATTCGTTTCGGAAGAGACAGGTACGTTAATAGTTAATAGCGTACTTCTTTTTCCTGCTTTCGTGGTATTCTTGCTAGTTACACTAGCCATCCTTACTGCGCTTCGATTGTGTGCGTACTGCTGCAATATTGTTAACGTGAGTCTTGTAAAACCTTCTTTTTACGTTTACTCTCGTGTTAAAAATCTGAATTCTTCTAGAGTTCCTGATCTTTCTGGGTCTCTCTCTCACGCACTAATCGAACTTGCAGAGTCT
+
?<5926==:;;==<=BCCCCBA@@:66==>==;>>B?8@C;C:==<A<>F?@BB;;7;8====9=:>>;@@A@@C@CC>>>+>;>=?@A<@A@C?B@<8<B-00AAAC>BBEECHIC?A@A=A7;;BCEECH@BAAD?AACCGICCCCCCCBBCC@BBB?BA6;6;AABBEBCB@BBBDD7@;?599==='94???,99?>@>:95>.9555$5::<=<@ACC@CCCFCBB>B?BBB:99B=AABE?FEBBBCCCDCCCCCCDDD?BBCB?BB?AABCBA000
@ATNG8:03486:06036
GATGGTAGCAGACGTGACAGAGCGCCAGAAGATCAGGAACTCTAGAAGAATTCAGATTTTTAACATCGAGAGTAAACGATAAAAAGAAGGTTTTACAAGACTCACGTTAACAATATTGCAGCAGTACGCACACAATCGAAGCGCAGTAAGGATGGCTAGTGTAACTAGCAAGAATACCACGAAAGCAAGAAAAAGAAGTACGCTATTAACTATTAACGTACCTGTCTCTTCCGAAACGAATGAGTACGATGAGAGAGCTCTCTCTACCATCGAACTTGCAGAGTCT
+
@CBB?CCCBB;96;;;CCCCCA;;;<@@B?@;;;@?9@;@@@::8A?CC?B?9:9@>AAB3B=A@@;;;373:99183337777'77383888&337,327788876169881886;>99>DCDCDECDCBBBB?BCBB?B@@@BABB?E@C@@=@DDDBBAA?CCDBBA?BC????;?>@@?8???:?AAAB3BCAC;;;A@@;;8;=BBBB;><>ACBB?BBBAACC@B?CCC=CBB?EDBABBCCCAAACBBBBBBBB@?>>>A;<<>@?;AA=AAAA>>>>>
@ATNG8:03495:06052
GATGGTAGTCTCAGATAGTCTATAGTACTCATTCGTTTCGGAAGAGACAGGTACGTTAATAGTTAATAGCGTACTTCTTTTCTTGTCTTTCTGTGGTATTCTTGCTAGTTACACTAGCCATCCTTACTGCGCTTCGATTGTGTGCGTACTGCTGCTATATTGTTAACGTGAGTCTTGTAAAACCTTCTTTTTACGTTTACTCTCGTGTTAAAAATCTGAATTCTTCTAGAGTTCCTGATCTTCTGGGTCTCTCTCTCACGCACTACCATCGAACTTGCAGAGTCT
+
////)//@?>>:;;;;<><<<==;;>@<55493455;2;<16.5<<566;49;994.4.494425.54<::4444.4444&4<3555==4=85:@;=>:6;?773397926;<;@>??<@BC?B@CBBBCCEE@CCCC@BBBBCCCBBBBA;;;B;<<CC?BB>B>A@@@BACBC?@@@AA7A=@;;;;;;*;@;;;0;AA@@A@ABB;ABA?,@;:99;A?CCABBBAA@A?C@CBBCDD@MBBB=BAABCCCBCCBBBABBCCCBBBBCHABB@BBBBCCA??
@ATNG8:03497:06036
GATGGTAGTCTCAGATAGTCTATAGTACTCATTCGTTTCGGAAGAGACAGGTACGTTAATAGTTAATAGCGTACTTCTTTTTCTTGCTTTCGTGGTATTCTTGCTAGTTACACTAGCCATCCTTACTGCGCTTCGATTGTGTGCGTACTGCTGCAATATTGTTAACGTGAGTCTTGTAAAACCTTCTTTTTACGTTTACTCTCGTGTTAAAAATCTGAATTCTTCTAGAGTTCCTGATCTTCTGGTCTACTACACTGTACTCTACCATCGAACTTGCAGAGTCT
+
/9::7=<ABA;45555555555;555;<55446445<5<>9>:>>>;;;;5>@<@<7>3=:4425.44<566>=<.44444$49248<<45566:>>A:<<455=@9976BBCCBCC@DCD@C@CCCCBBBD@DCBB?CBBACBB::;@@;;;BB?@AA@CC@E?BAB:99DCC?BAAAA7A=A>;<;<;*;AAAC<ABC;;<CCCD>BBBB0B;;;B@B?BB?@ABDBDB@D?BBBCBB>AABAC;;;DDBBBCCCCCBAA@BB?B@AAC@CC@DCBBBC:::
@ATNG8:03492:06113
GATTAGCTATACGTATATCTATGTACTTCATTCGTTTCGGAAGAGACAGGTACGTTAATAGTTAATAGCGTACTTCTTTTTCTTGCTTTCGTGGTATTCTTGCTAGTTACACTAGCCATCCTTACTGCGCTTCGATTGTGTGCGTACTGCTGCAATATTGTTAACGTGAGTCTTGTAAAACCTTCTTTTTACGTTTACTCTCGTGTTAAAAATCTGAATTCTTCTAGAGTTCCTGATCTTCTGGAGATACACATGATACTCTACCATCGAACTTGCAGAGTCT
+
BBB?BCBBCCCCCBCCCDCCCABAC@@?@BB=BBBB>BB?BACBCCCCE@BBBBB@C@CCBB?B?BBBBBBBCC@BBBBA3AB?BBDC>BAAA@CCC@DF:;:?AAA=AAABBBBA?BBB=B?AA@A@;;;<?A@@8:;AA::;??==;;;?>@>>>>=BB7;8;AAAAAAAA9==?DD;D;?<?@@?@/@;66>0777///8678(////$..79=6=6;;3;A?AA@@;>9>@AAAB7;;B<???@???@@@@A>>>>>AAA:>:;:@:??8;;AA>>>AA
@ATNG8:03502:06152
GATGCTCACGTACGTCACACGTACTCATTCGTTTCGGAAGAGACAGGTACGTTAATAGTTAATAGCGTACTTCTTTTTCTTGCTTTTCGTGGTATTCTTGCTAGTTACACTAGCCATCCTTACTGCGCTTCGATTGTGTGCGTACTGCTGCAATATTGTTAACGTGAGTCTTGTAAAACCTTCTTTTTACGTTTACTCTCGTGTTTAAAAAATCTGAATTCTTCTAGAGTTCCTGATCTTCTGGTATGACTAGTGTACTACTACCATCGAACTTGCAGAGTCT
+
////4>AA@@;@///979:;;;:::549:?::9,4>5<<@@@?>>=:>?999=A;A@?B=B;?@AA@A@?@?BEEDD1::;?:999*7?@A4;4>:=A>A@<9=@;>999:=<><=BC>@>@A???=?@8>?A>8;;:>>=;;;@?==;;;?8<9818818999:@>>>?D888@>>,;29.5/>>>+;999;*/.6...56555'25555#5256;79;8:68@AA>=>:?:;;;===:>=F=@@@A898>>>EAAADA=>=A=?;;;C:?>7;;;??A;;;
@ATNG8:03502:06178
TATGGTAGTATAGAGCTCTACATAGTACTCATTCGTTTCTGAAGAGACAGGTACGTTAATAGTTAATAGCGTACTTCTTTTTTCTTGTTTCGTGGTATTCTTGCTAGTTACACTAGCCATCCTTACTGCGCTTCGATTGTGTGCGTACTGCTGCAATATTGTTAACGTGAGTCTTGTAAAACCTTCTTTTTACGTTTACTCTCGTGTTAAAAATCTGAATTCTTCTAGAGTTCCTGATCTTCTGGATACACTCATGTGCACCTACATCGAACTTGCAGAGTCT
+
;95<7<:;;A<?<===CGCCCBBBCCB@@@;;8;CCC>B<<=8=B=>>>>:==455.504<=>9969CBAAA@;;45999:9$95255=4<==?<>=@;:@7;;BBBC@BBCCBBCC?@@C?C>BBCC;;;CFCCGC<;;CBBB;<<ABAA;;;C@AAA@CC?B?BBBBAAABC>ABCCC;C>A=;;;;;);;;@A8@;;;@AA@AA=A?A@0::9AA?A@BB>BCCBCCC?B@CECBCC9;;C?CCDCBCECGAABEECC@BBBCBBBB@BB8;;AAABBA@
@ATNG8:03471:06210
GATGTAGAGAGACTGTAGCGCACCCAGAATATCAGGAACTCTAGAAGAATTCAGATTTTTAACACGAGAGTAAACGTAAAAAGAAGGTTTTACAAGACTCACGTTAACAATATTGCAGCAGTACGCACACAATCGAAGCGCAGTAAGGATGGCTAGTGTAACTAGCAAGAATACCACGAAAGCAAGAAAAAGAAGTACGCTATTAACTATTAACGTACCTGTCTCTTCCGAAACGAATGAGTACAGAGAGTACGATATGTCTACCATCGAACTTGCAGAGTCT
+
CD;99<BAACA@ABBCDCCCCCCC>DCC?CBBB;;9<:;;DBCBB@CC>B>???CCCCB2B@BBBCCBBB@@@:??@CCCB3AA=A;@@@7ACD?CCAABBBCCABADC?BCC?BBCCDDBCCCCCCCBBD@CABB@D:::DCBB@B?C@@?@BBB@@AA>ABBCBB=::69:9?B@@@@<000=AAAAA0=>=CBBBBBCB?;>:>>;;5;7<8;;@=@@@@@AAACAAAA<@BB8:9AB@ABB??>BBAAABAAAABAAABB?>>@?>1885;;>A??;<;
@ATNG8:03476:06222
GATGTAGCTCACGTACGTCACACGTACTCATTCGTTTCGGAAGAGACAGGTACGTTAATAGTTAATAGCGTACTTCTTTTTCTTGCTTTCGTGGTATTCTTGCTAGTTACACTAGCCATCCTTACTTCGCTTCGATTGTGTGCGTACTGCTGCAATATTGTTAACGTGAGTCTTGTAAAACCTTCTTTTTACGTTTTACTCTCGTGTTAAAAATCTGAATTCTTCTAGAGTTCCTGATCTTCTGGCTCTCGTAGACAGATACTACCATCGAACTTGCAGAGTCT
+
BC@@AGEB?@ABCCDAB@DFAABBCBBBBAA?BDEJ>CC?C?CCCCC@?>@CCBB@D@CBBB>B>CAAABBBA?;78778)8?=ABDE>BBBB?BCB?BB999BBBE>AADBBBBB@BBB??;?@@<???A<AAAA8:8>:::B?@?@????::5:>>6<<8>:>@@@D>>>>:=????3?=D=AAAAF/A>8889(7///88/..9(///.$.55693832502==AC9>5>:>>>>==:==A:>=>>B>>>???@@@A@@@A?7:::@A<>>;>AAAA>:;;
@ATNG8:03501:06321
GATGGTAGGCGTGTGAGAGTCTGCCCAGAAGATCAGGAACTCTAGAAGAATTCAGATTTTTAACACGAGAGTAAACGTAAAAAGAAGGTTTTACAAGACTCACGTTAACAATATTGCAGCAGTACGCACACAATCGAAGCGCAGTAAGGATGGCTAGTGTAACTAGCAAGAATACCACGAAAGCAAGAAAAAGAAGTACGCTATTAACTATTAACGTACCTGTCTCTTCCGAAACGAATGAGTACGTGTGCGACGTGTCTCCATCGAACTTGCAGAGTCT
+
CC@@?@BC@CCCCDC?A@CBBACCC=CBB@BCCCAB@B@BCBBBDC@:;8;=ABB;;;;;':8B<BBAAAA>?=6=799999(:>;><AAB8BAB@BAAACCCB@?B@B@<@@@<>>A>>>AAAA???AAAA;>>??<>>>BAAAA=B=B?A>ADDCBAA@>ABBADD>@@=@AB?CCBBB>@??:97777(7:4;AABB?==>=B<??@@<@<<>=DC;A><<<<<;A<AAC;@BB?@@ABBAAAAA@@AA>>><?=>>A=B@@>>:>A=???A@@=::
@ATNG8:03486:06363
GATGGTAGTGTGTCTCTGAGAGTAGTACTCATTCGTTTCGGAAGAGACAGGTACGTTAATAGTTAATAGCGTACTTCTTTTTCTTGCTTTCGTGGTATTCTTGCTAGTTACACTAGCCATCCTTACTGCGCTTCGATTGTGTGCGTACTGCTGCAATATTGTTACGTGAGTCTTGTAAAACCTTCTTTTTACGTTTACTCTCGTGTTAAAAATCTGAATTCTTCTAGATTCCTGATCTTCTGGGTCTCTCTCTCACGCACTACATCGAACTTGCAGAGTCT
+
5:::7BB=<A;A@@966;=@ABCCCBBBBB@@>CCCE>DC?B?CFCBBBB@BBBCCAE@DBBF@C@BCBCAAACD>BBCCD2BB@CCCC>BA@@?BBB@DJ?BAACBB@CKICCCCEAC@@?@@BCICCCBC?BBDD@CCBBBBB@ECCCBBBCC@CCC?AA>ABBBCCECBB=A;;;;.;>B>;;;;;*;ACCC>BBBBBJHCBB5;;;;*;EBEI@C@CCACCBBBB@D?BBCB@A?@CCF>BCCCCCEDCCBBBBBDDCCCCCBB@BC@BBCCBBC??
@ATNG8:03556:05779
GATGGTAGAGAGACTGTAGCGCACCCAGAATATCAGGAACTCTAGAAGAATTCAGATTTTTAACACGAGAGTAAACGTAAAAAGAAGGTTTTACAAGACTCACGTTAACAATATTGCAGCAGTACGCACACAATCGAAGCGCAGTAAGGATGGCTAGTGTAACTAGCAAGAATACCACGAAAGCAAGAAAAAGAAGTACGCTATTAACTATTAACGTACCTGTCTCTTCCGAAACGAATGAGTACACACTCTCATATGACACTACCATCGATTCCGGATAGTCT
+
5::>@CCBBBCCBBBCBECCCGCBB>BCB@BBCDBA?B?CBEBABB?>?=?>@AA>?>>>.?=??G?@?CB:99,9>;;;;;$:?;:9;;;0;DA==CCCBCCCBAE@BA@BCC?BCCCBCCCDCECCDDBC@BC@@>ABCCCCBB?A?B;;8;BBBCDDD?BCBBBB@BB?A@A=ABBBA=A??<?CCCC3CB?999BB??AA<@<@?>><?<??BCC@BBBCCBB?C@CCC<AAA?ABBBBBCA????@ABC?<;CBBABBAA>A989AA=@>A?AAAB999
@ATNG8:03520:05829
GATGTAGAGTACAGTGTAGTAGACCAGAAGATCAGGAACTCTAGAAGAATTCAGATTTTAACACGAGAGTAAACGTAAAAAGAAGGTTTTACAAGACTCACGTTAACAATATTGCAGCAGTACGCACACAATCGAAGCGCAGTAAGGATGGCTAGTGTAACTAGCAAGAATACCACGAAAGCAAGAAAAAAGAAGTACGCTATTAACTATTAACGTACCTGTCTCTTCCGAAACGAATGAGTACTACTCTCAGAGACACACTACCATCGAACTTGCAGAGTCT
+
A@@@C@@BA@;<696;;;@>==>D@DAA>@BBBBC@B9;;A@@@D?BB@B?BA@9:99-9:?@BBBBBB>>?89799999$9B?B<AA<1@;>=A<:;;;;CCAL@DC?CCC?CCC@@@;;;ABBBBBBB>AC;;7;BBACCBB@B@C@@=@CDAAADD@FAAB::69?;>>;6;9==?:=>><778899%9=;9AABB;==A7:78?AA;A=A?BAA@DBCBBBA7;6;;;,00>;>==@=CCBB@BBBBBBB>>>??=;;;;5;=>>>1888=;;;;A888
@ATNG8:03524:05859
GATGGTAGTATCTGTCTACGAGAGCCAGAAGATCAGGAACTCTAGAAGAATTCAGATTTTTAACACGAGAGTAAACGTAAAAAGAAGGTTTTACAAGACTCACGTTAACAATATTGCAGCAGTACGCACACAATCGAAGCGCAGTAAGGATGGCTAGTGTAACTAGCAAGAATACCACGAAAGCAAGAAAAAAGAAGTACGCTATTAAACTATTAACGTACCTGTCTCTTCCGAAACGAATGAGTACTATAGACTATCTGAGACTAATCGAACTTGCAGAGTCT
+
BBBC@DCDAA;6:BBCDCCCCCCCC@BCC?CBBBBB>A?BBBCCCD?AA?A@BBB@@@@@2A@FDCBBCCDBBA8>=;;;;;*;@<@5:::*9@@?BAABGGECC@C@BB?BBC?BBBCCCCCABBCBBBBB?AB@@<@@@@BBBB>A>B@@>@CCCCA@@>?CAA@A=@?;????AB???8<>>;99::::%:?<??>??===@188)8:<:1737>AAA>AB@@@BC=@<99:/7@@=:9:BCCCC???CBBBBBABBEBBBBC?BBBB?BB>BAA>>????
@ATNG8:03567:05816
GATGGTAGGACGAGCGTCTGAGAGGTATCATTCGTTTCGGAAGAGACAGGTACGTTAATAGTTAATAGCGTACTTCTTTTTCTTGCTTTCGTGGTATTCTTGCTAGTTACACTAGCCATCCTTACTGCGCTTCGATTGTGTGCGTACTGCTGCAATATTGTTAACGTGAGTCTTGTAAAACCTTCTTTTTACGTTTACTCTCGTGTTAAAAATCTGAATTCTTCTAGAGTTCCTGATCTTCTGGTGTCTGATCTGTATCACTACATCGAACTTGCAGAGTCT
+
?ABC@CCD<ABCCCBCAA000?@A<BCBC;;:<CCD=CC@C?BBBBCCC?CCCCC@C=BBBC@D?CADECCCDF@BBBBB1BB@CBDF>DCAB>BCC@CD;;;BCBC@CDDDDCBB?BCD@D=CBCC@@@C@CCCC@BBACDCCCDDB@@@BAD?DBC?CB@B@BBCCBBCCCBCBBBB:A=A;;;:;:*;CCCC>BBCCCEDECG>AAAA2AABBC@D?BB?ABDDCBB?C?BBBDBB?BBB?CCDBBBBBAABDCDCBBBCCCCCCC@BB?@@?ABCAAA
@ATNG8:03521:05888
GATGTAGAGAGACTGTAGCGCACCAGAAGATCAGGAACTCTAGAAGAATTCAGATTTTTAACACGAGAGTAAACGTAAAAAGAAGGTTTTACAAGACTCACGTTAACAATATTGCAGCAGTACGCACACAATCGAAGCGCAGTAAGGATGGCTAGTGTAACTAGCAAGAATACCACGAAAAGCAAGAAAAAAGAAGTACGCTATTAACTATTAACGTACCTGTCTCTTCCGAAACGAATGAGTACGATGAGATCTCGTGTGCTACCATCGTACTTGCAGAGTCT
+
BB9:;>BBBCCCBBBBDDDCCCC@BBB?CCCCBB?B?BBCCDDC?CCAC@BAA?????1??CBAACCDBBBE>A@AAA@@1@D@D=AAA9BCCBCCCCCEBBB@C@CC@CCC?BBCCCCCCCCCDDBB@?;?A@@=@BBBBAAC?C@CA@>@CCCCCCC?BBBBBB?BA=@A@9==::::+:==9::::::%:999947==A?><=<89?@0;7;@BDB@BA@@?@@;?<?BB>CCC?BBBCCCAABBBBBBBB>;:BB?>>>AA<@>>=>>>><AAAAAA>=>
@ATNG8:03529:05908
GATGGTAGCTCTGCTCTGACTCTCGTACTCATTCGTTTCGGAAGAGACAGGTACGTTAATAGTTAATAGCGTACTTCTTTTTTCTTGCTTTCGTGGTATTCTTGCTAGTTACACTAGCCATCCTTACTGCGCTTCGATTGTGTGCGTACTGCTGCAATATTGTTAACGTGAGTCTTGTAAAAACCTTCTTTTTACGTTTACTCTCGTGTTAAAAATCTGAATTCTTCTAGAGTTCCTGATCTTCTGGTGAGATATGCATGATGCTACCATCTAACTTGCAGAGTCT
+
@@;B;CDCB?;;DB@@BDAABBBCCECCCCBB@BABC=AB@B@CCCCCCF@B?A<;769A@=>9C@BA@AC;;5>5555555#4939=>=6=<;;7;>?8<B99:BB@A?ACCCCCBB@CCC?B>BBAAADCC@CCCC@HAAABA@@CBBBBA@@C?CBC?BB@D@AA@BBCEEC>C;;;;;*;;A;A@ABB0@@BAA699@?BB@@=@49595'5996><D@DD>BAA@?;;5;=@@A;;;=@@CACHCDCBBCDCBBCCCBBCA@=@;;;B?A@=??ACCEBBB
@ATNG8:03525:05946
GATGGTAGTCTCAGATAGTCTATAGTACTCATTTCGTTTCGGAAGAGACAGGTACGTTAATAGTTAATAGTCGTACTTCTTTTTCTTGCTTTCTGTTGGTATTCTTGCTAGTTACACTAGCCATCCTTACTGCGCTTCGATTGTGTGCGTACTGCTGCAATATTGTTAACGTGAGTCTTGTAAAACCTTCTTTTTACGTTTTACTCTCGTGTTAAAAATCTGAATTCTTCTAGAGTTCCTGATCTTCTGGGTCTCTCTCTCACGCACTACATCGAACTTGCAGAGTCT
+
9///)///89;=??=6666>>=?<<<=<>==<<1:555)5:7<:>=;99772/////)/)/44/)-(------779=8:::::):<7::8:1////)/5;;868;////;:>8<<<@<<<B79;A6;4;AA@@;;949;;;)//77799555::<<6555:;:0558=9<<<<<<=:;5;:9<<,5.5499999$444555&555555:555.5555$/////)/)//)/:55544.4794//772//-5,5,-----////==<<;:://////56948///88///
@ATNG8:03564:05911
GATGGTAGTGCGTGAGAGAGAGACCCAGAAGATCAGGAACTCTAGAAGAATTCAGATTTTTAACATGAGAGTAAACGTAAAAAGAAGGTTTTACAAGACTCACGTTAACAATATTGCAGCAGTACGCACACAATCGAAGCGCAGTAAGGATGGCTAGTGTAACTAGCAAGAATACCACGAAAGCAAGAAAAAGAAGTACGCTATTAACTATTAACGTACCTGTCTCTTACCGAAACGAATGAGTACTACTCTCAGAGACACACTAATCGATTCCGGATAGTCT
+
////4;;>>B;5666===@D?CCC@7=?B<=CBC@A<@5999A@@B???6>7?>?77989$347779<<A744=1;733333$39393973&337,38=<=::<?:?8==9;;7/5966777<?==<>>?;;2;>>>9>>?==<AA5;6;=A=AB>@?>881855777,334;96069222'255068===*22488:::999:6A;A=>=:=:=>>BB=A@@@><<0881899)///(....45577---4--/::7=BB>?==8>A999?B?B@CABA@>>
@ATNG8:03552:05980
GATGTAGAGAGACTGTAGCGCACCCAGAAGATCAGGAACTCTAGAAGAATTCAGATTTTTAACACGAGAGTAAACGTAAAAAGAAGGTTTTACAAGACTCACGTTAACAATATTGCAGCAGTACGCACACAATCGAAGCGCAGTAAGGATGGCTAGTGTAACTAGCAAGAATACCACGAAAGCAAGAAAAAGAAGTACGCTATTTAACTATTAAACGTACCTGTCTCTTCCGAAAACGAATGAGTACGATGAGATCTCGTGTGCTACCATCGAACTTGCAGAGTCT
+
-888<;;<6//<<///7//5665=4<;;1509<00)/)///58::455257;;;@:;;;)8.33<::777;::(///////$/5.58===2>>>:>>>;;9;99.4.4;74557<<<>>===>>>=<@99905:::4///;::/5055:::5554:;4547443;994887BA@699///)///(/////'/83334:=99222)238999+22'224::7;555:7:59(----&---(--99;==<<<=:::;;82229;./.77277855/5812259662..
@ATNG8:03527:06053
GATGGAGCTATACGTATATCTATGTACTCATTTCGTTTCGGAAGAGACAGGTACGTTAATAGTTAATAGCGTACTTCTTTTTCTTGCTTTCGTGGTATTCTTGCTAGTTACACTAGCCATCCTTACTGCGCTTCGATTGTGTGCGTACTGCTGCAATATTGTTAACGTGAGTCTTGTAAAACCTTCTTTTTACGTTTACTCTCGTGTTAAAAATCTGAATTCTTCTAGAGTTCCTGATCTCTGGTAGAGCGTGCATATATCTACCATCGAACTTGCAGAGTCT
+
5=<<<BACEDCCBBBCCCDFDCCBB;9:B;<<7;CBC=CG@C@BCBCBCC@CCBBB?A>ACCC@C@CC>??AA?@?AAABB2?A9A989+7@>A?BBB?BB<A@BCBB?ABBBBA??=AA>=A;A>>>>>>><@AAA;>>AAAAA;>>?=>799<3:;:6;B=B=>>>AAAA@@7;:===/<8=9=>BCB/A<<>E:@;;;@@?9;;8====.==@@B=B=BB<=>==@==:>=????<:::?;?AA>>><;;??A>>>>??@@:>>=>@7;;<>>AAAA:::
@ATNG8:03534:06032
GATGTAGATACTCGCTGATACACCCAGAAGATCAGGAACTCTAGAAGAATTCTGATTTTTAACACGAGAGTAAACGTAAAAAGAAGGTTTTACAAGACTCACGTTAACAATATTGCAGCAGTACGCACACAATCGAAGCGCAGTAAGGATGGCTAGTGTAACTAGCAAGAATACCACGAAAGCAAGAAAAAGAAGTACGACTATTAACTATTAACGTACCTGTCTCTTCCGAAACGAATGAGTACTGTATCTATGTGTGCGCTACCATCGAACTTGCAGAGTCT
+
5CC=BBBBC@CABBBBCCBBBBBD>CCC>BBCCBB@B?AAA88;C@DE?B?BA???BAB2A?BAAAAAA@BBB;B?>@AAA2AB?D@BBB5BBB?;3333889:5;525-5=>7=?????;;;>@?BBB?=9?>?B<>>>?@@:;8;=@@A?AAA@@@??:?>>>BA?AB>B>><>>?AA7<;;887666(5<7<8;;888>>>:>;>>==>D>D;;;>;?>=::;?;?<@??7>@@:=;:;///9666?=>>>?>>A>;::B??<?@@@B===1///:6=://
@ATNG8:03561:06012
GATGGTAGCAGACGTGACAGAGCGCCAGAAGATCAGGAACTCTAGAAGAATTCAGATTTTTAACACGAGAGTAAACGTTAAAAGAAGGTTTTACAAGACTCACGTTAACAATATTGCAGCAGTACGCACACAATCGAAGCGCAGTAAGGATGGCTAGTGTAACTAGCAAGAATACTACGAAAGCAAGAAAAAGAAGTACGCTATTAACTATTAACGTACCTGTCTCTTCCGAAACGAATGAGTACGATGAGAGAGCTCTCTCTACCATCGAACTTGCAGAGTCT
+
//7:6///<=>@<<555555556AB:?@B@AA:;:?;<8<<<=A<<8@?<?8AB>=8===+848<888<=;8;838;>5;>>2BB8<5;;;0?>B?CCCC@BA@A=@7;69BFC?CCCDA@;<:CBBBBCBB?BBBB?AAAB;;:A==9>00+0>>>??AA<>>A?AB?=:7;==000@@@8?@A>A@@@@1?<;?@0//89:75935999/727;??A:995;::=4:6:BA;A>=9877=;?888>>>?>>=<;;7777788:4666:?:=><AA???<767
@ATNG8:03565:06010
GATGGTAGCTCTGCTCTGACTCTCGTACTCATTCGTTTCGGAAGAGACAGGTACGTTAATAGTTAATAGCGTACTTCTTTTTCTTGCTTTCGTGGTATTCTTGCTAGTTACACTAGCCATCCTTACTGCGCTTCGATTGTGTGCGTACTGCTGCAATATTGTTAACGTGAGTCTTGTAAAACCTTCTTTTTACGTTTACTCTCGTGTTAAAAATCTGAATTCTTCTAGAGTTCCTGATCTTCTGGGTGCGCTACAGTCTCTCTACCATCGAACTTGCAGAGTCT
+
ACAA>ABBDA<@CCC@@A@<656665<=?A<@?AAAB>BC@C@CCCBBCB@ECCCE?B@BCBC@D?BCBCDKCCC?@@@@@,?A>BBGE?CAEE000>;A@;@@@AAB@BBBBCBCC@CCD@C@CDCCBBBC@CCBB@CCCCCDBBBCBBBBCCC@AAA>AB@DACBBCBBBBB>B;;;;6;@J>;;<<;*;BACB>CABABBBC@@=@BCB5CE@BA@C?CB=@@@@@@B=@=@BBCDB?BABB=AAAAAABBBAABC@@ABCC@CCDBC?BB@BBCEEDCA@
@ATNG8:03567:06027
GATGTAGGTGCAATGAGTGTATCCAGAAGATCAGGAACTCTAGAAGAATTCAGATTTTTAACACGAGAGTAAACGTAAAAGAAGGTTTTACAAGACTCACGTTAACAATATTGCAGCAGTACGCACACAATCGAAGCGCAGTAAGGATGGCTAGTGTAACTAGCAAGAATACCACGAAAGCAAGAAAAAGAAGTACGCTATTAACTATTAACGTACCTGTCTCTTCCGAAACGAATGAGTACTGCGTCTCACTCTCGCCTACCATCGAACTTGCAGAGTCT
+
9CAABBD@CBBC?BBCCFEBCCHACBB@BBBBBB@B?BBAAADD@@@>A=@@@999:9)9<AABAAAABBED=A=9999+9=9=9==?5??B?BB@@?>>@A:>9>>;@;;7::@@@AAAA?@@>>><?=>>??<@:::BB@?;@=A;;7;;;;@ABB;??AABC?BB?BBC@B??@A3:9=8=;=<<+8818??>?===?;>;>>>>=A=??=>>=>>=@@??;?6;;A:;??@BBBB?@?888=;;;?@===A>>=<AAC<AAA>?<@D<::;A==<?<
@ATNG8:03558:06094
GATGGTAGGACGAGCGTCTGAGAGGTACTCATTCGTTTCGAAGAGACAGGTACGTTAATAGTTAATAGCGTACTTCTTTTTCTTGCTTTCGTGGTATTCTTGCTAGTTACACTAGCCATCCTTACTGCGCTTCGATTGTGTGCGTACTGCTGCAATATTGTTAACGTGAGTCTTGTAAAACCTTCTTTTTACGTTTACTCTCGTGTTAAAAATCCGAATTCTTCTAGAGTTCCTGATCTTCTGGCGCTCTGTCACGTCTGCTATCGAACTTGCAGAGTCT
+
DCCC?BBC?BCCCC@CA@@@CBBB@BCBCCBA>AAAA<BBA?CCABABD@CCCCD@C?CCBB>B@CCCBCCCBB;;::::*;C>CCCD>BBBC@CCL@CB;;;BBBC@CCCCCCCC@CCC?B?CDCCBBBC?CBBC?BBCDCCCCCBAABBBBB@CCC@BB?B;:;CCCCDBB7;;@@@7@@E=;<;;;*;C@@@=ABBBBFCBAB5;;;;*;?;>@<@?BB?BBBBDDD@C@BCBCBB@BBC@JCGCB@@@BBBBAA@@@BBCCDD@CC>AACCCCCCB
@ATNG8:03551:06140
GATGGTAGCTATACGTATATCTATGTACTCATTCGTTTCGGAAGGGACAGGTACGTTAATAGTTAATAGCGTACCTCTTTTTCTTGCTTTCGTGGTATTCTTGCTAGTTACACTAGCCATCCTTACTGCGCTTCGATTGTGTGCGTACTGCTGCAATATTGTTTAACGTGAGTCTTGTAAAACCTTCTTTTTACGTTTACTCTCGTGTTAAAAATCTGAATTCTTCTAGAGTTCCTGATCTTCTGGAGATATCATCAGCGAGCTACCTTCGAACTTGCAGAGTCT
+
::>>;66DCB=>=5555;9;;><66555<<<@@AA@B=BB<@<@B:A::;7;>>>C9@<@@;;6;=AABCCCCD4;55599(:=9=494)4:@@;AAC?@A9:;B<=A:B665<<??????>A?BBBBBBBB@BDBB>99:@AAAAABBAAAAAA<=:<7888)89<<=@?99992555::+626/57699(266::1656527;<9@9>CDC.>=>>;7><AA=>>>=<>>6<5<><>>A<>>@<@?@??@@=;;:==787>>>=:>8<<<8<=::999766?A
@ATNG8:03557:06159
GATGGTAGCTCTGCTCTGACTCTCGTACTCATCGTTTCGGAAGAGACAGGTACGTTAATAGTTAATAGCGTACTTCTTTTTCTTGCTTTCGTGGTATTCTTGCTAGTTACACTAGCCATCCTTACTGCGCTTCGATTGTGTGCGTACTGCTGCAATATTGTTAACGTGAGTCTTGTAAAACCTTCTTTTTACGTTTACTCTCGTGTTAAAAATCTGAATTCTTCTAGAGTTCCTGATCTTCTGGGTGCGCTACAGTCTCTCTACCATCGAACTTGCAGAGTCT
+
:84424:AA>:9:54<<>>::..---6668///:::1:<;>39;9555<5:<<55.549955.58<55555555.59999(54.499>4;:;=155;.55.55554/)//9/////)//97;39999555;8===?;A@@6659:54444444/)/77)//)/3//499:955.55:::&5.5499999$55=?@6@66/779/--(----$--/7727,/6265=;;;;5:85556447;455)5<;<?666?;;;<<666>>:>>6667;:5;900<0000
@ATNG8:03532:06194
GATGGTAGTGATACAGATCAGACACCAGAAGATCAGGAACTCTAAGAAGAATTCAATGATTTTTTAAACACGAGAGGTAAAACGTAAAAAAGAAGGTTTTTACAAGACTCACGTTAACAATATTGCAGCAGTACGCACACAATCGAAGCGCAGTAAGGATGGCTAGTGTAACTAGCAAGAATACCACGAAAGCAAGAAAAAAGAAGTACGCTATTAACTATTAACGATACCTGTCTCTTCCGAAAAGATGAGTACCTCTCAGACGCTATCGAACTTGCAGAGTCT
+
444;6:9555:;;=?>>@@><99//)///)/79;;;.404:8<<6881332616:1---77778$55,--/6/333,3333&33::>???&661/49<;;$---(-,,,,-///)458839996:;<<;;:=<666666>>8<=6605<<;?999<A=@9979@@<C>4/)////9:69;9=B=8=<<<=58873389999%9>;89773;;;=7<=A><<4;4:5552532.....83826887+62..5--,,(,,-25333...3..3:6::255;;==553
@ATNG8:03548:06185
GATGGTAGCTCGCTGATGATATCTCCAGAAGATCAGGAACTCTAGAAGAATTCAGATTTTTAACACGAGAGTAAACGTAAAAAGAAGGTTTTACAAGACTCACGTTAACAATATTGCAGCAGTACGCACACAATCGAAGCGCAGTAAGGATGGCTAGTGTAACTAGCAAGAATACCACGAAAGCAAGAAAAAGAAGTACGCTATTAACTATTAACGTACCTGTCTCTTCCGAAACGAATGAGTACGAGAGAGCACACGTGTCTACCATCGTACTTGCAGAGTCT
+
BBCC@CCCDDGDCBBBCCCCCCCCC?BCBACCCCBC@B@BBCBBCC@BC>A>ACCABBBB2A?BBAAABBBBBD>BBBBBBB2BB@C>BBB<BCCAC:;;CCCBB@B@CC?BDD@CBBBBBBCCCCBBCBCC?C@@@?BBBBCCBB>B@BAB?BBBCCCCA?CCCAAA@BB>???9??>@A8??B>ADEDD3BB@CAAABAB==:=:=>??1838>BAC@CAA@?BB6:7:AA=BCD?AAACCCBAAABBBBBCACCDCBBAA??;;===EEBB?CBCCBB?>=
@ATNG8:03559:06181
GATGGTAGGCACTGCGCACACATCCCAGAAGATCAGGAACTCTAGAAGAATTCAGATTTTTAACACGAGAGTAAACGTAAAAAGAAAGGTTTTACAAGACTCACGTTAACAATATTGCAGCAGTACGCACACAATCGAAGCGCAGTAAGGATGCTAGTGTAACTAGCAAGAATACCACGAAAGCAAGAAAAAAGAAGTACGCTATTAACTATTAACGTACCTGTCTCTTCCGAAACGAATGAGTACTATAGACTATCTGAGACTAATCGAACTTGCAGAGTCT
+
A=>>;?@>:=<<6554>999;59990544.5<<<56267;;>??>>:==9=:====<<<<+<7<<4--8..--6/688=<;;(555)56;;<0=;;6;666;<959.924;7:::59:44556<@??ABAAA@9<<00,/8>:?D<@<A=A9:9@??@@AA@CCAAAC?90*00/)//000*/;<1877777#7;4;888:9;9757558;?4<8=;A@@@BC@@@@@5000@>6@0000A@@@BBB>989AC999@?=>??????@><=?BA>AB???>999
@ATNG8:03528:06219
GATGGTAGTATCTGCACACTCTGTCCAGAAGATCAGGAACTCTAGAAGAATTCAGATTTTTAACACGAGAGTAAACGTAAAAAGAAGGTTTTACAAGACTCACGTTTAACAATATTGCAGCAGTACGCACACAATCGAAGCGCAGTAAGGATGGCTAGTGTAACTAGCAAGAATACCACGAAAAGCAAGAAAAAGAAGTACGCTATTAACTATTAACGTACCTGTCTCTTCCGAAACGATGAGTACTATAGACTATCTGAGACTACCATCGATTCCGGATAGTCT
+
AA@@>??BBBBCCBBCCCCBCGFCC@BCCACCBBBB>B@CBBBCBB?AA<?<?@AAABBA3A???>AADABABB=A?@@A@?,;;6:9BBC9CBBACBBBBCA;;;0;=CC?A@A=?@B?A@CCCCBBDBBBB<@@@@=@@ABAAAD=B7;;:4:ABBCCCD@C::9BA9=;8773.33<===14446::;=A+??6774:::=9<5;5:<<<6=<::@BB?BC@@A;@?B?>??9>?==<?A>>=BAAABBBBBBBCB@?;;===>=@@@CB>B?D?????977
@ATNG8:03537:06253
GATGGTAGGTGCACATGAGTGTATCCAGAAGATCAGGAACTCTAGAAGAATTCAGATTTTTAACACGAGAGTAAACGTAAAAAGAAGGTTTTACAAGACTCACGTTAACAATATTGCAGCAGTACGCACACAATCGAAGCGCAGTAAGGATGGCTAGTGTAACTAGCAAGAATACCACGAAAGCAAGAAAAAGAAGTACGCTATTAACTATTAACGTACCTGTCTCTTCCGAATCGAATGAGTACGAGAGAGCTCTCTCTACCATCGAACTTGCAGAGTCT
+
DDBB>BBEAB??A@@ABCDCCA@AD?CCB?CCDBBB?C@BBCCB@@=@B?AADCB@AEEE5B?BDCCCCCCCCC=BB?>?B?0?C@D@CDF9BBC@DBCAAAAAB?B@BB@BBB=??BBBBBBDDBEBCBCC@DBBB?CBBBBBBB@C@C@@?@CEECBBB?CCCAA@>BB@BBB>>>A@?9>>??BBFCC3CC?B???BBBCC<><?BBA7<8;BFCCBCBBBBA@4;4;@<@BFEACBCCE???BBBA@AA>>>ABBBBB@DBBAA?BB?CCCBBBA<<
@ATNG8:03527:06307
GATGTAGAGAGATGTAGCGCACCCAGAAGATCAGGAACTCTAGAAGAATTCAGATTTTTAACACGAGAGTAAACGTAAAAAGAAGGTTTTACAAGACTCACGTTAACAATATTGCAGCAGTACGCACACAATCGAAGCGCAGTAAGGATGGCTAGTGTAACTAGCAAGAATACCACGAAAGCAAGAAAAAAGAAGTACGCTATTAACTATTAACGTACCTGTCTCTTCCGAAACGAATGAGTACGTGTGCGACGTTCTCCTACCATCGAACTTGCAGAGTCT
+
4;:456=:;6C?<<B=BCCBAAD=9:55999<<<7@=AA@AA@@=?B=A>0000/;;;+;5==?@?@@/00=5:00////$4<7;.555&5::5:@;;::BBB?C@@@=@@B?;;:?@@@?ABBBB;;;@=ABBB>@@CBBBCB@DACBB@CDBAAB;;6:?@ABD?BB=888299>=?9?AA@BBCCDD)BB@987B@@A68185;;>A=C=;;ABB?AAA@@FD?A<A@=5000*0;;;?@@>;;>773;98728??;BBB@BF@@@;>>=@@A@>>=B7
@ATNG8:03544:06281
GATGGTAGCACACGAGATCTCATCGTACTCATTGTTTCGGAAGAGACAGGTACGTTAATAGTTAATAGCGTACTTCTTTTTCTTGCTTTCGTGGTATTCTTGCTAGTTACACTAGCCATCCTTACTGCGCTTCGATTGTGTGCGTACTGCTGCAATATTGTTAACGTGAGTCTTGTAAAACCTTCTTTTTACGTTTACTCTCGTGTTAAAAATCTGAATTCTTCTAGAGTTCCTGATCTTCTGGGCAGACTCTCACACGCCTACATCGAACTTGCAGAGTCT
+
BCCB?BCCDD?A@DC@CCCCCCHFBDCCBBBB>BBB<BB@D@CCBBBCC?CCCBB?BACDCC@CBDCCDECCCC@AABAA0@A?CCCC>CBBB@BBC@BB>@@ACBB?BBCBBBAA?BBB@C?BBAAAABC?DBBB>AAA>>>???@AAA<;;?;?>><>B=B<???DCCBAA<@@@@A5A=B=>>>>=/=>:::0;;;788A=>=;>?>>/8AA@A;D<;;7;??A;;;;>;>@???@:==DD;F;;;=====AAAAAA<AAA>>>>A<:96::::@@@?=
@ATNG8:03569:06260
GATGGTAGGTGCACATGAGTGTATCCAGAAGATCAGGAACTCTAGAAGAATTCAGATTTTTAACACGAGAGTAAACGTAAAAAGAAGGTTTTACAAGACTCACGTTAACAATATTGCAGCAGTACGCACACAATCGTAGCGCAGTAAGGATGGCTAGTGTAACTAGCAAGAATACCACGAAAGCAAGAAAAAGAAGTACGCTATTAACTATTAACGTACCTGTCTCTTCCGAAACGAATGAGTACGATGAGAGAGTTCTCTCTACCATCGAACTTGCAGAGTCT
+
4:;;?CCD@@;:96;;;;@CCCCAA?@CB@@@@B;:8;?BBCCCCC@DC?B@BDCBBAAA1:6;BBBBDDCCCC<BB<;;;;*<@>B5999&9?;6<:5;@A@@C@D@CD?CCC=AACCBBCBBBBCBCB:::;BBBCCCB@A@BB?CACBC?BBCCDDCB?BABBCB?BC@AAA>@@@@?8@??;?CCDC3CF@A:::FC@@@;>:==@?5;5;=AAA?BCA@@BB>A>@@@;@BC?;<;DDCBBBBAAA@ABBD;==BBB@@@?B>?>B>AB?BBA?>?9::
@ATNG8:03540:06341
GATGTAGCTAGTATCGCGTCGCTATCCAGAAGATCAGGAACTCTAGAAGAATTCAGATTTTTAACACGAGAGTAAACGTAAAAAGAAGGTTTTACAAGACTCACGTAACAATATTGCAGCAGTACGCACACAATCGAAGCGCAGTAAGGATGGCTAGTGTAACTAGCAAGAATACCACGAAAGCAAGAAAAAGAAGTACGCTATTAACTATTAACGTACCTGTCTCTTCCTAAACGAATGAGTACATAGATATACGTATAGCTACCATCGAACTTGCAGAGTCT
+
0//99;/-------/////6=><<==:=DD>@ABBCE?C@CCBA@@@89;.4.44488888'85:<<:484<:::133/////$//)/3:;</<9;7;;655/////3//)/7:5:4/////99<=><<<<<05959;?>>595;;8?9B;;7;655<<<;8;=A??<88<:8B=499333(3993::;<;+88<@@BBBB>>><@9<<85.5497=><8<884333-37;;:4;4403999:33383339::8=85577;:::=6A5225.55.55977777>
@ATNG8:03550:06342
GATGTAGTACATGATAGACGACACCAGAAGATCAGGAACGTCTAGAAGAATTCAGATTTTTAACACGAGAGTAAACGTAAAAGAAGGTTTTACAAGACTCACGTTAACAATATTGCAGCAGTACGCACACAATCGAAGCGCATTAAGGATGGCTAGTGTAACTAGCAAGAATACCACGAAAGCAAGAAAAAGAAGTACGCTATTAACTATTAACGTACCTGTCTCTTCCGAAACGATGAGTACCTCTCAGACGCTCGTCCTACCATCGAACTTGCAGAGTCT
+
7//////::;>;955544;;9445499947/////274//-6////)/8)/)/3499999'97<::::::99::1::4499*44.47=>>+554.4?844A??@>@?BB?BCC?B==>BBB<AAB==BBBB?CCCC>AAAA@;8=485=::7=544:<::6:<988848<6=8828877818887=====+;938////;:;<5848;;;2848;;;;27////..040---'-///555-//5888866685556655058:385522-2=6==9988222
@ATNG8:03551:06351
GATGGTAGGCGACATACATACGCGCCAGAAGACAGGAACTCTAGAAGAATTCAGATTTTTAACACGAGAGTAAACGTAAAAAAGAAGGTTTTACAAGACTCACGTTAACAATATTGCAGCAGTACGCACACAATCGAAGCGCAGTAAGGATGGCTAGTGTAACTAGCAAGAAATACCTCGAAAGCAAGAAAAAGAAGTACGCTATTAACTATTAACGTACCTGTCTCTTCCGAAACGAATGAGTACGATGAGAGAGCTCTCTCTACCATCGAACTTGCAGAGTCTT
+
CBCE@BBB?B?;6:6>=BCB;;:DD<@@C?B@A<;4;295<==>?9==7?7>?????@?,<:?=?BBAA@=BA977444444#45.56;;<066<8;?;@@==00+0800+0AC?CCCBCCBCDCCCCBA:;6;@@@>AA@@AA9:5;?B;<:;BAABCBB?CBB@=><999+9@><?B>>?:>>;<@@@BA3AB=BABCCBAAB;>9=:88089;=BAA?BB@@?CB?A=@>=5;00+0=?@BBABDCCBBBBBBB===?==::;:=888>:;;7;=AA@===?5
@ATNG8:03555:06345
GATAGTATCATGTGTATCTCCAGAAGATCCAGGAACTCTAGAAGAATTCAGATTTTTAACACGAGAGTAAACGTAAAAAGAAGGTTTTACAAGACTCACGTTAACAATATTGCAGCAGTACGCACACAATCGAAGCGCAGTAAGGATGGCTAGTGTAACTAGCAAGAATACCACGAAAGCAAGAAAAAGAAGTACGCTATTAACTATTAACGTACCTGTCTCTTCCGAAACGAATGAGTACGTGTGACGTACGTGAGCTACCATCGAACTTGCAGAGTCT
+
5<<BCBABDC:;:CCCBCBC?AADBCCCB=BD@D@DBB??AC@BB?B@CBBBBCCC1?=?BBACCBAAAB=@@@AAAA0@B>B?DBC<CCC@CAAABBBBB?B?BB?BAB?BCCCDCCCBBBCCBBBB@BABB@BBBDAAAB>B=A@@=@BCDDDCB?BBCCBA?A@<AA@<@@@>>8<9939@@@A2AB@C???BBA>;1617<>>,/,/=@@@<A@;;:AA=A>ACC>C??<?@@@ABCCCBCBAAACCCBBBBBBCCC?C@AAC?AA?AA@@@=<<;
@ATNG8:03534:06360
GATGGTAGCACGACACGACGATGTGTACTCATTCGTTTCGGAAGAGACAGGTACGTTAATAGTTAATAGCGTACTTCTTTTTCTTGCTTTCGTGGTATTCTTGCTAGTTACACTAGCCATCCTTACTGCGCTTCGATTGTGTGCGTACTGCTGCAATATTGTTGACGTGAGTCTTGTAAAACCTTCTTTTTACGTTTACTCTCGTGTTAAAAATCTGAATTCTTCTAGAGTTCCTGATCTTCTGGACAGAGTGTGCAGATACTACCATCTAACTTGCAGAGTCT
+
ACCC?CCCCCBB=B@@@DA0//=EEGDCCC@A?@CCC>CC@C@BBBDCCC?CCBBB@D?A@AC@C@CAAAABBBB>AABCC2?=8;889)9@@A>BFG@CB:>=BCCC>@@ABBBBB>BB>9>;A@@?><<=<@AAA:>>?@?@@AA@@?A@@@A<>>><@@<??CCCCCCCEC>B;;;;.;>B>;;;;;*;CCED>CCCCCCCBBB?BBBB5BBBCC@E@BC>BABBBCD@D@CCCBBB?BAC@CCCCCCCCCBBBBDCBBCCC?C@AAC?BB@BBABACB@A
@ATNG8:03582:05819
GATGGTAGGCGACATACATACGCGCCAGAAGATCAGGAACTCTAGAAGAAGTTCAGATTTTTAACACGAGAGTAAACGTAAAAAGAAGGTTTTACAAGACTCACGTTAACAATATTGCAGCAGTACGCACACAATCGAAGCGCAGTAAGGATGGCTAGTGTAACTAGCAAGAATACCACGAAAGCAAGAAAAAGAAGTACGCTATTAACTATTAACGTACCTGTCTCTTCCGAAACGAATGAGTTCGATGAGAGAACTCTCTCTACCATCGAACTTGCAGAGTCT
+
4;<>@CCC@CBCBCCC;<6>BAABA:>9:49@::..(-(--556995::+//)/:;44444$45:8898333333(3344444$493:8<>>15555777///66;-3,3;433349988:887////977/5.5555.599:<;::7:5;99.5:;;;=>>:666:<<55804;;8=CBBB>773877777$7<8787>888;;6;68333274886667<<565==7?;?@>6:9505A>996444;555=<=7=AB=>979BB?A@@??=89)///--////
@ATNG8:03597:05883
GATGGTAGCTATACGTATATCTATGTACTCATTCGTTTCGGAAGAGACAGGTACGTTAATAGTTAATAGCGTACTTCTTTTTCTTGCTTTCGTGGTATTCTTGCTAGTTACACTAGCCATCCTTACTGCTCTTCGATTGTGTGCGTACTGCTGCAATATTGTTAACGTGAGTCTTGTAAAACCTTCTTTTTACGTTTAACTCTCGTGTTAAAAATCTGAATTCTTCTAGAGTTCCTGATCTTCTGGGTCTCTCTCTCACGCACTACATCGAACTTGCAGAGTCT
+
ACBB?BBBCBAAB;;6>DEGFCB;66@@BBAA=AB@C>CC@C@CCCDCBC?BBAA@>A?ABCC@C@CCCCBBBBC@CCDCD1>?:?==?8<?AC=A?C@CC?A@@B?>9?AB???CB?BCB=B=???;::>><;<;:5;;>>>B>==>>>=<8885889:??:>;>AA>?>B@@588AA?/>1818999:,:<<<=+/+/96669<==0////'////7/5/7?:=AA@@@@<@<???@@A=?@?B:>=>>>>>AAAA@@@A;;;AAAA@@<@@:>>@@???@A
@ATNG8:03601:05875
GATGGTACGCGCATATCAGCGCAGCCAGAAGATCAGGAACTCTAGAAGAATTCAGATTTTTTAACACGAGAGTAACGTAAAAAGAAGGTTTTACAAGACTCACGTTAACAATATTGCAGCAGTACGCACACAATCGAAGCGCAGTAAGGATGGCTAGTGTAACTAGCAAGAATACCACGAAAGCAAGAAAAAGAAGTACGCTATTAACTATTAACGTACCTGTCTCTTCCGAAACGAATGAGTACGATGAGAGAGCTCTCTCTACCATCGAACTTAGCAGAGTCT
+
/;:::=/////79<:<=5449555589;;7;9::55.5.5944444.4:5:.33:444444#54999>>@E@<A=@=?????,=@<@:@DD7CAA>A@CBBBCDE@E?BC?BBB???@@:9:@A::;@@@;;4;AA@<ABA;;;BB?B?C<<9;BBABABB>BBBBCCACC?AA?9>???=6?::5:CDDD3>><?>?>?@A@B?B=BAAA7;8==CD>=B95595>:>?BBB=CCC;BBA??A::9A?==<<?>?@?@>?>>;;6;@000;;6*//8;</73><
@ATNG8:03605:05900
GATGGTAGCGCATATCAGCGCAGCCCAGAAGATCAGGAACTCTAGAAGAATTCAGATTTTTAACACGAGAGTAAACGTAAAAAGAAGGTTTTACAAGACTCACGTTAACAATATTGCAGCAGTACGCACACAATCGAAGCGCAGTAAGGATGGCTAGTGTAACTAGCAAGAATACCACGAAAGCAAGAAAAAGAAGTACGCTATTAACTATTAACGTACCTGTCTCTTCCGAAACGAATGAGTACCTCTCAGACGCTCGTCCTACCATCGAACTTGCAGAGTCT
+
<;:@;>:>ABBBBCDCBBAB@@@@>6?==9>?=?@@;@5;;AAAAD@AA>A>AABCCEEE5CABCCCCCCCCCD;CB:::::*;C=@<@@@7ACCADDCCCCDBB@C?CB@BBB@BBCBBBBCCCCCBBCCC@DCCC@BCCCCBBB?B?BAA=BBCBBCGC@CBBBCC@CC@AAA998CCC>B?<978899(99;>:9:BBBBB?B?CBCD?C?CBBBB@CCAA@BB<@<@AA<ABB?AABBBCB?BBBBBBBABBDDBBB?BBB?B??::.55<@AFDDA<<=
@ATNG8:03614:05901
GATGGTAGCGCATTCAGCGCAGCCCAGAAGATCAGGAACTCTAGAAGAATTCAGATTTTTAACACGAGAGTAAACGTAAAAAGAAGGTTTTACAAGACTCACGTTAACAATATTGCAGCAGTACGCACACAATCGAAGCGCAGTAAGGATGGCTAGTGTAACTAGCAAGAATACCACGAAAGCAAGAAAAAGAAGTACGCTATTAACTATTAACGTACCTGTCTCTTCCGAAACGAATGAGTACGATGAGAGAGCTCTCTCTACCATCGAACTTGCAGAGTCT
+
CCCC@C;66<BBCAGCCCCCCCCB>BCC@CCCC@?>@@CCCCAAA?CD?A?BBC>>>>>1>?CBBACCCCBBB:@AAAAAA2@C?B;AAA9ACFACCDCCDCBB?B@CC@CAA?CCDBBBCDCBBCC@@?B@CCCC>AABABAAA?D@D??>?CCCBAAB?AACACC?BB@BBB>AABBB=A??;>AAAB3BC@C>>>B??:;7:<??@@<@<@?BAA?ACAAABB=?=?DE>CBB?AAABCCCAAAAACCCCB==>@@?><=@=B?>>?;??9>>>@>A:9:
@ATNG8:03617:05939
GATGGTAGCTCGCTGATGATATCTCCAGAAGATCAGGAACTCTAGAAGAATTCAGATTTTTAACACGAGAGTAAACGTAAAAAGAAGGTTTTACAAGACTCACGTTAACAATATTGCAGCAGTACGCACACAATCGAAGCGCAGTAAGGATGGCTAGTGTAACTAGCAAGAATAACCACGAAAGCAAGAAAAAGAAGTACGCTATTAACTATTAACGTACCTGTCTCTTCCGAAACGAATGAGTACACATCGTCGTGTCGTGCTACTATCGAACTTGCAGAGTCT
+
CDCC?CB=>B=C=BBABBBBCBCDBACCC@;;;@@A>B@CBBECED?AB?B?BBBBCCCC3E>ABBBBBBBBBE>B?AAEME5CB?BACCC<AAA>000CAACDC@C?BC@CCD@CCCCCCCBCECCCCCBB?B@@@>AAAAAAAA=A?B@@>ACCCDDA@>?DDCCC?BB?BB@C>AACCF>AA@;::::9(:A?CEABBCB>:6:7<<<<*/*/9@@@@BBCDBBA?D?BBB=B??=?ABBBBABCCCBAAAAAABBB@??BBBCBECCC@CC>??ECBC>>>
@ATNG8:03618:05917
GATGGTAGGCGTGTGAGAGTCTGCCAAAGATCAGGAACTCTAGAAGAATTCAGATTTTAACACGAGAGTAAACGTAAAAAGAAGGTTTTACAAGAACTCACGTTAACAATATTGCAGCAGTACGCACACAATCGAAGCGCAGTAAGGATGGCTAGTGTAACTAGCAAGAATACCACGAAAGCAAGAAAAAGAAGTACGACTATTAACTATTAACGTACCTGTCTCTTCCGAAACGAATGAGTAACGATGAGAGAGCTCTCTCTACCATCGAACTTTGCAGAAGTCT
+
?<>C@CC=8:?9;554<:<<BBBB?CG>BB@@@@6;8@@@@BAB=BA;<3:/0//::'/)/79:<;@@>>:1<445999(9;7;.444&444.49.4444499.405<9<==9BBBBB@@998@@BB????CDCC@CBA@?@>@;?;??B?BCCB????;>@@AAA=AA<;;9:>>>=<8=89277787'7<;=888777<?=8>8?BBB=@?@>997<?==:;;7).).9;.588387::99488888333;;::3338;><55,222994555'237..(....
@ATNG8:03614:05998
GATGTAGAGAGACTGTAGCGCACCCAGAAGATCATGAACTCTAGAAGAATTCAGATTTTTAACACGAGAGTAAACGTAAAAAGAAGGTTTTACAAGACTCACGTTAACAATATTGCAGCAGTACGCACACAATCGAAGCGCAGTAAGGATGGCTAGTGTAACTAGCAAGAATACCACGAAAGCAAGAAAAAGAAGTACGCTATTAACTATTAACGTACCTGTCTCTTCCGAAACGAATGAGTACTGCGTCTCACTCTCGCCTACCATCGAACTTGCAGAGTCT
+
BCCCCBBBBBCBCBCCDDDCCCBC>CCC@CCBBA:;;>BBBCDFDACC@B@BBCDDDDD5C@BBBCCCEFCCB<B@@@@BB2AA>B;@AA3AAD@CABACDCBB=A>A@=A@@=ABBBBDCCCCCBBBCCC@CCBB?BBCBCCCC?D@DAA?ACCCECCC@CCCBBB@CC@CBB>AABC?9A9949BABB3BB?B999BBBBB?B?CCCC?B@A<ABB=@BBAABB?B?BBD>DBB?BBCCCCCCCCCCBBDABABBCDC?CCC@CCBBC?BB?BBCBBC?>?
@ATNG8:03579:06047
GATGGTAGCACACGAGATCTCATCGTACTCATTCGTTTCGGAAGAGACAGGTACGTTAATAGTTAATAGCGTACTTCTTTTTCTTGCTTTCGTGGTATTCTTGCTAGTTACACTAGCCATCCTTACTGCGCTTCGATTGTGTGCGTACTGCTGCAATATTGTTAACGTGAGTCTTGTAAAACCTTCTTTTTACGTTTACTCTCGTGTTAAAAATCTTGAATTCTTCTAGAGTTCCTGATCTTCTTGGTGCGTCTACAGTCTCTCTACCATCGAACTTGCAGTAGTCTA
+
:AA?>BB@@AA@;55:<;;?;;;;::<:<5567?@@B:AA@B9BCBBB;;7;A?=@6;09AAC@C?C@@@CCBA?>88999)97/3333(3::>9>:?;:;7;00///)//779:???AB@<A<AAA;<8>>=B?==8896979<>>>@AA==87/8567>>4:5667=;<>@<6:7767'66=887888(75:::1::77:76952-2===*:<>8>A2728927>>888>=A<======7=>5;5;>>988<<<<///99=>@>>;===>>=AA<A@=//-922))
@ATNG8:03599:06027
GATGGTAGTGTGTCTCTGAGAGTAGTACTCATTCGTTTCGGAAGAGACAGGTACGTTAATAGTTAATAGCGTACTTCTTTTTCTTGCTTTCGTGGTATTCTTGCTAGTTACACTAGCCATCCTTACTGCGCTTCGATTGTGTGCGTACTGCTGCAATATTGTTAACGTGAGTCTTGTAAAACCTTCTTTTTACGTTTACTCTCGTGTTAAAAATCTGAATTCTTCTAGAGTTCCTGATCTTATGGTATGACTAGTGTACTACTTCCATCGAACTTGCAGAGTCT
+
;>>>@D@<<<=A<A<>;BAAAAA@BB@@@BBB?BBCC>CC@C@CDCCBBB?CCDBB@CACBCBACABCDCCCB@A;9:999(9925>AA:@@@@=@>?=;B>BCCCCI@CCCCCCCC@CBB?B@CCCDDECC@::;A?BBCCCCCCCBBBC@@@@=A;;8<C?B?<<;BDCBBBACBBCA3A5;5;@CCE5CCCGD>BAAAABAC@C5;;;;*;;;<A=@=AB>BCCBCCC@D@CBBB@@>@BC@CBCBCCCCDBBBBCBBBB@B?@A@BA?@@=@@@B@@9:9
@ATNG8:03607:06032
GATGGTAGCTATACGTATATCTATGTACTCATTCGTTTCGGAAGAAGACAGGTACGTTAATAGTTAATAGCGTACTTCTTTTTCTTGCTTTCGTGGTATTCTTGCCTAGTTACACTAGCCATACCTTACTGCGCTTCGATTGTGTGCGTACTGCTGCAATATTGTTAACGTGAGTCTTGTAAAACCTTCTTTTTACGTTTACTCTCGTGTTAAAAATCTGAATTCTTCTAGAGTTCCTGATCTTCTGGACAGAGTGTGCAGATACTACCATCTAACTTGCAGAGTCT
+
4944.4:?:44455:565<<<00/<::/66>=6;AA@:=@,0+00)///996:==<<8<=?;;=9=9B///;///:666666$/3,38;;1344928891664//(//8809333737/68/..49.33.2222.3...5)..66978;;9?>?667=4;:<6<99959;::777772779;;.>8<5:::<</=99:B:@@;:;:A8876====(//-/3(.).;48;5858816165789:;A9:7:::<555875887888///9437566/35/55///99::
@ATNG8:03573:06091
GATGGTAGAGAGAGCTCTCTCATCGTACTCATTCGTTTCGGAGAGACAGGTACGTTAATAGTTAATAGCGTACTTCTTTTTCTTGCTTTCGTGGTATTCTTGCTAGTTTATACTAGCCATCCTTACTGCGCTTCGATTGTGTGCGTACTGCTGCAATATTGTTAACGTGAGTCTTGTAAAACCTTCTTTTTACGTTTACTCTCGTGTTAAAAATCTGAATTCTTCTAGAGTTCCTGATCTTCTGGATACACTCATGTGCACCTACCATCGTTCCTTCTGAGTCT
+
;CBB@BCBCCCBBBB;;;ABBECCDBBCCDBB@BBBB:BB?DCCDCCBB@CCCBC@C?BBCC@D@CCBBBCEBB?99999.9>8A99:58CCC?BAC?BC59:@CCCC>BBBBBBBB>==?<?=@@B@?>?>=BB@@:>>A@;;;ABAAA===>>=???<BB=A;>?AAAA@>>;>@@DC1<0808<<<=+=?<<<6</////<//8=ABBB.:<<<?;@;AA;A???:::5::???@@A8;;@<@@AA?;;;;>>F??;;7;?A;?;;;C<?<?=AAA@@@@A
@ATNG8:03594:06098
GATGTAGTGATACAGATCAGACACCAGAAGATCAGGAACTCTAGAAGAATTCAGATTTTTAACACGAGAGTAAACGTAAAAAGAAGGTTTTACAAGACTCACGTTAACAATATTGCAGCAGTACGCACACAATCGAAGCGCAGTAAGGATGGCTAGTGTAACTAGCAAGAATACCACGAAAGCAAGAAAAAGAAGTACGCTATTAACTATTAACGTACCTGTCTCTTCCGAACGAATGAGTACGATGAGAGAGCTCTCTCTACCATCGAACTTGCAGAGTCT
+
BB?@ACDCDBBBCDCCBCCCDDBB?BBBAFCBC?@=@<@@BCCBC?BB>C?BA??>===)>7BB=BFCAA?>>5<>:;;;;$:;:;4444&5?;8<B@BDCCFC@D?BB@BBB?CBCBABBBBBBCCCDCC@CCBB@CAA?@AAA=A>C:;8;BBDBMCC?BBCCCC?BB?CBC@BCBBB=BBC?BBBBB3BB?BBABCCC?>>>@B???<A<>>CCB?BCBBABA?A?AA=ABB@BBBBBBBCBBBBCBBBBB>>>AA<;??;>8:8A4<<:=?A@@@>>>
@ATNG8:03582:06127
GATGGTAGTATCTGTCTACGAGAGCCAGAAGATCAGGAACTCTAGAAGAATTCAGATTTTTAACACGAGAGTAAACGTAAAAAGAAGGTTTTACAAGACTCACGTTAACAATATTGCAGCAGTACGCACACAATCGAAGCGCAGTAAGGATGGCTAGTGTAACTAGCAAGAATACCACGAAAGCAAGAAAAAGAAGTACGCTATTAACTATTAACGTACCTGTCTCTTCCGAAACGAATGAGTACTGTATCTATGTGTGCGCATCGAACTTGCAGAGTCT
+
BBCC?BECB@@@@BBBCCCCBBCCC@DCC>BBCCBB>@>@BDDDCC?BB>A?@BAAAEEE1?>?BBBAAABBBC>BABCEEE5;;7;?BCC<CFHABBBBCCCBB?B@DD?BCC=BBCCCBCDCCBBBDCCC?CCCC?CABBBBBB=B?C99;:FBBACCB>AAACBB?BA@BBB>AAABA<BBB?BBDCC2CC?C>>>CCAAA:>;>BBB<@<>>BBB?ACAAABCAC@DCD=BBB????CCCBBBBBBBBB>>>ABCBBBBA@@@<>>;>@AA>>=@@
@ATNG8:03581:06169
GATGGTAGTATATCGCGTCGCTATCCAGAAGATCAGGAACTCTAGAAGAATTCAGATTTTTAACACGAGAGTAAACGTAAAAAGAAGGTTTTACAAGACTCACGTTAACAATATTGCAGCAGTACGCACACAATCGAAGCGCAGTAAGGATGGCTAGTGTAACTAGCAAGAATACCACGAAAGCAAGAAAAAGAAGTACGCTATTAACTATTAACGTACCTGTCTCTTCCGAAACGAATGAGTACTACTCTCAGAGACACACTAATCGAACTTGCAGAGTCT
+
BBBC?CBBCBBBCBBCCBBBCCCCCAA?@@BBBBBB=A=ACCCCCC@CC@E?B@@9::::*;?CCEDCBBC??>7><>AABB2BC@D7;;;7;CC@BBBCCCCBB@B@CC@CCD?BBCCCCCCCCCCCBCBD@DDDD<??A@BBAA>B@C?@>@BBCCCCC@CCCCCD?BB?AAA<>>A@?8@??<>CDDC/CC?C?>>ECC::7:9<<AA5:5:=A@@<@AAACBC?C?CCC=BBB@CCBBBBBCBBBBBBBBA>>>BBBBBB?667?176<AA@@;;;;<
@ATNG8:03614:06191
GATGGTAGTATCTGCACACTCTGTCCAGAAGATAGGAACTCTAGAAGAATTCAGATTTTTAACACGAGAGTAAACGTAAAAAGAAGGTTTTACAAGACTCACGTTAACAATATTGCAGCAGTACGCACACAATCGAAGCGCAGTAAGGATGGCTAGTGTAACTAGCAAGAATACCACGAAGCAAAGAAAAAGAAGTACGCTATTAACTATTAACGTACCTGTCTCTTCCGAAACGAATGAGTACTACTCTCAGAGACACACTAATCGAACTGCAGAGTCT
+
95<>:@C>CC@@@DCDCCBA;;;9915BB69;CCC@C?BBBB@@@=;;7;>BB;;:::9$9.3;;=::?<?@@:>??@A?A,9:38/773&33717339=?776:A:>><>>><@@AA@@@@=<;///67>6;8;;7;>;;@>??<?9??A?BB??@BB?=A;;;BB?BB?BBB?BA98/3555'29777*6838...55AAB:=:==<;8=9=>888;??=?A8806999907<<8<;::00/:::89888BBBBBBBBBAA=AABB=::9@90000//
@ATNG8:03613:06256
GATGGTAGGACGAGCGTCTGAGAGGTACTCATTCGTTTCGGAAGAGACAGGTACGTTAATAGTTAATAGCGTACTTCTTTTTCTGCTTTCGTGGTATTCTTGCTAGTTACACTAGCCATCCTTACTGCGCTTCGATTGTGTGCGTACTGCTGCAATATTGTTAACGTGAGTCTTGTAAAACCTTCTTTTTACGTTTACTCTCGTGTTAAAAATCTGAATTCTTCTAGAGTTCCTGATCTTCTGGTATGACTAGTGTACTACTACCATCGCAATTGCCTAGTCT
+
:CBB@BCC@BC;558?<;;@ACDC@BBBBB:;5<?@@9@D?B?BCBBCBM@BAADF@C@CDCB@C@CCCCCCCA@;=<<<<,000;>@9BCBB<A?@=@B?BBDBBC?ABCDDCBC?AAB?B?CC:;;AAC?DCCC?ABFCCBBBBDCCBBB;:5;AA6;;?B=@@BBBBCBB<@@@@@7@>C=;;;;;*;B;;;0;;A@CBBBAA@DCCC5CCBCC@D@CEACCCDCBB@CA@@@BBB?BBD@CCCBBCCC;:;CCBBBCCCC?BAAACLGM>AA@CBCBBB
@ATNG8:03613:06307
GATGGTAGCTCACGTACGTCACACGTACTCATTCGTTTCGGGAAGAGACAGGTACGTTAATAGTTAATAGCGTACTTCTTTTTCTTGCTTTCGTGGTATTCTTGCTAGTTACACTAGCCATCCTTACTGCGCTTCGATTGTGTGCGTACTGCTGCAATATTGTTAACGTGAGTCTTGTAAAACCTTCTTTTTACGTTTACTCTCGTGTTAAAATCTGAATTCGTCTAGAGTTCCTGATCTTCTGGCTCTCGTAGACATATACTAATCGAACTTGCAGAGTCT
+
555505==<5655559555544454=;;;<<@=ABAE;999069<ADC;;;599949.4.44:;0525>=855<<?=AAAAA3@B>AABC;@A?C@BB@-00,///8995:<===>>?@BBB?>8;;=665683//.5(..335558885222525-555+5209-2252668;;4888::+72638;;;;.55/5>4</////356:3987,5552<.5../.6865522,2466696:+252+2335/./635557<97755+5522-2=6=>:999:::
@ATNG8:03577:06351
ATGGTAGGACGAGCGTCTGAGAGGTACTCATTCGTTTCGGAAGAGACAGGTACGTTAATAGTTAATAGCGTACTTCTTTTTCTTGCTTTCGTGGTATTCTTGCTAGTTACACTAGCCATCCTTACTGCGCTTCGATTGTGTGCGTACTGCTGCAATATTGTTAACGTGAGTCTTGTAAAACCTTCTTTTTACGTTTACTCTCGTGTTAAAATTCTGAATTCTTCTAGAGTTCCTGATCTTCTGGGTGCGCTACAGTCTCTCTACCATCGAACTTGCAGAGTCT
+
444.444.44444444443399;5<999>49.989959A?C@BCCDCBC@CCCBB@CACCCC@C@CCCCCCCDD=@@EFF1BB@CBCF?BBCC?CCCBHF?AA@BAB?CCCDDDCD?BBB@D@CBBCCCCC@CCCC>AACCFAAACBBBCBBBC?BBB?CC@C?BBBCCDCCB@BCDCC;C<@<ABBBB2ACCCC=BBDCCCEBBA?BCC7;;;CDC?B@BC@BCCCECC@C@@A@CBA;?::;7;BCDCDCCBCCCCCCCBCC@CCCBB?::6:@ABBC@@@
@ATNG8:03593:06361
GATGGTAGCTATACGTATATCTATGTACTCATTCGTTTCGGAAGAGATAGGTACGTTAATAGTTAATAGCGTACTTCTTTTTCTTGCTTTCGTGGTATTCTTGCTAGTTACACTAGCCATCCTTACTGCGCTTCGATTGTGTGCGTACTGCTGCAATATTGTTAACGTGAGTCTTGTAAGACCTTCTTTTTACGTTTACTCTCGTGTTAAAAATCTGAATTCTTCTAGAGTTCCTGATCTTCTGGATAGCGACGCGCACTGACACTACCATCGTCATCCAGAAGTCT
+
ABCC@CBBBBBCCBCDDBCCCCCCCBCCGCBB?ACCC?CC@B@CCCBCCC@DCCBB?B@BBBB@C@CBBACBBBB?BBCCC2BA?B???:>ABC>AAD@CC9::>CAA?BBBEBBBB>BAA>D:>>ACAC@C=DBAA<>>>?;:;@BAAAA?@@A=;;;=BB=B;>?>@@AA>>:=AA=AAA<C;@====,33333-3------/55-5222$29955053995::=555>495?A>55517:<:>?@@>>>?@>>>989;===@A@@<@@@@@@BAA<ABA=B>?>
@ATNG8:03630:05780
GATGGAGACATATCGTACTCTCTGTACTCATTCGTTTCGGAAGAGACAGGTACGTTAATAGTTAATAGCGTACTTCTTTTTCTTGCTTTCGTGGTATTCTTGCTAGTTACACTAGCCATCCTTACTGCGCTTCGATTGTGTGCGTACTGCTGCAATATTGTTAACGTGAGTCTTGTAAAACCTTCTTTTTCGTTTACTCTCGTGTTAAAAAATCTGAATTCTTCTAGAGTTCCTGATCTTCTGGTGTCTGATCTGTATCACTACCATCGAACTTGCAGAGTCT
+
ACBC?ACCCCCCCCCCCDDECBBDCHDDBBB?@AAE?CC@B@@A@BCCA?BBBBB?B?BBCC?C@BAAABBB;=433333$3;4>998(8999:@@A?BC?BBACCD?AAB@@AAA;A>>:?<AA===>>>;???@49;A@@@@??>>>A;=;>=???=AA;A;AAA@@@AAA:??ADD5A=@:::999)9;;;1==?<<=A<::088888%8>?AA<A;AA<AAAAA?>;>=ABBA??:?@@<@@@=;=A@>>>>>@>>>>>A=BAAAA<@@7;:AA>>>;:
@ATNG8:03635:05809
GATGGTAGGCGTGTGAGAGTCTGCCAGAAGATCAGGAACTCTAGAAGAATTCAGATTTTTAACACGAGAGTAAACGTAAAAGAAGGTTTTACAAGACTCACGTTAACAATATTGCAGCAGTATGCACACAATCGAAGCGCAGTAAGGATGCTAGTGTAACTAGCAAGAATACCACGAAAGCCAAAGAAAAGAAGTACGCTATAACTATTAACGTACCTGTCTCTCCGAAACGAATGAGTACTATGTAAGAGCTCTATACTCCATCGAACTTGCAGAGTCT
+
////)//:5///====:888----(-553/6666=9?265:4455.49396;;:44444$4544/9///66661///999+33,3,333&38846///////71768505==5888955566655573..(----(--45.226.5/5233<==3448.3332382771733,3/666.//(//(/555&..)..77.22222.555939595557.552222222222)29;6=<993//--,,,,(,-/37777777784:322:0225:95------
@ATNG8:03651:05765
GATAGCACGACACGACGATGTGTACTCATTCGTTTCGGAAGAGACAGGTACGTTAATAGTTAATAGCGTACTTCTTTTTCTTGCTTTCGTGGTATTCTTGCTAGTTACACTAGCCATCCTTACTGCGCTTCGATTGTGTGCGTACTGCTGCAATATTGTTAACGTGAGTCTTGTAAAACCTTCTTTTTACGTTTACTCTCGTGTTAAAAATCTGAATTCTTCTAGAGTTCCTGATCTTCTGGATAGCGACGCGATATACTACCATCGAACTTGCAGAGTCT
+
ACBBCGCC;66>>:5666>ABCCAAADDD@CCCF>AA<A:A?ABBBB@BBCCB?C?BACA@E@BBBBBB==C7@?;;:)33-3773(3;:=9@BA<AB8::@BBB?BCBBBBBB?BBB@B@@;;:A@@@=??@A<A??>>>>B@@AAA>>>>;?>>:;;5;5;=;::??=>977777.79=977999+8=899066<///;66:18887'2;;>:6A6;;3;;:;::;8:5:=999</56:387==888==:767=<==>>?<???@@=>>;>B;;:??::
@ATNG8:03657:05798
GATGGTAGTGTCATATGAGAGTGTGTACTCATTCGTTTCGAAGAGACAGGTACGTTAATAGTTAATAGCGTACTTCTTTTTCTTGCTTTCGTGGTATTCTTGCTAGTTACACTAGCCATCCTTACTGCGCTTCGATTGTGTGCGTACTGCTGCAATATTGTTAACGTGAGTCTTGTAAAACCCTCTTTTTACGTTTACTCTCGTGTTAAAAATCTGAATTCTTCTAGAGTTCCTGATCTTCTGGGTGTATCAGCGAGTATCTACCAACGACACTCCAAAGTCT
+
CABC?BBBBBBBCDCCEECCCBBBCBBBCCCC?AAAC=CCC@BBBCCEG?CDDEC@C?DCCC?B@BECCBBB@@;9999:*;B?CBBC>BCBB@BCC=BB8;:BBBB@BDDCCCED@CCD?B?BCAAACCCAEDCC@BBCCCCCCCCCCCCCBB?BBC?CD@D>BBCCCCBBB?AAABB;BC=CAAAAA2ACDED<AACDDCCCCC=AAAA0@BBBCACACF@CCBCCCC?C@BBBDCC?CBCC>CBCDCCCAAAABBBCCCCDAD?A@AACCCD?CC>C999
@ATNG8:03669:05765
GATGGTAGTATCTGCACACTCTGTCCAGAAGATCAGGAACTCTAGAAGAATTCAGATTTTTAACACGAGAGTAAACGTAAAAAGAAGGTTTTACAAGACTCACGTTAACAATATTGCAGCAGTACGCACACAATCGAAGCGCAGTAAGGATGGCTAGTGTAACTAGCAAGAATACCACGAAAGCAAGAAAAAAGAAGTACGCTATTAACTATTAACGTACCTGTCTCTTCCGAAACGAATGAGTACTATAGACTATCTGAGACATCGAACTTGCAGAGTCT
+
A=CC@CBBBB;;;A;BCCEB;;;6915@@8BBBBBD?C?@@CBBBC@CC@C@BAA@@A@@.@=ABABCA?@999+9=>AABA2AA=@:@@@-:;A@;;;;@A@00-0;>>;?@@=@ADEEDBBBCCCCCBBA=AC@@>ABCDCCBAAD@B::7;AABBBBC@CCCCCCACD?ABB?AA??>8=??;::9999%9?;?98:BBBCD9946<==6=9=?CCC@CCBCBBC@D@BBF>BAB=AABBBAABBCBAAA??@BBBDAAACCBBB999?BBABBBBBB
@ATNG8:03632:05822
GATGGTATCGCATATCAGCGCAGCCCAGAAGATCAGGAACTCTAGAAGAATTCAGATTTTTAACACGAGAGTAAACGTAAAAAGAAGGTTTTACAAGACTCACGTTAACAATATTGTAGCAGTACGCACACAATCGAAGCGCAGTAAGGATGGCTAGTGTAACTAGCAAGAATACCACGAAAGCAAGAAAAAGAAGTACGCTATTAACTATTAACGTACCTGTCTCTTCCGAAAACGAATGAGTACCTCTCAGACGCTCGTCCTACCATCGAACTTGCAGAGTCT
+
:<AC=BBB;;:@@BBCCCBACB;;;0:=A;@B;>;;7<7<<=;;?C?BC@C@BCCCCCBB1B>@ACCCCGCBBC9BA;;;;;*;><=5999&599456699;<9:09=AA=BBB@BCCCEBBCBBBA@@@;;5;C;;5:@900;/0*-05-/)/9:;<;=B:BBABBC?BB@A@@9????A;AAB?@A@?@1@A?BBBBBA@@C5947>@?7;6;@:;:@CC?@??>8=89;;;-;>?;@BDAA>?=><??>798BBBFCCC>ABB@BBBBB?B@588@@>>888
@ATNG8:03638:05835
GATGGTAGGCACTGCGCACACATCCCAGAAGATCAGGAACTCTAGAAGAATTCAGATTTTTAACACGAGAGTAAACGTAAAAAGAAGGTTTTACAAGACTCACGTTAACAATATTGCAGCAGTACGCACACAATCGAAGCGCAGTAATGATGGCTAGTGTAACTAGCAAGAATACCACGAAAGCAAGAAAAAAGAAGTACGCTATTAACTATTAACGTACCTGTCTCTTCCGAAACGAATGAGTACACATCGTCGTGTCGTGCTACCATCGATTCGAGGAAGTCT
+
:CCC@CA@=B;55=BBBBCBBDCCC?CBD@DCCCCC@C@CCCCCDHABB?B@CCB;;;;;);8=>?ADA@@99:/99;9444$5>49.555&5<<7=6655554>;;:>=8B:;6:@@?CBAABBBA@0000+0@==<ABAABAAA>?A@AA>B???B@??ABBBBB@=@@=///167:==4:55-//////$-90----77:88486::9>5>;??DBB@BBABBBC=A>ABA<BBB?BBCAAABBBBBBAA:::@@A@999C??<????BE?BCCC@C<?=@@
@ATNG8:03631:05875
GATGGTAGTCTCTAGATAGTCTATAGTACTCATTCGTTTCGGTAAGAGACAGGTACGTTAATAGTTTAATTAGCGTACTTCTTTTTCTTTGTCTTTCTGTGGTATTCTTGCTAGTTTACACTAGCCATCCTTACTGCGCTTCGATTGTGTGCGTACTGCTGCAATAATTGTTAATCGTGAGTCTTGTAAAACCTTCTTTTTACGTTTACTCTCGTGTTAAAAATCTGAATTCTTCTAGAGTTCCTGATCTTCTGGGTGTATCAGCGAGTATCTACCATCGAACTTGCAGAGTCT
+
4444.4:?@7////977/6655==666=>555;8;;;>8==266599:5555.55555.5.554//)/)/)/://5555.4/777'///(//-55,5--/:3668-33-3333355)5<;566<=8;;;9=:><A<CCCHGDBB@<;;;CBCCAAA<;00000)0.(-388(-(,---/784458555::.96;755555$499990999495;;;;)////$.,,,,(,,25059<<<==:=7;;>?;;9655>4559@BABBBB;:;BBABAA>B;;<A;;;5;A@AAB;;;
@ATNG8:03636:05872
GATGGTAGTAGTACACTAGTCATACCAGAAGATCAGGAACTCTAGAAGAATTCAGATTTTTAACACGAGAGTAAACGTAAAAAGAAGGTTTTACAAGACTCACGTTAACAATATTGCAGCAGTACGCACACAATCGAAGCGCAGTAAGGATGGCTAGTGTAACTAGCAAGAATACCACGAAAGCAAGAAAAAGAAGTACGCTATTAACTATTAACGTACCTGTCTCTTCCGAAACGAATGAGTACGAGAGAGCACACGTGTCTACCATCGAGGTTGTAAAGTCT
+
9<<<?CCCBCB==?CCFGCECBCBC?BBB@CEDCBB>A@CCDBBBB@BC@C@A?@:::::*;=BCDACCBB:97-7?9:;;;'::7;2555&5::7<B?DCCIDC?B?BC@CCC>AABBCCCCDDDCBBBBB?CBBB<@@BBCBBB?B@CAB>BBCCDCCC?AAAAAB@CC@>>?<??AAA;AAA=@ABBB3BC?CAAABBAAA:?<@B??;><>@BBC@BBBBBDD?B?AAA<ACC?BBCBBCBBBCCCAAABCCCCCDAAA9947===>@<@;????8?>;;
@ATNG8:03657:05876
GATGGTAGCACACGAGATCTCATCGTACTCATTCGTTTCGGAAGAGACAGGTACGTTAATAGTTAATAGCGTACTTCTTTTTCTTGCTTTCGTGGTATTCTTGCTAGTTACACTAGCCATCCTTACTGCGCTTCGATTGTGTGCGTACTGCTGCAATATTGTTAACGTGAGTCTTGTAAAACCTTCTTTTTACGTTTACTCTCGTGTTAAAAATCTGAATTCTTCTAGAGTTCCTGATCTTCTGGCGCTCTGTCACGTCTGCTACATCGAACTTGCAGAGTCT
+
/88;;@@??CCB966>===???>@>>;;;<<<8AABC=BB<A7AABCC;;:;B@A@>@=@DBB@C@BB<==B<?@599777$7939733(3<8>9?=?=AD?BBA@AB<?@@@DDBB?ACC?C=A>>788===B@@A;887<<<@@@???B?888186:788188;;::8;<;?:;=@AA.@5;5;=>>?/?>>?E6;;?==<;<//--;;;,9-//<6=6>><>AB=>>><?=AAA@@@<@??:787==@@@A@@>>===B??;;;@BC>AA=B@@>>=AB?
@ATNG8:03646:05931
GATTAGTATAGAGCTCTACATAGTACTCATTCGTTTCGGAAGAGACAGGTACGTTAATAGTTAATAGCGTACTTCTTTTTCTTGCTTTCGTGGTATTCTTGCTAGTTACACTAGCCATCCTTACTGCGCTTCGATTGTGTGCGTACTGCTGCAATATTGTTAACGTGAGTCTTGTAAAACCTTCTTTTTACGTTTACTCTCGTGTTAAAAATCTGAATTCTTCTAGAGTTCCTGATCTTCTGGATATGAGTGACTCGTGCTACCATCGAACTTGCAGAGTCT
+
AAB?CDCCLECBBBBCBCCDCCBBBBBCBC@CCCC=CC?B@AEEBBBB?BCA?>=>?BBCC?C=ABBBBBBB?<77777'7@9AABB>BBBB?BBB?BB>A@@C??<?BBA=>>><>?D=A<@@@@>>><;AAAA7<>A>>===?AAAA@??A88;><>C<A;@AAAB???@<???BC6B<@:=9999,9<;;;,//<::::<<>18888(7:;:A=@<@@=??A???C=D=C?????<?@A=ADAAA999AAAAA?===?DD=A=>>A;<<:<@@@>>=@@
@ATNG8:03660:05934
ATGGTAGCTCTGCTCTGACTCTCGTACTCATTCGTTTCGGAAGAGACAGGTACGTTAATAGTTAATAGCGTACTTCTTTTTCTTGCTTTCGTGGTATTCTTGCTAGTTACACTAGCCATCCTTACTGCGCTTCGATTGTGTGCGTACTGCTGCAATTTTGTTAACGTGAGTCTTGTAAAACCTTCTTTTTACGTTTACTCTCGTGTTAAAAATCTGAATTCTTCTAGAGTTCCTGATCTTCTGGTGTCTGATCTGTATCACTACCATCGAACTTGCAGAGTCT
+
///)//////444:9;0//////5555;://)/:::38:5:5:>>@@BB>B@@@A2;2:@@@<A@CCCHECBBC@@??@?,?@<ABAA<@000,//<8<<:@>====<=B=@@?BB?BCB@E@IIDCBBBB@CCBB@CBCCCCBBCCCCCAAAB<@@@3@B=@=@BCEBABCC?@;;:;*:<B<;::::):?@AC<@@A@A??@@@8==<;)9588=7=78858==?@:B8B8BBBB?>9<<>8???==BBBBCBBCCBBBCCB@BBBBB?AB?>>>CBBBAA
@ATNG8:03669:05954
GTTGGTAGCACGACACGACGATGTGTACTCATTCGTTTCGGAAGAGACAGGTACGTTAATAGTTAATAGCGTACTTCTTTTTCTTGCTTTCGTGGTATTCTTGCTAGTTACACTAGCCATCCTTACTGCGCTTCGATTGTGTGCGTACTGCTGCAATATTGTTAACGTGAGTCTTGTAAAACCTTCTTTTTACGTTTACTCTCGTGTTAAAAATCTGAATTCTTCTAGAGTTCCTGATCTTCTGGTATGACTAGTGTACTACTACCATCGAACTTGCAGAGTCT
+
?B?C@BBBCC;;6>BBBBA<69?ABCBBBBBB>BBBC?CCIDACBCBCCC@BCCCD@B@BBCD@C?BBADAAAAA8@BB<B1A@<@99:(7::9?BBC@CC>AAACCC>AAAABBBB=A@C=A;@@??>>>?;?>>>688=>@AC==>A@@==<?;=>>;?B=A<>>>@@@AAA<@?@??3>:><@@CCC/A???A9AAA=>>@@@@;@BAB/>===D<A<>A;AA>AAAA<A:>?DBAA8>>@<@@@AAAA?@>??@@@@???><A=><A;>>9>>??>>888
@ATNG8:03625:06044
GATGGTAGTGATACAGATCAGACACCAGAAGATCAGGAACTCTAGAAGAATTCAGATTTTTAACACGAGAGTAAACATAAAAAGAAGGTTTTACAAGACTCACGTTAACAATATTGCAGCAGTACGCACACAATCGAAGCGCAGTAAGGATGGCTAGTGTAACTAGCAAGAATACCTCGAAAGCAAGAAAAAGAAGTACGCTATTAACTATTAACGTACCTGTCTCTTCCGAAACGAATGAGTACTGCGTCTCACTCTCGCCTCCATCGAACTTGCAGAGTCT
+
BBAB>CCCEBBBCBBBCCCCCDBBC?BBBACBBCBB@B?AABBCCC?CD?C?BBBBBBBB3A?BBAAACBBBBD>BB@???>.??;@?BBB8AAC?CB@>??>::5676606:;*//<;BDDCCCCCDCCCC@EEBB>BBBCCCCB?B?B;;8;CCBBBBB?CCCCDC?CA?CCC9::BBB:AAB?BBBBC3CB?BBBBBBBAB<><:???<@8;;EBC@BECCA@A?C@CBB>BBD=@?BBBCC::;C@@@BABAB@@@C@AA>ADCBB?@?=@BBBBC@??
@ATNG8:03633:06011
GATGGTAGGACGAGCGTCTGAGAGGTACTCATTCGTTTCGGAAGAAGACAGGTACGTTAATAGTTAAATAGACGTAACTTCATTTTTCTTTGCTTTCTGTTGTATTCTTGCTAGTTACACTAGCCATCCTTACTGCGCTTCGATTGTGTGCGTACTGCTGCAATATTGTTAACGTGAGTCTTGTAAAACCTTCTTTTTACGTTTACTCTCGTGTTAAAAATCTTGAATTCTTCTAGAGTTCCTGATCTTCTGGGTGCGCTACAGTCTCTCTACCATCGAACTTGCAGAGTCT
+
5:::69;<60//777;<<5557//)////::=:?>;;8;:36(--(---750886//)/4999;.59)55559<55.5<5555:::(555)54/7.///-(-5-,(,6(--::7;7;>>;;<@B=A@@=@=BB;9:@9929=55.599==;999>>;995>:7;<?:B>:>7@>888?:::;<@@@@8@=?>@CBBB.::9??8?:;000///-38999+8-/)/9)/)/;7<=<666>:>9>A5;9=9=;::,:>?9:9@=@;??>BC?99/:<0//74//)/6==>>>;=
@ATNG8:03657:06029
GATGTAGAGAGACTGTAGCGCACCCAGAAGATCAGGAACTCTAGAAGAATTCAGATTTTTAACACGAGAGTAAACGTAAAAAGAAGGTTTTACAAGACTCACGTTAACAATATTGCAGCAGTACGCACACAATCGAAGCGCAGTAAGGATGGCTAGTGTAACTAGCAAGAATACCACGAAAGCAAGAAAAAGAAGTACGCTATTAACTATTAACGTACCTGTCTCTTCCGAAACGAATGAGTACGTGTGCGACGTGTCTCCTACCATCGAACTTGCAGAGTCT
+
/;;;AAADDBAADBCCBBBBAA@D;B;;:;CBCBD?A=@CC@A@B@CC?B>ABBBBCBC1B>BBBBBAAA998+9@;;;;:';A?B?CCD8AAEACCDBDCCCL@C@BB@CCC?AAB@@AMHGCAAACBBB?BA;;7;A@>A@AA=B?CBB>@@BCCDBB?BCBCBC?CE?BAA;?;@@>6;00*0;;;;,;@<B@@@CB??<7<7<<<;,/+/<@@A@BBAAAAA>?=@BC@CCG@BAABBBBBBBBBBBBBA>>B;;;688A<?>>>=5;:5;;;;BBBAA
@ATNG8:03657:06075
GATGGTAGCTATACGTATATCTATGTACTCATTCGTTTCGGAAGAGACAGGTACGTTAATAGTTAATAGCGTACTTCTTTTTCTTGCTTTTCGTGGTATTCTTGCTAGTTACACTAGCCATCCTTACTGCGCTTCGATTGTGTGCGTACTGCTGCAATATTGTTAACGTGAGTCTTGTAAAACCTTCTTTTTACGTTTAACTCTCGTGTTAAAATCTGAATTCTTACTAGAGTTCCTGATCTTCTGGGATGTGTGCGCAGTGCCTACCATCGAACTTGCAGAGTCT
+
:AAA>B@BBB>96666@@@<=<</////599;595:;00>*0)///;<<<:=CCBC?B>AA@@?C=@@?@==9::7?ABAB1>?587BCB5BAAA=AAB?BC?B>??@A597??@@??<=??;A====88579:9<9@9665A==7;::?=>:::939787680737;=>===AC495555)5(/*/5>>>,;<===,/+/9///67-/)/56)58;96267<=8>>@>@88;<A<AA@@@A=@<<<2;///99@?@@@===@<AAA=?6666+//6:777:6769
@ATNG8:03664:06086
GATGGTAGCTCTGCTCTGACTCTCGTACTCATTCGTTTCGGAAGAGACAGGTACGTTAATAGTTAATAGCTGTACTTCTTTTTTCTTGCTTTCGTGGTATTCTTGCTAGTTACACTAGCCATCCTTACTGCGCTTCGATTGTGTGCGTACTGCTGCAATATTGTTAACGTGAGTCTTGTAAAACCTTCTTTTTACGTTTACTCTCGTGTTAAAAAATCTGAATTCTTCTAGAGTTCCTGATCTTCTGGGTCTACGCTCGTCGCGCTACCATCGTTATCGGAAAGTCT
+
:ADEADCCBB<<BABCBBAA?@B@>>;;=999:@;;;,:?;>=CBCGEBB?B@6669=6;;>>9C8@<>965;955.544444#4:7<<<<5<;;==A;;55@8995?;?9>BB::5<<9<<A?B9:;CBB=BD?@:9:4:0A00000=>CBBB@@@:9998=?8>8=9:99>996255=>?2=:=:>>AAA+<<;;;8;<@@CCA?>B2:9:9:$::;BCBC@CEACBAA@;<9;@CCABCC?A@BB;CABABBB;;;@@?;;:AAA?@??BC@BAAA=AA9AC:;
@ATNG8:03627:06142
GATTAGTATAGAGCTCTACATAGTACTCATTCGTTTCGGAAGAGACAGGTACGTTAATAGTTAATAGCGTACTTCTTTTTCTTGCTTTCGTGGTATTCTTGCTAGTTACACTAGCCATCCTTACTGCGCTTCGATTGTGTGCGTACTGCTGCAATATTGTTAACGTGAGTCTTGCAAAACCTTCTTTTTACGTTTACTCTCGTGTTAAAAATCTGAATTCTTCTAGAGTTCCTGATCTTCTGGGTGCGCTACAGTCTCTCTACCATCGAACTTGCAGAGTCT
+
AAC?@@@BB;;;CDCC@AACFCCC@@AB@@<@AAB<BB>B?CBCDFDE@AAABB?B?CCCB?B=?ABBBAA>>377989$9;<>999(7;<<;@BB?BC????A@@=AABBBBDD=???:>8787<<==A<@@??<???AA===:::;/----(--70555>6<=<>999:A<>>ACB5:67-33333(---77-33669===88/5556$25525/56;?8=>??===<><A??=>><=<<<6///67:;;;?=;;;=;67:6:///=9==7366657863
@ATNG8:03659:06114
GATGGTAGCGCATATCAGCGCAGCCCAGAAGATCAGGAACTCTAGAAGAATTCAGATTTTTAACACGAGAGTAAACGTAAAAAGAAGGTTTTACAAGACTCACGTTAACAATATTGCAGCAGTACGCACACAATCGAAGCGCAGTAAGGATGGCTAGTGTAACTAGCAAGAATACCACGAAAGCAAGAAAAAGAAGTACGCTATTAACTATTAACGTACCTGTCTCTTCCGAAACGAATGAGTACTATGTAGAGCTCTATACTAATCGAACTTGCAGAGTCT
+
DC?@=@@;?BDDBAACCBBBBBABB<AA@=AA?A@@;@<@ABBBBB@BCAC@CBBABAAA2B?DCFBBCCCCCC=CB@@@@@0>B>A6;;;6;CC@CAAACDDDC?B=BC?CCC?BBAAABBCCCCDBBBBC@ECCC?@@BADCBB?B@CAA?BFDDCCCC@CCCBAA?CC@AA@<>>===8@@@>ACCDC3CB?B???DEBDC=?>?BBB=B>A;AAC?BCBBBDD?B?BBB=B@@?CCBGCCCCAABBCBBBBCBB@A@BBB>B??A298;DA>>>?:::
@ATNG8:03629:06171
GATGGTAGCGCACACATAGATACAGTACTCATTCGTTCGGAAGAGACAGGTACGTTAATAGTTAATAGCGTACTTCTTTTTCTTGCTTTCGTGGTATTCTTGCTAGTTACACTAGCCATCCTTACTGCGCTTCGATTGTGTGCGTACTGCTGCAATATTGTTAACGTGAGTCTTGTAAAACCTTCTTTTTACGTTTACTCTCGTGTTAAAAATCTGAATTCTTCTAGAGTTCCTGATCTTCTGGATATGAGTGACTCGTGCTACCATCGATTCCGGATAGTCT
+
:DCC@C??ACDC@@@CAACCFFAAA=>===4/)///)/;6::<=>CCCB?BCCCC@C@CCCB?C?BBCCCCBBB?BBAAA1BB@BCCD>BBCB?@AB?AA:;;CJCC?BAFCICCG@BBB>B@DCCCCCBA?ACEC@BBDCCCCCCBBBBBBBD@CCC@BB?B@BBBBBBCBB=A;;;;6;>C=;;;;;*;AABB>CCCCCHHBAB@CCBC2AAACHIGACC?BBBCB;;;;@CCDBCC@B@@?ABBBCCCCCBBBCC@A@BCC@C;;;DD?C?CACCCCCCC
@ATNG8:03634:06223
GATTAGTATAGAGCTCTACATAGTACTCATTCGTTTCGGAAGAGACAGGTACGTTAATAGTTAATAGCGTACTTCTTTTTCTTGCTTTCGTGGTATTCTTGCTAGTTACACTAGCCATCCTTACTGCGCTTCGATTGTGTGCGTACTGCTGCAATATTGTTAACGTGAGTCTTGTAAAACCTTCTTTTTACGTTTACTCTCGTGTTAAAAATCTGAATTCTTCTAGAGTTCCTGATCTTCTGGTGTCGTCTATCATGTACTACCATCGAACTTGCAGAGTCT
+
BBDADDBBB@BBDDABBDCCCCCCBBBCBA=AAAA=AC@C@BBAABCB@CCCBB>B>BBBC>A=AAAA??ACC>BBBBB1BB?CBBA=BBBB>AAA>BB=@BBBAA>@CAA>=A=;AAA7>9>A==;==A;CCAA9=>>==>??@@AAA@@@A;>>=<AA=A<AAAAAAAAD<B???@6?=D:<=<<<+<=666)//9///=9:=:>>>>/<@@@A=@=>>:>AAA>>><B:>>AAAA8==A>>>>AAA=<<A@@@AAAA>>>:???AA9>;7>>>>BA?=>
@ATNG8:03637:06258
GATGGTAGTCTCAGATAGTCTATAGTACTCATTCGTTTCGGAAGAGACAGGTACGTTAATAGTTAATAGCGTACTTCTTTTTCTTGCTTTCTGTGGTATTCTTGCTAGTTACACTAGCCATCCTTACTGCGCTTCGATTGTGTGCGTACTGCTGCAATATTGTTAACGTGAGTCTTGTAAAACCTTCTTTTTACGTTTACTCTCGTGTTAAAAATCTGAATTCTTCTAGAGTTCCTGATCTTCTGGTCTACTACACTGTACTCTACCATCGAACTTGCAGAGTCT
+
////)/88AA;55<95565556=566<<;54464455)5;7<6;;<;;;<7<::99.4.4:44.5499<;;;=;:2/////$/7*/,26/,---7386:49<044489@8>>?=@@9:8;BC?B@CECGCBBCACCDC?CAAAA>B........:>6///4::5<5945555==<7:9999*47?<9::::*;9???:BAA@@ABBBB@CCDC3B;;;A=A?CB7;;A@@?@5;5;@?@@@7;;A>B;;;BCCCCCDCHDGCCCFCAAAAAD@DG@DBBBBBA@@
@ATNG8:03655:06248
GATGGTAGCGCGACGAGCGTAGACCCAGAAGATCAGGAACTCTAGAAGAATTCAGATTTTTAACACGAGAGTAAACGTAAAAAGAAGGTTTTACAAGACTCACGTTAACAATATTGCAGCAGTACGCACACAATCGAAGCGCAGTAAGGATGGCTAGTGTAACTAGCAAGAATACCACGAAAAGCAAGAAAAAAGAAGTACGCTATTAACTATTAACGTACCTGTCTCTTCCGAAACGAATGAGTACAGAGAGTACGATATGTCTACATCGAACTTGCAGAGTCT
+
ABCC@CBBBBB:;;BCCCCECDCCC>CCC@BBBC??<?>@@CCCCC@BB?B@BBBBBBBB3B@DBAABBBBBBB>B>@?CCC5CB@C@CCC<CAA?BGCCBCC??>A@CC@CCC?ABCBCBBCCBDBBBCCC@CCCC?CCBBCDBB>@?A9:8:BBFDCCA=AACAAC?BC?BA@;>>99::+:993::9999%9>;<:49BA@@A<=<<=@A;>;>ACAA>ABAAABB@B?BAD>BBB>AABBBCCCCCBAACBBABBBCBBB>@??A@@@8><:==BA??>>>
@ATNG8:03633:06301
GATCCCAGAAGATCAGGAACTCTAGAAGAATTTCAGATTTTTAACACGAGAGTAAACGTAAAAAGAAAGGTTTTACAAGACTTCACGTTAACAATATTGCAGCAGTTACGCATCACAATCGAAGCCGCATGTAAGGATGGCTAGTTGTAACTTAGCAAGCAATACCACGAAAAGCAAGAAAAAAGAAGTACGCTATTTAACTAATTAACTTTTACCTAGTCTTCTTCCGAAACGAAATGAGTACTACTCTCAGAGATCACACTACATCGGAACTTGCAGAGTCT
+
448883:993999:55.5.5556;;=;B?.95)49::;>>>$5.5559<;656<<4<=<<;;;$444/58>>>26665:<<:699<//)/)//)//5.54:777/-+-889---:::38788344.38333:94:58::366:--(-773--(-87;5///49794774444&4993444444#496<554<88333(3-333-3-3-3333&33,389833,33,3,///(////(///7///9933445:88:///////688////(/388(/33799998
@ATNG8:03640:06297
ATGGTAGGCGACATACATACGCGCCAGAAGATCAGGAACTCTAGAAGAATTCAGATTTTTTAACACGAGAGTAAACGTAAAAAGAAGGTTTTACAAGACTCACGTTAACAATATTGCAGCAGTACGCACACAATCGAAGCGCAGTAAGGATGGCTAGTGTAACTAGCAAGAATACCACGAAAGCAAGAAAAAGAAGTACGCTATTAACTATTAACGTACCTGTCTCTTCCGAAACGAATGAGTACCTCTCAGACGCTCGTCCTACCATCGAACTTGCAGTGTCT
+
///)/7<6;A@@<<=?@AD;;:BB495=7555<::.615<=:;;>8<;7;7889455599#95@=>C@?B=CCC@CCCCCCC5BB=B<A@@7@@B=B::;DEGCC?B?BC@CCC?AAABBCCCBBBCCCCBC@CCBC@CBCBBBBB?CAFCC@BCCDCCCC?CCCCCCABB>BB@;>>888*9==9:9:::(9@>B???CDCEC>A>ABBB<?<;@BBB?BB@@@BB>A?ACC>AAD@DDAACCC?@@ACCCAAACBBAAA>CBB=@=>>>:?>;>@@AAA>?>
@ATNG8:03634:06342
GATGGTAGCTCTGCTCTGACTCTCGTACTCATTCGTTTCGGAAGAGACAGGTACGTTAATAGTTAATAGCGTACTTCTTTTTCTTGCTTTCGTGGTATTCTTGCTAGTTACACTAGCCATCCTTACTGCGCTTCGATTGTGTGCGTACTGCTGCAATATTGTTAACGTGAGTCTTGTAAAACCTTCTTTTTACGTTTACTCTCGTGTTAAAAATCTGAATTCTTCTAGAGTTCCTGATCTTCTGGGTGCGCTACAGTCTCTCTACCATCGAACTTGCAGAGTCT
+
BCAB@BCCCB=ABABBBB@AA@B@<A@@AA?@>@CCC>CC?C?BBBDDCC?BBCCC@C@CCCC?CBDBBCCBCCCACBBBB5BB@CBCB>BBBB:;;F><<8;;ABAC@BCCBBBCC@DCD@C@CDBBAA@CABBBD?CCCBBBBBCBCCBABBB@CBA?BC@D?BBBCCCCBB=A;;;;.;>A=A@BBB0BCBCC>CCBBCGGCBB@CFFE5BABCC@C?BB?BBCBBBB@C@AAACCC?BCBB>BCBCCCBBBCCDC@@@DDDACCCCE@CC?BBCCCCCBC
@ATNG8:03652:06314
GATGGTAGCATCATGCATATCTCACCAGAAGATCAGGAACTCTAGAAGAATTCAGATTTTTAACACGAGAGTAAACGTAAAAAGAAGGTTTTACAAGACTCACGTTAACAATATTGCAGCAGTACGCACACAATCGAAGCGCAGTAAGGATGGCTAGTGTAACTAGCAAGAATACCACGAAGCAAGAAAAAAGAAAGTACGCTATTAACTATTAAACGTACCTGTCTCTTCCGAAACGAATGAGTACGATGAGAGAGCTCTCTCTACCATCGAATTTGCAGAGTCT
+
5<==@CC><<:;9556>CDCCCCA@=>6515@<@;9055::<><;<9==8B<?>AA=<==+<7;==>=<<888?6449>@>@+B@<<.444&5<<7=666<;;/0*0;<<8>>A;@AA<ACCB;;;BBAAAB?B;9:;?:9:A?@A=B=@;;6:B@B@A@A?@A@???9=?<887;@;;=:///4888888$---(////99;;;48.2266+22'28<<<<96655<@<?548<637717;;;8<<=?@8==BABBAA@A@<<>;;5;:99A59917;;::;976
@ATNG8:03663:06358
GATGGTAGAGTATCATGTGTATCTCCAGAAGATCAGGAACTCTAGAAGAATTCAGATTTTTAACACGAGAGTAAACGTAAAAAGAAGGTTTTACAAGACTCACGTTAACAATATTGCAGCAGTACGCACACAATCGAAGCGCAGTAAGGATGGCTAGTGTAACTAGCAAGAATACCACGAAAGCAAGAAAAAAGAAGTACGCTATTAACTATTAACGTACCTGTCTCTTCCGAAACGAATGAGTACACACTCTCATATGACACATCGAACTTGCAGAGTCT
+
488<?CBCECCBBCCBCCHCBBBBB?BCC@DBBCBB?C?BBBAB;;7;C>B>BCB@@@@@0@=BBBCCCCCCCD;AA;;;;;$<<<<5955&5;;6<AB;<ABBB?B?AA@CDCABBBBBBCC@ABCCCCDFACD@@<@AA?@@BB?CAC@@?;;;CMCCB@CCCBBB>BB@DDD<??CCF@A@@;999999%9><;B<BB=AA<?;?:A@>1808=BBB?BB;;;BA@C?BBB=BCCACBAABBAAABCDDC???BAB;;<ABCB@@=@C>AACA@@999
@ATNG8:03626:06380
GATTAGTATAGAGCTCTACATAGTACTCATTCGTTTCGGAAGAGACAGGTACGTTAATAGTTAATAGCGTACTTCTTTTTCTTGCTTTCGTGGTATTCTTGCTAGTTACACTAGCCATCCTTACTGCGCTTCGATTGTGTGCGTACTGCTGCAATATTGTTACGTGAGTCTTGTAAAACCTTCTTTTTACGTTTACTCTCGTGTTAAAAATCTGAATTCTTCTAGAGTTCCTGATCTTCTGGGCAGACTCTCACACGCCTACATCGAACTTGCAGAGTCT
+
CBB?BBBBCCBCBBCCDHFCCCCCCCCCBB@BCCC>BB?B?BDDDDBB?BBBBB@B>BBBB?B?CCCCBBBBB?BBCCC1=??BBBD>AAAB?BBC?BB799?CAB@AAABB>AA<AAA<?<>=>>>>>>9@@@?;?AAC???@AA@@???A@:888:?A<;;;B;;:@?>797979,96=1::;<<+<A;;;6856///=<;@;AAAA.:8:8>5:79929=>?667<@;??AACB:==AA:A@@=>>>>>=???<<6;<8888//+/7-3377677=@
@ATNG8:03699:05794
GATGGTAGCTCTGCTCTGACCTCGTACTCATTCGTTTCGGAAGAGACAGGTACGTTAATAGTTAATAGCGTACTTCTTTTTCTTGCTTTCGTGGTATTCTTGCTAGTTACACTAGCCATCCTTACTGCGCTTCGATTGTGTGCGTACTGCTGCAATATTGTTAACGTGAGTCTTGTAAAACCTTCTTTTTACGTTTACTCTCGTGTTAAAAATCTGAATTCTTCTAGAGTTCCTGATCTTCTGGATACACTCATGTGCACCTACCATCGAACTTTGCAGAGTCT
+
5CD>@BBBCA;<CCCBBCCDACCCCCCBBBC@CBCB>BC@C@BBBBCBB?BCBBB>A?AACA?B:>>BBBBBBB@BBBBB1@@=BBBB=BCAA>ABB>BB;>=ACBB?BBBB@@AA<@>@:>9?>>;;=;=<AAA?=??ADAA??>>?@@@@@@<:;;<@@;>;>@BBCBA>><?@@@@6@=A;??CDD/@@666.676///<9:=<@@@@/@A@@@=@>>>:>??A>>==A<@@@==<:>??<AAA???;<///===6;67779777<>677707>>>>===?
@ATNG8:03717:05805
ATGGTAGCGCACACATAGATACAGTACTCATTCGTTTCGGTAAGAAGACAGGTACGGTTAATAGTTTAAATAGTACGTACTTCTTTTCTTTGTCTTTCTGTGGTATTCTTGCTAGTTACACTAGCCATCCTTACTGCGCTTCGATTGTGTGCGTACTGCTGCAATATTGTTAACGTGAGTCTTGTAAAACCTTCTTTTTACGTTTACTCTCGTGTTAAAAATCTGAATTCTTCTAGAGTTCCTGATCTTCTGGACGACGCGCACTGACACTACCATCGAACTTGCAGAGTCT
+
444.444499=555;;;<<A;555;555999744-7,550--(--(-66--(5555.54949999;)/0)//////////574444&444)449<<4<555<255=8<<8554<<>9=BBBCICC@CGC@D@BCCCCBCC@CCCD?@?BBBBCCDCIDCBBBB@CBB@CC@CACCAAABBBB@BCBED;D@B?BBCBB,B;;;;0;@C?A@BBBB@CDCF5DGFEG?BACIACCCDCCB@CA@A@CDC@BBB?BA;;;@@ABBCCBCDDEBBB@CCCCC@CC@BBBBBBBBC
@ATNG8:03679:05834
GATGGTAGCTATACGTATATCTATGTACTCATTCGTTTCGGAAGAGACAGGTACGTTAATAGTTAATAGCGTACTTCTTTTTCTTGCTTTCGTGGTATTCTTGCTAGTTACACTAGCCATCCTTACTGCGCTTCGATTGTGTGCGTACTTCTGCAATATTGTTAACGTGAGTCTTGTAAAACCTTCTTTTTACGTTTACTCTCGTGTTAAAAATCTGAATTCTTCTAGAGTTCCTGATCTTCTGGTATGACTAGTGTACTACTACATCGAACTTGCAGAGTCT
+
@AAB>ACBBBDBB@AAEHCGCCCBAAA@BCCCACCCC?CC@D@BBBCCDD?BBBBB?B?BCCC=?=@CBBBBCBC?CCCCD2BB?BBEC>CC?><?A?:?A599BC@A>ABDDCCBB?BB>=A<AA>==>@@9?@==9=A@@@AA@@?A:>====9=<=:;;5;;?ABAAAA>@;>??DE6D7;5;::::+:><==7=B>>=?<6984::::+:@AAB=B=@@=@A@@@@@<A<AA==;;7;@C<@@??@???AAAA@@@AA@@@@?99;5;;///9;?<>=@
@ATNG8:03677:05877
GATGGTAGCGCACACATAGATACAGTACTCATTCGTTTCGGAAGAGACAGGTACGTTAATAGTTAATAGCGTACTTCTTTTTCTTGCTTTCGTGGTATTCTTGCTAGTTACACTAGCCATCCTTACTGCGCTTCGATTGTGTGCGTACTGCTGCAATATTGTTAACGTGAGTCTTGTAAAACCTTCTTTTTACGTTTACTCTCGTGTTAAAAATCTGAACTCTTCTAGAGTTCCTGTTCTTCTGGGTCTCTCTCTCACGCACATCGAACTTGCAGAGTCT
+
@@;B:BCCCCB:;;ABACCCD=;=CCBBBCCB?BDGC?CC@C@CCCCCFD@CCBBC@C@BB@@>BACCICBAABB?BBBBC5CC@BBBC=CCDE@BBB?BC?AABCAA?BCFIKCCC@BBB@C@BBBBAABB>BCBB?BBCC;;;BCCCBAAAAB?@@@@CC?B<A99949=9504<@<=2=9B<@@@@@0@>>>@:ABCLDDCC<:;;CCC5BAACCACCCE?CCCCCCC@C@CCB?CC?AADG?CCCCAAABBCAACCCCCCBCD@CC?@@BBBCAA@
@ATNG8:03717:05873
GATGGTAGCACACGAGATCTCATCGTACTCATTCGTTTCGGAAGAGACAGGTACGTTAATAGTTAATAGCGTACTTCTTTTTCTTGCTTTTCGTGGTATTCTTGCTAGTTACACTAGCCATCCTTACTGCGCTTCGATTGTGTGCGTACTGCTGCAATATTGCTAACGTGAGTCTTGTAAAACCTTCTTTTTACGTTTACTCTCGTGTTAAAAATCTGAATTCTTCTAGAGTTCCTGATCTTCTGGGTGCGCTACAGTCTCTCTACCATCGAACTTGCAGAGTCT
+
5==>@CCCA@A@995;;;<CBA>?==<<=<@@<A;;;05<9>9==BBBBC?BCCBB7;6:BBA?B7????>?BBB?CDDCE2A@133333&3::9499=38:?A:99>?:=>>>A@BB@BBB?B@@A>====>;?BBB:>>?>>>A===>==888;5;==:>?883;BBDCCCDF@C@ABB9B>E@ABAAA0AEDDF?GBAAACCBCBACIIM5CBCBB?B@AA?ACCAB@@=@@ACCCCB?A@AA<ACCCCCBBBDDCCA@ABCC@A@ABEACC?BBCECCCAA
@ATNG8:03690:05918
GATTAGTATAGAGCTCTACATAGTACTCATTCGTTTCGGAAGAGACAGGTACGTTAATAGTTAATAGCGTACTTCTTTTTCTTGCTTTCGTGGTATTCTTGCTAGTTACACTAGCCATCCTTACTGCGCTTCGATTGTGTGCGTACTGCTGCAATATTGTTAACGTGAGTCTTGTAAAACCTTCTTTTTACGTTTACTCTCGTGTTAAAAATCTGAATTCTTCTAGAGTTCCTGATCTTCTGGGTGCGCTACAGTCTCTCTACATCGAACTTGCAGAGTCT
+
CBB?BBBBBCCBBBBBBCCFCCCC;=;HIE@B@@@:AA>B@CCBBBBB?@@@@?<?=??BD?D>AAB@AADBB?BBBBB3BF@BBBB=BCCD?BBB?BB>BBBCBB?BBBBB><>;A?A:?;?A@??<<<:@@AA7;;>><;>@?>?AA;;;@<@AA;==8=;>AAA@@>>>==;;;:/:4;5;??@@/@@9992:99///=;<>5;;;;.;ABAA=A=BB<????>>>7:6;>==::466660///===@??BD??>AABBC@???E<?>6:;?;66666
@ATNG8:03701:05953
GATGGTAGGCGACATACATACGCGCCAGAAGATCAGGAACTCTAGAAGAATTCAGATTTTTAACACGAGAGTAAACGTAAAAAGAAGGTTTTACAAGACTCACGTTAACAATATTGCAGCAGTACGCACACAATCGAAGCGCAGTAAGGATGGCTAGTGTAACTAGCAAGAATACCACGAAAGCAAGAAAAAGAAGTACGCTATTAACTATTAACGTACCTGTCTCTTCCGAAACGAATGAGTACTATGTAGAGCTCTATACTATCGAACTTGCAGAGTCT
+
CDDC?ABB@B:;;DFCGCCCCCCCC@CBC@CCCCCC?C?BBCCCCC@DD<@>@BB@@@@@0@?CCCFCCCCBBB:@B99999*;C>A4;;;-<CB?CBBBBCC;:8;?BB?CCF@BBAAACCCCCBBBBCCD@CEBB?@?BBDBBB?C@DCB?BCDDBBBC?BBBBBA?BC?BBB>@ACCC<BBB>?ABBB1BC?A=>>CBBBB>B?BBCB;>;>ACBB@BCBBBBC@B@BBF>CBC?BBABAACCCACC@AABCBB@???AAAA>>@5:;:?>AA@@<<9
@ATNG8:03670:06009
GATGTTAGTACATGATAGACGACACCAGAAGATCAGGAACTCTAGAAGAATTCAGATTTTTAACACGAGAGTAAACGTAAAAAGAATGTTTTACAAGACTCACGTTAACAATATTGCAGCAGTACGCACACAATCGAAGCGCAGTAAGGATGGCTAGTGTAACTAGCAAGAATACCACGAAAGCAAGAAAAAAGAAGTACGCTATTAAACTATTAACGTACCTGTCTCTTCCGAAACGAATGAGTACGATGAGATCTCGTGTGCTACCATCGAACTTGCAGAGTCT
+
@:::?5;CC@A=A<<<<<>;9595905>A=ACB;;9158===@DA@=??6;54?656@@@+?:>@AAC;;69==5>=99949$9@899;9;&;BB?CGGCCCCCB?C@CD>AAB@BCCBCAAA@@ABBCCAA?AAAA?BBCBBCBB@BFDCA?BBCBCB:;8:@@ABA?@@=?@?9?BCBE>@>>;9:::99%:;<;?8>=;?>813:(9@@@<A=>;AA@=@BBCCCB?B?BBB=CDE@FBBBBAABB:::DBBBAAAAAAAABAA=A>>??:>=====885;76
@ATNG8:03700:05976
GATAGTATCTGTCTACGAGAGCCAGAAGATCAGGAACTCTAGAAGAATTCAGATTTTTAACACGAGAGTAAACGTAAAAAGAAGGTTTTACAAGACTCACTTGACAATATTGCAGCAGTACGCACACAATCGTAGCGCAGTAAGGATGGCTAGTGTAACTAGCAAGAATACCACGAAAGCAAGAAAAAGAAGTACGCTATTAACTATTAACGTACCTGTCTCTTCCGAAACGAATGAGTACGTGTGACGTACGTGAGCTACCATCGAACTTGCAGAGTCT
+
BAB=AABA@@AACBCCCIDDBB?BCEAAAAA;;5;=;;9995?8BA<?<>@?@@@@@.;68>:373:;888178:4444$4;5:.555&55546@@@>@;?;;;>?;BBC@AAAAABBBB;;;BBBCC@BA@AECDDBBBDB?B@C::9:C@CAAAB>AAB999?BD@AAA>A??>B:>::8>@@A@/@@<@A@@>=>>B=B<@@AC<?8<<@@@=@CCBA?A??;??=3:0/*/=???@AF99:AABBBCBBBBBAAA??;?A@@@=AB@AA>>???;<
@ATNG8:03701:05990
GATGTAGTGATACAGATCAGACACCAGAAGATCAGGAACTCTAGAAGAATTCAGATTTTTAACACGAGAGTAAACGTAAAAAGAAGGTTTTACAAGACTCACGTTAACAATATTGCAGCAGTACGCACACAATCGAAGCGCAGTAAGGATGGCTAGTGTAACTAGCAAGAATACCACGAAGCAAGAAAAAGAAGTACGCTATTAACTATTAACGTACCTGTCTCTTCCGAAACGATGAGTACGAGAGTCAGAGCGAGCTACCATCGAACTTGCAGAGTCT
+
:;556>B>BB==>BBB><<<<<;>69:;)/////:)/)-::///:6;;8;6=9>79:::$9133388333333(3944444$4;7<;<<:+:95.5955555;;5;7;=9=@?9<A@@@@@>@@55595555:94405=;:<;;;7;8;45044;;@@=B:@@@88717717=<5;=?><=8<877777'7<8<=@998>><4;7;7776A;@@999666<<<>>:=>;?;5?A<<AA>==?889@??>?@?;<8:333983/----(--(--7885555
@ATNG8:03710:05996
GATGTAGATATATGCACGCTCTACAGAAGATCAGGAACTCTAGAAGAATTCAGATTTTTAACACGAGAGTAAACGTAAAAAGAAGGTTTTACAAGACTCACGTTAACAATATTGCAGCAGTACGCACACAATCGAAGCGCAGTAAGGATGGCTAGTGTAACTAGCAAGAATACCACGAAAGCAAGAAAAAGAAGTACGCTATTAACTATTAACGTACCTGTCTCTTCTGAAACGAATGAGTACTACTCTCAGAGACACACTACCATCGAACTTGCAGAGTCT
+
CE@AAAA@CCCDBCCCCCCBBBCCCCB?CCCCBB?B@CCCAAAB?BC?A?BCDCCCCC3C?ABBCCCBCAA@8<>9::;;*;A>A<@@@7ABC@CCCCCCCBB?B@BE@DCC?CBBBBBBCCCCCCCBBB?CCCC?BBBBBBBB?C@BBC?BBBDBBBC@CAA@@@@CC@988<>>BBA:>>?>ABDDC/CC?C@AACCB@@=@<@@@@:=:=@BBC@CCCCBCC?CCCCC>CBB?BCCCCCCAAAABCBBB>>>ACCCBBA>7;>?AA:==<AA@@@A;;;
@ATNG8:03701:06011
GATGGTAGGACGAGCGTCTGAGAGGTACTCATTCGTTTCGGAAGAGACAGGTACTTTAATAGTTAATAGCGTACTTCTTTTTCTTGCTTTCGTGGTATTCTTGCTAGTTACACTAGCCATCCTTACTGCGCTTCGATTGTGTGCGTACTGCTGCAATATTGTTAACGTGAGTCTTGTAAAACCTTCTTTTTACGTTTACTCTCGTGTTAAAAATCTGAATTCTTCTAGAGTTCCTGATCTTCTGGGTGCGCTACAGTCTCTCTACCATCGAACTTGCAGAGTCT
+
//77)//0,;99444999566<<<8=ABBBAA<C:9:,49298B=C@DCC?CDBCC>CAGCCC@C@BBBCCBBCD@CCCCC5BC@CBBB=BCCB@CBB>BD?BABCCC@BBBBCBBB?BCC@C@BAAA@@@A?BBBB?BBBBBBBB??BBBA@;>:<<==>>;><ABB@@@@@A:>==AA2?;>:==;<;+:>99:1;>>?@@A>=<8=@?@/@===D<C<@D<AB@@?>>1939@@C>>:>ACC9>=?AAAA>>>>>>AAAD@A<>:::@=AA;@@B@>>>>>
@ATNG8:03688:06125
TATGGTAGAGTACAGTGTAGTAGACCAGAAGATCAGGAACTCTAGAAGAATTCAGATTTTTAACACGAGAGTAAACGTAAAAAGAAGGTTTTACAAGACTCACGTTAACTATATTGCAGCAGTACGCACACAATCGAAGCGCAGTAAGGATGGCTAGTGTAACTAGCAAGAATACCACGAAAGCAAGAAAAAGAAGTACGCTATTAACTATTAACGTACCTGTCTCTTCCGAAACGAATGAGTACACATCGTCGTGTCGTGCTACCATCGAACTTGCAGAGTCT
+
BCBC@CAAACCBBBBBCCBBDDBAA?ACC@DDDC??<??BBBBCCB=BC@D@BB@99999)9>@BCBBBDECCC=C@99999*;C>@<AA@7@CC@CBBBBBBCC@C@BBACBB?BBBBCB@@BBBBBBB@@>BC@@=?@@@?A885>>@@@?BBBBBAA?<>>?AAA;>>:>>=499;::3<6636BBBA/BA<B888BBA??7;7;>>>1838@CCCAGCCCBDC?C@BB@:A@@>@CCDDCABBCBBBACEBBABCBAAA@@=@EBBB?BB?BBBCBBBBB
@ATNG8:03691:06133
GATTAGCTCTGCTCTGACTCTCGTACTCATTCGTTTCGGAAGAGACAGGTACGTTAATAGTTAATAGCGTACTTCTTTTTCTTGCTTTCGTGGTATTCTTGCTAGTTACACTAGCCATCCTTACTGCGCTTCGATTGTGTGCGTACTGCTGCAATATTGTTAACGTGAGTCTTGTAAAACCTTCTTTTTACGTTTACTCTCGTGTTAAAATCTGAATTCTTCTAGAGTTCCTGATCTTCTGGATATGAGTGACTCGTGCTACCATCGAACTTGCAGAGTCT
+
44:8====>BBCCDDAAACBCBAAKEHCCB?;;:C=CD@E@CCCDBAA?9;;CDEH@CECB@C@CBBABCCAA?ABCCD5CC@DLFI=@@A?=@@B>AC?@@BBBCACBAA@AAA=AABAC@CBBBAA@C@CBBB;<;CCCCCBC@@@@@A@A>ACA?@@9@=;;;AABBCC@CDCDC<C@C@CCIIM5@A;<<0;;;;;:A?==2:9:*9>>9949?CB?CCB@@?;7;?B@@ABC=@@B>B@AAAAABBCC@@@BAAC;;6;AA;9399399===?899
@ATNG8:03696:06125
GATGGTAGTACATGATAGACGACACCAGAAGATCAGGAACTCTAGAAGAATTCAGATTTTTAACACGAGAGTAAACGTAAAAAGAAGGTTTTACAAGACTCACGTTAACAATATTGCAGCAGTACGCACACAATCGAAGCGCAGTAAGGATGGCTAGTGTAACTAGCAAGAATACCACGAAAGCAAGAAAAAGAAGTACGCTATTAACTATTAACGTACCTGTCTCTTCCGAAACGAATGAGTACAGAGAGTACGATATGTCTAATCGAACTTGCAGAGTCT
+
DBAB?BBBB>@CCCCBBBBC:;;EF@BBC@DCCCCC@C?CBCCCCD<@A@CABABBBBBB1B?BBBBBCB;;;A8@:;9994$9<5:5<<<+<A@=@;;;BBB;;;;@BG@CAB@ACCDC@@@CCBBCBBBCAICCCABBBDDCCB@B@CBB>BCCCCCCC@DCCCCC@CC?@AA?BBBBC<A??<?CCCD3BB@B???DDCBB?B?BBCC>@<?=B::8:BAAAAB?A<@@A;ABC>AABABCCCAAAACAABBBB@BBBBBB>BBBB@BB;==CCBB@>=
@ATNG8:03702:06138
GATGGTAGCACGACACGACGATGTGTACTCATTCGTTTCGGAAGAGACAGGTACGTTAATAGTTAATAGCGTACTTCTTTTTCTTGCTTTCGTGGTATTCTTGCTAGTTACACTAGCCATCCTTACTGCGCTTCGATTGTGTGCGTACTGCTGCAATATTGTTAACGTGAGTCTTGTAAAACCTTCTTTTTACGTTTACTCTCGTGTTAAAAATCTGAATTCTTCTAGAGTTCCTGATCTTCTGGGTGTATCAGCGAGTATCTACATCGAACTTGCAGAGTCT
+
@ABB?@BBCCC@AACBBAA;9:@@CBBCDGCC@ECCF>BC@C@BAACECC@BBBBD@C?ABCD?C?CCCCCCCAB9<<??>+;B8C??>1<:::?CAA>AB;??AABB?BBBBBDCC<@?A;A=AAA;;=AA=AA@?:==?>@@@>>>??@===@<@?@<==:=:=>???BBAA;AAADD5B;?:8////(/<<<=///<:;:====:??>>/;>>>A<A=??<@???===9=;?????D<@@@@9;;::AA?>?==>>>CBD@??==>@=>>;>@@@AA>>=
@ATNG8:03708:06150
GATGGTAGTACATGATAGACGACACCAGAAGATCAGGAACTCTAGAAGAATTCAGATTTTTAACACGAGAGTAAACGTAAAAAGAAGGTTTTACAAGACTCACGTTAACAATATTGCAGCAGTACGCACACAATCGAAGCGCAGTAAGGATGGCTAGTGTAACTAGCAAGAATACCACGAAAGCAAGAAAAAGAAGTACGCTATTAAACTATTAACGTACCTGTCTCTTCCGAAACGAATGAGTACGATGAGATCTCGTGTGCTACATCGAACTTGCAGAGTCT
+
CBCC@BD>B==?CCCCEEEC;;;CDAFDD?CCCC:;==?BCD;<;D@CC>A?ACDDDCCC3C?CCCBCCCCCCB;B@?????,@?>?5:99&9B@=>GCCCBBBB@C@BB?BCC@CCCBBABB;;;BBABBC@CJED?BBCC999C@C@D:9:;CBA@@@@<@CCA@@<;;5;AA=>@:::5:@@;@@@@@.@@<@BB???A@@39:,9===2713=D@>:><;;B=B?B?BCC=CCC@AAABBBBBBBBB==>BB>>>A899?BBD?;;A;??<??@AB@===
@ATNG8:03682:06164
AGTAGAGAGGCGTCGTGAGAGGTACTCATTCGTTTTCGGGAAGAGACAGGTACGTTAATAGTTAATAGCGTACTTCTTTTTCTTTGCTTTCGTGGTATTCTTGCTAGTTACACTAGCCATCCTTACTGCGCTTCGATTGTGTGCGTACTGCTGCAATATTGTTAACGTGAGTCTTGTAAAACCTTCTTTTTACGTTTACTCTCGTGTTAAAAATCTGAATTCTTCTAGAGTTCCTGATCTTCTGGGCAGACTCTCACACGCCTACCATCGAACTTGCAGAGTCT
+
///////44.33333334444.4449:::.54488+444(4.49445;;9=>>>@<@;>C=B@CABCBD<A?@A;?@@@@,5;9)44<<2<;;;6;9<655.5555455566=<<<=:=?@;@;>>6999;;6;ABD:;;CCCBDBBBCCB;;;C?BBD?BB=@=@@ABCC;;;599;:;-;4;4;AAAA0@?@BD:;;BBCBBB:;49999$9999949?@?;@@:::::69?<<<?99299@<,66;>=999BB@@@@@29999>=99:8>@:9:9@???AA
@ATNG8:03711:06242
GATGGTAGCAGACGTGACAGAGCGCCAGAAGATCAGGAACTCTAGAAGAATTCAGATTTTTAACACGAGAGTAAACGTAAAAAGAAGGTTTTACAAGACTCACGTTAACAATATTGCAGCAGTACGCACACAATCGAAGCGCAGAAAGGATGGCTAGTGTAACTAGCAAGAATACCACGAAAGCAAGAAAAAGAAGTACGCTATTAACTATTAACGTACCTGTCTCTTCCGAAACGAATGAGTAACACACTCTCATATGACACTACCATCGATCTTGGTAAGTCT
+
:CC>@CC>>BCDDB;A@CCCBBBAA?ACB?DCA@@B?B?BBBBAAB>???A>AB?@>CCC3C?ABBBBAABABA;@B@@@@@1@C>C5;;;.;BB?BBBABACCD?B?BC@CCC>BCDCBBCCCCCBCCCBC@BCDD@CCEBBAAA<A=@BB9:;CBACBA=@@BBBC?BA?:9:?BBBBC>B@A98799:(9=:=000<<::87:@CABB7917>?@@?>>>AA@?3927<?5>AA=@<<:00)/0/9;<<B=ABBB@AA@???A=AACCCBBC@CACF@BBBB
@ATNG8:03671:06326
GATGGTAGGTGCACATGAGTGTATCCAGAAGATCAGGAACTCTAGAAGAATTCAGATTTTTAACACGAGAGTAAACGTAAAAAGAAGGTTTTACAAGACTCACGTTAACAATATTGCAGCAGTACGCACACAATCGAAGCGCAGTAAGGATGGCTAGTGTAACTAGCAAGAATACCACGAAAGCAAGAAAAAGAAGTACGCTATTAACTATTAACGTACCTGTCTCTTCCGAACGAATGAGTACGATGAGAGAGCTCTCTCTAATCGAACTTGCAGAGTCT
+
CBBC@DBB?BCCCBBBCCCECCCBB?BDD?BBBB?>:??ABBBCCC@BB?BACCC>>>==,==@CCCCDDCBAA<?@?BBBB0BB?B>BBB<BEIACBCBCCCAA>A?BC=??B>ABBBCCBBBBBECCCCD?BBCC?CCCBBBAB@B@C@@?@GCBBBBB=BBAAAA?AA>BAB<@@BBA8???<@BBBB1BB>B?@@BCCBB?B?>=@@1617=BBB@CCDCDBB?B?;;:;DD@BACCCDBBB??@BBBBBBBA<>>@@A>BCCC?AA9>>DAAA==>
@ATNG8:03697:06358
GATGGTAGTGATACAGATCAGACACCAGAAGATCAGGAACTCTAAGAAGAATTCAGATTTTTAACACGAGAGTAAACGTAAAAAGAAGGTTTTACAAGACTCACGTTAACAATATTGCAGCAGTACGCACACAATCGAAGCGCAGTAAGGATGGTTAGTGTAACTAGCAAGAATACCACGAAAGCAAGAAAAAAGAAGTACGCTATTAACTATTAACGTACCTGTCTCTTCCGAAACGAATGATTACGATGAGAGAGCTCTCTCTACCATCGAACTTGCAGAGTCT
+
;;?@<>;@ABD?===@=BBACCCAA769D:>@<554593777/0)/838737300///99:)616>99;;><989,9;9:>>?+==<=:CCC;BGC@DAAAAABBB@BAHE?CBC@CBBABBBBCCCCBBCDD@CCCC?B@@@CCA@>B?BAB?C@BBBDCC@CBBB::8:@=AA@<ABBBB<><<88999::%:>;<@@BBBCBC>=555@@1;5;7@@A>BB;;;BC=?=?CC>CDC?CCBD?CBBBBBACCCDBBAAABBBBBA=>??@@:>=6::A?=>:99
@ATNG8:03672:06386
GATTAGTATAGAGCTCTACATAGTACTCATTCGTTTCGGAAGAGACATGTACGTTAATAGTTAATAGCGTACTTCTTTTTCTTGCTTTCGTGTTATTCTTGCTAGTTACACTAGCCATCCTTACTGCGCTTCGATTGTGTGCGTACTGCTGCAATATTGTTAACGTGAGTCTTGTAAAACCTTCTTTTTACGTTTACTCTCGTGTTAAAAATCTGAATTCTTCTAGAGTTCCTGATCTCTGGTGTCTGATCTGTATCACTACCATCGAACTTGCAGAGTCT
+
BCC=@@DDCCCCDD966@@CCBCCCDDDBB?BCCC=CC@C@BAACCCCBBBAAD?C?ABBB>B>BCCDBBBCC?CCCCC1DC@CBBB<@D?@?>@C@CE;;;CECC?CDCCCCCE@BBC?D=BBCCBBBC@CCCC?BBDBCCCCCCCDCBBBB@ECC?CC@C@CBCBBBCCC@B::::.:>?>:;:::*:CCCC<@@DCCCCCCC?BBBB5BCCCE@C?CC@CEECCCC@C@BCCCCCCAA?BCBBBBDDCCCCBCCBCCDG@CCCCC?BD???@BBCBCB
@ATNG8:03723:05787
GATGGTAGCACACGAGATCTCATCGTACTCATTCGTTTCGGAAGAGACAGGTACGTTAATAGTTAATAGCGTACTTCTTTTTCTTGCTTTCGTGGTATTCTTGCTAGTTACACTAGCCATCCTTACTGCGCTTCGATTGTGTGCGTACTGCTGCAATATTGTTAACGTGAGTCTTGTAAAACCTCTTTTTACGTTTACTCTCGTGTTAAAAATCTGAATTCTTCTAGAGTTCCTGATCTTCTGGGTGCGCTACATCTCTCACATCTAACTTGCAGAGTCT
+
BBBC@BBBCCCCC@@@ECCCCCGCBBCBBB@@?ACCL@GG@C@CB@@CDDACCCBA=@<@AAB:>:>==BBBBBB@BB@@?,:8,:::7(3?AC=?A=<88-..-55517;;;BBCC?BBB?B?@@>>>?>><>A@@7;:;A@@@@B===><///)//716:9A8=>><;:A55-2.///'/(/..333(39999.333...5556+.//.$....74928848555955052778688-..6;.66;;::>><<<=<<<=>>=>>==@?:=>@A>====
@ATNG8:03731:05787
GATGGTAGCGCGACGAGCGTAGACCCAGAAGATCAGGAACTCTAGAAGAATTCAGATTTTTAACACGAGAGTAAACGTAAAAAGAAGGTTTTACAAGACTCACGTTAACAATATTGCAGCAGTACGCACACAATCGAAGCGCAGTAAGGATGGCTAGTGTAACTAGCAAGAATACCACGAAAGCAAGAAAAAGAAGTACGCTATTAACTATTAACGTACCTGTCTCTTCCGAAACGATGAGTACTATAGACTATCTGAGACTACCATCGAGGTTGTAAAGTCT
+
;CDD?CCCBCCBBBCBCCCCCCCBB=BAB@BBDC@A?@?BBDCCCC?BB?B?ABA@@AAA2A?BBBBBBBBBBB;@A:;;;;*;B@A>BBB<BDDEBCCBCCB@@>@@BEADBB?BBCCCCCCCCCCBBBCC@CAA@?BBAA???A=B@CBB?BCCDCBBB@CCCCCC?BB@@>>?BBBBB=A@@;99998.9A?BA?@BCCAB6758A@@9=:=>@@A@CCAAABB?A<@>@8>000??@BBAABDDEAAABBBCC???BBBB?B???BEAD9::AA;ABBB
@ATNG8:03741:05836
GATGTAGACACGTGTGCTCCTCGTACTCATTCGTTTCGGAAGAGACAGGTACGTTAATAGTTAATAGCGTACTTCTTTTTCTTGCTTTTCGTTATTCTTGCTAGTTACACTAGCCATCCTTACTGCGCTTCGATTGTGTGCGTACTGCTGCAATATTGTTAACGTGAGTCTTGTAAAACCTTCTTTTTACGTTTACTCTCGTGTTAAAAATCTGAATTCTTCTAGAGTTCCTGATCTTCTGGGATGTGTGCGCAGTGCCTACCATCGAACTTGCAGAGTCT
+
/99:@A?BBBBBBBBACCC@BBBBAAAA<;5<AAB;AD=B?ADDDCCD?CCA@@<?<?AAA@C@BAABDCCCC?BBBBB2@>:?99::&8>>9>?>BA:;;==00*//99=AB=7;BA>@?BB><?AAA>AB?@6;:;;>?BBB;8;BAA@@<;><:>A5:7;AA@@@A??:><;99+909022222$26557-575569;==@:::98(6../9(/(/3,39;:??@;@?A???A@:>>@>6:0/0/889;888:8A5=87277./....(.8879@@88
@ATNG8:03737:05883
GATGTATAGAGCTCTACATAGTACTCATTCGTTTCGGAAGAGACAGGTACGTTTAATAGTTAATAGCGTACTTCTTTTTCTTTGCTTTCGTGGTATTCTTGCTAGTTACACTAGCCATCCTTACTGCGCTTCGATTGTGTGCGTACTGCTGCAATATTGTTAACGTGAGTCTTGTAAAAACCTTCTTTTTTACGTTTACTCTCGTGTTTAAAAAATCTTGAATTCTTCTAGAGTTCCTGATCTTCTGGGCAGACTCTCACACGCCTACCATCGAACTTGACAGAGTCT
+
<<<AA;;;?;;A<;;BA@?;==665<6616=BD;AA:@9:;9>@AA=@@>9;:,924?>@?B@C@@A?000;366666$/33(3777.8;???B::69@+00=;//)/989?FCC@CB?<><>@ADD;:;:=AAA;>>@;;;=????>>>====BBA7<;=B<>>??ABBA>4:77666'5171222222#28666/68888855577'26565#256.58(/(/305556669496:A@;99///;=09667;;@;;:@@??<9:::17///=466077766;<986
@ATNG8:03747:05892
GATGGTAGGCGAGAGTGAGACGCAGTACTCATTCGTTTCGGAAGAGACAGGTACGTTAATAGTTAATAGCGTACTTCTTTTTCTTGCTTTCGTGGTATTCTTGCTAGTTACACTAGCCATCCTTACTGCGCTTCGATTGTGTGCGTACTGCTGCAATATTGTTAACGTGAGTCTTGTAAAACCTTCTTTTTACGTTTACTCTCGTGTTAAAAATCTGAATTCTTCTAGAGTTCCTGATCCTTCTGGTGTCGTCTATCATCTACATCGACTTGCAGAGTCT
+
ECBB9@9949449=>B@BBB=>>>>666>><@=@>><3<<+0)/:::<=A:=BBCC<>;>?=<3=)///88::88698899)3317333(3<:;7<;:8?B>997B@@?BBBBB989====:>;>A??;;;>=A>>>7;;?@@>>>?@@=;;;@@=???<;;6;:;9//////;599>:>-=6;67////'/6299(,,,,,,,,-34;;;9)7888;5:35729:79<;<=A<?;6//(//333,//-6642-..23...62226----057555577:
@ATNG8:03724:05959
GATGGTAGCGCGACGAGCGTAGACCCAGAAGATCAGGAACTCTAGAAGAATTCAGATTTTTAACACGAGAGTAAACGTAAAAAGAAGGTTTTACAAGACTCACGTTAACAATATTGCAGCAGTACGCACACAATCGAAGCGCAGTAAGGATGGCTAGTGTAACTAGCAAGAATACCACGAAAGCAAGAAAAAGAAGTACGCTATTAACTATTAACGTACCTGTCTCTTCCGAAACGAATGAGTACTATGTAGAGCTCTATACTAATCGAACTTGCAGAGTCT
+
CCCC@BBBCCCCCBBBCECCCCBBC=BCC@CCCC??>?>@@CCCCB?BB?B@CBB?????.??AC?>?BA@999,9?;;;;;';?99255506BB?BEBBBCDEG?A@BB?BAB=@@BBCCCCFDCCCBBBD@CCAA>ABBBCCAA>B?BBB?@@BBBBBB?BCCCCC?CC@>>??BBAAA=BBB@BCCCC3CD?AAAACAAAA9@<@B>><><@@BBB?CBBCCBA<?=@AA<ACB>AABCCBBBBBBBBABBBAB???>>>A;>===:==<AA@@??=>>
@ATNG8:03731:06006
GATGGTAGCATCATGCATATCTCACCAGAAGATCAGGAACTCTAGAAGAATTCAGATTTTTAACACGAGAGTAAACGTAAAAAGAAGGTTTTACAAGACTCACGTTAACAATATTGCAGCAGTACGCACACAATCGAAGCGCAGTAAGGATGGCTAGTGTAACTAGCAAGAATACCACGAAAGCAAGAAAAAAGAAGTACGCTATTAACTATTAACGTACCTGTCTCTTCCGAAACGAATGAGTACTGCGTCTCACTCTCGCCTACCATCGAATTTGCAGAGTCT
+
::<<?BCCBBDDBAABCDDCBBBDD?CCD?BBCCAA>C@BBCDCC?=AA>B>AAA9989:$36<==AAABCBBB>AA?@@@@0:B?D5@@@7@BC?BCCCCEBBA@D@CD@CAA>CBCBCCDCCCCDDCBAB@CC::8;BAA@A@@>A@DBC?BCCCCCCC@CCCAAA?AA=@AA:??99929??;99::::%:A@D::9BCBBA:>:=>AA7;7;BBBB@BCBBBDC797:@@9ABB?BCDCCBBBBCBBBBBBBBBBBCC?CCB?CAAAC?CC=CCBBBBAAA
@ATNG8:03758:05984
GATGGTAGGCGTGTGAGAGTCTGCCCAGAAGATCAGGAACTCTAGAAGAATTCAGATTTTAACACGAGAGTAAACGTAAAAAGAATGTTTTACAAGACTCACGTTAACAATATTGCAGCAGTACGCACACAATCGAAGCGCAGTAAGGATGGCTAGTGTAACTAGCAAGAATACCACGAAAGCAAAGAAAAAGAAGTACGCTATTAACTATTAACGTACCTGTCTCTTCCGAAACGAATGAGTACGATGAGAGAGCTCTCTCTACCATCGAACTTGCAGAGTCT
+
@CDC?BDD?BBCCBBBCCDBCBDDD8BCCACCACAB?B@CCDDBAA?;;:<>AA@;;;;.9=@CB@AAACB??8=:00000'0/)//0/0&0<=:>=??BBA??<?=AA>A@@>?==>@@@B@@@?@DA@@;@=>=:==<=<=?>:>:;;;5;>>>>?@C>>==BBB<;;7:>=1:;:::/:8//)/9999*//*/99:?A==<;?;=>=D=E>==///9>=;78885;5:==6;//)/888/526;99;>A????>>>A;;;==8==>==8=?8<<><<<:::
@ATNG8:03725:06033
GTTGGTAGTATCTGCACACTCTGTCCAGAAGATCAGGAACTCTAGAAGAATTCAGATTTTTAACACGAGAGTAAACGTAAAAAGAAGGTTTTACAAGACTCACGTTAACAATATTGCAGCAGTACGCACACAATCGAAGCACAGTAAGGATGGCTAGTGTAACTAGCAAGAATACCACGAAAGCAAGAAAAAGAAGTACGCTATTAACTATTAACGTACCTGTCTCTTCCGAAACGAATGAGTACTACTCTCAGAGACACACTACCATCTAACTTGCAGAGTCT
+
CC?C?CBBBDBBBBBDDCCCCBE?<+000)/0/9=@7@8<BCBBBC@CC?C?BDCBBBBB3BACCBADCCCBBB=BA;<<<<*;A>B>BBB:BEEACBBBCCCCC?C?BB?BCC?BBCCCCCCBBBDCCCCC?CCCC@BBCAABCC?B?B:;:;DCCCCCC?CCCABB?BB?BBA<??BBB;A@@<@BBBB3BD@C998ABAAA8;8;=CC:>:>BEBC@CEBCBDC>B>BED>DAA?ADBBACCCBBAABBABBBBCCCCAA?A<A>>=@<??<?@@@AA:;;
@ATNG8:03725:06035
GATGGTAGCACGACACGACGATGTGTACTCATTCGTTTCGGAAGAGACAGGTACGTTAATAGTTAATAGCGTACTTCTTTTTCTTGCTTTCGTGGTATTCATGCTAGTTACACTAGCCATCCTTACTGCGCTTCGATTGTGTGCGTACTGCTGCAATATTGTTAACGTGAGTCTTGTAAAACCTTCTTTTTACGTTTACTCTCGTGTTAAAAATCTGAATTCTTCTAGAGTTCCTGATCTTCTGGATAGCGACGCGATATACTACCATCGATTCCGGATAGTCT
+
9B??<BBBAEB@<ACCCCC;69=BDCCCCCBA?ACBB>BFAD@CCBBBCC?CC@AA@C?AAAC?C@CCCAAADBB?BBBBB3BB?BAAA=ABBB?AAC@DC>>>?ABB?BBBCBAAA?DBB>B>BBBBBB>@;@A@@;A;;;>;>?@ABD??===<CCF@CD?CACCCBBBCCCAC@@@@8@=C;:::::*:CDCC;;:DCCCCCCC@BBCC5BCBBC?CACD@CBBCBBB?B@CCCCCC?BBC@ICCCCCCCCBBCCCCC@@BC?B@AABC?B>B?BBBC:::
@ATNG8:03737:06049
GATGAGAGAGCTCTCTCATCGTACTCATTCGTTTCGGAAGAGACAGGTACGTTAATAGTTAATAGCGTACTTCTTTTTCTTGCTTTCGTGGTATTCTTGCTAGTTACACTAGCCATCCTTACTGCGCTTCGATTGTGTGCGTACTGCTGCAATATTGTTAACGTGAGTCTTGTAAAACCTTCTTTTTACGTTTACTCTCGTGTTAAAAATCTGAATTCTTCTAGAGTTCCTGATCTTCTGGCGCGTATGTATGTCGCCTACCATCGAACTTGCAGAGTCT
+
;5<<>BBBBDBBBCCCBBBCBBBAAA;::;CCC?CC@C@DCCCDCC@BBCCB?B@BBCB@B@BCCCCBBBC=9999:.8A>A777(7?@C?BBE@CA799ADBC?BBBBCCCA>CAA=A?BB>A@@?>:?ABA6:8>?>>??AAAAAA@<<6<<;8=>;@589?@??@AA=A@@@@6@;@8=====+<@67706/////<96:6:?A?*:9>=<8;4995:??>>?@5:5:?;999///=5899@::///===A@AA=A@@<@>==A<::5;>==>>>>>
@ATNG8:03739:06031
GATGGTAGATATATGCACGCTCTACCAGAAGATTCAGGAACTCTAGAAGAATTCATGATTTTTAACACGGAGAGTAAAACGTTAAAAAGAAGGTTTTACAAGACTTCACGTTAACAATATTGCAGCAGTACGCACACAATCGAAGCGCAGTAAGGATGGCTAGTGTAACTAGCAAGAATAACCACGAAAGCAAGAAAAAGAAGTACGCTATTAACTATTAACGTACCTGTCTCTTCCGAAACGAATGAGTACTACTCTCAGAGACACACATCGATTCCGGATCAGTCT
+
@;?C=??;BCAABBBBCEDCCCCCC?BBB?;99.444.4.4::937363708<>>>00////$/477-/(////////&334.4999(99395:==.555.4443-333::68277388828878=6656>><:<<59.4:9:49<<<?@?><@:<00*/97789;<255;;;=733.33,7;@9=:>3://*/<>>?0?@8774==?=9>9>6889@39499A@A<A@?@<:>:96::;4:::>=====@B===>=BBB@B@><8:;332522.26.3//...7878
@ATNG8:03751:06073
GATGGTAGCGCATATCAGCGCAGCCCAGAAGATCAGGAACTCTAGAAGAATTCAGATTTTTAACACGAGAGTAAACGTAAAAAGAAGGTTTTACAAGACTCACGTTAACAATATTGCAGCAGTACGCACACAATCGAAGCGCAGTAAGGATGGCTAGTGTAACTAGCAAGAATACCACGAAAGCAAGAAAAAAGAAGTACGCTATTAACTATTAACGTACCTGTCTCTTCCGAAACGAATGAGTACCTCTCAGACGCTCGTCCTACCATCGAACTTGCAGAGTCT
+
0/8848///?<@;@>>==B><<555)555.6=999=1505<<>AAA;;:591784==>>?1@@CCCCCCCCCCF=AA;;;;;*;949=@?@2@C?:>CCCJCCCB@B@CC@BBD@DDCCCCBB;;;DDBBBEACC;=:;CCDBBBB>A=B;;6;BBBDCCD@DCBCBB?@?=?AB>@A???:?@@<:99999%9@;>@AAC?;;9*/*/8;=)/,/7@@@?BB9999:;?=AAC;@@B?BABAAAB=??AAAA????AAABB@AAA?A?888=>?;;<;AA@@99
@ATNG8:03752:06119
GATGTAGATACTCGCTGATACACCCAGAAGATCAGGAACTCTAGAAGAATTCAGATTTTTAACACGAGAGTAAACGTAAAAAGAAGGTTTTACAAGACTCACGTTAACAATATTGCAGCAGTACGCACACAATCGAAGCGCAGTAAGGATGGCTAGTGTAACTAGCAAGAATACCACGAAAGCAAGAAAAAAGAAGTACGCTATTAACTATTAACGTACCTGTCTCTTCCGAAACGAATGAGTACTATAGACTATCTGAGACTACCATCGAACTTGCAGAGTCT
+
;88:@;;>===@;69AACCCCCED=BA@=A>@@;;9<?BCCAAAC@CE?B?BCCCCACD3C?BACABBBECCC>BAAA@A@0@?>?4;;:*:CD@CABACCCBB@B@CC@CCB@CCCCCDDCCCBCBDCDC@CBBB?B;;;CCBBGDACCB@BBBCAAAD@CECCBB?BB=AAA=AABBE>A@@;9:9999%9>;>?=?BB@@;9;998<<-/,/>AB@@BCBCBAD?A>??=6=9919?@AABBBBBBCAAABBBBC??@BBBB@BCBBB=???CAAAAA@:9
@ATNG8:03756:06153
GATGGTAGCAGACGTGACAGAGCGCCAGAAGATCAGGAACTCTAGAAGAATTCAGATTTTTATCACGAGAGTAAACGTAAAAAGAAGGTTTTACAAGACTCACGTTAACAATATTGCAGCAGTACGCACACAATCGAAGCGCAGTAAGGATGGCTAGTGTAACTAGCAAGAATACCACGAAAGCAAGAAAAAGAAGTACGCTATTAACTATTAACGTACCTGTCTCTTCCGAAACGAATGAGTACGATGAGAGAGCTCTCTCTACCATCGAACTTGCAGAGTCT
+
BCBB?BCB@@;C6;6<<=<=@;9:@=@@@>;;;BBB?C?BA@@AA@=??;==@@::9BBB2BBBB@BBBBA99:,:=@@ACB0BB>B>BBB7BAB=B;;=EDCBC=@=@B=ACC>A@CCDCBCCCCBBBCCD@BBBA?ACCBBBBB?B?B?@=@BBCCCAA>ABBCCB@AA>ABB;?????8?@?;=?>>=.?A?BAAABA>==795;==?3818>@@@>AA@@@DC?B?BCB=BBA?BBBBCBBBABBABBBBBB??<<:::=><?>>>@=>>:=ABB>>;;:
@ATNG8:03762:06156
GATGGTAGCTATACGTATATCTATGTACTCATTCGTTTCGGAAGAGACAGGTACGTTAATAGTTAATAGCGTACTTCTTTTTCTTGCTTTTCGTGGTATTCTTGCTAGTTACACTAGCCATCCTTACTGCGCTTCGATTGTGTGCGTACTGCTGCAATATTGTTAACGTGAGTCTTGTAAAACCTTTCTTTTTACGTTTAACCTCTTCGTGTTTAAAAATCTTGAATTCTTACTAGAGTTCCTGATCTTTCTGGATAGCGACGCGATATACTACCATCGAACTTGCAGTAGTCT
+
--7:4<@??B>@?966>>@AE@C665556:<=9?BBC>CD=@<955==;?9;?>AA=B4;5:<5:7:<<<9455:7;AAB?1?=978999.8;9=085<8<B>B??>??9?>>;;87754?C;C;@@?6725649;77255299:8888>;;779:1877458071789:::@AA655666)5+22'27;;;)79666.6(/(/8>6;;?@AA9=@@@,://*/>171;@;><<;==<<7=05299555)5;<:;=>?6657777::?:8:<<<66659;4;<;<977-----3
@ATNG8:03747:06209
GATGGTAGGACGAGCGTCTGAGAGGTACTCATTCGTTTCGGAAGAGACAGGTACGTTAATAGTTAATAGCGTACTTCTTTTTCTTGCTTTCGTGGTATTCTTGCTAGTTACACTAGCCATCCTTACTGCGCTTCGATTGTGTGCGTACTGCTGCAATATTGTTAACGTGAGTCTTGTAAAACCTTCTTTTTACGTTTACTCTCGTGTTAAAAATCTGAATTCTTCTAGATTTCCTGATCTTCTGGTGTCGTCTATCATGTACTACCATCGAACTTCAGAGTCT
+
5?<@:;;=9=@CDC;;?DCBBCBB@CCBBBBB>B:::.;B9@<@BAABBB?BCBCIAC@CCDEACABBBCDCCBB?AAABB2AD@BCBC>CBBB@CHG?BA?ABBCCCBCCCCCCCC@CCC?C@CCBBBCDD?BBBA=BBBBBBCCDBCBBBB@@=@@@@CC@C@BABCCEDBB?BABAA7A>C>;;;;;*;CBBB>CBDCDGGDBB6;;;;*;AABC?B?ADABBBCBBB=B@CCCCDC@BBB@CAAACCCCCCCDBBBBCCEE?CBBBB?BC@CCCBBBBB
@ATNG8:03757:06240
GATGTAGTATCTGTCTACGAAGCCAGAAGATCAGGAACTCTAGAAGAATTCAGATTTTTAACACGAGAGTAAACGTAAAAAGAAGGTTTTACAAGACTCACGTTAACAATATTGCAGCAGTACGCACACAATCGAAGCGCAGTAAGGATGGCTAGTGTAACTAGCAAGAATACCACGAAAGCAAGAAAAAGAAGTACGCTATTAACTATTAACGTACCTGTCTCTTCCGAAACGAATGAGTACGAGAGTCAGAGCAGAGCTACCATCGAACTTGCAGAGTCT
+
DDAA@CBCB@@@CCCCCEDD@DD?BBB@BBCD99::>AACCCDC@CC?C@BB>?????.?>ABBBBBCCBBB=BBA@BBB3BB?B;@@@6@AB?B?@@AAAAA;A:??;>>>9>?@@@@@A@@<<<>>>?;AA??:????>>5506<A>>;@@@@@@@A;@@?@BC?@@=@BC=B>>=<5<995;CBBB/==:=@@AA@@@A1618@??<?>A<<<?=CB??=>><A<AAA9ABB@BBBB>=>===BBBAAAAA?@?>>>A>>:>@@>>7;;:>>?>>>=;;
@ATNG8:03762:06246
GATGGTAGATACTCGCTGATACACCCAGAAGATCAGGAACTCTAGAAGGATTCAGATTTTTAACACGAGAGTAAACGTAAAAAGAAGGTTTTACAAGACTCACGTTAACAATATTGCATCAGTACGCACACAATCGAAGCGCAGTAAGGATGGCTAGTGTAACTAGCAAGAATACCACGAAAGCAAGAAAAAGAAGTACGCTATTAACTATTAACGTACCTGTCTCTTCCGAAACGAATGAGTACTATAGACTATCTGAGACTGCCAAGGCACACAGGGGATAGG
+
DBBB?CCCCCCCCBBBCCCCCC@@@<?BC@@@@CBB@B@BBBBBBB>B=BB@CCB?????1?@DCEBBBAB???5=>:;<<;';?=A?BBB9BBB>BBBBCCC997;?AA>A@@<@BCCECBBBBBBBBBBB@BBBB?BBCAABCC>C<A@B?BBCBBBAA?BBBBBB?A?<AAB;??;::1;<<7<=;;<.<<<<==?@@>>>=?<@BCC=?<>>BCD@BBBCABB@D?BAD<@AA?CBBAAAABBCBCBABBBECB@?@A::;?C?A?BBBCBAACC:AAABC
@ATNG8:03723:06286
GATGGTAGTCTCAGATAGTCTATAGTACTCATTCGTTTCGGAAGAGACAGGTACGTTAATAGTTAATAGTCGTACTTCTTTTTCTTGTCTTTCTGTGGTATTCTTGCTAGTTACACTAGCCATCCTTACTGCGCTTCGATTGTGTGCGTACTGCTGCAATATTGTTAACGTGAGTCTTGTAAAACCTTTTTTTACGTTTACTCTCGTGTTAAAAATCTGAATTCTTCTAGAGGTTCCTGATCTTCTGGAGATACACATGATACTCTACCATCGAACTTGCAGAGTCT
+
@A@@;@:@A>>@;;;;;?966====6655544.499909;496665<<;;69<5;6?B@?<AA60,0@00/997;;344444$492448;803333:6:;=7==84448=ABDDDDBBBD?BCC?C@CCBBCCCB@BBBB@DDCCCGBBBBBCBBBCC@CBB?@@<@@B@ABBBBBD@D@@@@7@>ABABBB#CCDDJ>DCCDCCBBBA;AAAA0@B@AC6;7<A>ABBAAA@C@C@EBCCAA=ABB?BBBCBCCDCCABBCCCCCCD@BCBAA?BB;::CBAC999
@ATNG8:03742:06278
GATGGTAGCGCACACATAGATACAGTACTCATTCGTTTTCGGAAGAGACAGGTACGTTTAAATAGTTAATAGCGTACTTCTTTTTCTTGCTTTCGTGGTATTCTTGCTAGTTACACTAGCCATCCTTACTGCGCTTCGATTGTGTGCGTACTGCTGCAATATTGTTAACGTGAGTCTTGTAAAAACCTTCTTTTTTACGTTTTACTACTCGTGTTAAAAATCTGAATTCTTCTAGAGTTCCTGATCTTCTGGTGAGATATGCATGATGCTACCATCGTTCTCCTTAAGATCT
+
8:5506664><<5557/////////5555544.44444&4<.5.555559;49;9@??)9:)4444399999/000//)/7999'//+5<>>5?C99:;BB>;;89?@=9946@CCBB=@<9997:;555559<@9===<8=>999A@?EBBBBBB@@=@CC=@@?B?@@;;;;::=2444444$55:5555555#4:5555&59///77779;:>>>>+<<<66169=<7=77/---(-(-577797666:>>666;?==;;995555599499:::.557)/)/4///::
@ATNG8:03742:06298
GATGGTAGAGAGACTGTAGCTCACCCAGAAGATCAGGAACTCTAGAAGAATTCAGATTTTTAACACGAGAGTAAACGTAAAAAGAAGGTTTTACAAGACTCACGTTAACAATATTGCAGCAGTACGCACACAATCGAAGCGCAGTAAGGATGGCTAGTGTAACTAGCAAGAATACCACGAAAGCAAGAAAAAGAAGTACGCTATTAACTATTAACGTACCTGTCTCTTCCGAAACGAATGAGTACGAGAGTCAGAGCAGAGCAATCGAACTTGCAGAGTCT
+
;<@E@BBBCCCCCBBBBB@B@BBCB=BBB?BDCCBB<A=AACCCBB@BB?B?A@@;;;;;);>ABBCCCCC??>5<=9;;;;*;B=A5;;;.;BBACABACCD@@?@@CB@BBC@BCCBBCCCCCCCCCDDC@CB@?=@CCCDDAA>C@DBB?BBBCDCCA=AACCCC?BB@AAA?BBBCB<@@>;::9:9(9939ABACFA;;8;<>>AB;?<?ABAA?@@@@ABB?B?BAA:AAA>BBDCCBBBBBBBBBBBAABABAAB?9;;8818:5;=>>;;8;<
@ATNG8:03759:06309
GATGTAGCGCATATCAGCGCAGCCCAGAAGATCAGGAACTCTAGAAGAATTCAGATTTTTAACACGAGAGTAAACGTAAAAAGAAGGTTTTACAAGACTCACGTTAACAATATTGCAGCAGTACGCACACAATCGAAGCGCAGTAAGGATGGCTAGTGTAACTAGCAAGAATACCACGAAAGCAAGAAAAAGAAGTACGCTATTAACTATTAACGTACCTGTCTCTTCCGAAACGAATGAGTACGTGTGCGACGTGTCTCCTACCATCGAACTTGCAGAGTCT
+
CCCECCAACBBBBBFCCCAAABDD>CBCACCCBBB@C@CBCBAAC@CC?B?A?A@@@@@0@=BBBBCCCCCCC>AB:9999*;C>B<A@@7@BB?BCCCCCCDD@C?CB>B??=@BCA@BCCBBBCDBB@C?EDCC?BBBBBBBD@D@CAA>BCFFBAAD@DBBBBB@A@>ABB<?>???8BBB@BBDCC/CC?AA@ACCCBB?B?BBCC?B?BBCCB@CA@@BCC@C?BBE@CBA>ABBCBBBBBBBAAACCCBBBBBA>AAE<@@BBB>A@@B@B@AAA@@
@ATNG8:03723:06397
GTTGGTAGGAGACACGTCGCACACGTACTCATTCGTTTCGGAAGGAGACAGGTACGTTAATAGTTAATAGCGTACTTCTTTTTTCTTGCTTTTCGTGGTATTCTTGCTAGTTTACACTAGCCATCCTTCTGCGCTTCGATTGTGTGCGTACTGCTGCAATATTGTTAACGTGAGTCTTGTAAAACCTTCTTTTTACGTTTACTCTCGTGTTAAAAATCTTGAATTCTTACTAGAGTTCCTGATCTTCTGGATATGAGTGACTCGTGCTACCATCGAACTTGCAGAGTCT
+
BB>A>BBC?@BCBBBBA;;;@?@@<<@=9959.59><3886:*.(--897:69;;=@8@095<;:?<A@:=<<889-773733#33177:::/>???8:9A=??==<=<9::)778;88=A78<74907899777,3:33.3;333=8<<<A@;;;=7.5597:=6;59>?>>>@?A7;6678(88=788888(8=?>A18677978;55..888'8//+/949499///;;==AA<A;?@?@??<??@;?>>=>>>?>?@@@@@@?>>><@@@@@<@@<>>>@@>===
@ATNG8:03740:06382
GATGGTAGCTATACGTATATCTATGTACTCATTCGTTTCGGAAGAGACAGGTACGTTAATAGTTAATAGCGTACTTACTTTTTCTTAGCTTTCGTGGTATTCTTGCTAGTTACACTAGCCATCCTTACTGCGCTTCGATTGTGTGCGTACTGCTGCAATACTGTTAACGTGAGTCTTGTAAAAACCTTCTTTTTACGTTTACTCTCGTGTTAAAAATCTGAATTTCTTCTAGAGTTCCTGATACTTCTGGGTCTCTCTCTCACGCACTACCATCGAATTTTGCAGAGTCT
+
5=CC@DEBBBB=ABB@BBACABAAACBBBBDC@A;;:,9:294=>=>=>>;>@><<;=*0///+/:;;=@===@=,------$-7)-////(/333289958=-///9880637773:?;>?@:=8=>>===>>;?@@B=??@===@???A>>>==?:;;:@@@:>;?;;;?>>>=1687776'618096999)35648.6-----456915555'3//./(/.'293::75<//+.5:<955580538>43-------868899985294332--(---'-<>;<:://
@ATNG8:03754:06385
GATGGTAGGCGACATACACTACGCGCCAGAAGATCAGGAACTCTAGAAGAATTCAGATTTTTAACACGAGAGTTAAACGTAAAAGAAGGTTTTACAAGACTCACGTTAACAATATTGCAGCAGTACGCACACAATCGAAGCGCAGTAAGGATGGCTAGTGTAACTAGCAAGAATACCACGAAATGCAAGAAAAAGAAGTACGCTATTAACTATTAACGTACCTGCCTCTTCCGAAACGAATGAGTACAGAGAGTACGATATGTCTAATCGAACTTGCAGAGTCT
+
?@A@@BB=9=<<=<>=@0///7<99>;@>A=@@@>=9.5.4<>=<==6::8:6;>:;5=9=(>=BBAA;@@9929;,95;955&55.5.555&599495655;;5546:>>:>9:65@:39966=>;>;B9:6:>BBB>BBBBBBBB@D@CCB?AAAAA@@@>@@BC?@;==:<>?;=::9>)///95/////'/<37333@<;<C7@6@??A??;??C@@<@@@>BBBAC@BBC=ABC8;;@BBBCBBBB>?@BBAAAAACCBBB?BFDDABA?BBBBBBA@A
@ATNG8:03798:05799
GATGGTAGTGATACAGATCAGACACCAGAAGATCAGGAACTCTAGAAGAATTCAGATTTTTAACACGAGAGTAAACGTAAAAAGAAGGTTTTACAAGACTCACGTTAACAATATTGCAGCAGTACGCACACAATCGAAGCGCAGTAAGGATGGCTAGTGTAACTAGCAAGAATACCACGAAGCAAGAAAAAAGAAGTACGCTATTAACTATTAACGTACCTGTCTCTTCCGAAACGATGAGTACGATGAGAGAGCTCTCTCTACCATCGAACTTGCAGAGTCT
+
BBBD;@<<<<;=>>BBB=>;A?BBB66:9?CA====?B?A@@?=78-37-36<@@AABBB1B=AA:8;777:98)97:9;;;'5506:=>>/@:;6;>BA@A@@@4:4:@>AAB?@AABCBCCCCDFCBBBB@B@@@@CABBCCCC@DAC;;9;;;BBC@@?CCCFCD?BB????30000+/;;90/000/%8=;>>=?@AAAD5;599;;9@:>>;<;?BCAAA@A<;9;@>6@0007989>@?B>>>BBDCB@@@<<===>@:?>>>=<??588@A>??;;
@ATNG8:03799:05764
GATGGTAGTGTCATATGAGAGTGTGTACTCATTCGTTTCGGAAGAGACAGGTACGTTAATAGTTAATAGCCTACTTCTTTTTCTTGCTTTCGTGGTATTCTTGCTAGTTACACTAGCCATCCTTACTGCGCTTCGATTGTGTGCGTACTGCTGCAATATTGTTAACGTGAGTCTTGTAAAACCTTCTTTTTACGTTTACTCTCGTGTTAAAAATCTGAATTCTTCTAGAGTTCCTGATCTTCTGGAGATACACATGATACTCTACATCGAACTTGCAGAGTCT
+
9DBB?BBBCCCBBBCCCCFCCCCCCBBBCCCB?BCCG=CC?B?BDDDCBCADCCBB@D?CBBC?C@CDDD>BAA@;?@AAA2BC?BDCC>CBBB@BDC@DD=BBCD@><?BBBBCCB>BAB>B?BBBBBAAA>CCCB>A@>AAAA=??AAA>??A7::=:>A<@<@>>>BBB@@<@@@AA5A=A=@????/?A88819/////=<:<5;;;;+9BBBB=C<@@;@AAABBB:@:AADE>=5==>=<=<CAAA=?==@@@?A<<<AAAAAA;==688AA=?;;;
@ATNG8:03809:05793
GATGTATAGAGCTCTACATAGTACTCATTCGTTTCGGAAGAGACAGGTACGTTAATAGTTAATAGCGTACTTCTTTTTCTTGCTTTTCGTGGTATTCTTGCTAGTTACACTAGCCATCCTTACTGCGCTTCGATTGTGTGCGTACTGCTGCAATATTGTTAACGTGATTCTTGTAAAACCTTCTTTTTACGTTTACTCTCGTGTTAAAAATCTGAATTCTTCTAGAGTTCCTGATCTTCTGGGTGCGCTACAGTCTCTCTACATCGAACTTGCAGAGTCT
+
5>>556BCBBBB;99CBCBB@AABBB@A:ACCC>DC@C@BCCDCBB@CB@AA?B?BCBC@C>@@AABBB=B8BCCCC3CB493333&3;<?6?>?<???@@AA??:?777?@?@=:=727;8:;::>=>8;;;?;;;;???==:::9<///8386:19;4;9:9::;;;@B:==>DD6B<A:=<>>>.;;;==0658///6835.5666(66997379>>9>>>>>=@;@<=>///667366.///666???@>>>BB???>>>?==8=@:==>B@@@@A
@ATNG8:03812:05768
GATGGTAGTGATACAGATCAGACACCAGAAGATCAGGAACTCTAGAAGAATTCAAGATTTTTTAACACGAGAGTAAACGTAAAAAAGAAGGTTTTACAAGACTCACGTTTAACAATATTGCAGCAGTACGCACACAATCGAAGCGCAGTAAGGATGGCTAGTGTAACTAGCAAGAATACCACGAAAGCAAGAAAAAAGAAGTACGCTATTAACTATTAACGTACCTGTCTCTTCCGAAACGAATGAGTACGATGAGAGAGCTCTCTCTACCATCGAACTTGCAGAGTCT
+
5>AA<B@BB<A?=<<>=<<<@@@>C8<>>99;99:4.4.////0/947638333-3333333#33878;?;><>AA5;;994999#94248?>>2@:626@;ABBB;;;,;<@@<@BA;@@A@ABCBBBCCCCCDD@CCCC@CBB@@A??;A@C@@?ACCCDBBB@CCCCBB@??<?BB<??AAA<AAA<:99999%9B=BBBBCCBBB99989?@/818;@AA>B@;;;AA9>;9;:.7==9>BBDDDCCC???CCCCCBAAABBB>B@<A666<6<<;>@>@@A887
@ATNG8:03783:05843
GATGGTAGGCGTGTGAGAGTCTGCCCAGAAGATCAGGAACTCTAGAAGAATTCAGATTTTTAACACGAGAGTAAACGTAAAAAGAAAGGTTTTACAAGACTCACGTTAACAATATTGCAGCAGTACGCACACAATCGAAGCGCAGTAAAGGATGGCTAGTGTAACTAGCAAGAATACCACGAAAGCAAGAAAAAGAAGTACGCTATTAACTATTAACGTACCTGTCTCTTCCGAAACGAATGAGTACGATGAGAGAGCTCTCTCTACCATCGAACTTGCAGAGTCT
+
9<@A?CCB@CCCBBBBA@ABBBBCC=BBB@@A;<:B=B<@@B@@@A;;;6:<CC?;;:::':8>??998BBCCC>A877;;;,777(38<=?0=7>688>:<?=BB?B?B@=>>>=@>@?@@@@AA@@@;;;A=A@@A=>>>>=>888*84:>A?BAAABBBB?ABB@BB?BC@AA@499><<5<90*0<<;<+//*/:9:=?;;::====>@<@<><668;>?@A778;?<===5=A@=@AA@897A@AABB>>@@?;<;AAAA??588@@?=@@:>=A;;:===
@ATNG8:03787:05839
GATGGTAGTCTCAGATAGTCTATAGTACTCATTCGTTTCGGTAAGAGACAGGTACGTTAATAGTTTAATTAGCTGTACTTCTTTTTCTTGTCTTTCTGTGGTATTCTTGCCTAGTTACACTAGCCATCCTTACTGCGCTTCGATTGTGTGCGTACTGCTGCAATAATTGTTAATCGTGAGTCTTGTAAAAACCTTCTTTTTACGTTTTACTCTCGTGTTAAAAATCTGGATTCTTCTAGAGTTCCTGATCTTCTAGGTGTATCAGCGAGTATCTACCATCGAACTTGCAGAGTCT
+
////)///<9:4599956655==566<:554465//<3;;,//2799//55.55554.4.4:9:<3<).(-9---/758(-/777'//)/-588/////936660//(//(///4.4:<8899949;<7@>B?@@BBBA?B???>CAA@CCB>>=0000/883/.+-39:)/)/9//3998895555555$5.5755555$595555'55559;;==>;??>>+=545655.4;.4555988.504::;;;7:88:6445;:==>>??A@@@@@@?=A@@@B<@@<AAAACCBBA
@ATNG8:03787:05953
GATGGTAGAGTATCATGTGTATCTCCAGAAGATCAGGAACTCTAGAAGAATTCAGATTTTTTAACACGAGAGTAAACGTAAAAAGAAGGTTTTACAAGACTCACGTTAACAATATTGCAGCAGTACGCACACAATCGAAGCGCAGTAAGGATGGCTAGTGTAACTAGCAAGAATACCACGAAAGCAAGAAAGAGAAGTACGCTATTAACTATTAACGTACCTGTCTCTTCCGAAACGAATGAGTACGTGTGACGTACGTGAGATCGAACTTGCAGATTCT
+
DDBB=ACCCCCCCCCCECFDCCCCD?BCC@CBAABB?C:99A=@9949>2924;:::<<<:$<5;;;BA>?>>=@50///<<<+<<8<8CBA4@9:7;AA@ABB;:4;=;:6:CC=ABBABBCCCCCCD@@@D?CDDD<AABBBBBC@D@CBB?BDCCCCCC@CBABBB>BB>@@@>@=??>3=//00@A8AAAA?BCCBBBCCC@C@CCBB>BABBBAA=AB@@@CC@C@DDD=CBC?CAAABBBBAABBCCCCCBBACCCCBBBA?AA>BBCCBB>BB
@ATNG8:03810:05917
GATGGTAGCATCATGCATATCTCACCAGAAGATCAGGAACTCTAGAAGAATTCAGATTTTTAACACGAGAGTAAACGTAAAAAGAAGGTTTTACAAGACTCACGTTAACAATATTGCAGCAGTACGCACACAATCGAAGCGCAGTAAGGATGGCTAGTGTAACTAGCAAGAATACCACGAAAAGCAAGAAAAAGAAGTACGCTATTAACTATTAACGTACCTGTCTCTTCCGAAACGAATGAGTACGTGTGCGACGTGTCTTCCATCGTATCTCAGGAGTCT
+
@;>E@CCBBCDCBABBC9<;CCCEC@CDD?CCCCAA?B?CCCCBCD?CC?B?BBBBBBCC+=5:::333<=A<=387;;???,=B=B2;;:49BI@CCCCCCCBB?B?BB?@AA?BBCDBBBCCDCEDABBB?BBBB?B:::CDBC?C@C;;;;BBBCCCB?CDEBBB?AA:000*000000*0:<89999:(9=8<777BBBA@=A;A@AA17059@@A=AAAAAAD=?<?A@<?BC?587CBCBBABBCCBBAABCCCB=@;@@@CCCCBAAAA>CBAAA
@ATNG8:03777:06000
GATGGTAGTGTGTCTCTGAGAGTAGTACTCATTCGTTTCGGAAGAGACAGGTACGTTAATAGTTAATAGCGTACTTCTTTTTCTTGCTTTCGTGGTATTCTTGCTAGTTACACTAGCCATCCTTACTGCGCTTCGATTGTGTGCGTACTGCTGCAATATTGTTAACGTGAGTCTTGTAAAACCTTCTTTTTACGTTTACTCTCGTGTTAAAAATCTGAATTCTTCTAGAGTTCCTGATCTTCTGGGCTGCGCTGATATGCGCTACCATCGAACTTGCAGAGTCT
+
45<<7>BBBC;;59555555;;@>?>:9:@@?=B>>>8<<4945=ABCBB@BBBCC@CFBABD@D@CCBBBAABD>;;;;;*;;5;@BB<B@@@:@;@?@CAEGBBBGAGGDFFCBB@BCC@C@CCCCCCCC@BCCC@CCCCCCBBBCBBBACCC?CCC=BB@C@DCBBBBCDD@CBDCC;C?B:@>>>>0?BBBC=A@BAAAEA@@<ABAB0BDBDB@BACCACCCBBBB@C@BBB@A@>A@CC=CABBCBCECCCCCECCCBB@BCCCE>BB>AEEDEBB9:
@ATNG8:03782:05991
GATGGTAGTATCTGTCTACGAGAGCCAGAAGATCAGGAACTCTAGAAGAATTCAGTTTTTTAACACGAGAGTAAACGTAAAAAGAAGGTTTTACAAGACTCACGTTAACAATATTGCAGCAGTACGCACACAATCGAAGCGCAGTAAGGATGGCTAGTGTAACTAGCAAGAATACCACGAAAGCAAGAAAAAGAAGTACGCTATTAACTATTAACGTACCTGTCTCTTCCGAAACGAATGAGTACTACTCTCAGAGACACACTATCGAACTTGCAGAGTCT
+
?@A@>@CBB;666CCEACBCCCCBB@BDD@DCBB@@?A=@@CAAAE@::9;=?DDCDDDD)@>?BACA::9999,9@;;;;;$9:393999+9;;7<D@>AA9;;2;2:=8>@B8===<=A@BBBDDCCCCB?@@@@=@BBA@@?A<=;=00,0=<<<@?@;:98BBB9A@>>??599@@A9@@@;::999(9@:?=>BDC>:;181896:8;;>?BBC?B;;;AAD?B>AAD>BBC>A??>@@@@@AAAAAAAAA@@A@<=>><:::;@@=???B@;;;;
@ATNG8:03809:05992
GATGGTAGCACACGAGATCTCATCGTACTCATTCGTTTCGGAAGAGACAGGTACGTTAATAGTTAATAGCGTACTTCTTTTTCTTGCTTTCGTGGTATTCTTGCTAGTTACACTAGCCATCCTTACTGCGCTTCGATTGTGTGCGTACTGCTGCAATATTGTTAACGTGAGTCTTGTAAAACCTTCTTTTTACGTTTACTCTCGTGTTAAAAATCTGAATTCTTCTAGAGTTCCTGATCTTTGGCGCGTATGTATGTCGCCTATCGAACTTGCAGAGTCT
+
?@BC?BDDCCDDABBCBCBCCCDCCCCCCCA@?BFJK?HC?C?CCCCCBC@DCCCB?B@CCCC?C?CCCAAACCC?BCCCE3BA>ABDD;ACBB?BCC@CC997@BBB?BACCCB@@=@BB?A<AA>>==>A;A=>>:==?ABA>=>AAABB===;@@A<AA=A;@@>AABB>>:>@AAA6@<A;??DDD/??><<0:::::;>=>>18889(5===A<A<>=:=@@?@@?<?=BB>>=>=5=;>?>@@@>>>>>GEA==:>@?@@A<;;8;?DDA?=>>
@ATNG8:03811:05961
GATGGTAGTACATGATAGACGCACCAGAAGATCAGGAACTCTAGAAGATTTCAGATTTTTAACACGAGAGTAAACGTAAAAAGAAGGTTTTACAAGACTCACGTTAACAATATTGCAGCAGTACGCACACAATCGAAGCGCAGTAAGGATGGCTAGTGTAACTAGCAAGAATACCACGAAAGCAAGAAAAAAGAAGTACGCTATTAACTATTAACGTACCTGTCTCTTCCGAAACGAATGAGTACTGTATCTATGTGTGCGCTACCATCGAATCACGAAAGTCT
+
:;BA9<ABB966;@<<<=@BB9667;;=9666;??:?;>@C==?@=@AA@9AB;;9BBB*;59A@?@CCCCFF<@>>@@@@,@B?B?BB@4?B>6;A999@@?>4529=8<>@555<=>D==?@999@:99A999B@CABAA@@@<C=@;;6;A@@@AAA6;:@@@??@?=A?>9=?;;;39::5000000%--05--/::;=;1303:>:2:5559@@9=>;???CAD?CCE<?@>:777;==;;>B????A8888;8333=73.4:;;83;8<;@AA6;:;;
@ATNG8:03818:06037
GATGGTAGTGATACAGATCAGACACCAGAAGATCAGGAACTCTAGAAGAATTCAGATTTTTAACACGAGAGTAAACGTAAAAAGAAGGTTTTACAAGACTCACGTTAACAATATTGCAGCAGTACGCACACAATCGAAGCGCAGTAAGGATGGCTAGTGTAACTAGCAAGAATACCACGAAAGCAAGAAAAAGAAGTACGCTATTAACTTTTAACGTACCTGTCTCTCCGAAACGAATGAAAGTACACACTCTCATATGACACTACCATCGATTCCGGATAGTCT
+
@DBB?BEDBCBBBBCCCCDDEEAA@@CCC@CCCCBB?B?BCAABA@<AB?B@AAABEKKE1A<BB@>@CCBBBB8@@;;;;;)<9442444&5@>=>CBCCGEA@=@?BC?CCC@CCCABBBBBCBBBBAAA?BBBB@BBBBBABA@CADCC@CCBBBCCC@BBB??@@CC?BBB?AAEFD<:999::::9(9A?AAAAB@@@>3818888)89<=997==<<8552;.//:.5/-(----'---.....59>=:::::::55555058ABA@=@5939@@AA??
@ATNG8:03819:06039
GATGGTAGTGATACAGATCAGACACCAGAAGATCAGGAACTCTAGAAGAATTCAGATTTTTAACACGAGAGTAACGTAAAAAGAAGGTTTTACAAGACTCACGTTAACAATATTGCAGCAGTACGCACACAATCGAAGCGCAGTAAGGATGGCTAGTGTAACTAGCAAGAATACCACGAAAGCAAGAAAAAGAAGTACGCTATAACTATTAACGTACCTGTCTCTTCCGAAACGAATGAGTACAGAGATACGATATGTCTACATCGAACTTGCAGAGTCT
+
55==8;;;==?=995559<:;?;;<9=6646<<<:6058;455:774::)/)/88/3333$3398:?::>;//(/8/////$4939.444&5=>8;;;6559;;5;:B@>A<<9656<@AABBBCCCCCCEBBBBB<@@B@AACC@C@DBB<A@A9:9@@<??>A??<AB>AAB579>=?67778>@A@A1<>7;0/0>>;;<>/5555-5066455.4<<::<<.8-33?6=?B>@AABBABBB@@@><744B?@@BB@988////378+//889<665
@ATNG8:03787:06082
ATGGTAGTGTCATATGAGAGTGTGTATCATTCGTTTCGGAAGAGACAGGTACGTTAATAGTTAATAGCGTACTTCTTTTTCTTGTCTTTCTGTGGTATTCTTGCTAGTTACACTAGCCATCCTTACTGCGCTTCGATTGTGTGCGTACTGCTGCAATATTGTTAACGTGAGTCTTGTAAAACCTTCTTTTTACGTTTACTCTCGTGTTAAAAATCTGAATTCTTCTAGAGTTCCTGATCTTCTGGGTCTCTCTCTCACGCACTACCATCGAACTTGCAGAGTCT
+
---(---/74445555555;9665556==;7::::19:-4.444::44.495569<5;955.5.5559<<><<)//777'//)/58991///-:(.-/)/:167;<<=@CCBBCGAB?BCCAD@BBBBBBBC?BBBB?@@CCCCBBBDCFCCBCC@CBB?@@<@=BAAAAABBA?BA?@@5?<?=;;;;;*;CCCE>CAAA@@BABB5;;;;*<AAAB?B=BA@BBBAABC@B@BCCBBB@CCED=CCBB;;;CDDDBBCCCCBC?BCCCC@CC?BBBBA@A::
@ATNG8:03817:06060
GATGGTAGCTCTGCTCTGACTCTCGTACTCATTCGTTTCGGAAGAGACAGGTACGTTAATAGTTAATAGCGTACTTCTTTTTCTTGCTTTCGTGGTATTCTTGCTAGTTACACTAGCCATCCTTACTGCGCTTCGATTGTGTGCGTACTGCTGCAATATTGTTAACGTGAGTCTTGTAAAACCTTCTTTTTACGTTTACTCTCGTGTTAAAAATCTGAATTCTTCTAGAGTTCCTGATCTTCTGGATACACTCATGTGCACCTACCATCGAACTTGCAGAGTCT
+
5::88>B>@@;@CABCC;66>;;;>CCBCC;;8;AA>>CB?B?CCDDCCC@CCCBB@B@CCCH@F@CCCEC;;0A=A@@==,00+/=>@9B996266>:>B>BBBBCGACCECDCCC@CCB@B@CCBBBBBC?BBCE?CCBBCCCBBCBBBCBBB?BCC?AA?C?BBC::;HFFADCBCC<C?B>BBBBB2BCCCF>C;;<BCB@@A5;;;;*;@@;;8;<@C@BDBBBBC@B@BCCBBC@CBC@CDBBCCBBDCDCCCCC?CDD@BABBC?BA?BBCBBA@@@
@ATNG8:03773:06127
GATGGTATATACTCGCTGATACACCCAGAAGATCAGGAACTCTAGAAGAATTCAGATTTTTTAACACGAGAGTAAACGTAAAAAGAAGGTTTTACAAGACTCACGTTAACAATATTGCAGCAGTACGCACACAATCGAAGCGCAGTAAGGATGGCTAGTGTAACTAGCAAGAATACCACGAAAGCAAGAAAAAAGAAGTACGCTATTAACTATTAACGTACCTGTCTCTTCCGAAACGAATGAGTACTATAGACTATCTGAGACTACCATCGAACTTGCAGAGTCT
+
ACAB>BBBBBBCCBB;;:C@@D;;;/;;;54<;;9:4978<=00/747;6=:;<;779999$73<98?:;833;>5<>00000)/0*/5<@</?;B?BBBBBBB;;5:=;;4;AA=ABBCBCBBCIFHHDBBC@BCAA?A:::@AA@;A>@;;8;BBBCCBB@CBBBBB?CC=9994::@@@9?>>99:9:9:%:@<@?>?CBAAA7;7:???7;7;@DCCABBA@ABB@D@CAA=BBB?CCCCDCBBBBFBBBBABBBC?@?DBBD@B???A>AA?BBCCCC???
@ATNG8:03811:06137
GATGGTAGTGTCAGTGCGCGTCGTCCAGAAGATCAGGAACCTAGAAGAATTCAGATTTTTAACACGAGAGTAAACGTAAAAAGAAGGTTTTACAAGACTCACGTTAACAATATTGCAGCAGTACGCACACAATCGAAGCGCAGTAAGGATGGCTAGTGTAACTAGCAAGAATACCACGAAGCAAGAAAAAGAAGTACGCTATTAACTATTAACGTACCTGTCTCTTCCGAAACGAATGAGTACTATGTAGAGCTCTATACTAATCGAACTTGCAGAGTCT
+
CCCD@CBBCBCDB;;6=;?;C9;;C?BBB>AABBBD>B@B?BCCC?@@>A?BBAAABBB0@<@CAAABB@@?B=BA:9999(9=:>?BCC9BBA<>?<ABAABA5949=:===8====AA@@@>>>>?=9:5::;A<;;<@B>>><A:>>B?BBBBBABC@CCB@AA>BD?A>=8<<9939:A<@AA@@.87/5=<=>?A==8=:>==>=A=@@@>>7::A::;<=A=A==6=00+0;;;;?AA@@@@???@@A???BCCCD?BA@@<9819>>====88
@ATNG8:03777:06202
GATGGTAGTATAGAGCTCTACATAGTACTCATTCGTTTTCGGAAGAGACAGGTACGTTAAATAGTTAATAGCGTACTTCTTTTTCTTGCTTTCGTGGTATTCTTGCTAGTTACACTAGCCATCCTCACTGCGCTTCGATTGTGTGCGTACTGCTGCAATATTGTTAACGTGAGTCTTGTAAAACCTTCTTTTTACGTTTACTCTCGTGTTAAAAATCTGAATTCTTCTAGAGTTCCTGATCTTCTGGGTGCGCTACAGTCTCTCTACATCGAACTTGCAGAGTCT
+
@;BB9BCC::6==B====<<<>=@BB;65=??:@;;;;*9:5<:CCBBABB?BAA??187(333;2948:;AA>>8A6AACCB2>?:?BBC>CAAA?BBB?BB99:@B@A>ABC>>=>B<@@@<;;;;;===>?9;;;A;>>???@@@>>>?>==>A7;;?<@B;?;888@@<=>@355=AA2A:=89:999)8=999.99:7:668;<8=>==(877593;6@@9>:98=<<8<59:?@@A8====4==>????AA===BBC>?>@@@===8==5;;=====;;
@ATNG8:03779:06173
GATGGTAGTGTGTCTCTGAGAGTAGTACTCATTCGTTTCGGAAGAGTAGTACTCATTCGTTTCGGAAGAGACAGGTACGTTAATAGTTAATAGCGTACTTCTTTTTCTTGCCTTCGTGGTATTCTTGCTAGTTACACTAGCCATCCTTACTGCGCTTCGATTGTGTGCGTCTGCTGCAATATTGTTAACGTGAGTCTTGTAAACCTTCTTTTTACGTTTACTCTCGTGTTAAAAATCTGAATTCTTCTAGAGTTCCTGATCTTCTGGGTCTACGTCTCGTCGCGCTACCTCGTTCCTTCTGAGTCT
+
5:>>:B>=B=CCBBCHBCCCCBBBDBBCCBBA?;::A=BC?B?AABBA@@@ABBBC@BCBC?CCACACBBCBCC?BACDD@C;;9BB?A@BEDA@@@@@:77989)3?:<@<A=BBAA=??@<@A7:;>B9946ABBBBBB@FCC@C@BBBCBAABAICCD@A@@AAA@CAAAEB0008<00+0A;@;@=AA<<@9949:;9.57<955559(9@=>@7>CC>CBBBBD?CBCB5ABB@B>B>BB?BBBBBC?<?>?AC@BB?BACD9000=00--5--/;//5;<9939455497;055<<:9:8
@ATNG8:03810:06237
GATAGTATAGAGCTCTACATAGTACTCATTCGTTTCGGAAGAGACAGGTACGTTAATAGTTAATAGCGTACTTCTTTTTCTTGCTTTCGTGGTATTCTTGCTAGTTACACTAGCCATCCTTACTGCGCTTCGATTGTGTGCGTACTGCTGCAATATTGTTAACGTGAGTCTTGTAAAACCTTCTTTTTACGTTTACTCTCGTGTTAAAAATCTGAATTCTTCTAGAGTTCCTGATCTTCTGGGTGCGCTACAGTCTCTCTACCATCGAACTTGCAGAGTCT
+
BCCEDDCA?ACKDBBBDCCHCCCCBCB;;9;BBB>BBAD@BBCCCBB?BDCBB>A?BBAA>B>?A@BBBBBB?BAAA@.=@4AA@@7@0//5;;9188+//88//+/::;===@<;;<=@<@B@>>>AA=BB@A7;;;;;@A@@@BBB??>B<>>><??<?;>>>@@AA>>:=??DD;D=D:88887(8=778-9<<====<=>:>>>>/=;;;B<A=AB=?=>>???;>;?>>?;;6;???:;;;A??>>>AABBBBA;;;6;///;76606<<<=>>@@
@ATNG8:03812:06226
GATGGTAGCACGACACGACGATGTGTACTCATTCGTTTCGGAAGAGACAGGTACGTTAATAGTTAATAGCGTACTTCTTTTTCTTGCTTTCGTGGTATTCTTGCTAGTTACACTAGCCATCCTTACTGCGCTTCGATTGTGTGCGTACTGCTGCAATATTGTTAACGTGAGTCTTGTAAAACCTTCTTTTTACGTTTACTCTCGTGTTAAAAATCTGAATTCTTCTAGAGTTCCTGATCTTCTGGCTCTCGTAGACAGATACTACCATCGAACTTCAGAGTCT
+
//:;6;=9>EC@;@A>>AB0//9=CBBBCBBB?BCIC=CC@D?@@@CCCC@CCCBC@D@@A@D@C@DCABCBB=B9BBCBC1BB<A:99,7????CCE@DD>>>>CCC<??AACCCC=@@A;A=AA>>>99<=DAAA5><>>==;;=AB@@@@@A=:;;<@@;?<?@@BBBBAA<AAAAA5A<A:;;::8)::999)888888@???<@A@@.:?@@A;A=@@<AA@@;;;:=9=@???A<?>@<@@@@@@AA?@@CA@6669//)/89661;;5;@@A@@@@
@ATNG8:03817:06262
GATGGTAGTACATGATAGACGACACAGAAGATCAAGGAACTCTAGAAGAATTCAGATTTTTTAACACGAGAGTAAACGTAAAAAGAAGGTTTTACAAGACTCACGTTAACAATATTGCAGCAGTACGCACACAATCGAAGCGCAGTAAGGATGGCTAGTGTAACTAGCAAGAATACCACGAAAGCAAGAAAAAGAAGTACGCTATTAACTATTAACGTACCTGTCTCTTCCGAAACGAATGAGTACGATGAGATCTCGTGTGCTACCATCGAACTTGCAGAGTCT
+
:::;7?BBCC=B966=?::@@<545<55./77//)/)/)/:9:9::7::383334999999#5.5==@>@GDDCC=BB:::::*;?;@>BCC;CCD@CBBCCCDBB?B?CC?BBB?BBCCCBBCBBBCCCCDD@CCCC?@@DBCCBA?B@EBB@BCCECBBD@CCBCCC@??<?B@9>===;5???;?CDDD2DD>A99:DCB@A=A=@@BB@B?CACBB>BCBBBBB@B@BCD>CCB?BBBCCCCCBBBB@BBCAAACC@B?CCB>B>>>A:>?<AAAAAA???
@ATNG8:03795:06340
GATTAGTGTGTCTCTGAGAGTAGTACTCTATTCGTTTCGGAAGAGACAGGTACGTTTAAATAGTTAAATAGCGTAACTTCTTTTTTCTTTGCTTTCGTTGGTTATTTCTTAGCTAGTTACACTAGCCATCCCTTACTGCGCTTCTATTGTGTGCGTACTGCTGCAATATTGTTAACCGTGAGTCTTGTAAATCCTTCTTTTACGTTTACTCTCGTGTTAAAAATCTGAATTCTTCTAGAGTTCCTGATCTTCTGGGTCTCTCTCTCACGCACTACCATCGAACTTGCAGAGTCT
+
//:3999;:AA@>@B@AAA;99;A:5/////)/9;;3:<5:494444<=7;@===<09:0::<<.9;)9@@<;;;9;:;555555#55;2;455)55<8>2646=>4<<166657:;)//9<<<<<8<;9909.56=<==<;6;=651655@@99959==??:>>855579939)/)/9/455594;<=@6==8<79999'55<>>6>;;;=55555.5555$5;99;7;6;<5;;==;;?9B>BBB;;;=@;;;7;CBCCCCCCCCBHDA@@DB?AAA@@=;;5;;:?AA???
@ATNG8:03813:06383
GATGGTAGTCTCAGATAGTCTATAGTACTCATTCTGTTTTCGGAAGAGACAGGTACGTTAATAGTTAATAGCTGTACTTCTTTTTCTTGTTCTTTCGTGGTATTCTTGCTAGTTACACTAGCCATCCTTACTGCGCTTCGATTGTGTGCGTACTGCTGCAATATTGTTAACGTGAGTCTTGTAAAACCTTTTTTTACGTTTACTCTCGTGTTAAAAATCTGAATTCTTCTAGAGTTCCTGATCTTCTGGGTGTATCAGCGAGTATCTACCATCGAACTTGCAGAGTCT
+
45<<7>CD?;;<<;;;<<<<;;;=;66555440545:::+//)/)///:::;6<;>=;8906;/0*0)/66333;::9688888$//(//(/77.787:4886499(//677=6;88433::=@AB@D@DBAACCDF@BBDDACCCBBBCCEDCCBBBBA?BAA=AC>B@BBAA@A@;;5;@@?@2@5<;<;;<#;>>@D@CCC@A;=;=9.5:5:$;;CFFBD@CC?@ABBBBC@B?BB@@BC@ABAD>=;<CCCCBBCCDCBBAAAC@BBBBB>BF?BBBBABAAA
@ATNG8:03834:05784
GATAGGCGACATACATACGCGCCAGAAGATCAGGAACTCTAGAAGAATTCAGATTTTTAACACGAGAGTAAACGTAAAAAGAAGGTTTTACAAGACTCACGTTTAACAATATTGCAGCAGTACGCACACAATCGAAGCGCAGTAAGGATGGCTAGTGTAACTAGCAAGAATACCACGAAAAGCAAGAAAAAAGAAGTACGCTATTAACTATTAACGTACCTGTCTCTTCCGAAACGAATGAGTACGTGTGCGACGTGTCTCCTACCATCGAACTTGCAGAGTCT
+
CFCCB?CA??ABBBCBBA;;:C?CCC?CCFGCB@C@BBDCCCC@CC@B@BBBAA@@@1@@DCCDDCCCBBB;A>9:;;;*:C=A:BDD:DCIAECEDCCB;:;0<>BB?D@@799A@@@ACBCBBBCCCC@CCCC?A@BCDBBB@B>B:;:;CCCCCCC@BBBBAA@BB?BBB<????==2=9949ADDDC)DE@@:9:CBABB?B?AABB?B?BBCAA?ACAAABC@C@CCE<A@A?ABBABBBBBC@??BBBB???BBB@BBB?BBBBB?BB<>;BD@@==>
@ATNG8:03846:05781
ATGTAGCTCTGCTCTGACTCTCGTACTCATCGTTTCGGAAGAGACAGGTACGTTAATAGTTAATAGCGTACTTCTTTTTTCTTGCTTTCGTGGTATTCTTGCTAGTTACACTAGCCATCCTTACTGCACTTCGATTGTGTGCGTACTGCTGCAATATTGTTAACGTGAGTCTTGTAAAACCTTCTTTTTACGTTTACTCTCGTGTTAAAAATCTGAATTCTTCTAGAGTTCCTGATCTTCTGGTGTCTGATCTGTATCACTACCATCGAACTTGCAGAGTCT
+
4444444444994//////---////98-//88;5;=:=0455;5558<<>@@@C@CDCB?C?AA;CBE@?@=;;;;;;%;:549;;09455.55;9<<7;;==>@<@AABCCBA7;;@=A=AABCCCCC@DCCC@BACCDBBBBBBBBBBBC?BBC@CC?C@CCDBBCCBB=@@BBB9B@C?BCBBB0BBBBB<CABBBBC;;;?BBBC5BB@AA@B?CC?AAABBBB@B@CBBB<;6;AB?CEDBB@BBCECIFHBBAAAC@BCCCC@CB=@??AAA:::
@ATNG8:03858:05764
GATGGTAGCGCGACGAGCGTAGACCCAGAAGATCAGGAACTCTAGAAGAATTCAGATTTTTAACACGAGAGTTAACGTAAAAAGAAGGTTTTACAAGACTCACGTTAACAATATTGCAGCAGTACGCACACAATCGAAGCGCAGTAAGGATGGCTAGTGTAACTAGCAAGAATACCACGAAAGCAAGAAAAAAGAAGTACGCTATTAACTATTAACGTACCTGTCTCTTCCGAAACGAATGAGTACTATGTAGAGCTCTATACTAATCGAACTTGCAGAGTCT
+
BBDD?CCBCBC@A@CCCDCCCCCCC>BCB@DCBB99;:@BBCCCCC?CC?B?BAB88778.:?BCD@??EBB?B@BCBBCCB5CC?B@EDD;CBC@CCCBB@>00,0;@@;A>A>@@DCDGCCCCCBBCCCC?CBBB>??BBCCCB?C@CCB?ACDDCCCC@CBBAAB@CC??>?499??>8=@@;::999:%9@;>99:BBBCB?A>?AAA;>;>ACCC@CF@@@A@=><?>>7???<?BCBBBBBBBBBCCBBBBBB@@@A@@;@@AA287;AA@A>><<<
@ATNG8:03868:05764
ATGAGCTCTGCTCTGACTCTCGTACTCATTCTGTTTCGGAAGAGACAGGTACGTTAATAGTTAATAGCGTACTTCTTTCTCTTGCTTTCGTGGTTATTTCTTGCTAGTTACACTAGCCATCCTTACTGCGCTTCGATTGTGTGCGTACTGCTGCAATATTGTTAACGTGAGTCTTGTAAAACCTTCTTTTTACGTTTACTCTCGTGTTAAAAATCTGAATTCTTCTAGAGTTCCTGATCTCTGGGCTGCCTGATATGCGCTACCATCGAACTTGCTGAGTCT
+
////////444;::.------///5:://)//-77/79)/)/7:89;<8<<:::8;4344:6;8::8;9=>;<8377(3788,339:3989;,3,789)7<8=;=8;>9>?><==0/)/9;3:6:=<<969B?CDDI=;;C;;;CCCAA@BBC;;8;AB?CD@H@DC;<;CDEE?@@CDC9B<@6::AAA,AA;;;/9<<00/=0//)////$5559<@A:?>:>?=AA<A8<:==ABB@@@@@8@@AA=A@AAB;;<AABBB@C;;;@>BB>BBBCBBBAA
@ATNG8:03824:05878
GTTGGTAGTGTCATATGAGAGTGTGTACTCATTCGTTTCGGAAGAGACAGGTACGTTAATAGTTAATAGCGTACTTCTTTTTCTTGCTTTCGTGGTATTCTTGCTAGTTACACTAGCCATCCTTACTGCGCTTCGATTGTGTGCGTACTGCTGCAATATTGTTAACGTGAGTCTTGTAAAACCTTCTTTTTACGTTTACTCTCGTGTTAAAAATCTGAATTCTTCTAGAGTTCCTGATCTTCTGGAGATACACATGATACTCTACCATCGAACTTGCAGAGTCT
+
<:389>0///9:056=666>>;;<<;9::///699;;2:=9A@A?@;>5505555<8:277//)/2777;;@ACD?CCCBB,:;69?AG>CCBC>A?B<?@=?>@=550599;=<<>:<>>9<=<?999AAC@CCCHECBB;;;DCCBBCAAAFG@CA@7;;4:294>?>:?992449<<&4.4.45555$449990:;;4559555.5555$5<;994959949<@<;;@:C:B=;@@=:=BC?BCC?>?A99959>>>?@?>=89944403==455:;99:/
@ATNG8:03827:05902
GATGGTAGGTGCAGCATGAGTGTATCCACGAAGATCAGGAACTCTAGAAGAATTCAGATTTTTAACACGAGAGTAAACGTAAAAAGAAGGTTTTACAAGACTCACGTTAACAATATTGCAGCAGTACGCACACATCGAAGCGCAGTAAGGATGGCTAGTGTAACTAGCAAGAATACCACGAAAAGCAAGAAAAAGAAGTACGCTATTAACTATTAACGTACCTGTCTCTTCCGAAACGAATGAGTACGATGAGATCTCGTGTGCTACCATCGAACTTGCAGAGTCT
+
////)/995:;:555;556<<;99//)----(--///:-4.4:::<==:6;:9;>>?;<;;;*489AA=BBBCCCD>CAABCHC5CCAC4;;;6;BDACCCCCCCAA=A?@?;?@A=@AAACBDCBBBDDAAAFEBBB@BBBBDCCC@FAC@@>@BBBBCCC@CABBBA<:94:@=3::::::+:>>;===<>.=B?CBCBBA@@@,0,/>;=4949ACCCAICBB@@@?B?BBB>CCC@BBBCBBBCCBBBCBBAAAA?999@@@A>BA>BB<??;?AAADB???
@ATNG8:03832:05883
GATGGTAGTCGCTGATGATATCTCCAGAAGATCAGGAACTCTAGAAGAATTCAGATTTTTAACACGAGAGTAAACGTAAAAAGAAGGTTTTACAAGACTCACGTTAACAATATTGCAGCAGTACGCACACAATCGAAGCGCAGTAAGGATGGCTAGTGTAACTAGCAAGAATACCACGAAAGCAAGAAAAAGAAGTACGCTATTAACTATTAACGTACCTGTCTCTTCCGAAACGAATGAGTACACATCGTCGTGTCGTGCTATCGAACTTGCAGAGTCT
+
CCCC@BCCEDCCBBBCC@@@@ABD@DCC@CCCCAA?A@CCCDDBA?AF@B?BBBBBCBB3C@BBBBBCCCCCC>@@:;<;<*;D@D>BBB:BBC@CEEBDDCCC?C?BB?BCC?C@@@CCDDDEABBCCCC?CBBB?B???@@985:?B;;;;CBBBCCD?BBBBBB?BB?B@A4::::9,9@A?AAABA3AA?BAAABCC??:=:=>??3838@BBBABBBBAAA<?>?CB>CCC?BBBAAAACCCCAABBBBBBBBB>>>BDDCA=BA?CCDCCC999
@ATNG8:03832:05895
GATGGTAGTGTCAGTGCGCGTCGTCCAGAAGATCAGGAACTCTAGAAGAATTCAGATTTTTTAACATCGAGAGTAAACGTAAAAAAGAGGTTTTACAAGACTCACGTTAACAATATTGCAGCAGTACGCACACAATCGAAGCGCAGTAAGGATGGCTAGTGTAACTAGCAAGAATACCACGAAAGCAAGAAAAAGAAGTACGCTATTAACTATTAACGTACCTGTCTCTTCCGAAACGAATGAGTACTGTATCTATGTGTGCGCTACAATCGAACTTGCAGAGTCT
+
AA@@=@BBBBCCB@@;CBCBDBBBB=B;<4:A;;:@:@;@@@??=?:><:?:?@:@=????&=:=00/78898877.77//////#///(///&/996;===;;;33.36::488=8<B>ABCCDBBBBBCCCC?CCCC@CABAAA@@<@=B@@?ACCCCCCC?ACCBBB?@@:999298888*:@@;99999(9A?A???CBCAA:>7;;@?6;7;BBBB@BCCCBBB?B?BCC=CAA?DCCCCAABCCBBBCABBCCA@@B??;76/6=;=8>>:=DAAAA888
@ATNG8:03869:05897
GATGGTAGTGATACAGATCAGACCACCAGAAGATCAGGAACTCTAGAAGAATTCAGATTTTTAACACGAGAGTAAACGTAAAAAGAAGGTTTTACAAGACTCACGTTAACAATATTGCAGCAGTACGCACACAATCGAAGCGCAGTAAGGATGGCTAGTGTAACTAGCAAGAATACCACGAAAAGCAAGAAAAAAGAAGTACGCTATTAACTATTAACGTACCTGTCTCTTCCGAAACGAATGAGTACGATGAGAGAGCTCTCTCTACCATCGAACTTGCAGAGTCT
+
ABBB?BBBBBBBBCCBBBABBBC=BB769<5<BC:;6?C=@A@::5:7;;8=?@A885===+:6:>779>;=000*0//////$/87>;@@@9BBB>BBCBBCD;;:;@CD@CDC?BBBBB@@ACCBCCGABBAMAAA@CBAABBAA>B=B;;8;BBABBBC?AFFCCC@CB@AAA=>>9999+9<<8<???@@)@C?C99:@CC??<?>@AA@1718=B@@=@CBCBCC@D@BBB>CEC>AABCCBBBB899CB???DA@@AA>>>A?B:;;@<@@<??@@@A@@@
@ATNG8:03832:05924
GATGGTAGAGTACAGTGTAGTAGACCAGAAGATCAGGAACTCTAGAAGAATTCAGATTTTTAACACGAGAGTAAACGTAAAAAGAATGGTTTTACAAGACTTCACGTTTAACAATATTGCAGCAGTACGCACACAATCGAAGCGCAGTAAGGATGGCTAGTGTAACTAGCAAGAATACCACGAAAGCAAGAAAAAAGAAGTTACGCTATTAACTATTAACTGATACCTGTCTCTTCCGAAACGAATGAGTACACATCGTCGTGTCGTGCTACCATCGAATCCTCTTAGTCT
+
@@BB@=>EDDCABBC;;;CCCBBA@=@BB?B;:;;;5;99;8::;=9<=@B?C@@?A@@?,=9<<;88397333(3394444$4<.558==<06/:477//)/:;555059==;@?>69;;9;@;;>B??;=999?CDCC@BBA@CC@?<@=@;94:=<9::::7555=BE>BA@CC=/77733(3::6;=?>CC(==7;;6:@?BB<=:;16655/56-------(-5..25828377:0978)....57355777999:999=>55575?7;;;<<6//)/..25..25
@ATNG8:03850:06022
GATGGTAGCTCGCTGATGATATCTCCAGAAGATCAGGAACTCTAGAAGAATTCAGATTTTTAACACGAGAGTAAACGTAAAAAGAAGGTTTTACAAGACTCACGTTAACAATATTGCAGCAGTACGCACACAATCGAAGCGCAGTAAGGATGGCTAGTGTAACTAGCAAGAATACCACGAAAGCAAGAAAAAGAAGTACGCTATTAACTATTAACGTACCTGTCTCTTCCGAAACGAATGAGTACTGTATCTATGTGTGCGCTATCGAACTTGCAGAGTCT
+
AACC?DBBBBABA;;:CCCBCDDCC=BBD@CBBB@@=@>A@AABBB@CC?C@GGBAAAAA2??BA????@??>C=??AA@AA0@>;:2599&5=A9;AAABCBCB?@=@B?ABB?BBBBBDCCCHCCFCCCC?CBBA>BCBABCCB?B>B;;8<BBBBBBB?AAA?@??BB?999?BBBBB<?@B@CCCCC3CB?BAA@@A@8717;@@AA<@;::@@@<@BBCCCC@@<@@@8=00-0>=>BCBCCAAABA:99ABABBA???>===<@@=AAA@=>>@@
@ATNG8:03843:06096
GATGTAGTGTGTCTCTGAGAGTAGTACTCATTCGTTCGGAAGAGACAGGTACGTTAATAGTTAATAGCGTACTTCTTTTTCTTGCTTTCGTGGTATTCTTGCTAGTTACACTAGCCATCCTTACTGCGCTTCGATTGTGTGCGTACTGCTGCAATATTGTTAACGTGAGTCTTGTAAAACCTTCTTTTTACGTTTACTCTCGTGTTAAAAATCTGAATTCTTCTAGAGTTCCTGATCTTCTGGAGATATCATCAGCGAGCTACCATCGAACTTGCAGAGTCT
+
BBBBBCELBCBBBBCCCCCCCCBBBCCDCBB?ACB?AA?B@BBBCCCC@IDEEG@HACCCGADACCCCCCGCCAFCECC5CD@CDED>CDBB@BBB@BC9;;;C;;9;CDCCDBB?BCD@E?CGDDCBBB@ECBC?AAAABAAACDFCBBAAC@DDD@BB@B@BBBBCCBBB@CCCCB:B?B@BBDFE3EDCCC=BABBBBCCBC@CCCE5CBBBB@C@CCACBBBCBC@C?@A@CCC?@@A=ACBBCCCCBBCDBCBBAA@B=AAAAA=AA?AABACCBAA
@ATNG8:03864:06106
GATGGTGACATACGTACTCTCTGTACTCATTCGTTTCGGAAGAGACAGGTACGTTAATAGTTAATAGCGTACTTCTTTTTTCTTCTTTCAGGTGGTATTCTTGCTAGTTACACTAGCCATCCTTACTGCGCTTCGATTGTGTGCGTACTGCTGCAAATATTGTTAACGTGAGTCTTGTAAAACCTTCTTTTTACGTTTACTCTCGTGTTAAAAATCTGAATTCTTCTAGAGTTCCTGATCTTCTGGGTGCGCTACAGTCTCTCTACCATCGAACTTGCAGA
+
@=:<8:@>@@??;;>@@99969@ABBCBBDAFBCC=BB?B?CC@@?B?;<:://)/599////8;==?>4339,337777#/-0555,---(--(-694;;///8>==:=B>???AA=>>=;>:==865955+/699(....6796==;;9==765'2555:A;B<A;66833..).6699-85><>AABA/??ACC9@222;;=976(....$..5553:455/5559;9949287;A99356@@0:;:522228;AA58:896948//.7255....24
@ATNG8:03867:06102
GATGGTAGTCTCAGATAGTCTATAGTACTCATTCGTTTCGGAAGAGACAGGTACGTTAATAGTTAATAGCTGTACTTCTTTTTCTTGTCTTTCGTGGTATTCTTGCTAGTTACACTAGCCATCCTTACTGCGCTTCGATTGTGTGCGTACTGCTGCAATATTGTTAACGTGAGTCTTGTAAAACCTTCTTTTTACGTTTACTCTCGTGTTAAAATCTGAATTTCTAGAGTTCCTGATCTTCTGTCTACTACACTGTACTCTACCATCGAACTTGCAGAGTCT
+
4::;7BBCCCDA<;;5555559=;9;::5549399:<)555;49;<5555.55554.9.44:;7>295=5444999344444$4:.44::;1///969:<7<<2554>;@:;?>9;9:927:?9?=CBBBBBDC@CC@@<ACBAAAC0000000/::6<<<4;;.5.55338:::<7;>=;<+4.4744449$4888:3::::===5557<;;0:::44.59)5===>9949<B@@??<+0000<<<>?AABFDDGFBBBBBC@B<;;C?@@?ABBACB;;;
@ATNG8:03836:06145
GATGGAGCAGACGTGACAGAGCGCCAGAAGATCAGGAACTCTAGAAGAATTCAGATTTTTAACACGAGAGTAAACGTAAAAAGAAGGTTTTACAAGACTCACGTTAACAATATTGCAGCAGTACGCACACAATCGAAGCGCAGTAAGGATGGCTAGTGTAACTAGCAAGAATACCACGAAAGCAAGAAAAAGAAGTACGCTATTAACTATTAACGTACCTGTCTCTTCCGAAACGAATGAGTACTATGTAGAGCTCTATACTACCATCGAACTTGCAGAGTCT
+
CCAA>BCBCCCDA;;;CBBCHCCC=AAD@BBCCBB>A?BBBCCCC?AB?BAACBABCDD3B>BBBBBBBCBCC<BBBBBAA0@@;@>BBB<BCIGHABACCBBA>B@CC@CCC>@@BCBDCDCCCCCCCDC@BBBB@BBCBCCAA>BAEBB?ACCCCCAA=ACCCCB@@A<@AA;??@@@9???=ABBBB3CC?CBAAA>=@A9<:=?@@<@<@ACCCADAA@?CC>A>AFC>D??=?DEEBBAABBBBBBBBB@??AAAAAAA;AAA@@:>=<AA@@@@;;;
@ATNG8:03855:06135
GATGTAGCTCGCTGATGATATCTCCAGAAGATCAGGAACTCTAGAAGAATTCAGATTTTTAACACGAGAGTAAACGTAAAAAGAAGGTTTTACAAGACTCACGTTAACAATATTGCAGCAGTACGCACACAATCGAAGCGCAGTAAGGATGGCTAGTGTAACTAGCAAGAATACCACGAAAGCAAGAAAAAGAAGTACGCTATTAACTATTAACGTACCTGTCTCTTCCGAAACGAATGAGTACTACTCTCAGAGACACACTACCATCGAACTTGCAGAGTCT
+
CC?@@CCDDCCCBBBCDDCCCCCC@CCD@CCBC@@<??BABCCBB?AC?C@BBB@@@@@2A?BBBABCDBBBB:?>::::;*;@=A5;;;*9DD?CBBCCCCBA>B@BG@CCC?BBAABDCCBCCCDBBBB?CCCC?CABBBBAA?B?C?@>?CCDDAAB>BAAAAA?CC@>>><>>BBB9BB@=@BBBB3BC@C>>>BCB?@5:6:=@@5:5:>A:;:;BAAACB?B=ACC>CAA?ABBCCCCC@@@BABBBAAABCCCBB??;?@@?>:=<:?AA???::;
@ATNG8:03859:06127
GATGTAGACATATCGTACTCTCTGTACTCATTCGTTCGGAAGAGACAGGTACGTTAATAGTTAATAGCGTACTTCTTTTTCTTGCTTTCGTGGTATTCTTGCTAGTTACACTAGCCATCCTTACTGCGCTTCGATTGTGTGCGTACTGCTGCAATATTGTTAACGTGAGTCTTGTAAAACCTTCTTTTTACGTTTACTCTCGTGTTAAAATCTGAATTCTTCTAGAGTTCCTGATCTTCTGGTGTCTGATCTGTATCACTACCATCGAACTTGCAGAGTCT
+
CEBCBCCDDBB@BBBDDCCCBBBCDBBBB@@?@EE@BB=B?BDCCAAA@CBCBA?B?BBBC?B?BBCBCCCBB?BBBBB3AA<?789.9AAB?BBB?BB599BBBB?BBBCAA;;:=>>:>=@@@AABAA<AA@@<>>??>>>>@@??>?=;<8687;?A=A<BAAAADBBB;?====2==C<?>AAA/=9333-3-----77-/(///&.56683935505::8888997:>;;;;6;;B=C???>>>AAAA???AAA>;;:@>AAA<AA7=;??A@@@@
@ATNG8:03865:06158
GATGGAGACACGTCGCACACGTACTCATTCGTTTCGGAAGAGACAGGTACGTTAATAGTTAATAGCGTACTTCTTTTTCTTGCTTTTCGTGGTATTCTTGCTAGTTTACACTAGCCATCCTTACTGCGCTTCGATTGTGTGCGTACTGCTGCAATTATTGTTAATCGTGAGTCTTTGTAAAACCTTCTTTTTACGTTTAAACTCTTCGTGTTTAAAATCTTGAATTCTACTAGAGTTCCTTGATACTTCTGGTGTCGTCTATCATGTACTACCATCGAACTTCGCAGAGTCT
+
/9//)/994/99////<<<AC@@@BB@@<AAAA;AA?C?AABAAAB@CBBBB?B>BBBC?B@BCBBBA::;@CDDCC2ED>@9999&7;;@7B;;6:A99><?9::)9??@BB??;>BA=A=>::==7867><<>8<::9;;>5555:////.(.(.238:5;02277555:255'22255'217.25ACC.55;;;(52'.855..//5::.999-9//)/:(-)//....855638,2,2:222:153966---2----556676633./*/767=1661;::9866--,
@ATNG8:03834:06202
GATGGTAGATACTCGCTGATACACCCAGAAGATCAGGAACTCTAGAAGAATTCAGATTTTTAACACGAGAGTAAACGTAAAAAGAAGGTTTTACAAGACTCACGTTAACAATATTGCAGCAGTACGCACACAATCGAAGCGCAGTAAGGATGGCTAGTGTAACTAGCAAGAATACCACGAAAGCAAGAAAAAGAAGTACGCTATTAACTATTAACGTACCTGTCTCTTCCGAAACGAATGAGTACTACTCTCAGAGACACACTACCATCGTACTTGCAGAGTCT
+
AACC@CCAABCDDCBCCCCCBBCCD<BBC?CCBCA@?A?AAADBBB?CD>A>ABBBCCCC3C@BBBBBBBCBBB>BA>>?>>,>?;A5;;;6;CCAGCCCCCCCB?B@CC@CBB@BBBCCCDCCFCEB@@@D?CCBB?BAA@CDDC>B?B999:EBBBAAC@CAAACD@BB>AA@9<=99929=<;@@AAA2AB?CAAABBB@>:>:>>>>;A<?>BCCADCBBABB<?<?BB=CCEACBBBBAAABAAABCCBBBBCBBBBB9818==<==;;7;BDA@@>>?
@ATNG8:03848:06199
GATGGTAGCATCATGCATATCTCACCAGAAGATCAGGAACTCTAGAAGAATTCAGATTTTTAACACGAGAGTAAACGTAAAAAGAAGGTTTTACAAGACTCACGTTTAACAATATTGCAGCAGTACGCACACAATCGAAGCGCAGTAAGGATGGCTAGTGTAACTAGCAAGAATACCACGAAAGCAAGAAAAAAGAAGTACGCTATTAACTATTAACGTACCTGTCTCTTCCGAAACGAATGATACAGAGAGTACGATATGTCTACCATCGATTCCGGATAGTCT
+
5<<>=@ACC@BBC:;;HDCCBCCCC@BBC>BBBBBA?B?AACBBBC?BCAC?BBDBBAAA1A>AABBBAA??>=3<=@?@@?0?B?C@CCC;BBC@CABAABB;;;0;>CC@EBB=@@@@@BBBCCBBBBBBA?A@@@=AABBBBBC@C@;;;=ABCCBBBA@CBBBBB?BB?BCD?AA:::,788299:99:%9B;:999AAAA?7;59A>><>=@?BDD@CBAAABC?A????9@@A8::CDAAAB??>BBBABBCCCBABAA@<@000@@=@:;:?BAA=>=
@ATNG8:03858:06160
GATGGTAGCTATACTTATATCTATGTACTCATTCGTTTCGGAATGAGACAGGTACGTTAATAGTTAATAGCGTACTTCTTTTTCTTGCTTTTCGTGGTATTCTTGCTAGTTACACTAGCCTATCCTTACTCGCCTGCTTCGATGTTGTGCGTACTGCTGCAATATTGTTAATCGTGAGTCTTGTAAAACCTTCTTTTTACGTTTAACTCTTCGTGTTTAAAATCTGAATTCTTAACTAGGTTCCTGATCTTCTGGGATGTGGCGTCAGTGGCCTACCAGTCGAACTTGCCAGAGTCT
+
/8//)/9@BB<BBB=:==><69555555555<7:/00+.8*.*----777749;:::39.444:8=8;?:<:::<=9=CCCC1857:99:9+89//)//76983:00//0)/6667999.339<9><@@//.3)..89466.///(.56685558666522+.35///(/.355555585=387757&2-546599<+77;8948)---6066;;=<.666)5///6062//(/(.333.3272755566*..690777..*/5565597254976)--,,,2(*,(--(-366555
@ATNG8:03844:06275
GATGGTAGCTCACGTACGTCACACGTACTCATTCGTTTCGGAAGAGACAGGTACGTTAATAGTTAATAGCGTACTTCTTTTTCTTGCTTTCGTGGTATTCTTGCTAGTTACACTAGCCATCCTTACTGCGCTTCGATTGTGTGCGTACTGCTGCAATATTGTTAACGTGAGTCTTGTAAAACCTTCTTTTTACGTTTACTCTCGTGTTAAAAATCTGAATTCTTCTAGAGTTCCTGATCTTCTGGGTCTCTCTCTCACGCACTATCGAACTTGCAGAGTCT
+
BCBB@CEDCCCCCFCCCCBBBC;;;CBBAAAB@CICI?CC@C@CDBBCBC@BBBBB@D@BBBA@C@CBBAACCCC>ABCCC3BB?BBBB>BCBB?BBB?BB<>>AABB?BBBBCDCC?AA?9=:>CAA@>?A=AA??8=<<888@@BAAAA@AAC===><@@<@<>>>>BBBAB=?;;;;1;;@<@====,<<---)--6---7<=?<CDDD/>;;:>:>==>:=???;;;=B<AAADAA;???B:>>>BB@@@;;;=>@?>=>@>>=5;;5;?>>>?@@@
@ATNG8:03824:06341
GATGTAGCATCTGCATATCTCACCAGAAGATCAGGAACTCTAGAAGAATTCAGATTTTTAACACGAGAGTAAACGTAAAAAGAAGGTTTTACAAGACTCACGTTAACAATATTGCAGCAGTACGCACACAATCGAAGCGCAGTAAGGATGGCTAGTGTAACTAGCAAGAATACCACGAAAGCAAGAAAAAAGAAGTACGCTATTAACTATTAACGTACCTGTCTCTTCCGAAACGATGAGTACGTGTGACGTACGTGAGCTACCATCGATTCCGGATAGTCT
+
@???@BCA?@ABCBD@BBBECCE@BBB@CFCF;;;;@BBHBCCCACB@B@BEDCCCCC3C@CCCCBBBBCCC>AABCDCB2@@<@5;;;-;AB?BBDCCCI@@<A=A@=@BB?BCCBDCBCCCCBBBBCC@CAAA@BBBADCCC?E@C@A?@CDCCDCC?BBBCCB?BB>AAA499@@>5<<<899::9:%:><?:79BAA=>:===;>?2;6;ACCF>AABCBBB=><000,0000::>ACBABBBCBABBBBBBBAAABBB@B:::AA=A?B?ABAAA?@
@ATNG8:03863:06345
GATGGTAGTCTCAGATAGTCTATAGTACTCATTCGTTTCGGAAGAGACAGGTACGTTAATAGTTAATAGCGTACTTCTTTTTCTTTGTCTTTCTGTGGTATTCTTGCTAGTTACACTAGCCATCCTTCTGCGCTTCGATTGTGTGCGTACTGCTGCAATATTGTTAACGTGAGTCTTGTAAAACCTTCTTTTTACGTTTACTCTCGTGTTAAAAATCTGAATTCTTCTAGAGTTCCTGATCTTCTGGGTGTATCAGCGAGTATCTACCATCGAACTTGCAGAGTCT
+
4444.44494;9995559555:<566@@;@99.444;4=<5:055:9999.5@9;9=<7??;;5929=99;;;;;.44444$444)44<;>5;559;5;4834<6:::??B?CECCCCDDACBC?@=@BBCBBBABBBB@CBBBCCCBBBB@@@A@@<ACC=BB::9;BBABCCCC?B;;;;.;=B=BBBBB0AACCB<BAA@ABABAA5;;;;*;;;<A=@>BB?BCCCBDHAG@AAADDC>CBCE?DCCCCBBCCCCDDCCCCBB@BBAAC@CC@AAABBCBBB
@ATNG8:03833:06362
GATGGTAGGAGACACGTCGCACACGTACTCATTCGTTTCGGAAGAGACAGGTACGTTAATAGTTAATAGCGTACTTCTTTTTCTTGCTTTCGTGGTATTCTTGCTAGTTACACTAGCCATCCTTACTGCGCTTCGATTGTGTGCGTACTGCTGCAATATTGTTAACGTGAGTCTTGTAAAACCTTCTTTTTACGTTTACTCTCGTGTTAAAAATCTGAATTCTTCTAGAGTTCCTGATCTTCTGGTAGAGCTGCATATATCTCCATCGAACTTGCAGAGTCT
+
;;;<>BEA;=;@AC>;?@BBCBCCBAAABB;;9;CCD>FHAF@BBBBBBA>AAB@@;@8;:BC@C@CAAABBAAA@DBBBA.73,3333(3339-44<68717:>>000/>><AABB>B@@<@<>>;;;;==<A;;<<887@A??>>>????@>>:>=A=>>;>;=>===<<==-//;==/=5<6@@@@?/;=766(5277777;5513;;;)7./.7040786///89792727=;;=@<::9=<==>>AAA@===;;;;:;5;==<=58818<;99>>88
@ATNG8:03837:06380
GATGTAGAGAGACTGTAGCCACCCAGAAGATCAGGAACTCTAGAAGAATTCAGATTTTTAACACGAGAGTAAACGTAAAAAGAAGGTTTTACAAGACTCACGTTAACAATATTGCAGCAGTACGCACACAATCGAAGCGCAGTAAGGATGGCTAGTGTAACTAGCAAGAATACCACGAAAGCAAGAAAAAGAAGTACGCTATTAACTATTAACGTACCTGTCTCTTCCGAAACGAATGAGTACGATGAGATCTCGTGTGCTACCATCGAACTTGCAGAGTCT
+
BB?@ABCCCDDCBBBCCCC?BBC?CDD@CCCCBB?B?B@CACCC@BB?A?CDCBBBBB3C@BAACCCBBAAA=ABBBDDD3BB?A2999+9=@<ABBABB???<@>AA=@@@;????A@<<=A@>@::;A;AA>>;@AAA@@>?:?>A=A==AAAAA@>;>CAACC?AB>BAB;??666)8<<7=@@?@/;;7;AAAA@@@@7;7;AAC<A<AD???<@=<=>===A=>>>9>AA>AAABBCC;;;>=@?>>>?@BB>>;@AA=A<;;A<@>9><>@A@><<
@ATNG8:03844:06397
GATGGTAGCGAGCGAGTGTGTATACCAGAAGATCAGGAAACTCTAGAAAGAATTCAGATTTTTTAACACGAGAGTAAACGTAAAAAAGAAGGTCTTACAAGACTCACGTTAACAATATTGCAGCAGTACGCACACAATCGAAGCGCAGTAAGGATGGCTAGTGTAACTAGCAAGAATACCACGAAAAGCAAGAAAAAAGAAGTTCGCTATTAACTATTAACGTACCTGTCTCTTCCGAAAACGAATGAGTACGTGTGCGACGTGTCTCCTAACATCGAACTTGCAGAGTCT
+
BDBC?C>CCCEBCBDDBBBC@@@994;:;55=AB@@4<;)9@@@:799(73-3289;<=@??;#5.6==CCBCC;::.;A;;;;;;$;989;5566;?C@CBBBCCCBC?A@CE?CAA?@@@CCCCBDCCCCBBBB=@@999;BBBBB::7;?BCCADCCCCBBB?BFDFBB>A@:?><8<>8877*8>>;:9::99#7949;8=====B;=58???1753B>;;5;=888::06/5555&5781778;A>>>A@775>B@@@@@D<;7;;:<AA?::38708>A@@@@??
@ATNG8:03898:05766
GATGGTAGCTCTGCTCTGACTCTCGTACTCATTCGTTTCGGAAGAGACAGGTACGTTAATAGTTAATAGCGTACTTCTTTTTCTTGCTTTCGTGGTATTCTTGCTAGTTACACTAGCCATCCTTACTGCGCTTCGATTGTGTGCGTACTGCTGCAATATTGTTAACGTGAGTCTTGTAAAACCTTCTTTTTACGTTTACTCTCGTGTTAAAATCTGAATTCTTCTAGAGTTCCTGATCTTCTGGTGCGCTACAGTCTCTCTACCATCGAACTTGCAGAGTCT
+
;6=<055655=><<<<9956;9<666555:5506:>>8>B?CABB=;;;<.55955.5.5559.5.6>=<<>>==:=?@@@+6646=:;.7///)//-(-/)//:<<>:?>=<9955.559497;<96966B=C@BB=AA?;:;@A;:;:?BABB@BAA>??;C;C>=A;;9;;)/----&-(-(/7;;<+//?@@6<;;;;66599499;+9////)/49;4::>444939.44:44/27//)////55/99///////:99.55///5;;,//9662---
@ATNG8:03877:05852
GATGGTAGACATATCGTACTCTCTGTACTCATTCGTTTCGGAAGAGACAGGTACGTTAATAGTTAATAGCGTACTTCTTTTTCTTGCTTTCGTTGGTATTTCTTGCTAGTTACACTAGCCATCCTTACTGCGCTTCGATTGTGTGCGTACTGCTGCAATATTGTTTAACGTGAGTCTTGTAAAACCTTTCTTTTTACGTTTAACTCTTCGTGTTTAAAAATCTGAATTCTTACTAGAGTTCCTGATCTTTCTGGATATGAGTGACTCGTGCTTCCATCGAACTTGCAGAGTCT
+
5><<<CBBBBBBBCCCCDCBCBCC@A?>=<<;6:494)4<.4.5555:<<6::5588<8<===9B8<>=>=?837,33333$37389::3?::3;)0///(/83:>>:?A;><:<<>::78>@9@9<9://.53369784///<898;;>A=<;::;88688788)88<:<@@@@AB<???<<-7/67(7:;=;,;@:::2:,//:=9=@???D:@@@@/>888>5;5;=9>AAEAA?@<?<><;=788-8>>:@?;;;@?=>=A@@@BBAA<A<@@>>><AB6:;;@@@@@@
@ATNG8:03885:05873
GATTAGTATAGAGCTCTACATAGTACTCATTCGTTTCGGAAGAGACAGGTACGTTAATAGTTAATAGCGTACTTCTTTTTCTTGCTTTCGTGGTATTCTTGCTAGTTACACTAGCCATCCTTACTGCGCTTCGATTGTGTGCGTACTGCTGCAATATTGTTAACGTGAGTCTTGTAAAACCTTCTTTTTACGTTTACTCTCGTGTTAAAAATCTGAATTCTTCTAGAGTTCCTGATCTTCTGGCGCTCTGTCACGTCTGCTACCATCGAACTTGCAGAGTCT
+
C@@=@CBBBCCCBBBDCDCBCCCCDCCCBB@BCCC=CC?C=BCCCDCC?ABBBB>C>BB@@>A@CCBCBCC<B7BBB=B+BC>DBBB=BBCC?BBB@BB;>=BDBB?BBBBCAAC:A>>:?<@A>>>@@@=AAA@<???>>>AAB>>>@@>>>>A@?:?A=A<@???@BBBA<???AA5A>E==:999*9<333)--6---7;:>;???>.9AA>@:@=>><>>?A?==:><??@@@C688A=AA>>>?>>>AAAA>===@<=:>???A=BA9<===@@:::
@ATNG8:03900:05872
GATGGTAGTATCTGCACACTCTGTCCAGAAGATCAGGAACTCTAGAAGAATTCAGATTTTTAACACGAGAGTTAAACGTAAAAGAAGGTTTTACAAGACTCACGTTAACAATATTGCAGCAGTACGCACACAATCGAAGCGCAGTAAGGATGGCTAGTGTAAACTAGCAAGAATACCACGAAAGCAAGAAAAAAGAAGTACGCTATTAACTATTAACGTACCTGTCTCTTCCGAAACGAATAAGTACTGTATCTATGTGTGCGCTACCATCGAATGAGGTTAGTCT
+
4>::=@;;A=666BBB====????@<CAA7;?=@::49:?>DBA;;89C?B?@@?@A@AA1?9?CB@@@>00*0:5;;000/&4<5:.444&5::5<;;ABBCCC@C?CA<?@?<;;;@ABBD;;;GKCCBC@CDCC=@?A=>;;;>B@CCC@CCB::9999(9=:99:85405:;7:::992833,377;;;%;:6:?:===<=A7<:8:9:4=8=>AAA<;:9@AAA<A;=@@9>?A<9979@ABBBBB999B@??CFB788CBB@ACB@@=;?@B?A>ACB??
@ATNG8:03884:05954
GATGGTACGTGTGTGCTCTGAGAGTAGTACTCATTCGTTTCGGAAGAGACAGGTACGTTAATAGTTAATAGCGTACTTCTTTTTCTTGCTTTCGTGGTATTCTTGCTAGTTACACTAGCCATCCTTACTGCGCTTCGATTGTGTGCGTACTGCTGCAATATTGTTAACGTGAGTCTTGTAAAACCTTCTTTTTACGTTTACTCTCGTGTTAAAAATCTGAATTCTTCTAGAGTTCCTGATCTTCTGGGTCTCTCTCTCACGCACACCATCGAACTTGCAGAGTCT
+
77//)////@;<@565<696?<<?;;;<======9ABBC=BC?C>@@CBBCC@CMCDC@B@BBCC?B?BDC;:;BBB=@@@@@0@A?BB@A<>/0/,//<8=?<====CC@CCCCBCCC@CCC@C@CEIGCABB@CBDD?AAAAABBBCCCCA000>;@0000>;><ABBBBBCBA9=:;:;*;9@9;;;;;*;AABC=CAABBBCE;;::CBB2A@@AC@C@CB@BCCCDCC=@=@@@BBB>BBBB<BBBAAAABBBBBCCCBBB?A@BBB@DD?ABAAAA@BB
@ATNG8:03875:06021
GATGTAGGTGCACATGAGTGTATCCAGAAGATCAGGAACTCTAGAAGAATTCAGATTTTTAACACGAGAGTAAACGTTAAAAGAAGGTTTTACAAGACTCACGTTAACAATATTGCAGCAGTACGCACACAATCGAAGCGCAGTAAGGATGGCTAGTGTAACTAGCAAGAATACCACGAAAGCAAGAAAAAGAAGTACGCTATTAACTATTAACGTACCTGTCTCTTCCGAAACGAATGAGTACGTGTGCGACGTGTCTCCTACCATCGAACTTGCAGAGTCT
+
9@BBBBB@BBBBBBBFFCCCBBCD?CBB?BAACDC?C?CCCCC:96;A=B?@@@AAAAA2A?CBBBCCDGCCC>CCCACJJ;AA;A5;;;6;AB?CCCCBBCDD@C?@@>@BB@BCCBABBCCCCCBCBDD?B@??;@@AAABAC@C@C::8;AABCCCB@CCCBAA?CC@BBB>@@<<<3>?@=ABBBB3BD?C898CDC?@=@=@@>A7:7;ACCC@BB;;;BB<@>@CC=BBB>AACDCAABBBBBBBBBBCCCDCC<>>B@BBBBB<>>>A?>??@>>>
@ATNG8:03883:06043
GATGGTAGTATATCGCGTCGCTATCCAGAAGATCAGGAACTCTAGAAGAATTCAGATTTTTAACACGAGAGTAAACGTAAAAGAAGGTTTTACAAGACTCACGTTAACAATATTGCAGCAGTACGCACACAATCGAAGCGCAGTAAGGATGGCTAGTGTAACTAGCAAGAATACCACGAAAGCAAGAAAAAGAAGTACGCTATTAACTATTAACGTACCTGTCTCTTCCGAAACGATGAGTACTATAGACTATCTGAGACTACCATCGAGGTTGTAAAGTCT
+
5::<8>;;;>><A@@A<<<=??>>@<;;;8;:>:;;1615<>>966:;;7;7?=944444$438:9::;<C?AA588?>@@39;65:?AC9C999:9::A<5557:4//)///278::5566599=///7:*/55<8:<<:554<5;6://)///////8-33;::::??88886;9333(33<6;;;;;+663///66:6::6?6:5875:652994394954<<8<8;;=4445388:===BB?:::00/>>889=<=833.339988,3,3338/9<;8
@ATNG8:03908:06107
GATGGTAGCACACGAGATCTCATCGTATCATTCGTTTCGGAAGAGACAGGTACGTTATTAGTTAATAGCGTACTTCTTTTTCTTGCTTTCGTGGTATTCTTGCTAGTTACACTAGCCATCCTTACTGCGCTTCGATTGTGTGCGTACTGCTGCAATATTGTTAACGTGAGTCTTGTAAAACCTTCTTTTTACGTTTACTCTCGTGTTAAAAATCTGAATTCTTCTAGAGTTCCTGATCTTCTGGGTCTACGCTCGTCGCGCTACCATCGTTCTCCTTAAGTCT
+
9<<<866BBCCBCCCCCCCCCBCCCA?==00*0@BA<CCAC@CCBBBDD@CCCBB?BB?BBE@C@CAAABAAAA>BADBD1A@<@999(3;???ACD?CB5::7;;>7BBBBBCAB?BBB@B?@@@AAACA<A===7:;=?===;::>A@@@>>;==>=AA<A:=>>B@@@@A;???>?2?:?9=>AAA/=@777-3-----877929777(66655056;;6:@@>=>=<=7;;<9:>-//@@6===>>>>?>?@@>=====@<>==@@8;;C<?<?=>>=:
@ATNG8:03883:06144
GATTAGTGTGTCTCTGAGAGTAGTACTCATTCGTTTCGGAAGAGACAGGTACGTTAATAGTTAATAGCGTAACTTCTTTTTCTTGCTTTCGTGGTATTCTTGCTAGTTACACTAGCCATCCTTACTGCGCTTCGATTGTGTGCGTACTGCTGCAATATTGTTAACGTGAGTCTTGTAAAACCTTCTTTTTACGTTTACTCTCGTGTTAAAAATCTGAATTCTTCTAGAGTTCCTGATCTTCTGGATAGCGACGCGATATACTACCATCGAACTTGCAGAGTCT
+
<<<9;;;;=B???CBAAABCCCCCBBB@@@@@?;;5<<8<88>494994;=>??:@:;@;=2;4:?95555./7)//;;;$//)/;;;3=;;;166>:>@?ABCCCC@BBBCCCAB?BBB@B?CCBBBAAJABBBC?CCCDDCBBBBCDBBBBC?CBB?BC@C?AACA@AGEKFDBCCB7A=A?BBBBB2BBBBB=BAABBBCBBB?CBBB2;;;AE@CABB@BBBBBBB?B@CDBAAA>A@C@BBBDCCDBBABBBBCBDDA@?@BBBB@CC>AACBBB:99
@ATNG8:03893:06154
GATGGTAGTAGTACACTAGTCATACCAGAAGATCAGGAACTCTAGAAGAATTCAGATTTTTAACACGAGAGTAAACGTAAAAAGAAGGTTTTACAAGACTCACGTTAACAATATTGCAGCAGTACGCACACAATCGAAGCGCAGTAAGGATGGCTAGTGTAACTAGCAAGAATACCACGAAAGCAAGAAAAAGAAGTACGCTATTAACTATTAACGTACCTGTCTCTTCCGAAACGAATGAGTACGAGAGAGCACACGTGTCTACATCGAACTTGCAGAGTCT
+
B>BB@C>CC><<;===AABBCB@@@?BBB@BBCB;;7;=AADBBBC@DD@C@CB@;;;;;);=BB@A@CEC<AB<C@ABAAA0@>992555&5995:56599954.9<@A?BBB@BBCDDDCIAAABBAAA@=A@@A?BDC:;:??9?=A;;2:::9>>=A?BBB@=>977038828;;;<588@8??AAA2BB?BDFCB=<;9*/*/8::(/*/8>>A<BAAABAB<?<89958?A:>>?CCCCCCCAB????999B@A?@;>BBA???;>>=@>==??;;;
@ATNG8:03896:06159
GATGGTAGTGTGTCTCTGAGAGTAGTACTCATTCGTTTCGGAAGAAACAGGTACGTTAATAGTTAATAGCGTACTTCTTTTTCTTGCTTTCGTGGTATTCTTGCTAGTTACACTAGCCATCCTTACTGCGCTTCGATTGTGTGCGTACTGCTGCAATATTGTTAACGTGAGTCTTGTAAAACCTTCTTTTTACGTTTACTCTCGTGTTAAAAATCTGAATTCTTCTAGAGTTCCTGATCTTCTGGACGACGCGCACTGACTCTACCATCGAACTTGCAGAGTCT
+
,,6808889;445555555595555:555::=7;:==8>>:C?@AA<?CC=@@AAA<@<A@A@@C;;;BBBBAAA@CCCCC1A@;@:;;,:AA?9B?>=@C?AA@FDG?@AB;;:BB?BBC?D?BBAA@BBB?BBBB@CBBAA@99:8AA???@=9://)//)/3759998:8>255===+=4>9<<<<<.<?@AG9?????A@@@A8====+=898><>=BB<@@@><;;=A:>>====;>>A<666:///77;;;;;;>>@?C=@888;:;:5;>===;;;;
@ATNG8:03909:06138
GATGGTAGTATAGAGCTCTACATAGTACTCATTCGTTTCGGAAGAGACAGGTACGTTAATAGTTAATAGCGTACTTCTTTTTCTTGCTTTCGTGGTATTCTTGCTAGTTACACTAGCCATCCTTACTGCGCTTCGATTGTGTGCGTATTGCTGCAATATTGTTAACGTGAGTCTTGTAAAACCTTCTTTTTACGTTTACTCTCGAGTTAAAAATCTGAATTCTTCTAGAGTTCCTGATCTTCTGGGCAGACTCTCACACGCCTACCATTGAACTTGCAGAGTCT
+
@B?:=;=@?ACCBBBB;96<>;;@@ACDDDCB?ACDD>CC?B?AAADDCC?DBABB?B?BBBC?B?BCBBBB?>?>A@@@@.>;;?ABC@BBBB@B@A>@C599AAAB?CBBBA@==7==>;C;===?>@@A<A???7:;ABBB=<=@<AA;<=?;:;;=AA<A=AAAAABB=<4;;>>?3>=B<@@@@@/@@@@@9>>@==>@===<====,677//+-)--0///98885>:>=7779*//6606<==;;;===;;:<=8=>A;>><AA=AB:889??;;;;
@ATNG8:03916:06132
GATGGTAGGTGCACATGAGTGTATCCAGAAGATCAGGAACTCTAGAAGAATCAGATTTTTAACACGAGAGTAAACGTAAAAGAAGGTTTTACAAGACTCACGTTAACAATATTGCAGCAGTACGCACACAATCGAAGCGCAGTAAGGATGGCTAGTGTAACTAGCAAGAATACCCACGAAAGCAAGAAAAAGAAGTACGCTATTAACTATTAACGTACCTGTCTCTTCCGAAACGAATGAGTACGATGAGAGAGCTCTCTCTACCATCGAAACTTGCAGAGTCT
+
<::@;5568<<=5555655;;5//:)//;)//;;:96;7<;>>>;:5:9.5499::<<<*<8;;;<@:99:99)5@5555'5;5:.555&5994;==666:7:1:+0/16:;+//<<>>===;=79////)//554::::;;;:7=95550/999///969<555;69=;8999/9=:9:,9878:;>>>+<;7::333::::7=73325.5.225996;<=@>@C:;6;<;3;//+/:869<<?<;<:<<==774<;8;;;37/777777(252975588888
@ATNG8:03871:06196
GATGGTAGTGTCATATGAGAGTGTGTACTCATTCGTTTCGGAAGAGACGAGGTACGTTAATAGTTAATAGCGTACCTCTTTTTCTTGCTTTCGTGGTATTCTTGCTAGTTACACTAGCCATCCTTACTGCGCTTCGATTGTGTGCGTACTGCTGCAATATTGTTAACGTGAGTCTTGTAAAACCTTCTTTTTACGTTTTACTCTCGTGTTAAAAATCTGAATTCTTCTAGAGTTCCTGATCTCTGGTGAGATATGCATGATGCTACCATCGTTCGGTCAGAGTCT
+
5:<>:EB@BA?@DFFBACGCCBAACCCBB;;90555>8?@:;:<<>9///9499A>@;@=?@BB@FAD;;;BB=@9BBBBBB5BB?B@@@8?B@@;@=?;>@69:9CCB=CC;;9@@<7@BB?BADBBBCCCFGC<;=9;;C;;;ACCC;;;AA@A?C;;6:A>A;AB@@@@AAA=@>>==0>2:29=>>>,>@::::*99???AB@AA<;CCC1?AACC?C?AAADCCB@@@?C@ABBBCBBBCAFCBCCHDCAAABBCAAAACF?CA@@BACC@FFFBCCCCC
@ATNG8:03872:06204
GATAGTATAGAGCTCTACATAGTACTCATTCGTTTCGGAAGAGACAGGTACGTTAATAGTTAATAGCGTACTTCTTTTTCTTGCTTTCGTGGTATTCTTGCTAGTTACACTAGCCATCCTTACTGCGCTTCGATTGTGTGCGTACTGCTGCAATATTGTTAACGTGAGTCTTGTAAAACCTTCTTTTTACGTTTACTCTCGTGTTAAAAATCTGAATTCTTCTAGAGTTCCTGATCTTCTGGGCAGACTCTCACACGCCTACCATGAACTTGCAGAGTCTAT
+
ABBBBCCCCCCCBABAC;;;CCCCDEECC@DCCD>DC@D@BCBDD@@>@AAA?>A?BBDC@B@BBBBAB@:@<??>;<.>A:??A@8=A@A>AA@<@@000=::>=@AAAB?@A:?<<5:5;;;;;@?E=EA>>:>>@@@BB>>>>>>???>;>8818818<AAA???@??;;?ACD2A<@;<====.==@?@9@:;887>>;;6;;:9*6798@:@;AA<???@>>>=A<??BB??8<;@B:B<<;>>A???>>>AC=AAA8?>BA<>>8<92,))(((((
@ATNG8:03897:06208
GATGGTAGCTATACGTATATCTATGTACTCATTCGTTTCGGAAGAGACAGGTACGTTAATAGTTAATAGCGTACTTCTTTTTCTTGCTTTTCGTGGTATTCTTGCTAGTTACACTAGCCATCCTTACTGCGCTTCGATTGTGTGCGTACTGCTGCAATATTGTTAACGTGAGTCTTGTAAAACCTTCTTTTTACGTTTAACTCTTCGTGTTTAAAAATCTGAATTCTTACTAGAGTTCCTGATCTTCTGGGATGTGTGCGCAGTGCCTACCATCGAACTTGCAGAGTCT
+
9<9429<>>?C@@B@<=@AEFFC966556<99499;;09@29.554;===<=CCCD>@>@AAA>A>AA??>>5559==>=>+886>3333&3;37-3886=>>A@>>>?<@<;<@?AA>ACB<@=;;;;<;@D<A@??:;;;A>>>???B=<7///(///39<6:6<<=>>@A??:>>BDD5B6868@EEF/A@===-818:993::;:?D:AAAA/A;;<B<@<??<??@??<6616*//78::58;;;6;///7789;>@>>>B=AAA=@9976+//5::==@;;;@
@ATNG8:03907:06242
GATGGTAACGAGCGAGTGTGTATACCAGAAGATCAGTAACTCTAGAAGAATTCAGATTTTTAACACGAGAGTTAAACGTAAAAAGAAGGTTTTACAAGACTCACGTTTAACAATATTGCAGCAGTACGCACACAATCGAAGCGCAGTAAGGATGGCTAGTGTAACTAGCAAGAATACCACGAAAGCAAGAAAATAGAAGTACGCTATTAACTATTAACGTACCTGTCTCTTCCGAAACGAATGAGTACGATGAGATCTCGTGTGCTACCATCGAACTTGCAGAGTCT
+
5@<@???7:A?@;;;6<<<BCB;;;255<8=<CAB;<;;>>=8=>>;?A=A;=?994???,><>@@>@AB9929D9@;;:@@@0@C@@:CCC9CCC9:9@@=??;;;,9:??>C@@<?@A@BBBBCCCCCGCCCADCBB?BBDDDCBB?C@CBB?B@@@BBBB?BCCCBB?BF>????A@@@@8===999:9+9><<8>CBBBBCCC@C?CCAB=@=@BBAB>BBBBBBC@C?BBC?CBB?BBCCBBBBBBBBBBBB>>>AB=>:@BA<A@@@A<@@<@@>>>?B??
@ATNG8:03908:06213
GATGGAGTGTGTCTCTGAGAGTAGTACTCATTCGTTTCGGAAGAGACAGGTACGTTAATAGTTAATAGCGTACTTCTTTTTCTTGCTTTCGTGGTATTCTTGCTAGTTACACTAGCCATCCTTACTGCGCTTCGATTGTGTGCGTACTGCTGCAATATTGTTAACGTGAGTCTTGTAAAACCTTCTTTTTACGTTTACTCTCGTGTTAAAAATCTGAATTCTTCTAGAGTTCCTGATCTTCTGGAGATACACATGATACTCTACCATCGAACTTGCAGAGTCT
+
:CCC@BBBBA@;CBBCHCCBBCBBCBBAAAB@BCCC>CC?C@CCBBBCC?CDCCC?C@CCBB@B?CCCCCCCCCBCCCCC1CCACCCC>CC@A?ACD?CC>AABCDCACCCBABCCADCC?C?CCCCBAAC@CDDD@BBBBCCCCCCBBBBAAC?CCC?BB?B?BDBBBBCBB?CCCCD;C?B=@@@@@0>D@@@=ADCBBBCHDD<AAAA1@CBCC?CACF>AACDDCC?A>ACCBCC@BBB@CCCCCCDBBBCBBBBBCBBB?BBBBB@BA=A@@CCCB==
@ATNG8:03911:06235
GATGGTAGCAGGACGTGACAGAGCGCCAGAAGATCAGGAACTCTAGAAGAATTCAGATTTTTAACACGAGAGTAAACGTAAAAGAAGGTTTACAAGACTCACGTTAACAATATTGCAGCAGTACGCACACAATCGAAGCGCAGTAAGGATGGCTAGTGTAACTAGCAAGAATACCACGAAAGCAAGAAAAAAGAAGTACGCTATTAACTTATTAACGTACCTGTCTCTTCCGAAACGAATGAGTACTGCGTCTCACTCTCGCCTACCATCGATCTTGCAGAGTCT
+
::558==>>6504;5555<5566<<<266C:696=6606:=<<<A?C>??<??BA@AABBB1B?BCA999@?<<<3<8;;;;-4?5>.:9,5<A4=66699>5979;@?:?;;4:AAABBB;;<A;;;@@@@C;:;>AABBAAAA;@<@@@=@DBAABBC?B????A8:9?BBB>?=333,7883778999%9><;:48889?>:>;5215B;A6@@BBB?A:::@89398;<=.777187?BBB<BB?===959??@@AAC@BAB?B????887:884ABB778
@ATNG8:03875:06307
GATGGTAGTACATGATAGACGACACCAGAAGATCAGGAACTCTAGAAGAATTCAGATTTTTAACACGAGAGTAAACGTAAAAAGAAGGTTTTACAAGACTCACGTTAACAATATTGCAGCAGTACGCACACAATCGAAGCGCAGTAAGGATGGCTAGTGTAACTAGCAAGAATACCACGAAAGCAAGAAAAAGAAGTACGCTATTAACTATTAACGTACCTGTCTCTTCCGAAACGAATGAGTACGATGAGAGAGCTCTCTCTACCATCTAACTTGCAGAGTCT
+
DD@@?BBDGDCCBCBC>@@@;44::8=;<9<KKCDC?B@BFCCBBC@CC@A@BBB@@@@A0@>BCCCHCBBBDF>DB:::::*;B>B5;::&9@<7>BBAAACCC@B?CC@BBB@BBCCCCCABCCCCCCCC@CCAA>BBBBCC@@=A?BBB@BDCCCBBB?CCCCEDAAA>ABB498===5?AA?BBDDC/CC@D:::BBBCC>A>AABB;?;>ACCCACCCDDBB7;7;@@;@DC@AAABBBBACBAABBBBB@????<<<?@>A798C?BC?A?@@@@>>>
@ATNG8:03877:06286
GATGGTAGCTCTGCTCTGACTCTCGTACTCATTCGTTTCGGAAGAGACAGGTACGTTAATAGTTAATAGCGTACTTCTTTTTCTTGCTTTCGTGGTATTCTTGCTAGTTACACTAGCCATCCTTACTGCGCTTCGATTGTGTGCGTACTGCTGCAATATTGTTAACGTGAGTCTTGTAAAACCTTCTTTTTACGTTTACTCTCGTGTTAAAAATCTGAATTCTTCTAGAGTTCCTGATCTTCTGTGCGCTACAGTCTCTCTACCATCGAACTTGCAGAGTCT
+
4<4425<?@@:9;6=>>?<AAA@666??>>;<9?BB>>BB@B@CCCDCCC@DCDCB@B@BCGE@DAAABCBBA@B<9;;;;*4;4:BCC>C>B>,0/;49=;?@AA@B>BBBA@?@@>BCF@C@GDBBAA@D=@@BB:;;DECCDDDCBBBBAAA=BBB@BE@D?AACCCCCBB=A;;;;.;>A=A@@@@,AAAAB;A;;;AACAA@@CCCC5CA@@B@C>CC@BBBBCDD?B@ABABBB8;;CCCBBBCCCDDBBBAAAABB?BBBCE?BB?BBCDBBB@@
@ATNG8:03884:06267
GATGGTAGTGTCATATGAGAGTGTGTACTCTCGTTTCGGAAGAGACAGGTACGTTTAATAGTTAATAGCGTAACTTCTTTTTCTTTGCTTTCGTGGTATTTCTTGCTAGTTACACTAGCCATCCTTACTGCGCTTCGATTGTGTGCGTACTGCTGCAATATTGTTAACGTGAGTCTTGTAAAAACCTTCTTTTTACGTTTACTCTCGTGTTAAAAATCTGAATTCTTCTAGAGTTCCTGATCTTCTGGCTCTCGTAGACAGATACTATCGAACTTGCAGAGTCT
+
CC>C@BB@@@A?@;99CAA>ACCBBBBAABBBBCC=BC>A>@@AB@AB=AA?;;;):49;9:5<@BBBC@:905;:49499'49909>:=3;;;97<555)5@25996BC@BCCCA@@A<>>A>A>BCCDDDBB?AAA@<@BCABADCBBBBAABCB?BCB?@A@D?BB@@@BBBC@C;;;;;*;4;5;BCCC5BBDEJ?CBBA@@?@>=49999(:>=>>:?=BB?@@@;;:;6;9@C@@@@=?@A<ABACABAABCBCBCCCDBCEBCC@DD?@@BCAABBA
@ATNG8:03890:06267
GATGGTAGTGTCAGTGCGCGTCGTCCAGAAGATCAGGAACTCTAGAAGAATTCAGATTTTTAACACGAGAGTAAACGTAAAAAGAAGGTTTTACAAGACTCACGTTAACAATATTGCAGCAGTACGCACACAATCGAAGCGCAGTAAGGATGGCTAGTGTAACTAGCAAGAATACCACGAAGCAAGAAAAAGAAGTACGCTATTAACTATTAACGTACCTGTCTCTTCCGAAACGAATGAGTACTATAGACTATCTGAGACTGCCAAGGCACACAGGGGATAG
+
@;A=:===;<<?@?=<<<<///9974:6646@AAAB=B>BCCCDCC?CD?B?ABBBBCCC1?>@CBBBBAA??=5=@;;;;:'9=992555&5=94;?696=<@@=A=9989CC?CCC@@ACGGHECDDA@@>@A;;5;@@=BAAA?B?BBB?BBCBBBBA?AD:::C?BB?:::>0000*09959::::,;<>B=CBB><<><@9@@@?<A=78<CB<@@@@@AB?D?BBD;A::89@@ABBBDBBBAAABBCCB@998?@?@>A;?;?>>==9::9+9999
@ATNG8:03877:06346
GATGGTAGTATATCGCGTCGCTATCCAGAAGATCAGGAACTCTAGAAGAATTCAGATTTTTTAACATCGAGAGTAAACGATAAAAAAGAAAGGGTTTTTACAAAGACTCACGTTTAACAATATTGCAGCAGTACGCACACAATCGAAGCGCAGTAAGGATGGCTAGTGTAACTAGCAAGAATACCACGAAAGCAAGAAAAAAGAAGTACGCTATTAACTATTAACGTACCCGTCTCTTCCGAAACGAATGAGTACACACTCTCATATGACACTACCCATCGAACTTGCAGAGTCT
+
4844.5=?A<@B@@?@><@<<<A@A7;>>899955516.5<<696;8<?:=8994444444#438::;<44/7///(/////;::;%///(33(3;;;'3333(3333377779,3,33493314<99@FEEFFDCCBBBC?CBBB?BBBABBAA=B@DBB?ADCCAAAA?CCC@AA@BB<@@A:?==<<8<=>;::::9:%:>;?:79CAC>@7:78:@C6;7;@CBBB>BBCBBB@C?CCC=BBB@CCCCBBBBBBB@@@BBBBAAABBBCAA@;ABDBB>@@@CBBCDC???
@ATNG8:03881:06345
GATGTAGAGAGACTGTAGCGCACCCAGAAGATCAGGAACTCTAGAAGAATTCAGATTTTTAACACGAGAGTAAACGTAAAAAGAAGGTTTTACAAGACTCACGTTAACAATATTGCAGCAGTACGCACACAATCGAAGCGCAGTAAGGATGGCTAGTGTAACTAGCAAGAATACCACGAAAGCAAGAAAAAGAAGTACGCTATTAACTATTAACGTACCTGTCTCTTCCGAAACGAATGAGTACTATGTAGAGCTCTATACTACCATCGAACTTGCAGAGTCT
+
DD@@@CCCBAACDDBBBBECCCCD=CBB?CCDDBB?B?BBCCBBBABB?B@CAA?????1>@CCCACBBB877)7>9:::;*;C>C5;;;6;CCADACAEBCDD?C?AA?ACC?BBAABCCDCFCBCBBBB?BDCC?BBBBBBDC>C?CCB?BCCDCCCC?ABBAAA?BB?>>><>>CCA<A>>8=@???2@C?C999CCC@@9@<>>>=:><A?BBC@CCAA@AA=A>ABB>BDD?BABCDDBBABBBBBBBCAB?AAA@@@A<@@A@@<><9?BBBBA>;;
@ATNG8:03884:06333
ATGTAGCTCTGCTCTGACTCTCGTACTCATCTGTTTCGGAAGAGACAGGTACGTTAATAGTTAATAGCGTACTTCTTTTTCTTGCTTTCGTGGTTATTCTTGCTAGTTACACTAGCCATCCTTACTGCGCTTCGATTGTGTGCGTACTGCTGCAATATTGTTAACGTGAGTCTTGTAAAACCTTCTTTTTACGTTTACTCTCGTGTTAAAAATCTGAATTCTTCTAGAGTTCCTGATCTTCTGGGTCTACGCTCGTCGCGCTACCATCGAACTTGCAGAGTCT
+
44////////99:::0//7---////87-////7737<38.5339::;8<>>==6=8BB>?;>??9:A88337133333$393:<>=6=36615.5>7<<;;;@BBC@BBBBCAAB@BCC@C@MCCBCBBC>ABCB@BCCCCCDCDBBACCCCC@BBB?BB@C?CBCDDCCBC>A;;;;.;@B>;;;;;*;CABB=B;;<<;BBBB<@@@@0@;;;B>B@CD@BCDDBDB@BACCDAAA>A@AB>ACCCBBBDDCCBBAAACCC@BABBB?BB?BBBBBBBBB
@ATNG8:03904:06317
GATGTGTGTCTCTGAGAGTAGTACTCATTCGTTTCGGAAGAGACAGGTACGTTAATAGTTAATAGCGTACTTCTTTTTCTTGCTTTCGTGGTATTCTTGCTAGTTACACTAGCCATCCTTACTGCGCTTCGATTGTGTGCGTACTGCTGCAATATTGTTAACGTGAGTCTTGTAAAACCTTCTTTTTACGTTTACTCTCGTGTTAAAAATCTTGAATTCTTCTAGAGTTCCTGATCTTCTGGGATGTGTGCGCAGTGCCTACCATCGAACTTGCAGAGTCT
+
A@@;@@DDBBBCDCCCCCCCDCCCCCFD@CCBB<@@<@?;:<AA@@<AA@@@=A>AAAB@CACCBBBBA@?<<<===,=@9??AA;BA@?9>@@:@@<??>C9:49AA@AAFF676=*/*/66@;;;=:>A@@<@B@@@88888>==:333)--,066)-).3356::::888<=>1<:>188:::*8:::9-62::;<>:8:;?ABA.;99255/53//)/989><>=A=;;:9::1//6=4=///779525;<7773779,//89816759///;;;9=
@ATNG8:03916:06311
GATGGTAGAGTATCATGTGTATCTCCAGAAGATCAGGAACTCTAGAAGAATTCAGATTTTTAACACGAGAGTAAACGTAAAAAGAAGGTTTTACAAGACTCTCGTTAACAATATTGCAGCAGTACGCACACAATCGAAGCGCAGTAAGGATGGCTAGTGTAACTAGCAAGAATACCACGAAAGCAAGAAAAAGAAGTACGCTATTAACTATTAACGTACCTGTCTCTTCCGAAACGAATGAGTACTACTCTCAGAGACACACTACCATCGTCATCCAGAAGTCT
+
:BCC@CCCCCCFCCCAAADCCCCCC?BBC?CCBB??=@@CCBBCBB?BC=@?ACBCCDDD5CACCAABCCCAAA>ABDDFDD3CC@C>BBB=BCD@CCCCBBBBB?A?BB@ABB@CBAABBBBCCCCCCCCC@CDCC?BBCCBBCB?C?B@@>@CCCCCCC?CCDCBB>AC@AAA787??>6?>>;>FEFD2BB?B9::CBBDB?B?BCDA<?;?AGHF@CCDCBCB:;;;CE@CCC@ABBCCAAABBBBBBBBBCBBBBBBBBC?BBCCA@BDD@DBB@BCBB
@ATNG8:03873:06387
GATGGTAGCGCACACATAGATACAGTACTCATTCGTTTCGGAAGAGACAGGTACGTTAATAGTTAATAGCGTACTTCTTTTTCTTGCTTTCGTGGTATTCTTGCTAGTTACACTAGCCATCCTTACTGCGCTTCGATTGTGTGCGTACTGCTGCAATATTGTTAACGTGAGTCTTGTAAAACCTTCTTTTTACGTTTACTCTCGTGTTAAAAATCTGAATTCTTCTAGAGTTCCTGATCTTCTGGAGATATCATCAGCGAGCTACCATCGTTCTCCTTAAGTCT
+
:CBA?BCBBBDCBBBDCCCCBBBDCCDCCCCB?BBBB>CC@D@CCCCEEEAEGCBB@BACJDB?C@CBBBCCCCA?DCDDD3BB?BAFC?BBBC@CCC@DH9;<CECC@DCDFCCCGACDD>@>ACDCBBEE@CCDD@BBCCCCCCCBCCCCBBB@CCC?BB@D@CCCCCBBBC@CCCCC;C@C?CCDDD2AA:::6;CBBBCBDDC@CIFE3CCCGI?B?BF@CCDFE;;;;@BBCC@A?ACJ@BBCCFCCDCCCBBBCCCCCC@CBBBD?CCC??=?@BBBC
@ATNG8:03885:06378
GATGTAGAGAGACTGTAGCGCACCCAGAAGATCAGGAACTCTAGAAGAATTCAGATTTTTAACACGAGAGTAAACGTAAAAAGAAGGTTTTACAAGACTCACGTTAACAATATTGCAGCAGTACGCACACAATCGAAGCGCAGTAAGGATGGCTAGTGTAACTAGCAAGAATACCACGAAAGCAAGAAAAAGAAGTACGCTATTAACTATTAACGTACCTGTCTCTTCCGAAACGAATGAGTACGATGAGATCTCGTGTGCTACCATCGAACTTGCAGAGTCT
+
CBBBBBBBCCCCBBCBCCCCDCBB>BCB?BFFD99;:?BCCCCCC?BA?B@BBBBBBBB3B?CCCACBBB???8?@>?@@@0@C>A5;;;6;CDADBDBCCCCC?C?CC@CCC?BAAACCDCCCCCCCCCD?CCBB?BBBBCCBB?C?CCC@BBACCCCA?BBBA@@?BB@??@>A@@A@;A??9>AAAB3AC?B899BAA>@<@<??@@<@<AACBB?BAAAACC@B?BBB>BBB?BBBBBBBBBBCCCBBB==>AC?>>>@@<@>>>F=>>;>B>>>@<<;
@ATNG8:03888:06364
GATGGTAGTATAGAGCTCTACATAGTACTCATTCGTTTCGGAATGGGACAGGTACGTTAATAGTTAATAGCGTACTTCTTTTTCTTGCTTTCGTGGTATTCTTGCTAGTTACACTAGCCATCCTTACTGCGCTTCGATTGTGTGCGTACTGCTGCAATTTTGTTAACGTGAGTCTTGTAAAACCTTCTTTTTACGTTTACTCTCGTGTTAAAAATCTGAATTCTTCTAGAGTTCCTGATCTTCTGGGCTGCGCTGATATGCGCTACCATCGAACTTGCAGAGTCT
+
5:<<7ACBCCB@@;9955599<;;;BCBBBAA?@AAA<@@-0-0/;3<7==6::===@CADDCC@B@CCCCCCCBB?>>>>>+BB@B9:;0;;;9:?BC@CCABBBBDC@CBCBBBBB?BBD?A?CCDAA?>??BBBB?BCCCCCCBBBBBCB>>??BBB:AA?><?AAAA@BCCAC<<<;6;@B>@@@@@0@BCCD?CCCDCCFAAA5;;;;*;@@@E@C@CB?BBBCBBB?B?ABCCCC=A@BC>D999BBBBBBBB??>>>=<:>>>AA<??;?AA>??>66
@ATNG8:03888:06394
GATGGTAGTGTGTCTCTGAGAGTAGTACTCATCGTTTCGGAAGAGACAGGTACGTTAATAGTTAATAGCGTACTTCTTTTTCTTGCTTTCGTGGTATTCTTGCTAGTTACACTAGCCATCCTTACTGCGCTTCGATTGTGTGCGTACTGCTGCAATATTGTTAACGTGAGTCTTGTAAAACCTTCTTTTTACGTTTACTCTCGTGTTAAAAATCTGAATTCTTCTAGAGTTCCTGATCTTCTGGCCTCGTAGACAGATACTACATCGAACTTGCAGAGTCT
+
ACCC@B>>C>>BBCBBCCCCCCCCCDCCBBBBCBBB=BD?C?CCDDBBB@CCCCC@CAFCCC@C@DECCCBBGG@BBBBB2BC=A@CC=@D@@?ACC@EG;;;CCDGAFIIIBBAB?BBA@B@CDEDICCB?BB@@=ACCCDCBBBDCCCBBBB@CBB=BD@D@CBBBBCCCCACDCDD;D@C@CCCCC3CCBBB=A@BBBBA<<;@CDDD5C;;:C?C?CC@CDCCCCC@B@BCCCCC@BCCAC@BCCCCCCBBBCAA@CCCBBAAA=@@<@AAABCA@@
@ATNG8:03895:06374
GATGTAGAGAGACTGTAGCCACCCAGAAGATCAGGAACTCTAGAAGAATTCAGATTTTTAACACGAGAGTAAACGTAAAAAGAAGGTTTTACAAGACTCACGTTAACAATATTGCAGCAGTACGCACACAATCGAAGCGCAGTAAGGATGGCTAGTGTAACTAGCAAGAATACCACGAAAGCAAGAAAAAGAAGTACGCTATTAACTATTAACGTACCTGTCTCTTCCGAAACTAATGAGTACGATGAGATCTCGTGTGCTACCATCGAACTTGCAGAGTCT
+
DBBBCCCDBBCCDBBBBBCAHDC?CBB?BCCCCC@C?CCCC??@<::6;>@@A?????.@<AABAAABBCCC=BB99888(79199@@@499C?BBB?CBAAA;A:>><@?@;>>AAA@@@A?AA@===@;?>>@<><?>>@>><><AAC?AA@==@AA;@@@AAB>BB>BCC>AA==D7<<=899:99+:;5;@@CD>=<?=A;A==A;A;;;;>A;@@??;;;9><@AA9<<>;@@;<<??@@@>@@AAAAAAAA<<;>BB;A8::@<>><>>>@@B???
@ATNG8:03919:06370
GATGGTAGTACATGATAGACGACACCAGAAGATCAGGAACTCTAGAGAATTCAGATTTTTAACACGAGAGTAAACGTAAAAAGAAGGTTTTACAAGACTCACGTTAACGATATTGCAGCAGTACGCACACAATCGAAGCGCAGTAAGGATGGCTAGTGTAACTAGCAAGAATACCACGAAAGCAAGAAAAAGAAGTACGCTATTAACTATTAACGTACCTGTCTCTTCCGAAACGAATGAGTACTGCGTCTCACTCTCGCCTACCATCGATCTTGCAGAGTCT
+
ACCC@CBBB>?CCCCCCCBB:;;CCACCC@CCCCBB>B@DBBBBBBCB?B?BCEBBBBB5B?CCCBCCCDCCC<BB>>>>?1?C@D@CCD<DCC@CCCCCDCCC@C?CBABAA?BBAAACBCCAABBBB==<=CBB>AABBBBBB>B>B@B?BB@A@BDB?@AACB@:>>;??@;??>>;3<6607AAAA/AA=>888B@@@A<B=????<?<>>BCCACCCBBDC@C@BAC<BAA?ABBBBCBBCCC@AAC@A@CBABC@CCC?C@@@BAAA?BCCBBBAAA
@ATNG8:03923:05790
GATGGTAGTGATACAGATCAGACACCAGAAGATCAGGAACTCTAGAAGAATTCAGATTTTTAACACGAGAGTAAACGTAAAAAGAAGGTTTTACAAGACTCACGTTAACAATATTGCAGCAGTACGCACACAATCGAAGCGCAGTAAGGATGGCTAGTGTAACTAGCAAGAATACCACGAAGCAAGAAAAAGAAGTACGCTATTAACTATTAACGTACCTGTCTCTTCGAAACGAATGAGTACGAGAGTCAGAGCAGAGCTACATCGAACTTGCAGAGTCT
+
:5<<:>CCCBCBDC;;;AA@BBBCH@BBC@B@AA::6;<AABBCCB?BA=A=?@>?<<<=+<6;;>984=8===6446;???+>B?C:BB=.>5945;>=CCBCC;@=@@=A@D@DCCCAAADGECCCAABC?DC;;9:?>=A@@@=A>B;;4:?A@BBCD@CCAA@@>::5:BA;@A000/::5;???@0AA=@BBBBBBDC?B>>=>>8<8<=;:;?A@@@;;;@@@@@9???9>=<>>788?999??AAA???BAAABBDC>>===;;7;??C?>==8
@ATNG8:03960:05793
GATGGTAGGCGTGTTAGAGTCTGCCCAGAAGATCAGGAACTCTAGAAGAATTCAGATTTTTAACACGAGAGTAAACGTAAAAAGAAGGTTTTACAAGACTCACGTTAACAATATTGCAGCAGTACGCACACAATCGAAGCGCAGTAAAGGATGCTAGTGTAACTAGCAAGAATACCACGAAAGCAAGAAAAAGAAGTACGCTATTAACTATTAACGTACCTGTCTCTTCCGAAACGAATGAGTACGATGAGAGAGCTCTCTCTACCATCGAACTTGCAGAGTCT
+
BCCC?BC>8??@@:85;5=;@@@A?8@@@=@BBAAA@C@BBCC@A@<AB?B=A@?;;;;;);8??@:99@@?=@3;00....)..)-0585&--7186869=/00:@:@@:AA=7;;?@AABC?>@CB<::98<<;<5::>@<<888*8:>899????CBB?BCBBBB?BB?BBB=@@999+:=>999:9:(:929>@@AA===5;5;;;;;@;@>:;;=;;;B;;;:>:<=<6/00)0888-/////6<;;@B@@@<<@@@@@@:==>>=8=A366=9:6657
@ATNG8:03968:05788
GATGGTAGACATATCGTACTCTCTGTACTCATTCGTTTCGGAAGAGACAGGTACGTTAATAGTTAATAGCGTACTTCTTTTTCTTGCTTTCGTGGTATTCTTGCTAGTTACACTAGCCATCCTTACTGCGCTTCGATTGTGTGCGTACTGCTGCAATATTGTTAACGTGAGTCTTGTAAAACCTTCTTTTTACGTTTACTCTCGTGTTAAAAATCTGAATTCTTCTAGAGTTCCTGATCTTCTGGGTGCGCTACAGTCTCTCTATCGAACTTGCAGAGTCT
+
BCBC@CBBCBCCCBBEFCCBBCCCCCCCCA@@7>;;;45@<A?@@ACABA@CCBAA?C?AAAC@C9BBB@;@===7=====+=B6@>>85=CBB?BBC???999=?8<5=@<B=>>E<>>?<?=@@@AA@@@:>>@@6;;>888:=:::<<799<8856;>?:><>@??>>>>>788AAA282765////(/8677)--7----//76:CC>*888886=38818A>>===:=:?A=>=@<====6///<77;>>BCAAA>>>;<;=;5;<-//=6:6999
@ATNG8:03923:05815
GATGTAGCTGCTGATGATATCTCCAGAAGATCAGGAACTCTAGAAGAATTCAGATTTTTAACACGAGAGTAAACGTAAAAAGAAGGTTTTACAAGACTCACGTTAACAATATTGCAGCAGTACGCACACAATCGAAGCGCAGTAAGGATGGCTAGTGTAACTAGCAAGAATACCACGAAAGCAAGAAAAAAGAAGTACGCTATTAACTATTAACGTACCTGTCTCTTCCGAAACGAATGAGTACTACTCTCAGAGACACACTAATCGAACTTGCAGAGTCT
+
BBBBAB@B966666>>CBB;;@B=@AB=AABBBB=A=@@@@BDF?@@@DAFE;;8BCB1B>AA?@@@999=<697:=9::):<7<.555&59<.56665;<6999?A@<A@@<>@BAADCDDCCCIB;;;=@BAA?BBBCBAAA?C@CCC?DBBBBBAA?BDBBAA=AA;::99=;787*37;4333333#3987737:9>@B?@?<<==6=:==BA@=@BBBBBC@C?AAE>DAA>BBAABBCBBBBBBBCB?@?AAAABBB?BC;;5;:8<<=>:;;;;
@ATNG8:03959:05859
GATGGTAGCATCATGCATATCTCACCAGAAGATCAGGAACTCTAGAAGAATTCAGATTTTTAACACGAGAGTAAACGTAAAAAGAAGGTTTTACAAGACTCACGTTAACAATATTGCAGCAGTACGCACACAATCGAAGCGCAGTAAGGATGGCTAGTGTAACTAGCAAGAATACCACGAAAGCAAGAAAAAAGAAGTACGCTATTAACTATTAACGTACCTGTCTCTTCCGAAACGAATGAGTACTATGTAGAGCTCTATACTAATCGAACTTGCAGAGTCT
+
8844.49994445555:9;995559499727/0/795:+/5;:<;;477+/+/:::;A??.?6>=?@@@@9838.339>>==+59442999&59925955@966;:?:@@<@@@2999:;ABC;@@CCCCCB?B;;;5;??@CDBC?=;=00*0@0000?A;@@@??>:?<=999<==:9927>?;@CCBCC(A<?<B=BBBBB@>A<<<B?7>:>>@;;7;ABBBBB=@=@AB;B;:6:??ABBBBBBBBBBBBAABBBBDCA>;>???7::299<???877
@ATNG8:03960:05841
GATGGTAGGCGTGTGAGAGTCTGCCCAGAAGATCAGGAACTCTAGAAGAATTCAGATTTTAACACGAGAGTAAACGTAAAAAGAAGGTTTTACAAGACTCACGTTAACAATATTGCAGCAGTACGCACACAATCGAAGCGCAGTAAGGATGGCTAGTGTAACTAGCAAGAATACCACGAAAGCAAGAAAAAGAAGTACGACTACTAACTATTAACGTACCTGTCTCTTCCGAAACGAATGAGTAACGATGAGAGAGCTCTCTCTACCATCGAACTTGCAGAGTCT
+
@AAE@CBB@BBA@?CBBBBCDCBBB>BCB?BB:;;C?B?CCBCCB@;::7;<AA@;;;;-9:???:>9:?873(3777777$33,3/333+39<6:@<ACBBCC?C?B@==>;066AAAAAAAAAA?=>>@<@AAA<>>=>>?8738<B?B?B999BBCC?BBBCBB?BB@BBC>A@@@>8?;;888888(7819:;;888????A<@>>=<A;?@668>DAAA=>>:=:=@A:ACC?B@<<..)-..-8==A>>>=;;;>>::::7::AAD=;;59:=786979
@ATNG8:03962:05815
GATGGTAGCGCATATCAGCGCAGCCCAGAAGATCAGGAACTCTAGAAGAATTCAGATTTTTAACACGAGAGTAAACGTAAAAAGAAGGTTTTACAAGACTCACGTTAACAATATTGCAGCAGTACGCACACAATCGAAGCGCAGTAAGGATGGCTAGTGTAACTAGCAAGAATACCACGAAAGCAAGAAAAAGAAGTACGCTATTAACTATTAAACGTACCTGACTCTTCCGAAACGAATGAGTACGTGTGACGTACGTGAGCTACCATCGTTATCGGAAAGTCT
+
::<A?B;69ABB@A@A@@;;;BBDE?CCC@CGCBBC@D@DDBBBCH>AA9;69AAACCCC5C@BBBABBCCFGD>B;;;;;;';?;@5;;:*:BC:;;GJBBBCC@B@BC?CCC@BBBCCCCCCBBBCBAAA?CC:;7;;;;BCAB@B@CCC@CCCBBBBB>BCCBBB?;;8:BA?AAA@@9@==9??AAA3AA?BABABBAAA3907;<</77)7>@DEBCB?>@@A4969BB9ABB>AABBB@@????BBCBBCCCCCBAAA993::99A?AAAA49929@@A
@ATNG8:03922:05862
GATTAGTGTGTCTCTGAGAGTAGTACTCATTCGTTTCGGAAGAGACAGGTACGTTAATAGTTAATAGCGTACTTCTTTTTCTTGCTTTCGTGGTATTCTTGCTAGTTACACTAGCCATCCTTACTGCGCTTCGATTGTGTGCGTACTGCTGCAATATTGTTAACGTGAGTCTTGTAAAACCTTCTTTTTACGTTTACTCTCGTGTTAAAAATCTGAATTCTTCTAGAGTTCCTGATCTTCTGGAGATATCATCAGCGAGCTACCATCGAACTTGCAGAGTCT
+
@?A9BBCCBBBBAAABBBDDBAABBAA@@@;@???:?C@D@BBBBBCB<CCCBB:B<??BG@C<C>>==BCCC@CBBBB2BC@BBCC>:::B?A@A=AC?BAAACC@CCCCCCCC@CBB>B=AACDBDBC@CCCD@BCCCCCCCBBBBBCCCC@CBB@CD@C@CBBCDFDAA=?;;;;.;@B5;;;;;*;@@EE>BCCBBCCCAA5;;;;*;A@@B@E?BAACDCBBBDAHA@AACCB>AAB>BBCCCCCCCAAABBBCCCAA?AEBBBABB@CCCCCCBBB
@ATNG8:03927:05862
GATGGTAGTACATGATAGACGACACCAGAAGATCAGGAACTCTAGAAGAATTCAGATTTTTAACACGAGAGTAAACGTAAAAAGAAGGTTTTACAAGACTCACGTTAACAATATTGCAGCAGTGCGCACACAATCGAAGCGCAGTAAGGATGGCTAGTGTAACTAGCAAGAATACCACGAAAGCAAGAAAAAGAAGTACGCTATTAACTATTAACGTACCTGTCTCTTCCGAAACGAATGAGTACTGCGTCTCACTCTCGCCTACCATCGTACTTGCAGAGTCT
+
ACEC?BBBCCBBBCCB@@@B:;;BB@CCC@CCCDAA?A@BBDBBBC@CC>A@AACBBBCD5C@CCCBCCCCBB@6@@:9:::*;G>C4;;;4;@B@CCCIGCCBB@B?CC?BEE@BBCCCBBBBBB??@CCC@CDCC@BCGDECAA>BAGBB?CCCDCCCC@BDBBBB@CC@BBB=??BBB9?=>8<>>@@2@B?B???BFBCB<A>ABBA?B?BBCCC@CCBBBDB@C?CCD=CCC?AAADDCCAAABCCBDCDBCBBCC?CCD@D@A@BCCD@BBBCCEC@A
@ATNG8:03957:05902
GATGGTAGCGCGATATCAGCGCAGCCCACTAAGATCAGGAACTCTAGATGAATTCAGATTTTTAACACGAGAGTAAACGTAAAAAGAAGGTTTTACAAGACTCACGTTAACAATATTGCAGCAGTACGCACACAATCGAAGCGCAGTAAGGATGGCTAGTGTAACTAGCAAGAATACCACGAAAGCAAGAAAAAAGAAGTACGCTATTAACTATTAACGTACCTGTCTCTTCCGAAACGAATGAGTACGATGAGATCTCGTGTGCTACCATCGAACTTGCAGAGTCT
+
/9//)/968=///79/55<:::5555)/:772//--55(/)/7://5;<;=;@==;:44999'424?;@BBCACCC=BA@CCCD5CDAD@CBB7@AC?<;:BCCCCD@D@CB?B;;8;AAACCCCBBBBDEABB?AABB?BABBCBCC@B@JCA@ABBBCCCC@CBCC@@<;;6:AA<AAA@@9=8819<=<=<&=?=>?=??>>>?,0,/:>>7;::?BBB>BAB@@CB>A>A@@;@@@?AAACCBABAFBCBBCD999BBBBBBCC?A@=AA<@@;@ABCAA>==
@ATNG8:03947:05956
GATGGTAGCGCATATCAGCGCAGCCCAGAAGATCAGGAACTCTAGAAGAATTCAGATTTTTAACACGAGAGTAAACGTGAAAAGAAGGTTTTACAAGACTCACGTTAACAATATTGCAGCAGTACGCCACACAATCGAAGCGCAGTAAGGATGGCTAGTGTAACTAGCAAGAATACCACGAAAGCAAGAAAAAACGAAGTTACGCTATTAACTATTAACGTACCTGTCTCTTCTGAACGAATGAGTACTATGTAGAGCTCTATACTATCGTACTTGCAGAGTCT
+
?;5525><<@BBBAA@@><<<00/:3:<A8A66555.5.599:<;;<?B<>8;<994999(=5=<700////77.7::4///&//)/)/;;+///8<>===5533-9.4;5<//)/://///-7://)/////,5=>>05555:9>B=A:=00)/////<>>9><5:9?39919@?;><977(3334337737#3;;133,37737376;15655-2+225=@6;;<<6559@949;>54.44445<>=;@;A@@@83339////-----///93<<<=>=655
@ATNG8:03962:05914
GATGGTAGTGTCATATGAGAGTGTGTACTCATTCGTTTCGGAAGAGACAGGTACGTTAATAGTTAATAGCGTACTTCTTTTTCTTTGCTTTCGTGGTATTCTTGCTAGTTACACTAGCCATCCTTACTGCGCTTCGATTGTGTGCGTACTGCTGCAATATTGTTAACGTGAGTCTTGTAAAACCTTCTTTTTACGTTTACTCTCGTGTTAAAAATCTGAATTCTTCTAGAGTTCTGATCTTCTGGTATACACACTCGCTCGCTACCATCGACGAATAGAAGTCT
+
/:::<ACBBAABB@@@BCCCCCBCBBBCCB;;4;9:4)4;8=:=CCCFCC>BBB;;458=?=B>B?BBB>A00/<499<;;(///)499<4<<AB:BCDABF=A;;<CC?BBBBBBBB@ACA7;7;BABAAAB=BCCC>BBDAABCADDCDCCCCCABAB@GGGE@CBBAAACBC@C<;<;.;<?<?@?@?0@ACCH:;;DAAA;;:C@CCCC1A699@=@>@A>AA@@=//)//777796<<?:>>>>;;@AA@@@@@@@CDDDACBB@@@@B?;::B@B@AA
@ATNG8:03963:05935
GATGGTAGACACGTGTGCTCTCTCGTACTCATTCGTTTCTGAAGAGACAGGTACGTTAATAGTTAATAGCGTACTTCTTTTTCTTGCTTTCGTGGTATTCTTGCTAGTTACACTAGCCATCCTTACTGCGCTTCGATTGTGTGCGTACTGCTGCAATATTGTTAACGTGAGTCTTGTAAAACCTTCTTTTTACGTTTACTCTCGTGTTAAAAATCTGAATTCTTCTAGAGTTCCTGATCTTCTGGAGATACACATGATACTCTACATCGAACTTGCAGAGTCT
+
ACBD?CBBBDCCBBB:96>A666;>;;;;><:5@999,5??@<BCC;:9C?AAA@C?B@B@???D?A:99;999<7;:?>>.;>:<@AD=?>A@29594994;;:=B@?AA?CCBAA<?@A@C@CCAAACCGAEHBB@ACCCCCAAABBBCDDCC@ACD@DE@C@FCCBBBBCCADFCCB7A5;5;;@@@0ABDDD?D;;;BA;;;A4;:;;*;@A;:8:=AA@CCCCCBB@DAD@ABCC@CCCADCBBCCBAAABCBBCCCCBABCBBB?:97:?BCAA@CF
@ATNG8:03931:05984
GATGGTAGTCTCAGATAGTCTATAGTACTCATTCGTTTCGGTAGAGACAGGTACGTTAATAGTTAAATAGCGTAACTTCTTTTTCTTTGCTTTCGTGGTATTTCTTGCTAGTTACACTAGCCATCCTTACTGCGCTTCGATTGTGTGCGTACTGCTGCAATATTGTTAACGTGAGTCTTGTAAAAACCTTCTTTTTACGTTTACTCTCGTGTTAAAAATCTGAATTCTTCTAGAAGTTCCTGATCTTCTGGTCTACTACACTGTACTCTACCATCGAACTTGCAGAGTCT
+
>955265<<=>>555><<;;;A;6:6=>;;;<;;?;=499.55:;55555499;95069<998.55)4;;4454.4;065AAA+<<>455=>5:;;:6;555)5<.55544516>=<;;;;5:44295?;@BCCBB@CBBB?CC;;;@@BBA@@@BBAA>;;;=AA?C=AA@::9@=@=BECCCC1C?B=@@@@@.:9A@A6A00//////949999(5555;6<7<<65////)/;7;6;9;:::5;:<9<696=>>?BBBCDBBBCCCC?A@BBB?AA?ACBCBBAAA
@ATNG8:03952:05998
GATGGTAGCAGACGTGACAGAGCGCCAGAAGATCAGGAACTCTAGAAGAATTCAGATTTTTAACACGAGAGTAAACGTAAAAAGAAGGTTTTACAAGACTCACGTTAACAATATTGCAGCAGTACGCACACAATCGAAGCGCAGTAAGGATGGCTAGTGTAACTAGCAAGAATACCACGAAAGCAGAAAAAAGAAGTACGCTATTAACTATTAACGTACCTGTCTCTTCCGAAACGAATGAGTACGATGAGAGAGCTCTCTCTACCATCGAACTTGCAGAGTCT
+
BEBB?B@@?@<==655;<666<<<@499945955:;8<7<?@9:9B?AA<?9????=EDD3B@B>>=@@>>;=>598:=999(9;39.555&5>@:A>>BBB@00,0,0@:<<>6=@@@ACBBBBABB@@;0,0@00,0000@AAC<@=A;<7;CBABBBCABBBDBD@CC>@?B?B@C@C8@00......%.:600/=899<;<>:88>@5>:==CCC@C?@@CCDAD@@@?:?BB?BBBCCBBBDA@@@BBDCBB>>?=====:?=888:8818>>=??@;;
@ATNG8:03937:06038
GATGGTAGCAGACGTGACAGAGCGCCAGAAGATCAGGAACTCTAGAAGAATTCAGATTTTTAACACGAGGGTAAACGTAAAAAGAAGGTTTTACAAGACTCACGTTAACAATATTGCAGCAGTACGCACACAATCGAAGCGCAGTAAGGATGGCTAGTGTAACTAGCAAGAATACCACGAAAGCAAGAAAAAGAAGTACGCTATTAACTATTAACGTACCTGTCTCTTCCGAAACGAATGAGTACAGAGAGTACGATATGTCTACATCGAACTTGCAGAGTCT
+
CCCC?CCCBBCCDD@A@CHCECCCG@BBB@@B@DA@=A?BBCCDBC@BB?B=A??99999'73<==CBBC>???8?AABABB3AB?@188929?A?BBBAAA>>><?<>A=A:;7;;:AA>>>AAAAAACAA<=>>B>===@AB??<?==>A?BAA>>>AD<@;;;BC=??;?@A5::DCA9@::37999:+;=9===?>@?;;7;===;;7;;@????=@@@@@@A=D=AAA9@BB?AAAAA@@BB998@???@???????????@@@A<??8:::;??@>>
@ATNG8:03929:06081
GATTAGTATAGAGCTCTACATAGTACTCATTCGTTTCGGAAGAGACAGGTACGTTAATAGTTAATAGCGTACTTCTTTTTCTTGCTTTCGTGGTATTCTTGCTAGTTACACTAGCCATCCTTACTGCGCTTCGATTGTGTGCGTACTGCTGCAATATTGTTAACGTGAGTCTTGTAAAACCTTCTTTTTACGTTTACTCTCGTGTTAAAAATCTGAATTCTTCTAGAGTTCCTGATCTTCTGGGTGCGCTACAGTCTCTCTACCATCGAACTTGCAGAGTCT
+
BBB?CCBBBBDCDBBBBCDBDCCCFCDCBB@CCCC>CC?B?BCBABABADCBAA>A@BBBC?B@BBB@@A88828:;;;+:949777.333:4::?:?>8000>00,/>?@B@@A=@@?:>;>>>>>88:=AAAA=<<<??AA???@@@@=<=5;;;5;?<?<?BA?>>A;;6::AAB5;5;8:7777)7;999)//5///8;;A36666)5///9484@?<@>>>@@@7;7;A??@A;>>?C;??>>>AAAA:::<///77=6:///=9<;17;>>;;;;=
@ATNG8:03950:06125
GATGGTAGGCACTGCGCACACATCCCAGAAGATCAGGAACTCTAGAAGAATTCAGATTTTTAACACGAGAGTAAACGTAAAAAGAAGGTTTTACAAGACTCACGTTAACAATATTGCAGCAGTACGCACACAATCGAAGCGCAGTAAGGATGGCTAGTGTAACTAGCAAGAATACCACGAAAGCAAGAAAAAGAAGTACGCTATTAACTATTAACGTACCTGTCTCTTCCGAAACGAATGAGTACGAGAGTCAGAGCAGAGCTACCATCGACCTCTAGAAGTCT
+
:CCD@CCC?@@@@BAABCBBBCHGG?CCD@DBBB;<7<;ABCECEG@CB@B?CBBAAAAA2A?BBBBBAABAAA<ACBCBBB2BB?B<AAA9BFLIECCCBCCCC6969?;?CC>A@BBBEDDBBCCCCCCB?BBBF@C@??ABBB?B@CBB@BCBBAABAACAAADC?BA?ABB?ABBBC>CCB?99998(8?<A>@;AAAAA<>9====5;5;=ABB?B@@@BCF@B?BDF=???>??BCBCBBBBAAABCBBBAAACB@@AB<A===:;7;??B>><>@AA
@ATNG8:03937:06160
GATGGTAGCGCACACATAGATACAGTACTCATTCGTTTCGGAAGAGACAGGTACGTTAATAGTTAATAGCGTACTTCTTTTTCTTTGTCTTTCTGTGGTATTCTTGCTAGTTACACTAGCCATCCTTACTGCGCTTCGATTGTGTGCGTACTGCTGCAATATTGTTAACGTGAGTCTTGTAAAACCTTCTTTTTACGTTTACTCTCGTGTTAAAAATCTGAATTCTTCTAGAGTTCCTGATCTTCTGGACAGAGTGTGCAGATACATCGAACTTGCAGAGTCT
+
/99::;A?CCCCCCEBCDCCCBBBCCCCCCBB?CBBD>CD@E@BB@@@;<4:@<BC@D@BBBC@D@BBBCDCB@@>@=>@@,000(0////(///3;7;4804>59=:A<@<AAAAAABB?;;;=@=ACDCECGC@BBCD@DBBBCBCCCCBCCBB;;7;BA<A@5;5;B@@@;;:B;=9:9:-9:?99:;;;*;A@AC?CFBBDB;;;;5<<<<*<BC;;7;>AA=@BBAA@@<@<AAABBB?@@B?;;;CCCAACB;<;CCBC;00A@<@A000<<<@??@
@ATNG8:03941:06243
GATGTAGCTCGCTGATGATATCTCCAGAAGATCAGGAACTCTAGAAGAATTCAGATTTTTAACACGAGAGTAAACGTAAAAAGAAGGTTTTACAAGACTCACGTTAACAATATTGCAGCAGTACGCACACAATCGAAGCGCAGTAAGGATGGCTAGTGTAACTAGCAAGAATACCACGAAAGCAAGAAAAAAGAAGTACGCTATTAACTATTAACGTACCTGTCTCTTCCGAAACGAATGAGTACGAGAGAGCACACGTGTCTACCATCGAACTTGCAGAGTCT
+
ABABBB>?C??>BCCCCCCCBBBEBEGC?CCDHCB@B@CGDDDBC?BB>?<?@??>???1@@BBAACCDBBBB;=>@DDDD0CC@E?BBC;CCC@CCBBBBB;;6;>CB?CBD;<<BBCCDBBCCCDCCBB>AC@@=ABAACD@?=@@EBB?CCECBBCC@CBBBBB?BC?A@B>ABBCA;?::3::::9:%:<;>:7:BBBB?37359<A7?;=>BBB@BFCCCCB@B?BBC>CCC?AABA???B999BBBAACFCCCABBCCB?B>>AA<@?<?>>>>>>>>
@ATNG8:03945:06218
GATGTAGAGAGACTGTAGCCACCCAGAAGATCAGGAACTCTAGAAGAATTCAGATTTTTAACACGAGAGTAAACGTAAAAAGAAGGTTTTACAAGACTCACGTTAACAATATTGCAGCAGTACGCACACAATCGAAGCGCAGTAAGGATGGCTAGTGTAACTAGCAAGAATACCACGAAAGCAAGAAAAAGAAGTACGCTATTAACTATTAACGTACCTGTCTCTTCCGAAACGAATGAGTACGATGAGATCTCGTGTGCTACCATCGAACTTGCATAGTCT
+
DC@ABCCCCCCCCCCGDBB?AAB<BBC@BDCCCG?C?CCCCCBA?AC@C@BAA99999)9<AAABBBBBBBA;@@<<<>>.<@;@8>>>5?AC?C@@=AA?AA<A<>><>A@<@AAAAA@@>??@@;;;><>A>@;@@@@B@@@;@<ABC?D@@?>?@@=A@@@BB@BA=@BB;>>566,8<<9>>>>>/==:=BCCAA?@@;>;>@@@:=:>A>>>=A@@@=>><@<A@@9@CC?BBBAABACAAAAAA>>>?>>>:;:?@@=AAAAA<>>:=>>@AA@?>
@ATNG8:03935:06269
GATGGTAGCGAGCGAGTGTGTATACCAGAAGATCAGGAACTCTAGAAGAATTCAGATTTTTAACACGAGAGTAAACGTAAAAAGAAGGTTTTACAAGACTCACGTTAACAATATTGCAGCAGTACGCACACAATCGAAGCGCAGTAAGGATGGCTAGTTGTAACTAGCAAGAATACCACGAAAGCAAGAAAAAAGAAGTACGCTATTAAACTATTAACGTACCTGTCTCTTCCGAAACGAATGAGTACGAGAGTCAGAGCAGAGCTATCGAACTTGCAGAGTCT
+
BCBC@?>>A===<<<<<665=<@5<166=9=>CCDC@C>BBDA@@B=?@?B?>=?99955$56;=;;BBAAADC<A@@@?>?(?:::4555&5@>6;AAABAB@@40+0=:0//6898;<<<>>>BB>>A;0+00008>==0/544./)/00)/:>7=<>BC?CCC@@@?CB?AA?==8888*7;>8888999$996384:=<7<7/38(8<;=8=4336;;9<<<?<;;;=//0>3000)0>>@@BB@<<878@BBABABBBA???A>>??CB>BAAA@@>;0
@ATNG8:03940:06299
GATGGTAGTATAGAGCTCTACATAGTACTCATTCGTTTCGGAAGAGACAGGTACGTTAATAGTTAATTGCGTACTTCTTTTTCTTGCTTTCGTGGTATTCTTGCTAGTTACACTAGCCATCCTTACTGCGCTTCGATTGTGTGCGTACTGCTGCAATATTTGTTAACGTGAGTCTTGTAAAAACCTTCTTTTTACGTTTACTCTCGTGTTAAAAATCTGAATTCTTCTAGAGTTCCTGATCTTCTGGGTGCGCTACAGTCTCTCTACCATCGATCTTGGTAAGTCT
+
ABCC?C@;;=CCCCC?666?>><=??AAB>ED@@??D>>B:B9??BA?@A<>9::;7;0.-883738---;;88<678777$3817333,3:9:7=?>67;3;;=:690977755@A?B@@<@<<//..533.3336)..448...778755===67575'22+2.566662222/5:;===*;6;377;;;*;:99919;88898....3999).29::4>.3746:99922,23898333-..78055...3....55.2279=8*.....557260779>><>
@ATNG8:03951:06286
GATAGTATCTGCACACTCTGTCCAGAAGATCAGGAACTCTAGAAGAATTCAGATTTTTAACACGAGAGTAAACGTAAAAAGAAGGTTTTACAAGACTCACGTTAACAATATTGCAGCAGTACGCACACAATCGAAGCGCAGTAAGGATGGCTAGTGTAACTAGCAAGAATACCACGAAAGCAAGAATAAGAAGTACGCTATTAACTATTAACGTACCTGTCTCTTCCGAAACGAATGAGTACTACTCTCAGAGACACACTACCATCGAACTTGCAGAGTCT
+
BC:;9DD@B;;9B?@;<=@BCA?AAB=;<<CCC@CACFFEDBB?@@;@?;;8>>>>?1@>ABBCBAAA999+99;;;;<*;A@A5;;;.;AB?CCCAABBA@=@=@A?BBB>A@DCCCDCBCDBCCCCCADCAA>ACCBBCA?=@@BBB@BCCBCCBC@BBBBBB?AA=AA@<@@???8???:??:?@<@A=@AA=A>@A@@CAGBBA@E@;:;BA=A@@@@?A=A=AA@9>98197<??BBBBBBBBBBBABBBBBCBAA@=?@???:;;5;?>==>@??
@ATNG8:03966:06292
GATGGTAGCATTATGCATATCTCACCAGAAGATCAGGAACTCTAGAAGAATTCAGATTTTTAACACGAGAGTAAACGTAAAAAGAAGGTTTTACAAGACTCACGTTAACAATATTGCAGCAGTACGCACACAATCGAAGCGCAGTAAGGATGGCTAGTGTAACTAGCAAGAATACCACGAAAGCAAGAAAAAGAAGTACGCCATTAACTATTAACGTACCTGTCTCTTCCGAAACGAATGAGTACTATGTAGAGCTCTATACTAATCGAACTTGCAGAGTCT
+
BBAD@DBBBCD666?>B:66;?;<<7<@@;<@=<<<9>:>===CBC@CC@B@BCAA@EEE3C>AACBBBBBABA==?:9999';=99;===2=>>6;@;A@ABBB?C@CD@BCB?DBCBBCCCCCCBBCCCDADB@@=@@>;;9@A=B?;;;<@AAABBCC?B@?@7713827896;;887.7338>AABB18<>?8<<BC577>>:BAB;6;49979638955658181666(2226:::<9555577;;?BCAAAABBBBBA=A@@@<??<?A?>===;;
@ATNG8:03953:06348
GATGGTAGCTCTGCTCTGACTCTCGTACTCATTCGTTTCGTAAGAGACAGGTACGTTAATAGTTAATAGCGTACTTCTTTTTCTTGCTTTCGTGGTATTCTTGCTAGTTACACTAGCCATCCTTACTGCGCTTCGATTGTGTGCGTACTGCTGCAATATTGTTAACGTGAGTCTTGTAAAACCTTCTTTTTACGTTTACTCTCGTGTTAAAAATCTGAATTCTTCTAGAGTTCCTGATCTTCTGGCTCTCGTAGACAGATACTACCATCGTTATCGGAAAGTCT
+
55<<7ACBA@;@BBDDCCCBBCCBBBCBBBBC@DCCE>BCBB@BCCBBBD@CCCC?:C@DDCC?B@ECCDFDAAA?;;;;;*;A>BBBB=BCBB@CCC@CD@BBDDCC?CCDDCDBB?CDD@C?DBBDDDCD?BBBC@CBBBC@@@A@@@BBCBD@BAA>@C@D?BBCCBCAA@>@;;;;.;5;5<IIEE5CE;;;7;BCDCCCA@@5;;;;*;ACBC@B@GG?BBCCBCB?C?AAD;;;@BBCBF;;;AABBBBBCCCECCDDC@B@C@E?BBBD?BB=BCBB
@ATNG8:03959:06338
GATGGTAGTGTCATATGAGAGTGTGTACTCATTCGTTTCGGAAGAGACAGGTACGTTAATAGTTAATAGTCTGTACTTCTTTTTTCTTGCTTTCGTGGTATTTCTTGCTAGTTACACTAGCCATCCTTACTGCGCTTCGATTGTGTGCGTACTGCTGCAATATTGTTAACGTGAGTCTTGTAAAACCTTCTTTTTACGTTTTAACTCTCGTGTTAAAAATCTGAATTCTTCTAGAGTTCCTGATCTTCTGGCTCTCGTAGACAGATACTACCATCGAACTTTCAGAGCTCT
+
4444.4;;;9:99555555555559:954444.4444)4<6<8===>;;<7;997:4:)///727579///:77744.444444#4:6<:==5;:99894//(/9)/////439:4555<;6<55047<566><;;7;;;>:>=BCBCBB@@A@@<<;=+00/)/:7;7=>544:444.4:<@@2=:=955555$4;4444&544//66----(-999+===<<8<266:>>>><;;5:7955BAA?AAA=@@@CDCCCBAAB@@@999?>=AA;9:<;::6:=>>0009<
@ATNG8:03963:06362
GATGGTAGGCGTGTGAGAGTCTGCCCAGAAGATCAGGAACTCTAGAAGAATTCAGATTTTAACACGAGAGTAAACGTAAAAGAAGGTTTTACAAGACTCACGTTAACAATATTGCAGCAGTACGCACACAATCGAAGCGCAGTAAGGATGGCTAGTGTAACTAGCAAGAATACCACGAAAGCAAGAAAAAGAAGTACGCTATTAACTATAACGTACCTGTCTCTTCCGAAACGAATGAGTACGATGAGAGAGCTCTCTCTACCATCGAACTTGCAGAGTTCT
+
BCAA>BCB?BBBCBB@BBBBCCCCF>CCB@BBAAAB?D@CCCC;;;?@@<@?BC?::::-9:>@?=@>=>=::3:9/---(--(-3778---88;:==8><BA=A><>8=>@7::??A?>>>C?>>A@??<?<891///9---/*/377@>?@@@ABBC@BB=>AC?@@<@@@39:000)0//)//./.$/.(2788A>@@><;79:///5;6::=76557:::2515==0677/7378333333;;667888:;;@??8::5:<>8818B9<=:<<//*//
@ATNG8:03967:06390
GATGGTAGCTCTGCTCTGACTCTCGTACTCATTCGTTTCGGAAGAGACAGGTACGTTAACAGTTAATAGCGTACTTCTTTTTCTTGCTTTCGTGGTATTCTTGCTAGTTACACTAGCCATCCTTACTGCGCTTCGATTGTGTGCGTACTGCTGCAATATTGTTAACGTGAGTCTTGTAAAACCTTCTTTTTACGTTTACTCTCGTGTTAAAAATCTGAATTCTTCTAGAGTTCCTGATCTTCTGGCGCGTATGTATGTCGCCTACCATCGAACTTGCAGAGTCT
+
/8876>@>>:69AAABB;96966;<@@ACD;;;;BCC=BC?A@ADCCCCC@CCCAB?BACCCB@E?DDDCCCBBB@CCEGG5CB?BBCA=@@CC?AAD@CCACCCCCC@CCEEDCCB@BBB@B?CCDDBBBD?CCCC?CBBBDBAADCCDC@AAC@BBB?BB?B?BBDCCCCBB@BCCCC;C@B;;;:::*:DCEH>BBCCBBBBBB5;;;;*;@@@C@C@CF@BBCCBCC@C@CACCCC>A@C@CCCBABCCCCCAAABB@BCD?BBBAA=AB>BBBBBBAAA
@ATNG8:03968:06361
GATGGTAGTGTCATATGAGAGTGTGTACTCATTCGTTTCGGAACGTTTCGGAAGAGACAGGTACGTTAATAGTTAATAGCGTACTTCTTTTTCTTGCTTTCGTGGTATTCTTGCTATTTACACTAGCCATCCTTACTGCGCTTCGATTGTGTGCGTACTGCTGCAATATTGTTAACGTGAGTCTTGTAAAACCTTCTTTTTACGTTTACTCTCGTGTTAAAAATCTGAATTCTTCTAGAGTTCCTGATCTTCTGGTATGACTAGTGTACTATCGAACTTGCAGAGTCT
+
@A??;CCBBCBBBCBBCCGCCCBBBCBBBC::5;:;9,9?7@8;<A=>?@<?@CCCBBBD@BBDA@?AAGCCC@CA9:;BBBA;:5;;;;;*<A<>?BD>DC9;8;CB@CC>AACCEJ>CCBCCCBB?A@A<?<ACBABBBC@CCBA?BBJGDBABCBBBBAAAC@CCC?BD8B8A@BBBBECC?CBBBB8A=@;?@@@@1@CCDC?BBC@@@AAAA=AAAA,AAB;::9?BC@CCCCBCE@D@CCCBBB>@@C@DDBBBCCCBBBCBBBDEBCCACCACCCCCC@@@
@ATNG8:03980:05841
GATGTAGCACACGAGATCTCATCGTACTTTCGTTTCGGAAGAGACAGGTACGTTAATAGTTAATAGCGTACTTCTTTTTCTTGCTTTCGTGGTATTCTTGCTAGTTACACTAGCCATCCTTACTGCGCTTCGATTGTGTGCGTACTGCTGCAATATTGTTAACGTGAGTCTTGTAAAACCTTCTTTTTACGTTTACTCTCGTGTTAAAAATCTGAATTCTTCTAGAGTTCCTGATCTTCTGGGTGCGCTACAGTCTCTCTACCATCGAACTTGCAGAGTCT
+
>CBBBBBBCCCDBBBCCCCECCCCCBCBB=BCCF<BB>B@CCCDCDD=CCCBB?C@CEDD?C?BCCCCCCBA=@?@@@1@@=BBBA<?BBB<AAB=@@<??ABCC>AACCCBAA?BCC>@<@BBBA@@B>BBBA=@?C===>??AA@@>>>@<@@@<??:==AAAA>?@AA;@@@AA6A<@;??@@@.AA==<6=@@@@A?><;3:;::+;??@A<A=AA<AACA@@A:>:>@?AAA<A@@@7==;<<AAAA???AAA??AA=?9::D=AA4::@A>>>AA
@ATNG8:03972:05907
GATGTAGAGAGACTGTAGCGCACCCAGAAGATCAGGAACTCTAAAAGAATTCAGATTTTTAACACGAGAGTAAACGTAAAAAGAAGGTTTTACAAGACTCACGTTAACAATATTGCAGCAGTACGCACACAATCGAAGCGCAGTAAGGATGGCTAGTGTAACTAGCAAGAATACCACGAAAGCAAGAAAAAGAAGTACGCTATTAACTATTAACGTACCTGTCTCTTCCGAAACGAATGAGTACGATGAGAGAGCTCTCTCTTACCATCGAACTTGCAGAGTCT
+
@A;55<C@AACBBBBBCCCCCCCC=CDF@BBBDBB?B?BBC@@??8?@?A?C@?89899)9@CBBABBBBBCC=A@:9::9(9>;=>BBB5BCB@CBB?>>>AA<A<AA;AA@<@>?A@>@@@@>A@@@A@:????9>>@>?A=<6<8<9>;?>>>@@AA<?<=>BB@BB?AAB@BBBB@:@==997787(7>:=<=>B?>>?<@<A>>><@<;;///7=@9:==>=A:>>@:@>?>?CBA99:???A>>>>BA@888@@AA<AA<@;;:D5::7:;@A:;;>>
@ATNG8:03976:05946
GATGGTAGTCTCAGATAGTTATAGTACTCATTTCGTTTCGGAAGAGACAGGTACGTTAATAGTTAATAGCGTACTTCTTTTTCTTGCTTTCGTGGTATTCTTGCTAGTTACACTAGCCATCCTTACTGCGCTTCGATTGTGTGCGTACTGCTGCAATATTGTTAACGTGAGTCTTGTAAAACCTTCTTTTTACGTTTACTCTCGTGTTAAAATCTGAATTCTTCTAGAGTTCCTGATCTTCTGGGTCTCTCTCTCACGCACTACCATCGAACCACCTAAGTCT
+
AAAA@CBCBCBBBD@@ACCACHCCC@@@DAAA>BBDD=BB?C?BBCBABC=AA@@?<?=AAAA>A@CBCCBBBBC@BBBBB2@@;>999(8<=A=BB@=@?000=?;?<@DA@>@AA:=<@<A=?>?ADD<<<>A;;:=?A@@>>>@@@<=<:;;388D<>>;><@A===A>;;5:;<<=2><A:==BBB/>>///)/////.5657-656'255595:5996:>>>@>><>;=?AAA@5::AB:AA??AAAA@??>>>@@??<66669:1717=4==47376
@ATNG8:03980:05910
GATGGTAGCACACGAGATCTCATCGTACTCATTCGTTTCGGAAGAGACAGGTACGTTAATAGTTAATAGCGTACTTCTTTTTCTTGCTTTCGTGGTATTCTTGCTTGTTACACTAGCCATCCTTACTGCGCTTCGATTGTGTGCGTACTGCTGCAATATTGTTAACGTGAGTCTTGTAAAACCTTCTTTTTACGTTTACTCTCGTGTTAAAAATCTGAATTCTTCTAGAGTTCCTGATCTTCTGGATATGAGTGACTCGTGCTATCGAACTTGCAGAGTCT
+
DCCC@BDBDBBBCCCBBBBGEEFEBCCCCB@@=@BBC>CCAGACCBCCDD@DDCBB@B@CBBB?C?CBBBDCCBA@BCCCC1?@=??CB>BCCC@BAA?AB=A??=???BCCBBBBB?BBB@B@BCABBB>><ACAA8;:?;;;??AA@>>>=>@=>>=>@@<@===;>AA?>>688?ED;C9A<A====,;9333)--6----//;56;;;+9///96<6@@:@>>>?>><>=BF>>>@8;;A=@@@@@:::===BC><===>>>AA=@@7;;>>>???<
@ATNG8:03971:06101
GATGGTAGTACATGATAGACGACACCAGAAGATCAGGAACTCTAGAAGAATTCAGATTTTTAACACGAGAGTAAACGTAAAAAGAAGGTTTTACAAGACTCACGTTAACAATATTGCAGCAGTACGCACACAATCGAAGCGCAGTAAGGATGGCTAGTGTAACTAGCAAGAATACCACGAAAGCAAGAAAAAGAAGTACGCTATTAACTATTAACGTACCTGTCTCTTCCGAAACGAATGAGTACTGCGTCTCACTCTCGCCTAATCGAACTTGCAGAGTCT
+
CDAB?BCC@A<ECCCBCCCE?@@CC?CBB?BBBB@A=A?CBCCCBB@CB?B@BCC@@@@@1@?BCCCECCCCCC;BB:::::';<<>5555&5@=9=CDHCCCCB?B?CC@DCC?BBBCCAAABCCCBBBCC@CCCD=BBDCCCBC=B?@998:CBBBBCC@CCC@@@?BB?BBC>AABBB=AA@?AAABB2BC?BA@@CCCAB<=<>?AA9>9>AAAA@CCAAACBAE?BBD=BBC?BBCCAAABAABDCCCBBCBBBBD@CC@CCCC?BB?CCBBBB???
@ATNG8:03973:06090
GATGGTAGCACACGAGATCTCATCGTACTCATTCGTTTCGGAAGAGACAGGTACGTTAATAGTTAATAGCGTACTTCTTTTTCTTGCTTTTCGTGGTATTCTTGCTAGTTACACTAGCCATCCTTACTGCGCTTCGATTGTGTGCGTACTGCTGCAATATTGTTAACGTGAGTCTTGTAAAACCTTCTTTTTACGTTTACTCTCGTGTTAAAAATCTGAATTCTTCTAGAGTTCCTGATCTTCTGGGCTGCGCTGATATGCGCTACCATCGTACTTGCAGAGTCT
+
45:=8=BAA@>:55999999995545<<@ABC>B;;;75;8A9===CCBB@BBBBB@B?CFBB>A9ACBBBB<<?7?=998'<<9<7373&3:9<6@BB?BB??=??9:49>>?@BBA?BBA@?;===>>>>@<>>>@;>=>@AAA??@F@?888;5888:>>:>=>>>B>>>BA<?????6@>D<????>/?@AAA:<<=BAAA?@?;?@??/@>>=@;A;@C=AAA??@A=A=AAA@==9988;06///::::=@@??@?@>>><>A@A@>>=7;;==>C>>>
@ATNG8:03971:06142
GATATATCAGCGCAGCCCAGAAGATCAGGAACTCTAGAAGAATTCAGATTTTTAACACGAGAGTAAACTGTAAAAAGAAGGTTTTAACAAGAACTCACTGTTAAACAATATTCAGCAGTACGCACACAATCGAAGCGCAAGTAAGAAATGGCTAGTGTAACTAGCAAGAATACCACGAAAGCAAGAAAAAGAAGTACGCTATTAACTATTAACGTACCTGTCTCTTACCGAAACGATGTAGTAACGATGAGATCTCGTGTGCTACCATCGAACTTGCAGAGTCT
+
@@@:;;==B@@@;@@D@8@>C=A;;599.5.5::::::8=A=B?;4555;:9$55554555<::::////--777'-/,/7;;;,/,//)4;588444448-33(3828:;488688////6677:::6:=<A?9:000)0;;)///(39178::////*/897<=8==8566:=<<;;.7//)/////$/85=555=;4434828=<;6;69////5://-:::(//(/88/8/////-888(---....8999999:55599959999<6;<3::=;<777;
@ATNG8:03981:06262
ATGGTAGACGAGCGTCTGAGAGGTACTCATTCGTTTCGGAAGAGACAGGTACGTTAATAGTTAATAGCGTACTTCTTTTTCTTGCTTTCGTGGTATTCTTGCTAGTTACACTAGCCATCCTTACTGCGCTTCGATTGTGTGCGTACTGCTGCAATATTGTTAACGTGAGTCTTGTAAAACCTTCTTTTTACGTTTACTCTCGTGTTAAAAATCTGAATTCTTCTAGAGTTCCTGATCTTCTGGTATACACACTCGCTCGCTACCATCGAACTTGCAGAGTCT
+
///)//////444444443:;;7<555@=<8@<<<8<C@D?CCDCCCC@CBBCC>A;?A>>496;BBCICCCC?;;;;;*;@;@@FG?CDBC@BDE@DC@BBCCCE?BBCBBDDD?BCB@B?CCGCABBD@DCBB?CCCCCCCCBBBCCCGAA>BBB@BC@D@CCCBBBBA?;A;;;;.;>C>;<<;;*;BBCC>CBGJFCCBBB5;;;;*;CBDC@C@BB@BBBBBBDAD?AAA@@@?@@A@CFDDCCBBBBBBBBBBDDCC?BABBB@BB>BBBBBBB@@
@ATNG8:03977:06331
GATGTAGGAGACACGTCGCACACCTCATTCGTTTCGGAAGAGACAGGTACGTTAATAGTTAATAGCGTACTTCTTTTTCTTGCTTTCGTGGTATTCTTGCTAGTTACACTAGCCATCCTTACTGCGCTTCGATTGTGTGCGTACTGCTGCAATATTGTTAACGTGAGTCTTGTAAAACCTTCTTTTTACGTTTACTCTCGTGTTAAAAATCTGAATTCTTCTTGAGTTCCTGATCTTCTGGATATGAGTGACTCGTGCTACCATCGAACTTGCAGAGTCT
+
:@CCBBB@BCCCCBBBCCCD:;;?CC@A<AACC>CCAF@FBBBBCCACCCCEAC@CCCC@C?DCBCBBBBA=@????0@A<AAA?<ABA@=A@?;?A<@@BCBC?BBBBBBAA<@A@7;7;=;=>A@A?BCDC>A>>>>>A@@@A??:;;?;888;==8=;>>>AAAAA@;@AADD5A<@<?????/>>===6==@@@@A;;::>?>>/>@C@@<@=??<>>:>>>?<@=A===AA:=<D<BB===>>>AAC@@@;;;>=G>D::;A<==:==@@?>=>>
@ATNG8:03978:06381
GATTAGTATAGAGCTCTACATAGTACTCATTCGTTTCGGAAGAGACAGGTACGTTAATAGTTAATAGCGTACTTCTTTTTCTTGCTTTCGTGGTATTCTTGCTAGTTACACTAGCCATCCTTACTGCGCTTCGATTGTGTGCGTACTGCTGCAATATTGTTAACGTGAGTCTTGTAAAACCTTCTTTTTACGTTTACTCTCGTGTTAAAAATCTGAATTCTTCTAGAGTTCCTGATCTTCTGGGCTGCGCTGATATGCGCTACCATCGAACTTGCAGAGTCT
+
EBA?ACECBBCCCCCDCCCCCCCCCBCCBB?BDDC<AA@D?BBBBCCC@CCAAA?B?BBBB>B>BBBBCCBA?=78999.9@<A778)9?>?<AA@<AA;?>BECC?CCBB<<<A=AAA7;7566=?<<=<>>>A<@@AA???AAA==;@@AA9;<>=@?6:7:@@AD>>>?;===??2>8=8==>>>.::;:9*//9///667?<@DFC/?=;::;@;??;?>>>>>>;?;@@A===>@<<<6<///>;89=;:;=::=9//*/988;7??<?@@@@@@@@
@ATNG8:04670:03226
GATGGTAGAGAGAGCTCTCTCATCCTACTCATTCGTTTCGGAAGAGACAGGTACGTTAATAGTTAATAGCGTACTTCTTTTTCTTGCTTTCGTGGTATTCTTGCTAGTTACACTAGCCATCCTTACTGCGCTTCGATTGTGTGCGTACTGCTGCAATATTGTTAACGTGAGTCTTGTAAAACCTTCTTTTTACGTTTACTCTCGTGTTAAAATCTGAATTCTTCTAGAGTTCCTGATCTTCTGGTATACACACTCGCTCGCTTACCATCGAACTTTCAGAGTCT
+
5<<>?CCBBBDBCBBBBBACCCBB@CCBCDCC?CBDD=BB@D@DCCAABCACCBBB@B@@@@C@C@CCCCCBBBC@@@@@?1AC?B@BB=BBBB?BCD?BB599:A9929BBBBCB@=@::5::>BE@@???;@@@@=>>?:::;?AA:::====:;;;=@@<@<@@@@@ACAA:9<<<<2<<A:<9:::*9;333)--3---6537+522&266693957737;::558;A68;>;=@///:5:<=???===BBACC==//+-;0-//996///*8=??@B>:
@ATNG8:04692:03211
GATGGTAGCTCACGTACGTCACACGTACTCATTCGTTTCGGAAGAGACAGGTACGTTAATAGTTAATAGCGTACTTCTTTTTCTTGCTTTCGTGGTATTCTTGCTAGTTACACTAGCCATCCTTACTGCGCTTCGATTGTGTGCGTACTGCTGCAATATTGTTAACGTGAGTCTTGTAAAACCTTCTTTTTACGTTTACTCTCGTGTTAAAAATCTGAATTCTTCTAGAGTTCCTGATCTTCTGGTAGAGCGTGCATATATCTACATCGAACTTGCAGAGTCT
+
CC??<@AB@@BB;;6?<;ACEBBBCDCCBBAA?ACCL?CC?B@BCCCDCC=ABCBB?A?ADCC?B<??AAAAAAA?AAABB1B?9>778.9?>?;@??9>@<@@ABBC?A@BBBDAA<A??:?=DAA>????:?>?@=>>A@@@@?>?ABB===?<=>><AA<A;??>AAA@@@;>>>DD;D7:399887+:>=>?9>>>>??AAAA8<=<=.=???B<A<AA<>>>DA?A:A<AAAA886:@A=AAA>??AA@@@===AAAC>CAAA@@9>>:>>?>AC@>>
@ATNG8:04659:03295
GATGGTAGAGTACAGTGTAGTAGACCCAGAAGATCAGGAACTCTAGAAGAATTCAGATTTTTAACACGAGAGTAAACGTAAAAAGAAGGTTTTACAAGACTCACGTTAACAATATTGCAGCAGTACGCACACAATCGAAGCGCAGTAAGGATGGCTAGTGTAACTAGCAAGAATACCACGAAAGCAAGAAAAAGAAGTACGCTATTAACTATTAACGTACCTGTCTCTTCCGAAACGAATGAGTACAGAGAGTACGATATGTCTACCATCGATTCGAGGAAGTCT
+
5<>>?BBCBBBCCCCBBBCCCCCCCC>CCC@CCCCCC?B?BBCBBBB>AA=A?CCC>>>><1>?BDBABBBB>>=3<>9;;;;*;C>B?CCC=CDDBCCCDDDCBB?B?BB@CCD?BABBBBBCCDCCCCAAA@BCCC@CCBAACAB=A?A::;;BCCCBBC?BBCBAB?BB?@@@>A???A;A9939>=??2?A=A>??CADBA:<9>??A7;8;AECC@CBCBBAA?A?BBB=BBB=?@BBBBBBBCBBBCBBACBBBBBB@=?;?@?@??;?AAA<>8>===
@ATNG8:04670:03255
GATGGAGCAGACGTGACAGAGCGCCAGAAGATCAGGAACTCTAGAAGAATTCAGATTTTTAACACGAGAGTAAACGTAAAAAGAAGGTTTTACAAGACTCACGTTAACAATATTGCAGCAGTACGCACACAATCGAAGCGCAGTAAGGATGGCTAGTGTAACTAGCAAGAATACCACGAAAGCAAGAAAAAGATGTACGCTATTAACTATTAACGTACCTGTCTCTTCCGAAACGAATGAGTACGATGAGAGAGCTCTCTCTACCATCGAACTTGCAGAGTCT
+
DABB?BB==BB@@<;;;;;;;@BC?B@@=@AA;;:2:5:AA@??C=@B;@;::9<;=<=,=8???@@@A????89:;BDDD5BCAD@CDG=CBFAA:;=CCCCC@C@CC@BBA<@@AAACCCCCCCDBBAB<A:;;<@AA@AAAB?B?BBB@BJFBBBCC@AAAA??<?@<@@A;??BBA8??@<@@@@@2A9:9BA@@?BBB@D@CCCC?B?CCCCC@CC@@@CC=@>@AA:AAA?AABBCCCAAACCBAACCB@>>>@@>@@<A>?>@9>=6889><=:;;
@ATNG8:04685:03253
GATTAGCTATACGTATATCTATGTACTCATTCGTTTCGGAAGAGACAGGTACGTTAATAGTTAATAGCGTACTTCTTTTTCTTGCTTTCGTGGTATTCTTGCTAGTTACACTAGCCATCCTTACTGCGCTTCGATTGTGTGCGTACTGCTGCAATATTGTTAACGTGAGTCTTGTAAAACCTTCTTTTTACGTTTACTCTCGTTTTAAAAAATCTGAATTCTTCTAGAGTTCCTGATCTTCTGGAGATATCATCAGCGAGCTACCATCGAACTTGCAGAGTCT
+
DDC>AAB?<BDECCCCBCBCBCCBBBCC;;;;FDD>BA?BACBBBBBB>ABCCB?B@CACC@C=@ABABA@@?9@@>@?2?C?BCCD=AAAC?CBB?AA89:>A@A>BBBAAABB?BB@;@=AA===;;;:=?;;7;;AA>>>?>>>>>>>>>:9885;=:>:>A???@@@@::7979,96=1:;:::)9=::915555665777*799:7%86557(/(.3.3336955,2,2667:<5/--)--666;@AAA@@@>>>;;:<9=;;;=:>><>>>A>>>??
@ATNG8:04658:03301
GATTAGCGCATATCAGCGCAGCCCAGAAGATCAGGAACTCTAGAAGAATTCAGATTTTTAACACGAGAGTAAACGTAAAAAGAAGGTTTTACAAGACTCACGTTAACAATATTGCAGCAGTACGCACACAATCGAAGCGCAGTAAGGATGGCTAGTGTAACTAGCAAGAATACCACGAAAGCAAGAAAAAGAAGTACGCTATTAACTATTAACGTACCTGTCTCTTCCGAAACGAATGAGTACCTCTCAGACGCTCGTCCTACCATCGAACTTGCAGAGTCT
+
ABD@BBBCDFBBBDDCCBBBCCC>CCC@BBBB@A=A=@@CCCCC?BB?B?BBCCCDDF3C@CFCEECCCCCC>A?99999*9B>C9AAA9CBGAFCCCDCCA?>@@CE@CCC@CCA?AACBBBCDCCBCB@CCAB?BBBACB??=A@CAB@BCCCCCCC?ABBAAA?BC>BBB>AABBD=BAA>@CCCC1BB>B>>=BCCAB<@<@?@@7:8:@CCC@CCA@@AA=A?ACC=DAA?ABBBBBB?AAAAAACAA@CAAAC>@AB>?>>>>7;;:>>@C>>888
@ATNG8:04692:03317
GATGGTAGTATAGAGCTCTACATAGTACTCATTCGTTTCGGAATGGGACAGGTACGTTAATAGTTAATAGCGTACTTCTTTTTCTTGCTTTCGTGGTATTCTTGCTAGTTACACTAGCCATCCTTACTGCGCTTCGATTGTGTGCTACTGCTGCAATATTGTTAACGTGAGTCTTGTAAAACCTTCTTTTTACGTTTAACTCTCGTGTTAAAAATCTGAATTCTTCTAGAGTTCCTGATCTTCTGGCGCGTATGTATGTCGCCTACCATGAACTTGCAGTAGTCT
+
9:=:.55:;;:555656;;566655;=:99==.9099/9:*0*//9(/-9:)//77928+55:98=9===DDDCCC@;;;;9$555:99:3:;;?<=>AADF>000>/0*/977:;<<7;994817;;787776??BB>BAABBBBBBBBBBA?6/6//(.6274799555877-.-799)3,3(.----'-7777)-).777579:=/6888'656694949=:>????@@<@<@AAAAA=>>>;===>>?@A=;///9<<1;;;5;=<<6;;/5/5//-662,
@ATNG8:04669:03368
GATGGTAGAGTATCATGTGTATCTCCAGAAGATCAGGAACTCTAGAAGAATTCAGATTTTTAACACGAGAGTAAACGTAAAAAGAAGGTTTTACAAGACTCACGTTAACAATATTGCAGCAGTACGCACACAATCGAAGTGCAGTAAGGATGGCTAGTGTAACTAGCAAGAATACCACGAAAGCAAGAAAAAAGAAGTACGCTATTAACTATTAACGTACCTGTCTCTTCCGAAACGAATGAGTACGAGAGAGCAACACGTGTCTAATCGAACTTGCAGAGTCT
+
//785:::4449<;;;>>><:555504;;7565<::5;5::<=;::355.5.44494444$55:;;;<>666=>7>==>@@@+>>=@:>AA.55:055==<==??;><>>:?:?7;?@BCCCCDBBBB@:6559959.4;;;4444.565555;==;;;==:C>>BAB<@@<>>?499AAA9?<<8999999$98389:88899;6;.225727055>>?9<9////72737783///6///7668:93//66//)///--/////(/86718828;:99....
@ATNG8:04679:03365
GATGGTAGCTCTGCTCTGACTCTCGTACTCATTCTGTTTCGGAAGAGACAGGTACGTTAATAGTTAATAGCGTAACTTCTTTTTTCTTGCTTTCGTGGTATTCTTGCTAGTTACACTAGCCATCCTTACTGCGCTTCGATTGTGTGCGTACTGCTGCAATATTGTTAACGTGAGTCTTGTAAAACCTTCTTTTTACGTTTACTCTCGTGTTAAAAATCTGAATTCTTCTAGAGTTCCTGATCTTCTGGGCAGACTCTCACACGCCTACCATCGAACTTGCAGAGTCT
+
44::.44@94459999=96995555555<;960---,2,22(,(-/666795:>3336;63//6(/)//89///(//(/66666$6606333(3///)//72794;;::;;7;?<;<>;94:@@@EACGBB;;;C?BBCC;;;CCEAAACKCCCBBBCABCB@BB?A=A@AA@AAAE@A;;;;.;>C?BCCBC5BECCD=B;;;A;;;?@;@@@@,>;::B>A=BB8;;AAA;;8;;@@?A@B<@@AB=BCCDGCCCCCCBBCC@BBB@CBA@@?00+0<<<;AAAB
@ATNG8:04680:03373
GATGGTAGTATAGAGCTCTACATAGTACTCATTCGTTTCGGAAGAGACAGGTACGTTAATAGTTAATAGCGTACTTCTTTTTCTTGCTTTCGTGGTATTCTTGCTAGTTACACTAGCCATCCTTACTGCGCTTCGATTGTGTGCGTACTGCTGCAATATTGTTAACGTGAGTCTTGTAAAACCTCCTTTTTCGTTTACTCTCGTGTTAAAAATCTGAATTCTTCTAGAGTTCCTGATCTTCTGGGTGCGCTACAGTCTCTCTACATCGAACTTGCAGAGTCT
+
CCBA??A@@;B;:6C?>GFGCEGDBBAABA;;8;@@C>CC@B?BBCBCCC@BBCBB?B9:9BB=?=@CDCBBB?@5?B>F>1AA?BBCC>@===474=4<<<<?>=::49BA:;;AA<@@A;>;>?>::;??=AAAD<>==<>>=:;;@@A:::7)---)-32:5;<>>>565;8::<==2>;>>;>A@>/>888-8@@;;;>>>>1////(////<060:>:==>:888;@<>>><@@,//7707;>C>==AABBC????<:66---;233-37<?;;;;;
@ATNG8:04684:03397
GATGGTAGTGCGTGAGAGAGAGACCCAGAAGATCAGGAACTCTAGAAGAATTCAGATTTTTAACTCGAGAGTAAACGTAAAAAGAAGGTTTTACAAGACTCACGTTAACAATATTGCAGCAGTACGCACACAATCGAAGCGCAGTAAGGATGGCTGGTGTAACTAGCAAGAATACCACGAAAGCAAGAAAAAGAAGTACGCTATTAACTATTAACTTACCTGTCTCTTCCGAAACGAATGAGTACTATAGACTATCTGAGACTAATCGAACTTGCAGAGTCT
+
ABCD@CCCCCBBBCBCCDCEEDBBB=BDF@CBBA@?=@?BBCCCCC?AA?A?@?AABCCC3C????ABCBBBBB<BBBBDDD0DD@E?BBB;BCDABBBBDDCBB?C@CC@BBC?BBCCCBBBCDCCCDBBB=CCCD?BBBBBB?><@@CBC?BBB@ABCC?CAABAA>BB>B>>9>@<>>8????CDDCC3BB?B@?@CCC>>;><@@AA<><>@<@@8==>>>>B=C=>>>9>==<@>>>AAB@?@A???>>DDAA>@@AAA<@@AA;AC5>=@A>>>88
@ATNG8:04654:03419
GATGGTAGAGTATCATGTGTATCTCCAGAAGATCAGGAACTCTAGAAGAATTCAGATTTTTAACACGAGAGTAAACGTAAAAAGAAGGTTTTACAAGACTCACGTTAACAATATTGCAGCAGTACGCACACAATCGAAGCGCAGTAAGGATGGCTAGTGTAACTAGCAAGAATACCACGAAAGCAAGAAAAAGAAGTACGCTATTAACTATTAACGTACCTGTCTCTTCCGAAACGAATGAGTACACACTCTCATATGACACTACATCGAACTTGCAGAGTCT
+
;CCE?CCFCBCCBCBBCC@CA@;?@?969:A=555<7:5:<999@@<@@4:45;==>?>>+><DDBBBB@A<;;6;CCCDED2EDAE@CCD<CCC@CBCBBBBAA>A?AC?BBB?BCCBCBCCDCCCCCDCC@DCCC?@@@?@@@A?C@BBC@BBCCCCCC?BBBBBB@A@9@??;??@@?:??=;::999.:@?B:99BBBBC<><;A>?:>:>?CCGACCBBBBC<@<@AA;BBB?ABABBBBBBBBBBBBBBCCCCCCBCBAAA@?A?:94:AA@@B?99
@ATNG8:04672:03400
GATGGTAGTCTCAGATATCTATAGTACTCATTCGTTTCGGAAGAGACAGGTACGTTAATAGTTAATAGCGTACTTCTTTTTCTTGCTTTCGTGGTATTCTTGCTAGTTACACTAGCCATCTACTGCGCTTCGATTGTGTGCGTACTGCTTGCAATATTGTTAACGTGAGTCTTGTAAAACCTTCTTTTTACGTTTACTCTCGTGTTAAAAATCTGAATTCTTCTAGAGTTCCTGATCTTCTGGGTGCGCTACAGTCTCTCTACCATCGAACTTGCAGAGTT
+
BD@@4559;AA@555555559;=<===566;7;<BC>BBAE@B@A@EDD@CCAAA?B7;6=C=>:?=BC???@@<@BCCC5CD?BAAA<?;;>:??D;@@0/0/:/525555<<<>466;;==>=665<8;9::5;;<@@@@0//7;//)/<=:>??:??:?=?:9:>;?9:69==;;+9.5.5999;*;;=9<,/0>>?==@A?4:::9$9445<8=8>>466>><<<9A9??>@@<;>?B?8?@>>@ABC@AACCCC@@AA?;;;;@>AA@@@@@@::5
@ATNG8:04672:03430
GATAGTATCTGCACACTCTGTCCAGAAGATCAGGAACTCTAGAAGAATTCAGATTTTTAACACGAGAGTAAACGTAAAAAGAAGGTTTTACAAGACTCACGTTAACAATATTGCAGCAGTACGCACACAATCGAAGCGCAGTAAGGATGGCTAGTGTAACTAGCAAGAATACCACGAAAGCAAGAAAAAGAAGTACACTATTAACTATTAACGTACCTGTCTCTTCCGAAACGATGAGTACGAGAGAGCACACGTGTCTACCATCGAACTTGCAGAGTCT
+
A@@DBBCABBB@@@<<<;CB9:259><ACCCCC@C@CCCBBBB?BD@D@AAABCBCB2C=AAAAABBCBBB<AA@ABBB5BC@B@DDD;DCC@CCCB@@@997;@DEHDDD?BBBBBBCCDFECCCCBB?BCCE>@@BBBBBB>C@D?@>@CBBBCCC>8799998<<8;;;.77==?8<8;9@ABBB3BC?B9::A>;;;=D;???;9=:>;988:>>===>@<@<;;@2:--------.8>>>??55579:;>======8==>>?1985;=>>??;;;
@ATNG8:04686:03402
GATGGTAGGTGCACATGAGTGTATCCAGAAGATCAGGAACTCTAGAAGAATTCAGATTTTTAACACGAGAGTAAACGTAAAAAGAAGGTTTTACAAGACTCACGTTAACAATATTGCAGCAGTACGCACACAATCGAAGCGCAGTAAGGATGGCTAGTGTAACTAGCAAGAATACCACGAAAGCAAGAAAAAAGAAGTACGCTATTAACTATTAACGTACCTGTCTCTTCCGAAACGAATGAGTACCTCTCAGACGCTCGTCCTACCTTCGAACTTGCAGAGTCT
+
BBBC?BBB?CCCCCCCCBCBCCBBB?BBB?BBCCBB?A?BBCDCBC?BC?B@BBBBBBBB3A?A@@ABCCCCCE=CCCCDFD5AB@C@BCC<CCB?CBCCCAA0000?@G?A@A@FDCCCDBBBBBCCBBAC@CCCC?BBBBCA@@=A@C@@>@BBBBBAA@DDCBBB???<?AA;@@?@?:@@><999999%9@@@?>?C@AAB?>=???A8<7;ACCC@CCCCBBD?A?BBB<ACC?BBAAB??<>BABBAA@ABBBBBB?BAA>A?CCB<>>:==<>>>=>>
@ATNG8:04666:03453
GATGGTAGGTGCACATGAGTGTATCCAGAAGATCAGGAACTCTAGAAGAATTCAGATTTTTAACACGAGAGTAAACGTAAAAAGAAGGTTTTCAAGACTCACGTTAACAATATTGCAGCAGTACGCACACAATCGAAGCGCAGTAAGGATGGCTAGTGTAACTAGCAAGAATACCACGAAAGCAAGAAAAAGAAGTACGCTATTAACTATTAACGTACCTGTCTCTTCCGAAACGAATGAGTACGATGAGAGAGCTCTCTCTACCATCGAACTTGCAGAGTCT
+
>BAB?CBC@B<A=;;;=ACDCA@;;5::@:::9AAB<@>@ABBCA@=AB@C>BAB<;;;;*;@BBBBCCHDBBC<B;;<BBB0BC?B?BBB<BC@DCBCDCC;;:;@BB@CCCACCCCCCCBBBCCCDDBB?BBBB>@ACCBBAC?CAD998:BA@ABBB@CCC@@@?CD@>=<077777):::3:@@@A2AC@B???CCCBA3838===5;5;>BBB?BAA@@@C>A>ACC>CDD@AAACBBBBB999DBBBBBBBBBBBBBB?A>>??:?>:==?>9::>>
@ATNG8:04690:03454
GATGGTAGCTCTGCTCTGACTCTCGTACTCATTCTTTCGGAAGAGACAGGTACGTTAATAGTTAATAGCGTACTTCTTTTTCTTGCTTTCGTGGTATTCTTGCTAGTTACACTAGCCATCCTTACTGCGCTTCGATTGTGTGCGTACTGCTGCAATATTGTTAACGTGAGTCTTGTAAAACCTTCTTTTTACGTTTACTCTCGTGCTAAAAATCTGAATTCTTCTAGAGTTCCTGATCTTCTGGGTGCGCTACAGTCTCTCTACCATCGAACTTGCAGAGTCT
+
@A@@;;65@B=BBBCCDABBICB;;@?><@??<@AC=CC@C?BBCCCDD>AAAAA>A=ABAA?A?BAAABBB<B?BCBBB2AA>A:::29:>>083?8>?>BBBBAA;?>>?A>;;78AB<A=>>;;;::B;A@?@;;;;===>>>>>>>;;;=888/567)/)/899=>>=>9=::::-91;5;>==>.==>@A9??@>>===>>;;;;;+:>>;;7;=>>:?>===<=:>:<;/--3---/6.69;;<<<==<AAB;;:@@A9:////+/:6:;=????@A
@ATNG8:04694:03476
GATGGTAGTGTCATATGAGAGTGTGTACTCATTTGTTTCGGAAGAGACAGGTACGTTAATAGTTAATAGCGTACTTCTTTTTCTTGCTTTCGTGGTATTCTTGCTAGTTACACTAGCCATCCTTACTGCGCTTCGATTGTGTGCGTACTGCTGCAATATTGTTAACGTGAGTCTTGTAAACCTTCTTTTTACGTTTACTCTCGTGTTAAAAATCTGAATTCTTCTAGAGTTCCTGATCTTCTGGGTGTATCAGCGAGTATCTACCATCGAATCACGAAAGTCT
+
4844.45=>>?@???B;<::6666===AA@<;;0;AA;AC?C>;;9B=>>:@<:655>:@BAA>B7:6;?<A?AA<ACBBB3BB@BABE=@@@@?B@D@BB469==9=9?@?AA=990//<8<<@AAABA@@>A;9:490=000/>:9095:::937//)/95:6;=ABB?><>+////)/3:3:<:::$45;;;09=@566<<<;49999(99=@@=@=AA699B???@6:49A@>@A>:00@,00AA>=>999999@@@@;>:00///)00//444)4;;<
@ATNG8:04650:03531
GATGGTAGTATATCGCGTCGCTATCCAGAAGATCAGGAACTCTAGAAGAATTCAGATTTTTAACACGAGAGTAAACGTAAAAAGAAGGTTTTACAAGACTCACGTTAACAATATTGCAGCAGTACGCACACAATCGAAGCGCAGTAAGGATGGCTAGTGTAACTAGCAAGAATACCACGAAAGCAAGAAAAAGAAGTACGCTATTAACTATTAACGTACCTGTCTCTTCCGAAACGAATGAGTACTACTCTCAGAGACACACATCGAACTTGCAGAGTCT
+
BCAA>BCCC>BACDBBBBBBBBB;;9;BB?CCCCBB@B@BCCCCBD@DD@C?BBBBCDDD2C@CBBBBCCCCCC>AA@@@?>,>A=A<@@@9BCC@CBBCCCBBB<@=@B?BCG@BBCBBBCBCCDCBBBBD@CBBB?BCCB@@@B@C?C??>@BCCCBBB@BBBAAA@BB?AAB<??AAA<AA@?????>1?A?B999BBBAA7;8;@@@:=:=ACCC@BCBCBBB9;9;DD=CBB?BBCBBBABDDDCBBBBAAABBBBBB??@@<@@:>>AAAAAAA
@ATNG8:04675:03519
GATGGTAGGCGGAGAGTGAGACGCAGTACTCATTCGTTTCGGAAGAGACAGGTACGTTAATAGTTAATAGCGTACTTCTTTTTCTTGCTTTCGTGGTATTCTTGCTAGTTACACTAGCCATCCTTACTGCGCTTCGATTGTGTGCGTACTGCTGCAATATTGTTAACGTGAGTCTTGTAAAACCTTCTTTTTACGTTTACTCTCGTGTTAAAATCTGAATTCTTCTAGAGTTCCTGATCTTCTGGGCTGCGCTGATATGCGCTACCATGATTCGGATAGTCT
+
A@=<5//;600)/;/0//56=><>>?<<@AAA@<ABBB=CC@DAAA@CCCC@CBBAC697;ABA?B=??BAC@@?@6@A?A?3BB?AAEB8??@@=:99<@A?B??>AB=A@@@@9:859;<8=:?@@@@;;;>A@;;178678966577798555//...33.3288;772528422299.838355777(7:<<=.5277999755-522&25555/5567379997795:29<<:::99///)////::98<>;88///666167888)/..3377567
@ATNG8:04687:03524
GATGGTAGCGCATATCAGCGCAGCCCAGAAGATCAGGAACTCTAGAAGAATTCAGATTTTTAACACGAGAGTAAACGTAAAAAGAAGGTTTTACAAGGCTCACGTTAACAATATTGCAGCAGTACGCACACAATCGAAGCGCAGTAAGGATGGCTAGTGTAACTAGCAAGAATACCACGAAAGCAAGAAAAAGAAGTACGCTATTAACTATTAACGTACCTGTCTCTTCCGAAACGAATGAGTACGATGAGAGAGCTCTCTCTACCATCGAACTTGCAGAGTCT
+
CC?><@:5:?BCABBDCBCCBB@@@;@BB?BDCDCC@C@DCCCB@@>@C@C@CABBDCCC5C@CCCCCCCCCCG>D@?>???1>A?D:@@@3AAB>B@CEFDD;:;;ADD@BBB@DBBBBACDDCAAABBBB=AADD?BAABBCBB=?=?898:CAABBBB?BBBBBB?CC?CCC?AA:99)38839:;9=)7908CCCCD@==:=:>AAA;?<AAAAA=A:::>>><@=BBB8>AB?BBBBBBBBB999BBBBCBBA@BBBB@@<@BB995;>9;<>>>=9::
@ATNG8:04664:03589
GATGGTAGATACTCGCTGATACACCCAGAAGATCAGGAACTCTAGAAGAATTCAGATTTTTAACACGAGAGTAAACGTAAAAAGAAGGTTTTACAAGACTCACGTTAACAATATTGCAGCAGTACGCACACAATCGAAGCGCAGTAAGGATGGCTAGTGTAACTAGCAAGAATACCACGAAAGCAAGAAAAAAGAAGTACGCTATTAACTATTAACGTACCTGTCTCTTCCGAAACGAATGAGTACTATAGACTATCTGAGACTACCATCGTTCCTTCTGAGTCT
+
CDEE@CCBBBBCCCCCCCCCCCCBD>CCC?@A@CAA>B@CCCBACA>AA<A>BBBBBBBB3B?BBBBABBBCCC>CB;::::*:B@CACCC;CDEACAAABBA::8;@CC?BAA>ABCCCCCCCDCCBDDCC?CCAA?AABA@A:96;?AAA>BCBBBCCC@CAABCC@BB@BBB<?????8===;::9999%9?<?:8:CCBBB?@<BADD:=:=?BCC@CCCBBAA>A?BAA9?::6:@A@BBBBBBBBH:::BDBCBCBBBCCAC>>>D@D@C>AABAAAAA
@ATNG8:04676:03617
GATGGTAGCGCGACGAGCGTAGACCCAGAAGATCAGGAACTCTATAAGAATTCAGATTTTTAACACGAGAGTAAACGTAAAAAGAAGGTTTTACAAGACTCACGTTAACAATATTGCAGCAGTACGCACACAATCGAAGCGCAGTAAGGATGGCTAGTGTAACTAGCAAGAATACCACGAAAGCAAGAAAAAAGAAGTTACGCTATTAACTATTAACGTACCTGTCTCTTCCGAAACGAATGAGTACTATGTAGAGCTCTATACTAATCGAACTTGCAGAGTCT
+
CDCB@DCCBBBBCCDDBCCCBBBBC:;<;;>@@@AA<B?AABA@<<:==+0*0>=?BCDC1B?@@?899A@@@B>446@@@@+69:C<FDD8BBDACAAA@@;;;=A;AC?BBA?BBCCDCECCDEEG;;;A<@@@@<?AA;;:>?;@=A<;6;???A::9?B998=A387=998<A>777)333,/99:::%9>6//*0==?<67160///7483/.9?>7?@@@AAB>B:>=?387=;>=?@@@@AAAABBC>==CA;<<;;67088<<5;;;?A?>>=7//
@ATNG8:04651:03675
GATGGTAGGACGAGCGTCTGAGAGGTACTCATTCGTTTTCGGAAGAGACAGATACGTTAATAGTTAATAACGTACTTCTTTTTTCTTGCTTTCGTGGTATTTCTTGCTAGTTACACTAGCCATCCTTACTGCGCTTCGATTGTGTGCGTACTGCTGCAATATTTGTTAACGTGAGTCTTGTAAAACCTTCTTTTTACGTTTACTCTCGTGTTAAAAATCTGAATTCTTCTAGAGTTCCTGATCTTTCTGGGTCTACGCTCGTCGCACATCGAACTTTGCAGAGTCT
+
//996???;BBBBB@ACCBBBCCC@CBBBC>=9>9:::.;B>C@CCCCCECDCCDCC@C@CCDD@C@CC@BCAAAB?BBCBBC*BA>ACEC?CCBA;@99:0;A5;;@C@@<@BBBBBBB?BBB>B?@@ABA@@@<@CCC=@@BB@@?@AABBAA;;967656.//)/7;;@???BAA=AAAAA5A<@:88888(8=;;=69/////99-/)////'.8<>A=C9<;8;@@@B<;7;=BBBAAAD7=9==6<///999??@>>>@AB@@@>=:877-8>>A@????
@ATNG8:04692:03659
GATTACATACGCGCCAGAAGATCAGGAACTCTAGAAGAATTCAGATTTTTTAACACGAGAGTAAACGTAAAAAAGAAGGTTTTTACAAGACTCACGTTAACAATATTGCAGCAGTACGCACACAATCGAAGCGCAGTAAGGATGGCTAGTGTAACTAGCAAGAATGCCACGAAAGCAAGAAAAAGAAGTACGCTATTAACTATTAACGTACCTGTCTCTTCCGAACGAATGAGTCTTCCGAAACGAATGAGTACTGCGTCTCACTCTCGCCTACCATCGAACTTTGCAGAGTCT
+
AAA9CBBBCBAAAB?BBC@GCCCCC?B9C;::CBC?BB>C144;944444#45::=<<<CC==<6;;999::;#:4.49@@@@+>>>:?C>CCCBBB8;89B@CCF@CCCDJDCB@@ADBBA??;?CAA=BBCBCCEK@CABCD@CCCBCC;;:;BDCEH@AA?ABB=AA;;;09??=@BBBC3BB?CDCBBCCCC90+0=00*05;=?A@?ABBA????B?@A?A;;89A??@@?9<;==?9?AA=AAABB???:::9;;CBB?@?BAA=A??>?A@@@9:99,:==@AB???
@ATNG8:04650:03730
GATTAGTGTCATATGAGAGTGTGTACTCATTCGTTTCGGAAGAGACAGGTACGTTAATAGTTAATAGCGTACTTCTTTTTCTTGCTTTCGTGGTATTCTTGCTAGTTACACTAGCCATCCTTACTGCTCTTCGATTGTGTGCGTACTGCTGCAATATTGTTAACGTGAGTCTTGTAAAACCTTCTTTTTACGTTTACTCTCGTGTTAAAAATCTGAATTCTTCTAGAGTTCCTGATCTTCTGGTATGACTAGTGTACTACTACCATCGAGGTTGTAAAGTCT
+
BBC@BBCCBBCCCCCCCCCDBBBBBBBBCC@BBBB<@@?B>AACCCDD@BCCCCAE@CCCC@C@CCCCDCCCC>@@@@@0AB?B@AA>ACDC@B;;7;A7;;CCBC@ABCCCCCB?AAB@C@DBBDCCCDBCAAA:;;BBBBCCCCBBCD@@@=@@B?BC?B?BBBBCBBBB<@;;;;.;?C@CEFDD3CCCCC;A@AABBBACA=A@AA,@BBEH?B?;;9;BBEC;;5;<@@?@@A<@AA>BB<;;BBBABACCDCCCBCC?;;;AAB=B7<;@@8AA@@
@ATNG8:04676:03717
GATGGTAGCTCTGCTCTGACTCTCGTACTCATTCGTTTCGGAAGAGACAGGTACGTTAATAGTTAATAGCGTACTTCTTTTTCTTGCTTTCGTGGTATTCTTGCTAGTTACACTAGCCATCCTTACTGCGCTTCGATTGTGTGCGTACTGCTGCAATATTGTTAACGTGAGTCTTGTAAAACCTTCTTTTTACGTTTACTCTCGTGTTAAAAATCTGAATTCTTCTAGAGTTCCTGATCTTCTGGCGCGTATGTATGTCGCCTACCATCGAACTTGCAGAGTCT
+
48::8>AC<966:5>?=666665;=556>===9A<@<<BB@C@CCCCBBBBCCHAA?A@CCCC@C@CCBABCDBB@BCCCC5DDABCBC<AAAA<ABB?BB9;;@AAD@BCCCDBBBACBB@B@BBCCCBBB?BCBB@CCDCAAAEFBBBBC@@@?@@@?BB?B>;;;CCBBBF9;;BBB7B=B>@AAAA,@@;;;0;ACBBCBBB@5;;;;*;@@AA=A?BB?@CBABCB?B@CCCCCD?B:;6:BBBBCAA@CBBBCCC?BBB>A@ABA?AB?AABAAACBB
@ATNG8:04693:03733
GATGGTAGCACGACACGACGATGTGTACTCATTCGTTTCGGAAGTGACAGGTACGTTAATAGTTAATAGCGTACTTCTTTTTCTTGCTTTCGTGGTATTCTTGCTAGTTACACTAGCCATCCTTACTGCGCTTCGATTGTGTGCGTACTGCTGCAATATTGTTAACGTGAGTCTTGTAAAACCTTCTTTTTACGTTTTACTCTCGTGTTAAAAATCTGAATTCTTCTAGAGTTCCTGATCTTCTGGTATGACTAGTGTACTACTACCATCGTATCTCAGGAGTCT
+
9BA@?BBAA@A?;@@?0000//;;@DDFDCBA?BCCC>CCAEABBBDECD@BBBA@?A@BBBB@BAFAAABCBAC=@@@@@2?C@BBAD>BBBB?BBC=AA<>>@CBB?BBBBBAAC?B?A;?<?A????AA=B@@@;>>@::;>AAA@ADA???<;;;>??<?:==?BBB?>>:=?BGD5@<?:;7666)7;----)--6---9;;=68877(3...7273>>5>??>>@?:;:<@?>:;7:@?;??AAAA@@@@;;;A===>==;??>>>@>>>@@@=ABBBB
@ATNG8:04654:03752
GATGGTAGCGCATATCAGCGCAGCCCAGAAGATCAGGAACTCTAGAAGAATTCAGATTTTTAACACGAGAGTAAACGTAAAAAGAAGGTTTTACAAGACTCACGTTAACAATATTGCAGCAGTACGCACACAATCGAAGCGCAGTAAGGATGGCTAGTGTAACTAGCAAGAATACCACGAAAGCAAGAAAAAGAAGTACGCTATTAACTATTAACGTACCTGTCTCTTCCGAAACGAATGAGTACAGAGAGTACGATATGTCTACCATCGAACTTCAGAGTCT
+
44883:655=;??BBBBBCCAA@DD>DBB=CCCC9999@CCDCCCC=BB=B>B@CCCCCC5C?CCCCCCCCCCC>CBBBCCC5CC@C@BBB9BCG@CBAADDC@?<@?BB@BCD@DDC@@@BBCCCBCCG@A?ACDC@BBBCCDCB?C@CAA>ACBBBCCB@BBC@?@?BC@BBB=????<8?9949CDFD/CC?C????BBDC?B?BAAA?C?B@CCCBCBBBBAA<@>@AG<C;::;ABDCBAABCCCBB??>CCBBAABBBD?B@AB@?BB>A@AC==??
@ATNG8:04664:03791
GATGGTAGTATAGAGCTCTACATAGTACTCATTCGTTTCGGAAGAAACAGGTACGTTAAATAGTTAATAGTGTACTTCTTTTTCTTGCTTTCGTGGTATTCTTGCTAGTTACACTAGCCATCCTTACTGCGCTTCGGTTGTGTGCGTACTGCTGCAATATTGTTAACGTGAGTCTTGTAAAACCTTCTTTTTACGTTTACTCTCGTGTTAAAAATCTGAATTCTTCTAGAGTTCCTGATCTTCTGGTGCGCTACAGTCTCTCTACCATCGAACTTGCAGAGTCT
+
/889:??@CCC@@@DBBBBCCJECCCCBBAAA>ABBB=BC@D?AAD>BBD?AAACC<@@<@BBBAE@CBDDDDCCC@CCCCC5BB>A@@@;@@@A@CCCADD?@@@DCG@CCCCCCCE?BBB@B@CBBAAAAA>@@?A8::??CBBBBBCDCA????@@@?AB?B@BBBBCCDAA>ABBBB:B@B?BBBBB2>>BBC>AA@@@?=<;;6;BBB/B>>>A=A<AA=AA???AA=A:==@@@D8::>:>???@AA???BBB@@@AAA5:688==?@8;;>?AAAAA
@ATNG8:04650:03810
GATGTAGGCGACATACATACGCGCCAGAAGATCAGGAACTCTAGAAGAATTCAGATTTTTAACACGAGAGTAAACGTAAAAAGAAGGTTTTACAAGACTCACGTTAACAATATTGCAGCAGTACGCACACAATCGAAGCGCAGTAAGGATGGCTAGTGTAACTAGCAAGAATACCACGAAAGCAAGAAAAAGAAGTACGCTATTAACTATTAACGTACCTGTCTCTTCCGAAACGAATGAGTACCTCTCAGACGCTCGTCCTACCATCGAACTTGCAGAGTCT
+
ACBBBB<9ACCCBBBGCGEBABBB@CCE@DCBBA@<@>AACBAAC@AA?B@BBCCCCCC5C@CCBBCCECCDF>C999999*:C>E4;<;*:CA=CBBBCBDDC@D@BB?ACD?BBABCBBBBBCCDDDBB@CDCC?BAA@AAAC?C@C@@=@CBBCCCB@BBBCCC?BB?999=??>>;7?@>;<>>>>1>A<A898BA@@A=@=@@A>8<9=ABBBACDBC@@@=@>@BC=CAA?ABCBBBB@BABBBBBBBBC>>>D?BBB@B><>C8<<:@ABA:::::
@ATNG8:04653:03817
GATGGTAGCACGCACGACGATGTGTACTCATTCGTTTCGGAAGAGACAGGTACGTTAATAGTTAATAGCGTACTTCTTTTTCTTGCTTTCGTGGTATTCTTGCTAGTTACTCTAGCCATCCTTACTGCGCTTCGATTGTGTGCGTACTGCTGCAATATTGTTAACGTGAGTCTTGTAAAACCTTCTTTTTACGTTTACTCTCGTGTTAAAAATCTGAATTCTTCTAGAGTTCCTGATCTTCTGGTGTCGTCTATCATGTACTACCATCGTATCTCAGGAGTCT
+
4:8:<@BCCCBBB@@AAD0/0?ACBCCCCBB?BCCE>CC@C@CCDBBBC?CCCAA?@?BBBC?C?CAAAAAAAA>?AAAA1BB>B@?A<ABBC?BBC@BB;><?B?@>AB@ABBBB=B>>:>;AA@@>>>>;AAAA688>>==<>CC>>>>>>@;>>>:>>:?:?AA>>>>>>;@@@AA5A=C<===<;*99333(------9;9>18888(5==?@;?;@@<AAAAA:;8;:>=A?AA6::A<@=>=@>:::A@@@AABBA::8:??ABA@@@???;?B<>>
@ATNG8:04667:03801
GATGGTAGAGTATCATGTGTATCTCCAGAAGATCAGGAACTCTAGAAGAATTCAGATTTTTAACACGAGAGTAAACGTAAAAAGAAGGTTTTACAAGACTCACGTTAACAATATTGCAGCAGTACGCACACAATCGAAGCGCAGTAAGGATGGCTAGTGTAACTAGCAAGAATACCACGAAAGCAAGAAAAAGAAGTACGCTATTAACTATTAACGTACCTGTCTCTTCCGAAACGAATGAGTACACACTCTCATATGACACTACATCGAACTTGCAGAGTCT
+
5>;:7?==BBBCBCC;9:CCCBBBDACBC@BBDB@@5:7;ACBB@A=@A>A>BBCBBBCB2B@BBBCCCCCCCF=BB;;;;;*;<5;>BBB9BAA>ABABBBBBD@C@BB?BBC?CBBBCBBCBCCCCCCBB=BAAA=AAAA;;;C?C@CBC@BLDBBBCC@CBAAAC@CF=??A899@A@8@::4:CCDD2CC?BADBBBCAA597:@=>1818@<;;@BC;;;CCAC?BBC?CCC@BAABBBBBBB?@?BCBBCCB@AAFCCCBBBBB?BB9:9CA@AB99
@ATNG8:04668:03804
GATGGTAGCGCATATCAGCGCAGCCCAGAAGATCAGGAACTCTAGAAGAATTCAGATTTTTAACACGAGAGTAAACGTAAAAAGAAGGTTTTACAAGACTCACGTTAACAATATTGCAGCAGTACGCACACAATCGAGGCGCAGTAAGGATGGCTAGTAACTAGCAAGAATACCACGAAAGCAAGAAAAAGAAGTACGCTATTAACTATTAACGTACCTGTCTCTTCCGAAACGAATGAGTACTGCGTCTCACTCTCGCCTACATCGAACTTGCAGAGTCT
+
CC??;@;69BDCBBCCBCCCCCBBB>CCCACCCBBB?B@BBD@@?C@CC@C?CABDCCDD3B?BCCCCCCCCCC=B9::@A@0@@=A=BBB9BAA?BHCCBCBBB?B?BB@DDC<@@CDDBBBBBBBBBCCCAGCC9979@@@A@@=A@CBBACCGEBC?CCCCBB?BB@CCC@DBBCB<@>=688888)9@=@CBCAA@@@6:6;ABB<@>@BBCCABBBBCAA>A?CCF>B;::;AAB@@?:::BBDBBBBAA@BBB@BBCCCCCC@BB?>>?D>>>>>
@ATNG8:04695:03807
GATGTAGTACATGATAGACGACACCAGAAGATCAGGAACTCTAGAAGAATTCAGATTTTTAACACGAGAGTAAACGTAAAAAGAAGGTTTTACAAGACTCACGTTAACAATATTGCAGCAGTACGCACACAATCGAAGCGCAGTAAGGATGGCTAGTGTAACTAGCAAGAATACCACGAAGCAAGAAAAAGAAGTACGCTATTAACTATTAACGTACCTGTCTCTTCCGAAACGATGAGTACGTGTGCGACGTGTCTCCTACCATCGAACTTGCAGAGTCT
+
;;;;>>>CCCBB@?:554:<<4558<::166;9:@:;:;<=<<<<054.5633444444$55::<660>7///)///////$//)/)5<<+<;;6666?:;59;2;:00*09<*//48<8:@>??@>>@:;49BCC<AABBBBAB>B?B<;9;DCCCCCB@;;0...*--(-55063332333,33333$396:88<BB777>?=899?:?9=9@9529959<<<9=:<?>6999449?>=00/://3333338:9771;37/337;=8?A>B>>>AA888
@ATNG8:04724:03212
GATGGTAGCACGACACGACGATGTGTACTCATTCGTTTCGGAAGAGACAGGTACGTTAATAGTTAATAGCGTACTTCTTTTTCTTGCTTTCGTGGTATTCTTGCTAGTTACACTAGCCATCCTTACTGCGCTTCGATTGTGTGCGTACTGCTGCAATATTGTTAACGTGAGTCTTGTAAAACCTTCTTTTTACGTTTACTCTCGTGTTAAAAATCTGAATTCTTCTAGAGTTCCTGATCTTCTGGTAGAGCGTGCATATATCTACATCGAACTTGCAGAGTCT
+
448839<AA@@@;;>>>>AA;659B@?ACBA@=B@BA;BA>B@BBCCLCC@CBBBC?A?ABBB@C@BBBDBB=;9333333$3949333(39932;3733=>;<>B@A>ABBBBCBA?;;;;@=@???=<::37=:;5;;;;<<==96669///:5:9@=AB=B<AAAC@@@??;>====/=5;5;;???/@?>>B:B>>=@A>>>C=DADD/A===A<A<@@<@@>>>>=:==AB=>>=:=BB=BBB??>==?::;B>>>?BB@A??=>:>B8;;>>>B;;;
@ATNG8:04733:03206
GATGGTAGACATATCGTACTCTCTGTACTCATTCGTTTCGGAAGAGACAGGTACGTTAATAGTTAATAGCGTACTTCTTTTTCTTGCTTTCGTGGTATTCTTGCTAGTTACACTAGCCATCCTTACTGCGCTTCGATTGTGTGCGTACTGCTGCAATATTGTTAACGTGAGTCTTGTAAAACCTTCTTTTTACGTTTACTCTCGTGTTAAAAATCTGAATTCTTCTAGAGTTCCTGATCTTCTGGTGTCTATCTGTATCACTACCATCGAATTTGCAGAGTTCT
+
:<<>@CBB@@BCCABBBCBCC;;;@@AABDDD?BBCD<AA?C?BBBCCBA>@BA??=?=ABBB>@>ACCBBAABB?CCCCC3BB<A8::1;???@BDC?DC599?B@@?>???@@@D<>>>=A=AA>@@A@>:>>>>.55;9<<?>>=B@@;;;A>;;;;?>5:6;@@@@???A;???DE;E9=788888(8:889*8<<;;:>@>=8=<=;.9:;;E:=:=B=A@@@>>><A<@@AA>>:9==7///::<<@@??;;;>>>::5::;;;7:A:AA==>--,-7
@ATNG8:04736:03227
GATTAGCGCACACATAGATACAGTACTCATTCGTTTCGGAAGAGACAGGTACGTTAATAGTTAATAGCGTACTTCTTTTTCTTGCTTTCGTGGTATTCTTGCTAGTTACACTAGCCATCCTTACTGCGCTTCGATTGTGTGCGTACTGCTGCAATATTGTTAACGTGAGTCTTGTAAAACCTTCTTTTTACGTTTACTCTCGTGTTAAAAATCTGAATTCTTCTAGAGTTCCTGATCTTCTGGGATGTGTGCGCAGTGCCTACCATCGAACTTGCAGAGTCT
+
CCC?AABBBBBCBBBCCCCCA@ADECCB9979AAB<CB@C?CCCDIBB>BCD9:9;?BBCB@C@CCCDBBC;;;;BDDD5A@?@ABD>BBCCACBC?CC8;;;CBB?CBBBBBAB<AAB=A?BBCBCDCC@CDDD?AABBCBBBCA@@DCBBB@CCC;;;@C=@ABCDCCDC@BCCCC;C@C@CDCCC5BBBCF;:9BBBBABAB4;;;;*;ABBCAB@CD@BBBCCBC?B?BBCCCC@B@@@8@000AAABCBCBCCC@BBC@CCBBB?BB?BCCBBBB@A
@ATNG8:04738:03228
GATGGTAGGCGTGTGAGAGTCTGCCCAGAAGATCAGGAACCTAGAAGAATTCAGATTTTTAACACGAGAGTAAACGTAAAAAGAAGGTTTTACAAGACTCACGTTAACAATATTGCAGCAGTACGCACACAATCGAAGCGCAGTAAGGATGGCTAGTGTAACTAGCAAGAATACCACGAAAGCAAGAAAAGGAAGTACGACTATTAACTATTAACGTACCTGTCTCTTCCGAAACGAATGAGTACGAGAGTCAGAGCAGAGCTACATCGAACTTGCAGAGTCT
+
BCCC=CCD@BBBBABABBBABB@@@3?CC@CDCC@@<@?A=B@@A<AE7;8;AA;;;;;*;;@BBBBBBABBA<AB:9999)9@:>8?@@-:7?<>>8;=>;8<7<7;A;@@A=@?BBE;;;??>===@;<4//-=0-//9///8176<=B?AA??>AAB?AAAB;:8:A?@AA>@@CCF>BBB?BBBB:B<@>@@AA?=<=9929;>=;;:?=@A=>>9>==;;;=8=5;;<4<>>390==00/==>>?@><<<>>?B=>=DBBBBAAA;??????AA????
@ATNG8:04739:03227
GATGGTAGAGTATCATGTGTATCTCCAGAAGATCAGGAACTCTAGAAGAATTCAGATTTTTAACACGAGAGTAAACGTAAAAAGAAGGTTTTACAAGACTCACGTTAACAATATTGCAGCAGTACGCACACAATCGAAGCGCAGTAAGGATGGCTAGTGTAACTAGCAAGAATACCACGAAAGCAAGAAAAAAGAAGTTACGCTATTAACTATTAACGTACCTGTCTCTTCCGAAACGAATGAGTACTACTCTCAGAGACACACTAATCGAACTTGCAGAGTCT
+
@:AD?BBC@@ACCDGBBCCCCBBAB?BBB@BBA@::5:<@BBBCCC?BD@D?AAABBDDD3E@CBBBCCCCAAA<ACBBCCC5CDAC@CDD9BBC?BBCCBBA:;8;?@@>B@@=?BBBCBDECCBBBCCCG@CCDG>A@BCCCCF?C?A@@?BBCCBBBB?BBBBBB?BB?BBB>AACCC<999<?CCFCC)A@<::29?@ABBB?C@BB==5:5:=A;;7;BB;;:@=@=@AE>CBB899<<<ABBCCCCCBAAA???@@@AAB@EAAA>BB?B@B@?@=>>
@ATNG8:04698:03289
GATGGTAGTACATGATAGACGACACCAGAAGATCAGGAACTCTAGAAGAATTCAGATTTTTAACACGAGAGTAAACGTAAAAAGAAGGTTTTACAAGACTCACGTTAACAATATTGCAGCAGTACGCACACAATCGAAGCGCAGTAAGGATGGCTAGTGTAACTAGCAAGAATACCACGAAAGCAAGAAAAAGAAGTACGCTATTAACTATTAACGTACCTGTCTCTTCCGAAACGAATGAGTACTATGTAGAGCTCTATACTATCGAACTTGCAGAGTCT
+
555<05566>>>>>><;;=B@@ABB=A?B=;;;@@@?C?BBABA<<:94.3688945555$57<;=A<<CD@CC8B944999$9:;@?BFE9<??49955555;;.4.49399:5:>>?5955=@996656/5>>00*//:;/66?9=9?@C@CCBBBA@A=ABC@@@:99?@@@>BBCBD>AAA;9:999(::;?>;>?>AA@9<78;;>4?;;9ACB=A<<<<;:5>8>@@8@;;5;;99CCBAAABA@@A77/>=0/099:87>@4998877697667
@ATNG8:04715:03286
GATGGTAGTGATACAGATCAGACACCAGAAGATCAGGAACTCTAGAAGAATTCAGATTTTTAACACGAGAGTAAACGTAAAAAGAAGGTTTTACAAGACTCACGTTAACAATATTGCAGCAGTACGCACACAATCGAAGCGCAGTAAGGATGGCTAGTGTAACTAGCAAGAATACCACGAAAGCAAGAAAAAGAAGTACGCTATTAACTATTAACGTACCTGTCTCTTCCGAAACGAATGAGTACGATGAGAGAGCTCTCTCTACCATCGAACTTGCTGAGTCT
+
CDBA>ACBCCBBCCCCCCCCCBBBC@BBB@CCCA@B@B@BCCBBAC?BB?C@@@@??>=>.>?EC=ABBBB>=<3;==?@@A0AB?A>BBB;BCG@FBBAEDDCC?C?CC?CCC?BBBBBBCCDCCCCBBBC?CCCC?CBBA@@@B@BACBB?BCDDCCA@?ACCAAB?CD>>>>488??=8???<@@@AA2AC?C???BBBCB:>:=@@@7;8;ADDC@CBBBBCC>?=?CC>BBB?BBBBBBCCC@@@BADDBBAB>>>>>>A;A@===;@>9>>>A<<<<<
@ATNG8:04720:03269
GATTAGTGTCATATGAGAGTGTGTACTCATTCGTTTCGGAAGAGACAGGTACGTTAATAGTTAATAGCGTACTTCTTTTTCTTGCTTTCGTGGTATTCTTGCTAGTTACACTAGCCATCCTTACTGCGCTTCGATTGTGTGCGTACTGCTGCAATATTGTTAACGTGAGTCTTGTAAAACCTTCTTTTTACGTTTACTCTCGTGTTAAAAATCTGAATTCTTCTAGAGTTCCTGATCTTCTGGACGACGCGCACTGACACTACCATCGAACTTGCAGAGTCT
+
=<<9<<==>?DA@;;;:9<BAABB@@C;::9????<BC@C@BBCBBBD@DBBBC=A?BCCCBC@CCC;;=HCC@;;;;;*9@;>>@@8ABAA@B;;9;C9<<JCBB@C;;;CCGKBFBC@C@@AAIDIGCACBBB>ACCA;;;CCCBBDDDFC?B;;6;A?A<AABBC;;;D<>;;:;-;4:=;;;;;*;ACDD>BBBCB@AACC;AAAA,AAA?B2:4;A=ABFD;;;@B@CABBA@<@AB?DC;;=DBBAA000AACBCCC;;;@A@?CC?BBB@@@@@@
@ATNG8:04728:03250
GATGGTAGTATATCGCGTCGCTATCCAGAAGATCAGGAACTCTAGAAGAATTCAGATTTTTAACACGAGAGTAAACGTAAAAAAGAAGGTTTTACAAGACTCACGTTAACAATATTGCAGCAGTACGCACACAATCGAAGCGCAGTAAGGATGGCTAGTGTAACTAGCAAGAATACCACGAAAAGCAAGAAAAAGAAGTACGCTATTAACTATTAACGTACCTGTCTCTTCCGAAACGAATGAGTACGTGTGACGTACGTGAGCTACCATCGAACTTCAGAGTCT
+
/;;;=CC>C?;66BB9;;BAA9;;C?@@@?ABBA@B?C?CACCBBB>BB=@=@BBBBCCC3B?BBB@@@BBFDA9@@;:99::#9<<<=???2>E@<@B<ACCCBB@C@CC@CDE@BBAABCCDFDCEECBBC@CB@?=@BAACCBB@BACAA>A@@CBCCB@BBBBCB?AA<??=3::::::+:>>;@BBBB3CC?AAABB>>>==A8<<;;5;8==BDB?CBBBAA@6:8:BB=BBBACBBAAA>=000009:BAAAB99:A?=;+0000;5;>:>CAAA999
@ATNG8:04724:03313
GATTAGTATAGAGCTCTACATAGTACTCATTCGTTTCGGAAGAGACAGGTACGTTAATAGTTAATAGCGTACTTCTTTTTCTTGCTTTCGTGGTATTCTTGCTAGTTACACTAGCCATCCTTACTGCGCTTCGATTGTGTGCGTACTGCTGCAATATTGTTAACGTGAGTCTTGTAAAACCTTCTTTTTACGTTTACTCTCGTGTTAAAAATCTGAATTCTTCTAGAGTTCCTGATCTTCTGGGCAGACTCTCACACGCCTACCATCGAACTTGCAGAGTCT
+
BCD?CAABBCCBBBCCCCBBCCCBCCCC@@?@CCE=BB@C@@A@AAAB@DDBBB>B>BCBB?A>AAAA??CDD?BBBBB3BD?BACC=BABB>BBA=@@>??ACBC@BBB>>AAA;?>>9>;=<<A<<<?:?@AA9==>=;;;????AA>>>@;<>=<>A<A:@@@A??<<<;@@AAA;A;A9>;>>>+;;8;;,--3---;:6:4::;;+;ABA@=@<AA<AAAA===<?;?AAA@@<@?>?9?<<<=<<<?@@AA>?9>DD=><=>@<>?;?==>BAB::
@ATNG8:04706:03444
GATGTAGTATATCGCGTCGCTATCCAGAAGATCAGGAATCTAGAAGAATTCAGATTTTTAACACGAGAGTAAACGTAAAAAGAAGGTTTTACAAGACTCACGTTAACAATATTGCAGCAGTACGCACACAATCGAAGCGCAGTAAGGATGGCTAGTGTAACTAGCAAGAATACCACGAAAAGCAAGAAAAAGAAGTACGCTATTAACTATTAACGTACCTGTCTCTTCCGAAACGAATGTAGTAACACACTCTCATATGACACTTACCATCGAACTTGCCAGAGTCT
+
ABBBBCCCBCCCBBBCCCCCBBBC:;;D@CBCDBB=B>ABBBBC@;<:;AA@AB@BAB1B<ABB;;:CBBCC=BE97777)9@;@;@?A394A;?739>>;99474<<4::A>AA??@AA@A;;;?<;;@<AAAA7;;8;CA?@;?<AAC@AA>??@??:?BB?@?<?@=@CC<@?999:*:?>;99:9:(97/7ABCB>>@>:><>;;;=B<;;;>?8<888<::494877.777/333/99;1///988/44:::8887---(-,(,,-/:3660//)/8886//
@ATNG8:04722:03440
GATGGTAGTATCTGCACACTCTGTCCAGAAGATCAGGAACTTCTAGAAGAATTCAGATTTTTAACACGAAGAGTAAACGTAAAAAAGAAGGTTTTACAAGACTCACGTTTAACAATATTGCAGCAGTACGCACACAATCGAAGCGCAGTAAGGATGGCTAGTGTAACTAGCAAGAATACCACGAAAGCAAGAAAAAAGAAGTTACGTCTATTAACTATTAACTGATACCTGTCTTCTTCCGAAAACGAATGAGTTACTATAGACTATCATCGAACTTCGCAGAGTCT
+
BBA@>::><:;;><=<>>>6666==4;;<8<:<@=<8;*..(----51895:64449::::$3-37733,3:::;<199444444#44.5.555&5:<7<A><;<:555)47;;5<55044:4557;/0///99<<9===?7;;;;;<;@6=:>00+/;;;;;>=844399=2;>>@@:488;;;3;33,377777%7<487269///627)-(---927)-//7:55-25522+25.5.5555*56;4333..).776553555...55566.22)----244...
@ATNG8:04729:03440
GATGTCTCAGATAGTCTATAGTACTCATTCGTTTCGGAAGAGACAGGTACGTTAATAGTTAATAGCGTACTTCTTTTTCTTGCTTTCGTGGTATTCTTGCTAGTTACACTAGCCATCCTTACTGCGCTTCGATTGTGTGCGTACTGCTGCAATATTGTTAACGTGAGTCTTGTAAAACCTTCTTTTTACGTTTACTCTCGTGTTAAAAAATCTGAATTCTTCTAGAGTTCCTGATCTTCTGGACGCGCGCACTGACACTACCATCGAACTTGCAGAGTCT
+
BBBA@@BCCCCCDDCCCCDCCCBBBDFF@B:998:C@C@BCCCCBB?BCC?><?@DCBA?B?BBBBDCDBB>BBDCC3??9?A@@9AA8778AA?BB?BBBBCB=@@B>>AAC:A>?:A=@@<>>??@<@===;?@>>@@@AAAABB:::?<?@@<@D<@<@@@AAAA@@<??A@@5>8<788888(8>::;3:==>AA@@;;5;=><=&><>?A<@<@B<???@===<A=AA>>:94:;<8<>==>::///=<==A?>>?=AA@@@>;;7;@>==AA??
@ATNG8:04740:03458
GATGGTAGTATCTGTCTACGAGAGCCAGAAGATCAGGAACTCTAGAAGAATTCAGATTTTTAACACGAGAGTAAACGTAAAAAGAAGGTTTTACAAGACTCACGTTAACAATATTGCAGCAGTACGCACACAATCGAAAGCGCAGTAAGGATGGCTAGTGTAACTAGCAAGAAATACCACGAAAGCAAGAAAAAGAAGTACGCTATTAAACTATTAACGTACCTGTCTCTTCCGAATCGAATGAGTACTATAGACTATCTGAATCGAACTTGCAGAGTCT
+
CBCB@CC>C<669B@B@CCCCCBBBABBB?BAAA;;5;8::AAA8938?38,7>999898(78<????@;?;<>8>AA@@@@+6666;@@G2><A7;699BBA@A@A@@@9000+/:>>CCC:;9CCCAA@D>;;:<<0;BB;;:>?8@4;9906>DBCA=B@B@@>89289:,:A>9??<<<:>??;:;;:;,:=9000>><:>>188-8>>>:>8==BA@=@:::8<=181786;8:<6:>?@<<8=AB@B@@@BB@@@C<A@AB<>?>@??897887
@ATNG8:04746:03476
GATGGTAGCACGACTCGACGATGTGTACTCATTCGTTTCGGAAGAGACAGGTACGTTAATAGTTAATAGCGTACTTCTTTTTCTTGCTTTCGTGGTATTCTTGCTAGTTACACTAGCCATCCTTACTGCGCTTCGATTGTGTGCGTACTGCTGCAATATTGTTAACGTGAGTCTTGTAAAACCTTCTTTTTTACGTTTACTCTCGTGTTAAAAATCTGAATTCTTCTAGAGTTCCTGATCTTCTGGCTCTCGTAGACAGATACTATCGAACTTTGCAGAGTCT
+
CCCC=BBCCCC966CBBBC;69BBCCCCDCCC@CCCC>CC@C@CCCCDBB?CBBBB?C?CCCC@D?BAACCBBCA?BACBC1==<>??@<BCBB?ABC@CC:>=>DBB@BBBBBBBC>B==8<<ADDA?<;;:?@@>9>>>;;;>@AB@@@???@<AAA<AA<A:>>@@@AAAA<>>>>>3>;@<@=====&;;---)--3---898;-6555$29::C6?6=>4?BBA@@@<@<@A???A<@@D<@@@???B===AAAAAA@@@@@>;655515;=<>9668
@ATNG8:04732:03511
GATGGTAGGTGCACATGTGTGTATCCAGAAGATCAGGAACTCTAGAAGAATTCAGATTTTTAACACGAGAGTAAACGTAAAAAGAAGGTTTTACAAGACTCACGTTAACAATATTGCAGCAGTACGCACACAATCGAAGCGCAGTAAGGATGGTTAGTGTAACTAGCAAGAATACCACGAAAAGCAAGAAAAAGAAGTACGCTATTAACTATTAACGTACCTGTCTCTTCCGAAACGAATGAGTACGATGAGAGAGCTCTCTCTACCATCGAACTTGCAGAGTCT
+
BB@@=@@B>BABB>===>BBBA@>>7:<A?AB@CCD@B?BBCCCCC@BB?B@BCBCBCDC5C@CCCDCCCCBBB>B@AACCC5CC@CADDD9CBC?CCCCBCC??=A@DC@C?@>?CCCCBBBBCCCCCCBD@CCCC@B???AAAB?E@CCC?C<AABBBC?CDCCAA?BC?AA@<>>8777*89939<===1?@<A999BADBC<?<>A??<@=>>CBB?BA@@BBB@C@CCC>CCC@AA?BCBBBBAABDBBBBBE888B>>>D?B=>:A<@@<??@C??==<
@ATNG8:04717:03551
GATGTATAGAGCTCTACATAGTACTCATTCGTTTCGGAAGAGACAGGTACGTTAATAGTTAATAGCGTACTTCTTTTTCTTGCTTTCGTGGTATTCTTGCTAGTTACACTAGCCATCCTTACTGCGCTTCGATTGTGTGCGTACTGCTGCAATATTGTTAACGTGAGTCTTGTAAAACCTTCTTTTTACGTTTACTCTCGTGTTAAAAATCTGAATTCTTCTAGAGTTCCTGATCTTCTGGGCAGACTCTCACACGCCTACCATCGAACTTGCAGAGTCT
+
CCA@A<BDCBACBCCDCC@@ABDDDDAA=B@??8AC?CACCCCCCB@BCBBB@B?BBBB?A@BBABBBCBB@BBBBB3BC?BBBB=ABAA=ABB>@A=AABBBB>AABBABBB>A??;@<AA?A@>>@=A@@@9>>>>>>>>>BBBB:;;>;===<@@<A<==>ADA@@@:>>?BB5A<A;@@AAA/>=<<<1::=9:;@>>><AAAA/@?A??<?<AA;AAAA>>><A<A@@@@>9>>>@7@:::=<::;@@@AA=499;566369233-6;;;=;;//
@ATNG8:04731:03589
GATGTAGTGTCATATGAGAGTGTGTACTCATTCGTTTCGGAAGAGACAGGTACGTTAATAGTTAATAGCGTACTTCTTTTTCTTGTCTTTTCGTGGTATTCTTGCTAGTTACACTAGCCATCCTTACTGCGCTTCGATTGTGTGCGTACTGCTGCAATATTGTTAACGTGAGTCTTGTAAAACCTTCTTTTTTACGTTTACTCTCGTGTTAAAAATCTGAATTCTTCTAGAGTTCCTGATCTTCTGGACGACGCGCACTGACACTACCATCGAACTTGCAGAGTC
+
/::9>@@BBBCBCCCFCCHCCBBBB@@@BBB@BCCE>BB?B<A@@BBBB@BCAA@@C?AC@@<A?BBCBBBBBC<;;;;;*;;5;?<;;;*:8997<<=8;><?AADBCABBCCCCDF?CCC@C@CDBBBBBD@CCCC@CBBBCCCCBCCCCCCBB?CDD@CC?D?BBBBBBBBB@CCCCC9C?C;:99999$:@ACC=BBCBBCC@@@@CCCC1CBBBC@C@CCACCCCCAA?@@CCBCCC>BBC?CBBBCAABCCBAABCCDCBB>BCCBD@@@>@BACCCBB
@ATNG8:04701:03626
GATGGTAGCTCGCTGATGATATCTCCAGAAGATCAGGAACTCTAGAAGAATTCAGATTTTTAACACGAGAGTAAACGTAAAAAGAAGGTTTTACAAGACTCACGTTAACAATATTGCAGCAGTACGCACACAATCGAAGCGCAGTAAGGATGGCTAGTGTAACTAGCAAGAATACCACGAATGCAAGAAAAAGAAGTACGCTATTAACTATTAACGTACCTGTCTCTTCCGAAACGATGAGTACGAGAGAGCACACGTGTCTACCTTCGAACTTGCAGAGTCT
+
9CCC?AB@;:B@>@A@CCDCCCCCC@CCCACBBB;;:;@CDBBBCC@CB?C?BABA@@AA2A?BCDB@?@BCCC>BBBCCDG5CC@C@DDE;CBB?BBBBCCBBB?B>@@@DBC@BCBCCCBBCCDCBCB;0,0<00+/::88>00,06:;>;=CBBBBCCACBB?@@?DA????<??@@@9::B>AAAAA2@B??999BA@A=9=;?@@@<A<>?A@@;??;::9:=?;?@@9?00/7:=>@BBBBBC>??CCCCBBBBBAAB?B?ABB=;:5;:><<=>?=
@ATNG8:04734:03647
GATGGTAGTGTCATATGAGAGTGTGTACTCATTCGTTTCGGAAGAGACAGGTACGTTAATAGTTAATAGCGTACTTCTTTTTCTTTGCTTTCGTGGTATTCTTGCTAGTTACACTAGCCATCCTTACTGCGCTTCGATTGTGTGCGTACTGCTGCAATATTGTTAACGTGAGTCTTGTAAAACCTTCTTTTTACGTTTACTCTCGTGTTAAAAATCTGAATTCTTCTAGAGTTCCTGATCTTCTGGTCTACTACACTGTACCTACATCGAACTTGCAGAGTCT
+
5::>?CCBBB=66666>CHFABACBBBBAA::.9444)558=8BBBBABC@CCAAA=@?BCBC>A?BCDCC;;9C?BB?><(444)444@3;;<<9<=?;>@-/0>>=@=ABBB@AAB=AA@>A?CCCCABBC@BCDB7;;;;BACABCBCCCCBC@BCE@CE?B>@@@BAAABC?BBBBB:D?C=@@@@@,@@@@A000@ABB;;;B?BJJG1CAA@C?C?CCBCCCCBBBACACCBCCB8;;A=A@@@@AB@AAA;;;@=BBBBB@??=??<???@@A@:9
@ATNG8:04705:03681
GATGGTAGCTCTGCTCTGACTCTCGTACTCATTCGTTTCGGAAGAGACAGGTACGTTAATAGTTAATAGCGTACTTCTTTTTCTTGCTTTCGTGGTATTCTTCTAGTTACACTAGCCATCCTTACTGCGCTTCGATTGTGTGCGTACTGCTGCAATATTGTTAACGTGAGTCTTGTAAAACCTTCTTTTTACGTTTACTCTCGTGTTAAAAATCTGAATTCTTCTAGAGTTCCTGATCTTCTGGATACACTCATGTGCACCTACCATCGAACTTGCAGAGTCT
+
44::3:?AA@B;;;=@=BBCA??<<;;;>=::5=444/5;7=:66:BBBB@BCFCCAC@BCCC@CAJDDFCCCCCACCCCC0:;69=?C;A>;9496>:>C@CCA@@@CBBBCBBB?ABE>@=@B???BA@<@A??<@BBABCCCCCCC@@?BB@CDD>A@?@@BBCCBCC;;8;BCBB7B=@=A@CAA,@A@AA;ABCBCBB;;;5;;;;*;@@;;7;?CCAAAABBBB?A?ACCBBC>@ACACGCCCDCCCC@@@A@?;::;5;;;AA>;:8:BAABB@@A
@ATNG8:04741:03658
GATGGTAGCTCTGCTCTGACTCTCTACTCATCGTTTCGGAAGAGACAGGTACGTTTAATAGTTAATAGCGTAACTTCTTTTTTCTTTGCTTTCGTGGTATTCTTGCTAGTTACACTAGCCATCCTTACTGCGCTTCGATTGTGTGCGTACTGCTGCAATATTGTTAACGTGAGTCTTGTAAAAACCTTCTTTTTACGTTTACTCTCGTGTTAAAAATCTGAATTCTTCTAGAGTTCCTGATCTTCTGGATACACTCATGTGCACCTACCATCGAACTTGCAGAGTCT
+
4444.499944594;;;566A666<;;::///;;;39<0504545:<<9955665)69;;;<5?;BA9@:55.5:7555555#5;;2445<)54554955.5:4555<:96;><<<;;;:==A?C?BBBBBBBCAMCCC@CAAAC@@@@@@;<<CAA?BBB:<;?C?AAA@@BBCC>C;;;;;*;>C;@AAAA,@@BBC=CAA???9959.5555$5945515=BD?:;;;;9?:?<@CBBBB?ABDAFGDCBCCCCICBBBBB?@@@>BAAAA?BB?AA@@?????
@ATNG8:04747:03678
GATGGTAGTCTCAGATAGTCTATAGTACTCATTCGTTTCGGAAGAGACAGGTACGTTAATAGTTAATAGTCGTACTTCTTTTCTTGTCTTTCTGTGGTATTCTTGCTAGTTACACTAGCCATCCTTACTGCGCTTCGATTGTGTGCGTACTGCTGCAATATTGTTAACGTGAGTCTTGTAAAACCTTCTTTTTACGTTTACTCCCGTGTTAAAAATCTGAATTCTTCTAGAGTTCCTGATCTTCTGGGTCTCTCTCTCACGCACTACCATCGAACTTGCAGAGTCT
+
////)//;@=@=999555555;==>BB=554/)///<3<<6949;9;;5515999909.4=>>8<277///99;97)////&/7)//;::37558A8;<B>??<773?AC?CCCCBBBC@BAB?B?BCCCCEBC@CCCD?C@@BCCDBAAAA@@@AC?;;;?BB<@=@@BABBCCC@BBDED;B=A=;;;;;*;AABB=B@@@B=ABADAGDFD3DBBBB@C@CEADBAAAAA?B@BBBCCB>BBBB=BCCBBCDBBBA@@@;;;BC@EBBAC@CC?CBBBBBBAA
@ATNG8:04722:03743
GATGGTAGATACTCGCTGATACACCCAGAAGATCAGGAACTCTAGAAGAATTCAGATTTTTAACACGAGAGTAAACGTAAAAAGAAGGTTTTACAAGACTCACGTTAACAATATTGCAGCAGTACGCACACAATCGAAGCGCAGTAAGGATGGCTAGTGTAACTAGCAAGAATACCACGAAAGCAAGAAAAAGAAGTACGCTATTAACTATTAACGTACCTGTCTCTTCCGAAACGAATGAGTACACACTCTCATATGACACTACCATCTAACTTGCAGAGTCT
+
ABAA?BBBBBCCCCGGCCBBBBBBC>BDE@CBCCBB@B@BBBBBBB?BB?B@DDA@ACCC3D?BBBCABBBBBB=A@ABBBA0AA>D@CDC9DCC?BBAAACCDG@D@BB?BBB;;:AABDCCGCCCBABBB@CC@@>ADBA@A@?;A?B@@?@FECBBBC@DCA@A??CC?@>?9==999,99929AAAA3BC?C@??BBBBA3818===:>;>>CCB@E;::?>@<?<?AA9A??=?BBBCBBBAAACBBBBBCCCAAACCCC?CBBBB@BB>??BBAC::9
@ATNG8:04728:03738
GATGTAGGACGAGCGTCTGAGAGGTACTCATTCGTTTCGGAAGAGACAGGTACGTTAATAGTTAATAGCGTACTTCTTTTTCTTGCTTTCGTGGTATTCTTGCTAGTTACACTAGCCATCCTTACTGCGCTTCGATTGTGTGCGTACTGCTGCAATATTGTTAACGTGAGTCTTGTAAAACCTTCTTTTTACGTTTACTCTCGTGTTAAAAATCTGAATTCTTCTAGAGTTCCTGATCTTCTGGATACACTCATGTGCACCTACCATCGAACTTGCAGAGTCT
+
7:78>?@;BCBBB;;;=DCBBBB@CBCBBBBAE@@@;@B?B?BBBB@BAAABABB?B?CCBB>C@GBBACICCC@CCDCC5CD?@@CH@CCBB?BCC?CE;<;BDBBACCCBBCCD@CCE?B?BC999BBC?CABB8::BBBBCCCBBBCA@@B?BCB@DD>@?@BBBBBBBB5;;;;;-;=B;<;<;;*;B@@@;@@CCCCCC;;;;FDD5BBBCE@D@DD@DCCBBBM@C@CBBBBB?;;<?CAAAACBCB@@ABBBD@CBE?B;;;B@CB;;:BBCC@?@
@ATNG8:04734:03739
GATGGTAGAGTATCATGTGTATCTCCAGAAGATCAGGAACTCTAGAAGAATTCAGATTTTTAACACGAGAGTAAACGTAAAAAGAAGGTTTTACAAGACTCACGTTAACAATATTGCAGCAGTACGCACACAATCGAAGCGCAGTAAGGATGGCTAGTGTAACTAGCAAGAATACCACGAAAGCAAGAAAAAGAAGTACGCTATTAACTATTAACGTACCTGTCTCTTCCGAAACGAATGAGTACACACTCTCATATGACACTACCATCGTACTTGCAGAGTCT
+
:CCC?BBBBBBCCCCBBCCCCBCCC?BBC@DBBB??<??BBCCCBB?BD?C?BCCCCCCC2C?CBBBBBDDCCC=BCCCDDD3CB=B@CCC7@BD?CBBCCCB@@>A@CC?CBB?BBBBBBCCBBDCBCBCCADCAA>ACCCAA@@<A=BAA?BCCCCBBB?BBBBBA>BB>BBA9>;777)::9;@AAAB2@B?B8:9BCCBB?B?BBFE:=:=ACBB@CCBCDBB>B@BBC=BBB@BBDDDCCCCCAB@BBBBBBCBBBCCBB?ABBBCCCC?CCCCCC:99
@ATNG8:04710:03784
GATGGTAGGTGCACATGAGTGTATCCAGAAGATCAGGAACTCTAGAAGAATTCAGATTTTTAACACGAGAGTAAACGTAAAAAGAAGGTTTTACAAGACTCACGTTAACAATATTGCAGCAGTACACACACAATCGAAGCGCAGTAAGGATGGCTAGTGTAACTAGCAAGAATACCACGAAAGCAAGAAAAAGAAGTACGCTATTAACTATTAACGTACCTGTCTCTTCCGAAACGAATGAGTACGATGAGAGAGCTCTCTCTACCATCGAACTTGCAGAGTCT
+
@@@;<BBB?BBCCCCCCCCCDBBBCACDC@BBBCCC?C@CCCDB@@=@C?B@BGDBABBB2A?CCCCCBBDCCC;@A;;<<<*;C?C>BBB9BBBACDDBBBBBC?B>BB>BBC?BBBBCBCBBCCCDCCCC@C@@@?B???CCCD@DAE:9;;CCBBBBB@CECCBC@CC?BBB>AA@@B9@<<:<AABB3BE@>>>>AAA8848>??AA5859@CCC@DCBBABB=A>BBC>CCCA@@?BBBBCC>?>BBBBBDBB>>>>>>??A88698=><>>BA@@;;;
@ATNG8:04744:03771
GATGGTAGGTGCACATGAGTGTATCCAGAAGATCAGGAACTCTAGAAGAATTCAGATTTTTACACGAGAGTAAACGTAAAAAGAAGGTTTTACAAGACTCACGTTAACAATATTGCAACAGTACGCACACAATCGAAGCGCAGTAAGGATGGCTAGTGTAACTAGCAAGAATACCACGAAAGCAAGAAAAAGAAGTACGCTATTAACTATTAACGTACCTGTCTCTTCCGAAACGAATGAGTACGATGAGAGAGCTCTCTCTACCATCGAACTTGCAGAGTCT
+
BCBB?BBB?BBAA;;;;@CCDAAAC@CBC@BBACBB?B?BCCBBBB@BB>B>BBBBDDDD3BCBBBFEDCBBB:A@>????,;;5;5;;;*:B@<BCBBCCCCC@C@CC@BAA?B?B>B@AABBBBBBBBB?B@B@?BBBBBBBB=?>?>>;?A=AB@??:?=>AAA<@@<@@>9=:888(55/(.6666(//)/999?B?>?8<6;<<>8=8=A???<@@@@>=>=B>???8?CC?@@@A??>999?:A;;;B@@??@@@@@A;>>>>@:>>:==A>;;;;;
@ATNG8:04701:03829
GATGGTAGTGTCATATGAGAGTGTGTACTCATTCGTTCGGAAGAGACAGGTACGTTAATAGTTAATAGCGTACTTCTTTTTCTTGCTTTCGTGGTATTCTTGCTAGTTACACTAGCCATCCTTACTGCGCTTCGATTGTGTGCGTACTGCTGCAATATTGTTAACGTGAGTCTTGTAAAACCTTCTTTTTACGTTTACTCTCGTGTTAAAAATCTGAATTCTTCTAGAGTTCCTGATCTTCTGGCGCGTATGTATGTCGCCTACCATCGAATCCTCTTAGTCT
+
5<<<?BCCCCCCCBBBCCCCCCBBCCCCCC@A>ACC@BC?C?BBBBCCC@BBDDD?D?CCCC?B=B@ABDDDBB@CCCCC1BC@C?@?<?@CC@CBB>BC:;:BCA@?ACDCLCCC@BBC?B@BCCCCBBC?ACDD9::CCBBABACCCCD;;;?BAA@BC?B?BBBCCBBBD=A@@@@7?>@>@@@@>,>AAAA7;:AABBCBBB4;<;<*;CABBBIICC@CCCCCBB@C@BCCCCC?CBB<@@CCDC@AACDA@@CC@CCC@BAAAA;?@=@AC?BBBAA
@ATNG8:04719:03838
GATGGTAGCAGACGTGACAGAGCGCCAGAAGATCAGGAACTCTAGAAGAATTCAGATTTTTAACACGAGAGTAAACGTAAAAAGAAGGTTTTACAAGACTCACGTTAACAATATTGCAGCAGTACGCACACAATCGAAGCGCAGTAAGGATGGCTAGTGTAACTAGCAAGAATACCACGAAAAGCAAGAAAAAAGAAGTACGCTATTAACTATTAACGTACCTGTCTCTTCCGAAACGAATGAGTACGATGAGAGAGCTCTCTCTACCATCGAACTTGCAGAGTCT
+
5:::;?=BBB@?;==><<ABCCABA<>@B=AAA;;:6;=A@A995>9>=>@=898;;AAB2@=@A@@AACCDCF>?=;;;;;*;;5;?DIH;CEDGCBBABBB@A@CAED?BBC?BBBBBCCCCJBBBCCDC@BBBA?BAAACCBB?B@C;;;;GCCCBCC?BAA@@@???<?A@9=<9999*9<<;@BDECC)BB???>ABCC@@:>:=?AA6:7:@BBB@CBBAAAC?B@BBB=BAA>ACBBBCDCDA@ABBAA@A??==888;B<@@??A<@?:??AD@@:::
@ATNG8:04761:03234
GATGGTAGCAGACGTGACAGAGCGCCAGAAGATCAGGAACTCTAGAAGAATTCAGATTTTTTAACACGAGAGTAAACGTAAAAAAGAAGGTTTTACAAGACTCACGTTAACAATATTGCAGCAGTACGCACACAATCGAAGCGCAGTAAGGATGGCTAGTGTAACTAGCAAGAATACCACGAAAGCAAGGAAAAGAAGTACGCTATTAACTATTAACGTACCTGTCTCTTCCGAAACGAATGAGTACGATGAGAGAGCTCTCTCTACCATCGAACTTGCAGAGTCT
+
////)///7779;:555<<666<<<155;7554994.92455<ABB?<=9A=897833333#339;<?<<<=<;9377444444#4:5:9@G@2>;;7696AB@?:94:;@A=BBC?BBBBBBBCCCBAFCCDEACBCB@CAA?;:9C@C?CBB?BCBBCAABACDBAAB?AA>ACC?B@@@@7@00*0*000,0?<AABBB@@??<?:>>>>:?;>=BBA?BB@@@FF@E>AAB9===:?<<@B9::D???AABBBB>>AB@;;;A<===>?:=>;>>>AA=;;;
@ATNG8:04788:03228
GATGGTAGTAGTACACTAGTCATACCAGAAGATCAGGAACTCTAGAAGAATTCAGATTTTTAACACGAGAGTAAACGTAAAAAGAAGGTTTTACAAGACTCACGTTAACAATATTGCAGCAGTACGCACACAATCGAAGCGCAGTAAGGATGGCTAGTGTAACTAGCGAGAATACCACGAAAGCAAGAAAAAGAAGTACGCTATTAACTATTAACGTACCTGTCTCTTCCGAAAGAATGAGTACTATAGACTATCTGAGACTACCATCGACCTCTAGAAGTCT
+
AC@@=@@BBEC===CCCCIIDBBBB>BBC@ECCCBB>A>BBCBDDD@BB@B?BCCCDCCC3C?CAAADCAA999.8?9:;;;*;A>?<@@@8ACFFDCCBBBB@@>@@BB@BBB?BBBDDCCCBBADDBBCB?B@@@?B@@?DC::9;ACFE@CCBCBCBA?CCCCBBBBB;@AB589BDC:>>>;@?@@@2@B@BBB>CB@A@6868AAA7;7<@CCC@AAAAA@@=><:::59@<@ABBBBDDCECCC???ABDBBBBBEAB>AAABAA>ABBBBB>A998
@ATNG8:04791:03256
GATAGCACGAGTCACTCATATCCAGAAGATCAGGAACTCTAGAAGAATTCAGATTTTTAACACGAGAGTAAACGTAAAAAGAAGGTTTTACAAGACTCACGTTAACAATATTGCAGCAGTACGCACACAATCGAAGCGCAGTAAGGATGGCTAGCGTAACTAGCAAGAATACCACGAAAGCAAGAAAAAGAAGTACGCTATTAACTATTAACGTACCTGTCTCTTCCGAAACGAATGAGTACGAGGTCAGAGCAGAGCTACCATCGAACTTGCAGAGTCT
+
>>;;<<<;;<@@CC>=A@@@000/;A?ADDCBB?C@CBDGCBA=AA5;5;A@;::::)98=BA@@@AA999/7899;;>0>@;><BBB9BCD@DCEGCGCBC@B?BB?BCD@BBAACBBBCCCBBBCCD=@;;;?@@@BBAAA?B@CCC@BBBAA@AA9::AA=@<:92777/7;<<<)3734?BCCC177/38;;?>97:5;:>?A@<A=>=BBB>BCBBBCB?C?BBA9A::6:@@@BBCBBB@DBAABBBCBBB???B?BCBBC?BB?BCCBBB999
@ATNG8:04788:03333
GATGGTAGTGATACAGATCAGACACCAGAAGATCAGGAACTCTAGAAGATTCAGATTTTTAACACGAGAGTAAACGTAAAAAAGAAGGTTTTACAAGACTCACGTTAACAATATTGCAGCAGTACGCACACAATCGAAGCGCAGTAAGGATGGCTAGTGTAACTAGCAAGAATACCACGAAAGCAAGAAAAAAGAAGTACGCTATTAACTATTAACGTACCTGTCTCTTCCGAAACGAATGAGTACGATGAGAGAGCTCTCTCTACCATCGAAACTTGCAGAGTCT
+
8::<7:;;<BBBB??<<<>>>BBBB99;A;?AA;;9694/@@0--83-,,,,,---777)7177;=CC<==;;68344::::$44058===.=<:.559@>=999458<@;@AA799AABDB@AAAB@ABBA=A@;;549=:=>AA=A=A;:69@@@CDCC?BBBBAB@;;89BA:@>=<>8=8929===>?&=??<?=@@>@:705/2955-5177@A@@CCBBA?@5949?A9A@@=@AAAABBBB9::AA@@><<>:<<=///6/-----(--(//7758967
@ATNG8:04752:03361
GATGGTAGCACGACACGACGATGTGTACTCATTCGTTTCGGAAGAGACAGGTACGTTAATAGTTAATAGCGTACTTCTTTTTCTTGCTTTCGTGGTATTCTTGCTAGTTACACTAGCCATCCTTACTGCGCTTCGATTGTGTGCGTACTGCTGCAATATTGTTAACGTGAGTCTTGTAAAACCTTCTTTTTACGTTTACTCTCGTGTTAAAAATCTGAATTCTTCTAGAGTTCCTGATCTTCTGGGCAGCTCTCACACGCCTATCGAACTTGCAGAGTCT
+
BCCC>AACCCCABBBCCCCCCCCDCCCCCCCC@CCCC>BA>B@CCBCCDC?CCCAA=@?CCBA=A?BABBBBC@@8@BCCC3BB>CA@?:???@?BCB?BB;>=BBBB?BCBBBBAA>AAA;A;<>>>=>>@;CC>=:>>><=<==ACA@@:;;A;=>=:==9=;C>>>AA?>=9>>>AA5B=A666555'6=888.668///=89=<A@@@/@@@@A=A<@@;@??A:::8>7;;A@;;655;=4=///;99@AAAAAA9<;??>A9::5:>?=99;66
@ATNG8:04769:03350
GATGGTAGCATCATGCATATCTCACCAGAAGATCAGGAACTCTAGAAGAATTCAGATTTTTAACACGAGAGTAAACGTAAAAAGAAGGTTTTACAAGACTCACGTTAACAATATTGCAGCAGTACGCACACAATCGAAGCGCAGTAAGGATGGCTAGTGTAACTAGCAAGAATACCACGAAAGCAAGAAAAAGAAGTACGCTATTAACTATTAACGTACCTGTCTCTTCCGAAACGAATGAGTACGATGAGAGAGCTCTCTCTACATCGAACTTGCAGAGTCT
+
;CCC@CCCBCCCEABACCCCDBBBC?CCB=CDDC??>??BCCBBBC>BB?B?BBCBBBBB3B?BBCCBBBD>>>7;>??@AA5AC?C6;;;7;CEAFCBACCCCC@B?BC@CBB?BB??@CCCCCCCCBBBC?CBCC????CAAAB?B=B997:BABBCCC@CBBAAB@BD>==>;>>??>8@>?8>@?@@2@A>A999BBBAA<A:??AA<@:><B?@<@BB@BAD@C?BAA=BDD>@@ACCCCCD@@?BBBBBBAA;>?<<<=CC@@@;??:===AAA>><
@ATNG8:04773:03382
GATGTAGAGTATCATGTGTATCTCCAGAAGATCAGGAACTCTAGAAGAATTTCAGATTTTTAACACGAGAGTAAACGTAAAAAGAAGGTTTTACAAGACTCACGTTAACAATATTGCAGCAGTACGCACACAATCGAAGCGCAGTAAGGATGGCTAGTGTAACTAGCAAGAATACCACGAAAGCAAGAAAAAAGAAGTACGCTATTAACTATTAACGTACCTGTCTCTTCCGAAACGAATGAGTTCGAGAGAGCACACGTGTCTACCATCGAACTTGCAGAGTCT
+
CBBB@<ADBBBBBB@AACCBBBCD@CBD@CCDA@@5;59<>>@5929;.59)4:<;====+>:=B>FHCAAACF?;;;BBBB5@C?C4;;;6;CC@DCBBCBCAA=@=?A=AAB?BAAABBBBCCCCDCCCD@BBBB>AAAABBBB?B>@::6:;ABBBHLA;;;AAA?BB>BBA=@?99:,787/777787$888374B=;?BA;?;9=>A5;7;?CDC9;;;;@@@<@=?AD;@@B8:9A@A=@BB@???@AA@@@@@AAAAAA>@>:9:=@@<@??????==
@ATNG8:04752:03420
GATGGTAGCTATACGTATATCTATGTACTCATTCGTTTCGGAAGAGACAGGTACGTTAATAGTTAATAGCGTACTTCTTTTTCTTGCTTTTCGTGGTATTCTTGCTAGTTACACTAGCCATCCTTACTGCGCTTCGATTGTTGTGCGTACTGCTGCAATATTGTTAACGTGAGTCTTGTAAAACCTTTCTTTTTACGTTTAACTCTTCGTGTTTAAAAATCTGAATTCTTACTAGAGTTCCTGATCTTCTGGGATGTGTGCGCAGTGCCTACCATCGAACTTGCAGAGTCT
+
@A@@;?;?<A=@;;==>@@@@?=65555555=9;;;=9<:4915:9<>6966>CAB<A<@?:<8A9@?@A>>:<<79A>?=.<9383333&3:33-49:7:B?BA@???9=7379:7713==1727;=672585:7776561575:99988772222+...2./(/255699888:6888=C+8,55,57:;;*98;<<1:*//9=7<=@===16666)6///:7;7@?;>><;8://*/3889=::5699919///88999======9;;746,,,,),,07366@776:
@ATNG8:04778:03405
GATGGAGTGTCATATGAGAGTGTGTCTCATTCGTTTCGGAAGAGACAGGTACGTTAATAGTTAATAGCGTACTTCTTTTTCTTGCTTTCGTGGTATTCTTGCTAGTTACACTAGCCATCCTTACTGCGCTTCGATTGTGTGCGTACTGCTGCAATATTGTTAACGTGAGTCTTGTAAAACCTTCTTTTTACGTTTACTCTCGTGTTAAAAATCTGAATTCTTCTAGAGTTCCTGATCTTCTGGGTGTATCAGCGAGTATCTACATCGAACTTGCAGAGTCT
+
<<<<:=B=BBBBBBBCEFCABA@@<==:9;49>=<4;:7;8<@B@;6629>>>B<B@BA??;@6>@<BB@@>?:99444$4939444)49;<8B=@=BC9:<ACBB@CCCJBBCC?AAB@B?CBAAAAAC?CBCC=@@ABCBCCCCCBBCC@@?ABD?BC@C:;;A@AABBC?C;;;;6;@EAEIDEH5BCAAA;BAACBBDCFCADDIK5D;;;;5;=BD@CBBIBDD@C@CBBCCC@B@@A=ABCCCCCCCBCBCCDCCCEBBBBB>AB?BBBBAAABB
@ATNG8:04792:03430
GATGGTAGCGCATATCAGCGCAGCCCAGAAGATCAGGAACTCTAGATGAATTCAGATTTTTAACACGAGAGTAAACGTAAAAAGAAGGTTTTACAAGACTCACGTAACAATATTGCAGCAGTACGCACACAATCGAAGCGCAGTAAGGATGGCTAGTGTAACTAGCAAGAATACCACGAAAGCAAGAAAAAAGAAGTACGCTATTAACTATTAACGTACCTGTCTCTTCCGAAACGAATGAGTACGAGAGAGCACGATATGTCTACCATCGCAATTGCCTAGTCT
+
::44.4999>@A959;::<@@BBBC>BBB@CICCCCAI@;;;;;@@?AB<@<@@A;;::9'9;9::9@@;???<199=9999*;@<@;?@@0/0>49:005=<99;?BB>@@@>AAACAAABCBBAA:;;;5<ABB@CB@A@ABB?B;B00*0=<7=<==:;::@;;5;?;::9:==:9:+998/898877#796373877333/3,38883835296;5;;>>><?;>-00@5=00+00;>=?@??898????@=<>;;=??@=;9..---93;+446?>:???
@ATNG8:04793:03426
GATGGTAGTGTCATATGAGAGTGTGTACTCATTCGTTTCGGAAGAGACAGGTACGTTAATAGTTAATAGCGTACTTCTTTTTCTTGCTTTCGTGGTATTCTTGCTGTTACACTAGCCATCCTTACTGCGCTTCGATTGTGTGCGTACTGCTGCAATATTGTTAACGTGAGTCTTGTAAAACCTTCTTTTTACGTTTACTCTCGTGTTAAAAATCTGAATTCTTCTAGAGTTCCTGATCTTCTGGGCAGACTCTCACACGCCTATCGAACTTGCAGAGTCT
+
CCCB?CCCCCBCCBABHGGDDA@@BCBACC::8;@@C=DDAGAAAABCDIAICCCC@B@BCCC@E@CCCBBBBCC@CBCCC1CC@CBCC=BB@A?A;;6;C=BBCBB@BGCCCCDC@BBD@D?CBBBBBBB?BBBB>BCCCCBAACCCCCCAAA@CDC@CC@D?CBCBAABBB=ABBBB9A=@=>@>@>0@BABB;;:CBBBB;;;5;;;<*<AAACAGHFF?BBBBBCC@E@BBBBBB?BBBB>CCFFCCBCCCCCBCD?BBBCCC@BB<@@@AAAA@@
@ATNG8:04759:03497
GATGGTAGTGATACAGATCAGACACCAGAAGATCAGGAACTCTAGAAGAATTCAGATTTTTAACACGAGAGTAAACGTAAAAAGAAGGCTTTACAAGACTCACGTTAACAATATTGCAGCAGTACGCACACAATCGAAGCGCAGTAAGGATGGCTAGTGTAACTAGCAAGAATACCACGAAAGCAAGAAAAAGAAGTACGCTATTAACTATTAACGTACCTGTCTCTTCCGAAACGAATGAGTACTATGTAGAGCTCTATACTAATCGAACTTGCAGAGTCT
+
>:AB?ABBBABABABBBC>>A00//)/9?7@CCCAB@B?CCCBBCA?AA?C?ABBBBAAB+B>BBBBBBCCCCD>ABBCCBB5BB?B?AAJ?DCC?CBBBFCDEF@B?@@<@AA;@@BBCCECDCCCCCCCCACCCC?BBBBDDAA?BACBB@BCCCCBAA?CCCACAABB@BBA;?><<<3???=ACFCC2AB?CA@@ABBBB>=:=>>>5;6;>BBC@CBA@@AA>@?A@@;A??=?CCECCCCCCAAACBBBBAA====>>;>A==6;;8==>889;;;
@ATNG8:04780:03462
GATGTAGTGTGTCTCTGAGAGTAGTACTCATTCGTTCGGAAGAGACAGGTACGTTAATAGTTAATAGCGTACTTCTTTTTCTTTGCTTTCGTGGTATTCTTGCTAGTTACACTAGCCATCCTTACTGCGCTTCGATTGTGTGCGTACTGCTGCAATATTGTTAACGTGAGTCTTGTAAAACCTTCTTTTTACGTTTACTCTCGTGTTAAAAATCTGAATTCTTCTAGAGTTCCTGATCTTCTGGAGATATCATCAGCGAGCTACCATCGAACTTGCAGAGTCT
+
BBBBCGBBAA;;6=;AA@@BB;9;DCCCDEE@CCC?CC8:8;BBBFDD@B@B00+0;A>=A@E@CCICC;;:C=@?B@@,555)5:<>055994955.5;.59?@BBACCCCAA@B?AAA>B>CC<;;BBC?CB@@>BCCCCCCCDBBBBAAAD?ABB@AB?B=@@;;;BBCC@CBBBB7A>A5;;;<<*;AAAC8;;BABA<<;B@CCCC1999??:>=BB=;;;;;;C?C?CCCBBB?BCB@CHCDCCCCBBCCCFAAABDG?CBBAA>@C@BBCCB;::?
@ATNG8:04752:03506
GATGGTAGGCGACATACATACGCGCCAGAAGATCAGGAACTCTAGAAGAATTCAGATTTTTAACACGAGAGTAAACGTAAAAAGAAGGTTTTACAAGACTCACGTTAACAATATTGCAGCAGTACGCACACAATCGAAGCGCAGTAAGGATGGCTAGTGTAACTAGCAAGAATTCCACGAAAGCAAGAAAAAAGAAGTACGCTATTAACTATTAACGTACCTGTCTCTTCCGAAACGAATGAGTACGATGAGAGAGCTCTCTCTACCATCGAACTTGCAGAGTCT
+
5<<>?BBB>BBBBA@>>ABBA@@@@799@8;;;A=>9>:;??@@AA@CC@B?A@C;;;;;*;>CGIDHJEDCBC>CD@@@@@0BB?B@BFF;BBDDCCBBABC;;6;?AB?BBB?BD??ACCDCCCCCAAAA>ACCC@BABBCBBB@C@B@@>@D@@@CCC?AA@@A?@BC?C?C@CC??=5<993::::::%:=;=?<?CCAA@<?>>@AD:@<?=ABB>AB;;;DC?B?AAB>BBE?BBBBBAAAA>?>@>>>ABB@????;AC?@;;;B=??7<<A@@@===
@ATNG8:04775:03536
GATGGTAGTGTGTCTCTGAGAGTAGTACTCATTCGTTTCGGAAGAGACAGGTACGTTAATAGTTAATAGCGTACTTCTTTTTCTTGCTTTCGTGGTATTCTTGCTAGTTACACTAGCCATCCTTACTGCGCTTCGATTGTGTGCGTACTGCTGCAATATTGTTAACGTGAGTCTTGTAAAACCTTCTTTTTACGTTTACTCTCGTGTTAAAATCTGAATTCTTCTAGAGTTCCTGATCTTCTGGGTCTCTCTCTCACGCACTACATCGAACTTGCAGAGTCT
+
/8996?BADDBABB@;?BBAABAAAC@@@B<;8;BBD>BB?C?CCCCCCC@CBB@@>A@CCCC@C@CCCCC::;HACBGCD0;;99@BD>CCDDADBB@BC>BBBBBB@BDHCCCDC@CBB?A@DDDCCCCC?CCCCACBBCCCBCCCCCCBBBB@DCC=CC?C>A@BCCCDCC?CCCCC;@;?;:::::*;B@@A=BBBBCDCBBB5<;<.;AAACAEAGIGBBBCCBC@C@CBBCDD@BBBB=BAAACCCBBBC?AABCCCCBBBCD@CC@?@ACBB?99
@ATNG8:04778:03509
GATGTAGAGAGACTGTAGCGCACCCAGAAGATCAGGAACTCTAGAAGAATTCAGATTTTTAACACGAGAGTAAACGTAAAAAGAAGGTTTTACAAGACTCACGTTAACAATATTGCAGCAGTACGCACACAATCGAAGCGCAGTAAGGATGGCTAGTGTAACTAGCAAGAATACCACGAAAGCAAGAAAAAGAAGTACGCTATTAACTATTAACGTACCTGTCTCTTCCGAAACGAATGAGTACGATGAGATCTCGTGTGCTACCATCGAACTTGCAGAGTCT
+
CCCCBCCCBBBDEBBACCICGCDC>BBC?CBBBBB@B?BCCBBBC?CC?B?BBBABBBB2BABBEAAABCBBA9??;;;;;*9@;>7BBB<BFKACICCCCB998;?BB@CCC?AACCDBBBCBBBCBBBB@DBBB?CABBBCBB>B?B??>?CCCBCCA?AAAAAB?BC@>>>=AA999,999;>>>@@.@A>A:99BB@@@<A=>>>A<@=A@CCC@CCCCBBB=?=?AB;B@?<?AAACBBBCBAAABBBC;::=<;;;??:=>>=A=@A<@@@@BB=;;
@ATNG8:04796:03537
GATTAGTGTGTCTCTGAGAGTAGTACTCATTCGTTTCGGAAGAGACAGGTACGTTAATAGTTAATAGCGTACTTCTTTTTTCTTGCTTTCGTGGTATTCTTGCTAGTTACACTAGCCATCCTTACTGCGCTTCGATTGTGTGCGTACTGCTGCAATATTTGTTAACGTGAGTCTTGTAAAACCTTCTTTTTACGTTTACTCTCGTGTTAAAAATCTGAATTCTTCTAGAGTTCCTGATCTTCGGAGATATCATCAGCGAGCTACCATCGAACTTGCAGAGTCT
+
988)//<:<<<:;;;;;?ABBAA?CC@=00)0;895:>:>?BBCBB??:=:999.65<<@C@C>@@BCBBA;<4555555#5:5::<<4<666:=<<9652999=992559@999>99>9.946=>BEDCB?@9957@@@CCDCCBAAAB;::?:@99;,;>8=:@996CB>?@466???9?=@29:=??,@>@@D:A@@90/99//,/<<<+=;;66157<<169@@@BC8989A@>>>:=>9<<<>>=>==@@?999<666>:>?==>:?C?995949944
@ATNG8:04774:03594
GATGGTAGTGTCAGTGCGCGTCGTCCAGAAGATCAGGAACTCTAGAAGAATTCAGATTTTTAACACGAGAGTAAACGTAAAAAGAAGGTTTTACAAGACTCACGTTAACAATATTGCAGCAGTACGCACACAATCGAAGCGCAGTAAGGATGGCTAGTGTAACTAGCAAGAATACCACGAAAGCAAGAAAAAGAAGTACGCTATTAACTATTAACGTACCTGTCTCTTCCGAAACGAATGAGTACACATCGTCGTGTCGTGCATCGAACTTGCAGAGTCT
+
AABC@CCDB<ABBDDGCCCCB<<<<8<>>7;<BBBC?B?BCDBCCC@CC?B?BCBBBBBB3B?BBAFEA??BBA8=<;;;;;$9;892955&5::5<>666?===7;7:;:>AC?BBCCECCAABICDBBBB?AA;;6<AA==>00,0:@0;7;ABBAAAC@FBBBAA>??9;8717>788*377177777'3;6>:@@BBB>A<@:?>>>:>988ABB?B@@@BBB?BABBB=AAA<?@??BC???BA???A@@@@??:98>C@??=@?;@A>=;==//
@ATNG8:04775:03554
GATGGTAGAGAGAGCTCTCTCATCGTACTCATTCGTTTCGGAAGAGACAGGTACGTTAATAGTTAATAGCGTACTTCTTTTTCTTGCTTTCGTGGTATTCTTGCTAGTTACACTAGCCATCCTTACTGCGCTTCGATTGTGTGCGTACTGCTGCAATATTGTTAACGTGAGTCTTGTAAAACCTTCTTTTTACGTTTACTCTCGTGTTAAAAATCTGAATTCTTCTAGAGTTCCTGATCTTCTGGTATACACACTCGCTCGCTATCGAACTTGCAGAGTCT
+
CCAB?CCCCDCCCCD@AACCCCCCCCCDCCCCABGCD>BC?C@CCCDCCB@CCCCC?C?ABBD?C?BCCCCCCBC=AADEF2CC?AAAD;AA@@>?BB>BB>AACCCC:>>AABBAC>B>>;>:>A??=<==:<>>>688>>@A@@AAAAB===><>@><A?<A=@@?@?>=>@<?>>EK5?;>:>>>>>/>?>>>1;;;988AAAA=ACCB/@===B=D=@@=???AAAA:?:?ABA@>9@@A=AAA@>>>A???@?==A?>>@@AD;AA5;;A@??=>>
@ATNG8:04778:03597
GATGGTAGTGATACAGATCAGACACCAGAAGATCAGGAACTCTAGAAGAATTCAGATTTTTTAACACGAGAGTAAACGTAAAAAGAAGGTTTTACAAGACTCACGTTAACAATATTGCAGCAGTACGCACACAATCGAAGCGCAGTAAGGATGGCTAGTGTAACTAGCAAGAATACCACGAAAGCAAGAAAAAGAAGTACGCTATTAACTATTAACGTACCTGTCTCTTCCGAAACGAATGAGTACGATGAGAGAGCTCTCTCTACCATCGAACTTGCAGAGTCT
+
A@B<@B9;6@?C@@;@>>@CCA?;945554;<==<<>A:BBB;@:=8;9*/)/////////#/0677333;;=<=7<9;9<==+=C@@<CCC9BBC@CCCCDDC;;:;?CC@DDC?@ACBB@@@BB;;;FFFKACCCD?@ACCCCBC>B>B;;9;CCBCBBD@CCCBBC@BB?AAA>ACFBD<ABB?BBBAA3AA@BBBBDCBBB?B?B??@:>:>>BBC?AB<<;@D=@?AED?DCD?AACDCBBBB??@CCDCEC@??AA889=;??@==:=A<>>>B@@@;;
@ATNG8:04785:03578
GATGGTAGTGTGTCTCTGAGAGTGTACTCATTCGTTTCGGAAGAGACAGGTACGTTAATAGTTAATAGCGTACTTCTTTTTCTTGCTTTCGTGGTATTCTTGCTAGTTACACTAGCCATCCTTACTGCGCTTCGATTGTGTGCGTACTGCTGCAATATTGTTAACGTGAGTCTTGTAAAACCTTCTTTTTACGTTTACTCTCGTGTTAAAAATCTGAATTCTTCTAGAGTTCCTGATCTTCTGGAGATACACATGATACTCTCCATCGAACTTGCAGAGTCTA
+
8::<8666=====>>><;;;=<<<;;;;;<>:<;<>4::7?7?<AAA@@=9:5;=9=:><@A:>:9;66>>><<7;;;99(9;5;<<>6;;@;466=8<<265/;//)/7:799<>45554949<<>><<<6;;;;;?CCABACCCDCC@@?AA?BCE@CC7;4:9:9:9799)/////&/27255555$599;?8@>>?>;;;;;8<;;<(555<<8=9>>:;;;;<:>:>:>@9994.4955666;;;A;;@C===><5955:99//)/0*-----,75-/
@ATNG8:04796:03556
GATGTAGTGTCATATGAGAGTGTGTACTCATTCGTTCGGAAGAGACAGGTACGGTTTAATAGTTTAAATAGCGTACTTCTTTTTCTTGCTTTCGTGGTATTCTTGCTAGTTACACTAGCCATCCTTACTGCGCTTCGATTGTGTGCGTACTGCTGCAATATTGTTAACGTGAGTCTTGTAAAACCTTCTTTTACGTTTACTCTCGTGTTAAAAATCTGAATTCTTCTAGAGTTCCTGATCTTCTGGCTCTCGTAGACAGAATACTACCATCGAACTTGCAGAGTCT
+
5:::==<<<;;;;;;;>>;9999:5554444.49<8:9)/)/////99)//55.5:)5.55444)55)599955559499999(44.477:1///;7;9;5;:.55555:8556;;?<>86668<:B>CC999@8:9<@76:ACCCBCBC=A<666=:@<<8;;5:599::5449937////&/)/)////&/9444)5::::<5555.5555$59955.5.558977////)/299<;;;5::<7<:::;5555:97//)/;:::<6=666;;>>;?>655:944
@ATNG8:04782:03688
GATTGTAGATACTCGCTGATACACCCAGAAGATCAGGAACTCTAGAAGAATTCAGATTTTTAACACGAGAGTAAACGTAAAAAGAAGGTTTTACAAGACTCACGTTAACAATATTGCAGCAGTACGCACACAATCGAAGCGCAGTAAGGATGGCTAGTGTAACTAGCAAGAATACCACGAAAGCAAGAAAAAGAAGTACGCTATTAACTATTAACGTACCTGTCTCTTCCGAAACGAATGAGTACGTGTGACGTACGATATGTCTACCATCGAACTTGCAGAGTCT
+
5>>9<CA@;;6<<<<@A<@BBC;;;0;9=8:;;==>:A9<@A@@?E?BA=?9=>773:::):5374;;;<=888133;????,9B;@9@FD;DBC@AAABBB@00-0=@@=@AC@CCCCCBCCFEFCCCCBC@CGBB>@@EFCCAB>D@C::::BBBCDDD?AABCCC@AA>ABB?@A:::,7<<9>@@@A2@C>BBABCC@@@<?:>>AB=A<AACBB?BEBBACB?B?CDD>B??=@CCCABB>??AFCBACCCBCBBBBBBBBB?BA@@A9=<7>?<AAA??@
@ATNG8:04786:03660
GATGGTAGGAGACACGTCGCACACGTACTCATTCGTTTCGGAAGAGACAGGTACGTTAATAGTTAATAGCGTACTTCTTTTTCTTGCTTTCGTGGTATTCTTGCTAGTTACACTAGCCATCCTTACTGCGCTTCGATTGTGTGCGTACTGCTGCAATATTGTTAACGTGAGTCTTGTAAAACCTTCTTTTTACGTTTACTCTCGTGTTAAAAATCTGAATTCTTCTAGAGTTCCTGATCTTCTGGATACACTCATTGCACCTATCGAACTTGCAGAGTCT
+
ABCCACBA=ACCCBBBCCCBBBBCBBCCCCBB?ABBD>DD@C?CCBCBBB?BDCCC?B?BBCC@B@BBBBDCCBB?ABAAA2AB?BBBB>BB@@>@BB>BB;==?CCC?BBBBABCC>D995<<A@@?A@@@<@@@A9>>@?;;=>>AADCA>>><:::<<<8<8<=??AA@>><>??GE6?;?;??BBB/@@>>>6>@?888@?>=:>@@@/@;;;C=B=??;?ABB???;@<@A??@?;?AA=AAAAA?>>>?<>??A8::@@@@<>=:>@AAADA:6
@ATNG8:04787:03690
GATGGTAGCTCTGCTCTGACTCTCGTACTCATTCGTTTCGGAAGAGACAGGTACGTTAATAGTTAATAGCGTACTTCTTTTTCTTGCTTTCGTGGTATTCTTGCTAGTTACACTAGCCATCCTTACTGCGCTTCGATTGTGTGCGTACTGCTGCAATATTGTTAACGTGAGTCTTGTAAAACCTTCTTTTTACGTTTACTCTCGTGTTAAAAATCTGAATTCTTCTAGAGTTCCTGATCTTCTGATACACTCATGTGCACCTACCATCGAACTTGCAGAGTCT
+
////)/7<@@;@@:<==0////////:<<=6505:::4;@=B>???BBBB?BBBAA?A@CDDCAGAF=;<BBCBB?BAAAA2AB?BBCC=BABB6;6@?CC?@?@A::89@@BBBBB@BBB?B?CEBBBBAA@CBCF@CBBBBBBBCBBBBBBBA?BBB?CE@C@CCCCECCBB>A;;;;.;@B>;;;;;*;@AAC8<;;;CBCBBB@CCCE5CBA>>>>-00<?AAABBB@C?CBBCCC@ABBEFCCCCDA@@CBBBCC@BBB@@@@A@=::5:??A@AA@?
@ATNG8:04794:03656
GATGGTAGCTCTGCTCTGACTCTCGTACTCATTCGTTTCGGAAGAGACAGGTACGTTAATAGTTAATAGCGTACTTCTTTTTCTTGCTTTCGTGGTATTCTTGCTAGTTACACTAGCCATCCTTACTGCGCTTCGATTGTGTGCGTACTGCTGCAATATTGTTAACGTGAGTCTTGTAAAACCTTCTTTTTACGTTTACTCTCGTGTTAAAAATCTGAATTCTTCTAGAGTTCCTGATCTTCTGGGTGCGCTACAGTCTCTCTACCATCGAACTTGCAGAGTCT
+
CDCC?BCDBCB@@@CDD@BAEGCBBBBBCD@A>ADDE>CC?C?CBBCCDD@CCCBE@C@D@B@@DBBBBCCCCCE@BBBAA2AA=BBCC?CDCC?BCF@DC?AAADCFAECCBBDDE@CBC?C@CCCCBBBB?BBBC?CCCCCCBDCDCCC@AAC?BBB@CC?B?BBCDCBBBB=A;;;;.;>B=;;;;;.;CFFJ>CAAAAABAAA=@A@A,ACBBB@C@CCACCBECCC>CACCCCCB=A@AA>ACCCCBCCCCCCCA@@CCC@AA@BC?AB?AACDCCC??
@ATNG8:04795:03667
GATGGTAGGCGTGTGAGAGTCTGCCCAGAAGATCAGGAACTCTAGAAGAATTCAGATTTTTAACACGAGAGTAAACGTAAAAAGAAGGTTTTACAAGACTCACGTTAACAATATTGCAGCAGTACGCACACAATCGAAGCGCAGTAAAGGATGGCTAGTGTAACTAGCAAGAATACCACGAAAGCAAGAAAAAGAAGTACGCTATTAACTATTAACGTACCTGTCTCTTCCGAAACGAATGAGTACGATGAGAGAGCTCTCTCTACCATCGAACTTGCAGAGTCT
+
@CCC@CCC<BBBDBBABAA;96<<=6===8969A?B>B6;;AAA@C?AB>A>BB@;;;;;);9>@A?@@BBCCD=A?99999(99273999*93949>:@BABBA?A;;;<>=<9=@>>>ABAA?@?@>>>@<@???;<===<>888*84:;A?AAAABAAA<??B?@@=@A=AAA;??BAA;@?>9:::::+:=8=988;<;;98<<?@@@=@=@:///9=:::BAB=A==:91900*0888.0////;>;9;;>>;><>DBAAA<;;;??:?A388==<<:;:
@ATNG8:04753:03739
GATGGTAGGCACTGCGCACACATCCCAGAAGATCAGGAACTCTAGAAGAATTCAGATTTTTTTTTTAAACACGAGAGTAAAAACGTAAAAAAAAGAAAGGTTTTTTTTACAAGACTCACGTTAACAATATTGCAGCAGTACGCACACAAATCGAAAGCGCAGTAAAGGATGGCTAGTGTAACTAGCAAAGAAATACCACGAAAAGCAAAGAAAAAAAAGAAAGTACGCTATTAAACTATTTAAACGTACCTGTCTCTTTCCCGAAAAACGAATGAGTACTACTCTCAGAGACACACATCGAAACTTGCAGAGTCT
+
@@>;066:7;=;:;<<:66BAABCC<A@B=@@;;;A4:26@@@?9964949?@@?>>>=<<8888"44(3;=;;9:;33333$39;9944444"555)5.5>>?@@?">6616;;:;;559.0;;<6<00+//76=@A:::>@@@0000)/78880:;;:<;666(0+/:>7?A@==977138;33//(/--(---(--8;;:+6/33(39==?>>="333(376./.6/5.28.:5225'58.69<99244433333(/8//////$///(///:;======BBBBBB989A>>>@@@888*8818<=>>A:;;
@ATNG8:04783:03732
GATAGTGCGTGAGAGAGAGACCCAGAAGATCAGGAACTCTAGAAGAATTCAGATTTTTAACACGAGAGTAAACGTAAAAAGAAGGTTTTACAAGACTCACGTTAACAATATTGCAGCAGTACGCACACAATCGAAGCGCAGTAAGGATGGCTAGTGTAACTAGCAAGAATACCACGAAAGCAAGAAAAAGAAGTACGCTATTAACTATTAACGTACCTGTCTCTTCCGAAACGAATGAGTACACACTCTCATATGACACTACCATCGAACTTGCAGAGTCT
+
::7@@:;5:555=B>CCDCBBA?BBC@BBA@@9;A9>@?@A@C@CF@E=?=;73877$36<ABCBBABBCC933999==,9@7?.444&5;@=@6::BB@;;4;=@A=@CD?CBBBCCBDCCCCBBB::4;@;;5;;;:ABAB?B?B;;9:AAB@AAB@BCCBAA>AA=ABB799AAA;>?><=>=>?.?A=BBAAACBBB>A==><<4:4:;BAA@BA@@AAA@C?BBC>A::8:BBBCBBBBBAAB??@CCCD@@@BCKG@CBB??>?B>AA@ABB???
@ATNG8:04796:03718
GATGGTAGCATCATGCATATCTCACCAGAAGATCAGGAACTCTAGAAGAATTCAGATTTTTTAACACGAGAGTAAACGTAAAAAGAAGGTTTTACAAGACTCACGTTAACAATATTGCAGCAGTACGCACACAATCGAAGCGCAGTAAGGATGGCTAGTGTAACTAGCAAGAATACCACGAAAGCAAGAAAAAAGAAGTACGCTATTAACTATTAACGTACCTGTCTCTTCCGAAACGAATGAGTACCTCTCAGACGCTCGTCCTACCATCGAACTTGCAGAGTCT
+
/://+09?:=A@<56695559555;055=8>:;6655:5:<<44494::695/0///////#/388888<BC?>;33344999$44.439;=/<==9666=??;;;::?BC@BCBABBBABBBBBCC;<;AA@=@CBB=@<;;AAAB>@8<00+0>000?BB?A@??9:390:>>=0//>>>46/3,377777$7;58>BBBABBD<@;>;;:=A<>?;;<?AB<;;;C?B=??@9?9:2:9?>==B;???@BBBCCBBBC8818>>8==;;:4:;198>>==;;;
@ATNG8:04791:03787
GATAGGCGAGAGTGAGACGCAGTACTCATTCGTTTCGAAGAGACAGGTACGTTAATAGTTAATAGCGTACTTCTTTTTCTTGCTTTCGTGGTATTCTTGCTAGTTACACTAGCCATCCTTACTGCGCTTCGATTGTGTGCGTACTGCTGCAATATTGTTAACGTGAGTCTTGTAAAACCTTCTTTTTACGTTTACTCTCGTGTTAAAAATCTGAATTCTTCTAGAGTTCCTGATCTTCTGGCGCGTATGTATGTCGCCTACCATCGAACTTGCAGAGTCT
+
CBCCD@CC@@ACA@@@@0//<==BCDDCB?BCBB>BED@DDDCBBB?CCBBA?C?CCCC>A?ABBBBBBBB>BBB@A1<<:=;<?:?BBD@BBB??>8<<>BBB?BBCCABBB>@<<;A:@@AA>>>A9>>>>7;;>>>>>=A???A9;;>;;;;9>>9>9>>AA?>>>>:===DD5A<A<AAAAA.@>897,77;678???@<@BBB/B@@>>:?;8858AAA>>><A;??AA??7;;E====<<:::>>D?>?==:==?;?;;;A<;;7;AAA==>>>
@ATNG8:04796:03761
GATGGTAGCTCTGCTCTGACTCTCGTACTCATTCGTTTCGGAAGAGACAGGTACGTTAATAGTTAATAGCGTACTTCTTTTTCTTGCTTTCGTGGTATTCTTGCTAGTTACACTAGCCATCCTTACTGCGCTTCGATTGTGTGCGTACTGCTGCAATATTGTTAACGTGAGTCTTGTAAAACCTTCTTTTTACGTTTACTCTCGTGTTAAAAATCTGAATTCTTCTAGAGTTCCTGATCTTCTGGGCAGACTCTCACACGCCTACCATCGAACTTGCAGAGTCT
+
----(--8804555=<<966;5556599;>//+/:::5;<9<9=BBBBBB@BBCCCAC@CCCC@CACCBCCCBCC@CCFLF5CB?BBCC=BBBB9<;C?BB@BBBBBCACEDCDCBBABCC@B@DDCCBBBC@BCCB>BBBBCBBBCBCBCBBBB?CCC?CC?C?BBBBBCCCC@CCCCC8@;@;:::::*;CCCC>CAAABCDBBB?CCBC2CBBBC@DACC?BBBCCBB?B@BCCCCC<??AA<BCCCBBBBBCCCBBB?CCC?CCCCC@BB?BBBBBBA>?
@ATNG8:04750:03811
GATGGTAGTATATCGCGTCGCTATCCAGAAGATCAGGAACTCTAGAAGAATTCAGATTTTTAACACGAGAGTAAACGTAAAAAGAAGGTTTTACAAGACTCACGTTAACAATATTGCAGCAGTACGCACACAATCGAAGCGCAGTAAGGATGGCTAGTGTAACTAGCAAGAATACCACGAAAAGCAAGAAAAAGAAGTACGCTATTAACTATTAACGTACTGTCTCTTCCGAAACGAATGAGTACATAGATATACGTATAGCTCCATCGAACTTGCAGAGTCT
+
@@;<7=;;6<<@;;?@<<<B>BBBC?@@@<?AB@:9199>>>///=:==7=6===;:@@A,@:@@@;:9B@@@C9==??>>?0@@=@4:9949@@>BCCBAABBC@CACC?BBC=@@AA@@@CCCCCB@B9:6:B@@<@BBAA@AA=B?AA@<@AA@CCCC?A::9??<<>9=@<8==7777(777/89999(77/333;885;A;B7;;><:=878;A?@?@?>>=9=>?>>9==>9?>?898AB>?>BBBDBCCCA;;;??A;?;:;>8==188;<:;//-
@ATNG8:04778:03806
GATGGAGCTCTGCTCTGACTCTCGCTCATTCGTTTCGGAAGAGACAGGTACGTCAATAGTTAATAGCGTACTTCTTTTCCTTGCTTTCGTGGTATTCTTGCTAGTTACACTAGCCATCCTTACTGCGCTTCGATTGTGTGCGTACTGCTGCAATATTGTTAACGTGAGTCTTGTAAAACCTTCTTTTTACGTTTACTCTCGTGTTAAAAATCTGAATTCTTCTAGAGTTCCTGATCTTCTGGCGCTCTGTCACGTCTGCTACCATCGAACTTGCAGAGTCT
+
4<:<?B@@;AB@@;DCCCHEBAAA@?@@B;AAAB;AA?B@BBACCCC>@@DBBBB@BABD@C=AACBBBABB?CCDE9C>@<@BBA=CBAB?BBA=AA8;;BCBC@BBEBCBDIICCCADACCCCCBAAADDCC;;:BBBBBCCBBBBBAAA=ABB@BD@B@CBBBCDCBB=@;;;;.;=A=@@@@@1@CDGG;;;GBBBBCCCAEGEG5BAABC@C?CC@CCCBBBE?C@BBBBBC?BBB@BBBCBAABCCCCCBA@@B@@6;;AAA=AA<@@AABBBBB
@ATNG8:04807:03203
GATGTAGCACACGAGATCTCATCGTACTCATTCGTTTCGGAAGAGACAGGTACGTTAATAGTTAATAGCGTACTTCTTTTTCTTGCTTTCGTGGTATTCTTGCTAGTTACACTAGCCATCCTTACTGCGCTTCGATTGTGTGCGTACTGCTGCAATATTGTTAACGTGAGTCTTGTAAAACCTTCTTTTTACGCTTACTCTCGTGTTAAAAATCTGAATTCTTCTAGAGTTCCTGATCTTCTGGTGTCTGATCTGTATCACTACCATCGAACTTGCAGAGTCT
+
CCCCAB>C>>CCCBBBCCECCCCCBBBBDDD?CCEG=@@?C@CCCBBCC@CBBBB?B@CCCC@C?BBCCCCCCB?BBBBB3BC?A>>>:>CCD?ABB@BB;779CCC?BABBBBBB>B@@;@;AA>>;;;>;A>>>7;;A===>==>AAA>>>?9<><=AA<@<@@@@AAA@@<@====6=>D=@@@@@/@A;6606///===AAA<@@A@/A>>>@=@<@A=>>><<<A;A=DAAA@?<=;><AAB88:???@@A@@@@>@@C9>>>>>:>>;A;;;??>>=
@ATNG8:04839:03244
GATGGTAGTATATCGCGTCGCTATCCAGAAGATCAGGAACTCTAGAAGAATTCAGATTTTTAACACGAGAGTAAACGTAAAAAGAAGGTTTTACAAGACTCACGTTAACAATATTGCAGCAGTACGCACACAATCGAAGCGCAGTAAGGATGGCTAGTGTAACTAGCAAGAATACCACGAAAGCAAGAAAAAGAAGTACGCTATTAACTATTAACGTACCTGTCTCTTCCGAAACGAATGAGTACACATCGTCGTGTCGTGCTACCATCTAACTTGCAGAGTCT
+
ACB??CCAC=BCCBCCCBBCBAAAF@BCC?CADD@@>A@BBBCCCC@BB?B?BCBBBCCC3C@BBBBBCCFBBB<999CDDE5BB@CBGCC<CDD@CAAACCCCB?D@DD=AAD>A@BABBCCCDDCCCAAA@CABA?BABBBBBB>A=A?@>@CCCCCCC?AAABBB@DD?BBB<??DFD>@@?<?CDCD3AA<A===A@@@@=A<AA@@:=:=@BBB?BBBAAAA=@=ABC>CBB?BBCBBBBBBBCCDABBBBAAACAABBD@CAAAD>AA?@@AA>>>?@
@ATNG8:04807:03292
ATGGTAGTGTCATATGAGAGTGTGTATCATTCGTTTCGGTAAGAGACAGGTACGTTAATAGTTAATAGTACGTACTTCTTTTTCTTCGTCTTTCGTTGGTATTCTTGTCTAGTTACACTAGCCATCCTTACTGCGCTTCGATTGTGTGCGTACTGCTGCAATATTGTTAACGTGAGTCTTGTAAAACCTTCTTTTTACGTTTACTCTCGTGTTAAAAATCTGAATTCTTCTAGAGTTCCTGATCTTCTGGGTCTCTCTCTCACGCACTACCATCGAACTTGCAGAGTCT
+
---(----/4445555599656==556<<;493--(-6(--(----522097///7;277092/)/7////::99;.55555$55.5555;>07//)/)/72,25(-----5;6<=<<<<>CAGBB?B?CCBB@B9:7;ABA=A@CCBBBCCCDBC@A@B@BCC@@@?@@CCBBBCCCCACCCCC<C@C>AAAA@0@CCEC>CEDCBBCBBA>AAAA2@AA@@>@@CB?BBBBBBC?B@BBBFCC>AABB<BBBBCBCCCCEB@@ABCCFACCCCB@CC@BCBBBBC@@
@ATNG8:04818:03260
GATGTAGTGTCATATGAGAGTGTGTACTCATTCGTTTCGGAAGAGACAGGTACGTTAATAGTTAATAGCGTAACTTCTTTTTTCTTTGCTTTCGTGGTATTTCTTGCTAGTTACACTAGCCATCCTTACTGCGCTTCGATTGTGTGCGTACTGCTGCAATATTGTTAACGTGAGTCTTGTAAAAACCTTCTTTTTACGTTTACTCTCGTGTTAAAAATCTGAATTCTTCTAGAAGTTCCTGATCTTCTGGGATGTGTGCGCAGTGCATCGAACTTGCAGAGTCT
+
>>EC==;;;666??>>><<@BBBBBAB<<00)/999/9:496;BBBBAA*..---(-3-//<.5.59995556;;.444444#4<<29::90444<7<555)5949666;<:<<>@@99;>@@@?B?BBBACC;;4;AA@9@A@::9BACBBA@@?>?;;:98=>9@:?@@>>>?;@?B@CDDC1C?B899>>>':9CBB8@9:99999669>>>>(55555.55;<859555.4<8=266=;:9.459909:5955559556<<;;;=<<6;;156>>=><;;
@ATNG8:04806:03347
GATGGTATGATACAGATCAGACACCAGAAGATCAGGAACTCTAGAAGAATTCAGATTTTTAACACGAGAGTAAACGTAAAAAAGAAGGTTTTACAAGACTCACGTTAACAATATTGCAGCAGTACGCACACAATCGAAGCGCAGTAAGGATGGCTAGTGTAACTAGCAAGAATACCACGAAAAGCAAGAAAAAGAAGTACGCTATTAACTATTAACGTACCTGTCTCTTCCGAAACGATGAGTACGATGAGATCTCGTGTGCTACCATCGAACTTGCAGAGTCT
+
/9996:9;@C>===>>96666<<@<:;67;;>CCB@G@=B=;:9<74404499///666'6(///99999<<;3////////#/7293:::.;@=9=B=BCCB;;5:9>=<ACC?CBCCDCGCBB;<;;;;;=AABC@CBBAA@@@>A@D;;8;ABAAAAB>@??BCA<>>70009=>0787(7<95:@??>,//)/666<<AA@9<697:90817<?@@>AAA@@@@60,00>4////666888899:343;=;88898./.8839555>8==:<=<::9977
@ATNG8:04808:03327
GATGGTAGACACGTGTGCTCTCTCGTACTCATTCGTTTCGGAAGAGACAGGTACGTTAATAGTTAATAGCGTACTTCTTTTTCTTGCTTTCGTGGTATTCTTGCTAGTTACACTAGCCATCCTTACTGCGCTTCGATTGTGTGCGTACTGCTGCAATATTGTTAACGTGAGTCTTGTAAAACCTTCTTTTTACGTTTACTCTCGTGTTAAAAATCTGAATTCTTCTAGAGTTCCTGATCTTCTGGACAGAGTGTGCAGATACTACATCGAACTTGCAGAGTCT
+
CEBB?BCCEBBBABCABBCCCCBCCCBBAAAB?BBDH?CC?C@CCCCBAA<@@@@A>A;:89?9?>A???CBBDD?BBBBB3BA;A889(7<<@;A:0*0=*/0//8959B==B??B588>6;5;@D@@@??=BAAA:>>A>>>>>=>>CD@::::888:?>;@<>>>??????<>?>CB2=9=8===>=/>A<<<6;:9///98<>88999,:///=7@3=><ACAA?>><A<BBBA==7;;A<AA???AA778>>??;;;?AABCC;;7;A:>>AAA??@@
@ATNG8:04810:03302
GATGTAGAGAGACTGTAGCGCACCCAGAAGATCAGGAACTCTAGAAGAATTCAGATTTTTAACACGAGAGTAAACGTAAAAAGAAGGTTTTACAAGACTCACGTTAACAATATTGCAGCAGTACGCACACAATCGAAGCGCAGTAAGGATGGCTAGTGTAACTAGCAAGAATACCACGAAAAGCAAGAAAAAAGAAGTTACGCTATTAACTATTAACGTACCTGTCTCTTCCGAAACGAATGAGTACGATGAGATCTCGTGTGCTACCATCGAACTTGCAGAGTCT
+
5<555;;565<==566><>=69:C=BBC?AA@@@@<@=BABAA@@=::49<?>?77777'36:?@CCBBBABD;A9;4444$4:5:4;;;+;==6;;A?@@@:;590957;DC?DC@;;9@AAA00/<<?>;@A@B=??AAA@??=A?A;:8:BBBDCBB=877;77-773333.37==<8+777/777773#3937848889>AA;:;9777;A:85:9@<@@?999A?BADCC8:9949=>=?>>><889??@A::887;797=@=@@@@B=??7;;D<<:::7
@ATNG8:04836:03343
GATGGTAGACACGTGTGCTCTCTCGTACTCATTCGTTTCGGAAGAGACAGGTACGTTAATAGTTAATAGCGTACTTCTTTTTCTTGCTTTCGTGGTATTCTTGCTAGTTACACTAGCCATCCTTACTGCGCTTCGATTGTGTGCGTACTGCTGCAATATTGTTAACGTGAGTCTTGTAAAACCTTCTTTTTACGTTTACTCTCGTGTTAAAAATCTGAATTCTTCTAGAGTCCTGATCTTCTGGTAGAGCGTGCATATATCTATCGAACTTGCAGAGTCT
+
BBBB?BCCCCCCCCBBEDCCCCCCCCCDDBBA>AEFD>BB@B?BBCCCCC@AA@DC?C=@ABD?B?CAABCCA=C<CCDDD3BB?B>??1>CCC@BBB=AB5879BBB?BBBBA???:>>>9><AAAA?====AAAA;===;;;@@AACAAA779=AAA<AA<A:????BB@@?;?@DDD5A<>:=::::+69222),,,,,,699>9>>>>*9999>493;;;=?>B>;;;<A@@@==:>>A=C@@>=>???@A@@@>>>@@BAAA<>>;>>@@>@;;;
@ATNG8:04812:03386
GATGGTAGGGTGTGAGAGTCTGCCCAGAAGATCAGGAACTCTAGAAGAATTCAGATTTTTAACACGAGAGTAAACGTAAAAAGAAGGTTTTACAAGACTCACGTTAACAATATTGCAGCAGTACGCACACAATCGAAGCGCAGTAAGGATGGCTAGTGTAACTAGCAAGAATACCACGAAAGCAAGAAAAAGAAGTACGCTATTAACTATTAACGTACCTGTCTCTTCCGAAACGAATGAGTACGATGAGATCTCGTGTGCTACCTTCGAACTTGCAGAGTCT
+
CCAA>BCCC<@;BC@@@DBBBAAA;B@@>@CDD;;;<ACCCC@AAACC@D@DCBBCCCC5C@BBBCCCCAABC>CBBBA??1??=@?BBB8AAB589B@AA@9859@CC@@==<BBAAA??;<>BA?888>=??AA6::AA>>;85:=A6878BBBCCCC?BBAAAG?BB>BBC=??889+9==9>@@@@2AA?BBBABA>>><A<AAAA=B=?::::;??@??@?:?:>:91900+0..:.00@>>>AAA999A=<=;;;BBB<A<A>>:>?:<;=?@@@>>
@ATNG8:04817:03385
GATGGTAGTAGTACACTAGTCATACAGAAGATCAGGAACTCTAGAAGAATTCAGATTTTTAACACGAGAGTAAACGTAAAAAGAAGGTTTTACAAGACTCACGTTAACAATATTGCAGCAGTACGCACACAATCGAAGCGCAGTAAGGATGGCTAGTGTAACTAGCAAGAATACCACGAAAGCAAGAAAAAGAAGTACGCTATTAACTATTAACGTACCTGTCTCTTCCGAAACGAATGAGTACATAGATATACGTATAGCTACCACGAACTTGCAGAGTCT
+
<>AD@DB=@;;;;;@>>AA>CB;44944.5==>>A=C=@BBB;;;?AC?B:;;CB@ACA1@;@==994<:::;1:844444$5C;A?CDC:CAA=ABABABAA?2:4::2:@@;@@:89CBCCBBBC;;:A?@000:00/098682727//)//////447444::84:;69:9.3377818:967888;.8@7=::7;;?57168<;;7;>;9=@:969C;;<=C>B8;=C;?770777=?ABBBAAABB>;97897779;==<AA??:8816;<995@88
@ATNG8:04842:03367
GATTAGTGTGTCTCTGAGAGTAGTACTCATTCGTTTCGGAAGAGACAGGTACGTTAATAGTTAATAGCGTACTTCTTTTTCTTGCTTTCGTGGTATTCTTGCTAGTTCACTAGCCATCCTTACTGCGCTTCGATTGTGTGCGTACTGCTGCAATATTGTTAACGTGAGTCTTGTAAAACCTTCTTTTTACGTTTACTCTCGTGTTAAAAATCTGAATTCTTCTAGAGTTCCTGATCTTCTGGACGACGCGCACTGACACTACCATCGAACTTGCAGAGTCT
+
;CF@CBCBBBBCCCCCCCCCCBCCCCCCBB@BBBB<BB?C?CBBBDCB?BBCCCAC@CBBC@B@CCCDBBBED@CCCCE5BC@CBCE>CBBB@BBB>BD:;;BCCHBBCCCCCC@BBC@C?CEDBCCCC@CCCC@CCCCBBBDDDCCCAAAB?B@?>@B?A@BBBBBCBCC?D::;;6;>C>;<;<;*;CCDE?CBCHCGDA@A<@@@@0@AABB@B@CD@BBBDCCC@D@CCABBC@@?ABCC:::DCCCC@@ACCDCCDD@BBBBC?@@=@A@BABB??
@ATNG8:04840:03477
GATGTAGTGTGTCTCTGAAGTAGTACTCATTCGTTTTCGGAAGAGACAGGTACGTTAATAGTTAATAGCGTTACTTCTTTTTTCTTGCTTTCGTGGTATTCTTGCTAGTTACACTAGCCATCCTTACTGCGCTTCGATTGTGTGCGTACTGCTGCAATATTTGTTAACGTGAGTCTTGTAAACCTTCTTTTACGTTTACTTCGTCGTGTTAAAAATCTGAATTCTTCTAGAGTTCCTGATCTTCTGGCTCTCGTAGACAGATACTACCATCGAACTTGCAGAGTCT
+
4444/9:///<<::;;992//////9=;<<654444&44.4.49::<9;5;655A./)/7//)/27//555.5994555555#5439:??4:455.555.5:499///94</66????666=8=7;;<<655;6>=:>299>999<<569<<><<?<9444)4:5:5;555<=<9;6;;;;3;7:59999'55555)5--(---86622(////$///77477<=055;55557<6<<555:5:><9=9565555<<=>655;44493444::59:8<<:;::333
@ATNG8:04827:03517
GATGGTAGACATATCGTACTCTCTGTACTCATTCGTTCGGAAGAGACAGGTACGTTAATAGTTAATAGCGTACTTACTTTTTACTTGCTTTTCGTTGGTATTCTTGCTAGTTACACTAGCCATCCTTACTGCGCTTCGATTGTGTGCGTACTGCTGCAATATTGTTACGTGAGTCTTGTAAATCCTTCTTTTTACGTTTAACTCTCGTGTTAAAAATCTGAATTCTTCTAGAGTTCCTGATCTTCTGGATACACTCATGTGCACCTACATCGAACTTGCAGTAGTCTAACG
+
<<<>@CCBAACBCC=9;CBCCBAAABBAA=<<7;;4.44.438:;@AAC?BA:9:8?073?@5@?BBB@@;8-.(--7999)---06....&2<>8<5<;;1;:)/0;8//*.788;==@:>A?<A<ACB@@888=@AAB598:>><665<;>::555//.-,24(,---,22449)-.7707748066666(5./.8.5/598855775-2222$23....3.38.55:>>:<2;279;<<<99:923---339<=:://-99,--77793616=7<9=77767:7726-
@ATNG8:04830:03523
GATGGTAGGACGAGCGTCTGAGAGGTACTCATTCGTTTCGGAAGAGACAGGTACGTTAATAGTTAATAGCGTACTTCTTTTCTTGCTTTCGTGGTATTCTTGCTAGTTACACTAGCCATCCTTACTGCGCTTCGATTGTGTGCGTACTGCTGCAATATTGTTAACGTGAGTCTTGTAAAACCTTCTTTTTACGTTTACTCTCGTGTTAAAAATCTGAATTCTTCTAGAGTTCCTATCTTCTGGGCAGACTCTCACACGCCTACATCGAACTTGCAGAGTCT
+
4444.44/277////7::9/////5;555;;=7<:::08<.406;>>?@@<AB==C>B=ABBC=B7<;<;;;9@@45959*55.4=>>7===@>AAC>BB=AACCCJGCFAACBBB@BBB?C?CCBAAACC?BB@@>ABBDCBCCCDCBBBCCD>@@B>;;:;>ABB@@AAAA<@A@DF;C@C@:::::.;BBCD>A;;;A?:;9>=DDDD19999@:>:@@@AAAC@9949;<<><=8;8::.9@>?>?@000000>@<ABAAAA?>9>A499@@@@AA>
@ATNG8:04837:03552
ATGTATGTCTATATGAGAGTGTGTATCATTCGTTTCGGAAGAGACAGGTACGTTAATAGTTAATAGCGTACTTCTTTTCTTGTCTTTCTGTGGTATTCTTGCTAGTTACACTAGCCATCCTTACTGCGCTTCGATTGTGTGCGTACTGCTGCAATATTGTTAACGTGAGTCTTGTAAAACCTTCTTTTTACGTTTACTCTCGTGTTAAAAATCTGAATTCTTCTAGAGTTCCTGATCTTCTGGGTCTCTCTCTCACGCACTACCATCGAACTTGCAGAGTCT
+
/////-,,***,,,6799666<<555::95///91//*/)///779=5:<666:?9==?;6;:>@@;;;=<<.5555&55.55>>>46559:3844.4:5334=?@?BBBBDABAAGCC@CACCCBBBCC@CCCCABBBBCCCCCBBCCCAAA@DDD?DD?C?BBCBBBBBG@BBBBB8A=@=9::::):BCCD=B9:;@@;;;@5;;;;*;;;;CAC@DEAEEDCCCDAC?AABCCD@BBCK>B;;;BBBBBBCBABBCCCCACCBBD@BB?BBCBCCC@@
@ATNG8:04844:03619
GATGGTAGCATCATGCATATCTCACCAGAAGATCAGGAACTCTAGAAGAATTCAGATTTTTAACACGAGAGTAAACGTAAAAAGAAGGTTTTACAAGACTCACGTTAACAATATTGCAGCAGTACGCACACAATCGAAGCGCAGTAAGGATGGCTAGTGTAACTAGCAAGAATACCACGAAGCAAGAAAAAGAAGTACGCTATTAACTATTAACGTACCTGTCTCTTCCGAAACGAATGAGTACTATGTAGAGCTCTATACTAATCGAACTTGCAGAGTCT
+
ACCC@CCCCBBCCAAACCEDCCCCC=BBC?DCCC@?>@?ABBBBBB@CD?B?BBB@AAAA3B?BBCBBBCCBB?6<;99999*:B@E4;;;*:CA@BCBBGCHCD@C@BC?CCB?BABBCDCCBBBBBBDDD?CDDD?ABBBCCCC?B?B?@?@CCFCBAB?CBBCAB?AC?A@A<?ADC@A@@?CCBCA2CB?A???BBCBB>?8=<>>7;79>BAA>ACBACBC?B@BCD>DBB?AABDCCAA@?@@BCBCCABB>>?@@@<@@?>6:89>>??;>::8
@ATNG8:04799:03698
GATGTAGGTGCGAGCATGAGTGTATCCACGAAGATCAGGAACTCTAGAAGAATTCAGATTTTTAACACGAGAGTAAACGTAAAAAGAAGGTTTTACAAGACTCACGTTAACAATATTGCAGCAGTACGCACACAATCGAAGCGCAGTAAGGATGGCTAGTGTAACTAGCAAGAATACCACGAAAGCAAGAAAAAGAAGTACGCTATTAAATTAACGTACCTGTCTCTTCCGAAACGAATGAGTACGATGAGATCTCGTGTGCTACCATCGAACTTGCAGAGTCT
+
-------(-4444;;;;=<<<<55//)---5(--///35<7:@@?A@?;>?<@:>ABBABAA,@;A;;;BCFECCC:@A;;;;;*;B>B5;;:&9@G@CBCCB??00,0<@@<B@A>ACCCBABACCABAABBB@CCCC?BBBBB??@@C@CCD@CBCDBBBC@CBBABB>BB?AA@788>?>8>9939<==?1?A?B???BBBCC>AA<<7=:;;;;?:?;;;;@@<@>@@@:>>=<=:::==@>>>@>>>@@@9::>:::=BB7;;A?>:==7;;@AB?>>>
@ATNG8:04803:03664
GATGTAGCGCACACATAGATACAGTACTCATTCGTTTCGGAAGAGACAGGTACGTTAATATGTTAATAGCGATAACTTCTTTTTCTTTGCTTTCGTGGTATTCTTGCTAGTTACACTAGCCATCCTTACTGCGCTTCGATTGTGTGCGTACTGCTGCAATATTGTTAACGTGAGTCTTGTAAAAACCTTCTTTTTACGTTTACTCTCGTGTTAAAAATCTGAATTCTTCTAAGTTCCTGATCTTCTGGTCTACTACACTGTACTCTACCATCGAACTTGCAGAGTCT
+
8<<<B@@;BAAB@AACDDCCGBBBBA@=9==3=@::1:;59499556669>@@C@;B<A;55;.5.5//6----(-8(--888+<<=/66;@656//5;0.*-5(--99:=;;;;=<:4429>=8<5>>>;BBBB=B@@@;@@@@AABBBBBBAAE@@=9966;;9>5;;9:555=<3844444$439.45===+;;>>>4<544444455.5555$5555:7<9>>:666:?>:@:;;;555155<9@596<666;;<>>BCAA@CC=?@?>:<9929><???ABB
@ATNG8:04816:03666
GATGGTAGGCGAGAGTGAGACGCAGTACTCATTCGTTTCGGAAGAGACAGGTACGTTAATAGTTAATAGCGTACTTCTTTTTCTTGCTTTCGTGGTATTCTTGCTAGTTACACTAGCCATCCTTACTGCGCTTCGATTGTGTGCGTACTGCTGCAATATTGTTAACGTGAGTCTTGTAAAACCTTCTTTTTACGTTTACTCGCGTGTTAAAATCTGAATTCTTCTAGAATTCCGATCTTCTGGGTGCGCTACAGTCTCTCTACCATTGAACTTGCAGAGTCT
+
EBA@?B@@>ADCCC@@ABAABBCDCBBBCBA@=AABD;@@=@?AABBCDE<@?CCC@C?BA:99:?DBECAAACC?BBBBB2BB?BBBB=AAAA=@AA<@@4::BBCC?BBBCBB>>9>;<9<<@?<>>==<==>:94;:==>?@ACB>>>;::@<:;:<AA9=7::<>?===?<???AA5A1818::9:)7:666.7///9<;::9-788(29:;A;A;::5889@@5;5:1765584:877(6775558;>::<=>>>===9=?8==8<=5;;??AB>>>
@ATNG8:04838:03663
GATGGTAGCTCTGCTCTGACTCTCGTACTCATTCGTTTCGGAAGAGACAGGTACGTTAATAGTTAATAGCGTACTTCTTTTTCTTGCTTTCGTGGTATTCTTGCTAGTTACACTAGCCATCCTTACTGCGCTTCGATTGTGTGCGTACTGCTGCAATATTGTTAACGTGAGTCTTGTAAAACCTTCTTTTACGTTTACTCTCGTGTTAAAAATCTGAATTCTTCTAGAGTTCCTGATCTTCTGGTGCGCTACAGTCTCTCTACCATCGAACTTGCAGAGTCT
+
4:445449;?:>@:<@@BBBCA@>>955<<=;8@9:929A=C?CBBCCCC@BBBBA?B@BCBB?CACGHCCCCDBACCDDD5BB?BCDD>;:;B::6C?>B999BCCCACCDCBBCB?CCDAJ@CBBBAA@B@BBBC;;;CC@@ABDBBBBBBAA?BBB@ED?C?BBBBBCBBA4;;;;;.;=B=;<;;.:BA??:@AB::9@:9929595$9996====BB@BBBCBBB@C@BAADCB9;;A=CB<;;DBBBCCBCCCCCCFGCBBCB>BB>A@BBBBBBA
@ATNG8:04799:03716
ATGGTAGTGTCGATATGAGAGTGTGTACTCATTCGTTTCGGTAAGAGACAGGTACGTTAATAGTTAATAGCGTACTTCTTTTCTTGTCTTTCTGTGGTATTCTTGCTAGTTACACTAGCCATCCTTACTGCGCTTCGATTGCGTGCGTACTGCTGCAATATTGTTAACGTGAGTCTTGTAAAACCTTCTTTTTACGTTTACTCTCGTGTTAAAAATCTGAATTCTTCTAGAGTTCCTGATCTTCTGGGTCTCTCTCTCACGCACTACCATCGAACTTGCAGAGTCT
+
///)//--.0///77/555;9979/////::;59443(3;144.4449944.4:5554949;??:@>BCB6669;<.5555&59.555>>4;666=8<:?::@:989A@B?BCCCCCBC@CCCADBCCBBBBBB?BCAB;@?@@ABBBCGDFBCCCCBECC?CD@D@CBABCCCCB@BCABA6@=?;>>>>>,==??B<A@CBBCA@@@4;;;;*;BB@C@CACC@CCCJCCD@DACCCCCD@BBBC=?@ABBBCCECCC9:;@@@B>AAACD@BB>@@@AABC;;
@ATNG8:04801:03703
GATGTAGGCGTGTGAGAGTCTGCCCAGAAGATCAGGAACTCTAGAAGAATTCAGATTTTTAACACGAGAGTAAACGTAAAAAGAAGGTTTTACAAGACTCACGTTAACAATATTGCAGCAGTACGCACACAATCGAAGCGCAGTAAGGATGGCTATAAGGATGGCTAGTGTAACTAGCAAGAATACCACGAAAGCAAGAAAAAGAAGTACAGCTATTAACTATTAACGTACCTGTCTCTTCCGAAACGAATGAGTACGTGTGCGACGTGTCTCCTACCATCGAACTTGCAGAGTCT
+
5<55<<A@BBCCBBCBCBCBBBBB7ADC@AA;;;D@C@BBCCBCB?@??@@CCBBDDCD3D@BABBBCBCCBF>E99:BAA/9:399===5??B?BBBBBBBBB>>;AA98887;;?AA@@@@@>>>???A:>==><???@??::7;=AAC?C@AAB?B@BBB?BCBB>>>C?CCACDC=;;:>>?177555(8<<9=====+==8=;;;==??;;7;;?@@A<@<AAECB?BB@@@CC@C@CED>DBB?BBBCAA@?@@?@??AB999BBBB?CBB?ABBBB@BB@BBBBBBB==
@ATNG8:04830:03700
ATGTAGTGTCATATGAGAGTGTGTACTCATTCGTTTCGGAAGAGACAGGTACGTTAATAGTTAATAGCGTACTTCTTTTTCTTGTCTTTCTGTGGTATTCTTGCTAGTTACACTAGCCATCCTTACTGCGCTTCGATTGTGTGCGTACTGCTGCAATATTGTTAACGTGAGTCTTGTAAAACCTTCTTTTACGTTTACTCTCGTGTTAAAAATCTGAATTCTTCTAGAGTTCCTGATCTTCTGGGTCTCTCTCTCACGCACTACCATCGAACTTGCAGAGTCT
+
,,,,,,,//445555599655::555599:79:7:299)/)///7700)555555<6<<CC?C?BBA;;;9<A.55555$59.555<<2:665;5:59.4:-34>??@@CDCCCCCCIFCC@CADDABBCCC?BCEF@CCBBBCDDCCBCCCCCD@CCC@AA>B@BCCCBBBBB>@??@@5>=?9;;:;-;C@AA=BA@@BBC@A@?BBBB2BBBBC>B>BCACCCDCBB?B@BBBBCC@BBBB=BAAABBAACCCCABBBBBA=AA@CCACB@BBBBBBC::
@ATNG8:04814:03779
GATGTAGGTGCACATGAGTGTATCCAGAAGATCAGGAACTCTATAAGAATTCAGATTTTTAACACGAGAGTAAACGTAAAAAGAAGGTTTTACAAGACTCACGTTAACAATATTGCAGCAGTACGCACACAATCGAAGCGCAGTAAGGATGGCTAGTGTAACTAGCAAGAATACCACGAAAGCAAGAAAAAGAAGTACGCTATTAACTATTAACGTACCTGTCTCTTCCGAAACGAATGAGTACGTGTGCGACGTGTCTCCTTCCATCGAACTTGCAGAGTCT
+
5;::@A@<5;5<==@BBDBCBBBC;;;DADCC@@@@D@AAABB@@=AC@C?BBAAAAAA0@?CCCCCCDCBCH?G;;=CCC3CC?B5;;;.:AC?CCBBBAD;;5:?AA=BBC>AACBCCCCDBBBEBBBB?ABAA<@@ABAAAC?C@C@@=@ABBAA@C@CCDCBA?BB=?>>388===8???;?ADHH3BB@B???BB@@;,-+-977*-*-;AAA>CB@@@@A5;5;;;/9AB7;:ABBB???A???BBBBBCCBBA4949<@@CBB?@B;?????AA;;
@ATNG8:04820:03773
GATGACACGACGATGTGTACTCATTCGTTTCGGAAGAGACAGGTACGTTAATAGTTAATATGCGTACTTCTTTTTCTTTGCTTTTCGTGGTATTCTTGCTAGTTACACTAGCCATCCTTACTGCGCTTCGATTGTGTGCGTACTGCTGCAATATTGTTAACGTGAGTCTTGTAAAACCTTCTTTTTACGTTTACTCTCGTGTTAAAAAATCTGAATTCTTCTAGAGTTCCTGATCTTCTGGCTCTCGTAGACAGATACTACCATCGAACTTGCAGAGTCT
+
;;>=CB<<BBCAA;99B>BBCC;;9;ADB9@@;@;=>9::>><;9=?=0855;884>6////868;>C@>AEDA)994(4=::<.::3304/9599*//6888566;???=>=8959<8;?AB???B?BAAA=@???BBBBBAA;;;AA@==>=;?@7:7;B??ACBAA>=???@6?=C987666'588;;1888555577919=>==%9569A=A=@@;?<>=99:6:+//99=:458C>>????@@@::9>==?>?ABB?A@:::==A3::99=?=;<
@ATNG8:04837:03755
GATGGTAGCGCATATCAGCGCAGCCCAGTAGATCAGGAACTCTAGAATAATTCAGATTTTTAACACGAGAGTAAACGTAAAAAGAAGGTTTTACTAGACTCACGTTAACAATATTGCAGCAGTACGCACACAATCGAAGCGCAGTAAGGATGGCTAGTGTAACTAGCAAGAATACCACGAAAGCAAGAAAAAGAAGTACGCTATTAACTATTAACGTACCTGTCTCTTCCGAAACGAATGAGTACGATGAGAGAGCTCTCTCTACCATCGAACTTGCAGAGTCT
+
CCCC@C;;?=BCBBBBBBBBCCCCC>CCCCCCCCCD@D@CCBBBCC@CC?B>ACDDDDDD1B?CCDBBCCCCCH?G;;;DCD1CC?C>BBB7BBD?@@A@@>@00-0;@><>AA@BCCDCBBBBBBCCECBB?CCCD?CABBBBBB>B@B::8;BBBBBDC@CCCCCC>AB@ABB988A?>6?8929>@@A2ADAF9:9CCA??<?;?==>1716AABA;BAAAABC@A@CA@9@00-0><@CCCCB@?@CCBBBBB>>>AA??A?A>??B@DD@A==@??:;;
@ATNG8:04812:03824
GATGGTAGGACGAGCGTCTGAGAGGTACTCATTCGTTTCGGAAGAGACAGTTACGTTAATAGTTAATAGCGTACTTCTTTTTCTTGCTTTCGTGGTATTCTTGCTAGTTACACTAGCCATCCTTACTGCGCTTCGATTGTGTGCGTACTGCTGCAATATTGTTAACGTGAGTCTTGTAAAACCTTCTTTTTACGTTTACTCTCGTGTTAAAAATCTGAATTCTTCTAGAGTTCCTGATCTTCTGGGTGCGCTACAGTCTCTCTACCATCGAACTTGCAGAGTCT
+
////)//724444444449888::3::::<<<7<444(4:5=:==BCBCCB@CCCC?CACBBA=A?BBBCCCCED>;:999*9@=ABCD?EHBB@BCB=BC9;:AEEJ@CCDCBCCB@CBB?B@CDCCCBBC@CCCD?CCDCCCCBBBCCDCBBB?BDD?CC@C=@@CBBCBCB>@9999-9=@;9::::*;CCCL>BBBCBCDBBBACLFF5DBBCF@DACD@BAACCBB@B@?@@C@@:=999.:CABBBCCCCBBBBCCBCC@CBBBC>BB@BBCCCC@99
@ATNG8:04856:03248
GATGGTAGGACGAGCGTCTGAGAGGTACTCATTCGTTTCGGAAGAGACAGGTACGTTAATAGTTAATAGCGTACTTCTTTTTCTTGCTTTCGTGGTATTCTTGCTAGTTACACTAGCCATCCTTACTGCGCTTCGATTGTGTGCGTACTGCTGCAATATTGTTAACGTGAGTCTTGTAAAACCTTCTTTTTACGTTTACTCTCGTGTTAAAAATCTGAACTCTTCTAGAGTTCCTGATCTTCTGGTATACACACCGCTCGCTACCATCGTCCGACTAAAGTCT
+
9CBB@BCC@BB@@ACCCBCCCC???@CCCCCC@B???9@@=A=ACBCCCF@BCDCCAC@DCCB@B?CBBBCCCCC@CCCCD5BA?AAAA<ABBC?BBB?BB9;;CCBCABBBCCCBB@BBB?B@CCA@AA@B>BBBC?CCCBBBCBBDBBBBBBD@AA@@DD@C@CCBBBBBCB>A;;;;.;>C>;;<<<*;BAAB;AABAAAC;;;?BCCC3BB@A@?BC;;9<BCCDED?C>BBCB??<:9;>AAAAC???A799BBAAAAA>BCCBBD?CBCCDG=;;;;
@ATNG8:04870:03234
GATGGTAGTGTCATATGAGAGTGTGTACTCATTCGTTTCGGAAGAGACAGGTACGTTAATAGTTAATAGCGTACTTCTTTTTCTTGCTTTCGTGGTATTCTTGCTAGTTACACTAGCCATCCTTACTGCGCTTCGATTGTGTGCGTACTGCTGCAATATTGTTAACGTGAGTCTTGTAAAACCTTCTTTTTACGTTTACTCTCGTGTTAAAAATCTGAATTCTTCTAGAGTTCCTGATCTTCTGGGTGTATCAGCGAGTATCTAATCGAACTTGCAGAGTCT
+
CCBB?BCCCCCCCCCCCCCCCCCBBBCCCCBB?ACCC=CC@C@DCCCCCC@CCCCC?C@CCBB@B@CCCCBCCCC?@@@??0AA=AABC=BCBB@BCC=BC9;:CDCC@CCCDCCCB=@CD@D=BBBEAAACACCCD?@@CCCCCCCDBBBAAACAEBA<BE@D@BAAABCCBC=A@?@?8?=C?BBCCC2@B9:96;BDBCCBCCC@CGEG5ABAAC@CACC@CCBBBCC@C@AABCCC?@@CF>BCCCCBBDBCCCCBEBBB@CCCC@BB?BCCBBB???
@ATNG8:04885:03247
GATGGTACGCTCTGCTCTGACTCTCGTACTCATCTGTTTCGGAAGAGACAGGTACGTTAATAGTTAAATAAGCGTACTTCTTTTTTCTTGCTTTCGTGGTATTCTTGCTAGTTACACTAGCCATCCTTACTGCGCTTCGATTGTGTGCGTACTGCTGCAATATTGTTAACGTGAAGTCTTGTAAAACCTTCTTTTTACGTTTACTCTCGTGTTAAAAATCTAGAATTCTTCTAGAGTTCCTGATCTTCTGGCGCGTATGTATGTCGCCTAACCATCGAACTTGCAGAGTCCT
+
-5-,(,,,,----:99;;><;56555::;:7//-6266/,-(-(----/3;488888(/(/8996;;1//(////333,388899%9;6;373(3354.44/)/9)///89;6=;;;8;99)///)/17/5/////6///9,/6??>5//::---55--(-573894:3887//)/:::)55555&56;7<<<<<$5555<1;95555;999.////$/////92728:69;<<<<=9>8;;;:;;04359=7<7<<///9///://)//)/)///3;644238733333.3
@ATNG8:04889:03238
GATGGTAGCGCACACATAGATACAGTACTCATTCGTTTCGGAAGAGACAGGTACGTTAATAGTTAATAGCGTACTTCTTTTCTTGTCTTTCTGTGGTATTCTTGCTAGTTACACTAGCCATCCTTACTGCGCTTCGATTGTGTGCGTACTGCTGCAATATTGTTAACGTGAGTCTTGTAAAACCTTCTTTTTACGTTTACTCTCGTGTTAAAAATCTGAATTCTTCTAGAGTTCCTGATCTTCTGGTATGACTAGTGTACTACATCGAACTTGCAGAGTCT
+
4444.4999445;;;;>>@B>B956;;;;9972/---(-5(-(-9://5949999:39.444:394595555<:9)//77*7:)/-,22/,---6376848=6;<=88;7<<==>?@@@BBB@C@CCCCGDBA@ACCC@CCBBCB;:;;CBCBCCC?CDD@CC@C?BCBBABB;;6<CBCB;B?B?@B@@@,@CAAC9;;CCDDCBCC5<;;;*;;;;B?A=AA?BCCAA@B?C@AAACCF@BCC@CCAABAAAAABBBBCDCBBB@@=AC7;;<A@ABAA
@ATNG8:04850:03279
GATGGTAGTAGTACACTAGTCATACCAGAAGATCAGGAACTCTAGAAGAATTCAGATTTTTAACACGAGAGTAAACGTAAAAAGAAGGTTTTACAAGACTCACGTTAACAATATTGCAGCAGTACGCACACAATCGAAGCGCAGTAAGGATGGCTAGTGTAACTAGCAAGAATACCACGAAAGCAAGAAAAAGAAGTACGCTATTAACTATTAACGTACCTGTCTCTTCCGAAACGAATGAGTACGAGAGAGCACACGTGTCTACCATCGACCTCTAGAAGTCT
+
@ABC?CCCBCCCCCCBBCFDCBABB?BBC@DCCC@A>A@CCDDCBA=AC@D?CBAACCCC2D@CA@@ADGGAAA<ABAABBB2AC=B?BBB9BBCACABBCCBCB@C@BA?ABD?BAACCCCCCCCCCCCBB?BBBB?BAAABCBB>B@C@@=@CBBBBBB?BCCBBA?BB@:99;??999+9@><A@@@@/AB=@888FFC??;?:==BC3838@B@A>AABBBBC@B?BBF>CBA>ABBBBBCCBBBA=>A@BB>>??666>><A>>>?@<@??A@@<@>>>
@ATNG8:04864:03261
GATGGTAGTGTCATATGAGAGTGTGTACTCATTCGTTTCGGAAGAGACAGGTACGTTTAATAGTTAATAGACGTACTTCATTTTTCTTGCTTTCGTGGTATTCTTGCTAGTTACACTAGCCATCCTTACTGCGCTTCGATTGTGTGCGTACTGCTGCAATATTGTTAACGTGAGTCTTGTAAAACCTTCTTTTTACGTTTACTCTCGTGTTAAAAATCTGAATTCTTCTAGAGTTCCTGATCTTCTGGCTCTCGTAGACAGATACATCGAACTTGCAGAGTCTT
+
55<<8=><;;==>=>>>666>==<<:944444.499:1<;6;4555555549@5;55)439;=B8B>A@:55;///;2//////$/94:-//)///7279;5;>8<=CBBB@CCCCECCI?BCG@C?@A@A;;;C5<<;;4;@@ABBBCA;;:@@=@A<99:?BC?C899A@@999@;>>@>@0<+0+//0/0$0;9:9,:;:9:9@==>.5555$55<==9>299299@@@@B4:49@@@>@<@?@:=?<00/0==@BAABBBBBBBBB?@A=@=>::7;781
@ATNG8:04895:03252
GATGGTAGCACACGAGATCTCATCGTACTCATTCGTTTCGGAAGAGACAGGTACGTTAATAGTTAATAGCGTACTTCTTTTTCTTGCTTTTCGTGGTATTCTTGCTAGTTACACTAGCCATCCTTACTGCGCTTCGATTGTGTGCGTACTGCTGCAATATTGTTAACGTGAGTCTTGTAAAACCTTTCTTTTTACGTTTAACTCTTCGTGTTTAAAAATCTTGAATTCTTACTAGAGTTCCTGATCTTCTGGGTGCGCTACAGTCTCTCTACCATCGAACTTGCAG
+
/:;BAGCBBBBC;95;999;;;;;<=;;;;;;4:999599.516;;==B@?@CAAB?A;@?:;7;7;><<<:::=8@@@@>,;7178999.9=9=4=:@;<;7:00//0)//888:8875764<;<=>882599<><=6::8=8=====<>=:9::38578::5;5:;<>?>>>@<@?@==,</88-8=ABB.=>@?>-81888:4;??;;;6;CCA/>8838A9=:::69><<<=<<9=5;::AA@;>;;;1;:;>=@@????AABA====-//339-33-//=6
@ATNG8:04862:03341
GATGGTAGCGCATATCAGCGCAGCCCAGAAGATCAGGAACTCTAGAAGAATTCAGATTTTTAACACGAGAGTAAACGTAAAAAGAAGGTTTTACAAGACTCACGTTAACAATATTGCAGCAGTACGCACACAATCGAAGCGCAGTAAGGATGGCTATTGTAACTAGCAAGAATACCACGAAAGCAAGAAAAAGAAGTACGCTATTAACTATTAACGTACCTGTCTCTTCCGAAACGAATGAGTACGAGAGTCAGAGCAGAGCTAATCGAACTTGCATAGTCT
+
<<@A>@:444=9;5@>C?@@CE;;;0;@@<AABBCB?@>ABBAAAC>A@=@<==A;;;;;':<C@ABCCCBBBB9B@;;;;;*;?>B=@@>4?A@=@;9;A@A;;4;=BC=@AE?@AB?@@AEEDGECBBCB?BAAB?BDBCBCBB?C?CBB?CBAA>A@@;@BAABC@CC8::C7:9BBD=998?BBCCD198@BAAABBAAB7958<<<8=:>>;;;>@;;;;??50-0>>5=00*0:;;=<=CBBB@@@DDCDCBBAAACC?BBBB?B?;??A>;;;;;
@ATNG8:04882:03335
GATGTTAGCATCATGCATATCTCACCAGAAGATCAGGAACTCTAGAAGAATTCAGATTTTTAACACGAGAGTAAACGTAAAAAGAAGGTTTTACAAGACTCACGTTAACAATATTGTAGCAGTACGCACACAATCGAAGCGCAGTAAGGATGGCTAGTGTAACTAGCAAGAATACCACGAAAGCAAGAAAAAGAAGTTACGCTATTAACTATTAACGTACCTGTCTCTTCCGAAACGAATGAGTACGTGTGCGACGTGTCTCCTACCATCGAACTTGCAGAGTCT
+
;5<<<8B==;?@>;;;AA?BCBABC?ABA85:>@@?6;59A>?BA@@BC?B>@@?:9999'95>=?ACCBBAAC;??;;<<<*;@<?>ACC;BAA=ABBBBFBBB@B?BB>BDA>BA;;;CDCCCCBBBA997:?@A?CDBBCCCC?D@D;;:;BAAABCB@BBBBBC?BB?BAB<??BBB=A@@9===??,=D;::4:=;;9>;494999;494;8@?B@?@;555=8=8:?B>?@@=?>>BAAA?9997<<<72256:8;3///6777=>5:;:====AA>@@
@ATNG8:04854:03444
GATGGTAGTATAGAGCTCTACATAGTACTCATTCGTTTTCGGAAGAGACAGGTACGTTAATAGTTAATAGCGTACTTCTTTTTCTTGCTTTCGTGGTATTCTTGCTAGTTACACTAGCCATCCTTACTGCGCTTCGATTGTGTGCGTACTGCTGCAATATTGTTAACGTGAGTCTTGTAAAACCTTCTTTTTACGTTTACTCTCGTGTTAAAAATCTGAATTCTTCTAGAGTTCCTGATCTTCTGGGTGCGCTACAGTCTCTCTACATCGAACTTGCAGAGTCT
+
CBBB@CBBBBBCCCCCBBCCCCBBBCCCCCCD=?9999*:@387;AAD>@?=@A?895:?@@@@;>8<?AADCDAB;?<<<<,;=3?A==8>BBB@BB@<??:?>AA@@<?;?>A@@@<@>><><AA=>>>>A<@???587>>A@@???A@@;;;A<>>==@@<@;@ABDCCA@@<??@BB5B<?<?=<<<,<<666*--7---7<=@;?DDD/C???@<A<AB=CA??@AD;>;>A???@<<<;;2///::=??A@@?B?>?A@=:::==6////==?==>?@
@ATNG8:04889:03438
GATGGTAGGCGTGTGAGAGTCTGCCTAGAAGATCAGGAACTCTAGAAGAATTCAGATTTTTAACACGAGAGTAAACGTAAAAAGAAGGTTTTACAAGACTCACGTTAACAATATTGTAGCAGTACGCACACAATCGAAGCGCAGTAAGGATGGCTAGTGTAACTAGCAAGAATACCACGAAAGCAAGAAAAAGAAGTACGCTATTAACTATTAACGTACCTGTCTCTTCCGAAACGAATGAGTACGATGAGAGAGCTCTCTCTACCATCGAACTTGCAGAGTCT
+
A@@?9<<B@A566665=>>566<<5;99:2//////6>9=>=5;5:39;5:544444<<<+=9<<<==<<<:9918344<<<)==9=;>??2??><A666@?;9;0504;7;::09>:599BBBCCCBCBB@?ABBC=@@@A;;;:=A>A@@=@BCBBCCC@BCB@?????8??;1;<;77.88828=BBB1BD?BBBBBB>@@;@7;;==08176;BB@CC::9CD=@7::@9?AA?AAAABBBBBB999AC?>@>>AA>>=@@=><<;C:=><>>>999///
@ATNG8:04889:03446
GATGTAGTGTCATATGAGAGTGTGTACTCATTCGTTTCGGAAGAGACAGGTACGTTAATAGTTAATAGCGTACTTCTTTTTCTTGCTTTCGTGGTATTCTTGCTAGTTACACTAGCCATCCTTACTGCGCTTCGATTGTGTGCGTACTGCTGCAATATTGTTAACGTGAGTCTTGTAAAACCTTCTTTTTACGTTTACTCTCGTGTTAAAAATCTGAATTCTTCTAGAGTTCCTGATCTTCTGGATAGCGACGCGATATACTACCATCGAACTTGCAGAGTCT
+
:4489456<<<<==<<<>@B:;9BDCCDCDD@C@@@;@@<@5;5===>>8>>>==:=<?@CB:C<B?>CCCBBB?BBBBB5CD@BCEE>B<;;:==>9>@9<<<>@B<@;::955549996;5;;>>BCCC@:;9@;@@ACBBBBB;;;BC@@A?BBB?BB?@<@B:::@@@A<::9CC8B?B>BACCC1@?@AA:AAA;;;A;::4:::9(:=@??4:299299=>>59298@@<?9966@B=@D:;:@@>@ACCCCBBB;;;=A;;;A>AC@ABABAABAA
@ATNG8:04892:03424
GATGGTAGATATATCGTACTCTCTGTACTCATTCGTTTCGGTAGAGACAGGTACGTTAATAGTTAATAGCGTACTTCTTTTTCTTGCTTTCGTGGTATTCTTGCTAGTTACACTAGCCATCCTTACTGCGCTTCGATTGTGTGCGTACTGCTGCAATATTGTTAACGTGAGTCTTGTAAAACCTTCTTTTTACGTTTTACTCTCGTGTAAAAGTCTGAATTCTTCTAGAGTTCCTGATCTTCTGGAGATACACATGATACTCTACCATCGTCATCCAGAAGTCT
+
BCBB@CBBBBBBBCEGDDDDCCCCCCCDBBBB?BCCC=@?<?CCBBBBBB>@AACC?C?AAAC?B7BBBBBBCBB?ABCCC2CB@C:::6;AAB>AAC?@@5999CAA=???BBA><9>@C9>9@@AAA>>>=@@@@:==@@:::???@??A=>><>>><AB=B<?@@@@@@@C=@<=<<1;8=878888(/<----(------8879>99.9=:9:;6A48;8;BBA=>>=D055>>>A5:;D=>?>A>>>>>>AA=;;;>B@@=@?>>>A@@@<AA@<;;;A
@ATNG8:04868:03479
GATGGTAGGCGTGTGAGAGTCTGCCCAGAAGATCAGGAACTCTAGAAGAATTCAGATTTTTAACACTGAGAGTAAACGTAAAAAGAAAGGTTTTAACAAGGATCTCACGTTAACAATATTTGACAGCAGTACGCACACAATCGAAGCGCATTAAGGATGGCTAGTGTAACTAGCAAGAATACCACGAAAGCAAGAAAAAGAAGTACGCTATTAACTATTAACGTACCTGTCTCTTCCGAAACGAATGAGTACGATGAGAGAGCTCTCCTCTACCATCGAACTTGCAGAGTCT
+
5:;;:@AA?AB;:6;;@@A;;:995)5<<=00000<8<8999977;800)/5::744444$4.433343/////;+////;::)777176888-8066(-(-555--/660606505359'---,,5,,,....6889:7==@@;@>?;<=,/+/6:9<:==??AB@?9=888==988/299768898-6=>:=>>>>/==9==>=@@@>>:969///9=6;=;;;;@D???@?:=:=>>8>CGAGDCCCBCBBBBBCCCCDCBB@B>BCBB@<?@CCB<@@?BBBBBBBBA
@ATNG8:04871:03466
GATATGCATATCTCACCAGAAGATCAGGAACTCTAGAAGAATTCAGATTTTTAACACGAGAGTAAACGTAAAAAAGAAGGTTTTACAAAGACTCACGTTTAACAATATTGCAGCAGTACGCACACAATCGAAGCGCAGTAAAGGATGGCTAGTGTAACTAGCAAGAATACCACGAAGCAAAGAAAAAGAAGTAACGCTATTAACTATTAACGTACCTGTCTCTTCCGAAACGAATGAGTAACGATGAGATCTCGTGTGCTACCATCGAACTTGCAGAGTCT
+
4488@ABCCCA@AC@A?ACG@DBDC@@>@:;;CA@@@@BB?B?AAAAABBB3C@ABAAAACCCCA5<<999899$7757====.7333(3377;88222)238=9?=>5;;;:999<999<<555;7;ABB<@;;:98888*84::C?A@;>98999>:;9A@???9>BB<?>>A;>788)8<<::+:<4<7808==;::;?;?C>>;>;=889;9====?>><A<@;;6;00*0..:-/(/>==8<==888>><<;8:???=?888;5;@==>=B@@@A;
@ATNG8:04881:03478
GATGGTAGAGTATCATGGTATCTCCAGAAGATCAGGAACTCTAGAAGAATTCAGATTTTTAACACGAGAGTAAACGTAAAAAGAAGGTTTTACAAGACTCACGTTAACAATATTGCAGCAGTACGCACACAATCGAAGCGCAGTAAGGATGGCTAGTCTAACTAGCAAGAATACCACGAAAGCAAGAAAAAGAAGTACGCTATTAACTATTAACGTACCTGTCTCTTCCTAAACGAATGAGTACGTGTGACGTACGTGAGCTACATCGAACTTGCAGAGTCT
+
ABCC@CBBBCBBBCCDDACBBBCCFLCC?CBBB@@>@?BBECBBC@DD>A?BCA??>?>.>=@BBBBB@BDCC9??;;;;;*;@<@>BBB<BGGGGCECCCCBB@B@BB>BEE@CCBBBCDCCCCCCC@@A@DBBB@CBBACA999;@DBB?BCBCCCAA>ABBCCB?BB?BAA>ABBBD>BAA>AEDCC2BB?BBBBC>>9:485<<AC8:7:ABBC@BCBBBAA?B@CCC=BAA>ABBBCCBBABAAABBBBBBBBAAABBBBBBBC>AA=@<<@::;==
@ATNG8:04862:03510
GATGGTAGTCTCAGATAGTCTATAGTACTCATTCGTTTCGGAAGAGACAGGTACGTTAATAGTTAATAGCGTACTTCTTTTTCTTGCTTTCGTGGTATTCTTGCTAGTTACACTAGCCATCCTTACTGCGCTTCGATTGTGTGCGTACTGCTGCAATATTGTTAACGTGAGTCTTGTAAAACCTTCTTTTTACGTTTACTCTCGTGTTAAAAATCTGAATTCTTCTAGAGTTCCTGATCTTCTGGAGATACACATGATACTCTACATCGAACTTGCAGAGTCT
+
=?;;:=>CAAA;;=<99955599<<=<<<==<:=A@@4>@;A5;;:<555.5;;>@<@>@B@@5;6;>=<<<=;<.44444$44.4::;24455.5;:4;;465:>5526?@@ABCD@BBC@C@DDBBABBB>BCBB>CACBBBB@@@BB@@@AA=@A@@DC?B>ACD;;;CCC@DCCCC<D@D@@ACAA,AABBD<B@AAA@BBBB@DDDD3BAA@C@B@BB?BBB@@@A=@=;;:BBD>AACACCAAALGBBBDBBB@@???@@BBCB?BB>AAABDBBBA
@ATNG8:04878:03535
GATGGTAGCATCTGCATATCTCACCAGAAGATCAGGAACTCTAAGAAGAATTCAGATTTTTAACACGAGAGTAAACGTAAAAAGAAGGTTTTACAAGACTCACGTTAACAATATTGCAGCAGTACGCACACAATCGAAGCGCAGTAAGGATGGCTAGTGTAACTAGCAAGAATACCACGAAAGCAAGAAAAAGAAGTACGCTATTAACTATTAACGTACCTGTCTCTTCCGAAACGAATGAGTACCTCTCAGACGCTCGTCCTACCATCGAACTTGCAGAGTCT
+
/:::<CA?ACCB==<<B@966;;>4;?@.55<555494799//)/;3997;644444:::';7;;;<<<<<<==5::;@@@@+=<8<7<<<2<>?@B;;;CCDFC@B?BB@CBB?BCBBCBBCCDDDCCBCC?BBBB?CBBBCCAA>A?C::;;BBCCCCC?DDCCAA?AA?ABB?BABBE>B?@>@CDCC3BB?@AAACDCCC<A:>==A1838@CCC@CCAA?BB@C?CCC?CBC=?@BBBBB@BBBBBBCAAAAAAAA=AAA;?999<4<94;<<??@>=>
@ATNG8:04894:03540
GTGGTAGTGTCATATGAGAGTGTGTACTCATTCGTTTCGGAAGAGACAGGTACGTTAATAGTTAATAGCGTACTTCTTTTTCTTGCTTTCGTGGTATTCTTGCTAGTTACACTAGCCATCCTTACTGCGCTTCGATTGTGTGCGTACTGCTGCAATATTGTTAACGTGAGTCTTGTAAAACCTTCTTTTTACGTTTACTCTCGTGTTAAAAATCTGAATTCTTCTAGAGTTCCTGATCTTCTGGGTCTCTCTCTCACGCACTACCATCGAACTTGCAGAGTCT
+
>>>ACBBBCCDCCCBBBCFGCCCCBC@AC;:3:>==9?B?C@BBBBCBB@BDD999;?CB@A?@?CCCCC:;;B>AAAAA,@@;>@BB:BCAA>BB@<AB7;<BCCCACDCECCCBAC@@?@ADDDCCCCC?BBCC@CBBBCCEBDDDCDBAAC?CBC?CC@C?BABBBCCBB?BCCDD;C??9::999*9??A@>BBCBCCCBBA5;;;;*;@AACACACC@CCCCCCC@C@BBBCBB<A??@:@EECCCCCCCDDCCBB@@@?BCCCB@BB???@AAB@??
@ATNG8:04895:03521
GATGTAGAGAGACTGTAGCGCACCCAGAAGATCAGGAACTCTAGAAGAATTCAGATTTTTAACACGAGAGTAAACGTAAAAAGAAGGTTTTACAAGACTCACGTTAACAATATTGCAGCAGTACGCACACAATCGAAGCGCAGTAAGGATGGCTAGTGTAACTAGCAAGAATACCACGAAAGCAAGAAAAAAGAAGTACGCTATTAACTATTAACGTACCTGTCTCTTCCGAAACGAATGAGTACCTCTCAGACGCTCGTCCTACCATCGAACTTGCAGAGTCT
+
BBABA=BCEDDCEAAAABBBBBBC>CGL@CC?996;>9=<<595;7;;4:6:<<=>DDD1B?A@?@@??>?@?7<<@<===+=C@C@CDD=FFH@CCCBB@@;;7;@AA>BBA=@@BABBBBBBBCCCBBA>;;<<7:@AAAAAB=A>A;;7;;;DBBBB?BCBBCB@DD?AAB?BBBBC>?<=<99::9:%9>;7=8;78:<=0502222+2+26;<=9<<<4449-3-///(/99(//888=?8==?887;@785986602254=:79:3::8;;;A<;<<=
@ATNG8:04897:03538
GATGGTAGCACGGAGTCACTCATATCCAGAAGATCAGGAACTCGTAGAAGAATCAGATTTTTAACACGAAGAGTAAACGTAAAAAGAAGGTTTTACAAGACTCACGTTAACAATATTGCAGCAGTACGCACACAATCGAAGCGCAGTAAGGATGGCTAGTGTAACTTAGCAAAGAATACCACGAAAGCAAGAAAAAGAAGTACGCTATTAACTATTAACGTACCTGTCTCTTTCCGAAACGAATGAGTACTGCGTCTCACTCTCGCCATCGAACTTGCAGAGTCT
+
//:;:88666,,(,,,,---545<<<7<<<8==>C;@7;166;555::277)////8:>>>+<89////)////66.6944444$4:7;.555&555.5;555::55058;<9=;?<?BBB?C@CC?>=<<55/3////)/7;:;=>;6<,//82799/5599)//)/:///(383878179333,399333737'7;5;=>>BB>>>=A<9978074::;00+000::/37(348880833-3899;88333:<<;;;<;<==>>9=<:::7;?8<::333;33
@ATNG8:04855:03569
GATGGTAGTATATCGCGTCGCTATCCAGAAGATCAGGAACTCTAGAAGAATTCAGATTTTTAACACGAGAGTAAACGTAAAAAGAAGGTTTTACAAGACTCACGTTAACAATATTGCAGCAGTACGCACACAATCGAAGCGCAGTAAGGATGGCTAGTGTAACTAGCAAGAATACCACGAAAGCAAGAAAAAGAAGTACGCTATTAACTATTAACGTACCTGTCTCTTCCGAACGAATGAGTACTACTCTCAGAGACACACTAATCGAACTTGCAGAGTCT
+
CCBC@CC@A<CCCCCCCCCCCCCCC=@@B>BA@@AB@CFGCCCCBB?AA<@=AB@==@?@0@<985CCBBBA@@;??@ABBA2A@=?29::6;CC@DFCBCBAA@@C@BB@BCC=@@@@@BCCIDDDC@@?CAC@@@<@::9@A@C>A=A:;8;BCCCDCC?BBB@@??BB?BBB7::@@@9@@?9=?@AA2AD@BAB>>AA>@7;8;ACC:>:=A@@@?BBBBBCE@C?CC?CCC@AABCCBBBCAAACCCBBBBBCBA>;;7:@@A<AA;@@AA??>>>
@ATNG8:04873:03648
GATGGTAGAGAGAGCTCTCTCATCGTACTCATTCGTTTCGGAAGAGACAGGTACGTTAATAGTTAATAGCGTACTTCTTTTTCTTGCTTTCGTGGTATTCTTGCTAGTTACACTAGCCATCCTTACTGCGCTTCGATTGTGTGCGTACTGCTGCAATATTGTTAACGTGAGTCTTGTAAAACCTTCTTTTTACGTTTACTCTCGTGTTAAAAATCTGAATTCTTCTAGAGTTCCTGATCTTCTGGTGTCGTCTATCATGTAATCGAACTTGCAGAGTCTT
+
CA?@=ABBCD;:;CCBBBFFCGDCDAABCDBA?ACCC>BC?A=@BBAA@@=@ABAB?D@BBAB;?4:;;??@;<B>AB@@@2@@;@888(7<<=<BA?6>>,00/;;;8=??=AAAC?BAA=?:>=>A@>>:9===@///====>?@???@;;;>188;49<8>;AA?;;7=77655;==.@;@756666(5=:::3:56599:98907666'2:=77185>>;>>>>>?=:;7;A@@@A<??@8<<ABBA==:://-===0-//6077-77;==AB@@<
@ATNG8:04854:03685
GATGGTAGTATCTGTCTACGAGAGCCAGAAGATCAGGAACTCTAGACGAATTCAGATTTTTAACACGAGAGTAAACTTAAAAAGAAGGTTTTACAAGACTCACGTTTAACAATATTCAGCAGTACGCACACAATCGAAGCGCAGTAAGGATGGCTAGTGTAACTAGCAAGAATACCACGAAAGCAAGAAAAAGAAGTACGACTATTAACTATTAAACGTACCTGTCTCTTCCGAAACGAATGAGTACGAGAGAGCACACGTGTCTAATCGAACTTGCAGAGTCT
+
@AAB?BBCBCCCBBCBBCCCDBBBF@CBB?BAAA@@<@>ABBBBBBBBA?B@BBAAAAA@/A=???CCC@>?>G700,0@@>0@@=@=@A@5BBB?BA?>=@>888(64<:;C@@:>>BA>>>===A>>>>=:=AAA;;;;=@@@@<@:>=@<@AADCA>>9>>>@@@=@A7;;A;??@@@:@@B;@?AAC/CD;=<>AB??>8818:>:88088)8888=6<;<786@;>9@;;1966*/-7;-//=;=98>AAA>>>>>>@@@A<>>?>:<<3;;=====>B
@ATNG8:04870:03652
GATGGTAGGACGAGCGTCTGAGAGGTACTCATTCGTTTCGGAAGAGACAGGTACGTTAATAGTTAATAGCGTACTTCTTTTTCTTGCTTTCGTGGTATTCTTGCTAGTTACACTAGCCATCCTTACTGCGCTTCGATTGTGTGCGTACTGCTGCAGTATTGTTAACGTGAGTCTTGTAAAACCTTCTTTTTACGTTTACTCTCGTGTTAAAAATCTGAATTCTTCTAGAGTTCCTGATCTTCTGGGTGCGCTACAGTCTCTCTACCATCGAACTTGCAGAGTCT
+
----(--.(/////4444::::<=6<555;;=?BBCE=BC=@>@ECDCCC@CCCBC?B?BBCC@C@CCCCDCCA@;::;;;*;;59@AA=BABL@CCDACC;;;AAACACBCCCDCD?BBC@C@DCBBBBCC?CCCC?BBCCCCDCC@@@C@@?@@@?B?BCAC@CCCCCDEDHAAA@BB7B>B>ABBBB2ABCBB;A@@AABCABA5;;;;*;;;;CBC@CDACBBCBCC@D@BCBBCC=A@@@6@BBAAAEGEGGCCBBBDCD@BBCBB=@@<@@BCCCC::
@ATNG8:04870:03696
GATGGTAGGTGCACATGAGTGTATCCAGAAGATCAGGAACTCTAGAAGAATTCAGATTTTTAACACGAGAGTAAACGTAAAAAGAAGGTTTTACAAGACTCACGTTAACAATATTGCAGCAGTACGCACACAATCGAAGCGCAGTAAGGATGGCTAGTGTAACTAGCAAGAATACCACGAAAGCAAGAAAAAGAAGTACGCTATTAACTATTAACGTACCTGTCTCTTCCGAAACGAATGAGTACGATGAGAGAGCTCTCTCTACCATCGAACTTGCAGAGTCT
+
9<?C@B@@=@DA@<==<@ABB@@@A<?@B?BCBDCC?C?BBDCCAB@CC?BACBBAAAAA2A@DCCDCCCCCCC=CAAACCC5CC@C?BBB<BCCAMBB@@@B;;8;@DE@BBC?CBBBBBBBCCBCCCCBC@CCAA>ABBABB@@<B@BCB?CCABABCB@CCBBBB@BB=9888<=8882:@@?@AABB2BC@D??@BBBAA995;??@:>:=?CAA?ABBBBDD@C@CDD=BBC@BAACDCCBC>>>BCBCCBCCBABBBBB@B@A<D=BA9<<>@@@>>>
@ATNG8:04896:03660
GATTAGTGATACAGATCAGACACCAGAAGATCAGGAACTCTAGAAGAATTCAGAATTTTTAACACGAGAGTAAACGTAAAAAGAAGGTTTTACAAGACTCACGTTAACAATATTGCAGCAGTACGCACACAATCGAAGCGCAGTAAGGATGGCTAGTGTAACTAGCAAGAATACCACGAAAGCAAGAAAAAGAAGTACGCTATTAACTATTAACGTACCTGTCTCTTCCGAAACGAATGAGTACTATGTAGAGCTCTATACTACCATCGAACTTGCAGAGTCT
+
999399444<==<BBBBBBCDCCBDAA?ADCCCD@C?BAACCCC@BB>A?>>00)/888'8*//8:;888=AC=98;;BAA,:<698<;;.;5:4:CCBCCFBBAB@BC@CCC?BBCCCCCCBBCCBCDCC@BBBB?@@@BAC@@<A?B@@=AC@@AEAB?ACCCCC>@@<?AA<@ABBA=999=ABBCB3BB@DAAABBAAA5719?;:5;:;;@CC>B@@@?<@2928??9?CC?BBAAABBC???AAAAAAB>>>@@:;;><>>>>F:>>=@A????===
@ATNG8:04867:03748
GATGGTAGCACGAGTCACTCATATCCAGAAGATCAGGAATCTAGAAGAATTCAGATTTTTAACTCGAGAGTAAACGTAAAAAGAAGGTTTTACAAGACTCACGTTAACAATATTGCAGCAGTACGCACACAATCGAAGCGCAGTAAGGATGGCTAGTGTAACTAGCAAGAATACCACGAAAGCAAGAAAAAGAAGTACGCTATTAACTATTAACGTACCTGTCTCTTCCGAAACGAATGAGTACTATGTAGAGCTCTATACTACATCGAACTTGCAGAGTCTT
+
8;::596AAABCCCBBDCCCBCCCD=CCCFCBBCAB<A;@A@999>BD=C@::996@@@+=:<B>656BBBA@9@;;;888,..*-6777&---(//8<;;8<>6?6:?6>??>A=;9;?>>==>A>==>>;?>>>9==<9>>;;7<=BAD?B???BAAB?BBBA@@?9959AC:<=9::,78913BCAC17859@====8868=:=>>=7:4:>887087<=<<;3937::4588/7;88------9;B@==<?>=>?A>==BBBBBC>;;:;;;=<<<9/)
@ATNG8:04879:03721
GATGGTAGGCGAGAGTGAGACGCAGTACTCATTCGTTTCGGAAGAGACAGGTACGTTAATAGTTAATAGCGTACTTCTTTTTCTTGCTTTCGTGGTATTCTTGCTAGTTACACTAGCCATCCTTACTGCGCCTCGATTGTGTGCGTACTGCTGCAATATTGTTAACGTGAGTCTTGTAAAACCTTCTTTTTACGTTTACTCTCGTGTTAAAATCTGAATTCTTCTAGAGTTCCTGATCTTCTGGGCTGCGCTGATATGCGCTACCATCGTACTTGCAGAGTCT
+
56>>;@DC@BB;;6<<@@AA;<B@BBBBCBBC?BCCE>CC@C@BBBBBAA?ACA@@?C>@ABB?C?:::CD@?<>4=====,>@8=?>;7<AAB@BCC=AA>AAABCC@C@@@BB@A=@=>:<;=>:;988<AB>>?7;;BBAAA???@AA><=@9688=>?;?<?>AA?@>>><??ADB;C<@8;;AAA/788BB3;;==>>;::<1889)58;:?:@<@B===>B;;;<@=BC?==<9;///*////<<::>CB>>=?>>A@<>=>@@B;:7;===ABAAA
@ATNG8:04883:03729
GATTAGCGCACACATAGATCAGTACTCATTCGTTTCGAGAGAGACAGGTACGTTAATAGTTAATAGCGTACTTCTTTTTCTTGCTTTCGTGGTATTCTTGCTAGTTACACTAGCCATCCTTACTGCGCTTCGATTGTGTGCGTACTGCTGCAATATTGTTAACGTGAGTCTTGTAAAACCTTCTTTTTACGTTTACTCTCGTGTTAAAAATCTGAATTCTTCTAGAGTTCCTGATCTTCTGGCTCTCGTAGACAGATACTACCATCGAACTTGCAGAGTCT
+
::@?BCECCBBBCCBBCCCCCBBEECD;:<;CFE>CBBBCCCCCCCC@BBBBB@C@CBCB@B>AACBCCCCD?CBEGG5BB@BDCC?CCCC@EEJ@CC?:9;DDE@BCBBBBBBACCE>C?BDBB???D@BBCC@BBBBBBCCBBBBBBBBCACCI?BB=A=@@AAADDDD?CCCCC:C?B4:::::):B??@<ABCBBBCBBC?CEED5BBBBD@C?BC?CCCCCCC@CACCCCDD@GBA>ACBCCCCBABCCCCBBCCCCADCCCC@CD<??@@?@@@?
@ATNG8:04894:03706
GATGGTAGAGAGAGCTCTCTCATCGTACTTTCGTTTCGGAAGAGACAGGTACGTTAATAGTTAATAGCGTACTTCTTTTTCTTGCTTTCGTGGTATTCTTGCTAGTTACACTAGCCATCCTTACTGCGCTTCGATTGTGTGCGTACTGCTGCAATATTGTTAACGTGAGTCTTGTAAAACCTTCTTTTTACGTTTACTCTCGTGTTAAAAATCTGAATTCTTCTAGAGTTCCTGATCTTCTGGGTCTACGCTCGTCGCGCTCCATCGAACTTGCAGAGTCT
+
C@@@=;555=>;;A@===@@@C>>B?;;<<4669>6>C@C@CAA@CBB=@@A;<7;?BCBB@CAECCCCCCCC@CCCCC3CC?A???6>?@@;AA@=?A69:@?==9>@??>CA@>ABB>A>AA???BA@=@>>::===?>?>?>>??BA;;;;888:>>:@7;;>>BABAA356<99.<=D8==?>?/>>>CC7888=======<@DHD/D;;:@=B<@A7;;;<;:;6;7;AAA>><>@AA:AA@<;;==767///;89<<@>:79---)--9:=5875
@ATNG8:04863:03799
GATGGTAGTGTCAGTGCGCGTCGTCCAGAAGATCAGGAACTCTAGAAGAATTCAGATTTTTAACACGAGAGTAAACGTAAAAAGAAGGTTTTACAAGACTCACGTTAACAATATTGCAGCAGTACGCACACAATCGAAGCGCAGTAAGGATGGCTAGTGTAACTAGCAAGAATACCACGAAAGCAAGAAAAAGAAGTACGCTATTAACTATTAACGTACCTGTCTCTTCCGAAACGAATGAGTACTACTCTCAGAGACACACTAATCGAACTTGCAGAGTCT
+
A@CC@CDCBBBCBBBCCCC:<9ABB>BDEBCCB@@@=@6;;CFCBADDE?B?BBA@AABB2B@CCBACCCCBB@9??;;;;;*;@<@@BCC<BBC@BDCCGDDCC@C@BB@BCC=@?BCBBCCJDBBBCC??;?A@@<?A@>@???9@?A;;7;ABBBCCC?CBBBBB?BB?BBB??@:99,9<<;99::9(9A=ABAACB@@@7;5;>;;5;8=>A@@=@AABBBB@C=@?C=A?@=@CCBCBCCBBAAABBBBBBBBCC=>><9999,//499;;@@>>>
@ATNG8:04878:03766
GATGTAGAGAGACTGTAGCGCACCCAGAAGATCAGGAACTCTAGAAGAATTCAGATTTTTAACACGAGAGTAAACGTAAAAAGAAGGTTTTACAAGACTCACGTTAACAATATTGCAGCAGTACGCACACAATCGAAGCGCAGTAAGGATGGCTAGTGTAACTAGCAAGAATACCACGAAAAGCAAGAAAAAGAAGTACGCTATTAACTATTAACGTACCTGTCTCTTCCGAAACGAATGAGTACGAGAGTCAGAGCAGAGCTACCATCGAACTTGCAGAGTCT
+
6==<A@B@BBBCCCDCAAB;;9CC7CBA?@BBBBB@C?CAAADCDACC?B@BBAAAAA@.@:?>>>@AA@?@@:::@@ABB5BB?B=BBB:BCC@CCCBCBBBB?B?@@=@BA>ABC@@@AAGCFCBBB@@=@;;;@CAAAAA@?=@@C;;<<BCCE@@@@CCAA??;?@;???9>=:99:+::999:::9.8A;@@A>>:;:;:>:=???;?;==BAB@B@@@@CA<A=@AC;?@@=>>>>B???BBBBBBBE?@?ABCCEC@@<>>?@?7;;:==??>>@@A
@ATNG8:04887:03791
GATGGTAGTACATGATAGACGACACCAGAAGATCAGGAACTCTAGAAGAATTCAGATTTTTAACACGAGAGTTAAACGTAAAAAGAAGGTTTTACAAGACTCACGTTTAACAATATTGCAGCAGTACGCACACAATCGAAGCGCAGTAAGGATGGCTAGTGTATCTAGCAAGAATACCACGAAAGCAAGAAAAAGAAGTACGCATATTAACTATTAACGTACCTGTCTCTTCCGAAACGAATGAGTACTATGTAGAGCTCTATACTAATCGAACTTGCAGAGTCT
+
>CA?9>>><<<=C>BBA@@;999558<<>9<@@@>:.5.5:9;;??6:43;:;<445999(;8>>><<<:..(.:/8------$-;5;6=<<0<<;)/0/0/:<==@6/,/<7888+////4<555=@<<BBAA?ADFD@BBDDC@@?:@=??;7<555<666==>;;;>@CC9???;?>@=>6933/3;===+992333/;////0*/5<88846.528@A4877;7778=6///(/63(....357555869652599555999949977-22+266665555
@ATNG8:04860:03822
GATGTAGCATCATGCATTCTCACCAGAAGATCAGGAACTCTAGAAGAATTCAGATTTTTAACACGAGAGTAAACGTAAAAAGAAGGTTTTACAAGACTCACGTTAACAATATTGCAGCAGTACGCACACAATCGAAGCGCAGTAAGGATGGCTAGTGTAACTAGCAAGAATACCACGAAAGCAAGAAAAAGAAGTACGCCATTAACTATTAACGTACCTGTCTCTTCCGAAACGAATGAGTACAGAGAGTACGATATGTCTACCATCGAACTTGCAGAGTCT
+
BCCCCD>>CBCC;99CCA>CFCCADBB@CECC;;9;>BBBDCDE@CC?@=@BB=????.@;??C@A?BBAAB=AABCDDE5BB=A5;;;.;BB@CCBACFCCC?C?CC@CCC?BBBBCDDFDCCCBBBCE@CBAA?CBBBBBBC=@=@995;A@ABBCB?BBBB@A<??8:99399999,7<<9>@A@A2@C?A==>?@9=><><@A>>:=<??>>=;>65579:8=;===6<=>9;;;;;;ECBA@@=>>=>@@@?@@@A@@<@:::B;BC4::AAACA@:
@ATNG8:04886:03818
GATGGTAGCACACGAGATCTCATCGTACTCATTCGTTTCGGAAGAGACAGGTACGTTAATAGTTAATAGCGTACTTCTTTTTCTTGCTTTCGTGGTATTCTTGCTAGTTACACTAGCCATCCTTACTGCGCTTCGATTGTGTGCGTACTGCTGCAATATTGTTAACGTGAGTCTTGTAAAACCTTCTTTTTACGTTTACTCTCGTGTTAAAAATCTGAATTCTTCTAGAGTTCCTGATCTTCTGGATAGCGACGCGATATACTACATCGAACTTGCAGAGTCT
+
A?AB?BBBCEBDAAACCCCCCCCCBBCBBCBB?BB@B=CD@CGCCCCCCC@CCCBC@C@CCCD@D@AAAABBBBC@BBBBC3BB?@@BB<BBAA>ABB?BB;>=ACCC?AACAAABB?BBA;A=A@===>>A;>>>>:>888>>>>AA>>=;;;A;?>>:>A586:=<<@AA@@;>>???5?<>988787(88:::/:::988>===;???>.9;;;A;C;>>;?AA?===;?8===>==9=;;7;CBA@::9:9<:::AA@@@A???@?=AC;==>A@A?==
@ATNG8:04888:03816
GATGGTAGCGCATATCAGCGCCAGCCCAGCAAGAATCAGGAAACTCTAGAAGAATTACAGATTTTTAACACGAGAGGTAAACGTAAAAAGAAGGTTTTACAAGACTCACGTTAACAATATTGCAGCAGTACGCACACAATCGAAAGCGCAGTAAGGATGGCTAGTGTAACTAGCAAGAATACCACGAAAGCAAGAAAAAAGAAGTACGCTATTAACTATTAACGTACCTGTCTCTTCCGAAACGAATGAGTACCTCTCAGACGCTCGTCCTACCATCGAACTTGCAGAGTCT
+
44:;8=<@BB99//-----//)//;;3><99455.595:494)44::><:676)/)//6744444$459998----(-89/7667777'783:59==1::A9;:;>7/---)-(-7377717<;;556<BABCCAAA@=AA5//)/99-----(/47/5.5:=9<0002888?@@=A?;@=98<9733)333,333333#3;49888333;65616;;7(.).3777299554:@4989BC9@9965<<<BB=8<BBBBBAABBBDDDD?A@A?BBB<=59719:;?@A???
@ATNG8:04895:03800
GATGGTAGACATATCGTACTCTCTGTACTCATTCGTTTCGGAAGAGACAGGTACGTTAATAGTTAATAGCGTACTTCTTTTTTCTTGCTTTCGTTGGTATTTCTTGCTAGTTACACTAGCCATCCTTACTGCGCTTCGATTGTGTGCGTACTGCTGCAATATTGTTAACGTGAGTCTTGTAAAACCTTCTTTTTACGTTTACTCTCGTGTTAAAAATCTGAATTCTTCTAGAGTTCCTGATCTTCTGGATACACTCAGTGCACCATCGAACTTGCAGAGTCT
+
5<<<?BCCCCCCDCCCCCDCCBBBCDDCD;9;@BCDE>@A>@@@??<==>9==@AA=A=@@@@>B>BB@@@@=/0)//////#/949988'6<>8>29777(7><?@B<BB?>>>>>@AA=@@@;>:?A9;:>??;????=;;;@@@A?????C;;;;5;;;<??<?=>>>ABAAAA8=;;;;/;8<7<=??@/@@AAC7;;>@?>>>:;4::::*:9::=9=<??<???D@??=A=AAAA>>:>AA<AA@??@>@B@=>>?A;?=>>A<@@<?@?@@A@@@
@ATNG8:04902:03246
GATGGTAGAGAGACTGTAGCGCACCCAGAAGACTCAGGAACTCTAAGAAGAATTCAGATTTTTTAACACGAGAGTAAACGTAAAAAAGAAGGTTTTACAAGACTCACTTTAACAATATTGCAGCAGTACGCACACAATCGAAGCGCAGTAAGGATGGCTAGTGTAACTAGCAAGAATACCACGAAAGCAAGAAAAAGAAGTACGCTATTAACTATTAACGTACCTGTCTCTTCCGAAACGAATGAGTACTATGTAGAGCTCTATACTACCATCGAACTTGTAGAGTCT
+
//89)//8>><@@<;;;;;;<;;?A6@@@<@BAA::68=8:==33-38233-32333333333#3,33:;:888::<677944444#49496=<=2=>>9>A;AACBBB<A@AA7;;A>ACD@A@@@BCAABB??@?AABB=@@A???AA>B@CBB@B@?@ABBC@CCCCBB>BC>BBC<???=>5;<=6<BCAC19757BCCFBBBC<><986A<A;AA=@?;?@@:::>:>:=AA3=;;8;AAD@A@BAAABBCBCBBC@@CBBBAA799AAC?BB999BA@????
@ATNG8:04915:03214
ATGGTAGCGCACACATAGTACAGTACTCATTCGTTTCGGAAGAGACAGGTACGTTAATAGTTAATAGCGTACTTCTTTTTCTTGCTTTCGTGGTATCCTTGCTAGTTACACTAGCCATCCTTACTGCGCTTCGATTGTGTGCGTACTGCTGCAATATTGTTAACGTGAGTCTTGTAAAACCTTCTTTTTACGTTTACTCTCGTGTTAAAAATCTGAATTCTTCTAGAGTTCCTGATCTTCTGGACGACGCGCACTGACACTACCATCGAACTTGCAGAGTCT
+
///)/77;?@@;55969566695DD94444.4<<>6>>:C:CCCCDCC?CDDCC@C@CBBC@D@CCCEBCCCC@BBBBB5BC?BBBB>BCBB?CCCB@C?A@BCCGACCCBBBBB@BBB@B@DCBBBCCC???CD@DBBBBCCCCCCCCC????CCC?CC?C<@@CCDCCCD@CDCDC;E>B;;::::*:CCCC>BACCCCGBCB=AAAA0AAABB@C@CC@BBBBCCC?C@DCBBBC?BBCABBBCBCBBDC@?BCBBCCCC@CDCCC@BB@@A@BBB@AA
@ATNG8:04922:03240
GATGGTAGTACATGATAGACGACACCAGAAGATCAGGAACTCTAGAATAATTCAGATTTTTAACACGAGAGTAAACGTAAAAAGAAGGTTTTACAAGACTCACGTTAACAATATTGCAGCAGTACGCACACAATCGAAGCGCAGTAAGGATGGCTAGTGTAACTAGCAAGAATACCACGAAAGCAAGAAAAAGAAGTACGCTATTAACTATTAACGTACCTGTCTCTTCCGAAACGAATGAGTACGATGAGAGAGCTCTCTCTACCTTCGAACTTGCAGAGTCT
+
@CBC?BBBDCCCCBBBAAA@9;;BB>BBB?BCA@00,0*/;;;;>E@BB?B?@??BACC?+B969BCAAB;;;B9AB;;:::';?=?<@?@7ACF@CBBABCDCCACACC?B@@=@ACBCBBCBBBCCDBBBBCBBC?BBCCCDCC@C@CA@;@BBBBBCBADCCBCC?CB?BBC?BBBAA:A?=9::999(9A;????BBBBB?B?BBBB?@4::C;;6;BBABBCAE@ABD@CEE?C@CBBAAACBBBBCBBBBCC@@@A98:?B?BBA=>>:======>==
@ATNG8:04926:03205
GATGGTAGGTGCACATGAGTGTAGTCCAGAAGATCAGGAACTCTAGAAGAATTCAGATTTTAACACGAGAGTAAACGTAGAATGAAGGTTTTACAAGACTCACGTTAACAATATTGCAGTAGTACGCACACAATCGAAGCGCAGTAAGGATGGCTAGTGTAACTAGCAAGAATACCACGAAAGCAAGAAAAAGAAGTACGCTATTAACTATTAACGTACCTGTCTCTTCCGAAACGAATGAGTACGATGAGAGAGCTCTCTCTACCATCGAACTTGCAGAGTCT
+
=;@A=CCC?BCBA556;;;9><0///699=:>;:::9-523<=9;:9;??<A?@??9:;;.98595<;;;9555)55555;6;<<.5.555&4493445<<<<?@=@=AA<@BB?BBCCCCCBBAAABB;;:;?>9:489?AAAAA=A=A9959AAABEDD<>?B???:???AAA>AA@@@;;;;;?AAAA/?@<>>;;;?;;;<@<???A=A=>=CBB>BC@AADD?A000@6>00+0:;=@@ADB@@@CBA@@?=<>>AA?CB?@@>>>=??:===>=>>>>
@ATNG8:04908:03334
TATGGTAGGAGACACGTCGCACACGTACTCATTCGTTTCGGAAGAGACAGGTACGTTAATAGTTAATAGCGTACTTCTTTTTCTTGCTTTCGTGGTATTCTTGCTAGTTACACTAGCCATCCTTACTGCGCTTCGATTGTGTGCGTACTGCTGCAATATTGTTAACGTGAGTCTTGTAAAACCTTCTTTTTACGTTTACTCTCGTGTTAAAAATCTGAATTCTTCTAGAGTCCTGATCTTCTGGGTCTACGCTCGTCGCGCTACCATCGAACTTGCAGAGTCT
+
?;CC@CCC@CBBBCCCBBBCCBBCFCCCCB@@;@@??5?C?C@BBBCDBC@CCCFCBF?A@<=9B@CCCICCCCD@CCBBB5BC@CBDE?F@AA@CBB?BB8;;@AAB?BBBBBBAB>BCCAC@CCBBBBBFACBA@>ACBBBBBBBBBBBBBAC=A;;:;B@D@EBBBBBCBB@@;;:;6;>B=;;;;<*;BBDE>FABACBAA@>4::;;*;??@B@B@DD@BBBBB@@@?ACBCBB?BCCF?CAA@CCBBBBBBBBBBCCB?BBCBB?BB?>>>CBBBAB
@ATNG8:04913:03317
GATTAGTATCTGCACACTCTGTCCAGAAGATCAGGAACTCTAGAAGAATTCAGATTTTTAACACGAGAGTAAACGTAAAAAGAAGGTTTACAAGACTCACGTTAACAATATTGCAGCAGTACGCACACAATCGAAGCGCAGTAAGGATGGCTAGTGTAACTAGCAAGAATACCACGAAAGCAAGAAAAAGAAGTACGCTATTAACTATTAACGTACCTGTCTCTTCCGAAACGAATGAGTACACACTCTCATATGACACTACCATCGAACTTGCAGAGTCT
+
;5<7:@BBEGDBBB@B=B<<<>C9<AA>AB@BBB?C?BCDDCCD?;:5;=@=ABBBBB1@<?BBA@?BD@@@8;<99499$9=9=299,5<<7=A;999@AA>B@BB>A;<7;BCCCDCCCGBABBCCCAC@A@@CBBDCA@@7;8;BB?CBBBBBBB@BBBCCCACB?BBB=A?000)///49::;?+:=5B=BBB;;=D6:57:<=7=8==BBA>AA@@?AA?A=???<?CC?BB>=>@@A<=<@AB=>>B@BAAAA@CC698BBB>BB?BBBAABBB@
@ATNG8:04943:03341
ATGGTAGGACGAGCGTCTGAGAGGTACTCATTCGTTTCGTAAGAGACAGGTACGTTAATAGTTAATAGCGTACTTCTTTTTCTTTGCTTTCGTGGTATTCTTGCTAGTTACACTAGCCATCCTTACTGCGCTTCGATTGTGTGCGTACTGCTGCAATATTGTTAACGTGAGTCTTGTAAAACCTTCTTTTTACGTTTACTCTCGTGTTAAAAATCTGAATTCTTCTAGAGTTCCTGATCTTCTGGGTCTACGCTCGTCGCGCTACCATCGAACTTGCAGAGTCT
+
/7717//)4444444449445==5<545944.5444(4844.4:;;<<<5;;<66.679=;@;A>?A?;>956=7<<=<<(544)49;<2<:77)///)/;)//;=>@ADDCCCDCC@CDC?C@CDA@?B@@;>@AA?BAAABBBBDBBBCCCCC>CBB@BD@C@CBBBBBBDG@CBDDD<B?B4;;;;;*;CAAB=B;;;;;;;:@29999':=>@B@C@CCA@AAAAAC?B?BCCBDB@CBCC>CAABBBBEEBBABBAACCC@BBB@A<@B<?>@>>>CCB
@ATNG8:04914:03375
GATGGTAGCTCGGCTGATGATATCTCCAGAAGATCAGGAACTCTAGAAGAATTCAGATTTTTAACACGAGAGTAAACGTAAAAAGAAGGTTTTACAAGACTCACGTTAACAATATTTGCAGCATTACGCACACAATCGAAGCGCAGTAAGGATGGCTAGCTGTAACTAGCAAGAATACCACCGAAAAGCAAGAAAAAGAAGTACGCTATTAACTATTAACGTACCTGTCTCTTCCGAAACGAATGATTACTACTCTCAGAGACACACTACCTTCGAACTTGCAG
+
0//57<<=AD55059<445556;;;><>@@9<;=?@:79399///;;6::6:-3333////$/(-----7799:;5446?GDD09;55.555&09;*0///9//546;39939444)4:445557<666<>===55544.494//://)/57761-//////7;677:<;:1447<883//(////&/894:;<<<+::6:666///--(/)/867,3,33333,3;99::<49.33818<<8<<9838--------/55556<<;9999.4./77)//17/,-
@ATNG8:04922:03417
GATGTTAGCATCATGCATATCTCACCAGAAGATCAGGAACTCTAGAAGAATTCAGATTTTTAACACGAGAGTAAACGTAAAAAGAAGGTTTTACAAGACTCACGTTAACAATATTGCAGCAGTACGCACACAATCGAAGCGCAGTAAGGATGGCTAGTGTAACTAGCAAGAATACCACGAAAGCAAGAAAAAGAAGTACGCTATTAACTATTAACGTACCTGTCTCTTCCGAAACGATGAGTACTGCGTCTCACTCTCGCCTACCATCGAACTTGCAGAGTCT
+
;;=CC<BBBAB@@@CBC<66CB@@A24594549A@?>B<@?BBBCC@BB?B?BA@@BC=B1B=BACBBCBBA?;28;=9999):=:>;?@@2BBC@BBBBDBBBB=A=AA=@@B=AADCDDECBBCCB;;;;6;AAA;@@@@BCBB@CADA@=@B@@AAAD@DBBBAA;::49?=<@=:::2:?A?BBBCB3A@=>>>@A@A@@5969BAE<C<A@CCDABB;;;AA?D@CDH>C;::BA@AA????BCECBCBCBAAAD?AAB?BABA@=@?4:9>AAA999
@ATNG8:04933:03402
GATGGTAGTGTCATATGAGAGTGTGTACTCATTCGTTTCGGAAGAGACAGGTACGTTAATAGTTAATAGCGTACTTCTTTTTCTTGCTTTCGTGGTATTCTTGCTAGTTACACTAGCCATCCTTACTGCGCTTCGATTGTGTGCGTACTGCTGCAATATTGTTAACGTGAGTCTTGTAAAACCTTCTTTTTACGTTTACTCTCGTGTTAAAAATCTGAATTCTTCTAGAGTTCCTGATCTTCTGGAGATACAATGATACTCTACATCGAACTTGCAGAGTCT
+
BBDD?CCCCBBBCCCCECCCCCCCCCBBBCBC@CBBB>BC@C@BBBBBBC@CBCDDAC?CAB@@CACCCCCBDDC?A@@@@1@C?A@AD>CAAB?BBB?BC9::CDFF?BBCCCFCC@CCC?B?BCECCCBEACCCC@BBBBCCCCCCAAABBBC@CBB?BC@D?BBBBABBCD=B;:::.:>B=ABBBB3BBBBB=BBBBBBBA@@5;;;;*<ABBCAGBCC@BBCCBBB?B@CCCCCC@BAB@BFCCBBB@CCDCCCBCDCCABBCD>A@?BBBBBBB@@
@ATNG8:04935:03405
GATGGTAGTGCGTGAGAGAGAGACCCAGAAGATCAGGAACTCTAAGAAGAATTCAGATTTTTAACACGAAGAGTAAACGTAAAAAGAAGGTTTTACAAGTACTCACGTTAACAATATTGCAGCAGTACGCACACAATCGAAGCGCAGTAAGGATGCTAGTGTAACTAGCAAGAATACCACGAAGCAAGAAAAAGAAGTACGCTATTACTATTAACGTACCTGTCTCTTCCGAAACGATGAGTACGAGAGAGCACACGTGTCTACCATCGTACTTGCAGAGTCT
+
7:;;<ACAE;96=<@:99B@AA;:5)5995;@@@@@9B+..---(-5069+/+5;?@BDEC+B.3////(/99///(/7;4444$493:8:;;&///)//////:;55.4.4:7944.4;8955<566;;9<59929:9:49995?<<@=@0000/:9==?@C><;;0006:78=;;6;;;74877366666'//(///669977.52588+2+25=9949@:::@?6;6777*7777<><=>@A???B998>>;=?@>>>@@@<<667=;?@:=<>>>=BDA
@ATNG8:04940:03424
GATGGTAGCTCTGCTCTGACTCTCGTCTCATTCGTTTCGGAAGAGACAGGTACGTTAATAGTTAATAGCGTACTTCTTTTTCTTGCTTTCGTGGTATTCTTGCTAGTTACACTAGCCATCCTTACTGCGCTTCGATTGTGTGCGTACTGCTGCAATATTGTTAACGTGAGTCTTGTAAAACCTTCTTTTTACGTTTACTCTCGTGTTAAAAATCTGAATTCTTCTAGAGTTCCTGATCTTCTGGGCAGACTCTCACACGCCTACCATCGAACTTGCAGAGTCT
+
:<:8999;449:;::;;777//////<;///)/89939>9>:==>?DBC=AACAA?@ACDCB@CACAAABBDDD=;;;;;*;C@B?@@;;;<E@CCC@BB:;;CCCG@BBCBCCCC@ECC@B@BCBBBBCE@BCCC@CCCCBBBBCBBAAAAAB?CCC@CC@C?AABBBCCBCABCCGD;C?C;;;;;;*<CBBB=CAAABCCBBC5;;;;*;;;;@?B>BB@;;;A;;;>A>BBACBC@CBBC>BAAACCCCB;;:CBC@BBC@CBAAA?AC?CCCBBB@??
@ATNG8:04905:03540
GATGGTAGGACGAGCGTCTGAGAGGTACTCATTCGTTTCGGAAGAGACAGGTACGTTAATAGTTAATAGCGTACTTCTTTTTCTTGCTTTCGTGGTATTCTTGCTAGTTACACTAGCCATCCTTACTGCGCTTCGATTGTGTGCGTACTGCTGCAATATTGTTAACGTGAGTCTTGTAAAACCTTCTTTTTACGTTTACTCTCGTGTTAAAAATCTGAATTCTTCTAGAGTTCCTGATCTTCTGGTGTCGTCTATCATGTACTACATCGAACTTGCAGAGTCT
+
5><>?@BC@BBBC;:6=>>ABBBB?BBBCCBB>BAAA;@@@C@CDCBBBB@DDDCC@B@BCCC@C@CCCCCFECB=::9::*:?=?@@B<AABC@CEFAFD?AAAA@C?CBF;;;CB>BBC@CADCBBC@@@?AAAB=BBBCCCBDECCCCBA@@@CCC?CC@B@CCCCDCCBB>A;;;;.;>A>;<;;;*;CCCC>BBCCCCCCBB5;;;;*;ABBC@CACB@CDCBBBC?B@BAAACEACBC@CCCCLBBBABBCBBBCCCCCBBBBB@BB=@@ABCCAAA
@ATNG8:04915:03521
GATGGTAGCTCACGTACGTCACACGTACTCATTCGTTTCGGAAGAGACAGGTACGTTAATAGTTAATAGCGTACTTCTTTTTCTTGCTTTCGTGGTATTCTTGCTAGTTACACTAGCCATCCTTACTCGCGCTTCGATTGTGTGCGTACTGCTGCAATATTGTTAACGTGAGTCTTGTAAAACCTTCTTTTTACGTTTAACTCTCGTGTTAAAATCTTGAATTCTTACTAGAGTTCCTGATCTTCTGGGTCTCTCTGCTCACACACTACATCGAACTTGCAGAGTCTACAACCGACT
+
--57188>=;49555<666=?CCCCDC@@@@A=ACCD>CB>B;955;<9:5;::::.4.48883:8=<<==;;::-/////$//(////(/:::-333-3968;8:3927<;<@?@@?=@95;5;7///536;258=>;;=;58:>;77;77-,,,(,,-468(/)27:9779;;157999.9;@<@@BBB/@=::@0716:///89690555'255+55.548;)//87665>5;5;7:>995888>7>A667=///<<6;;;:;::;:==>B=CB7;;A@@@@886--)-0-,*2
@ATNG8:04919:03625
GATGGTAGCTATACGTATATCTATGTACTCATTCGTTTCGGAAGAGACAGGTACGTTAATAGTTAATAGCGTACTTCTTTTTCTTGCTTTCGTGGTATTCTTGCTAGTTACACTAGCCATCCTTACTGCGCTTCGATTGTGTGCGTACTGCTGCAATATTGTTAACGTGAGTCTTGTAAAACCTTCTTTTTACGTTTACTCTTCGTGTTTAAAAATCTGAATTCTTACTAGAGTTCCTGATTTTCTGGGATGTGTGCGCAGTGCCTACCATCGAACTTCGCAGAGTCT
+
?>>A>;;;=====666=@@>CCB966;;>@@B>BABB9@@=@<@AABCCCABDBBB?@=@B@@>A@CBBA??:<<9<>>>>+@>4>999,3><=2:49:>@>A@><BA;?988@@BC?B?@<@====;;9:=8=>>A<;;;@<<=>>?@>>63--)---036)/*79:=:::<=6:7767'61;5;ABBB.87766.688//(/:9/88)8>>>/===76167//(/6988A@@=C6<<>>>A2@;77.------==?;77===<AAA:999//)/<*//9:7;6///
@ATNG8:04941:03600
GATGGTAGGTGCACATGAGTGTATCCAGAAGATCAGGAACTCTAGAAGAATTCAGATTTTTAACACGAGAGTAAACGTAAAAAGAAGGTTTTACAAGACTCACGTTAACAATATTGCAGCAGTACGCACACAATCGAAGCGCAGTAAGGATGGCTAGTGTAACTAGCAAGAATACCACGAATGCAAGAAAAAGAAGTACGCTATTAACTATTAACGTACCTGTCTCTTCCGAAACGAATGAGTACGATGAGAGAGCTCTCTCTACCATCGAACTTGCAGAGTCT
+
?CCC@CDC@BBBB;;;==CCC@A;;6;>?:@?::;><@@CCCCCBB>BA<@;?AB;;;;;*;>CBBBBCCGCCD>CBCEFEF1CC@D@CCC:BCC@CABBCCC::9;?BB@CBB?BBBBBBCCCCDDCCBBD@DBDC@C???@@@@;@;@@@<@CCBBCCC@CCCCCC?BB>@A@<==AB>>>>A?BDCDD2CC@C::9AA@@A=A@@>>>:>:=@CAA?ACCCCCC@C@BBB=BBB@CCCCBBBAAAAAC>>>BB999A@>>>C@CBAAB@AA<>==A=>>;:
@ATNG8:04918:03657
GATGGTAGAGTATCATGTGTATCTCCAGAAGATCAGGAACTCTAGAAGAATTCAGATTTTTAACACGAGAGTAAACGTTAAAAGAAGGTTTTACAAGACTCACGTTAACAATATTGCAGCAGTACGCACACAATCGAAGCGCAGTAAGGATGGCTAGTGTAACTAGCAAGAATACCACGAAAGCAAGAAAAAGAAGTACGCTATTAACTATTAACGTACCTGTCTCTTCCGAAACGAATGAGTACACACTCTCATATGACACTACATCGAACTTGCAGAGTCT
+
/:9::@BACCCDCDCCCCEDBBBBC?CCD@BA@@AA?B@CCCBBBB@CC@C?A@B:::;:';;AB@BCEFBBBD?E@A?ACC9CC=@4::;.;BC@BCBAA@BAC?C@BC?BAB<AABBCBBBCCBBDCCCD@CBBB<??@@@A;:8;@CBB@CCCCBBAA>ACCCBB?AA=A@@298887*9>>;::999(7=8??CCDFBBB<>;?A==0718=BCC@CC;;;DD?B?BBB=BBD@DBBDCAAACABBBBBBBCDDBBBCCCCCBBBC>AA@BBAAA@888
@ATNG8:04943:03689
GATGGTAGAGAGACTGTAGCGCACCCAGAAGATCAGGAACTCTAGAAGAATTCAGATTTTTAACACGAGAGTAAACGTAAAAAGAAGGTTTTACAAGACTCACGTTTAACAATATTGCAGCAGTACGCACATAATCGAAGCGCAGTAAGGATGGCTAGTGTAACTAGCAAGAATACCACGAAAGCAAGAAAAAAGAAGTACGCTATTAACTATTAACGTACCTGTCTCTTCCGAAACGAATGAGTACTGCGTCTCACTCTCGCCTACATCGAACTTGCAGAGTCT
+
5><<?CCBA@@@;55;;<555@9:9)5;;29CB?;;4::/0////;6:947133377777$3,366///6688:48///;;;+;;7<6<<<0<;<496655><544)45:;7=<?7;;A<BA=AC;;;D;;;B?CC<;::BBABBBB@C@CCC@ECBBBBCCABBAABB?BB>@AB573:::28771333377$7;88<8=<88=99979:56.69=<AAA=@@ACCAB?B?BCC>BBB?BBBBBBBABBBCBBCBCCCBBBC@CCCBBD??<?B@CBBFCBA:9
@ATNG8:04943:03699
GATTAGTAGGTACACTAGTCATACCAGAAGATCAGGAACTCTAGAAGAATTCAGATTTTTAACACGAGAGTAAAACGTAAAAAGAAGGTTTTACAAGACTCACGTTAACAATATTGCAGCAGTACGCACACAATCGAAGCGCAGTAAGGATGGCTAGTGTAACTAGCAAGAATACCACGAAAGCAAGAAAAAGAAGTACGCTACTTAACTATTAACGTACCTGTCTCTTCCGAAACGAATGAGTACACATCGTCGTGTCGTGCTACCATCGAACTTGCAGAGTCT
+
;4<./////)//7///;:555:997;44.44:<55167;<<>;;@7?=8<5:::44444$45:<<544<83333&3344444$4;7;49990559899;;;555=8@;AB8<@A655>>@@@@BB995=9945:>::7:<<:4888109=..).----6983:;44484886;<=84//;;(///(/////$/95:::6633...2705459(/(../::3788///76;47:=2559799///:778<;7/////66668887882888==5887888999922
@ATNG8:04945:03839
GATGGTATGTGCACATGAGTGTATCCAGAAGATCAGGAACTCTAGAAGAATTCAGGATTTTTAACACGAGAGTAAACGTAAAAGAAGGTTTTACAAGACTCACGTTAACAATATTGCAGCAGTACGCACACAATCGAAGCGCAGTAAGGATGGCTAGTGTGAAACTAGCAAGAATACCACGAAAGCAAGAAAAAGAAGTACGCTATTAACTATTAAACGTACCTGGTCTCTTCGAAACGAATAGTACCTCTCAGACGCTCGTCCTACCATCGAACTTGCAGAGTCT
+
555:.44:545::///957///<<<766/69;9///38394434::344.4684405;;;;$4.4555<995655)595555&55.56<;;0<45049994558:39799499;2444349:;965;566659<566466<;<<;;5;7<9904::;444444(488///5//)/8838:88818==8===>>+::5:97888332+2+2555+22'22///)//)/799=466<>4;44.444::<7;;;;:;;8;===;8;6799233396/57.225552525
@ATNG8:04957:03236
GATGGTAGCGCATATCAGCGCAGCCCAGAAGATCAGGAACTCTAGAAGAATTCAGATTTTTAACACGAGAGTAAACGTAAAAAGAAGGTTTTACAAGACTCACGTTAACAATATTGCAGCAGTACGCACACAATCGAAGCGCAGTAAGGATGGCTAGTGTAACTAGCAAGAATACCACGAAAGCAAGAAAAAGAAGTACGCTATTAACTATTAACGTACCTGTCTCTTCCGAAACGAATGAGTACCTCTCAGACGCTCGTCCTACCATCGAACTTGCAGAGTCT
+
?A=:=@;:@CBB==C@CCCCBBBBB=BAB=AB<@@@+0+0>>::<A@>><??:<:99;;;*;=@CCCCCDDCCC?CB@>>>>0>A=B?BCC;CCJBCBCB;:;;;7;@BB?CCC@CDCBBAAACCCCBB@BB@DDDD?BAA@AA??<@>C::;;CDCCBBD@BBBCCB@AA<ABA9>=888*:@?<@BBBB3CC@CBAACCCDD@D797><8<:<<BBA@CC@@@BB?B@CCE>C;:8:BBBBBB?BBCBBBBBBBBAAAC?@::5::::<7<;:888A>=;;8
@ATNG8:04963:03251
GATGGTGAGTAGTGCATGTGTATCTCCAGAAGATCAGGAACTCTAGAAGAATTCAGATTTTTAACACGAGAGTAAACGTAAAAAGAAGGTTTTACAAGACTCACGTTAACAATATTGCAGCAGTACGCACACAATCGAAGCGCAGTAAGGATGGCTAGTGTAACTAGCAAGAATACCACGAAAGCAAGAAAAAAGAAGTACGCTATTAACTATTAACGTACCTGTCTCTTCCGAAACGAATGAGTACGAGAGAGCACACGTGTCTACCATCGAACTTGCAGAGTCT
+
//883988:8-----7-/5;;<<;997///27//554.405<;:>=?;:;6944;566???+>7;;=@@@A;;9A8966>AAA+>=<@:A@<0>;;5;9599:://)/38;6<9:044339>9556=>666>:4:000*/>>:=<@C@C@CBA=A;;9?::;9<<??>>9=?<888999899+3881737777$775888B:::>927/2555-59;9<>>9?=ABCBB==469@;@::5;;?=???BBBDCCAAA999???<?@@@<@BA@@=??<?==<<>888
@ATNG8:04992:03277
GATTAGAGAGAGCTCTCTCATCGTACTCATTCGTTTCGGAAGAGACAGGTACGTTAATAGTTAATAGCGTACTTCTTTTTCTTGCTTTCGTGGTATTCTTGCTAGTTACACTAGCCATCCTTACTGCGCTTCGATTGTGTGCGTACTGCTGCAATATTGTTAACGTGAGTCTTGTAAAACCTTCTTTTTACGTTTACTCTCGTGTTAAAAATCTGAATTCTTCTAGAGTTCCTGTCTTCTGGCGCGTATGTATGTCGCCTACCATCGAACTTGCAGAGTCT
+
BAD@CBBBBCCCBBBCDDC@@BCDCCBB999:CCC?CB@D@DDBBBBB?CDCBB?B@BBAA?A@CBBAAAAAA?A???A1CB>BBAA>AAAC?CCC?BB;>=BBBB?AABBBBCC>B>>:>;AAA@?;<<;@>>>7;;>>88:@DDAA?<<<>;??A:@@:@:??@@@A==>:>>A@@6@<?;?A@@A.=<///(/66///;::><ABBC/A?>?C>D=>><>===>>><?<?A>>><A9:6:::?AA@??@B???>><>AA<A:;:A;:96:<>>@>>>>
@ATNG8:04951:03310
GATGGTAGCATCATGCATATCTCACCAGAAGATCAGGAAACTCTAGAAGAATTCAGATTTTTAACACGAGAGTAAACGTAAAAAGAAGGTTTTACAAGACTCACGTTAACAATATTGCAGCAGTACGCACACAATCGAAGCGCAGTAAGGATGGCTAGTGTAACTAGCAAGAATACCACGAAAGCAAGAAAAAGAAGTACGCTATTAACTATTAACGTACCTGTCTCTTCCGAAACGAATGAGTACAGAGAGTACGATATGTCTAATCGAACTTGCAGAGTCT
+
//8927999??;;<>>BB9:555;::=>=965499:.44(4<:<<==8;;=A><<8@<<;;);2333::888<<;17744444$44.47<@@2<<?9=?@@>@@;;6;>AB=@>?7;::<>???BBA;@CCCC@B@AA@CCB@AA??;@?BAB>@ACCCCBB?BAAA??=@E@DBB>AAA@B<@AA?CCCDD2AA?BBB@@@@@@<A:>=@@:>:>>BCB?CA;99CD@B<ACC=AA@:>><?@BB@>?BBBBCBBBBBA???>=18688/7@9??BBBAB@8
@ATNG8:04971:03378
GATGTAGACATATCGTACTCTCTGTACTCATTCGTTTCGGAAGAGACAGGTACGTTATAGTTAATAGCGTACTTCTTTTTCTTGCTTTCGTGGTATTCTTGCTAGTTACACTAGCCATCCTTACTGCGCTTCGATTGTGTGCGTACTGCTGCAATATTGTTAACGTGAGTCTTGTAAAACCTTCTTTTTACGTTTACTCTCGTGTTAAAATCTTGAATTCTTCTAGAGTTCCTGATCTTCTGGTATACACACTTCGCTCGCTACCATCAACTTGCGAGAG
+
:;;<AA@AB@CCC;;;AA>>556999959440550;5::6:+0/8:::<8:?5587=:<@@.9078;????;A937333$3717755,53734=?>;@B489??;>;;;@;;;AB=>=><?<?@?@>>>A<@@@A:==>>;;;====>=;:::08581791717777<;;>>788<AA,:5:4::AAA/@888?6>==>A7////)---'--.(.83827737;887773737A>=>B=;;;9<<:::<;;;>:>??;;;>:;>1633209;---,,5,-
@ATNG8:04984:03387
GATGGTAGTACATGATAGACGACACCCAGAAGATCAGGAACTCTAGAAGAATTCAGATTTTTAACACGAGAGTAAACGTAAAAAGAAGGTTTTACAAGACTCACGTTAACAATATTGCAGCAGTACGCACACAATCGAAGCGCAGTAAGGATGGCTAGTGTAACTAGCAAGAATACCACGAAAGCAAGAAAAAGAAGTACGCTATTAACTATTAACGTACCTGTCTCTTCCGAAACGAATGAGTACTATAGACTATCTGAGACTACCATCGACACTCCAAAGTCT
+
9A<>?CCBB==BBBBBFCCC;;;@@B=BCC@DBBBA@=B?BBCEDCB?BB=@=@@@;;;99$58=BBJCBABBAD?CBAABAB2AB?C<@@@9BCCAECABAED9:;;?BB@CCD?BBBBB@@@CCBBDCCCD?CC:99;BAB@@AA=A@DAA?ACCBBBCC@CCBBBC@CC@BBA=@@?>>7?AA>ACCCC3CC<>?AAFDA@@?D?BBBB?B?BBHCCABBDCCBB?B@CCE>CDD?@@@ACBCBBCBBBBAA>@@BCBCAAAA?B@???AA@@A=AA;ABB@
@ATNG8:04968:03438
GATTAGTATAGAGCTCTACATAGTACTCATTCGTTTCGGAAGAGACAGGTACGTTAATAGTTAATAGCGTACTTCTTTTTCTTGCTTTCGTGGTATTCTTGCTAGTTACACTAGCCATCCTTACTGCGCTTCGATTGTGTGCGTACTGCTGCAATATTGTTAACGTGAGTCTTGTAAAACCTTCTTTTTACGTTTACTCTCGTGTTAAAAATCTGAATTCTTCTAGAGTTCCTGATTTCTGGGTCTCTCTCTCACGCACTACCATCGAACTTGCAGAGTCT
+
BBC?BBBCCCCBCCCCCDCCBBBCCCDC@@?@BCC>BB@C@CCDCAAA?CDBBB?B?BCBD?A?BCCCCCBBB@BBBCB2AD?BAAA<ABBC@BBB?BB;779CFD@CCA?>@@A;A;;7>=@AAAAAAA;@???<AAAA?==??CCAAA?>?;;?==AA=A8=<?ADDAAA:>>ADC;A;A:>>>>>,;;333(--3---=::>=DFDA/A>?@A<A<@@<===B;;;<A=@@@@?9???A:@>==?BBBAAAAAAA?@@@=C@;9:46606;;6:;=?A
@ATNG8:04965:03511
GATGGTAGGCGAGAGTGAGACGCAGTACTCATTCGTTTCGGAAGAGACAGGTACGTTAATAGTTAATAGCGTACTTCTTTTTCTTGCTTTCGTGGTATTCTTGCTAGTTACACTAGCCATCCTTACTGCGCTTCGATTGTGTGCGTACTGCTGCAATATTGTTAACGTGAGTCTTGTAAAACCTTCTTTTTACGTTTACTCTCGTGTTAAAAATCTGAATTCTTCTAGAGTTCCTGATCTTCTGGATATTGAGTGACTCGTGCTACCATCGATCTTGCAGAGTCT
+
4<;;>BD@<B@@@<DBBBCB999A==CCCCA@<@A@A=BB?B@::;BBCC?AAB;:5;?BBCC?B?BCBCB=>>C<<==>=,9943ABB;BDA@>AA@<@D<?>@@??;??CCBB>A<A@@9>;AAA>>;;;:>???9??AA??@>>=A??:;:=:=<<9=@<A=@@@@??>?B7;;>@?2?;@;>?@??/????A8>>@ABA;;;;5;>>=/?888B6;5;?;?@@>>>@<C<AAAAAA:>>><??@>=A@>>>>=::;>>>=@@<A@@;<;@A<>>>AAAAA>
@ATNG8:04966:03522
GATGGTAGTGGTGTCTCTGAGAGTAGTACTCATTCGTTTCGGAAGAGACAGGTACGTTAATAGTTAATAGCGTACTTCTTTTTCTTGCTTTCGTGGTATTCTTGCTAGTTACACTAGCCATCCTTACTGCGCTTCGATTGTGTGCGTACTGCTGCAATATTGTTAACGTGAGTCTTGTAAAACCTTCTTTTTACGTTTACTCTCGTGTTAAAAATCTGAATTCTTCTAGAGTTCCTGATTCTTCTGGTCTACTACACTGTACTCTATCGAACTTGCAGAGTCT
+
:844./:9//)/7:;<A@AB966;=<?;;>BBB?BB?A<?@<@?@@@BBBB@BCDCMACACCCC@C@FGGCC;99C@>CDDD1CC>AAEF?ICAA?;;0,00,00=><@799@@@@<@266A8@<AAA>?>9:69A9>:@ABAAB@@999??==:94:9929@;@:???BBBCCC<>:;:;*:=B=AAAAA0BCBBD9;;A;;;;;;A5;;;:'9>>95.545506@<9:6/)/3//--(-60--/)//559<9955566==<<;;994929=:>@A@?<<;0
@ATNG8:04977:03510
GATTAGTGTCAGTATGAGAGTGTGTACTCATTCGTTTCGGAAGAGACAGGTACGTTAATAGTTAATAGCGTACTTCTTTTCTTGCTTTCGTGGTATTCTTGCTAGTTACACTAGCCATCCTTACTGCGCTTCGATTGTGTGCGTACTGCTGCCAATATTGTTAACGTGAGTCTTGTAAAACCTTCTTTTTACGTTTACTCTCGTGTTAAAAATCTGAATTCTTCTAGAGTTCCTGATCTTCTGGGTCTCTCTCTCACGCACTACCATCGAACTTGCAGAGTCT
+
<<<6954999///<<:<<<000==9;;<==<8<<=>8=>9<455<<<<<8===<<2979@DF@D@CBBAABCDD;::;;.5<7<ADF>BB;;7;9@<BD969<DDD>BBEC<<<C?BAD@B?BCAAABBB?BCBB@BDDCCCCCCA@==@00+0;@0000=;?499>@@?6669=<@AA9A<@=@AAA@,??;;;09:=>@@A@AA?C@B@09999@AE@CC?BBC@@?B>B?BB@AAA=@@AD99999@?@ABACA::9BBB:68....),,,.0/98//5=
@ATNG8:04957:03552
GATGCTCTGCTCTGACTCTCGTACTCATTCGTTTCGGAAGAGACAGGTACGTTAATAGTTAATAGCGTACTTCTTTTTCTTGCTTTCGTGGTATTCTTGCTAGTTACACTAGCCATCCTTACTGCGCTTCGATTGTGTGCGTACTGCTGCAATATTGTTAACGTGAGTCTTGTAAAACCTTCTTTTTACGTTTACTCTCGTGTTAAAAATCTGAATTCTTCTAGAGTTCCTGATCTTCTGGGCAGACTCTCACACGCCTACCATCGAACTTGCAGAGTCT
+
CEBBBBCCBBBCDCCCBBCCCCBBBA;;:;<A>>CC9A?<CBB?CC@CCCCCBCBCBBB=A?BCC>@@>=B?@AAAA2BC>C@@@;@;;;ACCD?CB9;;@BBCBCBBCCCCLAH@@?A?CCCCA@;;6;AAA@GBBAAACCDD@@ACCCH@CCC@BC@C?BCC;;;BBC5;;::;-;<B=ABABA0@ABBC;B@A999@@>>299:9'9==?=;=9@A6;;CB<;<?C=AABCB@@A@AA>ABBBBBBAA@BBCCI?AAB?BEBBB@CB8;;@BBAAAB
@ATNG8:04990:03569
GATGGTAGCTCTCTCTGACTCTCGTACTCATTCGTTTCGGAAGAGACAGGTACGTTAATAGTTAATAGCGTACTTCTTTTTCTTGCTTTCGTGGTATTCTTGCTAGTTACACTAGCCATCCTTACTGCGCTTCGATTGTGTGCGTACTGCTGCAATATTGTTAACGTGAGTCTTGTAAAACCTTCTTTTTACGTTTACTCTCGTGTTAAAAATCTGAATTCTTCTAGAGTTCCTGATCTTCTGGCGCTCTGTCACGTCTGCTACCATCGAACTTCAGAGTCT
+
44::7=BBBCCBBBCCBBBCCCCCCCB@@::8;ABB=CD@C@BBCCDCC@CBBCB?AACCCC@C@BBBCBDC=C=???>=,;?4?AAC>???B?BBB?BB<>>@AA@>ABBBBCBB=>>?=@<@@;;;>>B=B@@@:>>==@@>>>?AAA>>>@;>>>:;;5;:;;;===>>>7;6==>.=,/*/8999*99///)7<<;;;>;;;:>>?>/=786A;A;;<8;DBB???;@<AA===@<@BE=;;;;;888@@???===>>==8=>=<=58818>=<=A>>
@ATNG8:04962:03631
GATGGTAGTATCTGCACACTCTGTCCAGAAGATCAGGAACTCTAGAAGAATTCAGATTTTTAACACGAGAGTAAACGTAAAAAGAAGGTTTTACAAGACTCACGTTAACAATATTGCAGCAGTACGCACACAATCGAAGCGCAGTAAGGATGGCTAGTGTAACTAGCAAGAATACCACGAAAGCAAGAAAAAGAAGTACGCTATTAACTATTAACGTACCTGTCTCTTCCGAAACGAATGAGTACACACTCTCATATGACACTACCATTGAACTTGCAGAGTCT
+
C>??=?B@@B@A;;6>@DDCCB>BE@CJFAGGCC@@?@AECCBBBD@DD?B>BCCCDCCC3D@BCBDBBA????8:9;BDCC3CC@C?CCC;CCC@CEECCCCCC@C@CC@BBC@BBBCDDCCCCBBBBCBA=A@@@<@@BBBBBB>A?A;;7;AAAAABC>AAFBAA?BB=???>AA???8998;ADDDD1???B@AAA??;E<?9====9=;@@CCC?BA@@BAB?F>BAD>DDC?B@??CDCFBB???CBECCCCBBBCBC@=??;??ADD?BA@A:99??
@ATNG8:04985:03629
GATGGTAGGACGAGCGTCTGAGAGGTACTCATTCGTTTGGAAGAGACAGGTACGTTAATAGTTAATAGCGTACTTCTTTTTCTTGCTTTCGTGGTATTCTTGCTAGTTACACTAGCCATCCTTACTGCGCTTCGATTGTGTGCGTACTTGCTGCAATATTGTTAACGTGAGTCTTGTAAAACCTTCTTTTTACGTTTTACTCTCGTGTTAAAAAATCTGAATTCTTCTAGAGTTCCTGATCTTCTGGGCAGACTCTCACACGCCTATCGAACTTGCAGAGTCT
+
<>5/)///)///777;<=@A>>=@89455999165<>5>9>466;;==><?==BC@CACCCD?C?A;;0>>///499999*::6<>ED=>7<7*0//)//)555445.599;==::2///)/)/7::555;8=:;;8<<5555////-(-66655(-/72//)/4:::==;;;?9566<<0::;7;>>>>)559999+////;///79.55555#5445<8=15559777///174:98798.445A1<666>=======<;;7;===@?9?????>@:9889
@ATNG8:04985:03640
GATGGTAGTGATACAGATCAGACACCAGAAGATCAGGAACTCTAGAAGAATTCAGATTTTTAACACGAGAGTAAACGTTTAAAAGAAGGTTTTACAAGACTCACGTTAACAATATTGCAGCAGTACGCACACAATCGAAGCGCAGTAAGGATGGCTAGTGTAACTAGCAAGAATACCACGAAAGCAAGAAAAAAGAAGTACGCTATTAACTATTAACGTACCTGTCTCTTCCGAAAATGAGTACGATGAGAGAGCTCTCTCTACCATCGAACTTGCAGAGTCT
+
;5598?::>A;:5<==66:B>CB>A9?95.5=<666:>8///---8(--(-0667::<;<+<7<<;CBCCBBA@87344)444&44.45;==0>;;7;>@@?@;@?:>=@?=::9:?CCBBBCCCCCCCAAA@>A@@@?BBBBCCCB@C@C;;8;CAAABAC?ABBCBB>AB=AA@4:9===58775788999%9>9?BBBBB???:=9;;<=/8187;AB@C;::C@A=B>AAHE;BBBAABAAA?@?CBCBBBB?@?BAA@@=A;;<A=??588B==>???
@ATNG8:04996:03625
GATGGTAGGCGACATACATACGCGCCAGAAGATCAGGAAACTCTAGAAGAATTCAGATTTTTAACACGAGAGTAAACGTAAAAAGAAGGTTTTACAAGACTCACGTTAACAATATTGCAGCAGTACGCACACAATCGAAGCGCAGTAAGGATGGCTAGTGTAACTAGCAAGAATACCACGAAAGCAAGAAAAAAGAAGTACGCTATTAACTATTAACGTACCTGTCTCTTCCGAAACGAATGAGTACGATGAGAGAGCTCTCTCTACCATCGAACTTGCAGAGTCT
+
A@@?:A<<9<<BCBBBAABC@@@@@=@BB?;;:C;;4;;)54;;;49.4:.3-4;;@@AAA2B@ACBCCGCBBBK>CBAAA@@,;:4;5;<;6<CC?IBCBCCA;;7;<@@=AAB>@@AAA@A@ACC;::AAA?CBBB>@@ABBDBB>B>A;;5;@@?@@BB?AAA@><890+0;;,00000*0;=89:9999$9</37888:@BB?B?BB@@<@<;<ACBADCDBBCD@D@BA@9=00+0===AAABB999????BA@@BB986B>366//////(/8:<<7775
@ATNG8:04985:03690
GATGGTAGTGATACAGATCAGACACCAGAAGATCAGGAACTCTAGAAGAATTCAGATTTTTAACACGAGAGTAAACGTAAAAAGAAGGTTTTACAAGACTCACGTTAACAATATTGCAGCAGTACGCACACAATCGAAGCGCAGTAAGGATGGCTAGTGTAACTAGCAAGAATACCACGAAAGCAAGAAAAAGAAGTACGCTATTAACTATTAACGTACCTGTCTCTTCCGAAACGAATGAGTACTGCGTCTCACTCTCGCCTAATCGAACTTGCAGAGTCT
+
ABCC?CCCCBBBBDDCCCCCCCCCD?BBB?CCCCAA>A@BBBBBAA>AA>A>ABAAACDC1C?CCCABBCBBBB;AA@DDCD1CC@C@BBB<BCC@CCCCCCCAA>B?BB?BCD>A@BBBCCCCCCCBBBCB?BBDD<@@AABBBC?C@CAA?@CBCCCCC?BCBB?><?C?ABB=??BBB;???>ADDCC3BB?@>>>DAA@@<?<?@AA<>:>BCCC@BAAABCF?B?BCD=BBB?BBBCCBAABBBCCCCBBBBBBBB?BB?BDBB?BB?BBBCBBAAB
@ATNG8:04968:03730
GATGTAGCTCACGTACGTCACACGTACTCATTCGTTTCGGAGAGACAGGTACGTTAATAGTTAATAGCGTACTTCTTTTTCTTGCTTTCGTGGTATTCTTCTAGTTACACTAGCCATCCTTACTGCGCTTCGATTGTGTTCGTACTGCTGCAATATTGTTAACGTGAGTCTTGTAAAACCTTCTTTTTACGTTTACTCTCGTGTTAAAAATCTGAATTCTTCTAGAGTTCCTGATCTTCTGGCTCTCGTAGACAGATACTACCATCGAACTTGCAGAGTCT
+
DDAB@CCCCCC@A@B=ABCBBMBBBCCCAAA>ACBC>CC@CDCBBBCD@FDD@@>@>@@BC>A?ABBBBBBAA>ABBBB3BB?BA@@8ABBB@BCC>BB@BBBBB?BEBBBBCD?C??:?=AB??>>>B=B>>>6;;??;?@@@ABBBBB>?<>BC?DD<><;>>BF>AAB?@====3=<B=@@@@@.==88718>>A?>>>=@;@A@@/@;<;>=B<>>:=@@@;;;=A<?>?>8818;<9<=///===;;;DC@@@BA>>;;;;>?:==9=??@@@>>>
@ATNG8:04971:03734
GATGGTAGACATATCGTACTCTCTGTACTCATTCGTTTCGGAAGAGACAGGTACGTTAATAGTTAATAGCGTACTTCTTTTTCTTGCTTCGTGGTATTCTTGCTCGTTACACTAGCCATCCTTACTGCGCTTCGATTGTGTGCGTACTGCTGCAATATTGTTAACGTGAGTCTTGTAAAACCTTCTTTTTACGTTTACTCTCGTGTTAAAAATCTGAATTCTTCTAGAGTTCCTGATCTTCTGGGTCTACGCTCGTCGCGCTACCATCGTACTTGCAGAGTCT
+
BBCC@BB<<<<@@BCCBBB<;:@@BBCCBBCC?B??>9@@>A=AAA@A::5:88?B<?<?@AA8?487/0;>;00)/6666)886;0/).//36;3354D>@BBCBB?BB?@>BAB=@@@,0,00/<=9@@7;;AA=??@A?>==?===>>>>>9;;;<A@=C?;;;@BB@DD?@9999*9;@:AACCC1A>>>A000ACCCB;:;4:999'9?;=;<@@CC@C@@@:9;=A?BCABA@?@CCC<AAA@@@AB;;;CBA?A?@?599?A@ABB@BABB:::@A
@ATNG8:04953:03764
GATGGTAGCTATACGTATATCTATGTACTCATTCGTTTCGGAAGAGACAGGTACGTTAATAGTTAATAGCGTACTTCTTTTTCTTGCTTTCGTGGTATTCTTGCTAGTTACACTAGCCATCCTTACTGCGCTTCGATTGTGTGCGTACTGCTGCAATATTGTTAACGTGAGTCTTGTAAAACCTTCTTTTTACGTTTACTCTCGTGTTAAAAATCTGAATTCTTCTAGAGTTCCTGATCTTTCTGGGATGTGTGCGCAGTGCCTAATCGAACTTGTCAGAGTCTATCACCGACTGC
+
<==B@@@?666>;@BBBBJCCBB@<<A@BCAB?BABB=BC@CACCBCBBC@BBCBA<@<@@AA?B?CB??@BBBB=><:::+;B>BCCC>BBBC?AAA@BB>@@@AAA>AAAAAAAB?B??;?<????====:>???;>?A898;;==>AA???>:=89188179>===<7:772555;;+6)/).3777)35<<9*259555ABBB<>?>>/>AA@@9<4=>6=>>>>>>=B;>>>@888*87;<6<7///766=?=:;6:6::/6//-0672-//;799----,666(---,,,
@ATNG8:04955:03784
GATGGTAGGCGACATACATACGCGCCAGAAGATCAGGAACTCTAGAAGGAATTCAGATTTTTAACACGAGAGTTAAACGTAAAAAGAATGGTTTTACAAGACTCACGTTTAACAATATTGCAGCAGTACGCACACAATCGAAGCGCAGTAAGGATGGCTAGTGTAACTAGCAAGAATACCACGAAAGCAAGAAAAAAGAAGTACGCTATTAACTATTAACGTACCTGTCTCTTCCGAAACGAATGAGTACGTGTGCGACGTGATCGAACTTGCAGAGTCT
+
==<<@B=C<@:55=956:CABAABB?CBC?B<>=<<*/)/;;88;:*/)/)/5/3566==?+=8=;;;;<<<==@@6=000777'<:,//8<<=/978,0//0/779:<496776:00+/798;?<<A@@@@BBBB?BBCB?AADCCCEE?B?BBA>AAABAAA@?BBBCCC@CC=:::=?<??A9=;;1737373$3713733<=;@B?=?@;@A==;?;B@@<@@@@ABB?B?AAA=AAA?BA@????@?ABBAABB??@BBBCD@CC?CCAAACAAA
@ATNG8:04957:03751
GATGGTAGCGCATATCAGCGCAGCCCAGAAGATCAGGAACTCTAGAAGAATTCAGATTTTTAACACGAGAGTAAACGTAAAAAGAAGGTTTTACAAGACTCACGTTAACAATATTGCAGCAGTACGCACACAATCGAAGCGCAGTAAGGATGGCTAGTGTAACTAGCAAAGAATACCACGAAAGCAAGAAAAAGAAGTACGCTATTAAACTATTAACGTACCTGTCTCTTCCGAAACGAATGAGTACGATGAGAGAGCTCTCTCTACCATCGAACTTGCA
+
//994:::;5555<;99;//////7)//;5;;;555.5.599;<;;9<<599=<:@AAAA0B5;;;;9@@<9>=5=;44444$4;992555&555.555555544.58=@8A9969??>@CCBBA@@CBBBB@CD;;8;A@>@@9;6;=@@B=B:;6>=<A?@>>@9:9(4=6;<><?>?A?9998+/0@;;,00)/;<<?<;;?2;8.33;</7/22=55.59;;966:=:=>>5;5945>=?:::?0//09///8/3333398/-(-----2770.22
@ATNG8:04962:03813
GATGTAGTCTCAGATAGTCTATAGTACTCATTCGTTTCGGAAGAGACAGGTACGTTAATAGTTAATAGCGTACTTCTTTTTCTTGCTTTCGTGGTATTCTTGCTAGTTACACTAGCCATCCTTACTGCGCTTCGATTGTGTGCGTACTGCTGCAATATTGTTAACGTGAGTCTTGTAAAACCTTCTTTTTACGTTTACTCTCGTGTTAAAAATCTGAATTCTTCTAGAGTTCCTGATCTTCTGGATAGCGACGCGATATACTACCATCGAACTTGCAGAGTCT
+
CCBBBBBBBCCCDCCCBCCCCABACDDCCCB@CCCD=BB?B@CCCCCCD?BBEBB@B@EABB=@>ACCCCCCCD>@@EDD3;::;AED=ABBB@BGCADD;;:BDCC@CDEC@@@C?BCC@C@DCCBBBBC?BBCC@IBBBBBBBCBBBCBBAC?CCC?CC?C?BBABBBBCC@CCCDD;C?B6;;:::*:BBBF;;;CBBBCCBB@FEHE5C;;=C@DACC@CCCBBBE@B@BBBBBB?BBC@CCCCCCCBBBCBCCEECBBC?CCCCC?CB<@@BBBCAA@
@ATNG8:04986:03825
ATGTAGCTCTGCTCTGACTCTCGTACTCATTCTGTTTCGGAAGAGACAGGTACGTTAATAGTTAATAGCGTACTTCTTTTTCTTGCTTTCGTGGTATTCTTGCTAGTTACACTAGCCATCCTTACTGCGCTTCGATTGTGTGCGTACTGCTGCAATATTGTTAACGTGAGTCTTGTAAAACCTTCTTTTACGTTTACTCTCGTGTTAAAAATCTGAATTCTTCTAGAGTTCCTGATCTTCTGGTGTCTGATCTGTATCACTACCATCGAACTTGCAGAGTCT
+
/////////454;;<55555555555;;//)//---(--(-(///99996:::;@8B?=?=A<A?A@ABA?=8A68;888)8:8>===5=8<<466><??<==CBBD@CCDCCDDC?BBB@C@DCCBBBBC?@@EE?CBBBBCBDCCCCCB@AA?CBB?BC?C<@@DBCCCB@;@99:9.:>B;;;;;.;AAAC=B<;;AABA@@4::::*:?@@C@D?BB@BBBCABA@C?AAACCC@BAC?BCBBBCDCBCABBCCBBBDD@BBBBB??@<>>?BBCB==
@ATNG8:05039:03316
GATGGTAGTGCGTGAGAGAGAGACCCAGAAGATCAGGAACTCTAGAAGAATTCAGATTTTAACACGAGAGTAAACGTAAAAGAAGGTTTTACAAGACTCACGTTAACAATATTGCAGCAGTACGCACACAATCGAAGCGCAGTAAGGATGGCTAGTGTAACTAGCAAGAATACCACGAAAGCAAGAAAAAGAAGTACGCTATTAACTATTAACGTACCTGTCTCTTCCGAAACGAATGAGTACGAGAGAGCACACGTGTCTACATCGAACTTGCAGAGTCT
+
5:<<8>;96>C>666CCBAAABCBC>AACACCCCBB>B=A;;<CDD@??>??A@87987*3,39;BBBBA8:9+99;;;:*4>7?2;::&5995:6669=>5;7:?BB=B;<6;@A@BCBGDDICBBEBC?B;<;@CAAABBAB=A@C;;8;BBB@@@B>A?AABB?BB?BBA9??99:,:?>;99999(9A=ABACDDB=>:=;>>==8=:;;@BB?BCBAABE>A>ABFDBCC=?????????AABB???BAACCBA@ACDAA;;;;?@9===:==///
@ATNG8:05039:03320
GATGGTAGGCGTGTGAGAGTCTGCCCAGAAGATCAGGAACTCTAGAAGAATTCAGATTTTAACACTGAGAGTAAACGTAAAAGAAGGTTTTAACAAGACTCACGTTAACAATATTGCAGCAGTACGCACACAATCGAAGCGCAGTAAGGATGGCTAGTGTAACTAGCAAGAATACCACGAAAGCAAGAAAAGAAGTACGACTATTAACTATTAACGTACCTGTCTCTTCCGAAACGAATGAGTAACGATGAGAGAGCTCTCTCTACCATCGAACTTGCAGAGTCT
+
@AAC?CBD@BBBBBBACBB@@A;;905B@=;;<;;B=A?AABC@@@@;;7<5<A@;;;;.9:??955??A?@@A9=89000+//)/)/0/&/(//38833397884848:467;1869::=@A??>??<:;B<===A8888>>;:;5;<@@B@DA???AA@>ACB?BB@BB?AAB?BAABA2:9:48888)6<4<;<<868<;=4;5;@==8=<A8898:?>B@???18169:6:00,08::,-(-8---798:<>888>@@@@==9;;;AA=AA:=<<685657
@ATNG8:05042:03326
GATGTAGTACATGTGACGACACCAGAAGATCAGGAACTCTAGAAGAATTCAGATTTTTAACACGAGAGTAAACGTAAAAAGAAGGTTTTACAAGACTCACGTTAACAATATTGCAGCAGTACGCACACAATCGAAGCGCAGTAAGGATGGCTAGTGTAACTAGCAAGAATACCACGAAAGCAAGAAAAAGAAGTACGCTATTAACTATTAACTTACCTGTCTCTTCCGAAACGAATGAGTACGATGAGAGAGCTCTCTCTACCATCGAACTTGCAGAGTCT
+
CCCCCCAA;>CDBBBCBA;BBB>BBB?BBAA@@<@?BCBBBAA>??=?=A?@>????.??AAA::9A@AA?8?>99988$7949:::;18887;A7>?BB??;?<@B=AAA588@@A@@@@@@@@886<9=>AB<?====>=?<?=@AA<>>>AAAA@<@@AACC?BB?AAA?CAAAC:<:9766666(8>7<=>>>@>>>=B8;;;B>D<??=>=:>>>@@AA;?;?BC:ACD?BB@A=AA>>>@>>=@@A???@AAAA>>:=<<<<8=@8=>@;;;AA;
@ATNG8:05043:03335
GTTGGTAGAGAGACTGTAGCGTACCCAGAAGATCAGGAACTCTAGAAGAATTCAGATTTTTAACACGAGAGTAAACGTAAAAAGAAGGTTTTACAAGACTCACGTTAACAATATTGCAGCAGTACGCACACAATCGAAGCGCAGTAAGGATGGCTAGTGTAACTAGCAAGAATACCACGAAAGCAAGAAAAAGAAGTACGCTATTAACTATTAACGTACCTGTCTCTTCCGAAACGAATGAGTACGATGAGATCTCGTGTGCTACCATCGAACTTGCAGAGTCT
+
<=;<?BBBBCBBCB;:;CBDCCCDD>BAC@CCBCAB>A?BAA@@AB>CB>B>BBBBBFDB2A=??>@@?@>898+97;4:::*<<;?<?@@2>>>499695;;//,/7::6<?B89:CCC@AADDAAAB;;;?BBCC?AACCCEBB?A=A:;7<BBAB@@@?CBBCCB?BB?BAB??<<AC788:3////0'/;6///9;:99>5>4<;CC=C=>>C?@;?@@??>E@C=??B=BAA;??AA@@@A????AAB=::::<;7:<==8>>>==8=@==>=>>>>>>
@ATNG8:05007:03390
GATGGTAGTCTCAGATAGTCTATAGTACTCATTCGTTTCGGAAGAGACAGGTACGTTAATAGTTAATAGCGTACTTCTTTTTCTTGTCTTTCTGTGGTATTCTTGCTAGTTACACTAGCCATCCTTACTGCGCTTCGATTGTGTGCGTACTGCTGCAATATTGTTAACGTGAGTCTTGTAAAACCTTCTTTTTACGTTTACTCTCGTGTTAAAAATCTGAATTCTTCTAGAGTTCCTGATCTTCTGGGTCTCTCTCTCACGCACTACCATCGAACTTGCAGAGTCT
+
////)/7@>CA?;656;;;;<B@BC;9:@<:>;@;;=4=@5;6655;;55.5555::>9BBBB?B?CCB<655:;398888'8?;900@?80000?;??C?BB>=<<B@B>BCCCCBBB>@@@?C?DFCCCCBC@CDCC8::BBCBBBCDBBB:;:CAGGD@CD@C?BBBBBCDCC;;;DDD;C?C?BBEFF1@@;;;/;;;;AABBBB?BCCC5EBBBD?C@CBABBCGDBB>B@BBBCCB?B;;;6;BBBCCCCCDBBBA@@BBB?BBBDC@CC?BBBDAA@00
@ATNG8:05019:03398
GATGGTAGGTGCACATGAGTGTATCCAGAAGATCAGGAACTCTAGAAGAATTCAGATCTTTAACACGAGAGTATACGTAAAAAGAAGGTTTTACAAGACTCACGTTAACAATATTGCAGCAGTACGCACACAATCGAAGCGCAGTAGATGGCTAGTGTAACTAGCAAGAATACCACGAAAGTAAGAAAAAGAAGTACGCTATTAACTATTAACGTACCTGTCTCTTCCGAAACGAATGAGTACGATGAGAGAGCTCTCTCTACCATCGAACTTGCAGAGTCT
+
CB@A=@BD@BBAB;6669EECAAAB@BBB@@A@BAA>B@CCCCCBB@BC@D@AAABBCCD>C@BAABCCDCCC;;<@?@@@@,?C?C@CHE;BBBAJCDCCDDAA?AACC@CCC?BBBCDBAABBBEC:::D@BABB=BABBBCCDBD@@?AADECCCA?CAABBB@BB?>>>@BBBBB;B9939@@@@2AC?BBBCJDBBB@D?CDCC>B?ACB@@=@B@@ACFAD@CCC?CCC@BCCCCBB99:AABBBBCBBBBAAA@@A?BAAAB@AA?A???AAAAB
@ATNG8:05004:03432
GATGTAGGACGAGCGTCTGAGAGGTACTCATTCGTTTCGGAAGAGACAGGTACGTTTAATAGTTAATAGCGTAACTTCTTTTTCTTTTGCTTTCGTGGTATTCTTGCTAGTTACACTAGCCATCCTTACTGCGCTTCGATTGTGTGCGTACTGCTGCAATATTGTTAACGTGAGTCTTGTAAAAACCTTCTTTTTACGTTTACTCTCGTGTTAAAAATCTGAATTCTTCTAGAGTTCCTGATCTTCTGGCGCTCTGTCACGTCTGCTACCATCGAACTTGCAGAGTCT
+
6A;;;=B=A9954449::::;<>:595::55.588:088040596?;CC?@A@B@@,:69>@A4;6:??;=CB=@@=99999(9;;;+445<055<;5;//)//)//54;<8<@@:??==::>>;@=BBBABB@@<@@AA>CA@@@@AAABBAABCBB?@@@?AA@D=@@B@@ADAA=@@AAA@,A9A4:9999(9=@CD099959999;949999(444595>:?D<900000>8<8==?@@@<@@B>CBBB@A@@BBBBBB@;;<CB>ABCBB?BB>AACAAAA??
@ATNG8:05041:03426
GATGGTAGCACGACACGACGATGTGTACTCATTCGTTTCGGAAGAGACAGGTACGTTAATAGTTAATAGCGTACTTCTTTTTCTTGCTTTCGTGGTATTCTTGCTAGTTACACTAGCCATCCTTACTGCGCTTCGATTGTGTGCGTACTGCTGCAATATTGTTAACGTGAGTCTTGTAAAAACCTTCTTTTTACGTTTACTCTCGTGTTAAAATCTGAATTCTTCTAGAGTTCCTTGATCTTCTGGCTCTCGTAGACAGATACATCGAACTTGCCAGAGTCT
+
AB?>:@?@9@?<<<;:::<///97556;;;=@?BBCC<;;9;@CBBBC@@>BAA?@;@6;4@@5>;>?=@@@@??<><A=C+>?289992:<<=8<::4=>039=;3817AABBEBC?BA=:=<@@B>>;;;;>>>>7;;>>>;<;@@AA>>9:64---+-;4;48=>>>87772522222$23:3==AAA.A>><>2<797;;:>>=1///).//.8.3.25+275833538(/(/576947571777997;999=<9=>=====;;57<6//-/=><9=6
@ATNG8:05044:03438
GATTAGTATCTGTCTACGAGAGCCAGAAGATCAGGAACTCTAGAAGAATTCAGATTTTTAACACGAGAGTAAACGTAAAAAGAAGGTTTTACAAGACTCACGTTAACAATATTGCAGCAGTACGCACACAATCGAAGCGCAGTAAGGATGGCTAGTGTAACTAGCAAGAATACCACGAAAGCAAGAAAAAGAAGTACGCTATTAAACTATTAAACGTACCTGTCTCTTCCGAAACGAATGAGTACACACTCTCATATGACACTACCATCGAACTTGCAGAGTCT
+
A@@7>;<@@?@@@CCCCCCCC;;:;BB?AA@@;;4;;==?995<8==4434;333===+=7BBA;=BB88<>37;49494$4:5:.555&555.5>>>>?===:C?BB@BBB?A@<D9;9AB@>;;==:;69@AA=BB:55???<@9=00+0@@::<894:?>?@A5879><;48;;871;;;598999(9;/739822228-25(5777-55'2299==>>>9:::6;7:;=297707;>>CBBCABBBBBC775<><<B@@@B>@@@CC?BB?BB@BAAA?7
@ATNG8:05011:03480
ATGGTAGGACGAGCGTCTGAGAGGTACTCATTCGTTTCGGAAGAGACAGGTACGTTAATAGTTAATAGCGTACTTCTTTTTCTTGCTTTCGTGGCATTCTTGCTAGTTACACTAGCCATCCTTACTGCGCTTCGATTGTGTGCGTACTGCTGCAATATTGTTAACGTGAGTCTTGTAAAACCTTCTTTTTACGTTTACTCTCGTGTTAAAAATCTGAATTCTTCTAGAGTTCCTGATCTTCTGGTGCGTATGTATGTCGCCTACCATCGAACTTCAGAGTCT
+
/886;AA=CC;66<??;?BCCCC>A@@@CCC@BCCC>BB?B@CCCCCCC@DCCAA>B?BCBB@C@CCCCCBB;:4;@@A@,@B>BBCC=CBBB>BCB>BB7<;BCCC@CBBBBFCC@CBCADACCBBBCCC@BBBB8;;BBCBBBCBBCCB@@@=A@@>ABAEA@@ACCBBBC?BBBBB7B<A=ACCCI5CCCDF;;;CCCCCCCC@CDBC3B;;;D@C@BB=AABBCBB@B?AAACBB:;;C@BBBCCCAAACCBBBBB?BBD=@;;;B?AB@BCCBCBAA
@ATNG8:05016:03460
GATGTAGATACTCGCTGATACACCCTGAAGATCAGGAACTCTAGAAGAATTCAGATTTTTAACACGAGAGTAAACGTAAAAAGAAGGTTTTACAAGACTCACGTTAACAATATTGCAGCAGTACGCACACAATCGAAGCGCAGTAAGGATGGCTAGTGTAACTAGCAAGAATACCACGAAAGCAAGAAAAAGAAGTACGCTATTAACTATTAACGTACCTGTCTCTTCCGAAACGAATGAGTACGAGAGAGCACACGTGTCTACCATCGAACTTGCAGAGTCT
+
BD@@@BCCCCCCDDBBCBBBBDDD>CCB?BBBB??<??CBCBBBG@DD?D@CBA>>>@@0@@CCCCFCBBBCB<BC?@@@A2@B>C4;;;-;CC?CCBBLEEAA<A@BB@BBB?CBCBCBCCCCCCCCCCC@CCCC?B??????B?B@C@@>ACCCCCDC@DCC@BB@??<?CC<@@988*:=>;===??1?B?BAAABBB@A=@>@AA?1818ABAA>BBBBCDF@B?BCC>CDD?AAACCCCC@@@BABBBCBB@@BAA@@A=@BBAB@B><>@@AAA777
@ATNG8:05001:03546
GATGGTAGCTCTGCTCTGACTCTCGTACTCATTCGTTTCGGAAGAGACAGGTACGTTAATAGTTAATAGCGTACTTCTTTTTCTTGCTTTCGTGGTATTCTTGCTAGTTACACTAGCCATCCTTACTGCGCTTCGATTGTGTGCGTACTGCTGCAATATTGTTAACGTGAGTCTTGTAAAACCTTCTTTTTACGTTTACTCTCGTGTTAAAAATCTGAATTCTTCTAGAGTTCCTGATCTTCTGGATACACTCATGTGCACCTACCATCGAACTTGCAGAGTCT
+
////)/>><AB;;6@CB;66?>><=@>=>@00+0;;;5<>?C@DCCCCAA=ABCBB?A?ACCB?D@CCBGGDCDCACCCCC5CB@BBBC<ABBB=A:;5;B7;;BEEE@DDCCCCBA?ACC@C?CCCCBBBC?BBCB@BBCBDBAACCDCCBCAA?BCC@CC>@>@BBBBCCCC?B::::6:>C>BBBBB2BCCCF?CCCBBBDBAA=AAAA0AAABB>B>BCABBBBBBB?C@CAABAC?BACACDDCBBCCCCBBBC??;>AB=@AA??<?B>BDCCFBBAA
@ATNG8:05001:03549
GATGGTAGGTGCACATGAGTGTATCCAGAAGATCAGGAACTCTAGAAGAATTCAGATTTTTAACACGAGAGTAAACGTAAAAAGAAGGTTTTACAAGACTCACGTTAACAATATTGCAGCAGTACGCACACAATCGAAGCGCAGTAAGGATGGCTAGTGTAACTAGCAAGAATACCACGAAAGCAAGAAAAAGAAGTACGCTATTAACTATTAACGTACCTGTCTCTTCCGAAACGAATGAGTACGAGAGTCAGAGCAGACTACATCGAACTTGCAGAGTCT
+
CCA@>BBA?B:;;DCCCCCDCCCCC?CCD?BBBB??<@@CCCCCCC@CC@C@BAB99999*:>ABBCCCCCCCF>AA:9999(;@=BBCDD;CCC@BBBBBBCAA>A?CD?CAA?DCCCBBBCCCCCCCCBD@DFBC>AABBBBBB=@?@99;:CCCCBBB@BBBAAA@BB>BBB=@@CCC<@?=988888(:??A??@BCCB@;><>AAA7;7;@CCC@CCBBBCC@C@BBB=AEE?AACBBBBBBBBABABAAAABCBBBBB?@@CD=@?>BBBB@?===
@ATNG8:05042:03549
GATGGTAGTATATCGCGTCGCTATCCAGAAGATCAGGAACTCTAGAAGAATTCAGATTTTTAACACGAGAGTAAACGTAAAAAGAAGGTTTTACAAGACTCACGTTAACAATATTGCAGCAGTACGCACACAATCGAAGCGCAGTAAGGATGGCTAGTGTAACTAGCAAGAATACCACGAAAGCAAGAAAAAGAAGTACGCTATTAACTATTAACGTACCTGTCTCTTCCGAAACGAATGAGTACTGTATCTATGTGTGCACTAATCGAACTTGCAGAGTCT
+
DC?@?@?CBBCCBBCCCDCCFCCBC>BAC@CBBBCC@C=BBCCCDD@CC@D?A@@A@CCC3C@CCCCCBBBAA=5;000000$0;3:*555&5<>9>CCAAACBB>C@BB?BCC@DCDBBBCCCBBCBDDCC@CBAA>ACAAAA:97;?BBB@CCCBAABC?CCCCAA>AA>@A@499@@@;@@@?BCDCC3DD<B///:;??B;>:<<==0815<B@A>@A??<88176777-337,3:;ABBBBBBBBBBBBBDBBCCB>:;7;@?A=@@<@?>>@A>9:
@ATNG8:05009:03585
GATGGTAGTAGTACACTAGTCATACCAGAAGATCAGGAACTCTAGAAGAATTCAGATTTTTAACACGAGAGTAAACGTAAAAATAAGGTTTTACAAGACTCACGTTAACAATATTGCAGCAGTACGCACACAATCGAAGCGCAGTAAGGATGGCTAGTGTAACTAGCAAGAATACCACGAAAGCAAGAAAAAGAAGTACGCTATTAACTATTAACGTACCTGTCTCTTCCGAAACGAATGAGTACACACTCTCATATGACACTATCGAACTTGCAGAGTCT
+
CCBC?CFDBB@@;@DCBCCEECCCD@DAA>A?@@BB?B?CBDDBBB?BB=B=@AC@@@@@1@@DCBBCCBB@??9?@@ABBB3CC?B>BBB8BCF@CCCBBBAA@=A>AB?BBB?AACBCCCCDDDCBBCCC@BBBA?A@@@BBBB@C@C?@=@CBBBBAB@BCB@@??BC?>>?399999+:>=;:::::(9A>B;;;???==:=;>>>>7;7;BCCC@CAA@ACC=@=A@@:AAA>ABBDCCCBBBBBBBBBB??ABBBBBBBCBA>AA;>>BAAB?>?
@ATNG8:05016:03583
GATGGTAGACACGTGTGCTCTCTCGTTCTCATTCGTTTCGGAAGAGACAGGTACGTTAATAGTTAATAGCGTACTTCTTTTTCTTGCTTTCGTGGTATTCTTGCTAGTTACACTAGCCATCCTTACTGCGCTTCGATTGTGTGCGTACTGCTGCAATATTGTTAACGTGAGTCTTGTAAAACCTTTCTTTTTACGTTTAACTCTCGTGTTTAAAAATCTGAATTCTACTAGAGTTCCTTGATCTTCTGGTAGAGCGTGCATATATCTACATCGAACTTGCAGAGTCT
+
5<<<=BB@AA@;;5<;;9;;>;;;AA=ACDCD@C;;;/;A=@=@A@@@AB@CCBBB>A6;:A@?A@BCEBBAAAA788BBB1=?<A?==5=:99183;57?9?@B????BAAABB??=ACA;D<@@@@?=>>;>ABA=;;;>>>=>>?A@@898>5;;=:;;7;====>?>?@@;==>A>/>198*87777)36,,,),),,,,,69799(6675'57:68487///5789C>>:>1829A>;;7;;;<B?@?@@???@>>>>ABB>=>@?>??;>=7;;???B@??
@ATNG8:05021:03587
GATGGTAGCGCGACGAGCGTAGACCCAGAAGATCAGGAACTCTAGAAGAATTCAGATTTTTAACACGAGAGTAAACGTAAAAAGAAGGTTTTACAAGACTCACGTTAACAATATTGCAGCAGTACGCACACAATCGAAGCGCAGTAAGGATGGCTAGTGTAACTAGCAAGAATACCACGAAAGCAAGAAAAAAGAAGTACGCTATTAACTATTAACGTACCTGTCTCTTCCGAAACGAATGAGTACGATGAGAGAGCTCTCTCTAATCGAACTTGCAGAGTCT
+
BABC?BBBBCA@A@CCCGCBBCBBB=B@@<ABBCBB>B@BDCACAC@BB?B?CCBBBCCC2C?BBBAAABCBBB;A@;;;;;*;C>C>BBB<CIIFJBBBBBCCC@B@BB@BBC@BBBBBBBCCCCCCCCBB?BBCC@@@ACCCAA>A?B;;:;BAAACCC?CBBBBB=@@:9999=@:99,7775778888$7;8;626<=BBA;=;>?@@6;6;?BBB?BAAA@@A6:8:A@9@9939??ABCBBB@@?BDDEDAB==>>>>><>??@;>>:==@@@@AAB
@ATNG8:05040:03594
GATGGTAGGTGCACATGAGTGTATCCAGAAGATCAGGAACTCTAGAAGAATTCAGATTTTTAACACGAGAGTAAACGTAAAAAGAAGGTTTTACAAGACTCACGTTAACAATATTGCAGCAGTACGCACACAATCGAAGCGCAGTAAGGATGGCTAGTGTAACTAGCAAGAATACCACGAAAGCAAGAAAAAGAAGTACGCTATTAACTATTAACGTACCTGTCTCTTCCGAAACGAATGAGTACGATGAGAGAGCTCTCTCTACCATCGAACTTGCAGAGTCT
+
AAAA?B@A@BAAA666=ACCGAA@C?A@C@BBACBB?C>@ACCCBC@CB?B?AAAAAABB5B?CCBBCCDCCDC>C@AAFFF5BB?B>BBB<BDD@DCBBBCBBB?A?BD?CBB?ABBBCBBBDCCCGCB@@>@DB@>B@@>?@??;@?AAA?ABCCBBBC@DDBB??=?A=ABC>???>=7??=9?@@@A2AB?BAAACCCCA<>;>>?A1818?BBB?B;;;@CC?B@BBB=A;;6;AACCDCAAAAACCCBBBBBBB@@?BD?C>;;=:?=:;=@BAA>>>
@ATNG8:05019:03607
ATGGTAGGACGAGCGTCTGAGAGGTACTCATTCGTTTCGGAAGAGACAGGTACGTTAATAGTTAATAGCGTACTTCTTTTTCTTGCTTTCGTGGTATTCTTGCTAGTTACACTAGCCATCCTTACTGCGGTTCGATTGTGTGCTTACTGCTGCAATATTGTTAACGTGAGTCTTGTAAAACCTTCTTTTTACGTTTACTCTCGTGTTAAAAATCTGAATTCTTCTAGAGTTCCTGATCTTCTGGGTCTACGCTCGTCGCGCTACCATCGAACTTGCAGAGTCT
+
4885:4;4;999:::;;=====B>B@@@@@@=AFFF>BB?C@CCBBBBD?CCCCC@C@BBBB?B?CCCCCCECC>BA@@@,@@;@BCE=BCBB@BCB>BC8;;;CDCBDCCCCCCC@CCC?C?DDCC9979=@ABC@CCCCCCD?CBCCCCC@?>@EC@CB=B@CCBBBCCCC@CB@BB7@;@;::99:*;BCCC;;;BBB@BBBA=AAAA0A@@@D@C@BB?BBBBCBC@B@BBBBBA=A9::8:A@BCCCCBBBBBBBBBBB?BCBBB@AA=ABBABBBBB
@ATNG8:05028:03603
GATGGTAGGTGCACATGAGTGTATCCAGAAGATCAGGAACTCTAGAAGAATTCAGATTTTTAACACGAGAGTAAACGTAAAAAGAAGGTTTTACAAGACTCACGTTAACAATATTGCAGCAGTACGCACACAATCGAAGCGCAGTAAGGATGGCTAGTGTAACTAGCAAGAATACCACGAAAGCAAGAAAAAGAAGTACGCTATTAACTATTAACGTACCTGTCTCTTCCGAAACGAATGAGTACGATGAGAGAGCTCTCTCTACCATCGAACTTGCAGAGTCT
+
?>?<865>85565=556@C@<C@:;8:@@?:;5;::5?<??@@@?A=BB@B@BBAAAAAA0A?BBAABCGAAAF9000A<==+=A;=*999&5;;6<;@@@@=;;596:B?ABG@CA@>@BBBAAABCB;;;=@@;;49==<@@>?;>;@:949??@BBBC@BBBBBB?AB>BBB@CBAAA8==>;99999(9@=???ACBBBA;>;>==<5;5;=BBB?@BBBCCC@C@@@@;@A@=@BA@@ABAAAA@@@@989??BAA@@90+0///838838A@@A@;55
@ATNG8:05039:03648
GATGGTAGCGCGACGAGCGTAGACCCAGAAGATCAGGAACTCTAGAAGAATTCAGATTTTTAACACGAGAGTAAACGTAAAAAGAAGGTTTTACAAGACTCACGTTAACAATATTGCAGCAGTACGCACACAATCGAAGCGCAGTAAGGATGGCTAGTGTAACTAGCAAGAATACCACGAAAGCAAGAAAAAAGAAGTACGCTATTAACTATTAACGTACCTGTCTCTTCCGAAACGAATGAGTACGAGAGTCAGAGCAGAGCTATCGAACTTGCAGAGTCT
+
BDCC?CCCCCA?@@BBCCCDCB9994;CC?CCCCAA>A>??CCCBB?AA>A?BAA?>===.??CCDCAABCCCC;CBBCBBB1BB@D@BBB;BBCBCBBBCBB@?>A@BG@CBC?BBBBBCCCBCCCDBBBB@BBA@?CABBBBBC>B@BAA>ACBBBCAA>ACBB@A>BB?889499<><8=?>;::9999%9D?B888AAADC<A<ABAE8:7:ACAC?BBAAAA@<@???<5>::49ABCCBBCCCAAAADCBBBBBA<9AAAAAA499;A@AAAB665
@ATNG8:05022:03677
GATGTAGAGAGACTGTAGCGCACCCAGAAGATCAGGAACTCTAGAAGAATTCAGATTTTTAACACGAGAGTAAACGTAAAAAGAAGGTTTTACAAGACTCACGTTAACAATATTGCAGCAGTACGCACACAATCGAAGCGCAGTAAGGATGGCTAGTGTAACTAGCAAGAATACCACGAAAGCAAGAAAAAAGAAGTACGCTATTAACTATTAACGTACCTGTCTCTTCCGAAACGAATGAGTACCTCTCAGACGCTCGTCCTACCATCGAACTTGCAGAGTCT
+
@@BBBC>>=CBBBCEDCCCCCCCC?BBBABBAB:;:;@CDCBABB?BD796:?==>@@@2@?BBBAAABCAAA;@@AAAAA2BC?CACCC:CCHGDBBAA@=00-0;>>;?@B@BBCBEHBBABBBB;;;;7;AAA?BCBCCCCC?C@C;::;DAAACCC@AAABBA=@@<:9:5::CAA;9992999999%9>;>@?=<<@AA=A=@>>?3818;@BC@BBBAABB@C>ABC?CCC?BBBBBBB?BBBBBBAAAAA@@@B;?@B<A==>A<=<1769;>===@
@ATNG8:05025:03735
GATGGTAGTATCTGTCTACGAGAGCCAGAAGATCAGGACTCTAGAAGAATTCAGATTTTTAACACGAGAGTAAACGTAAAAAGAAGGTTTTACAAGACTCACGTTAACAATATTGCAGCAGTACGCACACAATCGAAGCGCAGTAAGGATGGCTAGTGTAACTAGCAAGAATACCACGAAAGCAAGAAAAAGAAGTACGCTATTAACTATTAACGTACCTGTCTCTTCCGAAACGAATGAGTACTGTATCTATGTGTGCGCTACCATCGATCTTGCAGAGTCT
+
;BA@<ABBB<CCBCCCCCCCDBBBB?CCC@CBABBDA@??BBBBB?BB?B?BAA>>>>>1??BBCCCBBB???8>?>@@AA2AB@C8;;;6;CCAGCCBCDBBB?B?BC?@A@8::AABCDCCCCCCCCBB?BCCE<A@BBBBBB@C?B??=@BBBCBBD?BBBABD?DD<>>C>??BBA=A@@=A>AAA/AB=B;;;@@A@@<@;@@@B<@<@@BBB?BCBBACD@D>BAC>AAA<>??CCBBAAACCCBBAA=A>>>>>>BB<@@@AAAAA<>>=>=?;;;
@ATNG8:05036:03777
GATGGTAGCACACGAGATCTCATCGTACTCATTCGTTTCGGAAGAGACAGGTACGTTAATAGTTAATAGCGTACTTCTTTTCTTAACTTTCGTTGGTATTCTTGCTAGTTACACTAGCCATCCTATTTGCGCTTCGATTGCTGTGCGTACTGCTCGCAATATTGTTAACGTGAGTCTTGTAAAACCTTCTTTTTACGTTTACTCTCGTGTTAAAAATCTGAATTCTTCTAGAGTTCCTGATCTTCTGGGTGCGCTACAGTCTCTCTACCATCGAACTTGCAGAGTCT
+
?B>C@CCCC;66556=@CCCCCEB=;;;;<<@?CCCC>BB?B:555:;@@<@@?@@;>4:5:>:>:ABCBC88384////&//(/(-66/6-/(/(/773?A0./65//*.<=9A:;;9<;;(/...'..36726<<=7/..35566=A<:::/..33.3554:;1513877....7.33599.838422222$27555-55558998885====*8559949499;<=9:://(-,3--.55.33980=?<87:////9888==?==:==9770--+---77<;;=
@ATNG8:05023:03820
GATGGTAGCACGAGTCACTCATACCCAGAAGATCAGGAACTCTAGAAGAATTCAGATTTTAACACGAGAGTAAACGTAAAAGAAGGTTTTACAAGACTCACGTTAACAATATTGCAGCAGTACGCACACAATCGAAGCGCAGTAAGGATGGCTAGTGTAACTAGCAAGAATACCACGAAAGCAAGAAAAAGAAGTACGCTATTAACTATTAACGTACCTGTCTCTTCCGAAACGATGAGTACTGCGTCTCACTCTCGCCTACCATCGACCTCTAGAAGTCT
+
5<::=>AAA966A@?@AAAEC;69=6<@C=@ABCCDEEABBB@@AB@BB@D@BB;9799-78;;9>?A=99<?5=;;999&5;49.559&9<@;BA@A?DB?@>??AD@DBB>@ACCC;:<CB@@@BBBB@C@@@?AA@@@A::6;=A?@=A@??@A@A>AAAAAB?BB=???4:3:;;3:==655777(7;9776>@>>BB=B7;;AB=B;>?BBB?AAA?@?A?A:;;@7@00/:><=<<>??>=?@>;:<8>??;8AA?<?///997==:<<<6;;85
@ATNG8:05026:03809
GATGGTAGTGATACAGATCAGACACCAGAAGATCAGGAACTCTAGAAGAATTCAGATTTTTAACACGAGAGTAAACGTAAAAAGAAGGTTTTACAAGACTCACGTTAACAATATTGCAGCAGTACGCACACAATCGAAGCGCAGTAAGGATGGCTAGTGTAACTAGCAAGAATACCACGAAAGCAAGAAAAAGAAGTACGCTATTAACTATTAACGTACCTGTCTCTTCCGAAACGAATGAGTACGATGAGAGAGCTCTCTCTACCATCGAACTTGCAGAGTCT
+
ABCC@CCBCBCCCBBCAA<;===9;059;39999:85;6:9:9::=4:87@637388:::+:7=B==BBB;???8=>@@AAA1AD>A7;;;6;BC@CCCDCCCDB?C@CC?BBB@CCBBFCCCCBBBDCCCC@BBCB?BBBBBBBB?B@D;;:;AAADDCC>AACFFF?>>;999>AADDD>BCA=@@@@@2AA?@A@@ABCA;3738:=>,/-/8@@@=CB???CE?B?AAA=@??:???BBDFBB999CC???@?===888<=8==>>>:>?;>>AAAA;;;
@ATNG8:05053:03235
GATGGTAGGCGACATACATACGCGCCAGAAGATCAGGAACTCTAGAAGAATCAGATTTTTAACACGAGAGTAAACGTAAAAAGAAGGTTTTACAAGACTCACGTTAACAATATTGCAGCAGTACGCACACAATCGAAGCGCAGTAAGGATGGCTAGTGTAACTAGCAAGAATACCACGAAAGCAAGAAAAAGAAGTACGCTATTAACTATTAACGTACCTGTCTCTTCCGAAACGAATGAGTACGATGAGAGAGCTCTCTCTACCATCGAACTTGCAGAGTCT
+
ABBB@B==:=;:799/////;;;55156>9=<=>55.5.599::;;6::+////:::::$5.5;99;==;;;=6=<==A@A+?=49.555&5;;.66<<<<<:>5>5::055;254=:>9999:@AAAAAB?A@@B@BBB@@@@@;A=ABA=B@@@A@BB>;;@@50*0;*//04;86:>2///0/////$/607788889::5858;;;38057@@A=@:99?>@?C?BCB;>9918;=??>ABA>??>B???@@???:::9818:;AC<@@<;;;=8////
@ATNG8:05061:03202
GATGGTAGCTCTGCTCTGACTCTCGTACTCATTCGTTTCGGAAGAGACAGGTACGTTAATAGTTAATAGCGTACTTCTTTTTCTTGCTTTCGTGGTATTCTTGCTAGTTACACTAGCCATCCTTACTGCGCTTCGATTGTGTGCGTACTGCTGCAATATTGTTAACGTGAGTCTTGTAAAACCTTCTTTTTACGTTTACTCTCGTGTTAAAAATCTGAATTCTTCTAGAGTTCCTGATCTTCTGGGTGCGCTACAGTCTCTCTACCATCGAACTTGCAGAGTCT
+
BCBB@CCBCAA;;;BAB@AAA?A;;@>@BC;;0:AA@=BB@CACBBCCCC@DDCCB?B>BB@A?C@CCCCBBBBA>BDBBA0@A<@@@B=@?@A;A=?9=@69:BBBD@DCCECDCC?BBC@D@CBCCBBBB@BBCC>AACCB@A@A@??@@AAA?BBB?BB?B>AABBCCCBCABBFFF<C@C@CCJJG2BCDFD>C;;;AABAAA5;;;;*;@@AA=@?CCACBBBCBCAC@@@@BBA=B;;;7;BBAAADCCCDBB@@;;;C@BBBBB@BC?CCC@AAEAA
@ATNG8:05063:03239
GATGGTAGCTATACGTATATCTATGTACTCATTCGTTTCGGAAGAGACAGGTACGTTAATAGTTAATAGCGTACTTCTTTTTCTTGCTTTCGTGGTATTCTTGCTAGTTACACTAGCCATCCTTACTGCGCTTCGATTGTGTGCGTACTGCTGCAATATTGTTAACGTGAGTCTTGTAAAACCTTCTTTTTACGTTTACTCTCGTGTTAAAAATCTGAATTCTTCTAGAGTTCCTGATCTTCTGGATAGCGACGCGATATACTACATCGAACTTGCAGAGTCT
+
@DDC@BBCBBB@AACCGCCCCCCCCECBCDAC?CBCF?DC@C@BCBBBBB@CCBBB@D=@@DD?C=@?BBBBB<A79::::'9><BBCD>AA@B?BB@=??000;@=@:=@ACCCCB?B==0718=:<<;;;;>BBA=C>>>BB@;:;@?>=888197>8===A=????@@@AF=>>?A@5?<?<??AAA/@@@@@:@A@?>==@7668FDD/C889A<A<;;6;>?>>??;><?BB???:=>C=AAA====888>>>??;;;;;>>?AC=BA598????888
@ATNG8:05064:03214
GATGGTAGCTCTGCTCTGACTCTCGTACTCATTCGTTTCGGAAGAGACAGGTACGTTAATAGTTAATAGCGTACTTCTTTTTCTTGCTTTCGTGGTATTCTTGCTAGTTACACTAGCCATCCTTACTGCGCTTCGATTGTGTGCGTACTGCTGCAATATTGTTAACGTGAGTCTTGTAAAACCTTCTTTTTACGTTTACTCTCGTGTTAAAAATCTGAATTCTTCTAGAGTTCCTGATCTTCTGGGTGCGCTACAGTCTCTCTATCGAACTTGCAGAGTCT
+
@<@C@C@<?>>DCBBBCDGCCCCBBBCCCCCC>?@CF=BB@C@DCDCBBB@AAAA@8;8;BADAE?CBBBCCCBA>@?@A@,=?;@BBB=BCCC@CBB>@@<@@ABBB=@@;;9?9969@A>B@CCCBB@@@?BCBB<@A;;;BCBBBA@@BAAA>A@A>AA?A?CCBBBBBBC?BBBFF;C@C@DFIKH5C==<F;A000@@B00;4;:;9'9?=>>=@=??<?BBBCCC?B@DDBABA?B;;;0;BAAAA;;<CBCE@AACBBCCDAEE<;;CBAABC@
@ATNG8:05097:03219
GATGGTAGTATAGAGCTCTACATAGTACTCATTCGTTTCGGAAGAGACAGGTACGTTAATAGTTAATAGCGTACTTCTTTTTCTTGCTTTCGTGGTATTCTTGCTAGTTACACTAGCCATCCTTACTGCGCTTCGATTGTGTGCGTACTGCTGCAATATTGTTAACGTGAGTCTTGTAAAACCTTCTTTTTACGTTTAACTCTCGTGTTAAAATCTGAATTCTTACTAGAGTTCCTGATCTTCTGGGTGCGCTACAGTCTCTCTACATCGAACTTGCAGAGTCT
+
<>>A@DCB@<CFBC?@;66;;;=BCCBBBDBB?A@@@9@B=A=;;9CA@?=@@>=?9A8AA=C>B>BBBCC>?8A<@@@AA2>@>=@A;5:=>@<?=B=BB>A@AB>><?BB@???A<BAB:><?>>66888=BBAA<AAAAACB===???@;;;<>>><AA:>:>BAA@@@AA7;;ABA6A;?;?@DDD/??@AA6:7:>>A>>>AA=;;;/<///@9=9??;?@@BB???;?;?AAAAA;?;;;1;;;==@@BAAAAAAAAA@>>>>>A;??:><@@>;:;@
@ATNG8:05085:03264
GATGTAGTCTCAGATAGTCTATAGTACTCATTCGTTTCGGAAGAGACAGGTACGTTAATAGTTAATAGCGTACTTCTTTTTCTTGTCTTTCTGTGGTATTCTTGCTAGTTACACTAGCCATCCTTACTGCGCTTCGATTGTGTGCGTACTGCTGCAATATTGTTAACGTGAGTCTTGTAAAACCTTCTTTTTACGTTTACTCTCGTGTTAAAAATCTGAATTCTTCTAGAGTTCCTGATCTTCTGGGATGTGTGCGCAGTGCCTACCATCGAACTTGCAGAGTCT
+
AB;5;<B@;@AA;;;;;;;;<>@BA@@?;:>7999D9AB46155999;;7;B;;;<?;??:95924;;===<;;.44444$4:547<=<6773;=6=9;633/333;@C@CBBBBBBC@BBB@B@CDCCCCCD?BBBB?B@@BBABADCCCBBBBB@BBB?CC?B@BBBCCCCCC?BBCDD:C?B=:::::*:AAAD>BBCBBCCBBB=AA@A0@BBBCACDCB@BCBBCBB?A?ABACCD?BBBF=C:;;BABABBBBCBD@CCC?BBCBB@BB@CCCCCCBAB
@ATNG8:05087:03257
GATGTAGCACGACACGACGATGTGTACTCATTCGTTTCGGAAGAGACAGGTACGTTAATAGTTAATAGCGTACTTCTTTTTCTTGCTTTCGTGGTATTCTTGTTAGTTACACTAGCCATCCTTACTGCGATTCGATTGTGTGCGTACTGCTGCAATATTGTTAACGTGAGTCTTGTAAAACCTTCTTTTTACGTTTACTCTCGTGTTAAAAATCTGAATTCTTCTAGAGTTCCTGATCTTCTGGAGATATCATCAGCGAGCTACCATCGAACTTGCAGAGTCT
+
6>>>ABBBBCBBCBB@A?95659@CDCCCCCACCCD?CC@C@BBBDDCD@CBBDC>@<@A;;6;?ACBAA@BAA>AAB=C1A@=?900(000/39/0+3@??B?@BB@BBBBBCBB?B@@<@<?;:6;///06558.5599778>>>@EA;;;;5;;;<AA<@=AA???ADAA:==>>=3>;?;?????/??@?A:>>>?@@CA@@=;<;;,<///@9=9@B;??A??@@;@=AA>>>?;@AA;;>;>;;>A>>>>99966699696;:=:==:>=BC????D
@ATNG8:05095:03281
GATGTAGGCACTGCGCACACATCCCAGAAGATCAGGAACTCTAGAAGAATTCATATTTTTAACACGAGAGTAAACGTAAAAAGAAGGTTTTACAAGACTCACGTTAACAATATTGCAGCAGTACGCACACAATCGAAGCGCAGTAAGGATGGCTAGTGTAACTAGCAAGAATACCACGAAAGCAAGAAAAAGAAGTACGCTATTAACTATTAACGTACCTGTCTCTTCCGAAACGAATGAGTACTACTCTCAGAGACACACTACCATCGAACTTGCAGAGTCT
+
BC@BBCC?BBBBBCBBBAAACCDD?CBA>ABBBAA?A@BBBCCBC>BC@B?AA?;;;;;);;@BBMIFAA;;;0;?;;;;;':;<<==A<2<@@>BCBBCBBBB?B?AB>BAA?ACDCDCECDDBBBCCAA?ACCC>A@@A>>?B>A?B99::CBBBBBA?CCAABA?CF@BAA>BBBBC<????BCEDD2B?;???@@?>99498=>?@<@=ABB;:9:CBAABB?B?BCD>CBB?BBBCBBBBBBBBBBBBCB@@A====;;5;>>?><>C=BB=>=@;;;
@ATNG8:05064:03350
GATGGTAGTGTCATATGAGAGTGTGTACTCATTCGTTTCGGAAGAGACAGGTACGTTAATAGTTAATAGCGTACTTCTTTTTCTTGCTTTCGTGGTATTCTTGCTAGTTACACTAGCCATCCTTACTGCGCTTCGATTGTGTGCGTACTGCTGCAATATTGTTAACGTGAGTCTTGTAAAACCTTCTTTTTACGTTTACTCTCGTGTTAAAAATCTGAATTCTTCTAGAGTTCCTGATCTTCTGGATAGCGACGCGATATACTAATCGAACTTGCAGAGTCT
+
CCAA?BCCC@AADDDBBBECCCCCCBBCCCBB>ACCD=CC?C?CCCBCCCBFCCBC?B@BBBD?C@CCBCBDDCC?@@@@@2@C?BCDC<BBCC@CBB?BC9::ACBB?BCCCCCBB>BBB>B@CCCDBABD@CBBB@CCCCCCCCCCCCCC@@@@ECC?CC@C?BBBBBCBCD=C::::.;=@=;;;;;*;AAAA8;;CCCDFBAA5;;;;*;A@BF@C@CD@CCDBBBB?B@BCCCCC?CCC@BBBBBBCAAA:;:CBCCBB?BCCE@AB?AAABBCC??
@ATNG8:05082:03408
GATGTAGTATAGAGCTCTACATAGTACTCATTCGTTTCGGAAGAGACAGGTACGTTAATAGTTAATAGCGTACTTCTTTTTCTTGCTTTCGTGGTATTCTTGCTAGTTACACTAGCCATCCTTACTGCGCTTCGATTGTGTGCGTACTGCTGCAATATTGTTAACGTGAGTCTTGTAAACCTTCTTTTTACGTTTACTCTCGTGTTAAAAATCTGAATTCTTCTAGAGTTCCTGATCTTCTGGGCAGACTCTCACACGCCTACCATTGAACTTGCAGAGTCT
+
@?@;@BB?;ACBCBBBCCCJDBBABBACC?@?@DDE=BB@C@CBBBCCB@CA@>>:??AABC?B?B???BBCBB?BABAB3BB@CCBB>CBCB?BBB@CC?:89BAB=BBC>@@@A=A??<@<??AA???@=C>=<4<<<9::>>>>?@@>878===><@@<A:>>=>=A===8<<;:3<4:59=>>>/===<<-78=;;;==@@=BBBA.;>>>?49177278=A<=<8=:>A=>>A<@@AC:C:::=<::;>>>A==6::=1779991776:777===33
@ATNG8:05092:03447
GATGGTAGGCGACATACATACGCGCCAGAAGATCAGGAACTCTAGAAGAATTCAGATTTTTAACACGAGAGTAAACGTAAAAAGAAGGTTTTACAAGACTCACGTTAACAATATTGCAGCAGTACGCACACAATCGAAGCGCAGTAAGGATGGCTAGTGTAACTAGCAAGAATACCACGAAAAGCAAGAAAAAAGAAGTACGCTATTAACTATTAACGTACCTGTCTCTTCCGAAACGAATGAGTACTATGTAGAGCTCTATACTAATCGAACTTGCAGAGTCT
+
CCCC?B@@<@B?A@>>?A<;;CCCC@BBB@ABBBBB>B?BBBCCCC@BC8;9:@ABCDDD3C@CCCCCCCBBBA;AAABAAA3BB>B=A@A9ACC@CAABCDDBB?B@BB@BBB?BBBBBCCBCCBBBBBACBDCCC?A?@@BBBB@JACCC?CCCCCBBB@CCCCBB???9???;>>9999+9::39@@@AB(AA?@?=>BBBCC>A>@@AB??<@@GBB@BBBAABB?B?AAB<BCD?@@CCBBCBAAABCBCCAA@@ABAAB@=BE@@<>><>>ABBB===
@ATNG8:05051:03478
GATGCATATCTCACCAGAAGATCAGGAACTCTAGAAGAATTCAGATTTTTAACACGAGAGTAAACGTAAAAAGAAGGTTTTACAAGAACTCAACTGTTAAACAATATTGCAGCAGTACGCACACAATCGAAGCGCAGTAAGGAATGGCTAGTGTAACTAGCAAGAATACCACGAAAAGCAAAGAAAAAAGAAGTAACGACTATTAAACTATTAACGTTAACCTGTCTCTTCCCGAAACGAATGAGCTAACGAAGAGTCAGAGCAGAGCTACCAATCGAACTTGCAGAGTCT
+
C>CCABBB;55=>;5;BB:BA???@4;544;<<<C?<<969==<CCBBB1A=@BB@A@B;;:D;@999;;;(;?;@:CBB496/)/:255--(----(//)//)499.55;;<<984388833386:<<A?A@>;00<>:>*0)0:6:;==////(/66:<<7<@<9954994444&4444(999944#3;2833-3388333,33(37;;6;6:3/*/3838///866(33(3;;195/)/75----3---(-8::::;976//----77(/*//0:1784473:9;783
@ATNG8:05083:03458
GATGGTAGCACACGAGATCTCATCGTACTCATTCGTTTCGGAATGAGACAGTACGTTAATAGTTAATAGCGTACTTCTTCTTCTTTGCTTTCGTGGTATTCTTGCTAGTTACACTAGCCATCCTTACTGCTGCTTCGATTGTTGTGCGTACTGCTGCAATTTTGTTTAACGTGAGTCTTGTAAAACCTTCTTTTTACGTTTACTCTCGTGTTAAAAATCTGAATTCTTCTAGAGTTCCTGATCTTCTGGGTGCGCTACAGTCTCTCTACCATCGAACTTGCAGAGTCT
+
<=99.4444::<555=999;55554445455559/00*//27)////;;5//>>00+0)///:)/)/:;;;;<<?8A@6984333(44/9/6///)//83650600///(//8/33:><;@@;91789....32,33..(.-(-7...333556622239::.:;=1868AAAA@BA@=@0000)0*0+/:::>+=9A==5BDDDC@>;;98=@@?0@@@@B=@=@D@BBBBBCB@G>???@@>8<999+989@@ABBBAAABABA:9<)////95::,/5:;99;<=
@ATNG8:05094:03479
GATGGTAGCTCGCTGATGATATCTCCAGAAGATCAGGAACTCTAGAAGAATTCAGATTTTTAACACGAGAGTAAACGTAAAAAGAAGGTTTTACAAGACTCACGTTAACAATATTGCAGCAGTACGCACACAATCGAAGCGCAGTAAGGATGGCTAGTGTAACTAGCAAGAAATAACCACGAAAAGCAAGAAAAAAGAAGTTACGCTATTAACTATTAACGTACCTAGTCTCTTCCGAAACGTGAGTACGTGTGACGTACGTGAGATCGAACTTGCAGAGTCT
+
885867//444455<>>;:999955.59:7<BCCBB>B=AAA:9;@<@A?B?BC???CCC1B?BAAA@??=999,3394<<<*6646:@A@0?DFACBCBCCB;:;;@CC@EBB?BB@@AADDDDCCCB@@<8<000*/89::==?8@0555.4;888887+//::9;4333(39391866666*///(/6;;;;%88333.3789722+2+2522+2362//:4///7776;7;4433(333393333999=7877737333ABBBABB@BB<==AAAB999
@ATNG8:05074:03524
GATGGTAGTAGTACACTAGTCATACCAGAAGATCAGGAACTCTAGAAGAATTCAGATTTTTAACATTCAGAGAGTAAACGATAAAAAAAGAAGGGTTTTTACAAGACTCACGTTAACAATATTGCAGCAGTACGCACACAATCGAAGCGCAGTAAGGATGGCTAGTGTAACTAGCAAGAATACCACGAAAAGCAAGAAAAAGAAGTACGCTATTAACTATTAACGTACCTGTCTCTTCCGAAACGAATGAGTACTGTATCTATGTGTGCGCTACCATCGAACTTGCAGAGTCT
+
////)/88?:==;;;<;999944446;44.5:00/9)/)--7////)/6050/////;;;+938993/////-6566/5----77888#88055(////$///06666788./(/.55/5/5.2::=ABEFABABBAAAC?BBBB@BAAA>>>A:A>BBC@CBBBBBBC@??@;;:8<>87880888888)88819>>AA/8827...66<>><@;>8:89;49=BBB?BBBBBCC@C?CCF>CAA>BBACCBBABBCCBBABBBBBBBBBBBB?@@@AA:==<@A@@@B<<;
@ATNG8:05085:03545
GATGTTAGTATAGAGCTCTACATAGTACTCATTCGTTTCGGAAGAGACAGGTACGTTAATAGTTAATAGCGTACTTCTTTTTCTTGCTTTCGTGGTATTCTTGCTAGTTACACTAGCCATCCTTACTGCGCTTCGATTGTGTGCGTACTGCTGCAATATTGTTAACGTGAGTCTTGTAAAACCTTCTTTTTACGTTTACTCTCGTGTTAAAAATCTGAATTCTTCTAGAGTTCCTGATCTTCTGGCGCTCTGTCACGTCTGCTACCATCGAACTTGCAGAGTCT
+
4888@466=BCCCBBBAAAB<:99BBBBCCBA>@@@@9AA@C?BCBBCBB?BCCCB?B>BBBB>B<@ABBBABBB?BBCBB3@?<@<9:/:?>@499@>@A?AAA@BC?B>>>@@@D;>>>;A=AA<=:;:?;@@@@=A@@@>>>@@@@AA666:7:::=@@1838>>@???@C8=7767-6)/+/;>@@,==<==6?==>@@@A>>:>BBC/@;;;@;?6;;<>EEA??@=B=>?>=;:56<<6///:::@B=>>AAA>>>666*//::=9=D<@@?=>=@@@
@ATNG8:05086:03546
GATGGTAGCAGACGTGACAGAGCGCCAGAAGATCAGGAACTCTAGAAGAATTCAGATTTTTAACACGAGAGTAAACGTAAAAAGAAGGTTTTACAAGACTCACGTTAACAATATTGCAGCAGTACGCACACAATCGAAGCGCAGTAAGGATGGCTAGTGTAACTAGCAAGAATACCACGAAAAGCTAGAAAAAGAAGTACGCTATTAACTATTAACGTACCTGTCTCTTCCGAAACGAATGAGTACGATGAGAGAGCTCTCTCTACATCGAACTTGCAGAGTCT
+
BBBC@DBBBCBBBBBBCCDCBCBCB?BCF@BBBCBB?B?BBCAABA?BB?B?ABCCCCAA3C?CBBABBBBAA@:@A=@@@@0@A>A5;;;6;DEACCCCCCCCC?C?CC@CAA?ABCBCBBCECCBBABBB?CFFD?@@BABAAB>D?BCC?BBDBBBAB?BBA?A@@BB>>>?8<<9889+9?>@@CFDF3::79BBBA>BBB@CAECBB?B@CBCBB@BCBCBBD?B<ABC>BBB?BBBCCCCAABBBBBBBCC>;;;@A??AAAAAA<AC8<<>>>@888
@ATNG8:05077:03591
GATGGTAGTATCTGCACACTCTGTCCAGAAGATCAGGAACTCTAGAAGAATTCAGATTTTTAACACGAGAGTAAACGTAAAAAGAAGGTTTTACAAGACTCACGTTAACAATATTGCAGCAGTACGCACACAATCGAAGCGCAGTAAGGATGGCTAGTGTAACTAGCAAGAATACCACGAAAAGCAAGAAAAAGAAGTACGCTATTAACTATTAACGTACCTGTCTCTTCCGAAACGATGAGTACTATAGACTATCTGAGACTACCATCGATTCCGGATAGTCT
+
@BCD@BCBCBBBBDDDCBCCDCFCC?CCCAAAAFBA>B@BCCCDDD@AA>A?BBBABGDC+=7::=BBBA@AB=6<:ABAAA.;;=A;@@@9AAC@C;<<BBB;;9;?BB@BBB?CCAABCDCCCCDCCCCC=AA;;8;BBBBB::3;5:9905=<<B=<<8=585:;6660///0669=>>1<99133333$39378=885::>5:68???;A:8;@BC?B@??889;?8;>?6=?=737;;??>>?=>?8888<<980/////4/33888286<68<8=433
@ATNG8:05080:03572
GATGGTAGTAGTACACTAGTCATACCAGAAGATCAGGAAACTCTAGAAGAATTCAAGATTTTTAACATCGAGAGTAAACGATAAAAAAGAAGGGTTTTTACAAAGACTCACGTTTAACAATATTGCAGCAGTACGCACACAATCGAAGCGCAGTAAGGATGGCTAGTGTAACTAGCAAGAATACCACGAAAGCAAGAAAAAGAAGTACGCTATTAACTATTAACGTACCTGTCTCTTCCGAAACGAATGAGTACTGTATCTATGTGTGCGCTACCATCGAACTTGCAGAGTCT
+
/777177/4444555=?<>>>6666:<<<9<:///7279)--7///7275050//)///::;)8+/3888:::;;<<5:585:>===%33,//(/:::'////(/9668::98:*/*//49..-.689?ACBCFDCCBCBB@BBBB@CBCBBBBB@CACBA>ACCCBCAA@BDCA@@<992:A?6=>===5;8839DDDE3@?<?=>=?@?=>:>=AAAA;A=??BBB@BCCCBBB?B>ABC>C9979AA?ABAAACDCCA999@B@@A???>?:;;;?@;>>=A@??@@=;;
@ATNG8:05084:03578
GATGGTAGCGCACACATAGATACAGTACTCATTCGTTTCGGAAGAGACAGGTACGTTTAATAGTTAATAGCGTACTTCTTTTTCTTTGCTTTCGTGGTATTCTTGCTAGTTACACTAGCCATCCTTACTGCGCTTCGATTGTGTGCGTACTGCTGCAATATTGTTAACGTGAGTCTTGTAAAACCTTCTTTTTACGTTTACTCTCGTGTTAAAAATCTGAATTCTTCTAGAAGTTCCTTCTTCTGGGTCTCTCTCTCACGCACTACATCGAACTTGCAGAGTCT
+
/;;C@CBBBCDBBBB;<;BBB@:9:>=99A;;5;@AA=AB=@7966<<AA9?>>;99)4399=B?B?BCCDB;;9C>??A?>)599(4<=>5ABCC@CBB>BC6;;;;BC@BFCCBCAA=@AA=AACCCCBAAC?BBBC@GBBBCCCCCCDBBBCCC@CBB?AA@C>AAABABEAB=@;;;;.;<@=;;;;;*;CCCD=AAFBBBBAA@>BBBB2BBBBB?BADDADCB:;:;A?A?C?CC>@@CC?CBBBA99:CCBBBBBA@AAB???B?BB?999AAB???
@ATNG8:05074:03646
GATGGTAGTGATACGATCAGACACCAGAAGATCAGGAACTCTAGAAGAATTCAGATTTTTAACACGAGAGTAAACGTAAAAAGAAGGTTTTACAAGACTCACGTTAACAATATTGCAGCAGTACGCACACAATCGAAGCGCAGTAAGGATGGCTAGTGTAACTAGCAAGAATACCACGAAAGCAAGAAAAAGAAGTACGCTATTAACTATTAACGTACCTGTCTCTTCCGAAACGAATGAGTACGATGAGAGAGCTCTCTCTACCATCGAACTTGCAGAGTCT
+
@AAA=ABBBBBDBBB@AHEECCCB@BBB?BBDA;:5<:@;;CCBC@@@=A?BCDAAAAA2A?BBBBBCCABBF>@?@BCCD2;;6;=AAA8ABC@DCBCEDC@@=@?BB?CCB?A@BBBDDCBBBCCAAAC?C@996;@AAAAAB?B@B@@>@BCCCCCD@DAACCB?BB>8888<<999+:@@<ABBBB3BE@C:99CB@??<?<A???7949>@@@?ABBBBBB@B?BCE<AAB?@?@BBCCCC>>>DCBBBB>>>>=????:?:;;A=CB9==@A??==<
@ATNG8:05079:03645
GATGGTAGCGCACACATAGATACAGTACTCATTCGTTTCGGAAGAGACAGGTACGTTAATAGTTAATAGCGTACTTCTTTTTCTTGTCTTTCGTGGTATTCTTGCTAGTTACACTAGCCATCCTTACTGCGCTTCGATTGTGTGCGTACTGCTGCAATATTGTTAACGTGAGTCTTGTAAAACCTTCTTTTTACGTTTACTCTCGTGTTAAAAATCTGAATTCTTCTAGAGTTCCTGATCTTCTGGGTGTTCAGCGAGTATCTCCATCGAACTTGCAGAGTCT
+
/:889>@?ABEDBBCABBCBCCDBCBBBBBBB?BBBB;@@?=9;;;<B;;7:9?@@@E?BB@@<@<@ABB???@?;:::::':@5::ABC<?;>B<?;A<@A:>>>BCFBHHFCCCBB@BCC?A>BCCCAAAD>ABDD@BBBBCCCCDDBBBCCCC@DBB?BC@C?BCBBBBCBC=@????4=<?:::9:9*:@@CD>BBBCCCCAA@5;;;;*<AAAB=A=AC@CECCCBC@D@CCABBE@BBCD>CBC@BBBCCDECBBBCCACCCBC@BC?BBBCEBBA@
@ATNG8:05081:03607
GATGGTAGGTGCACATGAGTGTATCCAGAAGATCAGGAACTCTAGAAGAATTCAGATTTTTAACACGAGAGTAAACGTAAAAAGAAGGTTTTACAAGACTCACGTTAACAATATTGCAGCAGTACGCACACAATCGAAGCGCAGTAAGGATGGCTAGTGTAACTAGCAAGAATACCACGAAAGCAAGAAAAAAGAAGTACGCTATTAACTATTAACGTACCTGTCTCTTTCCGAAACGAATGAGTACTATGTAGAGCTCTATACTAATCGAACTTGCAGAGTCT
+
BBA>@BBB=@@CCBCCCCDAABDDC@CBC?BBC::;=@?ABEBBBC@CD@C@CCB:::::*;?BCBBCCCGCCC>AAABCCC5CCADACCC;CBB?BCCCDDD9969?@@=BBB?AABBBCCCCCCCCDCBB@DCCC?BBBBBAAA?C@C@@?@CDDBBBB?BBBBBB>BB>BBC;??898*9:93::::9:%:@;A:9:ABBB?;?=B@A@<?<>@BBB?BBA@@;::0;>;;;0;;;5:??@?BBBAABBAAABBBBBBBCC@@::8881887=>===>;;;
@ATNG8:05083:03645
GATGGTAGCTCGCTGATGATATCTCCAGAAGATCAGGAACTCTAGAAGAATTCAGATTTTTAACACGAGAGTAAACGTAAAAAGAAGGTTTTACAAGACTCACGTTAACAATATTGCAGCAGTACGCACACAATCGAAGCGCAGTAAGGATGGCTAGTGTAACTAGCAAGAATACCACGAAAGCAAGAAAAAGAAGTACGCTATTAACTATTAACGTACCTGTCTCTTCCGAAACGAATGTGTACTACTCTCAGAGACACACTAATCGAACTTGCAGAGTCT
+
BAAA?BCCCCCDCBBBBBCBBBECD?CCC@BBBB999:?BBCBBBC?BB>B@AAABBBBB3B?BCBBBCBABBB<>?@@CCC5CC@C?CCC;CCC@CCCCFFC@@>@?BC@CBB?BBCDCBCBCCCCCCCBA?ABBB@B@@?BB@@=@=A@@=@CBCBCCC?BBBBBB>BB>>>>=@@AA?:??=;<<>?>1?A?C@>?B@?AA8:8;???:=:=?BCC@CAAACA@=C=A@@9@??=?BBDDBBBBBBBCCCDAAAAB@@???;???A:@@;ACAA<>665
@ATNG8:05085:03636
GATGGTAGCAGACGTGACAGAGCGCCAGAAGATCAGGAACTCTAGAAGAATTCAGATTTTTAACACGAGAGTAAACGTAAAAAGAAGGTTTTACAAGACTCACGTAACAATATTGCAGCAGTACGCACACAATCGAAGCGCAGTAAGGATGGCTAGTGTAACTAGCAAGAATACCACGAAAGCAAGAAAAAGAAGTACGCTATTAACTATTAACGTACCTGTCTCTTCCGAAACGAATGAGTACTACTCTCAGAGACACACTACCATCGATCTTGGTAAGTCT
+
CBBB@CCDBCCDC@AABCCCCCBA@?ACC@BBBCCC?C>??BBBAB>@A?B?CAAAABBB1B>DDCBBBBBBBB;>>AA@AA,@@<>5;;;*9BC@CIDCBAA000;@>;A<@<?@A@BEBCCCCGCCBBB?BBAA?B@@?AA??=@@GED@CABBCBBC?CCBBBB?@A<999=@AABB<99:<9:999(9A<B??;==@>>1838>?@=A<@?@@@@BCBBBCB?A?:::/9993:@???BBBCBBDBBBBBBBBB@@@>>><>===?>>>:=8=B7@@BB
@ATNG8:05049:03660
GATGGTAGCTCTGCTCTGACTCGTACTCATTCGTTTCGGAAGAGACAGGTACGTTAATAGTTAATAGCGTACTTCTTTTTCTTGCTTTCGTGGTATTCTTGCTAGTTACACTAGCCATCCTTACTGCGCTTCGATTGTGTGCGTACTGCTGCAATATTGTTAACGTGAGTCTTGTAAAAACCTTCTTTTTTACGTTTTACTCTCGTGTTAAAAATCTTGAATTCTTCTAGAGTTCCTGATCTTCTGGCGCGTATGTATGTCGCCTAATCGAACTTGCAGAGTCT
+
BC@A>BCC@965<CAABBBBCDCAA@AB;;6;BBC=BB@B@BCEEDBB?BB@<<9:,00;:4:<??BABBBBB>?????.?@?BBBD=@=B?8@@==@A0//:>;;8:@A<=>@@<@AB:=9<==78::;=A@@@9==AAAA@?@@BA?;88/17//)//(/49AAAAAA>>:<<>===+91817:;<<<':<////(/35/..8:37-5667(255+29.7/774>>>>9>>;>;>A:<=>6::?=B===>>;;;@?>>A>>:=>;@A==:=@7;;@@;;;::
@ATNG8:05052:03681
GATTAGTATAGAGCTCTACATAGTACTCATTCGTTTCGGAAGAGACAGGTACGTTAATAGTTAATAGCGTACTTCTTTTTCTTGCTTTCGTGGTATTCTTGCTAGTTACACTAGCCATCCTTACTGCGCTTCGATTGTGTGCGTACTGCTGCAATATTGTTAACGTGAGTCTTGTAAAACCTTCTTTTTACGTTTACTCTCGTGTTAAAAATCTGAATTCTTCTAGAGTTCCTGATCTTCTGGGCAGACTCTCACACGCCTACCATCGAACTTGCAGAGTCT
+
C::2;BA@BCCCCCCCCAABCBBBCBBB@@?@BBE>CC?C@CCCDCBB>BBB@@>A?BBBB>B@BBBBBDBBB?BCCCC3BA?CBAA:ACBB?BBB>BB<=<?B:958>???D;:8;?C=A<A>@@A@@@<A>>>:<<==<<>>???BA@>>>=>>=<AA<A;??@@@@>>><?>>?>3?=B;?????/=>6660669///;9:><?DED/A:::A=C<>><?C>??;;7;<ABB?>>:99==6=6669866:???@@=7==;433333-370:9==A::;>
@ATNG8:05068:03653
GATGGTAGATACTCGCTGATACACCCAGAAGATCAGGAACTCTAGAAGAATTCAGATTTTTAACACGAGAGTAAACGTAAAAAGAAGGTTTTACAAGACTCACGTTAACAATATTGCAGCAGTACGCACACAATCGAAGCGCAGTAAGGATGGCTAGTGTAACTAGCAAGAATACCACGAAAGCAAGAAAAAAGAAGTTACGCTATTAACTATTAACGTACCTGTCTCTTCCGAAACGATGAGTACACATCGTCGTGTCGTGCTACCATCGAACTTCAGAGTCT
+
///7+55<=@966BBCCCCDBB@@@<?@;:==5555045=?<;443-34294:8=8CBB=+=8>==8<8;9333,39;;<<<)558=9>>>2;;;6;;5559554.469939::055<>;;<=>>>@CCCDC?A@BB@@?>9:998;@8>>:400/9;::<8///00/16;5633/3::==68873333337#3=<=?>ACA;;//+/6////(/(..4;>7555554<:>6;:=45544;;:;;=<<443::;454;88<=>BBC?ABBCD689=@>?>??@@
@ATNG8:05091:03657
GATGGTAGCACACGAGATCTCATCGTACTCATTCGTTTCGGAAGAGACAGGTACGTTAATAGTTAATAGCGTACTTCTTTTTCTTGCTTTTCGTGGTATTCTTGCTAGTTACACTAGCCATCCTTACTGCGCTTCGATTGTGTGCGTACTGCTGCAATATTGTTAACGTGAGTCTTGTAAAACCTTTCTTTTTACGTTTACTCTCGTGTTAAAAATCTGAATTCTTCTAGAGTTCCTGATCTTCTGGTGCGCTGACAGTCTCTCTACCATCGAACTTGCAGAGTCT
+
5<<<?BCCCCBB@@;>666<<<<;::;;;;;=;AA@@6@B5;16@>@B;:7;B?=@2;29::<7;7555?@CA@A9BCBCA399/37777.8;?A=??A?=;7;00//0)/6668:<=8=:::>;;<<5525249>AA:=>=88:A===@==9//66///763-30///777877/5/;::.;066,//<<<,66666)-/////::6505AAA.A78585>:<><>>==>@@=A=888:6777--)--,23--/6;;9AA=8/-,9,2,,,7),,027;;>>><>
@ATNG8:05084:03785
GATGGTAGCTCTGCTCTGACTCTCGTACTCATTCGTTTCGGAAGAGACAGGTACGTTAATAGTTAATAGCGTACTTCTTTTTCTTGCTTTCGTGGTATTCTTGCTAGTTACACTAGCCATCCTTACTGCGCTTCGATTGTGTGCGTACTGCTGCAATATTGTTAACGTGAGTCTTGTAAAACCTTCTTTTTACGTTTACTCTCGTGTTATAAATCTGAATTCTTCTAGAGTTCCTGATCTTCTGGGTGCGCTACAGTCTCTCTACCATCGAACTTGCAGAGTCT
+
AA@>@CCCCA=ACCCCCBCBAAAAAACGEC;:6;@@@;@B@B@DDCCCEEBDCGBB@B>@A@@;A@CBBCD;:9D=?@ABB2BDACCCEGBBBA9;;C?AB?A@CCCD@CCCCCCCC?BAB@D@CC???A@@;?@@@<A@AAAABBC@@ABDEBB?CCB@CD@C?BBBCCCCCB>A<;;;.;=A>;;:;:*:CBBB;B<<;@@@@@B@CCED>@@@CC?C@CF?AABCCAA?A?ABBBBD?A>@@;@@@ABBA@@DCCCCAAAAA>@@@AA?BB?BBBBBCB99
@ATNG8:05087:03826
GATGGTAGTACATGATAGACGACACCAGAAGATCAGGAACTCTAGAAGAATTCAGATTTTTAACACGAGAGTAAACGTAAAAAGAAGGTTTTACAAGACTCACGTTAACAATATTGCAGCAGTACGCACACAATCGAAGCGCAGTAAGGATGGCTAGTGTAACTAGCAAGAATACCACGAAAGCAAGAAAAAGTAGTACGCTATTAACTATTAACGTACCTGTCTCTTCCGAAACGAATGAGTACCTCTCAGACGCTCGTCCTACCATCGAACTTGCAGAGTCT
+
9;5:055BB>>?C>CCCCCBBBBCC@CBB?CA=995.505===@CB?BA>BAA@;CCBBC5B@DCCCCCDCBCC>B?99999*;A@C4;;;4;CC@DCCBBBCCC@C@CC?CCC?BABBCBBCCCCCDDDBB>BCGG@CAA@BB@@<B@CBB>BCCCBCCD@A@CAAB?CC@AAA?BBCCA9==<888888(8AABBBABBBBA7:6;=AB7;7;ACCC@BCBBBBB@C@BCE>CBC=@ACCBBA?@A@AABBCBBBBB@A<>>><:::@@7>;;ABA@>>>>>
@ATNG8:05144:03200
GATGGTAGGTGCGACATGAGTGTATCCAGAAGATCAGGAACTCTAGAAGAATTCAGATTTTTAACACGAGAAGTAAACGTAAAAAGAAGGTTTTACAAGACTCACTTTAACAATATTGCAGCAGTACGCACACAATCGAAGCGCAGTAAGGATGGCTAGTGTAACTAGCAAGAATACCACGAAAGCAAGAAAAAAGAAGTACGCTATTAACTATTAACGTACCTGTCTCTTCCGAAACGAATGAGTACGATGAGAGAGCTCTCTCTACCATCGAACTTGCAGAGTCT
+
?BA@>A;;*//0//::799<9==>;;79@B?:;9B?@;@?999@ABB=?A8:69?@=>>??1>?C@0000.*.:::/A..-888)<<8<4;;;1;=D?C9;;ABBBF=A>;;5;97-7?AABBBBBCBBABBAB?BBCB>AAA::8BB@C????@BBAAAB@?<?ECCAB<>>=AAA8=9955,222.555555$22,2:57<<>AB<?<?@AA:>:=A@??<@@@>>>?;?;<<<5<BB>BB@B@BBBBBBBB=<<<<999<::8898==?>A<@A<????B::;=
@ATNG8:05109:03296
GATGGTAGTATCTGTCTACGAGAGCCAGAAGATCAAACTCTAGAAGAATTCAGATTTTTAACACGAGAGTAAACGTAAAAAGAAGGTTTTACAAGACTCACGTTAACAATATTGCAGCAGTACGCACACAATCGAAGCGCAGTAAGGATGGCTAGTGTAACTAGCAAGAATACCACGAAAGCAAGAAGAAGAAGTACGCTATTAACTATTAACGTACCTGTCTCTTCCGAAACGAATGAGTACTGTATCTATGTGTGCGCTAATCGAACTTGCAGAGTCT
+
BBBD@CCBB;99@CCFCCBBBBBBB?CCC?BBBBBD:BAAAACC?AA?C@BCBBBBBB3BADBBBBACCCCB;BABBBBB1CC;=<>DD9CCC>C><=BA>=<:=;>?;@::4;@???@@@A?@@@>>>?:?CCD<==>A@@;:8;=A??:?AAAA>?>:@@AA@@=@B>BBC><<687-8>>:>B=AA:>=9>>BABBBBB>B>BBBB>B>BBBBA;>>=====9>;???7?@;7;=AA>>>A??@@BB::>??@?@AACC@BBBC@BB?BB@?>@@55
@ATNG8:05126:03297
GATGGTAGGCGTGTGAGAGTCTGCCCAGAAGATCAGGAACTCTAGAAGAATTCAGATTTTTAACACGAGAGTAAACGTAAAAAGAAGGTTTTACAAGACTCACGTTAACAATATTGCAGCAGTACGCACACAATCGAAGCGCAGTAAGGATGGCTAGTGTAACTAACAAGAATACCACGAAAGCAAGAAAAAGAAGTACGCTATTAACTATTAACGTACCTGTCTCTTCCGAAACGAATGAGTACTATTAGAGCTCTATACTAATCGAACTTGCAGAGTCT
+
BBBCACCB?BBBDDCCCCCBBCCCC=CCC@@AACBB>B?BBDCBCC?BB?B@CBCAAAAA2A@DCCDDABAADD>A???BAB3BB>B?CCC8@AC?BCBBBCB@@7818@:>?>;>@@==>>>=BAAAAAAA9@>A@9==>?BA@@;@<A>B>BCBBBBAA?AAA;><;>A;@@B<>?<>=8?@@:>?>>>/?>;>?AAAAABB:=8<=9:4::=>AAA<AAAAA??:=8=<;4=9939??ABABBBC?A???AA?@??AAAA=?==@;@@8<<>==>A<<
@ATNG8:05104:03374
GATGGTAGTATATCGCGTCGCTATCCAGAAGATCAGGAACTCTAGAAGAATTCAGATTTTTAACACGAGAGTAAACGTAAAAAGAAGGTTTTACAAGACTCACGTTAACAATATTGCAGCAGTACGCACACAATCGAAGCGCAGTAAGGATGGCTAGTGTAACTAGCAAGAATACCACGAAAGCAAGAAAAAGAAGTTACGCTATTAACTATTAACGTACCTGTCTCTTCCGAAACGAATGAGTACTATAGACTATCTGAGACTGCCAAGGCACCACAGGGGATAGG
+
55>C;>CBB=BBBBCBB;:9;;;;=9;??>ADCCBC?A?CCC;;:C?BC?@>@BC;;;;;);=@@?@@?@:77;5<<:4444$494;:?@A2=BCACBB;;;;;A;?:?@5?><7:>>@B;;;:;BBBBB@?:?;:;<@@ABBBBB@B?B@@<?CCBBABC?BBBBBA>AB>ACC;??777.7><8?AAAB2AA;9818;;=;;;<@:>::939379@A@=AA::9>@9==?@@;@:>7?@@898@999?DA;=<=855=;;44447=6;48//(///::;.8<88:
@ATNG8:05111:03375
GTTGGTAGAGTACAGTGTAGTAGACCAGAAGATCAGGAACTCTAGAAGAATTCAGATTTTTAACACGAGAGTAAGCGTAAAAGGAAGGTTTTACAAGACTCACGTTAACAATATTGCAGCAGTACGCACACAATCGAAGCGCAGTAAGGATTGCTAGTGTAACTAGCAAGAATACCACGAAAGCAAGAAAAAGAAGTACGCTATTAACTATTAACGTACCTGTCTCTTCCGAAACGAATGAGTACACACTCTCATATGACACTACCATCGAACTTGCAGAGTCT
+
8;48;?@?BBCCCBCCDBABCBBCDADCCACBBCBB?C@CDDDDCA?AB?B@BBB@@@@@2A?BBBBBBB@@@>A???CCC6A=?=??CCC:BAA>ABBBBBBBA=B?BC?BAB?BCBACBBCBB@@ABBABACABB>@@A@AA@@=A@A@=A@CBCCCDC@CCB@@A@BD?BAD?AABBB>B?>8<<<<;.>C?BBABBBAAA5849=:=1818>BBDACCCBBBB?B?AAA<ADC?BACBBCCDBBBBCC?>@BBE@@@CBCC@C???EACB?BBCCBBA??
@ATNG8:05115:03358
GATGGTAGAGAGAGCTCTCTCATCGTACTCATTCGTTTCGGAAGAGACAGGTACGTTAATAGTTAATAGCGTACTTCTTTTTCTTGCTTTCTGTGGTATTTCTTGCTAGTTACACTAGCCATCCTTACTGCGCTTCGATTGTGTGCGTACTGCTGCAATATTGTTAACGTGTCTTGTAAAACCTTCTTTTTACGTTTACTCTCGTGTTAAAAATCTTGAATTCTTCTAGAGTTCCTGATCTTCTGGCGCTCTGTCACGTCTGCTACCATCGAACTTGGAGAGTCT
+
48::7=@ABB;;9::555656<>;;;<<;>>C=BAAA;@C@C@BCAAC;<4:49<<7<=A@?@7:<;?BCB@@886:::::)336:;;;5///=;(//33(25.522222+289887@@=:;::@;>>>886679>ABB7<=?A>>@=======6661///4993839>@?=>>7::;BB6A<A;@@CCC/AAADD7==??@???AA;>>>>(88;5;A<A=??<@C@>=>@=A7;;=6==----277;>???@>>>B=BBCCCCCBCCDDD@CC@B@CCCC@@@
@ATNG8:05127:03395
GTGGTAGTGTGTCTCTGAGAGTAGTACTCATTCGTTTCGGAAGAGACAGGTACGTTAATAGTTAATAGCGTACTTCTTTTTCTTGCTTTCGTGGTATTCTTGCTAGTTACACTAGCCATCCTTACTGCGCTTCGATTGTGTGCGTACTGCTGCAATATTGTTAACGTGAGTCTTGTAAAACCTTCTTTTTACGTTTACTCTCGTGTTAAAAATCTGAATTCTTCTAGAGTTCCTGATCTTCTGGAGATATCATCAGCGAGCTACCATCGAACTTGCAGAGTCT
+
DCB?BDCCCBBBBBCCDDBBBCCBBBCCCCB?CBCC<AA@D@CBCBCCD?BCCCC@C@BBBC@D@CCCCCCCCCADCCCC2CD@CBCC>CBBB>ABB>BE9;;ADCJBDBBBBBCC@CDD?B?CCCCCBBB?BCDD?CCBBBCBCCCCCCBBBC?BBB?BB>?>?BCCCCCBA;?::::.;>B=;;;;;*;C@@@>AACCIHCCDF@CCCC5CCBCF@C@BE?BBCCDDE@B@AAACDD@DCD?CCCCCCBBABDCCCAAACCC@CCCBB?BB@BBBCCBB??
@ATNG8:05138:03396
TATGTAGGCGTGTGAGAGTCTGCCCAGAAGATCAGGAACTCTAGAAGAATTCAGATTTTTAACACGAGAGTAAACGTAAAAAGAAGGTTTTACAAGACTCACGTTAACAATATTGCAGCAGTACGCACACAATCGAAGCGCAGTAAGGATGGCTAGTGTAACTAGCAAGAATACCACGAAAGCAAGAAAAAGAAGTACGCTATTAACTATTAACGTACCTGTCTCTTCCGAAACGAATGAGTACCTCTCAGACGCTCGTCCTACCATCGAACTTGCAGAGTCT
+
CDAAABCAAAABBBBACCCCC@?@;@BB>BCCCCB?B?BBCCCAB?BD?C@CBB@AAA@1@?CCCBBCEEDDD>CCA@@@@1?C?C=BAA9BBB@BDBBCCCAA>A@CC?BBB>AABBBBBCCBCCCCBBB@CCBC@BBCCCCBB>B?B99;:CBBA@@C@CCBAAB?BC@BBB>AABBA:@>>;>CCCC3CC@C999BFD??;?<@@@A<?<?ACBB@BB;;;CC=A?ACC>CCC?DDDCCCB?@@@AACCBBAABBCD?ABB@???@B<>>:?CAA????>
@ATNG8:05114:03413
GATGGTAGCTCACGTACGTCACACGTACTCATTCGTTTCGGAAGAGACAGGTACGTTAATAGTTAATAGCGTACTTCTTTTTCTTGCTTTCGTGGTATTCTTGCTAGTTACACTAGCCATCCTTACTGCGCTTCGATTGTGTGCGTACTGCTGCAATATTGTTAACGTGAGTCTTGTAAAACCTTCTTTTTACGTTTACTCTCGTGTTAAAAATCTGAATTCTTCTAGAGTTCCTGATCTTCTGGATACACTCATGTGCACCTACCATCGAATCCTCTTAGTCT
+
55<<9BCCCDCCCCCCBBAEGCCBBBBBBDDDACCCC?CEBD?BCCCCCC@CCBBB@B@BBBC@B@CBBBBBCBB?@@@@@2@A;@BBB=BCBB?BB?;??000:???<=@ADFD@?;>A@4;088BAB>>><AA>>188;=;;;;BB@@@@A@@<====AA<@;??BAAAA>><>??BC5A<@98////(/<---)--3---6658-6552$299:=5=5@@;>>888;>5:5:?=<>@7::@<AAA>>>?>=<=>A???;==@6<///:16666::4:;::;
@ATNG8:05118:03411
GATGTAGGCGACATACATACGCGCCAGAAGATCAGGAACTCTAGAAGAATTCAGATTTTTAACACGAGAGTAAACGTAAAAAGAAGGTTTTACAAGACTCACGTTAACAATATTGCAGCAGTACGCACACAATCGAAGCGCAGTAAGGATGGCTAGTGTAACTAGCAAGAATACCACGAAAGCAAGAAAAAAGAAGTACGCTATTAACTATTAACGTACCTGTCTCTTCCGAAACGAATGAGTACCTCTCAGACGCTCGTCCTACCATCGAACTTGCAGAGTCT
+
88::;CD@B;69MGBBBCCBA;;;<@>@?BCA>0000;@@A09;B6;:<A==?A>=>>>,>=@BBDECCA@>>1>9:5555$5:5:.66606<>:@?=BCC@@@@A=;;7;AB:@CA?@@@@659>>;;969;>;C@===<>00/)/)/5515<====::5:::::<?B?<8991860//(///(//////#-506///89774>=888884708=BDD?B@@;;9>8<9>@@9@?;7===83334887>>?777?@AB>><=B@<B>55517749::@22286
@ATNG8:05126:03429
GATGTAGAGAGACTGTAGCGCACCCAGAAGATCAGGAGCTCTAGAAGTATTCAGATTTTTAACACGAGAGTAAACGTAAAAAGAAAGGTTTTACAAGACTCACGTTAACAATATTGCAGCAGTACGCACACAATCGAAGCGCTGTAAGGATGGCTAGTGTAACTAGCAAGAATACCACGAAAGCAAGAAAAAGAAGTACGCTATTAACTATTAACGTACCTGTCTCTTCCGAAACGAATGAGTACAGAGAGTACGATATGTCTACCATCGAACTTGCAGAGTCT
+
55<;A@=CCBBBC;99=CBBCAAA>ACB>BBBBBD@BBBCC@@@BA@AAA=>?CCCCCC5CACCBCCCDCCCC>B;<;JJG5ABB<B;BBB7;;C<@@@@DCCAC9;9:A?@AA<??@@AB@@@BBBBCD;<:<GDDAEAA@@B@B@CADEB?BCC@@@AA;@@@AAA?AB?B??<?@@@A<999?BBBBB3BB?BCBBBBBBB;=<@CCC?B?B>CCCADCCCCBB?B@BBB=BBA?C@??AAAAABBBBCBCBC:99CCC>??>ABBBB=A@7::AD@??>A
@ATNG8:05099:03470
GATGGTAGCATCATGCATATCTCACCAGAAGATCAGGAACTCTAGAAGAATTCAGATTTTTAACACGAGAGTAAACGTAAAAAGAAGGTTTTACAAGACTCACGTTTACAATATTGCAGCAGTACGCACACAATCGAAGCGCAGTAAGGATGGCTAGTGTAACTAGCAAGAATACCACGAAAGCAAGAAAAAGAAGTACGCTATTAACTATTAAGTACCTGTCTCTTCCGAAACGAATGAGTACGAGAGAGCACACGTGTCTACCATCGTCATCCAGAAGTCT
+
:;<<@GBBABCAA@;;:ECCCCCBB@BCCADCCC99:;?BBCBBBA?BC>B>BBBBBBBB+B7BBCBCBBB>>>8<?9;;;;*<B>=?BCC9CDC@CDCCCCC::9.;@C?CCC?AACCB@A@CCBCBCCCC@BCBB@BBBBBBBC@DAD@@?ACCCCCCD@BAAABB@BB?BAA=A@@@@:AA@=A@@AA2AA?A??@BDCB@<A;AAAA;>:>:::<@@???==8<:==<5=>=::;;;=;;;GA??>BAA??@AAA@>>>>;@566ABAAA<@::7;?@?
@ATNG8:05117:03489
GATGGTAGCATCATGCATATCTCACCAGAAGATCAGGAACTCTAGAAGAATTCAGATTTTTAACACGAGAGTAAACGTAAAAAGAAGGTTTTACAAGACTCACTTTAACAATATTGCAGCAGTACGCACACAATCGAAGCGCAGTAAGGATGGCTAGTGTAACTAGCAAGAATAACCACTAAAGCAAAGAAAAAGAAGTAACGCTAATTAACTATTAACGTACCTGTCTCTTCCAACGATGAGTAACGAAGAGTCAGAGCAGAGATCGAACTTGCAGAGTCT
+
@BFD@BBCBB@@@@B;;;BCCCCCC>AAC>AA@@@B?B@ECCC????BB>B?BBBDCDCC1B@BBBBBCCBCBB;@?>????,;;7;?CCC;CAA=@BBBACA@@;@>;;5;@@499>:<<<<<<=BA@A@A=?:99:@=9:9499?B8::>755838:3445===?@;<<;00)/)//666.7333(3;;;;+882873,398//(/9@9?AAA=E>@;;;=187=9666(/(/50495:77//)///)/99//4;;;<======BBB>BB??????ABBC
@ATNG8:05144:03479
GATGGTAGACATATCGTACTCTCTGTACTCATTCGTTTCGGAATAGACAGGTACGTTAATAGTTAATAGCGTACTTCTTTTTCTTGCTTTCGTGGTATTCTTGCTAGTTACACTAGCCATCCTTACTGCGCTTCGATTGTGTGCGTACTGCTGCAATATTGTTAACGTGAGTCTTGTAAAACCTTCTTTTTACGTTTACTCTCGTGTTAAAAATCTGAATTCTTCTAGAGTTCCTGATCTTCTGGCGCTCTTGTCACGTCTGCTATCATCGAACTGCAGAGTCT
+
BCBB?A@;BCEDCCCAAACCDCBA<<?CBBBDADBBB<AA<@<@AAAAAC@BBBBB?CACCBA>B?BBBBBBB=B7BB===+CC;A999,7@@@?CDF<??999ABBD>??AA>>?A7;;==B=AA;;;<<<=BBBA;@@@@;:;?;;;=>?@@A<AAA:>><@;>>@@@>>==9:6655)54A5>9@@@,::333)--3---798;17575)59::=5=5;=9>A>?@@A=A:??@AAA<@@@;<666//+/<<;>>?;;;A@??===@8818888>>>>==>
@ATNG8:05133:03511
GATGGTAGTCTCAGATAGTCTATAGTACTCATTCGTTTCGGAAGAGACAGGTACGTTAATAGTTAATAGCGTACTTCTTTTTCTTGTCTTTCTGTGGTATTCTTGCTAGTTACACTAGCCATCCTTACTGCGCTTCGATTGTGTGCGTACTGCTGCAATATTGTTAACGTGAGTCTTGTAAAACCTTCTTTTTACGTTTACTCTCGTGTTAAAAATCTGAATTCTTCTATAGTTCCTGATCTTCTGGGTCTCTCTCTCACGCACTACCATCGAACTTGCAGAGTCT
+
//::39AA966;;<:;;;;;;<=?CCA@?;:93==>=:>B;<6665999915B?@@@G@BBCC@B@BCB<;;999.44444$4924/8>;2///;@=@@B?BB>?>>ABBBCCDDDBBB?BCC?C?CCCCCCBB@CCCB?CBBBCCCCCCBBCAAAC@CCC?CC@D?A@@BDDDBB?BBBCC9B?@=99999(9AABC>CCBCCDCBBB@CEED3CBABCAD@DD?BBCCCBA=A@CCCCBB>??BD>ABCCA@@BDCCBABACDDC@@@ADD?BB@CCCC9:9AA
@ATNG8:05101:03565
GATGGTAGCACACGAGATCTCATCGTACTCATTCGTTTCGGAAGAGACAGGTACGTTAATAGTTAATAGCGTACTTCTTTTTCTTGCTTTTCGTGGTATTCTTGCTAGTTACACTAGCCATCCTTACTGCGCTTCGATTGTGTGCGTACTGCTGCAATATTGTTAACGTGAGTCTTGTAAAACCTTCTTTTTACGTTTACTCTCGTGTTTAAAAATCTTGAATTCTTACTAGAGTTCCTGATCTTCTGGGTGCGTCTGACAGTCTCTCTACCATCGAACTTGCAGTAGTCTA
+
5;<>?CCCBABA965<<<9;;666:=;;;5567659<8;@7<7;;;==;;6;??>@;@:@?<<8B7;;=<<<<8<298333$39393333&3;996;;@;?B>A898?@<?3338:==<:886;6:?:5528:5?<876//.888A:::>AA6776/7588<>5;5768<<<<<A:=;;99+9)/)/8989*9;===.:::///7:57726<;<+://*/9485:9289::<@>>9>4888>==9@888)/63---,,,66--.66899<=:<=>>A<AD;?<<//-999))
@ATNG8:05146:03594
GATGGTAGTGTCAGTGCGCGTCGTCCAGAAGATCAGGAACTCTAGAAGAATTCAGATTTTTAACACGAGAGTAAACGTAAAAAGAAGGTTTTACAAGACTCACGTTAACAATATTGCAGCAGTACGCACACAATCGAAGCGCAGTAAGGATGGCTAGTGTAACTAGCAAGAATACCACGAAAGCAAGAAAAAGAAGTACGCTATTAACTATTAACGTACCTGTCTCTTCCGAAACGAATGAGTACTATAGACTATCTGAGACTGCCAAGGCACACAGGGGATAGG
+
BBBC@CCCCBBCCCGBBAAAB<=BBADCCACBBBBA?A?BBBBBBC@CD@D>@@@9:999):<@@ABABA@99:,:9;9:::'9<<<.66606@<7<A<?;>B;;;;@BB@CBB?ABCBCCFHFCCCCCBBB@BBCC?AAABCCCC?C@CBB?BAAABAAA?BCBBBB?CC=?>?@ABBBB;AAB>ACFDD3BB?>;;;CBAAA;@<AAAB=D<>>BBB?BBBBBBC?C>@AC>CA@=@BCCCABACAAB@@???BBB889CAAA@B@B@BBA??7777*7=;<=
@ATNG8:05104:03602
GATGGTAGCACACGAGATCTCATCGTACTCATTCGTTTCGGAAGAGACAGGTACGTTAATAGTTAATAGCGTACTTCTTTTTCTTGCTTTTCTGTGGTATTCTTGCTAGTTTACACTAGCCATCCTTACTGCGCTTCGATTGTGTGCGTACTGCTGCAATATTGTTAACGTGAGTCTTGTAAAACCTTCTTTTTACGTTTAACTCTCGTGTTAAAAATCTTGAATTCTTCTAGAGTTCCTGATCTTCTGGGTGCGCTACAGTCTCTCTACCATCGAACTTGCAGAGTCT
+
9ABA?BB;69<=595<=<<;;;9;99///<::2?99;.995:7666====:>=97;*0)///838+//;;;=543433333$33383333&3779:=AAB?AA>??:>788'6<::;98838AA=C<;:;>?:;;=CA;;7;====@=888@>>8//9//./033/506:A89575<)..557+7/6/7;<:<*<;666067;=///;<:=18888(8@=7<<-/-/<9<==>>;;7;:==@@@@<<7770-----9===?@BBBA@=<9-33222*,--23<=:::<:
@ATNG8:05119:03631
GATGGTAGTGTGTCTCTGAGAGTAGTACCATTCGTTTCGGAAGAGACAGGTACGTTAATAGTTAATAGCGTACTTCTTTTTCTTGCTTTCGTGGTATTCTTGCTAGTTACACTAGCCATCCTTACTGCGCTTCGATTGTGTGCGTACTGCTGCAATATTGTTAACGTGAGTCTTGTAAAACCTTCTTTTTACGTTTACTCTCGTGTTAAAAATCTGAATTCTTCTAGAGTTCCTGATCTTCTGGACGACGCGCACTGACACTACATCGAACTTGCAGAGTCT
+
////)/779::;;;566;;555555===8=>8:?@?8?@<@<@CBABAF?BBA996:=ACCCAD?BCBBBBBAB=@@@AA1??@CCBB>??>??:89;?>:@@A><?<?<7;>=8857BB=B=BA888@@C<AAAC=@@A?>>>A>=:;;:;;@=>>?;8938=@@@AAA@@?;=<=<=3==D;>;@@@,<==@@///::<77///7===;+56:>;;C<BA<>;;:?>>5;5:=====::@>777-----766:?966;///===98;177177999?;77
@ATNG8:05107:03697
GATGGTAGCTCTGCTCTGACTCTCGTACTCATTCGTTTCGGAAGAGACAGGTACGTTAATAGTTAATAGCGTACTTCTTTTTCTTGCTTTCGTGGTATTCTTGCTAGTTACACTAGCCATCCTTACTGCGCTTCGATTGTGTGCGTACTGCTGCAATATTGTTAACGTGAGTCTTGTAAAACCTTCTTTTTACGTTTACTCTCGTGTTAAAAATCTGAATTCTTCTAGAGTTCCTGATCTTCTGGCGCGTATGTATGTCGCCTACCATCGAACTTGCAGAGTCT
+
5;==@CCCBB=@A;>CCAAAA;;9A@@@BB;;8;BB>=BC@B@BCCCCCC@CCCCB@C?CBBB@DACCBCDCCCD@BCBBB5BC?C@AA<@BCD=;;D@BC@@AADCHACCCBBBBB@AAA@C@CCCBAAAB?AACB?CCDCCCB@AABBCCBAA?DCC?AB?B?AACBBCCCD@CCBBB7@;@9:::::*:CAAB>BCCABBB@@?4;;;;*;?AAB@D@CC@BCCCCCC?A?CCBCCC?BBC?BBB:::DCCCCBBABB?BBCABBBBA=??<>>@AAAB>>
@ATNG8:05121:03668
GATGGTAGTCTCAGATAGTCTATAGTACTCATTCGTTTCGGAAGAGACAGGTACGTTAATAGTTAATAGCGTACTTCTTTTTCTTTGCTTTCGTGGTATTCTTGCTAGTTACACTAGCCATCCTTACTGCGCTTCGATTGTGTGCGTACTGCTGCAATTTTGTTAACGTGAGTCTTGTAAAACCTTCTTTTTACGTTTAACTCTCGTGTTAAAAATCTGAATTCTTCTAGAGTTCCTGATCTTCTGGAGATATCATCAGCGAGCTACCATCGAACTTGCAGAGTCT
+
5;>>@CCCB<BBBB@B<AA;;>BBBBB<<;99.4>>>6@@<A>BBBBCCC?BBBBC@CGD@AA?CACCC0000/9)//:::'///(4::;2=<;;6;;999<.59>@@B@CDDDCCCC@BBB?B?BBBABBAB?BBCC?CCCAA@CCB@@ABCBCB@IEE;AA?B?@@?CCABBA899@@A4B?B>?<?@?0??>>>*0)/9999:77718787'7777<6;9<<7<@BBCBC?C?AA@C6807;>:>ABBB?>>>@@@@@@>==@@;:::??4661///7666;@
@ATNG8:05141:03667
GATGGTAGCACGACACGACGATGTGTATTCATTCGTTTCGGAAGAGACAGGTACGTTAATAGTTAATAGCGTACTTCTTTTTCTTGCTTTCGTGGTATTCTTGCTAGTTACACTAGCCATCCTTACTGCGCTTCGATTGTGTGCGTACTGCTGCAATATTGTTAACGTGAGTCTTGTAAAACCTTCTTTTTACGTTTACTCTCGTGTTAAAAATCTGAATTCTTCTAGAGTTCCTGATCTTCTGGGATGTGTGCGCAGTGCCTATCGAACTTGCAGAGTCT
+
CBBB?CBCCCC@;AB@9<;;669;CCCC@CCA?DDDD=BB?C?BBBCDCC?B@BBC@C?AAAC?C?BBBBABBA?:77777(9@;B:9:29@@B?BD@=@?000>@@@<BBBBBBBB<?9A;A;@@?>>>??;@>>>9>>A>;;;>>???AA=<<9;===AB<A9;=<ADB@??8>===<2<;?:::::9+9=888189=///;98;07777(8:::>9>9;;6;@@??>><>7:;@@>=6866606///<66:==@>>>?:>>???C<AA;AA@@;;;//
@ATNG8:05115:03719
GATGGTAGTGATACAGATCAGACACCAGAAGATCAGGAACTCTAGAAGAATTCAGATTTTTAACACGAGAGTAAACGTAAAAAGAAGGTTTTACAAGACTCACGTTAACAATATTGCAGCAGTACGCACACAATCGAAGCGCAGTAAGGATGGCTAGTGTAACTAGCAAGAATACCACGAAAGCAAGAAAAAGAAGTACGCTATTAACTATTAACGTACCTGTCTCTTCCGAAACGAATGAGTACGATGAGAGAGCTCTCTCTACCATCGAACTTGCAGAGTCT
+
@CCF@BBCCCCCCCBCCABACCB999;CB>AB@::55>:>CA9:5=9=<9C?99974>>>+=7<AABBCCFBBB<BBBDEEE2BB@C>@@@;ADF@BBCCCCDBB@B@BB@BCC?BBAABCCCCCCCDDBBC?CCCC?BBAA???B>B?B??>@CDCCACC?AAABBB@BC>==><>>ABA8???8>?AAB3BC@B===AAA==9<6<<>?:=:>ABBB@CCAAACC?B>ABC>BBB?AAACCBBACAAAC@@A@@?>??99799489??A9??<@@@A@A>==
@ATNG8:05124:03725
GATGGTAGGTGCACATGAGTGTATCCAGAAGATCAGGAACTCTAGAAGAATTCAGATTTTTAACACGAAAGTAAACGTAAAAGAAGGTTTTACAAGACTCACGTTAACAATATTGCAGCAGTACGCACACAATCGAAGCGCAGTAAGGATGGCTAGTGTAACTAGCAAGAATACCACGAAAGCAAGAAAAAGAAGTACGCTATTAACTATTAACGTACCTGTCTCTTCCGAAACGAATGAGTACCTCTCAGACGCTCGTCCTACATCGAACTTGCAGAGTCT
+
BBBB?BCC@@?@BIEEDBBBCCCCC@CBB?ABBB??<??ABCBBBC@BB@C?BBC>>???1??CCCCCC>CBA@6@@9999*;A>C5;;;.;CE@GCCBBBCDC@D?BB?BDD?BBAABBBCBBCCBBBDC@CCCC?BBBB@@@A=@=@??<?BCCCBBA?@@@ACB@BB>>=><???@@:>>?>ABBBB3BB@BAA;AAA996:6<;=@4959?BBA?BB@@?CC?B>ADD=BBC?CBBBBCC?A@@BBBB><<<>@>D<@>>>AA@@6:8<@@@A?@:::
@ATNG8:05138:03780
GATGGTAGGTGACCATGAGTGTCATCCAGAAGATCAGGAACTCTAGAAGAATTCAGATTTTTTAACACGAGAGTAAACGTAAAAAAAGAAGGTTTTCAAGACTCACGTTAACAATATTGCAGCAGTACGGCACACAATCGAAGCGCAGTAAGGATGGCTAGTGTAACTAGCAAGAATACCACGAAAAGCAAGAAAAAAGAAGTACGCTATTAACTATTAACGTACCTGTCTCTTCCGAAAACGAATGAGTACGATGAGATCTCGTGTGCTACCATCGATCTTGCAGAGTCT
+
:5A=9=BD@BA;;05:=@@AA0//<:6:@=?BBAA<<6<+0//:::=:==8;;>?=9::::9$9<937BBBCBBBA7<;9899999#89895777+7838//.333.2+21692555/5586;;@@@6838D=99=9=///7<==AA?;;7;<???7;;===B>><>A>>AF>?;<B>>:>>====-9//*/>>@@='9;3<555;::9>0807<772828=?=>9>>>??@@8<78888)8::38:;=;;;AB?>>>>@?A>>;;;;:>@A8>>@@@???;:;:?@@@??
@ATNG8:05125:03801
GATGGTAGTATATCGCGTCGCTATCCAGAAGATCAGGAACTCTAGAAGAATTCAGATTTTTAACACGAGAGTAAACGTAAAAAGAAGGTTTTACAAGACTCACGTTAACAATATTGCAGCAGTACGCACACAATCGAAGCGCAGTAAGGATGGCTAGTGTAACTAGCAAGAATACCACGAAAGCAAGAAAAAGAAGTACGCTATTAACTATTAACGTACCTGTCTCTTCCGAAACGAATGAGTACACATCGTCGTGTCGTGCTACCATCGAGCTTGCAGAGTCT
+
@A:;7<@AABBABBBCCCDEDBCCB:<>>85559992926AC;;9D?BB@D@BBBCCFCF3C>BACFBBBABBB9:9:9??@,5;454==;1;>B?C9;:BA@AB<@=@C?CBB@CCCACCDDCBABBCCCC@CAAA?BAA@???@>B@BBB?CBCCCCBC?BCCCAA>::49A>/77878*332455667+6A<CAAAAA@@@<?<?>>A1818@A@A?BBABBBB?B>AAA=BBB@???BBBCCC@??@@BBCCBBBBBBBBB?BCCC?>;;5;=@===>>@
@ATNG8:05143:03828
GATGGTAGTGTCATATGAGAGTGTGTACTCATTCGTTTCGGAAGAGACAGGTACGTTAATAGTTAATAGCGTACTTCTTTTTCTTGCTTTCGTGGTATTCTTGCTAGTTACACTAGCCATCCTTACTGCGCTTCGATTGTGTGCGTACTGCTGCAATATTGTTAACGTGAGTCTTGTAAAACCTTCTTTTTACGTTTACTCTCGTGTTAAAAATCTGAATTCTTCTAGAGTTCCTGATCTTCTGGAGATATCATCAGCGAGCTACCATCGTACTTGCAGAGTCT
+
=?><?AC>666=BB<>>EBA@AC@@@CCCC;;7;@@@;@B>B=A@ACCEC@CCBBB@B?BBBB@C@BBBDDGDCC;;;ABA0AA>AAEF@CDBC?BDEACC?A@BD;;9;CDCECCD@CCCAC@BC<;<GGG@CBBB=@ABBCCCCJDCC@A@AB<@@A>A@<@>@<<;CBBCC?BCCJG;C@A?ADEED0BA;;;0:;;;B@AAA@<@@A@,>@>>=;@=A@?BBBEBAA=A?;;;ABA?@@A?BC<;;ABBBHEFGDDCBHCC?AA@ACC<<5<;;@@BAAA
@ATNG8:05156:03233
GATGGTAGTACAGTGGATAGACGACACCAGAAAGATCAAGGAAACTCTAGAAGAATTACAGATTTTTTAAACACGAGAGTAAACGTAAAAAGAAGGTTTTACAAGACTCACGTTTAACAATATTGCAGCAGTACGCACACAATCGAAGCGCAGTAAGGATGGCTAGTGTAACTAGCAAGAATACCACGAAAGCAAGAAAAAAGAAGTACGCTATTAACTATTAACGTACCTGTCTCTTCCGAAACGAATGAGTACGATGAGAGAGCTCTCTCTACCATCGAACTTGCAGAGTCT
+
89:;:?=7899////)//44455554<7:555)5<<55.55:;)54;;;44.4717)/////77777#//(//////89666(/344444$4939.444&488384433;;897(31784933/3;;;<BBBCCCDEDBBCACCBC@BACBCCBC?C@AA@@CBCDBBBB?BCDCBB?BB@BBB=??@@?8=>>;::9999%9>;997?CBCED=>==ABA6;6;>BBB?@@@ADDB@B@AAA<AAA?AABBBACB?999BBBBCBBBAAA???B@CA@?@<AA==;::==:76
@ATNG8:05183:03212
GATGGTAGTATATCGCGTCGCTATCCAGAAGATCAGGAACTTCTAGAAGAATTCAGATTTTTAACACGAGAGTAAACGTAAAAAGAAGGTTTTACAAGACTCACGTTAACAATATTGCAGCAGTACGCACTCAATCGAAGCGCAGTAAGGATGGCTAGTGTAACTAGCAAGAATACCACGAAAGCAAGAAAAAGAAGTACGCTATTAACTATTAACGTACCTGTCTCTTCCGAAACGAATGAGTACGAGAGAGCACACGTGTCTATCGAACTTGCAGAGTCT
+
@?;;8;=BC===BBAA?@966;<<A8BDB?BCBBBC@C?DCACDBBB@CC@D?BA@;;;;;);=AAABDBAA:99/9=;;;;:$9;7;4;;;0;>>8>B?CA@@;;5;;??<A@@=@ACBCBBBBA@@@B@@@?BDCC>@ABCCCCC@D?B@@=@BBABBBB@CCCCBB?BB?@@A?998BC>AA@?@AAAB2@B>?888@@A@@<@<@AAA;A<AABBB?BBBBBBC>A>ABB=BBB=??CBBB@@?BCBA;??BBB??;>>??@@??<?B:=>@?@@@@@
@ATNG8:05184:03249
GATGGTAGCGCATATCAGCGCAGCCCAGAAGATCAGGAACTCTAGAAGAATTCAGATTTTTAACACGAGAGTAAACGTAAAAAGAAGGTTTTACAAGACTCACGTTAACAATATTGCAGCAGTACGCACACAATCGAAGCAGTAAGGATGGCTAGTGTAACTAGCAAGAATACCACGAAAGCAAGAAAAAGAAGTACGCTATTAACTATTAACGTACCTGTCTCTTCCGAAACGAATGAGTACGTGTGCGACGTGTCTCCTACATCGAACTTGCAGAGTCT
+
CCBB@BB;;:BC@@ACB@@@CCCCC=CDD@FEBCBB?B?CCA@@DD@DC?A?BBB@@@@>,>=@BBCFC@C;;:0;@???@@0@C@C?CCB;CFIACFCCCCC::7;?AA?BCD?@ACCBBCCDCCCC@@AB?BCCC@CBAAAE@E@CAA?ACEECCCD@CCCBBB?CCABAA>AACDC=@>?9=????2@C@B>?>D>>>?<?;??BB?B?BBCBA>BBBBBCC@C@DDD=BBB@BBCCBBBBBBBAAACBCBDBBBB?BB@A<@>><<>9>DD@<==@@
@ATNG8:05188:03249
GATGGTAGCACACGAGATCTCATCGTACTCATTCGTTTCGGAAGAGACAGGTACGTTAATTAGTTAATAGACGTACTTCTTTTTCTTAGCTTTCTGTGGTTATTCTTGCTAGTTTACACTAGCCATCCTTACTGCGCTTCGATTGTGTGCGTACTGCTGCAATATTGTTAACGTTAGTCTTGTACAACCTCTTTTTTACGTTTACTCTCGTGTTAAAAATCTGAATTCTTCTAGAGTTCCTGATCTTCTGGGTGCGCTACAGTCTCTCTACCATCGAACTTGCAGAGTCT
+
5<>>@DBBBB;55<;;;;A666<6545555566??<<255.5.5555555.5<77727)/)/7727177433333//4/////$//0666882877;7,3,3717;68;7:586'2855559@<ABB9<89:;88579;A8=<688>@@A@==>AAA:76:+//-4;;,--/==7@????59:96606*//77777&>>ABB>CCFCBBBA@A?BBBA0A:;:@=@8BD@BBBDBBB?C@BBAAAB=A;;;7;CCABC@@@CCAABBBBCC@AABBB?BB799BBBAAA@
@ATNG8:05196:03228
GATAGCGAGCGAGTGTGTATACCAGAAGATCAGGAACTCTAGAAGAATTCAGATTTTTAACACGAGAGTAAGCGTAAAAAGAAGGTTTTACAAGACTCACGTTAACAATATTGCAGCAGTACGCACACAATCGAAGCGCAGTAAGGATGGCTAGTGTAACTAGCAAGAATACCACGAAAGCAAGAAAAAGAAGTACGCTATTAACTATTAACGTACCTGTCTCTTCCGAAACGAATGAGTACGAGAGAGCACACGTGTCTACCATCGATCTTGGTAAGTCT
+
BC@@@9;;;:;@BAAABAAAIDABBC@CBDEAA?AAEDBBBBC@BC?B=??@BACCC5C@GCCBBBDMCC>BCB@@@@@,@?;=4:;:-:8<9:?@BA?@A@<A>A@=@::7:ABBIDCCCCCBBCDDD?BB@@=?>?>@????B@BAA>ABBBAA@D@CCBBBB?BB>@A@;?>@@?8?9818:::;.;A;A855857AC.502888,2,28>AB:696<==B@B?BDD>CDD@A@AAECBBBBBBBBCBBBBBBC??@BB?B:::BBAA<@=?A?EBA@
@ATNG8:05181:03296
GATAGCTCGCTGATGATATCTCCAGAAGATCAGGAACTCTAGAAGAATTCAGATTTTTAACACGAGAGTAAACGTAAAAAAGAAGGTTTTACAAGACTCACGTTAACAATATTGCAGCAGTACGCACACAATCGAAGCGCAGTAAGGATGGCTAGTGTAACTAGCAAGAATACCACGAAAGCAAGAAAAAGAAGTACGCTATTAACTATTAACGTACCTGTCTCTTCCGAACGAATGAGTACTACTCTCAGAGACACACTACCATCGAACTTGCAGAGTCT
+
<:8:;=@=@=;;:CCB@@@BBB>CCC?ABCCAA<@?BBAABBB?BC>@>@CBBBCCC3C?AABBBABBBB?7;3994494#4:.506?>0>=>9<>;CACC@@=@?AA?B@@>@BBBDFFDAB;;;;;AC>@@@@>AAAACCBB?B@C;;8;BBBBCBB@BBBBBB?BB>:9:39:999+8<;999999(3<3<375>;:=A5;79===<>:;<A@>9;:788?A?C;@@?CBB@7778@@BBBBBBBBBFBBBC>>=AA??;>===>:;;388AAA@;;:
@ATNG8:05192:03297
GATAGTGATACAGATCAGACACCAGAAGATCAGGAACTCTAGAAGAATTCAGATTTTTAACACGAGAGTAAACGTAAAAAGAAGGTTTTACAAGACTCACGTTAACAATATTGCAGCAGTACGCACACAATCGAAGCGCAGTAAGGATGGCTAGTGTAACTAGCAAGAATACCACGAAAGCAAGAAAAAGAAGTACGCTATTAACTATTAACGTACCTGTCTCTTCCGAAACGAATGAGTACCTCTCAGACGCTCGTCCTACCATCGAACTTGCAGAGTCT
+
CCBBCCBBAAACCCCCCCCCCC@CCC@@@@C@@;@>BBCBBBC?BB?B>ABBBACCC2C?AAAACDBB>=>8=>=?@@@1@C@D@DDC;CCC@CCCCIDC@@>@@BC@FBA?BBCBCBBCECGCCCBBB?CDCC>BBBB???B=@;@9989BCECCCC@BBBBBB?BB?BBB999AAC;A@@;@@@AA2AC?B?@?CB>>=<A<A>>><?<?ACCC@CCAAABB?B?BBD>BBC?BBBBCBC?BAAABBBCB??<<<D=B@@<><<<=8=A<>>>A>>>@@
@ATNG8:05151:03333
GATGGTAGCTCTGCTCTGACTCTCGTACTCATTCGTTTCGGAAGAGACAGGTACGTTAATAGTTAATAGCGTCTTCTTTTTCTTGCTTTCGTGGTATTCTTGCTAGTTACACTAGCCATCCTTACTGCGCTTCGATTGTGTGCGTACTGCTGCAATATTGTTAACGTGAGTCTTGTAAAACCTTCTTTTTACGTTTACTCTCGTGTTAAAAATCTGAATTCTTCTAGAGTTCCTGATCTTCTGGGCTGCGCTGATATGCGCTACCATCGAACTTGCAGAGTCT
+
////)/70/445<>ACC;66<66665::;<//)////(/;5<8<=@CACC?BBB;;555@A@C;CACCBBC@A@=;;;;;*;;49>AA8A@:92:9<87=+00==<B>@@DCCCBC@CCC@B?CBAA???C>AABBADBBCBBBBCBBBBBCCA@CDC?BB?C?BBECBBCCCACCDDD<CAC?AABBB2BBBBC<A;;;;;B@AA?BBBB2B;;;B?C@CB?AA@AAAB?B?AAAAAA=@?@B;B@@@@AACCCCCCCCBBBC@CCBCC@BB@CBCABB???
@ATNG8:05178:03348
GATGGTAGTACATGATAGACGACACCAGAAGATCAGGAACTCTAGAATAATTCAGATTTTTTAACACGAGAGTAAACGTAAAAAAGAAGGTTTTACAAGACTCACGTTAACAATATTGCAGCAGTACGCACACAATCGAAGCGCAGTAAGGATGGCTAGTGTAACTAGCAAGAATACCACGAAAGCAAGAAAAAGAAGTACGCTATTAACTATTAACGTACCTGTCTCTTCCGAAACGAATGATACGTGTGCGACGTGTCTCCATCGAACTTGCAGAGTCT
+
CBBB?B=====?>?>B<AABBA@BB>BBB?BB;9:C?C@C@@@@@@=>@<?<@@:55999:#56;>AA@@D>==>6>?99::::#4<7<7?>=0><<8<CBBBBBBB?BABB?BBB?BBB@@@BBBBBBCBBBB@ECDC@CBBBBBA@<B>B<;9;BCBDA@@@BBBCCC?BB>AAD>??AAA9>9979EDFD3BB>A9:9A@@AB?B@BBBA=B=@?CBA?@@@@@@@>>:000+0/0*0>;;?A?>=77737739:>?@><A@79:@CC=A@@@?;;:@
@ATNG8:05183:03339
GATGGTAGCGCATATCAGCGCAGCCCAGAAGATCAGGAACTCTAGAAGAATTCAGATTTTTAACACGAGAGTAAACGTAAAAAGAAGGTTTTACAAGACTCACGTTAACGATATTGCAGCAGTACGCACACAATCGAAGCGCAGTAAGGATGGCTAGTGTAACTAGCAAGAATACCACGAAAGCAAGAAAAAGAAGTACGCTATTAACTATTAACTACCTGTCTCTTCCGAAACGAATGAGTACGATGAGAGCACACGTGTCTACCATCGAACTTGCAGAGTCT
+
:::<9:56;@BC@BACCCDD@@@DD=BBCACCBCCC@C@B@AADCC@CB>A=A:;;DBBB5B@FCABACCBCCE?CBBBBBB2BC@CADEE;CCDAECCCCCC@@=@=@@CAAA@BBBBCBAB???CBBBBC?A@AA>ABCCFBAA>A?B@@>>?>BBCBB>AAA?B=9==5///7;<:=<4;;;9<====.=?:>;;;;>>?<7<7;;;:,/+/=::5:@@;;;==A9888)55737<>:877/..;78;=:;;::==>=>::<59///=7<<59>>===??A
@ATNG8:05183:03340
GATGGTAGAGTACAGTGTAGTAGACCAGAAGATCAGGAACTCTAGAAGAATTCAGATTTTTAACACGTGAGTAAACGTAAAAAGAAGGTTTTACAAGACTCACGTTAACAATATTGCAGCAGTACGCACACAATCGAAGCGCAGTAAGGATGGCTAGTGTAACTAGCAAGAATACCACGAAAGCAAGAAAAAGAAGTACGCTATTAACTATTAACGTACCTGTCTCTTCCGAAACGAATGAGTACGAGAGAGCACACGTGTCTAATCGAACTTGCAGAGTCT
+
BBAA>BDDCCBABBCCCCCCCCCCC?BBC@BBCCBB?C@CCCDCCC=AA?A???ABBBBB3B?BBBBBBBBBBB<AABCCCC5BB@B@CFF;FCC@CEBCBBA997<?DA@DBC?AACBBBCCCBCCBBBBB@BCCC@BBBBBAAA?B@B@A?AEEDCDCC?CCCBBB?BB@AAA?AA:9929?>?BBCCC2CD@B;::@A??>:?;?CBA1818=A@>=@???AGE@C?BAA=CCD????BCEBBBBBB>;>>CCBBA@CB>=:=@AC=BC:??@@AAC::
@ATNG8:05177:03367
GATGGTAGCATCATGCATATCTCACCAGAAGATCAGGAACTCTAGAAGAATTCAGATTTTTAACACGAGAGTAAACGTAAAAAGAAGGTTTTACAAGACTCACGTTAACAATATTGCAGCAGTACGCACACAATCGAAGCGCAGTAAGGATGGCTAGTGTAACTAGCAAGAATACCACGAAAGCAAGAAAAAGAAGTACGCTATTAACTATTAACGTACCTGTCTCTTCCGAAACGAATGAGTACCTCTCAGACGCTCGTCCTACCATCGAACTTGCAGAGTCT
+
5>>>?BBCBCC@@A@;BDB;;9:94.5==8=CD?@;>?:<><00/:16639333333777'73888::;A?@AA;BAA<>>=)59495;=?2CED@B:;;CBBBB@B@BB>BCC=A@BBBBCCGCHCC@@@A=@@CC@AAACCCAA>A?A@@>@ECCCDBA?BBB?@??BC@CCC@BB@A@;@@@<@AABA3BB@BAA??AA??<><>A@@<?<??AAA?ABBBBBD?A?BBB=BDC?CCBBBCC?>>>BBBA>>>@@>>><@@C<;<;@A<@@;??AAAA;;;
@ATNG8:05162:03440
GATATACTCGCTGATACACCCAGAAGATCAGGAACTCTAGAAGAATTCAGATTTTTTAACACGAGAGTAAACGTAAAAAGAAGGTTTTACAAGACTCACGTTAACAATATTGCAGCAGTACGCACACAATCGAAGCGCAGTAAGGATGGCTAGTGTAACTAGCTAGAATACCACGAAAGCAAGAAAAAGAAGTACGCTATTAACTATTAACGTACCTGCCTCTTCCGAAACGAATGAGTACGATAGAGCACACGTGTCTACCATCGAACTTGCAGAGTCT
+
CCAABBBCCBBBCEDCCAAA>AGDBDDBBBB?C?BAAAABC@CD@DAA<?777778%9<@?AAAABBBBB>B>???@?2A@<@<>>>5?A@>BCB??AAAA8>8=A:?>A:?=>>>===@AAA>===C9>>AA588@>>@@A:<8=;;7;>>>A@@@;AA<<@@AAB>BBB=@@;;<5<=9499===,//,/<<<@B@AA=C=AAAA;A;@=>>>9<;@>AA@=@?B@?:?9939999???ABAA@@A@?>>>A???A@@@<?;;<?:<9.76><<<??>
@ATNG8:05176:03457
GATGTGTCATATGAGAGTGTGTACTCTTTCGTTTCGGAAGAGACAGGTACGTTAATAGTTAATAGCGTACTTCTTTTTCTTGCTTTCGTGGTATTCTTGCTAGTTACACTAGCCATCCTTACTGCGCTTCGATTGTGTGCGTACTGCTGCAATATTGTTAACGTGAGTCTTGTAAAACCTTCTTTTTACGTTTACTCTCGTGTTAAAAATCTGAATTCTTCTAGAGTTCCTGATCTTCTGGGTCTACGCTCGTCGCGCTACCATCGAACTTGCAGAGTCTT
+
CBBBBBCCCBCBCDDCDCCCBCBBBBBB=BBBB<AA6;5;@A@BBB@CEBBB@E;;:CB@C?BBCCBABBB?BCCDC3BB@BBBB>A@@B@BBCAFF9::?B=?9?AA@AABB?BB?<@<@??88:8:<@@@A;@@AA????BCBAA@;;;5;<>;AA<A=AA@897@>>7:6888)88<7:::::*:9:98.76999>>><?46666)6///8061:A=B???>>>=A<@@@BA@:==AD9??A@@@A>>=@:::A;:;=6:999>6//,/999<<<//,
@ATNG8:05189:03454
GATGGTAGCTCTGCTCTGACTCTCGTACTCATTCGTTTCGGAAGAGACAGGTACGTTAATAGTTAATAGCGTACTTCTTTTTCTTGCTTTCGTGGTATTCTTGCTAGTTACACTAGCCATCCTTACTGCGCTTCGATTGTGTGCGTACTGCTGCAATATTGTTAACGTGAGTCTTGTAAAACCTTCTTTTTACGTTTACTCTCGTGTTAAAAATCTGAATTCTTCTAGAGTTCCTGATCTTCTGGATACACTCATGTGCACCTACCATCGAACTTGCAGAGTCT
+
//77278>;@;;A<BBBBCCCBAAAA@@>C9929;<>7<<:C;CCDBBCEACCCBBAD@CBBB@CABBCB==>>?;>BCCD5BB?BAAA:A;<9=@@A=BB;;;BCBB@BDCBBBBB@CCC@E?CCCCBBBC?BBCD>BBCCBBBBBAAAACBBB@BBB@BC@B@BBCBBAAAB=BA@A@3A>C>AAAAA,ACCBB=C;=;DDC@@@5;;;;*<BBCC@D@CC?BBCCBBB@C?BBBBBC=??C@CCCCCCCBBBAAACDC?CCC?BBBBC>A@?BBBBBBBAA
@ATNG8:05181:03544
GATGGTAGACACGTGTGCTCTCTCGTACTCATTCGTTTCGGAAGAGACAGGTACGTTAATAGTTAATAGCGTACTTCTTTTTCTTGCTTTCGTGGTATTCTTGCTAGTTACACTAGCCATCCTTACTGCGCTTCTATTGTGTGCGTACTGCTGCAATATTGTTAACGTGAGTCTTGTAAAACCTTCTTTTTACGTTTACTCTCGTGTTAAAATCTGAATTCTTCTAGAGTTCCTGATCTTCTGGTATGACTAGTGTACTACTATCGAACTTGCAGAGTCT
+
A<<A9=;@>A:99;<656<=965;;;9@<@9;2:BCC>BB@B@FCBBBBB>ABA@@=?;????>B>BBBCB@@<C7B@?;>'73,3333(3==<4?7957A=A@A@?@>@AAB@<<>9=;;5;:>@A;;687::;:=8<977588:::796657::78:;@<161///<<7799152222&206,22:::*:5558/8:899225;;78;9.9///8375??;999A=;;4<5;<55599;:;5;;:>>;;;:@???B888BBB==><@A:==9/////5
@ATNG8:05197:03556
GATGTAGGTGCACATGAGTGTATCCAGAAGATCAGGAACTCTAGAAGAATTCAGATTTTTAACACGAGAGTAAACGTAAAAAGAAGGTTTTACAAGACTCACGTTAACAATATTGCAGCAGTCGACACAATCGAAGCGCAGTAAGGATGGCTAGTGTATCTAGCAAGAATACCACGAAAGCAAGAAAAAGAAGTACGCTATTAACTATTAACGTACCTGTCTCTTCCGTAACGAATGAGTACAGAGAGTACGATATGTCTACCATCGAACTTGCAGAGTCT
+
?@CCBBC?BBCCBBBECCCCCCCC?DCC@BBCA??<??AABCBBC@CC@C?A@;:;;;;*;>CCCCCJCC;<<0;A;;<;<(;;;;455505A@:>@@ACCBBB?B?BB@BBB?BCBBCC?@:;:BCCE@CCCD@BBBBCBFE>@@AEC@CBCCBCBBBBCBCCC>@A?CCC?ABBCC=>?<<99888(8>;?@ABCCBCD?B>BBBB@B@BDCC@?CCCCABB?B?AAC?CCB>=>=BBBBBBBCBBBBBBB=:8AACCCD?B@@@C@CD;??CCCC=88
@ATNG8:05159:03600
GATGGTAGCGCACACATAGATACAGTACTCATTCGTTTCGGAAGAGACAGGTACGTTAATAGTTAATAGCGTACTTCTTTTTCTTGCTTTCGTGGTATTCTTGCTAGTTACACTAGCCATCCTTACTGCGCTTCGATTGTGTGCGTACTGCTGCAATATTGTTAACGTGAGTCTTGTAAAACCTTCTTTTTACGTTTACTCTCGTGTTAAAAATCTGAATTCTTCTAGAGTTCCTGATCTTCTGGGTGTATCAGCGAGTATCTATCGAACTTGCAGAGTCT
+
BBBC@CA@@@AB@ABBBICBBBBBCCCCBB@@=@BBB>DC@C?BBCCCBC@CECCC@B@BCCC@C@CBBBCCCBB>AAA?A0@@=ADFE?CCBB@BCC@CC;;;CBBCACDBBBBBC@BBB?B?CCCBBBBB@DDAA<AAAABCCCCBA@@CCCC@CCC@CB@B?BBDBBBCCC@BBAAA9A>B>;;:;:*:CBBC>CCCCCCBBA@=@AAA,@@@AB?B@CD@BBDDDCC?C@CCCA@@;@@A@;ABBBCCBCCCBBCDDDDCCCBB?BC>BBCCCCBBA
@ATNG8:05180:03632
GATGGTAGCGCATATCAGCGCAGCCCAGAAGATCAGGAACTCTAGAAGAATTTAGATTTTTAACACGAGAGTAAACGTAAAAAGAAGGTTTTACAAGACTCACGTTAACAATATTGCAGCAGTACGCACACAATCGAAGCGCAGTAAGGATGGCTAGTGTAACTAGCAAGAATACCACGAAAGCAAGAAAAAGAAGTACGCTATTAACTATTAACGTACCTGTCTCTTCCGAAACGAATGAGTACAGAGAGTACGATATGTCTACATCGAACTTGCAGAGTCT
+
ADAA>CCBBGCDCCBB@CCA@@@@A:ABB@CBAAAB@B?D@@@BBB>A@=@@/:998999)78;AAAABBBBBB=BBCDCCC3CC@CAEDD;CCC@CBBDDEDAA?A@CC@CAA>ABBBCCCCCC@@@BBBC?BBBB?BBBBBBBB@B?C::9:BBBBBBB@AABBBB?BB?AAB>AABDH@BBB?>==<</==9888=>@ABA<@<@???<?<?@BCC@BCBBBBA?A?BAB<?@F>BABBBBCBBC>?@CAABB=?==:;;A@@@AAB<>>7;6@///677
@ATNG8:05194:03604
GATTAGTATAGAGCTCTACATAGTACTCATTCGTTTCGGAAGAGACAGGTACGTTAATAGTTAATAGCGTACTTCTTTTTCTTGCTTTCGTGGTATTCTTGCCTAGTTACACTAGCCATCCTTACTGCGCTTCGATTGTGTGCTTACTGCTGCAATATTGTTAACGTGAGTCTTGTAAAACCTTCTTTTTACGTTTACTCTCGTGTTAAAAATCTTGAATTCTTCTAGAGTTCCTGATCTTCTGGTGAGATATGCATGATGCCTACCATCGAACTTGCAGAGTCT
+
:;909@AABBBBBBBBBBBCCBBBBABBBB>ABBB>CC@C@BCBBBCB?BB:::<?9?AAA<?<@???AA?>?2<<889)9B?BBBC>CBBB?A90*0=*00(////(/;;99=?A<=>=<@=A@@?;888<AA@@<?;;;;;;:==67////.(..526;162766666333)..588.838177;;A.88966/6555;5//.;5;<<<)88858>;?:>?;@@@A@=?;?=BAAA??5;8818;;A<<77///3333//(/6:/66;;;39:8=<?::9:<;
@ATNG8:05155:03688
GATGTGTGCGTGAGAGAGAGACCCAGAAGATCAGGAACTCTAGAAGAATTCAGATTTTTAACACGAGAGTAAACGTAAAAAGAAGGTTTTACAAGACTCACGTTAACAATATTGCAGCAGTACGCACACAATCGAAGCGCAGTAAGGATGGCTAGTGTAACTAGCAAGAATACCACGAAAGCAAGAAAAAGAAGTACGCTATTAACTATTAACGTACCTGTCTCTTCCGAAACGAATGAGTACGAGAGAGCACACGTGTCTACCATCGAACTTGCAGAGTCT
+
;:?;@DCBCCBBBBDCCCCCCCD>DCC@AA@CCC?C@CCCCBBB?BC?C?AADACCCD2A>ABBBBBBBCBB=>=@@@@@0@C>B5;;;6;CC@BBFCCBBGE@C?CC@BBC>A@BBBBCCCCCCCBBBC@BCBB@BBBABA@@>A<@??=@BAAACBB?BCCABB?CC?AAA?BBBDE@BAA>ABCCD3AA>ABB>@@A??;?<??AA<?:@ACBB?BDBBBAB@EABCC>CCB?BABBDDCCAAABAAACBCBBBBA:::>;?@>>>=BA9=<<<=@:::
@ATNG8:05159:03699
GATGGTAGCACACGAGATCTCATCGTACTCATTCGTTTCGGAAGAGACAGGTACGTTAATAGTTAATAGCGTACTTCTTTTTCTTGCTTTCGTGGTATTCTTGCTAGTTACACTAGCCATCCTTACTGCGCTTCGATTGTGTGCGTACTGCTGCAATATTGTTAACGTGAGTCTTGTAAAACCTTCTTTTTACGTTTACTCTCGTGTTAAAAATCTGAATTCTTCTAGAGTTCCTGATCTTCTGGGTGCGCTACAGTCTCTCTACATCGAACTTGCAGAGTCT
+
BCCF@BBBBBBCBBBBBCCCCCGDCAABBBBB@CCHH>CC@C@CCCCCBB?DEB@@;@<@@AA>C@CECCCBB=C8><<<<+<=4<987(3::;4:?B>AA<???BBD?BBCA@@>>9:<<8<:>>???===;@@==:=??>@>=9::;668===:===:=<8<9=<@A@99:?:<=?AA5A<?;?@@@@/A@@@@0777//.755737>>>)5...837(22/5778555)/)/779<<:<><C7;;;;<:::=<9;:=;;;B=:::::6--*---999:==
@ATNG8:05179:03696
GATAGAGAGAGCTCTCTCATCGTACTCATTCGTTTCGGAAGAGACAGGTACGTTAATAGTTAATAGCGTACTTCTTTTTCTTAGCTTCTGTGGTATTCTTCTAGTTACACTAGCCATCCTTACTGCGCTTCGATTGTGTGCGTACTGCTGCAATATTGTTAACGTGAGTCTTGTAAAACCTTCTTTTTACGTTTACTCTCGTGTTAAAAATCTTGAATTTCTTCTAGAGTTCCTGATCTTCTGGGCTGCGCTGATATGCGCTACCATCGAAACTTGCCAGAGTCT
+
4:449;@@ABDB@@BB966>;:566;<<:4@9:;09@=B>A@@BBBC@BCAAB@B@BBCC?C>@?AAA@@?<://///$//(/---(--/9;588=7=B???=7805;;9977<079?7>:>??==>8808::?5;;@@??>=<@@>;7666)///(/6/5/5:9997;77+22222&238355555'55558.5552227777/7555(566066.55,56.55655..).37777782...5.533368333622,,,,6240458888087054(----477
@ATNG8:05189:03661
GATGTATCTGCACCTCTGTCCAGAAGATCAGGAACTCTAGAAGAATTCAGAATTTTTAACACGAGAGTAAACGTAAAAAGAAGGTTTTACAAGACTCACGTTAACAATATTGCAGCAGTACGCACACAATCGAAGCGCAGTAAGGATGGCTAGTGTAACTAGCAAGAATACCACGAAAGCAAGAAAAAGAAGTACGCTATTAGCATTAACTACCGTGCTCTCTTCCGAAACGAATGAGTACATAGATAGTACGTATAGCTACCATCGAACTTGCAGAGTCT
+
889C?;;==BBCC@BBBBBB<@@<8:99///5;4///66>?9>>9=777//+/;;;+;:;77598<=<<<43355555$55.58<@@2<;;699555<?::5=7>>;@00-0>==:;9A@?@BB999C?@@@@<????:::B=A=@@@<@ACBBBBB@B??>>>?BB?BBB:<;;<;*777<77889(7=7@AA522@@@7=87561616559(.....338;261666'222.222566655577::5522277:55222805555305826...88553
@ATNG8:05197:03689
GATGGTAGTGATACAGATCAGACACCAGAATATCAGGAACTCTAGAAGAATTCAGATTTTTAACACGAGAGTAAACGTAAAAAGAAGGTTTTACAAGACTCACGTTAACAATATTGCAGCAGTACGCACACAATCGAAGCGCAGTAAGGATGGCTAGTGTAACTAGCAAGAATACCACGAAAAGCAAGAAAAAAGAAGTACGCTATTAACTATTAACGTACCTGTCTCTTCCGAAACGAATGAGTACAGAGAGTACGATATGTCTAATCGAACTTGCAGAGTCT
+
CDCC=ACCAABCCBCCCCFDFCCCC@BBB@BBBBBC@B@CBBBAAA=??=C?AABCCCCC1B<BBBBBCCBABB;B@AACCC1CC@D?CCC8BBCACCCC@@@994;>AC?BAA?BACBCCDCCCCCBCB@?<@BAB?BBC@BA995;<ACE@BCCKEF@@=@BBCCB?B@<000*000000*0;>;999::9%9;57525==A>?361299:2;8=ACCCACBAAAAA?B?BCD>CBB?BBBABBCCCCBBBBBBBBBBBC?>;;499??;?A;>>BBBCAA>
@ATNG8:05197:03690
GTTGGTAGAGAGACTGTAGCGCACCCAGAAGATCAGGAACTCTAGAAGAATTCAGATTTTTAACACGAGAGTAAACGTAAAAAGAAGGTTTTACAAGACTCACGTTAACAATATTGCAGCAGTACGCACACAATCGAAGCGCAGTAAGGATGGCTAGTGTAACTAGCAAGAATACCACGAAAGCAAGAAAAAGAAGTACGCTATTAACTATTAACGTACCTGTCTCTTCCGAAACGAATGAGTACGAGAGTCAGAGCAGAGCTATCGAACTTGCAGAGTCT
+
BB?CAICCBBBBBCBB@DDGCCA@@<@BB?BBBC@@?@?BBCCCCC@AA?AADCA99999(:<ABBAACCDBBA8@@:::9:*;C>B5;;;6:CGBJCCCCBCCC<@<??=?CC@CCCBBCCCDDDDC@@@A@DCCC?ABBBABAB>B@CBA?ACCBBBBB?BBBBAA?BB????7:9BBB;???;99999.9@<?;;;BBA@@;@;ABBB:=:>ACBC@ABABCEE>A>ACC>CCC>AACFBBABBBB?AACCCBA>>:;:@??@AA;@@;A?AA@@==;
@ATNG8:05152:03731
TATGGTAGTGTGTCTCTGAGAGTAGTACTCATTCGTTTCGGAAGAGACAGGTACGTTAATAGTTAATAGCGTACTTCTTTTTCTTGCTTTCGTGGTATTCTTGCTAGTTACACTAGCCATCCTTACTGCGCTTCGATTGTGTGCGTACTGCTGCAATATTGTTAACGTGAGTCTTGTAAGACCTTCTTTTTACGTTTACTCTCGTGTTAAAAATCTGAATTCTTCTAGAGTTCCTGATCTTCTGGGATGTGTGCGCAGTGCCTACCATCGAACTTGCAGAGTCT
+
BBBD@C??@CDDCBBCCBBBGBBBCCCCBB9889@C?<AB@D@CCCBBBC?CCCCC?C?CECC?B?BCCBCCCCD@BBBB@0@@=ABBB<BCCC@CCC?CD9:9CDBB@CCCCCCCDADCC?B@CCCCICBB?BBCC@CBBBDEEC@@BDCCBBB?CCC?BB?B>AABBBCCCC>??B=AAB;@;:9999*:CCCE>FCDCCCAAAB5;;;;*;CACC@D@CC@CBCCCCB@C?BCCCCC?B999499;:BBBBBBBCCCJDEBB?BCDCC?CC>A@CCCCC@@
@ATNG8:05153:03745
GATGGTAGGCGACATACATACGCGCCAGAAGATCAGGAACTCTAGAAGAATTCAGATTTTTAACACGAGAGTAAACTTAAAAAGAGGGTTTTACAAGACTCACGTTAACAATATTGCAGCAGTACGCACACAATCGAAGCGCAGTAAGGATGGCTAGTGTAACTAGCAAGAATACCACGAAAGCAAGAAAAAGAAGTACGCTATTAACTATTAACGTACCTGTCTCTTCCGAAACGAATGAGACCTCTCAGACGCTCGTCCTACATCGAACTTGCAGAGTCT
+
BBBB?CCC@C9;;DCCCCDCBCCBA=ACC@CCCCCC999:BBBBBB@BB=B;?=@99999*;>ECCBEDCC;;;0;?5;999*9@?>0:;:5;DD?CBADBBBCB>B>BB>BBB>@A@BCBBBCCCDCCAAA?BBBB>BBBAABBB>A>B8979BBBBCCC?AAAABA?CC@889?BACBB6;;:;?AAAA/AA=A;;;@AA@@;@;@ABC8:8:@BBB@BBBBBCB?B?BBC=CBB?BBCCBB?B@@>>>>>>@A@A@A<AAAA@@@A<AA:>>@@AAA<<
@ATNG8:05169:03728
TATGGTAGGAGACACGTCGCACACGTACTCATTCGTTTCGGAAGAGACAGGTACGTTAATAGTTAATAGCGTACTTCTTTTTCTTGCTTTCGTGGTATTCTTGCTAGTTATACTAGCCATCCTTACTGCGCTTCGATTGTGTGCGTACTGCTGCAATATTGTTAACGTGAGTCTTGTAAAACCTTCTTTTACGTTTACTCTCGTGTTAAAAATCTGAATTCTTCTAGAGTTCCTGATCTTCTGGTCTACGCTCGTCGCGCTACCATCGAACTTGCAGAGTCT
+
BBCC?CCC=CBCCCC@AABBCCCCBCCCCCCC=BBDD=BB@B?CCCCCCC@CCCCC@C@DBBB?C@CCCDBBBB@;@@>@@0@B=AABC=BBCCACBC@BC?@@BCCC@BBCBBBCC@CCB?B?CCAAAA@@<@BCC=A@BBCCCCBBBACB@?@?CCD?AA?A?BBBBBBCA@;@::::.:>C=;;:;-;CCAB>AAICDCCEFC=AAAA,@A@@CACAFD@CCCCCCC?C?CBBCCC=@?C@CCBCCCCCCA@ABAAAAAD?CCD@B?BB:<=ABBBBBB
@ATNG8:05169:03758
GATGTGTCATATGAGAGTGGTGTACTCATTCGTTTCGGAAGAGACAGGTACGTTAATAGTTAATAGCGTACTTCTTTTTCTTGCTTTCGTGGTATTCTTGCTAGTTACACTAGCCATCCTTACTGCGCTTCGATTGTGTGCGTACTGCTGCAATATTGTTAACGTGAGTCTTGTAAAACCTTCTTTTTACGTTTACTCTCGTGTTAAAAATCTTGAATTCTTCTAGAGTTCCTGATCTTCTGGCTCTCGTAGACAGATACTAATCGAACTTGCAGAGTCT
+
///::>BC666;=>=>B;@?@A@BBCBBB>AABB<@@@C?;<;ELED@CBA@@<@?@@AA=A>BABAB999C=@@BBA1AB>ACAC>BBAC?BBB?BB?BBBBBB?BBBAAA??;?@A<A=@<=9<///9776=5========>>A>>=8789==@<>><@<@;;:AAAAB;=7878(84:4:::::*::<==6=>ABBBB;;;;>=>=+98908A5;5;A188><???:>:=A@@??<?=<7<=777=:::;;>A>>>@;;7;@@@<AA====><:://
@ATNG8:05196:03767
GATTAGTGCGTGAGAGAGTGACCCAGAAGATCAGGAACTCTAGAAGAATTCAGATTTTTAACACGAGAGTAAACGTTAAAAGAAGGTTTTACAAGACTCACGTTAACAATATTGCAGCAGTACGCACACAATCGAAGTGCAGTAAGGATGGCTAGTGTAACTAGCAAGAATACCACGAAAGCAAGAAAAAGAAGTACGCTATTAAACTATTAACGTACCTGTCTCTTCCGAAACGAATGAGTACATAGATATACGTATAGCTACCATCGAACTTTGCAGAGTCT
+
9@@7<C@@A@@@@CBBBCAA<;;)5<<5666<;@;@<BACCDCC@;;9:?BABBBBBB1A8A738<B=8===38342444&4:5:8=>>2==@:>CHCBC;;;6;@AB>BDB?BCCEDCCBDCBAABB;;8;DDB?BBBB@@?A;A<?;;6;@A?@@@?<?AAAAB>??=@@?8??=<<3;;;5<;<<<.:>;@0000/6;=/65(5557;C155A;:7;555===9=8===7===<777=A???BCAAB@<<<875975=>88587;::1688)8<:::>878
@ATNG8:05191:03823
GATGGTAGGCGACATACATACGCGCCAGAAGATCAGGAACTCTAGAAGAATTCAGATTTTTAACACGAGAGTAAACGTAAAAAGAAGGTTTTACAAGACTCACGTTAACAATATTGCAGCAGTACGCACACAATCGAAGCGCAGTAAGGATGGCTAGTGTAACTAGCAAGAATACCACGAAAGCAAGAAAAAGAAGTACGCTATTAACTATTAACGTACCTGTCTCTTCCGAAACGAATGAGTACTACTCTCAGAGACACACTACCATCGACACTCCAAAGTCT
+
CCCC?CBB?C9;;ECCCCCCCCDBB?BDD?ECDCBB?A?BBBBBCC@AA?B>ABDBBBBB5CACCCBCBBBCCD>CB?????1?CAG@CCC9CCC@C@@BDDD998:@CC@BBB?BCBBBBBCCCCCCCCBB?BDDD?BABBBBBB?@=C?@>?CCBBCBC@CCBBBA>BC>><<577@AA8@@A=@BBCC3CC?C999CCDAA8<;>???:>7<?CBB@BBBBB@@=@>ABC>CCC?AACCCABBBBAA@@@@@@@BBAA@:::<ABB@??::9=6;91@999
@ATNG8:05193:03805
GATGGTAGTGCGTGAGAGAGAGACCCAGAAGATCAGGAACTCTAGAAGAATTCAGATTTTTTAACACGAGAGTAAACGTAAAAAAGAAGGTTTTACAAGACTCACGTTAACAATATTGCAGCAGTACGCACACAATCGAAGCGCAGTAAGGATGGCTAGTGTAACTAGCAAGAATACCACGAAGCAAGAAAAAGAAGTACGCTATTAACTATTAACGTACCTGTCTCTTCCGAAACGAATGAGTACATAGATATTACGTATAGCTACCATCGACACTCCAAAGTCT
+
78;<:>>B>6:6@@?@@@;599555)5997555944./278/0///)/66=1:9=?AAAA@'?8?7739::::<;/33<<<;;?'44./)/00)///)/<<<;==:>8<800+0;75::<=;666<;59555447=:;<95//9<00/6:4:44.444:::;;7555;;94650---)--8656/3,37888)9;68955576953749///5;6:6@@B=?>A88458<033;,333,333389>888665..)/8557...5333/5555595555.59.6655
@ATNG8:05235:03203
TATGGTAGGCGTGTGAGAGTCTGCCCAGAAGATCAGGAACTCTAGAAGAATTCAGATTTTTAACACGAGAGTAAACGTAAAAAAGAAGGTTTTTACAAGACTCACGTTAACAATATTGCAGCAGTACGCACACAATCGAAGCGCAGTAAGGATGGCTAGTGTAACTAGCAAGAATACCACGAAAGCAGAAAAAAGAAGTACGCTATTAACTATTAACGTACCTGTCTCTTCCGAAACGAATGAGTACGATGAGATCTCGTGTGCTACCATCGAACTTGCAGAGTCT
+
;5::39<<.3444;;;>>?>>0/09.7::,/6<<980404<5959<3//*/)/9999999'72955597///;;.////////#/949)5555$4;;39:55555::8;9<<=@??9>A99;BEDDCCBCB;;;@BCCD>A@A==000+0:><?8@B@>??@?:=>=89:=9837;;5;:<;;3;////////#/60788:855=;05032--(-(---8<3>@@995;9C455<494404<??A@==<///=88=C?888855566288;7759>95558;8222
@ATNG8:05239:03213
GATGGTAGCATCATGCATATCTCACCAGAAGAATCAGGAACTCTAGAAGAATTCAGATTTTTAACACGAGAGTAAACGTAAAAAGAAGGTTTTACAAGACTCACGTTAACAATATTGCAGCAGTACGCACACAATCGAAGCGCCAGTAAGGATGGCTAGTGTAACTAGCAAGAATACCACGAAAGCAAGAAAAAGAAGTTACGCTATTAACTATTAACGTACCTGTCTCTTCCGAAACGAATGAGTACTCTCAGACGCTCGTCCTACCATCGAACTTGCAGAGTCTT
+
5;><@;;;<665;=>666==>====245<.5;.44443:7<<@8848-3/384/////;;;)9*/3377333;;=588<<AA?+<=;@:==<0<55.5=5559555.45993:5905=959B=@A90/////@7=>=?277//)/:99)/)///)/97///:949;;??A>@A?@?>8<988<3877;==???0::5//*/6655:;49.3...05055:::7<<;:99;494:<?9?;;.77888==:8<777?99<A<;;75:55/5/../69959>AA5////(
@ATNG8:05207:03263
GATTAGTGTGTCTCTGAGAGTAGTACTCATTCGTTTCGGAAGAGACAGGTACGTTAATAGTTAATAGCGTACTTCTTTTTCTTGCTTTCGTGGTATTCTTGCTAGTTACACTAGCCATCCTTACTGCGCTTCGATTGTGTGCGTACTGCTGCAATATTGTTAACGTGAGTCTTGTAAAACCTTCTTTTTACGTTTACTCTCGTGTTAAAAATCTGAATTCTTCTAGAGTTCCTGATCTTCTGGAGATATCATCAGCGAGCTACCATCGAACTTGCAGAGTCT
+
95<7<AB;<;BBB<AB@BBAAABCCCBCDD@DBAA<::5:=@@@BCCC@CDCCC?C>B?@@=A?BBBBBB@BB?BCFED3CC?CCCD>BBBC?BDGEGD?AABC@B?ADFCBBBB@BBB@E@CC@@ACBE@CCCC@CAAACBBBBBBBBBBAC?CBC?AA7:7:@AABCCCC?B;;;;6<@C@CCCCC5CCCCF>AADCCCCAA@?BBBB2A;;;B@C?DC@BBBBDDD@C@BABBCC?AACACCB;;;BCBBBCCCCCBBCI?A<<<B?AA8;;@ACBECC
@ATNG8:05213:03274
GATGGTAGTATATCGCGTCGCTATCCAGAAGATCAGGAACTCTAGAAGAATTCAGATTTTTAACACGAGAGTAAACGTAAAAAGAAGGTTTTACAAGACTCACGTTAACATTATTGCAGCAGTACGCACACAATCGAAGCGCAGTAAGGATGGCTAGTGTAACTAGCAAGAATACCACGAAAGCAAGAAAAAGAAGTACGCTATTAACTATTAACGTACCTGTCTCTTCCGAACGAATGAGTACTACTCTCAGAGACACACTATCGAACTTGCAGAGTCT
+
ACBC?BABBCBCBCCCCCAAADBCB@BCB?CCCCCC@C@CCCBCCD@CB?A?@CCBABBB3B?BBBCCCCDAAB<??=@@@@1@D@E@CCC;CCEBBBCCBCCCC?B?ABD@BB=AACBCCCCCCCBBBDCC?CCCC?BBBAA@BB>A?A@@=@CCBBBCB?BBCBCC@CB?>>?>ABCCF>BAA?BBBBB3BB?B>>>@?AA?;A=AA>>:>;==B@A>AFBBBBB?B?BC@CAA=ACBBBCCC??@BBCBB>>>=@BBA@>@AAA:??;AA@@:;;>>
@ATNG8:05240:03281
GATGGTAGGACGAGCGTCTGAGAGGTACTCATTCGTTTCGGAAGAGACAGGTACGTTAATAGTTAATAGCGTACTTCTTTTTCTTGCTTTCGTGGTATTCTTGCTAGTTACACTAGCCATCCTTACTGCGCTTCGATTGTGTGCGTACTGCTGCAATATTGTTAACGTGAGTCTTGTAAAACCTTCTTTTTACGTTTACTCTCGTGTTAAAAATCTGAATTCTTCTAGAGTTCCTGATCTTCTGGAGATATCATCAGCGAGCTACCATCGTCATCCAGAAGTCT
+
@DFE@BA<;C?>;>?@@ABBD;;;@DCBBB;:9;A@C>BB?B@CCCCCCC@CCCCC@C@CCCC?C@CBBBBAA@B>@@@@A,>A<BCCC?CBBB@CDHADH;;;@BCD?BACCCBBB?BBB?B?BB;;:@AA<@@AA7<;BBBABBCCCCCCCCC>AAE@CC=@>@ABBBDCCC@CCDDD=A<A>;;;;<*;;<;A8AAAA@A;:9B?BCCC5BABBB@B@DD@CBB;<;B?C>A@@A@@=@@C?BCCBBBA@@BC;;;BBBAAB>B@@@CCCCCACAA?ACCB
@ATNG8:05212:03334
GATGGTAGTATATCGCGTGTATCCAGAAGATCAGGAACTCTAGAAGAATTCAGATTTTTAACACGAGAGTAAACGTAAAAAGAAGGTTTTACAAGACTCACGTTAACAATATTGCAGCTGTACGCACACAATCGAAGCGCAGTAAGGATGGCTAGTGTAACTAGCAAGAATACCACGAAAGCAAGAAAAAGAAGTACGCTATTAACTATTAACGTACCTGTCTCTTCCGAAACGAATGAGTACTATAGACTATCTGAGACTACATCGAACTTGCAGAGTCT
+
EDAA?ACBCDBBBCCCCCCCCCC@CCC@CCCCBB?B?BBBBBBB@BB>A=???<<;<=,<;?AA???BBBCC9>?99999(:927;?=?4?>?<@A>ABA>>>;@<AB=@;;5::<==@@@@>>?AAA>>9><;;5;8::@@@A<A<@@B?BBBBBBA@>ACB?BB>BB?BB@=?@9996=??;?AAAA/::7:>@@@@@DD886:@@?;@<;=;>@=A>>>:;;<@<??@::@A@;;;IBBBCCCCCCBABCCCCCACBDDCBBBCC?BC?@@@??@BBA
@ATNG8:05234:03315
GATGGTGTGCGTGAGAGAGAGACCCAGAAGATCAGGAACTCTAGAAGAATTCAGATTTTTAACACGAGAGTAAACGTAAAAAGAAGGTTTTACAAGACTCACGTTAACAATATTGCAGCAGTACGCACACAATCGAAGCGCAGTAAGGATGGCTAGTGTAACTAGCAAGAATACCACGAAAGCAAGAAAAAGAAGTACGCTATTAACTATTAACGTACCTGTCTCTTCCGAAACGAATGAGTACATAGATATACGTATAGCTACCATCGAACTTGCAGATTCT
+
4844.5CABBBCCCBBBFDEFCCC=BCCBCBBBBB@B@BCCBBAD?BB?B@BBAAABCB2A>ABCCDCCCBBB9<;9:;:;*:A=B@DCC;CCC@B@BCDDG@@>@@CE@CCC?BBBBBBCCDECCCBBBC?CCCC?CCCCBBBB>B@CCC?BCBBBBAA?AAAABB?BB>B@A8>>>>>8?AA?BCDDD2BB?B?>>BB@AB:>:=?AA7:8:ABBB@CCBCA??9?;?@C<BCD?BAACCCCAA??ACCCCAAAAA?A=?>?;=<<<>7;;:<ACA@A:?>
@ATNG8:05211:03397
GATGGTAGAGAGACTGTAGCGCACCCAGAAGATCAGGAACTCTAGAAGAATTCAGATTTTTAACACGAGAGTGAACGTAAAAGAAGGTTTTACAAGACTCACGTTAACAATATTGCAGCAGTACGCACACAATCGAAGCGCAGTAGGGATGGCTAGTGTAACTAGCAAGAATACCACGAAAGCAAGAAAAAGAAGTACGCTATTAACTATTAACGTACCTGTCTCTTCCGAAACGAATGAGTACGAGAGTCAGAGCAGAGCTACATCGAACTTGCAGAGTCT
+
>BBB:=>CCBBDDDBBBCBCBCCCC>CCC?C@@ABB@C@CCCCBBC@??>??@@@99999'88>>@CAAABBAB=A@:::938@;@4;;;&9<C:?AA@@@@AC@CBBB?BBB>AABBAABBDB@@ACAAA?DBAA?@BCCBBBBLF?GAA?ABBCDCCD@BCCCCB@AA>AB@=@?999*7734::>CC1BB>AABBDCCBB?B>A==?;?5;;BBB@C@@ADDC@C@;;;6;@>:@AABBCDCAAACAAABBBCCCBCCA???BCAA:>>7::A===A88
@ATNG8:05224:03392
GATGGTAGTACATGATAGACGACACCAGAAGATCAGGAACTCTAGAAGAATTCAGATTTTTAACACGAGAGTAAACGTAAAAAGAAGGTTTTTACAAGACTCACGTTAACAATATTGCAGCAGTACGCACACAATCGAAGCGCAGTAAGGATGGCTAGTGTAACTAGCAAGAATACCACGAAAGCAAGAAAAAGAAGTACGCTATTAACTATTAACGTACCTGTCTCTTCCGAAACGAATGAGTACGAGAGAGCACACGTGTCTACCATCGAATCACGAAAGTCT
+
ABA@=AEBBBCCCDCB@A@C;;;CC@BCCACCCCBB?B@BBCCC@A>AB?A?AACBBBBB2B@CBAADCCBBBF>D?999:9*:C>B4;;;;*;CDBGBBBCCC::7;@@@=@CC?BCBBBBCBCCCCCCCAA;@@@@=A@AA@@@B?C@BBBACCBCCCCC@CBBBBB@CG?BBB>AAA@C=@>>9<<<<>.?A?ABBBBBBBC>A>ABAA7;7;CCCC?BBBBBCE@C@BCC>CCB?AAAAABCBBA@@>>>ACCCCAAAACCC?D>>:@<A@BABBB=B:::
@ATNG8:05215:03424
GATGGTAGGACGAGCGTCTGAGAGGTACTCATTCGTTTCGGAAGAGACAGGTACGTTAATAGTTAATAGCGTACTTCTTTTTCTTGCTTTCGTGGTATTCTTGCTAGTTACACTAGCCATCCTTACTGCGCTTCGATTGTGTGCGTACTGCTGCAATATTGTTAACGTGAGTCTTGTAAAACCTTCTTTTTACGTTTACTCTCGTGTTAAAAATCTGAATTCTTCTAGAGTTCCTGATCTTCTGGTGTCGTCTATCATGTACTATCGAACTTGCAGAGTCT
+
CCCC?AAB@DCACBBBBBBCBBBC?CCCDCCC?CCCC=CC?B?BCCCCBC@BCCCC@D?CBDC?E>BBCCBBCCC??????0>@<@??>8>@@?=ACB?BC;;:BCCC@FDCBBACB?BCD?C?CDBBA@??;?@@C?CBBBDDDCCCBBBBBBB@CBB?BC?C?BBCCCBBBC>B;;;:.:>C9::::9*:BBBC?CCCCCCCCCB?BBBA2B@@AB@D?CB?BBBBFCD@B@BBBBCC@CBCACBBBEE@@@EECBBBBCCCCCCC@BB=??BBBBBBB
@ATNG8:05244:03449
GATGGAGGTGCACATGAGTGTATCCAGAAGATCAGGAACTCTAGAAGAATTCAGATTTTTAACACGAGAGTAATCGTAAAAGAAGGTTTTACAAGACTCACGTTAACAATATTGCAGCAGTACGCACACAATCGAAGCGCAGTAAGGATGGCTAGTGTAACTAGCAAGAATACCACGAAAGCAAGAAAAAGAAGTACGCTATTAACTATTAACGTACCTGTCTCTTCCGAAACGATGAGTACTAATGTAGAGCTCTATACTACCATCGAACTTGCAGAGTCT
+
=A@B=;5055;;CCBBCCCFKCCB?@A@@DCBBBC?A5:9:??=?<==29.99;:<<<<+<9<<996ADBBB=;;CCCCC9CB;?4;::*44:8>555<;4457<:>>>?;;8@@?AACBB@@??@A:::@BA@A???>A>>>C9?<>@@<@>>=977;9?>A===<764799.5555:755537>DCD.<<26../55777:@;>>==8><@=BBB=AB?>@=@;@99:9,9==<:554<?=?>@?>@?A743;9<:6///955.226166497557553/
@ATNG8:05200:03469
GATGGTAGCTATAGTATATCTATGTACTCATTCGTTTCGGAAGAGACAGGTACGTTAATAGTTAATAGCGTACTTCTTTTTCTTGCTTTCGTGGTATTCTTGCTAGTTACACTAGCCATCCTTACTGCGCTTCGATTGTGTGCGTACTGCTGTAATATTGTTAACGTGAGTCTTGTAAAACCTTCTTTTTACGTTTACTCTCGTGTTAAAAATCTGAATTCTTCTAGAGTTCCTGATCTTCTGGACAGAGTGTGCAGATACTACATCGAACTTGCAGAGTCT
+
@B@A=;=B@@;BBBAABCCCFCBCC@@BCBB>BAAA<ACADABBCCCCA=@@@00-0;>???<?<?BCBBBB??=?CA@A/9977BCD6@AAB@CBA=@@59:AA;>9>AAABBBA?B8:5:=>@>@@A?@;@A>>7;;>=<=>>AAAAA>>>@=B=>:>@<@<A@>>???@@=A@??@5?9>86////'/:666)--7---366;<A@@A/>787B=B<==:>BBA===<@=CC@@<<4:9=;??@DA=>>>>@@A@@@@@@>>>AA@;::7:?>?:;:>:
@ATNG8:05204:03478
GATTAGTGTGTCTCTGAGAGTAGTACTCATTCGTTTCGGAAGAGACAGGTACGTTAATAGTTAATAGCGTACTTCTTTTTCTTGCTTTCGTGGTATTCTTGCTAGTTACACTAGCCATCCTTACTGCGCTTCGATTATGTGCGTACTGCTGCAATATTGTTAACGTGAGTCTTGTAAAACCTTCTTTTTACGTTTACTCTCGTGTTAAAAATCTGAATTCTTCTAGAGTTCCTGATCTTCTGGGTCTCTCTCTCACGCACTACCATCGAACTTGCAGAGTCT
+
BBG@=====BBBAAACBBBB;::B@><<00)0:>><@C?B?@@ACCCC@CCCCF@DACCCC@C@BBCCBBDCC?;;;;;*4924==>5?=95.55;27<,//9;:@?BB;;;BBB=A@B?A?CB@@;99A?@CCC899AAAABAA>?777?>@>BAB?AA=@<@@@@;;;AA>B9::;*;=C;;::;;*;B@AA8?>>00/77//,/;;;+<;;9:698==+00<<099<?;?ABABB@9:;C=AAA000AA@AA@;;:@?<<:999=87994:9<<99987
@ATNG8:05220:03513
GATGGTAGTCTCAGATAGTCTATAGTACTCATTCGTTTCGGAAGAGACAGGTACGTTAATAGTTAATAGCGTACTTCTTTTTCTTGCTTTCGTGGTATTCTTGCTAGTTACACTAGCCATCCTTACTGCGCTTCGATTGTGTGCGTACTGCTGCAATATTGTTAACGTGAGTCTTGTAAAACCTTCTTTTTACGTTTACTCTCGTGTTAAAAATCTGAATTCTTCTAGGTTCCTGATCTTCTGGACGACGCGCACTGACACTACATCGAACTTGCAGAGTCT
+
4844.5<<=@BB666<<;;;==?999=>>:?@8?BBG>CC??466<=<BA<@@;;:??:>:00-/2;7:554888.44<8<,<;344A>77466.59<6:<0544:;<8<BBCCBBDABCB?A>BCCBBD@@>@CCB@DBBBBBBCEB@@@BBCC@;;;?AA>A>A:;;BBDDGF;;;CC;C;@;;:;;;*;A@@@;@A;;;CB;;;6:@B@2AA@AC>B?AA?ABBB?BAD@H@@BBC@CCD@DCCBB@A;;;@@ABBBAAABBA????AA?BCCCCCBAB
@ATNG8:05224:03541
GATGGTAGAGTACAGTGTAGTAGACCAGAAGATCAGGAACTCTAGAAGAATTCAGATTTTTAACACGAGAGTAAACGTAAAAAGAAGGTTTTACAAGACTCACGTTAACAATATTGCAGCAGTACGCACACAATCGAAGCGCAGTAAGGATGGCTAGTGTAACTAGCAAGAATACCACGAAAGCAAGAAAAAGAAGTACGCTATTAACTATTAACGTACCTGTCTCTTCCGAAACGAATGAGTACACACTCTCATATGACACTACATCGAACTTGCAGAGTCT
+
AAAC@>><<A>>=;;666<<<<=CC@CCB@A@@BBB>B>AAA@@?C<???B@AAA?????.?????BAA@AA@>8>>;9444$5;7=8=BB9CCDBDCBA@BB;;:;@BA?B@@<@@@?@ABBCBBBBCDBB@BBAA>@@BCCCCB@C?B;;8;@@@CBBB?:::BCD@CC?BA:7@<=>>68886>>@@A.@A=988:AA=<>18067990617=ABC@BB???BE?C<=>B>>>>?>>>BBDBBBBABBA>>@@@BB=>=@B<;<@8847?<???>9;7..
@ATNG8:05221:03578
GATGGTAGATACTCGCTGATACACCCAGAAGATCAGGAACTCTAGAAGAATTCAGGTTTTTAACACGAGAGTAAACGTAAAAAGAAGGTTTTACAAGACTCACGTTAACAATATTGCAGCAGTACGCACACAATCGAAGCGCAGTAAGGATGGCTAGTGTAACTAGCAAGAATACCACGAAAGCAAGAAAAAGAAGTACGCTATTAACTATTAACGTACCTGTCTCTTCCGAAACGAATGAGTACTACTCTCAGAGACACACTCCATCGAACTTGCAGAGTCT
+
CCBB@CCCBBBBB@AADHDCBBBCD=BBD@CCCC??>?@DDDBBBB@BB?B??>??BBBB3B@BBBBCCDDBCC>CBABBBB1@@;?2::;6;BC@FCGDCCC:99;@BB@BDD?BBCCCBCCCCCCBBBDD?BAAB@C@@@BBBB>C?C@@>@CCCCCCC?BBBABB?BB>AAA=@@???8???=BBDDC3CC?B=>>>>>?@6:7;AAC7;6;>A@@=?@AABCD@B?BBB?BBB?BCCCCBBBCCCDBBBB>>>@@BB::9<AAAAA;@@<@>>>@A==>
@ATNG8:05227:03570
GATGGTAGAGAGACTGTAGCGCACCCAGAAGATCAGGAACTCTAGAAGAATTCAGATTTTTAACACGAGAGTAAACGTAAAAAGAAGGTTTTACAAGACTCACGTTATCAATATTGCAGCAGTACGCACACAATCGAAGCGCAGTAAGGATGGCTAGTGTAACTAGCAAGAATACCACGAAAGCAAGAAAAAGAAGTACGCTATTAACTATTAACGTACCTGTCTCTTCCGAAACGAATGAGTACTATGTAGAGCTCTATACTAATCGAACTTGCAGAGTCT
+
ABCC@CA<BDEBCBBBBCCHCCCDD?DCC?CBCCCC?B@CCCCCBA?CC?C>AAB?????.??AAACBCBBBCC=A@;;;;;*;A;@9AAA3?AB?BBABDECCC?BBBB@CCC<@?BBCCCIBBBBAA@AA?A@@@?AACCDBCC?B?BBB>ACCDCCCC?AABBCB@BB?BAA@BBCDE>BA@;99999(9@:A896>BCCB;>;?;;;:?:?>BBC@CA@?@@@3:39==6<@@=989CCCBBBBAABCCAAA??>>>B@@<@==>=@@:>>A@@@>>>
@ATNG8:05202:03604
GATGGTAGTGTGTCTCTGAGAGTAGTACTCATTCGTTTCGGAAGAGACAGGTACGTTAATAGTTAATAGCGTACTTCTTTTTCTTGCTTTCGTGGTATTCTTGCTAGTTACACTAGCCATCCTTACTGCGCTTCGATTGTGTGCGTACTGCTGCAATATTGTTAACGTGAGTCTTGTAAAACCTTCTTTTTACGTTTACTCTCGTGTTAAAAATCTGAATTCTTCTAGAGTTCCTGATCTTCTGGCTCTCGTAGACAGATACTATCATCGAACTTGCAGAGTCT
+
8::<;==:55555;555555<5555:9977//)/666.785:9<==>BAA<@AB;<8:=CDBB@C@BAAAA00-73-----$--(///;,66?>7<<@<ADABBBCCIACCCCBBBA@ECC>B@CCBCBB@@<@BAA?BCCCCBBBCBBCCCBBA?@::6:?;=;@@BBABC;;:;CCCD<B=A=;;;;;*;BAAB;BBAABBCCAA4;;;;*;::;@4:4:B=ABCCCBC@C@CCBCCD?CAB@BEBBBCBBBBBCCCCCCCBCCCBB??<?@?BBBBBCB>>
@ATNG8:05216:03649
GATGGTAGCACACGAGATCTCATCGTCTCATTCGTTTCGGAAGAGACAGGTACGTTAATAGTTAATAGCGTACCTCTTTTTCTTGCTTTCGTGGTATTCTTGCTAGTTACACTAGCCATCCTTACTGCGCTTCGATTGTGTGCGTACTGCTGCAATATTGTTAACGTGAGTCTTGTAAAACCTTCTTTTTACGTTTACTCTCGTGTTAAAAATCTGAATTCTTCTAGAGTTCCTGATCTTCTGGATACACTCATGTGCACCTACCATCTAACTTGCAGAGTCT
+
BBCC@C96;DBB@@AGCCCCCCCBBBBBDBB>BB@@=BCBDACCDDBCB?BDDCD?B?AACD@D?AAAAACCE@C>??>>1?A?B?@@=ACCC@BBB>BB<>>>CBB@BBBBBBBB>ABA>A;AAAA@;;;;>>>A:??>>>??@@A@@@999>;@@@;>>:>;@>>??AAAA<A@@@@3@=C<@@@@>/<<887*//9///<<<?;?DDD/AAAAA=A;??<AA>>>>><@<??@@@><@AA<AA@?>???@?@?@><;989959///;6;948<<<9::>>
@ATNG8:05223:03622
GATGGTAGCGCATATCAGCGCAGCCCAGAAGATCAGGAACTCTAGAAGAATTCAGATTTTTAACACGAGAGTAAACGTAAAAAGAAGGTTTTACAAGACTCACGTTAACAATATTGCAGCAGTACGCACACAATCGAAGCGCAGTAAGGATGGCTAGTGTAACTAGCAAGAATACCACGAAAGCAAGAAAAAGAAGTACGCTATTAACTATTAACGTACCTGTCTCTTCCGAAACGAATGAGTACGATGAGATCTCGTGTGCTACCATCGAACTTGCAGTGTCT
+
/7:::@>9=>ABB@?A:55<666?A8@??:??=@66469B>C>>AB?CC<?9485<<<<=*<=@@AABBFCCCD>CBBBCDD5CC@C@BBB8BAA=ACCBBBCBB>B?BB@CEE?AABAAABBBBBDDCCBC@CCCCACBCCCCCB@C@CBB@BCCBBDDD?BBBBBC@AC?AAB?BBBBA;999899999(9B;@ABBBBBBC<?<>AA?1838BBBB@DBCBCCD?C@CCC>CDC?BAACCCACCCDBBBBBAAA@BBBBB@@<@AA@@<??<@A@>>>;;;
@ATNG8:05240:03608
TATGGTAGATATATGCCGCTCTACAGAAGATCAGGAACTCTAGAAGAATTCAGATTTTAACACGAGAGTAAACGTAAAAGAAGGTTTTACAAGACTCACGTTAACAATATTGCAGCAGTACTCACACAATCGAAGCGCAGTAAGGATGGCTAGTATAACTAGCAAGAATACCACGAAAGCAAGAAAAAAGAAGTTACGCTATTAACTATTAACGTACCTGTCTCTTCCGAAACGAATGAGTACTGTATCTATGTGTGCGCTACCATCGAACTTGCAGAGTCT
+
57=??ABBDBBBC;99<?AACCCCAA@?ABAAA@;@6;:@BBAC?;;:;?BCB;;;;.9.4;;=B@BBACA6A=;:9:*5<7>:>@>2>==:==>@B>:/0)/4;969==49948:9;;99996>>>=<CBBA<@<=@@;;;7<9A9949@@ABAAC?;;;@@@?BB?CCC5:99==8=>@>ACCCCC)CB?=>;>BABAAA?B@BABB?A=88;BA>A@@@@?A=A;?@C>BBB?@<<898?AAABBBBB@@@@???@AABC?BBB@?>;;7;===??;;;
@ATNG8:05244:03642
GATGGTAGTGATACAGATCAGACACCAGAAGATCAGGAACATCTAGAAGAATTCAGATTTTAACACGAGAGTAACGTAAAAGAAGGTTTACAAGACTCACGTTAACAATATTGCAGCAGTACGCACACAATCGAAGCGCAGTAAGGATGGCTAGTGTAACTAGCAAGAATACCACGAAAGCAAGAAAAAGAAGTACGCTATTAACTATTAACGTACCTGTCTCTTCCGAAACGAATGAGTACCTCTCAGACGCTCGTCCTACCATCGAACTTGCAGAGTCT
+
4::;0965>D@;555<66666@>>@:?==8544///27)///9///;644036///////&/486686666//(//////&5<7<.55)555.5544;<=45057::8===9=;;:A@@AAA;:9A:::=A@=?9????AA??<@>A@@6::@@@@@B?????>C?BB<??A299@@@;<>A8==???/?@<=;::@=;;7177;://)/(/5;;=6>@A9:8@;?:>>?7?A?387A@@AB?BBBBBBB??@AAAAD;>?@;;;;881889=>===?>>?
@ATNG8:05245:03636
ATGTAGTGTCATATGAGAGTGTGTATCATTCGTTTCGGAAGAGACAGGTACGTTAATAGTTAATAGCGTACTTCTTTTTCTTGTCTTTCTGTGGTATTCTTGCTAGTTACACTAGCCATCCTTACTGCGCTTCGATTGTGTGCGTACTGCTGCAATATTGTTAACGTGAGTCTTGTAAAGCCTTCTTTTACGTTTACTCTCGTGTTAAAAATCTGAATTCTTCTAGAGTTCCTGATCTTCTGGACGACGCGCACTGACACTACCATCGAACTTGCTGAGTCT
+
/////-///----///55656<=;;;;::6:333(3;-4.55=9::<7<<666:>:>@@><B:ABC666<:;2/////$//)//7;;3665::.44:588-444::<:=<@ACBCB@CBB?B@BBBCCCCB?AAAA<@@CAAADABACCCCCCC=AAB@BC?C?B@@@B@@@C=@@BA9AA5;5;;;;.9??DD:B=>00000/9)////$9:<=91616=:>>CCCBB>B;@>9:9@?BBB>AA@@@@@ABB;;;BBAAB@@9;<CBC@BB?BBCCBBB;;
@ATNG8:05216:03656
GATGGTAGCGCGATATCAGCGCAGCCCAGAAGATCAGGAACTCTAGAAGAATTCAGATTTTTAACACGAGAGTAAACGTAAAAAGAAGGTTTTACAAGACTCACGTTAACAATATTGCAGCAGTACGCACACAATCGAAGCGCAGTAAGGATGGCTAGTGTAACTAGCAAGAATACCACGAAAGCAAGAAAAAGAAGTACGCTATTAACTATTAACGTACCTGTCTCTTCCGAAACGAATGAGTACCTCTCAGACGCTCGTCCTACCATCGAACTTGCAGAGTCT
+
BBCC@DB?AA0//;;=GC>==99555)555.5;;9<B5;799?=><B?@@<?<==>;::;;*55:BB>CCCBBBH?DDCDDDD5BB@D@ECC<CBB?BCBBBCC@@?@?BC@B@@=@CAABCBBBEABBBBBBBDIAA?AA@@BB@@>A?BBB@BBBCDBCB@BBDCBB@AA>ABB?BBBBD<???<@@@@@2@A>AAAACCCBB@B?BBBB?A<>>BCC@@@@BCBB@C@CBC=CCD@AAABBBD@BB>?>BB>?>AAABC?BAA?>>=?>0773:==888>>>
@ATNG8:05200:03735
GTTGGTAGACACGTGTGCTCTCTCGTACTCATTCGTTTCGGAAGAGACAGGTACGTTAATAGTTAATAGCGTACTTCTTTTTCTTGCTTTCGTGGTATTCTTGCTAGTTACACTAGCCATCCTTACTGCGCTTCGATTGTGTGCGTACTGCTGCAATATTGTTAACGTGAGTCTTGTAAAACCTTCTTTTTACGTTTACTCTCGTGTTAAAAATCTGAATTCTTCTAGAGTTCCTGATCTTCTGGAGATACACATTGATACTCTACCATCGAACTTGCAGAGTCT
+
;<8>;BB@;>=<;;>A;?<@A@@BDC;66>;@7@CCC=BD@D?ABABAAB?BB99;DDAFAAA=@<@@BA@@@37,77797$33,38;;6=CCD>AAB?AA<??BBAA@BBABB?@@<@>>;>=BD@@@???<ABAA:;<;A>>@>?@??>>>@@:?9<8<<8=5>>>A@>?<;18/666-66=,//===,====@6=AA@@:;;>?<?EDE/;:;:827;AC7;;>>>?A<A=CAB==><>??;:;::;=><//-/==@BAA>>><;::<<8<=:=??????@@
@ATNG8:05246:03719
GATGTTAGTACATGATAGACGACACCAGAAATCAGGAACTCTAGAAGAATTCAGATTTTTAACACGAGAGTAAACGTAAAAAGAAGGTTTTACAAGACTCACGTTAACAATATTGCAGCAGTACGCACACAATCGAAGCGCAGTAAGGATGGCTAGTGTAACTAGCAAGAATACCACGAAAGCAAGAAAAAGAAGTACGCTATTAAACTATTAACGTACCTGTCTCTTCCGAAACGAATGAGTACTGCGTCTCACTCTCGCCTACCATCGAACTTGCAGAGTCT
+
;99::7555<======<<<>:59;;6;<<<4<@?@;A899<=;44.49.4388:<=FCC1A>BBB@889?>>>3;<;;;;;':5<<2555&5<<8>=@>>=<592;;?@=@CC?C@??BCCCC;;::=?:;4::::47;869///)/)//<9><@<<<<=:<::=37/77/77;4>;@??8@??8@=?@@/?B<?6787878>07616<<;494759997444::98381557,---(-66/34;<;=========;:9::48896<8<>>;>>>BBBBB>>>@
@ATNG8:05213:03757
GATGGTAGATATATGCACGCTCTACCAGAAGATCAGGAACTCTAGAAGAATTCAGATTTTTAACACGAGAGTAAACGTAAAAAGAAGGTTTTACAAGACTCACGTTAACAATATTGCAGCAGTACGCACACAATCGAAGCGCAGTAAGGATGGCTAGTGTAACTAGCAAGAATACCACGAAAGCAAGAAAAAGAAGTACGCTATTAACTATTAACGTACCTGTCTCTTCCGAAACGAATGAGTACACACTCTCATATGACACTACATCGAACTTGCAGAGTCT
+
CCCC?CCCCCCCCBBCCABBDCCBC?C@@>@A@A99;:@CCBBAAA?BA?B>BBB<<<<<1??BBBCFCA???A9>?;;;;;*;A=A5;;;6;BB@EHHCCCD;;:;?BB@DCC?DBCCDBBCCICCC@@@B=@@AA?@ABBBBBC?C@BBB@BBDCCBBA?BAABBB@AA;@AA4:::::,7;;8<<<<?.?A=A@@@@@BAA:=:>AAA<@<>>C@@=@BAAAAA=A?BAC>CBB?BBBBBBFCBBAAAB@@@A@CBBBCCBBBBBBB?BC@CABBBA:9:
@ATNG8:05214:03787
GATTAGTGCGTGAGAGAGAGACCCAGAAGATCAGGAACTCTAGAAGAATTCAGATTTTTAACACGAGAGTAAACGTAAAAAGAAGGTTTTACAAGACTCACGTTAACAATATTGCAGCAGTACGCACACAATCGAAGCGCAGTAAGGATGGCTAGTGTAACTAGCAAGAATACCACGAAAGCAAGAAAAAGAAGTACGCTATTAACTATTAACGTACCTGTCTCTTCCGAAACGAATGAGTACATAGATATACGTATAGCTACCATCGAACTTGCAGAGTCT
+
/;;8;?CCBBBBCCCCCDCCCCC>CEE?BCCCBC@B?AAACDDC?CC=B<BBFAAABB1B@CCAA@@@CCAB;?>99:::*;C>A>BBB:BBB@BBBBDDD;:;;ABB@BBB@BCBBCCCCBCBCCBBBC@CCBB@B@???@@@<A?C@@?BBBCBCCB?AAAAAA?BB>AAA?BAAAB=????AAABA3AB?B@>>AAAAA9>;@AAA;>:<ABAA?BBA@@CC=?>?DD>DAB?BBBBACDCCCAAACAAAA>>>AA>@>=:>>=>>8<;7=@AB>><<<
@ATNG8:05219:03775
GATGGTAGCTCTGCTCTGACTCTCGTACTCATCGTTTCGGAAGAGACAGGTACGTTAATAGTTAATAGCGTACTTCTTTTTCTTGCTTTCGTGGTATTCTTGCTAGTTACACTAGCCATCCTTACTGCGCTTCGATTGTGTGCGTACTGCTGCAATATTGTTAACGTGAGTCTTGTAAAACCTTCTTTTTACGTTTACTCTCGTGTTAAAAATCTGAATTCTTCTAGAGTTCCTGATCTTCTGGGCAGACTCTCACACGCCTACCATCGAACTTGCAGAGTCT
+
//77279=<:55;:<<<@;A@65559??BBCCABBB=CE@D?BBBCCAB>ABBBB@B@BBBD@D@CCCCDBBBC@BBFFE5BB?CBCD<AAA@:@>A>AB>@A@BBD@BCCEGBBB?CCC?C?BCCCABAB@BCCC?BBCCCCBABBBBBBCBC?BCC?@?;><??BCCCCAA<@@@@@.;5;=;;;;;*<C@@@>ABBBBBBA@A4;;;;*;??@B?B@BB?A@@BCAA>?=?CBBBD?AABB>BDDCBBBBBBBBCCC@BBB?BCAC@=??<?AAAABB99
@ATNG8:05246:03782
GATGGTAGATATATGCACGCTCTACCAGAAGATCAGGAACTCTAGAGGAATTCAGATTTTTAACACGAGAGTAAACGTAAAAAGAAGGTTTTACAAGACTCACGTTAACAATATTGCAGCAGTACGCACACAATCGAAGCGCAGTAAGGATGGCTAGTGTAACTAGCAAGAATACCACGAAAGCAAGAAAAAGAAGTACGCTATTAACTATTAAACGTACCTGTCTCTTCCGAAACGAATGAGTACACCTCTCATATGACACTAATCGAACTTGCAGAGTCT
+
CCBC?CDCBCCCBACCCAAABBBCC@DDC=ABCCCC@B?BBBBCBBA>B@B@BBBBBBBB3B?BBDCCCBB877.7>@@ABB5BC?C@BBB<BCD@BBCCEDE998;@CBADCC?BBBBCBBBCCCCCCCCC?CCCC>??@@@@AB>C@CAA>ABBBCCCB?BBBBBB@CD>AAA=@@AAA:AAA>BAAAA3AA>B;;;AA?@?:>:==>>188*8>AAB@CBAA@A@6:6:@@;@BB?BBBBCBBBD?ABBCC?@?AA@??>?:?AAA<AA<AA>>>B@>>
@ATNG8:05202:03806
ATGGTAGCGCACACATAGATACAGTACTCATTCGTTTCGGTAAGAGACAGGTACGGTTAATAGTTAATAGTCGTACTTCTTTTCTTGTCTTTCTGTGGTATTCTTGCCAGTTACACTAGCCATCCTTACTGCGCTTCGATTGTGTGCGTACTGCTGCAATATTGTTAACGTGAGTCTTGTAAAACCTTCTTTTTACGTTTACTCTCGTGTTAAAAATCTGAATTCTTCTAGAGTTCCTGATCTTCTGGGATGTGTGCGCAGTGCCTACCATCGAACTTGCAGAGTCT
+
///)/////9999955599999955999:44.444:1::.55.55599//)////)/48055.0*-08:./////9;.4///&/71///77.6//3:6:8827>8::5900*/==;<??@=?A@;>;>>>>AA@A=B?>>1;;BBBBBCCCCBCBBBB?CCCACB?B@CCBABCBCB?B@@@@4@;@?BBECC1CC?@@<@BBCCCCBB@@DDFF1BAACCAD?BB?CBBBCCC?C@BBBCCC?BBCD>D9:9BCBBCCCCCCCACCC?@@C@A=AA<@@BABB@??
@ATNG8:05284:03219
GATGGTAGTGTGTCTCTGAGAGTAGTACTCATTCGTTTCGGAAGAGACAGGTGCGTTAATAGTTAATAGCGTACTTCTTTTTCTTGCTTTCGTGGTATTCTTGCTAGTTACACTAGCCATCCTTACTGCGCTTCGATTGTGTGCGTACTGCTGCAATATTGTTAACGTGAGTCTTGTAAAACCTTCTTTTTACGTTTACTCTCGTGTTAAAAATCTGAATTCTTCTAGAGTTCCTGATCTTCTGGCTCTCGTAGACAGATACATCGAACTTGCAGAGTCT
+
55<<:ABBBBCCC=;;;;>>@@CCB;;9BBBB@CBBB=DC@C@CCCCBBB?<<<00-05AA=B@B@DCCCCCAA@<@BAA@,9;45::>4@=@B?BB@>CC>BBCDDG@CBBBCCBB@AAA<@<ABAAABBA=ABBC@CGCCCCCCCBBBCBBBB@CCC@BB?C@BB@AACCDJFDAAAA9@@C@BBBBB0BBBBE=C;;;;;AA?@2;:;;*;:;;A=B=@@=@BBDBBCAC?AC@@@C?CAB@BCBBBCCCIDCBBCCCBBBDED>AA?BBCCBBAAA
@ATNG8:05252:03351
GATGGTAGCGCACACATAGATACAGTACTCATTCGTTTCGGAAGAGACAGGTACGTTAATAGTTAATAGCGTACTTCTTTTTTCTTGCTTTCGTGGTATTCTTGCTAGTTACACTAGCCATCCTTACTGCGCTTCGATTGTGTGCGTACTGCTGCAATATTGTTAACGTGAGTCTTGTAAAACCTTCTTTTTACGTTTACTCTCGTGTTAAAAATCTGAATTCTTCTAGAGTTCCTGATCTTCTGGTAGAGCGTGCATATATCTACCATCGCAATTGCCTAGTCT
+
;?<<7==;>>@@@@BCCCCFDBBBCCCBBCCB?BBCB>CCAD@BBBCGCC?BA@>>6A<A@@@<B@CBAB;95;<7444444#4:6<<CD8956@8@<<=<@;????@A@BCBGCBBB@CCC@HFGCBCBCCI@CBBCABBBBAA@CCBBBBCBBC@CBC@CC?B:;;BBA@B@B7;;AAA7B?D5;;;;;*;B;;;6:@BAA?@;:;4:9:9'9995=8<8<@<@@?@@BC=A>B@@AAA?BCC@CCBBBA@@A@;;;AB;;;@@<?@@?@B?B>BA?CBBBBB
@ATNG8:05278:03385
GATGGTAGCGCATATCAGCGCAGCCCAGAAGATCAGGAACTCTAGAAGAATTCAGATTTTTAACACGAGAGTAAACGTAAAAGAAGGTTTTACAAGACTCACGTTAACAATATTGCAGCAGTACGCACACAATCGAAGCGCAGTAAGGATGGCTAGTGTAACTAGCAAGAATACCACGAAAGCAAGAAAAAGAAGTACGCTATTAACTATTAACGTACCTGTCTCTTCCGAAACGAATGAGTACGATGAGAGAGCTCTCTCTACCATCGAACTTGCAGAGTCT
+
CDAB?A;6;CCCCCCCBBBCCCCCC>CCC@DCCCBB@B@CBDCCCC?AA?A@A?@99999*:>BBGCCCCCA@@8@C99::-;A@B5;;;.<EE@CCCCCDE:969???=@BC?CCBBCBBBAAADDDCBB?BCCC@BBBCCBBC@C@C@@>@DCDCCBB?BBBAAB@BB>AAA===BB@9>=<8<<<<=.<A?A999BBBAA>=<@@@A:;:;?BAB>ABBBBCD?C?CCD=BAB>BBBBABBBB???BBBBBBBAB====>A:<=>>>9>A8=<>>;><><
@ATNG8:05285:03375
GATGGTAGGACGAGCGTCTGAGAGGTACTCATTCGTTTCGGAAGAGACAGGTACGTTAATAGTTAATAGCGTACTTCTTTTTCTTGCTTTCGTGGTATTCTTGCTAGTTACACTAGCCATCCTTACTGCGCTTCGATTGTGTGCGTACTGCTGCAATATTGTTAACGTGAGTCTTGTAAAACCTTCTTTTTACGTTTACTCTCGTGTTAAAAATCTGAATTCTTCTAGAGTTCCTGATCTTCTGGCGCGTATGTATGTCGCCTATCGAACTTGCAGAGTCT
+
DDDC@DCD@BBBAAAACCDCBBBC@BBABC;<9<BBC>CC@C@BCBBCCC@BBC9:8;?BBCC@C@CBCCC::0@;00000*00+0<>>8BBBB>BCB?BC;;;BBBB>BBBABBCC?BBC?@?ABBABB??<?BCC@CBBBCCCCCCCCAABBB@@?@?CC?B>AACCCCCCD@CBBBB8B=C;;;:;:*;BBCC>AACBCCCA@@5;;;;*;AAAB?BACC@DCC@@@C@DA@@>>00+000+0A@AABCFCCCCBABB=@@?C??=AA=AAACAC>>>
@ATNG8:05267:03423
GATGGTAGCTCTGCTCTGACTCTCGTACTCATTCGTTTCGGAAGAGACAGGTACGTTAATAGTTGATAGCGTACTTCTTTTCTTGCTTTCGTGGTATTCTTGCTAGTTACACTAGCCATCCTTACTGCGCTTCGATTGTGTGCGTACTGCTGCAATATTGTTAACGTGAGTCTTGTAAAACCTTCTTTTTACGTTTACTCTCGTGTTAAAATCTGAATTCTTCTAGATTTCCTGATCTTCTGGGCTGCGCTGATATGCGCTACCATCGAACTTGCAGAGTCT
+
,,,-(----/45;:===965977/////99/405<<;4=<8<7:;;=>;;6;9;59.929?A@?BBDCBBBCCCB=;;;:*:@=?=@@8@944.55=8>>:<<;;;<9=@ABB???@BBC?C@CCBCBBBD>@@CC?DBCCCCBBBCBABBAAA?CCC@CC?C?BBBBBBCBA>B;:;:.;>C>;;;;;*;AA@E;ACA;;:B@>>4:99*4>>:@:B?BBABBBAAAA;A>AAABCC?A?BD>BB@B@BDBDCCBBBBBCDD?BBBBB@BC?BBBBBBBBB
@ATNG8:05271:03416
GATGGTAGGACGAGCGTCTGAGAGGTACTCATTCGTTTCGGAAGAGACAGGTACGTTAATAGTTAATAGCGTACTTCTTTTTCTTGCTTTCGTGGTATTCTTGCTAGTTACACTAGCCATCCTTACTGCGCTTCGATTGTGTGCGTACTGCTGCAATATTGTTAACGTGAGTCTTGTAAAACCTTCTTTTTACGTTTACTCTCGTGTTAAAAATCTGAATTCTTCTAGAGTTCCTGATCTTCTGGGTGCGCTACAGTCTCTCTACCATCGAACTTGCAGAGTCT
+
55::7=;;4;==454444455;<>=BBBCCCB=B:::59B;@=@CCCDDD@CCCCJ@B>BCFC?C@CCBBAA@@>9;;;;;*;B?CCBB=B;;;@CCC?CA6;;ABBB@CCCBCCCE>A@C@DACBBABBBD@CCCC=B@CCBCBBCBAABBAAA@BBB@CDAD>AACC@AACC?AA@@@7A?C?A@@AA,A@ACC7;<BBBBA@@@<?@@@,AAAAB@B@DD@BBCBCCB=@=???BAB=@9;;7;BBABBBBBCBBBC@A@BB?BBAAA?;;8;B@@@AA::
@ATNG8:05257:03467
GATGGTAGTGCGTGAGAGAGAGACTCAGAAGATCAGGAACTCTAGAAGAATTCAGATTTTTAACACGAGAGTAAACGTAAAAAGAAGGTTTTACAAGACTCACGTTAACAATATTGCAGCAGTACGCACACAATCGAAGCGCAGTAAGGATGGCTAGTGTAACTAGCAAGAATACCACGAAAGCAAGAAAAAGAAGTACGCTATTAACTAGTTAACGTACCTGTCTCTTCCGAAACGAATGAGTACGAGAGAGCACACGTGTCTACCATCGAACTTGTAGAGTCT
+
5>>><CB@=97///7::;@AA?@=999::59;;954.438::445=8<=:>9<9445555$5.55;;>=>>>>=25555555$5:5:.555&5::5:;;<<AB;;89<A@?@@@8<00/00@>;;>>A@@BD?BDAA<@;;;A@@?<B=A;:4999:<55559<448>===8><86;;;;;3<8928>ACB3==6::::::78>6>6<8///*/798?@@=<955;:9385444(4::5:;;;<<:88886566----8668<;@:=::::9.32+226552229
@ATNG8:05266:03493
GATAGTCTCAGATAGTCTATAGTACTCATTCGTTTCGGAAGAGACAGGTACGTTAATAGTTAATAGCGTACTTCTTTTTCTTGCTTTCGTGGTATTCTTGCTAGTTACACTAGCCATCCTTACTGCGCTTCGATTGTGTGCGTACTGCTGCAATATTGTTAACGTGAGTCTTGTAAAACCTTCTTTTTACGTTTACTCTCGTGTTAAAAATCTGAATTCTTCTAGAGTTCCTGATCTTCTGGGTCTCTCTCTCACGCACTACCATCGAACTTGCAGAGTCT
+
CBBBCCCCCCCCDBBBBBDDDCCCCCC@?>?BBB=BC@D?@@BCDCC@CCCCC?B>BCCC?B?BCCDCDCCC=@?>>?1@C@EBBB<BBCDADDC@BB8;;;BCC@BBDDCBBC@CBB?B?CCCCBBBB?BABB?C@@?CCCBBBCCC@@@A@BBB?CC@B?ABCCCCGCC?BAAAA7?>B>::::9*:ECCE>BCCDCCDCBB5;;;;*;BCADAB@BB@BCCCBAB@C?@@@DDD>BACC>BBCCCBCBDBBBCCBBCCB@AAA@@>AB?AAAAAA>>>
@ATNG8:05272:03533
GATGGTAGCATCATGCATATCTCACCAGAAGATCAGGAACTCTAGAAGAATTCAGATTTTTAACACGAGAGTAAACGTAAAAAGAAGGTTTTACAAGACTCACGTTAACAATATTGCAGCAGTACGCACACAATCGAAGCGCAGTAAGGATGGCTAGTGTAACTAGCAAGAATACTACGAAAGCAAGAAAAAGAAGTACGCTATTATCTATTAACGTACCTGTCTCTTCCGAAACGAATGAGTACCTCTCAGACGCTCGTCCTACCATCGAACTTGCAGAGTCT
+
5<<>@CCCDBBB<;;;BA;;;9955.4::4;;=4555:38<<445<7;:7;;993::<<=+858B=:@@CC??=898;====,=?;?4;;;6;EE@AABDBBCA@=@?BB@BCC@CCCBBBBCCCCCCDCCB=A@;:6<@@@CCDB?B>A;;7<DDABCCB?AABCBD???9>A????BBB=A@A;:9999(9=9?ABBBB@AA8===:87/8=;;<AA=????>>>471///)///*/7;@DAA=>====>>===>>>==:=@@;<=///59:5:::==@?@?
@ATNG8:05270:03581
GATTAGCGCGACGAGCGTAGACCCAGAAGATCAGGAACTCTAGAAGAATTCAGATTTTTAACACGAGAGTAAACGTAAAAAGAAGGTTTTACAAGACTCACGTTAACAATATTGCAGCAGTACGCACACAATCGAAGCGCAGTAAGGATGGCTAGTGTAACTAGCAAGAATACCACGAAAAGCAAGAAAAAGAAGTACGCTATTAACTATTAACGTACCTGTCTCTTCCGAAACGAATGAGTACGATGAGATCTCGTGTGCTACCATCGAACTTGCAGAGTCT
+
CBC@BBBBAABBBBBBBCEAAAC=ACA?BCBBCC@B:;;BBBBC?BB?B?AAAABBBB3B?B@@?BBBBAA@8><;;;;;$9<7<.655&59516BABCCC@@<@=@A?ABB?BBB?ABIFBBBCCCBBB@AAAB@CBCBBBBA=A=A@@=@CBAAA::69<=<<=8?A>>?>:@;:9:90:00*0@AAF0@=7?;;;=>>AA<A=?>>?<B=@@BCB?A???AAC?B?BBC>CCB?BAAAGHCAAABB>D???887?<===;;5;@@AA;??=DBA@@A>>>
@ATNG8:05294:03556
GATGGTAGCGCACACATAGATACAGTACTCATTCGTTTCGGAAGAGACAGGTACGTTAATAGTTAATAGCGTAACTTCTTTTTCTTGCTTTCGTGGTATTCTTGCTAGTTACACTAGCCATCCTTACTGCGCTTCGATTGTGTGCGTACTGCTGCAATATTGTTAACGTGAGTCTTGTAAAACCTTCTTTTTACGTTTACTCTCGTGTTAAAAATCTGAATTCTTCTAGAGTTCCTGATCTTCTGGTATGACTAGTGTACTACTACCAGAACTTGCAGAGTCT
+
@A==:=>B@>CCCC@ABCDBBBCCBBA@@=:;7;<<=6;;7;9;>666;;9;<<55.48999<05.5=:9:::39:344444$44.4444)489<9=;:2//)//::/516<;::<5515<=9>:>@AAAAAB?BBAA?BBBBCCBCBBBBCBBBD@C@@=@B?B@BCC@AAECC@CAAAA3@=@<@@DDD199999,99999;@99;69;;;*;<<@B<?:?A9>@@;;:A<@;CCA;;;7;;A?BFAB000AAACCCCBBBCBCAEDE:;;GEDBA@@???
@ATNG8:05294:03643
GTTGGTAGAGTATCATGTGTATCTCCATAAGATCAGGAACTCTAGAAGAATTCAGATTTTAACACGAGAGTAAACGTAAAAGAAGGTTTTACAAGACTCACGTTAACAATATTGCAGCAGTACGCACACAATCGAAGCGCAGTAAGGATGGCTAGTGTAACTAGCAAGAATACCACGAAAGCAAGAAAAAGAAGTACGCTATTAACTATTAACGTACCTGTCTCTTCCGAAACGAATGAGTACTACTCTCAGAGACACACTACCATCGAACTTGCAGAGTCT
+
EE?B?BCCAABCCCCBCCFECCCCB?DDD@CBBBBB<?<@@AABBC?CC:;5;@?;;;;.9;@ABCCBBBA@@8@A;;;;.5C<C=BBB7ABD?CBBBABB::7:@BB@BCC?BBBBCCCBCFCCCBBBB@CCCC=BBCCBBBB=@;@9969CBCCCCC@BBBCA@<@B?BBB>AABBA=B9979CCCC3CC@???BBB??@=@:>=?B=A=AAC;;:;C@@ACD@C@CCE=BBG>ABBBBBCBBDABBCCBBB???CCCCCC@BB?@@;??<@C???@CC@
@ATNG8:05281:03658
GATGGTAGTCTCAGATAGTCTATAGTACTCATTCGTTTCGGAAGAGACAGGTACGTTAATAGTTAATAGCGTACTTCTTTTCTTGTCTTTCTGTGGTATTCTTGCTAGTTACACTAGCCATCCTTACTGCGCTTCGATTGTGTGCGTACTGCTGCAATATTGTTAACGTGAGTCTTGTAAACCTTCTTTTACGTTTACTCTCGTGTTAAAATCTGAATTCTTCTAGAGTTCCTGATCTTCTGGTCTACTACACTGTACTCTACCATCGAACTTGCAGAGTCT
+
/9;;9>=>@=AB666?><<B<;;>>@?@<<::5>===5=>994?9;99::.5=99:7?7?EBC@C?CCC>>===>9<;;;.:>:>?@AA=??@?A<@9937?:873;;;7=BBBDDBA?ADD>B?BBBBCBCB@ECDB?BBCDHCBBBCCCCCCBA>BCB?CC;::;BABBCDCB@C;;;7;>B=;;;;.;@;;;7;BBBBBBBCB5;;;.;@@A@?AAGH?CCBCGDD?B?BCBBBA=@@B>BAAACCCBCCBCCDCCCBBB?B@A:;4;?=@@@BCABBD
@ATNG8:05274:03705
GATGTAGGAGACACGTCGCACACGTACTCATTCGTTTCGGAAGAGACTGGTACGTTAATAGTTAATAGCGTACTTCTTTTTCTTGCTTTCGTGGTATTCTTGCTAGTTACACTAGCCATCCTTACTGCGCTTCGATTGTGTGCGTACTGCTGCAATATTGTTAACGTGAGTCTTGTAAAACCTTCTTTTTACGTTTACTCTCGTGTTAAAAATCTGAATTCTTCTAGAGTTCCTGATCTTCTGGTGAGATATGCATGATGCTACCATCGAACTTGCAGAGTCT
+
BB@A@BB?BADDFF9::CCEBBAAABEDCCC@CCCC>CC@C?CCCCCBB?CBCCB@B?BBBC?B?BBBBBAAAA>??AAC1??=@BBC<BB@B>BBC>BB;==>CBB?AACCBBB>9>>>:>;AA??>>>A;AAAA8<<<A>==>@@AAA@;;;:8::=AA=A;>=;>BAB??9==>>>5><A:::9:8):<666)//7///<<:=9=>>?.=>??A=A=??<?>>>CBB<@<@A>>>?8;;B=BAAAAAAA<=<@@@D@??:94:<<=@<@@<@AAAA@@=>
@ATNG8:05282:03786
GTTGGTAGCTCGCTGATGATATCTCCAGAAGATCAGGAACTCTAGAAGAATTCAGATTTTTAACACGTGAGTAAACGTAAAAAGAAGGTTTTACAAGACTCACGTTAACAATATTGCAGCAGTACGCACACAATCGAAGCGCAGTAAGGATGGCTAGTGTAACTAGCAAGAATACCACGAAAGCAAGAAAAAAGAAGTACGCTATTAACTATTAACGTACCTGTCTCTTCCGAAACGAATGAGTACTGTATCTATGTGTGCGCTACCATCGAACTTGCAGAGTCT
+
@@>@?BBBBCAA=CBBBBBBBBCBB?BCC@CCCDCB;9;;CCACAA>BC?B?AC@99999(9<A??999BBBBB>AAACGLL5AA?A>BCC<IDC@DCCCCBB:94;@BB@AAA?AABBCCCCEEBBABB@@;@B::7:AAACC??>A@CDG?CCBBBAAB?BBBBBD@BB?99949:=>=59981988887$6;7;626A@AAA3856>>><@<??CCC?BCBBBCB?B?CCB=BCC?ABACBBBABBBBAA@BBABA;;;>CBB=@@@@@:>><>ACAA@;99
@ATNG8:05289:03808
GATGGTAGCATCATGCATATCTCACCAGAAGATCAGGAACTCTAGAAGAATTCAGATTTTTAACACGAGAGTAAACGTAAAAAGAAGGTTTTACAAGACTCACGTTAACAATATTGCAGCAGTACGCACACAATCGAAGCGCAGTAAGGATGTCTAGTGTAACTAGCAAGAATACCACGAAAGCAAGAAAAAGAAGTACGCTATTAACTATTAACGTACCTGTCTCTTCCGAAACGAATGAGTACGATGAGAGAGCTCTCTCTAATCGAACTTGCAGAGTCT
+
A@CC@BBBBCCDCAAADCCCCCCBC@BBD@BBCD??>@@CBDCCCC?AA>A@CDFCBBBB+=8B=BCCDBC>>>5<?:;;;;$:<8<4555&5@=8BCCCCCC;99;?BB?BBC>A@CBCCCDCCCCCBBCC?BBBA>@@BBCDCC?C@CBBBBBAAABBB@BBBA>>9??:?AA>AADEC=???9=====.=>:>>>BBBDBB@B?BBCD?A=AABBB?BBCBBBE?B?BBB=BAB?BBBBBCBCCAAABBABBB@=<<::::7;ACA=AA5::AA>>>>=
@ATNG8:05291:03820
GATGGTAGTGTGTACTCTGAGAGTAGTACTCATTCGTTTCGGAAGAGACAGGTACGTTTAATAGTTAATAGCGTAACTTCTTTTTCTTTGCTTTCGTGGTATTCTTGCTAGTTACACTAGCCATCCTTACTGCGCTTCGATTGTGTGCGTACTGCTGCAATATTGTTAACGTGAGTCTTGTAAAACCTTCTTTTTACGTTTACTCTCGTGTTAAAAATCTGAATTCTTCTAGAGTTCCTGATCTTCTGGTAGAGCGTGCATATATCTACATCGAACTTGCAGAGTCT
+
BCCC@CCBA:;:///7779;<<;;;;;99<<<;7;=>>6=<9>?AAAAAAA=AA@:95)4.4:99398<;9>@::49C=@==;;'444(4:::18855.599455.55::<>466C=A@@@:=BC>@>ACCCCC;;4;;;;4:AB@A@@@BB??@@?ABA;;:@DE@C?BB@@@@>>=;>9999*5<<;59999$99:@@,99=996999<.5555$599=@?B@DC?CB@;;9<2:2:@@BBD>?@C@CCCCBB@@?;::==??A??C@@???@DE?@A@??;;;7
@ATNG8:01994:07083
GATGGTAGTATCTGTCTACGAGAGCCAGAAGATCAGGAACTCTAGAAGAATTCAGATTTTTAACACGAGAGTAAACGTAAAAAGAAGGTTTTACAAGACTCACGTTAACAATATTGCAGCAGTACGCACACAATCGAAGCGCAGTAAGGATGGCTAGTGTAACTAGCAAGAATACCACGAAAGCAAGAAAAAAGAAGTACGCTATTAACTATTAACGTACCTGTCTCTTCCGAAACGAATGAGTACTGTATCTATGTGTGCGCTACCATCGTACTTGCAGAGTCT
+
A<<=;===:555566<>>CCIB@@@?CCC@CD@@@B?A;@?B???B?CD@E>@?BAABBB1B?BACCCC>897=69;BBCCC3;;59.959&5<<7><<;;;<49.929929<:.4444<<<>>CCC;;;BB?BBAA>@>><AA?A?A?BB@AD@@?88:A=A@A@@@499:999:A@@AC>@?>;9::::9%7:469>@<:<::69:9?AA:@<@?@@@>AAAA@AB>B>BA@977839@A??>B@AAABBBBBBBB>>A@?@AB>==;;;>>?8==>==<=:9
@ATNG8:01999:07041
GATGGTAGCGCACACATAGATACAGTACTCATTCGTTTCGGAAGAGACAGGTACGTTAATAGTTAATAGCGTACTTCTTTTTCTTGCTTTCGTGGTATTCTTGCTAGTTACACTAGCCATCCTTACTGCGCTTCGATTGTGTGCGTACTGCTGCAATATTGTTAACGTGAGTCTTGTAAAACCTTCTTTTTACGTTTACTCTCGTGTTAAAAATCTGAATTCTTCTAGAGTTCCTGATCTTCTGGGTGTATCAGCGAGTATCTACATCGAACTTGCAGAGTCT
+
4:5576>@@@DCCCCCCCCCBBBCBBABBBAB>A@?@;@@<@?@@AAA@@:BBBBF@B@BCCC<A<??@AA?=9@249949$4:244CC9>:6616=>:;A::;ACBCACEFCDDCC@BBB?C@CDBBBCCC@BCCC?BBBBCBBBCCCCCBBBC@CBB@BC?B=@@C@@@CCDAABBDG;D?A?A@BBB5ABCFF>DCBBBCBAA@?CCCB5BDCCM?B@BDACCBBBBB?B?BCCBBA@CCCC>AAADCCCA@@CCCCBCBBBBCBCC@CC?BBBCCBCAA
@ATNG8:02029:07119
GATGGTAGCTCTGCTCTGACTCTCTCTCATTCGTTTCGGAAGAGACAGGTACGTTAATAGTTAATAGCGTACTTCTTTTTCTTGTTTCGTGGTATTCTTGCTAGTTACACTAGCCATCCTTACTGCGCTTCGATTGTGTGCGTACTGCTGCAATATTGTTAACGTGAGTCTTGTAAAACCTTCTTTTTACGTTTACTCTCGTGTTAAAAATCTGAATTCTTCTAGAGTTCCTGATCTTCTGGTGTCTGATCTGTATCACTACCATCGAACTTGCAGAGTCT
+
----(-----/554::<566;665:::4555:===6==:>:>>>><<<9>CCA@?@?AAAA5;5;;;=>00/<699<:>'//+5;>/55<<6=:999A488ABBB?BDBBBBBB@C?><>=?AAA>???;?AAA?===>@;;;@ABB;;;??<CCC?BC?B>BBB@@@DBB>BBBDB:A?C7:;>>>,?>@AA;@@AACCBBBB>BBBB3BABAC?C?CB@?@@AABC?B?BBBBBB?BBD@CCA???BABABBBBCBCCBB?BAAAC???;?AA@ABA@@
@ATNG8:02033:07105
GATGGTAGCATCATGCATATCTCACCAGAAGATCAGGAACTCGTAGAAGAATTCAGAATTTTTAACACGAGAGTAAACGTAAAAAGAAGGTTTTACAAGACTCACGTTAACAATATTGCAGCAGTACGCACACAATCGAAGCGCAGTAAGGATGGCTAGTGTAACTAGCAAGAATACCACGAAGCAAGAAAAAAGAAGTACGCTATTAACTATTAACGTACCTGTCTCTTCCGAAACGAATGAGTACCTCTCAGACGCTCGTCCTACCATCGAACTTGCAGAGTCT
+
444;:666>=<<<//////5<==<=6:::)//9/447839//////:6;;6819;//(////$/49//344;;==>64409>>>000+/2777.9:<:;<A@696BB>B=@@<@AB59;@?@@@ABAA@A;;;;5;A@@<@ACCCCAA=A?B;;::AAAAAAC@AAACBB<>>@DCB7<;77/3771377777$79435255:79715/22;;3;9@>@@@?BBB???A40,/=;3;//*/:99?BB?BBBAB@==>>@A@A@7;;=8899884:;5;=>@???A@
@ATNG8:02037:07122
GATGGTAGAGAGACTTTAGCGCACCCAGAAGATCAGGAACTCTAGAAGAATTCAGATTTTTAACACGAGAGTAAACGAAAAGAAGGTTTTACAAGACTCACGTTAACAATATTGCAGCAGTACGCACACAATCGAAGCGCAGTAAAGGATGGCTAGTGTAACTAGCAAGAATACCACGAAGCAAGAAAAAGAAGTACGCTATTAACTATTAACGTACCTGTCTCTTCCGAAACGATGAGTACAGAGAGTACGATATGTCTACATCGAACTTGCAGAGTCT
+
CBCC@CB@ADDFGBBB>CB@CCBBB>BEC@CCB@@@;@=@???@?@>??<??@??BBEDD1?6;;;773<B=;=193333&3<38,377&299389?>565=A9><@@<@@>6<<;;>@@@>>>>?;;;>9====8;88685.//'/(..=;=?BB???A>A:;:BC?@A=AA@9@=00+000::>;=;,==9>@BBBB>>=>B@BBBC@C@??::9<@AA@@@;,/,/;;.9000==>099??@@AAACCBBBBA@???:9:AAAA?A=6;;>>??;;;
@ATNG8:02003:07169
ATGTAGACGAGCGTCGTGAGAGGTACTCATTCGTTTCGGAAGAGACAGGTACGTTAATAGTTAATAGCGTACTTCTTTTTCTTGCTTTCGTGGTATTCTTGCTAGTTACACTAGCCATCCTTACTGCGCTTCGATTGTGTGCGTACTGCTGCAATATTGTTAACGTGAGTCTTGTAAAACCTTCTTTTTACGTTTACTCTCGTGTTAAAAATCTGAATTCTTCTAGAGTTCCTATCTTCTGGGCAGACTCTCACACGCCTACCATCGAACTTGCAGAGTCT
+
---------//////////:<<:?BBBBAB?C=DD=CC?B?CCDCDCC?BBDCC?B?BCBB@C@CDCECCCDC?@@@@>0>@;ABBB=A@BA:;9B?BC:;;@CBC@CCCCCCCB@BCC?B?CCCCBBBC<AADD?BBCCCCCCCBBBBACAB?BBB?BB?B?AACBBCCCC@CAAAA7@;@<;;:::*:BBBD?CCCBBBCB@A>AAAB0A@@CC@B@CC@CBBCAAA@C@DBCBB?BBBG>CCCCCCBBBBBBCDD?CCC?BBBBB@BC;>=BCBB@>>
@ATNG8:02017:07149
GATGGTAGCTCTGCTCTGACTCTCGTACTCATTCGTTTCGGAAGGGACAGGTACGTTAATAGTTAATAGCGTACTTCTTTTTCTTGCTTTCGTGGTATTCTTGCTAGTTACACTAGCCATCCTTACTGCGCTTCGATTGTGTGCGTACTGCTGCAATATTGTTAACGTGAGTCTTGTAAAACCTTCTTTTTACGTTTACTCTCGTGTTAAAAAATCTGAATTCTTCTAGAGTTCCTGATCTTCTGGGCAGACTCTCACACGCCTACCATCGAACTTGCAGAGTCT
+
//8939==>;66BBBECACABA?;BA@@CC;;9;>>>8>B?B@CD:BACC?BBB?@>A?BBBB@B@BCBCBECCC@BBBBB2AA@CBCA=CCCC@CDC@BB?BBBBBB@BBBBCAAB?B?@=@>BBBB@@@B>BBBB>BBC>>>>??A?AA?>>>:>?@<@A<>9>AAAAAAAC;???AA6A<A:??CCC.??;99.999567=9::/67788%8===D=A<=>:=@@@;;;=A:==DD?=8??AD9A676::???AB>=<><>@@<@=<<>5:639///==;;?
@ATNG8:02029:07169
GATGGTAGATACTCGCTGATACACCCAGAAGATCAGGAACTCTAGAAGAATTCAGATTTTTAACACTAGAGTAAACGTAAAAAGAAGGTTTTACAAGACTCACGTTAACAATATTGCAGCAGTACGCACACAATCGAAGCGCAGTAAGGATGGCTAGTGTAACTAGCAAGAATACCACGAAAGCAAGAAAAAAGAAGTACGCTATTAACTATTAACGTACCTGTCTCTTCCGAAACGAATGAGTACCTCTCAGACGCTCGTCCTACCATCGATCTTGGTAAGTCT
+
5::;:>CCCCBCCCCCCCCBBABBD>CCB=BBCCCC?C?CAAAAAA?AA>A>BBB<;;;;.?>BBBCCBBBBBB;@A:;;;;*;>;<@CED9ACE?DCCC???998;@CC@BBB@CCCCBBBCBCCCBBCCC?CCCC<??AA>>?B>B@CDD?AACBBCAA>ACCCCA?BB?889799@AC7??@=<87888%6<7;///9<DCC:=:<@@@5;8<ACCB?CBAAABB@B?BCC?CAA>ABADD?><>AABAAAA=>>B@>>:==>:>ABA@?@@<B?BD@C???
@ATNG8:02031:07148
GATGGTAGTGTCATATGAGAGTGTGTACTCATTCGTTTCGGAAGAGACAGGTACGTTAATAGTTAATAGCGTACTTCTTTTTCTTGCTTTCGTGGTATTCTTGCTAGTTACACTAGCCATCCTTACTGCGCTTCGATTGTGTGCGTACTGCTGCAATATTGTTAACGTGAGTCTTGTAATACCTTCTTTTTACGTTTACTCTCGTGTTAAAAATCTGAATTCTTCTAGAGTTCCTGATCTTCTGGGTGTATCAGCGAGTATCTAATCGAACTTGCAGAGTCT
+
BBAB>BBBCCBBEABBGCCCBBBBBBCDCC::7;BAB=BC@D?CBDDEED?CCCDD?C?CBCC?C=BCCCCBCBB?BCCCC1@?;@:;;6:AAD@CCL@CC;<;BCBC@CCDDDDCC?BBC?C?DDCCBCBB?@@BB9:9CCCCCBBBECCBBBC@@A@@CC@D?BBBBBCCCC>BCD@CCC@C?BBCCC2BA9994;@BDCCCBBB?BBBB3BAABC@C@CE?BBDDBBB?C@CCCBCB<@?AA<@CCCCBBCCCCBCDCFAA<@@@><BB9:9CCCBBBB
@ATNG8:01999:07206
GATGGTAGAGTATCATGTGTATCTCCAGAAGATCAGGAACTCTAGAAGAATTCAGATTTTTAACACGAGAGTAAACGTAAAAAGAAGGTTTTTCAAGACTCACGTTAACAATATTGCAGCAGTACGCACACAATCGAAGCGCAGTAAGGATGGCTAGTGTAACTAGCAAGGATACCACGAAAGCAAGAAAAAGAAGTACGCTATTAACTATTAACGTACCTGTCTCTTCCGAAACGAATGAGTACGATGAGATCTCTGTGCTACCATCGATAACCTCGAGTCT
+
:DA@>BBDDCCCCCD@AACCCCCDC@CAC?CDCC??=?>@ADCCCD?DD?B?@BB99999*;>DDFDJDDCCCB6>=:::::(<@=@59999$5;7<BBBEDD@@?B@CC@CDF?BBCCCBBBB@@CCCDCC?CBBB?AACCBBBB>A=A??<?CBBBBBC@CCBBBA>B?BBBB;<<BBC<BA@8;;;;;.;A=B=>>CDABA:>8>@@A;?;>ACBB@BCBBBBC@C@CCC=CCC?AAABCDBBB===BBBB@@@CCCCCCC@C999A??:@=@AABB>>>
@ATNG8:02000:07198
GATGGTAGCAGACGTGACAGAGCGCCAGAAGATCAGGAACTCTAGAAGAATTCAGATTTTTAACACGAGAGTAAACGTAAAAAGAAGGTTTTACAAGACTCACGTTAACAATATTGCAGCAGTACGCACACAATCGAAGCGCAGTAAGGATGGCTAGTGTAACTAGCAAGAATACCACGAAAGCAAGAAAAAGAAGTACGCTATTAACTATTAACGTACCTGTCTCTTCCGAAACGAATGAGTACTATGTAGAGCTCTATACATCGAACTTGCAGAGTCT
+
<<<>@C@@ABBBBBBBEBBCCBA;;8<5646CBBBB@B?BBBBAAA?AA?A>BBB<;;;<.??CBBACCAAAAD>BB9::::*:A=C@CCC:CDD@CBBCDCC998;?AA?BDC?AACBDCCBBBBBBCCCD?CBBB@B>>>??@A?B@BDD@AAACC?AA?CCB@@@>CC@989999AAA9A??;88777(8@;A888CCCDC=A:=>AB;?:?ACCC?BBAAACB?B?>>>7???;?BBABBBBA>=>>???A>=>;;;@??A;:1884;;==;;888
@ATNG8:01997:07261
GATGGTAGCTCTGCTCTGACTCTCGTACTCATTCGTTTCGGAAGAGACAGGTAACGTTAATAGTTAATAGCGTACTTCTTTTTCTTGCTTTCGTGGTATTCTTGCTAGTTACACTAGCCATCCTTACTGCGCTTCGATTGTGTGCGTACTGCTGCAATATTGTTAACGTGAGTCTTGTAAAACCTTCTTTTTACGTTTACTCTCGTGTTAAAAATCTGTATTCTTCTAGAGTTCCTGATCTTCTGGGTGCGCTACAGTCTCTCTACCATCGAACTTGCAGAGTCT
+
77//)/;:;99699>>>@;;?;C969BBB@AA?AAA?4958?7>>5//772//)/;;4:6/65=5;7;==@@?@@@;@@@@=,00+//:@3099;99;=155266<<==7;55499:<8<<<9<:C?966;;<5:;44.599??::;<:;:<:::939//)/:4:)/4555:;99455555&5.5.6=@@G+>?@@@266>5555544.4444$499555=066;>>>><<<8=9===;882878;07333383334999:=9443-4;333,33,33778888;
@ATNG8:02028:07279
GATGTAGCTATACGTATATCTATGTACTCATTCGTTTCGGAAGAGACAGGTACGTTAATAGTTAATAGCGTACTTCTTTTTCTTGCTTTCGTGGTATTCTTGCTAGTTACACTAGCCATCCTTACTGCGCTTCGATTGTGTGCGTACTGCTGCAATATTGTTAACGTGAGTCTTGTAAAACCTTCTTTTTACGTTTACTCTCGTGTTAAAAATCTGAATTCTTCTAGAGTTCCTGATCTTCTGGTCTACTACACTGTACTCTACCATCGAACTTGCAGAGTCT
+
DD@@ABDCCBCCDDDDEBCCDE@A@BBBDAA>ACCC>BB?B?CCCCCCC?CCCCC=B?ACCC?C=AAAAAABCC???:@:1:C>BA@@=ACBC?AAB>BB:>=BBBB?AAACBBA@>>>C9>9>>>>>==@:@CCC588>>>>>>AC>>=;==@;A@@:>>9>:===?????A9@>>@>5>;A<>>>>>.=;777)//5///::6;8;EEE/????A=A<==:>AA>=;;;A9==@@>A8><@;@AAA???A??@AAAA??>>>9>;;;C;AA5<<>A=<=>>
@ATNG8:02037:07249
GATGGTAGTGTCATATGAGAGTGTGTACTCATTCGTTTCGGAAGAGACAGGTACGTTAATAGTTAATAGCGTACTTCTTTTTCTTGCTTTCGTGGTATTCTTGCTAGTTACACTAGCCATCCTTACTGCGCTTCGATTGTGTGCGTACTGCTGCAATATTGTTAACGTGAGTCTTGTAAAACCTTCTTTTTACGTTTACTCTCGTGTTAAAAATCTGAATTCTTCTAGAGTTCCTGATCTTCTGGGTGCGCTACAGTCTCTCTACATCGAACTTGCAGAGTCT
+
BCCC@DCAAA=BCBCCCCCCBABCCCB@@A997;AAC=CD?B?BCCCBCEBDCCCC@B@BCBB@BACCCCECB@@9:;;;;*;@<?ABB<BBBB@BDCADC;;;DCCC@CCDECCCC@CCC?C?CDCCCCCB@CCED?@@CAAACCCCCCCBBBC@CBB?BB@D?CCBBBCCBA<?;;;;.;>C;;;;;;*;BBCG>BBBBBBB<<;?BBBC1@ACCDACAGE@BABDDCC?B@BBBBCC?B@@@:@B;<;BCA@ACCCFBBCFDCBA@@?BB<@@BBCCCBB
@ATNG8:02001:07318
GATGGTAGGCGTGTGAGAGTCTGCCCAGAAGATCAGGAACTCTAGAAGAATTCAGATTTTTAACACGAGAGTAAACGTAAAAAGAAGGTTTTACAAGACTCACGTTAACAATATTGCAGCAGTACGCACACATCGAAGCTCAGTAAGGATGGCTAGTGTAACTAGCAAGAATACCACGAAAGCAAGAAAAAGAAGTACGCTATTAACTATTAACGTACCTGTCTCTTCCGAAACGAATGAGTACGAGAGAGCACACGTGTCTACCATCGAATGAGGTTAGTCT
+
5;<<>BED@CBBBCCBBCCDCCDDC=CCCACCCC@@>@@BCCCBCC@BB@B@CCCBBCBB3A?BBBDCAAA??=5=?99999(:@;>9<<;&33;6===BBBB?B:=:=?;?>>;???>>>>;=@>?@AA@=<>@A<@@@AAABB<C<>>A>ABBCB??A<A@@@BB;?>=>>><@@9993;;:;?ABBB/8837@?>@@@@@<@=BB@?;@=ACA@@;@@@@@@@<A=<<<5;;:7=??@BBBBB==>>A@A=>>A>>>AA@A7><<<A<<;<A<A;@@===
@ATNG8:02007:07334
ATGGTAGGACGAGCGTCTGAGAGGTACTCATTCGTTTCGGAAGAGACAGGTACGTTAATAGTTAATAGCGTACTTCTTTTTCTTGCTTTCGTGGTATTCTTGCTAGTTACACTAGCCATCCTTACTGCGCTTCGATTGTGTGCGTACTGCTGCAATATTGTTAACGTGAGTCTTGTAAACCTTCTTTTTACGTTTACTCTCGTGTTAAAAATCTGAATTCTTCTAGAGTTCCTGATCTTCTGGGTCTACGCTCGTCGCGCTACCATCGAACTTGCAGAGTCT
+
/7:5:==8<555559:<<>:?BC?C@@@A::407::(//6:69;=<<;;7;?C;C?A@CDDC@C@CCCCCCBBB<:99::*;;<A@AD>@;AB7A;==>B:;;BBBB?BBBBBBCC@CBC@EABBBC@@@B@AAAB7;;;CCBCDCBBABAABA=A::59@@B=A;;;:9A@@;@999,57<759999(:ADCE8:;AAAA@@@>9====,9==55.5.4;7;?@;:8817170//8:377;=4<<555:<<???>?;;:833-3338<8=>8;<<>>??==
@ATNG8:02016:07293
GATGTAGCATCATGCATATCTCACCAGAAGATCAGGAACTCTAGAAGAATTCAGATTTTAACACGAGAGTAAACGTAAAAGAAGGTTTACAAGACTCACGTTAACAATATTGCAGCAGTACGCACACAATCGAAGCGCAGTAAGGATGGCTAGTGTAACTAGCAAGAATACCACGAAAGCAAGAAAAAGAAGTACGCTATTAAACTATTAACGTACCTGTCTCTTCCGAAACGAATGAGTACTGCGTCTCACTCTCGCCTACCATCGAACTTGCAGAGTCT
+
BA=@<@>665<<;;;>>CBBBBBB=?@?<<>@A;:6:455<??AB>AA=A=@?>8733+3<=??;:><<399)334444&4;7;.55)5995:5555/7//)/3:97<<=:=<<566>CCCCCCCCCB?CA;<7:@?<>>48358=@<8<<>:::::4:;;:::633,37718:<;=5<77137777'7;88;8796775-22'25555:497?54./7/////397;;;4<;:6:;==:?8==@;@@??858?;=>=9=<<8<544=8;;;?;;77////
@ATNG8:02019:07316
GATGGTAGCGCGACGAGCGTAGACCCAGAAGATCAGGAACTCTAGAAGAATTCAGATTTTTAACACGAGAGTAAACGTAAAAAGAAGGTTTTACAAGACTCACGTTAACAATATTGCAGCAGTACGCACACAATCGAAGCGCAGTAAGGATGGCTAGTGTAACTAGCAAGAATACCACGAAAGCAAGAAAAAGAAGTACGCTATTAACTATTAACGTACCTGTCTCTTCCGAAACGAATGAGTACTGTATCTATGTGTTGCGCTACCATCGTCCGACTAAAGTCT
+
5<<<?BBBBBBBBBAAACDCBCBCC>BCCACBBCAA>A?ABCDCCA?CC?C?CCC<<<<<1??BB????A@@A?7<8;;;;;';@<<2555&5<<9=B=BDCCCB@B@AA?CCD?BBAACCCDBBBDDBBAA=A?@A?AA@@BECD?C@CCC@CCAA?@?FAAAA99:?BB?:::>BABBB=?9959BBBB3@C:=888==?;;6;8====:>=BACBC>BABBBBB?C?BBC>CBB?BBBBCCCBB@@@A???D@@@=@>>?==<69>=>AA48:A255(3733
@ATNG8:02022:07335
GATGGTAGAGAGACTGTAGCGCACCCAGAAGACTCAGGAACTCTAGAAGAATTCAGATTTTTAACACGAGAGTAAACGTAAAAAAGAAGGTTTTACAAGACTTCACGTTTAACAATATTGCAGCAGTACGCACACAATCGAAGCGCAGTAAGGATGGCTAGTGTAACTAGCAAGAATACCACGAAAGCAAGAAAAAGAAGTACGCTATTAACTATTAACGTACCTGTCTCTTCCGAAACGAATGAGTACGATGAGATCTCGTGTGCTACCATCGAACTTGCAGAGTCT
+
545:59:9<</0/97779<<;;;;?6<===@...---0818:;455?<=?2:200///888):5::98883339<633444444#55.54;=>2@=<5;>/0)/;9444)47::5<<<7;;<<=@@CCCCCCBBAC@C?@@>A???BBBB@C@C:;;;CCCBCCD?BBBBBB>AB>::::>=:9:,7<=:@ABBB3B@=A>>>@@@?A:=:=>??5;5;=AA@=@@@@@BA=@=@AA<@CC?899ECFKBBABB@@@@;;;<B@@@@@@<==>A@<>><>@???@888
@ATNG8:01994:07349
GATAGTGTCAGTGCGCGTCGTCCAGAAGATCAGGAACTCTAGAAGAATTCAGATTTTTAACACGAGAGTAAACGTAAAAAGAAGGTTTTACAAGACTCACGTTAACAATATTGCAGCAGTACGCACACAATCGAAGCGCAGTAAGGATGGCTAGTGTAACTAGCAAGAATACCACGAAGCAAGAAAAAGAAGTTACGCTATTAACTATTAACGTACCTGTCTCTTCCGAAACGAATGAGTACACACTCTCATATGACACTACCATCGAACTTGCAGAGTCT
+
:5<ACBBBAAA@@@AACCCGCC@CBB?AABCCDAE?AABBB@@=@B@B?BCBBCDCC1>:<<?@=?=?777)8?;;:::'9@<><@@@4BB?=BCCCBBCDC>A<;;5;;;?BBBBCAAAAABCDDBA@=@CAA?BBBBBCBB@B@C;;8;BBBCABB@BCCBCC?BB?BBA299>?9;;><=@@@@,995//)/7;>?@@<@;<7876<:>=ABB>AAB?@?B?B49:B8:::5:9AA@?>>>>>A?A8888>A<8=BB@A>A999@9>?>@A@A=<<<<
@ATNG8:02003:07380
GATGGTAGATATATGCACGCTCTACCAGAAGATCAGGAACTCTAGAAGAATTCAGATTTTTAACACGAGAGTAAACGTAAAAAGAAGGTTTTACAAGACTCACGTTAACAATATTGCAGCAGTACGCACACAATCGAAGCGCAGTAAGGATGGCTAGTGTAACTAGCAAGAATACCACGAAAGCAAGAAAAAGAAGTACGCTATTAACTATTAACGTACCTGTCTCTTCCAAACGAATGAGTACACACTCTCATATGACACTCCATCGAACTTGCAGAGTCT
+
CCCB?CCCCCCBBBDDCCBBBCCCC?BBC@BBBCAA>B?AACCCCC@CC@B?B@?88999.9?AAAABCBBBCC9??9;;;;*;B=A5;;;6;@@<@BBBDCCCB@B@CD@BBB?CCBBCCCCCCCCCBBBC>AABC?BBBABB@@=@@BAB@BCCEDCBB?BCBAAC?DC?@@A?AA??>8?AA>ABBBB3AB?BBBBCCCDC<><?>==1838>BCD@CAA@A?=:?<@@;ABB@BBBBCCCCBBBCCBAAADCCBBBBBB?BBBBB@BB?BBBBBCAAA
@ATNG8:02022:07396
GATGTAGGCGTGTGAGAGTCTGCCAGAAGATCAGGAACTCTAGAAGAATTCAGATTTTTAACACGAGAGTAAACGTAAAAAGAAGGTTTTACAAGACTCACGTTAACAATATTGCAGCAGTACGCACACAATCGAAGCGCAGTAAGGATGGCTAGTGTAACTAGCAAGAATACCACGAAAGCAAGAATAAGAAGTACGCTATTAACTATTAACGTACCTGTCTCTTCCGAAACGAATGAGTACGAGAGTCAGAGCAGAGCTACCATCGAACTTGCAGAGTCT
+
AC@@@BC@BBBBDCBBBCBBBCC@ECC?BBBCCC@B@BBCCCDD=BB?B?BBDBBBBB5C@BBBDDBBBBB@9?@99777)9@<@9AA@499@>BCBBCCC@@<A@CC@CBB@>=<<>>=<<A@@A888@:@>=>7;;AA@AA@:@:@>A>ABBBBBBB>AAAAAA>BB>BBB>@>;;;7?@@=BC@CB?BC?BBBBBBBBC=?<?CCB@B?BBBBB?CDBBBBB?A?ACC>CCA?ABBCBBBBBBBBBBBAABBB?<<<AAA;A<<<C7;;9>>>>>A;;;
@ATNG8:02026:07428
TATGGTAGTGATACAGATCAGACACCAGAAGATCAGGAACTCTAGAAGAATTCAGATTTTTAACACGAGAGTAAACGTAAAAAGAAGGTTTTACAAGACTCACGTTAACAATATTGCAGCAGTACGCACACAATCGAAGCGCAGTAAGGATGTCTAGTGTAACTAGCAAGAATACCACGAAAGCAAGAAAAAGAAGTACGCTATTAACTATTAACGTACCTGTCTCTTCCGAAACGAATGAGTACTGCGTCTCACTCTCGCCTACCATCGAACTTGCAGAGTCT
+
AA::6;AABBABBCCCCACABBBBB@BBB>;;;BA?<@?BDBBBBB@BA<A=@@ACCCCC5C@A@ACCCBBBC@;@B:;;;;$9<7<:;;;0;=B@BDDCBBBBB?A?CB?C@@<:?AABCBBDCCCC:;;DAEBAA?CCCCBB?@<A@C:;;CGBBCBBC?BCCBBB>??<?A@>?@99829>?<<<???.?A?BBDBABBDB@C?BBBC8:6;ABCB=AABBBBB@A@AA@6@00+0<==ABBBCCBCCCBBCIECCCC@CCC@CCCDD?BB?BBCCCCB::
@ATNG8:02038:07429
GATGTAGTGATACAGATCAGACACCAGAAGATCAGGAACTCTAGAAGAATTCAGATTTTTAACACGAGAGTAAACGTAAAAAGAAGGTTTACAAGACTCACGTTAACAATATTGCAGCAGTACGCACACAATCGAAGCGCAGTAAGGATGGCTAGTGTAACTAGCAAGAATACCACGAAAGCAAGAAAAAGAAGTACGCTATTAACTATTAACGTACCTGTCTCTTCCGAAACGAATGAGTACGAGAGTCAGAGCAGAGCTACCATCGAACTTGCAGAGTCT
+
A?AABBCBCCCDCDCCCCCCBCCC@AAE@BBBA@@5>8<<<ABBC?BF=?=?CCBCECC1?9837;><??9:9,9=A??@<+<<7<4;;05?;6@BACCDCCC@B@BB@BCC@BBBB;;;BCACBCCBBC@BCDE@BABCCC@@=@?B@@=@BBDBFFD@AAABAC=A@;?==8<<778)8<?9==<=<,;@:@?AAABABD=A>?886:>;>=BEFAD@@@@??9?<?AA=A??=?BBBBBB???B???B???ABBBBBBBB=A>?;;7;C:=>>>AABB@
@ATNG8:01997:07487
GATGGTAGGACGAGCGTCTGAGAGGTACTCATTCGTTTCGGAAGAGACAGGTACGTTAATAGTTAATAGCGTACTTCTTTTCTTGCTTTCGTGGTATTCTTGCTAGTTACACTAGCCATCCTTACTGCGCTTCGATTGTGTGCGTACTGCTGCAATATTGTTAACGTGAGTCTTGTAAAACCTTCTTTTACGTTTACTCTCGTGTTAAAATCTGAACTCTTCTAGAGTTCCTGATCTTCTGGGTGCGCTACAGTCTCTCTACATCGAACTTGCAGAGTCT
+
:;::=A90)0>0//:ABBBBCCBB?BDAAA::5;?>?;@C@C@CCCCCCC@DCCCC@C@CCCC@C@CCCCCCCCD=;;;;.9=9==>>:@ABB=B:;69@;@@@AAC?CBBBCDBB?BBC?C9;;CBBBBC?BAA@@GCCCDCCBABBDCCCBC?CBB?BB?B=AAC@@ACAB?CEGGG9B=A5;<<;.;;AAB;CCB;;;BB@@:@>@4>?@>?<@BAA?A;;:@@A>A>BBCBAA>@:;;0;@@??@C@?@@CBBBCCC@@BDBB@BB?BBBAA@?99
@ATNG8:02037:07449
GATTAGTATAGAGCTCTACATAGTACTCATTCGTTTCGGAAGAGACAGGTACGTTAATAGTTAATAGCGTACTTCTTTTTCTTGCTTTCGTGGTATTCTTGCTAGTTACACTAGCCATCCTTACTGCGCTTCGATTGTGTGCGTACTGCTGCAATATTGTTAACGTGAGTCTTGTAAAACCTTCTTTTTACGTTTACTCTCGTGTTAAAAATCTGAATTCTTCTAGAGTTCCTGATCTTCTGGATACACTCATGTGCACCTACCATCGAACTTGCAGAGTCT
+
CBD?BBBBCCCCBBBCCCCDCCBBBBCEBA?BCCC>CC?C?CDBBBBC@CBBBD?A?ABBD?B?AA???CDCC?77889(8@<A;<>8?CBB?BBB?BB;==>DCC@BBBBBBBB>>>>9>9>AA>>===;???A5<<?>>>>@@AA>>>>>@<>>?=BD;>:>>AADDAAA<>>>AA6A<>;>AAAA/AAAA?6::?677@>>>=AAAA/B:;;@<@<??=BABA==>=?<?@@@@A<@>>;@A@AA=>?@@AAAA@@<>AA888::@;@@:?>>>>>>>>
@ATNG8:02015:07522
GATGGTAGTGTCAGTGCGCGTCGTCCAGAAGATCAGGAACTCTAGAAGAATTCAGATTTTTAACACGAGAGTAAACGTAAAATGAAGGTTTTACAAGACTCACGTTAACAATATTGCAGCAGTACGCACACGATCGAAGCGCAGTAAGGATGGCTAGTGTAACTAGCAAGAATACCACGAAGCAAGAAAAAGAAGTACGCTATTAACTATTAACGTACCTGTCTCTTCCGAAACGAATGAGTACGATGAGATCTCGTGTGCTACCATCGCAATTGCCTAGTCT
+
CBCC9:9>BD@@@?9>@>@0//9994=@B?;;:;;;5;=@@DB@@@?AA<@<@??9999:)9<AACBCBAA@@@9>>;;;;.;?@;?4;;;*95B;;;A<@=9::29<@@;99946;BABBCCCAAA@@@@BBBBBB?@@@ACBBB?B?CAA>ADCCBBBA?A????A@CE?BBB?BB9959==9::::9(9@<ADCCBB>>>=?<???@<?:==@@@>BBBBB@<9<6;>@-00@<@;;?C?????AAA?>>@A@>>>?@<AA59;;;;A>A=AB?BA@@@@
@ATNG8:02016:07511
GATGGAGCTCTGCTCTGACTCTCGTACTCATTCGTTTCGGAAGAGACAGGTACGTTAATATGTTAATAGCGATAACTTCTTTTTTCTTTGCTTTCGTGGTATTCTTGCTAGTTACACTAGCCATCCTTACTGCGCTTCGATTGTGTGCGTACTGCTGCAATATTGTTAACGTGAGTCTTGTAAAACCTTCTTTTTACGTTTACTCTCGTGTTAAAAATCTGAATTCTTCTAGAGTTCCTGATCTTCTGGGTCTACGCTCGTCGCGCTACCATCGAACTTGCAGAGTCT
+
-6--(-68:>>>=<545599556;;<<<;;:8555:3:=8=8<<55555.56;<;9>96655;4834//9///727:2//////#5::4;;;@6;<9:49/-(-8(--//<?:@>??@==@=@@@<@9@@>>@AA@=@B9949@>=>:>>9<<<;;9<<166;7;;:@:<<:;5558:8:4444&47<6<<<<<)55===4=5//9/////27777'/5555.58=>6;99///7)/)/:;9;;165:<0455;;;<>A@69:CC999D@CBBB?;<<:<000:<;00
@ATNG8:02033:07502
GATGGTACAGACGTGACAGAGCGCCAGAAGATCAGGAACTCTAGAAGAATTCAGATTTTTAACACGAGAGTAAACGTAAAAGAAGGTTTTACAAGACTCACGTTAACAATATTGCAGCAGTACGCACACAATCGAAGCGCAGTAAGGATGGCTAGTGTAACTAGCAAGAATACCACGAAAGCAAGAAAAAGAAGTACGCTATTAACTATTAACGTACCTGTCTCTTCCGAAACGAATGAGTACGATGAGAGAGCTCTCTCTACCATCGAACTTGCAGAGTCT
+
AACC?CCCCBCB@@@@ECCCCCBB@BCCACCCBAB?B=@@CCCBB?BC@B?@A?88889):<AABBBBBBCCC=A=9999*:>;>3999*9?@<@899==;8818;@A<A@@8;;@A==>???AA????@<@===:>?@>@@=<9<5::<9=<??=>>@<A@@@AA=AA?BBB>AA<><:>?=699997+7>:?=>>???@A<@<@@>>:=;<=::;<A>>>>AA9=:>;<6;00,0A@@@CBBB>>>@@???;;;@@AAAAA=AA???<@@<>==<<<<=@
@ATNG8:02029:07564
GATGGTAGCGCATATCAGCGCAGCCCAGAAGATCAGGAACTCTAGAAGAATTCAGATTTTTAACACGAGAGTAAACGTAAAAGAAGGTTTTACAAGACTCACGTTAACAATATTGCAGCAGTACGCACACAATCGAAGCGCAGTAAGGATGGCTAGTGTAACTAGCAAGAATACCACGAAGCAAGAAAAGAAGTACGCTATTAACTATTAACGTACCTGTCTCTTCCGAAACGAATGAGTACTGCGTCTCACTCTCGCCTACCATCGAACTTGCAGAGTCT
+
3<<<<?;;?AD?966;<<>@9555909:<155:9//)/)/;:9;;>9=<5:.43945555$57=?@>??A>;;;0;;;;AA8AA=A5;;;*99<7=BCC;<9;;5;5;;5;;;49CCCDCCCCBBCBCB::5<E;;5;@@AAABB?B@CAB?BCDBBCCC@DBBBBA>AC?BCE=@?BB?A::3::9:+9>;@?A@@@@@A=A;????@C<??;;;@CBBBBBC@B;<<@6=00,0;>>ABBBBBBBBB@@@@BBBCF@CBB?AAA@@=?C?BCBBAB::9
@ATNG8:02046:07060
GTTGGTAGAGTACAGTGTAGTAGACCAGAAGATCAGGAACTCTAGAAGAATTCAGATTTTTAACACGAGAGTAAACGTAAAAAGAAGGTTTTACAAGACTCACGTTAACAATATTGCAGCAGTACGCACACAATCGAAGCGCAGTAAGGATGGCTAGTGTAACTAGCAAGAATACCACGAAAGCAAGAAAAAGAAGTACGCTATTAACTATTAACGTACCTGTCTCTTCCGAAACGAATGAGTACACACTCTCATATGACACTACCATCGAACTTACAGAGTCT
+
BB?C?CCBBBCDCCC@AADDDCBBC:BBC?CCCC@?>??BBD?AA??AC>A>ABBBBBBB3B?BACADDBBAA?8=?9:::;*;B>@499:*9BA@DBBBCCC;98;@CC@CCC=@?BBCCCCCCCCCCBBC?CCCD<@@BBBBBB>C?BBC?BBABBCCC?CCBAAA?CD@BBA>AAEED<A99388887(8=:A877ACAAA:>;@>AA1818?AAA@CCCBBCB?B?BCB>CBB?BBBBBCBBBA@@@@@@@ABCBBBBBCC@B>?@C?BB???@@AA;<;
@ATNG8:02048:07064
GATGGTAGCAGACGTGACAGAGCGCCAGAAGATCAGGAACTCTAGAAGAATTCAGATTTTTAACACGAGAGTAAACGTAAAAAGAAGGTTTTACAAGACTCACGTTAACAATATTGCAGCAGTACGCACACAATCGAAGCGCAGTAAGGATGGCTAGTGTAACTAGCAAGAATACCACGAAAGCAAGAAAAAAGAAGTACGCTATTAACTATTAACGTACCTGTCTCTTCCGAAACGAATGAGTACGATGAGAGAGCTCTCTCTACCATCGAACTTGCAGAGTCT
+
BCBB?BDECCCDBBBDBCCCKCAAA@BCD@CBBBBB=@>@CCBCAD?DC@C?AAABBBBB3B?CCCCCBBB@@?6=>>>>>@0@@;A5<<;.<AC@CCCCCCCCA<B@BB?BDD?BB@@BCCCBBBBBBCCC?CCBB>@A@?AA?><@@CFD@AAACDCBA>ACCBBB@BB=999<@>=??8=<>;888888%/:7;///;=A?@7;79;AA4;6;?A@A?BBBAAAA=@=AAA;A??<?BBBBBCBBBB?@@@@??==<<<9:8?=A>>=@<AA<AAAA>>;;;
@ATNG8:02058:07048
GATGGTAGGACGAGCGTCTGAGAGGTACTCATTCGTTTCGGAAGAGACAGGTACGTTAATAGTTAATAGCGTACTTCTTTTTCTTGCTTTCGTGGTATTCTTGCTAGTTACACTAGCCATCCTTACTGCGCTTCGATTGTGTGCGTACTGCTGCATTATTGTTAACGTGAGTCTTGTAAAACCTTCTTTTTACGTTTACTCTCGTGTTAAAAATCTGAATTCTTCTAGAGTTCCTGATCTTCTGGGTGCGCTACAGTCTCTCTACATCGAACTTGCAGAGTCT
+
CCBB?BCC@CC?@@BBBBBEMECC?BCCCCCC@CBCC<AD@D@DABBDDD@CCCCB@C@CCBB?@?CCCDCBBBDABBBBB1BC@CBBC>CCCCADBB>BB=@@@EED@CCCCBBBB@BBB@C?CBDDC??@@BBBB=BABCCCCBBBBBBBBBBC?AB@CC?C?CBDCCCCBB?BCDDE;D?A?CBEDL5BCCCG?CCCCCCBBBA>BBAA2BBCCD@D@CC?BBBCCCC?C????CCC?A9:::;DDBBBCCCCBBBBBCCBCBCCBB>@@=AAAAAA???
@ATNG8:02076:07112
ATGGTAGTGTCATATGAGAGTGTGTACTCATTCGTTTCGGTAAGAGACAGGTACGTTAATAGTTAATAGCGTACTTCTTTTTCTTGTCTTTCTGTGGTATTCTTGCTAGTTACACTAGCCATCCTTACTGCGCTTCGATTGTGTGCGTACTGCTGCAATATTGTTAACGTGAGTCTTGTAAAACCTTCTTTTTACGTTTACTCTCGTGTTAAAAATCTGAATTTCTAGAGTCTGCATCTTCTGGGTCTCTCTCTCACGCACTACCATCGAACTTGCAGAGTCT
+
///)////9445555999;555;;5555<;;59/--(-5(--(---65<76<<5669;49900+/)///59;;;;49;999(59249:;;2594<=.93713<2345??C@DDCCCCJF@BBB?C@CDBCBBBC@CCCC@CCCBCAAADDDCBBBBC?BBD@CC=C?CCCBABBBB?CCCCC;C?B?BBDDD5BBBBB<B@BBBAB9::?BBBC3CBBBC=BB8;00.,,,,****5597>?>@7?>>???>>@>@=??>BBBC?CBCED?AA>?@@A@@@??
@ATNG8:02084:07091
GATGGTAGGTGCACATGAGTGTATCCAGAAGATCAGGAACTCTAGAAGAATTCAGATTTTTAACACGAGAGTAAACGTAAAAAGAAGGTTTTACAAGACTCACGTTAACAATATTGCAGCAGTACGCACACAATCGAAGCGCAGTAAGGATGGCTAGTGTAACTAGCAAGAATACCACGAAAGCAAGAAAAAGAAGTACGCTATTAACTATTAACGTACCTGTCTCTTCCGAAACGAATGAGTACTATGTAGAGCTCTATACTATCGAACTTGCAGAGTCT
+
CCBB?BCC@?@@CECCCCEDDBBAB?CCD<@@CD??<??AACCCCC?CC>A>ACCCCCCC1C@CCECCCCCCCG>A?99999*:B>C4;;;6;CC@EBBBCCE??<?>BB>AAA>@A@ACBBBCCECCBBBC?CBBB?BBBABBAA>B@CCC?BBBBCCCB?BCCBBB@==:>A@8=>@@?8===;99999(9A;A9:8@AAAD;@;@???<@;@ACCC?B@@??BB@B?BDD>CBB?BBBBBCCCCBCABB@BCCCB;;=AACCAAA288:>>=>;;888
@ATNG8:02084:07186
GATGGTAGTCTCAGATAGTCTATAGTACTCATTCGTTTCGGAAGAGACAGGTACGTTAATAGTTTAATAGCGTACTTCTTTTTCTTGCTTTCGTGGTATTCTTGCTAGTTACACTAGCCATCCTTACTGCGCTTCGATTGTGTGCTACTGCTGCAATATTGTTAACGTGAGTCTTGTAAAACCTTCTTTTTACGTTTACTCTCGTGTTAAAAATCTGAATTCTTCTAGAGTTCCTGATCTTCTGGGTGTATCAGCGAGTATCTACCATCGAACTTGCAGAGTCT
+
4844.5<<::;<<=<<<>666;@==BB=;;;=8<===6>>9?9>==;;;=8<;:::586::49;(9.94::<<<:9)//777'//*//;;1456;7;=<7:;///<>0946ADACBBB>@AC@C@CC@@@BA@?CBCC?CCCDDBCCB@@@BBBC?@AA7;<7;49B@996?CDAAAA@@4>:?=@@BBB*::999,59A@@<BB@@:>===,>9:9>4949?<?@BBCBB?A?AAACCE?;;=C?CCDFBBBCBBBBBCFDCCB@BBBAE?CB@BBB???BBB
@ATNG8:02089:07174
GATGTACATGATAGACGACACCAGAAGATCAGGAACTCTAGAAGAATTCAGATTTTTAACACGAGAGTAAACGTAAAAAGAAGGTTTTACAAGACTCACGTTAACAATATTTGCAGCAGTACGCACACAATCGAAGCGCAGTAAAGGGATGGCTAGTGTAAACTAGCAAGAATACCACGAAAAGCAAAGAAAAAAGAAGTACTCTATTAAACTATTAACGTACCTGTCTCTTCCGAAACGATGAGTACGATGAGATCTCGTGTGCTACCATCGAACTTGCAGAGTCT
+
BBBBB@A<BABDCBBB;669>9=9;5;BAAAC<?=?AAAAAA>AB@CA;;000???0=:=??BB?@@@==48000G=:,..,-,377*7..+299=A>8//)/)/6/6/88(5777????AA>>>;;7<7<<//+/:;:??>>>-88)88817@>><<///)///6:86.-)-//)/899>>/;;::/775555$5717799;<>;<188(7=<=5;5;A8888=>>;;;=897///)////99=9>>==;;;;;===;;;;669://)//00;50/)/6:9=A@>>
@ATNG8:02073:07212
GATGGTAGAGTATCATGTGTATCTCCAGAAGATCAGGAACTCTAGAAGAATTCAGATTTTTAACACGAGAGTAAACGTAAAAGAAGGTTTTACAAGACTCACGTTAACAATATTGCAGCAGTACGCACACAATCGAAGCGCAGTAAGGATGGCTAGTGTAACTAGCAAGAATACCACGAAAGCAAGAAAAAGAAGTACGCTATTAACTATTAACGTACCTGTCTCTTCCGAAACGAATGAGTACGAGAGAGCACACGTGTCTACCATCGAGGTTGTAAAGTCT
+
//896=A@BCCCCDCAAACCCBBCC@CBB@BBCCBA>A@CCBCCCC@DD?C@B?>:;;;;*;;BBDECCAD:990;A;;<;.9@;@2;;:&5:>;<CCBBDCCC@D???<?AB?BBACCDCDBBBBCCCDD?DBBB?BABBDDBB?C@FBA>BCBBBCCC@CCAAAC?BB@@@?<?@@A@9A@@=@BBBC2BB?B999CCA@@;@<@B=>5:5:=BBB@C@@@BBB?B@BBF@DCC@::9BBBBBBBBBB>>>BCBCBBBBBBB@BBAAA@8<8<<;<5<===
@ATNG8:02085:07222
GATGTAGATACTCGCTGATACACCCAGAGATCAGGAACTCTAGAAGAATTCAGATTTTTAACACGAGAGTAAACGTAAAAAGAAGGTTTTACAAGACTCACGTTAACAATATTGCAGCAGTACGCACACAATCGAAGCGCAGTAAGGATGGCTAGTGTAACTAGCAAGAATACCACGAAAGCAAGAAAAAGAAGTACGCTATTAACTATTAACGTACCTGTCTCTTCCGAAACGAATGAGTACGTGTGACGTACGTGAGCTACCATCGAACTTGCAGAGTCT
+
CCBBCBCCCBBBDCAAADCBB@CC=CAABCCBA@>A?BBB??@C?CC?C?@@>99999(9;@BBBBCBD998*8=99::;';?<?=BBB2CCC@CCBBBEDDD@D?BB?CBC?BCAABBBBDDCCCBBBB?CCCC?ABBBBBBA?B@CBB?BBBBBBBB?BACAAD?DD<>>?@BBBBD:??B?BCDDC3CC?A;;;BABBA<@<AB??;>:>>AAB?AABBBCC?B?BBF?BBB?BBCBBCEB??>AABCBBBBBBBBBCCC?BBBBC??>:??B@@@===
@ATNG8:02087:07223
TATGGTAGCATCATGCATATCTCACCAGAAGATCAGGAACTCTAGAAGAATTCAGATTTTTAACACGAGAGTAAACGTAAAAAGAAGGTTTTACAAGACTCACGTTAACAATATTGCAGCAGTACGCACACAATCGAAGCGCAGTAAGGATGGCTAGTGTAACTAGCAAGAATACCACGGAAGCAAGAAAAAGAAGTACGCTATTAACTATTAACGTACCTGTCTCTTCCGAAACGAATGAGTACGTGTGCGACGTGTCTCCTAATCGAACTTGCAGAGTCT
+
BBBB@CCDBBBBB???CBCCECCCC@CBB?BCBDBA>A@BBCCEDC@CD@B?A>>::::;*;9@@DHKCCCCCB;BB:;;;;(;B=@?AAA2ABB?B@A@BAA9:8:>AC?CBB?BCCBCBDCCCCCCCDBC?BBBC@CD99:AAC<B?A@@>AEDCBBBA?CDBBAA=AB@DCA;@99499??C?ECCCC2CC?B???BAA::7:9<<AA<>;?:A@B?BB@@ACB@C@@@@;@BC>BABGBBBBBBAAABBBBBBBBBB?BB?BCBB?B@6:;>=@@::;
@ATNG8:02050:07291
GATGGTAGCAGACGTGACAGAGCGCCAGAAGATCAGGAACTCTAGAAGAATTCAGATTTTTAACACGAGAGTAAACGTAAAAAGAAGGTTTTACAAGACTCACGTTAACAATATTGCAGCAGTACGCACACAATCGAAGCGCAGTAAGGATGGCTAGTGTAACTAGCAAGAATACCACGAAAGCAAGAAAAAAGAAGTACGCTATTAACTATTAACGTACCTGTCTCTTCCGAAACGAATGAGTACGATGAGAGAGCTCTCTCTACCATCGAACTTGCAGAGTCT
+
484424::494955555<<=<><9;259>8555<5:4:<@??@?9939919<99877733$33::<=;;9;333(37::955$55.549990;>>:><<@BBC;;6;?;;69AC7;;==CCCCCFECB@@AC?BA@@=@@??BBCB?C@;;9?A?@<BBBD?B???@@99939?<1;89==67738;<<===&?;9>@>@A8:;C=D176::0807>CBC@BBBBAAA@C>CCC<BAA>ABCBBB@@@000@@>=@;;;A>;;;=>:?898C=AA<???@@@>>>
@ATNG8:02050:07308
GTTGGTAGCTATACGTATATCTATGTACCTCGTTTCGGAAGAGACAGGTACGTTAATAGTTAATAGCGTACTTCTTTTTCTTGCTTTCGTGGTATTCTTGCTAGTTACACTAGCCATCCTTACTGCGCTTCGATTGTGTGCGTACTGCTGCAATATTGTTAACGTGAGTCTTGTAAAACCTTCTTTTTACGTTTACTCTCGTGTTAAAAATCTGAATTCTTCTAGAGTTCCTGATCTTCTGGTCTACTACACTGTACTCTACCATCGAACTTGCAGAGTCT
+
CD@D@CDABBCBBCCDCBCCCCBBBBED?BAA@A;AA>B@BBBCBBBHGGCBC@C@CCCC?C?CCFDCCCCB=;::::*:C;A@@@;@CCCACGD@AB8:9ABBC@DCCCCCCC?BBB?B@BBBCA>>>?BDFC798BB>>>>>>A@@===?=>>>>>><><?@CAA@???<@AAAA5A=B<;;;;;*:<99:)//7///<9:=:>>=<*799785>;AA;A@;>;?@<A6::>>>C6<=A=@@@@@@@>?>AAACCABA>>:<9::>:::7:@?>>;;;;
@ATNG8:02054:07329
GATGTAGTGTTATATGAGAGTGTGTACTCATTCGTTTCGGAAGAGACAGGTACGTTAATAGTTAATAGCGTACTTCTTTTTCTTGCTCTCGTGGTATTCTTGCTAGTTACACTAGCCATCCTTACTGCGCTTCGATTGTGTGCGTACTGCTGCAATATTGTTAACGTGAGTCTTGTAAAACCTTCTTTTTACGTTTACTCTCGTGTTAAAAATCTGAATTCTTCTAGAGTTCCTGATCTTCTGGCTCTCGTAGACAGATACTACCATCGAACTTGCAGAGTCT
+
5>>>@BBBBB?BCCDCCCFICCCCCCCCBBB?AAAB:;;@C@CCBCBBC?BBBBB?B@CBBB@B@BBBBBBBBC?BBBBC3BB>AA>AA?A;;7;?A<@@<=;>@@@;>>@@@@@@:>=@<@=@@?>>>>B=<=>@7::@>>>AB@?@AA???@;:;;<@E=A:>>AAAAAAB=?====2=<A<@@AAA/AA;;<2999///=::>=BDDD/>>@@@<?<?B=AAA??@@:>:=AAA>>;>AA<AAAA?>?<==@@@@@;;;88366377033-6=>9>=@?@
@ATNG8:02056:07306
ATGGTAGGAGACACGTCGCACACGTACTCATTCGTTTCGGAAGAGACAGGTACGTTAATAGTTAATAGCGTACTTCTTTTTCTTGCTTTTCGTGGTATTCTTGCTAGTTACACTAGCCATCCTTACTGCGCTTCGATTGTGTGCGTACTGCTGCAATATTGTTAACGTGAGTCTTGTAAAACCTTCTTTTTACGTTTACTCTCGTGTTTAAAAATCTGAATTCTTACTAGAGTTCCTGATCTTCTGGGTGCGCTACAGTCTCTCTACCATCGAACTTGTCAGTGTCT
+
/896:@C@CABBAB;;;BABBBBBBBBBABB=CAB@;@E>B<996=>CC<==BAA<@;;:9@;@<@?;<;:99>4<>=>=,=<9=3333&7:9=6>4929A<@AA>??49877?ABB?<@@=D<>?=886;=:@===;;;;??A>;;;?>>;;;;5888:==8=:===;;;@==8=::;:-;+/+/:===,::===.777///>:/56(7887(5;=<>9><:848=<;<?<<8;<>>>BBB=@:::2///779A???AAAA@AAA@9:9:7=-332---@::=>>>
@ATNG8:02076:07301
GATGGTAGAGTAGTGCATGTGTATCTCCAGAAGATCAGGAACTCTAGAAGAATTCAGATTTTTAACACGAGAGTAAACGTAAAAAGAAGGTTTTACAAGACTCACGTTAACAATATTGCAGCAGTACGCACACAATCGAAGCGCAGTAAGGATGGCTAGTGTAACTAGCAAGAATACCACGAAAGCAAGAAAAAGAAGTACGCTATTAACTATTAACGTACCTGTCTCTTCCGAAACGAATGAGTACTATATCTATGTGTGCGCTACCATCGAACTTGCAGAGTCT
+
///;5;??00//////7//59555999.4495::::<<0959@@AA@>;>@;=>A>?99999';4:;CCBAA@:::0;>:9999(9@;@9@@>4@>@=@CC@@@B@@<??AA>::;?BCCBBCBBBCBCCCCCD@CBBB?BBAABBBC?C?A;;7;DBBBCCC?BBAA@A?A@;@=@,00@@@7@@@<<????.?A?B?>?CB??A<A=AAAB<A==>CDC@BBAAB@@=@>AAC>CCC?A???CCCEDDA@AACBBABAAAAABDC<A===@7;;<A@@@@@888
@ATNG8:02078:07303
ATGGTAGCTCTGCTCTGACTCTCGTACTCATTCGTTTCGGAAGAGACAGGTACGTTAATAGTTAATAGCGTACTTCTTTTTCTTGCTTTCGTGGTTATTCTTGCTAGTTACACTAGCCATCCTTACTGCGCTTCGATTGTGTGCGTACTGCTGCAATATTGTTAACGTGAGTCTTGTAAAACCTTCTTTTTACGTTTACTCTCGTGTTAAAAATCTGAATTCTTCTAGAGTTCCTGATCTTCTGGGTCTACGCTCGTCGCGCTACCATCGAACTTGCAGAGTCT
+
//-(------/77:;=56555955555;;4405<<>5;<9<:>BCB@@@7A;;;=8<8@@AA<A:=<<BC:;9B?9::::*49248;B9?///)/)/:4994;=9::<8<BBCCCBB?@@@?A>BC;;;BAA8;<BA=ABBADAAAEAA@CCCCC@BCD?CC@C>AABAABCDCABCIII<G@C7;<@AA0ACECE9;<<;A@A@@@@CCCC3B:;;@<@<AA?BBBAAAC?B?BBBAAA?AACC>CDDCDDCCBCCBB@A?DDF>AAB9979C?CCBBBBBBC
@ATNG8:02081:07333
GATGGTAGAGAGAGCTCTCTCATCGTACTCATTCGTTTCGGAAGAGACAGGTACGTTAATAGTTAATAGCGTACTTCTCTTTCTTGCTTTCGTGGTATTCTTGCTAGTTACACTAGCCATCCTTACTGCGCTTCGATTGTGTGCGTACTGCTGCAATATTGTTAACGTGAGTCTTGTAAAACCTTCTTTTTACGTTTACTCTCGTGTTAAAAATCTGAATTCTTCTAGAGTTCCTGATCTTCTGGTATACACACTCGCTCGCTTCCATCGAACTTGCAGAGTCT
+
5<AA@CCBBBCCBBBABCCDCCDCBBCCCCAA?ACCC?CCBC@CBA@@BB>@CFCD@C=@?@C@C@BCD?>@CBC?B>?>C:??8=9995:AAA?BAA==;69:787718>>???B@9@??<@<?@@@;;<A<AAAA588>===>AAAAAA>===5:;><@?<@=>==@@AB;;78AABA5A<A7;;AAA/==99:+//////:>>>=BBBA.@>=<A686:@=B@@@@>>;><@@?AAB=@@@:>>>>>A>=;;;????>>>;>:=>AAC=??;?@@@A@?=>
@ATNG8:02083:07329
GATGGTAGCAGACGTGACAGAGCGCCAGAAGATCAGGAACTCTAGAAGAATTCAGATTTTTAACACGAGAGTAAACGTAAAAAGAAGGTTTTACAAGACTCACGTTAACAATATTGCAGCAGTACGCACACAATCGAAGCGCAGTAAGGATGGCTAGTGTAACTAGCAAGAATACCACGAAAGCAAGAAAAAGAAGTACGCTATTAACTATTAACGTACCTGTCTCTTCCGAAACGAATGAGTACGATGAGAGAGCTCTCTCTACCATCGAACTTGCAGAGTCT
+
:CBB@BDBBCCCBBBCCCGCCBBCC@CCC?CCCAAA?B?BBBBBAA@??=??@@@@AAAA2B@DBBBBB@@<;;3<8:;DED3BA=A=@AA7AJJAGBBBCCBBB;@<?@=@BB?BBBBBBDCCCBBBCBBB@BBBB?CAA?BBBB>BADBB?BCCBBBAA>ACBBBB?BC?999499@@@9AAA=ABBCB3CG=?;;;AA@<<5:5;=>A<@<@@CCB@BB@@@BB?B?AAA=AHH?AA@CCCBBCAAAABAAA@@@@@;::?D=?=?AA:@>;AABB@@=<<
@ATNG8:02054:07368
GATGGTAGCGAGCGAGTGTGTGTACCAGAAGATCAGGAAACTCTAGAAGAATTACAGATTTTTTAACACGAGAGTAAACGTAAAAAGAAGGTTTTACAAGACTCACGTTAACAATATTGCAGCAGTACGCACACAATCGAAGCGCAGTAAGGATGGCTAGTGTAACTAGCAAGAATACCACGAAAGCAAGAAAAAAGAAGTACGCTATTAACTATTAACGTACCTGTCTCTTCCGAAACGAATGAGTACGATGAGAGAGCTCTCTCTACCATCGAACTTGCAGAGTCT
+
////)///:A99:444444477///)//7279<<54.44)449444/56616)///-//////#/)/6666;::399.38:;@<@)9=3<3<88.8<<7:::986600)/3896;:=8====CBBBCBBBBBBAB=@A@@;@BBABBA@>CEGHFACCCCCCCE?BBBBBA=::7:CD>@A::9/7;;5;<<<<<&>>@CBABCBCCC5957;<</938@BCCBECBA@CD?D?BCC?CCC@BBBCBBAAACCDDCCAAABBBD>>>BB@ABBBA?@<9=@A@@A;::
@ATNG8:02055:07366
GATGGTAGTACATGATAGACGAACCAGAAGATCAGGAACTCTAGAAGAATTCAGATTTTTAACACGAGAGTAAACGTAAAAAGAAGGTTTTACAAGACTACGTTAACAATATTGCAGCAGTACGCACACAATCGAAGCGCAGTAAGGATGGCTAGTGTAACTAGCAAGAATACCACGAAAGCAAGAAAAAGAAGTACGCTATTAACTATTTAAACGTACCTGTCTCTTCCGAAACGAATAAGTACGTGTGCGACGTGTCTCCTACCATCGACACTCCAAAGTCT
+
?@CC@ECBCA=CB@BA@ABBBB@B<@>A=@;;;BB>BABBBBBDD@CC@D?BBAA@CCD3D@AAACBBB>999.97:4444$4<7<7<<<0<<>166;>>;;;667<<:CCC@CBBBCBCBBA@@;@??C?BBBB>BBBBBBAAAE@CCC@BBBBBCCC@CCCCCC>BB?@??8<>>:;6:;<8<<===+??<>?<>=>???<=8=?999*:9*9?@@B?BBC997B?B?BBB@>BCACC@BBCD@@@BACAA;<;CBABB?CBB?AAAAAAABBB?BD>BBBB
@ATNG8:02060:07382
GATGGTAGCATCATGCATATCTCACCAGAAGATCAGGAACTCTAGAAGAATTCAGATTTTTAACACGAGAGTAAACGTAAAAAGAAGGTTTTACAAGACTCACGTTAACAATATTGCAGCAGTACGCACACAATCGAAGCGCAGTAAGGATGGCTAGTGTAACTAGCAAGAATACCACGAAAGCAAGAAAAAGAAGTACGCTATTAACTATTAACGTACCTGTCTCTTCCGAAACGAATGAGTACGTGTGCGACGTGTCTCCTACATCGAACTTGCAGAGTCT
+
6<>>@CC??ACCDBBBCBBCCDDDD@CCB?BCCA:;:;>BBCBBCC@AA>A@CCCCDAAA2A?ABCBBBBBBBB<AABBAAA1BD<A>ACB;CCCADBBBCCCCCAC@BB@BCC@CEBBBBBBBBBABBBBC?CCBB@BBA@BBBC@C?C?@>@BBFCCCC@CABABB@BC??>>>AABFD>??@?BBCCC3CC@B???BBBBB?B?@ABH:>:=@BBA?BAAAABB<?=@BB>CCC?CBBBBCCCCBABBBCDBABBB@@:=>>>@BBB<>=<@>>>>>>>>
@ATNG8:02062:07375
GATGGTAGCAGACGTGACAGAGCGCCAGAAGATCAGGAACTCTAGAAGAATTCAGATTTTTAACACGAGAGTAAACGTAAAAAGAAGGTTTTACAAGACTCACGTTAACAATATTGCAGCAGTACGCACACAATCGAAGCGCAGTAAGGATGGCTAGTGTAACTAGCAAGAATACCACGAAAGCAAGAAAAAGAAGTACGCTATTAACTATTAACGTACCTGTCTCTTCCGAAACGAATGAGTACAGAGATCGATATGTCTACCATCGAACTGCAGAGTCT
+
@BBB@BBCCCBBBCDHCBBBBBBCB>AAC?BBAA@@<@?BBFCCDC@BB?B@BBBBBBBB3B?BBAAAB@A??<5<?;;;;;';B=B4999&5::7<??CCCDCD@E@BB>AAC@CBACBBCECBBBCBCCC@CBBB?BBB@@@?>:@?BBB@BBBBCCBB?ADCCCA?BB??>?489@@A9@@A<@AAAB3BE?BBBBBBBBB:>:>@AA:=:=?BBB@BCA@@AD?B>AAG>CCB>9::ACCCBAABBBBCAAABCB???A>@>>=>:>:::;;>>>>>
@ATNG8:02052:07418
GATGTAGCGCGAGAGCGTAGACCCAGAAGATCAGGAACTCTAGAAGAATTCAGATTTTTAACACGAGAGTAAACGTAAAAAGAAGGTTTTACAAGACTCACGTTAACAATATTGCAGCAGTACGCACACAATCGAAGCGCAGTAAGGATGGCTAGTGTAACTAGCAAGAATACCACGAAAGCAAGAAAAAAGAAGTACGCTATTAACTATTAACGTACCTGTCTCTTCCGAAACGAATGAGTACCTCTCAGACGCTCGTCCCACCATCGAACTTGCAGAGTCT
+
5>>>CDDCCBBBBBDDDDCCA@@;@BB>BBBBBA>A?BBCBBAD@AA>A@?=@99888)9>ACFCCCAB:97)78:;999$5>8>.555&5<E?DBBCCCD@@>A@BB?BCC@BCCCBCCCCBCBCCCBB?CCCB<AAFCBC@A>A@CAA?ACCDBAAC?BBBBCC?BB?BBB<@?CDC<@=>;99:999%:?;=:79@<?>>:><@?@@2;5;=AAA?BCBAACC?C?CCC>BBB?CBCCBAA?CDDCBB@ADB@????E:>>:=<>>?5:89????AB???
@ATNG8:02075:07393
GTTGGTAGTATAGAGCTCTACATAGTACTCATTCGTTTCGGAAGAGACAGGTACGTTAATAGTTAATAGCGTACTTCTTTTTCTTGCTTTCGTGGTATTCTTGCTAGTTACACTAGCCATCCTTACTGCGCTTCGATTGTGTGCGTACTGCTGCAATATTGTTAACGTGAGTCTTGTAAAACCTTCTTTTTACGTTTACTCTCGTGTTAAAAAATCTGAATTCTTCTAGAGTTCCTGATCTTCTAGGTGCGCTACAGTCTCTCTACCATCGAACTTGCAGAGTCT
+
BB?B?BCCCCCCCCCCBBBCCBBECCCDFFBA>ABBA<BC@C@BDBBBCC?CCBBB?B<?@AA=A?DBBBCBB>C??????.?A=AAAD>BBBB>@=<;>A;>>DCCC=@ABBBBB@:@CC7=7=@>>>>>@;@A=>:==>>>>@???@@A8::@<@?>9>=7==>>=??AAAA:>=@@?2>8=8999:8):;77718:A=>>A?>>:=DDDD)AAAAC=C=BA:>?AACBA<A;>==A8718=<=:>>>CBAA@???A???AABB<A8:9?4:9;>??@>>>@@
@ATNG8:02042:07464
GATGGTAGACATATCGTACTCTCTGTACTCATTCGTTTCGGAAGAGACAGGTACGTTAATAGTTAATAGCGTACTTCTTTTTCTTGCTTTCGTGGTATTCTTGCTAGTTACACTAGCCATCCTTACTGCGCTTCGATTGTGTGCGTACTGCTGCAATATTGTTAACGTGAGTCTTGTAAAACCTTCTTTTTACGTTTACTCTCGTGTTAAAAATCTGAATTCTTCTAGAGTTCCTGATCTTCTGGGTGCGCTACAGTCTCTCTACATCGAACTTGCAGAGTCT
+
AACC@DCBBCBACBCCBBBBBCAAABBCCBAB@BBBE=BB@B@BBBCBAA?ACCED?B>BAAB>A>ABBBBBBCB@BBEDD3AB?CBBB=BA??>?BA>BD@BBBBBB?BBBBCB>>;??A<A<???@@B>>;>A@@<@888==>@@@@E@;;;@;;;<<??=A<@A>>>=>BB7;;BBB5A<A=AAAAA/BB?@@8@::788===A<A@@@/<776<5<:??;@@>>>@B;><>A>>>>:==>>8;;;@@>>>>;;;==>??>A;;<>F=AA:>=@A==>?@
@ATNG8:02051:07444
GATGGTAGCACACGAGATCTCATCGTACTCATTCGTTTCGGAAGATACAGGTACGTTAATAGTTAATAGCGTACTTCTTTTTCTTGCTTTCGTGGTATTCTTGCTAGTTACACTAGCCATCCTTACTGCGCTTCGATTGTGTGCGTACTGCTGCAATATTGTTAACGTGAGTCTTGTAAAACCTTCTTTTTACGTTTACTCTCGTGTTAAAATCTGAATTCTTCTAGAGTTCCTGATCTTCTGGGTGCGCTACAGTCTCTCTACATCGAACTTGCAGAGTCT
+
CCCC?ABBCC?@@CDDCCCCECCCDCCDCCBC?BBBB=BC@CACCCCCBC?CCCCC>A?ACBB?B@CCCCA?BC><88888$8;6;77759CAB@BCC@BB????BCC?BBBBBBBB>AAB<B>BCAAA:;;;C@A@9>=>>>>=@@@AAAA=;=<:;;;>D;?<>>>AAA@@?:>9988(8:>:88888(8><=>,//7///=76:5;::/:>>>@=@=;;8;AAD>>>;A<AAAB=<6<99919::AAAA?ABBBAA??@AAC@@>>;==7=ABB@????
@ATNG8:02080:07479
GATGGTAGGACGAGCGTCTGAGAGGTACTCATTCGTTTCGGAAGAGACAGGTACGTTAATAGTTAATAGCGTACTTCTTTTTCTTGCTTTCGTGGTATTCTTGCTAGTTACACTAGCCATCCTTACTGCGCTTCGATTCTGTGCGTACTGCTGCAATATTGTTAACGTGAGTCTTGTAAAACCTTCTTTTTACGTTTTACTCTCGTGTTAAAAATCTGAATCCTTCTAGAGTTCCTGATCTTCTGGACGACGCGCACTGACACTACCATCGAGGTTGTAAAGTCT
+
56==:>BA?BA@@@AABBBBCCCC?CCCCCCB@BCAA<@?;@?BBBBCAA?ACBCCAC@BDCB@CAI:;;CCCBA=:999:*;C>BCDD?BBBC@ECC?BB9;;CCCCACDCDCCCB?B@@@A@FG@@@C;;::BBB@CBCB?@@AABBBBBBAA=A@@=AB?A@AB@@@BBBB?AACFJ6;7;=@A@A@,?B;;;;*;?BBC;;;>>49:99'9?@BB?BB@BADBBB@A@@C@CCCBBB?BBH@BBAA;;;BBB@AABFBBBCC;;;BBAB?B6;;??9AABB
@ATNG8:02084:07455
GATGGAGACACGTCGCACACGTACTCATTCGTTTCGGAAGAGACAGGTACGTTAATAGTTAATAGCGTACTTCTTTTTCTTGCTTTCGTGGTATTCTTGCTAGTTACACTAGCCATCCTTACTGCGCTTCGATTGTGTGCGTACTGCTGCAATATTGTTAACGTGAGTCTTGTAAAACCTTCTTTTTACGTTTACTCTCGTGTTAAAAATCTGAATTCTTCTAGAGTTCCTGATCTTCTGGGCAGACTCTCACACGCCTACCATCGAACTTGCAGAGTCT
+
CBBB@ABBBAC@955;<@@A@AABAB;;:;BBC=BB@B@BCCEDBB?BCAA@@C@CDBB?B?BBCCCCCCB=88777)8@=ABBC>BBA@=@@>9?A=@BBAAA?BBBBBBB@=@?@=@=ACCBA??;:===B=AAAB;<;?@@A@@@C@@<688=AA;?<888@@ABAA:<====1=:?:;;;;;+;??@A:@@@@??>>??=DFDD/C;;;?;?:==:=@@>>>>=A=AAAAAA7;;AA8@;;;>>BA@@AAA@?<>=>;====?;?@:==>>@@???
@ATNG8:02071:07538
ATGGTAGTGTGTCTCTGAGAGTAGTACTCATTCGTTTTCGGAAGAGACAGGTACGTTTAATAGTTAATAGCGTACTTCTTTTTCTTGCTTTCGTGGTATTCTTGCTAGTTACACTAGCCATCCTTACTGCGCTTCGATTGTGTGCGTACTGCTGCAATATTGTTAACGTGAGTCTTGTAAAACCTTCTTTTTACGTTTACTCTCGTGTTAAAAATCTGAATTCTTCTAGAGTTCCTGATCTTCTGGGTCTCTCTCTCACGCACTACCATCGAACTTGCAGAGTCT
+
44:.44:?@;;44455999<;///:///9//)4////&//)/)/:::;==7:::9;;)5499<<8=:>CCCHBBCC000JBJ000-/9AA<BBBC;>?@;>A49;@@@A?AGCBCBBB@B@@=A@CD;;;CCB@CCCC?BACEGCBBCDCBBBBAD@BBC?BB@B?@?@BBCCCC?B@@@@7@@C?CCCCC3CBBBB7;;BAABC<;;@CDDD5CCBBB@C?B@=BAAA@AC@FDAA@BBA<@@AA;ACCBCBBDCCD@AABBBCG@CCBBB@CB?BAAA???AA
@ATNG8:02091:07500
ATGGTTGTGTCTATATGAGAGTGTGTACTCATTCGTTTCGGAAGAGACAGGTACGTTAATAGTTAATAGCGTACTTTTTCTTGCTTTCGTGGTATTCTTGCTAGTTACACTAGCCATCCTTACTGCGCTTCGATTGTGTGCGTACTGCTGCAATATTGTTAACGTGAGTCTTGTAAAACCTTCTTTTTACGTTTACTCTCGTGTTTAAAAATCTGAATTCTTACTAGAGTTCCTGATCTTCTGGCTCTCGTAGACAGATACTACCATCGAACTTGCAGAGTCT
+
:8:38.40770/////555569<<:5555<<:6;?BA=AC>?;@:<<<AA=@@@AA?C?BC:;4;5:A@<<<<<<<<A0//590--(---/)//;5774:<;;@@=@@@@CABB?BBC?B?AA@??=>A>@AAB?@@>CCBBBB>@@@???=;=<<:8918<>=>A@@@>>;>>???2>6<988888(8=>>@,/////.78/55,5AAD.?<==A<A;>><?@AAAA??<?<>>?B@@=@A@<A@;;<>B@@@@@@A::;@AC<A@@@A;?>;AAAA@@@A>
@ATNG8:02054:07553
GATGGTAGACACGTGTGCTCTCTCGTACTCATTCGTTTCGGAAGAGACAGGTACGTTAATAGTTAATAGCGTACTTCTTTTTCTTGCTTTCGTGGTATTCTTGCTAGTTACACTAGCCATCCTTACTGCGCTTCGATTGTGTGCGTACTGCTGCAATATTGTTAACGTGAGTCTTGTAAAACCTTCTTTTACGTTTACTCTCGTGTTAAAATCTGAATTCTTCTAGAGTTCCTGATCTTCTGGGATGTGTGCGCAGTGCCTACATCGAACTTGCAGAGTCT
+
56>>:@BABBBBDDCCBBBBAACFCBDBCD;;;;CDD>BB@B?BAAAABA>ABBBD?B=@@@B?A@CE@?@BA>?:89778$9;<<999.9AAA=A::39@399;><A=BBBBBBBB?BBC@B<@>>>>>>B=BAAA;??@@>=>@?>>>A>>>A<===<AA<><>A???@ABB;>;;;;/::=:8888)8>>@A9@888>>><::1899)59;;B=B==>:>@@B>=><?<???@@?<;99>6=///:76;>=BA?>>:>@A@@@>>;>?<?>>>AAAAA
@ATNG8:02102:07074
GATGGTAGGACGACGTCTGAGAGGTACTCATTCGTTTCGGAAGAGACAGGTACGTTAATAGTTAATAGCGTACTTCTTTTTCTTGCTTTCGTGGTATTCTTGCTAGTTACACTAGCCATCCTTACTGCGCTTCGCATTGTGTGCGTACTGCTGCAATATTGTTAACGTGAGTCTTGTAAAACCTTCTTTTTACGTTTACTCTCGTGTTAAAAATCTGAATTCTTCTAGAGTTCCTGATCTTCTGGGTGCGCTACAGTCTCTCTACATCGAACTTGCAGAGTCT
+
>CCD:>>C@DB;65<566>>;A@@CBBBBBB?BABB=BB@C@DA@ABBC=@>?BC?C@B????A=?>?>9:;7817<<<=):::;;;<+////1::>5//)//66:>:=:BBB>BB>BBB<?<?AA@A?;;=@000;4===6777;=>>=@@?>>9:25.6;2:2<=><;9:6815??CC2;7;:=AAAA.:8=>>1::88A@==:;5;=>=/==>AA=A<>>9<=A>>>>:=?BBBBBB:=>CD>777BBA@@A@A@A@BB>???@??A;5706:6665565
@ATNG8:02107:07070
GATGGTAGCGCACACATAGATACGTACTCATTCGTTTCGGAAGAGACAGGTACGTTAATAGTTAATAGCTGTACTTCTTTTTTCTTGCTTTCGTGGTATTCTTGCTAGTTACACTAGCCATCCTTACTGCGCTTCGATTGTGTGCGTACTGCTGCAATATTGTTAACGTGAGTCTTGTAAAACCTTCTTTTTACGTTTACTCTCGTGTTAAAAATCTGAATTCTTCTAGAGTTCCTGATCTTCTGGCTCTCGTAGACAGATACTACATCGAACTTGCAGAGTCT
+
AA==:?<<555;9<=><A<@C966CC<<@>D:>??A9@@6:79CCBCCG<CCAAA@C@BBBC?C=>000//@9//,/==>@@&<@:>DED>=?@;:>::::<255;=<=9=BBABBBB@BCC?C@ECEBBBCCGFCCC@CCCCCCCCCCCCCAAAC?B@@=@A?A=AABBCCCCCABBBCB9B;@=;;;;;*;CAAA>ABDIHDDCBB?BDDD1CCBBB<@<@A?BCBBBAA>A?AAABAA>@?GABBBCAA@DCCCC;;<DBDDCBDCBB?BC>ABDFBABAA
@ATNG8:02109:07106
GATGGTAGCTCGCTGATGATATCTCCAGAAGATCAGGAACTCTAGAAGAATTCAGATTTTTAACACGAGAGTAAACGTAAAAAGAAGGTTTTACAAGACTCACGTTAACAATATTGCAGCAGTACGCACACAATCGAAGCGCAGTAAGGATGGCTAGTGTAACTAGCAAGAATACCACGAAAGCAAGAAAAAAGAAGTACGCTATTAACTATTAACGTACCTGTCTCTTCCGAAACGAATGAGTACACACTCTCATTGACACTCCATCGAACTTGCAGAGTCT
+
:6AA;@BBCCDCCBCC@@@CCCCBD@DCC?DCCC??>?@BBCAABB?BD?C@>>>>?>>?1?@CCCBBBBBBBB;?<;;;;;*;@<@=AAA9ACCAFCCCCBHAA>A@BC?BCC?BBBBBBCCCCCCBBBCC@BBBB@BBA@????<@?B?@=@ABBBBBB?BECBBB???9????CBFEC=A993:==<<<&:<8;878ABA@A<@<??@B7:5:?AAA?BC@??BB?B?BBD>DCC>ABBBCCABBBBBB@>===A>=>>>@<@A;<;8;:<??@@===>>
@ATNG8:02129:07113
GATGGTAGTCTCAGATAGTCTATAGTACTCATTCGTTTCGGAAGAGACAGGTGCGTTAATAGTTAATAGCGTACTTCTTTTTCTTGTCTTTCGTGGTATTCTTGCTAGTTACACTAGCCATCCTTACTGCGCTTCGATTGTGTGCGTACTGCTGCAATATTGTTAACGTGAGTCTTGTAAAACCTTCTTTTTACGTTTACTCTCGTGTTAAAAATCTGAATTCTTCTAGAGTTCCTGATCTTCTGGGCTGCGCTGATATGCGCTACCATCGAACTTGCAGAGTCT
+
4<:::?B=B>BB====>>>==A>@D966<<;;7?=B?>BB;;7A<@<<AA=;9;@?9>9>>;;5;>AA@@;@=?@=;0000)0=,000@>80/5=9<<=8=B777=BCCACBBBBBCB@BBC@C@CCBBBBBC@BBBB6::BABBCCCBBB@@@@B?A;;7<@;??BABAAAB;;5;;;;;.;>C=AABCB0BBBBB<BBCBDEFBBB<AAAA0@ABBB@B?BB@BBCCCBB?B?CCCBBB?@?@B;B:::ABCBCDCCCCCCCBB?BBBBB=BA>@@BBBFBAA
@ATNG8:02099:07174
TATGGTAGCTCTGCTTGACTCTCGTACTCATTCGTTTCGGAAGAGACAGGTACGTTAATAGTTAATAGCGTACTTCTTTTTCTTGCTTTCGTGGTATTCTTGCTAGTTACACTAGCCATCCTTACTGCGCTTCGATTGTGTGCGTACTGCTGCAATATTGTTAACGTGAGTCTTGTAAAACCTTCTTTTTACGTTTACTCTCGTGTTAAAAAATCTGAATTCTTCTAGAGTTCCTGATCTTCTGGTGTCGTCTATCATGTACTACCATCGAACTTGCAGAGTCT
+
<;BB@BBBCCDDBCBAFCC;;;DCCCCCCB@=???@9@A=B@CCDHDCC@CCCCB?BABDCC>A?ABBBBBBBA=;;;;;*4@7@ACC=CBBC@CAA?AG@DBDF@A?BCICCCCC=@@A>A@BAADCCAB>ABCC8;;J<<;CBCB@AA@@@A>@@@@BB@D>BABCCDCCC=@;;;;.;5;5;;;;;*;ABCC>CCCCCCCEBB5;;;;;%;99BA?A?@G@CCABBDD7<7;?>CB>?B@A7AB>BBBCDBBDCBBB;;;BB=@@@@@?AA7;;:????99
@ATNG8:02096:07197
GATGGTAGCGCACACATAGATACAGTACTCATTCGTTTCGGAAGAGACAGGTACGTTAATAGTTAATAGCGTACTTCTTTTTCTTGCTTTCGTGGTATTCTTGCTAGTTACACTAGCCATCCTTACTGCGCTTCGATTGTGTGCGTACTGCTGCAATATTGTTAACGTGAGTCTTGTAAAACCTTCTTTTTACGTTTACTCTCGTGTTAAAAATCTGAATTCTTCTAGAGTTCCTGATCTTCTGGAGATATCATCAGCGAGCTACATCGAACTTGCAGAGTCT
+
/:;;<ACA=@CDCCCDDCCBA@@BCCBBBECB@BCFJ?CD@C@;;9B=BC@BBCCD@C@CCCC@B?BBBBCBBCC=@@@@@,@@6:9CC>A?@C@CFJ@CC<;;@DBC@CECCCCDD?CCC?A?CDDDAAAB?BDDD@C@@ADDDBBBBABBCBB?B??>@B?C?CBCBBBCCC>ABDDD;C@CBCCCCC1BD@@@=ACCCCCCCCC>BA@A0A@ABB@BADD?AACDDBB=A?CBDDCB?BBD?BCCDCCCCCCBCCCAA@CCCCBBBB<A@<@@CBBAABB
@ATNG8:02103:07253
GATGGTAGTATCTGCACACTCTGTCCAGAAGATCAGGAACTCTAGAAGAATTCAGATTTTTAACACGAGAGTAAACGTAAAAAGAAGGTTTTACAAGACTCACGTTAACAATATTGCAGCAGTACGCACACAATCGAAGCGCAGTAAGGATGGCTAGTGTAACTAGCAAGAATACCACGAAAGCAAGAAAAAGAAGTACGCTATTAACTATTAACGTACCTGTCTCTTCCGAAACGAATGGGTACTATAGACTATCTGAGACTCCATCGAACTTGCAGAGTCT
+
BBBF@CBCBBBBABAAAA;CCCDCC?CCD@ECCCCD@B>@ACAAAB@A@=@=@?@AABBA3B>BBCCBBBBBBA8==;;;;;*;@<>5;;:*9A@=BCBCHGDCB@B@BC?BBB>A@@?BCDCCCBCBBBCD?CCCC?BBBBBA?C?D@BBB@BCCCCABB?BAAACA=AA=000:;;>@A9@??:=>@@A2ABAE=>=BA@@A=@:>=88188=>AAA@CCBBBAB?B@BBB=BBE@BBC>C??@ABBBAAACA;;;@@A@@@=A@@==:=B688DAAA@@A
@ATNG8:02118:07257
GATGGTAGTGATACAGATCAGACACCAGAAGATCATAACTCTAGAAGAATTCAGATTTTTTAACACGAGAGTAAACGTAAAAAGAAGGTTTTACAAGACTCACGTTAACAATATTGCAGCAGTACGCACACAATCGAAGCGCAGTAAGGATGGCTAGTGTAACTAGCAAGAATACCACGAAAAGCAAGAAAAAAGAAGTACGCTATTAACTATTAACGTACCTGTCTCTTCCGAAACGAATGAGTACGATGAGAGAGCTCTCTCTACCATCGAACTTGCAGAGTCT
+
?@AC?AABBCBBB>=>=A;;<@@@B=@BB65:;////)//7:/66:=<:?>544444444#4.4;;==>C?CCC;A;;5555$59.549990?;<?CAAA;;9:;49:?@=AAA@BBAABCCCDCCCCDDFDAFB@@>@BA@BB@@=B>B;;9;BBBBDBB?BBCAAA@BC?AAA3999999+9993999:::%:><;948B=DCB?@?;8@A2;5;@@@A=AA@@@BC@E@BCB=A::69@?DBBBBB??@BCBBBBBBBB@>>>A<???BB=>>:>?@D@?;;;
@ATNG8:02138:07278
GATGGTAGAGAGAGCTCTCTCATCGTACTCATTCGTTTCGGAAGAGACAGGTACGTTAATAGTTAATAGCGTACTTCTTTTTCTTGCTTTCGTGGTATTTCTTTGCTTAGTTACACTAGCCATCCTTACTGCGCTTCGATTGTGTGCGTACTGCTGCAATATTGTTAACGTGAGTCTTGTAAAACCTTCTTTTTACGTTTACTCTTCGTGTTTAAAAATCTTGAATTCTTACTAGAGTTCCTGATCTTCTGGGCTGCGCTGATATGCGCTACCATCGAACTTGCAGAGTCT
+
4::;5<<AAA;;555;9;<>??==;;;6665A4=;;;05<5:5<<<444;.44:::5:5438;5;4:>??AA@:A7BFCDC37:57AAA9BCBB8:7==8999)897489=4888=@?;;;565;A;C=>>;889:>>;;6;;:<<=A==>?==77//*///6:=5;5:::;<<?=<6;;;::-90818:@@A.;::::1989//(/9</87,/><<+;//--9090--*--66668:=B:>>>@??<;;;<6<///9999<<=<9;;@@AE<>>?><:;;6;A::;777=
@ATNG8:02102:07335
GATGGTAGCAGACGTGACAGAGCGCCAGAAGATCAGGAACTCTAGAAGAATTCAGATTTTTAACACGAGAGTAAACGTAAAAAGAAGGTTTTACAAGACTCACGTTAACAATATTGCAGCAGTACGCACACAATCGAAGCGCAGTAAGGATGGCTAGTGTAACTAGCAAGAATACCACGAAAGCAAGAAAAAGAAGTACGCTATTAACTATTAACGTACCTGTCTCTTCCGAATCGAATGAGTACTATGTAGAGCTCTATACTAATCGAACTTGCAGAGTCT
+
ABCB?BBCCCCBBBCCCCCICCDCC@CCC@CCBABB@C@BBCCCBB?BB?B?ACCCCCCC1B>A@ABBBBCAAA8<<;;;;;*;A=A?CCC9CCC@CCCBBBCCD@D?@@=@AA?BCEBCCEFCCCBBBCCC@A@AC@BCBBBBBB?C@BAA>AAACBAAA@BBAAAA>@A?AA@=@@999,9==9?CCCC3CB<>888@>A?@7;7;?AA<B===BBC@@@@BBBB>A>AA>AACD????AABBBCCCCBB??;;;;AACCBB?BBAB?BC<??CFBB???
@ATNG8:02130:07331
GATGTAGTGTCATATGAGAGTGTGTACTCATTCGTTTCGGAAGAGACAGGTACGTTAATAGTTAATAGTCGTACTTCTTTTTCTTGCTTTCGTGGTATTCTTGCTAGTTACACTAGCCATCCTTACTGCGCTTCGATTGTGTGCGTACTGCTGCAATATTGTTAACGTGAGTCTTGTATAACCTTCTTTTACGTTTAACTCTCGTGTTAAAAATCTGAATTCTTCTAGAGTTCCTGATCTTCTGGACGACGCGCACTGACACTACCATCGAACTTGCAGAGTCTT
+
5;<<BDA=99/////<B;;<@@@@@@@@?@@<?ABB=BD@C?ABBCCA?6>;9:9058=@A@<<8<<0////;;=599999'9=88;>>8@5454955.59.559<55.6?966>==:@@@<@=ABBABBBC>BBBB@;;=GBBACBBBCCA@AD@@@@?BB>A>@@<;;99>?249=55.5.5.5555&5:999)/)/79:;=;;:.5555$55;9;7;8==666=A==B:?:=AACCB?AAA<A@AABBBBEDBAABBBFC;;:;BCCCABB?B@@@@=<00+
@ATNG8:02134:07337
GATGTAGGAGACACGTCGCACACGTACTCATTCGTTTCGGAAGAGACAGGTACGTTAATAGTTAATAGCGTACTTCTTTTTCTTGCTTTCGTGGTATTCTTGCTAGTTACACTAGCCATCCTTACTGCGCTTCGATTGTGTGCGTACTGCTGCAATATTGTTAACGTGAGTCTTGTAAAACCTTCTTTTTACGTTTACTCTCGTGTTAAAAATCTGAATTCTTCTAGAGTTCCTGATCTTCTGGCGCTCTGTCACGTCTGCTACCATCGAACTTGCAGAGTCT
+
;>AAABB>BBBBBBCB;;;BCCBFGBCBB@@=@>>@8@A?CACBBBBCD?CCC@A>@?BB@@>A@BBACBCCAB?BBBBB3BB<@@AA;AAA@>AA@;@B=>=>CCC>??BBBCAA=DAA9=:>A>>>?>>;AAAA9=>>;;=@?@@ABC;;:>::;;=>>8=8===??BA@@;?====1=<@:==DDD/AA==<0;;<888@>===ADDD/A=>>D=A;@?<AAAA;;;9=:>A?>??<?@A<=>>@>>>AABBBB?===ADD:==?AA<AA:??@@@@@AA
@ATNG8:02138:07334
GATGGTAGCTCGCTGATGATATCTCCAGAAGATCAGGAACTCTAGAAGAATTCAGATTTTTAACACGAGAGTAAACGTAAAAAGAAGGTTTTACAAGACTCACGTTAACAATATTGCAGCAGTACGCACACAATCGAAGCGCAGTAAGGATGGCTAGTGTAACTAGCAAGAATACCACGAAAGCAAGAAAAAGAAGTACGCTATTAACTATTAACGTACCTGTCTCTTCCGAACGAATGAGTACTATATACTATCTGAGACTACATCGAACTTGCAGAGTCT
+
5<<<=@@BAC;;6BCDEDDDBBCBC@CBB?BCCBBC@C@CBCAABB?BC@C@BBA@@@AA2B@CCDBAAABBBA8A:;;;;;*;@=@=>>>0;@<8<B@BBCDDD@C?BB?BDD?BBBCCCCCCCBBBBBBE@EC@@?@BBBBCCC?D@C@@>@BBBBBBB@BBBBB@=>>9000*00:=;37899>@@@A2AD=?>==??CBB<@;AA@A7:7;?BBC?ABACKDE?B=???@AA?BBBCDBBBBABA@@AA?BBA??>BBBBCCCCC>AA?BBBCEEB??
@ATNG8:02120:07383
GATGGTAGACATATCGTACTCTCTGTACTCATTCGTTTCGGAAGAGACAGGTACGTTAATAGTTAATAGCGTACTTCTTTTTTCTTGCTTTCGTGGTATTCTTGCTAGTTACACTAGCCATCCTTACTGCGCTTCGATTGTGTGCGTACTGCTGCAATATTGTTAACGTGAGTCTTGTAAAACCTTCTTTTTTACGTTTTACTCTCGTGTTAAAAAATCTGAATTCTTCTAGAGTTCCTGATCTTCTGGGTGCGCTACAGCTCTCCATCGAACTTGCAGAGTCT
+
>>BC?BBBB@?@CC;9;BBCBCCCCCBBCCBB?C@??8@C6;7;BBBBAA@@@@@<1938<<<<A=ACBBAA?97/999899#7839AA@:@B>><AA@=AD?>>?BBC?BBBBB=885:@@<@=CB?======AAAA;?@?AAAA<<==;<677A<;;<<??;@;;;;==>>BA9>8888)8:@5;;AAAA)A@////)/;;///:9:<7=>?>?(?>>>@<A=AA<ADD@===<B=AA??@B<A==<5<=::9==<=>>>AAA8;:?>>5;:;???@@;777
@ATNG8:02121:07346
GATGGTAGATATATGCACGCTCTACCAGAAGATCAGGAACTCTAGAAGAATTCAGATTTTTAACACGAGAGTAAACGTAAAAAGAAGGTTTTACAAGACTCACGTTAACAATATTGCAGCAGTACGCACACAATCGAAGCGCAGTAAGGATGGCTAGTGTAACTAGCAAGAATACCACGAAAAGCAAGAAAAAGAAGTACGCTATTAACTATTAACGTACCTGTCTCTTCCGAAACGATGAGTACACACTCTCATATGACACTACCATCGATAACCTCGAGTCT
+
BB@@=@@BBBCBBBCBC;69BCCBB@BCD=A@;<;;7;=CCBAACCACCAC?BBAACCDC3B>BBB977=?;;;3;;@?@@@);:=@=@<A2@@C<@BCFCCBBB?@>@C?BBC@CCCCCCCCCCCCCF::;?D<;<@CCBBBCGG?B?B@@=@AAABBCB?CB??>????;@?<8>=8999+9<<8<?@@@2AB?A@BA@>>>A<?;>>??<?=BBCCB@CCBBBAB>=:;;>6000/<<<?>>>BBBBBBB>>?ADBB997?@;>?>=:33/47======:7
@ATNG8:02110:07409
GATGGTAGACACGTGTGCTCTCTCGTACTCATTCGTTTCGGAAGAGACAGGTACGTTAATAGTTAATAGCGTACTTCTTTTTCTTGCTTTCGTGGTATTCTTGCTAGTTACACTAGCCATCCTTACTGCGCTTCGATTGTGTGCGTACTGCTACATATTGTTAACGTGAGTCTTGTAAAACCTTCTTTTTACGTTTACTCTCGTGTTAAAATCTTGAATTCTTCTAGAGTTCCTGATCTTCTGGAGATACAATATACTCTCCATCGAATCTTGCAGAGCTCTAAG
+
CBCB?BBBBBBABB@;69=>A>BCCCBBACCE@AAAB=BB<@8;;AACBD?ACEED=@<;9955:9<=BBAAA<<9<>?>>+;@6?:==6===B@B8:78>077::9>7=0//;779+//.274655566661555717:;>@??=@??9;==///;;6=<383///;;66<9355599+82722....$.3666)..9..-5/...333)3371776<.5517778877+/).55333*--205---755.33::;888A4888>>278>:85588-,,2,,(*
@ATNG8:02137:07421
GATGTAGCAGACGTGACAGAGCGCCAGAAGATCAGGAACTCTAGAAGAATTCAGATTTTTAACACGAGAGTAAACGTAAAAGAAGGTTTTACAAGACTCACGTTAACAATATTGCAGCAGTACGCACACAATCGAAGCGCAGTAAGGATGGCTAGTGTAACTAGCAAGAATACCACGAAATGCAAGATAAAGAAGTACGCTATTAACTATTAACGTACCTGTCTCTTCCGAAACGAATGAGTACTGCGTCTCACTCTCGCCTACCATCGAACTTGCAGAGTCT
+
C>====>><<@?;;;;;@;;;=>@?B@B>@;;;AA>@=>?;<ABC@CC?B>AA=98899'9:>AB979@9887(78><>@2=;49.555&555.55555::59457::9>AB>?@BABC>>>B999C@@@@CCCC@BABBBCAA?C@BBB@C@@AC@@@ACBBCCC?BB499?;;:::;)//66168::?6=B>BBCA==BBB@B?AAAA=?;?AA@@<@@@?AAA?B?A@@9>::59??ABBBBBCGCBCBCAA@@@DC?@@B@DCBBB@BD?ABBBBBBBB
@ATNG8:02141:07395
GATGTAGAGAGACTGTAGCGCACCCAGAAGATCAGGAACTCTAGAAGAATTCAGATTTTTAACACGAGAGTAAACGTAAAAAGAAGGTTTTACAAGACTCACGTTAACAATATTGCAGCAGTACGCACACAATCGAAGCGCAGTAAGGATGGCTAGTGTAACTAGCAAGAATACCACGAAAGCAAGAAAAAGAAGTTCGCTATTAACTATTAACGTACCTGTCTCTTCCGAAACGAATGAGTACGATGAGAGAGCTCTCTCTACCATCGAACTTGCAGAGTCA
+
5>BABBBBCDCCCCCCCCCBBBBB<BBB?C?@@@@=@@CCBBBBB?AC@C@CCBAA@@@2A?BDCBBCBB@@>6=<9::::*;B?BACEE;CCC@CGC@BCCDC@C>AB@BCC=@?C@@@CCCCCCBC@@@=AB??<@@@ACCCC?C?BBB@BBBCCCCC?BBBBBB?B@;@@@000@@@7;;?9====?.?B?BB?BCCBA@<A=CB@A<?<?@A@B<??;:::A7=8=??9@@@=@@@A???AA>>>>>;<>A@<;<AADDD;>>>>A<@@<@A@@@@>>>
@ATNG8:02141:07432
GATGGTAGTACAGTGGATAGACGACACCAGAAGACTCAAGGAACTCTAGAAGAATTCAGATTTTTTAACACGAGAGTAAACGTAAAAAGAAGGTTTTACAAGACTCACGTTAACAATATTGCAGCAGTACGCACACAATCGAAGCGCAGTAAGGATGGCTAGTGTAACTAGCAAGAATACCACGAAAGCAAGAAAAAGAAGTACGCTATTAACTATTAACGTACCTGTCTCTTCCGAAACGAATGAGTACGATGAGAGAGCTCTCTCTACCATCGAACTTGCAGAGTCT
+
:<<@=@5//55----(--//::99445695/)//////)/)/)/77///93871:7555<<;;;<#505;;ABCCC;::6;@@@CCC5DC@B?BDC;CCC@CCCCCCCBB?B@CC@CCB?BABA@ABBBDCCBCBBB@CCCC@CBBABBBB>B?CAA?ACCCBCBC?CCCDCC?CC@BBA588877*9>@<@@BAB3BB@BBBBCDCBB999:BDD>C>ACFCC@CGCCBCB@B@CDC>BBB?AABCCCBAACAACBBBAA@@??@@<<>=A@@CC?B><>A==>??AA
@ATNG8:02126:07474
GATGTATAGAGCTCTACATAGTACTCATTCGTTTCGGAAGAGACAGGTACGTTAATAGTTAATAGCGTACTTCTTTTTCTTGCTTTCGTGGTATTCTTGCTAGTTACACTAGCCATCCTTACTGCGCTTCGATTGTGTGCGTACTGCTGCAATATTGTTAACGTGAGTCTTGTAAAACCTTCTTTTTACGTTTACTCTCGTGTTTAAAAATCTGAATTCTTCTAGAGTTCCTGATCTTCTGGATATGAGTGACTCGTGCTACCATCGAACTTGCAGAGTTT
+
-888==BBBBCBBBCDCCCCCBBC@@9999CCC?CDAC?BBCCCCC@BB@A@?C?CCCC?C>AABCCBBB?<77777)8?<ABFH>C@@>@BBB>AA>AABBAA?BAAABBBC<@?B?B@CD>=8:::=?=?@:==>;;;A?>?AAA:::@<::;<@@<@<>>>AAAAAA9==>?>2>:>788888(8>@AC9@@@B?>==888-8>@@/=889D;?;@@:==AA@>><><>>@C;;7;===B@@???@@@@@A@A>==>@D<@?AAA<>>:>>>AA>==7
@ATNG8:02130:07465
GATGGTAGGAGACACGTCGCACACGTACTCATTCGTTTCGGAAGAGACAGGTACGTTAATAGTTAATAGCGTACTTCTTTTTCTTGCTTTCGTGGTATTCTTGCTAGTTACACTAGCCATCCTTACTGCGCTTCGATTGTGTGCGTACTGCTGCAATATTGTTAACGTGAGTCTTGTAAAACCTTCTTTTTACGTTTACTCTCGTGTTAAAAATCTGAATTCTTCTAGAGTTCCTGATCTTCTGGCGCTCTGTCACACGCCTACCATCTAACTTGCAGAGTCT
+
:5>>9CAA?BBCBCBCCBBBCDDDA@BBFF@@>@@@B<BBAGACCCBBAB?BDCBC@B@BCCC@C?CCDBBACCD???>>>.?B?CBBA;ACCA?AAB?BB<A@BB><;>BBABBBB>BBB>B@B@>=8:8<<A@@@<?<==AAAAAA@@@@>>><AAA=@>:>8=>=>>??@A<??AAA6@<@:<<<<<.<=>>@:A>>>AAAAAA<====,=///@9@9AA<AAAABAA<A<=>>B>>;=<<<>>>@@@A@@;:;@@@<;9949///@7<;6;AAA??>@@
@ATNG8:02137:07474
GATGGTAGTGATACAGATCAGACACCAGAAGATCAGGAACTCTAGAATAATTCAGATTTTTAACACGAGAGTAAACGTAAAAAGAAGGTTTTACAAGACTCACGTTAACAATATTGCAGCATTACGCACACAATCGAAGCGCAGTAAGGATGGCTAGTGTAACTAGCAAGAATACCACGAAAGCAAGAAAAAGAAGTACGCTATTAACTATTAACGTACCTGTCTCTTCCGAAACGAATGAGTACGATGAGAGAGCTCTCTCTACCATCGAACTTGCAGAGTCT
+
:CCC@CCCCCBBBCBCCCBBCEGGH@BBB?CBB;;55>6<@@;;9:7?@9A>::7;8889):8=CCBBBBB?>>7=?@ABAA2AB?B?BBC;BCD@CCCCCCC::9;?BB?CCC@BBBAAAB?BBCCCBB998:BBB@CBBCBBBC@C@CCC?CCCBBBCC@CCCBBB?BB@BDB@CFAAA;@>>;99999)9>;@BCBBBCBC>B>ACCD?B?BBDBB?BBBBBDD@B?BBB=ABB?ABBCBCBCBAAABBBBBD?>>CCBBBB=A@B@?<@@<>>BB<==>>
@ATNG8:02092:07498
ATGGTAGGACGAGCGTCTGAGAGGTACTCATTCGTTTCGGAAGAGACAGGTACGTTAATAGTTAATAGCGTACTTCTTTTTCTTGCTTTCGTGGTATTCTTGCTAGTTACACTAGCCATCCTTACTGCGCTTCGATTGTGTGCGTACTGCTGCAATATTGTTAACGTGAGTCTTGTAAAACCTTCTTTTTACGTTTACTCTCGTGTTAAAAATCTGAATTCTTCTAGAGTTCCTGATCTTCTGGGTCTACGCTCGTCGCGCTACCATCGAACTTGCAGAGTCT
+
///)//0):::445555<=====?B@@@A@@>@CCC>CC@C?BBCDDCB?CCDBB?C@CDCC?B@CECCCCCCB?@>>>>0>A=CBCC?CDCC@CCC?CC9::BCCCACCDEECBB?BBB?B@CCCCCCBB?BEED>AABBBBCCBBBBCBBCD@BBB?BB?B?BABBBCCBB;@;;;;.;>C;;;;;;*;CA@A9;;JCCCGFCD8;;;;*;@ACC@CACC?BBBDCCC?C?CBCCBC@BBCF>BBCCCCBBBBBBBBBBBCB>ABBBB>BB>@@@BBB@?@
@ATNG8:02094:07525
GATGGTAGCTCTGCTCTGACTCTCGTACTCATTCGTTTCGGAAGAGACAGGTACGTTTAATAGTTAATAGCGTAACTTCTTTTTCTTTGCTTTCGTGGTATTCTTGCTAGTTACACTAGCCATCCTTACTGCGCTTCGATTGTGTGCGTACTGCTGCAATATTGTTAACGTGAGTCTTGTAAAAACCTTCTTTTTACGTTTACTCTCGTGTTAAAAATCTGAATTCTTCTAGAGTTCCTGATCTTCTGGCGCGTATGTATGTCGATCGAACTTGCAGAGTCT
+
<<:;>A:;6<<<@966==<@@;666==<<>4:.9:<;4=<:@;9;9>;??9;<<>77)/+/99;)616?99;;;8<>9<<<<<*:<=6666@7==?A:?6615;49566==:6999A9998=4929:999AA@CD<AA@A?BBB:;:AA@@@AAB@CC<;;:;?><B:?@???@>=@7<55999$97@2999>9*?AAEG8@696665559.4444$499994;7<=7<?>995<7<7=>=?;:;:992;=9::@99:>999@>>>AB@6:9499@@:99>?
@ATNG8:02112:07521
GATGGTAGCACACGAGATCTCATCGTACTCATTCGTTTCGGAAGAGACAGGTACGTTAATAGTTAATAGCGTACTTCTTTTTCTTGCTTTCGTGGTATTCTTGCTAGTTACACTAGCCATCCTTACTGCGCTTCGATTGTGTGCGTACTGCTGCAATATTGTTAACGTGAGTCTTGTAAAACCTTCTTTTTACGTTTACTCTCGTGTTAAAAATCTGAATTCTTCTAGAGTTCCTGATCTTCTGGGTGCGCTACAGTCTCTCTACATCGAACTTGCAGATTCT
+
AB@@<?BBBBBBCBBBA9;;BB<<?B@AAB;;9;CCC?CCAC@CGDDCBB@BD@@A@D@CBBB@F@CCBCCCBB?>98999$9;498991:BBD@DBB@BB@???CCCABBBBBBA@>ABB?B?BBBBB>:;=>>>A:>=A>==@ABBB>>;;;@=>>>=@?<?=A==<??@@@:>>@@@5@=A<AAAAA/AA@@@8:88888<<<<18898(7;;=A8=:>@<@@AB8897;=?@@@@A;=6660///;;=@A>>>A@?@?AABA@@?@<?A<>>AA>>;>=
@ATNG8:02138:07517
GATGAGAGACTGTAGCGCACCCAGAAGATCAGGAACTCTAGAAGAATTCAGATTTTTAACACGAGAGTAAACGTAAAAAGAAGGTTTTACAAGACTCACGTTAACAATATTGCAGCAGTACGCACACAATCGAAGCGCAGTAAGGATGGCTAGTGTAACTAGCAAGAATACCACGAAAGCAAGAAAATGAAGTACGCTATTAACTATTAACGTACCTGTCTCTTCCGAAACGAATGAGTACGTGTGCGACGTGTCTCCTACCATCGAACTTGCAGAGTCT
+
5::<CCBBBBCCCCDDDDBBB=CDD@CCCCCC?B>@@CCDDC?CC?C?@?=77777)9?CDBBBBDDCBB9??77777(8>;?2:::29AC?CB@@ABAAA;A;??;<<<:>>A>>>>>?==>>>>>>9>>??9>=>>@@>>9>;@@B>BA>B@@>>9>>>>BB>BA>BBC=@ABB@7><?:@???4<@@<@AAAAD>>>9>9>===;C;@@==>:>>>>>>>:>9@AA9@@@=BB@BBBBBBBA@@@A886=AAAB<>??<A??>@<@A<???DA@;;;
@ATNG8:02116:07559
GATGGTAGACACGTGTGCTCTCCCGTACTCATTCGTTTCGGAAGAGACAGGTACGTTAATAGTTAATAGCGTACTTCTTTTTCTTGCTTTCGTGGTATTCTTGCTAGTTACACTAGCCATCCTTACTGCGCTTCGATTGTGTGCGTACTGCTGCAATATTGTTAACGTGAGTCTTGTAAAACCTCTTTTTACGTTTACTCTCGTGTTAAAAATCTGAATTCTTCTAGAGTTCCTGATCTTATGGTCTACTACACTGTACTCTACCATCGTTCCTTCTGAGTCT
+
:<>;=A@CBA>@00////<<<<A-000//:0919DED?BCAB@;;;@ACC@AAA;;2:4:9=>5?;CBBBBBAA@===:==.:?;:88>6:<<>9<<;;??0000?:?<?BB?>=BB<??B?B<??@A=>@A=A=>><>>>@B===>>=;;;===8888:;;5;8=>>::9;<<+/-333-3)-/6998+889774979/..558::>@@>*:555<8;;<<8=><<=<>9>;B>;;;>99?A8;;;A>>>??BB==>AAAAAA8;:??=:A6:7;?AAAA=>
@ATNG8:02131:07570
GATGGTAGGTGCACATGAGTGTATCCAGAAGATCAGGAACTCTAGAAGAATTCAGATTTTTAACACGAGAGTAAACGTAAAAAGAATGTTTTACAAGACTCACGTTAACAATATTGCAGCAGTACGCACACAATCGAAGCGCAGTAAGGATGGCTAGTGTAACTAGCAAGAATACCACGAAAGCAAGAAAAAAGAAGTACGCTATTAACTATTAACGTACCTGTCTCTTCCGAAAACGAATGAGTACGATGAGAGAGCTCTCTCTACCATCGAACTTGCAGAGTCT
+
;;::?B:969@B?;;;<<BBCAABC@CCB@CCCDAA>A?CBBBBBB;@A494:>?>?@@@0A=@@@BBBBBA@B:B@>????+?C@AAAFF9CCD@BCCCELFBA?A@AA?;;;>AABCDBBCDCCCCCCCD@CCAA?@CBAAA9:8:@CBC@CCCC?AAB@CDCCCC@BA=AAA799AAA<BCC?CBBCAB'>?=9999AA???<?;?AA=0818:@@B?AAA@@;;498999:*9<<8>@????ABBAAABBBB@BACBAAAA??9<=999<;<69>?>@?>>>
@ATNG8:02145:07066
GATGGTAGCGCGACGAGCGTAGACCCAGAAGATCAGGAACTCTAGAAGAATTCAGATTTTTAACACGAGAGTAAACGTAAAAAGAAGGTTTTACAAGACTCACGTTAACAATATTGCAGCAGTACGCACACAATCGAAGCGCAGTAAGGATGGCTAGTGTAACTAGCAAGAATACCACGAAAGCAAGAAAAAGAAGTACGCTATTAACTATTAACGTACCTTTCTCTTCCGAAACGAATGAGTACAGAGAGTACGATATGTCCCATCGAACTTGCAGAGTCT
+
BDCD@BBBBB@@@BBBBCBBBCCCD=BCD@DDBB@@<@?AAABB::9:B?C?AAABCFCC3B?BBBBCCCCBBB;AACDDFF5A@<A5<;;6;CDAGBBBECC;94;?@@<@BB?BCCBCCCCBDCBBBDBC?@@@C?A@ABBABB?B@CCC@CCBBBBBB@BBBBBB?DC?AAA49:?=<5??=9:=<=<.=A=A;;;?@@AA7:7;>==5:59>BA@<??9?BBB@C>AAB>BBB?BBCCCCCAAABCBBBBBBBA>=788+8>@AD>AA?BBBB>==@@
@ATNG8:02157:07066
GATGGTAGAGAGACTGTAGCGCACCCAGAAGATCAGGAACTCTAGAAGAATTCTGATTTTTAACACGAGAGTAAACGTAAAAAGAAGGTTTTACAAGACTCACGTTAACAATATTGCAGCAGTACGCACACAATCGAAGCGCAGTAAGGATGGCTAGTGTAACTAGCAAGAATACTACGAAAGCAAGAAAAAGAAGTACGCTATTAACTATTAACGTACCTGTCTCTTCCGAAACGAATGAGTACTATGTAGAGCTCTATACTATCGAACTTGCAGAGTCT
+
BDBB?BCBBBBBBCBCBGGDCBBBB>BBB?BBBCCC@B?BCCCAAA?CC?B?BBBBBBA@1@>>??CCCCCACE>B??>A<<+BB>@8==9+33;7:;;>=899=8=89=8>>>:>>>>AA>>>@@BA>?=?;AAAA===>AAAAA;?:>AA<@@?????=;ABAA@@>A@=A@???BBBB=BBB?BBBBB3BC?CA@@C@@?C?B>BBBB?B?B@@@@<@@??>>>:=;>AB:>==<:;;BAAA@A@@@ABBBBCBABAAA??:BCA;==7;;>=AB@::
@ATNG8:02163:07047
GATGGTAGACATATCGTACTCTCTGTACTCATTCGTTTCGGAAGAGACAGGTACGTTAATAGTTAATAGCGTACTTCTTTTTCTTGCTTTCGTGGTATTCTTGCTAGTTACACTAGCCATCCTTACTGCGCTTCGATTGTGTGCGTACTGCTGCAATATTGTTAACGTGAGTCTTGTAAAACCTCTTTTTACGTTTACTCTCGTGTTAAAAATCTGAATTCTTCTAGAGTTCCTGATCTTCTGGGTGCGCTACATCTCTCTACATCGAACTTTGCAGAGTCTT
+
CDBB?BCCCCCCDECBBBCCD@@@CCCCCBAA?@AAC>BB?B?BACCCAA?BBB@@<A?BBBA>B?BABABBCBB>>>>>>19=9>7896;BBB?ACC@CB<668B@A<@@AAA@>>:>;;7><@BBB@:8::?A>>8>@@@===AA@@@AA>>><;;;<BB=C=??>AAAA@@;?7777-7)/.....$.9222)..6...865737ABA.:>AAA=B<;;7;AAB;<<<@;>>????6;;>>8>??A@@??>>=B@?@???@@@@@<:::3;==::99//,
@ATNG8:02185:07079
GATGGTAGCTATACGTATATCTATGTACTCATTCGTTTCGGAAGAGACAGGTACGTTAATTGTTAATAGCGTACTTCTTTTTCTTGCTTTCGTGGTATTCTTGCTAGTTACACTAGCCATCCTTACTGCGCTTCGATTGTGTGCGTACTGCTGCAATATTGTTAACGTGAGTCTTGTAAAACCTTCTTTTTACGTTTACTCTCGTGTTAAAAATCTGAATTCTTCTAGAGTTCCTGATCTTCTGGATAGCGACGCGATATACTACATCGAACTTGCAGAGTCT
+
ABCC?BCBCBCCBBCCCECGDDC9;;BBBCBB>BA@@:AA?B?BDBBBBB?BCB@A=A=@9??=A?ABCCAAABB?BCCCC2B@?BBBB>BBBB=ABB>BB:==>BCC>AABBA>>>:>?>;A:>?AA><>>=@@@@:>=@>>>>@??@CC====::;;=AA;><===AA@@@A<===>>6>=D==>===+<=///)//9///=9:>=ADDD/???>A;A<:;7;?>B???=A<@A@AAA<>>?=?BB@@>>>@@>=>AAD::;;;@@BB=AA7;;??@@@@@
@ATNG8:02167:07103
AGTAGTGCGAGCATGAGTGTATCCACGAAGAAGTCAGGAACTCTAGAAGAATTCAGATTTTTAACACGAGAGTAAACGTAAAAAGAAGGTTTTACAAGACTCACGTTAACAATATTGCAGCAGTACGCACACAATCGAAGCGCAGTAAAGATGGCTAGTGTAACTAGCAAGAATACCACGAAAGCAAGAAAAAAGAAGTACGCTATTAACTATTAACGTACCTGTCTCTTCCGAAACGAATGAGTACCTCTCAGACGCTCGTCCTACCATCGAACTTGCAGAGTCT
+
444444944455::<;;99////)----357)//--5(/)/889<<<7<B<@?ACCDCEDD5D@CBBBCCCC;;:7;AAABBB2BA=?5;;;*;@A>BA@@DDCCB@B?BB>@AB>BABDDDCCECCDCCBBB?CCCC@?9:8AA???9@G;;7<BAAABCB?BCCCBB?BB?CCC=@@998*9==99:9:9:%0>;@///==@?B8;8;BBA:=:==BBB@BBBBBBB?B?CBB>BCC@CDDACCC?AABCBBB>>=BBCCC=<@>:?AAAA6:::9:;@:;;>>
@ATNG8:02144:07172
GATGGTAGGCGAGAGTGAGACGCAGTACTCATTCGTTTCGGAAGAGACAGGTACGTTAATAGTTAATAGCGTACTTCTTTTTCTTGCTTTCGTGGTATTCTTGCTAGTTACACTAGCCATCCTTACTGCGCTTCGATTGTGTGCGTACTGCTGCAATATTGTTAACGTGAGTCTTGTAAAACCTTCTTTTTACGTTTACTCTCGTGTTAAAAATCTGAATTCTTCTAGAGTTCCTGATCTTCTGGATACACTCATTGTGCACATCGAACTTGCAGAGTCT
+
?@>;8<==:>>@@;:5<<<>BBBBA@@ABA;;8;BBC>DF@D?BBCDCCA?CDDCB>B@BABB@B@CECCBBCCC@CCCCC3CC?BAAC>CCAA=AAD@DD699?AAA@BDCCAA<<8>?A<A<AAA8::@@=B=>>699<9::>>ABA@878@A>@??;?C<@<>>>BAAA??;?@ABA5A<A;AAAAB/=<999.:99788>=>>=@@@@.8:?@A=A<AB=B>>;;;;:><AA@A??<??A=@@@@@;67//+/::::>@>>>B=BB;@@A@@@@@?
@ATNG8:02144:07173
GAGCGGTAGTACATGATAGACGACACCAGAAGATCAGGAACTCTAGAAGAATTCAGATTTTTAACACGAGAGTAAACGTAAAAAGAAGGTTTTACAAGACTCACGTTAACAATATTGCAGCAGTACGCACACAATCGAAGCGCAGTAAGTATGGCTAGTGTAACTAGCAAGAATACCACGAAAGCAAGAAAAAGAAGTACGCTATTAACTATTAACGTACCTGTCTCTTCCGAAACGAATGAGTACCTCTCAGACGCTCGTCCTACCATCGTCCGACTAAAGTCT
+
:0//-(-8-///////<>BBBCBCBC@CDC?BCC;<96:65@A?@@?=>@9?;?A<@B>BB1B>BCBDCCCBCBB=AA@CCCC2;;:;@EFG<EICAFBA@;;;;;9;?BA@CCC@CCCCCCBABDCCCCCCC@CBBB@CBBBBBBD?CCCCC@DGCBBBBB@CDCCCA<AA?CCE>>>@??8@??9?AAAA3BB@BBBBCCBBB>>:=???;>;=ACBB?BB;;;BB?B@CBB=B@@=?AACCBD?>?>BCCABBB999BC;;?;=B;88;C?A@A:::/;A@A
@ATNG8:02183:07158
GATGGTAGTGATACAGATCAGACACCAGAAGATCAGGAACTCTAGAAGAATTCAGATTTTTAACACGAGAGTAAACGTAAAAAGAAGGTTTTACAAGACTCACGTTAACAATATTGCAGCAGTACGCACACAATCGAAGCGCAGTAAGGATGGCTAGTGTAACTAGCAAGAATACCACGAAAGCAAGAAAAAGAAGTACGCTATTAACTATTAACGTACCTGTCTCTTCCGAAACGAATGAGTACTGCGTCTCACTCTCGCCTACATCGAACTTGCAGAGTCT
+
7:779>=:566?C>C??==>>>>==055:599=<55259555>>;:6:;484888;<===+;6::///998565,///////$/:4;5<<<0;;>6;;=555944.4744.488.45;;?@@>>@CCB:;;@@@??C?0000///9)0*9==3::>:<<5525;;;==5887443287777.7;7,77373$/835...3355849.33..(.(.7:9:7:///69:)404/:19661//////3999:=655<;983344.3:333337,333886/-----
@ATNG8:02191:07170
GATGGTAGCTCTGCTCTGACTCTCGTACTCATTCGTTTCGGAAGAGACAGGTACGTTAATAGTTAATAGCGTACTTCTTTTTCTTGCTTTCGTGGTATTCTTGCTAGTTACACTAGCCATCCTTACTGCGCTTCGATTGTGTGCGTACTGCTGCAATATTGTTAACGTGAGTCTTGTAAAACCTTCTTTTTACGTTTACTCTCGTGTTAAAAATCTGAATTCTTCTAGAGTTCCTGATCTTCTGGATACACTCATGTGCACCTACCATCGAACTTGCAGAGTCT
+
/8:96?A?>@;:;5<<<@@BA@@??@AABCCB@BBBC=CE@B@CBBCCCF@BBBCF@C?CCBB?CACCCCDBBCC@CGEDD3BB@CCCB=BBBB9<9B>BC?A@CCCFACCCCEEBB?BBB@D@DCBB@@?D@CCCC?CBBDCDBBBDDDCAAAA=AAC?DC>A>BBCCBCCCC>BAAAA7@=B=B@???0>CEEC?CBCCCCECCC=AA@A0@A@ACAC@BB?BBBBCCC@C@BABCCC>@@E@DCCCBBBCCBBBBCBB>BBBAB?>>B>AA>B@@??@><=
@ATNG8:02161:07197
GATGGTAGTGTCATATGAGAGTGTGTACTCATTCGTTTCGGAAGAGACAGGTACGTTAATAGTTAATAGCGTACTTCTTTTTCTTGCTTTCGTGGTATTCTTGCTAGTTACACTAGCCATCCTTACTGCGCTTCGATTGTGTGCGTACTGCTGCAATATTGTTACGTGAGTCTTGTAAAACCTTCTTTTTACGTTTACTCTCGTGTTAAAAATCTGAATTCTTCTAGAGTTCCTGATCTTCTGGGTGTATCAGCGAGTATCTACCATCGTTCCTTCTGAGTCT
+
08:;:>0//0/:@BABB;;;CBBA@@<99@9:2:@AA<AC?D?AACCCDC@BBCCC@B?BA;;59=9;9B?;;:>8=>>>>,4405::<1>999;@@A=;;559:@=><AAAADDCC<;;A@C@EE;;;ICC@CCCD@C;=;CCBCBBBCBCC<<7;AA=AB?ABB;;;BAAC?AAABB3@4;4:;@@@,?AAAC<B;;;B;:9999====,===9999>CD<@@@@@DD@C@@??@@?5:;@@8?BBAA@@A00/A0//CB<@=999@>7?:=5>999::;/
@ATNG8:02185:07211
TATGGTAGCTCGCTGATGATATTCCAGAAGATCAGGAACTCTAGAAGAATTCAGATTTTTAACACGAGAGTAAACGTAAAAGAAGGTTTTACAAGACTCACGTTAACAATATTGCAGCAGTACGCACACAATCGAAGCGCAGTAAGGATGGCTAGTGTAACTAGCAAGAATACCACGAAAGCAAGAAAAAGAAGTACGCTATTAACTATTAACGTACCTGTCTCTTCCGAAACGAATGAGTACGAGAGAGCACACGTGTCTACCATCGAACTTGCAGAGTCT
+
:A@@=@AA@AA9;;:9@ABBBB@D@@@@?@A@AA@:A@<<:CCCD@@@6;6;A@?@@@@0@=BBBBCF;;;AC;CA;;::-5A<@.:99&9@@>CBBB;;;AA;A:;;79BD@CCCCBBCBABCBD;;<;4;::B=AA@??>?>:@<@BA=BBBBBBBC@CDCBBC@AA=A@@;@?@?A9@??9?ACCC3BB@A@@@AABBB?B>A>>>=B=>>BBB?BBAAA;;70<A@@6@00,000;@@ABBCBBBBBBBBBBBB99:@@<@???A=A@=@A@985779
@ATNG8:02144:07245
GATGGTAGCACGAGTCACTCATATCCAGAAGATCAGGAACTCTAGAAGAATTCAGATTTTTAACACGAGAGTAAACGTAAAAAGAAGGTTTTACAAGACTCACGTTAACAATATTGCAGCAGTACGCACACAATCGAAGCGCAGTAAGGATGGCTAGTGTAACTAGCAAGAATACCACGAAAGCAAGAAAAAAGAAGTACGCTATTAACTATTAACGTACCTGTCTCTTCCGAAACGAATGAGTACTATGTAGAGCTCTATACTCCATCGAACTTGCAGAGTCT
+
//:;6<?@?@A?=BBBCC>>?666>9;;@9@@BC;;;;@CCG;;;DAGD?C@ACBBBCCC3D?B???CCCC@@@9:9;?AA?0BA<?.::;6;DGEECBBCCC;;;;@CC@DDD?BBBBBBCGFCCCCBBBC@DBBB?BABBBBA@>C@BCC@CBBCBBBC?CCCBBB>AB?999?A@:99,8<<9889999%9=:;858AAAAD;?;?BAA;><>>BBC?BBAA@??<>?BBC>CBA>ABBEDBBBBBBBAA???888@@@?>>:=AA@A;@@<@AAAB;;;>
@ATNG8:02148:07278
GATGGTAGGCGTGTGAGAGTCTGCCCAGAAGATCAGGAACTCTAGAAGAATTCAGATTTTTAACACGAGAGTAAACGTAAAAAGAAGGTTTTACAAGACTCACGTTAACAATATTGCAGCAGTACGCACACAATCGAAGCGCAGTAAGGATGGCTAGTGTAACTAGCAAGAATACCACGAAAGCAAGAAAAAGAAGTACGCTATTAACTATTAACGTACCTGTCTCTTCCGAAACGAATGAGTACGATGAGAGAGCTCTCTCTACCATCGAACTTGCAGAGTCT
+
=@942444.4<<<@A<?;555945:)55<8B@B?;;5;;@?>>?>?499.95>?B;;;;;'97<9;B>>???@@9@8>>AAA29:393:99*9<=9=787=A?;;5;:=>:??>7;;???@888@@@@>=>@<@BAA<===:>>//-/7<<B@BBBBBBA@<>>>>@@=AB?BBC<A?899+:=:4:<<<<*8807=<=>>8884;5;>?><@<A;;;;;>A@@@BB;?:===5=BA?BB???AAAA888>>>AC@;::B???AA;=<=@@<@@7==<A=<:;;
@ATNG8:02150:07240
GATAGTATCTGTCTACGAGAGCCAGAAGATCAGGAACTCTAGAAGAATTCAGATTTTTAACACGAGAGTAAACGTAAAAAGAAGGTTTTACAAGACTCACGTTAACAATATTGCAGCAGTACGCACACAATCGAAGCGCAGTAAGGATGGCTAGTGTAACTAGCAAGAATACCACGAAAGCAAGAAAAAGAAGTACGCTATTAACTATTAACGTACCTGTCTCTTCCGAAACGAATGAGTACGAGAGAGCACACGTGTCTACCATCGAACTTGCAGAGTCT
+
ACBCCDCCBCCEELBBCBBCBB@AAA@CBAA@@=@?AACEFBA?BCAD?BBBBCCCC3C?AAABBBBCCDC>CBBAAAA0@@<@5;;;-;@A?AGCGCCH@@?@@DC@CCC?BCBBCCCCCCDDDBBBB@CCAB>AACCBBBB@C?B?@=@DCCCCBB>ABCCCC@CB?9999==::9,8<<999999(7=:?;=>@@?;;6;9==>>1815>ABB?AAAACAC=?>>BD>CDD>@AACEBBBBAB>A?BBBCBB?AA???A<A??AA7@>;A667>>;;;
@ATNG8:02168:07242
GATGGTAGCGCATATCAGCGCAGCCCAGAAGATCAGGAACTCTAGAAGAATTCAGATTTTTAACACGAGAGTAAACGTAAAAAGAAGGTTTTACAAGACTCACGTTAACATATTGCAGCAGTACGCACACAATCGAAGCGCAGTAAGGATGGCTAGTGTAACTAGCAAGAATACCACGAAAGCAAGAAAAAGAAGTTACGCTATTAACTATTAACGTACCTGTCTCTTCCGAAACGAATGAGTACGATGAGAGAGCTCTCTCTACCATCGAACTTGCAGAGT
+
;;<<:DB;@?AA?@ACCDCCCCBBB>BCC@CCCBDD:;:;@@@BBB>@@=@;?@@AACCC5B@BECABBCFBAA;A@;;;;;*;C@C@CCC8CGDAEECB;;:00*0800//9399;;<:::=:>>@;;:?9>A;;49>C996==8@>B;;9:BCCC@==:ACBB>@<<<6/0/6989;;+///(-7778)660//(///<;<;7<=<;;</7/8596?:>>@996>:>666>5>5549AA?A@??=789<8773789;;:<8886::855...(.78...5
@ATNG8:02142:07356
GATGGTTGTGTGGTCTCTGAGAGTAGTACTCATTCGTTTCGGAAGAGACAGGTACGTTAATAGTTAATAGCGTACTTCTTTTTCTTGCTTTCGTGGTATTCTTGCTAGTTACACTAGCCATCCTTACTGCGCTTCGATTGTGTGCGTACTGCTGCAATATTGTTAACGTGAGTCTTGTAAAACCTTCTTTTTACGTTTACTCTCGTGTTAAAAATCTGAATTCTTCTAGAGTTCCTGATCTTCTGGATAGCGACGCGATATACTACCATCGAACTTGCAGAGTCT
+
////)/25;@00)//777<@A>?BB;::A?@>A<@?BD@DD>A:::ABBCCADBCCCAC@CCB@=B>CBCCCCBBBACEIHE5@A49;;;0;CAB6<9A9>@=:;:ABBABBCCBCBB?BBB?B@EB;;;AAA>BBCC@CCBCLCBBBCCECCBBA?B;;:;C@C?CBBCCDDBB?BCBBC<CAD@CBJJJ5CC;;;6;BBACCDB;;6;?AA,@A@@@?B?BC?@@BB@@@=A=@@?DBA?AAB=AABBBAA;;;;;;AAA@@@B>A???A?@A?AABACCBAA
@ATNG8:02142:07378
GATGGTAGGCGAGAGTGAGACGCAGTACTCATTCGTTTCGGAAGAGACAGGTACGTTAATAGTTAATAGCGTACTTCTTTTTCTTGCTTTCGTGGTATTCTTGCTAGTTACACTAGCCATCCTTACTGCGCTTCGATTGTGTGCGTACTGCTGCAGTATTGTTAACGTGAGTCTTGTAAAACCTTCTTTTTACGTTTACTCTCGTGTTAAAAATCTGAATTCTTCTAGAGTTCCTGATCTTCTGGATACACTCATGTGCACCTACCATGTTCCTTCTGAGTCT
+
;>>>:>>>:=<;;><;;;CCCCCCCCCDBCCC?BBCD>BBBC@BBCCCDC@CCBBB>B>BBBCAD@ABBBBAA;C@BBBBB2BD?D??>1;A?A>AAF?BC?99:BCE?BBBBCBBB@BBB>==A>===;;;;@@>?389;>@@@>>>@@A=888AA@@=>>:=8<>????AAA<;;9??-7/542////'/9333(--3---9<9=.5552$27:8838355,5995788)/+/98:<?8<=<8<8;;@A@??=;;:?==89<;7///:26,2-2.-,5**,
@ATNG8:02145:07367
GATTAGCACGACACGACGATGTGTACTCATTCGTTTCGGAAGAGACAGGTACGTTAATAGTTAATAGCGTACTTCTTTTTCTTGCTTTCGTGGTATTCTTGCTAGTTACACTAGCCATCCTTACTGCGCTTCGATTGTGTGCGTACTGCTGCAATATTGTTAACGTGAGTCTTGTAAAACCTTCTTTTTACGTTTACTCTCGTGTTAAAAATCTGAATTCTTCTAGAGTTCCTGATCTTCTGGGTCTCTCTCTCACGCACTACCATCGAACTTGCAGAGTCT
+
::<7<A@BA@@>995<;556@@ABBBCC;:;;CCK?ED?C@CCCBCCC@CCCBB@B@CCCC@C?CCBCBBB@B=::>>>+=B=A:98(38887<;=9>A699@>:>?ABBBAA??;?AB?B?BBBBCA??<@A;:7;>>BA>>>@@A@@?>==<A::4:>8<:>>>??===><>>>EK6B;?:==CCD/C???D7;;@;;;?889;==<=,<///<5958818>>>???=A>AA;;;>:>>CB;BB???@>>>@@AB=>///:5::==@>>>:>=@@A>>=@
@ATNG8:02164:07368
GATGGTAGCTCTGCTCTGACTCTCGTACTCATTCGTTTCGGAAGAGACAGGTACGTTAATAGTTAATAGCGTACTTCTTTTTCTTGCTTTCGTGGTATTCTTGCTAGTTACACTAGCCATCCTTACTGCGCTTCGATTGTGTGCGTACTGCTGCAATATTGTTAACGTGAGTCTTGTAAAACCTTCTTTTTACGTTTACTCTCGTGTTAAAAATCTGAATTCTTCTAGGTTCCTGATCTTCTGGTGTCTGATCTGTATCACTATCATCGAACTTGCAGAGTCT
+
BCFD?BBBBBB?@A@CBBBDCCCCCBCBBBBB?AABA<BB?B@BECCC@@<ABBEDAC@CBBB@E@CCCCGBBBA=@????0>B=ABCD?CCCCACBB@CC:;;BBBB@BCCBDBBB@CBB@B@CCBBACCC?CDCC<AACCCCDBBBCCCAA@BACAB>AD@C@CCBBBBCIC@C;;;;.;5<>ABBBB0BDBBB?CHHFFHBBBC@CDGD5DACAB>BADC@CCCC?B?B@CBCCCD@BBC?BBB@@@CCA@@CCBBBBAABBDDCBB?;;6;AABBDB@@
@ATNG8:02167:07373
GATGGTAGCTATACGTATATCTATGTACTCATTCGTTTCGGAAGAGACAGGTACGTTAATAGTTAATAGCGTACTTCTTTTTCTTGCTTTCGTGGTATTCTTGCTAGTTACACTAGCCATCCTTACTGCGCTTCGATTGTGTGCGTACTGCTGCAATATTGTTAACGTGAGTCTTGTAAAACCTTCTTTTTACGTTTACTCTCGTGTTAAAAATCTGAATTCTTCTAGAGTTCTGATCTCTGGCTCTCGTAGACAGATACACCATCGAACTTGCAGAGTCT
+
ACC>@CCFB@;;B:;6=DCCCCCAAABBBBBC=CCCC>CD@DBCCCBCCCACBAA@7;9;CDCAC@CBDBBBBBB?BBBBB3BB<@?CC>CCBB>ABB?@@<>=?A9929@997CAA<@AA??:?A?;;;??<A@>><>>>>@?@@ABBA:;;@A;A:;6:?<A;@@888;;>=:<:;::-:<A8;;DHE.;;===5==@@?>;://+-999,9-//;6<7?A=@@@C???=>>>@@>=:::;@A>>>?BABACAAAA@<;:;>>?@@<AA<AAA:::A==
@ATNG8:02172:07352
GATGTAGCACACGAGATCTATCGTACTCATTCGTTTCGGAAGAGACAGGTACGTTAATAGTTAATAGCGTACTTCTTTTTCTTGCTTTCGTGGTATTCTTGCTAGTTACACTAGCCATCCTTACTGCGCTTCGATTGTGTGCGTACTGCTGCAATATTGTTAACGTGAGTCTTGTAAAACCTTCTTTTTACGTTTACTCTCGTGTTAAAAATCTGAATTCTTCTAGGGTTCCTGATCTTCTGGCGCTCTTCACGTCTGCTACCATCGAACTTGCAGAGTCTT
+
5===BCDDD@A@CBCCBCCCCCBBCDCC:99;AAC=ICACACDBBBCC@BBBCC?C@CCBB@B@BBAABB@AA=@A@AA2AA?BBFC>BBBB?BBA=@C999?AAA?BCBBCBBB?BBC@@<@@><<===<?@AA<>>@@@@?>>>@?A?>>><>>><?@<A=@@@@@@@CC<>>?>=-<6<8<<AAA/A>>>C:A>>>>=BA?>8==<=.=>>>B=B<??<@>==C9>;><@AA@@@;><<9<=<@<<9<<<:=:9:>>>A<@??@@<??;<<<;898//+
@ATNG8:02189:07366
GATGGTAGGAGACACGTCGCACACGTACTCATTCGTTTCGGAAGAGACAGGTACGTTAATAGTTAATAGCGTACTTCTTTTTCTTGCTTTCGTGGTATTCTCGCTAGTTACACTAGCCATCCTTACTGCGCTTCGATTGTGTGCGTACTGCTGCAATATTGTTAACGTGAGTCTTGTAAAACCTTCTTTTTACGTTTACTCTCGTGTTAAAAATCTGAATTCTTCTAGAGTTCCTGATCTTCTGGGCAGACTCTCACACGCCTACATCGAACTTGCAGAGTCT
+
CCBB@CBB@BABBBABB;:;@@@@>:;9?A@C?C;;99;C@CBCECBBCB?BBBBB>A7;;546<3::9<??<4405==;=+39/337923=?A<?>?;;=000>=@B?BBABAA@@=@AA?B@BCBB@AAC?>>@>9>>;;;BAB?<=><<;670;@@>BB>B?BCCBDEDBB@BCCCC9@;A<;;:::*;ABCD>CBCBABCBAA5;;;;*;;;<@?A?CC@BBBBBBD?B@BCBCBB=A::;6<CCCDCBBBBBBBCC?BCBBCCBA>AC?BBBBBBB??
@ATNG8:02145:07390
GATGGTAGTATCTGTCTACGAGAGCCAGAAGATCAGGAACTCTAGAAGAATTCAGATTTTTAACATCGAGGGTAAACGTAAAAAGAAGGTTTTACAAGACTCACGTTAACAATATTGCAGCAGTACGCACACAATCGAAGCGCAGTAAGGATGGCTAGTGTAACTAGCAAGAATACCACGAAAGCAAGAAAAAGAAGTACGCTATTAACTATTAACGTACCTGTCTCTTCCGAAACGAATGAGTACACATCGTCGTGTCGTGCTACCATCGAATTTGCAGAGTCT
+
9A<@?BB@A?@@BAABA;;;CCCCC@C@@=@BAAAB?A7<;B@@?B?BA?A?ABBABCBC3D?A988>8881526(,,,5666$,,(,(,66*--;5::<BBBA592:5;;9=:;5;=>>===??>===??@A=>==?98827;89>:>=A@B?BC688A<=9=<?@??=?B?BBB?BBBBB:?>@;==<=<,:818=??B@898;?:>;;;9>8=====>@;:;A;;5;5;>?6?AA>???B??>BBBABCBA?@??CB??@?BB?AB:9:<?C>CBAABBB@?
@ATNG8:02165:07438
GATGGTAGCTCTGCTCTGACTCTCGTACTCATTCGTTTCGGAAGAGCCAGGTACGTTAATAGTTAATAGCGTACTTCTTTTTCTTGCTTTCGTGGTATTCTTGCTAGTTACACTAGCCATCCTTACTGCGCTTCGATTATGTGCGTACTGCTGCAATATTGTTAACGTGAGTCTTGTAAAACCTTCTTTTTACGTTTACTCTCGTGTTAAAAATCTGAATTCTTCTAGAGTTCCTGATCTTCTGGATATGAGTGACTCGTGCATCGAACTTGCAGAGTCT
+
ACCCADCCBBCCCCABBCCCDFDDCBBBBBCC@@@AC=BB?B>AB;;8;F@BBBCC:;9;CB@=A?CBBDDDGCC@BCCCC3BD@CCDD>C@AB@BBB>BB>;;;CDB@DAAABCCC?CCC@C?BBBB;;;A>AB;;6;ABAABBBBBBBCBBBB?@;;8;A>A>AABBGCCCI@BCCCC<CAG@CCDDJ2DB;<<0;BCJEEEEBC@BCCB3@AACC@CABC@CIB<;;B@H@CCBCCB?AACAECCCCCBBCCCCCGBBCBBAAA?BB@CBBCBA@AA
@ATNG8:02142:07518
GATGGTAGCACGAGTCACTCATATCAGAAGATCAGGAACTCTAGAAGAATTCAGATTTTTAACACGAGAGTAAACGTAAAAAGAAGGTTTTACAAGACTCACGTTAACAATATTGCAGCAGTACGCACACAATCGAAGCGCAGTAAGGATGGCTAGTGTAACTAGCAAGAATACCACGAAAGCAAGAAAAAGAAGTACGCTATTAACTATTAACGTACCTGTCTCTTCCGAAACGAATGAGTACGTGTGCGACGTGTCTCCTACATCGAACTTGCAGAGTCT
+
5><=?CCCBBBB>CCAA@BDCCCCBBCD@DBBBAB?B?BBCBBBB@BEAE@A@?;;;;;*;>BBCCCCCCBBA9==;;;;;*;@>?<@@>4>BB@ACBCCCBDD@D@CC@CBB?BADACBCCBABCCCCCG@CB;:;;CBCBBBB?C@CBB?BBBCDDDB?ACCCCC?CC@???>AABCE>BBA?99888(8A?CBBBCCBAA8<8;?CD:=:=>BBB?CDAAABB@C?BBD>CCC>?@@BBBBBBB>??BCCF>>?@@@<????AAHG7;;<?A@@@A;;;
@ATNG8:02180:07499
GATGGTAGACACGTGTGCTCTCTCGTACTCATTCGTTTCGGAAGAGACAGGTACGTTAATAGTTAATAGCGTACTTCTTTTTCTTGCTTTCGTGGTATTCTTGCTAGTTACACTAGCCATCCTTACTGCGCTTCGATTGTGTGCGTACTGCTGCAATATTGTTATCGTGAGTCTTGTAAAACCTTCTTTTTACGTTTACTCTCGTGTAAAAATCTGAATTCTTCTAGAGTTCCTGATCTTCTGGAGATACACATGATACTCTACATCGAACTTGCAGAGTCT
+
?A@@=@@@@BB@@;=>;@;>B=BCGCBBAGDC@CCDD=BC?C@BBBCCCC?CBDBB?B@CBCD@E@B@@?BBBBB???>>>.<<88799/7ACD@BBB?BB799ABBB?CC>??BCD?=:==A=:::====><@@@A5;;@>>>?=AAAAA?>>><?@?<?@;?AAAA@>@>>>:>@AAA6?:=:>?AA?/A@@AA9>>>678>;=87767(8:;;B=C=AA<AAA>>>?;?>DB@@;;38//,/;===AC=///<=<@@>>>?A@???=AC588A@>>>??
@ATNG8:02156:07552
GATGGTAGCTCTGCTCTGACTCTCGTACTCATTCGTTTCGGAAGAGACAGGTACGTTAATAGTTAATAGCGTACTTCTTTTTCTTGCTTTCGTGGTATTCTTGCTAGTTACACTAGCCATCCTTACTGCGCTTCGATTGTGTGCGTACTGCTGCAATATTGTTAACGTGAGTCTTGTAGAACCTTCTTTTTACGTTTACTCTCGTGTTAAAAATCTGAATTCTTCTAGAGTTCCTGATCTTCTGGGTGCGCTACAGACTCTCTACCATCGAACTTGCAGAGTCT
+
////)/////4455===96666666655;?5526>>>7>>?C?BBBECCC@DEDCC@C@BBBC?C?BBCJDBBBB>BCCCB2BA>AAAB:?00/)0/727=;@@BBBCBCBBBCCBB@CCC@C@DCBBBCCF?BBCC8:9CBBBCCCCBBBCCCC@ABB@CC=A?A@BCBBCCC@CBCHCAC@C>@@@@@0@CCCC?CCCBAB@@@@5;;;;*;@AAB?B@BB>A@BBB;;8;?AAABBC=@@CC>CBBBGDCCBDCBBBBCDCC?AABBB@BC<>>BBBDBBB
@ATNG8:02201:07060
GATGGTGCTATACGTATATCTATGTACTCATTCGTTTCGGAATGAGACAGGTACGTTAATAGTTAATAGCGTACTTCTTTTTCTTGCTTTTCGTGGTATTCTTGCTAGTTACACTAGCCATCCTTACTGCGCTTCGATTGTGTGCGTACTGCTGCAATATTGTTAACGTGAGTCTTGTAAAACCTTCTTTTTACGTTTACTCTCGTGTTAAAAATCTGAATTCTTCTAGAGTTCCTGATCTTCTGGTCTCTCTCTCACGCACTACCATCGAACTTGCAGAGTCT
+
6>>>?CBCC>CBBBACDGDECC;69@<BAAA;@;;;0;A=A799?;<=@?>@CBAB?D?DCCC@C>???AAA?=??BAABA1798>99::&3;8=8ABC?@A=@99:@A=A@=>??@@<AAB=B=>>>>==>A<@@AA====@@???@@@@B?=::5:9::AA<?;?AAAAACCD=@????5?<@<>>AAA/AA@@@9>>@@@@@@@@:>>>>/>>>>A<A=@@;@ABB====C:??DD<<4<AA=B><><>>DDAA@@;=///>69899=8=A<@@@@>>>>>
@ATNG8:02227:07061
GATGGTAGCGCATATCAGCGCAGCCCAGAAGATCAGGAGCTCTAGAAGAATTCAGGTTTTTAACACGAGAGTAAACGTAAAAAGAAGGTTTTACAAGACTCACGTTAACAATATTGCAGCAGTACGCACACAATCGAAGCGCAGTAAGGATGGCTAGTGTAACTAGCAAGAATACCACGAAAGCAAGAAAAAAGAAGTACGCTATTAACTATTAACGTACCTGTCTCTTCCGAAACGATGAGTACCTCTCAGACGCTCGTCCTACCATCGAACTTGCAGAGTCT
+
===@AL;;;?@AACDIBBAC;;;BB=BECBBBBA;;5;AA@@BABC@AA=A=AB@9=???.??BBB;;<EEEDD>@A9;;;;);@=@>BBB;BFC@BB;;;BA;;7;@BB?CDD@CBBBBCCBCC@@@CBBABCC@@=@@AAAB@@=CAD;;=;ECBBBCB@BBBAAB?BB@BCC899@@@8>993::::::%:?;;979BBBBB@?=A>?>=A=>>BCD@CCCBBBC?B?BBC>C9::BBBABC?BBBABBBAAACAA=@;===8:::<<177;===@@A>>>
@ATNG8:02196:07095
GATGGTAGCATCATGCATATCTCACCAGAAGATCAGGAACTCTAGAAGAATTCAGATTTTTAACACGAGAGTAAACGTAAAAAGAAGGTTTTACAAGACTCACGTTAACAATATTGCAGCAGTACGCACACAATCGAAGCGCAGTAAGGATGGCTAGTGTAACTAGCAAGAATACCACGAAAGCAAGAAAAAAGAAGTACGCTATTAACTATTAACGTACCTGTCTCTTCCGAAACGAATGAGTACCTCTCAGACGCTCGTCCTACCATCGAACTTGCAGAGTCT
+
4:442499555=><;;;;;;:<:55.4<<.45<5445:.//////:*//38433333888'9.33;::773733(336>>>>+65.5.555&5<<=>696>>>;?;@?@@<@BB>AABABBCCCCCCHCBBC?BBBB>AABA@?::5;@C<<59=?9954834<<<BB7A<>BBA4;;;;;3;<=9999999%954796;88775).(.746062-/0;;6:>>?>=B@>9=BA8;883733>@BD@BBBBB9:8>AAAAA?:::9:=<<==9=?=A>>>@B?==
@ATNG8:02197:07108
GATGTAGACATATCGTACTCTCTGTACTCATTCGTTTCTGAAGAGACATGTACGTTAATAGTTAATAGCGTACTTCTTTTTCTTGCTTTCGTGGTATTCTTGCTAGTTACACTAGCCATCCTTACTGCGCTTCGATTGTGTGCGTACTGCTGCAATATTTGTTAACGTGAGTCTTGTAAAACCTTCTTTTTACGTTTTAACTCTCGTGTTTAAAAATCTGAATTCTTCTAGAGTTTCCTGGATCTTCTGGATACACTCATGTGCACCTACCATCGAACTTGCAGAGTCT
+
<@?;<?>CCDCFFGHCICCCCCCDCCBBB;:6;AA@=@AAA?BCBBBBBBBBCCD=B>A@CC?C=AAABBBBA@=88888(9>8?@BB=BABB>@@C?BC;;;CGCM@DCBBBBEF@CCC?C@BBBCCCBB?BCCCABBBBBBBBAAABBAA@C5;999)5:5:7=<454::44.55<>>2>9<9<>===)::4444&4.4//;://///)/;;<+9;<::)/)//277779///)/3//)///;7===:=::;;555<5566<<=96668<655>:<<9<><>>>888
@ATNG8:02206:07124
GATGGTAGGCGTGTGGAGAGTCTGCCCAGAAGATCAGGAACTCTAGAAGAATTCAGATTTTTAACACGAGAGTAAACGTAAAAAGAAGGTTTTACAAGACTCACGTTAACAATATTGCAGCAGTACGCACACAATCGAAGCGCAGTAAGGATGGCTAGTGTAACTAGCAAGAATACCACGAAGCAAGAAAAAGAAGTACGCTATTAACTATTAACGTACCTGTCTCTTCCGAAACGAATGAGTACCTCTCAGACGCTCGTCCTACCATCGATCTTGCAGAGTCT
+
<A@@>@=B?CC?@5615:=<=@@65505996666BBJ@C@EDCA@@B?BB?B?@@A@ADDD3B@BB???>@@??>6<<77989'97/3,333+3:=7<==A566AA=B:>><B8808;;;;;BC???@@@===8==<>9=<==???A<A=?@B?@A@@@@@@<A===AA>AB>BA@<@=9817;:3/////'//(/79<;;<AA<A<>;;:<@<A@898=?;;;?@@<@<??C:?994:???A@@9=>>>??BBB???@;;5;>>:>?=>=>>>;??;;;:;@?
@ATNG8:02193:07189
GATGGTAGCTCTGCTCTGACTCTCGTACTCATTCGTTTCGGAAGAGACAGGTACGTTAATAGTTAATAGCGTACTTCTTTTTCTTGCTTTCGTGGTATTCTTGCTAGTTACACTAGCCATCCTTACTGCGCTTCGATTGTGTGCGTACTGTTGCAATATTGTTAACGTGAGTCTTGTAAAACCTTCTTTTTACGTTTACTCTCGTGTTAAAAATCTGAATTCTTCTAGAGTTCCTGATCTTCTGGCGCGTATGTATGTCGCCTACCATCGTATCTCAGGAGTCT
+
54447445=>;;;<;;99;;?;;?>=>>=::85444909;8<8=><<;@;:BCCC>9B<655439455599555:6:<<<<)::5:<<=4<<<<8<;9.55.4445<=9==B=C??>499<8<:>@>?@CCD@C;;;4;@>;;9@@AAAAB89:A>AAC?BA?B>AA@BABCFJ@BBBBB3A;@=@@@AA*;;CCJ?I;;9A@9955499::(9<=56469AD;999??>A=@4:8?999>@ACBCCA:;:@@@BBBBBAA>;;:=:00000::::;>:===55
@ATNG8:02229:07210
GATGTAGAGAGACTGTAGCGCACCCAGAAGATCAGGAACTCTAGAAGAATTCAGATTTTTAACACGAGAGTAAACGTAAAAGAAGGTTTTACAAGACTCACGTTAACAATATTGCAGTAGTACGCACACAATCGAAGCGCAGTAAGGATGGCTAGTGTAACTAGCAAGAATACCACGAAAGCAAGAAAAAGAAGTACGCTATTAACTATTAACGTACCTGTCTCTTCCGAAACAATGAGTACGAGAGTCATAGCAGAGCTACCATCGAACTTGCAGAGTCT
+
AA@?:;BBCBCCCBBBCCCCC:;;0:A@?AAAA@@=@@CCCCCCC?CC?C@CBA:9:99(9=BBBBBAAA:99+9>>?AA9@B>C4;;;&:@@=BCFDFGCCB@B@AA>ACC?BAAA@:::AAA@AAA@@=@@@@8::BBAACC?C@BBB=??AA@AAA=AAECBB???;>@A<?>>>B7<=;;=9:89*//(/857<>A<<1838==D1838@@>?<?@AABAA<@99;;18818655779797>=??@@@DBDBCCCDAB?ACBBB@@@5;:@=?@:::
@ATNG8:02239:07204
GATGGTAGATATATGCACGCTCTACCAGAAGATCAGGAACTCTAGAAGAATTCAGATTTTTAACACGAGAGTAAACGTAAAAAGAAGGTTTTACAAGACTCACGTTAACAATATTGCAGCAGTACCACACAATCGAAGCGCAGTAAGGATGGCTAGTGTAACTAGCAAGAATACCACGAAAGCAAGAAAAAGAAGTACGCTATTAACTATTAACGTACCTGTCTCTTCCGAAACGAATGAGTACACACTCTCATATGACACTATCGAACTTGCAGAGTCT
+
CCAA?BDDCCBBBCCCECCBCCCBB?BBB?BCDBBB?B?CBC?>?C?BB?B?A?=77999(:<CCC?BCCC777)7>9:;;;*;C>B>BBB:BCB@BCDDCCCCC@C?CC?CCC?AABBBBBCCC@CCC@@>@BCC?BBAABBCD@C=AAA>BBCBBBBB?BBBBBB?B@=?BB>BBBBB<@?=8?@>>@.@@=AABBC@?>CAC?BACC?C<@ABBB>B@@@=>=?B?CCA;ACC@BBACABBBBABBBBAAAABAAAAAABBBBB>@@<@BBBBBB@=
@ATNG8:02194:07242
GATGGTAGACACGTGTGCTCTCTCGTACTCATTCGTTTCGGAAGAGACAGGTGCGTTAATAGTTAATAGCGTACTTCTTTTTCTTGCTTTCGTGGTATTCTTGCTAGTTACACTAGCTATCCTTACTGCGCTTCGATTGTGTGCGTACTGCTGCAATATTGTTAACGTGAGTCTTGTAAAACCTTCTTTTTACGTTTACTCTCGTGTTAAAAATCTGAATTCTTCTAGAGTTCCTGATCTTCTGGAGATACACATGATACTCCATCGAACTTGCAGAGTCT
+
9B=B@BBCDCC;;6>969<CBBBCCBBBCBBB@BBCD?CC@C@BBA@@CB>AABBB?B???AB?C?BAAAA?A>>8?@?>@1?B?B???:?BAA?@9939937837;;6;BBBBB>??>>>=C;@?CA===D:??AA:<::9>?A>>>@@@@>>>;?@@===:==A;;;@AACD<=??@@5@<@=?@BBB/@?;::0;==;;;?;;;;??>>/=;;;@=B<@?;@AAA??>=B=BBBB;;7:=A::;;??@@A>>>AABBAA<AAAAA;6617>>>@B>>>
@ATNG8:02198:07259
GATGGTAGCTATACGTATATCTATGTACTCATTCGTTTCGGAAGAGACAGGTACGTTAATAGTTAATAGCGTACTTCTTTTTCTTGTTTCGTGGTATTCTTGCTAGTTACACTAGCCATCCTTACTGCGCTTCGATTGTGTGCGTACTGCTGCAATATTGTTAACGTGAGTCTTGTAAAACCTTCTTTTTTACGTTTACTCTCGTGTTAAAAAATCTGAATTCTTCTAGAGTTCCTGATCTTCTGGTGAGATATGCATGATGCTACCATCGACCTCTAGAAGTCT
+
5>A<9BBBCCCCCBCCCCCCDCCBBBCCDBAB;ABAA=BC?C@CBBBBCC?BBBBB?C>AAAD@D@CCAAADBBB>@@AA@)9:6@BB<BDBC??@??BB9:9A=>>:=>AAAABA:=>?<?:>>==>AAA<@@@B:>>@@@;==>BAA@?<<=9=??;@@;>8>@?>;;=:705::;8+2+24222222#26699/8222688622+22222#2788:6;488688897772626...77.3395777899@A>>=;;;;;:=>>:889A==:>AAA>><>>>=
@ATNG8:02216:07240
GATGTAGATACTCGCTGATACACCCAGAAGATCAGGAACTCTAGAAGAATTCAGATTTTTAACACGAGAGTAAACGTAAAAAGAAGGTTTTACAAGACTCACGTTAACAATATTGCAGCAGTACGCACACAATCGAAGCGCAGTAAGGATGGCTAGTGTAACTAGCAAGAATACCACGAAAGCAAGAAAAAGAAGTACGCTATTAACTATTAACGTACCTGTCTCTTCCGAAACGAATGAGACACACTCTCATATGACACTACCATCGAACTTGCAGAGTCT
+
DD@A@CDBBBDDBBBCFFCCCCCD=CCC@CCCC??>?@CCCAABC>BB>B?BBBABBBB3B@CDCABB@A877.7<>AABD2BC@A5;;;6;EEAECCCCCCCB?B@BB?BCC?CCAABBBBDDDECBCCC?CBBB?ABBBBBBB@C@CBB@BCCCBABC?CAAACC=BA?BBB?BBBBB<BAB>ABBBB3BB@BBBBCCA@>684:>==7;7;CD@@>@C@@?BB=A>ABD>CBB>AABCBBBCBBBBBBBCCCB????DDC=>@@AA:=;;?C@@??;;:
@ATNG8:02221:07270
GATGGTAGCAGACGTGACAGAGCGCCAGAAGATCAGGAACTCTAGAAGAATTCAGATTTTAACACGAGAGTAAACGTAAAAAGAAGGTTTTACAAGACTCACGTTAACAATATTGCAGCAGTACGCACACAATCGAAGCGCAGTAAGGATGGCTAGTGTTACTAGCAAGAATACCACGAAAGCAAGAAAAAAGAAGTACGCTATTAACTATTAACGTACCTGTCTCTTCCGAAACGAATGAGTACGATGAGAGAGCTCTCTCTACCATCGAACTTGCAGAGTCT
+
CDDE?CCCBBCC;;9B@@ACHFCCB@CCC@BBBBBB@B?@@@:9:D=AA?A?ABAABBB:B>BBBBBBBBAAA<ABCBDFD5BC@B?CCC;EKH@BBBABEEDC@C@BB?BBC?CCCCCBBBFDCBBBDCC?CBBB@CBBBBC??<@@CCD@CBBBBBB?ACCCCCC?AA?ABB@CCBAA=<;;899::99%:>;=97:CABBA:><<>:;4;8==ABA>ABAAABC=@=???9?AA?BBCBCCCCCAAABBBBBB==>A;:;AB:>=?@B=@?:?@AA@A>>>
@ATNG8:02223:07278
GATGGTAGAGAGAGCTCTCTCATCGTACTCATTCGTTTCGGAAGAGACAGGTACGTTAATAGTTAATAGCGTACTTCTTTTTCTTGCTTTCGTGGTATTCTTGCTAGTTACACTAGCCATCCTTACTGCGCTTCGATTGTGTGCGTACTGCTGCAATATTGTTAACGTGAGTCTTGTAAAACCTTCTTTTTACGTTTACTCTCGTGTTAAAAATCTGAATTCTTCTAGAGTTCCTGATCTTCTGGATATGAGTGACTCGTGCTAATCGAACTTGCAGAGTCT
+
BBCC@CBCCBBBDDDBCCCCCCCCCCCCCCDG@CBCC>CD@C@BBBBBCB@BBDEC@C;<:CD@E?CCAAAABBB?BB@AA1AA<=778,8A?A?CA@<@@8??ABBC?BBBBBBB><>@@<@<A@>>=>>86;>66,//<7;;>>C@==>;;;@<??B<??;>:==@??>>8816;;<=1=:@8=>>>>/==///)/////.8//5-5555$255594>6AA:>;;88>><@=@@=>>@7;;B=BA;;;>>?@BAA@@@@AAD=>==@;@A<@@A:;;?==
@ATNG8:02224:07286
GATGTAGCGCACACATAGATACAGTACTCATTCGTTTCGGAAGAGACAGTTACGTTAACAGTTAATAGCGTACTTCTTTTTCTTGCTTTCGTGGTATTCTTGCTAGTTACACTAGCCATCCTTACTGCGCTTCGATTGTGTGCGTCTGCTGCAATATTGTTAACGTGAGTCTTGTAAAACCTTCTTTTTACGTTTACTCTCGTGTTAAAAATCTGAATTCTTCTAGAGTTCCTGATCTTCTGGTCTACTACACTGTACTCTACCATCGAACTTGCAGAGTCT
+
@CBBBBCCCCCBCCCBCCCDCBBCCCCCBBD?BABC=AB=B?CFCCCCCC@BBDC@B?BB@@>ABDDFCBBBBB<@@AAA2AC?BBBC=BBCC@CCB@BD@BBCDDF@CCCECCCC@DCC?B?CCCCCAAB@CCBB?BCCCCAA@BCBB@@AB?CDC?CD@D=AACEECDBB=A::;:.;>B>;;;;;*;CBBF=AAFDCDECBB@CCDD5CBBCCFD@CC@CCCCCCC@D?@@@CCE@B?B?BECDCCCDDCCCDBCCCC@@>?BB@@?AC?CCCDBB@@A
@ATNG8:02193:07324
ATGGTAGTGTGTCTCTGAGAGTAGTACTCATTCGTTTCGGAAGAGACAGGTACGTTAATAGTTAATAGCGTACTTCTTTTTCTTGCTTTCGTGGTATTCTTGCTAGTTACACTAGCCATCCTTACTGCGCTTCGATTGTGTGCGTACTGCTGCAATATTGTTAACGTGAGTCTTGTAAAACCTTCTTTTTACGTTTACTCTCGTGTTAAAAATCTGAATTCTTCTAGAGTTCCTGATCTTCTGGGTCTCTCTCTCACGCACTACCATCGAACTTGCAGAGTCT
+
444.4444>=?9555555555555<555944.49992;<7<9==BBCBC@CCDCCACAICFD@D?CCEDEDDCC@CCBBB1A@<@BBD>BBBB:;:C@CCACBBCAA?CGIEFCCC@CBB?B@DFGDBBBC@CCCC>BBCCCCBBCDDCC@@@C@BBB?CC?B?BBBDCCCCB=?9999.:<@;:::::*;BBCD=CCCCCCCAAA5;;;;*;BABEACACF?CBBBBBC@C@ABCCCB?BACG>EBBACCCCDCBBA@@BBBC@BCBCC?CD@@ACCBBB??
@ATNG8:02213:07311
GATGGTAGGACGAGCGTCTGAGAGGTACTCATTCGTTTCGGAAGAGACAGGTACGTTAATAGTTAATAGCGTACTTCTTTTTCTTGCTTTCGTGGTATTCTTGCTAGTTACACTAGCCATCCTTACTGCGCTTCGATTGTGTGCGTACTGCTGCAATATTGTTAACGTGAGTCTTGTAAAACCTTCTTTTTACGTTTACTCACGTGTTAAAAATCTGAATTCTTCTAGAGTTCCTGATCTTCTGGGCAGACTCTCACACGCCTACATCGAACTTGCAGAGTCT
+
/7776:?A<=@@:;:::==?<ABB?@@@BBAB=AAAA>ADAD@CAAADDD@CCCCFAC@CCCC?B@CCCFCCCCC?BAAB@2AA<BCCE>CDCC<;<F@CC?;;;DCDACAAADEDD@ABB@C?CCCCCCDC>BBCC?CCDDCBBBCCCBBBB@@<@::6:A=A?ABCCCCDCH@BBBBB7B=A=ABCBB2CCCCC>GCCCCCCCCB?CGGK5CCCBCAC?CC?AACBBBA@D@CAABDD@BBCD>BBCCBCBBBCCCCBC?BCCBBBAA?::6:ABABCB?@
@ATNG8:02218:07293
GATGGTAGGCGACATACATACGCGCCAGAAGATCAGGAACTCTAGAAGAATTCAGATTTTTAACACGAGAGTAAACGTAAAAGAAGGTTTTACAAGACTCACGTAACAATATTGCAGCAGTACGCACACAATCGAAGCGCAGTAAGGATGGCTAGTGTAACTAGCAAGAATACCACGAAAGCAAGAAAAAGAAGTACGCTATTAACTATTAAACGTAACCTGTCTCTTCCGAAACGATGAGTACACACTCTCATATGGACACTACCATCGAATCCTCTTAGTAT
+
;444.4:;8696>==@<966<<<;;:=>@;966;;@8A8@>??9957>>;?:99;45555$549<<>=</////)//0000&/0)/)555&59949<<<<;400/)//)/9:188=<<:;;=;;;=>=66169;;5;>====;;7:@BBB@BBBBBABC@;9:AAA?BB>??A=?<788*9875;;>@B1BB?BB777===<6:53337+..'../0)/37<7==55057<<>25554<4434<933388888:::>8<<<:9=?7>>?CC999@988=@@00/
@ATNG8:02229:07304
GATGGTAGCGCATATCAGCGCAGCCCAGAAGATCAGGAACTCTAGAAGAATTCAGATTTTTAACACGAGAGTAAACGTAAAAGAAGGTTTACAAGACTCACGTTAACAATATTGCAGCAGTACGCACACAATCGAAGCGCAGTAAGGATGGCTAGTGTAACTAGCAAGAACACCACGAAAGCAAGAAAAAGAAGTACGCTATTAACTATTAACGTACCTGTCTCTTCCGAAACGAATGAGTACCTCTCAGACGCTCGTCCTACCATCGAACTTGCAGAGTCT
+
55559><66655;59;@A@CCA@@E>AA<:?@>CDD@C@@?@A@A@;??6:39CCECGGD5D@B;;;DBC;<;A8@A?=>>49A;@2;:.99929BBAA=@00*08;;6;/905<><BBCCBCBCCABBHACCCC@CCCCBBCB@B@DAA=AABBCBAB@CBB@@@?BB@CCB<@???<6=993:@>?>.7929>@=???<A;B7@><<<?:=8DCD?B999B@B?B>?@B=B??;?@AABBD?ABCBBBB???AABBB@BFC?BBA==9;:5;>;;;=><;
@ATNG8:02205:07379
GATGGTAGCACACGAGATCTCATCGTACTCATTCGTTTCGGAAGAGACAGGTACGTTAATAGTTAATAGCGTACTTCTTTTTCTTGCTTTTCGTGGTATTCTTGCTAGTTACACTAGCCATCCTTACTGCGCTTCGATTGTGTGCGTACTGCTGCAATATTGTTAACGTGAGTCTTGTAAAACCTTCTTTTTACGTTTACTCTCGTGTTAAAAATCTGAATTCTTCTAGAGTTCCTGATCTTCTGGGTGCGCTGACAGTCTCTCTACCATCGAACTTGCAGAGTCT
+
5<<>?CBCCABB;96=;;;==;;;<<;;;;;975555)5;6<166;>>BB?BAA=?39.44:;8<7;:<;;:::;8<<;;;)33-33333&3:<>7::?:==;<997791379998<<:8BC@C@C@=;;9:<:?A@@<;;;===A>=>>GC>===5888988185:====>>A@:>8888(80918:A>A.==<<<0668//.78/50/>>>,;///8486;=788>>8::=B:=>>>==:<///)//-77--/;;;=BC>=>>>@:>::9=4;:5::>>AAA@@
@ATNG8:02206:07357
GATGGTAGGCGAGAGTGAGACGCAGTACTCATTCGTTTCGGAAGAGACAGGTACGTTAATAGTTAATAGCGTACTTCCTTTTCTTGCATTCGTGGTATTCTTGCTAGTTACACTAGCCATCCTTACTGCGCTTCGATTGTGTGCGTACTGCTGCAATATTGTTAACGTGAGTCTTGTAAAACCTTCTTTTTACGTTTACTCTCGTGTTAAAAATCTGAATTCTTCTAGAGTTCCTGATCTTTTGGATATGAGTGACTCGTGCTACCATCGTACTTGCAGAGTCT
+
;@=>:BBC?CCCCDCBBBBC<9;CCBBDFCBB?B@@@;AA=A>BBCDD@@>ACBBB@C?BBBA?B@CECCBAB?A=A>BC=6=?:??<<=@ABA??@?ACC799?A@A?BBBBBBBB?>>@<A=AAB<<<<;068::5;==A;;;@???????@@<:;:=::6;:>>@>>>B==166;99*/(/3/////'.::==09555558889+2222$25555/505;5A55.555(.*.679;;;;.99>;99:668///==<;:;<==8=?===>>>5:;868::@=
@ATNG8:02222:07359
GATGTAGTATCTGTCTACGAGAGCCAGAAGATCAGGAACTCTAGAAGAATTCAGATTTTTAACACGAGAGTAAACGTAAAAAGAAGGTTTTACAAGACTCACGTTAACAATATTGCAGCAGTACGCACACAATCGAAGCGCAGTAAGGATGGCTAGTGTAACTAGCAAGAATACCACGAAAGCAAGAAAAAGAAGTACGCTATTAACTATTAACGTACCTGTCTCTTCCGAAACGAATGAGTACACATCGTCGTGTCGTGCTACCATCGAACTTGCAGAGTCT
+
CC@@ACBB=@@@CCBDCCCCCCCC@C@@?ADBBBB?B?CBCBAAA?BC@C?AAACBBBB3B?BBBBBCBCBB@8@A;;;;;*;@=@;?>>0>@@=>CCDFDBBB@B@BB?BBC>BAC@@ACEHCCBBBCCC?CCFF?BABAAA??<@>A@@<@BBBCBCD@CBC????BB>???4::::9,9=<9?AABB3BC?B9::BA??@=?=AA@@:>:=CDBB?ACCBB::8:=ABB?BBB?BBBBABBBCCCBBBBBAAABBAABACB?BBBBD?BB@BBBBBBB>>
@ATNG8:02239:07374
GATGGTAGTAGTACACTAGTCATACCAGAAGATCAGGAACTCTAGAAGAATTCAGATTTTTAACACGAGAGTAAACGTAAAAAGAAGGTTTTACAAGACTCACGTTAACAATATTGCAGCAGTACGCACACAATCGAAGCGCAGTAAGGATGGCTAGTGTAACTAGCAAGAATACCACGAAAGCAAGAAAAAGAAGTACGCTATTAACTATTAACGTACCTGTCTCTTCCGAAACGAATGAGTACTGTATCTATGTGTGCGCTACCATCGAACTTCAGAGTCT
+
AB@@=AFCCDCCCCBCCDGBBAAA@?CCB@CC@@ACAC@CCGBAAC@DC@C@CCCCCCCC3C?CCBA@@CBBBD>CA;;;;;*;B=CADEC9CCGADAAABCC;;:;?CC@CBB?BCDBAAABBB@@@@@@B@BBCC@CBBCCCCC?B?B;;:;BEBCCBC@@@@CCC@BD?BBB>AACCC<@:>8899::(8@<ABBAA====:>:====9=;>?CCC?BBBBBBCAA?9::59>><@BBCBBBBBBBBCCCBBBCBBBA=;?A=@???A=;;7;????;88
@ATNG8:02195:07399
GATGGTAGCTCTGCTCTGACTCTCGTACTCATTCGTTTCGGAAGAGACAGGTACGCTAATAGTTAATAGCGTACTTCTTTTTCTTGCTTTCGTGGTATTCTTGCTAGTTACACTAGCCATCCTTACTGCGCTTCGATTGTGTGCGTACTGCCTGCAATATTGTTAACGTGAGTCTTGTAAAACCTTCTTTTTACGTTTACTCTCGTGTTAAAAATCTGAATTCCTCTAGAGTTCCTGATCTTCTGGGTGCGCTACAGTCTCTCTACCATCGAACTTGCAGAGTCT
+
:CBB?BBBBB=BBABCCAAADBCBC@A@BB;;9;AAB<BC@C@BBBCCCC@CDFCCBC?BBBB?C@CCCCCCCCD@AAAAA1BG@CCCD>CCBB>AAC?CE@@@ADBB@BCCCCCCD?CBC?C@CDCCBBBC@CCCB?CBGBBBBBCBBBC@AAAD?BBB@CC?B?BBCCCCCCC?A;;;;6;?C?BCCCB0BB;;;6<BCCCCCBA@4;;;;*;@@BB@C@B@BCCDDBBB@B@AAADEG?B@BA>ACCCBCCCCCCCCBBBCEC@BBBCB@BC@BBBCCCC@A
@ATNG8:02213:07412
GATTAGTAGTACACTAGTCATACCAGAAGATCAGGAACTCTAGAAGAATTCAGATTTTTAACACGAGAGTAAACGTAAAAAGAAGGTTTTACAAGACTCACGTTAACAATATTGCAGCAGTACGCACACAATCGAAGCGCAGTAAGGATGGCTAGTGTAACTAGCAAGAATACCACGAAAGCAAGAATAAGAAGTACGCTATTAACTATTAACGTACCTGTCTCTTCCGAAACGAATGAGTACATAGATAACGTATAGCTACCATCGAACTTGCAGAGTCT
+
CCC?BBCC??ACDDCCCCCBAAB@CCC=BCDD@@>A@CCDCCCC?BC?C?C@@9999:*;>BCCCCEDE;:9.9?99::;*;D>?;@@@4?A@>AICCCCCDC?C?BB?BDD@BAABBBDEDDBBBCCCC?BBBC?B@AABBBB>CACBA?ACDCCAAC?CAABAC?AA?AAA=@@CCC>AAA@BC?CC?CC?AAAD>>BBCAD@CAA@?B?BAAAB?BEBBBBB@C?BAA<ADD?AAAACCCBBBBB>><>AAAA>>=CDD:>>@??9?>7=>@@@@@??
@ATNG8:02221:07401
GATGGTATGACGGAGCGTCTGAGAGGTACTCATTCGTTTCGGAAGAGACAGGTACGTTAATAGTTAATAGCGTACTTCTTTTTCTTGCTTTCGTGGTATTCTTGCTAGTTACACCAGCCATCCTTACTGCGCTTCGATTGTGTGCGTACTGCTGCAATATTGTTAACGTGAGTCTTGTAAAACCTTCTTTTTACGTTTACTCTCGTGTTAAAAATCTGAATTCTTCTAGAGTTCCTGATCTTCTGGATACACTCATGTGCACCTACCATCGAACTTGCAGAGTCT
+
//;;6<<=<7//)/:://5544944.4455:55.5444(4;5<8<@@A@>>?CECCC?A>BBBBAE@CCCCCDDDD@BBDBB2@@<@BBB=B;;94:9946A=@@@@9:69BBB@DDD?BBC@B@BBBB@@BB?CBBB7<<ABC;;;CBDCBBBBB@CCC@BH@C@BCCCCCCBB?ACCCC9C?B?AAAAB2BBBBF::;AAB;;;::4;::9*:?@@@@C?BB@BCBC@@@@DABCBBAA=@@B@CEJCCCBCBBBCCBAA=?@@?B@@?AABB>AABBBBB??
@ATNG8:02221:07413
ATGGTAGGACGAGCGTCTGAGAGGTACTCATTCGTTTCGGAAGAGACAGGTACGTTAATAGTTAATAGCGTACTTCTTTTTCTTGCTTTCGTGGTATTCTTGCTAGTTACACTAGCCATCCTTACTGCGCTTCGATTGTGTGCGTACTGCTGCAATGTTGTTAACGTGAGTCTTGTAAAACCTTCTTTTTACGTTTACTCTCGTGTTAAAAATCTGAATTCTTCTAGAGTTCCTGATCTTCTGGGTCTACGCTCGTCGCGCTACCATCGAACTTGCAGAGTCT
+
5547:4:4:==444444999:;:7@@@@BAA>B@@@;@G@C@CCCBBCC?CCCCC?C@CCCC@C@CCCCCCCCC@BBB@@0@?=@BCF>CCCF>BBC@CB;;;AC@A?ACCCCCCC@CBB?B@DEBBBBBC@CBBB?CBBBBCCCCCBBBABBC@AA@?CC?B@BBCBCCCCC@CBBBB<B>B=BAAAA1ACCHF>BBBCBCBBCC@CCCC5DCBCC@D@CD?BBBBCCE?A?@@@BBB?C?AA<ACCBBBBDDCCBB@@@DCB>@BBCB>BB<@?@@ABBBB
@ATNG8:02225:07396
GATGGAGTGTCATATGAGAGTGTGTACTCATTCGTTTCGGAAGAGACAGGTACGTTAATAGTTAATAGCGTACTTCTTTTTCTTGCTTTCGTGGTATTCTTGCTAGTTACACTAGCCATCCTTACTGCGCTTCGATTGTGTGCGTACTGCTGCAATATTGTTAACGTGAGTCTTGTAAAACCTTCTTTTTACGTTTACTCTCGTGTTAAAAATCTGAATTCTTCTAGAGTTCCTGATCTTCTGGCTCTCGTAGACAGATACTACCATCGAACTTGCAGAGTCT
+
344:5:BBBB@<==659;AA?999;959<<<9><BB<AB?A;?;===BC?@@??;:949?;:499?@A<<A;9@955555$59444@@6;;;;8<<==@B:::@CBA?BBEHIDEGACCD@D@BCBCBCCI?AACC>BBBBBBCCBBBCCCCBB?BCC@CC=@<@A@ABBBCC@CCDDC;B@B@CCCCC5CBBBC=@@@@BBCAAA5;;;;*;A@@B@C@CC@AAABCEDGFABCCBBC@CBC@BCCCDCCC;;;AAACCCBBB>@:;;B>::8;@CABB?::
@ATNG8:02228:07426
GATGGTAGTATCTGCACACTCTGTCCAGAAAGATCAGAACTCTAGAAGAATTCAGATTTTTAACACGAGAGTAAACGTAAAAAGAAGGTTTTACAAGACTCACGTTAACAATATTGCAGCAGTACGCACACAATCGAAGCGCAGTAAGGATGGCTAGTGTAACTAGCAAGAATACCACGAAAGCAAGAAAAAGAAGTACGCTATTAACTATTAACGTACCTGTCTCTTCCGAAACGAATGAGTACACACTCTCATATGACACTACCATCTAACTTGCAGAGTCT
+
@;99;AECB>?@AA@CCCDFIDBCF@BBCC?CBBBCBB@CCFGCCB@BB@BAC??9998:.:=DBAAADCCBBB=??@BAAA0;;7:=BCC;DDGACABICCB@@?@>BC@CDD=@@CCDCCCCCBA@@C997;CBB?CCCBCCBA?C@ECB@BBBCCCCB?CCBCCC>BA????5::??=5?==9?@@@A2AD?BBAADB???<@<??@@:>:>ACCC@BBAAAAA=@=AAA;AAA?AAABCBBBEA???A@=;:;??CCCCCC@CAA9:49A=999????::
@ATNG8:02192:07476
GATGGTAGCAGACGTGACAGAGCGCCAGAAGATCAGGAACTCTAGAAGAATTCAGATTTTTAACACGAGAGTAAACGTAAAAGAAGGTTTTACAAGACTCACGTTAACAATATTGCAGCAGTACGCACACAATCGAAGCGCAGTAAGGATGGCTAGTGTAACTAGCAAGAATACCACGAAAGCAAGAAAAAGAAGTACGCTATTAACTATTAACGTACCTGTCTCTTCCGAAACGAATGAGTACGATGAGAGAGCTCTCTCTACCATCGAACTTGCAGAGTCT
+
;CCB?BCCGCCCBA@@@<BADBCCC@CCB?BBA;;;<@;?A@@@?B>BB@B?@==:9:::(:;AABBBBBB??<5<?;;;;-5:5:.555&5<<9?<ABCCBBC?C@BB?ACC?CAABBBCCCCCCCCCCC?BBDD?AACBBBAA>BAE@@>@CCCCCBB?CCCADA?CC?CBB=AABBF=BBB@BBBBB1BB@BBBBBB@@@<><>>AA:>:=@BBB@BB:::BA=?=???8?CC?BBBBBCBBB???AAA>>@?;;;==>>>=B@@@A<>>;>>AA??;;:
@ATNG8:02209:07452
GATGGTAGTGCGTGAGAGAGAGACCCAGAAGACTCAGGAACTCGTAAGAAGAATTCAGAATTTTTAACATCAGAGAGTAAACGATAAAAAAGAAGGGTTTTTACAGACTCACGTTTAACAATATTGCAGTAGTACGCACACAATCGAAGCGCAGTAAGGATGGCTAGTGTAACTAGCAAGAATACCACGAAAGCAAGAAAAGAGTACGCTATTAACTATTAACGTACCTGTCTCTTCCGAAAACGAATGAGTAACTGTATCTATGTGTGCGCTACCATCGAACTTGCAGAGTCT
+
////)/9@?@;;565===;99<555)55<7<//////)-355-///)/:6;;:=7////)/888)96:99///////66:16//333333#37,33(3999'5...6...33222'2388.22549888<<988;;??<;;B=AA;<8<>???G;;7;<A::05;=?>>@@<@>?:;@158688>6??A@=399967775+...33388888:?9??<<4929>>>B:==??>>>:@48888)8<=8;::://(.79555??@<<=ED@::9=;;5;@@@@=>>;>@CB;;888
@ATNG8:02202:07496
GATGGTAGCTCTGCTCTGACTCTCGTACTCATTCGTTTCGGAAGAGACAGGTACGTTAATAGTTAATAGCGTACTTCTTTTTCTTGCTTTCGTGGTATTCTTGCTAGTTACACTAGCCATCCTTACTGCGCTTCGATTGTGTGCGTACTGCTGCAATATTGTTAACGTGAGTCTTGTAAAACCTTCTTTTTACGTTTACTCTCGTGTTAAAAATCTGAATTCTTCTAGAGTTCCTGATCTTCTGGATACACTCATGTGCACCTACCATCGTTCTCCTTAAGTCT
+
6<<>@CBBBBCCCCCCABBCCCCAAABBBCBC@BCBB>BB?C@CCCBBBDACED;;;;@CCCC?CACCDCCEGCC@@A???,;;5:>??5@<@@=BCC@CD<;;DDBC@CCCBBBBB?BBC?B?CC9::CBB@BBDD;;:BBBBBBEBBBBAAAB?BBB?BB?C=@@ABBCCBC?BBCBB3B5<5;ABBB2CCCCH;;<CCCBB;;;?CBCB5BBCCC?B@BB@BCCCDED?A>@BABAA>@@B@BAAACCCCC:;:ABBB??@@?B;;:;?DBCAD@B?AB??
@ATNG8:02208:07527
GATAGTGATACAGATCAGACACCAGAAGATCAGGAACTCTAGAAGAATTCAGATTTTTAACACGAGAGTAAACGTAAAAAGAAGGTTTTACAAGACTCACGTTAACAATATTGCAGCAGTACGCACACAATCGAAGCGCAGTAAGGATGGCTAGTGTAACTAGCAATAATACCACGAAAGCAAGAAAAAGAAGTACGCTATTAACTATTAACGTACCTGTCTCTTCCGAAACGAATGAGTACCTCTCAGACGCTCGTCCTACCATCGAACTTGCAGAGTCT
+
BB@A@BDB@BBBBBCCDCCCCJAHCB@BBBB@@<@?;;;99?A?BB?CA?>=::993$37=<=<=<????>5>:;;<<;$4;6;.444&5;<8=>>CCCC;;7;>AA>BCD?@@CCEECDCCCFECCCC?@000,00>@@@CC?B@BBA>BBBB@@@B@BBBBBB=@??CCC::9?>A8997889998.8?>BBBBC??7878:=>@@7;7;;@CC?ABCA@@@-0-0@@8AAA<@BAAADG?BAAAA@@>>>B@@AA:=>=:=>;;;6;;6;;>@??;;;
@ATNG8:02227:07521
GATGGTAGCCTGCTCTGACCTCGTACTCATTCGTTTCGGAAGAGACAGGTACGTTAATAGTTAATAGCGTACTTCTTTTTCTTGCTTTCGTGGTATTCTTGCTAGTTACACTAGCCATCCTTACTGCGCTTCGATTGTGTGCGTACTGCTGCAATATTGTTAACGTGAGTCTTGTAAAACCTTCTTTTTACGTTTACTCTCGTGTTAAAAAATCTTGAATTCTTCTAGAGTTCCTGAATCTTCTGGCGCGTATGTATGTCGCCTACCATCGAACTTGCAGAGTCT
+
6>>>?CCBB?BBB9;6>@?:=BAAA???AC=CBBB;@@>A>B@@@@BC<@;===8=7?@?>8;<;<9;-.---(-:;;;+//68999(////)/-60//(///6;;5::8888:<7<<B>A7<893399==AA?C7;737;;?;==>@576@@7;8==AB3818?:899@<:492522&206022222$2768=2:7228;5777-57765#22729:5:6//+/9;9>;;4606//)/;;477=9=<:::=3338=:::;:6>==8<737717<147;>:=///
@ATNG8:02238:07515
GATGGTAGTAGTACACTAGTCATACCAGAAGATCAGGAACTCTAGAAGAATTCAGATTTTTAACACGAGAGTAAACGTAAAAGAAGGTTTTCAAGACTCACGTTAACAATATTGCAGCAGTACGCACACAATCGAAGCGCAGTAAGGATGGCTAGTGTAACTAGCAAGATACCACGAAAGCAAGAAAAAGAAGTACGCTATTAACTATTAACGTACCTGTCTCTTCCGAAACGAATGAGTACTGTATCTATGTGTGCGCTACATCGAACTTGCAGAGTCT
+
EBBB?CCCBBBBCBCCCCFCCCBBB@C@??@@BB::9;?BBCCBCB@BB?A?B??:;:::*;>BDB@BDBCAA?8<;:::;.9B=A2;;;&5>7<==CCCDFDACABB>BAA=BBCCECFCCCCCCCCBB?BCCC?CBCB???A<A?CBB?BCCCCC@@=ABBBCC?BBBBB?AB@??:>>><ACCCD3BB@B@AAAAA==9=;>?@@:=:=?BAA?AAAABBB@C?BDD>HBB?:::DEBAABBBBE???ABCBA@???@@@@@@@<@@;??===A;;;
@ATNG8:02233:07587
TATGGTAGTGTGTCTCTGAGAGTAGTACTCATTCGTTTCGGAAGAGACAGGTACGTTAATAGTTAATAGCGTACTTCTTTTCTTGCTTCGTGGTATTCTTGCTAGTTACACTAGCCATCCTTACTGCGCTTCGATTGTGTGCGTACTGCTGCAATATTGTTAACGTGAGTCTTGTAAACCTCTTTTTACGTTTACTCTCGTGTTAAAAATCTGAATTCTTCTAGAGTTCCTGATCTTCTGGACGACGCGCACTGACACTACCATCGAACTTGCAGAGTCT
+
;<<<8=;;696?<=<@CCCBCCCCB<55555304:;;454-46944:9@<:>=;9:.9.5:;;5;2:B;::6<:>599;;+975://)/96:5>00*00*/0999925:<55555.599272///77955.559949;;556666;;;;>=;;7;;96>>2:29999?::99.9===5=<955599$49555)55555555567<=<=+665;>7<7<=45559944.45::4554.4:;6;?95555555556;=><<<B766??@=@@::99400/00
@ATNG8:02238:07542
GATGGTAGCGCGACGAGCGTAGACCCAGAAGATCAGGAACTCTAGAAGAATTCAGATTTTTAACACGAGAGTATACGTAAAAAGAAGGTTTTACAAGACTCACGTTAACAATATTGCAGCAGTACGCACACAATCGAAGCGCAGTAAGGATGGCTAGTGTAACTAGCAAGAATACCACGAAAGCAAGAAAAAGAAGTACGCTATTAACTATTAACGTACCTGTCTCTTCCGAAACGAATGAGTACAGAGAGTACGATATGTCTACATCGAACTTGCAGAGTCT
+
CCCC@BBCCEA@@@CCBBBBBCGDF>BBB@CCCC99:;?ABCCCCC@BC?B@CA?78888):;ACBBBCBBBBB?><77878)9=:<;@@@6@AA?BBBBBBCBB@B?BB=@BB?BBBABBBBBBBBBCBBCADCBB?BBB@CC@@=A@C:;:;CCCCBBB@BBACCC@BB>BBB>A?==B9>>>:@@???.@A?@>?>BCBBB?C?BBB?:=9=@CCC@DCBBBBB@C@BBC<@??;???@AABBBBBBBBBBBBBB?>>CBCCCAAAB>BB:==?>>@667
@ATNG8:02261:07045
GATTAGACACGTGTGCTCTCTCGTACTCATTCGTTTCGGAAGAGACAGGTACGTTAATAGTTAATAGCGTACTTCTTTTTCTTGCTTTCGTGGTATTCTTGCTAGTTACACTAGCCATCCTTACTGCGCTTCGATTGTGTGCGTACTGCTGCAATATTGTTAACGTGAGTCTTGTAAAACCTTCTTTTTACGTTTACTCTCGTGTTAAAAATCTGAATTCTTCTAGAGTTCCTGATCTTCTGGACAGAGTTGCAGATACTACCATCGAACTTGCAGAGTCT
+
;967<=@@@@@?@A;?<==>CCCDBBBCBC?CBBM?FE?C?CBBBDCC@CCB@?9?;?:=?7;8=CCAAA===6<====+:<6@BBE>CCAA>>?D=@A<?>?BCB?BAB@?@@>:>===D;AA@@???B<AAAD:>?A???@@>==@@888@<==><@@<@388@===A=>:=ABDD5A<B=@@@@@/==:;;0669///><9<4::::*:>A@A=@<AB=AAA@@@A;@;@B>>>>7::A<<=99///1799;?@@AAAB8;;??A=@A<???>>>@A>
@ATNG8:02284:07066
GATGGTAGTCTCAGATAGTCTATAGTACTCATTCGTTTCGGTAAGAGACAGGTACGTTAATAGTTAATAGCGTACTTCTTTTCTTGTCTTTCTGTGGTATTCTTGCTAGTTACACTAGCCATCCTTACTGCGCTTCGATTGTGTGCGTACTGCTGCAATATTGTTAACGTGAGTCTTGTAAAAACCTTCTTTTTACGTTTACTCTCGTGTTAAAAATCTGAATTCTTCTAGAGTTCCTGATCTTCTGGTATGACTAGTGTACTACTACCATCGAACTTGCAGAGTCT
+
----(/:>04555==>>>;;656<<<BBB666::;9;3::)//)/--66..(/9/0/)4.44=B=C<@@B;::=:;465>>/==9;;;??9A88:A=?==;791777;;@=CCCCCCBB?DCC@C@CCBCCCCC?CCCC?C999CCCBBBCC@@ABD@AAA?BC?B?AAABBBBDC>@;;;;;*;>B>CCEEE3CC@@@;@AABBBBBBA=@AAA,>BABB?B?BA?CCAABA@>A@CCDDBB?BBI@ECCCBAAACCCFCCCCCBDC@CCBBB?BC>AABBBCBBB
@ATNG8:02281:07118
GATGGTAGCGCATATCAGGCAGCCCAGAAGATCAGGAACTCTAGAAGAATTCAGATTTTTAACATCGAGAGTAAACGTAAAAAGAAGGTTTTACAAGACTCACGTTAACAATATTGCGGCAGTACGCACACAATCGAAGCGCAGTAAGGATGGCTAGTGTAACTAGCAAGAATACCACGAAAGCAAGAAAAAGAGTACGCTATTAACTATTAACGTACCTGTCTCTTCCGAAACGAATGAGTACGATGAGAGAGCTCTCTCTACCATCGAACTTGCAGAGTCT
+
CC@A>@CCCCCCAAABA@=ADCCD>CB?:666<;;5;>AAAAACA@@A=@?BBBBBBBB3B@C999AA>>8===6======;+7717,333&33717:;;988//).377488:5:::2:99;>@?@?>>>A<@???=>>=<<9//+/5;;;499A<<=//,/<<9//).5.59:068752'22.266666'...557888896:595..(.(.666><::88??=8>4556(222+2778777;>8=<=>>@@@A@@>>====;???>?9==;>>>AA????
@ATNG8:02246:07181
GATGGAGTGTCATATGAGAGTGTGTACTCATTCGTTTCGGAAGAGACAGGTACGTTAATAGTTAATAGCGTACTTCTTTTTCTTTGTCTTTCTGTGGTATTTCTTGCTAGTTACACTAGCCATCCTTACTGCGCTTCGATTGTGTGCGTACTGCTGCAATATTGTTAACGTGAGTCTTGTAAAACCTTCTTTTTACGTTTATTCTCGTGTTAAAAATCTGAATTCTTCTAGAGTTCCTGATCTTCTGGCTCTCGTAGACAGATACTACCATCGAACTTGCAGAGTCT
+
,,2536=AA?AA;9:9:;;95599944455<8=>>>6==5;59999;;;9>@=BA@D=@?44.5.4997;///:2/////$/::.44333(3339<48773(3;13338>@?BBCECBCC@BBC@DACDCCDCCC?CBCD@DBBAABCFCCCEDDC@@=B@@@BC@D?BBBBBBC@@<@;;;;.<<@=;;;;;*<BBCE>CC@B@@@@;;4:??>,;@@=C?B?BB@BDBB?@@=?<>BBCCC>BBD@DCCBBCCCDDCCDBCBBBBA=:9:AA@CC?BBBB??>AA
@ATNG8:02258:07223
GATGGTAGTGATACAGATCAGACACCAGAAGATCAGGAACTCTAGAAGAATTCAGATTTTTAACACGAGAGTAAACGTAAAAAGAAGGTTTTACAAGACTCACGTTAACAATATTGCAGCAGTACGCACACAATCGAAGCGCAGTAAGGATGGCTAGTGTAACTAGCAAGAATACCACGAAAGCAAGAAAAAGAAGTACGCTATTAACTATTAACGTACCTGTCTCTTCCGAAACGAATGAGTACCTCTCAGACGCTCGTCCTCCATCGAACTTGCAGAGTCT
+
DFDD@CBBBBBDDBCCCCCEGCCCC?BDC?CBBBBB@C@CCCBCBA<BB@C@AAA?????1??FCCACCAAAAC;@?99999'9B<A=CBB;BCC@CBBBCCDDD@C?BB?BDD?AACCCCCCDDCEEBBBD?BAAD?BBBCBBBB?B@C??>?CCBBBCD@CCAAAC?CC@888488=;;3>??=ACDDC/BB?CA@@CCCCA:?;>>@@:>:=ACCF@CBA@AED@B?BCC>CCC?CCBBBCC?@@@CCCB?@@CCCAA<AA;???AA:=<9=>>>>A>>>
@ATNG8:02265:07193
GATGGTAGTATCTGTCTACGAGAGCCAGAAGATCAGGAACTCTAGACGAATTCAGATTTTTAACACGAGAGTAAACGTAAAAAGAAGGTTTTACAAGACTCACGTTAACAATATTGCAGCAGTACGCACACAATCGAAGCGCAGTAAGGATGGCTAGTGTAACTAGCAAGAATACCACGAAAGCAAGAAAAAAGAAGTACGCTATTAACTATTAACGTACCTGTCTCTTCCGAAACGAATGAGTACGTGTGACGTACGTGAGCTAATCGAACTTGCAGAGTCT
+
CCAC?CCCCBBCCCCCCCDDD@@BC?CBB?BBBBBB?B>BBBBAAAABC@C>BBBBBBBB3B@CCBAABBBBBB=BA::9:9)9C>B@BDD;DDCACBBBBED:;:;@DC?C@@=@CD@@BCBDCCCCCCCC?CCCC?BBBBCBBB?B?B@@>?CCCCCBC?BAAAAA@BB>>=<477>><6?992999999%0>;=000@@CBB<A:??BA:>:=@DBB@BCBAACC@C@BBB>BBB@BBBBBCCBAAABCCCBBAAACBBBBB?BBBC?CA<AABCBC775
@ATNG8:02250:07244
GATGGTAGCTCTGCTCTTGACCTCTCGTACTCAATTCTGTTTTCGGGAAAGAGACAGGGTACGTTAATAGTTAATAGCGTACTTCTTTTTCTTGCTTTCGTGGTATTCTTGCTAGTTACACTAGCCATCCTTACTGCGCTTCGATTGTGTGCGTACTGCTGCAATATTGTTAACGTGAGTCTTGTAAAACCTTCTTTTTACGTTTACTCTCGTGTTAAAAATCTGAATTCTTCTAGAGTTCCTGACTTCTGGCGCGTATGTATGTCGCCTACCATCGAACTTGCAGATTCT
+
/:/4.49>944454;5/)///)///:9::////)/2788888&444(3:033333333(/8///(/(//68494333;77338433333$3;49;<=588;;266>8==7;;@@?@=@AC@AABB?BBC?C?CCCCBBBHACAAAAFCCBBB@;;;AAAA@AB?BBB?BD>A>ADCBBBCCC@B;;;;.;>A=@AAAA0@BBBG?ECGCCCC;;;5;;;;*;A?BCAC@CB?@@DCBBB?@>@@ABC@AAB?ABBBCC;;;BBBCBBB?BBB>@@CCC=AA?BBBBCC>A@
@ATNG8:02255:07252
GATGGTAGCACACGAGATCTCATCGTACTCATTCGTTTCGGAAGAGACAGGTACGTTAATAGTTAATAGCGTACTTCTTTTTCTTGCTTTTCGTGGTATTCTTGCTAGTTACACTGCCATCCTTACTGCGCTTCGATTGTGTGCGTACTGCTGCAATATTGTTAACGTGAGTCTTGTAAAACCTTCTTTTTACGTTTACTCTCGTAGTTAAAAAATTCTGAATTCTTTCTCGAGTTCCTGATCTTCTGGGTGCGCTACAGTCTCTCTACCATGCGAACTTGCAGAGTCT
+
;CED@DA@@BA@:96<>@@@<><>=@@??5566?;@B===9=1655==;;7;>:=?0:.48;<5<7;;;?<BCBC?BBDED1>?133333&39:=8<<A?BB?BA@A@@499>?@@A<????D?CA=00//.(.6383998759666///665::577847:4:187//5//.9.337;;-7296>@>>?.<7;;;1;785653...6(.....#.27756262788.9/--6--(-,22,--7)--77-..256555858:=>BBBA=9:763--(-8(---55:;;>
@ATNG8:02267:07270
ATGGTAGCTCTGCTCTGACTCTCGTACTCTATTCATCGTTTCGGAAAGAGACAGGTACGTTTAATGTTAATAGCGTAACTTCTTTTTCTTGCTTTCGTGGTATTCTTGCTAGTTACACTAGCCATCCTTACTGCGCTTCGATTGTGTGCGTACTGCTGCAATATTGTTAACGTGAGTCTTGTAAAACCTTCTTTTTACGTTTACTCTCGTGTTAAAAATCTGAATTCTTCTAGAGTTCCTGATCTTCTGGTGTCTGATCTGTATCACTACCATCGAACTTGCAGAGTCT
+
-576;<<<666;:<<;566<<;;;@><<0///)////444)49.44)4<444995999333(349::6:6///5-//4773-----$-/(/88819799.555.55.65555<8<<>>B/00;000;?8>?BBBBBD?CCCC?CBBCCBCAB;;;AA@AA?BBC@DD@C?@@@;;:@@A=@>??@5>=@;;;;;;*;BAAB=BBBAIBB;<;=@@@@,ABBBB>B>BB>BBBBBBB8;8;AABAA>ABC?CBBBBCCCDCBBBFFCCDCCACCCDC@A@7;<;;;<=::
@ATNG8:02273:07285
GATGGTAGCGCACACATAGATACAGTACTCATTCGTTTCGGAAGAGACAGGTACGTTAATAGTTAATAGCGTACTTCTTTTTCTTGTCTTTCGTGGTATTCTTGCTAGTTACACTAGCCATCCTTACTGCGCTTCGATTGTGTGCGTACTGCTGCAATATTGTTAACGTGAGTCTTGTAAAACCTTCTTTTTACGTTTACTCTCGTGTTAAAAATCTGAATTCTTCTAGAGTTCCTGATCTTCTGGATTGCGACGCGATATACTACATCGAACTTGCAGAGTCT
+
/99::@A@?CDBA@@BBBCCCBAABCAAACBB@<:;@6>C4505=<;@;<6:@=@=;@<@@@B?C@CBBBA@@BB<;;:99':?599@BC=B<>>9>>C@BB>@??DEHACCCCCCCC@BAB>B@BCDEDDCD?CBCC@CCCCDEDCC@@@BCCCC@CBB?BF@C?BBBBBCBBB?A::::5:?D=ABBBB2BBBCD=CBBCCCC:;;5;;;;*;AAAA?A?AFBFDCCCCC@D@BDCCCD?CBBACC?@@ACABAACCBBCBBCCCCCBC>CD@AABCCCC??
@ATNG8:02288:07298
GATGGTAGCTCTGCTCTGACTCTCGTACTCATTCGTTTCGGAAGAGGCAGGTACGTTAATAGTTAATAGCGTACTTCTTTTTCTTGCTTTCGTGGTATTCTTGCTAGTTACACTAGCCATCCTTACTGCGCTTCGATTGTGTGCGTACTGCTGCAATATTGTTAACGTGAGTCTTGTAAAACCTTCTTTTTACGTTTACTCTCGTGTTAAAAATCTGAATTCTTCTAGAGTTCCTGATCTTCTGGGCTGCGCTGATATGCGCATCGAACTTGCAGAGTCT
+
CCBB?BBBBBCBBBBCCCBBCGDCCAAADDCC>AAAA9CC?C@AAB?CCD@DDCCB?B@DDCC?B@CCDCCCCDF@?@@@?1AD@CBBC>CCAB?BBB?BC;;;CCBF?BBBBDDDD?BAA=B@DDBBBBBB?CDCC?BBCBBBBCCCCCCBAAC@CBB?BD?B?BCCCCCCDHBFAAAA9@>B>BBBBB0@D@@A<ABBCCCBBBA=ABBC2CBCBB?B?BC@BBCDDCC?C?BBBCCC=@@BB:BAAABCCCCCCCCCECBCCCC@CC@BBBBBBA??
@ATNG8:02289:07333
GATGGTAGCTATACGTATATCTATGTACTCATTCGTTTCGGAAGAGACAGGTACGTTAATAGTTAATAGCGTACTTCTTTTTCTTGCTTTTCGTGGTATTCTTGCTAGTTACACTAGCCATCCTTACTGCGCTTCGATTGTGTGCGTACTGCTGCAATATTGTTAACGTGAGTCTTGTAAAACCTTCTTTTTACGTTTACTCTCGTGTTAAAAATCTGAATTCTTACTAGAGTTCCTGATCTTCTGGGATGTGTGCGCAGTGCCTACCATCGACTTGCACAAGTCT
+
;95?=@CBDC>@@996>>?>CCB66665;;;<7??@@:>B>C9<<<CECD@CBBBB=@=@ACA?C>A@??BBBBB9BCCCC1AA8@8888&3:884:;?>BBAB@@@@@00/::??BC?AAC=D>>==;;:=A;??>>9==>877?>>??>=;;8818887;;5;8=>>?>>>>>8<==<;-;0837;DDD/=>@@@2776///77-/,/;;;+88=;;599=?688>@@A=>;>7;:>??@====<2<///66==>?A???A=??=7:76///7777---(-322
@ATNG8:02247:07386
GATGGTAGAGAGACTGTAGCGCACCCAGAAGACTCAGGAACTCTAAGAAGAATTCAAGATTTTTTAACATCGAGAGTAAACGATAAAAAAGAAAGGGTTTTTACAAAGACTCACGTTTAACAATATTGCAGCAGTACGCACACAATCGAAGCGCAGTAAGGATGGCTAGTGTAACTAGCAAGAATACCACGAAGCAGAAAAAGAAGTACGCTATTAACTATTAACGTACCTGTCTCTTCCGAAACGAATGAGTACGATGAGATCTCGTGTGCTACCATCGAACTTGCAGAGTCT
+
4::<?BBBCC9;9<=><==@CCCCJ?BBC=A00.---(-(-55/405=8<<8=6//)///9999#/(///6/////666.68/33;;99$333(37(3333$3/66.69//..5668-5+22255539888>BDCAAACA;;;;5;@@@<A;:::::@<A>A@@=@@@A@AAA?BCCBBD?BB>@@@20...)-.--5555)696><=8::?9:7;=A=??<A<AACBB@BCA@@DE@D@AAA<AAA?BBBCCCCBBAABBBCB9:9B@?@@@AA;>>@>><>@<@@@???@@@
@ATNG8:02261:07345
ATGGTAGCTCTGCTCTGACTCTCGTACTCATTCGTTTCGGAAGAGACAGGTACGTTAATAGTTAATAGCGTACTTCTTTTTCTTGCTTTCGTGGTATTCTTGCTAGTTACACTAGCCATCCTTACTGCGCTTCGATTGTGTGCGTACTGCTGCAATATTGTTAACGTGAGTCTTGTAAAACCTTCTTTTTACGTTTACTCTCGTGTTAAAATTCTGAATTCTTCTAGAGTTCCTGATCTTCTGGGCAGACTCTCACACGCCTACCATCGAACTTGCAGAGTCT
+
444.488>=<994:<=95/////////::4405<<>8>?AE>ABCCCCC@CCECC@C@CCDD@F?CBBCHDECCACCBBB5CD?AAAA:@@@A9<:C>CC9;;AA@@=ABBDCBBCAEBB>B@CCCCBBBB>BBBB?BBBBCCCCBBBBCBCBB@@AA@AC@C?BBBCCDCCC=@;;;;.;>B=<<<<<*;DDDD=CBFCCCCCCC@MLL;;:;BBB@B@DC@CCCCCCC?C@CCBCBC?BACC?CCCCCCBBBCCCCCC?BBC@CBBCB?BC=??BBBBA??
@ATNG8:02291:07364
GATGGTAGCGCATATCAGCGCAGCCAGAAGATCAGGAACTCTAGAAGAATTCAGATTTTTAACACGAGAGTAAACGTAAAAAGAAGGTTTTACAAGACTCACGTTAACAATATTGCAGCAGTACGCACACAATCGAAGCGCAGTAAGGATGGCTAGTGTAACTAGCAAGAATACCACGAAAGCAAGAAAAAAGAAGTACGCTATTAACTATTAACGTACCTGTCTCTTCCGAAACGAATGAGTACGATGAGAGAGCTCTCTCTACCATCGAACTTGCAGAGTCT
+
<;;;9BA?;:5:<=<ABBBB;:9@8@?@<;>>>==9=:@=<A??><>=2927;99::;;*9>@BBAAAB@@@A<ABBBCDC5BB@C@GFF<CCC=A;;;BB@;;69:?C;:;;654@AA@??BCBBBBABAAECAA?ABBAAA@@<@>ACE@CCBBCCCB?B@@@BA?BB?AAB?@=000,000+000000%0>98@8>8:@BB@C=?:BC>B>B=BBC?B;;;;:@=B8???9<=>:>==999?@>>@@>>>@@@@@???A???==:;//)//(/555;8///
@ATNG8:02252:07415
GATGGTAGTATATCGCGTCGCTATCCAGAAGATCAGGAACTCTAGAAGAATTCAGATTTTTAACACGAGAGTAAACGTAAAAAGAAGGTTTTACAAGACTCACGTTAACAATATTGCAGCAGTACGCACACAATCGAAGCGCAGTAAGGATGGCTAGTGTAACTAGCAAGAATACCACGAAAGCAAGAAAAAGAAGTACGCTATTAACTATTAACGTACCTGTCTCTTCCGAAACGAATGAGTACGTGTGCGACGTGTCTCCTACCATCGTCATCCAGAAGTCT
+
AACC@DDDDBBB@@@BA@ACCBAAC?9;9;>@=>=B2969A@ACCCACB@B@A??;<<<;.;>CC:;:DDBBDC;=>;;;;;*;@=@;@@@7?CDACDCCFDD:96;?@@=@CC@BBCBCCCCCCCCCCCCC?DDBB?BBBBBBAA>B@D??>@CCCCCBB>ACCCCA?BB>>>><>@99929@>;@@@AA2@B?B???CBBBA<A:>>AB<A<A>BBA?ABAAABB>B?BDD=BBB?@@@AACBBBBBBBBBBA>=@AA@<@@@<@AAA>?>DD?CBB?BAAB
@ATNG8:02290:07399
GATGGTAGCACACGAGATCTCATCGTACTCATTCGTTTCGGAAGAGACAGGTACGTTAATAGTTAATAGCGTACTTCTTTTTCTTGCTTTCGTGGTATTCTTGCTAGTTACACTAGCCATCCTTACTGCGCTTCGATTGTGTGCGTACTGCTGCAATATTGTTAACGTGAGTCTTGTAAAACCTTCTTTTTACGTTTACTCTCGTGTTAAAAATCTGAATTCTTCTAGAGTTCCTGATCTTCTGGGTCTACACTCGTCGCGCTTACCTTCGAAACTTGCAGAGTCT
+
//::6<<?A>00//////9:55554999;;55.9555)5<8A1666:55559;;;;7;9B>BB:B7;:@>>?=88433333$337;ABC9@?;;68A?188755;;<;6:@@799??:?AA=A=@=>>>C@@;>=//)///7778782527888;055;5::5:5;:776:;9959ABBB6@<@688ABC/B@???3:;878>>?>>=AAA@.9::88;A;A@;:;9@>7747288?AAA7::==5=AA???==:77//-3--)/70606377.//(---/8;973
@ATNG8:02253:07528
GATGTAGAGAGACTGTAGCGCACCCAGAAGATCAGGAATCTAGAAGAATTCAGATTTTTAACACGAGAGTAAACGTAAAAAGAAGGTTTTACAAGACTCACGTTAACAATATTGCAGCAGTACGCACACAATCGAAGCGCAGTAAGGATGGCTAGTGTAACTAGCAAGAATACCACGAAAGCAAGTAAAAGAAGTACGCTATTAACTATTAACGTACCTGTCTCTTCCGAAACGAATGAGTACTGCGTCTCACTCTCGCCTACCATCGAACTTGCAGAGTCT
+
ADAAABABBCDCBBCCBBCCCCCD>CCC?CCCCBB?B?BCCCCD?BB?B@DDDBBBCC3C@AAACCCCCCCA9=;89999'9757899:188C@BBABCBBBB>>9@@;@==9=>AAAA:::AAAA<<<A;A>>>7<<@@AA?>:>;AAB>ABBBBBBB>??>>==;=C?@@?>ABBBC<BA@=<:99:5:D=DAAA>>>>>9>:>>>>8<:<?>>>9>;;;>>>:>;@CC9AAA?BBBBBBB>?>B>>=@@@>?????9>>A;A;::A;AA;<<>A>@><<
@ATNG8:02249:07572
GATGGTAGGACGAGCGTCTGAGAGGTACTCATTCGTTTCGGAAGAGACAGGTACGTTAATAGTTAATAGCGTACTTCTTTTTCTTGCTTTCGTGGTATTCTTGCTAGTTACACTAGCCATCCTTACTGCGCTTCGATTGTGTGCGTACTGCTGCAATATTGTTAACGTGAGTCTTGTAAACCTTCTTTTTACGTTTACTCTCGTGTTAAAAATCTGAATTCTTCTAGAGTTCCTGATCTTCTGGGTGCGCTACAGTCTCTCTATCGAACTTGCAGAGTCT
+
AABB@CCD?BBBBBBBCCCDDCAA?BCCCCDD@CCCC=BB?B?CDDCCBB?BCCCC>C@CDFD?C?CAABCCCBA<99999*9B=BBCC>CCBB@B;<8<D?BBBCCC@BCCCCCBB?BDD@C?DBCCCBBB?BBBB?CCBBBBBBBBDBDBB??;?AA<AC?B?ACCDDCDBB;@:::.<>B>;<<<<*;CBBC>BBCGCCCCCD?BCBC2BBBCF@EGCC@CBCCBCB9:99AADCC<A9997:B@BCDCCBCBBBBCBDBBBBC@CC?AABBBB@A@
@ATNG8:02285:07545
GATGGTAGTCTCAGATAGTCTATAGTACTCATTCGTTTCGGTAAGAGACAGGTACGTTAATAGTTAATAGCGTACTTCTTTTCTTGTCTTTCTGTGGTATTCTTGCTAGTTACACTAGCCATCCTTACTGCGCTTCGATTGTGTGCGTACTGCTGCAATATTGTTAACGTGAGTCTTGTAAAACCTTCTTTTTACGTTTACTCTCGTGTTAAAAATCTGAATTCTTCTAGAGTTCCTGATCTTCTGGGTGTATCAGCGAGTATCTACCATCGAACTTGCAGAGTCT
+
/79:399=@;666?>>>BB<?>>@CDCB:54;64///)/9)//)///7755.59555::39<00+/2///:;;==<.4444&44.433::14448?:;8;<;<6773<;><@CCBBBCC?BBC@C?CCCBBBBF@C@@@?CDECCCCCCCCDDBBBC@BBB=A@=@<?@BBBBBDC=B;;;;.;>C=@@@@@,@C@@@=ACCCDGHCCB@CCCC3BAABC@C@DD?AAAABCC?C?BABBCC<@@DD>BBBCCCCDCCBBBCCBCBC@CBBBB?BB@CBCC@@999
@ATNG8:02293:07172
GATGGTAGTGATACAGATCAGACACCAGAAGATCAGGAACTCTAGAAGAATTCAGATTTTTAACACGAGAGTAAACGTAAAAAGAAGGTTTTACAAGACTCACGTTAACAATATTGCAGCAGTACGCTCACAATCGAAGCGCAGTAAGGATGGCTAGTGTAACTAGCAAGAATACCACGAAAGCAAGAAAAAGAAGTACGCTATTAACTATTAACGTACCTGTCTCTTCCGAAACGAATGAGTACGATGAGAGAGCTCTCTCTACCATCGAACTTGCAGAGTCT
+
BB<<8;@@@@@ABCCCDCCFCBBBC?CBC=A>@@@:7?9ABB998:5:<6<43738799;):6:@;;;:=:??>8?@BDBBB5BB>A5;;;7;CDACDCCBA@;;9;?CC@BCC@CCCBCCCCCCCCCCCCC?BBBB?AABBCBBB>B?B::7;BABBDCB?ABBBCD@CC@CCB::9CCB=B::49@@@A2AB?@>==>>>@@;?:==@B:>:::@@@<@B@@@>B>A=???9>?@=@BBBBBCBBBBACBBB@A>=>?>>>=@<@<==>:>@<??@BAA;;;
@ATNG8:02300:07159
GATGGTAGTATATCGCGTCGCTATCCAGAAGATCAGGAACTCTAGAAGAATTCAGATTTTTAACACGAGAGTAAACGTAAAAAGAAGGTTTTACAAGACTCACGTTAACAATATTGCAGCAGTACGCACACAATCGAAGCGCAGTAAGGATGGCTAGTGTAACTAGCAAGAATACCACGAAAGCAAGAAAAAAGAAGTACGCTATTAACTATTAACGTACCTGTCTCTTCCGAAACGAATGAGTACTACTCTCAGAGACACACTAATCGAACTTGCAGAGTCT
+
@BBE@CBBA<<?@CGGCCCCCCCBC@BBD@CBCC99;:@CCCCCCC@CC@B@BBBAAAAA3A?BAAABBBBBBB;@?;;;;;*;D>C<AAA9BCD?CBBABBD@@=@?AA>A@@>@CBBCCDGCCCBBBBBB?BBBD@BBBBBC?>=@@CCB?BBBBCCBB?BBBBBA@BC>99949:@AA8?=>;988898%/836/./99?>@<?<=9=D5;6;>BAA?ACBBBBB;=9999,8?@;A@@BBCCABBCCBBCABB>@@@@;;;:=>;;5;==::;BB===?
@ATNG8:02339:07178
GATCTCAGATAGTCTATAGTACTCATTCGTTTCGGAAGAGACAGGTACGTTAATAGTTAATAGCGTACTTCTTTTTCTTGCTTTTCGTGGTATTCTTGCTAGTTACACTAGCCATCCTTACTGCGCTTCGATTGTGTGCGTACTGCTGCAATATTGTTAACGTGAGTCTTGTAAAACCTTCTTTTTACGTTTACTCTCGTGTTAAAAATCTGAATTCTTCTAGAGTTCCTGATCTTCTGGACAGAGTGTGCAGATACTACCATCGAACTTTGCAGAGTCT
+
CCBCCBCCDBBBDCCCCBCBAAB@;;6;@@D>DD?A?@@ACCBB?BBBBB?B?AA@@;@?B@AB??=BC?CCCCC3BA;=8888&298=8ABB?BB@CBB>>>5;;;;;?BF=A@@=@<???;;;BD=???@<>>>ABA<;<??>>;;;=8;;;:??=@=<<;AA@@==8<:;;;/::@:88888(8>?AE;???AA?;;;@8====.=:;;=8=;>>;>CBB===5;5;???AA<AAA<??@????;:;>>>>>@@A@B===:==9///*///887<<?
@ATNG8:02317:07235
GATGGTAGTGATACAGATCAGACACCAGAAGATCAGGAACTCTAGAAGAATTCAGATTTTTAACACGAGAGTAAACGTAAAAAGAAGGTTTTACAAGACTCACGTTAACAATATTGCAGCAGTACGCACACAATCGAAGCGCAGTAAGGATGGCTAGTGTAACTAGCAAGAATACCACGAAAGCAAGAAAAAGAAGTACGCTATTAACTATTAACGTACCTGTCTCTTCCGAAACGAATGAGTACGATGAGAGAGCTCTCTCTACCATCGAACTTGCAGAGTCT
+
AAAC@CCCCCBBBBCCCCCCCCCBC@DBC?BCBA@@<?<00000/967747<??994===+=6=A====B=?<<598;9:::)::5:.555&5@<?@:::FCCCC?C@DC?BBC@CCCACCBCBCCCCBBBC@CCCC?B@@@AAAA?BACCC@CCBBCBBB?BCCCCC@BB?99:AFEBBA<BAA=ABBBB3BB@CA@ACCB?:7::>>@A;>:>>A@@=@BAABCC?B?BBB=BBB?BACCCCBBB999BBBBBBB>=>=;;;B<@?>>><??<=>>ABAA??
@ATNG8:02298:07335
GATGGTAGCTATACGTATATCTATGTACTCATTCGTTTCGGAAGAGACAGGTTCGTTAATAGTTAATAGCGTACTTCTTTTTCTTGCTTTCGTGGTATTCTTGCTGTTCACTAGCCATCCTTACTGCGCTTCGATTGTGTGCGTACTGCTGCAATATTGTTAACGTGAGTCTTGTAAAACCTTCTTTTTACGTTTACTCTCGTGTTAAAAAATCTGAATTCTTCTAGAGTTCCTGATCTTCTGGGTCTCTCTCTCACGCACTAATCGAACTTGCAGAGTCT
+
BBCD?BCC>CCCC@BBCDCCCDCABBBCCCAA?ACCF>CC?C?CCCCCBB?B@CCC@C?BBCB?C?BCCCAABBB@BCBBB3BA>A@AA8ABBC?BCD@CB>A@AAA=ABBBBB@=@BB=@=BBBCAA@@;@B@>;><A>@@AAAA@@@?>>><??A<??;?<;;;@A?A;;7:>AAA5A<A<ACDDD/BB;;;3::::>>>9<>-56522#25522,259949==999:2626///<<666:>398;B@@@@@@A@@>>>>@;A@@A:><:>>>>>A@@@
@ATNG8:02304:07321
GATGGTAGCACGAGTCACTCATATCCAGAAGATCAGGAACTCTAGAAGAATTCAGATTTTTAACACGAGAGTAAACGTAAAAAGAAGGTTTTACAAGACTCACGTTAACAATATTGCAGCAGTACGCACACAATCGAAGCGCAGTAAGGATGGCTAGTGTAACTAGCAAGAATACCACGAAAGCAAGAAAAAGAAGTACGCTATTAACTATTAACGTACCTGTCTCTTCCGAAACGAATGAGTACGTGTGACGTACTGAGCTACCATCGTCCGTTAGAAGTCT
+
44<<9=CBBBCDEDCCCCCCDCBBB?BCC=@BAABB?CACCCCDCC?BC@C@CCB:::::);=AABCBAA@999.9;;9444$4939.555&5<<5<<;?=@@:;79;@><?;;69A@@ABBCCCBCBDBABADCCC?BBBCCCCC?D@CBB?BBAAAAAA>ABBBBB?BB????@A@@@@8>><9<>?>?.;?<@899B?>>>=B:==@A<A=@@BBB>ABBAAAB@D?AAA<ACC>BABCBBBBBBBBBCCCBBBABBBBBB?BAAA@A>>>9>@@:@B??
@ATNG8:02323:07291
GATGGTAGCATCATGCATATCTCACCAGAAGATCAGGAACTCTAGAAGAATTCAGATTTTTAACACGAGAGTAAACGTAAAAAGAAGGTTTTACAAGACTCACGTTAACAATATTGCAGCAGTACGCACACAATCGAAGCGCAGTAAGGATGGCTAGTGTAACTAGCAAGAATACCACGAAAGCAAGAAAAAGAAGTACGCTATTAACTATTAACGTACCTGTCTCTTCCGAAACGAATGAGTACGATGAGAGAGCTCTCTCTAATCGAACTTGCAGAGTCT
+
ABBC?BBA@CCCEBBBCAAADDDDD?BCC?CDDC??=@@CCCCBBB>BC>B>B?AACDCC2C?CBAACCBB>>?8?@AAABB2AC=@5;;;-;CE@EBBBFCCBB@B@CC@CBB?ACCDDCCAAADCCBB@D?CCBB?A@@?AABB>C@DCC?CBCCCCCC@CCABAA?CC@AA@8><988*:@@<BCCCC3CF@C:99BBB>>:>;>>=?6;7;BDCB@CCAAABB?A?AAA=@??=?AACCCCBB>?>CBBBCCB@@>>>?A;AAAB<>;7>>>=AB?88
@ATNG8:02324:07319
GATGGTAGCGCGACGAGCGTAGACCCAGAAGATCAGGAACTCTAGAAGAATTCAGATTTTTAATCACGAGAGTAAACGTAAAAAGAAGGTTTTACAAGACTCACGTTAACAATATTGCAGCAGTACGCACACAATCGAAGCGCAGTAAGGATGGCTAGTGTAACTAGCAAGAATACCACGAAGCAAGAAAAAGAAGTACGCTATTAACTATTAACGTACCTGTCTCTTCCGAAACGATGAGTACGATGAGAGAGCTCTCTTAATCGAACTTGCAGAGTCT
+
;;;;@DFFB=<<;955555555555)45;495445;8@8;;;555;<?B>=9=:888===):)----5633388=5446@@@@+657:)///&///)////:;944.4.4<5;;C9<@@>966@@@>>@@<;:6;;9:49=<;=9;?:?:?44.4445<>==9=555<;7;<?CBA?A??>900/)//;8;,=?:9<>=>>>><6;5=//.692660006<<8><<<9<7;;<4;:4338:99:::===@@@B<588<;;3>9>A==8<=7:;>@@@AAA
@ATNG8:02324:07337
GATGGTAGGCGACATACATACGCGCCAGAAGATCAGGAACTCTAGAAGAATTCAGATTTTTAACACGAGAGTAAACGTAAAAAGAAGGTTTTACAAGACTCACGTTAACAATATTGCAGCAGTACGCACACAATCGAAGCGCAGTAAGGATGGCTAGTGTAACTAGCAAGAATACCACGAAAAGCAAGAAAAAAGAAGTACGCTATTAACTATTAACGTACCTGTCTCTTCCGAAACGAATGAGTACGATGAGAGAGCTCTCTCTACCATCGAACTTGCAGAGTCT
+
BAAB>B<@=A;;;CAA@CCB;;;BB799A=@;A@BB?B8;;A<<;;@CB=B>AAA;;;;;*;@BBBAAABBBBB=BBBBDDD5BB?B5;;;6;BC@DBBBEDC@?>@?AA?BBB>AAA?@@BCCCCDCCCCC?BCCC@B@???@@C@C@CA@?@BBBBBBB@CCCBBB@BB???>8<<8877*8892999999%0>;>0/0??CCB>@>;9?A7>:=BBBBACC@AADEAE@CCC=B;;6:AA@AABAAAAACCCCCCABAABB@CC?A@@@A;=;7=>@A@@>::
@ATNG8:02331:07306
GATGGTAGGCGACATACATACGCGCCAGAAGATCAGGAACTCTAGAAGAATTCAGATTTTTAACACGAGAGTAAACGTAAAAAGAAGGTTTTACAAGACTCACGTTAACAATATTGCAGCAGTACGCACACAATCGAAGCGCAGTAAGGATGGCTAGTGTAACTAGCAAGAATACCACGAAAGCAAGAAAAAAGAAGTACGCTATTAACTATTAACGTACCTGTCTCTTCCGAAACGAATGAGTACAGAGAGTACGATATGTCATCGAACTTGCAGAGTCT
+
AABC?DBC@DBBCBBGCCCBCDCCC@CDD@CBEC::;;@CCCCBAA?CB?C?BBCBBBBC3B?CBBBCECCCBC>CCCCCCC5CC=C;BBB7ABB@DBBBCBDCC@C@@@=@CB?AAACDCDCBBBCCCCCC?CCCC?@@BBCCCD<A<@AA=ACCD@@@D@CCCBBB>AA@???<>?998+9<<8999999%0;:;0/0=8AAB;=;58==2;5;=CDEACCCDACA?B?@@@;@BC????BCCBBBABBBBBBBCAAAABBBCBBB>BB<>>B@@@AA@
@ATNG8:02333:07321
GATGGTAGTCTCAGATAGTCTATAGTACTCATTCGTTTCGGTAAGAGACAGGTACGTTAATAGTTAATAGTCGTACTTCTTTTCTTGTCTTTCTGTGGTATTCTTGCTAGTTACACTAGCCATCCTTACTGCGCTTCGATTGTGTGCGTACTGCTGCAATATTGTTAACGTGAGTCTTGTAGAACCTTCTTTTTACGTTTACTCTCGTGTTAAAAATCTGAATTCCTCTAGAGTTCCTGATCTTCTGGAGATACACATGATACTCTACCATCGAACTTGCAGAGTCT
+
5:<<;ABBA=B>5655559;;;=BCA@@;55@8966@8@@.55.55599/0)/7/0/7:2770:4/+0<0//7//4=3::<<.<<59998;5<989A?BBA>BB?998BBGACCCCFCBC?AAA?B@CDCCBBBC@DDDC?CAAACCCCCDBBBBBCC@AAA?BC@F>ABBBBBCBB>ABCCC?C>B>BDDDC5CCBBB>BCDCCCCCCC?BBBB3BBBCC@CAD@BAABBDDC?C?BBBCBB?A@A?CCBBBCCDDCCCCCCCCBBB?AAABB>AB>BBBBBCCBB
@ATNG8:02335:07292
ATGGTAGCGCACACATAGATACAGTACTCATTCGTTTCGGTAAGAGACAGGTACGTTAATAGTTTAAATAGCGTACTTCTTTTTCTTGTCTTTCTGTGGTATTCTTGCTAGTTACACTAGCCATCCTTACTGCGCTTCGATTGTGTGCGTACTGCTGCAATATTGTTAATGTGAGTCTTGTAAAACCTTCTTTTTACGTTTACTCTCGTGTTAAAAATCTGAATTCTTCTAGAGTTCCTGATCTTCTGGACGACGCGCACTGACACTACCATCGAACTTGCAGAGTCT
+
8:;7=?@@BB@@;@99;:9>>;;65555===89-09488(--(---557727////5;)///44)55)59:999;;;544444$483445;>5;:;>A8A=B>BB;==BBBCBCBDCCCCC@CCC@C@DEBBBCCC@CCCD>AACCCCBBGGDCCBBBB?DCD@BB?B<?@@BBBCCD?BBCCC;D?B>AAAAA/@B=;;5;;=000>>>@=A@@@1;BBCD>A>9959AACBB?=A8;;>>>E7;;C=@?;;;;;;AA;;;AABA@@?;::;;>=AA8;<A>>>?>>
@ATNG8:02341:07324
GATGGTAGCTCTGCTCTGACTCTCGTACTCATTCGTTTCGGAAGAGACAGGTACGTTAATAGTTAATAGCGTACTTCTTTTTCTTGCTTTCGTGGTATTCTTGCTAGTTACACTAGCCATCCTTACTGCGCTTCGATTGTGTGCGTACTGCTGCAATATTGTTAACGTGAGTCTTGTAAAGCCTTCTTTTTACGTTTACTCTCGTGTTAAAAATCTGAATTCTTCTAGAGTTCCTGATCTTCTGGTGCGCTACAGTCTCTCTACATCGAACTTGCAGAGTCT
+
AB@B@BCB;666:;DDFCCBABCBCBB>@>99.5<@<6>?@C?><<@CCC@BBC;;99?CCBB@E@DCCBA@@@<654444$4;056>=6=><>=>>B8@@<@@@?AB<A@E9:9DC<@9:49=??@@;;:@<A;9:=BBCBBA@A@;;;?@@AD?BBB?BB>@=AA@@@@@CC8::@@4<>7<7<<<<@1@CCDD>CCBAAAC@A@4;;;;*:>>A@>B@CD@CDBD;;<<@@;;;BBA7;;;7;CAABGCDBCBBBBBBA;<;BA@@>;;7;@BBBCFAA
@ATNG8:02297:07375
GATGTAGAGAGACTGTAGCGCACCCAGAAGATCAGGAACTCTAGAAGAATTCAGATTTTTAACACGAGAGTAAACGTAAAAGAAGGTTTTACAAGACTCACGTTAACAATATTGCAGCAGTACGCACACAATCGAAGCGCAGTAAGGATGGCTAGTGTAACTAGCAAGAATACCACGAAGCAAGAAAAAGAAGTACGCTATTAACTATTAACGTACCTGTCTCTTCCGAAATGAATGAGTACGATGAGATCTCGTGTGCTACCATAGAACTTGCAGAGTCT
+
;4999455<;;=9555::566<<<5=AB@C@@@;;7;<@@CBAAB>::3929998<BAA1B6?::>==>;;<=8334444&5;6;4;;;+9;;1666=<==<<7:649.4=;5566>@D@AA;;;AAA@@<@@AA@C@??DB>?<@;?@@<;?;<<=;@<??@>994:?;AA?8:9//(///(/6666)7<6444==666A.5,5765163//000*0?445;=8=7<<?<===@BBBCBAA@:99999=?>@@@?777A?=*000//)/>6<522:8862
@ATNG8:02306:07382
GATTATGCGAGAGTGAGACGCATACTCATTCGTTTCGAAGAGACAGGTACGTTAATAGTTAATAGCGTACTTCTTTTTCTTGCTTTCGTGGTATTCTTGCTAGTTACACTAGCCATCCTTACTGCGCTTCGATTGTGTGCGTACTGCTGCAATATTGTTAACGTGAGTCTTGTAAAACCTTCTTTTTACGTTTACTCTCGTGTTAAAAATCTGAATTCTTCTAGAGTTCCTGATCTTCTGGATACACTCATGTGCACCTACCATCGAACTTGCAGAGTCT
+
BBC9;;BBABBBEDCCCCCCCCDCCCABA?BDDD;AAC?CCCCCCC?CCDBB@B@BBBC?E=BBCCCCBBB=BDDDD3CB?BABC>CCCF?CCCACC?A@BCBC@CCCBBBCC@BCB@B@CCBBAAAA?CCCC?BAAACCCCDDDCCAAAA=CCD@DD>A>@BCCBBBCCACBBCC<B@C>BBBBB2BCCCC>AACCCDCBBB@BBBB5BBBBC@C@BC?CDCCBAA@C?CABBBB<??E@BBD@@BCCCCCCCBBB?BCD?B???C?BB>BBBCCB???
@ATNG8:02324:07361
GATGGTAGAGAGACTGTAGCGCACCCAGAAGATCAGGAACTCTAGAAGAATTCAGATTTTTAACACGAGAGTAAACGTAAAAAGAAGGTTTTACAAGACTCACGTTAACAATATTGCAGCAGTACGCACACAATCGAAGCGCAGTAAGGATGGCTAGTGTAACTAGCAAGAATACCACGAAAGCAAGAAAAAAGAAGTACGCTATTAACTATTAACGTACCTGTTTCTTCCGAAACGAATGAGTACTATGTAGAGCTCTATACTACCATCGAACTTCAGAGTCT
+
5=>A@DCCAABCDDBBBCCDDB@@D=BBB?CDCC??>?@BBCBBCB@BB>B?BBBBDCCC3C?BBBBBBBCCCC>ABBCCBB0;;99?CDD;FDDAHCBCCBB996;@BA?BCC?BBBCCCJCCCCCCCCCC?BBCC?B@@@BBBB>B?B@A>BBDCCBBB?BBBABA@CF?989:??===59988988888%8:9:858>>@A>=D;>=>>9=:>?BBB?BCCC=CB?B@BBB<AAA=?>?BBDCCCCCCB@@@AA@@A???>>><AA???>@@=?>>>????
@ATNG8:02331:07387
GATGGTAGAGTACAGTGTAGTAGACCAGAAGATCAGGAACTCTAGAAGAATTCAGATTTTTAACACGAGAGTAAACGTAAAAAGAAGGTTTTACAAGACTCACGTTAACAATATTGCAGCAGTACGCACACAATCGAAGCGCAGTAAGGATGGCTAGTGTAACTAGCAAGAATACCACGAAAGCAAGAAAAAAGAAGTACGCTATTAACTATTAACGTACCTGTCTCTTCCGAAACGAATGAGTACTATAGACTATCTGAGACTACATCGAACTTGCAGAGTCT
+
BCCC@CBA?@DCCCCBBBDDGCBBA>BCC?B@@>::7;<@@DCCCB?CD?C?AA??@CCC2A?BBCBBBBBBFF>A@ABAAA0@@=A@CCC<HGC@ICDBAA@;;4;?@@<@AA=@ACCFDICCBBA@@BBB@CCCC?AA???@AA=B@AAA>ABABCAAA@AABBCB@CD@@??799AAB<@>@;:88878%8>7:;:;AA>>>;?<?C>>:?=;;@AAACB?@?A@<@<@@@;@@@<@@@???B??;ABAAAAABBB??@BBBBCC????BB@CBB??@=89
@ATNG8:02332:07383
GATTAGAGTACAGTGTAGTAGACCAGAAGATCAGGAACTCTAGAAGAATTCAGATTTTTAACACGAGAGTAAACGTAAAAAGAAGGTTTTACAAGACTCACGTTAACAATATTGCAGCAGTACGCTCACAATCGAAGCGCAGTAAGGATGGCTAGTGTAACTAGCAAGAATACCACGAAAGCAAGAAAAAAGAAGTACGCTATTAACTATTAACGTACCTGTCTCTTCCGAAACGAATGAGTACTATAGACTATCTGAGACTACCATCGAACTTGCAGAGTCT
+
@AB@CCDBBBCCCCBBCCCDCCC?BCC@CABBBB>A@BBCCCCA?CC?C?BBBBBBBB3B@BBBADCCCACC>BBCCCCC5BB@B@DDF;ICC?CCCBBBB:99;@CC@CAA?ACBCDCCCCDCBBBBCD@CAAA?BBBBBBBB?B?C@A>ACCBBAAC?CCCCBB?BC?999:?====5<=>;988889%8>:>;:;@@@BD<@<@>>><?<?CCCC?CC@A@BB?B?BBF?CBB?BBBCCCBBA@@@B???ABCCAA@CBBB?CBAAB?BB?BBCAAA;;;
@ATNG8:02306:07404
GATTGATACACCCAGAAGATCAGGCAACTCTAGAAGAATTCAGATTTTTAACACGAGAGTAAACTGTAAAAAGAAGGTTTTACAAAGAACTCTACGTTAAACAATATTGCAGCAGTACGCACACAATCGAAGCGCAGTAAGGATGGCTAGTGTAACTAGCAAGAATACCACGAAAGCAAGAAAAAAGAAGTACGCTAATTAAACTATTAACGTACCTGTCTCTTCCGAAACGAATGAGTACGAGAGAGCACACGTGTCTAACCATCGAACTTGCAGAGTCT
+
?@C7;;===@@@4999:AA::<>+//,//:====96926:<==>>>A>+:455489;89888/33333<==+==9=9<;;+:333(3:5:;33387718928;698848>??3333338::97;7379==28:9;;=65.5:>??=?A>?>=9937//..9.7528></52577.522+222222#25.599755..(./55-39872959>>>==@>:;;??7>:?AA:???:==>>887<=:979755222753:8//*/38//66/5;:>@@>>>A>>
@ATNG8:02321:07406
GATGGTAGCGCATATCAGCGCAGCCCAGAAGATCAGGAACTCTAGAAGAATTCAGATTTTTAACACGAGAGTAAACGTAAAAAGAAGGTTTTACAAGACTCACGTTAACAATATTGCAGCAGTACGCACACAATCGAAGCGCAGTAAGGATGGCTAGTGTAACTAGCAAGAATACCACGAAAGCAAGAAAAAGAAGTACGCTATTAACTATTAACGTACCTGTCTCTTCCGAAACGAATGAGTACCTCTCAGACGCTCGTCCTACCATCGAACTTGCAGAGTCT
+
BCCC@BBAA@CBCCEFBBBBBCBCC>CGKACGDB@A7;7;CCBBBB@CC@C@CCCBBBBB5B?CCDCCCEDCCE>A@99999*9@=@9@@@9ACFACCCCCBC999:?BB?BCC?BBCCCAABCCCBBBBBC@CCBA>BCCCBBBB?C@CBB?BDCCCBBB?CBBBCC@BB?BBA==?===5?@@=@@@AB2BB@DA@@DCDA@=@?BBCB;><>ABBB@CBBBBCE?B?BCD>CBB?BACCBAA?CCCAAAB@@@BBBBB>BBB>AB>AA688:>@>>>A999
@ATNG8:02312:07506
GTTGGTAGCACGACACGACGATGTGTACTCATTCGTTTCGGAAGAGACAGGTACGTTAATAGTTAATAGCGTACTTCTTTTTCTTGCTTTCGTGGTATTCTTGCTAGTTACACTAGCCATCCTTACTGCGCTTCGATTGTGTGCGTACTGCTGCAATATTGTTAACGTGAGTCTTGTAAAACCTTCTTTTTACGTTTACTCTCGTGTTAAAAATCTGAATTCTTCTAGATTTCCTGATCTTCTGGAGATATCATCAGCGAGCTACCATCGAACTTGCAGAGTCT
+
/848;BBCCC;;5<9;5@;656;?BCCFFCAA?BCDD>CC?A?AC@@ADC@CFBBA@C@DD;;69?CCDCCCB??>::===+BB>@>=?8?;97:@9:89A>ABBBBB@CCCBAAAC?ABC?A<>>=>>>>D;??AA<@?@?@?@@@@@A@>===:=>A<??<?=@???ABBAA;???AA5A=A=AAAAA.AA;;;6;<<=<<AAAA;AACC/??A@@<@<@@<AAB@@@D:A<@???AB:>>@:>;A>>@A>>>A::9>?>??@:>>>>?8>>7;;A>>>>>>
@ATNG8:02339:07562
GATGGTAGTACATGATAGACGACACCAGAAGATCAGGAACTCTAGAAGAATTCAGATTTTAACACGAGAGTAAACGTAAAAGAAGGTTTTACAAGACTCACGTTAACAATATTGCAGCAGTACGCACACAATCGAAGCGCAGTAAGGATGGCTAGTGTAACTAGCAAGAATACCACGAAAGCAAGAAAAAGAAGTACGCTATTAACTATTAACGTACCTGTCTCTTCCGAAACGAATGAGTACGTGTGCGACGTGTCTCCTACCATCGACCTCTAGAAGTCT
+
;5;<7@B>@@;=@B@BBBBB;;;CC@DCCAIB@BAA=@=ABBBDDD@CC>@==?B;;;;.57<CB@CCBCBA@9@;;;;;.4B8D.999&5<<9>CC@@==00*09<<6=?B<@ABBCCCCA@@BB@@;;7;B@@=ACBBCDAA>C@CBB@BBCBBBCB>A@CBDBA@@=?A@<@=9::,9>A?BCECE2??;???@@@??@;?>?<::3;8=9;;;?A@B<<:B:=;=>>9>00+000?AB@A99:99@?>>>BBBBB=??B@B888AA:868>>>:?>?@
@ATNG8:02352:07065
ATGTAGTGCGAGCATGAGTGTATCTACGAAGAATCAGGAACTCTAGAAGAATTCAGATTTTTAACACGAGAGTAAACGTAAAAAGAAGGTTTTACAAGACTCACGTTAACAATATTGCAGCAGTACGCACACAATCGAAGCGCAGTAAGGATGGCTAGTGTAACTAGCAAGAATACCACGAAAGCAAGAAAAAAGAAGTACGCTATTAACTATTAACGTACCTGTCTCTTCCGAAACGAATGAGTACCTCTCAGACGCTCGTCCTACCATCGAACTTGCAGAGTCT
+
///////7//5<<5569777,,,,,,,--0-/)488;.549ABBBBB?BB@BACCBBBBBB3B?CCBBBCCCCCB;BB::;:;*;C>B=BBB:B@?=@BBB@AAAA>A?BB?BBD?CBBBCBBCCCCCBBBBB@DCBB?BBBBBBAA>B?C998:BBBCCCC?CCCAAB>AA=BBD?BBB@?8?993999999%0:78///<<BBA;?;>B@@<><>ACCCBCCA@ABB@C?BBD=CCC@CBBBBBB?===BBBBBBBBABA@<;?<8===@@.659<A@======
@ATNG8:02378:07239
TATGGTAGGCACTGCGCACACATCCCAGAAGATCAGGAACTCTAGAAGAATTCAGATTTTTTAACACGAGAGTTAAACGTAAAAAAGAATGGTTTTACAAGACTCACGTTAACAATATTGCAGCAGTACGCACACAATCGAAGCGCAGTAAGGATGGCTAGTGTAACTAGCAAGAATACCACGAAAATGCAAGAAAAAAGAAGTTACGCTATTAACTATTAACGTACCTGTCTCTTCCGAAACGAATGAGTACACATCGTCGTGTCGTGCTACCATCGAACTTGCAGAGTCT
+
>DED?@AB@CBBAAC@@ADCDD:;:8:B@=>666<;7;7;<<<:99655157;<4555555#5.5<>>>=@9;.99,/7//////#/:)//)///&/;;7@=<<<<<::6:7;;7<8825;::<=====BBCBC;;65@5526=>:;;000/8@AD?BCCDBBAA?CCCCCB???<8899=;0///(//660//////#/;433/33=<:;C050298;.5.5A>>@@CCBBBBB@C@ECD<CDE@BBBBBCCCCDCBBBCBBCBBBBBBCCC?AABDF?@?>@BBBBB:::
@ATNG8:02354:07249
GATGGTAGTGTCATATGTAGAGTCGTGTACTCTATTCGTTTCGGAAGAGACAGGTACGTTAATAAGTTAATAGCGTACTTCTTTTTCTTGCTTCCGTGGTATTCTTTGCTAGTTACACTAGCCATCCTTACTGCGCTTCGATTGTGTGCGTACTGCTGCAAATATTGTTAACGTGAGTCTTGTAAAACCTTCTTTTTACGTTTACTCTCGTGTTAAAAATCTGAATTCTTCTAGAGTTCCTGATCTTCTGGATAGCGACGCGATAATCGAACTTGCAGAGTCT
+
45:<7<<6:6<<<@<B///666-----,,---//717/0/+/:598=<<<<::54448;6;133.37394933388888333333$3849--(-(--/)/;<6555)559<;<8;;;>>>>=8@??7;4=<<000>A;A099=@::9>@@@9999999994)59939=0405<89::;:9399:::-::@=ACCCC5BAAAA7;;BDDCCCCC=AAAA,@BB@A?B@CC:;;FCBBB@C@BCDCCC=AACABBCDCCCBCCAAAA@CCBB?BB>BBDCBBCBB
@ATNG8:02359:07266
GATGTAGAGAGACTGTAGCGCACCCAGAAGATCAGGAACTCTAGAAGAATTCAGATTTTTAACACGAGAGTAAACGTAAAAAGAAGGTTTTACAAGACTCACGTTAACAATATTGCAGCAGTACGCACACAATCGAAGCGCAGTAAGGATGGCTAGTGTAACTAGCAAGAATACCACGAAAGCAAGAAAAAAGAAGTACGCTATTAACTATTAACGTACCTGTCTCTTCCGAAACGAATGAGTACGATGAGATCTCGTGTGCTACCATCGAACTTGCAGAGTCT
+
BBBA@@DFBBBBCABAFCC;;;DF@DCC@AAAB;;9;?BBCAAAC=???A=BA>>8BBB+B?BBBAAABBCCC>AABCMIE5@@?B?CCD<CCCBDCBBBBB996;>@@=ABC?CCCBDCCCCCCDC@@@CACCAB>AB@?@BBC>B?B@A>@BDCCCEB?ABDEBA?9939@839;777.3333337788%9;<=>=;AAA?@7;79>??<@=@@CCC@CCBBBAA>A@BBC?BBB?BBBBDCBBAAABA@AB@888@===>BC<???CC;>>;??@@@@A?;
@ATNG8:02368:07272
GATGGTAGTACATGATAGACGACACCAGAAGATCAGGAACTCTAGAAGAATTCAGATTTTTAACACGAGAGTAAACGTAAAAAGAAGGTTTTACAAGACTCACGTTAACTATATTGCAGCAGTACGCACACAATCGAAGCGCAGTAAGGATGGCTAGTGTAACTAGCAAGAATACCACGAAAAGCAAGAAAAAAGAAGTACTCTATTAAATATTAACGTACCTGTCTCTTCCGAAACGAATGAGTACTATGTAGAGCTCTATACTAATCGAACTTTGCAGAGTCT
+
ABAC@CBCDD69;DCBBDBC@@@AB=BCC@CDBC;;79?CCCBBCC?CA5:-99;9><<<+<:;AABCCDECCC=B;;;@@@0AC?C@CCC<CFFBCCCCCCC;;9;=AAAABB=??AABABCCBBBBBB@B>BBBB?B@BA?9985?<@AA@BBBBB???>AB@@@@<@B<@??:>>8878)8881888888%/735/..79678255-8<<8=78:;AA9;67999<27299?3557<=;;>>>>85:A::8@>>=>>==?>=>:;::=:888)8;;?=>:@@
@ATNG8:02369:07252
GATGGTAGGCGTGTGAGAGTCTGCCCAGAAGATCAGGAACTCTAGAAGAATTCAGATTTTTAACACGAGAGTAAACGTAAAAAGAAGGTTTTACAATGACTCACGTTTAACAATATTTGCAGCAGTACGCACACAATCGAAGCGCAGTAAGGATGGCTAGTGTAACTAGCAAGAATACCACGAAAGCAAGAAAAAGAAGTACGACTATTTAACTATTAACGTACCTGTCTACTTCCGAAACGAATGAGTCGAGAGTCAGAGCAGAGCTACATCGAACTTGCAGAGTCT
+
BB;;;9FD>CBBA@CBBBD;99995)555.599@9;294=>>?@9:49C:?:@AA;:::9)98><;??:>8<:A3>988888'7<8<:?@?0>@?6;;><>==7328/7277,..59)..-2---..788353./(...732627??=A5;69;A?ABBBBAAB?>>BBBB?BC>@@A:?=;;:17>?<@====,=@5///7/55268;0<66---)-(-775718::///.;6<599;1<@?:<=@@?<9<;88<=555CC;;:8:AA==>@>>:>>:>>>=>>;88
@ATNG8:02375:07245
ATGGTAGCTCTGCTCTGCATCTCTCGTACTCATCTGTTTCGGAAGAGACAGGTACGTTAATAGTTAATAGCGTACTTCTTTTTCTTGCTTTCGTGGTATTCTTGCTAGTTACACTAGCCATCCTTACTGCGCTTCGATTGTGTGCGTACTGCTGCAATATTGTTAACGTGAGTCTTGTAAAACCTTCTTTTTACGTTTACTCTCGTGTTAAAAATCTGAATTCTTCTAGAGTTCCTGATCTTCTGGTGTCGTCTATCATGTACTACCATCGAACTTGCAGAGTCT
+
444.444444454;88.----6--/5555/;///////(/8-3-449<==;6>;///*/5888=7@7<B?AA:97>877773$3718;==3:=?>495<7=@869@A@A?BCCBCCCC?AAC@D@GECAABAC?BBBB=AAC;;;CDBBBCCCCCC@AAA?BA?B?BBBBBAAA@5;;;;;.;;A=AAAAA,@BA@A9;;CBCAACBC@CBBB0A;;;@=@?CCADCCBBBD@C@AAABBB?BCC@CHCCCD;;;CDGBBBBCBBC?@@BBA>AB?BBEBCABCE
@ATNG8:02389:07251
GATGGTAGCTATACGTATATCTATGTACTCATTCGTTTCGGAAGAGACAGGTACGTTAATAGTTAATAGCGTACTTCTTTTTCTTGCTTTTCGTGGTATTCTTGCTAGTTACACTAGCCATCCTTACTGCGCTTCGATTGTGTGCGTACTGCTGCAATATTGTTAACGTGAGTCTTGTAAAACCTTCTTTTTACGTTTACTCTTCGTGTTTAAAAATCTGAATTCTACTAGAGTTCCTTGATCTTCTGGGATCTGTGCGCAGTGCCTACCATCGACTTGCACG
+
5<<=?BBBCBBCC;:9CGDCCCC;9;95:A9;2;;;@8>B;@6955===A?BBBBB=@<@@@@=A?BBBBBB==B>BBBCB1=>2===>>2=?@@6:9A?AB@B9:8A@497;;>>:965@@:>;@@=785>A:????<;;:A==:;;===;=;<:6755457076779<<>@@A:=::9:,81:4;====.>>@@@-//9//*/;<6;;7;EDE.>>>77169///999=99;6=-/-/<;:;6---7.7---<==9///:::;7<?<7666///6/37-,,
@ATNG8:02356:07300
GATGGTAGAGAGAGCTCTCTCATCGTACTCATTCGTTTCGGAAGAGACAGGTACGTTAATAGTTAATAGCGTACTTCTTTTTCTTGCTTTCGTGGTATTTCTTGCTTAGCTACACTAGCCATCCTTACTGCGCTTCGATTGTGTGCGTACTGCTGCAATATTGTTAACGTGAGTCTTGTAAAACCTTCTTTTTACGTTTACTCTCGTGTTTAAAAATCTTGAATTCTTACTAGAGTTCCTGATCTTCTGGCGCGTATGTATGTCGCCTACCATCGAACTTGCAGAGTCT
+
5::93:=??@;;;@<566;;<;=99:659>?@?ABDD>CB?A?BB@<<=@.954945:99>@@6=999:8??<8=7BBCCF1498?999.9A@@9;000)00*///(/6//399:5587;;==<A<A>?887:::A<<=8::9<:;>@=>>BE@>==18889::5;9<<=;::>@A8<=>==/=0818=DDE/??@@A:@@?;;;=>8881/>>>,<//--;4;4//-/7<<7;;<9<8>><>>D=AAA=>>=;;;==>B??>::=1333-3333=1776;>??@@???
@ATNG8:02372:07296
GATGGTAGTGATACTGATCAGACACCAGAAGATCAGGAACTCTAGAAGAATTCAGATTTTTAACACGAGAGTAAACGTAAAAAGAAGGTTTTACAAGACTCACGTTAACAATATTGCAGCAGTACGCACACAATCGAAGCGCAGTAAGGATGGCTAGTGTAACTAGCAAGAATACCACGAAAGCAAGAAAAAGAAGTACGCTATTAACTATTAACGTACCTGTCTCTTCCGAAACGAATGAGTACGATGAGAGAGCTCTCTCTACCATCGTATCTCAGGAGTCT
+
AAAC@ABADDCDCAACCCDCBBBCC@CCD@CCCCAB?B@DCCDBBA?BC@C?BBCCCCCC1C?BBBBBBCCCCC=A<9:999*:C>C5;;;6;CC@DCCCCDCCC?B@BC?BBA?CCCABABCDDFCC@BBC@BBBB?BBBBBBBB>B?C???@BEFCCCC@AAAAAA@CC?AA@8><998+:::3:BBBB3EB?B::9BAACB<@:>>>>:>:=?BBB@CBAAAAA<?=?CD>CCC?ABABCCCACBABCAABBB?>>>@>>AA;C9;;BBBC@AAA<?????
@ATNG8:02387:07301
GATGGTAGCTCTGCTCTGACTCTCGTACTCATTCGTTTCGGAAGAGACAGGTACGTTAATAGTTAATAGCGTACTTCTTTTTCTTGCTTTCGTGGTATTCTTGCTAGTTACACTAGCCATCCTTACTGCGCTTCGATTGTGTGCGTACTGCTGCAATATTGTTAACGTGAGTCTTGTAAAACCTTCTTTTTACGTTTACTCTCGTGTTAAAAATCTGAATTCTTCTAGAGTTCCTGATCTTCTGGCGCTCTGTCACGTCTGCTAATCGAACTTGCAGAGTCT
+
CDCC?BCBCBCBBBBBBCCCCDCBBBCCCBBA=@AAA<BD?C@BBECCCB?BCC;;:;ABBBCAI@CBBBDBBBDABBBBB0;:6;@AB;AA<;6;AC?BC9;;@BBCAGECCBCBB@BBB@C?BBBBBBDBADCBB?CCCCDCCBBBBBCCCBC@BBB?BC?C=@@BCCCCBC?AACFD<C@B>;;<<;*;;AAB;BAABJBAA@@;@@@@,@?@AB@B@CGADCCCCCC@C@BBCBBB>@@C@CBBBB@@@BBBBBB@@@@@<@BA@=AC=??BCCBB99
@ATNG8:02389:07356
GATGGTAGCGCATATCAGCGCAGCCCAGAAGATCAGGAACTCTAGAAGAATTCAGATTTTTAACACGAGAGTAAACGTAAAAAGAAGGTTTTACAAGACTCACGTTAACAATATTGCAGCAGTACGCACACAATCGAAGCGCAGTAAGGATGGCTAGTGTAACTAGCAAGAATACCACGAAGCAAGAAAAGGAAGTACTCTATTAACTATTAACGTACCTGTCTCTTCCGAAACGAATGAGTACCTCTCATGACGCTCGGTCCTACCATCGAACTTGCAGAGTCT
+
CBCDABB=;;@@;C@@AC;9;=?@@3<0/)///755.4.49=;<<B24449-33:44444$57<9;;;A<<CCB=BB@@@@@0@B?C?CCB9D<<9;CAABBBBC?B?<;6;AA>AAA@@@@@BB@@AAAAC@CBBC>BBA;;9>?;@?BBB@DBBB@@?B@BBBCAB799?:9920000*/9:4////&33839;88877772;68?AA:=:888881889:635/2)--8.---2555.25@9;667/..//22:==1556797-25666125,5>>:::887
@ATNG8:02391:07355
GATGGTAGGTGCACATGAGTGTATCCAGAAGATCAGGAACTCTAGAAGAATTCAGATTTTTAACACGAGAGTAAACGTAAAAAGAAGGTTTTACAAGACTCACGTTAACAATATTGCAGCAGTACGCACACAATCGAAGCGCAGTAAGGATGGCTAGTGTAACTAGCAAGAATACCACGAAAGCAAGAAAAAGAAGTACGCTATTAACTATTAACGTACCTGTCTCTTCCGAAACGAATGAGTCGTGTGCGACGTGTCTCCTACCTTCGAACTTGCAGAGTCT
+
/;;<<AD?<BB@@;=<>BCDFBBBD@@AAAA@@BBB?B@CCCCCBB?AA;@<@ACCCDDD2D@CBBEDCCCCCB9@=:::::*:B>B4;;;6;AC?BCCCCCBBB?B?AA=ABC?BBAABBBBBBCCECCCC?CCCD>@?BBCCBB>BACCC@CBAAABCD@DCCCBB?BB>BBB;==A@?9>>?;?ACCC3CD?C>??BBA>>:>=BA::7:59>CBB@BD@@@BB<@=@AA<BCC?CBBDBAAA999@ABBBBCBBBB??@@?B?B??9==:=BBCBBCCC
@ATNG8:02383:07445
GATGGTAGGCGTGTGAGAGTCTGCCCAGAAGATCAGGAACTCTAGAAGAATTCAGATTTTTAACACGAGAGTAAACGTAAAAAGAAGGTTTTACAAGACTCACGTTAACAATATTGCAGCAGTACGCACACAATCGAAGCGCAGTAAGGATGGCTAGTGTAACTAGCAAGAATACCACGAAAGCAAGAAAAAGAAGTACGCTATTAACTATTAACGTACCTGTCTCTTCCGAAACGAATGAGTACGTGTGCGACGTGTCTCCTACATCGAACTTGCAGAGTCT
+
9CCA?CCD@BCBC@@@CDAA@CCDC=BBC@CDCBBC@B@BCBBBBC?BB?B@BCCCCCCC2B?BBBBBBBCBBB>BABAFEE3??<?>AAA9BAC?B@?>BCB?==A=>>9;>:165<>>>@AAAAA?::8>:>AAA<@@@@>>>@<@>>?B?BB@B?AAA;AAA?@@=?A>AAB>BB<<;3;994;;;:;+7:4:A=<=?==>6:4;A>?:>;>A>>>=@???6668=<>??9?AA?>>>B???????@==>;;;====@<@@AA>>>B=@@<>>@AAAA;;
@ATNG8:02387:07542
GATGTAGTAGTACACTAGTCATACCAGAAGATCAGGAACTCTAGAAGAATTCAGATTTTTAACACGAGAGTAAACGTAAAAAGAAGGTTTTACAAGACTCACGTTAACAATATTGCAGCAGTACGCACACAATCGAAGCGCAGTAAGGATGGCTAGTGTAACTAGCAAGAATACCACGAAAGCAAGAAAAAGAAGTACGCTATTAACTATTAAACGTACCTGTCTCTTCCGAAAACGAATGAGTATACATCGTCGTGTCGTGCTACCATCGAACTTGCAGAGTCT
+
@@@::555=;:;<=;;666?<<<=8<:>455<<56264995555:5:=7:5;>555<<<$504399;:::<;<69345;;?,59458@>>0C6699@DE@@???;@?BB?BAA>;;:CFCCCBBBBBDDCC@@;:;9===???;;7@7;;;7<B?>>?8949??@@A>BB>AA@?C;:;=6=::.22:::*7<278;<<<:99.5,2788,22)58>>?<>=>@;00)/4699:09;>;777>=;;;78873:333;::9888987288:::457/777798599
@ATNG8:02411:07061
GATGGTAGGTGCACATGAGTGTATCCAGAAGATCAGGAACTCTAGAAGAATTCAGATTTTTAACACGAGAGTAAACGTAAAAAGAAGGTTTTACAAGACTCACGTTAACAATATTGCAGCAGTACGCACACAATCGAAGCGCAGTAAGGATGGCTAGTGTAACTAGCAAGAATACCACGAAAGCAAGAAAAAGAAGTACGCTATTAACTATTAACGTACCTGTCACTTCCGAAACGATGAGTACTGCGTCTCACTCTCGCCTACCATCGATGGATTTGAGTCT
+
5><<<A??;?=BCDHCBBBCCBBBB=BBB>AABBAA?B@DCBBBA@<@C=@=@BBBCDDD5C@CCCCCBBC;;;0;?@@@@@0BB?B?BBA8@@B?BAACCBBBB@F@BA;?>>;?ABAB;;=IFHCBBBBB>AA@@7;;@BA@AA=A>A<;6:@@@CBBC?CBBBBB>AB>AFH?BBBBC9::B?CBBBB/>>;>=>>A>>>B3838>>A5;7;=BAC@BCBBDGDAD?@@B=B;;;CCCCBAAAA?@A@@B@@@BAB@?B@@<@:9:CCA?@@@;@CCBBB
@ATNG8:02423:07074
GATGGTAGCTCACGTACGTCACACGTACTCATTCGTTTCGGAAGAGACAGGTACGTTAATAGTTAATAGCGTACTTCTTTTTCTTGCTTTCGTGGTATTCTTGCTAGTTACACTAGCCATCCTTACTGCGCTTCGATTGTGTGCGTACTGCTGCAATATTGTTAACGTGAGTCTTGTAAAACCTTCTTTTTACGTTTACTCTCGTGTTAAAAATCTGAATTCTTCTAGAGTTCCTGATCTTCTGGGTCTCTCTCTCAACGCACTACCATCGAACTTCAGAGTCT
+
44448=966;;///<<//0<:@ABFFAAACAA:@>@>8?A?A?CBBCCCA?AB;:93:9>>BC?C8>>=BBCDCC?BAA@@.??=ABBB=BBAA>BBA?A@59:?BBB?BBB?A???<@@?=A=BAAA???<7<;==*////::;>?@>>=AA==5;:=7=?;@=A@@@AA@::05599:*718179;;;+9:333-------677917775(5==5507-//5;=99=@@<@>>>>>>A;??@@:@@>>>AA<<//+-7723---27366@16::=?>>>=?:
@ATNG8:02395:07181
GATGGTAGATACTCGCTGATACACCCAGAAGATCAGGAACCTAGAAGAATTCAGATTTTTAACACGAAGAGTAAACGTAAAAGAAGGTTTTACAAGACTCACGTTAACAATATTGCAGCAGTACGCACACAATCGAAGCGCAGTAAGGATGGCTAGTGTAACTAGCAAGAATACCACGAAGCAAGAAAAGAAGTACGCTATTAACTATTAACGTACCTGTCTCTTCCGAAACGATGAGTACTATAGACTATCTGAGACTACATCGAACTTGCAGAAGTCT
+
<<6646===9;6>666;;=AABBBC?AA@@CBBCBB?A>A>A???;?@>A<99787BA=+=799://*/96658/566366-//(/.3>>,/.82969;565>A5:88A==:;6:@DBB;;;;;;<=:;:?:>>:95:==9:<//+/777;6;687???@<@@@@@@;>?:>==9=?==7;:=87888)56-6;>>?@@;;877=<//-/7336//)////9880517;=3<876??@9<=676BA@@=;;;ABA>>=B>======8=>8<;;//,/:99
@ATNG8:02409:07142
GATGTAGGTGCACATGAGTGTATCCAGAAGATCAGGAACTCTAGAAGAATTCAGATTTTTAACACGAGAGTAAACGTAAATAGAAGGTTTTACAAGACTCACGTTAACAATATTGCAGCAGTACGCACACAATCGAAGCGCAGTAAGGATGGCTAGTGTAACTAGCAAGAATACCACGAAAGCAAGAAAAATAAGTACGCTATTAACTATTAACGTACCTGTCTCTTCCGAAACGAATGAGTACAGAGAGTACGATATGTCTACCATCGAACTTGCAGAGTCT
+
@A;66>D@966?AAACCDDAAACD@DBC?CA@A:;6;6;;DCBCC@BC@B@CCAAAAAA0B>BBDCGECFCCC>BCBDM?CCBA<?5;;;.;BC@DCCBBCC?@>@?BC@CCC@CBCCCCCCCCCCBBBCC?BBBB>BBBBBBBB?B?BBB?BBCCBBBC@BBBBAA>AA=ABA?BBBBB<==>9=<===/>A<>>>>>>>AB<>:>@@@>E<??BBB?BCBBBCB?C?A@C<BAA=AABBBBBBBBBBBBBBBCB?@?BBBBB>BB@@@:886::@@@B:::
@ATNG8:02411:07192
GATGGTTGTGTGTCTCTGAGAGTAGTACTCATTCGTTTCGGAAGAGACAGGTACGTTAATAGTTAATAGCGTACTTCTTTTTCTTGCTTTCGTGGTATTCTTGCTAGTTACACTAGCCATCCTTACTGCGCTTCGATTGTGTGCGTACTGCTGCAATATTGTTAACGTGAGTCTTGTAAAACCTTCTTTTTACGTTTACTCTCGTGTTAAAAATCTGAATTCTTCTAGAGTTCCTGATCTTCTGGATATGAGTGACTCGTGCTACCATCGAACTTGCAGAGTCT
+
4<9:<@9BAAB:;9<<<<@BBB@A@CBBBBBB?ABDD>CC?B?BBBBBBB@DCCBB@C@BCBB@G?EDDCBBBCC@CCCCC5BB?BCDD>CBBC@BCD?BB?AA@BBC@CCDCCCCC@BBB@C@CCCCAAAC@CCCD899CBB@@@CBBBCBBBA@CCD@CC<?=@CCCBBBEC=A;;;;.;=A=@ACCC3BCBBB>BBBBCCCBBB?BCCC3BBBCB@B@CB@BCDDCBB?B?CBBCBB?BAB?BCCAAACCBBBBBBBAADDD>AABBD@BB>BBBBAA>>>
@ATNG8:02423:07234
GATGGTAGGACGAGCGTCTGAGAGGTACTCATTCGTTTCGGAAGAGACAGGTACGTTAATAGTTAATAGCGTACTTCTTTTTTCTTGCTTTCGTGGTATTCTTGCTAGTTACACTAGCCATCCTTACTGCGCTTCGATTGTGTGCGTACTGCTGCAATATTGTTAACGTGAGTCTTGTAAAACCTTCTTTTTACGTTTACTCTCGTGTTAAAAAATCTGAATTCTTCTAGAGTTCCTGATCTTCTGGATACACTCATGTGCACCTTCCATCGAACTTGCAGAGTCT
+
6=>?@CBB?BA?=>::::>BB;:;?AB@AABB?C@@@;@C?C@BBDDDDGABAABB?B?CCGC@D@CBAAHEDA@;;;;;;;%;><==A@;@=BD:BAA=?A7;;BBBCAGBBACDA@>@CC?B@CBBBBA@@?AA@A>ACDCB@@BEGCCBBBBB=@AA=@@<@?BBBAAABBB?@BDDF:B=@=;;;;<*;C;;;0;@ABBECA<<,00000$0//094:4/5.5:49:<?7@9A<<A?;>;BD9C?AAABBBBB@@ABDC?B?B@DAA::8:??BBBBDFB::
@ATNG8:02428:07221
GATGTAGTGCGTGAGAGAGAGACCCAGAAGATCAGGAACTCTAGAAGAATTCAGATTTTTAACACGAGAGTAAACGTAAAAAGAAGGTTTTACAAGACTCACGTTAACAATATTGCAGCAGTACGCACACAATCGAAGCGCAGTAAGGATGGCTAGTGTAACTAGCAAGAATACCACGAAAGCAAGAAAAAGAAGTACGCTATTAACTATTAACGTACCTGTCTCTTCCGAAACGAATGAGTACACATCGTCGTGTCGTGCTACCATCGAACTTGCAGAGTCT
+
;5;<<><:<<5565>>>=DB:995)5998566>=<9<:;;;;:9A>5545699;73333$34;9:<@:BB>>=/3344444$4<7=:@@@2=A=<@D<B<C=A@8?;@?;?@@<???BBCCB@ABBBBBBB<@@??:>:;?BB=B?C=A:949995;;?C895<<;;8:848:948<333,7>>9AAABB3AA>AAAA@<////6)//8;497;A???<@<:::;;5963373333684388878;33388;;<9555::9;==07389839:.33;333::?
@ATNG8:02429:07236
GATGGTAGTGATACAGATCAGACACCAGAAGATGGAACTCTAGAAGAATTCAGATTTTTAACACGAGAGTAAACGTAAAAAGAAGGTTTTACAAGACTCACGTTAACAATATTGCAGCAGTACGCACACAATCGAAGCGCAGTAAGGATGGCTAGTGTAACTAGCAAGAATACCACGAAAGCAAGAAAAAAGAAGTACGCTATTAACTATTAACGTACCTGTCTCTTCCGAAAGAATGAGTACTATGTAGAGCTCTATACTAATCGAACTTGCAGAGTCT
+
AB<C?CBCBBBCDCCCCCCCCBBBB@BBB@BCBC@C@BBBCBBB@BB>B>BBCDCCCC3B????BBBDCCCC>BAAADED3?>;>>===/=;;5;<?@@B>>>:=:=@<?AA<>=>AAAA<<<AA@A???:@===8>>@@>>>>8=:>==:===<????<@@@ABA;>A;AAA7;=>AA58660888888%85/2>8>99:;5::9:=::4:4:==>@<@A@@@@@;?;===5=?:>?;;;=A;;;>;;;@===?@?B>==>:>>;;7;A<AA@;<;A@?
@ATNG8:02395:07268
GATGGTAGCACACGAGATCTCATCGTACTCATTCGTTTCGGAAGAGACAGGTACGTTAATAGTTAATAGCGTACTTCTTTTTCTTGCTTTCGTGGTATTCTTGCTAGTTACACTAGCCATCCTTACTGCGCTTCGATTGTGTGCGTACTGCTGCAATATTGTTAACGTGAGTCTTGTAAAACCTTCTTTTTACGTTTTACTCTCGTGTTAAAAATCTGAATTCTTCTAGAGTTCCTGATCTTCTGGTGTCTGATCTGTATCACTACCATCTAACTTGCAGAGTCT
+
;5=B;CCBCBBBCCCCCCCCCCBBCDDFDC@A=A@@B<BB@CACCCCCAA>ACDED@C?BBBB?B:BBBCCCCAG?BCBBB3AA<B???8?C@A?BBB?BC?@@ABBB@BBBBCB@;7=AB<@;@@>>>A@@<@AA?;??@@>>>A<>>@C<<<=;>>>9>A;A;A=;=AAAAA8>>@DD5A;@=?<;;9+::////)//////9;//(////'/9>AD=B<>>:=?????@=B:==>>>@<AAA=>>>>>>AAAAAA===A??@A<@@@@@;><7;;<>999//
@ATNG8:02439:07288
ATGGTAGGTGCGAGCATGAGTGTATCACGAAGAATCAGGAACTCTAGAAGAATTCAGATTTTTAACACGATAGTAAACGTAAAAAGAAGGTTTTACAAGACTCACGTTAACAATTTTGCAGCAGTACGCACACAATCGAAGCGCAGTAAGGATGGCTAGTGTAACTAGCAAGAATACCACGAAAGCAAGAAAAAGAAGTACGCTATTAACTATTAACGTACCTGTCTCTTCCGAAACGAATGAGTACTGCGTCTCACTCTCGCCTACCATCGAACTTGCAGAGTCT
+
---(--,(,2--/77:799955////////2/4.499;0525BBBCCC@CB?C@BBBCCCCC5B?BBB;;;CEAAA;AAAA@A@,A@9>5;;;*;AA?B<<;BBDCC?C@BA>@@@6AAAABBCCCCC::;BBB?BBBB@BAA@BBBC@DAD@@?AAAADCCC@DAAABB@BB@>>>;>===<3=9:3:@@@@2@A=A:9:BB@?><?=AAAB8;8;@ECC@CCBBBCB?B@BCD>CDD?AACBDBBCBBCCCCBBCBECCCB>BBC@BBCBB?BD@BABBBBAAA
@ATNG8:02427:07314
GATGATAGAGAGAGCTCTCTCATCGTACTCATTCGTTTCGGAAGAGACAGGTACGTTAATAGTTAATAGCGTACTTCTTTTTTCTTGCTTTCGTGGTATTCTTGCTAGTTACACTAGCCATCCTTACTGCGCTTCGATTGTGTGCGTACTGCTGCAATATTGTTAACGTGAGTCTTGTAAAACCTTCTTTTTACGTTTACTCTCGTGTTAAAAATCTGAATTCTTCTAGAGTTCCTGATCTTCTGGGCAGACTCTCGCACGCCTACCATCGAACTTGCAGAGTCT
+
;?DBBBBBBBCCCCD9;;CCBBBBC?@ACCCC@BBBA=BFAFBCEBCCBC@BBAAA@C@CCBB?B@CCBBCBA>>9;;;;;;%9;<:?CD>F@AB6;6??>C;;;;C@A=ACCAAAAC@CDG@C?DDCBABBC@CBFD9;:CCBACBC@??DBBBB@AAA?BG@C?AACCDCBCC=A;;;;.;>A?BCDCD5BBDCC=B;;;CBC@@@>AA@@,@@@@A>A@AA>ABCBBBB?B?AABBBB=??DD?CCCCDCCCABABB@@=@BB?BBCBB?AA=@ABAABC99
@ATNG8:02441:07316
GATAGACGTGACAGAGCGCCAGAAGATCAGGAACTCTAGAAGAATTCAGATTTTTAACACGAGAGTAAACGTAAAAAAGAAGGTTTTCAAGACTCACGTTAACAATATTGCAGCAGTACGCACACAATCGAAGCGCAGTAAGTATGGCTAGTGTAACTAGCAAGAATACCACGAAAAGCAAGAAAAAAGAAGTACGCTATTAACTATTAACGTACCTGTCTCTTCCGAAACGAATGAGTACAGAGAGTACGATATGTCTACCATCGAACTTGCAGAGTCT
+
CDDCBBBBBBCCCCDFCCC@CCC@ABACBA?A@CCCCBCB?AA>A?A?@99999(9;999BBCBAABC8><999999%9@<@:BBB5??<;0//./...(.38;5555058;??@@A>>>?>888;5;AAA=A=>>@@?>;??;;;=A@@?@@@B<@@@>AA?CB@C@>29:::::/;==9=BCCCA&55055556:966/5/58886;6A;;;9<?@@;:66)/)/--)-00*0@@;=@??@>>>>>>>>>BA>>>AADD;?==?A=::4:<<;9:;//
@ATNG8:02395:07422
GATTCTGTCTACGAGAGCCAGAAGATCAGGAACTCTAGAAGAATTCAGATTTTTTAACACGAGAGTAAAACGTAAAAAAGAAGGTTTTTACAAGACTCACGTTAACAATATTGCAGCAGTACGCACACAATCGAAGCGCAGTAAGGATGGCTAGTGTAACTAGCAAGAATACCACGAAAAGCAAGAAAAAAGAAGTACGCTATTAACTATTAACGTACCTGTCTCTTCCGAAACGAATGAGTACACATCGTCGTGTCGTGCTACCATCGAACTTGCAGAGTCT
+
:;;6>B?A@CBBCBCC:92;;;59>BBBA8:7;@@::..).-(-388?BDDDDE)675??::9BB;:::&9<<@DGDD(9:6;4:@??,A9:68<A?==8..*.*-80-/76;@ABBBCCCBBBA==<948000,0>==AB??<?=A@A?C???CC999:A@>;;7<B>A<;5;B;;;;.99:3999999%9>;>ACAABBCD=><>BAB?B?BBBBB?BA@@?<:0818::/::96:AADABBBBBCCBFCB@@@BBB?????;?AA==;00-0@@@CBBAA
@ATNG8:02399:07393
GATGGAGACATATCGTACTCTCTGTACTCATTCGTTTCGGAAGAGACAGGTACGTTAATAGTTAATAGCGTACTTCTTTTTCTTGCTTTCGTGGTATTCTTGCTAGTTACTCTAGCCATCCTTACTGCGCTTCGATTGTGTGCGTACTGCTGCAATATTGTTAACGTGAGTCTTGTAAAACCTTCTTTTTACGTTTACTCTCGTGTTAAAAATCTGAATTCTTCTAGAGTTCCTGATCTTCTGGGTGCGCTACAGTCTCTCTACCATGAACTTGCAGAGTCT
+
CBCC?CCCBCCCDAABDDDEBBBBBCCBDBB?BBBE=BB?C?BBBBDBB>@@BBB?B>A@@@?B?C@@@AABCB>BBBBB1BA<?755-8@@A?BBB?BC<AABC>=;;@AAAA>=7=AA;A:@>>>>><A;AAAA7>>??>>>?AACAA:<<?;888;@@9>9>@>>>A?>>8>@@CA5A<A<<<<;9.;>555.666///<99<18988(5==<B<A<AA<@@@@>>><@:==AAAB:=>AA:;;;A>>>@A;;;>AAADCC=<==B<::1///;666>?
@ATNG8:02433:07418
GATAGCAGACGTGACAGAGCGCCAGAAGATCAGGAACTCTAGAAGAATTCAGATTTTTAACACGAGAGTAAACGTAAAAAGAAGGTTTACAAGACTCACGTTAACAATATTGCAGCAGTACGCACACAATCGAAGCGCAGTAAGGATGGCTAGTGTAACTAGCAAGAATACCACGAAAGCAAGAAAAAGAAGTACGCTATTAACTATTAACGTACCTGTCTCTTCCGAAACGAATGAGTACTATGTAGAGCTCTATACTACCATCGAACTTGCAGAGTCT
+
;;555;<<>>CBBCCCCGDDCC@BA@<@@@@@@?B?AABBBBB?BB?C?A@?ABCFC3C?CA@@BCCC??=5=:;;;;;*;B>B595)5<;6<==@@>=9;4;<?@:@@@:?BB:;:ADDCBBBCCBC@BBBB?BAA?BBCB@C@C;;:;AA@CCBB?BCCBAA@BB?A@@<987<<6;7718ADDD/<=9??AA>AAAE<?<;;;==D=;;?AA=AAAAAAA;?8=@B=ABB?BCBBBBCCC88888<=<<=@@@<><7718====5;;5;<::;>>==
@ATNG8:02414:07529
GATGGTAGAGTACAGTGTAGTAGACCAGAAGATCAGGAACTCTAGAAGAATTCAGATTTTTAACACGAGAGTAAACGTAAAAGGAAGGTTTTACAAGACTCACGTTAACAATATTGCAGCAGTACGCACACAATCGAAGCGCAGTAAGGATGGCTAGTGTAACTAGCAAGAATACCACGAAAGCAAGAAAAAGAAGTACGCTATTAACTATTAACGTACCTGTCTCTTCCTAAACGAATGAGTACTACTCTCATATGACACTATCGAACTTGCAGAGTCT
+
AACC@CCCCCCCCBBBCCCCBCCCC@CBB?:9;B;<6;?CDBBCCC?CC>B;==>77777(:<BCBBBBBB?@@8>@;;;;&:2;29.:9:&9<==BCCBABBDC@E@AA?ACC@ECBBBBCE;;;EBBBCC@BBCD@BBBBBCBB@B@C:::<ECDGCCC=??BBBC?CC@BBB<>>@AA:@AA?BAAAA.;;=A???@@@@F=A:>=@B7;7;@@@@@AA???@@>@>ABB<ACC?BAAAA@@?;?@AA??@AAAA888>??EDD7;;:>>=>>@@@@
@ATNG8:02417:07522
GATGTAGTAGTACACTAGTCATACCAGAAGATCAGGAACTCTAGAAGAATTCAGATTTTTACACGAGAGTAAACGTAAAAAGAAGGTTTTACAAGACTCACGTTAACAATATTGCAGCAGTACGCACACAATCGAAGCGCAGTAAGGATGGCTAGTGTAACTAGCAAGAATACCACGAAAGCAAGAAAAAGAAGTACGCTATTAACTATTAACGTACCTGTCTCTTCCGAAACGAATGAGTACATAGATATACGTATAGCTACCATCGAACTTGCAGAGTCT
+
DD?A@BBBA655<B<CDCCCBBBC?CCB?CCDCCC@C?BBCCCCB?BD@D?BBA?@@@?2?CBBBBBCA???6<?;;;;;*;;59;B@B9BCC=ABACBCCCC@C@DC?CDD?BBABCCCCBBBCDBBBD?BBA?;??@@ABBC@C@BBB?BCCCCCDC?ABBABB?AA?@@B?CBBBB=BAB?@BBBA/@@;@>??A@@AC=D6<=@@<@;>>BBB?ABBBBCC?C?BBC=CBB@>>>BBBBA@=AAA@@@@>>>@@@>??A=@@@@@7:::>@@@==;;;
@ATNG8:02441:07521
GATGGTAGGCGTGTGAGAGTCTGCCCAGAAGATCAGGAACTCTAGAAGAATTCAGATTTTTAACACGAGAGTAAACGTAAAAAGAAAGGTTTTACAAGACTCACGTTAACAATATTGCAGCAGTACGCACACAATCGAAGCGCAGTAAGGATGGCTAGTGTAACTAGCAAGAATACCACGAAGCAAGAAAAAGAAGTACGCTATTAACTATTAACGTACCTGTCTCTTCCGAAACGATGAGTACGATGAGAGAGCTCTCTCTACCATCGAACTTGCAGAGTCT
+
;CCC@CCB?CCDCCBBHDD@ABBAA6ACC?AAAA@B?B9;;BBAAA>A@=@<@A@;;;;;):3:AB@AABBBAB9@<99999(988(79<=>1B==7====BBE??;?<BB<@@@:??@B>;<>>>@;:;;:A=AAAA<<<>?@@;86:=?AB?BB><9966.8?@@CC@AA>AB@5;;00,0;;7/8888(97/6>>???>>>7;5;?==8=<@@??@<AC@?=>>=D<@==6=000>>@;??997??????==888??@>?>=@@DDD:>?:>>@;;;@?<
@ATNG8:02406:07569
GATACGAGCGTCTGAGAGGTACTCATTCGTTTCGGAAGAGACAGGTACGTTAATAGTTAATAGCGTACTTCTTTTTCTTGCTTTACGTGGTATTCTTGCTAGTTACACTAGCCATCCTTACTGCGCTTCGATTGTGTGCGTACTGCTGCAATATTGTTAACGTGAGTTCTTGTAAAACCTTCTTTTTACGTTTACTCTCGTGTTAAAAATCTGAATTCTTCTAGAGTTCCTGATCTTCTGGCGCTCTGTCACGTCTGCTACCATCGAACTTGCAGAGTCT
+
55565<<>>C666<?>>?;@><@555.5444)44.439:;<@@A=AA=;;7:633371733339>=@@B599??>):=455==5::<<=8;88287,333339499=8=?33,338493/////:661788;2857889888822255::6:>?8<>==3//.....(.3.369;;.959058;87'75222'266677;;::38888(779:9496:94:=::<:>@C7;8;///(//85:889/////8798998888;48;8//(//(///389334
@ATNG8:02419:07567
GATGGTAGTGATACAGATCAGACACCAGAAGATCAGGAACTCTAGAAGAATTCAGATTTTTTAACACGAGAGTAAACGTAAAAAGAAGGTTTTACAAGACTCACGTTAACAATATTGCAGCAGTACGCACACAATCGAAGCGCAGTAAGGATGGCTAGTGTAACTAGCAAGAATACCACGAAAGCAAGAAAAAGAAGTACGCTATTAACTATTAACGTACCTGTCTCTTCCGAAACGAATGAGTACGATGAGAGAGCTCTCTCTACCATCGAACTTGCAGAGTCT
+
9CDE?BBCBBB@@;;>>AAAC>@@B?B;;85??=>:5:37::/0/9398683333333333#3,389<==DAABC>AA@?>>>0>A?B?CED;FCCABBCDBBBBB@BACC@CBC?CCCCDDCCABBCCCCCD@BBBC?CBBAABAC?B?B998:DFDDDAB?BBBBCB?AA<@@@=@BABA;@::399999(9A?B;;;AAA;;7;:>?>>;>=ADB;;8;BACBBB?BDBBB=BAA>ABCDDCCBBAAABB??@@???=9999<8<<<=B:>><@@AAAA>>>
@ATNG8:02466:07060
GATGGTAGTGCGTGAGAGAGAGACCCAGAAGATCAGGAACTCTAGAAGAATTCAGATTTTTAACACGAGAGTAAACGTAAAAAGAAGGTTTTACAAGACTCACGTTAACAATATTGCAGCAGTACGCACACAATCGAAGCGCAGTAAGGATGGCTAGTGTAACTAGCAAGAATACCACGAAAGCAAGAAAAAAGAAGTACGCTATTAACTATTAACGTACCTGTCTCTTCCGAAACGAATGAGTACACACTCTCATATGACACTAATCGAACTTGCAGATCT
+
95<>9=CDD=B==?=EDCGDCB:9:6;BB:BBBC;;257;:<AA?<8<;7>:897<8888)86<=B?><CA997.7>A@@@A0;;552959&5<<6=999BBAAB?BACLGCCC?A@BBBBCBCAAACCEBB@BB;;8;CC??@CB@C@C;:8;BBBBBBB@BBBBBB?BC?BBC<?>@@@9?>?:::::::&:>;@>==BBD>>:=8<;::/818<;;;=@CAABBB>A=?@@<@BD?BBDDBBBABBCBCB>?>ACCCCBBCC?BABA<?>;AA@?????
@ATNG8:02471:07067
GATGGTAGCGCATATCAGCGCAGCCCAGAAGATCAGGAACTCTAGAAGAATTCAGATTTTTAACACGAGAGTAAACGTAAAAAGAAGGTTTTACAAGACTCACGTTAACAATATTGCAGCAGTACGCACACAATCGAAGCGCAGTAAGGATGGCTAGTGTAACTAGCAAGAATACCACGAAAGCAAGAAAAAAGAAGTACGCTATTAACTATTAACGTACCTGTCTCTTCCGAAACGAATGAGTACCTCTCAGACGCTCGTCCTACCATCGAACTTGCAGAGTCT
+
BCEE@CBBBCBFCCBCBBCDBBAAA<ABB?BCCCCC@B?BCCBBBB@CB?B>A@B@@@@@0A?BDCICBCCCCD?CC@>>@>0=B=B?CCC;BDFABBBCCCC@@=@?CD@BAA=ACBBB@AACCCBBBCCCADCCC@C???@@??;A=B@@>@CCCBCBB?BCBBBB>AA?BBB577;;;3<<=8998989%0>;>000@>BAA<A=????;?:>>B@@=@BBABBB?B?CCD<AAC?BBBCBBB?BBBBB@CBBBBA>>A<<<<9==>AB7<;:>@>>>?==>
@ATNG8:02490:07050
GATGTATCTGTCTACGAGAGCCAGAAGATCAGGAACTCTAGAAGAATTCAGATTTTTAACACGAGAGTAAACGTAAAAAGAAGGTTTTACAAGACTCACGTTAACAATATTGCAGCAGTACGCACACAATCGAAGCGCAGTAAGGATGGCTAGTGTAACTAGCAAGAATACCACGAAAGCTAGAAAAAGAAGTACGCTATTAACTATTAACGTACCTGTCTCTTCCGAAACGAATGAGTACACATCGTCGTGTCGTGCTACCATCGAACTTGCAGAGTCT
+
BBBBBBBBBBCCGCDCCCAAA@CEE?BBBBBB@C?ABBB@AB?BB?B?BBAA@@@@2A?AAB@@?BDBAA:A>88777(7:4;=BCB2??A<A@@@@?@??;?;;;7;>>9>>>>A???A===?>>>?;?@@A7==@@=<<>8;4;;<8<A@>>?A?;?>AAAA;AA;???9><77709:<<>?>==/7718>??A@AAA=A:@@>=9>9>>>=C:>>@==>>;@<AAA9A@@:8::A===AAAA???:::?@>@>>>?AA<AAAAA5;;;>>??>>>88
@ATNG8:02444:07097
GATGGTAGCGAGCGAGTGTGTATACCAGAAGATCAGGAACTCTAGAAGAATTCAGATTTTTAACACGAGAGTAAACGTAAAAAGAAGGTTTTACAAGACTCACGTTAACAATATTGCAGCAGTACGCACACAATCGAAGCGCAGTAAGGATGGCTAGTGTAACTAGCAAGAATACCACGAAAGCAAGAAAAAAGAAGTACGCTATTAACTATTAACGTACCTGTCTCTTCCGAAACGAATGAGTACTATGTAGAGCTCTATACTAATCGAACTTGCAGAGTCT
+
6;::8=<555666AAACCCBCC;99:@=B@B@@@AA>A@CBB@AAB?B@>@?AACBDEFF3D@DCCCBDFCCCL?C@@@AAA,@A=A=A@A7ABEACDDAA@@<<2:9?@=CBB>@@@BAAAB;;;BBCCCC?BB@@=@@@?AA@@<A>C;;8;BAABCBB?BBBCBB?::4:?A5::FDD>@>=9:9::::%:>;>?>?@@@>=1735:AA<@<A=CCCADD;;;@A@C?AAA<ABB@@??A:::BB??@CCCCBAAAA;;:AA;@>==;??7;;AB>>>>>
@ATNG8:02491:07117
GATGGTAGACACGAGATCTCATCGTACTCATTCGTTTCTTGAAGAGACAGGTACGTTAATAGTTAATAGCGTACTTCTTTTTCTTTGTCTTTCTGTGGTTATTCTTGCTAGTTACACTAGCCATCCTTACTGCGCTTCGATTGTGTGCGTACTGCTGCAATATTGTTAACGTGAGTCTTGTAAAACCTTCTTTTTACGTTTACTCTCGTGTTAAAAATCTGAATTCTTCTAGAGTTCCTGATCTTCTGGGTGCGCTACAGTCTCTCTACCATCGAACTTGCAGAGTCT
+
5:::8BC@>><00/7//599;<<=@;;;<:@9A995,55.55.444::><5:;5848=8489?4;57?=9:<;==798777'399(339<9(3/9//(/(/60684/..../6<<<=B=BA<ABB@C@CGCBBCCF>AACD?BBCCCCCCDBBBCBBCC?CBC@CD@C?BBCBBBCCB?A@>@?8??B>BBDDC5BCCBB<A@@;;;B@AA?BCBC2BBBBC?CABC@BCCFDCC@B@@@@CBA;?9::/;A@BBCCHCBBCBCCBBCC@CBBBC?BB@BBBCCCAAB
@ATNG8:02447:07146
GATTAGTCTCAGATAGTCTATAGTACTCATTCGTTTCGGAAGAGACAGGTACGTTAATAGTTAATAGCGTACTTCTTTTTCTTGCTTTCGTGGTATTCTTGCTAGTTACACTAGCCATCCTTACTGCGCTTCGATTGTGTGCGTACTGCTGCAATATTGTTAACGTGAGTCTTGTAAAACCTTCTTTTACGTTTACTCTCGTGTTAAAAATCTGAATTCTTCTAGAGTTCCTGATCTTCTGGCTCTCGTAGACAGATACTACCATCGAACTTGCAGAGTCT
+
ABC@CCCBBCDEHCCCBCCDEBBBBBB@@@>ABBB=BB@CACCBBCDG@ABEBBAB7;9AA>B?BBEBBABA@;?@BBB3CD<<;IF>DABB>@@B>AB8:;AC@@?@BCCBBBD?A@E@C@CCBBCDCC@DCBC?BBBBBBC<;;AA@??AD?;;:=@@9?9?=@>@>EBB=:;9>>0><@;99::-99599,99@999CBBB@CCDC5C::9B?B?CC@CBBBCCB?B??@?BBA=@@B9;;DCC;<<CECBBBA@@@BB>A@@?B?BA?BBBAAA???
@ATNG8:02452:07170
GATGGTAGGACGAGCGTCTGAGAGGTACTCATTCGTTTCGGAAGAGATAGGTACGTTAATAGTTAATAGCGTACTTCCTTTTCTTGCTTTCGTGGTATTCTTGCTAGTTACACTAGCCATCCTTACTGCGCTTCGATTGTGTGCGTACTGCTGCAATATTGTTAACGTGAGTCTTGTAAAACCTTCTTTTTACGTTTACTCTCGTGTTAAAAATCTGAATTCTTCTAGAGTTCCTGATCTTCTGGGTCTACGCTCGTCGCGCTACCATCGATCTTGGTAAGTCT
+
55>>:CCC@CC9;;@@BBBBCCCC?BBCDDAA>ACCC=CC?C?CCBBBDD=BBCCC@D@CCCC?C@CCCCBBBBB?C?CCC9BB?A@AC<BBCB@CAA;AD9;:AEEF@CCCCBBBD?CCB?C?CCBBBBBC?CCBB?CCCCBBBACCCCC@@?A>BBC?CC>B>@BDCCCBCD=B:9:969=B?CCDEE1DBBBC>CCDDDCCBBA;@@>@0@@BBC@C?CD=ABCCC??<??>??CDD@BBCC>CCBBBDCCCBBBBAAABAA?AAABBBBB>B?BB>DAAA
@ATNG8:02456:07149
GATGGTAGCAGACGTGACAGAGCGCCAGAAGATCAGGAACTCTAGAAGAATTCAGATTTTTAACACGAGAGTAAACGTAAAAAGAAGGTTTTACAAGACTCACGTTAACAATATTGCAGCAGTACGCACACAATCGAAGCGCAGTAAGGATGGCTAGTGTAACTAGCAAGAATACCACGAAAGCAAGAAAAAGAAGTACGCTATTAACTATTAACGTACCTGTCTCTTCCGAAACGAATGAGTACCTCTCAGACGCTCGTCCTACCATCGAACTTCAGAGTCT
+
55=>:?CA><<</0//<ADGCCAA@?BAA?@@BAAA?C@BBCDBBB?BD?@>A@999@>@.?8>??874@<;??33245555$5949.555&5<<7><<@;?=<@=A=@@=@?C@BBBDBBBCCCCCDAAAB=@@CD@CAAAAAAA=B6;;:5:@ABBCCD@BB???A=AA=:::5::AA@59988:<ABB.<=55557775>A9>9@88:<@<>>BBB@ABABA?@=@9@AA;A@A;?>>@@@@@BB>@???===>;;:C79:?7;;>>>:>?:?AA?????
@ATNG8:02471:07162
GATAGCTCTGCTCTGACTCTCGTACTCATTCGTTTCGGAAGAGACAGGTACGTTAATAGTTAATAGCGTACTTCTTTTTTCTTGCTTTCGTGGTATTCTTGCTAGTTACACTAGCCATCCTTACTGCGCTTCGATTGTGTGCGTACTGCTGCAATATTGTTAACGTGAGTCTTGTAAAACCTTCTTTTTACGTTTACTCTCGTGTTAAAAAATCTGAATTCTTCTAGAGTTCCTGATCTTCTGGATACACTCATGTGCACCTACCATCGAACTTGCAGAGTCT
+
95=<ABA=ACCBBBGCBCCEBBBCBHEBB?BDDD>CC@D@DCDCCCC>@AA00+/27:7:5;=?CCCBAA@B@BCCCDC)=B;CCCC=??AA>@@@:>?69:@@@B?CCCBBCDD@DCD@B?EEFFCCCC@DCCD?BBCDDCCCBBA@@AAAB>AAA>A@=?599@@@BBBC=B9:::-9;@999999(5:;@@<B=@B@=:999.44444#49;><==?>C?@@@;;9@<@<C@?B@@>@AC@GCCCFHDDDBBBCCBB@BCE?C;::A=A@<??A@@@???
@ATNG8:02473:07185
GATGGTAGGCGTGTGAGAGTCTGCCCAGAAGATCAGGAACTCTAGAAGAATTCAGATTTTTAACACGAGAGTAAACGTAAAAGAAGGTTTTACAAGACTCACGTTAACAATATTGCAGCAGTACGCACACAATCGAAGCAGTAAGGATGGCTAGTGTAACTAGCAAGAATACCACGAAGCAAGAAAAAGAAGTACGCTATTAACTATTAACGTACCTGTCTCTTCCGAAAACGATGAGTACTGTATCTATGTGTGCGCTACCATCGACCTCTAGAAGTCT
+
5:::8>:>7;@<@<;?;ABAABB=@8>CC;BAACAB>B?ABC@@AC@BB@C@BDAABDCB3B=@@<773=:?:>5;93377(3;5;1;<=0=>75:9>=<>?;;5;5::4:9:156555::??>;=@?@@B:==A@<@?>>:;5:9;;;8=;;;CCBB<A@?:;;7=<7:::5788=<776:?>>?>*991757988755)/).33329155;;;15577=:?;A89666-6------36998<==<>99999:665>??A<A@@@??<?@==>@9=7//
@ATNG8:02462:07200
GATGGTAGGCGTGTGAGAGTCTGCCAGAAGATCAGGAACTCTAGAAGAATTCAGATTTTAACACGAGAGTAAACGTAAAAGAAGGTTTAACAAGACTCACGTTAACAATATTGCAGCAGTACGCACACAATCGAAGCGCAGTAAGGATGGCTAGTGTAACTAGCAAGAATACCACGAAGCAAGAAAAAGAAGTACGCTATTAACTATTAACGTACCTGTCTCTTCCGAAACGAATGAGTACGATGAGAGAGCTCTCTCTACCATCGAACTTGCAGAGTCT
+
8844.444.44499944/7/////)//7)/5;595.5.4455;;<755055:::9799-717;888433888/883333&39,7,33(3,33,/66///55526288699@7<==<=>===876:79;?=>==D<@>><=<981818<?;@<;:::22,22528<633/3;;69663(..3.36777(55/5555::555(/(/36606175//.(.555755.2,29947//)/;99:<<<>>AAB=>=;;888>>@@AA=A;;;?6;;:>>>676//-
@ATNG8:02477:07217
GATGGTAGGCGACATACATACGCGCCAGAAGATCAGGAACTCTAGAAGAATTCAGATTTTTAACACGAGAGTAAACGTAAAAAGAAGGTTTTACAAGACTCACGTTAACAATATTGCATCAGTACGCACACAATCGAAGCGCAGTAAGGATGGCTAGTGTAACTAGCAAGAATACCACGAAAGCAAGAAAAAAGAAGTACGCTATTAACTATTAACGTACCTGTCTCTTCCGAAAACGAATGAGTACGATGAGAGAGCTCTCTCTACCATCGAACTTGCAGAGTCT
+
CCBC@CBC@GBBBB<<<ECBBBBAA=AAC?CBBC@@<@400@0/0<6?;8B??=?;;;;;*9>CBBBDFEABDA<000>>==0=@:@+<;;*;BB=CCCCCBCBC?A?BC?CBC?AAACCBBB@B@@><<<<7;=>A9?>;:::;:5??BAA>ABCBDCCA=AA??@?=;;5888:;;;<;4===8=>>??@)<<7<///@===>:=:=AAD:>:=?C@@=@B@@@BB?BACBCC:DBC?BBBCDDCBBBBBBBCBBBBBBB<=8@@=<<<<A;A@;<>>?>@>=>
@ATNG8:02478:07234
GATGGTAGCGCATATCAGCGCAGCCCAGCAAGATCAGGAACTCTAGAAGAATTCAGATTTTTTAACACGAGAGTAAACGTAAAAAGAAGGTTTTACAAGACTCACGTTAACAATATTGCAGCAGTACGCACACAATCGAAGCGCAGTAAGGATGGCTAGTGTAACTAGCAAGAATACCACGAAAGCAAGAAAAAAGAAGTACGCTATTAACTATTAACGTACCTGTCTCTTCCGAAACGAATGAGTACGATGAGATCTCGTGTTCTACCATCGAACTTGCAGAGTCT
+
4:4506=AABCB;666@BBCBBBDD9A0//2///;::4;7;=?><<A<8838<334444444#5.5<==>?C>=BB=BB;;:;:*;:6;GFJF;ECC@CBBBBBECB?B@CC@CBB?BBBAAACCBBBCDCCBC@CC@@>@AA@@A::6;=B;;9;ECCCBCC@CDCAAA?BC?BAB=?@999+8<<8>CEFDD)EB@E9:9BBCCC=A=BBBC=A=AABA@;@@@@@AB@C@BCF>AAA@A??BBBBACAABBBBB@A@BB@?BB@@<;><<<66517====>;;:
@ATNG8:02449:07252
GATGGTAGCGCATATCAGCGCAGCCCAGAAGATCAGGAACTCTAGAAGAATCAGATTTTTAACACGAGAGTAAACGTAAAAAGAAGGTTTTACAAGACTCACGTTAACAATATTGCAGCAGTACGCACACAATCGAAGCGCAGTAAGGATGGCTAGTGTAACTAGCAAGAATACCACGAAAGCAGAAAAAAGAAGTACGCTATTAACTATTAACGTACCTGTCTCTTCCGAAACGAATGAGTACCTCTCAGACGCTCGTCCTACCATCGAACTTGCAGAGTCT
+
444<8<@?@<@CBBBCA@@BBB>>>39@@;9659<=0626==<<=>:@@8?899??AAA0@?BDCCCHGCCBD?GCBBECC2;;5;5;;;*:@@<@AB@@A?@@?B@DC@D@@=@BAA@@BCCA@@BBA@A<@B;;7;B@@BAAC=A<AA@=ABBBCDCC@BCCCCC@CB?BBB=AA;;;5;00/////0$0/)373388:?;?B><ABE<@<=>CBA<AB;;:BB=A<@@D=BBB?A@??BCB?CBBAAAA?@?BABAB?;;;:0//895//*6=>=?@B=:
@ATNG8:02451:07324
GATGGTGCTCTGCTCTGACCTCGTACTCATTCGTTTCGGAAGAGACAGGTACGTTAATAGTTAATAGCGTACTTCTTTTTCTTGCTTTTCGTGGTATTCTTGCTAGTTACACTAGCCATCCTTACTGCGCTTCGATTGTGTGCGTACTGCTGCAATATTGTTAACGTGAGTCTTGTAAAACCTTCTTTTTACGTTTACTCTCGTGTTAAAAATCTGAATTCTTACTAGAGTTCCTGATCTTCTGGTGAGATATGCATGATGCTACCATCGAACTTGCAGAGTCT
+
/:99<BA=A;@@BBCCCCC@BCCBAAAAAA=AABA;AB>A=@@AAB??=?ABAA?A?AAAB?B?BBBCCBBBB?BADDD3BA>?8888'7?>@;ABB?BB@AAABBB???;:;A??<?BB=A=?@?>>=@@=AA>><>>>@A@@@>>>@AA=>=:>==;?>;?<;;;B@@@AB=A>>>>2>5:3:;;;;+;>9992:;BAABAA==:>BBB/@@B:7-3---)--99=<??;@<AAAAAB<@>=:>>>?>@@@@@AAA?><=8==49///;5;;49<AA>>=@A
@ATNG8:02489:07369
GATGGTAGGAGACACGTCGCACACGTACTCATTCGTTTCGGAAGAGACAGGTACGTTAATAGTTAATAGCGTACTTCTTTTTCTTGCTTTCGTGGTATTCTTGCTAGTTACACTAGCCATCCTTACTGCGCTTCGATTGTGTGCGTACTGCTGCAATATTGTTAACGTGAGTCTTGTAAAACCTTCTTTTTACGTTTACTCTCGTGTTAAAAATCTGAATTCTTCTAGAGTTCCTGATCTTCTGGTGTCTGATCTGTATCACTACATCGAACTTGCAGAGTCT
+
5>>>?CCC@CCCBB@A@BBBCCCCCBCDCCAA?ACCC>CD@D?ABBCCBB?BCCCB=A@CACC?B>B>??BBBBB?BBBBB1BB?BBBB<BBBB@B@@<@C>A@@BBB?ABBBBB??;?>>9>;AA888<?@;C>@>8<<@A>>>@@@???@>>=9566;?>9@<>>>AAAAAA388@DD;C;>;@AAAB/A>><<3<::778<<>=5;;;;+9>>>A>E=??<>>>@A@@<@8>>AB??:?DD;?>AA?AA@>>>=<????AA>>>AAA9>>055>>>>;;;
@ATNG8:02469:07496
GATGGTAGAGAGACTGTAGCGCACCCAGAAGATCAGGAACTCTAGAAGAATTCAGATTTTTAACACGAGAGTAAACGTAAAAAGAAGGTTTTACAAGACTCACGTTAACAATATTGCAGCAGTACGCACACAATCGAAGCGCAGTAAGGATGGCTAGTGTAACTAGCAAGAATACCACGAAAGCAAGAAAAAGAAGTACGCTATTAACTATTAACGTACCTGTCTCTTCCGAAACGAATGAGTACAGAGAGTACGATATGTCTACATCGAACTTGCAGAGTCT
+
?BCC?CCDDCABBCCCCCCCBBBDD>CCC?CCCC??>?@CCCBB@B>BB@C>?><78889(:>CCBABCAA:99+9@9:;;;*;B>@499:*9@B?CBBBDDBBB?B?B@>@DD@CAAACCCCBBBCCCCCD@BB??=@A@?@???<A?CBC@CCAAAABD?BBCC>=:?A=???:?====,98>;>====+;=8=;;;BCAA=7=9====-/-/@@@@;BBBBBBD@C@BBB=ABB?ABACCCCCBBAAADBABB?A>>>A@@AAA@@@:??<AAA?@?>>;
@ATNG8:02474:07521
GATGGTAGCTCTGCTCTGACTCTCGTACTCATTCGTTTCGGAAGAGACAGGTACGTTAATAGTTAATAGCGTACTTCTTTTTCTTGCTTTCGTGGTATTCTTGTAGTTACACTAGCCATCCTTACTGCGCTTCGATTGTGTGCGTACTGCTGCAATATTGTTAACGTGAGTCTTGTAAAACCTTCTTTTTACGTTTACTCTCGTGTTAAAATCTGAATTCTTCTAGAGTTCCTGATCTTCTGGGTGCGCTACAGTCTCTCTACCATCGAACTTGCAGAGTCT
+
?AA@>ACBBBB@@@BCCBBCBBBBBBCAAA@@>@CEE?CC?B?BDDCCCCAEDCCD?B@CCCC@C@BCBDDCCCC@CCCCC1BB?A@BE>DBCB;;;D?@@=@BBBB@BDCBBCCC@BBB=?=?DCABBBB=@BBB?BCBBDBAAC@@@CBBB@=BCC?CC?B?BBCCCCCCB;A:9:9.:<A9:::::*;C;;;9;BBBCCCCCC@CCC;CA@AB@HGDC?BBACABC@D?>??C@>:<7996:D@ABCCCCCCCBAABBCD@BBAA@=?@;@ACBBBBAB
@ATNG8:02484:07613
GATGGTAGCGAGCGAGTGTGTATACCAGAAGATCAGGAACTCTAGAAGAATTCAGATTTTAACACGAGAGTAAACGTAAAAGAAGGTTTTACAAGACTCACGTTAACAATATTGCAGCAGTACGCACACAATCGAAGCGCAGTAAGGATGGCTAGTGTAACTAGCAAGAATACCACGAAAGCAAGAAAAGAAGTACGCTATTAACTATTAACGTACCTGTCTCTTCCGAAACGAATGAGTACATAGAGTACGATATGTCTACATCGTACTTGCAGAGTCT
+
BBDD?BBBBBC::;BCDCCCCCBBA@CBB?BCCC??>@>ABCADCA>BB?B>>=>999:6;?CCCCCDCC@@=6:;;;;;.:B>C4;;;-;ACAGCCCDCCCC@C@BB@BBB@AAABBBCCCBBBBBCCE?DDDD=BCCCCCBB?B?BCD@BBDDCCCC?CCBBBA=AB>>??>@@@@@9<;<98888*9?<@AA@>??AA?A?A???;?<<=BAA?ABAAABA?B@CBD>CCC?:::BDCDAAABBCBBBBBBBBB@BBBB@A@A;>>A7==A@???AA
@ATNG8:02493:07135
GATAGTGTGTCTCTGAGAGTAGTACTCATTCGTTTCGGAAGAGACAGGTACGTTAATAGTTAATAGCGTGCTTCTTTTTTCTTGCTTTTCGTGGTATTCTTGCTAGTTACACTAGCCATCCTTACTGCGCTTCGATTGTGTGCGTACTGCTGCAATATTGTTAACGTGAGTCTTGTAAAACCTTCTTTTTTACGTTTACTCTCGTGTTAAAAATCTGAATTCTTCTAGAGTTCCTGATCTTCTGGTCTACTAACACTGTACTCTACCATGAACTTGCAGAGTCT
+
894449945555555556::;;/0/98<=::454(4<.925<<==@?;00///)/6///@8=166;;??===055<???&49.44444&4455.59:59;6;;==<@8AA@@@@95159@6;3;99///;;6:/667;;<<<97<5---8---838::488.4.4349;<<::5:5555&55:4555555#59555)//-,,2,,,-37888+7977:)/)//3:7769//)/)/55558+//<8<;;:9//)//::;<<655944.44445:<7;::44553;
@ATNG8:02505:07150
GATGGTAGTATCTGCACACTCTGTCCAGAAGATCAGGAACTCTAGAAGATTCAGATTTTTAACACGAGAGTAAACGTAAAAAGAAGGTTTTACAAGACTCACGTTAACAATATTGCAGCAGTACGCACACAATCGAAGCGCAGTAAGGATGGCTAGTGTAACTAGCAAGAATACCACGAAAGCAAGAAAAAGAAGTACGCTATTAACTATTAACGTACCTGTCTCTTCCGAAACGAATGAGTACGATGAGAGAGCTCTCTCTACCATCGACGATAGAAGTCT
+
;<<?:??;=;;@CCCCCCCDCC=BB?BBC=@@A@@@=A=AA@@>:;600/(/8;69996$/(/667;;>8887.77;;;;;';?;;2555&5;;9>@=BBDA@@=@?BB?CAA>AB@@@DBDBCBC;;;AB>BCBC@CBF?@?AA@E@BBA?BCDCB??@>@??BAA<9:49<<8<<777)775-57787)75:=7;=AA>//,/7<::;6;7;8<;@@B;98BBA8=83883377/778?AAABB>=>=>>><<9;<<788;:7=8//:;///:6607777
@ATNG8:02532:07179
GATTAGTGTGTCTCTGAGAGTAGTACTCATTCGTTTCGGAAGAGACAGGTACGTTAATAGTTAATAGCGTACTTCTTTTTCTTGCTTTCGTGGTATTCTTGCTAGTTACACTAGCCATCCTTACTGCGCTTCGATTGTGTGCGTACTGCTGCAATATTGTTAACGTGAGTCTTGTAAAACCTTCTTTTTACGTTTACTCTCGTGTTAAAAATCTGAATTCTTCTAGAGTTCCTGATCTTCTGGGTGTATCAGCGAGTATCTACCATCGAACTTGCAGAGTCT
+
ABB@CCB??@DDCCCCCCCBBBBDCCCC??:==>>9@@=A?BBCBBBB@DCCCC@C@CCBB?B@CCBBCCDCC@AAAAA1BE@BBCC=BA@@;ABB<AD9;:BCCHADCCBBBBD@BBB?A>BCCCBBBC?CCCB>AABABBCCBBCDCAAAA@DDD?@@=??BBBBBCCCC>A@@@@7@>B=BBBBA0@B;;;6;ABBCCCCCC@CCCC2A@@BC?C@DD@CCCCCBB@B?BBCCCC>@?CD>DDCCCCCBBBBCCDDDCBB?A@@@A;AA>AABCBBBAA
@ATNG8:02495:07285
GATGGTAGGACGAGCGTCTGAGAGGTACTCATTCTCGGAAGAGACAGGTACGTTAATAGTTAATAGCGTACTTCTTTTTCTTGCTTTTCGTGGTATTCTTGCTAGTTACACTAGCCATCCTTACTCGCGCTTCGATTGTGTGCGTACTGCTGCAATATTGTTAACGTGAGTCTTGTAAAACCTTCTTTTTACGTTTAACTCTTCGTGTTTAAAAATCTGAATTCTCTAGAGTTCCTGATCTTCTGGTGCGCTGACAGTCTCTCTACCATCGAACTTGCAGAGTCT
+
//::39/0*;559944449::<<?:;666>>>7=C99496955;;;:8<<5543834448387;:<<<;:8858====+8;497999&7>7708<=6>C?BBB?>?<?>?A>=7:888738.33-----..27899477699555533665/...335499).*.337:99>A02.9>>-8,/,/9>>@,==---(//66//(/8759:07999+9//-9-3-///=9;;==16,//:99959//)/977;;::B@>>>@=<<>=>:::99A8<><?>??@:;:@
@ATNG8:02541:07300
GATGGTAGCTCTGCTCTGACTCTCGTACTCATTCGTTTCGGAAGAGACAGGTACGTTAATAGTTAATAGCGTACTTCTTTTTTCTTGCTTTCGTGGTATTCTTGCTAGTTACACTAGCCATCCTTACTGCGCTTCGATTGTGTGCGTACTGCTGCAATATTGTTAACGTGAGTCTTGTAAAACCTTCTTTTTACGTTTACTCTCGTGTTAAAAATCTGAATTCTTCTAGAGTTCCTGATCTTCTGGATACACTCATGTGCACCTACCATCGAACTTGCAGAGTCT
+
5<===BBAB;5565<==BC>==9///779:5525:;>5>>9=:=CCDDCGAIGCBB?B>AA<=:C?BBBF@==;;8499:;;%;>==>@@;>5667<<@<@F@BBBBBB@CB@@@BBB?BBC?A?BBBBCCED@CCBC>AADBBBCCCCCCBBBBC?AAA>AB?B@BBBBBCCAA?@;;;;.;=@=ABBBB5BCCCF=CCCFECCB@@5;;;;*;@@DCACADDACBBBBBBAD@BAACCC@AACBCCCCCCAAAAA@BBBB?ACC@AAABB>AA<A@BCCCA@A
@ATNG8:02530:07432
GATGGTAGTACATGATAGACGACACCAGAAGATCAGGAACTCTAGAAGAATTCAGATTTTTAACACGAGAGTAAACGTAAAAATAAGGTTTTACAAGACTCACGTTAACAATATTGCAGCAGTACGCACACAATCGAAGCGCAGTGAGGATGGCTAGTGTAACTAGCAAGAATACCACGAAAGCAAGAAAAAAGAAGTACGCTATTAACTATTAACGTACCTGTCTCTTCCGAAACGAATGAGTACACACTCTCATATGACACTACCATCGACACTCCAAAGTCT
+
6<>>@BBBBB=CDCBBCCDC9;;CC@CCC@CBB@9;8;?BBBBDCC=?B?C?A?A>@@@@0A@DGFBCCCBBBA6?:;;;;;$:96;.595&5<<9>ABBDBBBB?B>@@<@BC9;:BBBCBBBDDDCCBBBACBBB?BAA@A??@AA?CAA>ABBBBBBB@CBBBBB?BA<=>>299<<;3=::4888888%/968/./99A@>:=:=>>>06/8=BBB?BCBBBBB?A?@@@9@@?<??@DCBBBBAAAAA>>>BDDCBBBBBB?BBBBBBCCBB?BB;A:9:
@ATNG8:02518:07556
GATGGTAGCGCATATCAGCGCAGCCCAGAAGATCAGGAACTCTAGAAGAATTCAGATTTTAACACGAGAGTAAACGTAAAAGAAGGTTTTACAAGACTCACGTTAACAATATTGCAGCAGTACGCACACAATCGAAGCGCAGTAAGGATGGCTAGTGTAACTAGCAAGAATACCACGAAAGCAAGAAAAAGAAGTACGCTATTAACTATTAACGTACCTGTCTCTTCCGAAACGAATGAGTACGATGAGAGAGCTCTCTCTACCATCGAACTTGCAGAGTCT
+
CECE@C;66<?@ABBCBBBCCBBBD=CBA>AAA@@C=@=@@A@AAA???;=8==>;99:-9?DEJCCC;9:;:,:;;;=?0>=9=.995&5<<.66C@>@B;;7<@AA?BBB=@ACAAACBA@@BBCBBKAFCCD@CCCBBA@@=A@BBB@DBBBBB;<:;BBBBB?@?;?==9<<999,7;;8<@@@A2BB?BBCBBA?994::<===1818>@;;7;BA@@?C?A>A@@9=894:??ABAACB::9KAAABCBB?;;;::===:;::8==5;;>>>>;;;
@ATNG8:02513:07609
GATGGTAGCACACGGAGATCTCATCGTACTCATTCGTTTCGGAAGAGACAGGTACGTTAATAGTTAATAGCGTACTTCTTTTTCTTGCTTTCGTGGTATTCTTGCTAGTTACACTAGCCATCCTTACTGCGCTTCGATTGTGTGCGTACTGCTGCAATATTGTTAACGTGAGTCTTGTAAAACCTTCTTTTTACGTTTACTCTCGTGTTAAAAATCTGAATTCTTCTAGAGTTCCTGATCTTCTGGGTGCGCTGACAGTCTCTCTACCATCGAACTTGCAGAGTCT
+
5<<<?BBA><7</0)/999<<>>>>>>=====>:>BAA>AA=B7966>@CC?@@A;;69;@A<B;E@BBB@@?@8<299787$7938773(3<;>9??><>>9>00///)/8:899@@=5889>8<>???9::9<>==188;===<=<<>>=888<78676;;6<8:;;A@<=<=3779::+:17379<<=/>CCBB9?;;;ED>>>A5;;;;+;=9:<,/+/:5669///99@9@@;---)----)/:766/..99557:88../7266667)--0--/9999>A
@ATNG8:02514:07595
GATGTAGGCGTGTGAGAGTCTGCCCAGAAGATCAGGAACTCTAGAAGAATTCAGATTTTTAACACGAGAGTAAACGTAAAAGAAGGTTTTACAAGACTCACGTTAACAATATTGCAGCAGTACGCACACAATCGAAGCGCAGTAAGGATGGCTAGTGTAACTAGCAAGAATACCACGAAGCAAGAAAAGAAGTACGCTATTAACTATTAACGTACCTGTCTCTTCCGAAACGAATGAGTACGATGAGAGAGCTCTCTCTACCATCGAACTTGCAGAGTCT
+
CCCBCCC@C?@AAA@@CB@AABBA6ADE@CCCBBB>B>BBBBBAD>:97;5;@A;:;;;':7=<?BBAA?999*9=>>==2>>9=399:(79=6=BBBCAA8838<BA;@;:6;?==>AAAA>>>?A@@@<AA@><==@>==BA=B=A=A>ABAAA>7618?@?AB?BB????=@C??;??<78888)791:?BAAAA;;7;=@?@@<?<@>>=B:?=>=?@@<@=@;;1<00,0@@@@BDBB889@@?A?@;;;B@>>::7;==<D5:::=>>B===@;
@ATNG8:02559:07058
GATGGTAGCGCACACATAGATACAGTACTCATTCGTTTCGGAAGAGACAGGTACGTTAATAGTTAATAGCGTACTTCTTTTTCTTGCTTTCGTGGTATTCTTGCTAGTTACACTAGCCATCCTTACTGCGCTTCGATTGTGTGCGTACTGCTGCAATATTGTTAACGTGAGTCTTGTAAAACCTTCTTTTTACGTTTACTCTCGTGTTAAAAATCTGAATTCTTCTAGAGTTCCTGATCTTCTGGGTGTATCAGCGAGTATCTACATCGAACTTGCAGAGTCT
+
:<<=:CCBC:;;BBECCCCDDCBBCBBBBC;:4:@@>:@A=B9>BB@@>@99;::9657>ABB@C@BBCA@BB@A<<<<::,00,//>@8@;@C@CCC@CE:;;@AAB?BCDDDDBB?A@C@C@FCBBBBAC@BB@@:;;CCCCDCCCCBBBCCC?BBC@CC>A>AABBBBCCC?@@ABA7B>B@CCDDD5BBCBD9;:BBBBC;;;?BBBC0BAAAA?A@CC@BBCCCBB@C@;<<DDC>AABB>DCICCGCABAAACBBBCCCDDBA@=@@;@@@BAA@??
@ATNG8:02569:07054
GATGGTAGCAGACGTGACAGAGCGCCAGAAGATCAGGAACTCTAGAAGAATTCAGATTTTTAACACGAGAGTAAACGTAAAAAGAGGTTTTACAAGACTCACGTTAACAATATTGCAGCAGTACGCACACAATCGAAGCGCAGTAAGGATGGCTAGTGTAACTAGCAAGAATACCACGAAAGCAAGAAAAAAGAAGTACGCTATTAACTATTAACGTACCTGTCTCTTCCGAAACGAATGAGTACTATGTAGAGCTCTATACTAATCGAACTTGCAGAGTCT
+
@ABB?CCCCCCCDBABDCGDCCCCC?BBB?CBBBBC?A>ABCDCCB>BB?C@AAA@CDDD3A>ABBCBBBBBBD>==BBBBB5CCC@FJJ;FCC@CBBBBDCCC@B@BC@AAA?BBCCCCCEDDCBCAAAA=@@@@?BBBBFCBA?B@DAA=ADCCCAAA=ACCCCC?BB?@@@799BCC=@<<9888888%8=:=868@AAAA<A;A@@@;@;>>BDD@CC@??BB?C@BBB=BBB@BBBCBBBBBB??D===@CBC===AAB<AA??;?A<A???;;;=>
@ATNG8:02573:07101
GATGAGAGACTGTAGCGCACCCAGAAGATCAGGAACTCTAGAAGAATTCAGATTTTTAACACGAGAGTAAACGTAAAAAGAAGGTTTTACAAGACTCACGTTAACAATATTGCAGCAGTACGCACACAATCGAAGCGCAGTAAGGATGGCTAGTGTAACTAGCAAGAATACCACGAAAGCAAGAAAAAGAAGTACGCTATTAACTATTAACGTACCTGTCTCTTCCGAAACGAATGAGTACCTCTCAGACGCTCGTCCTACCATCGAACTTGCAGAGTCT
+
BBBDBECCBBBCCIGCCBBDD>CCC?BBBABC?C7::AAAAC?BB@C?BA@>=>>?.?<ABCCCCCACCD;>>=>:::*772:;@DE5>=B=;;;??AAAA;@<@A=>===ABBBAA??>@AAC<<<=:???A;?>@@@><>;A;A886:@>;<===:<=AA@?;?A<@@@8<=776(88:4;ABBB/=>:=@===?===;><?BBB7<7;B::<<AABA:::1818==4>==9===A?>?=A???A??>>>>@@@A=AAA;?@@@A<<<:88:??AB66
@ATNG8:02550:07173
GATGGTAGGCGTGTGAGAGTCTGCCCAGAAGATCAGGAACTCTAGAAGAATTCAGATTTTTAACACTGAGAGTAAACGTAAAAAGAAGGTTTACAAGATCTCACGTTAACAATATTGACAGCAGTACGCACACAATCGAAGCGCAGTAAGGATGGCTAGTGTAAACTAGCAAGAATACCACGAAAAGCAAAGAAAAAAGAAGTACGCTATTAACTATTAACGTACCTGTCTCTTCCGAAAACGAATGAGTACGATGAGAGAGCTCTCTCTACCATCGAACTTGCAGAGTCT
+
:;9:>ABB?BBBBCCDCDDDCCBBC>CDD@AAA@;;6;?CCCBABA@;;9;:=>9:9999)9:?>88977?>;=;3;>88787$33,3,33(333,37555585;:5=522,222+2222662222222899@B<BA??;>AA@>@AA473:::4;;;:>>8//)/9;://)//(.55.3;BBBC5;;:9/988888%2>5>7=;BB==>;>::::;,/+/;99==@AB>>>>=A=@<<<-://+/<:::AA==;;;>?@??@=>>?????@<@AB??<?@:=>AA>>>?@
@ATNG8:02564:07142
GATGGTAGAGTATCATGTGTATCTCCAGAAGATCAGGAACTCTAGAAGAATTCAGATTTTTAACACGAGAGTAAACGTAAAAAGAAGGTTTTACAAGACTCACGTTAACAATATTGCAGCAGTACGCACACAATCGAAGCGCAGTAAGGATGGCTAGTGTAACTAGCAAGAATACCACGAAGCAAGAAAAAGAAGTACGCTATTAACTATTAACGTACCTGTCTCTTCCGAAACGAATGAGTACGATGAGATCTCGTGTGCCTACCATCGTCCGTTAGAAGTCT
+
8<<<8<;;;??>>CC9:;BBBCFCE@CBB?CDCB;:8;@ABBCCCD@CC@B>@B?=@@@@,A>CBCCCCAB000+0000777'//)/)444&4;=8=CB@??B?@8?=::29@@8>>A?A;;;;BBAA@CCD@CBCC@DA@?AA@@=A>>?@<@@AACCBC?B@@@CC@BB=@??49:@@<??=;99999(5>8>688:<<9=6:6:>99)/)//000<ADAAA@@<@<@@B9>??999:AAA9::??@@B??=>=<;755.6>>9>>>=AA3783::;5;=@=
@ATNG8:02566:07150
GATGGTAGCTCTGCTCTGACTCTCGTACTCATTCGTTTCGGAAGAGACAGGTACGTTAATAGTTAATAGCGTACTTCTTTTTCTTGCTTTCGTGGTATTCTTGCTAGTTACACTAGCCATCCTTACTGCGCTTCGATTGTGTGCGTACTGCTGCAATATTGTAACGTGAGTCTTGTAAAACCTTCTTTTTACGTTTACTCTCGTGTTAAAAATCTGAATTCTTCTAGAGTTCCTGATCTTCTGGGTGCGCTACAGTCTCTCTACCATCGAACTTGCAGAGTCT
+
:<BB?BBA@@;;BBCCCBBBA@A@@@AB@@@A?CBBB=BC@FABACCCEE@CCCCB@B?CBBA@CACBCCDCCCB=:9999';B=AADC>BACC=AAB?CB>@@BBBC@BCDDDCCC@BBC?C@DDBBBBBC@CCBC?CBCCAA@BCAAAAABBA?CCD@B>><?@ABCBCCJAGCCCC:C?B?BDCCC5CCBBB=CDCAABBBBA=AA@A0ABBBB@CACB?BBACCAA>A?BBBCCC?A?AA<ACCBBBBBBBBBB@@@ABC>@@@AA>AA?ABCCBBAAA
@ATNG8:02569:07151
GATGTATATCGCGTCGCTATCCAGAAGATCAGGAACTCTAGAAGAATTCAGATTTTAACACGAGAGTAAACGTAAAAAGAAGGTTTTACAAGACTCACGTTAACAATATTGCAGCAGTACGCACACAATCGAAGCGCAGTAAGGATGGCTAGTGTAACTAGCAAGAATACCACGAAAGCAAGAAAAAAGAAGTACGCTATTAACTATTAACGTACCTGTCTCTTCCGAAACGAATGAGTACTGTATCTATGTGTGCGCTACCATCGAACTTGCAGAGTCT
+
AAA;;=BBBCCBBA;;;BCCB?ADC?BBCCAA=A=AABBACB?BB?C@BBACCCD;C?BABBCCBBBBB<A@ABBBB2BCADADFF;BBBBCCBBCBB;;7:@A@=@@@?ABBCFFDCBBBBCBBBC@BBAA>B998A@AB>A=@:95:@AAA;;:@EECBB@@@A=000:;;:>>7;:::888888%/<79///99==?6:68<?A;@;??DAA?ACEBCBB:?:?>=5===9?@ACCBB>B???C@@>>?==>@???AE=?????5;:;??>>>@===
@ATNG8:02585:07158
GATGGTAGAGAGAGCTCTCTCATCGTACTCATTCGTTTCGGAAGAGACAGGTACGTTAATAGTTAATAGCGTACTTCTTTTTCTTGCTTTCGTGGTATTCTTGCTAGTTACACTAGCCATCCTTACTGCGCTTCGATTGTGTGCGTACTGCTGCAATATTGTTAACGTGAGTCTTGTAAAACCTTCTTTTTACGTTTTACTCTCGTGTTAAAAATCTGAATTCTTCTAGAGTTCCTGATCTTCTGGGTGCGCTACAGTCTCTCACATCGAACTTGCAGAGTCT
+
CCCB?BCCCCABBCCBBCCCCCCDDCBBCCBB@BCCC>CB@B@BBCAAAB?BAB??<?<??AC>C?BABBBBBBB?@@@A@1AB?B<>>9>BBA?C8/)0=5000/:838@@@@@??<;:;<@=CAAA>><>9>AAA8<<A?<=>>@>>>>@@@@;??=<AC;A<@>>>AA@@@;?:9:91:9=665555'/9----)------97-/(/888*87>=B=C<==:>AAA>>><@<??@AAA999990///;99>AA=<<@@@AA>>>@@F9>>7;;>=<><88
@ATNG8:02565:07190
GATGGTAGGCGACATACATACGCGCCAGAAGATCAGGAACTCTAGAAGAATTCAGATTTTTTAACACGAGAGTAAACGTAAAAAGAAGGTTTTACAAGACTCACGTTAACAATATTGCAGCAGTACGCACACAATCGAAGCGCAGTAAGGATGGCTAGTGTAACTAGCAAGAATACCACGAAAAGCAAGAAAAAAGAAGTACGCTATTAACTATTAACGTACCTGTCTCTTCCGAAACGAATGAGTACGATGAGAGAGCTCTCTCTACCATCGAACTTGCAGAGTCT
+
ACBB@BBC@CAA@BCCCCCB@@@AA?BCIACBBCA@=A>BBC@A?B?BB?BAAAD;;;;;;%;9A??ABCDBBBD<A9;;;;;*<C=@5;;;.;BC@CCCCBCABB@C=AA@CBB>BBBBCBCBAABDCCCCCBCAAA=@@@?@ABC@CAC9:;:C@@@CCB@CBBAAA@CC?BBA3999999+99939AABBB)@@=@00/>====9=;>===<@;>?B@@<@AA@@CC?A?AA@<ABB@AAACCCDBBAAABBBBBB?=;;;888C;A<::C9@@:>>?C@@;;;
@ATNG8:02560:07242
GATGGTAGTATTTACACTAGTCATACCAGAAGATCAGGAACTCTAGAAGAATTCAGATTTTTAACACAGAGTAAACGTAAAAAGAAGGTTTTACAAGACTTACGTTAACAATATTGCAGCAGTACGCACACAATCGAAGCGCAGTAAGGATGGCTAGTGTAACTAGCAAGAATACCACGAAAGCAAGAAAAAGAAGTACGCTATTAACTATTAACGTACCTGTCTCTTCCGAAACGAATGAGTACACATCGTCGTGTCGTGATCGAACTTTGCAGAGTCT
+
<===9<;<:595)5<99;=BA@C@@??A;945=A?@?9A;:;9D@@A@CC@C>AA?@??AA1?=@FCCCBA988*9999889)89392877&33839=:A;AA@@<?<<>:>AD388==@?@@A;89=9=88/6::<7?;87;;9:374;8:49@;;;BAB=B@@@BB@CC@BCB>ACBBB=BCA@AAIAG000+000>A@@??<?<?BCD@C?DBCBA>AAAA???=A>AAA9?AA?AACCAAACCCCBAB;:;B:;9:CCCD??9:;:,9@??AB?@@
@ATNG8:02586:07277
GATGGTAGCTCTGCTCTGACTCTCGTACTCATTCGTTTCGGAAGAGACAGGTACGTTAATAGTTAATAGCGTACTTCTTTTTCTTGCTTTCGTGGTATTCTTGCTAGTTACACTAGCCATCCTTACTGCGCTTCGATTGTGTGCGTACTGCTGCAATATTGTTAACGTGAGTCTTGTAAAACCTTCTTTTTACGTTTACTCTCGTGTTAAAAATCTGAATTCTTCTAGAGTTCCTGATCTTCTGGCGCGTATGTATGTCGCCTACCATCGAACTTGCAGAGTCT
+
/999=AAA@@;695;<<@>BB=@?;@AAAA@@;?=>>7>E?C>ACBBBAA>ACCCDAC@DCBB?CACCDCCCBBB?AAAAA5AF@CBBB=A@AA:;:DBDG@BBBBBC@CCEDBB@@<@AB?B?CCCCB@AA?CCDC=BBCDDBBBCCBBBAB@B>CCD?@A>B?CBCCBBCDF?AACCC7;9;>BBBCB2BBBCC>CCCCCBBCBBACCCC5BBBBC@B@BC@CECCCAA>A@CBBDBC?BBC?CCCABABBACCCBBBA>AAA=AA@?A=@@>@AABBBBBB
@ATNG8:02554:07308
GATGGTAGCGCACACATAGATACAGTACTCATTCGTTTCGGAAGAGACAGGTACGTTAATAGTTAATAGTCGTACTTCTTTTCTTTGTCTTTCTGTGGTATTCTTGCTAGTTACACTAGCCATCCTTACTGCGCTTCGATTGTGTGCGTACTGCTGCAATATTGTTAACGTGAGTCTTGTAAAACCTTCTTTTTACGTTTACTCTCGTGTTAAAAATCTGAATTCTTCTAGAGTTCCTGATCTTCTGGACGACGCGCACTGACACTACCATCGAACTTGCAGAGTCTT
+
----(-565;@>>666;5559444544:::44.345;1::.5.555<://)/7///38)//7827855.----69805777*///(///9;1/3337,333,3<6;;;;8;6;;;;@95999995?<@AABCCCC?BBBB6:;>ABAAACCCCCCBBB?BBC>BC@D@BAAAA@BBB>AAAAA9A?B@CCCCC2AA@@?8@?@@@AAA@A4;:;:*9@@@A>A;@@7::ADB@@>@=AAA@@@=AA@>ACBBBBB;<;;;;;;;BCBB?B@@@B?BC@CBA@@AABC>
@ATNG8:02546:07387
GATGGTAGGACGAGGCGTCTGAGATGGTACTCATCGTTTCGGAAGAGACAGGTACGTTAATAGTTAATAGCGTACTTCTTTTTTCTTGCTTTCGTGTATTCTTGCTAGTTACACTAGCCGTCCTTACTGCGCTTCGATTGTGTGCGTACTGCTGCAATATTGTTAACGTGAGTCTTGTAAAACCTTCTTTTTACGTTTACTCTCGTGTTAAAAAATCTGAATTCTTCTAGAGTTCCTGATCTTCTGGGTGCGCTCAGTCTCTCTACATCGAACTTGCAGAGTTCT
+
444839<=8<<<:;5:;:::44////4///99:;666?4=?6666??>>;;590//7)/)/:::6<7:9;?:445505>>>>>%>>7;;=>5;;<<;>=9;;5564::<,//;;::<<0554.45;88:=<::39;44066==@@@@<?:::<::;9==>9;;:=7:////9<9<9=>>>>0>8<499999(9566=4=;;;;55544.44444#4997:3:)//)//777:;798<<555<6:355)599:<>>;;<==<;945544;9938:38::////)//
@ATNG8:02547:07346
GATGTAGTGTCATATGAGAGTGTGTACTCATTCGTTTCGGAAGAGACAGGTACGTTAATAGTTAATAGCGTACTTCTTTTTCTTGCTTTCGTGGTATTCTTGCTAGTTACACTAGCCATCCTTACTGCGCTTCGATTGTGTGCGTACTGCTGCAATATTGTTAACGTGAGTCTTGTAAAACCTTCTTTTTACGTTTACTCTCGTGTTAAAAATCTGAATTCTTCTAGAGTTCCTGATCTTCTGGTCTACTACACTGTACTCTACCATCGAACTTGCAGAGTC
+
594:<;4455555>=>>?@@>===;;:::89.44::)457<7<=BCAAF?AABBE@D?BB;;5:;:;5<<@@??>;>>>>+::5:9<:1:<//)///)/7277;?==8=;;666==:===7;7;@<B<<?A;;;;;5;>?966<;;9@<99444.444.4:5:8556===<>9499:::*:;>9>@@@@,@>99:,9@>996=5556;=@=0>;;;;1516<7<A@@??>;@;@@<??::6957<996>>><=BBBC@@@A9;99=999929@=A?@@@@@?
@ATNG8:02580:07351
GATGGTAGTATCTGCACACTCTGTCCAGAAGATCAGGAACTCTAGAAGAATTCAGATTTTTAACACGAGAGTAAACGTAAAAGAAGGTTTTACAAGACTCACGTTAACGATATTGCAGCAGTACGCACACAATCGAAGCGCAGTAAGGATGGCTAGTGTAACTAGCAAGAATACCACGAAAGCAAGAAAAAGAAGTACGCTATTAACTATTAACGTACCTGTCTCTTCCGAAACGAATGAGTACTACTCTCAGAGACACACTAATCGAACTTGCAGAGTCT
+
BBBC?DBBBCCCCCC@B@CCDDCCB?DCC?BABB@?>A?BBCBBBB?BC7969@@99:9:'74>>@B@>?>DDD9@>;;;;.9B<B.;;;&9@@:;<DCCCC@@=@>BACCCC@BABBCCBBBBBBBBBBB?BB?>=A@=<>A@@<B@BAA>@B>??>>>:>ABBBA=@@<===377>?A6:9:778888(/;3;///:9=AC9>:;;;A5;7;ACCJAMDBA@BB?B?BBB=BBB?@@?BBBBBBBBCBBBD998CDA@???=>>>@7:8;;<<=9::;:
@ATNG8:02603:07045
GATGGTAGCACACGAGATCTCATCGTACTCATTCGTTTCGGAAGAGACAGGTACGTTAATAGTTAATAGCGTACTTCTTTTTCTTGCTTTCGTGGTATTCTTGCTAGTTACACTAGCCATCCTTACTGCGCTTCGATTGTGTGCGTACTGCTGCAATATTGTTAACGTGAGTCTTGTAAAACCTTCTTTTTACGTTTACTCTCGTGTTAAAAATCTGAATTCTTCTAGAGTTCCTGATCTTCTGGAGATACACATGATACTCTACATCGAACTTGCAGAGTCT
+
???B:@FCCDAAABBBHCBBDFGFCBBAAEICAECCC>CC@C?BECCCCC@BAACC@B?ABBB@D9C?>@BBBBC??????1?B>CBCB=>BBB?BA@;@B7:9ABAB<???>@@@D=A==:>=A>>>A???;@?AA:<=>>>>>B@@>>>?@>?69::8<>:@6==?;;:>@@7::8BB6C<B:>:===,=<777+--3---9<:=;>AAA/>??>>8>:;;5;==>=>=<A7;;?>>>=CAA;>==BBB===@BF;;;>A??>>;=::5:=-//==<>>>>
@ATNG8:02610:07085
GATGGTAGCTATACGTATATCTATGTACTCATTCGTTTCGGAAGAGACAGGTACGTTAATAGTTAATAGCGTACTTCTTTTTCTTGCTTTCGTGGTATTCTTGCTAGTTACACTAGCCATCCTTACTGCGCTTCGATTGTGTGCGTACTGCTGCAATATTGTTAACGTGAGTCTTGTAAAACCTTCTTTTTACGTTTACTCTCGTGTTAGAAATCTGAATTCTTCTAGAGTTCCTGATCTTCTGGTATGACTAGTGTACTACTACCATCGAACTTCAGAGTCT
+
AABB@=@?@>>>><<<>BBBBCCABBCDDDCC?CCCD<BB@C@BBBCBBB@AAACC?C?AAAB?B@AAB@BBBBD?AAAA@2@?=A=:;.:B@A?BBB?AB<??BBBD=A<AA??><8>@@<@:>>@@@A=<8<=<97<@;?<;;;;>>>@==<=188;5;>8=8=;;;=;;:9177778,84;76////(-9222),,,,,,27797<799.999;?<?<@@<@BB@???=D;?>>>DD=D>>8<;;;>A>>=A@@@A>>>A@@<@??@@<>><AABBA?=:
@ATNG8:02613:07052
GATTAGTATAGAGCTCTACATAGTACTCATTCGTTTCGGAAGAGACAGGTACGTTAATAGTTAATAGCGTACTTCTTTTTCTTGCTTTCGTGGTATTCTTGCTAGTTACACTAGCCATCCTTACTGCGCTTCGATTGTGTGCGTACTGCTGCAATATTGTTAACGTGAGTCTTGTAAACCTTCTTTTTACGTTTACTCTCGTGTTAAAAATCTGAATTCTTCTAGAGTTCCTGATCTTCTGGATATGAGTGACTCGTGCTACCATCGAACTTGCAGAGTCT
+
A@A?BACDCCFBBBAABCCCDCCCCBCC??>@BBB<BC@C@?ABBB??<>BCAB?B?BCBB?B?BBBCBBBAA>>ACCD/?>;>>?A7@B@@>@BB@B@<>>>>??6:;>>>BBB<?>@;@=@@>>;;;?;A>>>7;;<<><>;;;<<A8:9?:<<<;;;4;:;;;>@@@BB<@?@B:B;>3:9998)9:899.:9;9::99;?=AAAA/@@@@B=A<>>;=??@>>><@:>>B@@@:??A<AAAAA===>AA@@@@==>BB<@>@AA=>>;:::9;:933
@ATNG8:02598:07136
GTTGGTAGCACGACACGACGATGTGTACTCATTCGTTTCGGAAGAGACAGGTACGTTAATAGTTAATAGCGTACTTCTTTTTTCTTGCTTTCGTGGTATTTCTTGCTAGTTACACTAGCCATCCTTACTGCGCTTCGATTGTGTGCGTACTGCTGCAATATTGTTAACGTGAGTCTTGTAAAACCTTCTTTTTACGTTTTACTCTCGTGTTAAAAATCTGAATTCTTCTAGAGTTCCTGATCTTCTGGCTCTCGTAGACAGATACTACCATCGAACTTGCAGAGTCT
+
5>:>@CCDCC966;;;;><;;;;@@CCBBCBC?A>@>5<@,0,0====??:8??773449?AB9B=ABB@A??993333333#3>9<8//'//0/49///(39689>88@7BBAA@@@A<AAA<A;>><B;<;A<AAAD9=<??AA@@@AAAA>>>A:9::9=<<@=>==AAAAAA6;::::-:3:4::BAA/==6666)7:::::99//)/777)6;?@B;>;;;6;A>=;;;:>:??@@@A<@@A<@@A>>>A>=>??A>=9====7///:=7883=AAAAAA>>
@ATNG8:02637:07135
GATGGTAGAGAGAGCTCTCTCATCGTACTCATTCGTTTCGGAAGAGACAGGTACGTTAATAGTTAATAGCGTACTTCTTTTTCTTGCTTTCGTGGTATTCTTGCTAGTTACACTAGCCATCCTTACTGCGCTTCGATTGTGTGCGTACTGCTGCAATATTGTTAACGTGAGTCTTGTAAAACCTTCTTTTTACGTTTACTCTCGTGTTAAAAATCTGAATTCTCTAGAGTTCCTGATCTTCTGGGTGCGCTACAGTCTCTCATCGAACTTTGCAGAGTCT
+
FBBB?BBABBCBBBCBAABBCCCBCCFCCD@@=@AAA?BD@C?CACACAB<@?@@@;>:<<=;2=;?ABBBBBDC@BBBBB1A?;:768)5??@?B9:39=399<>7909@@@@@@A<;<<<@<@AAA@@>>;@EAA366<<==>AAAAA@@@@@<:;:;@?=B<??>>>AAAA<@@AAA6A:=67////'-9999*,,,,,,7<=?;?@?>.==>9=7=7///<<<A@@<@<@@???B777<<2///=::>AACCB>>>>AA@@?;:::3;>>??;:;=
@ATNG8:02605:07221
GATGGTAGTGTGTCTCTGAGAGTAGTACTCATTCGTTTCGGAAGAGACAGGTACGTTAATAGTTAATAGCGTACTTCTTTTTCTTGCTTTCGTGGTATTCTTGCCTAGTTACACTAGCCATCCTTACTGCGCTTCGATTGTGTGCGTACTGCTGCAATATTGTTAACGTGAGTCTTGATAAAAACCTTCTTTTTACGTTTACTCTCGTGTTAAAAATCTGAATTCTTCTAGAGTTCCTGATCTTCTGGAGATACACATGATAATCGAACTTGCAGAGTCT
+
///<8=>==@@@==?C;;;BC>BBBC@<55594:<>>7<<9<7;????@A>;;9BB8;8:CAA?CB@=@BA;95@=>>::<$44799990445<9>>8055(--(-66;7666>=;;;8<::5:7;;;=>;;;599==.96;;;;?CB==C??:@A495:7;;<<9>?AA?;9::4///////$/494799;9(9:///)///9:777/-(-777'---//)/2/5.4;44/77)/)///7::4;;>:;;<;;;>655<87505---3--(-77883339
@ATNG8:02614:07208
GATGGTAGAGAGACTGTAGCGCACCCAGAAGATCAGGAACTCTAGAAGAATTCAGATTTTTAACACGAGAGTAAACGTAAAAAGAAGGTTTTACAAGACTCACGTTAACAATATTGCAGCAGTACGCACACAATCGAAGCGCAGTAAGGATGGCTAGTGTAACTAGCAAGAATACCACGAAAAGCAAGAAAAAGAAAGTACGCTATTAACTATTAACGTACCTGCCTCTTCCGAAACGAATGAGTACTATGTAGAGCTCTATACTAATCGAACTTGCAGAGTCT
+
8899399::>;696>>>==BBCBCC>BBI@BBCBCC?B?A@@?@9:47>;>8;<;73333$338=:=BBBC@?@744;@@@@+>B?@7AAA7966?@AA:507//)/6::6;;<8;BBA@AA=;;BCCBBBB>AB;;89BAACC?><@@BCD>???988;;8<;<<:?<>>9=73,333333&375422225'222'288522253.3.3577(.(.37896::98:996:7988189936///6688;888>99955555;557916/==7;<///<;<<888
@ATNG8:02619:07259
ATGGTAGTGTCGATATGAGAGTGTGTATCATTCGTTTCGGTAAGAGACAGGTACGTTAATAGTTAATAGTACGTACTTCTTTTTCTTGTCTTTTCTGTGGTATTCTTGCTAGTTACACTAGCCATCCTTACTGCGCTTCTATTGTGTGCGTACTGCTGCAATATTGTTAACGTGAGTCTTGTAAAACCTTCTTTTTACGTTTACTCTCGTGTTAAAAAATCTGAATTCTTCTAGAGTTCCTGATCTTCTGGGTCTCTCTCTCACTCACTACCATCGAACTTGCAGAGTCT
+
///)//--9////777999:55599//////)////(3:.44.4999959.555559;49900*-(-5-///777:=155<;;(54.444444&44444.388233-387;8?=ABCDIGCC@BBB?B?BBBBBCCCACCBB?BBCCCBBACCCBB@@@C@C:99;A?A?BB@@@@@BB@ABBCD;C=@<@AAAA,@@?@@6;;C;;;A@@@5<;<;<%<@@AB@E?BCACCCECCC@C@CCCAA@?BA@@:@??@BBCCDCBCBBCDEDD>@@BBA>AA>AACBBBBAA
@ATNG8:02620:07279
GATGGTAGGCGTGTGAGAGTCTGCCCAGAAGATCAGGAACTCTAGAAGAATTCAGATTTTTAACACGAGAGTAAACGTAAAAGAAGGTTTACAAGACTCACGTTAACAATATTGCAGCAGTACGCACACAATCGAAGCGCAGTAAGGATGGCTAGTGTAACTAGCAAGAATACCACGAAAGCAAGAAAAAGAAGTACGCTATTAACTATTAACGTACCTGTCTCTTCCGAAACGAATGAGTACAGAGAGTACGATATGTCTACCATCGTCATCCAGAAGTCT
+
?;;?9=<A;B;69CBBBDCBBCCCC>CCEABBABAB?B?AB<;;CC=;;4:;?>=99987$35=98:::=9333(383377(3817/73(38968222:::<=8=;A>49//(/8889;?:::::?@BBB<==>A<@???@A7618:>9:8;AE@@>??=C@?=@@?9959A@:;;;;;1;<=8<??>=.694755777855/7/58::2:2::778:==AAA@A:?:888*89939?:876BD@@@@@@@;;;@@@@@@???<?=<=;;8886;<?<ABA;
@ATNG8:02632:07240
GATGGTAGCACGACACGACGATGTGTACTCATTCGTTTCGGAAGAGACAGGTACGTTAATAGTTAATAGCGTACTTCTTTTTCTTGCTTTCGTGGTATTCTTGCTAGTTACACTAGCCATCCTTACTGCGCTTCGATTGTGTGCGTACTGCTGCAATATTGTTAACGTGAGTCTTGTAAAACCTTCTTTTTACGTTTACTCTCGTGTTAAAAATCTGAATTCTTCTAGAGTTCCTGATCTTCTGGTAGAGCGTGCATATATCTACCATCTAACTTGCAGAGTCT
+
ABCC@CBBBCCABCCCCCC:99CFGCCCCEAA?@DFD=BB?@>@DBBCBC?CCDCC>A>ABBB?B@DBBBBBCCC??@@@@.?@4A@@@<AAAA?AAB?BB@BBBBBB?BCAA999A;AAA;?;>==;;;CC9=>@?<@??>>=@@@A@AA>>=>8>>B<>><A;>>?AAAA??8=8877,89><>9999,:;333(------788;-6555$29:8;3;6//-/<<<;;;<>=BB@@@B7;;B=@A@@@@@;;;BBBB?@@A@@<>>>>A576<<=<@@@===
@ATNG8:02647:07106
GATGGTAGTGATACAGATCAGACACCAGAAGATCAGGAACTCTAGAAGAATTCAGATTTTTTAACACGAGAGTAAACGTAAAAAGAAGGTTTTACAAGACTCACGTTAACAATATTGCAGCAGTACGCACACAATCGAAGCGCAGTAAGGATGGCTAGTGTAACTAGCAAGAATACCACGAAAGCAAGAAAAAGAAGTACGCTATTAACTATTAACGTACCTGTCTCTTCCGAAACGAATGAGTACGATGAGAGAGCTCTCTCTACCATCGAACTTGCAGAGTCT
+
BB;:66??C@CCB>CCCBCBBB;:4749924<8..-(-(-77/94<7BA>C<:97733333#349;<BBCBBBBD9::<;;;;*4@:@8BBB<CCEACBAACBCBB@C@CE@CBC=@?BBCCCCCCBBBCCCD@DD@A?ABCCBBBC?C@CAA>CBCCCCCC?CCCCCC?BB>@@A@BBBBC:>>@;?;;;;.=>:?;;;DFB>=9<;@?CB7:7:?BBA>AA@@?BB@F?DCC?CAA=AABBBCCBB>>=CB@>?>=<<<<<<?A;?:;:@<@A<A@@@@A;;:
@ATNG8:02651:07127
GATGGTAGATATATGCACGCTCTACCAGAAGATCATGAACTCTAGAAGAATTCAGATTTTTAACACGAGAGTAAACGTAAAAAGAAGGTTTTACAAGACTCACGTTAACAATATTGCAGCAGTACGCACACAATCGAAGCGCAGTAAGGATGGCTAGTGTAACTAGCAAGAATACCACGAAAGCAAGAAAAAGAAGTACGCTATTAACTATTAACGTACCTGTCTCTTCCGAAACGAATGAGTACATAGATATACGTATAGCTACCATCGACGAATAGAAGTCT
+
:CCC?BDCCBBBDAAACBBBCCC@@<@CC?BBCCC9;;?BBBBCCC@CC?B=??CBCBBB5C@CDBBBCCCCCC>B@>>@@@0>B=B;BBB7@BB?CBBBBCC@?=@?CD@CBA<AAAACCCCCCCCC@@BC@DCCC=BBDCBB@D@E@C9999CCCCBBC?CDCBCA?AA?BBB=??;;;3=9939===?.=B@B9::B@@AA=A=AAAA<@<@@BBB??@@BBBB@C?CCC>DB@=@ACCCCA@@AAAAAAABAA>>>?@>>D<==>@:::?<@>@A<@???
@ATNG8:02647:07368
ATGGTAGTGCAGCATGAGTGTAGTCACGAAGAATCAGGAACTCTAGAAGAATTCAGATTTTTAACACGAGAGTAAACGTAAAAAGAAGGTTTTACAAGACTCACGTTAACAATATTGCAGCAGTACGCACACAATCGAAGCGCAGTAAGGATGGCTAGTGTAACTAGCAAGAATACCACGAAAGCAAGAAAAAGAAGTACGCTATTAACTATTAACGTACCTGTCTCTTCCGAAACGAATGAGTACTGCGTCTCACTCTCGCCTACCATCGAACTTGCAGAGTCT
+
,,,(----579;<=>?@=>=555//----(--(-;;=:=?CBC@ABB>@@;?<@@?@>===$9.5>9@>@A<?CC9BB:;;;;$9C<>5955&9=A;>=>=:=;9:59:?A=@??9=?@@AABBBCBFBBBBC?BBBA=A;;;@?::6:=?::69@A?@CAA?ABDCBB?CA>ACC?C>??>5=::4:ACCE3CC>ABBBBA?@?;@:====1818;@AB>AB;;;AB?A>AA@<@::5:::AAAABBBBDCC@@@BCAABE@BBB@B@?::69A<@@B???>99
@ATNG8:02654:07340
TATGGTAGTGCGTGAGAGAGAGACCCAGAAGATCGGAACTCTAGAAGAATTCAGATTTTTAACACGAGAGTAAACGTAAAAGAAGGTTTTACAAGACTCACGTTAACAATATTGCAGCAGTACGCACACAATCGAAGCGCAGTAAGGATGGCTAGTGTAACTAGCAAGAATACCACGAAAGCAAGAAAAAGAAGTACGCTATTAACTATTAACGTACCTGTCTCTTCCGAAACGAATGAGTACACACTCTCATATGACACTACCATCGAACTTGCAGAGTCT
+
ACAB@BCCCCCB@@DCCCABCCAAA>BDD@CCBBC@G?AADCCCC?CC?B?BBBAAAAB5BACCCCCCCDBB@:@@99:9-9A;A2;;;&9A@=>CDCBABBC@B?CB?BBB?BBBBCAAABCCCDDCBC@CCCC?CCCCCCA@>CACCC?BCCDDBBB?BCCBBA?BC?BBB<=>CBA8?<<888898(:@?BBBBBBA;:7:<@?@B<><>?CCC@BCCBBBB@C@DDC=BBC?BBBBBBBBBBCAAAABBDBBBCCBBCC?B?ABC@BB?BBBBBB@AA
@ATNG8:02002:05764
GATGGTAGGCGTGTGAGAGTCTGCCCAGAAGATCAGGAACTCTAGAAGAATTCAGATTTTTAACACGAGAGTAAACGTAAAAAGAAGGTTTTACAAGACTCACGTTAACAATATTGCAGCAGTACGCACACAATCGAAGCGCAGTAAGGATGGCTAGTGTAACTAGCAAGAATACCACGAAGCAAGAAAAAGAAGTACGCTATTAACTATTAACGTACCTGTCTCTTCCGAAACGAATGAGTAACGATGAGATCTCGTGTGCTATCGAACTTGCAGAGTCT
+
CCDE@BB=:;;;CCAAABCBBCCDD>CAA;ACBA@@>A7;;ACBBB@BB@B@CA@@@@@@0@?AAACBBBBABB;@A??=>=.?@<A=AAA599A?BBBBCBBBA=B;??=@@@<??@@@@><>AA@@>@@@;<>>>:==@?A>8718:>?B?BBBBABBF??>??BD>A@?BBC?BBBB;>>=9:::9:+:;5;;;;A???D=B:==AB=A>AAA5616999=??;?<?AA7699;??@A994:?A??;C>>>??===????@@EDE???;?A@A;;;;;
@ATNG8:02027:05774
GATGGTAGCACACGAGATCTCATCGTACTCATTCGTTTCGGAAGAGACAGGTACGTTAATAGTTAATAGCGTACTTCTTTTTCTTGCTTTTCGTGGTATTCTTGCTAGTTACACTAGCCATCCTTACTGCGCTTCGATTGTGTGCGTACTGCTGCAATATTGCTAACGTGAGTCTTGTAAAACCTTCTTTTTACGTTTACTCTCGTGTTAAAAATCTGAATTCTTCTAGAGTTCCTGATCTTCTGGGTGCGCTACAGTCTCTCTACCATCGAACTTGCAGAGTCT
+
9@@B?BBBAA@@;959;;?@=<<=BB=?>=@B=A;<<86;9@7<<;CCCB@CDCBB?B>AAAC;@>@A?ABBBAB<BACCC3BB:;3333&3;;<085?;>@=@00/00*/6668;?:6<@A=A=???=868>;@@@@7;;:==>@;;;?==988;5988:>?;;7BCBCBBCCCACCDDE<E?C@CCEEE5CBBBB;B;;;BBB@@@@BDDD5BB@A@>B?CB?CCBCCBC?BABAABAA?CABB=BCCCCBCCCCBBCBABBCCABBBA@?::7:AAAAAA??
@ATNG8:02005:05849
GATTATACGTATATCTATGTACTCATTCGTTTCGGAAGAGACAGGTACGTTAATAGTTAATAGCGTACTTCTTTTTCTTGCTTTCGTGGTATTCTTGCCTAGTTACACTAGCCATCCTTACTGCGCTTCGATTGTGTGCGTACTGCTGCAATATTGTTAACGTGAGTCTTTGTAAAACCTTCTTTTTACGTTTACTCTGTGTTAAAATCTGAATTCTTCTAGAGTTCCTGATCTTCTGGATACGAGCTGTGCAAGATACTACCAATCGAACTTTGCAAGCAGTCT
+
://+5:<==CCFCDC<<;;C99:B=>9@;;:/55.5.55;<666:665=<:>::5958=8<<>@995:=:<==<=+<?5?737(3???5:7>:77133-387839;8783377<?C>A;<<9<779;69877-./9;C99553666----(--3.37272....555222'2599=+7+2+22555'5222=3::9998222+222&222252728938888955057;56/864---0---433333..-76(,,---77728*..33.355.533.3...422
@ATNG8:02038:05858
GATGGTAGCACGAGTCACTCATATCCAGAAGATCAGAACTCTAGAAGAATTCAGATTTTTAACACGAGAGTAAACGTAAAAAGAAGGTTTTACAAGACTCACGTTAACAATATTGCAGCAGTACGCACACAATCGAAGCGCAGTAAGGATGGCTAGTGTAACTAGCAAGAATACCACGAAAAGCAAGAAAAAGAAGTACGCTATTAACTATTAACGTACCTGTCTCTTCCGAAACGAATGAGTACGAGAGTACGATTGTCTACATCGAACTTGCAGAGTCT
+
5<<@>;66==A=BAA@CCBABCBBB<CCD>>==7///2779;;;<5:<2:.9>===@@<);038<<485:::;4:=44444$4425.55505<>:>BBB@@@;;7;=??<@AB=@AACCCCDCGDCBBBDEACCBB?ABAAABBD?C@DBB>BBB@@@@?<?ABCBC@CC@???<@:....)..-)-:;==0==<888@B9>>?05028??<A<AB;;:=??<>==>:=:=<<6;@?9><?@ABBBBBBBB?>?AA>ABCABBB?:==<>>:=AD@@@CA=
@ATNG8:02039:05810
GATGGTGGCGACATACATACGCGCCAGAAGATCAGGAACTCTAGAAGAATTCAGATTTTTAACACGAGAGTAAACGTAAAAAGAAGGTTTTACAAGACTCACGTTAACAATATTGCAGCAGTACGCACACAATCGAAGCGCAGTAAGGATGGCTAGTGTAACTAGCAAGAATACCACGAAAGCAAGAAAAAGAAGTACGCTATTAACTATTAACGTACCTGTCTCTTCCGAAACGAATGAGTACACACTCTCATATGACACTACCATCGAACTTGCAGAGTCT
+
BBCC@CC?C@A@CEAACCBBAACC@BCCADCCC@@<@=AAABBBC?BA=?=?BCDCCDC5C@CCCCCCBB@@>5=?9::::*;B>B5999*9BA=CBBBBDCCC>@>A@=@AB=AABBBBBCCCBBBCCBB@CCDD<A@BBAA@C@D?B@@?@CCCCBBC@CCCAAC?CD????>@?><;3><<8<<<<>.=A?B999DFCBB@B@?@@A<?;?@B@@=@CBCBCC@C@AAA<A@A?ABBFBBBBBABABBBBBCCCCBBCBBB?BBB@@=A@=ABCDCE??@
@ATNG8:01995:05878
GATGGTAGCTCTGCTCTGACTCTCGTACTCATTCTGTTTCGGAAGAGACAGGTACGTTAATAGTTAATAGCGTACTTCTTTTTCTTGCTTTCGTGGTATTCTTGCTAGTTACACTAGCCATCCTTACTGCGCTTCGATTGTGTGCGTACTGCTGCAATATTGTTAACGTGAGTCTTGTAAAACCTTCTTTTTACGTTTACTCTCGTGTTAAAAATCTGAATTCTTCTAGAGTTCCTGATCTTCTGGAGATACACATGATACTCTACCATCGAACTTGCAGAGTCT
+
4444.4444445<<==>666<<999:5544//)//---(--(-(/69::88;?A8887;<=>7819=B><?A?>;?877733$3:6<===6;:<<266>7;;9==@@@C?BBBBAABB?BBB?B@CCCCAAAC?BBCC@CCCCCCCCCCCCBBBBB?CCD?CC?B?BBCCBBBCD?B@@@@7A?C?BBCCC5CDCBC=CAAAAABBBB?CBCC2B@@AB?B@CB@BCBBBDD@C?CCCBBB@CBB@BBCCCCCBBBDCBBBCCBBB?BBBBC@CB;==BBBBBAA
@ATNG8:02034:05876
ATGGTAGTGTGTCTCTGAGAGTAGTACTCATTCGTTTCGGAAGAGACAGGTACGTTAATAGTTAATAGCGTACTTCTTTTTCTTGCTTTCGTGGTATTCTTGCTAGTTACACTAGCCATCCTTACTGCGCTTCGATTGTGTGCGTACTGCTGCAATATTGTTAACGTGAGTCTTGTAAAACCTTCTTTTTACGTTTACTCTCGTGTTAAAAATCTGAATTCTTCTAGAGTTCCTGATCTTCTGGGTCTCTCTCTCACGCACTACCATCGAACTTGCAGAGTCT
+
444.44449@<0//////-:/---6--,2--(/666.7<7<7<<<<<ABABBCCMAC@CCCEAI@BBCECBBCC@CCDBD,;;59@@A;A@@@196>9=>BECB@@D@BCCECBCC@BBC@D@CCCCAABC?BBCB@CDCCCCCBBBBBCCCBCACBB@BC?B@BCCDDCDDB=?::::.;=B=;;;;;*;CACC=BACBBCD<<;5;;;;*;AABCAD@BBACBBCBBB?B?@A@BAA=B::;6;BCCAA@CCBBBBBBBBBCABBBCC@CC?AAABABA99
@ATNG8:01992:05924
GATGGTAGTACATGATAGACGACACCAGAAGATCAGGAACTCTAGAAGAATTCAGATTTTTAACACGAGAGTAAACGTAAAAAGAAGGTTTTACAAGACTCACGTTAACAATATTGCAGCAGTACGCACACAATCGAAGCGCAGTAAGGATGGCTAGTGTAACTAGCAAGAATACCACGAAAGCAAGAAAAAGAAGTACGCTATTAACTATTAACGTACCTGTCTCTTCCGAAACGAATGAGTACGATGAGAGAGCTCTCTCTAATCGAACTTGCAGAGTCT
+
ACCE@CCBB>CBBCCCBBAC:;;BB@CBB@BCDCBB@B?BBBBCCE?BB@B?BBBBGDEG5CACBBBCCCDCDC>CDDCDCD5AB;A5;;;-;AA<@BAACCC@@=A?BC?BDC?CACA@@BCEDCCBDECC@CCBB@BCBBBCBA=A>A;:8;CCCCDCC@BBBDAA=??<@@A>AA@@@9::99==>??.?B?BAABBBBBB<=;>BA@>A?@=CBB@BBBBBDD@C?BBC=CCC?BBBCCBABB??>@>>?BBAABAA@@@=???A>:94:;>>?@@@A
@ATNG8:01994:05948
GATGGTAGTATATCGCGTCGCTATCCAGAAGTTCAGGAACTCTAGAAGAATTCAGATTTTTAACACGAGAGTAAACGTAAAAAGAAGGTTTTACAAGACTCACGTTAACAATATTGCAGCAGTACGCACACAATCGAAGCGCAGTAAGGATGGCTAGTGTAACTAGCAAGAATACCACGAAAGCAAGAAAAAGAAGTACGCTATTAACTATTAACGTACCTGTCTCTTCCGAAACGAATGAGTACTATAGACTATCTGAGACTACATCGAACTTGCAGAGTCT
+
DDBB>BCBB=CBBCCECCC;;;BBE@B@E@CC>ABC@CBCCCCCCC@BB?B?A@A@@AA@,@<AAB;;;A==;;5;900000)00,/3999+//:5:@;BBBBBB>@=>>9>@?8?>=>>BDCCBAAA;::=9===>5:;<<??8638=@>A?A????BCC@BBAA?@;??:???=AABCC:???;:9999(:918@==A===>:><===>5;5;;:;?<>>>?==>:=:=@@9;@?>?;;@00/===@@@@@A>>>BAAA@@B?>>A??9?@9?>??:=;;;
@ATNG8:02010:05923
GATGGTAGCAGACGTGACAGAGCGCCAGAAGATCAGGAACTCTAGAAGAATTCAGATTTTTAACACGAGAGTAAACGTAAAAAGAAGGTTTTACAAGACTCACGTTAACAATATTGCAGCAGTACGCACACAATCGAAGCGCAGTAAGGATGGCTAGTGTAACTAGCAAGAATACCACGAAAGCAAGAAAAGGAAGTACGCTATTAACTATTAACGTACCTGTCTCTTCCGAAACGAATGAGTACTATGTAGAGCTCTATACTAATCGAACTTGCAGAGTCT
+
CCCB@CBBBBCCEEBBBCCCCGEBB@BDC@ABBC@@=@?BABBDBB?BB@B?DCC??>>>.?>BBBBBCCCCCC=BBCCGCC5CB?C5;;;.;BD?CCBBAACBB@B@CGACBA>ACBBDCCCCCCBBBCCC@A@A@?BCCBCD?@=@?B;;;;BCCCCCD?CBBAABACC?AAC<??BAA8???:?ABB:B@C?BBBBBAAAA9<9=BBD=A9==CCD?CC@@?BB?B@BCB>BBB?BBBBBCCBBAABBCBBB>>>??>>>>;>>>>:>>=AAA>::9::
@ATNG8:02000:05984
GATGGTAGCGCATATCAGCGCAGCCCAGAAGATCAGGAACTCTAGAAGAATTCAGATTTTTAACACGAGAGTAAACGTAAAAAGAAGGTTTTACAAGGCTCACGTTAACAATATTGCAGCAGTACGCACACAATCGAAGCGCAGTAAGGATGGCTAGTGTAACTAGCAAGAATACCACGAAAGCAAGAAAAGAAGTACGCTATTAACTATTAGCGTACCTGTCTCTTCCGAAACGAATGAGTACCTCTCAGACGCTCGTCCTACCATCGAACTTGCAGAGTCT
+
:A?>54444>9@;99CCFBCCBAAB;AA=9555;9;5;8==<;;;;7?<9@>AA<DDEEG5A?ADCCBBDCCCE=A;;;;;;*;D?CADDC;BAA=@>AB;;;@@7;=@D@BBC@BBBCCBABABBBCBBBB@BBBDDDCBBBA??;?;??@=???@AABA?BCBDBB@BC>AAE=>=@>=2;<<83877*3<8?ABABA=<<1618A??<@A;<;;;=CAA@@@A<A<@@@6=BB>;9995522:99:7998885;??A=>=<8<<;=>:>>;===?AB;;;
@ATNG8:02011:05993
GATGGTAGTGCGTGAGAGAGAGACCCAGAAGATCAGGAACTCTAGAAGAATTCAGATTTTTAACACGATAGTAAACGTAAAAAGAAGGTTTTACAAGACTCACGTTAACAATATTGCAGCAGTACGCACACAATCGAAGCGCAGTAAGGATGGCTAGCTGTAACTAGCAAGAATACCACGAAAGCAAGAAAAAAGAAGTACGCTATTAACTATTAACGTACCTGTCTCTTCCGAAACGAATGAGTACACATCGTCGTGTCGTATCGAACTTGCAGAGTCT
+
?:::7=;;;<<=666@@>CCBBB@@:;<<9=><@56058===B=AC@AA;?9???@BBB>+>>?>>BA><=377)97;9999':=8<<AED9GAA?@BBA@@@@>9@;@A=BBB9<;;;AA<<<A000>=00+9?9925:::>>>C@C@B=>;>@0/0=>==<@@><;<;00*/0/)/;78?3>>>3333333#371333;337@;8:7757;/71:<:99?BBCCA@@40*0;;3:00+0===@A?998=;<>@>948983744447;<8:::9887//
@ATNG8:02023:06005
GATTAGCGTGTGAGAGTCTTCCCAGAAGATCAGGAACTCTAGAAGAATTCAGATTTTTAACATGAGAGTAAACGTAAAAAGAAGGTTTTACAAGACTCACGTTAACAATATTGCAGCAGTACGCACGCAATCGAAGCGCAGTAAGGATGGCTAGTGTAACTAGCAAGAATACCACGAAAGCAAGAAAAAGAAGTACGCTATTAACTATTAACGTACCTGTCTCTTCCGAAACGAATGAGTACGTGTGCGACGTGTCTCCTACCATCGAACTTGCAGAGTCT
+
4885:ADBBCCCCCBBAAA@FFGCCCA9;:A@B?B>BBEBBBBAAA>@?B?@;9999):<@@ABCCCCCBB<BBAABBB2BF?E6;;;6;??=ABAAADCECAD?BB=A??<>@BABBBBBCBB@BBBC?ABBC@A;=??>994;;?@C@CCCCCBBB?BCCDCCB@@=@BC=@@CEE<@??=;9999)9939@??CBCBB@B?BBBB?B?B>=>A@BBCB>>>>A>ABB>BCC@;;;C<<;BBAABBCDBBDCCBBB?BBB?B???B<@@=999BBBB99
@ATNG8:02019:06032
GATTAGTATAGAGCTCTACATAGTACTCATTCGTTTCGGAAGAGACAGGTACGTTAATAGTTAATAGCGTACTTCTTTTTCTTGCTTTCGTGGTATTCTTGCTAGTTACACTAGCCATCCTTACTGCGCTTCGATTGTGTGCGTACTGCTGCAATATTGTTAACGTGAGTCTTGTAAAACCTTCTTTTTACGTTTACTCTCGTGTTAAAAATCTGAATTCTTCTAGAGTTCCTGATCTTCTGGCGCTCTGTCACGTCTGTACCATCGAACTTGCAGAGTCT
+
BBB>AACCCCCBBBBCDDBAACCCCCCCBC@BBBB>BB@C@BABACCC?BBBBB@C>BBBB?B?BAAACCA?A>9:898(3>3@>@C>BCBB?ACB@BC;779B??<?BB@AAAA;AAB8:8;@AAA>??;A;;::999:::=A;;;BA@??>=889>BB=A=?@?AA???G=@@@@@6@=B=A====,=>333)--3---;<;?=CCCA*;;==?;?5::5:@@@@@@;>;>AB@@@:>>>=BD>>>>>@>==@@;:;B??<>99==7//-/<;;:>>@@
@ATNG8:02038:06031
GATGTAGCTCGCTGATGATATCTCCAGAAGATCAGGAACTCTAGAAGAATTCAGATTTTTAACACGAGAGTAAACGTAAAAAGAAGGTTTTACAAGACTCACGTTAACAATATTGCAGCAGTACGCACACAATCGAAGCGCAGTAAGGATGGCTAGTGTAACTAGCAAGAATACCACGAAAGCAAGAAAAAGAAGTACGCTATTAACTATTAACGTACCTGTCTCTTCCGAAACGAATGAGTACTATAGACTATCTGAGACTACCATCGAACTTGCAGAGTCT
+
BB999?BCC;;;<@AB@BB:;9CC?BBB;;ABABC>@>@DCBBBC?CB?C@CBAAACCC3C@>?>BBBAA???8<>;;::9':A??:CCC9BBC@C;;<BCBBB@E@CB?BFD;;;D@@@BBCCCCCBBBC@BCCC>AACCBBBD?D?AAB@BCDCCCCB@AAABBB@CC?CAB?BA???8;;;6<<BBC3BB@B@??BAA??<?:==@A<?<?@BBB?DAAABBB?C@BDD=???<?AAABBBBABDBBBAAAC???CCBBBD?BBBB@>AB599CAAA:::
@ATNG8:02012:06083
GATGGTAGCACACGAGATCTCATCGTACTCATTCGTTTCGGAAGAGACAGGTACGTTAATAGTTAATAGCGTACTTCTTTTTCTTGCTTTCGTGGTATTCTTGCTAGTTACACTAGCCATCCTTACTGCGCTTCGATTGTGTGCGTACTGCTGCAATATTGTTAACGTGAGTCTTGTAAAACCTTCTTTTTACGTTTACTCTCGTGTTAAAAATCTGAATTCTTCTAGAGTTCCTGATCTTCTGGGCTGCGCTGATATGCGCTACCATCGTACTTGCAGAGTCT
+
55<<5;@<<=BAA>?;;;<955;999;555<<7@AA@055.5.6<=B@@@?@BAAA;A<@@@=5>5::::::<=A=:::::)3>3<998+34::7;;;7=?679?>>>7<<8<>>?B@=BC>>9=><88577:<@?@5:;>755@=9:::>////,/<@9==<A<888;@==:;59=><>2?29177777.9@@@C0688<=<<<9717755'57758283996::;;=<<:8;9975//*-37=49-//<888;;<789>///74898=;?>>189===B>;;
@ATNG8:02032:06082
GATGGTAGCGCATATCAGCGCAGCCCAGAAGATCAGGAACGTCTAGAAGAATTACATAGATTTTTAACACGAGAGTAAACGTAAAAAAGAAGGTTTTTACAAGACTCACGTTTAACAATATTGCAGCAGTACGCACACAATCGAAGCGCAGTAAGGATGGCTAGTGTAACTAGCAAGAATACCACGAAGCAAGAAAAAAGAAGTTACGCTATTAACTATTAACGTACCTGTCTCTTCCGAAACGATGAGTACCTCTCAGACGCTCGTCCTACCATCGAACTTTGCAGAGTCT
+
::<;<?AA>>55555;;;;:955;<2;;>6655://*0://///-99(//)/)//668944444$464446::8///:2:777:::9$/3,/(////$///06666777333(/49:4//..3559?@666>C;;;A::39CDA?BB888>@@8<8997-7<<>747B;AABAAB?BB????300//+/864555333$59066,22855550549...27266@AB=BB?@A@@<<-00@5@00//:/45:7;:;BA@?@@AAA?>=?A??:9977<,333(35;855555
@ATNG8:02007:06141
GATGGTAGTGATACAGATCAGACACCAGAAGATCAGGAACTCTAGAAGAATTCAGATTTTTAACACGAGAGTAAACGTAAAAAGAAGGTTTTACAAGACTCACGTTAACAATATTGCAGCAGTACGCACACAATCGAAGCGCAGTAAGGATGGCTAGTGTAACTAGCAAGAATACCACGAAAAGCAAGAAAAAGAAGTACGCTATTAACTATTAACGTACCTGTCTCTTCCGAAACGAATGAGTACGATGAGAGAGCTCTCTCTACCATCGAACTTGCAGAGTCT
+
A@@?>@CBBBBB>=AABBBBCCDDD@BBB?CA@::68=8:??00/;6:838600//////$/49>=<@:A???D;99;>:::'49.4.444,5;@?BBCCBCCCCAC?BC@DCC@BBBBBBCDCGCDCBAAC@CCCC@C???BB@@>B?BAB>BCCCCBBA@CDCBBB???<?AA;>>9999+9::3:::::(7?9A<>>BBBBB>A=@A>>:=:=@BAA>AA@@@BA?A?AAA<A::8:BBCDCBBBBBBCBBBBBBBBB>=8@B@@;;;?8>><@@@@AA>==
@ATNG8:02041:06155
GATGGTAGTGCGTGAGAGAGAGACCCAGAAGATCAGGAACTCTAGAAGAATTCAGATTTTTAACACGAGAGTAAACGTAAAAAGAAGGTTTTACAAGACTCACGTTAACAATATTGCAGCAGTACGCACACAATCGAAGCGCAGTAAGGATGGCTAGTGTAACTAGCAAGAATACCACGAAAGCAAGAAAAAGAAGTACGCTATTAACTATTAACGTACCTGTCTCTTCCGAAACGAATGAGTACACATCGTCGTGTCGTGCATCGAACTTGCAGAGTCT
+
;5<>?EDDBBBCBCBCCCCCCCCCC>CCCACBBB998;?BBBCDCC?AA?B@CBC?????1??CCCCCCBBBBB9BCBBBBB5@A;A5;;;.;CC@CBCCDDCCC?B?BD@CBB?BBCCCCCCCDDDDAABD?DBBB?CBBBBBAB?C@CBB?ACCBCCBB?BBBBBA?BB@???<<<>>>6?=<8<@?@@2@C@CA@@CCCBB?B?BBBB:>:>ACBB?B;;;BCC@D?DCE>BAA>ACCCBBDCCCCBBABBCCAAADBBBABBC@BB>BBCCBB989
@ATNG8:02009:06178
GATGTAGTGTCATATGAGAGTGTGTACTCATTCGTTTCGGAAGAGACAGGTACGTTAATAGTTAATAGCGTACTTCTTTTTCTTGCTTTCGTGGTATTCTTGCTAGTTACACTAGCCATCCTTACTGCGCTTCGATTGTGTGCGTACTGCTGCAATATTGTTAACGTGAGTCTTGTAAAACCTTCTTTTTACGTTTACTCTCGTGTTAAAAATCTGAATTCTTCTAGAGTTCCTGATCTTCTGGACAGAGTGTGCAGATACTACCATCGAACTTGCAGAGTCT
+
<=:;@<BBBCBBCCCCDCDCCAAACBBBB@?3=444)4;.4.5<===>>:>=<<=2926=@B?CBCDEABACDD?BBFCC3BB;99CC9@?:989?C?CC;9;CCCC@BCCBBCBFAGDL?A?@@DD;;;EACCFH@BCCBBBCCCBBBDBBBB?BBC>@@@C?BBBBBCBBC?<<;AA3A=A=@@AAA0AABBB:;;CDBCBAAA=AABB0BCBBB@D@BC@CBEHDDD@D@CBBBBB>@@B@CCCCCCABACCDCCCBCCBA?C@;;;>A@>@@@AA@@??
@ATNG8:02023:06163
GATCTGTCTACGAGAGCCAGAAGATCCAGGAACTCTAGAAGAAATTCAGATTTTTAACACGAGAGTTAAACGTAAAAAGAAGGTTTTACAAAGAACTTCACGTAACAATATTGCAGCAGTACGCACACAATCGAAGCGCAGTAAGGATGGCTAGTGTAACTAGCAAGAATACCACGAAAGCAAGAAAAAGAAGTACGCTATTAACTATTAACGTACCTGTCTCTTCCGAAACGAATGAGTAACTGTGACGTACGTGAGCTACCATCGAACTTGACAGAGTCT
+
:=565<<=565556<;;6;<<27=00)/;)/)/9444983444(439850////$/)///99779:.44(443/:::*::39)///&////(/71/4.378///6::6:<;4993333337:773333339;8>:9959:::;4=388:49<98333713333==8==9;;:7<<444)449.44444$/947///:9888*/(/:993:6;77736:;=79;;*/0/6;2:@@>AB??9939888?><?AA@A@>000/>>)///77;AB>777A777>:7
@ATNG8:02005:06214
GATGGTAGCGAGCGAGTGTGTATACAGAAGATCAGGAACTCTAGAAGAATTCAGATTTTTAACACGAGAGTAAACGTAAAAAGAAGGTTTTACAAGACTCACGTTAACAATATTGCAGCAGTACGCACACAATCGAAGCGCAGTAAGGATGGCTAGTGTAACTAGCAAGAATACCACGAAAGCAAGAAAAAGAAGTACTCTATTAACTATTAACGTACCTGTCTCTTCCGAAACGAATGAGTACTATGTAGAGCTCTATACTACCATCTAACTTGCAGAGTCT
+
?<AB@BBBDCDBAACCCBBBDCAAACCB@CDDDBB?B@CCCAA@B?BC<A>ABCCCCCC5CABBBCCCCCBBB=BB@>@?@0>D;B<BBB:BCCBCCCCCCDBB?B@CC@BCB@CACBC@A@DCCCCCBBB@DECC>BBB@BB?@=@?C;;;;CCECCBB@DDDBA@?CC?CCC>A@BBA9A?>;>BBBC3BD>A::9CABAD?B?BBBB?C@BBBBC<@@<<<::1808<<38><8==<??@AAA>>=@ACA?AAAA<<<AAA;A>>>>:==:=@C@>@;><
@ATNG8:02031:06306
GATGTAGATACTCGCTGATACACCCAGAAGATCAGGAACTCTAGAAGAATTCAGATTTTTAACACGAGAGTAAACGTAAAAAGAAGGTTTTACAAGACTCACGTTAACAATATTGCAGCAGTACGCACACAATCGAAGCGCAGTAAGGATGGCTAGTGTAACTAGCAAGAATACCACGAAAGCAAGAAAAAGAAGTACGCTATTAATATTAACGTACCTGTCTCTTCCGAAACGAATGAGACACACTCTCATATGACACTACCATCGAACTTGCAGAGTCT
+
CBAAACBBBCBB@BBCCDBBBCCC>CBB?AAABBB?B@CBBBBBC@CF?B?BAA@ABBB3B?BBBBBCBB??=5=?;;;;;';?<?5999&5:<7=96;CCBAA>B>ABADBB@BBCCCBBBCCFCCCCDD?BBBB@BBCCEBAA>B@C@@?@BBBCCBB?BBBBCB@BB?BBB?BBBAC:???<?BCCC3BB?BBBBBA=78083;>A=@=??CDD@BBABCCC?D?BBD=BBB???@BBBBCCCCCBBAAACCB@@@@@A:==>@@8;:<@@>>>A@@@
@ATNG8:02014:06335
GATGGTAGGTGCACATGAGTGTATCCAGAAGATCAGGAACTCTAGAAGAATTCAGATTTTTAACACGAGAGTAAACGTAAAAAGAAGTTTTTACAAGACTCACGTTAACAATATTGCAGCAGTACGCACACAATCGAAGCGCAGTAAGGATGGCTAGTGTAACTAGCAAGAATACCACGAAAGCAAGAAAAAGAAGTACGCTATTAACTATTAACGTACCTGTCTCTTCCGAAACGAATGAGTACTGCGTCTCACTCTCGCCTACATCGAACTTGCAGAGTCT
+
6>=A?BCE@BBBCICCCCCCCCCCD>BBC@CCCCBB@B?B@?@A@A=AA=A?BBBBDCCC5B?AB@AACCCCCC>CBCCCCC5CC@CCDDD5CBB@BCBBDCCAB?A?BB@CBB?BBBCDDBBBCCBBBCCD@CCCD@CAA@B@?@<@>C@@?@CCCBCCB@CBBBBB>BB>BBB;>>>==7??@;99999.9A>A:99BBBBB@B?@ABB:=9==B@A<A;;;BDG?B@BCC=BBD@AAABBBCBBBBCBBCBBBCCCCC=BBCCCCCC@BB@BCCCCB?99
@ATNG8:02037:06335
GATGGTAGTATAGAGCTCTACATAGTACTCTTTCGTTTCGGAAGGGACAGGTACGTTAATAGTTTAATAGCGTACTTCTTTTTACTTGCTTTACGTGGTTATTCTTGCTAGTTACACTAGCCATCCTTACTGCGCTTCGATTGTGTGCGTACTGCTGCAATATTGTTAACGTGAGTCTTGTAAAACCTTCTTTTTACGTTTACTCTCGTGATTAAATAATCTGAATTCTTCTAGAAGTTCCTTGATACTTCTGGGTGCGCTACAAGTCTCTCTACATCGAACTTGCAGAGTCT
+
8889@EA0:9@;@B656=;;569559995444)49;;2<=;@;@B=@@@D?@?:>?::79<;9<(7233333334<498;;;)//65:9<=,--5--(-(-73-/*//3799-22://.6936889?8@>:9868@9<<//(/986588:@:8559@25,287278,5,28869===>9=9999-:4;58;FEF/BA;<6-55668;<</--299'--(.367729276/5562.).74:(/(-4---7-2288*-.373..25.355......665557055+225577897
@ATNG8:02041:06318
GATGGTAGCGCATATCAGCGCAGCCCAGAAGATCAGGAACTCTAGAAGAATTCAGATTTTTAACACGAGAGTAAACGTAAAAAGAAGGTTTTACAAGACTCACGTTAACAATATTGCAGCAGTACGCACACAATCGAAGCGCAGTAAGGATGGCTAGTGTAACTAGCAAGAATACCACGAAAGCAAGAAAAAAGAAGACGCTATTAACTATTAACGTACCTGTCTCTTCCGAAACGAATGAGTACAGAGAGTACGATATGTCTACATCGAACTTGCAGAGTCT
+
5:::9<<<<??>==<<==595<55505994666<:<7<056;;;>>9;;7:898944444$59=?==<99;9<<,//::::;+;=7=:?@@2@>>:>6665<;44.439939<<7555<<<;<<BBCBDCCC@??@><=====<;;.5.555.555555>>8;<;=<<05/4:67+//:;;2;/3,333333#3943////:67,3,3933,/(/9///)///<<<<593445)5:<7;<;;<::>:<?>?A988;=><89998888///066(//7788865
@ATNG8:02026:06395
GATGGTAGCAGACGTGACAGAGCGCCAGAAGATCAGGAACTCTAGAAGAATTCAGATTTTTAACACGAGAGTAAACGTAAAAAGAAGGTTTTACAAGACTCACGTTAACAATGTTGCAGCAGTACGCACACAATCGAAGCGCAGTAAGGATGGCTAGTGTAACTAGCAAGAATACCACGAAAGCAAGAAAAAGAAGTACGCTATTAACTATTAACTTACCTGTCTCTTCCGAAACGAATGAGTACGATGAGAGAGCTCTCTCTACCATCGAACTTGCAGAGTCT
+
CCBB?BC>BCCD??666=>@CCCCC@BBBACCCDCB@C@DBC??@B@CF@C?B@??ABBC3B@CBBBAAB???B=AABBBBB5BE?C?BBB:BCC@CCCCCBB;;6;=AA?BBBACBIGABBFCCCBBBBCC@CCAC@BBBCBA??<@?AAA?ACBBBBBB?BBABCC@AA>AAA>AA???5===;??@@A2AC?CBC>A>===5;5;=>>;>;>B<@@;====>>@<A<888-6>=:?B>>>B@@@>==A??:;:@@@=><==<<@=>>C<??:==>@<=:;:
@ATNG8:02048:05781
GATTAGTATAGAGCTCTACATAGTCTCATTCGTTTCGGAATAGACAGGTACGTTAATAGTTAATAGCGTACTTCTTTTTCTTGCTTTCTGTGGTATTCTTGCTAGTTACACTAGCCATCCTTACTGCGCTTCGATTGTGTGCGTACTGCTGCAATATTGTTAACGTGAGTCTTGTAAAACCTTCTTTTTACGTTTAACTCTCGTGTTAAAATCTGAATTCTTACTAGAGTTCCTGATCTTCTGGGCAGACTCTCACACGCCTACCATCGAACTTGCAGAGTCT
+
?;;0;@@?ABBBBA;;<>>><:99@BA@B=BBBD=BC>A5;;;:9A@=AB?@?AC7::AC@D?BCBBBA???<9::9:(:?;@<>>8777?A4:2;5>?:?A@<85/8;;9;9:;6;BA8=8;;;7757;5::;<;<>>AA@@?>>>;;;::91////686:6>@AA@@AAB;??BBB5?;?5:6::9,9====-/-/;;;=;???<@CB6A668A=@<@B=??@@@@??;?:>>AA@@:>>:@2:66///<<<BCB@@@:>=>;<:::<7=<8>=>><<<66
@ATNG8:02084:05773
GATGGTAGCATCATGCATATCTCACCAGAAGATCAGGAACTCTAGAAGAATTCAGATTTTTAACACGAGAGTAAACGTAAAAAGAAGGTTTTACAAGTCTCACGTTAACAATATTGCTGCAGTACGCACACAATCGAAGCGCAGTAAGGATGGCTAGTGTAACTAGCAAGAATACCACGAAAGCAAGAAAAAGAAGTACGCTATTAACTATTAACGTACCTGTCTCTTCCGAAACGAATGAGTACGTGTGCGACGTGTCTCCTACCATCGTTATCGGAAAGTCT
+
BBCF@BCCBBBBBAABBBCBBBCCC@CCC@CCCCBB@B?BABBDDC@CCAC@BCBBABBA+:7@BBBBCCBBBB=??9;;;;*;@@A?BCB;CDCACBCCBBBCC@C@CD@CBB@CBB@@@CCCCCCBBAAA?BCCC@CABBCCBB?B?BBB>BBBBBC==;>BBABB?:949BB9;;773(353.3;;;;)./).667=>>@@<?;<<<<8<8=@BBB<???A@@@<A=A@@:;@@@???BAACA??????????AAAAA?BBC@CBBBC?BBAB?CC@B?>>
@ATNG8:02067:05831
GATGGTAGGCGAGAGTGAGACGAGTACTCATTCGTTTCGGAAGAGACAGGTACGTTAATAGTTATAGCGTACTTCTTTTTCTTGCTTTCGTGGTATTCTTGCTAGTTACACTAGCCATCCTTACTGCGCTTCGATTGTGTGCGTACTGCTGCAATATTGTTAACGTGAGTCTTGTAAAACCTTCTTTTTACGTTTACTCTCGTGTTAAAAATCTGAATTCTTCTAGAGTTCCTGATCTTCTGGTGTCGTCTATCATGTACTACCATCGACCTTGCAGAGTCT
+
5:<>7>BB?==<<<666;<><666?659EAA=@DBB>CD@D?BBBABCCACCABC@C?ABBB?BBBCAAAB@@=?????.?A?BBBC>BBBB?BBC>@@?A>>?CC?BBBBBBAA;AAD=A:>>><<===8<=::4;;;>>>?@BB>>>>?>>9888=A?:?;=>=@==>@@;>>ADD5B;@;>?BBB/>>>A@9??@@A@????=BBBB.<;;;D<?<?B<=>=?AAA=A=889>8818==877777///66=>>=>A@A==9:::///7@167;;;==?>
@ATNG8:02064:05882
ATGGTAGTGTGTCTCTGAGAGTAGTACTCATTCGTTTCGGAAGAGACAGGTACGTTAATAGTTAATAGCGTACTTCTTTTTCTTGCTTTCGTGGTATTCTTGCTAGTTACACTAGCCATCCTTACTGCGCTTCGATTGTGTGCGTATTGCTGCAATATTGTTAACGTGAGTCTTGTAAAACCTTCTTTTTACGTTTACTCTCGTGTTAAAAATCTGAATTCTTCTAGAGTTCCTGATCTTCTGGGTCTCTCTCTCACGCACTACCATCGAACTTGCAGAGTCT
+
444.488=?=A9555555//////;//-5//)/9:;5:>9B?AABCDEE@BABBD@C@CCCCAC?BBDCCCCGGAAA@@@0@A>BBCD?CCDC;;9C@CCBEBBCCC@CGHCCBBBACBB?B@CCCCCBBC@DBBB?AAAACABABB?BBBBAB?BCC@DD?B?BBCCCCC@@<@@@@@7@=A=:;;:;*;B@@@;ABCCCCCBBA5;;;;*;AABB@B?BCACCCDCBB@B@BBCCCC?BABB=BBBBBBCBECCABBCCCBB@BBBBD@CC?AABCBC???
@ATNG8:02083:05898
GATGGTAGATATATGCACGCTCTACCAGAAGATCAAGGAACTCTAAGAAGAATTCAGATTTTTAACATCGATAGTAAACGTAAAAAGAAGGTTTTACAAGACTCACGTTAATAATATTGCAGCAGTACGCACACAATCGAAGCGCAGTAAGGATGGCTAGTGTAACTAGCAAGAATACCACGAAAGCAAGAAAAAGAAGTACGCTATTAACTATTAACGTACCTGTCTCTTCCGAAACGAATGAGTACGTGTGACGTACGTGAGCACCATCGAACTTGCAGATCT
+
:::;:;;;<<:9955555555;:9;5:/-(-,,--(-060255//)//16639333333333$3,3333566----9/---////$3749,333&388,3389755..(.(..(.372..29;;;<<>>>?BECC?;;;A>@@@ABAAB>B;;?:5:<@;;;=C>BB<<:8288.33;6;:::=6;;<8=====+335:::7777>=;;0228:49699@;;4;99994=:>9:BC<BB=8;;::;<77777399:89A@ABBBBBB<@@BB@=BB:==B??@A5
@ATNG8:02089:05880
GATTAGTGTGTCTCTGAGAGTAGTACTCATTCGTTTCGGAAGAGACAGGTACGTTTAATAGTTAATAGCGTAACTTCTTTTTCTTTGCTTTCGTGGTATTCTTGCTAGTTACACTAGCCATCCTTACTGCGCTTCGATTGTGTGCGTACTGCTGCAATATTGTTAACGTGAGTCTTGTAAAACCTTCTTTTTACGTTTACTCTCGTGTTAAAAATCTGAATTCTTCTAGAGTTCCTGATCTTCTGGATATGAGTGACTCGTGCTACCATCGAACTTGCAGAGTCT
+
<4405>>>@BBBBDCDCCCBCCB;;;B@@?=@@@?9@A6;5:@?AADF?BBA;;<,;;@==@=B?EBC<>00)/:49:<<<*///)59990;;<?:@>>:>@469>>@C>BBBBB@@C?BBA=A<@B<;;CBB>BBBB?CCBAAABA@AA@@@@@@;@AA?BC@C>AABBBBDDC@C:;;;.9=B99::;:*;>@BB6;;;:ABB9968<<<=+><@9949=BA=@>>000>;=;=?BBBB?AAC@BDCCBBBCCBBBCBAAAB@@<@A@;:6:?=@@AABBBBB
@ATNG8:02069:05931
GATTAGTGTGTCTCTGAGAGTAGTACTCATTCGTTTCGGAAGAGACAGGTACGTTAATAGTTAATAGCGTACTTCTTTTTCTTGCTTTCGTGGTATTCTTGCTAGTTACACTAGCCATCCTTACTGCGCTTCGATTGTGTGCGTACTGCTGCAATATTGTTAACGTGAGTCTTGTAAAACCTTCTTTTTACGTTTACTCTCGTGTTAAAAATCTGAATTCTTCTAGAGTTCTGATCTTCTGGACAGAGTGTCAGATACTACCATCGAACTTGCAGAGTCT
+
@:;.5;???BBA@AAAAAJHCBBCFF@@@@=@???99:4;;@?ABBCC@CBBBB?A?ABBB@B@CBCBCCBBB?BBBBB5BE@C;<;0;C;;6;A@<@B=9::CBC?BAAAGCDC@BBB@B@CIGFBBBC@BBCD?AAFDGGAAAA000>>=@;00;59@=A@D:;:BCCBC;=9:::*:<B;;;;;;*;AABC=CCCABABBA@=AAAA,@;;;B?D?;;:;CCCCCC@<;;C@AA@CCC?AABBDBBBBGGEECCCDDD:;;;;<@DB@CBCCCC<::
@ATNG8:02083:05993
GATGTAGTAGTACACTAGTCATACCAGAAGATCAGGAACTCTAGAAGAATTCAGATTTTTAACACGAGAGTAAACGTAAAAAGAAGGTTTTACAAGACTCACGTTAACAATATTGCAGCAGTGCGCACACAATCGAAGCGCAGTAAGGATGGCTAGTGTAACTAGCAAGAATACCACGAAAGCAAGAAAAAAGAAGTACGCTATTAACTATTAACGTACCTGTCTCTTCCGAAACGAATGAGTACTGTATCTATGTGTGCGCTACCATCGAACTTGCAGAGTCT
+
<?:;CCCBCCA@;?696=;;;ABC@CEEFBBBBBB?B?>>==?@D;BB?C;CC;<9BB@)A6999@:===799.93:4=>>+==:>7;;;0;><496;:5:<<<9=;==9A?@<?ACDCBBBCCAAACAAA@DCBB@BAACCCLE?B>A;;9<CBB@@;;6:@@AAC?BA<???=@@@@A7;;;8899999%8>97937==>??:;477994<;<=B;;6;;;;AAB=A=AAA6=:819<877BBBBBBBBBBCCBBBBCB??>=:=AAAA8;;:=A>9<;><8
@ATNG8:02052:06047
GATGGAGTGTCATATGAGAGTGTGTATCATTCGTTTCGGAAGAGACAGGTACGTTAATAGTTAATAGCGTACTTCTTTTTCTTGCTTTCGTGGTATTCTTGCTAGTTACACTAGCCATCCTTACTGCGCTTCGATTGTGTGCGTACTGCTGCAATATTGTTAACGTGAGTCTTGTAAAACCTTCTTTTTACGTTTACTCTCGTGTTAAAAATCTGAATTCTTCTAGAGTTCCTGATTTTCTGGGATGTGTGCGCAGTGCCTACCATCGAACTTGCAGAGTCT
+
AAAC=??=BBCC??>CCHGCBABDB@@A;<6;AB>=CD@B?CCDCCEGACCC@A=AACCBD@E@FBBBCDCCC?BBDFG5@@<@@@@:AAAA<A<@;@C9;;:CCGACCECCCCC@CCD@C?CCCCABBC@AAAC@CDCCCDFDCCCCBBBCC@BBB@BC@C?BBCCBBADD=@;;;;.;>B=;;;;;*;DAAB>BBLFDDDCGG?CCCC0BBDCCACACJ@BBBBDDD@C@CCBCCB;BCAA=B:;:BAAABAABCCF?BBD?BCDBCABE@BBCDDDA@@
@ATNG8:02055:06047
GATGGTAGCTCTGCTCTGACTCTCGTACTCATTCGTTTCGGAAGAGACAGGTACGTTAATAGTTAATAGCGTACTTCTTTTTCTTGCTTTCGTGGTATTCTTGCTAGTTACACTAGCCATCCTTACTGCGCTTCGATTGTGTGCGTACTGCTGCAATATTGTTAACGTGAGTCTTGTAAAACCTCTTTTTACGTTTACTCTCGTGTTAAAAATCTGAATTCTTCTAGAGTTCCTGATCTTCTGGTGCGCTACAGTCTCTCTACCATCGAACTTGCAGAGTCT
+
@CCC?BCCB@;@BBBDD;:9C@@<<BAABC@@>ADDD=BB@D@CCBBBBB@CCFED?B?BEDD@C@CCCCCBBBC@EIDDE5BB?BCDE?D@>>00/A;A?<@@@@?@=@@<<=<AA?BCC@C?CCDCCBBC:;;BC<AACBBBBBCBBBCBBCC@BCB@CC@C@CCECBCCCB=@;;;;.;=A@@ABB0BBBBB;A;;;<;BA@@<@AAB1A@@@B=B?@@=@BBBBEFAD@@@@BBB8;;B?BBABADCCCCBBBBBCBCC@@@ABB?BC?CBDECCC@@
@ATNG8:02072:06020
GATGGTAGCTCTGCTCTGACTCTCGTACTCATTCGTTTCGGAAGAGACAGGTACGTTAATAGTTAATAGCGTACTTCTTTTTCTTGCTTTCGTGGTATTCTTGCTAGTTACACTAGCCATCCTTACTGCGCTTCGATTGTGTGCGTACTGCTACAATATTGTTAACGTGAGTCTTGTAAAACCTTCTTTTTACGTTTACTCTCGTGTTAAAAATCTGAATTCTTCTAGAGTTCCTGATCTTCTGGGTGCGCTACAGTCTCTCTACCATCGAACTTGCAGAGTCT
+
DDBB@;66?DCBBBECDBBCCBFDC@@@BB==;>>>>5>C?B?>>>>===9<;>>=6;6;=<<8<49///==@@@:?>BBB3AB>BBBA<ABBD=B;;59A49:9?===BBBBAAAB@BBB@C@CCCDAAAC@BDCC@AAABBBABBC@A@CCAA?BBC@FE@EABBCBBIAAA?@9999*99?;BBCCC0B=<<<+00<AAB;;:B=@@@=0>@@>@<?;?@<????@9969?ABCCBA>A;;;0<CBBBBCDC<;;;;;:@@@=BAABB=AB=@AA@@=?00
@ATNG8:02082:06010
GATGGTAGGCGTGTGAGAGTCTGCCCAGAAGATCAGGAACTCTAGAAGAATTCAGATTTTAACACTGAGAGTAAACGTAAAAGAAGGTTTTAACAAGACTCACGTTAACAATATTGCAGCAGTACGCACACAATCGAAGCGCAGTAAAGGATGGCTAGTGTAACTAGCAAGAATACCACGAAAGCAAGAAAAAGAAGTACGACTATTAACTATTAACGTACCTGTCTCTTCCGAAACGAATGAGTAACGATGAGAGAGCTCTCTCTACCATCGAACTTTCGCAGAAGTTCT
+
BB@@>ABB?BB@@@BABBBBBB;;;09CC=@B;;;@;@6;;BBAAB<;;6<=@B@;;;;.0;>>000;:<:>:>2;;0000)//)/0666&/(/6377888:899.3.38387=5;;>>>?@@;::>>:;;C;?>??5;;<<88888(84:;A?BB???AA@=ABB@??9994:AB>?@BCD;@88188888(8808888=BC;;:=@<@;;;:=9>76788==?====,/-/;=4;BB=>>;>77177335877788877;<<<<//,/88794///(/.46,-(--(--
@ATNG8:02053:06081
GATGGTAGCACACGAGATCTCATCGTACTCATTCGTTTCGGAAGAGACAGGTACGTTAATAGTTAATAGCGTACTTCTTTTTCTTGCTTTCGTGGTATTCTTGCTAGTTACACTAGCCATCCTTACTGCGCTTCGATTGTGTGCGTACTGCTGCAATATTGTTAACGTGAGTCTTGTAAAACCTTCTTTTTACGTTTACTCTCGTGTTAAAAATCTGAATTCTTCTAGAGTTCCTGATCTTCTGGCGCTCTGTCACGTCTGCTATCGAACTTGCAGAGTCT
+
BABA?CDDCCCCCBBBBBBCCCGGCBBBCCCC?BBCC>CCADAA@ADDCC?CCCBB?B89<CB:C?CBBBBBABAADDDDD2AB@BBBB>BBBB?BBC@CE=A??BBB?BBBBBBBB?BBC?B@B<>=@>>><>AAA<@@@?>>>@AABBBB6678=>=;?A=@=@AA;;<A@@:==DDC;C<A:>>DDD/;:::@29/////:>>?<@@@@/?==::7;<@B>B??>B?><><?CFA@A7;;>=A@@@@>>>??===><;;:::??@==>:==@?>>===
@ATNG8:02069:06071
GATGTAGGCACTGCGCACACATCCCAGAAGATCAGGAACTCTAGAAGAATTCAGATTTTTAACACGAGAGTAAACGTAAAAAGAAGGTTTTACAAGACTCACGTTAACAATATTGCAGCAGTACGCACACAATCGAAGCGCAGTAAGGATGGCTAGTGTAACTGCAAGAATACCACGAAAGCAAGAAAAAGAAGTACGCTATTAACTATTAACGTACCTGTCTCTTCCGAAACGAATGAGTACATAGATATACGTATAGCTACCATCGAACTTGCAGAGTCT
+
@@@??CC@EBBBBBBBCCAABCCC>CBB@BCCCBA?AABBBBDCC@CD@B@CBBACBBB2C@CCCCCBBBAA?8=?9;;;;*;E@F5;;;.;BC@CCCCDDDBB@B?BB?CBB@C@??BBBCBBACCCCBC@CDAA>BDCBA??B?C?CCC?BCDAAACC>AACCC@DC@;;;?ABBBA=::9@CDDDD3CB?AABBBCDCC?B?BBBB?B?BCDCC@CCBBBCC?B?ACC=CCD?>>>BBBBBBACCCCC@@????????>>;>????<>>:>A@===;::
@ATNG8:02075:06061
GATGGTAGGCGTGTGAGAGTCTGCCCAGAAGATCAGGAACTCTAGAAGAATTCAGATTTTAACACGAGAGTAAACGTAAAAGAAGGTTTTACAAGACTCACGTTAACAATATTGCAGCAGTACGCACACAATCGAAGCGCAGTAAGGATGGCTAGTGTAACTAGCAAGAATACCACGAAAGCAAGAAAAAGAAGTACGCTATTAACTATTAACGTACTTGTCTCTTCCGAAACGAATGAGTACGATGAGAGAGCTCTCTCTACCATCGAACTTGCAGAGTCT
+
@B@A=AC>9BCCB;;9BAAAAA;;9)5::=;9<;9A9B799B@>==900*02;><::::-4::<=999;;;;;3987///&/8385:;;*0/;*//<;<=8BB?A<?@<=>>:>=@@@>@A?>>>B===>;>===:>=AAAA::6:;??C?BB999BBB@D@@@??=?B?BCD>ABA@>8>98188888(7717977=>9:8;?;<>==8=8=====@;>>@@??<@;@AA6>9939:;;00////>>?>>>A>;<=BAA???<>>>@>;@@6;;A898878
@ATNG8:02078:06069
GATGGTAGTAGTACACTAGTCATACCAGAAGATCAGGAACTCTAGAAGAATTCAGATTTTTAACACGAGAGTAAACGTAAAAGAAGGTTTTACAAGACTCACGTTAACAATATTGCAGCAGTACGCACACAATCGAAGCGCAGTAAGGATGGCTAGTGTAACTAGCAAGAATACCACGAAAGCAAGAAAAAGAAGTACGCTATTAACTATTAACGTACCTGTCTCTTCCGAAACGAATGAGTACATAGATATACGTATAGCTATCGAACTTGCAGAGTCT
+
BBBC8:5BAB;66>@<<;666=;:>9B:;25>?@::79:?A@?>;?8==9=:=B@99:::$96>;;B=C?;;BC9?=:999*4;6;.555&5;;.66;;=<:5924344.5A>9>>CBBBBCBAAA@A;;9<?9557;>AB@????B>;;<@BBBD@@?G??????@<@@<???9=??><5;;;9>BBBB3BC>B==:C?89:;>4886</706=BBB?BBA@?=>9><?@A9A8849@@A????>C998>??7<<=>>??A@B?@?;?A9:799:///7
@ATNG8:02062:06125
GATGGTAGTATCTGTCTACGAGAGCCAGAAGATCAGGAACTCTAGAAGAATTCAGATTTTTAACACGAGAGTAAACGTAAAAAGAAGGTTTTACAAGACTCACGTTAACAATATTGCAGCAGTACGCACACAATCGAAGCGCAGTAAGGATGGCTAGTGTAACTAGCAAGAATACCACGAAAGCAAGAAAAAGAAGTACGCTATTAACTATTAACGTACCTGTCTCTTCCGAAACGAATGAGTACTACTCTCAGAGACACACTAATCGAACTTGCAGAGTCT
+
CCCC?CDBBB;9;BCCBBBBBBAAA@BBC@@@@@AA?B?@@DCBBC?BB?C@AA@99999'76??@BABCB?A@9;;;:;;;*;A=A5;;;*:A@>BBBBCCBCB>A>AB>ABC?BBCBCCBBBDDCCBCCD?B@;:7;CBBABAA>=:=00-0@@@A@BD@CCCCFF@@?=???>ABBBC?BAA=??><>,>@=@AACAA@A=1719<<>1817A@@@>A@@@@@B=B=>?>9>???CBBBCCCBAAABBBCCAAABBBBBDD?A8881888=>>>@AAAA
@ATNG8:02090:06152
GGATGGTAGGTGCACATGAGTGTATCCAGAAGATCAGGAACTCTAGAAGAATTCAGATTTTTAACACGAGAGTAAACGTAAAAAGAAGGTTTTACAAGACTCACGTTAACAATATTGCAGCAGTACGCACACAATCGAAGCGCAGTAAGGATGGCTAGTGTAACTAGCAAGAATACCACGAAAGCAAGAAAAAGAAGTACGCTATTAAACTATTAACGTACCTGTCTCTTCCGAAACGAATGAGTACAGAGAGTACGATATGTCTAATCGAACTTGCAGAGTCT
+
/)/8839:;6/555;;;<<<>966=B<????A>><:91;4;::@ABC?A@4949;;<@@@@+@;@B9966;;9==25559999*9<7<4===+999.5444;<445055:;74554::;;<<<@@@9:0>>00+0<<=;A@C??<;;6:=BBBAC@A@>0006:<:;??7557=9813////(///(-5555'--(///98;///8;;5://2.5.55;;<9=<=;6669>8:;:8:@@<???A@@@C@A@??@:98?@@==;7776;>;?=?>:@<<///866
@ATNG8:02079:06180
GATGGTAGCTCGCTGATGATATCTCCAGAAGATCAGGAACTCTAGAAGAATTCAGATTTTTAACACGAGAGTAAACGTAAAAAGAAGGTTTTACAAGACTCACGTTAACAATATTGCAGCAGTACGCACACAATCGAAGCGCAGTAAGGATGGCTAGTGTAACTAGCAAGAATACCACGAAAGCAAGAAAAAGAAGTACGCTATTAACTATTAACGTACCTGTCTCTTCCGAAACGAATGAGTACACACTCTCATATGACACTATCGAACTTGCAGAGTCT
+
DFCC?BBBBBCCB@AADCDDCCCCC@CAA=@BB::;7;>;;;@@?B@@@=@@BBCBBCCC3C?CBBBCCCCBBB=>>@CDDD2CC@C=@@@9@BC@CDCCCDD;;8;=@A>BBC>AACCDCCCCCCJC@@@B?BC?@>ACCBBBCB@C@C@@?@CBBBCCC@BAABBD@??=?AA?@@:::29>>;99:9:(9@>AABBBBBBA=A<>;;;8=9==BBB?BB<;;CD@F?AAC=BCC@BBC???BFBBBBBBAB:9:CBBBBBBCCBC?BB@AAACBB?@?
@ATNG8:02075:06249
GATAGCAGACGTGACAGAGCGCCAGAAGATCAGGAACTCTAGAAGAATTCAGATTTTTAACACGAGAGTAAACGTAAAAAGAAGGTTTTACAAGACTCACGTTAACAATATTGCAGCAGTACGCACACAATCGAAGCGCAGTAAGGATGGCTAGTGTAACTAGCAAGAATACCACGAAAGCAAGAAAAAGAAGTACGCTATTAACTATTAACGTACCTGTCTCTTCCGAAACGAATGAGTACGATGAGATCTCATGTGCTACCATCGAACTTGCAGAGTCT
+
CCCCBBCCCBABBCCCCDDCCB?BCC@CCCCBB?B>ABCCBBA?BD?B?A@A99999(9<@BBBBBBC>>=3;=:;;;;*;A>A5;;;7;EDBCCICCCCCC@C??@@CDD@A@ABCBBCCCCCCCDCC?CBBB?AAACBBAC@C@B9:8:BCCCCDD?ABDCCC?DC?BBB>AACCF>B??;>@@@B3BC@C>>>ABBAA:=:=AAA7;8;ACCC?BCBBAAA=?=?EE>BCC?BBBBBBCBBABACCCCAB@ABAAABBB?ABBBC>@@>BCCBBBAAA
@ATNG8:02078:06216
GATGGTAGACATATCGTACTCTCTGTACTCATTCGTTTCGGAAGAGACAGGTACGTTAATAGTTAATAGCGTACTTCTTTTTCTTGCTTTCGTTGGTATTCTTGCTAGTTACACTAGCCATCCTTACTGCGCTTCGATTGTGTGCGTACTGCTGCAATATTGTTAACGTGAGTCTTGTAAAACCTTCTTTTTACGTTTACTCTCGTGTTAAAAATCTGAATTCTTCTAGAGTTCCTGATCTTCTGGATACACTCATGTGCACCTACATCGAACTTGCAGAGTCT
+
5<<<@DCCCCCDCDFCCBBCCDCCEEDLDBBB?CCCH?CB@A@BBBBBCC?BBAAB@B>BCBC@B?BBBBAAA7954==<=+:A<ACBA;A99399===99949BBAAA=AAA>????<?BB=A=;::==?>A;?==>=>>>BEBA>>>@>>=<=@<<<=<==:=<ADBA??@AA;>;:;:/;5:7;AABB/C@9990:;=;;;<<//)/676+6=@@A;A=AD=@@@@>>>=A=@@@@>><>@@<@BBA@@@@@===ADBB8==@AA?>?<AA6::@@@@?@@
@ATNG8:02045:06280
GATGTAGTATCTGTCTACGAGAGCCAGAAGATCAGGAACTCTAGAAGAATTCAGATTTTTAACACGAGAGTAAACGTAAAAAGAAGGTTTTACAAGACTCACGTTAACAATATTGCAGCAGTACGCACACAATCGAAGCGCAGTAAGGATGGCTAGTGTAACTAGCAAGAATACCACGAAAGCAAGAAAAAGAAGTACGCTATTAACTATTAACGTACCTGTCTCTTCCGAAACGAATGAGTACTATAGACTATCTGAGACTACCATCGTAACTTGCAGAGTCT
+
CCBBBMDCB=BBBBCGHCBBBCCD?BBB@BBB@996:=@?DCCAA>AA>A@BBAAACDD2B>AABCDC??><>7=@@CCCC5BB?B?ABB:BCCACDFBB@@00,0;@@=AAD?BBBBBCCCCCFBBBCBB@CCBB>A@BBCCCB>B=B::6;BABADCC@CCCCCC?AA=BBB@BBBBB=A>=999998(9@;A??@CBA@@:=:=>>>5;5:;@@@;@A@@@AA?C?BBB?BBB@A@@?DCDBBBBBBAAACBBB???BBCC@CBB9::?BB?BBBB@????
@ATNG8:02072:06276
GATGGTAGAGTACAGTGTAGTAGACCAGAAGATCAGGAACTCTAGAAGAATTCAGATTTTTAACACGAGAGTAAACGTAAAAAGAAGGTTTTACAAGACTCACGTTAACAATATTGCAGCAGTACGCACACAATCGAAGCGCAGTAAGGATGGCTAGTGTAACTAGCAAGAATACCACGAAAGCAAGAAAAAGAAGTACGCTATTAACTATTAACGTACCTGTCTCTTCCGAAACGAATGAGTACACACTCTCATATGACACTCCATCGAACTTGCAGAGTCT
+
@B;;89>BCCCCCCCCCCCCCCDCB@BCC@CBBB@@;@;?@ACBBB>BA>A????@ABBC3B@CCBBBBCB999+99;;;;;*;?>?4999&5;;?DCCCCDAA@?C?BB@BBC>@@BBBBCCCCCCCCBCF@CB@@>@BBAAA??<@>B@@=@BBBCCCB?BBGBBB?BB?BBB9?>98927>>9<?===,=?<?ABCF>;;9+-+-699(-*-8@=@<BB@@@DC@C?ABC<A::89BBBCCCCCBBBCC???B@CCCBCCC?BBCBB?BB>AAAAAA>>@
@ATNG8:02046:06325
GATGGTAGCACACGAGATCTCATCGTACTCATTCGTTTCGGAAGAGACAGGTACGTTAATAGTTAATAGCGTACTTCTTTTTCTTGCTTTCGTGGTATTCTTGCTAGTTACACTAGCCATCCTTACTGCGCTTCGATTGTGTGCGTACTGCTGCAATATTGTTAACGTGAGTCTTGTAAAACCTTCTTTTTACGTTTACTCTCGTGTTAAAAATCTGAATTCTTCTAGAGTTCCTGATCTTCTGGGTCTACGCTCGTCGCGCTAATCGAACTTGCAGAGTCT
+
CCCC?CCCCC?@@BBCCCCCCCCEBBEDCCA@?ACCJ>EE?D?DDCCCCC?CCCCC?B?CDDD?C?CCCBAABBB?>=>>>.>A=@?@A=AAAB?BBB@BB;>=@CBB?BCCCCAAB>A>@;@;>?;;;>>=<@@AA:?AAC>;<<@AAAD>:8:;>?A<>>;>=@@@AAAAAA:>>?DF5A=B=====<+=A===5===;;;>=>>18988(6<<<?;?=AD=AAAACAA:@<@@<;;?;??AB:=<<AAAA=>>A@@@A???<@A@@<@@<>>>=<::::
@ATNG8:02059:06314
GATGGTAGCGCACACATAGATACAGTACTCATTCGTTTCGGAAGAGACAGGTACGTTAATAGTTAATAGCGTACTTCTTTTTCTTTGTCTTTCTGTGGTATTCTTGCTAGTTACTCTAGCCATCCTTACTGCGCTTCGATTGTGTGCGTACTGCTGCAATATTGTTAACGTGAGTCTTGTAAAACCTTCTTTTTACGTTTACTCTCGTGTTAAAAATCTGAATTCTTCTAGAGTTCCTGATCTTCTGGACAGAGTGTGCAGATACTACATCGAACTTGCAGAGTCT
+
//8839?==BBA??ABBCBBCBCCCBBB@=5505;;=6>@8=15555555.55;;=:@;@;;;7;7;=<;;9:44.4/777'///(///::1:////)///)/;4//488<9==>>A<@A=@BB=@=BBCCCCCA?BAAA?@@BBCCCCCCCCCCCCC?BAA?AB@E@BBA@@@BBB?BCBBB8B>B>AACCC0A@@A@8AAAAAAABAB@CMJI5E;<;DAEGDIAHGBBBB@=@?BBCBBB@BBA@CAA@@AAABCCCBCCEC;=;FDCBC?@@>@@ABBA@??
@ATNG8:02059:06333
GATGGTAGTAGTACACTAGTCATACCAGAAGATCAGGAACTCTAGAAGAATTCAGATTTTTAACACGAGAGTAAACGTAAAAAGAAGGTTTTACAAGACTCACGTTAACAATATTGCAGCAGTACGCACACAATCGAAGCGCAGTAAGGATGGCTAGTGTAACTAGCAAGAATACCACGAAAGCAAGAAAAAGAAGTACGCTATTAACTATTAACGTACCTGTCTCTTCCGAAACGAATGAGTACGTGTGACGTACGTGAGCTAATCGAACTTGCAGAGTCT
+
CCCC?BBBBBCCCCBBFFBAACCCC@CCC@DBBBBB@B@CCFDDDB@CC?C?BCCCCDDD2B?BCCCCCBBBBC?BBBDGED5BB?B@DED9BCC@CCCCCCC;;6;@@@>@FE@DBBCCCCCCCCCDCBCC?BBBB@CBBABBAB>B@C:::;AAAAEBB?ADCCCCABB?999>AACCC=B?@<?DDDD2CC?ABBBCAAAA9<9=BBB7;7:<AAA<@@A@@AB?><000+000+0@@@BBBBBABBBCAAABBDCCCCBB@BBAA>AC?BBBCA?977
@ATNG8:02088:06337
GATGGTAGGACGAGCGTCTGAGAGGTACTCATTCGTTTCGGAAGAGACAGGTACGTTAATAGTTAATAGCGTACTTCTTTTTCTTGCTTTCGTGGTATTCTTGCTAGTTACACTAGCCATCCTTACTGCGCTTCGATTGTGTGCGTACTGCTGCAATATTGTTAACGTGAGTCTTGTAAAACCTTCTTTTTACGTTTACTCTCGTGTTAAAAATCTGAATTCTTCTAGAGTTCCTGATCTTCTGGATACACTCATGTGCACCTACCATCGAACTTGCTGAGTCT
+
//77177=2=::955555;<<5557<@@>??B=B@?@9?A>BADDCCCCF?CBDCC@C@CCBB@C@CCCCBBBDD@??@@@1@D?BABB=ABCE@BBFBJG?AACCCC@CBCCCCDD@CBB@B@CCCBCCCC?BBCC?BCCCCCDDDBBBCCCCC@BBB@CC?C?BBCBBBBBC@CCCCC<BAB@CCDDD5ECBBB8;;BBCCCCBC@CCCC5A@@CC@B@BE@BBCCBBB>C@BBBBDD>AADACCCCCBBBC@A@CDDD@CCC@BAAAB@AA>ABCBBBABB
@ATNG8:02119:05822
GATGGTAGCTCTGCTCTGACTCTCGTACTCATTCGTTTCGGAAGAGACAGGTACGTTAATAGTTAATAGCGTACTTCTTTTTCTTGCTTTCGTGGTATTCTTGCTAGTTACACTAGCCATCCTTACTGCGCTTCGATTGTGTGCGTACTGCTGCAATATTGTTAACGTGAGTCTTGTAAAACCTTCTTTTTTACGTTTACTCTCGTGTTAAAAATCTGAATTCTTCTAGAGTTCCTGATCTTCTGGATACACTCATGTGCACCTACCATCGAACTTGCAGAGTCT
+
4444.49?>A:;@>BBC;9695555555<<5409:::4;>?C@BBCCCCC@CCCCC@CBCCCB@CACCCCEECDA@;;;;:*9C:?@@@;?;;5196<7<@?;;;ABB?BCBABB@@=@BB?B?CDEDBBBC?BBDD@DCCCCBCCBDCBBBBBD@BBC?BC?B@CCBBBCCCB=B;;;;.;=A=@@@@@@'@CBBB>DCBBCCCACA@DDCE5@@@AI@B@BC?CCCCBAA>A?CCBCCB?BBCBCCCCCCDDC?@?BCBA?BAB?BA@@A?9979A@AABA>@
@ATNG8:02093:05944
GATGGTAGTGTGTCTCTGAGAGTAGTACTCATTCGTTTCGGAAGAGACAGGTACGTTAATAGTTAATAGCGTACTTCTTTTTCTCGCTTTCGTGGTATTCTTGCTAGTTACACTAGCCATCCTTACTGCGCTTCGATTGTGTGCGTACTGCTGCAATATTGTTAACGTGAGTCTTGTAAAACCTTCTTTTTACGTTTACTCTCGTGTTAAAAATCTGAATTCTTCTAGAGTTCCTGATCTTCTGGGTCTCTCTCTCACGCACTAATCGAACTTGCAGAGTCT
+
ABBB@CCCCCBBBCBBBCCAAA@@@BBABB::::CCD>CC?B?BCCCCCD?CCCBB@CBDDDC@C?CCCDCBBBD?BBDDD3BAACCJG>CCCC@DDD@CC>A@CCCF@CCEB@CEC@DCC?B?CCCCCCCC@CCCBBCBBBCCBBDCCCCBBBB?BCD?BB?B@BBBBBCCBB?BCCCC8@9>9:::::*:ABBG=BBCCDDCBBB=@@@@0@BBBGAD@CC@CCCBBBC@C@CBBBBB@BBCE>CCBCCCCCCBCBCBCCBC?CCBB?BD@DDDDCC@??
@ATNG8:02096:05960
GATGGTAGGCGTGTGAGAGTCTGCCCAGAAGATCAGGAACTCTAGAAGAATTCAGATTTTTAACACTGAGAGTAAACGTAAAAGAAAGGTTTTAACAAGACTCACGTTAACAATATTGCAGCAGTACGCACACAATCGAAGCGCAGTAAGGATGCTAGTGTAACTAGCAAGAATACCACGAAAGCAAGAAAAAGAAGTACGCTATTAACTATTAACGTACCTGTCTCTTCCGATACGAATGAGTACGATGAGAGAGCTCTCTCTACCATCGAACTTGCAGAGTCT
+
4:4405==9@C@@9:6@@@=@@995)5>>7;6::5:5<:;;<??>B<;;.93=<494444$/596///66//4991933333&333(31777&3,39,33888;;@A5754>7;:>;===BA>>>@>:;;>>>>7::==8<=<;:966169>8788973:?A<@@B>BB?8979@@>BCBCD8?;;5;<<<<*8808:9:>;;;:8=7=?8818:99///7<=<=@@@;@;@B@@@=>:>@@@@>>>=:::;@??>>>A@===;:;9=:;;;5;=4::????@@=
@ATNG8:02114:06000
GATGGTAGCACGAGTCACTCATATCCAGAAGATCAGGAACTCTAGAAGAATTCAGATTTTTAACACGAGAGTAAACGTAAAAAGAAGGTTTTACAAGACTCACGTTAACAATATTGCAGCAGTACGCACACAATCGAAGCGCAGTAAGGATGGCTAGTGTAACTAGCAAGAATACCACGAAAAGCAAGAAAAAAGAAGTACGCTATTAAACTATTAACGTACCTGTCTCTTCCGAAACGAATGAGTACTATGTAGAGCTCTATACTAATCGAACTTGCAGAGTCT
+
@ACD?BB=696==>=BBC>CC@?==:=BB@CCCC::6;?BBBCCBE:;;@B=BD:;6>>>+C?ABBCCB:9:BA=@?@?===1==:=:<DD4>>?259>>9=>9999?CC?BBB?AA@<BBBBCCCDBBBCB@CB@A>ACBBCBBA?A@BCCACEBAAA@@=?AA@@D=:927;;5;<7777(7;;8>ABCBB(A@577=CCB?>A078)8<<<9>:>>BBA?AA;::?>;@>@BD>B??<?>?ABBFCCBAACFBB@@@A@BBD??<=///7<<+//:;//6==
@ATNG8:02123:06004
GATGGTAGCAGACGTGACAGAGCGCCAGAAGATCAGGAACTCTAGAAGAATTCAGATTTTTAACACAAGAGTAAACGTAAAAAGAAGGTTTTACAAGACTCACGTTAACAATATTGCAGCATTACGCACACAATCGAAGCGCAGTAAGGATGGCTAGTGTAACTAGCAAGAATACCACGAAAGCAAGAAAAAGAAGTACGCTATTAACTATTAACGTACCTGTCTCTTCCGAAACGAATGAGTACCTCTCAGACGCTCGTCCATCGAACTTGCAGAGTCT
+
ACBB?CCCCCBCBB=BCCCCCIJCC@BBDACBCB@@?A@CCCBB@@=@D@D?BADBBBBB3B=AAAA>@CCABA;@@98777(9>9;9;CD2:;>;>>>>@A@@@<@<@C;8;949688;:>9??=;;:???;???>5;;;==BCB=@<@@@<@BBAA?8836??ACD@BA>AA@?@@:88)8::9::::9)993:?>??>>@@<@<@@AA<@<>===B=A@@@>@@:=87//)/00,0B@@>AA@DCDCCBBCBBBBBBC>@@A@@<?C????BBBBBB
@ATNG8:02102:06023
GATGGTAGCTCTGCTCTGACTCTCGTACTCATTCTGTTTCGGAAAGAGACAGGTACGTTAATAGTTAATAGCGTAACTTCTTTTTCTTGCTTTCGTGGTTATTCTTGCTAGTTACACTAGCCATCCTTACTGCGCTTCGATTGTGTGCGTACTGCTGCAATATTGTTAACGTGAGTCTTGTAAAACCTTCTTTTTACGTTTACTCTCGTGTTAAAATCTGAATTCTTCTAAAGTTCCTGATCTTCTGGGCTGCGCTGATATGCGCTACCATCGAACTTGCAGAGTCT
+
----(--.--/4549;5555555595557:--(-----(-:)//(333::::599933,3,3338,3.388;///(/64/////$/3,3<<=3;///)/)/92772555<<<7<==?@>B=9<99498>>@@?9:9:=??A;@;:;;;AB@@;;;;;;?;;::;@@?C?@@@A:99@@9=9::;-;4;4;AAAA0B@@@B<B@@@AB::9>2999*5555=:<6:93/0/7.793948::;;<49499,995959ACCCCCBBBBBBB<;;;@@>BB6;:A@@@A@?
@ATNG8:02115:06014
GATGGTAGGACGAGCGTCTGAGAGGTACTCATTCGTTTCGGAAGAGACAGGTACGTTAATAGTTAATAGCGTACTTCTTTTTCTTGCTTTCGTGGTATTCTTGCTAGTTACACTAGCCATCCTTACTGCGCTTCGATTGTGTGCGTACTGCTGCAATATTGTTAACGTGAGTCTTGTAAAACCTTCTTTTTACGTTTACTCTCGTGTTAAAAATCTGAATTCTTCTAGAGTTCCTGATCTTCTGGGCAGACTCTCACACGCCTATCGAACTTGCAGAGTCT
+
BCCC@CBC@CC@A@ABABCCCBEC?BBCBD999:BCC>CD?B?BBBCCCC?CCCCC@C@CCBB?C?CCCEEEBCC@CCCCC5DD?C@@@:@A@B?CHC?CC?AAACCH@CCDDBCBC@CCB?C?CCCCA@@C?CCCD@CBBBCCBDCCCCCCCCC?C??>@C@E@CCBBCBBBC=@::::6:>B=ABBBB2BCCCE>CBBCDGDCBB4;;;;*;AABB@C@CC@CCCCCCC?C?CCCCBB@BBCC>CCCCCCCCCCCCCCC?CCCCBA=@@<??@AABA??
@ATNG8:02138:06043
GATGGTAGGCGTGTGAGAGTCTGCCCAGAAGATCAGGAACTCTAGAAGAATTCAGATTTTTAACACGAGAGTAAACGTAAAAAGAAGGTTTTACGAGACTCACGTTAACAATATTGCAGCAGTACGCACACAATCGAAGCGCAGTAAGGATGGCTAGTGTAACTAGCAAGAATACCACGAGAGCAAGAAAAAGAAGTACGCTATTAACTATTAACGTACCTGTCTCTTCCGAAACGAATGAGTACGTGTGCGACGTGTCTCCTACCTTCGAACTTGCAGAGTCT
+
ABBD?BCB@CBCBBBBBBB@@@;;;09CC?BCAAA@<@8;;BAAAA?@@=@?@B@:;;;;);;>?AAAACCBCD=B>??@>>,99399==?5?=?ABBBBBBB@@<@<@><<>=9>??>>><<>AAA@889<8<<<=;@=======:=<@@@<@@@>>>AA<AABA==;>C?CBB<:::::@@BB?@A@@@2>?;?BBABB?>??B?BBCC?B?B>>>>;<==>>AA<A<>>>6:>:8;===888=<;;:@@@=>>;;;AA<@@B<@;?==9=A;===<==?;;
@ATNG8:02139:06027
GATGGTAGTGATACAGATCAGACACCAGAAGATCAGGAACTCTAGAAGAATTCAGATTTTTAACACGAGAGTAAACGTAAAAAGAAGGTTTTACAAGACTCACGTTAACAATATTGCAGCAGTACGCACACAATCGAAGCGCAGTAAGGATGGCTAGTGTAACTAGCAAGAATACCACGAAAGCAAGAAAAAGAAGTACGCTATTAACTATTAACGTACCTGTCTCTTCCGAAACGAATGAGTACGAGAGTCAGAGCAGAGCTTCCATCGAACTTGCAGAGTCT
+
BBAA>BAACBCBCCCCGBBBGIDCC@BBC>BACB;;8;?BAABAA?>AA=A?AAABBCBC1B?AAAACCCB@?>6<>?@@@@,@A=A?BBC:CCC@DBBCCDE;;;;@CC?DCB?BBBABCCBCDAAADCCC@CCCC@CBBCBBBC?CAC@?=@BBBBBBB@BBBBBB?BC?AAB?BBAA@:AA@<A@@@A2@B?AAABBBBBB?A8<<AC=?;>>AA@=@AAAACC@C@BBB>BBB?BBBABBBBBBBBBBBBBBAAA>??B?B?BBADC=AA<AAAAC@@==
@ATNG8:02102:06143
GATGGTAGAGAGACTGTAGCGCACCCAGAAGATCAGGAACTCTAGAAGAATTCAGATTTTTAACACGAGAGTAAACGTAAAAAGAAGGTTTTACAAGACTCACGTTAACAATATTGCAGCAGTACGCACACGATCGAAGCGCAGTAAGGATGGCTAGTGTAACTAGCAAGAATACCACGAAAGCAAGAAAAAAGAAGTACGCTATTAACTATTAACGTACCTGTCTCTTCCGAAACGATGAGTACGATGAGATCTCGTGTGCTACATCGAACTTTGCAGAGTCT
+
A@A>@BBBBBBABAA@@CIIECCCC>CEC@BAAA@@=@?BBB@@@@;>?6:5:@@@@AAA3A?BBBBBAABBBB;?9;;BBB,9;4549990;<@AFCCCCJBBB@B>BD?CCB?BBA@@@BBBC;;;B;;;@CA@@>@CCCCCAA?B?B;;:;BBBBBBB@DCCCCDA??=?CB?AA9::,8<<899::::%:@;::9BCCBBA7;7;AAA6:5:;@@@@BCA@@BB?@???=6=::9>?AAB???BCCCCBBB:99B>;;<@@@AD=<7898*88<>AAC@@
@ATNG8:02102:06151
GATGGTAGAGAGAGCTCTCTCATCGTACTCATTCGTTTCGGAAGAGACAGGTACGTTAATAGTTAATAGCGTACTTCTTTTTCTTGCTTTCGTGGTATTCTTGCTAGTTACACTAGCCATCCTTACTGCGCTTCGATTGTGTGCGTACTGCTGCAATATTGTTAACGTGAGTCTTGTAAGACCTTCTTTTTACGTTTTACTCTCGTGTTAAAAATCTGAATTCTTCTAGAGTTCCTGATCTTCTGGGTGCGCTACAGTCTCTATCTAACTTGCAGAGTCT
+
?@CC@CBBABBCCCCCCCCCCHCCBAAACBBA@AFFE?ED?D@CCCABBC?@A@CD@C?BBAB@C?CBDDBBBCA?CCCCC3BB=@@AA=ACCD?CC@=??000@@:;:;BA@AA@?==??;@<@@AAAAAA>C>>>9=<?:;;@DD@@?AA???=;;;<@B=B<>>=B??@;;7:?B;AAC=C=;;;;:*:=9888(88:9=<///6/5653(5888959377599988<=396>>>>>A8<9::1;>887@A@@@B===>>BB>>;>A:>>A@@@@@@
@ATNG8:02133:06117
GATGTAGGCGTGTGAGAGTCTGCCCAGAAATCAGGAACTCTAGAAGAATTCAGATTTTTAACACGAGAGTAAACGTAAAAAGAAGGTTTTACAAGAACTCATCGTTAACAATATTGCAGCAGTACGCACACAATCGAAGCGCAGTAAGGATGGCTAGTGTAACTAGCAAGAATACCACGAAAAGCAAGAAAAAGAAGTACGACTATTTAACTATTAACGTACCTGTCTACTTCCGAAACGAATGAGTACGATGAGAGAGCTCTCTCTACCATCGAACTTGCAGAGTCT
+
89;:BAB?CBCBCBAABB;:;CC@8CDD@8D?@A<@:ABBBBBB?@@?B>AAAA??>>*99AB;@A@;BBA?<?00/<;;,0/)/)555&/;;5-.(------9;6;:>>;>>C=?>@>>=::;888<<<BC@CCDD@B@A@@CCB?C@?????@???ABB@BBBABA?;;5;@@<@?;;;;.;@@?BBBCB/>>9888??777778)090000,0;@@??>=@@>@:999?C?BBC98::497;<778=9889988;9:888:??@A@>BAA>><==7///<<;=;8
@ATNG8:02114:06168
GATGGTAGTGATACAGATCAGACACTAGAAGATCAGGAACTCTAGAAGAATTCAGATTTTTAACACGAGAGTAAACGTAAAAAGAAGGTTTTACAAGACTCACGTTAACAATATTGCAGCAGTACGCACACAATCGAAGCGCAGTAAGGATGGCTAGTGTAACTAGCAAGAATACCACGAAAGCAAGAAAAAGAAGTACGCTATTAACTATTAAACGTACCTGTCTCTTCCGAAACGAATGAGTACGATGAGATCTCGTGTGCTACATCGAACTTTGCAGAGTCT
+
::8:7;>=A@@@@><@=>BB66666<A=B?B@@@AA5;5559555=:9939;@@@@BBBB3D>BBA@AADAAAB;??:::::*4:25.555&5:<8<>>@BB@;;2;?;;6:BA69;:98?@::;@@A;;;A=;;:;49BB@CCBB@B@CCB@BCBABCBCADLECCB@CB@DCC?BBBBC=A??;>>==?.?A?CBBBBBBBB=@;=;=</77(3;>9515<::959298999,449.44448<<;;@==<???A9::9:99=?A987;93255)58::=7656
@ATNG8:02115:06178
GATAGGACGAGCGTCTGAGAGGTACTCATTCGTTTCGGAAGAGACAGGTACGTTAATAGTTAATAGCGTACTTCTTTTTCTTGCTTTCGTGGTATTCTTGCTAGTTACACTAGCCATCCTTACTGCGCTTCGATTGTGTGCGTACTGCTGCAATATTGTTAACGTGAGTCTTGTAAAAACCTTCTTTTTACGTTTACTCTCGTGTTAAAAATCTGAATTCTTCTAGAGTTCCTGATCTTCTGGATACACTCATGTGCACCTACCATCGAACTTGCAGAGTCT
+
BCCBB@CCCC@:;;AA?BCCC@CCBCB::6;:;C>EG?B?BCCCCCC@CCCGFAJ@BBBB?C?BBBAAA??B?BCDCD5;;:;BBB;A@;929@A;?@89:>@?@<ACCCBBBB>BA@=@?DCBCCCCD@CBBB@CDCCBCBA;;;CBAABB6;;@<@@?B@AA;;:>?=>9=9:9::(:;A9>ACCB1CCBBB;B:;9>=9955.5999(9==55.5<@@;@@@@@?B6;7;AAA@A>@@F?BBBAA@CCCCBBBC@?<;<;;>@::;?AA=??BBC@@00
@ATNG8:02122:06233
GATGGTAGTACATGATAGACGACACCAGAAGATCAGGAACTCTAGAAGAATTCAGATTTTTAACACGAGAGTAAACGTAAAAAGAAGGTTTTACAAGACTCACGTTAACAATATTGCAGCAGTACGCACACAATCGAAGCGCAGTAAGGATGGCTAGTGTAACTAGCAAGAATACCACGAAAGCAAGAAAAAGAAGTACGCTATTAACTATTAACGTACCTGTCTCTTCCGAAACGAATGAGTACTATGTAGAGCTCTATACTACATCGAACTTGCAGAGTCT
+
BBBB?CCCC>>BBCBBDCCC@@@BA?CAA?BEEDBB?@=@BBBCDC?BA?A?A@?;;;;;*599BD@DCECCCD<A@@@AAA2BC@D@CCC;CCDACBCBCCCCDHD@BB@BCF@BCCCCBABBBBBBBCCD@BCCCACBBBBCDC@B?CAA?ABCCCCCB@DDCCBB@BC@BBB@BA@@@9=::3:>>=>,<@=?<>@AAABB?C?BBDD?C?BBDBC@CCCCCCCAC@CCG?BBB>@ADCCCDBB???ADBBCBBBBBBBBBBBB???;?><AA??@@>77
@ATNG8:02127:06261
GATTAGTATAGAGCTCTACATAGTACTCATTCGTTTCGGAAGAGACAGGTACGTTAATAGTTAATAGCGTACTTCTTTTTCTTGCTTTCGTGGTATTCTTGCTAGTTACACTAGCCATCCTTACTGCGCTTCGATTGTGTGCGTACTGCTGCAATATTGTTAACGTGAGTCTTGTAAAACCTTCTTTTTACGTTTACTCTCGTGTTAAAAATCTGAATTCTTCTAGAGTTCCTGATCTTCTGGTGAGATATGCATGATGCTACCATCGAACTTGCAGAGTCT
+
C@?>ABBBBDCDC?CCCDBBBBBCDDDDBB?BCCD<BA?C?CCBBABB?CBBBB>B>BBBB>A?CCCBBBBAB?ACDDD2BB?BBBB>BBBC>BBB?BC<==>CCC?@@@AAA@@9>>?;?<@>?>>>>>;AA@?9>>>@><<AAACAAA:;<;=?=;?@;@:@AAAAA@@@<?@?AA6A<A;@>CCD/A@;;;06/////==<>9====.=>>>A=A<@@<@@@@BAA<A<AAA@@@:>>A;AAAA>@@>>>>?>?A><=996:>>>B=BA<AAB>>>???
@ATNG8:02094:06314
GATGGTAGAGAGAGCTCTCTCATCGTACTCATTCGTTTCGGAAGAGACAGGTACGTTAATAGTTAATAGCGTACTTCTTTTTCTTGCTTTCGTGGTATTTCTTGCTTAGTTACACTAGCCATCCTTACTGCGCTTCGATTGTGTGCGTACTGCTGCAATATTGTTAACGTGAGTCTTGTAAAACCTTTCTTTTTACGTTTAACCTCTTCGTGTTTAAAAATCTTGAATTCTTACTAGAGTTCCTGATCTTCTGGGCTGCGCTGGATATGCGCTACCATCGAACTTCGCAGAGTCT
+
4844.44;B@;;95555599<;<5556699;<4;>@@=@E@E@A@9:://)//7773:6<=?=7><=?AA@:9334:>ABB2???=BBB<BC@@29999+::37;;1333.3388:322522228279@552554:2//3//.85565556:85322(***(**(,,-.22255560559==-848:058;;:*><>;<3</616=>9>897AA:ABBA/>>=;>@<A<AB=>>>:6///)/)/.68662---8.4---55..*27833/..666357965/5;,//;999----
@ATNG8:02131:06377
GATGGTAGTCTCAGATAGTCTATAGTACTCATTCGTTTCGGAAGAGACAGGTACGTTAATAGTTAATAGCGTACTTCTTTTTCTTGTCTTTCTGTGGTATTCTTGCTAGTTACACTAGCCATCCTTACTGCGCTTCGATTGTGTGCGTACTGCTGCAATATTGTTAACGTGAGTCTTGTAAAACCTTCTTTTTACGTTTACTCTCGTGTTAAAAATCTGAATTCTTCTAGAGTTCCTGATCTTCTGGGTGTATCAGCGAGTATCTACCATCGAACTTGCAGAGTCT
+
----(---//455::5555599==AA@>0///)/555,-/)/)/79//55.55544.43999829249;4////9)/////$/9)//<<<4::;?@<A:?;??6>::?@BBCCCCBBBC@CBB@C?GDCCCBBB@CBBB>BACCCCCCCCBBBCBCC@CBA=AA;@=@@@ACCCDHACBBBB7A>A>BCCCC0CA;;;0;ACAAACDFA>AB>B0A000A?A?CCACCCC@@A@E@DBCCDD@BACH?BBBCGCCCAAAAAAGDCCCBCCCBB@BB?CCDBBB@@@
@ATNG8:02166:05799
GATTGTGTCTCTGAGAGTAGTACTCATTCGTTTCGGAAGAGACAGGTACGTTAATAGTTAATAGCGTACTTCTTTTTCTTGCTTTCGTGGTATTCTTGCTAGTTACACTAGCCATCCTTACTGCGCTTCGATTGTGTGCGTACTGCTGCAATATTGTTAACGTGAGTCTTGTAAAACCTTCTTTTTACGTTTACTCTCGTGTTAAAAATCTGAATTCTTCTAGAGTTCCTGTTCTTCTGGAGATACACATGATACTCTACCATCGAACTTTGCAGAGTCT
+
CCD?ABCCCDC@BBCCBBBBCCCCBCCADCCB=CDACACCC@@@A=AA@@@>A>ABAA?A@CCBBBBCCA<AACCC1BB>BBBB<BBBB>B@?9?>7<<@CBB?BBBBBCCC>AAA;A;=>>>?>>>:??AA9>>>>>==@AAAAA=>>A8>>?=??;?=A>>>AAABB;>>A@@5@;?:;;::9):>///)//9///<67:19887+5ACDD=B==>:>>>@@A@<@;>>>=??;?=<8;;;@@AA@???>>>??AAAD:>?ABA<65616=;99/--6
@ATNG8:02162:05829
GATAGAGAGACTGTAGCGCACCCAGAAGATCAGGAACTCTAGAAGAATTCAGATTTTTAACACGAGAGTAAACGTAAAAAGAAGGTTTTACAAGACTCACGTTAACAATATTGCAGCAGTACGCACACAATCGAAGCGCAGTAAGGATGGCTAGTGTAACTAGCAAGAATACCACGAAAGCAAGAAAAAGAAGTACGCTATTAACTATTAACGTACCTTGTCTCTTCCGAAACGAATGAGTACTATGTAGAGCTCTATACTACCATCGAACTTGCAGAGTCT
+
AACCDBBBDCD;;;CCBCBBAA;AAAAGDCCBB?BAEDCCBBB?BA@B?CBA88989'81;>?BAABBBBD>ABBDEDD5BA>A5;;;.;AC?CBBABCBAB@B@CG@BDC@CCCCBBCCCCBBB;;;EAD;;<?AAAA@@::7;?BBB?CCCCDA@A@CBBABB@BB@BBB>??A@@8?==9::999(:?;A:9:BBBBB<@;?>;;5;9::><<6<+00>@@A?D:99C>??@=977BBCCBBBBBBBBAAAA==AB>>>D;@@AAA=??<?@A@@@;;;
@ATNG8:02159:05870
GATGTAGTGTCAGTGCGCGTCGTCCAGAAGATCAGGAACTCTAGAAGAATTCAGATTTTTAACACGAGAGTAAACGTAAAAAGAAGGTTTTACAAGACTCACGTTAACAATATTGCAGCAGTACGCACACAATCGAAGCGCAGTAAGGATGGCTAGTGTAACTAGCAAGAATACCACGAAAGCAAGAAAAAGAAGTACGCTATTAACTATTAACGTACCTGTCTCTTCCGAAACGAATGAGTACTGTATCTATGTGTGCGCTACCATCGAACTTGCAGAAGTCT
+
AA@?@=DBBBCAA@CDCCCCCAA@=@AA=AABB;;7;<@;;;CCD@CC?C?DCCCCBBB3C?CCBBBBBBABA:89;@@?@0@A>A>BAA7ABB@BCCCBBAA@@C@@@<@AA6;:CBBBCDGGECCAA@B:;;AA<@@CCBBBB?B@C;;:;BABBB;;79AAACC?BB????=AA999,::9;99999(8@;?????A;:;9=8<=<<:>;>?BCB?BCCBCCE??:@@@8>00-000>ABBBBBCCBABB???BBAAABBB?@@>==;::57;;//+/<>:
@ATNG8:02168:05897
GATTAGTGTGTCTCTGAGAGTAGTACTCATTCGTTTCGGAAGAGACAGGTACGTTAATAGTTAATAGCGTACTTCTTTTTCTTGCTTTCGTGGTATTCTTGCTAGTTACACTGCCATCCTTACTGCGCTTCGATTGTGTGCGTACTGCTGCAATATTGTTAACGTGAGTCTTGTAAAACCTTCTTTTTACGTTTACTCTCGTGTTAAAAATCTGAATTCTTCTAGAGTTCCTGATCTTCTGGACGACGCGCACTGACACTACCATCGAACTTGCAGAGTCT
+
@99.55@@A<==666;<<<;;;@A?@AA::2:@A@9??4:65>@@@BB?@@B>C<@:?>5946:;;;@BBB;;59:;:;*5>.56==6<9968<6629C>BBBCBB?BBCCEDD@CDE>B?BC@@@CAA?B;::?CCBBBBA;;::9995<<8AAA>BB?B?B@@;;6BDD=999@@0@9>999999(9AABC>CAAABBBA@@;@@@A0@@A@@=@>@A=ABA@;;;=@@BBBB;;8;AB>AA<<;BBCDECCCCDCCCBB>BBAA@@CB@CBBAAB???
@ATNG8:02191:05952
GATGGTAGTATATCGCGTCGCTATCCAGAAGATCAGGAACTCTAGAAGAATTCAGATTTTTAACACGAGAGTAAACGTAAAAAGAAGGTTTTACAAGACTCACGTTAACAATATTGCAGCAGTACGCACACAATCGAAGCGCAGTAAGGATGGCTAGTGTAACTAGCAAGAATACCACGAAAGCAAGAAAAAGAAGTACGCTATTAACTATTAACGTACCTGTCTCTTCCGAAACGAATGAGTACAGAGAGTACGATATGTCTACCATCGCAATTGCCTAGTCT
+
5>>>?BCCBCA@ADEDAAACCCCBB@BBC@CCCCBB@B@CCCDDBB?BC@C@ECC@@@@@1@?CBBCCBBBBBA9>>:::::*;A=A>BBB8BCC@CCCCCCDBC>B?BC?CCC=CABBDCCCCCCCCBCBD?CCCC?AABBBBBC@C?B??>?CCCCCCC?CABBBB@BB?AAA;??@@@8??=9>==??1?B?BBA?AAAAA:?;?B@@<?<@@BBB?BBBBBCC?C????9?@@=@BBBBCCBBBBBBCCCCCCCCBB@<>>:>=>>==<A=AA<@@A<==
@ATNG8:02169:05964
GATGTAGAGAGAGCTCTCTCATCGTACTCATTCGTTTCGGAAGAGACAGGTACGTTAATAGTTAATAGCGTACTTCTTTTTCTTGCTTTCGTGGTATTCTTGCTAGTTACACTAGCCATCCTTACTGCGCTTCGATTGTGTGCGTACTGCTGCAATATTGTTAACGTGAGTCTTGTAAAACCTTCTTTTTACGTTTACTCTCGTGTTAAAAATCTGAATTCTTCTAGAGTTCCTGATCTTCTGGTGTCTGATCTGTATCACTACCATCGAACTTGCAGAGTCT
+
CBBBBBBCBBBDCCBBBCDCFDBBBCCEHCC@BCCC?CC?C?BBCCCBA@CCCAB?B@BBAA>A?CCCCCCADA>ACCCC3BB=?879.9@@A@BCF@CC698?CAA?BBBBBB>A=AAA9?9>AAAAA??;@B@@6:8>A=<==DDBAA@<;<<???;@@<A;?????@??@<@AAAA5A<A:;7777)67333)------877;9>9>9*99:::5>5>>;=??@?>>;>:==????7;;A<>>>;;;>>>==AA@@>AAAA=A<<<A<@>6:8>>==<>>
@ATNG8:02191:05972
GATGTAGAGTACAGTGTAGTAGACCAGAAGATCAGGAACTCTAGAAGAATTCAGATTTTTAACATCGAGAGTAACGTAAAAAGAAGGTTTTACAAGACTCACGTTAACAATATTGCAGCAGTACGCACACAATCGAAGCGCAGTAAGGATGGCTAGTGTAACTAGCAAGAATACCACGAAAGCAAGAAAAAGAAGTACGCTATTAACTATTAACGTACCTGTCTCTTCCGAAACGAATGAGTACGAGAGAGCACACGTGTCTACCATCGAACTTGCAGAGTCT
+
BBBBBBBCCCDDBBCCCCCCCCA@?@CC@CBC;;;>B>ACB;;8C@B?=?:00///99:)959333:3333:<6<<66666'//(/0666*6882788;3//..(.266055949;;9>=?BBBBBABBBB@BCDF@CBBBAAA@<@?B@@>@@@@BCBC?BBBBCC@AA=AAB>ACBAA;@??:?BAAA3BB?@@?@AAA<<1618=>>6;7;A@A@@CDAA@?@=@=???9@AB?BBBBAAAA@AAB::9BBBA@A@@@=@<7=;:;;=AA7;;>==>=;;
@ATNG8:02157:06015
GATGGTAGGCACTGCGCACACATCCCAGAAGATAGGAACTCTAGAAGAATTCAGATTTTTAACACGAGAGTAAACGTAAAAAGAAGGTTTTACAAGACTCACGTTAACAATATTGCAGCAGTACGCACACAATCGAAGCGCAGTAAGGATGGCTAGTGTAACTAGCAAGAATACCACGAAAGCAAGAAAAAGAAGTACGCTATTAACTATTAACGTACCTGTCTCTTCCGAAACGAATGAGTACGATGAGAGAGCTCTCTCTACCATCGAATCCTCTTAGTCT
+
@;@@?@?;7666=BAAAB;;;@995)5<=8;@@CG@C?CCCCCCCA<<7:=BBDBBBBB2A?BCDKEBCCCCB;A@::999):?<?:<;;&33:698473;;77179?A>AAA@CCCCBAAA:;;?@;;:?<AAAD:>;;;@===:=:=;?<?BCCDAAA@CCBAAA=??:999>A@==<3;;;5:BFCC1AA>A<@BCD@>?;?:===>5;5;?>AB;?>@A???<A<>>>7>??;???@AAAAC9::AAFDDECA888??>>6;;;:=;>>>@@@;@@@A=
@ATNG8:02169:06035
GATGGTAGCTCACGTACGTCACACGTACTCATTCGTTTCGGAAGAGACAGGTACGTTAATAGTTAATAGCGTACTTCTTTTTCTTGCTTTTCGTGGTATTCTTGCTAGTTACACTAGCCATCCTTACTGCGCTTCGATTGTGTGCGTACTGCTGCAATATTGTTTACGTGAGTCTTGTAAAACCTTCTTTTTACGTTTACTCTCGTGTTAAAAATCTGAATTCTTCTAGAGTTCCTGATCTTCTGGGTCTCTCTGCTCACGCACTACATCGAACTTGCAGAGTCT
+
/7776=AA?ABB;:6<<<<CBBCCCCCBBB;;:;BBI>CCAD@A@@BBBB?BBABB@B?CDBB>A>BADCBCA:989AAAA.?>388787&3;==:=BC970=@::;00*/:99:@=>:8==<?=@@?==966-7>==8>@@@@@>>>@@AA;77=5///5:<@2=????B>==@8<;<;;-;3:59:AAB/AA@@@388><=;====8>@>?/@898A<@<@@<@BB=989-/,/:;CCB:;;;A:A>>>A@>?>?BBAA?????AB>>;:4:=4::<:98>>>
@ATNG8:02172:06011
GATGGTAGCACGACACGACGATGTGTACTCATTCGTTTCGGAAGAGACAGGTACGTTAATAGTTAATAGCGTACTTCTTTTTTCTTGCTTCGTGGTATTCTTGCTAGTTACACTAGCCATCCTTACTGCGCTTCGATTGTGTGCGTACTGCTGCAATATTGTTAACGTGAGTCTTGTAAAACCTTCTTTTTACGTTTACTCTCGTGTTAAAAATCTGAATTCTTCTAGAATTTCCTGATCTTCTGGCGACGCGCACTTGAACACTACATCGAACTTGCAGAGTCT
+
;;<A?;66==B;66=<@@;6659=>>@?@@AA=ACCE?CCAD@;:;CCCC?BCCBC=@<?;?<9>9;;;:::9//(//////#/83933.34337>:86:A7<<AA?@59:99????@C@@;@=>>>>>B>>;>?>>8====>>>>;;;?;;;;D=;;;:>A<A<:;:=A;:<<5565;;.;6<967888(7:88907666<<:;<C=AAAA*:>>;;7;:>>=;77--(-3(-(-2228:1622+255555556..(.5056688=555>?9@@9??=:::=<=
@ATNG8:02171:06109
GATGGGGAGACACGTCGCAACGTACTCATTTCGTTTCGAAGAGACAGGTACGTTAATAGTTAATAGCGTACTTCCTTTTCTTGCTTTCGTGGTATTCTTCTAGTTACACTAGCCATCCTTACTGCGCTTCGATTGTGTGCGTACTGCTGCAATATTGTTAACGTGAGTCTTGTAAAACCTTCTTTTTACGTTTACTCTCGTGTTAAAAATCTGAATTCTTCTAGAGTTCCTGATCTTCTGGGCAGACTCTCACACGCCTACCATCGAACTTGCAGAGTCT
+
88////&///::9=9>C>C9A<CC===CCC=AA<<5<>><<<>>><<9??A9:/98;778284:::::35558>8>@?3;>13777(3:<=>BBB><@<:==BC>?74499<=033=171793338::7<==C577@7//686...999350577255/51668232522+27889.949/55666(5599:07555555866+2222$2224<7<9:949888833-3,339::=8::=?8=555<<:;;://///6::?8A884427;33338887::
@ATNG8:02145:06120
GATGGTAGCTCACGTACGTCACACGTACTCATTCGTTTCGGAAGAGACAGGTACGTTAATTTAATAGCGTACTTCTTTTTCTTGCTTTCGTGGTATTCTTGCTAGTTACACTAGCCATCCTTACTGCGCTTCGATTGTGTGCGTACTGCTGCAATATTGTTAACGTGAGTCTTGTAAAACCTTCTTTTTACGTTTACTCTCGTGTTAAAAGATCTGAATTCTTCTAGAGTTCCTGATCTTCTGGTAGATATATGCACGCTCTACCAGAAGATCAGGATCGAACTTGCAGAGTCT
+
BCBB?BBBBCCCBBDF;9;CBBBECBBCCCCD@BCBF?DD>A?ACCBBBB@BBD@?;?5;;6;?BCCBCCDCB?BBBBB3>?<?A@A=BBBB?B@B=@C;>>BBBB?BBBBBABC?CBB?B<@@BBBBBC>AACC?CAA@@@@>>>>=>A@@@;=;;=@99?;?@>==>B>><>@ABB6C4;479877(58575-5555@@==99)---'-----250646848:A><<7+2+255222.5572778:8:;>@AAA888>>==>:=AA=>;::BF=>>>??<<<8=<=<;<?::
@ATNG8:02149:06152
GATGGTAGCTCGCTGATGATATCTCCAGAAGATCAGGAACTCTAGAAGAATTCAGATTTTTAACACGAGAGTAAACGTAAAAAGAAGGTTTTACAAGACTCACGTTAACAATATTGCAGCAGTACGCACACAATCGAAGCGCAGTAAGGATGGCTAGTGTAACTAGCAAGAATACCACGAAAGCAAGAAAAAAGAAGTACGCTATTAACTATTAACGTACCTGTCTCTTCCGAAACGAATGAGTACACACTCTCATATGACACTCCATCGAACTTGCAGAGTCT
+
@A@=?BCB?@;<CC@@ADBBBCCEC?BCC@DC@@@C9;8;BC@@9949>-718<;;;===):8<BB?>>BA@BB6=<::;;;';?:;4995&5<>7=<;;<>99@4;5;;5;BC=ABC9;:BCBCCCCAAA@?AA;;6;BBBBBBB>B?B;;7;AABBBAC?A???BB?BCG@@?>A@:::,787/777787$7=9?779BBBBA<>;>9@@6=7;;DCD@C@?@@@A=@>@@?9=891999@AAACBAAACC>??BBCBDCBCCACCBAA?AC?BCBBBBB??
@ATNG8:02165:06149
GATGGTAGCGCATATCAGCGCAGCCCAGCAAGATCAGGAACTCTAGAAGAATTCAGATTTTTTAACACGAGAGTAAACGTAAAAAGAAGGTTTTACAAGACTCACGTTAACAATATTGCAGCAGTACGCACACAATCGAAGCGCAGTAAGGATGGCTAGTGTAACTAGCAAGAATACCACGAAAAGCAAGAAAAAAGAAGTACGCTATTAACTATTAACGTACCTGTCTCTTCCGAAACGAATGAGTACCTCTCAGACGCTCGTCCTACCATCGAACTTGCAGAGTCT
+
BCBB?BB=ACCB;66>;;::>>00/*////)///::<0626<BBBBB@CCAB?==?;;;;;;%;:@BBDCACBCCC<C@>@@@>,@B=A<AB@9BDIIIBDCCCCCC?C@CC@CBC?BABCB@A@EEDCCCBBBAFABA=BABAAA@@<@>BBB@CCCDCBBB@DCCBBC?BA????3999999-999299999:%9?;<979@CCAB?B?BBFF@B?A>B@@<AA@@ABB=B?BBC>CCD@BBBDDAA>ACCBBACCAA@ACCC@AAA?BBBBB:=;:>>????;;;
@ATNG8:02190:06129
GATGGTAGCTCACGTACGTCACACGTACTCATTCGTTTCGGAAGAGACAGGTACGTTAATAGTTAATAGCGTACTTCTTTTTCTTGCTTTCGTGGTATTCTTGCTAGTTCACTAGCCATCCTTACTGCGCTTCGATTGTGTGCGTACTGCTGCAATATTGTTAACGTGAGTCTTGTAAAACCTTCTTTTTACGTTTTACTCTCGTGTTAAAAATCTGAATTCTTCTAGAGTTCCTGATCTTCTGGGTGTATCAGCGAGTATCTACCATCGAAATTTGCAGAGTCT
+
/88:<ABAAABBBBBAAABCBCCBBCGCCCBB?BFDE>CC?C@BCBBB@@=@B@@@<@=@@BA=@=@BBDDCCCB@BAAAA/@?9>>@@;@CBC@BCC?BA7:::87709@@@@BB<??B?B?BAB>>;;;<????<@;;;???@@;;;@CC@@<@AA88818<878@><>@A:<====2<9>:88889(6:9967+79>?::@::<06886'279::3935505??>A<<2705987?@788881;=>>;;<>:9::;:>>=AA5:::888(67.775222=;7
@ATNG8:02190:06133
GATGGTAGCGCGACGAGCGTAGACCCAGAAGATCAGGAACTCTAGAAGAATTCAGATTTTTAACACGAGAGTAAACGTAAAAAGAAGGTTTTACAAGACTCACGTTAACAATATTGCAGCAGTACGCACACAATCGAAGCGCAGTAAGGATGGCTAGTGTAACTAGCAAGAATACCACGAAAGCAAGAAAAAGAAGTACGCTATTAACTATTAACGTACCTGTCTCTTCCGAAACGAATGAGTACGAGAGTCAGAGCAGACTACATCGAACTTGCAGAGTCT
+
AA==@BAAC@995555:5666<@@B8BCC@CCCB??<@=AABCCBB?CC?C?BCBBCCCC3B?AAABBBECAAA;@>???@@,@B>A5;;;.;BB@BDBCCDDBB@B@BB?BCC@CBAABDCECCCCCBAAB?BD@@>ABBACBBB?B?B;;:;CBBBAAA@BBBBBB?BC??@?<??999,9=<9=@@@A2@B?B>??CBAAA;?;?BBE:>:=?BAA>A@@ABDE@D@AAA=ABC@BBD?@?AAABBBBBCBAAAA???=AA=;;7=5:95///777-//
@ATNG8:02152:06201
GATGTAGATACTCGCTGATACACCTAGAAGATCAGGAACTCTAGAAGAATTCAGATTTTTAACACGAGAGTAAACGTAAAAAGAAGGTTTTACAAGACTCACGTTAACAATATTGCAGCAGTACGCACACAATCGAAGCGCAGTAAGGATGGCTAGTGTAACTAGCAAGAATACCACGAAAGCAAGAAAAAAGAAGTACGCTATTAACTATTAACGTACCTGTCTCTTCCGAAACGAATGAGTACATAGATATACGTATAGCTACCATCGAACTTGCAGAGTCT
+
BBCBDCCCBBABAAAGICCCCCB@BBBC@CBBBBB=A=AEC@AAA?BB-0-0>>ABBCB5C?AAFCDDGDCBG?DDDCDDD5CC@D@CCC<CCC=AACBBBB@@?@?BB@BBB>BA@A@FCCCBBBBB:9:@CCCBECCB@@@A@<@>A;;7;CBBCDDJ@CBBBBD<@@?:99=AA???599?8989999$7=<<849A?@994947?@B=B=ABFCC?B<;;BBA?C:;;A<<;;@@@@BABAA@A@A:9:BBAAAABBBBBA<????B?A@<@@AA===;:
@ATNG8:02160:06191
GATGGTAGTCTCTAGATAGTCTATAGTACTCATTCTGTTTTCGGAAGAGACAGGTACGTTAATAGTTTAATAGCGTACTTCTTTTTCTTTGTCTTTCTGTGGTATTCTTTGCTAGTTACACTAGCCATCCTTACTGCTCTTCGATTTGTGTGCGTACTGCTGCAATATTGTTAACGTGAGTCTTGTAAAACCTTCTTTTTTTACGTTTACTCTCGTGTTAAAAATCTGAATTCTTCTAGAGTTCCTGATCTTCTGGGTGTATCAGCGAGTATCTACCATCGAACTTGCAGAGTCT
+
8844.44477////////5555<9566<<55443444:<>2==;>799:94335:788858488333(3,33;333:88.33=<<)::9,3369:3://0:3223(..3,...55;8<=<;;;;;:>A@:@?ACGDGABA?BB;;;7;CCBBDC;;;;;000>>;00/27;2729444999994999:<.:5:75555555"4999@8?@==A@AA9929===,=99956;4@B:BBBBCBB?B?BCHBDB=A;;;09@ABBCCCBBBBBBBBBBC@BBBBDADCAC@AABB@@@
@ATNG8:02173:06189
GATGGTAGCTCGCTGATGATATCTCCAGAAGATCAGGAACTCTAGAAGAATTCAGATTTTTAACACGAGAGTAAACGTAAAAAGAAGGTTTTACAAGACTCACGTTAACAATATTGCAGCAGTACGCACACAATCGAAGCGCAGTAAGGATGGCTAGTGTAACTAGCAAGAATACCACGAAAGCAAGAAAAAAGAAGTACGCTATTAACTATTAACGTACCTGTCTCTTCCGAAACGAATGAGTACACACTCTCATATGACACTACATCGAACTTGCAGAGTCT
+
BCAA?BDBBBCCCBBBCCCCCCCCC=CCD@CCCCBB?A@BBBCBBB@AA???AABBBBBB3B?BBBACCCDBBB=BBABDCC1BB<?4:::6;DE@CBCCDCCCD>A?AC?CBB>@?BBBCCCCCCDCBBBB?CBBB?BBBBBBBB>C@CAA>ABBCCCCC@BBBBCB?BB?BCB=@@999,7;;5789999%9??C99:CDCCB7;79<>?5;6;=BBB@BGCCCCB?B?CAC=CCC?DCBABBBBBABBAACAAAACCCCCAAACCABB?BB<>>BAABBCB
@ATNG8:02147:06220
GATGGTAGCTCTGCTCTGACTCTCGTACTCATTCGTTTCGGAAGAGACAGGTACGTTAATAGTTAATAGCGTACTTCTTTTTCTTGCTTTCGTGGTATTCTTGCTAGTTACACTAGCCATCCTTACTGCGCTTCGATTGTGTGCGTACTGCTGCAATATTGTTAACGTGAGTCTTGTAAAACCTTCTTTTTACGTTTACTCTCGTGTTAAAAAATCTGAATTCTTCTAGAGTTCCTGATCTTCTGGGTGCGCTACAGTCTCTCTACCATCGAACTTGCAGAGTCT
+
:44405;====BB=<<;>;<666;;;99:://)////(/;7=8<=>DFBA<AA>00)0)///5.5.5<99;>=@A=@@@@@,;;5;<;;/;00/)//949:29995965<>95555505<<9>666@?@;?C?C99:>BBBBAA@@@@A@@@@@A;@;;7:B?B=@;;;;99@@656<<<0<8;699===,9=999,5595559999.55555#59995.59;95;999>::8@:>>>>==9=:::/:AABBCBBBCBCCBBBBCB=BBA;;6;B>ABBBECC;;
@ATNG8:02180:06218
GATGGTAGCAGACGTGAAGAGCGCCAGAAGATCAGGAACTCTAGAAGAATTCAGATTTTTAACACGAGAGTAAACGTAAAAAGAAAGGTTTTAACAAGACTCACGTTAACAATATTGCAGCAGTACGCACACAATCGAAGCGCAGTAAAGGATGGCTAGTGTAACTAGCAAGAATACCACGAAGCAAAGAAAAAGAAGTACGCTATTAACTATTAACGTACCTGTCTCTTCCGAAACGATGAGTACGATGAGAGAGCTCTCTCTACCATCGAACTTGCAGAAGTCT
+
4:4449>CABBB<<<;;5;:;<9916;>8BABA;<7:=BBA@???:9817-3<877777$3-//////9888;5:<<????0/00009>>>*0*0=)0/226555808;AA:@@A<>>>>888?@@A887>>@:A=881898>@;;;;3;:?@@<@?898A==8=<==@@<??9>@@=@AAA9>888)8>>>=/;;5;888:;989*/*/7884>;>?8878=>=>>>@<A;===35887;;<772252<<;:?A<<656@@@@@@7;;;::7//)/37,-(---6
@ATNG8:02169:06270
GATTAGTATAGAGCTCTACATAGTACTCATTCGTTTCGGAAGAGACAGGTACGTTAATAGTTAATAGCGTACTTCTTTTTCTTGCTTTCGTGGTATTCTTGCTAGTTACACTAGCCATCCTTACTGCGCTTCGATTGTGTGCGTACTGCTGCAATATTGTTAACGTGAGTCTTGTAAAACCTTCTTTTTACGTTTACTCTCGTGTTAAAAATCTTGAATTCTTCTAGAGTTCCTGATCTTCTGGTGTCGTCTATCATGTACTACCATCGAACTTTGCAGAGTCT
+
@=>;@CCBCCCCCCCCCCDGCCCC@@@B@@<?@@@9@B?C<@@@BBAA?BBAAA=A=@@>?9>574ABCE???;98898$39178::38===8===8BC<>??;7837=96555C;C==:=8777777<:49888:=;=9///<:9>88///-),,,(,,(-279A>;99995869AA.@9@067AAA+<=887)597758----+-888(777359(/(.33333:77;9=4=ACAAA5;>A<?;;:::///<76;>>;;;;;<??@>>:;;;3;><<@///9
@ATNG8:02145:06349
GATGGTAGAGTATCATGTGTATCTCCAGAAGATCAGGAACTCTAGAAGAATTCAGATTTTTAACACGAGAGTAAACGTAAAAAGAAGGTTTTACAAGACTCACGTTTAACAATATTGCAGCAGTACGCACACAATCTAAGCGCAGTAAGGATGGCTAGTGTAACTAGCAAGAATACCACGAAAGCAAGAAAAAGAAGTACGCTATTAACTATTAACGTACCTGTCTCTTCCGAAACGAATGAGTACTATAGACTATCTATACTAATCGAACTTGCAGAGTCT
+
@<<>@CCCCCBBBBDBBBCCCDCCC?CCC?BBAA@@<@>BBABC;:7;C@CACCCDCBBB5C@IDDBBBCCFDF?CB;<<<<*;A>B?DEC<BIF@BCCBA@B:::0;@@@>D@A=>BBBCCBBBJEBAACCCAECBB@BACB@BAB?B@C;;:;CBBBBBC@CBBA@B?BC@BBB777BBC8A@@=?@ABB3BD@CBAAABBBD<@<?CC@1818=BBB>BCAAACB@D>@@?9@;<7;ABABBCECBBBBBCCCCBBBBBCC@CCCC>@@7::ABB???A
@ATNG8:02161:06347
GATGGTAGTCTCGAGATAGTCTATAGTACTCATTCGTTTCGGTAAGAGACAGGTACGGTTAATAGTTAATAGTCGTACTTCTTTTCTTGTCTTTCTGTGGTATTCTTGCTAGTTACACTAGCCATCCTTACTGCGCTTCGATTGTGTGCGTACTGCTGCAATATTGTTAACGTGAGTCTTGTAAAACCTTCTTTTTACGTTTACTCTCGTGTTAAAGATCTGAATTCTTCTAGAGTTCCTGATCTTCTGGAGATACACATGATACTCTACCATCGAACTTGCAGAGTCT
+
48::6A?<;:;0/////5599;;<<@A@@;544.445>2=<.554555<;9949///)/27275-0*.*-7---/7999.55=;+<<255:>>58858A8A;@9:@1778AAC@CCHDBBAA?ABB@D@DDCCECCC@CCCC@CBB9::CCCBBBB@@@C@C@@<@B?B@BEBBBBBBC@BBCCB9B6;6;BBBB0@C;;;7;;;;BBBCHEBGE?ECBCCBB?B@;;8;DBBB@@>@@BCCCAB?AAB?BCCAABCCCBABCCCCCCBB>BA@@@>BB>BBBBBBBBA
@ATNG8:02172:06368
GATGTAGTGCGTGAGAGAGAGACCCAGAAGATCAGGAACTCTAGAAGAATTCAGATTTTTAACACGAGAGTAAACGTAAAAACGAAGGTTTTACAAGACTCACGTTAACAATATTGCAGCAGTACGCACACAATCGAAGCGCAGTAAGGATGGCTAGTGTAACTAGCAAGAATACCACGAAAGCAAGAAAAAGAAGTACGCTATTAACTATTAACGTACCTGTCTCTTCCGAAACGAATGAGTACGAGAGAGCACACGTGAGCTACCATCGAACTTGCAGAGTCT
+
54<<===<::;555==;;AB@<<<4<==;@;>===;?:><555<<9==:?9?=<33333$36;<=CDBBB==;198/////$//727)///&5<<9>>CAAAACC@C@CC@BBB@B@@@BBBBBBDCCCDCCAB>>><000<89<;=C7;><85444;88>;?AABBB?@@9<==,00@@@7;;A>AFDDD2AC?BBA@@@9978=<A@@@:=9=?BCB@A;;;AAA@D;::B;@@@=????>BCBBBBB989?>????????ABB?;;:<:;56.5575//-66
@ATNG8:02228:05761
GATGGTAGTCTCGAGTATAGTCATATAGTACTCATTCTGTTTTCGGTAAGGAAGACAGGTACGGTTAATAGTTTAATAGCGTACTTCTTTTTCTTGTCTTTCTGTGGTATTCTTGCTAGTTACACTAGCCATCCTTACTGCGCTTCGATTGTGTGCGTACTGCTGCAATATTGTTAACGTGAGTCTTGTAAAACCTTCTTTTTACGTTTACTCTCGTGTTAAAAATCTGAATTCTTCTAGAGTTCCTGATCTTCTGGTATGACTAGTGTACTACTACCATCGAACTTGCAGAGTCT
+
////)//58<8-----,,-88-/////55555544.///888&--(-6(-(-(//9:959833,3,3,37333(3,3799::::;288877';<87<<<<3<<;77,256255/22255;7<>>===B@=@;;6;?BCDFGCBB=AA;;5;;A@@B@ACB;;;;;;A=B;;4:@5;4;:;;A@BBCABCBCJ;B@B@BBBCC5AAIGE?DCCCCCBBBC4;;;;*;@@AB@CAFG?BCCBB@@>A?BCCCBB?C@@>@BCCCBBBCCGDBBBBBFCC@CCCBB?BC?BBCCBBAAB
@ATNG8:02200:05830
GATGGTAGGAGACACGTCGCACACGTACTCATTCGTTTCGGAAGAGACAGGTACGTTAATAGTTAATAGCGTACTTCTTTTTCTTGCTTTCGTGGTATTCTTGCTAGTTACACTAGCCATCCTTACTGCGCTTCGATTGTGTGCGTACTGCTGCAATATTGTTAACGTGAGTCTTGTAAAACCTTCTTTTTACGTTTACTCTCGTGTTAAAAATCTGAATTCTTCTAGAGTTCCTGATCTTCTGGGCAGACTCTCACACGCCTAATCGAACTTGCAGAGTCT
+
DCCC=AAD@CCBBBBBB@@@CDCFCCCDCCCB@CDCC>CD@C?CCCCCCC?CCCBA?B?CDCC@C?AA@CCCCCB?BCCCC3B@<@99929AAA>BBB?BB?BBBBBB?BBBBCBBB=B@B<A<==;><AAB<A:;:7::A:::A@@@@AA>>=@<>=><::7;<?@?AAAABB;@@?BB;B8<788787(8<888)8;?>>?C@;;5;==<.<???D=D=AA8==BB@@A;><>A@>:93:;;;1<:::>>@??AAA@@@<AA<?@;9666068==>??;:
@ATNG8:02226:05824
GATGGTAGACACGTGTGCTCTCTCGTACTCATTCGTTTCGGAAGAGACAGGTACGTTAATAGTTAATAGCGTATTTCTTTTTCTTGCTTTCGTGGTATTCTTGCTAGTTACACTAGCCATCCTTACTGCGCTTCGATTGTGTGCGTACTGCTGCAATATTGTTAACGTGAGTCTTGTAAAACCTTCTTTTTACGTTTACTCTCGTGTTAAAAATCTGAATTCTTCTAGAGTTCCTGATCTTCTGGAGATACACATGATACTCTACATCGAACTTGCAGAGTCT
+
BCBC@CDBBBE;;566559><<@BBC;;;BBC?BBBC?BC@C?@ABBCBB8;9?@A8B<@;AA=A@BBBDBBA@@9@@@@@2@@;9777(399<7=;=:=G0/0:==?<?>?8AB>@<@BB:>:>??==:::<A@@@<AAAB@@@???@??A???:;;;;??;?<@@@>>>B==388?>?/?8=5;;>=>/:9666-3-----688>;CCDC/D887@4:3:=8=??>A@@<@<@AAA@@8;;@=???@@???>===?>>>>>??@>>=D<==7;;??AA>;;
@ATNG8:02237:05826
GATGGTAGTGTCAGTGCGCGTCGTCCAGAAGATCAGGAACTCTAGAAGAATTCAGATTTTTAACACGAGAGTAAACGTAAAAAGAAGGTTTTACAAGACTCACGTTAACAATATTGCAGCAGTACGCACACAATCGAAGCGCAGTAAGGATGGCTAGTGTAACTAGCAAGAATACCACGAAGCAAGAAAAAAGAAGTACGCTATTAACTTATTAACGTACCTGTCTCTTCCGAAACGAATGAGTACGAGAGAGCACACGTGTCTACATCGAACTTGCAGAGTCT
+
44543::<<=:;666<>><666;;97<;9499///939298<<;;<388.7-44AABBBB1A3773443:@?AB<==;====)::394=9;0>?@@BCCBBB@BA<@<@A>A;;6:@?@A@@ABCCBB;;;A=B;:;=A>=::9;<6=9=::24<<::;>A9<<<;4405:4::=399//(/88389====&?A?BA?>?9/--(-(--(--(-(-7===8==555;<:=8;;>8::;9<;:=A<<>;=>@???BBABAA@ABAA>:9:995:<29897<;666
@ATNG8:02209:05881
GTTGGTAGCATCATGCATATCTCACCAGAAGATCAGGAACTCTAGAAGAATTCAGATTTTTAACACTAGAGTAAACGTAAAAAGAAGGTTTTACAAGACTCACGTTAACAATATTGCAGCAGTACGCACACAATCGAAGCGCAGTAAGGATGGCTAGTGTAACTAGCAAGATTACCACGAAAGCAAGAAAAAAGAAGTTACGCTATTAACTATTAACGATACCTGTCTCTTCCGAAGCGAATGAGTACCTCTCAGACGCTCGTCCTACCATCGAACTTGCAGAGTCT
+
:<7=@CDCA;;=@;599;;6@A@@B?AA@4554444.4.444554=:BB>B@BAAABCCB+716;/////9333(3889==:)9;6;.444&5;<8=@@>=<9/0*/39::=0:49=@?>??@;;9:6=;??@@@@B<996???CC?C>B;;299@455<@:9:99=B=??@9;6(/////(/88389=<==%<=87708>AAABB?B@@;;;=D;;;;;9818;:887=49022,2::<9=<<=<::49<<9=?@A@A???BB?BBB?BAA@B=@A=A@@::0@</
@ATNG8:02207:05938
ATGGTAGTCTCAGTATAGTCTATAGTACTCATTCGTTTCGGAAGAGACAGGTACGTTAATAGTTTAATAGCGTTCTTCTTTTTCTTTGCTTTCGTGGTATTCTTGCTAGTTACACTAGCCATCCTTACTGCGCTTCGATTGTGTGCGTACTGCTGCAATATTGTTAACGTGAGTCTTGTAAAACCTTCTTTTTACGTTTACTCTCGTGTTAAAAATCTGAATTCTTCTAGAGTTCCTGATCTTCTGGAGATATCATCAGCGAGCTACCATCGAACTTGCAGAGTCT
+
///)///////////77779<<<<9//////72/44;288.4.4//99--(-----(/477/55)5.59;555.55.59999(999)4455)5999.55;5;:1555=>?;ABCABBBE@BBB@GAEDBBBBBB?AAAB<AAAABBBBBCCBBBB@A?@DDAED?C?CBCBCBBEG@BBBED:DAC?AAAAA0ACCCD;;;B;<;CCCC@CCCC2C;;=CFD@CCACCCCCCC?B?BBBBBB@BBC@CCCBBBCCCDDCCCBBBCBD?B@@@@=@A8;:CCCBBAA
@ATNG8:02226:05940
ATGGTAGCTCTGCTCTGACTCTCGTACTCATTCGTTTCGGAAGAGACAGGTACGTTAATAGTTAATAGCGTACTTCTTTTTCTTGCTTTCGTGGTTATTCTTGCTAGTTACACTAGCCATCCTTACTGCGCTTCGATTGTGTGCGTACTGCTGCAATATTGTTAACGTGAGTCTTGTAAAACCTTCTTTTTACGTTTACTCTCGTGTTAAAAATCTGAATTCTTCTAGAGTTCCTGATCTTCTGGATATGAGTGACTCGTGCTACCATCGAACTTGCAGAGTCT
+
--/)//////4:::::////---////9//405<<>8>>:>7599>=99.55;;;19.9:;;4;ACCCGHCBA@;:::99*;A;@@BB9A777)/)/727>;@AB>>C<@BB@=@@@;?AB@CADDBB;;;C>BBBC>CBCDDBBBCBBBCCCDC@CCC@CC@C@BBBBCCCCC?BBBBB9B?A>@@@@@,@AAA@8A;;<;;GCCBACDCH5CA@BB>B>BBACBCDBBB?B?AAABCC?BAD@CCCECCCBB@@?BBAAABBB@ABCBC@AA>ABBCCCA88
@ATNG8:02192:05995
GATGGTAGCACGACACGACGATGTGTACTCATTCGTTTCGGAAGAGACAGGTACGTTAATAGTTAATAGCGTACTTCTTTTTCTTGCTTTCGTGGTATTCTTGCTAGTTACACTAGCCATCTTACTGCGCTTCGATTGTGTGCGTACTGCTGCAATATTGTTAACGTGAGTCTTGTAAAACCTTCTTTTTTACGTTTACTCTCGTGTTAAAAATCTGAATTCTTCTAGAGTTCCTGATCTTCTGGATATGAGTGACTCGTGCTACCATCGACACTCCAAAGTCT
+
4<::<@>=>;<<=B@CCCG;66=ABBBBBBBB@CCCC>CC@B@BECCCDF@EBCBB?C?BBBD?C?AA?AA@@@A><<<<<+AB>BAAA6=??F?CBB:??378?>?A?BBBFBBBB@A@;:5;;;>?;;;=BCAA7;;BB>>>;;;=>>:;;>188=1868<8:<<<9878=0555::.:6?:>=AAAA';5//>.55//..33386::::*:555=494>=3;>=:98=<A<@@@999,---077;;>888@@???===>8:@9=676======5::1:///
@ATNG8:02198:05992
GATGGTAGGACGAGCGTCTGAGAGGTACTCATTCGTTTCGGAAGAGACAGGTACGTTTAATAGTTAATAGCGTACTTCTTTTTCTTTGCTTTCGTGGTATTCTTGCTAGTTACACTAGCCATCCTTACTGCGCTTCGATTGTGTGCGTACTGCTGCAATATTGTTAACGTGAGTCCTGTAAAACCTTCTTTTTACGTTTACTCTCGTGTTAAAAATCTGAATTCTTCTAGAGTTCCTGATCTTCTGGGTGCGCTACAGTCTCTCTACCATCGAACTTGCAGAGTCT
+
//88189<7==>555:<<999<44.445556<7<444(4:5:7666;;@@8:@<;<<):9=@@A;A?AB@>E;;9C@CBDDC(594)4=9=6B?CB>BAB<?@;>ABCCKACCDDBBBB=@@B?A?BBBBBBBB>AAAA>BBBBCBBBDBBBBBDDC@AAA@BC@C@CBCBBBBC=A@;;;;.;=A7;;KII5BBCDF=C=;<BBA@A@?BCCC5CBBBC@C?BB=;;;@@AC@D@BBBBBB<@@BB>BGDJCBBCEIHCAA@BCAA?A@@BD@CC@BBBBCCCCC
@ATNG8:02219:05984
GATGGTAGCGCATATCAGCGCAGCCCAGAAGATCAGGAACTCTAGAAGAATTCAGATTTTTAACACGAGAGTAAACGTAAAAAGAAGGTTTTACAAGACTCACGTTAACAATATTGCAGCAGTACGCACACAATCGAAGCGCAGTAAGGATGGCTAGTGTAACTAGCAAGAATACCACGAAAGCAAGAAAAAGAAGTACGCTATTAACTATTAACGTACCTGTCTCTTCCGAAACGAATGAGTACGATGAGAGAGCTCTCTCTACCATCGAACTTGCAGAGTCT
+
BCDD?B969@A@@AABBCBBAAACC>CDCABAABA@?A?BBCCBBA@BB?C?BFFCCCCC5C@BCCCCCFCCCB=B@@@AAA0@@;@;??@7@BDBCCCBBBDBC@B@BC@CCC=AABBCCCBBBCCCAAAD@CCBA>AB@@BBBB@BAJAA?ACBBBBBC@DCCCBB?BC?BBB<?>>;;3<==999999.9D?C::9DCC??<?<?BBD=;8;AGBB@BBA@ADD>B>BBB=ACCABBABCCCAD@@@DBABBB>>=?A@@BC?BB>>A;A?7==@F>@:88
@ATNG8:02241:05987
GATGGTAGTGATACAGATCAGACACCAGAAGATCAAGGAACTCTAGAAGAATTCAGATTTTTAACACGAGAGTAAACGTAAAAAGAAGGTTTTACAAGACTCACGTTAACAATATTGCAGCAGTACGCACACAATCGAAGCGCAGTAAGGATGGCTAGTGTAACTAGCAAGAATACCACGAAAGCAAGAAAAAGAAGTACGCTATTAACTATTAACGTACCTGTCTCTTCCGAAACGAATAGTACGATGAGAGAGCTCTCTCTACCATCGAACTTGCAGAGTCT
+
<<:;>@;@BCCCCB@@9:66>5<594555.499/0)/39256800/;677893////////$/(/3<<<;@=??A9@@;;;;;*9?;>3?>>7@BB>AAABBCCBB@A@CCABBB@BBBABBBBBCCFHBAAC@CCCC@BCAACBAA>B@@@@=@BBCDCCD@CBBBBB?BC?CBB=??@@?2:9939>@@@2@B?BCBBBBBB@=@<?>??5838>A@@<@@;;;BB?A@DDD=AAA>::9BAAAA?????????A??>>AAAA>>==8818=5:;@@BB@@@
@ATNG8:02203:06011
GATGGAGCTCTGCTCTGACTCTCGTACTCACGTTTCGGAAGAGACAGGTACGTTAATAGTTAATAGCGTACTTCTTTTTCTTGCTTTCGTGGTATTCTTGCTAGTTACACTAGCCATCCTTACTGCGCTTCGATTGTGTGCGTACTGCTGCAATATTGTTAACGTGAGTCTTGTAAAACCTTCTTTTTACGTTTACTCTCGTGTTAAAAATCTGAATTCTTCTAGAGTTCCTGATCTTCTGGGTGCGCTACAGTCTCTCTACCATCGAACTTGCAGAGTCT
+
CBDD9CB>>?;;;=<?CCCCCC>CCCCBBBBBBD>CC@C@@@@ECDC?A@CCC;?<>;><9><>=?@B?>886::@A@2@A:>>@>2?ABB?CBB?AB@??>BBB?BBBBB@AA;?@A=A=AA?@@?>><>@@@7;:==@;;;;;@@@???B<>>@=??<?<??==;;;::57==??2=9?7;<<<<.<@;;=6=;9//////9;AAAA.ABA;;7::==:>AAAA@@7;6;@?;;;:7///)///<<7;;=?=>?>?>>??<????A<@?<===>=====
@ATNG8:02205:06027
GATGGTAGGAGACACGTCGCACACGTACTCATTCGTTTCGGAAGAGACAGGTACGTTAATAGTTAATAGACGTACTTCTTTTTCTTGCTTTCGTGGTATTCTTGCTAGTTACACTAGCCATCCTTACTGCGCTTCGATTGTGTGCGTACTGCTGCAATATTGTTAACGTGAGTCTTGTAAAACCTTCTTTTTACGTTTACTCTCGTGTTAAAAATCTGAATTCTTCTAGAGTTCCTGATCTTCTGGGTCTACGCTCGTCGCGCTATCGAACTTGCAGAGTCT
+
BA<B=B;?7@@@AEA;;:;A@;:;ABCCCHDC@AAAA;@C@CACCCCBCB>;<;?@8@:@??A@C?AB:9:?883<339999$7917373(33347;=A>BC677B???;>=BAAABD?@>>;><@?>>>988:>>??388==;;9@:::?==;>A=A>>;>>=C=A>>>;;;>A<A?ADD2D3/,/9:;9*9/--6.673---;:9<<ADDD*755576:6>>4>;;;>==8<3778:9;7;<<C6;;@ABB>>>??>>??;;;=@>?;>C=AAA???@@@
@ATNG8:02210:06021
GATGGTAGGTGCACATGAGTGTATCCAGAAGATCAGGAAACTCTAGAAGAATTCAGATTTTTAACACGAGAGTAAACGTAAAAAGAAGGTTTTACAAGACTCACGTTAACAATATTGCAGCAGTACGCACACAATCGAAGCGCAGTAAGGATGGCTAGTGTAACTAGCAAGAATACCACGAAGCAAGAAAAAAGAAGTTACGCTATTAACTATTAACGTACCTGTCTCTTCCGAAACGAATGAGTACGATGAGAGAGCTCTCTCTACCATCGAACTTGCAGAGTCT
+
<<==;=<B@C@;;656;;;<<<@55.444.44:::9-44(44894448<=8=8::944444$5.55565<99565)5555555$5=??:???0<<<055::=<<;<9A6>>=???888>>:;9?:;9:9@@@@=B;::<?:@@@<AA;>:=00)/><<AC=A9A=<558=9819=<5;=9947;76777777$7;577.7@CBBA?=A;@;=><@::=A;;4;;;=@AB?B@BAB;?:929<;9??@C?989CC??>@?777<;<88177:;;7==588<<A?225
@ATNG8:02214:06076
GATGGTAAACATATCGTACTCTCTGTACTCATTCGTTTCGGAAGAGACAGGTACGTTAATAGTTAATAGCGTACTTCTTTTTTCTTGCTTTCGTTGGTATTCTTGCTAGTTACACTAGTTCATCCTTACTGCGCTTCGATTGTGTGCGTACTGCTGCAATATTGTTAACGTGAGTCTTGTAAAACCTTCTTTTTACGTTTACTCTCGTGTTAAAAATCTGAATTCTTCTAGAGTTCCTGATCTTCTGGGTCTACGCTCGTCGCGCTACCATCGAACTTGCAGAGTCT
+
/://+///(/9;<77<///799<@AACAA99:?CBBC>:;;;?CCD966C<CAB?@;=8=>==:?=?900@>>00+//////#/839998/<:0*0,0//)/81669933.39888;/0)///47=8<5538<8828=7837A@@873<<<9995552,9??<AA4949@@@@ABB@=@9>>?*:4:<AAABB0ABAAC=ECAAA@?>@@:>???,>?>9929:=>49:B@@@A=?:>889::5:?@D>DBBCBBB@@@AAAAAAABB?BBBBD?BB>BABBB???A
@ATNG8:02223:06091
GATAGTGTGTCTCTGAGAGTAGTACTCATTCGTTTCGGAAGAGACAGGTACGTTAATAGTTAATAGCGTACTTCTTTTTCTTGCTTTCGTGGTATTCTTGCTAGTTACACTAGCCATCCTTACTGCGCTTCGATTGTGTGCGTACTGCTGCAATATTGTTAACGTGAGTCTTGTAAAACCTTCTTTTTACGTTTACTCTCGTGTTAAAAATCTGAATTCTTCTAGAGTTCCTGATCTTCTGGACAGAGTGTGCAGATACTACCATCGAACTTGCAGAGTCT
+
BA<<ACCBCCB@BAABCHBBADFBBBB??<@BAB>BC@C@CBBBACD@CCC@A>A@BBCCAC@CDDBCBBCC?BBELJ5BB@CCCD?CBBB@DCB>BB8;;BCDD@CCCBBBCC@DCC@B@CCBBCCCC@CCCC@CCBAADCCCCBCBDBCC?CCC?BB?B?BBBCCBCCC@CCCCC:B=@;@AAAA,@ABBB=A@BCDDCBAA@DDDD5EAAAB@CACD@CCCCCCC@C@CBCCCC?BAB@CCCCCCCCCCBBCDCCCCCC???@AA=::69A?AAB???
@ATNG8:02233:06093
GATGGTAGCTCTGCTCTGACTCTCGTACTCATTCGTTTCGGAAGAGACAGGTACGTTAATAGTTAATAGCGTTCTTCTTTTTCTTGCTTTCGTGGTATTCTTGCTAGTTACACTAGCCATCCTTACTGCGCTTCGATTGTGTGCGTACTGCTGCAATATTGTTAACGTGAGTCTTGTAAAACCTTCTTTTTACGTTTACTCTCGTGTTAAAAATCTGAATTCTTCTAGAGTTCCTGATCTTCTGGCGCTCTGTCACGTCTGCTCCATCGAACTTGCAGAGTCT
+
BCCC@BC666AAABBCDFCCAA@AAA;;:@@A;@@BD@CB?B?BBBCCCCACGBBA?B@BCDJAHADECCDC@CHACCCCB3AA=ABBB:BCAA?AGE@CC;;;BBBB@DCCCBBBC@CBC@C@CCBBBCDD?@@BB:;:BBCCDBBCCFC;;:C@BBB@BC@C?BBBCEDCBB?@;;;;.;5;5;;;;;*;AABB=BCCCCCBB@B>BABA2AAABB@B@DC?AAHDDCC@C@;<;BBB7;;;AEBCB;;;BCCBBBBBBABB@BCCDD@BD?DCABBAABB
@ATNG8:02195:06112
GATGGTAGCGCACACATAGATACAGTACTCATTCGTTTCGGAAGAGACAGGTACGTTAATAGTTAATAGCGTACTTCTTTTTTCTTGCTTTCGTGGTATTCTTGCTAGTTACACTAGCCATCCTTACTGCGCTTCGATTGTGTGCGTACTGCTGCAATATTGTTAACGTGAGTCTTGTAAAACCTTCTTTTTACGTTTACTCTCGTGTTAAAAATCTGAATTCTTCTAGAGTTCCTGATCTTCTGGCTCTCGTAGACAGATACTACCATCGAATCACGAAAGTCT
+
5:<<;@B<;69CCDCCCFCBBB@@BBA<<=;?7@BCC=BB=A>ACCGCCB@BCCCC@C?DBBB@C@CCCCCBB@C5<<<<<;$9:5:<B=5=;;9:@>=9=C7:;BBA@@CCCCCCCC:;=B?CAFGDDCIGHACBBB:;;CEECAABCCBB@A@B?BCC@DD@D?BBBB@A@BC=;;:BA8B@C@BBCCC3AA@@@699B;::A@@A>BBBA1999A@>@?CC?BBBC@@@?B?AAA@??;?;;5;@ABAA000A@A@AA@@CBC?B;;;D@@@@A@@@:@AAA
@ATNG8:02203:06252
GATGGTAGCATCATGCATATCTCACCAGAAGATCAGGAACTCTAGAAGAATTCAGATTTTTAACACGAGAGTAAACGTAAAAAGAAGGTTTTACAAGACTCACGTTAACAATATTGCAGCAGTACGCACACAATCGAAGCGCAGTAAGGATGGCTAGTGTAACTAGCAAGAATACCACGAAAGCAAGAAAAAGAAGTACGCTATTAACTATTAACGTACCTGTCTCTTCCGAAACGATGAGTACTATGTAGAGCTCTATACTAATCGAACTTGCAGAGTCT
+
66>C:C9965=B@666><;65555:55558<==><<<<;>>==:?=<==19-7>977888)86:::BABA@@?9/8844444$44.47>@@2??@:<<<@@@@992:29=;@@C<@A@9;:9:CCAB@@@;;5;@;;69@A@??<?6>;@9929@955==>:=;:94818?:;<87=;666.///(-6668,681///6685:@5:49757376;5:9>:4494947:>+//716///8//3:877;3///////7822266637222,22/587788555
@ATNG8:02215:06213
GATGGTAGCTCTGCTCTGACTCTCGTACTCATTCGTTTCGGAAGAGACAGGTACGTTAATAGTTAATAGCGTACTTCTTTTTCTTGCTTTCGTGGTATTCTTGCTAGTTACACTAGCCATCCTTACTGCGCTTCGATTGTGTGCGTACTGCTGCAATATTTTAACGTGAGTCTTGTAAAACCTTCTTTTTACGTTTACTCTCGTGTTAAAAATCTGAATTCTTCTAGAGTTCCTGATCTTCTGGTGAGATATGCATGATGCTATCGAACTTGCAGAGTCT
+
ABBB?BCBBBCCCDCCC@BBCBBBBBBBBCCC?BCCC=BB?B@BCCCCBB?BEFCC?C@ECCC@C@CCCCDDCCC@DCCCD1CC?BBCD>DCBC@CCC@CD?AA@DDJ?BBDFBBBC@BBB@B@BCBBBBAB?BBAA>BCCCCBBBBBBCCBBCC@BBAAA5:6;B@@AACBC?@@CCC;C@E?@@CCE3CCCCC<BAA::9BABA?BBA@+<>>=B>C>>>;=BBBBBB?B@BB>@;@8;;A=@@???A???AA???@@?@??@BC@BB;::CA@@@:9
@ATNG8:02205:06265
GATGGTAGTATCTGTCTACGAGAGCCAGAAGATCGGGAACTCTAGAAGAATTCAGATTTTTAACACGAGAGTAAACGTAAAAAGAAGGTTTTGCAAGACTCACGTTAACAATATTGCAGCAGTACGCACACAATCGAAGCGCAGTAAGGATGGCTAGTGTAACTAGCAAGAATACCACGAAAGCAAGAAAAAGAAGTACGCTATTAACTATTAACGTACCTGTCTCTTCCGAAACGAATGAGTACACATCGTCGTGTCGTGCTACATCGAACTTGCAGAGTCT
+
?<<<@CBBB=BBBCCDCFCCC@AAB@@@@=BC;;;D;@=@BAAAAB?BA@B?A@AAAAAA2A?BBCACCCCA@?:?>?@BBC5CC@D>BBB:BBC@CAABCCCCB@D@BB?BCC@CBBCCCEDCCCCCBAAC@CCBB?BCCCCC@@<B@CAA>BBBBCCCD?CAAABB@BC??>?999DCD>BBB?ABBBB3BB?C?@?BC>>=;@<@@@@:>;>ABBB@CCCCCBD?B?AAA<ADD?BACCCCBAA@CBBBCDCBBBBBBBBBBABBAA=AB?>>?A???>>
@ATNG8:02239:06287
ATGGTAGTCTCGAGTATAGTCTATAGTACTCATTCTGTTTTCGGTAAGAAGACAGGTACGGTTAATAGTTTAATAGCGTACTTCTTTTTCTTTGTCTTTCTGTGGTATTCTTGCTAGTTACACTAGCCATCCTTACTGCGCTTCGATTGTGTGCGTACTGCTGCAATATTGTTAACGTGAGTCTTGTAAAACCTTCTTTTTACGTTTACTCTCGTGTTAAAAATCTGAATTCTTCTAGAGTTCCTGATCTTCTGGAGATATCATCAGCGAGCTACCATCGAACTTGCAGAGTCT
+
///)//----------577779::5559555443444444&445::.43-38933-3933,349333388(3/3399:8879,33777';??3;?999+9979?8555/5532222267<?>=====?BDB@D@CCDFCCBB?BGCC?BBBCCCCCCCBBBBBBC@@@@>AA=A@C<;;CCBCD?@AA@@3?;?>ACCCC2CC;;;7;BCBBBCCDE5;<;<*<;;<D@C?DCACCCDGCB@CADCCBCD@BCC@@AABCCDDCCCBCDAABCCGBCCCCC@BC@BBCCCCCBB
@ATNG8:02236:06343
GATGGTAGCGCATATCAGCGCAGCCCAGAAGATCAGGAACTCTAGAAGAATTCAGATTTTTTAACACGAGAGTAAACGTAAAAAGAAGGTTTTACAAGACTCACGTTAACAATATTGCAGCAGTACGCACACAATCGAAGCGCAGTAAGGATGGCTAGTGTAACTAGCAAGAATACCACGAAAGCAAGAAAAAGAAGTACGCTATTAACTATTAACGTACCTGTCTCTTCCGAAACGAATGAGTACGATGAGAGAGCTCTCTCTACCATCGAACTTGCAGAGTCT
+
@>54.4444:;;>>>>@@?BBC=>>6?;?:999955.5.49::;<<7<;6:4334999999#549::@6666=>>6>599999(9@8@8>@@4@9;4999955>>?8@8@B<@@C?CCCBC@@@@@@BBAABC?BAAA=AA;;9>95.69B;;7??@?ACCDA@AABBB@CB?D:9478<;<3<77.7====+<@7@::437?>>6<4888=.50579999=556;;;8=;>>C>C>B69888?=@C>>>BBB@ABA><;;;779=5<>=8818A8>>>>@@@@B
@ATNG8:02203:06368
GATGATACTCGCTGAACACCCAGAAGATCAGGAACTCTAGAAGAATTCAGATTTTAACACGAGAGTAAACGTAAAAAGAAGGTTTTAACAAGAACTCACTGTTAACAATATTGCAGCAGTACGCACACAATCGAAGCGCCTAAGGATGGCTAGTGTAAACGTAGCAAGAATACCACGAAAGCAAGAAAAAGAAGTACGCTATTAACTATTAAACGTACCTGTCTCTTCCGTAAAACGAATGAGTACTGTATCTACTGATGTGCGCTACCATCGAACTTGCAGAGTC
+
/7///?@@@@CC@A@>B@BB<BCB?><////)/27799998544.57<:;<@@?0<8;?:>9770//8/8698999'/0+/6:;;+/+/63:8389/-----(/(/:3833.333;;=;888332555559<=;;;;/0*//(/36686;;<83337912225555.35(..3(..///(/68388999)33.2--------2705222/55-592226=;9777A<=9:////&.77(..5533557-------255.222888676/32---,--(-2446533
@ATNG8:02260:05856
GATGGTAGCGCACACATAGATACAGTACTCATTCGTTTCGGAAGAGACAGGTACGTTAATAGTTAATAGCGTACTTCTTTTTCTTGCTTTCGTGGTATTCTTGCTAGTTACACTAGCCATCCTTACTGCGCTTCGATTGTGTGCGTACTGCTGCAATATTGTTAACGTGAGTCTTGTAAAACCTTCTTTTTACGTTTACTCTCGTGTTAAAAATCTGAATTCTTCTAGAGTTCCTGATCTTCTGGTCTACTACACTGTACTCTACCATCGATCTTGCAGAGTCT
+
5555=<<@@ACCCDDDCCCCCBCCCCBBBBAA>A@@@;@B6;8;CCCHECACCCBB>B?BCCB?B?B@@@BBBBC@CCDDD2BB?BCCC=CBCB?B;;9;C>BCCBFF@BBAABCCD?BBB@C@CCEDBBBC@BBBC<@?CBCAAACC@@@BBCCAF;:;;C@C@BBBBAAA@@;@@@@@7@=@=BDDGD5DD@@@=ABCCBCCCAA?ACCC5ABACIAH@CB?BCCBC@@=@@@@@BBA:;;CGCBBBGDCDCDCDFBBBCCECAC@A@BBAB>A@CCBBBBB
@ATNG8:02277:05835
GATGGTAGTCTCAGATAGTCTATAGTACTCATTCGTTTCGGAAGAGACAGGTACGTTAATAGTTAATAGTCGTAACTTCTTTTTCTTGCTTTCGTGGTATTCTTGCTAGTTACACTAGCCATCCTTACTGCGCTTCGATTGTGTGGTACTGCTGCAATATTGTTAACGTGAGTCTTGTAAAACCTTCTTTTTACGTTTACTCTCGTGTTAAAAATCTGAATTCTTCTAGAGTTCCTGATCTTCTGGTAGAGCGTGCATATATCTACCATCGACACTCCAAAGTCT
+
ABA@=;:<>445555;;<5555;599A;;?@B?BCCB<@@4;49556<<<8<BB;;7;9<:::.0+/7//-8--(/:)//;::'/0+54;<255666;<<=<@766;><<8>BB?>>@@;@@B<A?CBAABCCEACCECAABAAA?CCCBCA@@;;6;@@;AA4;5;A@;;:CCCACECCC;CAG@BBBBB,A::;A9=0000/=<9:5:===+=:?9999=@@;?@A@>>@4929=<949297929>@>>>=;<;>?::<;::<<7;;444>488=8@@8@@@9
@ATNG8:02251:05906
GATTAGTGTCAGTGCGCGTCGTCCAGAAGATCAGGAACTCTAGAAGAATTCAGATTTTTAACACGAGAGTAAACGTAAAAAGAAGGTTTTACAAGACTCACGTTAACAATATTGCAGCAGTACGCACACAATCGAAGCGCAGTAAGGATGGCTAGTGTAACTAGCAAGAATACCACGAAAGCAAGAAAAAGAAGTACGCTATTAACTATTAACGTACCTGTCTCTTCCGAAACGAATGAGTACGTGTGACGTACGTGAGCTACCATCGAACTTGCAGAGTCT
+
B@A=@@CBBBCDDCBCCBBBBBC?CCFACCCBBB?B@CCCCCCD@BB?B@AA>99999)9?ACBBBBBBCBC>AABGDCC3CC@C@CDD;CCCACCCBBBBAA=A?BB?BBA>ABB@@ACCCCCCCCCCC?B@@@@BCBBBB??<@AGBB?BCCCBBCB?BCBBCC@??>@BC?CBBAA;@??9=>@@@2AC?B?>>CCAAA<A;A?@@<A<@@BAB?ABBBBDC?B?AAC=BAC?CCCCCBBAABBBCBBBBBCCCAABCBB?BAA@@=@@>@BBB@@>??
@ATNG8:02268:05864
GATGGTAGTCTCAGATAGTCTATAGTACTCATTCGTTTCGGAAGAGACAGGTACGTTAATAGTTTAATAGCGTACTTCTTTTTCTTGTCTTTCTGTGGTATTCTTGCTAGTTACACTAGCCATCCTTACTGCGCTTCGATTGTGTGCGTACTGCTGCAATATTGTTAACGTGAGTCTTGTAAAACCTTCTTTTTACGTTTACTCTCGTGTTAAAAATCTGAATTCTTCTAGAGTTCCTGATCTTCTGGAGATACACATGATACTCTACCATCGAACTTGCAGAGTCT
+
44::7;;;A?BB;;;<<;666<?>>966<<:93999909;496;;9<;6515<6;9@D6>::9:(5.49;;<655;69<<=>,?@:<@@@@99:9=?9=:A8:>8;;;>>AACHCCCCCC@CCD@D@CCCCCCCCACCCC?BCCCCCCCDDBBA@@@C@CCC?BC@C@BBBBBBBBC=?:;;;.;=@;;;:;:*:BABC>BBDBBBCCCB?BBBB0BAACE@C@;;:;CBCC;;:;ADDDDDEABCB@CBBCCCCCCCCBCCBBBCDD?CAAAB>??<?@@AABB>>
@ATNG8:02280:05890
GATGGTAGACATATCGTACTCTCTGTACTCATTCGTTTCGGAAGAGACAGGTACGTTAATAGTTAATAGCGTACTTCTTTTTCTTGCTTTCGTTGGTATTTCTTGCTAGTTACACTAGCCATCCTTACTGCGCTTCGATTGTGTGCGTACTGCTGCAATATTGTTAACGTGAGTCTTGTAAATCCTTCTTTTTACGTTTACTCTCTGTGTTAAAAATCTGAATTCTTCTAGAGTTCCTGATCTTCTGGATACACTCATGTGCACCTACATCGAACTTGCAGAGTCT
+
9<BB@CCCCBBCCFCBBBBBCCCCBCMKCA@@?BBBC=CA?A?@@ABCDC?BBBBC@C@BBA?=@=???CABB:9438889+:B@DCCC=><<8;/7:::)98/8>><>?8@:::=@BB;>>B;@<@B:::;?A<@@@@:==?;;;====?AA;;;=18896670739;<AA?ADD:===<5;A5;7;>FEF.=>>>>6===??;;;=8818:85'58:55042,,(,,,,4453:6;7778;6;:94:999???A>>>@BB=>:>>?AA:::7==166;=@>>>@
@ATNG8:02286:05891
ATGGTAGTCTCAGTATAGTCTATAGTACTCATTCTGTTTTCGGAAGAGACAGGTACGTTAATAGTTTAATAGCGTACTTCTTTTTCTTGTCTTTCTGTGGTATTCTTGCTAGTTACACTAGCCATCCTTACTGCGCTTCGATTGTGTGCGTACTGCTGCAATATTTGTTAACGTGAGTCTTGTAAAACCTTCTTTTTACGTTTACTCTCGTGTTAAAATCTGAATTCTTCTAGAGTTCCTGATCTTCTGGCTCTCGTAGACAGATACTACCATCGAACTTGCAGAGTCT
+
///)////////////////;9;;7/////-60-//---&--06(///9:8617;/0/8;498078(7,39;8:444:8:>?>=,79233377.73333,388366)..336<8>>==>@??@C@@<@<@BBBBCCB>B><<+00000;>A??;:9999?:9444)44.48><A@CBBBC=A@@>>3>;@;@AAAB2BCCCD=C@@@@AEAAA5;<<.:BBABACAGDABBBBBBCAD@BBBDCI@BBB@CCCCCCCCCCCAAACCBCBD?CAABC@BB?BBBBBBC>>
@ATNG8:02290:05876
GATGTGAGACTGTAGCGCACCCAGAAGATCAGGAACTCTAGAAGAATTCAGATTTTTAACACGAGAGTAAACGTAAAAAGAAGGTTTTACAAGACTCACGTTAACAATATTGCAGCAGTATGCACACAATCGAAGCGCAGTAAGGATGGCTAGTGTAACTAGCAAGAATACCACGAAAAGCAAAGAAAAAGAAGTACGCTATTAACTATTAACGTACCTGTCTCTTCCGAAACGAATGAGTACAGAGAGTACGATATGTCTACCATCGAACTTGCAGAGTCT
+
5=@<BBBBDDCFCDCCCBBAE>BBDADB::;A?A?BBCCCCB>AA?B=@AAAAAAA2A=AAAAABBBB@@8@@@@@@@000,09===0;:;7::==?><>>3818>98875::=>BAAA>>>>>AAAA=AB>>9<57/89//*/7//8;?>=>@@@A<>;;;BB?BC@BBA:><7888)8999)8<=>>/??;>>>>@@???6;5;A??;>;:9///7<<<<???9=8=;;1900*000;085<9=@@@@@AAAAD>>>???@7;;@@?;??7;;==>B??>
@ATNG8:02257:05937
GATGTGTCATATGAGAGTGTGTACTCATTCGTTTCGGAAGAGACAGGTACGTTAATAGTTAATAGCGTACTTCTTTTTCTTGCTTTCGTTGTATTCTTGCTAGTTACACTAGCCATCCTTACTGCGCTTCGATTGTGTGCGTACTGCTGCAATATTGTTAACGTGAGTCTTGTAAAACCTTCTTTTTACGTTTACTCTCGTGTTAAAAATCTGAATTCTTCTAGAGTTCCTGATCTTCTGGGTCTCTCTCTCACGCACTACCATCGAACTTGCAGAGTCT
+
9@ACBBBEHCDCCBCCCBBBB@@@BA@A<AAAA<BB?C?CBBBCBB@CBABB=?=?BBB@C@CBBBCBB=B7A@:::+?>3>987.3??9997;:@@<??A@@@;??>:=BAA<ABB<A<>>=886<=:<=>>=AAB@@@@;;:=@>::::5:;;<?@<@<@@@>=>?@?:>8888)8:>8=>BBB.;;@??8>>>===<<//+/:;:+::>==:=<AB<@@AB===<?<?@@@;;7;AAA:=<9///:@===>@677<<70;:;=@1775:9BBA???A
@ATNG8:02259:05928
GATGGTAGCTCTGCTCTGACTCTCGTACTCATTCGTTTCGGAAGAGACAGGTACGTTAATAGTTAATAGCGTACTTCTTTTTTCTTGCTTTCGTGGTATTCTTGCTAGTTACACTAGCCATCCTTACTGCGCTTCGATTGTGTGCGTACTGCTGCAATATTGTTAACGTGAGTCTTGTAAAAACCTTCTTTTTACGTTTACTCTCGTGTTAAAAATCTGAATTCTTCTAGAGTTCCTGATCTTCTGGAGATACACATGATACTCTACCATCGCAATTGCCTAGTCT
+
BBBB@DCBBBCCBBBCBCCCCCCA@@BACBBB?CDFE>AA?B?BBBBBCCFEFC<5.:25::<9>>CCC;;;:5:5544499$9:5::@@:;:;F@FCC;9;:9:BCBC@BBCCCCCD@DDC@B>AABC;;;C?BBAA>A;;;CB@@@>@>>?>>@:<00+00)0:>>BABCCAC==:9:9;(96A9?>BBB.;;BBC;C9;9>>;955.5555$5446=:?7<?;?<0000738188<5557::<=>CAA@BCBBBBBB@@@BAAA?:::9<B;@6;;?BCCC;;
@ATNG8:02264:05949
GATGGTAGGCGAGAGTGAGACGCAGTACTCATTCGTTTCGGAAGAGACAGGTACGTTAATAGTTAATAGCGTACTTCTTTTTCTTGCTTTCGTGGTATTCTTGCTAGTTACACTAGCCATCCTTACTGCGCTTCGATTGTGTGCGTACTGCTGCAATATTGTTAACGTGAGTCTTGTAAAACCTTCTTTTTACGTTTAACTCTCGTGTTAAAAATCTGAATTCTTCTAGAGTTCCTGATCTTCTGGGTGCGCTGACAGTCTTCTCTACATCGAACTTGCAGAGTCT
+
45::7<5;05::BBC?CBAA6666;;;B@@@>2;;;;09?:>;9:5@@??>@BB?A6;5:AAA?C>B:89?:<AC@BBBBB3994:A@@;@>=?<?>@:?A;<?BBDF@CBB@BB@@=B@?<@=@;;;??==:=?@A7;;=>@@@???AA?;77;7///167165:9:?>5659.22588+70858>CCD/=>AAA6;7;@>??>>>?:?>>>/>;;;A=B=>>:>?=<>//-/6::=B<=89///)//-33,,-29--.3.22...6763352550...78757;
@ATNG8:02267:06040
GATGGTAGACACGTGTGCTCTCTCGTACTCATTCGTTTCGGAAGAGACAGGTACGTTAATAGTTAATAGCGTACTTCTTTTTCTTGCTTTCGTGGTATTCTTGCTAGTTACACTAGCCATTCTTACTGCGCTTCGATTGTGTGCGTACTGCTGCAATATTGTTAACGTGAGTCTTGTAAAACCTTCTTTTTACGTTTACTCTCGTGTTAAAAATCTGAATTTCTTCTAGAGTTCCTGATCTTCTGGATAGCGACGCGATATACTACATCGAACTTGCAGAGTCTC
+
?A@@@BBCGDBBB>B@996;;;=CCBAACBBB9;;CF@CC?B?BCCBCBB>AACBB?B>BBAB@C@BBBBBBB=A<@AAAA2@A;?999(7<>?>B??;>?:??@@<>7<BBA???A:>>:=<8====<>??<??@@=A@@@>>>@@@AABA===9:;;<@@=B=???@@AAAC7::DCC5A<B:==???/?ABBB:B=>>==;;;:67;;;,----9(//-5>;AA@=;//,/6:99>>C7;;A=AA@@@>>;;;B;;;>>>?>>>AA@@<@A:==@>9888//
@ATNG8:02245:06107
GATAGCAGACGTGACAGAGCGCCAGAAGATCAGGAACTCTAGAAGAATTCAGATTTTTAACACGAGAGTAAACGTAAAAAGAAGGTTTTACAAGACTCACGTTAACAATATTGCAGCAGTACGCACACAATCGAAGCGCAGTAAGGATGGCTAGTGTAACTAGCAAGAATACCACGAAAGCAAGAAAAAGAAGTACGCTATTAACTATTAACGTACCTGTCTCTTCCGAGACGAATGAGTACTGCGTCTCACTCTCGCCTACCATCGAACTTGCAGAGTCT
+
@BBCACCCCCABCCCCBCBCCC?BBD@@@ADBB?B@CCCAAAC@CD?B?AA@@@@@A2A?BDCCDCBABAC9>>@@@??,?@=@?CGH<CFC@CDBCCDCBB?B@CC@CBB?BBCBBBCCCCCCCCCCC@CBBB@BBCCBBBB?C?CAA?ADBCBCCB?AAAAC??CA?@@A;?>998*9@@>BCBBB3BD?B?>?CBAAA<A<???@:>:>ACBB?C;;;CAA=A?BCCBCBC>ACCCC@@ACCCBBBBAAABBBCD?BAB?BBBBD?BA?BCCCCC@>;
@ATNG8:02277:06147
GATGGTAGTATCTGCACACTCTGTCCAGAAGATCAGGAACTCTAGAAGAATTCAGATTTTTAACACGAGAGTAAACGTAAAAAGAAGGTTTTACAAGACTCACGTTAACAATATTGCAGCAGTACGCACACAATCGAAGCGCAGTAAGGATGGCTAGTGTAACTAGCAAGAATACCACGAAAGCAAGAAAAAGAAGTACGCTATTAACTATTAACGTACCTGTCTCTTCCGAAACGAATGAGTACACACTCTCATATGACACTATCGAACTTGCAGAGTCT
+
BBBC@C===>>>CCCCBBCGDCBBB?BBA?ADECAA?A@DCCCCBB@@@=??CABBDDBD2A=AB?@?A@@?=<577;::;;*9?;?3@>>4@@CACCCCBBB;;8;=AA=BBB=@@BBBCBBCCCBBBB@@<@AAB?B@@@@@BA>D?CAA=AAA@@BBBAEBBBBB?AA=9995::BCA;A::4:@AAA2@A?AAAACCB??<?<>>@@9=8;;@BB?BA@@BBB6:8:BA;A??8::@BDBBACCCCCCFBBBBCCBBBCBBBBB>AA@BBBB???@@
@ATNG8:02279:06114
GATGGTAGACATATCGTACTCTCTGTACTCATTCGTTTCGGAAGAGACAGGTACGTTAATAGTTAATAGCGTACTTCTTTTTCTTGCTTTCGTGGTATTCTTGCTAGTTACACTAGCCATCCTTACTGCGCTTCGATTGTGTGCGTACTGCTGCAATATTGTTAACGTGAGTCTTGTAAAACCTTCTTTTTACGTTTACTCTCGTGTTAAAATCTGAATTCTTCTAGAGTTCCTGATCTTCTGGGTGCGCTACAGTCTCTCTACATCGAACTTGCAGAGTCT
+
ABBC?CDDDBBBCCCCBBBCCAAACCCBCCBB?BCDD=CC?C?CBBBAAA?E???@?B?BBAA>A@BBBBBBAAA?ECCCC1??>A999,8;=<<@@A???59:?ABC?CB@@@@<<8>>A=A=ABB>:;::=@<=>:>=@@@@@>>>@@@?;:;;898<@@=A<AABBB?>89169?CD2@;@=??@??/>@===6====@@>=>>0///).///94;4==:>===>>>;@;?@@@A@:98=;6///<;;99///;@;;;;;@>>?BB=AA;??@@;;:;;
@ATNG8:02281:06126
GATGTGATACAGATCAGACACCAGAAGATCAGGAACTCTAGAAGAATTCAGATTTTTAACACGAGAGTAAACGTAAAAAGAAGGTTTTACAAGACTCACGTTAACAATATTGCAGCAGTACGCACACAATCGAAGCGCAGTAAGGATGGCTAGTGTAACTAGCAAGAATACCACGAAAGCAAGAAAAAGAAGTACGCTATTAACTATTAACGTACCTGTCTCTTCCGAAACGAATGAGTACGATGAGAGAGCTCTCTCTACCATCGAACTTGCAGAGTCT
+
BB?@AEBBB@@CCBGCAAAEC@A?@@CDDCBCACABABCCDC?BC@C@CCC@@@@@1?ABBBBBBCACCD>???@?>>,??<A5;;;6;BD@CBAAGCCBB=A?BA?BCE@BBBBCCCCBBBCCCDBB?CCCC>AACCACBB?B@C@@?ACCCBCCD?CABBCB>BB@>>>798??<8@9939ABBB3BB@C???CCA87368==@@<?:<>A:;7;BBBBCC@B?BBB?BBB?BBBBBCCCD>>>BBBBBBBB@@A=>>@;?;>>A9@@<@AAA>?:::
@ATNG8:02253:06206
ATGGTAGTGTGTCTCTGTAGAGTAGTACTCATTCGTTTCGGAAGAGACAGGTACGTTAATAGTTAATAGCGTACTTCTTTTTCTTGCTTTCGTGGTATTCTTGCTAGTTACACTAGCCACCTTACTGCGCTTCGATTGTGTGCGTACTGCTGCAATATTGTTACGTGAGTCTTGTAAAACCTTCTTTTTACGTTTACTCTCGTGTTAAAAATCTGAATTCTTCTAGAGTTCCTGATCTTCTGGGTCTCTCTCTCACGCACTACCATCGAACTTGCAGAGTCT
+
///)////998--,,,,,--97556<555944.4333(33-4.4:;<<=@<===?C<C:CCC>:B>@@@CB996>9;????0;<8=@@A=A/0/,//:7//,6;;;<<9>@>BBB@@=@A?C@CCBABCCDACCCC?CCCCCCCCCCCABBBBC@CBD?BC?BCCCBBBCBB?BBBBB9BACACCEEF3BB;;;0;;;<BCBBBBAFDHD5CAABJAE@BB@CCBBBCE@C@CEDCBB?@@AB=C;;;BCCAAAB;;;;@@ABADBBBB?BB?AAA@??@::
@ATNG8:02258:06226
GATGGTAGTATATCGCGTCGCTATCCAGAAGATCAGGAACTCTAGAAGAATTCAGATTTTTAACACGAGAGTAAACGTAAAAAGAAGGTTTTACAAGACTCACGTTAACAATATTGCAGCAGTACGCACACAATCGAAGCGCAGTAAGGATGGCTAGTGTAACTAGCAAGAATACCACGAAAGCAAGAAAAAGAAGTACGCTATTAACTATTAACGTACCTGTCTCTTCCGAAACGAATGAGTACTATAGACTATCTGAGACAATCGAACTTGCAGAGTCT
+
ABCD@CBABBBBCDCDBBBCCCCCCABBB@BBBDAA?AADDCCCCC@CC@C@CBCCCCCB3B?CBACCCDD???6<?9:::;*;A>?5::;&9@>?>B@DHFK;99;ABB@BCD?B@CCDBBBCCDCBBBCC?CBBB?ADDDBCBB@B?B999:BCCCCCC?CBBBBB@BA>A>?9>>9::28<<9?@AAA2@B?BAAABFEAA:=:=??D7;7;?BBB@CBBBA??<?=AAC>AAB?BBBBBABBBBBBBDCCBAABBBBBB?BBCC?BB?BBABBB988
@ATNG8:02268:06230
ATGGTAGCTCTGCTCTGACTCTCGTACTCATCGTTTCGGAAGAGACAGGTACGTTAATAGTTAATAGCGTACTTCTTTTTCTTTGCTTTCGTGGTATTCTTGCTATTTACACTATCCATCCTTACTGCGCTTCGATTGTGTGCGTACTGCTGCAATATTGTTAACGTGAGTCTTGTAAAACCTTCTTTTTACGTTTACTCTCGTGTTAAAAATCTGAATTCTTCTAGAGTTCCTGATCTTCTGGATATGAGTGACTCGTGCTACCATCGAACTTGCAGAGTCT
+
///)//////5<:;;;//-----////87///;;;5;>:>7;@ABBBB?BBBCC?C@BBBB@CAFDBCC<;9B=BA@@@,:;:)9@?D9@///)//<8<:7=555::09<<9:5AC>BBB@B@CB;;<;;;:@@@??DDDDDCCCABAABAACB>BBC?CB?B@BBBCCCEBB>A;;;;.;=A>ABCCC2BBBBB7;;AAAAA@@@?BCCC3A@@;;9;?BC@;;;A@@E?C?BBD@A@?@@CACDCCCCBB@@@@AAA@@@CD@CBBBC@CC?AAAAB@@>>
@ATNG8:02269:06214
GATGGTAGTATCTGTCTACGAGAGCCAGAAGATCAGGAACTCTAGAAGAATTCAGATTTTTAACACGAGAGTAAACGTAAAAAGAAGGTTTTACAAGACTCACGTTGACAATATTGCAGCAGTACGCACACAATCGAAGCGCAGTAAGGATGGCTAGTGTAACTATCAAGAATACCACGAAAGCAAGAAAAAGAAGTACGCTATTAACTATTAACGTACCTGTCTCTTCCGAAACGAATGAGTAACATCGTCGTGTCGTGCTACATCGAACTTGCAGAGTCT
+
BBCE@BBBB@@@@?<@CCEFCDBBBACCC?BA;;<;5;9@?@@??@;9938<@@?97888(9:@?ABCBBBEBB89:;;;;;*;>9=4999&5<<:>CCCDCCCB?BB;;7;;;7<AAABBBBBBAABABAB<????<?EECCEBB?D>AAB?BBBAABCB?CDCDBA>??9:==5:;BBB:@>><>@BAA/@A<>888BB@@@8;7;==<5;5;=CCC@BCBBBCC@C@BBB=BBD@BBBBBB@BBBBBBAAAABBBBBBCCDCA==><>>367=>==>=>
@ATNG8:02247:06295
GATGGTAGCTCTGCTCTGACTCTCGTACTCATTCGTTTCGGAAGAGACAGGTACGTTAATAGTTAATAGCGTACTTCTTTTTCTTGCTTTCGTGGTATTCTTGCTAGTTACACTAGCCATCCTTACTGCGCTTCGATTGTGTGCGTACTGCTGCAATATTGTTAACGTGAGTCTTGTAAAACCTTCTTTTTACGTTTACTCTCGTGTTAAAAATCTGAATTCTTCTAGAGTTCCTGATCTTCTGGCGCGTATGTATGTCGCCTACCATCGAACTTGCAGAGTCT
+
/777+//>>95655<==>;>0///////86//+/9;;5;>:>:>CCDCCC@CGCCB8;69@<@9C?BBFCAB@BA<99::;*493999>5@AB@=AAE=@B8:;@A@A=ACEDECCB?;;;7;5;ACBA@BC?DBCB?BACCCBDFCBBBCCCCC?BBB?BC@C?BBBBBCCCC@CCBBB9B>B?BCCCC5CAAAB;A@AABBCBBB=@A@A,@@@AB?B@GC@BCDDBBB@B>AB@@@@?AAB?BBBAAA;;;BC;;;AB?<;;>@@?@@:9:6:@AACBB99
@ATNG8:02250:06367
GATGTAGGCGTGTGAAGTCTGCCCAGAAGATCAGGAACTCTAGAAGAATTCAGATTTTTAACACGAGAGTAAACGTAAAAAGAAGGTTTTACAAGACTCACGTTAACAATATTGCAGCAGTACGCACACAATCGAAGCGCAGTAAGGATGGCTAGTGTAACTAGCAAGAATACCACGAAAGCAAGAAAAAGAAGTACGCTATTAACTATTAACGTACCTGTCTCTTCCGAAACGAATGAGTACGAGAGTCAGAGCAGAGCTACCATCGAACTTGCAGAGTCT
+
BCCFCCC?CCCCBDB?C@A@CCD=CCC?CCCCAA>@?BBCCCCB?CD@C?A@?:::::);>BCCBCBBBBCC=A@98877(8@;B2:9929?C?BAAABBBB?<><>@<@@@:==AAA=>>A>>>=?>>A9888A<@>AB>?><:>=@>B?BBBBBBCC?CAAA@@=BB?BBB?BB@@@<?>=877777(6:4<<>>AAAAA<?;?AAB=A<:;867>DA??>>>=?;@@D;ACC?>>??99::::BCBBAAABBBA;;;>@@<@@BBC>BB<>====A>>>
@ATNG8:02273:06391
GATGGTAGAGAGACTGTAGCGCACCCAGAAGATCAGGAACTCTAGAAGAATTCAGATTTTTAACACGAGAGTAAACGTAAAAAGAAGGTTTTACAAGACTCACGTTAACAATATTGCAGCAGTACGCACACAATCGAAGCGCAGTAAGGATGGCTAGTGTAACTAGCAAGAATACCACGAAAGCAAGAAAAAGAAGTACGCTATTAACTATTAACGTACCTGTCTCTTCCGAAACGAATGAGTACTGCGTCTCACTCTCGCCTACCTTCGACGAATAGAAGATCT
+
DDDD?BCBF@@ADCBBBCCBBBCCC>CCBBCCCB@@=@?BBCDBAA>AC?B@CCBBBBBB2A?BBBBBAAA:::,:@;;;;:$9<7<7<<<2<@>:>D@CCCC@@<A=AD@BEF@CCC@@ACCCCBBBB@@@=@BAA>AAACCBBB?C?B;;9;BCBCFCB?B??@AA?CF?@??<??BBA9?9939999:(:@;@:99BA>;;7;:>A>>;>=??BBC?BBBBABB?B@CCC>CBA999@@ABBBBBDCBBBBBBDDC<<9<::+0+0000:637777133333
@ATNG8:02313:05792
GATGGTAGTACATGATAGACGACACCAGAAGATCAAGGAACTCTAGAAGAATTCAAGATTTTTTAAACACGAGAGTAAAACGTAAAAAAGAAGGTTTTACAAGACTCACGTTAACAATATTGCAGCAGTACGCACACAATCGAAGCGCAGTAAGGATGGCTAGTGTAACTAGCAAGAATACCACGAAAGCAAGAAAAAGAAGTACGCTATTAACTATTAACGTACCTGTCTCTTCCGAAACGAATGAGTACCTCTCAGACGCTCGTCCTAATCGAACTTGCAGAGTCT
+
44448555;::////;97:=99955.555./:://)/4:2799:;;<7:8171//)///::::#55)555555;;5555&5:444444#45.549990;?A<@CCCFDCBB=A>@@<@@@=@C@@@CBBBBBB@@@AB?BCAB@CBCBBABB?B?BAA?ABBBBCCBADCDBBB?AA?ABB79:?==6<99299999(8?<<==BBBCCB<?;????9>;96;;:;==955==2424=@59>=09555>>><>>??>>B?@?BBA@A?BB?BDCB?A@498=<>=988
@ATNG8:02326:05775
GATGGTAGCGCCACATAGATACAGTACTCATTCGTTTCGGAAGAGACAGGTACGTTAATAGTTAATAGCGTACTTCTTTTTCTTTGCTTTCGTGGTATTCTTGCTAGTTACACTAGCCATCCTTACTGCGCTTCGATTGTGTGCGTACTGCTGCAATATTGTTAACGTGAGTCTTGTAAAACCCTCTTTTTACGTTTACTCTCGTGTTAAAAATCTGAATTCTTCTAGAGTTCCTGATCTTCTGGATAGCGACGCGATATACTACATCGAACTTGCAGAGTCT
+
/;;<<@<?@CC?A996;=<<<=B@A;;0000)0/0/(/<7C:A<=CCCD?CBB;<6:;@BBB?C@CCCCC:;;B=@>>=>,594)4>:>4=BBC@CCC?BB:;;CCDMBCDCCCCCC?CBB?B@CCDBCCCC?BCCC?CCCCCBBBCBBBBBCBB?CBB?BB@C?ABDCBBBCB>B@@@@9AF>BBBDDD3CCCCC>AA@ADCB;;;?BBBB2BCCBC@C@CB?AAB;;;D?B@BCCBBB>ABCBCCCFCCC;;;ABBCCC@A@CCBBBB>:97:AAAAC@??
@ATNG8:02293:05810
GTTGGTAGCTCGCTGATGATATCTCCAGAAGATCAGGAACTCTAGAAGAATTCAGATTTTTAACACGAGAGTAAACGTAAAAAGAAGGTTTTACAAGACTCACGTTAACAATATTGCAGCAGTACGCACACAATCGAAGCGCAGTAAGGATGGCTAGTGTAACTAGCAAGAATACCACGAAAGCAAGAAAAAGAAGTACGCTATTAACTATTAACGTACCTGTCTCTTCCAAACGAATGAGTACGAGAGAGCACACGTGTCTATCGAACTTGCAGAGTCT
+
BC?C@DBBBBDDDBBBBCCCCCCCE?CDC@CCBBBB@B@BBBCCCC>AA?AACCC?????.??BBBAACBBBBB>BBBBDCC5BB?BGDFF;CCC@CAAACDCCD@B@BC?BBB@BBBCBCCCCCECCCBCC?CCBB?BA@@BBBA>B@D?@?@CCCCCCC@ABBABA?CD@AA@9>><<<3===9=@@AA2BD@D???CCC>><><>?@@7<8<@CBC@EAB@BCC?B?BC>BBB?BBBCCCCCAAACC@@?AAABABBAA@ABBA=@@;@>>>@@>=>
@ATNG8:02295:05841
GATTAGGACGAGCGTCTGAGAGGTACTCATTCGTTTCGGAAGAGTCAGGTACGTTAATAGTTAATAGCGTACTTCTTTTTCTTGCTTTCGTGGTATTCTTGCTAGTTACACTAGCCATCCTTACTGCGCTTCGATTGTGTGCGTACTGCTGCAATATTGTTAACGTGAGTCTTGTAAAACCTTCTTTTTTACGTTTACTCTCGTGTTTAAAAATCTGAATTCTTCTAGAGTTCCTGATCTTCTGGGCAGACTCTCACACGCCTACCATCGAACTTGCAGAGTCT
+
95>:CD@CCCCBABBBBDCBBB?BBBCCBB?CBBB=BB?B@DCCAABC@CBCCC@C@DCBB@B@CCCCBCCCC?@@@@>0@A>C@@@9@B@@<AAA=AC?AAAEDD@BCCCCCBB?B@C>B?ABDD@AAB?ABBB?BBBBCBBBCCCCCBBBG>CCC@CC@B?BBBCBCCCC?BBBBB8C?C=ABBBBB(CDDCC9CBACCCB@9996:CCD2C@@AB?C?CC@BCDHCBB>BACCCCCC?B@@@;@BCCCDDC@@CCDCC?BBC?DDECC@CC@CCBBCCC??
@ATNG8:02305:05890
GATGGTAGTAGTACACTAGTCATACCAGAAGATCAGGAACTTAGAAGAATTCAGATTTTTAACACGAGAGTAAACGTAAAAAGAAGGTTTTACAAGACTCACGTTAACAATATTGTAGCAGTACGCACACAATCGAAGCGTAGTAAGGATGGCTAGTGTAACTAGCAAGAATACCACGAAAGCAAGAAAAAGAAGTACGCTATTAACTATTAACGTACCTGTCTCTTCCGAAACGAATGAGTAACACACTCTCATATGACACTAATCGAACTTGCAGAGTCT
+
BBBC@CCCCCA?@BBBBCICCBBCC@CCC?@@BBBB?CABA?B@A;A?;@=AABAA@@@,@<:9:@??CCBBC>C<;:CAC2::98:CC=9ACC>AABAAA@99.8;>?8@>?789@@B>::=B=?@>7//(/...(.3767755/5/555.55555522+222633-4<7;;A9>>999*9:<8;@>?>08=*//<=>@BBA<@<??==8=9;;;>=7::;776;8=/5//(.//(/55--/(/886683336666:8:A;;;8778:66707=7679;=<
@ATNG8:02304:05971
GATGGTAGAGTACAGTGTAGTAGACCAGAAGATCAGGTACTCTAGAAGAATTCAGATTTTTAACACGAGAGTAAACGTAAAAAGAAGGTTTTACAAGACTCACGTTAACAATATTGCAGCAGTACGCACACAATCGAAGCGCAGTAAGGATGGCTAGTGTAACTAGCAAGAATACCACGAAAGCAAGAAAAAGAAGTACGCTATTAACTATTAACGTACCTGTCTCTTCCGAAACGAATGAGTACGTGTGCGACGTGTCTCCTACCATCGACCTCTAGAAGTCT
+
:A>@<@CBBBCCCBBBCCCCCCCBB>@@DACBBBBC?BCBCDCBCC?BB?B?A@B?>>>>1@?BGFCDCCCCB@8@;99999*;B@B5;;:*9AD=CBBBDCBBB<@<@A?ABC=??BBBBCDCCCBBBECEACCBB?BBBBBDDD?C@C@@?@BDDCBBB@CCAABA?BB@BBB=>>BB?:@><899999.9A?C999BBCCC@C?CAAA;>;>?BCE@CBBCBCC?B?BBC>BBC@9::CCBBBDDAAABB???BCBBA?CCC?BA=>AA<>=<@AC<A@>>
@ATNG8:02313:06001
GATGGTAGTCTCAGTATAGTCTATAGTACTCATTCTGTTTCGGAAGAGACAGGTACGTTAATAGTTTAATAGTCTGTACTTCTTTTTCTTTGTCTTTCGTGGTATTCTTGCTAGTTACACTAGCCATCCTTACTGCGCTTCGATTGTGTGCGTACTGCTGCAATATTGTTAACGTGAGTCTTGTAAAACCTCCTTTTACGTTTACTCTCGTGTTAAAATCTGAATTCTTCTAGAGTTCCTGATCTTCTGGTATGACTAGTGTACTACTACCATCGAACTTGCAGAGTCT
+
44883444=9//////777779:<5//77////)/44//(//5:)//6////+3;3737;5;;9::(0(-------78;;//3999$333(37;;<35587533-364(---4483::::::::6:BB>@<CCCCCAACACCCFADCCCCCCBBBBB;;<AA<ABB>@A=@;@@?@@@@@A>@@CCC8@9??4;;;.:@@AD=BBBBBBC;;;5;;;.:AA:;6;?AB=AACCBCC>B=@@@?BA?A@@=@CAA@AAACCCBBBAAADDC@CAAAA<A@<@@BBBCCBA
@ATNG8:02339:05990
GATGGTAGTATCTGCACACTCTGTCCAGAAGATCAGGAACTCTAGAAGAATTCAGATTTTTAACACGTGAGTAAACGTAAAAAGAAGGTTTTACAAGACTCACGTTAACAATATTGCAGCAGTACGCACACAATCGAATCGCAGTAAGGATGGCTAGTGTAACTAGCAAGAATACCACGAAAGCAAGAAAAAGAAGTACGCTATTAACTATTAACGTACCTGTCTCTTCCGAAACGAATGAGTACGTGTGACGTACGTGAGCTATCGAACTTGCAGAGTCT
+
BBCD@CCCCBBBCCCCBBBFDCCBC@CCC?@A@EBC@B@BBBCBDC=A@?C?BBBBBBBB3B@BBBACCCCBBB=BBBBFDE2BC@C@IDD7CCD@CB@BDDCCC?C?BB?BDE@BBBCCBDDCCCCCBDBB?BDCC?CCBBBBBB?@=@999:CBBBCCC@CCAAAB?BB?????CA>>=7<99299999(:A>A??@BBBBB?B?BB??=D<@@CBC@BB@@@AA=@=@@@;@CC>AABBBBBAACBACCCCABBBBAAABBDCCA?CA?ACCCDC>>>
@ATNG8:02296:06055
GATGGTAGCACGACACGACGATGTGTACTCATTCGTTTCGGAAGAGACAGGTACGTTAATAGTTAATAGCGTACTTCTTTTTCTTGCTTTCGTGGTATTCTTGCTAGTTACACTAGCCATCCTTACTGCGCTTCGATTGTGTGCGTACTGCTGCAATATTGTTAACGTGAGTCTTGTAAAACCTTCTTTTTACGTTTACTCTCGTGTTAAAAATCTGAATTCTTCTAGAGTTCCTGATCTTCTGGGTCTCTCTCTCACGCACTACATCGAACTTGCAGAGTCT
+
@CCC?BCCBCBB=A@BAB>;;>@@BBCBBBCCACCDD=CBBC@BBA@CDC@CCBBB@C@CCBB>A=??CAAAB8>:8====+=B=A:00(/00/3:7618B>ABBBBA?BB??@BBB?AAA=@;?@=<<@@@=@AAA;??AAAAA;=>AAA<;661687:<=4:7:A>>>@@??;>>@@@5@:=:=BDDD/>>9;=6=99///;88;07778(8>><=:>=@A<@AAA@AA=D=AA???@9<<?=8??@@===DAA===@@>>>>>>BAA<==:>AA@@=>>@
@ATNG8:02298:06041
GATAGTATCTGTCTACGAGAGCCAGAAGATCAGGAACTCTAGAAGAATTCAGATTTTTAACACGAGAGTAAACGTAAAAAGAAGGTTTTACAAGACTCACGTTAACAATATTGCGGCAGTACGCACACAATCGAAGCGCAGTAAGGATGGCTAGTGTAACTAGCAAGAATACCACGAAAGCAAGAAAAAGAAGTACGCTATTAACTATTAACGTACCTGTCTCTTCCGAAACGAATGAGTACGATGAGATCTCGTGTGCTACCATCGAACTTGCAGAGTCT
+
AAAACC;;;DCCFDCCCECBBB?BBB@BAAA::8;>AABBCCDACC?B@AABCCCCC3B?BBCCCCAA999+8:;DCCC3CC@D6;;;6;DDAGCDCB@A;;7;@BC@CEC?BAA>BCCAAA?????>B@BBBC>A????@AA>A@ABB@BBBCAABD?BBBBBB?BB>ABA9>?977(33/*.9999)//*/989=?===7;5;A8838<>>?>>:=AA@???<A<ACB:?;;7;@@=::8?@A@AABBA@???@>??BCE?BABAA<AB;???EBBBBB
@ATNG8:02307:06044
GATGGTAGGACGAGCGTCTGAGAGGTACTCATTCGTTTCGGAAGAGACAGGTACGTTAATAGTTAATAGCGTACTTCTTTTTCTTGCTTTCGTGGTATTCTTGCTAGTTACACTAGCCATCCTTACTGCGCTTCGATTGTGTGCGTACTGCTGCAATATTGTTAACGTGAGTCTTGTAAAACCTTCTTTTTACGTTTACTCTCGTGTTAAAAATCTGAATTCTTCTAGAGTTCCTGATCTTCTGGGTGCGCTACAGTCTCTCTACATCGAACTTGCAGAGTCT
+
CCCD?CCC@DC?ABA@BBCBBBBB@BBBCCBCACBCC>CC@C?AACCCDD?ABBDD@C@CCCC@B?CCCCCCCCCBCCCCC2BA>A@BA;@CCCACCC?BB9;;BBBCACCDBBBCD@CCC?C?CCCCBBBC@BCCD?CCCCCBBBCDCBB@AAC>CAA?CC?C?CCCBABBCD@CBBBB9A;@;???@@0@CCDD>CBCBBBA@@A<@BBB0BBBBB@B@CD@BBCBBBC@C@AAADCD?C@BA>ADCCCCBCBCBBBBBBBCCCCCBB@BB>@@CCCBB::
@ATNG8:02317:06023
GATGGTAGCTCTGCTCTGACTCTCGTACTCATTCGTTTCGGAAGAGACAGGTACGTTAATAGTTAATAGCGTACTTCTTTTTCTTGCTTTCGTGGTATTCTTGCTAGTTACACTAGCCATCCTTACTGCGCTTCGATTGTGTGCGTACTGCTGCAATATTGTTAACGTGAGTCTTGTAAAACCTTCTTTTTACGTTTACTCTCGTGTTAAAAATCTGAATTCTTCTAGAGTTCCTGATCTTCTGGATACACTCATGTGCACCTACCATCGAACTTGCAGAGTCT
+
/8::6?A?=:65;:AAB;99@;;669?>CB?>:@>?>5:B=B?ACDDCCB?@BCAA?A@CBCB?CBCCDCF:;;CACFDDD2;;79@@D<BBCC=AAC?BB?@ABCCL@FCCCCBCD?BBB@B@CCCCABBB?@BBB?BCCCCBBBECCBBBCBB?BDD@BB?B?BBCBBBCDDACBCBB8B>B=AAJJJ5CCCCD>BBBBBAA@A@5;;;;*;@@AA?A@CC@CBCCCCC@C@CCCCCC>AAC?CCBBCCCCDBBBBCCD@ABB@BABBC?@@<@@BABBA99
@ATNG8:02339:06033
GATGGTAGTATATCGCGTCGCTATCCAGAAGATCAGGAACTCTAGAAGAATTCAGATTTTTAACACGAGAGTAAACGTAAAAAGAAGGTTTTACAAGACTCACGTTAACAATATTGCAGCAGTACGCACACAATCGAAGCGCAGTAAGGATGGCTAGTGTAACTAGCAAGAATACCACGAAAGCAAGAAAAAGAAGTACGCTATTAACTATTAACGTACCTGTCTCTTCCGAAACGAATGAGTACTGTATCTATGTGTGCGCTATCGAACTTGCAGAGTCT
+
CCBB?BBBC@BBBBCCCCCCCCBBB@CBC@FCCC@A?B@CCCCCCC@BC@CAA@ACCCCC3C@CBBCCCCCCCC>AABCDDD5CC>A<AAA9ACEACCCCCCCCC@C?BB?BCC@CCCCBBCDEBBBD@@@C?CCCC?BABBBBBB>C@D??>@ECCCBCC?CAAAAA?BD@BAA=??BBA;A??<?DDDC/AA?C@@ABAA>><><@ABB<A<AACBB?AB@@@BB?B@BCC>BBB?BBBBBBBBBBDCCBBBBBBBCA@@CAADDD8=<9@AAAAA<<;
@ATNG8:02341:06028
GATGGTAGCGCATATCAGCGCAGCCCAGAAGATCAGGAACTCTAGAAGAATTCAGATTTTTAACACGAGAGTAAACGTAAAAAGAAGGTTTTACAAGACTCACGTTAAAATATTGCAGCAGTACGCACACAATCGAAGCGCAGTAAGGATGGCTAGTGTAACTAGCAAGAATACCACGAAAGCAAGAAAAAGAAGTACGCTATTAACTATTAACGTACCTGTCTCTTCCGAAACGAATGAGTACCTCTCAGACGCTCGTCCTACCATCGAACTTGCAGAGTCT
+
ABAA=B@;@CBC@ABCBBCBCCBDD?CCC@BAAB@B=B>BBCCCCC@DD?B?BBCCCDDD2B?BCCCCAB@DDF>BA9::::*:B>A4;;;.<AB?DCDBCCCCC?CCC;CCD@BBBACCCCCDCABB@@@?BBCD@BBBCBCCC?C@CAA<ABBCCCCC?DCCCCC@AA?BBB=??BAB9A@@=ACCDC2DD?C999CCC?>>@?BBBB?C?C@CBB>AB@@@BB@B@BCC>DBB?BBBBCCCAAAAAAACBBBBBBBB@CBB>B>>>A6889>C???@@@@
@ATNG8:02316:06143
GTGGTAGTGTGTCTCTGAGAGTAGTACTCATTCGTTTCGGAAGAGACAGGTACGTTAATAGTTAATAGCGTACTTCTTTTTCTTGCTTTCGTGGTATTCTTGCTAGTTACACTAGCCATCCTTACTGCGCTTCGATTGTGTGCGTACTGCTGCAATATTGTTAACGTGAGTCTTGTAAAGCCTTCTTTTTACGTTTACTCTCGTGTTAAAAATCTGAATTCTTCTAGAGTTCCTGATCTTCTGGGATGTGTGCGCAGTGCCTACCATCGAACTTGCAGAGTCT
+
CBB?BBBBCCDEDBBBDDCCCBBBDDCCCBB?BBBA;AC>C@CCBBBCC?BBBCC@C@CBBB?B@CDCB@@CGG@BBBB@1BB>BCCG>DDBB@BBA>BB8;:ADEG@CCFCCCCD=CBD?C?CCCCCCCC@CCCC?BBCBCCCCCCCDDBBBB?CBB@CD?B@BCBBCCCCCACDCC?AA=@>AA@@@,?BBBB>BCFCCDCBBB>BBBB2BCCBCACACC@CCECCBB@C@BBBCCC?CBBB=@9::BCECCBBBBBE@DCC?BBCCC@CC@CCCCCCCAA
@ATNG8:02331:06139
GATGGTAGTATAGAGCTCTACATAGTACTCATTCGTTTCGGAAGAGACAGGTACGTTAATAGTTAATAGCGTACTTCTTTTTCTTGCTTTCGTGGTATTCTTGCTAGTTACACTAGCCATCCTTACTGCGCTTCGATTGTGTGCGTACTGCTGCAATATTGTTAACGTGAGTCTTGTAAAACCTTCTTTTTACGTTTTACTCTCGTGTTAAAAAATCTGAATTCTTCTAGAGTTCCTGATCTTTCTGGGTGCGCTACAGTCTCTCTACATCGAACTTGCAGAGTCT
+
@AAC@CBBBCC@@@C;A@BCCCCCB@@AACBC=A;;;0;C>B=A@BABBC@BCCAA>A?CCDD=A=ABCBBAA@C8BBBA@.;>6?@@@8<@=?498>=CD989BAAA<??=<>>??:>>>8=188=;;;A@<@@@D<AAA;;:?676<<A:;;=7;;;;88188;:::AAAFD:===<=-<4:4::::;+:>====3=@?>?>>>::4:::::&;:;;==C<AA<A@@=:9;1818=<<:::/:888*9;;?===A@====77776<:766;<AA<@B>>;;;=?
@ATNG8:02336:06159
GATGGTAGTATCTGTCTACGAGAGCCAGAAGATCAGGACTCTAGAAGAATTCAGATTTTTAACACGAGAGTAAACGTAAAAAGAAGGTTTTACAAGACTCACGTTAACAATATTGCAGCAGTACGCACACAATCGAAGCGCAGTAAGGATGGCTAGTGTAACTAGCAAGAATACCACGAAAGCAAGAAAAAAGAAGTACGCTATTAACTATTAACGTACCTGTCTCTTCCGAAACGAATGTACTACTCTCAGAGACACACTAATCGAACTTGCTGAGTCT
+
DD99;<=CB>CCBCCCCCCCBBBDC@CBA?BCBBBE@AA@CCBBA?CC?C?BBBBAAB@2A?BBAAAE?@?BB>??BCDDD2DC@C5;;;.;CC?C=;<FBCA@=@?CC?DCE>AACCDCCDCCCDDCCCC@CB??>@CCA@AAA=A?B;;;;CCCAA@D@CCBABB?BC@CBD>AA???8<>>;::9999%9D;@???CBBBE>;7;CBB=@<==A@@<@BBBBCC@C>?@D?DCD@AA??@BDBBBBBCC@?@CAAABBC=??BD<?><>???CC99:
@ATNG8:02321:06227
GATGTAGAGAGACTGTAGCGCACCCAGAAGATCAGGAACTCTAGAAGAATTCAGATTTTTAACACGAGAGTAAACGTAAAAAGAAGGTTTTACAAGACTCACGTTAACAATATTGCAGCAGTACGCACACAATCGAAGCGCAGTAAGGATGGCTAGTGTAACTAGCAAGAATACCACGAAAGCAAGAAAAAGAAGTACGCTATTAACTATTAACGTACCTGTCTCTTCCGAAACGAATGAGTACTATGTAGAGCTCTATACTACCATCGAACTTGCAGAGTCT
+
CC?@@BBCCCCBBBBBBCCCCCDC>CCC?CCCCBB@B@BCCCBBA>AB?B@BCDBBBBB2A@CBBAAABBBAB<BB@AAAA2AA>B>BBB=CCCFHBBBCCCBB?B@CD@CCC@CCAABBCCCECCCBBBC?CCCC?BBBBBCCB?C@C@?>?CBBBCCB?BBBBCB?CD@AAA=@@AA?8A??:?AAAB3BF@E???BBAAA;@<@A@@;>;>@BBC?ABAA@BB>B?BCE>CBA?BBCCBBBAABBCDBBBA>=@CCC???A:=@@AA4999>>>@??==>
@ATNG8:02299:06271
GATGGTAGAGTACAGTGTAGTAGACCAGAAGATCAGGAACTCTAGAAGAATTCAGATTTTTAACACGAGAGTAAACGTAAAAAGAAGGCTTTACAAGACTCACGTTAACAATATTGCAGCAGTACGCACACAATCGAAGCGCAGTAAGGATGGCTAGTGTAACTAGCAAGAATACCACGAAAGCAAGAAAAAGAAGTACGCTATTAACTATTAACGTACCTGTCTCTTCCGAAACGAATGAGTGCACACTCTCATATGACACTCCATCGAACTTGCAGAGTCT
+
>@@<==;;6;=<<ABB=BBB?@>>>:>@C?@A@@;:293444555;8;<7<4444:9>@A1@6;;7783<777<67349999)9>59,//;1=00)097A<G===:>:;?;@A@;@@;9:ABABCCCBBBBB?B;:;9>?<>ABBC?C@B;;7:BAAAAAA?@@?BBB>BB?BAA<>=:99,:9:39@AAA3BA?B???BC866=D<@@??<>;;;;;;=AA?@?@@<><??A9?=?;::9@989CBB@@BBBB==>@A??9999=@?8848?<@ABB>>>@@
@ATNG8:02331:06355
GATGGTAGTGATACAGATCAGACACCAGAAGATCAGGAACTCTAGAAGAATTCAGATTTTTAACACGAGAGTAAACGTAAAAAGAAGGTTTACAAGACTCACGTTAACAATATTGCAGCAGTACGCACACAATCGAAGCGCAGTAAGGATGGCTAGTGTAACTAGCAAGAATACCACGAACAAGAAAAAGAAGTACGCTATTAACTATTAACGTACCTGTCTCTTCCGAAACGAATGAGTACGATGAGAGAGCTCTCTCTACCATCGAACTTTGCAGAGTCT
+
AAAA?BABCB@@@@@?A95665555.5555;::;;;:>?@AA?<<8233-3-3<00////$/4///;:;9;773)8<==999'=>::2:9,55<7:666>>=@@<@:==6=>><000<=@BBBBBBBBBBC@B;99<@@?@B@@@<?9>;;4:995>>=A9@@@>??@BB@;::7=:8848;6::>?B1474<8>:::88:7:13777(.).3999:><<<;::3<8373(38849:;?BCBBB999BBABAA@>0/////>9::;::4876(552699:::
@ATNG8:02296:06381
GATGGTAGACACGTGTGACTCTCTCGTACTTTCGTTTCGGAAGAGACAGGTACGTTAATAGTTAATAGCGTACTTCTTTTTCTTGCTTTCGTGGTATTCTTGCTAGTTACACTAGCCATCCTTACTGCGCTCGATTGTGTGCGTACTGCTGCAATATTGTTAACGTGAGTCTTGTAAAACCTTTCTTTTTACGTTTACTCTCGTGTTAAAAATCTGAATTCTTCTAGAGTTCCTGATCTTCTGGGTCTCTCTCTCACGCACTACATCGAACTTGCAGAGTCT
+
9444.4449999977////99<<9;<>><<<4<<<>5>=:@<@===CCC?@=@4;4;599:@385;;:<BC?=<<33333$3=4=777(7983-338-332333<::4:8<<<<?>=B?;6:9:8:888:<7629288??=<=>>>=>@::;@<;;67>>+/,/:;:>:99=-///99+7(//(//777(3599<)/...96678:/5555'55366(.(.827759888:>9>>A7973:;;;/<=:;;??@??==>>=::<///:997661;>?>>>>>>
@ATNG8:02301:06367
GATGTAGCACGACACGACGATGTGTACTCATTCGTTTCGGAAGAGACAGGTACGTTAATAGTTAATAGCGTACTTCTTTTTCTTGCTTTCGTTATTCTTGCTAGTTACACTAGCCATCCTTACTGCGCTTCGATTGTGTGCGTACTGCTGCAATATTGTTAACGTGAGTCTTGTAAAACCTTCTTTTTACGTTTACTCTCGTGTTAAAAATCTGAATTCTTCATAGAGTTCCTGATCTTCTGGCTCTCGTAGACAGATACTACCATCGAACTTGCAGAGTCT
+
@CBBBBBBCBDDCCCCDBCCBBBCCCCCCBB@BCDC=CC@D?BBBCCCD>DDGCC?C?A@@C@C=AAACBBBBB?BBBBB1BB@BBBB=A>>8;;900+///8//*/::;;?:?:8<@?B>?????893.25::;AFA?;;;>@8=8;=>@@<===<?@;@188@@ACA==52627:+72:3:=>>>/>@A@D9>>>==A;;8;<=;98)8../;580661///8<===8=5=:?@:A577>6773;89;669655566688B>@AACC?CA3888=>>=;;
@ATNG8:02330:06372
GATGGTAGCTATACGTATATCTATGTACTCATTCGTTTCGGAAGAGACAGGTACGTTAATAGTTAATAGCGTACTTCTTTTTCTTGCTTTCGTGGTATTCTTGCTAGTTACACTAGCCATCCTTACTGCGCTTCGATTGTGTGCGTACTGCTGCAATATTGTTAACGTGAGTCTTGTAAAACCTTCTTTTTACGTTTACTCTCGTGTTAAAATCTGAATTCTTCTAGAGTTCCTGATCTTCTGGATATGAGTGACTCGTGCTACCATCGTTATCGGAAAGTCT
+
5;>>ACCCBBBBCBBBFDCCCCCCBCDBBCCC@CCCC>CCAC@CBDCCCC?CBBBB?B?BBCD=@=@AAABBBBC@CCCCC2B@>A999,7?AC@BBC??=89:8AAD?>?>CECBA?AAD<B<AA@???@@:==AA<?@@A>==@@?>>>>?>F=;;;<AB=A=>>?ABBAA@::99;=.?9=:=????/?A=<<67/////8//6-655&266686:6;;5999:555;=18:<<<=7::A=?:777///:999>===>>>@=BBBAB;?;7717;17777
@ATNG8:02375:05843
GATGGAGACATATCGTACTCTCTGTACTCATTGTTTCGGAAGAGACAGGTACGTTAATAGTTAATAGCGTACTTCTTTTTCTTGCTTTCATGGTATTCTTGCTAGTTACACTAGCCATCCTTACTGCGCTTCGATTTGTGCGTACTGCTGCAATATTGTTAACGTGAGTCTTGTAAAACCTTCTTTTTACGTTTACTCTCGTGTTAAAAATCTGAATTCTTCTAGAGTTCCTGATCTTCTGGTGAGATATGCATGATGCTACCATCGAACTTGCAGAGTCT
+
5<<==BBBCCCCCCBBBCCFBCBCCDCCBBB=@@A9AB?B?C@??;BA7;;BBB?B@BBDD?C?BCCDBCB5545;===+886?7//*/=>>*0/6066068998?9=?A@<<<>:=;;5::85:@AA??<>>>?>39;<9=@@>@A@?>>=4?;;67;5<27<>9@??;;5:;=A;+94>88<AAA.<88@A5;;58AAAAAA5;;::*5662A2949<49=>>>??=B=A888??;===<@A;:;@;;;>====;;;??A=A@@@@9==8;;;=?====
@ATNG8:02380:05814
GATGGTAGGTGCACATGAGTGTATCCAGAAGATCAGGAACTCTAGAAGAATTCAGATTTTTAACACGAGAGTAAACGTAAAAAGAAGGTTTTACAAGACTCACGTTAACAATATTGCAGCAGTACGCACACAATCGAAGCGCAGTAAGGATGGCTAGTGTAACTAGCAAGAATACCACGAAAGCAAGAAAAAGAAGTACGCTATTAACTATTAACGTACCTGTCTCTTCCGAAACGAATGAGTACAGAGAGTACGATATGTCTACATCGAACTTGCAGAGTCT
+
DDCC@CGG@BA@@CCCCDEDDCBBA=ABC@DDAAAA=A?BBDCCBB?BD?C?CDCCCCBC1B?CB@@BDCCBBB8@B:::::*;C>B9@@@9@CEHHABABBCBA?A?BB?ABB>BBBBCBBBCCCCBCCBB?CCCC?AAABCCBA?C@CAB?ACCCCCCC@CCCAAA<AB@BBB<@@BCB9?<>8=????2?A?B999CCDBB?><??@@<><>GCBB@BCBBBCC?B?BDE=CAA>ABCBBDBABACACBBBBBBB@@@@@@BBCBBB=A@@B@AAAA::8
@ATNG8:02378:05922
GATGGTAGCTCACGTACGTCACACGTACTCATTCGTTTCGGAAGAGACAGGTACGTTAATAGTTAATAGCGTACTTCTTTTTCTTGCTTTCGTGGTATTCTTGCTAGTTACACTAGCCATCCTTACTGCGCTTCGATTGTGTGCGTACTGCCGCAATATTGTTAACGTGAGTCTTGTAAAACCTTCTTTTTACGTTTACTCTCGTGTTAAAAATCTGAATTCTTCTAGAGTTCCTGATCTTCTGGGTGTATCAGCGAGTATCTTCCATCGAACTTGCAGAGTCT
+
:>CE?CCCCA<;66;>666@>AABBCB@CAA@;AAAA<AD?C@AA@CCBB?BCAAA@B@ECCD?A?AABBBBCBB?A@@@@1?=;@:9929ABC@CBB?BB:879BAB>BBBBCCBB=BAA<A9==AA@>>><@@A@9>>>=>>>:::AAA<==;6///+/95:7>>;;<BBAA;>>?BB6B;>;>@BCC/@>>=?9?;;;=??>??:?>>?/?;;;D<@<??;?BBBAAA=A;>>>@AB8:8AA:566>><@>>>@@@@@@@;@8====>:>@<>>;;;?>>A
@ATNG8:02388:05924
GTGGTAGTATAGAGCTCTACATAGTACTCATTCGTTTCGGAAGAGACAGGTACGTTAATAGTTAATAGCGTACTTCTTTTTCTTGCTTTCGTGGTATTCTTGCTAGTTACACTAGCCATCCTTACTGCGCTTCGATTGTGTGCGTACTGCTGCAATATTGTTAACGTGAGTCTTGTAAAACCTTCTTTTTACGTTTACTCTCGTGTTAAAAATCTGAATTCTTCTAGAGTTCCTGATCTTCTGGGTGCGCTACAGTCTCTCTACCATCGAACTTGCAGAGTCT
+
BBB@BBCCBBBBCCBCCCCCCBBBBCCCBBB?A@@@<BB?B?BDCCCCA<AAAAB?B>BBBB?B?AAAAACCCC?>><><.?A>??AB>@BBC@CA@<?B=@@BCBB?AB>>AA>>;AAA7=7=A>>>@??:>ACA;AAA===>@@@@@@>>>@<:;;=@@<@;??@@D@@>>;>??EE5@<?:==<<;*<=///)//9///=:;>19888(5>ABC<A=??;@AAB;;;<A<@@@@@B:=>AA:>>>?=>=CB???AAAAAAA=?>==@<::7:=<<9:9<=
@ATNG8:02372:05983
GATGGTAGAGTATCATGTGTATCTCCAGAAGATCAGGAACTCTAGAAGAATTCAGATTTTTAACACGAGAGTAAACGTAAAAAGAAGGTTTTACAAGACTCACGTTAACAATATTGCAGCAGTACGCACACAATCGAAGCGCAGTAAGGATGGCTAGTGTAACTAGCAAGAATACCACGAAAGCAAGAAAAAGAAGTACGCTATTAACTATTAACGTACCTGTCTCTTCCGAAACGAATGAGTACGTGGACGTACGTGAGCTATCGAACTTGCAGAGTCT
+
C>>C:C>CDDCBBBBBACACCBCCC@CBB?BAAA:;7:?@@@CCBB?BC<@<@@<;;:;9'97>>?AA?CB@@A5=;59999(?A@C@CCC8A@C@CBCBCCA::5;=:949?C>BBBCEEBCBBBGCCCCFACC;;;;CCCCB@A?D=@;;49AA=B==B<A<>A:98:@;>??=??BAA;A9919=<<<.79;?8>=>>ABC5957=??<@<@ACAA=BBAABAA?B>ABB;@@A=?@CBBBBBBD?CBCC@@?ABA9:9BBBBB?BC@BBCBBCCBB
@ATNG8:02382:06003
GATGGTAGCACGAGTCACTCATATCCAGAAGATCAGGAACTCTAGAAGAATTCAGATTTTTATCACGAGAGTAAACGTAAAAAGAAGGTTTTACAAGACTCACGTTAACAATATTGCAGCAGTACGCACACAATCGAAGCGCAGTAAGGATGGCTAGTGTAACTAGCAAGAATACCACGAAAGCAAGAAAAAGAAGTACGCTATTAACTATTAACGTACCTGTCTCTTCCGAAAACGAATGAGTACATAGATATACGTATAGCTACATCGACACTCCAAAGTCT
+
@@BC@CCBCBBCDCCCAABCEACBCABBB?CCCDAA?B?BCCCCCB?DE@C>AAB;::::);77:<>?@@;?@A9==;;;;;$9;5:2555&5@=9>AABKHCBB>A=AB?ABD@CBBCCCCCCCCDCCCCC?BBBB@BABBBBBB?B@CCB@BBCBBBBB@BBABBB??>;?AB?BBCDD>B@@=?BCDD3CF?B???CAA66368>@>><><:;ABC@BCBBBBC@B>:::9-:@@?BBBEAAABBBCBBBABAB?;;??A>>>B=>>=>?>?A<??9?888
@ATNG8:02354:06028
GATGGTAGGACGAGCGTCTGAGAGGTACTCATTCGTTTCGGAAGAGACAGGTACGTTAATAGTTAATAGCGTACTTCTTTTTCTTGCTTTCGTGGTATTCTTGCTAGTTACACTAGCCATCCTTACTGCGCTTCGATTGTGTGCGTACTGCTGCAATATTGTTAACGTGAAGTCTTGTAAAACCTTCTTTTTACGTTTACTCTCGTGTTAAAATCTGAATTCTTCTAGAGTTCCTGATCTTCTGGTGTCGTCTATCATGTACTAATCGAACTTGCAGAGTCT
+
BB9;66<>:AA;45:=566>>>>C@CA@@C;;49@@?6>>4945::==>>?@BA@@<@:==?=8=955595556=7;;@@@+;;7;<<<4;;>:;@:;59@;@A@A@B?AAAAB@@@;@@?<@;AAABBBBC@CBBA=AB@?AAAAABBBBBB@@=@BB=AB?B>ABB00,0>>@8@@CBB7B=A<@AAAA*;:@@B;B;;:BBBAAA4;;;.:>>992929?9@@C@@@B7;6:AABBC?AAB=A;;;A@;;;@CCBCBGCCB?B;;;=@@<@AA@ACB;;
@ATNG8:02344:06191
ATGGTAGGACGAGCGTCTGAGAGGTACTCATTCGTTTCGGAAGAGACAGGTACGTTAATAGTTAATAGCGTACTTCTTTTTCTTGCTTTCGTGGTATTCTTGCTAGTTACACTAGCCATCCTTACTGCGCTTCGATTGTGTGCGTACTGCTGCAATATTGTTAACGTGAGTCTTGTAAAACCTTCTTTTTACGTTTACTCTCGTGTTAAAAATCTGAATTCTTCTAGAGTTCCTGATCTTCTGGGTGCGCTACAGTCTCTCTACCATCGAACTTGCAGAGTCT
+
544.44860///////44:44497<;::55539888(445:.449::<<9;;;>>9>9=<@B8;:;CCDCBCDC?<@<<:(9=499:9,555<8=@@:>C7696@@A=BBDCCBEJ@CBC@B@CGBAABBB?BCCCAHCBCCCCAAADBB;;;B?BCC@BB@B@CCCCDCDBB?@;;;;.;;@;ABCED5DDCDC>BBDCDDECDB?CCBC0C;;<D?C?CC=B@@ADBB?BABBACCB@B;;;:;CEIGCBBCEHHBAAABBB?AA;;;@CG@DBCEDDAA@
@ATNG8:02360:06223
GATGGTAGCATCATGCATATCTCACCAGAAGATCAGGAACTCTAGAAGAATTCAGATTTTTAACACGAGAGTAAACGTAAAAAGAAGGTTTTACAAGACTCACGTTAACAATATTGCAGCAGTACGCACACAATCGAAGCGCAGTAAGGATGGCTAGTGTAACTAGCAAGAATACCACGAAAGCAAGAAAAAGAAGTACGCTATTAACTATTAACGTACCTGTCTCTTCCGAAACGAATGAGTACTGCGTCTCACTCTCGCCTATCGAACTTGCAGAGTCT
+
BBBB@CCBBBCCCBBBCCCDDDCCD?BBD?CCCCBB?B@CCCCAAA=AC?D?DACBAAAB1C?BBAACBBBAA@6:00////$//4:)444&55>5<9:9BB@BB=@=@B?CCD?BBDBBBCCCCCCCCCCC@CBBB@CBBBBBCB?B?B::9:CCCBCDD>AABBCB???<::57?=887.733,3<>>A2AC?@>?BCDDCC>A>A???=C<>>BBB?CB@@@BB?B?AAB=@A@@BCCCBBBBBBCCCCCCBBCCABB@CCDCBB?BB?BBBBCCCAA
@ATNG8:02385:06284
GATGTAGGAGACACGTCGCACACGTACTCATTCGTTTCGGAAGAGACAGGTACGTTAATAGTTAATAGCGTACTTCTTTTTCTTGCTTTCGTGGTATTCTTGCTAGTTACACTAGCCATCCTTACTGCGCTTCGATTGTGCGCGTACTGCTGCAATATTGTTAACGTGAGTCTTGTAAAACCTTCTTTTTACGTTTACTCTCGTGTTAAAAATCTGAATTCTTCTAGAGTCCTGATCTTCTGGTGTCTGATCTGTATCACTACCATCGAACTTGCAGAGTCT
+
CBCBBA@>?BABCB@@@AABA@AEDGCFCAA?AAAB;@@=@?BBBBBBA?BC@@@?C?ABCC@B?BBBBBBBAA>ABBBB2BB?BBCC=BBCC?BBB@BB?BBBBBB@BBBBBBCD?BAA=A<@>>>@@@B<@@?A<AA@@@@A@@@>A@;;;?=676=??8=:>>>AAB>>><@@@@@6@=A=@A@@@/>>788-8>===>A>>>=@@@@/@===D=D=??;@@AA@??D=D?@@@@:??A<A@@>>@?@A?@@>@@@?@@A<>?@AA;>?9==>AAAA::
@ATNG8:02344:06323
GATGTATAGAGCTCTACATAGTACTCATTCGTTTCGGAAGAGACAGGTACGTTAATAGTTAATAGCGTACTTCTTTTTCTTGCTTTCGTGGTATTCTTGCTAGTTACACTAGCCATCCTTACCGCGCTTCGATTGTGTGCGTACTGCTGCAATATTGTTAACGTGAGTCTTGTAAAACCTTCTTTTTACGTTTACTCTCGTGTTAAAAATCTGAATTCTTCTAGAGTTCCTGATCTTCTGGCGCTCTGTCACGTCTGCTACCATCGAACTTGCAGAGTCT
+
CCDBBBCCBBBBBBBDDCCBBECCCDAA=AABB=BC@B@BCBBBCC?CCCCD=B?CCBB@A@CBBBBBBCF@@@@@@.@????AA:??AA@CBC@BB;==>CBB?BBBB@@@C>A@@:@;AA:??===<AAAA=@@@=>>>AAA@@@A@??<?AA<@@9?;?AAAACA=>:>=AAA5A<@=AAAAC/AA=>=7=>>>BBA@>=4::::(7:<8;3947;3;AAA@@@<@=B788BB<>=>=A@@@@@@@@@???@:;;?BA<?>ACD=>>:>>ABAAA9:
@ATNG8:02358:06331
GATGGTAGCGCACACATAGATACAGTACTCATTCGTTTCGGAAGAGACAGGTACGTTAATAGTTAATAGCGTACTTCTTTTTCTTGCTTTCGTGGTATTCTTGCTAGTTACACTAGCCATCCTTACTGCGCTTCGATTGTGTGCGTACTGCTGCAATATTGTTAACGTGAGTCTTGTAAAACCTTCTTTTTACGTTTACTCTCGTGTTAAAAATCTGAATTCTTCTAGAGTTCCTGATCTTCTGGATAGCGACGCGATATACTACCATCGATCTTGCAGAGTCT
+
4:99;??;?=BDBCCCEAAACC@@ABBBBBCC?BBBE=BB?A>ACBBCCC@CCDBB@B@AAAA>B>ACCCB@@@B=AAAAA2BA?CBDD?CBCC?C@A=BB9<;GI@B?AFEICCEGACCC@D@BCBCC;:;?BABA9;;BBB;;;EICCBA@@C?BBC@CC@C@BCCBBBBA@=AAABB:BAC@CBCCG3BB;;;8;CBCCA@@<;5<;;;*;A@BC@C@CBACC@@B;;7;?@@@EFD?AAE@CBCCCGE;;;CCCCCCEBBB?@@AAA@@@7;;DBBC<;;
@ATNG8:02399:05768
GATGGTAGTAGTACACTAGTCATACCAGAAGATCAGGAACTCAGAAGAATTCAGATTTTTAACACGAGAGTAAACGTAAAAAGAAGGTTTTACAAGACTCACGTTAACAATATTGCAGCAGTACGCACACAATCGAAGCGCAGTAAGGATGGCTAGTGTAACTAGCAAGAATACCACGAAAGCAAGAAAAAGAAGTACGCTATTAACTATTAACGTACCTGTCTCTTCCGAAACGAATGAGTACGTGGACGTACGTGAGCTACCATCTAACTTGCAGAGTCT
+
CCDD?ABBB@BB>BCCCCCCCBBBA?BBB?CC@@@B>B>BCDCCCBFCAC?BB@;;;;;*;=BABCBBCCBBC=A@99889):;881334+4:A?A99:BBBBC@C?@@=?BB?BB@@@>?>>?;;=<;;A=@>=A9=>??A?:86;=D>B?B???BBDC?AACCAA=AC?CCB?AAABC;A??<?BBAB/??:??>AEEAAA<A;==<A=A;?>8::<A?@@:;;<@<@DD;BBB?BBBB99:CCB?BBBBBDAAA?@?CAA>>899>9:<;???>>>>>>
@ATNG8:02416:05761
GATCACACATAGATACAGTACTCATTCGTTTCGGAAGAGACAGGTACGTTAATAGTTAATAGACGTACTTCTTTTTCTTGCTTTTCTGTGGTATTCTTGCTAGTTTACACTAGCCATCCTTACTCGCGCTTCGATTGTGTGCGTACTGCTGCAATTATTGTTAACGTGAGTCTTGTAAAACCTTCTTTTTACGTTTAACTCTCGTGTTAAAATCTGAATTCTTCTAGAGTTCCTGATACTTCTGGGTCTTCTCTCTCACGCACTTACCATTCGAAACTTCGCAGAAG
+
999566<@?>FCFCCCAABB@=>00*0>=958>7<,///::7949=5448<055;C<=:?=0//977776;;;==+33493333&333;;/33:6:?=?>:8688)8975529>:9;;4947/////.33.559948>;=7557777777336(.(..355054:999;8859-22@:@+909-56667(899==5>:<:<><988A49<<2<886>;@;;<7;<<<>;A;?;?AA855<;5339.,,((((((*225666555-..48826666.56555575626
@ATNG8:02429:05781
GATGGTAGCACACGAGATCTCATCGTACTCATTCGTTTCGGAAGAGACAGGTACGTTAATTAGTTAATAGCGTACTTCTTTTTCTTGCTTTTCTGTGGTATTCTTGCTAGTTTACACTAGCCATCCTTACTGCGCTTCGATTGTGTGCGTACTGCTGCCAATTTTGTTACGTGAGTCTTGTAAAACCTTCTTTTTACGTTTACTCTCGTGTTAAAAATCTGAATTCTTCTAGAGTTCCTGATCTTCTGGATACACTCATGTGCACATCGAACTTGCAGAGTCT
+
//8:5::@@BA@@?<@AAABB;954:5555;>9>><:177(-(---8;//,/<7/0)0)0)///176:=?@??;33-3999:+336;3333&3779;?B>@;?C>97:7255'266976994996)-)----456726555,22::9555533788//(/(///'/:9998A>==BBC?BCAAA7A>A;;0000*0B@@@00/:999:444.////$////;6;6;;8<=====>8=7;:<:=C<899=B@A???B>>?@?888888:>=<>@<:;;A?>>>8
@ATNG8:02392:05879
GATGGTAGCATCATGCATATCTCACCAGAAGATCAGGAACTCTAGAAGAATTCAGATTTTTAACACGAGAGTAAACGTAAAAAGAAGGTTTTACAAGACTCACGTTAACAATATTGCAGCAGTACGCACACAATCGAAGCGCAGTAAGGATGGCTAGTGTAACTAGCAAGAATACCACGAAAGCAAGAAAAAGAAGTACGCTATTAACTATTAACGTACCTGTCTCTTCCGAAACGAATGAGTACGATGAGATCTCGTGTGCTAATCGAACTTGCAGAGTCT
+
BCCC@CCCCCCCCCCCCCCCCCDCC?BBC?BCDD??>@?CCDCEBB>AA?A?C???BBBB1B@BAAACCCCBBB=BABBBBB5AB?B5;;;6;CE@LBCCCCCDD?B?BC?CBB@BBCBBBCCCCCEE@@@D?CCCC?BAA@CCBD@D@CBB@BCBBCCCC@CCCCAA?BC@AAA<>>==;7?<=9<<<<<.>A?C:99CCCBA:>:=AAB:>:=BBAB@BBBBBBB@C@BBB>BBB?BBBBBBACBBBBBBBC>>=BB@<<?D=@@>A6<<:A@?A<<<<;
@ATNG8:02408:05885
GTTGGTAGGAGACACGTCGCACACGTACTCATTCGTTTCGGAAGAGACAGGTACGTTAATAGTTAATAGCGTACTTCTTTTTCTTGCTTTCGTGGTATTCTTGCTAGTTACACTAGCCATCCTTACTGCGCTTCGATTGTGTGCGTACTGCTGCAATATTGTTAACGTGAGTCTTGTAAAACCTTCTTTTTACGTTTACTCTCGTGTTAAAAATCTGAATTCTTCTAGAGTTCCTGATCTTCTGGGTGGCTACAGTCTCTCTCATCGAACTTGCAGAGTCT
+
BC@C@BBA@EDCDBBBBC@@@BBBCCCCCCBA>???A6@A=B?A@@BBBB@BBBBC@CABCBB>@=AAA@BBC><<<?@@@2A@?BBBB>BDBB?AAA>@C?BABCBB>AAA@@AAA>B>?;?<A=>=?@?A=AAAA:><>@@>>>ABB@>>>@A=>>>;??:>:=@A;;;>88159;;<2@:?::9:::+;=>=>8>@?>==888;8<DFD/A===A;A;AA;AABAAAC<>;>>>=@@;?<<<5<=8=AA>>>@A>>>>>>B;;;B=BA<>>>@A@@??
@ATNG8:02410:05973
GATGGTAGTAGTACACTAGTCATACCAGAAGATCAGGAACTCTAGAAGAATTCAGATTTTTAACACTAGAGTAAACGTAAAAAGAAGGTTTTACAAGACTCACGTTAACAATATTGCAGCAGTACGCACACAATCGAAGCGCAGTAAGGATGGCTAGTGTAACTAGCAAGAATACCACGAAAGCAAGAAAAAAGAAGTACGCTATTAACTATTAACGTACCTGTCTCTTCCGAAACGAATGAGTACGAGAGAGCACACGTGTCTATCGAACTTGCAGAGTCT
+
BBCC@CBCB====<BBECCCCF????BAB?BBCC@A=A?CBCCCBE@FD?@?ACCCCCCC3D@DDADCBCC:99.9?>???A0AB?C>BBB9BBB?CBCBBBBAA=@=::6;BC=AACCBBCCCCCDCBBBC?BBA@>@BBBBB::7;@D<<;<DBBB;;:?BAAAB@<::7///:==@ED;?9939:::99%00*///0@=@AA:=:=;DD5857ABAA?B:::@?A;?=?BB=BBB?BBBBBBBBDBEEAAABA@@@?@AA898BAD=@@688@C>>>>>
@ATNG8:02431:06009
GATGGTAGAGTATCATGTGTATCTCCAGAAGATCAGGAACTCTAGAAGAATTCAGATTTTTAACACGAGAGTAAACGTAAAAAGAAGGTTTTACAAGACTCACGTTAACAATATTGCAGCAGTACGCACACAATCGAAGCGCAGTAAGGATGGCTAGTGTAACTAGCAAGAATACCACGAAAGCAAGAAAAAGAAGTACGCTATTAACTATTAACGTACCTGTCTCTTCCGAAACGAATGAGTACGAGAGAGCACACGTGTCTACCATCGAGGTTGTAAAGTCT
+
//::59AC@A@CBBBBCCHGBBB;;8;BB?BCCB@?=@AAABCCCC?AA@B@ACC;;;;;*;?CBBDFGCCCCB<BAA@@@A0@B>C5;;;*:@>;@CEBBBCCC@C@CB>A@A=AACCCCCCCCCCCAAAD@CCCC?CCCCCCBB?C@CBC@BAACBBBC@BBACCA?CC?CCC>>>>=<3;8839ACCD3AB>AAABCFCBB?B?B>>=<@=@@CCC?CA@@BBB?B@BBC=CCC@CABBCCAABBBBBBBB@?@BA@AAAAA?B???@@<@<?>?@9:<=;
@ATNG8:02403:06050
GATGGTAGTGCGTGAGAGAGAGACCCAGAAGATCAGGAACTCTAGAAGAATTCAGATTTTTAACACGAGAGTAAACGTAAAAAGAAGGTTTTACAAGACTCACGTTAACAATATTGCAGCAGTACGCACACAATCGAAGCGCAGTAAGGATGGCTAGTGTAACTAGCAAGAATACCACGAAAGCAAGAAAAAGAAGTACGCTATTAACTATTAACGTACCTGTCTCTTCCGAAACGAATGAGTACATAGATATACGTATAGCTACCATCGACACTCCAAAGTCT
+
9:<<<@CCBCCB669@B@ABABBBD=@BI@CBBBBC@C?CCD:::B>@?9<=AA=97737$86CCBBBCAAAAB=A:<;EEE5BB?A7;;;6;BC@DCCCCCD;;9;?BB@CCE@BBCCCCCCCCCCCCCCB@BCCC@CBBCFD@@=@?AAA=@@@BBBDD@DCDCCC@??=???<@@@@@;@>=8=????2@C?CBBBBAA@>4:4;;;;5;<@@DCC?BBBBBDD=@=?BC>BBC?AAABBBBCCAA@CBBBAAAD@@AA@@?<??@@@=>=?A6::3;>>>
@ATNG8:02400:06061
GATAGTGTCATATGAGAGTGTGTACTCATTTCGTTTCGGAAGAGACAGGTACGTTAATAGTTTAATAGCGTACTTCTTTTTCTTGCTTTCTTGGTATTCTTGCTAGTTAAACTAGCCATCCTTACTGCGCTTCGATTGTGTGCGTACTGCTGCAATATTGTTAACGTGAGTCTTGTAAAACCTTCTTTTTACGTTTACTCTCGTGTTAAAAATCTGAATTCTTCTAGAGTTCCTGATCTTCTGGGTCTCTCTCACGCACTACCATCGAACTTGCAGAGTCT
+
@@=;5444599999;665<<:554999499/5>AB;@@?A===<<///6::<A<8<.55555)54555559:5;6;;=<<(55049<<1<<8<<AB@<@@-00/<<?>B=5A>>==6:9=:<7=>=?????;?>>>9>?@@999AABA@@?;:939:9=BC@C=AA@995>9;7@>>>>0>9==@@BCC5CCCCC=AAA@@@@AAA4;;;;*;CAAA?B>BB?BBAAACB?B>AABBAA?A@BB;A@BAAB@@@BBAABB;;8:C??A>BB?A??BBBBCB
@ATNG8:02401:06096
GATGGTAGCGCATATCAGCGCAGCCCAGCAAGAATCAGGAACTCTAGAAGAATCAGATTTTTAACACGAGAGTAAACGTAAAAAGAAGGTTTTACAAGACTCACGTTAACAATATTGCAGCAGTACGCACACAATCGAAGCGCAGTAAGGATGGCTAGTGTAACTAGCAAGAATACCACGAAAGCAAGAAAAAGAAGTACGCTATTAACTATTAACGTACCTGTCTCTTCCGAAACGAATGAGTACTGCGTCTCACTCTCGCCTACCATCGAACTTGCAGAGTCT
+
////)////:::5566<:<=655<;2///7)//)/;;;6<7:9944//)/:)////9;===+=;>===>>;;;@@:@;99===*@?4=2999*9AA=B;;;CCC;;5;5;;4;AB?BDD@AACCBBBCBBBGD@CAAA@B@@@@@AA<@>C;;4;A;9;BBB?BCCCBB?@@<@AA;>>999/9978=<<>?1?A<A@BBBBBBA>A=A@@B;?<?ABBB7;;BA@@B?B@BBB=A;<6;ABACBC@@?DC;;;BCBBCBBBADDD?@;;<E>AA@@@@B@??99
@ATNG8:02401:06103
GATGGTAGGCACTGCGCACACATCCCAGAAGATCAGGAACTCTAGAAGAATTCAGATTTTTAACACGAGAGTAAACGTAAAAAGAAGGTTTTACAAGACTCACGTTAACAATATTGCAGCAGTGCGCACACAATCGAAGCGCAGTAAGGATGGCTAGTGTAACTAGCAAGAATACCACGAAGCAAGAAAAAAGAAGTACGCTATTAACTATTAACGTACCTGTCTCTTCCGAAACGATGAGTACTATGTAGAGCTCTATACTAATCGATTCCGGATAGTCT
+
4;44.59:5<95569<<BBBBCCDB6@BB996?@==9?:?C;:66>9==:=:;655>>>>+=:=<:;::::==;399>====+>95:.599&5>>:0000/::::7;5;>9<<@=??@<@@BE999:;;ABA<A@;;69AAABCAA=A=A;;69@@:??>B@B=<<<B7;;87775;>;;/333,333373#3833333;:::C2715725+5-55;??=@@@?>=;2:16:83800/88:@BCBBA997:>::855665225278222/5272899=558
@ATNG8:02409:06080
GATGGTAGCGCATATCAGCGCAGCCCAGAAGATCAGGAACTCTAGAAGAATTCAGATTTTTAACACGAGAGTAAACGTTAAAAAGAAGGTTTTACAAGACTCACGTTAACAATATTGCAGCAGTACGCACACAATCGAAGCGCAGTAAGGATGCTAGTGTAACTAGCAAGAATACCACGAAAGCAAGAAAAAGAAGTACGCTATTAACTATTAACGTACCTGTCCCTTCCGAAACGAATGAGTACTATGTAGAGCTCTATACTACCTTCGAACTTGCAGAGTCT
+
9;<A6B;??<@A=;;9>444555<<4<65.5555594;166>===<:6589;@@<CDDDE5A:::CA@AC000A5<00)////$//)/7@?=0=66.5559@@@::49;?A=BBB?BA@@@@@;<;A@@B@@A@DCCC@D;;;;AA@50+000//99:=@A:==>BAB6:;8:?><?7777(333,3;;;;+::6::93338<>392799;6;3///0/2777:;)/)/5;;;,//464444559:===<BBBBCAAA@@:...-6:6:=>6<=257339;988
@ATNG8:02427:06060
GATGGTGTGTCATATGAGAGTGTGTACTCATTCGTTTCGGAAGAGACAGGTACGTTAATAGTTAATAGTACGTACTTCTTTTTCTTGTCTTTCTGTGGTATTCTTGCTAGTTACACTAGCCATCCTTACTGCGCTTCGATTGTGTGTGTACTGCTGCAATATTGTTAACGTGAGTCTTGTAAAACCTTCTTTTTACGTTTACTCTCGTGTTAAAAATCTGAATTCTTCTAGAGTTCCTGATCTTCTGGTATGACTAGTGTACTACTACCATCGAACTTGCAGAGTCT
+
5544.4999955555<666=<;;;9555::<9;;;>4=;45.449999949;955.57<:99.-(------7--/=:>CDCC09:444444)44444.333-38234488;9?BCBCFEEICCC@C@BBDCBCBC@CCCDABCCBBBCBCDFGCBBBC@CCDACD@C@CCBBBCBCC<>;:;;.;>B=;;;;;*;BBCD<BBCCCBBBBB<@A@A0ACCBB?BACC@CEDBCCE?B?BCCCBB>@?A?BBBCBBBBBCDBBBCCCCCC@CBBCB@CB>BCBCCCA@@
@ATNG8:02414:06206
GATGGTAGCGCATATCAGCGCAGCCCAGAAGATCAGGAACTCTAGAAGAATTCAGATTTTTAACACGAGAGTAAACGTAAAAAGAAGGTTTTACAAGACTCACGTTAACAATATTGCAGCAGTACGCACACAATCGAAGCGCAGTAAGGATGGCTAGTGTAACTAGCAAGAATACCACGAAAGCAAGAAAAAGAATTACGCTATTAACTATTAACGTACCTGTCTCTTCCGAAACGAATGAGTACGATGAGAGAGCTCTCTCTACCATCGATTCGAGGAAGTCT
+
BBAA?B;69@BB@@ADBBCBCCCCC=CCC@CCCCBB?B@C@?@CCD?AC?C?ACCDDDDD2C@BBBBBBBBBBA:@A@@AAA2AB?B<AA@9ACGBFCCBCCCCC@C@AA?ACC?BAAABBCCCCBBBDCCC@CCCD?BBBBCCCC?CACAA>ACCCCCDC@C@@@AB?CC@@@A<>>?=<6=8929=?@@2AB?B:99DEEBB?B?BBBC>B>AAGCCACBBBCCC@B@CED>B;;8;BBBBBEBB?>>BDCCCBAAABBBBCD?CAA=>>:=BAA=A:>>@@
@ATNG8:02392:06257
GATGGTAGCACACGAGATCTCATCGTACTCATTCGTTTCGGAAGAGACAGGTACGTTAATAGTTAATAGCGTACTTCTTTTTCTTGCTTTCGTGGTATTCTTGTTAGTTACACTAGCCATCCTTACTGCGCTTCGATTGTGTGCGTACTGCTGCAATATTGTTAACGTGAGTCTTGTAAAACCTTCTTTTTACGTTTACTCTCGTGTTAAAAATCTGAATTCTTCTAGAGTTCCTGATCTTCTGGGTGCGCTACAGTCTCTCTACCTTCGAACTTGCAGAGTCT
+
CBBB@BAABCCCBBBCCCCDECCCCA@@CBAA?ABCJ=CC@D?BBCCCBB?BCBBB>?>ACCD@C?CCAAAABCB?BBBBB3BB@BBBB>BBDB>BAB?BB>==;?CC?BBBBCCAC?CCA=A<>?>>;<;>;A>?>:>>>>@@AAAAAAB>=;?::::=BB<>:>@@AAAAAD8>>AAA6A;@;??DDD/@@@@?1:9::::A==>:=ABB/B===@=A=??;?AAD>>><A<@>@AAA9><<<5888@@A@>????AAAAAAA<@7;;?:==8=A@@=><<>
@ATNG8:02399:06215
GATGGTAGGCGTGTGAGAGTCTGCCCAGAAGATCAGGAACTCTAGAAGAATTCAGATTTTTAACACGAGAGTAAACGTAAAAAGAAGGTTTTAACAAGACTCACGTTAACAATATTGCAGCAGTACGCACACAATCGAAGCGCAGTAAGGATGGCTAGTGTAACTAGCAAGAATACCACGAAGCAAGAAAAAGAAGTACGCTATTAACTATTAACGTACCTGTCTCTTCCGAAACGATGAGTACGATGAGAGAGCTCTCTCTACCATCGAACTTGCAGAGTCT
+
ACCC@CCC?>@@@5;9A@@@AA;;;)599;;55@99.5.5544454344.4.4<<44444$4389:334444<<5<===<;;)33,317;;(7,3<8;333;;33717455-57:8=>868BAAA;;;>;;;;5;=::5://-66-/)/(/.;5;<===<<<=?8;::;700)/9959:==;><9455555'5:4:886:<==?68588//(/39:=881799=:;;<@<;=<18;;0..:..-:<<<<88:>A@<;>>?>??@188=::4881526222553
@ATNG8:02437:06254
GATGGTAGCGAGCGAGTGTGTATACCAGAAGATCAGGAACTCTAGAAGAATTCATTATTTTAACACGAGAGTAAACGTAAAAAGAAGGTTTTACAAGACTCACGTTAACAATATTGCAGCAGTACGCACACAATCGAAGCGCAGTAAGGATGGCTAGTGTAACTAGCAAGAATACCACGAAGGCAAGAAAAAGAAGTACGCTATTAACTATTAACGTACCTGTCTCTTCCGAAACGAATGAGTCAGAGAGTACGATATGTCTATCGAACTTGCAGAGTCT
+
BC99;;=AA;66;>>===?CB66669<<=95544443:7<=?9:49288-3-373,33;;/<8;;;BCBBBBAA=A??@DDD2:;6;=AAA9BBD?CCCCCCCCC?C?CCAECC?CCCCBBCCCBBBCBBBCBCAAA?BB@@@CCC@C@CAA=ACCCCCCC@CCCCCC?AA@BBA<><<;193:@;?>@AA2AC?BBAABCCDD?B?BBBB>A>AACBBADBBBCCC?B?BBB=BCC?CBBCAAABAAAABAAABCDCCCBBAAAAA=@@;=@@?;9999
@ATNG8:02402:06297
GATGGTAGCTCTGCTCTGACTCTCGTACTCATTCTGTTTCGGAAGAGACAGGTACGTTAATAGTTAATAGCGTACTTCTTTTTCTTGCTTTCGTGGTTATTCTTGCTAGTTACACTAGCCATCCTTACTGCGCTTCGATTGTGTGCGTACTGCTGCAATATTGTTAACGTGAGTCTTGTAAAACCTTCTTTTTACGTTTACTCTCGTGTTAAAAATCTGAATTCTTCTAGAGTTCCTGATCTTCTGGGCTGCGCTGATATGCGCTACCATCGAACTTGCAGAGTCT
+
----(---5/4554===666;9955555::--(--,,,(,-(-(///97:87=>==>>B;A?78/8<?==B??=;<877733$3838;;;3;677)/)/74996;;>;?B@CC>>>C@@>@BB@C@CCCFBBAC:;;BB?BCCCCAA@D;;;CCBBC@DCB?BD@C@BBB;;;B@A>AFDIF:C@C@BCCEC5CCCBB;B;;;;;BC;;9;CCC5DAAAB?B?BC@BCBCBCB@D@BBCCDD?@@AC=CBAAABCCCCCCCCCCCCC@CCDDC@BB?ABDDBB@@@
@ATNG8:02417:06285
ATGTAGCTCTGCTCTGACTCTCGTACTCATTCTGTTTCGGAAGAGACAGGTACGTTAATAGTTAATAGCGTACTTCTTTTTCTTGCTTTCGCGGTATTTCTTGCTAGTTACACTAGCCATCCTTACTGTGCTTCGATTGTGTGCGTACTGCTGCAATATTGTTAACGTGAGTCTTGTAAAACCTTCTTTTTACGTTTACTCTCGTGTTAAAAATCTGAATTCTTCTAGAGTTCCTGATCTTCTGGGTCTACGCTCGTCGCGCTACCATCGAACTTGCAGAGTCT
+
/////////4;;;<://--,,,----6,,-(---8817:69+444;;AB?C<8884=9833728499=?78338333333$386;:8828:::+//9;29:588582.(.37...33..22063869695AA?BABB;;;CCAAACCBBCBBBBC@BAA=AD=@=BDA@ABCBB5:;;;;-;?C>BBCCC2BBBBC=B;;;@ACAAA?BCCC2C;;;B?B?CCABCCBB@@=@?@@@DDB?@@AB=BBBBCCBCBBBBCBBBDDD?BABAA>AB?BBBBA@?@?
@ATNG8:02439:06275
GATGGTAGCTATACGTATATCTATGTACTCATTCGTTTCGGAAGAGACAGGTACGTTAATAGTTAATAGCGTACTTCTTTTTCTTGCTTTCGTGGTATTCTTGCTAGTTACACTAGCCATCCTTACTGCGCTTCGATTGTGTGCGTACTGCTGCAATATTGTTAACGTGAGTCTTGTAAAACCTTCTTTTTACGTTTACTCTCGTGTTAAAAATCTGAATTCTTCTAGAGTTCCTGATCTTCTGGTATGACTAGTGTACTACTACATCGAACTTGCAGAGTCT
+
@B@@<@BBBBBBBBBCCCCICHCA<;<<@B:;9<CBF?CC@B@CFDCC@?>?BABB?B?BBBB@C?BBCBB@@AC@BBBBB3BB@BBCC>BBA@=?@@=@@<??ABAA>ABBBBBBB?B@D;A:>>;;;>;?;??;;7:8A@@@@???@@?>::::>>@=??<?<>>B@@@@;;4;=>=>3>;@<??@@A/@@@AA:A===@=<<>>7;<;=.=::;A<@<@@=BBAA@@@<@>>>>@@A<AAA<A>>>===?===@@AA>:;;>===>>=8838=>>A=;;;
@ATNG8:02421:06346
GATGGTAGCTCGCTGATGATATCTCCAGAAGATCAGGAACTCTAGAAGAATTCAGATTTTTAACACGAGAGTAAACGTAAAAAGAAGGTTTTACAAGACTCACGTTAACAATATTGCAGCAGTACGCACACAATCGAAGCGCAGTAAGGATGGCTAGTGTAACTAGCAAGAATACCACGAAAGCAAGAAAAAGAAGTACGCTATTAACTATTAACGTACCTGTCTCTTCCGAAACGAATGAGTACGAGAGAGCACACGTGTCACCATCGAACTTGCAGAGTCT
+
BBBB?BCBDCBB@;96A?@ACCICF@BDDABBB@@@:?;?ACABBB@BB>B?AAA@AAAA2A?ABABBCBBAAA<@A@@???,?@=@9@@@7@DCACCDDBBCBB@B?CB@BBB@DCCCBBBBCEFCDDDDD?CC@@>@@@@BBCC@C@CBB?BCCCCCBB?BCBBBB?BD@BBB>?@BBB=A??>?BBBC3CC?B:::BB@>?6;6;=>>7;8:ADDD@CB@@ADD@C?BCD=BBB?CBBBACCBBBCCCAAACBBBCBBBBB@@=>=?;??:==>@>>=>>
@ATNG8:02401:06385
GATGGTAGCTCTGCTCTGACTCTCGTACTCATTCGTTTCGGAAGAGACAGGTACGTTAATAGTTAATAGCGTACTTCTTTTTCTTGCTTTCGTGGTATTCTTGCTAGTTACACTAGCCATCCTTACTGCGCTTCGATTGTGTGCGTACTGCTGCAATATTGTTAACGTGAGTCTTGTAAAACCTTCTTTTTACGTTTACTCTCGTGTTAAAAATCTGAATTCTTCTAGAGTTCCTGATCTTCTGGGTGCGCTACAGTCTCTCTACATCGAACTTGCAGAGTCT
+
BCCC@BBBBCCCCCCCCCCCCCCCCBBBCCBA>A@@@<@C@D@CCCCCCC@CCEBB=A?BCCD@C?CCCCFCCCC@CCDEE5BB@CBBC>@@AC=ACC?BB:;;CMDHBCBBBCCCC@BCC@C?CCCCBBBC?CCCC?CBDDBBBC@@@BBAA@A=A;;7;C?A@CDBA@AAAA=@AGFI<E>B><;;;;*;C;;;7;AAAB@A<:;4;9;9*9C?@A?B?BB7;;BA@@@=@?AAA@@A;;;EI>ABCCBBBCCICCBAA@CBBAABCB?BC?BBB;;;BCD
@ATNG8:02405:06394
GATGGTAGCACACGAGATCTCATCGTACTCATTCGTTTCGGAAGAGACAGGTACGTTAATAGTTAATAGCGTACTTCTTTTTCTTCTTTCTGTGGTATTCTTCTAGTTACACTAGCCATCCTTACTGCGCTTCGATTGTGTGCGTACTGCTGCAATATTGTTAACGTGAGTCTTGTAAAACCTTCTTTTTACGTTTACTCTCGTGTTAAAAATCTGAATTCTTCTAGAGTTCCTGATCTTCTGGGTGCGCTACAGTCTCTCTACCATCGACTTGCAGAGTCT
+
BBCC?B:65=:@@A;>BBBECA;<BA;;;<<@;@AAA8>@4916@@@@@@?ACBBB<<;;CCDHD>@@BBBBBAA<?<>=?)?96=CB@BB?@A;?<A;;95/////(/335.26626>@;A;A@A::;==:=>@@:==@>:;;=<=A@=>>A@<=>=;>>18,269;;9999377===.=02027===*88677.5...99.226+....$....7262.2,2:99855053<778==-5889(78977?A?A===AA><<6/)/66//.5)..599AA>:
@ATNG8:02465:05791
GATGTAGAGAGACTGTAGCGCACCCAGAAGATCAGGACTCTAGAAGAATTCAGATTTTTAACACGAGAGTAAACGTAAAAAGAAGGTTTTACAAGACTCACGTTAACAATATTGCAGCAGTACGCACACAATCGAAGCGCAGTAAGGATGGCTAGTGTAACTAGCAAGAATACCACGAAAGCAAGAAAAAGAAGTACGCTATTAACTATTAACGTACCTGTCTCTTCCGAAACGAATGAGTACGATGAGATCTCGTGTGCTACCATCGAACTTGCAGAGTCT
+
AAABBABBBBCCDBABBCBBCA@@;@BA=ABBBBC@CCDCCDCC?BB@C?AAA?@???.@=ABBBBBBBBBC>BBBCDDD2DD@C6;;;6;BBADBBACCDDD@D@BB>BBB@DDAABCCCBCBCB@@@B=AACC@BBBCCCBB?C@BA@>ABBBCDDC?CAAABC?BB@CBA;??>==8=<<;999:9(:=9????A=A@@:=:=>>@7;6;ABBB?BB;;;BB?A?BBB=ABA????BBAABAAABBABA?::8????@@A<@???A:>=<????@@=;:
@ATNG8:02471:05793
GATGGTAGCGCATATCAGCGCAGCCCAGAAGATCAGGAACTCTAGAAGAATTCAGATTTTTAACACGAGAGTAAACGTAAAAAGAAGGTTTTACAAGACTCACGTTAACAATATTGCAGCAGTACGCACACAATCGAAGCGCAGTAAGGATGGCTAGTGTAACTAGCAAGAATACCACGAAAGCAAGAAAAAGAAGTACGCTATTAACTATTAACGTACCTGTCTCTTCCGAAACGAATGAGTACGATGAGAGAGCTCTCTCTATCGAACTTGCAGAGTCT
+
@ACC@C96;CBA@A@CCBCCCCAAB=BCC@CCBABB@B@CCCBAAC@DC?C?BBCCCCCC5C?BBCCBBBCCCE9==99999*:D@F;AAB9BEGFCCDCCCCBA?A@BB@BBC?CBDAAAABBBBBBBCCC@DCBB?BBCCCCBB@B@CAA>ACCCCCCC@DDEB??=?B@888788===8@9949AABB3BGAD???CCBBB?B>BBCC>A>>BCCC@CCCCCCC?B?BCC>BBB?AAACCCAAACBBA@@CCCC@AB@A@@ABBB>B>7;;B???>>>
@ATNG8:02472:05785
GATTAGCTCGCTGATGATATTTCCAGAAGATCAGGAACTCTAGAAGAATTCAGATTTTTAACACGAGAGTAAACGTAAAAAGAAGGTTTTACAAGACTCACGTTAACAATATTGCAGCAGTACGCACACAATCGAAGCGCAGTAAGGATGGCTAGTGTAACTAGCAAGAATACCACGAAAGCAAGAAAAAGAAGTACGCTATTAACTATTAACGTACCTGTCTCTTCCGAAACGAATGAGTTCATAGATATACGTATAGCTACCATCGAACTTGCAGAGTCT
+
ABA<?C??;==AABBBBBCCD?D?A@B:>>@@AB=B>BBBBBBCADD@D@DD@@@DDG5C?A@?BB@@?BBD>BAAAA@@,?@=@4;;;6;BD?BDCBBBAAA7;6;B@BBC?AA@@@@@@CAA@BBBBB>AA;;6:@?=@==>3;5;;;4;AACCCCC?CAABCC@BC@@???CBBBB<A@@=<>>>>1?C?BBBBB>>>D=D:>>@C=?;>>B@@=@BAAABC@B?BCF>@?@@BBBBB?ACCCCACCCCCBBBB?AA?AA=A@>>@;??7::@@AA@@@
@ATNG8:02472:05819
GATGGTAGCTCTGCTCTGACTCTCGTACTCATTCGTTTCGGAAGAGACAGGTACGTTAATAGTTAATAGCGTACTTCTTTTTCTTGCTTTCGTGGTATTCTTGCTAGTTACACTAGCCATCCTTACTGCGCTTCGATTGTGTGCGTACTGCTGCAATATTGTTAACGTGAGTCTTGTAAAACCTTCTTTTTACGTTTACTCTCGTGTTAAAAATCTGAATTCTTCTAGAGTTCCTGATCTTCTGGATACACTCATGTGCACCTACCATCGAACTTGCAGAGTCT
+
4444.49?@@:5:5<AA;66;;;66555;7//+/::;8;><B;9;;DDBB@BBBBB>B?CBBC@CABCBCCCCDD@CCCDC5BB?CBCC>BAA@6;6<;<A=999AA@@CCBBBDBB@BBB?C@CCCBCBDC@CBDC@CCCCBBBCCABBBBBBC@BBB?BC?C?BBBBBCCCF@C@BBB7A>B@;;;;;*;BBBC>CBCCCCCBBA5;;;;*;BBBC@B@DC@BBBCCCC@C@BDBBBD@DCC@CCCBBBCBBB@@ABBA@CBB@BBCAA??@<?AA@DCBAA
@ATNG8:02443:05872
GATTAGTATATCGCGTCGCTATAGAAGATCAGGAACTCTAGAAGAATTCAGATTTTTAACACGAGAGTAAACGTAAAAAGAAGGTTTTACAAGACTCACGTTAACAATATTGCAGCAGTACGCACACAATCGAAGCGCAGTAAGGATGGCTAGTGTAACTAGCAAGAATACCACGAAAGCAAGAAAAAAGAAGTACGCTATTAACTATTAACGTACCTGTCTCTTCCGAAACGAATGAGTACACATCGTCGTGTCGTGCTACCATCGAACTTGCAGAGTCT
+
ACG?BBC@A@DCHBCBCDCBBCA@@=ACCBCBAFACGDCCCEABB@B?BBBCDDDD2C@CCCCCBCC???9::<AABB1BC@C@DDD9BCCAB:<;DBBBJ@C?BB?B@@<ACCABBCCCCCCCCEBC@CCBA?BBBBCBAA>A@B;;:;C@@@BA@=AABACE@BB@B?>;>>AAB=@>?<99::99%:@;@AAACABBB<>;;;;@<@=@?BDE@AA@A@AB>B>BBD>DBA?BBBBBBBBCABBCBBBAAABBAAABBB?BBCCC?BB?BBBBBBB@@
@ATNG8:02447:05860
GATGGAGTGTCATATGAGAGTGTGTACTCATTCGTTTCGGAAGAGACAGGTACGTTAATAGTTAATAGCGTACTTCTTTTTCTTTGTCTTTCTGTGGTATTCTTGCTAGTTACACTAGCCATCCTTACTGCGCTTCGATTGTGTGCGTACTGCTGCAATATTGTTAACGTGAGTCTTGTAAAACCTTCTTTTTACGTTTACTCTCGTGTTAAAAATCTGAATTCTTCTAGAGTTCCTGATCTTCTGGACAGAGTGTGCAGATACTACCATCGAACTTGCAGAGTCT
+
@CCC<AAA@@C@??CCCCCFCCCCCBB@@@@:;99>=CC>=7;;A<BAC696:::7<7:@BB9;9;CB>?;A<B>;;?><'599)4<<<?,:47;86;995;;68;<@AC@CDECCCCC@CCC@B>BBBBBCBA>BBFDACBBBBBDCBCBFDDDBB?BDD?BB<@<@A@A@@@BB@ABDDF;D@B@BDBBB5ABBBB=BCCBDDBAAA5;;;;*;BCAB@B@CGFHGGCCBB>B@FFCCBB?BBB@BCCCCDABBCCCCCCCCCCC@CBBBB?@@=@BBCCCABA
@ATNG8:02490:05874
GATTGTAGACACGTGTGCTCTCTCGTACTCATTCGTTTCGGAAGAGACAGGTACGTTAATAGTTAATAGCGTACTTCTTTTTCTTGCTTTCGTGGTATTTCTTGCTTAGTTACACTAGCCATCCTTACTGCGCTTCGATTGTGTGCGTACTGCTGCAATATTGTTAACGTGAGTCTTGTAAAACCTTCTTTTTACGTTTACTCTCGTGTTAAAAATCTTGAATTCTTCTAGAGTTCCTGATCTTTCTGGACGACGCGCACTTACACTACCATCGAACTTGCAGAGTCT
+
//:)//8>?@@B>?CAAA;<665>A:9:9@99.9AAB<;;6;=A@@@BAA;@?BCC?C>AA??9==@997=733969=999)886;>@A;A@@?8=898)9<1337,333,388897=A<888;?7?>>==<;?5<<==5888>>>>>>>?>>;;;;4:::7<<1818<=@>>>GD5:::9:,:<B<A@DDD/>>>EE588>==<9;//,/;;;+;/8.7@;?<@A<ABA@@@@<@;>>==;;;37:<7==///::=@A??;?C@====5///<<1766@<99;///:
@ATNG8:02491:05903
GATGGTAGTATAGAGCTCTACATAGTACTCATTCGTTTCGGAAGAGACAGGTACGTTAATAGTTAATAGCGTACTTCTTTTTCTTGCTTTCGTGGTATTCTTGCTAGTTACACTAGCCATCCTTACTGCGCTTCGATTGTGTGCGTACTGCTGCAATATTGTTAACGTGAGTCTTGTAAAACCTTCTTTTTACGTTTACTCTCGTGTTAAAAATCTGAATTCTTCTAGAGTTCCTGATCTTCTGGGTGCGCTGACAGTCTCTCTACATCGAACTTGCAGAGTCT
+
AA@B?BDABCDBBBBBBBGICCCCCCCBBB::<;CCG>CC?B?BCCBB??<?@@:96:>A@@A?B@FDAAABB>?999999$796=CA@7=ABB?CBC@BB<??BAAA?>>AAA@@@7;;>=A=A@@?>>?E<A???7;;@>?=@>>==>==8884:::4:=1807<=?@@@==789:<=,<3:19:::;.:ABBB:>88679=>??<AAA?.?;==@;A9??;@??C===<?=B?@@?=:<///)//-33--.77335888;;::8<668488055==@?;;6
@ATNG8:02446:05972
GATGGTAGTGATACAGATCAGACACCAGAAGATCAGGAACTCGTAGAAGAATTCAGAATTTTTTAACACGAGAGTAAAACGTTATAAAAGAAGGTTTTACAAGACTCACTTTAACAATATTGCAGCAGTACGCACACAATCGAAGCGCAGTAAGGATGGCTAGTGTAACTAGCAAGAATACCACGAAAGCAAGAAAAAAGAAGTACGCTATTAACTATTAACGTACCTGTCTCTTCCGAAACGAATGAGTACGATGAGAGAGCTCTCTCTACCATCGAACTTGCAGAGTCT
+
:B;;5455<A?<@556<665<A<6515<<49=;444./25------73881833333,33333#31778898873333&334.44444&44.549990999456599:555)5654.55=8=>>BCC===;??B999A@BCDD?A@CBCEEE@D@C:;7;@@@BBBC@CDDCBB@BB?BBB?BBBBC=@9939:::99%9A<@999B>@=@,/+/588496:@CBB?BBBBCBB?A>?@B=A?@=?AEBCECCCAAABA@@AAAAA?;;===:?===>:;;6;@???A988
@ATNG8:02480:05960
GTTGGTAGATACTCGCTGATACACCCAGAAGATCAGGAACTCTAGAAGAATTCAGATTTTTAACACGGAGTAAACGTAAAAAGAAGGTTTTACAAGACTCACGTTAACAATATTGCAGCAGTACGCACACAATCGAAGCGCAGTAAGGATGGCTAGTGTAACTAGCAAGAATACCACGAAAAGCAAGAAAAAGAAGTACGCTTTAACTATTAACGTACCTGTCTCTTCCGAAACGAATGAGTACTACTCTCAGAGACACATACCATCGATCTTGGTAAGTCT
+
DE?A=BECCCCDCBBBCCCDCCCCC>BBB@BCCB?@=@@AAACBAA?AC?C?ADBAAACC2C?ABBB@CCBBB>???ABBB3BB?C?CCC8A@A=??<?=>A@@;?=CB=;;;<?::;CA@@?A@@@???><@>@A=>@@@@??A=B=>>B>>ABAAA>>9??A<BB@BB>BBA:=>9999*9:918:9:8)7:6<888BBBB9>;>BBC:>:===@@<?>>>ABB=A=AAA:AAD=AA??A@@@>>>AAAAAACCAAA>?>@;@>;99;772::=D@CCCC
@ATNG8:02452:06051
GATGGTAGCACACGAGATCTCATCGTACTCATTCGTTTCGGAAGAGACAGGTACGTTAATAGTTAATAGCGTACTTCTTTTTCTTGCTTTCGTGGTATTCTTGCTAGTTACACTAGCCTCCTTACTGCGCTTCGATTGTGTGCGTACTGCTGCCAATATTTGTTAACGTGAGTCTTGTAAAACCTTCTTTTTACGTTTACTCTCGTGTTAAAAATCTGAATTCTTCTAGAGTTCCTGATCTTCTGGGCAGACTCTCACACGCCTAATCGAACTTGCAGAGTCT
+
@?BC?BBBA@ACCCDCCCDCCB?=AA=B@BBB?BDCC=BD@B@CBBBCB@=@BA>@6;6:AA<?C?BCBBBCCCC?ACCCC3BA<?899)7=<@=ACB?DC999AAAA>AAA@?AAA<@A=:5788888886;:55/555365558..-4423(.(....'.2+232222557;=176555&23:4;>>9>*;A<9929566>855997===9*77;55156>>:>>>9:862626>>?>>=@@@B;BB>>;;;>>>>><==9===A@@@;?>=?>>>A????
@ATNG8:02474:06042
GATGGTAGCGCATATCAGCGCAGCCCAGAAGATCAGGAACTCTAGAAGAATTCAGATTTTTAACACGAGAGTAAACGTAAAAAGAAGGTTTTACAAGACTCACGTTAACAATATTGCAGCAGTACGCACACAATCGAAGCGCAGTAAGGATGGCTAGTGTAACTAGCAAGAATACTACGAAAGCAAGAAAAAGAAGTACGCTATTAACTATTAACGTACCTGTCTCTTCCGAAACGAATGAGTACGATGAGAGAGCTCTCTCTACCATCGAACTTGCAGAGTCT
+
ACCC@CA;@BCD;;;CA@@BCDDCE=DCEAFCCA@@=@=@@BBAAA=??;>9>BBCCCEG5CACBBBBBB;;;A9AA;:999':?;;9===&59<=A:::ABB;;8;@BB?BBA=@@AABAABDCBBBBAAA@CCCD@BBCBBBBB?B@CBB>BCCBBCBC@CCCDCC@CC@A@@A@AABB=BBF@CCCFC3AA>ABBDCCBBB>A>ADA@?B>==BAA=ACCAABD@C?BBC=B@@>@BBBBCBBB@@@B@@ABBCBBBBCCBB>BBBBB>;;7<<<@=>>??
@ATNG8:02489:06038
GATGGACGAGCGTCTGAGAGGTACTCATTCGTTTCGGAAGAGACAGGTACGTTAATAGTTAATAGCGTACTTCTTTTTCTTGCTTTCGTGGTATTCTTGCTAGTTACACTAGCCATCCTTACTGCGCTTCGATTGTGTGCGTACTGCTGCAATATTGTTAACGTGAGTCTTGTAAAACCTTCTTTTTACGTTTACTCTCGTGTTAAAAATCTGAATTCTTCTAGAGTTCCTGATCTTCTGGGCTGCGCTGATATGCGCTACCATCGAACTTGCAGAGTCT
+
?ACC@BAAB;:;BCCCDCCC@CCECC@?>?BBB=BB?B@CCBBBBB?BBAA@?C?CCCC?B<??BBBBCCC@BBBA@2?<:<78859AAB?BBB@AB598??BB?CABBCCBB>ABB@B?BBAAABBB?BBBB=@@@@;;@ADD<<<<>=A<??@<@@<?<?>>A@@B?=9===DD2D;A899777)5:9>:68777=;@=6818::7'555:=7?7@A<@BBB@???B?BBCABB>A@BD>C8:9BAAABBBBBBAACBB=@A@@?<?@7>>ABCC>>@
@ATNG8:02455:06064
GATGGTAGTGCGTGAGAGAGAGACCCAGAAGATCAGGAACTCTAGAAGAATTCAGATTTTTAACACGAGAGTAATCGTAAAAAGAAGGTTTTACAAGACTCACGTTAACAATATTGCAGCAGTACGCACACAATCGAAGCGCAGTAAGGATGGCTAGTGTAACTAGCAAGAATACCACGAAAGCAAGAAAAAGAAGTACGCTATTAACTATTAACGTACCTGTCTCTTCCGAAACGAATGAGTACTATGTAGAGCTCTATACTACCATCGATTCCGGATAGTCT
+
5;=>?CA>BCCBBCBCCCCCCCCCF>DBB@BBBBCB?C@EEBCAAA?BB>B?BA@@@DCD+A7@@BBBBBCCC?BBD<<=<<,9949?CCA:C997:CB@ABCA@;;5;>:?@@<@@@@CCBBBDCCDAAAB>BBBCABBBCCCCB@C?BBB@BCCDDCCC@CCCA@@=?>9?AC8;:CBA;?9:4:AAAA3AB?B9::AABAA?B?AAA?;>;>BCCCBJJBBBDD@D=A@H?BBC?@@@DBAABB?@?BBBBBBBCCBBBBBB7::==AA=A=A=>==BBBB
@ATNG8:02482:06101
GATGGTAGCACGACACGACGATGTGTACTCATTCGTTTCGGAAGAGACAGGTACGTTAATAGTTAATAGCGTACTTCTTTTTCTTGCTTTCGTGGTATTCTTGCTAGTTACACTAGCCATCCTTACTGCGCTTCGATTGTGTGCGTACTGCTGCAATATTGTTAACGTGAGTCTTGTAAAACCTTCTTTTTACGTTTACTCTCGTGTTAAAAATCTGAATTCTTCTAGAGTTCCTGATCTTCTGGCTCTCGTAGACAGATACTACATCGAACTTGCAGAGTCT
+
AHCD?CBBCBAA==BBBBD:6:ACCBBABA;;7;BBE?BA?A@A@@CDBA>AB@@@<@<@DBB?B?B???B@ABA889BBB1AA>A973(37937A??=@B599?@@A@BBDAAABB?B?A=D<=<<<<<>A=B??=176::>=B@@@@::;==<088;:?A=B=@??==>ABA368>>?2><A;>>???/?@?>?7>888>=@===;?>>>.9665@;@9@?;@@@@=<<<A<AAABAA688A:==?:::?@@@AAA@@@A???@??AA=??:;;=AAAA::
@ATNG8:02467:06132
GATGGTAGCGCATATCAGCGCAGCCCAGAAGATCAGGAACTCTAGAAGAATTCAGATTTTTAACACGAGAGTAAACGTAAAAAGAAGGTTTTACAAGACTCACGTTAACAATATTGCAGCAGTACGCACACAATCGAAGCGCAGTAAGGATGGCTAGTGTAACTAGCAAGAATACCACGAAAGCAAGAAAAAGAAGTACGCTATTAACTATTAACGTACCTGTCTCTTCCGAAACGAATGAGTACGTGTGCGACGTGTCTCCTACCATCGTATCTCAGGAGTCT
+
A@@?9<<56555BBCBCCBBAB;;;7;A@?BCCBAA?@@DDBBBCC@CC:;::CBABBAA0A=AAB;;;BCCCG?A=;;DDD5BC?B?CKG=F=<9;C;;;IC;;4;=;<5;?A=?@BBBCDDDFBBB;;;B?BBAA<AB@@@EDC@C@CCCABBBCBBBB?BBCCCD=@@>AA@=AA:99.9??:<;<<?.=A<AAAABBEBC?B?CCBC?C?AACCCACAAABDD@B@AA@9<00+0<<=BAA?????>;A@BABBBBB?BBC99:BBBB@A@CCE@CC:::
@ATNG8:02478:06148
GATTAGTGTGTCTCTGAGAGTAGTACTCATTCGTTTCGGAAGAGACAGGTACGTTAATAGTTAATAGCGTACTTCTTTTTCTTGCTTTCGTGGTATTCTTGCTAGTTACACTAGCCATCCTTACTGCGCTTCGATTGTGTGCGTACTGCTGCAATATTGTTAACGTGAGTCTTGTAAAACCTTCTTTTTACGTTTACTCTCGTGTTAAAAATCTGAATTCTTCTAGAGTTCCTGATCTTCTGGGTCTCTCTCTCACGCACTACCATCGAACTTGCAGTGTCT
+
9DD:CAABBCCBBBBFFCCA@@BCCDDCBC@CBBB<BB?A@CCBAACC?CBBBC@CACCCC796:@A@ABBBB@BCCBC2;;9;CGD?GCCC@BBB?BB9;=CCDH?AACDGCCC=A;;7;@CCCDCGBB>B;;;?BCHECCBBBCC;;;@@A=AAB?BG?C?BDCBAAA:;5;@@@@3@<@=@CJJE2BB;;;0;BCDCBBCAA=AAAA,@AA@A5;5;A?BBCCDBB@C@BBBCCC@CCFE?DAAABBAA@AAAA@@A@@A=@@BBD@CB?AAAA@??::
@ATNG8:02470:06207
GATGTACATGATAGACGACACCAGAAGATCAGGAACTCTAGAAGAATTCAGATTTTTAACACGAGAGTAAACGTAAAAAGAAGGTTTTACAAGACTCACGTTAACAATATTGCAGCAGTACGCACACAATCGAAGCGCAGTAAGGATGGCTAGTGTAACTAGCAAGAATACCACGAAAGCAAGAAAAAGAAGTACGACTATTAACTATTAACGTACCTGTCTCTTCCGAAACGAATGAGTACGTGTGCGACGTGTCTCCTACCATCGAACTTGCAGAGTCT
+
4;<<A:66<566///<///9949>?9>==///8;69;::9//)//)/16:633333$34778888@:=<=5=888988'//)/6888&///3996::;77<;=8<<156=5==///955399//////3779;39==;;;>>6;6;66-5/:/..9938./5::7==>A@A;<9=?>7>@A<@??>>+//)///////:8;2<6?555;A:=7765.6=<<=<C;C;>>>68=B=<<<?;;79555@@AAA@@@>@BC;>>>=<==><6<=167AA667<<
@ATNG8:02452:06230
GATGTATATCGCGTCGCTATCCAGAAGATCAGGAACTCTAGAAGAATTCAGATTTTTAACACGAGAGTAAACGTAAAAAGAAGGTTTTACAAGACTCACGTTAACAATATTGCAGCAGTACGCACACAATCGAAGCGCAGTAAGGATGGCTAGTGTAACTAGCAAGAATACCACGAAAGCAAGAAAAAGAAGTACGCTATTAACTATTAACGTACCTGTCTCTTCCGAAACGAATGAGTACTACTCTCAGAGACACACTACCATCGATAACCTCGAGTCT
+
@@BA<A@@AAB@A@BAB;;999996;?DCDCC@C?AACCCAA<BB-0-0><<=??@0?;AA><<>=00091:/0////$5:5:.555&5;;8;;@>;=@00*06<<<@?B@DAACCCCGEBBBBBB@@<@B;;6;@??DAAA?@;@00+0==000BB@BABABB?BB>??8444=CC;@@B?BBBBB2AA@DBA>@@;;;;>:??;;1818=AAA?B@99888181787-3;;58;;<=888BB:@@BBADBBBB=<<=8828<<;9::4<166659:97
@ATNG8:02481:06286
GATGGTAGTGCGTGAGAGAGAGACCCAGAAGATCAGGAACTCTAGAAGAATTCAGATTTTTAACATCGAGAGTAAACGATAAAAAGAAGGTTTTACAAGACTCACGTTTAACCAATATTGCAGCAGTACGCACACAATCGAAGCGCAGTAAGGATGGCTAGTGTAACTAGCAAGAATACCACGAAAAGCAAGAAAAAGAAGTACGCTATTAACTATTAACGTACCTGTCTCTTCCGAAACGAATGAGTACACACTCTCATATGACACTACATCGAACTTGCAGAGTCT
+
55<<9BCBB<DLHCCCBBB@@B;;;)9@B=A@@BA<=A>@==///:6::8;:??884<::':.333787888;99/73333333$33171799+988,3377566222'2.5396=885:888>AAACCCCBBBCC?B?@?<@@@@AB??=@@B@@>ACCBBBBB?ABEA@@=9939>74993777(777/89999(7><ABACCB@@B5858=?>5:4:=A@@<AA@@@@@;@=@@EDCCC?BDCCCBBBBBBBCBBABBBD@@@CBBBABBBD=A@?CCDBBB@??
@ATNG8:02490:06309
GATGTAGCTCACGTACGTCACACGTACTCATTCGTTTCGGAAGAGACAGGTACGTTAATAGTTAATAGCGTACTTCTTTCTCTTGCTTTCGTGGTATTCTTGCTAGTTACACTAGCCATCCTTACTGCGCTTCGATTGTGTGCGTACTGCTGCAATATTGTTAACGTGAGTCTTGTAAAACCTTCTTTTTACGTTTACTCTCGTGTTAAAAATCTGAATTCTTCTAGAGTTCCTGATCTTCTGGTCTACTACACTGTACTCTACCATCGAACTTGCAGAGTCT
+
BBBBBBBABBA;;6B<;ACB@A@CCCCCCBB>ACCC=ED?D?BBDDBAA?BBBBB?C?BBDD?C=@?BBBBBCB><<<7?@@@<A???:?CBB@BBB@BC?BBBBBB?BBBBBBAB?CCA<A<AA@@>>=>;AA@@9==>>????@@>AA=?>?=::::<@;@<@??AAAA@@:@AAAA;B=A877776(8=<<=5===;;;A===8====.<@@@D<A=@@=@ABD>>>=A:@?CA;<9<<@;>>>@@AA===???AA??>9:6:<=@D=AA;AAAA@>>==
@ATNG8:02462:06328
GATTAGTATAGAGCTCTACATAGTACTCATTCGTTTCGGAAGAGACAGGTACGTTAATAGTTAATAGCGTACTTCTTTTTTCTTGCTTTCGTGGTATTCTTGCTAGTTACACTAGCCATCCTTACTGCGCTTCGATTGTGTGCGTACTGCTGCAATATTGTTAACGTGAGTCTTGTAAAACCTTCTTTTTACGTTTTACTCTCGTGTTAAAAATCTGAATTCTTCTAGAGTTCCTGATCTTCTGGATACACTCATGTGCACCTACCATCGAACTTGCAGAGTCT
+
ABB<BBBBCCDCCCBBBB=BCCCFC@A@;;:;CDE?BC@C@CCCAAAC@AA@BB?C>9;;C?B?BBBBBBA=>;889899#7;39?BB=ABA@=B><9<B;>>ABBB?CBEB@@@@=@??<?;>==>>AAA:>==<:=>768;;>>>@@@>>>><===<??;?<A?>>>?>>>:<;<<<299=66////(/;8888)//668;6:8://///'.//.705/7707>>>>>>7;7;><>@@<???<AAAAA==>===;;;;;8=>=:>>??A<?@<?AA@>>>>>
@ATNG8:02503:05867
GATGGTAGTATCTGTCTACGAGAGCCAGAAGATCAGGCTCTAGAAGAATTCAGATTTTTAACACGAGAGTAAACGTAAAAAGAAGGTTTTACAAGACTCACGTTAACAATATTGCAGCAGTACGCACACAATCGAAGCGCAGTAAGGATGGCTAGTGTAACTAGCAAGAATACCACGAAGCAAGAAAAAGAAGTACGCTATTAACTATTAACGTACCTGTCTCTTCCGAAACGATGAGTACTATAGACTATCTGAGACTACCATCGAGGTTGTAAAGTCT
+
55<=9BC=A==BABBCCCDBB@BBA>ABC?CBBBCC@DCCBAAA@BC@C=@@BCDCCC1B=B@@ABBBBBCB;@@99989(9;8;9888.8=A<A>=?CAAAA6;28>8===;>789C??@@AA><<>>>:<<AA=??@?A?>><>>@@@;?@AA@@??<?@?@CC?@@>C>=4;;;:59=>::::::*8818>>?>>>AA<A=????=?=;=;AD=A879CCD=A<@?<3:989;;>=>>==>AABCBCB????BA;::A<@A@A>>:>6::>B:BA>>
@ATNG8:02513:05878
GATGGTAGAGTACAGTGTAGTAGACCAGAAGATCAGGAACTCTAGAAGAATTCAGATTTTTAACACGAGAGTAAACGTAAAAAGAAGGTTTTACAAGACTCACGTTAACAATATTGCAGCAGTACGCACACAATCGAAGCGCAGTAAGGATGGCTAGTGTAACTAGCAAGAATACCACGAAAGCAAGAAAAAGAAGTACGCTATTAACTATTAACGTACCTGTCTCTTCCGAAACGAATGAGTACACACTCTCATATGACACCTACTATCGAACTTGCAGAGTCT
+
<>>>@BA@CBCCCCCBCCCCBBABA9;;C@CBB@@@;@<@CCCCBC@BB>A=??A@@ABA3A?BAABBAA@:99+9=;;;;:':?<<.599&9@@=@CCCBBBBB>B@AA>ACC?CBAACCCCHCAAACBBB@CCCD?@@BCCBAC?D@BBC?AAA@@@AA?BCBCCB?BC?AAA@BA???8=?@:@@@@@.@@=A;;;BHA??;?<@@@@<@=:;@@@>@DCBBBB?A=???7>@@>ABBBBBBCCCDBBBCB@@@BBCBB?BCCDDCAAA>AD;??BBBBCCC
@ATNG8:02517:05887
GATGGTAGTGCGTGAGAGAGAGACCCAGAAGATCAGGAACTCTAGAAGAATTCAGATTTTTAACACGAGAGTAAACGTAAAAAGAAGGTTTTACAAGACTCACGTTAACAATATTGCAGCAGTACGCACACAATCGATGCGCAGTAAGGATGGCTAGTGTAACTAGCAAGAATACCACGAAAGCAAGAAAAAGAAGTACGCTATTAACTATTAACGTACCTGTCTCTTCCGAAACGAATGAGTACATAGATATTACGTATAGATCGAACTTGCAGAGTCT
+
--7806779;<>;;;>66699<555)555.5:9944.4377:///:6998;<A@=73333$36;33488::::=28844444$4;8<.555&555.5:99>0///)/4==266=9===BBCCCBBBCCBBBB?==666><::::55047;44048344;;<7;::??B>>>9<=;59////(//93/....$.83898876679,2,266616+226556;556;:;:<+//:(///)/:98:;584<999//*/>>>=====///86//(/3799::86
@ATNG8:02494:05943
GATGGTAGGTGCACATGAGTGTATCCAGAAGATCAGGAACTCTAGAAGAATTCAGATTTTTAACACGAGAGTAAACGTAAAAAGAAGGTTTTACAAGACTCACGTTAACAATATTGCAGCAGTACGCACACAATCGAAGCGCAGTAAGGATGGCTAGTGTAACTAGCAAGAATACCACGAAAAGCAAGAAAAAGAAGTACGCTATTAACTATTAACGTACCTGTCTCTTCCGAAACGAATGAGTACGATGAGAGAGCTCTCTCTACCATCGAACTTGCAGAGTCT
+
48::3:=B>@;@A=<;696=::55559;;8595:8;6>:??@A@;;7:B>B?BBA@@A@A,@?BBEDDCG;;=C>BBBBBBB1:;>B=CCC9B@@>@BB;<;B@@6:39?;??>>BBBBBCCCDCFCBCCCC?BB;;6;A@@@A;;5;9@:;6:@@@??@D@CCDB??;??;@??9==9999+:::3::999(7?<B=ABAAABC@C@B>>><>:>@CB@=BA999@A=B9:;;/4:=:>BA@AACBB???DCFBBB???AACAAA@C@?;?<?B=@@@@AA888
@ATNG8:02507:05920
GATGGTAGAGAGACTGTAGCGCACCAGAAGATCAGGAACTCTAGAAGAATTCAGATTTTTAACACGATAGTAAACGTAAAAAGAAGGTTTTACAAGACTCACGTTAACAATATTGCAGCAGTACGCACACAATCGAAGCGCAGTAAGGATGGCTAGTGTAACTAGCAAGAATACCACGAAAAGCAAGAAAAAAGAAGTACGCTATTATCTATTAACGTACCTGTCTCTTCCGAAACGAATGAGTACGAGAGTCAGAGCAGAGCTACATCGAACTTGCAGAGTCT
+
==;@>A>ECCCCCB@;66//99/0+/;;4:;69957<8665>CBA?AD>@=@@:98<;;';9;;8;@@@ABAA<87;@DGG2;;89=BB@7B@A<@AABCCCBB?B=@@?@@@?ACCCCCLCCBBBAAA::5;@@@>B@@@ABAA?B@AAA@BCCCCA??>@A@@CA=<=3987/77>???8AAB?BDCCDC)BB?B878@===>385<;::8<::::::;??==966)/)///)/==5=>?AA???A??>==>A@@@AA?888@@BAAAD:==;>>B???A@;
@ATNG8:02516:05911
GATGGTAGTCTCAGATATTCTATAGTACTCATTCGTTTCGGAAGAGACAGGTACGTTAATAGTTAATAGCGTACTTCTTTTTCTTGCTTTCGTGGTATTCTTGCTAGTTACACTAGCCATCCTTACTGCGCTTCGATGTGTGCGTACTGCTGCAATATTGTTAACGTGAGTCTTGTAAAACCTTCTTTTTACGTTTACTCTCGTGTTAAAAATCTGAATTCTTCTAGAGTTCCTGATCTTCTGGTATGACTAGTGTACTACTACCATCGAACTTGTAGAGTCT
+
--6738==066;;=<>9;16;<;;;@95/>00)/:;:3<>8986BCBECC@CCCDD@C?CCCB@C@CBBCCCCBB?AADCC5CB@BADD;@@;;4:>@>BC:;;@AAB?BBCBCBGD>@@C8<:;CBBAABBADCCCCBBBBBCBBB@@@@@@@:@;;5:?9?=AABB@>@@@?@@ABC7@9A;<;;;<*;CBBB>CAAAAAA@>@4;;;;':==9979=BA>ABBBB@A=A;@??A@@?ABCACCCCCBBBBBCCDDDEEDCB?B@@@A@CC>A@AAAA988
@ATNG8:02523:05927
GATGGTAGTAGTACACTAGTCATACCAGAAGATCAGGAACTCTAGAAGAATTCAGATTTTTAACACGAGAGTAAACGTAAAAAGAAGGTTTTACAAGACTCACGTTAACAATATTGCAGCAGTACGCACACAATCGAAGCGCAGTAAGGATGGCTAGTGTAACTAGCAAGAATACCACGAAAGCAGAAAAAGAAGTACGCTATTAACTATTAACGTACCTGTCTCTTCCGAAACGAATGAGTACACATCGTCGTGTCGTGCTATCGAACTTGCAGAGTCT
+
AABB?BCCAA=CC>ABBBACCCBBB?BCD@BBBCCC@C@CCBDDEG@BB?B?BBB@@@@@0@?BCCCDCCCAAA<ABCDDDD2CD?C7;;;6;CC?ABBCCCCCB?BADD?A@A@CCCABCCCCCCCCCCBC?BC??<@AAACCBB@B?B;;:;BBBBBCFACC:::C@BC@BBA;??@@@8@>>99998.:A@@AABBAA=906179=>,/-/=@@A<AA@@@AB@DACCD>C@@=?CBBBBBBBCCFCAAABBAAABBBBCBBBC?BB?AABDA@00/
@ATNG8:02529:05982
GATGGTAGCTCACGTACGTCACACGTACTCATTCGTTTCGGAAGAGACAGGTACGTTAATGGTTAATAGCGTACTTCTTTTTCTTGCTTTCGTGGTATTCTTGCTAGTTACACTAGCCATCCTTACTGCGCTTCGATTGTGTGCGTACTGCTGCAATATTGTTAACGTGAGTCTTGTAAAACCTTCTTTTTACGTTTACTCTCGTGTTAAAAATCTGAATTCTTCTAGAGTTCCTGATCTTCTGGGATGTGTGCGCAGTGCCTATCGAACTTGCAGAGTCT
+
CCBB?BCCCBBBBBDDCDBBCCDCCACCDD@A>AEGD>CC@C@CCDBBCC?BBACC@C=@@>A>A>?ACCAABBC??????.??:???@:@CBB?BBB?BB688BBBB?BBBBBBCC>A??9><@A<<<CCC=AA??;A@@@:::ADAAAAAA@?;@??=BB<A;@@@AA@@>?:<=<<<2<<A<@<===,<>333)--3---7::=8>==<*899??9=7::5:==B>>><?<??AA>>766<<6=///=67;??@??>>:=>????<?A<@@AAAAB=>
@ATNG8:02508:06032
GATTAGTGTGTCTCTGAGAGTAGTACTCATTCGTTTCGGAAGAGACAGGTACGTTAATAGTTAATAGCGTACTTCTTTTTCTTGCTTTCGTGGTATTCTTGCTAGTTACACTAGCCATCCTTACTGCGCTTCGATTGTGTGCGTACTGCTGCAATATTGTTAACGTGAGTCTTGTAAAACCTTCTTTTTACGTTTACTCTCGTGTTAAAAATCTGAATTCTTCTAGAGTTCCTGATCTTCTGGTCTACTACACTGTACTCTACCATCGAACTTGCAGAGTCT
+
C;;99ABBCD@AADEDDDCBBBBBABBC;;;<FFD>AA?B@BCDECCC@GBBBGAC@CCCC@CADCBCCBBBB@CCCCC5DD?CCCC?B@AB?AACACC@BBCBCFACDDDDDCD@BBB@C@CCEBBBBB@CC@@8::CBBBBBDBBBCAA@C@BBC@BB@B@BBBBBCFBC@BGEDE<B?B=<;;<;*;EABB>AACAABCAA@=@@@@,@@ABCACACC@DCCBB@@=@>AA@@AA=@@B@CBABDDCCBBBCCFCCDCCB@B;;;B@BB=AAA99:@A@
@ATNG8:02513:06013
GATGGTAGTGATACAGATCAGACACCAGAAGATCAGGAACTCTAAGAAGAATTCAGATTTTTAACATCGAGAGTAAACGATTAAAAAAGAAAGGGTTTTTACAAAGACTCACGTTTAACAATATTGCAGCAGTACGCACACAATCGAAGCGCAGTAAGGATGGCTAGTGTAACTAGCAAGAATACCACGAAAGCAAGAAAAAAGAAGTACGCTATTAACTATTAACGTACCTTTTCTCTTTCCGAAACGAATGAGTACGATGAGAGACTCTCTCTACCATCGAACTTGCAGAGTCT
+
48883:@A@ABBBBAB996AECBA@<@A@;?AA;<69=8:::00)/8165050////////$/499;;;;888878/8733,33333#333(3<3<<=<)3226.56....2-..'.(.305662355;@CCBFCCCCBBBB@FCCC<@@BBAA@A>A=B@@=@BCBBBCC?BBBBAC@CC@999388877):==9:::::9%9>:>878BBCAA;>;=><<5;6;=ABC5;;;.;E<;;/;;?==8:>?<AABBBCCBBCCAAAAABBBBDAAAAA?CBBBB?AA@BCBBBAABB
@ATNG8:02526:06134
GATAGAGAGACTGTAGCGCACCCAGAAGATCAGGAACTCTAGAAGAATTCAGATTTTTAACACGAGAGTAAACGTAAAAAGAAGGTTTTACAAGACTCACGTTAACAATATTGCAGCAGTACGCACACAATCGAAGCGCAGTAAGGATGGCTAGTGTAACTAGCAAGAATACCACGAAAGCAAGAAAAAGAAGTACGCTATTAACTATTAACGTACCTGTCTCTTCCGAAACGAATGAGTACAGAGAGTACGATATGTCTACCATCGAACTTGCAGAGTCT
+
5<555;ACABBBBBBCCBAACC79:;8555<<=8=9<B??@BC?CB?C???>@=>>>+;7<===<<BCBBB>BABB@?@09;45.555&5<<4;;<<=566@<@?BD?BBB8:;CABBDCCBBB@;;;;5;@@?=@AA>??BB=B>A<<7;AAABBBB@AAACBB>BC???>?@>=?@9999=ABCCC3AB?BC@;;AA==:=:=<@@<@<@ACCB>AA998??=B755=4<?<6:<=A@@@@@BCAAABCCBBBCBBB>>><@;;;=9=<7899:::99;
@ATNG8:02495:06208
GATGGTAGGCACTGCGCACACATCCCAGAAGATCAGGAACTCTAGAAGAATTCAGATTTTTAACACGAGAGTAAACGTAAAAAGAAGGTTTTACAAGACTCACGTTAACAATATTGCAGCAGTACGCACACAATCGAAGCGCAGTAAGGATGGCTAGTGTAACTAGCAAGAATACCACGAAAGCAAGAAAAAGAAGTACGCTATTAACTATTAACGTACCTGTCTCTTCCGAAACGATGAGTACTATAGACTATCTGAGACTGCCAAGGCACACAGGGGATAGG
+
BBCC@EDE@BA?;;?BABA@?D;:94<CB?BCCBBB>B=BBABCCE@DC@C?BBBCDCCC3D@CBBAAACA???6=@:;;;;';B<>9;;?0@B@?CCCCCBCBC?C@BB@CBD>AACCCCCCFDCCCBAAA?BBBC?AAABBBBB?C?C@@>@CCCDDCB?BBBBCA?DC@??@>AA@@@9A??<@BEED2CC?C?>>BAAAA:?;?@@A<>;>BCCC?CCCBBCB?B?BCC>CABBBBBBBBCCDDCA@AADDBC:::CCBC?C>A>ACBBBAACC9C?@?A
@ATNG8:02535:06178
GATGGTAGACATATCGTACTCTCTGTACTCATTCGTTTCGGAAGAGACAGGTACGTTAATAGTTAATAGCGTACTTCTTTTTCTTGCTTTCGTGGTATTCTTGCTAGTTACACTAGCCATCCTTACTGCGCTTCGATTGTGTGCGTACTGCTGCAATATTGTTAACGTGAGTCTTGTAAAACCTTCTTTTTACGTTTAACTCTCGTGTTAAAAATCTGAATTCTTCTAGAGTTCCTGATCTTCTGGGTGCGCTACAGTCTCTCTACATCGAACTTGCAGTAGTCTA
+
;=;<>BBBBBCBDCCCBCCDCBBACCBAAB;;5;?@@8@@=@=BC@?@AC;?=@?@9@2:79:5:=BBBBBBBAA=88888)7@:<852'2::;6=<<6;?83:9BBB?B?@888@B=AAA<@<???<<=<<=C???<?@@AA@@<<=@AAA:::8:;;;>@=C=B@A<;;A>>7<7888)87<878878(68877.52799;A>@@A<=>@>,;/--6)-)/:9===?D@@7;7;??>>>7;;BC:>>>??AAAAAAAAAAAAA@>=>>?<<<6<99663997()
@ATNG8:02496:06225
GATGGTAGCTCTGCTCTGACTCTCGTACTCATTCGTTTCGAAAGAGACAGGTACGTTAATAGTTAATAGCGTACTTCTTTTTCTTGCTTTCGTGGTATTCTTGCTAGTTACACTAGCCATCCTTACTGCGCTTCGATTGTGTGCGTACTGCTGCAATATTGTTAACGTGAGTCTTGTAAAACCTTCTTTTTACGTTTACTCTCGTGTTAAAAATCTGAATTCTTCTAGAGTTCCTGATCTTCTGGGCTGCGCTGATATGCGCTACCATCGAACTTGCAGAGTCT
+
---/)//;;945;9;@A;6565555555;;5645>>;2<444)4@ACCCC?BBBCDBC@BBBE@B?FCBCCCBBC@BDCCB3AA=@;;;0;00/)//<6<:8696=@@==BBBCBBB@A@@ADADDBBBBAF@BBCD?CBCCCCCBBBBBCBBAC@CCC=BA=B?BCCCCBBBB@CEFED<C@C?AACCC5CCBBB>BAAAAABAA@@BCCD5CA@BCAC@CD?BBCCCCD?B?BBBBBB>AACC=CABBCCFBCCCCCCCCCCE@BBBBB?BA?BBBAAA@99
@ATNG8:02529:06218
GATTAGTGTGTCTCTGAGAGTAGTACTCATTCGTTTCGGAAGAGACAGGTACGTTTAATAGTTAATAGCGTAACTTCTTTTTCTTTTGCTTTCGTGGTATTCTTGCTAGTTACACTAGCCATCCTTACTGCGCTTCGATTGTGTGCGTACTGCTGCAATATTGTTAACGTGAGTCTTGTAAAAACCTTCTTTTACGTTTACTCTCTTGTTAAAAATCTGAATTCTTCTAGAGTTCCTGATCTTCTGGACAGAGTGTGCAGATACTACCATCGAACTTGCAGAGTCT
+
@00+:CBABBBBCCAAACBA@@@@A>>?:<6;AAC<AA>B?BBBBBDC?;:<<;:,;45:::.9.5666>AA<@@855555$5999+445=266<<7<//)/;)//55;<65659::9949998=7=<@;?=95.95==3>;:565<<=:;;===<=>9955:<6<5:?<;>>B@A=B??C?C+>4=29999&55<<<3;655;55.55.5555$59955.549945/////;,/,/<=@A=669C<BBBHCC;::@@@@@@BBCCD@BBBDD?BA=??@?@@:::
@ATNG8:02529:06221
GATGGTAGCACACGAGATCTCATCGTACTCATTCGTTTCGGAAGAGACAGGTACGTTAATAGTTAATAGCGTACTTCTTTTTCTTGCTTTTCGTGGTATTCTTGCTAGTTACACTAGCCATCCTTACTGCGCTTCGATTGTGTGCGTACTGCTGCAATATTGTTAACGTGAGTCTTGTAAAACCTTTCTTTTTACGTTTAACTCTTCGTGTTTAAAAATCTTGAATTCTTACTAGAGTTCCTGATCTTCTGGGTGCGCTGACAGTCTCTCTACCATCGAACTTGCAGTA
+
/::<?BBBB@AB;;5<665<<666<<;;;;;;6999>69;.5.555;=BB@BBCBB8;7;@?<7?;;?<<<?;9=499797$39383333&3:33-33717?<?:938=0778899=;98@>9>;@=?::5563;<9<5;=;??>>;;;;==<<;:48678::4;3979===?@@:>>AAA5=2::3:?BBA/>>888-84::8818CB?>>9>DDD/C8858A;>;>=:>?>=>>==8=:;968//)/8881/5/77/./6888???=::;;36669=,//03-//88
@ATNG8:02538:06215
GATGGTAGCTATACGTATATCTATGTACTCATTCGTTTCGGAAGAGACAGGTACGTTAATAGTTAATAGCGTACTTCTTTTTCTTGCTTTTCGTGGTATTCTTGCTAGTTACACTAGCCATCCTTACTGCGCTTCGATGTGTGCGTACTGCTGCAATATTGTTAACGTGAGTCTTGTAAAACCTTTCTTTTTACGTTTAACTCTTCGTGTTTAAAAATCTGAATTCTTACTAGAGTTCCTGATCTTCTGGGATGTGTGCGCAGTGCCTACCATCGAACTTGCAGAGTCT
+
:@?>:@?A::<<<;;;>>><<<://///555=9;;<@6==8=1666==>@<CBB@B<A?BCCC?A>AAA@@A?:?>BBABB2@@=@9999(9:=?395?<@A@BBBBBB>A><><<@@>;@C7;4<9://.34268//...79=72228666222.222026/56555:::?==688CAC.829919AACB/>>AAA9A388;;;?B???B69999+9///9595==8=?AAAA;;7;055::55./565.6/./36899=>=><=<>@;9933--+--293;;?>>==
@ATNG8:02504:06277
GATGGTAGCTCTGCTCTGACTCTCGTACTCATTCGTTTCGGAAGAGACAGGTACGTTAATAGTTAATAGCGTACTTCTTTTTCTTGCTTTCGTGGTATTCTTGCTAGTTACACTAGCCATCCTTACTGCGCTTCGATTGTGTGCGTACTGCTGCAATATTGTTAACGTGAGTCTTGTAAAACCTTCTTTTACGTTTACTCTCGTGTTAAAAATCTGAATTCTTCTAGAGTTCCTGATCTTCTGGGTGCGCTACAGTCTCTCTACCATCGAACTTGCAGAGTCT
+
BCAA>ABBAAB@A@ABBAABBAB>?@@@BB@@=@CBB=CB=A?@@@CBHH@BCCCB@C@CCBC?CBBBBBECEFD@;;;;;*4B?CCCE?DBBB?AAD@CC;;;BCBCACGCCCCCCACCC@C@CCBBBBBB@CCCC?CBCBBBBBCCCBBBB@A<?@@<@C=A?BBBBBBBBC?CDBDC9B>B?BDDD;CBAAA;ACCBBBC@A@5;;;;*;@ABB?B=BA?BBABC@@>A?@@@DCC?AACC=CCBAAACCDHCCCCCCCDEABBBBB?BB@BBBCBBB?@
@ATNG8:02578:05774
GATGGTAGCGCATATCAGCGCAGCCCAGAAGATCAGGAACTCTAGAAGAATTCAGATTTTTAACACGAGAGTAAACGTAAAAAGAAGGTTTTACAAGACTCACGTTAACAATATTGCAGCAGTACGCACACAATCGAAGCGCAGTAAGGATGGCTAGTGTAACTAGCAAGAATACCACGAAAGCAAGAAAAAGAAGTACGCTATTAACTATTAACGTACCTGTCTCTTCCGAAACGAATGAGTACGATGAGAGAGCTCTCTCTACCATCGAACTTGCAGAGTCT
+
CEDF?@BBCCCCCCCCBAA@@BBBB=BAA=A;;<@@:?:::B@BAC@CC?A=@@>;;;;;*;?BCDCDCCCBBB<BB>>>>>0@B>C6;;;6;DE@CCDCDDCCC?B?BC?CBB@BCC>??CCCCBBBDDDDAGDBB?BAAABBCB?C@CAA?ADBBBCCC?CCCCBB?BB>BBA;??9872:>?;?@@@A.@A?A?@@CCCBB>A>ABBC@?<?@CBB?BCA@@BC@B?BCE>CBB?BCBCCCBB?>=AB@@BBBBAAAABBCC@B=>8<4::<@A??@?>>>
@ATNG8:02583:05821
GATGGTAGTGTGTCTCTGAGAGTAGTACTCATTCGTTTCGGAAGAGACAGGTACGTTAATAGTTAATAGCGTACTTCTTTTTTCTTGCTTTCGTGGTATTCTTGCTAGTTACACTAGCCATCCTTACTGCGCTTCGATTGTGTGCGTACTGCTGCAATATTGTTAACGTGAGTCTTGTAAAACCTTCTTTTTACGTTTTACTCTCGTGTTAAAAATCTGAATTCTTCTAGAGTTCCTGATCTTCTGGTCTACTACACTGTACATCGAACTTGCAGAGTCT
+
6>==?B@>@C=>>?>>>>@CECAAACCCCBBC?C???9@A=A?BBBBBBC@BCCBA?A@CCCD?A?BEKCDCEBB>;;;;;;%:;999@;2=955.5<<269:99@BBD@BCBBBCEEAFBB?B@CCCAAABB@BCBB@;;<DCBAADC@@@A@@A?BBB?BC?B?@@@;;;C;;59;??@7@;@;999:9*:B;;;:-:?A;;:BA??49::9(0@000@D@D@<?BCBBBD@B?BB;;:A@BAB@CBBBGBBBCCBBCAA000>>9>@;@BCBBBD@@
@ATNG8:02578:05936
GATGTAGCTCTGCTCTGACTCTCGTACTCATTCGTTTCGGAAGAGACAGGTACGTTAATAGTTAATAGCGTACTTCTTTTTCTTGCTTTCGTGGTATTCTTGCTAGTTACACTAGCCATCCTTACTGCGCTTCGATTGTGTGCGTACTGCTGCAATATTGTTAACGTGAGTCTTGTAAAACCTTCTTTTTACGTTTACTCTCGTGTTAAAAATCTGAATTCTTCTAGAGTTCCTGATCTTCTGGCGCGTATGTATGTCGCCTACCATCGAACTTGCAGAGTCT
+
;445665==@>?=>>?969C@@666;9;=5529@AA699<?9@BBBBCC@BBBBB@B@BC;;;;BBBBBAA;?@;;;?BC1<?5>:99)9>9949BA=@@<>>=:=@:>>?@ABCC<??A6969CDCCCCC?BBBC7<;;;BB@@@BBAA@?@@:000*/::>;>ABB@@@AB=<;;;;1;9>9??BA@,>B::;/990>AA00/98:<<=+;<<<<5:555.4?>?969:D?B???CC@CAB>B;;;;:DDD@@@@@;:4:>>;@?@??<9949??=BBBBB
@ATNG8:02557:05990
GATGGTAGTGATACAGATCAGACACCAGAAGATCAGGAACTCTAGAAGAATTCAGATTTTTAACACGAGAGTAAACGTAAAAAGAAGGTTTTACAAGACTCACGTTAACAATATTGCAGCAGTACGCACACAATCGAAGCGCAGTAAGGATGGCTAGTGTAACTAGCAAGAATACCACGAAAGCAAGAAAAAGAAGTACGCTATTAACTTTTAACGTACCTGTCTCTCCGAAACGAATGAGTACACACTCTCATATGACACTACCATCGATTCCGGATAGTCT
+
::<<?BBCCCDCCCCBCCCCFCCCC@BBB@CCBB@?=@;@?AACDC?BC?D<90//////$/(/99:@A???A@;???AAAA2AA?B>BAB9BDCAECCCICGAA?AAGD@BBB?BBCAA@CCCCBBBDBBB@DCCC@CAA@BBBC?B=C::6;BBBCCDD?BBBBBB?AA=ABA?BBBBB<A??9==???1?F???@BBAA@@8:19989-:9>?@?@<?B?=>>BB6;;?7>>>:?;;:>A889BBA@@@@A@@A>====;:4;;??B@=B<C?BB@??BB
@ATNG8:02583:06000
GATGGTAGAGAGTCTGTAGCGCACCCAGAAGATCAGGAACTCTAGAAGAATTCAGATTTTTAACACGAGAGTAAACGTAAAAAGAAGGTTTTACAAGACTCACGTTAACAATATTGCAGCAGTACGCACACAATCGAAGCGCAGTAAGGATGGCTAGTGTAACTAGCAAGAATACCACGAAAGCAAGAAAAAGAAGTACGCTATTAACTATTAACGTACCTGTCTCTTCCGAAACGAATGAGTACGATGAGAGAGCTCTCTCTACCATCGAACTGCAGAGTCT
+
4444.56>CCCC@A@BB=CCCCA@@;;;;=A;:;;:4:?BAAAABA=::69<=??BADED3A?BABBAABD???29:;CDDD1BB<@4===0>@B@CCCBCCDCC=@<@@=@AB?BCC@ABAABIIHABACCACBBB=;;;AACBC@E>B;<6;BAABCDE@DBAAAB?AB?ABB@CAADE<??@??=???,>@;@:99AB?>>;>=A@;:7:7;;AAB=::9???A=A=A?>8?8428B@ABBBBC999AABBDDB?@@BD;;;<A???@<A@@@AAAABAA
@ATNG8:02565:06010
GATGGTAGTCTCAGATAGTCTATAGTACTCATTCGTTTCGGAAGAGACAGGTACGTTAATTAGTTTAATAGCGTACTTCTTTTTTCTTGCTTTCGTGGTATTCTTGCTAGTTACACTAGCCATCCTTACTGCGCTTCGATTGTGTGCGTACTGCTTGCAATAATTGTTAACGTGAGTCTTGTAAAAACCTTCTTTTTACGTTTTACTCTCGTGTTAAAAATCTGAATTCTTCTAGAGTTCCTGATCTTCTGGATAGCGACGCGATATACTACATCGAACTTGCAGAGTCT
+
BABA?B=B;69>@;666?;;;<=;;;?;;;<=7;45505;6;9666>===7655;;39.4.4977.7)//7--////)/89999#/4.4344)44557<<:7;<,//79/5.6<=;;;==7;;>;?<@@DCCCBDB@@@C@AAACA@?99449//)///)//)/)/717188:54599:4//////$/494:=>><(555555&55:556<997)////$////:4:)/55;:>?@>>:>:?><<<@665>=><AA>A>>000=9>@CC?;<=B>=<8;?588===>>=;
@ATNG8:02588:06101
GATGGTAGATACTCGCTGATACACCCAGAAGATCAGGAACTCTAGAAGAATTCAGATTTTTAACACGAGAGTAAACGTAAAAAGAAGGTTTTACAAGACTCACGTTAACAATATTGCAGCAGTACGCACACAATCGAAGCGCAGTAAGGATGGCTAGTGTAACTAGCAAGAATACCACGAAAGCAAGAAAAAGAAGTACGCTATTAACTATTAACGTACCTGTCTCTTCCGAAACGAATGAGTACACATCGTCGTGTCGTGCTACCATCGTACTTGCAGAGTCT
+
ABBC?BCCDCCCAABCCCCCCDCCC=CCC?CCDBBB@B@CBBABCC@BB?B?BCCA@@@@.?;?BBBCAAABCE>BBBBBBB5BC@C=@@@9BDF@DBBBBBBDD@E@BB>ABE@CBBBCBBCCCCCCBBBD?CCBB?BBBBCCAA>B@C???@CCEBBBB@CCAAAA?CC@>>>488?@?8@??;====?.?A@C@??BBBBB>D:=>@@<A=AACCD@CBACACC>?=?CC=CAA>ABBBBBBBBCCCCCBBBBBBCBBBBBB?CDBBB>>>@CBBBBCAAA
@ATNG8:02560:06113
GATGGTAGCATCATGCATATCTCACCAGAAGATCAGGAACTCTAGAAGAATTCAGATTTTTAACACGAGAGTAAACGTAAAAAGAAGGTTTTACAAGACTCACGTTAACAATATTGCAGCAGTACGCACACAATCGAAGCGCAGTAAGGATGGCTAGTGTAACTAGCAAGAATACCACGAAAGCAAGAAAAAGAAGTACGCTATTAACTATTAACGTACCTGTCTCTTCCGAAACGATGAGTACAATCGTCGTGTCGTGCTACCATCGAATCACGAAAGTCT
+
448839:::<=BBAABCCCCCBBBC<===;0//:;;;B;C@A??9:38?4=:@AA:9777$36;88BBA@@@@@80/0???>0=>;>3==:.>BCAECCCIGFBB>B?BB@BBB@DDDABBCCBCCCCBCCC?BBAA>B@A@CBBB@EBDA@@AECCCCCC@CDBAAA???;???49:AAA;9:9;?BDFD2AA?BBBBBBAAC?C?>>>B<@<>>CBB?AB@@@@A>A@BAD=BBCDCBBBC??>?@@AA999BCCAAAB@?<>>=>@<@;>>CCC>BBBB
@ATNG8:02560:06144
GATGGTAGAGAGAGCTCTCTCATCGTACTCATTCGTTTCGGAAGAGACAGGTACGTTAATAGTTAATAGCGTACTTCTTTTTTCTTGCTTTCGTGGTATTCTTGCTAGTTACACTAGCCATCCTTACTGCGCTTCGATTGTGTGCGTACTGCTGCAATATTGTTAACGTGAGTCTTGTAAAACCTTTCTTTTTACGTTTACTCTCGTGTTAAAAATCTGAATTCTTCTAGATTTCCTGATCTTCTGGTTATACACACTCGCTCGCTTCCATCGAACTTTGCAGAGTCT
+
@A@@<@A@BCBCCDC;<<;;>>>>>;<;=>;;7ABCC=CD>B<@A:9:@A4969;:?A=@@:;43499@?@>8794/0/0/0$/0(////(/>??1:8/)/=500////(/677::BB><??3836A?=>==B=BA>>;>ADBAAA?=>>CA===>::;:;AA:>:=AAA@@@AA<?>>>>/>188*8><=>/:@<;;6;///@@=AAA<@A@@/@;;7=5;5//,/:::>AD;E7;<>>??<?AB7;8;AAAA>>>@@@>=>A??:><ABA>><>AA9@===AB=99
@ATNG8:02566:06152
GATGGTAGTAGTACACTAGTCATACCAGAAGATCAGGAACTCTAGAAGAATTCAGATTTTTAACACGAGAGTAAACGTAAAAAGAAGGTTTTACAAGACTCACGTTAACAATATTGCAGCAGTACGCACACAATCGAAGCGCAGTAAGGATGGCTAGTGTAACTAGCAAGAATACCACGAAAGCAAGAAAAAAGAAGTACGCTATTAACTATTAACGTACCTGTCTCTTCCGAAACGAATGAGTACAAGAGACTATCTGAGACATCGAACTTGCAGAGTCT
+
8878<@A?CA;;DC@@CCCBAABBB?BBA>B@;;:B@B@CCAA@@D@BC@C?BB;;4<<<,=8?>;@@@AB>??997;=<<<*<=7;.555&5<<;?699@@<@B>A?CC;@@B7:;@@@CBCCDBBCBBBC@EEBB?AACCDDCC?B@CBB?BBCCCBBB?BBBCCC?BB?@??>A@>??8<<>:999999%9@<?989BBBBA=B;??@@=@<>?B@@=@DBAAAB@C@BBB<AAB>BBBBBBCC?CBBBBBBBBA?=AAA>?>@@<??<@AAA;>>>=
@ATNG8:02573:06117
GATGGTAGCGAGCGAGTGTGTATACCAGAAGATCAGGAACTCTAGAAGAATTCAGATTTTTAACACGAGAGTAAACGTAAAAAGAAGGTTTTACAAGACTCACGTTAACAATATTGCAGCAGTACGCACACAATCGAAGCGCAGTAAGGATGGCTAGTGTAACTAGCAAGAATACCACGAAAGCAAGAAAAAAGAAGTACGCTATTAACTATTAACGTACCTGTCTCTTCCGAAACGAATGATACACACTCTCATATGACACTACCATCGACACTCCAAATCT
+
45<<:BCCCCCCBBBCA@ADDDCCC@CCC@CCCBCB?B@CCCCCCB?CC?B>B>@AACCC5D?AACJGHCCCCC;@;;;???,=A;@8BBB8BCC?CBBBBB@@@<A=AB?BBC?BA;;;ABBBCBBCBBBB@CCCC=A@BBBDCC@DABAA?ADCCBCFEAB@AABB?AA@CCG>@???=6=::3::9:9:%9=;;978@BBBB?B?BDCC?B??:BAA=ACCBBBE@D?BBE<AAA=@@ABB@@?BBBCCBBB>@@BB@@???;>>>ABBBCCC<??8?99
@ATNG8:02561:06216
GATGGTAGGACGAGCGTCTGAGAGGTACTCATTCGTTTCGGAAGAGACAGGTACGTTAATAGTTAATAGCGTACTTCTTTTTTCTTGCTTTCGTGGTATTCTTGCTAGTTACACTAACCATCCTTACTGCGCTTCGATTGTGTGCGTACTGCTGCAATATTGTTAACGTGAGTCTTGTAAAACCTTCTTTTTACGTTTACTCTCGTGTTAAAAATCTGAATTCTTCTAGAGTTCCTGATCTTCTGGGTCTACGCTCGTCGCGCTACCATCGACGATAGAAGTCT
+
55<>9<A<:::::5:4@A@@@DDC@CCBBBAA?AABD<AA@C@CBBBCCB@CBAAC?C?BCCC@CABAAAC;;;C>;;;;;;%;C>@ABC>BCCC=@@?=>A<AABBBCBCDCBA@=A:;;C@C=@@@@B@@?>A?<?;;;9;@@@@CCAAA998=9@@C@CC@C?CBBCCCCDCAB;;;;-;>B>;<<<<*;B;;;099BCCBBA@@4;::9*9?=@@>B=AC@BBBBBBB@CACBAA<;6;@AD=BBBBBBBBCBBCDBBBAAA?BBAC???::=00*/;;;
@ATNG8:02591:06215
GATGGTAGTCTCGAGATAGTCTATAGTACTCATTCGTTTCGGTAAGAGACAGGTACGTTAATAGTTAATAGTCGTACTTCTTTTCTTGTCTTTCTGTGGTATTCTTGCTAGTTACACTAGCCATCCTTACTGCGCTTCGATTGTGTGCGTACTGCTGCAATATTGTTAACGTGAGTCTTGTAAAACCTTCTTTTTACGTTTACTCTCGTGTTAAAAAATCTGAATTCTTCTAGAGTTCCTGATCTTCTGGGTGTATCAGCGAGTATCTACCATCGAACTTGCAGAGTCT
+
//7939@:<<<0////9:;555995559955495555;2;<.55.5559955.555545:59:><<<8<<0//7779:.4444&4:.55;>>7A859C>ABB>AB>887BBCBCCDGCCCC?BBB@B@BDDDCCCCACCCB@CBCAAACCCCCCCBAAB?@@@?BC=@>@@@@BCDDC@BCDGE;;8;=@@@@@,?@??@:@BB@@AB@A@5;<;<;%;AA@A>B?BFACCCCBCB@C@CCDCCC?BBCE>BBBCCDCCCCCCCCCCCCD@CBBBC?BC@C?@@CCA@@
@ATNG8:02542:06262
GATGGTAGCTCGCTGATGATATCTCCAGAAGATCAGGAACTCTAGAAGAATTCAGATTTTTAACACGAGAGTAAACTGTTAAAAAAGTGGTTTTACAAGGACTTCACGTTTAAACAATATTGCAGCAGTACGCACACAATCGAAGCGCAGTAAGGATGGCTAGTGTAACTAGCAAGAATACCACGAAAGCAAGAAAAAAGAAGTACGTCATATTAACTATTAACGTACCTGTCTCTTCCGAAACGAATGAGTACTGTATCTATGTGTGCGCTACCATCGACGAATAGAAGTCT
+
9BBC@CLBB@::;;;:>@ABB<9;A6?AC=A=;;CFAEA==<5444.39497;:///666$/(///999;3339/3337,7<<<=%333,333&399,3,333,285557'22'22.55528999?;;;;<;>;999C7;?BB?ABB=BBBC?C?B@@<@;;9A?>>>B=BBBC?BB5::=/93779(3371//////#/84//-2,----560505222395556880//....8.5.222'2772555222895557:22277795557;<;5:777955515;;<38755
@ATNG8:02558:06282
GATGGTAGCATCATGCATATCTCACCAGAAGATCAGGAACTCTAGAAGAATTCAGATTTTTAACACGAGAGTAAACGTAAAAAGAAGGTTTTACAAGACTCACGTTAACAATATTGCAGCAGTACGCACACAATCGAAGCGCAGTAAGGATGGCTAGTGTAACTAGCAAGAATACCACGAAAGCAATAAAAAGAAGTACGCTATTAACTATTAACGTGCCTGTCTCTTCCGAAACGAATGAGTACCTCTCAGACGCTCGTCCTACATCGAACTTGCAGAGTCT
+
ABBC@EBCBCCCCBBBCABBDDDCC=@@D?CCCCAA?B@BBCCCCC?BB?C?BBAAABBA2A?BBBBBBBCCDC=A>??@@@0A@?B@CCC:CCC@CBCCCDCCC@B@BB?BBB?BCCABBCCCCCCECCBB=CCCC?CABBCC@@>B?B@@?@CCCCBAA?CCCAAA?CC@BBB788@@?8@??9>BBBB3BD?BAAACBBBB?@<@AAA<A;>=BBB@CCAAABB?B?BBC>BBB?CBBCCCC?CCCAAAAAAABBA@A:?=@;<=BA7;;688AABB<<;
@ATNG8:02561:06271
GATGGTAGGAGACACGTCGCACACGTACTCATTCGTTTCGGAATGAAGACAGGTACGTTAATAGTTAATAGCGTACTTCTTTTTCTTGCTTTTCGTGGTATTCTTGCTAGTTACACTAGCCATCCTTACTGCGCTTCGATTGTTGTGCGTACTGCTGCAATATTGTTAACGTGAGTCTTGTAAAACCTTTCTTTTTACGTTTAACTCTTCGTGTTTAAAAATCTGAATTCTTACTAGAGTTCCTGATCTTCTGGATACACTCATGTGCACCTAATCGAACTTGCAGAGTCT
+
@CCC@CBA?BCCCCDFBBBCA@@@BB===>>C9C<;;58838(---(-556;:<==AB09054;=7<8<?::4338868@@@@.@?>;;=?=/;<44083>8>?8BBBABB?BA???BBA=>@@<@=<::55225+2222322+25777225:;79//.0---2--(-2335:88<9>9==>CC2A:>>3:;>?>/=A;;:1;188>B=@@@===4::9;+://-;4;4//,/999;>9=:9585;;;?<?AD=DAA><>@A@>99=----330668?;??=>>:9:=///
@ATNG8:02573:06283
GATGGTAGCTCACGTACGTCACACGTACTCATTCGTTTCGGAAGAGACAGGTACGTTAATAGTTAATAGCGTACTTCTTTTTCTTGCTTTCGTGGTATTCTTGCTAGTTACACTAGCCATCCTTACTGCGCTTCGATTGTGTGCGTACTGCTGCAATATTGTTAACGTGAGTCTTGTAAAACCTTCTTTTTACGTTTACTCTCGTGTTAAAAATCTGAATTCTTCTAGAGTTCCTGATCTTCTGGATAGCGACGCTATATACTACCAACGAACTTGCAGAGTCT
+
BDCC?CCBBBBCCCCCCCCCBCCBBCABAB;;5;AAA=BB?B@BBBCCCC@BBB@@=@<@@AA?A@DCCCBB@A@>@@@BB2AD?EB>>8>000<?==:AB589BCCC>AABBBBBB?BAD<A<@@@>=6678<=>>:=>A@@888;;AAA@>>>7;;;<AC3868AAAA???@8<;;;<-:4:3:6;;;+77222(,,,,,,663705<<=,9/--3(-(/6/6<<?@@@<><>@>==?49:@<@?>>=@@@>>>>>>A@@???5:5:?>:?@<?===A=;;;
@ATNG8:02590:06298
GATGGTAGCGCGACGAGCGTAGACCCAGAAGATCAGGAACTCTAGAAGAATTCAGATTTTTAACACGAGAGTAAACGTAAAAAGAAGGTTTTACAAGACTCACGTTAACAATATTGCAGCAGTACGCACACAATCGAAGCGCAGTAAGGATGGCTAGTGTAACTAGCAAGAATACCACGAAAGCAAGAAAAAGAAGTACGCTATTAACTATTAACGTACCTGTCTCTTCCGAAACGAATGAGTACTATGTAGAGCTCTATACTACATCGAACTTGCAGAGTCT
+
::;B9AC>6;;;5==;;<CCCCBCC:@@>4555;49.45449BB@@=??<@>BCBBBBBB1B>BBBBBAA@99:,98;@AB>+BA=?29:9*9::4:ABCABA=A<=:AA899<9<<;;<===@@C>>CC@@=A@>@;?>AC::9A=@;@00+0@@>@>AA?BBBBBB@==:=8:6>8;8>6>>>8?@@@A/?A<987;;;89;5;5;875;B:<?B;;5:999?<<4;8;==4=5547<A?@@BBBBBA>>>BBB>>>A;;;>=::<6707/)/8///99;<
@ATNG8:02545:06343
GATGGTAGCTCGCTGATGATATCTCCAGAAGATCAGGAACTCTAGAAGAATTCAGATTTTTAACACGAGAGTAAACGTAAAAAGAAGGTTTTACAAGACTCACGTTAACAATATTGCAGCAGTACGCACACAATCGAAGCGCAGTAAGGATGGCTAGTGTAACTAGCAAGAATACCACGAAAGCAAGAAAAAGAAGTACGCTATTAACTATTAACGTACCTGTCTCTTCCGAAACGAATGAGTACTACTCTCAGAGACACACTATCGAACTTGCAGAGTCT
+
@?@A9==BBB==B999AABCCBBBDADDD@CBBB@?=@>BBCCCCC@DB>A=AA@@?DDD1C=BBBBAA>>>AA9;8?@???,;;79=BB@2BFE@CCCAAABAA8;6;A=A@@7:;BABBEEGGBAABCCC@CCA@>@AAAAA@?<@?BBB?A@@@BBBB@BABB@A=??<=>><@>;<;38=?<ABBBB3BB?BBAA@B>:908189;=7<8;>C;;:;AAABBB@B>BBA8>??;==@@??????AAAACA99:??????;D;;;:>><??B>?>>>>
@ATNG8:02577:06386
GATGGTAGTGATACAGATCAGACACCAGAAGATCAGGAACTCTAGAAGAATTCAGATTTTTAACACGAGAGTAAACGTAAAAAGAAGGTTTTACAAGACTCACGTTAACAATATTGCAGCAGTACGCACACAATCGAAGCGCAGTAAGGATGGTTAGTGTAACTAGCAAGAATACCACGAAAGCAAGAAGAAGAAGTACGCTATTAACTATTAACGTACCTGTCTCTTCCGAAACGAATGAGTACGATGAGATCTCGTGTGCTTCCATCGAACTTGCAGAGTCT
+
8878<B005<:;>@;?@@@ACBABB;9;5.444994057<<<AAA@=AB=@=?<=999::$83>??997AC<AC:79;A@@@0>@;?8BBB9@@C?A@AAECA@A?@?BB@BAB9;;AABBCCCBCAACCBC@AA;;7;@@@AABB?B@DA@?@ACBCCFC@CCBAAA=AA???>=>>>@@8===8??<?C?AB@???AAAAAA?C@B@@@?B?@@@;;7;CBAAAC?B>BAB;AAA<?@@ABBCBBABCCCBB???@@<==>=A<AB=>=<??<?BA@AA;88
@ATNG8:02607:05786
GATGGTAGTATAGAGCTCTACATTACTCATTCGTTTCGGAAGAGACAGGTACGTTAATAGTTAATAGCGTACTTCTTTTTCTTGCTTTCGTGGTATTCTTGCTAGTTACACTAGCCATCCTTACTGCGCTTCGATTGTGTGCGTACTGCTGCAATATTGTTAACGTGAGTCTTGTAAAACCTTCTTTTTACGTTTACTCTCGTGTTAAAAATCTGAATTCTTCTAGAGTTCCTGATCTTCTGGGTGCGCTACAGTCTCTCTACATCGAACTTGCAGAGTCT
+
@@AB>BBBCC<;;;<<;;AC?BE>AACC;;5;;;;/;@9@?AAABC;;9;CAA@<@=@BBBAJ?DB@C@BBAA>9::::)99>ABCD>CBBA8;9@;?@?ABBBBB@BBBBBB>><?CC?C@BAA???=A389BB9===;::>>>?A@@887>185999:5;5:<<><<=<;486778'81:4::===/?>>>C7;8>><58:<<8>AAA/A;;;@;>;>A<??AA@@@<@=AA??@A==6660///76<>?>>=>??@??CAAA@@A<@@7;;>C@@@>>
@ATNG8:02607:05807
GATGGTAGGACGAGCGTCTGAGAGGTACTCATTCGTTTCGGAAGAGACAGGTACGTTAATAGTTAATAGCGTACTTCTTTTTCTTGCTTTCGTGGTATTCTTGCTAGTTACACTAGCCATCCTTACTGCGCTTCGATTGTGTGCGTACTGCTGCAATATTGTTAACGTGAGTCTTGTAAAACCTTCTTTTTACGTTTACTCTCGTGTTAAAAATCTGAATTCTTCTAGAGTTCCTGATCTTCTGGGCAGATTCTCACACGCCTAATCGAACTTGCAGAGTCT
+
CCDD@@@B?CD@BBCBABBBBBBC@CCDCCAA?ACCC>BB@C@CBBBCCC@CCCBB?D?CBBC@D?BBBGBBBDD?B@CCD5DD>BBDE>BBBB@BDE@CC@BBACCD@CCDCCCCC?BBB@C?EECCBBBD?BBCC?CBBBDBBBCDDCCAAAB@CBB?BB?C@BBBBBCCCC@C@@@@7@>B=AA@B@2BBCCC>CCCCCHFBBB9@@@@,@AABDBC@BB@BCCDCCC?C@CCCCCC>A@CC>CEDCB?CCCBBBBCC@CB?CCDD???<?BAAABA??
@ATNG8:02611:05766
GATGGTAGCTCGCTGATGATATCTCCAGAAGATCAGGAACTCTAGAAGAATTCAGATTTTTAACACGAGAGTAAACGTAAAAAGAAGGTTTTACAAGACTCACGTTAACAATATTGCAGCAGTACGCACACAATCGAAGCGCGGTAAGGATGGCTAGTGTAACTAGCAAGAATACCACGAAAGCAAGAAAAAGAAGTACGCTATTAACTATTAACGTACCTGTCTCTTCCGAAACGAATGAGTACTATAGACTATCTGAGACTATCGAACTTGCAGAGTCT
+
CDCC?CCCBBBBCBBBBCCCCCCCCAFCC@BBBBBB>@>ADDDCBB@DC=?=?@@@@AAA/B59:BBCCDBBBE>??@AAAA0=B=?.999-5@B8@><@?@A@@<A=@B?BCC?CCDBBBBCCCDGEBB;;5;B;;5:A@@@???=@?BBC@BEDBBABB@BCAAAA?CB@DCC698>?A:@99289999(9=;<>>>>>>>>9><>?AA:>587<@A?ABAAABB>B?BBD=BBB@:9:BDBEBBBBBCBBDAAAABBBBBCBBBF??><?@@AAA??@
@ATNG8:02595:05908
GATGTAGTATCTGTCTACGAGAGCCAGAAGATCAGGAACTCTAGAAGAATTCAGATTTTTAACACGAGAGTAAACGTAAAAAGAAGGTTTTACAAGACTCACGTTAACAATATTGCAGCAGTACGCACACAATCGAAGCGCAGTAAGGATGGCTAGTGTAACTAGCAAGAATACCACGAAAGCAAGAAAAAGAAGTACGCTATTAACTATTAACGTACCTGTCTCTTCCGAAACGAATGAGTACACATCGTCGTGTCGTGTACCATCGAACTTTGCAGAGTCT
+
:<==?:>?455556><<;<@@<<=8<::7:::>>@7?;??=??@A>AB?C@@@@BBCCC3B?BBA999AAAAB:>>BEDDD1BB@D@CCC<BBB?BAAACCB@@<@?BB?BBD?ACCCDBBBCCCBA@;;;4;@>>:?B@????@9@=>:;6;BCCCCBB?BBBC?@=:949@?8?;;;=5:0.).....'.-)/989:999:5:;;7;;59277@@??ACAA??@6:5:?A9A@@777<<<?@BBCBBBBA@??>=>=??=>;?@A>=9888)8>?AB@A=?
@ATNG8:02596:05879
GATGGTAGACATATCGTACTCTCTGTACTCATTCGTTTCGGAAGAGACAGGTACGTTAATAGTTAATAGCGTACTTCTTTTTCTTGCTTTCGTGGTATTCTTGCTAGTTACACTAGCCATCCTTACTGCGCTTCGATTGTGTGCGTACTGCTGCAATATTGTTAACGTGAGTCTTGTAAAACCTTCTTTTTAACGTTTACTCTCGTGTTAAAAATCTGAATTCTTCTAGAGTTCCTGATCTTCTGGCGCTCTGTCACGTCTGATCGAACTTGCAGAGTCT
+
CLCC@CDCBBBCECCCCCCCCBBBCCCCCCCC?CCCD<CC?B@BBBBBBB?AAACB?D?BBBB?B@BCCCCCCCC>BBBBB3BA?A9::3;BAC?BBC@CB:>>AECA<??A?>>AA7==A:>:>>>?>><<8>BAA;>=>@>?>?CDAAAA@@@<>>><AA=A<AA@?@???A<??AAA5A>E;==<<<+=9=9::1://///<<<>18888(5:;:?;><>@=C???B@@;@<AB>>>A;>>@=@>>>???@AA@@???@A@@@B;::7:@@?@@:::
@ATNG8:02604:05861
GATTAGTATAGAGCTCTACATAGTACTCATTCGTTTCGGAAGAGACAGGTACGTTAATAGTTAATAGCGTACTTCTTTTTCTTGCTTTCGTGGTATTCTTGCTAGTTACACTAGCCATCCTTACTGCGCTTCGATTGTGTGCGTACTGCTGCAATATTGTTAACGTGAGTCTTGTAAAACCTTCTTTTTACGTTTACTCTCGTGTTAAAAATCTGAATTCTTCTAGAGTTCCTGATCTTCTGGGCAGACTCTCACACGCCTACCATCGAACTTGCAGAGTCT
+
8886@@@ACCCBCBCCCCCCCCDCCCDD@@<AA@A;@A?B@CCCDCCC?BBBBB?B?BAAA@B?BABABBCBB>AACDD2BA=AACC9=@BB>BB@188;>>AEEK@BA>AA@>>9?@A=A:?>A=>?AA<CDBC687>>>?===>>?@>>>A;?::5;;5;=ACAA??>8816<=AC2A;@9==AAB/@@===6=::///=99>=AAAB/@==>>=F:>=<A@@@=>==A=BB>>>?====@6=///9999>B>>>@;5;=;5///6=59646666;;;6;
@ATNG8:02605:05898
GATGGTAAGCTCTGCTCTGACTCTCGTACTCATTCGTTTCGGAAGAGACAGGTACGTTAATAGTTAATAGCGTACTTCTTTTTCTTGCTTTCGTGGTATTCTTGCTAGCTTACACTAGCCATCCTTACTGCGCTTCGATTGTGTGCGTACTGCTGCAATATTGTTAACGTGAGTCTTGTAAAACCTTCTTTTTACGTTTACTCTCGTGTTAAAAATCTGAATTCTTCTAGAGTTCCTGATCTTCTGGTATACACACTCGTTCGCTACCATCGAACTTGCAGAGTCT
+
4:44594.4:?95545::556;9;999:9444404<<>6<<;>9@ABB;;:=B:96>6>=@CCD@CACCCBBBBBBACFELD5DB@DCDE>BBBC?CAC?BB@;00=000;>><==?@B?@@@<@;@@@996?D@BB>>9>000==>@CCBBBBBBCA@@@?AA8;8;CBBCBCCB>A;;;;.;>C=;;;<<*;@A@B=AA@C;;;;BA?BCDC5BBCCC@C@BB@CCCBBBA?A?@@@BCC?CBC@CCCDBB@@@<<<B?BABBBB?BCBBB@BB?BBBBBBBBB
@ATNG8:02608:05873
GATGGTAGGAGACACGTCGCACACGTACTCATTCGTTTCGGAAGAGACAGGTACGTTAATAGTTAATAGCGTACTTCTTTTTCTTGCTTTTCGTGGTATTCTTGCTAGTTACACTAGCCATCCTTACTGCGCTTCGATTGTTTGCGTTACTGCTGCAATATTGTTTAACGTGAGTCTTGTAAAACCTTCTTTTACGTTTACTCTTCGTGTTAAAAATCTGAATTCTTACTAGAGTTCCTGATCTTCTGGATATGAGTGACTCGTGCATCGAACTTGCAGAGTCT
+
BBCD@DCC?C@AAB@A@0/077///99<:;6929ACC=@B6;4544;<::7;>AAB=A<@?:;7=8<>::;8877433333$37173333&3;88298828A<@@@<8=9>;:8888A:>>@7;59>=88776;=@>@9<=D7=://*/7;>?>99918994667'5.799;;;899495555&51715///'.8888)/..57266822,2777(72228386:?3;;>@@@??;?6:8=A<<8=>>:??>>>?::9<<<<@AA767=9:3:>;;;;>>>?;6
@ATNG8:02595:05979
GATGGTAGCATCATGCATATCTCACCAGAAGATCAGGAACTCTAGAAGAATTCAGATTTTTAACACGAGAGTAAACGTAAAAAGAAGGTTTTACAAGACTCACGTTAACAATATTGCAGCAGTACGCACACAATCGAAGCGCAGTAAGGATGGCTAGTGTAACTAGCAAGAATACCACGAAAGCAAGAAAAAAGAAGTACGCTATTAACTATTAACGTACCTGTCTCTTCCGAAACGAATGAGTACAGAGAGTACGATATGTCTATCATCGAACTTGCAGAGTCT
+
55::54544;77=///<>=?BBBBBABCB?CCFD@@7;059?==9:49=7;8<<===CAA+=6=:::=;;;;;;3335<<<<+<=9<055505<==<@;66655;5;5;?7;;A9<<<CCCDBCCCCCBB@@<@@=B?@@@C:9:A;@9944.4;<<BBBC@AAA?=;600+///)/888;3733,333333#3;6788;<<:673926666,.(./000;<<<4444.3-3;=5:::7443888>BBB@@BAAB???BBAAABBAB>99999//*/896:9995
@ATNG8:02620:05989
GATGGTAGGCACTGCGCACACATCCCAGAAGATCAGGAACTCTAGAAGAATTCAGATTTTTAACACGAGAGTAAACGTAAAAAGAAGGTTTTACAAGACTCACGTTAACAATATTGCAGCAGTACGCACACAATCGAAGCGCAGTAAGGATGGCTAGTGTAACTAGCAAGAATACCACGAAAGCAAGAAAAAGAAGTACGCTATTAACTATTAACGTACCTGTCTCTTCCGAAACGAATGAGTACGAGAGAGCACACGTGTCTATCGAACTTGCAGAGTCT
+
=888.449399<==<==CCCABBCC>CCC@ADBA;<4:299@99//)/9)0)/799>>>>+>:BAA??=@:977(7;94455$5=8=:?@@1;;>>ABCCB@@..+,(,,(,,-(-776;?>@@=BBBBB;;6;AAA=@@A?@?AB<@<?;;4;@ABCCAA>ABBAAA=A@5000*0.:::)..0)0>>>>0==:@?BA>9956156;<;=;?:>>BA@=A:998A?:?<:9:58==:;;777=>>????BAAACDCAAABC;;;@>>;>A6;;==??@?B
@ATNG8:02640:05990
GATGGTAGCATCATGCATATCTCACCAGAAGATCAGGAACTCTAGAAGAATTCAGATTTTTAACACGAGAGTAAACGTAAAAAGAAGGTTTTACAAGACTCACGTTAACAATATTGCAGCAGTACGCACACAATCGAAGCGCAGTAAGGATGGCTAGTGTAACTAGCAAGAATACCACGAAAGCAAGAAAAAGAAGTACGCTATTAACTATTAACGTACCTGTCTCTTCCGAAACGAATGAGTACGATGAGAGAGCTCTCTCTAATCGAACTTGCAGAGTCT
+
CCAA>BCCCGCDCBBBCCBCECCBB?BDD@DCCB9;8;?BBDCBBA?DD@B???888<;<+=8=BBBCBBBBAA;??@>@@@0AA>@4;;;.;BB?CAABCCCBB@B@BC@CBB@BBCCDBBCCDDCBBBBD=BA::7;BABCBCD@F@C@@>@ABCBCDD?CABBDC?BB?BCB?BBAA@;@@>;?@@@@.@A>BBBBBBCAA9<:>@@?7;5;=A@@<@A@@@CC@C@CBC=BBB@BBCCDDDBBCCBBBBBBBBB???@>><>BAA<==:>AA?@@;;:
@ATNG8:02596:06054
GATGGTAGCGCGACGAGCGTAGACCCAGAAGATCAGGAACTCTAGAAGAATTCAGATTTTTAACACGAGAGTAAACGTAAAAAGAAGGTTTTACAAGACTCACGTTAACAATATTGCAGCAGTACGCACACAATCGAAGCGCAGTAAGGATGGCTAGTGTAACTAGCAAGAATACCACGAAAGCAAGAAAAAGAAGTACGCTATTAACTATTAACGTACCTGTCTCTTCCGAAACGAATGAGTACTATGTAGAGCTCTATACTAATCGAACTTGCAGAGTCT
+
BBCB@BCBBBA;;;BAACABBBA@B>CCDADDCCBB?B>AAACAAA?BF@C@BBBBBBBB3B@BBBBBBBBBBD=A@;;;;;*9A=B?CLL<CBD@CAAACCCCB@D@BB?BBC@CCBABBCCCCBCCCBBC?CCCD@CAABCB@@>A@BAA@DCCCCCAB?BBBBBB?BB>???:==999+9??;@ABBC2AC@A>??DD@@@;@<?>==5;5;;@@B@CC@@@CB?B@CCB=BBDAAAABBBBBBBBBCBBBC@@@>>>AAA:@@AA497<AAAA::;::
@ATNG8:02626:06048
GATTAGTGTGTCTCTGAGAGTAGTACTCATTCGTTTCGGAAGAGACAGGTACGTTAATAGTTAATAGCGTACTTCTTTTTCTTGCTTTCGTGGTATTCTTGCTAGTTACACTAGCCATCCTTACTGCGCTTCGATTGTGTGCGTACTGCTGCAATATTGTTAACGTGAGTCTTGTAAAACCTTCTTTTTACGTTTACTCTCGTGTTAAATATCTGAATTCTTCTAGAGTTCCTGATCTTCTGGACAGAGTGTGCAGATACTACCATCGAACTTGCAGAGTCT
+
CBA9CDAAACBBCCCCCCCCAB@EBBBCBB?BBBB>CC?C@CBBABDD?BBBCDGJ@BBBD@C@CCCFGCICC?BBGGG5BB?CBCF>DD;;:;DB?CC;;;CCBC@BCCFDDCB@BCC=?>ACBBCCCC@BBCC@ECC@BBBDCCB@@BBCC?CBB?BC?B?BBCCBBCCD?C::::.;=@=;;;;;*;DCCE=CCBCBDCCBB@BB>BLDEDDC@B@BC@BCCCC::8:@CCBCBB@A@CBCEBBBBBBBBBBCCCCCCDD>AABAA=??=?BBBCCB@@
@ATNG8:02605:06084
GATGGTAGTCTCGAGATAGTCATATAGTACTCATTCTGTTTCGGAAGAGACAGGTACGTTAATAGTTAATAGTCTGTACTTCTTTTTCTTGTCTTTCGTGGTACTCTTGCTAGTTACACTAGCCATCCTTCTGCGCTTTCGAATTGTGTGCGTACTGCTGCAATATTGTTAATCGTGAGTCTTGTAAAAACCTTCTTTTTACGTTTTACTCTCGTGTTAAAAATCTGAATTCTTCTAGAGTTCCTGATCTTCTGGTCTACTACACTGTACTCTACCATCGAACTTGCAGAGTCT
+
//77)//5::>///7--/:7//////55;;5554544444)4;3:5::98999033:33,3,7333,/)-------5666*/3<<<)88.3333=3437@;>>0/0?,..366:6;;:3228859<=/7065752./.'...(..66799:7666..---260---(/606(.2232755573///888'8*/*/9999$333333&/////8889;,3333$3989:8=7<<13388722,25:::==;022C=B?@@CBBBCBBCDDBCCDBA>B;<;D?BB@DBBBBBBB?
@ATNG8:02612:06103
ATGAGCTCTGCTCTGACTCTCGTCTCATCTGTTTCGGAAGAGACAGGTACGTTAATAGTTAATAGCGTACTTCTTTTTTCTTTGCTTTCGTGGTTATTCTTGCTAGTTACACTAGCCATCCTTACTGCGCTTCGATTGTGTGCGTACTGCTGCAATATTGTTAACGTGAGTCTTGTAAAACCTTCTTTTTACGTTTACTCTCGTGTTAAAAATCTGAATTCTTCTATAGTCCTGATCTTCTGGTGAGATATGCATGATGCTACCATCGAACTTGCAGAGTCT
+
///44444444::://///////<55444<<=>7<=38.4433999044488286<<8B7=?;::A3733;3777777$333(3888/8///4<4998<<9;;;<:;6;;;;>===9=AA@C?EFAAAABC7;;BA6;<BBBBBBB@@@C@@@C?BBB@CCAF@CBBBAAA@@=@>BBB3@;@=BBDDD2CA;;;0;;;;;:;;9?4;:;:*:>@::4:9>><@BAAA@@@=AA@BAB<@@B7<;BBCCCCBDBBAAB;;;BC?BD@@@>;;5;BA???C??
@ATNG8:02611:06129
GATGGTAGCAGACGTGACAGAGCGCCAGAAGATCAGGAACTCTAGAAGAATTCAGATTTTTTAACATCGAGAGTAAACGATAAAAAGAAGGTTTTACAAGACTCACGTTAACAATATTGCAGCAGTACGCACACAATCGAAGCGCAGTAAGGATGGCTAGTGTAACTAGCAAGAATACCACGAAAGCAAGAAAAAGAAGTACGCTATTAACTATTAACGTACCTGTCTCTTCCGAAACGAATGAGTACGATGAGAGAGCTCTCTCTACCATCGAACTTTGCAGAGTCT
+
BCAA>ACBCCBB@@;B@AABBDCCC?BBC@CBB@@@>B>@@@@@?C@CC@CA??=99:999%9;A?;>B77/8;>:36///////$/8(3,333&333,3222789550549;;>>>9=>>ACCCCEDCBBBBBD@BB??=?CBCBBBB>@<B??>?CCCCAAC?AACAAA>BB?AA@9==8882:@@;99999(9B?C??;BBBAA:>;>ABB:=:=BC@@>@ABBBCC?B@AAA<ABB@BCCBCCCBAAAACCCCBBBBBB@88=A;A;;9=7555,6===??;;;
@ATNG8:02615:06157
GATGGTAGCTCTGCTCTGACTCTCGTACTCATTCGTTTCGGAAGAGACAGGTACGTTAATATTTAATAGCGTACTTCTTTTTCTTGCTTTCGTGGTATTCTTGCTAGTTAACTAGCCATCCCTACTGCGCTTCGATTGTGTGCGTACTGCTGCAATATTGTTAACGTGAGTCTTGTAAAACCTTCTTTTTACGTTTACTCTCGTGTTAAAAAATCTGAATTCTTCTAGAGTTCCTGATCTTCTGGGTGCGCTACAGTCTCTCTACATCGAACTTGCAGAGTCT
+
BBCD?CCCCBBBBCBCCCBCCCCBBBCBBBCC@CBBB<BB?B@A@@CBCCABBCDCAC@CCCC>C?@@CCBBBBB?=BDDF2BB?BBAA<ACBB@CBE@CC?AAECCC@C@CBAAA?CCCC=CBBABBCCC?ABBC?BBCBAACCCCBBBCBBB?BBB@DD<A=<<;???===:>>BBC5B<@:;;;;;+:=<=>9>>=;CC;9;=-67552#277662728959997755/5/55559:37;<;1<:===>>===?@BBAAA@>>>A>=9=>:>AA>>>=>>
@ATNG8:02623:06157
GATTAGTATAGAGCTCTACATAGTACTCATTCGTTTCGGAAGAGACAGGTACGTTAATAGTTAATAGCGTTCTTCTTTTTCTTGCTTTCGTGGTATTCTTGCTAGTTACACTAGCCATCCTTACTGCGCTTCGATTGTGTGCGTACTGCTGCAATATTGTTAACGTGAGTCTTGTAAAACCTTCTTTTTACGTTTACTCTCGTGTTAAAAATCCGAATTCTTCTAGAGTTCCTGATCTTCTGGGTGCGCTACAGTCTCTCTAATCGAACTTGCAGAGTCT
+
CBB?AABBBCCCCBBBBBAABCCCCCCCBA?@@@@;@B?B@BCBBBBB@CDBBB>@>BBBC>A>B@BCBB=@@?CCCCC3BB>BBBB<BCBB>BBB?BB@BBBCBB>BBBBAA==:=??;@=????>>>A<@@AA7;;A8::AAAA>??>><>89:::?A8=:>>>??BBAA:>=?@@2>:>9==<<<.<?>??7==???@?@@@<@@@@/@D;??=A<AA<@;;;===5;5;==>?>:==CC;AB><<;??@B??>>>?@A<@AAA;AA9<;A@>@><<
@ATNG8:02602:06192
GATGGTAGTGTCATATGAGAGTGTGTCTCATTCGTTTCGGAAGAGACAGGTACGTTAATAGTTAATAGCGTACTTCTTTTTCTTGCTTTCGTGGTATTCTTGCTAGTTACACTAGCCATCCTTACTGCGCTTCGATTGTGTGCGTACTGCTGCAATATTGTTAACGTGAGTCTTGTAAAACCTTCTTTTTACGTTTACTCTCGTGTTAAAAATCTGAATTCTTCTAGAGTTCCTGATCTTCTGGCTCTCGTAGACAGATACTACCATCGAACTTCAGAGTCT
+
//;;6;A;<====;;<;;>>B@CC@@@AB;<6;AAA?CB@D@CCCBBAC<DDCBB8;4:<@C@FACAAABBB@B<AAAAA2@B=BCCC>@?@C7;9=9<<*///9;<7<666B@@B?ABB>B=BBBBCBBC@CBCB:;;CBABBDGDABBBA;;8;CB?CC@C@CCABBBABB=@@BED;D@D?BBCCD2BD;;;7;ABBCDC;;;5<;<<*<AAAB?CEFFEGECBBBF?@=@BBA@A>@AC@CDCCC<;;BABCAA@ABB@@=;;99B?CD?@@A??@=>
@ATNG8:02597:06218
ATGTAGCTCTGCTCTGACTCTCGTACTCATTCTGTTTCGGAAGAGACAGGTACGTTAATAGTTAATAGCGTACTTCTTTTTCTTGCTTTCGTGGTTATTCTTGCTAGTTACACTAGCCATCCTTACTGCGCTTCGATTGTGTGCGTACTGCTTCAATATTGTTAACGTGAGTCTTGTAAAACCTTCTTTTTACGTTTACTCTCGTGTTAAAAATCTGAATTCTTCTAGAGTTCCTGATCTTCTGTGTCGTCTATCATGTACTACCATCGAACTTGCAGAGTCT
+
//-------/77:;<55555555555:7--(---22,2605(///97776==88=7B??><8487@>@B?9739433333$386;<<>6=355.5.5;5;<9<<AAAC@CB=B>??@<@@@AD@EDCBBBBE?BACB@BCCCDCCCC@AACE@CB?BBB@CC@C@BBBBBBBBCAEBBCC9B>B@BBCCC2CB@AA0;;;;;;E<<;=A@A@,@@@AB@C>CB@BBBCFDG?B@CBBDCC@BBBCCCCCCAABCCCCCBCECCC@BBBCC@AA?AABBBBBBB
@ATNG8:02629:06256
GATTAGTGTGTCTCTGAGAGTAGTACTCATTCGTTTCGGAAGAGACAGGTACGTTAATAGTTAATAGCGTACTTCTTTTTCTTGCTTTCGTGGTATTCTTGCTAGTTACACTAGCCATCCTTACTGCGCTTCGATTGTTGTTGCGTACTGCTGCAATATTGTTAACGTGAGTCTTGTAAAACCTTCTTTTTACGTTTACTCTCGTGTTAAAAATCTGAATTCTTCTAGAGTTTCCTGATCTTCTGGCTCTCGTAGACAGATACTACCATCGAACTTGCAGAGTCT
+
=<<9@?;;;;:;556==@>C<=<;;<<@9949@@?9AB8965<==>CC<=B=>><@:>>99.9.555<;////)/::::+::8;=>>665565;;<=@@999AD@@<ABBCBBBB@CCC?B?A;00000:*,,*2(,,(,,(,-79;=666666><==<:AA:>899?@@BBAB@A@@@@7@<A=ABBBB5ABDDC=C@AAA@@A==29999(995AA;=;=>*0/=7;==>8:7::<=>>;999?B@@999:9BEAB=CCC???B<@999@89:298<<=>???
@ATNG8:02637:06215
AGTAGTGCGAGCATGAGTGTATCTACGAAGAATCAGGAAACTCTAGAAAGAATTCAGATTTTTAACACGAGAGTAAACGTAAAAAGAAGGTTTTACAAGACTCACGTTAACAATATTGCAGCAGTACGCACACAATCGAAGCGCAGTAAGGATGGCTAGTGTAACTAGCAAGAATACCACGAAAGCAAGAAAAAGAAGTACGCTATTAACTATTAACGTACCTGTCTCTTCCGAAACGAATGAGTACCTCTCAGACGCTCGTCCTACCATCGAACTTGCAGAGTCT
+
,,,,,,-4444455;::;</////////)//54443-44(44444444)4939.55<=>BCC1;79AABCBBBECI<BB<;<;<(;A;@4555&5:;7566=BAABB@B?BB@CBB?BCBBBECDBBBDCCCCC@CBBA?DDDBAAAC696;;;8;CBBBB;;;;@@>00-0=:=>@7??::9,99919:999(9?9@@@BCBBAA<@9=8884;8=?CCC@CA@@@AB<@=;;;0:??;;99@DBB@???AAAAA??>AAAA>@@A<?;;;;50/)/6=9:>ABA
@ATNG8:02593:06298
GATGGTAGAGAGACTGTAGCGCACCCAGAAGATCAGAACTCTAGAAGAATTCAGATTTTTAACACGAGAGTAAACGTAAAAAGAAGGTTTTACAAGACTCACGTTAACAATATTGCAGCAGTACGCACACAATCGAAGCGCAGTAAGGATGGCTAGTGTAACTAGCAAGAATACCACGAAAGCAAGAAAAAGAAGTACGCTATTAACTATTAACGTACTGGTCTCTTCCGAAACGATGAGTACTATGTAGAGCTCTATACTAATCGAACTTGCAGAGTCT
+
5;<<7;99///<<<//6=AA>>C?=4A65159/////3777<<<<8<<4:488833333$31733/88/////(//9=>>@+==:=;???2><;7;>>>>>;;;8==5969AA=BCA@BABBB;;;:595=8:::<7555<<:>:9B<@@@499>>?>;:75554::633,333,339>@5@?>578777'3;488888;6663;27252060535----(--//:8:+//;5:///8889:<;<888<343<;85557722,2:7816808<=<;:<67
@ATNG8:02596:06260
GATGGTAGCGCGACGAGCGTAGACCCATAAGATCAGGAACTCTAGAAGAATTCAGATTTTTAACACGAGAGTAAACGTAAAAAGATGGTTTTACAAGACTCACGTTAACAATATTGCAGCAGTACGCACACAATCGAAGCGCAGTAAGGATGGGTGTAACTAGCAAGAATACCACGAAAGCAAGAAAAAGAAGTACGCTATTAACTATTAACGTACCTGTCTCTTCCGAAACGAATGAGTACGAGAGTCAGAGCAGAGCTACATCGAACTTGCAGAGTCT
+
@BCD@A@<>;;;ADBBCCGCDCBBB=@@C?B@@ABB>A@@A@FBAA?@@9@>BBCACDCC+A=AB@BCBBBBBB=BCA@AAA)98881778.8;959?>DCAA>A<A=AA<AAB<>>=@@@:;;A@A>>>@@=688@=C@@?@?>>:><@@@@:@B@@<@??<<<8<>9>>>9=>??@9=<=::::::*:>9<>=?@@;;;7=3;>?>:=:=@A>>;????=>><@=CAA6>>@<@@@@A>>>@@AAD@@???>=>=>@@@A???AB<>>7;:>>>?>??
@ATNG8:02601:06263
GATGGTAGACATATCGTACTCTGTACTCATTCGTTTCGGAAGAGACAGGTACGTTAATAGTTAATAGCGTACTTCTTTTTCTTGCTTTCGTGGTATTCTTGCTAGTTACACTAGCCATCCTTACTGCGCTTCGATTGTGTGCGTACTGCTGCAATATTGTTAACGTGAGTCTTGTAAAACCTTCTTTTTACGTTTACTCTCGTGTTAAAAATCTGAATTCTTCTAGAGTTCCTGATCTTCTGGGCAGACTCTTCACACGCCTACCATTCGACACTCCAAAAGTCT
+
5::<?BCDCCBBBBAABBBCCCCLDCCCBCACCCE=BB@D@CBBBBDE?BBBBB@E?@?>?;=;??BBBCCCC?CCCCC2A@:@997(3?<?;A>;5;@,///;995:=B=CCCA=@@@;?<??FBB>===???@8<<=888;:9<???@???<@@@<??:?:;;;>><<=A8:9;;;2;;A<A=@@@,::7;=+--;---9;;@;ADCC*99:>>5>;@@:@A===AA=B:=:99>>177@@39558<;;;799;7996+,,50,,),-556=872666+../3
@ATNG8:02603:06286
GATGGTAGTGATACAGATCAGACACCAGAAGATCAGGAACTCTAGAAGAATTCAGATTTTTAACACGAGAGTAAACGTAAAAAGAAGGTTTTACAAGACTCACGTTAACAATATTGCAGCAGTACGCACACAATCGAAGCGCAGTAAGGATGGCTAGTGTAACTAGCAAGAATACCACGAAAGCAAGAAAAAAGAAGTACGCTATTAACTATTAACGTACCTGTCTCTTCCGAAACGATGAGTACTGCGTCTCACTCTCGCCTATCGAACTTGCAGAGTCT
+
BCBB?BBBBCBBBCAAABAGICCDE@DBB@@>@?;;497<@BCBBB?BB?B@CBBBA?>>'7188789973733(7744444$4;5:7<==/=B=:=CCCCCDBB@CACC@CCC@CCCBBCCCBBBCCCB;;9;BDD>BAB;;::@<A<@;;4;AA@BBCCABB@@ACACC?BBB?AA>><7=??;000000%00900/?;=BB>=A<;;=?9?<::@AA=@;<;;:;9=277=*3333393337333844498445:;<;466>;:96::4:;;::88//
@ATNG8:02639:06292
GATGGTAGGCGACATACATACGCGCCAGAAGATCAGGAACTCTAGAAGAATTCAGATTTTTAACACGAGAGTAAACGTAAAAAGAAGGTTTTACAAGACTCACGTTAACAATATTGCAGCAGTACGCACACAATCGAAGCGCAGTAAGGATGGCTAGTGTAACTAGCAAGAATACCACGAAAGCAAGAAAAAGAAGTACGCTATTAGCTATTAACGTACCTGACTCTTCCGAAACGAATGAGTACGATGAGAGAGCTCTCTCTACCATCGAACTTGCAGAGTCT
+
/://-96C?CA==>?>=>?CBAABB===@>00-6..(/)/7;::==:>>:=9<?@;;;;;*;<@CCCDDBCIIE<@A@@@@@,@C@B5<;<*:>=;;999@A@;;7<@BC@AAA@DCBBCCCC;;;BBCCBB>BB;;8;BBABC;;8;@BBA=ABC@@ADD@BCAA;;9:B?BCB?BBBCC?A@?;::999(9@;ABBBCBCBB?BCBB?@6;4:<:8818<>>>>?;?8;<K;A>><????A>>>>>>>>@@@@@=;;;===@@=A>>>@<@B:>>>>>@==>
@ATNG8:02619:06369
GATGGTAGCACGAGTCACTCATATCCAGAAGATCAGGAACTCTAGAAGAATTCAGATTTTTAACACGAGAGTAAACGTAAAAAGAAGGTTTTACAAGACTCACGTTAACAATATTGCAGCAGTACGCACACAATCGAAGCGCAGTAAGGATGGCTAGTGTAACTAGCAAGAATACCACGAAACCAAGAAAAAGAAGTACGCTATTAACTATTAACGTACCTGTCTCTTCCGAAACGAATGAGTACTATGTAGAGCTCTATACTACATCTAACTTGCAGAGTCT
+
DCBA?CBCCBB==>CCCCDCBBB>A<CBB?BBBCCGAI?ABECCCD@CB?B>AA@@@@@@1?9BBCCCCBBBB@9==:;;;;*;@;>5::9*9BA?CBACBBB;;6;@CC@BBD?BCCBCBCCCCCCBBBCD@D@@A@CBBBDE:99;@CBB?BCCCBBBB@CBBCCD@BB??@?6@@@BB8@<?;@@AAB3BA@B???BB<==1818<<=3:39;@@>;>@>>>>=682333(4::7;B<@ACBBBBBBBBCBBBA>?BBB>?>>?F>>:>B<????BB;;;
@ATNG8:02646:05974
GATTAGACACGTGTGCTCTCTCGTACTCATTCGTTTCGGAAGAGACATGTACGTTAATAGTTAATAGCGTACTTCTTTTTTCTCGCTTTCGTGGTATTCTTGCTAGTTACACTAGCCATCCTTACTGCGCTTCGATTGTGTGCGTACTGCTGCAATATTGTTAACGTGAGTCTTGTAAAACCTTCTTTTTACGTTTACTCTCGTGTTAAAAATCTGAATTCTTCTAGAGTTCCTGATCTTCTGGGTCTCTCTCTCACGCACTACCATCGAACTTGCAGAGTCT
+
BBC?BBCCCCBBB9;;AAAAACCEAAAEA@;@9;;6;B=B>BBBBBBBDAAA;;6:;??AD@C@CCDBBBBBB<@@A@@A(;;;DDDD>CCBB@CCB=AB8;;CCCC@CDDEDCBB?BCC@CACCCCBBBB?BCCCACBBBCBBBDCCBBBBBD@CCB@CC@C?BA@A@ABBD@ACCDC8?;>;:::::*:@AAB>BBBBCCDBBB@CDDD3DBBBC@D?BC@CCCBBBC?C@CABBBB>@@BB=BBBBBBBBCCCCBDCCCBB?BCBCC@BB>BCBABBB::
@ATNG8:02648:05961
GATGGTAGCAGACGTGACAGAGCGCCAGGAAGATCAGGAACTCGTAAGAAGAATTCAGATTTTTAACACGAGAGTAAACGTAAAAAAGAAGGTTTTTACAAGACTCACGTTAACAATATTGCAGCAGTACGCACACAATCGAAGCGCAGTAAGGATGGCTAGTGTAACTAGCAAGAATACCACGAAAAGCAAGAAAAAAGAAGTTACGCTATTAACTATTAACGATACCTGTCTCTTCCGAAAACGATGAGTACCTCTCAGACGCTCGTCCTACATCGAACTTGCAG
+
--6838<<6::99556;;;><<999)//)/)//4999372//////)/96::6;633333333$3176////88666.67444444#4<7<.5555$5;;7;<<?>::/0-/5::6;9;7;;::;BBBCC<<;BBCCABCBE?BBDCCCAA<=:=00-0AAABAFE?@@?AAC@EE@CB@;>;0///(///)-:::;=&::0//)0<>?@@B=A;=;>A<A8//////)/888;79133....&...-22-..72..25559222588:>2777555;;556.5A77
@ATNG8:02643:06059
GATGTAGTATCTGTCTACGAGAGCCAGAAGATCAGGAACTCTAGAAGAATTCAGATTTTTAACACGAGAGTAAACGTAAAAAGAAGGTTTTACAAGACTCACGTTAACAATATTGCAGCAGTACGCACACAATCGAAGCGCAGTAAGGATGGCTAGTGTAACTAGCAAGAATACCACGAAAGCAAGAAAAAGAAGTACGCTATTAACTATTAACGTACCTGTCTCTTCCGAAACGAATGAGTACTGTATCTATGTGTGCGCTACCATCGAACTTGCATAGTCT
+
CCBB@?@B@@@ADKDJCCFCCCCB?BBB@CC@@@@=@=AABBCCC?BB?B@BAA===>>1??CCCCDCBBBBB>AAACEGE5AA=@@BBB<BCCABCBBBBBDDAEGBB@BCC@CBCCCCCCBCBCDCCCC?CCCC?AAA@BBBB>A>A;;8;BBABBBA@CCCBCB>BB@AAA>AAAAA499>;<<>>>.?A>BBB???DBC<?;??AA;?;=A?9:6:A@AACD?B?BCC>BBC>BABBBBBCBBBBC>>>ABBABBCBBA=:>???C;;:5;>;;;>888
@ATNG8:02652:06034
GATGGTAGCTCTGCTCTGACTCTCGTACTCATTCGTTTCGGAAGAGACAGGTACGTTTAATAAGTTAATAGCGTAACTTCTTTTTTCTTTGCTTTCGTGGTATTCTTGCTTAGTTACACTAGCCATCCTTACTGCGCTTCGATTGTGTGCGTACTGCTGCAATATTGTTAACGTGAGTCTTGTAAAAACCTTCTTTTTACGTTTACTTCTCGTGTTAAAAATCTGAATTCTTCTAGAGTTCCTGATCTTCTGGATACACTCATGTGCACCTACCATCGAACTTGCAGAGTCT
+
/9//)////455<=;;;<<<<<666;===@6645=>>8>>?B?BCECC6626<<566)69;72<@)/)///9=>>9<<7555999#9;<1::=959455.55<.55.55505=@8=<@@@@9989CC?C>A@A@@@@@=AAAA=AACBBBA;;;;;;@@CC?BBB?AA?B>AAA;;9A:;5:>===>,=<D499BB@(:9999,555.555:<<<8;;;;)5555>5;7;<8==9595>:>=?>>C?@<?@DBCCAAADDCCBA@@BAA>AAA=A;;;;6;:;??@???99:
@ATNG8:02652:06192
ATGGTAGCTCTGCTCTGACTCTCGTACTCATCTGTTTCGGAAAGAGACAGGTACGTTAATAAGTTAAATAGCGTAACTTCTTTTTCTTGCTTTCGTATTATTCTTGCTAGTTACACTAGCCATCCTTACTGCGCTTCGATTGTGTGCGTACTGCTGCAATATTGTTAACGTGAGTCTTGTAAAACCTTCTTTTTACGTTTACTCTCGTGTTAAAAATCTGAATTCTTCTAGAGTTCCTGATCTTCTGGTGTCGTCTATCATGTACTACCATCGAACTTGCAGAGTCT
+
44/)///////99:;;/////////:<==55555;:1:<.44(38866661///67373-/(/8(//(3888///599366666'/3,3666.-----(-:)/67;==?=>8<=6555::6555055;<6655594;<<<9>>;;;<<;;;::::=::5:9937738)//779::55.45555&5.5.55<><$55555)555555<>55.5999(9555949497277////;7:+65::::5::>6;;;665;;=::99945599;7556;=5:<5:::554553
@ATNG8:02650:06309
GATGTAGTATCTGTCTACGAGAGCCAGAAGATCAGGAACCTAGAAGAATTCAGATTTTTAACACGAGAGTAAACGTAAAAAGAAGGTTTTACAAGACTCACGTTAACAATATTGCAGCAGTACGCACACAATCGAAGCGCAGTAAGGATGGCTAGTGTAACTAGCAGGAATACCACGAAAGCAAGAAAAAGAAGTACGCTATTAACTATTAACGTACCTGTCTCTTCCGAAACGAATGAGTACGTGTGACGTACGTGAGCTACCATCGAACTTGCAGAGTCT
+
AB;9:=BAA669;>@ABCCCLBBB@CDE@BAA@A@=@7:6:@AB?BB?A=@A@99::9$77?=BB@A?<?@@8?>99::9(98882333&39>;?@=B@@@;87:<AA;AA@:@@C??>===?B???>>><AA@@<@@@??>DC:@7==>;=??AA??=;>@:;>AA>@>B>>:=BAAA9;:::88888(9:79:;AABA??;?;>;88677;=97969<=9999-/-/=>6=??<@A>@@<;;?????BC>:;;;;>>B@@@<@>>==8::5;>>=?@>::
@ATNG8:02654:06271
GATTGTAGACATATCGTACTCTCTGTACTCATTCGTTTCGGAAGAGACAGGTACGTTAATAGTTAATAGCGTACTTCTTTTTCTTGCTTTCGTGGTATTCTTGCTAGTTACACTAGCCATCCTTACTGCGCTTCGATTGTGTGCGTACTGCTGCAATATTGTTAACGTGAGTCTTGTAAAACCTTCTTTTTACGTTTACTCTCGTGTTAAAAATCTGAATTCTTCTAGAGTTCCTGATCTTCTGGGCTGCGCTGATATGCGCTACCATCGAACTTTGCAGAGTCT
+
ACC?@ABDBBBBBBCCBBBCGCCBCCCGDDCB@BCAC=CC:;8;C???CC@CCBBA?A7::BB?C>BBBBBBBBB;>?@>@.<>;?788(89:7;B@@=@A@ABABAA>>A@@@AA@:AAA<@<@A=>=;;>:>AAC9>;;;<<:::@@>>>>>A<??A=AA<@<@>>>>>>@@<:;;AA6A=A<=9999,9=777*--7---666;5;:;;+;>@@@=B<>=:<988///6>699?@?B866<;2<///==99>>>>>>AAA=>:===>>8:::1::99;///=
@ATNG8:02652:06378
GATGTAGAGAGACTGTAGCGCACCCAGAAGATCAGGAACTCTAGAAGAATTCAGATTTTTAACACGAGAGTAAACGTAAAAAGAAGGTTTTACAAGACTCACGTTAACAATATTGCAGCAGTACGCACACAATCGAAGCGCAGTAAGGATGGCTAGTGTAACTAGCAAGAATACCACGAAAGCAAGAAAAAGAAGTACGCTATTAACTATTAACGTACCTGTCTCTTCCGAAACGAATGAGTACAGAGAGTACGATATGTCTACCATCGAACTTGCAGAGTCT
+
5;<556BBBDDDCB;96@@DB;;:)555.5>=944.4.448554<8:9496/////999)95888888=::AC=@??>>=>0===?2999&5:;6:<</////?9B=<<7@@=<@@BB@@ABECBCCBBBB?AA@@=@?A?@@AA<A=A;;49>>:B>>A9<<<<<>8A><A97,3/99939//)/8=8=+9;5444=?=:;;07/5655174569@@=A>;;;<<8;8<=><==B9?>>8:9AA@AABAAACCB?@????A9818:=;;5//)//<//58>=
@ATNG8:01992:05135
GATAGTACATGATAGACGACACTAGAAGATCAGGAACTCTAGAAGAATTCAGATTTTTAACACGAGAGTAAACGTAAAAGGAAGGTTTTACAAGACTCACGTTAACAATATTGCAGCAGTACGCACACAATCGAAGCGCAGTAAGGATGGCTAGTGTAACTAGCAAGAATACCACGAAAGCAAGAAAAAGAAGTACGCTATTAACTATTAACGTACCTGTCTCTTCCGAAACGAATGAGTACGATGAGATCTCGTGTGCTACCATCGAACTTGCAGAGTCT
+
AABBCBCBCCCAADCCC?@@BCBFCC@CCCCAA<A?BBBBCCC@BC?C?BBBBBBBB5B@BHJCCBBBBBB=B@@@CC;C@F@F?BBB;CCC@CBBBDDCCC@C@??=?BB?BBCCD?@@ACDDDBBBC@CCBB@CCBBCCBB?CAD@@>@CCCCCCC@AAA@@@?BB?BBB=@@@@>9@??8>???@3AA>A?>>BB?AA<A<@@@@<>9>>BAA>ACBBACD@C?AAD<CCC?AAABBCCBBBBA@@BB785<?>>>>BB<@@AAA;?@=AA@@@@>>>
@ATNG8:02006:05215
GATGGTAGGCGAGAGTGAGACGCAGTACTCATTCATTTCGGAAGAGACTGGTACGTTAATAGTTAATAGCGTACTTCTTTTTCTTGCTTTCGTGGTATTCTTGCTAGTTACACTAGCCATCCTTACTGCGCTTCGATTGTGTGCGTACTGCTGCAATATTGTTAACGTGAGTCTTGTAAAACCTTCTTTTTACGTTTACTCTCGTGTTAAAAATCTGAATTCTTCTAGAGTTCCTGATCTTCTGGGTGCGCTACAGTCTCTCTACATCGAACTTGCAGAGTCT
+
BDDC?CCC?AABBBBDCBCBBBBCCCCCDBCC@CABA<AC?B?BBBGBCC@CCCCC?C@CDBB?B?CCCCCBBBB?BBBBB1BB?AAAB;BCBB?ACB@BB>A@@BBB?AAACAAAA>AAB>>9>>>>A===;A@@@9>>@;;;=@@@A?=>>>>:==<<@@<>9=?>AA@?>A<@@@AA5A=C8<<>>A.AA777.6/////<::><@@@@/A@?>><?<??<?AAA;::<>:>>>=<=:=<@@:>>=AA@??@BBB@???>>>BAC@@8::5:???D@?==
@ATNG8:02025:05172
GATGGTAGTGTCATATGAGAGTGTGTACTCATTCGTTTCGGAAGAGACAGGTACGTTAATAGTTAATAGCGTACTTCTTTTTCTTGCTTTCGTGGTATTCTTGCTAGTTACACTAGCCATCCTTACTGCGCTTCGATTGTGTGCGTACTGCTGCAATATTGTTAACGTGAGTCTTGTAAAACCTTCTTTTTACGTTTACTCTCGTGTTAAAAATCTGAATTCTTCTAGAGTTCCTGATCTTCTGGGATGTGTGCGCAGTGCCTATCGAACTTGCAGAGTCT
+
BBBG@C@@?BCB=>>CBCBBCCCBCBBECCCC@CBCC?A@?A?BBBACECABBCBD@C?BBCC>A=@@@A@;:6;7:>>>>+5525;<<4<?@@7@;A=?B7:;B@@A?CCBBBADC>A@@<@=AABAACCC@BBBD@CBCBAAA@A;;<CBBBC?BBFACB?B@CDECCCBBD@BBCCC:C?B8;;AA@0BBBBF?EBBACCAA>>9>>@>,@@@@@<A>BB>BBBAB@@=@@CBB<;;=@@CB=BBBCBCCB@@A;;0@,000>>>;?C99:AA??999
@ATNG8:02032:05241
GATGGTAGGCGACATACATACGCGCCAGAAGATCAGGAACCTAGAAGAATTCAGATTTTTAACACGAGAGTAAACGTAAAAAGAAGGTTTTACAAGACTCACGTTAACAATATTGCAGCAGTACGCACACAATCGAAGCGCAGTAAGGATGGCTAGTGTAACTAGCAAGAATACCACGAAAGCAAGAAAAAAGAAGTACGCTATTAACTATTAACGTACCTGTCTCTTCCGAAACGAATGAGTACTATGTAGAGCTCTATACTAATCGAACTTGCAGAGTCT
+
DBBBDCCC@DCBBCCGICCCCBCCC@CGGACCBBBB?B@C@CBBC@DB?B?A@=88889):=ABBBBBCCCCB;@@;;;;;*;;5;9A@A7ABB>BBCBCBBAA?B@CB?BBC>AABBCCCCDCCCBBBBB?BCBB?AA@?????9@?B??=?BBAABA@=AAAAAC@CA=000*00///)/8;9=>>>>>(:=79///@=@?@<>:=<AA7;7;ABBB@BC???BA=A@BBB=BBB?AAABBEA>>>?AAAAB@@@?;;;BDD=@@AA7;;<@A?<<=///
@ATNG8:02018:05273
GATGGTAGGAGACACGTCGCACACGTACTCATTCGTTTCGGAAGAGACAGGTACGTTAATAGTTAATAGCGTCTTCTTTTTCTTGCTTTCGTGGTATTCTTGCTAGTTACACTAGCCATCCTTACTGCGCTTCGATTGTGTGCGTACTGCTGCAATATTGTTAACGTGAGTCTTGTAAAACCTATTTTACGTTTACTCTCGTGTTTAAAATCTGAATTCTCTAGAGTTCCTGATCTTCTGGGTGCGCTACAGTTCTCTCTACCATGAACTTCACAGTCTTATACCG
+
@AA@?BB=9A>B>A;665<==>;A=@<<@DDD999BA9==8>5995@AAB?@BA7:08084<=9B9B??==937,399::+::544?=5AB=84<?A=AB<>?AB??;?<=;;<:927=9384////6;;A=A@@@5::7878====@@?<==;4:88177494::AA???=;7:8888(81:79;;+97///'.3...336222'222&2666:6:677788655505)..9367)----),,-3396666606=;;///;6;9;@<;;69-,,2,,),2722,2
@ATNG8:02024:05281
GATGGTAGGCGACATACATACGCGCCAGAAGATCAGGAACTCTAGAAGAATTCAGATTTTTAACACGAGAGTAAACGTAAAAAGAAGGTTTTACAAGACTCACGTTAACAATATTGCAGCAGTACGCACACAATCGAAGCGCAGTAAGAATGGCTAGTGTAACTAGCAAGAATACCACGAAAAGCAAGAAAAAGAAGTACGCTATTAACTATTAACGTACCTGTCTCTTCCGAAACGAATGAGTACGATGAGAGAGCTCTCTCTACCATCGAACTTGCAGAGTCT
+
9C@@=BCB@CAAAB=?@DCG;;;CFADIKABA@C@@<@<@BBBBBB?CB?C?AA@@@AAB0A@CCCBCCBCCCC=CCBCCCB1CB=B:@@@7?CC@BBBBCCCAA>A@CC@CBB<??BBBBBBCCCCECBCC?DBBB<A@BB???A=BB?AA?ABBBDDCC?BAAAAA?BC?@A@:>=0000)000*00000(0>;A688BBB@?<?<@@AB:>;>BC??>?CA?@CC>A>ABC>BAA>ABBBBCCBBAABBBBC??:99@<<9;<<@>>>A9@>====A=>:;;
@ATNG8:02030:05301
GATGACACGTGTGCTCTCTCGTACTCATTCGTTTCGGAAGAGACAGGTACGTTAATAGTTAATAGCGTACTTCTTTTTCTTGCTTTCGTGGTATTCTTGCTAGTTACACTAGCCATCCTTACTGCGCTTCGATTGTGTGCGTACTGCTGCAATATTGTTAACGTGAGTCTTGTAAAACCTTCTTTTTACGTTTACTCTCGTGTTAAAAATCTGAATTCTTCTAGAGTTCCTGATCTTCTGGACGACGCGCACTGACACTACCATCGAACTTGCAGAGTCT
+
4:<<ABB99:?>@C?>CCCCCCCCCC@@=@@AA<CC@C@CBBCHCC@CCCCC?B@BCCC@C?CBBBBBCCC?BBBBB1@?8>778)9?<>;?@B=AA<>>BBBB?BBBBCCAB>?>>9>;==;?>>>A<??AA:=<@===A@@@@@?===?:::;<?@=>=:::AAAABA<===AA5A:=8<==<</==:;:1;>>>>>::;@<@@@@/@>>=@<@<=<:<>>A:::=B=A>=>=;7;>?=A=>>>@::<@??@DDD==>>;>;;:B=@@;>AAAA<<=@
@ATNG8:02004:05373
GATGGTAGTGTGTCTCTGAGAGTAGTACTCATTCGTTTCGGAAGAGACAGGTACGTTAATAGTTAATAGCGTACTTCTTTTTCTTGCTTTCGTGGTATTCTTGCTAGTTACACTAGCCATCCTTACTGCGCTTCGATTGTGTGCGTACTGCTGCAATATTGTTAACGTGAGTCTTGTAAAACCTTCTTTTTACGTTTACTCTCGTGTTAAAAATCTGAATTCTTCTAGAGTTCCTGATCTTCTGGGTCTCTCTCTCACGCACTATCGAACTTGCAGAGTCT
+
?>::5:ACBABCFF>CAAA@BBBBCBBC@@;:4:ABD?CC?B@DFCBBBB>BCCCC@C@CDCC@C@BCBBCAA@E=@@AA@,@?;?ABB=;9:B=CBB>>>69:ABCC@CBBBCFEE@CCC@C@CBBBBBBB=A@@@?BBAB@A@BBGCBBBBBB=@@A?BC?C@B?@ABBBBC@CBBBA3@=@><<<<<*;CBJG?FDCCCCBBBB@CCCC5CA@AC?B8;;@BB@@@DD>@>?BAAAB?ABDG>GBB;;;@@AAC@A@AAA;;9<;:7839??=@@=77
@ATNG8:01994:05460
GATGGTAGCGCGACGAGCGTAGACCCAGAAGATCAGGAACTCTAGAAGAATTCAGATTTTTAACACGAGAGTAAACGTAAAAAGAAGGTTTTACAAGACTCACGTTAACAATATTGCAGCAGTACGCACACAATCGAAGCGCAGTAAGGATGGCTAGTGTAACTAGCAAGAATACCACGAAAGCAAGAAAAAGAAGTACGCTATTAACTATTAACGTACCTGTCTCTTCCGAAACGAATGAGTACGATGAGATCTCGTGTGCTACCATCGAACTTCAGAGTCT
+
55==9>BBCCBBBBCCCCCCCCCCC=CCC=BCBB@@>@<?>BCBBB?BC>B>AAABBBBB3A>AAAAABBBBBB;AABCDDD2CC@E@CCC9CDEACBBBCC@A@?B???=@EC?B@ABBFCCBBBBCCCBB?BBBB<@@BABBBB?B@CAA>ACCBA@AC?CCCAAA?BB?>=><>?>?>8?::4::::;+;>;?888@A@@@;@;AAAB<A<AACCB@BBBABAA>A?BBA:A??<?BBEBBBDCAAA????;;:@@<>>>@A<@@??B=>=:=>=?@>==
@ATNG8:02013:05455
GATGGTAGCGCACACATAGATACAGTACTCATTCGTTTCGGAAGAGACAGGTACGTTAATAGTTAATAGCGTACTTCTTTTTCTTGCTTTCGTGGTATTCTTGCTAGTTACACTAGCCATCCTTACTGCGCTTCGATTGTGTGCGTACTGCTGCAATATTGTTAACGTGAGTCTTGTAAAACCTTCTTTTTACGTTTACTCTCGTGTTAAAAATCTGAATTCTTCTAGAGTTCCTGATCTTCTGGATATGAGTGACTCGTGCTACCATCGCAATTGCCTAGTCT
+
@C@@<?ABAABB;:;BBAB@@@ACDDDCCCCB?CCCC>DC@C@CCCCC@D@DDAA@@D@BBBC@C?BBBBCGEED@CCCCF3CB?BBDD>CBBB@CCC>BC9;:BCCEADCCCCBBE;;;C@C@CCBBBBBC?CB@@=AACCDCBBC@A@BBBAA?B<<;;B@C?A@@CDDDDD?AACCC9B=B;;;:::*:A;::.;;CAACCCBB@CCBD5CA@BCFI@CC?CBBBCCC?B@CCDDCC=@@CACCBBCCCCCCCCAA9::BAA?A@???B;?<@@?ABC;;:
@ATNG8:02019:05510
GATGTAGCGAGCGAGTGTGTATACCAGAAGATCAGGAACTCTAGAAGAATTCAGATTTTTAACACGAGAGTAAACGTAAAAAGAAGGTTTTACAAGACTCACGTTAACAATATTGCAGCAGTACGCACACAATCGGAGCGCAGTAAGGATGGCTAGTGTAACTAGCAAGAATACCACGAAAGCAAGAAAAAAGAAGTACGCTATTAACTATTAACGTACCTGTCTCTTCCGAAACGAATGAGTACGATGAGATCTCGTGTGCTACCATCGAACTTTGCAGAGTCT
+
@AA=BCCBB=<@?@@DCBBBGDBB@BBB?A?@?@@;=;@@@AAAB>9939<A>;;>CCC5A?ACCCCAA<CCC>B;::BBB1CC@B@BIF9CCDAFBAABCB@@7;6;B=@@?89:BBCCCBBCBBBCCCCACCC>@@@BABBAA>CIC;;:;BBBCCHD?BBBBAA?BC@AAA<??ABA9??>;::9:9:%0=9=000>>D>>8=8;;==4;5;>CCC@DBBBAAA5;5;@@8?992999=>@ABEBBBBBBB@99:>////<<6::>>=0888)7:88979;9
@ATNG8:02034:05516
GATGGTAGTGATACAGATCAGACACCAGAAGATCAGGAACTCTAGAAGAATTCAGATTTTTAACACGAGAGTAAACGTAAAAAGAAGGTTTTACAAGACTCACGTTAACAATATTGCAGCAGTACGCACACAATCGAAGCGCAGTAAGGATGGCTAGTGTAACTAGCAAGAATACCACGAAAAGCAAGAAAAAAGAAGTACGCTATTAACTATTAACGTACCTGTCTCTTCCGAAACGAATGAGTACGATGAGAGAGGCTCTCTCTACCATCGAACTTGCAGAGTCT
+
=@@?=@>DCCCCDDDFA@@@<=@@@<?BC=@BB;;57<5899485:48;4>378333333$339=@ABBCBAAD9>>;:::;*4@:@8CCC<CBC?BDBBBBCCC?C@CC@CBC9::CBBBBBCDEDCBBCC@CCBB=??@??@997;?C@@@ADCCBDCC?CDDBBB?BA<??=39:::99+9::39BBBBB)@=9=///==>>?:=:=?AD:>:>ACCB?BBAAABB?B?A@?;A??;?BBBCBCCCBBBBB@<=9==<<@>===B=@>>>B=@?<@@AC@@776
@ATNG8:02037:05517
GATGGTAGTATCTGCACACTCTGTCCAGAAGATCAGGAACTCTAGAAGAATTCAGATTTTTAACACGAGAGTAAACGTAAAAAGAAGGTTTTACAAGACTCACGTTAACAATATTGCAGCAGTACGCACACAATCGAAGCGCAGTAAGGATGGCTAGTGTAACTAGCAAGAATACCACGAAAGCAAGAAAAAGAAGTACGCTATTAACTATTAACGTACCTGTCTCTTCCGAAACGAATGAGTACACATCGTCGTGTCGTGCTACCATCGTACTTGCAGAGTCT
+
9<DEADBCBBCCBCBDDCCBBCCDD?@@@?CCCD@@??>??CCCCB?AB>A?AA@AAAAA2A=BCCCCCCAABB9@@:::99*:B=A;AAA7BCHIGBCBCCCCC?C@BA?ACC?AA@@ACCCBB@DCCCCC?D@AA?BBBBB@@B?C@CCC?CABCBDAB>@CBBBA>BC?>=>>A@BBB=AA@;98777(8>9A877@AAAA;A<AA??7:7:?BBB?BCABBCD=?=?CC=C??<?BAABBBBBBBB@@BBBCBBBBBBBBB?CABBFB?;8;@@@>>>@@
@ATNG8:02006:05532
GATGGTAGCGCATATCAGCGCAGCCCAGAAGATCAGGAACTCTAGAAGAATTCAGATTTTTAACACGAGAGTAAACGTAAAAAGAAGGTTTTACAAGACTCACGTTAACAATATTGCAGCAGTACGCACACAATCGAAGCGCAGTAAGGATGGCTAGTGTAACTAGCAAGAATACCACGAAAGCAAGAAAAAGAAGTACGCTATTAACTATTAACGTACCTGTCTCTTCCGAAACGAATGAGTACGATGAGAGAGCTCTCTCTACCATCGAACTTGCAGAGTCT
+
@BEC@B;6:BCBABBCCBBCGCCDC>CCJBFCBC;;9;>AACAAAB@BF?B?AAC:::::*;>AABCCCBCCCE>B@@@BBA5BC@D8:9:7:DD@H;;;BBC@@>A@DF@DCC>AAACBCCCBBBCDCCCCACC@@>@AAA@A@@;A?B@@?@CBBBBCD@CCAAAC@CC?9989>=???8???<?CGHD2AA=A000BAB??<?;????5838AC@@?@@A@BCC@D?BBD>DCC?ABBBBBBBB=>>CAAABBBB??>;;<A;@=;;?;@@;>>>>;<666
@ATNG8:02008:05568
GATGGTAGCTCTGCTCTGACCTCGTACTCATTCGTTTCGGAAGAGACAGGTACGTTAATAGTTAATAGCGTACTTCTTTTTCTTGCTTTCGTGGTATTCTTGCTAGTTACACTAGCCATCCTTACTGCGCTTCGATTGTGTGCGTACTGCTGCAATATTGTTAACGTGAGTCTTGTAAAACCTTCTTTTTACGTTTTACTCTCGTGTTAAAATCTGAATTCTTCTAGAGTTCCTTGATCTTCTGGGTCTACGCTCGTCGCGATCGAACTTTGCAGAGTCT
+
CDCD@B@@?AABBBDDCCCB@GBBBBBBA@@=@AAB=BC@C@CCCCCAC?CC@?>>B>CBBB>A>ABCBBBCCD?CBBBB3BC==788,8AAB@BBB?BB99:C@@B=>==A@@@@6::A<@=@A??>>>@=AA>>6::><::::@AAAAA;;;9=;;5:B;@<??@@@D@:9377878*74;456767(5=////&/./...77-.(...&.358=6:5773799:88737(.(.82332...3,387998997///8877;://)/66.699:;///9
@ATNG8:02027:05556
GATGGTAGGTGCACATGAGTGTATCCAGAAGATCAGGAACTCTAGAAGAATTCAGATTTTTAACACGAGAGTAAACGTAAAAAGAAGGTTTTACAAGACTCACGTTAACAATATTGCAGCAGTACGCACACAATCGAAGCGCAGTAAGGATGGCTAGTGTAACTAGCAAGAATACCACGAAAGCAAGAAAAAGAAGTACGCTATTAACTATTAACGTACCTGTCTCTTCCGAAACGAATGAGTACGATGAGAGATCTCTCTTCCATCGAACTTGCAGAGTCT
+
<<@C:C;@<>>;B;;:<@>?BBCEG@BBA?ABCCCD@C@BBBBBCC?BC:;;;BBBDDCD5DADBBBC@@@@@B<AABBBBB0BD?C@DDC;CDD@DBBBDAA997:?BC?BBB?BBAAABCCCCCDDDDBB?CBBB899:9CBCC?D?BBB?BBBBCCCA?BBB??>?BB=999790@@?7=00*00000(0/)8888AA;;;=B<CAAA=B<@ACAA@BB@@A@B6;6;@B;@::49??@AAA???BBBBBBBCBBBBB?B?B???A<=<:=>>=@A>:;
@ATNG8:02035:05606
GATCGAGTCACTCATATCCAGAAGATCAGGAACTCTAGAAGAATTCAGATTTTTAACACGAGAGTAAACGTAAAAAAGAAGGTTTTACAAGACTCACGTTAACAATATTGCAGCAGTACGCACACAATCGAAGCGCAGTAAGGATGGCTAGTGTAACTAGCAAGAATACCACGAAAGCAAGAAAAAGAAGTACGACTATTAACTATTATCGTACCTGTCTCTTCCGAAACGGAATGAGTACCTCTCAGACGCTCGTCCTACCATCGAACTTGCAGAGTCT
+
BAA;:;BBBCCCCCBBBB@BBB@CBBB?@=?>AABBB@A=??=@?A@@99999(9;ABBBCA@ADEE>:::::999%9<9=:@@@5@@@;?=<;:;=AA<A:==9<881688=ADB===887>>?@;;;;D;>;;;;;;=:>=?>=9=?>==>@@<?>>>BB?B@=CAA588>>>3;;@<@AAAA/8818=>>;;;=?B9=:====:>?>>>>?=???A>>><?;???:?@<A7;;>A;;;=;;;::9;///;98=A<@@@<@>?>A<>>=>>>>>A>;;
@ATNG8:02026:05656
GATGGTAGACATATCGTACTCTCTGTACTTATTCGTTTCGGAAGAGACAGGTACGTTAATAGTTAATAGCGTACTTCTTTTTCTTGCTTTCGTGGTATTCTTGCTAGTTACACTAGCCATCCTTACTGCGCTTCGATTGTGTGCGTACTGCTGCAATATTGTTAACGTGAGTCTTGTAAAACCTTCTTTTTACGTTTACTCTCGTGTTAAAAATCTGAATTCTTCTAGAGTTCCTGATCTTCTGGGCTGCGCTGATATGCGCTATCGAACTTGCAGAGTCT
+
CCCC@CCBBCCDCCCBBCFCCCBBCCCCC?BB@BCBD>CC@C=A@AACBB?CECBC@B?BBCC@C?CBB@??AAA?AAACC1=<8;77829AAA@ABB@CB;>=>BBB@BBBCCCAA7;;=;A;A?==>>>?:??AA9><<<>>>@AA<<<<><>;>@>9?>;A:=>?@@AA>>9>=?@@6@=C>=9888*8:---)--3---9<<>:?>>>.8CA;;7;;<<7=>>?:;;;>;>@AAAB:::=@6@///;;89=>===><:;B>>>?;;;5;@@;<;@A@
@ATNG8:02005:05675
ATGGTAGCGAGCGAGTGTGTATACAGACTGATCAGGAACTCTAGAAGAATTCAGATTTTTAACACGAGAGTAAACGTAAAAAGAAGGTTTTACAAGACTCACGTTAACAATATTGCAGCAGTACGCACACAATCGAAGCGCAGTAAGGATGGCTAGTGTAACTAGCAAGAATACCACGAAAGCAAGAAAAAAGAAGTACGCTATTAACTATTAACGTACCTGTCTCTTCCGAAACGAATGAGTACGATGAGAGAGCTCTCTCTACCATCGAACTTGCAGAGTCT
+
///)////999979////---////77/4/:///;:;8>>>=>BC@CC:;9;BACCCCG5C@CCCCCBBBDJG>B@BBBBB0AC?B;@@@7@AB?AABA@@@::69;@A>BBB?BBBBCCBBCCCCBBCCD?CBBB>??@??@AB?C@CBB@BCCCBBBB@BBCBBC@AA>ADC4:9:99+8771889898$8>=B757AAB::7;:==>A:=:=>BBC?BB@@@AA=A=@AA<B@@=@@@BCBBBCAAAACDCCBAA@@888<A;A<<<>:?=:<==><=776
@ATNG8:02013:05685
GATGTAGGAGACACGTCGCACACGTACTCATTCGTTTCGGAAGAGACAGGTACGTTAATAGTTAATAGCGTACTTCTTTTTCTTGCTTTCGTGGTATTCTTGCTAGTTACACTAGCCATCCTTACTGCGCTTCGATTGTGTGCGTACTGCTGCAATATTGTTAACGTGAGTCTTGTAAAACCTTCTTTTTACGTTTACTCTCGTGTTAAAAATCTGAATTCTTCTAGAGTTCCTGATCTTCTGGGCTGCGCTGATATGCGCTACCATCGAACTTTGCAGAGTCT
+
BDCB@CC?CBBBCCCCBCBCDBBBCCCCCBA?ACCC>CB?B?ACCCCBB?BCBBA>A?BCCC?C?CBABCCCAB?BBBBE3BC?BBBB=BBBB@BBA=@B<??@C@@>ABBBAA><7>AA:?:>>>@>==@;AAAA9>>>>>>>==>CAA;;;A=<<<=AA;A;>==??@A::7;BBBB5B<?988777(8>///)//6///@76;5;:;:.7?@@@<@>@@<@@>>>>>:>:>AAA@@;@:9:6:>=>?@@@??@@@;999////==;=7:;:3:<999///<
@ATNG8:02015:05691
GATGGTAGATACTCGCTGATACACCCAGAAGATCAGGAACTCTAGAAGAATTCAGATTTTTAACACGAGAGTAAACGTAAAAAGAAGGTTTTACAAGACTCACGTTAACAATATTGCAGCAGTACGCACACAATCGAAGCGCAGTAAGGATGGCTAGTGTAACTAGCAAGAATACCACGAAAGCAAGAAAAAAGAAGTACGCTATTAACTATTAACGTACCTGTCTCTTCCGAAACGAATGAGTACTATAGACTATCTGAGACTACATCGAACTTGCAGAGTCT
+
:;996<<<=>>C>=<<ABBBBA@@D=B;;;9BDB;;6;>A???BAA=AA?B?@A@ABBBB3A?BBAAAAA??>B9?<??@@@*:;995:<<2<==9;?;;?A@AB?B=@@;@BB8;;BBDCCCCCCC@@@;:5;;;;>A???AA::9;@CDC@EAAA?@::69AAA@A=AA=@A?080000*000*0/////%/;39<7;69>9848=>7:;7=;AAAAA@@@>>>:?<?:=>=5;00)000>BBB@?>B>??@>>BCBAAACCBB??>>?:?@8=>AA@A887
@ATNG8:02044:05141
GATGGTAGCAGACGTGACAGAGCGCCAGAAGATCAGGAACTCTAGAAGAATTCAGATTTTTAACACGAGAGTAAACGTAAAAAGAAGGTTTTACAAGACTCACGTTAACAATATTGCAGCAGTACGCACACAATCGAAGCGCAGTAAGGATGGCTAGTGTAACTAGCAAGAATACCACGAAAGCAAGAAAAAGAAGTACGCTATTAACTATTAACGTACCTGTCTCTTCCGAAACGAATGAGTACGATGAGAGAGCTCTCTCTACCATCGAACTTGCAGAGTCT
+
@CBB?BGEEBBBBA;;;<@<B@@@B?BBE@CBA@@@=?;?A@897?7<>=A>@A>@=CDC3C?BBBBA@??899299@DDFD3CC@C=CAA7ACC?BAAADCCCD?C@BB?A@A>ABBBCCCBBBBCCCBAB?ABBC>@@AA>>=B>C?C::;:CBBBDBB?BBBCBB?BB@>>?>ACCBC7>8839BBBB/??<?;;;AAA>>;><@?AB;><>A@@A>ABBBABB<><?BC>BBB?BBBBBBBBB???A@@@>>>@@@<==<A=@@@@A;>;9=AAA@@;::
@ATNG8:02061:05134
GATGGTAGCTATACGTATATCTATGTACTCATTCGTTTCGGAAGAGACAGGTACGTTAATAGTTAATAGCGTACTTCTTTTTCTTGCTTTCGTGGTACTCTTGCTAGTTACACTAGCCTATCCTTACTGCGCTTCGATTGTGTGCGTACTGCTGCAATATTGTTAACGTGAGTCTTGTAAAACCTTCTTTTTACGTTTACTCTCGTGTTAAAAATCTGAATTCTTCTAGAGTTCCTGATCTTCTGGGATGTGTGCGCAGTGCCTACCATCGAACTTGCAGAAGTTCT
+
9?>>5;;?@B@CDAC<>==<?=A55554599<7;;AD;D@4;2444:;4505<;:<4;-738829044<;::4336=@@@A1?=;?989+3977,739;;?>B>@>BB<?=858799-//995;5553...5728::=1555;88555:;;:7755.5557@A5;49:;<<==;;5;;=<</<4:4:::::*;>?AB:@@A???@@@A;>>>?/?;;;A<A<AC<???@>>>=A=???AAD<=99929///;:==>=A>::20222-,,,,5),,,3,--3-39267
@ATNG8:02065:05164
GATGGTAGCTCTGCTCTGACTCTCGTACTCATTCGTTTCGGAATAGACAGGTACGTTAATAGTTAATAGCGTACTTCTTTTTCTTGCTTTCGTGGTATTCTTGCTAGTTACACTAGCCATCCTTACTGCGCTTCGATTGTGTGCGTACTGCTGCAATATTGTTAACGTGAGTCTTGTAAAACCTTCTTTTTACGTTTACTCTCGTGTTAAAAATCTGAATTCTTCTAGAGTTCCTGATCTTCTGGATACACTCATGTGCACCTACCATCGAACTTGCAGAGTCT
+
48;<;@@A>@;;B==BBAAA@>><<@@>AB:949>B?7>C@C@BBBDCCGABBBBCAC?BBBB@D@BCBBC:;;B?BAAAA,;;69?AC=CBBB@BBB@CC?BBBBBD@CCCCBBBB?CCA@B?DDBBAAAB>@@BB?CBBBCBAACCCAAAABA<AAB?BB>B>BBCCCCCCC@CABBB7?=B9:::::*:BBBB<@AB@ABCAB@5;;;;*;@@@C@CABD@BBACCBB?B?BBBDCC>ABC?CDCBBBCCCCAABBBB>BCC@@@@AC@BB=@@BBCC@@@
@ATNG8:02062:05192
GATGGTAGATACTCGCTGATACACCCAGAAGATCAGGAACTCTAGAAGAATTCAGATTTTTAACACGAGAGTAAACGTAAAAGAAGGTTTTACAAGACTCACGTTAACAATATTGCAGCAGTACGCACACAATCGAAGCGCAGTAAGTATGGCTAGTGTAACTAGCAAGAATACCACGAAAGCAAGAAAAGAAGTACGCTATTAACTATTAACGTACCTGTCTCTTCCGAAACGAATGAGTACGAGAGAGCACACGTGTCTACCATCGAACTTCAGAGTCT
+
/99:;?AA=B?C9666;;;?666<A8?@@9<<;5557=4944333828=6=4==@@AABB1?>@<88<:=?887.5249@@0=>9=2955&555.//00//7/5.57;;?>==8;====50///0=<<>B>?@5557;<;@ACCB?@>000+0=>@@@AA59733;;7==8<<<7;:;;;26./(////(/84==:<57555.6<A522;;59>BB>88-,,***(-(---(-661899:///885622277752222665553779::6::6:99==577
@ATNG8:02074:05171
GATAGCACGAGTCACTCATATCCAGAAGATCAGGAACTCTAGAAGAATTCAGATTTTTAACACGAGAGTAAACGTAAAAAGAAGGTTTTACAAGACTCACGTTAACAATATTGCAGCAGTACGCACACAATCGAAGCGCAGTAAGGATGGCTAGTGTAACTAGCAAGAATACCACGAAAGCAAGAAAAAGAAGTACGCTATTAACTATTAACGTACCTGTCTCTTCCGAAACGAATGAGTACGAGAGTCAGAGCAGAGCTACCATCGAACTTGCAGAGTCT
+
BBBBBABBBDDCCBDEECDCCC@CCC@CCCC99;;ACCBCCCC@CC?B?BBABAAAA3B?BBACCECC>=<3;>9:;;;*;B>C5;;;6;CC@CCFCCCCBB@C@@@>ABC<?>BBCCCECCBCBDBBA?ABBC>BAAAAAAB@B@B@@>?BBBBBCC?BBBBBB?BB<888>AAB?>7=8838ADDH/??<@888ABB:;7;<???A<A<A@AAA?BBAA@BB>A>ADE>BBB?BBCDCBBBAAB=@@CC@@===@@@AAC=A>?@A<>>;>@@@@A>>>
@ATNG8:02088:05210
GATGGTAGTATCTGTCTACGAGAGCCAGAAGATCAGGAACTCTAGAAGAATTCAGATTTTTAACACGAGAGTAAACGTAAAAAGAAGGTTTTACAAGACTCACGTTAACAATATTGCAGCAGTACGCACACAATCGAAGCGCAGTAAGGATGGCTAGTGTAACTAGCAAGAATACCACGAAAGCAAGAAAAAGAAGTACGCTATTAACTATTAACGTACCTGTCTCTTCCGAAACGAATGAGTACTGTATCTATGTGTGCGCATCGAACTTGCAGAGTCT
+
:<<=@CBBC=;99@BBBCBBBCCBC@BCC@CBAAAB?B=AAB:99A=@?<@=9:999:::(9;AA>BAAA@===4<>;;;;;':@;@2999&9@<9>@;A@A99:?B@BB?BCD?BB@@ACCCCBDLCCBBC?C@A@=@CABABBB?B@C@@?AEBBBABA?CCCAAA?BC?BBA;??@@@;?>>:>>AAA/==:=:::@@A==:><@@@C:>9<@A@A?AAACBBB?B?BDE>CCC???@BBCB@@ACCBBB>>>>>????@A@@@<<<9=????@>>>
@ATNG8:02042:05246
GATGGTAGCAGACGTGACAGAGCGCCAGAAGATCAGGAACTCTAGAAGAATTCAGATTTTTAACACGAGAGTAAACGTAAAAAGAAGGTTTTACAAGACTCACGTTAACAATATTGCAGCAGTACGCACACAATCGAAGCGCAGTAAGGATGGCTAGTGTAACTAGCAAGAATACCACGAAAGCAAGAAAAAGAAGTACGCTATTAACTATTAACGTACCTGTCTCTTCCGAAACGAATGAGTACGATGAGATCTCGTGTGCATCGAACTTGCAGAGTCT
+
>BBB@CCDDDEBBBBCCC;6;BBBB@BBB>@@BBAA<?<?AABBBB>AA?B?AA@@AAAA2A=@A@>>=?>787*95;;::9$5<7<.555&5<<7;;;=<<<594:?BB?AAB8::AA@@AAAAAAABB@@<@@=<9@@==@A9:5;>B;:99CCCAA@B@BBBAAA@CC?BBB?B?<89089=;AAABB/@@;>>>ABB@==:=7;;BB<@:<=@??;?AABAAA>A>CCC=@99499:BBBCC@@@??>AA8889>;;;?>?;;5;=188?<<=///
@ATNG8:02088:05257
GATGGTAGCTCTGCTCTGACTCTCGTACTCATTCGTTTCGGAAGAGACAGGTACGTTAATAGTTAATAGCGTACTTCTTTTTCTTGCTTTCGTGGTATTCTTGCTAGTTACACTAGCCATCCTTACTGCGCTTCGATTGTGTGCGTACTGCTGCAATATTGTTAACGTGAGTCTTGTAAAACCTTCTTTTTACGTTTACTCTCGTGTTAAAAATCTGAATTCTTCTAGATTTCCTGATTTCTGGGCAGACTCTCACACGCCTACCATCGAACTTGCAGAGTCT
+
////)49??=9565;;;56555545544=<5425===6=>?B?BCBDCIFACCCCC@C@BBBDAC@AABCCCDCFABBBBB3AA=AA@@9=BBA7;9D<@@?@@BCCC@BBBCCCA@?@DD@C?CCCBCBBC?AACC=@@CCBABBCBBBBBBBB@BBB?BB>B?BBCBBBCCB?BAAAA7A=A>;;;;;*;BBCC>CCCBBBCBAB5<;;;*;AACC@C@CC@AAABCCC>B?BBBCC>BBBB>AAABAAABBCCCCBB@BBB?BBB>@<?A6::AAAA<=<
@ATNG8:02060:05292
GATGGTAGATATATGCACGCTCTCCAGAAGATCAGGAACTCTAGAAGAATTCAGATTTTTAACACGAGAGTAAACGTAAAAAGAAGGTTTTACAAGACTCACGTTAACAATATTGCAGCAGTACGCACACAATCGAAGCGCAGTAAGGATGGCTAGTGTAACTAGCAAGAATACCACGAAAGCAAGAAAAAGAAGTACGCTATTAACTATTAACGTACCTGTCTCTTCCGAAACGAATGAGTACACATCGTCGTGTCGTGCTAATCGAACTTGCAGAGTCT
+
>>>C@CCCA@ABACAAB@>@@?@B?BCC@CCBB@?<?<>>BBCBB=AA>A>A???AAAA/A?BCCABBBBBBB>B@CCGCC5CB?C?AAA7@BB?BBBBCCDCC@C?AA>ABC>BA??BEDDBAACDDDAA?BBBB>BBBBAA@?<@?BBB@BBBBCCBB?BBBBBB?BB?BBA:=:888*599768888(5>9A:;;@AABA7;7;ACB3938>A?@>AAA@@BA9?<?AA9A9959@BCAB?@??===ABAAA?>?>899C?B@A=69;59///97---
@ATNG8:02059:05322
GATTAGTGTCTATATGAGAGTGTGTACTCATTCGTTTCGGAAGACGACAGGTACGTTAATAGTTAATAGCGTACTTCTTTTTCTTGCTTTCGTGGTATTCTTGCTAGTTACACTAGCCATCCTTACTGCGCTTCGTATTGTGTGCGTACTGCTGCAATATTGTTAACGTGAGTCTTGTAAACCTTCTTTTTACGTTTACTCTCGTGTTAAAAATCTGAATTCTTCTAGAGTTCCTGATCTTCTTGCTCTCGTAGACAGATACTACCATCGAACTTGCAGAGTCT
+
:6?:?AAAA0//999?@CA@AB==<::::5408;;;4::29.4444:7//)/////2729<CC@CABCB<<==<<165<==)66:>=??6666505>:;59259>:5526>>>@@A@<@<;9;9<<;;6//:4:///<6<??CCD@966<@6//9939//+-838(-/99==?>=4:555)47<759955$9;;??:@@999>=999.5555$555>>;@:BB:999@@@<9=9<?<>;;;??;?BBABB@@@@B?@@9999??>;@@?@@=AB799??:::/0
@ATNG8:02066:05331
GATGGTAGCTCGCTGATGATATCTCCAGAAGATCAGGAACTCTAGAAGAATTCAGATTTTTAACACGAGAGTAAACGTAAAAAGAAGGTTTTACAAGACTCACGTTAACAATATTGCAGCAGTACGCACACAATCGAAGCGCAGTAAGGATGGCTAGTGTAACTAGCAAGAATACCACGAAAGCAAGAAAAAAGAAGTACGCTATTAACTATTAACGTACCTGTCTCTTCCGAAACGAATGAGTACACATCGTCGTGTCGTGCTCCATCGAACTTGCAGAGTCT
+
5><@<AJCCC>CBBABCC<<;BBBC@BEE@CCB@@@?A?ABBA@?F@BB?B??????@@A.@?BBBCCCCCBBB>?@@CHFH5BB@B@CCC<CCC@CBBBBBBBB?C@CC@AAA?ABBACAAACCCCCCB??<?AAA>BBBB@AAB=A?C@@<?A???CAA>ABBABB?BB?:::4::>::/9994888889%/97:///>=C=95:166;<*/,/=@AA<BB???A@<@=AAA=A??<?BBCEDCBA>>B@@BCBBAAAACBCC?BBBCC@??:==@A@@>>>
@ATNG8:02088:05337
GATGTAGTGATACAGATCAGACACCAGAAGATCAGGAACTCTAGAAGAATTCAGATTTTTAACACGAGAGTAAACGTAAAAAGAAGGTTTTACAAGACTCACGTTAACAATATTGCAGCAGTACGCACACAATCGAAGCGCAGTAAGGATGGCTAGTGTAACTAGCAAGAATACCACGAAAGCAAGAAAAAGAAGTACGCTATTAACTATTAACGTACCTGTTTCTTCCGAAACGAATGAGTACAGAGATACGATATGTCTACCATCGAACTTGCAGAGTCT
+
<<556<<>>>>??AAAB=>==BBB?CFD@DBBB@@=?>A@AABBC?BB?B>BBA==>>?)86==BCCFBA<>?8>=@ABBB5BB>C5;;;.;AB@CABCBBDCC@B@BC?BBB=??@ABCCCCCBCCBBBB@CABB@BBBBBBBB@C@C:::;BBBCBBB?CCCCCC?BB?BBA499><<5=9818>>>?/;:6:///::AAA:=:=@AA1818;@@B?BCCC>CC@D@BBF>BBB?AAAAABCBBBBBDB@?>CDBAA?AAA<A:;;A<A>:@?=>AA>>>
@ATNG8:02080:05373
GATGGTAGATATATGCACGCTCTACCAGAAGATCAGGAACTCTAGAAGAATTCAGATTTTTAACACGAGAGTAAACGTAAAAAGAAGGTTTTACAAGACTCACGTTAACAATATTGCAGCAGTACGCACACAATCGAAGCGCAGTAAGGATGGCTAGTGTAACTAGCAAGAATACCACGAAGCAAGAAAAAAGAAGTACGCTATTAACTATTAACGTACCTGTCTCTTCCGAAACGATGAGTACGAGAGTCAGAGCAGAGCTACCATCGTTCTCCTTAAGTCT
+
CCCC@ABBFCCCCBBBB<><AABAA>ABB?BDAAAA>A@CBAACCC?7859?BABCCCCC1B:=>CBBBBBB@A5?9;;;;;*:>994===4?@B=@BBBBCCDC@C@@@>@CC@CAAA@AABECCCCCB;;5<@@@:@:::BACC?B?A@@<@@@BBBBC@CBBBBB@BB?BCB30000,/862..////$6:6262555AAA<=<>:@@;A=AABAB@DBB?@@D@C<@@G8;00/==>BBBBBB=:?>>BBA?A?C566>><;<;66/69=9>5:7;:;:
@ATNG8:02057:05442
GATGGTAGCTATACGTATATCTATGTACTCATTCGTTTCGGAAGAGACAGGTACGTTAATAGTTAATAGCGTTCTTCTTTTTCCTGCTTTCGTGGTATTCTTGCTAGTTACACTAGCCATCCTTACTGCGCTTCGATTGTGTGCGTACTGCTGCAATATTGTTAACGTGAGTCTTGTAAAACCTTCTTTTTACGTTTACTCTCGTGTTAAAAATCTGAATTCTTCTAGAGTTCCTGATCTTCTGGGATGTGTGCGCAGTGCCTACCATCGAACTTGCAGAGTCT
+
CBBB?BC?BBCBBCCCGDGEDCC@@@@@CAAB>BBBB=AA=A?BBBABCB@GDEBB?B@BBBB?C?CCC@@@>BB?>>>>=.=:??@AA<ACCC?ABC?BB7:9BCEB?BAA?BDAA<AAA<A<>>;<=AAD;?@@@<???;;;?@?@@>>>==A:;;;:==<A=>>>?A@@??<===ED;B;?:>>DDD/AA9991966///:9@D<?@??/?>>>A=A;::6:===>>>=D<@>>ACC9;;>>4;///99=:;;B>>><6<==69--,2),,),,--;<:9=
@ATNG8:02061:05420
GATGGTAGCTCTGCTCTGACTCTCGTACTCATTCGTTTCGGAAGAGACAGGTACGTTTAATAGTTAATAGCGTAACTTCTTTTTCTTTGCTTTCGTGGTATTCTTGCTAGTTACACTAGCCATCCTTACTGCGCTTCGATTGTGTGCGTACTGCTGCAATATTGTTAACGTGAGTCTTGTAAAAACCTTCTTTTTACGTTTACTCTCGTGTTAAAAATCTGAATTCTTCTAGAGTTCCTGATCTTCTGGGTGCGCTACAGTCTCTCTACCATCGAACTTGCAGAGTCT
+
BBEE@CDCC;66<A=9?955:99::AA@@B;:79<<>6==:@<9;;BABB=?==999)9<>><@8@?@@@<@94.4;6;<<<<):;;3:?;>7@<>>6;5505939455<<<?ACABABB@BAA@C@CB@A@BBB?AAAA@CCBCBBBACBBBBBBBB?;;;>AC?C>AACBBBBGD@C;;;;;*;9A9@ACCC5BBCCD<@00//////::===>+<;;<A;?ACC?9::::8C@B>B@@AA@9=:;;0;AA@ABCCBCAA@BBCCBB@DBBAC?CB>@?AAAAD::
@ATNG8:02062:05422
GATGGTAGAGTATCATGTGTATCTCCAGAAGATCAGGAACTCTAGAAGAATTCAGATTTTTAACACGAGAGTAAACGTTAAAAGAAGGTTTTACAAGACTCACGTTAACAATATTGCAGCAGTACGCACACAATCGAAGCGCAGTAAGGATTGCTAGTGTAACTAGCAAGAATACCACGAAGCAAGAAAAAGAAGTACGCTATTAACTATTAACGTACCTGTCTCTTCCGAAACGATGAGTACGTGTGACGTACGTGAGCTACATCGAACTTGCAGAGTCT
+
9;9?<CB<666;;;>>;666<<:<<495>454:=;;09459;9455;:@29255499999(=5555::;555==6;?BADDD7BB=B:@AA7ABC?BCCCCBBBC?C?BB@A@?:@=000=>@BCBBBGBA@ACCBC?AACABACCAD?@@7;;BBCBCBB@???AA@<AA=@AA9??:937<<8<==<?'2567779987584;5<:88=C8=<B@@;@A@995<<:6:=>8=00/::678777;;8>@??>BBB?A998;>>>ACC?BB<?>BBBC>;;
@ATNG8:02076:05552
GATGGTAGCTCGCTGATGATATCTCCAGAAGATCAGGAACTCTAGAAGAATTCAGATTTTTAACACGAGAGTAAACGTAAAAAGAAGGTTTTACAAGACTCACGTTAACAATATTGCAGCAGTACGCACACAATCGAAGCGCAGTAAGGATGGCTAGTGTAACTAGCAAGAATACCACGAAAGCAAGAAAAAAGAAGTACGCTATTAACTATTAACGTACCTGTCTCTTCCGAAACGAATGAGTACGAGAGAGCACACGTGTCTACCATCGAACTTGCAGAGTCT
+
5?==?BBCEEDCAAADHECCCCCCC@BBB@BBBA?@=@@CBBBBCC?AB?B>BBBA@@@@1?<?ABAA@AB???8?AABCDC5BB?B8BBB9CBC?CCBCCCCBB?C@AC@CCC@CBB@AACCDCBCBBA;:6:@@B>AABAAA??=@@BBC?BBCBBEBB@AABBBB?BB@BBB5:::9:,7888557788%/:77///<<AAA=A;><>>:=:=BBAA?AEBAABC?C=@AF>C@A;@A@???ABBABE>=A@DCAAB>==<<<8<<??A;>><>>@>>>888
@ATNG8:02080:05558
GATGGTAGAGTATCATGTGTATCTCCAGAAGATCAGGAACTCTAGAAGAATTCAGATTTTTAACACGAGAGTAAACGTAAAAAGAAGGTTTTACAAGACTCACGTTAACAATATTGCAGCAGTACGCACACAATCGAAGCGCAGTAAGGATGGCTAGTGTAACTAGCAAGAATACCACGAAAGCAAGAAAAAAGAAGTACGCTATTAACTATTAAACGTACCTGTCTCTTCCGAAACGAATGAGTACTACTCTCAGAGACACACTAATCGAACTTGCAGAGTCT
+
BBBB>C>>C?CCCCH<;<@@BABDB?B;;5:?@@;:5:?ABCCBBB@CC?B@BCCEFMME1;9<;<9BC>666@7>=;;;;;*;=8=:>;;0?BB?BCBB<;;BB?C@BB????<>ABCBBCBDFCCBBC:;:;BBB?C@@@CCAA?B@BBD@BBDDCCCC?CBBB?>:>D8>>>:>>999,9<<8;;<;<;%966//..367783736:9:-66(57=@@@DDC;;9B@C?CCC=AAA>ABBDCDBAAABBABAB@@@BBEC????B>>>=AA6;;>======
@ATNG8:02082:05609
GATGGTAGGCGTGTGAGAGTCTGCCCAGAAGATCAGGAACTCTAGAAGAATTCAGATTTTTAACACGAGAGTAAACGTAAAAAGAAGGTTTTACAAGACTCACGTTAACAATATTGCAGCAGTACGCACACAATCGAAGCGCAGTAAGGATGGCTAGTGTAACTAGTAAGAATACCACGAAAGCAAGAAAAAGAAGTACGACTATTAACTATTAACGTAACCTGTCTCTTCCGAAACGAATGAGTAACGATGAGAGAGCTCTCTCTACCATCGAACTTGCAGAGTCT
+
@A@@=@CC@@@@B@B@CCCB@@>??4@BB?AB::;D?B>CBBAAAA=;:6;>B@=::::9'86?<>544:====5;333777'37,35;;<(83<17855697;=:?=@B<@>>7::@@@@@???AD@>=>A<@@@@<><>=;;//-/9==B=B8888888=D==>>>:>@:???>>=;;;1:9819<<<=+==8=888?>>??@<>;>AAA=A;>///+/69:==???6;5;?>7?BB?A@@9//(////5@<;;<<=888>@>>;<6::>?@===9==>888::;
@ATNG8:02048:05660
GATAGATACTCGCTGATACACCCAGAAGATCAGGAACTCTGAAGAATTCAGATTTTTAACACGAGAGTAAACGTAAAAAGAAGGTTTTACAAGACTCACGTTAACAATATTGCAGCAGTACGCACACAATCGAAGCGCAGTAAGGATGGCTAGTGTAACTAGCAAGAATACCACGAAAGCAAGAAAAAGAAGTACGCTATTAACTATTAACGTACCTGTCTCTTCCGAAACGAATGAGTACGAGAGAGCACACGTGTCTACCATCGAACTTGCAGGAGTCT
+
CDABBBBBBCBBBBBBCCCCCC=CCC?CCBBBB?B>@ABBAB?AD@C?CCCBCCCC1CACCBBCCCCBBB>BCCDDCC2BC@D6::96:CC@ECCCECBCA?B@CC@CCC<??BBCCBCCCBBCAAAC?CCDD=A@A@@@@B?B?CBB?CCBBBCCA?BBB@B@@BB????:??:99,9=:8=>>>>/?D=C887CAA??;?<@@CF:>:=ABAA?BBBBACC=A>AAA9A??;?AAAACCCB>?C>@BCC===AB;;9>@;A<<<@9?>;A??@=:;;::
@ATNG8:02074:05652
GATGGTAGAGAGAGCTCTCTCATCGTACTCATTCGTTTCGGAAGAGACAGGTACGTTAATAGTTAATAGCGTACTTCTTTTTCTTGCTTTCGTGGTATTTCTTTGCTTAGTTACACTAGCCATCCTTACTGCGCTTCGATTGTGTGCGTACTGCTGCAATATTGTTAACGTGAGTCTTGTGAAACCTTCTTTTTACGTTTACTCTCGTGTTAAAAATCTTGAATTCTTCTAGAGTTCCTGATCTTCTGGGCTGCGCTGATATGCGCTACCATCGAACTTGCAGAGTCT
+
;===8==59459555555<<;;;=;?;<<<@B?BDCE>BB@C@B@@>>:;295;<;7=6:5447;499;8>73386:::::+886<<==6;;99,3333(333(37717;<7===A>=874//.4;4><A:8558277::4562::;9><>>@@899<.526222.25989;777::053777.7)/).5::;+989991<<>;<;>@@>99@@@,=//-/=7=7AA=@@@;;:?;?:======577::2;///:976:>>===>>>@A:>>@AB:>==BBDAA>>>@
@ATNG8:02103:05155
GATGGTAGTGCGTGAGAGAGAGATCCAGAAGATCAGGAACTCTAGAAGAATTCAGATTTTTAACACGAGAGTAAACGTAAAAAGAAGGTTTTACAAGACTCACGTTAACAATATTGCAGCAGTACGCACACAATCGAAGCGCAGTAAGGATGGCTAGTGTAACTAGCAAGAATACCACGAAAGCAAGAAAAAGAAGTACGCTATTACTATTAACGTACCTGTCTCTTCCGAAACGAATGAGTACACACTCTCATATGACACTACATCGAACTTGCAGAGTCT
+
5<<<:@?BCCCCACABBBBBBB@@A>BBB?CE@@@@=@=A@@???A?AA?B?99993889)96@C@@??C??>?599;;;;:';@;>;@@@7ACD?CBB@BBC;;7;?CB?AAA@CCBBBCCCCCCCCCCBB@CCCC?BAAAAA@B>B?B@@>@CBBBBBB?BBBAAB?AB?BBC=?@BBC>B>=:=???@/@A9@;::AAB==7=AA@@<@<>>BBB?BCCBABB=>>?BF>BAA>ABBBBBBBAAA@DAAAAAAC@@ACCBBBBBAA>AB@DCCAA>888
@ATNG8:02105:05126
GATGGTAGTGATACAGATCAGACACCAGAAGATCAGGAACTCTAGAAGAATTCAGATTTTTAACACGAGAGTAAACGTAAAAAGAAGGTTTTACAAGACTCACGTTAACAATATTGCAGCAGTACGCACACAATCGAAGCGCAGTAAGGATGGCTAGTGTAACTAGCAAGAATACCACGAAAGCAAGAAAAAAGAAGTACGCTATTAACTATTAACGTACCTGTCTCTTCCGAAACGAATGAGTACCTCTCAGACGCTCGTCCATCGAACTTGCAGAGTCT
+
=@==?BCB@@@AA?CBB@BC=@@<@066B>=BCB;:89AA@A@0//(//38388333333$36;;=<::660//)0.0;777)9<6<;@@@0=AB4;:9@=AB?@>??AA=?@@:@@=@A;;;BCBBBBBCC@BDCC?@?A@??=;7>-00@<<<<?BCCC@@@::8848<7??:699777.332+27779:$/.(././37773273888<*/)../7849;:=???;?;?AC<AAB@BBAAACF@BBB??>>>????>==<:;;>@;?>6;;;;;A>>:
@ATNG8:02108:05146
GATGGTAGTCTCAGATAGTCTATAGTACTCATTCGTTTCGGAAGAGACAGGTACGTTAATAGTTAATAGCGTACTTCTTTTTCTTGTCTTTCTGTGGTATTCTTGCTAGTTACACTAGCCATCCTTACTGCGCTTCGATTGTGTGCGTACTGCTGCAATATTGTTAACGTGAGTCTTGTAAAAACCTTCTTTTTACGTTTACTCTCGTGTTAAAAATCTGAATTCTTCTAGAGTTCCTGATCTTCTGGGTCTCTTCTCACGCACTACCATCGAACTTGCAGAGTCT
+
//993:AA@A:96;999;656>>>B@>@94485:;;?6?A6;65555544.4=99><;7=>9:2;5:4:4//://)/////$/6)//;<=54749C8B=?<::5///85<7<<>=AA?@;?AB>A?BCBBCCCB@BCCG@CCCBCBCBCCBA::;@@:;;;=@@@D?CB;;;@A>B=?;;;;;*;2;;A@BBB,@B@@@:A@AABB@A==499:9':>=9949?BB?@@A@@AA?B@BCBBAA>A@A@<AABACABBBBBBBCBBDF@BC<;:>AA=@@BBBABBB
@ATNG8:02116:05188
GATGGTAGTATCTGTCTACGAGAGCCAGAAGATCAGGAACTCTAGAAGAATTCAGATTTTTAACACGAGAGTAAACGTAAAAAGAAGGTTTTACAAGACTCACGTTAACAATATTGCAGCAGTACGCACACAATCGAAGCGCAGTAAGGATGGCTAGTGTAACTAGCAAGAATACCACGAAAGCAAGAAAAAAGAAGTACGCTATTAACTATTAACGTACCTGTCTCTTCCGAAAACGAATGAGTACACACTCTCATATGACACTACCATTGAACTTGCAGAGTCT
+
C???9@;::55595599::<:;5;;8=>>96:CCBB?C789@??9947?6A488==;;88)84;93///96535.35=999=,=B>B4;;;&999<AA@BBACBB@C@DD?BAB>AAC9;;AABBBBBBCFE?BABB?BAAAAACB?B?B;;8;AAA::9:89AA?<=9983773,3;777.2222255555$/:67/./98668)/(.833.3488@??9=<;00//)/(////&/9:5==888;4448::9766755373888<=7<<1785<</777873737
@ATNG8:02136:05191
GATGGTAGTATATCGCGTCGCTATCCAGAAGATCAGGAACTCTAGAAGAATTCAGATTTTTAACACGAGAGTAAACGTAAAAAGAAGGTTTTACAAGACTCACGTTAACAATATTGCAGCAGTACGCACACAATCTAAGCGCAGTAAGGATGGCTAGTTTAACTAGCAAGAATACCACGAAAGCAAGAAAAAGAAGTACGCTATTAACTATTAACGTACCTGTCTCTTCCGAACGAATGAGACTCACTCTCATATGACACTACCATCTAACTTGCAGAGTCT
+
@CCD@CCCB>CCCCCBDGCDBBBCB?BBC?BBBBAB=A?BBBBBBD@CC@C?BBBAACCC3C?AAAABBBBBBB<BBBCEED5BB@B4;;;.;CC@EAAADDEBB?A@DD?CBA>AAAABCECBBBBDCCBB?@B??<@AAA@@@@<@=@AA?ABCCBC=C?CBBBAB?AB?BBC?CCCDC<C??;?BAAB3BB@?ACBB>>?C897:@@@<@=A@BBB>A@@@999=@?BC?BCC?AAABBBBBBBBBBBBBBBAAAAABBB>B@CBD@BB?CCCCCC???
@ATNG8:02107:05236
GATGGTAGTATCTGTCTACGAGAGCTAGAAGATCAGGAACTCTAGAAGAATTCAGATTTTTTAACACGAGAGTAAACGTAAAAAGAAGGTTTTACAAGACTCACGTTTAACAATATTGCAGCAGTACGCACACAATCGAAGCGCAGTAAGGATGGCTAGTGTAACTAGCAAGAATACCACGAAAGCAAGAAAAAAGAAGTTACGCTATTAACTATTTAACGATACCTGTCTCTTCCGAAAACGATGAGTACTACTCTCAGAGACACACTAATCCGAATTTGCAGAGTCT
+
?BBC@BBBB<BBBABBBB@@A@:99@A@B?BBBB@@>@@BA<;<;C<@A>A=?@<55599:#97995;;;@<@@@>BCBBBBB2BB@B@BHG<CCC@CCBB@C@;;;)9<BB;BBA9==@>@@AB;;;AABBBD@BBCHADCBBBCCB?C?B;;8;BDCCCCE@@A?ABD?CC@BCC5::::9,9<<:?@@ABB(@C=?>49:A=AAB=B=??888-8:=;;;;;5:97995:2745555&222..8...5555699587779777<8860--)--(-4.453556552
@ATNG8:02097:05291
GATGGTAGGTGCGAGCATGAGTGTATCCACGAAGAATCAGGAACTCTAGAAGAATTCAGATTTTTAACACGAGAGTAAACGTAAAAAGAAGGTTTTACAAGACTCACGTTAACAATATTGCAGCAGTACGCACACATCGAAGCGCAGTAAGGATGGCTAGTGTAACTAGCAAGAATACCACGAAAGCAAGAAAAAGAAGTACGCTATTAACTATTAACGTACCTGTCTCTTCCGAAACGAATGAGTACGATGAGATCTCGTGTGCTACCATCGAACTTGCAGAGTCT
+
44893:A@;>>0///777;<<>>>>0/)///71//)488>7;9?CCCCCB?BC@C@CB@9:999.;@CCCCCEDDBBB=BDDDDDD5CB?A;??@8@CD?CAAACBBAA=@?AB?AAB>AABBBBCCBABCBBBCCCCBB?BAAABBAA>B@CCC?@@ACBBBA>ABABBB?@A<A@?:??=<;3=>>9:===>/>>;?;::DDCBA6:6;BDE:=9<ACCC?BBBBBBB=@=@?=6@:94:AABCCCCCBBABBBC>>>A=;AAADC;>>AAA:==<@AAAAA;:;
@ATNG8:02133:05306
GATGGTAGCGCATATCAGCGCAGCCCAGCAAGATCAGGAACTCTAGAAGAAATTCAGATTTTTAACACGAGAGTAAACGTAAAAAGAAGGTTTTACAAGACTCACGTTAACAATATTGCAGCAGTACGCACACAATCGAAGCGCAGTAAGGATGGCTAGTGTAACTAGCAAGAATACCACGAAAGCAAGAAAAAGAAGTACGCTATTAACTATTAACGTACCTGTCTCTTCCGAAACGATGAGTACCTCTCAGACGCTCGCCTACCATCGAACTTGCAGAGTCT
+
::997<::::><666;4555//799/6---(---://)4.4::<:9<4733(3433455555$57<>@@>>CBBBB=AAACCBB2A@=B@EJF=CEHABBACBCBCC>A>AA>A@@=AABBCCBCCCDBBACCB@BBBC@CBBABB@@<A?BAB>ABCCBBBC@CCB@??>AA=@AA499@AA9AAA<@@AA@2AB;????B?>>><B;@@AA=D:>=CBB?BBBCCBB?@000@6>00000:?AB@???BDBBBAA;;;@<@FD:==?@D=AA=AA==898A?
@ATNG8:02136:05315
GATGGTAGGACGAGCGTCTGAGAGGTACTCATTCGTTTCGGAAGAGACAGGTACGTTAATGGTTAATAGCGTACTTCTTTTTCTTGCTTTCGTGGTATTCTTGCTAGTTACACTAGCCATCCTTACTGCGCTTCGATTGTGTGCGTACTGCTGCAATATTGTTAACGTGAGTCTTGTAAAACCTTCTTTTTACGTTTACTCTCGTGTTAAAAATCTGAATTCTTCTAGAGTTCCTGATCTTCTGGCGCGTATGTATGTCGCCTACCATCGTTCTCCTTAAGTCT
+
5>=>@DCC@CCBBBBBBBBCBBCC@CCCCCA@<@@??9@C?B?BFCCCAA?BIGCC@C@CC?@>@@DBBACGCAA=:::::*<A@BEDG>CBCC?BCB>BB@CCDCBC@CCDBBBDC@ECD?B?BCFCCBBB@BCCC?CBBBCB@@AAAABBCCC?CAA=AC?D?@@BCCCCCC@CBBBB7?9?9;;:::.:CCCC>BBLBBBBBBB?BBBB3BBABB>A>@@=@BBBCBB?B@BAAA@?=?AB@EBBACCBCBBBABBBBAEAA>ABAAB@CCC@C@C@C@@@
@ATNG8:02106:05338
GATGGTAGTCTCAGATAGTCTATAGTACTCATTCGTTTCGGAAGAGACAGGTACGTTAATAGTTAATAGCGTACTTCTTTTTCTTTGTCTTTCTGTGGTATTCTTGCTAGTTACACTAGCCATCCTTACTGCGCTTCGATTGTGTGCGTACTGCTGCAATATTGTTAACGTGAGTCTTGTAAAACCTTCTTTTACGTTTACTCTCGTGTTAAAAATCTGAATTCTTCTAGAGTTCCTGATCTTCTGGAGATACACATGATACTCTACCATCGAACTTGCAGAGTCT
+
@@A<:?;;==<<<<666<55559::<<:<:44.455;2;<.6.59;9944.4;444.4.433/)/)//://5<<:333333$333(3:///(////838/3,33,3333257<>====?>;?@@:?=BBAAB@@@=AAAA>B<;;CCC>>>>>000<<9000*9?883<8=9:;;==8696>C0>5=99:;:.9>=AC=CCCBCBCB@C4::::*:==>B?B?BD>?@AAA@@<@?@@?B@@>@@A=ACAAAAAABCDDCCCCCCBB?A???A<??>AAAAADDBB
@ATNG8:02115:05368
GATGGTAGTGATACAGCGCAGCCCAGAAGATCAGGAACTCTAGAAGAATTCAGATTTTTAACACGAGAGTAAACGTAAAAAGAAGGTTTTACAAGACTCACGTTAACAATATTGCAGCAGTACGCACACAATCGAAGCGCAGTAAGGATGGCTAGTGTAACTAGCAAGAATACCACGAAAGCAAGAAAAAGAAGTACGCTATTAACTATTAACGTACCTGTCTCTTCCGAAACGAATGAGTACAGAGAGTACGATATGTCTACCATCGAATCCTCTTAGTCT
+
ACCC?AADCCCBBBCCCCCCBBB>BCD?CBBC??=?@BBCABCB?AA>A@BBCBBBBB3B@CCCAABBB@@@8@?98555(583;9??@688F<??AAA>>>@;>;>@<@@@:>>>>@???=>>?@?@?>;??>?==>>>@@@A;?=?>=<>A???A@><@A@@@>9>>;@=<5:;7970:::5;@AAA/=>:>>>>??A@@;?=AA@@<@<???@@9>>>AA=>:=<;;;6=>>;>@?>>AAA@@A@@@AAAA<<<AAA?>?;???;;7;A;A>=9=>;;=
@ATNG8:02100:05406
GATGGTAGCGAGCGAGTGTGTATACCAGAAGATCAGGAACTCTAGAAGAATTCAGATTTTTAACACGAGAGTAAACGTAAAAAGAAGGTTTTACAAGACTCACGTTAACAATATTGCAGCAGTACGCACACAATCGAAGCGCAGTAAGGATGGCTAGTGTAACTAGCAAGAATACCACGAAAGCAAGAAAAAGAAGTACGCTATTAACTATTAACGTACCTGTCTCTTCCGAAACGAATGAGTACGAGAGTCAGAGCAGAGCTACCATCGAACCACCTAAGTCT
+
////)////:=:99@@@;;>B@:955;<<8=654::.4.3833377376060///:::::)626BCCCCDCCCC=BB;;;;;*;C>E<CCA9BCE@ABABCBB@@>@@BB?BBB?CCCCCAABBDFAAACCF@CBBB?BBBBCBCC?C@CBB?B::<CDCC?ACCCAA=AA?DCD?BAA@?7??@:<>=>>1?C?B@>?BAA==:=8;:BB<?:>@CCC?BCBBBCC?B?BBC>BA@?BBBCBBBBA@@BBBCBABBBBCBBBB@;??A@@<@;==89:5@CCB
@ATNG8:02105:05374
GATGGTAGGCGAGAGTGAGACGCAGTACTCATTCGTTTCGGAAGAGACAGGTACGTTAATAGTTAATAGCGTACTTCTTTTTCTTGCTTTCGTGGTATTCTTGCTAGTTACACTAGCCATCCTTACTGCGCTTCGATTGTGTGCGTACTGCTGCAATATTGTTAACGTGAGTCTTGTAAAACCTTCTTTTTACGTTTACTCTCGTGTTAAAAATCTGAATTCTTCTAGAGTTCCTGATCTTCTGGTGTCGTCTATCATGTACTACCACGAACTTGCAGAGTCT
+
CCBB?CCDADBBBBBBDJCCAA@DDCCCCB@?>?BBC=CD@C?@AAABBD?CDBAB>B>BBBC>B<??BBBA@AA??A???.??>AAAA9AAAA>AAB>BB<??@BCC>===AAA<<8=>>9>:>>>>?>><;AAAA9>>@<<<>A>>>@@?>>>9;<<=AA<A;AA@@@>@>A:AAADD3>:=9>9>>>+<;666(------967;=ADDD/A????<?<>>;===?@@?<A:=<@@@A6<<D=<<<AA@=;<@AAA?@@9963-3777033-699<<<<<=
@ATNG8:02122:05386
GATGGTAGCGCATATCAGCGCAGCCCAGAAGATCAGGAACTCTAGAAGAATTCAGATTTTTAACACGAGAGTAAACGTAAAAAGAAGGTTTTACAAGACTCACGTTAACAATATTGCAGCAGTACGCACACAATCGAAGCGCAGTAAGGATGGCTAGTGTAACTAGCAAGAATACCACGAAAGCAAGAAAAAGAAGTACGCTATTAACTATTAACGTACCTGTCTCTTCCGAAACGAATGAGTACCTCTCAGACGCTCGTCCTACCATCGAACTTGCAGAGTCT
+
BCCC?BBBDCDKABBCDCCDCCCBB=CCC?A@@@@@7;8;BCBCBB@BB?B?AABCCBBB2B=BBBBBDGDDCC>CD:9999*:A>B;AAA9AEFACCCBCCCDD?B?BB?ABC>ABAAAABBBDDDBBBCD@CBBB@BBBBCCBB?CBDBB?BCCBBCCC@CCAAAA?BB?@@@:==BAA9>>><@BBBB3@@=A?@>DAAAA=A<AAAA8=:>@BBB@BBBBACB=@=?BB=BBB?ABBBCCC?@@@CCCBBBB@==>@:?>>:>>>>>9;;:<AAA@@;;;
@ATNG8:02098:05437
GATGGTAGTGCGTGAGAGAGAGACCCAGAAGATCAGGAACTCTAGAAGAATTCAGATTTTTAACACGAGAGTAAACGTAAAAAGAAGGTTTTACAAGACTCACGTTAACAATATTGCAGCAGTACGCACACAATCGAAGCGCAGTAAGGATGGCTAGTGTTACTAGCAAGAATACCACGAAAGCAAGAAAAAAGAAGTACGCTATTAACTATTAACGTACCTGTCTCTTCCGAAACGAATGAGTACACACTCTCATATGACACTAATCGAACTTGCAGAGTCT
+
:::>7;BBBDC@>>>A;;A:55:<<4<<A@BBCBBB?A?A?>?@AA>AB@B@CCBBBBBA+<488:;;;9393918844444$4>7<.665&5994;@@A@BA@C?C?BC?BDB=@?@@B@AABCBBCB@;<7;B?@6::@AAABB?B?A@@;@@@ABBB?EECCCAB=AA=999?A?78929<:6<<==??(><:?757?@<=><@:<<>>8>:;:@@@;<A>>?>??A7<>B<A@A>BBBBBBBBB?;;A>>>667@?>?BBC?AAAC?CD?BBBAAA888
@ATNG8:02094:05595
GTTGGTAGCGCGACGAGCGTAGACCCAGAAGATCAGGAACTCTAGAAGAATTCAGATTTTTAACACGAGAGTAAACGTAAAAAGTAGGTTTTACAAGACTCACGTTAACAATATTGCAGCAGTACGCACACAATCGAAGCGCAGTAAGGATGGCTAGTGTAACTAGCAAGAATACCACGAAAGCAAGAAAAAGAAGTACGCTATTAACTATTAACGTACCTGTCTCTTCCGAAACGAATGAGTACACACTCTCATATGACACTACCATCGATCTTGGTAAGTCT
+
;:76:<<;?@BABBBABBBBAB;;;7;BB?@@@B;;5;=@?@AA@?;9939<ABCHDFDD3D<?>>AAA:87A=5;4;;LFL5BBBDBCCC9CBB@BCBBACC@@=@>AB?AAA<??A?ABFFDDCCC@@;;6;@=?<????@@A@?B@BBB?BBBBBCBC@CCCCCD>AA=>?=;@?999+555.55556'2:7@5:;>>>A=9=9==>=*/*//00@=BAAABAA>A@AAC;9893979AABBBCA@@@@>>555BBBB888=8?888=;:84B<AA?<=<<
@ATNG8:02098:05584
GATTAGTATAGAGCTCTACATGTACTCATTCGTTTCTGAAGAGACAAGTACGTTAATAGTTAATAGCGTACTTCTTTTTCTTGCTTTCGTGGTATTCTTGCTAGTTACACTAGCCATCCTTACTGCGTTTCGATTGTGTGCGTACTGCTGCAATATTGTTAACGTGAGTCTTGTAAAACCTTCTTTTTACGTTTACTCTCGTGTTAAAAATCTGAATTCTTCTAGAGTTCCTGATCTTCTGGCGCTCTGTCACGTCTGCTACCATCGAACTTGCAGAGTCT
+
CBB?BC?@@BBB<;9@;A;CCC;;9CC;<<;CCI?CCCC?BBBCCC@CBAAAA<?<?A?>294:>=<=>>:C>@ACCC2AD?BBBB>AABBAEAA?AB7;;CCBCAFGCCCGCC@BBB?B?BCBBAAAA<BCDG@BBBCDCCBBBAAACBAA>BBB@BB?C?BCD;;;CEH?C<;;;6<@D>;<;<<*;AABC>CGGECCCBBB>BBBB0ABBBB=@=@B?BBCBBBB?C@DBBBBC>@?A?ABBDB@@ABB@@A@@@@A@A=A@@??<?C?999BBCBBB
@ATNG8:02120:05576
GATGGTAGCTCTGCTCTGACTCTCGTACTCATTCGTTTCGGAAGAGACAGGTACGTTAATAGTTAATAGCGTACTTCTTTTTCTTGCTTTCGTGGTATTCTTGCTAGTAACACTAGCCATCCTTACTGCGCTTCGATTGTGTGCGTACTGCTGCAATATTGTTAACGTGAGTCTTGTAAACCTTCTTTTTACGTTTACTCTCGTGTTAAAAATCTGAATTCTTCTAGAGTTCCTGATCTTCTGGGTGCGCTACAGTCTCTCTACCATCGAACTTTGCAGAGTCT
+
4;994;59?;55;;;;;=CC;69<<956;@@@<?555/5<8=9=?BBBEIAICC@@=@795:>:?:=<@A=BC?@:99;;<*9=3=;00+0///)//96:=<==<><6629<@??;:29==4:5:A@AABAB=@@@A>BB@;;;BBBBCB@@?>=9959<?=-8-389:;;<;;.5555)5.57;:<<<+<>AAA7=;;;@?@;CC<CCCC1969<B;@>BA=@=<::00+0::::<<<8;8::4:>@@@@@9:000000/700*/44558<<</545:;;;55
@ATNG8:02110:05649
GATGGTAGAGAGACTGTAGCGCACCCAGAAGATCAGGAACTCTAGAAGAATTCAGATTTTTAACACGAGAGTAAACGTAAAAAGAAGGTTTTACAAGACTCACGTTAACAATATTGCAGCAGTACGCACACAATCGAAGCGCAGTAAGGATGGCTAGTGTAACTAGCAAGAATACCACGAAAGCAAGAAAAAGAAGTACGCTATTAACTATTAACGTACCTGTCTCTTCCGAAACGAATGAGTACATAGATATACGTATAGCTACCATCGACCTCTAGAAGTCT
+
EDCC?CBBBABBFEBBBCCCBBBCD?DCC?CBBC@@=@?AABBBCC?BB>B?AAACCCDA2@=ACBBBCABBCC>??@@CBB0@@=@4;;;*:AD?AAACDD@;<:;@CC@CCC@BBBCEFDCDDCCCCCBB@B@@??A999BBBB?D@DBB?BBBCCBCB=??BAAB?BB?:::<??AAA;@==;>?KHD/@@<=888?>>AA:=:>AAD=C=AAAAA@???@@993:9=>@;@@A=AAA@AB@AA=::;AB;;:@@@BB@@7818888@A=@@@@@A<>>>>
@ATNG8:02129:05660
GATGGTAGCTCTGCTCTGACTCTCGTACTCATTCGTTTCGGAAGAGACAGGTACGTTAATAGTTAATAGCGTAACTTCTTTTTCTTTGCTTTCGTGGTATTCTTGCTAGTTACACTAGCCATCCTTACTGCGCTTCGATTGTGTGCGTACTGCTGCAATATTGTTAACGTGAGTCTTAAAACCTTCTTTTACGTTTACTCTCGTGTTAAAAATCTGAATTCTTCTAGAGTTCCTGATCTTCTGGGTGCGCTACAGTCTCTCTACATCGAACTTGCAGAGTCT
+
BBCB?B@BC@;AECBBCGCCABABDDBCCBBB?BBBB>BD?B?BBCCABBICBBFC<C@;;6=0615;;:9//)/0*/7777'///(4:;;5<<<=965525<5;;====9<<CDBBBB?CCC?B8;;AAAABB?BBAA>BBAA@@@@@@CCCCBBBA@@A>AFAF?ABBCBCBBB>>AA7@9@80000,0/9<<*00==?CD<<<:@@>>+;;9995;5<=8;;;=;:>5>5:///7727<::4::::<?@@988=>>=??B@A@@??:@A499<;;:///
@ATNG8:02103:05692
GATGGTAGGCGAGAGTGAGACGCAGTACTCATTCGTTTCGGAAGAGACAGGTACGTTAATAGTTAATAGCGTACTTCTTTTTCTTGCTTTCGTGGTATTCTTGCTAGTTACACTAGCCATCCTTACTGCGCTTCGATTGTGTGCGTACTGCTGCAATATTGTTAACGTGAGTCTTGTAAAACCTTCTTTTTACGTTTACTCTCGTGTTAAAAATCTGAATTCTTCTAGAGTTCCTGATCTTCTGGATACACTCATGTGCACCTACATCGAACTTGCAGAGTCT
+
```
