## Supplementary material for "Massive Multiplexing Can Deliver a $1 Test for COVID-19": Fastq files for Ion S5 analysis of 24 indexed plates: E-gene_Plate05_Rep1_IonCode_0106.filtered.fastq (part 10 of 15)

```
5>>>@CCDACC:;6;<B@BBA;?@BAAABC@@=@BBC>CC@C@@AACECC?BCCCC?B?BBBB@B?BBBBBBBBC?CBCCC3@A=@???8:B@@=AAB?BC@BBBBBB?BCAA@CC>:AAC8:7:?>>?>?A<@@==7;;AAA@@@@@@BC;;:>:==?=CB=A:AAAD>?>DD:>>?BB;B:=:>AAAA/ADAAA9>>>>?AAAAA<AAAA.A889A=C=AA=@?????A<A<AAAA><8>8828>>=>>@B?>==@@CA=AAAA@@>>:>@:<99=666;;
@ATNG8:02108:05753
GATGGTAGGTGCACATGAGTGTATCCAGAAGATCAGGAACTCTAGAAGAATTCAGATTTTAACACGAGAGTAAACGTAAAAAGAAGGTTTTACAAGACTCACGTTAACAATATTGCAGCAGTACGCACACAATCGAAGCGCAGTAAGGATGGCTAGTGTAACTAGCAAGAATACCACGAAAGCAAGAAAAAGAAGTACGCTATTAACTATTAACGTACCTGTCTCTTCCGAAACGAATGAGTACGATGAGAGAGCTCTCTCTACCATCGAACTTGCAGAGTCT
+
:>:98:>G>A;;=<<;;<BBBDCBC?BCC?;;;BBB@B@BCCCCBB?@@<@=???::::-;@BCDCCHGECCE?DB?????1>D?D49996;CC@CBCBBAAA@>A?CC?BBB>AAACDBBBBBBEDDD@???CAA@BBCA@?885:=A@@?ACBBBCBB?BBCCBB>AA>@@B<@@BB@9@@@:<<===1?A=B877@@A>?8<8:::<0808=B@@<@@@@@AA>A?ACB=A::8:BCCCBBABBBBBBBBBBBB>>::9>@;?>>>><=<:>@@A@@;;:
@ATNG8:02141:05756
ATGGTAGGTGCGAGCATGAGTGTATCCACGAAGAATCAGGAACTCTAGAAGAATTCAGATTTTTAACACGAGAGTAAACGTAAAAAGAAGGTTTTACAAGACTCACGTTAACAATATTGCAGCAGTACGCACACAATCGAAGCGCAGTAAGGATGGCTAGTGTAACTAGCAAGAATACCACGAAAGCAAGAAAAAAGAAGTACGCTATTAACTATTAACGTACCTGTCTCTTTCCGAAACGAATGAGTACTGCGTCTCACTCTCGCCTACCATCGAACTTGCAGAGTCT
+
---(---(-6//59;::<;955////)////3783:::=7?7;CBBBBB?BB?B@CCA@@@@@0A?CDCCCBBBCDD?BBBBBBB5BA=B2:99.;DC@BBBAAAA997:ACC>AAB?BBCBCCCDDBBBCCBBB?CBBB?BBBBDA??9@=?>>;@CCCCBBB??ACAAA>BB>BB?278877):==99:::::%:;:>878@@A@@:>:=D@@:=:=ABBB>B@AA@:::6;?AAA<A;:8:BACCCBBBBBBBBCBBBCAABC?BBB?ABBBC@AA>ABCABB>>>
@ATNG8:02175:05167
GATGTAGGCGAGAGTGAGACGCAGTACTCATTCGTTTCGGAAGAGACAGGTACGTTAATAGTTAATAGCGTACTTCTTTTTCTTGCTTTCGTGGTATTCTTGCTAGTTACACTAGCCATCCTTACTGCGCTTCGATTGTGTGCGTACTGCTCAATATTGTTAACGTGAGTCTTTGTAAAACCTTCTTTTTACGTTTACTCTCGTGTTAAAAATCTGAATTCTTCTAGAAGTTCCTTATCTTCTGGGTCTACGCTCGTCGCGCTACCATCGAACTTGCAGAGTCT
+
/::<0//4///:///<<AA666<<;94555909AAB=BB@C?;;;BBAC?CCB@A=A<??AA?A=ABAAABBAB?=<887)336;@>@9?BBB?BBB?AB?::939946:9::>?>:=::7::<;;:6///68:771:;?>??@888AA@@@A:=>B<=9*/*///9998655,557;;.727)..353'3677809>;978----(-444'435595:2772779..*..38493888827666/655535377377;;=;@<=7:;>>@6::///<<@:::<
@ATNG8:02176:05205
GATGGTAGGCGTGTGAGAGTCTGCCCAGAAGATCAGGAACTCTAGAAGAATTCAGATTTTTAACACGAGAGTAAACGTAAAAAGAAGGTTTACAAGACTCACGTTAACAATATTGCAGCAGTACGCACACAATCGAAGCGCAGTAAGGATGACTAGTGTAACTAGCAAGAATACCACGAAAGCAAAGAAAAAGAAGTACGCTATTAACTATTAACGTACCTGTCTCTTCCCGAAACGAATGAGTACCTCTCAGACGCTCGTCCTACATCGAACTTGCAGAGTCT
+
/;;;<@=A;>>9=665@@=:@@955)5<<9BA:;9@<A=AABB;;;?;;4::>???@???.>9887773@A???8:;78777'7;57/77*37939777:?;;;=A<>>;;;;:>>;;;@???@@??=<<=8<;;<7===::;//,/7<>A???=AAA??<?BBBBB>@?;>8818<988)7888(6:===/9:6:A?A?;;;>;>;>@@A=B=B:9:=5:;<==;<188)8::1:BB?@>89///5;==6::?<8:9>>;;6;?>>>>AA:;;7;???AAA88
@ATNG8:02173:05251
GATGGTAGCTCTGCTCTGACTCTCGTACTCATTCGTTTCGGAAGAGACAGGTACGTTAATAGTTAATAGCGTACTTCTTTTTCTTGCTTTCGTGGTATTCTTGCTAGTTACACTAGCCATCCTTACTGCGCTTCGATTGTGTGCGTACTGCTGCAATATTGTTAACGTGAGTCTTGTAAAACCTTCTTTTTACGTTTACTCTCGTGTTAAAAATCTGAATTCTTCTAGAGTTCCTGATCTTCTGGGTGCGCTACAGTCTCTCTACCATCGAACTTGCAGAGTCT
+
9BCC?CCBB;6695;;;:69=9999944<=9:8:@@D@DD?B?CCCCCCCACCBBCAB@CBBB=B@BCCCBBABB?ABCCC5BB?AADD>AA;;7;>C>@@>@@BCCC@DDDCCBCB?ACB?B@CCBCA@ACAEBBB9;:DCCCCCEAAACBBBB@BBBAAA=A79:@BBBCCC=;;CCC8B>B>BBBBB0BBCAC9;<BBBAA@CC?BBBD2DBBBB@B@CL@CBCEBAA>A@?@?CBA2:9:;/;B;;;CHCCBBCB@@@BBB>BB@@@?@@5;:@@@BAAA
@ATNG8:02190:05226
GATTAGACACGTGTGCTCTCTCGTACTCATTCGTTTCGGAAGAGACAGGTACGTTAATAGTTAATAGCGTACTTCTTTTTCTTGCTTTCGTGGTATTCTTGCTAGTTACACTAGCCATCCTTACTGCGCTTCGATTGTGTGCGTACTGCTGCAATATTGTTAACGTGAGTCTTGTAAAACCTTCTTTTTACGTTTACTCTCGTGTTAAAAATCTGAATTCTTCTAGAGTTCCTGATCTTCTGGATAGCGACGCGATATACTACCATCGAACTTGCAGAGTCT
+
BBBABBCCAA@AAABCBBBCA?AAA@CCA@?ACCC>BC@C@CBBBCBB?BC@A@?B?AACC@C>BBBB>>>BB>ABBBB3BB@CCAA9=AAC?BBC?BB599?CAA>AAA@@>AA<A@A;A;;;;>>>>>;>>>A5:8AAC@?<>>???C>>=58:96<>:>=AA>>>;;;>:===>>2=9<988888(/;333-3-----798;19:::)7<<<<8=;;;7;?>>=;;8;=BGBBAA<>>>:>@A>>>A???????AA@@@A<A???C<AA;A>??<=>??
@ATNG8:02165:05294
GATGGTAGTCTCAGATAGTCTATAGTACTCATTCGTTTCGGAAGAGACAGGTACGTTAATAGTTAATAGCGTACTTCTTTTCTTGTCTTTCTGTGGTATTCTTGCTAGTTACACTAGCCATCCTTACTGCGCTTCGATTGTGTGCGTACTGCTGCAATATTGTTAACGTGAGTCTTGTAAAACCTTCTTTTTACGTTTACTCTCGTGTTAAAAATCTGAATTCTTCTAGAGTTCCTGATCTTCTGGAGATACACATGATACTCTACCATCGAACTTGCAGAGTCT
+
48::5<<AAAAB===;;;;;;;?CC@@@@?:;6;9;D;AA55.599;;9969AAAA?B=AA992;4:=?=::::<33333&3:4:99>?800/0>;@?A;>>48888<@@CCCCCDBB?BBBAD?CCCCBBBC?CCCC?CBBBDCCBDDBBCAAAB@CCC?AB<?;?@BBBBCCD?B@@@@7>=B=::9:9*9BBCC=CCDCCCCCCC5;;;;*;@AAB@B@CC?BBBBBBB>A?ACCDBB=A@@>BCBCFED@@ACBBACCABBA>BBBBB?BB>BBBBB@BBB
@ATNG8:02175:05312
GATGGTAGGCGACATACATACGCGCCAGAAGATCAGGAACTCTAGAAGAATTCAGATTTTTAACACGAGAGTAAACGTAAAAAGAAGGTTTTACAAGACTCACGTTAACAATATTGCAGCAGTACGCACACAATCGAAGCGCAGTAAGGATGGCTAGTGTAACTAGCAAGAATACCACGAAAGCAAGAAAAAGAAGTACGCTATTAACTATTAACGTACCTGTCTCTTCCGTAACGAATGAGTACTATGTAGAGCTCTATACTAATCGAACTTGCAGAGTCT
+
CDCC?CCC@BABACDCCCDGAAABB>BCDACCCDCC>A>ABDBBAA?BB<A>BCCBCCCC1C@ECBBCCCCCCC=@@99:::*;B>C5;<;6;CD@DCCBCCEBA?A?BC@BBB<@@BBCCCCCCCCCBBCC?CCCC?BABBBBBB>C@CCC?BCCCCCCC?BBB?@?@CC@@@A<>>CCA:>=>8<>??@2AC?C766ACB>=:>=A???<@<@ACCB?BABBCCD>@<@BE@CAA?CCBAABBBBBBBB===@BBBCBAABA>AAAA>AA<ABCBBA888
@ATNG8:02185:05281
GATGGTAGGTGCACATGAGTGTATCCAGAAGATCAGGAACTCTAGAAGAATTCAGATTTTTAACACGAGAGTAAACGTAAAAAGAAGGTTTTACAAGACTCACGTTAACAATATTCAGCAGTACGCACACAATCGAAGCGCAGTAAGGATGGCTAGTGTAACTAGCAAGAATACCACGAAAGCAAGAAAAAAGAAGTACGCTATTAACTATTAACATACCTGTCTCTTCCGAAAACGATGAGTACTATGTAGAGCTCTATACATCGAACTTGCAGAGTCT
+
<<>>@BB=666<==@CAAABCBBCC@CCC?;:;@@A>A@CBBBB<<800,09<>@@@@@@0B?BBBCCCCCCDD?BBBBEDF5CC@B@BBA7A@@=@AAACCC?@=@?AC?CAA=@AABBBCECCCD@@@B?ABCC?BBAA@???=B?BBB?CBCAAABB?BCCBBB?BB=AAB?BBCDA8::9:?????@)<<7<///==ABA;A<@A88188::;;:8=?>>>>?:>:;:::/767765::99<=<<>><>====:;:<==>;:;5;;5;>>=;;;==
@ATNG8:02159:05368
GATGGTAGCGCATATCAGCGCAGCCCAGAAGATCAGGAACTCTAGAAGAATTCAGATTTTTAACACGAGAGTAAACGTAAAAAGAAGGTTTTACAAGACTCACGTTAACAATATTGCAGCAGTACGCACACAATCGAAGCGCAGTAAGGATGGCTAGTGTAACTAGCAAGAATACCACGAAAGCAAGAAAAAAGAAGTACGCTATTAACTATTAACGTACCTGTCCCTTCCGAAACGAATGAGTACGATGAGAGAGCTCTCTCTACCATCGAACTTGCAGAGTCT
+
@@?B9>;::D@AACGBBC;;=CEJI>CCCACCBAAA6:4;AAAAAB<??=?@BBBCCEGK5C?AABBBCGDCDF?CAAACCC2@@;@>BBB:BCC?BCBCDBB@@>@?CB@CBB?BGBB@@@CCCCCCCCCB@DDDD@BBBBAA@@:A>A::6;AABBCCC@CDCCCA?BB?BAA=@AA@A9A:949>>>>@&==:00/0><>>>:>=AA@@<?:>>B@@<@ABBC>C@D?CAC=BAA;???@AACBB???BEBBBBBBBBBB@==:==B??<?A588A>>?;;;
@ATNG8:02161:05355
TATGGTAGCACACGAGATCTCATCGTACTCATTCGTTTCGGAAGAGACAGGTACGTTAATAGTTAATAGCGTACTTCTTTTTCTTGCTTTCGTGGTATTCTTGCTAGTTACACTAGCCATCCTTACTGCGCTTCGATTGTGTGCGTACTGCTGCAATATTGTTAACGTGAGTCTTGTAAAACCTTCTTTTTACGTTTACTCTCGTGTTAAAAATCTGAATTCTTCTAGAGTTCCTGATCTTCTGGGTGCGCTACTCTCTCTACATCGAACTTGCAGAGTCT
+
BBCC?BBCCAACCCDCBBBBCCCBBBCDCCAA=AAAB>CCDF@BBBCCBB?BBAA@?B?CAAA?A=AAACBABA@<?AAAB2AC=A?A@:?ABB>BBB?BB8::@CCC@BBBCCDCC=BBA?B?CCBBBBBD?BCDD?CBDBBBCCDCCCCBBBB@CBB?AC>B>@@CCCCCDE@CAAAA8@=C=ABA@@1@B@CC=AACCCECBBB@CCCC5BBBCB?B@DD?AAACCA@>A?BCBBAB?BBDG>CCCCCCCCCCCBBBBDCCCCBB=AB=???BBC@@@
@ATNG8:02149:05463
ATGGTAGTGCGAGCATGAGTGTAGTCCACGAAGAATCAGGAACTCTAGAATAATTCAGATTTTTAACACGAGAGTAAACGTAAAAAGAAGGTTTTACAAGACTCACGTTAACAATATTGCAGCAGTACGCACACAATCGAAGCGCAGTAAGGATGGCTAGTGTAACTAGCAAGAATACCACGAAAGCAAGAAAAAGAAGTATGCTATTAACTATTAAACGTACCTGTCTCTTCCGAAACGAATGAGTACTGCGTCTCACTCTCGCCTACCATCGAACTTGCAGAGTCT
+
///)/////45599:;;;5//-----(---/3/4.4:43146;???@>=;==;?3=9994999$425BB@CCCCCEI>BBBBDFD5CC@C@DCC;;<G?BBBA::888347;?>=?>>CDCBBBBBCCCCBCCCC@CBBC@BBAA@A@@<A?BBB@BBBBBCBC@CBCCBA?AA;@@@3:::99,8<;8=>CCD3BB?BBCDCA==>1818=88077(7=;;9:>><9997-34:>C>B=B>888BABCAAA@@ACDCDDDDCCC@CCC?BAAAA>@D799BAA>000
@ATNG8:02152:05436
GATGGTAGTAGTACACTAGTCATACCAGAAGATCAGGAACTTAGAAGAATTCAGATTTTTAACACGAGAGTAAACGTAAAAAGAAGGTTTTACAAGACTCACGTTAACAATATTGCAGCAGTACGCACACAATCGAAGCGCAGTAAGGATGGCTAGTGTAACTAGCAAGAATACCACGAAAGCAAGAAAAAGAAGTACGCTATTAACTATTAACGTACCTGTCTCTTCCGAAATGAATGAGTACGAGAGTCAGAGCAGAGCTACCATCGTCATCCAGAAGTCT
+
CAAB@CCBBBCBCCCDCCBBBCCCD?CBB?BCCCCC@CAAA>ADDACC?C?BAAAACCC2C@CCC@AABBBBB>BC@@??@2?B?B?BBB8@AC?>??BBBBBB?B?>B=A><:;;>@@=>=AA===A>>>;AAAA7=>@A>>>>9>:>>B>ABBBB=>=>B?A?BB>BB>A@@=@=<>A=@@>:=DEEH/8858BBBB??>@<@<@@>>8<<>>@>@;>=<=;;;;A===;7<=<8>===>AAAAAA@=;=?AAAA?>>===A=>>BBBBBBC?CCC?B@AA
@ATNG8:02142:05512
GATGGTAGCTCTGCTCTGACTCTCGTACTCATTCGTTTCGGAAGAGATAGGTACGTTAATAGTTAATAGCGTAACTTCTTTTTTCTTTGCTTTCGTGGTATTCTTGCTAGTTACACTAGCCATCCTTACTGCGCTTCGATTGTGTGCGTACTGCTGCAATATTGTTAACGTGAGTCTTGTAAAAACCTTCTTTTTACGTTTACTCTCGTGTTAAAAATCTGAATTCTTCTAGAGTTCCTGATCTTCTGGGTGCGCTACAGTCTCTCTACCATCGAACTTGCAGAGTCT
+
4:9:;;<=<<<696=??BBB;9:@AB?@@A:9.9>>?:?D?A<@?@996?89>;65.58544<.5.599::<<5:;7444444#4990989:1:977)///)/7)//55;<8<>>?A<AB?@@A?B?BBBA@BCC=@ABB>BCCBA@CBC@@ABBDAA>A@A@BDDK>@ADBCCCCE@B;;;;;(:;@9>=@@@0@?A@B6@9955555559>>>>+<666=9=?DD?:;;:::D@E@???CCC<?@CA<ACCCCCBDCBBBBB;;<CC@AA@BA>AA>AACBDBBBA
@ATNG8:02165:05493
GATGGTAGTATATCGCGTCGCTATCCAGAAGATCAGGAACTCTAGAAGAATTCAGATTTTTTAACACGAGAGTAAACGTAAAAAGAAGGTTTTACAAGACTCACGTTTAACAATATTGCAGCAGTACGCACACAATCGAAGCGCAGTAAGGATGGCTAGTGTAACTAGCAAGAATACCACGAAAGCAAGAAAAAGAAGTACGCTATTAACTATTAACGTACCTGTCTCTTCCGAAACGAATGAGTACGAGAGAGCACACGTGTCTACATCGAACTTGCAGAGTCT
+
ABBC?CB;;9>;@@AABBCCCBB@@=@;;4;BBAAB8;9;BCBB@@=<<7;@BBB@?????'>:?@BBAAAA??@6=@;;;;;*9D@I@CCC<CCC@AAABAAA;<<0<>DC@CBC>A@ECBBBCFDDCBBBCC?CCCC?B???CCCC@C@C::8;AAACDCD@CCCCDB?BB?CCC<?@BBB;@99398888+8@:?;;;BCCBA:>:>@@@7;5;>A@@=@CABBBB@C?BBC>ECC?BBBBBBBBA@?B?>BAAAB@>@@@@@===@@F8;::??AAAB;;:
@ATNG8:02168:05487
GATGGTAGAGTATCATGTGTATCTCCAGAAGATCAGGAACTCTAGAAGAATTCAGATTTTTAACACGAGAGTAAACGTAAAAAGAAGGTTTTACAAGACTCACGTTAACAATATTGCAGCAGTACGCAAACAATCGAAGCGCAGTAAGGATGGCTAGTGTAACTAGCAAGAATACCACGAAAGCAAGAAAAAAAGTACGCTATTAACTATTAACGTACCTGTCTCTTCCGAAACGAATGAGTACACACTCTCATATGACACTACCATCGTATCTCAGGAGTCT
+
5C==@BDDDBBCCCCAA@DCCCAAA?CCD?BBBB??=??AADCCCB?BC?D?CAAADDDD0D?CC@@BCDDDCB9?=:::::*;A@C>CBC;CDE@BBBCCBB8859=AA?BBC?AAACCCCCECC99949@=@DCC?BBBBBBBC?A?BBC>BBBB@@@B?BCA@A@>BB>===>A@;=;5=993::9:999#7;=<BBBBC@C?BB?@;>;BBB@>;?>>>;>;9@=@@@:@BB@BCCCCA@@@CAAAAAA???ABDCAABB?CBB@BCBCCCDD@CBA@@
@ATNG8:02176:05509
GATTAGGCGACATACATACGCGCCAGAAGATCAGGAACTCTAGAAGAATTCAGATTTTTAACACGAGAGTAAACGTAAAAAGAAGGTTTTACAAGACTCACGTTAACAATATTGCAGCAGTACGCACACAATCGAAGCGCAGTAAGGATGGCTAGTGTAACTAGCAAGAATACCACGAAAGCAAGAAAAAAGAAGTACGCTATTAACTATTAACGTACCTGTCTCTTCCGAAACGAATGAGTACGTGTGCGACGTGTCTCCTACCATCGAACTTGCAGAGTCT
+
AAB@EG@D??@DBBBCEDCGCBB?BBFADCBBBB?C?CBBCBCC@AA>@@BBBCCCCC5C>BBBBB@@@CFE>@@@@@AA0@B?CAFGF=FCC@DCCCBA@0000:@><@@A<??@?@@BBBBAABCCCC@BBBD?BBBBBAAB=B>A@@=@CCCCCDD@BBBBBB@BB@BBA499999,9<<9;@@@@@(@@=000/=AB@?;@=CB>>:><?@BCC?AA@AAAB?C@BCG>CBB?B@@AA:::AB:9:BBBBB===@?;?@@;:66::5//)///99;>?>
@ATNG8:02156:05554
GATGGTAGCTCTGCTCTGACTCTCGTACTCATTCGTTTCGGAAGAGACAGGTACGTTAATAGTTAATAGCGTACTTCTTTTTCTTGCTTTCGTGGTATTCTTGCTAGTTACACTAGCCATCCTTACTGCGCTTCGATTGTGTGCGTACTGCTGCAATATTGTTAACGTGAGTCTTGTAAACCTCTTTTTACGTTTACTCTCGTGTTAAAAATCTGAATTCTTCTAGAGTTCCTGATCTTCTGGGTGCGCTACAGTCTCTCTACCATCGAACTTGCAGAGTCT
+
///7)//9;556<<<<=969BB>;;;>>=BAB?ABD>9@B6:65==@@>>8???@<7<;955=5>;@?@A@B@?@?BBBBB3BA=@?@@.9/0/)0//)/:7===<?@8@994;99929<<8==@B@?@?9:4999=499?;@<BB?>?=<9473-4==:??>A<AACEAAAB@;=000+0*0/7777'//55>4>>B=>>666=8=<<<+;666?:>8;:5:><8=>=:=9887?==23759,9=>555<<:;665=;:975(----7(-/69:544;;44
@ATNG8:02189:05533
TATGGTAGACATATCGTACTCTCTGTACTCATTCGTTTCGGAAGAGACAGGTACGTTAATAGTTAATAGCGTACTTCTTTTTCTTGCTTTCGTTGTATTCTTGCTAGTTACACTAGCCATCCTTACTGCGCTTCGATTGTGTGCGTACTGCTGCAATATTGTTAACGTGAGTCTTGTAAAACCTTCTTTTTACGTTTACTCTCGTGTTAAAAATCTGAATTCTTCTAGAGTTCCTGATCTTCTGGATACACTCATGTGCACCTACCATCGAACTTGTCAGAGTCT
+
8/0/69;9:<6;;<;;CBBACAA@CCECCCCC9::;B8??:A=@BBBCCC@;;9>=9@?BBBB<A=A@@@@BB:;444949$7<8<788*7??456<>:>@699>??B@CCBBBCCC@;;<AD@BCBBAABA7:9BB=AC??@ACDCBAAA@BBB?CA@?AB@B@BBAB;:;BB@DBBBB6@=A5::AA?,??:::.99?994455/49999(////72506<6///<::<6;7;?==<<7;;A=A?@@BB@CAA;;;A;;4::9<=>>==8;>*0//999:565
@ATNG8:02157:05593
GATGGTAGCATCATGCATATCTCACCAGAAGATCAGGAACTCTAGAAGAATTCAGATTTTTAACACGAGAGTAAACGTAAAAAGAAGGTTTTACAAGACTCACGTTAACAATATTGCAGCAGTACGCACACAATCGAAGCGCAGTAAGGATGGCTAGTGTAACTAGCAAGAATACCACGAAAGCAAGAAAAAGAAGTACGCTATTAACTATTAACGTACCTGTCTCTTCCGAAACGAATGAGTACTATGTAGAGCTCTATACATCGAACTTGCAGAGTCT
+
;6==;@BBBDCBCCBBCCBBACBBB?ABB@DBBB@@>A=?@BAAAC@AA>B@BBBADCDD+=4??ACBBBBBBD>A9;;AAA0@@<@>BAB9BCC?CCCBBBB;;7;=AA?BBC?@@@CBBBBAAACBBBCC@CCBB?BCBBBBBB?B?B@@=@BBAAABC?BBCCBB?A@=AAA=ABBBB=B??<?CCEC3BB<@===>>=A=////===,/-/<A@A<BACA@CD@C?BBB>BBB@???BBBBBA???B>@@AA@A>>>AAA@A@=>>;>@?>>@===
@ATNG8:02172:05596
GATGAGAGAGACTGTAGCGCACCCAGAAGATCAGGACTCTAGAAGAATTCAGATTTTTAACACGAGAGTAAACGTAAAAAGAAGGTTTTACAAGACTCACGTTAACAATATTGCAGCAGTACGCACACAATCGAAGCGCAGTAAGGATGGCTAGTGTAACTAGCAAGAATACCACGAAAGCAAGAAAAAAGAAGTACGCTATTAACTGTTAACGTACCTGTCTCTTCCGAAACGAATGAGTACGAGAGTCAGAGCAGAGCTACCATCGAACTTGCAGAGTCT
+
CCBBBBBBBBCDBBBCDDBBBBC>CCC@CBBBBB?BBAAAAAA=BB>A>B@?89889.:@DFBBBCCCBBB>BBBCCCC1BB@D69997:GEBCCC@@?CBC?C?BC?BBC?AABBBCCCCCBCCCCCC?CCA@<?@A@@AAC>B?B@@>@BBCBBBC?CCCCCA?BB?==><>>AA?8@?=9:98889'9>:?888BBBBB:>:>>@>1816>A@@=@AABCCBAC?CCD=BBB?BBBDDDDBABBABBBCA@@>A>>>AAA;?@>>A<AA=DA@@???>?
@ATNG8:02148:05636
GATGTAGCGCATATCAGCGCAGCCCAGAAGATCAGGAACTCTAGAAGAATTCAGATTTTTAACACGAGAGTAAACGTAAAAAGAAGGTTTTACAAGACTCACGTTAACAATATTGCAGCAGTACGCACACAATCGAAGCGCAGTAAGGATGGCTAGTGTAACTAGCAAGAATACCACGAAAAGCAAGAAAAAAGAAGTACGCTATTAACTATTAACGTACCTGTCTCTTCCGAAACGAATGAGTTACCTCTCAGACGCTCGTCCTACCATCGAACTTGCAGAGTCT
+
BBAABB<AADCCCCDBBBCCCCDD=ECC@CCBB@?>??CBBBBBA>>?=?@DCBBADDD3DABBBAA@@A@CC>B;;;BBB2AB?C5<;<6;CDABBBCBCA<;:;@CD@DCE@DBBAB@AACCBBCG;:;@C@@@?AAAABBAA=B?BBB?BDDCCCCC?CCCBBA?CC@BBA2999989*9<<8999999%:?;>?=>BCBBA;@=@AAA3617>@@@@BBBBBBB?B?BCF>CBB?AAACC?BA?CAAAAACBABAABAD==>>=?==<>:>>:<<>AAA???
@ATNG8:02167:05661
GATGGTAGCTCTGCTCTGACTCTCGTACTCATTCGTTTCGGAAGAGACAGGTACGTTAATAGTTAATAGCGTACTTCTTTTTCTTGCTTTCGTGGTATTCTTGCTAGTTACACTAGCCATCCTTACTGCGCTTCGATTGTGTGCGTACTGCTGCAATATTGTTAACGTGAGTCTTGTAAAACCTTCTTTTTACGTTTACTCTCGTGTTAAAAATCTGAATTCTTCTAGAGTTCCTGATCTTCTGGTGAGATATGCATGATGCTACCATCGAATCACGAAAGTCT
+
/899::=99<<<?@@BBBCBBBE@@@CBA;;;>AECC>CL@B?BBBBBBB?BAAAB=B?@@;??C@BBBBB;;;C=AABBB1BD6996@4<?AA<?D@9<<*/0;<>B?ABBBBCBBAB@@@B?BC;;:BCB?BB;;6;ADCC@ABFBCBADFED=@@D@AA>A>BBDDCCCEEADDEDE9C7<7;BBBB5BEEFF>ECCAAAA0009===A0AABBB>A=@@=@@BBAAA?A?:::DCA<??A?ACDBBCECBAA;;;AAAB@@=@;::A>AABABCE>@@BB
@ATNG8:02169:05654
GATGGTAGCTCTGCTCTGACTCTCGTACTCATTCGTTTCGGAAGAGACAGGTACGTTAATAGTTAATAGCGTACTTCTTTTTCTTGCTTTCGTGGTATTCTTGCTAGTTACACTAGCCATCCTTACTGCGCTTCGATTGTGTGCGTACTGCTGCAATATTGTTAACGTGAGTCTTGTAAACCTTCTTTTACGTTTACTCTCGTGTTAAAAATCTGAATTCTTCTAGAGTTCCTGATCTTCTGGGTGCGCTACAGTCTCTCTACATCGAACTTGCAGAGTCT
+
<844.4;;:<<566=>>><;;=<5454498:<8BBBB<BB7;89BBCDIKBHC;;;@DACCB>8@8@969=@=?@>??GED5CC:9:AC9A@:929==99;255=?;<8=BB695<<8999<A?ADBC;9:B@BCCC>A@@BAA@??????A=???:99<??9@:>>ABB@CBB;@999,55;;9999*5@;@B=@@A@?>@?;?.4444$4999:.4.4:056<A@>C7;7;:::>=8;;=>466>>>=<<;;;;>???>A<@BB@@;>B<:9:C???@?
@ATNG8:02172:05649
GATGGTAGTAGTACACTAGTCATACCAGAAGATCAGGAACTCTAGAAGAATTCAGATTTTTAACACGAGAGTAAACGTAAAAAGAAGGTTTTACAAGACTCACGTTAACAATATTGCAGCAGTACGCACACAATCGTAGCGCAGTAAGGATGGCTAGTGTAACTAGCAAGAATACCACTAAAGCAAGAAAAAGAAGTACGCTATTAACTATTAACGTACCTGTCTCTTCCGAAACGAATGAGTACTATAGACTATCTGAGACTGCCAAGGCACACAGGGGATAG
+
AB?@<@B@?@;;DDCCICBB;:;CC@DCC@BBAB:;7;?BACCCCB@BC@C?AA@89899):<ACBBBBBBA@@8>:;;;;;*;C>A=AAA4BAB>ACCBC@<00,0+0>;A@C99:CBCCCGCCBCA@@00-0>>ABBBAACCBC?B?B:98:AAB???C@BBB::9?CC?9986:;=??4>>?188===+=C=B888BC@??:><>A@@:=8==AA@=@@??@?@<@;9::,9>><@ABBBBBBBB@>B???>BAB>>=B>=?@D?B?BCCBBBBCC9??99
@ATNG8:02144:05690
GATGTAGTATATCGCGTCGCTATCCAGAAGATCAGGAACTCTAGAAGAATTCAGATTTTTAACACGAGAGTAAACGTAAAAAGAAGGTTTTACAAGACTCACGTTAACAATATTGCAGCAGTACGCACACAATCGAAGCGCAGTAAGGATGGCTAGTGTAACTAGCAAGAATACCACGAAAGCAAGAAAAAGAAGTACGCTATTAACTATTAACGTACCTGTCTCTTCCGAAACGAATGAGTCATAGATATACGTATAGCTACCATCGAACTTGCAGAGTCT
+
CCBBBCGBBBCCDCBCBEDCCCBB>BBD@BBBDBB>C@CCCBDCC@CC?C?CCCBBBBB3B@CBBBBBBBBBB>BA;;;;;*;B>B5;;;.<CC@CCBBBABBA>A@BC@CAC=ABBBCBCCCCCCCBBBC=BBCC?A@@@@@@B>C@DBB=BBBDCCBA=ACCBCA?BC>BBB>@A@@@9?=:4:::::+:>9?876@AA??;?<@@@@7;6:ABAB?BCCBBCD>A>ABB=BBB@BBBBACCCAAAABB@A?>>A@@@CCC==>>>C8>=6::==<@@@>
@ATNG8:02146:05758
GATGGTAGAGTACAGTGTAGTAGACCAGAAGATCAGGAACTCTAGAAGAATTCAGATTTTTAACACGAGAGTAAACGTAAAAAGAAGGTTTTACAAGACTCACGTTAACAATATTGCAGCAGTACGCACACAATCGAAGCGCAGTAAGGATGGCTAGTGTAACTAGCAAGAATACCACGAAAGCAAGAAAAAGAAGTACGCTATTAACTATTAACGTACCTGTCTCTTCCGAAACGAATGAGTACTACTCTCAGAGACACACTAATCGAACTTGCAGAGTCT
+
CAAA?CCCABBBBBCCCCCCBBBDD?BBC@BABB::7:=@@BCBBB?CC?C?BBA>@@@A2A?BCECBBEBAAA:@=@@CCB0;;4;;AA?0BBC@BBBBBCC;;9;?BB?BCC?BBEBCDCGCCCCCBCBB?BABB?BBBBBBBB=B?C@@>@AAABCBB?CBBBCA?DD?999=AABDD=BBA>=====.=?:?;<;@@BA=385999<)/)/7<00-:AAABBG@B?BBB>BBB?BAACBBBBCCCCDBBB;;;==A@>=>:=6867;;=AAAABB??=
@ATNG8:02232:05177
GATGGTAGACATATCGTACTCTCTGTACTCATTCGTTTCAGAAGAGACAGGTACGTTAATAGTTAATAGCGTACTTCTTTTTCTTGCTTTCGTGGTATTCTTGCTAGTTACACTAGCCATCCTTACTGTGCTTCGATTGTGTGCGTACTGCTGCAATATTGTTAACGTGAGTCTTGTAAAACCTTCTTTTTACGTTTACTCTCGTGTTAAAAATCTGAATTCTTCTAGAGTTCCTGATCTTCTGGTGTCGATCTGTATCACTACCATCGACACTCCAAAGTCT
+
BDCC>@@CCCDCCCCCCCBCCBBBCDCC@??@>AACC>DCBB?BBCCECC@CCCCD>A?ACCC@B?BBBBB@@AA>@@???,?@<@ABD=DBCC@BCD@BB;<;DDDE@CECCCCCC@@@A?C@CC999::B>BBCC?A@CCDCCCCCCCCBCBC@DCC@CC?C@CBACBCDCC@CCCCC;C?D@BCCCC1BB>>>8@@@ACBCAAAACCCC5BBAAA=A=BB?BCCCCCB?B@CCCBBB?A@@=ABBBECCCCCCDGCDD;;;@BBBBDAAACC@CD>CBBB
@ATNG8:02196:05253
TATGGTAGCATCATGCATATCTCACCAGAAGATCAGGAACTCTAGAAGAATTCAGATTTTTAACACGAGAGTAAACGTAAAAAGAAGGTTTTACAAGACTCACGTTAACAATATTGCAGCAGTACGCACACAATCGAAGCGCAGTAAGGATGGCTAGTGTAACTAGCAAGAATACCACGGAAGCAAGAAAAAAGAAGTACGCTATTAACTATTAACGTACCTGTCTCTTCCGAAACGAATGAGTACGTGTGCGACGTGTCTCCTAATCGAACTTGCAGAGTCT
+
@@?@?@A955????BBBBBBBBBBC@ABB@CCCCCC@D@DCAABBE@EC>B?BCBABBBB2B@CCBCAA@BBCB<;9:@@@@1@A=B<@@@8@BB?BA@;79<8937>@@?BBA;=???B@ACBBBBAA@CC@B:;;>A?@@??>?8=8=;;49@@@?A;@9?>@998;?@:@AA9::B@D>@>?;888889%8:7;856A><<=+/+/./:/606=BBB?CB;;;AA=?@@<<9<==7000@@@ACAA999>@@@A@B>?::8949===:>>7;;;;;=;;;
@ATNG8:02196:05264
GATTGTGTCTCTGAGAGTAGTACTCATTCGTTTCGGAAGAGACAGGTACGTTAATAGTTAATAGCGTACTTCTTTTTCTTGCTTTCGTGGTATTCTTGCTAGTTACACTAGCCATCCTTACTGCGCTTCGATTGTGTGCGTACTGCTGCAATATTGTTAACGTGAGTCTTGTAAAACCTTCTTTTTACGTTTACTCTCGTGTTAAAAATCTGAATTCTTCTAGAGTTCCTGATCTTCTGGGATGTGTGCGCAGTGCCTACCATCGAACTTTGCAGAGTCT
+
AAA@BCCCDBBBCBDCCCDCCCCCDA@>@DCF>DD?D@CABBDBB?BDAAA?B>BAAB>A?AAAAAABBB><;;;;.>A@CCCC=BAAB?BAC@BB;>=>BBB?ACCAAA>?;@AA:>:=>=>>AAA;AA==9=AA>>>@AAAAAAA>>>;???<?@<@<==<AA???A:=::::/:9>7<<<<;*<>///)/77///>::>18888(7===>;>;>>;>>?????:?9<<?>=>766==6=///::<;;;A???A:>=A<>===>8>=>8>?<<<///6
@ATNG8:02197:05243
GATGAGAGAGCTCTCTCATCGTACTCATTCGTTTCGGAAGAGACAGGTACGTTAATAGTTAATAGCGTACTTCTTTTTCTTGCTTTCGTGGTATTCTTGCTAGTTACACTAGCCATCCTTACTGCGCTTCGATTGTGTGCGTACTGCTGCAATATTGTTAACGTGAGTCTTGTAAAACCTTCTTTTTACGTTTTACTCTCGTGTAAAAATCTGAATTCTTCTAGAGTTCCTGATCTTCTGGTGTCGTCTATCATGTACTACCATCGAACTTGCAGAGTCT
+
@;CDIDCCCDC??@CCECCBBBCCCC@@>@GEE=CC@B@BBDCCBB?BCAAA@C@CAAC?A>A?????AAA>BBBBB1BB?CBBB=BBBB>AAB>BB:==BCBB?ABBDCB>>9>@@:@;>??A>;<<;A>>>:<<==>>>>??@@C;;;>;888;==:<;?>@@AAAAA8=<===2=:>88////(/;----)------87777775'566685:7895:???A==:=;?@>>>@;@@A=@@@@@@>=<AAAAAAAA>>>:@>>>C:;;6::;;;;665
@ATNG8:02193:05282
GATGGTAGGACGAGCGTCTGAGAGGTACTCATTCGTTTCGGAAGAGACAGGTACGTTAATAGTTAATAGCGTACTTCTTTTTCTTGCTTTCGTGGTATTCTTGCTAGTTACACTAGCCATCCTTACTGCGCTTCGATTGTGTGCGTACTGCTGCAATATTGTTAACGTGAGTCTTGTAAAACCTTCTTTTTACGTTTACTCTCGTGTTAAAAATCTGAATTCTTCTAGAGTTCCTGATCTTCTGGGTGCGCTACAGTCTCTCTACCATCGTACTTGCAGAGTCT
+
:BB>@CBFACC@@ABBBBCEECCC?BBBBBDD?CACC>CC>B>BCDDCBC@CCCCC@B?BBBB@D@BBBCAABBB?BCDDD1CC@@@BD>DBCC?CDFACB>@@@@CCACDDBBBBB?CCC@C>BBCCBBBB?CCCC>BBB@??BBCCBCCDB??=@CC=AB>@>ABCCFCBBB@CCCDD;DAC;;:EEE5ECCFF?CCCBBABBCD@DCDC5BBBBC@B?BE?AACCCCB?B@AAACCA9?>A@:@BAABBBBBBBBBBBBBBB?@@@ACCCD?AABCCCBBA
@ATNG8:02212:05294
GATGGTAGTATATCGCGTCGCTATCCAGAAGATCAGGAACTCTAGAAGAATTCAGATTTTTAACACGAGAGTAAACGTAAAAAGAAGGTTTTACAAGACTCACGTTAACAATATTGCAGCAGTACGCACACAATCGAAGCGCAGTAAGGATGGCTAGTGTAACTAGCAAGAATACCACGAAAGCAAGAAAAAAGAAGTACGCTATTAACTATTAACGTACCTGTCTCTTCCGAAACGAATGAGTACTGTATCTATGTGTGCGCAATCGAACTTGCAGAGTCT
+
@>@A=@::?<?;ABBB@CB666>>>9=BB:=<AB;;79?DCCD;;;@BA>A>@;99==??1??BBBCBCD???D;?<?@@@@0@C@LACCC<CBB@;:;BBBA;;6;?@@=@@A<@A??BBBBBBCBCGEEC?@@??9????CB@A>B=@@A?A@AAAA@@?A@?=<>180)0=;)0/;78.7571556655#583855599><757777//(//68=094:?;<<<?/7/7==3;8707==??@@@AA@@??<79=???>@>:*////)//)/55578825
@ATNG8:02198:05363
GATGGACGAGCGTCTGAGAGGTACTCATTCGTTTCGGAAGAGACTGGTACGTTAATAGTTAATAGCGTACTTCTTTTTCTTGCTTTCGTGGTATTCTTGCTAGTTACACTAGCCATCCTTACTGCGCTTCGATTGTGTGCGTACTGCTGCAATATTGTTAACGTGAGTCTTGTAAAACCTTCTTTTTACGTTTACTCTCGTGTTAAAAATCTGAATTCTTCTAGAGTTCCTGATCTTCTGGTGAGATATGCATGATGCTACCATCGAACTTGCAGAGTCT
+
CDBC@BBCBBBCCCCCCCCC?BBBCCAA>ABBB>AC?C?AABAABA>AAAAA>B>@?@@?C=BBBBB@@@A<87888)9?<?98929@@@@DBB?AA9?999CC?@?AA@@BC?CBB>B>BBBBB@@;;><>><@???AAAAA?>=>>?>>9>@@:@A7;:=>>>>?@AA;=<=<<2=<A:=====*<=;:;0;855>A?=>=18778(5988@6?8@B>BBCCCCC>A=BBBBBB@BAA?BBBBBDBBBB>BB@BBBCCB?B@A@B=AB@BBBCA>566
@ATNG8:02211:05380
GATGTAGCTCTGCTCTGACTCTCGTACTCATTCGTTTCGGAAGAGACAGGTACGTTAATAGCTAATAGCGTACTTCTTTTCTTGCTTTCGTGGTATTCTTGCTAGTTACACTAGCCATCCTTACTGCGCTTCGATTGTGTGCGTACTGCTGCAATATTGTTAACGTGAGTCTTGTAAACCTTCTTTTACGTTTACTCTCGTGTTAAAATTCTGAATTCTTCTAGAGTCCCTGATCTTCTGGGTGCGCTACAGTCTCTCTACCATCGAACTTGCAGAGTCT
+
BBBBCFDC;6:B@@BAAAD@A@BBBBBBAAA?CBBB>CC@E@DBBBCFCACCGED@B?BCCCCC@CCCCCBA@C<;;<<.9B=B:;;.;>@=;><=:=@;@?@@:;6:CAAAAA@=?AB7:9;LLEGDBC@BCCC@BBBCCCBBBCBBCBBBB@CBB?AA=@=@ACBBBDCC;@:9:.9.9.9999*9@@@C>CCCCCBBAA@;>>>4929B@?;@?BB?BABDB@@??9?@@AAA?CACC>CCB@BCCCBCBBCBBA;;;5;@@AB@@@=@?@@@@@::
@ATNG8:02213:05401
GATAGTGTGTCTCTGAGATTAGTACTCATTCGTTTCGGAAGAGACAGGTACGTTAATAGTTAATAGCGTACTTCTTTTTCTTGCTTTCGTGGTATTCTTGCTAGTTACACTAGCCATCCTTACTGCGCTTCGATTGTGTGCGTACTGCTGCAATATTGTTAACGTGAGTCTTGTAAAACCTTCTTTTTACGTTTACTCTCGTGTTAAAAATCTGAATTCTTCTAGAGTTCCTGATCTTCTGCTCTCGTAGACAGATACTACCATCGAACTTGCAGAGTCT
+
CBBBDDCCCCCAAACCCCC?BACCCCC9949><>5?@>A@BBBBDDD@BCBBC?B?CCCC?C@BCDCC@@AE@CCCCC5BB?BABB=BCCC@CDDACC>@@BCCC@CCDCCCAA?BCB?B=BCCCCCCC@BBBB?CBBBCBBCCCBBA@@BB?CBB?BC@B@BBCBBBCCC@CDDDD:C>B;;::::*:CCCJ?BCCCDCEBBB>BAAA2ABBBD@D@CC@BAABBBB?B?AACCDC=??CBDBBCCCBCBCBBBCCCCBB>BBBBB>BB>BBCC@A===
@ATNG8:02236:05375
GATAGTGCGTGAGAGAGAGACCCAGAAGATCAGGAACTCTAGAAGAATTCAGATTTTTAACACGAGAGTAAACGTAAAAAGAAGGTTTTACAAGACTCACGTTAACAATATTGCAGCAGTACGCACACAATCGAAGCGCAGTAAGGATGGCTAGTGTAACTAGCAAGAATACCACGAAAGCAAGAAAAAAGAAGTACGCTATTAACTATTAACGTACCTGTCTCTTCCGAAACGAATGAGTACTGTATCTATGTGTGCGCTACCATCGAACTTGCAGAGTCT
+
BCC:555::556=;<<B6:;BD=CCB@B@>>00)/388:<<<A9A<@B>BBA;;;;;,;8;<<BAABBBBC>AABCBAA1@@=@=CCC<CCC?AAA@B@>><8<600*00>*//;;>969@CCBCBDDD@BBEE@CBBBAA??<@=B;;6;B@@?A@A?::8??@=BB<??C6?;:9<3;37///////%/:7//.7689>9595/..7(/(/5::<:@@?998=98176:/8//(/86688=====?@A??@87:<=?::;@:>>==><@@<;;;@@7755
@ATNG8:02194:05467
GATGGTAGGCGACATACATACGCGCCAGAAGACAGGAACTCTAGAAGAATTCAGATTTTTAACACGAGAGTAAACGTAAAAAGAAGGTTTTACAAGACTCACGTTAACAATATTGCAGCAGTACGCACACAATCGAAGCGCAGTAAGGATGGCTAGTGTAACTAGCAAGAATACCACGAAAGCAAGAAAAAGAAGTACGCTATTAACTATTAACGTACCTGTCTCTTCCGAAACGAATGAGTACAGAGAGTACGATATGTCTACATCGAACTTGCAGAGTCT
+
@B@@=@CD@C@ACBBBCCCCBBBBB@BCGGBBBBB@B?BABBCCB@CC?B?BCBBBBBC3B>BCBCCAAABAA<BBBCGEE5CB@B?CCC<CCCABBBBCCCCC@C@CC?BBB>BBBBCDCCBBBCDAAAC?CCBB>@@@?ABBB>A?B@?=?BBCCBCB?BCCBBA@BA<889399976-8<<:88888+8A;?888AAA>>:=:=>?D3838?AAB@BBAAADF?B>ADC?CBB?BBBBBCDAAA@??C>>@AAA><<;<<<>A>>>5<;<>@AAAA666
@ATNG8:02209:05451
GATGTAGGCGTGTGAGAGTCTGCCCAGATGATCAGGAACTCTAGAAGAATTCAGATTTTTAACACGAGAGTAAACGTAAAAAGAAGGTTTTACAAGACTCACGTTAACAATATTGCAGCAGTACGCACACAATCGAAGCGCAGTAAGGATGGCTAGTGTAACTAGCAAGAATACCACGAAAGCAAGAAAAAGAAGTACGCTATTAACTATTAACGTACCTGTCTCTTCCGAAACGAATGAGTAACGAGAGAGCACACGTGTCTACCATCGAACTTGCAGAGTCT
+
A@CCCCB?BCCCCCCCBCCCCBB@4<666;;<D@@;@=@>>>>;@=?C@D?CB::9===)917>?774@<BBC?BCBBBBA299395<<<&838175697757;4=8<A<@@@388>;;;>=ABAA>==>?=C>==<?>@>>>;;7;<A==8=8888ABB=A===BC?C@=??@<??>?>4>87088888(98-5977<<7853;5:=>A;>:<<///6;9:9<;;<A<778)68928;88..(.//.537579522;>A>>?@F;>>=<<787089;///::/
@ATNG8:02214:05480
GATGGTAGTCTCAGATAGTCTATAGTACTCATTCGTTTCGGAAGAGACAGTTACGTTAATAGTTAATAGCGTACTTCTTTTTCTTGCTTTCGTGGTATTCTTGCTAGTTACACTAGCCATCCTTACTGCGCTTCGATTGTGTGCGTACTGCTGCAATATTGTTAACGTGAGTCTTGTAAAACCTTCTTTTTACGTTTACTCTCGTGTTAAAAATCTGAATTCTTCTAGAGTTCCTGATCTTCTGGTCTACTACACTGTACTCTACCATCGAACTTGCAGAGTCT
+
:?<<;@==A>@@<;6569999;::;;<>>;;?9?<<<5<B8@9CCB@=B@@>@BCE>A6;99929.94;:::;;:.43888';==??AB<956;8<<>9;>759>@9946CC@BBBC?BBB?B@DFGEBBBBACDCC@CBCA@@C;<;@@;;:@?<@AA?BB?A=A?@@BBCCC@ABACC:B=A><<<<<*;;??A:BAAAA@@@A@<BBAB2A@@AA?@@CC?AA@@@AA?B?;;:ABB>@?A?BB;;;CBBBBABBA@@BBBB?<<;CC@BC>@@AAAACB?
@ATNG8:02194:05523
GATGTAGCATCATGCATTCTCACCAGAAGATCAGGAACTCTAGAAGAATTCAGATTTTTAACACGAGAGTAAACGTAAAAAGAAGGTTTTACAAGACTCACGTTAACAATATTGCAGCAGTACGCACACAATCGAAGCGCAGTAAGGATGGCTAGTGTAACTAGCAAGAATACCACGAAAGCAAGAAAAAGAAGTACGCCATTAACTATTAACGTACCTGTCTCTTCCGAAACGAATGAGTACAGAGAGTACGATATGTCTACCATCGAACTTGCAGAGTCT
+
@?A@B=CECCCC:;;AB?ACCDD?CDDADCCB??;@=AABCCCC@CB?B?BAAAADDD3A?AAACCBBBBBB9??:;;;;*;D>B>BBB9BBC@CBBBCCCCC?C?CC?AAB?AAABBBBBBBBDDDBBB?BBBB>A?>>?@885;@BBB?BCBCBBBB?BBBBCC=@@<9999??A>?9;;;<=====.:<6;///@@1;9;A<??>><><@==<<:><756<=:>:>>C:A@@<@>=>>>AAA?????><>AAA>>>@@@>;>==<A<@>;??===B>>>
@ATNG8:02204:05563
GATGCTCTGCTCTGACTCTCGTACTATTCGTTTCTGAAGAGACAGGTACGTTAATAGTTAATAGCGTACTTCTTTTTCTTGTCTTTCTGTGGTATTCTTGCTAGTTACACTAGCCATCCTTACTGCGCTTCGATTGTGTGCGTACTGCTGCAATATTGTTAACGTGAGTCTTGTAAAACCTTCTTTTTACTTTACTCTCGTGTTAAAAATCTGAATTCTTCTAGAGTTCCTGATCTTCTGGGTCTACGCTCGTCGCGCTACCATCGAACTTGCAGAGTCT
+
--555<@@B@ACB:;;BBBBBBAB@@?;A>??89:9;2;<===@@<?@???>A>ABA@494:@@=::9;;133333$3?8>?CBA;@8888/577355/55555=:?>@@?>BB@BCC@C?CCCDBBBC=BBBB?BBCCCCCCCCCCCBBBB@BAA>@D@E?BBABBBCCC?B@@@@7>;>;?A???,=:::6;DECDCCBBA=@@@@1@BBDC@C@:;::BBBBCC?D?A@ABBB?B;;;7;BBBBBBCCCCBBBBBCBC@BA@@?;9849ABBBBCBB
@ATNG8:02215:05546
GATGGTAGTTGCTACATGAGTGTATCCAGAAGATCAGGAACTCTAGAAGAATTCAGATTTTTAACACGAGAGTAAACGTAAAAAGAAGGTTTTACAAGACTCACGTTAACAATATTGCAGCAGTACGCACACAATCGAAGCGCAGTAAGGATGGCTAGTGTAACTAGCAAGAATACCACGAAAGCAAGAAAAAGGAAGTACGCTATTAACTATTAACGTACCTGTCTCTTCCGAAACGAATGAGTACGATGAGAGAGCTCTCTCTACCATCGAACTTGCAGAGTCT
+
48::5:<;:)////979;@BBB@@AB>@:;29??=?A=A?@::9@AB@CG@C@BBBCCGFF5@<?@9:;A?A@@>6>955<<<+<B?B?CCC8??D?BBCC?:;00*0:00*/6848====CBBAAABBAA;;49:99:>C>;;:<<7<9:5505<:<<<::6:;=AAA:<<;88<177=?>5;;;:====;'/)..3/.2:;9//)/4855705/77>>>?A;:::9@>=?BBD<?==388><???@=887;;;;>:?>57779;<5<777;<99499://////
@ATNG8:02231:05551
GATGGTAGAGAGACTGTAGCGCACCCAGAAGATCAGGAACTCTAGAAGTATTCAGATTTTTAACACGAGAGTAAACGTAAAAAGAAGGTTTTACAAGACTCACGTTAACAATATTGCAGCAGTACGCTCACAATCGAAGCGCAGTAAGGATGGCTAGTGTAACTAGCAAGAATACCACGAAAGCAAGAAAAAGAAGTACGCTATTAAATATTAACGTACCTGTCTCTTCCGAAACGAATGAGTACTATGTAGAGCTCTATATTATCGAACTTGCAGAGTCT
+
AAAB<B=CBBCEBBCCGCCCCBBCC>BBC@BBCEDD?B?B@@ACCD@BC;;9;BB;;;;;*;<@BCEEDCCBAA<ABBA@@@,>@;A=ABB7BBB=BAA@@?CBB?B@CC?A@@?CCCDC@@ABCBBBCCHH@BBBC@BCCBBBA@>A@DCC@CCCDCDBB?BCDCCB=???@@A=??CCC=B9939====,<=8<899ABBBA=DD;<===A<?>CBB?BC@@@AA<@=@AA=CAA?ACCBBBCCAAABC>>?BABABB@@7;;;@B6;;<@???;:;::
@ATNG8:02236:05527
GATGGTAGGCGACATACATACGCGCCAGAAGATCAGGAACCTCTAGAAGAATTCAGATTTTTAACACGAGAGTAAACGTAAAAAGAAGGTTTTACAAGACTCACGTTAACAATATTGCAGCAGTACGCACACAATCGAAGCGCAGTAAGGATGGCTAGTGTAACTAGCAAGAATACCACGAAAGCAAGAAAAAGAAGTACGCTATTAACTATTAACGTACCTGTCTCTTCCGAAACGAATGAGTACCTCTCAGACGCTCGTCCTACCATCGAACTTCAGAGTCT
+
5:==?BBCGEBBBCCCDA@ABAAAC@CCC@CCCA@@@C@C@BBBCBC>BA8959@A;;;;;*;?CCCCCICCBBD=BA@@===,=@=C@CGG:CBC@CDBDCBCA@<@?AA=ACC>BAABBBCCBCCCCCCCC@CCBB?BACCCCCA?C@C::7;ABBBBBBABCCBBB?BB@BBB?BBBBB;@??<>CCDC2CC?CAAABA@A@<A<AA??7:4:=AAB>BBBBBCD@C?CCC>C::8:CCCCBB?999B>??AAA?A@@B=888<?;;;=8==:=CDDCCBB
@ATNG8:02194:05610
GATGGTAGGCGTGTGAGAGTCTGCCCAGAAGATCAGGAACTCTAGAAGAATTCAGATTTTTAACACGAGAGTAAACGTAAAAAGAAGGTTTTACAAGACTCACGTTAACAATATTGCAGCAGTACGCACACAATCGAAGCGCAGTAAGGATGGCTAGTGTAACTAGCAAGAATACCACGAAAGCAAGAAAAAGAAGTACGCTATTAACTATTAACGTACCTGTCTCTTCCGAAACGAATGAGTACAGAGAGTACGATATGTCTAATCGAACTTGCAGAGTCT
+
@ACD?BAD?BBCCCCCDBBAAACDD>DCC@BBBBBB?B@DCAABDD@??=??BABBBBAA2C?BBBABBBCCCC>A=89777(7>9?:@@@5::E?BBAAAAA<<8<;AC;<<<:>>==<<><A???A>>>A;AA>>:>>>>?@>>9=9>>?:;>>?AAAA:A?A@AA?AB>BBB?AA887079;6<<<<</997:BAAAA@@@;@;@@@@;?9>>AAB;>>>>>>>;?;<==9>BB@>>>B@@@@====AAAAA>>>AAAB;;7;@AA:;;7;=<>>>===
@ATNG8:02226:05605
GATGTAGTGCGTGAGAGAGAGACCCAGAAGATCAGGAACTCTAGAAGAATTCAGATTTTTAACACGAGAGTAAACGTAAAAAGAAGGTTTTACAAGACTCACGTTAACAATATTGCAGCAGTACGCACACAATCGAAGCGCAGTAAGGATGGCTAGTGTAACTAGCAAGAATACCACGAAAGCAAGAAAAAGAAGTACGCTATTAACTATTAACGTACCTGTCTCTTCCGAAACGAATGAGTACGTGTGACGTACGTGAGCTACCATCGAACTTGCAGAGTCT
+
@@GDFDCBCDBAACCGCECCCCCD=BCD?CBBB@A>@@CCCBBBB@BB?B?AAACAAAA/A?CBAABBCCBBB=?>ABBBB2BC?B=@@A7ABB>BCCCA@ABB@B@ED?BBC@CCBBBCCCCCCDCCCCC@BBBB?CA@@AAAB@B@C@@>@BBCBBBC?BBB??@?BB>9999??@AA=9:9>?@@@A/@B=B;;;@@@=>:>=@@@B:>:<@BA@?BB???EF?B>BCD=B?@=?CCBBACBBBBCBBBDBCBBBB@AAFE?BAAAC@AB=???B>>>>>
@ATNG8:02230:05584
GATGGTAGCATCATGCATATCTCACCAGAAGATCAGGAACTCTAGAAGAATTCAGATTTTTAACACGAGAGTAAACGTAAAAAGAAGGTTTTACAAGACTCACGTTAACAATATTGCAGCAGTACGCACACAATCGAAGCGCAGTAAGGATGGCTAGTGTAACTAGCAAGAATACCACGAAAGCAAGAAAAAGAAGTACGCTATTAACTATTAACGTACCTGTCTCTTCCGAAACGAATGAGTACAGAGAGTACGATATGTCTACATCGAACTTGCAGAGTCT
+
AABB?BABADDDCBCCBBBBBCDCC?CCC?CBBB??=@?BACBBBB>AA>B>BBBBBBBB3B?CDGAABCC@A@6<:99999*;A>@?BBB;BDHACCCBCCCBB?C@CC=B998;BBACBBBCCCCBBBBD@BBBC@B@@A???B>C@CAB@BCCCCCBA?CCCBA??BB?@A@;??<=<8??=;@@@AA2AA=A;;:AAAAA:>:>A@@8;8;BCCC?BBABABB?B?BBD=AAC?BBA@@BCBBAAAA@@AABCCB@@;<>><<=AA599:@@CDAA666
@ATNG8:02239:05614
GATGGTAGTAGTACACTAGTCATACCAGAAGATCAGGAACTCTAGAAGAATTCAGATTTTTAACACGAGAGTAAACGTAAAAAGAAGGTTTTACAATACTCACGTTAACAATATTGCAGCAGTACGCACACAATCGAAGCGCAGTAAGGATGGCTAGTGTAACTAGCAAGAATACCACGAAAGCAAGAAAAAAGAAGTACGCTATTAACTATTAACGTACCTGTCTCTTCCGAAACGAATGAGTACTATAGACTATCTGAGACTAATCGAACTTGCAGAGTCT
+
CCCC9BCCAA@@;CDDCBBCCBCCD@DCC?CBA@AA=A?BBCCCCC?CC@C@CBA>????.??BCCACCCCBBB<A@BADDD1CD?C@CCC;CCC@CBBCCDCCC>B>BB@AAC=AAAABCCCCBBBCBBBB?BBBB=AABBBCBB>B?B@@>@BAB@AAC>BBBBBB@@@:99:3:::98*5994678888%796:858BADBA<C<BCAA5838ABBC?BBBB@AA9?;?AA9A??>?AABBCB@AAB>?>@@ABAACCCCCC?BBBC@BB<>>BB@A:8:
@ATNG8:02240:05590
GATGGTAGAGTATCATGTGTATCTCCAGAAGATCAGGAACTCTAGAAGAATTCAGATTTTTAACACGAGAGTAAACGTAAAAAGAAGGTTTTACAAGACTCACGTTAACAATATTGCAGCAGTACGCACACAATCGAAGCGCAGTAAGGATGGCTAGTGTAACTAGCAAGAATACCACGAAAGCAAGAAAAAGAAGTACGCTATTAACTATTAACGTACCTGTCTCTTCCGAAACGAATGAGTACGAGAGAGCACACGTGTCATCGAACTTGCAGAGTCT
+
CBBB?BBBBBDCCDCBBABDDCCCC?BBB?B??@AB?B?BBCBBBB@DD?B@CCCBBBBB1BADCCCBCCCCCE>CA;::::*;C@D@CDD:BBC>BBBBBBB@@>A?BB?ABC?BABBCCBBAAACCBB@@>@BBBACCCA@@?A>B@CBB?BCCCCAAB>BBB?>>9?A=ABB?AACFD>@9939<<<=.?A?B;;;@BBBB;@;?@@A7:7:ACBBABBBBBBB@B@BBC<A@@>9:9BCDA@@ABCCCCCDA@@@DDCCAA@C=B@;AAA=<=977
@ATNG8:02195:05654
GATGGTAGCTCGCTGATGATATCTCCAGAAGATCAGGAACTCTAGAAGAATTCAGATTTTTAACACGAGAGTAAACGTAAAAAGAAGGTTTTACAAGACTCACGTTAACAATATTGCAGCAGTACGCACACAATCGAAGCGCAGTAAGGATGGCTAGTGTAACTAGCAAGAATACCACGAAAGCAAGAAAAAGAAGTACGCTATTAACTATTAACGTACCTGTCTCTTCCGAAACGAATGAGTACTACTTCAGAGACACACTAATCGAACTTGCAGAGTCT
+
CCCC=BBCCBCBCCCBBCCCBBBCC?CDD=BCDCAA>@@BBBBBBB>AB>B?B@>77777(8;?BBBBBCCAA?6<=9999:*;C@C5;;;*:@@>BBBCEEFDB?B@CC@CCC<??@@BCCEDCCCCCCBB?BBCC<@@AABBBB=B?BBB?BBCCBBBA?BBA@@??CC?>=>9=<998+:;;:?BDDD/?@=B887@@CCA;?;@@??7:39<A:9489:9ACC>A>BDD>CCG?CBBCBCBBBBB?CB@@>AA>;;;?A=>>>A<@@;>??AAAAA>
@ATNG8:02196:05681
GATGGTAGCGCGACGAGCGTAGACCCAGAAGATCAGGAACTCTAGAAGAATTCAGATTTTTAACACGAGAGTAAACGTAAAAAGAAGGTTTTACAAGACTCACGTTAACAATATTGCAGCAGTACGCACACAATCGAAGCGCAGTAAGGATGGCTAGTGTAACTAGCAAGAATACCACGAAAGCAAGAAAAAGAATTACGCTATTAACTATTAACGTACCTGTCTCTTCCGAAACGAATGAGTACGATGAGAGAGCTCTATACTAATCGAACTTGCAGAGTCT
+
BCBC?CCCBBBBBBCCBBBDCCCCC=@BB@DBBBBB?B?BBBBBBB?BB>B>BBBBBBBB3B?BBBBCABBBBC>AABDDDD3BB@C?CCC<CCC@BBBCDDC@?=A@CF@CCC>@ABBCCCCCCCBBBCCB?BBBB>BBBBBABB>B?BAB@BCBBBBBB?BBBAAA?BC?AAA;>?999,888188888+7>;B588AAAAB7;8;?@A7;8;@BBB?BCCBBBB;?;?@@8@??;?BCABBBB??BAAA??@@AA@=>=???;AAA@59;9?>>>>>;;:
@ATNG8:02215:05716
GATAGAGTATCATGTGTATCTCCAGAAGATCAGGAACTCTAGAAGAATTCAGATTTTTAACACGAGAGTAAACGTAAAAAGAAGGTTTTACAAGACTCACGTTAACAATATTGCAGCAGTACGCACACAATCGAAGCGCAGTAAGGATGGCTAGTGTAACTAGCAAGAATACCACGAAAGCAAGAAAAAAGAAGTACGCTATTAACTATTAACGTACCTGTCTCTTCCGAAACGAATGAGTACTGTATCTATGTGTGCGCTACCATCGAACTTGCAGAGTCT
+
BBBBCCCCCCCCAA@BBBBCCD?CCA?CABB9989@DCBBCCC@CCADADCBAAAAA1B@CCCBCCDBBAA<:;;ACCC5CC@C@DDE;CAA?ADB@AAA998:?A??B??;?BBABBBBCCCBC:::C@C9::@AAACCBAA>B?BBB@BCCCCCCC@BBBAAA>BB????;??=?<5=>>;::9999%0:7:///==BCC:>:9;=?1818>CCC@CCBBB@@<@>ABB;B::6:@@@BBECCBBBBBBBBBBBBBCBBBB??>:;:9:94;=AAAD>>>
@ATNG8:02260:05182
GATGGTAGGCGTGTGAGAGTCTGCCCAGAAGATCAGGAACTCTAGAAGAATTCAGATTCTTAACACGAGAGTAAACGTAAAAAGAAGGTTTTACAAGACTCACGTTAACAATATTGCAGCAGTACGCACACAATCGAAGCGCAGTAAGGATGGCTAGTGTAACTAGCAAGAATACCACGAAAGCAAGAAAAAGAAGTACGCTATTAACTATTAACGTACCTGTCTCTTCCGAAAGAATGAGTACCTCTCAGACGCTCGTCCTACCATCGAACTTCAGAGTCT
+
5<==?C@@<@A@@ACBBDCBBACCE?DDD?BBCCBC?C@BBBBBBB?BB?C@DCCCC?CCACABCCCCBBA;;;0;@;<<;;(:@<@255505<<96:9?:@=994:?AB@BCE>AAABCBBBCCCFCBBBB@CBBB@BAA@BAAB=A?B@@>@CCCBBBC?BBABCB?BB>==<277787*9=>:?BCCC2CC@B888@@ABB:>:=?==5:5:>BBC@CB;;<CC@B?BBC>CC?BBCDCAA>ABABBBB?===ABAB<???7;:>>?<@@<ABBBCAAB
@ATNG8:02260:05211
GAGGGTAGCTCACGTACGTCACACGTACTCATTCGTTTCGGAAGAGACAGGTACGTTAATAGTTAATAGCGTACTTCTTTTTCTTGCTTTCGTGGTATTCTTGCTAGTTACACTAGCCATCCTTACTGCGCTTCGATTGTGTGCGTACTGCTGCAATATTGTTAACGTGAGTCTTGTAAAACCTTCTTTTTACGTTTACTCTCGTGTTAAAAATCTGAATTCTTCTAGAGTTCCTGATCTTCTGGTCTACTACACTGTACTCTACCATCGAACTTGCAGAGTCT
+
AABD?DBCCCBBCCGFICCCBBCBBBBBCCDD?BBDD>CC@C@CBBBBCC@DC@@@@C@BAAA=A?CA?A@BB?>877778'9A>BBBC?BCBB@BCD?BB<?>?BAA>ADBB>@AA<@@@;A;A>>><<>A;>>>>;@@@<<<>?@??B@@@@A5:;;;>>;@<>>?BBAAAA=@>>>>5>=A7;;DDD/AA===6867///<::=;>>??/>?;;:<A:>><@>=>>>><><@@?===///=9<<=;;;=@@???CAAABA>>;>>>>B;AA<@@@@???:9
@ATNG8:02284:05215
GATGGTAGTGATACAGATCAGACACCAGAAGATCAGGAACTCTAGAAGAATTCAGATTTTTAACACGAGAGTAAACGTAAAAAGAAGGTTTTACTAGACTCACGTTAACAATATTGCAGCAGTACGCACACAATCGAAGCGCAGTAAGTATGGCTAGTGTAACTAGCAAGAATACCACGAAAGCAAGAAAAAGAAGTACGCTATTAACTATTAACGTACCTGTCTCTTCCGAAACGAATGAGTACTGCGTCTCACTCTCGCCTAATCGAACTTGCAGAGTCT
+
C;669===>>DGCGCCBAACECBBB>BCC?BCCA@@???ABBD??@@AA>A>BABBBBBB+=8BBBCDBBDA@A<@:@AGEG5CC?B=@@@7@BBBBBCBAB;;;5;=AA<ACDBGCBBBCCCEDBBBCAA@@BBBB@BBAABB??;@CB;;8;A?@?BAA>BBCBBB?AB=???=AABBB;?;;4:<<<=+=?:@888==@==:><>>>A=B:==CCC@CCBBBCC?B>AAA8?9959::ACCEBBBBBBBCCCDCBBBD@EF@C<;<?AC@CBAABCCCC
@ATNG8:02289:05174
GATGGTAGGCGTGTGAGAGTCTGCCCAGAAGATCAGGAACTCTAGAAGAATTCAGATTTTTAACACGAGAGTAAACGTAAAAAGAAGGTTTTACAAGACTCACGTTAACAATATTGCAGCAGTACGCACACAATCGAAGCGCAGTAAAGGATGGCTAGTGTAACTAGCAAGAATACCACGAAAGCAAGAAAAAGAAGTACGCTATTAACTATTAACGTACCTGTCTCTTCCGAAACGAATGAGTACGATGAGAGAGCTCTCTCTACCATCGAACTTGCAGAGTCT
+
9@@@>BBB@ABBB;;;CBBA@A;;;06BA>AB000<7?;=@@@@?A=;;5;=@@999999)96<=>344;?=;;29//////$//(/(///&/66086885;;CC=A;??<@@@<>=AA?>?>>=>CA=>=A8=<994:<;===888*84::<7=@988CAA:>>>>BA???;??>:==666.7//)/////(//(7::9;=7975=:;<=?;>:?=888<A@B@?@?=?<?AA:?BC?B@<;//////8=;;@@@?;;;@@@@>><>AA==:=@6;;C888;;;
@ATNG8:02243:05412
GATGGTAGACATATCGTACTCTCTGTACTCATTCGTTTCGGAAGAGACAGGTACGTTAATAGTTAATAGCGTACTTCTTTTTCTTCTTTCGTGGTATTCTTGCTAGTTACACTAGCCATCCTTACTGCGCTTCGATTGTGTGCGTACTGCTGCAATATTGTTAACGTGAGTCTTGTAAAACCTTCTTTTTACGTTTACTTCGTGTTAAAAATCTGAATTCTTCTAGAGTTCCTGATCTTCTGAATATGAGTGACTCGTGCTACATCGAACTTGCAGAGTCT
+
@CCC@CBCB;;=BFCBCCCCC@A@CCCBBB??<?A@B>BC@C?ABBDBEG@C?>?B@C?BABB=@=ABBBBBC>>:=?EGD*AA;==9/79=>49AB=AC086;;>=9>EA?>?@@<@?A=D;=;<>>B>>:><AA<?===>>BBA@;<;@A@@9=>@7:;<@<AA>==<A;:78AAAB6><>=AAAAA/AC9:8.9//-/8;=A5::;;)55955/516<4<?>=>>>:==B?>>>A<>>>A;>?==<>@@>>>@@@@9999:=<6617:6:DB>==>>>
@ATNG8:02274:05375
GATGGTAGCACGAGTCACTCATATCCAGAAGATCAGGAACTCTAGAAGAATTCAGATTTTTAACACGAGAGTAAACGTAAAAAGAAGGTTTTACAAGACTCACGTTAACAATATTGCAGCAGTACGCACACAATCGAAGCGCAGTAAGGATGGCTAGTGTAACTAGCAAGAATACCACGAAAGCAAGAAAAAGAAGTACGCTATTAACTATTAACGTACCTGTCTCTTCCGAAACGAATGAGTACGTGTGCGACGTGTCTCCTACACTCTAACTTGCAGAGTCT
+
44497=@;?:<=B;;6?:;545555.5<<@EEDDCD@C7;;@955:8<<:=9=====AAC1B<@@BB@?=9:9<587:<<<;*::5:.555&5;:;9:99??:>A;@<::5:@=9?A::=HJDCCBAAA<;;>ACED@B???CCAA>B?A00,0><00/9=9=BBBBB>BB7<<8488<==6:;;425578(5=7;9>=;;?//+////.5.3.35>>?>@=;@@<A>@<>@A;@AA9:9@C998B>>87899=795558>;=<=///98;7;?:>;:8<9///
@ATNG8:02282:05426
ATGTAGTGTCATATGAGAGTGTGTACTCATTCGTTTCGGAAGAGACAGGTACGTTAATAGTTAATAGCGTACTTCTTTTTCTTGTCTTTCGTGGTATTCTTGCTAGTTACACTAGCCATCCTTACTGCGCTTCGATTGTGTGCGTACTGCTGCAATATTGTTAACGTGAGTCTTGTAAAACCTTCTTTTTACGTTTACTCTCGTGTTAAAAATCTGAATTCTTCTAGAGTTCCTGATCTTCTGGGTCTCTCTCTCACGCACTACCATCGAACTTGCAGAGTCT
+
//////4>555;;;9;9=55/99////77828878/88)/)///9955077///4:4990:45.5>9<;;9:<.55555$44.44;;=4:::<055:5:<8;<;<BCACCDFDDDD?DCC@C?BBDCCCBB>AABB?BBCCCDCABBCBCCBBB@DBC@BB>A?BBBBBCCBA=?9:::.:;?4;;;;;*;ABAB=C@@@B@B@A?4:;:;(;@@ACBCACCABBBDCBB?B@CCCCCC@BABB<ABBBCBABCBBCBCCBCCCACCBCC@DD<??CCCCB99
@ATNG8:02260:05500
GATGGTAGGTGCACATGAGTGTATCCAGAAGATCAGGAACTCTAGAAGAATTCAGATTTTTAACACGAGAGTAAACGTAAAAAGAAGGTTTTACAAGACTCACGTTAACAATATTGCAGCAGTACGCACACAATCGAAGCGCAGTAAGGATGGCTAGTGTAACTAGCAAGAATACCACGAAAGCAAGAAAAAGAAGTACGCTATTAACTATTAACGTACCTGTCTCTTCCGAAACGAATGAGTACTGCGTCTCACTCTCGCCACCATCGAACTTGCAGAGTCT
+
55<=:=BD@??@<<<<>>CCCBBBB>@A@>@@@@@@>@GDECCCBB?CD?C?CCCCCCCC1D?CCCCCCCCCCC>CBBBCCC1BB@B?CCC9BBC?BBBCCBCBB>B>BB>A@A>AAAACCCCCCCCDDBBA?CCCB?BBCBBBAB>B@CBB?BBBBCBCB>BBBBBB>BB@CBB=??998*:==;?@@@A2AB?A988B@@@A:>:=D>>5:5;=A@@ADCBCBA@<@<@AA<BBB@BBCCCCCCBBBBBBBBBCCCCCC?CC@CCBBB@BB?BBBCCC>>>
@ATNG8:02264:05486
GATGTAGTATAGAGCTCTACATAGTACTCATTCTTTCGGAAGAGACAGGTACGTTAATAGTTAATAGCGTACTTCTTTTTCTTGCTTTCGTGGTATTCTTGCTAGTTACACTAGCCATCCTTACTGCGCTTCGATTGTGTGCGTACTGCTGCAATATTGTTAACGTGAGTCTTGTAAAACCTTCTTTTTACGTTTACTCTCGTGTTAAAAATCTGAATTCTTCTAGAGTTCCTGATCTTCTGGATACACTCATGTGCACCTACCATCGAACTTGCAGAGTCT
+
BB;:;DCCBBBCCCDABBBDCDCBBBCCCCC?CCC>BB@B@CCDCCCC?BCCCC@C@CCBB?B?BDCCCCCCC@CBBBC3CC@BBBD=BBBA?ACC?CC>A@BCBB>AABBDCCC?CAA?B?BB=BA>>A<@@@@:>>AA????BBCA@::9<6<<<;??<?<@@@AA>>?A<@??AA5A=A;87777)59555.6///66;;==5::::+:===A<B;AA<@@@@===9<8=>>>>@<@@@<@BAA@>>DAAA@@@??<><<6::;;D<@@;>99=6669:
@ATNG8:02266:05496
ATGTAGGTGCGAGCATGAGTGTATCCACGAAGAATCAGGAACTCTAGAAGAATTCAGATTTTTAACACGAGAGTAAACGTAAAAAGAAGGTTTTACAAGACTCACGTTAACAATATTGCAGCAGTACGCACACAATCGAAGCGCAGTAAGGATGGCTAGTGTAACTAGCAAGAATACCACGAAAGCAAGAAAAAGAAGTACGCTATTAACTATTAACGTACCTGTCTCTTCCGAAACGAATGAGTACTGCGTCTCACTCTCGCCTACCATCGAACTTGCAGAGTCT
+
,,,,,,(,-//5::99;<<9977//)////)/45888:-505>AAC@A=@@=@@DCBBBEEE5A>BFCCCCDCBBB>B@AAEDD5CC@E7;;;6<AG?@AABAAA:99:ADD?BAB?BBBBBBBBCBCDDDBBB?CCCC?BABBBAAA>A@C@@>@BAACBBC?ACCCCB>@@=BCC>AA998+9@@=ACDDD/DC??=<<ABA?>7;7=AAB:=:=BDCC@CBBBAB@;A?@@@<ACC@BBACCBABABBBBBBBBBBBABC?BBD?BAAAE?BB>BBCBCDAAA
@ATNG8:02249:05540
GATGGTAGGCACTGCGCACACATCCCAGAAGATCAGGAACTCTAGAAGAATTCAGATTTTTAACACGAGAGTAAACGTAAAAAGAAGGTTTTACAAGACTCACGTTAACAATATTGCAGCAGTACGCACACTATCGAAGCGTAGTAAGGATGGCTAGTGTAACTAGCAAGAATACCACGAAAGCAAGAAAAAGAAGTACGCTATTAACTATTAACGTACCTGTCTCTTCCGAAACGAATGAGTACTACTCTCAGAGACACACTATCGAACTTGCAGAGTCT
+
AACCADCC?@CA@BCBBBB@@A9::8;BC@CDDDAA>@>BCCCCCC?CC?C?BBBBBCCC3C?CBBBBBBBAA@8?@;;;;;*;B@B=AAA9ACFGECBBBCCA@=@?CC?CCC?CC@@CBBBCCBBBEBBC@A?>?9:::ABBAB=A>ABB@BBBBBCCD?BBBB?@<AA9888388DDC;=8858>BBC/@@9@///@=@@A8;7;@@A<@;@>AAA?BBDCBBB<?<?BB>BCC?BBBBBBB@ABBBB@778>>A@@@@@@@===166:?A@@@@>>>
@ATNG8:02276:05524
GATGGTAGCACACGGAGATCTCATCGTACTCATTCGTTTCGGAAGAGACAGGTACGTTAATAGTTAATAGACGTACTTCTTTTTCTTGCTTTTCTGTGGTATTCTTGCTATTTACACTAGCCATCCTTACTCTGCGCTTCGATTGTGTTGCGTACTGCTGCAATATTGTTAACGTGAGTCTTGTAAAACCTTCTTTTTACGTTTACTCTCGTGTTAAAAATCTTGAATTCTTCTAGAGTTCCTGATCTTCTGGTGCGCTACAGTCTCTCTACCATCGAACTTGCAGAGTCT
+
@ABA<@<:9<==00)////:9595<::;;;<<@7@@?>4<<7<5655<=@<8<=54938.348=7:477///966684/3777$37393333&33386192.(/5.3.....'.3558899455349385/./588<<3977815755-/7///889;;;>>3;;>;>@<@<@@@A@>>>B=B@@@@6A;?6;;>>>/?@@AA9@;;;=>>==>19889(8;;5;@<A<@@<@CC;;<?<@<@??A==9<//,/<77;AAAB>>>BBBBAAA=@=::@699///===>>A?
@ATNG8:02244:05591
TATGGTAGTGATACAGATCAGAACCAGAAGATCAGGAACTCTAGAAGAATTCAGATTTTAACACGAGAGTAAACGTAAAAAGAAGGTTTTACAAGACTCACGTTAACAATATTGCAGCAGTACGCACACAATCGAAGCGCAGTAAGGATGGCTAGTGTAACTAGCAAGAATACCACGAAAGCATGAAAAAGAAGTACGCTATTAACTATTAACGTACCTGTCTCTTCCGAAACGAATGAGTACGATGAGATCTCGTGTGCTACCATCGAACTTGCAGAGTCTT
+
CBDB@CCCAA@CDCCCCCCBAA7;6;BA>BA;;9>;;8A<=@@CC@CC?B?@CC@@B=7?<AA;;<A<<;;;399999;;*>C@E@EED;;9B?@@@CCC@AA?A?BC@DEE>?@BABCCCBBCBBBCBB@B@@@@C@@?@@???C@CBB@CBBDBCBCAAAAA?>8?@;@::4:?ABB8?:9:==>==,=<48688<<@AA=A<===@9=8=>BBB?@@@?<;=+0+0>>9?C@:@@BBCBBAAABB99:???@A?:9<;>>9>?===<?A;@??=<////)
@ATNG8:02278:05602
GATAGAGACTGTAGCGCACCCAGAAGATCAGGAACTCTAGAAGAATTCAGATTTTTAACACGAGAGTAAACGTAAAAAGAAGGTTTTACAAGATCTCACGTTAACAATATTTACAGCATGCACGCACACAATCGAAGCGCAGTAAAGGATGGCTAGTGTAACTAGCAAGAATACCACGAAAGCAAGAAAAAGAAGTACGACTATTAACTATTAACGTACCTGTCTCTTCCGAAACGAATGAGTAACGTGTGCGACGTGTCTCCTATCGAACTTGCAGAGTCT
+
//::>BBBCCCBBCCCCDCE?EDD?BBBD;;8;=@@BBBBB?CD=@>:9:@@BAB3B>BAA898@?CCC>A?;::9:,//*/5;>>+/.6/5//29::89803435....;)-,255-------3662225555927:9=>>;;;0;9==>9>;886<=;8==;::A:<<99:99==778)689489888)77/6<<=AAAB;;5;9=7785:9=;7785;===???=?<?AC9;;;5876755+2555527:722552552+22279<.55277<555879
@ATNG8:02244:05636
GATGGTAGTGTCATATGAGAGTGTGTACTCATTCGTTTCGGAAGAGACAGGTACGTTAATAGTTAATAGCGTACTTCTTTTTCTTGCTTTCGTGGTATTCTTGCTAGTTACACTAGCCATCCTTACTGCGCTTCGATTGTGTGCGTACTGCTGCAATATTGTTAACGTGAGTCTTGTAAAACCTTCTTTTTACGTTTACTCTCGTGTTAAAAATCTGAATTCTTCTAGAGTTCCTGATCTTCTGGTATACACACTCGCTCGCTACCATCGAATGAGGTTAGTCT
+
6>@>ADBBBBCBBBDBBBDDCCBBBCCCBA:99;BAA=@A=@@CBBCCA@=ACC@A>B?BBCB?D@DBBBBBBBD@CCCCC1?@=A?@@6;;BC?CBC@CI?AAGCBB?BCCDEBBB@CCC@C?CCCBBBBC@CCCC?@ABCCAAABBBCCCBBB@BCD@BB@B=@@AAAACAA>ABBBB9B@C?AACGC5CDBBB>BBCBCCCBBA@CCCC5CBBCD@C@CC@B@@BBBD@D@@BBCAA>BAC>ABCCCCCCCCCCAAABBBBE=@?BBA;?@@@<@?CCC@@
@ATNG8:02255:05623
GATGTAGCGCATATCAGCGCAGCCCAGAAGATCAGGAAACTCTAGAAGAATTCAGATTTTTAACACGAGAGTTAAACGTTAAAAGAAGGTTTTACAAGACTCACGTTAACAATATTGCAGCAGTACGCACACAATCGAAGCGCAGTAAGGATGGCTAGTGTAACTAGCAAGAATACCACGAAAGCAAGAAAAAAGAAGTACGCTATTTAACTATTTAACGTACCTGTCTCTTCCGAAACGAATGAGTACAGAGAGTACGATATGTCTACCATCGATCTTGCAGAGTCT
+
::99AAAAAABCCCGCB@@AA@@B:BBB>@<>=94.44)499::99-43-3633596==?+B9=@@@@?@>@>A?;A;;7;A@0?B;:.555&5<<.56655;;49245::5;:=4:;<<<B<@AC@@@CBBBACCBB@BCCCCDBB?C@CBC?B;;;B@AA@BBDDBB?BB=:::<@<=?=577837;;;;;%9846///::;225'5452252(238<@@@;?AA@BABAD>@AD?CBB=??ABBBBBDBBABBCFBBAAABCCCBB=<<6788>=:;;;?AC>==
@ATNG8:02281:05620
GATGGTAGCACACGAGATCTCATCGTACTCATTCGTTTCGGAAGAGACAGGTACGTTAATAGTTAATAGCGTACTTCTTTTTCTTGCTTTTCGTGGTATTCTTGCTAGTTACACTAGCCATCCTTACTGCGCTTCGATTGTGTGTGTACTGCTGCAATATTGTTAACGTGAGTCTTGTAAAACCTTTCTTTTTACGTTTACTCTCGTGTTAAAAATCTTGAATTCTTCTAGAGTTCCTGATCTTCTGGGTGCGTCTGACAGTCTCTCTACCATCGAACTTGCAGTAGTCTAA
+
4:44.45BA@A<555;999:<;;;;;;;;=>>7969<8<<5;7;;:==;<7;@>=@9>8;88:294:9<;;:::B6AAAA?,::4389;;/:??B;?=B<??:<:9378079;;89==:;?==A=@@===;;>7=><<49:9=::;??:::@@:985755452.52689;98<8;658;AA.=.68(68::;.99==@06///889;::<@A@@/@8858?=D=>?;>BB?===<A<@@>>=<88///)--,,,,,,,66--/668789;7;===A;@@7;8=///==999,
@ATNG8:02250:05728
GATGGTTGAGTATCATGTGTATCTCCAGAAGATCAGGAACTCTATAAGAATTCAGATTTTTAACACGAGAGTAAACGTAAAAAGAAGGTTTTACAAGACTCACGTTAACAATATTGCAGCAGTACGCACACAATCGAAGCGCAGTAAGGATGGCTAGTGTAACTAGCAAGAATACCACGAAAGCAAGAAAAAGAAGTACGCTATTAACTATTACGTACCTGTCTCTTCCGAAACGAATGAGTACCTGTATCTATGTGTGCGCTACCATCGAACTTGCAGAGTCT
+
88:<8<:?>=B=>>>666>=@4595055;7<<=;;;7;:@>CCCCF@CC;;9;CB@AAAA,@>BBCFCCBC@@@;@GA@@@@,@A=A<@@A7BBB@CEFBBB???;@?AA>AAA?BBHBA@ABB;;;CCC@@?ACCC@CCCAA@??<@@BBB?BB@@@ACC=@@BBAB?AA=?994:?@@@2:9?;99999(7<899?A;:9;?5:7:@BA<@@?BBB=@@@@@BB@H>A@D>B;:8:??AABB>@ABBBBAAABBB???EAAAB?B>>@@6;::>>>===;;;
@ATNG8:02260:05742
GATTAGAGAGACTGTAGCGCACCCAGAAGATCAGGAACTCTAGAAGAATTCAGATTTTTAACACGAGAGTAAGCGTAAAATGAAGGTTTTACAAGACTCACGTTAACAATATTGCAGCAGTACGCACACAATCGAAGCGCAGTAAGGATGGCTAGTGTAACTAGCAAGAATACCACGAAAGCAAGAAAAAGAAGTACGCTATTAACTATTAACGTACCTGTCCCTTCCGAAACGAATGAGTACGATGAGATCTCGTGTGCTACCATCGAACTTGCAGAGTCT
+
BCC@@?ABBCBBBBBBBBDCCDC>CCC?CCCC@@??@DDC?@AC?CC?B?A?>88888(9;?AABBBBBBB@BA?877729@B5;5;;;*;>>:@CBCBEHDC>A?:::;BC@CCCDDBA@@CEEDDDDD?AABD?AABAAA?@>B@BCD@CCC@@?CB?B???BB?BB>898>AAABD:>>?>AAAAA2@@=A888AAAAB8;8;@??<@<@@CAA?ACBBB=B@EABAD<BCD@B@@@BBBBCCBABBCBB@???899A@A>BBBAA<>><?@>>:;:==
@ATNG8:02282:05726
GATGGTAGGCGTGTGAGAGTCTGCCCAGAAGATCAGGAACTCTAGAAGAATTCAGATTTTTAACACGAGAGTAAACGTAAAAAGAAGGTTTTACAAGACTCACGTTAACAATATTGCAGCAGTACGCACACAATCGAAGCGCAGTAAGGATGGCTAGTGTAACTAGCAAGAATACCACGAAAGCAAGAAAAAGAAGTACGACTATTAACTATTAACGTACCTGTCTCTTCCGAACGAATGAGTACGATGAGAGAGCTCTCTCTACCATCGAACTTGCAGAGTCT
+
ACBB?BCC@BB@@AA@CCBBAB;;;09CC>@B;;:A=A?BBBAAAA7;;49>BA?AACC@.?9?>>;;;>=8;;.;733333$33,35;;;.;8>;?A<>>>>AA=A=@@:@@?:=>>==@@AAAAAA=<<A:??BD8:8>=<=8818=@>?<?<;;>E??<??A@CC?BB?BBB@@@@@@5<66/8::::+:;5;;77///;99)818;;;:?:?>;;;<??@@==>9=8==:=AA>AA@<9976669A?<<=>>===B>==>=6;;AAA=A@7;;=;;8869
@ATNG8:02290:05757
GATGTAGTGCGTGAGAGAGAGACCCAGAAGATCAGGAACTCTAGAAGAATTCAGATTTTTTAACACGAGAGTAAACGTAAAAAAGAAGGTTTTACAAGACTCACGTTAACAATATTGCAGCAGTACGCACACAATCGAAGCGCAGTAAGGATGGCTAGTGTAACTAGCAAGAATACCACGAAAAGCAAGAAAAAAGAAGTACGCTATTAACTATTAACGTACCTGTCTCTTCCGAAAACGAATGAGTACTGTATCTATGTGTGCGCTACCATCGAACTTGCAGAGTCT
+
@CDDCCDCCBBBBDDDCCCCCABB=ACC@CCDB??<@?BBCCCCC?BB?A?B??878899#36<==ABBBD=<;3;=;;;;;;%;A>?5;;;69CB>CDBBBCCCB?B?CC@BBB?BCBBBBBCCCCCDBD?=6;>00+0@>>=@::5;?BBB?BCCCCB??=@CBA@?:992::93999999+9?@>?@AAAA)6817577A?<99*/+/:88+/,/>BDC@BC@>>:93:3::::-9::39CCDCCCBBBCCCCBBABA??>>>@==8<;<//)//)/><<<@889
@ATNG8:02291:05743
GATATCGTACTCTCTGTACTCATTCGTTTCGGAAGAGACAGGTACGTTAATTGTTAATAGCGTACTTCTTTTTCTTGCTTTCGTGGTATTCTTGCTAGTTACACTAGCCATCCTTACTGCGCTTCGATTGTGTGCGTACTGCTAGCAATATTGTTAACGTGAGTCTTGTAAAACCCTTCTTTTTACGTTTACTCTACGTGTTAAAAATCTGAATTCTTCTAGAGGTTCCTGATCTTCTGGGTCTACGCTCGTCGCGCTACCATCGAACTTGCATAGTCTA
+
DABBBBB;66@BBBCABBBBB;;5;<::)9??C@BBABBBC?BAAAB>A>A?BB>A>??@AABB;:8:AAAA2@=:=99959?A@29993:@399@?<<8=<>;?>>>;>CC4990@>;000@:==@@<@?A978;;9;AA>;;;<@9?>>;::=D9<555=77595887=9&22'2+289:9'22222'222.333...7.5555'55533,3,3;6;55522,23723-----,22770652222662228822255812229938838752/333..
@ATNG8:02302:05133
GATGGTAGTATATCGCGTCGCTATCCAGAAGATCAGGAACTCTAGAAGAATTCAGATTTTTAACACGAGAGTAAACGTAAAAAGAAGGTTTTACAAGACTCACGTTAACAATATTGCAGCAGTACGCACACAATCGAAGCGCAGTAAGGATGGCTAGTGTAACTAGCAAGAATACCACGAAAGCAAGAAAAAGAAGTACGCTATTAACTATTAACGTACCTGTCTCTTCCGAAACGAATGAGTACTACTCTCAGAGACACACTAATCGAACTTGCAGAGGTCT
+
BABB@BCCCCBBCDCABCABBBBAA=BBB?BBBBBB?BGLLCCBBC@CC?C?CCCCCAAB1B@???BB@AA:99,9@>@@@@0@B??9BBB9BBC=BBBBBCBBB?A@DF@CDC=????ACBBBCAAABCCC?CCCC>AABB???C@C?CBC?AABCBCBB?BBBBBB@BB?>=>?AAAAB;A;;5;>>>?/>?;=898AAAAA<A=>>>B<A<??B;:7:CCABBF@C=??C>CBC?BBBBBBCCABACCAA=;;;@BBC@??;;:;>8=<<>>>A>>:;;;
@ATNG8:02324:05205
GATGCGCACACATAGATACAGTACTCATTCGTTGGAAGAGACAGGTACGTTAATAGTTAATAGCGTACTTCTTTTTCTTGCTTTCGTTGGTATTTCTTGCTAGTTACACTAGCCATCCTTACTGCGCTTCGATTGTGTGCGTACTGCTGCAATATTGTTAACGTGAGTCTTGTAAAACCTTCTTTTTACGTTTACTCTCGTGTTAAAAATCTGAATTCTTCTAGAGTTCCTGATCTTCTGGACAGAGTGTGCAGATTCTACCATCGAACTTGCAGAGTCT
+
:;7/00<:>@B<69;;>BCB@?>44444.48838587;9855;;7;53384848==B@C?BBBBA8733,35555(5949789)6>@9@9=889)88-6:999>9>@@AAAAA;AAB:>:=<<==:::6<B@@<>>>AA@@@?>==@????<;;;<>>;><==>>>>A@@<>>BAB5A;>8=====.<A???9??===A>>=A=DDDD/A;;;A=@<@A=@??==>?=B=A?@@BB:>>>;>?========>>>8838>>A=>;;;D=??38/77///;<
@ATNG8:02308:05306
GATTAGTATAGAGCTCTACATAGTACTCATTCGTTTCGGAAGAGACAGGTACGTTAATAGTTAATAGCGTACTTCTTTTTCTGCTTTCGTGGTATTCTTGCTAGTTACACTAGCCATCCTTACTGCGCTTCGATTGTGTGCGTACTGCTGCAATATTGTTAACGTGAGTCTTGTAAAACCTTCTTTTTACGTTTTACTCTCGTGTAAAATCTGAATTCTTCTAGAGTTCCTGATCTTCTGGGTCTACGCTCGTCGCGCTTACCATCGAACTTGCAGAGTTCT
+
A:;0;@ABCCCDBB;66>>CDAABBBBB@@<?;:;0;B<@>ABBCCBC?B???C>A>ABBB?B?BBBB978=;0:=;=;'...555.3??A?BBC@BB<::@>>==AA@@@@@@<@@@<?<?@AAA@@@<@@@A:>=@A?:;:?@@@@:::=5:;;<?D<@7;;ABBCCAA;??@EE5@<@;==<<;*<=////)/76///9976655'2888;6;699297578995;///88=?7;;BC9@??>>>>>?;;;;77--+,2,22722-22-39>??>>:=A
@ATNG8:02292:05337
GATTACGTCACACGTACTCATTCGTTTCGGAAGAGACAGGTACGTTAATAGTTAATAGCGTACTTCTTTTTCTTGCTTTCGTGGTATTCTTGCTAGTTACACTAGCCATCCTTACTGCGCTTCGATTGTGTGCGTACTGCTGCAATATTGTTAACGTGAGTCTTGTAAAACCTTCTTTTTACGTTTACTCTCGTGTTAAAAATCTGAATTCTTCTAGAGTTCCTGATCTTCTGGAGATATCATCAGCGAGCTACAGTCTCTCTACCATCGAACTTGCAGAGTCT
+
CCC8;:BDCBBCCECBBBDBB?BCCD=CC?C?CDEDD>B@BCCC>?C?CCCC?C?CCCAABBAA<B@ABB1BB>@BBB>BBBB>BBC?@A;>=BBBB>AABBCB@A=BBB?B>BBBBB@@@>BBBB?BBB@<<<@@@?>AB@AB>BBB>@@<@?BBBBBBBCD<@9999-9;@;@A@A@2AEDDD=CAABCCCCCC@BDDD1DCCBC>@<@B?AADDCCB?D=BBCDDD?BBB?CDDDCCCCCBDDCDBBBBABBCCCBAACCBB?B???B>BB>BACFBBA<<
@ATNG8:02320:05329
GATTAGTGTGTCTCTGAGAGTAGTACTCATTCGTTTCGGAAGAGACAGGTACGTTAATAGTTAATAGCGTACTTCTTTTTCTTGCTTTCGTGGTATTCTTGCTAGTTACACTAGCCATCCTTACTGCGCTTCGATTGTGTGCGTACTGCTGCAATATTGTTAACGTGAGTCTTGTAAAACCTTCTTTTTACGTTTACTCTCGTGTTAAAAATCTGAATTCTTCTAGAGTTCCTGATCTTCTGGTAGAGCGTGCATATATCTACCATCGAACTTGCAGAGTCT
+
BDC?BB;;;CCCBABGDDBB@@@BCCCC@@>@CBD>CC?D@ABBBBBC@CBBA@=@?BBBB?B?BBBBCBCBC@@@@@@1?C@BCDD>@@AB?ACC@ED>@@CDDD@BBBBACCC@CBC@B?BA@?9::A@CCBB=@@@ADBBBCCCDDBBBB?BCC@CC?C?AABBBCCCC@BCDCC8B>B=AAAA@0ABCCI>AACGCDBCBB5;;<;.;BBCB@D@CB@BBBCCAA>A@BBAB;:5:?B?CCBBBBBBBAAACCD?@?AA?B::9@<@@;??ABBBBBB
@ATNG8:02316:05391
GATGGTAGTATCTGCACACTCTGTCCAGAAGATCAGGAACTCTAGAAGAATTCAGATTTTTAACACGAGAGTAAACGTAAAAAGAAGGTTTTACAAGACTCACGTTAACAATATTGCAGCAGTACGCACACAATCGAAGCGCAGTAAGGATGGCTAGTGTAACTAGCAAGAATACCACGAAAGCAAGAAAAAGAAGTACGCTATTAACTATTAACGTACCTGTCTCTTCCGAAACGAATGAGTACTACTCTCAGAGACACACTAATCGAACTTGCAGAGTCT
+
CCCC?CCCCBABBCDCCCCCBBBCC?CCC=BCCCA@<@<?ABBBBA?BA?A?BBBBBBBB3B@BBD>>>BBDCC>?@@ECCC5BB>B<AAA9ACA?AA@?@???@<@=@C?BBB@CCBBBBCJECBBBCCBB@CCCC<@@BBBBBC=B?B??<?CABBCBD?AAAABA?CC?AAA?BBDDF>B==8=;;;<.<A<A:;:=>=AB:>:>BAA<?<?AAAA@BCCBBBC?B?BAC=CAA=AAAACAAAA@ABBBB?????BCB???<?A@@8:89@>???@;;:
@ATNG8:02325:05394
GATGGTAGTATCTGTCTACGAGAGCCAGAAGATCAGGAACTCTAGACGAATTCAGATTTTTAACACGAGAGTAAACGTAAAAAGAAGGTTTTACAAGACTCACGTTAACAATATTGCAGCAGTACGCACACAATCGAAGCGCAGTAAGGATGGCTAGTGTAACTAGCAAGAATACCACGAAAGCAAGAAAAAGAAGTACGCTATTAACTATTAACGTACCTGTCTCTTCCGAAACGAATAGTACTATAGACTATCTGAGACTATCGAACTTCAGGAGTCT
+
CCBC@DDAAAA@AABBCBBBBBCCB@CCC>AABC998:<??BBCCCD??=??BBCACDDD3B?AAAAAAA@AA@8@>::;;;)<@=?5999&5>>8<==BEBB:;:;?BB?A@A@DBCCCCCBBCCDCCBBB@CBBB?BACCBBAA>B@B;;8<A@AABBC@CCBCBD???<?A@299=<>8>7749EDFD2CC?B688@@BAA<?:><88071:=;;<>@@@BBCC@B>AAC=BBD?@??BBBBBBBBBBBBC@>>>?@AAD@???==:39//)/6:57
@ATNG8:02334:05412
GATGGTAGCGCGACGAGCGTAGACCCAGAAGATCAGGAACTCTAGAAGAATTCAGATTTTTAACACGAGAGTAAACGTAAAAAGAAGGTTTTACAAGACTCACGTTTAACAATATTGCAGCAGTACGCACACAATCGAAGCGCAGTAAGGATGGCTAGTGTAACTAGCAAGAATACCACGAAAGCAAGAAAAAAGAAGTACGCTATTAACTATTAACGTACCTGTCTCTTCCGAAACGAATGAGTACTATGTAGAGCTCTATACTAATCGAACTTGCAGAGTCT
+
BBCC?CCCCCCCCCDACACCD@AAB=BCB@BCCC??=@?BBBCBBD?AA5859ABCCCCC3B?B@@@BBBCABA8><:;;;;*;B?C@IGG<DBB@BBB@B@?:::0:=BB=CAA>ABBBDCHCCD;;;BBBB@BBBB>??BBBBBB?C@CBC@BCBBBBAA????CBB@BB?BCC<>=?==6925-578899%/:7////99AAA=A=A>@@<><??DBB?BB@??BC@C?BCC>CCC>BBBCCBAA==@@@@A@??@>==>B?>;>;;::>><AAAA>>988
@ATNG8:02320:05447
GATGGTAGTGTCAGTGCGCGTCGTCCAGAAGATCAGGAACTCTAGAAGAATTCAGATTTTCAACACGAGAGTAAACGTAAAAAGAAGGTTTTACAAGACTCACGTTAACAATATTGCAGCAGTACGCACACAATCGAAGCGCAGTAAGGATGGCTAGTGTAACTAGCAAGAATACCACGAAAGCAAGAAAAAAGAAGTACGCTATTAACTATTAACGTACCTGTCTCTTCCGAAACGAATGAGTACTGTATCTATTTGTGCGCTACCATCTAACTTGCAGAGTCT
+
CACC9;;=B=@@A?<<<==666<>>3>65.5:9944.4398;;:9>8B=>B@C?>??<<0>>9?CCCAAABAAA=AAAEDDD2BA>@5999&5=@9=;;;666>?9><==9=BA7:9CABBDDBBBAC;;;>;==00-0:><>ABB@CACBB?AB@?@@@C7:9@??=;?@9<?@190:::500/)/0////$--6;///87=A>5959989*/*/8@<<-;;:::@??C@BBE<@@B>???EAAADD???B???@;?????ABA=:>===@1887;AA==:://
@ATNG8:02328:05507
GATGGTAGGCACTGCGCACACATCCCAGAAGATCAGGAACTCTAGAAGAATTCAGATTTTTAACACGAGAGTAAACGTAAAAAGAAGGTTTTACAAGACTCACGTTAACAATATTGCAGCAGTACGCACACAATCGAAGCGCAGTAAGGATGGCTAGTGTAACTAGCAAGAATACCACGAAAGCAAGAAAAAGAAGTACGCTATTAACTATTAACGTACCTGTCTCTTCCGAAACGAATGAGTACGTGTGACGTACGTGAGCTACCATCGTTCTCCTTAAGTCT
+
@CCC?BCC?C?A@D@BACDCBCCCD=AAC@DCCCAA>A@BBDAABC@DD?A?ACBCCBBB3B?BBBBBBBCBBB>BBBCCCC5@A>BAGGG<CCC@CBBCCCCCC@C@BB?BBB?BBBBCBBBCCBCBBCBB?BAAB>AABBBBBB?BAE@?=@AABBBBC?CCBBBB?BB@BCC<??CBA5=88188887(8@:>899AB@@@;>;>AAA<@=?>AAA>ABABABB?B<??B:AAB?BBBBCBBB>?>@CBBBBBBBE@??BBB?B==?B=BAB;?<?=AABA
@ATNG8:02334:05504
GATGGTAGATACTCGCTGATACACCCAGTAGATCAGGAACTCTAGAAGAATTCAGATTTTTAACACGAGAGTAAACGTAAAAAGAAGGTTTTACAAGACTCACGTTAACAATATTGCAGCAGTACGCACACAATCGAAGCGCAGTAAGGATGGCTAGTGTAACTAGCAAGAATACCACGAAAAGCAAGAAAAAAGAAGTTACGCTATTAACTATTAACGTACCTGTCTCTTCCGAAACGAATGAGTACTGTATCTATGTGTGCGCTACATCGAACTTGCAGAGTCT
+
8<99055:@==>>BB9;5::4:9::)4::=<@AB;;286445====8<=9>/77<77777$3,3;;?;<AA99:29;@CCDC5@A>@ACDD<GBA=AB@@@A@::44.4838=@458>=>>;ACCCCBBB;0-0000<@;;@@BBC@D@B;;99DDCBBBC>??<?@A<A=<>>>*//////&//3,2<=@@@'?:62205<999:?;A;A9>>=D===ABB>AAA??>A?C979D;A9929;>>@@BCCBBBCC:99B???>>>>>ABGD@@:>>=>>=;;;>?>
@ATNG8:02335:05499
GATGGTAGGACGAGCGTCTGAGAGGTACTCATTCGTTTCGGAAGAGACAGGTACGTTAATAGTTAATAGCGTACTTCTTTTTCTTGCTTTCGTGGTATTCTTGCTAGTTACACTAGCCATCCTTACTGCGCTTCGATTGTGTGCGTACTGCTGCAATATTGTTAACGTGAGTCTTGTAATACCTTCTTTTTACGTTTACTCTCGTGTTAAAAATCTGAATTCTTCTAGAGTTCCTGATCTTCTGGGTGCGCTACAGTCTCTCTACCATCGAACTTGCAGAGTCT
+
55:;7;B@6;;0/////4:;;>==9====6557<445/5>8>@CCCBBBB?BCD;;:;>@@CC@C?BDCCCCCBB@BCDCC5BC?@@AE>CCBB>B;;6;D=;:;CBE@CCCBDECDABBB@B@BCBB@@AC@BBCD:;;CB@AACCBBBC@@AA?BAB?BA>B>BACCDAAACAC;;:;EC?C?BBEKI5CCCBC=ABCBBBCB@@=@CBC5BBBGD@C@CC?CCBBB@@=??ACDCCC=A9;;7;CBCDCBBBGAAAA@@BCC=AA@@@@BB8;;@@@DDBB
@ATNG8:02296:05570
GATGTAGAGAGACTGTAGCGCACCCAGAAGACTCAGGAACTCTAGAAGAATTCAGATTTTTAACACGAGAGTAAACGTAAAAAGAAGGTTTTACAAGACTCACGTTAACAATATTGCAGCAGTACGCACACAATCGAAGCGCAGTAAGGATGGCTAGTGTAACTAGCAAGAATACCACGAAAGCAAGAAAAAAGAAGTACGCTATTAACTATTAACGTACCTGTCTCTTCCGAAACGAATGAGTACGTGTGCGACGTGTCTCCACCATCGAACTTGCAGAGTCT
+
54==>CCCDD;;6666>?==B;;;0;<<8;0/////5:6;;;///;6:8383///77;;;+;5:;;433:99=>6735<<<<+<??B;A@@7@>?=ACCCCBAA@+0,00+0<<6<;??@BBAABCCCDCCB@BCBB?BAAABBBB?B?B@@>@CCBBBBC@BBB:::?BB?ABA598@@?8>=<99::::;';=9<;8;@?@A@;@;@ADD6;7;>AAA@CDBBBBA=A<@@@=@??:???BBBABAAAAA===>>>>AA@=@A=888??;?@388;;??@@@
@ATNG8:02302:05659
GATAGCTCGCTGATGATATCTCCAGAAGATCAGGAACTCTAGAAGAATTCAGATTTTTAACACGAGAGTAAACGTAAAAAGAAGGTTTTACAAGACTCACGTTAACAATATTGCAGCAGTACGCACACAATCGAAGCGCAGTAAGGATGGCTAGTGTAACTAGCAAGAATACCACGAAAGCAAGAAAAAGAAGTACGCTATTAACTATTAACGTACCTGTCTCTTCCGAAACGAATGAGTACTGTATCTATGTGTGCGCTACCATCGAACTTGCAGAGTCT
+
;==BCCB==<BCB:;;BCBBCB@BGFACCCCCC?C?BBC@??C?CC?D@AA@@@AAA3B@BBBBBCCCA@>8>8::CCC5CB@B@CCF<CGDACB:;;CCBB?A?CC@CCA?CBBBDCCCAAACBBBBF?CAAB@B??>???B>A?B@@>@CBBBBBC?AAAAAB@BC>7778;<888*:>=:<====.=C;@;;;@@>>==B;@@BB:>;>ABBB?BCBBBBB>A>ABC>C9999BACCBBBBBA@A@@@@=>:::@===>;>>>@A=??<?>>?:>///
@ATNG8:02310:05697
GATGGTAGCTCTGCTCTGACTCTCGTACTCATTCGTTTCGGAAGAGACAGGTACGTTAATAGTTAATAGCGTACTTCTTTTTCTTGCTTTCGTGGTATTCTTGCTAGTTACACTAGCCATCCTTACTGCGCTTCGATTGTGTGCGTACTGCTGCAATATTTTAACGTGAGTCTTTGTAAAACCTTCTTTTTACGTTTACTCTCGTGTTAAAAATCTGAATTCTTCTAGAGTTCCTGATCTTCTGGGCAGACTCTCACACGCCTACCATGAACTTGCAGAGTCTT
+
55==59>=;45565;<<965<9945544;:5525>>>8==:C?=CGD;;;?C@@99469=<;;7;8955<<555:8:<<:<)5525>;;3>-.-(---(-:6<<<<=>:>?===699?BAA@B?DCEECBBC?BBCD@CBBBBBAABA@AAAA??<@AABA8?<?AABBABBBB>BBCDD;C@C@BBBBA2A@@@A5998877=???<=;;;+:///;6;5<<6:<<::776:5555999022:=3:55::::?>>>ACC@9===5///@5:60:///9///91
@ATNG8:02312:05718
GATGGTAGTGATACAGATCAGACACCAGAAGATCAGGTACTCTAGAAGAATTCAGATTTTTAACACGAGAGTAAACGTAAAAAGAAGGTTTTACAAGACTCACGTTAACAATATTGCAGCAGTACGCACACAATCGAAGCGCAGTAAGGATGGCTAGTGTAACTAGCAAGAATACCACGAAAGCAAGAAAAAGAAGTACGCTATTAACTATTAACGTACCTGTCTCTTCCGAACGAATGAGTACGATGAGAGAGCTCTCTCTAATCGAACTTGCAGAGTCT
+
BCCC@BBBCCCCCCCCCABBCCDCC?BCB@BBBBBC?CCCCBBBBB>BB>B@BBDBBBCC5B@CCDDDCCCEED=CDCCCCC5CC>C6::;.;AB@B;;;CCC;;;;?BB@BBB?BCBCDCBBBCBBCCCCC@BBBD?CAAABBAD?DACBB?BDCCCCBB?BCCBBA?BB@@@@?BBBBB9>=>9<<<<=.?A?BAAABB===9;9<>??7;8;CCDC@CCBBBCC@C?BB?BBB?BCBBBBBBBAAACCCBBBBA;>>@@A<AA@A<@@;>AAAAA>>@
@ATNG8:02317:05755
GATGGTAGCACGACACGACGATGTGTACTCATTCGTTTCGGAAGAGACAGGTACGTTAATAGTTAATAGCGTACTTCTTTTTCTTGCTTTCGTGGTATTCTTGCTAGTTACACTAGCCATCCTTACTGCGCTTCGATTGTGTGCGTACTGCTGCAATATTGTTAACGTGAGTCTTGTAAAACCTTCTTTTTACGTTTACTCCCGTGTTAAAAATCTGAATTCTTCTAGAGTTCCTGATCTTCTGGCTCTCGTAGACAGATACTACATCGAACTTGCAGAGTCT
+
BBBB@DDCCCCBBBCCCCB;9:BBDDCBBBAA<ABBB=CC@C@CCBBBBC?CCCBB?B?BBAC?C>AABBCCB@@<ABBBB3BC@B@?@:?87:@EBB@BB?BABCBB?ABBB@@>>:>>>9>;>>>>888C;AACC688;888>>>@A@@=88;5///7>>7=7AAAAAA@@@=???BB5B<A<@;;;;+99333)--33;.---:)8888(7<==><?<@A=@;;;ABB=A=AA;;;=<@@@<@?@?@A@@?@@@AA===A===>>AC:??7==@AA@>;;
@ATNG8:02345:05142
GATGGTAGCTCTGCTCTGACTCTCGTACTCATTCGTTTCGGAAGAGACAGGTACGTTAATAGTTAATAGCGTACTTCTTTTTCTTGCTTTCGTGGTATTCTTGCTAGTTACACTAGCCATCCTTACTGCGCTTCGATTGTGTGCGTACTGCTGCAATATTGTTAACGTGAGTCTTGTAAAACCTTCTTTTTACGTTTACTCTCGTGTTAAAAATCTGAATTCTTCTAGAGTTCCTGATCTTCTGGCGCGTATGTATGTCGCCTACCATCGACCTCTAGAAGTCT
+
CDBB@BBBBDCCCCDBCCCCCCBBBBCCCD;99:BCE?CC?C@@@@ABGCACCCBB?B?CDDD@DAC@A@BBACB>;;;::):B?CCBD?CBCB@BA@=@D<@ABCCD@DGCCCCCC?BCB@C?BBAABCBC@BBCB>BBDCCBBBBAAAAB????BCB???=?@BABBCCFCB7;;@@A3C>A><;;;;*;BCAA<BBCBCC@@??4;;;;*;??;;6;5;;?BABBB::9:?BBCCCC@CBC@BBBBCCCDDBAABA@@=@??=?999?@=@@@B@@=ABAA
@ATNG8:02359:05164
GATGGTAGCTCACGTACGTCACACGTACTCATTCGTTTCGGAATGAGACAGGTACGTTAATAGTTAATAGCGTACTTCTTTTTCTTGCTTTTCGTGGTATTCTTGCTAGTTACACTAGCCATCCTTACTCGCGCTTCGATTGTGTGCGTACTGCTGCAATATTGTTTAACGTGAGTCTTGTAAAACCTTTCTTTTTTACGTTTTAACTCTCGTGTTTAAAAATCTTGAATTCTTCTAGAGTTCCTGATCTTTCTGGAGATATCATCAGCGAGCTACAATCGAACTTGCAGAGTCT
+
/88849<A@B=@655<5556=;;;==<999:;6;>>@9<<8<+////:94505<<:?9>4=>=?=A?BBB@@??77.7=;;;+8>8>7666&5;9;6;;=7;?<<00//0,/96689>>=953/5/33-----35)22792...99955576888...(..3.377.626888899<:.52222&2+28.889999%8<////'/3//.997:765'/666'6./-/95;3;;7;AAA;;=:=:=>>=88818>><??:;;:;=@@A@<<<767;==9=AAA<AA:??D@>>>@@
@ATNG8:02388:05150
GATGGTAGGCGACATACATACGCGCCAGAAGATCAGGAACTCTAGAAGAATTCAGATTTTTAACACGAGAGTAAACGTAAAAAGAAGGTTTTACAAGACTCACGTTAACAATATTGCAGCAGTACGCACACAATCGAAGCGCAGTAAGGATGGCTAGTGTAACTAGCAAGAATACCACGAAAGCAAGAAAAAGAAGTACGCTATTAACTATTAACGTACCTGTCTCTTCCGAAACGAATGAGTACGATGAGAGAGCTCTCTCTAATCGAACTTGCAGAGTCT
+
@?BC@CEC@BBBBCCECCCCAAABB@C<;8<C@@;;7;<@BBBBBD?@@>@?BFCCCCCC1;8<BBBCCCDCBB=;;;BCCC2BB=B;AAA7?@A=@@@@AAAAB?B@CC@CBC?BB??@BBB@AADCCCBB>A@@@?BBBB::;D@D@B@@>AA@@BBAB?BABBBB?BC>B9:9:ABBC>@???CBDDD3BB?B@??B>>:;1818<>?5;5;;A@A=A@;;0==+0+0::3:==<:?>CBBBBBBBBBBBBBB>>===@>=:>>>=<AA<??DAAA>>>
@ATNG8:02359:05178
GATGGTAGCGCACACATAGATACGTACTCATTCGTTTCGGAAGAGACAGGTACGTTAATAGTTAATAGCGTACTTCTTTTTTCTTGCTTTCGTGGTATTCTTGCTAGTTACACTAGCCATCCTTACTGCGCTTCGATTGTGTGCGTACTGCTGCAATATTGCTAACGTGAGTCTTGTAAAACCTTCTTTTTACGTTTACTCTCGTGTTAAAAATCTGAATTCTTCTAGAGTTCCTGATCTTCTGGTATACACACTCGCTCGCTACCATCGAACCACCTAAGTCT
+
:@>><?@>>000=>>ABDCCCBBBBBBBB@A>@AAB<@?<A?CCDCCCC@CCDBC?C@BBBC=@<ABBBBBBA@=:::9::%;@=?BEH>CBBB=BAB>BC:;;BDDD@CCABBEGD:;;A?A?BCBCCBBF@CBBA?BBCCDCCBBBBBCCB@?=@@@=@AAA=AAAACABBB?BBBBB9B=A<@@AAA2AAAAF=BBCBBBGCCC@CCCB3BCBBB@C@DC@CCCICBB?@=@@ACCC?AAD@DCCCBBBDDDBCBBBBBBBC@CCBCC@B@BC@BA?BB:;
@ATNG8:02369:05259
GATGGTAGCTATACGTATATCTATGTACTCATTCGTTTCGGAATAGACAGGTACGTTAATAGTTAATAGCGTACTTCTTTTTCTTGCTTTCGTGGTTTTCTTGCTAGTTACACTAGCCATCCTTACTGCGCTTCGATTGTGTGCGTACTGCTGCAATATTGTTAACGTGAGTCTTGTAAAACCTTCTTTTTACGTTTACTCTCGTGTTAAAAATCTGAATTCTTCTAGAGTTCCTGATCTTCTGGGTCTCTCTCTCACGCACTAATCGAACTTGCAGAGTCT
+
CC@A>@GCCCBCBCDDDDBBBDC>CCABCD@@<@BBB=CC@C?BBCBBBC?CCCBC?B?BBCA?A??AAAAABBB?BBBBB1BB?BA@@8ABAA9<=<1<A=A@BCBB?AAACCBBB>BB@=@=@@AAA@>>:>??A:>>==@>>>AA?>>>>>>;>>>;?A:><>>>>>@A??;??ADD3?;?<@@BBB/AA@@A:@966B;;;>>:=BBC.9=@BB@C?BA?ACCC@@@9>9>;?@BB?>>BB<B==>>@CA?>>>BBB?>@;A@@@;==8<<CAA@=;;
@ATNG8:02347:05318
GATGGTAGCGCGACGAGCGTAGACCCAGAAGATCAGGAACTATAGAAGAATTCAGATTTTTAACACGAGAGTAAACGTAAAAAGAAGGTTTTACAAGACTCACGTTAACAATATTGCAGCAGTACGCACACAATCGAAGCGCAGTAAGGATGGCTAGTGTAACTAGCAAGAATACCACGAAAGCAAGAAAAAGAAGTACGCTATTAACTATTAACGTACCTGTCTCTTCCGAAACGAATGAGTACGTGTGACGTACGTGAGCTACCATCGTTCCTTCTGAGTCT
+
@BBB>A<BCABBBBAAA@?BEDCCC=CCC@BBBBBB?B@C8:9CCC?BC?C?AABCCCCC3B?BA?????BBAA=A>@ACCC2BB>B5;;<.;BB?BCCCBCC<:8;@BD@CBB>@?BBCBBBDCBBBCCCC<AABB>A@BBABBC@B?C@@=?BBABABB@BDC>>>9??>:::?BBBAF:8889:::;;+9@:A888@@?>>;><>>?B;?;>>???>AAAA@@@;?;?AA;@@@<@@AABCDB>>@ACCCCCBBBBBABAAA>>=>==<C:=:=>==8888
@ATNG8:02350:05311
TATGGTAGACATATCGTACTCTCTGTACTATTCGTTTCGGAAGAGACAGGTACGTTAATAGTTAATAGCGTACTTCTTTTTCTTGCTTTCGTGGTATTCTTGCTAGTTACACTAGCCATCCTTACTGCGCTTCGATTGTGTGCGTACTGCTGCAATATTGTTAACGTGAGTCTTGTAAAACCTTCTTTTTACGTTTACTCTCGTGTTAAAAATCTGAATTCTTCTAGAGTTCCTGATCTTCTGGGCTGCGCTGATATGCGCTACCATCGAACTTTGCAGAGTCT
+
CCA@?ACBBCCCCCB@A?@@@;99@@@@@AA;A@BC?CCACACBBBBBB=B@@00-/7<>>B<?<?AA@ABB@@>@BFEF3BB=@?AB;@ABB=@@B=@@69:8==A?BBCCCCCD?BBC?A?BBCBCBCC@BBBB6;;;;AACCGCCCCBCCB@CCC?BA=?5;;?@@?AAA=@;;;;5;=A>BCCCC2AA;:;6:AAAAAC;;<?CCCC5BCBBC?BACCABBBBCCEAFA;<<CCCACDEF?BA@ABBBBA@A@BBABBBB>BBBAC>;;;.;???A@B><
@ATNG8:02371:05319
GATGGTAGTGTGCTCTGAGAGTAGTACTCATTCGTTTCGGAAGAGACAGGTACGTTAATAGTTAATAGCGTACTTCTTTTTCTTGCTTTCGTGGTATTCTTGCTAGTTACACTAGCTATCCTTACTGCGCTTCGATTGTGTGCGTACTGCTGCAATATTGTTAACGTGAGTCTTGTTAAACCTTCTTTTTACGTTTACTCTCGTGTTAAAAATCTGAATTCTTCTAGAGTTCCTGATCTTCTGGCTCTCGTAGACAGATACTACATCGAACTTGCAGAGTCT
+
:BBB@CBCBCCCB=@;;9BBBCCCBCBBCCC@CCCC=CC@D@CCCCBBB@CCCCD?D@CBBB?CADCCCBBBCC?BCCCC1CC?BBBD>DCAB>BCC@CF?:9;DDD@CCCDBBBBBBCC@C?CBBBBABC?CCCD?B@@?DDCA??AAAAAB@>BBB>BB?B<@@CCBCBBBACCACC>B=A9::9:9*:B@AB>CCCCCCCCCCACCCC5CCCCC?C@BB?BBCDBBB?B?BBBCCC?B>A<AAAAACCCCCCCCCCCBABBCBBBB>BB>BBCBBBA==
@ATNG8:02373:05314
GATGGTAGGTGCACATGAGTGTATCCAGAAGATCAGGAACTCTAGAAGAATTCAGATTTTTTAACACGAGAGTAAACGTAAAAAAGAAGGTTTTACAAGACTCACGTTAACAATATTGCAGCAGTACGCACACAATCGAAGCGCAGTAAGGATGGCTAGTGTAACTAGCAAGAATACCACGAAAGCAAGAAAAAGAAGTACGCTATTAACTATTAACGTACCTGTCTCTTCCGAAACGATGAGTACGATGAGAGAGCTCTCTCTACCATCGAACTTGCAGAGTCT
+
99997:>?=;9;<<<>@@AA@BB@@;@AC=@@CCCC@C?BBCCB@@<@@=A>AA@;;;;;;%;2:@ACCCCC@AA9A=;;;;;;%:9;;2444&494.4=<:>==79198=>9:9927;=<BBCBCCBBCCBBB?CCBC?@@?AA::9<A>A;:4:@@@ABAB=999AAA>??;?AA999CFD>B9979CCCC2:957///:====;?;>==><A;<<@00-0@@0;<A@D?BCB<B:98??777BBAA@A@@?????<778?;;;<;;;;;:==9=>>??@889
@ATNG8:02345:05419
GATGGTAGTCTCAGATAGTCTATAGTACTCATTCGTTTCGGTAAGAGACAGTTACGTTAATAGTTAATAGCGTACTTCTTTTCTTGTCTTTCTGTGGTATTCTTGCTAGTTACACTAGCCATCCTTACTGCGCTTCGATTGTGTGCGTACTGCTGCAATATTGTTAACGTGAGTCTTGTAAAACCTTCTTTTTACGTTTACTCTCGTGTTAAAAATCTGAATTCTTCTAGAGTTCCTGATCTTCTGGAGATACACATGATACTCTACCATCGAACTTGCAGAGTCT
+
5:<<>@?;A<BB;9999;>;;>CDE@@@B@<<39//7.7=)//)///99;9539:9:698?@992929<8:554::.3388+8:6::;=?69979?=AAB?BB=@?@>@BADCCCCCBC@CBB@B?CCCCCCBA?ACBB?BBCCDCCCCDBBB@@@D?CCC?BB>@>@BCCCCCCC?B@@??4><@999999(9BBCC=CBCCCCCCBC@CDCC5BBABD@D@DD?A@CCCBB=B@ABBCCC=??C@CCCCCDCBBBCBBBBCCBBB>AABBB>@@=@CBBBBBAB
@ATNG8:02348:05455
GATTAGGAGACACGTCGCACACGTACTCATTCGTTTCGGAAGAGACAGGTACGTTAATAGTTAATAGCGTACTTCTTTTTCTTGCTTTCGTGGTATTCTTGCTAGTTACACTAGCCATCCTTACTGCGCTTCGATTGTGTGCCGTACTGCTGCAATATTGTTAACGTGAGTCTTGTAAAACCTTCTTTTTACGTTTACTTTCGTGTTAAAAATCTGAATTCTTCTGAAGTTCCTGATCTTCTGGTGAGATATGCATGATGCTACCATCGAACTTGCAGAGTCT
+
@:>5??<ACB@@669?=>=DCDBDC=AAAC<CBCD>DC@C?;::A@@@<;:9CC@C@BBA@;@<??>8888=D>=====+8<>B@AA<ABBA?C??:?@:<<;=9<4==865;6949==8=7::<;;:;:7===<5:688//)/9777889979075:7::4;69><797777178@@A5A=C:=<><<.=::7A3:776(5989=7====.=>::>,/,/=7<;7;6;;5;5;;::=>;:998>=>><=>>AACDBC==>=>@<;;;@F=A?5<<@AAB@:;
@ATNG8:02350:05433
GATAGAGAGCTCTCTCATCGTACTCATTCGTTTCGGAAGAGACAGGTACGTTAATAGTTAATAGCGTACTTCTTTTTCTTGCTTTCGTGGTATTCTTGCTAGTTACACTAGCCATCCTTACTGCGCTTCGATTGTGTGCGTACTGCTGCAATATTGTTAACGTGAGTCTTGTAAAACCTTCTTTTTACGTTTACTCTCGTGTTAAAAATCTGAATTCTTCTAGAGTTCCTGATCTTCTGGTATACACACTCGCTCGCTACCATCGAACTTTGCAGAGTCT
+
@?BCBBDCCCABBCCCCCBABCCCCDD?BBBD>DC@CAEBBBBBB?CCBBA?C?BBAA>A@CBBBBBB??=>CCCD1BB=B@@@<ACBB>BBB>BB:==ACCC?BBBBBAAA>AAA;A;===>>@@C:?>>>7;;>===>>CAAAA8:8A98::<A@<A=@@@@@@?@A9==>CC;A=A==8888*89333(------999<18888'2;<>>:>:@@:?<9<///6;177???E7;;@=@@???BA@A@A=>=>B???@<@===<7///+/6==:>>AA
@ATNG8:02364:05451
GATAGCACACGAGATCTCATCGTACTCATTCGTTTTCGGAAGAGACAGGTACGTTAATAGTTAATAGCGTACTTCTTTTTCTTGCTTTCGTGGTATTCTTGCTAGTTACACTAGCCATCCTTACTGCGCTTCGATTGTGTGCGTACTGCTGCAATATTGTTAACGTGAGTCTTGTAAAACCTTCTTTTTACGTTTACTCTCGTGTTAAAATCTTGAATTCTTCTAGAGTTTCCTGATCTCTGGTGTCTGATCTGTATCACTACCATCGAACTTGCAGAGTCT
+
:999:<556;==;;;<<<;;?@@666=BB?BBA@@3AA4929@?@ABB>AA?;;4404:;>?B>AABA@??<?4?@@A?2BC>=?DC<BAAA@BB@<@@,000<8<<@CBBB>AA<A>=9<;@?>==><=8=::;<@>>>>>=@@CB>>>@@@=A??;==8<:;;;====>>167<AA6A<A<AADDD/==666-3-----367;////'...(.72729;687787255'238876---,,05---5558777@@@@BA@8:6:666=6=@///=::>?@A
@ATNG8:02377:05449
GATGGTAGCTCTGGAGCTCTGACTCGTGTACTCATTCGTTTTGGAAGAGACAGGTACGTTAATAGTTAATAGCGTACTTCTTTTTCTTGCTTTCGTGGTATTCTTGCTAGTTACACTAGCCATCCTTACTGCGCTTCGATTGTGTGCTGTACTGCTGCAATATTGTTAACGTGAGTCTGTAAAACCTTCTTTTTACGTTTACTCTCGTGTTAAAAATCTGAATTCATTCTAGAGTTCCCTGGATCTTCTGGGTGCGCTACACGTTCTCTCTACCATCGAACTTGCCAAGAGTCT
+
:5543997/----(--666-5/77/////99<<:;485555&5.5.5====>=854449.9.4<<>7=8=669<==:;9;=AA>+>?8<?;:3:;<<7;;?8<<:==;@?D99:BBBAA<8=;;7;9>>>?>??>9=<<<59997//////7////55;7<8:38:03-5;99<>000//555&549455555$55555)599;;55555.5999(999;<6;4544.47799//)/:1//+/::<9===<3<///--,2----(----//5549;;760550--(-(-66-/6
@ATNG8:02384:05442
GATGGTAGCAGACGTGACAGAGCGCCAGAAGATCAGGAACTCTAGAAGAATTCAGATTTTTAACACGAGAGTAAACGTAAAAAGAAGGTTTTACAAGACTCACGTTAACAATATTGCAGCAGTACGCACACAATCGAAGCGCAGTAAGGATGGCTAGTGTAACTAGCAAGAATACCACGAAAGCAAGAAAAAGAAGTACGCTATTAACTATTAACGTACCTGTCTCTTCCGAAACGAATGAGTACGTGTGCGACGTGTCTCCTACCATCTAACTTGCAGAGTCT
+
?<BB?BBBBCCDCBBECCCCCCAAA@DCC>BCBA??<??BBBBBAA>AA>C>@@@@@@@B2B@CBBBBCBB???8<=9:;;;*;C@C=ABB9CCC@CCCDCCDBB@C@CC?BCB?ABBBCCCCCDCBBBBBF@CCA@>@BAA@@AA;@=@?@<@CBCCCCC?CBBAAA@BB?>>>9<<999+9::5;?>?@/@A=?887BBA@@;><>AAA5:5:=AAA?BBAA@BA>A?AAB=BBB?BBAABBBBAAA@@CA>>>@@@AA<>>@<<<<??8>><@@@@;;;;:
@ATNG8:02369:05491
GATGGTAGCTCTGCTCTGACTCTCGTACTCATTCGTTTCGGAAGAGACAGGTACGTTAATAGTTAATAGCGTACTTCTTTTTCTTGCTTTCGTGGTATTCTTGCTAGTTACACTAGCCATCCTTACTGCGCTTCGATTGTGTGCGTACTGCTGCAATATTGTTAACGTGAGTCTTGTAAAACCTTCTTTTACGTTTACTCTCGTGTTAAAAATCTGAATTCTTCTAGAGTTCCTGATCTTCTGGGTGCGCTACAGTCTCTCTACCATCGAACTTGCAGAGTCT
+
;EBB?BBD?@;ABBBBCDBBCBBA@@BBBBAB?ACCE=A@>@?BBDCCCC?AACCB?B@DDBB>B@CCCDBBBBB?BBCCC1BB=ABCE>AAAB=A@B?CC@A@BDEI?CCCCCC@@>@BB?C?CCCC@@@C?CCCC>BBBCCCBBCBBBCAAAB?BBB?BB>B>BACBBCCCC@CBBBB9A=C;@@??4@BBCC?CCCBBBDCBB?BBBB5BCCCD@D?AB?BBBBCA@>A@???DCC:?8998:CDBCBBBBDCCBBBBCCC@BBBAA=?@6:9AAAB???
@ATNG8:02350:05547
GATGTAGAGTATCATGTGTATCTCCAGAAGATCAGGAACTCTAGAAGAATTCAGATTTTTAACACGAGAGTAAACGTAAAAAGAAGGTTTTACAAGACTCACGTTTAACAATATTGCAGCAGTACGCACACAATCGAAGCGCAGTAAGGATGGCTAGTGTAACTAGCAAGAATACCACGAAAAGCAAGAAAAAAGAAGTTACGCTATTAACTATTAACGTACCTGTCTCTTCCGAAACGAATGAGTACTATAGACTATCTGAGACTACCATCGAACTTGCAGAGTCT
+
@A;66;@DCCCCCCCBBBBB@@AD?BAC@CBBBBB8;8;AAAA@@>BB@CABBBCCCCG5CACBCCCCBBBBD=BB@BDDD2CC?C@DDD;BBB@DDCCCBA:995:>@A<A?B>A@BABCCCBCCBCCCCC?BBCC?BBBBBBCB?B?B@@=@BAAAECB?AAAABB?BB=AA@2999999+99930@AF@G(?@;//(//68=>A<>;>>>>:>:>AECC@CCBAA@@<@=;;;6;@=;?AAABACBBBBBBAAABCCC@@@CBBB@BAAAB@CC=@@BBBB@@@
@ATNG8:02368:05553
GTTGGTAGAGTACAGTGTAGTAGACCAGAAGATCAGGAACTCTAGAAGAATTCAGATTTTTAACACGAGAGTAAACGTAAAAAGAAGGTTTTACAAGACTCACGTTTAACAATATTGCAGCAGTACGCACACAATCGAAGCGCAGTAAGGATGGCTAGTGTAACTAGCAAGAATACCACGAAAGCAAGAAAAAAGAAGTACGCTATTAACTATTAACGTACCTGTCTCTTCCGAAACGAATGAGTACTATAGACTATCTGAGACTACCATCGAACTTGCAGAGTCT
+
DD<B>ACBCCCDCCCCCCDCCCCBB?BCC@BABB9:8;?AACAAADACC>B>==>BCCCC2B?BBBBBBBBBCC>AABCCCB3;;;;AMIJ;CCGABCBCCCC;::0;=BB?CBB?BCBBCCFDDDBBBBCCD?BBCD?A@@AAABB@B@CAA?ACBBACCD?AAABBB@BB?AAA;????=5<771888988%/;7;///==ABB<B<ABAA;><>ABBB?BBABBBB?A?BBB=AAA?BBBBBBBB@@@D???>ABBD>>>AACD?D?@@B?BB>BBB???778
@ATNG8:02377:05535
GATGGTAGCGAGCGAGTGTGTATACCAGAAGATCAGGAACTCTAGAAGAATTCAGATTTTTAACACGAGAGTAAACGTAAAAAGAAGGTTTTACAAGACTCACGTTAACAATATTGCAGCAGTACGCACACAATCGAAGCGCAGTAAGGATGGCTAGTGTAACTAGCAAGAATACCACGAAAGCAAGAAAAAGAAGTACGCTATTAACTATTAACGTACCTGTCTCTTCCGAAACGAATGAGTACTATGTAGAGCTCTATACTACATCGAACTTGCAGAGTCT
+
ACBB?BCC;;;DBCABBBBCDGBBA@CAA695;4440545?>9@>?8??<A>??;@;CCC5CAJDCBBBBC@A@;@@@@CDC5BC@B5;;;-<CD>BAA@BB@;;:;@CE?AAB=???@@BBCBDCCDCCCCBCBBB<???>@A@@=A?C@@?ACCDCBBC?CCCAAA?BB?BBB<=?887*9=>;====?.?D?C9:9BB??C=D<@@>>996<<BBA=A@A@@@@=A>ABB<B::8:BBDAABBBAAABBBBBBBB@@@AAAAABB>>8::=AAA@@@565
@ATNG8:02365:05585
GATGGTAGCGAGCGAGTGTGTATACCAGAAGATCAGGAACTCTAGAAGAATTCAGATTTTTAACACGAGAGTAAACGTAAAAAGAAGGTTTTACAAGACTCACGTTAACAATATTGCAGCAGTACGCACACAATCGAAGCGCAGTAAGGATGGCTAGTGTAACTAGCAAGAATACCACGAAAGCAAGAAAAAGAAGTACGCTATTAACTATTAACGTACCTGTCTCTTCCGAAACGAATGAGTACTATGTAGAGCTCTATACTAATCGAACTTGCAGAGTCT
+
CCBB?BCBBBDBBBBBBDCCBDCCC?BBC?CBBB??<??ABCBBBA<AA>A>CBCAAAAB5BAHDEBBCCCCCC=@?99999*;C@C5;;;*;CB?DBBDDCCA@>A@DD?AAB>AACACDCCBBBBC@@@D@DCCC?BBBBBC@A>B@CCC?BBBCCCCC?CCD???>BD@B@@9;;777)99:39AAAB3CB@C999BBAAA<A<A?<<9949>BBB?BBBBBBB?C@BCC>CBB?BBBCCCCC??@BBBBBBBBB<><B><8<>>>8:;;AA??;>::8
@ATNG8:02347:05620
GATGGTAGCAGACGTGACAGAGCGCCAGAAGATCAGGAACTCTAGAAGAATTCAGATTTTTAACACGAGAGTAAACGTAAAAAGAAGGTTTTACAAGACTCACGTTAACAATATTGCAGCAGTACGCACACAATCGAAGCGCAGTAAGGATGGCTAGTGTAACTAGCAAGAATACCACGAAAGCAAGAAAAAGAAGTACGCTATTAACTATTAACGTACCTGTCTCTTCCGAAACGAATGAGTACGATGAGAGAGCTCTCTCTACCATCGAACTTGCAGAGTCT
+
5;<=@CCCAB@A5969;?@;@BBBG@CCE@CB@@BB;@<888444;6::6:477333777)<>BBBBCBBB???5<:;;;;:.:B>B4;;;6;CEACBBCCDCBB?A8;;?CCC?BBAABDDGBBBDCBBBC@BBDC?AAEABB:97<@C@@=@@?ADBBA?CDDBBB>AA>999?BBBBC:>9;6::;;;+8=9;888==@==9>;?@@@<A>??AAA8::@@CAB?B?CBC=BBB<??BBBEBCBBB>BBBCB??@AAB>=>==>;;<@<AA<>==??>;;;
@ATNG8:02360:05639
GATGGTAGTGTCATATGAGAGTGTGTACTCATTCGTTTCGGAAGAGACAGGTACGTTAATAGTTAATAGCGTACTTCTTTTTCTTGCTTTCGTGGTATTCTTGCTAGTTACACTAGCCATCCTTACTGCGCTTCGATTGTGTGCGTACTGCTGCAATATTTTAACGTGAGTCTTGTAAAACCTTCTTTTTACGTTTACTCTCGTGTTAAAAATCTGAATTCTTCTAGAGTTCCTATCTTCTGGACAGAGTGTGCAGATACTACCATCGAACTTCAGAGTCT
+
//::6<@@==BCCABBCCCBBBCCCAAAABCB?BCBC=BC@C@CBCDECC?BBCBB?B?CCBC?C@DBBABBBDD?CCCCC1CC?BBBC=CCBB?BCC@CE9:9@CDD@DDEDDCDD?BBA?C?DCCCBCCC@CCCC>AACCCCCCBBBCDBBBB?BA@AA8@=@BBCBBCBB?BBCDE;A=?;87888)9?>==-9:=999@=<=8=<==.8>AAB@B@BB?BAAC?;;;?6;;??>8>=>9=??@??=>>>>>@@@>==<<6<<==C=CA;==>CA>>>
@ATNG8:02376:05628
GATGTAGATATATGCACGCTCTACCAGAAGATCAGGAATCTCTAGAAGAATTCAGATTTTTAACACGAGAGTAAACTGTTAAAAAAGATGGTTTTACAAGGACTTCACGTTTAACAATATTGCAGCAGTACGCACACAATCGAAGCGCAGTAAGGATGGCTAGTGTAACTAGCAAGAATACCACGAAAGCAAGAAAAAAGAAGTACGCATATTAACTATTAACGTACCTGTCTCTTCCGAAACGAATGAGTACACACTCTCATATGACACTACCATCGAACTTGCAGAGTCT
+
;;99A@A@BB@@B;<<::54444438::7<5//7:59*//86//5<8;<7=7??///;;;+?:///>;;;88;>6<<99,25555$52248;;;/555).(.33.365336'.(..3....3678>;;;=><@ACA@@@BCED?BBCCCCCC@D@B@@<@@@@B@@@@CCCCCC@CC>AAA@BBBBD:>>=69:::::%873---,6-..33.33966705058:<<62322226272222'266+225577;;=755-3----68<=>???B8@ABBC?AB?999BBB9:9
@ATNG8:02363:05670
GATGGTAGCTCTGCTCTGACTCTCGACTCATTCGTTTCGGAAGAGACAGGTACGTTAATAGTTAATAGCGTACTTCTTTTTCTTGCTTTCGTGGTATTCTTGCTAGTTACACTAGCCATCCTTACTGCGCTTCGATTGTGTGCGTACTGCTGCAATATTGTTAACGTGAGTCTTGTAAAACCTTCTTTTTACGTTTACTCTCGTGTTAAAAATCTGAATTCTTCTAGAGTTCCTGATCTTCTGGGTGCGCTACAGTCTCTCTACCATCGAACTTGCAGAGTCT
+
5<==?BCBA;55>;<BBCCABA@@BBBCC@@??CBE?BC?B@CCDDDEE>BBBBB@C?CBBB?C@CCCCBCBAA=??>==,@@=A@@@<@CCCACBB@CC>BBBE@@?@CCCBBBB@BBB?C?CCAAACBC?CC??<@ABBCBBABBCCDBBAA>@BB@BB>B?BBCCCCCCC@CCDDD;G@E?BBCCC5CBAAA:ABCCBBBB@@4;;;;*;AABC@C@CB?BBBBCBB>B>AAABCB?BABB>BCBBBABBCCBBAA@BADD@CBB@?<?@;?>ABBB???
@ATNG8:02347:05736
GATTAGTGTGTCTCTGAGAGTCAGTACTCATTCGTTTCGGAAGAGACAGGTACGTTTAATAGTTAATAGCGTAACTTCTTTTTTCTTTGCTTTTCGTGGTATTTCTTGCTAGTTACACTAGCCATCCTTACTGCGACTTCGATTGTGTGCGTACTGCTGCAATAATTGTTAACGTGAGTCTTGTAAAAAACCTTCTTTTTTTACGTTTACTCTCGTGTTAAAAATCTGAATTCTTCTAGAAGTTCCTGATCTTCTGGTATGACTAGTGTACTACTACCATCGAAACTTGCAGAGTCT
+
?@:7;>@AA;;55;;9<:<0-------,5--(//7:17859349555=?9696A<<)955599394;<<<>==8<:7444444#444)44499+999<4;6//)/8(----7:5/655;;<=8=<<8<5;9<99///:)//874999555;;;:;:;<;==865459<<9?6::<655<<<7:555555#5472///////"//:;;1;/-------96<<<<*/545:593::4/////)/:183:;;988.435.55599<<<;;;=<<<>>:::.444444(4829999<<:86
@ATNG8:02409:05144
GATGGTAGCTCACGTACGTCACACGTACTCATTCGTTTCGGAAGAGACAGGTACGTTAATAGTTAATAGCGTACTTCTTTTTCTTGCTTTCGTGGTATTCTTGCTAGTTACACTAGCCATCCTTACTGCGCTTCGATTGTGTGCGTACTGCTGCAATATTGTTAACGTGAGTCTTGTAAAACCTTCTTTTTACGTTTACTCTCGTGTTAAAATCTGAATTCTTCTAGAGTTCCTGATCTTCTGGGTCTCTCTCTCACGCACTTAATCGAACTTGCAGAGTCT
+
ABAB?BCCCCCCCCCCAAADBDCCDCBCBCCB?BCCC=BC@C?CBBBCCC@CCCCB?B>AABB@B?BBBBBBBA@>ABDCC3BB?C>>>:?@AB?CCB?@@;:99@?A?BBB@@>==<?AA=D<A??@@A@@<@;=;:=;?:::?AAAAAAA@@?;??@=DD:>8>>AB@@@??8>8888,8:>::;;;:*:>///)/66///8657/767'299885938707;:<9<<6<8==<<=>6;;AB:AA;;;BBAAAAABAA;;8;=?@?D=>>;>@@?>>>?@
@ATNG8:02423:05157
GATGGTAGTGATACAGATCAGACACCAGAAGATCAGGAACTCTAAGAAGAATTCAAGATTTTTAACACGAGAGTAATCGTAAAAAGAAGGTTTTACAAGACTCACGTTAACAATATTGCAGCAGTACGCACACAATCGAAGCGCAGTAAGGATGGCTAGTGTAACTAGCAAGAATACCACGAAAGCAAGAAAAAAGAAGTACGCTATTAACTATTAACGTACCTGTCTCTTCCGAAACGAATGAGTACGATGAGAGAGCTCTCTCTACCATCGAACTTGCAGAGTCT
+
AA?@<>;;ABC@<;<<<666;=BBB=AAA5448444385:3333-38376063//(/88889)93//////::66185/0/666'//(/(///*/:94322677:8:68:>A:888:>>::@BCCCCCFGCCBB@BCBC@BBB@@@BB?BAC@A?@BAACA:;8;BBBCC@DD?BBB>AAA@@8@9939:::::%9??@AA>@><;:+/*/8;;+/,/ABA@?@BA@A@@@B=@@@;@@@=AA??@CBBB??@BAABBB??;=;;;;;5::=8818@;@:;:::::;
@ATNG8:02402:05192
GATGGTAGTGTCAGTGCGCGTCGTCCAGAAGATCAGGAACTCTAGAAGAATTCAGATTTTTAACATCGAGAGTAAACGTAAAAAGAAGGTTTTACAAGACTCACGTTAACAATATTGCAGCAGTACGCACACAATCGAAGCGCAGTAAGGATGGCTAGTGTAACTAGCAAGAATACCACGAAAGCAAGAAAAAGAAGTACGCTATTAACTATTAACGTACCTGTCTCTTCCGAAACGAATGAGTACGTGTGACGTACGTGAGCATCGAACTTGCAGAGTCT
+
;;==:@@?///999<<;AB;96A@B>BBB=@@;;;C?C?DAAAACB@CE?B?BA@@AAAA2A>B???@974:;<=6888==<<+33,3,333+39:6:::432555+2+25.22227<97AABBBCCCBBB@A>A???=ACBB?>>>9@>B@A?ACCAAAAA@CDCDAA>993:??;@A===5=:<988899(8:4:=>>=>===7<6;;<<+/+/<@@@?CC:::CC;=999929AA?ABBCBBBBAABAECCCBBCCC???BBCBB>==:>>>>====8
@ATNG8:02402:05211
GATGGTAGTCTCGAGATAGTCTATAGTACTCATTCGTTTCGGAAGAGACAGGTACGTTAATAGTTAATAGCGTACTTCTTTTTCTTGTCTTTCTGTGGTATTCTTGCTAGTTACACTAGCCATCCTTACTGCGCTTCGATTGTGTGCGTACTGCTGCAATATTTTAACGTGAGTCTTGTAAAACCTTCTTTTTACGTTTACTCTCGTGTTAAAAATCTGAATTCTTCTAGAGTTCCTGATCTTCTGGGTGTATCAGCGAGTATCTACCATCGAACTTGCAGAGTCT
+
----(--2./////7779;;;;:==AAAA<4483899909:.5.5559954.49998:?7?AAA;@<@B?988844.43333$39288;<<1888;@8>:?;??6<<<<=B@CCCDCCCB@BBB@B?CDCBBBBB?BCCB?BBACCCCBBDCCCAAAB@DDDDD;:::BCBBBDBB?ACCDD:C?B?BBCCC3CCBBA59999??AAAA?BBBB3B???A?B???>?BB@???<?:>>BB@@688>>4888=>>?@@?????BBBBB=A<<:;0889=888AA>==
@ATNG8:02404:05175
GATGGTAGCGCACACATAGATACAGTACTCATTCGTTTCGGAAGAGACAGGTACGTTAATAGTTAATAGCGTACTTCTTTTTCTTTGCTTTCGTGGTATTCTTGCTAGTTACACTAGCCATCCTTACTGCGCTTCGATTGTGTGCGTATTGCTGCAATATTGTTAACGTGAGTCTTGTAAAACCTTCTTTTTACGTTTACTCTCGTGTTAAAAATCTGAATTCTTCTAGAGTTCCTGATCTTCTGGCGCGTATGTATGTCGCCTACCATCGTCCGTTAGAAGTCT
+
4444.499;9;;6<<<<==D;;;AABAAAB@@:?;;;0;F5<79<@>=@@>A?:=C6969CDB9C?@@@BBB@@@?ACBBB,:9:.7<?@2=?@A=ACB>BB;:;DCAA?ACCDCCCC:;;B>A<AAAAABBB?BBCC=AABBB@@@BC?BCA@@C@CCC@BB@CABBBBBBBCC@DAAAA7@?C?AAEFE5BCCCC:;;AACAAABB@CBBB2B@@A@=A?BEAEEDDCC@@C@BBBCBB?AAC@CCAAAC;;;B@@;;;B>ACC>AA?@AC9;;@CBB>B@@@
@ATNG8:02426:05202
GATGGTAGGTGCACATGAGTGTATCCAGAAGATCAGGAACTCTAGAAGAATTCAGATTTTTTAACACGAGGGTAAACGTAAAAAGAAGGTTTTACAAGACTCACGTTAACAATATTGCAGCAGTACGCACACAATCGAAGCGCAGTAAGGATGGCTAGTGTAACTAGCAAGAATACCACGAAAGCAAGAAAAAGAAGTACGCTATTAACTATTAACGTACCTGTCTCTTCCGAAACGAATGAGTACGATGAGAGAGCTCTCTCTACCATCGAACTTGCAGAGTCT
+
;>>B?C==7:;55595555559:;;.455.488444.5.4<;444:559255:::999999$9.9:596=B6BC>><<<===<*<<;<=@AA8BBB@CCCCDCDBB@B@AA>CAA?BBBBCBBBBBBEDCCCC<BBCC?A@@?CBAA?E@C9989CCCBAAA?AAAABB>BB>AAA>AA@@?:@@@<@@@@A2@A<A;::AAA??8:8:?AB7;7:ABBB?BBBA@AA<?=?CC>CBB?BCCBBBBBBBCBB>::>>888;8887A8<=>>=;?C9=>====567
@ATNG8:02433:05186
GATGGTAGATACTCGCTGATACACCCAGAAGATCAGGAACTCTAGAAGAATTCAGATTTCTAACACGAGAGTAAACGTAAAAAAGAAGGTTTTACAAGACTCACGTTAACAATATTGCAGCAGTACGCACACAATCGAAGCGCAGTAAGGATGGCTAGTGTAACTAGCAAGAATACCACGAAAAGCAATAAAAAAGAAGTACGCTATTAAACTATTAAACGTACCTGTCTCTTCCGAAAACGAATGAGTACTGTATCTATGTGTGCGCTACCATCGATCTTGCAGAGTCT
+
55>>;CCCCCBBBBCBBBBBBB;;:/949.4;::00,0+0=>>A9:78C?D@BBBBBB=BBA>??AACB?>777)9@::::::$8988/333&3=;6<A<BBB@@@<@;@>=AAD4:9AACCCBBBCCCCC@=8=@00,0>=::@00-0;>@EAFDBBBB@?=?CCA?>899399929<9999+9=<:<===<<&00*0///==>>@198*9:::188(5=AAB?BB@=:..*,),,,,(,,,)-;<>@===BB===@@@ABBAAABBCB>;>@AA>=7618A>>?@988
@ATNG8:02392:05356
GATGGTAGTGCGTGAGAGAGAGACCCAGAAGATCAGGAACTCTAGAAGAATTCAGATTTTTAACACGAGAGTAAACGTAAAAAGAAGGTTTTACAAGACTCACGTTAACAATATTGCAGCAGTACGCACACAATCGAAGCGCAGTAAGGATGGCTAGTGTAACTAGCAAGAATACCACGAAAGCAAGAAAAAGAAGTACGCTATTAACTATTAACGTACCTGTCTCTTCCGAAACGAATGAGTACTACTCTCAGAGACACACTACCATCGAACTTCAGAGTCT
+
55<<8=BBBCBCCCCCCCCDDDBBB=BFD?CBCBAA>A@BBBBBBC?BB=B=AA@@@AAB+@7BBBBBCCBA?@:A9:;EDF5DC?A5;;;*;BE@CBBCEDC;:7;@BA>ACD?A@BBBCCCCBBCCCCBB?BCCC=??BBAAAC>B?BAA>ACBBACCA?AAACCA<@@@>>?=@>999,88;8<<=>?/=>;>898CF@@@<@<@@@@7:5:>A@A>ABAAACC<?=?AC;ABB@@??EDBBABBCBBBBC>>;>@@@@??A<AAAAA<>><>?@AA@??
@ATNG8:02398:05377
GATGGTAGCGCGACGAGCGTAGACCCAGAAGATCAGGAACTCTAGAAGAATTCAGATTTTTAACACGAGAGTAAACGTAAAAAGAAGGTTTTACAAGACTCACGTTAACAATATTGCAGCAGTACGCACACAATCTAAGCGCAGTAAGGATGGCTAGTGTAACTAGCAAGAATACCACGAAAGCAAGAAAAAGAAGTACGCTATTAACTATTAACGTACCTGTCTCTTCCGAAACGAATGAGTACTATGTAGAGCTCTATACTAATCGAACTTGCAGAGTCT
+
BB=C<?@CCBB;=9CCCEAAABBBC=ABB?AABB;;:;@CBCBBAA<??>A>AC@@AA@@.@;??CBBBBBBBE=@@ADCCC3AA=A;?@A7@CC@CDCBCBBBA>A>AB?AAA?BACCCDBBABAABABBB?CA@A=?>??AABB@D@B;:68?@=@AAA?BCAAAA>AB@BCA>B==::1667225678(7=4;;:;<9;97485;:AA;A>AAA@@=?C@AABB?@<>@@8@00,0??@BCC??>>>>>>AAAB>>;<:>>=>97:37816<<<<<<9:
@ATNG8:02408:05374
GATGGTAGAGTACATGTAGTAGACCAGAAGATCAGGAACTCTAGAAGAATTCAGATTTTTAACACGAGAGTAAACGTAAAAAGAAGGTTTTACAAGACTCACGTTAACAATATTGCAGCAGTACGCACACAATCGAAGCGCAGTAAGGATGGCTAGTGTAACTAGCAAGAATACCACGAAAGCAAGAAAAAAGAAGTACGCTATTAACTATTAACGTACCTGTCTCTTCCGAAACGAATGAGTACGATGAGATCTCGTGTGCTACCATCGTTCGGTCAGAGTCT
+
AABA?BBFBCBECC969>>>AA@@@BBC?BBAAAB=@6::AAAAB?BB<?;?AA@@@AA2A>ACCBAAAA??>6<;;5555$5949.555'555.5@@;9;C@@=@?A@>@9:4:BBACCGCECCCCBDBC@BBBC@9:;CC???;@=@AA=AAA?B;;;>;@@A>@<?=999:499CCC=>891878887%7:-55777779C5:59:<;4<676;>A>AB?B==B?>6???8==>=878A?@?998:>=<657>;:9:;;9;<6<@@@@=AA<@@C988<<=
@ATNG8:02415:05523
GATGGTAGCACACGAGATCTCATCGTACTCATTCGTTTCGGAAGAGTCAGGTACGTTAATAGTTAATAGCGTACTTCTTTTTCTTGCTTTCGTGGTATTCTTGCTAGTTACACTAGCCATCCTTACTGCGCTTCGATTGTGTGCGTACTGCTGCAATATTGTTAACGTGAGTCTTGTAAAACCTTCTTTTTACGTTTACTCTCGTGTTAAAAATCTGAATTCTTCTAGAGTTCCTGATCTTCTGGGTGCGCTACAGTCTCTCTACATCGAACTTGCAGAGTCT
+
CCCC?DCCCD@AABBECCBDCBCBCDCCCCBB@BDCF>CB?C?CCCBCCC@DDBAA=A<@@CA>A?BBBBABBBB>BBBBB1BB>B@@?8>B@@?@CD@IC?AABDDD?CCCCCCBB?BCB@C@FCCBCBBB?BBBB@CCCCCCCBBCDCCCAAB?CCD?BB?B?BBBCCCBBC@C???>4=;@;99999*9AABC=CCCCCCCCBB@CCCC5CCCCD@B@BC@CCCBBBB?B?@@@CCC=A?@@<@DCCCCCCCCCCBBBBCDDCCBCC?AA>@ABACC??>
@ATNG8:02405:05592
GATGGTAGGTGCGAGCATGAGATGTATCCACGAAGAATCAGGAACTCTAGAAGAATTCAGATTTTTAACACGAGAGTAAACGTAAAAAGAAGGTTTTACAAGACTCACGTTAACAATATTGCAGCAGTACGCACACAATCGAAGCGCAGTAAGGATGGCTAGTGTAACTAGCAAGAATACCACGAAAGCAAGAAAAAGAAGTACGCTATTAACTATTAACGTACCTGTCTCTTCCGAAACGAATGAGTACGATGAGATCTCGTGTGCTACCATCGAACTTGCAGAGTCT
+
////)//0*0<955>>=<<<5555//--(----(-/4:::>0505>??>4;5:A>B=BBBBBCCD5C@CCCCCCCCBFF@CDBBBBB0BC=@5;;;&:=?=A::;A@AAA=@???9?BB9>?BBCBAABCCDCCCCC>AABB;@@@?CCAA>B@DBB@ABBBCBBB?BBCACC=AA?CCC<??999,9<<298<<=,8>:????BBC@A:=:<===4949=AAB?ABBBABB>A?ABB<B@@=@AACBBCCCAAABAAA>>=>@<::;@@=@@@AA:>=<>?D=>>@=>
@ATNG8:02408:05576
GATGGTAGCGCACACATAGATACAGTACTCATTCGTTTCGGAAGAGACAGGTACGTTAATAGTTAATAGCGTACTTCTTTTCTTGTCTTTCTGTGGTATTCTTGCTAGTTACACTAGCCATCCTTACTGCGCTTCGATTGTGTTCGTACTGCTGCAATATTGTTAACGTGAGTCTTGTAAAACCTTCTTTTTACGTTTACTCTCGTGTTAAAAATCTGAATTCTTCTAGAGTTCCTGATCTTCTGGAGATACACATGAACTCTACCATCGAACTTGCAGAGTCT
+
@@AB@CB=@=CB=BBBBBBBCBBB@@;:9@@@=@@@@;@@45.5;;;<A@=@?>@>=@499@=2959>>;9:99834444&4:-34;>@8AA??A=@<@?BC>B=8=<CACCBBBBBB?@@@?B?CCBBAAAB?BCCC@BBBBACDJDDAA@BBBC@DCC@CC<@=@BBBCCDCD?A;;;;6;>C>;::::*:@@@B=AABCCGCCCC@DCCC2BBBCB?B?BC>BBBBBBC?C@CCDCAA=@@A?BCGCCGCCAABEACBAAAC?A???A<9949AA@@AAA@
@ATNG8:02419:05612
GATGGTAGGCGTGTGAGAGTCTGCCCAGAAGATCAGGAACTCTAGAAGAATTCAGATTTTTAACACGAGAGTAAACGTAAAAAGAAGGTTTTACAAGACTCACGTTAACAATATTGCAGCAGTACGCACACAATCGAAGCGCAGTAAGGATGGCTAGTGTAACTAGCAATAATACCACGAAAGCAAGAAAAAGAAGTACGCTATTAACTATTAACGTACCTGTCTCTTCCGAAACGAATGAGTACGATGAGAGAGCTCTCTCTACCATCGAACTTGCAGAGTCT
+
AABB?BBC@CCCCCCBBCC@AA;;;06DD=@B;:;C?C=A@BAAAA=;;6;?C>:::???,@:?AA774A<;:9186/////$//(/4;;;///718::@<>>>>8;7;B188A7::>>AAAAAABAA:;;B<>=??366>=9://,/7<<><?;;;>>>?<AABB?@>?D=@@@<@@@@A<@@A;:9999(9@;A:99AA@:979?A@AB;?;??===;=;;;;CD=B:===4===7=:98/////.7;;=999977788>@A@;?BBBB7;;5:>=887::=
@ATNG8:02395:05645
GATGGTAGTCTCAGATAGTCTATAGTACTCATTCGTTTCGGAAGAGACAGGTACGTTAATAGTTAATAGCGTACTTCTTTTTCTTGCTTTCGTGGTATTCTTGCTAGTTACACTAGCCATCCTTACTGCGCTTCGATTGTGTGCGTACTGCTGCAATATTGTTAACGTGAGTCTTGTAAAACCTTCTTTTTACGTTTACTCTCGTGTTAAAAATCTGAATTCTTCTAGAGTTCCTGATCTTCTGGGTCTACGCTCGTCGCGCTACCATCGATGGATCTGAGTCT
+
BBCB@CBCBCCBBBDCCCCCCCCBCBCDDBBB@BA@C=99:;ACCDECBB@CBCCC@C@BBBA9@=@@@C>DDCC?@ADDD3CB>AABC>BBDD@BAA=AD8;;ADBCACDIBFCCB=@@B>@>BBAABA;;7;ABC@CCCCBBBBBBBB@@@AA?@@@?BB?B=AABBBBCFJ@ABABB7B>C>;;;;;*;B;;<0;AA@AACBBB@CDCD5DCBCC?B?ACAFCCCCAA>A>ABBFCC?BBCJ?BBBBBBBBAA@??@DBBBC=??BBCBC@BAAA@@@BBB
@ATNG8:02402:05630
GATGGTAGTGATACAGATCAGACACCAGAAGATCAGGAACTCTAGAAGAATTCAGATTTTTAACACGAGAGTAAACGTAAAAAGAAGGTTTTACAAGACTCTCGTTAACAATATTGCAGCAGTACGCACACAATCGAAGCGCAGTAAGGATGGCTAGTGTAACTAGCAAGAATACCACGAAAGCAAGAAAAAGAAGTACGCTATTAACTATTAACGTACCTGTCTCTTCCGAAACGAATGAGTACTATGTAGAGCTCTATACTAATCGAACTTGCAGAGACT
+
<BCC@CBBB=CCDCCCCCCCCCFCC?@@A@CBCB@A?A@CBAAABB@BB?B?AA?99:::$74>@@@AAACCCC;?;:;;;;*;@>?5;:;4:BA?BCBBCBCCC@C@BB@CBB?BBBBBCBBCCCCBBBBB?CCCC@BBB?BB@@<A?A?@=@BBBCBCB?CCCCCC?AA?ADC?BBBBC=AAA>BBCCC3CA=A=<<?@AAB8:8;AAA:=:>@BBB@C<;<BBC=A>ABB>BCC@CCCCCBBACBBBBBA=>???>>>@>><>AAA:=>677AA>>>>>
@ATNG8:02421:05624
GATTAGATATATGCACGCTCTACCAGAAGATCAGGAACTCTAGAAGAATTCAGATTTTTAACACGAGAGTAAACGTAAAAAGAAGGTTTTACAAGACTCACGTTAACAATATTGCAGCAGTACGCACACAATCGAAGCGCAGTAAGGATGGCTAGTGTAACTAGCAAGAATACCACGAAAGCAAGAAAAAGAAGTACGCTATTAACTATTAACGTACCTGTCTCTTCCGAAACGAATGAGTACACACTCTCATATGACACTACCATCGAACTTGCAGAGTCT
+
BCC?BCCCCCCFECGCBBBBBBC?DCB@@@@B@@=@?BBCBBAD<??;>:?AA>>>>>.?>AAA@BBBCCDD2:9;;;;;$9<7<.555&5<>9>C@BBCDDD?A@AC?B;;;;AACBBBCCECCBCBBB@CCCF>?@>>???@=B?CBC@AAAC;::A?BABBBB?AA?:::>AA?@>8=9949?DDE/@@<@888BBA>=:>=@A@@7;6;AB;;7;@@??DC@C?BDD>???>AABBBCBBBB???>???@@BBBBCBBB@CB???;?B>AAAAA@667
@ATNG8:02403:05678
GATGGTAGACATATCGTACTCTCTGTACTCATTCGTTTCGGAAGAGACAGGTACGTTAATTGTTAATAGCGTACTTCTTTTTCTTGCTTTCGTGGTATTCTTGCTAGTTACACTAGCCATCCTTACTGCGCTTCGATTGTGTGCGTACTGCTGCAATATTGTTAACGTGAGTCTTGTAAAACCTTCTTTTTTACGTTTTACTCTCGTGTAAAAATCTGAATTCTTCTAGAGTTCCTGATCTTCTGGTGAGATATGCATGATGCATCGAACTTTGCCAGAGTCT
+
@@;<<@C@?@CCCICCCCBBBA@@CEDCCC@??@BCC>CC?B?BBCCAA@?BBCBB?B?A?BB@C?BAA@CCB@@7<<AAA.@@9>88618BBB?BCA<AA9>>>A>>9>>@@@AAA;A@A7;7;>==<AAA:@@@@;;;;;;;>>>@@@@@@AA<AAC9AA=A7==>>>>>>@:>>>??5?<@<>>===<%;=////)/99//.:8575666)7999:5<28929<;@;;;<@;>>AA@B7;;>=;;;>=AAA;;;???>>>AAA@?;///)//)-97-//<
@ATNG8:02407:05683
ATGGTAGACGAGCGTCTGAGAGGTACTCATTCGTTTCGGAAGAGACAGGTACGTTAATAGTTAATAGCGTACTTCTTTTTCTTGCTTTCGTGGTATTCTTGCTAGTTTACACTAGCCATCCTTACTGCGCTTCGATTGTGTGCGTACTGCTGCAATATTGTTAACGTGAGTCTTTGTAAAACCTTCTTTTTTACGTTTACTCTCGTGTTAAAAATCTGAATTCTTCTAGAGTTTCCTGATCTTTCTGGTATACACACTCGCTCGCTACCATCGAACTTGCAGAGTCT
+
---(------/////////::;7<555::<5<<<<8=A;F:B>CCCCD@DCCCC@C@CBGE>A>ACCCBBBCC<@@>@@0@B<@@CC=ACAA9<;B?BE@AAAA;;;9;FCDDCBB@BCC@B?CCBBBCCC@BABB?DBBBBDBBACCCDDBA@>ACD@BB>B?BBC@@AA:::0;AAAA7@=B>CCEJJI*CCCGE>CCCCBBDCBB@CDCD5D@@@B<@<@A?BAA@B:::-:=??AC@@@9?@B>BCFGBBBBBBBBBBBCCCBB>AABBB@@@<@@@BBBB@B
@ATNG8:02411:05689
GATGGTAGATACTCGCTGATACACCCAGAAGCATCAGGAACTCTAGAAGAATTCAGATTTTTAACACGAGAGTAAACGTAAAAAGAAGGTTTTACAAGACTCACGTTAACAATATTGCAGCAGTACGCACACAATCGAATCGCAGTAAGGATGGCTAGTGTAACTAGCAAGAATACCACGAAAGCAAGAAAAAGAAGTACGCTATTAACTATTAACGTACCTGTCTCTTCCGAAACGAATGAGTACACACTCTCATATGACACTACATCGAACTTGCAGAGTCT
+
@?BB@CCCDDBBCCCAAAFBA@C>A9@=<+///9948-7289::@:=7BD>C@B@<;8999'=6=9>@??><752,28=?A@@+CC?C=@@?0000+00/779===;>;>B?B@@<@A@@@@BBA@ABABBBD@CDBB?BBBABB;:4;=@;;6;ABABBBE?BBBBAA=AA=ABB?BBBCC=>>>297<<<,=A=AAB??>>>B=B689@@6;5;>B;;7;B@@@DC@B?BCB=BBB>ACBBBCBBCAAACBBBBB@BB@@@@?@BBBCB>AA?CBBBCCCB9
@ATNG8:02419:05698
GATGGTAGCAGACGTGACAGAGCGCCAGAAGATCAGGAACTCTAGAAGAATTCAGATTTTTTAACACGAGAGTAAACGTAAAAAGAAGGTTTTACAAGACTCACGTTAACAATATTGCAGCAGTACGCACACAATCGAAGCGGTAAGGATGGCTAGTGTAACTAGCAAGAATACCACGAAAGCAAGAAAAAGAAGTACGCTATTAACTATTAACGTACCTGTCTCTTCCGAAACGAATGAGTACGATGAGAGAGCTCTCTCTACCATCGAACTTGCAGAGTCT
+
BBBG@BA==:9<///////7799;:044;8944444.43666///:599583333333333#36889:888=??C9?:;;;;;*;C>A>BBC9CDD?BBBBA@<00,0;<<9<@@<@@:89@CCCCCCA@@@C?A@@@>@@@;>?=@5:9B=AACDBBAC?AAA998@BB=AAA:???<=8;@@:??@@@2?B>BBB777=;;6;<><<<3939<=>A9>:;8???=A;899/:9929@@@BBBCD:::CCCB>>;;;;;A@@@=B<;;B588>AA@@@@==;
@ATNG8:02473:05171
GATGGTAGTGTGTCTCTGAGAGTAGTACTCATTCGTTTCGGAAGAGACAGGTACGTTAATAGTTAATAGCGTACTTCTTTTTCTTGCTTTCGTGGTATTCTTGCTAGTTACACTAGCCATCCTTACTGCGCTTCGATTGTGTGCGTACTGCTGCAATATTGTTAACGTGAGTCTTGTAAAACCTTCTTTTTACGTTTACTCTCGTGTTAAAAATCTGAATTCTTCTAGAGTTCCTGATCTTCTGGGTGTATCAGCGAGTATCTACCATCGATCTTGGTAAGTCT
+
5<>>9>CCCCCCCCCCCBDCCCCCCCCDDDA@<?>??<@CAD@CCCCCCC=BBEEE?C?CDCC?C@CAAACDCCC?AA@AA1BB@CBCC=BBAA=ACB?BC;;;CCCC@CCCCDCBB?BBG@C@CC@@@BBB@DCCE?CAA@CCBBBB@@@@@@B@;;;>AA=@=;;;;;BBBC@C@BBB9A?C@CCCCC5CCCCC>CBBBBB@AAB5;;;;*;@@AA=@ACDABBBCCCB@C@CCBDDC>A:;;6;@BBCCCBBBDBBCCCCAA=@@ABCCCC?B?BC@C@??
@ATNG8:02481:05199
GATGGTAGTGTCAGTGCTCGTCGTCCAGAAGATCAGGAACTCTAGAAGAATTCAGATTTTTAACACGAGAGTAAACGTAAAAAGAAGGTTTTACAAGACTCACGTTAACAATATTGCAGCAGTACGCACACAATCGAAGCGCAGTAAGGATGGCTAGTGTAACTAGCAAGAATCCACGAAAGCAAGAAAAAAGAAGTACGCTATTAACTATTAACGTACCTGTCTCTTCCGAAACGAATGAGTACGTGTGACGTACTTGAGCTACCATCGATCTTGCAGAGTCT
+
@@BB?CCCCBBBAAABGDDCC@@AB>BCC@BBCCBB@B?B@AABBC@BC?B?BAAABBBB2A=ACA???CCBCC>AACCDDD5CC?B8;;;6;CC@DBBBCCCBB?B>A@>::9<@B@ABDDCCBCCCBBBD?BB?><>BAAAA?>9??A??=@ABBBCDE>AAAA@@?90,09)/.555,3371555666%697:>>@A>>>>6868;;=2:6:AAAA?BA???AA<@9??A9@AB;??AACCCBB>>>CBBBBBB;????BBE@BA@ACB@@;AA@@@?888
@ATNG8:02490:05172
GATGGTAGCTCTGCTCTGACTCTCGTACTCATTCGTTTCGGAAGAGACAGGTACGTTAATAGTTAATAGCGTACTTCTTTTTCTTGCTTTCGTGGTATTCTTGCTAGTTACACTAGCCATCCTTACTGCGCTTCGATTGTGTGCGTACTGCTGCAATATTGTTAACGTGAGTCTTGTAAAACCTTCTTTTTACGTTTACTCTCGTGTTAAAAATCTGAATTCTTCTAGAGTTCCTGATCTCTGGTGAGATATGCATGATGCTACATCGAACTTGCAGAGTCT
+
5;<<>BBB@ABBBBBBGBBBBBBBB@@@CC@@??CCE>CC@C?CCBBBBB>BDECC?C?BBCD?C@BBCDDBBBD@BBBBA5BD=AABB<ACCC?CBB?BB=@?BCCC@CBBBCCAB@BCF@C>BBCCCCBB?BBDC?CCCCCBBBCCBBABBBB?BBB@CC@B?A@BCCCCCCAFBBBB7@;@>;;:::*:EBBC=CDGHDDBCBBABCCB5CBBBC@B@BC@CCBBB@A>@?BBBBBBBBCACCCCBBBCDCCCBBBBACCCBABBC>BB>BBBBBC@@?
@ATNG8:02444:05253
GATGGTAGAGAGACTGTAGCGCACCCAGAAGATCAGGAACTCTAGAAGAATTCAGATTTTTAACACGAGAGTAAACGTAAAAAGAAGGTTTTACAAGACTCACGTTAACAATATTGCAGCAGTACGCACACAATCGAAGCGCAGTAAGGATGGCTAGTGTAACTAGCAAGAATACCACGAAAGCAAGAAAAAGAAGTACGCTATTAACTATTAACGTACCTGTCTCTTCCGAAACGAATGAGTACGATGAGATCTCGTGTGCTACATCGAACTTGCAGAGTCT
+
BCDD@CB=BDCBBBBBAABBAAABA:AAB?BBBBBB?B:::A@DAA>AC?B>>>>@@BBB1B>CDCC???CBDB;@?;;;;;*;>;=9>>>4?>A=@;9:CCCBB?D?BB@DBB>AA@@BBBBBBCCCCF@@>@@@@@BBBBBBBC?D?B;;6;@@@ABBC?BBBBA>:@@9000:=>0:9,8::4:==<<+::3:;<<==>;;5;5;>>?;?===ABA=AA?????:?<@@@;@??;?BBBBBBBB?AA>>>?=888=<888887AA?A;>><>@@;;;A=;
@ATNG8:02471:05239
GATGGTAGCTCTGCTCTGACTCTCGTACTCATTCGTTTCGGAAGAGACAGGTACGTTAATAGTTAATAGCTTACTTCTTTTTCTTGCTTTCGTGGTATTCTTGCTAGTTACACTAGCCATCCTTACTGCGCTTCGATTGTGTGCGTACTGCTGCAATATTGTTAACGTGAGTCTTGTAAAACCTTCTTTTTACGTTTACTCTCGTGTTAAAATCTGAATTCTTCTAGAGTTCCTGATCTTCTGGTGAGATATGCATGATGCTTCCATCGAACTTGCAGAGTCT
+
448939@@@:5555;=<AAAB@;669@@>C9929<=<5=>9A>ACFCCCC@CCCBC@C@BBBC@DABBBCC@DCD@AABBB0@@>?CEE>CHCDACCA<@@-007:8848B@=??AA>ABD?B@BA@@?>>?;?CBB>?>@AAAA???AAAAA@@:>>=<??<A;>>@???@@B;A@CDD5@;=8;;;;<.<?=<=19/////;99<0888(2666:6;477379999772727;==>A7;;@<>>>@A@@@AAAAA@=>=<8<::;;==:>>7;;AAAAA>>
@ATNG8:02486:05350
GATGGTAGCATCATGCATATCTCACCAGAAGATCAGGAACTCTAGAAGAATTCAGATTTTTAACACGAGAGTAAACGTAAAAAGAAGGTTTTACAAGACTCACGTTAACAATATTGCAGCAGCACGCACACAATCGAAGCGCAGTAATGATGGCTAGTGTAACTAGCAAGAATACCACGAAAGCAAGAAAAAGAAGTACGCTATTAACTATTAACGTACCTGTCTCTTCCGAAACGAATGAGTACGATGAGATCTCGTGTGCTACCATCGTCCGTTAGAAGTCT
+
6===:@===>BCC=;;BBBBCCCDD?BBB?AAA@:98;?BCCBBBC?BB>A>ABBCDDED2A=ABBBBBA@::9+98<4444$45.5.555&5;A5<;695;549:>5><8@@@;@@C@B;;;JGGCCCC;;7<@@@7;;@@@?AA?ACB:939??=ABAC<?>==?@>=@;>>>366<AA4:8818::::*7:4;7:;<9<?A<A=B887=D=88<@@<;::@?=A<::7?>4;0/*/:;>@@@999>>AA:::?=>><887962887>?A025;=<<;>88:
@ATNG8:02447:05397
GATGGTAGCACACGAGATCTCATCGTACTCATTCGTTTCGGAAGAGACAGGTACGTTAATAGTTAATAGCGTACTTCTTTTTCTTGCTTTTCGTGGTATTCTTGCTAGTTTACACTAGCCATCCTTACTGCTGCTTCGATTGTGTGCGTACTGCTGCAATATTGTTAACGTGAGTCTTGTAAAACCTTTCTTTTTACGTTTACTCTCGTGTTAAAAATCTTGAATTCTTCTAGAGTTCCTGATCTTCTGGGTGCGCTGACAGTCTCTCTACCATCGAACTTGCAGAGTCT
+
5<<<7A==CBB@995999999;;<<<;;;<<;5555909<.5.599;;;;49@>:?:?5=>:=8C>AA<:83338477;<;'<=988999.8:88.3384//(/0/////(//33555547883938;://..32256--(---77795559:=87550567/57)/(///9;=>@>688?;:+:-65(58==A/99===1;///66:::9-////'///(/7376AA=>@@@;;;=B=>>>A@@:<///+//-77--/8889@>>?>;=906-,,2-22+,-==:8:>>
@ATNG8:02475:05402
GATGTAGGTGCCATGAGTGTATCCAGAAGATCAGGAACTCTAGAAGAATTCAGATTTTTAACACGAGAGTAAACGTAAAAAGAAGGTTTTACAAGACTCACGTTAACAATATTGCAGCAGTACGCACACAATCGAAGCGCAGTAAGGATGGCTAGTGTAACTAGCAAGAATACCACGAAAGCAAGAAAAAGAAGTACGCTATTAACTATTAACGTACCTGTCTCTTCCGAAACGAATGAGTACTATGTAGAGCTCTATACTACCATCGAACTTGCAGAGTCT
+
CCCDDCC@BAB>CAAACCBCBBB@DCD@@@ACAA>A=@AB99:B?BC?B?BB???FFF3B?BBBBAAABBBB>BBAAAAA/=>:=<???5?CC;???A???>?<?=>>:>>=4::@@A@@@@???A?>??9====8<9:99:::7;=D>>;>@@???AA;@?A@>>9>>7;;@9<<;;;087/777777)//)/<==BA;:;=A<???B:>;>A@@@:A@@A::;;A;>9949//*/66;6;;>>=?@A@888>>?BAA@@@@<??BAA=>>:==@A?>===
@ATNG8:02478:05462
GATGGTAGCGCACACATAGATCACAGTACCTCATTCGTTTCGGAAGAGACAGGTAACGGTTATTAGTTGAATAGGCGTACTTCTTTTTCTTGCTTTCGTGGTATTCTTGCTAGTTACACTAGCCATCCTTACTGCGCTTCGATTGTGTGCGTAATGCTGCAATATTGTTAACGTGAGTCTTGTAAAACCTTCTTTTACGTTTACTCTCGTGTTAAAAATCTGAATTCTTCTAGAGTTCCTGATCTTCTGGGTCTCTCTCTCACATCGAACTTGCAGAGTCT
+
888:7;/////5566>///9////9///4.488838999099494999<9673--(--(-388(//8.332333-499:<A=@@@@?,<A9?>@@9@9;:?A@>:;?1783>@A@AAAAAB??<?BD@C?CC;;;AAC@CCBB>AABBBB@@@@BCEDBBB@CBB@BB?C@AACCBCCBB>A@@@@9@@D;;;;;.;CBBB>CBAAIGCABA=@@@@,@;;;C@D@CC@BBBBBAA=@=@CCDCC?C@@A<AAABFC@@@@@@ACAAC?BB?ACBCCC;;:
@ATNG8:02481:05473
GATGGTAGTGATACAGATCAGACACCAGAAGATCAGGAACTCTAGAAGAATTCAGATTTTTAACACGAGAGTAAACGTAAAAAGAAGGTTTTACAAGACTCACGTTAACAATATTGCAGCAGTACGCACACAATCGAAGCGCAGTAAGGATGGCTAGTGTAACTAGCAAGAATACCACGAAAGCAAGAAAAAGAAGTACGCTATTAACTGTTAACGTACCTGTCTCTTCCGAAACGAATGAGTACAGAGAGTACGATATGTCTACATCGAACTTTGCAGAGTCT
+
CCBB?BCCCCCCCCCEBBBBBDDDC=ABC?CBBBBB@B?BBBAAAC>CB?B>??@BBCCC3C?C@A@CBBC@@@<@?CCCCC5B@=?5:;:.;CC?BDCCCCDAA>A?BC@CCD?AAAABCCCCBBBBBCCC?CDCC?B@@@@@@@>A@CBB?CCCCCAAC?AACBBB>BB=>>=8<<998+:>>;::999(8>:>888BBBAA7:7:=>>5:5:AA::::CBBBCC@C@AAA:A@@=ABBBBCCCCABBBCAAACBBB?>>>>>=A@<;6:9:3;BAA@@;;6
@ATNG8:02442:05568
GATGGTAGGTGCAGCATGAGTGTATCCAGAAGAATCAGGAACTCTAGAAGAATTCAGATTTTTAACACGAGAGTAAACGTAAAAAGAAGGTTTTACAAGACTCACGTTAACAATATTGCAGCAGTACGCACACAATCGAAGCGCAGTAAGGATGGCTAGTGTAACTAGCAAGAATACCACGTAAGCAAGAAAAAGAAGTACGCTATTAACTATTAACGTACCTGTCTCTTCCGAAACGAATGAGTACGATGAGAGAGCTCTCTCTACCATCGAACTTGCAGAGTCT
+
4:44.49;7/------779;<;9494.44:544.44436;7;<<:?;?<;C=B?AA<BBDEE5F@@A?@BB<=>CB6@@;::::$5>5@=ADD4??;266C<AAC>?<?=@@;?<B>BBBCBA@AAAAACCC@@>@@@@@D@@@@@?@=@=ABA<ABCAAACB?BBB??;<>=;//07:0//?;@BC8BAB>>+88557799888A;C:><=;18069@;;5;@?444;.4.4880:>>:<;@A<;==>0/0@>?087@@?B>>;>=7<<;<<4881559:<;989
@ATNG8:02468:05525
GATGGTAGTCTCAGATAGTCTATAGTACTCATTCGTTTCGGAAGGAGACAGGTACGTTATAGTTTAATAGCGTACTTCTTTTTCTTGCTTTCGTGGTATTCTTGCTAGTTACACTAGCCATCCTTACTGCGCTTCGATTGTGTGCGTACTGCTGCAATATTGTTAACGTGAGTCTTGTAAAACCTTCTTTTTACGTTTACTCTCGTGTTAAAAATCTGAATTCTTCTAGAGTTCCTGATCTTCTGGTCTACTACACTGTACTCTACCATCGAACTTGCAGAGTCT
+
44;;34454595555555555:=>>B==<;;;9<===39749)/)//7///7=<5955:<?79:(939::555:8:)//666'00+//66.346>:>><8<<///:<?B?=CJDDCCC@CDD@C?CCBBBCCC@BBA@<@@B@BCB@@@DDBBAAA?CCD?CB?C>AABBBBHCC@BCCDD;FAC?DCEDG5CC;<<7<CBBDCBA@A<A@AA0@A@@B@B@CC?BDCCBBC?B?BBBCCC>??CACBBBCCCCCAACCDCBBBCC@CABBB?BB>CAAABBBBB
@ATNG8:02474:05538
GATGGTAGGTGCACATGAGTGTATCCAGAAGATCAGGAACTCTAGAAGAATTCAGATTTTTAACACGAGAGTAAACGTAAAAAGAAGGTTTTACAAGACTCACGTAACAATATGCAGCAGTACGCACACAATCGAAAGCGCAGTAAGGATGGCTAGTGTAACTAGCAAGAATACCACGAAGCAAGAAAAGAAGTACGCTATTAACTATTAACGTACCTGTCTCTTCCGAAACGAATGAGTACTATGTAGAGCTCTATACTAAGTCGAACTTGCAGAGTCT
+
:845.49:39456;;;<>=;955546;<<9::888<242999@@BB?CD?B?BCBBBDDC1@<@B;<;ABB;:9,5555555$5:8>.444&/7739////-5///6:938/44<====@@<;;>;666:8<9444)48894333-5./::27//////369:8833,33,333,3;33,378389;;/:8266685522.(.(.633(.(.6::<:><<9944.4.4880833-383333:9333888:9:9:6886222,22568322-2:6665222
@ATNG8:02477:05552
GATGGTAGAGAGACTGTAGCGCACCCAGAAGATCAGGAACTCTAGAAGAATTCAGATTTTTAACACGAGAGTAAACGTAAAAAGAAGGTTTTACAAGACTCACGTTAACAATATTGCAGCAGTACGCACACAATCGAAGCGCAGTAAGGATGGCTAGTGTAACTAGCAAGAATACCACGAAAGCAAGAAAAAGAAGTACGCTATTAACTATTAACGTACCTGTCTCTTCCGAAACGAATGAGTACTATGTAGAGCTCTATACTAATCGAACTTGCAGAGTCT
+
BEBA>ACDDDCDBCCCCBCCCCCDD=CBB=CCCC??<??BBCAAAA?AA<A>@@@AA?A?/A?CCAABBBBBBA8??9999:*;B>C=ABA9CCC@CBBBDDBBB@B@DD?CCC>A@BBCBBECCDCCBBBB?CCCC?A@A@BBBB?C@CBB?BCBBBBBB?BBBAAA@BD?988<?@AA?8?8818ADGD/@@<@888@@A@?;?;@@AA7:7:@BBB?BBBBAAB>A>ACD>CAA?AABCCBBB@>A@@@@@AAAA<<<AAA;@@AA:>;<@AAA=>;;:
@ATNG8:02468:05575
GATAGCGCGACGAGCGTAGACCCAGAAGATCAGGAACTCTAGAAGAATTCAGATTTTTAACACGAGAGTAAACGTAAAAAGAAGGTTTTACAAGACTCACGTTAACAATATTGCAGCAGTACGCACACAATCGAAGCGCAGTAAGGATGGCTAGTGTAACTAGCAAGAATACCACGAAAGCAAGAAAAAGAAGTACGCTATTAACTATTAACGTACCTGTCTCTTCCGAAACGAATGAGTACAGAGAGTACGATATGTCTACCATCGAACTTGCAGAGTCT
+
BBBFCBBCBCCCCCCCBBBBAC=CCC?CCCC??>??BBBAAAA<AA?B>BBBBBBBB1B?BBAABBBC>=<3;?9;;;;*;B>C=AAC9ACCFCCCCBBBBB@C@A@>ABB?BBBBCBCBCCCBBBBBC?CCBB>BBBBBBBB>B?B?@=?BBBBBBB?BBBBBA@BA?999;??@==4;;;5;ABBB/@@=A888@@@@@;?=@A@D:=:>>BBB?BCBBBCC>A>ADD>CCC?BBBABBBCAA@=?AA>@AAC>>>==>>:>?AAA9<<8>>BB>>777
@ATNG8:02473:05629
GATGGTAGCACACGAGATCTCATCGTACTCATTCGTTTCGGAAGAGACAGGTACGTTAATAGTTAATAGCGTACTTCTTTTTCTTGCTTTCGTGGTATTCTTGCTAGTTACACTAGCCATCCTTACTGCGCTTCGATTGTGTGCGTACTGCTGCAATATTGTTAACGTGAGTCTTGTAAAACCTTCTTTTTACGTTTACTCTCGTGTTAAAAATCTGAATTCTTCTAGAGTTCCTGATCTTCTGGATACACTCAATCGAACTTGCAGAGTCTATCACCGATGCC
+
;@BB@BA<::>@9;6>BCE;:9@?BCBCBCFG@CBBB>BB@BACCBBBBC?B@@@@?B@BBCC@C????BBBBBB@BBBBB1BC>BCCC=BAAC?CBB?BD>AAAA9:48=?>=>AA=C??<?:;;;>;;;=8==>A;??@>>>??B@@@@>::=1///9==9=9AA>>>???>;>>>BB5B=A;AACCC/DD=>=6=>=888==>@<CGEE/A;<;=<A<@@<?????>>8=5;;====///=7<<=@AA??=9=733-33-37999=<6667733-37,,-9
@ATNG8:02473:05669
GATGGTAGCACGGAGTCACTCATATCCAGAAGATCAGGAACTCTAGAAGAATTCAGATTTTTAACACGAGAGTAAACGTAAAAAGAAGGTTTTACAAGACTCACGTTAACAATATTGCAGCAGTACGCACACAATCGAAGCGCAGTAAGGATGGCTAGTGTAACTAGCAAGAATACCACGAAAGCAAGAAAAGAAGTACGCTATTAACTATTTAACGTACCTGTCTCTTACCGAAACGATGAGTACGTGTGACGTACGTGAGCTACCATCGAACTTCAGAGCTCT
+
//::+--669/0)/7779<<<<666>:>=?:6666=<5<7;;:::;@4557<544388888'85;<344=4338;3336====+<<5;5;<<0<?@:?=>>>====9=7::5:540599>@CCC@CCDBBB?@;?:99>?888::;;8@8<49.44:9934463338771771778389333(37542222)2839555:777=48272222'5699=992483//;;+--16581-,,-,,,---6//38444;<:7///:6668(//66607815588/////
@ATNG8:02482:05621
GATGGTAGTGTGTCTCTGAGAGTAGTACTCATTCGTTTCGGAAGAGACAGGTACGTTAATAGTTAATAGCGTACTTCTTTTTCTTGCTTTCGTGGTATTCTTGCTAGTTACACTAGCCATCCTTACTGCGCTTCGATTGTGTGCGTACTGCTGCAATATTGTTAACGTGAGTCTTGTAAAACCTTCTTTTTACGTTTACTCTCGTGTTAAAAATCTGAATTCTTCTAGAGTTCCTGATCTTCTGGAGATACACATGATACTCTACCAACGTTCTCCTTAAGTCT
+
BAA@@CBBDDCCCCDGCCBBBBCCCBBBB@@??B:;;8;C@C@D<;;BBE?DCABA@CACCCC@CACFCCCCCBB@BCCDC5CC>BAAA<A;;6=@BA=CC?@@@BBC?CB;;;DCB?B@A>A@HCCCECCCGCCBB>BBBBCCCBBCDEEBBA@=@@@=@C5;8;A@@@BBDC?A;;;;.;5;5;<<;;*;AAAB=CCCCCA??==29999$9445<9<:CC>@AADCCB@C@CC?A@B?A:;7<;<DCEHCCBBBBBDCABBC@E?BBC@CBB@B?B>A@@@
@ATNG8:02449:05690
GATGGTAGCACGAGTCACTCATATCCAGAAGATCAGGAACTCTAGAAGAATTCAGATTTTTAACACGAGAGTAAACGTAAAAAGAAGGTTTTACAAGACTCACGTTAACAATATTGCAGCAGTACGCACACAATCGAAGCGCAGTAAGGATGGCTAGTGTAACTAGCAAGAATACCACGAAAGCAAGAAAAAGAAGTACGCTATTAACTATTAACGTACCTGTCTCTTCCGAAACGAATGAGTACTATAGACTATCTGAGACTACCATCGATGGATCTGAGTCT
+
:AA@>BCCCDCCBBDCBBBBDBBBB@CDD@@AACAA>@@CCCCCBB?BB@D?BBAABBBC3C?CCBBBCCCBBB<BCCCCCC5BB@C@CDC;FCCACCBBDCCBB?B?BD@CCA<BAAACBBCBBBDDDCBB?BBBB?B?>>@@@@=A>A@C?BBBBBCCC?CCCABB=AA?AA@;>?<<<8?::798888+8>:@888BAA??<?<@@@A;?<?ABBB?BBBBACC>@=@AA<BBB?CBBAAAACCAAAD:;;?B>?>BBBBBA?CAACAAC<AABBBA@AAA
@ATNG8:02461:05677
GATGGTAGCTATACGTATATCTATGTACTCATTCGTTTCGGAAGAGACAGGTACGTTAATAGTTAATAGCGTACTTCTTTTTCTTGCTTTCGTGGTATTCTTGCTAGTTACACTAGCCATCCTTACTGCGCTTCGATTGTGTGCGTACTGCTGCAATATTGTTAACGTGAGTCTTGTAAAACCTTCTTTTTACGTTTACTCTCGTGTTAAAAATCTGAATTCTTCTAGAGTTCCTGATCTTCTGGACAGAGTGTGCAGATACACCATCGAACTTGCAGAGTCT
+
:>A@<BBB<D?BBBCCC;;@@@@@B@>>>@99.9:;:/9@8=2555<=>>9==???:?<?BCC?C?DBBBAA@;A=@?@@@.AA?BBCC@BB>=9???:?B>ABBBBB>ABB@BB>>8>==5;5;>==;<;A=CCDB8;:?>;;;>?>@@B898@=@@A<AA=A=?>>AAA@??:>>AAA5A=A;>>@@@/@@ADD:A>>=>>A???<@AAA/?==>A<A<>>:=@?@=>><?=???@@@<@AA<@@@AA@@??>>>@@@ABAA;>>@@@<@?=AAAAAA>>>
@ATNG8:02444:05722
GATGGTAGGCGTGTGAGAGTCTGCCCAGAAGATCAGGAACTCTAGAAGAATTCAGATTTTTAACACGAGAGTAAACGTAAAAAGAAGGTTTTACAAGACTCACGTTAACAATATTGCAGCAGTACGCACACAATCGAAGCGCAGTAAGGATGGCTAGTGTAACTAGCAAGAATACCACGAAAGCAAGAAAAAGAAGTACGCTATTAACTATTAACGTACCTGTCTCTTCCGAAACGATGAGTACGAATGAGAGAGCTCTCTCTACCATCGAACTTGCAGAGTCT
+
A@B>>@AC?BBCCCEBBCC@@A;;;)5A@>;;;;;;2:8==?>><A<A@>A?BD=::999)93:@@=>=BBBBA9>=89998$73,36==>1B<@6:<59688?A:><>C=A@@7;:==AAA@?@DDA=<<A<@AAA6:8<<;===8=;?>@<@888===?<@=>>DC?BB>B>A8=====1;::4:::::*::5;AAAAB;;;=B=???@7:3::888:>??@=>><@:@;@6600/<77.2222,25::@@@>><=<A>>>??189>==9>>188=7//65/
@ATNG8:02480:05737
GATGGTAGGCGACATACATACGCGCCAGAAGATCAGGAACTCTAGAAGAATTCAGATTTTTAACACGATAGTAAACGTAAAAAGAAGGTTTTACAAGACTCACGTTTAACAATATTGCAGCAGTACGCACACAATCGAAGCGCAGTAAGGATGGCTAGTGTAACTAGCAAGAATACCACGAAAGCAAGAAAAAGAAGTACGCTATTAACTATTAACGTACCTGTCTCTTCCGAAACGATGAGTACGTGTGCGACGTGTCTCCTACCATCGTACTTGCAGAGTCT
+
AABB666=:;?;<CBBCCCBBCBCDACCEIDBBBA@<@;?A@@??A<?@9?9=?======,A;ABA;:;A@AAD;?>;;999$9D999???0@AB?BCA@AAA;::0;=>@89887;<<8;;CCABABACBBB?BBAB>BBBBB@A?@C@CCC@CBBBBAAA@;::DCD=@?????3:::::,7<=9@AAAA3AA>9997AA===<@=BBAA<?:==BBB>ADB;;;C@@<@>@5=00000;<@?B@BA@?@?B885=>AA=AAA:=>@;@??@39:@998@AA
@ATNG8:02536:05147
GATGGTAGACATATCGTACTCTCTGTACTCATTCGTTTCGGAAGAGACAGGTACGTTAATAGTTAATAGCGTACTTCTTTTTCTTGCTTTCGTGGTATTCTTGCTAGTTACACTAGCCATCCTTACTGCGCTTCGATTGTGTGCGTACTGCTGCAATATTGTTAACGTGAGTCTTGTAAAACCTTCTTTTTACGTTTTACTCTCGTGTTAAAAATCTGAATTCTTCTAGAGTTCCTGATCTTCTGGTATACACACTCGCTCGCTACCATCGAACTTCAGAGTCTATTCCACCGACTC
+
///93:AACCBBCCCCCICCCBBBDECABB;;4;?>>9>??B=@@BBBBB?BC???:?:@@AB?BACAAABBBB@<ABBBA/AA:=:::1:@>><@A@<=A389=A??<>>A@@?>A;@?A<A=??><=>>A<=>@@366::AA???@@@@:::@;???<>>=B=;;;?AA?>>:>=BBB5?<?;>>@>>/>::;=</<==:::=<<<18888(5;;<>:>;::6:@///<=9=7@@>>>@<@AA<===@BA???A=>>??@@@>>;>AAAA<AA:>>AA@;;;32-2-,,),9;76
@ATNG8:02519:05173
AGAGTGTCATATGAGAGTGTGTCTCATTCGTTTCGGTAAGAGACAGGTACGTTAATAGTTAAATAGCGTACTTCTTTTTCTTTGTCTTTCTGTGGTTATTCTTGCTAGTTACACTAGCCATCCTTACTGCGCTTCGATTGTGTGCGTACTGCTGCAATATTGTTAACGTGAGTCTTGTAAAACCTTCTTTTTACGTTTACTCTCGTGTTAAAAATCTGAATTCTTCTAGAGTTCCTGATCTTCTGGGTCTCTCTCTCACGCACTACCATCGAACTTGCAGAGTCT
+
/////////9999;;;;997:///77824344(4:.44.44444/:4:7///66355--(--(---77:<99.54444$444)44/7:(/////16168288-33377;9<=<;;;6615=?7@<@<@A969D=A;;:69;9:BABCCCCCE@@@?:;;;:9929=??:9:CCCD@C==<;3;+0*00000*0>:99,9/000/7///6<<<<(95555.57>>:<;;<544.4.444===5;999,9>=9999@@>>999B<0/0800/::7:>;@<<====<<
@ATNG8:02522:05180
GATGTAGCTCTGCTCTGACTCTCGTACTCATTCGTTTCTGAAGAGACAGGTACGTTAATAGTTAATAGCGTACTTCTTTTTCTTGCTTTCGTGGTATTCTTGCTAGTTACACTAGCCATCCTTACTGCGCTTCGATTGTGTGCGTACTGCTGCAATATTGTTAACGTGAGTCTTGTAAAACCTTCTTTTTACGTTTACTCTCGTGTTAAAAATCTGAATTCTTCTAGAGTTCCTGATCTTCTGGTGAGATATGCATGATGCTACCATCGAACTTGCAGAGTCT
+
556>=CBB@;;AABBBCBBBC@@?@@@AC?@<?<==6=BBB?BA@ABBCAEEB;;9;>BCDD?C@C;;;BBB?A>;AEDD3DE9::CF>D?AA?BBB>;;6:;ABCC@CFDBBDCC>BBC@CACC@A@BBB@CCBB@CBBBC;;;CEBCBCDCC@BBB@BC?B@CB@??BB@@=@@@@@7@@B=@@BCB,B;;;;0<;;;BAA@@@4;:;:*9AB>@<@=;;9;CCCCBB@B@BBBCCC?A@D@BBCDDDEEBCBBACCBBCCC>BBAA@=;;5;ABA@@BAC
@ATNG8:02541:05185
GATGAGCTCTACATATACTCATTCGTTTCGGAAGAGACAGGTACGTTAATAGTTAATAGCGTACTTCTTTTTCTTGCTTTCGTGGTATTCTTGCTAGTTACACTAGCCATCCTTACTGCGCTTCGATTGTGTGCGTACTGCTGCAATATTGTTAACGTGAGTCTTGTAAAACCTTCTTTTTACGTTTACTCTCGTGTTAAAAATCTGAATTCTTCTAGAGTTCCTGATCTTCTGGATACACTCATGTGCACCTACAGTCTCTCACATCGAACTTGCAGAGTCT
+
BBBCDCDG@CCCCCBCCDDCEC@BBBC>BCAD@DBBACCC=9:;BB>B?BBBC@C@ABBBBAAAB<??BBB2AA=?99929A@@>BAA=AB>AABAAB?BBB>;;BB<?BB?B?BA?B@>>>=BB@@<>>??;:;@?=>=BBCDC@??;;AA>><A>==CCCCB6;;@@@3@<@<@A@AA1@@BCC>AABBCCBA@A@DDCD5D@@CB?A<AA=ACCCCCC?B@BBCBCB?@@DADCCBA@@@@000@AAA=CBCBBBBBBBBB?>>>BA=A=7;;@@@A@@>
@ATNG8:02501:05266
GATAGGTGCACATGAGTGTATCCAGAAGATCAGGAACTCTAGAAGAATTCAGATTTTTAACACGAGAGTAAACGTAAAAAGAAGGTTTTACAAGACTCACGTTAACAATATTGCAGCAGTACGCACACAATCGAAGCGCAGTAAGGATGGCTAGTGTAACTAGCAAGAATACCACGAAAGCAAGAAAAAGAAGTACGCTATTAACTATTAACGTACCTGTCTCTTCCGAAACGAATGAGTACAGAGAGTACGATATGTCTACCATCGAACTTGCAGAGTCT
+
ABBBD@?@@ACCCCCCCCCBBB?AEF@DAAA??=??BBCCCCC@DD=@?BDC>>?>>0>=@BCCCCCCDCE>@?:::::*;A>B?CCB;BEG@CBBBCBBBB>B>BC>BBC>BB@@BDDC@@@DDBBAC?CCCC?CBAA@@@B<@??CC@CCCCCBBB>B@BBBA>BB>?<<7<<>?>98999?=>@@/@B=B888@@@<=9=<>==?4:6:@CBC@BBBBABB=?>?BD@CBC?BBBBCABBCABAACAABBBB@@@BA==;@???A9==:=@A>>@<==
@ATNG8:02541:05234
GATGGTAGCTCGCTGATGATATCTCCAGAAGATCAGGAACTCTAGAAGAATTCAGATTTTTAACACGAGAGTAAACGTAAAAAGAAGGTTTTACAAGACTCACGTTAACAATATTGCAGCAGTACGCATACAATCGAAGCGCAGTAAGGATGGCTAGTGTAACTAGCAAGAATACCACGAAAGCAAGAAAAAGAAGTACGCTATTAACTATTAACGTACCTGTCTCTTCCGAAACGAATGAGTACTACTCTCAGAGACACACTAATCGAACTTGCAGAGTCT
+
AA@B<BC?B====@;@BBBACAA@B:@AA<?AA@;;6;>BA?????=AB?B@DC??@BBB3B<??BBBAA@CCC=?<99999':>=?5:::*9@@=9:6@A??9;8;@AA>ACB?BBAABBCCCCCECBBCC@CCBC?BBBAABBB?B@C@@=@::9ABBB?BCCCDD@BB?AA@<@?;>>8:AA:>>BBB.>==AB@@???7818:;;;;5;8;=???;?@BAA@B>B7=BB>C>><?BAAABBB>BBBBBBA;;;==<<A??<????:>>=A@@=;;;;;
@ATNG8:02515:05287
GTGGTAGTACATGATAGACGACACCAGAAGATCAGGAACTCTAGAAGAATTCAGATTTTTAACACGAGAGTAAACGTAAAAAGAAGGTTTTACAAGACTCACGTTAACAATATTGCAGCAGTACGCACACAATCGAAGCGCAGTAAGGATGCTAGTGTAACTAGCAAGAATACCACGAAAGCAAGAAAAAGAAGTACGCTATTAACTATTAACGTACCTGTCTCTTCCAAACGAATGAGTACTGCGTCTCACTCTCGCCTACCATCGATGGATCTGAGTCT
+
DBH@CCBB=@BAAACAAAA00000)/<@=@CBABB=@=A@BCBCA?BB@B>AABBCCDC3C@CCCCDAABB?>9<=00000*00)/4<<</==>;>BBBCC@9980<@@;@00,0@@@BBBBCDDDCAAACAEBBB?B?@?CCBB?C@DCCCCCCBBBC@CDDB??=AD?DDD999BA?8A>>;>CCCC3BB@C?>>BB??A<A;@>AA:=:=>BCC?AAA@@??;@=@B<B??=?BBCBBBBCBBAA@CBCBBBCCC@CBA?ABBBCBC@BBBBBBBBCB
@ATNG8:02525:05317
GATGGTAGAGTACAGTGTAGTAGACCAGAAGATCAGGAACTCTAGAAGAATTCAGATTTTTAACACGAGAGTAAACGTAAAAAGAAGGTTTTACAAGACTCACGTTAACAATATTGCAGCAGTACGCACACAATCGAAGCGCAGTAAGGATGGCTAGTGTAACTAGCAAGAATACCACGAAAGCAAGAAAAAGAAGTACGCTATTAACTATTAACGTACCTGTCCCTTCCGAAACGAATGAGTACTACTCTCAGAGACACACTAATCGAACTTGCAGAGTCT
+
DCCC:CCCBAABCCCCCCBBCCCCC?CCC?CCCCA@>@?ABCAAAA>BC=@>BB@;<<<<1>>CBBABBCB=><3;>==@>@0@B?C@CDD;CCCACBBBBBB::8;?BD@CBC?BBAACCCCCCCCCBBBC?CDDD?AABB@@@@?B@BBD?CBAC@AAA?CCCAAB@BD@AAA>@A@A@:?:9988888(7@:>888@@@DC=A:?@@A<?<>>BAA>ACBBB>B?B?CAA;AAB?BAAABBBDAAACBAAABBBBCCCD@@=@CAA<==9>AAA==;::
@ATNG8:02528:05295
GATGGTAGCGCACACATAGATACAGTACTCATTCGTTTCGGAAGAGACAGGTACGTTTAATAGTTAATAGCGTAACTTCTTTTTCTTTGCTTTCGTGGTATTTCTTGCTAGTTACACTAGCCATCCTTACTGCGCTTCGATTGTGTGCGTACTGCTGCAATATTGTTAACGTGAGTCTTGTAAAAACCTTCTTTTTACGTTTACTCTCGTGTTAAAAATCTGAATTCTTCTAGCAAGTTCCTGATCTTCTGGACAGAGTGTGATCGAACTTGCAGAGTCT
+
>??<?B@@B;:;BGJ;;;DCCAB@@;949949.3555)5>496666A=CC>;;4444)438:<8)/)/778;;?9<<255888'8880888:23359495//)//)/////59>9566;;:9;;;8<8;;;;;;<=6;:55.9>9555;:===<9;;7:6/0/1886;6<<:///:994;99;99(96:,//<<<)//<;;)/////////549999(54455./2760------(-708189:544.33404<<<55555===>@>:65.5449444<8
@ATNG8:02532:05396
GATGTAGCGCATATCAGCGCAGCCCAGAAGATCAGGAACTCTAGAAGAATTCAGATTTTTAACACGAGAGTTAAACGTAAAAAGAAGGTTTTACAAGACTCACGTTAACAATATTGCAGCAGTACGCACACAATCGAAGCGCAGTAAGGATGGCTAGTGTAACTAGCAAGAATACCACGAAAGCAAGAAAAAAGAAGTACGCTATTAACTATTAACGTACCTGTCTCTTCCGAAACGAATGAGTACTGCGTCTCACTCTCGCCTACCATCGAACTTGCAGAGTCT
+
;><==>=556<:69B@??CCCCCC>CHCACCA@@=+0+/7:><>>9>=7<:784:5===,>;@@B>==>00,0@4@000<7<'<@;@2999&9<<;@?:99>>00-/6>>6??B<@AA@ABBBBBBBBCCCC@CBBB?@ACCCECC?CACBB@BBBBCCCC@CCCCCC@BB=?>A?AAAAA;@>>;99:9::%0=;;0/0??A@><>=>>??<?<?ABBB>BCBBBBB?B?BBD@CBB=?@DCBCBBCBBBBBCCCCCCBBB?BBD?CABBB@BB?BBCBBCBAA
@ATNG8:02535:05469
GATGGTAGTGATACAGATCAGACACCAGAAGATCAGGAACTCGTAAGAAGAATTCAGATTTTTTAACACGAGAGTAAACGTAAAAAAGAAGGTTTTACAAGACTCACGTTTAACAATATTGCAGCAGTAGCACACAATCGAAGCGCAGTAAGGATGGCTAGTGTAACTAGCAAGAATACCACGAAAGCAAGAAAAAGAAGTACGCTATTAACTATTAACGTACCTGTACTCTTCCGAAACGAATGAGTACGATGAGAGAGCTCTCTCTACCATCGAACTTGCAGAGTCT
+
=CDD@C666=@?>>???666;9:99.4443998444385333333-3727;6;3333333333#3,366///88888/58;44444#49397==>2>>>:=??CDCC;;;0;@CC>AAB<@@AABBCCCBCDCCCCADCCC@BBA@@BBB?B?BBDAAAACAAAC@CBBB<>7?A:@AA=@@987(3;;17:;;?)>@<>??B9::AA4958=AA<A>ABBCD?BB9:9???;=9666.6>>00/;;097B@778?87:>>>=?BB????=>>??A==>9=<<//////
@ATNG8:02533:05503
GATGGTAGTGTCATATGAGAGTGTGTACTCATTCGTTTCGGAAGAGACAGGTACGTTAATAGTTAATAGCGTACTTCTTTTTTCTTGCTTTCGTGGTATTCTTGCTAGTTACACTAGCCATCCTTACTGCGCTTCGATTTGTGCGTACTGCTGCAATATTGTTAACGTGAGTCTTGTAAAACCTTCTTTTTACGTTTACTCTCGTGTTAAAAATCTGAATTCTTCTAGAGTTCCTGACTTCTGGCTCTCGTAGACAGATACTACCATCGTACTTGCAGAGTCT
+
///:6=CCCAABCCBCCCCCCAA@AAA@??;;4:@AD@BC@D@BABCCCG@BAB;;557:><A=A>;9:4<99493449499#4838;<>6;;=@@BA@=9;599@@@CAFCCCBBBDF@@@=@<@B;;;BCD?AACCI?CCCC;;;@@@BBBCD@CBB?CB=A>ACB@@A;;<?AAABB3A>A=;;<;;*;BBBB9;<A@A00000+0000*0>>=D7;7;A?ABAAA@@=?=A@A?@=@8;:;C@@AA@CC@@ABCBCBCBB?99:BBCBB?BBBCBBAAA
@ATNG8:02510:05534
GATGGTAGACATATCGTACTCTCTGTACTCATTCGTTTCGGAATGAGACAGGTACGTTAATAGTTAATAGCGTACTTCTTTTTCTTGCTTTTCGTGGTATTCTTGCTAGTTATCACTAGCCATCCTTACTGCGCTTCGATTGTGTGCGTACTGCTGCAATATTGTTAACGTGAGTCTTGTAAAACCTTCTTTTTACGTTTACTCTTCGTGTTTAAAAATCTGAATTCTTACTAGAGTTCCTGATCTTCTGGCGCGTATGTATGTCGCCTACATCGAACTTTGCAGAGTCATTA
+
6>>@ACDBB;:9<@?>BB?95555<<599=49.976616959*////669:6;==BB@C9?=:7,317<@::777?:=9999*;=:;6687)56//(/.505828868991///788:985.--292,,---..7399994777::99;897;<7553./..2./)/388;<88<<?8<=@AA5A5;7:<===,=<==@-//6;<6<=>:::/::::*;??==9=6////:===A?A<A<A@@@AA=::;7///66;989:7779895><<==88:6---(---686877733
@ATNG8:02513:05560
GATGGTAGTCTCAGATAGTCTATAGTACTCATTCGTTTCGGAAGAGACAGGTACGTTAATAGTTAATAGCGTACTTCTTTTCTTGTCTTTCTGTGGTATTCTTGCTAGTTACACTAGCCATCCTTACTGCGCTTCGATTGTGTGCGTACTGCTGCAATATTGTTAACGTGAGTCTTGTAAAACCTTCTTTTTACGTTTACTCTCGTGTTAAAAATCTGAATTCTTCTAGAGTTCCTGATCTTCTGGTCTACTACACTGTACTCTACCATCGAACTTGCAGAGTCT
+
//77299@B@@?;65556655:>>BCDC?;;A9966@9@@.5.599;<;;;?B;;;6;4;@996:;@?@<;;:8834333&33-33::=9987?B>AAB=@A<@@@AABACCEEDCBB@BBB>@=BDCCBAAC?CCCC?CBCBBCCBBBBC??ABC?BBB?BC=A>A@@@BCECGABCBDC:B?B>AAAA@0@BCCE=BBCCCCCBBB5;;;;*;A@BB@B@CF@CCCCBCB@BABBBBCC8::B?BBBBCDDCCBCCCCCCCCCC@CBBBC?CC@BBBAABBBB
@ATNG8:02525:05552
GATGGTAGGACGAGCGTCTGAGAGGTACTCATTCGTTTCGGAAGAGACAGGTACGTTAATAGTTAATAGCGTACTTCTTTTTCTTGCTTTCGTGGTATTCTTGCTAGTTACACTAGCCATCCTTACTGCGCTTCGATTGTGTGCGTACTGCTGCAATATTGTTAACGTGAGTCTTGTAAAACCTTCTTTTTACGTTTACTCTCGTGTTAAAAATCTGAATTCTTCTAGAGTTCCTGATCTTCTGGGTCTACGTTCGTCGCGCTACCAACGAGGTTGTAAAGTCT
+
B@A@?@@B?B9:6<<ABBBBBBDD@CBBBCCCADBBC=CB@B@DDBBBBD@CC@A?<?;@BBB?C@CBB;;;BBB?CCCBB3BA;?;;;7;BCCACCC@CC:;;@BDD@CBA@@FDF@BBB@C@FD@A@BCD@CBCC>AACDCDCBBBACDCDCC@CBB?AA@B?BBB@AABBB?BBCCC9B>B=<;;;;*;CAAA:;;CCCCC;;;?BAAB5@A@CC@B?BB;;<FCCCC@C?BEBCDD@;;<G?CCCCCHE@;;;D@AABDAC?B?AAA@=@3999:/:===
@ATNG8:02539:05548
GATGGAGTGTGTCTCTGAGAGTAGTACTCATTCGTTTCGGAAGAGACAGGTACGTTAATAGTTAATAGCGTACCTCTTTTTCTTGCTTTCGTGGTATTCTTGCTAGTTACACTAGCCATCCTTACTGCGCTTCGATTGTGTGCGTACTGCTGCAATATTGTTAACGTGAGTCTTAAAACCTTCTTTTTACGTTTACTCTCGTGTTAAAAATCTGAATTCTTCTAGAGTTCCTGATCTTCTGGGTGTATCAGCGAGTATCTACCATCGAACTTGCAGAGTCT
+
CCCC@CCCC?@ACBCBBBCCCCCCCCCCBBB?ABBB<AC?C?BBCCCBB?BDDEC?C?CCCC?C?CCCCAAAEAC??>>>0>@;ABCC>BCCC@CCCAGC?A@CCEF@EBCBBBCC@CCC?C?DDCCBBBB?CCCC<AACCCCBBBCCCCB@@@?BCD@CC?C=ABCCBBBCB@CED;DBD?CBBBB1CFCCC>CBBBDCCCBB=B@@@0@@@@B?B?BC?DBCCCDC?C=AACCCC@DCCC>BBBBCBEBBBBBBBBCCBB?BBA@A>BB?BBBCBB@@?
@ATNG8:02493:05601
TATGGTAGCGCGACGAGCGTAGACCCAGAAGATCAGGAACTCTAGAAGAATTCAGATTTTTAACACGAGAGTAAACGTAAAAAGAAGGTTTTACAAGACTCACGTTAACAATATTGCAGCAGTACGCACACAATCGAAGCGCAGTAAGGATGGCTAGTGTAACTAGCAAGAATACCACGAAAGCAAGAAAAAGAAGTACGCTTTTAACTATTAACGTACCTGTCTCTTCCGAAACGAATGAGTACTATGTAGAGCTCTATACTACCATCGAACTTGCAGAGTCT
+
ABBC@BBBABA;::AAABBBBCBBB>BBC@BB@@@?=@?CBCCCBB>BBAE@BBA;;;;;*;=ABCAAAAACCD>BBBCEIF5BB@B?CCB:CBB?BCBBBBC??=@?BB@BBB?CBBBBCBBCCCCCCBBB@BBBC@CAA@CCBC@B?CBC@BCDD:<;G?BBBBBB@BB?>???BCCCA;@9:3:999:(8>;<688===<>3>:>?=:5:69;;//*/:::=AD=C9>>D;???<?>>>@A@=<=>>>>>B?>=>A>;;<@@<@???A<??8::?=;;;AA
@ATNG8:02517:05605
GATGGTAGCTCTGCTCTGACTCTCGTACTCATTCGTTTCGGAAGAGACAGGTACGTTAATAGTTAATAGCGTACTTCTTTTTCTTGCTTTCGTGGTATTCTTGCTAGTTACACTAGCCATCCTTACTGCGCTTCGATTGTGTGCGTACTGCTGCAATATTGTTAACGTGAGTCTTGTAAAACCTTCTTTTTACGTTTACTCTCGTGTTAAAAATCTGAATTCTTCTAGAGTTCCTGATCTTCTGGGCAGACTCTCACACGCCTACCATCGAACTTGCAGAGTCT
+
449939<;A@<555<55/77//////9998::59454)4=7<8<BBBBHFAECBBB@A>BCBB@D@D@AACCBAA=AAAAA2BB@CCBB;B@;;2:@B=@A?AA@@AB@BBBDBC@A?ABC@D@DCCCBBBC?BBBB?CBBACCBBCBBBBBBBB?AAA?AB?B??ABCCCCCB=A;;;:.;=A;AAAA?,?BBBC?CCCBBCGCDG@CEGH5CAAAC@F?BB?BBCCCCB?B@BBCCCC=??BE=BCDCCBBBAAABCCC@BBB@BBBBC?CC?AAABBBBAA
@ATNG8:02531:05609
GATGGTAGTCTCAGATAGTCTATAGTACTCATTCGTTTCGGAAGAGACAGGTACGTTAATAGTTAATAGCGTACTTCTTTTCTTGTCTTTCTGTGGTATTCTTGCTAGTTACACTAGCCATCCTTACTGCGCTTCGATTGTGTGCGTACTGCTGCAATATTGTTAACGTGAGTCTTGTAAAACCTTCTTTTTACGTTTACTCTCGTGTTAAAAATCTGAATTCTTCTAGAGTTCCTGATCTTCTGGAGATACACATGATACTCTACCATCGAACTTGCAGAGTCT
+
5:<=9BBCBABA<>=;;;;;;<==BCCC@@??7?;;=4@B=;6;9::<@@=@B@@@>A>@@=?4;7<AA<;<<<<34737*3;28::;=5000;>=AAC?BB??>>>@AACECDEDBB@CBC@C?CCCBCCCC?CCCC@CBABCCCBBBCBBBABC?BBB?AB?B?BBCCCCCCC@CBBBB;B@B;99999(9@BDG=CBCBBBCCCF@CCCC5CBBBC@D@CC=@?DCCBB?B@BBBCCC>AAC@BBAFEDD@@BBCCCCCBBBB>BBBBB?BB=AAC@@@B@@
@ATNG8:02534:05586
GATGTAGAGAGACTGTAGCGCACCCAGAAGATCAGGAACTCTAGAAGAATTCAGATTTTTAACACGAGAGTAAACGTAAAAAGAAGGTTTTACAAGACTCACGTTAACAATATTGCAGCAGTACGCACACAATCGAAGCGCAGTAAGGATGGCTAGTGTAACTAGCAAGAATACCACGAAAGCAAGAAAAAAGAAGTACGCTATTAACTATTAACGTACCTGTCTCTTCCGAAACGAATGAGTACGATGAGATCTCGTGTGCTACCATCGAACTTGCAGAGTCT
+
CDEBBBCCBCCCCBCCBBBBBCCC=BCC@C?@@AB?C?BBCBBBC?BB?B???@99999(9?BCBBABBDBBB;BBBDDCC5BB>B@CCC;CCCADCCDCCC:98;?BC@CBC>AABBCCDCCCBBBBBCC?CCDD>AAAAAA@C>D@B@@>ACCCCCCC?BBBBBA@BC?889=@AABA===<9888888%8@:;868?A@>@7;7;A@@<@=@>BAA>@BBBBAC?C?CCC=BBB?BBBBBCCBB>>>AA?@>>>@@===@AD<@??AB=AB<??>>>@888
@ATNG8:02492:05672
GTGGTAGTCTCAGATAGTCTATAGTACTCATTCGTTTCGGAAGAGACAGGTACGTTAATAGTTAATAGCGTACTTCTTTTTCTTGCTTTCGTGGTATTCTTGCTAGTTACACTAGCCATCCTTACTGCGCTTCGATTGTGTGCGTACTGCTGCAATATTGTTAACGTGAGTCTTGTAAAACCTTCTTTTTACGTTTACTCTCGTGTTAAAAATCTGAATTCTTCTAGAGTTCCTGATCTTCTGGTTCTCTCTCTCACGCACTACCATTCGAACATTGCAGAGTCT
+
:44.5<?A:;<<::<<666<;::A9;9BABB@CCBB<@@=@?CBCBCAA<ABCBD@C@CBBB?C@CCCBBCCCD?BBCCC1CD?BBBC<BBAB@BCCACD>@?BCCC@CCCCCCCC?BBB?C@DCBCBCAA?ABBB@CAAADCCCBBBBDBABA?CCC?BB?C<@@CCCCCCHBCBBBB:B>C;;;:::*:CCCC;::FCCCCBBD@CCDD5BBBBC@C@CE@BBBCA@@697:AAA@?<?@B>B?A@GDDBB@@@;0000/996/909:;43332333333/6/
@ATNG8:02555:05138
GATGGTAGCAGACGTGACAGAGCGCCAGAAGATCAGGAACTCTAGAAGAATTCAGATTTTTAACATCGAGAGTAAACGTAAAAAGAAGGTTTTACAAGACTCACGTTAACAATATTGCAGCAGTACGCACACAATCGAAGCGCAGTAAGGATGGCTAGTGTAACTAGCAAGAATACCACGAAAGCAAGAATAAGAAGTACGCTATTAACTATTAACGTACCTGTCTCTTCCGAAACGAATGAGTACGATGAGAGAGCTCTCTCTACCATCGAACTTGCAGAGTCT
+
CBCC@CCCGGBBBBAC=BBCCCCCC@CCC@CBB@@@<@=?@@897B@BC@D?99877>>?1A?B977;7338;;;6==::;::'//(/499:/7795:::8889>>7>;8818;;:;;:@CCBCCCCBBCCCC@BCAA=?>><?@BB>B@CBB?BAACCBBA>BAAAAA>AB>AA@?@?@DC7=;;7:A=??:?@;@@@A@:@@C@C@BBCC?B@BBB@?>?ABAABB>A>ABB>BBB?BBBBBBBBBBB>?>>>@>>;==:88>>=A8:8A;A@9>>>><<:;:
@ATNG8:02585:05129
GATGGTAGCAGACGTGACAGAGCGCCAGAAGATCAGGAACTCTAGAAGAATTCAGATTTTTAACACGAGAGTAACGTAAAAAGAAGGTTTTACAAGACTCACGTTAACAATATTGCAGCAGTACGCACACAATCGAAGCGCAGTAAGGATGGCTAGTGTAACTAGCAAGAATACCACGAAAGCAAGAAAAAAGAAGTACGCTATTAACTATTAACGTACCTGTCTCTTCCGAAACGATGAGTACTATGTAGAGCTCTATACTAATCGAACTTGCAGAGTCT
+
8897699////////==<;A6;6@C266<9@@ABBD@B@BCCBBBB?BB=@=<>888?=>+=444<<9988//(/./////$5949.555&5;:59;555<<<@?<ADF899E>AABBBCD;;:><=<00/48:<>:=<ABA?<B<A?ACC?C:98<=;?>AA@AA?9==6///5///33(3772899988%..(....335554=255562828:==<8:://0<;:=*//;38/////6773339999;999777776669.52572673999977225
@ATNG8:02545:05196
GATGGTAGCACACGAGATCTCATCGTACTCATTCGTTTCGGAATGAGACAGGTACGTTAATAGTTAATAGCGTACTTCTTTTTCTTAGCTTTTCTGTGGTATTCTTGCTTAGTTACACTAGCCATCCTTACTGCGCTTCGATTGTGTGCGTACTGCTGCAATATTGTTAACGTGAGTCTTGTAAAACCTTCTTTTTACGTTTACTCTCGTGTTAAAAATCTTGAATTCTTTCTAGAGTTCCTGATCTTCTGGTGCGCTGACAGTCTCTCTACCATCGAACTTGCA
+
48;;7<<977770/////9555555;566>=<69/00+/:5;)////7744.4<44713-338:2849:;99344<7=<==<'793337777+32258.553.33/3//(/33.3657597757=<9>;;9:8;8;=:>@=>7;=<>;;<<<=<@@A887//..4;>6<6<>>>>@@AA78:?AB5A=?7;;AAA/@@===6=67///986;6;BAA/B;;7;@:@:888'5757---,3(--79880733.3778=;;;AA>>>@AA>::=49---7-22-226
@ATNG8:02578:05178
GATGGTAGAGAGAGCTCTCTCATCGTACTCATTCGTTTCGGAAGAGACAGGTACGTTAATAGTTAATAGCGTACTTCTTTTTCTTGCTTTCGTGGTATTCTTGCTAGTTACACTAGCCATCCTTACTGCGCTTCGATTGTGTGCGTACTGCTGCAATATTGTTAACGTGAGTCTTGTAAAACCTTCTTTTTACGTTTACTCTCGTGTTAAAATTCTGAATTCTTCTAGAGTTCCTGATCTTCTGGGCTGCGCTATATGCGCTACCATCTAACTTGCAGAGTCT
+
AABB@BCCCFBBCCC9;;CBBBBBCCCBCDA@?ACCD?CC@C@A@ACCDD?CACAA?C?BCBB?B?BBBBBBBBB?AACCC/CC@B?;:07A??<?BD?AA7:9BABA>B>???@@@<@@?<B<A@@@>>>?<?AAA7;:@===>>@BAAA;;;A7;;>=AF;>:?BC@?;;;;59;<@@5@=D;AAAAD/AA6660777///767>=BDD/>:AABA=B<==:;;;??;;6;8=<>;<;,--77.7--/==;??:::676;==673333)--*-799=9633
@ATNG8:02544:05287
GATGGTAGTCTCAGATAGTCTATAGTACTCATTCGTTTCGGAAGAGACAGGTACGTTAATAGTTAATAGCGTACTTCTTTTTCTTGTCTTTCTGTGGTATTCTTGCTAGTTACACTAGCCATCCTTACTGCGCTTCGATTGTGTGCGTACTGCTGCAATATTGTTAACGTGAGTCTTGTAAAACCTTCTTTTTACGTTTACTCTCGTGTTAAAAATCTGAATTCTTCTAGAGTTCCTGATCTTCTGGAGATACACATGATACTCTACCATCGAACTTGCAGAGTCT
+
/7772999@;@<<<<<9;655:=<<??:4444.455>29916.5;;9944.4>>@B?A<@?991;<?><::::::)/////$/0*/98881////>5<8>937,377375=<CCCCC?A>@ED@D?CCCCBBBC@CBBB@CCCCDCCCCCBBBBBAA?A@@;@B?A?BABBBCBCC@BBBBB9B?B<AAAA?,>BBBB>BEBBCCCBBCACCCC5CCCCC@C@CB?@ABBBBB?B@AAABB@7::B?BCCEDBBBCCCCBBBAAABC?BBBBC?BB@BBCCCCAAA
@ATNG8:02552:05286
GATGGTAGGCGACATACATACGCGCCAGAAGATCAGGAACTCTAGAAGAATTCAGATTTTTTAACACGAGAGTAAACGTAAAAAGAGGTTTTACAAGACTCACGTTTAACAATATTGCAGCAGTACGCACACAATCGAAGCGCAGTAAGGATGGCTAGTGTAACTAGCAAGAATACCACGAAAGCAAGAAAAAAGAAGTACGCTATTAACTATTAACGTACCTGTCTCTTCCGAAACGAATGAGTACGATGAGAGAGCTCTCTCTACCATCGAACTTGCAGAGTCT
+
BA;:66:@<@AB@@<?>>@DBBB;;6;AA=@;00@@*000:::8::8==04-379555555#55;<<>>?;;;99.7:00000*00/)///&/:>9?>>=;<<;:9,::?=<B==9<<==CBBBBCCCCCCCB@CCAA>@@BCBBBB?C@BAB?@@@C@@@C@BBBBBB@BC?@@@=@@AAA=@<<8999999%9@;?99:A>C@@;@=BB>=6;5:=A;;8;BBAABC5:8:@@;@BB=@?BAAACBBBBBBAAABB@@A@===6717A:::<>>5;;==A?>>>
@ATNG8:02558:05309
GATGTAGAGAGACTGTAGCGCACCCAGAAGATCAGGAACTCTAGAAGAATTCAGATTTTTAACACGAGAGTAAACGTAAAAAGAAGGTTTTACAAGACTCACGTTAACAATATTGCAGCAGTACGCACACAATCGAAGCGCAGTAAGGATGGCTAGTGTAACTAGCAAGAATACCACGAAAGCAAGAAAAAGAAGTACGCTATTAACTATTAACGTACCTGTCTCTTCCGAAACGAATGAGTACGAGAGTCAGAGCAGAGCTACCATCGAACTTGCAGAGTCT
+
CC?AAE=CBBBBCCDCCECCBCCD<ABD?BBBB??<@=@?@@ABB>??@D?BABBBCCC3C?BCCBBBBCCCC>BA;;;;;*;B@B5;;;-;AD?CBBBDFFCB@B?BB?BBB=??BBCAAACCBCCCCDD?CBBB@ABAAABBB=@?A::8;BAABBBB?BCCDBB?BE?????BBCEE@>>>;>@@@@/@B=A888ABC@@;@;@BBB:>:>@CBD@BAAABBB<@<?DF@CBB@AAABBBBBB@?@BBBAA@???>>>ADE;>=>??>;;8;@@ABB==>
@ATNG8:02570:05315
GATAGCTCGCTGATGATATCTCCAGAAGATCAGGAATCTAGAAGAATTCAGATTTTTAACACGAGAGTAAACGTAAAAAGAAGGTTTTACAAGACTCACGTTAACAATATTGCAGCAGTACGCACACAATCGAAGCGCAGTAAGGATGGCTAGTGTAACTAGCAAGAATACCACGAAAGCAAGAAAAAGAAGTACGCTATTAACTATTAACGTACCTGTCTCTTCCGAAACGAATGAGTACACATCGTCGTGTCGTGCTACCATCGAACTTGCAGAGTCT
+
@9;9BDCDCCCCDCCCBBBBAA<@BB>BBABBB>B@CCBDDC?BB@C@BAA@@@AA2A@CCC@AACDCCC=ABBCCCC3BB?B?AAA587@>A===CCBA@9>9@A;A==9>>>@@@@@@??@@@A>>:?BAA:=>@@D>>><?<A>><>>>>A@@>:>@AACB>A@;C=>:>A<;:37793:>==?/;;7;C@@@AAAA;A:@@@@8<8<>>?C9>>?<;;;;A<AAA9@AA>ACAA>>>@@?BBBBBBBBA>?=<<>::7;@BBD<==:=BBBB>888
@ATNG8:02548:05340
GATGGTAGTGTCATTTTTATGAGAGTGTGTACTCATTCGTTTCGGAAGAGACAGGTACGTTAATAGTTAATAGTCGTACTTCTTTTTCTGTTTCTTTCGTGGTATTCTTGCTAGTTACACTCGCCATCCTTACTGCGCTTCGATTGTGTGCGTACTGCTGCAATATTGTTACGTGAGTCTTGTAAAACCTTCTTTTTACGTTTACTCTCGTGTTAAAAATCTGAATTCTCCCCCTAGAGTTCCTGATCTTCTGGATAGCGACGCGATATAATCGAACTTGCAGAGTCT
+
?;CC<@@===<@<=<;;(55559955544999::4:09A@C:CC@B>BCBC@@@99;6<A<B?BBAA=A8;9999:?:<=7;?CCB1@AAAB<AAA<@@AF@CCC?<<9555<;>9=99////7279:6;6==>>>@@@:>===25;;<;BCDBCCDAAAA@;0..08:)-///48<:;=8555=;+939344444$4999909<<5966<@<8AAAA0>00/74:)/55999$9@>>=@:?:>>AA>><?@?<AA999::900///<@@<BCB@;??4995<<<::>
@ATNG8:02578:05354
GATGGTAGCGCGACGAGCGTAGACCCAGAAGATCAGGAACTTTAGAAGAATTCAGATTTTTAACACGAGAGTAAACGTAAAAAGAAGGTTTTACAAGACTCACGTTAACAATATTGCAGCAGTACGCACACAATCGAAGCGCAGTAAGGATGGCTAGTGTAACTAGCAAGAATACCACGAAAGCAAGAAAAAGAAGTACGCTATTAACTATTAACGTACCTGTCTCTTCCGAAACGAATGAGTACAGAGAGTACGATATGTCATCGAACTTGCAGAGTCT
+
CCBB?BBDCBBABBBBCBBBCCCCD<@BC@DBBBCB?B?BBB>BBB?BC?B?BBBCBBCC3B?BBCBAAAAACC>CCBB@@@1?A<@8???8@BC@C@?><AAAC7=9>A;;=;8<<>>A@A>>>@>><<<>:>>>>:<=>=@AAA;A;A@@:@@AAA>=>:?C==@B>A>;AAC;>><;:37798:9999)7818A@@@@AAA=A=AAAA:>;>@><=:<@@@>>><A<@@@9@BB@>:;A?@@AA@@@AA>>>AAA?==>>>A@@:@A;@@>>?@===
@ATNG8:02583:05348
GATGGTAGCGCGACACATAGATACAGTACCTCATTCGTTTCGGAAGAGACAGGCTACGTTAATAGTTGAATAGCGTACTTCTTTTTCTTTGCTTTCGTGGTATTCTTGCTAGTTACACTAGCCATCCTTACTGCGCTTCGATTGTGTGCGTACTGCTGCAATATTGTTAACGTGAGTCTTGTAAAACCTTCTTTTTACGTTTACTCTCGTGTTAAAAATCTGAATTCTTCTAGAGTTCCTGATCTTCTGGTCTACTACACTGTACTCTATCGAACTTGCAGAGTCT
+
<<5905979////:779;=@=;///7;//)////)3455)5;8>966/<577(------(-(-/9:)//57//6<555;244444$444)48;;2:5::<?;0+/9)//:::<9<<CBAA::9:BD?B?CABADCBC?CBBC?CCBABBGGECDCC;;;B>BBB@CC@B>BA@@@@BAA>AAAAA7A<A=@@@@@,@ABBC<@@A@CBAA??4::::$999>?;A>@B?::9::6D;D@D>BCBD9;;A<@BBBBBCCFEBBBCFFCECCCCC@DD?BABCECBBA
@ATNG8:02575:05387
GATGGTAGAGTATGCATGTGTATCTCCAGAAGATCAGGAATCTAGAAGAATTCAGATTTTTAACACGAGAGTAAACGTAAAAAAGAAGGTTTTACAAGACTCACGTTAACAATATTGCAGCAGTACGCACACAATCGAAGCGCAGTAAGGATGGCTAGTGTAACTAGCAAGAATACCACGAAAGCAAGAAAAAAGAAGTACGCTATTAACTATTAACGTACCTGTCTCTTCCGAAACGAATGAGTACATAGATATACGTATAGCTACATCGAACTTGCAGAGTCT
+
2,,,(,,,--//566<<<<><9////)//737:;;<<7;7<4444505<5:5;;:;=;==)546@==B=<<<CB595555555#5<9><@@@0<55.5449977//)/4//+/;?8====<?DBCBBBBBBBB?C@@@?BAA;;:DC<B=A::45?@@@=BB?@@A>::600+0::)0997?9;;82;;<<99$33,3332<55<A4<69;7819176;AA=@@@@???<>8=BB<AAB>888??=>>>978778;<=9//.;//5<55257475/797777525
@ATNG8:02575:05415
GATGGTAGTGCGTGAGAGAGAGACCCAGAAGATCAGGAACTCTAGAAGAATTCAGATTTTTAACACGAGAGTAAACGTAAAAAGAAGGTTTTACAAGACTCACGTTAACAATATTGCAGCAGTACGCACACAATCGAAGCGCAGTAAGGATGGCTAGTGTAACTAGCAAGAATACCACGAAAGCAAGAAAAAGAAGTACGCTATTAACTATTAACGTACCTGTCTCTTCCGAAACGAATGAGTACGAGAGTCAGAGCAGAGCTACCATCGTAATTGCGAAGTCT
+
9BBC@CCCCCCBBBCDFEDAAADDD>CBB?BBBCCC?C@CBBABBC?BB?B@CCB@ACDC+=8:::@AB;=CCA9;;;;;;;':><B2999&5;@=@BBBCGC@@=@?BA?BBB>AABBCCCCCBBBBBBCC@CA@@>AABBBBBC@C@BBA?BCCCB???@CBBACC?CC??>?499AAA:@@A=@<<<<.=@;?877@?>>><@;@AAA:=:>DCCC?C@???A?1959AA9BEC>BABCBEBBBCAAAAABBBBB@;;;AAA=B;;;=B=B7AADA?B@??
@ATNG8:02552:05437
GATTAGTGCGTGAGAGAGAGACCCAGAAGATCAGGAACTCTAGAAGAATTCAGATTTTTAACACGAGAGTAAACGTAAAAAGAAGGTTTTACAAGACTCACGTTAACAATATTGCAGCAGTACGCACACAATCGAAGCGCAGTAAGGATGGCTAGTTTAACTAGCAAGAATACCACGAAAGCAAGAAAAAGAAGTACGCTATTAACTATTAACGTACCTGTCTCTTCCGAAACGAATGAGTACTATACTATCTGAGACTACCATCGAACTTGCAGAGTCT
+
5>>;?CBD?@@CBBCCICCCCCC>CCC@BBBC@@>A@ECBACCC?AA=A?DDCBBBBB2B@DCBBBABBDFF>@:;;BBB5CC@C@BCC<CDGACCBBCDCCC=C?CC@BBA?BBCBCBCCCCBCCCCAA>@BCA@CBBCBB??<@@B@@>@C@@?E<A>@BBCCD?@A>ACC?BB@?=.99>:<<;<;.?A?BBBBBBBAA=A>ABBB@D?B@BCC?>>>ABBB?B?BBE??@@>@??A??@CCDCBABBBBBBBBBBBC@BBBBB=A@=@@@AAAA??
@ATNG8:02556:05462
GATGGTAGATACTCGCTGATACACCCAGAAGCATCAGGAACTCTAGAAGAATTCAGATTTTTAACACGAGAGTAAACGTAAAAAGAAGGTTTTACAAGACTCACGTTAACAATATTGCAGCAGTACGCACACAATCGAAGCGCAGTAAGGATGGCTAGTGTAACTAGCAAGAATACCACGAAAGCAAGAAAAAGAAGTACGCTATTAACTATTAACGTACCTGTCTCTTCCGAAACGAATGAGTACACACTCTCATATGACACACCATCGAACTTGCAGAGTCT
+
BBBA?BA;;9<;;566;;=>BC000-0::3///889<08-/69///83//+/6==888>==+?0372337;7222'224==>=+;;7;8<>>2>BBA:;:BAAA;;759A>7?@?489999@>C@BA<A@?@@?AACC?BBCDCDBB?B@C;;9;AAACEBB?BBFEBB?AA>ABB>@<777)325.5999:*694888??:=7;7;8<>?@<?===@::48<<;???<?8=?@:??@?BABBABBDB?;;>>@@@@@CCBBBCC@B>?@A?BC<@?E>?>>>>
@ATNG8:02577:05436
GATGGTAGCAGACGTGACAGAGCGCCAGAAGATCAGGAACTCTAGAAGAATTCAGATTTTTAACACGAGAGTAAACGTAAAAAGAAGGTTTTACAAGACTCACGTTAACAATATTGCAGCAGTACGCACACAATCGAAGCGCAGTAAGGATGGCTAGTGTAACTAGCAAGAATACCACGAAAGCAAGAAAAAGAAGTACGCTATTAACTATTAACGTACCTGTCTCTTCCGAAACGAATGAGTACTATGTAGAGCTCTATACTATCGAACTTGCAGAGTCT
+
CC???@=BBECCCCCCCCCCFCD998;BB?@@@BAA>A?ABBBBBB<>>?B?BCBBBBBB3B?BBDBBBBBACC>A>@@@@@0@B?B?CBB<BGHFCCCCCCCBB?B@CC@CBB=??BABBCCBGBBBBBBD@CCBB@C??>BABB?B@CBB?BBBBBCCC?CFBBAA=>A;888289?@?9;::789898+8A9?889?>===9=9=@??;>;?@CCA>AAAAABB?A?CCC=CCC?AAACCCBB?AC>>>>>AAAA@@?????C@A<??<>>>B>>887
@ATNG8:02567:05533
GATGGTAGCTCGCTGATGATATCTCCAGAAGATCAGGAACTCTAGAAGAATTCAGATTTTTAACACGAGAGTAAACGTAAAAAGAAGGTTTTACAAGACTCACGTTAACAATATTGCAGCAGTACGCACACTATCGAAGCGCAGTATGGATGGCTAGTGTAACTAGCAAGAATACCACGAAAAGCAGAAAAAAGAAGTACGCTATTAACTATTAACGTACCTGTCTCTTCCGAAACGAATGAGTACTACTCTCAGAGACACACTACATCGAACTTGCAGAGTCT
+
AACB@CDCCBBCCCCCCCBBBDDCD?BCC?CCCBAA<@?AABBBBB?BB>B>BCBBBBBB3B@BBAAABBDCCC?CAAAAAA0AB=B<AAA9ACC?BBBCFEDAA>@@CC@CCB@BBAACCCDCCCCBAAABBBBBB?ABCB@A@ABB?E>><>@@@ABBC?CCAA@@<@@<@?=18/////)////77777&3949/..89;88:=;99??<?;>?B;;;;CBBCCC?B?BBC>CCC?AAACCCCCAAA@ABCCB===AAA@?>???ABB=??<>>>>>><=;
@ATNG8:02588:05531
GATGGTATCACGTACGTCACACGTACTCATTCGTTTCGGAAGAGACAGGTACGTTAATAGTTAATAGCGTACTTCTTTTCTTGCTTTTCGTGGTATTCTTGCTAGTTACACTAGCCATCCTTACTGCGCTTCGATTGTGTGCGTACTGCTGCAATATTGTTAACGTGAGTCTTGTAAAACCTTCTTTTTACGTTTACTCTCGTGTTTAAAAAATCTTGAATTCTTCTAGAGTTCCTGATCTTTCTGGAGATACACATGATACTCTACCATCGAACTTTGCAAGAGGTCT
+
5<==;@@9;95559555;;459;@@9999:2:=?@6@@:>4544<:4525=<@A=@<?AAA?C=A??>===8<37888*3;173333&3:37,77;5;@<A??>??488==<::968AA<@<???=:5796<=:928=:<99997;;AA@<9946557<=8=679:<<<<@@7:6===.;*/+/6999,99666+//8//.59755'55555$5791:A6<:<A=AA>66//+/177<@;;;6;@A=???????B;;;;;?@@AA8/+////6////(/5859//*/86
@ATNG8:02546:05645
GATGGTAGTACATGATAGACGACACCAGAAGATCAGGAACTCTAGAAGAATTCAGATTTTTAACACGAGAGTAAACGTAAAAAGAAGGTTTTACAAGACTCACGTTAACAATATTGCAGCAGTACGCACACAATCGAAGCGCAGTAAGGATGGCTAGTGTAACTAGCAAGAATACCACGAAAGCAAGAAAAAGAAGTACGCTAATAACTATTAACGTACCTGTCTCTTCCGAAACGAATGAGTACGATGAGAGAGCTCTCTCTACCATCGAACTTCAGAGTCT
+
CCBB?CCCCC?CCCCBBBCCAAACCADEFBCCCCBB?B:;;CCCBC@AA>A?AAC:;;;;*<;BB@BB@@>>A@8@A;;;;;$997<9A;<1ACDABBBCCCBBB?A@DD@C>?=?BFDD@BADDAAABB::9;AAA8;;CCCDCD@HAC@@?@CCBBBBB@@@@BCC?CC@BBB>AABBA999:3:=>>?.?A?A:99BA;;7;?<?@@@<?;==@@@<@AABBBCAF@CCC=???>ABDCBBCCB999BBBBAAA;:;888:=<@888>7;;;?BAABC?;
@ATNG8:02550:05677
GATTAGATATATGCACGCTCTACCAGAAGATCAGGAACTCTAGAAGAATTCAGATTTTTAACACGAGAGTAAACGTAAAAAGAAGGTTTTACAAGACTCACGTTAACAATATTGCAGCAGTCGCACACAATCGAAGCGCAGTAAGGATGGCTAGTGTAACTAGCAAGAATACCACGAAAGCAAGAAAAAGAAGTACGCTATTAACTATTAACGTACCTGTCTCTTCCGAAACGAATGAGTACTGTATCTATGTGTGCGCTACCATCGAACTTGCAGAGTCT
+
BBB@BCCCABAAAACCBCBCCCC?BBB@DCCC??=@?AABA@AB?BD?B?ACABBBBB3C?BBBBBBBBBBB>BBBCCCC5BB?B=AAA;ACGICCCCCBBBB?B@CC@CCC?BBBBCBBAAACCCBCB@BBBC@C?@@BCCB?B?BBB?@?@A@AAA@CDBABD<AA>BBB?A@77729??=@BEFG3AB>BBBCCBBBB=><?ACC@F=@ABBB9>??>999?A=???:?CC@BCCAAABBB>>>AAABCCCDCBBBCCC?AABBB?BB?BBAAABAAA
@ATNG8:02576:05715
GATGGTAGGCGTGTGAGAGTCTGCCCAGAAGATCAGGAACTCTAGAAGAATTCAGATTTTTAACACGAGAGTAAACGTAAAAAGAAGGTTTTACAAGACTCACGTTAACAATATTGCAGCAGTACGCACACAATCGAAGCGCAGTAAGGATGGCTAGTGTAACTAGCAAGAATACCACGAAAGCAAGAAAAAGAAGTACGCTATTAACTATTAACGTACCTGTCTCTTCCGAAACGAATGAGTACTGCGTCTCACTCTCGCCTACCATCTAACTTGCAGAGTCT
+
48:<8<=?;CCCCCCBBBB@@A;;906;>:DCCCCC>A<ABBBBCE@CC@C?AC@?@@@@.@<CCB?@?CBBBD>BBBA@@@.??:?=AAA6@@@=?;;AA?>==6;57A=@=>:=@@A?;::????B>==@<@A@@:=>@A???@<@=@@@=A=>=?AAA<@;;<BB@CB?BAB=B???>4:88189899(8>7967AABFAA:><>D:;7;;;;666-//::<@@<@=;;;3;BA@BB?AA>>==<=<=788==AAA@@<@@B<@>>>B;??=>??AAAA??
@ATNG8:02583:05697
GATGGTAGCACACGGAGATCTCATCGTACTCATTCTTTTCGGAATGAGACAGGTACGTTAAATAGTTAATAGCGTACTTCTTTTTCTTGCTTTTCGTGGTATTCTTGCTAGTTACACTAGCCATCCTTACTGCGCTTCGATTGTGTGCGTACTGCTGCAATATTGTTTAACGTGAGTCTTGTAAAACCTTTCTTTTTACGTTAAACTCTTCGTGTTTAAAAATCTGAATTCTTACTAGAGTTCCTGATCTTCTGGGTGCGCTACAGTCTCTCTACCATCGAACTTGCAGTAGTCTATC
+
5>>>?CBA<@=0//)////:<595<;;;<<>BC?AADD8A95;)////:7798<>6669==0555<493:544:;;:<::::::)885:3333+3B>@5;5@;?A?BA@?BB>@??<><?B?;BC>B89;=562583585>;55299:9<;:9775//52/..2.//'/296999999?7;9888*5177.66565(2==>9>>368>D=C??888)8:::+:;;;@:>9;;6;@@B@@>><><@?@A==:=??>7;:;;;>@@@@?@@DA@@@@<>>>=H;>><???;;7666,,,(
@ATNG8:02587:05701
GATGGTAGCGCACACATAGATACAGTACTCATTCGTTTCGGAAGAGACAGGTACGTTAATAGTTAATAGCGTACTTCTTTTTCTTGTCTTTCGTGGTATTCTTGCTAGTTACACTAGCCATCCTTACTGCGCTTCGATTGTGTGCGTACTGCTGCAATATTGTTAACGTGAGTCTTGTAAAACCTTCTTTTTTTCGTTTACTCTCGTGTTAAAAATCTGAATTCTTCTAGAGTTCCTGATCTTCTGGATAGCGACGCGATATACTACATCGAACTTGCAGAGTCT
+
5<==<CBCBBDCBBBBBBBBCB@@ACBBDCBB?BAAA<BB?@8@<A<B@@=@AAAB@C=A???;@;@@@@;??@B;::::;)9@;:::DD=A???==9=7==98::?@CACCCDDDCC@CCC?A?CEDBBBBD@CCCC?CCCBBBCCCCCCCBBBB?CBB?AA?A@BBCCBBBCB?A@???8?=A<AACCCCC#CCCD=CCCCCCCBBB?BCCC5CBBCC@C@@?=?BBBBBB?B@B@BCCB@BBB@CCCCDDD@@@BBEDCAAAACCAACB>@@?ABBBBBA@@
@ATNG8:02554:05755
GATGGTAGGCACTGCGCACACATCCCAGAAGATCAGGAACTCTAGAAGAATTCAGATTTTTAACACGAGATTAAACGTAAAAAGAAGGTTTTACAAGACTCACGTTAACAATATTGCAGCAGTACGCACACAATCGAAGCGCAGTAAGGATGGCTAGTGTAACTAGCAAGAATACCACGAAAGCAAGAAAAAGAAGTACGCTATTAACTATTAACGTACCTGTCTCTTCCGAAACGAATGAGTACTATAGACTATCTGAGACTACATCGAACTTGCAGAGTCT
+
<CCC@CCC@BB@@@CBCDCCBCBBB=BCCACEECBB?B?BBCBBBB@BC?B?BCBBBBBB3B@BBBAAABB;?>8>?@AAAA,?A=B?CJG;ECD@CBBBCCBBA@C@DC@DAA7::::<ABA@@BBCCCCC@C????B@??A@994;>A??>@ACCCBBB?CBA???<?;=>>>00/<<<666;5;=>>>/>>;?=>>@@@CC=C<@@AA6:5:;??B@BBBBAAA4:4:@@9@BA>?????A>>>>>CC?>>BCBBBCBBBCBBBBC@<@@<>>@@@A888
@ATNG8:02592:05130
GATTAGAGAGAGCTCTCTCATCGTACTCATTCGTTTCGGAAGAGACAGGTACGTTAATAGTTAATAGCGTACTTCTTTTTCTTGCTTTCGTGGTATTCTTGCTAGTTACACTAGCCATCCTTACTGCGCTTCGATTGTGTGCGTACTGCTGCAATATTGTTAACGTGAGTCTTGTAAAACCTTCTTTTTACGTTTACTCTCGTGTTAAAATCTGAATTCTTCTAGGTTCCTGATCTTCTGGTGTCTGATCTGTATCACTACCATCGAACTTGCAGAGTCT
+
@@?5?@BBABCBCBCCCGGCCA@@=BBCBA>ABAA9;;4:4=@@AB@@<@@@@A?B=?ABB9B@BBBBBBCAB>CCCEC1874:737,39;A@BCC@CC99:BCDF?BBB??ADC<AAA;@<@@@???A=6;888,//;6::>@@>??@;;;B::;;=AB=A<>>888BBBB<=;;;;/;5:<A@DCC/<;777-3-----7669-656'266550528:5:959495:499:;<<;===:?>>>==AA;;;@=>=???>>;>===E=>>;>::------
@ATNG8:02603:05166
GATGTAGAGAGACTGTAGCGCACCCAGAAGATCAGGAACTCTAGAAGAATTCAGATTTTTAACACGAGAGTAAACGTAAAAAGAAGGTTTTACAAGACTCACGTTAACAATATTGCAGCAGTACGCACACAATCGAAGCGCAGTAAGGATGGCTAGTGTAACTAGCAAGAATACCACGAAAGCAAGAAAAAGAAGTACGCTATTAACTATTAACGTACCTGTCTCTTCCGAAACGAATGAGTACGATGAGATCTCGTGTGCTACCACTCGAACTTGCAGAGTCT
+
:::<@AAAA??BA666<;;;=CBB<BBC?BBCBBC?B?BAA??::89A=A??@?BBBBB2A>ABECCAAABBB?BDAAAAA2BB>C5;;;.<AB>BCDCECCBB?B?BC@BBB@CBBBCCCCCCCCCDDBB?BCBB>AAABBBBD=B?A??=>BBCCCBB?BCCBBB?BB?>>?=@@=??8:::9=>??>/>A=@987AB@@@<@<>>>G:=:=A@??=?@@AA@@;@=ABB=B@?=@EFD???B>;;;A;;;====898=@==9///::74772///889555
@ATNG8:02627:05209
GATGGTAGGCGACAGTACATACGCGCCAGAAGATCAGGAAACTCATAGAAGAATACATAGATTTTTTAACACGAGAGAAACGTAAAAAAGAAGGTTTTACAAGACTCACGTTAACAATATTGCAGCAGTACGCACACAATCGAAGCGCAGTAAGGATGCTAGTGTAACTAGCAAGAATACCACGAAGCAAGAAAAGAAGTACGCTATTAACTATTAACGTACCTGTCTCTTCCGAAACGATGAGTACGATGAGAGAGCTCTCTCTACCATCGAACTGCAGAG
+
5<<;;?9:.47:9////;//5=555<.555.599;99.44)499444436997;333333339999$95:887777333(39333333#37176<==1===7:=/000/<<4;0225555498<8B@?;588??>=<<4:433;?@@B??@A=A@???>>==>>::888=@;64<<6///(---/(.55.3388.9:,22277:;==:=72225+..5.///47//4:993:38:</558688/////8888://///3785575992-,,,,,,,---..2
@ATNG8:02632:05185
GATGGTAGAGAGAGCTCTCTCATCGTACTCATTCGTTTCGGAAGAGACAGGTACGTTAATAGTTAATAGCGTACTTCTTTTTCTTGCTTTCGTGGTATTTCTTGCTTAGTTACACTAGCCATCCTTACTGCGCTTCGATTGTGTGCGTACTGCTGCAATATTGTTAACGTGAGTCTTGTATAACCTTCTTTTTACGTTTACTCTCGTGTTAAAAATCTGAATTCTTCTAGAGTTCCTGATCTTCTGGGTCTACGCTCGTCGCGCTACCATCGAACTTGCAGAGTCT
+
4:::5;@BAA@@@>;656;;<<<;?A66666?:CCCG?;;:;?BA<<=>=.958887<99>=?4>447933733;69@@@@2=@9@988'2<;;/7388/78/3;;18??:::88F;754./.053:;A:6229699>?5;;7=:::9==?A@799725557<>5;5655<;;<??68:>>>:<7;7;ABBB/<=@@@29:9///:9<<0////(////8595>@:==?AA?@9@<@A@@@@:<887)7<:=?@????@>=<;;AAB=@77//,/79===AAAA??
@ATNG8:02611:05232
GATGGTAGCATCATGCATATCTCACCAGAAGATCAGGAACTCTAGAAGAATTCAGATTTTTTAACACGAGAGTAAACGTAAAAAGAAGGTTTTACAAGACTCACGTTAACAATATTGCAGCAGTACGCACACAATCGAAGCGCAGTAAGGATGGCTAGTGTAACTAGCAAGAATACCACGAAAGCAAGAAAAAAGAAGTACGCTATTAACTATTTAACGTATCTGTCTCTTCCGAAACGAATGAGTACCTCTCAGACGCTCGTATCGAACTTTGCAGAGTCT
+
AADC@CCCCBBCCBCCBBBCCCCBD@DBB=BBDD9999=@@B@A>B@BC?B@@>>889999#3179;?<:BBBBD=C?BCCCC2AA=@;A@B8BDKFCDCCBBB;:8;@BB?CBB?ACAABCCCDDCBBBBBB@BBBB?BBBBBBBB>A=A@@=@CCCBCCE@??>BBB?BB?889399999,9<<9:::::;&:>:8857<<>////6;:///*/6<>BBBB??????B?C>BBB=A??9>??@@??<???A@@@@@@@>>>BBAA@<999,9@@AAC???
@ATNG8:02596:05292
GATGGTAGGACGAGCGTCTGAGAGGTACTTTCGTTTCGGAAGAGACAGGTACGTTAATAGTTAATAGCGTACTTCTTTTTCTTGCTTTTCGTGGTATTCTTGCTAGTTACACTAGCCATCCTTACTGCGCTTCGATTGTGTGCGTACTGCTGCAATATTGTTAACGTGAGTCTTGTAAAACCTTCTTTTTACGTTTACTCTCGTGTTAAAAAATCTGAATTCTTCTAGAGTTCCTAGATCTTCTGGATACACTCATGTGCACCTACATCGAACTTGCAGAGTCT
+
;;::5:::7<666>><<=>><<<>=>>944)554909=;@=@666:::8><<<<:?466>>=B969C??>??C9A>>>?+69:=9::9-9;;:4:5429?:=?>>??7====>@>?8?;828288::;@BC@=><?188;;;;;;:@A<;887:7555.58199>;888==;<7;::;:.@05.5>>;>/=99:9079<85533..(.3333$355552827846555988.3....55563;>>;<=>?<<==;;;AAABC<==;;;76<7;<,//;6::A<=
@ATNG8:02621:05329
GATGTAGAGAGACTGTAGCGCACCCAGAAGATCAGGAACTCTAGAAGAATTCAGATTTTTAACACGAGAGTAAACGTATAAAGAAGGTTTTACAAGACTCACGTTAACAATATTGCAGCAGTACGCACACAATCGAAGCGCAGTAAGGATGGCTAGTGTAACTAGCAAGAATACCACGAAAGCAAGAAAAAGAAGTACGCTATTAACTATTAACGTACCTGTCTCTTCCGAAACGAATGAGTACGATGAGATCTCGTGTGCTACCATCTAACTTGCAGAGTCT
+
BCBCCCCCCBBCDABACCCCBBCC>BBB?CBBB@A>A@BBBAAACACC?C?BBBBAABB2A>AAABBBBBBBB>BBA@@AA;AC=A=AA@3ABB?D@@@BBCCDAC@CC@BBB@BCDCBBCBECBBBBBBB@BBAB?BBBBBCCB>A?A8899BBCCCCC?BBB>>>?BB?BAA>ABA>>66//)/////(/<3<578AAAAA=A=A;;;5:5:ACBB@BBCCCBB?B@BCD>CBB@BBBBBBBBBCCBBBB?787==<889==8=>>>?;??8=>?;;;>>=
@ATNG8:02606:05384
GATAGGAGACACGTCGCACACGTACTCATTCGTTTCGGAAGAGACAGGTACGTTAATAGTTAATAGCGTACTTCTTTTTCTTGCTTTCGTGGTATTCTTGCTAGTTACACTAGCCATCCTTACTGCGCTTCGATTGTGTGCGTACTGCTGCAATATTGTTAACGTGAGTCTTGTAAAACCTTCTTTTTACGTTTACTCTCGTGTTAAAAATCTGAATTCTTCTAGAGTTCCTGATCTTCTGGCGCGTATGTATGTCGCCTACCATCGAACTTGCAGAGTCT
+
CABBE@CCBCBBCBABADDCBBBCCCCBB?BCCC>DC@D@CBAACCD@BBBA@>@>BCBB?B?ABBBBBBBB?BBAAA2A@<@??@8??@A?BBD@FD<A@ABBB?BBB@@@@@<@AA<>;>@>@?>>>;>>>?:>>>===@@@@@AA<<<A=@@?;@@<A<???AA@@@A<AAAAA5A<A=96555(5:333)--3---7::=8====.<A?@@:>;==9====>::5::>>???A<@@@<@?;;;8///;;9AAAA<==;073337433-3:<?=;;;:
@ATNG8:02616:05384
GATGGTAGCAGACGTGACAGAGCGCCAGAAGATCAGGAACTCTAGAAGAATTCAGATTTTTAACACGAGAGTAAACGTAAAAAGAAGGTTTTACAAGACTCACGTTAACAATATTGCAGCAGTACGCACACAATCGAAGCGCAGTAAGGATGGCTAGTGTAACTAGCAAGAATACCACGAAAGCAAGAAAAAGAAGTACTCTATTAACTATTAACGTACCTGTCTCTTCCGAAAGAATGAGTACTATGTAGAGCTCTATACTAATCGAACTTGCAGAGTCT
+
CCCC?BCCCBBBCCCCCCCCCC@@B@DBB>BCCC??=??BBBBBBB=BB=B=??>;=;;<1>?CFBABCCD>>>7====>@>,>@;A5<<;.;CB?CBBCCCCA?>@?BC@BAA?DCAACCCCBBBCCCCCC=BBBC?ABABAA@B?C@B?@>@CBBBDDA?AAACCA?BB>777478??=8@;;6;ABBB/AA=A>>>>>@@B=A=AAAA<A<AA@@>9==999<<8=<>>>9>?<@:;;@@@AA@@@AA???@@>A>>>>>9>>>>:>>7;;@AAA>>;
@ATNG8:02641:05381
TATGGTAGGTGCACATGAGTGTATCCAGAAGATCAGGAACTCTAGAAGAATTCAGATTTTTAACACGAGAGTAAACGTAAAAAGAAGGTTTTACAAGACTCACGTTAACAGTATTGCAGCAGTACGCACACAATCGAAGCGCAGTAAGGATGGCTAGTGTAACTAGCAAGAATACCACGAAAGCAAGAAAAAGAAGTACGCTATTAACTATTAACGTACCTGTCTCTTCCGAAACGAATGAGTACCACTCAGACGCTCGTCCTACCATCGAACTTGCAGAGTCT
+
DBBB?BCC?CABBCBBACBCCCBBB?CCC@BBBBBB>B?BBBBCAB?CC@B@BBBBBCCC2C?DDDDCCCCCCC>CDCCCCC5BB?B?CDD9CBB?BCCCC??0000<@@A@GD=ABCBB???CCBBAAAAA<=>AA9=<=?888>:B?B;;9>??A;>>;:>AA@@>=AA;A>?;?@9992;<<:88887(8@4;888@AA?>:>=C@@@9=:=ACBB@BBBBBCB@C@CCB=BBB?BBBBBBB?@@@==>CBBBAAABC@@@=9<<<<>7===??>>>>>>>
@ATNG8:02609:05470
GATGGTAGCGCACACATAGATACAGTACTCATTCGTTTCGGAAGAGACAGGTACGTTAATAGTTAATAGCGTACTTCTTTTTCTTGCTTTCGTGGTATTCTTGCTAGTTACACTAGCCATCCTTACTGCGCTTCGATTGTGTGCGTACTGCTGCAATATTGTTAACGTGAGTCTTGTAAAACCTTCTTTTTACTTACTCTCGTGTTAAAAATCTGAATTCTTCTAGAGTTCCTGATCTTCTGGGTGTATCAGCGAGTATCTACCATTGAACTTGCAGAGTCT
+
CABB@DCBBBBBBBBBCCDDCBBBBCBDCC::5;;;;0;B?C@CCCCCDC@CCC;;9:=AABB?B@BABCE;<:B@BBDCC09:84=>A8@ABB?BCC?BC?AABBDI@CCCBCBCC@BCC>A=BEA@@B@?<@BBB@CCCCDCBCCBBBCCCCC@AAA?ACAD>@@CBBBCCC@CDFEE;B?B=@AAAA,@BC?CCCDDBBBCC>BBBB2BCBDB@C>@?=?ACBCBC?B?BCCBBB?C@@@;@BBCCCAA@CCCCDBBBAA=;:6:@=@C@BBBCCC?>>
@ATNG8:02610:05471
GATGTAGTGTGTCTCTGAGAGTAGTACTCATTCGTTTCGGAAGAGACATGTACGTTAATAGTTAATAGCGTACTTCTTTTTCTTGCTTTCGTGGTATTCTTGCTAGTTACACTAGCCATCCTTACTGCGCTTCGATTGTGTGCGTACTGCTGCAATATTGTTAACGTGAGTCTTGTAAAACCTTCTTTTTACGTTTACTCTCGTGTTAAAAATCTGAATTCTTCTAGAGTTCCTGATCTTCTGGGTCTCTCTCTCACGCACTACCATCGAACTTGCAGAGTCT
+
/;;<AA@BBCCDC=ABBB;;;CCCDCBBA@>:=9;;-:=8>=BDECCCEEIGCCB?B@DC??=A=ACDCCCC@@;99999*;B@CBBB>BBAB@BBMAEE?AABCKE@BBBBBCBC@CCG?C?BCBBBCCC?CCDD>AABAABCCDCABDBBBC@CCB?BC@C?BBCBBCCCC?AAAAA8A>B=:;:::*:C@AA>CBCCCDBAAA5;;;;*<BBCD@B@BDACCBDCCC?B?BBDDDD@C?@@=?BBBCBCDCCBCBBCBBBBACFBBC@BB@BBBB@@?BB
@ATNG8:02617:05494
GATGGTAGGTGCACATGAGTGTATCCAGAAGATCAGGAACTCTAGAAGAATTCAGATTTTTAACACGAGAGTAATCGTAAAAAGAAGGTTTTACAAGACTCACGTTAACAATATTGCAGCAGTACGCACACAATCGAAGCGCAGTAAGGATGGCTAGTGTAACTAGCAAGAATACCACGAAAGCAAGAAAAAGAAGTACGCTATTAACTATTAACGTACCTGTCTCTTCCGAAACGAATGAGTACGATGAGAGAGCTCTCTCTACCATCGAACTTGCAGAGTCT
+
AB;;7;:>::5:=666>>ABCCBCB@CCC@CCCDC@?A@CCCCCBC?CG?B?ABDBCCCC1C@CBBBCCCECC?AAACCDDD3BB=B?CDD;BBB????BDGBBB@C?BB@BBB>BCCCCCCAAACAAAAAA>AACC?C@BBBB==;>?BAB?BBBBBBBB@BB@@?A=AB<><<6::A?A488:5:==>@/=@7>///99<AB6;8:>>>5:7;>DCCADCBBBBA=A?@@@:@BA=ABABA???BCBBBBBBCBB>>>BBAAB?B>>>A<AA:=>??==>>>
@ATNG8:02597:05593
GATGGTAGGCGTGTGAGAGTCTGCCCAGAAGATCAGGAACTCTAGAAGAATTCAGATTTTTAACACGAGAGTAAACGTAAAAAGAAGGTTTTACAAGACTCACGTTAACAATATTGCAGCAGTACGCACACAATCGAAGCGCAGTAAGGATGGCTAGTGTAACTAGCAAGAATACCACGAAAGCAAGAAAAAGAAGTACGCTATTAACTATTAACGTACCTGTCTCTTCCGAAACGATTGAGTACACATCGTCGTGTCGTGCTACCATCGACCTCTAGAAGTCT
+
@ABB?BBB>BB@AACCCCDCBA@@B=BCC@CCCDCC<?>AABADBB?AC@B@BBBABBBA2A????ABBBCCCE;A@99999(9<9<;@@?1>>A7@;7=>=>88169>=18880659555888=>@@>>>@;>==?;=:;;A@@A<A=ABA<AABBAA=>:=A@:>??BB?B>>:=<;;;1;==;@A@??/8838?AAA@@@D;A=A?@@<@<B@?@B;A556?BA<A<<<<5:???;?:B=;;;AABBBBBBBBB>>?:;>AA<A?A@@?:><<=::6:@@@
@ATNG8:02640:05575
GATTAGTATCTGCACACTCTGTCCAGAAGATCAGGAACTCTAGAAGAATTCAGATTTTTAACACGAGAGTAAACGTAAAAAGAAGGTTTTACAAGACTCACGTTAACAATATTGCAGCAGTACGCACACAATCGAAGCGCAGTAAGGATGGCTAGTGTAACTAGCAAGAATACCACGAAAGCAAGAAAAAGAAGTACGCTATTAACTATTAACGTACCTGTCTCTTCCGAAACGAATGAGTACATAGATATACGTATAGCTACCATCGAACTTGCAGAGTCT
+
@@C@CCCCBBBBBBCCEBBBBBD?BCB@CCCCBA?A?BBCCDDB>AB>B>BBBBBBBC3C?CAAABBFBBBA8>=;:999$4:49.555&5<>:@CCCBBB@A>@@CC?CBCGAAA?AADCCCCCHA@@C?BCCDA@??BBBBB?B?BCB@AACCCBDC?CBBB@?;?C?999599<??8?<<;88879)5859///=:=88189=;;;<B=>=A@@=@ABABBB?B=??=5=::49@@BBBBBBCC@@@AAAAB@@@@@A??;@==<;1//*/:9:9@;;<
@ATNG8:02603:05625
GATGGTAGGTGCACATGAGTGTATCCAGAAGATCAGGAACTCTAGAAGAATTCAGATTTTTAACACGAGAGTAAACGTAAAAAGAAGGTTTTACAAGACTCACGTTAACAATATTGCAGCAGTACGCACACAATCGAAGCGCAGTAAGGATGGCTAGTTGTAACTAGCAAGAATACCACGAAAGCAAGAAAAAAGAAGTACGCTATTAACTATTAACGTACCTGTCTCTTCCGAAACGAATGAGTACTGTATCTATGTGTGCGCTACCATCGCAATTGCCTAGTCT
+
;;<<:=;>544599696A@BBABCC>AA>8<995558>7;<;;;<<:>?:?;>><<<>==+>666>>=<9///9/9///777'9:7=:@@@/>55.449:93:33-3233,3774;<<>?CC@CCAAA@@@@>CAA@;?>:;;<BB>A=@:924444405==8<<:::8389(///0668:;5:::69999::%674...3875..).4555;38255<>>:>@CBBBB>@=?@B;@::7:AAAAAABCABBAAAA:98@A@?A?<949<;:7@9>;;<7;CCCCA
@ATNG8:02610:05623
GATGGTAGCGAGCGAGTGTGTATACCAGAAGATCAGGAACTCTAGAAGAATTCAGATTTTTAACACGAGAGTAAACGTAAAAAGAAGGTTTTACAAGACTCACGTTAACAATATTGCAGCAGTACGCACACAATCGAAGCGCAGTAAGGATGGCTAGTGTAACTAGCAAGAATACCACGAAAGCAAGAAAAAGAAGTACGCTATTAACTATTAACGTACCTGTCTCTTCCGAAACGAATGAGTACGATGAGATCTCGTGTGCTACCATCGATAACCTCGAGTCT
+
44::3::::=;;;;;==B>A;;;::@CDD@C@AA@@=@?AAA??8:7>><@<@@BBCGFF1B>A@<<A==9449)4>@@?@@+CC=B4;;;*:@C<AAABBCCAA>A=AA?BAA?AABCBCCEBBBCBCCGC@C;;;>BBBBBBBC?DACBA=ABBB@@?E@BBBB??=?@?ABB?BA??>5::99??BBB3BB?BBBAAAA:;7;<@@@D<?<??DCC?A@DBBAC@C@CCD=BDD?BBCBBBBBBAA@AAABA@@=>888::647-----407/55955566
@ATNG8:02610:05696
GATGTAGGTGCACATGAGTGTATCCAGAAGATCAGGAACTCTAGAAGAATTCAGATTTTTAACACGAGAGTAAACGTAAAAAGAATGGTTTTACAAGTACTCACGTTTAACAATATTGCAGCAGTACGCACACAATCGAAGCGCAGTAAGGATGGCTAGTGTAACTAGCAAGAATACCACGAAAAGCAGAAAAAAGAAGTTACGCTATTAACTATTAACGATACCTGATCTCTTTCCGAAAACGATGAGTACTGGCGTCTCACTCTCGCCTACCATCGAACTTGCAGAGTCT
+
/9::=00-;AA;;;DCC@@@;;;:.444.4444<<.4.449:944.595:5454//0/0$/5/////<<:===4<:95555$5>.598:::/8886///::;;:333//69:4://)/8869::://///:9::6<<=>9<<<BCBBB@C?B;:::BACDC==8433333,3:6;>;,333377&777377777$884::0555577A5:4:;;::=7==8//83//..333990946666)225333.--2,,(,--;7:55488=44.4==3>;<<=8<=?555443888
@ATNG8:02634:05743
GATGGTAGCGCACACATAGATACAGTACTCATTCGTTTCGGAAGAGACAGGTACGTTAATAGTTAATAGCGTACTTCTTTTTCTTGCTTTCGTGGTATTCTTGCTAGTTACACTAGCCATCCTTACTGCGCTTCGATTGTGTGCGTACTGCTGCAATATTGTTAACGTGAGTCTTGTAAAACCTTCTTTTACGTTTACTCTCGTGTTAAAAATCTGAATTCTTCTAGATTCCTGATCTTCTGGAGATACACATGATACTCTCCATCGAACTTGCAGAGTCT
+
BBBB?CCBCBCCCBBEDDCCCCCBBBCBBB??<>@@@<BB?B@CDDDDBB?BCBBB?B?CBBB>C?CCCBBBCCD=@?@@?2@C@BBBC;@ABE?CCC@CG>@@BDDDACCDCCCAA>ACD@C=CBBBBBBC?CCCC?BBBBBCCCCCCBBBBBC?CCD@BA<@<?@BBBBCB@9>::::.;;A<;;;;.:AABE>BBEEGEFCBB5;;;;*;BBCD@C@DC?BBCCBB?B@BBBBBC?AAB@CCCCCCCBAAACCCCBA??=ACCBB?BB=@@BBBB@BB
@ATNG8:02650:05238
GATGGTAGCACGAGTCACTCATATCCAGAAGATCAGGAACTCTAGAAGAATTCAGATTTTTAACATCGAGAGTAAACGTAAAAAAGAAGGGTTTTACAAAGACTCACGTTTAACAATATTGCAGCAGTACGCACACAATCGAAGCGCAGTAAGGATGGCTAGTGTAACTAGCAAGAATACCACGAAAGCAAGAAAAAGAAGTACGCTATTAACTATTAACGTACCTGTCTCTTCCGAAACGAATGAGTACTGCGTCTCACTCTCGCCTACATCGAACTTGCAGAGTCT
+
5;>>@CDBA;66CCCCB@A?:55<=9BCDGCCCCBB?A=@CC;;:B?AB=@;:;773777'35:<9:<;;;=BAB>;;<<=<<:$33,33(333&3333(37;;777333(336:8===47;;AEAAABBBEBAABC?CCBB>B@A@@@==;@@CCC?CAABCCCC?CCCBBA@BB?>>>;>?@<;1<<<788888(8@:>888@@@AD:>:=?AA7;5;?A@A?ABABBBC?B????8?@@=ABBBCCCB>??;;;D:::AAAAB@BCCBBB@A=9:49AA???999
@ATNG8:02654:05378
GATGGTAGCGCATATCAGCGCAGCCCAGAAGATCAGGAACTCTAGAAGAATTCAGATTTTTAACACGGAGAGTAAACGTAAAAAGAAGGTTTTACAAGACTCACGTTAACAATATTGCAGCAGTACGCACACAATCGAAGCGCAGTAAGGATGGCTAGTGTAACTAGCAAGAATACCACGAAAGCAAGAAAAAAGAAGTACGCTATTAACTATTAACGTACCTGTCTCTTCCGAACGAATGAGTACGATGAGAGAGCTCTCTCTACCATCGAACTTGCAGAGTCT
+
ACCC?CBBBBCCCABBCCCAAACHE>BAB?BBA@@@<@?BCBBCBD?AC=@<??;>>@DD2D@EFCD@CCCBBBA<A@@@BAB2BB>B6:;:6;CC@BAAACCCBA?A@DD?BAB?BBB@AABBBBBDDCCCC@CEAA>A@@?@B@?<ABCBB?BCCCBBBB?BCCBBC>??9?@@;??999+9<<;9999::%:>?A:9:ECB?=1716:>=,/-/=@@@?BBA@@A@;@>9;599:6:ACBABAACCCCCBBCBBBA>>7769<8=:;;A<AB7::@@@@888
@ATNG8:02650:05424
GATGGTAGTGCGTGAGAGAGAGACCCAGAAGATCAGGAACTCTAGAAGAATTCAGATTTTTAACACGAGAGTAAACGTAAAGAAGGTTTTACAAGACTCACGTTAACAATATTGCAGCAGTACGCACACAATCGAAGCGCAGTAAGGATGGCTAGTGTATCTAGCAAGAATACCACGAAAGCAAGAAAAAGAAGTACGCTATTAACTATTAACGTACCTGTCTCTTCCGAAACGAATGAGTACACACTCTCATATGACACTAATCGAACTTGCAGAGTCT
+
;5A?;CBCCCCDBBBDGDDGCC9998;CBACCCC??>?@BBB??AC?CC?C?BBBBBBBB3B?BBABBBDDBA@8?>>@@<@B>C5;;;6;CE@CBBBCCFA@?A@EC@CCC?BBBABBBBCCCDDCAAA?DDCC=AABBBBAA=B@EBB?BBBBBAAABAAA@@@>DD?>==<@ABCC8A??988666+8>9@866ACBAA;A;@@CB8:7:AA@@>ABAAACCAC@BAA>CCC>A@ACCCCCC@@@CAA@@@@CBBBDCC?CCCC?AA=B@BBBB878
@ATNG8:02655:05479
GATGTAGTGATACAGATCAGACACCAGAAGATCAGGAACTCTAGAAGAATTCAGATTTTTAACACGAGAGTAAACGTAAAAAGAAGGTTTTACAAGACTCACGTTAACAATATTGCAGCAGTACGCACACAATCGAAGCGCAGTAAGGATGGCTAGTGTAACTACAAGAATACCACGAAAGCAAGAAAAAGAAGTACGCTATTAACTATTAACGTACCTGTCTCTTCCGAAACGATGGTACCTCTCAGACGCTCGTCCTACCATCGAACTTGCAGAGTCT
+
CB96;@CBBBCDDIICBBBCCBFC@CCC?B@A@@@;?<ADC::3;48;4>=::7@@>>=+;7ABCABBCB=;;376;@???0@>9=2:9:&9<<=@CBC?@@?@?@AMF@CBC@BBBBCBBCCBDDDCCBC?CCBB?BA@??A??<@@AAA?BBBCBBBC?CCCCC@BB?BCC>AAABA=@???AA@@@2@@=ABBBBBC@@;>9?@@@5:5:BAAB@CCBBAAB?CABBB>BBBBB?BBB?BCCBB?@@@@@@@@A<A@@<@??@C<A@366AB>>=@@
@ATNG8:02024:04552
GATGGTAGCTCTGCTCTGACTCTCGTACTCATTCGTTTCGGAAGAGACAGGTACGTTAATAGTTAATAGCGTAACTTCTTTTTCTTGCTTTCGTGGTATTCTTGCTAGTTACACTAGCCATCCTTACTGCGCTTCGATTGTGTGCGTACTGCTGCAATATTGTTAACGTGAGTCTTGTAAAACCTTCTTTTTACGTTTACTCTCGTGTTAAAAATCTGAATTCTTCTAGAGTTCCTGATCTTCTGGGTGCGCTACAGTCTCTCTACCATCGAACTTGCAGAGTCT
+
;A?D@DDCB:66;;>B>BCA>A00/:99:=:?;=;<;1<:5>::A@AADEACDB;;658??;=097;@=@>00,/;6:;;;;+//+5:;;09=95.99:99>69:?B@@?BCCCDDDC@AA@@B?BC;;;;;B>ABBC>BBBBDBBBCA@@ADBBAADCD?CC>A9::DBBCGHG@BBCEG=JAI=;;;<;*<<AAC=B;;;CBC@@@?BBBB5BAABB@B@CD@BBBABBD@D?BBBCCA=?99:6;CBABBBBBCCBDBBBDDD@@AABA?@@<@@ABBBB::
@ATNG8:02041:04577
GATGGTAGACATATCGTACTCTCTGTACTCATTCGTTTCGGAAGAGACAGGTACGTTAATAGTTAATAGCGTACTTCTTTTTCTTGCTTTCGTGGTATTCTTGCTAGTTACACTAGCCATCCTTACTGCGCTTCGATTGTGTGCGTACTGCTGCAATATTGTTAACGTGAGTCTTGTAAAACCTTCTTTTTACGTTTACTCTCGTGTTAAAAATCTGAATTCTTCTAGAGTTCCTGATCTTCTGGCGCGTATGTATGTCGCCTACCATCTAAACTTGCAGAGTCT
+
;5<?;?CCACDDDBBCCCCCCCCBBCBBBBCC@CDDD>BA<A>ABBBCBB?BCB==:?>AABB?B?BACABCCBB>@=<=<.<A=A8893:A@A@DBB?BA<@?>???;>>@AA?=;7=CC;?:??>>>@@@;CA==9>>>;;;<???A@?>>>A;@@@;AA8<8<<>@@DA@@<>>>AA5A=C==8888*8;666(--3---9;:><@@A@.>AA995;6//,/999====B<>>?@@@7;;A=@@=:::///===<==?:99<7:67777.7713///;;;;;
@ATNG8:02011:04661
GATGGTAGATATATGCACGCTCTACCAGAAGATCAGGAACTCTAGAAGAATTCAGATTTTTAACACGAGAGTAAACGTAAAAAGAAGGTTTTACAAGACTCACGTTAACAATATTGCAGCAGTACGCACACAATCGAAGCGCAGTAAGGATGGCTAGTGTAACTAGCAAGAATACCACGAAAGCAAGAAAAAGAAGTACGCTATTAACTATTAACGTACCTGTCTCTTCCGAAACGAATGAGTACTACTCTCAGAGACACACTATCGAACTTGCAGAGTCT
+
CCBB?BBCDDDCCAAADBCBCCCAA?BCC?CBAAAA=?;?BA???C?AA=@=::9?>DDD3C=AACCBBBC?>>39;9:;;;*;B@B5;;;6:BB>CCCCDCCCC?B?BB?BDD<@@BBCCBBEDDDCCBBB?BCCC?BBAAAAAC>B@BBB@BBBBBBBB@BBBBBB?BB?999999ABD>B::5:===>/?D<A888AAA>>8==DDDC<A8>>CBB@BBBBBBC?B?BBB=BBC?CDDBBBBB>ABCCB@;>==?@@D>;:;==>5;:=@@@A>>>>>
@ATNG8:02003:04688
GATGGTAGCTCTGCTCTGACTCTCGTACTCATTCGTTTCGGAAGAGACAGGTACGTTAATAGTTAATAGCGTACTTCTTTTTCTTGCTTTCGTGGTATTCTTGCTAGTTACACTAGCCATCCTTACTGCGCTTCGATTGTGTGCGTACTGCTGCAATATTGTTAACGTGAGTCTTGTAAAACCTTCTTTTTACGTTTACTCTCGTGTTAAAAATCTGAATTCTTCTAGGTTCCTGATCTTCTGGCGCGTATGTATGTCGCCTACCATCGAACTTGCAGAGTCT
+
5CCG?CB@BB=<B;;CBA@@;95:;:::<A8829;=>7CC?C@DCCBBED@CCCCB?B@CBBB?B@BBBECBBBB@BBCCC2BB@CBBB>CADD<;;F?BB@BAADCD@CBCCEEDC?BBA?B?CCCACBBB@DCBB<@?A@C@AAABAABAAAB?BBB@BB?B@CCCCCDBCD@GCCCC9B=A=@@CCC5CBCCF>CCBBCBBBBB>AAAA2AAACC@D?AA>CCCA=C?C?ABBCA@=@@@;@@@@AAAAABB???AB@BBB????CC?BB@AA@A>?>@?
@ATNG8:02006:04704
GATGTAGTATATCGGTCGCTATCCAAAAGATCAGGAACTCTAGAAGAATTCAGATTTTAACACGAGAGTAAACGTAAAAGAAGGTTTTACAAGATCTCACGTTAACAATATTTGCAGCAGTACGCACACAATCCGAAGCGCAGTAAGGATGGCTAGTGTAACTAGCAAGAATACCATCGAAGCAAGAAAAGAAGTACGACTATTTAACTATTAACGTACCTGTCTACTTCCGAAACGATGAGTACACACTCTCATATGACACTACCATCGAACTTGCAGAGTCT
+
<@00/:::@@77/0)/:--/7//)///&/797//)/27:/4455.4;.4.4444444&4.3333944488=1873333&38,3.3==/33:4/////;3..2+2+25.3228)--,655,-.3378::995550593252997787;699=;755;6;;=055==>=8>=7<;=6////838:;42222&25.22277...688.606///(/3577>>7:><5659:591755.////-77-//;8675777=77777:::699499?:93:=3988;777?;
@ATNG8:02019:04709
GATTAGTGTCATATGAGAGTGTGTACTCATTCGTTCGGAAGAGACAGGTACGTTAATAGTTAATAGCGTACTTCTTTTTCTTGCTTTCGTGGTATTCTTGCTAGTTACACTAGCCATCCTTACTGCGCTTCGATTGTGTGCGTACTGCTGCAATATTGTTAACGTGAGTCTTGTAAAACCTTCTTTTTACGTTTACTCTCGTGTTAAAAATCTGAATTCTTCTAGAGTTCCTGATCTTCTGGGTTGTGTGCGCAGTGCCTACCATCGAACTTGCAGAGTCT
+
BAB<ABBABBBC<;;CCD@@@BBCBCBCCC@CCC@CB>A?ABBCCCC>>><00+/)/99=:>:?=>B@9544.49999'4405>??8><CC>B:;45>259>:>?669C>BBB=8<996:>@@BCBBBB>ABBC?CBBA@@@@B@@@BBA@@;@AC@CCHF>?@BA@ACCC?B;;;;.;;A;;;;;;*;@@AC8;<B;;;@@>?<@BCB1@<>>>7?<@C?BBBCCCC@C?BACDAA>@?A@8@5;;A;;;C??@@@?;??>::000:66:6=;;???=/0
@ATNG8:02003:04771
TGTAGTGCGAGCATGAGTGTGTACACGAAGAATCAGGAACTCTAGAAGAATTCAGATTTTTAACACGAGAAGTAAACGTAAAAAGAAGGTTTTACAAGACTCACGTTAACAATATTGTAGCAGTACGCACACAATCGAAGCGCAGTAAGGATGGCTAGTGTAACTAGCAAGAATACCACGAAAGCAAGAAAAAGAAGTACGCTATTAACTATTAACGTACCTGTCTCTTCCGAAAACGAATGAGTACTGCGTCTCACTCTCGCCTACCATCGAACTTGCAGAGTCT
+
-----//5559999;9977--------/)/:54//9)/)/98794:44=9=8<<<@BBBB2B>B>BB@00)/777.7977777)9@;>5;;;4;BB@CCCC@@@:989?BB?BBC@BCBBBECCCCBBDDBCB?BAA@=@?@??@::5;@B;;:;DBBBBBB@AAABDE@BB?BBB?AC@@A<>>>=>????/==:>@@@???@@:=8=A;;7<=>>BCC?CCCCBAA=@=9999-9BA;?@CCDDCCBBACBBCBCBCCBCB?AAD?B????<?B>BBBBBBBBC
@ATNG8:02039:04743
GATTAGTATATCGCGTCGCTATCCAGAAGATCAGGAACTCTAGAAGAATTCAGATTTTTAACACGAGAGTAAACGTGAAAAGAAGGTTTTACAAGACTCACGTTAACAATATTGCAGCAGTACGCACACAATCGAAGCGCAGTAAGGATGGCTAGTGTAACTAGCAAGAATACCACGAAAGCAAGAAAAAGAAGTACGCTATTAACTATTAACGTACCTGTCTCTTCCGAAACGAATGAGTACGTGTGACGTACGTGAGCTACCATCGAACTTGCAGAGTCT
+
CBB?BDCCCCCCCCBBBFCCCBB@BBC@BBBBAA=A@DCDCCCC@BB?B?BBBBBCCC1A>@BBBAAACCBB<@?ABBBB8BC@CACCC;CDC?BCBCCDCCC?C?CD@CCC@BBC99:CDCCBBBCBBB?B@@@>CBBB@@@@=?<B8898BBBBCCC?BBBBBB?BB?>>:576AAA5=::39;;<<.=A<@888@@@@A=A=A>>>=@<@@CBB?BBBBBCC=?=>BB<BCC>A@CCCCCAAAAAAAABBBBBBAABBCC?B@@AC@AA;AAAAAAA==
@ATNG8:02014:04820
GATAGAGAGACTGTAGCGCACCCAGAAGATCAGGAACTCTAGAAGAATTCAGATTTTTAACACGAGAGTAAACGTAAAAAGAGGGTTTTACAAGACTCACGTTAACAATATTGCAGCAGTACGCACACAATCGAAGCGCAGTAAGGATGGCTAGTGTAACTAGCAAGAATACCACGAAAGCAAGAAAAAGAAGTACGCTATTAACTATTAACGTACCTGTCTCTTCCGAAACGAATGAGTACAGAGAGTACGATATGTCTACCATCGAACTTGCAGAGTCT
+
BCCBBBBCCCCBBBIHECBBBB?ABC@CBCB?@>@?AABAABD?BB?B?AAABBFFD3B?BBBBBBCC@@A:>?@DDDD5BCCB>CJJ:DCD@CCCCCCD:98<@CC@AAB?BBBBBBCBDCBBBCCCC@CBBB>BABCBBBC?E@D::::CAAACCC?BBBAAA?BB?BBB<??A>=3876188888(6>6:9::<<<:;7;<A==>=@=@@BBB@BBCBBCA?B=??B9A??9??AAABB??B=>>A=>>AA?@??@??@=A@;;;<@@588@???889
@ATNG8:02021:04858
GATGGTAGCTCACGTACGTCACACGTACTCATTCGTTTCGGAAGAGACAGGTACGTTAATAGTTAATAGCGTACTTCTTTTTCTTGCTTTTCGTGGTATTCTTGCTAGTTACACTAGCCATCCTTACTGCGCTTCGATTGTGTGCGTACTGCTGCAATATTGTTAACGTGAGTCTTGTAAAACCTTCTTTTTACGTTTACTCTCGTGTTAAAAATCTGAATTCTTCTAGAGTTCCTGATCTTCTGGGATGTGTGCGCAGTGCCTACATCGAACTTGCAGAGTCT
+
//;;7<@@@:66;;;B666<>@@ABDCBBB<;9;BBD>CCAB>;;9A@A@>ACAAA?B=@@BE?C?BBDBBAA@@=@>@@@1==;@8989&3;;;6;;;7?B?B=>???9?AA>>@>>;>A@:>;>>>==>>@>AAAB<;;;AAAA???A>>;;;>8;:;;@@<A<>>>BBBB??7;;???2?<A:>>AAA/AA???9?@AAAAA@::76;;;,;///@9@9@@<ABA>;;;=B=A>>>AA==99918///88;=>>?>>>?<@??>>>>>8<<8>:::??@=>
@ATNG8:01999:04900
GATGGTAGCTCACGTACTCACACGTACTCATTCGTTTCGGAAGAGACAGGTACGTTAATAGTTAATAGCGTACTTCTTTTTCTTGCTTTCGTGGTATTCTTGCTAGTTAACACTAGCCATCCTTACTGCGCTTCGATTGTGAGCGTACTGCTGCAATATTGTTAACGTGAGTCTTGTAAAACCTTCTTTTTACTTTTACTCTCGTGTTAAAAATCTTGAATTCTTCTAGAGTTCCTGATCTTCTGGTAGAGCGTGCATATATTACATCGAACTTGCAGAGTCT
+
BDCC@CDBB@;A@AACCCCCBBBCCCFDCCC@AADD=AAABAA@@CCBB?BBBBB@C?CBBC?A?ACCBBBBAA=ABBBB1???BBBC>AB>>=?BC?BB????A9:5:>AB==>>A<@@E7;8;B@;;;;;;AA>>;>>ACA>>>@@@???;:93:7749A:?;?@A@@@@@@8;;AAA6A=B<>>?>=*78888)8:;;>?@@??=?AAA/B;;7;D<<5999///===@=A<>=>@@A<;<;=B@;;;A;;;AAAAAAA<@?>>>@@<@@588@@@@AA@
@ATNG8:02014:04922
GATGAGTACAGTGTAGTAGACCAGAAGATCAGGAACTCTAGAAGAATTCAGATTTTTAACACGAGAGTAAACGTAAAAAGAAGGTTTTTACAAGACTCACGTTTAACAATATTGCAGCAGTACGCACACAATCGAAGCGCAGTAAGGATGGCTAGTGTAACTAGCAAGAATACCACGAAGTAAGAAAAAGAAGTACGACTATTAACTATTAACGTACCTGTCTCTTCCGAAACGATGAGTACTATAGACTATCTGAGACTACCATCGAACTTGCAGAGTCT
+
AB@@@BBBBCCCCBCCDCCDE@B@@=?>:;00,06;;:;;77/7=.718CCCCCDC1948?????@=;;;39<<ADFD/9717+5556$527476768:6222'21::8=7818;===;::@>>>>====:=A>?;=;;;898?=A=AAB=A@;;;>>>;?>>>@?;==6;;A5;;>A<>@@<9::::(9<87;:<666;7706=A9;;5==866;>:=;;:<;<:@9==D7>67657<5525777799<9??>>>?>>CDD=AA:::4:=3:::=>AA>>
@ATNG8:02015:04966
GATGGTAGTGTGTCTCTGAGAGTAGTACTCATTCGTTTCGGAAGAGACAGGTACGTTAATAGTTAATAGCGTACTTCTTTTTCTTTGCTTTCGTGGTATTCTTGCTAGTTACACTAGCCATCCTTACTGCGCTTCGATTGTGTGCGTACTACTGCAATATTGTTAACGTGAGTCTTGTAAAACCTTCTTTTTACGTTTACTCTCGTGTTAAAAATCTGAATTCTTCTAGAGTTCCTGATCTTCTGGCGCGTATGTATGTCGCCTACATCGAGGTTGTAAAGTCT
+
CCCC@EDCBBB=>>?CBDCCCCCCDBBBCC@?8:;DB>BC?B?BBCCCCA@AB@00+/49>>@7A?A@<AA00/?6::>::(///(4=:D29;CC@C;;69@69:BBCCBCCCBCBBB?BCB?C?BBBBBB;;6;ABB?CAAABBBBBBBACCCBB?BCC?CC@C=??BBBBCBB=A;;;;.<>D9;;KKK5FCBCB>AABCCBAA@A?BBBB5B@AADAC@CC?@@@;;;C@E@BBBB;;8::C?CDBBCB;;;CBBBCCD@CCCBB???A;?19999,:==?
@ATNG8:01995:05041
TATGGTAGAGTATCATGTGTATCTCCAGAAGATCAGGAACTCTAGAAGAATTCAGATTTTTAACACGAGAGTAAACGTAAAAAGAAGGTTTTACAAGACTCACGTTAACAATATTGCAGCAGTACGCACACAATCGAAGCGCAGTAAGGATGGCTAGTGTAACTAGCAAGAATACCACGAAAGCAAGAAAAAGAAGTACGCTATTAACTATTAACGTACCTGTCTCTTCCGAAACGAATGAGTACGAGAGAGCACACGTGTCTACCATCGAACTTGCAGAGTCT
+
4//0)////::=;<?BBBCCCBBCB?BCC@CCCDCB?B?CBBBAAA>BC@C?ABCCCGGD2D@ABBCDDKFCCC=BBAA@@@1@C@D<@@@9@BB?CCCCCBB895:?AA=BBC;=?BBDDCFDCCBCCBCC@CBBB@BBBBBCBB>C?BAA?ABDEDCBA=BBBBAA>BC@@@@577CCC9B>>9=<<<=/>A=B888@AAAA=C==;;;=B=AACCC@BB@@@AC=@>?BE=BBB=?@BEBBAAAAAAA???CDBBBBBBBBC@A>=>?9>@:>>?=??>66
@ATNG8:02041:05043
GATGGTAGTATATCGCGTCGCTATCCAGAAGATCAGGAACTCTAGAAGAATTCAGATTTTTAACACGAGAGTAAACGTAAAAAGAAGGTTTTACAAGACTCACGTTAACAATATTGCAGCAGTACGCACACAATCGAAGCGCAGTAAGGATGGCTAGTGTAACTAGCAAGAATACCACGAAAGCAAGAAAAAGAAGTACGCTATTAACTATTAACGTACCTGTCTCTTCCGAAACGAATGAGTACGCGTCTCACTCTCGCCTACCATCGACACTCCAAAGTCT
+
A;@<@BABCB?CFCCBC;;;BA?:;69557=@@969:A9966966B@CC:C?C???CCB=+:6:<<<<<A=888.79;;;;;':@<B2999'555=@@;@CC>@>+0)08:;==;?=BABBCCCB;;9@@A?@=<<=9::::;??>7@=@AC?BABBCA9948=<<9>49963777@:@AA6::=:=AAAA/??:>::9>==9:7:8988727*..:::6;<<<>==7;7<?>68888;;<BBB?@????:::@@A@@@@????<??BBC@;;AA=@@7A999
@ATNG8:02013:05105
GATGTAGCACGACACGACGATGTGTACTCATTCGTTTCGGAAGAGACAGGTACGTTAATAGTTAATAGCGTACTTCTTTTTCTTGCTTTCGTGGTATTCTTGCTAGTTACACTAGCCATCCTTACTGCGCTTCGATTGTGTGCGTACTGCTGCAATATTGTTAACGTGAGTCTTGTAAAACCTTCTTTTTACGTTTACTCTCGTGTAAAAATCTGAATTCTTCTAGAGTTCCTGATCTTCTGGACAGAGTGTGCAGATACTACCATCGAACTTGCAGAGTCT
+
@BA<BBBCEF@<@CCBBCBBAB@AABBCCBB@BCCG>CC?C?CCCBBBC@CC@@??C>BBBB@B@BBBBCBB@@<?==9=+@>;@:99(5897>BBB@CC=AAAFBB?BB>>>AAA<A@A:>9>??AAA;;7;>>>:=@@@AAA<<<DDA>>>?8=>D;??9?<AAAA=AAAC8==AAA6A<@:>>AAA/AA888.666///73-//555'379==7=58828=;>???=B=@@<;;>7;;@>AAAA=>>???A@@@@>>>@@<@@@AA:::7:AA?@@@?@
@ATNG8:02019:05080
GATGGAGATATATGCACGCTCTACCAGATGAATCAGGAACTCTAGAAGAATTCAGATTTTTAACACGAGAGTAAACGTAAAAAGAAGGTTTTACAAGACTCACGTTAACAATATTGCAGCAGTACGCACACAATCGAAGCGCAGTAGGATGGCTAGTGTAACTGGCAAGAATACCACGAAGCAAGAAAAAGAAGTACGCTATTAACTATTAACGTACCTGTCTCTTCCGAAACGAATGAGTACTACTCTCAGAGACACACTACCATCGAATGCAGAGTCT
+
:::=8666::;C;9;A@:95::<;9:>B<00)07788@6::?????<8=7;6<<833=<<):.3/9///7:=9;5.29BCCA1>@9=4==>+=<>7;;655555<7<8;;7;>E<?@BBBBBCBCBCDCCCC@AA@A?BA:99?CCC@BAA>@@@BBBBB?BBDABA:<<@A@?5:998139;7<;===+==7==B=888;;6;5;7775;;759?>:=@??=>>+/)///(//6069:;==BCB@<8<>775798882225527....(.//989:::;
@ATNG8:02069:04499
GATGGTAGTATAGAGCTCTACATAGTACTCATTCGTTTCGGAAGAGACAGGTACGTTAATAGTTAATAGCGTACTTCTTTTTCTTGCTTTCGTGGTATTCTTGCTAGTTACCTAGCCATCCTTACTGCGCTTCGATTGTGTGCGTACTGCTGCAATATTGTTAACGTGAGTCTTGTAAAACCTTCTTTTTACGTTTACTCTCGTGTTAAAAATCTGAATTCTTCTAGAGTTCCTGATCTTCTGGCGCTCTGTCACGTCTGCTACATCGAACTTGCAGAGTCT
+
;<:@=<65=BB@A;;6>BBBCBBBBCBBDCBA=@:::5;A>A?BCCBCBB?BBABB?B?BBBB?C?AAAA@B=>?8;;:::+884=DDC3=BCC?CBB?BA=<<<A==:=@>FB>>:===;@:>>DAA=>>:>@@A<A=>:::=@@@>>>AA?>;>@@6;:<@<>>>????::7;@?ED5@<@<::;::*:=888-5=<988555;-5522$28955053995888:9762626766;949:827:??====>ABA;;;;;;>>=>>==:>B=BBAAAAADA
@ATNG8:02081:04490
GATGGTAGACACGAGATCTCATCGTACTCATTCGTTTCGGAAGAGACAGGTACGTTAATAGTTAATAGCGTACTTCTTTTTCTTGCTTTCGTGGTATTCTTGCTAGTTACACTAGCCATCCTTACTGCGCTTCGATTGTGTGCGTACTGCTGCAATATTGTTAACGTGAGTCTTGTAAAACCTTCTTTTTACGTTTACTCTCGTGTTAAAAATCTGAATTCTTCTAGAGTTCCTGATCTTCTGGGCAGACTCTCACACGCCTACATCGAACTTGCAGAGTCT
+
B>==:=??>@===>ACCCCCCCBCBBBAB@@;A<<;06C>C@CFCCCCC@CCC?@>A@AABD@D:ABBBBB===7:::::+=<2888818??B@BCC@DC9:9BBCB?BCBBAACC;C=@:@;===>;;<C;A?A>8<=?>>>>>??BAA@???;:;;<AA<A<AAAA@@@AA<>>>AA6A;=988776(8><==5=>>;;;>>>>;????/?;;;D=A=@@=AAAA===<@<@B@@>>;>@A@7A8:99:>>>>AAAAA=AAA<<8==66616999@>>=>
@ATNG8:02045:04605
GATGGTAGAGAGAGCTCTCTCATCGTACTCATTCGTTTCGGAAGAGACAGGTACGTTAATAGTTAATAGCGTACTTCTTTTTCTTGCTTTCGTGGTATTCTTGCTAGTTACACTAGCCATCCTTACTGCGCTTCGATTGTGTGCGTACTGCTGCAATATTGTTATCGTGAGTCTTGTAAAACCTTCTTTTTACGTTTACTCTCGTGTTAAAAATCTTGAATTCTTCTAGAGTTCCTGATCTTCTGGATACACTCATGTGCACCTACATCGAACTTGCAGAGTCT
+
5BBB@CBCBBBBCCCABBCCCBBABCCCCBBB@BCCE?BB?B@BBCCCBB>@@BBD@C?B@99288<;BBBBBBC@BBBBA2>=6?8992999A=A?;5;;+///89:6;B>>===A;???7;6;A><=;<;=BB?>:?AAA>>>@@?????;::1//--37+-/====@????:==BDD5A<A:>>BDC/AA>>>3;;>;;;?>AA=>>@@,>//,/:6:6??=>>>>;;;=B=BAA?>>7;;B=B@@@@>>>>>>@@A??9<===@???=BA:=>?>D>==@
@ATNG8:02061:04631
GATGACGAGCGTCTGAGAGGTACTCATTCGTTCGGAAGAGACAGGTACGTTAATAGTTAATATGCGTACTTCTTTTTCTTGCTTTACGTGGTTATTCTTGCTAGTTACACTAGCCATCCTTACTGCGCTTCGATTGTGTGCGTACTGCTGCAATATTGTTAACGTGAGTCTTGTAAAACCTTCTTTTTACGTTTACTCTCGTGTTAAAAATCTGAATTCTTCTAGAGTTCCTGATCTTCTGGTATACACACTCGCTCGCTACCATCGAACTTGCAGAGTCT
+
5=@@AAA<BBBBCCABACC@CDAA@@?=;<97;@<A?AABBAAA=A??=9.703;;>:@9=?=;>A7;9C?BBGCC3==67>?>*//899(/*/>49@0///9==5:;C::;BB@???;?9?A@@A@A>:>>::497775587::>=??B;;8;AF;??7;7<BA?>@@@@<@@@AA3=6=166@>>+//.55,5..2558:79-7665$222396;6;;7;BBBCBB<?<?A@B??=@CB?AA988A@A9:::;;=>=ABB<;;;>==AA7;;=AA==;;
@ATNG8:02075:04664
GATGGTGCTCTGCTCTGACTCTCGTACTCATTCGTTTCGGAAGAGACAGGTACGTTAATAGTTAATAGCGTACTTCTTTTTCTTGCTTTCGTGGTATTCTTGCTAGTTACACTAGCCATCCTTACTGCGCTTCGATTGTGTGCGTACTGCTGCAATATTGTTAACGTGAGTCTTGTAAAACCTTCTTTTTACGTTTACTCTCGTGTTAAAAATCTGAATTCTTCTAGAGTTCCTGATCTTCTGGGCTGCGCTGATATGCGCTACCATCGAACTTGCAGAGTCT
+
@CDE<CBBB=BHCCCCCCCDAABBCCCCB?>=>BAA=BC@C?BBCCCCC?BCCCC?B=BADD@D@AABCD;;;B>@@@@@,;;59?AA<CACC@CCDADE?@@ACCC@CCCCACCC@BBB?C?CB???@@@<@@BB?CAA@BBBBBBBBBBBBB?CBB>BB>A?BBDABBECB?BBBBB3A;A;;;::;*;BAAB>@ACBBBBA@@4:;;;);??AA?B@CC@DCBAAAB?B?CCCCCC>A>@@:@@@?CCCCCCCCCBCCCBB?BCCCC?BB@AA@BBB@??
@ATNG8:02064:04786
GATGGTACGGTGCAGCATGAGTGGTATCCACGAAGATCAGGAACTCTAGAAGAATTCAGATTTTTAACACGAGAGTAAACGTAAAAGAAGGTTTTACAAGACTCACGTTAACAATATTGCAGCAGTACGCACACAATCGAAGCGCAGTAAGGATGGCTAGTGTAACTAGCAAGAATACCACGAAAGCAAGAAAAAGAAGTACGCTATTAACTATTAAACGTACCTGTCTCTTCCGAAACGAATGAGTACGATGAGAGAGCTCTCTCTACCATCGAACTTGCAGAGTCT
+
888<90///39//55<5555<54.4:00*---6(,,---:396<<<<>;;7;=9=065<55555$57==B=??CDCEC9AA;::9-4:383888.9;A>BBBBBB@>=>B8BA?CAA7=CEACBBB@A@@?CCBA?B:9:?@??C????>B=?A?;@@977;>>177BCCC>781775-55:<A5>98167565'.8/5.----.69,2,2;55+22'26555;@@===AA:::799,3:<7<<A@AA@???BB??@?=>AAAA:;:?>8=::;>:?@<???B=>=>>
@ATNG8:02071:04788
GATGTAGAGTACAGTGTAGTAGACCAGAAGATCTGGAACTCTAGAAGAATTCAGATTTTTAACACGAGAGTAAACGTAAAAAGAAGGTTTTACAAGACTCACGTTAACAATATTGCAGCAGTACGCACACAATCGAAGCGCAGTAAGGATGGCTAGTGTAACTAGCAAGAATACCACGAAAGCAAGAAAAAGAAGTACGCTATTAACTATTAACGTACCTGTCTCTTCCGAAACGAATGAGTACTGTATCTATGTGTGCGCTACCATCGAACTTGCAGAGTCT
+
BDABBCCCCCCCCCCCBBBBBCDB?BBB?BBDDCC=?<?DDDBAA>BB?B>ABAAAA?C2B?BABBBCBCBBB8::;;;;;*;E>B5;;;6;CC@DAABGCCBB?B@CC?BBB>BBBBCCCCBBBCCBBAB?BB@?<@?>??BAA>A@B??=@BBBBBBB?AABCCB?BA<889477>>=5===8<@@@@/@C=A888@@@==:><@@AA=?;?@BBA>BBAA@BB>A=@DD>CAA?BBBCAA??B???@?@@====:::@@@@<?@@AB<>><@@???C;:;
@ATNG8:02044:04967
GATGGTAGTCTCAGATAGTCTATAGTACTCATTCGTTTCGGAAGAGACAGGTACGTTAATAGTTAATAGCTTACTTCTTTTCTTGCTTTCGTGGTATTCTTGCTAGTTACACTAGCCATCCTTACTGCGCTTCGATTGTGTGCGTACTGCTGCAATTATTGTTAACGTGAGTCTTGATAAAACCTTCTTTTTACGTTTACTCTCGTGTTAAAAATCTTGAATTCTTCTAGAGTTCCTGATCTTCTGGTGAGATATGCATGATGCCATCGAATCACGAAAGTCT
+
@;;69==CBBDDCHCBBCCBBBEBBBBBBBCC@BFED?CCAD@BBBCC??:AB=<<9<@DCCC?D?BBCCC?@;>=8888*33::8994:;=>:>@B=AA5483<994:<=8>?CC<??B=@=??;??;;>:>>8917?>?@AA@@;;;:6668(/(/6/694=9@>:89;<78/255;>?2?7>666778(8=666.666//////=99>>>+8//)/9(/)5:5::9:@??=A=BB===?:>=A=A;;:;;;>======7--+---,20793667;.733-
@ATNG8:02091:04943
GATGGTAGCGCGACGAGCGTAGACCCAGAAGATCAGGAACTCTAGAAGAATTCAGATTTTTAACACGAGAGTAAACGTAAAAAGAAGGTTTTACAAGACTCACGTTAACAATATTGCAGCAGTACGCACACAATCGAAGCGCAGTAAGGATGGCTAGTGTAACTAGCAAGAATACCACGAAAGCAAGAAAAAAGAAGTACGCTATTAACTATTAACGTACCTGTCTCTTCCGAAACGATGAGTACTACTCTCAGAGACACACTATCGAACTTGCAGAGTCT
+
ACC?=@?=666===>>CBBBCCCCC>BBB@ABBC@@>@:::ABBAB@BB?B@FBAA@@@@.?;@@BA@@A??<<57755555$5=9?:?>>7>@>:@@@@AAB?@<?;??:>@A=AABBCCCBBBBBBB<;;:@@=?=B???AA?@2;5:;918AAAABBB?>>>@@B?BB@BBB?B@<77-555+556788%8=97856;:CA@;?;?58:;B>>=ABB>A???@@C?@;?@@<@00/:9/33969=777:?:A999:582..5....3337//266622
@ATNG8:02066:05047
GATGGTAGCTCTGCTCTGACTCTCGTACTCATTCGTTTCGGAAGAGACAGGTACGTTAATAGTTAATATCGTACTTCTTTTTCTTGCTTTCGTGGTATTCTTGCTAGTTACACTAGCCATCCTTACTGCGCTTCGATTGTGTGCGTACTGCTGCAATATTGTTAACGTGAGTCTTGTAAAACCTTCTTTTTACGTTTACTCTCGTGTTAAAAATCTGAATTCTTCTAGAGTTCCTGATCTTCTGGGTGCGCTACAGTCTCTCTACATCGAACTTGCTGAGTCT
+
CDCC@DFEDA;@CBBBBBCBCDCCC?@@BCCC?B@@@<@B?B?BBBCCGGABBBCD@C?BBB>:D:BBB=@@@?C?BBBBB3AA>AABE>CCEF@DCC@CA@BBBCDG@BBAA@BCD@CBB?B?CCCBBBBC@CAAA?BBCCCBBBBBCCBBBCB@???@CC@C>AACCCCCCD@DAAAA9A>C@;;;;;*<CAAB=@ACBBCBBBC@DDCD2CAABD@D@BB?BDAAAAA=A?ABBCAA199;;0;A@@@ACCCDEB<<;CECBBBCCC?BA@CBBBBDBBB
@ATNG8:02054:05087
GATGGTAGTGTGTCTCTGAGAGTAGTACTCATTCGTTTCGGAAGAGACAGGTACGTTAATAGTTAATAGCGTACTTCTTTTTCTTGCTTTCGTGGTATTCTTGCTAGTTACACTAGCCATCCTTACTGCGCTTCGATTGTGTGCGTACTGCTGCAATATTGTTAACGTGAGTCTTGTAAAACCTTCTTTTTACGTTTACTCTCGTGTTAAAAATCTGAATTCTTCTAGAGTTCCTGATCTTCTGGAGATATCATCAGCGAGCTACCATCGAACTGCAGAGTCT
+
5;>>?CDDABBDCCCCCCCCCDCCCBCCCCCB=AABD<@@?C?CCDDDDD?CCEBB=B@BBBC?E@CCBCCBBBEABAAA?0?>:@AAD<BBCCACDI@CC;;;;BCDABBBCDCBC?A@C?B?BBBBCCCB@BBCC@CAABBBBDBBBBAABBB?CCB@CC?B=>>CCCCCCC=B::::-:;@;::9::*:BBDD:;;BBBBBBAC5;;;;*;@AAC=@=@B>BBBCCCC@C@ABBCCC?A?G@CCABBCCCBBCCCCBBBCCC?A?@@B@BBCBBBBBB@A
@ATNG8:02077:05083
GATGGTAGTCTCAGATAGTCTATAGTACTCATTCGTTTCGGAAGAGACAGGTACGTTAATAGTTAATAGCGTACTTCTTTTTCTTGCTTTCGTGGTATTCTTGCTAGTTCACTAGCCATCCTTACTGCGCTTCTATTGTGTGCGTACTGCTGCAATATTGTTAACGTGAGTCTTGTAAAACCTTCTTTTACGTTTACTCTCGTGTTAAAAATCTGAATTCTTCTAGAGTTCCTGATCTTCTGGGCAGACTCTCACACGCCTACCATCGAATCACGAAAGTCT
+
@@@:9>;;AFDDCCABBDBBBCDA@BCBCBAA@BBBF?CC@C@CBBBCCC9;6><;7?5:4=?;@6;9AB;@;>=9;@A@A/AA=??CC>A?A?8@<@=?C8;;@ABC?CCCCBBC@DDD?B@CBBCBBBF@CCCC@GCCBBAB;;;@?::9?@:?@@=?@;@;@@BBA<CBD=@@@@@3@4;4;@AA7BCBBB=ABCBBBB@@?;@?@?,?AAAB?A>AC?BBBBBBB?C?CCBCBC?B@AA=ADEEFBBAAACBBCC@ECC@CCAAA@BBCBCCD?DCBB
@ATNG8:02114:04574
GATGGTAGCGCATATCAGCGCAGCCCAGAAGATCAGGAACTCTAGAAGAATTCAGATTTTTAACACGAGAGTAAACGTAAAAAGAAGGTTTTACAAGACTCACGTTAACAATATTGCAGCAGTACGCACACAATCGAAGCGCAGTAAGGATGGCTAGTGTAACTAGCAAGAATACCACGAAAGCAAGAAAAAAGAAGTACGCTATTAACTATTAACGTACCTGTCTCTTCCGAAACGAATAGTACCTCTCAGACGCTCGTCCTACCATCGAACTTGCAGAGTCT
+
ADCC@CBBBCCCAAACBBBCBBBCF@CCD?AAAAAA=A=@ACBBAB???=?AAABA@@@@0@?CFDFCCCCCCD>BBBCDBB1??;A?BBB;CBB?BBBBCCA;::;@CC@CCC>A@BBBCBABBADDDEBB@CDCC@CCBBAABB?C>C@@>@CCCCBBC?ACCCAA?BB>>>=;=?887):>=9=====?'=A?A99:BBBGD;A;AABB:=:=?CEC@FCBAABB@DABCC=BCG?BBBAAA@BBBBBBAAABBBBBC?@@?<??@AA<@@;@ADBAA>55
@ATNG8:02118:04615
GATGTAGTACATGATAGACGACACCATAAGATCAGGAACTCTAGAAGAATTCAGATTTTTAACACGAGAGTAAACGTAAAAAGAAGGTTTTACAAGACTCACGTTGACAATATTGCAGCAGTACGCACACAATCGAAGCGCAGTAAGGATGGCTAGTGTAACTAGCAAGAATACCACGAAGCAAGAAAAGAAGTACGCTATTAACTATTAACGTACCTGTCTCTTCCGAAACGAATGAGTACGATGAGAGAGCTCTCTCTACCATCGAACTTGCAGAGTCT
+
0////99:;<=>>696=@A?@@;;.5595997<00)/279//5::644-3788A<=@@@+=:=<A@B@<;;;>8966@@@@1CG?@?@CC4A@?9;</////8:7<<==7;<A:88738@<<=@@=;;=99/777715689552A6>9://(.787<;<>:>;;:??===9<//)/8//)552+./77+//)..99@==97276978@<A=859CB?AB;;;??;?::;;09==298>?@@@>>?BBBBBBBBBBB888;;::==;;;;?@7<;@?A>=;;
@ATNG8:02123:04589
GATGGTAGCGAGCGAGTGTGTATACCAGAAGATCAGGAACTCTAGAAGAATTCAGATTTTTAACACGAGAGTAAACGTAAAAAGAAGGTTTTACAAGACTCACGTTAACAATATTGCAGCAGTACGCACACAATCGAAGCGCAGTAAGGATGGCTAGTGTAACTAGCAAGAATACCACGAAAGCAAGAAAAAGAAGTACGCTATTAACTATTAACGTACCTGTCTCTTCCGAAACGAATGAGTACGATGAGAGAGCTCTCTCTACATCGAACTTGCAGAGTCT
+
<>BB@BB@@@A@@@@@BDCCCCBBBBBBB>BCCA:::;?CCBAACC?CC?C?CCCCCCCC5CACCCCCCCCCDD@BBBBBCB2BB?C7;;;4;CC@CCCCDCCAA>@@BB?BCC@CBBAAACCBBCCDCCCC@CBBB@B?@?BBBB?C>B998:BBBBCBD>AACCCC?BB?BBB:99CCC:@>>9=?AAB3BC@B?>>@@@@<8<<=99:9<:>?BCC@BBBBBCC@C?CDD=BBB@BBBBCBDBBBBBCCCDCCCBA=766<?@@@@A=AA:>>?>>>=::
@ATNG8:02102:04714
GATGGTAGCACGAGTCACTCATATCCAGAAGATCAGGAACTCTAAAAGAATTCAGATTTTTAACACGAGAGTAAACGTAAAAAGAAGGTTTTACAAGACTCACGTTAACAATATTGCAGCAGTACGCACACAATCGAAGCGCAGTAAGGATGGCTAGTGTAACTAGCAAGAATACCACGAAAGCAAGAAAAAGAAGTACGCTATTAACTATTAACGTACCTGTCTCTTCCGAAACGAATGAGTACTATGTAGAGCTCTATACTAATCGAACTTGCAGAGTCT
+
CCCB:CDCCBBBCCCCCBBBCCDCC@CCC@CCCCAA>@@BBCCBBB;BA?C<>=<79999)9?ACBBBBBBAB@8>>97788(9>9>3777&7<@?CB@@@@@@A;A;AA9>>A588>@AAADDA=>>>@>>:<=>B:=;?>@A><8><??A<A??AD???;AA@AAA?CC?@@A?CCBBB=99:9:99:9)8:5;A@???AAA<@9@A>?7=9>>==?:@@AAA@@7=9=CC8@AA?AAACABACA@@@>BBBBBCBB>@A>>9>?@A8<<;>>>AA>;:8
@ATNG8:02103:04702
GATGGTAGCTCGCTGATGATATCTCCAGAAGATCAGGAACTCTAGAAGAATTCAGATTTTTAACACGAGAGTAAACGTAAAAAGAAGGTTTTACAAGACTCACGTTAACAATATTGCAGCAGTACGCACACAATCGAAGCGCAGTAAGGATGGCTAGTGTAACTAGCAAGAATACCACGAAAGCAAGAAAAAGAAGTACGCTATTAACTATTAACGTACCTGTCTCTTCCGAAACGAATGAGTACATAGATATACGTATAGCTACTATCGAACTTGCAGAGTCT
+
ACDD?CCCCCCCDAABDCIIBBBCC@DCC@DEE??@>@?ABBCCCA>AC>C>BB88:DDC3C=@ACCBBBBBBC9?;9::::*;B>A5;;;*9BA=BBBBCCCCC?C@CC?CCC>@@ABBDCCCBBBBBBBB?AA985:@@@??@B@B@CBB?BBBCCCCC?@@ACCD<>??999<;;AAA:;;;:=====.==;>888?>>==:=<?B@@<@<@ABBB@BCCBBBB999:DF?CCC?AABAAAABAA@@@@==>AAA>>>@>@A@@@A@@7:8=?>>=@A>>>
@ATNG8:02113:04688
GATGGTAGGCGTGTGAGAGTCTGCCCAGAAGATCAGGAACTCTAGAAGAATTCAGATTTTTAACACGAGAGTAAACGTAAAAGAAGGTTTTACAAGACTCACGTTAACAATATTGCAGCAGTACGCACACAATCGAAGCGCAGTAAGGATGGCTAGTGTAACTAGCAAGAATACCACGAAGCAAGAAAAAGAAGTACGCTATTAACTATTAACGTACCTGTCTCTTCCGAAACGATGAGTACGTGTGCGACGTGTCTCCTACATCGAACTTGCAGAGTCT
+
:::<???;8=<@@;;:566<<@;>;4;<<9<@995<7<7<<;;49:999.4.3:933333$3598888;==88817;7777(33494::9/955/555;>A>>><A<@@<@@@<??@>>>>>>?@<=///=6::=A7;76<///:5:9@;;7;???@@@@<@@==A@<?;5;;>5;;=<9788156666'55-5==>>>:;8=A=ADAA;>1888985;:=>;:;57499>4;//.448-..77333385555:==882665/////(/;48988/:;//
@ATNG8:02116:04691
GATTAGAGAGAGCTCTCTCATCGTACTCATTCGTTTCGGAAGAGACAGGTACGTTAATAGTTAATAGCGTACTTCTTTTTCTTGCTTTCGTGGTATTCTTGCTAGTTACACTAGCCATCCTTACTGCGCTTCGATTGTGTGCGTACTGCTGCAATATTGTTAACGTGAGTCTTGTAAAACCTTCTTTTTACGTTTACTCTCGTGTTAAAAATCTGAATTCTTCTAGAGTTCCTGATCTTCTGGGCAGACTCTCACACGCCTACCATCGAACTTTGCAGAGTCT
+
?;A:BBBCCCCCC:;<AABCABACBBBCBB?BBCB>BC@CACCBBBBB?BBBBB@C<??BB>D>BBBAABBBB;;;=<<.<@;@998)5A@@?BBE@BB;>=ADBB?>AAA?>?A;A??:=:;;;A@???;<<<A;AAAA;;=AAAAAA??>>9<=?<?A<A;>>AAAAAAD<@>>>>3<=D8::AAA/99777.3-----9<6;7;AAA/A;:;@:?:;:4:>=?;<;=@<@@@===///@@6@996;:>>>>BBB>>:>AA<=;;;=888818====<;66
@ATNG8:02100:04798
GATGGTAGCTCTGCTCTGACTCTCGTACTCATCGTTTCGGAAGAGACAGGTACGTTAATAGTTAATAGCGTAACTTCTTTTTCTTTGCTTTCGTGGTATTCTTGCTAGTTACACTAGCCATCCTTACTGCGCTTCTATTGTGTGCGTACTGCTGCAATATTGTTAACGTGAGTCTTGTAAAACCTTCTTTTTACGTTTACTCTCGTGTTAAAAATCTGAATTCTTCTAGAGTTCCTGATCTTCTGGATACACTCATGTGCACCTACCATCGAACTTGCAGAGTCT
+
4:;;;>:@955565==>;;?B;;;=<<<<?///;;;39;4505=699@B9696<<<?<@;5:.555449944.44.44<<<'444(49:<4::;;155>4659><555=9=ABBBA@@>@:;498???@AAAC=@@@B?C@@A@;;;BBCC@@?BB>@??;??;@;??A::9?A=:>@GAG2>=<659999'9>99=)0005>::444.4444$48844.4.4;6;;;:::;8<8:99?8818=@8BBDEAAACCC;90::<900/:77048=8707??:;88//
@ATNG8:02117:04791
GATGGTAGGCGACATACATACGCGCCAGAAGATCAGGAACTCTAGAAGAATTCAGATTTTTAACACGAGAGTAAACGTAAAAAGAAGGTTTTACAAGACTCACGTTAACAATATTGCAGCAGTACGCACACAATCGAAGCGCAGTAAGGATGGCTAGTGTAACTAGCAAGAATACCACGAAAGCAAGAAAAAGAAGTACGCTATTAGCTATTAACGTACCTGTCTCTTCCGAAACGAATGAGTACAGAGATACGATATGTCTACATCGAACTTGCAGAGTCT
+
BDBC?BCC@C9;;CDCCBBCBBBCC@CCC@CCCCCC?A?ACCCCCC?BB?B?BBCCCDDD0D>BBCBBBCCDDE=A?>AAAA0@B@F@CCC<CED@BBBCCDC@?;??BB?BBD?ABCCCAAADDBBBDCCC?CCBB@BBBBBBBB>B=B998:CBBBCCC@AAAAA@?BB>BBB>AABAA;A??9?@@@?2AB?@@@@@A@BB:>>??@A:=:>@@@@<>>>?@?@<@:>=D;DAA6<<AA>>>CCC??>=>>@A>;=;>>>>???AA9<<:>>A@@@;;;
@ATNG8:02104:04868
GATTAGTGTGTCTCTGAGAGTAGTACTCATTCGTTTCGGAAGAGACAGGTACGTTAATAGTTAATAGCGTACTTCTTTTTCTTGCTTTCGTGGTATTCTTGCTAGTTACACTAGCCATCCTTTACTGCGCTTCGATTGTGTGCGTACTGCTGCAATATTGTTAACGTGAGTCTTGTAAAACCTTCTTTTTACGTTTACTCTCGTGTTAAAAATCTGAATTCTTCTAGAGTTCCTGATCTTCTGGAGATATCATCAGCGAGCTACCATCGAACTTGCAGAGTCT
+
CBD@CCCABBBCBBBCDCCCCCBAACCCCD@BABB=BC?C?ABDDDB@=@CCED?D@DBB@?E@DBBCBCCCC@CCCCC5DB@BCCC>CBBB?CDD@CC9;:BEECACCDBBBCC@CBB?BB=CCCCCBCB?CBDD?CCCCCBBBBBCBB@@@A>CBD?BB?B<??CCCCCCB=B::::.:>B;:::::*:CBCC=CBFCCCCCBC=@@@@0@ABBD@C@DD@A@BDBBB?B@BAABDD?BAC@BCCCCCCAABCCCCBBBCCC@BAABB?BB>BBBBBBB@@
@ATNG8:02110:04887
GATGGTAGATACTCGCTGATACACCCAGAAGATCGGAACTCTAGAAGAATTCAGATTTTTAACACGAGAGTAAACGTAAAAAGAAGGTTTTACAAGACTCACGTTAACAATATTGCAGCAGTACGCACACAATCGAAGCGCAGTAAGGATGGCTAGTGTAACTAGCAAGAAACCACGAAAGCAAGAAAAAGAAGTACGTCTATTAACTATTAACGTACCTGTACTCTTCCGAAACGAATGAGTACTACTCTCAGAGACACACTACATCGAACTTGCAGAGTCT
+
>>D?@CCCDBBBBACABBBAAA;;;6<DB@BCCA@=@=:::>><A>AA>A>AABBCBBB1:49@@00/???@@78>CCCCC2BB?B?CDD9CDC@CBBB@@>00,/6:>6@@B>?@A?@AAB@@9:9?@@C?BBBC@CBBBCBCC@D@CA@?ACFDCCCD????>AA@DCC>D@B777?3;==8<>>>>,981665;7777976<8;9??;@<????A<>7856>>=:?:777.77;)/-9--/.53333899:;;=:<:?BBB@=>CAA<@@;;;;G;<;;/
@ATNG8:02106:05039
GATGGTAGCTCTGCTCTGACTCTCGTACTCATTCGTTTCGGAAGAGACAGGTACGTTAATAGTTAATAGCGTACTTCTTTTTCTTGCTTTCGTGGTATTCTTGCTAGTTACACTAGCCATCCTTACTGCGCTTCGATTGTGTGCGTACTGCTGCAATATTGTTAACGTGAGTCTTGTAAAACCTTCTTTTTACGTTTACTCTCGTGTTAAAAATCTGAATTCTTCTAGAGTTCCTGATCTTCTGGATACACTCATGTGCACCTACCATCGAACTTGCAGAGTCT
+
/999<AAAABC:96>@>966;;;45544;:5424>=>6<A@D@DCBBCCC@BBBBC@D@DBBA<@=@A@DACACB@BCCCC3CD@BBBB<?000,0/@;:?;?@@@?@?BBABBABA>ACC@D@CCCC@AAC?CBCC?BBBCCBBADCCBBBBBB?C??<?B?C@B@BBCCCAA<A;;<;.;=A>;;;;;*;CBBB>BCCBCCCAA@5<;<<*<@@@C@CACC@CCCABBC?B@BBCCBB?BBB@BCCCCBCCBBA@@CCC?AAA@AABCC@@A>@BBCCCB@@
@ATNG8:02121:05075
GATGGTAGTAGTACACTAGTCATACCAGAAGATCAGGAACTCTATAAGAATTCAGATTTTTAACACGAGAGTAAACGTAAAAAGAAGGTTTTACAAGACTCACGTTAACAATATTGCAGCAGTACGCACACAATCGAAGCGCAGTAAGGATGGCTAGTGTAACTAGCAAGAATACCACGAAAGCAAGAAAAGAAGTACGCTATTAACTATTAACGTACCTGTCTCTTCCGAAACGAATGAGTACACACTCTCATATGACACTCCATCGAACTTGCAGAGTCT
+
:<><=BA?;;BCC>???CCCCA@@B?@@@?BB;<;@4;50==///:7;:+/)43389<<<+=6:8==<<;8788*8;99555$5:;;.66606AC@CBCCCBC;:8:@BB?ACC?CCAACCCBBBBBBBCCC@BABB>AA@>>?982;?A@A>ACCCCCCC?BBBBBB?CC?>>?;?;>==4=;;4:<<=2>B<@@ACABA>>:=;?>?@7:49>???>ACAAABB?B?BBD>BAA>AABBCF>>>>>>=@@@>?=AABBBBC@BA>=@=@A;@?BB@@///
@ATNG8:02136:05109
GATGGTAGGCACTGCGCACACATCCCAGAAGATCAGGAACTCTAGAAGAATTCAGATTTTTAACACGAGAGTAAACGTAAAAAGAAGGTTTTACAAGACTCACGTTAACAATATTGCAGCAGTACGCACACAATCGAAGCGCAGTAAGGATGGCTAGTGTAACTAGCAAGAATACCACGAAAGCAAGAAAAAGAAGTACGCTATTAACTATTAACGTACCTGTCTCTTCCGAAACGATGAGTACTATAGACTATCTGAGACTACATCGAACTTGCAGAGTCT
+
::;?7;>@5;666<;;;=;;9;555)555.5;95566;.55<555>9<<9<:<<:::<;;);273348779333(377<<<<*//,/7<<</</625<<;999882:27=9=@@9???>BBB@@@A995<;?<@BBB>AACBBB@A>A?BBB@B998B??@?777CCB>@@@BB=455=>C5;69498::;+:B=>>>@?>>>?9=7<=77085;;AAA?A@@??==8;8;;=8<@@ABA@A>A;;;A@AAAA?AAABBBBBBBBBB@@;:;5:<88/8///
@ATNG8:02171:04508
GATGGTAGGTGCACATGAGTGTATCCAGAAGATCAGGAACTCTAGAAGAATTCAGATTTTTAACACGAGAGTAAACGTAAAAAGAAGGTTTTACAATACTCACGTTAACAATATTGCAGCAGTACGCACACAATCGAAGCGCAGTAAGGATGGCTAGTGTAACTAGCAAGAATACCACGAAAGCAAGAAAAAGAAGTACGCTATTAACTATTAACGTACCTGTCTCTTCCGAAACGAATGAGTACTATGTAGAGCTCTATACTAATCGAACTTGCAGAGTCT
+
CDCC=BCD@CCBBAAABCGCDCCCC=BAC?CCDD@@>@?BBACBBD?CC?B?BBBBCCCD5C@CAAADCCCDDF>B?@@B@@0AB?C@BED;BBB@CBAABCBBA?A=AA?BBB=AABBBCBCCCCCCBBBC?CBBB<@@AABBBB>C@CCB?BCCCCCAA?BCABA@?CC?>>>8<<877)9:99:8888(/:5:///;=AAB<><>???9;7;ADDD@BBAABFD@B@BCC=CAA????BBCCCCAACCBBBBBAA??>AAA=DA@@9?>:?AAAA@???
@ATNG8:02147:04532
TTGGTAGCTCTGCTCTGACTCTCGTACTCATTCGTTTCGGAAGAGACAGGTACGTTAATAGTTAATAGCGTACTTCTTTTTCTTGCTTTCGTGGTATTCTTGCTAGTTACACTAGCCATCCTTACTGCGCTTCGATTGTGTGCGTACTGCTGCAATATTGTTAACGTGAGTCTTGTAAAACCTTCTTTTTACGTTTACTCTCGTGTTAAAAATCTGAATTCTTCTAGAGTTCCTGATCTTCTGGTGTCTGATCTGTATCACTACCATCTAACTTGCAGAGTCT
+
C@D?BBBBELCCCBBBBCIECCBBBCBBBAA>AAAA<BD=B?BBBBCCCACCCED@D@CCDC@C@BBDHEA<@C?BBCCB3BB@BCCD=BBCB>BA@=AB7;;@BCD@BBA@ACCF@BBB?C@FBBBBBBC@CCCC?BBCCCBBBBC?@?CCBB=?@A>AC<@=@:;;CBBBC?@ACDD9D?C>AA@AA,AA@AA;ABBBCCBBBB@DGME5@@B;;9;@CB=A@BBCBB?C@CBBAAC?C?A=ABB;;;CCCCCGCBBCBBAB<@:;;D>BA>AAAA@AB99
@ATNG8:02146:04609
GATGGTAGTGTCATATGAGAGTGTGTACTCATTCGTTTCGGAAGAGACAGGTACGTTAATAGTTAATAGCGTACTTCTTTTTCTTGCTTTCGTGGTATTCTTGCTAGTTACACTAGCCATCCTTACTGCGCTTCGATTGTGTGCGTACTGCTGCAATATTGTTAACGTGAGTCTTGTAAAACCTTCTTTTTACGTTTACTCTCGTGTTAAAAATCTGAATTCTTCTAGAGTTCCTGATCTTCTGGTCTACTACACTGTACTCTACCATCGAACTTCAGAGTCT
+
//793:?AEBBCCCCCCCCDEDDBBA@@@BDE@DBBB>CL@G@CCBC;<<8<B@>@49.5:<@7B@C;;;BBBBB?BBBCB3BD@CBCG?@A@A=B@@=?C799?BAB@CCCBBBCB?BBB@B@CGDHFCBB?BBBB>BBCAAAAAACCD;;<BC>@@B?BB>A>AAA@@BBBC?AA@@@3@=A5;;ABA,@A;;;6;BAABCA;;;=BABB0@@@AA?A@CC@AACCBBB?B@CAA;<<5<;;8;DIDIECDCBBCCCECCCCC@CBBAA=AA<@@CC@@@B
@ATNG8:02146:04641
GATGGTGTCTGGTTGCTCTCGTACTCTCGTTTCGGAAGAGACAGGTACGTTAATAGTTAATAGCGTACTTCTTTTTCTTTGCTTTCGTGTTATTCTTGCTAGTTACACTAGCCATCCTTACTGCGCTTCGATTGTGTGCGTACTGCTGCAATATTGTTAACGTGAGTCTTGTAAAACCTTCTTTTTACGTTTACTCTCGTGTTAAAAATCTGAATTCTTCTAGAGTTCCTGTATCTTCTGGGTCTACGCTCGTCGCGTCTACCATCGAACTTGCAGAGTCT
+
5==<<@<<<00)/297<A@@@<==@>>595:143-47;:::973,3333;4:4889938077777799:6:;;::'333(37;;3=:::;6;;633.339;55/555552=B48>?;?:<<879765.7:8=;;;;555?;;665///8838586:?6?;:;:885925+25555*538055555'57699/9:759758:=0////$.../6061/3.3:<<=;;8;58///6;9*.2<=1522253777...335558=<59=:89/8<8797=9=755
@ATNG8:02179:04684
GATTAGTGTGTCTCTGAGAGTAGTACTCATTCGTTTCGGAAGAGACAGGTACGTTAATAGTTAATAGCGTACTTCTTTTTCTTGCTTTCGTGGTATTCTTGCTAGTTACACTAGCCATCCTTACTGCGCTTCGATTGTGTGCGTACTGCTGCAATATTGTTAACGTGAGTCTTGTAAAACCTTCTTTTTACGTTTACTTCTCGTGTTAAAAATCTGAATTCTTCTAGAGTTCCTGATCTTCTGGGATGTGTGCGCAGTGCCTACCATCGAACTTGCAGAGTCT
+
//7)/////>C>@>@>?==655:=444::829;<<3;;7<=BA;:;CEACCCAA>@;>A;;2:46;>>>@@BB@BA@@@*4925;<A2>:55.555.5=:;;<==>:===;=;<<*///*0)08<00///789;<9<<==555=555;;;:994:<@:>=3838=?BA@C@B=B0000+0+0+0>@@@0<<;;:.99929999566;@>>>*94455.4544.5:;;<<A;A9;;:::;7977;/9///<<:==<<<;;;;;;>8<::88)//)/::<788::
@ATNG8:02155:04774
GATGGTAGTGCGTGAGAGAGAGACCCAGAAGATCAGGAACTCTAGAAGAATTCAGATTTTTAACACGAGAGTAAACGTAAAAAGAAGGTTTTACAAGACTCACGTTAACAATATTGCAGCAGTACGCACACAATCGAAGCGCAGTAAGGATGGCTAGTGTAACTAGCAAGAATACCACGAAAGCAAGAAAAAAGAAGTACGCTATTAACTATTAACGTACCTGTCTCTTCCGAAACGAATGAGTACACATCGTCGTGTCGTGCTACATCGAACTTGCAGAGTCT
+
@;@B;?@<BCDCEHDGDDCBBCCDD<@@E@CBBB::8:?BBDCCDD?BB?A?BBAA@BBC1B>BBBBAA???BB=?7@;<>:,==25.9>A7CCCACBBCCCA;:5:9::5;??;?CA?ACCCECDBCBAA@?@@?D?AAABBBBC?@:>00+0=:::::A;8773334:8;:::)/////(/5;1677766$5;6;655>>@?>:>:>@@A=A<;;@ED?ABAAA@A=>:>@@7@0000;AADB>>E>>=>>B@??>:::///;997555155578A8888;9
@ATNG8:02186:04772
GATGGTAGCGAGCGAGTGTGTATACCAGAAGATCAGGAACTCTAGAAGAATTCAGATTTTTAACACGAGAGTAAACGTAAAAAGAAGGTTTTACAAGACTCACGTTAACAATATTGCAGCAGTACGCACACAATCGATAGCGCAGTAAGGATGGCTAGTGTAACTAGCAAGAATACCACGAAAGCAAGAAAAAGAAGTACTCTATTAACTATTAACGTACCTGTCTCTTCCGAAACGAATGAGTACTTTGTAGAGCTCTATACTAATCGAACTTGCAGAGTCT
+
CDDD@BBBBBCDDCCBBBBCCCCDC@BCB@BBAA@A<?=@BBCC9759B>A?CACBCECC5CACCCBBBBBCLE<AA@@@@@0@C?C?CCC<BCC@CBBBCCBBC@C@BC@BCC?BAAAACBBBCCBBCBB>;00000@@@@@@<54045:<>7??A<BBDC?BBB@@@>CC>B@@<AABBA=::;7;AGDD/BB=>888?BFA@=@=B@@?<A<AAAAA:??A>;>>=D;=<<0<76.8878<A>>>7:;?@>>888@E@@??B>@???<AB<>===?A@@@
@ATNG8:02189:04786
GATGGTAGTGTCAGTGCGCGTCGTCCAGAAGATCAGGAACTCTAGAAGAATTCAGATTTTTAACACGAGAGTAAACGTAAAAAGAAGGTTTTACAAGACTCACGTTAACAATATTGCAGCAGTACGCACACAATCGAAGCGCAGTAAGGATGGCTAGTGTAACTAGCAAGAATACCACGAAAGCAAGAAAAAAGAAGTACGCTATTAACTATTAACGTACGTCGTCTCTTCCGAAACGAATGAGTACGAGAGTCAGAGCAGAGATCGAACTTCAGAGTCT
+
CCCG@CBBBCF@A<??BABBB=BBB?BCC@CBBCBA=A=A@???BA=@C8949@?>@@@@2A?BBBBCBBBBEB;99;;;;;*;A=A>BCC7BBB6;;@A@CA@@@C?AAACCD>@?AACDCA@@BAABBBA?BBAA?BBCBAAAD@D?C:99:DDBAAAA@BBBBBB?BB?AA@9?><>=4<881788888%8=:=868>=?@@<@=><>A=D=73......86:@=B@C?BB@9>77/77=??>>?>A=<==<>?=;;;;;888;=7<=9==;:9=;;
@ATNG8:02158:04854
GATTAGTGTCATATGAGAGTGTGTACTCATTCGTTTCGGAAGAGACAGGTACGTTAATAGTTAATAGCGTACTTCTTTTTCTTGCTTTCGTGGTATTCTTGCTAGTTACACTAGCCATCCTTACTGCGCTTCGATTGTGTGCGTACTGCTGCAATATTGTTAACGTGAGTCTTGTAAAACCTTCTTTTTACGTTTACTCTCGTGTTAAAAATCTGAATTCTTCTAGAGTTCCTGATCTTCTGGGATGTGTGCGCATTGCCTACCATCGAACTTGCAGAGTCT
+
AAC?BBBBDDDDDBCCCCCCCCCCCCCCA@>ACDD>BA?C@CECCCBB@BCCCC@C@CCCC?C@BCCCCCCCC?A@@@@1AB?BBDD?DBBB@BBB=B@=AAACCD@CCCCCCCC@CCC?C?CCCCBBBC@CCCC@CCCCCCCCCCCBBCBAC@CCC@CB?B?BCCCBABCC<C::;:.;=@=;;;;;*;BABB>CCGDEECCCD@BBBB2BCBCH@C@CC@BBBDCCC?A@@AABBA=A:::.;:;:ACDCBBBD@CC@CCFAA@@BB?BB?BBCCCDAAA
@ATNG8:02186:04856
GATGGTAGTGTCATATGAGAGTGTGTACTCATTCGTTTCGGAAGAGACAGGTACGTTAATAGTTAATAGCGTACTTCTTTTTCTTTGCTTTCGTGGTATTCTTGCTAGTTACACTAGCCATCCTTACTGCGCTTCGATTGTGTGCGTACTGCTCAATATTGTTAACGTGAGTCCTGTAAAACCTTCTTTTTACGTTTTCTCTCGTGTTAAAATCTGAATTCTTCTAGAGTTCCTGATCTTCTGGTCTACTACACTGTACTCTACCATCTAACTTGCAGTAGTCT
+
//::6:9@=CCECCCCCCBBA;;:AA@<0000)/;;;5==8@<BCDDCCCACCBBB?A=@@?<9C9;;BA@A@??=<=>=>,;;;-99:=6==@>:>;A>AB=AACCBF@ECCBE@@@@CCD@C@CBBB@BA@;@B@A=BABACBBBBBCBBBBEACCB=@@=@=@@B@@@@C?CDBBBB;C@C?@ACFG5CC@@B@3@A;;;;<;A4:::-99944.4.44.4:9<<=<9=9=<=;;@8;??=@AABAAABAA@@ACB@@@AA=@@D::3:0,00;000@==;
@ATNG8:02148:04965
GATGGTAGCATCATGCATATCCTCACCAGAAGATCAGGAACTCTAGAAGAATTCAGATTTTTAACACGAGAGTAAACGTAAAAAGAAGGTTTTACAAGACTCACGTTAACATATTGCAGCAGTACGCACACAATCGAAGCGCAGTAAGGATGGCTAGTGTAACTAGCAAGAATACCACGAAGCAAGAAAAAAGAAGTACGCTATTAACTATTAACGTACCTGTCTCTTCCGAAACGAATGAGTACCTCTCAGACGCTCGTCCTACCATCGAACTTGCAGAGTCT
+
/777<A/09??;<>?>/----(---9(--?;>A<9959=477:/0/717;8;678373999):68>8=BBAAAFC>==ACDDD5CD@C>BBB9BCB>BBBBBA@;;5;>A@@AF?BBB?AAACCBCBBCBBB?A@@@>ACCBC:;:=@?C;;8;@@BCCCC>BBBBBB?BB????<@@??:<888678888%8=79858ADA?><>;=;=>5>8>>ABA=???????:=9;;;5:>>00/?==?C<>=BC:::@;;;887=;76718A<<<<AA378<?@>B@@
@ATNG8:02187:05019
GATGGTAGTCTCAGATAGTCTATAGTACTCATTCGTTTCGGTAAGAGACAGGTACGGTTAATAGTTTAATAGCGTACTTCTTTTTCTTGTCTTTCTGTGGTATTCTTGCTAGTTACACTAGCCATCCTTACTGCGCTTCGATTGTGTGCGTACTGCTGCAATATTGTTAACGTGAGTCTTGTAAAACCTTCTTTTTACGTTTACTCTCGTGTTAAAAATCTGAATTCTTCTAGAGTTCCTGATCTTCTGGGTCTCTCTCTCACGCACTACCATCGAACTTGCAGAGTCT
+
4444.444>=@;;;;;;665;:::D;::944405;;@2;@255.555997727:/0)/5;177077(9.488:;;;;;.33888'8<1344;;18333939::69943339>@=BBBCCBBB?BBC@C@CCCCBBBC?CBBB@CBCCCCDCDCCCBAACC@BBB?CC>A>ABBCCCCCF@DCDDC9@=@>;;;;;*;BABB=CBDBBCCCBA<@@@@0@AABC@CFCB?BCCCAAA@C@CBCCCC@CABB<BAABCBBDDDBBCCCCCCC@BBBBA>AC@BBBBCD?77
@ATNG8:02207:04492
GATGGTAGTGCGTGAGAGAGAGACCCAGAAGATCAGGAACTCTAGAAGAATTCAGATTTTTAACACGAGAGTAAACGTAAAAAGAAGGTTTTACAAGACTCACGTTAACAATATTGCAGCAGTACGCACACAATCGAAGCGCAGTAAGGATGGCTAGTGTAACTAGCAAGAATACCACGAAAGCAAGAAAAAGAAGTACGCTATTAACTATTAACGTACCTGTCTCTTCCGAAACGATGAGTACTATGTAGAGCTCTATACTACCATCGACCTCTAGAAGTCT
+
5<<<><?B@;;<=>ACCDBBBBBCF>@@@?BA@ABB?B?AAC???B>??=?@CCC??>>=.;<377<>774BCC6BABCCBB0;;89:C??2@?A=@9::@=000)0:@@9<<A699@?AAACCCBBBCBBA>A>@?5;9@@9::?8<;@00*0///09=B7===///5=96==;/78777)333366969)6A;==<<>>>AD<B<>>>A=A=B;A@A=AAA?@@C?A=@AA8@000<>:=>@@@@CCA???D???=>>A???<@>>?>><>>>>>B<@<;;
@ATNG8:02218:04548
GATGGTAGTCTCAGATAGTCTATAGTACTCATTCGTTTCGGAAGAGACAGGTACGTTAATAGTTAATAGCGTACTTCTTTTTCTTGCTTTCGTGGTATTCTTGCTAGTTACACTAGCTATCCTTACTGCGCTTCGATTGTGTGCGTACTGCTGCAATATTGTTATCGTGAGTCTTGTAAAACCTTCTTTTTACGTTTACTCTCGTGTTAAAATCTGAATTCTTCTAGAGTTCCTGATCTTCTGGGTCTCTCTCTCACGCACTACCATCGAACTTGCAGAGTCT
+
////)/7<;55;;;99;;;;;<>==BAA:444.455:1:;.5.599::9924>===2:.9??A?B?AAB655<88.33333$39-33::1346<6;;?:?@666=>>@:>CCCBBBCBBBC@B>BCBBBBBC?CCCC?C?@@CBBBBBB@@BBBA?BBB@BC@CBABBBBBCBB?CBBBA3@;A;::::;*;BBDD>DBCABABAA@5;;;.9>?>D@C@BD@DBBCCCD?C@BCCDCC?BBCC=AAAABAAACCACBBBBBBBABAACCACC?AAABCCCBB
@ATNG8:02235:04624
GATGGTAGCGCATATCAGCGCAGCCCAGAAGATCAGGAACTCTAGAAGAATTCAGATTTTTAACACGAGAGTAAACGTAAAAAGAAGGTTTTACAAGACTCACGTTAACAATATTGCAGCAGTACGCACACAATCGAAGCGCAGTAAGGATGGCTAGTGTAACTAGCAAGAATACCACAAAAGCAAGAAAAAGAAGTACGCTATTAACTATTAACGTACCTGTCTCTTCCGAAACGAATGAGTACCTCTCAGACGCTCGTCCTACCATCGAACTTGCAGAGTCT
+
BBBC@CBBBCCGABBDBBBBBCCCI>CCC?996AAA;?>?BBCCBC@BB?A>AABAAAAA2B@CHCCCCCCCCC>DCCCCCC5BB@C@CEC;CCC@CAA@CBBBB@B?CC@CBB?BCBBBAABDDBBBBBCF@D@@@?C???BBBB?CAD99;:CCCCCCC?CBBBBA?BC?CCD=?>==<2<<=8>BBAA38859BAABB???<?<?BBC@C?C@@AC?CC?A?==:@;@AA9<<<8<>?AAAA;?>CCDA>=<;>>>>>9>@A;?;;;;9<=<??AAAA@?@
@ATNG8:02205:04635
GATGGTAGTCTCAGATAGTCTATAGTACTCATTCGTTTCGGAAGAGACAGGTACGTTAATAGTTAATAGCGTACTTCTTTTTTCTTGCTTTCGTGGTATTCTTGCTAGTTCACTAGCCATCCTTACTGCGCTTCGATTGTGTGCGTACTGCTGCAATATTGTTAACGTGTGTCTTGTAAAACCTTCTTTTTACGTTTACTCTCGTGTTAAAAATCTGAATTCTTCTAGAGTTCCTGATCTTCTGGTATGACTAGTGTACTACTACCATCGAACTTGCACAGTCT
+
//:;49=AC@DD@@@??BBAABBBABBB;65;7;?@@7>@:?:?DBBBDC@DBCBD@C8;:9949:?>A<<544<6333333#3;-33==7::<>666>:>C899BCAB?BBB==CC@BBB?A?B;;9BCDC@CCCB?CBBBBBBBBA@@;;99=8?=@;@A=@:@?@AA<<@@=A==A>+>*0*/////$/:555)599;>===;?;>;@;'4455<8=:>>:>BA@<==4=384;;<=9BBCADBAABEE@@@BA@@@??B?A799AAC?BB?AA@@??>AA
@ATNG8:02222:04699
GATGGTAGTATCTGTCTACGAGAGCCAGAAGATCAGGAACTCTAGAAGAATTCAGATTTTTAACACGAGAGTTAACGTAAAAAGAAGGTTTTACAAGACTCACGTTAACAATATTGCAGCAGTACGCACACAATCGAAGCGCAGTAAGGATGGCTAGTGTAACTAGCAAGAATACCACGAAAGCAAGAAAAAGAAGTACGCTATTAACTATTAACGTACCTGTCTCTTCCGAAACTAATGAGTACACATCGTCGTGTCGTGCATCGAACTTGCAGAGTCT
+
CCB>@BBBB<@@ACDCBEDCCBBBC@CBB?CABBBC?B>@?AABCB???<>9=>???@@@2A@@@@BBAD>>;>988;;;;;'9><<2666&6==9>B;@AB@0000<@@<??C?BBABBBBBCBCCDC@@@@CCBB>A@AA??>??B@C;;9;:::AAAA?BAABCB?BB?CCB@BACBB;??>:88888(9:4:888>????<@>>?>A=A=AABCB?BBBBAAA?B=AAA<@AA<???BBCCBB?????CAAAABBC:::BCC>=@A=@@@@??>>=
@ATNG8:02229:04758
GATGGTAGCGCATATCAGCGCAGCCCAGAAGATCAGGAACTCTAGAAGAATTCAGATTTTTAACACGAGAGTAAACGTAAAAAGAAGGTTTTACAAGACTCACGTTAACAATATTGCAGCAGTACGCACACAATCGAAGCGCAGTAAGGATGGCTAGTGTAACTAGCAAGAATACCACGAAAGCAATAAAAAGAAGTACGCTATTAACTATTAACGTACCTGTCTCTTCCTAAACGAATGAGTACGATGAGAGAGCTCTCTCTACCATCGAACTTGCAGAGTCT
+
ABA@=B@@@CCFBBACBCCCC@AAA<ABC@CBBBCDAC>A@BBBBD?BC?B?B@BABAA@0B>BCCCBBBBCCD=CA@@@@@1@C@C@CCC:CCC@BBBCCBBBB@D?BA?BBB>AAABBBBCCCBBCCCCE@CCBC@BAA@AABB=B@C@@?@CBBBBBF?BBABBB@BB?AA?57/=<;3:00,0@@AD0@@=B?@;@A@A@;>;>@@A<@9>>DCC?CCBBBCB?B?BCD<BAB?AAABBBBBC===C@BBBA=<<<<>>>B=A<<;@:@><>>>>CA<<9
@ATNG8:02230:04777
GATGGTAGAGTATCATGTGTATCTCAGAAGATCAGGAACTCTAGAAGAATTCAGATTTTTAACGCGAGAGTAAACGTAAAAAAGAAGGTTTTACAAGACTCACGTTAACAATATTGCAGCAGTACGCACACAATCGAAGCGCAGTAAGGATGGCTAGTGTGAACTAGCAAGAATACCACGAAAGCAAGAAAAAAGAAGTTACGCTATTAAACTATTTAACGTACCTGTCTCTTCCGAAACGAATTGAGTACTATAGTACTATCTGAGACTGCCAAGGCACACAGGGATAG
+
>9:<8<<<<<==?>>>B://------/959;=54/)/)//----/)/;4:497755555$5.555555555::)44555555#5>4:7;?>.=6605:;555<<=8<9<=6::;68<88;;<<<>>6655<;39944.443833345;6;4505<::>9///)--6-//5883833,3877818<:3666666$22+22+25887--(--'---99.9-33<;959///8795;5///(///)/)/698:993333337777:9;:99;944.4.4.4999554<04453
@ATNG8:02215:04814
GATGGTAGGTGCCATGAGTGTATCCAGAAGATCAGGAACTCTAGAAGAATTCAGATTTTTAACACGAGAGTAAACGTAAAAGAAGGTTTTACAAGACTCACGTTAACAATATTGCAGCAGTACGCACACAATCGAAGCGCAGTAAGGATGGCTAGTGTAACTAGCAAGAATACCACGAAAGCAAGAAAAGAAGTACGACTATTAACTATTAACGTACCTGTCTCTTCCGAAACGAATGAGTACGATGAGAGAGCTCTCTCTACCATCGAGCTTGCAGAGTCT
+
BBBD@CDD?BBBACBCBGCCCCCC@CBB?BEEE@@>@@ABBCCBB@BB>@>?@@?????2?<@BCBBBBBCCC>CB:999-::4:1888)88>9?@@@@@@@@;A=@@;>>>8<<>>>><>CCA??;;<@;???A;=;;;888>:>9>>>9>@=?=AAA<AAAA==7=?;?AA599<<F7=;;65555'8718@BB;<;@>=:==?;;;;A;>>==>:=AAAA>>9@;AAA:@??8<>@A778?>>>>A???BB>>>AAAAAC9>@AAA8::8::AA@@=>>
@ATNG8:02237:04782
GATGGTAGTGTGTCTCTGAGAGTAGTACTCATTCGGATTTCGGAAGAGACAGGTACGTTAATAGTTAATAGCTGTACTTCTTTTTTCTTGCTTTCGTGGTATTCTTGCTAGTTACACTAGCCATCCTTACTGCGCTTCGATTGTGTGCGTACTGCTGCAATATTTGTTAACGTGAGTCTTGTAAAACCTTCTTTTTACGTTTAACTCTCGTGTTAAAAATCTGAATTCTTCTAGAGTTCCTGATCTTCTGGCTCTCGTAGACAGATACTACCATCGTACTTGACAGAGTCT
+
4:;;7::555;999;9979////7:9<:;:8:3//)//:(//)/)/<<5565.597//)/)///:5A2655<=555;;7;=??A?&<;;<<<=4:5558<::588.4499986::8/////)/684:7<<;?@;<<:@;6626;:>994449///77//)///7.78684984555555.5;;;<0=9<755555$577;;)/)//9995559.4444$44455058=@;@>>::44.4.43388:.435.5<<5555:;;=;;:><;:;:7;;444933-3333444448
@ATNG8:02220:04878
GATGGTAGTATATCGCGTCGCTATCCAGAAGATCAGGAACTCTAGAAGAATTCAGATTTTTAACACGAGAGTAAACGTAAGAAGAAGGTTTTACAAGACTCACGTTAACAATATTGCAGCATTACGCACACAATCGAAGCGCAGTAAGGATGGCTAGTGTAACTAGCAAGAATACCACGAAAGCAAGAAAAAGAAGTACGCTATTAACTATTAACGTACCTGTCTCTTCCGAAACGAATGAGTACACACTCTCATATGACACTACATCGAACTTGCAGAGTCT
+
@BCC@DDD@;;=<666;;;;;=??>.445455555549499;5566:><9<754333888'97;;<<<<==>CC<779B=>@<::499???7@BC@CAA@CCBBB@C@CF@CCC@BBBBCDC@CCCBBBBBB?B@??<??@????B@C?AAA@BBBBAAAB@BDDA@@>AA?CCB@@=<<9669:@CCDDD3AB?>?AB989?A384:BAA;@=?BDA=:=A>>>AA<@<;;;7;CC@BAABBBBAA@@BA@@===AAAA><<>>AACCD?BB?BBAAAB=>>
@ATNG8:02238:04830
ATGGTAGCGCACACATAGATACAGTACTCATTCGTTTCGGTAAGAGACAGGTACGGTTAATAGTTTAAATAGTACGTACTTCTTTTTCTTTGTTCTTTCTGTGGGTATTCTTGCTAGTTACACTAGCCATCCTTACTGCGCTTCGATTGTGTGCGTACTGCTGCAATATTGTTAACGTGAGTCTTGTAAAACCTTCTTTTTACGTTTACTCTCGTGTTAAAAATCTGAATTCTTCTAGAGTTCCTGATCTTCTGGACGACGCGCACTGACACTACCATCGAACTTGCAGAGTCT
+
///)//;<?;;666666;;@@>=:5;99;<8334/9/9:4//)///97//)5444./)/)////6.77)04444444444.44444$333(33-333(333333(333,33,3339:?<@A??CDCC@CBB@C?CCCCDDBB?BCCC@CCCCCBBCCDDCCCCCC@CBB?BC@D=@@DDDAADD?C9999-9=?;99999*:B@BC=BBDDDDCCBB4;:;:*:BACF?A=AB?BCCCCCC>@?@CCDCC?BBC@CCAAABBBBCBBBCECCCBA>ACDCC@BB>???CCCBA?
@ATNG8:02206:04907
GATGTAGAGAGACTGTAGCGCACCCAGAAGATCAGGAACTCTAGAAGAATTCAGATTTTAACACGAGAGTAAACGTAAAAGAAGGTTTTACAAGACTCACGTTAACAATATTGCAGCAGTACGCACACAATCGAAGCGCAGTAAGGATGGCTAGTGTAACTAGCAAGAATACCACGAAAGCAAGAAAAAGAAGTACGCTATTAACTATTAACGTACCTGTCTCTTCCGAAACGAATGAGTACAGAGAGTACGATATGTCTACCATCGAACTTGCAGAGTCT
+
::556<@ABB;;9@A;;<@??;;;)4;?8=BBA;:5;9=??::9A?BC?C?99::999+757;833377778/779555&55.5.555&59949655<?;;?;B?AB?AAA;?@::;A@@@@@B@??AA=?;:;58;;<<===8?;>>>7?BAAAAAF@CCBAAB@BB>BAB?AA877.26629@AAA/??;?>;;;>@A@<?<???>1818>CBB@DBBABAB>C>BBB>ABB?9:9DBBBBBBA>>B?<;AA@@@@@@>>:>@??C;;:7:<@>@A;;<
@ATNG8:02208:04887
GATGTAGGCGAGAGTGAGACGCAGTACTCATTCGTTTCGGAAGAGACAGGTACATTAATAGTTAATAGCGTACTTCTTTTTCTTAGCTTTCTGTGGTATTCTTGCTAGTTACACTAGCCATCCTTACTGCGCTTCGATTGTGTGCGTACTGCTGCAATATTGTTAACGTGAGTCTTGTAAAAACCTTCTTTTTACGTTTACTCTCGTGTTAAAAATCTGAATTCTTCTAGAGTTCCTGATCTTCTGGGTCTACGCTCGTCGCGCTACCATCGAACTTGCAGAGTCT
+
4:;=BCC?CBBCBA;;;999555999:9=00)0;;>8<=9=:BBBBBAA;?>;77-7<9:8?;@7>>?@??=;<533333$3;,33888022255+225/5:28>@@@@;>>>==>AB<@<;1938678:;==8=<;;5;>=>===>>A@@@>?>>5;;=7<>:?<A???@A???::99999*96<49<@?@/@>>>A27797<<=<;<1////(////8/5/77;:=<8588993=87///59;;<6@@@==7776=7,--222374==::=;==:>AAAAB>>>
@ATNG8:02209:04895
GATGGTAGAGAGACTGTAGCGCACCCAGAAGATCTGGAACTCTAGAAGAATTCAGATTTTTACACGAGAGTAAACGTAAAAAGAAGGTTTTACAAGACTCACGTTAACAATATTGCAGCAGTACGCACACAATCGAAGCGCAGTAAGGATGGCTAGTGTAACTAGCAAGAATACCACGAAAGCAAGAAAAAAGAAGTACGCTATTAACTATTAACGTACCTGTCTCTTCCGAAACGAATGAGTACCTCTCAGACGCTCGTCCTACCATCGTTCGGTCAGAGTCT
+
CECC:<@@AA@CCCCBBCDDC:;:@<@BC@B@ACBB@A?BCCBBAB>BC@B?BBBBBCCC3CCCBBBBBCDDD>?:@BLLM5BBAC@CCC:CBB?BAAACCCBD>A>::7:AA;??B?AABFEBBBC;<;C@CAAA?BBABAABB9@<@AA>ABBBBBBB?BCCBBA?BD@BBB>@@:88*77708<<<==':>9;///==>>?=D=B???:>:==AAA?BBBABBC?C?BEG@B@?<?AAAABC@?;;@@BB>>>;;;?>:===:>==8949A>ACBBBBAAB
@ATNG8:02226:04962
GATGGTAGCAGACGTGACAGAGCGCCAGAAGATCAGGAACTCTAGAAGAATTCAGATTTTTAACACGAGAGTAAACGTAAAAAAGAAGGTTTTACAAGACTCACGTTAACAATATTGCAGCAGTACGCACACAATCGAAAGCGCAGTAAGGATGGCTAGTGTAACTAGCAAGAATACCACGAAAGCAAGAAAAAAGAAGTACGCTATTAACTATTAACGTACCTGTCTCTTCCGAAAAACGAATGAGTACACACTCTCATATGACACTACCATCGTTCTCCTTAAGTCT
+
5;<<=A=@=?<A=665:;556;;=C?CCD@BBB::9=@7;=99833/3</7,7==73373$36;;88=<<8;<;132595599#5:5:5<<<0<<<9>66;?B?BB?B?@?:?@?6=>?=@BCAA@A;;9@@A>??9::,8;<<<=88/9884405555<===9=BCB@B=893887/3;666./..(...///#/637757;5777398555C;A:>>A@?<?=9::<:6:4/////$///)/69=;88>88222::::??BB<<<===8:888717771717,33;8
@ATNG8:02204:05001
GATGGTAGTAGTACACTAGTCATACCAGAAGATCAGGAACTCTAGAAGAATTCAGATTTTTAACACGAGAGTAAACGTAAAAAGAAGGTTTTACAAGACTCACGTTACAATATTGCAGCAGTACGCACACAATCGAAAGCGCAGTAAGGATGGCTAGTGTAACTAGCAAGAATACCACGAAAGCAAGAAAAGAAGTACGCTATTAACTATTAACGTACCTGTCTCTTCCGAAACGAATGATTACATAGATATACGTATAGCTACCATCGATCTTGCAGAGTCT
+
0//96:;=9@CCCABAC>=<<<<45.545.55555<7<165654==9;9.43888:7999$/)/99333::333(38;=>?@+;;49.555&5;;4;;;;@@>@B@D:;6:@@294=9;@<<<@@@A@@@@;?@@@@9?A@@AA??<?=B;:89A@?>>>?<@>>=>A;<<:<??;??=<=5;//(/555)37(225575655.54;699;?4<<BCE@AA?8837-3488:2:8<*//8;0//38;;:?:BB=?;;>??@A??<;;:;<:65.255586225
@ATNG8:02206:05017
GATGGTAGTAGTACACTAGTCATCCAGAAGATCAGGAACTCTAGAAGAATTCAGATTTTTAACACGAGAGTAAACGTAAAAAGAAGGTTTTACAAGACTCACGTTAACAATATTGCAGCAGTACGCACACAATCGAAGCGCAGTAAGGATGGCTAGTGTAACTAGCAAGAATACCACGAAAGCAAGAAAAAGAAGTACGCTATTAACTATTAACGTACCTGTCTCTTCCGAAACGATTGAGTACGTGTGACGTACGTGAGCTACATCGAACTTGCTGAGTCT
+
?:?@=;>DBB=C?@C?9:6>==55.5=94=;0000)02///::5405::>8ABAAA@AA.?=?CCCC??@CBB;@=99999(:A?B?BCC:BBB@A@??@?===:=:=A:=;:5;====>>A@@@@A=<<A<A>>>:?:::AA==:><>BC@B>>>AA8858>????<?C@DCC?CB>>?7>==9>>AAA/;;5;>>888@@@:>;>AAA=A=AA888<@@CA>>>=B<@A@:@:99>AAB???:?;;;>?BBFB==>;;;?AA;;;AA<AA;AAAAAAA<<
@ATNG8:02219:05066
GATGGTAGATACTCGCTGATACACCCAGAAGATCAGGAACTCTAGAAGAATTCAGATTTTTAACACGAGAGTAAACGTAAAAAGAAGGTTTTACAAGACTCACGTTAACAATATCGCAGCAGTACGCACACAATCGAAGCGCAGTAAGGATGGCTAGTGTAACTAGCAAGAATACCACGAAAGCAAGAAAAAGAAGTACGCTATTAACTATTAACGTACCTGTCTCTTCCGAAACGAATGAGTACACATCTCGTGTCGTGTACCATCGAACTTCAGAGTCT
+
CC>C?CCABBBBBCCCCCCCDCCCC>BBB=BCCCAA?B>BBAB@CB?BC=@?BBCCCBCC3B?BBBBABBBBBE:@:;;;;;*;E>E5;;;6;BC@CCCCFCD@@>A@CC@CBB??@:::BCBBCBBBCAAB>B@@@?B;99;;;;7??C>><>AAA>ABA=AAA<<<;AA=;::167998.;==7<@@@@/AA<A888===>?7:7;>>A7;7:ABAB@C@@@BDC@B?BBB>BBB?BBBBBBBCCBBBCCCA==A@@@B??=>>>@>:>;9=FFCB???
@ATNG8:02215:05100
GATGGTAGCATCATGCATATCTCACCAGAAGATCAGGAACTCTAGAAGAATTCAGATTTTTAACACGAGAGTAAACGTAAAAAGAAGGTTTTACAAGACTCACGTTAACAATATTGCAGCAGTACGCACACAATCGAAGCGCAGTAAGGATGGCTAGTGTAACTAGCAAGAATACCACGAAAGCTAGAAAAAGAAGTACGCTATTAACTATTAACGTACCTGTCTCTTCCGAAACGAATGAGTACTATGTAGAGCTCTTTACTAATCGAACTTGCAGAGTCT
+
C>B?;C=BACDBACDCCBCBBDCBB?BBB=BBBAAB?B?ABB?@>;7<A:?7>??=<;;;'717;99=>?>?=<5=699444$4<7;2555&5=96;AAEEBA;;998@A?CBB=?@BBBBCCDCCCBBBBB@CBBB?AAAABBBC@C?C;;:<B;;;B??<???DCC?BB@????CBBBD<A?9978989(97/27;::<CB==B<;>?@7@=AABBB@DBAABBB?B>AAE=AAA899ABABBCBBCBCBB>>=;;;3;@@C=;;;;<AA188>;;;98<
@ATNG8:02225:05103
GATGGTAGGCGAGAGTGAGACGCAGTACTCATTCGTTTCGGAAGAGACAGGTACGTTAATAGTTAATAGCGTACTTCTTTTTCTTGCTTTCTTGGTATTCTTGCTAGTTACACTAGCCATCCTTACTGCGCTTCGATTGTGTGCGTACTGCTGCAATATTGTTAACGTGAGTCTTGTAAAAACCTTCTTTTTACGTTTACTCTCGTGTTAAAAATCTGAATTCTTCTAGAGTTCCTGATCTTCTGGTATACACACTCGCTCGCTATCGAACTTGCAGAGTCT
+
CCCD?CCC@CCCBBBCCCCC;:=DDDCCCCBB?BCCC>CC?B?BBBCDCC?CCAAB>B>BBBB>A?AAAAAAABB>BBBBB3>?>?BAA:>>:>:;:;=??5;;;=>A<@@@A???@;?>?<?<??>>>A@?=@>>?<>=>>@???AA>@@A>:95;??<?B=D<AAA>>>@;;.556875$2.5322222$2889=15555588779-7555$2777>5>9;>7;AA??>A=B>D889@@;?@@<@@??A>;>>@@@@AA@A?>>>>>;>>:>?AA@@;<<
@ATNG8:02290:04496
GATTAGTATAGAGCTCTACATAGTATCATTCGTTTCGGAAGAGACAGGTACGTTAATAGTTAATAGCGTACTTCTTTTTCTTGCTTTCGTGGTATTCTTGCTAGTTACACTAGCCATCCTTACTGCGCTTCGATTGTGTGCGTACTGCTGCAATATTGTTAACGTGAGTCTTGTAAAACCTTCTTTTTACGTTTACTCTCGTGTTAAAAATCTGAATTCTTCTAGAGTTCCTGATCTTCTGGGTGCGCTACAGTCTCTCTACCATCGAACTTGCAGAGTCT
+
CBB?ABCCCCDCCCBBCCECCCBBBBBCB?BBBD=BB?B>@@AABBB?BB@@?=@>BBBB?B?BBBBBBBBB?@??@>2<=8==>>8=AAB@BCC@CB;>>:@??<?@>>>@@A=A@@<>=@??>>;;;;A>=<;>AA>>>???AAAA@===1///7<<9=7>>>@@@B==7:;>ED5B=D:>>DDC/>>@@@6966///99;>4:;:;+::::A<A;;<7:BA>>=>=A=@@?;;;;?<==8===A@@;;;>>>AA>>:==99666=99959@@?;;;==
@ATNG8:02264:04563
GATGGTAGATACTCGCTGATACACCCAGAAGATCAGGAACTCTAGAAGAATTCAGATTTTTAACACGAGAGTAAACGTAAAAAGAAGGTTTTACAAGACTCACGTTAACAATATTGCAGCAGTACGCACACAATCGAAGCGCAGTAAGGATGGCTAGTGTAACTAGCAAGAATACCACGAAAGCAAGAAAAAAGAAGTACGCTATTAACTATTACGTACCTGTCTCTTCCAAAACGAATGAGTACTACTCTCAGAGACACACTCCATCGAACTTGCAGAGTCT
+
@@?:=@B;@??>B;;;;;>99;DDL=BAE@CCCC;:8:?BBA999?;?A?C?@??AACEE2A?BCBBBBBDBAA8>=;;;;;*9@=A2<;<6<EDAGBBBCBBBB?A?AB@BAA=@?CCCDEEDDCCCDCBB@BACB?BBBBBBBB?B?B::8;CCBBBBC@BAABBB?CD?CCC<?@BBB;@<94888888%8=::868>>??@<@<@@??=AAABCB?BFCAAAA>B?BBB:BCD?BBBAAABBBAABBCABB=<=A@@???<@AAAA=A@;ABA???@<<
@ATNG8:02274:04533
GATGGTAGTGTGTCTCTGAGAGTAGTACTCATTCGTTTCGGAAGAGACAGGTACGTTAATAGTTAATAGCGTACTTCTTTTTCTTGCTTTCGTGGTATTCTTGCTAGTTACACTAGCCTTCCTTACTGCGCTTCGATTGTGTGCGTACTGCTGCAATATTGTTAACGTGAGTCTTGTAAAACCTTCTTTTACGTTTACTCTCGTGTTAAAAATCTGAATTCTTCTAGAGTTCCTGATCTTCTGGAGATACACATGATACTCTACCATCGACACTCCAAAGTCT
+
@;B>;CC?;66;;;;;><<<==;:;===<<AA8=9;;0;@=A@BCBCCCC@CFCCB?CACBCB@C@CBBCGDCAA>;;;;;*;@<=:;;.;:>A=A>A=@B9;;BBBCACCCDCDDD@C@B@B@CFCBBBBB@CCBB?EBBBCBBCCBBCCBBCC?BBB@BB@B?BBBBBDCCC@BCBBB9B=A=;;;:-<CCCC=CCBBBBBA@@5;;;;*;@@AA=@=@B?BECCBBA>A?CBBCCE@BAC@BCCCBBCCCBABCCCAACCC>BBBBAAABCC?CC=CAAA
@ATNG8:02278:04539
GATGTAGATACTCGCTGATACACCCAGAAGATCAGGAACTCTAGAAGAATTCAGATTTTTAACACGAGAGTAAACGTAAAAAGAAGGTTTTACAAGACTCACGTTAACAATATTGCAGCAGTACGCACACAATCGAAGCGCAGTAAGGATGGCTAGTGTAACTAGCAAGAATACCACGAAAGCAAGAAAAAGAAGTACGCTATTAACTATTAACGTACCTGTCTCTTCCGAAACGAATGAGTACTGTATCTATGTGTGCGCTACCATCGAACTTGCAGAGTCT
+
BBBDECBBBBCBCHCBBBBBABCB=BBB>AAAA;:6:<>?@==<B=??<>;?B?@>CCC2A>AAAACBB??;=4<:?=999);>:?<>@@7CBB?BBAA@@>00-/3996:8>6:;;;=C=CBCAA@@@@B@FCEC?A@ABCCBB@C@B@@=@@B?@?@??BBBBB@=@@<000=@@>AA;??:9:::::*7:47555@<?@A<?:?AAA<A<ACE;;8;AA@ABC@B<?>>5=00,0@@@BABCEDBBAABBB@A@>>>>>?A=>>>@B<>><@@???AA@A
@ATNG8:02280:04543
GATAGAGTACAGTGTAGTAGACCAGAAGATCAGGAACTCTAGAAGAATTCAGATTTTTAACACGAGAGTAAACGTAAAAAGAAGGTTTTACAAGACTCACGTTAACAATATTGCAGCAGTACGCACACAATCGAAGCGCAGTAAGGATGGCTAGTGTAACTAGCAAGAATACCACGAAAGCAAGAAAAAGAAGTACGCTATTAACTATTAACGTACCTGTCTCTTCCCGAAAACGAATGAGTACTACTCTCAGAGACACACTACCATCGAACTTGCAGAGTCT
+
CBBBBBBBDDCD@@@EDDDBBA?CCC?CCCCBB?A?ADCBCBB?BB>B>BBB<<<<<1>?CBB@ABBBBB?8=>:;;;;';@;@499:*9B@=CCCDBBBCC>A>@D@BCB<?>BABBCCCCDCCAAAB?BBBB=A@@?BBCC=B?A??<@BBABB??<<@@?>>8=@:8899>?ABA8:88188888(/938///:9<<=18/5777.2+2:?7834:900//)//(////&/68078;888==>BBBBBA?=?>?BCA>?>A=@@@CC;A?<AAAAAA;;;
@ATNG8:02281:04567
GATGTAGAGAGACTGTAGCGCACCAGAAGATCAGGAACTCTAGAAGAATTCAGATTTTTAACACGAGAGTAAACGTAAAAAGAAGGTTTTACAAGACTCACGTTAACAATATTGCAGCAGTACGCACACAATCGAAGCGCAGTAAGGATGGCTAGTGTAACTAGCAAGAATACCACGAAAGCAAGAAAAAGAAGTACGCTATTAACTATTAACGTACCTGTCTCTTCCGAAACGAATGAGTACTATGTGAGCTCTATACTACCATCGAACTTGCAGAGTCT
+
CC@BAABBBBBCCCCCCCCCDCC@A::8<@@B@@>@@CDCCABB?A@=@=???@@@@@.?<A888BAAABBB:@@BABBB1AB?C=BBB9BBB?CDBCCB<<;8;?BC?CBB=??AABBDGCCCCCCA@@?AA??=??AACDBB?B@C@@=@B??@BCC?BBBBBB?BA=999=AACCC>;;;988888(6>:A688AAE??<?=A>==;?<?AABB@CBB?@?D?B@AAD>BBB?BBBBCBBC???ABBBABCBBBBBBBB?B@B@@;@A<AA>>>B888
@ATNG8:02250:04614
GATGTAGCTCTGCTCTGACTCTCGTACTCATTCGTTTCGGAAGAGACAGGTACGTTAATGTTAATAGCGTACTTCTTTTTCTTGCTTTCGTGGTATTCTTGCTAGTTACACTAGCCATCCTTACTGCGCTTCGATTGTGTGCGTACTGCTGCAATATTGTTAACGTGAGTCTTGTAAAACCTTCTTTTTACGTTTACTCTCGTGTTAAAAATCTGAATTCTTCTAGAGTTCCTGATCTTCTGGTGCGCTACAGTCTCTCTACCATCGAACTTGCAGAGTCT
+
49;=;;@BB@?=C=BBC@CCCBCCBAABABB?9;6A7===B7;;<<@BB>@@B@@;?::9;@DAEBAA?666>:>A??A+6665<=>6;566156;497,//:;9<8<?<;;;=<5::?<@=BAA;;9:B=BBAA7;;D@@@BA::9AB=<@@5;9=<>>;@,000095666:GAAAA2?7;7;@AAA0@>><<*00><<<<000:>>>:'757//)/5:;488;;<<<7<8;;:@9816/0)/<7;99<<:00//77//5:744444.44.33:9:::4/
@ATNG8:02249:04667
GATGGTAGACATATCGTACTCTCTGTACTCATTCGTTTCGGAAGAGACAGGTACGTTAATAGTTAATAGCGTACTTCTTTTTCTTGCTTCGTGGTATTCTTGCTAGTTACACTAGCCATCCTTACTGCGCTTCGATTGTGTGCGTACTGCTGCAATATTGTTAACGTGAGTCTTGTAAAACCCTCTTTTTACGTTTACTCTCGTGTTAAAATCTGAATTCTTCTAGAGTTCCTGATCTTCTTGGTGCGCTACAGTTCTCTCTACATCGAACTTTGCAGAGTCT
+
CCBB>BCECCCBCCCCCCCCCBBBBCCCBBBB?A???<A@=A?BBCBBBB?BBBBB?B?BBBB?B?BBBBBCA??;?ADDD/;;5;87128;;4?><9<?388=A??<?>>BA?>>9>>>9>:>>>@>;;:;AAAA5;<AA<888AA;;;<><=98;:=BB=A;==>AAAAAA;???DD5AA7>=>@>@/@B=<<0566///<;7:0888)2977:6?3;;4<99=>==8=5;;>><<5::8<8=;7332222,,*-733//-6997371///(/;==>;;:=
@ATNG8:02249:04751
GATGGTAGCGCATATCAGCGCTGCCCCAGAAGATCAGGAAACTCTAGAAGAATTCAGATTTTTAACACGAGAGTAAACGTAAAAAGAATGGTTTTACAAGACTCACGTTTAACAATATTGCAGCAGTACGCACACAATCGAAGCGCAGTAATGATGGCTAGTGTAACTAGCAAGAATACCACGAAAGCAAGAAAAAAGAAGTTACGCTATTAACTATTAACGTACCTGTCTCTTCCGAAACGAATGAGTACTATGTAGAGCTCTATACTACCATCGAACTTGCAGAGTCT
+
<=<B;<<;455666;;:;9;54////&///)/;::44.44)4:::955.5;4;6;>>>@CCC5CA;;9AA?@BABB=A@A=EE@0=@0//2777.7986<<;:8::373(38;;<BBA=;@@@ABABAB;;9@9998@@>?<??@ACAAB=@??:94:A@@ACBD@>>>B?;5;;59::+/-77946-/*/<===;'66055)..558:<5;9?888:==@@CDCAGG@9:6B?B@ACD?B??<>A@>?>B?><BBBBBBBA=>>;>>CBB=;;;>>:==:>>?887===
@ATNG8:02277:04777
GATGGTAGGAGACACGTCGCACACGTACTCATTCGTTTCGGAAGAGACAGGTACGTTAATAGTTAACAGCGTACTTCTTTTTCTTGCTTTCGTGGTATTCTTGCTAGTTACACTAGCCATCCTTACTGCGCTTCGATTGTGTGCGTACTGCTGCAATATTGTTAACGTGAGTCTTGTAAAACCTTCTTTTTACGTTTACTCTCGTGTTAAAAATCTGAATTCTTCTAGAGTTCCTGATCTTCTGGGTGCGCTACAGTCTCTCATCGAACTTTGCAGAGTCT
+
9>BB@CBB?BBBBCCDDDDDCBBBCCCICCBB@BBAD=BB@C?BBCCBAA=ADDCC=?=ABBB>A>ABBBAAAAA>BBBBB1BB?BB>>7@CCB>BBB>BB>@@@BBB>>>>>AAAA;A@@9>9>>>?<<<>;AAAC5<<>>>>>>>>??@<><?;>@>;AA;A7=;;=@@>>>;>>>??6?<A<<9888*89666)--3---367;6;BBB/AA?AA<A<??;?AAB===:?;?@@@@@:>>BA::::A@@@A>>>?AAAAA@>=<8:::1;==>>A=::
@ATNG8:02251:04870
GATGGTAGATATATGCACGCTCTACCAGAAGATCAGGAACTCTAGAAGAATTCAGATTTTTAACACGAGAGTAAACGTAAAAAGAAGGTTTTACAAGACTCACGTTAACAATATTGCAGCAGTACGCACGCAATCGAAGCGCAGTAAGGATGGCTAGTGTAACTAGCAAGAATACCACGAAAGCAAGAAAAAGAAGTACGCTATTAACTATTAACGTACCTGTCTCTTCCGAAACGAATGAGTACTATGTAGAGCTCTATACTACCATCGTAATTGCGAAGTCT
+
4:;=7<==BBCCCBCCBA@@BBBBF?CCC@B@@@@@>A@EDBBBBB?BB@E?BBBBBBCB3B?AAABBBB??>A8:7;9444$4<7<.555&5<<1666:9@@??<?=BC<AAC>@ABBDBBCCDBBBCCCD@DCCC=A@CCCCBA=B?BDD@CAAABCCB?BBCCCC?>>;888?CB@A@<@AA?BBDDD3BB?>888CBA@@<@<????<?<AACBB@BCCCBBA=@>999/9==:?ABBBBCABACBBBCAB;;<@@@>==><??AA??;?5??@A=ABBB
@ATNG8:02283:04835
GATGGTAGGACGAGCGTCTGAGAGGTACTCATTCGTTTCGGAAGAGACAGGTACGTTAATAGTTAATAGCGTACTTCTTTTTCTTGCTTTCGTGGTATTCTTGCTAGTTACACTAGCCATCCTTACTGCGCTTCGATTGTGTGCGTACTGCTGCAATATTGTTAACGTGAGTCTTGTGAAACCTTCTTTTTACGTTTACTCTCGTGTTAAAAATCTGAATTCTTCTAGAGTTCCTGATCTTCTGGGTGCGCTACAGTCTCTCTACCATCGAACTTGCAGAGTCT
+
--8838880:::///::<;;;===?=BBBC@A;A:::-9>9>?BBCCCII@DDCCC@C@DCBB?C@CCDCBBBCD@CCDDD5BB?BBBC>BBCC>BBF@DE>@@BBCC?CBCCCCCC?CCB?B?CBBC@??B@BBBB?BBCDCCBBBBBBCCBBB?DBB=AC?B?AABCCCCCC@CDCCC?C@B;::999*:CAAB>BBECCCCBBA=AAAA2ABBDC@B@BC@CBAABDD>A>AA@B@A:?79:6;CDDDCCCCDCCBBBBCCC@BBBBA=@@;@@BCBDA?>
@ATNG8:02285:04875
GATGGTAGTATATCGCGTCGCTATCCAGAAGATCAGGAACTCTAGAAGAATTCAGATTTTTAACACGAGAGTAAACGTAAAAAGAAGGTTTTACAAGACTCACGTTAACAATATTGCAGCAGTACGCACACAATCGAAGCGCAGTAAGGATGGCTAGTGTAACTAGCAAGAATACCACGAAAGCAAGAAAAAGAAGTACGCTATTAACTATTAACGTACCTGTCTCTTCCGAAACGAATGAGTACTATAGACTATCTGAGACTATCGAACTTGCAGAGTCT
+
A@CD@EGBC>BBAAABBB=B=BBB=:;@@@CBCCCC@C?BBBBBCC?BA@D@DDAAACCB3B@@@?BDDA???>8><;9999$5<7<.66606;;7<A@@@AA:;79;>>;?BC?BABBCCGDBBBBBBA@@=@ABB=@?BBBCBB?B@CCB?B@???AA@=AABCBA>AA=:99?BAA=H:?=>9<????/>A;?888BBAAA<A;>>??9=8=>;::?BAABBBB?B@BBE=BBB?BCCBCCDCAA??@@@A=AABBBBABBBDBB@BB@BBC@>9///
@ATNG8:02244:04880
GATGGTAGCTCTGCTCTGACTCTCGTACTCATTCGTTTCGGAAGAGACAGGTACGTTAATAGTTAATAGCGTACTTCTTTTTCTTGCTTTCGTGGTATTCTTGCTAGTTACACTAGCCATCCTTACTGCGCTTCGATTGTGTGCGTACTGCTGCAATATTGTTAACGTGAGTCTTGTAAAACCTTCTTTTTACGTTTACTCTCGTGTTAAAAATCTGAATTCTTCTAGAGTTCCTGATCTTCTGGCGCGTATGTATGTCGCCTACCATCGAACTTGCAGAGTCT
+
/8:;6;=AA@;;A<<>>BBB@?;;;???=B5828===6==@D?BCDCCCCACCBCC@B?BABB?CACDCBBA@?B?ABBBC5BD@AAAA;@@B@;@?C?AB@BBBCCD@CCDDCBBB?BBB@D@DCBB?@?C?BBCB?CAAACCCBAACADD@@??CDC?BB>B<>?BCCCCCB>BAAAA3@>A=;;;;;*;ABCE9;<BAAACBCC<A@A@0@ABBB?B@DD@CCBBAA@=A?ABBBBG?AAB@CCCBBBBBBBBBAAAB?AAA????AA>:949AA@BCE9:
@ATNG8:02247:04913
GATGGTAGAGAGACTGTAGCGCACCCAGAAGATCAGGAACTCTAGAAGAATTCAGATTTTTAACACGAGAGTAAACGTAAAAAGAAGGTTTTACAAGACTCACGTTAACAATATTGCAGCAGTACGCACACAATCGAAGCGCAGTAAGTATGGCTAGTGTAACTAGCAAGAATACCACGAAAGCAAGAAAAAAGAAGTACGCTATTAACTATTAACGTACCTGTCTCTTCCGAAACGAATGAGTACTATGTAGAGCTCTATAATCGAACTTGCAGAGTCT
+
<>>>?CBBBC@@AABIA@GGBB@@A;@BC?<<;CCB?B@A?@???B=BA@B?BBBBBBBB2@499BAABCCCCG=A>CDDHI2;;59.99:*9@@=BAA@>D@;<8:?AA>ABC?CA??ACBBCGAAADBBB?CAAA@CBBBCB??;AAA;;8;BBBCAAA@BBAB@?;?D=@AA;???::/755-557687%6;69758?=AAA<A<AA??7;5;>;;:@BDABBAA=@=@@B=BBB>??BBB@??@@@C===@@@@@C>=:=?;:5:D386B@@@;;;
@ATNG8:02265:04923
GATGGTAGTATCTGTCTACGAGAGCCAGAAGATCAGGAACTCTAGAAGAATTCAGATTTTTAACACGAGAGTAAACGTAAAAAGAAGGTTTTACAAGACTCACGTTAACAATATTGCAGCAGTACGCACACAATCGAAGCGCAGTAAGGATGGCTAGTGTAACTAGCAAGAATACCACGAAAGCAAGAAAAAAGAAGTACGCTATTAACTATTAACGTACCTGTCTCTTCCGAAACGAATGAGTACACATCGTCGTGTCGTGCTATCATCGAACTTGCAGAGTCT
+
DDCC?CCCBAA@ACICCCCBBBBBB@CCC?CCA@AB?B>BBBBBBB?BC?B@?><78888(9?ABACCCCAAA?7<;?AAAA0AA>B5;<;-;CC@BBBBCEEBA=A@CC@AAB>BBBACBBBBBBCBCCCC?CCCC=AABB@?@@:?;???=ABBBBCCC?AAAAAA>AA>BCF<??:9:25776688888%8@:@888BBB??<?<?@BB8:7:@CCC@BBBBBBB?B?BCC>CBB?BBCCCBAAB?AAA>BBA@>>>A@ABCBBBA@??7;:;?A=>>@?>>
@ATNG8:02288:04909
GATGGTAGGCACTGCGCACACATCCCAGAAGATCAGGAACTCTAGAAGAATTCAGATTTTTAACACGAGAGTAAACGTAAAAAGAAGGTTTTACAAGACTCACGTTAACAATATTGCAGCAGTACGCACACAATCGAAGCGCAGTAAGGATGGCTAGTGTAACTAGCAAGAATACCACGAAAAGCAAGAAAAAAGAAGTACGCTATTAACTATTAACGTACCTGTCTCTTCCGAAACGAATGAGTACTGTATCTATGTGTGCGCTAACATCGAACTTGCAGAGTCT
+
/;<;=AAA@ABB@B<<<>>CCCCDE>DCC@BBCC;;8:=BACAA?C@CD@C@@@?AADDD3C?BCBAAAGFBAA=??@@AAA0AA=A5<<;7;EI@BBBBCBCCC@D?BA@CBB<??AABCEEDDBBBBBCC@DBCC<AA@??=<<7?=A@?=?DCCCCCC?ABBBBAADD?:9:4::8888)8::4::::;;';=<>856C?AAA:>:;<AA:>:=ABAA?ABAAAAB?B@BCB>BBB????AABCBBBBBB>>>@@@?@?@@@@<@?@?AA<>><>AB>>??88
@ATNG8:02262:04937
GTGGTAGTAGTACACTAGTCATACCAGTAGATCAGGAACTCTAGAAGAATTCAGATTTTTAACACGAGATTAAACGTAAAAAGAAGGTTTTACAAGACTCACGTTAACAATATTGCAGCAGTACGCACACAATCGAAGCGCAGTAAGGATGGCTAGTGTAACTAGCAAGAATACCACGAAAAGCAAGAAAAAGAAGTACGCTATTAACTATTAACGTACCTGTCTCTTCCGAAACGAATGAGTACACACTCTCATATGACACTACCATCGTATCTCAGGAGTCT
+
/89;>A@BBBB=BBBCBB>:;99A>B@??DDDDBB?C>BBCCBBB?CC?B?BCC?????2@?BBBBBBBB?CC=??ACCCC5CB>C5;;;.;CC@BCBDDCDCC@C?CC@CBC>@?BBCDEBBBBCCCCBB?B@??<@@AA@@A@=B?BBB@CCBBBBBB?BAAAA@@BB=9993999877)888089::;.:?;@678@@AAC<@<@B@@3818?AAB@CCBBBA@=@=ABB>BBB?BCCCBBAC>=>===@?@DDDBABBBBB?BBBABBDD?@@B?AA999
@ATNG8:02253:05012
GATGGTAGAGAGACTGTAGCGCACCCAGAAGATCAGGAACTCTAGAAGAATTCAGATTTTTAACACGAGAGTAAACGTAAAAAGAAGGTTTTACAAGACTCACGTTAACAATATTGCAGCAGTACGCACACAATCGAAGCGCAGTAAGGATGGCTAGTGTAACTAGCAAGAATACCACGAAAGCAAGAAAAAGAAGTACGCTATTAACTATTAACGTACCTGTCTCTTCCGAAACGAATGAGTACGATGAGAGAGCTCTCTCATCGAACTTGCAGAGTCT
+
CBBB@BCCCABBCCAAACBBCCBCD>BBB?BBCCCC?C?AABAAAA?AC>B>==>BBDDD2A?AABBBCCBBBA:A>9999:*:?=B5;;;6<BDBCBABEDBBB?B?CC@CCC=@>BBCBBCBCCDDBBBB@CBBB?BBAAA@@A=A=B@@>@CCBBCCC?CCAABB@BB?BBB499999,9=>;==>>>.==;@>==@AAAC8:6;>>>1808>AAA>AAAAABB?B?BCC>C??=?BBBB???AABB@??AAAA???A>>>@>><>D9<<AAA@???
@ATNG8:02255:05022
GATGGTAGGCGACATACATACGCGCCAGAAGATCAGGAACTCTAGAAGAATTCAGATTTTTAACACGAGAGTAAACGTAAAAAGAAGGTTTTACAAGACTCACGTTAACAATATTGCAGCAGTACGCACACAATCGAAGCGCAGTAAGGATGGCTAGTGTAACTAGCAAGAATACCACGAAAGCAAGAAAAAAGAAGTACGCTATTAACTATTATCGTACCTGTCTCTTCCGAAACGAATGAGTACTATGTAGAGCTCTATACTAATCGAACTTGCAGAGTCT
+
ABBC@BBB?B9;:CCCDBCDCFCAA>BCC@C@@@BC?B?A@CCBBB>BB?B@BB@@@CCC5C>BBCEDAAA@@B=@A@BBBB0BB?B=BBB<BCCACBCBBBB@@=@?CC>AAC>AA?@@BBBCCCCBCCCC@BBCC;;:BCCDCC?C@BBA>ACBBBBBB@BBAAAB?CD?AAA=?@999,8<;8899999%0>:0000=9>?A:=:=@@@=AAAA@@@=::;::;?<A=>>>9>BB=A????@A@>@BAAAA?>>AA??=AAA<99::4:=8<=@AAA@??
@ATNG8:02263:05001
GATGGTAGCTCGCTGATGATATCTCCAGAAGATCAGGAACTCTAGAAGAATTCAGATTTTTAACACGAGAGTAAACGTAAAAAGAAGGTTTTACAAGACTCACGTTAACAATATTGCAGCAGTACGCACACAATCGAAGCGCAGTAAGGATGGCTAGTGTAACTAGCAAGAATACCACGAAAAGCAAGAAAGAGAAGTACGCTATTAACTATTAACGTACCTGTCTCTTCCGAAACAATGAGTACTACTCTCAGAGACACACCTCTCAGAGACTACTCTCAGATCGAACTTGCAGAGTCT
+
CCBA>?;BBBCCCBBBCCDBBBCDD?CDC@DDDC9989?@@BBCBB?BB?A=@BBABBBB3B@BBAABBBCA@A<@BBBBBB5BC>C6;;;6<CDABBBCDDCBB@C@CC@CBB<????@EDDCBBBCCDCC?CABB>A@@@BA@?:@=@AA?BDBAACCD>@ACBBB=@@>??=9==9999+:881888)6>AA;A@@>8;ABB@B@BBCB?C?BBA@A?BBBBBCC?B?BCC>BB?BBAAACCCCCBBBBBB>>:>>@?>:===>>@?@@@?AACCCCCA@ABBD@AA>@@B@ABB;;
@ATNG8:02286:05017
GATGGAGTGTCATATGAGAGTGTGTACTCATTCGTTTCGGAAGAGACAGGTACGTTAATAGTTAATAGCGTACTTCTTTTTCTTGTCTTTCGTGGTATTCTTGCTAGTTACACTAGCCATCCTTACTGCGCTTCGATTGTGTGCGTACTGCTGCAATATTGTTAACGTGAGTCTTGTAAAACCTTCTTTTTACGTTTACTCTCGTGTTAAAAATCTGAATTCTTCTTGAGTTCCTGATCTTCTGGACAGAGTGTGCAGATACTACCATCGAACTTGCAGAGTCT
+
5<==?ABBBB==>>??B=BBBBBAB;66::@8?;@A;@@45.55999=@:;>9;9?B?BBAC7;7;@A@@<<:C299999':B=@ABBB;?9>?<?;?8=B7;;:<>A?BCCCCCCC@CDF@B?BBBCCCBC@CCCC@CCCCAABCCCCCBBBBC@CBB?BB@C@BBCBBCCCD@A:999-9=@;:::::*:C@AB=BCCBBBCCCE@BBBB2BBCCDADACC?CC@CC@A?AACECCCD@BCC?BACDCCCCCCCCCCDEDEBB?BBBBB?BB?AACCCBBAA
@ATNG8:02245:05030
GATGGTAGGCGACATACATACGCGCCAGAAGATCAGGAACTCTAGAAGAATTCAGATTTTTAACACGTGAGTAAACGTAAAAAGAAGGTTTTACAAGACTCACGTTAACAATATTGCAGCAGTACGCACACAATCGAAGCGCAGTAAGGATGGCTAGTGTAACTAGCAAGAATACCACGAAAGCAAGAAAAAAGAAGTACGCTATTAACTATTAACGTACCTGTCTCTTCCGAAACGAATGAGTACGATGAGAGAGCTCTCTCTAATCGAACTTGCAGAGTCT
+
BCBC@CDC?B@AABBBCCAB@@@CD@BBJ@CCBBBA?A?BBDCCC??AA>A?BBBCBCCC5C@DDAAACCDCCE>D?>@>@>0?B>B:AA?7@BB?BBBBCCDCC@D?A?>BCC=AAA@BBCCCBCCCCCCC@CCCC@BBBBBBBB?CADBB?BBBEDA@?@BBBAAA@CC>@?@288887*:==;::::::%0=;?0/0?<A=>:>=?AAA8;7;A@@@?BCCCCCD?B?BBB<AAA>BBBBBCBBC>>>BBBBCCC@>>>@@D;AAAA9@>:==B@@@@?>
@ATNG8:02269:05050
GATGGTAGTACATGATAGACGACACCAGAAGATCAGGAACTCTAGAAGAATTCAGATTTTTAACACGAGAGTAAACGTAAAAAGAAGGTTTTACAAGACTCACGTTAACAATATTGCAGCAGTACGCACACAATCGAAGCGCAGTAAGGATGGCTAGTGTAACTAGCAAGAATACCACGAAAGCAAGAAAAAGAAGTACGCTATTAACTATTAAACGTACCTGTCTCTTCCGAAACGAATGAGTACGATGAGAGAGCTCTCTCTAATCGACCTCTAGAAGTCT
+
<<<B:;;<===?CCCDCC;;;;:@?;;CF@BCBA;;7;?AA<<;BD@BA?B?C@B;;;;;*;;BCBECCCCCEF>B;99DDD1BB<?;A@=7BCC@CBDDDBBBC@C?@@=@AA=??@@BABBBCBBCCCCC@CBBA?@@@ABBABAHIAAAACCBBBDBC@BDFCCC???<::9;@@?@@;@?<8<@@@@2=A>B>??BBB>>;>9::::088)8:CCC@CBABBAA=@?BBC>BCC?:;;CCBBBBB???AA@ABB???????;??;;;:888?@C:>>??
@ATNG8:02247:05086
GATTAGTGTGTCTCTGAGAGTAGTACTCATTCGTTTCGGAAGAGACAGGTACGTTAATAGTTAATAGCGTACTTCTTTTTCTTGCTTTCGTGGTATTCTTGCTAGTTACACTAGCCATCCTTACTGCGCTTCGATTGTGTGCGTACTGCTGCAATATTGTTAACGTGAGTCTTGTAAAACCTTCTTTTTACGTTTACTCTCGTGTTAAAAATCTGAATTCTTCTAGAGTTCCTGATCTTCTGGTAGAGCGTGCATATATCTACCATCGAACTTGCAGAGTCT
+
AAE@CDBBBDFFHCCBBBBCBCCBBAA@CF>BABH>BB@B@CJCCBBB?BBBBB?@<@BBB?CADAABCCCBB@BBBBB3BC<@?BB<BEDCACCC?CB=B@ABBC@CCDBBBCD?BCJ@C@BCCCBBBC@BCCD;;:CBB@@@@A;;;AA::6;@@=@C>A=BDCBAACCC>A;;;;.;>B>;;;;;*;D<;;0<;A@AA;;:B?BDDD1CDCCC?B@CC?CCCCBBB@B@CBBA@@5;9;5<ADBCCBBBBBCDCBBBABB?@@@@C@CC?BBBBB@A99
@ATNG8:02250:05099
GATGTAGTGCGTGAGAGAGAGACCCAGAAGATCAGGAACTCTAGAAGAATTCAGATTTTTAACACGAGAGTAAACGTAAAAAGAAGGTTTTACAAGACTCACGTTAACAATATTGCAGCAGTACGCACACAATCGAAGCGCAGTAAGGATGGCTAGTGTAACTAGCAAGAATACCACGAAAGCAAGAAAAAAGAAGTACGCTATTAACTATTAACGTACCTGTCTCTTTCCGAAACGAATGAGTACGAGAGTCAGAGCAGAGCTACCATCGAACTTGCAGAGTCT
+
55=>CCCCDBCCCCCCCDBBBCCD>CCC?BCBE??>??BBBCBBB>BB>B@BBB<<;;>+=6ABCBABBBBCC>BABBDDD2CC?C4;;;*9@A=ACDCBCB;;;<@CCACCC?CBBBCBBBCCBBCDCCC?DDBB?BBA@@@@@<@?A??=@CABBCBB?BCGBBB?BC????<@>999,9>>;===>??'7>9;///==AAA;>;>@BA:>:=BBAB>A@B?=999/:>BBC=BBB?BBCCCCCA@@CBBBDC@@@BB=:8@>@<@@AAA<AA<AAA>>>>>>
@ATNG8:02317:04623
GATGGTAGCGAGCGAGTGTGTATACCAGAAGATCAGGAACTCTAGAAGAATTCAGATTTTTAACACGAGAGTAAACGTAAAAAGAAGGTTTTACAAGACTCACGTTAACAATATTGCAGCAGTACGCACACAATCGAAGCGCAGTAAAGGATGGCTAGTGTAACTAGCAAGAATACCACGAAAGCAAGAAAAAAGAAGTACGCTATTAACTATTAACGTACCTGTCTCTTCCGAAACGAATGAGTACCTCTCAGACGCTCGTCCTAATCGAACTTGCAGAGTCT
+
A@9<29=BABCA@@AC;;9CCCBA@=@BB?AA>>99298888::>@=:@<A8?>595999*;=@BA@ADCCCCD=A@@@@@@0@B@C>BBB9BBB=A@?@@A@@A?B>BBACCK>ABB@@?AA@@:;:BB@@=;;:@;>>;?@;:99(57<59.59;4//--(,,,,--37747>>7;::9;1;//*000000%.8090//=7=?C9>7555>;A=>>BBB@CBB0000*05/99,388-44:8<<A<877>?;88<;97//..384565>9@A355C<==566
@ATNG8:02300:04637
GATGGTAGTATCTGTCTACGAGAGCCAGAAGATCAGGAACTCTAGAAGAATTCAGATTTTTAACACGAGAGTAAACGTAAAAAGAAGGTTTTACAAGACTCACGTTAACAATATTGCAGCAGTACGCACACAATCGAAGCGCAGTAAGGATGGCTAGTGTAACTAGCAAGAATACCACGAAGCAAGAAAAGAAGTACGCTATTAACTATTAACGTACCTGTCTCTTCCGAAACGATGAGTACGATGAGAGAGCTCTCTCTACCATCGTTCGGTCAGAGTCT
+
<<0905=BAB>;@;9;@@@@BC@@@?BAA?AABC??=??BABBBAA;893939@>==>==,;8;;8<>>?9757'22=>:::*<@8A8CC>2>>=?CCCCCCB;;7;?@@=@@=39:@ABBBCCC:::B@@@@C<:;@BBCBABBBAC?B;;9;BBBBBBC@CBBAA@>::39>>9=>9949759=>>>6>A;88888;8::<@=B@A@7;7;;@CC?AAA::9A=A480@5=000//>>@@@?977;;<<>>>>:::====:>>>8818@;;897=7225
@ATNG8:02340:04672
GATGGTAGTGCGTGAGAGAGAGACTCAGAAGGATCAGGAACTCTAGAAGAATTCAGATTTTTAACACGAGAGTAAACGTAAAAAGAAGGTTTTACAAGACTCACGTTAACAATATTGCAGCAGTACGCACACAATCGAAGCGCAGTAAGGATGGCTAGTGTAACTAGCAAGAATACCACGAAAGCAAGAAAAAAGAAGTACGCTATTAACTATTAACGTACCTGTCTCTTCCGAAACGATGAGTACGAGAGAGCACACGTGTCTACATCGAACTTGCAGAGTCT
+
@:::8@?@?CBBAAACB?DJBBBBBCCCC@B?BCCCB8<7;A??A>>;>>;?=?BBBBCCB1B?9:6CBBBBBBC=CDCCCDC5BB@B@BEC;B@@<@BAAAABBB?C>AB?BAB>BBCBBIIFEEAB@BBBB?@@@B?BBA?????;A<@;;8:CCCCCBB?:;:ABB?BB@BBB188<;<3<9938>=>>@)>>42228776./+/5:<55064>>BCDACDBAA?@=<<;<<5;00009077777ABB@B===AA@@@CAA@@=A99::==:>@A<99///
@ATNG8:02335:04696
GATGGTAGTATCTGTCTACGAGAGCCAGAAGATCAGGAACTCTAGAAGAATTCAGATTTTTAACACGAGAGTAAACGTAAAAAGAAGGTTTTACAAGACTCACGTTAACAATATTGCAGCAGTACGCACACAATCGAAGCGCAGTAAGGATGGCTAGTGTAACTAGCAAGAATACCACGAAAGCAAGAAAAAGAAGTACGCTATTAACTATTAACGTACCTGTCTCTTCCGAAACGAATGAGTACGTGTGACGTACGTGAGCTATCGAACTTGCAGAGTCT
+
@ABB@CECCBBBCCCCCDDCCCCCC?AAA?CC?>>><>=AADBBAA>BB=B>BBB>>???2@?CB?ACCC@@@@8?>?AAAB5BC@D?BBB:BBB@CDCCCCCBB?B>AA@BDD>AABABBCCDDCCBABBC?CCCC?B???BBAB>B@C?@=@BBBBBCC@BBBBBB?BB@AAA999CCA9=8807:;;<.9;7>///;;><>:><ABBB:=:>>CCB@BBAAABB?B?BCD?BBB?BBBBBCCB???ACCCCCCBBBBBBBBB@=>:>@<@CBC>>888
@ATNG8:02313:04762
GATGGTAGCGCATATCAGCGCAGCCCAGAAGATCAGGAACTCTAGAAGAATTCAGATTTTTAACACGAGAGTAAACGTAAAAAGAAGGTTTTACAAGACTCACGTTAACAATATTGCAGCAGTACGCACACAATCGAAGCGCAGTAAGGATGGCTAGTGTAACTAGCAAGAATACCACGAAAGCAAGAAAAAGAAGTACGCTATTAACTATTAACGTACCTGTCTCTTCCGAAACGAATGAGTACTGCGTCTCACTCTCGCCTACCATCGAACTTGCTGAGTCT
+
5>==?CA@@CCCCCCCBBBBAA;;;0;A<9;;;>AA6969ABBBBH@CB?A==>>==@@A0A?CGECCCCDDDE>B@99999.9C@C@EGG8@@D@CCBCDBBAA?B@BB>ABB>@@BBCABBCDBCCCCBB@BCCB?CCCCBBAA>A@CBB?BCBBBCCB@BBBAAA>BB?BBB688CCB>>>>>AEEDD2BB?B776@@@BA;?9@AAD786:>CCC@CCCCC@@;@=@BB>BDD>@@BCBBB>>>BBBBBBBACBBCC?CCC@CAAAB=AA>BCCCCC@AA
@ATNG8:02334:04764
GATGTATCTGCACACTCTGTCCAGAAGATCAGGAACTCTAGAAGAATTCAGATTTTTAACACGAGAGTAAACGTAAAAAGAAGGTTTTACAAGACTCACGTTAACAATATTGCAGCAGTACGCACACAATCGAAGCGCAGTAAGGATGGCTAGTGTAACTAGCAAGAATACCACGAAAGCAAGAAAAAGAAGTACGCTATTAACTATTAACGTACCTGTCTCTTCCGAAACGAATGAGTACATAGATATACGTATAGCTACCATCGAACTTGCAGAGTCT
+
A>BBBCBCIDC@>>00///998<CDABBCCBB>B@BCDCBBB@CF@C@FCA99999)9@CBBBCCAA::8+8>;;;;;*;B9=2999&9@A?CCBBBDCCD@C@CC?DBC=@?BBBCCCCCCCCAA@C?CCCC?ABBBBAAA=A?BAA>ABBCCCBB@BCCC?>;>@;000,00@@>566;4:<<==.=>9>888@@AA@<@=BB??;?<@?EBB?ABBCCCC>A>ADD=CBB?BBABBCCB@=>AAA;::@@@@?B>>>B<;;;>D5::7;AA@A@>==
@ATNG8:02309:04797
GATGGTAGTGATACAGATCAGACACCAGAAGATCAGGAACTCTAGAAGAATTCAGATTTTTAACACGAGAGTAAACGTAAAAAGAAGGTTTTACAAGACTCACGTTAACAATATTGCAGCAGTACGCACACAATCGAAGCGCAGTAAGGATGGCTAGTGTAACTAGCCAGAATACCACGAAAGCAAGAAAAAGAAGTACGCTATTAACTATTAACGTACCTGTCTCTTCCGAAACGAATGAGTACTATAGACTATCTGAGACTACCATCGTTCCTTCTGAGTCT
+
CCCC?CBAACCCCCCCDBBBCCCBB?BCD@CBBB?@>?@CCCBBAB?BB>@?BBBBBDDD+?6ACCBBBCBBBB;::9::9:*;C>C=@AA9AEJBDEECCBBBB?B@CC?BBC?BBABBBCEFDBBBDBCB@BBBB?BBBBBBAA<A=A::::CCCCCCC?BABBB?@@?89998>?ABB>BA=8<<<<<.=?<A<;;@@@??;><@A@A<@;A@CCD@BBBBAAA=>;?BC=BBB>ABBBDCCC@<=BBAAAACBBABBCCCC?CAAAC?C<A=ACCCC?>>
@ATNG8:02293:04870
GATTAGTGTGTCTCTGAGAGTAGTACTCATTCGTTTCGGAAGAGACAGGTACGTTAATAGTTAATAGCGTACTTCTTTTTCTTGCTTTCGTGGTATTCTTGCTAGTTACACTAGCCATCCTTACTGCGCTTCGATTGTGTGCGTACTGCTGCAATATTGTTAACGTGAGTCTTGTAAAACCTTCTTTTTACGTTTACTCTCGTGTTAAAAATCTGAATTCTTCTAGAGTTCCTGATCTTCTGGACGACGCGCACTGACACTACCATCGAACTTGCAGAGTCT
+
:9A5@BCCBBBEBAABBBEBCA@CBCCC??=@CCC>CC@C@CDBBBAA=ABCAA?@@EJDD@D@CAAABBBBB?BBCCC5DCALABB>A@CEBCCB@BC:;;BD@A?ACDBBBDE?CBC@C@CCCDCCBB>@@@@@DBBBCBAABBDCBBBBC@CCB@BB?B?AACAAACBB?CJLEH;C7;5<AA@A,ACFCE>BDDCCCC@@@4;;;;.;ABCC@D@CC?BBEDCBB?B?BA@@;92:9A>BB;;;;;AAB@@ACCCCDGD@@@@@?8<@6::ABDBCBB
@ATNG8:02324:04871
GATGTAGCACGAGTCACTCATATCCAGAAGATCAGGAACTCTAGAAGAATTCAGATTTTTAACACGAGAGTAAACGTAAAAAGAAGGTTTTACAAGACTCACGTTAACAATATTGCAGCAGTACGCACACAATCGAAGCGCAGTAAGGATGGCTAGTGTAACTAGCAAGAATACCACGAAAGCAAGAAAAAGAAGTACGCTATTAACTATTAACGTACCTGTCTCTTCCGAAACGAATGAGTACTATGTAGAGCTCTATACTACCATCGAACTTGCAGAGTCT
+
5>;;ACCDDCB>BBCCCCCBBBBD<CCC@BBCB<;:;?CCC;<9C?CDAE@<;9AADDD3B?BBBAAABB@@@8@?@AABB2AC>C5;;;.;CC@GCCCDCDBB@B?BB?BBC@BBBBBBCCCCCBBBBBB?CCCC?B>?>A?@?<A?BBB?BCCCCCBA?BBBBAA=@C=9999<==??8?==;:::;;+:>;A;;;>=D;:7;<?>??;>;>ACCC?BB???BB>A>ADF>CBB?ABBCCBBAABCC@@@A>>>>@A>>>@@8:;AAA:?><@@@@@A;;;
@ATNG8:02337:04859
GATGGTAGCACGACACGACGATGTGTACTCATTCGTTTCGGAAGAGACAGGTACGTTAATAGTTAATAGCGTACTTCTTTTTCTTGCTTTCGTGGTATTCTTGCTAGTTACACTAGCCATCCTTACTGCGCTTCGATTGTGTGCGTACTGCTGCAATATTGTTAACGTGAGTCTTGTAAAACCTTCTTTTTACGTTTACTCTCGTGTTAAAAATCTGAATTCTTCTAGAGTTCCTGATCTTCTGGGTGTATCAGCGAGTATCTACATCGAACTTGCAGAGTCT
+
;CCA@CCCCBB:66AAACC;56;@AAFCCFCC@ECCD>CC@C?BBBCBCD@DBDCC?B?BBAA>A@FBBBBBBBB?A@@??18?8@999)9997;A9947B:???A@@<ABB??AAA:AAA;A;>>>>=888:@>@@<A@?>>>@@@@@AA@<>>;>>A<AB;><>??@@@@@@=A@@@@6@<@<?????/?@9;;0666///@<<@<ABBB/@==>A>E7<;<>?>?=;;7;<??@@??:>8;=46///;889;@@@@@AAA=>=B>>>:>A<A>>>?AA>>
@ATNG8:02294:04910
GATGGTAGTCTCAGATAGTCTATAGTACTCATTCGTTTCGGAAGAGACAGGTACGTTAATAGTTAATAGTCGTACTTCTTTTTCTTGTCTTTCTGTGGTATTCTTGCTAGTTACACTAGCCATCCTTACTGCGCTTCGATTGTGTGCGTACTGCTGCAATATTGTTAACGTGAGTCTTGTAAAACCTTCTTTTTACGTTTACTCTCGTGTTAAAAATCTGAATTCTTCTAGAGTTCCTGATCTTCTGGAGATACACATGATACTCTACCATCGAACTTGCAGAGTCT
+
5:<<59559;995555595559:954494444589;;39<4945555544.494459>7:;00,.)-----678::.33333$3:5;=:?;8///0@5;:;8:=288::?A@CCCABA@@=@BA>A?BCCCBBBF@FDFD@BACBBBCBBBCBBBBAA>BBA=AB=@<@AAA@@ACC?BBCCC9B>A=<;;;;*;BDCD==;DCCBCCBC@CCCC5C@@BD@C@CD?A@BBBDC=@=@A@@@@=AAB@CCCCCCCCB@@@@@BBBBCF@BAA@B@DD?BA@AAABBB
@ATNG8:02302:04893
GATGGTAGGCACTGCGCACACATCCCAGAAGATCAGGAACTCTAGAAGAATTCAGATTTTTAACACGAGAGTAAACGTAAAAAGAAGGTTTTACAAGACTCACGTTAACAATATTGCAGCAGTACGCACACAATCGAAGCGCAGTAAGGATGGCTAGTGTAACTAGCAAGAATACCACGAAAGCAAGAAAAAGAAGTACGCTATTAACTATTAACGTACCTGTCTCTTCCGAAACGAATGAGTACTATAGACTATCTGAGACATCGAACTTGCAGAGTCT
+
BCCB@BCC?C@AABBBBCBBACCCD>BBB?CCCCBB?B@CCCCBBB?BB?C@C@A@AAAA1A?CCAB???AAAA;@@BCCCC5BB?B@CCC<BBC@CBBBCBCBB?C@CB?BBB<@@BBCCBBCBCCCCCBB?BBBB>AABB@?@B=A?B@A>ABBBBCCC?AAAABB@BA<?>?499888)7;:9=????/?@<@888AAA@@;@;??@B:<9<@AAB?BCCCCBB?B?BBE>DAA>ACBCBBCAA@<<=DAA@@@@BBCCCCAAA?BB?B@BB>>656
@ATNG8:02301:04946
GATTAGTATAGAGCTCTACATAGTACTCATTCGTTTCGGAAGAGACAGGTACGTTAATAGTTAATAGCGTACTTCTTTTTCTTGCTTTCGTGGTATTCTTGCTAGTTACACTAGCCATCCTTACTGCGCTTCGATTGTGTGCGTACTGCTGCAATTATTGTTAACGTGAGTCTTGTAAAACCTTCTTTTTACGTTTACTCTCGTGTTAAAATCTGAATTCTTCTAGAGTTCCTGATCTTTCTGGTGTCGTCTATCATGTACTACCATTCGAACTTGCAGAGTCTTATCGACCGATGCCCTA
+
88@=9;6?A=CCAAACCBCBGCCDB?::44.4:;>8?@?A<@??@=@?=??=?@49/9@=>7=>BABB???BC?B@AAC1AA9<566,8=>@397B@FF????@@A:>==<=?==8=;:5;5:<<<;67759BAB<???>;;;?===A?;;;?1818918819:?AA@@====7///==/=6:6:====,?;;;=1;;?>?==<<:0787)2999;6C9<<:<<97855055;989888*8;957---9-,,7--/666AAD=>:>>9>AB<>>:>>:66666638885552668888-22
@ATNG8:02306:04945
ATGTAGTGTCATATGAGAGTGTGTACTCTATTCGTTTCGGAAGAGACAGGTACGTTAATAGTTAATAGCGTACTTCTTTTTCTTTGCTTTCTGTGGTATTTCTTGCTAGTTACACTAGCCATCCTTACTGCGCTTCGATTGTGTGCGTACTTGCTGCAATATTGTTAACGTGAGTCTTGTAAAACCTTCTTTTACGTTTACTCTCGTGTTAAAAATCTGAATTCTTCTAGAGTTCCTGATCTTCTAGCTCTCGTAGACAGATACTACCATCGTAACTGCAGAGTCT
+
-----,66-//--////9:<>>==<55444:.4444(3:6;4::;:;992833336;486--(-(---88///;///;;;'///(32;;13333337222'27....../)/;<<9;;;266?<=7:://////)5<55.55559977://)/7999=;=<:.4439.9494:::9=384444&4.4.4444&4:::>4<::545:55/49999(9////)/)/;6565<<<<9>5565;<<066=>;:;;:===?>>B@@9:99>@>A@@000+00/0;8-////
@ATNG8:02337:05074
GTTGGTAGACATATCGTACTCTCTGTACTCATTCGTTTCGGAATTCGTTTTCGGAAGAGACAGGTACGTTAATAGTTAATAGCGTACTTCTTTTTCTTGCTTTTCGTGGTATTCTTGCTAGTTACACTAGCCATCCTTACTGCGCTTCGATTGTGTGCGTACTGCTGCAATATTGTTAACGTGAGTCTTGTAAAACCTTCTTTTTACGTTTACTCTCGTGTTAAAAATCTGAATTCTTCTAGAGTTCCTGATCTTCTGGTGAGATATGCATGATGCTACCATCGAACTTGCAGAGTCT
+
4:.44;=B>??>>@DCCCDFCCBCBB@@?@?@>B@AD=?@=?8?6;3333&38271778899=8=?@@A?C799@@=A=???ABBBDB?B@BBB/;616////(//0/5=:859@<@>>>AB?BCBBBBBB?AAA=A@CECCCCBB?BCCC@BBBCBBBBBCCEFAAAB?CDD@CB?A?ABCCBCBBA=?:999.:<?<:;;;;*;BBBE<BBCCEBBBBB@BCCC5CBBBC@CBCC@CCDDBBB?C?BBBCBB<A??<?DDECBBBCCCCBBBBBCDD@CCCCC?CC@AAACBCDAA
@ATNG8:02293:05092
GATGTAGGCACTGCGCACACATCCCAGAAGATCAGGAACTCTAGAAGAATTCAGATTTTTAACACGAGAGTAAACGTAAAAAGAAGGTTTTACAAGACTCACGTTAACAATATTGCAGCAGTACGCACACAATCGAAGCGCAGTAAGGATGGCTAGTGTAACTAGCAAGAATACCACGAAAGCAAGAAAAAGAAGTACGCTATTAACTATTAACGTACCTGTCTCTTCCGAAACGAATGAGTACTATAGACTATCTGAGACTACCATCGAACTTGCAGAGTCT
+
><BABAD?BBBBB@A@BCA?ABBB;ACE?BBCE<;;;@GDDBBBC@CD?C@CC??@DDG3B?AAABCBBBBAA<?9;9==B1668<.56909@A=A@A@CDCBB>A@DD@CCC>@@?@ABDCCCCFCBBBB?A@@@?BBBCCCBA?B@CAB?ACBBBCBB@BBBBBB@BB?BBC?AA999+75547788:+:;5;???AAADD;?:?BBC7;7;@DCD@BBCAADC?B?BCC>DAA>ABBBBBCCCAACC::;ADDDAAACCCC?BAAAB?CD?AACBBA===
@ATNG8:02378:04573
GATGGTAGTCTCAGATAGTCTATAGTACTCATTCGTTTCGGAAGAGACAGGTACGTTAATAGTTAATAGCGTACTTCTTTTTCTTTGCTTTCGTGGTATTCTTGTTAGTTACACTAGCCATCCTTACTGCGCTTCGATTGTGTGCGTACTGCTGCTATATTGTTAACGTGAGTCTTGTAAAACCTTCTTTTTACGTTTACTCTCGTGTTAAAAATCTGAATTCTTCTAGAGTTCCTGATCTTCTGGGTCTCTCTCTCACGCACATCGAACTTGCAGAGTCT
+
C?@AAEBABBBBCCDCCDBBBBCA@@CDBBCA?CBCC=CC?A?AJBA@BB=@?A@@=C?CCCD>C@BBCBB<;5>054<<<'333(388:3;BC@ADDF@CC?@A@DBB@BBBBCBBB?BBB?B?BBAAABBB?ABBC?CBBBBBBBBAAA??@B???BB?BC>A>ACC;;<BCC@DBBBB9B>B=AAAAA,@BCCC=AA@BABCBAA5;;;;*;@?AB@C@CF@BCB@@BEAD?BBCCCC=@@CC>CCCCBBBDDCAABCBBABA@@<@A=@AAAAC@A@
@ATNG8:02383:04531
GATTAGTGTGTCTCTGAGAGTAGTACTCATTCGTTTCGGAAGAGACAGGTACGTTAATAGTTAATAGCTGTACTTCTTTTTTCTTGCTTTCGTGGTATTCTTGCTAGTTACACTAGCCATCCTTACTGCGCTTCGATTGTGTGCGTACTGCTGCAATATTGTTAACGTGAGTCTTGTAAAACCTTCTTTTTACGTTTACTCTCGTGTTAAAAATCTGAATTCTTCTAGAGTTCCTGATCTTCTGGAGATATCATCAGCGAGCTACCATCGAACTTGCAGAGTCT
+
9772//459999?;@BBBCCBFCBBBBAAA?@@?D<BB@B?BBBBCBB@FGBABAI@BBCB@E@AA>000@:993/44499$9;6<BDD@BAA@@BBB>AB6:;:BBC@EC@A@?BB?CCC@C?CBBBCDCC@CDDC@CAA@BBDCCCCCCBB@@=@;;6;B?B@BBCCDCCCCA?CCCC9C=B=?@AAA,@E;;<0<9@@@A@@@B?BDEE5BBCBCAD@BBADCCCB;;9;?AA?A@B?AAB>BC;;;B@DCBCBHFF;;;BC>A;;;@;;969??ABBAAA
@ATNG8:02368:04629
GATGGTAGTGATACAGATCAGACACCAGAAGATCAGGAACCTAGAAGAATTCAGATTTTTAACACGAGAGTAAACGTAAAAAGAAGGTTTTACAAGACTCACGTTAACAATATTGCAGCAGTACGCACACAATCGAAGCGCAGTAAGGATGGCTAGTGTAACTAGCAAGAATACCACGAAAGCAAGAAAAAGAAGTACGACTATTAACTATTAACGTACCTGTCTCTTCCGAAACGAATGAGTACAGAGAGTACGATATGTCTAATCGAACTTGCAGAGTCT
+
AABB?@BB@@@AAACFDBBCCCAB@?BCD@CCCCCC?B@D?A@??=?B@E@CA?99888(9;ABCBBBBBCCC@CA>>??>.:>:>5:::,9>@<A@>>>>>AA;@;??=AAA9>>>>@@@@@AAA?A?>;:=AAD;;:;?A@@@<B=A@@<A==>@@@@<@@@@@B<>><>@@:??>==1;::788898(8:4:>>>=>>=@@=>:>=<<:>9=?B<<8=8::@AA6<8;::1;<<8<=@>888>??>?>?====@>>>BBBB=B??>:?A<@@@>>>A>@
@ATNG8:02365:04642
GATGGTAGTTCATGATAGACGACACCAGAAGATCAGGAACTCTAGAAGAATTCAGATTTTTAACACGAGAGTAAACGTAAAAAGAAGGTTTTACAAGACTCACGTTAACAATATTGCAGCAGTACGCACACAATCGAAGCGCAGTAAGGATGGCTAGTGTAACTAGCAAGAATACCACGAAAGCAAGAAAAAAGAAGTACGCTATTAACTATTAACGTACCTGTCTCTTCCGAAACGAATGAGTACGATGAGATCTCGTGTCTACCATCGAACTTGCAGAGTCT
+
88:<<<<==9>=665=555;;;;;;9>?@:==>6667;5:<<;;;;8<<48488;::<<<+@?CDDCCCBBDBC>CC@??>>0=B;A2:::6:DD@CBBBCCCBB@B?BC<@??=?AABBBBBBCAAAGCCC@BBBB?B@@@CABB?B?BBBACBCDBBCC?BCBBAA=AD?B@A9=>><<5<>>;9:::::%:><;?=>B>A@@<@=A@AB;><>BCCCAEBBB@@@?B?ABB<BBB?BBCBBDDBCCCCAABBBB@@@@@?==9<<<=<8::5;;>???;<;
@ATNG8:02365:04679
GATGGTAGCTCGCTGATGATATCTCCAGAAGATCAGGAACTCTAGAAGAATTCAGATTTTTAACACGAGAGTAAACGTAAAAAGAAGGTTTTACAAGACTCACGTTAACAATATTGCAGCAGTACGCACACAATCGAAGCGCAGTAAGGATGGCTAGTGTAACTAGCAAGAATACCACGAAAGCAAGAAAAAGAAGTACGCTATTAACTATTAACGTACCTGTCTCTTCCGAAACGAATGAGTACTACTCTCAGAGACACACTATCGAACTTGCAGAGTCT
+
CCCC?CCCBBCCCECCCCCCCCCCC?BBB@CCBBBB@B?BBBBBBB@?>;=@C@A@BBBB3B?CAA?BBBBA@@8>>:::;;*;C@F5<;<6<CC?CBAACBCBC?C@CB@BCC?BABBCCDCCBBBCDEBC?CCAA>AABC???B=B?CAA>ABBBBBBD?BBABBB?BC????59:A>=4=;;7;BBFC/AB=B888@?>>A:>:>ABB5938?CAA>ABAAAAC@D@BAA<BDC?BBACCCCA>ACCCBB@>;;:@??;;:@@AA8;;=>==A@@@@=
@ATNG8:02350:04699
GATGTAGAGAGACTGTAGCGCACCCAGAGATCAGGAACTCTAGAAGAATTCAGATTTTTAACACGAGAGTAAACGTAAAAAGAAGGTTTTACAAGACTCACGTTAACAATATTGCAGCAGTACGCACACAATCGAAGCGCAGTAAGGATGGCTAGTGTAACTAGCAAGAATACCACGAAAGCAAGAAAAAGAAGTACGCTATTAACTATTAACGTACCTGTCTCTTCCGAAACGAATGAGTACTATGTAGAGCTCTATACTACCATCGAACTTGCAGAGTCT
+
@?@;CCCCDDCCCCCCCCCCCBCB?BCBBABAAA?B?BAA::9A>@@=@<@@?=<??@,@<@BBBBBBCBBB;A>@@@@@,@A=A5;;;.;BB?CBBCDFEBB@C@BB@BBB?CBBBCCCCCCDCBBCCC@CCBD>A???CABB?A@C:;::AA@CBBB?AAAAAA>AC@AAA?B@?<;67757::<<=+:;88888=<?>><><A@BD7<8;ACCC@CCABABB?B@BCB>BAA>ABBBBBCBBAA::;;=>=??@===>@@<@BB@@;??<@@@@@@;;;
@ATNG8:02374:04723
GATGGTAGCGAGCGAGTGTGTATACCAGAAGATCAGGAACTCTAGAAGAATTCAGATTTTTAACACGAGAGTAAACGTAAAAGAAGGTTTTACAAGACTCACGTTAACAATATTGCAGCAGTACGCACACAATCGAAGCGCAGTAAGGATGGCTAGTGTAACTAGCAAGAATACCACGAAAGCAAGAAAAAGAAGTACGCTATTAACTATTAACGTACCTGTCTCTTCCGAAACGAATGAGTACTATGTAGAGCTCTATACTAATCGAACTTGCAGAGTCT
+
BBBB?BCBBB@A@CBBDCCEECDCB?BBC@BBAB@@;@;?@?989>8=@;A:@?@:;;;;*;<EBBCCCDCEDC<A@;;;;.:B>B4<;;*;BB=CBBCDBBBC?B?A@=@??=?BDBCBCCCCD@@@BDD@CCCC@C???AABA=B?BBA?C@@@ECCC@CCCCCC?BA?>>>9;<;;;399:;=====,<@<@@BAB@@AA<@<@@@@:>:>>BBC@CB@@@AA<@?@CD?EAA>ADCBCBBAAADBBBBBBB@@@A@@;;8;DDD7:89=;<<<<::;
@ATNG8:02342:04755
GATGGTAGCTCGCTGATGATATCTCCAGAAGATCAGGAACTCTAGAAGAATTCAGATTTTTAACACGAGAGTAAACGTAAAAAGAAGGTTTTACAAGACTCACGTTAACAATATTGCAGCAGTACGCACACAATCGAAGCGCAGTAAGGATGGCTAGTGTAACTAGCAAGAATACCACGAAAGCAAGAAAAAGAAGTACGCTATTAACTATTAACGTACCTGTCTCTTCCGAAACGAATGAGTACCTCTCAGACGCTCGTCCTACCATCGAGGTTGTAAAGTCT
+
9BA@=@<BCCCCBCCCCCCCCCCBC?CCB?CCC??@=@>ABCCBBB?BB>B?BB??@BAB2B@BBCAABCCBBB9>>9:;:;*;E@B5;;;6<EDADBBBD@A@C@C@BB@BBB?BBBBCCCDDDCBBBABB@D?>?>A@BBBBBC?B?A@@<@AAABBBB?BCDCBB?BB@CBC=??A>>4<8708ADCC/@@<@;;;>>B@@<@<A>>>;><>>BCC@BBBBBBB>A>ABD>BBB>?@@DCEB?B?@ABB@:///988B:>>B:=====>:>;A===6=>??
@ATNG8:02348:04753
GATGGTAGGCACTGCGCACACATCCCAGAAGATCAGGAACTCTAGAAGAATTCAGATTTTTAACACGAGAGTAAACGTAAAAAGAAGGTTTTACAAGACTCACGTTAACAATATTGCAGCAGTACGCACACAATCGTTAGCGCAGTAAGGATGGCTAGTGTAACTAGCAAGAATACCACGAAAGCAAGAAAAAAGAAGTTACGCTATTAACTATTAACGTACCTGTCTCTTCCGAAACGAATGAGTACATAGATATACGTATAGCTACCATCGATCTTTGCAGAGTCT
+
<==?@BBD@B<;;;;999;;?;<=B8AAC?A;@@99297000///:79969688833999)313;;484<=<<>:>?@@CCC1>C==156605<A9;<<=<<<9:598<;7;>=99==:<>==<A;;;>::85/0//)//75--///161///188:::9885////:=;BB<565588??@3825-688888%/95//*//<<A>>;><AAAA<A=>>A::4:@@::9B?B?BDD?BBB?BBCAAABBBB??>>>@@@@@????>::5:<;:::988-8>>A<=///
@ATNG8:02343:04790
GATGGTAGCTCGCTGATGATATCTCCAGAAGATCAGGAACTCTAGAAGAATTCAGATTTTTAACACGAGAGTAAACGTAAAAAGAAGGTTTTACAAGACTCACGTTAACAATATTGCAGCAGTACGCACACAATCGAAGCGCAGTAAGGATGGCTAGTGTAACTAGCAAGAATACCACGAAAGCAAGAAAAAAGAAGTTACGCTATTAACTATTAACGTACCTGTCTCTTCCGAAACGAATGAGTACGAGAGAGCACACGTGTCTACATCGAACTTGCAGAGTCT
+
???<?B>BCB??=BCBBDCCCBBBB=ABA?@>>>00)/3///333:4988=8<<;88999'3,399374:::<=6=8?<@@@+==9=<@GG2??=?>>>>>AA@@<??BB@CBB?ABA:;;@B@@:;9C?@@@@@@B?AAAAAABA?C@C;;:;AACCB@A:000<<>;@@:@><*//>:>257;:>ADDDD)=<699088;=??@=A<?;;;<?;>?A@?<?A>??AA>A=@@C9@@?7;<>?@?>??<=>;;@@///::7;;AA@>;:8A:??=::;==;888
@ATNG8:02380:04869
GATGGTAGCGAGCGAGTGTGTATACCAGAAGATCAGGAACTCTAGAAGAATTCAGATTTTTAACACGAGAGTAAACGTAAAAAGAAGGTTTTACAAGACTCACGTTAACAATATTGCAGCAGTACGCACACATTCGAAGCGCAGTAAGGATGGCTAGTGTAACTAGCAAGAATACCACGAAAGCAAGAAAAAAGAAGTACGCTATTAACTATTAACGTACCTGTCTCTTCCGAAACGAATGAGTACGATGAGATCTCGTGTGCTACCATCGAACTTCAGAGTCT
+
55==8>CC;;:C>BBBCBAAABBBB?AAB@BBB@@@@E@CBABABB@CC=@=BBCCDCCD5CABABCCCECCBB<A?9::::*;>=B@CGG;CECACCCDBCC996;>AB@CAA>ABBBCCCBBBCCCBBCDD@DBD?BBBBCDCC@C@BBB@CDDCCCCD?AACBBB?BB>??>>@AAA?89999999999%0>;>0/0@@CAA8:88>@B=@<ABCBB>BDA@ABC@C?BBC>DBB?BBBBCBAACBBBBBBB>>>BB@978>><@@@@A=AA<AA@@>>>>
@ATNG8:02385:04843
GATGGTAGCGCATATCAGCGCAGCCCAGAAGATCAGGAACTCTAGAAGAATTCAGATTTTTAACACGAGAGTAAACGTAAAAAGAAGGTTTTACAAGACTCACGTTAACAATATTGCAGCAGTACGCACACAATCGAAGCGCAGTAAGGATGGCTAGTGTAACTAGCAAGAATACCACGAAAGCAAGAAAAAAGAAGTACGCTATTAACTATTAACGTACCTGACTCTTCCGAAACGAATGAGTACGAGAGTCAGAGCAGAGCTATCGAACTTGCAGAGTCT
+
@BAA>B@@@BCC9;;CCCCBCCCCD>DCC@CBBBBC@C?BBCADCC?AA?A?BBECCBCB1A?ACEICDCCCHF>BA;;:::*:C>C2;;;.;AA=BB@@@BBBA>A@@@=@CB?AABBCBBBCCBCCECCB?CBBC@CBBBBBBB@C@CAB@BBCCCCCC@AAAAAA?BB=998788@AC=@@=9888999%9@;9979AAB>>;>=B>>><?;>=B;;7;;;;CCGAC=AAD>BBB?BCBBBBBBBBBBBBCBBBBBBAAABBBBBB?A=:>@@A>>===
@ATNG8:02388:04836
GATGTAGAGAGACTGTAGCGCACCCAGAAGATCAGGAACTCTAGAAGAATTCAGATTTTTAACACGAGAGTAAACGTAAAAAGAAGGTTTTACAAGACTCACGTTAACAATATTGCAGCAGTACGCACACAATCGAAGCGCAGTAAGGATGGCTAGTGTAACTAGCAAGAATACCACGAAAGCAAGAAAAAAGAAGTACGCTATTAACTATTAACGTACCTGTCTCTTCCGAAACGAATGAGTACGTGTGCGACGTGTCTCCTACCATCGAACTTGCAGAGTCT
+
/////9>CCCBBBDABABBA@@BC=BBB>BB@9:57:5:<<485:7;<6;878887887'38<?;=BB<@BAD>BBBCCCC5;:;;AHHF;FCC@CCCBCCC@@>A@BB?CAA?ABBBBBFEDCCCBBBCC?ABBD@AAABBBBD?E@BAA>AECCCAAA?BBBBBB@BA=???4:9??@;><<;888888%/:7:///<<??@<?<?ABA8;8;ECBC@BBBBBCC?B?BBB=A9:5:AABCCEBBBB>>>CF>==@@@@<?@A<=<=?@;??<?@@@>>>>=
@ATNG8:02349:04929
GATGGTAGAGAGAGCTCTCTCTCGTACTCATTCTTTCGAAATGAAGACAGGTACGTTAATAGTTAATAGCGTACTTCTTTTTCTTGCTTTCGTGGTATTCTTGCTAGTTACACTAGCCATCCTTACTGCGCTTCGATTGTGTGCTGTACTGCTGCAATATTGTTAACGTGAGTCTTGTAAAACCTTTCTTTTTACGTTTAACTCTCGTGTTAAAATCTGAATTCTTACTAGTGTTCCTGATCTTCTGGCGCGTATGTATGTCGCCTACCATGAACTTGCAGTGTCTAAC
+
6=@B@CCCCF@@ABB>>CBCDD;;;;;555:4977.7589(---(-65798<>>>>9=5555:5:.55:::;===::;@?A0;;0//99166:=+0/:4998884:=?:@:888;=B@==C>B8B<>>:8;><AABB:;;699/.///557755555555455.2177::97952.25==9+7+22'25888*8:...'..33...3335.555)5552=499>>77799999;595999===;A=847/..333:;@98:;9:2:7828=7=5;;*/-3--/778<15
@ATNG8:02367:04942
GATGGTAGATATATGCACGCTCTACCAGAAGATCAGGAACCTAGAAGAATTCAGATTTTTAACACGAGAGTAAACGTAAAAAGAAGGTTTTACAAGACTCACGTTAACAATATTGCAGCAGTACGCACACAATCGAAGCGCAGTAAGGATGGCTAGTGTAACTAGCAAGAATACCACGAAGCAAGAAAAAGAGTACGCTAATTAACTATTAACGTACCTGTCTCTTCCGAAACGAATGAGTACACACCTCATATGACACACTAATCGAACTTGCAGAGTCT
+
AAAB@BBBB=<666;9@955;;=CB?BA@<?BC@@@?@<@=A000--:6:3/////888)85<==888>CB??8@=00000(//(.49;;-..7.579;:=<@>:@;?B=AA?5::ABAAA@@@>>>;<;B<@?==8;::9977928;@<=:>>>>??BD=AAAC==86618?>9=>>=:=:71/////'------9925,54;6;;::=A7;;;;;;>?@@@?@9=59:>6?>>;>::://///9955229>::;B777==C?DDBB?DC?AA>?;<<//
@ATNG8:02386:04956
GATGGTAGTGTGTCTCTGAGAGTAGTACTCATTCGTTTCGGAAGAGACAGGTACGTTAATAGTTAATAGCGTACTTCTTCTTCTTGCTTTCGTGGTATTCTTGCTAGTTACACTAGCCATCCTTACTGCGCTTCGATTGTGTGCGTACTGCTGCAATATTGTTAACGTGAGTCTTGTAAAACCTTCTTTTTACGTTTACTCTCGTGTTAAAAATCTGAATTCTTCTAGAGTTCCTGATCTTCTGGCTCTCGTAGACAGATACTACCTTCGAACTTGCAGAGTCT
+
44493:<<===BB=<<ACCA@ACBCCBBCBAC@CAAA<AC?C@CBBBCCD@BBBCEAC@BBCL@B?DCDICCBBC@CC@CC@BC@CBBB=BCDC@CCF@BB:<;BBBFAEGCCCCCC?BBB@D@DBEBCCCC@CBBB?BBBGCCCCCCCCCCCBB@BBB@BC@C?CBBBCCBBB@DDDCC;C@C?@AAAA1@CDFG=A@BBLJBBBC@CDDD5CBBBC=@<AB=@@CBBCD?C?ACCDCB?AAC@;;<DBCCCCCCCCDDBBBDD@C?CCC@CC@BBBBAAABA
@ATNG8:02367:05016
GATGGTAGCGCATATCAGCGCAGCCCAGCAAGAATCAGGAACTCTAGAAGAATTCAGATTTTTAACACGAGAGTAAACGTAAAAAGAAGGTTTTACAAGACTCACGTTAACAATATTGCAGCAGTACGCACACAATCGAAGCGCAGTAAGGATGGCTAGTGTAACTAGCAAGAATACCACGAAAGCAAGAAAAAGAAGTACGCTATTAACTATTAACGTACCTGTCTCTTCCGAAACGAATGAGTACTGCGTCTCACTCTCGCCTAATCGAACTTGCAGAGTCT
+
449:5:<<==A==;;;:;==999<<58---(--(-;99)4.445;;;=7:948477:<<<==+=@CBBACCBBBEI?DA;;;;;*;B>B5;;;4:BB=CCCECCCBB@B@BB?BBB?BBCBCCCBBBCBCCEGD@CCBB@B@@?BBBC@CACBB@BCBBBBBC?BDC???@CE>AAB=A@??<5???>?BEED2BB?B99:CCA==:=9=>>@3738?CCC@CBCBBCC?B@BBB>BCC?AABBBCABBBB@@@CCCCBBBCC@BB?BCCC?BA?CCCDBB>==
@ATNG8:02352:05051
GATGGTAGCGCATATCAGCGCAGCCCAGAAGATCAGGAACTCTAGAAGAATTCAGATTTTTAACACGAGAGTAAACGTAAAAAGAAGGTTTTACAAGACTCACGTTAACAATATTGCAGCAGTACGCACACAATCGAAGCGCAGTAAGGATGGCTAGTGTAACTAGCAAGAATACCACGAAAGCAAGAAAAAGAAGTACGCTATTAACTATTAACGTACCTGTCTCTTCCGAAACGAATGAGTACGATGAGAGAGCTCTCTCTACCATCGAACTTGCAGAGTCT
+
CCCC?C?A@CDCCEFDBBBCCCCCC>CCDACCCCBB?B?BBCCBBB?BB?B?BBCBBBBB1B@CCDCCCCDDDD>BBBBDDD1CC@C<AAA9ACCACBBBCCC998:?BDADCC=??BBBCBBCCCCBBBEC?CCCC?BBA@AB??<A@D@@?@DCECBBC?BBB@@@>BB>AA@;>===;3<9929<<<>.=A?A999EED@@;@<?@AA:>:<AC@@<?CB@ABC@C@BCB=BAB?BBBCCCC@ABBBBBBBBBB@==;;;;?:;>?=A9?=:?AAAAA:::
@ATNG8:02382:05054
GATGGTAGCACGACACGACGATGTGTACTCATTCGTTTCGGAAGAGACATGTACGTTAATAGTTAATAGCGTACTTCTTTTTCTTGCTTTCGTGGTATTCTTGCTAGTTACACTAGCCATCCTTACTGCGCTTCGATTGTGTGCGTACTGCTGCAATATTGTTAACGTGAGTCTTGTAAAACCTTCTTTTTACGTTTACTCTCGTGTTAAAAATCTGAATTCTTCTAGAGTTCCTGATCTTCTGGGTCTCTCTCTCACGCACTACATCGAACTTGCAGAGTCT
+
/;;:;@A@ABB;;;999:<///99<BFCCCA@=@B@A=BB?A?AA@@@B@@ABAAA?B;??::4;=@BCBCBCEG?BBFHK5BB@BBDD>B@@?;@=B=>@<A@BBCC@CEGJCCCCACCCACADGCCCCCC@CCCC@BBBBBCBCBBBDDB@?@@CBB@BB@B@BBCCCBBBA=B:9:9.;<@=;;;;;*;GDFM=A@CCCCCCDD@CCDD5BBBDC@C@CC@CCCCCCC?C@@@@CCC?AADD>CCCAAAAABBBCCBBCCCCBBBCC@CC@BBBBCCBBA
@ATNG8:02349:05086
GATGGTAGTATCTGCACACTCTGTCCAGAAGATCAGGAGCTCTAGAAGAATTCAGATTTTTAACACGAGAGTAAACGTAAAAAGAAGGTTTTACAAGACTCACGTTAACAATATTGCAGCAGTACGCACACAATCGAAGCGCAGTAAGGATGGCTAGTGTAACTAGCAAGAATACCACGAAAGCAAGAAAAAAGAAGTACGCTATTAACTATTAACGTACCTGTCTCTTCCGAAACGAATGAGTACACATCGTCGTGTCGTGCTATCGAACTTGCAGAGTCT
+
DCAA=BCCCBBBCDDDB@@DDCBBB?BDF?BBAABD?BACCBBBAA>AB>B>BBCBCCCC1BADCCBCDBBAA@8>?::;;;*;@=A5;;;6;BD@CDCA?0000+06:;:::>6:<BCCBBBCBBBCBC9949@996;BA@AB:97;@C@@?ACBBBECC@BB???B?BB?BA?088888*9=<;99::::%:@<A889ABB@@:>:>BBA;?;?ACCC@BBBBBCC@B?BBB>BCC?BBBBBCCBBACA@@AAACBBBBBAABDDCA<A?>C?CCCC888
@ATNG8:02395:04505
GATGTAGCGCATATCAGCGCAGCCCAGAAGATCAGGAACTCTAGAAGAATTCAGATTTTTAACACGAGAGTAAACGTAAAAAGAAGGTTTTACAAGACTCACGTTAACAATATTGCAGCAGTACGCACACAATCGAAGCGCAGTAAGGATGGCTAGTGTAACTAGCAAGAATACCACGAAAGCAAGAAAAAAGAAGTACGCTATTAACTATTAACGTACCTGTCTCTTCCGAAACGAATGAGTACGTGTGCGACGTGTCTCCTACCATCGAACTTGCAGAGTCT
+
CBCBBBCDCCCABBDCCCCCBBCD>DCCFAABCCC@D?CBBCCDC@BB?B??>@BBBBB2B>BBCDCCBBCDD?CCA@@@@0@@;A4:;:.<BC?CCCDDDEA@<@@CC?CAA=BBA??@AAABBBBCBCB@CCCD>BABBDDBA?C@CAB?BCCDCCBA?BCCBBA?BB>CCC<>>988*999;99:9:9%0>;>0/0@@CB>;@=A>?@;>:=?BBB>AABBBCD?C?BBB<BCC@BABCBBBCCBBAAABBBBBCBBB>:<=9>9<<<:>>:===A@@>==
@ATNG8:02404:04498
GATGGTAGCATCATGCATATCTCACCAGAAGATCAGGAACTCTAGAAGAATTCAGATTTTTAACACGAGAGTAAACGTAAAAAGAAGGTTTTACAAGACTCACGTTAACAATATTGCAGCAGTACGCACACAATCGAAGCGCAGTAAGGATGGCTAGTGTAACTAGCAAGAATACCACGAAAGCAAGAAAAAAGAAGTACGCTATTAACTATTAACGTACCTGTCTCTTCCGAAACGAATGAGTACTATGTAGAGCTCTATACTAATCGAACTTGCAGAGTCT
+
CBBB@CCCCCBBBABBCECB@@@@@=@BB@BAAB?@=@ABBBBBBB=@B?A?AAAACCCA2C?BBABBDCAAAD>BBBFCCC5BB?B>BBB<BBD@B;<<CCCCC?B?BEACBB?BBC?@ACCCCBBBCBBB?@@@B@B@@?CC??=@?C@@?AFCBBDBB?BBCBBB>AA=999399999+9<<9999999%9949657A@AAA<A;??@@<><>?BCC@CCAAABB@B?BCF>GAA>AAACCBB@ACBBBBBBBAA@???B>>;>AAA:?>:===A>>>==
@ATNG8:02441:04516
GATGGTAGTCTCAGATAGTCTATAGTACTCATTCGTTTCGGTAAGAGACAGGTACGTTAATAGTTAATAGCGTACTTCTTTTTCTTGTCTTTCTGTGGTATTCTTGCTAGTTACACTAGCCATCCTTACTGCGCTTCGATTGTGTGCGTACTGCTTGCAATATTGTTAACGTGAGTCTTGTAAAACCTTCTTTTTACGTTTACTCTCGTGTTAAAAATCTGAATTCTTCTAGAGTTCCTGATCTTCTGGAGATACACATGATACTCTACCATCGAACTTGCAGAGTCT
+
5;==?A?;=CBC<<<;;;656@>;;666@>>>;<;88/88(--(---8800,9<9?=::60000+/2777:<<;;>7:9988'37133:>=8=733717771773333:;??CBCA@>@A6:;B?B>CCCB=;;JAEDCE?BBBBFCCA000@00+0@=+00=6>@=A:BBBBB=>==99;:9:*92:29@AAB,@=999,5====??;?A6>;;;(9596?<@=AB@C@@@@@@=A?CABBCC@CAB>;;;;;BBB@BABBAAABBBC?AABCC?AA>ABCCBB??:
@ATNG8:02434:04544
GATGTAGTATCTGCACACTCTGTCCAGAAGATCAGGAACTCTAGAAGAATTCAGATTTTTAACACGAGAGTAAACGTAAAAAGAAGGTTTTACAAGACTCACGTTAACAATATTGCAGCAGTACGCACACAATCGAAGCGCAGTAAGGATGGCTAGTGTAACTAGCAAGAATACCACGAAAGCAAGAAAAAAGAAGTACGCTATTAACTATTAACGTACCTGTCTCTTCCGAAACGAATGAGTACTGTATCTATGTGTGCGCTACCATCGAACTTGCAGAGTCT
+
5<=======66666>>?=====BB>BBB:;>9:5@8@5;:<555=9<<:>853377<<<,=2883:<9<8377(7394444$4>7;.555&5;<;@@9:9@<>>;?=@@;@@@<?AA@BBBBCCAAACCGCACCCB?BAABDCCB@C@@@@<@AA@A????BCBCBB?BC>99:@@>9:9,7;<8778898%5;85656A;;=>;>9>>>=:==>>AA@=@@@@??A>A>AAC>BBB>AABBBBBCBBBDCABABBBA>==>?>?;?;;;=<@?<>?;;;?>?8
@ATNG8:02399:04654
GATGGTAGAGAGAGCTCTCTCATCGTACTCATTCGTTTCGGAAGAGACAGGTACGTTAATAGTTAATAGCGTACTTCTTTTTACTTGCATTTCGTGGTATTCTTGCTAGTTACACTAGCCATCCTTACTGCGCTTCGATTGTGTGCGTACTGCTGCAATATTGTTAACGTGAGTCTTGTAAAACCTTCTTTTTACGTTTACTACTCGTGTTAAAATCTGAATTCTTCTAGAGTTCCTGATACTTCTGGTGAGATATGCATGATATCGAACTTGCAGAGTCT
+
<<<<ADBBCBBCCBC<66>665?>AA;?B@BB?BBBC?CC?B@AA?CCCC@@@8858<8:::948-3339989>@6ABCC>1//;4:./..'.-,-(--,(,2(--88;;8=@>>>>?@8>??:=8=>>==;;;;>@@D=BBA886=:::??==:;:4:9<8<><@<A>;77<<<;)/////(/6=1:9DDD/;;999.6------6889-///'....3.3255/599;???;@9>@A:799479<9;333---667755588//.70660...593388
@ATNG8:02412:04631
GTTGGTAGGACGAGCGTCTGAGAGGTACTCATTCGTTTCGGAAGAGACAGGTACGTTAATAGTTAATAGCGTACTTCTTTTTCTTGCTTTCGTGGTATTCTTGCTAGTTACACTAGCCATCCTTACTGCGCTTCGATTGTGTGCGTACTGCTGCAATATTGTTAACGTGAGTCTTGTAAAACCTTCTTTTACGTCTCTCTCGTGTTAAAATCTGAATTCTTCTAGAGTTCCTGATCTTCTGGAGATACACATGATACTCTACCATCGAATCCTCTTAGTCT
+
446=9>==:BA;5695:CAABBBC?CBAA?>@;@@CD>BC@C@CBB@@BB?BBB?@;A<@BCD?C@IDBAAA@>>:;<<<=+<=7:455)4?:;6:BB?BC?;;:B@A=ABBCDEEG?CCC@C?CB;;;;BC?CCBB@CBCB@@A@@@@@C@@@C@ECD@@@6:6;?AACBBCD;>;;;;*:2:29?>?00000//79<=@?544.444&444;<8<:6666AACBAC@D?BBBCAA=ABC?BACBBBBCEEE@@@@::9@?>BBBBB?9999AA>?@@@@
@ATNG8:02434:04660
GATGGTAGAGTACAGTGTAGTAGACCAGAAGATCAGGAACTCTAGAAGAATTCAGATTTTTAACACGAGAGTAAACGTAAAAAGAAGGTTTTACAAGACTCACGTTAACATATTGCAGCAGTACGCACACAATCGAAGCGCAGTAAGGATGGCTAGTGTAACTAGCAAGAATACCACGAAAGCAAGAAAAAGAAGTACGCTATTAACTATTAACGTACCTGTCTCTTCCGAAACGAATGAGTACTGTATCTATGTGTGCGCTACCATCGAATTTGCAGAGTCT
+
BBBI@CBBBBKICBBABADCCBBBB?BLKA;;;B;;6;<??BBBBC???<?=?@?9:::9'88973<<8=8;;?8<<;;;;;$95.5.555'5<<5<==B@CDCC?B?ABBBC@DCBCCCDBBCCFDBBCD@BAAB?BBBCBBBB?CAB@@>?AABBCCC>AABBBD@DD?AAA?BBBAD5=5608::::+:@;?>>?AA???<A=BB==6;5;?A??=?CAABBB?B?BBB=BBD@BBB@??A?B???B;;;>=>>?:99;793999998<A7@A::::777
@ATNG8:02398:04702
GATGGTAGGCACTGCGCACACATCCCAGAAGATCAGGAACTCTAGAAGAATTCAGATTTTTAACACGAGAGTAAACGTAAAAAGAAGGTTTTACAAGACTCACGTTAACAATATTGCAGCAGTACGCACACAATCGAAGCGCAGTAAGGATGGCTAGTGTAACTAGCAAGAATACCACAAAAGCAAGAAAAAGAAGTACGCTATTAACTATTAACGTACCTGTCTCTTCCGAAACGAATGAGTACACATCGTCGTGTCGTGCTACCATCGACCTCTAGAAGTCT
+
;BCC?CBB?BBBBCBBBCCCCCCCC=BBB?BBECBB?B@BBCBCDD@CC@C@CA?=>>>>.><?ABBCBBB>>>3<?:;;;;*;@=@9AAA8ACC@BBBBCDCDB?B?AE@CCC999BBDCCCCACCDBAA@?BBCC@BBA@@A?>9@@B@A>ACBBBCBB?BBB????BA>B==;=AACB5??:<BCCBC/;<8<AAAAB=9979?B>>><@<:;:>><@@@??AB=B<AAA7<<A<@@@C>>>>>>ABDB>?>CBA>B>>>@B=@=AABB????AAA>BB??
@ATNG8:02423:04781
GATGGTAGCTCTGCTCTGACTCTCGTACTCATTCGTTTCGGAAGAGACAGGTACGTTAATAGTTAATAGCGTACTTCTTTTTCTTGCTTTCGTGGTATTCTTGCTAGTTACACTAGCCATCCTTACTGCGCTTCGATTGTGTGCGTACTGCTGCAATATTGTTAACGTGAGTCTTGTAAAACCTTCTTTTTACGTTTACTCTCGTGTTAAAAATCTGAATTCTTCTAGAGTTCCTGATCTTCTGGCGCGTATGTATGTCGCCTACCATCGAACTTGCAGAGTCT
+
//::6>@@@;66@;<=@BAAB@<:;?>=AA9828<<>5>>?B?BBBCCCCBCCCCC?C?CBBB?C@BCCCCBBBC@BBBBC5CC@BBBC>ABEC@A@C@CD@AA@DCD@CCBBBBBC?CCC?C@DBBBBBBD<@@CC?BBCBCBBBCCCBB?@@A?DBB>BB>B>BBGGGCCCC?BBBBB7?<A;:::::*:CCBD>BBICBBBAA@5;;;;*;AABD@C?BB@CBBCCBB?B@BB?@@A<?>A?@BBBBCBBBBBBCBCC@CBB?AAABB@BB@AAACCCA@?
@ATNG8:02435:04788
GATGGTAGGTGCACATGAGTGTATCCAGAAGATCAGGAACTCTAGAAGAATTCAGATTTTTAACACGAGAGTAAACGTAAAAAGAAGGTTTTACAAGACTCACGTTAACAATATTGCAGCAGTACGCACACAATCGAAGCGCAGTAAGGATGGCTAGTGTAACTAGCAAGAATACCACGAAAGCAAGAAAAAGAAGTACGCTATTAACTATTAACGTACCTGTCTCTTCCGAAACGAATGAGTACGATGAGAGAGCTCTCTCTACCATCGAACTTGCAGAGTCT
+
ACCC<@;=8<<<<<>><;ABBABBB?BAD@@@@BBC@C?@ACCCDC@BB?CACCCBBBBB1B>BBECCCBCDCD<BBBCFFD2AA@D@DCD:BBC@CBBBBBBCC@C?AA?BCB>BABBBBCCCCCDDBBAC@DBBB@BAA?BBAA=A?B:::;CAABBBB?BBBCAB?CC=BAB<>>@??8@<<8<9999+:=9>888AAB@@;>;??AB:=9<A@@@;@@@@@AA@C@@??9??B?BCCBBBCCCA@ACCCBBB>>;;;==?A=A:::A:@@<AAB@??;;:
@ATNG8:02404:04857
GATGTAGTATATTCGCGTCGCTATCCAGAAGATCAGGAACTCTAGAAGAATTCAGATTTTTAACACGAGAGTATACGTAAAAAGAAGGTTTTACAAGACTCACGTTAACAATATTGCAGCAGTACGCACACAATCGAAGCGCAGTAAGGATGGCTAGTGTAACTAGCAAGAATACCACGAAAGCAAGAAAAAGAAGTACGCTATTAACTATTAACGTACCCTGTCTCTTCCGAAACGAATGAGTACGAGAGAGCACACGTGTCTACCATCGAACTTGCAGAGTCT
+
85555--,,,,,(/////5<==:@@;99;:9<@@00,06==ADCCC@BB@BACCCBAA@@.@;??@???BA997>>??A@AA2AB?B@CCC:CCB?BA@?@@>>?<@?@@<A@@:??:;CCDAAADBCDCHL@CBBB?BBBBEDCC?C@CBC@BBBBBBBA?;;:@@A;:0-0@>*00000+0=?;=====.<@<A999CC@@@=C:;;:?6<6:<A;;;.;B?>@?B?B?BBB>CBC?AAB:::A???ABBBBDCBBBBBCBBBB;?998=9>>>DAA===888
@ATNG8:02420:04864
GATGGTAGCACGAGTCACTCATATCCAGAAGATCAGGAACTCTAGGAGAATTCAGATTTTTAACACGAGAGTAAACGTAAAAAGAAGGTTTTACAAGACTCACGTAACAATATTGCAGCAGTACGCACACAATCGAAGCGCAGTAAGGATGGCTAGTGTAACTAGCAAGAATACCACAGAAAGCAAGAAAAAGAAGTACGCTATTAACTATTAACGTACCTGTCTCTTCCGAAACGAATGAGTACGATGAGAGAGCTCTCTCTACCACTCGAATCACGAAAGTCT
+
0?=;69:00/<<99=<<;>>B666=<@??:>6666<9?8=====@=A@?;>7;===9;;;):577///9998882336;>>>+;;7;8===2>@@ACBCDCLD;;9595.5<<5::856>>CCCAAACDDC@CCBB?A???@@?@<@=A;;8;CDCBBBB?A999AA<@A>0005;00000)00/678777'2:4:58888;=>;C6C88;;?<>=BBC?AAAAAAA>A?AA@8=00,000@@@@@@979A895559552..878,-----22337599819:99
@ATNG8:02419:04917
GATGGTAGTGGATACAGATCAGACACCAGAAGATCAGGAACTCTAGAAGAATTCGAGATTTTTTAACGCGAGAAGTAAACGTAAAAAGAAGGTTTTACAAGACTCACGTTAACAATATTGCAGCAGTACGCACACAATCTGAAGCGCAGTAAGGATGGCTAGTGTAACTAGCAAGAATACCACGAAAGCAAGAAAAAGAAGTACGCTATTAACTATTAACGTACCTGTCTCTTCCGAAACGAATGAGTTACGATGAGAGAGCTCTCTATCGAACTTCAGAGTCT
+
:44437///-(-8--////56<<6669==>;>A555:385::;9::<6::6;43333333333#3,3;7----(----'-27;@@@+@@9=0444&444.4<<8::;;;7;7882833,3778==<=<666;;;<<.4444439989////)/5:/4.400/////5666::8(//*//;599/33(377122222$.725...558890505799,2,2295<6;;////:4847;;+//:)//6//(333388899883337222:9;;:(/.(....7677
@ATNG8:02440:05026
TATGGTAGACACGTGTGCTCTCTCGTACTCATTCGTTTCGGAAGAGACAGGTACGTTAATAGTTAATAGCGTACTTCTTTTTCTTGCTTTCGTGGTATTCTTGCTAGTTACACTAGCCATCCTTACTGCGCTTCGATTGTGTGCGTACTGCTGCAATATTGTTAACGTGAGTCTTGTAAAACCTTCTTTTTACGTTTACTCTCGTGTTAAAAATCTGAATTCTTCTAGAGTCCTGATCTTCTAGATAGCGACGCGATATACTACCATCGAACTTGCAGAGTCT
+
BBAB?ABBABBABBAAAAABBDCCCCCCBBBC@CAAA>BB?C?BBBCCBC?CBBBB@B>BBCC?C?CCCAAABBB>BBBBB3BB?BBBA;@?@@<@??=AC?AAABBD?CCCCAAAAABBA=B?CECCCBBC>AADD@CCBBCCCCCCCCCCAAA?BBC?@A?C>A@BBCBBBC?BBABB8B=@=::9:9*:CDDG>BBCCCCDCBB5;;;;*;A@BC@B>BB@CCBCCBAC?BBCCCC@AA@BBBBBCCCCCDBAABBCCCCC?BBBA@>@B>BBBAAABAA
@ATNG8:02396:05055
GATGGTAGGCGACATACATACGCGCCAGAAGATCAGGAACTCTAGAAGAATTCAGATTTTTAACACGAGAGTAAACGTAAAAAGAAGGTTTTACAAGACTCACGTTAACAATATTGCAGCAGTACGCACACAATCGAAGCGCAGTAAGGATGGCTAGTGTTACTAGCAAGAATACCACGAAAGCAAGAATAAGAAGTACGCTATTAACTATTAACGTACCTGTCTCTTCCGAAACGAATGAGTACCTCTCAGACGCTCGTCCTACCATCGAACTTCAGAGTCT
+
?@CC@DDD@G:;9<AAACCBB;:;A>AIC@CBA@BB=@=@BAAAA@;??<?=@AA@@@@A0B?CDECCBBCIEG=@>;:;;;*;C>C<ABA9AEIACBCBCDCCC?C@BB>B@@<AABBCCCCCDCCDCCCB?BACC@BBA??A@?<A@CCC@CBBCBBB@BABBCAA=AB>BBB>@@<;;3>@@=AB?BB@CB>@>>>A<BBC?C?BBDD?B?ACCCC@BBB@ACC=@=AAA:AAB?BBBCCCC?@@@ABBBAAB?<><@;@@@<A@@@@<@@<@BCDCCCA
@ATNG8:02396:05074
GATGGTAGCGCGACGAGCGTAGACCCAGAAGATCAGGAACTCTAGAAGAATTCAGATTTTTAACACGAGAGTAAACGTAAAAAGAAGGTTTTACAAGACTCACGTTAACAATATTGCAGCAGTACGCACACAATCGAAGCGCAGTAAGGATGGCTAGTGTAACTAGCAAGAATACCACGAAAGCAAGAAAAAGAAGTACGCTATTAACTATTAACGTACCTGTCTCTTCCGAAACGTGAGTACCTCTCAGACGCTCGTCCTACTATCGAACTTGCAGAGTCT
+
/:99;>:>=556=<<<>>;;;;;:;1;00-0>@4950505AA>>:C?78279797;8:::+:6@==>==CBBBB=@?A@<@@0@A=@4<;;*9@@;@:99=>>?F@C@CB@CBB@BBBBCCCCBBBCBBC;:9:CBC>AABBBBAA>B@BAB?CCCCCBAB>?>???@@CC?9995:0@@>76//)/6666(594=7::=;:88187<<88188=>CAA>A:::ACC@D>@@A;878?===9939@@@=?>;;;@@>>>=A=>>C?;:@188167>==<>><
@ATNG8:02419:05102
GATTAGTGTGTCTCTGAGAGTAGTACTCATTCGTTTCGGAAGAGACAGGTACGTTAATAGTTAATAGCGTACTTCTTTTTCTTGCTTTCGTGGTATTCTTGCTAGTTACACTAGCCATCCTTACTGCGCTTCGATTGTGTGCGTACTGCTGCAATATTGTTAACGTGAGTCTTGTAAAACCTTCTTTTTACGTTTACTCTCGTGTTAAAAATCTGAATTCTTCTAGAGTTCCTGATCTTCTGGACGACGCGCACTGACACTACCATCGAACTTGCAGAGTCT
+
<9909BBBCCCCBBCCCCDCBBCCDCCC??=?BCC=CC=A=BCCCCCD?DCCCC?B=ACBB@B?CDDDCBCCB?BBBBB1BC?BBCC>BCBC@CCB?BG?A@@DDD@CCCBBBDC?BBC?C=BBDDBBBD>AACD@DBBBBBCBBBBDDBA@@?BBD?BB?B?BBCCCCCBB=?::::.;>C<;;;;;*;BABB>CCJGFCDCCC=@@@@0@AABB=@=@B@BDDDCBB?B?BBBCCD?AAB?BC999BBCACCBCCCCCCCC?BBCAB?BD>AABBCBBBB
@ATNG8:02434:05096
GATTAGAGTACAGTGTATTAGACCAGAAGATCAGGAACTCTAGAAGAATTCAGATTTTTAACACGAGAGTAAACGTAAAAAGAAGGTTTTACAAGACTCACGTTAACAATATTGCAGCAGTACGCACACAATCGAAGCGCTGTAAGGATGGCTAGTGTAACTAGCAAGAATACCACGAAAGCAAGAAAAAAGAAGTACGCTATTAACTATTAACGTACCTGTCTCTTCCGAAACGAATGAGTACACATCGTCGTGTCGTGCTACCATCGAACTTGCAGAGTTCT
+
48:399<A:;5;;;6<6>9;;;:7;4505<<<66166;;==BCB?==9@49:588::;)94999:::<==BB8?>@@@@@,>B>B@CCC<EGE?B;;;9:A==8<555.4<<138>>@BBABB::;999><@@??:>::;:>=8?F@CCC?AB98999><998<?=6>>;///9>;;:<,55>477;;;;'554...59867705/57//(/(/./::6==<<=8;686988/833,3733789=9<=>:9<<8866/////8605//.5(..(2555522+22
@ATNG8:02454:04524
GATGGTAGCACGAGTCACTCATATCCAGAAGATCAGGAACTCTAGAAGAATTCAGATTTTTAACACGAGAGTAAACGTAAAAAGAAGGTTTTACAAGACTCACGTTAACAATATTGCAGCAGTACGCACACAATCGAAGCGCAGTAAGGATGGCTAGTGTAACTAGCAAGAATACCACGAAGCAAGAAAAAGAAGTACGCTATTAACTATTAACGTACCTGTCTCTTCCGAAACGAATGAGTACTGCGTCTCACTCTCGCCTACCATTGAACTTGCAGAGTCT
+
<<=>ACB=<;@BBAAACCECDCCCC:CBB@B=@@00*04=@@;;9@8?:;@?AA@88999'8<?@BBBBDBBBB>AABCDDD5CC@C8;;;.;BC?BBBB@@@AA>B?BA>B@@=@@AACCCDDDB@@@@@@>B@@@>AACBAAAA;@<?;;5:?A???895:A@AAC=@@<??=9;;00*///(/7;;;+?A9>;=@@@;::=B=@@??:=8=@;;;?CC@AA?B??0/0>5:00)000@ABBBBBBCBCB=ABBB???@BAA???=?G@CB?BBBBCBBCC
@ATNG8:02455:04552
GATGGTAGCACACGAGATCTCATCGTACTCATTCGTTTTCGGAAGAGACAGGTACGTCAATAGTTAATAGCGTACTTCTTTTTTCTTGCTTTCGTGGTATTTCTTGCTAGTTACACTAGCCATCCTTACTGCGCTTCGATTGTGTGCGTACTGCTGCAATATTGTTAACGTGAGTCTTGTAAAACCTTCTTTTTACGTTTACTCTCGTGTTAAAAATCTGAATTCTTCTAGAGTTCCTGATCTTCTGGGTGCGCTACAGTCTCTCTACCATCGAACTTGCAGAGTCT
+
/7:<8=;;9=5555555599555599;;;=@B=A;;:;&9:494544==AA>BB:9;DB<@@@@<@<@CCCBBA?>:;;:;:;%;C>A;::.;??A=A;;;,::25:?@@@>ACCDAABB?A@B?B?BBBBAAAD=AA;;6;;CBCCECCBBBDDCBB?C@@=@B?B>CCBBBBCBC<@@@@@7A?C=AAAAA,@@;;;/;;B;;;AAAC5<;;;*:BBAB?D@CC@CCCCB;;7;<@ABCEC@CCCC=BAAABCCCBBBAAAAABBB9<;BBC@B@?@ABCBFFBA
@ATNG8:02442:04589
GATGGTAGGCGTGTGAGAGTCTGCCCAGAAGATCAGGAACTCTAGAAGAATTCAGATTTTTAACACTGAGAGTAAACGTAAAAAGAAAGGTTTTAACAAGGATCTCACGTTAACAATATTTGCAGCAGTACGCACACAATCGAAGCGCAGTAAAGGATGGCTAGTGTAACTAGCAAGAATACCACGAAAAGCAAAGAAAAAGAAGTACGAACTATTGACTATTAACGTACCTGTCTCTTCCGAAACGAATGAGTAACGAATGAGAGAGCTCTCTCTACCATCGAACTTGCAGAGTCT
+
CCAB>BBB?CA;;6;;CBC@AAA@?3;CA?BB;;;@<@5;;><<>?;=?:>=@@999===)929@988@>??ABB=@BBBAA?,998(/;>>?0?599(/(//6333522+2.55/3447'--,,62,-....2298;5<:;85565999765)59<<>;?;886>>=8:;9>?@5650//.266/...&2266'5:9<:*996;<<<?>:>?<<6899///5649///606==555<491667/6BB5<686--(---(-23388:77555=?>>>>378=::4::1768/--33-
@ATNG8:02452:04592
GATGGACGAGCGTCTGAGAGGTACTCATTCGTTTCGGAAGAGACAGGTACGTTAATAGTTAATAGCGTACTTCTTTTTCTTGCTTTCGTGGTATTCTTGCTAGTTACACTAGCCATCCTTACTGCGCTTCGATTGTGTGCGTACTGCTGCAATATTGTTAACGTGAGTCTTTGTAAAACCTTCTTTTTACGTTTACTCTCGTGTTAAAAAAATCTTGAATTCTTCTAGAGTTCCTGATCTTCTGGGCTGCGCTTGAATATGCGCTACCATCGAACTTGCAGAGTCT
+
CC@A?B@?;ABBACC?ACA?<@ABCA??=@??@8;;6;>@AABCCD?AAAAA?B?BBBC?B=B@BBCCBBB@BBBBB3BC=?@CC9=@00*0/;6;=077?<<;;??<9;;AA=998>@:?@>>>>>D?B=>=5;;=:;;;;:??>>>@?>:8887;9)/*////535../'22222&2.5.55555(55:9;).....563571777775#3..(/60668<7<<<876:09(/-5-//*//9;2:/33333,33,3333<==<BB?>>>>?=AA>??;>>888;
@ATNG8:02485:04591
GATTAGTATAGAGCTCTACATAGTACTCATTCGTTTCGGAAGAGACAGGTACGTTAATAGTTAATAGCGTACTTCTTTTTCTTGCTTTCGTGGTATTCTTGCTAGTTACACCAGCCATCCTTACTGCGCTTCGATTGTGTGCGTACTGCTGCAATATTGTTAACGTGAGTCTTGTAAAACCTTCTTTTTACGTTTACTCTCGTGTTAAAAAATCTGAATTCTTCTAGAGTTCCTGATCTTCTGGGCAGACTCTCACACCCTACCATCGAACTTGCAGAGTCT
+
BBB?BCCCCBBBBBCBCEBBB@@CBCCD@?>?BAA<BC@C@CAAAAAA?BAAAA>B>BBAA>B?BBAAACDKC<78888(3<4@>>A:AAAA<ABB>AA>BC??>>;>AAA=AAA<AAA;A;AA???AAA:@@AA;===;;;>AAAAAA?;===AAA:?>;A<AAA@>>?A?;@::;;1;:?:;;;;;*:@88836=>?D?@@@D8===<9#528662769949=@@@AA:838/..=;5555;3;;777AABB??:::3;@@<@@@AA:;:7;@@@@A?;;
@ATNG8:02444:04643
GATGTAGTCTGCTCTGACTCTCGTACTCATTCGTTTCGGAAGAGACAGGTACGTTAATAGTTAATAGCGTACTTCTTTTTCTTGCTTTCGTGGTATTCTTGCTAGTTACACTAGCCATCCTTACTGCGCTTCGATTGTGTGCGTACTGCTGCAATATTGTTAACGTGAGTCTTGTAAAACCTTCTTTTTACGTTTACTCTCGTGTTAAAAATCTGAATTCTTCTAGAGTTCCTGATCTTCTGGATATGAGTGACTCGTGCTACCATCGAACTTGCAGAGTCT
+
BCBCBBCCCBA@ACCCGCCCCBBBBABB@@>ABFM?EC?C=BBCCCC@ADCCCC?C?BCCC?C@CBBBCCCCE@BBAAA0@=9@AAA;@ABB?BBB>@D>@AACBCAHCCBCEBB=@@A=A?BBBBABAB?BBCC?BCBBCABBBBBBCBBBC?AAA?BB@B=??DAABEGCACGGGC<C@C=;;;;;*;CBBB>AAAABBBBCE=@@@@1ABBBCADABD@CCCCCBB?B@BBBBBB>AAD@CCBBBCBBBCCCBBA@??CC@CBBBB?AA?@AAABBB99
@ATNG8:02447:04711
GATGGTAGTATAGAGCTCTACATAGTACTCATTCGTTTCGGAAGATGACAGGTACGTTAATAGTTAATAGACGTACTTTCTTTTTCTTGCTTTCGTGGTATTCTTGCTAGTTACACTTGCCATCCTTACTGCGCTTCGATTGTGTGCGTACTGCTGCAATATTGTTAACGTGAGTCTTGTAAAACCTTCTTTTTAACGTTTACTCTCGTGTTAAAAATCTGAATTCTTCTAGAGTTCCTGATCTTCTGGGCTGCGCTGATATGCGATCGAACTTGCAGAGTCT
+
<;9:<:69?@@@AAAAACCBA666=>;:?A??:?>>?<@>9=;00//77;:6:::@@8=5733:6;6;====;//...'.5555)564:255)2??@=BBC?=>:===BCB:>>B@@7;;=DBB8;6:>;;7>77,//=<9@@@=>><;;@@>>>B;;5;>>5;;8=8=>>>?@@AA<A>>>>2>9>:;::::*;8=@@E:@<;;>>>>>>;??AA.;:<56,6;>?<?AK>==>:>9>;:::9177;<399977887:9A;:;?;;;@@;==9=??????>=
@ATNG8:02463:04690
GATGGTAGATACTCGCTGATACACCCAGAAGATCAGGAACTCTAGAAGAATTCAGATTTTTAACACGAGAGTAAACGTAAAAAGAAGGTTTTACAAGACTCACGTAACAATATTGCAGCAGTACGCACACAATCGAAGCGCAGTAAGGATGGCTAGTGTAACTAGCAAGAATACCACGAAAGCAGAAAAAGAAGTACGCTATTAACTATTAACGTACCTGTCTCTTCCGAAACGAATGAGTACTATGTAGAGCTCTATACTACCATCGCAATTGCCTAGTCT
+
9@@A?BBCCCBCC:;;EBBCBDCCC=CBB?BCAA@@<A=??CBBBC@BB?B?BBAABFFE2A>AAAAABABA>>4<=;;;;;*;A@C5;;;6;DDADCBBBDEBBA?AD?BAB>AB?@BCCCBBCBBB@AA?ABBC@BBBAABCC?D?CAA=A@???@AA>BCBBBA?CC????>A>@@@7;///99::,:=9==77588>A;?6<;;94:5;;AAA>ABBBDAC@D>AAA=CCC=BABCBBBD?:;:=>>>AAAB;;:?@;;6;>>>?B@C?BE@CBBBBB
@ATNG8:02460:04755
GATGTAGGACGAGCGTCTGAGAGGTACTCATTCGTTTCGGAAGAGACAGGTACGTTAATAGTTAATAGCGTACTTCTTTTTCTTGCTTTCGTGGTATTCTTGCTAGTTACACTAGCCATCCTTACTGCGCTTCGATTGTGTGCGTACTGCTGCAATATTGTTAACGTGAGTCTTGTAAAACCTTCTTTTTACGTTTACTCTCGTGTTAAAAATCTGAATTCTTCTAGAGTTCCTGATCTTCTGGTGTCTCTATCATGTACTACCATCGAACTTGCAGAGTCT
+
@@;66>B?BB;9:@@BBCBCBCC?CCCCCA@?@CCE>CC?C=ABCCDAA>BEDCB?B@CCCD@D?BBBBBECCC@CCCCD5EC?A@@@:??AB?CCCAFF;;;@CCCACCBBCCBB@BBB@C?CDBCBAA@<@CBB?CBBBAABBCCCBAB@???CBB?BC?B?ABDCCCDBB?BBBBB8B=B;:::::*:CCCC>BBICCCCCAA<@@@?0@AAAC@B@BC@CCCCCCC?B?BBBCDC<??A>@CCCCCCCCCAAACICCCB@BBBBB?BA<??BBBBCBA
@ATNG8:02463:04783
GATGGTAGTGATACAGATCAGACACCAGAAGATAGGAACTCTAGAAGAATTCAGATTTTTAACACGAGAGTAAACGTAAAAAGAAGGTTTTACAAGACTCACGTTAACAATATTGCAGCAGTACGCACACAATCGAAGCGCAGTAAGGATGGCTAGTGTAACTAGCAAGAATACCACGAAAGCAAGAAAAAGAAGTACGCTATTAACTATTAACGTACCTGTCTCTTCCGAAACGAATGAGTACGATGAGATCTCGTGTGCTACCATCGAATTTGCAGAGTCT
+
-88;<@@ABBCCCCBCBBBBBDBCC>BCC@CCCCC?B?BBBCBBB?BB<@>@BBBBAAA/A?ABBBB>>?BBD=AA;;:::)8:7<0768&59=9<>>>878=>4<5;A<A@A;>:;;==>=@>>>B>>>>:>BBB<@>>>>?>A=B>B@@;>>???B=>:>@???@;>><AAA188>>>5>=?<>?>>>/;:4:=A@A@???=A<>>>==A<???==9====A>><>;>BC8=;;7:@@ABBAAA==<@@BA@=<:88::;CC<@>>>A=AA5???@AAA?=
@ATNG8:02481:04818
GATGGTAGGACGAGCGTCTGAGAGGTACTCATTCGTTTCGGAAGAGACAGGTACGTTAATAGTTAATAGCGTACTTCTTTTTCTTGCTTTCGTGGTATTCTTGCTAGTTACACTAGCCATCCTTACTGCGCTTCGATTGTGTGCGTACTGCTGCAATATTGTTAACGTGAGTCTTGTAAAACCTTCTTTTTACGTTTACTCTCGTGTTAAAAATCTGAATTCTTCTAGAGTTCCTGATCTTCTGGGCAGACTCTCACACGCCTACCATCGAACTTGCAGTGTCT
+
----(--.(/995545559===5505556@ED?@;>>6AA?B@BCCCDAB?;<<CE@D?BBDD@I@CBBCCCCCB<@@AAA0AC=A@CF=AAAA8;6@=?@>@@CCBC@CCC@AADC?BBB>B?CB@@A@AB@CCDD@BACCDBBBBCGCBA;:;@BBB?AA?B@BBDCCECCC?B;;;;6;@C=AA@@@,AABBC7<;A;;<CBC@9>><<,<000=+0+0A@CCBBCCC@CACCBCBB?BACG?LCCDCCBBBBBBBCC@DDD?BAA@@?BA<@?BBBBBBB
@ATNG8:02486:04803
GATGTAGCTCTGCTCTGACTCTCGTACTCATTCGTTTCGAAGAGACAGGTACGTTTAATAGTTAATAGCGTAACTTCTTTTTTCTTTGCTTTCGTGGTATTTCTTGCTAGTTACACTAGCCATCCTTACTGCGCTTCGATTGTGTGCGTACTGCTGCAATATTGTTAACGTGAGTCTTGTAAAAACCTTCTTTTTACGTTTACTCTCGTGTTAAAAATCTGAATTCTTCTAGAAGTTCCTGATCTTCTGGCGCGTATGTATGTCGCCTACCATCGAACTTGCAGCAGTCT
+
@A;;6>BAA<56956@BBBA@00////79/0)////(/=<8@@:;6@@7??;9990=9944:.5.55595658;<6444444#4;;28::=/65;<7<555)5:.5455=<9;;>:<<99249=8<:999=@=>?7?>==8===994@@555;;;::<99558<;8=455?556<<<9===<==+<5;.55;;;)66@?A6A666555555.4444$44455.57==8977//)/717399;<;;5:8;495555599999:::::>5957;:::=8<;+//8///99/3
@ATNG8:02462:04850
GATGGTAGCTCTGCTCTGACTCTCGTACTCATTCGTTTCGGAAGAGACAGGTACGTTAATAGTTAATAGCGTACTTCTTTTTCTTGCTTTCGTGGTATTCTTGCTAGTTACACTAGCCATCCTTACTGCGCTTCGATTGTGTGCGTACTGCTGCAATATTGTTAACGTGAGTCTTGTAAAACCTTCTTTTTACGTTTACTCTCGTGTTAAAAATCTGAATTCTTCTAGAGTTCCTGATCTTCTGGATACACTCATGTGCACCTACCATCGAACTTGCAGAGTCT
+
//99279@@:66B==>?66:BAA;;@BA@@00+089;8;?>B?BCBBFCC@CCCCC@C@CBBB=A?ABCBD;;;G@CBEEE5BB?A@CD=@A<9496B?DF>BBBBBL@BBBBBBBB@BBB?B?CD@A@@BD?BBBB@BCCCCCBBBCAAABBBB?CCC?CC@C?AABBBBICC@BBBBB9B>B>;;;;;*;AAEE>AAACCBBBCA5;;;;*;@@@@>A@BC>BCCAAAD@D@BBBCBB=??B?BBBCBBBCCBAAACBA>A@@?A?????AA>AAAAAABBB
@ATNG8:02474:04855
GATGGTAGTATATCGCGTCGCTATCCAGAAGATCAGGAACTCTAGAAGAATTCAGATTTTTAACACGAGAGTAAACTTAAAAAGAAGGTTTTACAAGACTCACGTTAACAATATTGCAGCAGTACGCACACAATCGAAGCGCAGTAAGGATGGCTAGTGTAACTAGCAAGAATACCACGAAAGCAAGAAAAAAGAGTACGCTATTAACTATTAACGTACCTGTCTCTTCCCGAAAACGAATGAGTAACTGTATCTATGTGTGCGCTATCGAACTTGCAGAGTCT
+
ACBB?BBCDDAB@CECCCBCBBBBB@BCC@CCCBCC@C@CBCCCCC?CC?B?A@?97777)9>CCCCCDCDBBB<@?8;;;;,;?9>19992:CEADAAACCCBA?B@>><BB@;?====?A>>>AA@==>>;?>>=9>>@>@AAA;A;>;@<@A>>>A<<8<?A@::85618==:>@<99575/5//////%/..6588;=::5;9;:;;181998AC=;;;<<<<188'2...&.//(/887-.(.76668;:88<@=AA>@>A@@@BA=@>9=??AAAA56
@ATNG8:02481:04833
GATGGTAGCTCTGCTCTGACTCTCGTACTCATCGTTTCGGAAGAGACAGGTACGTTAATAGTTAATAGCGTACTTCTTTTTCTTGCTTTCGTGGTATTCTTGCTAGTTACACTAGCCATCCTTACTGCGCTTCGATTGTGTGCGTACTGCTGCAATATTGTTAACGTGAGTCTTGTAAAACCTTCTTTTACGTTTACTCTCGTGTTAAAAATCTGAATTCTTCTAGAGTTCCTGATCTTCTGGCGCTCTGTCACGTCTGTACCATCGAACTTGCAGAGTCT
+
8999;A;:<<=5655;9569@;@=>?;;>BBBBBBB7BB@C@DBBBCCCACBBA@>@@CDCB@D?C@AACCCCC@;;::9.9E?CBBB=A@CA=@@C?BC?@@BBAB>BDBBCCCC@BBB?B@DCBBCCCB@BBCC@CDCCCCCBCBABDBBBB@BAA=AA>A?AACCBBCBB=B;;;;.;>C><<<;.:CBBB=BBBA@@:;9=9====,>>?@=<A?BC@CDDED@@>A>AABCBC@::<@BBCBCBCBBBCAABBB@@@=@?BBA=??>@ABBBBBCB
@ATNG8:02445:04881
GATGTAGAGAGACTGTAGCGCACCCAGAAGATCAGGAACTCTAGAAGAATTCAGATTTTTAACACGAGAGTAAACGTAAAAAGAAGGTTTTACAAGACTCACGTTAACAATATTGCAGCAGTACGCACACAATCGAAGCGCAGTAAGGATGGCTAGTGTAACTAGCAAGAATACCACGAAAGCAAGAAAAAGAAGTACGCTATTAACTATTAACGTACCTGTCTCTTCCGAAACGAATGAGTACCTCTCAGACGCTCGTCCTACCATCGAACTTGCAGAGTCT
+
><69;<AACCCCE;99>>BBABBC>BCC@;;;A@@<@@CCBCBBB?AA?B?BBAAACCC3C@BBBBBBBCCCC>@?AEDGD5BB@B?BCB=CIC?CCCAA@DCC?B@CC@@@@>ABCABBBCCCCDDCCAB>@C@@>AAAAAAAB?B?C@@>@CBBCBCC?CCCBAA?BB?>>?>A@@@?8::948ADED/AA<@;<<>>>AA<@<>??>8=:=?BBB?BBCBBBC?B?BCD>CCC?ABACCCC?BBB?@?AA@@@@B@@<@??;=::;>=AA=CAB???@??
@ATNG8:02447:04897
GATGGTAGCACGAGTCACTCATATCCAGAAGATCAGGAACTCTAGAAGAATTCAGATTTTTAACACGAGAGTAAACGTAAAAAGAAGGTTTTACAAGACTCACGTTAACAATATTGCAGCAGTACGCACACAATCGAAGCGCAGTAAGGATGGCTAGTGTAACTAGCAAGAATACCACGAAAGCAAGAAAAAGAAGTACGCTATTAACTATTAACGTACCTGTCTCTTCCGAAACGAATGAGTACGATGAGAGAGCTCTCTCTAATCGAACTTGCAGAGTCT
+
CCBB@BBEBCBBBCECDGCCA@@@C@DDD8BCCEAA?@ACCCCCBC@CC?C?BBBBBBBB1B?BBAAAAAAABC;??ABEDE3CC@C8;;;6;CDAFCBBCCCCC@C@AB?CCC?BBBBDCCBCCCBBBCCD?BBBB=>?AA@@AB@B@C?@=@CFGCCBA?BBBAAA?CD@>>>;=>>><5>::388888(8>:>888BBA@@<@;>>AA;>;>ACCC@BCBBBBC>B?BBA:A@@=???BCCBBBBBBAAAAAAA::;@B??:>@@C=@?:>=AADDD<<
@ATNG8:02450:04971
TATGGTAGCGCACACATAGATACAGTACTCATTCGTTTCGGAAGAGACAGGTACGTTAATAGTTAATAGCGTACTTCTTTTTCTTGCTTTCGTGGTATTCTTGCTAGTTACACTAGCCATCCTTACTGCACTTCGATTGTGTGCGTACTGCTGCAATATTGTTAACGTGAGTCTTGTAAAACCTTCTTTTTACGTTTACTCTCGTGTTAAAAATCTGAATTCTTCTAGGTTCCTGATCTTCTGGACGACGCGCACTGACACTACCATCGAACTTGCAGAGTCT
+
:<<<75<>9:B=@@BBBDAA;;;ABABBBB<;:;AAE8CC?C?CGBBA@@>@:BBC>E@CEEDAD?A@BB@;;::64<==>+>?555::3:;;;;?=A=AA;?@@?AC@;;;C@@BA000@;@;@@;;;AAB?BBBB<;;GCD@BABAACGCCBB@BCC@BB?C:;;BBBCDCC=@@AAA7@?A?@@@@?,@A@@@6;;@@AAB@@@=BBBB2BBBAB@B@CC>AABA=A>B>ABBBCC?BCB?BA;;;BBCECCDCDCCCCAB>ABCCC?;;8;BBBBD@::
@ATNG8:02472:05020
GATGGTAGTACATGATAGACGACACCAGAAGATCAGGAACTCTAGAAGAATTCAGATTTTTAACACGAGAGTAAACGTAAAAAGAAGGTTTTACAAGACTCACGTTAACAATATTGCAGCAGTACGCACACAATCGAAGCGCAGTAAGGATGGCTAGTGTAACTAGCAAGAATACCACGAAAGCAAGAAAAAAGAAGTACGCTATTAACTATTAACGTACCTGTCTCTTCCGAAACGAATGAGTAGTGTGCGACGTGTCTCCACATCGAACTTGCAGAGTCT
+
BABB?CCCBBAICCBB@@@C;;;BBABCF@BCB;;;;@;?CCCCBB?BB>A>ADBBBBBC5C@CCCECCCCCCC>C:;;EFL5CC?B<AAA7ABC?CCCBA@@00-0<@@?ACC?BBBBBBBBBCCDDCCED@CBBB>ACCABB::5;>B::8;BBBBDCC@CCCAAA???9?A@;>?999+887<<???@?(@>=@979BCB@@;@:??AA<?<??BBB?CCCBBBD<<9<<<5<00+000=@A@AAB999>>AACBBBB?BBAAAAC?CC?AAC@@@@BB
@ATNG8:02484:04992
GATGGTAGGCGTGTGAGAGTCTGCCCAGAAGATCAGGAACTCTAGAAGAATTCAGATTTTTAACACTGAGAGTAAACGTAAAAAGAAGGTTTTACAAGACTCACGTTAACAATATTGCAGCAGTACGCACACAATCGAAGCGCAGTAAGGATGGCTAGTGTAACTAGCAAGAATACCACGAAAGCAAGAAAAAGAAGTACGACTATTAACTATTAACGTACCTGTCTCTTCCGAAACGAATGAGTAACGATGAGAGAGCTCTCTCTACCATCGAACTTGCAGAGTCT
+
AB@@>@CD@BBBBBCBBCB@AA;;;)5A<=>>000=9>;@BBAAAA=;;6;=A@999999'01:9/////8687;5:666555'--(-(---&--5066755555539399155;068;;=@>;>=???>>>A=@@@A:>:::CA8758=?>=;>;:;=@AB<@@@@BB?B@<@@A4<<798.999488888(8808:::=>>???<@7;;>>=A>@6///7<<<=@@@7;7;DD;ABB=A=AA55.55559>=999==888=999==:=>>>A<781588-----2
@ATNG8:02452:05092
GATGGTAGTGTGTCTCTGAGAGTAGTACTCATTCGTTTCGGAAGAGACAGGTACGTTAATAGTTAATAGCGTACTTCTTTTTCTTGCTTTCGTGGTATTCTTGCTAGTTACACTAGCCATCCTTACTGCGCTTCGATTGTGTGCGTACTGCTGCAATATTGTTAACGTGAGTCTTGTAAAACCTTCTTTTTACGTTTACTCTCGTGTTAAAAATCTGAATTCTTCTAGAGTTCCTGATCTTCTGGAGATACACATGATACTCTACATCGAACTTGCAGAGTCT
+
666B:BABADBBBCCBCBBBDCBCBBBECCCB>AACD<AA?B?BCCBBCDABCCCC@C@BBBC@C@EECFCCEBB@BBCCC5CC@BBBB=@ABB?ACD@CB;;;BCDI@CBBBBCCC@BBB@C@CBGCBBBD?BABA@CCCCBACBBC@@@A@@A=A@@<@A?C?AABDDCCCF?B;;;;6;@D?BBBBB2@DBBB9;;ACCBBBBA=ABBB2BBBBCBE@CB@CBBBCBA?CABBBBBD@;:<?CCAAAACBBBCBBCCCCCB??>CCD@DD>AABBBBBCC
@ATNG8:02523:04598
GATGGTAGTATCTGCACACTCTGTCCAGAAGATCAGGAACTCTAGAAGTATTCAGATTTTTAACACGAGAGTAAACGTAAAAAGAAGGTTTTTACAAGACTCACGTTAACAATATTGCAGCAGTACGCACACAATCGAAGCGCAGTAAGGATGGCTAGTGTAACTAGCAAGAATACCACGAAAGCAAGAAAAAGAAGTACGCTATTAACTATTAACGTACCTGTCTCTTCCGAAACGAATGAGTACTACTCTCAGAGACACACTACCATCGATTCGAGGAAGTCT
+
BCCC@B@@?@@ABCCCBAADCBCBB?CCCAAA@@AC@D?BBAABBB?CBBC@DCDAAAAA0A=@?BBCCBBCCC=9:;ACBB3@A=??ACDF3BAA998??B@A??<?<@A?BCC?BBB@CBBCCCCCDCCCC@BABB?BAABBBBBAF@C:;;;CAAACBB?AABCCC@CC>@@@;>>AA>99999?@@@@2@A>A:::?@@8838=>;;;=A<?=BBDADCCCBCC?B?ABD?FCC??@@BBBBBBBDBBBDBAAABBBDB997<@@@?>>:==;;393::;;
@ATNG8:02501:04643
GATGGTAGCATCATGCATATCTCACCAGAAGATCAGGAACTCTAGAAGAATTCAGATTTTTAACACGAGAGTAAACGTAAAAAGAAGGTTTTACAAGACTCACGTTAACAATATTGCAGCAGTACGCACACAATCGAAGCGCAGTAAGGATGGCTAGTGTAACTAGCAAGAATACCACGAAAGCAAGAAAAAGAAGTACGCTATTAACTATTAACGTACCTGTCTCTTCCGAAACGAATGAGTACAGAGAGTACGATATGTCTACATCGAACTTGCAGAGTCT
+
7888<AAABBBB=666<<<@@A@CB>AAC85/8://)/1666884=7AA<@;@@=;;==='73989///66899299<<<<<*:;5:4999+9;<7<>======<;>;C>:BBB?@@??@C@AACCB;;;BA?A;;;6:@@@ABBC?@@B00+0@::;@AA?CCDBBB@BA?BAA>ACCCC=>>>>>AAAA/AC;>>889ABBB;@<@@A@=B=>>B@@=@AAAAAA>B<=?D?CBB?BBBBBBCCCDBB>BBBBBBB@@@>>>>==>==4;:088@>>>888
@ATNG8:02504:04654
GATGGTAGATACTCGCTGATACACCCAGAAGATCAGGAACTCTAGAAGAATTCAGATTTTTAACACGAGAGTAAACGTAAAAAGAAGGTTTTACAAGACTCACGTTAACAATATTGCAGCAGTACGCACACAATCGAAGCGCAGTAAGGATGGCTAGTGTAACTAGCAAGAATACCACGAAAGCAAGAAAAAGAAGTACGCTATTAACTATTAACGTACCTGTCTCTTCCGAAACGAATGAGTACTATAGACTATCTGAGACTGCCAAGGCACACAGGGGATAG
+
BBBD@CCB@@ABC;9:BBBBBEGDD>DCC>A@A@:98:?BBCBBBC@BB?B?AAA@@@@@2A?BCBBBBC@???5:8;;9:9'9;8=;@@@2@CC:ABBCCBB@@>??AC@DCB99:??@CCCDDAAABCCB@BBBB>??AECCCB@E@BA@?@CBCCCAA?CBBBBB?AA>AAA=AABBC>B?;57:999+:>9///;8<<@@;@=A?>><>=?@BBCACDAAAAB@C?CBB>BFE>A@CBBBCDBBBA??>A?AAA999?<=><A=A?BBA@?9999*9?99
@ATNG8:02516:04665
GATGTAGAGAGATGTAGCGCACCAGAAGATCAGGAACTCTAGAAGAATTCAGATTTTTAACACGAGAGTAAACGTAAAAAGAAGGTTTTACAAGACTCACGTTAACAATATTGCAGCAGTACGCACACAATCGACGCAGTAAGGATGGCTAGTGTAACTAGCAAGAATACCACGAAAGCAAGAAAAAAGAAGTACGCTATTAACTATTAACGTACCTGTCTCTTCCGAAACGAATGAGTACGAGAGTCAGAGCAGAGCTACCATCGAACTTGCAGAGTCT
+
=====;;;<<;;666?;99954.44439;<:::5:3;<<344;7::7<<;;:99:::,:*0/==>ACA<>=3;;;:::9':@=B@CCC:B@A;A;9:>@@@B<?<@A=???=AAABBBFCDDAA@CBBC@AA@:88?ABBB?D@DCC?CDCCBBBC@>??BAA?BA???><?>=99/9771688899%99468269?ADC:<:<>>@7?8>9>=?>@@?BBBB==<:::5:00*0@>=@?;;=<==A@@@@A666>=<<>>:?778=98818==;;:>97
@ATNG8:02523:04706
GATGGTAGGCACTGCGCACACATCCCAGAAGATCAGGAACTCGTAGAAGAATTCAGATTTTTAACACGAGAGTAAACGTAAAAAGAAGGTTTTACAAGACTCACGTTAACAATATTGCAGCAGTACGCACACAATCGAAGCGCAGTAAGGATGGCTAGTGTAACTAGCAAGAATACCACGAAAGCAAGAAAAAAGAAGTACGCTATTAACTATTAACGTACCTGTCTCTTCCGAAACGAATGAGTACGTGTGACGTACGTGAGCTACATCGAACTTGCAGAGTCT
+
4;:949;>3////::<=>@><<;>=4=<<7;99955./)-8-----93888;8;:---888'81---//333:9913355;;;(==9=:?AA2>662699:BB@@A7?7?C?BBC=C@:8:9B@=B999?9::?AA@A>ABBBBBBA?@@@0000@??@@BC???>>>?@CC?BB=7<<;::08880225566%664575559:::6;588;A6A::8?AA?CBB@@AC>B<?@C>CBB?BBBABABBB;;;?AAAABBAAAAAABCAAAAB=@@:;;;>;;777
@ATNG8:02534:04716
GATGGTAGTAATATCGCGTCGCTATCCAGAAGATCAGGAACTCTAGAAGAATTCAGATTTTTAACACGAGAGTAATACGTAAAAAGAAGGTTTTACAAGACTCACGTTAACAATATTGCAGCAGTACGCACACAATCGAAGCGCAGTAAGGATGGCTAATGTAACTAGCAAGAATACCACGAAAGCAAGAAAAAGAAGTACGCTATTAACTATTAACGTACCTGTCTCTTCCGAAACGAATGAGTACGATGAGATCTCGTGTGCTACCATCGATAACCTCGAGTCTA
+
//880558//)/77/55A?;;;;>==9=BB=@BBB;;4;4:955;9=39:29.9==<<<<<,;17734/;;9--(---------$/;696;>?1;::.37798@???>B>BB?@?@<>222<<@=@;;CAAABC>ABBB?BBABAAAA=A;@;;5:::4:9;B>A@:85B?AA?A??=?@9::5:AA;=????,=A?::9>?89AA5;7:<<<:>:>>;;9=A@@??;<9<7:::::;;<888ABBCAAA@A@?>?>>>BAAA>8:89<9777771746569665/-
@ATNG8:02527:04730
GATGGAGTATAGAGCTCTACATAGTACTCATTCGTTTCGGAAGAGACAGGTACGTTAATAGTTAATAGCGTACTTCTTTTTCTTGCTTTCGTGGTATTCTTGCTAGTTACACTAGCCATCCTTACTGCGCTTCGATTGTGTGCGTACTGCTGCAATATTGTTAACGTGAGTCTTGTAAAACCTTCTTTTTTACGTTTAACTCTCGTGTTTAAAAATCTTGAATTCTTACTAGAGTTCCTGATCTTCTGGATACACTCATGTGCACCTACCATCGAACTTGCAGAGTCT
+
/7773=AABC@@ACCAA;;;;AABABBBBBA=A;;;6:?>A????BCBB?BBCEC@C?CCCB?B?B@@@@??8=38::::+:>8;===4<D:959?A>>?=>887==8==<=@>>><>??;>;@??995996<>=>;>@AB??<>>??AA@9983//.48837399<;==<<<:??>==-:4:48/////%/:66707)//9989?@AA8???>/=;;5;>8<8;;5:9AA?AAA;>:=?:>=>:>AA=BAA;;;??AAAA???A:>?D<@>>>?:?@9=<<?>>>>>
@ATNG8:02502:04789
GATGGTAGAGTATCATGTGTATCTCCAGAAGATCAGGAACTCTAGAAGAATTCAGATTTTTAACACGAGAGTAAACGTAAAAAGAAGGTTTTACAAGACTCACGTTAACAATATTGCAGCAGTACGCACACAATCGAAGCGCAGTAAGGATGGCTAGTGTAACTAGCAAGAATACCACGAAAGCAAGAAAAAGAAGTACGCTATTAACTATTAACGTACCTGTCTCTTCCGAAACGAATGAGTACGAGAGAGCACACGTGTCTAATCGAACTTGCAGAGTCT
+
@<<<@BDBBBCDHCE:;;CCB@@@C@BCC?BBA@@@=@=@BBBCAB@BC@B@CBA@A@@@0@=CECCCBB;;:@8;999<<<+<@:?7;;;.:?@<@@A@?@A::89?CCACBB?BBBBCBBBCCCCCBBBC@CCBB@BCAAAA::5;@BBB?B@@@@BBC@CCCBBA?CD?>>>@CCBB@;@?=9=====.=>8=;;;BCBBA<>;===>;>:>>B@@<@BBABBD@C@CCD>CBB?BBBBBBDDBAA@>?>@BCAAABBAA@?CCBB<??8;;@??@=::
@ATNG8:02529:04789
GATGGAGCAGACGTGACAGAGCGCCAGAAGATCAGGAACTCTAGAAGAATTCAGATTTTTAACACGAGAGTAAACGTAAAAAGAAGGTTTTACAAGACTCACGTTAACAATATTGCAGCAGTACGCACACAATCGAAGCGCAGTAAGGATGGCTAGTGTAACTAGCAAGAATACCACGAAAGCAAGAAAAAGAAGTACGCTATTAACTATTAACGTACCTGTCTCTTCCGAAACGAATGAGTACGAGAGTCAGAGCAGAGCTACCATCGAACTTGCAGAGTCT
+
<>?E?BBDCCCDBBBCCGHCCCCC>@AB@BBBBBB>A>ABBBBBC=@@?C@BBBBBBBB3B@BBBABABC???8?<?@AB@0@B@C5;;;.;CD?CCBBCCGFC?B?BC@BAA=AABCCABBDCCBBCCDD@BBBC?BBBCBBBB@B?BBA?AB???:;:?BCD????CC?999?AA@BC8;;;5;;AAA/@@=@;;<ABA@?<@=????<?;>=A::49>????E?B@ABD>C??=@BBACBBBBB?:??999>>8888=>>A<???AA=@?;A@@>>>>?@
@ATNG8:02533:04812
GATGGTAGTGATACAGATCAGACACCAGAAGATCAGGAACTCTAGAAGAATTCAGATTTTTAACACGAGAGTAAACGTAAAAAGAAGGTTTTACAAGACTCACGTTAACAATATTGCAGCAGTACGCACACAATCGAAGCGCAGTAAGGATGGCTAGTGTAACTAGCAAGAATACCACGAAAGCAAGAAAAAGAAGTACGCTATTAACTATTAACGTACCTGTCTCTTCCGAAACGAATGAGTACGATGAGAGAGCTCTCTCTACCATCGAACTTGCAGAGTCT
+
4<=><BBCB=B?>>;;;;;;9999;.49;3998844.3696////9598886/////;;;+:5:?:88897373(759::::'44.5499;1;?C@:::A=>=;;49.4;8<@C=??BBCBBBJGGCBBBDD@CBBB@BCA???BB?B@C;;8;CAAACCC?BBBBBB?BB?BBC?BBBBB<@<<99:999(8>;A==>@??==5;5::>>1818>A;;6;A@@@BD>@=A@@:@CC@BBBBBBBBBABACBA@@@;;:<>==;;5;888=9==:=>>BBA>?>
@ATNG8:02534:04878
GATGGTAGATACTCGCTGATACACCCAGAAGATCAGGAACTCTAGAAGAATTCAGATTTTTAACACGAGAGTAAACGTAAAAAGAAGGTTTTACAAGACTCACGTTAACAATATTGCAGCAGTACGCACACAATCGAAGCGCAGTAAGGATGGCTAGTGTAACTAGCAAGAATACCACGAAAGCAAGAAAAAGAAGTACGCTATTAACTATTAACGTACCTGTCTCTTCCGAACGAATGAGTACACACTCTCATATGACACTATCGAACTTGCAGAGTCT
+
CCCD?CBBBBCCDBBBBCECBBBBB=BDD?BBBB??=?@CCBAAAA>CC>A>BBBBBBBB3B@CCBABCCC99929>>@AAA2AA=A5;;;.;CC?CCCCDED@?>@@DE?BBD?BBBBCCCCCCCCBBCBB?BCCC?A@ABAAAA>B?C??=@CCCCCCC?BCC@@??BD>>>>9>??<<5>::388888(/<7<///==@;;7:;>>?A:=9=DCAA?ACABBBB@B?BC@CBB>AACCCBBAAAAACCAAA@@BCCCCAABCCC<><<@@BBBB775
@ATNG8:02494:04882
ATGTAGTGTCATATGAGAGTGTGTACTCATTCGTTTCGGAAGAGACAGGTACGTTAATAGTTAATAGCGTACTTCTTTTCTTGTCTTTCTGTGGTATTCTTGCTAGTTACACTAGCCATCCTTACTGCGCTTCGATTGTGTGCGTACTGCTGCAATATTGTTAACGTGAGTCTTGTAAAACCTTCTTTTTACGTTTACTCTCGTGTTAAAAATCTGAATTCTTCTAGAGTTCCTGATCTTCTGTCTCTCTCTCACGCACTACCATCGAACTTGCAGAGTCT
+
///////994555555;;65/:://////3-489;1::.4.4444459499595.5499BB?C>BBC;99:;;)////&/7)//9<<25559=3;9=8<=87738>@=BFCDCBBB=BBB@B@BCCCBBDB>BCBB:<;DCBBBCECCCCCCBC@CCC?CC@D?BBCBBBBBC?CA@A@5=9==9:9:9*:BABE=BBB;:;A@AA=ABAB,AAAABAC@CDACBBFCCC@C?BBCCCC?CCCCBBBCCCCCBCBCBBBBBC?@@@BB?BB???@BCBBAA
@ATNG8:02508:04891
GATGGTAGATACTCGCTGATACACCCAGAAGATCAGGACTCTAGAAGAATTCAGATTTTTAACACGAGAGTAAACGTAAAAAGAAGGTTTTACAAGACTCACGTTAACAATATTGCAGCAGTACGCACACAATCGAAGCGCAGTAAGGATGGCTAGTGTAACTAGCAAGAATACCACGAAAGCAAGAAAAAGAAGTACGCTATTAACTATTAACGTACCTGTCTCTTCCGAAACGAATGAGTACTGTATCTATGTGTGCGCTATCGAACTTGCAGAGTCT
+
CCCD@DBCCBBBDAABCCCCDDBBB<BCC?BAAADD@BB@BBBBB>BB?B>AABACCCC3C?BBABBBCCCCE=A<::::9*:B;A4;;;-;CC?C<;;BDCCB@D@AA>ACC@A?ABCBCCCBBCBBACC?C@@@?AABB>??C=A=A@@<@CCCBBBB?BBCBBB?BB?BBC>??::9,9<<8::::;+;?;@======AA<>;>CBB<?;??BCD@BBBBAAA>@>ABA=B9999BBCCCBAABBAC???AA@??@@888@@??=;;6;>>>@B>>>
@ATNG8:02497:04963
GATTAGTGTCATATGAGAGTGTGTACTCATTCGTTTCGGAAGAGACAGGTACGTTAATAGTTAATAGCGTACTTCTTTTTCTTGCTTTCGTGGTATTCTTGCTAGTTACACTAGCCATCCTTACTGCGCTTCGATTGTGTGCGTACTGCTGCAATATTGTTAACGTGAGTCTTGTAAAACCTTCTTTTTTACGTTTACTCTCGTGTTAAAAATCTGAATTCTTCTAGAGTTCCTGATCTTCTGGACAGAGTGTGCAGATACTACCATCGAACTTGCAGAGTCT
+
AAB?AA@BBBCCCCCCCDCCCCCCCBBBBB@CAAA<AB6;6<@@BBBBBCEB??<B:BCCC@CAAAACBAABC@BCEDE5@A@CBEF?CCAA?ABB=CB:;;BLII@CCDCCCCC@DCC@B@CDCCCBCBACCCC?CCCCCCC@@@CCCCDAA>BBB@BC@C@CCC::;CDGADBBBB:B?C=AACCBC*CDCCF=CCCCFICBBBADDCD5DBBBB?B?BA=BBCAAAB?B@BBBAAA>AAC@CDCCCCBCCBBBBCCEDBBB@CBBDD?BB>BBBBBBB77
@ATNG8:02518:04938
GATTAGTATATCGCGTCGCTATCCAGAAGATCAGGAACTCTAGAAGAATTCAGATTTTTAACACGAGAGTAAACGTAAAAAGAAGGTTTTACAAGACTCACGTTAACAATATTGCAGCAGTACGCACACAATCGAAGCGCAGTAAGGATGGCTAGTGTAACTAGCAAGAATACCACGAAAGCAAGAAAAGAGAAGTACGCTATTAACTATTAACGTACCTGTCTCTTCCGAAAACGATGAGTACTATAGACTATCTGAGACTACCATCGAACTTGCAGAGTCT
+
4<<7<CCDCCCBBCBCEEFCCBB?BCC@BBBBBB@B@CDB@@>A;::49:>?=99999':8<889?>A??@A;:79ADDG169@F@C@>7A00+0>>=@BCBB?B@BB?ECC>AAA@BBABACDCCAA@@<@@@@8::????@B>A>B;;8;CAABCBA?BAB???<9948@>8?====3=//)////)/;::3:>?A=?B9969;?@AA>A??@@BBGFDDBBBA<=90000)000/;=:<8BCBB?>>:88;@ABBBAAABC@E:::B?CE@BBBBA??>>
@ATNG8:02527:04967
GATGGTAGGTGCACATGAGTGTATCCAGAAGATCAGGAACTCTAGAAGAATTCAGATTTTTAACACGAGAGTAAACGTAAAAAGAAGGTTTTACAAGACTCACGTTAACAATATTGCAGCAGTACGCACACAATCGAAGCGCAGTAAGGATGGCTAGTGTAACTAGCAAGAATACCACGAAAGCAAGAAAAAGAAGTACGCTATTAACTATTAACGTACCTGTCTCTTCCGAAACGAATGAGTACGATGAGAGAGCTCTCTCTACCATCGAACTTGCAGAGTCT
+
@CCC?BBB?;65<=<;;;@BB@@;:49>@=::5@@@>A>ADCBBBB@BC@DACCCCCBBB1C@CCDDEDDDBBA<@@@@@@@2BA?C6;;;6;@A?B@@@BBBBC>B>BB?BBB<@@BCCCCCCCCCCCCCC@DDBB?@@BBCCAA>B?C??>@BACCCBB>AACA@??AC>@?B=>?888*:=>999999(8@:>888@AA=>:>=@@@A:=9<>B@@=@BBBBCE?B?AAA9@@A>BCCBAACCFAA>>>BCDCB?>>:::@@=A>>>A<@@:=>=A@@;;:
@ATNG8:02552:04491
GATGGTAGCACACGAGATCTCATCGTACTCATTCTTTCGGAAGAGACAGGTACGTTAATAGTTAATAGCGTACTTCTTTTTCTTGCTTTCGTGGTATTCTTGCTAGTTACACTAGCCATCCTTACTGCGCTTCGATTGTGTGCGTACTGCTCATATTGTTAACGTGAGTCTTGTAAACCTTCTTTTACGTTTAACTCTTCGTGTTAAAATCTGGATTCTTACTAGAGTTCCTGATCTTCTGGTGCGCTGACAGTCCTCTCGTACCATCAACTTGCGACGAGTATATCTCCCGACTGCCCCAACA
+
5;==5;;;=<<@666>>A@666;==<666<<<9@A@4@:5<0555==;;69<5566;7;;>>5;255;;<:::<597333$3328333(3777)//96::8=<<<BB6:3888:==8===8=6;><3222858888655588::55582222222.055(.).33522255+2222'2.5.2222&2788:3:6888A6888<=88;<-:///0686??=B>;::?>?9>9>=<;7838//(/777;>98888571732,,,,,022253783------556778-----'--773333+5486
@ATNG8:02574:04531
GATGGTAGCGCACACATAGATACAGTACTCATTCGTTTCGGAAGAGACAGGTACGTTAATAGTTAATAGCGTACTTCTTTTCTTGTCTTTCTGTGGTATTCTTGCTAGTTACACTAGCCATCCTTACTGCGCTTCGATTGTGTGCGTACTTCTGCAATATTGTTAACGTGAGTCTTGTAAAACCTTCTTTTTACGTTTACTCTCGTGTTAAAAATCTGAATTCTTCTAGAGTTCCTGATCTTCTGGGTGTATCAGCGAGTATCTCCATCGAACTTGCAGAGTCT
+
5;==?CECCCCB=BCBBBCDDBBBBB@@@CAA==;;;/;;45.5;;=ABA>BA@@@?A>A@?>2;7;AA=:;:::59999*3<8<=??@6:99>?9?@@;AA>>==AACIDCCCDDCB?BCC@C?CGDDC@BB?DDDD>BBCCBB@DD998:BAAB@CCC?CC?C?BBCBBCBCF?C999949<?;99999.9@CCF=@@ABDDCDCC=AB@B2@@@AC>A?BC@CDDDCBB=B@CCCCDE?B?@@<@CCCCCCCCCCCCBCDCC@CCCAA>AD@DBBFBB??>
@ATNG8:02580:04563
GATTAGTACATGATAGACGACACCAGAAGATCAGGAACTCTAGAAGAATTCAGATTTTTAACACGAGAGTAAACGTAAAAAGAAGGTTTTACAAGACTCACGTTAACAATATTGCAGCAGTACGCACACAATCGAAGCGCAGTAAGGATGGCTAGTGTAACTAGCAAGAATACCACGAAAGCAAGAAAAAGAAGTACGCTATTAACTATTAACGTACCTGTCTCTTCCGAAACGAATGAGTACGATGAGAGAGCTCTCTCTACCATCTAACTTGCAGAGTCT
+
DBB?BCCDCBBBACCCCC9;;BB@CEHACCBBBC?A>AB@AA@@=@A>A>A@ABBBBB2B@CCCCCCCCBCB:>@>@@@@0@A>B5<;;6<BC@BAB@BABBA?A?BB<@??5::?=?A@@@@CBBBB;;:;CCC?BAA@AAAB?C@C;;:;BBCCCA@?@DC@@A=@@;@??9>>@@@9889;89999(9@<DABABB@@@<A<??;;7:<A<BBB@BBBBBCC>B>ACC>CAA>AABCBBBBCAAABBBBCBB>>@;::?@=A;<:@<??<>>AA??=>>
@ATNG8:02569:04622
GATGGTAGTGTGTCTCTGAGAGTAGTACTCATTCGTTTCGGAAGAGACAGGTACGTTAATAGTTAATAGCGTACTTCTTTTTTCTTGCTTTCGTGGTATTCTTGCTAGTTACACTAGCCATCCTTACTGCGCTTCGATTGTGTGCGTACTGCTGCAATATTGTTAACGTGAGTCTTGTAAAACCTTCTTTTTACGTTTACTCTCGTGTTAAAAATCTGAATTCTTCTAGAGTTCCTGATCTTCTGGAGATATCATCAGCGAGCTACCTTCGAACTTGCAGAGTCT
+
55>?;@CBB>6:6><;;==<<;;;<==>:?;;7;<>>5@<7?;>>?@ABCACCCCC?A=@BBB>BACCCCCCB@B;:9:;;;$;>=:@CB=C<AA:B>==>B99;ABABAC@@@@?BA<?@C?B?CCDDA@@C@CBBB?<;;ACBDC@@@@:99AD<@@B>@@?A=@?ABA>>>@=<@<==2=@C;B@@@@*:99::.9:::99?@>>:>>@>,===9929;9949A@@A::69<@?>?99658D@CCBBCCCBC;;;A@B@BA@A<A<@?A=AB?@?FCBAB9:
@ATNG8:02583:04626
GATGTAGTCTGCTCTGACTCTCGTACTCATTCGTTGGAAGAGACAGGTACGTTATTAGTTAATAGCGTACTTCTTTTTCTTGCTTTCGTGGTATTCTTGCTAGTTACACTAGCCATCCTTACTGCGCTTCGATTGTGTGCGTACTGCTGCAATATTGTTAACGTGAGTCTTGTAAAACCTTCTTTTTACGTTTACTCTCGTGTTAAAAATCTGAATTCTTCTAGAGTTCCTGATCTTCTGGGCTGCGCTGATATGCGCTACCATCGAACTTGCAGAGTCT
+
CCBBCC>??BBBEED;;=DCBCCDDCCBA@=@AB<@=@@CA@AACC?B<;:C>ABACBB>A?ABCCCCCGC?BBBBA2BC?AABB<ACCC@BDEAHD<@@CCBC@CCCCCCCC@CBA@B@DEBBBDBB?BAAA>BBDCCA@ABCCCECBBB?BBC?CC=@<??@ACCICD@C;;;;.<=A=;;;;;*<CCCF?BCGCBAABCB@BCCC5CCCCC@C@CB>BBBAAAA=@=ABBBBA=@@AA.:;A@A@@ACHCCBBB;;;C?BBBBC@AA?@?CD@@@BB
@ATNG8:02591:04605
GATGGTAGAGTATCATGTGTATCTCCAGAAGATCAGGAACTCTAGAAGAATTCAGATTTTTAACACGAGAGTAAACGTAAAAAGAAGGTTTTACAAGACTCACGTTAACAATATTGCAGCAGTACGCACACAATCGAAGCGCAGTAAGGATGGCTAGTGTAACTAGCAAGAATACCACGAAAGCAAGAAAAAGAAGTACGCTATTAACTATTAACGTACCTGTCTCTTCCGAAACGAATGAGTACCTCTCAGACGCTCGTCCTACCATCGTAATTGCGAAGTCT
+
9CCC@CCCABBBCBCAAABCBBBBD?BBB?BAAB;:8;=@@DCCCDACM;:;:GCCCDDD5B?BCCCECBCBDG>AA@@A?A0@B>A5;;;6;@A?BBBCD@A??>?@CD@B>><>CCBBBBBCDDCDAABC@C????@B@?@A??<@@BBB@BCAABBEB@BBBBBB@BB>>>>9;=887*9::<?HHDD2CB=>888>@>;;7:<:;:B7;6;ABBB@CCCBBBB@A=AA@<@00-0>>@ABB@@?@CCBBBBBBBA??:87/6:///@@?@@BBBC?BAAA
@ATNG8:02584:04636
TATGGTAGGCGTGTGAGAGTCTGCCCAGAAGATCAGGAACTCTAGAAGAATTCAGATTTTTAACACGAGAGTAAACGTAAAAAGAAGGTTTTACAAGACTCACGTTAACAATATTGCAGCAGTACGCACACAATCGAAGCGCAGTAAGGATGGCTAGTGTAACTAGCAAGAATACCACGAAAGCAAGAAAAAGAAGTACGCTATTAACTATTAACGTACCTGTCTCTTCCGAACGAATGAGTACGAGAGTCAGAGCAGAGCTACCATCGAACTTGCAGAGTCT
+
A@AD@CBB?859BBBBDDAA@;;;C>CCH@ICDCB?=?@CCCBBBB?BC?C?CCBBBDDD5C?CBBBEDBBBBA=ABCCEDD5DD?D>BBB8ACC@BBCDCBC??=?>@@>@??@FCCBBBBCAAABCBBBB@BCBC?BBBACBAB=A?A996:BAAAB??=?BBBBB?AC=>?>=@@???8???:;???@/>?:>898::;8918=BAED<@<@@BBB?BBBBAAA?C@BA?A??=?CBCBBBDB>>>A@AAA@888>>>A::5:=<<==>><>@@@@AB@A
@ATNG8:02586:04714
GTTGGTAGATACTCGCTGATACACCCAGAAGATCAGGAACTCTAGAAGAATTCAGATTTTTAACACGAGAGTAAACGTAAAAAGAAGGTTTTACAAGACTCACGTTAACAATATTGCAGCAGTACGCACACAATCGAAGCGCATTAAGGATGGCTAGTGTAACTAGCAAGAATACCACGAAAGCAAGAAAAAGAAGTACGCTATTAACTATTAACGTACCTGTCTCTTCCGAAACGAATGAGTAATAGATATACGTATAGCTACCATCGAACTTGCAGAGTCT
+
BC<B?BBBBCCCDBCCCB??>CCCD=BBC?CCCCAA?B@DCCABBC?@@<@@BBB@ACCC2B?BC?>?BBBBCC>B>BCGDG5CB?C8;;;6;EH@FBCCCBB;:4:;?A=BBC@CB?@ACCCFCCCCBBBB@BD@@<AAAABB@C?B>BBC=AAACBBBC?BAAABC?BB?BBA;@?=??7::9<A=ABB1BB?AAABBBABC>@=ABBB@B?BCBBB?BBBCBBB??:<=@6=00-0@@@@C???@ACDCDCBBBBBCCBBA>BDBBB=AA>BCB@BBB88
@ATNG8:02552:04737
GATGGTAGGACGAGCGTCTGAGAGGTACTCATTCGTTTCGGAAGAGACAGGTACGTTAATAGTTAATAGCGTACTTCTTTTTCTTGCTTTCGTGGTATTCTTGCTAGTTACACTAGCCATCCTTACTGCGCTTCGATTGTGTGCGTACTGCTGCAATATTGTTAACGTGAGTCTTGTAAAACCTTCTTTTTACGTTTACTCTCGTGTTAAAAATCTGAATTCTTCTAGAGTTCCTGACTTCTGGGCAGACTCTCACACGCCTACATCGAACTTGCAGAGTCT
+
55>?:?C@7@;555444:<@<@?@@CBBBCBB=A@??9@@<@@CCCCCCCAFCCCB@B@BCCB?B@CDCCCCCCC=>>>>>,?B7;;DC=CCCCACCB?BA:;;@CDDBCBBBBDDC@CCC?C?CDBCBAAC<?@BB;A@BBC@@ACCDBBBBBB@ABA@BB?B?BBBCBBCCCACCCHF<DACACCCCC3BCBBB>BBCCCEBA@@@DFDD5D@@@@=@?BB@CDCCBBB@B?BBABB?B>@A<@CCAAABBCBBBBBB@BBCBBBBB?@A=@AABBB999
@ATNG8:02562:04807
GATGGTAGATACTCGCTGATACACCCAGAAGATCAGGAACTCTAGAAGAATTCAGATTTTTAACACGAGAGTAAACGTAAAAAGAAGGTTTTACAAGACTCACGTTAACAATATTGCAGCAGTACGCACACAATCGAAGCGCAGTAAGGATGGCTAGTGTAACTAGCAAGAATACCACGAAAGCAAGAAAAAGAAGTACGCTATTAACTATTAACGTACCTTTCTCTTCCGAAACGAATGAGTACACACTCTCATATGACACTCCATCGAACTTGCAGAGTCT
+
5;<<?@::>@@@BAABCCCB;;;BB=BBC@BCAAAB@C@BCDCCBB@BD@B?BB@??CCC3C?DBABBBB@???8>:@BCGC5BC@F6;;;6;CJAGCCDCBB;97<@BB@CAA>AAAABDCBBBECBBBBB?BCCC>@???AAAB>A?B;;6;BBAA:::?CAAABB?BB<999;?;@@@7@00,/999:+995=788AAAAA<@<AB?@<?;?=AAC@CE>BBBD?A?BBB<ACC=AAA999AAABBBBBBBBBB@@??BBA<@>CCC?BB?BCBCBBAAA
@ATNG8:02573:04792
GTTGGTAGCGCACACATAGATACGTACTCATTCGTTTCGGAAGAGACATGTACGTTAATAGTTAATAGCGTACTTCTTTTTCTTGCTTTCGTGGTATTCTTGCTAGTTACACTAGCCATCCTTACTGCGCTTCGATTGTGTGCTACTGCTGCAATATTGTTAACGTGAGTCTTGTAAAACCTTCTTTTTACGTTTACTCTCGTGTTAAAAATCTGAATTCTTCTAGAGTTCCTGATCTTCTGGGTCTCTCTCTCACGCACTACCATCGAACTTGCAGAGTCT
+
>>8=?CCCEDDCCCCICBBCCDCDEBA@@;:4:@@C;DE>A>@BBBCCCBBABA@=@?CC;;7;=BAAAABACFBCCBBB2BB=B@AA8;;;B=A??<=@69:@CEE@CAAABBBC?BCH=A=@;;;FDDG@CDCC@CCCBBBBBBCCCAAA@=9;;:?@<A?BBBBA@?;;69>CCC9C>B>AAAAA0@@;;;0;:>??=::9929599(9@@9949=@@?BB>@@@@;@=@@?BCC8;<BB=CBBCCDBBBBBBAABBB@@=@@AAB@BB>@@@CAA@::
@ATNG8:02584:04798
GATGCTCTGCTCCTGACTCTCGTACTCATTCGTTTCGGAATGAGACAGGTACGTTAAATAGTTAAATAAGCTGTAACTTCTTTTTTCTTGCTTTTCGTGGTATTCTTGCTAGTTACACTAGCCATCCTTACTGCGCTTCGATTGTGTGCGTACTGCTGCAATATTGTTAACGTGAAGTCTTGTAAAACCTTCTTTTTACGTTTACTCTCGTGTTAAAAATCTGAATTCTTCTAGAGTTCCTGATCTTCTGGGCAGACTCTCATACGCCTACCATCGAACTTGCAGAGTCT
+
@@049994///0)/:799?=5:554994405758/55(-(----55-/)59955.5:1:;:9)/0)//)/55-//)/:4999999$77344444&48::065>9<<9::;;>@;>AAA???C<??A=A=BBBBA?@@<996@<@CBAAA@@@AAAAA?9:5:@@<<>9=8;;=59.59994;=<<<*9.5.55555$5;;<A5699@@@=99905>>?+>>>??7;5:>:>>?@>>@;?=AAB@AA?BBCD?BBBBBAABB@@@ABB=@@B@BBBCB=@?8::?ACAB??
@ATNG8:02549:04863
GATGTAGATACTCGCTGATACACCCAGAAGATCAGGAACTCTAGAAGAATTCAGATTTTTAACACGAGAGTAAACGTAAAAAGAAGGTTTTACAAGACTCACGTTAACAATATTGCAGCAGTACGCACACAATCGAAGCGCAGTAAGGATGGCTAGTGTAACTAGCAAGAATACCACGAAAAGAAGAAAAAGAAGTACGCTATTAACTATTAACGTACCTGTCTCTTCCGAAACGAATGAGTACTGTATCTATGTGTGCGCTACCATCGAACTTGCAGAGTCT
+
:;:;@=BCDCCCBBAA@@ABCCCB?C@@=@BBA@@=?=@AA::9B?BB?A>??997FDD2A=AACCCCBBBCC;B@BCDEE5A@=@>BBB<BDC@CBBCDGC@@>A@CC@BBB?BCBBDDDF@BBCCBBBC@CCBB@B@@@?@@@<A?B?@>@CBBBCCC?AAACCA?CC?AAA:@?99:9+9=9=<===.=>:>>>>BAB@@;@=AAAA3718?AAC@BCBBBBC=@=@@@9@??;?CBBCCCBBBBBBBBBBB@==>==@??<???AA7:;<AB=>>?:;;
@ATNG8:02558:04872
GATGGTAGTATAGAGCTCTACATAGTACTCATTCGTTTCGGAAGAGACAGGTACGTTAATAGTTAATAGCGTACTTCTTTTTCTTGCTTTCGTGGTATTCTTGCTAGTTACACTAGCCATCCTTACTGCGCTTCGATTGTGTGCGTACTGCTGCAATATTGTTAACGTGAGTCTTGTAAAACCTTCTTTTTACGTTTACTCTCGTGTTAAAAATCTGAATTCTTCTAGAGTTCCTGATCTTCTGGGTGCGCTACAGTCTCTCTAATCGAACTTGCAGAGTCT
+
@?CC@CBCCBDCCCCCCCCCBBBCCCCCMM@A>@AAA=BC@B@AAABCBB@A@@??:?<@@AB?B?BBBBBBBAA>ACCCC3>>:>>BB:ABBC?CBA?BC?:;;ABB=A@@@@@?>:>::5;;?A@>=>@A<??CA<???@>??>>>>>>999;69;::>?;@<?@AAA@???:>>ADD;C=C==:999*63222),,,,,,298:9>9>9*999773;;>?9???AE>>:>=??>=>@<@===8=>BC>:;==777=@<@;;7;>>>=AA<BA?A?AA@@
@ATNG8:02585:04840
ATGGTAGGACGAGCGTCTGAGAGGTACTCATTCGTTTCGGAAGAGACAGGTACGTTAATAGTTAATAGCGTACTTCTTTTTCTTGCTTTCGTGGTATTCTTGCTAGTTACACTAGCCATCCTTACTGCGCTTCGATTGTGTGCGTACTGCTGCAATATTGTTAACGTGAGTCTTGTAAAACCTTCTTTTACGTTTACTCTCGTGTTAAAAATCTGAATTCTTCTAGAGTTCCTGATCTTCTGGGTCTACGCTCGTCGCGCTACCATCGAACTTGCAGAGTCT
+
--,(,,,(,,,---///7668:;7;:::<:;5;<>>7>>9<9<>CCCCE@GDCCC@C?BBCC?A?BECCCCCDC=;::::*:B4;;DD>ACBB:;9B?CC:;;ABCCACGDDCCBB@BBB?C@EEDCBBAA<A@CC?BBCCCCCBBBBBDBA@?>CDD<@A?C>AACBBBBBC?C::::.:>B<:;::-;CCFC>BBBBAAEHCE@CCGD5CACADACACC@BBBCCCC?B?BBBCCC?BBCC>C@@@DDCBBBBBC??@BBC>BBABB>BB>BBBCBCBBB
@ATNG8:02589:04848
GATGTAGCACGAGTCACTCATATCCAGAAGATCAGGAACTCTAGAAGAATTCAGATTTTTAACACGAGAGTAAACGTAAAAAGAAGGTTTTACAAGACTCACGTTAACAATATTGCAGCAGTACGCACACAATCGAAGCGCAGTAAGGATGCTAGTGTAACTAGCAAGAATACCACGAAAGCAAGAAAAAGAAGTACGCTATTAACTATTAACGTACCTGTCTCTTCCGAAACGAATGAGTACTATGTAGAGCTCTATACTACCATCGAACTTGCAGAGTCT
+
5<<<A=BBBA@;>D?C?DCC:66<7<5;29BCCBC?B@CCD000@;00+038<<=:;;;+;?CB@BBBBB@@@8<=@A@A@0@C@C5;;;-:C@<BCCCBCBBC@B?BD@DCC>AABBCCCCCCCCCCDCC@CA??<@@@??A:920:@0000<7?;=C?B@@@BB@BB?AB@:???<=8==95;BBBB/@?;?>>===>;:7:<@A>>;><@>CBC@CBAAABD=?>?BC>CBB?BBBBBBBBBBBA>>>@@>>>>AA???B:=>AAA8::<AA<>>?888
@ATNG8:02571:04983
GATGGTAGGCACTGCGCACACATCCCAGAAGATCAGGAACTCTAGAAGAATTCAGATTTTTAACACGAGAGTAAACGTAAAAAGAAGGTTTTACAAGACTCACGTTAACAATATTGCAGCAGTACGCACACAATCGAAGCGCAGTAAGGATGGCTAGTGTAACTAGCAATAATACCACGAAAGCAAGAAAAAGAAGTACGCTATTAACTATTAACGTACCTGTCTCTTCCGAAACGAATGAGTACTATAGACTATCTGAGACTACATCGAACTTGCAGAGTCT
+
>>>@@CDD?;666==>=>>CBAB@@7CDD@CBCCCD@BGCDD;<;E@DD@D@AA::9=<=,?>@AACCCCEBAA<??@CDCD5@A?A:CCC<CCC@AAACCBBBB?B@CC@BBB=????BDCCCCCBBA@@D@EBBB<??BBBBBB=B@CCC?BBBBCCCC?ABBBBB?BC@BBB59:=::/888178888+6>:?;;<??AAA<A;@@KK7;8;AA@A>BAABBBB?B@???:?AA=ABBBCBBABA@A>>>>?CCBAAACCDBABBCC@B><BA@@@@?==
@ATNG8:02591:05020
GATGGTAGCTCTGCTCTGACTCTCGTACTCATTCGTTTCGGAAGAGACAGGTACGTTAATAGTTAATAGCGTACTTCTTTTTCTTGCTTTCGTGGTATTCTTGCTAGTTACACTAGCCATCCTTACTGCGCTTCGATTGTGTGCGTACTGCTGCAATATTGTTAACGTGAGTCTTGTAAAACCTTCTTTTTACGTTTACTCTCGTGTTAAAAATCTGAATTCTTCTAGAGTTCCTGATCTTCTGGGTGTATCAGCGAGTATCTACCATCGTTCTCCTTAAGTCT
+
44<<8=C>CC?CDDCCCCCBBBCCCBBBBDAA?ACFC=BB?B@BBCCCCC>BBCCC?C?DBBB@D@CCCBCCCBC@BCGGG5BB?@@BG?CCCC@CDD@BB8;;BBBDACCGCBBBD@BBB?B@BCCCCCAA>@BAA=A@BACBABCCAAACBBB?AAA@BC?B>AACCCCCCC?B;;;;.;>B=;;;;;*;EABB?BCGGCCCCDC>BBAA0AA@@C@C@BC@CCDCBBB@C?BACCCC?BABB=BCBBCCCC@@@CBCCCBBB?B@@AC:::D>A>A?CBAA
@ATNG8:02571:05053
GTGGTAGTGTCAGTGCGCGTCGTCCAGAAGATCAGGAACTCTAGAAGAATTCAGATTTTTAACACGAGAGTAAACGTAAAAAGAAGGTTTTACAAGACTCACGTTAACAATATTGCAGCAGTACGCACACAATCGAAGCGCAGTAAGGATGGCTAGTGTAACTAGCAAGAATACCACGAAAGCAAGAAAAAGAAGTACGCTATTAACTATTAACGTACCTGTCTCTTCCGAAACGAATGAGTACGAGAGAGCACACGTGTCTACCATCGAACTTGCAGAGTCT
+
;<<9C=BBCBA;96;@@BBBBACCA;<;ADC@@AA7;7;BBEC::9;D>D@BBBBBCCC3B@BBBBA@AA>>?899;CDEE5CB>B5<<<-;AA<A;::ABBBB?BA:::;BB?CBBBCCCCCCCCDDCBB?BBBB?BBCBBABB=A?A9:9:CBBBCCC?CBBBBA?CC?BBB999AAA;>>>::::::+;><@>>>?????<?=BBBB7;8;ACAA>ACBBBBC?D@BBB=BCC?BABBCCBBA==??@CCA>>>>>>AA>>::;;A@=BA=???ABB?;;
@ATNG8:02552:05083
GATTAGCACGACACGACGATGTGTACTCATTCGTTTCGGAAGAGACAGGTACGTTAATAGTTAATAGCGTACTTCTTTTTCTTGCTTTCGTGGTATTCTTGCTAGTTACACTAGCCATCCTTACTGCGCTTCGATTGTGTGCGTACTGCTGCAATATTGTTAACGTGAGTCTTGTAAAACCTTCTTTTTACGTTTACTCTCGTGTTAAAAATCTGAATTCTTCTAGAGTTCCTGATCTTCTGGGTCTCTCTCTCACGCACTACCATCGAACTTGCAGAGTCT
+
CCC@BCBBBBBBBBB@B;;;@@CCCCCC@A<??==:@@=@?BBBCCCB@BCCCA@A>@A?@<?=?BBBBBBA@=ABDDD2B@9>777)9>=?>BCC?BB>889CBB@BBBB>A==9=AA:>7>AAC=;;>:?AAA7==@>??>A<>>AA<;;;:;=;=@>;>9>>@>>>???<A????5?<@<AAA@A.A=888.6/////==:>9=DDD/D??>><><?><@A@@@;:7::>>???@<??AA9AAAA?ADAA<9=@==533703339=6::6:AA@@;;;=
@ATNG8:02595:04520
GATGGTAGAGAGACTGTAGCGCACCCAGAAGATCAGGAACTCTAGAAGAATTCAGATTTTTAACACGAGAGTAAACGTAAAAAGAAGGTTTTACAAGACTCACGTTAACAATATTGCAGCAGTACGCACACAATCGAAGCGCAGTAAGGATGGCTAGTGTAACTAGCAAGAATACCACGAAAGCAAGAAAAAGAAGTACGCTATTAACTATTAACGTACCTGTCTCTTCCGAAACGAATGAGTACGATGAGATCTCGTGTGCTACCATCGAATGAGGTTAGTCT
+
@@BB@CBBCCDCCCAAACCBB@DDD>@BB?BBCCAB?B@BBBABBB@BB>B>?>>77777.9@CCCABBCD???5<>9:;;;*;B=@9@@@7?AC:<A@CCCDDC?C?CC@CBB>BBBBBCBCCCCBBCBBB?BBBD<@@ABBBBB>B?B??=@FBBACCC?BBAAB@@BC>==><>>BBA=@;;5;>>>?/?@<@;;;ABAAA=A:>>CC9?;@@DBB>BCBBBBC?B?ADD>DCC?BBBBBCAAAA@@EBAA::9<<9::;@D<??>>><@BBB?B?BBBBB
@ATNG8:02595:04531
GATGGTAGGTGCGAGCATGAGTGTATCCACGAAGATCAGGAACTCTAGAAGAATTCAGATTTTTAACACGAGAGTAAACGTAAAAGAAGGTTTTACAAGACTCACGTTAACAATATTGCAGCAGTACGCACACAATCGAAGCGCAGTAAGGATGGCTAGTGTAACTAGCAAGAATACCACGAAAGCAAGAAAAAGAAGTACGCTATTAACTATTAACGTACCTGTCTCTTCCGAAACGAATGAGTACGATGAGAGATCTCTCTCTACCATCGAACTTGCAGAGTCT
+
----(--,(-5///7797;9::>:=//)----(--///:.4.5@AAABC?CEBCABBA@@@@@1@@DKCBCCCC@@>6@@;;;;.5:7;.444&4:A>ACCBDBBBB?@=BB=@AB?B@ABBBDCECCCCBBAC?CDDD??@@BBBBB>CACBB?AACCBBAA?BBA?>?>CC>@@@;==BAA9>8946>>@@/@A<@787AAAAA<A<AAAA;>:=?BCC?CDBBBBD?C>ADD>BBB@BBBAABBBC@@@BBBBA@@CBBB@==>@BBB@C?BB>==?AA@=<<
@ATNG8:02597:04604
GATGTAGCTCTGCTCTGACTCTCGTCTCATTCGTTTCGGAAGAGACAGGTACGTTAATAGTTAATAGCGTACTTCTTTTTCTTGCTTTCGTGGTATTCTTGCTAGTTACACTAGCCATCCTTACTGCGCTTCGATTGTGGCGTACTGCTGCAATATTGTTAACGTGAGTCTTGTAAAACCTTCTTTTTACGTTTACTCTCGTGTTAAAAATCTGAATTCTTCTAGAGTTCCTGATCTTCTGGCGCTCTGTCACGTCTGCTACCATCGAACTTGCAGAGTCT
+
@?AA@;;===<A>;;<AA>A@@0////04504<<>5>C>@=@BAAACDACCBBC@C896;>:C@>A==?@<<<7;;===+<<7?@@@895554955.5;8:;;?>?7;;666>>>7<;>?A?B@?;C<<?@CBBA@FEEAE;<;CCCCEBBC=BAB@;;6;?A@AABB<<<7<5555&58>744999'9?@@C>C;?;<<555<:=>A>+<;===9<?AA<@@AAAAA>A@CBBBBB>??B@BBBB@@@BDBBAAAAA@@@@>::9?@8>?=A@@99898>
@ATNG8:02602:04673
TATGGTAGAGTATCATGTGTATCTCCAGAAGATCATGAACTCTAGAAGAATTCAGATTTTTAACACGAGAGTAAACGTAAAAAGAAGGTTTTACAAGACTCACGTTAACAATATTGCTGCAGTACGCACACAATCGAAGCGCAGTAAGGATGGCTAGTGTAACTAGCAAGAATACCACGAAAGCAAGAAAAAGAGTACGCTATTAACTATTAACGTACCTGTCTACTTCCGAAAACGAATGAGTACGAGAGAGCACACGTGTCTACCATGAACTTGCAGAGTCT
+
4<<@9==<=;;?@@===<=@@:::?:@>>;?B@@@:=A598=?>;B?BC@C?CBA;;;;;$;7A@=B>>B>=BB5<<<@ABA+@@;??CBC:BAA=;;9@584?@=A=AC?ABB?AAB@??<>>8@@ABB??<?=A=9==;=?>>A5:3989,277;=:75058;88;65A6;@B6>@@@@7?==6;;:;;+;:9AAB>=<;;=@;;;;C;><>F@@@;?<<<///7052....&275/5::>==9>9;>;>==>==;886:;===:=A?=89:4:=87/=6//
@ATNG8:02630:04630
GATGTAGAGAGACTGTAGCGCACCCAGAAGATCAGGAACTCTAGAAGAATTCAGATTTTTAACACGAGAGTAAACGTAAAAAGAAGGTTTTACAAGACTCACGTTAACAATATTGCAGCAGTACGCACACAATCGAAACGCAGTAAGGATGGCTAGTGTAACTAGCAAGAATACCACGAAAGCAAGAAGAAGTACGCTATTAACTATTAACGTACCTGTCTCTTCCGAAACGAATGAGTACAGAGAGTACGATATGTCTACCATCGAACTTGCAGAGTCT
+
===<<<=<<BBBBABCBBBAAACE?BBB?;9444438589:555<8;?=@=??BABBBB1B?B===B>?>B@A8=;99599$5949;;;;0<<<8<;;@BCBBD@C?BB@CBB?BBBBCDJ;00A0.-:--)/999;5;==>@::60:<00,0<<=@@BB?BBBBBB?CB???>?@@@::377746:6:<8;;;;77=AA:>:<:89<@<>>BCB?BC?@???<?799A=B9979???BBB>AA@@B?;878<:::<;::A=ACDDD;@A8<;????@A;
@ATNG8:02632:04650
GATGGTAGAGAGAGCTCTCTCATCGTACTCATTCGTTTCGGAAGAGACAGGTACGTTAATAGTTAATAGCGTACTTCTTTTTCTTGCTTTCGTGGTATTCTTGCCAGTTACACTAGCCATCCTTACTTCGCTTCGATTGTGTGCGTACTGCTGCAATATTGTTAACGTGAGTCTTGTAAAACCTTCTTTTTACGTTTTACTCTCGTGTTAAAAAATCTGAATTCTTCTAGAGTTCCTGATCTTCTGGGTCTACGCTCGTCGCGCTATCATCGAACTTGCAGAGTCT
+
CADB@CCCDCCCBCDABBBBDCBBCBBBCCBB@BCCC=BB?B@C?@?CCC?CCABB?C<@@BC?B?BBBBBBBCC>BB@@@1A?>@B>>9=BBA>BCC?@@<@B?BCC>@A>?<A@@;>>>:>:>??;?>>>9>>>C9==<===?@@@@@@AAA@;?A?7;;9?<?>>>@=>=@:>====3=<B=@@@@?/=<8886&5///66...<377775%55558382./*.<98<;;4949:;;<=8=<<>6===BB@@A=;9///;6:;>BFAA?@=??:>>BB@@@>>
@ATNG8:02635:04664
GATGGTAGCTCTGCTCTGACTCTCGTACTCATTCGTTTCGGAAGAGACAGGTACGTTAATAGTTAATAGCGTAACTTCTTTTTCTTTGCTTTCGTGGTATTCTTGCTAGTTACACTAGCCATCCTTACTGCGCTTCGATTGTGTGCGTACTGCTGCAATATTTTAACGTGAGTCTTGTAAAACCTTCTTTTTACGTTTAACTCTCGTGTTAAAAATCTTGAATTCTTCTAGAGTTCCTGATCTTCTGGTATACACACTCGCTCGCTACATCGAACTTCAGAGTCT
+
/9::3:::9555;;:<<;665;;:<=>=@@9919444/5<8@469=BCCCA;;;;;45299450615==@B==:=B665;;;$444(4:;<4556;6;;;59<05555<=9<AACCCCC@BBB?B?CC@@@A@@5;;@@9ABA::9@@@@A??==?A4:54;;&404:9433?>>265:::+:7<25/;;;)98///(/)/8///9:9949;;9)733,33,3,336;888:882839=999>025=6?AA565<=79:89>;=///88::9@9=>;?AAA5555
@ATNG8:02629:04685
GATGGTAGGACGAGCGTCTGAGAGGTACTCATTCGTTTCGGAAGAGACATGTACGTTAATAGTTAATAGCTGTACTTCTTTTTCTTGTCTTTCGTGGTATTCTTGCTAGTTACACTAGCCATCCTTACTGCGCTTCGATTGTGTGCGTACTGCTGCAATATTGTTAACGTGAGTCTTGTAAAACCTTCTTTTACGTTTACTCTCGTGTTAAAAATCTGAATTCTTCTAGAGTTCCTGATCTTCTGGGCTGCGCTGATATGCGCTACCATCGATTCCGGATAGTCT
+
:;<C9;;A8<<<<;;;==<:;;;<8<==>=>>9555<3;:8<7::555999///::7;7:=55066:97/////<<8=<<<<+<=6///:;3/-//)//-389(//86695//////776:;>:>:?666A@>>:>A?C?B==<>CB@A?<==000<*0//,/;;>;B989A<A<;884444&43934444&4<444)44>9:;:;9<.5555$55599597:@.6599:55057;;455<8545=4<;;;==<;:54499556;;6;<>>BB;?7?:>@@A999
@ATNG8:02637:04684
GATGGTAGGCGACATACATACGCGCCAGAAGATCAGGAACTCTAGAAGAATTCAGATTTTTAACACGAGAGTTAACGTAAAAAGAAGGTTTTACAAGACTCACGTTAACAATATTGCAGCAGTACGCACACAATCGAAGCGCAGTAAGGATGGCTAGTGTAACTAGCAAGAATACCACGAAAGCAAGAAAAAGAAGTACGCTATTAACTATTAACGTACCTGTCTCTTCCGAAACGAATGAGTACTATGTAGAGCTCTATACTAATCGAACTTGCAGAGTCT
+
@AAB?BBCAC@BABCCCCBB:;9BDBCCCBCBBBBB?B?CDBAAAA?BA>B>AABBBDDD1D@GBCCCCCCC@E@AA9:;:;*;C>C=BBB9BCC@AA@CJEBBB@C?BB?BBC?BB@AABCABBCCCCA@@ACCCC<@@A@BBBC7999??;?CBBBCCB@BCBBAA@CC?8878<<<<;3???;?CDCC2CEAC888>>A@@=A<AA>>:=:<ABBB@BBB@AA@=A?BCC>CCC?@@@CCCBAAABDBBBDD===>>>=>=<@BBA7:9<A@@@??===
@ATNG8:02639:04694
GATGTAGTGTCAGTGCGCGTCGTCCAGAAGATCAGGAACTCTAGAAGAATTCAGATTTTTAACACGAGAGTAAACGTAAAAAGAAGGTTTTACAAGACTCACGTTAACAATATTGCAGCAGTACGCACACAATCGAAGCGCAGTAAGGATGGCTAGTGTAACTAGCAAGAATACCACGAAAGCAAGAAAAAGAAGTACGCTATTAACTATTAACGTACCTGTCTCTTCCGAAACGAATGAGTACGTGTGACGTACGTGAGCTACCATCGAACTTCAGAGTCT
+
CCBBBBDDB@AA<=<A<AAC@BCD@CCB?BCCCA@<?=?BCBBBA>AA>B@B@?;;;;=.?<ABC?@?CCCEC;>>;;;;;*;B>B=BBB9BCCACDDCGDCAA>A@AA>ABB=AABBCCCCCDBBBBCCC@B?>>>@@@BCCBB>B?C@@>?ABBBCCCACCBBAA>AC?>>><>?@<<3;;;:=?@@@/@D=?;;;>@@>>:>=BCCB:>:>>BBB@BBBAAAC@D??>><>@A?BBBBCCCA>>A=AA???BBABC???BB?BA==>:>A=AABAA???
@ATNG8:02641:04724
GATAGCAGACGTGACAGAGCGCCAGAAGATCAGGAACTCTAGAAGAGTTCAGATTTTTAACACGAGAGTAAACGTAAAAAGAAGGTTTTACAAGACTCACGTTAACAATATTGCAGCAGTACGCACACAATCGAAGCGCAGTAAGGATGGCTAGTGTAACTAGCAAGAATACCACGAAAGCAAGAAAAAAGAAGTACGCTATTAACTATTAACGTACCTGTCTCTTCCGAAACGATGAGTACGTGTGCGACGTGTCTCCTACCAGTCGAACTTTGCATGAGTCT
+
:;<;;;====??>;;;65595505==7<9:=00+/399:;::<7:8<=4====?@??.?8988333;;777.3355555$5<6<8=@@2==<9B=AA@@=::686--(-88(--//5;<==66599555.4444.44:455::7>8:54.4998:=>>:=@858?9>>8==?280;8;////588;;;;&73.58885553327)..55(.(.2444344444:;8:699;2///--7-////37878::8322988932554522:22+...'.8...55..2
@ATNG8:02606:04785
GATGGTAGTGATACAGATCAGACACCAGAAGATCAGGAACTCTAGAAGAATTCAGATTTTTAACACGAGAGTAAACGTAAAAAGAAGGTTTTACAAGACTCACGTTAACAATATTGCAGCAGTACGCACACAATCGAAGCGCAGTAAGGATGGCTAGTGTAACTAGCAAGAATCCACGAAGCAAGAAAAAAGAAGTACGCTATTAACTATTAACGTACCTGTCTCTTCCGAAACGAATGAGTCGTGTGCGACGTGTCTCCTACCATCGAACTTCAGAGTCT
+
4:::;@>@BBBCCCCCBBBCCDCBC?CCC?BBB@?@=???:88>9?<70*/4/0/66666)66;@ABBB?=>AA996;@A@A,=A?C?CCC7AAA?ABAABCCBC=@=@?:@@A>AA??@;;;CCBCC;;;A;@>@@>;::BBBCC@CAC<;;;CCCCCBC@BCAA@B;::399166//(/884788888&8826....9922.5158;?594;<:::?::9@@??=??BBD@C??<???A@???@>000<<</686::;AAA<;776A9;=<A@?;::87
@ATNG8:02602:04877
GATGGTAGCGCATATCAGCGCAGCCCAGAAGATCAGGAACTCTAGAAGAATTCAGATTTTTTAACACGAGAGTAAACGTAAAAAGAAGGTTTTACAAGACTCACGTTAACAATATTGCAGCAGTACGCACACAATCGAAGCGCAGTAAGGATGGCTAGTGTAACTAGCAAGAATACCACGAAAGCAAGAAAAAGAAGTACGCTATTAACTATTAACGTACCTGTCTCTTCCGAAACGAATGAGTACCTCTCAGACGCTCGTCCTACCATCGAACTTGCAGAGTCT
+
9;4526?==BCCCABABBB;;9>?=5>951655<==2625=?@@@A>9:39;884455999#5.5:;<<;>;<<<1>9=>@@@0=B<C2;;;-;@C?A@ABAAA;;6;>AA?CBB?BBCBBBCDBCCDD;;;CACBBC@CCCCCB;;8<@CDBAFBA@CBBB@CCCCCC@AA>AAB@C>;;;5;00*0>@@@0@A=?9:9BC>??<?<??@?:>9==AA@ADCBCBCC8;6;@@9@CC?AABCBCD?BBBBBBBBBBACB@@<>>>5:9<;;6<>4::@ABB@@=
@ATNG8:02613:04837
GATGGTAGAGTACAGTGTAGTAGACCAGAAGATCAGGACCTAGAAGAATTCAGATTTTTAACACGAGAGTAAACGTAAAAAGAAGGTTTTACAAGACTCACGTTAACAATATTGCAGCAGTACGCACACAATCGAAGCGCTGTAAGGATGGCTAGTGTAACTAGCAAGAATACCACGAAGCAAAGAAAAAAGAAGTACGCTATTTAACTATTAACGTACCTGTCTCTTCCGAAACGATGAGTACTGTATCTATGTGTGCGCTACATCGAACTTGCAGAGTCT
+
ACCG@D:9;@;@=BCBBBA@;;<<<6/0/7=<==??:50)////)/7171/44:=?>=+=8=CC???==:::,7;8ACCC1;;57,333&37;68558772./.32./(.6627999952599<;<<<:;4;;:8;885887..(..33559987775505988;;7;;3777,226606222'277778%664522....-22'-(..77274;977759><A77817-59:47////.72223...667883325522222::5557022+226544---
@ATNG8:02608:04929
GATGGTAGATATATGCACGCTCTACCAGAAGATCAGGAACTCTAGAAGAATTCAGATTTTTAACACGAGAGTAAACGTAAAAAGAAGGTTTTACAAGACTCACGTTAACAATATTGCAGCAGTACGCACACAATCGAAGCGCAGTAAGGATGGCTAGTGTAACTAGCAAGAATACCACGAAAGCAAGAAAAAGAAGTACGCTATTAACTATTAACGTACCTGTCTCTTCCGAAACGAATGAGTACTGTATCTATTGTGCGCTACCATCGAACTTGCAGAGTCT
+
6A>>@CBCBCCBB966=;:;=<AAA=?;:44>495:7:47??/0/:5//*/437377@>@.@9<====>=>=C=542;CAAA2@A<@;BBB<BCEACBABDCCBB@B@BC@CBC?CB@ABBBBCCBCBBBDC@CBBC<A@A????@9A?BBB@CBBBDCDA?BCCBBB?BC?998=AA@CD=99:;9:9::(8>9>888?DA==7:5;=>>9=:=?BBB@BEDCBCB?@@BA@8@00,0@@@BCBBBBBBBCCC@BBBBA@:;;<???BB:=<:>>@@>>887
@ATNG8:02628:04909
GATGGTAGCGCACACATAGATACAGTACTCATTCGTTTCGGAAGAGACAGGTACGTTAATAGTTAATAGACGTACTTCTTTTTCTTTGCTTTCGTGGTATTCTTGCTAGTTACACTAGCCATCCTTACTGCGCTTCGATTGTGTGCGTACTGCTGCAATATTGTTAACGTGAGTCTTGTAAAACCTTCTTTTTACGTTTACTCTCGTGTTAAAATCTGAATTCTTCTAGAGTTCCTGATCTTCTGGACGACGCGCACTGACACTACCCATCGAACTTGCAGAGTCT
+
44:<8=BCCCA@;<=>@@==@?>:;;9977//)/77;3;=><8<;;9965.5::9939.4449./)////////9;398888'444(488:24455.555.5=.5555994>?@9:9CC@BCC:;6<CBBCCBB@BLCD?CDCBBBCB@@@BBABAA=A@B@BCAD?BBBDCBCCC>@;;;;.;=B>;;;;;*;:?AC;B;:9@>5559.555&59955.549@;9999:9D>@<@C@>?@=@?A@DCAAAAA@@B:;:BCBCCCDE>CBC@@=@B?BBCCBBA@?
@ATNG8:02620:04972
GATGGTAGTCTCAGATAGTCTATAGTACTCATTCGTTTCGGAAGAGACAGGTACGTTTAATAGTTAATAGCGTACTTCTTTTTCTTGCTTTCGTGGTATTCTTGCTAGTTACACTAGCCATCCTTACTGCGCTTCGATTGTGTGCGTACTGCTGCAATATTGTTAACGTGAGTCTTGTAAAAACCTTCTTTTTACGTTTACTCTCGTGTTAAAAATCTGAATTCTTCTAGAAGTTCCTGATCTTCTGGACGACGCGCACTGACACTACCATCGTTCGGTCAAGAGTCT
+
////)/:@>9;<<<BBBC;66;===>>94444.45990994949;;;;;=9944444(/577//)/5///78///9+//;;;)//+4/991////)//5.5:59:<<<<266;;CCDD@:::6:4;@@?AA9929?<<8?:99>::>@>>>5549:4:;:9<=6:9=999955556;99999(9.5.59999(9;555)5555<<;9:<8<<<<*99:55058=<849949.4<5<3849::>:>BD@BB;9:@@@?A?@@CCCBBCE@B@<<>900+000+0><00;
@ATNG8:02622:04946
TATGGTAGGCACTGCGCACACATCCCAGAAGATCAGGAACTCTAGAAGAATTCAGATTTTTAACACGAGAGTAAACGTAAAAAGAAGGTTTTACAAGACTCACGTTAACAATATTGCAGCAGTACGCACACAATCGAAGCGCAGTAAGGATGGCTAGTGTAACTAGCAAGAATACCACGAAAGCAAGAAAAAGAAGTACGCTATTAACTATTAACGTACCTGTCTCTTCCGAAACGAATGAGTACTACTCTCAGAGACACACTACCATCGAACTTGCAGAGTCT
+
BCBD@CCC@BA:::AAABDBBBBGF?GBB?BAAA@@=@?BBCCB@@;AC6:6:@@:;;;;*;=BCCFGDCCCCC=CBBGCCC5CD@C@BBA9AAB>BBBA@@=0000=AA=AAC>AABBBCDFDBCCCCCCC?BECC@BBBBCCBB?A@C:;:;BBBCCDD?AABBAA>AB>AA@388887*9==9==>=?.>A>A:;:BB;;;=@=ABBD;?=@@C;;8:A@@@CC@C@CCC>BBB>AAABCDCC@AABC@BB>?????BBBBC?@@@@@;>><@???@A===
@ATNG8:02632:04933
GATGTAGGAGACAGCGTCGCCACTACTCATTCGTTTCGGAAGAGACAGGTACGTTAATAGTTAATAGCGTACTTCTTTTTTCTTTGCTTTTTCGTGGGTTATTTCTTTGGCCTTAAGTTTACACTAGCCATCCTTACTGCGCTTCGATTGTGTGCGTACTGCTGCAATATTGTTAACGTGAGTCTTGTAAAACCTTCTTTTTACGTTTAACTCTCGTGTTAAAAATCTGAATTCTTCTAGAGTTCCTGATCTTCTGGCAGACTCTCACACGCCTACCATCGAACTTGCAGAGTCT
+
;;;>>@D;;<<////999<>;><;;555;;5;<<A=@>:A8///99//,/=<<@4946B>>;@@BC@>>B:::9B=B>B='397(377333$3;900*06::;*009(/(/0606(/33(33<333==6/./)/(.8855222+256=12525555757779///<48/6.5@494<?<<=?>?@566@AB5B7;388BBC/D;;:D8@<@@@?;////(.555'5579;6:6:>5>=;=6//*/*/:::66+--,),77,,-=---77373076606,--7+--4:9====>?=
@ATNG8:02609:05012
GATGGTAGTTCTGCTCTGACTCTCGTACTCATTCGTTTCGGAAGAGACAGGTACGTTAATAGTTAATAGCGTACTTCTTTTTCTTGCTTTCGTGGTATTCTTGCTAGTTACACTAGCCATCCTTACTGCGCTTCGATTGTGTGCGTACTGCTGCAATATTGTTAACGTGAGTCTTGTAAAACCTTCTTTTTACGTTTACTCTCGTGTTAAAAATCTGAATTCTTCTAGAGTTCCTGATCTTCTGGATACACTCATGTGCACCTACCATCGAACTTGCAGAGTCT
+
//77277=@.5554455566>>B>CCBCAB9525<==6=C?D@@ACCBCHI;;;CB?B@CBCD@C@A@@G@BB<C?CCCDD5CB?@@A?8@00/)0/:4::;???@?@<<B=@@@;;:;BBAG@DDED;;;B?BBCD@CBCBBBBBDBBBCCBBB?CCB@CD>A?BBCCCCCCC?BBBBB7A=A;;;:::*;CCCJ>CCCCCDKCDD?CCBB2BBBCD@C?BD@DCBBBBB?B?AAACA??AAC?BBBCCCCC@@@CCDBB>BBB@B@@@B=AA<?=BCBBB>>
@ATNG8:02611:05026
GATGGTAGCTCTGCTCTGACTCTCGTACTCATTCGTTTCGGAAGAGACAGGTACGTTAATAGTTAATAGCGTAACTTCTTTTTCTTGCTTTCGTGGTATTCTTGCTAGTTACACTAGCCATCCTTACTGCGCTTCGATTGTGTGCGTACTGCTGCAATATTGTTAACGTGAGTCTTGTAAAACCTTCTTTTTACGTTTACTCTCGTGTTTAAAAATCTGAATTCTTCTAGAGTTCCTGATCTTCTGGCGCTCTGTCACGTCTGCTATCGAACTTTGCAGAGTCT
+
;;5:5:@@@@A=>===@@<<<@@>666;<;;<8::9;144.4399=>?><6;;65:5:9=99;.5.555<555.4939=>>>+;;9<;>>7659>6655.54.594:898655==<<<9<<<;>?AA:;;:;;>BA?@=ABDAA;;;9<=<<>=?;7A??9558<49:;;556<<.56<<<0>9>:?@@@@+=>?CD>@AA@@:55444)4;;;*==><A:A<@??695::8;03-48888:7:<>9;;;>9=44565=::9<55443994333(3879;==8=
@ATNG8:02638:05008
GATTAGTATAGAGCTCTACATAGTACTCATTCTTTCGGAAGAGACAGGTACGTTAATAGTTAATAGCGTACTTCTTTTTCTTGCTTTCGTGGTATTCTTGCTAGTTACACTAGCCATCCTTACTGCGCTTCGATTGTGTGCGTACTGCTGCAATATTGTTAACGTGAGTCTTGTAAAACCTTCTTTTTACGTTTACTCTCGTGTTAAAAATCTGAATTCTTCTAGAGTTCCTGATCTTCTGGTGAGATATGCATGTGCTAACATCGAACTTGCAGAGTCT
+
<;@<?@BBBBBBCBCCCCBCBCCCDCCDCC@@@A<@C@DA@@BCCCD@BCCCC@C@CCCC@B@CBBBABCBB?BCEEE3BB?BBBB>CC@A>ACC=@@;::CBBC@DGAAAAAC>BBB>B>BB@==>@@=AAAA676@>==A@AAA@?;;88088918>:>:??@>>>?>>8;;;;;/;:?<??DDD/A@>==-88=898>;;;8=<=<+;876>;><AA=A===?BB=B;>>?>;;6;;@====B::;:699//-96-/,/77<<=7=?:==>??;;;>
@ATNG8:02620:05038
GATGGTAGTGCGTGAGAGAGAGACCCAGAAGATCAGGAACTCTAGAAGAATTCAGATTTTTAACACGAGAGTAAACGTAAAAAGAAGGTTTTACAAGACTCACATTAACAATATTGCAGCAGTACGCACACAATCGAAGCGCAGTAAGGATGGCTAGTGTAACTAGCAAGAATACCACGAAAGCAAGAAAAAGAAGTACGCTATTAACTATTAACGTACCTGTCTCTTCCGAAACGAATGAGTACTGTATCTATGTGTGCGCTACCATCGTAATTGCGAAGTCT
+
5;>>@CCCCCCBBBBDECCBDDDDD9BCC@CCCC??>?@BCCBBBA?AA>A>BCB<<<<?+<7CBBBBBCCBBB9?<99999*9A>A;A@A=AEFADBBBCCCCC?C?CCACBB?ACCDDDCCCCCDBBBBC?CDCC>AAAAAAAB>B?B@@>BCCCCBBB?BBBBBB@CC@>>>499>?>8?@>;=;:;:.;>:?888ABBCA;A;@A@A7:7:@BCC@CCBBB??:?=@@@:A??<?BBDCCCBCAAACC@AACA==>>@@@A<@@@@>><><BBBB@C:::
@ATNG8:02636:05095
GATGGTAGCATCAGTGCATATCTCACCAGAAGATCAGGAACTCTAGAAGAATTCAGATTTTTAACACGAGAGTAAACGTAAAAAGAAGGTTTTACAAGACTCACGTTAACAATATTGCAGCAGTACGCACACAATCGAAGCGCAGTAAGGATGGCTAGTGTAACTAGCAAGAATACCACGAAAGCAAGAAAAAGAAGTACGCTATTAACTATTAACGTACCTGTCTCTTCCGAAACGAATGAGTACGTGTGCGACGTGTCTCCATCGAACTTGCAGAGTCT
+
5:=>@CCC<==9///<<;;;;;;;;;:>>B9B:9::57;8=BB874?8;;7:683333<==+=7888888<88;8/55:9999$99452555&4<>8=BABCCC::5:?@@=AAA>===BCCDCBBABBCCCB?BB??=?BBAAA>?=?@CCC@CBAABBBB?BAAA@@=??<>:7179777289>:>@BBC/CC=A;;;@>:89+/+/999*/,/>@@@?BBCBBBC>A>ABB=BBB@BBBCCBBBBBBBB;<;????>>@=D;;;D;@@<A;;:A==<>
@ATNG8:02639:05095
GATTAGTGTGTCTCTGAGAGTAGTACTCATTCGTTTCGGAAGAGACAGGTACGTTAATAGTTAATAGCGTACTTCTTTTTCTTGCTTTCGTGGTATTCTTGCTAGTTACACTAGCCATCCTTACTGCGCTTCGATTGTGTGCGTACTGCTGCAATATTGTTAACGTGAGTCTTGTAAAACCTTCTTTTTACGTTTACTCTCGTGTTAAAAATCTGAATTCTTCTAGAGTTCCTGATCTTCTGGGTGTATCAGCGAGTATCTACCATCGAACTTGCAGAGTCT
+
CCC?BCBBBCCCBBBCCCCCDCCBBAAC@?=?DDD>BB=C?CBBCCCB@BECDD=B?BCCB@D@BBCCCCBCD@CCCCC5A@@CCCD=BBCC?BBB?BC8;;BCAB@BHDDDCBB@BCC@B?CDCCBBBC@BBBB@CBBACBCCCBCCCCB??<?BF@BA>A?BBCCBBCCCBBCBBB8@?B?AB@B@2ACCCC=CCCCCCCCCC@CCBB5BAA@D?C@BB@CCCDCBB?B@BBBBCC?BBBB>BDCCCCCABABCBBBDDCC?@?@@@<@@>A@DDDB988
@ATNG8:02654:04571
GATGTATATCGCGTCGCTATCCAGAAGATCAGGAACTCTAGAAGAATTCAGATTTTTAACACGAGAGTAAACGTAAAAAGAAGGTTTTACAAGACTCACGTTAACAATATTGCAGCAGTACGCACACAATCGAAGCGCAGTAAGGATGGCTAGTGTAACTAGCAAGAATACCACGAAAGCAAGAAAAAGAAGTACGCTATTAACTATTAACGTACCTGTCTCTTCCGAAACGAATGAGTACTACTCTCAGAGACACACTACCATCGAACTTGCAGAGTCT
+
<<669=BCECCCCAA@BEB<:259=9;BBBAA;A?BAACBAD?AA>@:;;999988'72;=:@;>A;:;?6;;=9=@>0@C?C>BBB9BBB?B;;;@A?BE@C?BB?CCC?CCB>AACBCCBCCCCBC=99:?<?AC@@???4;6;@@=ABBBBBBC?BBABBD@BB?:::9::CCG6;;>9=<===.=>=D;;;BBB@?;?=@@??:=8=>:::=??D999@3929??9@@@>ABBAAA@??BBAA>>>888B@????BE=A===A=BB<>>>>?>888
@ATNG8:02644:04797
GATGGTAGAGTATCATGTGTATCTCCAGAAGATCAGGAACTCTAGAAGAATTCAGATTTTTAACACGAGAGTAAACGTAAAAAGAAGGTTTTACAAGACTCACGTTAACAATATTGCAGCAGTACGCACACAATCGAAGCGCAGTAAGGATGGCTAGTGTAACTAGCAAGAATACCACGAAAGCAAGAAAAAAGAAGTACGCTATTAACTATTAACGTACCTGTCTCTTCCGAAACGAATGAGTACTGTATCTATGTGTGCGCACCATCGAACTTGCAGAGTCT
+
;=:;9;A@DC?><;;666>BDB;;<=;::???@<BB?C>A@BCCBB@BF?A?@B@@@@@@0@?CCICCCBCCCD=?@9:9:9*:B@D4;;;6;CC@@AAAABAAA@E@@?=>BB?BC>@ACCCABABCBCCCADCBB?A@@?AAAA>A?B@@>@BBABCAA>BBBA?:5:80...)..8;>*00707;C==>&73.3...73779497799<5</85@@@=@BBBABC><;<A@9@00,0===@AB?@?BBBBBBCCBBBABABB>===>>:>=8==;87////
@ATNG8:02643:04924
GATGTAGTATAGAGCTCTACATAGTACTCATTCGTTTCGGAAGAGACAGGTACGTTAATAGTTAATAGCGTACTTCTTTTTCTTGCTTTCGTGGTATTCTTGCTAGTTACACTAGCCATCCTTACTGCGCTTCGATTGTGTGCGTACTGCTGCAATATTGTTAACGTGAGTCTTGTAAAACCTTCTTTTTACGTTTACTCTCGTGTTAAAAATCTGAATTCTTCTAGAGTTCCTGATCTTCTGCGCGTATGTATGTCGCCTACCATCGAACTTGCAGAGTCT
+
AC;<6A@@;=BCCCBBCCCCCAA@CCBCDED@CAAA9@A;@<?AAABBB?BDCBB>?<>CBB@B?BCDCBBBBA>>>>=>/;<4<888'6>==<BAB>A=:>>@B>>;>BBAA@AA<AAD9>9888@>>>@=A???7;:>B@@@@?@@AA<==A=???<>>;>=AAAAAAAAA;>>???6?=D<??AAA/@;;;B7>==;;;???A<@@@@/?>>@@:?<;;7;?=<=//,/6:<::66+--22,--7;;969///7762632,2,,,9-22068>>9:8<9
@ATNG8:02647:04939
GATGGTAGCTCTGCTCTGACTCTCGTACTCATTCGTTTCGGAAGAGACAGGTACGTTAATAGTTAATAGCGTACTTCTTTTTCTTGCTTTCGTGGTATTCTTGCTAGTTACACTAGCCATCCTTACTGCGCTTCGATTGTGTGCGTACTGCTGCAATATTGTTAACGTGAGTCTTGTAAAACCTTCTTTTACGTTTACTCTCGTGTTAAAAATCTGAATTCTTCTAGAGTTCCTGATCTTCTGGGTGCGCTACATCTCTCTACCATCGAACTTGCAGAGTCT
+
5<===@?B@;5565;==<ABB@@BDCA@@C::08<=;2=@5;65;@@@@A=5:5;9.58:><@0;5;;5=955/:)//999'//)/7;;3=;;95:55.5;5:;>B>C?BBCCECBB?BCD@C>@@CB@@@B>A@A@@CCCCCBBBBBABDLHBB?AAA?@?=?>AACBBCCMJ?CCBBB7@@C5;;;;.9>@@@8@BA?A@>=9:39999(9??<>:C?CD<?@@:;:B?A>AACCCC<:;EE?CDCBBCCCBBC;;;CBDC@CA@@B7;;>BABBBCC<;
@ATNG8:02645:04992
GATTAGTGTCAGTGCGCGTCGTCCAGAAGATCAGGAACTCTAGAAGAATTCAGATTTTTAACACGAGAGTAAACGTAAAAAGAAGGTTTTACAAGACTCACGTTAACAATATTGCAGCAGTACGCACACAATCGAAGCGCAGTAAGGATGGCTAGTGTAACTAGCAAGAATACCACGAAAGCAAGAAAGAGAAGTACGCTAGTTAACTATTAACGTACCTGTCTCTTCCGAAACGAATGAGTACTACTCTCAGAGACACACTACCATCGAACTTGCAGAGTCT
+
@@B9:9@BACCB:;;BB@655:?:A;<7:@A@AB<B::;@AA@?;?A;?=?BCCCCCC3B?BB@??BBA@A@8:9;;;;;*;@=@5:::*9@@7<BCCCCB@@<@>AA>ABB?BBBBCCCCCCCCBBBCC@C@?@?9::?????:@?@@@=?DA@@@:939??>@B?BC?BBB@CCCDD=@??<==>8=B>?588@>>9@0009:;>==?;B?B?@??@CCCBB=<5;5373)33328CBBBBBB?BBBBB>>=>=BCA@>>>@=@;;;?388:?;;;??==;
@ATNG8:02647:05023
GATGTAGAGAGACTGTAGCGCACCCAGAAATCAGGAACTCTAGAAGAATTCAGATTTTTAACACGAGAGTAAACGTAAAAAGAAGGTTTTACAAGACTCACGTTAACAATATTGCAGCAGTACGCACACAATCGAAGCGCAGTAAGGATGGCTAGTGTAACTAGCAAGAATACCACGAAAGCAAGAAAAAGAAGTACGACTATTAACTATTAACGTACCTGTCTCTTCCGAAACGAATGAGTACGATGAGATCTCGTGTGCTACCATCGAACTTGCAGAGTCT
+
9<456<999CBBBBCCGCDDBBBE=BBCC=CCBB?B?::9<<8817<284:ABBBCCC1937879?ACCBBB;@=99999(8:4:9???2===7=;96896//*/5996==A578AAA;<;?:;:===>><>???:8//9////*/7<>>6;;==>>AC;>>>>BB??A8<=<8==:::3;;?;>??>>/;;5;?>>>@@BA@<A=@776>D<?:::<6;;=>>>>=C;??D;BB@78//9///7555;;;9;==<<<88:A@A=@>>>B<>=:888?===@>
@ATNG8:02029:03913
GATGGTAGATATATGCACGCTCTACCAGAAGATCAGGAACTCTAGAAGAATTCAGATTTTTAACACGAGAGTAAACGTAAAAAGAAGGTTTTACAAGACTCACGTTAACAATATTGCAGCAGTACGCACACAATCGAAGCGCAGTAAGGATGGCTAGTGTAACTAGCAAGAATACCACGAAAGCAAGAAAAAGAAGTACGCTATTAACTATTAACGTACCTGTCTCTTCCGAAACGAATGAGTACACACTCTCATATGACACTAATTGAACTTGCAGAGTCT
+
CCBB?BDDCCCCCCBBBBCCBCCDD=BBC@CBBB??<>>ABBBBAB?BB>B>BAAABCCC3B?BBBBBBBBBAB==;??EDD5CC?C?BBB<BIMGBBBBCDBBB?C@BC?BAC@BCBBBBCCCBBDDCDDD?CDCC?AABBBBAA=B?B@@?ADCBBAAB?BCAAA@?CD@BBA;><999+9<<9=::::+:>:>888A@@@@<?;?A>>5:5:<A@@<@A@@?BB@B?BBC>C@?<?BCCCCCAAAAACCBBB??ABCBDCD?B=@A?BB?AACBBB?>?
@ATNG8:02039:03909
GATGGTAGCTATACGTATATCTATGTACTCATTCGTTTCGGAAGAGACAGGTACGTTAATAGTTATTAGCGTACTTCTTTTTCTTGCTTTTCGTGGTATTCTTGCTAGTTACACTAGCCATCCTTACTGCGCTTCGATTGTGTGCGTACTGCTGCAATATTGTTAACGTGAGTCTTGTAAAACCTTCTTTTTACGTTTACTCTCGTGTTAAAAATCTGAATTCTTACTAGAGTTCCTGATCTTCTGGGATGTGTGCGCAGTGCCTACCATGAACTTGCAGAGTCTATACCGACTGCCCATAGA
+
/<=::;>A?@<@@996A>?>BBC;9;9569;<7=:;;0;@<@;>><?=9989ACCC@C<??=>998-79<393::6;BBBB187688=?=0:?=?:?=@=AB?B:98?@9<;99:99978BD=C=>>;;;89A;A???<=>=A??>?>=<>>:::74977656/6799;A>>@AA<A@@@@5@5;5;>??@/??;::067:///==8=9=BCC/B;;;?;?=BB;?@@@@>>><@<>>>A;;77===69---,,6--/9666>;;9<8777:8=<786///887;;@==68885447)--222
@ATNG8:02032:04022
GATGTAGACATATCGTACTCTCTGTACCATTCGTTTCGGAAGAGACAGGTACGTTAATAGTTAATAGCGTACTTCTTTTTCTTGCTTTCGTGGTATTCTTGCTAGTTACACTAGCCATCCTTACTGCGCTTCGATTGTGTGCGTACTGCTGCAATATTGTTTAACGTGAGTCTTGTAAAACCTTCTTTTTACGTTTACTCTCGTGTTAAAATCTGAATTCTTCTAGAGTTCCTGATCTTCTGGGTGCGCTACAGTCTCTCTACCATGAACTTGCAGAGTCT
+
BBA@AGDDBBBCCAAACCCCCCBBBAA?@@;?BBA=BA>A@DBBBCCC@BBAAA<?<@@@@<?>AABBCCCCC?BBBBB3BC?BBBD>BBBA799A<AC999BCCC>BAAAA@AA;??@:=9=>>?;;;<9@:;:,//77;;:>==>>;8//73/..2...'.2999=>::99.25777+:6<69<=<=/<;;:;/:888;:::<>1877'25558596:>5;779///05067>7;;;>@@@9==;:;:677///996:---03326056),--7988:8
@ATNG8:02012:04055
GATTAGACATATCGTACTCTCTGTACTCATTCGTTTCGGAAGAGACAGGTACGTTAATAGTTAATAGCGTACTTCTTTTTCTTGCTTTCGTGGTATTCTTGCTAGTTACACTAGCCATCCTTACTGCGCTTCGATTGTGTGCGTACTGCTGCAATATTGTTAACGTGAGTCTTGTAAAACCTTCTTTTTACGTTTACTCTCGTGTTAAAATCTGAATTCTCTAGAGTTCCTGATCTTCTGGGTCTACGCTCGTCGCGCTACCATCGAACTTTGCAGAGTCT
+
B@A?BBDDDCDDEDDDGGC@@@CCCECBAA?BCCC=BB?B?BBBBBBB?BBBBB=B=BBCC>B>ABBBBBBA=997686(293:99<5=????BBB?BA588=???<??@@>A@@;>>>:>9>>:::66619::716<///88>>>>>?>>>@=B@@<@@<@;==<???=>==>>>DG5B;?;?>>==,88333)--3---6867-555'29989272/..==;8//-/69::>>B:==AB:B@@A;;;@A@@??@A=>=?>???>>9;:;1;@><=///=
@ATNG8:02026:04057
GATGGTAGCACACGAGATCTCATCGTACTCATTCGTTTCGGAATGAGACAGGTACGTTAATAGTTAATAGCGTACTTCTTTTTCTTGCTTTTCTGTGGTATTCTTGCTAGTTACACTAGCCATCCTTACTGCGCTTCGATTGTCGTGCGTACTGCTGCAATTTTTGTTAACGTGAGTCTTGTAAAACCTTCTTTTTACGTTTACTCTCGTGTTAAAAATCTGAATTCTTCTAGAGTTCCTGATCTTCTGGGTGCGCTACAGTCTCTCTACCATCGAACTTGCAGAGTCT
+
4:;<7655;@9566599;5555559<<==>@B2;000+/727)////;9:904:88828-338;-405;;@??>8>6AAAAA.>>873333&3228=2:572:6/567///(.6..255515=<7>;::;::88?=AAAA58752;777:777969996+2222$25.5399A;??B@@4596@@4B=B>@@A@@0BBJIM?CCCCCDB:;;5;;;;);:;:A;?:8878BAA@<@8C>@@>C@@49:>=5:9:88@?@@????????BB==;77=7<<+//9:==<>>
@ATNG8:02031:04078
GATGGTAGGCGAGAGTGAGACGCAGTACTCATTCGTTTCGGAAGAGACAGGTACGTTAATAGTTAATAGCGTACTTCTTTTTCTTGCTTTCGTGGTATTCTTGCTAGTTACACTAGCCATCCTTACTGCGCTTCGATTGTGTGCGTACTGCTGCAATATTGTTAACGTGAGTCTTGTAAAACCTTCTTTTTACGTTTACTCTCGTGTTAAAATCTGAATTCTTCTAGAGTCCTGATCTTCTGGTGCGCTACAGTCTCCCTAAATCGAACTTTGCCAGAGTCT
+
BBCC@CBB?CBAA@@<>CCCB<@?BCBCBB@@=;<;B<BD@B@BBBBBCC@BBB@@<?<?AAC@C?BBBB@@AAC>CDCCC3DC<@988-5@AD>A@C?BA4::<;78/6<<<>>?D:::::=:=BBAA??><AA@>598=<<<=>>?@@A;;;A:888<@@;@<>>>>@@;;;:>>?EE5?5:488888(8:///)/68///6::=/767'2889>;A:>>8;==D8::A9@@>>;<56--)-333:<;;:>==:::.888)7::;49;<373-222((()
@ATNG8:02019:04117
GATGGTAGCACGACACGACGATGTGTACTATTTCGTTTCGGTAGAGACAGGTACGTTAATAGTTAATAGCGTACTTCTTTTTCTTGCTTTCGTGGTATTCTTGCTAGTTACACTAGCCATCCTTACTGCGACTTCGATTGTGTGCGTACTGCTGCAATATTGTTAACGTGAGTCTTGTAAAACCTTCTTTTTACGTTTACTCTCGTGTTAAAAATCTGAATTCTTCTAGAGTTCCTGATCTTCTGGTATGACTAGTTACTACTACCATCTAACTTGCAGAGTCT
+
455<<@;:6<<===>>=<>==<<@A<999555)59990;<7@ABCAAAAB=BBA?@<A@@@BCAC@CBBBCCBAA?CCDDC3BA?BEBF>D?@@@CAB@BB??@?CBB?BCCCAAACABB@7;7;=<9:///77<==A<:;9<997=?<=<>:::9:?AA;>?7;7;B?>>>>==<???CC5B=A<A@AAA/AA==@07/////:76:8=<<=.:=;875;3//+/;;7///9@177>>>>:==A<:;:>;;;>>><@@?=>=?>8=====9=>7;;AA???@@
@ATNG8:02019:04139
GATGGTAGCGCGACGAGCGTAGACCCAGAAGATCAGGAACTCTAGAAGAATTCAGATTTTTAACACGAGAGTAAACGTAAAAAGAAGGTTTTACAAGACTCACGTTAACAATATTGCAGCAGTACGCACACAATCGAAGCGCAGTAATGATGGCTAGTGTAACTAGCAAGAATACCACGGAAAGCAAGAAAAAGAAGTACGCTATTAACTATTAACGTACCTGTCTCTTCCGAAACGAATGAGTACACACTCTCATATGACACTATCGAATGAGGTTAGTCT
+
45==5;<CBCCCCGGCBBACCCBDD>CCD@@@@D@@<@@BBBBBBB?BD?C789?=@@@?)>6;888;;=B==<399;;;;;';925.555&5996;?@C@==BB?C<@@=A@@=AAAABCCIFBB;;;BA@=@A@B>9:9CAAAB?AAA:978BCABB>?;:86<>@7;;<@98/6//(/7(///05ADDD/;;59/////5;A;C6588>:=9>9@@@??>:>BAA<@58<?9?7848??>AB897AB@>=<==<<@?<=<<=<?@C?A???:?:<8933
@ATNG8:02022:04096
GATGGTAGATACTCGCTGATACACCCAGAAGATCAGGAACTCTAGTAGAATTCAGATTTTTAACACGAGAGTAAACGTAAAAAGAAGGTTTTACAAGACTCACGTTAACAATATTGCAGCAGTACGCACACAATCGAAAGCGCAGTAAAGGATGGCTAGTGTAACTAGCAAGAATACCACGAAAGCAGAAAAAGAAGTACGCTATTAACTATTAACGTACCTGTCTCTTCCGAAACGAATGAGTACACACTCTCATATGACACTACATCGAACTTGCAGAGTCT
+
;<A>?BCCCCDBBBA;><@<9::CC=CBC@CCCC@@>?>@??997AA@A=@499?@BCCF5J?AACCCCICCCC>BBDFIII5GC?B@BBB9BBB?@@A@CCBBD?C@BD?BBB@BBBBCCCCCCCCDCCCB=?@:::0;?BABD9::*;;>>?<A@@;@B9848>=;<<1875;=948;333(37733377$/.(....335::/50578=,505?BBA?CC@AACGAC?BFC>B::8:AA@ABBAAABBBDCC>>?BABBBBBBBBBBB?CBABBBAA@???
@ATNG8:02006:04231
GATGGTAGTATCTGTCTACGAGAGCCAGAAGATCAGGAACTCTAGAAGAATTCAGATTTTTAACACGAGAGTAAATGTAAAAAGAAGGTTTTACAAGACTCACGTTAACAATATTGCAGCAGTACGCACACAATCGAAGCGCAGTAAGGATGGCTAGTGTAACCAGCAAGAATACCACGAAAGCAAGAAAAAGAAGTACGCTATTAACTATTAACGTACCTGTCTCTTCCGAAACGAATGAGTACACACTCTCATATGACACATCGAACTTGCAGAGTCT
+
@ABC?CDCCBBAACCDFCCBCBBBD@ABA?CCBA??<><?BCDCBA=AC>B>@AABBBBB3C?AAAACCCCBBB>==9====/=@<A4:::3:AD=@>>??AA@@:@:??;?AA7=;@@CCEDCCCCBAAAC@DCBB>BAA???@?<@?A??=?BCBBCCC?B<@ACB>BB?BBB?BBBBB=@??:==<<<.9:5;89:BBBCD>?=?CAA?B@BCD@@<@@B@@@@=@=ABA<BBB?BCCCBABCAAABAAA???ABC@;=@@??A=>=:<???>>>@@
@ATNG8:02017:04209
GATGTAGCTCACGTACGTCACACGTACTCATTCGTTTCGGAAGAGACAGGTACGTTAATAGTTAATAGCGTACTTCTTTTTCTTGCTTTCGTGGTATTCTTGCTAGTTACACTAGCCATCCTTACTGCGCTTCGATTGTGTGCGTACTGCTGCAATATTTGTTAACGTGAGTCTTTGTAAAAACCCTTCTTTTTTACGTTTTAACTCTCGTGTTAAAAATCTTAGAATTTCTTCTAGGTTCCTGATCTCTGGCTACTCGTAGACAGATACTACCATCGGAACTT
+
CCCBC@@@@::556<<<>CDCBBCBBABB<;6;BCC<AA=A=;;:BB@@=@@000:=+0/;;6;6:?BBCCAA@?99999(:A?BC==5:<==8@<;7BB<<?@@9:39779===>:??A=B>>==>>688=B@@@:=>=<<><::6;;<=////6/57(7;6;6753...8...*.7====*79-71759696%6696::.:7:<=99:95;49999(766(//3.55,5525532)-)-057-,,6--/4853568@>?@<///6777633-3---(-2333
@ATNG8:02034:04225
GATGTAGATATATGCACGCTCTACCAGAAGATCAGGAACTCTAGAAGAATTCAGATTTTTAACACGAGAGTAAACGTAAAAAGAAGGTTTTACAAGACTCACGTTAACAATATTGCAGCAGTACGCACACAATCGAAGCGCAGTAAGGATGGCTAGTGTAACTAGCAAGAATACCACGAAAGCAAGAAAAAGAAGTACGCTATTAACTATTAACGTACCTGTCTCTTCCGAAACTAATGAGTACTATGTAGAGCTCTATACTACCATCGAACTTGCAGAGTCT
+
55566:;CCC@AAAACBBBBCCCE@CBB>B@@?A@5;58A?898A>?>;>878773?>?1A>BB@<???A>??8??@@DGG5CB?B7;;;6;BB>BIGHDCCCC@B@BC@BBB=@?BBCDCCBCCCCCCBC?CCCC@BBA?>=983;?BAA@BCBBBCBC@BBBBAA?BC?999=?@>??8@??;?CCFC3BA=A;;<AAA=>:<:=<;<8<6<<ABC@CCBAAA@9=;?==9?AA=BFBBBBBBBBBBDCC??;::AAAA???:<<<??8==:??@;;;===
@ATNG8:02018:04249
GATGGTAGTATCTGTCTACGAGAGCCAGAAGATCCAGGAAACTCTAGAAGAATTCAGATTTTTAACATCGAGAGTAAACGTAAAAAGAAGGTTTTACAAGACTCACGTTAACAATATTGCAGCAGTACGCATACAATCGAAGCGCAGTAAGGATGGCTAGTGTAACTAGCAAGAATACCACGAAAGCAAGAAAAAGAAGTACGCTATTAACTATTAACGTACCTGTCTCTTCCGAAACGAATGAGTACGTGTGACGTACGTGAGCTACATCGAACTTGCAGAGTCT
+
;??<=@::;@9556699=>;;;;==8===8<@99.4:-77(3337733,36064/////999)968888;8777333(3533333$33,3,333&222+255522288/5/59455559=;<@BBBBAB@?????=@@@@=>9:::::D30,000+0=::;;>@=AABA>?:?;5000*0....).-/)/7999*6708///98A:;7;<@???<@>@@CBB>@@CAAAA9=:999.9==:?CBBBBBCBB??@BBBBBCCCBBBBBDBBCBB?BB>A;;;??;;;
@ATNG8:01994:04315
GATGCAGACGTGACAGAGCGCCAGAAGATCAGGAACTCTAGAAGAATTCAGATTTTTAACACGAGAGTAAACGTAAAAAGAAGGTTTTACAAGACTCACGTTAACAATATTGCAGCAGTACGCACACAATCGAAGCGCAGTAAGGATGGCTAGTGTAACTAGCAAGAATACCACGAAAGCAAGAAAAAGAAGTACGCTATTAACTATTAACGTACCTGTCTCTTCCGAAACGAATGAGTACTGTATCTATGTGTGCGCTACCATCGTTCGGTCAGAGTCT
+
A;<<C>CC@@@BCFCDCCBCC@BBB@DDCCAA>A>AABBBCB>AA@D@BBBBBBCB3B?BCCBBBBBBDC>CA???@?/?C:>5;;;/;>>=A@???>>=B<@<@A<A?><?>>>>>@>?<>>A>>>A<???B;>>@@@AAA=A<A>>:==D===;:5;?@@@A<@@<?>>:>>:;;1;;;8=???@/@?<?BBA>>>>>:=:=???=A<??<<=7;///==>7A<A>>6=//,/66<:>>>>>==AA==<>=<768;;>>:=>@AC=>>;>A>>>AAB@
@ATNG8:02033:04347
GATGGTAGCGCGACGAGCGTAGACCCAGAAGATCAGGAACTCTAGAAGAATTCAGATTTTTAACACGAGAGTAAACGTAAAAAGAAGGTTTTACAAGACTCACGTTAACAATATTGCAGCAGTACGCACACAATCGAAGCGCAGTAAGGATGGCTAGTGTAACTAGCAAGAATACCACGAAAGCAAGAAAAAGAAGTACGCTATTAACTATTAACGTACCTGTCTCTTCCGAAACGAATGAGTACTGCGTCTCACTCTCGCCTACCATCGAACGTGCAGAGTCT
+
5<>>?CCCCCCCCCCCCCCBBCCCC=CDC@CBBBAA>A@BBCBBAA>BD>B>BFB?@@@@2@@BBCAACBDA@B9>=9;;;;*;B>B5<;;-;CD@CBBCDEECB@B?BB>BBC>ABBABCCCCCCBCDBBC?BCBB>AAAABBBB?BADAC>ADDCBBCB?BBBBBB@CC>A@A<??B@D5;;;5;>>?@/@@<A;;:CCC@@<@:>>AA;?;?ABBB?BCBBBCD=A>@CD>CBB?BBBBBBA@BBBBBBBAAABB@AA?CDC?BBABB@BBBBBBBBB:88
@ATNG8:02002:04426
GATTAGTGTGTCTCTGAGAGTAGTACTCATTCGTTTCGGAAGAGACAGGTACGTTAATATGTTAATAGCGTACTTCTTTTTCTTTGCTTTCGTGGTATTCTTGCTAGTTACACTAGCCATCCTTACTGCGCTTCGATTGTGTGCGTACTGCTGCAATATTGTTAACGTGAGTCTTGTAAAACCTTCTTCTTACGTTTACTCTCGTGTTAAAAATCTGAATTCTTCTAGAGTTCCTGATCTTCTGGTAGAGCGTGCATATATCTACCATCGAACTTGCAGAGTCT
+
:8935;9A@;::@@CCCCCCCCCB::;;:;499:9,9=29249:>?@@=9:9CC=@?>:566.47=<;::9:5@?C>@@>(555)5;;>4>BAA;@;;59B659??AB@9;:CCCCD?BBB?A?BBAB@C;<7<BBB@B@ABGCDCFCDCDBDDG@A@@ACC@D;;<AA@@@AA=A;;;;.:=@;?@;99=@@;:;.;9??@B@>9<.9999$9@@=?;@=AD>:;:;:5=5=8>A:;;A6::@<@@@@@BBCCCCCBBBBAAAB?@==00,0;;;;;BBCBBB
@ATNG8:02014:04471
GATGTAGGCACTGCGCACACATCCCAGAAGATCAGGAACTCTAGAAGAATTCAGATTTTTAACACGAGAGTAAACGTACAAAGAAGGTTTTACAAGACTCACGTTAACAATATTGCAGCAGTACGCACACAATCGAAGCGCAGTAAGGATGGCTAGTGTAACTAGCAAGAATACCACGAAAGCAAGAAAAAGAAGTACGCTATTAACTATTAACGTACCTGTCTCTTCCGAAACGAATGAGTACTAGACTATCTGAGACACACTACCATCGAACTTGCAGAGTCT
+
BBBA@:@::;;;@BCCCDCCBCDD>@@A?CBDD::8;<ACBCCGD?@@6:5;A@@@CAC2@<??BABBBBFHE=ABBBDDD=AA?A@CFF<CBB?@@;;;A>@A<@:BA=@BCACBBCGCBBDCBCCCCCC@C????BBAA@@982;@B??=?BBBBBBB@BBBBBB?BB?@::49:===5=<<:88888(/<76///<;?<=:><A>>><@;?=BBB?BBCAABC>@<@A>6>00-0;;@BBBBCBBBBCC@@@A>===AB@@>><>>>>A=AF:>>>>>>888
@ATNG8:02028:04440
GATGTAGCATCATGCATATCTCACCAGAAGATCAGGAACTCTAGAAGAATTCAGATTTTTACACGAGAGTAAACGTAAAAAGAAGGTTTTACAATACTCACGTTAACAATATTGCAGCAGTACGCACACAATCGAAGCGCAGTAAGGATGGCTAGTGTAACTAGCAAGAATACCACGAAAGCAAGAAAAAGAAGTACGCTATTAACTATTAAACGTACCTGTCTCTTCCGAAACGAATGAGTACAGAGAGTACGATATGTCTACCATCGAACTTGCAGAGTCT
+
<<B955<<555=;;?;@BBBCCBB<@<=5:::<<>7;7;<;;88868<486;;/0/888$//668888;9::155=====)557<8=@@2>??:?=<<@@94/)-068(---(-689=?>>>>99:BBCC@A@AB@BBCBDBBB?B=A;:5:@@@ABBB>A@AA7937=277>8>=<==6;55189CCC.6606/////556.64979:,22'294555:=;;;;<=;7===6===8B???>999AA:::A@@AA>@?;;;>>>=@===F=AA:==@;;:888
@ATNG8:02036:04479
GATGGTAGTGATACAGATCAGACACCAGAAGATCAGGAACTCTAGAAGAATTCAGATTTTTAACACGAGAGTAAACGTAAAAGAAGGTTTTACAAGACTCACGTTAACAATATTGCAGCAGTACGCACACAATCGAAGCGCAGTAAGGATGGCTAGTGTAACTAGCAAGAATACCACGAAAGCAAGAAAAAGAAGTACGCTATTAACTATTAACGTACCTGTCTCTTCCGAAACGAATGAGTACTATGTAGATCTCTATACTACATCGAACTTCAGAGTCT
+
5<=>=BB=@@;DCBCHCEDCCDA@@?CDC@BB@@??<?9@@BDBCC?BB?B?BBBBBDA=+=8==4448==BBC3;8;;;;.4>7?.555&555.5<<@@BB<B?B@BB?BAA8;;BABCCCHCCBBC@;;:;DAC@CCCB;::B?B?C@@=@BCBCB?@=?ABBCB>AA?BBC=@@CCC:>8849AAAA2::3:<<??BBBB8;7;?>?:><==BBB?@@@ABCD@A:;;>5=00+0:@>ABB???CCC@??CDCBC@@??CCBBB8999B?BBCBBAAA
@ATNG8:02060:03906
GATGGTAGAGAGAGCTCTCTCATCGTACTCATTCGTTTCGGAAGAGACAGGTACGTTAATAGTTAATAGCGTACTTCTTTTTCTTGCTTTCGTGGTATTCTTGCTAGTTACACTAGCCATCCTTACTGCGCTTCGATTGTGTGCGTACTGCTGCAATATTGTTAACGTGAGTCTTGTAAAACCTTCTTTTTACGTTTTACTCTCGTGTTAAAAATCTGAATTTTCTAGAGTTCCTGACTTCTGGATACACACTTCTCTGCGTTACCAATACTAACTTTGC
+
@;<@<ADCCC@BCCDAABBBCCCCCBBBCCBB?BCCC=BB?B?CBCCCCD?BBBBB>B?AABC?B?BAB@@BCBB>BBBBB3BB?B8887;BBD?CBB>AA:>>@BBB?@@ABAAAA;AAA;A;??>>>;;;9>>>>7;;??===?AAAAA;;;>9;;;;>@9>9==>>>@@@@:==@@@6@<A<99997)6:----)------99-/(/999(96<<>6=<=/6///===5=7=:;;;=BBC:?99;/..33.355333..(.70505568;4222,--
@ATNG8:02054:03964
GATGGTAGGCGACATACATACGCGCCAGAAGATCAGGAACTCTAGAAGAATTCAGATTTTTAACACGAGAGTAAACGTAAAAAGAAGGTTTTACAAGACTTACGTTAACAATATTGCAGCAGTACGCACACAATCGAAGCGCAGTAAGGATGGCTAGTGTAACTAGCAAGAATACCACGAAAGCAAGAAAAAGAAGTACGTTATTAACTATTAACGTACCTGTCTCTTCCGAAACGAATGAGTACGATGAGAGAGCTCTCTCTACCATCGAACTTGCAGAGTCT
+
@@BB@CAC@BBBBC>>@CCCAAAEE@CCC@AAABAA7;7;AA@A@A:=>-0,0@@BCCGE5B@CCDCCCFDCCB;??:9999*;C=A4;<<.;CD@BB@AACCBB?B@CC@CCC?BB@AABBBCCCBBAAAB?BBBC>AACBBBBC>B>BBB>BBBBBB==;=BBBBB?BB?BBB?AA=??8::61/////'//(.757>><=>:=<A@??<@<???DD;??@>==>=A<@@D9AAA=AA@@A@>:::::C?@;;:>>:;;A@@?<@@AAA<AA:>>??>A::8
@ATNG8:02075:03989
GATGGTAGCAGACGTGACAGAGCGCCAGAAGATCAGGAACTCGTAAGAAGAATTCAGATTTTTAACACGAGAGTAAACGTAAAAAGAAGGTTTTACAAGACTCACGTTAACAATATTGCAGCAGTACGCACACAATCGAAGCGCAGTAAGGATGGCTAGTGTAACTAGCAAGAATACCACGAAAGCAAGAAAAAGAAGTACGCTATTAACTATTAACGTACCTGTCTCTTCCGAAACGAATGAGTACGATGAGAGAGCTCTCTCTACCATCGAACTTGCAGAGTCT
+
@@;;6944<<<@;;6666;>>;;<B9<;G?BA@55578366----(-737816168///;;;+:5:?;==;888;;355<@@@@+>=8<5;;;0;=>:>BAB>A=@A7;:;B?B@@=@?A@BAABCBFCCCCBC?ACCD?DAABBBBB?A?B@@=@CBBBCCC?BBCCCB?BB?BBB5:9?A@8>9708=>?@/@A=A===AB@>>:=:===>1818@BBB?BB@?@CC6:89??8?CC@@@@CABBCBBBC@@@>>>@?=====>@<@>>==<AE<@??@BB>==
@ATNG8:02059:04039
GATGGTAGATACTCGCTGATACACCCAGAAGATCAGGAACTCTAGAAGAATTCAGATTTTTTAACACGAGAGTAAACGTAAAAAAGAAGGTTTTACAAGACTCACGTTAACAATATTGCAGCAGTACGCACACAATCGAAGCGCAGTAAGGATGGCTAGTGTAACTAGCAAGAATACCACGAAAGCAAGAAAAAGAAGTACGCTATTAACTATAACGTACCTGTCTCTTCCGAAACGAATGAGTACACACTCTCATATGACACTCCATCGAACTTGCAGAGTCT
+
:CBB?CCBC@@=8.----8;:@BBB=A>>9=A;;<;)/)/66678:499494888@@AABA'848><=;733377.55444444#594;8=@@2?C?<<B<CCDCBB@C@BB:;;C=@@B:;;>??>?ACCBBB?BCCD?BABBBBBB>A@@@@<@AAAA:::99;BCBB789=978;@??@@2779666666(5;499::::=7/,/688//.).7;:A?BBBB???>B>BBD>CBB?AAAABBCCBBBA>>>>>>BDCCEBBB?BAB9979B=@@>?<<@::
@ATNG8:02070:04055
ATGGTAGAGTATCATGTGTATCTCCAGAAGATCAGGAACTCTAGAAGAATTCAGATTTTTAACACGAGAGTAAACGTAAAAAGAAGGTTTTACAAGACTCACGTTAACAATATTGCAGCAGTACGCACACAATCGAAGCGCAGTAAGGATGGCTAGTGTAACTAGCAAGAATACCACGAAAAGCAAGAAAAAGAAGTACGCTATTAACTATTAACGTACCTGTCTCTTCCGAAACGAATGAGTACTACTCTCAGAGACACACTACCATCGAACTTGCAGAGTCT
+
///)////9;;556555:////--(-//)///89:0525=;?C;;8;;69?CCBABFDF5C?CCHCCCCDBAB<@;;;FFF1@A>C5;;;&9;@=?@?:5;9>?9=:??;?A?:@A@?BBBBCCCCEDCBB?BCBB>@?@@@A??<@@CAB@B@@@BBBB?BBCCCB>==7>@@8<<9989*9<<899999(7<88;??AAA=>1818>==5;6;@BBB@BBBBCCC?B?@?=6?::5:BACFBBABCCDCBBABABBBCCCAA@===>>C95517><<=A:;;
@ATNG8:02082:04099
GATGGTGTGCATATGAGAGTGTGTACTCATTCGTTTTCGGAAGAGACAGGTACGTTAATAGTTAATAGCGTACTTCTTTTTCTTGCTTTCGTGGTATTCTTGCTAGTTACACTAGCCATCCTTACTGCGCTTCGATTGTGTGCGTACTGCTGCAATATTGTTAACGTGAGTCTTGTAAAACCTTCTTTTTACGTTTACTCTCGTGTTAAAAATCTGAATTCTTCTAGAGTTCCTGATCTTCTGGAGATACACATGATACTCTACCATCGAACTTGCAGAGTCT
+
/7795<<>996>>==<<;@:>@A?:9;AAA@CCCCC9@@>@<@?@@BCCACBCCC@CACBBB>B@CCBCBCDCB=@@@@@,?A>AABB;@@AB=AAB?CH?BABBBEAECCBAABB?ABB@C?CGCBBB;;6;A@@<ABBBBBBCA@ACDCBBA@@@@<@@=@>AACCCBCAA?ACCDD;D<@=;;;;;*;@@BB6;;BBBBBBBC@CCCB1B9:9B@G@CEABCAA@AA>A?AAABBB?AAB?BCCABBBDCCBBBBCDCAAA?????C9:9?CAA???BBA
@ATNG8:02088:04236
GATTAGGACGAGCGTCTGAGAGGTACTCATTCGTTTCGGAAGAGACAGGTACGTTAATAGTTAATAGCGTACTTCTTTTTCTTGCTTTCGTGGTATTCTTGCTAGTTACACTAGCCATCCTTACTGCGCTTCGATTGTGTGCGTACTGCTGCAATATTGTTAACGTGAGTCTTGTAAAACCTTCTTTTTACGTTTACTCTCGTGTTAAAAATCTGAATTCTTCTAGAGTTCCTGATCTTCTGGATATGAGTGACTCGTGCTACCATCGAACTTGCAGAGTCT
+
@@@7A@?BABABBCCCCBBCCC?CABBDBB?@DDD>CC?C@CCCBBCC@CDBBB>B?AABC?CBFBBBBCCCD;::::9*<@@CDDE@BBBB@CBB?BA8;;BBBC@CCDEBBBC?BBB@C@CCBCCCCC@CBCD?BBBBBCCBCCB@@@A?D?CCC@CA?B=??CBBCCDG?ABCCC7C7;9;CDHF5CFCCC>CBBBCAA@@@5;;;;*;;ABC@BABC@CCCBBBC?C@BABBBC?BBGACBCBBBBBB@@@BB9::BCC?BBBBB@CC@AAABBBAAA
@ATNG8:02090:04190
GATGGTAGGCACTGCGCACACATCCCAGAAGATCAGGAACTCTAGAAGAATTCAGATTTTTAACACGAGAGTAAACGTAAAAAGAAGGTTTTACAAGACTCACGTTAACAATATTGCAGCAGTACGCACACAATCGAAGCGCAGTAAGGATGGCTAGTGTAACTAGCAAGAATACCACGAAAGCAAGAAAAAGAAGTACGCTATTAACTATTAACGTACCTGTCTCTTCCGAAACGAATGAGTACATAGATATACGTATAGCTACTTCGAACTTGCAGAGTCT
+
@ACD@DCC@C@AACDBBCBBBBA@@;BCB?BBAB9:8;?BBCCCCC@CC?C?AABBBBBC2B?BBAACCCCABB:??99999*;C>A5;;;*9BB9=A@ADBBBA?A?BB?CDC?BBBBCCCCBBBCCCCCD@AABB?B??>BBCB>C?@::8;CAABCBB?BCCBBA=AA=989489?@A2778088888(6:6;566?>===9=:>?AA<?<?>;;:=?AABBBB=A=???8?CC????DCCCCBB@@>>>@@>>=???A?@?B=BBB<>>688AAAA???
@ATNG8:02060:04253
GATGGTAGTGTCATATGAGAGTGTGTACTCATTCGTTTCGGAAGAGACAGGTACGTTAATAGTTAAATAGCGTACTTCTTTTTCTTGTCTTTCGTGGTATTCTTGCTAGTTACACTAGCCATCCTTACTGCGCTTCGATTGTGTGCGTACTGCTGCAATATTGTTAACGTGAGTCTTGTAAAACCTTCTTTTTTACGTTTTACTCTCGTGTTAAAAAAATCTGAATTCTTCTAGAGTTCCTGATCTTCTGGTAGAGCGTGCATATATCTTCCATCGAACTTGCAGAGTCT
+
/;789=9>;@<<<=>><===>>BCBA@???>?;969>9=A;;5555559<7@CABCAC@C?>?4;:)4;;>?<;9;686555'--(---77/668:5::;8==8<;<;BB@CDHCDCCCACCC@B@BBCCBAAGADCBB?BBEDCCBBBBBDCBBBD@DBB?DC?C?BB@@@CBCB=?::::-;;?<;;;;;;%;?;;;;.;;?C?::9992959555"5999;7<.55.5;:<@>B9B?BBABBB89:B?BCEDCCCGDCCCDCCB;;:;?BBBA@=@@9>?@CAA??>
@ATNG8:02068:04288
GATGTAGAGAGACTGTAGCGCACCCAGAAGATCAGGAACTCTAGAAGAATTCAGATTTTTAACACGAGAGTAAACGTAAAAAGAAGGTTTTACAAGACTCACGTTAACAATATTGCAGCAGTACGCACACAATCGAAGCGCAGTAAGGATGGTTAGTGTAACTAGCAAGAATACCACGAAAGCAAGAAAAAGAAGTACGCTATTAACTATTAACGTACCTGTCTCTTCCGAAACGAATGAGTACAGAGAGTACGATATGTCTACCATCGAACTTGCAGAGTCT
+
@ABCBBBBCDCCDABBBBBBBCBC=BBB@CAAAAA5;5:AA:::E@CC?C?A???@@@@2A?ABEBBBABBBB=?@AAABA2AD?D6;:;.;BB>BAAABBCDC@D?BB?CCD?AAACCDCCCCCCCCBAA?BDCC@BBBABA??:@=AAA?B@BBBCCC?AAC@@@?CC@AAA>@?BBB=BAA?A>>>>/>>;?;<;BAAA@<@:>=@B7;7;@BBB@DBCBCCD@E?BBE=BBB@CAAABBBBACCAABBBBDA???A@???;?AA@@:>>:>=@A@@667
@ATNG8:02083:04274
GATGTGTCATATGAGAGTGTGTACTCATTCGTTTCGGAAGAGACAGGTACGTTAATAGTTAATAGCGTACTTCTTTTTCTTGCTTTCGTGGTATTCTTGCTAGTTACACTAGCCATCCTTACTGCGCTTCGATTGTGTGCGTACTGCTGCAATATTGTTAACGTGAGTCTTGTAAAACCTTCTTTTTACGTTTACTCTCGTGTTAAAAATCTGAATTCTTCTAGAGTTCCTGATCTTCTGGAGATACACATGATACTCTACCATCGAACTTGCAGAGTCT
+
ACCBCBCCCCCCABBCCCDCCCCCCCBB?BCCC<AA@C?CACCCCA;@@ACA?C?CCAA?A?C@@@BBBBB??>===.9;5:>>D9@B@@=B@@>BB;:8>AAD<AAA<9<AA>A@@=?;?>>>:;:?=A@@@<@@A@@@AA>==@@:::><>>>;AA=A=AAA???@@@:??ADD5B<@<?????/;999<6</////<>AB<@@@@.==@@@=A=>>;>AAAAA@<@<@>>:88066=7<<;=AAA===@AAA?>>?CC;88:AA<@>9@@?>??=>@
@ATNG8:02078:04325
GATGGTAGGCACTGCGCACACATCCCAGAAGATCAGGAACTCTAGAAGAATTCAGATTTTTAACGCGAGAGTAAAACGTAAAAAGAAGGTTTTACAAGACTCACGTTAACAATATTGCAGCAGTACGCACACAATCGAAGCGCAGTAAGGATGGCTAGTGTAACTAGCAAGAATACCACGAAAGCAAGAAAAAGAAGTACGCTATTAACTATTAACGTACCTGTCTCTTCCGAAACGAATGAGTACACACTCTCATATGACACTACCTTACGATCTTGGTAAGTCT
+
<<==;>==:=CC?CBBBFCGCCB==6=B>:BBCCAA=@?C@=@@00-0>:>:>?883333$3-3>;373333333&330/:::(//)/4::</99?:;;;<<==<<9@?BB?C??5989?ABBB;;;ABCDEE?B@9939=<=AB??<@=B::89BCBDBAB>AABBCE?AA?BBB?BACCD>65515899:,9>7///69;999,-(-7--(-,3:<<>:>;::;::48,333(3<<8=?@@A?@>?888::99799>73//:::(/(////968487=<8<::=
@ATNG8:02079:04324
GATGGTAGCAGACGTGACAGAGCGCCAGAAGATCAGGAACTCTAGAAGAATTCAGATTTTTAACACGAGAGTAAACGTAAAAAGAAGGTTTTACAAGACTCACGTTAACAATATTGCAGCAGTACGCACACAATCGAAGCGCAGTAAGGATGGCTAGTGTAACTAGCAAGAATACCACGAAAGCAAGAAAAAGAAGTACGCTATTAACTATTAACGTACCTGTCTCTTCCGAAACGAATGAGTACTATTAGAGCTCTATACTAATCGAACTTGCAGAGTCT
+
BBCD@CABBBCBDDECCCCCCEDBB?BBA@DDDD@@>@>B@AABCC@BB<@=A@BBBDDD3C>AABBBBBBBBB=@<9::::*:C>C7;;;7;CE@CBBCBDDDC?B?BC?BBC>AABBCCCBBACCCCCCC@CBBB?BBBBBBA@<@?C:::;CBBBABCACCBBBB?BC@BBB>AABCD>A@;8<AEDD/BB<@;::@@@BB:>:=?AA7<8;ACCC?AABAAAA<?<?BB=BCB?BBBBBBBBA@=<:::>BB@DBA@>?;?AAA;AA6::@@>>>B>
@ATNG8:02062:04387
GATGGTAGCGCGACGAGCGTAGACCCAGAAGATCAGGAACTCTAGAAGAATTCAGATTTTTAACACGAGAGTAAACGTAAAAAGAAGGTTTTACAAGACTCACGTTAACAATATTGCAGCAGTACGCACACAATCGAAGCGCAGTAAGGATGGCTAGTGTAACTAGCAAGAATACCACGAAAGCAAGAAAAAGAAGTACGCTATTAACTATTAACGTACCTGTCTCTTCCGAAACGAATGAGTACTATGTAGAGCTCTATACTAATCGAACTTGCAGAGTCT
+
BBBC@CCCAAABEDEFBBBCBDBCC=BBB?CCBB999:@DCCCBBB?AB>A>BA@@ACCC3@=ABB@BBAA888*8?9;;;;';B=@9@AA8ABCABBBCCCCCC?B?BD@CBB=??AABCDDCCBCCCBCC@BBBB?AABBBBBB>C@BBB@ABBB@@@C?BBB@@@?AA@BBD<?@BDD8?8818AAAA/A@<@888ABBBA:A<AB?@<?<@?BBB@BD???BB?B?BBC>BAA>ABBCBBBBBA<==@8::BFA>>>@??=?AAA<@@<@@@A===>>
@ATNG8:02065:04386
TATGGTAGAGTATCATGTGTATCTCCAGAAGATCAGGAACTCTAGAAGAATTCAGATTTTTAACACGAGAGTAAACGTAAAAAGAAGGTTTTACAAGACTCACGTTAACAATATTGCAGCAGTACGCACACAATCGAAGCGCAGTAAGGATGGCTAGTGTAACTAGCAAGAATACCACGAAAGCAAGAAAAAGAAGTACGCTATTAACTATTAACGTACCTGTCTCTTCCGAAACGAATGAGTACATAGATATACGTATAGCTACCATCGAACTTGCAGAGTCT
+
@@AC@CCBBBBBBA??>?DBDBCBC?CCC@BBBBBB?B<??A@AAA?BB?B@CCB@@@A@0@@CBC;:;CBBBC;A@;;;;;$9=6@<BCC9DCB?B@@@@AC@A>A@BB@CCD?BB@ABCBCECBCBCBBB@BBBB@BBBBBAAA@C@CBB@CGAAACBB?BAABBB?BB?@@@=@@AAA:??C?BBBBB2A=:=888@>>>A8=8==>>8=8==BBC@BCBBBBB>A>AAC?AAB????ABBBBBCCCAAACAAA@CA@>>>A9=>=AA7;;;@>@@A@<==
@ATNG8:02046:04411
GATACACGACACGACGATGTGTACTCATTCGTTTCGGAAGAGACAGGTACGTTAATAGTTAATAGCGTACTTCTTTTTCTTGCTTTCGTGGTATTCTTGCTAGTTACACTAGCCATCCTTACTGCGCTTCGATTGTGTGCGTACTGCTGCATTATTGTTAACGTGAGTCTTGTAAAACCTTCTTTTTACGTTTTACTCTCGTGTAAAAATCTGAATTCTTCTAGAGTTCCTGATCTTCTGGGTCTCTCTCTCACGCACTACCATCGAACTTTGCAGGATCTAACCATCCGAACTTGCCCCATTTAGGCAAGGC
+
:45:<9@@>595@A@A@AA@ABAA@BBB>A;<<7;D?CABCCCEDD?@@A@AGD@CCCC?B?BBA???A:?>@@@@@.;>6ABFF>AAAB?CBB>BC;::9BBB8BBBCBB@@;??B=A<===>???A<>>>A=AAA@;;;;;??@B>;;;?:==9>A;>;>??>>>?>>9=:;;;/:7<788888(87////&/35/..8559>A@@*999>:;?;>@9@??>97717+//::>>;><98189666;;79//-;2,-,,70223794788.68//)/4666)-(-66(--07837266*444.22,2205)*
@ATNG8:02053:04418
GATGGTAGTATATCGCGTCGCTATCCAGAAGATCAGGAACTCTAGAAGAATTCAGATTTTTAACACGAGAGTAAACGTAAAAAGAAGGTTTTACAAGACTCACGTTAACAATATTGCAGCAGTACGCACACAATCGAAGCGCAGTAAGGATGGCTATTGTAACTAGCAAGAATACCACGAAAGCAAGAAAAAGAAGTACGCTATTAACTATTAACGTACCTGTCTCTTCCGAAACGAATGAGTACTACTCTCAGAGACACACTAATCGAACTTGCAGAGTCT
+
CCBB?BCBBBCDC=<;CDCB@ADBB?BCD@DCCCCCAC?AABBCCDABB@C?AA:9:@@@.@?BBAAACCCCCC>BBCCCCC1CC?C?CDD;CCCACBB@BBCDC@C@CC?BBB>AABBBCCCCCBCBCCBB?AA@@=?@BBAA??<A@BDE@CDCC?AAA?AAA?>>?BA>999;??ABA;?;:9::::;+:>:=;;;A@@BB:=:==>>:?:>>BAA=@@A???@?C?CBD>BBB?BBBCAABCBB999BBA>>>>@@@AAA<AAAA8::;>>>??@>>=
@ATNG8:02052:04468
GATGGTAGCGCATATCAGCGCAGCCCAGAAGATCAGGAACTCTAGAAGAATTCAGATTTTTAACACGAGAGTAAACGTAAAAAGAAGGTTTTACAAGACTCACGTTAACAATATTGCAGCAGTACGCACACAATCGAAGCGCAGTAAGGATGGCTAGTGTAACTAGCAAGAATACCACGAAAGCAAGAAAAAGAAGTACGCTATTAACTATTAACGTACCTGTCTCTTCCGAAACGAATGAGTACCTCTCAGACGCTCGTCCTACCATCGATAACCTCGAGTCT
+
CCCCADA<<BBCECBCBCCDDD;;;9;CIACBA@@@=@>A@CCBBB?BB>A=@?B:::::*;@CBCBBBBC;;;0;A;;;;;*;A;A=A@@7ACB?CDBBADD;:5:=??<?CD>AABBBBBBCDCCCCCCC@BDBB?BAA@ABBA>B=B::8;BBBBCCB@BBBBBB@CC=???9?<@AA8???>ABDCC3CC?B::9A?==>5:7;??A:>:==BBB@DCA@@DD?B?BDC=A??=?ABBBBB@BBBBBBBAAABBBBD;;;66;///6661659=D>>>?>
@ATNG8:02095:03924
GATGGTAGCTCGCTGATGATATCTCCAGAAGATCAGGAACTCTAGAAGAATTCAGATTTTTAACACGAGAGTAAACGTAAAAAGAAGGTTTTACAAGACTCACGTTAACAATTTTGCAGCAGTACGCACACAATCGAAGCGCAGTAAGGATTGCTAGTGAACTAGCAAGAATACCACGAAAGCAAGAAAAAGAAGTACGCTATTAACTATTAACGTACCTGTCTCTTCCGAAACGAATGAGTACGAGAGAGCACACGTGTCTACCATCGAACTTCAGAGTCT
+
6>??@CCCCCCCCCCCBCCCCCCBB?BCD@CCCDAA>@@BBCAACA>AA>A<AABBCCCC2C@CBBBBCCBBAC>BB>@@@@0@C?C=AAA9ACCADCBBDCBCC@D@DD@BAA8BABCCCCCCCCBBCCBC?CCDD?BBBB@@@C>B@BC>AABBBBBC?CCCBBB?BB?BCD@BBBBB=???=A@@@@0@@:7-..;--0@<A=BBCC?C?CCBBB?BBBB>>>?A<AAA7>AB?AAABBBBBBBBBBBBBBBA@@AAAA??>ABB>>7==;AAAAAA;<
@ATNG8:02105:03907
GATGGTAGCTCACGTACGTCACACGTACTCATTCGTTTCGGAAGAGACAGGTACGTTAATAGTTAATAGCGTACTTCTTTTTCTTGCTTTCGTGGTATTCTTGCTTGTTACACTAGCCATCCTTACTGCGCTTCGATTGTGTGCGTACTGCTGCAATATTGTTAACGTGAGTCTTGTAAAACCTTCTTTTTACGTTTACTCTCGTGTTAAAAATCTGAATTCTTCTAGAGTTCCTGATCTTCTGGTCTACTATCTGTACTCTACATCGAACTTGCAGAGTCT
+
ABAB<@?;>BDD999C<;AEBBBA@AAECAAB?CBBG?BB>B@CCCCCBB?A@@@@6938??=9=9<<<ABBBBC;>>==<,;@:??=B;BBCB?CBA>AB>ABE@BB?AAA8869=8<==:<8;<<<:;;B=B>>=;>;;;>AAA;;;B??>?>8888:?@=@=AA@A??>>=9=9999,76;8<>?=>.87;<=)88;;;;AA??8=<=;)77=>A:?<>>:>BBC@?@<@<??;;9949:;8<@@;67676@===>>=>>>>>:==9@@1737=777::
@ATNG8:02110:03929
GATTAGAGTATCATGTGTATCTCCAGAAGATCAGGAACCTAGAAGAATTCAGATTTTTAACACGAGAGTAAACGTAAAAGGAGGTTTTACAAGACTCACGTTAACAATATTGCAGCAGTACGCACACAATCGAAGCGCAGTAAGGATGGCTAGTGTAACTAGCAAGAATACCACGAAAGCAAGAAAAAGAAGTACGCTATTAACTATTAACGTACCTATCTCTTCCGAAACGAATGAGTACGAGAGAGCACACGTGTCTACCATCGAACTTGCAGAGTCT
+
BCE?BBBCCBBCCBCBDCCCCCD?BBA?CCCBBC@B@B@CBCC@CC>B?BABAAAAA2A@DCCBECCCBB@<>B@BBA8A=AA@BBB<CDD@BBBBCCDBB?B@BB?BBB?BBBDBBBBBBBEECCBB?BDBB?BBBBAA??<@=@AA>ABBCAAAC?BBBBBB?BD@BBB;@@998*:::3:::::(0><@///==B@@<@<AAAC<?;>>BAB>@@@ACCC?A?BCC>CCC@CABBACDBBBAACCCCAAAAAABBABC?CBBBC=@@>@AACBBB>>
@ATNG8:02130:03915
GATGTAGGTGCACATGAGTGTATCCAGAAGATCAGGAACTCTAGAAGAATTCAGATTTTTAACACGAGAGTAAACGTTAAAAGAAGGTTTTACAAGACTCACGTTAACAATATTGCAGCAGTACGCACACAATCGAAGCGCAGTAAGGATGGCTAGTGTAACTAGCAAGAATACCACGAAAGCAAGAAAAAGAAGTACGCTATTAACTATTAACGTACCTGTCTCTTCCGAAACGAATGAGTACGTGTGCGACGTGTCTCCTACCATCGAACTTGCAGAGTCT
+
/7779:A=BAAB<>><>CCCBABB<??A??>;;BB?C@BBBBB@@=@C?B@BCA;;;;;.;?CGGBBBFDCDC=CCC@CBB;BD@C@CDE;CBA?BCCCBBCCC?C??>;?AA?BCCCBBBBCDDCBBBBC@BAAA@BBBB@?>>9@;@>?<@CBBBCBB?BCCCAA?B@=??@000<;;)00:3:9999(/938.//557995;8;=>?5805>@@??B@??@BB8;:;CC>BDF@???@BBAAAA:::?BDBAAAB??8=AA?@@@BB=AA<:;;A??>>>
@ATNG8:02139:03908
GATGGTAGTAGTACACTAGTCATACCAGAAGATCAGGAACTCTAGAAGAATTCAGATTTTTAACACGAGAGTAAACGTAAAAAGAAGGTTTTACAAGACTCACGTTAACAATATTGCAGCAGTACGCACACAATCGAAGCGCAGTAAGGATGGCTAGTGTAACTAGCAAGAATACCACGAAAGCAAGAAAAAAGAAGTACGCTATTAACTATTAACGTACCTGTCTCTTCCGAAACGAATGAGTACACATCGTCGTGTCGTGCATCGAACTTGCAGAGTCT
+
?@BC?CBCCCBBB>CCCCCCCBBBB?CBB@BDBBBC997;@CABBB@CC@D@@@?ABFFF2A@CBBBBBCCCCC?BAABABB0@A=@2:;;-;@@=?A@BBAABD=@=@B?A@A9::BBCCCCCBBBCCCCC?CCBB?BBBBABAB>B@CBA?CCBCCCCC?CABBBA?BB@999<??@A@;?;::889989%8>:=868@?>>>:=:<=A@8>;>?BAB?ABBAAAA=A>AAB;B??<?CBCBCDCAA>AA?BBBBBBBBAAA@@@@:00,07<;<A989
@ATNG8:02122:03966
GATGGTAGCGCATATCAGCGCAGCCCAGAAGATCAGGAACTCTAGAAGAATTCAGATTTTTAACACGATAGTAAACGTAAAAAGAATGGTTTTACAAGACTCACGTTTAACAATATTGCAGCAGTTCGCACACAATCGAAGCGCAGTAAGGATGGCTAGTGTAACTAGCAAGAATACCACGAAAGCAAGAAAAAGAAGTACGCTATTAACTATTAACGTACCTGTCTCTTCCGAAACGAATGAGTACCTCTCAGACGCTCGTCCTAATCGAACTTGCAGAGTCT
+
::;;@AA@ACCAABBB;9;>BB@AC>AA<@@==>94.4.488::9969928599445<<<*B@DBA>>....-8/5-.----$-:)//)599+9<<49;554::444(46::5;98-33339966:=<<9959@8@@CB?==@BB>CC?C>@@C@ECBB@@@C@CC????833043=6==B@A3=9827==;;)33,37666///86:4::<<8@8@BCFC?BAA@@??@C?CCE<989<?;BBBBC=AACBCBBAAACBBAA>AA>AA??:??<988;;??@>
@ATNG8:02130:03951
GATGCTCACGTACGGTCACACGTACTCATTCGTTTCGGAAGAGACAGGTACGTTAATAGTTAATAGCGTACTTCTTTTTCTTACTTTCGTGGTATTCTTGCTAGTTACACTAGCCATCCTTACTGCGCTTCGATTGTGTGCGTACTGCTGCAATATTGTTAACGTGAGTCTTGTAAAACCTTCTTTTTACGTTTACTCTCGTGTTAAAAAATCTTGAATTCTTCTAGAGTTCCTGATCTTCTGGTATGACTAGTGTACTACTACCATCGAACTTGCAGAGTCT
+
5<=5:;@A@@@BAA;@BBBBBCCCDCCCD@AAAE=CC?B=@AAAACB?BDB@@?@?BBCC?C?C>?>BBBBB?BCBBB1A?=A>>=8=A@@=A?=9:93;9=>?@<@AA?888A;A?A;A9=:8:@@@A=A>??:>>@@??@@??<<<>??@<>=><@@;<<>A>===>>?9??@@@6@<A;>??>>.><=AF6=8559999>>9@@@>;%822,2:192;>5>A>@???<@=A=>>AA7;;=9<@;;;ABAAAAAAAAAA@@@=>>>>@;@@7;;@>??;<:
@ATNG8:02131:03947
GATGGTAGTACATGATAGACGACACCAGAAGATCAGGAACTCTAGAAGAATTCAGATTTTTAACACGAGAGTAAACGTAAAAAGAAGGTTTTACAAGACTCACGTTAACAATATTGCAGCAGTACGCACACAATCGAAGCGCAGTAAGGATGGCTAGTGTAACTAGCAAGAATACCACGAAAGCAAGAAAAAGAAGTACGCTATTAACTATTAACGTACCTGTCTCTTCCGAAACGAATGAGTACTATGTAGAGCTCTATACTAATCGAACTTGCAGAGTCT
+
CDCC@@BBBB>DCDCBBCDFABAIK@CCDADCDC:;:;?BBCCCBB??A=A?BBCCCCEC5C?CCCCDBBBBDD>CABBCCC1CEAC>BBB<BDDACBBBBBDCC@B@BD@BAA?BBBABCCCCCCCCCCCC@CCBC?BBBBBB??;A?BBA@BDCCCCA@>ACCCBB?BB>A@@<@@AA?8?<=9<<<<=.<A@C9::BA>@@7:7;>?@3868BGEJ@CB@@AEE>@=@DD>BAAA??>CCBBABBCCBBABCBCB;===;;7;AAA499;CCA@8::::
@ATNG8:02107:04038
GATGGTAGTGATACAGATCAGACACCAGAAGATCAGGAACTCTAGAAGAATTCAGATTTTTAACACGAGAGTAAACGTAAAAAGAAGGTTTTACAAGACTCACGTTAACAATATTGCAGCAGTACGCACACAATCGAAGCGCAGTAAGGATGGCTAGTGTAACTAGCAAGAATACCACGAAAAGCAAGAAAAAAGAAGTACGCTATTAACTATTAACGTACCTGTCTCTTCCGAAACGAATGAGTACGTGTGCGACGTGTCTCCTACATCGAACTTGCAGAGTCT
+
:<=?@CCDDBBA@<<@@>CBCDDCC?C;:66B@>AA6948@?584=8=<8B????@>:::+;8BBBBBBCBCCC?B@CCBBB2:;:9?CCC;CCCBCBCBBC@;;9;@CC@BCC?A@@A@@AACCCCCBBCC@BBBC?B@@?@@AC=A>A@@<@AABAAAG?BBBBCB???9??<1989899+9993::::::%9=8=757A?A@@<@:>>@@=@<@ABBB?CCAAAA@=@;?<<6=??9???BBBCAAA:99>?;<99:===><;;>>>BB<;;8;BBBB>?>@
@ATNG8:02112:04032
GATGGTAGCTCTGCTCTGACTCTCGTACTCATTCGTTTCGGAAGAGACAGGTACGTTAATAGTTAATAGCGTACTTCTTTTTCTTGCTTTCGTGGTATTCTTGCTAGTTACACTAGCCATCCTTACTGCGCTTCGATTGTGTGCGTACTGCTGCAATATTGTTAACGTGAGTCTTGTAAAACCTTCTTTTTACGTTTACTCTCGTGTTAAAAATCTGAATTCTTCTAGAGTTCCTGATCTTCTGGATACACTCATGTGCACCTACCATCGAACTTGCAGAGTCT
+
-5572:@A@@;9;5;::965;999:><?<A??<?>>>8=B@D?BBCDDDF@CCCCC@B?BCCD@C@CBCDDBCBD@CCCCC5BB@CCCC<AABC9;:C?CE@CBBCFF@EDDDDDBB>BCD@C?CDDCAAAC?AACC?CAABCCBBBBBBBBBBB>BCC?AA<A>ABCCCCCBC>BBBBB:B?C;:;:::*:A?BA=ACCCDCBBBB@CCCC5CA@@B=@>AE@CCCCAAA@C=A?ACCC>BBB@CCCCCCCCBB@AACCA?ABB?A@A@B?AA>ABBBBB@@@
@ATNG8:02096:04054
GATGGTAGTGCGTGAGAGAGAGACCCAGAAGATCAGGAACTCTAGAAGAATTCAGATTTTTAACACGAGAGTAAACGTAAAAAGAAGGTTTTACAAGACTCACGTTAACAATATTGCAGCAGTACGCACACAATCGAAGCGCAGTAAGGATGGCTAGTGTAACTAGCAAGAATACCACGAAAGCAAGAAAAAAGAAGTACGCTATTAACTATTAACGTACCTGTCTCTTCCGAAACGAATGAGTACTATAGACTATCTGAGACATCGAACTTGCAGAGTCT
+
@@BC@CCCBBBBBCCCCCBBBBCDD>BBB?BCCDBB=B?BBCBB?><?D@D?A?@@CDDD2B?BBBBBBBBCBC9BBCBCCC1BD?B@BCB;BIDBBBBBFCDCC?C?CC?BBC@BBBBCCCCCCCCCCBBB?CCCC?AAABCBBB?B?BAA>ACCCCCBB?BBC>>>@BC?BBB<??9::,9<<8988888%/;7;///==BA@<@<@>>>=@<@@CBC>BBBCBCD?B?BDD>???@BBBBBCBBBBBB@@@A@A???BBCBCBCC=BB:>>BDCB>>>
@ATNG8:02111:04059
GATAGTAGTACACTAGTCATACCAGAAGATCAGGAACTCTAGAAGAATTCAGATTTTTAACATCGAGAGTAAACGTAAAAAGAAGGTTTTACAAGACTCACGTTAACAATATTGCAGCAGTACGCACACAATCGAAGCGCAGTAAGGATGGCTAGTGTAACTAGCAAGAATACCACGAAAGCAAGAAAAAGAAGTACGCTATTAACTATTAACGTACCTTTCTCTTCCGAAACGAATGAGTACTACTCTCAGAGACACACTAATCGAACTTGCAGAGTCT
+
@@0//9::BABCBBBBB@@?>>7@991599>99.9155=C:9?895259>CDBBCCB3B=?:98??=??;;;37338888'8827,333&37717;888;=88586:8288=9>??@CDDCCCCBBBCCC@BABB>BBBA@?@@<A=@??<?BABBCDC<>?BAA>=@@;0005;7/88*8;:6<>>>?/=A8=688;::AA<A<@>>>=B=@ABBA<??9?A@A=A?BBB>BBB@BBBBBBBBBBBBCBBBBBBBBBBBBC?BABB@BB?B?>>BCAAA
@ATNG8:02130:04113
GATGGTAGCGCATATCAGCGCAGCCCAGAAGATCAGGAACTCTAGAAGAATTCAGATTTTTAACACGAGAGTAAACGTAAAAAGAAGGTTTTACAAGACTCACGTTAACAATATTGCAGCAGTACGCACACAATCGAAGCGCAGTAAGGATGGCTAGTGTAACTAGCAAGAATACCACGAAAGCAAGAAAAAGAAGTACGCTATTAACTATTAACGTACCTGTCTCTTCCGAAACGAATGAGTACGATGAGATAGCTCTCTCTACCATCGAACTTGCAGAGTCT
+
8:9:7;;;;>@?;<@A:9:=<@<C>6B@=?9:0@00*0*/988898466)/)///45555$56;==<<<?CBBB=@@;;;;;*;B=@5<<;.;BB=EB@@AAA;;8;@CC@CBB>AA::;BDDBBCCCCCCDAGC@@>@@@@BB@@=A@C;;:;BBADCBF@AAABBC@BB@BBC@BBCCC=B99399999(9@>B@AABA==@9=:>>??:=9=?A@@?ACCBBA@7;6;AB;A@?8::BCCEDCCAAABBBBCBAA;::>767<>>===188088<<===>>
@ATNG8:02136:04090
GATGGTAGTGTGTCTCTGAGAGTAGTACTCATTCGTTTCGGAAGAGACAGGTACGTTAATAGTTAATAGCGTACTTCTTTTTCTTGCTTTCGTGGTATTCTTGCTAGTTACACTAGCCATCCTTACTGCGCTTCGATTGTGTGCGTACTGCTGCAATATTGTTAACGTTAGTCTTGTAAAACCTTCTTTTTACGTTTACTCTCGTGTTAAAAATCTGAATTCTTCTAGAGTTCCTGATCTTCTGGACAGAGTGTGCAGATACTACATCGAACTTGCAGAGTCT
+
9CBB@BDECCCDCEBBBGBBBBCCCCCCBBBA=AAAC;DD>B>BBCCCDD?CCCCC@C@CBBA@D@CCCEBCCCC?@@@@@1AB@BBCD>CCBB@BCB>BC9;:BCCJACCBCCCCC?CCC?C?CCCCBBBC?CBBB?CCDBBBBCCCCCC???B?BCC?BB@C@BAB@CCCCC@CCCDD;C=B=;;:::*:CBAB>BDCCDCCBBB@CDDD5CCBBB<@=@@=@BCBCCB?B?BBCCCC@AA@?BBBCBBBBCCCCCCDCBB@CCBBCC>@@<ACBBA@A@@
@ATNG8:02134:04218
GATGGTAGTACATGATAGACGACACCAGAAGATCAGGAACTCTAGAAGAATTCAGATTTTTAACACGAGAGTAAACGTAAAAAGAAGGTTTTACAAGACTCACGTTAACAATATTGCAGTAGTACGCACACAATCGAAGCGCAGTAAGGATGGCTAGTGTAACTAGCAAGAATACCACGAAAGCAAGAAAAAGAGTACGCTATTAACTATTAACGTACCTGTCTCTTCCGAAACGAATGAGAACACATCGTCTGTCGTGCTACCATCGACACTCCAAAGTCT
+
5>>>@CCCB?=BCCCCDDDD@@@CC@CFG@CCBEAA?B?BCCCCCC?CC<?<@BCAAAAA2B@ECECCCBDDDG>@?9:9:9*;C>B4<;;6;BC?CBBBCCBBB@A@AB@CCC>AABBBBBBBBBBCCB@@<@AA@@BBB@@BCC>B>@@@<@>=<?>==8>AAAAA<@@=@>=597<==/:;;67::9:);78?=?B?;;;=C=????<A=AA@@@<AA@@@@@;>;>BB:>AA@:::BB@CCC?BBC898BABB>>>EBB@BAAACCBA??<@@9@@><
@ATNG8:02140:04277
GATTAGAGTACAGTGTAGTAGACCAGAAGATCAGGAACTCTAGAAGAATTCAGATTTTTTAACACGAGAGTAAACGTAAAAAGAAGGTTTTACAAGACTCACGTTAACATATTGCAGCAGTACGCACACAATCGAAGCGCAGTAAGGATGGCTAGTGTAACTAGCAAGAATACCACGAAGCAAGAAAAAGAAGTACGCTATTAACTATTAACGTACCTGTCTCTTCCGAAACGATGAGTACTATAGACTATCTGAGACTACCTTCGAACTTGCAGAGTCT
+
<=>3=;;949;9;;;A;??A@99.5958;>@@00)/38<8;;9=49;:?:893877733#3177777733333(3;?<===+=@:@:>>>0666=@BB99999;;@=;;949289:;<<<><9;;@?@@@=@ACB699>9:7=?;>*000)/88///<<798887713313;8,3///(//.(.3333'33.555588558:?497;;:==@@BBC?BA@@@>?9=6=?>288897<;;;8;8:8222966;;;=;;;:9=*/*/883=?047????797
@ATNG8:02137:04357
GATTAGTATCTGTCTACGAGCCAGAAGATCAGGAACTCTAGAAGAATTCAGATTTTTAACACGAGAGTAAACGTAAAAAGAAGGTTTTACAAGACTCACGTTAACAATATTGCAGCAGTACGCACACAATCGAAGCGCAGTAAGGATGGCTAGTGTAACTAGCAAGAATACCACGAAAGCAAGAAAAAGAAGTACGCTATTAACTATTAACGTACCTGTCTCTTCCGAAACGAATGAGTACACACTCTCATATGACACTACCATCGAACTTGCAGAGTCT
+
DBB=BCCC@@@BBECBBBBBB?CBB=BCCCCA>A<AAAAAAA?AB>@=BBCBBBBB1B?B@@BBBBAAAD>C<66555'5=7=19:91:=A<>>>>@AAAA;A;A?<AAA9=;;;>=<<?@???999A;AC@@9>======A;A;=AA;A@@@AAAA;A@@>>>8;;;???;?>88827<9588888+//,/==;A@@?A<A=AAAC<@<=>>@A;AA?>==>;@;???7?@@;===>>>>==AAAAAA>><<>?AA>>=>:>>BBB=AA<@@=A>>888
@ATNG8:02099:04407
GATGGTAGCTCGCTGATGATATCTCCAGAAGATCAGGAACTCTAGAAGAATTCAGATTTTTAACACGAGAGTAAACGTAAAAAGAAGGTTTTACAAGACTCACGTTAACAATATTGCAGCAGTACGCACACAATCGAAGCGCAGTATGGATGGCTAGTGTAACTAGCAAGAATACCACGAAAGCAAGAAAAAAGAAGTACGCTATTAAACTATTAACGTACCTGTCTCTTCCGAAACGAATGAGTACTGCGTCTCACTCTCGCCTACCATCGATCTTGGTAAGTCT
+
:;;=7;;>==;;;<>=?>C>CA???7;<A9@>==9:29:943;;;?8><;?=@@??;==@'0)/0//:::88@F<=@BCCCD1@A=A4;;;-;CC?C;;:5994?:@=@B?BBD?A???BBBCBBBACBBBB>=>00,00>8:7:=<;6?=<5=BBBBBBC?B>;:;D;??<???:>;=@D:A8858;>==>'6616///89=;>587-7:::49497@?A?@@@A????A?@AA5=9929??@@?>=;;>>?@@@@@AABB=9=BB?B@?>A@>=8==>?9@@>>
@ATNG8:02113:04431
GATGGTAGCGCATATCAGCGCAGCCCAGAAGATCAGGAACTCTAGAAGAATTCAGATTTTTAACACGAGAGTAAACGTAAAAAGAAGGTTTTACAAGACTCACGTTAACAATATTGCAGCAGTACGCACACAATCGAAGCGCAGTAAGGATGGCTAGTGTAACTAGCAAGAATACCACGAAAGCAAGAAAAAGAAGTACGCTATTAACTATTAACGTACCTGTCTCTTCCGAAACGAATGAGTACCTCTCAGACGCTCGTCCTACCATCGAACTTGCAGAGTCT
+
ADBB?A=<==<<;;669<@BBCBCC>CCC@9:9@@?9?;?>@@99;@EG?B?>>:>==>@0@>BCCCFFCCA@@=ABBBDDD5CC@E>BBB:BCC@AAACCCEDD@C@CB@BBB@BBBBBBBCCCCCCCECC@C@@??CBBBBB@@=A@C@@>@BBCBBBB@BBCBBA?BB@FBA599?<<5???<@@@@@2AB=A999?:;==8<:==>?:>:>BCBB?@AAA@CCAD?BBB>BBB?BBCCCBB?BAAABCC@AAA@???<@@@<?>@@>288:<<<====>=
@ATNG8:02132:04427
GATGGTAGTATCTGTCTACGAGAGCCAAGATCAGGAACTCTAGAAGAATTCAGATTTTTAACACGAGAGTAAACGTAAAAAGAAGGTTTTACAAGACTCACGTTAACAATATTGCAGCAGTACGCACACAATCGAAGCGCAGTAAGGATGGCTAGTGTAACTAGCAAGAATACCACGAAAGCAAGAAAAAGAAGTACGCTATTAACTATTAACGTACCTGTCTCTTCCGAAACGAATGAGTACTGTATCTATGTGTGCGCTACCATCTAACTTGCAGAGTCT
+
A@AA;>:::<CBBCDCCCCCDCBBB@B@@@@A@@=@?AAADBCC=??>A=@@==>>>>,=8=AA>>=BA?99/::68777'66/59>?A2A>>:??:;;A?>?;>;>>;>BB8;;A@@<;;<@BBB???B<BAAA<>>>;;;8818<AAB=B===>??@>>>>@>><>@=AAA<?<===6///169999+;;5;@B>>>>>?=A<???A:=:<==>><>@AA@>><>=AAA:@::7;==>888B>>=BC==;;;;;;;::A=>:>>>>?9==188;>A?=;;
@ATNG8:02109:04469
GATAGCATCATGCATATCTCACCAGAAGATCAGGAACTCTAGAAGAATTCAGATTTTTAACACGAGAGTAAACGTAAAAAGAAGGTTTTACAAGACTCACGTTAACAATATTGCAGCAGTACGCACACAATCGAAGCGCAGTAAGGATGGCTAGTGTAACCAGCAAGAATACCACGAAAAGCAAGAAAAAGAAGTACGCTATTAACTATTAACGTACCTGTCTCTTCCGAAACGAATGAGTACGTGTGCGACGTGTCTCCTACCATCGAACTTGCAGAGTCT
+
A<DCBBBBCCBBBCCDCBBCCC?CCC@CBB@@@=@?BCCBBAC?BA>B>BBA@@@@@1?<?BBBCBBBCCC=BBCDDEE5BB@B@CDD<BBJADCBCBCCCC?B?BB?BBC@AA?ABBDCCCBDDCCBB@BBA@>ACBBBB??<@?BBB@CCCCBABC?C>AABB>BB=AA@;@A9999+9==9>==?=1;A>@88==<AAA>A>ABCD?A?ABCBB>BBBB====@=BDD>>???BBBDCA@@@@9:9:BBBAAACCA:>>A=@678B589<@@B@@@=>=
@ATNG8:02118:04472
GATTAGTGTGTCTCTGAGAGTAGTACTCATTCGTTTCGGAAGAGACAGGTACGTTAATAGTTAATAGCGTACTTCTTTTTCTTGCTTTCGTGGTATTCTTGCTAGTTACACTAGCCATCCTTACTGCGCTTCGATTGTGTGCGTACTGCTGCAATATTGTTAACGTGAGTCTTGTAAAACCTTCTTTTTACGTTTACTCTCGTGTTAAAAATCTGAATTCTTCTAGAGTTCCTGATCTTCTGGTATGACTAGTGTACTACTACCATCGAACTTGCAGAGTCT
+
BCC?BBBBBBBCCCCCBBBCCCCCCFFDAA>ABCC=BB?C?BBBBBBC@DCCBC?C@CC@?>A@CDDCBBBBC@CCDDD3BB?BBBD>DDBC@CCC@DC?BBCCBC@BCCDAAAD?CCC>?>@CBBAAAA?BCCC?CBBBDBBBCCCAAACCB?CAB?CC?B>BBBAABBCCACBBBB9B=A;;;;;:*:CAAB>CCCCCCCBBB@CBBB2AAA;;8;@BC@BAACCCC?C?AACABC@CAC>BDDDBBBBBBCCBBCCCCBA?@BCAB@BB>BBBB?>>AA
@ATNG8:02143:03853
GATGGTAGCACACGAGATCTCATCGTACTCATTCGTTTCGGAAGAGACAGGTACGTTAATAGTTAATAGCGTACTTCTTTTTCTTGCTTTCGTGGTATTCTTGCTAGTTACACTAGCCATCCTTACTGCGCTTCGATTGTGTGAGTACTGCTGCAATATTGTTAACGTGAGTCTTGTAAAACCTTCTTTTTACGTTTACTCTCGTGTTAAAAATCTGAATTCTTCTAGAGTTCCTGATCTTCTGGGTGCGCTACAGTCTCTCTACCATCGAACCACCTAAGTCT
+
@CCC@CABBDDCABCFDDDDDCCBBBCCDCCC@CCCC>DC@C?BBBCCCC?CCBAB?B@BBCCDD?BBBBBBA@A?AAAAA2?@<AACC>BBBB?B==;>C;>>BBBB>AAB@?A??5=<A=D=>?8::AAA=AA@>9?=>>>>>=?>AAC?A?A;99:=AB<?;??AAABAAA:>>BBB5B=A<==<<;*<>///)/99///<9:=:=BAB/A;;;B<@;>>;>>>@::;=A7;;@@@C;;9;=6///=;;@@@???AABBBAA=;;;>B<@<@@:==;?==>
@ATNG8:02171:03911
GATTAGTGTCATATGAGAGTGTGTACTCATTCGTTTCGGAAGAGACAGGTACGTTAATAGTTAATAGCGTACTTCTTTTTCTTGCTTTCGTGGTATTCTTGCTAGTTACACTAGCCATCCTTACTGCGCTTCGATTGTGTGCGTACTGCTGCAATATTGTTAACGTGAGTCTTGTAAAACCTTCTTTTTTACGTTTACTCTCGTGTTAAAAAATCTGAATTCTTCTAGAGTTCCTGATCTTCTGGACAGAGTGTGCAGATACTACCATCGAACTTGCAGAGTCT
+
ABB?AAABBCCCBCCCCCBBBBBABADDBB>A?==39:>A>BBCBECCACBCAA>A>BBCCAC@CCCCCAABD@BCCBB2BB?DBBB;AA@A6;;B=BE@DCBCDC@CCCDBCBB@BCC@C@BBBBCCBBACBBB>AABBBBBCCD@@@AB@@=AAA?BC?C@AA@CBBCDD?BBBBA7A5;5;;;;;;%;@;:;.99?BB@A@9:299999#9<<BC@C9@@>AABBC;;6;>BBABBD?CBB@B;;;CEAAABBBCCDBBBBC@BBBBC@@?=?AAABBAAA
@ATNG8:02172:03901
GATGGTAGCTCGCTGATGATATCTCCAGAAGATCAGGAACTCTAGAAGAATTCAGATTTTTTAACACGAGAGTAAACGTAAAAAAGAAGGTTTTACAAGACTCACGTTAACAATATTGCAGCAGTACGCACACAATCGAAGCGCAGTAAGGATGGCTAGTGTAACTAGCAAGAATACCACGAAAGCAGAAAGAGAAGTACGCTATTAACTATTAACGTACCTGTCTCTTCCGAAACGAATGAGTACGAGAGAGCACACGTGTCTACATCGAACTTGCAGAGTCT
+
@BCD@DBBBCCECBCBCCCBCBFCC@CCB?;;;BBC>A?ACCBAAA=9:5:9=@@:9:998$34<=>?@@@@@?@:?4;;IHDG);;5;2:99*5<<9>>CCD@?;;5<5;>=@AC898BBBCCCCCCCCD@@@@BBBC?B@@@@@@@=A>A@@>@CCBAB::9:CCCBB?BB?BBA;>>?>=8@999?>6=@8858DA@@ACCC@C@CCCC?C@CAB@@;?@@@@AA?A@AAB=989?BBBCDBB??@CBC:?>999A>>>>>>>AAAAA;@@:?@@B>>;::
@ATNG8:02189:03952
GATGGTAGCACACGAGATCTCATCGTACTATTCGTTTCGGAAGAGACAGGTACGTTAATAGTTAATAGCGTACTTCTTTTTCTTGCTTTCGTGGTATTCTTGCTAGTTACACTAGCCATCCTTACTGCGCTTCGATTGTGTGCGTACTGCTGCAATATTGTTAACGTGAGTCTTGTAAAACCTTCTTTTTACGTTTTACTCTCGTGTAAAATCTGAATTCTTCTAGAGTTCCTGATCTTCTGGGTGCGCTACAGTCTCTCTACATCGAACTTGCAGAGTCT
+
CCCC@CDCBBBBBBCCECCC::9CCDDCCBC@CCCD?CCACACGCCBDD?CCCCC@D@CCCD?C?BBCCCCC@@>?BCCC3BB>BBBB>BBBB;;;C@BB>???CAA>ABBBBCCD@BBB?A=@>>>BB@@<@>>>:==??;;;?AA;;;A;;;=>>>=@@:>:>??CAAABB7;;???5@=C==>===*<>////)/66///99-////&.99;=5:5:;67558---)-)--;AAA89///+///;<====>ABCA???@@ABBBE=::76///=<<<>
@ATNG8:02186:04035
GATGGTAGTGTCAGTGCGCGTCGTCCAGAAGATCAGGAACTCTAGAAGAATTCATATTTTTAACACGAGAGTAAACGTAAAAAGAAGGTTTTACAAGACTCACGTTAACAATATTGCAGCAGTACGCACACATTCGAAGCGCAGTAAGGATGGCTAGTGTAACTAGCAAGAATACCACGAAAGCAAGAAAAAAGAAGTACGCTATTAACTATTAACGTACCTGTCTCTTCCGAAACGAATAGTACTACTCTCAGAGACACACTAATCGAACTTGCAGAGTCT
+
CCBB@C@CCDBBCEBBBAAA@@BBC@CCC@A@;;:@<B=BBCCCCB?::7:;@@@@@@@A2@?BBABCCBBCCC>AABBBAA2AA<A<@@@7@CE>C;;;CB;;;<@?;:::DD?BBBABEDGDEDBCBBB995:?>=????@AAC@C?C@@>@CFBBABC?CCAAC@@AA<000000@BA8?980878888%//)////87==>:<<89;@:?:>>AAA@BAAABCCAC@CCC>BBB?BBBBCBBBBBBBBCCAAA??>>>>@<@@??<@B:<<AA@@===
@ATNG8:02166:04069
GATGGTAGCGCACACATAGATACAGTACTCATTCGTTTCGGAAGAGACAGGTACGTTAATAGTTAATAGCGTACTTCTTTTTCTTGCTTTCGTGGTATTCTTGCTAGTTACACTAGCCATCCTTACTGCGCTTCGATTTGTGTGCGTACTGCTGCAATATTGTTAACGTGAGTCTTGTAAAACCTTCTTTTTACGTTTACTCTCGTGTTAAAAATCTGAATTCTTCTAGAGTTCCTGATCTTCTGGGCTGCGCTGATATGCGCTACCATCGAATGAGGTTAGTCT
+
5<<=8===BCBCDDCB@AACCCBBBCCCCC?@=?AAA<BB?B@CCCCEDD@CCDCB@C?BCBB>C@BDEDCBCBB?BCBBB3BA?@:::5;ACC?AAE@BB9;;;BBDAHCGCCCCC@DCC@C@CCBA;;;;5;A;;;6;ABCCDCCDDCBCBBAA?BCD?AA<@<@@;;;AB;;5;;;;;.;<@5;;<<<*;BABC=AACCCBDBBB@CDDC5BBBBB?BACD@DCBBBBB@F?AAAA@?:;;;;0;;;;CCCBBAA;;;CBBBD=@@@?>;;::;5;>@AABB
@ATNG8:02167:04050
GATCGCACACATAGATACAGTACTCATTCGTTTCGGAAGAGACAGGTACGTTAATAGTTAATAGCGTACTTCTTTTTCTTGCTTTCGTGGTATTCTTGCTAGTTACTCTAGCCATCCTTACTGCGCTTCGATTGTGTGCGTACTGCTGCAATATTGTTAACGTGAGTCTTGTAAAACCTTCTTTTTACGTTTACTCTCGTGTTAAAAATCTGAATTCTTCTAGAGTTCCTGATCTTCTGGCTCTCGTAGACAGATACTACCATCGAACTTGCAGAGTCTT
+
A@@BADDDBBBDEBBBBCCDCBCCC99;9CCE=CC?C@ABBBAAA?AAA@A>B>BAAA>A>?????AACC>BBBBB1>>=B>>>9>BBB>BBB?BB><<<A?>9>>>>??>>9>>>9>;@@@@@AAA9A<>>:@>>>===AAC@@@>>>@9;;;;@@;@9<>>>?AA??:><<<=6<;A876666(8>///)//7///;66:3:9:9+7=??@<A<>=:=??A???;A:>=>>>?:==><@A@>>>?:;:@?????AA:96:=<<=;<<8===>:==661
@ATNG8:02161:04090
GATGGTAGCTCGCTGATGATATCTCAGAAGATCAGGAACTCTAGAAGAATTACAGATTTTTAACACGAGAGTAAACGTAAAAAGAAGGTTTTACAAGACTCACGTTAACAATATTGCAGCAGTACGCACACAATCGAAAGCGCAGTAAAGGATGGCTAGTGTAACTAGCAAGAATACCACGAAAGCAAGAAAAAAGAAGTACGCTATTAACTATTAACGTACCTGTCTCTTCCGAAACGAATGAGTACACATCGTCGTGTCGATCGAACTTGCAGAGTCT
+
BBBB@CCCCC=>>EDEBBADDCCDBCBA=A@>A?@=A599?::0=::959)//8888???0?;773???AACDD=@@;::;;);B>B59::39ACABDABCBBA@;?:?A>:99>ABBCICCGAAA;;;ADB@A?:::,7;;877773(4388;9<;<<<<<=:=<=9695//)/66069333(322+222222#25.56667:8886:05556192:=D??=?DBBBAB@C>>>>7>;A<@A???@A?@@AAAABAA???A>?>CB?BB590=/0/676
@ATNG8:02165:04154
GATGGTAGGTGCACATGAGTGTATCCAGAAGATCAGGAACTCTAGAAGAATTCAGATTTTTAACACGAGAGTAAACGTAAAAAGAAGGTTTTACAAGACTCACGTTAACAATATTGCAGCAGTACGCACACAATCGAAGCGCAGTAAGGATGGCTAGTGTAACTAGCAAGAATACCACGAAAGCAAGAAAAAGAAGTACGCTATTAACTATTAACGTACCTGTCTCTTCCGAAACGATGAGTACGAGAGTCAGAGCAGAGCTAATCGAACTTGCAGAGTCT
+
@899.44439<:0////;<==66;@>ABC?CCB@@@=@?BBBCBCB?@@<@=?@?;;;;;*:;AECBBBBB;;;0;;;;BBB0BC@B?BEC;@9969@AAAA@@@9@799>A99039<366=?<@A999ABB=;;;C?CCCA@?CC?C@B<<7;<;ABBBB@AAA???@CB?99:9==000+000*0====0=84;7;;;;?>A<A:;:;@:>8>=BBD;;;CBB@@><=@@@90000==>?777BBBBBBBB>>>CBBBBBB?B?;<=BB589?===>>;
@ATNG8:02185:04152
GATGTAGGAGACACGTCGCACACGTACTCATTCGTTTCGGAAGAGACAGGTACGTTAATTAGTTAATAGCGTACTTCTTTTTCTTGCTTTCTGTGGTATTCTTGCTAGTTTACACTAGCCATCCTTACTGCGCTTCGATTGTGTGCGTACTGCTGCAAATATTGTTAACGTGAGTCTTGTAAAAACCTCTTTTTTACGTTTACTCGCGTGTTAAAAATCTATAATTCTCTAGAGGTTCCTGATCTTCTGGTGAGATATGCATGATGCTACCATCGAACTTGCAGAGTCTA
+
;;456:@<@B@BBCHCCCBBB;;;BBCBCBB?A@A@8A@<@<;;:>=9929@?=?<B8>3979-37?;@BB?>;=633333$3749;890588AA5=>=5<=.555:255'2555559>3>?>8=8;::;<9::<AAAA<@@@>>>?;<777-,,,,,(,*-(-8293::>;;7:550556888'7(/.36666$32224.333...44..(.555'44..-927035388----229-238455-..82779>>A>>>@@@@@====;;69996617:7<=@@@@@A>>
@ATNG8:02190:04176
GATGGTAGTATCTGTCTACGAGAGCCAGAAGATCAGGAACTCTAGAAGAATTCAGATTTTTAACACGAGAGTAAACGTAAAAAGAAGGTTTTACAAGACTCACGTTAACAATATTGCAGCTGTACGCACACAATCGAAGCGCAGTAAGGATGGCTAGTGTAACTAGCAAGAATACCACGAAAGCAAGAAAAAGAAGTACGCTATTAACTATTAACGTACCTGTCTCTTCCGAAACGAATGAGTACTACTCTCAGAGACACACTAATCGAACTTGCAGAGTCT
+
CBBA?BB@@A;6:@CGCCCCDAAAC@CBB@BA::;@=@>ABCCBBB>BB>B@BB@@AAAA2A?BBBBBB@@999+9<;;;;:$9:7;.555&5;;7<669A@@?E@D@CC@CCC>@@AABBBCDHHGCCCBB@BBBB@BBCBBBBB?C?DAC?BBBBBBBC@CBAAAB@BC>AAC?CCCFF:???:<>>>>.=A=AAAAAAB::78?BAAA>C?BBBBB@BBBB@BB>@>ABA6=AC?BBBBBCBAABCCAAACBCCCCDDBBB@CCCB?BC@AAABAC::9
@ATNG8:02170:04215
GATGGTAGTAGTACACTAGTCATACCAGAAGATCAGGAACTCTAGAAGAATTCAGATTTTTAACACGAGAGTAAACGTAAAAAGAAGGTTTTACAAGACTCACGTTAACAATATTGCAGCAGTACGCACACAATCGAAGCGCAGTAAGGATGGCTAGTGTAACTAGCAAGAATACCACGAAAGCAAGAAAAAGAAGTACGCTATTAACTATTAACGTACCTGTCTCTTCCGAAACGAATGAGTACACATCGTCGTGTCGTGCTATCGAACTTGCAGAGTCT
+
AB?@>@CCCDBB@DDFFBBCBBBBB@DBB?CCBB@A>@=ABCCCCC?CC?C@ABBBBBBB3B?BCBBBBBBBA@8>>99:::*:B>C5;;;6<EFACCCCBBBCB?B?CC@CCA?BBAABBCCCCDCCCCBB?BBAB@BAA@>?>@=A?B@@>@CAABBBB?BBAAA@@BB?AAA599@@@;??:7:::;;+;><>;;;ABB=<9<9==@@<?;??BBE@BBAAABB>A>ACD@CAB?BBBBBBBBBBDAA@BBBBBBBBBBBCCCCC?CC>@=@@@A767
@ATNG8:02181:04265
GATGGTAGTGTAGTGCGCGTCGTCCAGAAGATCAGGAACTCTAGAAGAATTCAGATTTTTAACACGAGAGTAAACGTAAAAAGAAGGTTTTACAAGACTCACGTTAACAATATTGCAGCAGTACGCACACAATCGAAGCGCAGTAAGGATGGCTAGTGTAACTAGCAAGAATACCACGAAAGCAAGAAAAAGAAGTACGCTATTAACTATTAACGTACCTGTCTCTTCCGAAACGAATGAGTACGTGTGACGTACGTGAGCTATCGAACTTGCAGAGTCT
+
5;<>?B?AA00/==<ACCBBCBBB@CCC@A?ACCA9@9@??AABB?@A<?49;:>>>>>)=7@@??9955;>;978:<@@@1???B?AA@6@:92:B@@@AA??;?>AC>BBD999BBBBB?CEBBA;;;>:>CAA=ABB@ABAA>@?B>>9><=;:;AB=???=AA?BF<@@B?AA>>>8>?@=ABECC3BB@BBA==B::;1818???=A=A@;;;;>>>??BD7;6;;;1;00+000>@BBB:::?@AABB@??B???>>>>==:==<@?A???;;;
@ATNG8:02191:04252
GATGGTAGCTATACGTATATCTATGTACTCATTCGTTTCGGAAGAGACAGGTACGTTAATTAGTTAATAGCGTACTTCTTTTTCTTAGCTTTCTGTGGTATTCTTGCTAGTTACACTAGCCATCCTTACTGCGACTTCGATTGTGTGCGTACTGCTGCAATATTGTTAACGTGAGTCTTGTAAAACCTCTTTTTACGTTTTACTCTCGTGTAAAAATCTGAATTCTTTCTAGAGTTCCTGATCTTCTGGATAGCGACGCGATATACTACATCGAACTTGCAGAGTCT
+
5<=@=BB:44<:656<<<==BBCA;;>=B<9919;;;244.4344455<<7<;?>?:?3908494:8<;@@A773847>:::)6;,/-6781--.55056;6;;;>>@;:;5;>:9:8?A<A@@8<668879///;59;=A:==A>>>???BBB>>;980655455.56;<=665;;=*.-333)3(-.4444(455555*...33389999===,9///;696;::0:=<=96616+//=9:<7>>?:?AA@=>>==@C>;;;A>>>@@@@BB:::7///77;;;;
@ATNG8:02146:04425
GATGGTAGGCGACATACATACGCGCCAGAAGATCAGGAACTCTAGAAGAATTCAGATTTTTAACACGAGAGTAAACGTAAAAAGAAGGTTTTACAAGACTCACGTTAACAATATTGCAGCAGTACGCACACAATCGAAGCGCAGTAAGGATGGCTAGTGTAACTAGCAAGAATACCACGAAAGCAAGAAAAAGAAGTACGCTATTAACTATTAACGTACCTGTCTCTTCCGAAACGAATAGTACGAAGTCAGAGCAGAGCTACCATCGTTATCGGAAAGTCT
+
BBBB>A;A?BBBBBBACADCCBBBF@CFCBCBBBBB?B@CBBBB??=?C?B@BBDDCCCC5G?AACCBB@@@A@9@;;;;;;(:@<@4999&5<<8=B=CCCCEE>A>??9?@A7:9BBBCCBBBCBCCCDC@C@@@?BBB@@@BB?CACCB@BCDDCCCC@CAAABB>@A<@@@<>>===5==<;@@@AA2@@?@000@@B>>:><AAAA=D;@>BBB?A@CAA@@=@?BBB>CCC?BBBEBAA@;??AABAAACB???@@B:=>=>B?BBAA>AD>B@??
@ATNG8:02154:04408
GATGGTAGGACGAGCGTCTGAGAGGTACTCATTCGTTTCGGAAGGGACAGGTACGTTAATAGTTAATAGCGTACTTCTTTTTCTTGCTTTCGTGGTATTCTTGCTAGTTACACTAGCCATCCTTACTGCGCTTCGATTGTGTGCGTACTGCTGCAATATTGTTAACGTGAGTCTTGTAAAACCTTCTTTTTACGTTTACTCTCGTGTTAAAAATCTGAATTCTTCTAGAGTTCCTGATCTTCTGGGATGTGTGCGCAGTGCCTACCATCGTTCTCCTTAAGTCT
+
5>==?BCC?BBCABACCCCCCCCB@BBCCDAA?@BCC>DE@@?@C<BAAB?BCBAB?B6;;BB?BACCCCB@@BA?AAAAB2AA>?:88/4==?:==<9=@6699@?@:???>>>CC?BBH?B@BBB@BBBB@BCB@;@AAC>>>@BBB@@@>==8=??=@B=B=@@=;;;==<7:89::/:7<888878(//333,3-----773518AAA.A55//(/3882899<?>>:>:==B???766::1://-7,,---67:;@<>>>>@==<@<>>@6;1606---
@ATNG8:02158:04397
GATTAGTATAGAGCTCTACATAGTACTCATTCGTTTCGGAAGAGACAGGTACGTTAATAGTTAATAGCGTACTTCTTTTTCTTGCTTTCGTGGTATTCTTGCTAGTTACACTAGCCATCCTTACTGCGCTTCGATTGTGTGCGTACTGCTGCAATATTGTTAACGTGAGTCTTGTAAAACCTTCTTTTTACGTTTACTCTCGTGTTAAAAATCTGAATTCTTCTAGAGTTCCTGATCTTCTGGTATACACACTCGCTCGCTACCATCGAACTTGCAGAGTCT
+
A@@<@BABBBBBCCCCCCCBBBCCCCCDDD>AABB>BC?B@BBBBCCC?BBBBB>A=ABBB?B@BBBABBBBA?CAAAA/AC:>?@@:@B@@<@BB;A@:>=>>BB=@>>>BA@?;?AA9>9=<<>>>>A;AA@@:??A>@@AAAA???>==@:>>==AB<A;?@@A@@@AA:??AAA5A<A8==AAA.<=9;;1988///=9:>=====,=///:6:9@@<@>>>>>><@<@A>>>A:>>A<@>=>;>>=;;=:::AA>>>@=?>>>=7=>59666676>>
@ATNG8:02180:04453
GATAGTCTCAGATAGTCTATAGTACTCATTCGTTTCGGAAGAGACAGGTACGTTAATAGTTAATAGCGTAACTTCTTTTTCTTTGCTTTCGTGGTATTCTTGCTAGTTACACTAGCCATCCTTACTGCGCTTCGATTGTGTGCGTACTGCTGCAATAATTGTTAACGTGAGTCTTGTAAAAACCTTCTTTTTACGTTTACTCTCGTGTTAAAAATCTGAATTCTTCTAGAGTTCCTGATCTTCTGGGTGTATCAGCGAGTATCTACCATCGAACTTGCAGAGTCT
+
@@?=B@@@F@@CCCCCBB@?=;5549:4525?@G>BB@B>BCABA?=8@@@9945:A<<<9=@BCDB>94.4;.55>>>):::254>>455696955.5;.444445.4:9999993888883;:@@BABB?ABAA?B;;;@??@??@>000;;600)/)//1739355559;<7<55555$55:.55555$55<<>)6655555549.4444$44444.439<74/////96:6;:<<;;6::>@=669==@B@?@?@@ABBCEDABBA@@:;93:====????
@ATNG8:02240:03901
GATGGTAGAGTACAGTGTAGTGACCAGAAGATCAGGAACTCTAGAAGAATTCAGATTTTAACACGAGAGTAAACGTAAAAAGAAGGTTTTACAAGACTCACGTTAACAATATTGCAGCAGTACGCACACAATCGAAGCGCAGTAAGGATGGCTAGTGTAACTAGCAAGAATACCACGAAAGCAAGAAAAAAGAAGTACGCTATTAACTATTAACGTACCTGTCTCTTCCGAAACGAATGAGTACTATAGACTATCTGAGACTGCCAAGGCACACAGGGGATAG
+
BBBC?CCCCBBBDCCABACCBCBB@BBB@DFDCCC@C@BBBBBBD?BA>A@CBA?>>>3?;@CBBBBAABCC<BBBBAAA0;:9;@GFF;CIFBCCBCCBBAA>A@CC@CBB=@?BBBCCCCDCCCAA@D@BA??<?BAACBAA>A@BAA>AECCBABC?BBBBAB?>>8?@@8<<999+7756567888%/858///9;@>@<?=?>@A<A==;@@?;:;::@@@?C@BBB=BAA>?==;;;;==>@>?ABBABBAAA@@?9:6:;??BBAAAAA@?2??88
@ATNG8:02193:04049
GATGGTAGAGTATCATGTGTATCTCCAGAAGATCAGGAACTCTAGAAGAATTCTGATTTTTAACACGAGAGTAAACGTAAAAAGAAGGTTTTACAAGACTCACGTTAACAATATTGCAGCAGTACGCACACAATCGAAGCGCAGTAAGGATGGCTAGTGTAACTAGCAAGAATACCACGAAAGCAAGAAAAAGAAGTACGCTATTAACTATTAACGTACCTGTCTCTTCCGAAACGAATGAGTACTACTCTCAGAGACACACTAATCGAACTTGCAGAGTCT
+
AB99:;DBBCCCDFDAA@CCBCBBC?CCC@BBBBBB?B?BCCCCCC@BB?B?ABB99999*;?BCCEDDCF;;;6;AABCCC5AA=A;>>>-00>;?A@BBCC@@>@?BB@CBB?BAABCBCCCAAAABBBB:==BB>CBBA@@@@=?>B<<:=@@BBCCA?@@AAB?<<>:>AA499;;;1:::9<===>/:<9=///=<@??=?=???B<@<??C;;9;CBAACC?B?AAA<@BB>BBCAAACCCCA?CCCD@AAABBBBA@<@BBB<?>9>A;>;??A@
@ATNG8:02239:04043
GATGGTATATACTCGCTGATACACCCAGAAGATCAGGAACTCTAGAAGAATTCAGATTTTTAACATCGAGAGTAAACGTAAAAAGAGGTTTTACAAGACTCACGTTAACAATATTGCAGCAGTACGCACACAATCGAAGCGCAGTAAGGATGGCTAGTGTAACTAGCAAGAATACCACGAAAGCAAGAAAAAGAAGTACGCTATTAACTATTAACGTACCTGTCTCTTCCGAAACGAATGAGTACATAGATATACGTATAGCTACCATCGAACTTGCAGAGTCT
+
@CAA?A>>CFCCCCC;;6==<AAA@8?:;44<<855257;<?533;6::4>37;773777'38;;7883333;;9/85/////$///(///&.562799222622+26994;;;;A@>>BCCCECCCA@@CC@ABAB=>?BBAA@B>C@CBB@BBBBBBBC?CBABBB?CC?ABB>AAAA@;@?<788888(8>;>888A@@??<@<@@>>9=5;:BBB?BCAAABB@B@BBB=BBB?BBBBBBCCCCAACCCAA???A>>=AAA;@>=<@9<;:>B@@>>;::
@ATNG8:02227:04107
GATGGTAGTATCTGTCTACGAGAGCCAGAAGATCAGGAACCTAGAAGAATTCAGATTTTTAACACGAGAGTAAACGTAAAAAGAAGGTTTTACAAGACTCACGTTAACAATATTGCAGCAGTACGCACACAATCGAAGCGCAGTAAGGATGGCTAGTGTAACTAGCAAGAATACCACGAAAAGCAAAAAAAGAAGTACGCTATTAACTATTAACGTACCTGTCTCTTCCGAAACGAATGAGTACAGAGAGTACGATATGTCTACATCGTTCTCCTTAAGTCT
+
ABCC@CBCB=;9;CEDCBBBBBAB@@DDD?@A@CBB>B?B?ACCC?CA?C?CAAAAACC3C?BBBBBBBBBCC<=@@?AAA/??<A<@BA5;;@;??@@@A>>><@<@A=>>><>::;A@ABBB@>?===C=D>>>;?>?ADD@?;@<AAA=AA@ABBAA;@@?@@@<AA=@@@:>>=<<9+65522222"28389997778848655582725;:;=<AA@??@A<A8<<C5??D=;;;>????>>>??@@@AAAAAAAA@@>>>>>>9>A@:>:>;@>>>
@ATNG8:02197:04152
GATGGTAGCTCTGCTCTGACTCTCGTACTCATTCGTTTCGGAAGAGCCAGGTACGTTAATAGTTAATAGCGTACTTCTTTTTCTTGCTTTCGTGGTATTCTTGCTAGTTACACTAGCCATCCTTACTGCGCTTCGATTGTGTTCGTACTGCTGCAATATTGTTAACGTGAGTCTTGTAAAACCTTCTTTTTACGTTTACTCTCGTGTTAAAAATCTGAATTCTTCTAGAGTTCCTGATCTTCTGGGCAGACTCTCACACGCCTACCATCGAACTTGCAGAGTCT
+
////)//////5559;;55555554444:9//)////(/4.439>@B>BC?BCBBB?A<@@BB@IACCDCCBD@@=A??@@0@A=AABB;?@A?6;6<=BB@BBBBCE@BBBCBB;;;;BBAD@CCBBBBBC@BBCC?BBCC?BBDDDDC??@AB@CBB?BB?C?BBECCAAAC@CCCDD<CAC@CCCBC5CBCCF>CBBCCCHCDB@CDDD3C@@AE?B?BB@BBBCCCC?C?BBBBBB?BBCC>CCCCCCCCCCBBBBB?BBB?BBBBB>8878>AABBB>=
@ATNG8:02208:04267
GATGGTAGTCTCAGATAGTCTATAGTACTCATTCGTTTCGGAAGAGACAGGTACGTTAATAGTTAATAGCGTACTTCTTTTTCTTGCTTTCGTGGTATTCTTGCTAGTTACACTAGCCATCCTTACTGCGCTTAGATTGTGTGCGTACTGCTGCAATATTGATAACGTGAGTCTTGTAAAACCTTCTTTTTACGTTTACTCTCGTGTTAAAAATCTGAATTCTTCTAGAGTTCCTGATCTTCTGGACAGAGTGTGCAGATACTACCTTCGAACTTGCAGAGTCT
+
5566:@=AB=C=A900/////::/99B@?<5904@BB899=B8A?CA@@B>B;::C@C?BB@?>@6;9B<;<>;;465===+:>447<=67355.5:<7;@459??>@?=@BA@@@B?ABB?A?BCBBBBCB?@ABB?CBBBBBBBB@A@000=>::00*4773283555;;<<759555&56;855555$55<>>6><C999><<=;=@@@0@000=*0*0:49ABBCBB?BAECCAAA?@@C?<;<BB;;;BBCBDCEEECDC?C?BBB@FD=?@CAAA9::
@ATNG8:02214:04253
GATGGTAGGCACTGCGCACACATCCCAGAAGATCAGGAACTCTAGAAGAATTCAGATTTTTAACACGAGAGTAAACTTAAAAAGAAGGTTTTACAAGACTCACGTTAACAATATTGCAGCAGTACGCACACAATCGAAGCGCAGTAAGGATGGCTAGTGTAACTAGCAAGAATACCACGAAAGCAAGAAAAAGAAGTACGCTATTAACTATTAACGTACCTGTCTCTTCCGAAACGAATGAGTACCTCTCAGACGCTCGTCCTACCATCGATCTTGGTAAGTCT
+
9BCC@CDD@B@AAACCCCAA@BA@@=ADDACCCCCC?B@DDCCCCC?BC@C@DCDA@??@2A?BBBBBABBDDD>CC>A@@?1@B?B>BBB:BBB>AACBBBCBB?>=@@;A===BAA>>>>>>ACAA8:8@<?>>>9=<??>>>>:>=@=@>ABBAAAAA<A>?=?A=BB=>==485522'255056666'./(.333:=A>>;@=???C<A<@@@@@<@AAAAAA=D:>>?9>??<??:@@@@=BAA@A==>???=<>A=A8:6:AAA@8::7<:?A<@?>>
@ATNG8:02218:04287
GATGGTAGCTCTGCTCTGACTCTCGTACTCATTCGTTTCGGATGAGACAGGTACGTTAATAGTTAATAGCGTACTTCTTTTTCTTGCTTTCGTGGTATTCTTGCCAGTTACACTAGCCATCCTTACTGCGCTTCGATTGTGTGCGTACTGCTGCAATATTGTTAACGTGAGTCTTGTAAAACCTCTTTTTACGTTTACTCTCGTGTTAAAAATCTGAATTCTTCTAGAGTTCCTGATCTTCTGGCGCGTATGTATGTCGCCTACCATCGAACTTGCAGAGTCT
+
////)////499555559::///////6>><;7?AAA<@>?=966;<<56159<5546:>>;;7;8<:<<<655<744444$4;.45==2::95.555.55.5;65567;;::<<::49=:6=9>?@@ADCB@CAAA>BAB@@@>><:0000///1///366(/)///9:>==<6;////&/)///<<;(;7555)5;999;;;5504==;*>=:9905.455:;>>><<9<:><<<<@088;:;?B@CCCCCCCBABCC:::C=A??:@;??:000:?>/77
@ATNG8:02206:04358
GATGGTAGTCTCAGATAGTCTATAGTACTCATTCGTTTCGGAAGAGACAGGTACGTTAATAGTTAATAGTCGTACTTCTTTTTCTTGTCTTTCTGTGGTATTCTTGCTAGTTACACTAGCCATCCTTACTGCGCTTCGATTGTGTGCGTACTGCTGCAATATTGTTAACGTGAGTCTTGTAAAACCTTCTTTTTACGTTTACTCTCGTGTTAAAAATCTGAATTCTTCTAGAGTTCCTGATCTTCTGGAGATACACATGATACTCTACCATCGAACTTGCAGAGTCT
+
/777279>@;@;<;99;;;;;<<==;:95444.455<2;;.5.55599;:7;B;<;?A=A=00+.)-5---998:;343333$3;289=?A7><<?A8?>B;?@;774<=AACCCCCCBB?BCC?C?CCCBBBBB@BCCC?BCCCCCDDCDBBB???B?CBB?BD>A>@CBCCBBCC@B@@@@7>>B;:::::*:DCCC>CCCCCCCCCC@DDDF3CAABDADACC?BACCCCC?C?BBBBCD?BAC?BCCECDDBBBCBBBCDDCAA>BBBBB?BB>BBBBBBBAA
@ATNG8:02209:04367
GTGGTAGTGTCATATGAGATGTGTACTCATTCGTTTCGGAAGAGACAGGTACGTTAATAGTTAATAGCGTACTTCTTTTTCTTGCTTTCGTGGTATTCTTGCTAGTTACACTAGCCATCCTTACTGCGCTTCGATTGTGTGCGTACTGCTGCAATATTGTTAACGTGAGTCTTGTAAAACCTTCTTTTTACGTTTACTCTCGTGTTAAAAATCTGAATTCTTCTAGAGTTCCTGATCTTCTGGACAGAGTGTGCAGATACTACCATCGAACTTGCAGAGTCT
+
A@@=ABBBBBCCCCCCCCCCCCCCCCCB@?>?AAB=@@=A@CCBBBCC?BEECC@C@CCCC?E?ECBBBCCDD?BADDD5CC?BABA<ACAB@CCC@CC;;;BBBCACCCCDBBB@BFE?B?CDCCCDBB?BCCC@BBBBCCCCCCCCCCBBB?CDD?CC?B@BCCCBCCEC=@::::.:>B;:::::*:@@AB=CBCCCCIBBB=@@@@0@AABB@B@BC@CBBBDCC?A?BBBCBB?BACACBCCCCCCB@@@CCCCACCC@ABBAA>AB?BBBBCBBBB
@ATNG8:02217:04366
GATGGTAGCGCGACGAGCGTAGACCAGAAGATCAGGAACTCTAGAAGAATTCAGATTTTTAACACGAGAGTAAACGTAAAAAGAATGGTTTTACAAGACTCACGTTAACAATATTGCAGCAGTACGCACACAATCGAAGCGCAGTAAGGATGGCTAGTGTAACTAGCAAGAATACCACGAAAGCAAGAAAAAAGAAGTTACGCTATTAACTATTAACGATACCTGTCTTCTTCCGAAAACGATGAGTTACGGATAGAGAGCTCTCTCTACATCGAACTTGCAAGAGTCT
+
:;?;@BCCBBBBBCBBAB<<<<00,/7739BAA00+0600////96;:.3.388=@BAA.7/3;8///88///(/395@@@+==4669=<<066<7<=<<<@;44.47::7=::7:9>8;;7900///<9;;;<@?>??>:AB??@<@<@9929<>>@?=A8885;;;88929@>077@;=3=4447>DADC'58058179:@?>@;@8>:::;?;=<;7//(/----(-;2622333)33...733.522,28:::9955353...55355738/330---,---257
@ATNG8:02226:04409
GTGGTAGTGTGTCTCTGAGAGTAGTACTCATTCGTTTCGGAAGAGACAGGTACGTTAATAGTTAAATAGCGTAACTTCTTTTTCTTTGCTTTCGTGGTATTCTTGCTAGTTACACTAGCCATCCTTACTGCGCTTCGATTGTGTGCGTACTGCTGCAATATTGTTAACGTGAGTCTTGTAAAACCTTCTTTTACGTTTACTCTCGTGTTAAAAATCTGAATTCTTCTAGAGTTCCTGATCTTCTGGCTCTCGTAGACAGATACTACCATCGAACTTGCAGAGTCT
+
;::5;=;:;;;;;;?>><<<;;:>:445=;<9<?>?8<;7:894444972777//)/2799;.55)5<;;9//)/9)//;;;'/0/)4:<<29:99499>9>?69;ABBC@AABBBBGE@CCC?B?CCA@@BBA>ABBB>ABBBCECDCCBBBBBBB@BBB@BB?B>@@BBAABBB@CCDFD;@;A><;;;.:@@@D;;;CCCCCBBB6;:::.:BBCC@B>BC?BB@A@AD@C@CBA@A@>@@D?A;;;AA@ABBCB@@A;;;BD?BCBCB?BB?CBBCBBBAA
@ATNG8:02265:03927
GATTAGTGTCATATGAAGTGTTGTACTCATTCGTTTCGGAAGAGACAGGTACGTTAATAGTTAATAGCGTACTTCTTTTTCTTGCTTTCGTGGTATTCTTGCTAGTTACACTAGCCATCCTTACTGCGCTTCGATTGTGTGCGTACTGCTGCAATATTGTTGACGTGAGTCTTGTAAAACCTTCTTTTTACGTTTACTCTCGTGTTAAAAATCTGAATTCTTCTAGAGTTCCTGATCTTCTGGAATATCATCAGCGAGCTACCATCGAACTTGCAGAGTCT
+
>BC@C=<AABBBBBIE?JA00,0>>>>@9989CCD?CC@C@CCCCCCC@BBBAA=A=A?@@?BGGECCDCCBB>ABBBB5BD?B@@@;@A@A=CCB@CD@CCBD@B>AAAAAA@@=@DG@G?BAAA;;;E@CDCD?DBCBCC;;;BBBBCCFD@B@@<@@6;:BBAAABBBB59;:::*9:=8<====,<??@@9?@@@AA??;=+0000'000<<;>;?B=ABACCDD@C=B@?;9:=@?A5;5;;;;?>=><=A:::9@>;>????:??=@@?@@>000
@ATNG8:02273:03898
GATGGTAGCGCGACGAGCGTAGACCCAGAAGATCAGGAACTCTAGAAGAATTCAGATTTTTAACACGAGAGTAAACGTAAAAAGAAGGTTTTACAAGACTCACGTTAACAATATTGCAGCAGTACGCACACAATCGAAGCGCAGTAAGGATGGCTAGTGTAACTAGCAAGAATACCACGAAAGCAAGAAAAAGAAGTACGCTATTAACTATTAACGTACCTGTCTCTTCCGAAACGATGAGTACAGAGAGTACGATATGTCTACCTTCGAACTTGCAGAGTCT
+
@=BC@>?C>B@;::@@@@B@BA@BA=@A@@DD;<;A=A<@?ADBAA>AA=@=AA@@ACCC3B?ABACBCCCCCF=A@;;:;;*;@;@4;;;&9@><>A@@@@>>@<@@AA>AAA>???BAAAFFCDCCBBAA?;;;@=???@BBBC@C@C;;5:@A@AAFE?BBBBBB?BD????>AABCB:??97/////(//(/799D@;9:,/*/97737359@BA@C;::A??;;;;;;7;000@@@@@@000/99>;?BBCA@??>==A8=8=;;3;=:>@@@@???D
@ATNG8:02245:03977
GATGGTAGCGCATATCAGCGCAGCCCAGAAGATCAGGAACTCTAGAAGAATTCAGATTTTTAACTCGAGAGTAAACGTAAAAAGAAGGTTTTACAAGACTCACGTTAACAATATTGCAGCAGTACGCACACAATCGAAGCGCAGTAAGGATGGCTAGTGTAACTAGCAAGAATACCACGAAAGCAAGAAAAAGAAGTACGCTATTAACTATTAACGTACCTGTCTCTTCCGAAACGATGAGTACGATGAGAGAGCTCTCTCTACCATCGAACTTGCAGAGTCT
+
<<;=@B@;?BCBCCGC@@@@AACBC>CCCABCDDAA=A=A@ACBAD??@=??B@AA@@@@0A?BCCCCCCDCBD>CB;;;;;*;A?CAEJD:CCC@CBCBBBB@@>@?CC?BBC=@@ABBABBCABAECCBC@A@@@=ABABBBBD?CACCC@BCCBDDEE@AABCBC?BB????:????<5=??9=?@@A2?C?@989BBB@@<@=@===<A<AACCC@C@AABBB?A<AAA9@000?@@BBBCD?@?BBA@@?>>A>;;;;;5;;;:::=<8==?=====>
@ATNG8:02276:04015
GATGTAGGAGACTGTAGCGCACCCAGAAGATCAGGAACTCTAGAAGAATTCAGATTTTTAACACGAGAGTAAACGTAAAAAGAAGGTTTTACAAGACTCACGTTAACAATATTGCAGCAGTACGCACACAATCGAAGCGCAGTAAAGGATGGCTAGTGTAACTAGCAAGAATACCACGAAAGCAAGAAAAAGAAGTACGACTATTAACTATTAACGTACCTGTCTCTTCCGAAACGAATGAGTAACGTGTGACGTACGTGAGCTACCATCGAACTTGCAGAGTCT
+
AABCBBB@ECCDBBDBBBBCBBB>BCC?BB@@@D@C?BBBBBAA>AC>A>ACBBBCCC2A=@CB>>?BBBBD>B==9@@@,66169>==///=6;688<=;>>;>:>A:;;95:::;;@@@BA>>>:;:B=@@>>:====<<877)88<=@;@@888AAB<@???>>;>>8=@>499:<<(77;4;:>>>/8818898>AA@A@<@<@>>>;>89////599:7::<+/+/8918;;4;9;:55.5;7788AA@?>>:::=99:??;>>?>>:>>9;;;AA@@@A
@ATNG8:02266:04069
GATGGCACTGCGCACACATCCCAGAAGATCAGGAACTCTAGAAGAATTCTGATTTTTAACACGATGAGTAAACGTAAAAAGAAGGTTTTACAAAGACTTCACGTTAACAATATTGCAGCAGTACGCACACAATCGAAGCGCAGTAAGGATGGCTAGTGTAACTAGCAAGAATACCACGAAAGCAAGAAAAAGAAGTACGCTATTAACTATTAACGTACCTGTCTCTTCCGAAACGAATGAGTAACAACACTCTCATATGACACTACCATCGAACTTGCAGAGTCT
+
AB@@;?:99@;;9A?>;95;?6?@C=@@=5558<8<<;;:9938=9=;?98:9999$5.599956555===6=B=BCCC1CCAD>AAA-0/00(00//)/88895:49:6::@:@@===?988===?;;;?<@?@@:><=::://*/7;:@?B:997AAC?BBBBAA>AA=@@>3::000*000)/8888'883=777?933307079<D;A=;6///69666>;;/5-555.300*/88:/3-33,3;;;:;::::87877777;17;99:;??;>??<>9=?9
@ATNG8:02242:04127
GATGGTAGCGCATATCAGCGTAGCCCAGAAGATCAGGAACTCTAGAAGAATTCAGATTTTTAACACGAGAGTAAACGTAAAAAGAAGGTTTTACAAGACTCACGTTAACAATATTGCAGCAGTACGCACACAATCGAAGCGCAGTAAGGATGCTAGTGTAACTAGCAAGAATACCACGAAAGCAAGAAAAAGAAGTACGCTATTAACTATTAACGTACCTGTCTCTTCCGAAACGAATGAGTACGTGTGCGACGTGTCTCCTACCATCGAACTTCAGAGTCT
+
4844.4:::<<;;;;;:;;?;BBCC7CCC;AAB@@@=B6999::::58?=@?BBCEEHEG5B>@@B;<<CB@A@6:999999(994999>9+999.5=9=00///6:6:;6<;;8;???AA;;;CB;;;AAA>BCCC@BBCBBB::509=00///<;F<<7;;599?=BB>AC@;?;000*0009:::::,:>6<>78775521515777399<600>:0////79383877.7//)///89997/////69///8999=057;,2522806648=>>=;;;
@ATNG8:02245:04131
GATGTAGAGAGACTGTAGCGCACCCAGAAGATCAGGAACTCTAGAAGAATTCAGATTTTTAACACGAGAGTAAACGTAAAAAGAAGGTTTTACAAGACTCACGTTAACAATATTGCAGCAGTACGCACACAATCGAAGCGCAGTAAGGATGGCTAGTGTAACTAGCAAGAATACCACGAAAGCAAGAAAATGAAGTACGCTATTAACTATTAACGTACCTGTCTCTTCCGAAACGATGAGTACGAGAGTCAGAGCAGAGCTACCATCGAACTTGCAGAGTCT
+
CCCCCB=CBBCCEGCHCCBBCCBC>CDC@DCCBA@?A?BACDEAA>::49?ABBCCDDD3B?AABBBBBBCCD>?:;;FDE5DB>C4;;;-;::29@CCCBB@@7;7;A?BCC?DBA@BDCDCBBCCCCCBABA@@?AAAAABBB=@<@<<5;B@@BBBB@CDBAA?:@@<000<>;;??59:999786(5<?<==;==?BBB?B@BLFD@D?B@@@A>AAAADCB;;5000+0000===AB@AAB;;?BBB@@AAA@>>>?@=@A@AA;AA=A888==;:;
@ATNG8:02246:04115
GATGGTAGCACGACACGACGATGTGTACTCATTCGTTTCGGAAGAGACAGGTACGTTAATAGTTAATAGCGTACTTCTTTTTCTTGCTTTCGTGGTATTCTTGCTAGTTACACTAGCCATCCTTACTGCGCTTCGATTGTGTGCGTACTGCTGCAATATTGTTAACGTGAGTCTTGTAAAACCTTCTTTTTACGTTTTACTCTCGTGTAAAAATCTGAATTCTTCTAGAGTTCCTGATCTTCTGGGTCTCTCTCTCACGCAATCGAACTTTGCAGAGTCT
+
BBCC@BCBCEDA<@ECBBB=9;CBDDDDDCBB?B::9,;@@B@BCDDBBC@BA@A@>A?ABBB@B@BBBCCBBB@>AAAAA3BB@BBBC>BABB@CAA>AC;???CBC@CB??AAAD=B=;:><@A@@BB885:>><8<<::;>>@A>>>A;;;B7;;@<@B<@<888ABA===59::::-:9<988998(8=8888)8:::<<>::87676'28=>C=B<;;7;>===::5;8=@?@@A<@?@@9;:;A@===@@==>?B=BH==8;;;1;====<://
@ATNG8:02255:04115
GATGTAGGTGCACATGAGTGTATCCAGAAGATCAGGAACTCTAGAAGAATTCAGATTTTTAACACGAGAGTAAACGTAAAAAGAAGGTTTTACAAGACTCACGTTAACAATATTGCAGCAGTACGCACACAATCGAAGCGCAGTAAGGATGGCTAGTGTAACTAGCAAGAATACCACGAAAGCAAGAAAAAAGAAGTACGCTATTAACTATTAACGTACCTGTCTCTTCCGAAACGAATGAGTACTATGTAGAGCTCTATACTACCATCGAACTTGCAGAGTCT
+
BBCBCCC@BA@ABCCCBCDDCCBB?BBB@CC@A9879?BBBBDCB?BC@D@CCC>>>>>0>?CCCBCCDCCCC?CCBBBBB5BA=B4:;:.;CC?DBBACBCCC?C?CB>@@A>BBB@BCCCCCEECCCCD@CAAA?BABACC>><@?BA@?BCCDAAAB?BBBBBB>BC>BBA:??888*:=>;::9:9:%0>;<///99=AB7;7:>??9=:=?CBB@BBBAABB?B@BBD>C@@=?@?CFCCABBCCAAABA@@BBB@@@?>=>@AAA7;;4<=:::>:::
@ATNG8:02243:04174
GATTATCAGCGCAGCCCAGAAGATCAGGAACTCTAGAAGAATTCAGATTTTTAACACGAGAGTAAACGTAAAAAGAAGGTTTTACAAGAACTCACGTTAACAATATTGCAGCATGTACGCACACAATCGAAGCGCAAGTAAGGAATGTCTAGTGGTAACTAGCAAGAATACCACGAAGCAAGAAAAAGAAGTACGCTATTAACTATTAACGTACCTGTCTCTTCCCGAAACGATGAGTAACTATTGTAGAGCTCTATACTACCATCGAACTTCGCAGAAGTCT
+
999.55;;;<@@@?BB:>@@@@A?9==.925:;994944:5:6;9?B?@@@+@:>=;;;59555:2:835555$5A;@4;;:&0//)//)//77575(-(-8(--8322255------/33;:::6337;8<<:00)0>>5:7:5;;>=977./(..(.777>>9;;1665499//)///)/9::;+996;554:;966)/)////082986680////666388(339.35549:;9838443-4;<=>===>555;;=8=388/,6,,,),,,,,3,3337
@ATNG8:02262:04206
GATGGTAGCTATACGTATATCTATGTACTCATTCGTTTCGGAAGAGACAGGTACGTTAATAGTTAATAGCGTACTTCTTTTTCTTGCTTTCGTGGTATTCTTGCTAGTTACACTAGCCATCCTTACTGCGCTTCGATTGTGTGCGTACTGCTGCAATATTGTTAACGTGAGTCTTGTAAAACCTTCTTTTTACGTTTTACTCTCGTGTTAAAAATCTGAATTCTTCTAGAGTTCCTGATCTTCTGGACAGAGTGTGCAGATACTATCATCGAACTTTGCAGAGTCT
+
@CBC?BB=BCCCCCAABCCCKBCBBB@AAA@A>;;;;0;?<B?@@@BBBB?B;;;C?B?BEDC?B@BBBABBBCC??????1?D@CAAA=CCBC?:99?@@<A::7>A?B??=?@@B=???=C<@@>==>?>;@;;;=?;;:===>>>A>==>>@56797//*/7:9===>>=<156878'/(///.///'/98777*777;;;<<78/6665'29:::0828>8=>>A=89698=@:;<D7;;D=B????===A<==????=>>>@B>>>A:888-8=>@??>>>
@ATNG8:02275:04222
GATGGTAGATATATGCACGCTCTACCAGAAGATCAGGAACTCTAGAAGAATTCAGATTTTTAACACGAGAGTAAACGTAAAAAGAAGGTTTTACAAGACTCACGTTAACAATATTGCAGCAGTACGCACACAATCGAAGCGCAGTAAGGATGGCTAGTGTAACTAGCAAGAATACCACGAAAGCAAGAAAAAAGAAGTACGCTATTAACTATTAACGTACCTGTCTCTTCCGAAACGATGAGTACTATAGACTATCTGAGACTAATCGAACTTGCAGAGTCT
+
?;99;@@CBBBBBCDBCBBBBBBBB@EBB?BBCB@@>@?AAC@@?B<??<@<?ABBBDCC3B@AAA@??ABBBB;@>@@@@@0>C=C;AAA7@BB?BCBBBCCCD@C@CC@BBB;;;CBBCBCCCCCCCCBD@CBBB?C@@?BBA@=A=A@A>AABAAAAB?BCCBBB<992:::9=>9:9,8<<9888888$0:5:///;;>>@:=:<@>>3;5;:AAB?BAAAA?@6:6:@A9A:97==>?>>>BBBBBAAAACABDDBBBB@CBBB?@@<@A@CCC>>>
@ATNG8:02280:04282
GATGGTAGCTCACGTACGTCACACGTACTTATTCGTTTCGGAAGAGACAGGTACGTTAATAGTTAATAGCGTACTTCTTTTTCTTGCTTTCGTGGTATTCTTGCTAGTTACACTAGCCATCCTTACTGCGCTTCGATTGTGTGCGTACTGCTGCAATATTGTTAACGTGAGTCTTGTAAAACCTTCTTTTTACGTTTACTCTCGTGTTAAAAATCTGAATTCTTCTAGAGTTCCTGATCTTCTGGTATACACACTCGCTCGCTACCATCGATTCGAGGAAGTCT
+
5;>>?CCCBCBBBCDG;9;EEBABBBBBB>BBACGEF>BB?B?BCDCCCC@CCCB@?D?DCAC?C?BBBABBBDC?@@??>0=>9?@BC>CBBB@CBB?AD899ACBA?BBCCCCBB=AAC@C>CBBBBB=<7>@9859?<>9::;;?@?H???@<>?@=AA:=:=>>AAA>?>=>>>AA5A=B=>::::*99333)------799<4;9:7(5;;==4835505:;@8;<=A;>>:::A366@9<><@@@BAAAA?@@@B>>>A<????@A<ADDD:<8;;B=
@ATNG8:02287:04240
GATGGTAGGCGACATACATACGCGCCAGAAGATCAGGAACTCTAGAAGAATTCAGATTTTTAACACGAGAGTAAACTTAAAAAGAGGGTTTTACAAGACTCACGTTAACAATATTGCAGCAGTACGCACACAATCGAAGCGCAGTAAGGATGGCTAGTGTAACTAGCAAGAATACCACGAAAGCAAGAAAAAGAAGTACGCTATTAACTATTAACGTACCTGTCTCTTCCGAAACGAATGAGACCTCTCAGACGCTCGTCCTACATCGAACTTGCAGAGTCT
+
;==C@CEEAC;96==A@ECCBBBBB?ACGACBBB@@=@?@ACCCCC?CC@C?ABBCCCCC5C@CEEDDDDDDDF>BA;>>>>1@CDE=CBC8CCC@BB???BBAA>A?BB?ACC?BBBCCCCBCCCCCCCCB?BBAA>ABAA@A@A<@?AAA?BBBBBCCC?CCCBBA?CC@>>??BBB@@6===8==>>>/>B=A;::ABC@@<@<@AAB<>:>?BBE>BBABBBB@B?BBB<AAA>ACABBB?BB;::A?==>??@@A=@@?AAAAC<?@<@>>>@@@@@
@ATNG8:02259:04328
GATGGTAGTGTCATATGAGAGTGTGTTCTCATTCGTTTCGGAAGAGACAGGTACGTTAATATGTTAATAGCGTAACTTCTTTTTTCTTTGCTTTCGTGGTATTTCTTGCTAGTTACACTAGCCATCCTTACTGCGCTTCGATTGTGTGCGTACTGCTGCAATATTGTTAACGTGAGTCTTGTAAAAACCTTCTTTTTACGTTTACTCTCGTGTTAAAAATCTGAATTCTTCTAGAGTTCCTGATCTTCTGGACGACGCGCACTGACACTACCATCGAATCCTCTTAGTCT
+
//7729<?;66?>==>><666===::59988>5444909<5;5;;<<6669==6669>5:544:.5.55559;;49<.444444#4::14444)49;;344//(/9)//77:;:555898//*//9391/5565:;<4;;;96:::665;;:565999;<6///4974:+44:455:<>8<=>>>>):7;7;;>@@+;;<==3:654::5555.5555$55555166;A7;99///:4729:;;5625;@7;9/////77999955555996;>===5:92///)//<=A
@ATNG8:02261:04336
GATGTAGTATATCGCGTCGCTATCCAGAAGATCAGGAACTCTAGAAGAATTCAGATTTTTAACACGAGAGTAAACGTAAAAAGAAGGTTTTACAAGACTCACGTTAACAATATTGCAGCAGTACGCACACAATCGAAGCGCAGTAAGGATGGCTAGTGTAACTAGCAAGAATACCACGAAAGCAAGAAAAAGAAGTACGCTATTAACTATTAACGTACCTGTCTCTTCCGAAACGAATGAGTACATAGATATACGTATAGCTACCATCGAACTTGCAGAGTCT
+
?=>:@=AA<;;;<;;95555549959<@=9:;;;;9A?BBBC;;;;@@5;4;;:>;:<;)999A??9=;:377)379@D@@+<;7;:>>>2??C@CCCCBBC;;4;>;;5;@A=@BBBCCCIHBCCC;;;@=@@@@?AAAA:::A?B>C;;4:>?>?<==9BCBBAB>@@<@??9?>=;A6;;7-56576(5=7=9:;;88?A=D7=<::596;=A@@<:;:?>>>+-)-77/7--(-69;=BB=BC?>;;888:?;9:::9987<=<7808=9;;;>;;;>>
@ATNG8:02268:04291
GATGGTAGGTGCACATGAGTGTATCCAGAAGATCAGGACTCTAGAAGAATTCAGATTTTTAACACGAGAGTAAACGTAAAAAGAAGGTTTTACAAGACTCACGTAACAATATTGCAGCAGTACGCACACAATCGAAGCGCAGTAAGGATGGCTAGTGTAACTAGCAAGAATACCACGAAAGCAAGAAAAAGAAGTACGCTATTAACTATTAACGTACCTGTCTCTTCCGAAACGAATGAGTACAGAGAGTACGATATGTCTTATCGAACTTGCAGAGTCT
+
;;A>@DCC@A6:696:CB;;;;:?<8?AB?AA@?AC?@@@@BDDD@BB6;7;:AAACCC1B@BCCCBBBB;;;0;;;;>>>,>@<B@ADD6ABD@D@@@A@@000,0=6=?B8;;@=??@@DIIDFCDB@?@;;;6;;@>@@::6;=BAB>BA@@BAAA<??@@??9>=9>@@499?A@5=99288888'7>87788>;;@>3838;<<+/+/7>AA?DCDBBCC=@=@@@9@BC8:9;BAABBBBBBCAABCBBBBBBBB;??@::3:@4:9AA@????
@ATNG8:02286:04299
GATGTAGTATAGAGCTCTACATAGTACTCATTCGTTTCGGAAGAGACAGGTACGTTAATAGTTAATAGCGTACTTCTTTTTCTTGCTTTCGTGGTATTCTTGCTAGTTACACTAGCCATCCTTACTGCGCTTCGATTGTGTGCGTACTGCTGCAATATTGTTAACGTGAGTCTTGTAAAACCTTCTTTTTACGTTTACTCTCGTGTTAAAAATCTGAATTCTTCTAGAGTTCCTGATCTTCTGGGCTGCGCTGATATGCGCTACCATCGAACTTTGCAGAGTCT
+
CDABBCCCCBBBDCCEBCDDDBBBCCCCCBB@BBBB>BB>B?BAA????=A??AA>A<@@AA>A>AAAAAABBB>@@@@@.>>:>>>>7>AAB<AAB?BA688;?@@<@AACAA@@7>>A:>9>??A=;;A;AAAA9>>?;;;<<@AAAA9;;A9>>>:>?;A9>>??>@@A?;@@@AA3@<@<A9999+78222(,,,,,,999<4::::+7>ACC=B<>>;>@@@>>>=@:==???@:==@@9@=<888///<;;>96666617:;771;==5=><99///6
@ATNG8:02250:04383
GATGGTAGCGCATATCAGCGCAGCCCAGCAAGAATCAGGAACTCTAGAAGAATTCAGATTTTTAACACGAGAGTAAACGTAAAAAGAAGGTTTTACAAGACTCACGTTAACAATATTGCAGCAGTACGCACACAATCGAAGCGCAGTAAGGATGGCTAGTGTAACTAGCAAGAATACCACGAAAGCAAGAAAAAGAAGTACGCTATTAACTATTAACGTACCTGTCTCTTCCGAAACGAATGAGTACTATGTAGAGCTCTATACTAATCGAACTTGCAGAGTCT
+
BCBB?B@@?995555;;::500000*0///)//)-77:)/+/:::;=C?8858?776ACCCD5D@DCCCDCCDCDD>CBBBCBB5BB=A2:::6<CCABBBBDEDEC?A?AC?CBB<??@?ADCCCDDBBBCED?DCCC?BBBBBDBB?C@CCB@BCCCCCCC@BAACAA?BB?BBA8<<887)9=<899999.7A<C89:CCC>><>;?>??:?:>?CBB?BABA@CC=@>@CC>CDC?AAABBBCBBBBBBB@ABCBB<<<A==7=AAA5::;AA>>8:::8
@ATNG8:02262:04389
GATGGTAGGCGACATACATACGCGCCAGAAGATCAGGAACTCTAGAAGAATTCAGATTTTTAACACGAGAGTAAACGTAAAAAGAAGGTTTTACAAGACTCACGTTAACAATATTGCAGCAGTACGCACACAATCGAAGCGCAGTAAGGATGGCTAGTGTAACTAGCAAGAATACCACGAAAGCAAGAAAAAAGAAGTACGCTATTAACTATTAACGTACCTGTCTCTTCCGAAACGAATGAGTACATAGATATACGTATAGCTACCATCGAATGAGGTTAGTCT
+
5>==>BBB?B:;:CHFICCD9:9CC@CCC@CCDC@?>??BBBBCCB?@@>A?BBBBBBBB5BACCCCCCCCBCD>ECAA@@@1A@=B?CCC9BBB@AAACCBBAA?A@CB?BBB=??AABBBBCCCCBCCCC@CCCC>AABBAAAB?@=B999;BBBBCCD@CBB???@BB@B@A488888*9==9::::::%:@<?:89A==>><>=@A@A<@<@ABBC@CDBBBCC@B@BBB>BCC?BBBBBBADAACAAB@@@B>>?=>>C;;79A@@@7=>@A<A=DA>>>
@ATNG8:02270:04365
GATGGTAGCTCTGCTCTGACTCTCGTACTCATTCGTTTCGGAAGAGACAGGTACGTTAATAGTTAATAGCGTACTTCTTTTTCTTGCTTTCGTGGTATTCTTGCTAGTTACACTAGCCATCCTTACTGCGCTTCGATTGTGTGCGTACTGCTGCAATATTGTTAACGTGAGTCTTGTAAAACCTTCTTTTTACGTTTACTCTCGTGTTAAAATCTGATTCTTCTAGAGTTCCTGATCTTCTGGGTGCGCTACAGTCTCTCTACCATCGAACTTGCAGAGTCT
+
@A@@=AC?A;69A;@@ABCBAACCCCCBCC;;::BBC?DD?B?BBDDBBB?BBCCC?C@CCCA?B@CCCCCAAAC?CBDDD5BB?BCCD<?@AA6;9B=BB?ACCCCC@CBEDCCBB@BBC@C?CC@@@BBB?@A@@8::CCCBBBBBDDDBBBB?BBB?CB?B=AACBBBDCC>B@?@?7>;@;:::::*;CCED?B<<;A?::545:::+4/////5;;+//>>;;;5:5999<<<7;;<>:@@@??@??BCBBBBA@@CB?BA<<<5<B5;;@@?BB@?
@ATNG8:02273:04375
GATTAGTCTCAGATAGTCTATAGTACTCATTCGTTTCGGAAGAGACAGGTACGTTAATAGTTAATAGCGTACTTCTTTTTCTTGCTTTCGTGGTATTCTTGCTAGTTACACTAGCCATCCTTACTGCGCTTCGATTGTGTGCGTACTGCTGCAATATTGTTAACGTGAGTCTTGTAAAACCTTCTTTTACGTTTACTCTCGTGTTAAAAATCTGAATTCTTCTAGAGTTCCTGATCTTCTGGACGACGCGCACTGACACTACCATCGAACTTGCAGAGTCT
+
CBD?CBBBCCCC;;9CA;;>B@AABBAA@@=@@@C=BB?B?BBBBCCC9<9CDD>A8;5<@=B;@>BA?A;<=066>>@+<<255@?69995.5972<@,/0=:9@==BCCCCCD@BBB?B@GAAACCBB@BBCB@CCCCCCB000>>000==:000*3<6;288>556<<><=====0=4>;9999*55:;A066A;@;C@;@<CCC?+C??@B:>:?@;?AB@@@@=@>A@@A;;59:C>AABBAA@@@CBBCCCCBB@@=@AAAC?CB@DCBABBBBB
@ATNG8:02280:04345
GATGGTAGAGGAGACTGTAGCGCACCCAGAAGATCAGGAATTCTAGAAGAATTCAGATTTTTAACACGAGAGTAAACGTAAAAAGAAGGTTTTCAAGACTCACGTTAACAATATTGCAGCAGTACGCACACAATCGAAGCGCAGTAAGGATGGCTAGTGTAACTAGCAAGAATACCACGAAGCAAGAAAAAGAAGTACGCTATTAACTATTAACGTACCTGTCTCTTCCGAAACGATGAGTACGATGAGATCTCGTGTGCTAATCGAACTTGCAGAGTCT
+
@@?B>=@0//)////79;665;<545/5@<?<@@@00+0<>7>;8<?5><=@<ABDCFFED1?<>BBABBBBBBA9A@98777$38396=<<1;:05------232646=6;9;/78A>>>>>AAAC@@@@A=@@;;7;?>>==88089;9:6=885<A@A;>=>=BA>8708<9588//).5537=AAA.55-5877<@;;:9=<=>=>:==?>;;;>BBBB???;?=C@@6@00/66;/87;;:@@@????888;888AA<?B::6//)/:::AB=>>
@ATNG8:02243:04395
GATGGTAGCGCATATCAGCGCAGCCCAGAAGATCAGGAACTCTAGAAGAATTCAGATTTTTAACACGAGAGTAAACGTAAAAAGAAGGTTTTACAAGACTCACGTTAACAATATTGCAGCAGTACGCACACAATCGAAGCGCAGTAAGGATGGCTAGTGTAACTAGCAAGAATACCACGAAAGCAAGAAAAAGAAGTACGCTATTAACTATTAACGTACCTGTCTCTTCCGAAACGAATGAGTACGATGAGAGAGCTCTCTCTACCATCGAACTTGCAGAGTCT
+
BBBB?BAA@BBDAABDCBBBBBAAA<ACC@BBBBAB?B?BBBBBAB?CD?C?AABCCCCC5CACCCCCCCCCCC>B@@@FFF5BB?B7;;;6;BB@CBBADCCCC?C?CD?CBB>A@CABBCCCCACCCCEC?CCCE?BBBABB@@>BACAA?@CDDCCCC?CCC@@??BC@AA?477;;;3<9939>@@A2AD?C:::AA>==:=<?>@A7;7;@CBB?B@@@@BB?B?BCC>CDD@A@?BBDDBBAAACBBBCB@@@>==<>C:>;;;>:>>9>@AAAA<<<
@ATNG8:02250:04399
GATGGTAGAGAGAGCTCTTCTCATCGTACTTCATTCGTTTTCGGAAGAGACAGGTACGTTAATAGTTAATAGCGTACTTCTTTTTTCTTGCTTTCCGGTGGTATTCTTGCTAGTTACACTAGCCATCCTTACTGCGCTTCGATTTGTGTGCTGTACTGCTGCAATATTGTTAACGTGAGTTCTTGTAAAACCTTCTTTTTACGTTTTACTCTCGTGTAAAAATCTGAATTCTTCTAGAGTTCCTGATCTTCTGGTGAGATATGCAATCGAACTTGCAGAGTCTT
+
////)5@?@<;9//9//0)/;<<@?@<<9;15=B4@;;;:&4;7<7<<;;;<B?AAA@@9?<>@CA?B?CBBB@@A9:2377777$7;48:::(/(-(-8(--9388*339:<A@CA@@?>::5888:@8=888;9879:=677,698;;<<=>>>@???>>==?@?=@?:=18/667//(/5(//777+94=49;==;*;;9999,77:;==:;798>>@.>>>8;595//)/888<?B;A8>>A@@@<>>A<>>;;<BAB?;;6;>>>:==:>BB===3--,
@ATNG8:02275:04414
GATGGTAGCAGACGTGACAGAGCGCCAGAAGATCAGGAACTCTAGAAGAATTCAGATTTTTAACACGAGAGTAAACGTAAAAAGAAGGTTTTACAAGACTCACGTAACAATATTGCAGCAGTACGCACACAATCGAAGCGCAGTAGGATGGCTAGTGTAACTAGCAAGAATACCACGAAAGCAAGAAAAAAGAAGTACGCTATTAACTATTAACGTACCTGTCTCTTCCGAAACGAATGAGTACTATGTAGAGCTCTATACTAATCTAACTTGCAGAGTCT
+
B@9:05554=<<=<666>>BBCB;;5:=9:449<<@:?9@AACDCD@>>;=:<=C?>=<8)86::::::;;;;;19999999'5949499;+;<=266>@>@@00/+0>:><><:<B=CECCCAAADA@;<7;@??=:::?@@@AB>@;;5;@?@A???=AAABB@=@@=000,0.8;;500/5//////%/85:98889A??<?<@@@K5;4;8;;@=@@@@BAA=?;:::39//)/9:>@AAABBB@>;;?A<;977:8876<<AA<??<@A===@@=>
@ATNG8:02275:04432
GATGGTAGGTGCACATGAGTGTATCCAGAAGATCAGGAACTCTAGAAGAATTCAGATTTTTAACACGAGAGTAAACGTAAAAAGAAGGTTTTACAAGACTCACGTTAACAATATTGCAGCAGTACGCACACAATCGAAGCGCAGTAAGGATGGCTAGTGTAACTAGCAAGAATACCACGAAAGCAAGAAAAAGAAGTACGCTATTAACTATTAACGTACCTGTCTCTTCCGAAACGAATGAGTACTATGTAGAGCTCTATACTAATCGAACTTGCAGAGTCT
+
CBBB@DCC@CDCCBABCCCCBBBBC@BBB@BBBD@@=@@DECCCCC>BB@B@BCBCCDDD1B>BDDCCBCCCCC>CBBBFFF5AA>B@EDD;AAA@CCCBBBA@@@B?BB?@AA>BBBBBCCCCCCCCCCCC@D@A@=@@@@ABBB?B@DCC?CDCCBBBB>AACBBB?CC@BBB798=<<3?9939BCCC3BB@B888=====:=<@???<@<A;AAB?;;;BAAA7;8;BC=CCB?BBBEDBAACBBBBBBBBBBA==@@>><>AAA<AA<@@??:::::
@ATNG8:02279:04434
GATGGTAGGCGAGAGTGAGACGCAGTACTCATTCGTTTCGGAAGAGACAGGTACGTTAATAGTTAATAGCGTACTTCTTTTTCTTGCTTTCGTGGTATTCTTGCTGTTACGCTAGCCATCCTTACTGCGCTTCGATTGTGTGCGTACTGCTGCAATATTGTTAACGTGAGTCTTGTAAAACCTTCTTTTTACGTTTACTCTCGTGTTAAAAATCTGAATTCTTCTAGAGTTCCTGATCTTCTGGGTGCGCTACAGTCTCTCTACATCGAACTTGCAGAGTCT
+
/999<===8<A;:599;5559<<=>@@BBB;;5;AAA=BD@G@;<;BAAB>AA@?@5:7:??A;@==;=@>??>A9=<<<<,774<:88)5><=9?>B>AA?C@:89?D@@>>=<<;>??<A;=>8799==7==<</56<<=AA>>>A@@;;;?=;:;<>>:==BCAAAAB@A<>::==2<9<,//;;;+;;:::2:;;;=A=<<<18898(8>?@@=B=A@7;;A@<<;<?=>>>>==/--;;4--/:::???ADBAA>>>AA;:;>>:>>8=9;;///==
@ATNG8:02284:04442
GATTAGAGAGACTGTAGCGCACCCAGAAGATCAGGAACTCTAGAAGAATTCAGATTTTTAACACGAGAGTAAACGTAAAAAGAAGGTTTTACAAGACTCACGTTAACAATATTGCAGCAGTACGCACACAATCGAAGCGCAGTAAGGATGGCTAGTGTAACTAGCAAGAATACCACGAAAGCAAGAAAAAGAAGTACGCTATTAACTATTAACGTACCTGTCTCTTCCGAAACGAATGAGTACAGAGAGTACGATATGTCTACCATCGAACTTGCAGAGTCT
+
CCC@CBCDBBBCCCCCCCCCDDB=DCC@CCCBBB>?<@BBBBBB?BB?C>B@@@@@AA2B@BCCABACCBBB=A@;;;;;*;A=B5<;<-;CB=CBBBDGFCC?A?AD?BBB>BBBBCCCCCCDDCCCAB?BCCC?BABABB@@<@?B??=@CBDBBBA?AAACCA>AB?BBB<>?AAA9??;8=@@@@/@A<A877AAA?@:<9=?@A9=9=?AA@?AA???BA?C=A?C=CBB?BBCCCDCCCAB@ACAABB@@=;9?>>>=D@@@A=>=<>AAAAB:::
@ATNG8:02288:04472
GATGGTAGACACGTGTGCTCTCTCGTACCATTCGTTTCGGAAGAGACAGGTACGTTAATAGTTAATAGCGTACTTCTTTTTCTTGCTTTCGTGGTATTCTTGCTAGTTACACTAGCCATCCTTACTGCGCTTCGATTGTGTGCGTACTGCTGCAATATTGTTAACGTGAGTCTTGTAAAACCTTCTTTTTACGTTTACTCTCGTGTTAAAAATCTGAATTCTTACTAGAGTTCCTGATCTTCTGGACGACGCGCACTGACACTACATCGAACTTGCAGAGTCT
+
//<<7=@AAA@>>>6666=====<<>;?.44.48990:>6@7555<=9:79??BB?B@BBBB@C@BBCAA@AAA=??FAD1:94:B>>6=000)0//)3=8<;BBBB>AABBCBBB?BAA<@;:;9::;;>:??@@<>=>AAA>>>A???;;;>6;:;<>>;>=;;;@@??>?5;;===/=8=8<=?>>/??>=>7>>@>>>@@>>:>BBB/B>>>A=B;>>8;;AAB>===A=>>>A??<?AA;=;;;;>>@AA>==@@@???CCCAAA;?@:>>@@::8><
@ATNG8:02319:03922
GATTAGTGTGTCTCTGAGAGTAGTACTCATTCGTTTCGGAAGAGACAGGTACGTTAATAGTTAATAGCGTACTTCTTTTTCTTGCTTTCGTGGTATTCTTGCTAGTTACACTAGCCATCCTTACTGCGCTTCGATTGTGTGCGTACTGCTGCAATATTGTTAACGTGAGTCTTGTAAAACCTTCTTTTTACGTTTACTCTCGTGTTAAAAATCTGAATTCTTCTAGAGTTCCTGATCTTCTGGGTGTATCAGCGAGTATCTACCATCGAACTTGCAGAGTCT
+
B@@7ABCCC@@ABAAAEDECCCCC9::A@@>@BCE=CC@D>@ABCCCDACCC;<;;@CCCB@CGIIBBBBBAA5;;;;;*5:5<<BD9BA;999CD?FH<;;BDDHAICGJBBBC@CCC@C@CCA@ABBB?BBCC@CBBA@@AABABBBAAAA?BAB?BB@C@@@@BBCCBB?ABAAA7B>B>;<<;;*;AABB<BBCBBAA;:;@CFGE5C@@AA?@?BI@;;;CBBB@B?BCCCCD?@@BB>BCCCBCBBABACBC;;;BA>@AABA@BB=@@AA??@AA
@ATNG8:02324:03915
GATGGTAGAGTATCATGTGTATCTCCAGAAGATCAGGAACTCTAGAAGAATTCAGATTTTTAACACGAGAGTAAACGTAAAAAGAAGGTTTTACAAGACTCTCGTTAACAATATTGCAGCAGTACGCACACAATCGAAGCGCAGTAAGGATGGCTAGTGTAACTAGCAAGAATACCACGAAAGCAAGAAAAAGAAGTACGCTATTAACTATTAACGTACCTGTCTCTTCCGAAACGAATGAGTACTACTCTCAGAGACACACTAATCGAACTTGCAGAGTCT
+
ABBC?AA@@;56=@CAAACCCCBBB?BBA?BBCBBB?B?BBCCCCD>@AAC@CBA:::::.;@CCGCCCBBBCC>CCB@@@@2@?<@2:;;.;BC@DCCCCBBBB?B?BB>BBB?A@BBBBBCDDCC@DCCC?CCCC?CCBBBBBB>B?BBB@BCCCCCCA?AAA@B@>@@=BBB9<<;;;3<==;<<<??.?==A;;;???>>;<<@@@A;?;?@C@@<@BBBBBB?B?BBD>BBB?CBBBB@@@BBBBBBBB@??BCBBBBB?<>>@7;;:889?>?=>=
@ATNG8:02294:04037
GATGGTAGTGTCAGTGCGCGTCGTCCAGAAGATCAGGAACTCTAGAAGAATTCAGATTTTTAACACGAGAGTAAACGTAAAAAGAAGGTTTTACAAGACTCACGTTAACAATATTGCAGCAGTACGCACACAATCGAAGCGCAGTAAGGATGGCTAGTGTAACTAGCAAGAATACCACGAAAGCAAGAAATAGAAGTACGCTATTAACTATTAACGTACCTGTCTCTTCCGAAACGAATGAGTACGTGTGACGTACGTGAGCATCGAACTTGCAGAGTCT
+
CCBB@BCCCCBCCCCCCCCAAABBB>ACFABBBAAB?B>@@DDBBB>BB>B@BBBBBBBB3B@CC@?@BBBBBB;BBDDDDD1CC@C;@@@8ACCACBBBCCCCC?B?BB?CDB>BB??BCCECCCCCCC@A<@D??<?B@?@B?=:??BAB?BCBCBBBC?CCCCCA>CC?AAA;<;===6@@<8;<<6=@@A<@@BB?=BCC@C@CCCB?B?BCCAB?B@A@BCC=A<888*99939AABCCCB>>>>BCCCCAAAAACCCCCCC?CA<AABBBB==8
@ATNG8:02301:04018
GATGGTAGCTCTGCTCTGACTCTCGTACTCATTCGTTTCGGAAGAGACAGGTACGTTAATAGTTAATAGCGTACTTCTTTTTCTTGCTTTCGTGGTATTCTTGCTAGTTACACTAGCCATCCTTACTGCGCCTCGATTGTGTGCGTACTGCTGCAATATTGTTAACGTGAGTCTTGTAAAACCTTCTTTTTACGTTTACTCTCGTGTTAAAAATCAGAATTCTTCTAGAGTTCCTGATCTTCTGGGCTGCGCTGATATGCGCTACCATCGAATCACGAAAGTCT
+
5<>?@CDCCBABBGDCCCBBBBBBBCGBBB@A??CCC><;;;@BBCDCAA?ACC:::;@CABB@C@A@AFEA@@C7;;A@A,;;59=A?6@?9979CB?CC<;;BBDEACBCEBBBC@BBB>@=BB:;9@@?ABAAA>A@BCBBBBBCBBCAAAA@CCC?BB>A=@@ABBBBBB=A@AAA3A=A;<;;;;*;CCCC>CCBDCCCA@@<A@@@0@ABIIAB?BC@CCCCCBB?B@DBBBAA=AABC;C;;;ABABGGCGCBBCCBC@CCDCC@@@@BBBB=BBBB
@ATNG8:02317:04026
GATGGTAGCGCACACATAGATACAGTACTCATTCGTTTCGGAAGAGACAGGTACGTTAATAGTTAATAGCGTACTTCTTTTTCTTGCTTTCGTGGTATTCTTGCTAGTTACACTAGCCATCCTTACTGCGCTTCGATTGTGTGCGTACTGCTGCAATATTGTTAACGTGAGTCTTGTAAAACCTTCTTTTTACGTTTACTCTCGTGTTAAAAATCTGAATTCTTCTAGAGTTCCTGATCTTCTGGCTCTCGTAGACAGATACATCGAACTTGCAGAGTCT
+
BA?@<@BBBBDBABBCCBBBCCDBDCCBBBBC?ABAB;BB<B=ABBBC@@>ABDCC?C?CCBB?B?CCCCBBBCC?@@@@@0@C<?@CD>CBCE@CDGAIF;;;ACBCACCCCCCCC@CBB?B@DJCCCBAA?@@BB?BCCCBBBBDDCCC?@?A?BBCACC?C?BBCCCCBBB@D:99969=@;9:9:9*:B@BC=BBCDDDCBBB@CECC5BBBCG@B?BC?CCCC@@@?D?BABCCC?BBC@CCAAACCBCCCCCBBBBCCCCC@BB?BAABBCA@@
@ATNG8:02337:04018
GATGGTAGGCGTGTGAGAGTCTGCCCAGAAGATCAGGAACTCTAGAAGAATTCAGATTTTTAACACGAGAGTAAACGTAAAGAGAAGGTTTTACAAGACTCACGTTAACAATATTGCAGCAGTACGCACACAATCGAAGCGCAGTAAGGATGGCTAGTGTAACTAGCAAGAATACCACGAAAGCAAGAAAAAGAGTACGCTATTAACTATTAACGTACCTGTCTCTTCCGAAACGATGAGTACGATGAGAGAGCTCTCTCTAATCGAACTTGCAGAGTCT
+
CCBB@CDGACBBBCCCCCBBBBEDC>CEE@DGCC??>@?BCCCCCB?BB?B?BBBABBBB3B@CBBBBBECBCC>BA@@A;>??A?C=>>>6>AA=@??AAAAAA;A:>>8=<>;@@@<;<>>>>>>@@>>=;AAAA;=;===>AA;A;?5505A@@>?A@<@AA<<<<@@;;;::>>888-8;67=====,///<;;AA898;>=@@@D=B;>==>A<@@@@@@A<A<@;;6<///===@E;;;;;;@@???AAABAA?AA;@@>@7;;;AA>><>>>B
@ATNG8:02312:04062
GATGGTAGTGATACAGATCAGACACCAGAAGATCAGGAACTCTAGAAGAATTCAGATTTTTAACACGAGAGTAAACGTAAAAAGAAGGTTTTACTAGACTCACGTTAACAATATTGCAGCAGTACGCACACAATCGAAGCGCAGTAAGGATGGCTAGTGTAACTAGCAAGAATACCACGTAAGCAAGAAAAAGAAGTACGCTATTAACTATTAAACGTACCTGTCTCTTCCGAAACGAATGAGTACGAGAGTCAGAGCAGAGCTACATCGAACTTGCAGAGTCT
+
FFFD?BBBCBBBFCECCCGCBBCCB<=BB?@BAA;;488??;?>>;678/369>?BBBBC+=>AABBBBBBDCF>98<@???,=>8=8A@B;CEDCCBCCCCBBB?BAEE@BBC?AABA@AAABBBBBDCCD?CCBB?BBB???883;>A::8;DCBCCCB@BBBBBB@BB?899799ABB?CCC@==<<=.<>:?@@???;;;=@=BA>>188,7>CCDFCBBBCCB?B@@@@;@CC@CCBB???>?A>?>AAB??>BBBBABBBCAA@@<>>;>===AA@=>
@ATNG8:02318:04047
GATGGTAGAGAGACTGTAGCGCACCCAGAAGATCAGGAACTCTAGAAGAATTCAGATTTTTAACACGAGAGTAAACGTAAAAAGAAGGTTTTACAAGACTCACGTTAACAATATTGCAGCAGTACGCACACAATCGAAGCGCAGTAAGGATGGCTAGTGTAACTAGCAAGAATACCACGAAAGCAAGAAAAAGAAGTACGCTATTAACTATTAACGTACCTGTCTCTTCCGAAACGAATGAGTACATAGATATACGTATAGCTACCATCGAACCACCTAAGTCT
+
:?@B=A@BDCBC;9:@>>@ABB@@@<@BC@@@@B;;5;==>@000@<??<@<BBBBBCDC3C;??BBFBBA99929:;BBBB5BB=B4;;;-;CD@CBCFD;;;A>@;::5;@>3998<AA@ACCCCCCDCDGEC@@<???BBCCCAGAC@@=@AAABBDD@CAA?>>:?@?????A@@@A:>?99;<===.;A<A888;;;CB<@;?AAA<A<@@BAA>;;:@@@><@;??@9@AB<?@BCCBAAAB@@>>>???B@@?>=>==:>888?;@=@@=@@<@@>;
@ATNG8:02302:04135
GATGGTAGCTCTGCTCTGACTCTCGTACTCATTCGTTTCGGAAGAGACAGGTACGTTAATAGTTAATAGCGTACTTCTTTTTCTTGCTTTCTTGGTATTCTTGCTAGTTACACTAGCCATCCTTACTGCGCTTCGATTGTGTGCGTACTGCTGCAATATTGTTAACGTGAGTCTTGTAAAAACCTTCTTTTTTACGTTTACTCTCGTGTTAAAAAATCTGAATTCTTCTAGAGTTCCTGATCTTCTGGGTGCGCTACAGTCTCTCTACCATCGAACTTGCAGAGTCT
+
@CA@=@BBC@<ABBBCBABBCCBBCCCCA@;;4:;;949C@C@BBCCCCC@CCCCC@D@CCAA?A@CBCCD;;;D?CABBA2BC@BBGF?BB@B?B@@=?C=AAABDC@CABCCCBA=A??;?=@CAA;;;;7;A<<8BAAABAAAA???@@A??=@BB=@@5;5;@BBBBBBB>B<<;<<*<>B=;;;;;;%<@;;;/99@@;99944.4;;==%=<;<<3935505::::33-328;;<AC>BBCC=CDBBBBBCEDCCBABCBHEGBBBBC@CB@BBBBBBBAA
@ATNG8:02309:04221
GATGGTAGTCTCAGATAGTCTATAGTACTCATTCGTTTCGGAATGAGACAGGTACGTTAAATAGTTAAATAGTCGTACTTCTTTTTCTTGCTTTCGTGGTATTCTTGCTAGTTACACTAGCCATCCTTACTGCGCTTCGATTGTGTGCGTACTGCTGCAATATTGTTAACGTGAAGTCTTGTAAAACCTTCTTTTACGTTTACTCTCGTGTTAAAATCTGAATTCTTCTAGAGTTCCTGATCTTCTGGGTCTCTCTCTCACGCACTACATCGAACTTGCAGAGTCT
+
<::::;;:==95555555:555445599<:44.4///)/95;)////7:>B?CA???4:9(444=6==04:44:89:<<7<<<==+A<9=<<<555568>972//)///:9<96666>==>6::?9=296;=979:6///:499<<=;;;;;654:<5505::5;<7;7:>@;?9;<<:495999*9<C299:9*5599<4><=<>><555.555&59999.5.5:4:>A@B@B<@<?999BB?BBCC=CA@@B@;;;@?000/:///=<=<=7???BB?;;<;88
@ATNG8:02321:04280
GATGGTAGCAGACGTGACAGAGCGCCAGAAGATCAGGACTCTAGAAGAATTCAGATTTTTAACACGAGAGTAAACGTAAAAAGAAGGTTTTACAAGACTCACGTTAACAATATTGCAGCAGTACGCACACAATCGAAGCGCAGTAAGGATGGCTAGTGTAACTAGCAAGAATACCACGAAAGCAAGAAAAAAGAAGTACGCTATTAACTATTAACGTACCTGTCTCTTCCGAAACGAATGAGTACGATGAGAGAGCTCTCTCTACCATCGAACTTGCAGAGTCT
+
5<==<;;>ABBC===@>>>=;;;;:8<<<7<@@:;9:>==?:::928;2;5////////$/3888:::=<8;;.77;???@0;@:?9BBC;CBB@CABACBBDB?C@BB?CCB=????@BCCAAACBBABA?A:;;=??A@AAAA>B@C@@?@CBBDCCC?BBBB@?<??9?AA<@@@?@8<;71668888%8>:>;;<E@@>><>:>=@@:=:<>@@@=A@@@A@@<><:::29AA;??BAAAABBA??;????B??>>;;;>B=@@@@@7=>8<<<><<<::
@ATNG8:02322:04278
GATGTAGGTGCACATGAGTGTATCCAGAAGATCAGGAACTCTAGAAGAATTCAGATTTTTAACACGAGAGTAAACGTAAAAAGAAGGTTTTACAAGACTCACGTTAACAATATTGCAGCAGTACGCACACAATCGAAGCGCAGTAAGGATGGCTGTGTAACTAGCAAGAATACCACGAAAGCAAGAAAAAAGAAGTACGCTATTAACTATTAACGTACCTGTCTCTTCCGAAACGAATGAGTACGTGTGCGACGTGTCTCCTACCATCGAACTTGCAGAGTCT
+
BB966>D@A;;;;;;>>@BB;:;C>@@@?AA999D=A>A@@@CBD?BB@C?ABC;;;;;*;<@CCBCCBBAAA;@@ACCDC5CD>B@BBB9BBBACDFCBAAAC?D=9969AA:??B?@@CGCCFCBBBBB=::;A=@@BBCAAB=B>B;;7<DCCCCC@:::???;>@<@@@,00:::3;:<9999999%7?8;775<=<<=8==;;;?;?:>>CBB@BCCBBBB@C@AAA9A;;5:99@@@====9897<;78377AB>BB@>A6666)//)///=>>>>>
@ATNG8:02333:04241
GATGGTAGGCACTGCGCACACATCCCAGAAGATCAGGAACTCTAGAAGAATTCAGATTTTTAACACGAGAGTAAACGTAAAAAGAAGGTTTTACAAGACTCACGTTAACAATATTGCAGCAGTACGCACACAATCGAAGCGCAGTAAGGATGGCTAGTGTAACTAGCAAGAATACCACGAAAGCAAGAAAAAGAAGTACGCTATTAACTATTAACGTACCTGTCTCTTCCGAAACGAATGAGTACATAGATATACGTATAGCTACCATCGAGGTTGTAAAGTCT
+
@BDDACCC>@;66B@CBCBBACBBB>BCC@CCCC9999AECCCBBB@AC?B?BBBBACCC3C@BBBBBBBBBBC?CCBAAAA1@@=C<AAA;ADEGFBBBCCCBB@B@CC?BBC=AAAACCCCCBCBBBBBB?CBBB>B@AABBBB>B?B?@=?DBBBCCB?CCCAA@@BB?888<?@@=<4===8=?@@@/AG<A888?>>=?9=:=>BB:>:>?BBB@AAACCCC=A=ABD>CBB?AAABCCCAA???BA??>??DDAA@@=>:=A>>==7<4:888)8==?
@ATNG8:02322:04334
TATGGTAGGCGAGAGTGAGACGCAGTACTCATTCGTTTCGGAAGAGACAGGTACGTTAATAGTTAATAGCGTACTTCTTTTTCTTGCTTTCGTGGTATTCTTGCTGTTACACTAGCCATCCTTACTGCGCTTCGATTGTGTGCGTACTGCTGCAATATTGTTAACGTGAGTCTTGTAAAACCTTCTTTTACGTTTACTCTCGTGTTAAAAATCTGAATTCTTCTAGAGTTCCTGATCTTCTGGTGTCTGATCTGTATCACTACCATCGAACTTGCAGAGTCT
+
BCCC?CCC@BBBCBBBBBBB??@CCFDCCFA?:>?>>;@C@C?BBCCCCC@CDCBB?B?CCBB=B=BBDCC@BBC@BAAAA1@B?BBBC>CCBB>BBB?BC@CCBCCBCBA@CCCC@DCC<@<ABBB@@@B>BBBB>CAAACCCBBDDDCABBB?CCC@CC?C?BBBBBDC@@??CBBC9?:>;9999*;CCCD=BACCCCCCCB?BBBB2BBABC@C@CCACDBCCBB?B?BBBCDD?B@B?BDCCCCCCCCCCDDCCCCCC@CCCCC?AA????BBCB??
@ATNG8:02314:04367
GATGTAGGAGACAGCGTCGCACACGTACTCATTCGTTTCGGAAGAGACAGGTACGTTAATAGTTAATAGCGTACTTCTTTTTCTTGCTTTCGTGGTATTCTTGCTAGTTACACTAGCCATCCTTACTGCGCTTCGATTGTGTAGCGTACTGCTGCAATATTGTTAACGTGAGTCTTGTAAAACCTTCTTTTTACGTTACTCTCGTGTTTAAAAATCTGAATTCTCTAGAGTTCCTTGATCTTCTGGCAGACTCTCACACGCCTACCATCGGACTGCAGAG
+
///9::<4779////////556===;;:;::9398>@9:@;@?BB?AA;;6:;0//(/388::5=8=====888B7BCDCC1::49::908>>@:@99/8>/25:78=.5687B?>>:>BF<@<@?=;;<AA=A?;;1/-----733///8555565:;;9>=*/)///--3799,.-666*606---999*66----;;==6;;=>D;CCDD/=;;;A=A<=>>>>=99:6:*/*/996717:;7::=>???BB===763279902,,,,,,)2222,,
@ATNG8:02329:04352
GATGGCACTGCGCACACATCCCAGAAGATCAGGAACTCTAGAAGAATTCAGATTTTTAACACTGAGAGTAAACGTAAAAAGAAAGGTTTTACAAGATCTCACGTTAACAATATTGCAGCAGTACGCACACAATCGAAGCCGCAGTAAAGGATGGCTAGTGTAACTAGCAAGAATACCACGAAAGCAAGAAAAAGAAGTACGACTATTAACTATTAACGTACCTGTCTCTTCCGAACGAATGAGTACACACTCTCATATGTCACTACCATCGAACTTGCAGAGTCT
+
?BBB?B===>@;9;;59@95;7;AB?CB>9959;8AAB<???;<?;>2:9998???1=;??/////>9@?;9;;7////$///'.(///&/.3.335222>8755:2650---(--,222-.....6688;3////)/8.58:=58717:>AA=>>>@@@@@7::>?==:>><=>=6;;888*8::4:::::*86-5<<<:;;A>>::6:///1717=;;:=@A@EB==6;49;88885:9:9//.5577>;;;777888=>>==?;9;;;=8=A9;;;>;::B>
@ATNG8:02322:04415
ATGGTAGCTCTGCTCTGACTCTCGTACTCATTCTGTTTCGGAAGAGACAGGTACGTTAATAGTTAATAGCGTACTTCTTTTTCTTGCTTTCGTGGTATTCTTGCTAGTTACACTAGCCATCCTTACTGCGCTTCGATTGTGTGCGTACTGCTGCAATATTGTTAACGTGAGTCTTGTAAAACCTTCTTTTTACGTTTACTCTCGTGTTAAAAAATCTGAATTCTTCTAGAGTTCCTGATCTTCTGGGCAGACTCTCACACGCCTACCATCGAACTTGCAGAGTCT
+
7/4.499444554<==56555555544<;44.44399199-3-33377996:B444>B?@@??<A<@AABBBA?@<88773$396====6=8;;166:7<=8<=BCCEABBDDDCBC@BCC?B@EDCCBBBD?BCBC@BBCBCBAADCCCCBBBB?BCC?BB@B?BBBBBDCBB=A;;;;.;>A=@AAA@,@B;;;0<@ACBBC;;;5;;;;;%;@@AB=@=AB>AABBD@@=@?@@?BAA:@:;;7<CCCCBCCDBBB@A@=AAA<@@AA@?BB<??CAABB@>
@ATNG8:02331:04419
GATGGTAGCTCTGCTCTGACTCTCGTCTCATTCGTTTCGGAAGAGACAGGTACGTTAATAGTTAATAGCGTACTTCTTTTTCTTGCTTTCGTGGTATTCTTGCTAGTTACACTAGCCATCCTTACTGCGCTTCGATTGTGTGCGTACTGCTGCAATATTGTTAACGTGAGTCTTGTAAAACCTTCTTTTTACGTTTACTCTCGTGTTAAAAATCTGAATTCTTCTAGAGTTCCTGATCTTCTGGGTGCGCTACAGTCTCTCTACCATCGAACTTGCAGAGTCT
+
////)//////59997<//-666-//955//+/;;;5<>:C@BBBBCFH@CCBBB@B@DCBC@D@CBBBCDBBC@CCEDD5CB>AACD<@@AA7;9@=@A=@ABBBC@CCCBCCCB@BDE@C@CCBBBBCCABBBC8:9B@@@BBCBCBCBBBC?BBA?BB?B?AABBBBCCC@BBCDD9A=@=<;;;;*;BBBJ>AACAAABBCCGFGEG5CBABB@B?CB@CBBBBAA=A?AAACCF?BBCC>AAAA@@BBABAA;;;BBDC@BBB@@=@@>AC@??BBBB
@ATNG8:02383:03877
GATGGTAGTATATCGCGTCGCTATCCAGAAGATCAGGAACTCTAGAAGAATTCAGATTTTTAACACGAGAGTAAACGTAAAAAGAAGGTTTTACAAGACTCACGTTAACAATATTGCAGCAGTACGCACACAATCGAAGCGCAGTAAGGATGGCTAGTGTAACTAGCAAGAATACCACGAAAGCCAAGAAAAAAGAAGTACGCTATTAACTATTAACGTACCTGTCTCTTCCGAAACGATGAGTACTATAGACTATCTGAGACTACCATCGTTCTCCTTAAGTCT
+
BBBB?BABFE@ABCCAAACCCCBAB>AAA?BDBDCD@C@CCBBBBB?CA>A:@@<87787'36:<;B@A@@?AA:>7;;BAB0AB>B?CCE9AA@9=@9;5<@@@<B@AA>AAA=CAA@AACEEC;;;ABBC@E@?@?@@@BBABB?B?CAA>ABB?@@AB=ABBBBB?BB;@@?57/@>>4//)/3789999&7907///5597737.5277283;7B>B>@@@AAAA5959AA9@AA999BBBBB@@@C>=>=ABAAAABCBBB?BB?=>2898:@?B@CBB?
@ATNG8:02383:04001
GATGTAGAGAGACTGTAGCGCACCCAGAAGATCAGGAACTCTAGAAGAATTCAGATTTTTAACACGAGAGTAAACGTAAAAAGAAGGTTTTACAAGACTCACGTTAACAATATTGCAGCAGTACGCACACAATCGAAGCGCAGTAAGGATGGCTAGTGTAACTAGCAAGAATACCACGAAAGCAAGAAAAAGAAGTACGCTATTAACTATTAACGTACCTGTCTCTTCCGAAACGAATGAGTACGAGAGTCAGAGCAGAGCTACCATCGAACTTGCAGAGTCT
+
ABBCDCBBBCCCCCACBBGECCCC>BCC@GBBBAA?A?BBCAAAC>AA?B?AAABBCCC3B?BBCBCCFF>>>7<;99:::*;A>A5;::&9<<9>B=BDCCAC?B@CB?BBB?BBBBCBCCCBCCCCCBB?BCCC?BBBBBBBB?C@C??=?DBABBBB@BBBBBB?BB@BBB?BBBBB<:88;??@@@/@C>A;::AAA==495;>=A6;5;>A@@=@???@AB?B?BBB>BBB@BBBBCCCDAA??BBCCB>>?@>>=@AA<AAAAA;@@=C@>>>@:::
@ATNG8:02378:04062
GATGGTAGTGTCAGTGCGCGTCGTCCAGAAGATCAGGAACTCTAGAAGAATTCAGATTTTAACACGAGAGTAAACGTAAAAAGAAGGTTTTACAAGACTCACGTTAACAATATTGCAGCAGTACGCACACAATCGAAGCGCAGTAAGGATGGCTAGTGTAACTAGCAAGAATAACCACGAAAGCAAGAAAAAGAAGTACGCTATTAACTATTAACGTACCTAGTCTCTTCCGAAACGAATGAGTACATAGATATACGTATAGACCATCGAATCACGAAAGTCTC
+
BBCC@CBCBBBCCCCCCCCDCCCAA>BCCACBBB9::;@CDCBBBB?BC?B>?>>7777(9;?ABBBABDCCC:??AB@@@,@A<A5;;;.<AA=ABBBCDBBB>A>AC?CBB=??B?AABCBBBA@0000+0::::?<>::::=6=:=44.488899<<6:8::::48828717176///(....33355'38322266666628/556649/558//)/////8894;.339/833,333333;;<555;955588997665*-----(..2668909886:
@ATNG8:02368:04160
GATGTAGTATCTGTCTACGAGAGCCAGAAGATCAGGAACTCTAGAAGAATTCAGATTTTTAACACGAGAGTAAACGTAAAAAGAAGGTTTTACATGACTCACGTTAACAATATTGCAGCAGTACGCACACAATCGAAGCGCAGTAAGGATGGCTAGTGTAACTAGCAAGAATACCACGAAAGCAAGAAAAAGAGTACGCTATTAACTATTAACGTACCTGTCTCTTCCGAAACGAATGAGTACATAGATATACGTATAGCTACCATCGAACTTGCAGAGTCT
+
BCCCBCCCC9;;CCCCCFFDCCBB>BCC?BB@?:98:?AABBBBB?BB>B>AABBBBBB1@=BB:>>CBA<;9.9:::;:;*;@>D5:;;*9CA@@;;;CBCCC@C@BB?BCC>BBBCCCCBB?@@@CDCC?BBAB>BBBBB==>?B?BBB?ACCBCABA@AAAAAB@BB?>>><>=788)896/66666)------==A@?;@=BA??:=:==BEF@CBBBBBC?B?BBD<??C@AA>??AABBBBCCCBAA??@>>>A@@@<>>===:;;9@>;==A???
@ATNG8:02384:04195
GATGGTAGACACGTGTGCTCTCTCGTACTCATTCGTTTCGGAAGAGACAGGTACGTTAATAGTTAACAGCGTAACTTCTTTTTCTTGCTTCGTGGTATTTCTTGCCTTAGTTACACTAGCCATCCTTACTGCGCTTCGATTGTGTGCGTACTGCTGCAATATTGTTAACGTGAGTCTTGTAAAACCTTCTTTTTACGTTTACTCTCGTGTTAAAAATCTGAATTCTTCTAGAGTTCCTGATCTTCTGGGTGTTCAGCGAGTATCTACATCGAACTTGCAGAGTCT
+
/8772999@@B966>665=>;::<<94455597@ADM=BB@C@A;00=;>*0/766380733317486-----(-5056778)98385925::>*--66(,,(--(-,244055222<:<79971719=A>>>?@=AA??<==>===@>>>>A@>==@:;;<=@@=A=?????A@@@:???EH3@7;5;>>?@/@A@@@9@CB??>>=<<79989*:///=7<7@@<>>?A;;:<A>B@@?@@=C>>>9>>><>>>@??>==>ABAAA????;??388@AAABBA
@ATNG8:02377:04261
GATTAGTGTGTCTCTGAGAGTAGTACTCATTCGTTTCGGAAGAGACAGGTACGTTAATAGTTAATAGCGTACTTCTTTTTCTTGCTTTCGTGGTATTCTTGCTAGTTACACTAGCCATCCTTACTGCGCTTCGATTGTGTGCGTACTGCTGCAATATTGTTAACGTGAGTCTTGTAAAACCTTCTTTTTACGTTTACTCACGTGTTAAAAATCTGAATTCTTCTAGAGTTCCTGATTTCTGGACAGAGTGTGCAGATACTACCATCGAACTTGCAGAGTCT
+
CCC@BBCCABACBCCBBBBBDBBBBADDBB=AADF=@@?B?BBBCCDD@DCCBB=B?CCDC?C@BBBBECCDF@;;::9*;B?CCCD>CCCH@CCB>BD=@@@CBB@CCCCCCCC@BBB@B?CCAA@BBC<@@BB>AACCBBCBBBBCBAAAC@BCC@CC?B?CBBCBDCBB=@;;;;.;>B>BBBBB0@CBBB>CCCCCCCBBB<@@@@0@AABC:;;;D@BCCCCCC@C@CBCCC=AAA?BCDCBBBBBBBBCCBBBCCC@CBBAA>AA?ABBBBCBBA
@ATNG8:02372:04305
GATGGTAGCTCGCTGATGATATCTCCAGAAGATCAGGAACTCTAGAAGAATTCAGATTTTTAACACGAGAGTAAACGTAAAAAGAAGGTTTTACAAGACTCACGTTAACAATATTGCAGCAGTACGCACACAATCGAAGCGCAGTAAGGATGGCTAGTGTAACTAGCAAGAATACCACGAAAGCAAGAAAAAGAAGTACGCTATTAACTATTAACGTACCTGTCTCTTCCGAAACGAATGAGTACACACTCTCATATGACACTACATCGAACTTGCAGAGTCT
+
BCCD@@A;@@CCDCCCCCCCCBB@C?CCC?BCCCCB?B@CBBABBB@BB?A?@BCCCCBB1><>ABBCBAABBD;@@;;;;;*;B>B5:;:&5@>:<A;CCCCCB>@?CC?CDD?A?BCCEEEBCCCCBBBC?BBBB@CAABB@@?;@=?@@=@CCBBCCC?BCCBAA@CD:999399AAA=;;;7;@BBC/CC=B888AAB==:==?=::3939<ACB@BBABCDD>A>BCE=ABB?>?>ABBBBB?@ADDAAAAAADBBB@AABCBBB@BB<?>???A;;;
@ATNG8:02373:04344
GATGGTAGCGCACACATAGATACAGTACTCATTCGTTTCGGAAGAGACAGGTACGTTAATAGTTAATAGCGTACTTCTTTTTCTTGCTTTCGTGGTATTCTTGCTAGTTACACTAGCCATCCTTACTGCGCTTCGATTGTGTGCGTACTGCTGCAATATTGTTAACGTGAGTCTTGTAAAACCTTCTTTTTACGTTTACTCTCGTGTTAAAAATCTGAATTCTTCTAGAGTTCCTGATCTTCTGGATACACTCATGTGCACCTACCATCGACCTCTAGAAGTCT
+
AC::7;=;;9BB@ACCCCCCCAABBCDBBBCDABCCC>CC@C@CCFEDBA=AA;5:8@7@@@?<AAC<;<BCBCE?BCBBB2@A?BCCC=;9;B=A@A;AC=@A@CCC?BBCCCB;;8;;C@C?CCCCAAAF:;;BA7<;BBCA@@AA@@@;:;;5:BC?BB@C8;:A>@;<@<7;;?A@4@4929ABBB0AA;;;0;:::>>B@?@>@DDD1@@@@B>B9;;?BBABBAA?B?AAABBB@CCCACCCDDBBBF;;;BCBB@BAA>A:;:@A6::::BC?BBBD
@ATNG8:02375:04371
TATGGTAGTATCTGTCTACGAGAGCCAGAAGATCAGGAACTCTAGAAGAATTCAGATTTTTAACACGAGAGTAAACGTAAAAAGAAGGTTTTACAAGACTCACGTTAACAATATTGCAGCAGTACGCACACAATCGAAGCGCAGTAAGGATGGCTAGTGTAACTAGCAAGAATACCACGAAAGCAAGAAAAAGAAGTACGCTATTAACTATTAACGTACCTGTCTCTTCCGAAACGAATGAGTACTGTATCTATGTGTGCGCTACCATCGAACTTGCAGAGTCT
+
99;A>A@@@@;;?;<<ABBCBBBDD@CCC@A?AACC?C?AAACCBDACC@C@CBA@@>>@1A?CCIBBCCDCBB;@?A@@@@,@@;@5;;;*:?>:?@DDEBAAA?C@AA>ACE?BBBBBCCCDCCCCCCA@;?>:96:@BA@??A;A=A;:6;BAAABBA@BBCAAA?BB@BBA>ABCCC>B9978CCCC2B@<@;;;@AA==9<<AAAD8><>AB9:8;@ABBCD@C?AAD>CCC?::9ACBBBBBCCCBBBBBBBBBBBBBB@B??>>4:93:=>>>?>??
@ATNG8:02352:04415
GATGGTAGCGAGCGAGTGTGTATACCAGAAGATCAGGAACTCTAGAAGAATTCAGATTTTTAACACGAGAGTAAACGTAAAAAGAAGGTTTTACAAGACTCACGTTAACAATATTGCAGCAGTACGCACACAATCGAAGCGCAGTAAGGATGGCTAGTGTAACTAGCAAGAATACCACGAAAGCAAGAAAAAAGAAGTACGCTATTAACTATTAACGTACCTGTCTCTTCCGAAACGAATGAGTACTGCGTCTCACTCTCGCCTACCATCGAACTTTGCAGAGTCT
+
48::7<=AACA<@=966;<@@B;::499?5::9?<8.504::9933,33,34;;555555$54556<<<<=<<<4:@@=@A@,>@4616>>066626><<<>=9:6/<>>;?::+////5>;;=B;:9C;<:ACBCC?@ABCCBBB@C@D;;:;BAA@@AB@AAB::9?CC@BBB?AA999+37;88999:9%9<8893;?BAAA=A:ACCD<@<<;ABB?BCDCBBE@C?@@C=CBA=??BBBBBBCBBBA@@EDCCCCCC@BBC=A@??A=ACC<A@CBBB???
@ATNG8:02356:04413
GATGGTAGTATCTGCACACTCTGTCCAGAAGATCAGGAACTCTAGAAGAATTCAGATTTTAACACGAGAGTAAACGTAAAAAGAAGGTTTTACAAGACTCACGTTAACAATATTGCAGCAGTACGCACACAATCGAAGCGCAGTAAGGATGGCTAGTGTAACTAGCAAGAATACCACGAAAGCAAGAAAAAGAAGTACGCTATTAACTATTAACGTACCTGTCTCTTCCGAAACGAATGAGTACATAGATATACGTATAGCTACATCGAACTTGCAGAGTCT
+
@:@;@FA==CCCBA;;6>?CCCB@A>AED>;;;AAA=A499@CC@B?BC?A=<==9999+7,7=>??>;=999,:9;;999$5;5:.555&5<;7<966ABCBC@B@BB?BCA<@?@@ABCCEBBBBBA;;4;@;;6;BBBBFBC@B?BAA?ACCCCCCC@BBB99:@CC>CAC799?>A288;4:::;;+:C=A>==@@<<=,/,/<<<+/,/?AAA?CC@?@AB?B?BBD<>?F?BBBBBFFCDBC>>=>>>@@@@@@@??AAAAAA:A?6<<AA=>:::
@ATNG8:02388:04431
GATGGTAGCTCTGCTCTGACTCTCGTACTCATTCGTTTCGGAAGAGACAGGTACGTTAATAGTTAATAGCGTACTTCTTTTTCTTGCTTTCGTGGTATTCTTGCTAGTTACACTAGCCATCCTTACTGCGCTTCGATTGTGTGCGTACTGCTGCAATATTGTTAACGTGAGTCTTGTAAAACCTTCTTTTTACGTTTACTCTCGTGTTAAAAATCTGAATTCTTCTAGAGTTTCCTGATCTTCTGGACGACGCGCACTGACACTACCTTCGAACTTGCAGAGTCT
+
@CCC@CCBBBBBBBBCCECBBBBBDBB@BA:99:CDG?BC?C?BBBCCCC@BBBBB@D?BDCC?B?BCCDCCCCC?CBBBB1CB@C@A@<@ABB@BCCACC>@@BCDF?BBCBBBBD@CCB?B@CE@?@BAD@BBBB?CCCCCCBBBBCDDBBBB>CCC?BB>B?BBCCDCFCC@BCCCC<B>A<:::::*:BBCC=CCCCDEFBCB?BBAA2ABBBB@CACC?BBCCBBBB<B?BACCCB<??DADI9:9BBBBCBBBCBBCCCC?B?BBB@BD@BAACBBA88
@ATNG8:02364:04444
GATGGTAGTGATACAGATCAGACACCAGAAGATCAGGAACTCTAAGAAGAATTCAGATTTTTAACACGAGAGTAAACGTAAAAAGAAGGTTTTACAAGACTCACGTTAACAATATTGCAGCAGTACGCACACAATCGAAGCGCAGTAAGGATGGCTAGTGTAACTAGCAAGAATACCACGAAAGCAAGAAAAAGAAGTACGCTATTAACTATTAACGTACCTGTCTCTTCCGAAACGAATGAGTACGATGAGAGAGCTCTCTCTACCATCGAACTTGCAGAGTCT
+
BD?@>@=>@CC?>>>><666==<=A26555:8:///693668//(/8388373-----666'60668:::<;>?A8729==;=)59057<@<9ABC@CCBBBBB;;89?CC@CDD>@@BBCCCBDDCCCCCCC@BBBC>AAA@@A@?=@@C;;;<CCCCBBAABBBBBB?BC?AAA999AAA9@99299999(8A9A=>>?>??A7;7;@@@:>:>ABBB@CBAA?CC<?=???9@AA?BCBBCBBBC999BBBAAAAA@@@>=<>:>??>?;??<@@AA@D:99
@ATNG8:02392:03955
GATGGTAGAGAGACTGTAGCGCACCCAGAAGATCAGGAACTCTAGAAGAATTCAGATTTTTAACACTAGAGTAAACGTAAAAAGAAGGTTTTACAAGACTCACGTTAACAATATTGCAGCAGTACGCACACAATCGAAGCGCAGTAAGGATGGCTAGTGTAACTAGCAAGAATACCGCGAAAGCAAGAAAAAGAAGTACGCTATTAACTATTAACGTACCTGTCTCTTCCGAAACGAATGAGTACTGCGTCTCACTCTCGCCTACCATCGAACTTCAGAGTCT
+
5:==?CCCBBBCCCBABCCCBBBCC>BCB?BCCBBB?B?BBB@AAD@BB?B?@>?99888(9?CCBABBBB???5<?9:::;*;@;@5999&5<>8<==BCCBAB@C?CE@CBA?BBBABBCFDCBBBDBBB?BD@@;>>?AABCB@B@C@@?ACCCBBBC?CC@@@A?BC>??@@BBBBB??;;<@@@@@/@@<@:::@@@::68=@@AA;>;>ACCC@CBBACCC?C?BBC=AAA<AAAAAACBBCBBBBBBBCCCCCCACCC?CBBBC?CA>@AAAABB@
@ATNG8:02408:03941
GATGGTAGCGCATATCAGCGCAGCCCAGCAAGATCAGGAAACTCTAGAAGAATTCAGATTTTTAACACGAGAGTAAACGTAAAAAGAAGGTTTTACAAGACTCACGTTAACAATATTGCAGCAGTACGCACACAATCGAAGCGCAGTAAGGATGGCTAGTGTAACTAGCAAGAATACCACGAAAGCAAGAAAAAGAAGTACGCTATTAACTATTAACGTACCTGTCTCTTCCGAAACGAATGAGTACCTCTCAGACGCTCGTCCTACCATCGAACTTGCAGAGTCT
+
<>BB?B=<96;<<;@@=BABAA;::.9555.5549<<.44)4:;=:;;8:947433499>>@0?;?CDBBBC@AAC<AA;;;;;*;B>C@HHI<CCC@CBBAAAB@@?@@CD@CBB?BBBBCCCCCDBBCCAABACCBD?BBCCBBBB@B@C@@=@BBCBBBB@ABABBB?BB?BBB?BB@@>5=::39====,;@=A999B????<?=@?;;5:5;=BCC@CBCCBCE@C@BBB<AAA?BBBBBBB?BBACDCCAAADA==A<???<=>=CC;AA;:::A@@>>>
@ATNG8:02395:04102
GATGGTAGAGTATCATGTGTATCTCCAGAAGATCAGGAACTCTAGAAGAATTTCAGATTTTTAACACGAGAGTAAACGTAAAAAGAAGGTTTTACAAGACTCACGTTAACAATATTGCAGCAGTACGCACACAATCGAAGCGCAGTAAAGGATGGCTAGTGTAACTAGCAAGAATACCACGAAAGCAAGTAAAAGAAGTACGCTATTAACTATTAACGTACCTGTCTCTTCCGAAACGATGAGTACTACTCTCATATGACACTACTATCGAACTTGCAGAGTCT
+
444<:=<==??<<966<;;;=565;8<8:5:455::7=256:9=:9999.55)5<999999(94999;99;;544)4:55555$5>.5.444&4447==554<</0)/30/(/9;48933445/77///977:744443444::9333(574445:=<<5/0=*0////349;6733,3/8891///5667;;/;;/44<:252<<17252223868665595556;777;///;5:///8:9/////99;?8<;:66///:8<;88:///255(./8755559
@ATNG8:02423:04123
GATGTAGGAGACACGTCGCACACCTCATTCGTTTCGGAAGAGACAGGTACGTTAATTAGTTAATAGCGTACTTCTTTTTCTTGCTTTCGTGGTATTCTTGCTAGTTACACTAGCCATCCTTACTGCGCTTCGATTGTGTGCGTACTGCTGCAATATTGTTAACGTGAGTCTTGTAAAACCTTCTTTTTACGTTTACTCTCGTGTTAAAATCTGAATTCTTCTTGAGTTCCTGATCTTCTGGATATGAGTGACTCGTGCTACCATCGAACTTGCAGAGTCT
+
996==CD@CBBBAA999AAB96669<5646<@@:@@:B?@ABBBBCAGDAA>;B,0+000*0<@>ABBAA@D?BBEEC2AA?A88927<>>?BBC@AB?@@?B9929@?898CC?BBA=B=>>>88888;>::;:>>@AC>>>>>??>>8887=9:5:C=B;?>>;;:::F8:;ABB5@=@:8////(/799;*/./.657979+556(288892625505A;@=<<:>:????BA<>>A:==@@B;;;>=??AA@@>>>B;>>AAA7777///:::;?;
@ATNG8:02411:04243
GATGTAGAGAGACTGTAGCGCACCCAGAAGATCAGGAACTCTAGAAGAATTCAGATTTTTAACACGAGAGTAAACGTAAAAAGAAGGTTTTACAAGACTCACGTTAACAATATTGCAGCAGTACGCACACAATCGAAGCGCAGTAAGGATGGCTAGTGTAACTAGCAAGAATACCACGAAAGCAAGAAAAAGAAGTACGCTATTAACTATTAACGTACCTGTCTCTTCCGAAACGAATGAGTACCTCTCAGACGCTCGTCCTACCATCGAACTTGCAGAGTCT
+
BCA@@ABBBBBBCBCBCAAABAAA<ABB?BBCBBB@C@CCBBBBB?BC?D@AAAACDDD2C?BABBAAABDCC8@=CDCCC5;;9;=BBB:BCC?BCBCCBFEF@B?AC?BBF?BAAAFDEGCBBBBCCCC@CDBB?BBBAAAA@;A=A;;8;ACCBCCCACBBBBB@DE??>?799ABA;A;;8;CCBB/AA=B888A@@8836:>>@@<A<AAAAA?AAAA@AA>B>AAC:??B?BBC????<?BB???@@CAAAA>=:=;:5:??AA<@@<@@@A@A>>>
@ATNG8:02399:04334
GATGGTAGTATAGAGCTCTACATAGTACTCATTCGTTTCGGAAGAGACAGGTACGTTAATAGTTAATAGCGTACTTCTTTTTCTTGCTTTCGTGGTATTCTTGCTAGTTACACTAGCCATCCTTACTGCGCTTCGATTGTGTGCGTACTGCTGCAATATTGTTAACGTGAGTCTTGTAAAACCTTCTTTTTACGTTTACTCTCGTGTTAAAAATCTGAATTCTTCTAGAGTTCCTGATCTTCTGGGTGCGCTACAGTCTCTCTACATCGAACTTGCAGAGTCT
+
CBBB?BCCC@BBBBDCCBBCCBBACCCDCC@@<??>>7?B?C?BBBBBBB>BBBBB>B>BBCC=B>BBBABACB@;99999.<=;>>>>7@BBB>BAB>>A8;;;>:87:@ABAAAA;???6868==>><<<;@@@A7;;>;;;@>???@@8:8A9???=>>;><>>@?A??>A;A??C>/>;A=>>>>>.==555.557///=;;=4:::;+;ABBB=A=@@<>=>@???494:===?@<@@AA:AAAAAA===@@@A>>?AAA@@@AA<@@;@AA@>>>??
@ATNG8:02434:04303
GATGGTAGGCGACATACATACGCGCCAGAAGATCAGGAACTCTAGAAGAATTCATGATTTTTAACACGAGAAGTAAACGTAAAAAAGAGGTTTTACAAGACTCACGTTAACAATATTGCAGCAGTACGCACACAATCAAGCGCAGTAAGGATGGCTATGTAACTAGCAAGAATACCTCGAAAGCAAGAAAAAAGAAGTACGCTATTAACTATTAACGTACCTGTCTCTTCCGAAACGAATGAGTACTATGTAGAGCTCTATACTAATCGAACTTGCAGAGTCT
+
>A@C@;5585556;;<==<@<@@@@:??B=@B;;:C@C@?@???>9499-4-377333333$3,399=:::33/..'.5//////#//8(///&33349;;:55522+2-//26..(...6:??BBBCCBCB@@-0//7;;?==BAA;@;@9:29@?>@@?<=>>000*0>5;??;??A@A99982999999%9;9;=:;8@@@F:=:=AAA<>;>?DHE?@@ADCCC?C@DAD9:9:3:=<99998?>=>@?<85222655522,2;994994588?>==A;
@ATNG8:02441:04304
GATGCACGAGTCACTCATATCCAGAAGATCAGGAACTCTAGAAGAATTCAGATTTTTAACACGAGAGTAAACGTAAAAAGAAGGTTTTACAAGACTCACGTTAACAATATTGCAGCAGTACGCACACAATCGAAGCGCAGTAAGGATGGCTAGTGTAACTAGCAAGAATACCACGAAAGCAAGAAAAAGAAGTACGCTATTAACTATTAACGTACCTGTCTCTTCCGAAACGAATGAGTACAGAGAGTACGATATGTCTACCATCGAACTTGCAGAGTCT
+
CCBBA=CCBBBCCCCCCCBCB@BDD=BCDDAA>@@CCCBBBC?CC?C@BB@>?>>>1>?CBABBBCC@@B<@A>@@@@0>A>B=AAA7ACC@AAABCCCCCAC@BB?BBB@B@@AACCCCCABACCCC?CCBC>BBBBAAAB=A=A@@>ABBDBAAC?ACCAA@?BB?AAA<??B?>7>==;>BDDC/AA=A876BBB=<7;<AA@@:>:>BBBB@AAAAAA@;@=@AA<BBB?BBBBBCCAAAAAAA>=?AAA??>?>>>;@@@AC8><8<>AAAA>>>
@ATNG8:02399:04377
GATGGTAGATACTCGCTGATACACCCAGAAGATCAGGAACTCTAGAAGAATTCTGATTTTTTAACACGAGAGTAAACGTAAAAAGAAGGTTTTACAAGACTCACGTTAACAATATTGCAGCAGTACGCACACAATCGAAGCGCAGTAAGGATGGCTAGTGTAACTAGCAAGAATACCACGAAAAGCAAGAAAAAGAAGTACGCTATTAACTATTAACGTACCTGTCTCTTCCGAAACGAATGAGTACTGTATCTATGTGTGCGCTACCATCTAACTTGCAGAGTCTT
+
@CCC@CCCCCBBBBCBCCCDCCBBB<BCC@BABBBB@B>BBCA@@@<@A>@=@@>>?@>@@'@<@BBBBBBBCCC;BBBBBAA3<9490666&68:7;<=<=AA>?7;7;A=A;;6;=??@@;::B@@@>>>A;AAAC4;;@=<>:86:<@@A<A<<<AAAA7==>>AA;AA;@??7;:5666(8:<7:<<<=+==8=>><:;://*/7<;>>=B=B@;;;<@B==9//,/5:<>6=8858?>>886@@@?@@@>>>==>@?@@DBB<AAAAB7::5888???@A@<
@ATNG8:02407:04362
GATGGTAGACATATCGTACTCTCTGTACTCATTCATTTCGGAAGAGACAGGTACGTTAATAGTTAATAGCGTACTTCTTTTTCTTGCTTCCGTGGTATTCTTGCTAGTTACACTAGCCATCCTTACTGCGCTTCGATTGTGTGCGTACTGCTGCAATATTGTTAACGTGAGTCTTGTAAAACCTTCTTTTTACGTTTTACTCTCGTGTTAAGAATCTGAATTCTTCTAGAGTTCCTGATCTTCTGGCAGACTCTCACACGCCTAATCGAACTTGCAGAGTCT
+
AA?A;@@BBBCCCHCFCCCCC@@@BBCEDDBB?A?AA<AB@BADCAABBB?AA:;:69=A??B=B?BCBBBBDBB<AAAA@3AA=@::17;A@B?BB@<@@000@?=@:@CD>=>@@;<=;.516>==?>>;7=@DC1869:778>C>>>?;;;>:====AC<A=A@;;;=@@A<??AAA6A:>:88888(/;----)------97-/(.368499///167@@9A?@@@>>7:7;BA==;///;9=:;>AA==>BBAAA@=DD<????<?@7;;A@@@@@@
@ATNG8:02410:04342
GATGTAGTGTCAGTGCGCGTCGTCCAGAAGATCAGGAACTCTAGAAGAATTCAGATTTTTAACACGAGAGTAAACGTAAAAAGAAGGTTTTACAAGACTCACGTTAACAATATTGCAGCAGTACGCACACAATCGAAGCGCAGTAAGGATGGCTAGTGTAACTAGCAAGAATACCACGAAAAGCAAGAAAAAAGAAGTACGCTATTAACTATTAACGTACCTGTCTCTTCCGAAACGAATGAGTACTATAGACTATCTGAGACTACCATCGAACTTGCAGAGTCT
+
:@<<@@BBCCCBCCGCCCCCBBBCA<;:ACCBB;;7<<@@B;::C?CC=?<::999999(9>ABBBBBBBAAA<??ADEED5A@=A?BCC<CCBADBBBBDFDD?C?CC@CCB@BBAABBBCCCCCCAA@C@DBBB<A?>>??><:@=@@@>ACBBBBBB?BCBBAA=@@9>?=3:00000+00/)//////%/;5<868AAAAA<A<@@??7;6;?@@A@BBBCBBA>C<?>>8>993:AABCCDC@@ABBB===AACCBBBABC?CA??A?CD>ABCBAA?88
@ATNG8:02413:04350
GATGGTGTATAGAGCTCTACATAGTACTCATTCGTTTCGGAAGAGACAGGTACGTTAATAGTTAATAGCGTACTTCTTTTTCTTGCTTTCGTGGTATTCTTGCTAGTTACACTAGCCATCCTTACTGCGCTTCGATTGTGTGCGTACTGCTGCAATATTGTTAACGTGAGTCTTGTAAAACCTTCTTTTTACGTTTACTCTCGTGTTAAAATCTGAATTCTTCTAGAGTTCCTGATCTTCTGGGCTGCGCTGATATGCGCTACCATCGAACTTGCAGAGTCT
+
5>=<8665:<9>666<;@@<BBBDFMCBBAB?BAAA<AA=A@??@BBCB@CBBBB@C=??BA?C@CBBBBAA?>:@AAAA/@@<??AA:>BBB?BBF@AA7;:=DDD<AAA>=>>A<AAA<A<AAA?>?@?;>A@>7=;>AB@@@AAAAB<<<=188=8=?;@=??????A??5;;===/=9=:>@BBB/AA???8?:;;;;<;<<1887)8===A<@<>>=A??>???=C=BA>9:=///;;1;66:===>>??>;;;<<::5777>@9::5>@@@AA<<<
@ATNG8:02399:04429
GATGGTAGGACGAGCGTCTGAGAGGTACTCATTCGTTTCGGAAGAGACAGGTACGTTAATAGTTAATAGCGTACTTCTTTTTCTTGCTTTCGTGGTATTCTTGCTAGTTACACTAGCCATCCTTACTGCGCTTCGATTGTGTGCGTACTGCTGCAATATTGTTAACGTGAGTCTTGTAAAACCTTCTTTTTACGTTTACTCTCGTGTTAAAAATCTGAATTCTTCTAGAGTTCCTGATCTTCTGGGCAGACTCTCACACGCCTACATCGAACTTGCAGAGTCT
+
--883:?>8@=955444:<;;?BB8A99665:5:;;;4;;:>;==BCBBCAEICCC?@?@CCB>A?AFCB@BA;;69@CCD5BC?A?DC;;69?4>9:4;B6;;@CCC@CDE;;;BB>ABB=@=AGA@ACBC?CCBB:;;@@@@@@ACCCBBBBB@BDB?BC@B@CCCCBCCAA=@;;;;.;>C>;<;<;*;ABCC8:;BBA@ABBB?B@@@1???BC@DAA@?@BBACAA?B?ABAAAB?@?AA;ACCBBBCBBBCBCCE@DDBBA@@=9:9499@ABCCCC
@ATNG8:02410:04390
GATGGTAGCAGACGTGACAGAGCGCCAGAAGATCAGGAACTCTAGAAGAATTCAGATTTTTAACACGAGAGTAAACGTAAAAAGAAGGTTTTACAAGACTCACGTTAACAATATTGCAGCAGTACGCACACAATCGAAGCGCAGTAAGTATGGCTAGTGTAACTAGCAAGAATACCACGAAAGCAAGAAAAAGAAGTACGCTATTAACTATTAACGTACCTGTCTCTTCCGAAACGAATGAGTACGATGAGAGAGCTCTCTCTACCATCGAACTTGCAGAGTCT
+
9AA=?BC@CBCBBB@A;<<>@BABB?BAA?@?<9943828;;554<8=A=@<89783?>?1@?BB==@::=@??9>5;;BBB2BB?B@CCC=CDEAABABBBB;;::@BB?BDC<>>BBCCECCCCCCAABC?CBBB?BAAABBBB>BBB@A>ACBBCBBB?CDCABA?BB@AA@<>>999+997088889(7=9?:;;BAA8837;>>?@<>:>>A??<??@?@BB?C@???9???;?BBCDCBBB???CAAC@@>=<@<:::@<@::8?;@@:>>@@@@>==
@ATNG8:02446:03857
GATGGTAGACATATCGTACTCTCTGTACTCATTCGTTTCGGAAGAGACAGGTACGTTAATAGTTAATAGCGTACTTCTTTTTCTTGCTTTCGTGGTATTCTTGCTAGTTACACTAGCCATCCTTACTGCGCTTCGATTTGTGCGTACTGCTGCAATATTGTTAACGTGAGTCTTGTAAAACCTTCTTTTTACGTTTACTCTCGTGTTAAAAATCTGAATTCTTCTAGAGTTCCTGATCTTCTGGCGCTCTGTCACGTCTGCTACATCGAACTTGCAGAGTCT
+
BBCC?CCBCBBCCCCCAABCCBCBEDBBBBBB@CBBD>CC?B??@?BBBB@CBBBB>B>BBBB?C7BA@BCCA8=465525$2:4>:9:3;>>?@E@@<@A388;???=AA@>>>@@8>=?9?<@@@@@?@@<>>>??3;;=>AA@??BBD?>>;ABA;??<A<A???DDB@@;>>>BB5B;A;AAADD/DB:::1:::///;77;8====.9=>?@<A=>><>>>BBAA:>:=@?>==7;:?=;;;@>>>>>BAA;<;=>A@AA@@@B<BA====A@@@AA
@ATNG8:02483:03848
GATGTAGTGTCATATGAGAGTGTGTACTCATTCGTTTCGGAAGAGACAGGTACGTTAATAGTTAATAGCGTACTTCTTTTTCTTGTCTTTCGTGGTATTCTTGCTAGTTACACTAGCCATCCTTACTGCGCTTCGATTGTGTGCGTACTGCTGCAATATTGTTAACGTGAGTCTTGTAAAACCTTCTTTTTACGTTTACTCTCGTGTTAAAAATCTGAATTCTTCTAGAGTTCCTGATCTTCTGGACAGAGTGTGCAGATACTACCATCGAACTTGCAGAGTCT
+
ACBBADCCBBBBB;A@B@AB@AAA@???<<=9<<<<4;<.516;9;<;;7;>==<;A;=<>;09.4:<459>?B590=:<'<<+0//;;177<<7;;<8<A8>>==?A@CGCCGBBBADCE?B@BCDCBBBH@CCCC>BBBBCBBCCB@AADBBB@CCC@CC:;;;BCCABBCC@BBDGE;D?A=@AAAA0ACBBB=CCCCBBECBB?BCCC3CBAAC@C>;;;;CCCB;;6;?AABCCD@BBC?BBBABBBAAABBCB@@@A;;5;;;;B=@@=@??BBABBB
@ATNG8:02491:03879
GATGGTAGCAGACGTGACAGAGCGCCAGAAGATCAGGAACTCTAGAAGAATTCAGATTTTTAACACGAGAGTAAACGTAAAAAGAAGGTTTTACAAGACTCACGTTAACAATATTGCAGCAGTACGCACACAATCGAAGCGCAGTAAGGATGGCTAGTGTAACTAGCAAGAATACCACGAAAGCAAGAAAAAAGAAGTACGCTATTAACTATTAACGTACCTGTCTCTTCCGAAACGAATGAGTACGATGAGAGAGCTCTCTCTACCATCGAACTTGCAGAGTCT
+
?CAB?C===BB@9955559;;;=?>4666:<<;;886:4//////;5::6>6773;8?>?.?>994BBBBBBBB=BACCEEE5BB?B=AAA;ADDAA;;;BDB;;7;=@B@CAA89:CACCCGCDDDGBBBB?AAAB?AA???A@?:@>@@@<@B??@ABC?CAAAAB>AA<999:??@AA9<65/677776%6949987::<973937:;<9>:>>BBB@CA??>BC=A?BBC=BCC>>>>BCCCBB???B???@@@A@@@???@=>>>@@:==:889DB>>>?
@ATNG8:02444:03935
GATGGTAGCTCTGCTCTGACTCTCGTACTCATTCGTTTCGGAAGAGACAGGTACGTTAATAGTTAATAGCATACTTCTTTTTCTTGCTTTCGTGGTATTCTTGCTAGTTACACTAGCCATCCTTACTGCGCTTCGATTGTGTGCGTACTGCTGCAATATTGTTAACGTGAGTCTTGTAAAACCTTCTTTTTACGTTTACTCTCGTGTTAAAAATCTGAATTCTTCTAGAGTTCCTGATCTTCTGGGTGCGCTACAGTCTCTCTACCATCGAACTTGCAGAGTCT
+
@A@@=@BBCB=AA@CCCAAAA??@ABBBBBAA>@EKM?BB?B?BBBCCDE?BCCCC?C?DCBB@C@CBBCCCCBC@BBCCC1CC?ACCC=CCBB?BBC@BB:;:?CCC@CCBBCCCBACBB@C@CFCCBA@B@BBCC?BBCBBBBBDBBBCAAAB????@CB=B?@@BCCCCCC@CDCCC;C>B;;;:::*:ABBC>DBBBBBCAAA@BLJF5DBBBC@C@BB@BBBCBAA=A=AAADDD@DABC>BBBBBCCBCDCCCBBBCGC@BCBBB?@A=@AAACBB99
@ATNG8:02485:03904
GTGGTAGTATAGAGCTCTACATAGTACTCATTCGTTTCGGAAGAGACAGGTACGTTAATAGTTAATAGCGTACTTCTTTTTCTTGCTTTCGTGGTATTCTTGCTAGTTACACTAGCCATCCTTACTGCGCTTCGATTGTGTGCGTACTGCTGCAATATTGTTAACGTGAGTCTTGTAAAACCTTCTTTTTACGTTTACTCTCGTGTTAAAATCTGAATTCTTCTAGAGTTCCTGATCTTCTGGGTGCGCTACAGTCTCTCTACCATGAATTGCAGAGTCT
+
A998;=BA@C@@ABDCCBCBCBBBBA@AA@@=@AAC=BB?B?BBBCC@A>ACAA@?B?@@@D>B>A@@@@BBAA<@@A@@.;;:?<<94799A?BCC@AE:;;;>AA;>>>>>>@@<??@=A<@@@>@>>>:>>>>59:A=<<>B>>>@A>==<49:>;?@<@:>>@>>?CAA588@@@2@=@:=>DDD/@@<;;0666///:6691888)2777=5@58858?<==>>=D<@?>::</--9=.337===;::///>;<:66:6//.7340-..7333;;
@ATNG8:02454:03949
GATTAGTCTCAGATAGTCTATAGTACTCATTCGTTTCGGAAGAGACAGGTACGTTAATAGTTAATAGCGTACTTCTTTTTCTTGCTTTCGTGGTATTCTTGCTAGTTACACTAGCCATCCTTACTGCGCTTCGATTGTGTGCGTACTGCTGCAATATTGTTAACGTGAGTCTTGTAAAACCTTCTTTTTACGTTTACTCTCGTGTTAAAAATCTGAATTCTTCTAGAGTTCCTGATCTTCTGGCTCTCGTAGACAGATACTACCATCGAACTTGCAGAGTCT
+
AA<>?;;?;BCBCGDCBBBCCAABBBBBBB?C@@@<@B?A?BBBCCCC@CCCCCAG@@AAC?B?B@BABCBCE?BBCDD3CC@CBBB<BCCC@CCC?BA8;;@CBCADCCFGDCC@BBC@D@CCCBCBBC?BBCC6:9@@@@BABABB@?AAA>BAB>AB?C>BBCBBBCDI?ABCCC;GAI@CDGDH5CD<;<0;@A;;;CCBB@BDGE5C<;;C?B?BC@CCBCCCC6:60;;<00,00>8<BA@@ABAA@@A::9?@@@@>@@?@B>AA@CBBBCCBBB
@ATNG8:02471:03966
GATGGTAGCTCTGCTCTGACTCTCGTACTCATTCGTTTCGGAAGAGACAGGTACGTTAATAGTTAATAGCGTACTTCTTTTTCTTGCTTTCGTGGTATTCTTGCTAGTTACACTAGCCATCCTTACTGCGCTTCGATTGTGTGCGTACTGCTGCAATGTTGTTAACGTGAGTCTTGTAAAACCTTCTTTTTACTTTTACTCTCGTGTTAAAAATCTGAATTCTTCTAGAGTTCCTGATCTTCTGGATACACTCATGTGCACCTACCATCGAACTTGCAGAGTCT
+
////)/779:;=C>?>>666>@==::444444.4<??8?>?C?BCDCCCGACCCCC@B@BAAA7;7;BACACBCC?CCDGE3CC?BBCC=CBCB:;:@<@B>AA@@@C?A@BBBBBB@BCC?C@JEBBBBBC?BBBC@BBCBBBBBBCCBC@??B@:<;@CD@C?@?ACBBBA@<B;;;;.<=@=<;<<<*;;<;<.;CCABBBBBB@ACCC1BACBB?A?AA=?@BBBBA?C?BBBCBC@CBC@CCBCBBCA@@AABBBC?DFC>?9::??AA?BBBCAB999
@ATNG8:02458:04036
GATGTAGGCGAGAGTGAGACGCAGTACTCATTCGTTTCGGAAGAGACAGGTACGTTAATAGTTAATAGCGTACTTCTTTTTCTTGCTTTCGTGGTATTCTTGCTAGTTACACTAGCCATCCTTACTGCGCTTCGATTGTGTGCGTACTGCTGCAATATTGTTAACGTGAGTCTTGTAAAACCTTCTTTTTACGTTTACTCTCGTGTTAAAAATCTGAATTCTTCTAGAGTTCCTGATCTTCTGGATATGAGTGACTCGTGCTACCATCGAACTTGCAGAGTCT
+
9CBBBDC?B@AACBBCCCCAAADDCECBC;;6;@AB>AA?B?BBBCCBB@CB??>?B?BBBB@B@C@@?BBBBB@BBBB@1@?;?;>?9>BCC@BAA=@A;>>ABBA<>>>@AABD:>>@:>:=AA::;>><@A@@8;:??::;==@?@?;;;=8==?;??;>;>>@@??>>>8888AB6A;A=AADCD/>=9::*//6///<<<>:>>>?/>AA@B;A;??<@@??=<=:=:<AAA=<9=AA<AAAAA>>=?=<<>?:;;=AA<???@@=AA<>>>>@666;
@ATNG8:02444:04088
GATGGTAGAGTACAGTGTAGTAGACCAGAAGATCAGGAACTCTAGAAGAATTCAGATTTTTAACACGAGAGTAAACGTAAAAAGAAGGTTTTACAAGACTCACGTTAACAATATTGCAGCAGTACGCACACAATCGAAGCGCAGTAAGGATGGCTAGTGTAACTAGCAAGAATACCACGAAAGCAAGAAAAAGAAGTACGCTATTAACTATTAACGTACCTGTCTCTTCCGAAACGAATGAGTACACACTCTCATATGACACTAATCGAACTTGCAGAGTCT
+
CCAA?BBBBB@CCDGBBBCCDCCCC?CCC?CCCCBB@B?ABBBBAA?AA>@>BBBBBBBB3B?CCCCCAAACCD>BBAAAAA0AB>A9AAB9ABCACBBCCCCBC?C@CC@BBB<?>ABBCECDCDCBAAAC@DCCC>@@@?>>?B=BAEBB?BCBCBAC@?CCC@@@@BB<8888<<999+9::488888(5>8>699@@B??<?<@@AA:>:=@BCC?BBBBACC?B?BCC>BAA>ABBBBBBCBBB?AAAAA>>AACCCA@<ABCC=?@=ABBB@B>88
@ATNG8:02467:04064
GATGTAGCTCTGCTCTGACTCTCGTACTCATTCGTTTCGGAAGAGACAGGTACGTTAATAGTTGATAGCGTACTTCTTTTTCTTGCTTTCGTGGTATTCTTGCTAGTTACACTAGCCATCCTTACTGCGCTTCGATTGTGTGCGTACTTCTGCAATATTGTTAACGTGAGTCTTGTAAAACCTTCTTTTTACGTTTACTCTCGTGTTAAAAATCTGAATTCTTCTAGAGTTCCTGATCTTCTGGATATGAGTGACTCGTGCTACCATCGAACTTGCAGAGTCT
+
@B=>>@6:5@A:66>CCDDBBBCCCBBBCAA>ABEE?DD@C?CCCCCCCAFCCCC@B?CBCB@BBBCBCCCFBB?BDDDD5BA=A::;0;@AA<?992:@?:::CCD@BBDBBDBB?BBB?A>CECCCBBB@DCAA?BCBBBCCCCCC?AABBB@BBB?BD>A>ACCBBBBCC=AAAAA7A@D?AAAAA,ABBBB>CBCCECB@@@5;;;;*;@@BA<@=@@<@CCBA;;8;>@DBCBA?AAB@BCBBDDCCCCCCBCA@@BAA?AAABB?AB>>>>CBBB98
@ATNG8:02451:04103
GATGGTAGTGATACAGATCAGACACCAGAAGATCAGGAACTCTAGAAGAATTCAAGATTTTTAACACGAGAGTAAACGTAAAAAGAAGGTTTTACAAGACTCACGTTAACAATATTGCAGCAGTACGCACACAATCGAAGCGCAGTAAGGATGGCTAGTGTAACTAGCAAGAATACCACGAAAGCAAGAAAAAGAAGTACGCTATTAACTATTAACGTACCTGTCTCTTCCGAAACGAATGAGTACGATGAGAGAGCTCTCTCTACCATCGAACTTGCAGAGTCT
+
AC@@<A<<AB@A?><<<<<<;;=>@96665:88///)/)-56///61665:533,333333$34;A?BBAC>??A57594444$44.55:<<2<?E@B?ABBBBCB>B@DC@CCC:;:??@BBBBBCKFA@@C@BCCC@AA???@:94;?BAB@BA@@CBBC?CCCCBB?BB?BBC;????=8?>>;98888(8<9>888AA>;;5:6;>AA1918=AAA>A@@@ACD3:6:99/8@@=AAACCBAAA@@?FB>>AA?@>>>@@?A<A>>>A;AA;>=>A>=:::
@ATNG8:02458:04133
GATGGTAGCTCTGCTCTGACTCTCGTACTCATTCGTTTCGGAAGAGACAGGTACGTTAATAGTTAATAGCGTACTTCTTTTTCTTGCTTTCGTGGTATTCTTGCTAGTTACACTAGCCATCCTTACTGCGCTTCGATTGTGTGCGTACTGCTGCAATATTGTTAACGTGAGTCTTGTAAAACCTTCTTTTACGTTTACTCTCGTGTTAAAAATCTGAATTCTTCTAGAGTTCCTGATCTTCTGGGTCTACGCTCGTCGCGCTACATCGAACTTGCAGAGTCT
+
44::5:<AAA=@B;;>=??A;99;BBAAAACC?BCCD>BB?B?AABDDCC@CCDBB@B?CCCC@C@@@ACCBBBD@BBCCC5BB?AACE<@AAA<@A@=@B=@@BCCE@BBBDDCBB@CCC@C@DDCBBCCC?BBBB?CBBBCCBBBBBCCCBBB?C@@<@A>@>AABBBCDCCADCCCC<C>B=;;;;.;CAAB>CDDGDCCCDC?BDDE5BBBBD@C@CC@CBBBCBB?C@BBBCCB?AABC=CCCCCCBCCAAAAAAACBCA@@CC?CC>AABBBBBBB
@ATNG8:02468:04093
GATGTACATGATAGACGACACCAGAAGATCAGGAACTCTAGAAGAATTCAGATTTTTAACACGTGAGTAAACGTAAAAAGAAGGTTTTACAAGACTCACGTTAACAATATTGCAGCAGTACGCACACAATCGAAGCGCAGTAAGGATGGCTAGTGTAACTAGCAAGAATACCACGAAAGCAAGAAAAAGAAGTACGACTATTAACTATTAACGTACCTGTCTCTTCCGAAACGAATGAGTACATAGATATACGTATAGCTACCATCGAACTTGCAGAGTCT
+
CCBBCBB=CBBDCCCC;96BB?BBC?BABBBC>A=ABBBBAB>BB?B?B@?>>>??2@?BA???BBB??D8A?>>CDC/@@<?497729=>;>>>?ADCAA<@<@@;@>>7;;>>>???>>>??;;;@;????7;;==;;;A;C:@==9>>>@A>=;<?AA@@>;?A=A>>9<<555(66708<<<<.<<:<D?@688@@D>D<A::;<@<@>>??<@???AAA;A9>>>966699:9=;::AA>>>===@@@AAA???A>>8>:::?:>>6:8;=>AA65
@ATNG8:02489:04102
GATCGCACACATAGATACAGTACTCATTCGTTTCGGAAGAGACAGTTACGTTAATAGTTAATAGCGTACTTCTTTTTTCTTGCTTTCGTGGTATTTTTGCTAGTTACACTAGCCATCCTTACTGCGCTTCGATTGTGTGCGTACTGCTGCAATATTGTTAACGTGAGTCTTGTAAAACCTTCTTTTTACGTTTACTCTCGTGTTAAAAATCTGAATTCTTCTAGAGTTCCTGATCTTCTGGAGATATCATCAGCGAGCTACCATCGAACTTGCAGAGTCT
+
AA<?AAABBCHCDECABABCCCCDCAA>@AAA9::7;?BBBBBBAA=?=>A8=9?@CC?C?CCBBBDA?=9987878%8;899=<1;DCC@BBBAAB19:==;:2888=>?>=:<AA<@<>>C>>>@@<@@@A<A:;:>@A?????;;887599;6<>:?;;;;>>??AA7:;===,;7<888666(299>@19>===>>>>?18888'295253>:=@;A@??AAA=A<>:;;@@5;;?168<;;9<687===B@@??;;5;;77;7::5///5;;;@@
@ATNG8:02461:04140
GATGGTAGACACGTGTGCTCTCTCGTACTCATTCGTTTCGGAAGAGACAGGTACGTTAATAGTTAATAGCGTACTTCTTTTTTCTTGCTTTCGTGGTATTTCTTGCTAGTTACACTAGCCATCCTTACTGCGCTTCGATTGTGTGCGTACTGCTGCAATATTGTTAACGTGAGTCTTGTAAAACCTTCTTTTTACGTTTACTCTCGTGTTAAAAATCTGAATTCTTCTAGAGTTCCTGATCTTCTGGTATGACTAGTGTACTACTATCGAACTTGCAGAGTCT
+
A@@>@BBCBBCA:96<;;;BAABBCCBBBCAA<AAAA<@@;@=@?@??>@:=<<<=;>9><>C?C?@BBBBBA>@8899898#3837888)6A@@;@:99,9:3772255/599>===@;888<@<?AA@>==A<AAAA6:8?998=?AAAAA=<<<49;:;?@<A<;;:AAAABD:>>ACD;D<A;:6666)6:333(--3---776;8====.9<=>B=E<==:=?A>>>>:>8==@@@@<@@?<@?@??>>>AA??>AAAAAAAA??;>C688?AAA??@
@ATNG8:02445:04195
GATGGTAGGCGAGAGTGAGACGCAGTACTCATTCGTTTCGGAAGAGACAGGTACGTTAATAGTTAATAGCGTACTTCTTTTTCTTGCTTTCGTGGTATTCTTGCTAGTTACACTAGCCATCCTTACTGCGCTTCGATTGTGTGCGTACTGCTGCAATATTGTTAACGTGAGTCTTGTAAAACCTTCTTTTTACGTTTACTCTCGTGTTAAAAATCTGAATTCTTCTAGAGTTCCTGATCTTCTGGGTGCGCTACAGTCTCTCTATCGAACTTGCAGAGTCT
+
CCCC=ABD@CAAACCCDCCCAAACCCCCDDDC@CABB=BC?C?C@@@BBB?DCBAA=B?BBBC?C?CAA???CBA>AABBB1@@?A>>@9:>>B@BCC?CC5:9ACB?:=>AAD>??;?:92:<????>==@=BDAA6::>>;;=AAAAAAB<;=::;:=BB=A:>====AA@A<@AADD;C<A<????>/99333-3-----7;9<1::::)7;9;<8=5<<6==>=F>>:><>>@===<@@@B:;;:>=9:::///:::@>>==?@7;;=A???>;;;?
@ATNG8:02488:04207
GATGGTAGCGCATATCAGCGCAGCCCAGAAGATCAGGAACTCTAGAAGAATTCAGATTTTTAACACGAGAGTAAACGTAAAAAGAAGGTTTACAAGACTCACGTTAACAATATTGCAGCAGTATGCACACAATCGAAGCGCAGTAAGGATGGCTAGTGTAACTAGCAAGAATACCACGAAAGCAAGAAAAAGAAGTACGCTATTAACTATTAACGTACCTGTCTCTTCCGAAACGAATGAGTACGATGAGAGAGCTCTCTCTACCATCGAACTTGCAGAGTCT
+
@@BC@BBBCCDDCICHEABAAACCC>CCCACBBB;;5;;@@ACCBB=A@5:49>A;;;;;.;?CCGCCEDEAA@;@B@@@@@0@C@C5;<09@B7>B=BBBBBB?B@BB?BBB?BBBBBBCBBBBBBDBBC@FDCB?AB@@@B996:@BAA?ACCBBBBD@CBCCCC?@?<?AA<@A???8::9;@@@AA2AD?BBBBCCDA@;><?=?A8=9<<ABA=@@@@@@@?D@BBB>CCC??@?FDBBBC>?>AAABB@::?>:9:<@;??>>>;=?8:::@==>>>
@ATNG8:02486:04275
GATTAGAGAGAGCTCTCTCATCGTACTCATTCGTTTCGGAAGAGACAGGTACGTTAATAGTTAATAGCGTACTTCTTTTTCTTGCTTTCGTGGTATTCTTGCTAGTTACACTAGCCATCCTTACTGCGCTTCGATTGTGTGCGTACTGCTGCAATATTGTTAACGTGAGTCTTGTAAAACCTTCTTTTTACGTTTACTCTCGTGTTAAAAATCTGAATTCTTCTAGAGTTCCTGATCTTCTGGTGAGATATGCATGATGCTACCCATCGAACTTGCAGAGTCT
+
CAA?BBCCCCCCD@AACFBCBBBBCBBBFGGDBBB<BEAE@@@ABBCC@DCCBB@B?BBBC@C@C???BBBBC@BBBBB3BF>A@CC=ACCB<BBB>==;=@@BCC?>::DAA?>=??A:=8>=?=;;7717:AA<>==@@@@@=>>@@@?@?<==<8==/718@>?@A;;<<??ABA5;7;<?????/?AAAA:B;:;;:><>>8=DDD/@==>?<?:=>=AA@@@??<@<>>>?@?<@@B=?????@AA>>=>>>@><9666.6///<7;=9=>>===@=<
@ATNG8:02489:04240
GATGGTAGGAGACACGTCGCACACGTACTCATTCGTTTCGGAAGAGACAGGTACGTTAATAGTTAATAGCGTACTTCTTTTTCTTGCTTTCGTGGTATTCTTGCTAGTTACACTAGCCCTATCCTTACTGCGCTTCGATTGTGTGCGTACTGCTGCAATATTGTTAACGTGAGTCTTGTAAAAACCTTCTTTTTACGTTTACTCTCGTGTTAAAAATCTGAATTCTTCTAGAGTTCCTGATCTTCTGGGCTGCGCTGATATGCGCTACCATCGAATCCTCTTAGTCT
+
AABA9=AE@CC@@C<<<=@ACCAA@B><<<59.9===5=<3960//78//+/;8/0)/)//67476;9:BB>>8@<78333$3749;9;38;:=7CCB?AA?BBBB?><;?==:6///(//65.326..-----27788288:;=:@;;;BAA=9:9*//649;6B<A==9:9:66*--7777'-(--/////'/9755-57788;9>9:5:@@@.A;;;?<?=9:5:///<=<9D=??????===<@07///<;<9>=;;:>==;:;5:<<>B=BC=@;;76=99/
@ATNG8:02465:04305
GATGGTAGTATCTGCACACTCTGTCCAGAAGATCAGGAACTCTAGAAGAATTCAGATTTTTAACACGAGAGTAAACGTAAAAAGAAGGTTTTACAAGACTCACGTTAACAATATTGCAGCAGTACGCACACAATCGAAGCGCAGTAAGGATGACTAGTGTAACTAGCAAGAATACCACGAAAGCAAGAAAAAGAAGTACGCTATTAACTATTAACGTACCTGTCTCTTCCGAAACGAATGAGTACTATAGACTATCTGAGACTGCCAAGGCACACAGGGGATAGGA
+
DBBB?CCDC=BBCICCHAAACCCBB@BGCACCBCBB>A>@@BAAAA=AA=@?@>999::9'75;<;><BBBBBC=;;;;;;;*;@;@?CEE;DCIACCBA@BCBB@B@CC@CCB?BB??ACCJFFEDD;;;@?AA;;8;ABBCBBB?DAC;;;CCBBCCCB?DDCBCB?BB?BAA<?@A@D>@@=5;;?@@/@D:;;;>=A?@?:=9=>>A<@=>?BCCAFCCBBBD@C?@??9@@@<ABBBBDBBDBABAAAAADDB;:;C:::?B=A=A@@@????=28:..).
@ATNG8:02482:04380
GATGGTAGAGAGACTGTAGCGCACCCAGAAGATCAGGAACTCTAGAAGAATTCAGATTTTTAACACGAGAGTAAACGTAAAAGAAGGTTTTACAAGACTCACGTTAACAATATTGCAGCAGTACGCACACAATCGAAGCGCAGTAAGGATGGCTAGTGTAACTAGCAAGAATACCACGAAAGCAAGAAAAAGAAGTACGCTATTAACTATTAACGTACCTGTCTCTTCCGAAACGAATGAGTACGATGAGATCTCGTGTGCTACCATCGAATCCTCTTAGTCT
+
::;<?C;;9DBABCCCCECB@@@BB;AAA=@AAAAA?A@BCA???A?AB?B>AA>99999'99777BAAA;777(73:444&5<5:.555&5;;.55655::44057<<7<58358??@@;ABC9;:AAA@?BCCD?@ACBBCCC@C?DAC6;;A?????>AAABBA>AB;@@@4933;9/875......$.72....8:9:95:6::99996;;A??;@BBAAAB?B99:C>CAA>AA???CCBB:::AAA@@BC??>>==??<??BBB=AB<;<<=@BCCD
@ATNG8:02442:04419
GATGGTAGCTCTGGCTCTGACTCTCGTACTCATTCGTTTCGGAAGAGACAGGTACGTTAATAGTTAATAGCGTACTTCTTTTTCTTGCTTTCGTGGTTATTCTTGCTAGTTACACTAGCCATCCTTACTGCGCTTCGATTATGTGCGTACTGCTGCAATATTGTTAACGTGAGTCTTGTAAAACCTTCTTTTTACGTTTACTCTCGTGTTAAAATCTGAATTCTTCTAGAGTTCCTGATCTTCTGGATACACTCATGTGCACCTACCATCGAACTTGCAGAGTCT
+
//7729=:999/0)/9//5;;;9;:<::555:94:>>>7>A9@>?CBCCCGABBCBA?@@CABB=A?BBAEBBBBB?BBGED2;;89@>C>C00/)0)/=:>>;@@@@@B?BCBB@AAB@@@@@B?CDBCBCCC?@@DC;;<CCBABBC?@@BBBBA?DCC?CB?B>BBCBCCCCC>BA@@@7A=A=;;:::*;B?@A<ABBBCBBBCC5;;;.;@@@B>B?BD@CCAAACC@D@CAABBB?BBC@CBCBBBCCDBAACBAA?BAB@BB@@@<>>9>>@@@@A>>
@ATNG8:02492:03921
GATGGTAGAGAGACTGTAGCGCACCCAGAAGATCAGGAACTCTAGAAGAATTCAGATTTTTAACACGAGAGTAAACGTAAAAAGAAGGTTTTACAAGACTCACGTTAACAATATTGCAGCAGTACGCACACAATCGAAGCGCAGTAAGGATGGCTAGTGTAACTAGCAAGAATACCACGAAAGCAAGAAAAAGAAGTACGCTATTAACTATTAACGTACCTGTCTCTTCCGAAACGAATGAGTACGATGAGATCTCGTGTGCTACATCGAACTTGCAGAGTCT
+
CDEE@C@@ABBBDCBBBCCCCCBBB>BBB@BBBB??<?=@ABAAAC?CC?A?AABBCCBC2C?CCAACCCC88717?@ACCD5CCAD?CCC<CCFAECCBCBB;;:;@CD@CDC?BBBABBBCBB@@ADBCC@BBCC@BAACCCBA?C@B?@=@CBBBBCC@BAA@@@?DD@AAA<??@@>9>=:488888(8<7:888AB???;@=BAAA<A=?@BA@>@CBBBBC?C?@@C>BBB?BBBABBCCCBBB>>>?<776@9:;=ADDAA@@<@@<>>@>>>>>>
@ATNG8:02521:03895
GTGGTAGTGTGTCTCTGAGAGTAGTACTCATTCGTTTCGGAAGAGACAGGTACGTTAATAGTTAATAGCGTACTTCTTTTTCTTGCTTTCGTGGTATTCTTGCTAGTTACACTAGCCATCCTTACTGCGCTTCGATTGTGTGCGTACTGCTGCAATATTGTTAACGTGAGTCTTGTAAAACCTTCTTTTTACGTTTACTCTCGTGTTAAAAATCTGAATTCTTCTAGAGTTCCTGTCTTCTGGAGATATCATCAGCGAGCTACCATCGAACTTGCAGAGTCT
+
A@@=@BA@A?CCA966?BBBCBBCB@@;:;@=??@D>BB@C@CCC;;;DADGFCC@CAEC;;8;@BAAACCBBC6:;AAA,@D5;;;;,;@@=9?@B;@@7;;@BCE?DBCBBBBC>BBC?C?CCCCCCCC@BBBB:<;AACCCBBIEDD<;;A@B;;6;@=@>C?@@A@BBB7;;@@@3@<A<@ABBA,@@:9:.9==@@<;;;=7<<<<*<666B@C?BB?BB@@@@@;@?BBBAB?ABC?BBB;;;CDCAAADB;;;CCC?A:::B?@@=::8ACCCDB
@ATNG8:02492:03945
TATGGTAGGCGACATACATACGCGCCAGAAGATCAGGAACTCTAGAAGAATTCAGATTTTTAACACGAGAGTAAACGTAAAAAGAAGGTTTTACAAGACTCACGTTAACAATATTGCAGCAGTACGCACACAATCGAAGCGCAGTAAGGATGGCTAGTGTAACTAGCAAGAATACCACGAAAGCAAGAAAAAGAAGTACGTTATTAACTATTAACGTACCTGTCTCTTCCGAAACGAATGAGTACTATAGACTATCTGAGACTACCATCGAACTTGCAGAGTCT
+
@A;;7;BC@B@@@CCCBBCCB@@AB?BCEABBBC@@>A@CCCBBBB?BD@D@DCABCCCD1C?BBBBCCCBAAE?BBBBBBB0@@;@5;;;*9?C?BBBBBAA??:?=CA?>??>A@ABCCCDDDCCCBBBC@CDDD?BBBBBBBB?D@BBB@BBBCCCCB?BCCBAA?CC?B>><>ADCC:>>><>CCCC2CC@B9888818>9=8===?:=9=8875/5:>A@A@=A877<6://+/;<;=@@@@?======@A???B===AA<A===D:::6;;???????
@ATNG8:02497:03949
GATGGTAGCGCATATCAGCGCAGCCCAGAAGATCAGGACTCTAGAAGAATTCAGATTTTTAACACGAGAGTAAACGTAAAAAGAAGGTTTTACAAGACTCACGTTAACAATATTGCAGCAGTACGCACACAATCGAAGCGCAGTAAGGATGGCTAGTGTAACTAGCAAGAATACCACGAAAGCAAGAAAAAGAAGTACGCTATTAACTATTAACGTACCTGTCTCTTCCGAAACGAATGAGTACCTCTCAGACGCTCGTCCTACCATCGAACTTGCAGAGTCT
+
:;=B9A@655@<555;455555555)5<<8;7////)//7:89::6:=8=233;99::;*9<@;:9AA@@BBB=BC@@@@@0@A>C5;:;*:;:49C?>@AA:;4;=;;49>?7BBBAA@@@CCCCCCJCC?AA@@>;;;BA;:9;<7<95.9;;;965<;@?::>A9=?;A>>;>@@?@700/59;;<=0=>=CB999BC??;?;:97=4<6<ABBB?@999?><9<9<>>+00=9=??BBAB>BBAAABAAAA@@@:;188B=B=:::,//17999;;;?@
@ATNG8:02529:03955
GATGCGCACACATAGATACAGTACTCATTCGTTTCGGAAGAGACAGGTACGTTAATAGTTAATAGCGTACTTCTTTTTCTTGCTTTCGTGGTATTCTTGCTAGTTACACTAGCCATCCTTACTGCGCTTCGATTGTGTGCGTACTGCTGCAATATTGTTAACGTGAGTCTTGTAAAACCTTCTTTTTACGTTTACTCTCGTGTTAAAAATCTGAATTCTTCTAGAGTTCCTGATCTTCTGGGATGTGTGCGCTGTGCCTACCATCGAACTTTGCAGAGTCT
+
CC;6;?BBBBCCCCDCBBBBCDCCCD996:???9AA?BACCBCBBA?ABCCB>A>AAAA>A>ABBBB@@?957::7:);<7:668(8>=<<AAA>=C688?DDD;>?=@>A;;7=@A=A=AAA???AA;AA>>7;;>>?@?@@@BAA:::A;AAA<AC=A;@@AABBB@@<@>>>>5>:>:8////(/;777+--3---9<6:08887'2:=AA<A:??=BBA@@;;7;;>>???C:99<=6=//-;--/98;;>>><>>>=AAAAA<;;;6;B>?<<<//
@ATNG8:02495:04029
GATGCTCACGTACGTCACACGTACTCATTCGTTTCGGAAGAGACAGGTACGTTAATAGTTAATAGCGTACTTCTTTTTCTTGCTTTCGTGGTATTCTTGCTAGTTACACTAGCCATCCTTACTGCGCTTCGATTGTGTGCGTACTGCTGCAATATTGTTAACGTGAGTCTTGTAAAACCTTCTTTTTACGTTTACTCTCGTGTTAAAAATCTGAATTCTTCTAGAGTTCCTGATCTTCTGGAGATATCATCAGCGAGCTACCATCGAACTTGCAGAGTCT
+
DDABBBBAAABCABACCBBBCDCCCCCC@CCCC>CC@C@BBBBBBC@DC@@A@D?BBBB>B?BBBBB@@@B>BBBCB1BB>BBBB<BB@@<@@?8?A587?CCC@BBAA??DD;?>A;A;===>>>>A;A>=>:@???<<>@@AAAA>>??9@@@;AA;A:?>?>>?@@@<@==>=3<=D<>>><<*<=666.6/////<<6;8;EEE/>>>@D=E<;;8;>>>@==:>:==A;;;166;6899;>A>??@@AA???>?@A=@>>>?<@A=AAA=<<=<C
@ATNG8:02502:04030
GATGGTAGACATATCGTACTCTCTGTACTCATTCGTTTCGGAAGAGACAGGTACGTTAATAGTTAATAGCGTACTTCTTTTTCTTGCTTCGTTGGTATTCTTGCTAGTTACTCTAGCCATCCTTACTGCGCTTCGATTGTGTGCGTACTGCTGCAATATTGTTAACGTGAGTCTTGTAAAACCTTCTTTTTACGTTTACTCTCGTGTTAAAAATCTGAATTCTTCTAGAGTTCCTGATCTTCTGGATATGAGTGACTCGTGCTACCCATCGAACTTGCAGAGTCT
+
55;<8<=BC@BABCA@AAAA@@CCCCCC=6555:::=44403233499;:7>=;<A5858BBB?B?@A@A==;27.27:9:)25+55805/-08)---(--(.678:>6:;?===??;>?><?;?>?;;;;;:>???;???@?@;;;>>@@A;;:88665<<6=8:::A>>=AA;?====2==A<>>BBB/A?>?A5<>AAA=>>;;8;EDE/?===@<B=CC8==BB@@@:>:=BBB>>:>AA<A@>>?A===@A>>@=???>AC;A@@>>9<<8<>@@@@@><
@ATNG8:02536:04105
GATGGTAGCTATACGTATATCTATGTACTCATTCGTTTCGGAAGAGACAGGTACGTTAATAGTTAATAGCGTACTTCTTTTTCTTGCTTTCGTGGTATTCTTGCTAGTTACACTAGCCATTCTTACTGCGCTTCGATTGTGTGCGTACTGCTGCAATATTGTTAACGTGAGTCTTGTAAAACCTTCTTTTTACGTTTACTCTCGTGTTAAAAATCTGAATTCTTCTAGAGTTCCTGATCTTCTGGACAGAGTGTGCAGATACTACCATCGAACTTGCAGTCT
+
5:==8==BDE@CCAA<DDDCDCC;66<<@AA@=ABCE?FD?A?ABACCBB?BDCCB@C>AABC?A>AAAAA??=B>CBBBB2@?9?999+5>>>3:7@>AC@C???BB>AA>>??AA<BA;@@=AA>>=>>@=@ACB;==>@@@@A>>>BB;;;>;;;;>BB<?;===BBB@??;>>@@?2@7;8;@DDD/??AAA7?>??AAA@@B<>>=<.>>==A=D=?>8==AAAAC;>;A@@AAA;==>:>A<><C@@>?@@@@@@@@AA<A>>>@:>=:?@@@??B
@ATNG8:02518:04155
GATGGTAGTGTCATATGAGAGTGTGTACTCATTCGTTTCGGAAGAGACAGGTACGTTAATAGTTAATAGCGTACTTCTTTTTCTTGTCTTTCGTGGTATTCTTGCTAGTTACACTAGCCATCCTTACTGCGCTTCGATTGTGTGCGTACTGCTGCAATATTGTTAACGTGAGTCTTGTAAAACCTTCTTTTACGTTTACTCTCGTGTTAAAAATCTGAATTCTTCTAGAGTTCCTGATCTTCTGGAGATACACATGATACTCTACATCGAACTTGCAGAGTCT
+
5AAA?B=CCCCCCDEFBBCCCBBBCBBABA;;7;@AB>CDAF@BBBGCAB>BBCBB@C@BCBC>B>@?@CCBBBB=;0000'0>:0//=;177::79:;8<B8@;:@BBACCCBBCCC@DCC<A>BDC@AAA@;@BBB@CCCCCCDAAACCCCBAA>BCCABB@B@BBCAABCBB?A@?@@8?=B=::::-;BAAB>BCECBBCBBB;@@@@,ABBBC?D@AA?ACCCCBC@C@BBBCCC>BAC@CCCCCBBCCCCCBBAABBDCAAAAB?BB<?=BBBBBAB
@ATNG8:02494:04193
GATGGTAGGCGTGTGAGAGTCTGCCCAGAAGATCAGGAACTCTAGAAGAATTCAGATTTTTAACACGAGAGTAAACGTAAAAGAAGGTTTTACAAGACTCACGTTAACAATATTGCAGCAGTACGCACACAATCGAAGCGCAGTAAGGATGGCTAGTGTAACTAGCAAGAATACCACGAAAGCAAGAAAAAGAAGTACGCTATTAACTATTAACGTACCTGTCTCTTCCGAAACGAATGAGTACTATGTAGAGCTCTATACTAATCGAACTTGCAGAGTCT
+
BCBB?BBA<ABBCBCCCCCAAACCJ?CBG@FCBBAB>A>BBDCBBD?@@=@?@@@@ACBB3BACBBBBBBBBBB:??8877(:@;@3999*9?A=B<==???>>1738?:?AA<>>==?A<:;BB@>>>AE<??@@<:8:>>@@A<@<???;>>@@???@<@A@@BC@=:7:AA6<<<;;1:9:5;AAAA/8818>@;;;>>?:>:>>:;7:<AA???<>>>@??>8=8;66./00+0//<<??BC@@?>CCBC>>AAAAAAA9=<=<;>>688AAAAA;:
@ATNG8:02514:04217
GATGGAGTGTCATATGAGAGTGTGTACTCATTCGTTTCGGAAGAGACAGGTACGTTAATAGTCAATAGCGATAACTTCTTTTCTTGCTTTCTGTGGTATTCTTGCTAGTTACACTAGCCATCCTTACTGCGCTTCGATTGTGTGCGTACTGCTGCAATATTGTTAACGTGAGTCTTGTAAAACCTTCTTTTTACGTTTACTCTCGTGTTAAAAATCTGAATTCTTCTAGAGTTCCTGATCTTCTGGGATGTGTGCGCAGTGCCTACCATCGAACTTGCAGAGTCT
+
BBAA?AABB@@@CCICCCCDDCBBBBACA::6:@@C=DD>B>BABCAAA?;;5==8=:BAAA::57::..---(-605588+77499::/..-.-05696788=477BA?ABACCAAB?BBB?B@JGCCBCCCACCGD@D@ABDCBACBBA@@@AB?BBC?BB?C?BBBBBBCBB?@?===2>9?4;;;;;*;@BBB>BBBBDD@BAA>BBBB0BBBBD@B@BHBBBC;;=DACACCDCEC?C@@@9@;;;ABBBBCCBBBFACBB@BCC@@:;;?BBEDCCBAB
@ATNG8:02539:04241
GATGGTAGGCACTGCGCACACATCCCAGAAGATCAGGAACTCTAGAAGAATTCAGATTTTTAACACGAGAGTAAACGTAAAAAGAAGGTTTTACAAGACTCACGTTAACAATATTGCAGCAGTACGCACACAATCGAAGCGCAGTAAGGATGGCTAGTGTAACTAGCAAGAATTCCACGAAAGCAAGAAAAAGAAGTACGCTATTAACTATTAACGTACCTGTCTCTTCCGAAACGAATGAGTACACATCGTCGTGTCGTGCATCGAACTTGCAGAGTCT
+
@@BB?CCC@D;;:CGCCCGCCBBBEGGCC@BBBDAA?A@BAB;;;B>AC@B?AA@?@?<=.==@@BAABCCBCD=A@B@@@@0@B?B;@AA8ABC@CBBBBCB<;8:<AC=AAA9::AABCCLBAABCCBCB@CCCC?BBBAAABB?B@C;;<;CCCBAAA@AA@CCF?BB=?<??AAABA<=>=:====<+<>:897:AA?@@<@<@@@A=@<??CCEAB???A?A=A<???8?CC?CCBCBCBBBAB???BBBBBBAAAAAAAAC?C@<BAB>>?888
@ATNG8:02501:04314
GATGGTAGTCTCAGATAGTCTATAGTACTCATTCGTTTCGGAAGAGACAGGTACGTTAATAGTTAATAGTCTGTACTTCTTTTTCTTGTCTTTCGTGGTATTCTTGCTAGTTACACTAGCCATCCTTACTGCGCTTCGATTGTGTGCGTACTGCTGCAATATTGTTAACGTGAGTCTTGTAAAACCTTCTTTTACGTTTACTCTCGTGTTAAAATCTGAATTCTTCTAGAGTTCCTGATCTTCTGGGTCTCTCTCTCACTCACTACCATCGAACTTGCAGAGTCT
+
/;;;=A@AC=CC>>C:66;<<>>><<<=665<9=?@@7<<8<2666=;;;9=>=<;<?4:5994;::8.----667767===>+8869@=??7?;=?6<863::)-.-:8:6;:8533<=48>C=A<BAA@CCCB@CEBB?DCCBAA@DCBBA@AAAA>BBA=;;5;5;C=@@ABBA5;;;;;*9:@<99;:.9??@@699???@?>>>2999*5AA>@?@ACC?AACBBBBADAGCCCCC>B:::0;BBBCGBBCCCCDCCCBBB>A@B@@<?B799BB???BB
@ATNG8:02502:04292
GATGGTAGTGATACAGATCAGACACCAGAAGATCAGGAACTCTAGAAGAATTCAGATTTTTAACACGAGAGTAAACGTAAAAGAAGGTTTTACAAGACTCACGTTAACAATATTGCAGCAGTACGCACACAATCGAAGCGCAGTAAGGATGGCTAGTGTAACTAGCAAGAATACCACGAAAGCAAGAAAAAGAAGTACGCTATTAACTATTAACGTACCTGTCTCTTCGAAACGAATGAGTACGAGAGTCAGAGCAGAGCTACATCGAACTTGCAGAGTCT
+
9:;;@AAABBBCDCCEB:66;?<AB>9;68<@@@@@;>7>??<4446;=9>48;888888'717>;373;;877.75:444&4<5:4;;;0;=A9>>AA@@@BC@C@BB?CCD@CCAACAAACC<=;GCDC@D@@@>@A@>>@::3;>?;:69AABAA@B>BCBBBC?BB?ABB?AAABB=A=<89::::(5=698;=@>><=3816AAA=A;@@CCM?C@BBBBD?@@AA8@00,0;;@BBBBAC:::A???@@EDB@@????AA@C7;;=B>>>??888
@ATNG8:02503:04365
GATGGTAGCGCACACATAGATACAGTACCTCAATTCGTTTCGGAAGAGACAGGTACGTTAATATGTTAATAGCGTAACTTCTTTTTCTTTGCTTTCGTGGTATTCTTGCTAGTTACACTAGCCATCCTTACTGCGCTTCGATTGTGTGCGTACTGCTGCAATATTGTTAACGTGAGTCTTGTAAAAACCTTCTTTTTACGTTTACTCTCGTGTTAAAAATCTGAATTCTTCTAGAGTTCCTGATCTTCTGGGTCTCTCTCTCACCACTATCGAACTTGCAGAGTCT
+
AB@@9>:::;;=;<<>?CCCBA><<@..(---(-3869;1/0+/)/;;69::3///--(-05///9)/)6;;99/0)/;)//777'7773:::@466>=8@90+/<*//76:=9;?:<<=@@=ACA=A=BCBBAB;;4;;;@=AABAC9:;CCCBBBCDD@AAA?@@?C>AAA@@@@?B>@:::::$93=3><??@+=AA@@6>;>555555;.5555$55555.5.5@9==@994;0506>>@@A;?:;;/;AAA;:;BA@@@=@AAB;;;B?AA:;;AC:::A?
@ATNG8:02527:04354
GATGGTAGGCGACATACATACGCGCCAGAAGATCAGGAACTCTAGAAGAATTCAGATTTTTAACACGAGAGTAAACGTAAAAAGAAGGTTTTACAAGACTCACGTTAACAATATTGCAGCAGTACGCACACAATCGAAGCGCAGTAAGGATGGCTAGTGTAACTAGCAAGAATACCACGAAAGCAAGAAAAAGAAGTACGCTATTAACTATTAACGTACCCTGTCTCTTCCGAAACGAATGAGTACGATGAGAGAGCTCTCTCTACCATCGAACTTGCAGAGTCT
+
;99?7<<<8=;;;=>>>>;>>=?9946@D=;@@@?@?B7;:@CBAB=??3817759:999'9;@ABBBBABEMI=;<;CBBB2BC?CADJD=B;;8;;;;BBDBC?B?BC?C997::A@ABA@BCCCBAAAB>B@@@@CCCBAA@A?C@BBB?BBBADB;;8:A@@9:3::3:>=9>=<;<3773,3;;;;.9=99///@:>>?:>:=>?@5;5;;A@AA9;<<<;BB>A>ABD<BBB=B>>?@???BAACD?@?>@>>;;;;;:97;///779959<<<;;::;
@ATNG8:02533:04359
GATGGTAGCATCATGCATATCTCACCAGAAGATCAGGAACTCTAGAAGAATTCAGATTTTTAACACGAGAGTAAACGTAAAAAGAAGGTTTTACAAGACTCACGTTAACAATATTGCAGCAGTACGCACACAATCGAAGCGCAGTAAGGATGGCTAGTGTAACTAGCAAGAATACCACGAAAGCAAGAAAAAGAAGTACGCTATTAACTATTAACGTACCTGTCTCTTCCGAAACGAATGAGTACTGCGTCTCACTCTCGCCTACATCGAACTTGCAGAGTCT
+
?CBB?BCBBEBBBHCCCDDCBBBCD@CCB>@@CA@>=?@DBBABBC>BB<=:?A>=@@@:+:8==9BBA@8;;A:>:@?BB@1BB@C?BBB:CBB?BBA@@AA9969=AA?BBD=??BBBCCCCCCCCCBBB@@@@@<?@@@ABBB?B@DCB@BBDCDBBB?BCBBBB?BB>ABB;??@@@5::9488998(8>:>888@A@@@=A<???A=C=AACA?=?CAAABB?B<??C=BBD>AAACCECBBBBBCBGCBBAAACC?BABBBBBC?BA=@@A>>?999
@ATNG8:02520:04400
GATGGTAGCGAGCGAGTGTGTATACCAGAAGATCAGGAACTCTAAAAGAATTCAGATTTTTAACACGAGAGTAAACGTAAATGAAGGTTTACAAGACTCACGTTAACAATATTGCAGCAGTACGCACACAATCGAAGCGCAGTAAGGACGGCTAGTGTAACTAGTAAGAATACCACGAAAGCAAGAAAAAGAAGTACGCTATTAACTATTAACGTACCTGTCTCTTCCGAAACGAATGAGTACGATGAGATCTCGTGTGCTACATCGAACTTGCAGAGTCT
+
CBBB@CCCCCCHBB@ACECCCGCBC@BDC?CCA@AA>A=>AA99:9+:?9A<A@A:9999'98>>=A@BCB???8<;;<;7;CE>B5;;09==49@699CCCC@CA;;9;BB>BCCDDCBBBCCBB?@@A>AADD@BABBCB>>9?=???=?CAA?9:9?BBBBCC@BB=??@=AB??>7>8918@BBB/AA<@:;;AAA;;8;<@@AA:=:=AAAA?CC:::AB?B>ABA;@@@<@AAABBBCCB>????A;;:=>=>@@@@@???B:==<ABAAA=888
@ATNG8:02520:04477
GATGGTAGCATCATGCATATCTCACCAGAAGATCAGGAACTCTAGAAGAATTCAGATTTTTAACACGAGAGTAAACGTAAAAAGAAGGTTTTACAAGACTCACGTTAACAATATTGCAGCAGTACGCACACAATCGAAGCGCAGTAAGGATGGCTAGTGTAACTAGCAAGAATACCACGAAAGCAAGAAAAAGAAGTACGCTATTAACTATTAACGTACCTGTCTCTTCCGAAACGAATGATACTATGTAGAGCTCTATACTAATCGAACTTGCAGAGTCT
+
<CCC@CCCCDCCCCBBCCCCAAACC?CCC?AAAC@@=@>ACBBBAB?CC>B??>>89999$74?A@BCBBB>>A9@=:::::';?;:2555&5AA9>A=CDCCBC@D@BB@CCC>AABCCCCDCCBBCBBCC?CBCC?CBBBBBBB>B@BBB?BBBCBABB?CAAAAA?DD@>>>>@@ABA<>>:;>ADDD/@@;@===@@@@?:?=ABAA6859?BAB?BCCBBCC?B@BCB>BBB?BBBBBDDCAAABBBB@?@@@AAAAA:<<>A8=<9>=<=>?8::
@ATNG8:02550:03940
GATGTAGATACTCGCTGATACACCCAGAAGATCAGGAACTCTAGAAGAATTCAGATTTTTTAACACGAGAGTAAACGTAAAAAGAAGGTTTTACAAGACTCACGTTAACAATATTGCAGCAGTACGCACACAATCGAAGCGCAGTAAGGATGGCTAGTGTAACTAGCAAGAATACCACGAAAGCAAGAAAAAAGAAGTACGCTATTAACTATTAACGTACCTGTCTCTTCCGAAACGAATGAGTACTGTATCTATGTGTGCGCTACCATCGAACTTGCAGAGTCT
+
A@@@A<<<A@@@66665<=;@@BB<AAC:5:A@::3926;=///6566175333333333#33788:887:773)25=:===*59455@@@4>>>80000/7944057::7?AA>AAAABBBCCCCBBBBBG@BB:::;AA@DA?=:<800/6;;;;?BBC???>CCC?CB?:::499@@>8:985;=BBCB(A@9>668:7=::6;;>AAA=A=>?A;;6;A@@AAA>@<@@@7;00,0===ABBBBBB@@;=00/;66:?@==?<<<777/6806;:;<=655
@ATNG8:02554:03953
GATGGTAGACATATCGTACTCTCTGTACTCATTCGTTTCGGAAGAGACAGGTACGTTAATAGTTAATAGCGTACTTCTTTTTCTTGCTTTCGTGGTATTCTTGCTAGTTACACTAGCCATCCTTACTGCGCTTCGATTGTGTGCGTACTGCTGCAATATTGTTAACGTGAGTCTTGTAAAACCTTCTTTTTTACGTTTTACTCTCGTGTTAAAAATCTGAATTCTTCTAGAGTCCTGATCTTTCTGGATACACTCATGTGCACCTACCATTCGAACTTCAGAGTCT
+
55>>:CCCCCCCCBBBCDECCAAACCCCCB@@>@BBD>AA>@?AABBCCC?BBAAA@C?BBBC?B?BBBBBB@==866666)9>:=97719889?CB?<??7;<B@@@<AA>>>?AA9==@;@;>>===@@@:@AAA588A>;;>>?A???><<>9<;<8::49<???9;:99=)/----)-)-)/66666%686666-755/..6558-6886$255590505736::95...26855569-..7499<A>>>>==>B?<==1339022-27=433-3<;99922
@ATNG8:02568:03992
GATGGTAGTGTCAGTGCGCGTCGTCCTGAAGATCAGGAACTCTAGAAGAATTCAGATTTTTAACACGAGAGTAAACGTAAAAAGAAGGTTTTACAAGACTCACGTTAACAATATTGCAGCAGTACGCACACAATCGAAGCGCAGTAAGGATGGCTAGTGTAACTAGCAAGAATACCACGAAAGCAAGAAAAAGAAGTACGCTATTAACTATTAACGTACCTGTCTCTTCCGAAACGAATGAGTACGAGAGAGCACACGTGTCTACCATCGATCTTGCAGAGTCT
+
5>>>?CCCCCDCCBBCCCB@@ACCC?CBB@BBBAAB>B?BBBABBB>??>@>BBBBDDDC2B?BA?BCCB@:99.899;;;;*;C>E7;;;7<EEABCAABBCCC?C@CD@BBB?BBBBCCCCDCCCBCBBB@AABD?BBBBBBBB<@<ABA?BCBBAAAB?BB@@@B?CC?777:<>AAA=>:::???@@/?A;?877CCAAA<A;@@@A:>;>ABCC@CBBBBBB>A>ACC@CBB=AABBBB>>>BBA@:>>CAAAAA@?@>><>?@AAAAA;B@AAAA;::
@ATNG8:02577:04001
GATTAGTGATACAGATCAGACACCAGAAGATCAGGAACTCTAGAAGAATTCAGATTTTTAACACGAGAGTAAACGTAAAAAGAAGGTTTTACAAGACTCACGTTAACAATATTGCAGCAGTACGCACACAATCGAAGCGCAGTAAGGATGGCTAGTGTAACTAGCAAGAATACCACGAAAGCAAGAAAAAGAAGTACGCTATTAACTATAACGTACCTGTCTCTTCCGAAACGAATGAGTACGATGAGAGAGCTCTCTCTACCATCGAACTTGCAGAGTCT
+
CBB?BBBCCCCCCCCDCCBBCCC?BAC?BBCCCC?C?BBABBBD?AA?B?BBBABBBB1B?DCBBDCCBBBA9>?:;;;<*;?=?;@@@7AAB@DDBBCDDCC@C@AA?BDE=??BBCBBACCCCBBBBB?BBBC>A@BBBBBB=B?B9989BBBCCCC?AAACCA?BD?>=>>@@?@?8@::59BCCC2==:=877@@ACA=A:>@??A<@ABBB@BBAAABB>B=ADD>BBB?BBBBBBBABBBB>>:BAA@@@@@@>>><AAAAA;;;7;@@AAA=<<
@ATNG8:02553:04058
GATGGTAGACATATCGTACTCTCTGTACTCATTCGTTTCGGAAGAGACAGGTACGTTAATAGTTAATAGCGTACTTCTTTTTCTTGCTTTCGTGGTATTCTTGCTAGTTACACTAGCCATCCTTACTGCGCTTCGATTGTGTGCGTACTGCTGCAATATTGTTAACGTGAGTCTTGTAAAACCTTCTTTTTACGTTTACTCTCGTGTTAAAAATCTGAATTCTTCTAGAGTTCCTGATCTTCTGGATATGTGACTCGTGCTACATCGAACTTGCAGAGTCTT
+
CCCC@CBBBBCCDCBBDCCBBCBBCCDCCBCD@C???9?B?B@BEDBBBB?BBBBB?C=@@>>;?>BFCCCC??><AABBB/>>5=888(7=><8?A>:>@7888D?@388???BBA=AAB;@;??>>?;;;;@A==7;;DD;;;??@AAA@;:;;;;;<@C=B===<BBAA;;5:::::/:7<4:::::*6<333-3-----689?:?@@?/?=9::8>9??;?@@@@??<?:>>???@<@@A;AA=>=///:::997;;>>?>><<97717:9<;;:661
@ATNG8:02567:04135
GATGGTAGGTGCTAGCATGAGTGGTATTCCAGAAGAGATCAGGAACTCTAGAAGAATTCAGATTTTTAACACGAGAGTAAACGTAAAAAGAAGGTTTTACAAGACTCACGTTTAACAATATTGCAGCAGTACGCACACAATCGAAGCGCAGTAAGGATGGCTAGTGTAACTAGCAAGAATACCACGAAAGCAAGAAAAAAGAAGTACGCTATTAACTATTAACGTACCTGTCTCTTCCGAAACGATGAGTACGATGAGAGAGCTCTCTCTACCATCGAACTTGCAGAGTCT
+
559:.5<@=@=55595555:7--(---(-(-2205-----660;7;><>>==@=B?C;?::44444$5.5;<<<0////;1:///:::(44.4.444&4:<54555399::;4:6::8==>7:<<>D969<AA@CBC@@;?@>?:?887774=6=:?;:6:@@?BBCEABABABB?BA<A@C7>9///(///(-27777$--(...378888,2,2866/5/58<<<:>>@9:9?<>+/083:///779<;888;88<779DCBBB?>>>?A;<>6788==188>=>>?==
@ATNG8:02545:04235
GATGGTAGTGTCATATGAGAGTGTGTACTCATTCGTTTCGGAATAGACAGGTACGTTAATAGTTAATAGCGTACTTCTTTTTCTTGCTTTCGTGGTATTCTTGCTAGTTACACTAGCCATCCTTACTGCGCTTCGATTGTGTGCGTACTGCTGCAATATTGTTAACGTGAGTCTTGTAAAACCTTCTTTTTACGTTTACTCTCGTGTTAAAAATCTGAATTCTTCTAGAGTTCCTGATCTTCTGGGTGCGCTACAGTCTCTCTACCATCGAACTTCAGAGTCT
+
/;;@<BBC@;556556565<>A@@;?:88889.54<=6==?B:66>>><=;;:BAD?C>B@CCAC@CCBCD@@>@5:::9:$9?248CC9@???<@?A>AA000=A>A?BCFGCBCC>BAC@C@ECAAACBB>BCDD@BBCCCCC;;;@@;;<BA?C<<;;C@C<@@B;;:DCC@B@@A@7@>A=;;;;;*;AAAB;A@BBBBCBBB?BBBB0BCCDCAC@BCACBCBCBA<@<@AACCC@C@B@;@@;<<CBB;<;CBDBBBCC?B;;:;=AA?:;:@?999
@ATNG8:02565:04246
GTTGGTAGTGTCATATGAGAGTGTGTACTCATTCGTTTCGGAAGAGACAGGTACGTTAATAGTTAATAGCGTACTTCTTTTTCTTGCTTTCGTGGTATTCTTGCTAGTTACACTAGCCATCCTTACTGCGCTTCGATTGTGTGCGTACTGCTGCAATATTGTTAACGTGAGTCTTGTAAAACCTTCTTTTTACGTTTACTCTCGTGTTAAAAATCTGAATTCTTCTAGAGTTCCTGATCTTCTGGAGATACACATGATACTCTACCATCGAACTTGCAGAGTCT
+
9?5?9?A<;5;=BBCCCCCCBBCCCBBBCBBB?BCCD=AA?C?CCCCCBB9BCCCC@C@CCCC=B?CCDEEEDDD@CBCCC1BB?BABB<BCAA>BBB?BD@BAACCC?DDEBBBCC?CCC?C?CCECBABB?BCDD?BCBCCCCCCDCDCAAAB@DDD?BB?B?BBBBBCCB@<@>>>>4><@;99999'9@@BC<@@CCCDDDED?CCCC5CBBCC@C@DD?BBCCCCC?B?BBCDCC?AADACCCCCCCCBBBDBBBCBBAB>BCC@?<@@=?@BBBBBBB
@ATNG8:02568:04314
GATGGTAGCGCATATCAGCGCAGCCCAGAAGATCAGGAACTCTAGAAGAATTCAGATTTTTAACACGAGAGTAAACGTAAAAAGAAGGTTTTACAAGACTCACGTTAACAATATTGCAGCAGTACGCACACAATCGAAGCGCAGTAAGGATGGCTAGTGTAACTAGCAAGAATACCACGAAAGCAAGAAAAAGAAGTACGCTATTAACTATTAACGTACCTGTCTCTTCCGAAACGAATGAGTACCTCTCAGACGCTCGTCCTACCATCGAACTTGCAGAGTCT
+
@CDD?CCCBCBCBCBBBBBCCCBCC?BDB@@@>?>>2945<AABAB@DC>A>899AACCC5C@CHCCCDIKCBB9??999:9*;A>C4;<<6;DD@CBBBCCECC@A???=?@B>BBBBBAABCDDBBBCCCBCCBB?BBBBCCBB?BAB@@>@BBBCCCB?AAC????BB?AAA=@ACBB8B>>;=CCCC3BB?B888BBA@@<@:>?>A9>9>>CDCABBAAACC?C?CCD=BBA?ABBBCBB>AAABAAABBBBBB>>9>>>9>>>AA9==9>AAA<>:8:
@ATNG8:02585:04392
GATGGCGAGAGTGAGACGCAGTACTCATTCGTTTCGGAATGAGACAGGTACGTTAATAGTTAATAGCGTACTTCTTTTTCTTGCTTTCGTGGTATTCTTGCTAGTTACACTAGCCTATCCTTACTGCCGCTTCGATTGTGTGCGTACTGCTGCAATATTGTTAACGTGAGTCTTGTAAAACCTTCTTTTACGTTTACTCTTCGTGTTTAAAAATCTGAATTCTTCTAGAGTTCCTGATCTTCTGGTGAGATATGCATGATGCTACCATCGAACTTGCAGAGTCTCATCA
+
67--(--779966==559@;56555555.5<<:1:;)/)//:::<@;6:99/0)/)/99;6;67:;<::888633333$3817877*3:690///(//49:;8::6:8883339-..7727263...27550777;5755577==>>>AA7659175527:191799989A<<39////'/38(////(/7878088<88289<555'5:::)967/96=6//-/;99A<9486///86:5:@@9=>>>?>>;669-----99=@;>====9=>;@@::7333-,,222
@ATNG8:02542:04476
GATGGTAGCGCGACGAGCGTAGACCCAGAAGATCAGGAACTCTAGAAGAATTCAGATTTTTAACACGAGAGTAAACGTAAAAAGAAGGTTTTACAAGACTCACGTTAACAATATTGCAGCAGTACGCACACAATCGAAGCGCAGTAAGGATGGCTAGTGTAACTAGCAAGAATACCACGAAAGCAAGAAAAAGAAGTACGCTATTAACTATTAACGTACCTGTCTCTTTCCGAAACGAGTGAGTACGTGTGCGACGTGTCTCCATCGAACTTGCAGAGTCT
+
4:9::?<@AB;:6<;<=<>;;;449/5>@9A=B<550438833338388484/////888'81778::======17299:::';B>B=B@@0<<=9<BBCBBB@@<@???;?@A;?@CBCCCCDCBCCCCCC@BBBB?ABAAC???>A@B::99BBCCCBB?BBABAB?BB?BA@586:8=9=55-77888(8=8=888@A@@@<@:==AA7;7;AB??=?BA?@BCE>D?BBB>BBB:9::BA??BBB7677///7786;;5;887B:>=4>==>><==>
@ATNG8:02576:04445
GATGGTAGCATCATGCATATCTCACCAGAAGATCAGGAACTCTAGAAGAATTCAGATTTTTAACACGAGAGTAAACGTAAAAAGAAGGTTTTACAAGACTCACGTTAACAATATTGCAGCAGTACGCACACAATCGAAGCGCAGTAAGGATGGCTAGTGTAACTAGCAAGAATACCACGAAAGCAAGAAAAAGAAGTACGCTATTAACTATTAACGTACCTGTCTCTTCCGAAACGAATGAGTACTATGTAGAGCTCTATACATCGAACTTGCAGAGTCT
+
@BCC@CCAABCCCBCBCCCCCCCBB?ABC?CBBB@@<@?BBBABBB?@A?B@BBBBBBCC+C6AA?BBBBC>>>4=;99999*;A=A5;;;&9CA?AA@CECC@@>@=?C@CCC<A@BBBCCBDCCCDAAAB@EBBB?A@??@ABB>B@DCC?ACCCCAAA?AAA???>CD?888488???9@9818<<<=.=A<A887DA???;A<AA??:>:=AECC?CBBBBFD<?=>BB=BCC@>?>CCCCCAAA?AAAA@@@@8::AAAAAA6:88>=?A>>::8
@ATNG8:02604:03877
GATGGTAGCATCATGCATATCTCACCAGAATATCAGGAACTCTAGAAGAATTCAGATTTTTAACACGAGAGTAAACGTAAAAAGAAGGTTTTACAAGACTCACGTTAACAATATTGCAGCAGTACGCACACAATCGAAGCGCAGTAAGGATGGCTAGTGTAACTAGCAAGAATACCACGAAAGCAAGAAAAAAGAAGTACGCTATTAACTATTAACGTACCTGTCTCTTCCGAAACGAATGAGTACTGTATCTATGTGTGCGCTACCATCGATAACCTCGAGTCT
+
4:<>?CBBBELCCBBBBBCBBBCA@<ABB?CBABBB>B>B@AAAAA>AA>A>A??????A.A<AACDCAAB@CC7>>@ABAB2AC?B<@@@7@CC@CCCBCCDBB@C@CC?BBB?BBAABCCC@@BDDDBBB@DBBB?A@@@AAAA=B?A?@=@BBBBCCC?CCC@@??BD>A@@;?>998+999;99::::%:>:>888AAE>>;?<AABB<?;?@BBBACBAAABB>A?A@?8@??=?BBBCBBAAABBB@>>>BFBB@??>8918;::>>>:>=@BFAA>==
@ATNG8:02639:03919
GATGGTAGGACGAGCGTCTGAGAGGTACTCATTCGTTTCGGAAGAGACAGGTACGTTAATAGTTAATAGCGTACTTCTTTTTCTTGCTTTCGTGGTATTCTTGCTAGTTACACTAGCCATCCTTACTGCGCTTCGATTGTGTGCGTACTGCTGCAATATTGTTAACGTGAGTCTTGTAAAACCTTCTTTTTACGTTTACTCCCGTGTTAAAAATCTGAATTCTTCTAGAGTTCCTGATCTTCTGGTGTCTGATCTGTATCACTACATCGAACTTGCAGAGTCT
+
5A>>@CCA>BB;66>BBBCBCCDC@CBCCCCB?BDDD=AB?A?CCCDDDD?C@@@D?C?CCAA=B?CBBAABBDD?CCCCC1CC>BACD=CCAA?ACB?BD?@@BDDD@DDCCDDBB>BBD?C?CBBBBBBC?BBBD@CCCBBBCCBCDDCBBBB>BCC?CB>B>AACCBCCDC@CBBBB9B>D=BB@B@0@B@A@:BD:9:;:DDD@DDDD0DCBBB@D@@?=?@@?A@A<@>B?@BBB?B?@<?CBBBBC@B@BCDDCBBCCBBBBBB=BA>@@@BCCB@@
@ATNG8:02640:03937
GATGGTAGTAGTACACTAGTCATACCAGAAGATCAGGAACTCTAGAAGAATTCAGATTTTAACACGAGAGTAAACGTAAAAAGAAGGTTTACAAGACTCACGTTAACAATATTGCAGCAGTACGCACACAATCGAAGCGCAGTAAGGATGGCTAGTGTAACTAGCAAGAATACCACGAAAGCAAGAAAAAGAAGTACGCTATTAACGTATTAACGTACCTGTCTCGTTCCGAAACGAATGAGTACTGTATCTATGTGTGCGCTACATCGAACTTGCAGAGTCT
+
9:78;@A?A@@;;@<;;;B@>@>;@4999.5555996;7<@B@@@D@DD;;8;AB9999-9370//0/66888//344444$5<6;.59,5//)/;///::==8<7;<7;9947;0009<;;;;=;;;@>::...*--5--/;;6<7<55.4<99:@;B<?==///3=87/77>>:88818<94>????.8;78A?>>56/85;(///7737375994.5869:///6;///;5:9;7<8=B@BBBBBBBCBAAACC@A@@@>>?@@@@A8<;<>>AA@@;;;
@ATNG8:02621:03940
GATGGTAGGCGTGTGAGAGTCTGCCCAGAAGATCAGGAACTCTAGAAGAATTCAGATTTTTAACACGAGAGTAAACGTAAAAAGAAGGTTTTACAAGACTCACGTTAACAATATTGCAGCAGTACGCACACAATCGAAGCGCAGTAAGGATGGCTAGTGTAACTAGCAAGAATACCACGAAAGCAAGAAAAAGAAGTACGCTATTAACTATTAACGTACCTGTCTCTTCCGAAACGAATGAGTACTATGTAGAGCTCTATACTACATCGAACTTGCAGAGTCT
+
BCCC@CCC@CCCBCCCCCEBAA@AA>ACD@BBBC@???@BBBAACC?BA?B@BBBBB@@@3A=ABB999BBBBB;A@99999(9?;>9???5?>A<?;:<BBA??:?<AA9>>A7;;>>>>@>A?A>@>>>A;ACAA5;<>>>>;;7;;>>><>;;=AAAA<AA@=?A<?=:@@C9>>>><0977177777(7819>@>@@???<?<=<::585<@>>?:<<<A>>@8<8=DD8>@C?BB?C888>>=??ABBBB>>>?@@<;;BBA@@@<@@<;;;CBB@==
@ATNG8:02604:04066
GATGGTAGATACTCGCTGATACACCAGAAGATCAGGAACTCTAGAAGAATTCAGATTTTTAACACGAGAGTAAACGTAAAAAGAAGGTTTTACAAGACTCACGTTAACAATATTGCAGCAGTACGCACACAATCGAAGCGCAGTAAGGATGGCTAGTGTAACTAGCAAGAATACCACGAAAGCAAGAAAAAGAAGTACGCTATTAACTATTAACGTACCTGTCTCTTCCGAAACGAATGAGTACTATAGACTATCTGAGACTGCCAAGGCACACAGGGGATAGG
+
ABCA?C>?CECBCCDBBCBCBBCC@FEE;;;A@@?=?AABBABBB@BB?B>>>00/???+=:=??BBBCA;?>+75@>@@=+=?:@7<<<0;=>199?B@@@BC>@>@C?BBA5::?@@BBBCEAAABCBB@BCCB?BBCDBAAD?C@CAA>AA@??BBC@CBBAAA>BC>??@@C999A2985/69999+7=9>667?=><>7;59==>1818<B@@=@AA@AAA?A<???8?@A=ADBBBAADCBB???>>=BCD:::AABB<?<?=A???BABBC9BBBFE
@ATNG8:02611:04060
GATGGTAGTGTCAGTGCGCGTCGTCCAGAAGATCAGGAACTCTAGAAGAATTCAGATTTTTAACACGAGAGTAAACGTAAAAAGAAGGTTTTACAAGACTCAGCTGTTAATCAATATGCAGCAGTACGCACACAATCGAAGCGCAGTAAGGATGGCTAGTGTAACTAGCAAGAATACCACGAAAGCAAGAAAAAGAAGTACGCTATTAACTATTAACGTACCTGTCTCTTCCGAAACGAATGAGTACGAGAGTCAGAGCAGAGCTACCATCGATCTTGGTAAGTCT
+
ABDD@DDDCBAB@=;;;<<>;;@???BBB?BBBCBB@B@CCBAAAA?AA?A>BBB<<<<<1<@CDCAAABAABB:?<:;;;;*;@=@>BBB9BCB@AA@B?:...,,(*(***(,,-58;;@???>>CCFCBBB?BBBB?BAAABBCB=B=A??<?CACBBBB?BBBBBB?BC>===;==?>>3:00*/8888*661;888AAA==:=:>>8838<AACBC?CCBBBCC?B?BCC<A@A=@@@BCBBCCC>>>ABDDBBB@:::AAD=AA>>?AAA:?:995@@??
@ATNG8:02593:04213
GATGTAGTGTCATATGAGAGTGTGTACTCATTCGGTTTCGGAAGAGACAGGTACGTTAATAGTTAATAGCGTACTTCTTTTTCTTGCTTTCGTGGTATTCTTGCTAGTTACACTAGCCATCCTTACTGCGCTTCGATTGTGTGCGTACTGCTGCAATATTGTTAACGTGAGTCTTGTAAAACCTTCTTTTTACGTTTACTCTCGTGTTAAAAAATCTGAATTCTTCTAGAGTTCCTGATCTTCTGGATAGCGACGCGATATACTACCATCGAACTTGCAGAGTCT
+
7////779<<596;<<CCCCBBBA@???>:;55505<09905.555996515===B<G<A<<<5>5>959?:59A<<<DCA0:9.988:2::>>2955.5B=@A@@CB:::CCBBAA5;;:.9<@@@C999CA@B??>;@AABB@B:99CC999G@CBB@BC?@;@??@CC@@@799@@A0@9@>@@@@@0@?>@@.:;:;;:??:;499999#9999;7>1658<;7;;/0)/598777:55559?;;;==<000000>>>@@99099<;=9?@<@A@@@A888
@ATNG8:02622:04325
GATGTAGAGAGACTGTAGCGCACCCAGAAGATCAGGAACTCTAGAAGAATTCAGATTTTTAACACGTGAGTAAACGTAAAAAGAAGGTTTTACAAGACTCACGTTAACAATATTGCAGCAGTACGCACACAATCGAAGCGCAGTAAGGATGGCTAGTGTAACTAGCAAGAATACCACGAAAGCAAGAAAAAGAAGTACGCTATTAACTATTAACGTACCTGTCTCTTCCGAAACGAATGAGTACGATGAGATCTCGTGTGCTACCATCGAACTTGCAGAGTCT
+
CB@BBA@ACCCCCCCCCCCBB@??<@CC?CCB@@@>A=ACCAAAC?CC?C?@@@BBEED2A?BCCCCAAACCD>>>BCCCB2BB>B?CBB:BBB?BBBBECCCC@C?BB@BBB=AABBCCBBDDCBAABBA@DBBB<??BB>>=C>C@C??=?DBBCCCC?BBCBBB?BC?A@A<>?BA@78886;AAAA/AA<A;;;???>=8<8;:::396;=CAA?AAAAABB?C@CAA;CCC?BBBBAAADBAA@@@@A;;:@A>;;;AA:==AAA=AA<AB???A;<;
@ATNG8:02618:04354
GTTGGTAGTGCGTGAGAGAGAGACCCAGAAGATCAGGAACTCTAGAAGAATTCAGATTTTTAACACGAGAGTAAACGTAAAAAGAAGGTTTACAAGACTCACGTTAACAATATTGCAGCAGTACGCACACAATCGAAGCGCAGTAAGGATGGCTAGTGTAACTAGCAAGAATACCACGAAAGCAAGAAAAAGAAGTACGCTATTAACTATTAACGTACCTGTCTCTTCCGAAACGAATGAGTACTACTCTCAGAGACACACTACCATCGAACTTGCAGAGTCT
+
44396444445555;A@@BCCDCCC<;;9:9=>@;;4:<??<==@<8::6:699333333$3488////88///(7@;:999$4<5:255)555.6>>=>==6;:;?BD@CDC=??B?@@BCCCBA@CCAA>AAAA?AB@=@@00*0;=<=;??988AAB?:98?>?;>C??@?88779:27::7;7CCC.:=8=BAAAAABB;>8;;??5;7;=BA@;::9=<9=6848=C;B:@;?=><<<AB@BCCBBB>;:<66577799/77778155-6866/8///
@ATNG8:02630:04476
GATGGTAGCTCTGCTCTGACTCTCTTACTCATTCGTTTCGGAAGAGACAGGTACGTTAATAGTTAATAGCGTACTTCTTTTTCTTGCTTTCGTAGTATTCTTGCTAGTTACACTAGCCATCCTTACTGCGCTTCGATTGTGTGCGTACTGCTGCAATATTGTTAACGTGAGTCTTGTAAAACCTTCTTTTTACGTTTACTCTCGTGTTAAAAATCTGAATTCTTCTAGAGTTCCTGATCTTCTGGTCTACTACACTGTACTCTACCATCGTTATCGGAAAGTCT
+
@BBBABBBBBCCCCCBBBCCCCBBB?CBBBAA>@BBB>CC?C?BCCCCDD@CCBBC@D?CCCC>A>BBBBBBBCC@CCCCC1BA?BBCC=AB9;;;@@;@C8<<ADCD@CBBCDCCB?BBB@C?BBCCA@@@@BBCC?CDCBBBBCCDBBAAAAB?CAA>BB>B=AACCCCCDC=B;;;;.;>C>;:::9*:BBBD>CCCCCDDBBB=AA@A0@BBCC@E@GB?CCCD@AA?B?BBBBBB?BAC:;;;;;;;;@AAABAAAA@??;=877733=??9??8==<<
@ATNG8:02634:04460
GATGGTAGGTGCATATGAGTGTATCCAGAAGATCAGGAACTCTAGAAGAATTCAGATTTTTAACACGAGAGTAAACGTAAAAAGAAGGTTTTACAAGACTCACGTTAACAATATTGCAGCAGTACGCACACAATCGAAGCGCAGTAAGGATGGCTAGTGTAACTAGCAAGAATACCACGAAAGCTAGAAAAAGAAGTACGCTATTAACTATTAACGTACCTGTCTCTTCCGAAACGAATGAGTACGATGAGAGAGCTCTCTCTACATCGAACTTGCAGAGTCT
+
BCCC?BCC@BCBCCCBCCBBCCCDD?CBB?BBCC??<??ABCCCCC?CC?D@CB@99999*:>DBBBBFCDBCC>CCBBBBB3BB<@<@@@8@BC?BBBCCCBBB>B>CC?CBB<@@BBCBBCCCCCCBBBD?BBBB?BAAACBBB>B>B??<?BCCBAAA?BBAAAA>BC?@@@:<;;;<7><;A;;;::+//*/<>>@?CBB?B@DDBB@B?BCBBB<ABABBBC@B?BBB>BCC@CBBBBBBBBAAACBBBBB=<;>;;9;>@>>=@;A@:>>AA>>:::
@ATNG8:02645:04079
GATGGTAGCGCACACATAGATACAGTACTCATTCGTTTCGGAAGAGACAGGTACGTTAATAGTTAATAGCGTACTTCTTTTTCTTGCTTTCGTGGTATTCTTGCTAGTTACACTAGCCATCCTTACTGCGCTTCGATTGTGTGCGTACTGCTGCAATATTGTTAACGTGAGTCTTGTAAAACCTTCTTTTTACGTTTACTCTCGTGTTAAAAAATCTGAATTCTTCTAGAGTTCCTGATCTTCTGGAGATACACATGATACTCATCGAACTTGCAGAGTCT
+
@@?B?CCCDDCCCBDCBBBBCCCCBBCCCD9968:;;8;C@EAAABCCBC@CEDCC@C@DCBC>B@BBBBCBBAA@CCDCC2CC@CAAA<AABC@BCGACC@BAACCGBCCCCDDBB?BCD@C@CCCCA@@B@CBBB?CCCCCCCCC@@@ABBBD@BBB@BC?B?BBBBBCCCB:;;AAA3@=@=AABBB0A@@@B9;;BBBBCAA@5;;;;;%;??ABAC?AA@BA;;;AA?A?A@@B;:6:@A;A@BBBBBCBBBBBCC@??A@CA=9:59??=?@A::
@ATNG8:02648:04183
GATGGTAGAGTACAGTGTAGTAGACCAGAAGATCAGGAACTCTAGAAGAATTCAGATTTTTAACACGAGAGTAAACGTAAAAAGAAGGTTTTACAAGACTCACGTTAACAATATTGCAGCAGTACGCACACAATCGAAGCGCAGTAAGGATGGCTAGTGTAACTAGCAAGAATACCACGAAAGCAAGAAAAAGAAGTACGCTATTAACTATTAACGTACCTGTCTCTTCCTAAACGAATGAGTACACACTCTCATATGACACTATCGAACTTGCAGAGTCT
+
@@@A?B;;6CCCCBCCCEC@@@CCC@BBD@DCCCCC898:ABBBBB?BA?B?BA@@AAAB1A>BBBCBBBBBBB>BBBCBBB2CC@BACCF<IEC@BBABABBBD@C@EC@CCC@AAABCCCCDBBBBBBBCACCBB?BBBBBBBB>A?B::8;CCCFBCB?BBBBBA>A@?8999?===>5885-65555'2;7>A@@@AAAB<@=?;;;5;5;7:;C@CDCDABA9:99CC>CDG?BBCBBCBBCCB@<;;>>?>AACCCCCCBCB=A@<AA@@@@0//
@ATNG8:02645:04262
GATGAGTATCATGTGTATCTCCAGAAGATCAGGAACTCTAGAAGAATTCAGATTTTTAACACGAGAGTAAACGTAAAAAGAAGGTTTTACAAGACTCACGTTAACAATATTGCAGCAGTACGCACACAATCGAAGCGCAGTAAGGATGGCTAGTGTAACTAGCAAGAATACCACGAAAGCAAGAAAAAAGAAGTTACGCTATTAACTATTAACGTACCTGTCTCTTCCGAAACGAATGAGTACGTGTGACGTACGTGAGCTACCATCGAACTTGCAGAGTCT
+
:<=>CCCBCCJCCABBBBCCC@CCC@BBBBBC@C@CCB9:8E?CC>B@BC997DEF3B??@?BBCBBBAA;99;A@A@1BB==6??>0>@;;@ABAABBAA?A@DE@CBC>AA??ABCBBCCCBCCBB@CC??=@BBBBBCB@C@C:::;DBCBCCC@@@ABBB@BB?AAA>AAA@@:<889;;@@@>'997//*//:>?@B=B=B@@@<@<@ACAA>ABBAABC?B@BBB>BBB?BB???AAA????ABCCBBBBBAABBBB?BCC??=;@<??BB>><<;
@ATNG8:02652:04307
GATGGTAGTGATACAGATCAGACACCAGAAGATCAAGGAACTCTAAGAAGAATTGCAAGATTTTTTAACACGAGAGTAAACGTAAAAAGAAGGTTTTACAAGACTCACGTTAACAATATTGCAGCAGTACGCACACAATCGAAGCGCAGTAAGGATGGCTAGTGTAACTAGCAAGAATACCACGAAAGCAAGAAAAAGAAGTACGCTATTAACTATTAACGTACCTGTCTCTTCCGAAACGAATGAGTACGATGAGAGAGCTCTCTCTACCATCGAACTTGCAGAGTCT
+
ACAB>B<<@CCB><>>;;;=@A<=@6494.48844.4382668//(/505605(///(///////#3389;8889<755,2255555$59.5.5;;+;::7::=A9:388179=>=?CC>ABABBCGCCCCCCCCBA=A@@@=A???@@:97;?B@@>ADBBBBAB>BACBBD@??<@BA:>=888*377575667(5=8=>??A>>>>5;6;>AA6;6;?AAA=AA@@?AB@B?BBF>BBB????CBBBAABBBBBB>>>?><<<:::=8=???A;AA:AAAA?????
@ATNG8:02650:04404
GATGGTAGGCGTGTGAGAGTCTGCCCAGAAGATCAGGAACTCTAGAAGAATTCAGATTTTTAACACGAGAGTAAACGTAAAAAGAAGGTTTTACAAGACTCAAGTTAACAATATTGCAGCAGTACGCACACAATCGAAGCGCAGTAAGGATGGCTAGTGTAACTAGCAAGAATACCACGAAAGCAAGAAAAAGAAGTACGCTATTAACTATTAACGTACCTGTCTCTTCCGAAACGAATGAGTACTATGTAGAGCTCTATACTAATCGAACTTGCAGAGTCT
+
CCCC?CBC?CBBCCCCCCDBBBBBC=CDD@CC@@@A?A@BBCCCCC@AA?B?B??=====.??BBB@AACCCCC>A@89777(9=9>2:::49>B>@>??AA9?=<@<AA;@@@9>>===@AA>>>@CAA==9=AAA9==>>AAAA7=7=AA;AAAA@<<<:@AAACC?BB=CCD@DCDDD=?>=::::99)9>9@ABBCBBBB?B>BBBB=@>BAAAA>C@@@?@@?B?BBA;BCD@DBBBBCBBBCBBCDBBBBCCCBBABA?BCBB>BB>A@@BBB@@@
@ATNG8:02012:03230
GATGGTAGGCGAGAGTGAGACGCAGTACTCATTCGTTTCGGAAGAGACAGGTACGTTAATAGTTAATAGCGTACTTCTTTTTCTTGCTTTCGTGGTATTCTTGCTAGTTACACTAGCCATCCTTACTGCGCTTCGATTGTGTGCGTACTGCTGCAATATTGTTAACGTGAGTCTTGTAAAACCTTCTTTTTACGTTTTACTCTCGTGTAAAATCTGAATTCTTCTAGAGTTCCTGATCTTCTGGCGCTCTGTCACGTCTGCTATCGAACTTGCAGAGTCT
+
CCBC:==B?@BAAAA;=BAC;66=<<BBBB@A=@BBB<BC?B?@??BBBA?B@???694:@?>:?;?AACBBBBC>BAAAA2B?;BBBC;?AAC=AAD?BB<>?A>>?9=;;;AAAA=?@?=A<>>>=<::::>?>>5;:;;>>===?===7339+---066097A@>>>@>>><>@@BC5C:=8====<+<>9999-/////-7--////)/8::<5<5::4:::?:<;<A>@?@===177726-//:::999676::@AB@@@>>:>>5;;@@?>?;;
@ATNG8:01994:03391
GATGTAGTACATGATAGACGACACCAGAAGATCAGGAACTCTAGAAGAATTCAGATTTTTAACACGAGAGTAAACGTAAAAAGAAGGTTTTACAAGACTCACGTTAACAATATTGCAGCAGTACGCACACAATCGAAGCGCAGTAAGGATGGCTAGTGTAACTAGCAAGAATACCACGAAAGCAAGAAAAAAGAAGTACGCTATTAACTATTAACGTACCTGTCTCTTCCGAAACGATGAGTACAGAGAGTACGATATGTCTACCATCGAACTTGCAGAGTCT
+
@@?BB===;;<><;;;;;:00///27997=C@;;65:8=;;??CA=??6:33>=>>@DC1CBBBCCCCC=:;E=BBBBCCC5CC@C@CGG<FCC@CD9;;BBBA@B?BB@DEC>ABCECCCA@B@A@CB:;79@@@?CAABCAAA@CIBAA?ABIDCBCE@<;:FEC>AB?AA?088879+7771333333#3938344<@==>1615965-6:<:B<0+00000@?<?;==?8>00////;=????BB444?AABBBBAABCC>A:::=7//+/666=;<::
@ATNG8:02034:03383
GATGGTAGGCGACATACATACGCGCCAGAAGATCAGGAACTCTAGAAGAATTACAGATTTTTAACACGAGAGTAAACGTAAAAGAAGGTTTTACAAGACTCACGTTAACAATATTGCAGCAGTACGCACACAATCGAAGCGCAGTAAGGATGGCTAGTGTAACTAGCAAGAATACCACGAAAGCAAGAAAAAGAAGTACGCTATTAACTATTAACGTACCTGTCTCTTCCGAAACGAATGAGTACGATGAGAGAGCTCTCTCTACCATCGAACTTGCAGAGTCT
+
5;<A?;659;@@;<<99;<5455;;4;>>1665::<5;7;<;;<5/+/:69+//6744444$35::899333787.79;;>>2<<6;1987&3776333:9999948,005://(...7=BCCBBACABBBB?BABA>;;;;;A=?;@=BAA>ABBBBBBB@CBBBCC?BC@BBA<>?9:9,9:9800000(-80----56:;A;C;A56639399BBC?BB;;;A@?A@A@@9@0000@@@ABDBB?????@ABBBB@A@=>=@<@B<;<=@@=@@????;;;
@ATNG8:02040:03480
GATGGTAGCACACGAGATCTCATCGTACTCATTCGTTTCGGAAGAGACAGGTACGTTAATAGTTAATAGCGTACTTCTTTTTCTTGCTTTTCGTGGTATTCTTGCTAGTTACACTAGCCATCCTTACTGCGCTTCGATTGTGTGCGTACTGCTGCAATATTGTTAACGTGAGTCTTGTAAAACCTTCTTTTTACGTTTACTCTCGTGTTAAAAATCTGAATTCTTCTAGAGTTCCTGATCTTCTGGGTGCGCTACAGTCTCTCTACATCGAACTTGCAGAGTCTT
+
BBBB>BFCCBBBBCCCDCCBBBBBBCCCCDCC?CBBC>BC?C@BBABDCC?CDDBA=A?CCBB<@>ABCCBBBCB>;;;;;.<@;?;<<<5:BCC>ABB>BB>B@@ACC?B@=>@AAA;AAA7>9>>>?<<<A;AAAA5;;@>>>??>>>@@<<<A8<>?<@A:>;>>>>@AA??:?????3?;?9=>>>>.>@777.856///<66;;????/?@@@D<A=@@<@>?>::88<8<>@@>A7==AA:@>;=>A@@@??>A@@@@@;999;;66616===888661
@ATNG8:02038:03518
GATGGTAGAGTACAGTGTAGTAGACCAGAAGATCAGGAACTCTAGAAGAATTCAGATTTTTAACACGAGAGTAAACGTAAAAAGAAGGTTTTACAAGACTCACGTTAACAATAATTGCAGCAGTACGCACACAATCGAAGCGCAGTAAGGATGGCTAGTGTAACTAGCAAGAATACCACGAAAGCAAGAAAAAGAAGTACGCTATTAACTATTAACGTACCTGTCTCTTCCGAAACGAATGAGTACTATAGACTATCTGAGACTAATCGAACTTGCAGAGTCT
+
CCBB@BBCCDBBBICAABCCBB@@@>@BD@FCBBBD@D>@@ABCCC>BB@B=?>?>????2@=ABBCCBBAABC>B>@@@@@0@C>C5;;;.;BC?CHCCCDDCC?=6886..+.).88;ABBCCGCBBBBBC@C:;;>A?>@?A??;@=A?@;?CBBBA@@9>;;<7/)/8(///(/867818::79:>==*7749<<<;9<=>:<9<@>>9>;>;AAC=@@B?>>C9?6:;;2;//*/9::=====<<<:7;7;=BBBBBCBB?BBCC?CD>BBBBBBBBB
@ATNG8:01998:03580
GATGTAGTATAGAGCTCTACATAGTACTCATTCTTTCGGAAGAGACAGGTACGTTAATAGTTAATAGCGTACTTCTTTTTCTTGCTTTCGTGGTATTCTTGCTAGTTACACTAGCCATCCTTACTGCGCTTCGATTGTGTGCGTACTGCTGCAATATTGTTAACGTGAGTCTTGTAAAACCTTCTTTTTACGTTTACTCTCGTGTTAAAAATCTGAATTCTTCTAGAGTTCCTGATCTTCTGGATACACTCATGTGCACCTACCATCGAACTTGCAGAGTCT
+
BC@<A=CDDBBBBB<ECCBBCBCBBCBBBAA>@@@6?@<@@CCECBCE@CDEEC?@?ACCDAE?BBBBDCBBC?CBCCC3@@>ABBE=BB@@=@BB?BC@BBBBBB>AAAABCBB=AAC?C?BB<B>;::<AAAA:>>AAAA>>>>AAB888><>>==BC<@;=>>B@@@AB:==>>=2>:>;>>BAC/@>>>A9@AA@@@=<<?6;;;<+=::;B=F=>>;>??????<@:=<AAAA7==><@B?@???A::;?<;:B<?==9=>:<<7<<177;;;;;AA
@ATNG8:02005:03552
GATGGTAGCAGACGTGACAGAGCGCCAGAAGATCAGGAACTCTAGAAGAATTCAGATTTTTAACATCGAGAGTAAACGTAAAAAAGAGGTTTTTACAAGACTCACGTTAACAATATTGCAGCAGTACGCACACAATCGAAGCGCAGTAAGGATGGCTAGTGTAACTAGCAAGAATACCACGAAAGCAAGAAAAAGAAGTACGCTATTAACTATTAACGTACCTGTCTCTTCCGAAACGAATGAGTACAGAGAGTACGATATGTCTACATCGAACTTGCAGAGTCT
+
CCBB?ABABDDDCCCBBCECBBBCC@CCC@CDCCCC@B>A@@00/;6;8(/(////////$/(/88983333;993:588;;;;%33338889)66628877687..(.(/73857559=@CCCCCDCCCCCCB?BBBB?BBBBBB==:@=@@@=?DDEDABA=AACCCB?AA=ACC?AA:::,5:9478888+8A:?;;;AA@@@;>;>BBE;>:>CCBA?@A@@@AA@C?CCD>CAA>AAAABBBBBBBBBBBBBBBBBB;::A@@@>?@=AA588AA:;888
@ATNG8:02014:03556
GATGTAGCGCACACATAGATACAGTACTCATTCGTTTCGGAAGAGACAGGTACGTTAATAGTTAATAGTCTGTACTTCTTTTTCTTGTCTTTCTGTGGTATTCTTGCTAGTTACACTAGCCATCCTTACTGCGCTTCGATTGTGTGCGTACTGCTGCAATATTGTTAACGTGAGTCTTGTAAAACCTTCTTTTTTACGTTTACTCTCGTGTTAAAAATCTGAATTCTTCTAGAGTTCCTGATCTTCTGGTATGACTAGTGTACTACTACCATCGAACTTGCAGAGTCT
+
4<<<AGBB@>;656;;555=;;;==<<<A>>:==<<5<<7<)///77772999995:8<@;A=@;@@0/////83404;=;;)4404/-791----8688:6:=8373724.4:99:99>;?@B>A=B@@?C@9:8:AAC@CDBBBBAAABABB@=@>4:00*/8385:?@??@<<<9>====2<5:5444444#5;>>@,0//499555;7<<><+>CBBB@C=@@>AA@AD@@=@@BAACBA=A9;:;CCD@A@BBBCCCCCHDCDB?BBBBB@DD@BBBDBBB@@
@ATNG8:02021:03557
GATAGACACGTGTGCTCTCTCGTACTCATTCGTTTCGGAAGAGACAGGTACGTTAATAGTTAATAGCGTACTTCTTTTTTTGCTTTACGTGGTATTCTTCTAGTTACACTAGCCATCCTTACTCGCTTCGATTGTGTGCGTACTGCTGCAATATTGTTAACGTGAGTCTTGTAAAACCTTCTTTTTACGTTTAACTCTCGTGTTAAAAAATCTGAATTCTTCTAGAGTTCCTGATCTTCTGGGTCTCTCTCTCACGCACTACCATCGAACTTGCAGAGTCT
+
ABB>BBBBCBGC;;=@@@>>966556===9@?>B:@@;><;;994:87:<77:;@+0/7:698;?BCC??8B<7777777#7788,3/:99)..5.33.55666.55555...3...2727732225,2255.555222887;;?==?7;379:157.7,2AA>>==8812.///)/(/(.7;;;)22299'-(---433578.33333$3../6171786===422:59277=?@@558A@:=??===??>=<>AAAAA@@<>>;;;=AG:>=C@@@888
@ATNG8:02002:03646
GATGGTAGCGCACACATAGATACAGTACTCATTCGTTTCGGAAGAGACAGGTACGTTAATAGTTAATAGCGTACTTCTTTTTCTTGCTTTCGTGGTATTCTTGCTAGTTACACTAGCCATCCTTACTGCGCTTCGATTGTGTGCGTACTGCTGCAATATTGTTAACGTGAGTCTTGTAAAACCTTCTTTTTACGTTTACTCTCGTGTTAAAAATCTGAATTCTTCTAGAGTTCCTGATCTTCTGGCTCTCGTAGACAGATACTACCATCGATCTTGCAGAGTCT
+
9;4:599@;;96656669@>==A<=@=BBBBC@ABBF>AA?AABCCCCCC?@@CCE@D@BB@@<A=AAB@>?B:;79BCCC1AA588=<6=<==995929@299954=.55<<=;;;8<;;596@@::9;;929@@@<@AAACA@ADB@@@BBBB>A@@=@B?B6;;BBAAB;;5;:;:;-9:><ADCCC1CCBBB=BBBBCC;;9=299:9(9999>:?;AC@@AA;99B>@<ABDA@@899>:>@9;:@C;99@@999>>>@A<BB@>>>>=9==<???877
@ATNG8:02000:03684
GATGGTAGTACATGATAGACGACACCAGAAGATCAGGAACTCTAGAAGAATTCAGATTTTTAACACGAGAGTAAACGTAAAAAGAAGGTTTTACAAGACTCACGTTAACAATATTGCAGCAGTACGCACACAATCGAAGCGCAGTAAGGATGGCTAGTGTAACTAGCAAGAATACCACGAAAGCAAGAAAAAGAAGTACGCTATTAACTATTAACGTACCTGTCTCTTCCGAGACGAATGAGTACGTGTGCGACGTGTCTCCTACCATCGAATCACGAAAGTCT
+
6CCC@CCCBB>BCCCCBCBC9:9DDACCC@CCCCCC@B?BBCCCBB>BB>A>BABBDDDD3C?CCCCCCCCCCC=C@@@AAA2BCAGACCC:CDC@CABBCBBBB@BACC?BBB>BABBBBBBBBBDCCCB@@BBBD?CBBB@@@B>C@C@@?@CCCCCBB?BCCBAB???<?A?:?@999+99939===?1?C?C::9BB?>A7:7;>>C6;7;?BBBBC@A@BBA<@<@A@A@::7:DAABAAADCBBBCCCCBBBBBB@BBB?B@@AB>BBBBCCC=B999
@ATNG8:02036:03718
GATTAGCAGACGTGACAGAGCGCCAGAAGATCAGGAACTCTAGAAGAATTCAGATTTTTAACACGAGAGTAAACGTAAAAAGAAGGTTTTACAAGACTCACGTTAACAATATTGCAGCAGTACGCACACATTCGAAGCGCAGTAAGGATGGCTAGTGTAACTAGCAAGAATACCACGAAAGCAAGAAAAAGAAGTACGCTATTAACTATTAACGTACCTGTCTCTTCCGAAACGAATGAGTACTGCGTCTCACTCTCGCCTACCATCGAACTTGCTGAGTCT
+
BBCACBBBBBCCCCABBGEEBBB@CDB@BBBBBB@C@BBBBBBB@CC<><?BBABCCE3B?CBBCBBB@@AG70000000*0@:B;AAA9ABC?CCBBBDDCC?A>@A=@A@=??CBCBBCCBBCBBBBAA?AAA?BBDBBBBB>A?B;;8;@@?AEGD@BCCBBB?AA>ACA<@@999+399656778(5;6<<===<<=>6;7:>>A;>;>@B@@=@A>>=00,0+0::5900*/>>>?@BCBBBBAAA??@BBBCC@CBC@ADABB?BB?BAA@@????
@ATNG8:02036:03770
GATGTAGTATAGAGCTCTACATAGTACTCATTCGTTTCGGAAGAGACAGGTACGTTAATAGTTAATAGCGTACTTCTTTTTCTTGCTTTCGTGGTATTCTTGCTAGTTACACTAGCCATCCTTACTGCGCTTCGATTGTGTGCTTACTGCTGCAATATTGTTAACGTGAGTCTTGTAAAACCTTCTTTTTACGTTTACTCTCGTGTTAAAATCTGAATCTCTAGAGTTCCTGATCTTCTGGCGCTCTGTCACGTCTTGCTACCATCGAACTTGCAGAGTCT
+
@@@;?@CB<A;A;>>CAA@<CBCEC@@@B@@=@@DA=AB=@;?><?>9918B@@A?B>A@8949?BCBBBAA;9488===*884<>@=9>BBB?CCC>>>8;;:9AA;;<<CBAAA;;=>=A=AAA>>?>>;=>?@187@::;@=A===@>>::5:>?;?@<@=???=>>>>>:=;;;;/;:?9==@@@/==999.3-----6557+555'25379)----7776772738=<<55+--62--/:<=<?;;;;7//)/66::;?@9999==///9===???
@ATNG8:02040:03776
GATGGAGCAGACGTGACAGAGCGCCAGAAGATCAGGAACTCTAGAAGAATTCAGATTTTTAACACGAGAGTAAACGTAAAAAGAAGGTTTTACAAGACTCACGTTAACAATATTGCAGCAGTACGCACACAATCGAAGCGCAGTAAGGATGGCTAGTGTAACTAGCAAGAATACCACGAAAGCAAGAAAAAGAAGTACGCTATTAACTATTAACGTACCTGTCTCTTCCGAAACGAATGAGTACTATGTAGAGCTCTATACTACCATCGAACTTGCAGAGTCT
+
BCCE@BBCCCBBB@CABCCCCDCC@CBB?BBB@@@=@<@BB:::B@BH?C@BA???AAA3B?BBBBBBBCCCC=B?ACDDD3CB>C5;;;.<EC?AA@BDDDCC@C@BB?BBB>A@BBBDCCCCCDDCCBB?BBBB?BAAAA?AB=B=A?@>ABBBBCCC?ACCCCB@@A<ABA;?????8?@=:====<.=><A;::ACCA@<@<@@@@9<9<=A@A?B@@??BB?B?DCC>BBB?BBBBBBBBAAAC@>>@@@@@@AA@@?>:?@@>?6:8:>B@@@B;;;
@ATNG8:02040:03835
GATGGTAGCATCATGCATATCTCACCAGAAGATCAGGAACTCTAGAAGAATTCAGATTTTTAACACGAGAGTAAACGTAAAAAGAAGTTTTTACAAGACTCACGTTAACAATATTGCAGCAGTACGCACACAATCGAAGCGCAGTAAGGATGGCTAGTGTAACTAGCAAGAATACCACGAAAGCAAGAAAAAGAAGTACGCTATTAACTATTAACGTACCTGTCTCTTCCGAAACGAATGAGTACTATGTAGAGCTCTATACTAATCGAACTTGCAGAGTCT
+
99DDAEBBBBBBCCCCDBBBDCDCC?CCC?CDDC@@>A@BBBABBB>BA?B?BBBBBBBB+B@CCCCCBBBBBB=>>BCDDD2CD@CCCCC5CBB?BCCCDDCBB?B?BB@CBB?BBBBCCCCCECBBBCCC@BAAB@BBBABADC>A=A::6;A@@@DCCAAAABBB@CC?AAB?BBBBA9?9949AAAC2==;?;;;AAAA@<@7:;??;>:@@AAA?AAAA@BB?B?CCC=AAA?BBBBBBBBAAAABBB>>AA?>>>B>>;>@AA:>==ADA?>>::9
@ATNG8:02068:03224
GATGGTAGGCGTGTGAGAGTCTGCCTAGAAGATCAGGAACTCTAGAAGAATTCAGATTTTTAACACGAGAGTAAACGTAAAAAGAAGGTTTTACAAGACTCACGTTAACAATATTGAAGCAGTACGCACACAATCGAAGCGCAGTAAGGATGGCTAGTGTAACTAGCAAGAATACCACGAAAGCAAGAAAAAGAGTACGCTATTAACTATTAACGTACCTGTCTCTTCCGAAACGAATGAGTACTATGTAGAGCTCTATACTAATCGAACTTCAGAGTCT
+
BCCC?CBB?CBCCCCCBCBBCCCDACCCC@CBBC999:?BBCDDCB?BB>B>BBBB@@@A3B?BBBBBBDCBBB=@?;;;;;*;A>C;AAA9AAB>996BA@@9949?::29;9288=?BABB@>>FCBBBB?BBBB=B@>>>?CB@D>ABC@F@??AABC?BBBB?><@A>@@@:;:///)///(.3333'--////<8===;>:===?:>:?:9::<<==@>>><@<???8;???????998887@BAAABBCAACBCCBB?BBBC?BA?A@99:A=;
@ATNG8:02068:03254
GATGGTAGCACACGAGATCTCATCGTACTTATTCGTTTCGGAAGAGACAGGTACGTTAATAGTTAATAGCGTACTTCTTTTTCTTGCTTTCGTGGTATTCTTGCTAGTTACACTAGCCATCCTTACTGCGCTTCGATTGTGTGCGTACTGCTGCAATATTGTTAACGTGAGTCTTGTAAAACCTTCTTTTTACGTTTACTCTCGTGTTAATAATCTGAATTCTTCTAGAGTTCCTGATCTTCTGGGTGCGCTACAGTCTCTCTTCATCGAACTTGCAGAGTCT
+
@BBC?CDDCCBBCDHCCCCCDCCBBBCCCBCCABCCC?CC@C@CBBACCC@DBC@B@D@DDCB?B?CBABCCCCA>@CCCC1AA=A@BC<ABBC?BBC?BB>@@BBBB@BBBABCBB>BBB>B?A@>99<;94<A<97<<<<:::>>@@@B;;<@<>>@;>>5;7;???AB@@A<>>?@@3@=A=AAAAA/AA9990668///;66;=A=BA<BBB??;?<AA<A===@@@<?;@AAAAA;??@@7<=???AAAAAAA@=>>A=AA???A=AA6;:>==<>65
@ATNG8:02071:03280
TATGGTAGATATATGCACGCTCTACCAGAAGATCAGTAACTCTAGAAGAATTCAGATTTTTAACACGAGAGTAAACGTAAAAAGAAGGTTTTACAAGACTCACGTTAACAATATTGCAGCAGTACGCACACAATCGAAGCGCAGTAAGGATGGCTAGTGTAACTAGCAAGAATACCACGAAAGCAAGAAAAAAGAAGTACGCTATTAACTATTAACGTACCTGTCTCTTCCGAAACGAATGAGTACACACTCTCATATGACACTACCATCGAACTTGCAGAGTCT
+
BBBB@CCDCCBCCGCBBBBCCBCBB?BBB?AAAAA????AAABBBC@BB@B=AA;;;A@A1C?BCCAACC;;6?6<<B<>>>+<@@A;@?A4?>>:>@???>@00-/5=95??B48?A@BBBCDD<<;CA@A?ACED?BBBBCBBB>A?A::7;C@@@DBB?BBCBBB?BB=A@@=@@@@@9@??:;::;:;&770----8<A??;A;A>=>:>99:A;;5;@@@@?A=B<?@D<AAA>??ABBBBCCCBCBBBAABBBBBBBCCD@CAAAB?BB@BBBAAADAC
@ATNG8:02063:03315
GATGGTAGCGCATATCAGCGCAGCCCAGAAGATCAGGAACTCTAGAAGAATTCAGATTTTTAACACGAGAGTAAACGTAAAAAGAAGGTTTTACAAGACTCACGTTATCAATATTGCAGCAGTAGCACACAATCGAAGCGCAGTAAGGATGGCTAGTGTAACTAGCAAGAATACCACGAAAGCAAGAAAAAGAAGTACGCTATTAACTATTAACGTACCTGTCTCTTCCGAAACGAATGAGTACTATGTAGAGCTCTATACTAATCGAACTTGCAGAGTCT
+
CDBB@B=BB;;9AAA;BCCCCCCCC=BA@<@@@ABC6;:;AA@CCC=??>A=ABBBBDIE3D@CBCCCCCCBCD>BABACCC5CC@C@CCC;BBC@BBBBAAA;;7;AAA@CA?>??AAACDEDBCBBBBA>ADDD?BBBBCCCC?A?BDD?BCBBAABC@BAAABB@BB>AAB?CCBBB=A@@>:9:::(::29ABBBCCAB?B@BBCC?B<??ABC>BB@A@AA@B?BDC>DCC?AAABBBBBBBBBCDCDBBBBBBBABB?BBBB>BB>778CCC>99
@ATNG8:02082:03316
GATGGTAGGACGAGCGTCTGAGAGGTACTCATTCGTTTCGGAAGAGACAGGTACGTTAATAGTTAATAGCGTACTTCTTTTTCTTGCTTTCGTGGTATTCTTGCTAGTTACACTAGCCATCCTTACTGCGCTTCGATTGTGTGCGTACTGCTGCAATATTGTTAACGTGAGTCTTGTAAAACCTTCTTTTTACGTTTACTCTCGTGTTAAAAATCTGAATTCTTCTAGAGTTCCTGATCTTCTGGGTGCGCTACAGTCTCTCTACATCGACCTCTAGAAGTCT
+
CCCC?BBCGDC;66?@BACBCBBB@BCCFHA@?@CCC>BB?BABBBBBCA>>>=00+0;=@AC?CACCDAA000B@@=A<<,..,/9:@8AABCACCC?BC:;;BBBC@CCCCBBBC@CCC?B@CBBBBBBC?BBBB@CBBBC@@@CCBBBBBBC@CBB?BB@C>AABCCCCCC>B@@@@7A;A5<;AAA0@CCEL>CBCBDCAA@@<@@A@,@AABC@B?CC?A@A@@@C@E@AABBCB<@9;;/;AA@@BCCBBBBBDBBBCCCCCCBB@BAAAGC?BA99
@ATNG8:02052:03351
GATTAGTGTGTCTCTGAGAGTAGTACTCATTCGTTTCGGAAGAGACAGGTACGTTAATAGTTAATAGCGTACTTCTTTTTCTTGCTTTCGTGGTATTCTTGCTAGTTACACTAGCCATCCTTACTGCGCTTCGATTGTGTGCGTACTGCTGCAATATTGTTAACGTGAGTCTTGTAAAACCTTCTTTTTACGTTTACTCTCGTGTTAAAAATCTGAATTCTTCTAGAGTTCCTGATCTTCTGGTATGACTAGTGTACTACTACCATCGAACTTGCAGAGTCT
+
AAB@CDCCAAACDCCCCCCCCCCCCCCCBB?BBBB<BB?B?CCDDBBB@CCCCB?B@CCBB?C@BBBECCBBC@CCCCC1AA>ABCF>CC@@>@BB?CC>A@CBBC?CDCCCBCC?CCC?B?CCDCCAAA@DCCC?CBBBBBBDCCCCC?@@C?B@@=@A:@=AABBCBBBB=B;:;:.;>B<;;:;:*;BBBB>CDDEDDCGEC<@A@A0@AACF@D@CC@BBCBBBB?B@CCBBCC=@@CACCBBAAADCCCDEEBBBDDD@BBBBB?BB=@?BBBBAAA
@ATNG8:02089:03357
GATGGTAGCTCTGCTCTGACTCTCGTACTCATTCGTTTCGGAAGAGACAGGTACGTTAATAGTTAATAGCGTACTTCTTTTTCTTGCTTTCGTGGTATTCTTGCTAGTTACACTAGCCATCCTTACTGCGCTTCGATTGTGTGCGTACTGCTGCAATATTGTTAACGTGAGTCTTGTAAAACCTTCTTTTTACGTTTACTCTCGTGTTAAAATCTGAATTCTTCTAGAGTTCCTGATCTTCTGGGTGCGCTACAGTCTCTCTACCATCGAACTTGCAGAGTT
+
9:/;244499;9=6C@?966;;:<>944::4304<>>8???C?BBA;;9A:?@966<@;@>==<=<=>>?@===>;>>>>>+::7::;>49865.55;69=.4944:<4;;::<:::8<;<:<7@>99:499:?@>?:>>>>>?@C<<@EBB@@@>?:917=8;187:9;9;;;69:<:<0<5;59;;;;*;BBAC=@696<<:5545<::+:4459.4.44.4>999:?8B9B==B@>;<8;:.9=>?>>999>;@@>@>?>>;>944:7944544>=::9
@ATNG8:02043:03407
GATGGTAGTGTCGATATGAGACGTGTAGTACTCATTCGTTTCGGAAGAAGACAGGTACGTTTAATAGTTAATAGACGTAACTTCTTTTTCTTTGTCTTTCGTGGTATTCTTGCTAGTTACACTAGCCATCCTTACTGCGCTTCGATTGTGTGCGTACTGCTGCAATATTGTTAACGTGAGTCTTGTAAAAACCTTCTTTTTACGTTTACTCTCGTGTTAAAAATCTGAATTCTTCTAGAGTTCCTGATCTTCTGGCTCTCGTAGACAGATACATCGTAACTTGCAAGAGTCT
+
56556<:0/////////:;>545:>445::8<<34.44//)/74:)//)///994:<;99<)945:;@5<8<=0//://)/>39:;;;);:;35333:099:87<4403;-34:8>@?ABACBBCC>AAB7:6;CBBBCBA>CDBB>BBBBCCFCBBBBBBBBB?;;;?BB?B?BBCABBBCC>@;;;;;':4;499999$9@CCD>C9:9>>9959.5555$5>===;>=@B=B@@00/@4=;=@CCCC?BCB>B@AACBBC;9999??@<<<<66/477)///)//--//
@ATNG8:02048:03542
GATGGTAGAGAGAGCTCTCTCATCGTACTCATTCGTTTCGGAAGAGACAGGTACGTTAATAGTTAATAGCGTACTTCTTTTTCTTGCTTTCGTGGTATTCTTGCTAGTTACACTAGCCATCCTTACTGCGCTTCGATTGTTTGCGTACTGCTGCAATATTGTTAACGTGAGTCTTGTAAAACCTTCTTTTTACGTTTACTCTCGTGTTAAAAATCTGAATTCTTCTAGAGTTCCTGATCTTCTGGATACACTCATGTGCACCTACCATCGTACTTGCAGAGTCT
+
45<<8=CCCCCDDDCAAACCDDBBCCCBCB@@<@@??:AA=A@BBCBBBD?CBBBB?B>AABC?B<?@CAABAAA;>?AAA1BB?B=;<8=@@B@BBB@CC;>>>BBC@AAA?>>@@:><<;A;AAAA:;;C;>>>>588@088:8>AAAA@?@B;???;?A=A=A?===@BAA6;:===2=;@:>>AAA/@@<<<5<<<888A<<;49988);:;;E>D=??;?===???<A<AA>>@C5;;?;AD@@>>>>>>><<<AD<AAA<>=>>AC@@;@@@@@@?::
@ATNG8:02077:03535
GATGGTAGTGTCATATGAGAGTGTGTACTCATTCGTTTTCGGAAGAGACAGGTACGTTAATAGTTAATAGCGTACTTCTTTTTCTTGCTTTCGTGGTATTCTTGCTAGTTACACTAGCCATCCTTACTGCGCTTCGATTGTGTGCGTACTGCTGCAATATTGTTAACGTGAGTCTTGTAAAACCTTCTTTTTACGTTTACTCTCGTGTTAAAAATCTGAATTCTTCTAGAGTTCCTGATCTTCTGGTATGACTAGTGTACTACTACCATCGTAATTGCGAAGTCT
+
9A<B?BCDCCCCCAAACDDB@BBBBBBACBBB=@9999.;A>B?BEECCCC@CBB;;:::CCCC?C@CBBBCCCCC?AA???,;:5;@BA<AA@@=@BB?BD?AACCCE@CCCCCCCE?BBC>@=ABABBCCDBFECC?@AAACCCCBBBCDBBBC@C;;<<C@C@CAABCBBAA=@;;;;.;5;5;@@@@0@AAAE=BCCBBBFCCC@BBBB0B;;;B@B@HCFBBBCC;;8;?AABBA@5<;@5;;BBACCCBCBBBBBCCDGD9;;@@A@@D?A@CGGGBA@
@ATNG8:02076:03574
ATGGTAGGAGAGGAGCGTCTGAGAGGTACTCATTCGTTTTCGGAAGAGACAGGTACGTTAATAGTTAATAGCGTACTTCTTTTTCTTGCTTTCGTGGTATTCTTGCTAGTTACACTAGCCATCCTTACTGCGCTTCGATTGTGTGCGTACTGCTGCAATATTGTTAACGTGAGTCTTGTAAACCTTCTTTTTACGTTTACTCTCGTGTTAAAAATCTGAATTCTTCTAGAGTTCCTGATCTTCTGGCGCTCTGTCACGTCTGCTACCATCGAACTTGCAGAGTCT
+
///)//-(,5--(---78:544:44.5=9=><;494444&4;393;::=<<<8<:@@A4;29@ADAD@CCBC=@<:<.55555$49.44@@4;;;<166<6;;:===>=@<@CCCDCCC@BBB@B?BB;;<;;;?BABB7;;BBBABB@;;;BBAAA@C@@<@B=@=@CCDDCCCB>A;;;0;5;=;;<;<*;B@BB6;;A@BCDBBB@BBCC1@@?BB=@?@D?CCBBB<<9;?BB@@AC;;;BFCCCGFFBCBDCDC;;;;BBB@BBBBA?AC>AA@@?>:9:
@ATNG8:02064:03631
GATTAGAGAGACTGTAGCGCACCCAGAAGATCAGGAACTCTAGAAGAATTCAGATTTTTAACACGAGAGTAAACGTAAAAAGAAGGTTTTACAAGACTCACGTTAACAATATTGCAGCAGTACGCACACAATCGAAGCGCAGTAAGGATGGCTAGTGTAACTAGCAAGAATACCACGAAAAGCAAGAAAAAGAAGTACGCTATTAACTATTAACGCACCTGTCTCTTCCGAAAACGAATGAGTACGATGAGATCTCGTGTGCTACCATCGAACTTGCAGAGTCTA
+
=>>-//:;@BBC;99>CBBBCDD?CDC@DCBCBD@C@C?????B?CC?B?BBBBBDEC3C@?@?BBCBCCBE=@>;;;;;*;C@B=BBB:BBC@CCBBCBA@A?A?CD?BBB=@@CCDCCCEDDDCCCCB>BA@A?A:::CCBB?C@BA@=@@A@BBBC?BCECAA???:?A=8<83333&399357778+8:4<666BAACB;?<??>>8=8;;;>?<?;;;==<4:48888)8870577;:9<=?>=><<>>>==>??>>?@@<;;;>?;=>:=?B>>666//
@ATNG8:02050:03785
GATGGTAGCAGACGTGACAGAGCGCCAGAAGATCAGGAACTCTAGAAGAATTCAGATTTTTAACACGAGAGTAAACGTAAAAAGAAGGTTTTACAAGACTCACGTTAACAATATTCAGCAGTACGCACACAATCGAAGCGCAGTAAGGATGGCTAGTGTAACTAGCAAGAATACCACGAAAGCAAGAAAAAGAAGTACGCTATTAACTATTAACGTACCTGTCTCTTCCGAAACGAATGAGTACTATGTAGAGCTCTATACTAATCGAACTTGCAGAGTCT
+
CCAB@B=CBBBB=99BBCBBBGCCC@CCB?BA?@::5:=@@CCCDB?BB?A?AA?77777.9@CABBBBBCBBB@@;@DLDD5;;7:9???4BAB=BAA@BBC;;8;=@B?A@?=?BBCCCCCCCCCCEBB@BBCC@BBBCBBBB?B?BBB?BCC???CB?BAAABB@BC????>???AA89:7>AAAAA/>>;?;;;>>?BE:=:=@@@<?<?>AAA?A@??AAA>A?BFD>CBC?::9BCDBAACCB@@AA???888>>>?=B@@@;>><?BBBBB;;:
@ATNG8:02070:03780
GATGTAGCTCTGCTCTGACTCTCGTACTCATTCGTTTCGGAAGAGACAGGTACGTTAATAGTTAATAGCGTACTTCTTTTTCTTGCTTTCGTGGTTATTCTTGCTAGTTACACTAGCCATCCTTACTGCGCTTCGATTGTGTGCGTACTGCTGCAATATTGTTAACGTGAGTCTTGTAAAACCTTCTTTTTACGTTTACTCTCGTGTTAAAAATCTGAATTCTTCTAGAGTTCCTGATCTTCTGGGCTGCGCTGATATGCGCTACCATCGAACTTGCAGAGTCT
+
///------//7779://-666-//9799::7:;;>8>>:>:=<=BC>?:CC>>B9B@B@@@0:499999<<<<8<<<:>,49444:>6>///)/)/74:;6656=<<8<?>==<???CBB@A=BB;;;ABD@BBBB?AB@CCBBBB;<;CDDCC=@@C?DBAC@BBC;;;BAC?@ACCC:C?A?BCJIK5EC;;;0000000===?@?@@@0=000>:=:0924999:::7:8A@@@<A<>?BE8;:?@@@@@@AACCBBBBBB@CCCCB?CC=@?BBAA@?@
@ATNG8:02086:03831
CGATGTAGGTGCACATGAGTGTATCCAGAAGATCAGGAACTCTAGAAGAATTTCAGATTTTTAACACGAGAAGTAAACGTAAAAAGAAGGTTTTACAAGACTCACGTTAACAATATTGCAGCAGTACGCACACAATCGAAGCGCAGTAAGGATGGCTAGTGTAACTAGCAAAGAATACCACGGAAAGCAAAGAAAAAGAAGTACGCTATTAAACTATTAACGTACCTGTCTCTTCCGAAACGAATGAGTACCTCTCAGACGCTCGTCCTAATCGAACTTCAGAGTCT
+
)/////::)4555:;;<<<=<<<::5::8389::<<8<4/////77279)55)499::<::*:4;7:77//)////)/;<<<<<+;;9=:A>?2BAA?A@::9>?@?9@?>>;>BB>AAAACCCCCCCBFBBBB?B@@@>A;;:@??A=B>A;;6;??@@;9:9=<<777;377/3993833.3919333(33333$383822266668+22'27775;6;7A<=5>555<<=9>9<@><:??683:;877/3783//6///88975.22+25892663......22
@ATNG8:02091:03801
GATGGTAGGCGAGAGTGAGACGCAGTACTCATTCGTTTCGGAAGAGACAGGTACGTTAATAGTTAATAGCGTACTTCTTTTTCTTGCTTTCGTGGTATTCTTGCTAGTTACACTAGCCATCCTTACTGCGCTTCGATTGTGTGCGTACTGCTGCAATATTGTTAACGTGAGTCTTGTAAAACCTTCTTTTTACGTTTACTCTCGTGTTAAAATCTGAATTCTTCTAGAGTTCCTGATCTTCTGGATATGAGTGACTCGTGCTACCTTCGAACTTGCAGAGTCT
+
/:99<@996;0/////::77//555<=:?@BB?BBCB>BD>A>@@A@@;:4:?<77-7-33:;6<8<:?A@@=:>49;;;;+=>57552'288=;ABB>BC?@?@BB?<@@B:::?E=A@?;@<@<=///765;:;B>>==A@@>;;:???==<<497949<=B<A??=>===B677AAB6B<@<>>@@@/@B===6===///=<:=0777(8<<;A<@:==<@@@@A@@<>;>BAAAB;???<A;;:=A@:76=:677<:;>?:=567717<176<=ABAA>
@ATNG8:02106:03391
GATTAGTATAGAGCTCTACATAGTACTCATTCGTTTCGGAAGAGACAGGTACGTTAATAGTTAATAGCGTACTTCTTTTTCTTGCTTTCGTTGTATTCTTGCTAGTTACACTAGCCATCCTTACTGCGCTTCGATTGTGTGCGTACTGCTGCAATATTGTTAACGTGAGTCTTGTAAAACCTTCTTTTTACGTTTACTCTCGTGTTAAAAATCTGAATTCTTCTAGAGTTCCTGATTTCTGGGCAGACTCTCACACGCCTACCATCGAACTTTGCAGAGTCT
+
CBB?BCDCCCCBBBDGCCBCCDCCBBBBED@C@@@;@C?B@BBCCCBB@BBB@?<@?BBBB@C?BAAABBCB@;>>>>>.>><AAAD;>BB>BB@A<99.76;??@<>>>AAAAD=B>@05359?A>>>>9>?>>9@@@@===??>??AC>=<8;::5=>;?<AA@>>>?:91:8888)89<989898(8=///(/55//.878917777)7::??;?<>=:=>>>>>@=A:=<767(8<<<4;;;===>==???==:6:::9676:;6:==5=<733---;
@ATNG8:02126:03364
GATGGTAGCTCTGCTCTGACTCTCGTACTCATTCGTTTCGGAAGAGACAGGTACGTTAATAGTTAATAGCGTACTTCTTTTTCTTGCTTTCGTGGTTATTCTTGCTAGTTACACTAGCCATCCTTACTGCGCTTCGATTGTGTGCGTACTGCTGCAATATTGTTAACGTGAGTCTTGTAAAACCTTCTTTTTACGTTTACTCTCGTGTTAAAAATCTGAATTCTTCTAGAGTTCCTGATCTTCTGGGTGCGCTACAGTCTCTCTACCATCGAACTTGCAGAGTCT
+
4<44249>?@;9;5@BBBCBCBB@?;99<;:82988:3;=8=:=CDCDBB?BCCCBAD?;;6>8@=ABBC;;;==8999==,9925@@@;@/0/)/)/:4::,59;=<<8=<<;;;==:=BB?C@CGAAA@AF@BBCC?BBCCBBBCD;;;AAAAA<@@@>AC=A@B@@@BBB@@=>;;:;-;>B?BCCCC0BCBBB9B;;;<;A;:;;@AAA0@AA@@>A?BB?A@@DB@@>@<@@ABBB>A?BB;BB<;;BBCBBCCBB@ACCDACCBAA>;;5;AC@@@D;;
@ATNG8:02135:03533
GATGTAGAGAGACTGTAGCGCACCCAGAATATCAGGAACTCTAGAAGAATTCAGATTTTTAACACGAGAGTAAACGTAAAAAGAAGGTTTACAAGACTCACGTTAACAATATTTGCAGCAGTACGCACACAATCGAAGCGCAGTAAGGATGGCTAGTGTAACTAGCAAGAATACCACGAAAAGCAAGAAAAAAGAAGTACGCTATTAACTATTAACGTACCTGTCTCTTCCGAAACGAATGAGTACAGAGAGTACGATATGTCTACCATCGAACTTGCAGAGTCT
+
>;<<<@BBB=BBB>?B@>CDBCCE=BBB>;<<;;9:?9?@B>8575886A637333889):7<=BB@@?<>?@9?=@A@?@09;49.99,5;<7=>>>90000+0:@>:>0;:(4==;=B?DECBBAABCD?AB;;8;@AA@A@?;A@;<<?BBBBBCAE9;:??AA>9949=<8<<8773&3371337333#2838222<<>>?;?8=;BA1818;@?A=AAAABBB?C>ABF<??C?@@???BBBBBEABABBBBC@@>??C;;5;77:;6::-//;;9;668
@ATNG8:02114:03581
GATGTAGCTCGCTGATGATATCTCCAGAAGATCAGGAACTCTAGAAGAATTCAGATTTTTAACACGAGAGTAAACGTAAAAAGAAGGTTTTACAAGACTCACGTTAACAATATTGCAGCAGTACGCACACAATCGAAGCGCAGTAAGGATGGCTAGTGTAACTAGCAAGAATACCACGAAAGCAAGAAAAAAGAAGTACGCTATTAACTATTAACGTACCTGTCTCTTCCGAAACGAATGAGTACATAGATATACGTATAGCTACCATCGAACTTGCAGAGTCT
+
::;69=B=DCEBCD>CCBCDB;;9:BBB:???9968@7;@;>>>?<A?7>8898><BBB1B>CBBBB??=:9929@ABBCC1BD=B4;;;*9@A=AA@@BBBBC?D?BD@DBB@CBBABCCBCBCCBDBBB@BBBC?BBBCBA??<@?A@@=@BAABCBC@CBCBA@=AA=AAA;@@???8<<<8888888%8=8>878?====8=8<AAA7;7;>A??<;;;;@CC@C?CCC=BBB@BBBBBBBBBC?>>=:BBA?>=?AAB@@<;;:=>87618==>@A<;;
@ATNG8:02129:03601
GATGTAGTGCGTGAGAGAGAGACCCAGAAGATCAGGAACTCTAGAAGAATTCAGATTTTTAACACGAGAGTAAACGTAAAAAGAAGGTTTTACAAGACTCACGTTAACAATATTGCAGCAGTACGCACACAATCGAAGCGCAGTAAGGATGGCTAGTGTAACTAGCAAGAATACCACGAAAAGCAAGAAAAAAGAAGTACGCTTTTAACTATTAACGTACCTGTCTCTTCCGAAACGAATGAGTACTATAGACTATCTGAGACTACCATCGAACTTGCAGAGTCT
+
@B;66=>=DCDBDBCCDBBBB@@>;@@@<ABA@@@;@<@ABACCD?DB?B??@@BDDDD+A7@A@BBCCABCB>><@BBBB5CCAD@CDD;FCC@CCBBBCCAA?A?BB?B@@<@A;:;@ABBBCCCCCA@=@BAA>AAA@AB??<@?CA@>ACCAACAB>ABAA:939927=;17;3337(7<<8777777$/>(./..76::<2<7=9650548///65;88?<9:487788-69::A@@@A>>>AB>==;;;;;;=>>B@@@B=B===>9;;5;;<<;;;;;
@ATNG8:02139:03701
GATGGTAGAGAGAGCTCTCTCATCGTACTCATTCGTTTCGGAAGAGACAGGTACGTTAATAGTTAATAGCGTACTTCTTTTTCTTGCTTTCGTGGTATTCTTGCTAGTTACACTAGCCATCCTTACTGCGCTTCGATTGTGTGCGTACTGCTGCAATATTGTTAACGTGAGTCTTGTAAAACCTTCTTTTTACGTTTACTCTCGTGTTAAAAATCTGAATTCTTCTAGAGTTCCTGATCTTCTGGTGTCTGATCTGTATCACTACCATCTAACTTGCAGAGTCT
+
CCBB?BCCDCBCCCD:;:CBB@BCBBAAACCB=BAAA<BB@E@BCBBBCC=@@@::454>>=C?B>AAAAAACCD?@??@?2@>6D???:?BBB@EBB?BB;?>ABCCAA?>>?AAD<>==:>:>A@A@@@A=A@AA:==@@>>>AAAAA@>==?;<;<;9:5;<A>>>@@@::7;>@AB6?<?<?????/=>:::.::::;;=<==:>>>?/>AAAA<A=@@<???@====?=@@AA>>:==A<@@@@A@@?@@@???A@?@@B<@>>>@<AA<@?>>>A:::
@ATNG8:02098:03753
GATGCAGACGTGACAGAGCGCCAGAAGATCAGGAACTCTAGAAGAATTCAGATTTTTAACACGAGAGTAAACGTAAAAAGAAGGTTTTACAAGACTCACGTTAACAATATTGCAGCAGTACGCACACAATCGAAGCGCAGTAAGGATGGCTAGTGTAACTAGCAAGAATACCACGAAAGCAAGAAAAAGAAGTACGCTATTAACTATTAACGTACCTGTCTCTTCCGAAACGAATGGGTACGAGAGTCAGAGCAGAGCTACCATCGAACTTGCAGAGTCT
+
BDBBA;@;A@ACFCABBCCCC@BBC?BBAA@@>@?BBBBBBB?BB?B?AAAACAAD3C?AAABBBBBB@@7==:;999+9>:>3:9;,55>5?>=?A?A;;6;:=?<@BD;A?AA@@<;=??B>>>@@;@AAA;>>===>>@;A;A=>9>@;;;@@>;<<<>>><;;5;><6;;666(8;=:>>DDD/AA<AA???@@@A<A=AA??:>:>AAAA;A@@@==>9<777719@A=???7?AA>>>>?A@@@@AAAA@;;;CC;>>>>>:>>7;;>A?A?;;
@ATNG8:02126:03786
GATGGTAGTGTCATATGAGAGTGTGTACTCATTCGTTTCGGAAGAGACAGGTACGTTAATAGTTAATAGCTGTACTTCTTTTTCTTGTCTTTCGTGGTATTTCTTGCTAGTTACACTAGCCATCCTTACTGCGCTTCGATTGTGTGCGTACTGCTGCAATATTGTTAACGTGAGTCTTGTAAAACCTTCTTTTTACGTTTACTCTCGTGTTAAAAATCTGAATTCTTCTAGAGTTCCTGATCTTCTGGGTGTATCAGCGAGTATCTACATCGAACTTGCAGAGTCT
+
<6558=556;9::5565655;;?>??@???AA=A??@:>C>C6;95<<5/)//://)/3777>7@<<>>0//79--+-8999'--(---991//4:583//(//)///66:4:;////993887/76@@AACE998:A@A?BBAAABBBBBBA@>>>@+000+0<;;7?C????;<;::4444&43=<99999$9?<=9499==@>:959.9595$5;<9=:>=@@@CCCCA@@<@;@A@@A@5;;;;/;?BBAA@000====AB@BBBBBBB?;;9;BBCBBA??
@ATNG8:02131:03757
GATGGTAGCATCATGCATATCTCACCAGAAGATCAGGAACTCTAGAAGAATTCAGATTTTTAACACGAGAGTAAACGTAAAAAGAAGGTTTTACAAGACTCACGTTAACAATATTGCAGCAGTACGCACACAATCGAAGCGCAGTAAGGATGGCTAGTGTAACTAGCAAGAATACCACGAAAAGCAAGAAAAAGAAGTACGCTATTAACTATTAACGTACCTGTCTCTTCCGAAACGAATGAGTACTATGTAGAGCTCTATACTATCGAACTTGCAGAGTCT
+
@;@A>=CDDCCBBCCBBBDBBBBBB?CCA>ADCCCD>@<??CBBBB?BB@C?BBBA@@??+:7==<<=@@;BBC<5299CCC1@@;=2955&5;@=BAAABBB;;;;@BB@CCC@BBBCCDCCCCCCCCF@@=@AA@?CBAA????<@@D;;:;;;;AA@A?BCCC@@=::49?<9==9999+9=<;99999(5:499=<AAB@@:>:=@AA3939@@@@>AAAA@BA;=;:::/99959>?AABBCBACBBBA>>@>>>??AAAAAAA:>;:=>>A>>=><
@ATNG8:02100:03821
GATTAGTATAGAGCTCTACTTAGTACTCATTCGTTTCGGAAGAGACAGGTACGTTAATAGTTAATAGCGTACTTCTTTTTCTTGCTTTCGTGGTATTCTTGCTAGTTACACTAGCCATCCTTACTGCGCTTCGATTGTGTGCGTACTGCTGCAATATTGTTAACGTGAGTCTTGTAAAACCTTCTTTTTACGTTTACTCTCGTGTTAAAAATCTGAATTCTTCTAGAGTTCCTGATCTTCTGGGCTGCGCTGATATGCGCTACCATCGAACTTTGCAGAGTCT
+
C@A@ACCCBBCDDDCCCCCB@BCCCCCBCC?B@AA=AB@C@@@@AACC?CAAAA?A?A@B@>B>BAAABBCAA>ABBBB1BB>B??A9@BBB>BBB>BB=@@@BBB>>>>@A@@@;A@@;?;=>=>???@;AAAA7==A<<<??>>>A@=>>>9>>>9=A;C;@>>>>@@@A<A????3?:?<@;;;9,;;666(--3---=::=:???>/>AAAA<A<@A<?>??>>>:>:>??>?@:>>??9?AAA@>>>>@@A@@<===8399966169919::::///:
@ATNG8:02105:03832
GATGGTAGCGCATATCAGCGCAGCCCAGAAGATCAGGAACTCTAGAAGAATTCAGATTTTTTAACACGAGAGTAAACGTAAAAAAGAAGGTTTTACAAGACTCACGTTAACAATATTGCAGCAGTACGCACACAATCGAAGCGCAGTAAGGATGGCTAGTGTAACTAGCAAGAATACCACGAAAGCAAGAAAAAAGAAGTACGCTATTAACTATTAACGTACCTGTCTCTTCCGAAACGAATGAGTACCTCTCAGACGCTCGTCCTACCATCGAACTTGCAGAGTCT
+
@ACC?C@<;;CCAABBBBA@AB;;<0<A:7665;;;06048:8>=?9==4>:=>@;;;;;;$9;@::9CADB;;;/:>;;;;;;#9<<<296909AB:>BBCCCCCC@D@AA?BBB7:9BAAABBCCCBCBAAC@CBBB@BBAA@@?@;@=A;;6;BCCCCCC@CBBBBB?BB?ABB9:9CCC7??>;999999%0>;@000@@@>><?<?AFH<>;>=BBB?AB:::BC@C@:::8;BB@??@BBBB?BBBDDDBBBBB@AAB=>==:=@ADD:886:>>AAB;<;
@ATNG8:02114:03826
GATGGTAGCATCATCATATCTCACCAGAAGATCAGGAACTCTAGAAGAATTCAGATTTTTAACACGAGAGTAAGCGTAAAAAGAAGGTTTTACAAGACTCACGTTAACAATATTGCAGCAGTACGCACACAATCGAAGCGCAGTAAGGATGGCTAGTGTAACTAGCAAGAATACCACGAAAGCAAGAAAAAGAAGTACGCTATTAACTATTAACGTACCTGTCTCTTCCGAAACGAATGAGTACTATGTAGAGCTCTATACTAATCGAACTTGCAGAGTCT
+
;5??;@BBCBCCDGCBBBBBCCCC?AAD?CCCB@@>@@ABCBA@?>AC?C?ABABAACC+B?BBBBBBBBBB>BBA@AAAA3BB?B?DCC9BBB?CA>==A>::5;===:>AA=;;;=@@@BBCBCDBBBC@B@@@?C@@@EBBB@CACA@?@BBCCCCD@CCBBBB@BB?BBB>AACCC=???<@@@@@2@B?B898>==@A;><>>AA5;5;;A@B>@@@BBBB?B?AAA<ABB?ABAAA???@@A@ABAAAABB@@@A>>:>AAA9<;6:8AA788;:
@ATNG8:02142:03278
GATGGTAGCTCTGCTCTGACTCTCGTACTCATTCGTTTCGGAAGAGACAGGTACGTTAATAGTTAATAGCTGTACTTCTTTTTCTTGCTTTCGTGGTATTCTTGCTAGTTACACTAGCCATCCTTACTGCGCTTCGATTGTGTGCGTACTGCTGCAATATTGTTAACGTGAGTCTTGTAAAACCTTCTTTTTACGTTTCACTCTCGTGTTAAAATCTGAATTCTTCTAGAGTTCCTGATCTTCTGGGCAGACTCTCACACGCCTACCCATCGATTCCGGATAGTCT
+
89;;64449555=@@@B<@>556@=>><<<<<8;<<?7>C9A>@?>AA9925:555.4.45<?;@???>.--.--738::9:'//)59:=6>>AB=@592483889;::7594;;<9:558A>B?FC;;;6=@??@?>:=99;:9>>><@A@??GD=@@D>AA@A498::955997<5555&5.5.55555$/9;;<,//<=99;5555.444&4997727)//)/7//4<=5:5:;:;<<499<<056::;;<5558::54.4444)444/6616)/)/8877//
@ATNG8:02170:03279
GATGGTAGGCGTGTGAGAGTCTGCCCAGAAGATCAGGAACTCTAGAAGAATTCAGATTTTTAACACGAGAGTAAACGTAAAAGAAGGTTTTACAAGACTCACGTTAACAATATTGCAGCAGTACGCACACAATCGAAGCGCAGTAAGGATGGCTAGTGTAACTAGCAAGAATACCACGAAAGCAAGAAAAAGAAGTACGCTATTAACTATTAACGTACCTGTCTCTTCCGAAACGAATGAGTACCTCTCAGACGCTCGTCCTACCATCTAACTTGCAGAGTCT
+
?CCG@;5505>=;=BBCCCABBC@@7=CB9AA@ABA?D?AA@CCCC?@@=@@AAABBBBC3B?BBBBBBBBBB@:>>78782:@<@3999+::=6;<9;:?>@@<?;?D<???<A??88:==><>>>??AB=>=>@=???>999:6;:???7:;@>=>>@8==>>A=;??;???:>>;::/;8817AAAB/==:>BAA>?>AA<><>><=<@:<=@@@:????@@A:>8:::3:AA????@;;<<AA@@@@@A;::AAAB<>==;<9::?:>A;>>>>D@@>>
@ATNG8:02178:03299
GATGGTAGTATCTGCACACTCTGTCCAGAAGATCAGGAACTCTAGAAGAATTCAGATTTTTAACACGAGAGTAAACGTAAAAAGAAGGTTTTACAAGACTCACGTTAACAATATTGCAGCAGTACGCACACAATCGAATCGCAGTAAGGATGGCTAGTGTAACTAGCAAGAATACCACGAAAGCAAGAAAAAGAAGTACGCTATTAACTATTAACGTACCTGTCTCTTCCGAAACGAATGAGTACACATCGTCGTGTCGTGCTACCATCGTTCCTTCTGAGTCT
+
CCBB=BCCCBBBCDDDDABBECCBB?ACC?CCCCCC=A=BBBBBAA?AA??<?>>>????/A>AABACCABBCD>AA9:;;;*;B@C5;;;-;BB=ABABDDDCC?B@BC@BBB?AABBBCCCCCCCDBBBB?BCBB?BCCBBBBA>BACAB?ACBBBBBB?BCBBBB>BB>BAB>@@===7???>BBDDC2CC?B>>:ABA>?7>:=?AA:>7;CBBB?BBBBBBB?B?CDD=AAB?BCCBBBBAAAAACBB@@ABBCBBACDD?BAAAB?B?D?BBCCABAB
@ATNG8:02177:03333
GATGGTAGGCGACATACATACGCGCCAGAAGATCAGGAACTCTAGAAGAATTCAGATTTTTTAACACGAGAGTAAACGTAAAAAGAAGGTTTTACAAGACTCACGTTAACAATATTGCAGCAGTACGCACACAATCGAAGCACAGTAAGGATGGCTAGTGTAACTAGCAAGAATACCACGAAAGCAAGAAAAAAGAAGTACGCTATTAACTATTAACGTACCTGTCTCTTCCGAAACGAATGAGTACGATGAGAGAGCTCTCTCTACCATCGAACTTGCAGAGTCT
+
4444.4:;7==666;;<;;;;;;=<:;//,///;;8(/)///////5/3-3-334555555#579;;<<<<;;?=9;;95555$5<9>:>@@2BBB@BBBDBBACB?C??@=???AAA??@@;;:C@@?BAA@;@B;;7:?C@ABBB?B@C;;:;C;;0>00,0:;;;;7<@>??:6;:333(333/7>>>AB)>?49777?;;AA17057794;=>>BCCA;;:A@DG7;6;;;0:??4999A??A989CDDC987@@?9:7678719977706:.55@>@AAA;
@ATNG8:02179:03335
GATGGTAGCGCATATCAGCGCAGCCAGAAGATCAGGAACTCTAGAAGAATTCAGATTTTTAACACGAGAGTAAACGTAAAAAGAAGGTTTTACAAGACTCACATTAACAATATTGCAGCAGTACGCACAGAATCGAAGCGCAGTAAGGATGGCTAGTGTAACTAGCAAGAATACCACGAAAGCAAGAAAAAGAAGTACGCTATTAACTATTAACGTACCTGTCTCTTCCGAAACGAATGAGTACTATGTAGAGCTCTATACTAATCGAACTTGCAGAGTCT
+
/:876>>>>@CBA99;BBABBCCD@CCC@CDBBA@<@=@ACCC?>=?A>A?BBFCCCCC5CACCBABBGCCCC=9;;;;;;*;B>C5;;;*9557<=<BCC@?>?D@BB?CDD?CBCDCBDBBCCDCCDDC@CDCE@CABABBBC?CADBC@BCBCC:;;@CCCCCB>AA?BBB>AABAA:@A@=@DDCD3BB@B999AAA::7;<??@?<@<@AGBB@BBBBBCC@B?BCD>DCC?BBDCBBBBBBBBABABBBBB@??@@@<>>>A:;;7;@<==>;;:
@ATNG8:02179:03430
GATGGTAGCTCACGTACGTCACACGTACTCATTCGTTTCGGAAGAGACAGGTACGTTAATAGTTAATAGCGTACTTCTTTTTCTTGCTTTCGTGGTATTCTTGCTAGTTACACTAGCCATCCTTACTGCGCTTCGATTGTGTGCGTACTGCTGCAATATTGTTAACGTGAGTCTTGTAAAACCTTCTTTTTACGTTTACTCTCGTGTTAAAAATCTGAATTCTTCTAGAGTTCCTGATCTTCTGGGTGTATCAGCGAGTATCTACCATCGAACTTCAGAGTCT
+
6=>>@BBBCCCCCCCC@AACBBABCCCCCCBA=ABBB>BC@D@@@@CCCC?CCD??>@?CBBB>B?BBAAAAA??>AAAAB1BB>BB>>7>BBB>AAC?BB<===BCD?A??AAAAA;A@@:@;>>>>>>>>;@@@@9>>A@;;;>>@>AA>>>@:<==<>@=B<???AAB@>>;>@@BB5A<A=>9999,76227(,,,,,,9=:=:=BBB/B@@??;>:?>:>>>>@@@<@<@@@@@@:88==1666;;;;=>>>@@C=77-,*,2222-362<=??@@==
@ATNG8:02185:03405
GATGGTAGCACACGGAGATCTCATGTACTCATTCGTTTCGGAATGAGACAGGTACGTTAATAGTTAATATGCGTACTTCTTTTTCTTGCTTTTCTGTGGTATTCTTGCTAGTTTACACTAGCCATCCTTACTGCTGCTTCGATGTTGTGCGTACTGCTGCAATATTGTTAACGTGAGTCTTGTAAAACCTTCTTTTTACGTTTACTCTCGTGTTAAAAATCTTGAATTCTTCTAGAGTTCCTGATCTTCTGGTGCGCTGACAGTCTCTCTACCATGAACTTGCGAG
+
4944.5<::==<00)///999;;;;<>?AAAF;;9;>6=<29.5444;;<<8<>:44.3-3///)/)////8886/3,38888'771799::/877;<(/..).827//.222'2622255705AA<A<>;;:876983875222,27222775559:888488@9>@7;7;A===>=8818//9:.;*/*/6;;;,<;6660:;:997:;;;==@@@,@//,/9596?@;>>>;<;A=A=?@@A==7=7717:::>@@@@@;;;@ADBAA=5:99:*-,0,(**2
@ATNG8:02173:03456
GATTAGTGTCATATGAGAGTGTGTACTCATTTCGTTTCGGAAGAGACAGGTACGTTAATAGTTAATAGCGTACTTCTTTTTCTTGCTTTCGTGGTATTCTTGCTAGTTACACTAGCCATCCTTACTGCGCTTCGATTGTGTGCGTACTGCTGCAATATTGTTAACGTGAGTCTTGTAAAACCTTCTTTTTACGTTTACTCTCGTGTTAAAAATCTGAATTCTTCTAGAGTTCCTGATCTTCTGGACAGAGTGTGCAGATACTACCATCGAACTTGCAGAGTCT
+
DCC?A?BBBDCCCCCCCCCCCCCBBBCCAAA:@@?@<AC@D@DADCCCD@BBBBC@D?BBBB?CACBBBCCBA?<9:9::):?<ABCB=BCCB?B;;7<D7::BCCD@CFEDDDDD@DCC?B?CCCCCAAB@BBBB<@A?>?@ABBCCBBCBBB@BAA?AB?B?BBBCDCBBC;?;;;;.;>C>BBBBB0BB@@@9;;CEGECEDD@BBBB2BBBBB?B>BB@CCCCCBB?B?BEBBBC?C?A>ADBBBCBBBCCBBCBCCCBC@CAA@A=@@=AAABFFBBB
@ATNG8:02184:03503
GATGTAGAGTACAGTGTAGTAGACCAGAAGATCAGGAACTCTAGAAGAATTCAGATTTTTAACATCTAGAGTAAACGTAAAAAGAGGTTTTACAAGACTCACGTTAACAATATTGCAGCAGTACGCACACAATCGAGCGCAGTAAGGATGGCTAGTGTAACTAGCAAGAATACCACGAAAGCAAGAAAAAGAAGTACGCTATTAACTATTAACGTACCTGTCTCTTCCGAAACGAATGAGTACACACTCTCATATGACACTACCATCGAACTTGCAGAGTCT
+
BCDDCA@ACBCBCCBBBBBCCD@A?ABD@BCBAAA?C?ABB@@@C@DF?C@::::9FFF3B?B??>AA8973;>6;7/////$///6;;;.88;3778<:=;88055:>;A??<>>>@CCCCBBBCCBBAC?CBB?@@BBABAB>B@BBB>BBBBAAAA>AAACCB?BB>B@B?CA988-8<<7:;;;;.7>9=///>>C@@<@<@@@@<>:>AB@@=@C@@>BB?B?BBA<B@@=ABBBBCCBBBBBBB?>?AACBBBCCBB>ABBBB?CC?AACB@@00/
@ATNG8:02188:03536
GATGGAGACACGTCGCACACGTACTCATTCGTTTCGGAATGAGACAGGTACGTTAATAGTTAATAGCGTACTTCTTTTTCTTGCTTTTCGTGGTATTCTTGCTAGTTACACTAGCCATCCTTACTGCGCTTCGATTGTGTGCGTACTGCTGCAATATTGTTAACGTGAGTCTTGTAAAACCTTCTTTTTACGTTTACTCTCGTGTTAAAAATCTGAATTCTTACTAGAGTTCCTGATCTTCTGGCGCTCTGTCACGTCTGCTACCATCGAACTTGCAGAGTCT
+
;;5605?@>@@>9555:9;>?AAB;;:@;;00<35505(----67::79;;=<8=5494838.5499;;=;:6:AAAA1AA<@>=;=.=??A5:8?9>A>ABAABB>A@@AAA>;78@D9?:=<=997777;;=?;??>;;<?====>>;;:?8875;?>8=9::;AAAA>>:>>>=>2>;?;?ABBB/>>===7=AB;;;EA==:>???/?AA=:5:5:9,//:<==AA<A<A???>?;;==9///:::@AAABB>>>@A@@@:><==?;?@<@A>??AA>>
@ATNG8:02155:03652
GATGGTAGCACACGAGATCTCATCGTACTCATTCGTTTCGGAAGAGACAGGTACGTTAATAGTTAATAGCGTACTTCTTTTTCTTGCTTTCGTGGTATTCTTGCTAGTTACACTAGCCATCCTTACTGCGCTTCGATTGTGTGCGTACTGCTGCAATATTGTTAACGTGAGTCTTGTAAAACCTTCTTTTTACGTTTACTCTCGTGTTAAAAATCTGAATTCTTCTAGAGTTCCTGACTTCTGGGTCTCTCTCTCACGCACTACATCGAACTTGCAGAGTTCT
+
9=CB@CC?BC@A;;6>=BBBABB=BBA@ABBB<A;;;7:@@D<<AACCCC@CBB;;89>@AAB?B>ABB@?@@:@<??=<=,<<97777(3;;B597C?AA?99:78928>;75;@@<@BB<@<?@;6///<7<==@=@=>=>>>???@@?;;;;5988=HE;><>>=>?>@@A:==??>/>8=:=?BBB/??>==7====@@@???;?@@@/@;;;@<C=CC=AA@@@>><>=@@@AA;???F:@@=>=??>>>@ABA???@???A>>8986663;223---
@ATNG8:02145:03723
GATGGTAGGTGCGAGCATGAGTGTATCCAGAAGATCAGGAACTCTAGAAGAATTCAGATTTTTAACACGAGAGTAAACGTAAAAAGAAGGTTTTACAAGACTCACGTTAACAATATTGCAGCAGTACGCACACAATCGAAGCGCAGTAAGGATGGCTAGTGTAACTAGCAAGAATACCACGAAATCAAGAAAAAAGAGTACGCTATTAACTATTAACGTACCTGTCTCTTCCGAAACGAATGAGTACGATGAGAGAGCTCTCTCTACCATCGAACTTGCAGAGTCT
+
;>==:=>>8?;55555;<<<;954444.4445;;<<<?4:55=?996<:>@5;549456@??+@4696>BACAA@B<;:;CDDD1BB@B?BCC9CBB@BB;@?==5555?BA=B>?;<@BABBCBCCAABICCC@BBBB@BBBBBBBB?C?A;;8;BABBCCB?B@@@BBADD@ABB?AA???8<=;5000000%0///.389:=<5;;ABAA:=9;;AAA<@CA@@?C=A=ACH<BAB?BBB??@???BBBAAABBBCBBB@?778<?>===8<=:???A?@?>>
@ATNG8:02144:03757
GATGTAGAGAGAGCTCTCTCTTCGTACTCATTCGTTTTCGGAATAGACAGGTACGTTAATAGTTAATAGCGTACTTCTTTTTCTTGCTTTCGTGGTATTCTTGCTAGTTTACACTAGCCATCCTTACTGCGCTTCGATTGTGTGCGTACTGCTGCAATATTGTTAACGTGAGTCTTGTAAAAACCTTCTTTTTACGTTTACTCTCGTGTTAAAAATCTGAATTCTTCTAGAGTTCCTGATCTTCTGGTGTCTGATCTGTATCACTACCATCGAACTTGCAGAGTCT
+
BB=?CCCBABBCFDBCBCAAA@DGCBACCBB?BCCEE9BB@B>BB@@@BA=AC@???B89:BB@B?BBBBBBAAA?@@@A@1AB?=B==59;;=7BBB@CC989ACFCE>AB>>??>>:>AA<A<>>>=<99:;?@AA<AAA>>>?@A@@E??;;;5;==:>A=A=AB@>=>@@?7<98888(8:@7:;;;;*7:669.7-----697;67===,=///9396??;?>>>???<?<??AAAB5::A<AA>=>@CA::<>>@@@@@AB:>>AAA<??;?=<=??;;;
@ATNG8:02160:03828
GATGGTAGCACGAGTCACTCATATCCAGAAGATCAGGAACTCTAAGAAGAATTCAGATTTTTAACACGAGAGTAAACGTAAAAAAGAAGGTTTTACAAGACTCACGTTAACAATATTGCAGCAGTACGCACACAATCGAAGCGCAGTAAGGATGGCTAGTGTAACTAGCAAGAATACCACGAAAGCAAGAAAAAAGAAGTACGCTATTAACTATTAACGTACCTGTCTCTTCCGAAACGATGAGTACTATGTAGAGCTCTATACTACCTTCGAACTTGCAGAGTCT
+
:;:<9966@@EC9;6666;<>966>9>>A<;@<<66268;;@9:69C:<:6=3--------$-3788:::;;87<5<7;44444#49499>==0;6616<<AD@@99245>@;@@A498889=>?B@B<AABBB@CB@@<@@A=>???;@?BAA?::9BCCCC@?A?AAA???<?@?189998*8<<9:89988%8<4;655==>8616697775;::8?CC?BBCCB??=;9@>>6@000:<?=>?BAA@AA@@>@:::><===>>=A=;;;:>>198>;;9A==
@ATNG8:02163:03813
GATGGTAGTATATCGCGTCGCTATCCAGAAGATCAGGAACTCTAGAAGAATTCAGATTTTTAACACGAGAGTAAACGTAAAAAGAAGGTTTTACAAGACTCACGTTAACAATATTGCAGCAGTACGCACACAATCGAAGCGCAGTAAGGATGGCTAGTGTAACTAGCAAGAATACCACGAAAGCAAGAAAAAAGAAGTACGCTATTAACTATTAACGTACCTGTCTCTTCCGAAACGATGAGTACTGTATCTATGTGTGCGCTACCTATCGTATCTCAGGAGTCT
+
ABAB<A@@@C@BACCCAAA;99?@;:>CDABBBB;;6:=A@@696?7?>?B@BBBBCAAA.:599A?@@BBBAC88<@@AAB2CC?C5;;;-:@@;BAAA@BD9:6;>;;5;AA=@?:8:BBA@AAA@=@>?;?;9:=?;9:9444-0)///)///76;;<8<<:<;;7;:>A73,39333(333,266669%96267:888622,22776727085BCA=A<5559;7;255?9=<7833;;;@BB=<>@@?=>>>9:865:;:*///5533559...(...33
@ATNG8:02204:03221
GATGGTAGTGCGTGAGAGAGAGACCCAGAAGATCAGGAACTCTAGAAGAATTCAGATTTTTAACTCGAGAGTAAACGTAAAAAGAAGGTTTTACAAGACTCACGTTAACAATATTGCAGCAGTACGCACACAATCGAAGCGCAGTAAGGATGGCTAGTGTAACTAGCAAGAATACCACGAAAGCAAGAAAAAGAAGTACGCTATTAACTATTAACGTACCTGTCTCTTCCGAAACGAATGAGTACATAGATATACGTGTCTACCATCGATCTTGCAGAGTCT
+
5>D?@DCABBCCCCBDDEDBBBBCB>BBC@BCCB@@>@@BCDBBBC?CD?B?@@@BBCCC2B?BBBBBABBBCD=@>:;;;;*;C>C=ABB9ACDADDBCCCBCC@B@BE@CCC>A@BBBBBBDCCCCCBBB?BBCC?BBBAAAAC?C?CBB?BCCCCCCA?AAABAA>BC>B@B?BBCCC?A@@;99999(8=:=;;;AAABA:A:>>>C=D>:;AAA=@CBAAAB@E@BBB=BBB?BBBBBBBCCCBBBCCAA@@@@????<??@??>>>8::AAA?>>>
@ATNG8:02193:03260
GATGTTAGAGAGACTGTAGCGCACCCAGAAGATCAGGAACTCTAGAAGAATTCAGATTTTTAACACGAGAGTAAACGTAAAAAGAAGGTTTTACAAGACTCACGTTAACAATATTGCAGCAGTACGCACACAATCGAAGCGCAGTAAGGATGGCTAGTGTAACTAGCAAGAATACCACGTAAGCAAGAAAAGAAGTACGCTATTAACTATTAACGTACCTGTCTCTTCCGAAACGAATGAGTACGATGAGATCTCGTGTGCTACCATCGAACTTGCAGAGTCT
+
:==>@.44:559<<<<<=@@>:55;3::;7:=<<::5:7:;;<?BB=@@<@7BCBBBBBB2A;@;<779@@A?>3<5:;:::$5?9=:;>>2@@@<@CCGCBB::6;=@A@BCB=:::ABBCCIDBBBBBBB>@@A@>@:::@@?B?C>?@A=AACBB???=??BBBB?C@=>>>,00;;;5:;=;7765&2627225696996;9<5551717<AAA>B99:?AA<A=??F>BBB?>@?BBBBBBFBBBB==;;;=;;:>>>@<>>C@@;;;7:==A=>>87
@ATNG8:02220:03267
GATGGTAGTGCGTGAGAGAGAGACCCAGAAGATCAGGAACTCTAGAAGAATTCAGATTTTTAACACGAGAGTAAACGTAAAAAGAAGGTTTTACAAGACTCACGTTAACAATATTGCAGCAGTACGCACACAATCGAAGCGCAGTAAGGATGGCTAGTGTAACTAGCAAGAATACCACGAAAGCAAGAAAAAGAAGTACGCTATTAACTATTAACGTACCTGTCTCTTCCGAAACGAATGAGTACTATAGACTATCTGAGACTGCCAAGGCACACAGGGGATAGG
+
<<BB:C>===?;;>CCCCCCCBCCC>CCC?CBBBBB?C@BBBBBBC?BB>@>@BBBBBBB+:6:;<<<=BBBCB;>?;;;;;'9?:?4::9&5<<9?C?BCCBBC?B?AA<@@A=@@BBEDCGFDABBECCD@BBBC@AAABBBBB?C?C:::;BCBBCBC@BAAAFC@BB?AA@9>=999,8;;5<?>?@2;>;@:;;AA?;;5;8;;;>>D<A7;:A=A@@@ABA>D@BDB=AAA?BBBBBBBCDBCBBBCB>BBCBBBCCCC@DACACCDBBBBCC6@@999
@ATNG8:02227:03264
GATGGTAGCACGAGTCACTCATATCCAGAAGATCAGGAACTCTAGAAGAATTCAGATTTTTAACACGAGAGTAAACGTAAAAAGAAGGTTTTACAAGACTCACGTTAACAATATTGCAGCAGTACGCACACAATCGAAGCGCAGTAGGGATGGCTAGTGTAACTAGCAAGAATACCACGAAAGCAAGAAAAAAGAAGTACGCTATTAACTATTAACGTACCTGTCTCTTCCGAACGAATGAGTACTACTCTCAGAGACACACTACCATCGTTCGGTCAGAGTCT
+
CBBB?DBBBCCCDCFDCCCCCCDBB?BCC@DCCBBB@C@CCC??:95::?B@CCBBCCCC.C?CCBAACCEAA@:@?===@@0?A>C5;;;*9@D7<B=CBBBBD@B?BD@CCC?AABBBDCCCCCCDDB99;:CCD@BBBB@@??@A;A@@=@BCCBCAA?CCCAA@?BD?AA@499999+9999888888%/:6;///==BBB=@;@@AB=@<??BCC@CBAAACB=?=?C?B?><?BBBBCCBAAABBCBBBBCA@==<A@@<==>?>:>>9=>>:::@==
@ATNG8:02209:03316
GATGGTAGTATCTGTCTACGAGAGCCAGAAGATCAGGAACTCTAGAAGAATTCAGATTTTTAACACGAGAGTAAACGTAAAAAGAAGGTTTTACAAGACTCACGTTAACAATATTGCAGCAGTACGCACACAATCGAAGCGCAGTAAGGATGGCTAGTGTAACTAGCAAGAATACCACGAAAGCAAGAAAAAAGAAGTACGCTATTAACTATTAACGTACCTGTCTCTTCCGAAACGAATGAGTACGTGTGACGTACGTGAGCATCGAACTTGCAGAGTCT
+
CCCC?BCDC;966>A;?BBBCCBBB>BAD@DCA??@?D?BBCA@??8?A<@<AAAAABBB2A=AB?BBBB????:>>BDEEE5AA?B@CDD;DDD?CAB@CBC@A>A@CC@BCC>AAAABBCCDDDDCCBCC@BBAA<@@@?BBAA>B@C@@>@CFFCCCC?BCCBA@=992:@>39999927<<8868888%8=7=::;CCB?>:=:=>@@:>:=ABAA?@B@@?AB?B@CCC>AAA=@?BBFFDBAAABBBBBBBCBBCBBAAABB?BC@CAAA@>:::
@ATNG8:02221:03301
GATTAGTATAGAGCTCTACATAGTACTCATTCGTTTCGGAAGAGACAGGTACGTTAATAGTTAATAGCGTACTTCTTTTTCTTGCTTTCGTGGTATTCTTGCTAGTTACACTAGCCATCCTTACTGCGCTTCGATTGTGTGCGTACTGCTGCAATATTGTTAACGTGAGTCTTGTAAAACCTTCTTTTTACGTTTACTCTCGTGTTAAAATCTGAATTCTTCTAGAGTTCCTGATCTTCTGGCGCGTATGTATGTCGCCTACCATTCGAACTTGCAGAGTCT
+
<<>>;;===696<<<<<>>>>==;;;==<<255<<3;;5:4:<<BCBC@CB>>@?C?BBBB?B@CBBAAA?:727:?:?*?F<@>>>9>BBB?CCG@==9///96829??AAABB<;66597///;;>>?;;;;;5:;=>C;;;AC>>>998=;:;;;?C;><>>>BF???@:=>AAB2=8=8=====.:=99=.6-----36:=0787(2888:6=58807>9<<;@<A<AA???A=A??<?<<::66777<====956--)-3-39;49909>@@@====
@ATNG8:02233:03345
GATGGTAGCACACGAGATCTCATCGTACTCATTCGTTTCGGAAGAGACAGGTACGTTAATAGTTAATAGCGTACTTCTTTTTCTTGCTTTCGTGGTATTCTTGCTAGTTACACTAGCCATCCTTACTGCGCTTCGATTGTGTGCGTACTGCTGCAATATTGTTAACGTGAGTCTTGTAAAACCTTCTTTTTACGTTTACTCTCGTGTTAAAAATCTGAATTCTTCTAGAGTTCCTGATCTTCTGGGTGCGCTACAGTCTCTCTACATCGAACTTGCAGAGTCT
+
ABBB@CCCCCBBBBCCCCCCCBBBBBCCCCCC@CBBB>BB?C?CCBBBBB@BBBBB>B<@@BB@B>BBBBA@ACC@@@@@?2?B?BBBC>@BBC?ABC>CC=@@@BBB@BB>>>?@@;>>>9=9=@A:::==8=A>>;>@?@=>>@>>>@@@??>:888;?A=A<??=667=//+/6:::2:9A:=====+=A667.777///<76;<AEED/?;;;A:?;8838??>???<?:==AAAE<?>>>6==<<<>===;;;AABBBAB>>>>>:==:=>ABBAA?;
@ATNG8:02200:03390
GATTAGTCTCAGATAGTCTATAGTACTCATTCGTTTCGGAAGAGACAGGTACGTTAATAGTTAATAGCGTACTTCTTTTTCTTGCTTCCGTGGTATTCTTGCTAGTTACACTAGCCATCCTTACTGCGCTTCGATTGTGTGCGTACTGCTGCAATATTGTTAACGTGAGTCTTGTAAAACCTTCTTTTTACGTTTACTCTCGTGTTAAAAATCTGAATTCTTCTAGAGTTCCTGATCTTCTGGAGATATCATCAGCGAGCTACCATCGAACTTGCAGAGTCT
+
DCC@CCBBBCCCDCCBABBCEECDAAABBB?BCCC=AA>B@CCCCCCC@CCCBC@C@CBBC?CAEEDBBBCCC?AAHEG5@@?CLF@G@DAA?AGFAJD?@@@CCC@CCCCBBBB?DDD?B?CDCCCBBB?AABB@DBBBDCCBBBCC@AACE?:::@BG@G>AABBABBCD?BA@@@7@@B=;<<<<*;ACDE>DBCBBCCCDD@DCDD5D;<;L@GACB@DDDAAAC@D@CCBBBB?A@D@EDCBBBBCCBCCDBBBCCBB?ACCCD=???BBBABBB@@
@ATNG8:02210:03498
GATGGTAGCGCATATCAGCGCAGCCCAGCAAGATCAGGAACTCTAGAAGAATTCAGATTTTTAACACGAGAGTAAACGTAAAAAGAAGGTTTTACAAGACTCACGTTAACAATATTGCAGCAGTACGCACACAATCGAAGCGCAGTAAGGATGGCTAGTGTAACTAGCAAGAATACCACGAAAGCAAGAAAAAGAAGTACGCTATTAACTATTAACGTACCTGTCTCTTCCGAAACGAATGAGTACCTCTCAGACGCTCGTCCTACCATCGAACTTGCAGAGTCT
+
@BBB>?;;=CBC<<AC@@@BAB>>>38.--0---:772:388::99>;>=9<<>?@BBCCB5B@BCCCCCDDDDD>DB99999*:B;@4;;;-;BB<BBBBECBBB?B?BC@BAB>ABAABCBBCCCCCCCCD@D@@@?A?@?@AAA?B=BA@=@CBBBCCC@AAACCB?@A?BBA8<<877):==;@AAAB3BBAK???CCB@@:>:=<AA<?=?@CBB?BBBAABB@D?CBD<BBB?BBCBCBB>===BBBBBBB@@A@A;?<<9<?=?A7:8:=???>>>>>
@ATNG8:02198:03566
GATGTAGGCGACATACATACGCGCAGAAGATCAGGAACTCTAGAAGAATTCAGATTTTTAACACGAGAGTAAACGTAAAAAGAAGGTTTACAAGACTCACGTTAACAATATTGCAGCAGTACGCACACAATCGAAGCGCAGTAAGGATGGCTAGTGTAACTAGCAAGAATACCACGAAAGCAAGAAAAAGAAGTACGCTATTAACTATTAACGTACCTGTCTCTTCCGAAACGAATGAGTACAGAGAGTACGATATGTCTACCATCGAACTTGCAGAGTCT
+
/9<:@?A?A@@@B>>>CCC@@ACCBBC@BABBBC@B>@@>;<<A>@?;?:9;::::>@0@<ACCCCBCBBBD>CBBBDDG5B@;A5;;/:>>7<966>>@@B@C@CB?BBC@BBBBBCCCCCDDDEE@B?BCCC@CA@?@?@@<A?BAA>BBCBCCCC?C@AABB?AA>@A@;??8882:??<99999(9D@C:99EFB??<><>>AA7;7:?B@@=@@@A@BB@B@AA@9A@?<?ACBBBACCAAAACCCCCBB@@@BB@@<;=CCC7;;8>@@@@A::;
@ATNG8:02212:03588
GATGGTAGAGTACAGTGTAGTAGACCAGAAGATCAGGAACTCTAGAAGAATTCAGATTTTTAACACGAGAGTAAACGTAAAAAGAAGGTTTTACAAGACTCACGTTAACAATATTGCAGCAGTACGCACACAATCGAAGCGCAGTAAGGATGGCTAGTGTAACTAGCAAGAATACCACGAAAGCAAGAAAAAGAAGTACGCTATTAACTATTAACGTACCTGTCTCTTCCGAAACGAATGAGTACTATAGACTATCTGAGACATCGAACTTGCAGAGTCT
+
CCCC?BDBBCCDD:9=CCCCDCCCC?ABB?CBBC??=@@BBBCCCC?AC>A>BBC@@@@@2B@CBBACCCCBBB:??=>===0>?<A5;;;.;BB=CCBBBCCED@D?AA?CBC?AAC@AABCCDDDCCBBB?CCCC>A@BBBB>>:@?B@@>@CAAADBB?AAABBC@AA>AB@=?A99929==;<::;;+:>:A;;;?@@@@;@;AAAA9=:>@BBB?BBAAABB@B?BBD>BBB?BBBBDBBBBBBBC@@@@BBBCCBCCCBBB@BB>AABBBB>>>
@ATNG8:02224:03558
GATGGTAGCGCATATCAGCGCAGCCCAGAAGATCAGGAACTCTAGAAGAATTCAGATTTTTAACACGAGAGTAAACGTAAAAAGAAGGTTTTACAAGACTCACGTTAACAATATTGCAGCAGTACGCACACAATCGAAGCGCAGTAAGGATGGCTAGTGTAACTAGCAAGAATACCACGAAAGCAAGAAAAAGAAGTACGCTATTAACTATTAACGTACCTGTCTCTTCCGAAACGAATGAGTACAGAGAGTACGATATGTCTAATCGAACTTGCAGAGTCT
+
ACCC?AB;?@@BBBDCCCCCBBCCE>CCD@CCCCBB@B>ABBBBBB?CC?C??>@BBCCB5B@DDEBBCDDCCC>C@@@CCC5CD@D4;:;.;BB?BBABDCBCC@B?BC@CCC<@ABBBCCBBBCCCCCCC@CBBB?BCBBCDBA@CAC999:CBBCCBB?BCCCBB>BB>CCB<>>788*9<<999999(8?=AAACCCCBB6:7;>>>5:6:ABBB@BBAAA@?;@>@>=6@;;6:AACDCCBBBBBBBBBBBBBAA@BBB?BCBB?BB?AACBBB>>>
@ATNG8:02212:03603
GATGGTAGGTGCACATGAGTGTATCCAGAAGATCAGGAACTCTAGAAGAATTCAGATTTTTAACACGAGAGTAAACGTAAAAAGAAGGTTTTACAAGACTCACGTTAACAATATTGCAGCAGTACACACACAATCGAAGCGCAGTAAGGATGGCTAGTGTAACTAGCAAGAATACCACGAAAGCAAGAAAAAGAAGTACGCTATTAACTATTAACGTACCTGTCTCTTCCGAAACGAATGAGTACGATGAGAGAGCTCTCTCTACCATCGAACTTGCAGAGTCT
+
?A@@:9558565><<>?=>CBBB@A>@AB?@A@BDE?C@CCDEC@?<@@:@?BBBBCDDD3C@CBBBBBDEDDD>BA@@@@@0@B=B<@@@9@BB@CBBBBBBBB?A?AA?BBB>ABBCCCBBCCCCCBBBC@CB@@<??>=>@@@=B@CAA?@CBBCBBB?BCCCCA?BB?BBB<?A888*:==;====?.?A?C???BBBAA<@<@@@A;>:>@C@B>@:::@CB:@<@BB<BCB?BBCBBBACCBBABABCCCBBBB><==>;>>>>A;AA9<>>D>@<<<
@ATNG8:02219:03604
GATGGTAGAGAGACTGTAGCGCACCCAGAAGATCAGGAACTCTAGAAGAATTCAGATTTTTAACACGAGAGTAAACGTAAAAAGAAGGTTTTACAAGACTCACGTTAACAATATTGCAGCAGTACGCACACAATCGAAGCGCAGTAAGGATGGCTAGTGTAACTAGCAAGAATACCACGAAAAGCAAGAAAAAGAAGTACGCTATTAACTATTAACGTACCTGTCTCTTCCGAAACGAATGAGTACCTCTCAGACGCTCGTCCTAATCGAACTTGCAGAGTCT
+
CCDD?C@@ACDEDCBCBAA@@;;;D>DEF?BABCBB?B>AABA@AF?CC;>9999ACDDD3C@ABBBBBBCBBB:@A=>>>>0=@=B4;;;6;FF@DBBBEMCCB@B@BC@BBB?BBBBCCBBCCBDBBACD@DBBB?B??>AAAB>B?C??>@CCCCCBB?BBBBBB?BB>?>?8<<9999+999398888(7=9A:::@@@@=9=5:9<<,/,/>@@@@CBBBCA@;?;@??9?AC?BBBBBBB@BBBBBB@;;;A>>>C=;;7;??A:>>7;;?@@@>>>
@ATNG8:02217:03660
GATGGTAGCTCTGCTCTGACTCTCGTACTCATTCGTTTCGGAAGAGACAGGTACGTTAATAGTTAATAGCGTACTTCTTTTTCTTGCTTTCGTGGTATTCTTGCTAGTTACACTAGCCATCCTTACTGCGCTTCGATTGTGTGCGTACTGCTGCAATATTGTTAACGTGAGTCTTGTAAAACCTTCTTTTTACGTTTACTCTCGTGTTAAAAATCTGAATTCTTCTAGAGTTCCTGATCTTCTGGGTGCGCTACAGTCTCTCTACCATCGAACTTGCAGAGTCT
+
A@;;49::<<<;;5<<<<<<;;;=>;:99844.3:::3<<<A>ABDDC<=;;ECBB@B?@?;=9=<@===>=<6626==>>+;;666:;59///)//749=9566;;;8==<666==8==A?@?CC@AACDFADCCC:;;BA@ABC@@@AAAABA=@::59=<@=AACBB;;;C>ABBCC8C?B?BCIHH5CEAAA<ABBBBCBBBC@CCCC0AAA;;8;=@C@CBCCBBB@B?ABACBB9?9;;/;:;ABBBBBCAAA@@@A@@;@;::A=AB;9:BDDAB??
@ATNG8:02220:03692
GATGTAGCTCTGCTCTGACTCTCGTACTCATTCGTTTCGGAAGAGACAGGTACGTTAATAGTTAATAGCGTACTTCTTTTTCTTGCTTTCGTGGTATTCTTGCTAGTTACACTAGCCATCCTTACTGCGCTTCGATTGTGTGCGTACTGCTGCAATATTGTTAACGTGAGTCTTGTAAAGCCTTCTTTTACGTTTACTCTCGTGTTAAAAATCTGAATTCTTCTAGAGTTCCTGATCTTCTGGATACACTCATGTGCACCTACCATCGAACTTGCAGAGTCT
+
CCCDCBBB@DBA@ABBCFCBBBCEEDCB@@@>:;9B=BC@C@CBCB;;:=BCECC@C?CD@A>B@BBBBBBB@A=;;;;;*4;3::CB=;9;B8;9A<AC9;;;BBC@CBA@@ABA=B@@>A?DDHDAA@D@DDFD@CBBBCBBBBB@@@@@@><@@@=@D?C???@@@@BAB=@BBA;AB4;4::::.9BBBC>CDCBBB;;;@?BCCC2BB;;;>B@AA?AMHDDBB@CADCBCBB?CCDBCBCCBBBBA;;;BBBC>@@B?B@@@B>??<?BB@@?@CB
@ATNG8:02222:03738
GATGGTAGGCGTGTGAGAGTCTGCCCAGAAGATCAGGAACTCTAGAAGAATTCAGATTTTTAACACGAGAGTAAACGTAAAAAGAAGGTTTACAAGACTCACGTTAACAATATTGCAGCAGTACGCACACAATCGAAGCGCAGTAAGGATGGCTAGTGTAACTAGCAAGAATACCACGAAAGCAAGAAAAAGAAGTACGCTATTAACTATTAACGTACCTGTCTCTTCCGAAACGAATGAGTACTATGTAGAGCTCTATACTAATCGAACTTGCAGAGTCT
+
CBCC@CBB?C@@@>?CDCCA@A;;:06CC>CCBBBB?B?CCCCBBA???=@?AAA@@???2@=@BBBAAABBA@8>>99888(9@;@39:,7<:9A<9=BBA@@:>8>B=B@@<>>@@?@@>>>@@>>>@C=@@@@<@@><897638>BBB<AA<<<AAA<AAAABC@8:7:@>9<<677-8>>:>BBAB.8838AA@A@>=><?<?AAA<@<@A=>><A>>>;;;:?:@AB:@AA=A>><==AAA@??>BCCCAA?=?@@>>:<=>B=??<>>>?>?:::
@ATNG8:02222:03798
GATGGTAGAGTACAGGTGTAGTAGACCAGAAGATCAGGAACTCTAGAATAATTCAGAATTTTAACACGAGAGTAAACGTAAAAAGAAGGTTTACAAGACTCACGTTAACAATATTGCAGCAGTACGCACACAATCGAAGCGTCAGTAAGGATGGCTAGTGTAACTAGCAAGAATACCACGAAAGCAAGAAAAAGAAGTACGCTTATTAACTATTAACGTACCTGTCTCTTCCGAAACGAATGAGTACAGAGAGTACTGATATGGTCTACCACTTCGCAATTGC
+
44;<.454:555555.5<<::9544485559<556:<8<9;;=<<<A@B=6:198--(---&-(---77:8;;;;2//0////$/:5<.55)59949==C996;>8>859<<<<9>==<=;;666699<<;>89444.48889555<7:.54308?989@:B;A=88//(//(/683:=9:=195515:===*22,25558--(--,2,287805052//73//////45:8<<=5:9<43338333::;;9866//---5--(/88550...(.335.527:
@ATNG8:02224:03775
GATGGTGTATAGAGCTCTACATAGTACTCATTCGTTTCGGAAGAGACAGGTACGTTAATAGTTAATAGCGTACTTCTTTTTCTTGCTTTCGTGGTATTCTTGCTAGTTACACTAGCCATCCTTACTGCGCTTCGATTGTGTGCGTACTGCTGCAATATTGTTTAACGTGAGTCTTGATAAAACCTTCTTTTTACGTTTACTCTCGTGTTAAAATCTGAATTCTTACTAGAGTTCCTGATCTTCTGGTGTCTGATCTGTATCACTACCATCGAACTTGCAGAGATCTATCACC
+
4944.4;?>;9;5555;;;;;;;;?CB=BCC?B@A@9?=:>:?;;;;;?6;<<;738,33895:588=C@@95;0;@=>>.6638255(5978/73638:49>>>??;;;:=AA9:68=@8>:>??<=;?=8=8885;@@@@@??::8::;:9716556566(64:78:5///70333666+605.38>>>,//777.7888=<<=:94899-8<:65/53//).97777776;6888333455327758;;;;>ABB@@;;;=>>;>@@@@<??;>=989///733-,,7,
@ATNG8:02206:03810
GATGGTAGGCGTGTGAGAGTCTGCCCAGAAGATCAGGAACTCTAGAAGAATTCAGATTTTTAACACTGAGAGTAAACGTAAAAAGAAAGGTTTTAACAAGATCTCACGTTAACAATATTTGACAGCATGCACGCACACAATCGAAGCGCAGTAAAGGATGGCTAGTGTAACTAGCAAGAATACCACGAAAGCAAGAAAAAGAAGTACGACTATTAACTATTAACGTACCTGTCTCTTCCGAAACGAATGAGTAACCTCTCAGACGCCTCGTCCTACATCGAACTTGCAGAGTACTT
+
/9;;=GAA@AC:9:C@BBBAAA;;;)5@;>@@;;9=8>499@=99:244.488;333333$3-3733333889;;19733333$333(33999.8177,3352225522+2.55/3227'--,,,6,,,-.33358977588>A=>====>888)59=;=9>>::;>>>:>=>>BB=>=:>@?9==888*5<=8:=;;;+=>8>@@@@@AAAA<?:=9996;6;<;<>:>>@>=>A<?;>>>4=;;188=<994906///8769//)/59==;:;:9?>896//)/977:9/--60
@ATNG8:02220:03838
GATGTAGTGTATATGAGAGTGTGTACTCATTCGTTTCGGAAGAGACAGGTACGTTAATAGTTAATAGCGTACTTCTTTTTCTTGCTTTCGTGGTATTCTTGCTAGTTACACTAGCCATCCTTACTGCGCTTCGATTGTGTGCGTACTGCTGCAATATTGTTAACGTTAGTCTTGTAAAACCTTCTTTTACGTTTACTCTCGTGTTAAAATCTGAATTCTTCTAGAGTTCCTGATCTTCTGGACAGAGTGTGCAGATACTACCATCGAACTTGCAGAGTCT
+
EECBB@A@CFCCCCCCCBCCCCCBBBBCBB?BCBD<CD>B?BBBCCCC=AB@@B>B>B@BB>B?AAABBBB@>977777+:=:><>@9>B??<???;:>5<<???><@@?>>A>?:AAA8<:=>><=>?@;AA>>5;;C>=>==AAAAA=>>><>>==AA=A<@??=??@@@:?9999-:58)////(/>>@@6=;;;>>==<<0787)25::>6=7//-/66=A??;?=AAAA@@<@@?<??>BCBBBBBDCCCCCCDCC?AAABB>AB<>>ACCCBBB
@ATNG8:02244:03236
GATGGTAGTGTCATATGAGAGTGTGTACTCATTCGTTTCGGAAGAGACAGGTACGTTAATAGTTAATAGCGTACTTCTTTTTCTTGCTTTCGTGGTATTCTTGCTAGTTACACTAGCCATCCTTACTGCGCTTCGATTGTGTGCGTACTGCTGCAATATTGTTAACGTGAGTCTTGTAAAACCTTCTTTTTACGTTTACTCTCGTGTTAAAAATCTGAATTCTTCTAGAGTTCCTGATCTTCTGGTATGACTAGTGTACTACTACCATCGAACTTCAGAGTCT
+
//::6<@@CCCCCCCCCCCDBBBCCBAAACCC?BBBD=BB=B?CCCDD>B9B?DBB?B?BBBA@C?CCCB@BADD?AACCC1CC?ABAD=CCAB?BAB>BD@CBBCCC?BBCECCCC?CCC?C?DCCCBCCC@CCEC?BBBCCCCBCCCDBBBBB?CCB?BC?C?AACBBCCBB?@??>>4>:>;@@@@@2@BBCE<BACCCCCCFD?DDDD3CBBBC@C@DC@CBBBCCC?C?CCCCCC>A@C?CDDECBCCCEBBBEECCCBB?BBBCD@AA?ABCCCB@@
@ATNG8:02278:03210
GATGTAGAGTACAGTGTAGTAGACCAGAAGATCAGGAACTCTAGAAGAATTCAGATTTTTAACACGAGAGTAAACGTAAAAAGAAGGTTTTACAAGACTCACGTTAACAATATTGCAGCAGTACGCACACAATCGAAGCGCAGTAAGGATGGCTAGTGTAACTAGCAAGAATACCACGAAAGCAAGAAAAAGAAGTACGCTATTAACTATTAACGTACCTGTCTCTTCCGAAACGAATGAGTACTGTATCTATGTGTGCGCTACCATCGAACTTGCAGAGTCT
+
CC9;;@ECCBBBCCBCCCCCCCDB?BBC@CAA@@@=A=AABBBCC?AA<C>BB==>BCB3B?BBCCCAABAAC:?;@AIDD5BA=@<@AA;ADFAECCBBBCBB?C@AA>@BC?CCCCDBBBBBBCBCCCB?BBBB?@>??A@@@;A?B:::;CCCBBBB?BBCCBB>AA=999299999+9871:::::+9=<>:;;A>>==6;6;AAD3838@BAAABAAABED?A=@DA9A0000@@@CBBBCCCBBBBBB@@?@???AAA<@@BBB<??<@AAAAB;;;
@ATNG8:02283:03279
GATGGTAGCGCATATCAGCGCAGCCCAGAAGATCAGGAACTCTAGAAGAATTCAGATTTTTAACACGAGAGTAAACGTAAAAAGAAGGTTTTACAAGACTCACGTTAACAATATTGCAGCAGTACGCACACAATCGAAGCGCAGTAAGGATGGCTAGTGTAACTAGCAAGAATACCACGAAAGCAAGAAAAAGAAGTACGCTATTAACTATTAACGTACCTGTCTCTTCCGAAACGAATGAGTACTGCGTCTCACTCTCGCCTACATCGAACTTGCAGAGTC
+
BCBC@B@;@BCCCCCDCCBCCCCBC?BCCABBCCBB?B@DBCCBBD@AA>A?A@BBCCCC5B@CCCCCCBBBCF?B@@ACCC5CCAC?CCB:BBCACCCCBABBB@C?CB?B@@<@?ABBBCCCBBBBDCCC@BBBB<A?@?BB@@=AACBB>CFBBBABC?CCCAA@?AC<@??3::::9,9<<:99999(8A=B@??CABAD;>:>@@@:>;>>CCB?C@@A@CC@C>AAB>BBB????BBBBBBBBCCCCCBBACCBB@BCBBCCCC@BB?BBB???BB
@ATNG8:02272:03374
GATGGTAGTATATCGCGTCGCTATCCAGAAGATCAGGAACTCTAGAAGAATTCAGATTTTTAACACGAGAGTAAACGTAAAAAGAAGGTTTTACAAGACTCACGTTAACAATATTGCAGCAGTACGCACACAATCGAAGCGCAGTAAGGATGGCTAGTGTAACTAGCAAGAATACCACGAAAGCAAGAAAAAGAAGTACGCTATTAACTATTAACGTACCTGTCTCTTCCGAAACGAATGAGTACGTGTGACGTACGTGAGCTACCATCGAACTTCAGAGTCT
+
5B<<>BCCCC@AAAAABCEAAACCC@@@@?BBBBBB@C?B@@@BBB?BC?C?BBACCA@A2A?CBCCCCBBBBB<@BBBBBB5BC@C@CDD9CCDAAAACDBBAA>A@BB?AA@>AAAABCDCCCCCCCCCC?CABB?B???BBBB>C@C??=@CBBBCCC?AABBBA?CC?BA@<@@???8?><:89888(8@;A888BBBA?;?<AABB;?;?ABBB@CCCCBBF@B?AA@9@9949BCCBBBD?>>CBB?@?BBBBB::9BB?A?@?C???>?>ACBB@?
@ATNG8:02279:03392
GATGTAGGCGTGTGAGAGTCTGCCCAGAAGATCAGGAACTCTAGAAGAATTCAGATTTTTAACACGAGAGTAAACGTAAAAAGAAGGTTTTACAAGACTCACGTTAACAATATTGCAGCAGTACGCACACAATCGAAGCGCAGTAAGGATGGCTAGTGTAACTAGCAAGAATACCACGAAAGCAAGAAAAGAAGTACGCTATTAATTATTAACGTACCTGTCTCTTCCGAAACGAATGAGTACAGAGAGTACGATATGTCTACCATCGAACTTGCAGAGTCT
+
56<<<=?055::95999:<<<;;;36668<>BC;;6:8=>@<ABB?A@<@487777733$37344========5<<<=CCC1=>:=39:9+755-222222222+2168288926666677;>@@A<<<?A<A?==8==9999997;6;55.5;;;98:@;>>758?8<<8;9<6555??7:;:35755*57/79>:55557-78<8=A5;5;@0009<://6:<6<499<4=7757?;<<=;=>>=<////779;==>8::>49<?=@28:599<8-----
@ATNG8:02285:03381
GATGTAGAGAGCTGTAGCGCACCCAGAAGATCAGGAACTCTAGAAGAATTCAGATTTTTAACACGAGAGTAAACGTAAAAAGAAGGTTTTACAAGACTCACGTTAACAATATTGCAGCAGTACGCACACAATCGAAGCGCAGTAAGGATGGCTAGTGTAACTAGCAAGAATACCACGAAAGCAAGAAAAAGAAGTACGCTATTAACTATTAACGTACCTGTCTCTTCCGAAACGAATGAGTACGAGATCAGAGCAGAGCTACCATCGAACTTGCAGAGTCT
+
<>CCCCCCBCCBCBCBFFCC:99:;CEACCCCBB@B@BCCBBBB?BB@B@AABBBAAB3B@BBDBCCAAABB;B@BBCCC5CC>C5<;;*:@@7@@@@CDDCD@E@@@=@@@=ABBBCCBBCCDBBACAB?BCBB?BBBB@@>?<??BBB@BCCBBACC>BB@B@B=@@=AAA;?????8?@<::;;;;+;@<B;::A@@>?6:6:<AA7;7:=A@@=@AAABBC?C?BBC;B??<?CCCDDCBAAABBCC>>>??787@@@=A===A7;;=;;;ABB=>>
@ATNG8:02272:03413
GATGGTAGGACGAGCGTCTGAGAGGTACTCATTCGTTTCGGAAGAGACAGGTACGTTAATAGTTAATAGCGTACTTCTTTTTCTTGCTTTCGTGGTATTCTTGCTAGTTACACTAGCCATCCTTACTGCGCTTCGATTGTTTGCGTACTGCTGCAATATTGTTAACGTGAGTCTTGTAAAACCTTCTTTTTACGTTTACTCTCGTGTTAAAAATCTGAATTCTTCTAGAGTTCCTGATCTTCTGGATACACTCATGGCACCTAATCGAACTTGCAGAGTCT
+
BCCD?BBC?BBBBDDDCCCBBCCC@BABBC::::AAC=EC>B@BFBBBCA@AA>00+0:=@>B@H@CCCEC000B@BAEAA0000:@@D<CCCCAGHFAGD@A@@CCCBCCCCCCCC@CCC?B@CCBB?@@@<?BCB@CCF>BBBBCCEEAAABA@BBB@BC@C>BCCAAACBB>B;;;;6;=A=@@BBB0BBBBC9;;BBBBECCC@CCGE5BA@@C@D?BB?@@@;::C?A?BBBBBB=??GACCBBBBDDCCC?CBB?AB?BBBC@CC<@?CCCC??=
@ATNG8:02245:03462
GATGAGCGAGTGTGTATACCAGAAGATCAGGAACTCTAGAAGAATTCAGATTTTTTAACACGAGAGTAAACGTAAAAAGAAGGTTTTAACAAGACTCACGTTAACAATATTGCAGCAGTACGCACACAATCGAAGCGCAGTAATGATGGCTAGTGTAACTAGCAAGAATACCACGAAAGCAAGAAAAGAAGTACGCTATTAACTATTAAACGTACCTGTCTCTTCCGAAACGAATGAGTACGTGTGCGACGTGTCTCCTACCATCGAACTTGCAGAGTCT
+
==9;6@@DDEFCCC>@@BB=B@@<ABBDAA=A=9:999;;78:6:6;<;999999$7/7<<334<;99;18886778)5505(///(/(.74:35556622,22794:7717:=>>?AACA@>>>=??:>>@@=888>????;@@BAA<@?;;;@@A;>>A@@A<AA:>>@;>@:::6;=>:8888)8>:A===AFB>>;;9;://+/7.7;;;;9=?>>>>>5;5;??7>@A6;;;>===;;;;;?>>>>>@???@=;;;<>>>>C>>>;>@@?::://
@ATNG8:02254:03494
GATGGTAGCTCTGCTCTGACTCTCGTACTCATTCGTTTCGGAAGAGACAGGTACGTTAATATGTTAATAGCGTAACTTCTTTTTCTTTGCTTTCGTGGTATTTCTTGCTAGTTACACTAGCCATCCTTACTGCGCTTCGATTGTGTGCGTACTGCTGCAATATTGTTAACGTGAGTCTTGTAAAAACCTTCTTTTTACGTTTACTCTCGTGTTAAAAATCTGAATTCTTCTAGAAGTTCCTGATCTTCTGGGTGCGCTACAGTCTCTCTACATCGTACTTGCAGAGTCT
+
:::<>B@BCBBBC@>CCCCCBBBBCCBBAA;:5:@?=64924.49:;99;655555.5744459493;;9;<;;59<555555$5>>4656=3;;;<5;5//)/9)////9;9;;;<==494:=>;=8>>959>=@=@B??:>>>>>;A?@@B@==<<<800/6996:+55:::::<<8<99999'939399===+66===09/0//////5.5555$55555169>A955555.5<495;>=554.4444)4:555<==A<<@669;655:;554455.55559;955
@ATNG8:02260:03466
GATGTAGCTCACGTACGTCACACGTACTCATTCGTTTCGGAAGAGACAGGTACGTTAATAGTTAATAGCGTACTTCTTTTTCTTGCTTTCGTGGTATTCTTGCTAGTTACACTAGCCATCCTTACTGCGCTTCGATTGTGTGCGTACTGCTGCAATATTGTTAACGTGAGTCTTGTAAAACCTTCTTTTTACGTTTACTCTCGTGTTAAAAATCTGAATTCTTCTAGAGTTCCTGATCTTCTGGGTCTCTCTCTCACGCACTTACCATCGAACTTGCAGACGTCTATCA
+
4::::=B@@<:9>77///680//:<<<<6668<<CB=BC=B>A<@B?:96:>@?@6:49>?<<B?BBB??@BCB?@@@@@,=>*0/..'.977,33:6<><:00//0)/85567;<<;;9;>:<>>::888;>@;=6///53958777775665(,,,(,2042355:955595999=C.@:A;@====,=@9:8-//;;;:::;;4:;:;+:;;;@<@<@@<AAAA@@@=@<>>==<=8=?@@9@@@@>>>AA>>===A;617=77737;477---=6///688;735
@ATNG8:02283:03475
GATGGTAGTGATACAGATCAGACACCAGAAGATCAGGAACTCTAGAAGAATTCAGATTTTTAACACGAGAGTAAACGTAAAAAGAAGGTTTTACAAGACTCACGTTAACAATATTGCAGCAGTACGCACACAATCGAAGCGCAGTAAGGATGGCTAGTGTAACTAGCAAGAATACCACGAAAGCAAGAAAAAGAAGTACGCTATTAACTATTAACGTACCTGTCTCTTCCGAAACGAATGAGTACCTCTCAGACGCTCGTCCTACATCGAACTTGCAGAGTCT
+
BDCC@CBBBCCDCCFDDBBBB@@;;46AB<BBFBBB?B@BBBABAC?CB?B>?>?=>=??.86BDCBBBBBCBB:@>CBBBB2BB>B5;;;*:<<9;A<ACCB?@?@@BC?AAA?BBAABBBCDFCCCDCBB=CCCC?BAAA@@@B>@?B??<@CAAACCB?AAACCB=@A?>=><><>?=8@@@;>@?@@2<C=@866BAA=>:>:=>DE:>:?BCBB@BBBBBCB?B?BCC>BBB?BBBCBBB@BBBBBBCBA@>=??D=@>=;??AA688:>A??>?:::
@ATNG8:02288:03450
GATGGTAGCGCGACGAGCGTAGACCCAGAAGATCAGGAATCTAGAAGAATTCAGATTTTTAACACGAGAGTAAACGTAAAAAGAAGGTTTTACAAGACTCACGTTAACAATATTGCAGCAGTACGCACACAATCGAAGCGCAGTAAGGATGGCTAGTGTAACTAGCAAGAATACCACGAAAGCAAGAAAAAGAAGTACGACTATTAACTATTAACGTACCTGTCTCTTCCGAAACGAATGAGTAACGAGAGTCAGAGCAGAGCTACATCGAACTTGCAGAGTCT
+
BBBC@BCCCCAAACIGBCBDCC;;<7;DB?BECB@@?@ADDCCBB?BB?A?@@???AAB3B?CCB997BBBBB>BAABA@@/=>98/656&22:39=>@@@>><<@<@A;?>><>>8;8?????>>>???D=@@@B;:8;ABB8868=B?@=>;;;=??A=>>?A;;8;E<@@@;=>>AA1;8/+/;:;:+//)/89:?@EA@@<>;A8:8<>9=9568;?CABBAA;?;@BE:<<;<>=>A8818;;;?@@A???BA==>>>@A>>>DBA7;;<@??>>=>>:
@ATNG8:02261:03503
GATGGTAGTCTGCTCTGACTCTCGTACTCATTCGTTTCGGAAGAGACAGGTACGTTAATAGTTAATAGCGTACTTCTTTTTCTTGCTTTCGTGGTATTCTTGCTAGTTACACTAGCCATCCTTACTGCGCTTCGATTGTGTGCGTACTGCTGCAATATTGTTAACGTGAGTCTTGTAAAACCTTCTTTTTACGTTTACTCTCGTGTTAAAAATCTGAATTCTTCTAGAGTTCCTGATCTTCTGGATACACTCATGTGCACCTACCATCGAACTTGCAGAGTCT
+
---,(,,,-////9::669?;;;;@;>@B5509:::4;>:?<=BBCC;<:;CBBB>B@AA:;6;>BCDB@BB@@9>>?@@0@A@CDDF?BA;94:?@9>@>@@AA@A?ABB@DC;;:;CC@G@HCBBAB@B8;;BB>BBBBCCCAAABAA@@?C?C@@=?C@C@BBBBCEBBC@CCDDD<C@C;;<JJJ5BBBBB=BCCCDCCB;;5;ABA0BDCCCACAEC@BCBECCC?B@BCB@@@=AACAIFDCCCCCCCBBBCDD>ABB@C;::?=?B?CCC????99
@ATNG8:02279:03500
GATGTAGCTATACGTATATCTATGTACTCATTCGTTTCGGAAGAGACAGGTACGTTAATAGTTAATAGCGTACTTCTTTTTCTTGCTTTTCGTGGTATTCTTGCTAGTTACACTAGCCATCCTTACTGCGCTTCGATTGTGTGCGTACTGCTGCAATATTGTTAACGTGAGTCTTGTAAAACCTTCTTTTTACGTTTACTCTCGTGTTAAAAATCTGAATTCTTCTAGAGTTCCTGATCTTCTGGACAGAGTGTGCAGATACTACCATCGAACTTGCAGAGTCT
+
CB@<B<AAC=AAAEHEDDBCCCA@A@>AC;;9;@@B=CC>A>@AAAA@@?ACCCD>A>ACCC@D<??A?>?A;B@CCCCC2A@<>9888&5><?9?@@?BB>A999<=47525<<@?<?@@<@=AAA;;8>@=@@@B<885555=?@??@===<<8868;@@:>:>B>>?@@@B;?>@FB;A1808:9:9):>:::2:9=///>;;@<AAAA/A:::D>F>==:=@A<>>==B<@@88//-/8869::;;>;;;>?A@@::6://*/999==@@8;;A???A??
@ATNG8:02286:03512
GATGTGTCAGTGCGCGTCGTCCAGAAGATCAGGAACTCTAGAAGAATTCAGATTTTTAACACGAGAGTAAACGTAAAAAGAAGGTTTTACAAGACTCACGTTAACAATATTGCAGCAGTACGCACACAATCGAAGCGCAGTAAGGATGGCTAGTGTAACTAGCAAGAATACCACGAAAGCAAGAAAAAGAAGTACGCTATTAACTATTAACGTACCTGTCTCTTCCGAAACGAATGAGTACTACTCTCAGAGACACACTACCATCGAACTTGCAGAGTCT
+
CC@;@CCDCBBBCCCCCBBBBACBB@BBBBBB9B?CCBBBCB?CC?C?BABBBDCC2B?AAAABABBBBC?BB@ADDC3CC?B@BBB:A<?;??>BBBAAA?D@CC?BBD=AACCA>>>A>@@>?;;;;@BBB>@@@AABBB@B@BBB@>AA?<<>>;>??>BB?BB>BCB=AA???8@@@=ABBBB3BC@A;::D>>>A<@<@@@@=@;==89:;<=<>>>>=B<???9?CC@BBBA999A==@@A@@BBBBBBBAAACC?B:>>B=AA8<<AAAA@@<
@ATNG8:02252:03627
GATGTAGTGTGTCTCTGAGAGTAGTACTCATTCGTTTCGGAAGAGACAGGTACGTTATAGTTAATAGCGTACTTCTTTTTCTTGCTTTCGTGGTATTCTTGCTAGTTACACTAGCCATCCTTACTGCGCTTCGATTGTGTGCGTACTGCTGCAATATTGTTAACGTGAGTCTTGTAAAACCTTCTTTTACGTTTACTCTCGTGTTAAAAATCTGAATTCTTCTAGAGTTCCTGATCTTCTGGACGACGCGCACTGACACTACCATCGAACTTGCAGAGTCT
+
::;<@<@A=BB@@65555555>;:<AA???C@DABB=BC@B@CCCCCCC@CCCCC?AACCC@D@CCCCCCCBB?BBBBB5BC?CDDF?CBAB<AAB?BDBBA@BDD@CCEDCCBB?BBD@D?CFCCCBBB?BCCC@DCCCCCCCCCCCBB@?@@CBB?BC?B?BAABCDBBB>C;:::.;<@>;;;;.;AAAD>CCCCCECBBB=A@AA0AAACC=A?AB@BCCBBBA?A@AABCCC@BBD@CD9:9EEBBB@@BDCCCBFF?BBCCC@BB?BBBCBBB89
@ATNG8:02273:03639
GATGTTAGAGTATCATGTGTATTCCAGAAGATCAGGAACTCTAGAAGAATTCAGATTTTTAACACGAGAGTAAACGTAAAAAGAAGGTTTTACAAGACTCACGTTAACAATATTGCAGCAGTACGCACACAATCGAAGCGCAGTAAGGATGGCTAGTGTAACTAGCAAGAATACCACGAAAGCAAGAAAAAGAAGTACGCTATTAACTATTAACGTACCTGTCTCTTCCGAAACGAATGAGTACACATCGTCGTGTCGTGCTACCATCGAACTTGCAGAGTCT
+
9>BAB@DC@AABBBC:;;CBBC@C@CBB?CCCB@@>??BCCBDBC@CE?B?AAABBCCC3B?BBBBBBBB@??8?;ABCDC5CB?B5;;;.;CCACBBCCCCCC@C?AA?CCC=AAAACBBBECBBCBDBB?ABBC?BBBBBAAB<@<A@@<@DBBACCA?AACCCA?BB?A@@8==898+9?><::9:9(8@:>888@??>>9=:=?AB7;7;@BAC@BBBA@@A>A?BBC>CBB>AABBBBAABCCBBBBBBABAAABBBBC?CCBAA=9879BBBAA@@@
@ATNG8:02290:03637
GATGTTAGAGAGAGCTCTCTCATCGTACTCATTCGTTTCGGAAGAGACAGGTACGTTAATAGTTAATAGCGTACTTCTTTTTCTTGCTTTCGTGGTATTCTTGCTAGTTACACTAGCCATCCTTACTGCGCTTCGATTGTGTGCGTACTGCTGCAATATTGTTAACGTGAGTCTTGTAAAACCTTCTTTTTACGTTTTACTCTCGTGTAAAAATCTGAATTCTTCTAGAGTTCCTGATCTTCTGGGCTGCGCTGATATGCGCTACCATCGAACTTTGCAGAGTCT
+
CC9;;:CBCCCBBBC;66;===BBBCCCCBBCACCCC=BC=A?BAAABB@<<<;00-0+//:F<@=@BCC>>?BB;??>?>.?A=A>?A:ABBB@B@?:<<1::9;<?6=>?@@AAA<==><A<AAA>>>>><AA??:=8::B@@@A>;>@:::?:>>=<@@<?;?AABBDD@@9==>BB5A8;478776(7@////)//7///6--//<<9)3355;;A;=@:>>>>==>=A<@A@A@@<9;;;1;6669;66;BA>>;<;A??;??@>>;999266377-//=
@ATNG8:02278:03721
GATGTAGAGAGACTGTAGCGCACCCAGAAGATCAGGAACTCTAGAAGAATTCAGATTTTTAACACGAGAGTAAACGTAAAAAGAAGGTTTTACAAGACTCACGTTAACAATATTGCAGCAGTACGCACACAATCGAAGCGCAGTAAGGATGGCTAGTGTAACTAGCAAGAATACCACGAAAGCAAGAAAAAGAAGTACGCTATTAACTATTAAGTACCTGTCTCTTCCGAAACGAATGAGTACAGAGAGTACGATATGTCTACCATCGAACTTGCAGAGTCT
+
BCBBBBBDCDDCCCCCCCCCBBBC=CDC?CCCAAA?B@CDCAAAB?BC?C?@AABBCCC2C@CACCCCBBBBB<BBBCDDE5BB>B5;;;6;CE@DCBCJCCBB?B@BD>A@B>AABBCCCBCCCCCCCCC?CCBB?BAA?@@AA>B@BBB?BDDDC@A@?BCCCCB?BB>BBA8??<=<5?@@=AHDDD/BB<B887CAA??:<8<=;;4949<<A:::;?@@A;>;88818AA;@>>>A@@>>>@@@@@@@AAAAAAA><>8>>>=@<??:>AABAAA<=
@ATNG8:02254:03768
GATGGTAGGCGTGTGAGAGTCTGCCCAAAGATCAGGAACTCTAGAAGAATTCAGATTTTTAACACGAGAGTAAACGTAAAAAGAAGGTTTTACAAGACTCACGTTAACAATATTGCAGCAGTACGCACACAATCGAAGCGCAGTAAGGATGGCTAGTGTAACTAGCAAGAATACCACGAAAGCAAGAAAAGAAGTACGCTATTAACTATTAACGTACCTGCCTCTTCCGAAACGAATGAGTACTATGTAGAGCTCTATACTACATCGAACTTGCAGAGTCT
+
BBCC@CDC@C@AACCBBCCBBBCBC<A@<ACC@BB9B?AABBBBB@BB?B?A@B99999$439?@=BBCC@??9?@?AAAA0AA>A5;;<.:=?5985;==AAA>A@CC@BBB=AACCCBBAB@ABBB>>>8=BBB>BA@???BB@B?ABD?BBBBBBBB?BBB@CC?CD?CBA>ABBBE=A@?98888*9?;A999AAAAA@A>AB??=;=CC??;=88:?ACA<?<?@@8??C?AAAABBBBBBBBBBBBBBBBBDCCBBBB==>B@@A8>>>@@>>>=
@ATNG8:02292:03316
GATGTAGACATATCGTACTCTCTGTACTCATTCGTTTCGGAAGAGACAGGTACGTTAATAGTTAATAGCGTACTTCTTTTTCTTGCTTTCGTGGTATTCTTGCTAGTTACACTAGCCATCCTTACTGCGCTTCGATTGTGTGCGTACTGCTGCAATATTGTTAACGTGAGTCTTGTAAAACCTTCTTTTTACGTTTACTCTCGTGTTAAAAATCTGAATTCTTCTAGAGTTCCTGATCTTCTGGTATACACACTCGCTCGCTACCATCGAACTTGCAGAGTCT
+
BBCCCCBBBCCCCCDDDDCCBBBBCCCBBBB?BCBD=AB?C@BBBBBCC@DBBAA>A?BCCA<?=???CF>>75/65225$2:3=9560700/48//)5:377;AAA=A@??>>AC;A==9>9>>>>>?>>:>A??:?AAA>===<<<@@@===7==>;>>:>:><<<@@@@@7>>AAA5A:>:<<<<;.:=555.658///=9;?<@@@@/@@@AA<@=>>:>>>=<>A;?:>>>>>=9=AC;><<<<>AAAAA;;;CC>>>>:>=<>A;<;7>=AA>>>@B
@ATNG8:02311:03365
GATGTAGCTCTGCTCTGACTCTCGTACTCATCGTTTCGGAAGAGACAGGTACGTTTAATAGTTAATAGCGTACTTCTTTTTCTTGCTTTCGTGGTATTCTTGCTAGTTACACTAGCCATCCTTACTGCGCTTCGATTGTGTGCGTACTGCTGCAATATTGTTAACGTGAAGTCTTGTAAAACCTTCTTTTTACGTTTACTCTCGTGTTAAAAATCTGAATTCTTCTAGAGTTCCTGATCTTCTGGTATACACACTCGCTCGCTACCATCGAACTTGCAGAGTCT
+
44444499556===;<;==9666>>=<9;///;;;5<>9;9666?=>>9@A:555)5.4//8(-(----/5554.44444$495;<;;1////)/:;)/5266<>>>:><<@@?<C?996:C=9::BB@@A?@@?B?@BB@@A@:94>>=8:8<055;9==:=8<<://)/;//,6?@@G2@:=:><==<$95555)55559;;99;.5555$4999=1505>7;;==>>>9=?A?>??>;@9:29@9::BBAABB;;;AA@@?@9=<?><8<@8888@>00/:
@ATNG8:02317:03388
GATGGTAGCTCTGCTCTGACTCTCGTACTCATTCGTTTCGGAAGAGACAGGTACGTTAATAGTTAATAGCGTACTTCTTTTTCTTGCTTTCGTGGTATTCTTGCTAGTTACACTAGCCATCCTTACTGCGCTTCGATTGTGTGCGTACTGCTGCAATATTGTTAACGTGAGTCTTGTAAAACCTTCTTTTACGTTTACTCTCGTGTTAAAAATCTGAATTCTTCTAGAGTTCCTGATCTTCTGGATACACTCATGTGTACCTACCATCGAACTTGCAGAGTCT
+
/:9<>A@AA@;6;6@CCBCBBBB:69A@<B9879CC><BB@C@DCCDDDF@AAB@@<A@BABC@B@BCCCC@@AC?CBDDG5@@>@BBB<BBBD@CBC@BB@CBCBDD@FFCCCBBB@CCC?B?CCCCBBBC@CCBB?CCCBBBBBCCDBBBBBB>AAA@AA?A;@@CBBCEEC@DDDDD8@9?9::99*;BBBB=CBCCCCBA@@>AABB2BBCCCADABB@BBBBBCC?B?BCCCCC?AAC@CDCCCCCCC9:9BBCC@CCC@CBBCC?CC?CCBBCBB??
@ATNG8:02322:03385
GATAGCAGACGTGACAGAGCGCCAGAAGATCAGGAACTCGTAGAAGAATTCAGAATTTTTTAACACGGAGAGTAAACGTAAAAAGAAGGTTTTACAAGACTCACGTAACAATTTTGCAGCAGTACGCACACAATCGAAGCGCAGTAAGGATGGCTAGTGTAACTAGCAAGAATACCACGAAAACAAGAAAAAAGAGTACGCTATTAACTATTAACGTACCTGTCTCTTCCGAACGAATGAGTACCTCTCAGACGCTCGTCCTACCATCGAACTTGCAGAGTCTA
+
4==55/://////77/56<<:;49//)/6,---(,066--///8(//5;6;866068;88$8(----(-88:888/8700000*//)/)/;</=<>:?<>==5555/5::)///&///9:99;;<;;;>>::5:844.3:99::77/9.49:29=<<488;=;>>;;;)//)/9;9;887@?577.55<><<'788./..5998*/)/565(/(/7<<<;@?AA>:8*,),,),,,),-::347>BBB>?@@@@@AAAAA5869<A;;;>5:;187=A<877//
@ATNG8:02304:03409
GATGGTAGTATCTGTCTACGAGACGCCAGAAGATCAGGAACTCTAGAAGAATTCAGATTTTTAACACGAGAGTAAACGTAAAAAGAAGGTTTTACAAGACTCACGTTAACAATATTGCAGCAGTACGCACACAATCGAAGCGCAGTAAGGATGGCTAGTGTAACTAGCAAGAATACCACGAAAGCAAGAAAAAGAAGTACGCTATTAACTATTAACGTACCTGTCTCTTCCGAAACGAATGAGTACACATCGTCGTGTCGTGCTATCGAACTTGCAGAAGTCT
+
CBAA=B995<;66666>D@>@@0//8489;:;BBB::6:<@@@BBAB@BA?B?9:9BBBBB3B???;BBBB>>>C:>>CBCCC5BCAIAGED:BBD@DBBBAAA??<?@AC?CBB>AAA?AABABC;;;BA;:8:A@@?ABBAAA994;?B@@>ABBBBBBB>AA??>B?BB?BBB<::>?@9;;::88888(8>7;9;;@ADAB:>:====1838@BCC@BBCBBAA>A@CBB>BBB@BBAAABBBB?@000<;;:00;;00/==::=;//)-85--(/955
@ATNG8:02316:03502
GATGGTAGCTCTGCTCTGACTCTCGTACTCATTCGTTTCGGAAGAGACAGGTACGTTAATAGTTAATAGCGTACTTCTTTTTCTTGCTTTCGTGGTATTCTTGCTAGTTACACTAGCCATCCTTACTGCGCTTCGATTGTGTGCGTACTGCTGCAATATTGTTAACGTGAGTCTTGTAAAACCTTCTTTTTACGTTTACTCTCGTGTTAAAAATCTGAATTCTTCTAGAGTTCCTGATCTTCTGGATACACTCATGTGCACCTACCATCGAACTTGCAGAGTCT
+
8844.49::455;9;<<666:555:::9=<5565<>>6<A?B@CCCCCCCACCCAA?@?BBBC@E@BBCMDAA@B?BBBBB0;;799@B;B?@<266>8<<99:AABC@CDCDEBBB?BCC@D?CCBB@A@C@CBCC?CABBCBBBDBBBAAAAA?DCC?BB>A?BBG@@@BAA=@CDCC<C@C>ABBBB2BBCCD>CBBAABCBBA5;;;;*;?@@B@B?CB@BBBBBBC@C@CCBCBB>A@C?CCCCCCDCCC@@@BBB=?AC?AABBB=>><>A@@CD>>>
@ATNG8:02336:03540
GATACACGTGTGCTCTCTCGTACTCATTCGTTTCGGAAGAGACAGGTACGTTAATAGTTAATAGCGTACTTCTTTTTCTTGCTTTTCGTGGTATTCTTGCTAGTTACACTAGCCATCCTTACTGCGCTTCGATTGTGTGCGTACTGCTGCAATATTGTTAACGTGAGTCTTGTAAAACCTTCTTTTTACGTTTACTCTCGTGTTAAAAATCTGAATTCTTCTAGAGTTCCTGATCTTCTGGACAGAGTGTGCAGATACTACCATCGAACTTGCAGAGTCT
+
:;:=@:A;;55555@@BBBAA?<@???;:9:9.5;6;7666=>=>:=@?>>:>:?@@@=@?AABBBBBCC?BBDDF2@?399878&3=93-377-8@=@BABAA=@???BCBB?B@A<@<@A<;;:>A<>>>B<>>@>>>?@?AAAA;;;=88889==5;5;;;????@?:>;;;;/;9=:>=BCB/??:::3:>A???C>>>;>BAB.=>??@<@;@@<>>>@AAA<A<A?<<////@=9==@@;;;===?;;;???<<=-/-67729=///==<<=:/
@ATNG8:02338:03519
GATGGTAGCAGACGTGACAGAGCGCCAGAAGATCAGGAACTCTAGAAGAATTCAGATTTTTAACACGAGAGTAAACGTAAAAAGAAGGTTTTACAAGACTCACGTTAACAATATTGCAGCAGTACGCACACAATCGAAGCGCAGTAAGGATGGCTAGTGTAACTAGCAAGAATACCACGAAAGCAAGAAAAAAGAAGTACGCTATTAACTATTAACGTACCTGTCTCTTCCGAAACGAATGAGTACGTGTGCGACGTGTCTCATCGAACTTGCAGAGTCT
+
CCCC?BABBCDECCCCCCCBCCCDC?BBB>ACBBBB@C>A?@ACCD@CB?B?BB@?@CCC3C?AABBBCBCBBC>96;@FDF5DC@C<BBA9AEDAB;;;@CBBB@B@CC@CCC@BBBBCBCCCDCCCBBBC?A@@?=@?AA@CAA;=:=00-0@@@A@BB@BBBBCB@BB?AAA;??9:9,8<<8867777$6;6:668AAABA=B:>>?@=E;?>BBBACB@@@BB?A?AAA9@993:99@AAC???A999A@898B>>?A@>==88818;<<=?888
@ATNG8:02340:03526
GATTAGTGTGTCTCTGAGAGTAGTACTCATTCGTTTCGGAAGAGACAGGTACGTTAATAGTTAATAGCGTACTTCTTTTTCTTGCTTTCGTGGTATTCTTGCTAGTTACACTAGCCATCCTTACTGCGCTTCGATTGTGTGCGTACTGCTGCAATATTGTTAACGTGAGTCTTGTAAAACCTTCTTTTACGTTTACTCTCGTGTTAAAAATCTGAATTCTTCTAGAGTTCCTGATCTTCTGGATAGCGACGCGATATACTACCATCGAACTTGCAGAGTCT
+
;;9?BBBBBBBDCCCCCBBBBBCDCCCD??<>BBB<BC?C?BBCCCCD?BBBBC@CADCCC@C@CAAAEDDEDABBABA2AC=A@@?8>@>>9@;;5;B5;;BDBD@CCCCCCCD@CBB?B@CCAAABBB@CCCC?CCCBBBBBCCCBBBBBC@CBC?BB>@>ACBBBCDBB>@::9:.;;@;;;;;.;AABI>BCBBCCGCCC=ABAA0@AABB>A=@B=@@CCCBB@C@BBBCCC@BBB@CCCDCCCCCCCBCCBCCCCC@BBBBB>BB?BBBCDCB77
@ATNG8:02310:03583
GATGGTAGTATCTGCACACTCTGTCCAGAAGATCAGGAACTCTAGAAGAATTCAGATTTTTAACACGAGAGTAAACGTAAAAAGAAGGTTTTACAAGACTCACGTTAACAATATTGCAGCAGTACGCACACAATCGAAGCGCAGTAAGGATGGCTAGTGTAACTAGCAAGAATACCACGAAAGCAAGAAAAAGAAGTACGCTATTAACTATTAACGTACCTGTCTCTTCCGAAACGAATGAGTACACATCGTCGTGTCGTGCTACCATCGAACTTGCCAGAGTCT
+
55558=<;@;>BBBBCDCBDCCCBB@BGC@BCCBBB?C@BCCCBAA>::8:?BB::9EDE3A>BBCDBBBB@A@;??@@BBB2AA;@4;;;-:CE@BBBBDBB;;7;;??=A@@6;;AABCKEECBBBB@@@@CB@@>@CAABBCC?B?C;;:;@@@ACDF>AABBBC@BB?BBB>AAAA@;>==9::999(8=8=?>>>AABC7;7;>>>:?:>?@@@?ABA@@?B>A>???9?AA=:::CBBAABBBBBBC@@@@CCCBBCDC?A???A9994:?>@ABA@@@
@ATNG8:02317:03559
GATGGTAGATACTCGCTGATACACCCAGAAGATCAGGAACTCTAGAAGAATTCAGATTTTTAACACGAGAAGTTAAACGTAAAAAGAAGGTTTTATAAGACTCACGTTAACAATATTGCAGCAGTACGCACACAATCGAAGCGCAGTAAGGATGGCTAGTGTAACTAGCAAGAATACCACGAAAGCAAGAAAAAAGAAGTACGCTATTAACTATTAACGTACCTGTCTCTTCCGAAACGAATGAGTACGAGATAGCACACGTGATCGAACTTGCAGAGTCT
+
:::=8<<<==BAB;;666???@@@B669<8<=>::89?=?BB887?<@@5903>><;==;)8499;----(--(-7,2277777'996;.999&5556;<<<<=;;;:B?@@=ABB<@@??@DBBBB;;;:;@A=@@>?6:9>??A9:7;=A;;7:A@?ABBB@CBAA@@=@@?BB@8==777)877//=@=@?&882...88::22,242228596==>>><=<<<>==8=4:9858331733978<@::?:@88=::BB@:;=@@>9:;188<665///
@ATNG8:02335:03564
GATGGTAGCTCGCTGGATGATATCTCCAGAAGATCAGGAACTCTAGAAGAATTCAGATTTTTTAACACGAGAGTAAACGTAAAAAAGAAGGTTTTACAAGACTCACGTTAACAATATTGCAGCAGTACGCACACAATCGAAGCGCAGTAAGGATGGCTAGTGTAACTAGCAAGAATACCACGAAAGCAAGAAAAAGAAGTACGCTATTTAACTATTAACGTACCTGTCTCTTCCGAAACGAATGAGTACTACTCTCAGAGACACACTAATCGAACTTGCAGAGTCT
+
8<55.59999/////)/:9:ACC;:925994:=;:;B<@=>>;:0//)//(/066///6666$65867893/////(///77777$//)5.555&5;;4/////77//)/2//)/7:5<<<:;;;???::9>@?C:::9>;8<88;;8714399959;;;945:49=969:50.)--8)-/99>19/3.38;;;+7627----5355?094997;494/.//0*/9::<;;0425;;5;;;4///99;?;@??:::999:885:955549955057,222255572
@ATNG8:02312:03615
GATGTAGCAGACGTGACAGAGCGCCAGAAGATCAGGAACTCTAGAAGAATTCAGATTTTTAACACGAGAGTAAACGTAAAAAGAAGGTTTTACAAGACTCACGTTAACAATATTGCAGCAGTACGCACACAATCGAAAGCGCAGTAAGGATGGCTAGTGTAACTAGCAAGAATACCACGAAAGCAAGAAAAAAGAAGTACGCTATTAACTATTAACGTACCTGTCTCTTCCGAAACGAATGAGTACAGAGAGTACGATATGTCTACCATCGAACTTGCAGAGTCT
+
954:<>;66=@CB;66<B@:A@:;05@@8<@BA:;::?AAA884><??;@8;=///999$/*///;;993378375;CCCC+@?;;8<<=0=>@=@@995;949245883:<<59>A899CCFC@@@CBB@?@@;;;-;@@ACEBB?B>A;;49@@@AAAB?BBBBBC?CB@:::?A@999+9=@9977777%5:6<888A>>>>:>:>@@@<@:>>BBDACBB:99@?A388<8<7819@@?=>A@ABBBBFDDBCB998ABAA@=@=:7617:)//=66:;;;
@ATNG8:02298:03695
GATGTAGGTGCAGCATGAGTGTATCCAGAAGATCAGGAACTCTAGAAGAATTCAGATTTTTAACACGATAGTAAACGTAAAAAGAAGGTTTTACAAGACTCACGTTAACAATATTGCAGCAGTACGCACACAATCGAAGCGCAGTAAGGATGGCTAGTGTAACTAGCAAGAATACCACGAAAAGCAAGAAAAAGAAGTACGCTATTAACTATTAACGTACCTGTCTCTTCCGAAACGAATGAGTACGTGTGCGACGTGTCTCCTACCATCGAACTTGCAGAGTCT
+
@?=9:44.4970//7//5==>=B@@894458555;<8<;=B@AA@@=@A5;49===<B=B+B?DCA:;;@;>@@6?@;@@@@0@C=@=@CC9ABB@@@@AA@@??<?=AB=ABC<??B:;;ECBBCCCA@AB>@A;;6;ACBBCBD?B@BDC?BAAAAAAA?BBBBBD?BB<??B>AD:9:9+99:3:CBCC3BB??768:::8818;>=AA;>8==AAA?BCBBBBB?A?@@@9@AA>AAAA@A@@9::99BBBCBABBBB@BBB?A>8::(//)//:669:@A
@ATNG8:02322:03741
GATGGTAGAGTATCATGTGTATCCAGAAGATCAGGAACTCTAGAAGAATTCAGATTTTTAACACGAGAGTAAACGTAAAAAGAAGGTTTTACAAGACTCACGTTAACAATATTGCAGCAGTACGCACACAATCGAAGCGCAGTAAGGATGGCTAGTGTAACTAGCAAGAATTACCACGAAAAGCAAGAAAAAGAAGTACGCTATTAACTATTAACGTACCTGTCTCTTCCGAAACGAATGAGTACGTGTGACGTACGTGAGCTACCATCGTTCGGTCAGAGTCT
+
BBBB@CCDCCCDEDCABACCCBA?BCB?BC>@::6:?BCDEFBB>??9?=?@@A@CCC+858;:?@@BBBBA966A@@@@,@A@C?CCB7BAA>ACBCDDDCC?D=@@>AAA?@ABACBBBCC;;=HCCB@C;;;6;:99AA9:8;=@AA<@@CCBBBB?BBCBBA>993:3:99=?9999+9>=;98888(870599>AAA=>:=;?>?>7;7;@CBB?B;;;:@@:=;:::59A?<@AA@@@@A?997AACCCBAAA999ACC?BBBBA>AA>AB@CBBCC9
@ATNG8:02340:03720
GATAGACACGTGTGCTCTCTCGTACTCATTCGTTTCGGAAGAGACAGGTACGTTAATAGTTAATAGCGTACTTCTTTTTCTTGCTTTCGTGGTATTCTTGCTAGTTACACTAGCCATCCTTACTGCGCTTCGATTGTGTGCGTACTGCTGCAATATTGTTAACGTGAGTCTTGTAAAACCTTCTTTTTACGTTTACTCTCGTGTTAAAAATCTGAATTCTTCTAGAGTTCCTGATCTTCTGGATAGCGACGCGATATACTACCATCGAACTTGCAGAGTCT
+
DEB@@ACCCBAA;::BBBCDCCCCCCBBC?B@??<@A@C@CABCCCC@CCCBB>B>AACC?C:>>BBBCCBB?BBCCC3CC?C>AC;CCBB?BBB>AB<?>?CCC@AAA?==@@;@@@:?:????<<<<;AA>>9@>@?<<;>AAAC@@;=<:<==<@D<A<AAA>>>@??:=<===2=9=988888(8=6660666//.<9;?8>><<.:79:>8=5>>9@AAA@??6;6;=>>>A6;;=:=A@@@AAA@@@@@@AAAA>>;>@@AA<AA:>=?::;:::
@ATNG8:02322:03763
GATGTAGGAGACACGTCGCACTCGTACTCATTCGTTTCGGAAGAGACAGGTACGTTAATAGTTAATAGCGTACTTCTTTTTCTTGCTTTCGTGGTATTCTTGCTAGTTACACTAGCCATCCTTACTGCGCTTCGATTGTGTGCGTACTGCTGCAATATTGTTAACGTGAGTCTTGTAAAACCTTCTTTTTACGTTTACTCTCGTGTTAAAAATCTGAATTCTTCTAGAGTTCCTGATCTTCTGGGCTGCTCTGATATGCGCTACCATCGAACTTGCAGAGTCT
+
=@<=>00-/:99BB;;;BBBCCCCAA@BB;;50000,00*/)/98;<>>?BCDCC?C?BBBB?B?BBCCBABBB@A@@@@2AB@B>?D8>BBB>?>>9<@;?@BBBB@?===>>>>:A?C9>:>>>><><A;==?A8<=A;;;>>??>AD<=<?<???<AA<?;??AA>>>@@;>>>@>5>;A8;;AAA.AA9990558///;99><AAAA/AAAAA<A;?A<A@>><<;9><@A@@@A<@>@@9@:::BA@@@@AAA;;==6606;7772//-/===@AB@@
@ATNG8:02315:03824
GATGGTAGCACACGAGATCTCATCGTACTCATTCGTTTCGGAAGAGACAGGTACGTTAATAGTTAATAGCGTACTTCTTTTTCTTGCTTTCGTGGTATTCTTGCTAGTTACACTAGCCATCCTTACTGCGCTTCGATTGTGTGCGTACTGCTGCAATATTGTTAACGTGAGTCTTGTAAAACCTTCTTTTTACGTTTACTCTCGTGTTAAAAATCTGAATTCTTCTAGAGTTCCTGATCTTCTGGGTGCGCTACAGTCTCTCTACCATCGTACTTGCAGAGTCT
+
BBCB?BCCCDBBBCCCCCCCCCBCCDFCCCAA?ACDD>BB?D?BBBCCCC?CBBBB>B>BBBB?B>BAAABBAAA>AAAAA1BB>BBBB=BBCC>B@@=@B<==>DBB?BCB@@>>>:@>>:>;CA@>>===;ACCA9<<=>===>>>AAA@<<<8;=<<@A;A;===@@AA>>;>??DD5C<A9>;=<<+88666(,,,,,,9<=A;>>>>/=<<<<6<6=><@@A====1616::>?@<??AA:???AA@@@@===B@@@<;<7<666;;::6:???@AA>=
@ATNG8:02375:03225
GTGGTAGGACTAGCGTCTGAGAGGTACTCATTCGTTTCGGAAGAGACAGGTACGTTAATAGTTAATAGCGTACTTCTTTTTCTTGCTTTCGTGGTATTCTTGCTAGTTACACTAGCCATCCTTACTGCGCTTCGATTGTGTGCGTACTGCTGCAATATTGTTAACGTGAGTCTTGTAAAACCTTCTTTTTACGTTTACTCTCGTGTTAAAAATCTGAATTCTTCTAGAGTTCCTGATCTTCTGGTGTCGTCTATCATGTACTACCATCGAACTTGCAGAGTCT
+
BBA@BCC?CBCBCBBBBBCDBBB@BCBBB?@>@BBD>DD?C?BBCCCCE@DCBBBAC@CBBB?CABBBBCCCCC?BBCCC5BB@BBBC>CCCC?BBDBGC>BBBBBB@BDCCCCCC?BBB@C?CCCBCBBB@DCBB?BBBBCBBBBBBBCCDBB>BCC???<??C?B@@ACBB=@@@@?3?;@;:::::*;CBBC>CCCCJCCBBB@BCCC5BBBBD?C@BC@CBBCCAA>AACBBCBC=A>A<ACBBBBBBBCCBBBBCBCCC@BABAD@BB?BBBCDBB@A
@ATNG8:02379:03266
GATGGTAGGTGCACATGAGTGTATCCAGAAGATCAGGAACTCTAGAAGAATTCAGATTTTTAACACGAGAGTAAACGTAAAAAGAAGGTTTTACAAGACTCACGTTAACAATATTGCAGCAGTACGCACACAATCGAAGCGCAGTAAGGATGGCTAGTGTAACTAGCAAGAATACCACGAAAGCAAGAAAAAGAAGTACGCTATTAACTATTAACGTACCTGTCTCTTCCGAAACGAATGAGTACGATGAGATCTCGTGTGCTACATCGAACTTGCAGAGTCT
+
?CCJA@@;:>@@<?CCCCFEBBBBB?BCC?BAAA@?;@=@CCCDCDGCC@C@ACADEEGE5CADAABCBBBBCB;@@;;;;;';@;=+000)000)//:>>ABAA=@>?<8>??:=@@?A@@CCECBBA@@B@CBBD@B:;:?@?A=@=A@@=ACCCCCBB?BB??@?>A@9>>>000@@@7009899999(/96:///79?>@;>8<<670889:@;;7;BABBBB@B@BCC<AAB=??ABBBBBBDDCBBBBCAAAAA=@@A;;;AAD=AA7;;???BA>>
@ATNG8:02353:03318
GATGGTAGTAGTACACTAGTCATACCAGAGATCAGGAACTTCGTAAGAAGAATTCAGATTTTTAACACGAGAGTAAACGTAAAAAGAAGGTTTTACAAGACTCACGTTAACAATATTGCAGCAGTACGCACACAATCGAAGCGCAGTAAGGATGGCTAGTGTAACTAGCAAGAATACCACGAAGCAAGAAAAAGAAGTACGCTATTAACTATTAACGTACCTGTCTCTTCCGAAACGAATGAGTACGATGAGAGAGCTCTCTCTACCATCGAACTTGCAGAGTCT
+
@B<:06::==>?><;;;95554455495559////)/4//)5444.44788.4.4433;==<+<7;9////99///(/8:;===+==9=:=@@2><;7;<;;555;;.40483<99239;7955:77///;7//+544:5:9:::;<<8@;@:905;;<=<<B8>><33348716::(////*/8;4.....$.64...555557495:77749498==>:>>?;>:A:;8:=;5;77/777>AAB@?747<85:;555:>===97277:==07808<<======
@ATNG8:02346:03355
GATGGTAGTGATAGCAGATCAGACACCAGAAGATCAGAACTCGTAGAAGAATTCAGAATTTTTAACACGAGAGTAAACGTAAAAAGAAGGTTTTACAAGACTCACGTTAACAATATTGCAGCAGTACGCACACAATCGAAGCGCAGTAAGGATGGCTAGTGTAACTAGCAAGAATACCACGAAAGCAAGAAAAAGAAGTACGCTAATTAACTATTAACGTACCTGTCTCTTCCGAAACGAATGAGTACGATGAGAGAGCTCTCTCTACCATCGAACTTGCAGAGTCT
+
4;4444:@;55555555555<<>:;;76659<999--,02,,,----(//0749833/3===+8585=9::22.77.3.//999'775;)555&55>6;666===@@@D?@@;>@>:=>=/0/9//5>;;666C@CCCD;;;BABA::6;>@@@=@ABB@AAB?BABBAA=9827?;,37733(37728====+42026668222+22735557,2,28=>>==65548:5949997:=A>@@ABBBAAAA999BA@>;;///855//)5;7555883//.336796
@ATNG8:02356:03394
GATGTTAGTGGTGAGAGAGAGACCCAGAAGATCAGGAACTCTAGAAGAATTCAGATTTTTTAACACGAGAGTAAACGTAAAAAGAAGGTTTTTACAAGACTCACGTTAACAATATTGCAGCAGTACGCACACAATCGAAGCGCAGTAAGGATGGCTAGTGTAACTAGCAAGAATACCACGAAAGCAAGAAAAAGAAGTACGCTATTAACTATTAACGTACCTGTCTCTTCCGAAACGAATGAGTACGTGTGAGTACGTGAGCTACCATCGAACTTTGCAGAGTCT
+
BBACB?CC@@?ACCCCCGDCA9:96;CC?BBBBCBAFACCC@AACACB@B@@@;;;A@AA'@>AAAABBBBCBB>?@BCCCC5BB>@4;;;;*;BE>ABABCDDHC@C@CC@BBB?BBBBBDDDFCBBBBBBC@CCCC?BBBA??>>:@?BCC@BBBCDBCB?CCBBBB?AA;@@@;??AAA8??@?=::::+;A<B888A@@@C:=9=A==5:4:A@@@@BBBBA??=??CCC>C:979CAABBBBCCBBBBBBBBBBCBBBBB>AA@@@>99949>==>?=88
@ATNG8:02371:03395
GATGGTAGGCGTGTGAGAGTCTGCCCAGAAGATCAGGAACTCTAGAAGAATTCAGATTTTTAACACGAGAGTAAACGTAAAAAGAAGGTTTTACAAGACTCACGTTAACAATATTGCAGCAGTACGCACACAATCGAAGCGCAGTAAGGATGGCTAGTGTAACTAGCAAGAATACCACGAAAGCAAGAAAAAGAAGTACGACTATTAACTATTAACGTACCTGTCTACTTCCGAAACGAATTAGTACTAATGTAGAGCTCTATACTACCATCGATCTTGCAGAGTCTT
+
>>4425<A8@CBBACC@@B;99595)6<<9CDA@;;7;<@@A?:;:8<=2:.7<;78787$749777@>@?@CC6=<99999(8=8<1878&73949222:5555376;;48./+//:778=<AA88859<@9///=6/86;:::=8<;==>:==;;;??@7;;@@BB>;;5;;=8=>>>>7>==:>ACBB/?><;;;=>/////+/7<;88187<988;6988///6:/505=>48==6=*./337--(....777777788;;:>>7;;<>B@@@<@@@=99://)
@ATNG8:02391:03379
GATGGTAGCACGAGTCACTCATATCCAGAAGATCAGGAACTCTAGAAGAATTCAGATTTTTAACACGAGAGTAAACGTAAAAAGAAGGTTTTACAAGACTCACGTTAACAATATTGCAGCAGTACGCACACAATCGAAGCGCAGTAAGGATGGCTAGTGTAACTAGCAAGAATACCACGAAAGCAAGAAAAAAGAAGTACGCTATTAACTATTAACGTACCTGTCTCTTCCGAAACGAATGAGTACGATGAGAGAGCTCTCTCATCGAACTTGCAGAGTTCT
+
54::59::=;@?>@<666<====<=86667;;>>@=7?;>@A@A@@;?>4;5:997<==?);6:88999988891///7777'7:6=8=?>0;6646@<<=BCCB?C@@@;;:;9=?99;ABA;;;@A@>@A=;;9?;@?AAA?@?>A=?;;29?=>>:<A4>:=:=>>BB>>??49:A@@8@9929::::;%8=49779955/56=6///535489BCC>@@:??9>7;7?=<8<7718889?>=<=0//=:::8@:7779=9::<A<==588933--)--
@ATNG8:02375:03426
GATGGTAGTGTCAGTGCGCGTCGTCCAGAAGATCAGGAACTCTAGAAGAATTCAGATTTTTAACACGAGAGTAAACGTAAAAAGAAGGTTTTACAAGACTCACGTTAACAATATTGCAGCAGTACGCACACAATCGAAGCGCAGTAAGGATGGCTAGTGTAACTAGCAAGAATACCACGAAAGCAAGAAAAAGAAGTACGCTATTAACTATTAACGTACCTGTCTCTTCCGAAACGAATGAGTACTACTCTCAGAGACACACTAATCGAACTTGCAGAGTCT
+
ABCC@BCB:66DCCFGCBBA@@BBC>BBC@BA@?@@<@=AABBBAA???;?>?????GGE3B@BBC???CCCDC9==;;;;;*;;4:=CDD9BAB;A@@@@@BAB?B?BA>AA@6::@@ABBDGCCCCB@@@@BBAA?A@@@@AAB?C@C;;7;B@@?CCB@BBB???=@A3::?9==???8<??;98888(6:4:7:;?@A@@6;7:>??8=9==BBB?AAAAA??;=3:9:5:@A>ABBBBCBBBBCDDEEBBBA?@???;;5;8875::;@@@@AAAA>
@ATNG8:02352:03473
GATGTAGTATCTGTCTACGAAGCCAGAAGATCAGGAACTCTAGAAGAATTCAGATTTTTAACACGAGAGTAAACGTAAAAAGAAGGTTTTACAAGACTCACGTTAACAATATTGCAGCAGTACGCACACAATCGAAGCGCAGTAAGGATGGCTAGTGTAACTAGCAAGAATACCACGAAAAGCAAGAAAAAGAAGTACGCTATTAACTATTAACGTACCTGTCTCTTCCGAAACGAATGAGTACTGTATCTATGTGTGCGCTACCATCGTAATTGCGAAGTCT
+
ABB<BBBBA;<ACGHECCBC>BB?AAB9@@@CBB?B????CBBA@AA=A>B@@9999:(88?ACBBBB?;;D:>>><===,:99=7;=;,//84987975568169>?;@AA=?:;;===@@BB?>=>AA;@===8=888;B==:=>@@@8>>??@@??<?A@@@A=??;;;;9>>8988,8>@9:;;;:)6838/./95777274=<992749;AAA=>>>====;?;?<<1;//)/66:>B=>>@???@;;;AB?>>@@@>>:>;::>?;?588AA=B?;:
@ATNG8:02358:03461
TATGGTAGGCACTGCGCACACATCCCAGAAGATCAGGAACTCTAGAAGAATTCAGATTTTTAACACGAGAGTAAACGTAAAAAGAAGGTTTTACAAGACTCACGTTAACAATATTGCAGCAGTACGCACACAATCGAAGCGCAGTAAGGATGGCTAGTGTAACTAGCAAGAATACCACGAAAGCAAGAAAAAGAAGTACGCTATTAACTATTAACGTACCTGTCTCTTCCGAAACGAATGAGTACACATCCGTCGTGTCGTGCTACCATCGAACTTGCAGAGTCT
+
CCAA>ACD@GBAAACCBBBBBCCCC=CCCACCCCCC>A>ACCCBBA?DD?D?DCCAAAAA5AADEEDDCCCBDD=BBBDDDD5BB=A6:;;6;CDACBBCCBAAA>A>@B=@@A<?>BBDBBBBBCDDCBBB?BC??>@CCACB>>9@?BAB?BBBBBCCC<@ABBBB?BC?CAC?CC>>>7?>>;99999(9A<>888CBBBA;><>@@A7;8;ACEC@BABACBB?B@CBC=C@@=@BABBCDBBB@B?BBBCCCBBBBAAACD?BABBB?AA>ABBBBBBCC
@ATNG8:02349:03543
GATGGTAGCGAGCGAGTGTGTAGCCCAGAAGATCAGGAACTCTAGAAGAATTCAGATTTTTAACACGAGAGTAAACGTAAAAAGAAGGTTTTACAAGACTCACGTTAACAATATTGCAGCAGTACGCACACAATCGAAGCGCAGTAAGGATGGCTAGTGTAACTAGCAAGAATACCACGAAAAGCAAGAAAAAAGAAGTACGCTATTAACTATTAACGTACCTGTCTCTTCCGAAACGAATGAGTACAGAGGGTACGATATGTCTACCATCGTTCTCCTTAAGTCT
+
<<==5::9955;BAABBBBBBCCCD=CCE@CBAB00,0;>>>@@9924;-3-4=A@ABBB1C?CCCABAACBBB=@@@ACCC1BB>AACFE9CCC?9959;4444.45::289948;?@;;;BBCBAADCCB@A@@B>A@@@C<;;>B?B;;6;AAABBBC?BBCC@A<?<8<?<8<><<<<2<==9999999%0:590//:><<=:=899;<6=6<8;;;?A@@A@;<5;5;;:.9@@=ABB@@ADCA@@C;CCCCBBCBBA???@;;875=3855/5(/(.7/.
@ATNG8:02345:03575
GATGGTAGGTGCACATGAGTGTATCCAGAAGATCAGGAACTCTAGAAGAATTCAGATTTTTAACACGAGAGTAAACGTAAAAAGAAGGTTTTACAAGACTCACGTTAACAATATTGCAGCAGTACGCACACAATCGAAGCGCAGTAAGGATGGCTAGTGTAACTAGCAAGAATACCACGAAAGCAAGAAAAAGAAGTACGCTATTAACTATTAACGTACCTGTCTCTTCCGAAACGAATGAGTACTATGTAGAGCTCTATACTAATCGAACTTGCAGAGTCT
+
ABBB=BAA>A@@ACCCCCCBBBBCGACBB?CCDBA@<?>A@@@AB@:>@;@;?BB;;;;;*;>CDCHHCDC@@B=@BBDGFG5A@>@5;;;6;BCDDBBBCCCA@>A?BB>BBB>BBBBBCBCCCCCCCCBC?BBBD?B??>@???9@;@@@=ABBCBCCB>AABBBB>BB?@@@=??;=;7>>?<?CFDD2BB?B888@@?@@:=:=>>>1838?CCGADCBBCCC?B?CEG>BBB@BBBCBBBBBBBBABBCCBBAAABAAA<>>>><AA<AAAB@A>==
@ATNG8:02391:03560
GATGGTAGCTCTGCTCTGACTCTCGTACTCATTCGTTTCGGAAGAGACAGGTACGTTAATAGTTAATAGCGTACTTCTTTTTCTTGCTTCCGTGGTATTCTTGCTAGTTACACTAGCCATCCTTACTGCGCTTCGATTGTGTGCGTACTGCTGCAATATTGTTAACGTGAGTCTTGTAAAACCTTCTTTTACGTTTATTCTCGTGTTAAAAATCTGAATTCTTCTAGAGTTCCTGATCTTCTGGGTGCGCTACAGTCTCTCTACCATCGAACTTGCAGAGTCT
+
@B<;7:=ACABAB;=CCAAABA@@BBBAA@@@=?ACC>BC@C?BBCCEAA@AGCBB@C@BBBB@CACCCCCCCCC?A@@@@,?A=AAB@C?ABA6;9A=AC?;;;BCC@CCDCCCBC@CEEAC@EEBBBBBC@CCCC?CBBBBBBBBBAACBBBA?DDC=AA?B?BBCCCCCEC@C@@@@7?>B;;;:;-;AABD>DEAAAAABAB>BDDD5BBBCC?B@BB?AABCAAA@B@BAABBA>A;;;7;BBBCBCCCCCCCBBBCCD@BABAA=AB=@?BECCA??
@ATNG8:02370:03729
GATGGTAGCTATACGTATATCTATGTACTCATTCGTTTCGGAAGAGACAGGTACGTTAATAGTTAATAGCGTACTTCTTTTTCTTGCTTTCGTGGTATTCTTGCTAGTTACACTAGCCATCCTTACTGCGCTTCGATTGTGTGCGTACTGCTGCAATATTGTTAACGTGAGTCTTGTAAAACCTTCTTTTTACGTTTACTCTCGTGTTAAAATCTGAATTCTTCTAGAGTTCCTGATCTTCTGGATAGCGACGCGATATACTAATCGAACTTGCAGAGTCT
+
ABCB@CCDCB>@@ACCDCCCCCCCCCCCED@@>@CBB=CC?C@BBBBCCC@DDAAA?B?BCBB>B?BBDDC>>?B8A@??@1BB>CCCC>AAAB?CC@=??:000@@A<?AA>>>AA<@@@;A:>>>A=?>?<ADAA;A:::=>>?A@@@A>>>>;===6;;;?;@@A>>>@>>7;;BDD6>:=::::::+:=:==+//;///:98;/767'289<95>5;;39===///9=9=;?AAA9<=A<A@@????>=<@<<<=:::?=???B=>>:==>667///
@ATNG8:02345:03836
GATAGAGAGACTGTAGCGCACCCAGAAGATCAGGAACTCTAGAAGAATTCAGATTTTTAACACGAGAGTAAACGTAAAAAGAAGGTTTTACAAGACTCACGTTAACAATATTGCAGCAGTACGCACACAATCGAAGCGCAGTAAGGATGGCTAGTGTAACTAGCAAGAATACCACGAAAGCAAGAAAAAGAAGTACGCTATTAACTATTAACGTACCTGTCTCTTCCGAAACGAATGAGTACGAGAGTCAGAGCAGAGCTACCATCGAACTTGCAGAGTCT
+
ACBBBBBBCDCCCCCCCBABBC>BDD@CCDB?@>@?CBCCAAA@BB>A>ABBCCCCC2C?BBBBBBBBBBD>BBBBCCC5BB@C>BBB7B;;9;CBCBCCBB@D@CC@DCC?CBABBCCCCDDDCBBCB?C???<??@?@?@@=A?B@@=@BBBBCCA?AACABA?BB@>>?<>>AA?8???=@BBBB/@A<A;;;>>@@@<A<@@@@<@;@ADCC@CAAABCG>A>ACG>BBB?BBBBDCCAAACCABBCBBAA<@@@AAA=??@<<9=@<@AAAAA???
@ATNG8:02360:03823
GATGGTAGCTCTGCTCTGACTCTCGTACTCATTCGTTTCGGAAGAGACAGGTACGTTAATAGTTAATAGCGTACTTCTTTTTCTTGCTTTCGTGGTATTCTTGCTAGTTACACTAGCCATCCTTACTGCGCTTCGATTGTGTGCGTACTGCTGCAATATTGTTAACGTGAGTCTTGTAAAACCTTCTTTTTACGTTTACTCTCGTGTTAAAAATCTGAATTCTTCTAGAGTTCCTGATCTTCTGGGTGCGCTACAGTCTCTCTATCGAACTTGCAGAGTCT
+
CCBA?BDCCCDCBBBBBCCBDDDCCBBBBBBC@BCCC:BB@C?CBCCCCC@CCCCC@D?BBBB?C@CDCDDDDAB?BDDDD5BB?A@BD>DCCC@CAA=AD@BBBCCCACCBBBCCC?CCD?C?CCDBCBBB?CCCC?CCCCBBCDCCBBBAAAB@BAA=@@<?=@BBBBCCCC@B;;;;6;>C>;;:;:*;CCDF=CCCCCCBBCC@BCDC5DBBBDADACC>BBCCCCC@C?CCBCCD=A8:96:BACCCBBBICCBBBBCCCCDC@CC8::CCCFBAA
@ATNG8:02373:03805
GATTAGTGTCAGTGCGCGTCGTCAGAAGATCAGGAACTCTAGAAGAATTCAGATTTTTAACACGAGAGTAAACGTAAAAAGAAGGTTTTACAAGACTCACGTTAACAATATTGCAGCAGTACGCACACAATCGAAGCGCAGTAAGGATGGCTAGTGTAACTAGCAAGAATACCACGAAAGCATAAAAAGAAGTACGCTATTAACTATTAACGTACCTGTCTCTTCCGAAACGAATGAGTACATAGATATACGTATAGCTACCATCGAACTTGCAGAGTCT
+
BCC?BBCCCDDBABBCCCCCCDCBBA?DDCCBA>A<@@BBCBC@BC>A?AC?88888(9>ACCBBBBCAAA<?A@A@A@2@B=B4;;;.;AA>;;9CCCCBB@D@CC@ABB?BBBBBCCCCCBBBCCBA?BCCC?BAABBBBB>B?BAA?BCBCBAAC?ABABBB>BB>A@A?BB@??8@998::::.;A;?;;;@>>>C7:7;==>5;5;AAAA?ABAAAAB@B@BBB=BBB@BBAAACCCAAACAAAAAA=?=AA=?=A;@>>??7;;;?AA@>@>;;
@ATNG8:02397:03274
GATGGTAGTATCTGCACACTCTGTCCAGAAGATCAGGAACTCTAGAAGAATTCAGATTTTTAACACGAGAGTAAACGTAAAAAGAAGGTTTTACAAGACTCACGTTAACAATATTGCAGCAGTACGCACACAATCGAAGCGCAGTAAGGATGGCTAGTGTAACTAGCAAGAATACCACGAAAAGCGAAAAAAGAGTTACGCTATTAACTATTAACGATACCTGTCTCTTCCGAAAACGATGAGTACTATAGACTATCTGAGACTAATCGAACTTGCAGAGTCT
+
BDBB9BCCCC@AACCCCBCCCBBBB@BBB@CBBB@@<@=:::???B>A@>A>AACBBDCC1?;?AA998@>?AB;A>A???>,>A=@8ACC7C>>:>>>=>==99445<?5?99247;;>@ABAB;;;BABB@BCAE?AABBAAAA>B?B@@=ACCCDCFD@:::AAA=??<?BB?BB?>>>4>A@ABBBA':<98/6599:AA9>:=<@><@9<<6866-577<=>;5:4////'/./..555588222565555<?@BBBBCC@AAAA>AB@BBBBBBB?>
@ATNG8:02405:03269
GATGGTAGTGCGTGAGAGAGAGACCCAGAAGATCAGGAACTCTAGAAGAATTCAGATTTTTAACACGAGAGTAAACGTAAAAAGAAGGTTTTACAAGACTCACGTTAACAATATTGCAGCAGTACGCACACAATCGAAGCGCAGTAAGGATGGCTAGTGTAACTAGCAAGAATACCACGAAAGCAAGAAAAAGAAGTACGCTATTAACTATTAACGTACCTGTCTCTTCCGAAACGAATGAGTACTACTCTCAGAGACACACTAATCGAACTTGCAGAGTCT
+
AABB@BBCDICCCCCCCCCCCCBCB>BCC@CBBA@@>@@BECAAAA<@B>B>??@BBDDC1B>BABBCCBBAAC>CACCCCC5CC@B@BBB<BCCBBCCDCEBBB@B@BCADAC?BBBBCBBBDDBBBBBBB?ABAA?BAAAAAAC>C@CAA?BCCCCBCC?AAAAAA?CC@878588?A@:AA@;97888(8>9>888???==:=<@@@@:=8==A;;6:@@@ABC>A>ACD>CCC?AAACABBBBBAAABBFBBB>AAA@@@<>>>B8::<@A@@???@@
@ATNG8:02437:03282
GATGGTAGCATCATGCATATCTCACCAGAAGATCAGGAATCTCTAGAAGAATTCAGATTTTTAACACGAGAGTAAACGTAAAAAGAAGGTTTTACAAGACTCACGTTAACAATATTGCAGCAGTACGCACACAATCGAAGCGCAGTAAGGATGGCTAGTGTAACTAGCAAGAATACCACGAAAGCAAGAAAAAGAAGTACGCTATTAACTATTAACGTACCTGTCTCTTCCGAAACATGAGTACCTCTCAGACGCTCGTCCTACATCGAACTTGCAGAGTCT
+
7:99<A;;5<=@BB@BA@>:>:<<<=A@@<;555;=7A980:;///:5:;8;5;?766888'80///888<9///(..0/777$//7;4;;;095516<<<=>===:=:<?9=AA599:49>??DDBCCD:;;?AA@A=@@BBBBAA=@;B00-0?>>@?BC@BBAAAB@BB?BBB?ACAAA<@AA7:9EBC3EC?@@?@AAABB<B:>>AA:<8;>;;;<@ABABCA?A?@AA<AAAAAAA999:CBABBBAAA??AAA<??@AA@>>8=<6<<>>>@A@@
@ATNG8:02439:03251
GATGTAGTGATACAGATCAGACACCAGAAATCAGGAACTCTAGAAGAATTCAGATTTTTAACACGAGAGTAAACGTAAAAAGAAGGTTTTACAAGACTCACGTTAACAATATTGCAGCAGTACGCACACAATCGAAGCGCAGTAAGGATGGCTAGTGTAACTAGCAAGAATACCACGAAAGCAAGAAAAAGAAGTACGACTATTAACTATTAACGTACCTGTCTCTTCCGAAACGAATGAGTAACTGCGTCTCACTCTCGCCATCGAACTTGCAGAGTCT
+
CCABACCCCCCBCCCCB@@DCCCA>CCCD=BBA@>@>BBBBBBB>BB>B>?><78888(:;@AC@??ADGED:A?:6666)6959)///&..727358@?===<A=AA:>>?:==@@@AA@@A@@@::8@<@@@D<?=?A??::6;;@?@<@878A@@@<@@??995:>;??@<?@>@>5=9:4:::::*::1:887;;:@@A=A=@>==<@;;9///6;;;<@@@8=:=?@7A8839AD@>>;?>==?=;<<<99:>>>@:=>@>>;>B<888??@===
@ATNG8:02437:03333
GATGGTAGTATCTGTCTACGAGAGCCAGAAGATCAGGAACTCTAGAAGAATTCAGATTTTTAACACGAGAGTAAACGTAAAAAGAAGGTTTTACAAGACTCACGTTAACAATATTGCAGCAGTACGCACACAATCGAAGCGCAGTAAGGATGGCTAGTGTAACTAGCAAGAATACCACGAAAGCAAGAAAAAGAAGTACGCTATTAACTATTAACGTACCTGTCTCTTCCGAAACGAATGAGTACGTGTCGACGTGTCTCCTACCATCGAATCCTCTTAGTCT
+
CCBB?BCCCCDCBAAADCCCCCCCC?CDD@DCAAAA>@@BB@@?AA;A@>B>BBBBBBBB3B?BA>BBB@A@A@4<<:::::*;@=A5;;;*9BB:CCCCDDDDC=?<9949A?9??BBBBBCJDBCBBCCC?AABB?B>??AAAB@C@C??=@DCCBBBB@BBBBBA?BC?BBB=AA@@@;@?;5;AAAA/AA<@888A@@??<?=B>>=<>;>>BBB?C@@@BBB?B?BBD>BBB?BBBCC@>?BBBCBB>>>>@@AA<@@@<@>==?;==8=>=8>A<=>
@ATNG8:02404:03412
GATGCACGACACGACGATGTGTACTCATTCGTTTCGGAAGAGACAGGTACGTTAATAGTTAATAGCGTACTTCTTTTTCTTGCTTTCGTTGGTATTCTTGCTAGTTACACTAGCCATCCTTACTGCGCTTCGATTGTGTGCGTACTGCTGCAATATTGTTAACGTGAGTCTTGTAAAACCTTCTTTTTACGTTTACTCTCGTGTTAAAAATCTGAATTCTTCTAGAGTTCCTGATCTTCTGGAGATACACATGATACTCTACCATCGAACTTGCAGAGTCT
+
<><696?<?@@@@A;96:CCCBCCBBCC@<;;A0;;9@9@>>?<B@>BG9699C9C===8A?BBBCB>;33,33333)3=6;@A?6?80)06;//)//(/6669:6:CCCAA>><>??<?<??CA?;;;=AA>><>>?A=======>>989=<===;>A:?:>=????@@A7;;BHF3=:=7;;@@@/:::9:18///<<<?;;7;AAA/A;;;?:>;8838AA=<::,/,/<=A??;>>>9==A?;;;<-----;===>962----606907;???;;;=
@ATNG8:02406:03449
GATGGTAGCAGACGTGACAGAGCGCCAGAAGATCAGGAACTCTAGAAGAATTCAGATTTTTAACACGAGAGTAAACGTAAAAAGAAGGTTTTACAAGACTCACGTTAACAATATTGCAGCAGTACCACACAATCGAAGCGCAGTAAGGATGGCTAGTGTAACTAGCAAGAATACCACGAAAAGCAAGAAAAAGAAGTACGCTATTAACTATTAACGTACCTGTCTCTTCCGAAACGAATGAGTACAGAGAGTACGATATGTCTACATCGAACTTGCAGAGTCT
+
7668<A??BB@AABB=;;;@@AA@@;=;:.9>499>:=:<<=BBBC@BA>A=?<>@@AAA3A>@@@998?777:6326<>>>);949.555&5//)/////77;;5:5:;5;:@58:98::99@B=@CB@@>ABAB>A;;;CBBB=?=?AA=AAAA?@@C?BBBBBD?9:7:??;@>8773&3336=?>??+8858?@@@@?@@8?:?>AA>A=@????;?ABCBB>;?=?A@4=::6:A@A???BA???BBABBBAAA;;;>>AAAAAA<@@:=<<<<:9:<
@ATNG8:02437:03434
GATGGTAGCTCTGCTCTGACTCTCGTACTCATTCGTTTCGGAAGAGACAGGTACGTTAATAGTTAATAGCGTACTTCTTTTTCTTGCTTTCGTGGTATTCTTGCTAGTTACACTAGCCATCCTTACTGCGCTTCGATTGTGTGCGTACTGCTGCAATATTGTTAACGTGAGTCTTGTAAACCTTCTTTTTACGTTTACTCTCGTGTTAAAATCTGAATTCTTCTAGAGTTCCTGATCTTCTGGCGCGTATGTATGTCGCCTACCATCGAACTTGCAGAGTCT
+
5449644445999<<:////777:=5449://+/;;;5;=?B?AA@@;99?AA<<<+0)/77:)5.5::=70//<3::<;;*//)4444)49994;5515@8@@??@A799>>999@866@;D<BB999?>>=B9569696>999<:>::594:9-4//176)/)/9:::;65549555)549455555$59@<@499=<88..--(---&--5//)/47729:<:977)/)/767//)445.5>599?;9;9:9///;+//96/44996:;6:<<888;::
@ATNG8:02404:03450
GATGGTAGGCGTGTGAGAGTCTGCCCAGAAGATCAGGAACTCTAGAAGAATTCAGATTTTTAACACGAGAGTAAACGTAAAAAGAAGGTTTTACAAGACTCACGTTAACAATATTGCAGCAGTACGCACACAATCGAAGCGCAGTAAGGATGGCTAGTGTAACTAGCAAGAATACCACGAAAGCAAGAAAAGGAAGTACGCTATTAACTATTAACGTACCTGTCTCTTCCGAAACGAATGAGTACGATGAGATCTCGTGTGCTACCATCGATCTTGGTAAGTCT
+
A?@<@EEC@B@@ABCBBCCB@B@AA>BCC@CCBBAA>A@BBBCCAA>AC?B@AAAAAAAA2A?BBBAA@ABADC=A@A@AAA1??>A>AAA9BCC?@>>?AAA6618;>>;>>>;?=>=@@@@AAAAA>><A;@A>>9>;;;>>>C9>9>>>9>>>AA???8<<=?BC>AA:?=>799555(8<=9?@BB5B7:6;>?>@@B>>8<=A><=;A;A>>>>9>AAAAAA8<8==;397718:9A@@@@???A@@???AA@>999ACC9===>@AAA;A:>>;??@>
@ATNG8:02393:03627
GTGGTAGCGCATATCAGCGCAGCCCAGCAAGAATCAGGAACTCTAGAAGAATTCAGATTTTTAACACGAGAGTAAACGTAAAAAGAAGGTTTTTACAAGACTCACGTTAACAATATTGCAGCAGTACGCACACAATCGAAGCGCAGTAAGGATGGCTAGTGTAACTAGCAAGAATACCACGAAAGCAAGAAAAAGAAGTACGCTATTAACTATTAACGTACCTGTCTCTTCCGAAACGAATGAGTACGATGAGAGAGCTCTCTCTACCATCGAACTTGCAGAGTCT
+
894.4449@;@>??@@@AA@A@@@58.--(--(-;;;,626=><<<B??>9>=436<<==A1?;@BABBJFDCCC>CBCBBBB5BA<A29999*;AA?CBCCBBBA?=@@CC@CAA>A@AABA@ADCCCCCCCC?BBBD?BBBBCBBC;?:A997:CCBBBBB?BCDCBB?BB>BBB>?A>=<3<9:3:AAAA3AB?B:99CCC?:8:<AA@@<@:<;@997:@@@@BB@C@CGE=@@@>AAACCCCABBBBBBBBCBAA?B?9;@<;??>>=9@>;@AAAAA>;;
@ATNG8:02418:03697
GATGGTAGATACTCGCTGATACACCCAGAAGATCAGGAACTCTAGAAGAATTCAGATTTTTAACACGAGAGTAAACGTAAAAAGAAGGTTTTACAAGACTCACGTTAACAATATTGCAGCAGTACGCACACAATCGAAGCGCAGTAAGGATGGCTAGTGTAACTAGCAAGAATACCACGAAAGCAAGAAAAAGAAGTACGCTATTAACTATTAAGTACCTGTCTCTTCCGAAACGAATGGAGTACGTGTGACGTACGTGAGCATCGAACTTGTAGAGTCT
+
CCBB?BCCCDDDBAAADCCC??@BB=@AA@:::AAC@C?CAA???A?CC;=<=@@@CCCC3B?BBBBBBAAA@>8>6;;;;;'9@<@2995&5<A:AB@BDJEB@<A?A@=@@@7;;BBBBBCCCCCCCC@???DBB?CCCBAAAA<A@CAA@BCCCCBCD@BBBA@@>993:AA<?@CCC=9:9?BBBBB3@B=@888BBA>><>;???@;><>@AA9=;;;>>B=C=88816==:==5888<<<===>AA>>=>>>@AABBAAAB=@@:?>AAAA:::
@ATNG8:02419:03733
GATGGTAGAGAGACTGTAGCGCACCCAGAAGATCAGGAACTCTAGAAGAATTCAGATTTTTAACACGAGAGTAAACGTAAAAGAAGGTTTTACAAGACTCACGTTAACAATATTGCAGCAGTACGCACACAATCGAAGCGCAGTAAGGATGGCTAGTGTAACTAGCAAGAATACCACGAAAGCAAGAAAAAAGAAGTACGCTATTAACTATTAACGTACCTGTCTCTTCCGAAACGAATGAGTACTATGTAGAGCTCTATACTAATCGAACTTGCAGAGTCT
+
<=CC<@>@@BABB@@@@==@@AACB6A;;9;C;??B?B8A@A?@??<>>:>>BCCCDADD2B?BBBBBAAA9:9,9:;944&5;5:.555&59949<<<<==<@>A<@@<@?A898BABBCCCCBBBBBBB?BDAA?BAAAAAAA@C@CBB>AA@@@?@C@DBBB9:49@<????>>999,998/877777$//(./..995555:5:5555>2559994:@?BC??=::::>60//)/9=/77=BB777A@97555567<;>><===@<??<?>>@;;;@@
@ATNG8:02425:03702
GATGGTAGCGAGCGAGTGTGTATACCAGAAGATCAGGAACTCTAGAAGAATTCAGATTTTTAACGCGAGAGTAAACGTAAAAAGAAGGTTTTACAAGACTCACGTTAACAATATTGCAGCAGTACGCACACAATCGAAGCGCAGTAAGGATGGCTAGTGTAACTAGCAAGAATACCACGAAAGCAAGAAAAAGAAGTACGCTATTAACTATTAACGTACCTGTCTCTTCCGAAACGAATGAGTACGATGAGAGAGCTCTCTCTAATCGAACTTGCAGAGTCT
+
BCBB@BECFCCBA;;;BBAAAACBB>BBB?BCBAAA8:8;BABAA@;@D4:3:?;?@@DD1FACBABCCCBBFH?CCCCDDD5CC>@4:9:.;CD?BBBCCCDEE@C?BB?CBB>BBAAACBBBCCBCBCCC@CBBB@CCBBCC@@<A>B::8;BABBBBC@CDCAAA?BB@@@A<>>;<<7?@A>AABBB3BB@B?>>CCBB@694;===1808=A@A@CEFCCBB?B?@@?6@;;6;BCBCCBBBACCDBBBBBBB>>>=<?8=>>?;>>8==???@?>:
@ATNG8:02425:03734
GATGGTAGGCACTGCGCACACATCCCAGAAGATCAGGAACTCTAGAAGAATTCAGATTTTTAACACGAGAGTAAACGTAAAAAGAAGGTTTTACAAGACTCACGTTAACAATATTGCAGCAGTACGCACACAATCGAAGCGCAGTAAGGATGGCTAGTGTAACTAGCAAGAATACCACGAAAAGCAAGAAAAAGAAGTACGCTATTAACTATTAACGTACCTGTCTCTTCCGAAACGAATGAGTACTATAGACTATCTGAGACTGCCAAGGCACACAGGGGATAG
+
BBBB?B=A>A?;569599;;<?A@A<A@C@BDAAAA=AACBBBBCC@CC@C@BAB?====,=8?@@CABBBBBA;?>@@@@@*;;>A?BCC9BBB@DCCCCBB;;9;>AA?CDC8::9:@@CCGCCCB;;;D?BB@@=????AAAA>B@C@@?@CBBBCCD>AAC???;?><?@<8<<9999+9=:4::==>.:9=>8:;>>=><17168;;)/)/6<<@=@@???>>6:59AA=C9969BBBCBBBBBCA@@AAACBBBCB?=?@393:?A@@@A:999*9==>
@ATNG8:02401:03825
GATGGTAGGTGCACATGAGTGTATCCAGAAGATCAGGAACTCTAGAAGAATTCAGATTTTTAACACGAGAGTAAACGTAAAAAGAAGGTTTTACAAGACTCACGTTAACAATATTCAGCAGTACGCACACAATCGAAGCGCAGTAAGGATGGCTAGTGTAACTAGCAAGAATACCACGAAAGCAAGAAAAAGAAGTACGCTATTAACTATTAACGTACCTGTCTCTTCCGAAACGAATGAGTACGAGAGTCAGAGCAGAGCTAATCGAACTTGCAGAGTCT
+
BBBC@CBB@BCCCCCCCCCCCBBBC?CCC?CDCC@A=A@BBBCCCD?CC?C?BDDCCBBB1C@DCBBCCCCCCB=@>@@AAA0AB>@<@@@9@DDABBBCBBBBA=A=AB>BAA?ABBCCCCCCCBCCCCC@C@BB?CBBBAB@@<@=C??>?BBBBAAA?AAA@?@>BB>@@?7;;;=;7????@@@AA2A@<A888@@?>?7:7;;:C5:5:?A@@?A;;;BCC?C@CBC<BBB@BBBBCBBAABCBBBAAAACCCBB??@>BB<<8<<8>>>AAA=<=
@ATNG8:02470:03206
GATGTAGCGCGACGAGCGTAGACCCAGAAGATCAGGACTCTAGAAGAATTCAGATTTTTAACACGAGAGTAAACGTAAAAAGAAGGTTTTACAAGACTCACGTTAACAATATTGCAGCAGTACTCACACAATCGAAGCGCAGTAAGGATGGCTAGTGTAACTAGCAAGAATACCACGAAAGCAAGAAAAAGAAGTACGCTATTAACTATTAACGTACCTGTCTCTTCCGAAACGAATGAGTACAGAGAGTACGATATGTCTACCATCGAACTTGCAGAGTCT
+
BCCBBC=ABABAFGCCCCCCCCBB=BBC@CABBBB?BBBBBBBB>BB>C@>>?<=<<?.?@CCDBBBABBDD>?;@@DDD1@@>@7ABB9CCDFEBBBCCC@@>@@CDABBB?BAA?ABBCCCBCABACC@CAAA<@ABB@@@@8@;@;;6;BBBBCED@CBCAAA?BB>BAB>AAAA@9A@@<AABBB3BD?@>>>@@@BD;?:?@BE;><>@B@@>@@???BB@B?CCC>BBB>BABAFFBBAA@@ABBB@@>>>>>>>>B;>?@FE:=<;>@@@?@??>
@ATNG8:02448:03338
GATTAGTGTGTCTCTGAGAGTAGTACTCATCGTTTCGGAAGAGACAGGTACGTTAATAGTTAATAGACGTACTTCTTTTCTTGCTTTCGTGGTATTCTTGCTAGTTACACTAGCCATCCTTACTGCGCTTCGATTGTGTGCGTACTGCTGCAATATTGTTAACGTGAGTCTTGTAAAACCTTCTTTTACGTTTACTCTCGTGTTAAAATCTGAATTCTTCTAGAGTTTCCTGATCTTCTGGCTCTCGTAGACAGATACTACCATCGAACTTGCAGAGTCT
+
844.49=??A@;666>==>;555<44/://////(/:5:5;;<<=BB<@ACBB?B4;;;0*0:00////5555.5555&4939455)5455.5<>9>>:=B<=@B;AAABBCBA8:9A<?9@@;69;9<;@???<AC@BD@@??BBBBA@AB?BAA@CB@D8;:A:;:@>>:>==<<0<*0*0000)/9555)5==:966;;;:@@@2===65.549;6:>=99994)9<@ACA@A=??B?BBBBBBBBCABBBBBBBCCC@@@ACB@BB@BB@@???=@
@ATNG8:02483:03333
GATGGTAGTATATCGCGTCGCTATCCAGAAGATCAGGAATCTAGAAGAATTCAGATTTTTAACACGAGAGTAAACGTAAAAAGAAGGTTTTACAAGACTCACGTTAACAATATTGCAGCAGTACGCACACAATCGAAGCGCAGTAAGGATGGCTAGTGTAACTAGCAAGAATACCACGAAAGCAAGAAAAAGAAGTACGCTATTAACTATTAACGCACCTGTCTCTTCCGAAACGAATGAGTACACACTCTCATATGACACTAATCGAACTTGCAGAGTCT
+
ABCC@CCDBBBCBGIBBADCCBCBC?BBC@BBCCCC@CACDCCCC?CC?C?CCC@?@@@0@@DBBBBBCCCCB?BBABAAA2AB=@3888&38<4:@@BDD====A=BB=A>;:>>>>C@@@AAABA@>>>;>>@A=>>???@>><><A>B?BAAACBBA<AAA?AB?BD?BBD?BB@?A1;::488898(8:1;<==A?====B>>>>><>:??>:858=;=<<<:>:>AA:@??;@@AA?@878AA@@>>>CAAA>>?A??;>>::7;@<@AAA@@@>>
@ATNG8:02480:03356
GATGGTAGTGATACAGATCAGACACCAGAAGATCAGGAACTCTAGAAGAATTCAGATTTTTAACACGAGAGTAAACGTAAAAAGAAGGTTTTACAAGACTCACGTTAACAATATTGCAGCAGTACGCACACAATCGAAGCGCAGTAAGGATGGCTAGTGTAACTAGCAAGAATACCACGAAAGCAAGAAAAAGAAGTACGCTATTAACTATTAACGTACCTGTCTCTTCCGAAACGAATGAGTACTGCGTCTCACTCTCGCCTACCATCGAATCCTCTTAGTCT
+
9@;:75>CA@AACCCDCCCC;66<<7<<B>?=@@00+/6:9:AA@=6;>596ABABBCCC+=8BB=<8=B<?:=19<;<<;;$49399???2>>@<???BCBC;;6;@@@:@@@6;;:8;BBBBECAAB@BBABCCC>@;::??@B@CACFD@BACAAA??<?@AABC@BB?A9827><<>3783;?=AAA.8727525::566.54998C27279??@=@B@AAAA=@=@@B<?>C?B@?@BBCA@@@ABBAABA???BD@CBB@CAAAE?CC?BCB@CDAAB
@ATNG8:02449:03426
GATGGTAGCAGACGTGACAGAGCGCCAGAAGATCAGGAACTCTAAGAGAATTCAGATTTTTAACACGAGAGTAAACGTAAAAAAGAAGGTTTTACAAGACTCACGTTAACAATATTGCAGCAGTACGCACACAATCGAAGCGCAGTAAGGATGGCTAGTGTAACTAGCAAGAATACCACGAAAGCAAGAAAAAAGAAGTACGCTATTAACTATTAACGTACCTGTCTCTTCCGAAACGAATTAGTACGTGTGCGACGTGTCTCCTACATCGAACTTGCAGAGTCT
+
/9//)/998--////////59;;9>344454/////171655//)///94:588///666'64:778:999666././/////#/:3;8==<0<6616@=BBBDCE@F@CC@BDD?AA?@@BBCCBCBBCCCB?@@@A6::??ABCC@A=@00,0<::<?AB=BBAA@@:>==000*00099+777/89;9::&6605.//;8;:;,/*/775376>ABBB?CBBCBBA>A=999.9>=;??AAAAACBBBBBAC??;;;@>?;@?@AA@AA;@@=B?>>???;;
@ATNG8:02479:03447
GATGTAGAGAGACTGTAGCGCACCCAGAAGATCAGGAACTCTAGAAGAATTCAGATTTTTAACACGAGAGTAAACGTAAAAAGAAGGTTTTACAAGACTCACGTTAACAATATTGCAGCAGTACGCACACAATCGAAGCGCAGTAAGGATGGCTAGTGTAACTAGCAAGAATACCACGAAAGCAATAAAAAAGAAGTACGCTATTAACTATTAACGTACCTGTCTCTTCCGAAACGATGAGTACGAGAGTCAGAGCAGAGCTACCATCGTACTTGCAGAGTCT
+
CCCBCBBBCDCBBBBBBDIDCCCC=CCD=CCCC@A>@?AAAABBB@BB>B?BBBBBBBB3B@CBBAABBBCCC>BABBHHH5CB@B5;;;.:>A8<ABB>DBAB@B?CC@AAA@FBAABBBBDDDDDCCCC?CBBB@BBBBBBBB<?;@997:CBBCCCC?ACCACB?BB?@@A>@@999+9>>;9::999%/<7<///==@@A=B;??AA<><>ABBB@BCBBABB>B?BBC>CAAAAACDCDCBA?@AACCBBBBA>>=AAA=@>===@@@<@@AAAA>>>
@ATNG8:02454:03557
GATAGGACGAGCGTCTGAGAGGTACTCATTCGTTTCGGAAGAGACAGGTACGTTAATAGTTAATAGCGTACTTCTTTTTCTTTGCTTTCGTGGTATTCTTGCTAGTTACACTAGCCATCCTTACTGCGCTTCGATTGTGTGCGTACTGCTGCAATATTGTTAACGTGAGTCTTGTAAAACCTTCTTTTTACGTTTACTCTCGTGTTAAAAATCTGAATTCTTCTAGAGTTCCTGATCTTCTGGATACACTCATGTGCACCTACCATCGAACTTGCAGAGTCT
+
BDBBB?BABCBBCBCCBACCC@AAABC@@?ACBE>CC@C@BBBDDDD>AAA00+09@@@B?IACDBBA000A=AAA@@,000)4>><4==<@>BAA=?@49;@@AB@CCCCDDDCADBB@B?BCCBCBBC?BAAB@CDCCBCBBBCBBAB@@?<@AA?CB?C>AAC@@ACCC@CCFEF;C=@9:::::*:BBBE>BABBDBBAAC5;;;;*;@A@B?A?AE@CCCBBBC@C@CCBBCB?CBC@CECCCCDDD@AABCBC@BAA>ABBBC@BB>AABCCC?>>
@ATNG8:02468:03707
GATGGTAGGCGTGTGAGAGTCTGCCCAGAAGATCAGGAACTCTAGAAGAATTCAGATTTTTAACACGAGAGTATACGTAAAAAGAAGGTTTTACAAGACTCACGTTAACAATATTGCAGCAGTACGCACACAATCGAAGCGCAGTAAGGATGGCTAGTGTAACTAGCAAGAATACCACGAAAGCAAGAAAAAGAAGTACGCTATTAACTATTAACGTACCTGTCTCTTCCGAAACGAATGAGTACTATGTAGAGCTCTATACTAATCGAACTTGCAGAGTCT
+
DDCC<@BC@CCCCCCCBBBAAABBB7=DDBABBAAB?B@BBEAABC?BA?A?A@:::@@@.?;?A@AABBB???B??ACCBB0;;5;5;;;.;@C<ABAADCBAA?C@CD@:::<??@ABABCCCBCBCA@@?C;;;?AAAAACBB?B@CAA>B@@@CDBB?BBBBBA?CC?AAD?BBBAA;???:?@@@@2@A?B>==AAAAA<A8>=AA5:7:>BBB@BCBBCCD?B?BBA9A::7:ACBBBCCBABBBBBBBBB??===<<8=::::>>;>?AA@@;;:
@ATNG8:02459:03770
GATCTCTGCTCTGACTCTCGTACTCATTCGTTTCGGAAGAGACAGGTACGTTAATAGTTAATAGCGTACTTCTTTTTCTTGCTTTCGTGGTATTCTTGCTAGTTACACTAGCCATCCTTACTGCGCTTTCGATTGTGTGCGTACTGCTGCAATATTGTTAACGTGAGTCTTGTAAAACCTTCTTTTTACGTTTACTCTCGTGTTAAAAATCTGAATTCTTCTAGAGTTCCTGATCTTCTGGATAGCGACGCGATATACTACCATCGTTCTCCTTAAGTCT
+
CBCCCCC@@@CCCCDDDE@AACCBAAB?CCCC=BB?B@DBBBDCC@BCBCC@C@DBBB?C@CBBBCCDCD@BBCCD1CC@BABC>CCBB@CCC=CD9:9@EEI?BBCDCCCC?BBC@C@DDBBCDBBD=CCCC?BBAACBCCBBBADBABB>BCB?BB?B@BBCBCCCCD=@@@@@3@>A=ABBCB2BCCCC>CCCCCCDBBB@CDDD5CBBBC@B@BC?BBEBB@@>@@BBACCC?BBC@CCCCCCCCBBCDCCCCA@AC?CCCBB?BAC>B?B>C@@@
@ATNG8:02474:03759
GATGGTAGCACGAGTCACTCATATCCAGAAGCATACAGGAACTCTAAGAAGAATTCAAGATTTTTAACACGAGAGTAAACGTTAAAAAGAAGGTTTTACAAGACTCACGTTAACAATATTGCAGCAGTACGCACACAATCGAAGCGCAGTAAGGATGGCTAGTGTAACTAGCAAGAATACCACGAAAGCAAGAAAAAAGAAGTACGCTATTAACATTAACGTACCTGTCTCTTCCGAAACGAATGAGTACGTGTCGACGTGTCTCCATCGAACTTGCAGAGTCT
+
4444.5=CBCB<;;;;;;<=<566>8;;:4//------(-0599::5:<7<<592//)///:;;+:6777544;:8::4---(----$--(/5?@@2>=<8<;?@996BB?BABA?BCC@CC??@;;<CCCBB;;;A=B<;;6;;AA>>::3;>A;;6:?@@@C@@=A@@?@@<:948CA078?=<37;75778889$7;4:556@AABA<@<:::=B=>>BBB@B@A@ABC=A=AAB<BBB?BBBBBAAABBBBBBDC888>>>;@?>==68718AAA>>>>>
@ATNG8:02443:03807
GATGGTAGAGAGACTGTAGCGCACCCAGAAGATCAGGAACTCTAGAAGAATTCAGATTTTTAACACGAGAGTAAACGTAAAAAGAAGGTTTTACAAGACTCACGTTAACAATATTGCAGCAGTACGCACACAATCGAAGCGCAGTAAGGATGGCTAGTGTAACTAGCAAGAATACCACGAAAGCAAGAAAAAGAAGTACGCTATTAACTATTAACGTACCTGTCTCTTCCGAAACGAATGAGTACTATGTAGAGCTCTATACTAATCGAACTTGCAGAGTCT
+
BBBB?BCDDDCCCCABBCCCCBBBC=BCC?BBBB??<?@BBCAAAA?AC>A>?@@BCCCC2C@BBBABBDCBBB=AAABCCC1BB=@<@@@7BEEBIBBBCCBBB@D@CC@BBC@CBBBBDDDECBBBDCCC?BBAB??>>BBBA@>C@CBB@BCCECBAA?BCCAAA@BB;ABA;?????8=;;997888(8>:A;;;?@@BC7;7;>==5:5:>BBB@CBBBBBB<@<:::5:BB?AAACCCCCCBBBBB?@@AAAAABB@@<@???<@@9<;AA?@>>=
@ATNG8:02500:03289
GATTAGTATATCGCGTCGCTATCCAGAAGATCAGGAACTCTAGAAGAATTCAGATTTTTAACACGAGAGTAAACGTAAAAGAAGGTTTTACAAGACTCACGTTAACAATATTGCAGCAGTACGCACACAATCGAAGCGCAGTAAGGATGGCTAGTGTAACTAGCAAGAATACCACGAAAGCAAGAAAAAAGAAGTACGCTATTAACTATTAACGTACCTGTCTCTTCCGAAACGAATGAGTACGTGTGACGTACGTGAGCTACCATCGAACTTGCAGAGTCT
+
@A@?AABCCCCCCCCCCCBBBBB?BBC?AABB?@=A@CCG;;;CGDM@D?@@@?=<<<,=;?AAAABBCBCA8??::::-9><@=BBB9BCCBCCBB@>>00+0:==8@@A;????@BCDED;=;DCCB@CBBB?AABBBBBA@C@C;:8;@BBBBBC@:9:BBB=@A??>?>ACBCE>B==7988888%/759///==AAA;><>A>><>;?>A@@=@CBAABC=@>?DE>CCC?BCBBBBAAACB@AAAAABBBBCBBAAA?A@A??<:@9<=?AA>888
@ATNG8:02536:03266
GATGGTAGATACTCGCTGATACACCCAGAAGATCAGGAACTCTAGAAGAATTCAGATTTTTAACACGAGAGTAAACGTAAAAAGAAGGTTTTACAAGACTCACGTTAACAATATTGCAGCAGTACGCACACAATCGAAGCGCAGTAAGGATGGCTAGTGTAACTAGCAAGAATACCACGAAAGCAAGAAAAAGAAGTACGCTATTAACTATTAACGTACCTGTCTCTTCCGAAACGAATGAGTACACATCAGAGACACACTACCATCGTTCTCCTTAAGTCT
+
:;>A9==BCDCBCCA;;9@@@ABAA9A;;6;>AA;:5:<A@??AAB?9:9:?BBBABDDD3C?BBB?@?BBB@?1:5;;;;;*9:<@=ABB7AAE@CBCCCBB;;8;?BC@DCC@@@@BBCBBDDCCBCCBA>ABAA@BBBCBBBB?A@B;;:;CBBBCCC?BBDBAA=@>;>9928;837(7;<9;A?AA/9<8<<<==>>@@;><>>@@=B=B?BBA>A@@@CCE?B?ABD>BBA>???BBCBBABBBAA>A???CC????:=>>>><=;;6:+/)///6
@ATNG8:02518:03380
GATGGTAGGCACTGCGCACACATCCCAGAAGATCAAGAACTCTAGAAGAATTCAGATTTTTAACACGAGAGTAAACGTAAAAAGAAGGTTTTACAAGACTCACGTTAACAATATTGCAGCAGTACGCACACAATCGGAGCGCAGTAAGGATGGCTAGTGTAACTAGCAAGAATACCACGAAAGCAAGAAAAAGAAGTACGCTATTAACTATTAACGTACCTGTCTCTTCCGAAACGAAATGAGTACTATGTAGAGCTCTATACTACCATCGAATCCTCTTAGTCT
+
;EBB?BB@;B;656<BBCCCCBBCD?CBC@CCCCC@BB=BBBCBBC@DD?B?@@?78889):?D@?ACBBBCED=A?@@A@A0@@;A5;;<7:BD@BBBBDCBBD?B?BC@DCC:?>BBCCBCBBBCCBBBD@CBA?AA?@@A?AB>A?A::7:BBABBCB?CBBBBA?CC>BBA<@>999,887678888(7>9A898@@DDD=D:>===3:396:9?<@AAAABB?B?BCB>BBBB=BBBCCCCBCA?@AAA>>>>>???><<A<AAA>>:>A<676<=@000
@ATNG8:02524:03423
GATGGTAGAGTATCATGTGTATCTCCAGAAGATCAGGAACTCTAGTAGAATTCAGATTTTTAACACGAGAGTAAACGTAAAAAGAAGGTTTTACAAGACTCACGTTAACAATATTGCAGCAGTACGCACACAATCGAAGCGCAGTAAGGTGGTAGTGTAACTAGCAAGAATACCACGAAAGCAAGAAAAAGAAGTACGCTATTAACTATTAACGTACCTGTCTCTTCCGAAACGAATGAGTACACACTCTCATATGACACTACATCGAACTTGCAGAGTCT
+
5=<<8A>@@ABBBABCA@CBAA@@B<@@C?:;9BDD?C?ABBBBBBCAA=A?AAB@@@@@1@@GCCCCCCCCCC?CBCCCBC3A@<?4999.;?@<@BAABBBBB?B?BC>BBB?BBBBDDCCCCCCBBBAA<@A@B>AABAA@>?9@?BB@CCCBBCF?BBBBCB@BB?BBB>AABAA<BBB?BDDDD3AA>AAAABBAAC>?=?C??<?>A@@AC@BBBBAA@?C?CAA=ACC?CCCABBBBBC@@A?>>??>?????AAA@@BBA=@B<??AAABB98
@ATNG8:02494:03451
GATGGTAGTGCGTGAGAGAGAGACCCAGAAGATCAGGAACTCTAGAAGAATTCAGATTTTTAACACGAGAGTAAACGTAAAAAGAAGGTTTTACAAGACTCACGTTAACAATATTGCAGCAGTACGCACACAATCGAAGCGCAGTAAGGATGGCTAGTGTAACTAGCAAGAATACCACGAAAGCAAGAAAAAAGAAGTACGCTATTAACTATTAACGTACCTGTCTCTTCCGAAACGAATGAGTACGAGAGAGCACACGTGTCTACCATCTAACTTGCAGAGTCT
+
5;=??CDDBAB;;66>>BEB@A9;;/:AA?BBBCBA?B>@@ABBBBACC5749<=9:998$36<=?BBBAABBC>AABBEEE5BB>B=A@@8@CC?CBBCBCA;;7;=AB?ABC?@@BDBBBBBBCCCDCDC?B?@?>ACBCBB??=@?BBB?CCBBABCC?ABBCBB@BC?999499?AA999:;988888%/86;///==AAA;@:=<AA3838ACA@=@AA@?@A=@<@@@;@??<???BBBACBBBBBBBBBBBBB;;;=><7<///:6;=59>@???888
@ATNG8:02516:03488
GATTAGTATAGAGCTCTACATAGTACTCATTCGTTTCGGAAGAGACAGGTACGTTAATAGTTAATAGCGTACTTCTTTTTCTTGCTTTCGTGGTATTCTTGCTAGTTACACTAGCCATCCTTACTGCGCTTCGATTGTGTGCGTACTGCTGCAATATTGTTAACGTGAGTCTTGTAAAACCTTCTTTTTACGTTTACTCTCGTGTTAAAAATCTGAATTCTTCTAGAGTTCCTGATCTTCTGGATATGAGTGACTCGTGCTACCATCGAACTTTGCAGAGTCT
+
BBB?CBBBBCBBBCCCCCBDDDBBBBCCBB?BB@A<BA?B>AAACBBB?BBBAB?B?BABC?C@B>>>BCBB?=?????.><6:556,8@@?;>?E?BA;>;=@@><>@@@@@AA;AAA:?;<<=>>>>@:??CA9>>>888A>>>AA@===A<999=DD<@:<<<>>CCAA7>>AAB6A8<5:::::*:=555.688///=99=:>>=>/>@@@B=B===:=>@@>><;A;@>>><<8<=C:>>>>=>=>>AAA@A>@?AAA<A>>>?:<995<>=996888
@ATNG8:02518:03462
GATACACGAGATCTCATCGTACTCATTCGTTTCGGAAGAGACAGGTACGTTAATTAGTTAATAGCGTACTTCTTTTCTTAGCTTTCTGTGGTATTCTTGCTAGTTACACTAGCCATCCTTACTGCGCTTCGATTGTGTGCGTACTGCTGCAAATTATTTTAAACGTGAGTCTTGTAAAACCTTCTTTTTAACGTTTAACTCTCGTGTTAAAAAATCTTGAATTCTTCTAGAGTTCCTGATACTTCTGGCGCTCTGTCACGTCTGCTACCATCGAACTTAGCAGAGTCT
+
:<<==<<<<;999;;::<;;<<<;;?:>?=>/55:>8<@55555.55<;;6@494=:;.58==@@@@@8<53333&3:28<833(377:<4885055(---622(,.....8829>D=B;;:777575388550222:7585?=;;95----'-(--99&--'-25566<99495555&/27)//;;;$/)////)/3///;;=;::.44444#33/)//)/)//58678===7<6:99---8(--2-23596555222555555;772//-58056+-/::99;88/
@ATNG8:02506:03560
GATGGTAGCACGAGTCACTCATATCCAGAAGATCAGGAACTCTAGAAGAATTCAGATTTTTAACACGAGAGTAAACGTAAAAAGAAGGTTTTACAAGACTCACGTTAACAATATTGCAGCAGTACGCACACAATCGAAGCGCAGTAAGGATGGCTAGTGTAACTAGCAAGAATACCACGAAAGCAAGAAAAAGAAGTACGCTATTAACTATTAACGTACCTGTCTCTTCCGAAACGAATGAGTACTGCGTCTCACTCTCGCCTAATCGTACTTGCAGAGTCT
+
BCCC@CCCCCBBBCCCCCCCDBCCCAB@B@CCCFDD@B@BBDDDCC@@@=@?CB?=>???.??BCCBBBCDBBB<AABDGEE5A@;@5;;;.;CJACBBCEDDAA>@@CC@BBB=@@BBCCCCECCCCBBBB@GGBA<??BBAAAB=B=BAA?ABBBBBBD?BBCAAA?AA?CCF>@@999,999299:::.8@:A888@BCBB8<8;?>>1838ABBB@CBAA@??9?<?CA=C::8:??CCCCBBBBBBBCBBBBBBBB@CB?BBBBCBB?BBGFGB@??
@ATNG8:02512:03597
GATTAGGCACTGCGCACACATCCCAGAAGATCAGGAACTCTAGAAGAATTCAGATTTTTAACACGAGAGTAAACGTAAAAAGAAGGTTTTTCAAGACTCACGTTAACAAGTATTGCAGCAGTACGCACACAATCGAAGCGCAGTAAGGATGGCTAGTGTAACTAGCAAGAATACCACGAAAGCAAGAAAAAGAAGTACGCTATTAACTATTAACGTACCTGTCTCTTCCGAAACGAATGAGTACATAGATATACGTATAGCTACCATCGAACTTGCAGAGTCT
+
A@B?A@7::595>;=9:;A@;:9.9<>5;79>00)/4::;966;5::=@=:;9==ABB2@:??=898<9888////////$/:4<.5555$55.4;99555574:3//)//::)///<=>><@@BBCCCBA>99:939999?AAB>C=@9817A<>>BBB?BBBAA>=AA:898188:::1988499999+5=6:///99=?A<@<?@@A;?;>>A;:8:AAAABC?B?BEE=BAA>???BBBCBBB@@@@AA888A@??>>>A<=====8<=8=@@>>>AAD
@ATNG8:02525:03578
GATGTAGGACGAGCGTCTGAGAGGTACTCATTCGTTTGGTAGAGACAGGTACGTTAATAGTTAATAGCGTACTTCTTTTTCTTGCTTTCGTGGTATTCTTGCTAGTTACACTAGCCATCCTTACTGCGCTTCGATTGTGTGCGTACTGCTGCAATATTGTTAACGTGAGTCTTGTAAAACCTTCTTTTTACGTTTACTCTCGTGTTAAAAATCTGAATTCTTCTAGAGTTCTGATCTTCTGGCGCTCTGTCACGTCTGCTACCATCGAACTTGCAGAGTCT
+
4<44444.55<<<>>>6;9;@@B=B@>>?A@;@CCC=C@:9:BBBBCG@CCFBC@C@BB;;8;BCCCCCBBAC@CCDDG5CB;<;BD<B;;9496<7=A;999A=B=AA=BBCEG@BCC@C>BBCDGDCC@DCCB=AAB@@@BABAAAA@@@B@AAA?AA>A?B:;;CBCCC?B:;:;*:;A=BBFJJ5AABCF=CCB;<<AA@A4;;;;*:@<==+0+0>:>@@BA@A000?==<>6<792999:9959@@@@A999?>::9<??>A<>><>CCBAAACD
@ATNG8:02498:03681
GATTAGTGCGTGAGAGAGAGACCCAGAAGATCAGGAACCTAGAAGAATTCAGATTTTTAACACGAGAGTAAACGTAAAAAGAAGGTTTTACAAGACTCACGTTACAATATTGCAGCAGTACGCACACAATCGAAGCCGCAGTAAAGGATGGCTAGTGTAACTAGCAAGAATACCACGAAGCAAGAAAAAGAAGTACGCTATTAACTATTAACGTACCTGTCTCTTCCGAAACGAATGAGTACACACTCTCATATGACACTACCATCGAACTTGCAGAGTCT
+
444.4445<==>===?BB@@9;905=C>@<@CCC@C?B:==<<7;;5949<898;;;)?8;;8////888;59333333$3;6;,333&355/7@>==<;//)/.9366;.5692/.66...335697555/92//).6///67,6<=>>::::<;==?6<<<996166.557,22553622,26===*55/555559>>>6A77897199:665A<<::7<<<29579:.-..)--,6,--------..6688775655..(../771782899985566
@ATNG8:02512:03689
GATGGTAGCGCACACATAGATCACAGTAACTCATTCAGTTTCGGAAGAAGACAGGTACGTTTAATAGTTAATAGACGTAACTTCTTTTTCTTTGCTTTCGTGGTATTCTTGCTAGTTACACTAGCCATCCTTACTGCGCTTCGATTGTGTGCGTACTGCTGCAATATTGTTAACCGTGAGTCTTGTAAAACCTCTTTTTACGTTTACTCTCGTGTTAAAAATCTGAATTCTTCTAGAGTTCCTGATCTTCTGGATAGCGACGCGATATACTACATCGAACTTGCAGAGTCT
+
6>>C@@?==BC<<<<<<;9954494444.4:<883/////(/618233,337783988<8<.;5;;7:+:37739;;88177,33777'75;'2.66.----(-66(-/)////;=:;<<>>>B>@CBC@C@CC;;;<<B=@AB@=@A@@A@@@B@>@@@?@@=A@@=>>:@+0*0>099<<;7;4499*48<<<<<<$///77.9:;<<;;<@@<>@@@+><;<C>A=BC=BBB;;;A<@>BBDBBC>@@B>BBBDDFDFEG;;;AAABDDCCBBBD@BB=??B???BBB
@ATNG8:02534:03665
GATGTAGCACGACACGACGATGTGTACTCATTGTTTCGAAGAGACAGGTACGTTAATAGTTAATAGCGTACTTCTTTTTCTTGCTTTCGTGGTATTCTTGCTAGTTACACTAGCCATCCTTACTGCGCTTCGATTGTGTGCGTACTTCTGCAATATTGTTAACGTGAGTCTTGTAAAACCTTCTTTTTACGTTTACTCTCGTGTTAAAAATCTGAATTCTTCTAGAGTTCCTGATCTTCTGGTCTACTACACTGTACTCTACCATGAACTTGCAGAGTCT
+
BBBCCBABABA;@AA@@@@>;;;;5555;9=49;;,9CC?CJCCBBB@CCB@@<@?BBGD?B?BBABCAA@A?99999$:?6ACCC>BAAA?ABD@CB@BBBBBB?BBCCAAAB?C@@<@;>>@A???=:AAAA;A==<>>@@BAA7;::9?;@=>:>@:>;>?A>>>A>>8=::::1;:>:88888(8@988-8=====A===5;;;;+7>A@@<@=@@;@@@@>>>;?;?>??;;7;?D<@@?AAAA??=>>@@@@@=<<;;;;@=BB;@@@??==::
@ATNG8:02503:03714
GTTGGTAGCGCACACATAGATACAGTACTCATTCGTTTCGGAAGAGACAGGTACGTAATAGTTAATAGCGTACTTCTTTTTCTTGCTTTCGTGGTATTCTTGCTAGTTACACTAGCCATCCTTACTGCGCTCGATTGTGTGCGTACTGCTGCAATATTGTTAACGTGAGTCTTGTAAAACCTTCTTTTTACGTTTACTCTCGTGTTAAAAATCTGAATTCTTCTAGAGTTCCTGATCTTCTGGACAGAGTGTGCAGATACTACCATCGAACTTGCAGAGTCT
+
485:;BAB;A<CCCCICCCCDCB@@@BBBBBB?@A@C=BB8;8;@BBBBB?BBAACB?AB@D@F@BBA;;;;BB7;:AAA0?@;>9@@8956<9A@C@CG;;;CBCC@CCCCCBBC@EDD?B?BC999CCCCCCD?BBCCCCCCBCCCBCBBB@BCC?BB@C?BBCCCBCBC>A????3@;@=@@@@@0@AABF;;;EDCCB;<;AGFGE5FA@;<5;=;;6;ACCCED?B>BDCCCC:;;@=@BBBBCBBBBBBBCCCCCBB?AA@@@=@C=ABABBB?>>
@ATNG8:02515:03741
GATGGTAGGCGAGAGTGAGACGCAGTACTCATTCGTTTCGGAAGAGACAGGTACGTTAATAGTTAATAGCGTACTTCTTTTTCTTGCTTTTCGTGGTATTCTTGCTAGTTACACTAGCCATCCTTACTGCGCTTCGATTGCTGTGCGTACTGCTGCAATATTGTTAACGTGAGTCTTGTAAAACCTTCTTTTTACGTTTACTCTCGTGTTAAAAATCTGAATTCTTACTAGAGTTCCTGATCTTCTGGGTGCGCTACAGTCTCTCTACATCGAACTTGCAGAGTCT
+
////)//0)/?9;566=<>?<<666<<<@@BA=AABB=AB<@<>>>@@?@>@BDBB>B?ABBA?B<??AC@?=8;1;>@@@1@A;<8655&5===6<;?;=?9=887>@8958777AA<<=<;A=DA@89599677795/./395679555992..3....257/5.57;A;9>>A:>9=;=.;,/,/7=;=,=666;,//<///9@::7:AAA/A;;;?<?=AA7;;<<<=>?<@<?>>???=@6660-----9=88=AAAB@@@A@?@;;<6<=166=9>==@?
@ATNG8:02502:03773
GATGGTAGGCGTGAGTGAGACGCAGTACTCATTCGTTTCGGAAGAGACAGGTACGTTAATAGTTAATAGCGTACTTCTTTTTCTTGCTTTCGTGGTATTCTTGCTAGTTACACTAGCCATCCTTACTGCGCTTCGATTTGTGTGCGTACTGCTGCAATATTGTTAACGTGAGTCTTGTAAAACCTTCTTTTTACGTTTACTCTCGTGTTAAAATCTGAATTCTCTAGAGTTCCTGATCTTCTGGACAGAGTGTTGCATATAATCGAACTTGCAGTAGTCT
+
489=8===7555=666@@@>A@?;;;;:;;54.4=998;=8<:>>A@<CDALBBBA<?<?AAA>B>A@@@?:<8<897333$3738888*5;//(///)//06677>>8;>>>?@??188>1818?>876;:48=788(6:85////.5866357=597@58:=D=AAA>>>?:;58////(/(/363333(3:666)--3---6579-555&2778826....89<5555;-//66:@<::96;;<::::991666///6/655515527788555888
@ATNG8:02525:03775
GATGGTAGAGTATCATGTGTATCTCCAGAAGATCAGGAACTCTAGAAGAATTCAGATTTTTAACACGAGAGTAAACGTAAAAGAAGGTTTTACAAGACTCACGTTAACAATATTGCAGCAGTACGCACACAATCGAAGCGCAGTAAGGATGGCTAGTGTAACTAGCAAGAATACCACGAAAGCAAGAAAAAGAAGTACGCTATTAACTATTAACGTACCTGTCTCTTCCGAAACGAATGAGTACTGTATCTATGTGTGCGCTACCATCGAACTTACAGAGTCT
+
4444.4<AAABBB>@;;96:559492944.4<<<<A?A@CCBCCBC?BBAD@B@@@@@@@0B?BCCCDDCBBBC9@?9:::-9C=A9@@@4@@A=A:;;BBDAB>A?BD?CCC?BBBBBCCBBBCCCCBBB?B@@@@BCBCCA@@<@<@@A<BBBBCCCB?BBBBBB=@B>BBC;??878)9@@;::9:9(9@<AAA=BBB@>;@<B>=>9<4<<BAB?AA@BBBB@B@CBC=CCC?BAABDDCAABABBBB@@@BBBBAABAA>AB;;;766*//:=<?>>>
@ATNG8:02529:03750
GATGTAGTATATCGCGTCGCTTCCAGAAGATCAGGAACCTAGAAGAATTCAGATTTTTAACACGAGAGTAAACGTAAAAAGAAGGTTTTACAAGACTCACGTTAACAATATTGCAGCAGTACGCACACAATCGAAGCGCAGTAAGGATGGCTAGTGTAACTAGCAAGAATACCACGAAAGCAAGAAAAAGAAGTACGCTATTAACTATTAACGTACCTGTCTCTTCCGAAACGATGAGTACGTGTGACGTACGTGAGCTACCATCGAACTTGCAGAGTCT
+
<:@=BA@@ECBCBCDCDBC;;8;?BBC@CCCCDC?A>A>@@BB=;<29.9=>99999(96;556<<>>>==7=;;<?==+55245==>.73:7<8=B@@@AB@B>AA?>;;7;A>?>>=====@A>;;;;;;;;7;==<><//+/399A?C@??DAAA?BBBCCC?AB>DBC?A@:::,9::399999(9@;A??897=;;8>:<===8=:;;;;;5;>??>>>>D=@<<6<000@@@098A878B@?>@A@@@@?>><?>=@@@@A=@A?=>=??@>==
@ATNG8:02576:03221
GATGGTAGAGAGACTGTAGCGCACCCAGAAGATCAGGAACTCTAGAAGAATTCAGATTTTTAACACGAGAGTAAACGTAAAATGAAGGTTTTACAAGGCTCACGTTAACAATATTGCAGCAGTACGCACACAATCGAAGCGCAGTAAGGATGGCTAGTGTAACTAGCAAGAATACCACGAAAAGCAAGAAAAAGAAGTACGCTATTAACTATTAACGTACCTGTCTCTTCCGAAACGAATGAGTACGTGTGCGACGTGTCTCCTATCGAACTTGCAGAGTCT
+
CBCB@BC=DBBBBBDCCFCCCBA@@;@DB>A@AAAA>A?BBBABBA=994:;??>=<>>?.=>CABBB???>>=899>>??3@;;8;@CDD;;;<?A=ACCBB;;6:=?@<@AD=@@BBAABGBBBCBBBBA?AA995:@@????>9@?B@@?ACCCCBBB>AAAAAA=@>;<992889788)8::488888(8;7;666@@==><><>>>=1918;@@@<@??@AAA3:3:9:,9==8???@CCA:98878=>@>>>B>=>:>=BB>><?C388?;;;>AA
@ATNG8:02584:03240
GATGGTAGCAGACGTGACAGAGCGCCAGAAGATCAGGAACTCTAGAAGAATTCAGATTTTTAACACGAGAGTAAACGTAAAAAGAAGGTTTTACAAGACTCACGTTAACAATATTGCAGCAGTACGCACACAATCGAAGCGCAGTAAGGATGGCTAGTGTAACTAGCAAGAATACCACGAAAGCAAGAAAAAGAAGTACGCTATTAACTATTAACGTACCTGTCTCTTCCGAAACTAATGAGTACTATGTAGAGCTCTATACTACATCGAACTTGCAGAGTCT
+
CCCC?BCCCCBCCBCCCCCCCCCCC@AAB@CCCBAA>@?BCBBAAB?BC>A>AA???AA?/A?CBBACCCCBBB>B;?@CCC1BB?B6;;;6<EE@CCBCFDBBB>A>@E@CCC>AABBBCCCCDDDCCCCC?CBDD?ABBBBBBB>C?C??=@DBBBBBB?ABBBBB@BC@AAA;>>@@@9==:488888(8>:A;;;@@@>?9=:=>=?6;7;ABBB@CCAAABB>A?A@@;A>?<?DCCCCCBBBBBA@@AA???AAAAA@>>>>>>:==9>B@@@@777
@ATNG8:02580:03267
GATGGTAGAGAGACTGTAGCGCACCCAGAAGATCAGGAACTCTAGAAGAATTCAGATTTTTAACACGAGAGTAAACGTAAAAAGAAGGTTTTACAAGACTCACGTTAACAATATTGCAGCAGTACGCACACAATCGAAGCGCAGTAAGGATGGCTAGTGTAACTAGCAAGAATACCACGAAAGCAAGAAAAAGAAGTACGCTATTAACTATTAACGTACCTGTCTCTTCCGAAACGAATGAGTACAGAGAGTACGATATGTCTAATCGAACTTGCAGAGTCT
+
BDCC@CCCCBBBDCECCCDBBBBBC=BBB@DBBBBB?B>BBCBA@@>BB>A<A@@@DCDD2A>ACBBBCCBBBB>@@CCCCD5CB?B5;;;.<BB=BBBBCCBBC@D@CC@BBB?BABBCCCCDCCBBCCCC?CCCC?BAAA???@=@=@?@=@BBBBCC????AAAA>@B?>=>;>==@?8?::9<====.=@=A888AAA=>:><@@BA:>;>@B@@=@@@@ABB?B@BBC>CBB?BBBBBCCDCAAAACAAAAAA>>>>>><@>B@<@A:<@>>@>;88
@ATNG8:02548:03328
GATTAGTATAGAGCTCTACATAGTACTCATTCGTTTCGGAAGAGACAGGTACGTTAATAGTTAATAGCGTACTTCTTTTTCTTGCTTTCGTGGTATTCTTGCTAGTTACACTAGCCATCCTTACTGCGCTTCGATTGTGTGCGTACTGCTGCAATATTGTTAACGTGAGTCTTGTAAAAACCTTCTTTTTAACGTTTACTCTCGTGTTAAAAATCTTGAATTCTTCTAGAGTTCCTGATACTTCTGGTGAGATATGCATGATGCTACCATCGAAACTTGCAGAGTCT
+
55625A@AA@@;>><<;<;===BBBCC?@;@BBBB<A@<?99:9>99:69=933.317733.36::A=B=<8;655555$263667:39=@B?BBB=?;7:;AA:;7:??;;;;;7;>B;A<====888B=@AAB<@>>=>>>===?>>;;;>9>9818>:=:>??;;:;::4855566'//5/55888'/)/688.777-./79:>1////(///)/6/6/7<9>>>>=>>;?;>::///<566606------6884333...4770333...).32788---733
@ATNG8:02554:03325
GATGGTAGCGAGCGAGTGTGTATACCAGAAGATCAGGAACTCTAGAAGAATTCAGATTTTTAACACGAGAGTAAACGTAAAAAGAAGGTTTTACAAGACTCACGTTAACAATATTGCAGCAGTACGCACACAATCGAAGCGCAGTAAGGATGGCTAGTGTAACTAGCAAGAATACCACGAAAGCAAGAAAAAGAAGTACGCTATTAACTATTAACGTACCTGTCTCTTCCGAAACGAATGAGTACATAGATATACGTATAGCTACCATCGATTCGAGGAAGTCT
+
6CBB?CCBBBC@@@BDDDDCDDAAB?CCC@BBAA:95:<??DGDCB@CC;=<=CDEDIDD2B?BCCDDCBC@@@:@@@@@@@,@A>B5;;<6;CC@BBBBCBBBC?B?BB@BBB=BABBBBBBCDBBBCCCC@DCCC?C???BBAB?C@CCC?CBCBBBCC?CCA????BC@B@@;???=<8===;===??1?A?C:99CAAAA:>:?BAA<>:?>CBC@CCBAABB@B?BDD=CCD?@AAABCBAAAAA@@AA?AA=>CAAA;;7;;;??C<AA??<?:=>@@
@ATNG8:02554:03370
GATGTAGACATATCGTACTCTCTGTACTCATTCGTTTCGGAAGAGACAGGTACGTTAATAGTTAATAGCGTACTTTCTTTTTCTTGCTTTCGTTGGTATTTCTTGCTAGTTACACTAGCCATCCTTACTGCGCTTCGATTGTGTGCGTACTGCTGCAATATTGTTAACGTGAGTCTTGTAAAACCTTCTTTTTACGTTTACTCTCGTGTTAAAAATCTGAATTCTTCTAGAGTTCCTGATCTTCTGGGCAGACTCTCACACGCCTACCATCGAACTTGCAGAGTCTT
+
?@;====BBBBHHBBCCEBBBDCCBBCFCCC?BBBB=AA;?;??>@BBBADGAAA?B?BBBB?D?AABB=<:222'22222$26.5588.637.36:267(7:46865==39=889A;;6;@@;@=B???;:;B<AAAA;@@@@??@A@@@@@:::=8:;;<AB<@<@A@@@BAAA:?>?DD5A<@;<<<<<+;@=<<5=<:888=<==8====.=>=>A>E===:>@@@AAA<A=A@===<9:966.663---69<??@>=:5:::5666;=79609---339260
@ATNG8:02558:03460
GATGGTAGCGCGACGAGCGTAGACCCAGAAGATCAGGAACTCTAGAAGAATTCAGATTTTTAACACGAGAGTAAACGTAAAAAGAAGGTTTTACAAGACTCACGTTAACAATATTGCAGCAGTACGCACACAATCGAAGCGCAGTAAGGATGGCTAGTGTAACTAGCAAGAATACCACGAAAGCAAGAAAAAGAAGTACGCTATTAACTATTAACGTACCTGTCTCTTCCGAAACGAATGAGTACTGCGTCTCACTCTCGCCTAATCGAACTTGCAGAGTCT
+
BFDD@CCCDCBBCCCC=;=DDCBBB=BB@?BBBB??>@?BBBBAAA?CC?C?A@BBBBBB3B?BCBBBAAABBC<BB@@@@@,@@>B5;;;.<BB?BBBCCBBBC?B?AC?CBC<@@BABBCCCCCCCCCBB?AAAA?BA??@A>=:@?C@@>@DBBAAA??AADB@@=BB?BBB999@@@8@@<9::999+:>9?877AAA=>:><@?AA;>:=>A@@=@BBBBCC@B?BCB=BBB@BBCCBBBC@@@BBBCBBBB??@A=@A?@AAC?AB>BBBCBBBBB
@ATNG8:02587:03500
GATGGTAGTATCTGTCTACGAGAGCCAGAAGATCAGGAACTCTAGAAGAATTCAGATTTTTAACACGAGAGTAAACGTAAAAAGAAGGTTTTACAAGACTCACGTTAACAATATTGCAGCAGTACGCACACAATCGAAGCGCAGTAAGGATGGCTAGTGTAACTAGCAAGAATACCACGAAAGCAAGAAAAAGAAGTACGCTATTAACTATTAACGTACCTGTCTCTTCCGAAACGAATGAGTACTACTCTCAGAGACACACTATCGAACTTGCAGAGTCT
+
BCCD@CCCCBCCCDGBBBBBBBBBB@BBB@CC988B?B?ACCBCCA>BB=@=BBBBBABC3C?B??ABBB@===5:9@BBDD5DD@C7;;;6;BD@CCCCCCBBB?C?CE@BAA=??ABBBCGCCBBBBCCC@A@@A?BBBAABBB?B?B@@>@CCCBCCD?BBAAAA@CC?AAA<??BBB>?=>;88888(6>8>788ADEBA<A<????;>;?ACBB@B@@@AAA<A>ACC>CBB?BBBBBBBBBBBCCCBBA>::AEA>==>>>A;>>;>>>@>>>@@
@ATNG8:02543:03570
GATGGGTAGCATCATGCATATCTCACCAGAAGATCAGGAACTCTAGAAGAATTCAGATTTTTAACACGAGAGTAAACGTAAAAAGAAGGTTTTACAAGACTCACGTTAACAATATTGCAGCAGTACGCACACAATCGAAGCGCAGTAAGGATGGCTAGTGTAACTAGCAAGAATACCACGAAAGCAAGAAAAAGAAGTACGCTATTAACTATTAACGTACCTGTCTCTTCCGAAACGAATGAGTACCTCTCAGACGCTCGTCCTACCATCGAACTTGCAGAGTCT
+
?<@@@:<<BBBCCCACAC@BADCB@A>@CD?CBB??@?A>AAAGDCC?CC?B?BBBBABBB+B>=A=AACBBBC>6529CCCC1@@;>29:949BCBCCBBBLD@@?A?BB@CDD>AABCDBBBCCCCCDDCB?ABAA>BCEDBB??=@@C@@>ACCCBBBB?BC???B>AB????<??>?>5<<<8<<<<?.9>;?AAA???AA=?<>>AA=@=?@BBB=A;;;AA@<A?ABB:AAB?ABBBCBB?BBABBBBAAAAABAA<@>>:=<:;949729>@ACB>>>
@ATNG8:02568:03561
GATTAGCTATACGTATATTATGTACTCATTCGTTTCGGAAGAGACAGGTACGTTAATAGTTAATAGCGTACTTCTTTTTCTTGCTTTTTCGTGGTATTCTTGCTAGTTACACTAGCCATCCTTACTGCGCTTCGATTTGTGCGTACTGCTGCAATATTGTTAACGTGAGTCTTGTAAAACCTTCTTTTTACGTTTACTCTCGTGTTAAAAATCTGAATTCTTCTAGAGTTCCTGATCTTCTGGTATGACTAGTGTACTACTACCATCGAACTTGCAGAGTCT
+
CCC@BBBCCCCCCCCCCC@CBCCBBBC9:8:BBB?CJACABBBCDBA>BBB@@>@?AAAA=@>@BCCCCCBB>@???@1>><=89998'9@AC@DBE@??<?BBBCD=AAAAAABA;A;;7;:<?>A::8@;AA:::6:<A??@??AAAAA@B?B@=9=>:>=ACA@??=AA;A>>></<0608>AAA/@@?@@:?BBBA??==<18888(7<==C=A=AB<>>?A???=@=@@==//-/;;9<>>>;;;>>>AAA@@@@A==9=<<;<67618>>>AB=;;
@ATNG8:02559:03664
GATGGTAGCTCGCTGATGATATCTCCAGAAGATCAGGAACTCTAGAAGAATTCAGATTTTTAACACGAGAGTAAACGTAAAAAGAAGGTTTACAAGACTCACGTTAACAATATTGCAGCAGTACGCACACAATCGAAGCGCAGTAAGGATGGCTAGTGTAACTAGCAAGAATACCACGAAGCCAAGAAAAAAGAAGTACGCTATTAACTATTAACGTACCTGTCTCTTCCGAAACGAATGAGTACGAGAGAGCACACGTGTCTATCGAACTTCAGAGTCT
+
8;44.4444=<<<<669BA<<>=@?4554.4:////)/)//6:;;?7?<38,7<989;<;'739888;>>>377)7<;;;;;'9>5:.55)555.5::;;;://*0*00*099)/44999<>65655559=:=@@<5:=988<==6=:=:909>A@@BCC9?>83331793888(///9(//(/0222222#294922228555,2+222206265;;>9<;;;<::79677;19--(---->9=@==<::5==?@@;==;<676//:/66*/.33455.
@ATNG8:02584:03786
GATAGTATATCGCGTGCTATCCAGAAGATCAGGAACTCTAGAAGAATTCAGATTTTTAACACGAGAGTAAACGTAAAAAGAAGGTTTTACAAGACTCACGTTAACAATATTGCAGCAGTACGCACACAATCGAAGCGCAGTAAGGATGGCTAGTGTAACTAGCAAGAATACCACGAAAGCAAGAAAAAGAAGTACGCTATTAACTATTAACGTACCTGTCTCTTCCGAAACGAATGAGTACATAGATATACGTATAGCTACCATCGAACTTGCAGAGTCT
+
ABBCCCBDCB@BAGCHGCCCB@CBB@CBBB;<9;@CCBBBBB?BC=@>@CBBBCCC3B?CBCCCBAA??>6<7::;:;*;C?B?BBB:BDE@DBBACBD;;7;=AB=AAA>AABBCCGCCAB@CBBAA=A;;;9@?999A>?<@?B@@?@CBC@@AD@BABBAA>AB?999999AAA9::9>BAAAA/7616///99=<=:>=BBBB=A=ABLCD?BBBBA??8=:::9/9::4:BBBBBBCAAACB??===>AB???C=>:;;;=A:;:7::;=>?;;;
@ATNG8:02591:03774
GATAGAGTACAGTTTAGTAGACCAGAAGATCAGGAACTCTAGAAGAATTCAGATTTTTAACACGAGAGTAAACGTAAAAAGAAGGTTTTACAAGACTCACGTTAACAATATTGCAGCAGTACGCACACAATCGAAGCGCAGTAAGGATGGCTAGTGTAACTAGCAAGAATACCACGAAAGCAAGAAAAAGAAGTACGCTATTAACTATTAACGTACCTGTCTCTTCCGAAACGAATGAGTACACATCGTCGTGTCGTGCTACCATCGAACTTGCAGAGTCT
+
BBBCBBCBBCCCCC=CDDDCCC?BBC@BBBBBB@B>BBAABBB@BB@B@BBBBCDCD3C?@@@CCCCCBBB>A?;;AAA/=;9<>DDD1;;B==>=@@>=<<3838D>BA?<A??>>>?>>>>>=AAAA;==AA;AA???A==:=9>??;?>>>>>><8>A@A@A=CC;==?9;;566(8::488988+8A=CB@@?????<A<A@@@<>;>AAAA5;;==@@@;@9>>?9A>>8>=<@@A???>B>BBB@=<;;;;;=@@A<AAD??;??<AAAAAA=>;
@ATNG8:02640:03243
GATGGTAGCGCATATCAGCGCAGCCCAGAAGATCAGGAACTCTAGAAGAATTCAGATTTTTAACACGAGAGTAAACGTAAAAAGAAGGTTTTACAAGACTCACGTTAACAATATTGCAGCAGTACGCACACAATCGAAGCGCAGTAAGGATGGCTAGTGTAACTAGCAAGAATACCACGAAAGCAAGAAAAAGAAGTACGCTATTAACTATTAACGTACCTGTCTCTTCGAAACGAATGAGTACCTCTCAGACGCTCGTCCTACCATCGAACTTGCAGAGTCT
+
?@>><?===A@A;;;=559<:;555)5<<6555;993:5:<<<??@=@?;?977445999'9=@CDFBBBCCCD;DDDDDDD1DD@C@CCC9CCC@BCBBCBBCC?B?AC@BAB?BBBBB@@@CCCCCCCCD@CBBC???@AAAAA=B?CBB?@@ECBBBC?CCCBBB@BB?A@@399888*::93:=>=?1?C@B:9:C@@@A;><>AAA3718>B@@>@BBBBBB?CBBB>CCC@BBCAAAB>ABA?@@CBA@@@?9<7=9949<<<A587<@@BB??>>>
@ATNG8:02593:03279
GATGGTAGAGAGAGCTCTCTCATCGTACTCATTCGTTTCGGAAGAGACAGGTACGTTAATAGTTAATAGCGTACTTCTTTTTCTTGCTTTCGTGGTATTCTTGCTAGTTACACTAGCCATCCTTACTGCGCTTCGATTGTGTGCGTACTGCTGCAATATTGTTAACGTGAGTCTTTTAAAACCTTTCTTTTTACGTTTACTCCCGTGTTAAAAAATCTGAATTCTTCTAGAGTTCCTGATCTTCTGGTGTCTGATCTGTATCACTATCGAACTTTGCAGAGCT
+
DCBB?BBBCDCCCCBAAABCCBBBCCDBDBBB?CCDD>CC?C?BBBAABB?CB????C=?@BA?C?ACAAC@@BC@BABBB2@D<@;>>8>BBB?BCC?BB799?AA?====@AA==7=AA9=7=A???>>9599;<-//9699?@@@BAA:;;@=:;:<AA=A:=>@>>>>=>>>)888)716;.57575(59;8;0;6775-5557296969%7999:5:55515@@@>>><@=??;<;?<??>=AA:::AAAAAA>>>A>>>=>@@B=>>=7<A??=>>A
@ATNG8:02621:03264
GATGGTAGGCGTGTGAGAGTCTGCCCAGAAGATCAGGAACTCTAGAAGAATTCAGATTTTTAACACGAGAGTAAACGTAAAAAGAAGGTTTTACAAGACTCACGTTAACAATATTGCAGCAGTACGCACACAATCGAAGCGCAGTAAGGATGGCTAGTGTAACTAGCAAGAATACCACGAAAGCAAGAAAAAGAAGTACGCTATTAACTATTAACGTACCTGTCTCTTCCGAAACGAATGAGTACGATGAGATCTCGTGTGCTATCGAACTTGCAGAGTCT
+
ABBC@ECC?CBBBCFCCCCCC9;;>5<BB@BB@@AC@C@BBCBBBC?CC=B>BB???BCC3C?BBBBBBBBBBB9?=99777(9@<>0888,6:=;@?>ACAA@@;@<AA<AAA588>>??@@@AA><<A>>9>???:>>>>>>>>9>;@>=7=???A;;;:>>>>>>:@C;C>>8::555,6966;=<<<,//-/@@@BAD@@;A=B@>=:;;?A8::;AA>==@@;C;;;;7<<<5666@@@A:;:AA???A@>=>@>==>@@@@@=A@=@@@@@@?::
@ATNG8:02630:03258
GATGGTAGGACGAGCGTCTGAGAGGTACTCATTCGTTTCGGAAGAGACAGGTACGTTAATAGTTAATAGCGTACTTCTTTTTCTTGCTTTCGTGGTATTCTTGCTAGTTACACTAGCCATCCTTACTGCGCTTCGATTGTGTGCGTACTGCTGCAATATTGTTAACGTGAGTCTTGTAAAACCTTCTTTTTACGTTTACTCTCGTGTTAAAAATCTGAATTCTTCTAGAGTTCCTGATCTTCTGGGTGCGCTACAGTCTCTCTACATCGAACTTGCAGAGTCT
+
@::=8<<A:CA@@@555<=BBCCC@CBBBBA@;@:::.;@<@?CDCECBCACCCCC@C@BBBC@DBBBBCCGCA@?@CCCC5BB;;:BC=@@AB?ACD?CB?A@@B@A=BA@CBCBC?BCD?B@BAA@;;;B@BBBB;;;CCCBB@@ABBBBBDD?BBD@CD?C?BBCCCCBBB>BBCCC7A<@;A@ABA,@@;;;0;;BBCDCCDC@CDDC2C;;;;>A=BBADDDBBCC?B?AAACBB=@:;;0<BCBBC;;;CCCBBBBAAA@@AA@=@B=@@CCCCBCC
@ATNG8:02608:03397
GATGGTAGAGTATCATGTGTATCTCCAGAAGATCAGGAACTTCTAGAAGAATTCAGATTTTTAACACGAGAGTAAACGTAAAAAGAAGGTTTTACAAGACTCACGTTAACAATATTGCAGCAGTACGCACACAATCGAAGCGCAGTAAGGATGGCTAGTGTAACTAGCAAGAATACCACGAAAGCAAGAAAAAGAAGTACGCTATTAACTATTAACGTACCTGTCTCTTCCGAAACGAATGAGTACGTGTGACGTACGTGAGCTACCTTCGAACTTGCAGAGTCT
+
@CAA=ABBBBCBCHIAABBCBCBBB?ABB>;::BAB@C<;;?BBBCC?BB=A?@CCCCEEF5B@BAAABBBC;::0;A;;;;;$99.42944,5=C:>DCCCBBB@>@?BC>AAB>BBB@BBBBCCECDDAA@@CCCD?BABABABA>B@CBB?ABDDDCCA?AAAAA@>BC>>===AB?AC=>>>:??@@@2@A;@877AAAAA:?<AA>?<=:<@CAA>ABBBBBB@B?BCC>C@A>ABBBBCBAA@?BCCCABBDBA@@BCCC>@>ABC?B@<@ADDCC>==
@ATNG8:02625:03375
GATGTAGTGTCATATGAGAGTGTGTACTCATTCGTTTCGGAAGAGACAGGTACGTTAATAGTTAATAGCGTACTTCTTTTTCTTGCTTTCGTGGTATTCTTGCTAGTTACACTAGCCATCCTTACTGCGCTTCGATTGTGTGCGTACTGCTGCAATATTGTTAACGTGAGTCTTGTAAAACCTTCTTTTACGTTTACTCTCGTGTTAAAAATCTGAATTCTTCTAGAGTTCCTGATCTTCTGGTAGAGCGTGCATATATCTACCATCGAACTTGCAGAGTCT
+
ABABBBCDBBBBCCDCCD@AACCCCCCCC??>?CED>CC@B>BCCCFCC@CCBCB?D@CCBB?B?BDDDCCCA@<>????1?D?BBBB>BCBB?BCD@DE?AAACCC@CCCCCCCC@CCD@D=BCCCBBAA<ACDD@C@AACBBCCCCCCBBBB?CCC@BC?C@CCBBBDC@>9>;:::.;<?<;;;;.;C:;;7;BBBBCCCCB4;;;;.;BBCJ@C?DD@DCCCBBB?B?CDDCAB?BAB@CCFDDCA@@BBCCC@@@DBB?BA@@A>AA?BBBBBDB>>
@ATNG8:02627:03375
GATGGTAGCGCATATCAGCGCAGCCCAGAAGATCAGGAACTCTAGAAGAATTCAGATTTTTTAACACGAGAGTAAACGTAAAAAGAAGGTTTTACAAGACTCACGTTAACAATATTGCAGCAGTACGCACACAATCGAAGCGCAGTAAGGATGGCTAGTGTAACTAGCAAGAATACCACGAAAGCAAGAAAAAGAAGTACGCTATTAACTATTAACGTACCTGTCTCTTCCGAAACGATGAGTACTGTATCTATGTGTGCGCTACCATCGACACTCCAAAGTCT
+
9A;:;@=BBBBCCFCFDCCCCCBBB>CCC@CCCCAA=A>AABBCBB?BC?C@A>?::::9:%;@AABFGCBBCCB<BB@@@@@0@A>A5;;;6<CC@AAACCCCBA?B?AA=AAA>BAAACCBBBDCCCCBBB@CCCD?B?@?CCCC@F@C::9;BBBCCBC@CDBCBB?BB>@@@<??>>;7???:?BBBB3BD?CAAABB@@@=A=DAAA:>;>A;:;@BBEEEBC@A@A@A<A000@AACBCEBCCBBAA@BBBAAACCBBB<;;========7<=4BAAA
@ATNG8:02606:03417
TATGGTAGACACGTGTGCTCTCTCGTTCTCATTCGTTTCGGAAGAGACAGGTACGTTAATAGTTAATAGCGTACTTCTTTTTCTTGCTTTCGTGGTATTCTTGCTAGTTACACTAGCCATCCTTACTGCGCTTCGATTGTGTGCGTACTGCTGCAATATTGTTAACGTGAGTCTTGTAAAACCTTCTTTTTACGTTTACTCTCGTGTTAAAAATCTGAATTCTTCTAGAGTTCCTGATCTTCTGGCTCTCGTAGACAGATACTACCATCGAACTTGCAGAGTCT
+
>:BA@C;;;BCAAACBBBBBBBBBBBACCBCC@CCCC=CD@D?BBBBBCE?BBBBB?B?BA??;?=ACCBBACCC>BBBBB1?>7>>@@8?ABC@BCG@CDB;;;BBC?CCCBBBBC@BCC@C@CCBC9:9EADGCC?BABBCCDCDCBBBBBBB@CBB?AD6:7:AAABCCDD@B;;;;.;=A=;;;;;*;AAAB=CDCCDCCBCC@CCCC5CCBCC?A>AC@CCBBBBB?C?CDBBBC@BBB?BBAABCCCCCCCCCBBBCCC@BBB@C=9988??ACCD>>
@ATNG8:02619:03440
GATGTAGCTATACGTATATCTATGTACTCATTCGTTTCGGAAGAGACAGGTACGTTAATAGTTAATAGCGTACTTCTTTTTCTTGCTTTTCGTGGTATTCTTGCTAGTTACACTAGCCATCCTTACTGCGCTTCGATTGTGTGCGTACTGCTGCAATTATTGTTAACGTGAAGTCTTGTAAAGCCTTCTTTTTAACGTTTACTCTCGTTGTTAAAAATTCTGAATTCTTTAGAGTTCCTGATCTTCTGGACGCGCGCACTGACACTACCATCGAACTTCGCAGAGTCT
+
5>>=B=@=;;<=?=><@@>>;:;;;;:<>?>:B?@@<@A=A>A@@AAAA?B@?=<5<1:44=7=8;<;BBB<:@8C??=>+=86;3222&29:;7===8?C>=??AAA<AB;875=A9==>5;3:::565776=>;;7;><?AA;=;<<>:6///(/(/73884;5899--)-866+-/9<45715355555'/(/555.5;9878//+/707999(-*---74;59:917;;<>;?5:8>9;;7---4-,,7---7737///<888:6;=<;<7::4:;=99::///
@ATNG8:02631:03410
GATGGTAGTCTCAGGATAGTCTATAGTACTCATTCGTTTCGGAAGAGACAGGTACGTTAATAGTTAATAGCGTACTTCTTTTCTTGTCTTTCTGTGGTATTCTTGCTAGTTACACTAGCCATCCTTACTGCGCTTCGATTGTGTGCGTACTGCTGCAATATTGTTAACGTGAGTCTTGTAAAACCTTCTTTTTACGTTTACTCTCGTGTTAAAAATCTGAATTCTTCTAGAGTTCCTGATCTTCTGGGTGTATCATCGAGTATCACCATCGAACTTGCAGAGTCT
+
89@@<;65=@@A55.5555555>@==;;;;;;>9;:::1//)/)/79//44./7777)-(----(/5:;9<<<;::.4333&382445=?9?879?8;;:*//4///8;:.65<<<=?;7;BD?B@CCCBA@AB@AABC:;;CGCCCA@@??;;994.4;:7;<7<8:566===;=9=9;:;*;=B;;;;;;*;@@@@69:;;@@CBBB<@@@=0>@:99;?<>B=@@@@??A=A<ABAAAB=?;;:.:?A?D@@:9;ACCABBAA;@;;;>;:;4:BBBBBBBB
@ATNG8:02617:03483
GATGTGAGAGACTGTAGCGCACCCAGAAGATCAGGAACTCTAGAAGAATTCAGATTTTTAACACGAGAGTAAACGTAAAAAGAAGGTTTTACAAGACTCACGTTAACAATATTGCAGCAGTACGCACACAATCGAAGCGCAGTAAGGATGGCTAGTGTAACTAGCAAGAATACCACGAAAGCAAGAAAAAGAAGTACGCTATTAACTAATTAACGTACCTGTCTCTTCCGAAACGAATGAGTACCTCTCAGACGCTCGTCCTACCATCGAACTTGCAGAGTCT
+
>@@;AAACCCCCBCBDGCBBBBB=CCD@BBCAAB@B?BCC:99:?BA>B>9:9><>=@.@>BBBBCBCBBBC>B=BBCCC2AB>B4<;;.<CC@BBBCCBCBC@C@BB?BBB=??BABBBCGDDCCCBBB?ACBB?B>??@@@@=A?C@@>@BBBCCCA?AACCCC?BB?BBA<@@999,8<8177888(6=7A::;@@@?;5:59//+/9=7<<BBA?AAA@@BB?B?BCC>CBB?BBBBCBB@BBBB@@AAAAA>>>A<@=>:>>>DD6<9;>?@????@?
@ATNG8:02633:03482
GATGGTAGCACGAGTCACTCATATCCAGAAGATCAGGAACTCTAGAAGAATTCAGATTTTAACACGAGAGTAAACGTAAAAAGAAGGTTTTACAAGACTCACGTTAACAATATTGCAGCAGTACGCACACAATCGAAGCGCAGTAAGGATGGCTAGTGTAACTAGCAAGAATACCACGAAAGCAAGAAAAAGAAGTACGCTATTAACTATTAACGTACCTGTCTCTTCCGAAACGATGAGTACCTCTCAGACGCTCGTCTACCATCGACCTCTAGAAGTCT
+
/:;;7<<==655=://////55-//)//:27;>>==:>8555555:8;:5:38883333&369::=53/8///(////999'773<7<==0;;;7666=<??9909>??=A;91377399<@<@5595:9:;@:9:@CCAB99:B;<8<00+0@@000CC?::9B@?6==<000<>=;?=89987:::::)76/58:778;;<:>9<=78084:8;;CACBAA>>>+0+0=>3=:::8773<A08377552222..5...3548.2288288888;37777
@ATNG8:02614:03565
GATGCTCATATCAGCGCAGCCCAGAAGATCAGGAACTCTAGAAGAATTCAGATTTTTAACACGAGAGTAAACGTAAAAAGAAGGTTTTACAAGACTCACGTTAACAATATTGCAGCAGTACGCACACAATCGAAGCGCAGTAAGGATGGCTAGTGTAACTAGCAAGAATACCACGAAAGCAAGAAAAAGAAGTACGCTATTAACTATTAACGTACCTGTCTCTTCCGAAACGAATGAGTACAGAGAGTACGATATGTCTACCATCGAACTTGCAGAGTCT
+
BCB<:6>CDDCCCCCBABDDD<AAD@EAAAAA>@=@@B???B?BB?B?AAABBAAB3B@BCCBAACCCCC>CDBAAAA,;;7;?CCC<GBB@AA@CCCBBC@C@AA?AAA>ACBCC@@CCCCB@@DDDABB@?<@@>>?A?>9@?BAA?AABBCCCCADBBBBB>@?;@AA=ABAAA;@<<988888(8@:?888@C@>>;><@@AA;?<?@BAA>A@???BB?C?AA@<AAA>BAAACCCBBBB@@BAAACA@>?=>>@C<AAB>=6<<6<<><<=888
@ATNG8:02633:03621
GATGGTAGGACGAGCGTCTGAGAGGTACTCATTCGTTTCGGAAGAGACAGGTACGTTAATAGTTAATAGCGTACTTCTTTTTCTTGCTTTCGTGGTATTCTTGCTAGTTACACTAGCCATCCTTACTGCGCTTCGATTGTGTGCGTACTGCTGCAATATTGTTAACGTGAGTCTTGTAAACCTTCTTTTTACGTTTACTCTCGTGTTAAAAATCTGAATTCTTTTAGAGTTCCTGATCTTCTGGTGTCGTCTATCATGTACTACCATCGATTCCGGATAGTCT
+
5;==8<=<2555554555=BBDDD@DDAAABB7;;AA=AC>B>BCBCBBC?CAAAA?A@CCDCAEADBBBCBBCD=;;;;;*;B<@@CD>BBBCADEI@DB@BB@A;:6;;;;BBBB:;;@?B?CCCCCBBDADCDC:<;BBB@ACBBBBBB;;;<@;;5:<:<9@AFEDBB@A=>;;;092929::::(9BBBD>A@AABBB@@B4;:;:*:?AAA?B>;;;;.;BB@@=@?B@@AIC@C;;:;CCB@AA@B@BBAA@BCAAA8<<@@@@=??C?@@AICCC
@ATNG8:02604:03691
GATGGTAGTGCGTGAGAGAGAGACCCAGAAGATCAGGAACTCTAGAAGAATTCAGATTTTTAACACGAGAGTAAACGTAAAAAGAAGGTTTTACAAGACTCACGTTAACAATATTGCAGCAGTACGCACACAATCGAAGCGCAGTAAGGATGGCTAGTGTAACTAGCAAGAATACCACGAAAGCAAGAAAAAGAAGTACGCTATTAACTATTATCGCACCTGTCTCTTCCGAAACGAATGAGTACTACTCTCAGAGACACACTATCGAACTTGCAGAGTCT
+
;5==:?BABCBBABBEGFCBB@9:;4;CE@CCBB@@>@?BACBBBB?BC?C@BBBBBAAA+@=BBBBB=?=BAA9?9;9@@@1<@<B2;:;&9=@<@AAA>@A5;::?CD?BCC?@@AABBBBCDCCCDCBB?BBBB?CBBBCCBB>@<@996:@AABBCC?CAAACC@BB>@@A=@B???8<>>;::999(9B;888=BA???<?<?CBB<AAAAA@@<@@AAABB?B>AAC>BBB?BBBBBAAABBAAAAACDBBBBBBBBAACCC?CC>CBB>>?A99
@ATNG8:02610:03693
GATGGTAGCGCGACGAGCGTAGACCCAGAAGATCAGGAACTTTAGAAGAATTCAGATTTTTAACACGAGAGTAAACGTAAAAAGAAGGTTTTACAAGACTCACGTTAACAATATTGCAGCAGTACGCACACAATCGAAGCGCAGTAAGGATGGCTAGTGTAACTAGCAAGAATACCACGAAAGCAAGAAAAAGAAGTACGACTATTAACTATTAACGTACCTGTCTCTTCCGAAACGAATGAGTACAGAGAGTACGATATGTCATCGAACTTGCAGAGTCT
+
@@BC@EDDBBABCCCCCBBCCC9998;BB@CBBBCB?B=BAA9ABC?AB?B??>=77777):>@@A???BBBBB=BBBBDDD3A?:=188729@A@;;;;BA?8838;AA=>>><?>>>B?>=?AAAA=>>>7=@AA;===>>>;;8;4;9>;?>==@==>=A<<<B?:<=:=A@7<;555(8994;>>=>/>=:====687@@A<A<@>>>:>:=?;;<59?>?=??=A=A=<4=000/::;/88>@???@@BA>>>B>>>:::@@@<AA;=??A??>>>
@ATNG8:02621:03766
GATGGTAGAGATAGCTCTCTCATCGTACTCATTCGTTTCGGAAGAGACAGGTACGTTAATAGTTAATAGCGTACTTCTTTTTCTTAGCTTTCGTGGTATTCTTGCTAGTTACACTAGCCATCCTTACTGCGCTTCGATTGTGTGCGTACTGCTGCAATATTGTTAACGTGAGTCTTGTAAAACCTTCTTTTTACGTTTACTCTCGTGTTAAAAATCTTGAATTCTTCTAGAGTTCCTGATCTTCTGGGTGCGCTACAGTCTCTCTACATCGAACTTGCAGAGTCT
+
9AA==B=BBCCCCDCBA<BBA@CAB;6;@B;;7;CCC=CC=@<@BA@ACC<;:BCFAD=::98271333<>794:7;@???0;;*//...'.=33,333,3913338==799>;<87:55554=:<@??>=<@=AB@?;@AAAA@@>>?>>>?===58668<A;@=A@@???GCC6;;;;;/;9<7:::::):>:::*888665<=>><=@@@,<//)/6161;><C>>>>>@<A<@A@@@A:>>BB:BB???ABB@<<<@AAAA<<<@@?>69:7:<AA==>;;
@ATNG8:02634:03776
GATGGTAGGCGACATACATACGCGCCAGAAGATCAGGAACTCTAGAAGAATTCAGATTTTTTAACACGAGAGTAAACGTAAAAAGAAGGTTTTACAAGACTCACGTTAACAATATTGCAGCAGTACGCACACAATCGAAGCGCAGTAAGGATGGCTGGTGTAACTAGCAAGAATACCACGAAAGCAAGAAAAAAGAAGTACGCTATTAACTATTAACGTACCTGTCTCTTCCGAAAACGAATGAGTACGATGAGAGAGCTCTCTCTACCATCGAACTTGCAGAGTCT
+
=:99<><B=ABB?<<<@>>CAAABB?CCC?;;9=>@4:24;;<<:9233-3-334455555#5.5;;<=;;;===:BADBBBB5BB?C@DDC<BEF@@@@CCCCDC?C?CC?BBC?CBABBCCCCCDCCCBBC@CCAA?AB@@@A996:@C@@?@BB?BBCB?BCCBAA?CC??>>?AAAAA;AAA<999999%9@>A9::CDB@@=@<==<A1808=B;;8;A@@ACC@C?BBCC;BBB?AAABCCBAAABBBBBBABA@<<=:::=<>;;:A=AD:@@@@>>;;;
@ATNG8:02628:03830
GATGGTAGTGATACAGATCAGACACCAGAAGATCAAGGAACTCGTAAGAAGAATTCAGATTTTTAACACGAGAGTAAACGTAAAAAGAAGGTTTTACAAGACTCACGTTAACAATATTGCAGCAGTACGCACACAATCGAAGCGCAGTAAGGATGGCTAGTGTAACTAGCAAGAATACCACGAAAGCAAGAAAAAGAAGTACGCTATTAACTATTAACGTACCTGTCTCTTCCGAAACGAATGAGTACGATGAGAGAGCTCTCTCTACCATCGAACTTGCAGAGTCT
+
<>>?@BBBB;;;<<<;;9;995544.4447;:://)/15377-///)/838938879733==>+=7===BBBBBAA@898;4;;;)::595>>?1?DC@BBEHCCC@@?@?BD@CCC:;:@?@BCBCECCBCCCC@BCBE>@?BBBCCB@CAFBB@BBBCCBBB?BBBCBB?BC@CCC799??=5===9::9:9(9@?A>>ABBF@@;><>@BB:=:=>BBB@BGBAAAC?A?BAA;AAA?BBCBBB@??BBDFBBBAA==;;999;=8===?B9=><>>=ABB;;;
@ATNG8:02629:03803
GATGGTAGCTCTGCTCTGACTCTCGTACTCATTCGTTTCGGAAGAGACAGGTACGTTAATAGTTAATAGCGTACTTCTTTTTCTTGCTTTCGTGGTATTCTTGCTAGTTACACTAGCCATCCTTACTGCGCTTCGATTGTGTGCGTACTGCTGCAATATTGTTAACGTGAGTCTTGTAAAACCTTCTTTTACGTTTACTCTCGTGTTAAAAATCTGAATTCTTCTAGAGTTCCTGATCTTCTGGATACACTCATGTGCACCTACCATCGAACTTGCAGAGTCT
+
////)/9=@;55;;==>966;;;;=?>>@@:948>>>8>>;C?BBCDDCCAFDCBB>A?BCBB@B@CCBCCBBBC>;::99*:@=BBCG>BBBB7<9?;@C@BBBDDFADECCDCBB@BCC@B@CDCBCBBB?BBCC?CBDCBBBBBBCCCCBBA>BDD?CD@B=?ABCCCCCC?C:9:96:;@;::9:*;CCCF>CBBCCCFFFCACCCC5BA@AC@DABC@CCBCCCC?A?AAACCC>A@B@CCCDDDDCCCAAACDD?ABB@BAAAB@BB>BBBBBB@@@
@ATNG8:02636:03822
GATGGTAGGCGTGTGAGAGTCTGCCCAGAAGATCAGGAACTCTAGAAGAATTCAGATTTTTAACACGAGAGTAAACGTAAAAAGAAGGTTTTCAAGACTCACGTTAACAATATTGCAGCAGTACGCACACAATCGAAGCGCAGTAAGGATGGCTAGTGTAACTAGCAAGAATACCACGAAAGCAAGAAAAAGAAGTACGCTATTAACTATTAACGTACCTGTCTCTTCCGAAACGAATGAGTACTATGTAGAGCTCTATACTAATCGAACTTTGCAGAGTCT
+
BBCB@CCDACBCBBCABCCAA;66=6>>ABCD;;;C?CABBBDDCG=;;5;2:<??@AA?2?9987==?>=>@C>877BBBB3BD?B?BBB5:B;>878872.7262./).8828>>@@=>=?>>>>>>>?<?AA@<?>=>>@>><>=BAA=AA>>>??@=888AB@:>>9>//)/<9991;9918<:::*66/6<9<<B@@@=@<?;;;9=:====A:;;;@@@A<A=CBB:A9:5:::>?@A;;;=88:@@AA===;::<>:>===9888)8::==??A>
@ATNG8:02645:03438
GATTAGTGTGTCTCTGAGAGTAGTACTCATCGTTTCGGAAGAGACAGGTACGTTAATAGTTAATAGCGTACTTCTTTTTCTTGCTTTCGTGGTATTCTTGCTAGTTACACTAGCCATCCTTACTGCGCTTCGATTGTGTGCGTACTGCTGCAATATTGTTAACGTGAGTCTTGTAAAACCTTCTTTTTACGTTTACTCTCGTGTTAAAAATCTGAATTCTTCTAGAGTTCCTGATCTTCTGGGTCTCTCTCTCACGCACTACCATCGAACTTGCAGAGTCT
+
4443444::;;@CCCBBCA=;@<?=><;///;;;5;<7;7;;:>C@@?ACCCA?B@CCCC=A=CB@B@A<=B@CCDDD5BB?AAAD<A@AA499925@49:=9=@29:9??=CB?CCD?C?CCCC=;;B>AA;;9;BCDDBCCB@@@B:9;C?A@@@BB?B>AADBCBCBB=@;;;;*:4:4:BBBB0BB@@A;@@@?@@9959.5555$599//)/47749?CDDCC?C@CB@@??4:9;;/99==>AB?@@@<000????<BBAA>59838?899B@@@
@ATNG8:02655:03468
GATGGTAGCTCTGCTCTGACTCTCGTACTCATTCGTTTCGGAAGAGACAGGTACGTTAATAGTTAATAGCGTACTTCTTTTTCTTGCTTTCGTGGTATTCTTGCTAGTTACACTAGCCATCCTTACTGCGCTTCGATTGTGTGCGTACTGCTGCAATATTGTTAACGTGAGTTTTGTAAAACCTTCTTTTTACGTTTACTCTCGTGTTAAAAATCTGAATTCTTCTAGAGTTCCTGATCTTCTGGATACACTCATGTGCACCTACCATCGAACTTGCAGAGTCT
+
,2266=:@>A<665==<665;;;566==<B;:6>>>>8>A:=:=CCDCBC@AA@BB?B?B@?A@E@CBA@;>99:59999=,44248=>5=7>7)//<7<<:<;?;;@<;E@@CCAA>@BB?A?BCBABBBC@CBBB>BBBBCAB@AACABBCBB@BAA>AB?B?ABDBB;;;;6;CFCF<B?A=;;;;;*;BCCD>CCCCCCC@@@5;;;;*<;;;C5;6;A=B@@@AAB?C?CBCBBB?BBB@CCCCDAAAB??>BAAB?BBB@@AABC>AA698A>??>;;
@ATNG8:02650:03586
GATGGTAGCACACGAGATCTCATCGTACTCATTCGTTTCGGAAGAGACAGGTACGTTAATAGTTAATAGCGTACTTCTTTTTCTTGCTTTCGTGGTATTCTTGCTAGTTACACTAGCCATCCTTACTGCGCTTCGATTGTGTGCGTACTGCTGCAATATTGTTAACGTGAGTCTTGTAAAACCTTCTTTTTACGTTTACTCTCGTGTTAAAATCTGAATTCTTCTAGAGTTCCTGATCTTCTGGATATGAGTGACTCGTGCTACCATCGAACTTCAGAGTCT
+
55<=:>CDCCBBBBCCCCDBBBBBBBBBBCDD?B@@@;AB?C@CBCBBDD@CCB@?=@?CCAA>@?BBA@BB@><:?@@@@.AB>@ACC>BBBB?BBB?BB<?>BBBB?BBBB<=@A=C>@<?:=<<:9:::<A@@@8;;@@@=>>AAA@@>:9:59;=;??<@=>>=@@@A>>:==KEE5@;@8=9@@@,;7779)------9<//)---(--..7274==39;;;;;;:>;AA@===///<9====>>=>>AAAAA?>>?AA=A;>=>:>@<@AA@@@@?
@ATNG8:02651:03572
GATGGTAGCATCATGCATATCTCACAGAAGATCAGGAACTCTAGAAGAATTCAGATTTTTAACACGAGAGTAAACGTAAAAAGTAGGTTTTACAAGACTCACGTTAACAATATTGCAGCAGTACGCACACAATCGAAGCGCAGTAAGGATGGCTAGTGTAACTAGCAAGAATACCACGAAAGCAAGAAAAAAGAAGTACGCTATTAACTATTAACGTACCTGTCTCTTCCAAACGAATGAGTACTGCGTCTCACTCTCGCCTTCCATCGAACTTGCAGAGTCT
+
465>;>B<=>>DAAA@@;55<<<;<;;;7;><<<B:=8<555::949;8@88<444?>=+=8::<==<344?<367A>>>>+>=DD.9::&5;;4;;<;;==?@;@=@@9;:;49788=>;;;@B@<<B00+0@@@=BCBCBAAA=@;@00+000/:8;:8=;;43343/(/66(//888(//3.3:==>=&334....37877,2+2555.5/55=4506655>=?9=:==49480333<@B?@?A790=00/;99=CC?B<?9@>>>?9;<8>@CA>>999
@ATNG8:02653:03556
GATGGTAGTCTCAGATAGCCTATAGTACTCATTCGTTTCGGAAGAGACAGGTACGTTAATAGTTAATAGCGTACTTCTTTTTCTTGCTTTCGTGGTATTCTTGCTAGTTACACTAGCCATCCTTACTGCGCTTCGATTGTGTGCGTACTGCTGCAATATTGTTAACGTGAGTCTTGTAAAACCTTCTTTTTACGTTTACTCTCGTGTTAAAAATCTGAATTCTTCTAGAGTTCCTGATCTTCTGGTCTACTACACTGTACTCTACATCGAACTTGCAGAGTCT
+
94459<::?@?;;>BB=00*00/77/66>666;=<@C=CC?C?CDC@>>>,000/;7<)4444.59=>>>B;;;A5;;;;;*44.4444)4:9;7;>@;;@:9;AAAB?BBBCBCCB@CBC@E@GC@A@BBC@CCCC@BBBBECB@@A@@;;:CC?;<;@BB?C=AAB;;:DBB>A;;;;.;4;;;;;;;*;AAAA7<;BAAABBAA?CACB2ABBBB>B?BB?BCCBBAC?C?CBCBCA=@8:8:A@@CCCCCBBCDCCBBBDCCBCCC@BA>ACCCCB===
@ATNG8:02642:03802
GATGGTAGGTGCACATGAGTGTATCCAGAAGATCAGGAACTCTAGAAGAATTCAGATTTTTAACACGAGAGTAAACGTAAAAAGAAGGTTTTACAAGACTCACGTTAACAATATTGCAGCAGTACGCACACAATCGAAGCGCAGTAAGGATGGCTAGTGTAACTAGCAAGAATACCACGAAAGCAAGAAAAAGAAGTACGCTATTAACTATTAACGTACCTGTCTCTTCCGAAACGAATGAGTACTATGTAGAGCTCTATACTAATCGAACTTGCAGATTCT
+
@>BB@B==;?@ABACCCCBCDEEBB?BAA?BBBBCB?BABBBBBBA;?@5;5;;;;;::9'9<DD999BCC@@D7:;9;;;;$5;5:.444&4;=9>>>B?=;00+06:=9=?C>BBAABCBBABCBBAA@C?BAAAACCCBBC::8;@C;;:;D;;;BAC8::ABBB@CC?BAC?CBBCC;?9:3:>@@@1???@888>==AA<A;886708177;;@?BAAAB;;79?@@@<@>>;>?@ABBAAA:99?>BBBBBBB??:>=8==;;5;=7=====>;?A
@ATNG8:02654:03815
GATGGTAGCTCGCTGATGATATCTCCAGAAGATCAGGAACTCTAGAAGAATTCAGATTTTTAACACGAGAGTAAACGTAAAAAGAAGGTTTTACAAGACTCACGTTAACAATATTGCAGCAGTACGCACACAATCGAAGCGCAGTAAGGATGGCTAGTGTAACTAGCAAGAATACCACGAAAGCAAGAAAAAGAAGTACGCTATTAACTATTAACGTACCTGTCTCTTCCGAAACGAATGAGTACGAGAGAGCACACGTGTCTACCATCGTACTTGCAGAGTCT
+
BCBB?BCCCDBBBCCDCCCDBBBCC?CCC?CCCCBB?B?BBAAAAA?AB<A>BBA<<<<<1>?DBB@BBBCCCB;?>99999*;@>C5;;;-;CC=BBBBCCBDB@B@BC@CDD?AABABBBCCECCCCCCC?BBBB?BBBABBBB>C@CBB?BBCCCAAA?AAAAA??AA>?@B=??===7?@A@BEDDD2@@<?;;;ABAAA<A<@@@@<>9;=B??;?>???BB?B@CCC>CBB?BBBBBBCBBBBBBBBBBCBBAA>>?@@;@<;;CCA@=@BBAAB:88
@ATNG8:02686:00109
TATGATACAGATCAGACACCAGAAGATCAGGAACTCTAGAAGAATTCAGATTTTTAACACGAGAGTAAACGTAAAAAGAAGGTTTTACAAGACTCACGTTAACAATATTGCAGCAGTACGCACACAATCGAAGCGCAGTAAGGATGGCTAGTGTAACTAGCAAGAATACCACGAAAAGCAAGAAAAAGAAGTACGCTATTAACTATTAACGTACCTGTCTCTTCCGAAACGAATGAGTACCTCTCAGACGCTCGTCCTACCATCGAACTTGCAGAGATCTACTCACC
+
5=;;55559555555994404<<7:<0/-5(-(--/////(39384333::=<<'8,22237555555-59==@@@+==8<0555&59955555==>=<7<8550488-33:9=959>9:;955;=8<><C>@885>>>?;@=B;:69?@?@A?A989987>8===8888=<5555'552-5::;=.<8;>;79=9@?><>==>@A7;5;@;;;?BB@?@?@@C?CCD>BBB<?>A@897?AA==>888=::::<<7<==:>AAAA>DD8;;;<<63------6,,,
@ATNG8:02703:00379
GATGGTAGTATCTGCACACTCTGTCCAGAAGATCAGGAACTCTAGAAGAATTCAGATTTTTAACACGAGAGTAAACGTAAAAAGAAGGTTTTACAAGACTCACGTTAACAATATTGCAGCAGTACGCACACAATCGAAGCGCAGTAAGGATGGCTAGTGTAACTAGCAAGAATACCACTAAAGCAAGAAAAAGAAGTACGCTATTAACTATTAACGTACCTGTCTCTTCCGAAACGAATGAGTACTACTCTCAGAGACACACTAATCGAACTTGCAGAGTCT
+
666<8<==<<B;@A596@=BBA>>B6?@C?CA??=>49173<888>8=B7A>>?999CCC3B;:;:>@?>@:;;3:?BCDDD3CC@B=B??4=;;859655=<<<9@?AA>BBA>ABAABBCDBBCCCGBA@>@C??=?AA@AA??<@?BBB?BBBBACBC?CBBBBB?BB=>>:5:;>?>7?;;7;@BCB/BB=A978BBBBB;?;?B@@;><>CBCC?B@?>A@@;?;?@A;BCB?BBBCBBB@@BBCA@@?;;:>A@@@??;??<<6<=<@@AA>>;;;
@ATNG8:02656:00539
GATGGTAGAGTATCATGTGTATCTCCAGAAGATCAGGAACTCTAGAAGAATTCAGATTTTTAACACGAGAGTAAACGTAAAAAGAAGGTTTTACAAGACTCACGTTAACAATATTGCAGCAGTACGCACACAATCGAAGCGCAGTAAGGATGGCTAGTGTAACAGCAAGAATACCACGAAAGCAAGAAAAAGAAGTACGCTATTAACTATTAACGTACCTGTCTCTTCCGAAACGAATGAGTACACATCGTCGTGTCGTGCTACCATCGTCCGTTAGAAGTCT
+
6==@@CDBBCCDCBB@@ACBBBCBC@CCC@BAAA::6;@BAACC>C@CDAHADCBBBDDF5CAAAACCBCB@@@8@B;<<<<*<@==?AA>2CBA8??@ACBABB?B?BD<>>B?BBB=BBCCCCCCCBBBC?AAAA@CCC>?>AA>B?BAA>AC@@@@?>9???BD@CC?BBB?BBBBB=878:;;:;;.;>:?A@<;@ACC=?=>A@@>B>@??>>;?AAA???<<9///)/00*/<=@@???AACABABAAAABBAAABBB?BABABC9::3A@A?BBBA
@ATNG8:02689:00552
GATTAGTGTGTCTCTGAGAGTAGTACTCATTCGTTTCGGAAGAGACAGGTACGTTAATAGTTAATAGCGTACTTCTTTTTCTTGCTTTCGTGGTATTCTTGCTAGTTACACTAGCCATCCTTACTGCGCTTCGATTGTGTGCGTACTGCTGCAATATTGTTAACGTGAGTCTTGTAAAACCTTCTTTTTACGTTTACTCTCGTGTTAAAAATCTGAATTCTTCTAGAGTTCCTGATCTTCTGGATAGCGACGCGATATACTACCATCGAACTTGCAGAGTCT
+
BBB:CBBBBBGCCCBDCCC@@@CCA@AC9979ABB<@@>A@BBCCDDD@@BBBC@C?CCCC?B@BCCABADBB>BAABB5BB@BBCG?BAAA?ABC?CC>CBEEAC@BBBABBBA?BAA=A@B@@@:;;A@CBBB?B;;;B@@ACCBAA:::@=@??=?F@B@BBBCBBBCC;@;:::.:>C;:;;;;*;BBCC;;;DBCBBA@@?AABB2ABBA@@AAMH@BBAABCC@C????BCD@BAC@CCCBCCB@B@::;ABABBBB?ACC9959A9??@BBB999
@ATNG8:02682:00603
TATGGTAGTGATACAGATCAGACACCAGAAGATCAGGAACTCTAGAAGAATTCAGATTTTTAACACGAGAGTAAACGTAAAAAGAAGGTTTTACAAGACTCACGTTAACAATATTGCAGCAGTACGCACACAATCGAAGCGCAGTAAGGATGGCTAGTGTAACTAGCAAGAATACCACGAAAGCAAGAAAAAGAAGTACGCTATTAACATTAACGTACCTGTCTCTTCCGAAACGAATGAGTACAGAGAGTACGATATGTCTACCATCGAACTTGCAGAGTCT
+
=?AB>BDBB?=BBCCCCBCCCAAAD?CCD@C@BB;95;2;??C@<@@;;8;@CBCBDG@G+<9<CC?G@@CBB@6>994444$4:5:.444&3::7==BBBCCBB?B?BC?BBC?CCA?BCFBBBDCCCC@@=@A@@=@@A@???A>B@C@@>?@@@?:9:@CCBBBB@ED???:3:6666.///389;;;+8;07//.88;;?;>;>55.5266@@=?A;;;@>@;A?BBA9A9959@@@@BBABC@??BEDDBCCBC::::<9=AAAC=@?<>===?@?AA
@ATNG8:02708:00325
GATGGTAGATACTCGCTGATACACCCAGAAGATCAGGAACTCTAGAAGAATTCAGATTTTTAACACGAGAGTAAACGTAAAAGAAGGTTTTACAAGACTCACGTTAACAATATTGCAGCAGTACGCACACAATCGAAGCGCAGTAAGGATGGCTAGTGTAACTAGCAAGAATACCACGAAAGCAAGAAAAAGAAGTACGCTATTAACTATTAACGTACCTGTCTCTTCCGAAACGAATGAGTACAGAGAGTACGATATGTCTACCATCGCAATTGCCTAGTCT
+
:ABB@BBBDDCCBBBCCBBBCCBBA<BBC>BBCC==;=@CCCABCB>AB>>;>=;77777.;=BAAABA@@888)8>:;;;.5A5A.999'9<<7666=>>B>C?A>BD?BBB?BBAABBCCGCCDCC@?@?BAAB>@@AAAABC?B?A9959BCBBBCC?AAAAAA?BA:?>:4:==>=49983;==>>/==8=889>>??><>=B???<A;??BCC@CDAAACD?B?>>>7>??:>@><<BB@@A@>==>>>DCDA@@@=>;8;>799<6<4:::======
@ATNG8:02714:00341
GATGGTAGCGATCGAGTGTGTATACCAGAAGATCAGGAACTCTAGAAGAATTCAGATTTTTAACACGAGAGTAAACGTAAAAAGAAGGTTTTACAAGACTCACGTTAACAATATTGCAGCAGTACGCACACAATCGAAGCGCAGTAAGGATGGCTAGTGTAACTAGCAAGAATACCACGAAAGCAAGAAAAAGAAGTACGCTATTAACTATTAACGTACCTGTCTCTTCCGAAACGAATGAGTACGAGAGCAGAGCAGAGCTACATCGAACTTGCAGAGTCT
+
789<8<===>>>>666;<<<==<::6:<<7<;;8;717.3389?:<=::5;788595999(95;?;<ABB=>BB;BB<<;<;*;@>@=>>>0;;:7/0/8;:=<=8;8?B?BBB?CBBBBBBBBBCCCCBBA?CABB?BBAA???B?C?C:;8;BABBCBCACCCABB>BC>BB@=@@=>=5888499988(6>9=888@AB=>:=;>>AA<A<>?BCC?CBCBBBB?C?ACD>BBA??>=BBBBBA@ABBAC@?@BB@@ABBBBBBBB>BB@BBBBBB:::
@ATNG8:02745:00440
GTGGTAGTAGTACACTAGTCATACCAGAAGATCAGGAACTCTAGAAGAATTCAGATTTTTAACACGAGAGTAAACGTAAAAAGAAGGTTTTACAAGACTCACGTTAACAATATTGCAGCAGTACGCACACAATCGAAGCGCAGTAAGGATGGCTAGTGTAACTAGCAAGAATACCACGAAAAGCAAGAAAAAAGAAGTACGCTATTAACTATTAACGTACCTGTCTCTTCCGAAACGAATGAGTACTGTATCTATGTGTGCGCTATCGAACTTGCAGAGTCT
+
6:=6;B<59999555;>>>>?>==:<A@=;;;A?=4>:956;:::7?9:?833333999'8177733333799.33/////$//)/4::</65<5/////-7//)/6::6/05@BB<>@BABABBBBCBAC?A???;<<;8877820:@00*/6:6=::B7@@@<<<;=;9==71875565(5550688888%/767/./75;<:35558:A4=8=>AAA?@AAAAAA?C;??@;?9:3:99?@@<:>:639-,,,2,,.776977722+25.556333../
@ATNG8:02755:00406
GATTAGTGTGTCTCTGAGAGTAGTACTCATTCGTTTCGGAAGAGACAGGTACGTTAATAGTTAATAGCGTACTTCTTTTTCTTGCTTTCGTGGTATTCTTGCTAGTTACACTAGCCATCCTTACTGCGCTTCGATTGTGTGCGTACTGCTGCATATTGTTAATCGTGAGTCTTGTAAAACCTTCTTTTACGTTTATCTCTCGTGTTAAAATCTGAATTCTTCTAGAGTTCCTGATCTTCTGGAGATATCATCAGCGAGCTACCACTCAACTAGCAGAGTCT
+
;::394559<5555544=>6//;:///;:93:;;>8>>;@<@ACCBBC@BBBBB@A?BCBB@FGCCCBB;;;C?A@DDD169::>@@9@@A?;BA@=@C>@AB<;;?;;;CCBBC@BBB=@<@AA@A@@B@BBBB?A@@@A@BBAAA@;;;000@@<=@:@598773:888=8666@@1;7967777&//579(-----/////4.444&488540/3973----,,6(-(///66654369==6655;;<::555555555699///)/7///:444;98
@ATNG8:02712:00496
GATGTAGTGTGTCTCTGAGAGTAGTACTCATTCGTTTCGGAAGAGACTGGTACGTTAATAGTTAATAGCGTACTTCTTTTTCTTGCTTTCGTGGTACTCTTGCTAGTTACACTAGCCATCCTTACTGCGCTTCGTTTGTGTGCGTACTGCTGCAATATTGTTAACGTGAGTCTTGTAAAACCTTCTTTTTACGTTTACTCTCGTGTTAAAAATCTGAATTCTTCTAGAGTTCCTGATCTTCTGGTATGACTAGTGTACTACTACCATCGAACTTGCAGAGTCT
+
:::==?<<=>><<666=>><>@A>?:889==8A>>?5>A=B?CCEAAAH@BAACC?B@BBBC?C@CBBBBA@@B>BBBCB2ABACBJI?CDBC@CCCFCD@BCCCCIIGCCCBDCC@BBB@E@CBBBCCCC@CCCC?CBACCCCCCCCBBBB?>;@BB=???C=@AABCCBBHABCFMI9A=A8<;BBB,A;9:D.:995@:<5545<<:<*<:;;>;>8=<8;:89443-72888::<4979.5==:?;?BBBDBCBBBBBCD=@@CA?>@?28890000/-
@ATNG8:02730:00459
GATGGTAGGCGTGTGAGAGTCTGCCCAGAAGATCAGGAACTCTAGAAGAATTCAGATTTTTAACACGAGAGTTAACGTAAAAAGAAGGTTTTACAAGACTCACGTTAACAATATTGCAGCAGTACGCACACAATCGAAGCGCAGTAAGGATGGCTAGTGTAACTAGCAAGAATACCACGAAAGCAAGAAAAAGAGTACGCTATTAACTATTAACGTACCTGTCTCTTCCGAAACGAATGAGTACTATGTAGAGCTCTATACTAATCGAACTTGCAGAGTCT
+
:::?:===666>@==BCCC;:;:55)5::@ECCDBA>@8:9>>?>?<>>9<9<<<999:9'88?;<888@7;6:38855555'57471577*5;8395259969>9><@@<@AD588@@@@@>>>>>===>><@@@@<@@?==>>>:=<@:;8;;;;@@@A<A===AA=AA<A@@<@@@AA:@<96/////(///;::@@;;:;A=AAAA<A<A==>><AAAAA@@<@<@@A:>=<8:;;=;;;>>>??::;??@??AAAAAA<@@>>:>A066?>AA@76
@ATNG8:02749:00482
GATGAGATCTCATCGTACTCATTCGTTTCGGAAGAGACAGGTACGTTAATAGTTAATAGCGTACTTCTTTTTCTTGCTTTCGTGGTATTCTTGCTAGTTACACTAGCCATCCTTACTGCGCTTCGATTGTGTGCGTACTGCTGCAATATTGTTAACGTGAGTCTTGTAAAACCTTCTTTTTACGTTTACTCTCGTTTTAAAAATCTGATTCTTCTAGAGTTCTGATCTTCTGCGCTCTGTCATCGTCTGCTACCTACTCGAACCTTGCACGAGTCTATCACCGCACTACGCCACCTAATA
+
BBBBCBBCDBFCCBBBECCBBB@BAAD=BCAD?BAAABBB@CBCAA=@?CA?=<?<<<>==<CDD>>>;=;,;<8?ABA;AC??<?B?=@A598=@@A=@AA???BB<?>B=@>==;;;:9;:????=A>>>;;;BB>>>@@@AA=AAA<>;7=:==@@@??AA6;:?@@2@=A<??AAA.;;==?7>>BA>?>A@@)8888(8625292:947:6///6)/.67955.378/./9=9886//-772,,-----323988;25/63676655;79866332*,,2,,,222,23055364
@ATNG8:02711:00521
GATGGTAGCGCACACATAGATACAGTACTCATTCGTTTCGGAAGAGACAGGTACGTTAATAGTTAATAGCGTACTCTTTTTCTTGTCTTTCTGTGGTATTCTTGCTAGTTACACTAGCCATCCTTACTGCGCTTCGATTGTGTGCGTACTGCTGCAATATTGTTAACGTGAGTCTTGTAAAACCTTCTTTTACGTTTACTCTCGTGTTAAAAATCTGAATTCTTCTAGAGTTCCTGATCTTCTGGGTCTCTCTCTCACGCACTACCATCGAACCACCTAAGTCT
+
449949;;;AABEDDCBBBBBBAABA@AA????ACBC=CC?B=@>>?@AB?BBBBB@C>AA894;?A@BB?@?A?90000)0>50..::-.--//489:6:8566777@:>CBDCCCD@CBB?B@CDCCCDBB?BBBC?CBCBBBCCCCBBBBBBB@CBB@BB>A>ABFFBBCBB9>:9:9.:<@=;;;;.;@AAD>CCCDECCC@A5;;;;*;AACCAD@DC?CBBBCBB?B@CCCCDE?B?@@<@CCCCCDCCCB@AA@?@@B=BCBBB@C@BA=@@5::??
@ATNG8:02719:00527
GATGGTAGATATATGCACGCTCTACCAGAAGATCAGGAACTCTAGAAGAATTCAGATTTTAACACGAGAGTAAACGTAAAAAGAAGGTTTTACAAGACTCACGTTAACAATATTGCAGCAGTACGCACACAATCGAAGCGCAGTAAGGATGGCTAGTGTAACTAGCAAGAATACCACGAAAGCAAGAAAAAGAAGTACGCTATTAACTATTAACGTACCTGTCTCTTCCAAACGAATGAGTACTATAGACTATCTGAGACTACCATCGAATCACGAAAGTCT
+
:<<=:=>=>699?;=@BA;:5;::949:<7499788;A48877??B7BB>@47778878(6155279888:;A388:;;;9(9<.5.555&59;65554999::7:9<=:<<<=@:?:BBB::9BB@?@AB?A?@A=A@>;>?;=8>=A?@<>=?>B==B?B=B@;A>BC@BBB?>>>>B:>>>;>>DDD/DB;>>???A===:>:=@@A7;7;@CCD@CCBB?>?>A9??9=//,0/0>?:=>7>7555599??@A@@;=<<6=444<6:::>@@A;A;:;
@ATNG8:02751:00548
GATGTAGTATATCGCGTCGCTATCCAGAAGATCAGGAACTCTAGAAGAATTCAGATTTTTAACACGAGAGTAAACGTAATAAGAAGGTTTTACAAGACTCACGTTAACAATATTGCAGCAGTACGCACACAATCGAAGCGCAGTAAGGATGGCTAGTGTAACTAGCAAGAATACCACGAAAGCAAGAAAAAGAAGTACGCTATTAACTATTAACGTACCTGTCTCTTCCGAAACGAATGAGTACATAGATATACGTATAGCTACCATCGAACTTGCAGAGTCT
+
665====666>655<<::665<<;6955.577///)/)/7744594::6:6/////889'93/33:99;;8;81<>@B?BB@CCACABBB:BAB>B@@@AAACCAEBJDABBC?CCBBBABBBCD@@ABBB@CCBB?BAAAAAAD@B?B9959AAAABBB?BBBBBA<@@<>>>;>>>?>3;;=9>????/;<59///9:BAB=A:?>DD<A;@@BBC@CCBAABC@C?CDC>???=?CDCCCCCCCAA??>A?AAAAAA===>7=>@AC688:<?>@>?:::
@ATNG8:02715:00577
GATGTAGAGAGACTGTAGCGCACCCAGAAGATCAGGAACTCTAGAAGAATTCAGATTTTTTAACACGAGAGTAAACGTAAAAAGAAGGTTTTACAAGACTCACGTTAACAATATTGCAGCTGTACGCACACAATCGAAGCGCATTAAGGATGGCTAGTGTAACTAGCAAGAATACCACGAAAGCAAGAAAAAGAAGTACGCTATTAACTATTAACGTACCTGTCTCTTCCGAAACGAATGAGTACGATGAGATCTCGTGTGCTACCATCGAACTTGCAGAGTCT
+
:=<<==666@<;;;;555:::<<<5<@?=?;700/+/(-88///;6::3:6//.......#.27:87755599>79>BD@EC1=B=B8BBB;BCC?BCCCBBDCC@C@BB?BBB@BCDAB:;;CCBBBCCCC?BBBB?BBBBBB@B?A?@9:59BBDCBBC@CCCBCC@CC=CAA?ABBBB>@?@;:9999.9A=ABCBBBBCC@C@CCCC@C?BBBBB?ABAAABB@F?CBB>BBB?;;;ACCCBB???ABBBBBBAA??@ACC@;;?B>98837??>>>;<;
@ATNG8:02722:00622
GATGGTAGAGTATCATGTGTATCTCCAGAAGATCAGGAACTCTAGAAGAATTCAGATTTTTAACACGAGAGTAAACGTAAAAAGAAGGTTTTACAAGACTCACGTTAACAATATTGCAGCAGTACGCACACAATCGAAGCGCAGTAAGGATGGCTAGTGTAACTAGCAAGAATACCACGAAAGCAAGAAAAAGAAGTACGCTATTAACTATTAACGTACCTGTCTCTTCCGAAACGAATGAGTACTATAGACTATCTGAGACTAATCGAACTTGCAGAGTCT
+
4:::.55;;;>?;666?==<>555@8?@A?AADC;;6;@BA@BCBA=BD9;7;BAABCCB0B=9;9>@>@???>8;=99494'9A=A?BCC8BBC@@BABAAAAA<?<?B>BBF>AA>ADDDECBBCCDCBC@CAAA?BBCCBBBB?B?B;:7:BAAABCD@AAABCB?BB?BBE=<;AA>1;8818====/8:37///=8==A<B9??@@=B;@?BBB@BBCDCBC?A<AA@6>00-0@>@@BCBBCBDDBAA@BBCCCBBBB?CBAB@BB<@A?=??000
@ATNG8:02777:00288
GATGGTAGTATCTGCACACTCTGTCCAGAAGATCAGGAACTCTAGAAGAATTCAGATTTTTAACACGAGAGTAAACGTAAAAAGAAGGTTTTACAAGACTCACGTTAACAATATTGCAGCAGTACGCACACAATCGAAGCGCAGTAAGGATGGCTAGTGTAACTAACAAGAATACCACGAAAGCAAGAAAAAGAAGTACGCTATTAACTATTAACGTACCTGTCTCTTCCGAAACGAATGAGTACGAGAGAGCACACGTGTCTACCATCGAGGTTGTAAAGTCT
+
4::<;ABBBCCCCECDBBBCCCCCC?BCC@CCA@@@<?<?ACAAAC>BB?B@>=>BBDDC2C??A@B@?@?@@=6<::;;;;*;@>C<AAA7@D?:?@;@BAA?C?A>AC@CCC=?>BBCBBBCCCCCCBBB?AABC@BAB@@?@A>A=@@@>ABBBBCBC?BBB?CC?BB@BAA?ABBDD<::9;===>?.?A>BBBBABAAA?C?@A=A=B=??BBA@CCBBGBB?B>@@@8@@@;??>>>AAA<<<<9778??BB?<<<://,/<>CBB=A9888=/::::
@ATNG8:02771:00338
GATGGTAGCACGAGTCACTCATATCCAGAGATCAGGAACTCTAGAAGAATTCAGATTTTTAACACGAGAGTAAACGTAAAAAGAAGGTTTTACAAGACTCACGTTAACAATATTGCAGCAGTACGCACACAATCGAAGCGCAGTAAGGATGGCTAGTGTAACTAGCAAGAATACCACGAAAGCAAGAAAAAGAAGTACGCTATTAACTATTAACGTACCTGTCTCTTCCGAAACGAATGAGTACGTGTGCGACGTGTCTCCTAATCGAACTTGCAGAGTCT
+
;;;@<?B?=BC@@>?===;;<>>>>:???<@BA:;698@@A@@@A=A<?B=998;;;;;,;<;><8==@@A@A9;;99595'5A=B9CDG<CCEBAABCCDDCD@D>BB@BBB=??AABBCCCDDBCCCCC@CBA?9>=?>???B?C?C@?=@BABBEBC@BBB999?A@<?;;8<9667)//../////(-94;///;:>?@=B<;;;A<A;??BBD?CCCBBCC>A>ABB:>@C?BBAA@B>9:;:;;>>?>;;;??>:>?<;:;@<@B<>>>>===:;
@ATNG8:02779:00332
GATGGTAGCATCATGCATATCTCACCAGAAGATCAGGAACTCTAGAAGAATTCATATTTTTAACACGAGAGTAAACGTAAAAAGAAGGTTTTACAAGACTCACGTTAACAATATTGCAGCAGTACGCACACAATCGAATCGCAGTAAGGATGGCTAGTGTAACTAGCAAGAATACCACGAAAAGCAAGAAAAAGAAGTACGCTATTAACTATTAACGTACCTGTCTCTTCCGAAACGAATGAGTCGAGAGTCAGAGCAGAGCATCGAACTTGCAGAGTCT
+
@@@C@HE?>>C;:966BBBCBBBBC>BBB=?@?:977B>CBB??>?<@@4?:88652===*95998==AAAAAA<AABA???+C@?B>BBB8BDE@9=9@BBCBC?A?AA?AAA?ABBBBBDCCCCCCCCBB@BBBB?BBBBBAAA<@<@::7;B@@@BBB?BCAAAB?BA=>9919:0000+///(/9999+870555758;899=9>>>><?=??BBB@BBBCCCE?A>AAC>BBB@BBAA999BB?>ACBBAAA@@@@>>000A<@=70:99997::
@ATNG8:02800:00495
TATGGTAGCGCATTTCAGCGCAGCCCAGAAGATCAGGAACTCTAGAAGAATTCAGATTTTTAACACGAGAGTAAACGTAAAAAGAAGGTTTTACAAGACTCACGTTAACAATATTGCAGCAGTACGCACACAATCGAAGCGCAGTAAGGATGGCTAGTGTAACTAGCAAGAATACCACGAAAGCAAGAAAAAGAAGTACGCTATTAACTATTAACGTACCTGTCTCTTCCGAAACGAATGAGTACGATGAGAGAGCTCTCTCTACCATCGAACTTGCAGAGTCT
+
@=BB@BCD??<@AA6<<>>E@@@DD?EDD;<;CCCB?B@;;;@@DD?AA?A898AA@FDD1B@CCCCBBC@::;/;?:9999$5<.5.555&5<<7<A=BBBABA=@=::5:@@:>?BADBBBBCCBBBB@@>>@@@000>@><@C>B>AAB=@@BCBBAB>BBAAAA>AA;???<?@@@>70//(/7888+23,/...77922026AA@@:A;AABBB?BB<<;CC@CACCE=BAB?????BAAAB???BBAAB@@@AA>>87818::899>?7::>;;9///
@ATNG8:02792:00504
GATGGTAGTATCTGTCTACGAGAGCCAGAAGATCAGGAACTCTAGAAGAATTCAGATTTTTAACACGAGAGTAAACGTAAAAAGAAGGTCTTACAAGACTCACGTTAACAATATTGCAGCAGTACGCACACAATCGAAGCGCAGTAAGGATGGCTAGTGTAACTAGCAAGAATACCACGAAAGCAAGAAAAAGAAGTACGCTATTAACTATTAACGTACCTGTCTCTTCCGAAACGAATGAGTACACACTCTCATATGACACTACCATCGTTATCGGAAAGTCT
+
BCDC@CC@A666>?>@CBBCECAAA>AAC>BAAABB?B>ABBBBA@;<>3;5;@@@@DDC*949955599999;,55;;;;;':<4945557<A?:=BCB@<<00*/)/;7<=?<?A=CCA@@BA;;:???B?A@??499=AA??B8=9=9:3:@@@AA@A6@:8889625-565-2333:(///)/5>>>,77-3../8877;;A8>>>>8=:>>CDC@CCCCBAA=A=@@B;:::6:B@@@@A?><@AA??>>=>BBB???BB@BBBCC?BBCB?AA;A999
@ATNG8:02821:00337
GATGGTAGGCACTGCGCACACATCCCAGAAGATCAGGAACTCTAGAAGAATTCAGATTTTTAACACGAGAGTAAACGTAAAAAGAAGGTTTTACAAGACTCACGTTAACAATATTGCAGCAGTACGCACACAATCGAAGCGCAGTAAGGATGGCTAGTGTAACTAGCAAGAATACCACGAAAGCCAAGAAAAAGAAGTACGCTATTAACTATTAACGTACCTGTCTCTTCCGAAACGAATGAGTACTATGTAGAGCTCTTATAATCGAACTTGCAGAGTCT
+
?>4546<C@DBBAC??>>@CCC>??8>6915;::55058<<?@@?A?AA=A?@999BBBB2A=@<@@><<7333(335:<<<+<=7<.655&5:<7<A=<BB>?@0000?;@@?;?BBBDAAACDB;;;;;;8::AA=??AA@@BC?C@CBB@A@@BBBBC@CB????:>@<===3:7778.55+2.7:;;=.8<6;///::=;?;>:<?>?=?<A>BBB>A???BBB4979@A9B@A=ABBBAA>B:::;<::6<;//,/992///737<155>>==;<:
@ATNG8:02854:00421
GATGGTAGCATCATGCATATCTCACCAGAAGATCAGGAACTCTAGAAGAATTCAGATTTTTAACACGAGAGTAAACGTAAAAAGAAGGTTTTACAAGACTCACGTTAACAATATTGCAGCAGTACGCACACAATCGAAGCGCAGTAAGGATGGCTAGTGTAACTAGCAAGAATACCACGAAAGCAAGAAAAAGAAGTACGCTATTAACTATTAACGTACCTGTCTCTTCCGAAACGAATGAGTACCTCTCAGACGCTCGTCCTACCATCGATCTTGCAGAGTCT
+
5<<>:???>>A<@BBBBCCCB@??B?BCC?BCB989=A;@@@9:9=>BB??;;;:<9:::*:158:>@???@@B:BA@@B@@1@C@FAFDI<GDD@A;99>CB>C?B?BB?BBB?BBCCDCCBBBDDCBBBC@CCAA>BBBBBBB@=B@C??=?A@ABBBC?CDBBAA@BC?>>>>>=@BD8>;;7:AAAA/<;7;///==AAB<@;>>BB;>;>BBBB@CCAAABB?B?BCD=BAA?AACCCCC?@==@@@AA>>>@@@A<AAA==;==AAAA6@@BBBB889
@ATNG8:02852:00571
GATGGTAGAGTATCATGTGTATCTCCAGAAGATCAGGAACTCTAGAAGAATTCAGATTTTTAACACGAGAGTAAACGTAAAAAGAAGGTTTTACAAGACTCACGTTAACAATATTGCAGCAGTACGCACACAATCGAAGCGCAGTAAGGATGGCTAGTGTAACTAGCAAGAATACCACGAAAGCAAGAAAAAAGAAGTACGCTATTAACTATTAACGTACCTGTCTCTTCCGAAACGAATGAGTACTACTCTCAGAGACACACTAATCGAACTTGCAGAGTCT
+
:::;5;>;;;>@>666>=<::8877-38=7:?B@@@<@=@@@A@<@=::::>@ABBBBBB0B?@A@@CCCCAAA<?AAA@@@0@@<A?CDD8A??7?887??@<<7@;>=8=?>5::9ADBBCCBAA@CCCC@CCBB????@979?;@=CAA?BAA@B::9=@@@BAB>AA=:9:==9;:9)///(/===;;'7645/./98::A5957;=<4;486;;:7;CAA@@@@C@BBC=C9:7:CCCBBBB999@@999>>99@AA>>>=BB@@:>><>>@@;;;==
@ATNG8:02811:00631
GATGGTAGCTCTGCTCTGACTCTCGTACTCATTCGTTCGGAAGAGACAGGTACGTTAATAGTTAATAGCGTACTTCTTTTTCTTGCTTTCGTGGTATTCTTGCTAGTTACACTAGCCATCCTTACTGCGCTTCGATTGTGTGCGTACTGCTGCAATATTGTTAACGTGAGTCTTGTAAAACCTCTTTTTACGTTTACTCTCGTGTTAAAAATCTGAATTCTTCTAGAGTTCTGATCTTCTGGCGCTCTGTCACGTCTGCTACCATCGAATGAGGTTAGTCT
+
--583:999;;;;<>655<:44448889448@7=C?8==7;556666==9>B=B?9;9;<<;7@7;>?<<@>>@455<<:':928344(4:55.6;=8>@666=>>@7;;655:@@;@@@;@9@;??999A?@@@??B999C659??>BBBBBB;??=3874>8=>@@@@@@>9=;;;9+9.955555$5999<6>===;95559.4444$4445:7<7<<7<444>//)//888896::<9<:<55555<<=9;:544844-39933-333948435444
@ATNG8:02824:00621
TATGGTAGCACGACACGACGATGTGTACTCATTCGTTTCGGAAGAGACAGGTACGTTAATAGTTAATAGCGTACTTCTTTTTCTTGCTTTCGTGGTATTCTTGCTAGTTACACTAGCCATCCTTACTGCGCTTCGATTGTGTGCGTACTGCTGCAATATTGTTAACGTGAGTCTTGTAAAACCTTCTTTTTACGTTTACTCTCGTGTTAAAAATCTGAATTCTTCTAGAGTTCCTGATCTTCTGGACGACGCGCACTGACACTACCATCGAACTTGCAGAGTCT
+
4<4906<<9::><<==@@?CBBA@ACBBBBBB>BBCC=BA<@<@@@BABB?AA@AA>D?ABBD@D@CCBBB??=?89:::9(7;8?BBC6CC?><?>?8>A3::ABBC@BBDBBBCC?@@A?C?BCCCB@AAACCDC@CCBCDCCBBBCBBBBBC@C@@>?A?A?CBFBBBBBB?ABBBB:B?B?CCDDD3BB@@@;A@@@@AA;<;;AAA@0ABBBCACACC@CCCCCCC@BAEDDJA@>@CC@BB@@@@@CCCBBBCCCDDGD?CCBBB@BB>?@BBBB@@A
@ATNG8:02832:00605
GATGGTAGAGAGACTGTAGCGCACCCAGAAGATCAGGAACTCTAGAAGAATTCAGATTTTTAACACGAGAGTAAACGTAAAAGAAGGTTTTACAAGACTCACGTTAACAATATTGCAGCAGTACGCACACAATCGAAGCGCAGTAAGGATGGCTAGTGTAACTAGCAAGAATACCACGAAAGCAAGAAAAAGAAGTACGCTATTAACTATTAACGTACCTGTCTCTTCCGAAACGAATGAGTACTATGTAGAGCTCTATACTAATCGAACTTGCAGAGTCT
+
:::<9=>==>>6966@<<<=::433(3:;6<@?4844=5668///8386080//......$..35666555666/66=@==09A2;2:9:&9555:44545<;;7;8=B9BBB?AAAA@AB:;9<665;<A7>?AA?AA?>??994;?AA@?@AA@BB@@<@BBBBC?BB@B??<><<==)887/8;DDF/??38888@>>>?:>:=AAA=B<AAAAA@EC9:9BB?C>?@@9@@@4:9BDCDBB;;;>>=??>>>A@@@AAB<>>?D;??;AAAA==:;:
@ATNG8:02881:00417
GATGGTAGGCGACATACATACCGCCAGAAGATCAGGAACTCTAGAAGAATTCAGATTTTTAACACGAGAGTAAACGTAAAAAGAAGGTTTTACAAGACTCACGTTAACAATATTGCAGCTGTACGCACACAATCGAAGCGCAGTAAGGATGGCTAGTGTAACTAGCAAGAATACCACGAAAGCAAGAAAAAAGAAGTACGCTATTAACTATTAACGTACCTGTCTCTTCCGAAACGAATGAGTACAGAGAGTACGATATGTCTAATCGAACTTGCAGAGTCT
+
:;6>:>C?:==?>BBC<@@@@7AC:B@C@ABABBB=B=@@CBB@A=??<?>AA9:9AA@/A>???ABAAABBC<@;=????+;@;A8@@@7@999595:;<:5404:>>;8999?>?>ACHCBBDBCCDCF@CCBA>A@???A@A<A;??B?BBCB?@?B?BBAAAB?>>;>>?;?@===18:98667777%88458798;<<;8;88<>>7?=:779=8====;;;7<7888*89:49CAABBBBB;;;BBBAAAA@@>>>@?;@@??:<<8<?<<<A:::
@ATNG8:02893:00437
GATATTCGTTTCGGAAGAGACAGGTACGTTAATAGTTAATAGCGTACTTCTTTTTCTTGCTTTCGTGGTATTCTTGCTAGTTACACTAGCCATCCTTACTGCGCTTCGATTGTGTGCGTACTGCTGCAATATTGTTAACGTGAGTCTTGTAAAACCTTCTTTTTACGTTTACTCTCGTGTTAAAAATCTGAATTCTTCTAGAGTTCCTGATCTTCTGGGCTGCGCTGATATGCGCTACCATCGAACTTCAGAGTCTATCACCGACCGACCAGCTACTGAA
+
@@ABB@BBB@>?C<C<>CCCBBB@BBBBB@C?BBCC?B?BCBBACA@@;99999(9<7<>>>9>@@@=>>=:?>5;;???C:=;;88:8C=?>>5>9@ABA===@=CC>><>???@>>>AAA@@????<?A@<@?=A=@@@>==???;?@@@@3@=C<??@@@/@??@A:@>>>>>=::908878(8==<>;@;AA<BAA@=>=<@<?@AAAD;?::;3;=====>??<<77///:;:9@===@9=;-----736597335.533265402222---22,
@ATNG8:02864:00597
GATGTGTCATATGAGAGTGTGTACTCATTTCGTTTCGGAAGAGACAGGTACGTTAATAGTTAATAGCGTACTTCTTTTTCTTGCTTTCGTGGTATTCTTGCTAGTTACACTAGCCATCCTTACTGCGCTTCGATTGTGTGCGTACTGCTGCAATATTGTTTAACGTGAGTCTTGTAAAACCTTCTTTTTATCGTTTACTCTCGTGTTAAAATCTGAATTCTTACTAGAGTTTCCTGATCTCTGGAGATACACATGATACTCTACCATCGAACTTGCAGAGTCT
+
5::;<<;<5554444448::::;:88333(3333(/838(-------3888;;46,222:5;6;::?775586;;A;@*>?5>::7.7562085:6>>9=9::;>185?>=>;;5;=>5;5:96----6-55;A;AA:88<<====?>;;;>:===:888189=?@>>>@@A<AAABA5A<A<??@@?/>?=99@2::</-----50555)35733.30..).95556222'238876-,,**,22,,-59<A<????@BBD@@<@@@AA=@@:==?999666
@ATNG8:02923:00140
GATGGTAGTGTCAGTGCGCGTCGTCCAGAAGATCAGGAACTCTAGAAGAATTCAGATTTTTGACACGAGAGTAAACGTAAAAAGAAGGTTTTACAAGACTCACGTTAACAATATTGCAGCAGTACGCACACAATCGAAGCGCAGTAAGGATGGCTAGTGTAACTAGCAAGAATACCACGAAAGCAAGAAAAAGAAGTACGCTATTAACTATTAACGTACCTGTCTCTTCCGAAACGAATGAGTACGAGAGAGCACACGTGTCTACCATCGATCTTGCAGAGTCT
+
445>9@C>==65555999=<655<<7:;>?C>...5(-),26-//;5:95:634488>=>+:858;>>@???AC179;;:;:*;A>B5<<<.;BB=@BBCCBBCC@C@CC?@A??BA??AAAABBBBBECDD@DCCB=????@@@@:?>A::6;A?@?BAA=ABAA@A>BB@BBB@@@@@D5;;;5:>>==/>=8=;;;@@@@@=B:>==?9=9=@CCC@DDBBBDD@D?BBC@BBA?AAABA@BA?;:;<?>=>>===>>AAAA<AAAA@@??:>>::6;///
@ATNG8:02914:00230
GATGGTAGCGAGCGAGTGTGTATACCAGAAGATCAGGACTCTAGAAGAATTCAGATTTTTAACACGAGAGTAAACGTAAAAAGAAGGTTTTACAAGACTCACGTTAACAATATTGCAGCAGTACGCACACAATCGAAGCGCAGTAAGGATGGCTAGTGTAACTAGCAAGAATACCACGAAAGCAAGAAAAAGAAGTACGCTATTAACTATTAACGTACCTGTCTCTTCCGAAACGAATGAGTACATGAGATCTCGTGTGCTACCATCGTACTTGCAGAGTCT
+
5<<=:A@?>>??@666@@>>=BBCC;>BD?AABEEF?AAABBDCC@CB<>;;>BBBBCB5CBCCCDDCCBBCC=BB;;<;<*;:;:5555&4?>:<@ACCBB??=?@CD@BBB?BCBBBBBBBBCCCCCDC@CCCC?C?AAAB??=@@CBB@BCCBBABD?DBAABB?BD@CBB=AACDC788818=>@A/==9=///;<AA@<@<A??><A=A>BBC?CCBBBBB?B=ACD>AAB?BBBBBBBBBBBB@@@@A;=>888>>A;A@@?BB@@=@B@<<?=<=
@ATNG8:02947:00233
GATGGTAGCATCATGCATATCTCACCAGAAGATCAGGAACTCTAGAAGAATTCAGATTTTTAACACGAGAGTAAACGTAAAAAGAAGGTTTTACAAGACTCACGTTAACAATATTGCAGCAGTACGCACACAATCGAAGCGCAGTAAGGATGGCTAGTGTAACTAGCAAGAATACCACGAAAGCAAGAAAAAGAAGTACGCTATTAACTATTAACGTACCTGTCTCTTCCGAAACGAATGAGTATATGTAGAGCTCTATACTAATCGAACTTGCAGAGTCT
+
::9<8;;;;99;@955=BBBCC@@A9CBB>=CD;978B6>?:/0/838716-//.33999)72688799;;??=7:>;;:::$9:.52555'5<<7<666<<==C@B@BB?BBB?BBCCDBBBCCDDCCCBB?CCBD@BBBA@@AA=B@CAB?BBBBBBBC@B@>?BB@CD@BB><??AAA3;88088988(8@7=888???BD<C:>>AC=B<??CCC@BBABBCC=?>?BB=AAA?BBBBBBCB@ACB@@>>>>>AABA;949:::3;>8<==;;;;;;
@ATNG8:02911:00404
GTTGTAGGCGTGTGAGAGTCTGCCCAGAAGATCAGGAACTCTAGAAGAATTCAGATTTTTAACACGAGAGTAAACGTAAAAAGAAGGTTTTACAAGACTCACGTTAACAATATTGCAGCAGTACGCACACAATCGAAGCGCAGTAAGGATGGCTAGTGTAACTAGCAAGAATACCACGAAAGCAAGAAAAAGATTACGCTATTAACTATTAACGTACCTGTCTCTTCCGAAACGAATGAGTACCTCTCAGACGCTCGTCCTACCATCGAACTTGCAGAGTCT
+
CC?@@C?<?CCC?BABCC;9:B>>5>A=9@B;<:B?C?CCCEBBB@AA>A@CB999ECF3C@CBB999BBBBC7=867888(8:7:7<<=2=>>:A====@@@B<A;AA=A:87:9A?>;<<@@AAAAA>>9>>9;5///88=>A<@<@;;7;@@@A@@><>>>@AA9>>9><<5:@7971:866/////(///6==668?A:?<?>>=<@<@@AAA=>><>><<:>=BAA:>:95:>:::::5:==@@@A@@@>>>=<8===9<778818=4:;;>::;;;
@ATNG8:02954:00429
GATGGTAGTGTCAGTGCGCGTCGTCCAGAAGATCAGAACTCTAGAAGAATTCAGATTTTTAACACGAGAGTAAACGTAAAAAGAAGGTTTTACAAGACTCACGTTAACAATATTGCAGCAGTACGCACACAATCGAAGCGCAGTAAGGATGGCTAGTGTAACTAGCAAGAATACCACGAAAGCAAGAAAAAGAAGTACGCTATTAACTATTAACGTACCTGTCTCTTCCGAAACGAATGAGTACTATGTAGAGCTCTATACTAATCGAACTTGCAGAGTCT
+
555>9===:66665;==<<<;;;?>9===9=<595::044;888=7<;6;6373:;<<=+=7888::777:::09;;:9::*9;49=@BB;BBB=::99<@:;;4=9=?=AAB?DBBBGCAACCBBBDCCC@BDBB?A??????A=A?B::8:DBDBACC?CAABCC?FC?===8==;;:/:::489888(8=9=888===;;5;8=>>>5;6;?CBD@CA@@BBC?B?BCC>BBC?CCCABA@@@???@@>>>@@@@>==@H=EB==58818:9:::///
@ATNG8:02938:00492
GATGGTAGTCTCAGATAGTCTATAGTACTCATTCGTTTCGGAAGAGACAGGTACGTTAATAGTTAATAGCGTACTTCTTTTTCTTGCTTTCGTGGTATTCTTGCTAGTTACACTAGCCATCCTTACTGCGCTTCGATTGTGTGCGTACTGCTGCAATATTGTTAACGTGAGTCTTGTAAAACCTTCTTTTTACGTTTACTCTCGTGTTAAAAATCTGAATTCTTCTAGAGTTCCTGATCTTCTGGCTCTCGTAGACAGATACTACCATTGAACTTGCAGAGTCT
+
555=:=BAB?B=B?CD:99;;<><ABB@=:==48@CB=AA=@@@?;;;?;7;@<>?<?=AA993:;@??:::===69888;,=A<A@AC=?8<=9=<A=AC8;;@BBB>BBEBBBBB?DA@>@@CCBB@@@@@BBBB>A@BAABA;;;:::>?==:?@A=@B=A<@9;;@@A?A=;;;AA7A<@>AAABA,AA;;;0:@A?@>@:998>=>>,>999;:?=BC?A@?@A>?9?:C@ABBA>BAC>BB;;;AB@AACBCBBACB::8:@=@A???>?AABBB:::
@ATNG8:02943:00463
GATTAGACACGTGTGCTCTCTCGTACTCATTCGTTTCGGAAGAGACAGGTACGTTAATAGTTAATAGCGTACTTCTTTTTCTTGCTTTCGTGGTATTCTTGCTAGTTACACTAGCCATCCTTACTGCGCTTCGATTGTGTGCGTACTGCTGCAATATTGTTAACGTGAGTCTTGTAAAACCTTCTTTTTACGTTTACTCTCGTGTAAAAATCTGAATTCTTTCTAGAGTTCCTGATCTTCTGGGATGTGTGCGCAATCGAACTTGCAGAGTTCTATCACCGACTGCCCTAGAG
+
@@@8AC@AACBB@;99B>?;@BCDBBBB;;9<CEB>??<?9?@@@B??=@CCCC<?<?A@@;A?9:9@B@<>><?AAAA.>?6559;38A<@<???<@@8;;@BBB;>>??A@@@=@>>:>=>=>AA>>>=B=::5;>>>@@>>>?===;;;B<??@<BB<A<AA@>>>@;;4::::;/:9>478888(7=:;=196633---636666)5555>6C6;<=6<==>=;;6;+//<<==<@@@@:@==::///<;;7?@@@<AA=@992222*,,226==7=@@=::@1732,(
@ATNG8:02935:00548
GATGGTAGCGAGCGAGTGTGTATACCAGAAGATCAGGAACTCTAGAAGAATTCAGATTTTTAACACGAGAGTAAACGTAAAAAGAAGGTTTTACAAGACTCACGTTAACAATATTGCAGCAGTACGCACACAATCGAAGCGCAGTAAGGATGGCTAGTGTAACTAGCAAGAATACCACGAAAGCAAGAAAAAGAAGTACGCTATTAACTATTAACGTACCTGTCTCTTCCGAAACGAATGAGTACGTGTGACGTACGTGAGCTACCATCGCAATTGCTAGTCT
+
/7//)//77556<566;;;==<<<?7;;B?BBCBA@<?9?@A@@??;??:=?56566>==+>7655554::==<19855555$5:.5.6@@2==?;;;;<<<<;;8;8;;/44;488449@B@@BA666==B@CCCC>@@>>??>?<@=B;;:;BBAA?485598;;;6875777/778<=8555322555'2949798?>>>?=A;;;:<8=187;;;<@A?;:5>0404::1;4404;>>?BBB==>ABBBBC?????=;;;<,3339<;.3/33399;33
@ATNG8:02953:00576
GATTAGGACGAGCGTCTGAGAGGTACTCATTCGTTTCGGAAGAGACAGGTACGTTAATAGTTAATAGCGTACTTCTTTTTCTTGCTTTCGTGGTATTCTTGCTAGTTACACTAGCCATCCTTACTGCGCTTCGATTGTGTGCGTACTGCTGCAATATTGTTAACGTGAGTCTTGTAAAACCTTCTTTTTACGTTTACTCTCGTGTTAAAAATCTGAATTCTTCTAGAGTTCCTGATCTTCTGGGCTGCGCTGATATGCGCTACCATCGAACTTGCAGAGTCT
+
95504:7@9;669;?:;9???A?BBB==?@7AACB=BC?B=:99@<@@=;?;<B?B@CCCC@C@CDCDBA@@C8<;BAA,:;4779;,;=:929==<AA=;;9??D?BBCCBBCC@BCC@C>A@BA;;;C@CAAA8;;@@@BBBBBBBB???D>B@@7;;,0*0=>BBBCB@<>?===0>29299999(5;<BC266@966>=9<.4444$4:89444<;@<9:9A?=?9?=@CABCB?CBCC=@;;;;;;@B;;:@??@>9:49@@?A>@A6:8;88;337
@ATNG8:02919:00602
GATGGTAGTCTCAGATAGTCTATAGTACTCATTCGTTTCGGAAGAGACAGGTACGTTAATAGTTAATAGCGTAACTTCTTTTTCTTTGCTTTCGTGGTATTCTTGCTAGTTACACTAGCCATCCTTACTGCGCTTCGATTGTGTGCGTACTGCTGCAATATTGTTAACGTGAGTCTTGTAAAACCTTCTTTTACGTTTACTCTCGTGTTAAAAATCTGAATTCTTCTAGAGTTCCTGATCTTCTGGAGATACACATGATACTCTACCATCGAATTTGCAGAGTCT
+
/:::7<<<5555599;<=;;::<;:5:48837-355;4<>:=796955<<7:>998048??=C8B@BBA98//)//)/////$///(3333(33594;9;.5539>>?@B=@ABCBBBB@B@@=@<AA@@CC@@<@@?@<AAAABBCCBAAA??>AB?BBB@BB?A=@@;:;??99208888).*.(----&-:;;;06666;;=<<<8<===+<;:;>9<8=B<ACB;;9A9@9999BCC89:C>C;;;CBCBBBCDCBAABBCD@999>>399,;A@AAA@@@
@ATNG8:03000:00083
GATTAGTATAGAGCTCTACATAGTACTCATTCGTTTCGGAAGAGACAGGTACGTTAATAGTTAATAGCGTACTTCTTTTTCTTGCTTTCGTGGTATTCTTGCTAGTTACACTAGCCATCCTTACTGCGCTTCGATTGTGTGCGTACTGCTGCAATATTGTTAACGTGAGTCTTGTAAAACCTTCTTTTTACGTTTACTCTCGTGTTAAAAATCTGAATTCTTCTAGAGTTCCTGATCTTCTGGGTCTCTCTCTCACGCACTACCATCGAACTTGCAGAGTCT
+
94405<>@BBAA;=;;;;:<:<?:;9<:=>;ABAB>AA?A?AA???BB?BBBAA>B?CCDE@D<;;;??;;9>8>>AAA.9=6:99929BAA<>>@<@@:==:;;@<@BBBBA>;:<9A8>;===A>>>A:>>@A:><D@@@@?@@B??>>>>:>@@=AA<@=AAAAAAA>><>@@@@3>9=176666(7=;@@69::677=<;>18888(8>@@D=D=AA<AABA?=<5959@AAAA8=>@D:@?===@AACAA>>>??;;=6>=88869949=D<=>@@>
@ATNG8:02966:00301
GATGGTAGTGATACAGATCAGACACCAGAAGATCAGGAACTCTAGAAGAATTAGATTTTTAACACGAGAGTAAACGTAAAAAGAAGGTTTTACAAGACTCACGTTAACAATATTGCAGCAGTACGCACACAATCGAAGCGCAGTAAGGATGGCTAGTGTAACTAGCAAGAATACCACGAAAGCAAGAAAAAGAAGTACGCTATTAACTATTAACGTACCTGTCTCTTCCGAAACGAATGAGTACTATGTAGAGCTCTATACTAATCGAACTTGCAGAGTCT
+
;;;>:>??@@@?A<=BA@@@BBAAA>ABC?BBB??@8C>B?=774=7=B>B?A;;;BA=*92557...33666.6722222$25/56===.9::6;:85:9><><>=@@<AAC:??CAC@?>AAA???A@@<@???=?AB>>>@@<@<>9:7:;;;AAAA<A>=?AA=AA5;=A<AAAAA:=<95/////(//)/>::>AB@@;>=AC>>9>;>>>>>;>>>><<<9@<@@D:B==<;;>>AAAAAAA>>>>@>>>==@AAAA;C><>9>A7;=@?A@;>;
@ATNG8:02996:00346
GATGGTAGTCTCAGATAGTCTATAGTACTCATTCGTTTCGGAAGAGACAGGTACGTTAATAGTTAATAGCGTACTTCTTTTTCTTGCTTTCGTGGTATTCTTGCTAGTTACACTAGCCATCCTTACTGCGCTTCGATTGTGTGCGTACTGCTGCAATATTGTTAACGTGAGTCTTGTAAAACCTTCTTTTTACGTTTACTCTCGTGTTAAAAATCTGAATTCTTCTAGAGTTCCTGATCTTCTGGTCTACTACACTGTACTCTATCGAACTTGCAGAGTCT
+
>>>?@?>?@@CA;;;;9999:::9:<<<<<BB?999D>D@:=:=??==@@:@<@38384<;;<;@?AAB=<B=<A:=;;;<,<D3:8>?8=8;<6;5549A;??BBCC@BBBB@@@B?CAB?CAGGBBBCBB=@@@B>B;;;BBBCC;:9@A?9:59AA?BB=@=A9;;ABBBD?;;;A@3A>B><;;;;*;A:::.99@>>>@>>>;@@@@0@@?@A<=;@?<000@>=@-:5:??=@A<@@B<A;;:@A@?@CBB@ADCCBBA;:98<<8>998?@978
@ATNG8:03000:00310
GATTAGCTCTGCTCTGACTCTCGTACTCATTCGTTTCGGAAGAGACAGGTACGTTAATAGTTAATAGCGTACTTCTTTTTCTTGCTTTCGTGGTATTCTTGCTAGTTACACTAGCCATCCTTACTGCGCTTCGATTGTGTGCGTACTGCTGCAATATTGTTAACGTGAGTCTTGTAAAACCTTCTTTTTACGTTTACTCTCGTGTTAAAAATCTGAATTCTTCTAGAGTTCCTGATCTTCTGGTGAGATATGCATGATGCTACCATCGAACTTGCAGAGTCT
+
996:?ABB?=?B=CHKDDABBCCCBBBA8859@A@;BB>A@DCCCBBB@CCBAA@D@BBBB?D@CCBDBBBAC<@?@?@0@@?ABBC@CCCC@BBB@CB@BCCCCC?BDDDDBBB@BCC@C?BBCD@@@@@BBBB?DCCABBCBCBBDCAAAC@BBB?BB?B?BB@A@CCCCACBBBB9@=A>;;;;;*;AABD>BBKFCBBBAA5;;;;*;;;;C@C?CC@CCCBBBB?B?BBBBBB@B9:::A@BBCFDBCBBBBCCBBCD@BAAAB?BB??>>BBBAAA
@ATNG8:02968:00389
GATCGACGATGTGTACTCATTCGTTTCGGAAGAGACAGGTTAACGTTAATAGTTAATAGCGTACTTCTTTTTCTTGCTTTTCGTGGTATTTCTTGCTATTACACTAGCCATCCTTACTGCGCTTCGATTGTGTGCGTACTTGCTGCAATATTGTTAACGTGAGTCTTGTAAAACTTCTTTTACGTTTACTCTCGTGTTAAAAAATCTTGAATTCTAGAGTTCCTGATACTTCTGGAGATATCATCAGCGAGCTACCATCGAACTTGCAGAGTATCACCTACTCT
+
995<@@@BDC===>>@CCCB9=@::4:<5A:>@@@><<17-3-377,3,33396;/3387-----(--999(9917:666+6885.5222'29.5577:,22336333....3825565556615777475522/.85/.).33855/556167376;;;;000;;*-.-..&,-(--55&--;<<3<9:444444:-44444#444.//4:4////7795:6;97----0---06--//-8///:779;;;::;433333,33,387788:998//(///6--
@ATNG8:02958:00506
GATTACATCATGCATATCTCACCAGAAGATCAGGAACTCTAGAAGAATTCAGATTTTTAACACGAGAGTAAACGTAAAAAGAAGGTTTTACAAGACTCACGTTAACAATATTGCAGCAGTACGCACACAATCGAAGCGCAGTAAGGATGGCTAGTGTAACTAGCAAGAATACCACGAAAGCAAGAAAAAGAAGTACGCTATTAACTATTAACGTACCTGTCTCTTCCGAAACGAATGAGTACGATGAGATAGCTCTCTCTACCATCGAACTTGCAGAGTCT
+
4997;CBB;;;=;?;A@<<:::7:;=9;??6954=3799///;:;;6?643333;;;,;;><8;A373;<<5<=99555$9<<<4555'5;;85666<<<::7>;?A?BCB=@@BBBBCCCCCCCCBBC?BBBC?BBBBBBAB>A?A@?<?:::BBBE@CBBBBB?CG??;;189>=>48861:<<=>/:<7=///@@A>?:><@@@?=?=??BBB?BA@??AA:?;?AA<ABC@BAACCCBAA@@A???AAC>>=?<=::;:===>?5;;9=A>?;;;>?
@ATNG8:02988:00502
GATGTAGAGAGACTGTAGCGCACCCAGAAGATCAGGAACTCTAGAAGAATTCAGATTTTTAACGCGAGAGTAAACGTAAAAGAAGGTTTTACAAGACTCACGCTAACAATATTGCAGCAGTACGCACACAATCGAAGCGCAGTAAGGATGGCTAGTGTAACTAGCAAGAATACCACGAAAGCAGAAAAAGAAGTACGCTATTAACTATTAACGTACCTGTCTCTTCCGAAACGAATGAGTACTATGTAGAGCTCTATACTACCATCGAACTTGCAGAGTCT
+
996==B=DECAABDE??=BB>?@?6;;<7:;8///163655///93983:3//...555'5).2655555255(5:9955&5;7<.555&5<<9666=<<<=<AA?BB????>A::9C??>=BBBBBBBB?AB>>5:888???A<B>B??;>=>>@DAC<@@@A?@:>><@@@7;7=<>17///8889,9>6>;;;ABA??<?<??>>:=;<=ABB?BBBBBBB?C?BBC?CAA=>>>A@@@>>;;;BB??@;;;>>>A@FF7;;A>>:==:>=;;;;988
@ATNG8:02966:00585
GATGGTAGATATATGCACGCTCTACCAGAAGATCAGGAACTCTAGAAGAATTCAGATTTTTAACACGAGAGTAAACGTAAAAAGAAGGTTTTTACAAGACTCACGTTAACAATATTGCAGCAGTACGCACACAATCGAAGCGCAGTAAGGATGGCTAGTGTAACTAGCAAGAATACCACGAAAGCAAGAAAAAGAAGTACGCTATTAACTATTAACGTACCTGTCTCTTCCGAAACGAATGAGTACTATGTAGAGCTCTATACTACCATCGCAATTGCCTAGTCT
+
6<<=<C@@BBBCCCCABBDDAA????BBC@CBBBBB<=<>BCDDCB?BA:@:>??>>>>@/@<@@@@>>>A@@<3:;::;;;';52545555$5;;8=B>BDFDCC>@>@A=?BB>A@BBCCCCCCCCCCBBB?BCBB>BBBB?>>B@C@C@@>@BBABBBB?BBBBBB?AA999818/;;<1://)/9998*33,6///;9?BC<@;????=D<A?BBB@DBB@@=>-0-0@@7@??<?BBCCBB???@@A@@???AA>>>@@@@<@@@@@B@C?AA=@@A???
@ATNG8:02994:00617
GATGTAGGCGTGTGAGAGTCTGCCCAGAAGATCAGGAACTCTAGAAGAATTCAGATTTTTAACACGAGAGTAAACGTAAAAAGAAGGTTTTCAAGACTCACGTTAACAATATTGCAGCAGTACGCACACAATCGAAGCGCAGTAAGGATGGCTAGTGTAACTAGCAAGAATACCACGAAAGCAAGAAAAAGAGTACGCTATTAACTATTAACGTACCTGTCTCTTCCGAAACGAATGAGTACCTCTCAGACGCTCGTCCTACCATCGAACTTCAGAGTCT
+
6>==B@@:AACDDCDCCCAAAA>>6>CD@CDCC@?;?<??BBBBD@BB>A=@@@=????1??DCCCCDCB>>>7=>:::::+:@:@3;:9)5502------78382795:22,2::9=?>==@@AA===B<@@@A<?>>;=<==;>;@::7;A?@?@@A<AAAA@@;@A=>>>9<<@@D:><83/////(///;<=AA@@@<?<@@A@=@<@@>>=<?>>>?@>7=:<<<5<=<9>A@@@AA<>==AAAB>>>@=>=@=@>>9=8::><@B<>??AA::;
@ATNG8:03009:00164
GATGCATCATGCATATCTCACCAGAAGATCAGGAACTCTAGAAGAATTCAGATTTTTAACACGAGAGTAAACGTAAAAAGAAGGTTTTACAAGACTCACGTTAACAATATTGCAGCAGTACGCACACAATCGAAGCGCAGTAAGGATGGCTAGTGTAACTAGCAAGAATACCACGAAAGCAAGAAAAAGAAGTACGCTATTAACTATTAACGTACCTGTCTCTTCCGAAACGAATGAGTACCTCTCAGACGCTCGTCCTACCATCGAACTTGCAGAGTCT
+
BABCC@B=CEDCBBCBCB=>C?BBD?BCB;;:=A=AA@995<9<A>B=99873>?>.A<==8<<<>>===5;;CDDCD5>C?C;DDD<GBB?@@@?BBBBC@C@BB@BAB@BCBBCCCCCCCCCBBBC@BBAC?BAB@@@@B>B@C?@>?BBBBBBC?BBBBBB=@@<9989::===48884:>>>>/8:3:///;@@??<?<??@@<A=AACCC?BBCBBBA>@=ABB>BCD?CBBBBBB?AAAAAAA@@@AA>>>=@AA7;;;@A;AC9@<>>@@@@@
@ATNG8:03023:00198
GATGGTAGTACATGATAGACGACACCAGAAGATCAGGAACTCATAGAAGAATTCAGATTTTTTAACACGAGAGTAAACGTAAAAAGAAGGTTTTACAAGACTCACGTTAACAATATTGCAGCAGTACGCACACAATCGAAGCGCAGTAAGGATGGCTAGTGTAACTAGCAAGAATACCACGAAAGCAAGAAAAAGAAGTACGCTATTAACTATTAACGTACCTGTCTCTTCCGAAACGAATGAGTACGATGAGAGAGCTCTCTCATCGAACTTGCAGAGTCT
+
===@:;;;;666>555<5555999:155=759444/)/)/////6;;49:.3,33/999999#/(/8888877333(3;33333$3;,3,333&3/6068///:88937...(.33.3566555488?433;37,7;9=8<87583..(/49:=6<:<;:>;715552220683222+28666/6::455555'33.....33666(.(.666.3.3:>??<<===666<>:>>>7<:>9>=>=>>887988;>?788<9;=<765;==9;;177=<::766
@ATNG8:03037:00274
GATGTAGGCGTGTGAGAGTCTGCCCAGAAGATCAGGACTCTAGAAGAATTCAGATTTTTAACACGAGAGTAAACGTAAAAAGAAGGTTTTACAAGACTCACGTTAACAATATTGCAGCAGTACGCACACAATCGAAGCGCAGTAAAGGATGGCTAGTGTAACTAGCAAGAATACCACGAAAGCAAGAAAAAGAAGTACGACTATTAACTATTAACGTACCTGTCTCTTCCGAAACGAATGAGTACAGAGAGTACGATATGTCTACCATCGAACTTGCAGAGTCT
+
666=<<=9===>@===CB;5566606>@:@DCBAA>@??>=>??:=>4=;>?9999:9(98@<=744=<=>=/6655252$5515-225&267352226668:6:;AA;>>>;>>>>>>>@>>>?>>>>>;?@>><>@A?AA88818;?@@<ABA>>>BA=D?????<?@<@AA=>>>AA699;487776(6918=<<///==>9D=D;;;<B=AA>>><@@@@>>><@<@@D9??@=?<;;///777<><>??>==B@???@@@<@B@A@:==<;;;;@@@@;
@ATNG8:03049:00277
GATGGTAGGCGACATACATACGCGCCAGAAGATCAGGAACTCTAGAAGAATTCAGATTTTTAACACGAGAGTAAACGTAAAAAGAAGGTTTTACAAGACTCACGTTAACAATATTGCAGCAGTACGCACACAATCGAAGCGCAGTAAGGATGGCTAGTGTAACTAGCAAGAATACCACGAAAGCAAGAAAAAGAAGTACGCTATTAACTATTAACGTACCTGTCTCTTCCGAAACGAATGAGTACGATGAGAGAGCTCTCTCTACATCGAACTTGCAGAGTCT
+
:?:=;@B=<=>@<A;?;;;=566?@<@CC@CBBBAA>A<@:98??@@CC@B?@?@BBCDD5CAFFEBCBBBCCE=CBCCDCC5CC@@=???6?BB?B@?ABBCCB?B?BC@FAA>AA@@BBCBBCIECCDBB?BCDD>@@BBBBBB?B@B?@>ACAABDAA>ABBBBB?BC>999>AABA@7;88188888(/959///::AAA<@<>>>?<@=@@DBC@CCBBBCC>@>AA@9@AA>ABBBBBBBBAAAA;::@>>>>@>;;;?A@@AA;AA9;;=A:::;9
@ATNG8:03016:00329
GATGGTAGTGCGTGAGAGAGAGACCCAGAAGATCAGGAACTCTAGAAGAATTCAGATTTTTAACACGAGAGTAAACGTAAAAAGAAGGTTTTACAAGACTCACGTTAACAATATTGCAGCAGTACGCACACAATCGAAGCGCAGTAAGGATGGCTAGTGTAACTAGCAAGAATACCACGAAAGCAAGAAAAAGAAGTACGCTATTAACTATTAACGTACCTGTCTCTTCCGAAACGAATGAGTACACACTCTCTATGACACTACCATCGATTCGAGGAAGTCT
+
65<=:@@?>>@@>=ABBCCCCA::;/5>>7:DAA?@=?<>>:<BB>8CC>A<ABB;;;;5(5278877798>>A9:=;;;;;$9:5:2555&5<<8;;;;==>>C?AACC?AAA?BBBBBBCCCCDDBBABD@CC??=?BBBBBBB?B?C:::;DBBBCBB?BBBBBB@CC@>>>?B>>>=1;::488888(/957///==A@?;@<B@@?<A=ADD;;8;ABABBC@C?AAA<ABC>AABBBBCCCCAAAAA>>>AAAAAA?A8;;AAA?;?@==:=;>=>=
@ATNG8:03015:00432
GATGGTAGGTGCACATGAGTGTATCCAGAAGATCAGGAACTCTAGAAGAATTCAGATTTTTAACACGAGAGTAAACGTAAAAAGAAGGTTTTACAAGACTCACGTTAACAATATTGCAGCAGTACGCACACAATCGAAGCGCAGTAAGGATGGCTAGTGTAACTAGCAAGAATACCACGAAAGCAAGAAAAAAGAAGTACGCTATTAACTATTAACGTACCTGTCTCTTCCGAAGCGAATGAGTACGAGAGTCAGAGCAGAGCTACATCGAACTTGCAGAGTCT
+
<<=A<C?C9A;;?;<566<<>>CCC?BCB?BBABBB@C=@@C@A@C@CC@C=BA@AACCE5J?AACDCFBCDDH>BA@@@@@,?@=A>@AC9@??????>?AABB?B=A@49:A=BCCDCCCGCCDBBBCDD@BBAA>ABBAA@??9@?A@@=?BBBBCCC?BBBBBD?BB?BBB<;;CBA:<<<7888888%/;79///<9>CB:>:=?>>5;5;>;;;?BCBBBAA>A>@A>@BAB?BDAAACDCBBBBBBABBBBBAAAABBBBBBCC?BB>BA?>>B999
@ATNG8:03039:00401
GATGGTAGCTCGCTGATGATATCTCCAGAAGATCAGGAACTCTAGAAGAATTCAGATTTTTAACACGAGAGTAAACGTAAAAAGAAGGTTTTACAAGACTCACGTTAACAATATTGCAGCAGTACGCACACAATCGAAGCGCAGTAAGGATGGCTAGTGTAACTAGCAAGAATACCACGAAAGCAAGAAAAAGAAGTACGCTATTAACTATTAACGTACCTGTCTCTTCCGAAACGAATGAGTACGAGAGAGCACACGTGTCTACCATCGATCTTGCAGAGTCT
+
::5>:CB?BBBBABBCCABBA@@@=85659<@BAAA?B=@ABAA@B?9999@AAAB???@/?=???BAAA=>=C9>>CCCBB16;899CCC<CCC@E@@@DDCCB@B@BC?BCC?BBCCJBBBBBBCBBBBC@DDBB>A@AA@@@A=A?B;:79AAABBBE?CBB:::@BB<A;;4:///8.//..35898)7729.//66??B<A;A???<A<BBCBB?BCCBBBB@B@BBB=@@@8>?@@@@@==>@@:888==AD>>>@@;;7;AAAAABB=;;;::;;:;
@ATNG8:03049:00438
GATGGTAGTGTGTCTCTGAGAGTAGTACTCATTCGTTTCGGAAGAGACAGGTACGTTAATAGTTAATAGCGTACTTCTTTTTCTTGCTTTCGTGGTATTCTTGCTAGTTACACTAGCCATCCTTACTGCGCTTCGATTGTGTGCGTACTGCTGCAATATTGTTAACGTGAGTCTTGTAAAACCTTCTTTTTACTTTTACTCTCGTGTTAAAAATCTGAATTCTTCTAGAGTTCCTGATCTTCTGGATAGCGACGCGATATACTATCGAACTTGCAGAGTCT
+
BBBB?C?@>@CGCCCCCCBA@@ABBCCCCCBB=@AEE>AA?C@CCCBBBFIGCCCC@B@CBCB?CAEEDCDBCBC@BBBA@,;;59??@8@@BB=AAC@EC;;;CBCCACCAA@@@C@B@@=@@BBBBAA@B?ABAC=A;;;AABBCAAABAA??<@BB>AA=@<??BAABCBB@BCCBC.;5;5;;;<;*;;;;;.;BBAA@>>==29999'9::93046::7;548>:A4<4<88?>;:9?A7:5:9:9>>>A;::AA???A??>>8>A399>>A?>>>
@ATNG8:03010:00455
GATGGTAGTATATCGCGTCGCTATCCAGAAGATCAGGAACTCTAGAAGAATTCAGATTTTTAACACGAGAGTAAACGTAAAAAAGAAGGTTTTACAAGACTCACGTTAACAATATTGCAGCAGTACGCACACAATCGAAGCGCAGTAAGGATGGCTAGTGTAACTAGCAAGAATACCACGAAAGCAAGAAAAAGAAGTACGCTATTAACTATTAACGTACCTGTCTCTTCCGAAACGAATGAGTACATAGATATACGTATAGCTACCATCGAACTTCAGAGTCT
+
/8::7=====>>@;@BBBBBCC@:804>?9;EC;;919./>>///;69><@;89773787'338<:=======?6<<;;;;;;#9><<9;;;0;<<85666>>>>C?B@BB?AA@=@A>?ACDCBABBBDCAC@DBBB>B@@?@@@@<B@CBC?BBBBBBAB?CAA?AA>CC?875156===0:::488888(/<7=///==ABC=A<A@@@;>;>CCCC?CCBBBCB9879CD>BBB?AAABCCCDAA:::A@@@AA@>@B@@::69<<>A<7658BA@@;;;
@ATNG8:03015:00565
GATGGTAGGCACTGCGCACACATCCCAGAAGATCAGGAACTCTAGAAGAATTCAGATTTTTAACACGAGAGTAAACGTAAAAGAAGGTTTTACAAGACTCACGTTAACAATATTGCAGCAGTACGCACACAATCGAAGCGCAGTAAGGATGGCTAGTGTAACTAGCAAGAATACCACGAAAGCAGAAAAAGAAGTACGCTATTAACTATTAACGTACCTGTCTCTTCCGAAACGAATGAGTACACATCGTCGTGTCGTGCTAATCGAACTTGCAGAGTCT
+
;:9?<CGC@GCCDC>>CB@A@CBCB=ABB?BBCC@A?B@CDCABBB?AA?A>A@=9:999(:;ABBBBBCC???8?@BCCC8@B9@2;;;*9::5<===>>A<C8:8:A?A@A>AAAABCCCFCCCCCA@@=@@@@=@A@@@AAA2:4:993:A@@@A:949>=>??:?@9;;=5;3777---------'-60;668;;;9:5;5;CAB<?7:;B::8;BCBBBB?B>::9,9:939@?=?A>;;;;;:=???@@AA@9:9??B?@A:==7;;==<;///
@ATNG8:03008:00619
GATGGTAGCACGAGTCACTCATATCCAGAAGATCAGGAACTCTAGAAGAATTCAGATTTTTAACACGAGAGTAAACGTAAAAAGAAGGTTTTACAAGACTCACGTTAACAATATTGCAGCAGTACGCACACAATCGAAGCGCAGTAAGGATGGCTAGTGTAACTAGCAAGAATACCACGAAAGCAGAAAAAGAAGTACGCTACTTAACTATTAACGTACCTGTCTCTTCCGAAACGAATGAGTACGATGAGAGAGCTCTCTCTATCGAACTTGCAGAGTCT
+
;:::5555>?@?=<@CCCCCCAA;;75AC<B@BA;;5<2;;:9CBB>A@>@=>>CBBBBB1=;=BBB@B?A999,9>;;;;;$9;252555'5>@:?B>B=<@@A>A@CC?CBC=::8;@AABABA>>@A<;4;>>>;@?>?>>?A9<6<00+0;==>A9:49@@9905:80...)-,999,3-......$-405...988/.//3.335:;A488C<<<@CB:88A9>9>?>9>>@:??@A>>?989=><@AB;;;>>>888AAA8818?189>>>=>>8
@ATNG8:03100:00096
GATGGTAGGTGCACATGAGTGTATCCAGAAGATCAGGAACTCTAGAAGAATTCAGATTTTTAACACGAGAGTAAACGTAAAAAGAAGGTTTTACAAGACTCACGTTAACAATATTGCAGCAGTACGCACACAATCGAAGCGCAGTAAGGATGGCTAGTGTAACTAGCAAGAATACCACGAAAGCAAGAAAAAGAAGTACGCTATTAACTATTAACGTACCTGTCTCTTCCGAAACGAATGAGTACTATGTAGAGCTCTATACTATCGAACTTGCAGAGTCT
+
555=9==?8==>>>>==ABCDDDAB?BBB?BEABBB?B?CBCBBBC@EFAD@CBBBBCCC5CACCCBBBBBBBB;AB;;;;;*;=:=<?>>3>@=9=:59@ACAA>A?DE@BBB?BCAACBBCBBBCCCCBC?CBBC?BBCCAAAB<@=?9959A@ABCCC@AAABBC@CC<>>A>?????8===8<<===+8<7<///==??A=B<A@@@;@=BBDAA?@DBBBBC@C@CCD>DAA>ABBBCCBBBABB@A@?@@@@>;<AAA?AAA7>=8=@>@8::>=
@ATNG8:03086:00215
GATGGTAGATACTCGCTGATACACCCAGAAGATCAGGAACTCTAGAAGAATTCAGATTTTTAACACGAGAGTAAACGTAAAAAGAAGGTTTTACATGACTCACGTTAACAATATTGCAGCAGTACGCACACAATCGAAGCGCAGTAAGGATGGCTAGTGTAACTAGCAAGAATACCACGAAAGCAAGAAAAAGAGGTACGCTATTAACTATTAACGTACCTGTCTCTTCCGAAACGAATGAGTACGAGAGAGCACACGTGTCTACCATCGTACTTGCAGAGTCT
+
/::;7;;;=BAAACBBCDEDBBBBC>BBD?CBBB??;?<@A@???D@CF?C?A>=??BBB/C=>>>;;;@A???:??CHDDD3CC@C7;;;*:A>>;@?@BCCCC@C@DFACCC@DBBBBBBBBBCCCBBCC?CCBB>BBBBBBBB?B@B@@>ACBBBCBB?BAAABB?@B=>==9<=888-8;;<ACDDD/::=9///76=AB<A<;;;B=A<>>BCB?BFCBBBB?B?BCC>CCB?@@@CBBBCBA@A8:=BB>>@@@@A@>@<@>>>C@>@=AA@@8:8::
@ATNG8:03101:00236
GATGGTAGATACTCGCTGATACACCCAGAAGATCAGGAACTCTAGAAGAATTCAGATTTTTAACACGAGAGTAAACGTAAAAAGAAGGTTTTACAAGACTCACGTTAACAATATTGCAGCAGTACGCACACAATCGAAGCGCAGTAAGGATGGCTAGTGTAACTAGCAAGAATACCACGAAAGCAAGAAAAAAGAAGTACGCTATTAACTATTAACGTACCTGTCTCTTCCGAAACGAATGAGTACGTTGACGTACGTGAGCTAATCGAACTTGCAGAGTCT
+
565>:>;;<;5556554;::44488(3382888333393866///;8;?8?;///..;>;+90./.666679;;098>>999(9@;@9BBA7@A@<9;59<<;<=9<9==?>@@?CCBBBBCGCEGDBBBBD@EDBB?BAAABBBB?B?C::8:A@@ABAC?BDBBBB?CC?@@A?AB@@?3::97888888%8=7:868@>B??;?;@@DB<B=@?@@@?BCBBBBAAD?BAC>BBB?BBA@@DDDD7::@@B@ABA>===@@<@AAA=AA<>>?=A>8::
@ATNG8:03101:00363
GATGGTAGTATCTGTCTACGAGAGCCAGAAGATCAGGAACTCTAGAAGAATTCAGATTCTTAACACGAGAGTAAACGTAAAAAGAAGGTTTTATCAAGACTCACGTTAACAATATTGCTGCAGTACGCACACAATCGAAGCGCAGTAAGGATGGCTAGTGTAACTAGCAAGAATACCACGAAAGCAAGAAAAGAGTACGACTATTAACTATTAACGTACTGTCTCTTCCCGAAACGAATGAGTAACGTGTGACGTACGTGAGCTACATCGAACTTGCAGAGTCT
+
:==?:@=666666<<==@@==<<;;6::=7;9///8(/(--6///:533.3022222255/55:99555:?===3;=88788(8515)...&,,,60,,,,225::0515;68886;<==>>A=>=>>??B>>;>@@@=BA>;:8;?;?:99=7=///.==B=DCAC>@<??<?AA<>===A7;;B=A@@@5@@@@@@@AA;;9*,(,,,,074;>>;;;====::4:<.9;9/7775::72221668255AA:87///8;<>>>>@AAAA<AD=@@@@AA=;;
@ATNG8:03071:00462
GATGGTAGCGCGACGAGCGTAGACCCAGAAGATCAGGAATCTAGAAGAATTCAGATTTTTAACACGAGAGTAAACGTAAAAAGAAGGTTTTACAAGACTCACGTTTACAATATTGCAGCAGTACGCACACAATCGAAGCGCTGTAAGGATGGCTAGTGTAACTAGCAAGAATACCACGAAAGCAAGAAAAGAGTACGCTATTAACTATTAACGTACCTGTCTCTTCCGAAACGAATGAGTACGATGAGAGAGCTCTCTCTACCATCGAACTTACAGAGTCT
+
ABA<9AC?DCCCCCCCACBBACCCB=?@@?BBBBBB?D?AAAA@A?995:?AAABAAAB2B>BBBAB=AA==<4<=66778(89995555,5?B>>><@@@?>==8>@A=B??;?@@AB===@AAA>>==B;>>BB=@@@@@@??6;5;==8=>>>BAAA8>>AA795::5;@B8>>???3;;=9::;;/888A>>:=///6:6:===<@<?@A@@;@AAB??>8;8:DA::7618==>A>>?;;;;?@@???@@@A@@@>949;;//*/;6666?>>>@A
@ATNG8:03103:00481
GATGGTAGCAGACGTGACAGAGCGCCAGAAGATCAGGAACTCTAGAAGAATTCAGATTTTTAACACGAGAGTAAACGTAAAAAGAAGGTTTTACAAGACTCACGTTAACAATACTGCAGCAGTACGCACACAATCGAAGCGCAGTAAGGATGGCTAGTGTAACTAGCAAGAATACCACGAAAGCAAGAAAAAGAAGTACGCTATTAACTATTAACGTACCTGTCTCTTCCGAAACTAATGAGTACTATGTAAAGCTCTATACTAATCGAACTTGCAGAGTCT
+
<<<@ADD===?C@BB665;<=9:;@9<BB=AAA::98@=AAA987B>BC@D@:88>>FEE/@<;<;?????===5<>AA@A@0@@>A5999&5C>9;;69BAA<C@B@BB@BABCDCCCBBCCCBCCBBAAC?CCCC?BBBAAA??9@?A@@>ABBBBBBC@CAAABB@CC=??;5;=>=>4=::3;>?@@/??;?788BBDDD:?;?B@@<?<??BBB?BBBBBBB?B?BBC?BBB@CCBBBBBAAAAAAD;CAAA??>@???<>>@@<@@8;;AAA@>>>
@ATNG8:03126:00194
GATTAGAGAGACTGTAGCGCACCCAGAAGATCAGGAACTCTAGAAGAATTCAGATTTTTAACACGAGAGTAAACGTAAAAAGAAGGTTTTACAAGACTCACGTTAACAATATTGCAGCAGTACGCACACAATCGAAGCGCAGTAAGGATGGCTAGTGTAACTAGCAAGAATACCACGAAAGCAAGAAAAAGAAGTACGCTATTAACTATTAACGTACCTGTCTCTTCCGAAACGAATGAGTACCTCTCAGACGCTCGTCCTACCATCGAACTTGCAGAGTCT
+
;<<:=CBCCCDEFDCCBCBBBAA<AAA@C@A@@?;@=@?;777?;@A?B>BB898CCC2A:;;57>>??;<9.:;;;:;:*;@>@4999&5<;96966>><<@>A?BC@AAB?BBAABBHGCDCCCCCCC@BBBA>A@AABBBB=@=@@?<?B@@ABBB@BDBBBA?BB?BB@;>>??>5888:>AAAA/==8=888@@BBB=B=A???<A;>>CCB?ABBAABB?B>BBD>AAA>ABCCCB?:?AAA@@@A@@@A@@@<AAA=8::?D=AA:???A@@@??
@ATNG8:03118:00392
GATTAGTGTGTCTCTGAGAGTAGTACTCATTCGTTTCGGAAGAGACAGGTACGTTAATAGTTAATAGCGTACTTCTTTTTCTTGCTTTCGTGGTATTCTTGCTAGTTACACTAGCCATCCTTACTGCGCTTCGATTGTGTGCGTACTGCTGCAATATTGTTAACGTGAGTCTTGTAAAACCTTCTTTTTACGTTTACTCTCGTGTTAAAAATCTGAATTCTTCTAGAGTTCCTGATCTTCTGGAGATATCATCAGCGAGCTACCATCGAACTTGCAGAGTCT
+
AAB<@@C::6>?=?DCCCCDCC@@@CBC::299;;09?29249?956;6;;;;<:=;=CBB@GACCAAABCCB?BBBBB3BB=@@BB=ABAA=AA<8<@-00>>:C=AA@BCCCD?BBB@C@CCBB;;;A>AACC?BAAA;;;C@@@B?:9:@<??B?BD=?=@ABCABB;;5;;;;;.;=A>FGGGG5BBBBB6;;;;:;:A@D=@@@?0?@AAB@CACC?BBB@@;;59<???@?C=AAC@C<;;CCCBDCBBBB@@@BBA@CC?@@=A@=:9:>=>;00
@ATNG8:03141:00402
GATGTAGGTGCACATGAGTGTATCCAGAAGATCAGGAACTCTAGAAGAATTCAGATTTTTAACACGAGAGTAAACGTAAAAAGAAGGTTTTACAAGACTCACGTTAACAATATTGCAGCAGTACGCACACAATCGAAGCGCAGTAAGGATGGCTAGTGTAACTAGCAAGAATACCACGAAAGCAAGAAAAAGAAGTACGCTATTAACTATTAACGTACCTGTCTCTTCCGAAACGAATGAGTACGAGAGTCAGAGCAGACACATCGAACTTGCAGAGTCT
+
CBCCBB@@A;CB<==BBECCBBCC>AAB?BABB;:6;=@BCBBCB@BCAC?BAB;:999*<>CBBBCCCBBBB;BB;;;;;*;=:=;??=3?@=6;A;@A@?9:49=@A;??B@CB?>AAACCCCCBBBBB?BBBB?BB@?>>>B@C@CCC>AABCCBBB<>?B>???CA=99938<<<<4888088877(/:5:///88<@@=B=B;<;;?;>>BBCACBCBDCC::99BD>BBB?BBBBCBBBBBAAA@AA@@@@>99;<<88:>7//,/:<<<????
@ATNG8:03155:00529
GATTAGCACGACACGACGATGTGTACTCATTCTTTTCGGAAGAGACAGGTACGTTAATAGTTAATAGCGTACTTCTTTTTCTTGCTTTCGTGGTATTCTTGCTAGTTACTCTAGCCATCCTTACTGCGCTTCGATTGTGTGCGTACTGCTGCAATATTGCTAACGTGAGTCTTGTAAAACCTTCTTTTTACGTTTACTCTCGTGTTAAAAATCTGAATTCTTCTAGAGTTCCTGATCTTCTGGTATGACTAGTGTACTACTACCATCGAACTTGCAGAGTCT
+
BBB@BBBCCEDCCCCCA==;@AIGCCCCCC@BBDC;CBAB@CDBBCBB@BCBBB@C?BCCD@C?AAABCDC87133333$3;1<:9:(79977B>><>B?BBBBBB?BBBA@@@@:@@@;@;888A>>>@:@@AA8=;;;;;><?AA>>8:8?79<==@@>?<:;:CCCCDD;@;;;;.;<A<AAA@A,AB?AA<ABEEBBBCCB?BDEE5BBBCC@C@DD@CAAACBB?A?BDCCBB?BBC?BC@?@CBBBCCBCBCCCFCC@AAABB?@@<?>@?@A?@@
@ATNG8:03135:00579
GTGGTAGCATCATGCATATCTCACCAGAAGATCAGGAACTCTAGAAGAATTCAGATTTTTAACACGAGAGTAAACGTAAAAAGAAGGTTTTACAGGACTCACGTTAACAATATTGCAGCAGTACGCACACAATCGAAGCGCAGTAAGGATGGCTAGTGTAACTAGCAAGAATACCACGAAAGCAAGAAAAAAGAAGTACGCTATTAACTATTAACGTACCTTTCTCTTCCGAAACGAATGAGTACGAGAGTCAGAGCAGAGCTACCATCGAACTTGCAGAGTCT
+
A@?=A@=B;;;>;;;:59444434-3;;28::///3939;;77/9366(/(/...2222$206678:<=<==<487;?>>>,=@=B=BBB9BCCCA=:;CCBCB=?>::6:CC=@?BBCBC;;;CCCCCBB@CBBB@BBBBAAAA>B?B::;;CCBBDBB?BBB???<@@9:;;*//999166:5;EEEDD)984//./3379989:><=><A=BBDCC6;;6;::B?C?CCB=AA@=@A@@@BAAABBAA@@A=>>?@?@?>=95:=<<=9//,/:<=>?@88
@ATNG8:03150:00594
GATGGAGCAGACGTGACAGAGCGCCAGAAGATCAGGAACTCTAGAAGAATTCAGATTTTTAACACGAGAGTAAACGTAAAAAGAAGGTTTTACAAGACTCACGTTAACAATATTGCAGCAGTACGCACACAATCGAAGCGCAGTAAGGATGGCTAGTGTAACTAGCAAGAATACCACGAAAGCAAGAAAAAGAATACGCTATTAACTATTAACGTACCTGTCTCTTCCGAAACGAATGAGTACGATGAGAGAGCTCTCTCTACCATCGAACTTGCAGAGTCT
+
;@<<9<====<;9;;;555==<@@7443-3883447938/////:388383//...888)80.22::9:777:055;;;;;*;>:@<>??0CCA<6:9ABBBCD?B?AB?BBB?BBBBBBCCDDDDBBCCC?BBDD>AAAAB>??>A?B9:8:DBBBCCD@CCCABB?BC@B>>;@@ADD7;881/6666)6;)///;=AAA9A<AA;>8><BBCCC@CCBBBBB?B?BBC;CCC>AA@?A@<<=>@@@A@@A@@???A@@@A<AAA>>8<>9<=>>BB=<;
@ATNG8:03152:00558
GATGGTAGTGATACAGATCAGACACCAGAAGATCAGGAACTCTAGAAGAATTCAGATTTTTAACACGAGAGTAAACGTAAAAAGAAGGTTTTACAAGACTCACGTTAACAATATTGCAGCAGTACGCACACAATCGAAGCGCAGTAAGGATGGCTAGTGTAACTAGCAAGAATACCACGAAAGCAAGAAAAAGAAGTACGCTATTAACTATTAACGTACCTGTCTCTTCCGAAACGAATGAGTACGATGAGAGAGCTCTCTCTACCATCGATAACCTCGAGTCT
+
>CC><???B@CECDCCC?@@CCCCD@CBB?BBBBA@<@>BAAABBC?BB?>=AAAAAAAA*=6::777:A:AAD;>>;;;;;*;@>@5959&5<<96966A?>>C?B?CB@AAA?BBBBBCCCCCCCCCCBA>ADCC>B@@@@@AB>B?B@@>ABBBBABB?BCCCBB@BB;?@?;::===4=;;5;>>>>/9:7<///:;B@@<@;@@BB;>;>ACCC@CCBABCC?B?BCC>>>>@BBBBBBBBA;<<@>@AAA@>=>AAAAA;A>>>A@@3505A??@;;;
@ATNG8:03107:00610
GATGTAGCATCATGCATATCTCACCAGAAGATCAGGAACTCTAGAAGAATTCAGATTTTTAACACGAGAGTAAACGTAAAAAGAAGGTTTTACAAGACTCACGTTAACAATATTGCAGCAGTACGCACACAATCGAAGCGCAGTAAGGATGGCTAGTGTAACTAGCAAGAATACCACGAAAGCAAGAAAAAGAAGTACGCTATTAACTATTAACGTACCTGTCTCTTCCGAAACGAATGAGTACTATGAGAGAGCTCTCTCTACCATCGAACTTGCAGAGTCT
+
;===B=<=<BCBBB@B@@@C@??>:B<A9<AC:987B6@@<9:7?>@B?H?888:5:::)80556668559:7.79:4444$5<994555&5<<75666<<=AC?C@CC@AAA?BBDDCCCBCBCCCCCBB?CCDC?BBBBBAAA>C?B@@>@BCCBABE@BBBAABAFE>AAA=@>==<1::8488888(/959///:;@>><><>>AA;A=BBB@@?@CCCBCC?B?BBB>BCC@BBBBBBCAA?AAAAA>>>??>>===@@<??>::3:;6;;<<?@::;
@ATNG8:03191:00128
GATGGTAGATATATGCACGCTCTACCAGAAGATCAGGAATTCTAGAAGAATTCAGATTTTTAACACGAGAGTAAGCGTAAAAAGAAGGTTTTACAAGACTCACGTTGACAATATTGCAGCAGTACGCACACAATCGAAGCGCAGTAAGGATGGCTAGTGTAACTAGCAAGAATACCACGAAAGCAAGAAAAAGAAGTACGCTATTAACTATTAACGTACCTGTCTCTTCCGAAACGAATGAGTACGATGAGATCTCGTGTGCTACCATCGAATCACGAAAGTCT
+
6?CC@BCCCICCB@<<@ACBBCBBA?@@?=?@@@::293:/9><;>4<?9?89:9@@AAA2>;:98;;585<;;>???<<<<+<C=A9BCB9CCC?CCCCCAABB?BBAA>A=A=AAAACC;=<>@B@@>@A<A=>=689=?:;;@;><A7819>>>>>>A=>>>@@?;?A=>=><>>>>D7>;;5;<<<<+;=6<=??AAAAB>E<?==>=B=@?BCC@CCBBBBC?C>A@@9@??;?>>?AB>>@BBBBB@@AB>::788;>>:>@BBB<@>>>CDD>CBBA
@ATNG8:03168:00160
GATGGTAGATACTCGCTGATACACCCAGAAGATCAGGAACTCTAGAAGAATTCAGATTTTTAACACGAGAGTAAACGTAAAAAGAAGGTTTTACAAGACTCACGTTAACAATATTGCAGCAGTACGCACACAATCGAAGCGCAGTAAGGATGGCTAGTGTAACTAGCAAGAATACCACGAAAGCAAGAAAAAGAAGTACGCTATTAACTATTAACGTACCTGTCTCTTCCGAAACGAATGAGTACACATCGTCGTGTCGTCTAATCGAACTTGCAGAGTCT
+
;;=@;@@@CGCBBBBBBBCAAA???9?AA?BCC@???C@DCB?@>B???=;;>>;::DDD/A;@@?CBBB>==;1:=:;;;;*;?@B5;;;49BA=ABACBBDBB?A>AE@CBC?BCCCCCBBBDDBCBCBA?ACCB>BBBABABB?B@E@@>?BAAABDC@BBBBBB@CC>>>>===BED:;8858BBBB/:959///7=AAC=D<AAAD<A<AACCC?CCCBBBB?B?BCD>BBB>AABCCBA@=AAAAABBAABBBBBAA?BBCC@BB?B@AA>>===
@ATNG8:03185:00238
GATAGGCACTGCGCACACATCCCAGAAGATCAGGAACTCTAGAAGAATTCAGATTTTTATCACGAGAGTAAACGTAAAAAGAAGGTTTTACAAGACTCACGTTAACAATATTGCAGCAGTACGCACACAATCGAAGCGCAGTAAGGATGGCTAGTGTAACTAGCAAGAATACCACGAAAAGCAAGAAAAAGAAGTACGCTATTAACTATTAACGTACCTGTCTCTTCCGAAACGAATGAGTACTATAGACTATCTGAGACTACCATCGAACTTGCAGAGTCT
+
44:9:5;666?CCCCDBCBBAB6;5A=@<>>==<<7<<////:48<6:64449<A@;)><77333733388.335;=<=+59.5.555'5<=:?;??CBCCC?B=??=@BB?:::BCHECCCBCBCC@A?BBBC9;99BA@??:?;@9929>?=@BBC>@?=0//3883622+272222&222+26666(66162225679=:>6>9>A:<9=>BBC=??BBCBB?C?CCC=?9:49::AAA>>>>@AAA?=<AA???@AB??:???>@:??9>:979;;77
@ATNG8:03188:00285
GATGGTAGTGCGTGAGAGAGAGACCCAGAAGATCAGGAACTCTAGAAGAATTCAGATTTTTAACTCGAGAGTAAACGTAAAAAGAAGGTTTTACAAGACTCACGTTAACAATATTGCAGCAGTACGCACACAATCGAAGCGCAGTAAGGATGGCTAGTGTAACTAGCAAGAATACCACGAAAGCAAGAAAAAGAAGTACGCTATTAACTATTAACGTACCTGTCTCTTCCGAAACGAATGAGTACGAGAGTCAGAGCAGAGCTACCATCGAATGAGGTTAGTCT
+
/7//)/:056;;====?=A?>=9:4(4<;7;??<440403398;884886A937442;;;)8255522266555,55;5???+;97<.555&5::75555444<<7<:==8;;<>AA@@BCBBCBBBCBCBB@BBBB?BCCAAABB>B@B;;8;BBABBBB@BAAABB?BB@????A=77:07994;<=<=/<?;@;;;B???A=A:>>??<@=??BA@>@BAAABC@C?BAA=@9:4:?A@AABB?;;=@B@=88888;;;=>?<?9::=,/0;;<@<@A:9:
@ATNG8:03185:00327
GATGTAGTGTTTCTCTGAGTAGTAGTACTCATTCGTTTCGGAATGAGACAGGTACGTTAATAGTTAATAGCGTACTTCTTTTTCTTGCTTTTCGTGGTATTCTTGCTAGTTACACTAGCCATCCTTACTCGCGCTTCGATTGTGTGCGTACTTCCGCAATATTGTTAACGTGAGTCTTGTAAAACCTTCTTTTTACGTTTACTCTCGTGTTAAAATCTGAATTCTTACTAGAGTTCCTGATCTTCTGGACAGAGTGTGCAGATACTACCATCGAACTTGCAGAGTCT
+
@@>===?C>AA8@=;::;//////8;:;<<:=9>:;=5==9=)////99::<>@<=?:A9?9@=6A=A=??>=;=?==:;;:.9:8<8867&27772<>>:>A=B>>==<6<?>?>??>;>>;6;9:://///8:177AA69;=?===?===;><>>=::979<=8<9==AABBAAA7;;AAA5A=A:>?AAA/>=88;1;88///966;<@DD5A@@>>:=:<<5;8>>>>=>;A;A999::5>>=3=95558;9><<<:::=<>??;??A>>:=F<>>?@???@:
@ATNG8:03198:00304
GATGGTAGTGATTCAGATCAGACACCAGAAGATCAGGGAACTCGTAGAAGAATTCAGATTTTTAACACGAGAGTAAACGTAAAAAGAAGGTTTTACAAGACTCACGTTAACAATATTGCAGCAGTACGCACACAATCGAAGCGCAGTAAGGATGGCTAGTGTAACTAGCAAGAATACCACGAAAGCAAGAAAAAAGAAGTACGCTATTAACTATTAACGTACCTGTCTCTTCCGAAACGAATGAGTACAGAGAGTACGATATATCGAACTTGCAGAGTCT
+
::<<7<=;;;>>:666=;;:==:::8;::7;<8///616588-////60685:583...777)7366677522888/89?<<<<);;==?===2>D@<<A;CCBC;;8:@C@=ABA>AAAAA@BAABBBBDBBC@CCBB?B???BBBA?C?C::8;BBBCBCC@BBBBBB@DC<???5:8>>>3::96<<<==<'9:6././38@A?<?;<2689?;>>CCD?CBBBBBC?A@BFD>B??;?AB@@ABCBB>>>BB@@@@@@@@@@D<@@;@@@AAA>=>
@ATNG8:03190:00423
GATGGTAGACATATCGTACTCTCTGTACTCATTCGTTTCGGAAGTAGAACAGGTACGTTAATAGTTAATAGCGTACTTCTTTTTCTTGCTTTTCGTGGTATTCTTGCTAGTTACACTAGCCATCCTTACTGCGCTTCGATTGTGTGCGTACTGCTGCAATATTGTTAACGTGAGTCTTGTAAAACCTTCTTTTTACGTTTACTCTCGTGTTAAAAATCTGAATTCTTCTAGAGTTCCTGATCTTCTGGGTGCGCTACAGTCTCCTACATCGAACTTGCAGAGTCT
+
5?<<7@>CBCBB?>>==A=BBA?@A@AABAAA@A@>@800*/3-----(-685::8@@;;-22283959<88:558>::==<>/>:7=8///&///..5372>B=B@??>=9=>===A??<?@@:>:<<<>=>>A<AAAA;@@AB@??????@@<;;A;>>>=@@<@<@@?A?@@BA9>>ACC5D;?9>>???.>>AAA7@<<<==>>>>9>>>>.>>?>?;A=AA:>>@@@AA9>7>=>@AC:>;;;6;;;AA<<<>>>A>>:>?>>>A>>9>>;?><<<>>>>
@ATNG8:03163:00459
GATGGTAGCAGACGTGACAGAGCGCCAGAAGATCAGGAACTCTAGAAGAATTCAGATTTTTAACACGAGAGTAAACGTAAAAAGAAGGTTTTACAAGACTCACGTTAACAATATTGCAGCAGTACGCACACAATCGAAGCGCAGTAAGGATGGCTAGTGTAACTAGCAAGAATACCACGAAAGCAAGAAAAAAGAAGTACGCTATTAACTATTAACGTACCTGTCTCTTCCGAAACGAATGAGTACGATGAGATCTCGTGTGCTAATCGAACTTGCAGAGTCT
+
;>BC@CCCCFCICCCEDDDBBAA@A=@@@=@?@BBB?B?BBAAABD=A@?C@A=<99888(579<<A???===@7>>BBBBB0AB>C4;<;*9C>?;??BDCCBD?B?BC@CBB?BBBCDBCBCDCCCBBCC?CBCB>BABBB?@@:?=?BB?BBBBBBBC@AAAABB@CC=988188:::/78518::::;&8737/./75<<;:==>>@B;@<??BAA?ABBBBCC?B>ACC?DBB?BBAAABAAAAAA>>>A><<??::;@A<@@AB:==<A>>>;;;==
@ATNG8:03183:00499
GATGGTAGTATATCGCGTCGCTATCCAGAAGATCAGGAACTCTAGAAGAATTCAGATTTTTAACACGAGAGTAAACGTAAAAAGAAGGTTTTACAAGACTCACGTTAACAATATTGCAGCAGTACGCACACAATCGAAGCGCAGTAAGGATGGCTAGTGTAACTAGCAAGAATACCACGAAAGCAAGAAAAAGAAGCACGCTATTAACTATTAACGTACCTGTCTCTTCCGAAACGAATGAGTACTGTATCTATGTGTGCGCTACCATCGATCTTGCAGAGTCT
+
/99:7==<B<<<@96:@A@@?@A:944@@;<C<;;B@D@GECCBBE@BB?A??????BCB3C@BBBBBBBD:9929>AAABB1B>=<666905@;7<A<B@@@BB=A>AA>ACF@BABBCCCBBBBBBCAAA@BAAB?AAAB>>>C@E@D??=?C@@@BAA?B???AA?AA====6;7>><1///(/////'-3,6///9;>@A7;7;>?>;@<??DCB?ADBCCDE?B?BA@8?8939@@=?===?@@???>>>:;887;;===188>?>>>>8=;;;;>;;;
@ATNG8:03188:00537
GATGGTAGATACTCGCTGATACACCCAGAAGATCAGGAACTCTAGAAGTATTCAGATTTTTAACACGAGAGTTAAACGTAAAAAGAAGGTTTTACAAGACTCACGTTAACAATATTGCAGCAGTACGCACACAATCGAAGCGCAGTAAGGATGGCTAGTGTAACTAGCAAGAATACCACGAAAGCAAGAAAAAGAAGTACGCTATTAACTATTAACGTACCTGTCTCTTCCGAAACGAATGAGTACACACTCTCATATGACACACATCGAACTTGCAGAGTCT
+
ABBB=ABB;<6=<999:::559ABB<AAA8<?><?B;A;966////(//658==666G@@+@466=///://)//(/9/////$/4.4.444&388233388;===7=7=?588A287529?<@@@:96;@CC@CCCC>A??@=784058=>>:==::549>9>?B@?;64717=>6;7999(...)-9999(,,(----88999;?6?AAA=A;>>B;;7;CD??<E>A>AAD>???>AAA?????;=000;:;>>ACBCB:::?A@@A>AB;>>>>?@9::
@ATNG8:03205:00530
GATGGTAGGCGACATACATACGCGCCAGAAGATCAGGAACTCTAGAAGAATTCAGATTTTTAACACGAGAGTAAACGTAAAAAGAAGGTTTTACAAGACTCACGTTAACAATATTGCAGCAGTACGCACACAATCGAAGCGCAGTAAGGATGGCTAGTGTAACTAGCAAGAATACCACGAAAGCAAGAAAAAGAAGTACGCTATTAACTATTAACGTACCTGTCTCTTCCGAAACGAATGAGTACGATGAGATCTCGTGTGCTACATCGAACTTGCAGAGTCT
+
>@?><?C@;==>>=<>>?>BBBCCC?BGI@CDBA;;6;=@ADBCBB@CC>A>AAABBCCC5FAFDCCCDCDBBA8?B99999*9B<A2;;;*:BB?BB@BCCCCC>A?AC@B@A>BBB@BBCCCCECC@@@C@CCAC@DBBA@@A@;B?B?@>@DCCBBBC?BBABBB?BB?AAA<>>A>>5<:;5:=>>?/??;@877??@@@;?=AC@@<?:=>CBC@BCCCCCC?A?BCD>CCC>AABAAAAAA@@@B??A===888A?AA999AAA<==9=@::;B>>>
@ATNG8:03206:00096
GATGGTAGTAGTACACTAGTCATACCAGAAGATCAGGAACTCTAGAAGAATTCGGATTTTTAACACGAGAGTAAACGTAAAAAGAAGGTTTTACAAGACTCACGTTAACAATATTGCAGCAGTACGCACACAATCGAAGCGCAGTAAGGATGGCTAGTGTAACTAGCAAGAATACCACGAAAGCAAGAAAAAGAAGTACGACTATTAACTATTAACGTACCTGTCTCTTCCGAAACGAATGAGTACTACTCTCAGAGACACAATCGAACTTGCAGAGTCT
+
====:>>=B=>><<=>=<<>>@;@A7AEGABBBB;;7;7;9C@@@C8BC?B???298898'75;<:3339::9:28;75555$56460255&29726755555995>;CD4<=@;>>@@;;;;;;>>>>@??;??=<8<>===>;:5;;@?@=@888??AA=A>=>BB=;;7;@A8==;;:/:9/)/////(//(/533/..;;96A<@:::=B==////+//:9=>@6868AC6>>>:?9;;//....75:88;=7;:@992979A49=5;;?;;;@==
@ATNG8:03218:00118
GATGGTAGCTCTGCTCTGACTCTCGTACTCATTCGTTTCGGAAGAGACAGGTACGTTAATAGTTAATAGCGTACTTCTTTTTCTTGCTTTCGTGGTTATTCTTGCTAGTTACACTAGCCATCCTTACTGCGCTTCGATTGTGTGCGTACTGCTGCAATATTGTTAACGTGAGTCTTGTAAAACCTTCTTTTTACGTTTACTCTCGTGTTAAAAATCTGAATTCTTCTAGAGTTCCTGATCTTCTGGGTGCGCTACAGTCTCTCTACCATCGAACTTGCAGAGTCT
+
444/)/77////77/55554444444333443/3>>?8==?B?BBCDCCC@@@??>7??A?<C9B?BBBCB;9/;7::=<<,//*/678/:355.5.5:5:;8=>?::@?@BBBBBCC@BCC?B?CC@@@@@C?BBCC@BBDDBBBBCAAAAAABB?BBC@BB?B<>?BBBBCDC>B;;;;.;5;=<<;;;*;BCBC;A<;:A@>99929999'9999979?CC?AAABCBC?B?BAABBB?@?BJ>CAAACBBBBCBBB;;;A@A=@@@BB?BC;;;CBCBCBA
@ATNG8:03229:00114
GATGTAGGTGCAATGAGTGTATCCAGAAGATCAGGAACTCTAGAAGAATTCAGATTTTTAACACGAGAGTAAACGTAAAAGAAGGTTTTACAAGATCTCACGTTAACAATATTGCAGCAGTACGCACACAATCGAAGCGCAGTAAGGATGGCTAGTGTAACTAGCAAGAATACCACGAAAGCAAGAAAAAGAGTACGACTATTAACTATTAACGTACCTGTCTCTTCCGAAACGAATGAGTACGATGAGAGAGCTCTCTCTACCATCGAACTTGCAGAGTCT
+
BBBCCC@9B>@@<>?===BBB>B?B9;2:A???A>B<>>BBBBA?9959?@@@:9999(87><?@??>>:;;1;=:;;;/:@9<1887)8/;6://.67;;;=6=68604,,(,,*2((*,---2778994=??A7;<@AAAAB<@<@9949??@@@CA<@@@@@@=@@:>=A6::@@@7=<=988888(89<>;@786ABC4;7;877<A:=::;A:>>A????<?=A@B9AAA7;6==///=///@@::;?==>@AAAB8938;;;@=AA;>>?>>>;:;
@ATNG8:03229:00129
GATGGTAGAGTATCATGTGTATCTCCAGAAGATCAGGAACTCTAGAAGAATTCAGATTTTTAACACGAGAGTAAACGTAAAAAGAAGGTTTTACAAGACTCACGTTAACAATATTGCAGCAGTACGCACACAATCGAAGCGCAGTAAGGATGGCTAGTGTAACTAGCAAGAATACCACGAAAGCAAGAAAAAGAAGTACGCTATTAACTATTAACGTACCTGTCTCTTCCGAAACGAATGAGTACTACTCTCAGAGACACACTAATCGAACTTGCAGAGTCT
+
=@CC;;;;=<>>>666>>:;@@@>?8<AB?BCCCCC@C?CBBCCBB?BDACACCCCCCCC5CACBCCCCCBCBB>ACCCDDD5BA?C?BDD9CCC?B?@?AAAAB?B@CC@BBB?BA??CBBCDDCCCBBBC=BBAA?BBBA@899<A?B@@>@DBBCBBC>AAB99:?A@?99::::<<<4<::3;>>>>/9:59///76>AA=A=;<<@<@<@@C@@=@ABBBCD@C?AAE>DBB?BBBBBBBB@AACBCC889ABB@@>>>>;;;>9=>:>>==;;;=>
@ATNG8:03225:00217
GATGACGAGCGTCTGAGAGGTACTCATTCGTTTCGGAAGAGACAGGTACGTTAATAGTTAATATGCGTACTTCTTTTTCTTGCTTTACGTGGTTATTCTTGCTAGTTACACTAGCCATCCTTACTGCGCTTCGATTGTGTGCGTACTGCTGCAATATTGTTAACGTGAGTCTTTGTAAAACCTTCTTTTTACGTTTACTCTCGTGTTAAAAAATCTGAATTCTTCTAGAGTTCCTGATCTTCTGGCGCTCTGTCACGTCTGCTACCATCGAACTTGCAGAGTCT
+
====BBB66:@BBBBBACB?@>><<8<2<997(394>8BA?@;;;00/89=379=@@A;@<?786@@:??D=??BBB3@?<=>@?133;88+2,5937<17;9;>>7???;;;?A=;;;5:9<===;:;?;?@AA=A;;;:;9:::8@@@?==8=>>:==8>;>??>===898(7:888-71547<:::.857>A3;922266668+22222#255563737;6=A<<7686<8;99:;:058;9=97997=>88:B?>>>@;;;:=?>>?;??;>>>>>==@@
@ATNG8:03235:00242
GATGGTAGAGTACAGTGTAGTAGACCAGAAGATCAGGAACTCTAGAAGAATTCAGATTTTTAACACGAGAGTAAACGTAAAAAGAAGGTTTTACAAGACTCACGTTAACAATATTGCAGCAGTACGCACACAATCGAAGCGCAGTAAGGATGGCTAGTGTAACTAGCAAGAATACCACGAAAGCAAGAAAAAGAAGTACGCTATTAACTATTAACGTACCTGTCTCTTCCGAAACGAATGAGTACACACTCTCATATGACACACATCGAACTTGCAGAGTCT
+
CCBB@=@?<<<><;;;===<<<<==;=CB;BAA898>B?AAB::9C?EA;>9999A@EEH/><>@?:;;>@889-8=ACCCC3CB>A5;<;.;@B?@A@BDFDCC?B?BB@BBB?BBCCDDCECCBBBBBCC?CCBC>BABBBD?><@@D@?>?CAABBBB?CBBBBB?AB:???488>>=489808=AAB/9:4:///::>AC=C=DAAA;>;??C@A??CCBBBC=?;?@A9@A@=ABCBB@@ACD>>>?=>>A@BABBB???AABB@BC?BB?;;A>>>
@ATNG8:03233:00324
GATTAGGCGTGTGATAGTCTGCCCAGAAGATCAGGAACTCTAGAAGAATTCAGATTTTTAACACGAGAGTAAATGTTAAAAAGAAGGTTTTACAAGATCTCACGTTAACAATATTGCAGCAGTACGCACTCAATCGAAGCGCAGTAAGGATGGCTAGTGTAACTAGCAAGAATACCACGAAAGCAAGAAAAGAAGTACGACTATTAACTATTAACGTACCTGTCTCTTCTGAAACGAATGAGTAACACATCGTCGTGTCGTGCTACCATCGAACTTGCAGAGCTCT
+
666:>@:==?>?@BBBBBAACCC7AB@:B=???@;A4983:88949;6:68;;;;;<;(717<<3333/966.6..(.666'..(./666'//95:/..35669749366(,,,(,666688995;;@@@A@<??@>69:A?=>=A<A=>8858===;;;B;??@A@A:88186A;=>?@@9@@C=====2==:>>>?>>?=;;569@///9=99==//-/<9::??:>=;;:1::;6<:99//)/8537?78757888//.758;598:8>79:49<95336---
@ATNG8:03252:00354
GATGGTAGGCACTGCGCACACATCCCAGAAGATCAGGAACTCTAGAAGAATTCAGATTTTTAACACGAGAGTAAACGTAAAAAGAAGGTTTTACAAGACTCACGTTAACAATATTGCAGCAGTACGCACACAATCGAAGCGCAGTAAGGATGGCTAGTGTAACTAGCAAGAATACCACGAAAGCAAGAAAAAGAAGTACGCTATTAACTATTAACGTACCTGTCTCTTCCGAAACGAATGAGTACACACTCTCATATGACACTCCATCGAACTTGCAGAGTCT
+
9;99<?;;5;665;/////779/44)49A5;9:://)/)//9>>=>9==9<8><<?>>>>.;58;333877333(3855555$5<49.555&5<<795444449:4949<-338288;;>>=966=>>:??@;?><;;=//-:---(-06/304::8;;33/39;333,331556055222'222+22222$25.52226777549233..(..36968044:===?8>;?>>6>77,7777>8>>>>=>>>@<;;@BA???A@<A:99A@AA:=<66/8///
@ATNG8:03247:00409
GATGGTAGGAGACACGTCGCACACGTACTCATTCGTTTCGGAATGAAGACAGGTACGTTAATAGTTAATAGCGTACTTCTTTTTCTTGCTTTTCGTGGTATTCTTGCTAGTTACACTAGCCATCCTTACTGCGCTTCGATTGTGTGCGTACTGCTGCAATATTGTTAACGTGAGTCTTGTAAAACCTTCTTTTTACGTTTACTCTCGTGTTAAAAATCTGAATTCTTCTAGAGTTCCTGATCTTCTGGCGCTCTGTCACGTCATCGAACTTGCAGAGTCT
+
A@?D<@CC:AA?<?;?<6666=>=@@??==AA<>9994/:59)///)/:6665:<8886=.333:3849:8865555477:;:.7<599:::-9B@@7;:A<?<9=/////)/888:<@?;>>@=@;===8859949<;=:>>=>@@>?>=<>>:::?5:989>?<@<@A@DAAA@D=@@@@@5@<@:==AAA/AAA@@7>>@<;<B>==07666(6:;<?<A<AA<A===6666;688<AAA:>>>9;;===>A<<<;=;???@@@<@A;>>:;;>??<
@ATNG8:03228:00487
GATGGTAGTGATACAGATCAGACACCAGAAGATCAGGAACTCTAGAATAATTCAGATTTTTAACACGAGAGTAAACGTAAAAAGAAGGTTTTACAAGACTCACGTTAACAATATTGCAGCAGTACGCACACAATCGAAGCGCAGTAAGGATGCTAGTGTAACTAGCAAGAATACCACGAAAGCAAGAAAAAAGAAGTACGCTATTAACTATTAAACGTACCTGTCTCTTCCGAAACGAATGAGTACGAGAGTCAGAGCAGAGCTACCATCGTATCTCAGGAGTCT
+
:;9926<=D?B@?;;;:::::<:49049:6;=@@AB=A=@@A@BBB?CC@E@668:@:@;*:377766992859.88:9444$55.5.555&5554999;:;:>C<?<?@9??@=ABBBBCBCBCBBBBBDC@CBBB=@?AA@@?A3;6;;;9A888==C>BBCB@A<A@=>>>00/:9;098;4887877%7;6885775;998987777-65(57>?A?BB::9CC=>6>BC<==>?B>>>@????<99??><<99:8:555994585A:?852.893...77
@ATNG8:03222:00592
GTGGTAGCATCATGCATATCTCACCAGAAGATCAGGAACTCTAGAAGAATTCAGATTTTTAACACGAGAGTAAACGTAAAAAGAAGATTTTACAAGACTCACGTTAACAATATTGCAGCAGTACGCACACAATCGAAGCGCAGTAAGGATGGCTAGTGTAACTAGCAAGAATACCACGAAAGCAAGAAAAAGAAGTACGCTATTAACTATTAACGTACCTGTCTCTTCCGAAACGAATGAGTACGATGAGATCTCGTGTGCTACCATCGAACTTGCAGAGTCT
+
:?;7@@CCCB?B@@@A@@@BB;::=ACC>AAA9847B6@A@884=6:=5@<68555===*=3=?::;A@@=<<1<;;;;;;*;C>CBBBB:BCC@BA@@DCCEC?B?AC?BBA;@?BBCBBBCCCDCBBBB?BCBB@BBAABBAA>B@D@@=@DBBCCCC?CCA?@@?CC?>>>;=:::8.:8818::::+696:///<=@@A=@<@@AB<@<?@B@@<?@A@BBB@C?CCC>CCC?BBBBBCCDD>9<AAAA::8@@576?BB:<<AAD<>>;>A>>>?:::
@ATNG8:03225:00583
GATGGTAGGACGAGCGTCTGAGAGGTACTCATTCGTTTCGGAAGAGACAGGTACGTTAATAGTTAATAGCGTACTTCTTTTTCTTGCTTTCGTGGTATTCTTGCTAGTTACACTAGCCATCCTTACTGCGCTTCGATTGTGTGCGTACTGCTGCAATATTGTTAACGTGAGTCTTGTAAAACCTTCTTTTTACGTTTACTCTCGTGTTAAAAAATCTGAATTCTTCTAGAGTTCCTGTTCTTCTGGTGAGATATGCATGATCTACCATCGATCTTGCAGAGTCT
+
6;;?:CBC@CB:66?>>?===?>C@CDCBBBC@CBBD>@@=A?CCCEGCC@BDCCB@C@CCBB?B@BBBB@@@BB@BBCCC3CB?BACA<ACAB=ABB>BC;;;BBAB?BBB@@ACD@CBB?C@CBBB@@@B@BBCC@CCBCBBBBBBBBBBBBC=??A>AC@B?BCDBBCCBB?BBBCC9B=A;;;;;;*;BBBD;<=CBBBB@@@5;;;;;%;@@CC@C@CC@CBBBBBC@C?AAA?BB?CBC@BCCCBBBCBBCBCCB@@CC@CBBBBABB>BBBCAABCA
@ATNG8:03231:00612
TATGGTAGCACGACACGACGATGTGTACTCATTCGTTTCGGAAGAGACAGGTACGTTAATAGTTAATAGCGTACTTCTTTTTCTTGCTTTCGTGGTATTCTTGCTAGTTACACTAGCCATCCTTACTGCGCTTCGATTGTGTGCGTACTGCTGCAATATTGTTAACGTGAGTCTTGTAAAACCTTCTTTTTACGTTTACTCTCGTGTTAAAAATCTGAATTCTTCTAGAGTTCCTGATCTTCTGGACAGAGTGTGCAGATACTACCATCGAACTTGCAGAGTCT
+
:;9979;;=>>>>>BCDABBB;;;AACBCBBB?BAAA<AC?A?AAAAAAA?@=B=B>C@CCDD?B?CCCB@897A137=<;):<57333(3<7338=>9<;.379<@B@BABBDCBB?BDC?B?DBCCA@@B=AACC@CBCCGCBBA@@@AA?;;7:BB?BC?B5:9?9:9B?A<DCCCC;C?C499999'9=9:A6BBBBBBB:9929999(:??AB=A;AC?ACBCCBB@C?@@BC;;6;@A=@@ABA@<;;A@@BCBBBCBC?BBCDC?CC>@?BCCCABA
@ATNG8:03258:00112
GATGGTAGGACGAGCGTCTGAGAGGTACTCATTCGTTTCGGAAGAGACAGGTACGTTAATAGTTAATAGCGTACTTCTTTTTCTTGCTTTCGTGGTATTCTTGCTAGTTACACTAGCCATCCTTACTGCGCTTCGATTGTGTGCGTACTGCTGCAATATTGTTAACGTGAGTCTTGTAAAACCTTCTTTTTACGTTTACTCTCGTGTTAAAAATCTGAATTCTTCTAGAGTTCCTGATCTTCTGGGTGCGCTACAGTCTCTCTACATCGAACTTGCAGAGTCT
+
AC6626;<9>>666555;;:9;<<6?966===9=BCD>DD@D@BBBCCIC@CCBBB?B?BBBB@B@CCBCBBBCB=:::::):@=AACD>CCAA?ACC?CC>;;<BBC@BGECBBBB?BCD@D?CCDC@AAC@BCDC@CBBBC;;;CC;::AA::8:CA?BB@E?BABBCCEDE@B;;;;.;>C>A@A@A*;;ABB<BACCDCBCBB5;;;;*;@@@@@C@DB@DDCBBBC@B>AAA??=<=9<<0;BAABCBBBCBBBAB;;;CBBBBB>AA@BCBBBB?@?
@ATNG8:03292:00109
GATTAGTGTGTCTCTGAGAGTAGTACTCATTCGTTTCGGAAGAGACAGGTACGTTAATAGTTAATAGCGTACTTCTTTTTCTTGCTTTCGTGGTATTCTTGCTAGTTACACTAGCCATCCTTACTGCGCTTCGATTGTGTGCGTACTGCTGCAATATTGTTAACGTGAGTCTTGTAAAACCTTCTTTTTACGTTTACTCTCGTGTTAAAAATCTGAATTCTTCTAGAGTTCCTGATCTTCTGGAGATATCATCAGCGAGCTACCATCGAACTTGCAGAGTCT
+
;<=9BBBBCHHHCCBBA@@CA@?ACBAA::9:CCD>DD@D?BBCCCCC@DDAA@@C@CBBB?C@CC;;=BBCE>BBDDD5BC@CCCC=:;;C?BCEACC@CBCCEG@BBBBBBBE@BBB@C@CCBBCBBC@CCCB?CBDCDCCC@@@A?9:9?<@CB@BB@B>A?@@CBCCCACCBBB9B=A;A@@@@,@BBBF>CBCCDCA;;;5;;;;*;BCCBACACC?BCEFEAA?A@BCCCCC?BBC@CCDCBBCBCCBCCEB@AACB?ABAAA>@A>BAAABBBBB
@ATNG8:03265:00211
GATGTAGACATATCGTACTCTCTGTACTCATTCGTTTCGGAAGAGACAGGTACGTTAATAGTTAATAGCGTACTTTCTTTTTCTTGCTTCGTTGGTATTTCTTGCTAGTTACACTAGCCATCCTTACTGCGCTTCGATTGTGTGCGTACTGCTGCAATATTGTTAACGTGAGTCTTGTAAAACCTCTTTTTACGTTTACTCTCGTGTTAAAATCTGAATTCTTCTAGAGTTTCCTGATCTTCTGGGCAGACTCTCACACGCTACCATCGAACTCGCAGCAGTA
+
CCB=BC?CCGC:;:ABADBBCCBDBAA<<?@6@@@?973,3177333;;6<44294837;BB:>7>@@===@786'25555'22+255.57:4<4<888)88-6:=877079??BBAA;??A<>:>?<==>>?=@AA@6://-3--/=<<;=;;;>:===;@@:>:>@@@@AAAB=>3333-3),,,999+7,,,9,2---22767;5>AA2AA?==5:4;?9=9<<----)--3339--(,,,,',2228888999C@===A>6<;=33-3;666722,,,,
@ATNG8:03300:00230
GATGGTAGTGATACAGATCAGACACCAGAAGATCAGGAACTCTAGAAGAATTCAGATTTTAACACGAGAGTAAACGTAAAAAGAAGGTTTTACAAGACTCACGTTAACAATATTGCAGCAGTACGCACACAATCGAAGCGCAGTAAGGATGGCTAGTGTAACTAGCAAGAATACCACGAAAGCAAGAAAAAGAAGTACGCTATTAACTATTAACGTACCTGTCTCTTCCGAAACGAATGAGTACGTGTGACGTACGTGAGCTACCATCGAATCCTCTTAGTCT
+
;=44.5555<AAA=@CCA@ABB@AB9>>>>ACA@AA5:.7CB;:;@<00+0;<<=8878&23777><<:<;;:.:6;4444$5>.5.6?>0>;;7;96;AAABA=@<?B=??C?ABAACBEHECAAADCBB@BBAB?B???A???=A@B;;8;BAAAA??;?>@?AA>DD999958/<;;19//)/9999*56.7699>>>>@<@<A;::=D;@ADDD@AA@??EC?C=???5=>><@AA@@CBA898AEECCCCCCBAA@?9939??@B=BB<?==8;;;??
@ATNG8:03291:00285
GATGGTAGAGTATCATGTGTATCTCCAGAAGATCAGGAACTCTAGAAGAATTCAGATTTTTAACACGAGAGTAAACGTAAAAAGAAGGTTTTACAAGACTCACGTTAACAATATTGCAGCAGTACGCACACAATCGAAGCGCAGTAAGGATGGCTAGTGTAACTAGCAAGAATACCACGAAAGCAAGAAAAAGAAGTACGCTATTAACTATTAACGTACCTGTCTCTTCCGAAACGAATGAGTACACACTCTCATATGACACTAATCGAACTTGCAGAGTCT
+
9=:>:@=BBCCCGECACBCBBBFCD=A:95:@BA@@=@?A@@@CEH@DDAI@BBB:::;;*<<C@@@B?AA<<;,:=99:::$94.4.444&3882:==>BBBBB=@=@A>BBB>@@>@CCCCDCCCCCCCB@BB@@>>>???@?@3;5;;;5;?@@??@C?BBBBBB?BA<@>=9:6:<:0///16<>>=,7948///889>@<@<B???<@<??C@@>@CCBBCEAD?9::69AA?CBCCAAABAAACCBC>@>>BBBBBBC?AAAC?AA>AA@CBBAAA
@ATNG8:03275:00472
GATGGTAGTATCTGTCTACGAGAGCCAGAAGATCAGGAACTCTAGAAGAATTCAGATTTTTAACACGAGAGTAAACGTAAAAAGAAGGTTTTACAAGACTCACGTTAACAATATTGCAGCAGTACGCACACAATCGAAGCGCAGTAAGTATGGCTAGTGTAACTAGCAAGAATACCACGAAAGCAAGAAAAAGAAGTACGCTATTAACTATTAACGTACCTGTCTCTTCCGAAACGAATGAGTACTACTCTCAGAGACACACTAATCGAACTTGCAGAGTCT
+
;=<<9A=BB=<<@CBBBCBCCCBBB?AAC@CDAA@A;>;??AAAAC???<?:=====AAA/A:>>AAAAA?766(6;:;;;;*;@=@><<A2<==:;?;<=>>>C>A?BC?C?><>BBBCBCCCCCCCDAAA>AACA=AABB@BAB@BBB@@<@B@@@BB@>ABBBBB@CC@866:<=??>6=8818A>>A/6617///==ADD<A<AA@@;@=ACC@@>?EBBBBB?B?BDD>BBB?BBBBBBB@>BB??AAA;;:;AAA???<???B<??<>B>>>@>>>
@ATNG8:03257:00546
GATGGTAGCACGAGTCACTCATATCCAGAAGATCAGGAACTCTAGAAGAATTCAGATTTTTAACACGAGAGTAAACGTAAAAAGAAGGTTTTACAAGACTCACGTTAACAATATTGCAGCAGTACGCACACAATCGAAGCGCAGTAAGGATGGCTAGTGTAACTAGCAAGAATACCACGAAAGCAAGAAAAAGAAGTACGCTATTAACTATTAACGTACCTGTCTCTTCCGAAACGAATGAGTACAGATAGTACGATATGTCTATCGAACTTGCAGAGTCT
+
995=8=C?666;;>;666<?>>CC?:=BC@CCDBBB?B@B@@@?>A<??>A=998>=CCC3C>AABAAABBCED8>>:9595$59992555'5<<7;:56=@A>C?C@CC?AAA?BABACBBBBBBCCEGDD>AABB?BBBB>>>B>A?C@A>ABBBCBCB?BBABCE@BC?BB>:>=>==-7691::::;+7>7<///=<@AA=D=A=>><A<@AD;;9;A?>?@@=@>@CA=@995:??BCEB???@@@ABBB>>>AACA?@@AAA=@A;>?@B>>>BB
@ATNG8:03313:00260
GATGGTAGTATCTGCACACTCTGTCCAGAAGATCAGGAACTCTAGAAGAATTCAGATTTTTAACACGAGAGTAAACGTAAAAAGAAGGTTTTACAAGACTCACGTTAACAATATTGCAGCAGTACGCACACAATCGAAGCGCAGTAAGGGTGCTAGTGTAACTAGCAAGAATACCACGAAAGCAAGAAAAAGAAGTACGCTTTAACTATTAACGTACCTGTCTCTTCCGAAACGAATGAGTACGATGAGAGAGTTCTCTCTAATCGAACTTGCAGAGTCT
+
GCAB?CBDCCCCCDCCBBCDCCBCB?BBB?BABA@?=?@CCBCCBA?>?<??CBBBAAAA2A>@=>AB@@@>>>6=?@B@@A2@A=A?BBB7A@@=AABCCCB@@593::299928?=?ABCCCBBBB@@@A?A@A@>AAAAAAA>?GG>000AA@@@?@;@@@??<<<;9>@@;>;;;=70009=;<==,5508<>>=CCC7@>?@@@<?=?ABAA?BBBADA@<@;:00*000+0000=@@?@@@@@@@@>>:>AA;;;=8==::4::1::;<=;;8/
@ATNG8:03311:00490
GATGTAGTATCTGCACACTCTGTCCAGAAGATCAGGAACTCTAAGAAGAATTCAGATTTTTAACACGAGAGTAACGTAAAAAGAAGGTTTTACAAGACTCACGTTAACAATATTGCAGCAGTACGCACACAATCGAAGCGCAGTAAGGATGGCTAGTGTAACTAGCAAGAATACCACGAAAGCAAGAAAAAGAAGTACGCTATTAACTATTAACGTACCTGTCTCTTCCGAAACGAATGAGTACTATAGACTATCTGAGACTACCATCGAACTTGCAGAGTCT
+
;6556;;;;;?;5555>594<;54.499.55::::6:033833,3;177.3.39933333$236668555222-2555555$5;.5.555'5::5566<;9://)/)//39:=;A@=8@@@ACB;;9<?;:7>A==9===;;<AB=A?B;;69?@?@BBC?CBBBAA=@@?::::;:::=4:76/76767(5=9788;<995736;A?;;:<:>>;;;?BBBCCBB?B>A@C=@993999AAA@B888??888<?<<<;;:;;;5=9:8;6<@:<>BB>>>@@
@ATNG8:03312:00467
GATGGTAGAGTATCAGTGTATCTCCAGAAGATCAGGAACTCTAGAAGAATTCAGATTTTTAACACGAGAGTAAACGTAAAAAGAAGGTTTTACAAGACTCACGTTAACAATATTGCAGCAGTACGCACACAATCGAAGCGCATTAAGGATGGCTAGTGTAACTAGCAAGAATACCACGAAAGCAAGAAAAAGAAGTACGCTATTAACTATTAACGTACCTGTCTCTTCCGAAACGAATGAGTACACACTCTCATATGACACTAATCGAACTTGCAGAGTCT
+
=><=:<??@>??B=B=>?@A@<BB9BBC:>BB????D=A@?773<28>8?878775999*95<==:::?@AAA9>>@@=>>,?B>B5<;;.;@?=;???=A=>B?B?BB@AAA>AAAABCCBBBCCCCDDD@CCAA>ABBBBB?B@C>AAB?BBA@@CBB>@ACCCC?AA;A==9=AAAA9>A=8==<<;+;=9>;AACCBBC?B@BBBC?B?BBB@@=@@>>=AA<?<@@@:@BB?BBBC>=>>>AA=>?AA@<>=AA=>>@=AAAA<>>;>A>>>@@>>
@ATNG8:03319:00484
GATGGTAGCTCTGCTCTGACTCTCGTACTCATTCGTTTCGGAAGAGACAGGTACGTTAATAGTTAATAGCGTACTTCTTTTTCTTGCTTTCGTGGTATTCTTGCTAGTTACACTAGCCATCCTTACTGCGCTTCGATTGTGTGCGTACTTCTGCAATATTGTTAACGTGAGTCTTGTAAAACCTTCTTTTTACGTTTACTCTCGTGTTAAAAATCTGAATTCTTCTAGAGTTCCTGATCTTCTGGGCTGCGCTGATATGCGCTACCATCGAACTTGCCAGAGTCT
+
4945.5999566==@@ACBC@@;;;>A<=G?@=?EEE>DE?A?@BBBCCC@AAAGC@C@BBBC>C@@@@CC;;9@;@?@@@0>?=@ACD>BBAA=A@D?CC?@BDCCC?CDDCCBAA?ACA?B@CCBBBBBC@BBBB@CBBBCBCBC@?=?BBBD?AAA?BB?B@BBCA@ACCCABEJJF<B@C?AACDF5BBBBL>AAAAAAC;;;5;;;;*;@ABB@C@CB@DDDCCBB?B?BCBBBB?ABCG>CAA@@BCDHDCBBBCCCCC@BACC@9>>49979?AA>>>
@ATNG8:03315:00629
GATGTAGAGTACAGTGTAGTAGACCAGAAGATCAGGAACTCTAGAAGAATTCAGATTTTTAACACGAGAGTAAACGTAAAAAGAAGGTTTTACAAGACTCACGTTAACAATATTGCAGCAGTACGCACACAATCGAAGCGCAGTAAGGATGGCTAGTGTAACTAGCAAGAATACCACGAAAGCAAGAAAAAGAAGTACGCTATTAACTATTAACGTACCTGTCTCTTCCGAAACGAATGAGTACTACTCTCAGAGACACACTACCATCGAACTTGCAGAGTCT
+
>?<==@@@C?<<;====<<;<<;925;;7=?????;@6=;?777B?BA?A<00//////'/59<9555;79>>6::99555$99992555&5<=8<A<@=<<9?9?>AA>BBB?ABBBBABGCCCCCBBBE@BAAA@CBA@@@:93;>@9:6:AAABCCC@BBB???=@C>A==9===<@9>=>;>>>>>/>@=@;;;>>?==:=<??BB<>;==@@@<?@??ACB?B?BBC>CBB?BBBEBC@@BBB???:;;===???@@?@=AA??@<A@<>>>>>>788
@ATNG8:01995:02607
GATGGTAGATATATGCACGCTCTACCAGAAGATCAGGAACTCTAGAAGAATTCAGATTTTTAACACGAGAGTAAACGTAAAAAGAAGGTTTTACAAGTCTCACGTTAACAATATTGCAGCAGTACGCACACAATCGAAGCGCAGTATGGATGGCTAGTGTAACTAGCAAGAATACCACGAAAGCAAGAAAAAGAAGTACGCTATTAACTATTAACTACCTGTCTCTTCCGAAAACGAATGAGTACGTGTGCGACGTGTCTCCTACCATCGTCCGTTAGAAGTCT
+
@BDD?BBBDDFDCBBBC@C@CCCAB?CBA>ABBC@@>A?BBBBBBB>AB>B@@>?87779$36;;;===B@@@@8=;@@BCC5CC@C@CCC<CCC?BBBBCCCCCAE?BB@BBB?BBBAABCCCCCCCAAAD@D???@B@@A@AABBB?BAA>ABAAABBC@BBBBB?<AC=@>>:>>;;:/:::489989(/<7>///<=@>@<@<@A@D;><>@@@<@BA>>>?:=:8888)89957///:888>>>>=AA==>:9:>?8<=><@===?A<??<?CE:>>?@
@ATNG8:02003:02571
GATGGTAGTGTGTCTCTGAGAGTAGTACTCATTCGTTTCGGAAGAGACAGGTTCGTTAATAGTTAATAGCGTACTTCTTTTTCTTGCTTTCGTGGTATTCTTGCTAGTTACACTAGCCATCCTTACTGCGCTTCGATTGTGTGCGTACTGCTGCAATATTGTTAACGTGAGTCTTGTAAAACCTTCTTTTTACGTTTACTCTCGTGTTAAAAATCTGAATTCTTCTAGAGTTCCTGATCTTCTGGGATGTGTGCGCAGTGCCTACCTTCGAACTTGCAGAGTCT
+
BCCC@CBBCB::6<;;@A=@=@@?@@@@@BAA>ACCD?CC@C@CBBBBDD@C@BCB?C?CBBC@BABBBCBBBCC?BBBBC2CB?BBCE?CCCC<;;B?BB8;;A@BDACCCCCDGDABCC@B@CCCDABBD@DBBB@CCCCC@@?B@@ACBBBD@CCC?BB@C@CCCAAACDC?A@BBB9A=B=ABABA0ABBCC<B@@;;;CAAB@DEHE5DCBCB@C?BB@DDECCBA?A@CECDBC?AABD>B;;:@@@@BBBBBBC?CBB?B?BBC?AA8;;@@@A???
@ATNG8:02010:02566
GATTAGCGAGCGAGTGTGTATACCAGAAGATCAGGAACTCTAGAAGAATTCAGATTTTTAACACGAGAGTAAACGTAAAAAGAAGGTTTTACAAGACTCACGTTAACAATATTGCAGCAGTACGCACACAATCGAAGCGCAGTAAGGATGGCTAGTGTAACTAGCAAGAATACCACGAAAGCAAGAAATAGAAGTACGCTATTAACTATTAACGTACCTGTCTCTTCCGAAACGAATGAGTACGTGTGCGACGTGTCTCCTACCATCGAACTTGCAGAGTCT
+
@BB>@@?BCCDBCBCBBBCCAAA?CCB?BBBC@@>@?BABBCBB?BC?C?BBBBBDDD2D@CCCCCCBBBCC?CCBBBCC5BB>B?CBC;BBB?BBBBBCCBB@B?CB@BCC?BBCBCABA@@@CDDDCB?BCCC?BABBCBBC@C@C@@?@CCCCCCC?CACBBB@BB@BBB<?>877)9998=??8>A@B@BBA@A?BCCBD>AABB@C@BBBBA>AC@@ACC@C@CCC>C:99:AACCBBBBA899AAA@AABB@@=@B@=A:7879==5;;@@@@;;;
@ATNG8:02037:02595
GATGTAGAGAGACTGTAGCGCACCCAGAAGATCAGGAACTCTAGAAGAATTCAGATTTTTAACACGAGAGTAAACGTAAAAAGAAGGTTTACAAGACTCACGTTAACAATATTGCAGCAGTACGCACACAATCGAAGCGCAGTAAGGATGGCTAGTGTAACTAGCAAGAATACCACGAAAGCAAGAAAAAGAAGTACGCTATTAACTATTAACGTACCTGTCTCTTCCGAAACGAATGAGTACGAGAGTCAGAGCAGAGCTACCATCGAACTTGCAGAGTCT
+
;A?@<>ABBBBBC;99>@@999CF>@@@AFE@@@A=@289?873@<??=A>@A@?????.??EBCDFAA@@@@;=;A@ABC1BA<B.99,5994;666@?>>B<@=@@=@BB?BBBBBBCCCCCCBCBBB@BBBB@BBBABC:94;=A;;7;CAABAAB@CCCBCB>AB=ABA<>?AAA289>;:AAAA/>>:==?@AA===1819=>>5:7:?ABB?AAABABB@B?BDB;A??;?ABACDDCBBB?>?BBBBCCC@@@;;;<@@@@B=7718??;;;>>?
@ATNG8:02041:02654
GATCTCGCTGATGATATCTCCAGAAGATCAGGAACTCTAGAAGAATTCAGATTTTTAACACGAGAGTAAACGTAAAAAAGAAGGTTTTACAAGACTCACGTTAACAATATTGCAGCAGTACGCACACAATCGAAGCGCAGTAAGGATGGCTAGTGTAACTAGCAAGAATACCACGAAAGCAAGAAAAAGAAGTACGCTATTAACTATTAACGTACCTGTCTCTTCCGAAACGAATGAGTACACACTCTCATATGACACTACCATCGAACTTGCAGAGTCT
+
5>=ABCCCCBB@A@BBBCCD>@;:9;@AA@@>@@CCAA@98-7=9;49;833333$3177;333;;8;<37;;:999:#9?;?2999*55<7<;<?@@>9:4;=@@=@@A9?:9499=995///:///6;;<>7<<883;884<;A@@=A:::@B?@?BBBBBE:::?CBB589BAC8==<898888(8>9?>>>AAA@=5:59><=-/-/=AAA@CC;;;==6;+0.:/::=<000???@AABBBC=>8A?@BBBBAA??<?:::E?BB@CBBBDDD:8
@ATNG8:01994:02683
GATGGTAGCATCATGCATATCTCACCAGAAGATCAGGAACTCTAGAAGAATTTCAGATTTTTTAACACGAGAGTAAACGTAAAAAGAAGGTTTTACAAGACTCACGTTAACAATATTGCAGCAGTACGCACACAATCGAAGCGCAGTAAGGATGGCTAGTGTAACTAGCAAGAATACCACGAAAGCTAGAAAAAGAAGTACGCTATTAACTATTAACGTACCTGTCTCTTCCGAAACGAATGAGTACGTGTGCGACGTGTCTCCTACATCGAACTTGCAGAGTCT
+
499<6<<<<;9996559997777//)/7:59:<9446:5998334<4;;,38(333333333#34785<<=B5;9932244444$49394;;;0;<<9>CBBA@@:;7:?CCACCC?B@??ABBBCCCCCFDBB>A@@@@D;;;DBBC=B?@AA>BBCCDDDC@CAAABB?BB>A??;?AAA@:@@>?>BFDD3?;86///99DDD@C@BBCB@BADBBBB?B@@@@@@?A<::9/:>=:=@@A???@?????@@AA889;;;<888=>=?A;>>:>>=====??
@ATNG8:02015:02692
GATGGTAGAGAGACTGTAGCGCACCCAGAAGATCAGGAACTCTAGAAGAATTCAGATTTTTAACACGAGAGTAAACGTAAAAAGAAGGTTTTACAAGACTCACGTTAACAATATTGCAGCAGTACGCACACAATCGAAGCGCAGTAAGGATGGCTAGTGTAACTAGCAAGGATACCACGAAAGCAAGAAAAAGAAGTACGCTATTAACTATTAACGTACCTGTCTCTTCCGAAACGAATGAGTACAGAGAGTACGATATGTCTACATCGAACTTGCAGAGTCT
+
@DED@BDDC@AABAABBBBBBABBC>CCE@BAB@@@>A=@BBBBBC?BA?B=???A@BBB3B?BCCCBCBBBCC=::;;;;;*;C?I?BBB<BBF@BA@@CCBAC?B@CC@@@@=@?ABCBBBCEDDD@@@D?CCBC?BBBBABBB@B?C@@>@DDCAAAC?BBBBB@?B?AABB@BFBEB=???;:::::+:A9>887??@@A;><>?AB7:7;BCBC@CCCCBBB@B?BFG>C??=?AAABBBBCBBBCCABBBCA><@@>>AAA@A@7;;299<<<<===
@ATNG8:01993:02750
GATGGTAGTCTCAGATAGTCTATAGTACTCATTCGTTTCGGAAGAGACAGGTACGTTAATAGTTAATAGCGTACTTCTTTTTCTTTGCTTTCGTGGTATTCTTGCTAGTTACACTAGCCATCCTTACTGCGCTTCGATTGTGTGCGTACTGCTGCAATATTGTTAACGTGAGTCTTGTAAAACCTTCTTTTTACGTTTACTCTCGTGTTAAAAATCTGAATTCTTCTAGAGTTCCTGATCTTCTGGGTGTATCAGCGAGTATCTACATCGAACTTGCAGAGTCT
+
ABA@?B>BC=BCECCA;;655=<<?BB=<@@A=?@@C>BB>B?;:9>;@?7??@@@=?7BAAA?CADCC@?:95A454;::'377(37@@9?;<<8<<@=@B89:BBCF@CCCDCCDJ@CBB?B@CCCBCCCC?BBBB@CBBBCCCBBBBB@@@CC?@@A@BB?B<??A;;;AEF?CA@@@3@=A=;;<;;*;AABA=BAAAAAAAAB@CCCC3B;;;@=@?BC@BAB;;<CACACCECCC?@?BC=BCBCCCBC;;;C;;;CCCCCCCBB@BB?AAADCC???
@ATNG8:02009:02717
TATGGTAGTATCTGCACACTCTGTCCAGAAGATCAGGAACTCCAGAAGAATTCAGATTTTTAACACGAGAGTAAACGTAAAAAGAAGGTTTTACAAGACTCACGTTAACAATATTGCAGCAGTACGCACACAATCGAAGCGCAGTAAGGATGGCTAGTGTAACTAGCAAGAATACCACGAAAGCAAGAAAAAGAAGTACGCTATTAACTATTAACGTACCTGTCTCTTCCGAACGAATGAGTACTATAGACTATCTGAGACTACCATCGAACTTGCAGAGTCT
+
449>7<969B;;;@;@@AACC@@::6;A?:?@<<<=:CABBB@CEG?BB@B?BA@;999:.;?CCCCDCBCCCD>CBBBBAA2BC@C@BBB;BCC@AAABBA@@@=A?BC?AAA?BBBBCBBCCCCBCBCCC?CBBB@???BAAAC?A?B::9:CCDBBBCACAA@?@?BB?BDC799>>>8?@@<@>>>?/?A=B888AAAAC=A=A@@@<@<@@CCC@CCCBCCB<?>?A?ADD?AAABBBCCBBBBBAAABDCCBBBCCBC?ABBBB>AA?BBCBBB>>>
@ATNG8:02018:02771
GATTAGACATATCGTACTCTCTGTACTCATTCGTTTCGGAAGAGACAGGTACGTAATAGTTTAATAGCGTACTTACTTTTTCTTAGCTTTTCGTGGTATTCTTGCTAGTTACACTAGCCATCCTTACTGCGCTTCGATTGTGTGCGTACTGCTGCAATATTGTTAACGTGAGTCTTGTTAAACCTTCTTTTTACGTTTACTCTCGTGTTAAAATCTGAATTCTTCTAGAGTTCCTGATCTTCTGGTGTCGTCTATCATGTACTACATCGAACTTGCAGGAGTCT
+
://)/9:A@CCCCCCCCCCBBBB@@@??;9.9??=6::-3-388;45/599/0--38---8(-(-6:6>>98;*..5555(58).28877+73//(//.(.5.33896838?@>=>;;8;>B=A=>===>>===A@;;7;=???@@@@???=>===8:::588189?>@;;:>;;5:=7;;5<4;5;====.=>:;<1777///999=0878(5<==A=B=>>;>@@@@@A=A<>>>@AF:>>?:>=>B@>>>>?>@:;;????ABA@@@<@>8:8//)/:989
@ATNG8:02018:02782
GATAGTATCTGCACACTCTGTCCAGAAGATCAGGAACTCTAGAAGAATTCAGATTTTTAACACGAGAGTAAACGTAAAAAGAATGTTTTACAAGACTCACGTTAACAATATTGCAGCAGTACGCACACAATCGAAGCGCAGTAAGGATGGCTAGTGTAACTAGCAAGAATACCACGAAAAGCAAGAAAAAAGAAGTACGCTATTAACTATTAACGTACCTGTCTCTTCCGAAACGAATGAGTACTATAGACTATCTGAGACTACCATCGAACTTGCAGAGTCT
+
ACC@@B@@ABCCCCCCCCBCBC@CCD@BBCA@A=A=AACBBBB@BC@B?989??CCC3C>AABBCBAABBD=9:;BAAA0AA>BBCCC<CCCABCCCCCBBB?B?BB@CBB=@@BBBBCBCDEEEDD@B?BCCC?BBCBBA@?9@=@??=@GBCBCCB?AAABBB?>>9???9==9999+9<=999999:%0<6:///=;@AA;A;AB@@7;7;;@@B@BCCBABB<?99995:AA??@?BBBBBBBBBBAAAABAABBAAACC?B?==B>AA:<<A@@@AAB
@ATNG8:02031:02795
GATGGTAGGCGTGTGAGAGTCTGCCCAGAAGATCTGGAACTCTAGAAGAATTCAGATTTTTAACACGAGAGTAAACGTAAAAAGAAGGTTTTACAAGACTCACGTTAACAATATTGCAGCAGTACGCACACAATCGAAGCGCAGTAAGGATGGCTAGTGTAACTAGCAAGAATACCACGAAAGCAAGAAAAAGAATTACGCTATTAACTATTAACGTACCTGTCTCTTCCGAAACGAATGAGTACAGAGAGTACGATATGTCTATCGAACTTGCAGAGTCT
+
@BCEADBC@AAADCCCBCCBBBCCC>CDD@CCDDBB?B>A@ALBCC?BD9:9:BCCCDDF1@<?BBABBCBBBD>CBBAAA@.?;1818==/=<=;A878??>>>=@<@A=>>>588?@@>==ABAA@==;@<>==B<>>==<=7618;@>>;?>:::???<>>>@AA<AA=@@@<@999;1:893:?@?@/::7::>>?@8885;5;>==:><???AA<A=?=;>?9>9@>@7???=A@>==9=@///=777;>?>@CBCAAAAA@@<:829??::;A>>
@ATNG8:01997:02838
GATGGTAGCGCATATCAGCGCAGCCCAGCAAGATCAGGAAACTCTAGAAGAATTCAGATTTTTAACACGAGAGTAAACGTAAAAAGAAGGTTTTACAAGACTCACGTTAACAATATTGCAGCAGTACGCACACAATCGAAGCGCAGTAAGGATGGCTAGTGTAACTAGCAAGAATACCACGAAAGCAAGAAAAAGAAGTACGCTATTAACTATTAACGTACCTGTCTCTTCCGAAACGAATGAGTACCTCTCAGACGCTCGTCCTACCATCGAACTTGCAGAGTCT
+
@CBC@CCCBBB=666?665=<@966)5559;9944:<.44)48:99::743-3133444444$56;<=>@@@@>CD=BBCCGGG5BA;A5;<;.;A@;BBBA@B@@A?B@BD?AAA?BA::;@AACCEDCAABBADBAB>@@@BAB@A=A?B;;8;CABBFCC@AAAAAA?CC>AAA=??888*9>>;99999(7>6?=>=BDA>>;>=AAAA796:@BBBBJBAACBB@B?ACD=B:;8:BABBCC?AAABCBBBAABBCCC?@@@<>=<<>87729?>>?@???
@ATNG8:02028:02900
GATGGTAGTATCTGCACACTCTGTCCAGAAGATCAGGAACTCTAGAAGAATTCAGATTTTTAACACGAGAGTAAACGTAAAAAGAAGGTTTACAAGACTCACGTTAACAATATTGCAGCAGTACGCACACAATCGAAGCGCAGTAAGGATGGCTAGTGTAACTAGCAAGAATACCACGAAAGCAAGAAAAAGAAGTACGCTATTAACTATTACGTACCTGTCTCTTCCGAAACGAATGAGTACTACTCTCAGAGACACACTAATCGAACTTGCAGAGTCT
+
ABCC?CCCCB9;=CCGCBBCDDCBB?BCC@BBAA@A?B=@@CCBBB?BC>A>BCB@@@@A2A>BCB??@AABBD>>?@ABBA2@A>B5;;09<A7>AA@CCCCD?B?BF>AAB?BBBABBCCCCECCBBBC@CCAA>@@AABBBB>BACBB?BCBBBCCD?ABBBBB?@@>>>?:@@?@@8?=@;98888(8A:A988AAAAC7:7;???9=<AB@@>@BBAABA<><??<6=::7:ECDFCBAAAAABCCCAAAB@AA@@>;>>==:<>;AAAA=>:::
@ATNG8:02030:02898
GATGGTAGTGTGTCTCTGAGAGTAGTACTCATTCGTTTCGGAAGAGACAGGTACGTTAATAGTTAATAGCGTACTTCTTTTTCTTGCTTTCGTGGTATTCTTGCTAGTTACACTAGCCATCCTTACTGCGCTTCGATTGTGTGCGTACTGCTGCAATATTGTTAACGTGAGTCTTGTAAAACCTTCTTTTTACGTTTACTCTCGTGTTAAAAAATCTGAATTCTTCTAGAGTTCCTGATCTTCTGGAGATATCATCAGCGAGCTACATCGAACTTGCAGAGTCT
+
5=AA?BDCCE;:6ACEBBCA@@BCCBBBBBBC>@@A@<AB?B@BBBBBDD@CABBC@C?BCCC@C@CCDCCCCBA>99999';D@CCCF>BBDB?B:;5;B6;;;DCC@CBDFBBBC@CBC?C@CCABABBC@CCCC@CCCBBBBFDDBBBBBBC@BAB>AD?C@@@@BDCBBB@@@@BB9B?B=@AAAA,@B;;;0;AC@ABFB<;5;;;;;$;9:;DBE>BB@CBCBCAA6;7;@@AAA>AAD@FHDCCCCBBCCCCCCCCCCCCCCCC>@?;@A@?@BBAA
@ATNG8:02005:02957
GATGGTAGGCACTGCGCACACATCCCAGAAGATCAGGAACTCTAGAAGAATTCAGATTTTTAACACGAGAGTAAACGTAAAAAGAAGGTTTTACAAGACTCACGTTAACAATATTGCAGCAGTACGCACACAATCGAAGCGCAGTAAGGATGGCTAGTGTAACTAGCAAGAATACCACGAAAGCAAGAAAAAGAAGTACGCTATTAACTATTAACGTACCTGTCTCTTCCGAAACGAATGAGTACGTGTGACGTACGTGAGCATCGAACTTGCAGAGTCT
+
CCCCAC@?<;BBBCCCDIHCBBBBB>BCCACCCCCC@C@BBBCCCC@CC?B?BAA?BACA/A=AAAAACBBBBB9A@@@@@@1@A=B=@@A9ACCACCCCCBBBC@D?BC?BBB799AABBCCCCDCCCCBB?BDBB@BAA@BB?><A@CBB?BDDBBAAC?BBCBBB?BB@BBB>AA999+:>:798888+8@;A;;;GEC>=:=<AABB=B=@@BAA>ABBBBBD>B@BBA:A8979AACBBBBBBBBBBCCCCCAAACAAAAAB?BC>BB>::A656
@ATNG8:02036:02918
GATGGTAGCGAGCGAGTGTGTATACCAGAAGATCAGGATCTAGAAGAATTCAGATTTTTAACACGAGAGTAAACGTAAAAAGAAGGTTTTACAAGACTCACGTTAACAATATTGCAGCAGTACGCACACAATCGAAGCGCAGTAAGGATGGCTAGTGTAACTACAAGAATACCACGAAAGCAAGAAAAAAGAAGTACGCTATTAACTATTAACGTACCTGTCTCTTCCGAAACGAATGAGTACAGAGAGTACGATATGTCTACCATCGTACTTGCAGAGTCT
+
555<8<==<@A???<@@<<CAAAFC?CCC@BDBB;;6;:55?AB?BB?B:=>?999:9$3,/8///:::9:?777;BCCC5DC?C@EJM<BBB>BA@B@AAAB6;5;@;?@@?::9?CBBBCBBBABA=@9ACCC@EA??99:=9@>A??7;::;<<==9:>=BB@BB?BBC59:94919882333337#796<B:::9866(/(///83838:<<=:<<;;:43-/3/--(---(---8>?BBB>>;588:::=;A:>@A8838B>>>==>177<=<9:;:
@ATNG8:02036:02922
GATGGTAGCACGACACGACGATGTGTACTCATTCGTTTCGGAAGAGACAGGTACGTTAATAGTTAATAGCTTACTTCTTTTTCTTGCTTTCGTGGTATTCTTGCTAGTTACACTAGCCATCCTTACTGCGCTTCGATTGTGTGCGTACTGCTGCAATATTTTAACGTGAGTCTTGTAAAACCTTCTTTTTACGTTTACTCTCGTGTTAAAAATCTGAATTCTTCTAGAGTTCCTGATCTTCTGGCTCTCGTAGACAGATACTAATCGAACTTGCAGAGTCT
+
=<==?BAAABBBAAADCCBCCCCCCCCCCCCC@CBCD>DD?C?BC@@ABB>AABBB@B?CDAD?C?BBB@@>BCB<==?>?.=@4??97-5BBB@DCFACC>A@BHFD@BBBBCAAA?BBB>B?@@@BBBBB>BBCB:==CBB>>@A@@??>>>A8:;=DD;B;>>>>@ADFF<;<CDD:C?D=;;;;;*;BDDE=BBCCCECBBB=@@@?,>;;:C?D???=?@@@ABB@B?CCBBBB>A@B=@<;;;>AAADCAA????@@<??>A=7718>>=;;;//
@ATNG8:01997:02984
GATGGTAGCACACGAGATCTCATCGTACTCATTCGTTTCGGAAGAGACAGGTACGTTAATAGTTAATAGCGTACTTCTTTTTCTTGCTTTCGTGGTATTCTTGCTAGTTACACTAGCCATCCTTACTGCGCTTCGATTGTGTGCGTACTGCTGCAATATTGTTAACGTGAGTCTTGTAAAACCTTCTTTTTACGTTTACTCTCGTGTTAAAATCTGAATTCTTCTAGAGTTCCTGATCTTCTGGGTGCGCTACAGTCTCTCTACATCGAACTTTGCAGAGTCT
+
BBBBADEDBBAABCCCAABCBBBBCCCCCDCC@BAAC?CEAF@CA@ABBA?BBBBB@B?BAAB@D@BBBBBBBBB?AAAA@2@A=A@AA<>A@B?B@@:?>298?@@A?BA>>AAA@;A>>:=:=>>>@@@A:????7=;=>>=@???=<=99993:;;;@B=B=;;;;;;>==5;;;=>2>=?<=9999*9<---)------8//5+555&2666928222,2559///49/57??@C577770///>99<=>=ABA>>>===///<<977706??DE===>
@ATNG8:02019:03052
GATAGGCGAGAGTGAGACGCAGTACTCATTCGTTTCGGAAGAGACAGGTACGTTAATAGTTAATAGCGTACTTCTTTTTCTTGCTTTCGTGGTATTCTTGCTAGTTACACTAGCCATCCTTACTGCGCTTCGATTGTGTGCGTACTGCTGCAATATTGTTAACGTGAGTCTTGTAAAACCTTCTTTTTACGTTTACTCTCGTGTTAAAAATCTGAATTCTTTCTAGAGTTCCTGATCTTCTGGGTCTACGCTCGTCGCGCTACCATCGAACTTGCAGAGTCT
+
CCAAA@CCBCCCBCCDCBBBBCCCBCCBB?BA@A<AA=A@@@@BBA@>AC?@?AC?BAAC?D?>>@BCDBBA?AA@@@2AB?9>>>0>CCC?BBB>A@9?=>:56.599;?@?@;@AD=A7=>@@@?===CAAA:>>?>>>@@@@@BB==:;7:AA<AA<@<?BA::;@?>5:;@?@2>:>48////(-9222(,,,,,,5335/5999*977..(.4./.'.75586859)..8566377;8/67;///6639;//-7323946333959<6=AB@??@@@
@ATNG8:02021:03077
GATTAGGCGACATACATACGGCAGAAGATCAGGAACTCTAGAAGAATTCAGATTTTTAACATCGAGAGTAAACGTAAAAAGAAGGTTTTACAAGACTCACGTTAACAATATTGCAGCAGTACGCACACAATCGAAGCGCAGTAAGGATGGCTAGTGTAACTAGCAAGAATACCACGAAAGCAAGAAAAAGAAGTACGCTATTAACTATTAACGTACCTGTCTCTTCCGAAACGAATGAGTACTGCGTCTCACTCTCGCCTACCATCGAACTTGCAGAGTCT
+
9@=:BB?BCCCBCCCCBBBB@BBBBA=<<CBB>B@CBCCFBB@BA>A?CBAAAAAA/A>A???@998;;;;3;;66666'//(/(///&/:;6;;BBBFD?>;>>??<@@@<A?@@CCCBBBBBBCCCC@ABBB<@@A@BBBB?A?C@@>ABBBBCCC>BBBBBB>BC>A@A999;;;1==<7:99::+:>;=;;;BBBBA<A<ABAA:>:=AAAA?BCB@@@@8>9>AA<BBB@BBBBBBCBAAABBAABAABAAAA>AAB?BBBBC?BB?BCBBBB???
@ATNG8:02027:03069
GATGGTAGCGCATATCAGCGCAGCCCAGAAGATCAGGAACTCATAGAAGAATTCAGATTTTTAACACGAGAGTAAACGTAAAAAGAAGGTTTTACAAGACTCACGTTAACAATATTGCAGCAGTACGCACACAATCGAAGCGCAGTAAGGATGGCTAGTGTAACTAGCAAGAATACCACGAAAGCAAGAAAAAGAAGTACGCTATTAACTATTAACGTACCTGTCTCTTCCGAAACGAATGAGTACCTCTCAGACGCTCGTCCTACCATCGAACTTGCAGAGTCT
+
?BCC??;;<<<<<===655=99565)5::7554:97)/)/8///:::6:;.3,33433333$3288789<;988818;;<<<;)999;<>>>0@..)-:.--@=BB@B@>>;>>=9=???BBBAAABBCBB??;?A@@>BAA>@>0000<@AC>AACC>???9?A=;;;97716//)/5///(566369666(68382228>;AA3705;;:.5.57@@=@CCAA@CB>A?ACC>CDE@AAACBBB?AAABBBCBBBBB==?9>>>9>>AAA7;;8==@A???@@
@ATNG8:02038:03069
GATGGTAGCTATACGTATATCTATGTACTCATTCGTTTCGGAAGAGACAGGTACGTTAATAGTTAATAGCGTACTTCTTTTTCTTGCTTTCGTGGTATTCTTGCTAGTTACACTAGCCATCCTTACTGCGCTTCGATTGTGTGCGTACTGCTGCAATATTGTTAACGTGAGTCTTGTAAAACCTTCTTTTTACGTTTACTCTCGTGTTAAAAATCTGAATTCTTCTAGAGTTCCTGATCTTCTGGGTTATCAGCGAGTATCTACATCGAACTTGCAGAGTCT
+
5>:::?;;>B==DCDCE;;;BBBBCCCCCCCB=@;;:.;?=A?@@@BBCC@DBBAA?C?BBCC?C=BBCBABB@@;????=,=?57:><3:A>?;?AA?BB>@?BCAA:>>==;;;A<=>=<@=A??==;;;;>===6;:?@@E???@@BB;;;A6;;=<?B=B=?;;;====@8=;;;:/;5;5;????/????C3;;;;;;@@@@=AAAA.;77//)/16;6<???@@A=@<@A>;77,//:>6=9669=7777===??AAA;:;?>8==5;:A===@>>
@ATNG8:01997:03179
GATGGTAGCGCACACATAGATACAGTACTCATTCGTTTCGGAAGAGACAGGTACGTTAATAGTTAATAGCGTACTTCTTTTCTTGTCTTTCGTGGTATTCTTGCTAGTTACACTAGCCATCCTTACTGCGCTTCGATTGTGTGCGTACTGCTGCAATATTGTTAACGTGAGTCTTGTAAAACCTTCTTTTTACGTTTACTCTCGTGTTAAAAATCTGAATTCTTCTAGAGTTCCTGATCTTCTGGACAGAGTGTGCAGATACTACCTTCGAACTTGCAGAGTCT
+
5=<<=CBBCCCCCCCBBBDDDBBBCCBBBA@?:=@@A8@A59.599<A@@=AB@@@?A?AB?@>B?B@AA?@>??;:999-7>;<?@A@=@9==9>:?8AA7???@BCAFCDDCCCC?BBC?B?CCDDAA@A;?@@B@CCCCAAADCCCCC@A@B?CCC?AB?B@BCFEBBBB@=?::::.;=@=;;;;;*<CAAB>BMECCBCCCF5;;<;*;BCCCBFBFD?BBBBCCB?B@CCCCCC?BBB?CCCCDDCCBBBBCBBCCCCB?B@BBB>A@@BBBBBBBA@
@ATNG8:02001:03172
GATGGTAGTATCTGCACACTCTGTCCAGAAGATCAGGAACTCTAGAAGAATTCAGATTTTAACACGAGAGTAAACGTAAAAGAAGGTTTTACAAGACTCACGTTAACAATATTGCAGCAGTACGCACACAATCGAAGCGCAGTAAGGATGGCTAGTGTAACTAGCAAGAATACCACGAAAGCAAGAAAAAGAAGTACGCTATTAACTATTAACGTACCTGTCTCTTCCGAAACGAATGAGTACTATAGACTATCTGAGACTGCCAAGGCACACAGGGGATAG
+
45559=?CB<<</0/<///;;;@CC<CDC@CC@@@A6;6;@?BBCB?AC4939BB99:9+9288>AA<=<888(329444&55.55:::+955.5;<<=@==C?@>@B?AAB?BAB<BCAA>C995@;00+//7758:555?==9?9==B?BCDEC??:>>:<===?CC>BB=>A?;8;3722+29<<>.55.3...5798:5:022;;4=3;;@??<?BBCAAA=@9=??9@@A?A@@@00/::/75;788;;98------/)/18589::8;<?>1=;;;
@ATNG8:02055:02563
GTGGTAGTGCGTGAGAGAGAGACCCAGAAGATCAGGAACTCTAGAAGAATTCAGATTTTTAACACGAGAGTAAACGTAAAAAGAAGGTTTTACAAGACTCACGTTAACAATATTGCAGCAGTACGCACACAATCGAAGCGCAGTAAGGATGGCTAGTGTAACTAGCAAGAATACCACGAAAGCAAGAAAAAGAAGTACGCTATTAACTATTAACGTACCTGTCTCTTCCGAAACGAATGAGTACATAGATATACGTATAGCTACCATCGAACTTGCAGAGTCT
+
ABB@CDECBBBBBCJCCCCCC@@@=AFEACCC@@@@C@BBBAAAC?CC;=<=ABBBCCC2C?AACCA@BBBBB>B>BBEEE5B@=A5;;;&5;;7<A<A?BD@C6;6;@=@AB=@@BBBCCCCECCDDDBB?CCBB?BBBAAB@@>B@CCC?CCCCBBBB?BDCDBB>@A;@@@9>?99929@?<:::::(/<7>///==D@A8;7;AAA5838AB@@=@BA@@BB?B@BCC?BBB?BCBBBCCCAAAAAAC@>>=>>@@AB@@<<;<AA29849><><>;;:
@ATNG8:02057:02606
GATTAGTGTGTCTCTGAGAGTAGTACTCATTCGTTTCGGAAGAGACAGGTACGTTAATAGTTAATAGCGTTACTTCTTTTTCTTGCTTTCGTGGTATTCTTGCTAGTTACACTAGCCATCCTTACTGCGCTTCGATTGTGTGCGTACTGCTGCAATATTGTTAACGTGAAGTCTTGTAAAACCTTCTTTTACGTTTACTCTCGTGTTAAAAATCTGAATTCTTCTAGAGTTACTGATCTTCTGGGTCTCTCTCTCACGCACTACCATCGAACTTGCAGAGTCT
+
7--(4944;@55556555>;::;<544:47-388808<3<:555<<@@=?>?;;6;8<<=;494///5-/)//7279<<<)9;7;;==4<@996;@A>9:49==?@B>BBFCCBBBABBB@CACCCGCCAB@;;;C@CEHCCA@ABBCCCCB@@=;;;=@@?A?@>=00,0>>>8CBBA@7>9=9==?=*99??A9B?@>A@A;::2:::;(:==992929>;>@B@@?@=@=>?>?>?699BB<@AABCBCCDDA@BCBB@AE@;;<BB>@@<;::@@A@:9
@ATNG8:02057:02625
GATGGTAGTGCGTGAGAGAGAGACCCAGAAGATCAGGAACTCTAGAAGAATTCAGATTTTTAACACGAGAGTAAACGTAAAAAGAAGGTTTTACAAGACTCACGTTAACAATATTGCAGCAGTACGCACACAATCGAAGCGCAGTAAGGATGGCTAGTGTAACTAGCAAGAATACCACGAAAGCAAGAAAAAGATGTACGCTATTAACTATTAACGTACCTGTCTCTTCCGAAACGAATGAGTACTACTCTCAGAGACACACTAATCGAACTTGCAGAGTCT
+
::<:.455;;==>?BA<@CBBBDCC<@BB@EB?@;B;:7>;>?A:953>4=133333333$33887<8?=9887.5644444$4:5:5<==2>@@<@>>>>=;44.4.94.4887;;<<==>BBABB;:9@=::948.448:89:;:>500/)/::::;==9====;=5=:<0007000??)738332222$25575555:;;;7;<>>>>7;7;AB@@<@:99:BB?B?CDD>CAA7978@@@DBAA@BCBAACCC>>>@///6---7)---3999<=<::
@ATNG8:02069:02647
GATGGTAGTGCGTGAGAGAGAGACCCAGAAGATCAGGAACTCGTAGAAGAATTCAGATTTTTAACACGAGAGTAAACGTAAAAAGAAGGTTTTACAGACTCACGTAACAATATTGCAGCAGTACGCACACAATCGAAGCGCAGTAAGGATGGCTAGTGTAACTAGCAAGAATACCACGAAAGCAAGAAAAAAGAAGTACGCTATTAACTATTAACGTACCTGTCTCTTCCGAAACGAATGGTACTTAGACTATCTGAGACTGCCAAGGCACACAGGGGGATAG
+
/7793///=;566<>>>CCIA?;;;)4497;A<;0/)-(-----577088(3,37699;::'60///6899:333(2599:::'::37)///&/////////9///5//)//83:=<<;;;;;666<==;;7:B@=455>=>=>B=@:>00)/::888:9489::::5:;6;::.33:::3:3314;>>>=%;;69222588==0505666/5077;:<8<>>@>>D?<7543*3994><8;<=>>ABBBBBAA889@@@;;;5;+/)/666<77665'288:
@ATNG8:02048:02700
GATAGACATATCGTACTCTCTGTACTCATTGTTTCGGAAGAGACAGGTACGTTAATAGTTAATAGCGTACTTCTTTTTCTTGCTTTCGTGGTATTCTTGCTAGTTACACTAGCCATCCTTACTGCGCTTCGATTGTGTGCGTACTGCTGCAATATTGTTAACGTGAGTCTTGTAAAACCTTCTTTTTACGTTTACTCTCGTGTTAAAAATCTGAATTCTTCTAGAGTTCCTGATCTTCTGGATACACTCATGTGCACCTACCATCGAACTTTGCAGAGTCTT
+
BCC=CCCCBEDDCCCBBC:;;BB@@?B;;5;AA9:;:;ACCBBBBBAECBBB?C>@@CA>B@CBBBBBBBB?BABAB.??9===<3<;>=:=CC?CE>?>BBBB?BCCB>;AA:AAA;@;<==>=>>>=@@@?;@@AAAAAAAAA>>>??=6<==:=B=B=BBA>>>@@@7;;@@@6@=A:?>ABB/9888;1;///67:<@@8<<;<+<:;:>8=9=@<@>>>A>>;>;>>AAAA4;9A<@A@@@A>>88:@<<9:53660333392---+->>@?====6
@ATNG8:02087:02775
GATGGTAGTGTGTCTCTGAGAGTAGTACTCATTCGTTTCGGAAGAGACAGGTACGTTAATAGTTAATAGCGTACTTCTTTTTCTTGCTTTCGTGGTATTCTTGCTAGTTACACTAGCCATCCTTACTGCGCTTCGATTGTGTGCGTACTGCTGCAATATTGTTAACGTGAGTCTTGTAAAACCTTCTTTTTACGTTTACTCTCGTGTTAAAAATCTGAATTCTTCTAGAGTTCCTGATCTTCTGGGATGTGTGCGCAGTGCCTAATCGAACTTGCAGAGTCT
+
CCBC@BCCCCBCCCCCCCDCCCBBBCCCBBAA=ABCD=CC?B?BCCBBDD@DDBBB@B?CCCC=B=BCCECCDDD=99999';C?CBDD>CCCC?BBC@CC?BABCCE@CCFECCCC?CCD?C?DDCCCCCCBCCCC@DCCCBBBBDDDCCA@@B>AAB?CC?C?CBBBCCCCB=?:999-:9=9::9:9*:?ABC?CBBBBBDCCC?BJJK5BBABCGL@CC?BBCCCBB?B@BAABBC?BB@B:B9:9BBBBCCCBBBC@CD?CCCC@CC>@@BBABA88
@ATNG8:02072:02827
GATGGTAGTATATCGCGTCGCTATCCAGAAGATCAGGAACTCTAGAAGAATTCAGATTTTTAACACGAGAGTAAACGTAAAAAGAAGGTTTTACAAGACTCACGTTAACAATATTGCAGCAGTACGCACACAATCGAAGCGCAGTATGGATGGCTAGTGTAACTAGCAAGAATACCACGAAAAGCAAGAAAAAGAAGTACGCTATTAACTATTAACGTACCTGTCTCTTCCGAAACGAATGAGTACACATCGTCGTGTCGTGATCGAACTTGCAGAGTCT
+
?=BB@CCBB>CCCBBB;;;B@@BBB?CCE@CCCC@B6:6;BCBEDD@CC?C?CCBBBBBB3B@BCBAAAAA???:>ACBEEC5A@?BACDD<CCA?C<;;CCB;;7;?A@?ABC8;;BBBBCCCCGCC@@@C?CAAA<AA@A??@BBC@DAA>AABBBCFC?BBB>>>==:5777)/-----)--/)/////(/:2;255>>@>>;>;AADD=A=?=CBD@A;;;CGF?C?BCC>CAA>AABDBAACAABBCCBBBBA:::BBBBBB?BB@BBA?>?A?>
@ATNG8:02077:02837
GATGGTAGTAGTACACTAGTCATACCAGAAGATCAGGAACTCTAGAAGAATTCAGATTTTTAACACGAGAGTAAACGTAAAAAGAAGGTTTTACAAGACTCACGTTAATAATATTGCAGCAGTACGCACACAATCGAAGCGCAGTAAGGATGGCTAGTGTAACTAGCAAGAATACCACGAAAGCAAGAAAAAAGAAGTACGCTATTAACTATTAACGTACCTGTCTCTTCCGAAACAATGAGTACTATAGACTATCTGAGACTAATCGAACTTGCAGAGTCT
+
@@>:8A>CCBBBCCFCCC@@@@@@B@AAAFFCCCBB>B8;;BBCBB@BCADAFDC????>.??CBBBBBFAAAC>CABBEEE5@@=@4;;;-;AA=BA?BBBA@B7;:;@@DCC@BAAAADIJJFBBBBBCB@CCCC=@?BBDBBB>B?B@@<@BA;;:?@;???>???BB=AA:07998843>>8567788%8>9;;;;ABBBC;?<;;;A:=:>@CCCACCECBCB@B?BCC>BB?BBBCBAAACCCCBB@@ABCBBBBBBC@CBAB?BB>BBBBA@777
@ATNG8:02090:02891
GATGCACGACACGACGATGTGTACTCATTCGTTTCGGAAGAGACAGGTACGTTAATAGTTAATAGCGTACTTCTTTTTCTTGCTTCGTTGGTATTCTTGCTAGTTACACTAGCCATCCTTACTGCGCTTCGATTGTGTGCGTACTGCTGCAATATTGTTAACGTGAGTCTTGTAAAACCTTCTTTTTACGTTTACTCTCGTGTTAAAAATCTGAATTCTTCTAGAGTTCCTGATCTTTCTGGGACAGAGTGTGCAGATACTACCATCGAACTTTGCAGAGTCT
+
AAAA;55::559@<@B><???@BA@ACJ@CBBB=BB=@=;999<?@:>CCBC@B?BBBB?A>BDABCA733177999$//46/-(---(/06//*394:;BBBE<>?B;;;?>8==?;?<@@AA;;:?=B@??<????@===::;=>=888:=<=1888<:>??>==DDD=AAAAA2=9=6;;CCC.;;;;;1;A@8869979-////$....75939939///8884>9:=<<:::.9766,5:8:///5567:>?779<<<7;::::8688,6=><==@:;
@ATNG8:02053:02950
GATGGTAGTCTCAGATAGTCTATAGTACTCATTCGTTTCGGAAGAGACAGGTACGTTAATAGTTAATAGCGTACTTCTTTTTCTTGCTTTCGTGGTATTCTTGCTAGTTACACTAGCCATCCTTACTGCGCTTCGATTGTGTGCGTACTGCTGCAATATTGTTAACGTGAGTCTTGTAAAACCTTCTTTTACGTTTACTCTCGTGTTAAAAATCTGAATTCTTCTAGAGTTCCTGATCTTCTGGGCAGACTCTCACACGCCTACCATCGTCCGTTAGAAGTCT
+
@BDD@CBB@CDDDGCCCBCCBDBBBCCCCCCC?BBBB=BD@E?CCCCDDD=@BBBC@C?ABCB?B?BBBBBBCCC?BBBBB1BB>B@DD>BBAA?AAA<AF>@@BCEH?BBCCCCBB?BCD@D?CCBBBBBC?CCDD?CBBBBACAA@AAAAABB?BBA>AD?B?BBC@@ABCC@BBBBB8@=B9:;:;-;CBCD>CCCCCCCBBB@CCCC5CCCBD@B@CD@BCCBBAA?A?BCBCCD<A@BB<ADDCCCBBBCCCBCC?BCD?CCCBBB?BB?CCC?BA@A
@ATNG8:02056:02911
GATGTAGTGCGTGAGAGAGAGACCCAGAAGACTCAGGAACTCTAGAAGAATTCAGATTTTTTAACACGAGAGTAAACGTAAAAAAGAAAGGTTTTACAAGACTCACGTTAACAATATTGCAGCAGTACGCACACAATCGAAGCAGTAAGGATGGCTAGTGTAACTAGCAAGAATACCACGAAAGCAAGAAAAGAAGTACGCTATTAACTATTAACGTACCTGTCTCTTCCCGAAACGATGAGTACTACTCTCAGAGACACACTACCATCGAACTTGCAGAGTCT
+
:<=445:955<>>;<666=@A;;:04995://////1748886///)/-(-0,,---7777%83777:;=;///8//.//////#///)56;;<0;;A7;;;;;>549.9.9858<>255:<=BCBBCDGDBBBC=@@@@=@ABACC;B=A@@<@BB;;9BC=AAA:::<@A=AAA?A@@@A=?@>;9999+8?:>=?A@::;?<A:777;/6-65::?;:99<;>>178(77<6;373333339344:>C=:<<<<79=;;855.255;;7>?588888;;7;
@ATNG8:02063:02973
GATGGTAGCACACGAGATCTCATCGTACTCATTCGTTTCGGAAGAGACAGGTACGTTAATAGTTAATAGCGTACTTCTTTTTCTTGCTTTCGTGGTACTCTTGCTAGTTACACTAGCCATCCTTACTGCGCTTCGATTGTGTGCGTACTGCTGCAATATTGTTAACGTGAGTCTTGTAAAACCTTCTTTTTACGTTTACTCTCGTGTTAAAATCTGAATTCTTCTAGAGTTCCTGATCTTCTGGATACACTCATGGCACCTACATCGAACTTGCAGAGTCT
+
9@@<9><<<A966<<<<@@@>>;:;@666>>B<A@BB<AC?C?;;;==BC@CCBA@;?393996:8:8<BB??=A<A@@@@2@?;@998+8=;<297=>AD=???=AB@CCCCADAA<AAA<A;??>==8884:;;:178A@@><<9;;=;:6653/..2895;6>??@>===A<=99==.<59-//>@@,;;=@@6;;;;;=:::>1///)////94<4@@:@A>>><><><>>>@AA<>=<=AAAAAAA?>>>===><??AACA@@6<<6<;9<<///9
@ATNG8:02049:03052
GATGGTAGCATCATGCATATCTCACCAGAAGATCAGGAACTCTAGAAGAATTCAGATTTTAACACGAGAGTAAACGTAAAAGAAGGTTTTACAAGACTCACGTTAACAATATTGCAGCAGTACGCACACAATCGAAGCGCAGTAAGGATGGCTAGTGTAACTGGCAAGAATACCACGAAAGCAAGAAAAAGAAGTACGCTATTAACTATTAACGTACCTGTCTCTTCCGAAACGAATGAGTACTATGTAGAGCTCTATACTAATCGAACTTGCAGAGTCT
+
;6==7:;;<AB@@969;@@@ABCDD?BBB855;<:8047<8888887BB<A<@>?9:99*33666<88=999:0559444&4549.555&555.566<==>@>@B<CC>AAC>@=:9:9999>966>;;?@A??@=@?CCBBBC@CAD<<7:B@@@A?@<=9:2:>9=>299:7;><;;4;;;7;<<<=+==>B777>:>/0,/6==>?:=988:@@@AA@BBBB@B>A@C>ABB<?>?BBBCEBBAAACAAAAC;;::99939<;;7<=5;;<9<>?::
@ATNG8:02060:03043
GATTAGAGTATCATGTGTATCTCCAGAAGATCAGGAACTCTAGAAGAATTCAGATTTTTAACACGAGAGTAAACGTAAAAAGAAGGTTTTACAAGACTCACGTTAACAATATTGCAGCAGTACGCACACAATCGAAGCGCAGTAAGGATGGCTAGTGTAACTAGCAAGAATACCACGAAAGCAAGAAAAAGAAGTACGCTATTAACTATTAACGTACCTGTCTCTTCCGAAACGAATGAGTACGTGTGACGTACGTGAGCTACCATCGAACTTGCAGAGTCT
+
BCC@BBBDDBBBC;;;DCCCBBC@CCC@CAAAAA>A?CCDBBCC@CC@C@CCB>@?>>0@?CCCBBBA;;;>5=>99999$54.4.444&48:7;DBABCC@?<??BC?BBB;????@@@@CCBBBCBCC?CCCC?CBBBBBBB>B?B??<?CCBCBBB@CBCBBB=AB>>>>?A@@@A8??@=>>@@@/>>:;888@ACDD=A<AAAA<A<@@CBB@ABBCCCC@C@CCD>BBB?BBBCBBBBBB@AACCCBBBAAABBBCC?BBBBB>BC?AAAABBAA>
@ATNG8:02070:03046
GATTAGCATCATGCATATCTCACCAGAAGATCAGGAACTCTAGAAGAATTCAGATTTTTAACACGAGAGTAAACGTAAAAAGAAGGTTTTACAAGACTCACGTTAACAATATTGCAGCAGTACGCACACAATCGAAGCGCAGTAAGGATGGCTAGTGTAACTAGCAAGAATACCACGAAAGCAAGAAAAAGAAGTACGCTATTAACTATTAACGTACCTGTCTCTTCCGAAACGAATGAGTACGAGAGTCAGAGCAGAGCTACCATCGAACTTGCAGAGTCT
+
@:<:CEBBBCCABBDDDEC@AAB@BBC?BBBB@@=?>A@@9:4=7BC?C?CBA???==';8>@BCCCCC?;;/::;;;;;$4;7;2955&5>>9;<<ABAAAB?B>AD@BAA?BBCBDCCCCCCCCCCCC?BBBB?BBCCBBBB?B@C:::;BAABCCC?ADDCCC@AA>ABC?BCAAA<AA=:>ADDC/BA<?===AAAAA<A;?@@D;@<@A@@@?AA@@?@?@E@BAD>FAB>AABBBBBBBBBBC@@@@AAAA>>>??@<AAAAA=>?:>AA>>>;:;
@ATNG8:02078:03028
GATAGGCGTGTGAGAGTCTGCCCAGAAGATCAGGAACTCTAGAAGAATTCAGATTTTTAACACGAGAGTAAACGTAAAAAGAAGGTTTTACAAGACTCACGTTAACAATATTGCAGCAGTACGCACACAATCGAAGCTCAGTAAGGATGGTTAGTGTAACTAGCAAGAATACCACGAAAGCAAGAAAAAGAAGTACGCTATTAACTATTAACGTACCTGTCTCTTCCGAAACGAATGAGTACCTCTAGACGCTCGTCCTACCATCGAACTTGCAGAGTCT
+
;=AAB@BBAB@CCCCC@@B;;;26BDACCC@@A=B?BBCBBBC@@@=@@BA@=>>??1??BBBBBCCCBBC>A@99999(9@;?2999(8>?59858>>@AA=A=A@;ABC4<9@AA>@@A<>>A>>;@;>>?A=>>>C>?7638:=?A<>;>@@@==:=@@???<@@<??@<@@???9??>:;;;::+::5;BBCAA>?@=B<666A:<8<<9:;:>>@@AAA;?;@CE:;;;:;;;8888<C>888AD=>=@@@A=@@@<@@@@@<@A;>>>>@@>>>
@ATNG8:02043:03092
GATAGAGTACAGTGTAGTAGACCAGAAGATCAGGAACTCTAGAAGAATTCAGATTTTTAACACGAGAGTAAACGTAAAAAGAAGGTTTTACAAGACTCACGTTAACTATATTGCAGCAGTACGCACACAATCGAAGCGCAGTAAGGATGGCTAGTGTAACTAGCAAGAATACCACGAAAGCAAGAAAAAGAAGTACGCTATTAACTATTAACGTACCTGTCTCTTCCGAAACGAATGAGTACACATCGTCGTGTCGTGCTACCATCGAACTTGCAGAGTCT
+
CBBBBBBCCDCCCBBCDCCCDC?CCC?CBBB9:9:?AACBBBB?BD>B>BBBBBBBB3B?BCCBBAAAACD>@<:;;;;*;B>B<BBA7BBB>BCBBCCCCC?A>ABBBCC<>>BBBBABBBAAABCAB>B@5508ACCAAAA<B?B>:7:D;<8AAA=>?????<AD:>>?;@@@@>6?8838@DDD/::59///==BBA=D=D>>>=A=@?BCC?CCBBBBB?B?BCC<CCC=@@@BBCBAAABBCAAAABBAABBBBDC?BBBDC?BB?BBCC@@??@
@ATNG8:02044:03120
GATGGTAGAGAGACTTTAGCGCACCCAGAAGATCAGGAACTCTAGAAGAATTCAGATTTTTAACACGAGAGTAAACGTAAAAAGAAGGTTTTACAAGACTCACGTTAACAATATTCAGCAGTACGCACACAATCGAAGCGCAGTAAGGATGGCTAGTGTAACTAGCAAGAATACCACGAAAGCAAGAAAAGAAGTACGACTATTAACTATTAACGTACCTGTCTCTTCCGAAACGAATGAGTACTATGTAGAGCTCTATACTAATCGAACTTGCAGAGTCT
+
ACGD?CCCCBCCCCCC?CCCCCCCC=BBC@CBBABB>B?BBAAAAA>BB>C>BB@@@ABB2B?BCCBBAB@@@@6>=77666(7=9>8===5=AA=A886>@BAA<A=@@<>>><>><?@::;@@@AAAAA<=>>D<>=><>@>?;?;A>>9>>>>@@A?;A@@@==9==;>>>7=>>AA7<<<66666(8718>@@@AAAA@<A=B:::=A>A???@9@>AA>@@8:8;BB8???796;;///<999?DAAA@@>>>?AAAD<??;A9>>:556?9=;//
@ATNG8:02078:03163
GATGGTAGGTGCACATGAGTGTATCCAGAAGATCAGGAACTCTAGAAGAATTCAGATTTTTAACACGAGAGTAAACGTAAAAAGAAGGTTTTGACAAGACTACACGTTAACAATATTGCAGCAGTACGCACACAATCGAAGCGCAGTAAGGATGGCTAGTGTAACTAGCAAGAATACCACGAAATGCAAGAAAAAGAAGTTACGCTATTAACTATTAACGTACTGTCTCTTCCGAAACGAATGAGTACAGAGAGTACGATATGTCTACATCGAACTTTGCAGAGTCT
+
;?>?::550555;;<>666;;;=<<7<<@9BBBCBB?B::;CCBCC@CC>@=?@@=>>?>+>?BC:99B@AAAA;@@:::::$4:::6<;;&44/-056--,,2,-/(/(/94778.33;;===>=@66666>>;=<<<04444<=@@>A@A@@<@AA@BBCC@BAAAAA@@><>BB@@==8?0//66.22999(773..).38=;885:5:2226;688>0//::99::0605<>0:55037><=9<?????>>;9897@??@@@C::6539/566(.-8--.533
@ATNG8:02100:02578
GATTGTCATTTGAGAGTGTGTACTCATTCGTTTCGGAAGAGACAGGTACGTTAATAGTTAATAGCGTACTTCTTTTTCTTGCTTTCGTGGTATTCTTGCTAGTTACACTAGCCATCCTTACTGCGCTTCTATTGTGTGCGTACTGCTGCAATATTGTTAACGTGAGTCTTGTAAAACCTTCTTTTTACGTTTACTCTCGTGTTAAAAAATCTTGAATTCTTCTAGAGTTCCTGATCTTCTGGGATGTGTGCGCAGTGCCTACCATCGAACTTGCAGAGTCT
+
CCC@CCC@CA8CCCCCAABDCCCCCBB@ABAC>CC@C@BBBABB@<>@BBB@C@C@?>2949<<?9::9A=ABBAB3::199:9+7::8398>998378;<99288@@=>AC;=>D?C?B???BBBA<>>@@;====>=@@@???676;;*//669=060:>8689::9177999+8(/(/.757(59;>A5;888@A666<399:87#2282::49333.39;;>@?8=:>799?;7:;>>5;0/0//=67895226/3372-----2--)-457;>>98
@ATNG8:02106:02560
GATGTAGGCGTGTGAGAGTCTGCCCAGAAGATCAGGAACTCTAGAAGAATTCAGATTTTTAACACGAGAGTAAACGTAAAAAGAAGGTTTTACAAGACTCACGTTAACAATATTGCAGCAGTACGCACACAATCGAAGCGCAGTAAGGATGGCTAGTGTAACTAGCAAGAATACCACGAAAGCAAGAAAAAGAAGTACGACTATTAACTATTAACGTACCTGTCTCTTCCGAAACGAATGAGTAACGAGAGTCAGAGCAGAGCTACCATCGAACTTGCAGAGTCT
+
BCCCCCC@BBBCBCBBDBAAA::;)5B@?BBBCAA>A@CBBBABB@BB?B?B@@AAAAA2B?CBB9::CCBBB>BCCBCDC3AA>><A??3==A<A;;;?@???<><>D<??A9<;>@@CA>>>===>>>A;=>>A7>>>>>>;;5;;AAA;A888@=@A;C@@@;;8<C;@>@9>>;<<1:9=:>@CBB/;:7:=A<668CCC<>:>>=>=C=A=668<@@@@@@@;>;<;;1<7708<==8818===AA@@>==??@A;;;@A@:>;;:@6;;====>@@??;
@ATNG8:02106:02589
GATTAGATACTCGCTGATACACCCAGAAGATCAGGAACTCTAGAAGAATTCAGATTTTTAACACGAGAGTAAACGTAAAAAGAAGGTTTTACAAGACTCACGTTAACAATATTGCAGCAGTACGCACACAATCGAAGCGCAGTAAGGATGGCTAGTGTAACTAGCAAGAATACCACGAAAGCAAGAAAAAGAAGTACGCTATTAACTATTAACGTACCTGTCTCTTCCGAAACGAATGAGTACTATAGACTATCTGAGACTACCATCGAACTTGCAGAGTCT
+
BBA:CCCECCCBBAEDDBBBCCC=ABA?BBCC@@<@>BBA@BBB>@A>A>BBBBBBBB3B@BBABBBBB@@@9@>@@@@@,AA>A;AAB7ABA:>==BCCBAC>A=@A6;:@;????AHEFGCCCCBDCC?CCCC?AAABBBBB>B?A@@>ADBC@ACB?BBBBBB>CC>B@@;@A99929><:89888(8=9A;;;@@BBD;@:??BC:>:>ABBB@BBAA@AA9?=@?=8?@@=ABBCCBBAACCCA???@BBC@@?BBCB>AAAAA>AA>ABBBBC>>>
@ATNG8:02108:02611
GATGGTAGCTCTGCTCTGACTCTCGTACTCATTCGTTTCGGAAGAGACAGGTACGTTAATAGTTAATAGCGTACTTCTTTTTCTTGCTTTCGTGGTATTCTTGCTAGTTACACTAGCCATCCTTACTGCGCTTCGATTGTGTGCGTACTGCTGCAATATTGTTAACGTGAGTCTTGTAAAACCTTCTTTTTACGTTTACTCTCGTGTTAAAAATCTGAATTCTTCTAGAGTTCCTGATCTTCTGGGTGCACTACAGTCTCTCTACATCGAACTTGCAGAGTCT
+
::>9<A<B@B=CBBB;;9>BBBCDBBBCCCBB?BCCC>BC?C?@AMLCCC>@BA;@=A=A?9:89@CCEECBBAA??@AAA0@@=@@CC=BAA@;B>A<AA8;;ABBD@CCDCAAAC@DCC@C@CCA@ACBF@BBBB?BDDCDBB@@@AA::;AA=AAA>AB>A=@@A;;;ABC@CBBDD6;5;=;;;<;*;AAAD>C;=;AACAAB@BBCC5BBBBC@C@EE?A@CCCCC@C@@A?BBC?CBBB>BCCCCCDCABACCCBBBBBBBAAA<;;4;;A;;:D@@
@ATNG8:02128:02610
GATAGAGTATCATGTGTATCTCCAGAAGATCAGGAACTCTAGAAGAATTCAGATTTTTAACACGAGAGTAAACGTAAAAAGAAGGTTTTACAAGACTCACGTTAACAATATTGCAGCAGTACGCACACAATCGAAGCGCAGTAAGGATGGCTAGTGTAACTAGCAAGAATACCACGAAAGCAAGAAAAAGAAGTGCGCTATTAACTATTAACGTACCTGTCTCTTCCGAAACGAATGAGTACACACTCTCATATGACACTACCATCGAACTTGCAGAGTCT
+
4<54//7/----/--------:274525<<;:@=@>AABBCCCACC@C:;;BABBCB5B>CCCCDB;;;AA=B@@@@@@,@?8>4;;;*9?A?BCBBBCBBB?B;>?<?BA?BBAABCCCCIGCBAAABACDCC?@@B@@?AA<A=@;;7;BCCCCBB?BBBDBC>BC?99:4999::28>=<88777$27355522599917/587727/5;A@A=@;;;BBB?B?AAA9AAA6::AB???????ABBBCBBBCBCAA@;;69@@AB?BB?BCAABA:::
@ATNG8:02096:02702
GATGGTAGGTGCACATGAGTGTATCCAGAAGATCAGGAACTCTAGAAGAATTCAGATTTTTAACACGAGGGTAAACGTAAAAAGAAGGTTTTACAAGACTCACGTTAACAATATTGCAGCAGTACGCACACAATCGAAGCGCAGTAAGGATGGCTAGTGTAACTAGCAAGAATACCACGAAAGCAAGAAAAAGAAGTACGCTATTAACTATTAACGTACCTGTCTCTTCCGAAACGAATGAGTACTATGTAGAGCTCTATACTACTATCGAACTTGCAGAGTCT
+
==>><>>>:=<<<@@CDCCBCBBBC@BBA?CCCCBB>B?BBCBBAB?AB?B?A@@:::::*;?BCECAAA>ADF?AA;;;;;*;B5;5;;;.;CC?CBBB@AB;;7;=AA?ADC?BBBBCC@@@CBCCCBBB@CBBB?AAA@AB@@9@=@;;6;BBBCCCC@BBBAAA@BB=AA@;@?999+9>>;====?.?=:?==>=B>==:>7;;@@<@;??A@@<@B;;;CB6;8:AA;ABB?BDBBCBA???CCDDABA>>AAAA===>>?>@>@4:94:??<<====
@ATNG8:02100:02809
GATGGTAGCGACATACATACGCGCCAGAAGACAGGAACTCTAGAAGAATTCAGATTTTTAACACGAGAGTAAAACGTAAAAAGAAGGTTTTACAAGACTCACGTTAACAATATTGCAGCAGTACGCACACAATCTAAGCGCAGTAAGGATGGCTAGTGTAACTAGCAAGAATACCACGAAAGCAAGAAAAAGAAGTACGCTATTAACTATTAACGTACCTGTCTCTTCCGAAACGAATGAGTACTATGTAGAGCTCTATACTAATCGAACTTGCAGAGTCT
+
BBBB@BCDDCCBBCGDEBBBCCBA=B:<89BBBA=A=@@CCCCCACC>A>AAA?@?@@2@<@@BBA@@B:999+9?;;;:9$55.56<@@2@?C?AB9;9@@A@;@?;;7;CA=AAA?ACCCCBA@ABBB@9<<00+0=>=?ABB?A?C::69@A@ABCC@BBAAAA=AA?BBB?AA?=;.3766?CCAC.@@<:;:@>A=780739777;A=::A@@@AA@????<?>BBD>BAB799AAAACBBBBCC>;;;A===;;;><7==//+/:59;;??>>>>
@ATNG8:02113:02835
GATGGTAGCGCATATCAGCGCAGCCCAGAAGATCAGGTACTCTAGAAGAATTCAGATTTTTAACACGAGAGTAAACGTAAAAAGAAGGTTTTACAAGACTCACGTTAACAATATTGCAGCAGTACGCACACAATCGAAGCGCAGTAAGGATGGCTAGTGTAACTAGCAAGAATACCACGAAAAGCAAGAAAAAAGAAGTACGCTATTAACTATTAACGTACCTGTCTCTTCCGAAACGAATGAGTACGATGAGAGAGCTCTCTCTACCATCGAACTTGCAGAGTCT
+
BDAB?ACCBCBDBBAE@AACCCGCC=CEDACBCBBB?BB@?@BCCG@CB>A@CCBBCCCC0A?ACCCCCCABBD>CA@AFJJ5CB?B7;;;6;CB?BCECCCBBB?B?BD@DBB=AABBBBCCCCBBADCCC@ECBB>@?BBBBBB@C@CA?<@??@BCCC?CCCBA@>AB?BBC2988888*88829?ABBB)@@:=0/0@@A@?:?=CCCF<A=??CBB@BCCBBBB?B?CBC>BBB?BBBBBBB@A787C>>>BBBBBBA999>8<<?;;7;A:=>?@=>>>>
@ATNG8:02117:02851
GATGGTAGTACATGATAGACGACACCAGAAGATCAGGAACTCTAGAAGAATTCAGATTTTTTAACACGAGAGTAAACGTAAAAAGAAGGTTTTTACAAGACTCACGTTAACAATATTGCAGCAGTACGCACACAATCGAAGCGCAGTAAGGATGGCTAGTGTAACTAGCAAGAATACCACGAAAGCAAGAAAAAGAAGTACGCTATTAACTATTAACGTACCTGTCTCTTTCCAAAACGAATGAGTACGAGAGTCAGAGCAGAGCTACATCGAACTTGCAGAGTCT
+
BCBC@DB=B>?CA<<=B=DHBBBBB:B?A9<=:/0/4848;?@A@@<?>;>8;;9455555#57<<=CCBBBDCF?CCBBBBB2AA=AACJJJ5EBB>:;9?CCBCC?@<<:6:00+0<==CCBBCDBBBDDED@DDBB?ABBBBB@@<A@CA@?@CCCCCDC?CCCCBB>AA=BCD<?@888*:=>;::::9(9B?B???BAB==9=:><<<6<8=?BAB@BCCCFCCC=B=@??4A::6;CCCABB>>>BBABBB=>>BB>>>BBBBBAAA7>>:??<966///
@ATNG8:02129:02888
GATGTAGAGAGACTGTAGCGCACCCAGAAGATCAGGAACTCTAGAAGAATTCAGATTTTTAACACGAGAGTAAACGTAAAAAGAAGGTTTTACAAGACTCACGTTAACAACATTGCAGCAGTACGCACACAATCGAAGCGCAGTAAGGATGGCTAGTGTAACTAGCAAGAATACCACGAAAGCAAGAAAAAGAAGTACGCTATTAACTATTAACGTACCTGTCTCTTCCGAAACGAATGAGTACTATGTAGAGCTCTATACTACCATCGAACTTGCAGAGTCT
+
@AA=B>>=B=BGCC@BBABBA@?@:@BB?BCCAAA>A?ACCBBBB?BC?C=@<<::9:9(9<ABBBCCCAABD>C=@@@@@0@C?C@CCC:DAA;AA@@BBB;;79:?@=;;89>?@???BCCDCBBBBBC?BB@@<??B@B??@;A=A9979CBBBBBA;?AAABB<>>7:;?=BB@@@9@@C=;;:::+;=8=C@@;;;BB<@:====:><?CBBB@BBAA?BB?B>BAD>DEE?BBCBBBBBB??>BB>>>@@>>>;;;>>=???>=8=>8===;;:=:9
@ATNG8:02137:02866
GATGGTAGTGTGTCTCTGAGAGTAGTACTCATTCGTTTCGGAAGAGACAGGTACGTTAATAGTTAATAGCGTACTTCTTTTTCTTGCTTTCGTGGTATTCTTGCTAGTTACACTAGCCATCCTTACTGCGCTTCGATTGTGTGCGTACTGCTGCAATATTATTAACGTGAGTCTTGTAAAACCTTCTTTTTACGTTTACTCTCGTGTTAAAAATCTGAATTCTTCTAGAGTTCCTGATCTTCTGGTGTCTGATCTGTATCACTACCATCGACACTCCAAAGTCT
+
5<>>@CCCDBBBBCCCBBCBCCCBBBBBBAAA<=9:;,:@=A>BBCCBBB@BCCCC@CACBBB?DACDBHC00/=8::>:>'00,5==@6>CBB=AAB?BC79;BAAB@CCCGECCD@CBB?B?CCCCCCBB?BBAA=BAAAC@@@BBCBBBBBB?@@@=@@>A=BA@@@BCCC>B;;;;.;<@>;;;;;*;CIEH?L;;;A@<;9:2:9;9*9>@@B?B@CC?@@A@@@B>B@CAABBA=@;;8;CAAACBBBBABAGJCCCBB>BAA@AABBDC?AA<@BAA
@ATNG8:02105:02958
GATGTAGTCTCAGATAGTCTATAGACTCATTCGTTTCGGAAGAGACAGGTACGTTAATAGTTAATAGCGGACTTCTTTTTCTTGCTTTCGTGGTATTCTTGCTAGTTACACTAGCCATCCTTACTGCGCTTCGATTGTGTGCGTACTGCTGCAATATTGTTAACGTGAGTCTTGATAAAACCTTCTTTTTACGTTTACTCTCGTGTTAAAAATCTTGAATTCTTCTAGAGTTCCTGATCTTCTGGACAGAGTGTGCAGATACTAATCGAACTTGCAGAGTCT
+
9>>>BA@;596669CCCBBC@9559;9@00)/77:1<==B?;;9BBA@?@A@=>9B<@>AB=A=000//)///399999'/3-48880344438:;:;?0/0==00-/999;BCC>BAA=@>A==A?898<???C<CCCCAAA>>>@:;:8884;7716<;@;AAA>?@AAA7878AEE6@9=-//@H@,//==;18665879;9<6=DED/A=>:=C5;5;>8===;;;?=B=BAA;;;7;;;;>>>?>;;;;;;======?B=@??@=??<??@A>>=?@
@ATNG8:02131:03023
GATGGTAGACACGTGTGCTCTCTCGTACTCATTCGTTTCGGAAGAGACAGGTACGTTAATAGTTAATAGCGTACTTCTTTTTCTTGCTTTCGTGGTATTTCTTTGCTTAGTTACACTAGCCATCCTTACTGCGCTTCGATTGTGTGCGTACTGCTGCAATATTGTTAACGTGAGTCTTGTAAAACCTTCTTTTACGTTTAACTCTTCGTGTTTAAAATCTTGAATTCTCTAGAGTTCCTTGATCTTCTGGGTGTATCAGCGAGTATCTACATCGAACTTGCAGAGTCT
+
5=>>@E@AAAAAA=@;659;44499;455;==5;?@A;@A>A=AA>>>00+0/888385:;>A4>78=??>974=6<CDDD188;<<>>9>CCC597991777(252+2553<><=<9;;:9<<7=5<?C;;:::6;;660//.88889967675333....033(.(255655598/55555)5.7-5252'25555'5+59:;6778555'/55)5./(/9171;;<>:///:6:6<7?;336+,,,9-,--<@@:9======;==8663766-3759:A>>>@>>
@ATNG8:02097:03096
GATGTAGAGAGACTGTAGCGCACCCAGAAGATCAGGAACTCTAGAAGAATTCAGATTTTTAACATCGAGAGTAAACGATAAAAAGAAGGTTTTCAAGACTCACGTTAACAATATTGCAGCAGTACGCACACAATCGAAGCGCAGTAAGGATGGCTAGTGTAACTAGCAAGAATACCACGAAAGCAAGAAAAAGAAGTACGCTATTAACTATTAACGTACCTGTCTCTTCCGAAACGAATGAGTACTGCGTCTCACTCTCGCCTACCATCGAACTTGCAGAGTCT
+
5A>;@>CDDCFDCCCCCCBCCBBI?CCB?BCC;;89B8?BB794?=@=7=;/0///:::+:6?<85;3333;880822.3333'35(.(...&.52678855522+2+25255515556>>>@>BBCCCCCA?ABBB>BBBB@@?@<?=A?@>ABBCBCBB@BBBBAA?AA>AAA===888*7:98?BDDD/AA=B;;;@@@AA7<7;AAA7;7:ABBB@CCAAABB?B?BCC>CCC>AABCCCBBBBCBBBCCBBBAABB@CBC?BA@AD>BB>CCBBAB?>?
@ATNG8:02105:03065
GATGGTAGCGCATATCAGCGCAGCCCAGCAAGAATCAGGAAACTCTAGAAGAATTCAGATTTTTTAACTCGAGAGTAAACGTAAAAAGAAGGTTTTTACAAGACTCACGTTAACAATATTGCAGCAGTACGCACACAATCGAAGCGCAGTAAGGATGGCTAGTGTAACTAGCAAGAATACCACGAAAGCAAGAAAAAAGAAGTACGCTATTAACTATTAACGTACCTGTCTCTTCCGAAACGAATGAGTACCTCTCAGACGCTCGTCCTACCATCGAACTTGCAGAGTCT
+
4<<=9===<956;;;;===<@B?>>5>0//)//)/99:)44(4:;<<==833.33334455555#549<>>>>@==BC?DCBBCBB0@@;A;A@AA0ABB?BBBBBBBBB@D@BB?AAB?CBBABBBBCCBCCCECC@BCAA>@BA@AA@=9@>A@@<@CCCBCBB?BBBA??<@@;@AA;>>999+8<<9999999%9@;A888BB??><><>@BB7;6:>B@@:@@@@@BB?C@BA@9@9:7:BBBAAA@BBBBBA@BBBB=???::5516::@@8<<;>A@@>>>>>
@ATNG8:02116:03142
GATGTAGCTCTGCTCTGACTCTCGTACTCATTCGTTTCGGAAGAGACAGGTACGTTAATAGTTAATAGCGTACTTCTTTTTCTTGCTTTCGTGGTATTCTTGCTAGTTACACTAGCCATCCTTACTGCGCTTCGATTGTGTGCGTACTGCTGCAATATTGTTAACGTGAGTCTTGTAAACCTTCTTTTACGTTTACTCTCGTGTTAAAAATCTGAATTCTTCTAGAGTTCCTGATCTTCTGGATATGAGTGACTCGTGCTACCATCGAACTTGCAGAGTCT
+
;>966>>>=><<;>@>666==<<<955:;<=9???D<BB@D>9:;AACB=@@;:;2;05=;>7A466======<9>>DCD2CC@C@@@6@;;9999949>:@@@A@B>@@@ADBCC@@A@@G?BBC@ABBCACCCD>A@A@@@@AB@@@@?@?@?B@@=?C?A>A?BAABBAA=@;;;0:=B499@@3=999D=BCBCGBB@>>2:::;':>>@@@E?CC?BBBCA@@=@?BAAAAB??@BBCBBBCCBBBBDDB@A@AAAA=?@CCD@BB>AA@@AAA??
@ATNG8:02122:03156
GATAGTATATCGCGTCGCTATCCAGAAGATCAGGAACTCTAGAAGAATTCAGATTTTTAACACGAGAGTAAACGTAAAAGAAGGTTTTACAAGACTCACGTTAACAATATTGCAGCAGTACGCACACAATCGAAGCGCAGTAAGGATGGCTAGTGTAACTAGCAGGAATACCACGAAAGCAAGAAAAAAGAAGTACGCTATTAACTATTAACGTACCTGTCTCTTCCGAAACGAATGAGTACACATCGTCGTGTCGTGCTACCATCGAACTTGCAGAGTCT
+
<=9::9BBBBCDCCCCBBBB@@=@CA<?@BBBC@C>BCBAAAB?BC@C?CCA@??==,=;@??AAA@@?>=5=@;;::*5;49.555&5;;5;;;;===6;;9ADDADBC=@??@BCCFDCBBBDAA@@BB@A?ABCDCE@?;@?BAA?ABBBA@@?ABABBCCC?C=???@BBBAA6<::7666778%/956///<>CAA=A<=<:;7:<AABCC@BBBBBBB?D?:99,9AB:?@CBBCDCBB@@>>BBCBABEBAAABC?BAAAA;?;:>=??===AA
@ATNG8:02113:03190
GATGGTAGGCACTGCGCACACATCCCAGAAGTCAGGAACTCTAGAAGAATTCAGATTTTTAACACGAGAGTAAACGTAAAAAGAAGGTTTTACAAGACTCACGTTAACAATATTGCAGCAGTACGCACACAATCGAAGCGCAGTAAGGATGGCTAGTGTAACTAGCAAGAATACCACGAAAGCAAGAAAAAGAAGTACGCTATTAACTATTAACGTACCTGTCTCTTCCGAAACGAATGAGTACTGTATCTATGTGTGCGCTACCATCGATTCCGGATAGTCT
+
5<==?BBA>BBAABBBBCBAABBDD>B@@@BCDCC@B?CCCB?@@@CC@C@C@>>>>>>1@@CCBABCBBAA@9>?99888(9>;>39::+99>8>@=?:>>BB=B===:>AA7::>>????C>>=?AAAA;AAAC9>>>?;;;>:?=A>B?BB?DBA>>9>>@=@@>BC>B=817=566)88818::::*9=8=??@A@@@@<A=A@8868<>A=<=;AAA@@@@;@:>>>3:>@8??@BB@@@AA@???>=ABBBBBB>A@@9@>;;@@;@7?<?B?<;??
@ATNG8:02162:02631
GATGGTAGGACGAGCGTCTGAGAGGTACTCATTCGTTCGGAAGAGACAGGTACGTTAATAGTTAATAGCGTACTTTCTTTTTTCTTGCTTTCGTGGTATTCTTGCTAGTTACACTAGCCATCCTTACTGCGCTTCGATTGTGTGCGTACTGCTGCCAATATTGTTAACGTGAGTCTTGTAAAACCTTCTTTTTACGTTTACTCTCGTGTTAAAAATCTGAATTCTTCTAGAGTTCCTGATCTTCTGGATACACTCATGTGCACCTACCATCGAACTTCAGAGTCT
+
/777<0//59956544:<::?@9;659:977:,//:6896:5::5559<9=66/;)/)/--9(-(/77795555<4<<<===%//7///<397;;6;>>9>@7<<;<<A269=999//)///)/3999:///-(---9(-/99:9::=<<88:44.37:::::::=+0//::;<55.45555&5.5.55555$559::)6556<<;;;;9===>)55;;=9>466<@<<<=5/+/)/:///606-/)/::::<<:<49944:<7:<<0/-5--(--(-6:99::8
@ATNG8:02184:02620
GATGTGTCATATGAGAGTGTGTACTCATTCGTTTCGGAAGAGACAGGTACGTTAATAGTTAATAGCGTACTTCTTTTTCTTGCTTTCGTGGTATTCTTGCTAGTTACACTAGCCATCCTTACTGCGCTTCGATTGTGTGCGTACTGCTGCAATATTGTTAACGTGAGTCTTGTAAAACCTTCTTTTTACGTTTACTCTCGTGTTAAAAATCTGAATTCTTCTAGAGTTCCTGATCTTCTAGACGACGCGCACTGACACTACCATCGAACTTGCAGAGTCT
+
BE<;;CCCCICBBCBCBCCBBBBBCCCC@BBBB<BC?B?CBBBBBB>BBBAB>B>BBBB?B?BBBBB>CCC;=>>>>.>>:@>AA79@<>;>A=9<=:=<?@><<<??=AAAA;CAA7;7;==>>>@A9==??;?A>><<>>>>>AA<=<<;==>;::6;<??A>??A@@;>:::92:9A<99999+8=666.669///:88==BBBA/DAA=@9>9////;;9>>=<?<>?>><@=@;>=BB;>;=;8=;666;=;>>>><>??AA<>><>>>>@@@AB
@ATNG8:02174:02687
GATGTAGGCGTGTGAGAGTCTGCCCAGAAGATCAGGAACTCTAGAAGAATTCAGATTTTTAACACGAGAGTAAACGTAAAAAGAAGGTTTTACAAGACTCACGTTAACAATATTGCAGCAGTACGCACACAATCGAAGCGCAGTAAGGTTGGCTAGTGTAACTAGCAAGAATACCACGAAAGCAAGAAAAGAAGTACGCTATTAACTATTAACGTACCTGTCTCTTCCGAAACGAATGAGTACGATGAGAGAGCTCTCTCTACCATCGAACTTGCAGAGTCT
+
BBBBCCCACCCCGCCCCCAAABBB6>CE@CBBD::8;9<;CCCCC@@@=?=@@A=====,>9?ABABABCCBB=AA99999(:?9=9=@@6=<><A868A@@@@=A<??<?A?:<=AAB;<;?>@AA=;;<;@>AA;;8:8=><;7<;?:><>AC@@>AA<AAAAAA<AA69;A;C>@@A:99887676(8=:=>??>>>??=G<@:::=C=A====8<A:;:==:=:=@@:ACE?BBBCCCCBB??>CFCBABBBBBABBBB>BBBBB<;;7;;@A>><A>
@ATNG8:02149:02746
GATGTAGGACGAGCGTCTGAGAGGTACTCATTCGTTTCGGAAGAGACAGGTACGTTAATAGTTAATAGCGTACTTCTTTTTCTTGCTTTCGTGGTATTCTTGCTAGTTACACTAGCCATCCTTACTGCGCTTCGATTGTGTGCGTACTGCTGCAATATTGTTAACGTGAGTCTTGTAAAACCTTCTTTTTACGTTTACTCTCGTGTTAAAAATCTGAATTCTTCTAGAGTTCCTGATCTTCTGGTGAGATATGCATGATGCTACCATCGAACTTGCAGAGTCT
+
CCCCBBD@CCBBB@@@BCBCCCC@CCCCCBB@CDDD?AC>B?BABCBCC@CCCCC@B?BCCB?C@CCCBB;;;B?BDCCC5BB?BCDL?CCCC@CCC@CC@BBCCCD?CCCCCCCC@CBB=C?ECCCBAAB?BCCC@CBBBCCCBCCCCBBCAD?BBA=BB?B?BBBBBCCCC=A::::-:9?9:::::*:BBBD=A@DBCCDHFD>BBBB0ABBBC@CACC@CCCBCBB?B@CCBCCC>AAB?CECCCCCBBBBBCCCCBBBB?CBBBD?BB>@@ABBBB==
@ATNG8:02159:02766
GATGGTAGTGTCATATGAGAGTGTGTACTCATTCGTTTCGGAAGAGACAGGTACGTTAATAGTTAATAGCGTACTTCTTTTCTTGTCTTTCTGTGGTATTCTTGCTAGTTACACTAGCCATCCTTACTGCGCTTCGATTGTGTTCGTACTGCTGCAATATTGTTAACGTGAGTCTTGTAAAACCTTCTTTTTACGTTTACTCTCGTGTTAAAATCTGAATTCTTCTAGAGTTCCTGATCTTCTGGTAGAGCGTTGCATATATCTACATCGAACTTGCAGAGTCT
+
CCBB?;66?A@@<A===>BBB:;:B@:????A>969=2==1616==<=BB>@<6559<788::4949BA>===;=:4444&492899==45539@8??C>A<78==>AB@CBBBBBBC?A@@>A?ACBBBBCC@CCCC@CBBB@CCICCAA@BAAA>BBC@CD@B@BCBBBBBGD=@;;;;.;=A>;;;;;*;BBBC;;;DBBBCBCB5<<;.;@@AB>B@CC@CCCCBBB@E?B@BCDCACBD@BBE>AA00-0@@@AACBBBCCCCCBB?AA8::BBABB::
@ATNG8:02160:02769
GATGGTAGGAGACACGTCGCACACGTACTCATTCGTTTCGGAATGAGACAGGTACGTTAATAGTTAATAGCGTACTTCTTTTTCTTGCTTTTCGTGGTATTCTTGCTAGTTACACTAGCCATCCTTACTCGCGCTTCGATTGTGTGCGTACTGCTGCAATATTGTTAACGTGAGTCTTGTAAAACCTTCTTTTACGTTTAACTCTTCGTGTTAAAATCTGAATTCTTACTAGAGTTCCTGATCTTCTGGTATACACACTCGCTCGCTACATCGAACTTGCAGTAGTCT
+
6=>>@DCC@AA?A<<;;;;;;<<@?666>=;95:<<<49;396////::::6:<9=<1</73771728<=<333871;:9:8'7<.55777+7=8939;@:@A??;;:<=5;757==??<>A=6=586-----66)22995777:==55555;85/.3....26;3839;9::;;<;4:8888)87<7;767-79666)/)/<:;6;=AAB<A@A6@>>>@<@<>><>B@A@>>>=B=@@???A=A@@;@ABBAAAA==<AAAAAAA>??AA@@;@=388;33222,,
@ATNG8:02185:02760
GATGGTAGTATATCGCGTCGCTATCCAGAAGATCAGGAACTCTAGAAGAATTCAGATTTTTAACACGAGAGTAAACGTAAAAGAAGGTTTTACAAGACTCACGTTAACAATATTGCAGCAGTACGCACACAATCGAAGCGCAGTAAGGATGGCTAGTGTAACTAGCAAGAATACCACGAAAGCAAGAAAAAGAAGTACGCTATTAACTATTAACGTACCTGTCTCTTCCGAAACGAATAGTACTATAGACTATCTGAGACTACCATCGACGAATAGAAGTCT
+
4<==?B=BB<<5555555555<?<@<?@=;00////)/,/5====C;>>:B@BBBBBCCD1B>>==BBBBCAA>6>9;;;:-5;6;.555&5;;7<==AECCBC>A=AA=@AB>ABBABBBBBBBCCBBBC@CBBD?A???BBDD7@;???;??@CBBBB@BBBBBB@CC?BAA=A@AAA29891::::;+9=9>888BBBAA<A<CAAA:>:>BDCC@ABBBA@@=@<??B>CCC?AACAAACCCCCB????A>>>??>>>?<?@@@@@@A=>>>><@@@@
@ATNG8:02148:02841
GATGTAGGCGTGTGAGAGTCTCCCAGAAGATCAGGAACTCTAGAAGAATTCAGATTTTTAACACGAGAGTAAACGTAAAAAGAAGGTTTTACAAGACTCACGTTAACAATATTGCAGCAGTACGCACACAATCGAAGCGCAGTAAGGATGGCTAGTGTAACTAGCAAGAATACCACGAAAGTAAGAAAAAGAAGTACGACTATTAACTATTAACGTACCTGTCTCTTCCGAAACGAATGAGTAACGATGAGATCTCGTGTGCTACCATCGAACTTGCAGAGTCT
+
@@BBCCC@BBBCCCCCCC9:;;;09BB@CC??@@>@?AAAC?@?<?B?A?BBAAADFD3B?BBBAAAACCCF?BA99999(9<7<0888(72:7=722;877759;AA<?>>:>=BEB???AA>>>AAA?;888B<:::;88//-/9@@E=@;:;@BBB;??@@A=9=@:=>A=>>===7<A?:98999.9@>A9999:8===:?:==AA1818>;;;8=><==;=7<9<<;4<?>;>;;;//)////999>>@@::8=;8:@AB=B@@>><>A<;<<B>>>?;
@ATNG8:02165:02857
GATTAGTATAGAGCTCTACATAGTACTCATTCGTTTCGGAAGAGACAGGTACGTTAATAGTTAATAGCGTACTTCTTTTTCTTGCTTTCGTGGTATTCTTGCTAGTTACACTAGCCATCCTTACTGCGCTTCGATTGTGTGCGTACTGCTGCAATATTGTTAACGTGAGTCTTGTAAAACCTTCTTTTTACGTTTACTCTCGTGTTAAAAATCTGAATTCTTCTAGAGTTCCTGATCTTCTGGTGTCGTCTATCATGTACTACCATCGAACTTGCAGAGTCT
+
BBC@CBBBBCCCCBCCCCBBACCCBBBCCA<@???:?C?CAAACCCAB>BCBAA=A?B@A??A>AAA??@>@C=;;;99.9>7?=>>7>C@@<@B?;??688@@@@<@@>@A???:?>>:>:>>>C==;@;AA>>:<<==<===@@>>>9<;A;<><9@A;A;A>>@A@@>><>@@@@6@;?:;<<<<+;>8870668///=9:=;????/?@???=C=>>;>?>A?>>:>6<<=>>?<???<?=====666=>;@@@AA@==7=@@CD:=;7;>>>>@>>>
@ATNG8:02149:02922
GATGGTAGTGTCATATGAGAGTGTGTACTCATTCGTTTCGGAAGAGACAGGTACGTTAATAGTTAATAGCGTATTTCTTTTTCTTGCTTTCGTGGTATTCTTGCTAGTTACACTAGCCATCCTTACTGCGCTTCGATTGTGTGCGTACTGCTGCAATATTGTTAACGTGAGTCTTGTAAAACCTTCTTTTTACGTTTACTCTCGTGTTAAAAATCTGAATTCTTCTAGAGTTCCTGATCTTCTGGTATGACTAGTGTACTACTACCATCTAACTTGCAGAGTCT
+
5;==?BDCCCCBCCCCBBCCCBBBBCBBBB99:;BBE?CC?B?BCCCCCC?BBCCC?A?AACC@D@CCCCBB???<?ADDD1CC?BBBB<BC?@<@BB?BC@CCBCDD=BCCCCBCBACCBAC@CBAA@AAAACDDD?BBCEECCCDCCCCBBCB?A@@=@@<@@CCBBBBBBB=A;:::.:;@;;;;;;*;@@AB<BBCCECDCCC?CFFH5CAAACAC@DC@BA@@A@><?=AAABCB@BAC?DCDFBBBCBBCDDDCCCCCC@BAAAB?AB?@ABC?????
@ATNG8:02149:02928
GATGTAGCGCACACATAGATACAGTACTCATTCGTTTCGGAAGAGACAGTTACGTTAATAGTTAATAGCGTACTTCTTTTTCTTGCTTTCGTGGTATTCTTGCTAGTTACACTAGCCATCCTTACTGCGCTTCGATTGTGTGCGTACTGCTGCAATATTGTTAACGTGAGTCTTGTAAAACCTTCTTTTTACGTTTACTCTCGTGTTAAAAATCTGAATTCTTCTAGAGTTCCTGATCTTCTGGACGACGCGCACTGACACTACCATCGAACTTGCAGAGTCT
+
5=<<ACCBBBCCBCCBBDDCCABBBABBBBB?ABBB=BC9:49>CDKAAA@CECC>?=@BA@>B@CCDCBBBAB;;;;;;)9@;@@BB<BBAB?BCC@CJ;;;BDCC@CCCCCCBC@CCD?D?CCCCCCCC@BBCC?C@@@CCCCCCCCCCBBB?B@@<@D@D?BBCCBCBBB<?::::.;>A>;;:::*;A?BB=A@CCDDGCBB=@@A@,@@@AC?C@CC@BBECCBB@B@BCABA@=@AB?BB@AABBCCCA@@CCCDCCC?BBCBB@BB?BCDCBBB@@
@ATNG8:02152:02958
GATGGTAGCTCTGCTCTGACTCTCGTACTCATTCGTTTCGGAAGAGACAGGTACGTTAATAGTTAATAGCGTACTTCTTTTTCTTGCTTTCGTGGTATTCTTGCTAGTTACACTAGCCATCCTTACTGCGCTTCGATTGTGTGCGTACTGCTGCAATATTGTTAACGTGAGTCTTGTAAAACCTTCTTTTTACGTTTACTCTCGTGTTAAAAATCTGAATTCTTCTAGAGTTCCTGATCTTCTGGTCTACTACACTGTACTCTACCATCGACCTCTAGAAGTCT
+
<=:?>B<ABBCED00/==CCBBBBCBBBB?:848AAB=BD@C?CCDCBBB?CBB;;:;@CBBB?C@DCBBBAA@C@BABAA0@?<?@BD>BBBDACJG@BB?B@BBBCICCCBBBBB=ABB;@<AABBBBBC@CBBB?CBBBBB;;;;;:@BBCB?BBB?BA>B>BBBBCDBCCADBBBB<B@F@BCCCB0BB@@@:ABBBDFD;;;5;;;;*;@@AB?BADDABAAADBA?AADCCCDC@BAB?BBBBCCCBBCCDBCCBBCCC?BBCCBC?CDC9999???>
@ATNG8:02168:02958
GATGGTAGCGCATATCAGCGCAGCCCAGAAGATCAGGAACTCTAGAAGAATTCAGATTTTTTAACACGAGAGTAAACGTAAAAAGAAGGTTTTACAAGACTCACGTTAACAATATTGCAGCAGTACGCACACAATCGAAGCGCAGTAAGGATGGCTAGTGTAACTAGCAAGAATACCACGAAAGCAAGAAAAAGAAGTACGCTATTAACTATTAACGTACCTGTCTCTTCCGAAACGAATGAGTACGATGAGAGAGCTCTCTCTACCATCGAACTTGCAGAGTCT
+
::44.////////5:;?@B@A::55)5::5<@?>@>;@?CBCBCBB?AA3:299;:99999#5259>>=@<5555)5::9999$55.54999+95516??CCABBD@C?AB?CBB@BABACBBCCCABA<<<;5;A??:??@@CBBB@D?C;;9;CBAAC?@=@?D???=?>=A77.7>;;;)78;373737$/8(////9899:5:522225>4;;CCB?@A@;;;A>A=@CB7:;@;?@@=?<==<97738>?@B@A;;=@<<;4;;:<=;@@;===>??;;;
@ATNG8:02147:03051
GATGGTAGTAGTACACTAGTCATACCAGAAGATCAGGAACTCTAGAAGAATTCAGATTTTTAACACGAGAGTAAACGTAAAAAGAAGGTTTTACAAGACTCACGTTAACAATATTGCAGCAGTACGCACACAATCGAAGCGCAGTAAGGATGGCTAGTGTAACTAGCAAGAATACCACGAAAAGCAAGAAAAAGAAGTACGCTATTAACTATTAACGTACCTGTCTCTTCCGAACGAATGATTACGTGTGACGTACGTGAGCTACCATCGAACTTCCAGAGTCT
+
:><<7<<<@<<=><<<>===CCCBBBCCC@BBAAAC?B9;;BBBBC?BD@L@@???????1??BBBCCCBBBBC<@9;;BBA2@@?AGHIE;CJD@CCBBBBBBC?B?BC?BBB<@?AAB@AAEDCCDCCCC?C@@@>B???AA>>;@?BAA?ABAAABAA>ACBBBB@BB?ABA3:::888)8::4:::::*9=8=8:;>>ABB<@<@@>>;>=>>BCC@B???A??9?=AA=???>???C?CBBBB???ACEFBBABBBB>BB;>888=5;;8=5:;=<===
@ATNG8:02157:03083
GATGGTAGTATAGAGCTCTACATAGTACTCATTCGTTTCGGAAGAGACAGGTACGTTAATAGTTAATAGCGTACTTCTTTTTCTTGCTTTCGTGGTATTCTTGCTAGTTACACTAGCCATCCTTACTGCGCTTCGATTGTGTGCGTACTGCTGTAATATTGTTAACGTGAGTCTTGTAAAACCTTCTTTTTACGTTTACTCTCGTGTTAAAAATCTGAATTCTTCTAGAGTTCCTGATCTTCTGGTGTCTGATCTGTATCACTACATCGAACTTGCAGAGTCT
+
<>:9.554?<C;:6>>;>@A=@@@BBCCBB;;599995:@=A?CBBBBBB?BBBBB<>>?CCE@C?BAA>?@?@@<@ABBB/>>9===<5=B@=178948<79652692;;8;BCBG:>>@<@<;;;@;<;C<????398=>>>>;;;?==;;;>:>?>=@@<=9@///76<<<59===</<4:4:=>=>/?@?>?9>A@??=;///7;=;=,<;AAA<A<AA<@@>>>?@<@<?>>>>A=AA@:8::>>>???@@@@@@@AA@;;;>AA<>>8;;AAAA;;;
@ATNG8:02168:03075
GATGGTAGATATATGCACGCTCTACCAGAAGATCAGGAACTCTAGAAGAATTCAGATTTTTAACACGAGAGTAAACGTAAAAAGAAGGTTTTACAAGACTCACGTTAACAATATTGCAGCAGTACGCACACAATCGAAGCGCAGTAAGGATGGCTAGTGTAACTAGCAAGAATACCACGAAAAGCAAGAAAAAAGAAGTACGCTATTAACTATTAACGTACCTGTCTCTTCCGAAACGAATGAGTACTATAGACTATCTGAGACTACCATCGTCCGACTAAAGTCT
+
BCCC@CCBBBBCCBBBCBBBCCCCC?CCC?CCCBAA>B?BBCBAAA>BC>B>BCB@@@BB+B8DD@AABBA87909:@ACAA0@@@C5;;;*9=@<?AAACBBBC@B@BC@BBB>AABBBCCBBBCCDDCBB=BFEE?@@ABA??B>@=A9:::CBBBCA?>?BBBBB?BB?BB@8=<9999+9892999999%/<59///88>>A3705:87083:>CCB@BA@@A@?9=:::9/99929?@@BBBBCBCCCAA?ACDDCCADACC@C>>@?D=AAA9992;AAA
@ATNG8:02162:03134
GATAGAGACTGGTAGCGCACCCAGAAGATCAGGAACTCTAGAAGAATTCAGATTTTTAACACGAGAGTAAACGTAAAAAGAAGGTTTTACAAGACTCACGTTAACAATATTGCAGCAGTACGCACACAATCGAAGCGCAGTAAGGATGGCTAGTGTAACTAGCAAGAATACCACGAAAAGCAAGAAAAAGAAGTACGCTATTAACTATTAACGTACCTGTCTCTTCCGAAACGAATGAGTACGTGTGCGACGTGTCTCCTACCATCGAACTTGCAGAGTCT
+
@;BBBCCCBBA>BCAA@BBBC>CBB@BBAAA@=??BBBBB@?=?A?C?BBBBAABA2B?BBCAAAA@@==7=B@@@@@.==:>9>@A366?=A?886=>>>;>=?>;>??<@=;<@<<:;:>>>>>>>:>@==8<;;///::1616>B=>>>?>>8818>>>?@<??:>;;4:>8988(78806;<;</9927525AAAAB=B===>><@=???AA<AAB:9:>7:5:==66//+/77<<:;:=<:::<<;><:;:<=8=>B;>>>>><@@<<;;???>98
@ATNG8:02173:03155
GATGGTAGTCTCGAGATAGTCTATAGTACTCATCGTTTCGGAAGAGACAGGTACGTTAATAGTTAATAGCGTACTTCTTTTTCTTGCTTTCGTGGTATTCTTGCTAGTTACACTAGCCATCCTTACTGCGCTTCGATTGTGTGCGTACTGCTGCAATATTGTTAACGTGAGTCTTGTAAAACCTTCTTTTTACGTTTACTCTCGTGTTAAAATCTGAATTCTTCTAGAGTTCCTGATCTTCTGGGTCTACGCTCGTCGCGCTACCATCGAACTTGCAGAGTCT
+
4444.447797///7779;555=>;::<<544:8555)5:.5.5:<9;99.4:><;4;29:;<9@<@@A655:::.43333$3;-338803355.5;;6<<7;;:=<>:=DDDCBBC@CCC?@>ADBBAAAGACBBB?CCCCDCCBBBBB::;@B?@@@?BA?B=?:;;ABBDDA;;;DE9A;A=;;;;<*;@@AD>BBB<<;BA@A5;;;.;:;:>>@@CC@BCBBDDD?B?BDCABA@C:;;7<A@BCCBBBB@@@A@AA??=?BBCD?BB?BBBABBCB>
@ATNG8:02190:03165
GATGGTATGCGACATACATACGCGCCAGAAGATCAGGAACTCTAGAAGAATTCAGATTTTTAACACGAGAGTAAACGTAAAAAGAAGGTTTTACAAGACTCACGTTAACAATATTGCAGCAGTACGCACACAATCGAAGCGCAGTAAGGATGGCTAGTGTAACTAGCAAGAATACCACGAAAGCAAGAAAAAGAAGTACGCTATTAACTATTAACGTACCTGTCTCTTCCGAAACGAATGAGTACTATGTAGAGCTCTATACTAATCGAACTTGCAGAGTCT
+
AABB@CC?@@DDDCBCCCCBCBCAA>BBC@CCCBAA>@?BBBBBBB>BB=@>BBCAAABA5B@DCCCCCCCBB@8@@:;;;;':A9A4;9:&5<<9;@<<>CCAB?A=AA>BBB?AABAAACCCCDBCCCCC?BCCB?BBBAACBB@C@DBB?BCCCBCCC?CCCAAA?BC?BBB=??==<6<<<9<@@@A2AC@B:99CBAAA9@<@@AA<?:?@CCD@CB@@?A@<A?ACC=CBB?BBBCBBA@@ABABA?@@BBBB=>>>>;A>>>7;;;AA>>>=:::
@ATNG8:02235:02609
GATGGTAGACACGTGTGCTCTCTCGTACTCATTCGTTTCGGAAGAGACAGGTACGTTAATAGTTAATAGCGTACTTCTTTTTCTTGCTTTCGTGGTATTTCTTGCTAGTTACACTAGCCATCCTTACTGCGCTTCGATTGTGTGCGTACTGCTGCAATATTGTTAACGTGAGTCTTGTAAAACCTTCTTTTTACGTTTACTCTCGTGTTAAAATCTGAATTCTTCTAGAGTTCCTGATCTTCTGGACAGAGTGTGCAGATACTACATCGAACTTGCAGAGTCT
+
BB??>@A@BBBAA;>666===:9:5544::4949BDD>CB@C>AA@@??A9>9>>?<@<879A=A=@@AA??<;;67::7:+7:6;888,7>>@;>9..).,),,,,,,(,23366;;6555495:?D>===<=AAAA=BAA;;;9==>?>=<9//,//-4;;,--/<<;>>>@@8<;;;;/;:>;?AAAA/>>9<<299<///989<1888)8::;?<A:==6:::=:;;=C=BB<;;;7;??=AA@@@;;;;;;;??>>>BCCAA>>>=??:>>AA@@A:;
@ATNG8:02220:02716
GATGTAGGCACTGCGCACACATCCCAGAAGATCAGGAACTCTAGAAGAATTCAGATTTTTAACACGAGAGTAAACGTAAAAAGAAGGTTTTACAAGACTCACGTTAACAATATTGCAGCAGTACGCACACAATCGAAGCGCAGTAAGGATGGCTAGTGTAACTAGCAAGAATACCACGAAAGCAAGAAAAAGAAGTACGCTATTAACTATTAACGTACCTGTCTCTTCCGAAACGAATGAGTACTATAGACATCTGAGACTACCATCGAACTTGCAGAGTCT
+
BBBA::>+////7<C;::@=>9@A8B@@?ABCC;;9;?@@A;;9B?BA?C>998AAAAA2@;?A>998?=>??5=>;;;;;*9;6:@GFF;CBB@BA@@CDAAB9;8;C?ACB>BA??@CDCDECCCBBBC?CBBB=??A@BDCB<A?A@@>@CBBBBCD@?>>@9949C?BBB?AA???8<9:488889(6>8==>>AAAAA<A:>>AB:=:;:@BB?BDDBBBA=@????9?AA9???AAA???BB??F@9;;DBBBCCCC@A@@9949A=ABBBBB?@?
@ATNG8:02225:02734
GATTAGGACGAGCGTCTGAGAGGTACTCATTCGTTTCGGAAGAGACAGGTACGTTAATAGTTAATAGCGTACTTCTTTTTCTTGCTTTCGTGGTATTCTTGCTAGTTACACTAGCCATCCTTACTGCGCTTCGATTGTGTGCGTACTGCTGCAATATTGTTAACGTGAGTCTTGTAAAACCTTCTTTTTACGTTTACTCTCGTGTTAAAAATCTGAATTCTTCTAGAGTTCCTGATCTTCTGGTGTCTGATCTGTATCACTACCATCGAACTTGCAGAGTCT
+
ABC?BB@EHBBBBBA@ABBBCC@BBBCCCC?@??D=CC?C?AABCCCD@CCBBD@D@BBBC@CACCCCBBBEF@CCCCC5BB=B@AA<@@BB?CCCACCACCAAAC@BBCCDDBC?CCC@B@BBBDBBBB@BCCC@BBCBCCBBBBABBCCBB>BBB?BB>B?BBDCCCCDC?A@@@@3?;@9:::::*;B>@@<ABCBBCCDCD@CDDD5CBBBB@D@DC?BBBBBBB?B@DDBCBB@C@B>BBAABBBBBBCCCCC@A@BB?BBA@B;;9299:@AAABB
@ATNG8:02241:02743
GATGGTAGCGCACACATAGATACAGGTATCATTCGTTTCGGAAGAGACAGGTACGTTAATAGTTAATAGCGTACTTCTTTTTCTTGCTTTCGTGGTATTCTTGCTAGTTACACTAGCCATCCTTACTGCGCTTCGACTGTGTGCGTACTGCTGCAATATTGTTAACGTTGAGTCTTGTAAACCTTCTTTTACGTTACTCTCGTGTTAAAATCTGAATTCTTCTAGAGTTCCTGATCTTTCTGGGTCTTCTCTCTCACAGCTACTAATCGAACTTTGCAGAGTCCT
+
775727/////<<<6959>9977//)///78;-3555)5:6;4;9;:://,/888869(----(/255-//:///4;<===+<<8;:==/55;>:<==9661665;:;8=;;665=<156<7:766599955.55999<<<9:87/////////57988688393///)-8-///)/555)56;7;<;;+9555.5555555<99.555&4;4551549:7;:<<=883834334444(33/7.5--(,,6,-/77//5<:::==254;:5333(33333733,3
@ATNG8:02238:02857
GATTAGTGTGTCTCTGAGAGTAGTACTCATTCGTTTCGGAAGAGACAGGTACGTTAATAGTTAATAGCGTACTTCTTTTTCTTGCTTTCGTGGTATTCTTGCTAGTTACACTAGCCATCCTTACTGCGCTTCGATTGTGTGCGTACTGCTGCAATATTGTTAACGTGAGTCTTGTAAAACCTTCTTTTTACGTTTACTCTCGTGTTAAAAATCTGAATTCTTCTAGAGTTCCTGATCTTCTGGGTCTCTCTCTCACGCACTACCATCGAACTTGCAGAGTCT
+
@<<7:66=>?CC;99BA:99@@@B@@@BCB?BCCC<AB>B>BBCBBBC?AABBB9;:;DCB@C@CCCBBBCCC@BBBBB2CC?A@@@<@BCC?CBB?BC@CBCCBD@BBBCBBCB?@@B@C>CCCAAACFACBDC@CDA@ABCCBDFFBBA@A>@;;59?9?9?BCCCCCCCBBBBCC;C@C@CIGFD3CA@@B7;;AACCCAA@@BIEE5ECCAA?A>BC@CCBBB@@=@?;;:BBC@CBCD>GCCCCA@ABBCCBBCCB;;8<DBBC@BB=??BCABAAA
@ATNG8:02206:02897
GATCAGATCAGACACCAGAAGATCAGGAACTCTAGAAGAATTCAGATTTTAACACGAGAGTAAACGTAAAAAGAAGGTTTTACAAGACTCACTGTTAACAATATTGCAGCAGTACGCACACAATCGAAGCGCAGTAAGGATGGCTAGTGTAACTAGCAAGAATACCACGAAAGCAAGAAAAAGAAGTACGACTATTTAACTATTTAACGTACCTGTCTACTTCCGAAACGAATGAGTACTGCGTCTCACTGCTCGCCTACCATCGAACTTGCCAGAGTCT
+
=<<AAABBBCB;:;A;@@B>@@CCCC@B7:9?:55>:<B>B?A><4444&4.44<<<:A00/;5::;AA@@1@@=A>AAA7<:=900///8//33.32886;8848999:8322555777:>;;=>;6/0//6:;;5:8///63339222969<9;9509<;>A@;?:;<<4;;A7:<<<<,990///:;334<?>6>8;;888)78<;;;;/77755226494676..//+/--6,-----26---88---77:<442>6>=8=>;=;6/0)/555577
@ATNG8:02208:02896
GATGTGCGTGAGAGAGAGACCCAGAAGATCAGGAACTCTAGAAGAATTCAGATTTTTAACACGAGAGTAAACGTAAAAAGAAGGTTTTACAAGACTCACGTTAACAATATTGCAGCAGTACGCACACAATCGAAGCGCAGTAAGGATGGCTAGTGTAACTAGCAAGAATACCACGAAAGCAAGAAAAAAGAAGTTACGCTATTAACTATTAACGTACCTGTCTCTTCCGAAACGAATGAGTACATAGATATACGTATAGCTACCATCGAACTTTGCAGAGTCT
+
;<<=BBAB=BCBBDCDCC@@@<?BC?CCCDBB?B?@A@;;<>;>>9;79=444<<?)>9=>;>?<??=@=5=00////$/:6:8>AG2?<<7;<<@@@@5525:B>9BA?:>>@@BBBBBBAABBBBC@@@@B?BABBCBCC?B@B@@>@AAABAAA?9:9BBC?CC9:9<7;;;8918884555555$5:657.68<BC?A:?;??>>9>=@>BBB?BBB?@?B?B?BDC>BBB<??B???BBEEB@??@@@@@@>==>>>>;>>=?>9888-8888A<;//
@ATNG8:02229:02980
GATGGTAGATACTCGCTGATACACCCAGAAGATCAGGAACTCTAGAAGAATTCAGATTTTTTAACACGAGAGTAAACGTAAAAAGAAGGTTTTACAAGACTCACGTTAACAATATTGCAGCAGTACGCACACAATCGAAGCGCAGTAAGGATGGCTAGTGTAACTAGCAAGAATACCACGAAAGCAAGAAAAAAGAAGTACGCTATTAACTATTAACGTACCTGTCTCTTCCGAAACGAATGAGTACACACTCTCATATGACAATCGAACTTGCAGAGTCT
+
ABBB@BB=@CGDECBAAAAAAA@@@;@BA<AA@BBA?B@AAABBBB<???B?BBB??=>=;$73885888<:222'2299499'4A9C<C@@2@>BAECDCA>>00,0:@@=AAC?BBDCCBBBBCCCCBBAB@DEBB?@@@==@994;>A;;7;B;;;AAA>DBDA@@=:0+000*00=>>7>>@?A@AAAA(AE:>555A=9:7+-+-779(-,-/00><C:99@>?;?=???9@::59@@@@A@BBBBBBC@@@@@CBBB@BB>=89939:@@@@AA?
@ATNG8:02230:02964
GATGGTAGCTATACGTATATCTATGTACTCATTCGTTTCGGAAGAGACAGGTACGTTAATAGTTAATAGCGTACTTCTTTTTCTTGCTTTCGTGGTATTCTTGCTAGTTACACTAGCCATCCTTACTGCGCTTCGATTGTGTGCGTACTGCTGCAATATTGTTAACGTGAGTCTTGTAAAACCTTCTTTTTACGTTTACTCTCGTGTTAAAAATCTGAATTCTTCTAGAGTTCCTGATCTTCTGGAGATACACATGATACTCATCGAACTTGCAGAGTCT
+
5A??;@CBAA>BBABACCCCCDC;;;;9;AA@<@AAA;AA;@<@AABB@@>@BAAA@B@CBCB@B?AABBAAB@A;@@@AA2@@8@877-6=?A9?>B?BC@CA@ABB>A>?>@@@A<AAA=C=???>>>>>=BBBB;??@>>>>=>>>BB>>>?7;;>=??<?<@@@CABCCC;>>AAA5?<?:;;???.??88858===>AA;=;;>CCC.=<<<C<@<@><@>@<<<=;A<>>@>>A9>>>:<><>>ACA>>>@AA>>>>???A:>>7;;=>>@@@@
@ATNG8:02211:03042
GATGGTAGCGCACACATAGATACAGTACTCATTCGTTTCGGAAGAGACAGGTACGTTAATAGTTAATAGCGTACTTCTTTTCTTGTCTTTCTGTGGTATTCTTGCTAGTTACACTAGCCATCCTTACTGCGCTTCGATTGTGTGCGTACTGCTGCAATATATTTAACGTGAGTCTTGTAAAACCTTCTTTTACGTTTACTCTCGTGTTAAAAATCTGAATTCTTCTAGAGTTCCTGATCTTCTGGACAGAGTGTGCAGATACATCGAACTTGCAGAGTCT
+
/98829?AACBCA<AB@ADDCCBBBB<95<@><90/<19=)/)/7777;;659595<A=@@@@>B?BAB<<<=88.4444&391349=;68879@?ABB?BC<887@BB@CFGCCCCCABBB@C@CCCC@BAD@CBCC>@@BBGCCCCDBBBCBBB@CBBBCB=B@BBBBABCCC>AAAA?3>;>9;;;;.<@AAC@CCCBBBB;;<?DCCC5BBBCC=A?A@=ABAABBB?B@BBCCCB?BAA?BBABBBBCCCCCCCBB@@@CBB?BB?BBBBAB888
@ATNG8:02192:03097
GATGGTAGGTGCACATGAGTGTATCCAGAAGATCAGGAACTCTAGAAGAATTCAGATTTTTAACACGAGAGTAAACGTAAAAAGAAGGTTTTACAAGACTCACGTTAACAATATTGCAGCAGTACGCACACAATCGAAGCGCAGTAAGGATGGCTAGTGTAACTAGCAAGAATACCACGAAAGCAAGAAAAAGAAGTACGCTATTAACTATTAACGTACCTGTCTCTTCCGAAACGAATGAGATCACGAGAGAGCACACGTGTCTACCATCGAATCCTCTTAGTCT
+
9@<>@DCC?BBBCBCAAACBCCBBB@CBA?BBCCAA>@>@@BBCBC@CC?B?BCD>>>>>0@=CCCCCBBBBEF>CA>@>@>0@?>B6:::5;AB?BCCBBBBBB>B>BB>BCC?BB@ABCCCCCBBDBCBC?C???9::AACBBB?C@CA@>ADBBBCBB@BBC?=>?CC@CBA=@@999,9==9=>>>>/=A8=888AAAA@<@=A>>><A<AABBB@CBBBBCC@C@BA@:@::6:>>00000//888////89//398;;;??;@???A=@@9;;:5;888B
@ATNG8:02194:03145
GATGTAGAGAGACTGTAGCGCACCCAGAAGATCAGGAACTCTAGAAGAATTCAGATTTTTAACACGAGAGTAAACGTAAAAAGAAGGTTTTACAAGACTCACGTTAACAATATTGCAGCAGTACGCACACAATCGAAGCGCAGTAAGGATGGCTAGTGTAACTAGCAAGAATACCACGAAAGCAAGAAAAAGAAGTACGCTATTAACTATTAACGTACCTGTCTCTTCCGAAACGAATGAGTACGATGAGATCTCGTGTGCTACCATCGAACTTGCAGAGTCT
+
BFCBBCCCDCCCCCCCCCCBBCCC>CDD@CBCA@@=@>AABBBBC@CB@B?BAAAAAAB2B?BBC???CBBBD>>;@DFLE5BB@B@CCC<CGFIDBA@@EHED?B?BB@BBB>AA??@CCCCCDCBBBCD@CBBB>BABBCBBB?C@BBB?CCCBBBBB@BBBBBB>BB?C>?<?AAAA9=<<888898(8@:898>=A@BB<A:?@BB:>:=A@@@=@C@@@AA>A?BBC>CBB@BBBBBBAAABBBBB>@:;:>=;888>>:>>BAA;;:5;??===??=
@ATNG8:02220:03148
GATGGTAGCGCACACATAGATACAGTACTCATTCGTTTCGGAAGAGACAGGTACGTTAATAGTTAATAGCGTACTTCTTTTTCTTGCTTTCGTGGTATTCTTGCTAGTTACACTAGCCATCCTTACTGCGCTTCGATTGTGTGCGTACTGCTGCAATATTGTTAACGTGAGTCTTGTAAAACCTTCTTTTTACGTTTACTCTCGTGTTAAAAATCTGAATTCTTCTAGAGTTCCTGATCTTCTGGGCAGACTCTCACACGCCTACCATCGTTATCGGAAAGTCT
+
AABC@CBBBBDDCCBCBBBBA@@CCBBBDAAA>BCCC=CC@C@CCBBBCC:CCCBB?A@CCBB>C@@@@BBBBBB=>====.?D?BBCD>BB@A>@CC?CC9::BDBC@BCCDCDCC>BBC@D@CCBABBBCBCCBB>AAB@@BBBCCBBB@@?DAB@@>@C@C@B?@ACCCBB=A;;;;6;>C>ABBBA0AACCC>CCCCFCCBBB@CECC5C@@BD@B?CC?BBBCBBB?B@ABBB@@<??@@<ACCCCBCDDCCBBCB?BCB?BBAAB?BBCC?CD=BC??
@ATNG8:02233:03113
GATGGTAGAGAGACTGTAGCGCACCCAGAAGATCAGGAACTCTAGAAGAATTCAGATTTTTAACACGAGAGTAAACGTAAAAAGAAGGTTTTACAAGACTCACGTTAACAATATTGCAGCAGTACGCACACAATCGAAGCGCAGTAAGGATGGCTAGTGTAACTAGCAAGAATACCACGAAAGCAAGAAAAAGAAGTACGCTATTAACTATTAACGTACCTGTCTCTTCCGAAACGAATGAGTACAGAGAGTACGATATGTCTACCATCGATGGATCTGAGTCT
+
@CBC@BCCDCCCCCCCCCDCCBCBC?CCC?BBC@@@<?????BDBB@BB@B?BBBBDDCC2B?BAABBAACCCF=?6;;CCC5CB?C5;;;*9>@9BAABCB@@@?A=@B=?9939=@@ABCCDCCCCBBCC?B@A@>ABBBBBAA>A@C@@?@C@??BBC@CCC>>>?BD?@@@:@>==<+9:<789989(/;7;///=9==@:=:=@BD9=:=8;;B?B@A?A??3:6:>>9>993878>CBBBDBBCABBBCB@@@B>>;>>:@;;=?=?8??:;;;;:=>
@ATNG8:02225:03188
GATGGTATGTGCACATGAGTGTATCCAGAAGATCAGGAACTCTAGAAGAATTCAGATTTTTAACACGAGAGTAAACGTAAAAAGAAGGTTTTACAAGACTCACGTTAACAATATTGCAGCAGTACGCACACAATCGAAGCGCAGTAAGGATGGCTAGTGTAACTAGCAAGAATACCACGAAAGCAAGAAAAAGAAGTACGCTATTAACTATTAACGTACCTGTCTCTTCCGAAACGAATGAGTACTATGTAGAGCTCTATACTAATCGAACTTGCAGAGTCT
+
<;9:5:::;==>ABA<?@B@BBBCCABDI?@A?@99184=:>@A?@=AB?B@A@A;;;;;';9=A@B=955555)5;55555$497;8<=</;;?7<?;:9987929<>@=????BBBBB@AABAAADCCBB?BBAA>ABBBBBCC@B@B@@=@BBBCBCC@BAABBB@BB?BAA390000*000)//./.$.84222277722.2288::6:999B;;7;9;@?CC@F>BBC?CCC?@??BCBAAABBA@@ABBBBB??;=>>;>AAA;;;6;>=AAA;;;
@ATNG8:02263:02574
GATGGTAGTATCTGCACACTCTGTCCAGAAGATCAGGAACTCTAGAAGAATTCAGATTTTTAACACGAGAGTAAACGTAAAAAGAAGGTTTTACAAGACTCACGTTAACAATATTGCAGCAGTACGCACACAATCGAAGCGCAGTAAGGATGGCTAGTGTAACTAGCAAGAATACCACGAAAGCAAGAAAAAGAAGTACGCTATTAACTATTAACGTACCTGTCTCTTCCGAAACGAATGAGTACGAGAGAGCACACGTGTCTACCATCGTATCTCAGGAGTCT
+
C@FD@A;=@;;BCCCCDCD@@@@;;49@C?CDCB@@<?<@@AABBB?AD?D?BBBBA?AA1?<?BBBBBBA???8;8<;@A@0@A>A>BA@7<>B9CCCBB@@0000?@@?@<@>@ABBCCGCBCBCCCCCD@BBBB?BAAAACA@=@=@;:6;ABBBCBB?BCBAAC???<?BC?@@?==5<9839<DDE/AA>D888>B???<>;>===1818>BBB?B;;;DCC?B>ABC=B?@=???BBBBCBBBBBBBB???BB@A@@@?;?:;;BBBBAA>><>??>>
@ATNG8:02264:02564
GATGGTAGTGTCATATGAGAGTGTGTACTGCATTCGTTTCGGAAGAGACAGGTACGTTATAGTTAATAGACGTACTTCTTTTTCTTTGCTTTCGTGGTATTCTTGCTAGTTACACTAGCCATCCTTACTGCGCTTCGATTGTGTGCGTACTGCTGCAATATTGTTAACGTAGAGTCTTGTAAAACCTTCTTTTACGTTTACTCTCGTGTTAAAATCTGTATTCTTCTAGAGTTCCTGATCTTCTGGCGCTCTGTCACGTCTTCTACATCGAACTTGCAGAGTCT
+
5::;:@=;;;;;;<><>=BBDCC@?><:933343444909>1616<99955./7777)//::;6>:<<55544944.44444$433(3344(444949996;<:>>>>A@=?@@AAAAAACDC@B?;:9A>?::4999==??@=BBA;:9@?@ABBA@C9969>7:588/////79944////&/)/)////&/799</54::999555.555'5<9;666:>?2666<>>>9<7;:4333286939-------/78:8::6999:98777133,366//////
@ATNG8:02268:02651
GATGGTAGCGCACACATAGATACAGTACTCATTCGTTTCGGAAGAGACAGGTACGTTAATAGTTAATAGCGTACTTCTTTTTCTTGCTTTCGTGGTATTCTTGCTAGTTACACTAGCCATCCTTACTGCGCTTCGATTGTGTGCGTACTGCTGCAATATTGTTAACGTGAGTCTTGTAAAACCTTCTTTTTACGTTTACTCTCGTGTTAAAAATCTGAATTCTTCTAGAGTTCCTGATCTTCTGGATAGCGACGCGATATACTAATCGAACTTGCAGAGTCT
+
BBBB?B@ABBBCABADCC@A@BBBBBBBBCCB@BCCC=CC:;:;CCBBCC@CE@A@?B?BBBB@CACBBCCCCCC?BBDFD3::99:BC=;:;@=ACC@CD?BABFDD@CEFEBBBB?BBD@D@DDAABCBB=ABBB=AACCBCCDDCCBB@A@B?BBB?BC@C?AACB@@ABB@BDCGD;B=A;;;;;;*;@@@A<BBABCCBDCC@BJLH3EAABG@C@BD@CDCCCBB?B@CCCBBC@BAB?ABBBBBB:::;;;CCCCBB@BBBA=@?7::AAAA:99
@ATNG8:02275:02623
GATAGCACGACACGACGATGTGTACTCATTCGTTTCGGAAGAGACAGGTACGTTAATAGTTAATAGCGTACTTCTTTTTCTTGCTTTCGTGGTATTCTTGCTAGTTACACTAGCCATCCTTACTGCGCTTCGATTGTGTGCGTACTGCTGCAATATTGTTAACGTGAGTCTTGTAAAACCTTCTTTTTACGTTTTACTCTCGTGTAAAAATCTGAACTCTTCTAGAGTTCCTGATCTTCTGGGATGTGTGCGCAGTGCCTACCATCGAACTTTGCAGAGTCT
+
BBCBBCBBBBDBBCCB;69BCCBCCCCCD@BBBD>BC?C@AA@CDCC?BCBBB>B?BBA@<A?BBBCBBB@@;99979'3;<??;;7<779@BBB@CC=??>DDD?C==>>AAA:===;A;@@@A:::C;CA;;7;>>;;;>@AA@AC?>>>:<><:>>:>9>AAAAAA882::9:9-:8;899998)8=////)/66///:::??BBB/>>ADD=AA;;7:<9@==><A<@@@A::8:><D9>:::@@@>>>?=<=>:>?@<>>>>>:>>>9>A<;<///;
@ATNG8:02276:02639
GATGGTAGTCTCAGATAGTCTATAGTACTCATTCGTTTCGTAAGAGACAGGTACGTTAATAGTTAATAGCGTACTTCTTTTTCTTGCTTTCGTGGTATTCTTGCTAGTTACACTAGCCATCCTTACTGCGCTTCGATTGTGTGCGTACTGCTGCAATATTGTTAACGTGAGTCTTGTAAAACCTTCTTTTTTACGTTTACTCTCGTGTTAAAAATCTGAATTCTTCTAGAGTTCCTGATCTTCTGGGTCTCTCTCTCACGCACTACATCGAACTTGCAGAGTCT
+
BA@B?BBBBBBBBBCBBBBBABBCDDCBBB@@=@BBC=CCCDACAAABBC?CCBBA>A?CBAB?C@CCBA@@@>A598><<,9948=BB9??@=>>EDACD?BABCCGADCDCCBBC?BBC?C@FDCCCCBA=ABBB@CBBBCCCCCBBB@@@BB?@@@?CB?B?ABB;;;DBB=A;;;;.;5;;;;;;;;%;ABCE?CBB=;;CBBB@CCCC5B@ABB@C@DEAA@@;;;C@C@FAABBB<@?BB;AAABBBBBCBBAAABBBBBBBBBB@CCABBBBAB???
@ATNG8:02279:02654
GATTAGTATCTGTCTACGAGAGCCAGAAGATCAGGAACTCTAGAAGAATTCAGATTTTTAACACGAGAGTAAACGTAAAAAGAAGGTTTTACAAGACTCACGTTAACAATATTGCAGCAGTACGCACACAATCGAAGCGCAGTAAGGATGGCTAGTGTAACTAGCAAGAATACCACGAAAGCAAGAAAAAGAAGTACGCTATTAACTATTAACGTACCTGTCTCTTCCGAAACGAATGAGTACACACTCTCATATGACACTACCATCGAACTTGCAGAGTCT
+
@BC?BBBA;;;BBCAAAA@ADDC@DDD@@@AAAA?B@BBCBBBB?CC@C>999BECCC2C?BBACABBB@@@9>>BBEEE3BC@C<AAA9ACCBCBBCCBCBB@C@BA@BCF=?>BBCDDEBBCCDCBBB?BCCC?BA@@AA@B?CAGAA>@ECCBBBB?BBABCC?BB>AAA?BA@AA9@??::><<=/6616///@@@@@;A<@??A:>:=BBBB?ABAAABB=A=AAB<ABB@AAABBB@B>>>A?@988;=???ABBAA>ABCDD@AB?BBCC???AA
@ATNG8:02247:02663
GATGCTCACGTACGTCACACGTACTCATTCGTTTCGGAAGAGACAGGTACGTTAATAGTTAATAGCGTACTTCTTTTTCTTGCTTTCGTGGTATTCTTGCTAGTTACACTAGCCATCCTTACTGCGCTTCGATTGTGTGCGTACTGCTGCAATATTGTTAACGTGAGTCTTGTAAAACCTTCTTTTTACGTTTACTCTCGTGTTAAAAATCTGAATTCTTCTAGAGTTCCTGATCTTCTGGAGATACACATGATACTCTACCATCGAACTTGCAGAGTCT
+
CBBBBBCBBBCC:;;CBBCCBBBCCCCE?B?@@;@C?C@BBBBBBD@CCCCB?B?BBBB?B>A@ABBBBBB>B@@@@1>>8=755,8A@@=AAB?BB>BBBCBB>BA>>?@>?:?AC9>9>>>?;==?<@@@@:><AA>>>@@@AAA:;:A;:;;<@@=A<???AAAB@@<???AA6B<@:9<999.9A===3=<<8::A@@><>@>@/@==<D<A<AA<?>?>AAA;A;>?AAA?688>=>>>DA@>>===A@@@?>?AA;A>>>A9>>7;;??>>>??
@ATNG8:02258:02680
GATGGTAGGTGCACATGAGTGTATCCAGAAGATCAGGAACTCTAGAAGAATTCAGATTTTTAACACGAGAGTAAACGTAAAAAGAAGGTTTTACAAGACTCACGTTAACAATATTGCAGCAGTACGCACACAATCGAAGCGCAGTAAGGGATGGCTAGTGTAACTAGCAAGAATACCACGAAAAGCAAGAAAAAAGAAGTACGCTATTAACTATTAACGTACCTGTCTCTTCCGAAACGAATGAGTACACACTCTCATATGACACTACCATCGATCTTGGTAAGTCT
+
5===@DCD@;6=IAAABBCDCCCDD?BAA>??@A985:?ABCBBBB@;;;;@DCC@@@@@0@=@CBBBB@@@@@=@BBBFEF5DC;?4;;;&4<;7<555;;<<A?B>AA<@@@499CBCCCCCECCCCCBB?A@@@?AACA???C>BB=BBB?BBBCCBBB?BBCAAA?@@:?9929@=>=>2:9939;<;=<'<=8;;==>=>>>;?=AAAA7:7:=BBBADFCCBBB=A?AAA<CCC=??CBBBBBCAAABBAAACCBBBABABB@BBBFCAAA?B?AA>BBBA
@ATNG8:02275:02680
GATAGTGTGTCTCTGAGAGTAGTACTCATTCGTTTCGGAAGAGACAGGTACGTTTAATATGTTAATAGCGTACTTCTTTTTCTTGCTTTCGTGGTATTCTTGCTAGTTACACTAGCCATCCTTACTGCGCTTCGATTGTGTGCGTACTGCTGCAATAATTGTTAACGTGAGTCTTGTAAAACCTTCTTTTACGTTTACTCTCGTGTTAAAAATCTGAATTCTTCTAGAGTTCCTGATCTTCTGGACAGAGTGTGCCAGATACTACCATCGAACTTGCCAGAGTCT
+
::;>=666<<<<<<9;9554444444443-3999154.47994555<5:<<///)/)/////)/)44945459<.55555$5949///)///949<<7<:,//77/5.555555//)/77)/)////4555169;=9<<==@>@?>;;;=<;<<60.(-(-7(-(---/7:;;=8::8;;&4.434444&49444)44;9445559.5555$55555.57;<8;;9;955057<==<<<:;?:7=95559<5555.5995//7;;)//9883791//)//89/55
@ATNG8:02288:02668
GATGGTAGCTCTGCTCTGACTCTCGTACTCATTCGTTTCGGAAGAGACAGGTACGTTAATAGTTAATAGCGTACTTCTTTTTCTTGCTTTCGTGGTATTCTTGCTAGTTACACTAGCCATCCTTCTGCGCTTCGATTGTGTGCGTACTGCTGCAATATTGTTAACGTGAGTCTTGTAAAACCTTCTTTTTACGTTTACTCTCGTGTTAAAAATCTGAATTCTTCTAGAGTTCCTGATCTTCTGGGCAGACTCTCACACGCCTAATCGAACTTGCAGAGTCT
+
CCBB@BBCBBABBBBBCBBACCCCBBBCDC@?=?DDD>BC@C?ACBCCCC@BBBDC@C?BBBBADADAAACCCCB@;;;;;*;G?AABD>BBCB@BCB?BC:;;BCBC@CCCDDCBC?CCC:;:;AB???D?BABB5;;BAAABCCBAAABBBE?BBB@CC?C@CBBCCCCCH?BBCCC7B>B?BBCCC5BCBCD?CCCCCCCCBB@CDDD5DAAAC@C@CC@BBBCCCB?C@BCCCCB@AABC=CDCCCB@@ABBC@A@@CC?AACC?BB@BBBBAB???
@ATNG8:02243:02865
GATGGTAGGCGTGTGAGAGTCTGCCCAGAAGATCAGGAACTCTAGAAGAATTCAGATTTTTAACACGAGAGTAAACGTAAAAAGAAGGTTTTACAAGACTCACGTTAACAATATTGCAGCAGTACGCACACAATCGAAGCGCAGTAAGGATGGCTAGTGTAACTAGCAAGAATACCACGAAAGCAAGAAAAAGAAGTACGCTATTAACTATTAACGTACCTGTCTCTTCCGAAACGAATGAGTACGATGAGATCTCGTGTGCTATCGAACTTGCAGAGTCT
+
CCCC@CCC@CBCCCCCDDDBBCBBB>CCCACCCBA@<?=@AAAABD?A@@B?BBBBBCCC3B@BBBBACCCCCC=@@@ADDC3B@:;0666,8AD<B>?>;;:87186;D=BBD7;;888>BDAA>>>AAAA;@>??:>;;;<<=>9=<AAA=A>>>>==@=>>>B==:>B<:::6<<===4<::5;>AAA/@@=??@A???AA<A<AAAA8<:<>>772799<>=><A<CCB:677<788@;;;AAAA>>=>=?>>>>787:@AA>>:=A:===?999//
@ATNG8:02257:02967
GATGGTAGGTGCAGCATGAGTGTATCCAGAAGATCAGGAACTCTAGAAGAATTCAGATTTTTAACACGAGAGTAAACGTAAAAAGAAGGTTTTACAAGACTCACGTTAACAATATTGCAGCAGTACGCACACAATCGAAGCGCAGTAAGGATGGCTAGTGTAACTAGCAAGAATACCACGAAAGCAAGAAAAAAGAAGTTACGCTATTAACTATTAACGTACCTGTCTCTTCCGAAACGAATGAGTACGATGAGAGAGCTCTCTCTACCATCGAACTTGCAGAGTCT
+
5>==455@7://///9<<<<=>:99934445;:<<<A4:69BBA@9:7:C@B?BCA@@EEE5DACCB;<9@<<<@266@=@@@+@A>?>ACC9CDC?BBCCB@@00-/6<>;==A:<<?AA@@DCC<<:BBAB?BBBB@BCBBBBAA>C@C@A?ACDBBBBBAAAAABC?AB>BAA=AAAAA<BA@<==<=>?&6<666*//6;<<>=B;>>>>:>:@;ABA=ABB;;9?=@<@?@;@:948><<?@@A@???CAAABDAA:98==>A;>>?>>:>?<??@F@@@;;
@ATNG8:02271:02978
GATGGTAGTGTCATATGAGAGTGTGTACTCATTCGTTTCGGAAGAGACAGGTACGTTAATAGTTAATAGCGTACTTCTTTTTCTTGCTTTCGTGGTATTCTTGCTAGTTACACTAGCCATCCTTACTGCGCTTCGATTGTGTGCGTACTGCTGCAATATTGTTAACGTGAGTCTTGTAAAACCTTCTTTTACGTTTACTCTCGTGTTAAAAATCTGAATTCTTCTAGAGTTCCTGATCTTCTGGGTGTATCAGCGAGTATCTACATCGAACTTGCAGAGTCT
+
BDCC@CDCCCDCFCCCCCCCCCCBBA@ACEBC@CCBC=BC?A=ABBBCCCBCCCBB@B?BBBB?C?CCCDBCBCC?;;;;;);B>@?CB=AAA@<@@@;@A6<;AEDG@CCCCCCCC@CBB@B@CCCCBCCC@CCDD@CCCBCBCCCCCCCBBAB@CBB?BC@C@CABBCCBBB<@A@A@5@;>:9:9:*;BABB=BEEDCCBCCC@BCCC5CA@AB@C@CD@BBCCCDB?B@CCCCCB<@99949B@@BBAABACDCBCCCCCCCCCB@CC?BBDDACB99
@ATNG8:02286:02983
GATGGTAGTATAGAGCTCTACATAGTACTCATTCGTTTCGGAAGAGACAGGTACGTTAATAGTTAATAGCGTACTTCTTTTTCTTGCTTTTCGTGGTATTCTTGCTTAGTTACACTAGCCATCCTTACTGCGCTTCGATGTTGTGCGTACTGCTGCAATATTGTTAACGTGAGTCTTGTAAAACCTTCTTTTTACGTTTAACTCTCGTGTTAAAAATCTGAATTCTTACTAGAGTTCCTGATCTTCTGGGCGCGCTGGATATGCGCTACCATCGAACTTGCAGAGTTCT
+
5<<<<B=AB>C;:66555599;:;<=CCCAA@;@9:9/09:;*///:;::5:<CBB>B?B@BB=@549A;755563:<<<<)773:5555&29;7,32.(.838..).35/5557<99995889=7=AB77275398----(-679:77799953..)...49=383;=>A<<<<>598;;;-9*/+/3;;;,99999+-+-7---;<8=0////'////9596>?=??>9977;:>8>=8A>>7;665.//-66--).6567///8895997;77;<<@@AA988353
@ATNG8:02249:03132
GATAGACGTGACAGAGCGCCAGAAGATCAGGAACTCTAGAAGAATTCAGATTTTTAACACGAGAGTAAACGTAAAAAGAAGGTTTTACAAGACTCACGTTAACAATATTGCAGCAGTACGCACACAATCGAAGCGCAGTAAGGATGGCTAGTGTAACTAGCAAGAATACCACGAAAGCAAGAAAAAGAAGTACGACTATTAACTATTAACGTACCTGTCTCTTCCGAAACGAATGAGTAACTGCGTCTCACTCTCGCCTACCATCGAACTTGCAGAGTCT
+
BD@BBCCBBCCCBBBCCCC?CAA>@?A??@?C@BBBBA@A=:94:<@>??==<=,<8<>?;>>B>@9>4;663777*--),0777',,,(--33557::6?9>@<@@@<AA@@@@@>>>>>>@@@@<@??A=>;=?<=::8;>A@@<>;;;>BAA;@@BB;:7;?:>??9=<@AA187;499:9:)6617///;=<=>><@=@====@97----07777966)/)/9;6:8808:9=8939222965556557==;;9=??:>>>>>:>>;>?AB888==
@ATNG8:02261:03147
GATGGTAGCTCTGCTCTGACTCTCGTACTCATTCGTTTCGGAAGAGACAGGTACGTTAATAGTTAATAGCGTACTTCTTTTTCTTGCTTTCGTGGTATTCTTGCTAGTTACACTAGCCATCCTTACTGCGCTTCGATTGTGTGCGTACTGCTGCAATATTGTTAACGTGAGTCTTGTAAACCTTCTTTTACGTTTACTCTCGTGTTAAAAATCTGAATTCTTCTAGAGTTCCTGATCTTCTGGATACACTCATGTGCACCTACCATCGAACTTGCAGAGTCT
+
4444.4994555;9<:<56555999444::4304<<>7>@:C<=CCBBACBCEC=;;;?CDEE@D@BBBBEDCBC@CCGGD5DF:;;BC<AABB6;6<=@B?AAACBB?BC>?==@@>@BB@E?CCCCBBBB>BBBB?CBB@@@BBBBBBA:::D@CCC@BB@B>AABB@ABBB>C;;;0;=A=<<<;.;@@@B:B@@;<;@@@@>@DCC3:::9B=A?BB@CBBBDCC@B?BEDC@@6::B?BBBCCCBC@@@@AB@?=?AA?BBAAC?::7:@@AAA:9:
@ATNG8:02264:03111
GATGGTAGAGTATCATGTGTATCTCCAGAAGATCAGGAACTCTAGAAGAATTCAGATTTTTAACACGAGAGTAAACGTAAAAAGAAGGTTTTACAAGACTCACGTTAACAATATTGCAGCAGTACGCACACAATCGAAGCGCAGTAAGGATGGCTAGTGTAACTAGCAAGAATACCACGAAAGCAAGAAAAAGAAGTACGCTATTAACTATTAACGTACCTGTCTCTTCCGAAACGAATGAGTACGAGAGAGCACACGTGTCTACATCGAACTTGCAGAGTCT
+
89:<8<>>=666><<;;;:=<0///)/457=>;;><7:7:<555::3//)/)/:777999)98??>BB:;6>B@7B@99999'594==BBC;CCB@CCBA@@A??<?>BB?BBB<>>B9;;EDCCCCCCBCC@DBBB@B@AABBBB@C@CAA>ACBBBCCB@BBBBAA>AC?BBA=@?999+8<>9<<???.8A6=688?????:>:>AAB<?<?;AAF@CBB@@;;4;5<;;0:::497<338;8;>???>@898><?;=@=00/89=====7::;>:;567
@ATNG8:02247:03199
GATGGTAGTAGTACACTAGTCATACCAGAAGATCAGGAACTCTAGAAGAATTCAGATTTTTAACACGAGAGTAAACGTAAAAAGAAGGTTTTACAAGACTCACGTTAACAATATTGCAGCAGTACGCACACAATCGAAGCGCAGTAAGGATGGCTAGTGTAACTAGCAAGAATACCACGAAAGCAAGAAAAAGAAGTACGCTATTAACTATTAACGTACCTGTCTCTTCCGAAACGAATGAGTACACACTCTCATATGACACTACCATCGATCTTGCAGAGTCT
+
4===?BBCBB;:6=<BCBA@@C;;;@CDC?@BBB;;7;4;;BA@@C@BC?B@;;:AAAAA2A??@>885848;=19744444$55.5.555&5<<6;<=<@?>=A696:A=B@@=@A::;BBBBBCCCBBBA=@0009:=;>099C:=9>00+0>::;=@B=ABB>>??BB?BBB???877.38837799:+9A8=>A>>>?@@=C7;;?B5;5;;@@@=@@???A@=B==?C=AAB?BBBCCCCCBABA?C@A===CCCC???A?BBCBBCCC<??>??>@@@
@ATNG8:02271:03184
GATTAGTGTGTCTCTGAGAGTAGTACTCATTCGTTTCGGAAGAGACAGGTACGTTTAATAGTTAATAGACGTAACTTCTTTTTCTTGCTTTCGTGGTATTCTTGCTAGTTACACTAGCCATCCTTACTGCGCTTCGATTGTGTGCGTACTGCTGCAATATTGTTAACGTGAGTCTTGTAAAAACCTTCTTTTTACGTTTACTCTCGTGTTAAAAATCTGAATTCTTCTAGAGTTCCTGATCTTCTGGTCTACTACACTGTACTCTACCATCGAACTTGCAGAGTCT
+
:;;8<555;><CAABCCCCBABA@?877//)/78:1:=7:59:5559;.55599<)5.5//9)/)/////99947:,//;;;(//+/779////927:<6;;466;<?AABBBBEBBBA@A@@C@BB<;<9:A<A@;;49:99@??@A?????>>@=@@@=@@=C7:9A:;:95@;;59999$9.9.55555$5599@3;656;;55695:<<<+<?@>>9><@C@B??000=:=:><>:9:498A<AAAABBBBDBCBBCBBBCBB>B@@@A?AA?CBBAD::9?
@ATNG8:02273:03176
GATGGTAGCGCATATCAGCGCAGCCCAGCAAGAATCAGGAACTCTAGAAGAATTCAGATTTTTAACACGAGAGTAAACGTAAAAAGAAGGTTTTACAAGACTCACGTTAACAATATTGCAGCAGTACGCACACAATCGAAGCGCAGTAAGGATGGCTAGTGTAACTAGCAAGAATACCACGAAAGCAAGAAAAAGAAGTACGCTATTAACTATTAACGTACCTGTCTCTTCCGAAACGAATGAGTACTGCGTCTCACTCTCGCCTACCATCGAACTTGCTGAGTCT
+
8:::;@?;>BCB:99@@@@@==9<<36---0--(-:996<8<<<<<?A?:918/77444444$549<==>>B?DDD>CBCCCCC5CCBC@CCC9BBB?BBBCCDCCC?B?BB?BBB>???BCCBBCCCCCBBBD@CBBB?BBBDBBAC@C@C@@<@BBBBCCC@CCCBBB>AA??>>>>>BBD=A9929<<<<,=><@99:BBBCB7;7;??@;><>?CCCACB@@@@?9?;>>>9@BB?@@ACBBBBBBBBA@@@@@BBBBC@CCB?BBB@C?8859AB?AB??>
@ATNG8:02313:02572
GATGGTAGGAGACACGTCGCACACGTACTCATTCGTTTCGGAAGAGACAGGTACGTTAATAGTTAATAGCGTACTTCTTTTTCTTGCTTTCGTGGTATTCTTGCTAGTTACACTAGCCATCCTTACTGCGCTTCGATTGTGTGCGTACTGCTGCAATATTGTTAACGTGAGTCTTGTAAAACCTTCTTTTTACGTTTACTCTCGTGTTAAAAATCTGAATTCTTCTAGAGTTCCTGATCTTCTGGGTCTACGCTCGTCGCGCTACATCGAACTTGTAGAGTCT
+
CCCC?CCD?BBDBCCCCBBBBBBCCBBBCC@@?@CCG>CC@C@AAACCDC?CB>??@C?BBAB?A?BBBAAABBB?99999(9>:=9:;3;BBB@BBB?CC=?@BC>>9=>@@AA@@:@89298>>A@@@??:>@>?599>9::=??@@@A;;:A:688;<=8=;===AAAA??;===>>2>9>9;;:::+:=898*//:///:99>=AAAA/A;;;B=B=??;@CAA:::8=5::<<::7;@DD:AAA@;;;@???=99666:99689=7//-/::::>@99
@ATNG8:02305:02639
GATGGTAGCTATACGTATATCTATGTACTCATTCGTTTCGGAAGAGACAGGTACGTTAATAGTTAATAGCGTACTTCTTTTTCTTGCTTTCGTGGTATTCTTGCTAGTTACACTAGCCATCCTTACTGCGCTTCGATTGTGTGCGTACTGCTGCAATATTGTTAACGTGAGTCTTGTAAAACCTTCTTTTTACGTTTACTCTCGTGTTAAAAATCTGAATTCTTCTAGAGTTCCTGATCTTCTGGGATGTGTGCGCAGTGCCTACCATCTAACTTGCAGAGTCT
+
BBCG@DCCCC?EBBBACBBBCCCBBBBCBBBB@BCCD>BB?B@AAACBCB@CCCBA?C?AAAC?C?CCBBBCBBB@BBBBB2@@?A=>>9>BBD?CAA?BC<AAACCA<AAA>>>@A;>>>9>;;;;>>;;;;??@A7==A@@AAA@@@AAA>==:==@=@@;?=DA@>>>><;3;::::-:;@:=8@@@,==;;;4------766:1:::;+:>?>><><@@<@>>>???<A;@?A@@?46688196639--/:9<;==6066923333;4770>@A@@B@::
@ATNG8:02316:02637
GATGGTAGCGAGCGAGTGTGTATACCAGAAGATCAGGAACTCTAGAAGAATTCAGATTTTAACACGAGAGTAAACGTAAAAAGAAGGTTTTACAAGACTCACGTTAACAATATTGCAGCAGTACGCACACAATCGAAGCGCAGTAAGGATGGCTAGTGTAACTAGCAAGAATACCACGAAAGCAAGAAAAGAAGTACGCTATTAACTATTAACGTACCTGTCTCTTCCGAAACGAATGAGTACTATGTAGAGCTCTATACTACCATCGAATCACGAAAGTCT
+
ACBB?BCBBABBBBBBBBBGCBB@@<@BB>AABCBB?B?CCCCCBB?BC@B??=>;;;;.55999;;>B=BCD<BDA@@AA.;;>C5<;;49AB=B@@@CCCBB@B=??;?BA<??AAAACCCDCCCCAAA@C@@@?BBBBB@@@<A?BCC?ABCLCCBC?@@CBCC?CC?A@@@B?>?=8>9930000+0;6///===99>8<9=>>>;>:;;A<;7;BB@@@C>>9000+000+0::=@?@BB@@BB@BBCDBBBB?>=>=;=>=?A=EDD@;;;7;BB@
@ATNG8:02325:02651
GATGGTAGGAGACACGTCGCACATGTACTCATTCGTTTCGGAAGAGACAGGTACGTTAATAGTTAATAGCGTACTTCTTTTTCTTGCTTTCGTGGTATTCTTGCTAGTTACACTAGCCATCCTTACTGCGCTTCGATTGTGTGCGTACTGCTGCAATATTGTTAACGTGAGTCTTGTAAAACCTTCTTTTTACGTTTTACTCTCGTGTTAAAAATCCGAATTCTTCTAGAGTTCCTGATCTTCTGGATATGAGTGACTCGTGCTACATCGACCTCTAGAAGTCT
+
AB@@@?CCACCCGCCBBBBBBCCCCBCCDE@@>@CCC=CC?C@CCCBBBB?BBBBB>A<ABBB>B>B@@@BBBBB>BBBBB1A@;;7770:A@B@BBB?BB<@?@A786:>>@>DAA5=<C:>9>><<=>>A;A<<<7;;=888>>>@>?A=>>A<=<>=>><>;;=;AAAA?>:>==@@5>8<686666)69----)--3---26-/(/777(5;4<A7>;=>7;---;33-3-3===;@<>>><@@>>>>=AAAAAA>>>>>@@>>>>>?;<====>9>>>>
@ATNG8:02335:02642
GATTAGAGTATCATGTGTATCTCCAGAAGATCAGGAACTCTAGAAGAATTCAGATTTTTAACACGAGAGTAAACGTAAAAAGAAGGTTTTACAAGACTCACGTTAACAATATTGCAGCAGTACGCACACAATCGAAGCGCAGTAAGGATGGCTAGTGTAACTAGCAAGAATACCACGAAAGCAAGAAAAAGAAGTACGCTATTAACTATTAACGTACCTGTCTCTTCCGAAACGAATGAGTACTATAGACTATCTGAGACTACCATCGAACTTGCAGAGTCT
+
BCC7;;A@ABBBB;;=CCCBBBC??@@?AACB<:::@CCCBCCC@BB?@?@FDDDDDD1A>AECCCCCCCCD=C?@ACCD5BA=?29:9.;AA>ACCCBBBBC>A>BB?AB@<>>BBBCCDCCCCDAAAD@CBAB?BBBBBDBB=B?@??<@CBBBCCC?AACBBB>BB=BBC@A===;3:00*00000,0=7>;;;AAAAA:>:>???<A;=7:<A=@A;;;??<?5:;;79?A>:99=::;00/==?:>=BCCCBB@CB;;8;@??C=??>ABA@@AA99
@ATNG8:02324:02700
GATGGTAGACATATCGTACTCTCTGTACTCATTCGTTTCGGAAGAGACAGGTACGTTAATAGTTAATAGCGTACTTCTTTTCTTGCTTTCGTGGTATTCTTGCTAGTTACACTAGCCATCCTTACTGCGCTTCGATTGTGTGCGTACTGCTGCAATATTGTTAACGTGAGTCTTGTAAAACCTTCTTTTTACGTTTACTCTCGTGTTAAAAATCTGAATTCTTCTAGAGTTCCTGATCTTTCTGGGTGCGCTACAGTCTCTCTAATCGAACTTGCAGAGTCT
+
89996:<<;;;@BAA@@>@A@;;;A@:95;882<:33(386:776/0///1678@@<A4:78<48?CEB@@??>=:7752'2535755,57855=98378*//997838>>>??@?<A==:><>@@CAAA=;@@@A7::>@>>>?@@@AA@@:94:<<6<?;?<@A@;:;?=<4:8888,89@988888(/6333-3-----55-.*.888)857872739708==:7--+-+--99///'--55.223578555333754422-338946?7<<>>AAAA@
@ATNG8:02325:02662
GATTAGCAGACGTGACAGAGCGCCAGAAGATCAGGAACTCTAGAAGAAATTCAGATTTTTAACACGAGAGTAAACGTAAAAAGAAGGTTTTACAAGACTCACGTTAACAATATTGCAGCAGTACGCACACATTCGAAGCGCAGTAAGGATGGCTAGTGTAACTAGCAAGATACCACGAAGCAAGAAAAAAGAAGTACGCTATTAACTATTAACGTACCTGTCTCTTCCGAAACGATGAGTACTGCGTCTCACTCTCGCCTACCATCGAACTTGCTGAGTCT
+
4493:555;<;>>>>>BBBBAB=:;;;;:>:??=286;;873;>6737(3388888==A+=5888>7778===6226=@@?+==9=2999*9:94:BCBA@==>4;4:@9??B>BABBC;;;BBCBCCDBBA?B@@=?AA;;=87/47444.48899937-48:;;:5/////(///3.3760555552#22+25722287><@:>8::9@<?@BA@>A;:;AAB?@;@A@80000;;>A@@>>>?@AB:98=@>9:;<??@?::97=89A=@@==<888:
@ATNG8:02334:02802
GATGGTAGTATCTGTCTACGAGAGCCAGAAGATCAGGAACTCTAGAAGAATTCAGATTTTTAACACGAGAGTAAACGTAAAAAGAAGGTTTTACAAGACTCACGTTAACAATATTGCAGCAGTACGCACACAATCGAAGCGCAGTAAGGATGGCTAGTGTAACTAGCAAGAATACCACGAAAGCAAGAAAAAGAAGTACGCTATTAACTATTAACGTACCTGTCTCTTCCGAAAACGAATGAGTACGTGTGACGTACGTGAGCTACCATCGTTCTCCTTAAGTCT
+
AAAA@BDBB;666CCCCCCCBBBA@>@BC@@@?A@@<?=?AAA@AA?BB?B?BBBCCCDC3B>A>ABBC>;;9A9<8A@JCC5CE@C>BBB7BBB?CCBBBBBCB@C@BB?BCC?BA>?@BBBCCCCCBBBB?C@??<@AAB@??B>A?C@@?@ADDDCCC?CCBBBC?CF?>=<8<>787*9=<<99999.9A:>888>>@CE:=:>@@@<@=@@DBB?BBBAACC=@>?BCA9A997:B@@BBBBBCCCDCBDBCBBDBB???B>A@CCB@BBC?B?B?ABAB
@ATNG8:02334:02908
GATGGTAGAGAGAGCTCTCTCATCGTACTCATTCGTTTCGGAAGAGACAGGTACGTTAATAGTTAATAGCGTACTTCTTTTTCTTGCTTTCGTGGTATTCTTGCTAGTTACACTAGCCATCCTTACTGCGCTTCGATTGTGTGCGTACTGCTGCAATATTGTTAACGTGAGTCTTGTAAAACCTTCTTTTTACGTTTACTCTCGTGTTAAAAATCTGAATTCTTCTAGAGTTCCTGATCTTCTGGGTGTATCAGCGAGTATCTACCCATCGAATCCTCTTAGTCT
+
6=>>@CCBBBCEDDC9<;BCCBBCCCCCCCCC?BCCC=CC?D?CBBBBBB?BBBBB?B>BBBB>B>@AABBBBA>889998(9<<>@@A7?A@A?BA?<@C599AABB=???@>>??:<<>9>=@>>>===>9=A<=:>?A?=>=@@AAAA@>>>7:::<@A<A<=>>???@;;8;??DC;D=E;=<=<<+:=///(/66///=77;<ABBB/@@???;@;==:=@@@===;>8<==>>?:99>@66639993369;;9;@A>99939<<>?:>=<@=>7=9///
@ATNG8:02333:02936
GATGGTAGAGTATCATGTGTATCTCCAGAAGATCAGGAACTCTAGAAGAATTCAGATTTTTAACACGAGAGTAAACGTAAAAAGAAGGTTTTACAAGACTCACGTTAACAATATTGCAGCAGTACGCACACAATCGAAGCGCAGTAAGGATGGCTAGTGTAACTAGCAAGAATACCACGAAAAGCAAGAAAAAAGAAGTTACGCTATTAACTATTAACGTACCTGTCTCTTCCGAAACGAATGAGTACGATGAGAGAGCTCTCTCTACCATCGAATGAGGTTAGTCT
+
5;??ADDCDC;:;AD;9;CCCBBCC?BBC?BBBCCD>@=@AAC@;;5:>2965::55559$57:@<BA@ADDHD?AA;;;;;*;A=@4;;;.;>@@DCCCDA@::59;@?;@@@237==A@@@;<<;9BCDD@CCBB?A@@BDBBA@C@C;;8;BBBCCCC?@@@@A@@CC@CBB49:::::+:::3:AAAAA(?>455,225>ABB;@<@???<?=>>CCC@BCCBBBD@C>A@B<@?@:@@=9:9::8877AB@?AA@9:9BA=@C>:987?<==??3817B;;;
@ATNG8:02333:02955
GATTAGACATATCGTACTCTCTGTACTCATTCGTTTCGGAAGAGACAGGTACGTTAATAGTTAATAGCGTACTTCTTTTTCTTGCTTTCGTGGTATTCTTGCTAGTTACACTAGCCATCCTTACTGCGCTTCGATTGTGTGCGTACTGCTGCAATATTGTTAACGTGAGTCTCGTAAAACCTTCTTTTTACGTTTACTCTCGTGTTAAAAATCTGAATTCTTCTAGAGTTCCTGATCTTCTGGGTCTACGCTCGTCGCGCTACCATCGAACTTGCAGAGTCT
+
ABB>ABCCCDBEBBBDDCBBCCCBBCCBAA?@CCD=BB?CA???ACCC?CAABB?B;>>BC>B?ABBCDBB>?4=>999*?>4>@=80600/5=>?;>?78:>A>=;>>??==<@;??A6536A>>>@@A;CAAA7;;;;==>??A???>><A;>>>;@@;@;>>>AAA@@@@;;===2<,-*-7777(,,777.7---;;8<:7/5525$2::<=4;9=<8>>???@A:=:=AAA>><===C;A@@???@A@@@G@?;:;;;5;;;<>9////=@99=>>@
@ATNG8:02320:03025
GATGGTAGGACGGAGCGTCTGAGAGGTATCATTCGTTTTCGGAAGAGACAGGTACGTTTAATAGTTAATAGACGTACTTCTTTTTCTTTGCTTTCGTGGTATTCTTGTTAGTTACACTAGCCATCCTTACTGCGCTTCGATTGTGTGCGTACTGCTGCAATATTGTTAACGTGAGTCTTGTAAAAACCTTCTTTTTTACGTTTACTCTCGTGTTAAAAATCTGAATTCTTCTAGAGTTCCTGATCTTCTGGTATACACACTCGCTCGCTACATCGAACTTGCAGAGTCT
+
4:993977)///)/7//4<;;:;/-(----//)/4444&49.4.44599;=9;;:555)5.54<>7;6;=555<555?466><<$444)48990445727//)//4//)/99056:<@@>=9;;;1838>@A@9:9>998A8A@A;;:A@@9:4/0/89:00/6:;7;6<;@699>=<7;99999'929255>>>>&=====,55//77////27777'/44996;5;=9<<<::::.5.5;94450586?B@@CCC;::B@@@B;::@A@=@B?=:=C9>>A998AAB
@ATNG8:02299:03080
GATAGCGCACACATAGATACAGTACTCATTCGTTTCGGAAGAGACAGGTACGTTTAATAGTTAATAGCGTACTTCTTTTTCTTGCTTTCGTGGTATTCTTGCTAGTTACACTAGCCATCCTTACTGCGCTTCGATTGTGTGCGTACTGCTGCAATATTGTTAACGTGAGTCTTGTAAAACCTTCTTTTTACGTTTACTCTCGTGTTAAAAATCTGAATTCTTCTAGAGTTCCTGATCTTCTGGAGATATCATCAGCGAGCTACCATCGAACTTGCAGAGTCT
+
@A??@GDAA@BBCBBBCBA@@;9999@;:6:A@D=CB?B=A??BABB=A@9449)47:<CE?B>BBBBB::6C866>>>)58043<<4?;;>?B>C@BB:;;@@BC@CCBBBBCD@CBD?B?BCCCCCCC@CCDD@CAABCBBBDCCCABBCC?AAA?CB@C>AABBAACBB=@;;;;.;5;>BCLFJ5BBCCB7;;@ABBB;=;@CBDC5B@@BD@C?BB?@@@BBBD@C@BBBBBA=@@B?CCCBBCCEDDDAAACCCCBB?A?@@C@@A9:9A???BBA
@ATNG8:02334:03071
GATGTATATCGCGTCGCTATCCAGAAGATCAGGAACTCTAGAAGAATTCAGATTTTTAACACTAGAGTAAACGTAAAAAGAAGGTTTTACAAGACTCACGTTAACAATATTGCAGCAGTACGCACACAATCGAAGCGCAGTAAGGATGGCTAGTGTAACTAGCAAGAATACCACGAAAGCAAGAAAAAGAAGTACGCTATTAACTATTAACGTACCTGTCTCTTCCGAAACGAATGAGTACTGTATCTATGTGTGCGCTACCATCGAACTTGCAGAGTCT
+
B>>>>?=;;;;;<<=@<<C?@:>@@<>@:9966?:;@BBBBD@BB@C@A@::9999'9<@@AABCCBBCC>>>?CMEG5BA=A=BAA9ACD@<;;;AAAAB?B?@@=@CC?CCFCCBBBCBBCD@AAB?AAAA>A???BBBC?B?B::7;CAABDCC@???CCC?AB?BBD@BBB@A9?::088<>>/??<==>=>@@@D:>:===@1818>@@@?BBBBBBC?B?BCB=ACC@AAACCCDBBBBBA>>?@;>=;;;?>>><>AABB:==<@@B@@@A@?
@ATNG8:02321:03155
GATGGTAGTACATGATAGACGACACCAGAAGATCAGGAACTCTAGAAGAATTCAGATTTTTAACACGAGAGTAAACGTAAAAAGAAGGTTTTACAAGACTCACGTTAACAATATTGCAGCAGTACGCACACAATCGAAGCGCAGTAAGGATGGCTAGTGTAACTAGCAAGAATACCACGAAAGCAAGAAAAAGAAGTACGCTATTAACTATTAACGTACCTGTCTCTTCCGAAACGAATGAGTACTATAGACTATCTGAGACTACCATCGATAACCTCGAGTCT
+
5:;>@BBBCDABBCCCCCCF9;;EJAFCE@CBCCAA?A@BBBAABC>BA>B>BBCBBBCB3B?BBCCCCCCCDF>A@9::::*;C=B<AAA7BCC?CBBBCCBBB@B@BC@BBB?BBBBBBBBBDBBBCCCC@CBBB?C?@?CCDD@D@DBB@BCCCBBBB@AAABBB>AC?@@@<@@<<<5===9=@AAA3AB>B:::CAABC:?;AACC:=:>@BBB@ECCDBBB=@=@BA<BAA?999BCCCCCACAAACCCBBBBBBCCCC@C899??B?C@DBBBC889
@ATNG8:02301:03196
GATGGTAGCTCTGCTCTGACTCTCGTACTCTATCTGTTTCGGAAGAGACAGGTACGTTAATAGTTAATAGCGTACTTCTTTTTCTTGCTTTCGTGGTATTCTTGCTAGTTACACTAGCCATCCTTACTGCGCTTCGATTGTGTGCGTACTGCTGCAATATTGTTAACGTGAGTCTTGTAAAACCTTCTTTTTACGTTTACTCTCGTGTTAAAAATCTGAATTCTTCTAGAGTTCCTGATCTTCTGGGCAGACTCTCACACGCCTACCATCGAACTTGCAGAGTCT
+
//75055.--//::9:<55555544444://///8---(-9)/*/;;8/4/5888/0,/5855A6C>B?:@@8739632222$264;===6:5<<,//;2776<<@@?<==CCDCBBB?BBB@CAGGCCCBBBACCCC?BBCCBBBCCCBBB@@@B?BBB?BC?B@BBBBBBBBB;@@>@>3>;>;;;:;:*;@ABH>DBBABBCABAACBCB2B@AACAE@BB?CCCBBBB@C?BCCBBC?A@@@;ABCBB@@@ABBBBCC@BBC@BBBBB?AA>ABBBABA??
@ATNG8:02313:03182
GATGGTAGCACACGAGATCTCATCGTACTCATTCTTTTCGGAATGAGACAGGTACGTTAATAGTTAATAGCGTACTTCTTTTTCTTGCTTTTCGTGGTTATTCTTGCTAGTTACACTAGCCATCCTTACTGCGCTTCGATTGTGTGCGTACTGCTGCAATATTGTTAACGTGAGTCTTGTAAAACCTTCTTTTTACGTTTAACTCTTCGTGTTAAAAATCTGAATTCTTACTAGAGTTCCTGATCTTCTGGTATACACACTCGCTCGCTACATCGAACTTCAGTGCATTAATTGCCTATCCACCGCA
+
44993:;C@@A955555:;555<<<<666>BC<AAAA4A<6;39555;;;949<655155;;>>:C>@??::<;<A>BBBBB1??9;8:::.8:::*0)/;6?@<BBCBAA9?><;????><@;7;5<;://.33375553222:9::9886662..5.....33.3.579999999486777)3(/*/7;9;+99999+/)//88389<//)////(/68:<:;<AA<@@>>>>>>=@:==<=//-/<<7<@===>>>>=>??C??>>==>>>@@<@=7==///<@@9=060260,*(((((((((
@ATNG8:02334:03176
GATGTAGTATCTGCACACTCTGTCCAGAAGATCAGGAACTCTAGAAGAATTCAGATTTTTAACACGAGAGTAAACGTAAAAAGAAGGTTTTACAAGACTCACGTTAACAATATTGCAGCAGTACGCACACAATCGAAGCGCAGTAAGGATGGCTAGTGTAACTAGCAAGAATACCACGAAAGCAAGAAAAAGAAGTACGCTATTAACTATTAACGTACCTGTCTCTTCCGAAACGAATGAGTACGAGAGAGCACACGTGTCTACCATCGAACTTGCAGAGTCT
+
BC@@@DCCBBBCCDCBBBCDCCCC@BCC?@@AA;;8;@BBBBC@?>?C@B@CCBBBBBB3B?BBBBCBBBBBD@>??BBBB1BB@C;@@@9ABD@ECCBCHBBB@B@BB@CCC=@@AABABBDDDDDBBBC?B@@@?BBCCBBBB>C@CBA>ABCCACCC?BBAAAB?CC?BBA<?@999+9=<8<>>@A2@B<A>>>A@@@A<@<AABC:>9<<A@@<@CB@ABD@B?BBB:A??<?@AAABBAAABBAABABBBBBBC??@?;@:;:A<AA:==@??@:;:
@ATNG8:02359:02563
GATGTAGAGAGATGTAGCGCACCCAGAAGATCAGGAACTCTAGAAGAATTCAGATTTTTAACACGAGAGTAAACGTAAAAAGAAGGTTTTACAAGACTCACGTTAACAATATTGCAGCAGTACGCACACAATCGAAGCGCAGTAAGGATGGCTAGTGTAACTAGCAAGAATACCACGAAAGCAAGAAAAAGAAGTACGCTATTAACTATTAACGTACCTGTCTCTTCCGAAACGAATGAGTACCTCTCAGACGCTCGTCCTACCATCGAACTTGCAGAGTCT
+
AA:56<ABCCBABACBDBC@@AB=CCCACCC;;:=@<?@??@@A;@@=A=???AABAB3B?CBBBBBBBAAA;@>??AAA0@C?C<AAA9ABFBGCCCCBBBA7:8;B@EEC?BCABBBBCHDDDCBCCC?CAAA?CBBB@AAB=A@B:;:;DBCBBEG@AAA@@?<@A;??B>@@:99,7;;5888::+9>:?889A@@@A<A;>>AA7:7:>BBB@CDBBBBB=@=A@B:ABB>AACCCCC?@@@BBBB??DA>>>@7::?<?><>>7;;:??@@>>===
@ATNG8:02383:02859
GATGGTAGCAGACGTGACAGAGCGCCAGAAGATCAGGAACTCTAAGAAGAATTCAGTTTTTTAACACGAGAGTAAACGTAAAAAGAAGGTTTACTAGACTCACGTTAATAATATTGCAGCAGTACGCACACAATCGAAGCGCAGTAAGGATGGCTAGTGTAACTAGCAAGAATACCACGAAAGCAAGAAAAAGAAGTACGCTATTAACTATTAACGTACCTGTCTCTTCCGAAACGAATGAGTACTATGTAGAGCTCTATACTATCGAACTTGCAGAGTCT
+
?9;;0556;CCFBCEBCCC;;:>::5;==3:?>::9<?=<>>88/8<8=?2918887;777$749::=;;;====6699?DDD1?@=C499,5;444//9///::)/)5949;<9>>==>@@=>000@>>>A9@;::485<<AB=>7@>@:;59877=4436888933,3848:;5///.9077749;AAA.<=8=788>>>BB9=:98:99@,//@@>;@B@A@BFAE=@@C=BA@=@@999@@@ABB999AAAABB@@@AAAA=>>=>?;??>>?;;;>
@ATNG8:02346:02904
GATGGTAGCTCGCTGATGATATCTCCAGAAGATCAGGAACTCTAGAAGAATTCAGATTTTTAACACGAGAGTAAACGTAAAAAGAAGGTTTTACAAGACTCACGTTAACAATATTGCAGCAGTACGCACACAATCGAAGCGCAGTAATGATGGCTAGTGTAACTAGCAAGAATACCACGAAAGCAAGAAAAAAGAAGTACGCTATTAACTATTAACGTACCTGTCTCTTCCGAAACGAATGAGTACCTCTCAGACGCTCGTCCTACCATCGTCCGTTAGAAGTCT
+
;C=C@CB@@;<>?AA@BBDC::;BA=BBB>AAAAAA?A@CDCCCCC?BB?B>AABBCCCC2D?CCCCCAABBBE@BBBBCCC2BB>A=BBB7BBB>ABBBCDBBB>B>BC@CDD@AAABBBBCCHCBBB@;;7<BBB@CCBBAAAA=??B9979BAAACCB?BBCBB@=@@=;;;8=<888)8881888888%/:3:/.///77=;:;99>@;A7;:@@B?;:0>@00+0:000-0==:@??<<<@?A>>@BBBB>>:?7869///3----.:6::9>=?;@?@@
@ATNG8:02366:02873
GATGGTAGCTATACGTATATCTATGTACTCATTCGTTTCGGAAGAGACAGGTACGTTAATAGTTAATAGCTTACTTCTTTTTCTTGCTTTCGTGGTATTCTTGCTAGTTACACTAGCCATCCTTACTGCGCTTCGATTGTGTGCGTACTGCTGCAATATTGTTAACGTGAGTCTTGTAAAACCTTCTTTTTACGTTTACTCTCGTGTTAAAAATCTGAATTCTTCTAGAGTTCCTGATCTTCTGGACAGAGTGTGCAGATACTACCATCGTCATCCAGAAGTCT
+
CCC??DABBCCCCCCCCCFCCCBBBBCCCD@@?@CCE>CC?C?CAA@BBB?BCAAA?B?BBBC@C>AABBB>AAD@BBBBB3??4>A?>7>BBC@CCC?BB9;;BCCGACCCDCCCC?A@A=@?AABAAAAA@BBBB<>>BAA@@ABA@@@@>=<89::<;D<A;>>;;;=>>B7::CCC5D=C<>;:;:,:<999)------775707<99*9==88284::59???@=>:=:==>>>A7;:A>EE@@;;:<<<<=>?:;;=??:>@@@@@B@@;@BB<@@@A
@ATNG8:02390:02894
GATGGTAGTATCTGTCTACGAGAGCCAGAAGATCAGGAACTCTAGAAGAATTCAGATTTTTAACTGCGAGAGTAAACGTAAAAAGAAGGTTTTACAAGACTCACGTTAACAATATTGCAGCAGTACGCACACAATCGAAGCGCAGTAAGGATGGCTAGTGTAACTAGCAAGAATACCACGAAAGCAAGAAAAAGAAGTACGCTATTAACTATTAACGTACCTGTCTCTTCCGAAACGAATGAGTACACATCGTCGTGTCGTGCTACATCGAACTTGCAGAGTCT
+
BBA<@BBBCBBBC??CCBBB=BAAA=B@@<@>000;+0+0;<333:=?:6:8;;773;;;+<7<58888333;?;655/////$//(/0666.6896;=;888725,25:<6:9747;99BAABCCCFIED@@>?CCC@CBBBBBBB:>:???;@CCCCCCC?AACBBB?BB?BCF?@@988*:==999999(9D>C;;;??AAA8;7<@@@:=9=@FDD?BBBBBBC@C@CCC?CAA>@@?BBBCBB@@BCCBBBBA@@BBCBBBBBCCC?BB?BBBAABB??
@ATNG8:02343:02916
GATGGTAGGCGACAGTACATACGCGCCAGAAGATCAGGAACTCTAGAAGAATTACAGATTTTTTAACACGAGAGTAAACGTAAAAAGAAGGTTTTACAAGACTCACGTTAACAATATTGCAGCAGTACGCACACAATCGAAGCGCAGTAAGGATGGCTAGTGTAACTAGCAAGAATACCACGAAAGCAAGAAAAAGAAGTACGCTATTAACTATTAACGTACCTGTCTCTTCCGAAACGAATGATTACGATGAGAGAGCTCTCTCTACCATCGAACTTGCAGAGTCT
+
5::9<@:98?;556659999>9599949;;45655:<.4.59988861//)/)///-/77777#/)/6666=:9333(3833878'3<8?<BBB:B>>;>??@@BBA@=A?AA?A??<>>>BCCCBBBCEDCBBB?CDDD?A@ABBBBB<@=@??;?CBBCBBB?BBBBBB>AA?BBA8<<888*:?>;?@@@A2@B?C888@BBBB;?;?ABB<><>>BCB?CB@@@CB<A?BBB=BDD@CAAB?CCBB@@ABBBBBBBB@@?BBBB<?<@AA9886:?<==A;;;
@ATNG8:02351:02929
GATGGTAGCACGACACGACGATGTGTACTCATTCGTTTCGGAAGAGACAGGTACGTTAATAGTTAATAGCGTACTTCTTTTTCTTGCTTTCGTTGGTATTCTTGCTAGTTACACTAGCCATCCTTACTGCGCTTCGATTGTGTGCGTACTGCTGCAATATTGTTAACGTGAGTCTTGTAAAACCTTCTTTTTACGTTTAACTCTCGTGTTAAAAATCTTGAATTCTTCTAGAGTTCCTGATCTTCTGGACAGAGTGTGCAGATACATCGAACTTGCAGAGTCT
+
ACBB@CCC===<<<><<<5555;;<@@CAABB>B@@@=@C?C@C@@@?@??CBBBB?B?CC@@=@?BAAABBA??877777'7;4?@;<1<99,89>;<88808@A?@B??@?>?>;;7;@B;@<===;;:==<?@BC=@@>>>>>>>AA>>>>=;0///*/;7<79>>=<<<==,//:::-:171;7<<<,:::<<+/+/::99:<>=18888(68817C=A<@@<AAA@@@@;>;>??>?>:==>=@@@AAA>>>>>==>AAAA@>>=:<<9=>@>?@=::
@ATNG8:02356:02946
GATGGTAGCATCATGCATATCTCACCAGAAGATCAGGAACTCTAGAAGAATTCAGATTTTTAACACGAGAGTAAACGTAAAAAGAAGGTTTTACAAGACTCACGTTAACAATATTGCAGCAGTACGCACACAATCGAAGCGCAGTAAGGATGGCTAGTGTAACTAGCAAGAATACCACGAAAGCAAGAAAAAAGAAGTACGCTATTAACTATTAACGTACCTGTCTCTTCCGAAACGAATGAGTACGATGAGAGAGCTCTCTCTACATCGAACTTGCAGAGTCT
+
5>>A@CB>===>=B?=?>?;;;<@@8<<@;:?@@@??B?C=<3333/3;6<9<=;73333$317333;>::=794/./8:99'7729.555&5;;7:6666==:;9;;>>:>CC=AA:9;@@ABBCCCBBBB@BBBB@BBBCCCCC7:4;:;5<A<;;BBA?BCBCBB?BC@BBB@BAAAB8?=<99:::99%:>;<868?>>??:=8<<<<8;9;;@;;6;B?@;::4:47;;6;<<198=@@?AAB???BCCBBB@@>>887:;>>>>><??:>>@::;=//
@ATNG8:02359:02952
GATGGTAGAGAGACTGTAGCCACCCAGAAGATCTGGAACTCTAGAAGAATTCAGATTTTTAACACGAGAGTAAACGTAAAAAGAAGGTTTTACAAGACTCACGTTAACAATATTGCAGCAGTACGCACACAATCGAAGCGCAGTAAGGATGGCTAGTGTAACTAGCAAGAATACCACGAAAAGCAAGAAAAAGAAGTACGCTATTAACTATTAACGTACCTGTCTCTTCCGAAACGAATGAGTACGATGAGAGAGCTCTCTCTACCATCGAATCCTCTTAGTCT
+
56>?@DBBBBBCCCBABBBB7:;@;@AB?BBACCC@C=BBBBBBB?B@?B?AAA??>??.?;?>?:99CB??A:>;99>>>/88189>>>2::A<A>>>AAA>>:>=BB===<<@@@>>>@@@@AA@<==A=>>=@=@@>>>B>><>=AAA;??@@AB@@;@BA?>?<@@:?::3;<<<:</8888=?BBB///,//./99<9<8<8>;=<:>5;:@@@=A?>>>>>=A=@;;68//*/66<=@@@@???@???@@???@DD?AA=A:::@<@A<>>A<>>;;;
@ATNG8:02389:02932
GATGTAGAGAGACTTAGCGCACCCAGAAGATCAGGAACTCTAGAAGAATTCAGATTTTTAACACGAGAGTAAACGTAAAAAGAAGGTTTTACAAGACTCACGTTAACAATATTGCAGCAGTACGCACACAATCGAAGCGCAGTAAGGATGGCTAGTGTAACTAGCAAGAATACCACGAAAGCAAGAAAAAGAAGTACGCTATTAACTATTAACGTACCTGTCTCTTCCGAAACGAATGAGTACTATGTAGAGCTCTATACTACCATCGAACTTGCAGAGTCT
+
@DA;;;;;ECCCELAAAA@BAAB=BBB@BCAA??<?=@AABAAA?BB>A?@@???BBB2B?BBBBBBCCADC8@???CBB/??;?<ABB5BCB;>>>>A>>8918<?>:@>?5;;?===AAAAAAA;;:A<AABC:=<===;;;<A<>>>:>=>>>=>><??@@@@<BB=@<:4:>786*8<>:>>?>?/>>;?;9:>???@=A=AAAA=B;=888?7666///=9=9=BK;>;;7;?>@?@??>>>A??<==:;:??ABBAA7;78/<7=<-//7<;<://
@ATNG8:02353:02988
GATTAGTATAGAGCTCTACATAGACTATTCGTTTCGGAAGAGACAGGTACGTTAATAGTTAATAGCGTACTTCTTTTTCTTGCTTTCGTGGTATTCTTGCTAGTTACACTAGCCATCCTTACTGCGCTTCGATTGTGTGCGTACTGCTGCAATATTGTTAACGTGAGTCTTGTAAAACCTTCTTTTTACGTTTACTCTCGTGTTAAAAATCTGAATTCTTCTAGAGTTCCTGATCTTCTGGGCAGACTCTCACACGCCTACCATCGAACTTGCAGAGTCT
+
ABC?BCCCBBCCCCCFCCCCCCCCCCBB?ACCM?BB?B@C?@@ACC@CDCCCADACCCC?B?BAABBB@?@@BBBBB2@><?:99/3<?@4;6<7@B@BBBCBB>AAAABDBB?BDC?B?BB@BAA>@<ABBA=>>>A@A>>>?A@@;;;@<>===BA=A===<AADDAA4<<ADD6@<@:=>AAA/>>8985:>??AAA=<<<ACCC/?<<<B<A<@@;@@AD;::<?;?@@@>>9>>@@7=8:8<<@>>>>>>>>:>??;>8:9?6<<9><<9;;=//
@ATNG8:02361:02975
GATGGGACATACATACGCGCCAGAAGATCAGGAACTCTAGAAGAATTCAGATTTTTTAACACGAGAGTAAACGTAAAAAGAAGGTTTTACAAGACTCACGTTAACAATATTGCAGCAGTACGCACACAATCGAAGCGCAGTAAGGATGGCTAGTGTAACTAGCAAGAATACCACGAAAGCAAGAAAAAGAAGTACGCTATTAACTATTAACGTACCTGTCTCTTCCGAAACGAATGAGTACTATGTAGAGCTCTATACTACCATCGAACTTGCAGAGTCT
+
CCCCE=996??<BC>A<B@@>ACC@CCCC;:.5699=@>@@8>@2:05<=EDHFFE*B?;;9995;=9<:5888=999(50,/7<;;&---(---7--/;;5:7:<7<;;8;AAABBBAAAACC???B<?@BC?A@@@??AB?C8::A;??BB???C@BBCBCB@BBGEDC?BB@@>5;00-0@AAA0AA@C9:9AA???@D@BBBD594:????>ABBBBBB3838>?68;;?::0@00000/<=CDAAABBBBBAAA>>9>@@@@<>@=00/:77=//
@ATNG8:02374:03058
GATTAGAGTATCATGTGTATCTCCAGAAGATCAGGAACTCTAGAAGAATTCAGATTTTTAACACGAGAGTAAACGTAAAAAGAAGGTTTTACAAGACTCACGTTAACAATATTGCAGCAGTACGCACACAATCGAAGCGCAGTAAGGATGGCTAGTGTAACTAGCAAGAATACCACGAAAGCAAGAAAAAGAAGTACGCTATTAACTATTAACGTACCTGTCTCTTCCGAAACGAATGAGTACACACTCTCATATGACACTACCATCGAACTTGCAGAGTCT
+
@BB8BBBCCCCCDBCBDDCCBCC@BBB@BCCCA@>@?BBBBBCC?CD@D@DCC@@>@>0@>BCCCCCCC;996;ABBBBB5CB?C7;;;6;CC@CAAACCDBA?B?BC>AAA;??ACCDCCDBBBDCCCC?CCCD=BAABBBAA=BADDB=BCCCCCCC?AAAAAA?CC>B=<6;;;;;3=>>;99999(9A>A899A@AAA9=:>AAA7:7:ACCB?BCBBBBC;@;@@?9@CA?BBBBBBBCBBBBBAAAAAACCCCCCCD>ABBBB>AA?BBBBA@===
@ATNG8:02363:03108
GATGGTAGAGTACAGTGTAGTAGACCAGAAGATCAGGAACTCTAGAAGAATTCAGATTTTTAACACGAGAGTAAACGTAAAAAGAAGGTTTTACAAGACTCACGTTAACAATATTGCAGCAGTACGCACACAATCGAAGCGCAGTAAGGATGGCTAGTGTAACTAGCAAGAATACCACGAAAGCAAGAAAAAAGAAGTACGCTATTAACTATTAACGTACCTGTCTCTTCCGAAACGAATGAGTACACACTCTCATATGACACTATCGAACTTGCAGAGTCT
+
C@@=?BCBBBBCCBCBBGEBBBBCB@CBB?@@@B;;6;>A@BBBA@>?F@F?BBB@????.@<AABBBBEGBBB=A<;;;;;*;A=B9CGD;CCB:?BABBCA@@<@=A@=ABB79:AABBBBCCCCBCBBB@DDDD@AAAAAABC?B?B;;:;BBBCBBB@AABBAB>AA>AA@499A@@9?882/;=;==&770....8997777699>?:?;<<A6949@??>>=8<6799.88817<==?=>>>===?><7<==AAAABAABAAA>AA599A@>>000
@ATNG8:02364:03101
GATGGTAGGTGCACATGAGTGTATCCAGAAGATCAGGAACTCTAGAAGAATTCAGATTTTTAACACGAGAGTAAACGTAAAAAGAAGGTTTTACAAGACTCACGTTAACAATATTGCAGCAGTACGCACACAATCGAAGCGCAGTAAGGATGGCTAGTGTAACTAGCAAGAATACCACGAAAGCAAGAAAAAGAAGTACGCTATTAACTATTAACGTACCTGTCTCTTCCGAAACGAATGAGTACCTCTCAGACGCTCGTCCATCGAACTTGCAGAGTCT
+
CBBB?B@?<@@@CBCABBBBBDCCC?CBB?BBCCBA=A?BBCBBCC@CC@C@CBCCCCCC5C@DDCBCCD@@@B;AA;;;;;*;@=@5;;;*9?;7<A<ABBABB?B?BB?BCC<>>BBBCCCCCBCBCCCC@DDBA=BBCCBBBB@C?CAA>AECCB@???BBBAAB>BC>@@@?BB@@@8@?@=@A@BB2=A<@;::AAAAA;A9@@@@:<9<?ABB@DFCBBBB?B?CBC=CCD@CAAAAAB?@@?BBCBBBBBBCBB<;;>@?;@>6::@@@C>>>
@ATNG8:02342:03188
GATGGTAGCTCGCTGATGATATCTCCAGAAGATCAGGAACTCTAGAAGAATTCAGATTTTTAACACGAGAGTAAACGTAAAAAGAAGGTTTTACAAGACTCACGTTAACAATATTGCAGCAGTACGCACACAATCGATGCGCAGTAAGGATGGCTAGTGTAACTAGCAAGAATACCACGAAAGCAAGAAAAAGAAGTACGCTATTAACTATTAACGTACCTGTCTCTTCCGAAACGAATGAGTACAGAGAGTACGATATGTCTAATCGAACTTGCAGAGTCT
+
BBBB@CCCCBBABBBBBCCCCABBB?ABB?BB@@@@=@@CDDDC@?=?A>A?AABAABBB1A=BBBBBBBCBBB>BABBGDD5CC@E>BBB;BBCBABADCCCDC@C?BCACCB=@@@:;;BCCHCBBBBBB?BBCC:;;BAACBB?A?A??;?@@@@AAA=ABC9::@CC????<=>889*7856;?AAA/;<7<///66:AC=C=;;;=8=:>?CDE@BBBDCCD:;8;BC9@@C<:::AAABBB???BBBBBBCBBCCBBB?CA@@9>>,00@@AAA:9
@ATNG8:02346:03163
GATGGTAGGCGACAGTACATACGCGCCAGAAGATCAGGAACTCTAGAAGAATTCAGATTTTTTAACACGAGAGTAAACGTAAAAAGAAGGTTTTACAAGACTCACGTTAACAATATTGCAGCAGTACGCACACAATCGAAGCGCAGTAAGGATGGCTAGTGTAACTAGCAAGAATACCACGAAAGCAAGAAAAAGAAGTACGCTATTAACTATTAACGTACCTGTCTCTTCCGAAACGAATGAGTACGATGAGATCTCGTGTGCTACCCATCGAACTTGCAGATTCT
+
@B@@=@CC@B?;;666;>=>>@>;;<8:<<9666==C8B<B<<;>;?454-36334455555#549<<>>==><A@9>@;;;;;*9@9?=BBB;BBB?@@@DCDCCC@C?BB?BAB?BBBBDBBBBBCCCCBAB@BB??>@CCC@@@C@C?C:::;CBBBBBBABBBBBB@BC?BAC?AA999+9=<9?BBBB3BB?B??@CBBBB:=:>@AA<>;>DEBB@B@@@@BB@C@CCC>CAA>???BBBCCCBBBBBBB@@@@@@>;>BAC::;>@@:6617?>==>;>>
@ATNG8:02395:02564
GATGGAGACACGTCGCACACGTACTCATTCGTTTCGGAAGAGACAGGTACGTTAATAATTTAATAGCGTACTTCTTTTTCTTGCTTTCGTGGTATTCTTGCTAGTTACACTAGCCATCCTTACTGCGCTTCGATTGTGTGCGTACTGCTGCAATATTGTTAACGTGAGTCTTGTAAAACCTTCTTTTTTACGTTTTACTCTCGTGTTAAAAATCTGAATTCTTCTAGAGTTCCTGATCTTCTGGGCAGACTCTCACACGCCTACCATCGAACTTGCAGAGTCT
+
BBCC>;?>>A996;99;99::555//00)/>=:8:=?B2666=<<<:;;:::7;7;?:=>3:+00/696<=?5??;>:,/0*099:3;CCD@BC?<?A000AAAA@ABCBCDCC?ABB>B?BBAAACCC?CBBB<>>A@@?@AABABBBAA>;=;:5;>:><@AC@???;;59<@AA2B4;3:9::::&:<////)/66///7857-5552$28::;6;3==6;;896668=29999:936687.7/./8<==BB?>>;;6;==8==>=@=BB:==AABA@??
@ATNG8:02415:02588
GATGGTAGCACGAGTCACTCATATCCAGAAGATCAGGAACTCTAGAAGAATTCAGATTTTTAACACGAGAGTAAACGTAAAAAGAAGGTTTTACAAGACTCACGTTAACAATATTGCAGCAGTACGCACACAATCGAAGCGCAGTAAGGATGGCTAGTGTAACTTAGCAAGAATACCACGAAAGCAAGAAAAAGAAGTACGCTATTAACTATTAACGTACCTGTCTCTTCCGAAACGAATGAGTACTGCGTCTCACTCTCGCCTAATCGAACTTGCAGAGTCT
+
CCBB@CCCDCCCABBDCBCCCBBCCADCC@CCCIA@?@@CCCBBBA>AC>C@AA??@CDC2C=AAAABBACBBC;@??@@?@0@B>C5;;;6;BB=BAAACCCCF@B?BB?BBC>AABBBBBBCDDDDCC@@=ADDD?B@@@BBBB>B@BBB@BBAAAAAC?AB>BBBB>==;>BC?AB9::29>>;>====.=A;?>=>AAA::7:;==@@7:79ACBB@BBA@ABB>B?BBB>BBB?BBBBBBABBBB@@@BBAABCABC?BB?CCCC?AB?BBBCBB>>>
@ATNG8:02427:02597
GATGTAGTGTGTCTCTGAGAGTAGTACTCATTCGTTTCGGAAGAGACAGGTACGTTAATAGTTAATAGCGTACTTCTTTTTCTTGCTTTCGTGGTATTCTTGCTAGTTACACTAGCCATCCTTACTGCGCTTCGATTGTGTGCGTACTGCTGCAATATTGTTAACGTGAGTCTTGTAAAACCTTCTTTTTACGTTTACTCTCGTGTTAAAAATCTGAATTCTTCTAGAGTTCCTGATCTTCTGGATAGCGACGCGATATACTACCATCGAACTTGCAGAGTCT
+
@CBBB?>CBCFEDCCBBBBBCCCBBBBCBBB@BBBB=BB?B?BCBBBCC?CDECC?C?CCCC?B?CABBCCCCC?BBBBB3BC@BBCC?BCBB?B;;7;B:@@EBBB@DFCCCCCC@BBB@C?CCCCBCBE?BBBB?BGEDC@@ADDDBBAABC?BA@<AE@E@AAABBBAAB=@@@@@3>;?4;;:;:*;AABD=BCCDBBCCCB?BBBB2CBBCBAC@CC@BCCCCBA?B@BBBBBB?AAC@CDAAAEDBCBCBBCCCBBBC?BBCCC>??<?ACABBB>>
@ATNG8:02417:02637
GATGGTAGGCGTGTGAGAGTCTGCCCAGAAGATCAGGAACTCTAGAAGAATTCAGATTTTTAACACGAGAGTAACGTAAAAAGAAGGTTTTACAAGACTCACGTTAACAATATTGCAGCAGTACGCACACAATCGAAGCGCAGTAAGGATGGCTAGTGTAACTAGCAAGAATACCACGAAAGCAAGAAAAAGAAGTACGACTATTAACTATTAACGTACCTGTCTCTTCCGAAACGAATGAGTAACGAGAGTCAGAGCAGAGCTACATCGAACTTGCAGAGTCT
+
ACBB@BCC@BBBDEFCCCC@AAAAA=ACCABBBBAB?A?BBBBBBB?BB?B>BBAA@AAA3B?BBBABABCCC?BAABDDD3>>9?:@@?6==@=B;;;@BAAA;?;@A=??>6:8>@>>@@AA@@@<<;A;>>>A5;;>>>>886:<@@@<><<<?AAA=>==A@@;<<8=>>9>>;::/<794:ABAA/7637???>>>@@@<@<A>==;A=>888::>>@@AAA:=9>?D:=::6:===8838;;;@@BBA@@@BBB>===A>>>B??8>>;<>>@@AA@>
@ATNG8:02432:02643
GATAGACTGTAGCGCACCCAGAAGATCAGGAACTCTAGAAGAATTCAGATTTTTAACACGAGAGTAAACGTAAAAAGAAGGTTTTACAAGAACTCACTGTTAACAATATTGCTAGCAGTACGCACACAATCGAAGCGCAGTAAGGATGGCTAGTGTAACTAGCAAGAATACCACGAAAGCAAGAAAAAGAAGTACGCTATTAACTATTAACGTTACCTGTCTCTTCCGAAAACGAATGAGTACGATGAGATCTCGTGTGCTACCATCGAACTTGCAGAGTCT
+
;@AABBBAAAEC>CCE>@8BBB@CCBB@@>@?DABAAAB>BB?A?A=CBBCBB1C?CBCB<<<<=<B;@88?<:=,99457<==155=233-//66////(/(/7(///(/666858;88775559=@2;;993;255<==A05/5//).788>>>>9=7779:6;A=AAC>@??B=6:??>BBBBB3@@<9989>;;//)-3:-//5:5:::5:6(//6..2;6:32...&.00*/////339433==;:;:888;333B>@=A?B9949>;;;<83335/
@ATNG8:02418:02707
GATGGTAGTGTCAGTGCGCGTCGTCCAGAAGATCAGGAATTCTAGAAGAATTCAGATTTTTAACACGAGAGTAAACGTAAAAAGAAGGTTTTACAAGACTCACGTTAACAATATTGCAGCAGTACGCACACAATCGAAGCGCAGTAAAGGATGGCTAGTGTAACTAGCAAGAATACCACGAAAGCAAGAAAAAGAAGTACGCTATTAACTATTAACGTACCTGTCTCTTCCGAAACGAATGAGTAACACATCGTCGTGGTCGTGCTACCATCGAACTTCAGAGTC
+
6>>>@CCCBBCCEDDCBBBBCBBBB@ABC?@@;;;<5;<@<@BCCC?AA@E@BCA@@ABB3B@BCBBBBBBBCC=B@?@?@?2@A=>39::)86>8>;;<F@@@@:=9=A:<<<377>>>>>>AA>>>:;:B<>>>B:::;=<>888-88==A<??;;;???;???A8808=9<==5;;=<</:8918<<<</8918888AB898>E=@>>>;;76///77:::=?>>8=8=99190/)/667-/(/557=?????9949555559<?5;>A==:>>;>A@?===
@ATNG8:02438:02676
GATGGTAGCTCGCTGATGATATCTCCAGAAGATCAGGAACTCTAGAAGAATTCAGATTTTTAACACGAGAGTAAACGTAAAAAGAAGGTTTTACAAGACTCACGTTAACAATATTGCAGCAGTACGCACACAATCGAAGCGCAGTAAGGATGGCTAGTGTAACTAGCAAGAATACCACGAAAGCAAGAAAAAGAAGTACGCTATTAACTATTAACGTACCTGTCTCTTCCGAAAGAATGAGTACTACTCTCAGAGACACACTAATCGAACTTGCAGAGTCT
+
BBBC?CCCCCBBC::;CCCCBBABC@BCB@BDBBA@?@@BABEBBB?AA?B?BB?@?DDD3C?BABBBABB999+99;BBBB5AB=B4;;;*95;5;969==<=C6:7;?;??A689BBBBCCCCBCCBBAB?;;;C?@AAAA@??;@>AAB?BBDCCDCCACBBAA@:;=9000<@==@A299<8<:::9*791779:??DCC>D9==??<?:<:@;;6;@@@EDD@D>AAB=BD>CABBBBBBAAADDCBBAAAAAA===>;===>:>>8788A===??
@ATNG8:02432:02746
GATGGTAGCTCTGCTCTGACTCTCGTACTCATTCGTTTCGGAAGAGACAGGTACGTTAATAGTTAATAGCGTACTTCTTTTTCTTGCTTTCGTGGTATTCTTGCTAGTTACACTAGCCATCCTTACTGCGCTTCGATTGTGTGCGTACTGCTGCAATATTGTTAACGTGAGTCTTGTAAAACCTTCTTTTTACGTTTACTCTCGTAGTTAAAATCTGAATTCTTCTAGAGTTCCTGATCTTCTGGAGATATCATCAGCGAGCTACCATCGTAATTGCGAAGTCT
+
95::5:?BBA=ABADCCCCECC99;BBCCCCB@DCCC<BB@C@BBBBBBC>BBB:::::CCCB@CADCCCC::;D@BBCDC5BB@BBBC<A@:;9;CE>CD::;BBAC@CBDDDCCE@BBB>?=ACAABCCF@CBDC?CBBBBBCCBBBBBBBBB=@::8;B?A>A?@@@@C;;5;@@A@.;5;>A@A@A,@A;;;0;A...8.....*...).<=99.5.5<4;555<4505588895505557=;;;;;<@CCCCBBBCDFCC@C;;;BB=@???CC?BBBB
@ATNG8:02405:02859
GATAGTATCATGTGTATCTCCAGAAGATCCAGGAACTCTAGAAGAATTCAGATTTTTAACACGAGAGTAAACGTAAAAAGAAGGTTTTACAAGACTCACGTTAACAATATTGCAGCAGTACGCACACAATCGAAGCGCAGTAAGGATGGCTAGTGTAACTAGCAAGAATACCACGAAAGCAAGAAAAAGAAGTACGCTATTAACTATTAACGTACCTGTCTCTTCCGAAACGAATGAGTACGTGTGACGTACGTGAGCTACCATCGAACTTGCAGAGTCT
+
@?B;99A@596@BBBBCCBC@BCB=@@99095:>8<<>;;9:478(-(---56999)939::::@@?AAB=77:DDDE5BB>B=BBB<BCDBCCCCCDCCB=@=@A?@@??BB??@BBBBAAA;;;BC?CCBD@C;::???A=A=A;<8;CCCDBAB?CCCAAB?BB?BBA=@@@??8;=>:@>?@@/@@:==AA@@@BB<@5;;;=8<;@ABBB?D;;;@CBAE>ABB=???=@AABAADAAABBCDCBBBCBB?@?BAC;??@??9??9?@A@::://
@ATNG8:02408:02893
GATGGTAGTATCTGCACACTCTGTCCAGAAGATCAGGAACTCTAGAAGAATTCAGATTTTTAACACGAGAGTAAACGTAAAAAGAAGGTTTACAAGACTCACGTTAACAATATTGCAGCAGTACGCACACAATCGAAGCGCAGTAAGGATGGCTAGTGTAACTAGCAAGAATACCACGAAAGCCAAGAAAAAGAAGTACGCTATTAACTATTAACGTACCTGTCTCTTCCGAAACGAATGAGTACTACTCTCAGAGACACACTAATCGAACTTGCAGAGTCT
+
5;>>:======B666;665;;;;<<;?DD@CA000=6:6<0845==?B?;?900/::::;,:;@>>>CCC@AAA;@@AAABA2@A>B4;;/5;<7=?>><;:/0*0+0=:=>A<@??BJBCBCCCCA;;;B@BBBB?B;;:ABA@;A=;;;4:A@@BBCD>B>>>?A9=;9=::399@@@8991908AADF18547555999;;8=6778848(/.:00*0444:<:0838::1:370433398<8<888????@BA>>9:;9:7<:9:/768<<;@<877<
@ATNG8:02410:02975
GATGGTAGTACATGATAGACGACACCAGAAGATCAGGAACTCTAGAAGAATTCAGATTTTTAACACGAGAGTAAACGTAAAAAGAAGGTTTTACAAGACTCACGTTAACAATATTGCAGCAGTACGCACACAATCGAAGCGCAGTAAAGGATGGCTAGTGTAACTAGCAAGAATACCACGAAAGCAAGAAAAAGAAGTACGCTATTAACTATTAACGTACCTGTCTCTTCCGAAACGAATGAGTACTATGTAGAGCTCTATACTAATCGAACTTGCAGAGTCT
+
@?AC<@996<<>@BABA@@@;99@@=@A@=@BBA;:258=><AAAC@BB@C=?>@;;;;;.;@CDDGGCCBCCE>@@ABBBB2BB?B?CBB9BAA=ABBBBBD;;8;=@@=AAA?BBBDCAABBBBBBBB<;7;C;;8;@;:94444(57<997;:::455@:<<@000=886800*08:::,:00)0;::9,8:0////;=::;5;59:>=19168BCC@CA@AC;;4;=?@@;@BB6;;:A:::BABBBAAAABB???BBDBB=C>>>:=@<@@?B;;898
@ATNG8:02393:03105
GATGGTGTATCTGTCTACGAGAGCCAGAAGATCAGGAACTCTAGAAGAATTCAGATTTTTAACACGAGAGTAAACGTAAAAAGAAGGTTTTACAAGACTCACGTTAACAATATTGCAGCAGTACGCACACATTCGAAGCGCAGTAAGGATGGCTAGTGTAACTAGCAAGAATACCACGAAAGCAAGAAAAAGAAGTACGCTATTAACTATTAACGTACCTGTCTCTTCCGAAACGAATGAGTACTACTCTCAGAGACACACTAATCGAACTTGCAGAGTCT
+
CCCC?BBLBBBBCCCCAAADDBBB@CBB?BA@AAA=A>AAABDDE@>>>??AAA?????.?=>BABBBAA>>=4::;;;;;*;@>B4999&5<<9>C>DCCC:;7;=::6;CC?AAADDECBBBCCCCCCBB@BBC@BCBBBBA@<A@C::;;DCCCCCC?BCF@???BD?BBC?BDCCD8???;?BCCC3BB=@888>?>==:=;??AA<A<AABBB@BBAACCC=?>?CC>CBB?BBBBBBBBBBBBBBAAABBB@A@@??<>>>>=@@<@@?@>>;;;
@ATNG8:02422:03107
GATGGTAGGACGAGCGTCTGAGAGGTACTCATTCGTTTCGGAAGAGACAGGTACGTTAATAGTTAATAGCGTACTTCTTTTTCTTGCTTTCGTGGTATTCTTGCTAGTTACACTAGCCATCCTTACTGCGCTTCGATTGTGTGCGTACTGCTGCAATATTGTTAACGTGAGTCTTGTAAAACCTTCTTTTACGTTTACTCTCGTGTTAAAAATCTGAATTCTTCTAGAGTTCCTGATCTTCTGGCGCTCTGTCACGTCTGCTCCATCGAACTTGCAGAGTCT
+
8=::5::<5::95549445449:;5<<;<;;>9><<<5;@<@<ABBBBCC?AABBB?B?BB@A=ABCA@ACBBBB@CBCDC5CB?BABA=ABBB?BCC?BB@BBBCAB>ACBBCCCC@BCD@C?CCCCBBBCADCBC?CDCCCBBBBBBCCCCCC?CDE@BB>A=?@@A@@AAA@D;;;;.;>A5;;;;.:@>>A=BBCDBCCBBB?BBBB0AA;;;@D@CC@B@@@BBC?A>ABAAAA=A:;5;;<;A;;;BCAA:;;@?A?=??@AA<AD?AAABC===A
@ATNG8:02418:03196
GATGGTAGTATCTGCACACTCTGTCCAGAAGATCAGGAACTCTAGAAGAATTCAGATTTTTAACACGAGAGTTAAACGTAAAAAGAAGGTTTTACAAGACTCACGTTAACAATATTGCAGCAGTACGCACACAATCGAAGCGCAGTAAGGATGGCTAGTGTAACTAGCAAGAATACCACGAAGCAAGAAAAAAGAAGTACGCTATTAACTATTAACGTACCTGTCTCTTCCGAAACGATGAGTACAGAGAGTACGATATGTCTACCATCGATTCCGGATAGTCT
+
444;8:9::5559<@C?;;;;<5445495.5:;;99257>@@AA=?9>>;?9>9733333$3476////667387/-//////$/:7=9?@@16/;2/////:<<=:=;><7;98)///////6<<<<:///949:=>9;88::///395/44.444444;;7:44333,3;288:6:;:9,333,333333#/6.....77::;595::::,2+..///)/:98>>>361/00(0///66898;>><<<///8///89=;;7562...56728/5279;;866
@ATNG8:02486:02581
GATGGTAGCACACGAGATCTCATCGTACTCATTCGTTTCGGAAGAGACAGGTACGTTAATAGTTAATAGCGTACTTCTTTTTCTTGCTTTCGTGGTATTCTTGCTAGTTACACTAGCCATCCTTACTGCGCTTCGATTGTGTGCGTACTGCTGCAATATTGTTAACGTGAGTTTTGTAAAACCTTCTTTTTACGTTACTCTCGTGTTAAAATCTGAATTCTTCTAGAGTTCCTGATCTTCTGGTGTCGTCTATCATGTACTACCATCGAATGAGGTTTAGTCTT
+
9BBB?CCBBBCCCCCCDCDDCCCCBBBCDCDC@CCCF?BB@B?BDDDCCC<@@CAB?B>BBBC?B?BBCB@@@AC?AADCC3BB<A977.6ABC?CCC@BB:>=?ABB@B@@A@>==:=>@<@<A?D;<::;<AAAA:>>>@@@@AA@@@@@>==<888:=B<B=A;;;@>>>>-::;;;,;4869999:(//6;599;;;<777:-588'27789395550587:755051667779:::<6///:::::>;;;==?>?B>=:>A===;?>;;57:18:7--)
@ATNG8:02475:02647
GATGGTAGTATCTGCACACTCTGTCCAGAAGATCAGGAACTCTAGAAGAATTCAGATTTTTAACACGAGAGTAAACGTAAAAAGAAGGTTTTACAAGACTCACGTTAACAATATTGCAGCAGTACGCACACAATCGAAGCGCAGTAAGGATGGCTAGTGTAACTAGCAAGAATACCACGAAAGCAAGAAAAAGAAGTACGCTATTAACTATTAACGTACCTGTCTCTTCCGAAACGAATGAGTACATAGATATACGTATAGCATCGAACTTGCAGAGTCT
+
ECCB?BCDLCCCCCCHCBBEDCCCC?B;;7;??@?@<@=BCE@@?E@BB?B????AAAAA3B@CCCBBBCDA@?8==>????,@B@C?DDD=CCIICCCBBBBBB?B>@C?BBB>@?BABCCCCFCDC@A@C@DDDD<??A@?A??<A=B@A>BCBBCCBB?BBBBBB>@@>ABA>AA???8?>>;>::;;+:@=B888@@@BA;?;?@AA:>:>BCCB?BBBBBCC?A????<?CC@BBBBBCBB@?ABBBC=<<<<A;<;???>?:8858<@>@@>:;
@ATNG8:02456:02686
GATGGTAGCACGACACGACGATGTGTACTCATTCGTTTCGGAAGAGACAGGTACGTTAATAGTTAATAGCGTACTTCTTTTTCTTGCTTTCGTGGTATTCTTGCTAGTTACACTAGCCATCCTTACTGCGCTTCGATTGTGTGCGTACTGCTGCAATATTGTTAACGTGAGTCTTGTAAAACCTTCTTTTTACGTTTACTCTCGTGTAAAAATCTGAATTCTTCTAGAGTTCCTATCTTCTGGTAGAGCGTGCATATATCTACCGTCGAACTTGCAGAGTCT
+
ACFC?BBECCCB<<CBBBB;555;CBBBCCBB@BCDD=@?>?>BBBBBBFACD????B?BCCC?C>BBBBBBB?<7>>:::+;=;@888'29979???<AB;??AAAA>>???DDAA;@>>8><@>>A>;:;=CCAA:>>@@AAA===@>@999<4:;=;@A<A<@@@AAA@AA;?>@BB6B<><>@@@@/;;333,3-----96-//>>>+99:>>:=;9;7;>>=@;;7;<?AA@@:>>B<@@?@A@>666<=<@@AAA>>9=<BAD=76079>>???>>
@ATNG8:02457:02705
GATGTAGCGCATATCAGCGCAGCCCAGAAGATCAGGAACTCTAGAAGAATTCAGATTTTTTAACACGAGAGTAAACGTAAAAAGAAGGTTTACAAGACTCACGTTAACAATATTGCAGCAGTACGCACACAATCGAAGCGCAGTAAGGATGGCTAGTGTAACTAGCAAGAATACCACGAAAGCAAGAAAAAGAAGTACGCTATTAACTATTAACGTACCTGTCTCTTCCGAAACGAATGAGTACGTGTGCGACGTGTCTCCTACCATCGAACTTGCAGAGTCT
+
CECGBBBCCCC;=<CBBBDBBBJJ?CBA?@BABAD<@:::BBABC@BB@C@BBBDDCCCC*C?BBCCGCCCBBB=BDDCCCC1CC@B9999:BC@ECCCCCCBB?B?BB@BBB>AAB@AADDCCBDBBBGD?DDDD?BBAAAA??<@>BB@>BCCCACCC?CDCBBB>BA=ABA<>>878)9==<:9:9:(7?8??AACBA??;><><AA7:4:=B:;9;B@AACB?B=;::6;@@=@BCCDCBBAAABBBBBBBBBBBB@B@A>A>>>>:>=:>ABA>>>>>
@ATNG8:02470:02725
GATGGTAGCGCATATCAGGCAGCCCAGAAGATCAGGAACTCTAGAAGAATTCAGATTTTTAACACGAGAGTAAACGTAAAAAGAAGGTTTTACAAGACTCACGTTAACAATATTGCAGCAGTACGCACACAATCGAAGCGCAGTAAGGATGGCTTGTGTAACTAGCAAGAATACCACGAAAGCAAGAAAAAGAAGTACGCTATTAACTATTAACGTACCTGTCTCTTCCGAAACGAATGAGTACGAGAGTCAGAGCAGAGCTAATCGAACTTGCAGAGTCT
+
BBBC?CBBCCCCCCCD@@>@CEED>EEC=BCCDBB?B?ABCCEAA>AB@B@CBBBBBA@3A?BBBBBB@@@AB;CABBCCC5CC=A5;;;*:@@7;969??B@C@B@BC?BBB?BBAACCCCCCCCDDBBB?BDCB?ABCBBA@@9>;>@?<@C?BBAB??BBBBBB=@B>BBB?BB>>>7?>>;99999(9>:>???BAA@@7;7;>@@7;7:B@@@?ACCCBBA?C?BBB<BBB?BBBBBCC@@ABBBABBBA@BC@;;>>9==<;7=<:>A@@;====
@ATNG8:02487:02730
GATGGTAGTAGTACACTAGTCATACCAGAAGATCAGGAACTCTAGAAGAATTCAGATTTTTAACACGAGAGTAAACGTAAAAAGAAGGTTTTACAAGACTCACGTTAACAATATTGCAGCAGTACGCACACAATCGAAGCGCAGTAAGGATGGCTAGTGTAACTAGCAAGAATACCACGAAAAGCAAGAAAAAAGAAGTACGCTATTAACTATTAAACGTACCTGTCTCTTCCGAAAACGAATGAGTACGTGTGACGTACGTGAGCTACCATCGATCTTGCAGAGTCT
+
4>:97;BC@B=B=BGECA@ACBBBC?C@@>@@?AAB>B?BAEDDCB?CC@C?BBBBBCCC3B?ACCDDBBBBBA:A=?AAAA0AA>A;AAA7BDC@CCCCCEDCC@C@BB?BCC?AAAABBBCCCCCBCBCC@BBCB9::??999A>B?BBC@CAADBBBB?A?@A>=8?>;>9:3:>::::+::>;A@@@@@)@@<@868@@AAA=A<ABAA188-8@ABB?BB@?<==+.+....*...)-=??CCCBBAAACCCBBEBBBBBBBBB?BDBBBCAA>ABBB>>>@@
@ATNG8:02462:02799
GATGTAGTGTCATATGAGAGTGTGTACTCATTCGTTTCGGAAGAGACAGGTACGTTAATAGTTAATAGCGTACTTCTTTTTCTTGTCTTTCGTGGTATTCTTGCTAGTTACACTAGCCATCCTTACTGCGCTTCGATTGTGTGCGTACTGCTGCAATATTGTTAACGTGAGTCTTGTAAAACCTTCTTTTACGTTTACTCTCGTGTTAAAAATCTGAATTCTTCTAGAGTTCCTGATCTTCTGGGTCTCTCTCTCACGCACTACCATCGAACTTGCAGAGTCT
+
/////<ABCCCAA;;<<<@?;?AA@;;<A@@8>9:9.5<.516;;<=CCAEE;;:@C@CC::6;<@CC@<A??@49:999$9B;??BCD:A;<<7::=8==9:@?AAC>BBCCKEFC?BBE@D?BBCCBBAC@CCCB=AACBBBCCDDCBBABAD@CCC@CB?A?ABBCCFCCC=?::::.:;?<;;;;.;@AAC>BBCCCCD;;;@DMFM5BABBB?B@CG?AACCB@@?@@CCBBBD@C:::7:AAACBBBFCDBBBBBCCCACCBCD@@?>@ABABBCAA
@ATNG8:02482:02774
GATGGTAGCTCTGCTCTGACTCTCGTACTCATTCGTTTCGGAAGAGACAGGTACGTTAATAGTTAATAGCGTACTTCTTTTTCTTGCTTTCGTGGTATTCTTGCTAGTTACACTAGCCATCCTTACTGCGCTTCGATTGTGTGCGTACTGCTGCAATATTGTTAACGTGAGTCTTGTAAAACCTTCTTTTTACGTTTACTCTCGTGTTAAAAATCTGAATTCTTCTAGAGTTCCTGATCTTCTGGTGTCGTCTATCATGTACATCGAACTTGCAGAGTCT
+
BBBB?BCDCDCBBBBDHAAABBCBCBBBBBAA>ABDD=CC?C?CCCBBBB?ECBBB@D?BBCC?C@CAAAGECDC@CCDDD5BB@BBBB:@A@A?ADJ?DC?AACDCGACCCCBBCC@BBC@C?CCCCAA@C@CBCC?CBCCCCCCCCBBCAA@@@A@@>@B@D?BBBBBCBCF?B@@@@7@>B@BCEED2CCBCC>CDEBBCCCCB?BJGL5A@@AC@CACD?CCCCCBB?BADCBBBC@BCB@BBBCCCAAACCCBBBBBBBBCC?@@<@A@@@@?99
@ATNG8:02475:02820
GATGGTAGGCGTGTGAGAGTCTGCCCAGAAGATCAGGAACTCTAGAAGAATTCAGATTTTTAACACGAGAGTAAACGTAAAAAGAAGGTTTTACAAGACTCACGTTAACAATATTGCAGCAGTACGCACACAATCGAAGCGCAGTAAGGATGGCTAGTGTAACTAGCAAGAATACCACGAAAGCAAGAAAAAGAAGTACGCTATTAACTATTAACGTACCTGTCTCTTCCGAAACGAATGAGTACGATGAGATCTCGTGTGCTACCATCGTTCTCCTTAAGTCT
+
ECCC?CCC?BBBBCDCCCCCCCBBE?GFE?BBBCCC?C<@ADDCBB?BB@B@BBA?????2@@CDDCCDAABBB=@A?@>>>1>B=B>BCC:B@@<@===@AAAA=A=>>;>AA8<<==>>AAAAA@@;;;?:?>>>7;;>AAA==9=;?AA;AA===@>>:>A;;;=;;;7=>>6==555(8:=:??CBC/>><>@@@AAAAA<@=@?>><><??>>>:>>>>>>>9>;???7=@A>===>>>@@@@@A@@??>>==<888>??;?;;;@9@>>;>;?:?@>>
@ATNG8:02475:02841
GATGGTAGGCGACATTCATACGCGCCAAAGATCAGGAACTCTAGAAGAATTCAGATTTTTAACACGAGAGTATACGTAAAAAGAAGGTTTTACAAGACTCACGTTAACAATATTGCAGCAGTACGCACACAATCGAAGCGCAGTAAGGATGGCTAGTGTAACTAGCAAGAATACCACGAAAGCAAGAAAAAGAAGTACGCTATTAACTATTAACGTACCTGTCTCTTCCGAAACGAATGAGTACGATGAGAGAGCTCTCTCTACCATCGAACTTGCAGAGTCT
+
@B;;69;@=C;9556.6;;>@?B@@:@@9@CBCBBAC@CCCCCCD?BB?B@CCBBBBBB5B@CDACCCCBBBABBBCCCCC1@?>?9===3>@@=ABBBCCCBB?B?BC@BBB<>=?>BBCCCCDDEEDDD?CCCC?CBABBBBB>B@B@@<?BBBBCCC@CAAAAB?BB>BBB<?><;;3=<<8<<==>1>A?D997BCC==:=<A@BB9=:=ACAA=@@@@@BB?C@BBB=BBC?BAACBBB?@@BBBBBBBBBB@@;=<>>;>===A:>>7>>?A==888
@ATNG8:02490:02822
GATGGTAGAGAGACTGTAGCGCACCCAGAAGATCAGGAACTCTAGAAGAATTCAGATTTTTAACACGAGAGTAAACGTAAAAAGAAGGTTTTACAAGACTCACGTTAACAATATTGCAGCAGTACGCACACAATCGAAGCGCAGTAAGGATGGCTAGTTTAACTAGCAAGAATACCACGAAAAGCAAGAAAAAGAAGTACGCTATTAACTATTAACGTACCTGTCTCTTCCGAAACGAATGAGTACTATGTAGAGCTCTATACTAATCGAACTTGCAGAGTCT
+
=4443;<<<>CCBBCBBB@B@@>@@9>@@?@@@DBE@C@CBBBBAC>@@=@>AA?><<<=,<6=@ADBBBBBBA:?<???@@0?A>E5;;;*9@@9ACBCDAA:<:;@CC?CCC=??BBBCCCCCCBB@@@EAEBBB@BBBABBA@;@=@;;7;BCAAB=B>ABBDBB?::3:::39=8899*8<<8=CC?A+33/3888:::<<0834???>A>AAAAA>ABBBAAB>B>AAD;???;:::@BB?@@BBBBCCDCDBBBBDCCC@CCBA>AB?ABB@@A>88
@ATNG8:02463:02882
GATGGTAGACACGTGTGCTCTCTCGTACTCATTCGTTTCGGAAGAGACAGGTACGTTAATAGTTAATAGCGTACTTCTTTTTCTTGCTTTCGTGGTATTCTTGCTAGTTACACTAGCCATCCTTACTGCGCTTCGATTGTGTGCGTACTGCTGCAATTTGTTAACGTGAGTCTTGTAAAACCTTCTTTTTACGTTTACTCTCGTGTTAAAAATCTGAATTCTTCTAGAGTTCCTGATCTTCTGGGTGCGCTACAGTCTCTCTACATCGTCATCCAGAAGTCT
+
CBCC?CCCCCCCCCCAAADCCCCBBBDCCCAA<@DDF=CC?B?BBBBBBB?BBBBB>B=@@BD?C?CABBBBBBC?CAAAA/@@<@556,5ABC>AACACC686;A;;7;AAA@@;;7;@@;@<@>@AAAAA9>>>>999999;<AAA>>>AA??;>>5::5;:>??>=>EKEAC;;;;6;@E>ABBBB2BCEED>CAA@@@CBAB?BBBC3B???B?B?BB@BBCBBBB<@<@BBB>?7;9=;3565<<@@AA@@@>>>AAAA@AAAA>=?>7==C9>>=;
@ATNG8:02444:02925
GATGGTAGGCACTGCGCAACATCCCAGAAGATCAGGAACTCTAGAAGAATTCAGATTTTTAACACGAGAGTAAACGTAAAAAGAAGGTTTTACAAGACTCACGTTAACAATATTGCAGCAGTACGCACACAATCGAAGCGCAGTAAGGATGGCTAGTGTAACTAGCAAGAATACCACGAAAGCAAGAAAAAGAAGTACGACTATTAACTATTAACGTACCTGTCTCTTCCGAAACGAATGAGTAACACACTCTCATATGACACTAATCGAACTTGCAGAGTCT
+
A@@B?BBC?B;99BA=<>9<;9;;.99;;@@@BAA?A?CA:;:AF@BB?C?C@999BBB3B?99:BBBBBBDD=A@:8888(8=7<1888(7::6<=;>>A>>>=B=>>:>?>6:8>@@>>>AA@@@@@?A:????9>>>>>@::6:=A?@=?878AA@@;@AA@>>;>>;>??<>>>=<3;6708>AAA/@@<@888?@????<@;@AAA<A<A:88::>>>9=99,/,/==67;;6;79;//*/6699>???AAA@@AAA;;;:==;>:::7:AA>>>>;;
@ATNG8:02452:02946
GATGCTCGCTGATGATATCTCCAGAAGATCAGGAACATCTAGAAGAATTCAGATTTTAACACGAGAGTAAACGTAAAAAGAAGGTTTTACAAGACTCACGTTAACAATATTGCAGCAGTACGCACACAATCGAAGCGCAGTAAGGATGGCTAGTGTAACTAGCAAGAATACCACGAAAGCAAGAAAAAGAAGTACGCTATTAACTATTAACGTACCTGTCTCTTCCGAAAACGATGAGTACTATAGACTATCTGAGACTACCATCGAACTTGCAGAGTCT
+
8////9779==C966<<<>BC@BFG;99>@00*02///:///96430363333333&3173333388777.334::::(44.46::</558444445<8888<.33,337,333344:<;:455<:<<?BAAA?BBBBBB??<?:?@@=ABBBBBBB?A>><9:79956//)/7/..'2554::===*990522298757).(.733.3.37<@@<;?<@<>;.3-3337&377777;;<>=>>744:::;995;5945;?:=83387<B>BCCA778?@
@ATNG8:02454:02938
GATGGTAGTGTGTCTCTGAGAGTAGTACTCATTCGTTTCGGAAGAGACAGGTAGTTAATAGTTAATAGCGTACTTCTTTTTCTTGCTTTCGTGGTATTCTTGCTAGTTACACTAGCCATCCTTACTGCGCTTCGATTGTGTGCGTACTGCTGCAATATTGTTAACGTGAGTCTTGTAAAACCTCTTTTTACGTTTACTCTCGTGTTAAAATCTGAATTCTTCTAGAGTTCCTGATCTTCTGGAGATATCATCAGCGAGCTACCATCGAATGAGGTTAGTCT
+
55<<:@DCDDBBAB>9;5@@@@@@@AA<<<;:-3333(4:5:066;;;==8<<55.5.55557;8=:;654<::.55555$55.555:05555.555.5<.66;===8=<<<>>>>:@@@:>:=@;596;;4=@9949>>?A:9;CDBBBBB@@>@AA=AA5;5;@;;;@@AB=@;;;;.:4999999$4?999,9?@@@:9:@@2959&5=95516=AC?CCCA@@C@C@DEABBB@ABC>AA;;;BCCCCBCBBB:::@@::::::29995.58<=><=
@ATNG8:02490:02932
GATGGTAGGCACTGCGCACACATCCCAGAAGATCAGGAACTCTAGAAGAATTCAGATTTTTAACACGAGAGTAAACGTAAAAAGAAGGTTTTATCAAGACTCACGTTAACAATATTGCAGCAGTACGCACACAATCGAAGCGCAGTAAGGATGGCTAGTGTAACTAGCAAGAATACCACGAAAGCAAGAAAAAGAAGTACGCTATTAACTATTAACGTACCTGTCTCTTCCGAAACGAATGAGTACTGTATCTATGTGTGCGCTACCATCGTAATTGCGAAGGTCT
+
6B>>?CB>?C;66BBCBCJCCCCCC=CDD@DBCC::6;9;;BCFGC@BB@DACCA>??>>.?;??BBBBCBBCB8@>;::::*;@;>2555&555<6555599777)/)/;59::+/4559CCCCBBCDCCBB?BAA@89:BB??@B?B@CBB?ADCBBCBB?BBBBBB?BB?BBB?AAA@A;AAA??CBBB/AA=A777@@A@@<@<@@@A<A=AABBB@BBBBBBB?A?CCD<BBB?BBBAAAB?????????AA?>@><779959;777:5:3<<><7<8777
@ATNG8:02467:03054
GATGTAGCTCTGCTCTGACTCTCGTACTCATTCGTTTCGGAAGAGACAGGTACGTTAATAGTTAATAGCGTACTTCTTTTTCTTGCTTTCGTGGTATTCTTGCTAGTTACACTAGCCATCCTTACTGCGCTTCGATTGTGTGCGTACTGCTGCAATATTGTTACGTGAGTCTTGTAAAACCTTCTTTTACGTTTACTCTCGTGTTAAAAATCTGAATTCTTCTAGAGTTCCTGATCTTCTGGGCTGCGCTGATATGCGCTACCATCGAACTTGCAGAGTCT
+
BCBCBFCCB<ACCCABAEEBCBCCBBBCB@?=?BBE=BA?C?CCCCCBC@CBCCC?C@CCCC=B=BBBCCCBBC@CBCCC1CC?BBCC>BCCC?BAA<@B8;:AEEDBCCCCBBCC@CCC?B?CDCDBBBC?BDCC?CCCCCBBBBBBCCBBBB>BAB?BB?BBBBCBCCBB?ABAA@7@;@;;;::-;BCCC@CBBBCCBA@@5;;;;*;ABCEADACD?BBECBBB?BACCBCCC<@>@@:@BBAAACCCCCCCDBBBBB@CBBDD?BC?BBBBBBA99
@ATNG8:02468:03036
GATTATAGAGCTCTACATAGTACTCATTCGTTTCGGAAGAGACAGGTACGTTAATAGTTAATAGCGTACTTCTTTTTCTTGCTTTCGTGGTATTCTTGCTAGTTACACTAGCCATCCTTACTGCGCTTCGATTGTGTGCGTACTGCTGCAATATTGTTAACGTGAGTCTTGTAAAACCTTCTTTTTACGTTTACTCTCGTGTTAAAAATCTGAATTCTTCTAGAGTTCCTGATCTTCTGGATATGAGTGACTCGTGCTACCATCGAACTTTGCAGAGTCT
+
A@@79;CDBCBACCCBBBEECCCCCBB?@@@@:@@<@=@ABDECC@BB@@??B@DCAA=C?C???BBBBA?ACBBA1BB>B755.6C@@@BBB@BB<@?ACCB?A====AAA:@@@9>9>>>>???>;ACCC065>>@@@>>>A@@@@@@;99989939;>>>AAAA993;====2=9<9:::::+9>6660689///;99<8<<<<.=?@@B=B<;;7:>>??@@:=9=A?=>@6;;A<?@@@@@>>=A??>@@>>>@C=A@@@?<65616=<=@989;
@ATNG8:02490:03027
GATGGTATTCTCTAGATAGTCTATAGTACTCATTCGTTTCGGAAGAGACAGGTACGTTAATAGTTAATAGCGTACTTCTTTTTCTTGCTTTCGTGGTATTCTTGCTAGTTACACTAGCCATCCTTACTGCGCTTCGATTGTGTGCGTACTGCTGCAATATTGTTAACGTGAGTCTTGTAAAACCTTCTTTTTACGTTTACTCTCGTGTTAAAAATCTGAATTCTTCTAGAGTTCCTGATCTTCTGGTCTACTACACTGTACTCTACCATCGAACTTGCAGAGTCT
+
4444.440)/9///;///<<<<55555<<;:;>:666@4<<05.5<55555.599:9.9.498A>A:@:<55444;.44444$4;5:8<<5///<8<<@9==7;;:=5616BBBCDGD@CCB?CAIGDDCBBCBDDDC?BABBBBCBBBCBAAACD@A@A?CB;@;?:;;BCCCG?@AACC7@<A?AAGFJ5BBBBC>CDKABBCCCB@CDCC5BBBBB?B>BA?BA@AA@@<@>@A@AAA<@?B=A;;;CBCBCA@BEDEHJCBA>;;<@B?BC@CBBCBCC??
@ATNG8:02460:03128
GATGGTAGCAGACGTGACAGAGCGCCAGAAGATCAGGAACTCTAGAAGAATTCAGATTTTTAACACGAGAGTAAACGTAAAAAGAAGGTTTTACAAGACTCACGTTAACAATATTGCAGCAGTACGCACACAATCGAAGCGCAGTAAGGATGGCTAGTGTAACTAGCAAGTATACCACGAAAGCAAGAAAAAGAAGTACGCTATTAACTATTATCGTACCTGTCTCTTCCGAAATGAATGAGTACTGCGTCTCACTCTCGCCTAATCGAACTTGCAGAGTCT
+
CCBB>??BBCCDCDDDDDCBCCBAB@CCC?CC@@AB@C@BBBBBAA<AB=B=@??<<===.?@BBBCBBBBBCA8<<:;;;;*;?=B2:::&5@<9@A=BDCCCB?B?BB?BCB@BBBBCBBBCCCCDCBBB=A@@@=AAA;<@0000@AAC@EE@@@ABB@CBBBBB?AA@AAA<?;@@>70008;@@EF0==7?888???AA:=:=?==189>>???;?:;;=88184988*8:;5AMDCBDDAABBABABCCCBBBCDACC?BCBB=?>8>@@@AAAAA
@ATNG8:02466:03125
GATGGCGAGAGTGAGACGCAGTACTCATTCGTTTCGGAAGAGACAGGTACGTTAATAGTTAATAGCGTACTTTTTTTCTTGCTTTCGTTGGTATTCTTCTAGTTACACTAGCCATCCTTACTGCGCTTCGTATTGTGTGCGTACTGCTGCAATATTGTTAACGTGAGTCTTGTAAACCTTCTTTTTACGTTTACTCTCGTGTTAAAATCTGAATTCTTCTAGAGTTCCTGATCTTCTGGCGCGTATGTTATGTCGCCTACCATCGAACTTGCAGAGCTCTA
+
89::5455;<<;;;<<==656<<55555.550/*/:5;,///:<7;7;<<<<05054547?7:>??9837777777#7=2;>?<3<<@5@?A:>035,26689466<662331788/7/7:;;7-,,0,,,,828776>>;;;>;:;<@881866/67(/(.8...227943---'-(-(-4888(88/62'2222678<>?<BAC2:87<;38433.3;88333.33-----6.333.3888757//(.5577;999?B<3//893//(/6665,,,,,,
@ATNG8:02474:03167
GATGGTAGTGTCAGTGCGCGTCGTCCAGAAGATCAGGAACTCTAGAAGAATTCAGATTTTTAACACGAGAGTAAACGTAAAAAGAAGGTTTTACAAGACTCACGTTAACAATATTGCAGCAGTACGCACACAATCGAAGCGCAGTAAGGATGGCTAGTGTAACTAGCAAGAATACCACGAAAGCAAGAAAAAGAAGTACGCTATTAACTATTAACGTACCTGTCTCTTCCGATACGAATGAGTACTACTCTCAGAGACACACTATCGAACTTGCAGAGTCT
+
@:<>:BBBBCBBBAC@CBBAA?BCD@BBHFCCBBBC@J?CBCCBCC?BB?B>A@@@@@@A2A>BBBBBBBCCFF>??@ACCC5CD=B5;;;.;BB>A;9:@BBBC?B@CC=@@A8::::;BBBCCCCCBB@A>ACCC@CAAABBA@=A>A@@>@CCEBAAC?BBACCC?CC?CAA>ABBEF=AA@;88887(8=:===>@@BDB5868???:>:;;@@@<@AA@@?D?C=:9:??@@=AB:9:BBBBCBCCCCCCBBAAAAB?@?EBB<?@>ABCBBAAA?
@ATNG8:02529:02603
GATGGTAGAGAGACTGTAGCGCACCCAGAAGATCAGGAACTCTAGAAGAATTCAGATTTTTAACACGAGAGTAAACGTAAAAAGAAGGTTTTACAAGACTCACGTTAACAATATTGCAGCAGTACGCACACAATCGAAGCGCAGTAAGGATGGCTAGTGTAACTAGCAAGAATACCACGAAAGCAAGAAAAAGAAGTACGCTATTAACTATTAACGTACCTGTCTCTTCCGAAACGAATGAGTACACATCGTCGTGTCGTGCTACCATCGAGGTTGTAAAGTCT
+
4:99;::<BCBBBCCCCCDDCCBCC>BCB?CBBBAA?A<??A@??C?CC?B?ABA?????.?=ADDBBBCBBBC>??BBEEE5BC@B@CCC<CCC@AA<@B@@@B=A>AB@BBB?BBAABDCCCBBBFBCCD@BBBC@BBBBCBBB@C@C::;:CCDAAAB@BBBAAA?AB?@>?;?@>>@8<=<888888(6>:A;;;>>?AA7;7;>>=5;7;ACCB@CCBBBBA<?<?@@:ACC@BBBBBBBBBBAADACC???BCBBBCCC>AABBBC?B?AAAA=B?99
@ATNG8:02493:02661
GATTGTAGTGTCAGTGCGCGTCGTCCAGAAGATCAGGAACTCTAGAAGAATTCAGATTTTTAACACGAGAGTAAACGTAAAAAGAAGGTTTTACAAGACTCACGTTAACAATATTGCAGCAGTACGCACACAATCGAAGCGCAGTAAGGATGGCTAGTGTAACTAGCAAGAATACCTCGAAAGCAAGAAAAAGAAGTACGCTATTAACTATTAACGTACCTGTCTCTTCCGAAACGAATGAGTACTATAGACTATCTGAGACTGCCAAGGCACACAGGGGATAGG
+
4::5;B>CCCBBBCCBBCBBCBBEE?CBC@BB99:A?A<@@BAAAA?CC?D?AAABBCCB3B@BBBAAACCCDE=><:;;;;*;@=A?CCF=HFEBCBBCDDCCC@D?CC?AAA8::??ACCCCCCBBBBBC@CABB<??A@BAAC?B?CA@>@CBBBABB?CBBBA@<AB@BBB@CC>>>7???;77666(8>9>;::@@CCC;>:>>BD:=:=?AAA@BCBBBBB@B@BBB<ABB?BBBCCCCBBBBC@??>ACCC999DCDD?B=?<?BBC@??AC9BB@@@
@ATNG8:02507:02691
GATGGTAGCTCTGCTCTGACTCTCGTACTCATTCGTTTCGGAAGAGACAGGTACGTTAATAGTTAATAGCGTACTTCTTTTTCTTGCTTTCGTGGTATTCTTGCTAGTTACACTAGCCATCCTTACTGCGCTTCGATTGTGTGCGTACTGCTGCAATATTGTTAACGTGAGTCTTGTAATACCTTCTTTTTACGTTTACTCTCGTGTTAAAAATCTGAATTCTTCTAGAGTTCCTGATCTTCTGGGTGCGCTACAGTCTCTCTACCATCGAACTTGCAGAGTCT
+
4;44244459;;A;>>>966<<<555<:4443-38883:=<B?BCCCCBD>BB@>@4;7;@?A?DACBBBCDDCC?;;;;<*<A<@@@B;;495.559499.559::>466?>==BB>??C@E>AAAAA@@C>AADB7;;BBB;;<DDCCCBBBB@BBB?AA=@;??@@?@ACC@BBB?BBC:>999:::*:::BB9@>=000<<<<+0000'9==9949<@A@CBBC@@@@B@???@@?8<9;;0;@BBABBBB>>AA000@><8=@999?CB?BCB@@@@CC
@ATNG8:02506:02821
GATGGTAGCTCTGCTCTGACTCTCGTACTCATTCGTTTCGGAAGAGACAGGTACGTTAATAGTTAATAGCGTACTTCTTTTTCTTGCTTTCGTGGTATTCTTGCTAGTTACACTAGCCATCCTTACTGCGCTTCGATTGTGTGCGTACTGCTGCAATATTGTTAACGTGAGTCTTGTATAACCTTCTTTTTACGTTTACTCTCGTGTTAAAAATCTGAATTCTTCTAGAGTTCCTGATCTTCTGGATACATCATGTGCACCTAACCATCGAACTTCAGAGTCT
+
499;7=@;:6BBCBBDCBAA@@@A=<<<=BBB@AAAD>BB@C@CCDCCCC@BBBAA?@@CC@@>B@CBAB:;;BA>AAAAA0AA>ACBG<;<;A=BBB>BD?@@A@<;9<CCDCBBB@CBE@C@DBBCCBBB@BBBB=AAB;;;BBDCCCCBA@?:@;;5:9398=?A@@@B;;5;@@9929=@;@@BBC2BCAAA>ACCDCDEB@@5;;;;*;;;;B?C?CC?BBBCBCC?B?AAABAA>AAC?CABABCC@A@BAA>@<00+0;>00;A=??@BCBCB@A@
@ATNG8:02534:02857
GATGGTAGATACTCGCTGATACACCCAGAAGATCAGGAACTCTAGAAGAATTCAGATTTTTAACACGAGAGTAAACGTAAAAAGAAGGTTTTACAAGACTCACGTTAACAATATTGCAGAGTACGCACACAATCGAAGCGCAGTAAGGATGGCTAGTGTAACTAGCAAGAATACCACGAAAGCAAGAAAAAGAGTACGCTATTAACTATTAACGTACCTGTCTCTTCCGAAACGAATGAGTACTACTCTCAGAGACACACTAATCGAACTTGCAGAGTCT
+
A@;C;66;GECCCCCCBBA;;;<@@8?=<8<;;;?;8<455;::=?<?A;@477777777'31787<<;A@;;A:<=BBBBC5CC@C6;;;6;A@?B;9:DAA;<6<>@@>@@@>@??A?::9AAA???BB?BBBB>CBBBCBBB?B@BCC@BBB@@@00,//::995.2,279+2288=.222.55666(668>998;9//)/577;>6?4>=A??:?886>?@;?=AA>3577-333333333333<===;;555<9=88288997;<05488;=<;4
@ATNG8:02503:02895
GATGGAGTATATCGCGTCGCTATCCAGAAGATCAGGAACTCTAGAAGAATTCAGATTTTTAACACGAGAGTAAACGTAAAAGAAGGTTTTACAAGACTCACGTTAACAATATTGCAGCAGTAGCGCACACAATCGAAGCGCAGTAAGGATGGCTAGTGTAACTAGCAAGAATACCACGAAAGCCAAGAAAAGGAAGTACGCTATTAACTATTAACGTACCTGTCTCTTCCGAAACGAATGAGTACGAGAGAGCACACGTGTCTACCATCGATCTTGCAGAGTCTA
+
//;;)/6=555<666;;==<A<==9===8<<6566494;;;:<<:5::585::444;;<+;8<<5539:8333(334444&4;5:.555&5;;5;<<<::=55057;:7;::5545;<::<0//<<97;==7:544.454>@>?A>A?AA?;;::49@@A>BC@?8808;8;7729;;;=)00)/)/>>?0?8>58888??@@@47.525A:A<A7?99059=9?994959;;4984-377:;=B>=?88;377;<<<<??@786/5:8//////9=;7738=55
@ATNG8:02517:02860
GATGGTAGTATAGAGCTCTACATAGTACTCATTCGTTTCGGAAGAGACAGGTACGTTAATAGTTAATAGCGTACTTCTTTCTCTTGCTTTCGTGGTATTCTTGCTAGTTACACTAGCCATCCTTACTGCGCTTCGATTGTGTGCGTACTGCTGCAATATTGTTAACGTGAGTCTTGTAAAACCTTCTTTTTTACGTTTACTCGCTTGTTAAAAATCTGAATTCTTTCTAGAGTTCCTGATCTCTGGGCAGACTCTCATCACGCCTAATCGAACTTGCAGAGTCT
+
CCBB?BCCCBBBBCDGBBBBCDCCBBBDBBBB?A???8?A=A?BBBAA?A>ACB@@=@>BBBA>B>BBBBBAA@@<@A?9??>>9B@@A=BCCD?A>==>>9><>DAA;>>???@@@:??A:?:?@=;;==A;AA>>:>>==>;;;?A???;;;A;>@>:?@;@;>>>@;>>AA9=6666(88=8766666%8<///)/76/--62--(....$.79684859==3;87...;4;49>>==>>???9?@B=<=EBA;<;@::97;;<@@AA<>=:==?==;;;?
@ATNG8:02523:02874
GTGGTAGCTATACGTATATCTATGTACCCATTCGTTTCGGAAGAGACAGGTACGTTAATAGTTAATAGCGTACTTCTTTTTCTTGCTTTCGTGGTATTCTTGCTAGTTACACTAGCCATCCTTACTGCGCTTCGATTGTGTGCGTACTGCTGCAATATTGTTAACGTGAGTCTTGTAAAACCTTCTTTTTACGTTTACTCTCGTGTTAAAAATCTGAATTCTTCTAGAGTTCCTGATCTTCTGGTATGACTAGTGTACTACTACCATCGAACTTGCAGAGTCT
+
C@?>@DCCCCCCCBCDCCBBBACDDCCC=BC?BBCC>CC@B@CCCCCCA?CEGBB?C@CCBB@C@DCCCBBBCD?BBBCB1?=9>;;=3?AAA?BAA?AB?BBCCBB<@@BBCC?@=@BB>B>=:8B>>;?9>>A@;@<<<@>@A?AAAA:::?<<==<AA<@<A>??@AA@@;@@@DD5A<@;<<<<;+;=;99,66999:A@@@<@@@@/@@@@@;@=AA<A>>>@@A<@:>>???@7;;C=AAA>>>>@?AAAAAAAAA>?:AA@??9==9>>A@>>;;;
@ATNG8:02536:02990
GATGTAGAGAGACTGTAGCGCACCCAGAAGATCAGGAACTCTAGAAGAATTCAGATTTTTAACACGAGAGTAAACGTAAAAAGAAGGTTTTACAAGACTCACGTTAACAATATTGCAGCAGTACGCACACAATCGAAGCGCAGTAAGGATGGCTAGTGTAACTAGCAAGAATACCACGAAAAGCAAGAAAAAGAAGTACGCTATTAACTATTAACGTACCTGTCTCTTCCGAAACGAATGAGTACGATGAGATCTCGTGTGCTACCATCGAACTTGCAGAGTCT
+
99///<<>@699??@@A@@BBBBA6BAB>BBB;;94:47??=>>?8=@:=;9:883===+=6@@=BBBBABBB>AABCDDC5BC@C@CDC;FBA?ABCBBBA@@;@>AA>A@@=@BABBDBBCCCAA@C;;7<AAA=@@AABBBC@C@BAA>ACCBDCCC?CCBAAB?CBAEB@<@>=;;;0;<<889999(6;4;<AA@@A@?;?:==<=8=9=<A@@<@BAAABB3928<<6;??;989@@@BBCAAAAAAA@>=888==>@@=BA>::7;;+//6668677
@ATNG8:02515:03069
GATGGTAGTGTGTCTCTGAGAGTAGTACTACATTCGTTTCGGAAGAGACAGGTACGTTAATAGTTAATAGCGTACTTCTTTTTCTTGCTTTCGTGGTATTCTTGCTAGTTACACTAGCCATCCTTACTGCGCTTCGATTGTGTGCGTACTGCTGCAATATTGTTAACGTGAGTCTTGTAAAACCTTCTTTTTACGTTTACTCTCGTGTTAAAAATCTGAATTCTTCTAGAGTTCCTGATCTTCTGGAGATACACATGATACTCTATCGAACTTGCAGAGTCT
+
CBA?@CDBA@@A@A;5599999<99//////9936333(4:5:.55<A9:69;;;;;6;7@>?@?CACCDBB<<9B=99999$9=399A<29995.5;<;@B769<<@@=@9;:BBCC@BBB?B?BBBA;;;B=BAA@=BBA;<;ABBBAAACCCC@AAAADD?C=@@BBBBCCB?C;;;;.;=A=;;;;;*;@?@@;@@AAB;;;?A=A@A@2@??AC@D@CC?@@@;;;C<@<@BB@@@>AACABCBEBABADCCBAABCCCCB@?@???<????BBBBA
@ATNG8:02525:03073
GATGGTAGCTCGCTGATGATATCTCCAGAAGATCAGGAACTCTAGAAGAATTCAGATTTTTAACACGAGAGTAAACGTAAAAAGAAGGTTTTACAAGACTCACGTAACAATATTGCAGCAGTACGCACACAATCGAAGCGCAGTAAGGATGGCTAGTGTAACTAGCAAGAATACCACGAAAGCATAAAAAGAAGTACGCTATTAACTATTAACGTACCTGTCTCTTCCGAAACGAATGAGTACGAGAGAGCACACGTGTCTACCATCGAACTTGCAGCGTCT
+
/8997<?A=><<<;;;<A@@D@9;559:;39::5;9=B?BCBAAAC=:9499>==:9999(78<;;=AAABBBB=87;@GEE5BA=B5;;;*9BC=C;:;B=@000+/;6;?C?ABBACBBBCCCCCA@@A>BBAA?B;;:AAAA<@<@;;8;CCCCCBB?BAABBB?AA=>>=9=;000)00/0;;<<0=>4;8:;>ACAA;@<AAAA<B=B?AAA?B;;::;B>A;@=>6=993:9:A@AAAAAAB???BAAABBBA@><879///=6;;//8>>==888
@ATNG8:02537:03065
GATGGTAGCGCATATCAGCGCAGCCCAGCAAGATCAGGAACTCTAGAAGAATTCAGATTTTTTAACACGAGAGTAAACGTAAAAAGAAGGTTTTACAAGACTCACGTTAACAATATTGCAGCAGTACGCACACAATCGAAGCGCAGTAAGGATGGCTAGTGTAACTAGCAAGAATACCACGAAAGCAAGAAAAAGAAGTACGCTATTAACTATTAACGTACCTGTCTCTTCCGAAACGAATGAGTACGATGAGAGAGCTATCTCTACCATCGAACTTGCAGAGTCT
+
@C@@;@@AACBA;A?<@B@@==977.7///)//-7::)/)/788:<<8;;481334444444#4.5;<=>@??CCC=CB@@@@@0AB?CAFFF;CCC@CBBBBBCCB?C?BC?BBC<??BBBCCCCCDBBBBBCADBBB?DAAADE@@<ABJCB?BCCCCCCC?AAABAA>BB>AA@<??887):>?;99999(8>9?>?@CBBBA:=:=>@@:><>>CID@CCA@@@B<@>@BD=BBC:;;ABBAAAABBBBBBBBBBCABBBAB>:>>@>A7==:>@@@>>:::
@ATNG8:02502:03119
GATGGTAGCGCATATCAGCGCAGCCCAGAAGATCAGGAACTCTAGAAGAATTCAGATTTTTAACACGAGAGTAAACGTAAAAAGAAGGTTTTACAAGACTCACGTTAACAATATTGCAGCAGTACGCACACAATCGAAGCGCAGTAAGGATGGCTAGTGTAACTAGCAAGAATACCACGAAAGCAAGAAAAAGAAGTACGCTATTAACTATTAACGTACCTGTCTCTTCCGAAACGAATGAGTACACACTCTCATATGACACTACCATCGTCCGTTAGAAGTCT
+
BBCC@CB?@AJEBCCCBDCCCCAAA=ACCABBBCCC?C@BCCCCBB>BB<@9?>?:99::*;>ABCCEGCFCCC>CA@@EEF5CC@C@CCC<CCCABBBCDBBBB?B?BC?BBB9::BBBAABCCCCCAAACADBAA@CCCBBB@@<B@CAA@BCBBBDCC?CBBA?><?C?BBB>??888*:==9:9999(9D?B???CCCBA;A<AA?A694::ABBABBBDCBB?B>A@@:BCB@BCCBAAAACA@@ADA@ABBCCCCCD::9:AA?;;7;;>A@@=@B@@
@ATNG8:02510:03145
GATGGTTGCACGACACGACGATGTGTACTCATTCGTTTCGGAAGAGACAGGTACGTTAATAGTTAATAGCGTACTTCTTTTTCTTGCTTTCGTGGTATTCTTGCTAGTTACACTAGCCATCCTTACTGCGCTTCGATTGTGTGCGTACTGCTGTAATATTGTTAACGTGAGTCTTGTAAAACCTTCTTTTTACGTTTACTCTCGTGTTAAAAATCTGAATTCTTCTAGAGTTCCTGATTTCTGGGATGTGTGCGCAGTGCCTACATCGAACTTGCAGAGTCT
+
:=<<2625=<<666999:;///</69BAA@6:2:@@>:>@>A<@ABBCCD@DA@?A=?;?BA@>B?ABBCAA=33,33333$3838862'23336==B8BB>>>AAAA;>866>???>A??;?===>BBCAA=AA::5;;?<<=@888<:::///398;7@@9837///88855/377=>2@;A7<<<<;+:;667)//7///676::@@@@.>@>@>:>;AA;>>?AAAB=B=??;;;3;===6<///677;>A>===<:=>>==<<?:=>9====>B>>>
@ATNG8:02521:03122
GATGGTAGGCACTGCGCACACATCCCAGAAGATCAGGAACTCTAGAAGAATTCAGATTTTTAACACGAGAGTAAACGTAAAAAGAAGGTTTTACAAGACTCACGTTAACTATATTGCAGCAGTACGCACACAATCGAAGCGCAGTAAGGATGGCTAGTGTAACTAGCAAGAATACCACGAAAGCAAGAAAAAGAAGTACGCTATTAACTATTAACGTACCTGTCTCTTCCGAAACGAATGAGTACTGCGTCTCACTCTCGCCTACCATCGATTCGAGGAAGTCT
+
5@>>@DCB?B;99CBCCDCCCCBBA<ADGACBBDCB=B?CCCCCCC?AA?B@DB???BBB3C?CAAACAAAAAD>BBBCCCC1BC?C4:::6;CJAICBBDFCDB@B@BBBBBB<??CBBB@@@CBBB@BBC>>>8829=>A@@@B=C@B>?>?CDCAAAA:A?A???<::7;CB:=>877-8<<:88888(8@:>>=>C@@=>:>=@ACB:=:=<AAB@BBBAB??<@=@@@:@@@>999CCDB@AACCBBCCCCCCCDD?BBB?B@??BB@CBBB?B?B988
@ATNG8:02521:03184
GATGGTAGCTCTGCTCTGACTCTCGTACTCATTCGTTTCGGAAGAGACAGGTACGTTAATAGTTAATAGCGTAACTTCTTTTTCTTTGCTTTCTGTGGTATTCTTGCTAGTTACACTAGCCATCCTTACTGCGCTTCGATTGTGTGCGTACTGCTGCAATATTGTTAACGTGAGTCTTGTAAAACCTTCTTTTACGTTTACTCTCGTGTTAAAAATCTGAATTCTTCTAGAGTTCCTGTCTTCTGGCGCGTATGTATGTCGCCTACCATCGAACTTGCAGAGTCT
+
/7//)/:;9566>==><666<555665;:;//)/99939;5:8:@>@;;<5;@::;455:99:7@=?A@>B>=:;;7;=@@@)544)4//:)/////)//504:5////:<7<>==?=A@:???=@=BCCCCCAA<AB;;8;CCCCCBBBBBBBBCCC@AAA@BB@C>@@C@@@CCB>B;;;;.;;?=;;;;.:=??B9B:;999995949999(9666C?C>CD@BBB;;9C<A=BCAAA=A@A?AJICACCCBBCBBBBG?BBC@CCADDA@?=?AA@@AA99
@ATNG8:02521:03195
GATGTACATGATAGACGACACCAGAAGATCAGGAACTCTAGAAGAATTCAGATTTTTAACACGAGAGTAAACGTAAAAAGAAAGGTTTTACAAGACTCACGTTAACAATATTGCAGCAGTACGCACACAATCGAAGCGCAGTAAGGATGGCTAGTGTAACTAGCAAGAATACCACGAAAGCAAGAAAAAGAAGTACGCTATTAACTATTAACGTACCTGTCTCTTCCGAAACGAATGAGTACAGAGAGTACGATATGTCTACCATCGAACTTGCAGAGTCT
+
@;BCBA===BBCFCCC;:6CC=@@A?AA999A=A@BBBBBAC?::79?C???CCCC3C@CCABBFB@?;B7==:;:::*889(70856&255.5666258??5;5;=:=AE<A>?>>>=A:;;>>>BBB<????<>?>@@@@A<@;?>>:888@>;;;5888=>?6<<8>>=8=>:9;0896389;;;+//*/:88<>@@A;@<?888:>9===;;5;;==>;;5;5::A:=;;5988==>>>>@>?66///66/55:<:=>167;68/6=8;=@A>>:::
@ATNG8:02532:03165
GATGGTACGGTGCAGCATGAGTGTATCCAGAAGATCAGGAACTCTAGAAGAATTCAGATTTTTAACACGAGAGTAAACGTAAAAAGAAGGTTTTACAAGACTCACGTTAACAATATTGCAGCAGTACGCACACAATCGAAGCGCAGTAAGGATGGCTAGTGTAACTAGCAAGAATACCACGAAGCAAGAAAAAGAAGTACGCTATTAACTATTAACGTACCTGTCTCTTCCGAAACGAATGAGTACGATAGAGAGCTCTCTCTACCATCGAATTGCAGAGTCT
+
//993////279:5555555//////-(-//)//9753-4.3<<>=<?;:;5929556=@@@+=7;666>@@@BCB9A>95555$5;6;.444&444.4:::=<=@?7?7=;4=33.337;==;;<BBAA9::@<?BB><>BB<=<;?:@;?:94:@?=<>00*/8//3;7993973,/8/0*///(//;;;+::7:22259699-5.279=,2029@@@799:99??20*/79/9//)/:99=>885B==<:::;888;884448=7766(,(,,,2,-.55
@ATNG8:02545:02570
GATGGTAGCACACGAGATCTCATCGTACTCATTCGTTTCGGAAGAGACAGGTACGTTAATAGTTAATAGCGTACTTCTTTTTCTTGCTTTCGTGGTATTCTTGCTAGTTACACTAGCCATCCTTACTGCGCTTCGATTGTGTGCGTACTGCTGCAATATTGTTAACGTGAGTCTTGTAAAACCTTCTTTTTACGTTTACTCTCGTGTTAAAAATCTGAATTCTTCTAGAGTTCCTGATCTTCTGGGTGCGCTACAGTCTCTCTACATCGAACTTGCAGAGTCT
+
BBCC?CCCDCCBBBECCBCCCBCCBGCCCCCB?BBBB>BC@D@BABDCBB?BCBBA?A>ABBB?C?CBBBBDBBB=?????2@@?BBBA:ABBB=@@>8>A=@BBBBB?BA@@AA<<8>??:>:=>=@;<<A;??;;7;;A<>>@@AAA>?>><@:<>==A@:@;>>=?>>>??;>@>A@5@49499:::.<A>@>6;8999:A====AAAA/A<<<A<A<AA<A>>><>>;A;??>>>@8<<AA9<;<>@AA??AAAA@@>>>><<<@@;??9>>AA<>;;;
@ATNG8:02584:02573
GATGGTAGATACTCGCTGATACACCAGAAATAGGAACTCTAGAAGAATTCAGATTTTTAACACGAGAGTAAACGTAAAAAGAAGGTTTTAACAAGACTCACGTTAACAATATTGCAGCAGTACGCACACAATCGAAGCGCAGTAAAGGATGGCTAGTGTAACTAGCAAGAATACCACGAAGCAAAGAAAAAGAGTACGCTAATTAACTATTAACGTACCTGTCTCTTCCGAAACGAATGAGTAACACACTCTCATATGACACTACATCGAACTTGCAGAGTCT
+
;:5905::;CCDC?>==<5555<<8<=BC/49;-713899?CC@CD:;6;BB;;;;;'9=<@B=BBB???E>EBB@BB@,@>6;,000+0*/64:688883336?;?A785;279=;:<99877;;999<8;AAC59<7752255'5+22;6;;:<88>?;=<=>00+00)/9=3==><5;333(39;;=)////..3322+227/55:A292:<:::5::@>>==5:579=799938;68//(///66:/33;3333333333339::85:838834388<3
@ATNG8:02556:02624
GATGGTAGATACTCGCTGATACACCCAGAAGATCAGGAACTCTAGAAGAATTCAGATTTTTAACACGAGAGTAAACGTAAAAAGAAGGTTTACAAGACTCACGTTAACAATATTGCAGCAGTACGCACACAATCGAAGCGCAGTAAGGATGGCTAGTGTAACTAGCAAGAATACCACGAAAGCAAGAAAAAGAAGTACGCTATTAACTATTAACGTACCTGTCTCTTCCGAAACGAATGAGTACACATCGTCGTGTCGTGCTATCGAACTTGCAGAGTCT
+
CCBB=ACCCDBBBCCBCCCBAACCC>ACC=BBBAAA>A?AAAAAAA>AB>B>BBAAA?A?/?<?=AAAA@>=@@7@<BBCCC5CA>B5;;09<<7;<<<>>===>@?AC?AAB?BB@@ADDCCCCCFDCBB?BDBB?ABBBBB@@<A>B@@>ABBBACCB?BBABBB@BB?CBA9>=8992:>=<99888(8@=A@@@AA@A@<?<>=??7:7:ABAB@BBCBBBB?A?BBB=BCC?BBAAABAABABBCBAAABABAAA@BCCCCC?AB>BBBBBB966
@ATNG8:02563:02637
GATGGTAGGCGTGTGAGAGTCTGCCCAGAAGATCAGAACTCTAGAAGAATTCAGATTTTTAACACGAGAGTAAACGTAAAAAGAAGGTTTTACAAGATCTCACGTTAACAATATTGCAGCAGTACGCACACAATCGAAGCGCAGTAAGGATGGCTAGTGTAACTAGCAAGAATACCACGAAAGCAAGAAAAAGAAGTACGACTATTTAACTATTAACGTACCTGTCTACTTCCGAAACGAATGAGTACAGAGAGTACGATATGTCTACCTTCGAACTTGCAGAGTCT
+
BC@@<@=A69;BBCCCCCC@@A;;;)6CB=EC@@ACC?BBAAAA@=AA=@=>>>99999)9<@@ABBAAABDD=BBBAA@@.>>8:1888)8/;5:/..3688::4952.(---(--26**,----2378;;6///<0675:=>9;8:=BBB>===>>AAA<@@@A<<9<=:=?A=>>>A@7@==:=@?>?/861888<:::9888(8:888;5;:A@>==8=;67///:7:6:;=6>>?5;669///899<;8:8;<9@@::::=??;@<>>><==:;;;@C>;88
@ATNG8:02564:02635
GATAGGCGAGAGTGAGACGCAAGTACTCATTCGTTTCGGAAGAGACAGGTACGTTAATAGTTAATAGCGTACTTCTTTTTCTTGCTTTCTTGGTATTCTTGCTAGTTACACTAGCCATCCTTACTGCGCTTCGATTGTGTGCGTACTGCTGCAATATTGTTAACGTGAGTCTTGTAAAACCTTCTTTTTACGTTTACTCTCGTGTTAAAAATCTGAATTCTTCTAGAGTTCCTGATCTTCTGGTGAGATATGCATGATGCTACCATCGAACTTGCAGAGTCT
+
CDBBA?CBABBCDDCBCCCBC@CCBBBBBC=ABCC=AA=A@CCCCCAA=ACAAA>A>AABB?A>AAACBBC@>977777$9=1?<>@9@><>9>>@;>>:===>>>9@@A??AAA;A>>9>:>@>AAC;:5;@@@:>;;<A>>=CAAA>>??@<@@@<?>=@<@@>>>ABAA<;;;AA2A;F<>>??=.>:;=;1;/..899==<18886$299::6A5><9>DCAAAA<A<AAAA>>:;;;;A>>>>>???@@???>>>A<=8<>>>>;=>9=>>><B>;>
@ATNG8:02569:02641
GATGGTAGTAGTACACTAGTCATACCAGAAGATCAGGAACTCTAGAAGAATTCAGATTTTTAACACGAGAGTAAACGTAAAAAGAAGGTTTTACAAGACTCACGTTAACAATATTGCAGCAGTACGCACACAATCGAAGCGCAGTAAGGATGGCTAGTGTAACTAGCAAGAATACCACGAAAGCAAGAAAAAGAAGTACGCTATTAACTATTAACGTACCTGTCTCTTCCGAAACGAATGAGTACACACTCTCATATGACACTACATCGAACTTGCAAGAGTCT
+
:=BB?CBD@@;;;;;==>CA@@@BB@CCC@DCCCAA?A?A@GCCCC@BC=@=@@=9::::)9;@@???DBBBCC>??@BBBB5CC?C<AAA9ABB@AB@ACCCBB@B@BB?BCB=????ACCCCCCDCCBBB?CCBB>AABB@@A?8@=@::7;BBBBBBB?BBBBBB?CC?BBB=AA99929?<888888(6>9>888AAABA<A=AABB;@<ABBBA>ACAAABB@B?BCC<B>><?@ABCBBBB???B@;;;@@BBABBAAABBCE@==>9=00)/;;///
@ATNG8:02544:02708
GATGGTAGCACGACACGACGATGTGTACTCATTCGTTTCGGAAGAGACAGGTACGTTAATAGTTAATAGCGTACTTCTTTTTCTTGCTTTCGTTGGTATTCTTGCTAGTTACACTAGCCATCCTTACTGCGCTTCGATTGTGTGCGTACTGCTGCAATATTGTTAACGTGAGTCTTGTAAAACCTTCTTTTTACGTTTACTCTCGTGTTAAAATCTGAATTCTTCTAGAGTTCCTGATCTTCTGGTGATACATCAGCGAGCTACCATCGAATTTGCAGAGTCT
+
55::8=BCCCD;66CBA@B0////CECFICBB>@@@C<BB@BHBBBBBDD?CC@@@6:59AAA>B?BBBBBAB?@;;;777';<:@:66.700)09=;=98907=A?A@<>;;;AAAA9>>A=A<<<<@@@?<7<==;,//</88;??A@@@8//:5///777177>==AEF===;>>AAA5@5;4:7776+7;===,--7---699<1888(2588=6=6<<:>?>9::><@<@@??=<8<<<8<>@@@@@@>88///@::=>;===>A=AA:<=>>>>=>A
@ATNG8:02578:02721
GATGTAGAGTATCATGTGTATCTCCAGAGATCAGGAACTCTAGAAGAATTCAGATTTTTAACACGAGAGTAAACGTAAAAAGAAGGTTTTACAAGACTCACGTTTAACAATATTGCAGCAGTACGCACACAATCGAAGCGCAGTAAGGATGGCTAGTGTAACTAGCAAGAATACCACGAAAGCAAGAAAAAGAAGTACGCTATTAACTATTAACGTACCTGTCTCTTCCGAAACGATGAGTACTGTATCTATGTGTGCGCTACCATCGAACTTGCAGAGTCT
+
<?@@@<@DCCCCCA;99;;9<<:::>?@??955<7<8=?@@B;;5;C5;65<<=>???+C<BBCCC=;9=BB;@?>@B@B1BEAE@CCC;DDC@AAABB@?@AC;@=@@=@9:48?A@BBCCDCCCBBCCF@BBBB?AC@?@A??<A@DCC?BBBBBBCB@BABAA@>993:@@<AAABA;@@>9=====.==:>???==>@@<@<??@@<A<@@CBB?BBBAAAB<@=@AB<@;;;BACACCBBBBBBAA??>AAA@@@@9:39<887478059=997;@<
@ATNG8:02591:02759
GATGGTAGATACTCGCTGATACACCCAGAAGATCAGGAACTCTAGAAGAATTCAGATTTTTAACACGAGAGTAAACGTAAAAAGAAGGTTTTACAAGACTCACGTTAACAATATTGCAGCAGTACGCACACAATCGAAGCGCAGTAAGGATGGCTAGTGTAACTAGCAAGAATACCACGAAAGCAAGAAAAAGAAGTACGCTATTAACTATTAACGTACCTGTCTCTTCCGAAACGAATGAGTACGTGTGACGTACGTGAGCTACCATCGATCTTGCAGAGTCT
+
;>BC@CABBCCCCECCCCCBCBCCC>BBC@CCBBCC?C@BBBCDCB>BB=@=ACBCCCCC2C?BCBCCAA>?DD:?=@BDJD5BB?B5;;;6;BEAHCCBCDCCB?A?AD?CBD>ABAABCCCDGCCB@@@C?DDDD?BABA@@AB>B@CCC?CBCCBBBB?BBAABB?BB?>=>>BBAA?:99:<@==>>/?B=B===@AA@@<><>?@@<><>@BBA@BAAACBB=?=?BC=BAA>ABBDBBBAAABBBBCBBCCCCAAAAAA>ABBABBBB<@@AC>?=::
@ATNG8:02553:02801
GATGGTAGTGCGTGAGAGAGAGACCCAGAAGATCAGGAACTCTAGAAGAATTCAGATTTTTAACACGAGAGTAAACGTAAAAAGAAGGTTTTACAAGACTCACGTTAACAATATTGCAGCAGTACGCACACAATCGAAGCGCAGTAAGGATGGCTAGTGTAACTAGCAAGAATACCACGAAAAGCAAGAAAAAAGAAGTACGCTATTAACTATTAACGTACCTGTCTCTTCCGAAACGAATGAGTACACATCGTCGTGTCGTGATCGAACTTGCAGAGTCT
+
A@@?=@BCBBBCCIHHCCBBBBBBB79;CAB@A@BB@B?BBFCBAB@BB<>>?D@=>??<'74:;;@@@@A@@@;@9@@BBB0A@=@=ADD9BCC;;<CCCB@A@>A>AA>CAC8:;BBCCBCCDCCBBBBB@CCCD@B::9CCBB@C>BBC@BBBBBBCC?BBCAAA<??9999;??9999*997/877773#.626...7798888;558?8<6::@AA?;;:;AAA:@;?BC=BBB?:99@@?@@@@@999@;;;@999=A?978;?@<@@A?@???A
@ATNG8:02582:02789
GATGGTAGCTCTGCTCTGACTCTCTTACTCATTCGTTTCGGAAGAGACAGGTACGTTAATAGTTAATAGCGTACTTCTTTTTCTTGCTTTCGTGGTATTCTTGCTAGTTACACTAGCCATCCTTACTGCGCTTCGATTGTGTGCGTACTGCTGCAATATTGTTAACGTGAGTCTTGTAAAACCTTCTTTTACGTTTACTCTCGTGTTAAAAATCTGAATTCTTCTAGAGTTCCTGATCTTCTGGGTGCGCTACAGTCTCTCTACCATCGAACTTGCAGAGTCT
+
AB@@<@;:;;;=C>>DD966>==<A459@:557>>@B:@A<A<ACCDEJE@CCCFC?B?BBDD@E@BBBBCBBBB@CCCBC3CD@BBCB=BBCC>AAC>BA?CBDCCIAECCDCCCB?BCD@C?CCBBBA@F@CCBB>BACDBBCCCBBBBCAAA@BBA?BC=A?AABBBBBBC;@;;;;.;>C>;;<<.:@>@A4;;ABCCBBBC@CCCC1CCCCC@CBCC@CCCBCCB?B?AAACAB=B9;;/;AABBBCDDCCCCBBBBBB?;;;BB?BB?AAACCBBBB
@ATNG8:02588:02798
GATGGTAGATATATGCACGCTCTACCAGAAGATCAGGAACTCTAGAAGAATTCAGTTTTTTAATCACGAGAGTAAACGTAAAAAGAAGGTTTTACAAGACTCACGTTAACAATATTGCAGCAGTACGCACACAATCGAAGCGCAGTAAGGATGGCTAGTGTAACTAGCAAGAATACCACGAAAGCAAGAAAAAGAAGTACGCTATTAACTATTAACGTACCTGTCTCTTCCGAAACGAATGAGTACTACTCTCAGAGACACACATCGAACTTGCAGAGTCT
+
CCCC>BBBBAAADDDBBBCCABACC=BAC?CCCAAA?B@CCA@@AC?BB?C???@DDCCC)D<>=B?BBCEHCCB<BCCCCCC2CC?C4;;;.;@@7>@;<>B@CC@B?BB?BBB=@@@?CDCCCCCCCBCBC?CCCC?BBBB@@@B=B?C??>@DBBBCCA?AABBBB?BB>A@@;??=??8???<@AABB3?A=D;::@@@BA<@;@ABC:=:<@C@@>@CBBBBB?B>ABC>C@@>ACCCBABAAABBBB@@@@@BCA??=>>>>7;;;?@AA<>>==
@ATNG8:02591:02818
GATTAGAGTATCATGTGTATCTCCAGAAGATCAGGAACTCTAGAAGAATTCAGATTTTTAACACGATAGTAAACGTAAAAAGAAGGTTTTACAAGACTCACGTTAACAATATTGCAGCAGTACGCACACAATCGAAGCGCAGTAAGGATGGCTAGTGTAACTAGCAAGATTACCACGAAAGCAAGAAAAAGAAGTACGCTATTAACTATTAACGTACCTGTCTCTTCCGAAACGAAGAGTACGTGTGACGTACGTGAGCTACCATCGAACTTGCAGAGTCT
+
?@@059ACBBBBEICCCBBCDCB?BBB?BCCDDC?A?BBCCCCD@CC?B?BCCCCCCC1C@ECCA@@DCCCD>@@ACDCC3CB@B@CCC9BBB?CBBAAAB887:?BB?BBB@CCB@BBDCCCAABCCCC@CBBC@BABAA@@A?B?B@@=@BBB:<<E@BCCBBB?BBB@BB>A@AAB=@?>;99989(9@6:9;>?AEBB<B=A>>><?<@BCBC@CCA@@BB?BACCC>CBB?BBABBC@A@@B@CCCCABBBBBBBBB=@799A=@@7::AAAA@;;
@ATNG8:02559:02900
GATGTAGCTCTGCTCTGACTCTCGTACTCATTCGTTTCGGAAGTGACAGGTATGTTAATAGTTAATAGCGTACTTCTTTTTCTTGCTTTCGTGGTATTCTTGCTAGTTACACTAGCCATCCTTACTGCGCTTCGATTGTGTGCGTACTGCTGCAATATTGTTAACGTGAGTCTTGTAAAACCTTCTTTTTACGTTTACTCTCGTGTTAAATATCTGAATTCTTCTAGAGTTCCTGATCTTCTGGTGTCTGATCTGTATCACTACCATCGAACTTGCAGAGTCT
+
<<:::::=;;;BBBBCCCBCCCAAA@ACCCC@DCCC=B@;?;00//<<<8==@AB<@=A??A@EGBAABBBCDC@BBBBA0@@=@BED<A@BB@CBC@CC:;;;BBB@CCFDDBBC@DCC?B?D<;;BA;;5;A?@<AAB@@@BBBABAA@@?B?BBB?BC?C?A@@JCCBBB5;;;;;.;5;>;;<;;*;BABB>BBCAAAA@@@=@>:>ABBBCC@C@CC?AACBD??=@?A@@A??:??A<ABAABBCCCBCDBBBCBABB@;;;@>;991:9@??AA::
@ATNG8:02571:02923
GATGGTAGTATATCGCGTCGCTATCCAGAAGATCAGGAACTCTAGAAGAATTCAGATTTTTAACACGAGAGTAAACGTAAAAAGAAGGTTTTACAAGACTCACGTTAACAATATTGCAGCAGTACGCACACAATCGAAGCGCAGTAAGGATGGCTAGTGTAACTAGCAAGAATACCACGAAAGCAAGAAAAAAGAAGTACGCTATTAACTATTAACGTACCTGTCTCTTCCGAAACGAATGAGTACTACTCTCAGAGACACACTAATCGAACTTGCAGAGTCT
+
<>>C@CCCC>CCCGAA@@@<<555<5::=5;;?@@@>B@DCB::9C=AA?A=?AAA@DCC2D=::8>>=@A?;>4//0/777'77273<:<0<<<8;;;99;;55058>>7=<<0534359;=@@@<AB@BB@@@@A>ACACCBCC@D@C;;:<BAABCBB@AAACCB?BB?BBB?AAACD>BA@<?:::;;&:>:;888BCBAA<A;@@AA=?;>=A;<7<CA@@@A?B8::C=CAA=@@A>?>BBBCBBCEFCB:::C;;;>?=>;;;:==9=>???>>>>
@ATNG8:02551:02990
GATGTAGTACATGATAGACGACACCAGAAGATCAGGAACTCTAGAAGAATTCAGATTTTTAACACGAGAGTAAACGTAAAAAGAAGGTTTTACAAGACTCACGTTAACAATATTGCAGCAGTACGCACACAATCGAAGCGCAGTAAGGATGGCTAGTGTAACTAGCAAGAATACCACGAAAGCAAGAAAAAGAAGTACGCTATTAACTATTAACGTACCTGTCTCTTCCGAAACGAATGAGTACTATGTAGAGCTCTATACTACCATCGAACTTGCAGAGTCT
+
CC@@@BBB===AA?@B@ABBABBC@CCC@CBA@@?;@=AAAACBB?A@=@=??@CLEFD2C?BDDCCCDDBBB<AA@BBBB0BA=B5;<<-;@@=@:66?CBAB?B?AA<>>?=?@AAACCDCBBBBBDCC@CCCC?BBBBCCBB?C@CBB?BCBBCBBB?BCCCBB>A@<@A@<??==<3===;@@@AA2AB?B??>CB@@A7;5<<??;>;>AAAB@CABBBCC?B@BCC=C@@=@AACCCCAAACBBBBBBBCCCB>>>>A;=>>??7;;:>A@=<=>==
@ATNG8:02555:02994
GATGGTAGCGCACACATAGATACAGTACTCATTCGTTTCGGAAGAGACAGGTACGTTAATAGTTAATAGCGTACTTCTTTTTCTTGTCTTTCGTGGTATTCTTGCTAGTTACACTAGCCATCCTTACTGCGCTTCGATTGTGTGCGTACTGCTGCAATATTGTTAACGTGAGTCTTGTAAAACCTTCTTTTTACGTTTACTCTCGTGTTAAAAATCTGAATTCTTCTAGAGTTCCTGATCTTCTGGACGACGCGCACTGACACTACATCGAACTTGCAGAGTCT
+
/9::?B@A@CBCBCCCDCCBBBBBBCCBACBB??AAE?BB?A>A@DDF;:;;CBAB@C?AA>?9@<@ACB@@ABC=@ABBB0@A<:::CC<A@@@<@??<@A=A??ABCACHCCDCCC?BCD?B?BBDEDDBB@BBCC@BBBCCCDCCCBBCCAA??B??<?B?C@BBCCCBBBB@BAAB@9@?B?BBBBB2ABBBC=BAADDDB@@A>AFEF1CBBBC?B?BC?BBCA@9979<>BBBBB?A@B?BBBDBBBCCCAA@DDCCCDFCCGCC=:96:AABBCA::
@ATNG8:02557:02961
GATGGTAGCGCACACATAGATACAGTACTCATTCGTTTCGGAAGAGACAGGTACGTTAATAGTTAATAGCGTACTTCTTTTTCTTGCTTTCGTGGTATTCTTGCTAGTTACACTAGCCATCCTTACTGCGCTTCGATTGTGTGCGTACTGCTGCAATATTGTTAACGTGAGTCTTGTAAAACCTTCTTTTTACGTTTACTCTCGTGTTAAAAATCTGAATTCTTCTAGAGTTCCTGATCTTTTGGTGTCGTCTATCATGTACTACCATCGAATGAGGTTAGTCT
+
5C==ADCBBBDDCCCCBBBDCCCCCCCBBBBB?BCCC>DD?D?ACCDDBB?BCCBB?B@CCCA?D@D?@?BBBCD@CCCCC1BB=A???8?@AA>BGC@CI9;9BCDC?BCCCCCCCACCC?C?CDCCBCCC@CCCB@CBCCCBBBDCDCBBAAB@CBB?BC?B>@@ABBBBCE>A@CCC;C?A;::9::*:AABE=CBBCCCCBBB@CDDD5DBBBC@B>BCABBBCABB?C?CCCCBBCB9B????BBAA@ABCBB@@CCDCC@CBAAB?9:9C>B?BBCAA
@ATNG8:02577:03003
GTTGGTAGTATATCGCGTCGCTATCCAGAAGATCAGGAACTCTAGAAGAATTCAGATTTTTAACATCGAGAGTAAACGTAAAAAGAAGGTTTTACAAGACTCACGTTAACAATATTGCAGCAGTACGCACACAATCGAAGCGCAGTAAGGATGGCTAGTGTAACTAGCAAGTATACCACGAAAGCAAGAAAAAGAAGTACGCTATTAACTATTAACGTACCTGTCTCTTCCGAAACGAATGAGTACGAGAGAGCACACGTGTCTACCATCGAACTTGCAGAGTCT
+
445?7>@6;6??B@AA=>===<<<=8::;5;;;;;;:@:>A<696=8=@8@649444444$36:345=:::<===13333333$3:28-333&39939::=>==>A7979A?A?;88>?BBBBCCFCCCABBC?BBBD@CBBBCBBB?C@B@@=@CDDCCCC?CCCBBB????D::3:?999,7;7477777)5=<>8:;?B>>><>=D;;;;>:=@DBB?BA@==00,06;==8@@@0::BCCCCABBCDBBABBDCBBAA==<=:=>>AA=::7:>@>>>>88
@ATNG8:02560:03082
GATGGTAGGAGACAGCGTCGCACACGTACTCATTCGTTTTCGGAAGAGACAGGTACGTTAATAGTTAATAGCGTACTTCTTTTTCTTGTCTTTTCTGTGGTATTCTTGCTAGTTACACTAGCCATCCTTACTGCGCTTCGATTGTGTGCGTACTGCTGCAATATTGTTAAGTGAGTCTTGTAAAACCTTCTTTTACGTTTACTCTCGTGTTAAAAATCTGAATTCTTCTAGAGTTCCTGATCTTCTGGTGAGATATGCATGATGCTACCTTCGAACTTGCAGAGTCT
+
9CBC?BA<7@;99555<<99;<655<;:::99:.44444&3:6;4555;<<;7=<88?;@6?899494:===;;86:28::::*894525533)32---(--405:37;;:=>9A>5887:<58>>:>=:79<:;;;=@AAA=;;<=>@@@@@@@=988=7888;@A=A<ABC@@CCI?BAAA@7>9=2:;:;-<ABBC>CCCCCAA@???BHEE3C@??C?A>9959ABA????B>AACBB@;@AB=;:;=<<<<??<<<><<;<<9)/)/771//*/@?AABBAA
@ATNG8:02574:03165
GATGGAGGACGAGCGTCTGAGAGGTATATTCGTTTCGGAAGAGACAGGTACGTTAATAGTTAATAGCGTACTTCTTTTTCTTGCTTTTCGTGGTATTCTTGCTAGTTACACTAGCCATCCTTACTCGCGCTTCGATTGTTGTGCGTACTGCTGCAATATTGTTTAACGTGAGTCTTGTAAACCTTCTTTTACGTTTAACTCTTCGTGTTAAAATCTGAATTCTTACTAGAGTTCCTGATCTTCTGGATATGAGTGACTCGTGCTACCATCGAACTTGCCAGACGTCTATCACG
+
9:44.57277///7/55544<<<:><;;<7:999,5:7;4::<<666:>=;59.928==??B<>?>><<8;>8===<<,88/99000(0..-(--51665:8888<4<747AAAA9>>95;586--,,*,,(--550-.).66682222975..3(...2555.537683...57.335:,3(/)////(/5535-75===A=>=;;;:>@@5???;;7;<AA7:8;;;:;;6=3887776297707@98788///9;99===:<<7667:;177577179///9<:888<77
@ATNG8:02577:03163
GATGGTAGTGATACAGATCAGACACCAGAAGATCAGGAACTCTAGAAGAATTCAGATTTTTAACACGAGAGTAAACGTAAAAAGAAGGTTTTACAAGACTCACGTTAACAATATTGCAGCAGTACGCACACAATCGAAGCGCAGTAAGGATGACTAGTGTAACTAGCAAGAATACCACGAAAGCAAGAAAAAGAAGTACGCTATTAACTATTAACGTACCTGTCTCTTCCGAACGAATGAGTACTGCGTCTACTCTCGCCTACATCGAACTTGCAGAGTCT
+
CC??>@BCCCDCDCFDCAAACCAAB?BBB?BBB;:58<8<BB993=6:959;77373<<=+=7=@<<==BBBCC:98;4:::'9=39.559&5<<9>>>>>@CDC@C?CC@CCC>A@BBBBCCCCCDCCCBB?BCBB?BAA@AA@A>B@DCCCCBBBCCCC?ABABCC?==;>CB>ABA@@<A@@>=?>>>1?A>B@@@A@A??<><>@AC:>:=ABBB@BCBBBCB@C@BA=@9959ABCFCDABBCCBBCCBBBBBB@BBBBBBCC<??>BBBB@@@@@
@ATNG8:02632:02602
GATGGTAGGAGACACGTCGCACACGTACTCATTCGTTTCGGAAGAGACAGGTACGTTAATAGTTAATAGCGTACTTCTTTTTCTTGCTTTCGTGGTATTCTTGCTAGTTACACTAGCCATCCTTACTGCGCTTCGATTGTGTGCGTACTGCTGCAATATTGTTAACGTGAGTCTTGTAAAACCTTCTTTTTACGTTTACTCTCGTGTTAAAAATCTGAATTCTTCTAGAGTTCCTGATCTTCTGGCGCTCTATCACGTCTGCTACCATCTAACTTGCAGAGTCT
+
ABBC?CCC@CDCCCCCBBCCCCFIIBCCDCCC@BBBE>CC?B?BBBDCBA?CAAAD?C?BBBB?B?BBBBBBCCC?@@@@@.<<98986)2;7908BB?BB?BBBBA?68:AAAA>@;@AA<@9;;;>>>>A<@@AA:=<@@@@>>>@A@@888?;;;;=@@<@<@@@@AAAA=;AA=AA5A<?:99997)9=<>@299<99:AAAA:?CDD/B===A=B<@@<@>>>@@@<@<?????>:<<@<9<<<:::@@AAA??===BBB;?>>::6:>=@??>@@>;;
@ATNG8:02594:02619
GATTAGAGAGAGCTTCTCATCGTACTCATTCGTTTCGGAAGAGACAGGTACGTTAATAGTTAATAGCGTACTTCTTTTTCTTGCTTTCGTGGTATTCTTGCTAGTTACACTAGCCATCCTTACTGCGCTTCGATTGTGTGCGTACTGCTGCAATATTGTTAACGTGAGTCTTGTAAAACCTTCTTTTTACGTTTACTCTCGTGTTAAAAATCTGAATTCTTCTAGAGTTCCTGATCTTCTGGGCAGACTCTCACACGCCTACCATCGAACTTGCAGAGTCT
+
?<=9>@CCCBCC;;19CBC;<6?;;;?@B?BAAA8A?;A=BAA@ABB>BB;;<@C9;;BB?A?AAAABBBBB?BBDCC2AA>;@??5:???=??><@B79:BBBB?ABCCCCAA<>>><A=A@@?>>==9=A=</87;;;;?>>>@@@898A;888>??<?<@@@A??>>><@@@DD;B=A8:::::+:>:::2::<///989==ABCC.>>>>>=B=AA=>>>@:::<@:==AA<<:88==6=66666;;@A@@@>;5;==78666=6::6?><<96666
@ATNG8:02611:02662
GATGGTAGGTGCGAGCATGAGTGTATCCAGAAGATCAGGAACTCTAGAAGAATTCAGATTTTTAACACGAGAGTAAACGTAAAAAGAAGGTTTTACAAGACTCACGTTAACAATATTGCAGCAGTACGCACACAATCGAAGCGCAGTAAGGATGGCTAGTGTAACTAGCAAGAATACCACGAAAGCAAGAAAAAGAAGTACGCTATTAACTATTATCGTACCTGTCTCTTCCGAAACGAATGAGTACGATGAGAGAGCTCTCTCTACCATCGAACTTGCAGAGTCT
+
9A9905=;2///////77999;;9944.4883345>>=9B:BCCCCBB@CE?B?ACCBBCCC5B@CCCBCCCCCCD>DCBBBBA2A?>A5;;;&4:;7566;=BBBB?@;@A>BBB?BBBBDFDCCBCBDCCCC@DBBB?BA@@AA@B>B@CCB?BCCCCAAA?AACAAA>BB?@@@;=<>@?6?<>9>ABBB3BA=A887@@A@@687:AAA<??>>=<<9>>><<=>9=9<>:3<994:>AAAAA>>=;;A===AAC?;;;;;>>8<888C;@@7>@@A=>:88
@ATNG8:02623:02716
GATGGTAGTCTCAGATAGTCTATAGTACTCATTCGTTTCGGAAGAGACAGGTACGTTAATAGTTAATAGCTGTACTTCTTTTTCTTTGTCTTTCGTGGTATTCTTGCTAGTTACACTAGCCATCCTTACTGCGCTTCGATTGTGTGCGTACTGCTGCAATATTGTTAACGTGAGTCTTGTAAATCCTTCTTTTACGTTTACTCTCGTGTTAAAATCTGAATTCTTCTAGAGTTCCTGATCTTCTGGGCAGACTCTCACACGCCATCGAACTTGCAGAGTCT
+
:;::7=5455599;B?;;6555>;;;>>;;;<9:;;@8@?<@:665955405==BB@C@BA;;05./77///////)/3333$333(38::<7445=8<;9699(///9:<8<=<555==<??B=A>CAAADBBB@CCCC@FCDCCCCCC@A@;;;AA5;;>;@@=A=AA9::99@C=@::;0:;4;5:9@>3@@@AA.;:;:??;;99.999*5:;9929;==9?@???@@=A=999BBA?A;;;6<AABDCDCBCBBBBD@EDBCB?CA9;;BAAAA;;
@ATNG8:02626:02806
GATGTAGTATCTGTCTACGAGAGCCAGAAGATCAGGAACTCTAGAAGAATTCAGATTTTTAACACGAGAGTAAACGTAAAAAGAAGGTTTTACAAGACTCACGTTAACAATATTGCAGCAGTACGCACACAATCGAAGCGCAGTAAGGATGGCTAGTGTAACTAGCAAGAATACCACGAAAGCAAGAAAAAGAAGTACGCTATTAACTATTAACGTACCTGTCTCTTCCGAAACGAATGAGTACTACTCTCAGAGACACACTACCTTCGAACTTGCAGAGTCT
+
DAAACDCCB;69CCCFCDDBB@@@?CCC@DBBBBB>B>AABBBBB?BB?C@BB@?@@@@2A@BCADBDAB;;;3;=@AAA@1@C?E=AAA7@CC?CBBBDCDBC@C@CC?BBC?BBBBCBBACCCEBCBBC@DCBB=AABBBBBB?C?CBB?BBBCCABA?AAAAAB>BB>BAB>AABBB:BAB?A?>>>/99499::B@@@B8><>>@?<?<@ACBA>@CCAABB>A>ABD>CBB>BBBCDDCB@A@BBBBBCBBBAA@==>?:><A<<9<=9??AA??;;:
@ATNG8:02598:02898
GATGGTAGCGAGCGAGTGTGTATACCAGAAGATCAGGAACTCTAGAAGAATTCAGATTTTTAACACGAGAGTAAACGTAAAAAGAAGGTTTTACAAGACTCACGTTAACAATATTGCAGCAGTACGCACACAATCGAAGCGCAGTAAGGATGGCTAGTGTAACTAGCAAGAATACCACGAAAGCAAGAAAAAAGAAGTACGCTATTAACTATTAACGTACCTGTCTCTTCCGAAACGAATGAGTACTATGTAGAGCTCTATACTAATCGAACTTGCAGAGTCT
+
CCBC?BBBCDCCCBBBBCCGCBBCC@BBB?BBCD??;@>ABBCBBB?BB@B@BAB@@@@@1@@BCCCDCCCDCD>CBCCCED5BB>B>BCD;CCD@CCCBBCB::8;@CDACBB>AABCCCBBCDDDDCCED@CCDB?CCDDBB??<AACCC@CCCCCCCC?BBBCBA>AG@CBB?AA99929=<;@@@AAA(@@9>000AACAA<A;>>>C=A=>>BBB?BCBBBCBAD?BAB<BCFAAAAABBBBB@@@BCBBBDC@@@CCAA<AAAA9<;;>>>@677<9
@ATNG8:02624:02872
GATGGTAGAGAGAGCTCTCTCATCGTACTCATTCGTTTCGGAAGAGACAGGTACGTTAATAGTTAATAGCGTACTTCTTTTTCTTGCTTTCGTGGTATTCTTGCTAGTTACACTGCCATCCTTACTGCGCTTCGATTGTGTGCGTACTGCTGCAATATTGTTAACGTGAGTCTTGTAAAACCTTCTTTTTACGTTTACTCTCGTGTTAAAAAATCTGAATTCTTCTAGAGTTCCTGATCTTCTGGTGAGATATGCATGATGCTACCATCGATTCCGGATAGTCT
+
ABBB>BCBCCCCCDGAAACDDDBCCCCCDFBB>ACBB<BA>B@CCCCCAB>BBAAA?C?BB@B>B@BBBBBBBA?;88999(8:7?<<>9>CDD=BAA=@B>@@AAAA=A=??><<5::>:?<@A@@@?>>:?AAA5;;?<>=@>A??>@@@@@<A@@<@@<@<AAAAABB><6<;<;;/<18188878(59222)2666==777;37C>=>%55558286::59999:992623///55.223.3...;<?A@AA???A@@;883///:@@9A:=:>AA???B
@ATNG8:02624:02898
GATGGTAGATACTCGCTGATACACCCAGAAGATCAGGAACTCTAGAAGAATTCAGATTTTTAACACGAGAGTAAACGTAAAAAGAAGGTTTTACAAGACTCACGTTAACAATATTGCAGCAGTACGCACACAATCGAAGCGCAGTAAGGATGGCTAGTGTAACTAGCAAGAATACCACGAAAGCAAGAAAAAGAAGTACGCTATTAACTATTAACGTACCTGTCTCTTCCGAAACGAATGAGTACTACTCTCAGAGACACACTAATCAACTTGCAGAAGTCT
+
449939:<<=666655<7///----(---(-778;=0404=;334=8::6:744488==?+;7<<====>=@<:37794444$4;7<7<<<0:551666=><<00+0;>@:>0:69>BACCCCCCDBBBBCC?B@@@=@BBBBBAB@C@C;;7<@@?@@???BBBB??=?B@ECC@BB???5>>>9:::::(8;4<@@>>>@@@5;59<<<8<8=>;;;>;<<@@AA=?:==>7==?9><B>>>>CAA???>?>DB@??;7///)//9166698://(/353
@ATNG8:02598:02958
GATGTAGGACGAGCGTCTGAGAGGTACTCATTCGTTTCGGAAGAGACAGGTACGTTAATAGTTAATAGCGTACTTCTTTTTCTTGCTTTCGTGGTATTCTTGCTAGTTACACTAGCCATCCTTACTGCGCTTCGATTGTGTGCGTACTGCTGCAATATTGTTAACGTGAGTCTTGTAAAACCTTCTTTTTACGTTTACTCTCGTGTTAAAAATCTGAATTCTTCTAGAGTTCCTGATCTTCTGGATATGAGTGACTCGTGCTACCATCGAATGAGGTTAGTCT
+
5<=<@AD@BBABBBB?@@BCFCB?@BBFFCB?BBBC=CD?C?CCCBBBC@CDCBB@C@BBBB@DADCBCCBBBC@CCDDD5BC@BBBB=:;:B=A;;6;A<@ABBBG@CCCDCCCC?@@C@D=BCAAAB@D@DDDD<BBBBC@@@B@@@BBCBB?CBC?BE@B>AABBCCDDC@CBBBB9B=@=;;;;;*;AABC=CA@ABBAABB?ABBB0A@@BC@CACD@CCBBBBB?B@CBBCCC=@@B?BCCCCAAABBBBBB:;;BCB=AA@??<9:9C=A?ACBBB
@ATNG8:02615:02955
GATGGTAGTCTCAGATAGTCTATAGTACTCATTCGTTTCGGAAGAGACAGGTACGTTAATAGTTAATAGCGTACTTCTTTTTCTTGCTTTCGTGGTATTCTTGCTAGTTACACTAGCCATCCTTACTGCGCTTCGATTGTGTGCGTACTGCTGCAATATTGTTAACGTGAGTCTTGTAAAACCTTCTTTTTACGTTTACTCTCGTGTTAAAAATCTGAATTCTTCTAGAGTTCCTGATCTTCTGGATAGCGACGCGATATACTATCGAACTTGCAGAGTCT
+
CBBA?B=BECEDCC;<6<;;;>BABBDDC;<;?BBBC=BC=B>CCCBBBC?@;C>D<@=@@@@;@:@?@<<<><<666>>C1@A958@B;;49549;;5;@456;>>G?ABBBCBBBABCD@E@CGAAACCB?BIED@DBGBBBB000<<000>@;>0009>;?4<=>995>==99:;@@0@;A9;;;;;*;@>>B;B?@@@?BA@A9@>@>,>AABB@C@CD@FCBDA;;5;:@AABCDACBBFCCCCBBB;<;;;;BBDDDBBBAB@DC@BAAADDDBB
@ATNG8:02617:02946
GATGTAGAGAGACTGTAGCGCACCCAGAAGATCAGGAACTCTAGAAGAATTCAGATTTTTAACACGAGAGTAAACGTAAAAAGAAGGTTTTACAAGACTCACGTTAACAATATTGCAGCAGTACGCACACAATCGAAGCGCAGTAAGGATGGCTAGTGTAACTAGCAAGAATACCACGAAAGCAAGAAAAAGAAGTACGCTATTAACTATTAACGTACCTGTCTCTTCCGAAACGAATGAGTACTATGTAGAGCTCTATACTAATCGAACTTGCAGAGTCT
+
BB;66@DDDDCCCBBBCCCAA;;;6;BB@DCC:9;@C@CCAAACC?BB>A>AABCCDCB/A>CCCCCCCCBBA<B;@@CCC5AA<@4;;;*:@B<@CBBBCCBC?C?CC@CCB999BBDBBBCCDGCBBB@<@A@@=A??>@????B@CCC@BCCCBABD?DDCCDC<>?=9998<<<<>8==<;88888(5;;A688B@@@B:=:>BCC7;7;>BAA?B;;;BBB?A>ADG>CBB?::9BBC@AAB???@@AAA>><;;@?@7<;;;<??:=>?@@>;;;
@ATNG8:02622:02916
GATGTAGATATATGCACGCTCTACCAGAAGATCAGGAACTCTAGAAGAATTCAGATTTTTAACACGAGAGTAAACGTAAAAAGAAGGTTTTACAAGACTCACGTTAACAATATTGCAGCAGTACGCACACAATCGAAGCGCAGTAAGGATGGCTAGTGTAACTAGCAAGAATACCACGAAAGCAAGAAAAAGAAGTACGCTATTAACTATTAACGTACCTGTCTCTTCCGAAACGAATGAGTACGAGAGAGCACACGTGTCTACCATCGAACTTGCAGAGTCT
+
ABCCDC=CCCCCBBBC@@@CCDCC>ABC@DAABBA>AACAA@BAB?@@?A??=<<7777)86<BBCBBBBB?A:;;@EFEF2CB?B7;;;.;@C=BBDCCCCCD@B?BEAEBB=@@DCCCCCCCCECCDDC@??@A=@@@ABBAA>B?B;;7;BAA@@@CACCCBCC@AA>AAA?BBBBA<?><899999.:A=>888AAA@@:=:=???;?;==BBB?BBCBBBB?C@BBA:AAA=?@BBBBBBBBBCA?>?@A@AAAAA=;;6;==>B=BC:?@AB:;;;;
@ATNG8:02623:03047
GATGTAGTATATCGCGTCGCTATCCAGAAGATCAGGAACTCTAGAAGAATTCAGATTTTTAACACGAGAGTAAACGTAAAAAGAAGGTTTTACAAGACTCACGTTAACAATATTGCAGCAGTACGCACACAATCGAAGCGCAGTAAGGATGGCTAGTGTAACTAGCAAGAATACCACGAAAGCAAGAAAAAGAAGTACGCTATTAACTATTAACGTACCTGTCTCTTCCGAAACGAATGAGTACGAGAGAGCACACGTGTCTACCATCGAACTTGCAGAGTCT
+
CCCBBBDBCBBCCDDABBDBBCBB?BA@?BCCCBB?B>BCCCCCC?CC?C?BBBBBCCC/A?CCAAAAAACBC>BB?@@>>,?>;@5;;;6;CEACBBBDEBCB@B?BC@CBB=@?AABBBEDCCCCBBBC?CBBB>@AAA@@@C>A<A??=@CCCCCBB@CCBBBB@BB>BCC?BA@@@9==>999999(8@;A;;:@AB??<?;>>BC:>:=AA@@=@B@@@BC?C@AAA<ABC?AAACCCCABBBC>>=BBBBBBB>><@?<@>>>@;@>7>>>??@;::
@ATNG8:02635:03113
GATGGTAGCGCATATCAGCGCAGCCCAGAAGATCAGGAACTCTAGAAGAATCGGATTTTTAACACGAGAGTAAACGTAAAAAGAAGGTTTTACAAGACTCACGTTAACAATATTGCAGCAGTACGCACACAATCGAAGCGCAGTAAGGATGGCTAGTGTAACTAGCAAGAATACCACGAAAGCAAGAAAAAGAAGTACGCTATTAACTATTAACGTACCTGTCTCTTCCGAAACGAATGAGTACCTCTCAGACGCTCGTCCTACCATCGAACTTGCAGATTCTA
+
7///)////9:=666655<696<AA7@@>7;5////)/399:;=<<7<=4839333333$349788:::334;39945555$55.5.55506>C@CCB@@@9>>2:4:@:?9919>??BAAABBBB@@@@B?BCED???@CCDCC?B?A@@=@CDAAACC?BBCBCD?AA=@@?9>>>>=5==?;88888(8<9<888===<>:>9>?;;5;9==BBD?B@@@??B?A<@==4:..)...89>B?B@BBBB886B666AA366@;?>>>@=CG:;;;BBB=@@A
@ATNG8:02596:03184
GATAGTGTCATATGAGAGTGTGTACTCATTCGTTTCGGAAGAGACAGGTACGTTAATAGTTAATAGCGTACTTCTTTTTCTTGCTTTCGTGGTATTCTTGCTAGTTACACTAGCCATCCTTACTGCGCTTCGATTGTGTGCGTACTGCTGCAATATTGTTAACGTGAGTCTTGTAAAACCTTCTTTTACGTTTACTCTCGTGTTAAAAATCTGAATTCTTCTAGAGTTCCTGATCTTCTGGATAGCGACGCGATATACTACCATCGAACTTGCAGAGTCT
+
@BBA?;BCDECCCCCCCCCCCCBAAADCB@BBBB>BC@C?BBBCCCC@CCCBB@C@CCCC?CABAACDCCCC?BBDDD5CC?CBDC>CC@@=@DB?BC?CCBCDE?A@CGCCCC?BAB?B@BCBBBBBCACCCC@BBGCCCCCCDCCC???A@CBB@BC@C?BBCBBBCAA;@;:::.;>B>;;;;.;>??D8:;@@BBBBBB>BCCC1CCCCCAFAIEABBBDBBB@D@CBCBBB@BBB?BBBBBCCBBCBBBCCCCCCC?AA@@@<@@;????CB???
@ATNG8:02651:02616
GATGGTAGGCACTGCGCACCATCCCAGAAGATCAGGAACTCTAGAAGAATTCAGATTTTTAACACGAGAGTAAACGTAAAAAGAAGGTTTTACAAGACTCACGTTAACAATATTGCAGCAGTACGCACACAATCGAATCGCAGTAAGGATGGCTAGTGTAACTAGCAAGAATACCACGAAGCAAGAAACAAGAAGTACGCTATTAACTATTAACGTACCTGTCTCTTCCGAAACGAATGAGTACGAGAGAGCACACGTGTCTACCATCGATTCCGGATAGTCT
+
95>>:?A@@CCBCB969<>:@@B=4;;>969;C@@=A?BCCBCCD?@A797:CCDCDDD3A?BBCCCABACCD>B??;@@@/@C<>;>BC655A;>==<52299199795:CK;??>>>>@@@AAAA=>=D:===><:;;B@@@@=A=@?A<ABBAA@;;7:>??BB?;;6;?@4;;9818<<7888(6:6<=9::@<::9AA4838=AA=A;??ADD;?>B????<?8==?9???<@@@@??=>>@@@?@??@???>>>A???<:788==8=;@6;;@@;;;
@ATNG8:02643:03046
GATGGTAGTATATCGCGTCGCTATCCAGAAGATCAGGAACTCTAGAAGAATTCAGATTTTTTAACACGAGAGTAAACGTAAAAAGAAGGTTTTACAAGACTCACGTTAACAATATTGCAGCAGTACGCACACAATCGAAGCGCAGTAAGGATGGCTAGTGTAACTAGCAAGAATACCACGAAGGCAAGAAAAAGAAGTACGCTATTAACTATTAACGTACCTGTCTCTTCCGAAACGAATGAGTACTATAGACTATCTGAGACTACCATCGTAATTGCGAAGTCT
+
@FED@CCCCCBBCDDCCCBBBBDBB?BBB@DCDCCC@C@CDCCBBB?CC?B?CCC>====='??ABBCCCCCCDD>???@CCC1CD@C6;;;6;AC?AAAACCCCB@C@CC@BAB>BADCCBBBCCCCBBBAD@CC??=@ABCCCBA>C@D:::;CBBBCBB?BCCABA?BB?BBC?BBBB>A?@>;99988(8A:A;9:ABA?@7:5;==>5;4;=@@@=ABBAABC=@=???9@AA?::9AAAABBBBBBCEB=AABBAAABBB?B999AA?B>BBED@BA::
@ATNG8:02643:03192
GATGTAGACATATCGTACTCTCTGTACTCATTCGTTTCGGAAGAGACAGGTACGTTAATAGTTAATAGCGTACTTCTTTTTCTTGCTTCGTGGTATTCTTGCTAGTTACACTAGCCATCCTTACTGCGCTTCGATTGTGTGCGTACTGCTGCAATATTGTTAACGTGAGTCTTGTAAAACCTTCTTTTTACGTTTACTCTCGTGTTAAAAATCTGAATTCTTCTAGAGTTCCTGATCTTCTGGCGCGTATGTATGTCGCCTACCATCGAACTTGCAGAGTCT
+
ABBCCABBDCCCCBCCCCBBBDCCCCCCC99::BBC:BA>@?ABBBCCC@CBBBB?B?CCB@?B?BCBBA@@>>;>?AAA.88,8<;57000;;895:;59:A???<??AAAAA=;AAA9>:>?A>>888;?A??:?>>>==?>AA?>>>>>?;8:9=@A;@:??A==@ADD:=<<<<2<;>:>>AAA.AA=>>7=;;88;>>>@;@AAA/>>>9;6=7651689;=><;A<@@A@@@9==@;?>>>?><<<>A>>><<8<;@;><>>A<=>9=AEE?==>@
@ATNG8:04000:07087
GATGTTAGATACTCGCTGATACACCCAGAAGATCAGGAACTCTAGAAGAATTCAGATTTTTAACACGAGAGTAAACGTAAAAAGAAGGTTTTACAAGACTCACGTTAACAATATTGCAGCAGTACGCACACAATCGAAGCGCAGTAAGGATGGCTAGTGTAACTAGCAAGAATACCACGAAAGCAAGAAAAAGAAGTACGCTATTAACTATTAACGTACCTGTCTCTTCCGAAACGAATGAGTACGAGAGACACACGTGTCTACCATCGAACTTGCAGAGTCT
+
@BC@@=?ABCDCCBCBBBBCCBAAA>ACCBCCCCBB?B?BCCCAAA@BB@B?BBBABCCC2A=AACABBBB=<<7=BBBEDE5BB=A5;;;.;AB=ACCCCCCCC@C@BC?DCC?BBBBCCCCCCEEDBBBBACCBC>@@A?BBAA>B@CBB@CBBBCCCC?CCCBBB???<?BB;?????8???<AABBB3CC?BBBBDBBBC<><?AA>3838ABBB@BBBABCB?A=@@@9@@@<?BBCCDCBAAACCBBBBBBBBCCACA:>>@@@8>>8>>?A@@:::
@ATNG8:04002:07063
GATGTGTGTCTCTGAGAGTAGTACTCATTCGTTTCGGAAGAGACAGGTACGTTAATAGTTAATAGCGTACTTCTTTTTTCTTGCTTTCGTGGTATTCTTGCTAGTTACACTAGCCATCCTTACTGCGCTTCGATTGTGTGCGTACTGCTGCAATATTGTTAACGTGAGTCTTGTAAAACCTTCTTTTTACGTTTTACTCTCGCGTTAAAAAATCTGAATTCTTCTAGAGTTCCTGATCTTCTGGATAGCGACGCGATATACTACCATCGAACTTGCAGAGTCT
+
CCCBBBBCCCBCBBCCCDCCBBCCCDBB?BA@@<AA<AACCBBBBB@BBBBC?B@BBBC@C@CAAAADEA@<999999#7;49;B>6<AACABBB@CB<?=@BBB>AABCBBBC?AAC=A=DA>??B??;?BBD:?@AA=>>AAB@?>@???<@@@<>><>=A@@@@AAAC=???CC5B=A:88766(8>8887)8:>888A<<</88886%58:=A;?;;@78///:894>:>BBBBB=B==:=@@BA@@@@@==;>BAA>@>8>>@>A;AA7==>>>@;;;
@ATNG8:04028:07065
GATTAGTATAGAGCTCTACATAGTACTCATTCGTTTCGGAAGAGACAGGTACGTTAATAGTTAATAGCGTACTTCTTTTTCTTGCTTTCGTGGTATTCTTGCTAGTTACACTAGCCATCCTTACTGCGCTTCGATTGTGTGCGTACTGCTGCAATATTGTTAACGTGAGTCTTGTAAAACCTTCTTTTTACGTTTACTCTCGTGTTAAAAATCTGAATTCTTCTAGAGTTCCTGATCTTCTGGGCAGACTCTCACACGCCTACCATCGAACTTGCAGAGTCT
+
EBB?BBBDCBBCCCBBBBCCCBBCCCCB::7;BBB=BD@E@CBCCCBB?BCCCB?B@BBBC@B?BBBCDCC?A=ADAAC2CC?CBBB7??AC?CCC?BB<?>AAAA?BBBBBBBB>B>@<A;A?AAAA>>:>AAA:>:::<=??@@@@C;;;@<???=AA<A<;;;ADC@@@:>>ACD5B<?:>=??>/>>;;;1;;;;>?@:<<=AABA/@>>=C=D<>?:?DBD====C=A@???A;>>CB::;;;==AAAAA>@@A<>>><@==<=9=A<A===@@@;;
@ATNG8:04029:07077
GATGGTAGCGCATATCAGCGCAGCCCAGAAGATCAGGAACTCTAGAAGAATTCAGATTTTTAACACGAGAGTAAACGTAAAAAGAAGGTTTTACAAGACTCACGTTAACAATATTGCAGCAGTACGCACACAATCGAAGCGCAGTAAGGATGGCTAGTGTAACTAGCAAGAATACCACGAAAGCAAGAAAAAGAAGTACGCTATTAACTATTAACGTACCTGTCTCTTCCGAAACGAATGAGTACCTCTCAGACGCTCGTCCTACCATCGAACTTGCAGAGTCT
+
CCBB?@556;>CBCCDCBAB@@@BB=@AA?BBBDBB>A?BCBBBCC@CC@C@CCBBCDDD5B?BCDCCCCDCCB;B@:::::*:C@G=BBB;CJJ@CBCCECCCC?C?CC?BBB?BBBBACCCCCCAABCCD@DCCC@CCBBBC@?>@@DBC@CCCCCDCB?BCCCCC?CC@CBB<?<887*:AA?CDDAD2CC>ABAACBBBB?B?BBCD<?>?BCCE@CCBBBCC=@>@BB<BBB@CCECCBE?BBBCCCDABABBBBB?BBB?BBBBB?BA>BBBB>>>??
@ATNG8:03995:07090
GATGGTAGAGAGACTGTATCGCACCCAGAAGATCAGGAACTCTAGAAGAATTCAGATTTTTAACACGAGAGTAAACGTAAAAAGAAGGTTTTACAAGACTCACGTTAACAATATTGCAGCAGTACGCACACAATCGAAGCGCAGTAAGGATGGCTAGTGTAACTAGCAAGAATACCACGAAAGCAAGAAAAAGAAGTACGCTATTAACTATTAACGTACCTGTCTCTTCCGAAACGAATGAGTACGATGAGAGAGCTCTCTCTAATCGAACTTGCAGAGTCT
+
@@@A?BCBCCCDD@@ACGDDCCCBC>BCC@BABBBC@C@BBBBBCC?CC@C>AAB?????1@?BBBBBACAA@A:??@@DDD5CB=A5;;;*:AA>BGECCCBBB@C?BB@BCC>@@BBCCCCCCCDC:;:C?CCBB?B@@@AAAA?B?CBB?BCCCCCCC?BAAABD?BB?BBB=A@???8??=9?@???2@A?BCDCBC????A?B?AA:>:=?C<<:<@@@CCC?B?BBB=BBB@CBBBCFBBA@AADCBBBB@?@B>BBB<AA??<?@388>=FBA@?
@ATNG8:04000:07123
GATGGTAGAGAGACTGTAGCGCACCCAGAAGATCAGGAACTCTAGAAGAATTCAGATTTTTAACACGAGAGTAAACGTAAAAAGAAGGTTTTACAAGACTCACGTTAACAATATTGCAGCAGTACGCACACAATCGAAGCGCAGTAAGGATGGCTAGTGTAACTAGCAAGAATACCACGAAAGCAAGAAAAAGAAGTACGCTATTAACTATTAACGTACCTGTCTCTTCCGAAACGAATGAGTACTATGTAGAGCTCTATACTAATCGAACTTGCAGAGTCT
+
BAAA@B=<CBDBCBCCCCCCCAAAF?CCB@CBB@@@=A=@ADCCCC?BB6;6:@?AAAAB2A>ABBBEBCBAAA9@>?@@@@0AB?C?ECC9C;;8;CABACBAA=@;@B;@@B<;;ECCCBCCCICBBBBB@CE@@>@CAAAB@@=A@DBC@DBBBCCBB?BCBCCF@??>AAA?B?@?B=A9999FEHD2CC?BABADEBBB@B<??;=18188;AA?BBBCBAA?A<???9?@??BBBBCBCBB???DCBBBBB?;;>@@A<A:;::=?=AA@@??888
@ATNG8:04012:07106
ATGGTAGCTCTGCTCTGACTCTCGTACTCATTCTGTTTCGGAAGAGACAGGTACGTTAATGGTTAATAGCGTACTTCTTTTTCTTGCTTTCGTGGTATTCTTGCTAGTTACACTAGCCATCCTTACTGCGCTTCGATTGTGTGCGTACTGCTGCAATATTGTTAACGTGAGTCTTGTAAAACCTTCTTTTTACGTTTACTCTCGTGTTAAAAATCTGAATTCTTCTAGAGTTCCTGATCTTCTGGTGTCGTCTATCATGTACTACCATCGAACTTGCAGAGTCT
+
---(-5----/:99;>0//////6555;>//)/////(/9.4.5::>:??9B<:89787AB<?9???>9@?983>637733$33,3;;=6<:<<166<7<<7<<CBBCACCCBCBBB@BCC@C@GCCCAAAC?BBCC?CCCCCCBBCBBBCABAB?CCC?CD?C<@ACCCCBBC@DBCBB:B>B;?A?@?,@CBAB;AA@ABBCCBB@DDDF5EAAACAB@CC@CCCDCCC@C?BBBCCC>AAC@CCCCFCBBBDDECBBCCCCC@CCCCC@??>?BCCCCCBB
@ATNG8:03990:07234
GATGGTAGCGCATATCAGCGCAGCCCAGAAGATCAGGAACTCTAGAAGAATTCAGATTTTTAACACGAGAGTAAACTTAAAAAGAAGGTTTTACAAGACTCACGTTAACAATATTGCAGCAGTACGCACACAATCGAAGCGCAGTAAGGATGGCTAGTGTAACTAGCAAGAATACCACGAAAGCAAGAAAAAGAAGTACGCTATTAACTATTAACGTACCTGTCTCTTCCGAAACGAATGAGTACGATGAGAGAGCTCTCTCTACCATCGAACTTGCAGAGTCT
+
BBBA?A95;??AABCCB;;;AA@AA;@@FAFBBB;;6;>AABCDDE@CC@D?A@BBBBBB2B?BBBBBBCJFFD>CFADCCC5BB>B5;;;.;?A=ABBB;;9@A<?=?C?CDC@?@?ABBCIBBA@@@A;;5;?99.5458?@AB@C@CBB>@@A@@@994:=A=?@?B@=<;:699377)777/0<?@@0@?0//;8=88894>;@??A;?<>>B@@>@@@?CCD=A?AC@9?@?=?@>>>A?@@999@?@>=<;6997555;9?>577<??;:::><<;78
@ATNG8:04002:07222
GATTAGTATAGAGCTCTACATAGTACTATTCGTTTCGGATGAGACAGGTACGTTAATAGTTAATTAGCGTACTTCTTTTTCTTGCTTTCGTGGTATTCTTGCTAGTTACACTAGCCATCCTTACTGCGCTTCGATTGTGTGCGTACTGCTGCAATATTGTTAACGTGAGTCTTGTAAAACCTTCTTTTTACGTTTACTCTCGTGTTAAAAATCTGAATTCTTCTAGAGTTCCTGATCTTCTGGTGTCGTCTATCATGTACTACCATCGAACTTGCAGAGTCT
+
@@?7@BBDCBBCBBBBBBCFBDBBBCCA@9BBBD;?@899;@>>?AA;>?559<>;@@==9=+0)/77:CC@@?@BBBB5==9=ABB<A@@@<CCC>BB>@@ADAA>@@@AAADC?BBB?B@BAA87999?BBCC?BBBBBCCAAADCA>000*///.33.5/5:::::;77378:CC-:6:5<<>?>/>>>>?186@>>=@?<=0////(////;0609;5;>>>@;;5:<@===??:<==:>??>>>BFAAA;;;=?>?>>=BBBDD=@@;?;;;=;;;=
@ATNG8:04003:07223
GATGGTAGATATATGCACGCTCTACCAGAAGATCAGGAACTCTAGAAGAATTCAGATTTTTAACACGAGAGTAAACGTAAATAGAAGGTTTTACAAGACTCACGTTAACAATATTGCAGCAGTACGCACACAATCGAAGCGCAGTAAGGATGGCTAGTGTAACTAGCAAGAATACCACGAAAGCAAGAAAAAGAAGTACGCTATTAACTATTAACGTACCTGTCTCTTTCCGAAACGAATGAGTACACATTCTCATATGACACTATCGAACTTGCAGAGTCT
+
::;>=AB<>>BABBBBGAA<AB<BC>@AB=BA@;;4.4.4998;5505=8<9=A;;;==>+<9<;B??=><>8=188:>:0>::<7<8=@@4@@@;996>><:554504>9>9999BBBBCBBBGGCCCC@@;@C@@=@BBBBCBD?B@BBB?BBBAAACF?CACBBB=??;??A<>@?==59998?ACDC3BB?AAAA?>>BB;>=>A@@4:27=A9976<<;;494)4.4<<0::<7;;<<@AABBB=?=>=BBBBBBBCBABACEC=AA<??AAAA???
@ATNG8:04015:07233
GATGGTAGACACGTGTGCTCTCTCGTACTCATTCGTTTCGGAAGAGACAGGTACGTTAATAGTTAATAGCGTACTTCTTTTTCTTGCTTTCGTGGTATTCTTGCTAGTTACACTAGCCATCCTTACTGCGCTTCGATTGTGTGCGTACTGCTGCAATATTGTTAACGTGAGTCTTGTAAAACCTTCTTTTTACGTTTACTCTCGTGTTAAAAATCTGAATTCTTCTAGAGTTCCTGATCTTCTGGAGATACACATGATACTCTACATCGAACTTGCAGAGTCT
+
@CCC?BBBCCCBBBBBBBCCHFFDCBBBCICC?CCDF?BB@B?BBCBBCCABBBBE@F@@@@C@C@CCBCCDCBB@BBAAA28759BBB?BBCB@B>>9=>/99?>?@;AAAAFBBD>BB@;>;>BAA@@@@<@@@A<A@@::8=??@AB@>=<>;:::=AA<A<@@@@AA@??<>==@@2?;?<?<>=>,;;666*//77::<<==5;;;;+:==>@=D<==:=AA>;;;:>:=BB@@?:>>C<@@AAE>>>>=>>>>=AB@@>>>AAA<AA9<<@@@A<=;
@ATNG8:04019:07222
GATGGTAGTACATGATAGACGACACCAGAAGATCAGGAACTCTAGAAGAATTCAGATTTTTAACACGAGAGTAAACGTAAAAGAAGGTTTTACAAGACTCACGTTAACAATATTGCAGCAGTACGCACACAATCGAAGCGCAGTAAGGATGGCTAGTGTAACTAGCAAGAATACCACGAAAGCAAGAAAAAGAAGTACGCTATTAACTATTAACGTACCTGTCTCTTCCGAAACGAATGAGTACTATGTAGAGCTCTATACTATCGAACTTGCAGAGTCT
+
BC??>ABBBB>CCDBB?@=@000==499=:>FCCCD@C@DCBBBCB>@@>A?AABBBDBC3C@CBBAC;:;9;B6@=:944&4<8<.555&5<@=@BABCBBBCAC@BB@BAA?A@BBBBBBCBBBBABBB@CEAB?ACGCCCCC?C?BCC?CBCCCCBC?BBCCCC@CC@@???A@@AA5::@<:9:9:)9B?@>??BBAAA=@=AAAA?A?ABCBB@BCCCBBB@D@CCC=CBB@BCBBADCCCAAABCCBBBDB>>>DBBABB@577=@=>?>>=>>
@ATNG8:03991:07255
GATGGTAGGTGCACATGAGTGTATCCAGAAGATCAGGAACTCTAGAAGAATTCAGATTTTTAACACGAGAGTAAACGTAAAAAGAAGGTTTTACAAGACTCACGTTAACAATATTGCAGCAGTACGCACACAATCGAAGCGCAGTAAGGATGGCTAGTGTAACTAGCAAGAATACCACGAAAGCAAGAAAAAGAAGTACGCTATTAACTATTAAACGTACCTGTCTCTTCCGAAACGAATGAGTACTATGTAGAGCTCTATACTAATCGAACTTGCAGAGTCT
+
>::?7:?:5?<AABCDECBCCCDCDACCCAGDCCCC?B?CBBCBBA?AB<@<@BB;;;;;*;>AABBBCCC;<;7;AABBBB0BE?@?@@A3ABB@CDDDBBBBB@B?BB?BBB?@??CBBCCCCCBB::;C@CBCB?BAB@@ACF@DAE;;9;@@BABBC@CDBBED@BB?CBB@BBBCC>BBB>ABCAA.AA?AABCCCA@@8=8=>?@3::+9=;;;?BBB@@?@9>999945BC@BBBAAAB:::?>AAABBBAAA@@@@@;@@AA=AA?>>==>@=>>
@ATNG8:03995:07245
GATGTAGGTCATTGAAGTGTGTACTCATTCGTTTCGGAAGAGACAGGTACGTTAATAGTTAATAGCGTACTTCTTTTTCTTGCTTTCGTGGTATTCTTGCTAGTTACACTAGCCATCCTTACTGCGCTTCGATTGTGTGCGTACTGCTGCAATATTGTTAACGTGAGTCTTGTAAAACCTTCTTTTTACGTTTACTCTCGTGTTAAAAATCTGAATTCTTCTAGAGTTCCTGATCTTCTGGAGATACACATGATACTCTACCATCGAACTTGCAGAGTCT
+
@D@@@=B?BCBB>BB?BBBBCCCCCCBB>BCDD>DC?C@CECCAA@@CDDDE?@?@CCC@D@BBBCBCAAA?CCAAA2AA=ABBB=BCBB?BAA=@B>99:CCC@CCBAACCC?AAA>A>AAAABBBB>>@@A8==>>==>>>>AAA@@??<===;@?=C;???@@>>>@;>;;;;1;<B;@<==<,;:99=+--3---9<=@;?DDC.A<<>@;A;==7<???=>><?;??AA@@7;;D=>>>BB@@@@@@@@@@@@AAA<<<>>><=>:>@???@@==
@ATNG8:04003:07253
GATGGTAGAGAGACTCTCTCATCGTACTCATTCGTTTCGGAAGAGACAGGTACGTTAATAGTTAATAGCGTACTTCTTTTTCTTGCTTTCGTGGTATTCTTGCTAGTTACACTAGCCATCCTTACTGCGCTTCGATTGTGTGCGTACTGCTGCAATATTGTTAACGTGAGTCTTGTAAAACCTTCTTTTTACGTTTACTCTCGTGTTAAAAATCTGAATTCTTCTAGAGTTCCTGATCTTCTGGAGATACCATGATACTCTCCATCGATAACCTCGAGTCT
+
AAAA@BCCDCCCCCBBBCCBBBCBCCCCBAA?ADDC=CC>A?BBCICCC@BBACCAC?BBBC@D?CCCCCCC>C?CBCCC2CC@DBCB5AEED@BBB?BD9:9@B??=@CBBCCBB?BBB?B?ACBBBBBB?BBAB<?><;==>=AAAAA???@<AAA;??<B<@@>>>BB@@;???DD5A<A==::::+67777),,,,,,9;8:19787'5899:5>5>>;@AA@>?@=D:???B>><>>C=@@@@=>:=A??>>>>A>>:=A@@@>><>=A@@A@AA>
@ATNG8:04017:07247
GATGGTAGCTCACGTACGTCACACGTACTCATTCGTTCGGAGAGACAGGTACGTTAATAGTTAATAGCGTACTTCTTTTTCTTGCTTTCGTGGTATTCTTGCTAGTTACACTAGCCATCCTTACTGCGCTTCGATTGTGTGCGTACTGCTGCAATATTGTTAACGTTAGTCTTGTAAAACCTTCATTTTTACGTTTACTCTCGTGTTAAAAATCTGAATTCTTCTAGAGTTCCTGATTTCTGGAGATACACATGATACTCTACCCATCGAACTTGCAGAGTCT
+
::;;?ADAB@;;<;;;?<;;===>@?=BBDBB?CDE@;;;:DCCBDDD@BABBC?D@CCBB=A=@@@AAAAAB>@AAAA2AD>BBBB<=>>A?@@A=CD89:8=9=8<<;9=??A>@BC5:99ACACB>>:=AAA=;;;>>><=;;///93356556=AA9>9>>>:>555@8;89::-8(/*///>>>,99///).37888;;=C:????.8999;1717717:===>>=?;>>=CD67790///9988==;9:===????@@7>>?AA;>>:>AA=>=@@@
@ATNG8:03991:07309
GATGGTAGCGCATATCAGCGCAGCCCAGAAGATCAGGAACTCTAGAAGAATTCAGATTTTTAGCACGAGAGTAAACGTAAAAAGAAGGTTTTACAAGACTCACGTTAATAATATTGCAGCAGTACGCACACAATCGAAGCGCAGTAAGGATGGCTAGTGTAACTAGCAAGAATACCACGAAAGCAAGAAAAAGAAGTACGCTATTAACTATAACGTACCTGTCTCTTCCGAAACGAATGAGTACGATGAGAGAGCTCTCTCTACCATCGAACTTGCAGAGTCT
+
@@AC?C:69CECCBBCCCCCCCBBB=CDD@BBCC@?<A<@@BCBBB?BD@D?CDCCCCCC3CDDFCCCCCCAAA>ABBCDCC5CD?B>BBA6;;C?BA?ACCCCC@C?CB?B@@<@@CCCCDDCCCDDBBBB@BC??=?ABAABBB?B@CBC?CBBBCCCC?CAAAAA?CC>BBB:<<<;;3>>>9>BBBB3CF@B99:BBA=>1808>@;;6;@BBCAFHCCBBCAC?CCE>BBB?CCCCCDDDD???CBB@BBBBBBAAABC?BBBBB?A@<ABBABB?@>
@ATNG8:04019:07317
GATGGTAGCGCATATCAGCGCAGCCCAGAAGATCAGGAACTCTAGAAGAATTCAGATTTTTAACACGAGAGTAAACGTAAAAAGAAGGTTTTACAAGACTCACGTTAACAATATTGCAGCAGTACGCTCACAATCGAAGCGCAGTAAGGATGGCTAGTGTAACTAGCAAGAATACCACGAAAGCAAGAAAAAGAAGTACGCTATTAACTATTAACGTACCTGTCTCTTCCGAAACGAATGAGTACCTCTCAGACGCTCGTCCTACCATCGAACTTGCAGAGTCT
+
BB;:6955;@@@BCCDBCB@@@;::)9>@=@@<=6949=@ABCCBC?@@=@?A@DBBBBB2C@CBCCCBBAAAB;BCAABBB2BB@C@CDD;CCC@DCCCFDDCC@C@BB@BBC@@ABBAADBBBBDCCBBC?CDEE>BBBBBBBB?B?C:::;CC@@A;;8;BBABB@BB?@@@8::BBA9A??;?BBBB3BB?BBBCBDDA@=@?A@AC@D?AACCC?AABBBCDAC@BBD=CDC@CCBBBCC?CCBAAAABBCCAAAB@BBB@BBBBB>BC597B?>>>>>
@ATNG8:04023:07302
GATGGTAGTAGTACACTAGTCATACCAGAAGATCAGGAACTCTAGAAGAATTCAGATTTTTAACACGAGAGTAAACGTAAAAAGAAGGTTTTACAAGACTCACGTTAACAATATTGCAGCAGTACGCACACAATCGAAGCGCAGTAAGGATGGCTAGTGTAACTAGCAAGAATACCACGAAAGCAAGAAAAAGAAGTACGCTATTAACTATTAACGTACCTGTCTCTTCCGAAACGAATGAGTACTGTATCTATGTGTGCGCTACATCGAACTTGCAGAGTCT
+
CCDB?BCABBBBBCC>>?CC>@<;B?CCC?BB@>=@4;4;CC:;9@?==:D?;;::4=9:':8C@<<<>>;;;<8439=>>>,:@;?;CED9CCC@EBBBCCCCD@C@BB?BDD?BABCCCCCCCCCFDAAA@BC@A=A@@AAACB=B?CBA?BCCCBCCC@CCBBBB?AA=?>?:==99928??<@@AAA2AC?@??BCCDAB<?;;<<<1818ABBB?CDCCEEC<?;@@@9?AA>AA??A@@999?@@@9:9989@??@A=>>?@<<8<=:<>>>>????
@ATNG8:04022:07364
ATGGTAGTGTGTCTCTGAGAGTAGTACTCATTCGTTTCGGAAGAGACAGGTACGTTAATAGTTAATAGCGTACTTCTTTTTCTTGCTTTCGTGGTATTCTTGCTAGTTACACTAGCCATCCTTACTGCGCTTCGATTGTGTGCGTACTGCTGCAATATTGTTAACGTGAGTCTTGTAAAACCTTCTTTTTACGTTTACTCTCGTGTTAAAAATCTGAATTCTTCTAGAGTTCCTGATCTTCGGGTCTCTCTCTCACGCACTACCATCGAACTTGCAGAGTCT
+
///)////:8?9444555/77///;//--//)/6992:>:>:<@ABBDEABBBCD@DACCFCAC@BBBCDDDAA?BCCCC0;;:;@AD>AABB8;9B>BB@AA@BAB@CGCCCDCC@BBB@B?CGECCCCC?@@CC@BAAAFCCBBBCCCBBAB?BBB@CC@C?BBBCDCCAA=@@BBB9B?C<AAAAA0@BBBL<<;CGGCDBBB@DCCC5@@BBB?C@CC@BBBDCCC@B@AAABCB@BBC>BABACBBBBBBAAABBCDD>AA???=AC<>>BBBBC>>
@ATNG8:04024:07373
GATGGTAGCAGACGTGACAGAGCGCCAGAAGATCAGGAACTCTAGAAGAATTCAGATTTTTAACACGAGAGTAAACGTAAAAAGAAGGTTTTACAAGACTCACGTTAACAATATTGCAGCAGTACGCCCACAATCGAAGCGCAGTAAGGATGGCTAGTGTAACTAGCAAGAATACCACGAAAGCAAGAAAAAGAAGTACGCTATTAACTATTAACGTACCTGTCTCTTCCGAAACGAATGAGTACCTCTCAGACGCTCGTCCTACCATCGACGAATAGAAGTCT
+
5A>>@BBCCCBBBBCDBBBCCCABBADCF?AACC@@>@AC@@AD@@=@A>A@CBAAACC@/@>AAAABAABBBA;@A@@@@@,@@<=499909@B@CCCICCB;;6:<@C=AAC>BCBCCBCCFCAAA8;;A>ADBB?BA@@DEAA?A@@?@>AACC@??C@CCBACA=??;?AA;@>:::)8<<537787.7?<?>>??;@@@=@;?@@A=A?B@??C?CCBCCCC>A>ACA;A;;5;A@AABEAEDCBBBCCBBABBBB>@AC?CBA???::59AAA<????
@ATNG8:04027:07439
GATGGTAGCTCACGTACGTCACACGTACTCATTCGTTTCGGAAGAGACAGGTACGTTAATAGTTAATAGCGTACTTCTTTTTCTTGCTTTCGTGGTATTCTTGCTAGTTACACTAGCCATCCTTACTGCGCTTCGATTGTGTGCGTACTGCTGCAATATTGTTAACGTGAGTCTTGTAAAACCTTCTTTTTACGTTTACTCTCGTGTTAAAAATCTGAATTCTTCTAGAGTTCCTGATCTTCTGGCTCTCGTAGACAGATAATCGAACTTTGCAGAGTCT
+
AABD@CC@ABCCBBCBBBCBBBBBBBBCCCCC@BBCC?CE?C?CCCCCCC@CBEBB>B@BBBC@C@BBBBBCCDC@?????.?A<A???7>CCC?BBA<@@-000?=@:@BBBBBBC@AAA9979BBBBBBB?@?@A<>>>@>>>>>?>>@@===<;<<=AC=B=?????BA>>:<<=<<2=:>;>;@@@,==777+--3---6:8<:>===.89;7A3=9>=7<?A?688=A=@AAAAA9=;;6;>?AAA???@A@A@BE:===<9998*9==>?????
@ATNG8:04030:07403
GATGGTAGCTCTGCTCTGACTCTCGTACTCATTCGTTTCGGAAGAGACAGGTACGTTAATAGTTAATAGCGTACTTCTTTTTCTTGCTTTCGTGGTATTCTTGCTAGTTACACTAGCCATCCTTACTGCGCTTCGATTGTGTGCGTACTGCTGCAATATTGTTAACGTGAGTCTTGTAAAACCTTCTTTTACGTTTACTCTCGTGTTAAAAATCTGAATTCTTCTAGAGTTCCTGATCTTCTGGATACACTCATGTGCACCTACCATCGAACTTGCAGAGTCT
+
54::5:;;>@<<CCECD@@@CCCAAAAACD@@?ABDD>CC?C@CCBBBBC@CDCCC@C@CCCD@CBCCCCCFCCC?;;;;;.:E>B<;;0;AAA=A@A;AD9;;@CBCACCCCCCBB@BCC@C>AACCBBBB>AACC>BABBBCCCCDBBBBBBB@BBB@BB<@>@BBCCCCDF>B;;;;.;>B>;;;;.9@@AD=CCFCCCCB@A5;;;;*;@@AA>BABF@CCCCBBB?B@BBBBCD?CCDACCBBBBEEBBBACC::59?@;@@AAC@CC?BBBBBBBBB
@ATNG8:03986:07458
GATGGTAGCGCATATCAGCGCACCCAGAAGATCAGGAACTCTAGAAGAATTCAGATTTTTAACACGAGAGTAAACGTAAAAAGAAGGTTTTACAAGACTCACGTTAACAATATTGCAGCAGTACGCACACAATCGAAGCGCAGTAAGGATGGCTAGTGTAACTAGCAAGAATACCACGAAAGCAAGAAAAAGAAGTACGCTATTAACTATTAACGTACCTGTCTCTTCCGAAACGAATGAGTACGTGTGCGACATGTCTCCTACCATCGAACTTGCAGAGTCT
+
/888<><8@@<A@ABC;:;B::9D>>?;=996=;;7<7;;=@>>>:<9)/)///77<<<+>:>???=><<5:;/;A;<;;;$4;7;.444&555.5<<BDFBCB=@=@@;@?@<@BBBA@@ACCDCCDCBC?BBBB>BBBBCCCC@C@C:;:;BBBCFCC@CDDBCB@CC@CCC?AABBD=AAA?BBDDC3CB>?@ABBCCBB?B?BDAB?C?BBCBC@CCBBBCC@D<@@D>DCC>???AABCAAAA???BCCCECCBB>AAC@CCBBB?@@=>>AA>??AA
@ATNG8:03995:07487
GATGGTAGAGTATCATGTGTATCTCCAGAAGATCAGGGAACTCTAGAAGAATTCAGATTTTTAACACGAGAGTAAACGTAAAAAGAAGGTTTTACAAGACTCACGTTAACAATATTGCAGCAGTACGCACACAATCGAAGCGCAGTAAGGATGGCTAGTGTAACTAGCAAGAATACCACGAAAGCAAGAAAAAGAAGTACGCTATTAACTATTAACGTACCTGTCTCTTCCGAAACGAATGAGTACTACTCTCAGAGACACACTAATCGAACTTGCAGAGTCT
+
CCBB?BCDDDCCCCC@@@CCCCDDD@BBB?BDDBBBB=B@DDD@@@C?CD@D@CCC99999.:@BCCCFGBB999/:A;;;;;$;<;<5555&6A>9@CCDDCCBB@B?BB@BBB@CCCABBCCDDBBBBBCC@CCCC?BBCCBBAB?C@CBB?BDDCCCBB?CCDBAA=AB?BBB<?>BA@8@>?:=@@@A2AC@BBBBBBBBB@B@BBBF?B@B@C@A?ACCCCCE?B>ACE>CBB?BCCCCCAAACCCC?AAB@@BBCBC@@<@BBC<??>BCCBBB??;
@ATNG8:03998:07442
GATGGTAGGCGAGAGTGAGACGCAGTACTCATTCGTTTCGGAAGAGACAGGTACGTTAATAGTTAATAGCGTACTTCTTTTTCTTGCTTTCGTGGTATTCTTGCTAGTTACACTAGCCATCCTTACTGCGCTTCGATTGTGTGCGTACTGCTGCAATATTGTTAACGTGAGTCTTGTAAAACCTTCTTTTTACGTTTACTCTCGTGTTAAAAATCTGAATTCTTCTAGAGTTCCTGATCTTCTGGACGACGCGCACTGACACTACCATCGTTCTCCTTAAGTCT
+
/;99;>;?<<?ABBAABBCCCCBBBBBBBA;;9;BCD>BBADABCBCCCC?BB@A@?B?BCBC?B?BCBCCCCAA899773$79;=BCC<>@CC?BCB9>?;?@?:9<4=><??ABK>AAC?B@BBB???BB;@?8838ABA???>>=@@=:;:A5;;>9=A;@<>=<A>>;;9177777*74@4;;>@A/@@@@A9>;;;;;A>?><@@@@/>::8?;@5::7=C>@>CC=C<AAA@:;5;;;5;A888??>>?;;;>?>888>:;;:??7;<<7=9=9=///
@ATNG8:04010:07457
GATGGTAGCTCTGCTCTGACTCTCGTACTCATTCGTTTCGGAAGAGACAGGTACGTTAATAGTTAATAGCGTACTTCTTTTTCTTGCTTTCGTGGTATTCTTGCTAGTTACACTAGCCATCCTTACTGCGCTTCGATTGTGTGCGTTCTGCTGCAATATTGTTAACGTGAGTCTTGTAAAACCTTCTTTTTACGTTTACTCTCGTGTTAAAAATCTGAATTCTTCTAGAGTTCCTGATCTTCTGGGCAGACTCTCACACGCCTACCATCGAACTTGCAGAGTCT
+
38::5;;@@>;?@?>@@;99A996>ABBBC;;8;??C<BB?B?BDCCDCC@CCCCD@C?CCCC@E@CCBBBCCDCABBCCC2BA?AAAA<@ABB9<:C?@B::;:BBC@BDDDCBBB?BBL@C@BBB@@ABC?@@BG;;;CCBBCD@;<;C@@@@?CAC?BB=@=@ABCBCBAC=@;<<;-;=C=;:::;*;BBBC>ABCCCCCCA?4:;:;*;??@@;@<AB@BBBBBCD?B@@@@BBC?AABG?CCC;;;BAAADCFDC@CCD@BBCBA=AC=??BBCCCB@
@ATNG8:04017:07467
GATGGTAGTCTCAGATAGTCTATAGTACTCATTCGTTTCGGAAGAGACAGGTACGTTAATAGTTAATAGCGTACTTCTTTTTCTTGCTTTCGTGGTATTCTTGCTAGTTACACTAGCCATCCTTACTGCGCTTCGATTGTGTGCGTACTGCTGTAATATTGTTAACGTGAGTCTTGTAAAACCTTCTTTTTACGTTTACTCTCGTGTTAAAAATCTGAATTCTTCTAGAGTTCCTGATCTTCTGGAGATACACATGATACTCTACCATCGAACTTGCAGAGTCT
+
5>>>@CCCC>CBC?@@@B@?;;>699B>>>@C=;9;@=@D<@:?@BB@;;4999995939:4949.54;<<<<<;.499:;*;B5:9?>6:4557<<>:>@4695=>>:;@A??=@@9=??4;4:@AA:99E@CBBB?CCCCDBBBC;;;@@?;:5:98=@B=B=@99666>>@@;<<@A2?9=<99999(9@@@D=CCA9:9@@>?2::::':999@=@799=BBCBA@B=A:@@?@@@@CDHADCBBBFBBABAB:::BBB::8:@A?@=??;?BBAAAC@@
@ATNG8:04033:07444
GATGGTAGCGAGCGAGTGTGTATACCAGAAGATCAGGAACTCTAGAAGAATTCAGATTTTTAACACGAGAGTAAACGTAAAAAGAAGGTTTTACAAGACTACACGTTTAACAATATTGCAGCAGTACGCACACAATCGAAGCGCAGTAAGGATGGCTAGTGTAACTAGCAAGAATACCACGAAAGCAAGAAAAAGAAGTACGCTATTAACTATTAACGTACCTGTCTCTTCCGAAACGAATGAGTACTATGTAGAGCTCTATACTAATCGAACTTGCAGAGTCT
+
>CCD@CCAABDBBBBB@AABCCDDD?A;;9;BCCCC@D@A@ABA;:68@?D?CBA;;;;;';2;:;A?9A<=>>59999999$9424.444,9<<7<@@0//96-0/)/)/:3:772797/0//;;;=@==BB@=?@>?29:99@@AC?@<A00,0A000@BC=@?@000000<?AA9>>>CC<>;;899:9:):=9=@>=<@BAB?B?CB8939>??AAC?CAA@BBB?C>000+0==,00>?@???B@??C@747@A?>>>?9928978=@@8;;AAA@=:;
@ATNG8:04003:07490
GATGGTAGAGAGACTGTAGCGCACCCAGAAGATCAGGAACTCTAAGAAGAATTCAGATTTTAACATCGAGAGTAAACATAAAAAGAAGGTTTTGCAAGACTCACGTTAACAATATTGCAGCAGTACGCACACAATCGAAGCGCAGTAAGGATGGCTAGTGTAACTAGCAAGAATACCACGAAAGCAAGAAAAAGAAGTACGCTATTAACTATTAACGTACCTGTCTCTTCCGAAACGAATGAGTACGATGAGATCTCGTGTGCTACCATCGAACTTGCAGAGTCT
+
//99478/4499444<<<565>595)5@@;9>9///7<7;//6:5:;7:738)////---&-(-///////3;9;.7333333$393:6;==.8//(/////55//(.266477>02278=969;?;=;;?;>:>A@@=@@@=AA@@;@=@;;59AA?A@CF@BAAABC>??;?A@=A;B<A9A<;8>??=>.<B499BA?;8994>7;;>>:><A?99558<8443949054;1;34039;9;888;;;=77337766...35554;=9996993922277::9
@ATNG8:04055:07080
GATGGTAGTATCTGTCTACGAGAGCCAGAAGATCAGGAACTCTAGAAGAATTCAGATTTTTAACACGAGAGTAAACGTAAAAAGAAGGTTTTACAAGACTCACGTTAACAATATTGCAGCAGTACGCACACAATCGAAGCGCAGTAAGGATGGCTAGTGTAACTAGCAAGAATACCACGAAAGCAAGAAAAAAGAAGTACGCTATTAACTATTAACGTACCTGTCTCTTCCGAAACGAATGAGTACTGTATCTATGTGTGCGCTATCGAACTTGCAGAGTCT
+
ABAC?CBBBB@@@BBCCDCDAAACCACFD@CCCB@@>A?CCCCCBC?CC?B@BA@99999)9=ACFCDDCCABA:@A??@@@0AD=B>BBB;BCCABBBCCDD;:6;?A@<AAA=A@BBBBCCCCCCCCBBB@BBAC=@@AA@AAC@D@BBB?BCCDECA@>@AAAA@9=@;000,00=??8@==8999:9:%0>;:0/0;;BBA?B@D@A>:@<>>CBB?BCBAABB?B>AAF>AAB?9::A???BBBBBBC????AAA@???BBBBE?BA>>>AC>>>@@
@ATNG8:04061:07062
GATAGTACAGTGTAGTAGACCAGAAGATCAGGAACTCTAGAAGAATTCAGATTTTTAACACGAGAGTAAACGTAAAAAGAAGGTTTTACAAGACTCACGTTAACAATATTGCAGCAGTACGCACACAATCGAAGCGCAGTAAGGATGGCTAGTGTAACTAGCAAGAATACCACGAAAGCAAGAAAAAGAAGTACGCTATTAACTATTAACGTACCTGTCTCTTCCGAAACGAATGAGTACTACTCTCAGAGACTATCTGAGACTACCATCGAACTTGCAGAGTCT
+
CBAAACCCBAACCDDDBBBC?CCC@AAACCE?C=AACBCCC@BA?A@DCCBBBBB3B@BBBAAACAAAD>CB@@>?=2>?=B>CCC8AAB?BBBBABB9738:>?5;;>;>==>@???@???A@??><@>?B<@@@A>>>?<?=B>@=@BBCBCCC>;;>>AA?AD>BBB<AABBA<AA@=@@@>>,9708<=AAAAAA<A=BB8:68=A;<=@:>>@@??><A<ABA:9>>7899A@@ABBBBBAAACDCC???CDBBAABCDBB?A=>>A?BA7;>B@AA==>
@ATNG8:04070:07042
GATGGTAGCTCTGCTCTGACTCTCGTACTCATTCGTTTCGGAAGAGACAGGTACGTTAATAGTTAATAGCGTACTTCTTTTTCTTGCTTTCGTGGTATTCTTGCTAGTTACACTAGCCATCCTTACTGCGCTTCGATTGTGTGCGTACTGCTGCAATATTGTTAACGTGAGTCTTGTAAAACCTTCTTTTTACGTTTACTCTCGTGTTAAAAATCTGAATTCTTCTAGAGTTCCTGATCTTCTGGGCTGCGCTGATATGCGCTACCATCGAACTTGCAGAGTCT
+
----087:;44444:99955:5556699;7//)/:::3;<9<9<BCCCCA<@>>00+/7A=:B8B?BA?AC;;/<8;?E@@,/0,/99;/:9=9.55;5;:6;?BBBC@CCCDCCCCACCB@C?CCBBAA@C>BBBB?CCCBCBBBDA@@CCCBC?CCC?CC@C?BBCCBBCBB@CCFDD;A?B@BBEDE5DCBCC=CAAAAABCCCACIKG5CCAAC>B?BB>@@@@@@B>B?BCDCCC?BBCG?CCCCCCCBBBDFDCCCCCCACCCBB?BB@BBCCEEA::
@ATNG8:04075:07066
GATTAGCGCACACATAGATACAGTACTCATTCGTTTCGGAAGAGACAGGTACGTTAATAGTTAATAGCGTACTTCTTTTTCTTGCTTTCGTGGTATTCTTGCTAGTTACACTAGCCATCCTTACTGCGCTTCGATTGTGTGCGTACTGCTGCAATATTGTTAACGTGAGTCTTGTAAAACCTTCTTTTTACGTTTACTCTCGTGTTAAAAATCTGAATTCTTCTAGAGTTCCTGATCTTCTGGACGACGCGCACTGACACTACCATCGAACTTGCAGAGTCT
+
<<>9BBBBBEBCBBCECCCCCBCCCCCCBB@;;9@4@B:A:ADAABCC@BCECB@B>BCCC@F?DCFCC;;;F@DCECC09;24>>@8ABAA=B@A9>A-00>A@D?BCIIEDCC?BBB?@?BBAAACCC?BBDD@DBBBCCBBCCDDBBBCC?CCD@CC@B?CBCCCDCCC?BCCCD;B=A=@@@@@0@BBAD>B@@ABBBCBB<@@AA,A;;<A5<5<B?BDFDCBB?C@CBBBCC@BBEACCAAABBAAA;:;BCCCCCC@CCCCC?@@=@AABAAAAA
@ATNG8:04055:07103
GATGGTAGCGCACACATAGATACAGTACTCATTCGTTTCGGAAGAGACAGGTACGTTAATAGTTAATAGCGTACTTCTTTTTTCTTGCTTTCGTGGTATTCTTGCTAGTTACACTAGCCATCCTTACTGCGCTTCGATTGTGTGCGTACTGCTGCAATATTGTTAACGTGAGTCTTGTAAAACCTTCTTTTTACGTTTACTCTCGTGTTAAAAATCTGAATTCTTCTAGAGTTCCTGATCTTCTGGCTCTCGTAGACAGATACATCGAACTTGCAGAGTCT
+
=<=>;;;;;;>=BCBBHKDCBCB=>?>>>?>@<==>A8??:>?B@@@;>>:96669.5455458>8=BBBFCBAA;;;;;;;$;;<9:<@7=<>>9=<@:>>9696>==7<<;;;>>C?BAA?A?BBBGBAAA?BBBB?A@AAC;:;BBBBBBBBD@CBB@BB?B?@@@BBBBBB=@;;;;*;9@9@CCCC5AAAAA89:CCCCGCCC?AAA?*90=00*0:AA=@DCCBBA;@;@AACDE?BBA=@>::99@@A?AA@::9@AA@@@<>>;>>:@@>?>>
@ATNG8:04044:07143
GATTAGAGAGACTGTAGCGCACCCAGAAGATCAGGAACTCTAGAAGAATTCAGATTTTTAACACGAGAGTAAACGTAAAAAGAAGGTTTTACAAGACTCACGTTAACAATATTGCAGCAGTACGCACACAATCGAAGCGCAGTAAGGATGGCTAGTGTAACTAGCAAGAATACCACGAAAGCAAGAAAAAGAAGTACGCTATTAACTATTAACGTACCTGTCTCTTCCGAAACGAATGAGTACGATGAGAGAGCTCTCTCTACCATCGAACTTGCAGATTCT
+
<8<3955<<<>>666>?;;<>@>6>9<7;;;<<=8=8;;;<<:=855057:::33333$34888;==844;<5<;==@?@+@@;>9AAA8BBB?B;;;;@@B@?C@C>9AA@=@<?>A@@AAACCCC:;:6;99:44994=;;:5:5994.5<<=>>@@<@988>?;??>@A@;?:8<<3///4/////'/96;>;>;8=;;898855:2:,22@>>3>=84433-3-33;4<::4998888:99///7:;:;=8;3222555.59;;;;66.266666475
@ATNG8:04049:07188
GATGGTAGTGTCATATGAGAGTGTGTACTCATTCGTTTCGGTAAGAGACAGGTACGTTAATAGTTAATAGCGTACTTCTTTTTCTTGTCTTCGTGGTATTCTTGCTAGTTACACTAGCCATCCTTACTGCGCTTCGATTGTGTGCGTACTGCTGCAATATTGTTAACGTGAGTCTTGTAAAACCTTCTTTTTACGTTTACTCTCGTGTTAAAAATCTGAATTCTTCTAGAGTTCCTGATCTTCTGGACAGAGTGTGCAGATACTACCTTCGAACTTGCAGAGTCT
+
/9889<;?B>>==;;;<<==><@>B966<<971///7.79)//)///;<<<7<<66667577//)/)/9:999955.55555$4;.45>>9669?<BBC@CC<9;;AAB@DEBCCEGD?CCDBD?BBBBAABB>ADDE???BBCCCECCCCCCCCCADCC@CE@C@CCBAAAAA@;?::::.;>B<;<;<;*;BBCC=BBDDDCCBBB@CEIE3C@AAC@B@BB@CGGBCBCACDCBBCFD?CBB@BAABCCCCBCBBBCCCECCC@C@CBB>BB=@@DEGDCBC
@ATNG8:04071:07178
GATGTAGTATAGAGCTCTACATAGTACTCATTCGTTTCGGAAGAGACAGGTACGTTAATAGTTAATAGCGTACTTCTTTTTCTTGCTTTCGTGTATTCTTGCTAGTTACACTAGCCATCCTTACTGCGCTTCGATTGTGTGCGTACTGCTGCAATATTGTTAACGTGAGTCTTGTAAAACCTTCTTTTTACGTTTACTCTCGTGTTAAAAATCTGAATTCTTCTAGAGTTCCTGATCTTCTGGGTCTACGCTCGTCGCGCTACCATCGAACTTGCAGAGTCT
+
CBAA@BCBBBCCCCCDCCCDCCCDCCBBB;;8;DCC?CB?D@CC@AABC@BB@@??B?BBBDAC?ABCEBBC<B7AAAAB3BB@BBBE>BBAAABA?BB9::CCCE?BABBCCBB>::;=B=A@@>>???<?@BB<@@>>>>>G===BB@@??<;;:;@A:>:>@@@@A?>>9=;;::2:=B=A====,7777;*--3---7:9>=AAAA*777782838A6;AAC>>@;A:;;7>;;7;>AA9==?BA???AAA===BA@??<?AAAA<;:7;>>;777//
@ATNG8:04083:07215
GATGGTAGATATATGCACGCTCTACCAGAAGATCAGGAACTCTAGAAGAATTCAGATTTTTAACACGAGAGTAAACGTAAAAGAAGGTTTACAAGACTCACGTTAACAATATTGCAGCAGTACGCACACAATCGAAGCGCAGTAAGGATGGCTAGTGTAACTAGCAAGAATACCACGAAAGCAAGAAAAAGAAGTACGCTATTAACTATTAACGTACCTGTCTCTTCCGAAACGAATGAGTACACATCGTCGTGTCGTGCTACCATCGAACTTGCAGCGTCT
+
5<;;7;;:;:;;>;@ABBBABB@AB?BCC@BBCDBB@B@BBBCCAA=A@>A=AA793888$3-38899?BBBBC:==;;;;.49.4.44)555.5==<<<>9;2:;;;4;=>5:===>==BCCAAAABBCACA@@@@@@<<;@@;@>C@@?@CCCCC>B?BDBCBB?AA>AA=9<;733(7736;;;>>1>A>BB@@>=?7757=?>CA3816<@@@;;9999CC=@=>AC>???@AABAA;:==A7738@888:344443<=6;444848=6>74488<>B
@ATNG8:04035:07262
GATGGTAGCACGACACGACGATGTGTACTCATTCGTTTCGGAAGAGACAGGTACGTTAATAGTTAATAGCGTACTTCTTTTTCTTGCTTTCGTGGTATTCTTGCTAGTTACACTAGCCATCCTTACTGCGCTTCGATTGTGTGCGTACTGCTGCAATATTGTTAACGTGAGTCTTGTAAAACCTTCTTTTTACGTTTACTCTCGTGTTAAAATCTGAATTCTTCTAGAGTTCCTGATCTTCTGGAGACGCGCACTTGACACATCGGAACTTGCAGAGTCT
+
A=9944:;:@??@@@CCB;6669;ABDDCCCC@CCCC>CC@CABAADCCD@DDCBB?B?BBC@@C@999A@=@=B>AAA@@2@>;<799(34447<;=:=>-00/96617888>>AA==98285;;=?@?<<69==>:>=@@@@????;;:<=<?;>>>:==<?;?BC;;8=?=677777'5-5/78===*55555-58666555661555+5//.6.3(2216955576:@588655>-//94889=>?/////)//87:;6--(-(,,(,-.557553
@ATNG8:04040:07262
GATGGTAGCATCATGTATATCTCACCAGAAGATCAGGAACTCTAGAAGAATTCAGATTTTTAACACGAGAGTAAACGTAAAAAGAAGGTTTTTCAAGACTCACGTTAACAATATTGCAGCAGTACGCACACAATCGAAGCGCAGTAAGGATGGCTAGTGTAACTAGCAATAATACCACGAAAAGCAAGAAAAAGAAGTACGCTATTAACTATTAACGTACCTGTCTCTTCCGAAACGAATGAGTACTATGTAGAGCTCTATACTAATCGAACTTGCAGAGTCT
+
;5>>:>>><<<==666<=B@<;=0/)//949:@@@@7;7;==<AA>9<<7;8<<999;;;+??0//9:<?>88;37744444$44.439999)9;8<556>666=8<<99.555.6;;=>;;<=?>DC@=@@-009;4:<556:<<7@8@<<;>??AB=>B@DBBB@@548;88817333;;+;3/+/9>>>)//*///9;;;33.78>96628055>>>:?@::;==?<:<<<4<99499:333B<><@B:::::99885558939;994886>888==566
@ATNG8:04079:07273
GATTAGGCGACATACATACGCGCCAGAAGATCAGGAACTCTAGAAGAATTCAGATTTTTAACACGAGAGTAAACGTAAAAAGAAGGTTTTACAAGACTCACGTTAACAATATTGCAGCAGTACGCACACAATCGAAGCGCAGTAAGGATGGCTAGTGTAACTAGCAAGAATACCACGAAAGCAAGAAAAAGAAGTACGCTATTAACTATTAACGTACCTGTCTCTTCCGAAACGAATGAGTACTGCGTCTCACTCTCGCCTACCATCGAACTTGCAGAGTCT
+
CCC@BB?BDCCCCCBB@AABCCC@BBD?CCCCAA?A?BCCCCBC@CE>@>@BBBDDDD2D@BBCCHCDC;;9.:@:::::*;@>B5:::&9BD:@CCCBCDDE?C?BB@BCC>A@CDCCCCCD@@@CECCBHEBA=BABBCCCD?DAEBB@BCC@@@CC@CCCBBB?BC@BBB=??>>=5?@@;@BBBB3BB@B?>>CCCBA?A?BBCC9979ABAA>BBBCDBB@BACBB>CBB?BBBBCBCCCCACBCCBBBBBCCC?BBB@CCCAA>AB@BCBBBD998
@ATNG8:04042:07339
GATGGTAGCGCATATCAGCGCAGCCCAGCAAGATCAGGAACTCTAGAAGAATTCAGATTTTTAACACGAGAGTAAACGTAAAAAGAAGGTTTTACAAGACTCACGTTAACAATATTGCAGCAGTACGCACACAATCGAAGCGCAGTAAGGATGGCTAGTGTAACTAGCAAGAATACCACGAAAGCAAGAAAAAGAAGTACGCTATTAACTATTAACGTACCTGTCTCTTCCGAAACGAATGAGTACTGCGTCTCACTCTCGCCTACCATCGAACTTGCAGAGTCT
+
::550555;CCA;9;@@??@@@@@>6=0//2///;::2;7;<><<<B?A@?A??>999;;;*:>?ABBFBBCCFF?DDBCCCB5BC?C@CCC;CCC@CCCCDCCBB?B?BB@CCC=ABBBACCCCBBCCCCCC@DDCC>BBCDBBBA?A@DBB>ADCCCCBB?CCCBCC?AA@BCC=?=887*:@@=ADCCC2CC=A@@ABBB>><>@BABB>A=@BCBB?BBBBBCC@C?BBD>DBB?BBBCCBBBBBBCCBCBBBDBBBC?CCC?CAAAA@CC?AACBBC???
@ATNG8:04044:07310
ATGGTAGGACGAGCGTCTGAGAGGTACTCATTCGTTTCGGAAGAGACAGGTACGTTAATAGTTAATAGCGTACTTCTTTTTCTTGCTTTCGTGGTATTCTTGCTAGTTACACTAGCCATCCTTACTGCGCTTCGATTGTGTGCGTACTGCTGCAATATTGTTAACGTGAGTCTTGTAAAACCTTCTTTTTACGTTTACTCCCGTGTTAAAAATCTGAATTCTTCTAGAGTTCCTGATCTTCTGGTATACACACTCGCTCGCTACCATCGAACTTGCAGAGTCT
+
---(---(---//////899;<<8<<@ABBB?B?@@9@A>A@CBBDDBB@CDBCB@FAFDDC@B@BBCBDCGGCACCCCC5CCACDFD?DBBC@CCC?BC=;;;A;<7;CCCCCCC@EBC?C@EDDCECCC@BBCC?DCBBBBDCDBBBEBABB@BBB@BB@B@BBCBBCCCC>B;;;;.;=@=BBDDD3BBBBB=BECCC>CCCC>BBBB2BBCDD@GACB?BAB@@@A>A?BBBBBB?BBC@CCCBBBBBCCDBBBBCCBBB?BBBCD@>>:>@@@@?>?@
@ATNG8:04050:07331
GATGGTAGTGATACAGATCAGACACCAGAAGATCAGGAACTCTAGAAGAATTCAGATTTTTAACACGAGAGTAAACGTAAAAAGAAGGTTTTACAAGACTCACGTTAACAATATTGCAGCAGTACGCACACAATCGAAGCGCAGTAAGGATGGCTAGTGTAACTAGCAAGAATACCACGAAAGCAAGAAAAAGAAGTACGCTATTAACTATTAACGTACCTGTCTCTTCCGAAACGAATGAGTACGTGTGCGACGTGTCTCCTATCGAACTTGCAGAGTCT
+
BCCC=BBAABBBBBBBCBDDBCCCC@CCC@CBCCCC?B@BCCBBBC?BC@C?BBC?????1?AEBBAAAAACCD>@@:;;;;*;C=B?CEF;CCD@DCCBCCDCC@C@CC@CBC?CCCCCBBCCCCCCCBBC@CCCD?CBCCBBBB?B@CBB?BCCCCDCC?CACCCB?CC?BBB=@@99929@@?CCDCC3CB?BBAABCDCC=A>ACBB7838ACCC@CBBBBBB?B@BDD>CBC?@??CBBABBB@@?BECBAACBBB=BBCCBB?B?;?>??@@>;;
@ATNG8:04053:07352
GATGGTAGCACGAGTCACTCATATCCAGAAGATCAGGAACTCTAGAAGAATTCAGATTTTTAACACGAGAGTAAACGTAAAAAGAAGGTTTTACAAGACTCACGTTAACAATATTGCAGCAGTACGCACACAATCGAAGCGCAGTAAGGATGGCTAGTGTAACTAGCAAGAATACCACGAAAGCAAGAAAAAGAAGTACGCTATTAACTATTAACGTACCTGTCTCTTCCGAAACGAATGAGTACGATGAGAGAGCTCTCTCTACCATCGAACTTCAGAGTCT
+
55<>9>CBBGCDCCBBBB><?<=AE;CCCACBBBCC@CAABABB@C<@@<>:99444444$48<;:;;<@<@AA998::<<;);>;=4999&5=99;?=@CCB;;7:=@@=@CD@EDCBBBCCCCCDC:;:D@CABC@CBBBA@@@?B?DDD@CBBBCCCD@CCABBC?CB?BCB>BB@?@<998;99::9.9A@@BABBBAAA?B?AA>A:?;;;@BB@BBAAAAA=@=@@A=BBBAAA??BB???AAA???ACBBBBB?>>BA:>>?::7;E=EBBBBBBB
@ATNG8:04055:07367
GATGGTAGTACATGATAGACGACACCAGAAGATCAGGAACTCTAGAAGAATTCAGATTTTTAACACGAGAGTAAACGTAAAAAGAAGGTTTTACAAGACTCACGTTAACAATATTGCAGCAGTACGCACACAATCGAAGCGCAGTAAGGATGGCTAGTGTAACTAGCAAGAATACCACGAAAGCAAGAAAAAGAAGTACGCTATTAACTATTAACGTACCTGTCTCTTCCGAAACGAATGAGTACGTGTGCGACGTGTCTCCTACATCGAACTTGCAGAGTCT
+
ABCC@CCCC>>BBCCCBBCD9;:BBACCC@CCDDAB>B@BBCBBBC@BB?B?CCCBBCBB2B>BBBCDCCCCCC>B@@@DDE5BC>C@BDE;CCC@CBBBCCCCC@C?CC?CCC?BCCBAAABCECBBBBBC@ICCC?BAA@@@@B=B@CAA?BFCEDBBC?DCBBBB?BB?BCB<??>>>7?@@<@AAAB3BB@BAAABBBAB?B>AACC?C@AABBB@BBBBBCC?A>BBB;CCC?@??DDBBBBBBBBBCBCBBBBBB<@@BBBBBB?BA?A@@@??>>>
@ATNG8:04057:07347
GATGGTAGCGCACACATAGATACAGTACTCATTCGTTTCGGAAGAGACAGGTACGTTAATAGTTAATAGCGTACTTCTTTTTCTTGCTTTCGTGGTATTCTTGCTAGTTACACTAGCCATCCTTACTGCGCCTTCGATTGTGTGCGTACTGCTGCAATATTGTTAACGTGAGTCTTGTAAAACCTTCTTTTTACGTTTACTCTCGTGTTAAAAATCTGAATTCTTCTAGAGTTCCTGATCTTCTGGAGATACACATGATACTCTACCATTGAACTTGCAGAGTCT
+
?84:.444:A@A@@@BBCBDCCCBCDCB;69A8=:;;,:?;@8666>>CD9B?>@@7;5;<5506:><=>6666<9<==<<*5506<=@6=@@@;?;?>@B@CB?@9925;;;>D@D@CBDAC@CBBAA0.*.6:..-88<<<>666;<<<>@F==@A@@?BC?B8;:AA@@@@?7?;A>=.B;@499@@>(:<9=905599=@AA<A@B>B=0=@966?E=<B=@@@BBBC@C?CBABCC:::B?BAAABCCBBBBBBABB@><<<00+0=9<<9><@A@BABB
@ATNG8:04059:07351
GATGCACGACACGACGATGTGTACTCATTCGTTTCGGAAGAGACAGGTACGTTAATAGTTAATAGCGTACTTCTTTTTTCTTGCATTCGTGGTATTCTTGCTAGTTACACTAGCCATCCTTACTGCGCTTCGATTGTGTGCGTACTGCTGCAATATTGTTAACGTGAGTCTTGTAAAACCTTCTTTTCACGTTTTACTCTCGTGTTAAAAAATCTGAATTCTTCTAGAGTTCCTGATCTTTCTGGGTCTCTCTCTCACGCACTACCATCGAACTTGCAGAGTCT
+
ECAAA<@@@AAA@AB;9;BDCBBBAA::5;;;;09=99=ABBCCBBACCBBA?A=@AAB>B?BDCBCCC>C9BB>>>>(==7:?9804ABB@BCC?CC9::>CAB?BBCBBBBB?BBC?B?BCBBBCCC?ABCA;>>>;==>?B@@@;;;>B=898=>><>=A@==:99//)/7878+84:65556(5==5766'55:7757555,5=AA=&999996:3=95:A?>955.2.5966777(5577.79==B>>>???A;;;;;;>:===>?;>><>AAA>>>@@
@ATNG8:04064:07355
GATGGTAGCGCATATCAGCGCAGCCCAGAAGATCAGGAACTCTAGAAGAATTCAGATTTTTAACACGAGAGTAAACGTAAAAAGAAGGTTTTACAAGACTCACGTTAACAATATTGCAGCAGTACGCACACAATCGAAGCGCAGTAAGGATGGCTAGTGTAACTAGCAGAATACCACGAAAGCAAGAAAAAGAAGTACGCTATTAACTATTAACGTACCTGTCTCTTCCGAAACGAATGAGTACGATGAGAGAGCTCTCTCTACCATCGAACTTGCAGAGTCT
+
BBCD@C:9<C@@;9:@CABBDDCDC>CCM@AABCBB@BFEKECBCB?BB@D?CCCCBBBB2A=ABCBCCDABBC<BB;;;;;*;B=A@BBB9@AB?BCBBBCC@@<@?BC?CCC?BBCCBBBBCC99:BBBCABBCC?AABBCCDB@D@CCC?CCCCCCCC@C@A@BAAA@BCD?A@:99.9:>;===>?,<@=:99@DBBBB?B?BAAA@D?BBCBB?BDD;;;CAD@CBB=BBB@BCCCCB??@BBBCCDDBBABBBBBBBB@CDAAA?DD=@<B@@@>>>
@ATNG8:04075:07353
GATGGTAGCTATACGTATATCTATGTACTCATTCGTTTCGGAAGAGACAGGTACGTTAATAGTTAATAGCGTACTTCTTTTTCTTGCTTTTCGTGGTATTCTTGCTAGTTACACTAGCCATCCTTACTGCGCTTCGATTGTGTGCGTACTGCTGCAATATTGTTAACGTGAGTCTTGTAAAACCTTCTTTTTACGTTTACTCTCGTGTTAAAAATCTGAATTCTTCTAGAGTTCCTGATCTTCTGGGATGTGTGCGCAGTGCCTACCATCGAACTTGCAGAGTCT
+
?BAB?CCBBB==CAA<CCDCECC;9:A?ABDB@BBBB<BB@F?AABDGEC@CBCEG?B?AA@@=@?BCCCBBBBD@CBCCB2@>8<7899&3;;@?CDD?BA>>>?AAA?BCCBCCCC;AAC?C@BBBA>>:@=B@@@<<=>???>>>>A@?=<<<78887==4:5;;;@@ABBA8=8888(87<7:::::+;>BBC;@@@>>>AA;;7<EGD/>888?;?=@@<@@@?===;>=@@@B@@;;===6=///9;@:;;A???@=B>>;>>>;;7;>=AAA;;;>>@
@ATNG8:04035:07418
GATGGTAGCTATACGTATATCTATGTACTCATTCGTTTCGGAAGAGACAGGTACGTTAATAGTTAATAGCGTACTTCTTTTTCTTGCTTTTGTGGTATTCTTGCTAGTTACACTAGCCATCCTTACTGCGCTTCGATTGTGTGCGTACTGCTGCAATATTTGTTAACGTGAGTCTTGTAAAACCTTCTTTTTACGTTTACTCTCGTGTTAAAAAATCTGAATTCTTCTAGGTTCCTGATCTTCTGGAGATATCATCAGCGAGATCGAACTTGCAGAGTCT
+
CCA??AC<<=55599;;;;;=666>><==?BB@CCDB>BC>B>B:69=<B=@<<<<0946==@;@;666BCAAAC7;::::)9=+//;;;+//7188B@CC979@@AA544==:::96=37/36;;:;:::70..9;*--9--.7333668555648555-57285888777989355599,5/5422222$22222'295555555559>>==&778==6=743.3833,315.522222+223,38322555533....3669::6;9.33....755
@ATNG8:04041:07415
GATGGTAGTAGTACACTAGTCATACCAGAAGATCAGGAACTCTAGAAGAATTCAGATTTTTAACACGAGAGTAAACGTAAAAAGAAGGTTTTACAAGACTCACGTTAACAATATTGCAGCAGTACGCACACAATCGAAGCGCAGTAAGGATGGCTAGTGTAACTAGCAAGAATACCACGAAAGCAAGAAAAAGAAGTACGCTATTAACTATTAACGTACCTGTCTCTTCCGAAACGAATGAGTACTACTCTCAGAGACACACTAATCGAACTTGCAGAGTCT
+
BDBD?CCBABBB==BCCCCCBAABB@CCC?BBCCAA>A>BAEDDCC?CC@C?B@@@@@@@0@@CDCCCCCCAAA<A?@@DDE5CB=A=BBB9BCCBCCCCCCCCC@C@AA>AAA>BBBBCCCCCCBCCCCCC@DAAA>AA@@@@@B>BACBC?CCCCCABC?AAAACC@BB??>?<??BBB<ABB@BCCCC2CC?BAAABCA??<@<?>AA7;5;????=AABBBDC@C?CCC>CCB?BBBBDCCCABBBB>>>BBBCCB>>==:>BAD8<::AAB@>>>>>
@ATNG8:04065:07429
GATGGTAGCTCTGCTCTGACTCTCGTACTCATTCGTTTCGGAAGAGACAGGTACGTTAATAGTTAATAGCGTACTTCTTTTTCTTGCTTTCGTGGTATTCTTGCTAGTTACACTAGCCATCCTTACTGCGCTTCGATTGTGTGCGTACTGCTGCAATATTGTTAACGTGAGTCTTGTAAAACCTTCTTTTTACGTTTACTCTCTTGTTAAAAATCTGAATTCTTCTAGAGTTCCTGATCTTCTGGGTGCGCTACAGTCTCTCTACCATCGAACTTGCAGAGTCT
+
;<::>@BBBBBCCBBCCABBBBB;;A@@BB@@>@BBC=BB@C@BCBBCCC@BBB;<7<?BCDD@CACCCCCDBBB@CCDDD2CC@CBCC>BA@B7;;;5;A8;;BBCC?CCCCCBCB?BBB@C@CDBBBBBB?BABA6;:B@AADCECBBBCAAC@;<<@CB?B?BBBBBBBBB5;<;;;*:<B;AAAAA,??:99,59AABCC<?>:@==>0>@>BB>B>BB?BCBBCCCAC@@@@@ACABBCE>ABBB@A@BBBBCB@AACCF?BBB@@<@A7;;ABCCC<:
@ATNG8:04089:07060
GATGGTAGACATATCGTACTCTCTGTACTCATTCGTTTCGGAAGAGACAGGTACGTTAATAGTTAATAGCGTACTTCTTTTTCTTGCTTTCGTGGTATTCTTGCTAGTTACACTAGCCATCCTTACTGCGCTTCGATTGTGTGCGTACTGCTGCAATATTGTTAACGTGAGTCTTGTAAAACCTTCTTTTTACGTTTACTCTCGTGTTAAAAATCTGAATTCTTCTAGAGTTCCTGATCTTCTGGTTGCGCTACAGTCTCTCTACATCGAACTTGCAGAGTCT
+
CCCC?CCCCBBDCCBBBBCCFCCCCCCDFCBB@BDDE<BA@C?CCCCCBB?ACACC?C?CCCB>B?BBBDDCB=B8BBB=B+BC8FBBB=BBBB?CCC@CB;>>>DEC@AAAAABAA<AAA=C<AAA@@===<AAAA;@@AA>>@>AAB@A@==><===<AD<@:>AAABBA@@<@AAAA5A=A:;;:::+:A99:1966///:67<=BACA/A?>?D=D;??;@AAA???6:7:ABAAA;??A<@;AA@@@@???AAA><@>>>;;=AB===:=?A@=>>;;
@ATNG8:04103:07058
GATGTAGTCGCTGAGATATCTCCAGAAGATCAGGAACTCTAGAAGAATTCAGATTTTTAACACGAGAGTAAACGTAAAAAGAAGGTTTTACAAGACTCACGTTAACAATATTGCAGCAGTACGCACACAATCGAAGCGCAGTAAGGATGGCTAGTGTAACTAGCAAGAATACCACGAAAGCAAGAAAAAAGAAGTACGCTATTAACTATTAACGTACCTGTCTCTTCCGAAACGAATGAGTACATAGATATACGTATAGCTACCATCGAACTTGCAGAGTCT
+
BBBCCDEBCBCCCBBBEDCCBC?CED@BBCBBB@BBDICABBCABB@B@CDECCCCD5C>@@BBBBAAA@?9=;@====,9?=A:BDE;CCCADDAAACC;;6;<A@?BDD@CCBCCCCCDICCBC;;;@ECBC@BBBBAAAC?A>BBB?BBBBABBB?BBCDBC@AA=@AB<@@DEE=???@BAABAA(ACABA@ADBEBC?C?@@@A<A<>>BED@BBAAAAA?B?AAA<ABC@CBBCBBBBBBBCCAA@BAAAAAA===A<??>>=9<<9==AA>>=;:
@ATNG8:04108:07069
GATGGTAGGACGAGCGTCTGAGAGGTACTCATTCGTTTCGGAAGAGACAGGTACGTTAATAGTTAATAGCGTACTTCTTTTTCTTGCTTTCGTGGTATTCTTGCTAGTTACACTAGCCATCCTTACTGCGCTTCGATTGTGTGCGTACTGCTTGCAATATTGTTAACGTGTAGTCTTGTAAAAACCTTCTTTTTACGTTTACTCTCGTAGTTAAAATCTGAATTCTTCTAGAGTTCCTGATCTTCTGGTGTCGTCTATCATGTACTACCATCGAACTTCAGAGTCT
+
88/0*48:17990/---/77/444.499:<;947777.//)/)/77;==>85555/)/49///8:6<=<555555.5=<<<+55.5555)5555.595058(---66;8><<;666@9==>:<8<<69;>>>;>:55.5>9:9599////77278727::0458>.4/------694955555$5.5.55555$5::==666/97::////)///&/:5556;6;=6;;655;<.4.455;:>7=56169<<666;>99955555;<:45----37738--5=<55
@ATNG8:04117:07054
GATGGTAGTATATCGCGTCGCTATCCAGAAGATCAGGAACTCTAGAAGAATTCAGATTTTTAACACGAGAGTAAACGTAAAAAGAATGGTTTTACAAGACTCACGTTTATCAATATTGCAGCAGTACGCCACACAATCGAAGCGCAGTAAGGATGGCTAGTGTAACTAGCAAGAATACCACGAAAGCAAGAAAGAAGTAAGTACGCTATTAACTATTAAACGTACCTGATCTTCTTCCGAAACGAATGAGTACTGTATCTATGATCGAACTTGCAGAGTCT
+
::9:7;AABD?@=666<<<666;<<:=@@@@A@B00+0:..----50//)/7556==@@@+6.477///8:88938455=;;'54.44.555&5::7=>;;;;;555)5554.444.4;;:::9:////)/999:8556>255===:;:5;495529?=@BB=@??@?@@D=@A?@A@=><===5=8;6;=>8;?8==@9;==;87959.4.4444.44(4899;64/////)/9)/)/4<1<::4:<;37388878897888889994=?373>333866
@ATNG8:04102:07094
GATGGTAGCAGACGTGACAGAGCGCCAGAAGATCAGGAACTCTAGAAGAATTCAGATTTTTAACACGAGAGTAAACGTAAAAAGAAGGTTTTACAAGACTCACGTTAACAATATTGCAGCAGTACGCACACAATCGAAGCGCAGTAAGGATGGCTAGTGTAACTAGCAAGAATACCACGAAAGCAAGAAAAAGAAGTACGCTATTAACTATTAACGTACCTGTCTCTTCCGAAACGAATGAGTACGATGAGAGAGCTCTCTCTACCATCGAACTTGCAGAGTCT
+
?CDC9ABBDBBBBBBBBCCCCCDCC?BBDABBBCCC@C@CDD@?@C@BA?A>AA??@FKD3B?BBBBBCBB97717=>ABBB5BC@C?CCC:CBB@BCCCDCGBB?B>BA?BBB@CCBBCCCCCCCCCABAB@BBBC=BBABCCCC?C@C??=?BCCCCCC?CCCABA?BB?BBC?AAABB<AA@;=<<>=.???>@?BBCBBB?B?BBAB=B<>>BBB@CEB@@@C@C@BCB=AAA>ABCBBBBBCAAABBBBCBBBBC@99>A=;A>><=AA<AAAAAA=::
@ATNG8:04119:07099
GATGACATATCGTACTCTCTGTACTCATTCGTTTCGGAAGAGACAGGTACGTTAATAGTTAATAGCGTACTTCTTTTTCTTGCTTTCGTGGTATTCTTGCTAGTTACACTAGCCATCCTTACTGCGCTTCGATTGTGTGCGTACTGCTGCAATATTGTTAACGTGAGTCTTGTAAAACCTTCTTTTTACGTTTTACTCTCGTGTTAAAAATCTGAATTCTTCTAGAGTTCCTGATCTTCTGGTGTCGTCTATCATGTACTACCATCGAACTTGCAGAGTCT
+
AACB:96;?;?@@CEEBAAHCCCCBCCC;;;IK>CB@B@CCEICJIACHCCB@B@BCCC>A>B@@@BBC@C?@AEKE1C??A999-9;;97@?>;?B>???CBB=AA:99>>?9?@B9?<?BBBEBBB?BBBB?>>A:::AAAAA@@@@AB7;<><>B=A<???ABBD>>:::8=>2@:@:<;==<*::8888'75552578./(/777(5355:;A;AA:>>A@@@?<A<A;:;@@<@@@=BB>======>>BA=;::=;;5;>>??<?B:>>@==<=//
@ATNG8:04087:07173
GATGTAGAGAGACTGTAGCGCACCCAGAAGATCAGGAACTCTAGAAGAATTCAGATTTTTAACACGAGAGTAAACGTAAAAAGAAGGTTTTACAATACTCACGTTAACAATATTGCAGCAGTACGCACACAATCGAAGCGCAGTAAGGATGGCTAGTGTAACTAGCAAGAATACCACGAAAAGCAAGAAAAAGAAGTACGCTATTAACTATTAACGTACCTGTCTCTTCCGAAACGAATGAGTACGATGAGATCTCGTGTGCTACCATCGAACTTGCAGAGTCT
+
BA@;ACCCBBCCDBBBBFLDECCC>CIFAECCBCC@B?BCCDBBB@CC?C?CCAAABBC1A>ABBBBCFBBBC?@?BDDDC5CC<A5;;;.;BD?CCCCCCDDD>B@BC?A?@>@CCCDDDBBBCCDDCCC?CCCB?BBBBBBBD?B?BCC@CBBBCBBB@CABBBB@BA=???9==9999+9==;99999(9A>BAAACCC?@<??A>AA:=:=@BBB@DCCBBBB8:8:BA=ABC?BBBDCDCAAABBBBHEA::9A@888?@=@@@@B=@?;?CBBAB;;;
@ATNG8:04092:07187
GATGGTAGGACGAGCGTCTGAGAGGTACTCATTCGTTTCGGAAGAGACAGGTACGTTAATAGTTAATAGCGTACTTCTTTTTCTTGCTTTCGTGGTATTCTTGCTAGTTACACTAGCCATCCTTACTGCGCTTCGATTGTGTGCGTACTGCTGCAATATTGTTAACGTGAGTCTTGTAAAACCTTCTTTTTACGTTTACTCTCGTGTTAAAAATCTGAATTCTTCTAGAGTTCCTGATCTTCTGGGTGCGCTACAGTCTCTCTACCATCGAACTTTGCAGAGTCT
+
//7756553</0/77/44:88:;;7;<<@>992:9:<6<B;?;969===C?999BB>B@CCBB?A=ABACAA@;;59BBBB0>@:>>A==@@@D@DAC?BCA;=;BDEAFBAAAABB?AAAAL@BBBB;;;;?BBBD?ACA<;;;;DDDA@;;;;4;==:==:>;?@A@?@BBA=?:;::*9;@;@@@@@,=<000*/0=@@@CAAA@CCCC1=@?;?6;:>@=@AAA=>@+0+000<>@:A;;;6:CC:::>@@999@@A@>?A=:@@==999:)99>:@>BBB
@ATNG8:04102:07188
ATGGTAGCTCTGCTCTGACTCTCGTACTCATTCGTTTCGGAAGAGACAGGTACGTTAATAGTTAATAGCGTACTTCTTTTTCTTGCTTTCGTGGTATTCTTGCTAGTTACACTAGCCATCCTTACTGCGCTTCGATTGTGTGCGTACTGCTGCAATATTGTTAACGTGAGTCTTGTAAAACCTTCTTTTTACGTTTACTCTCGTGTTAAAAATCTGAATTCTTCTAGAGTTCCTGATCTTCTGGTGTCTGATCTGTATCACTACCATCGAACTTGCAGAGTCT
+
///)//////444;;<95/7///////;95505<><7>>9;9;BCCBBB@CBBEEBIECCAA?BACHHDIDBBB>;;;;;*5;29>@A:B==9,//<7<<8@@@BBC@BBBDC@AA@CCBAEACCCBBBBB=@@BB?CCCCCCBDDBBBCCBBC?CCD?BC?C@CCBBBBCCC@BBECC<C?B?BBABB2BCCDE>BABABBCCCCACDCC3C;;;C@C@EE@CBBCECC?B?CCCCCC@CBC@BCCCBBCCCCBBBGDCCCCC?CCDCC?BA>@@@CCCDAA
@ATNG8:04101:07232
GATGGTAGCGCACTCATAGATACAGTACTCATCGTTTCGGAAGAGACAGGTACGTTAATAGTTAATAGCGTACTTCTTTTTCTTTGCTTTCGTGGTATTCTTGCTAGTTACACTAGCCATCCTTACTGCGCTTCGATTGTGTGCGTACTGCTGCAATATTGTTAACGTGAGTCTTGTAAAACCTTCTTTTTACGTTTACTCTCGTGTTAAAAATCTGAATTCTTCTAGAGTTCCTGATCTTCTGGGGTTCTCTCTCTCACGCACTACCATCGAACTTGCAGAGTCT
+
////)/7//4<====CDAA0//9/////-6/////:19:6;7:>;;===8=;;;;7<8==?A:=:<=>565955.55999(555)59<<1:;99.55949;499;;;A=CAAAGCBB@ECC@B@BBCFCGCC@CCBB>BCDBBBCCCCCCDCCBB@CCC@CC@C@CCBBBBBBA?A@@??3@5;5;AAAA1;;CCC=AADBBB;;;;>AAAB,AA?9929=AB=BB;:;@@<@<>00000*/-,,,&-(----//9;;;:<<<<<<=7;:77:2//)/777:B?>?
@ATNG8:04126:07217
GATGGTAGCTCTGCTCTGACTCTCGTACTCATTCGTTTCGGAAGAGACAGGTACGTTAATAGTTAATAGCGTACTTCTTTTTCTTGCTTTCGTGGTTATTCTTGCTAGTTACACTAGCCATCCTTACTGCGCTTCGATTGTGTGCGTACTGCTGCAATATTGTTAACGTGAGTCTTGTAAAACCTTCTTTTTACGTTTACTCTCGTGTTAAAAATCTGAATTCTTCTAGAGTTCCTGATCTTCTGGTGTCTGATCTGTATCACTACCATCGAACTTGCAGAGTCT
+
----(/////4444;45555::;;;;999;9939444(5>7<9<>@@===:B=>=>9B@C=>=161655:;/0-6366666'--(/:881:///)/)/<6<=;=BB==B?=C>CC@BA=;;;?C>BBA@BBBC?BBBD9;;BBCBBBCCCBCBBAA=A;;6;A>A?B@@@CAAADACBBBB3A5;5<BCCC5CCCCC9;;;;<;B@A@5;;;;*;@@?@>B>BC@@@@BCCB@C@BAACBB@BBCGIGBBACBDBBBCCCCBBB;;5;;;;A?BC?AACCAAAA@
@ATNG8:04111:07252
GATGGTAGCAGACGTGACAGAGCGCCAGAAGATCAGGAACTCTAGAAGAATTCAGATTTTTAACACGAAGAGTAAACGTAAAAAGAAGGTTTTACAAGACTCACGTTAACAATATTGCAGCAGTACGCACACAATCGAAGCGCAGTAAGGATGGCTAGTGTAACTAGCAAGAATACCACGAAAGCAAGAAAAAAGAAGTTACGCTATTAACTATTAACGATACCTGTCTCTTCCGAAACGATGAGTACGGATGAGAGAGCTCTCTCTACCATCGAACTTG
+
@CCC?CBBBCAAA@;;===@CD<<<?CBB?@@>=9:.4.444455<7<<.404449=AAB1937;8/0+/666<=3<???@??1>A>;.555&5::6<><;;<</00/7<;79/944:>>995900///:7976595=266<@A???<@;@:946=A@BA>C<98449=4>>?AA=4444==5>8858BEDDC(??>BB?AAAABAA>A=?::<9=566////(....226594333,3..--4-..22,2...58557889::22253/3/--6276(,
@ATNG8:04116:07253
GATGGTAGCACGAGTCACTCATATCCAGAAGATCAGGAACTCTAGAAGAATCAGATTTTTAACACGAGAGTAAACGTAAAAAGAAGGTTTTACAAGACTCACGTTTAACAATATTGCAGCAGTACGCACACAATCGAAGCGCAGTAAGGATGGCTAGTGTAACTAGCAAGAATACCACGAAAGCAAGAAAAAAGAAGTTACGCTATTTAACTATTAACGTACCTGTCTCTTCCGAAACGAATGAGTACAGGAGAGTACGATATGTCTACCATCGTCCGTTAGAAGTCT
+
55;=7<ABBBC>?>>D966@<<<<<75658=;?@9;49=AAADD@@9>>,00;==A>>@+>;==<555:::<<1::44444$44248==>2?CCACCCDCBB999)9;==4=995:<<<==<<<<;;;;<::899998995;;<@A9A>ABC?CBBBBCBC@@@:::@299499;7====?69884//0000%0>:/000>=>@8:9+98>;9:59958?DD?A????>>:?588A9?<=3:99=;;=00)09;;;:<33399888=8=6///79<0574=8?:><==
@ATNG8:04125:07275
GATGGTAGGCGACATACATACGCGCCAGAAGATCAGGAACTCTAGAAGAATTCAGATTTTTAACACGGGAGTAAACGTAAAAAGAAGGTTTTACAAGACTCACGTTAACAATATTGCAGCAGTACGCACACAATCGAAGCGCAGTAAGGATGGCTAGTGTAACTAGCAAGAATACCACGAAAGCAAGAAAAAGAAGTACGCTATTAACTATTAACGTACCTGTCTCTTCCGAAACGAATGAGTACGATGAGAGAGCTCTCTCTACCATCGAACTTGCTGAGTCT
+
BCCC@BCC@C?@ACCDDCFFBAAAA<ACC@CDDDCC?B@CBDBBAC?CD?C?CCCAAAAA2A?ABAAA<ACBBB8AA:::::*;B>D>CCC<DCFACBCBFCCCC?C?CC?CCC>AABABBBBDCBBACCCC?BBCD?BBBBBABB<@>@DD?CCCCBAAA?CCCAAA?BB@889<>>CCC=BBA?@@@A@2@C?CA@@CAAAA;A;AAAA<@<@@CBC?CCDBCBE9:9:CC>CBB?BCCCCCCBBBBBCCCC>>>==@>==;B=A>@@@;AA=AAAA>>;::
@ATNG8:04106:07290
GATGTAGCGCATATCAGCGCAGCCCAGAAAGATCAGGAACTCTAGAAGAATTCAGATTTTTAACACGAGAGTAAACGTAAAAAAGAAGGTTTTACAAGACTCACGTTAACAATATTGCAGCAGTACGCACACAATCGAAGCGCAGTAAGGATGGCTAGTGTAACTAGCAAGAATACCACGAAAGCAAGAAAAAAGAAGTACGCTATTAACTATTAACGTACCTGTCTCTTCCGAAAACGAATGAGTACTATGTAGAGCTCTATACTACCATCGAACTTGCAAAGTCT
+
@:;:::566>?BBBCCCBD;::5:,5555)555;:<1645<<>?;;49<8<297=:9999'5.5@<;>@9?:99,5@;;;;;;$;444;::<2<B=:?B=BCCEDD@D@BB?BBB?BBBBBEBBABBDCCCBA=A;9:49@@==:00*/4=>?7A>>@@@BB@BB@@;;7:?=:;;5::@@C=A?@;998887$7757=:AC>BBB=?=@>CD?B???BBA===000<<+929999&4993:=BCBBBC@BB@AABB@??BCBBBAAB?CBB?>1783779=4<==>
@ATNG8:04085:07419
GATGGTAGTCTCAGATAGTCTATAGTACTCATTCGTTTCGGAAGAGACAGGTACGTTAATAGTTAATAGCGTACTTCTTTTTCTTGCTTTCGTGGTATTCTTGCTAGTTACACTAGCCATCCTTACTGCGCTTCGATTGTGTGCGTACTGCTGCAATATTGTTAACGTGAGTCTTGTAAAACCTTCTTTTACGTTTACTCTCGTGTTAAAAATCTGAATTCTTCTAGAGTTCCTGATCTTCTGGGTCTCTCTCTCACGCACTACCATCGAACTTGCAGAGTCT
+
338:5::5;@>>?<:@;A@;;DCCBBBA@;=>8>>@B=BC?C@BBDBBCCACBB:;8;>;;;;59.95=;;>>==24:;:;*;;59?AA<;69@6?;<;=@7;;;AAB>BBCCDCBB@BCDAD?BBDDBBAC?CDBB>A@DAAACAAA@A@@@AB?BBB?BB<@=@@AACCI<<5;;<<<.<=A>;;;;.;BCCC>BBFAAABA@@5;;;;*;;;;=9==AA=ABDA@AD?B?BCCEBB?B@AA<A@@@B@AACEBBBCBBBAA=AAA:;6:959ACBBBAAB
@ATNG8:04109:07394
GATTAGTATAGATCTCTACATAGTACTCATTCGTTTCGGAAGAGACAGGTACGTTAATAGTTAATAGCGTACTTCTTTTTCTTGCTTTCGTGGTATTCTTGCTAGTTACACTAGCCATCCTTACTGCGCTTCGATTGTGTGCGTACTGCTGCAATATTGTTAACGTGAGTCTTGTAAAACCTTCTTTTTACGTTTACTCTCGTGTTAAAAATCTGAATTCTTCTAGAGTTCCTGATCTTCTGGTATACACACTCGCTCGCTACCATCGAACTTGCAGAGTCT
+
BAA?AEAABCCCBAAFCCCEBCBBBCCC@@=@@@@=BC@C@BBBCDBB?BCCFFAD?CCCD@D@BBBCCCCDD@CCCDD1CC@BBBC?CCCC@CCC?BB:;;BCBBABDECDCBB?CED@C?CDBBBCCC?CCBB?CCDCBBBCCCCCCDBBB@CAA?BB?C@AABBDCCCDBCBBBB7B<B=ABCCC3CCAAA>BBDEGDCBCB?BEEF3GBBBB@C@DD?BAADBBB?C@CCCBBC@CAC@BCCCBCBBCCEE@??@@CBB?BBC@@=??<??BBBCAAB
@ATNG8:04131:07391
ATGGTAGTGTCATATGAGAGTGTGTACTCATTCGTTTCGGAAGAGACAGGTACGTTAATAGTTAATAGCGTACTTCTTTTTCTTGCTTTCGTGGTATTCTTGCTAGTTACACTAGCCATCCTTACTGCGCTTCGATTGTGTGCGTCTGCTGCAATATTGTTAACGTGAGTCTTGTAAAACCTTCTTTTTACGTTTACTCTCGTGTTAAAAATCTGAATTCTTCTAGAGTTCCTGATCTTCTGGGTCTCTCTCTCACGCACTACCATCGAACTTGCAGAGTCT
+
3885:;;?@A;555;;;>@DCCCC;96<C=:6;333(386;055<<<<<8===65057556;7;8==>CC;99A<>?@@@0@B?B>>>7;;:;5;;<7<D?:;;B@@;ABBBDCCKAFCC?@>ACCCCAAA@BCCB8;;CBBCCCBB@@@A;;2:@B=@A>A?CB??@BBBC@C@B@@7@=B=BCCCC0BA;;;09=BBBBBB;;8;BBB2ABBBCIGACCADCCCBBC=@7;<BBDC@EBBB>CCCBBAAA@DDBCBCBBBB?BBDBC@BB?AAFCBCBBB
@ATNG8:04143:07082
GATGGTAGCAGACGTGACAGAGCGCCAGAAGATCAGGAACTCTAGAAGAATTCAGATTTTTAACACGAGAGTAAACGTAAAAAGAAGGTTTTACAAGACTCACGTTAACAATATTGCAGCAGTACGCACACAATCGAAGCGCAGTAAGGATGGCTAGTGTAACTAGCAAGAATACCACGAAAGCAAGAAAAAGAAGTACGCTATTAACTATTAACGTACCTGTCTCTTCCGAAACGAATGAGTACGATGAGAGAGCTCTCTCTACCATCGAACTTGCAGAGTCT
+
BCCC?CCBBBBCBBBCDCCCCECCC@BAD@CCICBB@B@CBB<:;B@@@=??AAACBDCE3B?BBBBBB?A877*7<;;;;<$:<7=====0<>;7;B=ABBBBC>B>BB?BBB?BBBBCDBBCCGCCBCCCA??@B=@@BBCCCC@C?A::7;BAAACBC?ACCBCA?CC?BBF>AAAA@;A??:?AAAA3BB?BBBBBBAAB<><?CAA<@<==BDDADDCAAAD@CAACC=CCC>AACBBCCBBAAABAAACBBBBBB>>BA<@@@@@<=<8=??>?A>=>
@ATNG8:04156:07112
GATGGTAGCTCACGTACGTCACACGTACTCATTCGTTTCGGAAGAGACAGGTACGTTAATAGTTAATAGCGTACTTCTTTTTCTTGCTTTTCGTGGTATTCTTGCTAGTTACACTAGCCATCCTTACTGCGCTTCGATTGTGTGCGTACTGCTGCAATATTGTTAACGTGAGTCTTGTAAAACCTTCTTTTTACGTTTACTCTCGTGTTAAAAATCTGAATTCTTCTAGAGTTCCTGATCTTCTGGAGATACACATGATACTCACCATCGAACTTGCAGAGTCT
+
3:::>ABA>::<555<;556<<=BC??@C@@A>A@@@:?A=B7666>>>><?@;;:8@69:BC4966<<556:::8<?>><,9:373333&3<88.54:6:>:>983<=28737=?7857DD@C?BB@B?::D=BBAB:==?888?@?>?@?988;5;<>988189==>?@@@??9=::8:-:4;065888(9;766(629222885503888(7//.70505827;=;555;A:88:666=8997///;<<=<=///@<<==8818;;;==AB:>=A:;:888
@ATNG8:04165:07112
GATGGTAGGCGACATACATACGCGCCAGAAGATCAGGAACTCTAGAAGAATTCAGATTTTTAACACGAGAGTAAACGTAAAAAGAAGGTTTTACAAGACTCACGTTAACAATATTGCAGCAGTACGCACACAATCGAAGCGCAGTAAGGATGGCTAGTGTAACTAGCAAGAATACCACGAAAGCAAGAAAAAGAAGTACGCTATTAACTATTAACGTACCTGTCTCTTCCGAAACGTATGAGTACAGAGAGTACGATATGTCTACCATCGAACTTGCAGAGTCT
+
//7718AA9=@;?=<=<@@@;99>=8<@=8656<;>6;:B=>====8?:.9.59:<=A@@+@?BBBBACEBBBB9AB;;;;;*;A=A=AAA9ADCBLBBBCCBBC@C@CC@CBB?CCCCCCBBCCC@@ABBB?;;;C@CCCDCCCB@C@CAA?ADCBBBEE@CABACE@AA?ABD@DBBBA9@9949ABBB3BD>AADCBBBBD?B?BBBB?B?BBBA@?@BBCCCB?A?@@@;@AACCCCAAACCCBB@BA??<>>?@>>>BBB?BCCCD>BB?BB>=>>==<
@ATNG8:04170:07101
ATGGTAGCTCTGCTCTGACTCTCGTACTCATTCGTTTCGGAAGAGACAGGTACGTTAATAGTTAATAGCGTAACTTCTTTTTCTTTGCTTTCGTGGTATTCTTGCTAGTTACACTAGCCATCCTTACTGCGCTTCGATTGTGTGCGTACTGCTGCAATATTGTTAACGTGAGTCTTGTAAAAACCTTCTTTTTACGTTTACTCTCGTGTTAAAAATCTGAATTCTTCTAGAGTTCCTGATCTTCTGGATATGAGTGACTCGTGCTACCATCGAACTTGCAGAGTCT
+
--5088//6====<<555/////////;;54.4444/5>8>9;;:<9=99555;>9=9====7;7;;;<@6616<755555$5;;09:;>095>>166=9<<15666=DACCCBAA@C@BBB?B@BC@@@AAA=@@BB@CBBBBBBBBBBBBBDBA>B@@=@B@C?BACB@BBDC@D;;;;;*;;B;BCJJJ5BCCBB:B:;9;?;>;<?=<==*9>>;;5;?BC?CBB@@@@<@?CCCBBB=@@C?AABBBBBBA@@@BBBBBCCC?;;;@@;@@AAABBBBBBB
@ATNG8:04154:07141
GATGTAGCACACGAGATCTCATCGTACTCATTCGTTTCGGAAGAGACAGGTACGTTAATAGTTAATAGCGTACTTCTTTTTCTTGCTTTCTGTGGTATTCTTGCTAGTTACACTAGCCATCCTTACTGCGCTTCGATTGTGTGCGTACTGCTGCAATATTGTTAACGTGAGTCTTGTAAAACCTTCTTTTTACGTTTACCCTCGTGTTAAAAATCTGAATTCTTCTAGATTTCCTGATCTTTCTGGGTCTACGCTCGTCGCGCTACCATCGAACTTGCAGAGTCT
+
4;8445>999>:;?BBBCAAA;;:@:99BBC;>;;;05;7<9;<;CCBB@BCB@@@C::9=>:>ACBCCCBBBC?BECCD2@@<?99:,377?B?BBB>A@@000@/0+/99/65==:=@@=G=>==;;:8816<AA=???@@A@???>><;788188:4:<8=9===865A;;688??A2>;>:>9@@@,>@@@@///;166666908878(6=879*/*/606665@AC3;7:<==<<=8;;:A9??A@@@A@@;;;=?@@@@B<BAAAA<>>;>A>><>>>:
@ATNG8:04158:07143
GATGGTAGCACACGAGATCTCATCGTACTCATTCGTTTCGGAAGAGACAGGTACGTTAATAGTTAATAGCGTACTTCTTTTTCTTGCTTTTCGTGGTATTCTTGCTAGTTACACTAGCCATCCTTACTGCGCTTCGATTGTGTGCGTACTGCTGCAATATTGTTAACGTGAGTCTTGTAAAACCTTCTTTTTACGTTTACTCTCGTGTTAAAAATCTGAATTCTTCTAGAGTTCCTGATCTTCTGGTGAGATATGCATGATGCTACCATCGAACTTCAGAGTCT
+
448:5;CCCBAA?BBBBBCCCBB?@@>>>AAB=@>@@8AB<B?<;;CCBB@CEBBA?B:;9@>8<>@?@BBCBBB>ADDED1?@<@::89&7;:@?ABB@DA=;:;@00,0@@>AACB?BDD?D?BBBAAA==<A@@?<@@@@@@@:::AA??::;8888:>>8=:=BAABBAAA7;;BBB5B<A5::DCC/?AAAB669@@@@@A@@===<=,=///=6:6>A=ABAA??@=A====AAA;@@B=>>:::>>>>@@>>>>>>??@;A;<9A<AA9<<>BBB::
@ATNG8:04158:07179
GATGGTAGCTATACGTATATCTATGTACTCATTCGTTTCGGAAGAGACAGGTACGTTAATAGTTAATAGCGTACTTCTTTTTTCTTGCTTTTCGTGGTATTCTTGCTAGTTACACTAGCCATCCTTACTGCGCTTCGATTGTGTGCGTACTGCTGCAATATTGTTAACGTGAGTCTTGTAAAACCTTCTTTTTACGTTTAACTCTTCGTGTTTAAAAATCTGAATTCTTACTAGAGTTCCTGATCTTCTGGATGTGTGCGCAGTGCCTACCATCGAACTTGCAGAGTCT
+
AC@@=ACBBB=DB966?>>D@ED??=;;;<55.99;;09A9=:655=>=>:?@BBC>B<@>@@<A?@ABB@@;9=68:::9:#39273787&7;<A?BBB@CB@C?@@:939;;;=?BB?ACC?C@BB=?;;;A=B@@@=;;;@AA?<;;B>>;;;=9;;;:;;5;5:=BABCB@@:=;;::-:0818=AAA/A>666)/)/7//)/=>6;;1::::*:;;:=9=;;;7;@???@>><>:>=AA>>;:<<9@///:;=@A>>>>>B<AAA=?====5;;:>===@;<;>
@ATNG8:04168:07185
ATGGTAGGCGACAGTACATACGCGCCAGAAGATCAGGAACTCTAGAAGAATTACAGATTTTTAACACGAGAGTAAACGTAAAAAGAAGGTTTTACAAGACTCACGTTAACAATATTGCAGCAGTACGCACACAATCGAAGCGCAGTAAGGATGGCTAGTGTAACTAGCAAGAATACCACGAAAGCAAGAAAAAGAAGTACGCTATTAACTATTAACGTACCTGTCTCTTCCGAAACGAATGAGTACTGCGTCTCACTCTCGCCTACATCGAACTTGCAGAGTCT
+
//525<B=A=>=///99<>>665<<055<999;<66169=<<===>:=>5:.444444444$439<555===<BB<BABAHEE2@@9;9;CC6AAB?AC?@?@@:958;>=8>??6:;BBBBCCCEDAAACCFABBAA>@BAABBBC@CBHBB?BCCJBBBD@BBACDD?AA>ADD>??DCC;???<?CCCC2AC@DCCCBCBAA=A=A@AB>?<??A@A@CBBBBBB?B@BBE?CCC?BBBCCCCCDBABBBCBCBCCCBB@BAAACAAA???<?AA@AAA??
@ATNG8:04177:07173
GATGGTAGAGAGACTGTAGCGCACCCAGAAGATCAGGAACTCTAGAAGAATTCAGATTTTTAACACGAGAGTAAACGTAAAAAGAAGGTTTTACAAGACTCACGTTAACAATATTGCAGCAGTACGCACACAATCGAAGCGCAGTAAGGATGGCTAGTGTAACTAGCAAGAATACCACGAAAGCAAGAAAAAAGAAGTACGCTATTAACTATTAACGTACCTGTCTCTTCCGAAACGAATGAGTAGTATGTAGAGCTCTATACTATCGAACTTGCAGAGTCT
+
ECBA?BDCCBBBCDABACCCDDCGC<AA@=ABB@@@=@?BCCCCCB?BB?B?BAAABCCC2A?CCABBAA?889+9<=@@A@0@@=?:>>?7@CD?CCCFCDD:99;@BB?BBA@CBBBCCCCCCCCCBABA@FCCC?BBBBBBBB?F@CBB@BBBBCCCC?AAAACC@BB?BBB>AA???8<>?;99::9:%:??A989CCA>=<A:>=CD<B<?@BA@?@CCBBBB@B?BBC>BBA?BCCBBBBBBBBBCCCACACCBBBA==??CD@@>58=B??=::8
@ATNG8:04159:07191
GATGGGTAGGCGAGAGTGAGACGCAGTACTCATTCGTTTCGGAAGAGACAGGTACGTTAATAGTTAATAGCGTACTTCTTTTTCTTGCTTTTCGTGGTATTCTTGCTAGTTACACTAGCCATCCTTACTGCGCTTCGATTGTGTGCGTACTGCTGCAATATTGTTAACGTGAGTCTTGTAAAACCTTCTTTTTACGTTTACTCTCGTGTTTAAAAAATCTGAATTCTTCTAGAGTTCCTGATCTTCTGGATATGAGTGACTCGTGCTACCATCGAACTTGCAGAGTCT
+
//:::5<AA<=@00/;:@AABBBCGCCBBCC??9A;;;09=997<<===CC@CCCCB@B?BBBD@C;;:AA?A<;;7==889)79393333&3;;=9::::>C>AAACBB?BBBBBB@@=BB@=A=AAA=:;;;:=;;;:>=@AA>>======;;;>188;49:5:;=:;;??AAA;??@AB2B6;7:<>==/=>::9)//;//.79378-8>=<>&:587;7;9==9=><>><@:@8>>@AAA=??@=A>>>>B@@@?@BAA???@AA<@>>>B:=<9====>?==;
@ATNG8:04176:07204
GATGGTAGCTCACGTACGTCACACGTACTCATTCGTTTCGGAAGAGACAGGTACGTTAATAGTTAATAGCGTACTTCTTTTTCTTGCCTTCGTGGTATTCTTGCTAGTTACACTAGCCATCCTTACTGCGCTTCGATTGTGTGTGTACTGCTGCAATATTGTTAACGTGAGACTTGTAAAACCTTCTTTTTACGTTTACTCTCGTGTTAAAAATCTGAATTCTTCTAGAGTTCCTGATCTTCTGGACGACGCGCACTGACACTACATCGAACTTGCAGAGTCT
+
BECC?ABBCC@@;;6>=<BBCCCCBCDCCBBBACDCD=BCAG?BBBCBBB@DDBBB?B@DDCD@D?A@@BDCCBB?BCCCC3BB>AA@B?BCBA?A?>9>@9>?ACBB?BBBBBCBB>BBB>B?BBBA@@>>7;;AD9<9AAAAC<<>AAA>>;><@@@<AA;A<?>>AACAAA;@@AAA5A=C=AAAAA/BB>>>9>@A:::>=><;?A?A/A>>>@<@<?>:?AAB=<<<@<AAAAA?;>=<8>>8:9A@@::;>>B@@@A===ADAA=??:>>?>>>AAA
@ATNG8:04146:07268
GATGGTAGGACGAGCGTCTGAGAGGTACTCATTCGTTTCGGAAGAGACAGGTACGTTAATAGTTAATAGCGTACTTCTTTTTCTTGCTTTCGTGGTATTCTTGCTAGTTACACTAGCCATCCTTACTGCGCTTCGATTGTGTGCGTACTGCTGCAATATTGTTAACGTGAGTCTTGTAAAACCTTCTTTTTACGTTTACTCTCGTGTTAAAAATCTGAATTCTTCTAGAGTTCCTGATCTTCTGGTGTCGTCTATCATGTACTCCATCGAACTTGCAGAGTCT
+
4:>>@ECC=@;<<5:5;;;A>BBC?A@@BBDD@CBAD>CD@D?BBBBBBB?BBBBB=C7;9@B=B@;:9BCCCCC@BBBBB1;;@CCCC?BCBC:;;B?BB?AABBAB?BBBBBBCC99:C?B>CBCBCCDD>BBCB?BCAAACBBCBBC@@ACE?A;;7;G>A=BBBBACCA@;>::9:*:<B=BBBBB0BBBBB>BCCDCCCCBCFCCHC5CBBBC?B@A@=@ABA@AB@D@BBB;;<@CCFAGGGCBBBBBDGEGEDC=;;?BBBBB?BD=@ABAABAAA
@ATNG8:04155:07240
GATGGTAGCAGACGTGACAGAGCGCCAGAAGATCAGGAACTCTAGAAGAATTCAGATTTTTAACACGAGAGTAAACGTAAAAAGAAGGTTTTACAAGACTCACGTTAACAATATTGCAGCAGTACGCACACAATCGAAGCGCAGTAAGGATGGCTAGTGTAACTAGCAAGAATACCACGAAAGCAAGAAAAAGAAGTACGCTATTAACTATTAACGTACCTGTCTCTTCCGAAACGAATGAGTACGATGAGAGAGCTCTCTCTACCATCGAACTTGCAGAGTCT
+
CCBC?BDDBBBBCEBBBCCCBCCCC@BCE@BBCAA@@C?BBBA@@D?BA@B@??::9AAA.?<??<BBBFCBBB;A?@@@A@0@B?C?CCC<CCC@BBCCCBBCC@C@BE@CBB>@?BBCGCCCEECCCCCD?BCBA<AABBBBCC?C@DBB?BBBCCCCC?CCCBBB>AA=???>ABBBC@AAA?BCCAA/CC?CAAABBAAA=>7;;>>;>:>?;;;?AA;;:AB?B?AAA=AAA>BABBBBBBBAAABBBBBBAA>>666??=AABAA9??=@?@@@B<;;
@ATNG8:04141:07290
GATGGTATGTCAGTGCGCGTCGTCCAGAAGATCAGGAACTCTAGAAGATTCAGATTTTTAACACGAGAGTAAACGTAAAAAGAAGGTTTTACAAGACTCACGTTAACAATATTGCAGCAGTACGCACACAATCGAAGCGCAGTAAGGATGGCTAGTGTAACTAGCAAGAATACCACGAAAGCAAGAAAAAGAAGTACGCTATTAACTATTAACGTACCTGTCTCTTCCGAAACAATGAGTACACATCGTCGTGTCGTGCTACCATCGAACTTGCAGAGTCT
+
8:=:;@:==@95455=566=??>>8<:;155599<7<8<<=@<//)///1//4;;<<<+<8=;;;;;9998803344444$4939.555&5::5<;;;:@@::2:49=;@AB@CCCCCBBBCECBBBB@@=A;;;?BAAAAA;:8;>BAB?BBBBAACD;;9BCCD?CC?BBB=@@???5>??9?BBAB3BA?ABBBBA???4:48<<<5>8>AC@@=???><?<1838??9AB>987BBBCDCCABBBBBA<ACCBBBBBB?BA@@?:>>59:BBCCBBB
@ATNG8:04144:07303
GATGGTAGTGTGTCTCTGAGAGTAGTACTCATTCGTTTCGGAAGAGACAGGTACGTTAATAGTTAATAGCGTACTTCTTTTTCTTGCTTTCGTGGTATTCTTGCTAGTTACACTAGCCATCCTTACTGCGCTTCATTGTGTGCGTACTGCTGCAATATTGTTAACGTGAGTCTTGTAAAACCTTCTTTTTACGTTTACTCTCGTGTTAAAAATCTGAATTCTTCTAGAGTTCCTGATCTTCTGGGCTGCGCTGATATGCGCTACCATCGAACTTGCAGAGTCT
+
//8:6;;;C@?@;<;;;<<@ABAAACBBBC@@>ABBC?BC?C@DDCCCCC?CCCCD@E?EEED@B?CCCCCCCCGACCCCC1CC@CCCE>CBBB;;;B@CC?AABCBB@CCFCCBBB@CCC?C?CCCCCCBB?BED??@CBCCCCCCCCCBBBC@CCC@BB?B@CCCBBBCDD@C::::6:>C>BBCDD5CBBBD=BBCBCCDCCB>BBBB2BBBCC@C@CCABBBCCBB?B@BBBCDD?BACD>D999ACCECCCCBBECFCC@CCCBB=A@?ABBCCCA@@
@ATNG8:04147:07334
GATGGTAGAGAGACTGTAGCGCACCCAGAAGATCAGGAACTCTAGAAGAATTCAGATTTTTAACACGAGAGTAAACGTAAAAAGAAGGTTTTACAAGACTCACGTTAACAATATTGCAGCAGTACGCACACAATCGAAGCGCAGTAAGGATGGCTAGTGTAACTAGCAAGAATACCACGAAAGCAAGAAAAAGAAGTACGCTATTAACTATTAACGTACCTGTCTCTTCCGAAACGAATGAGTACTATGTAGAGCTCTATACTAACATCGAACTTGCAGAGTCT
+
BBBB?BCBDBBABA@@@CECCCCCE=BCE@AAAB@@=A?BBB<;9D@BB?C@CDCBB@??1>9?@AAAAAB=>>7=>@@AAA19;=@5>?@7@BC@CCFHCCCCC@D@CCACCD<;<@@@@BBCCIGCCBBD@CAA@@B:::BBBB?B?C@@>@BBBCDCC?CCD????BA=AAA>ABBBB>@@?:99::9(:@>???BCAABB@B@BBAA=A=>>BCC@BCBBBBC?B?AAC>CBC?AAABBBCCCAAAABABBCBB@@>>=>=AAAA>><>A<@@@????>?
@ATNG8:04162:07388
GATGGTAGGACGAGCGTCTGAGAGGTACTCATTCGTTTCGGAAGAGACAGGTACGTTAATAGTTAATAGCGTACTTCTTTTTCTTGCTTTCGTGGTATTCTTGCTAGTTACACTAGCCATCCTTACTGCGCTTCGATTGTGTGCGTACTGCTGCAATATTGTTAACGTGAGTCTTGTAAAACCTTCTTTTTACGTTTACTCTCGTGTTAAAAATCTGAATTCTTCTAGAGTTCCTGATCTTCTGGGTGCGCTACAGTCTCTCTACATCGAACTTGCAGAGTCT
+
BCAA?@;?@DCBBB:6:@@ACBBB?CCBBCBB>A@@@9@A@B@@@@C;;;?BCB;;9<?DBBB@C@CCBC@:66;:;AABB1:9?CBDD>BBCGAHBC?BD=A@BCBC@BABBDDDEACBB7;7;CCAAABB>A<:;>B;;:@@@BDBBBC;;;@=A@@<@B7<7<B;;:@BBB459555&54949999=,>>99946=BAC@@@@@>ADDD1CCBAA<@=@B?BDDBBAA?B?A@?@BA>A@AB>AABCBBBBCCDCCC@A@BBBB;;;?@@<@@@@@AA@@
@ATNG8:04180:07379
GATGGTAGTATAGAGCTCTACATAGTACTCATTCGTTTCGGAAGAGACAGGTACGTTAATAGTTAATAGCGTACTTCTTTTTCTTGCTTTCGTGGTATTCTTGCTAGTTACACTAGCCATCCTTACTGCGCTTCGATTGTGTGCGTACTGCTGCAATATTGTTTAACGTGAGTCTTGTAAAACCTTCTTTTTACGTTTAACTCTTCGTGTTTAAAAATCTGAATTCTTACTAGAGTTCCTGATCTTCTGGGCTGCGCTGGATATGCGCTACCATCGAACTTCGCAGAGTCT
+
4:;;7?CBBCC996<<<<BB=BBAAACCDCBA=@BAB=CC?C@;;;CCCB?BCCCB@B?@?@B?B=A?AC??:=B>A@AA@2@@9<333(3;88044;69?8=:93>@:@<88::@@>@??;?;===885777<97:;665A;=>?;;:>=<976-6776577(66;9<;<<<<?7=7777*7-505:>>A.>>A>>-8187;=:??A@@A9????/>;;;=9=;??=A@>>>?9717.55=<776589=19///;87739:855///999699>5505=-//=923----
@ATNG8:04140:07412
GATGGTAGTAGTACACTAGTCATACCAGAAGATCAGGAACTCTAGAAGAATTCAGATTTTTAACACGAGAGTAAACGTAAAAAGAAGGTTTTACAAGACTCACGTTAACAATATTGCAGCAGTACGCACACAATCGAAGCGCAGTAAGGATGGCTAGTGTAACTAGCAAGAATACCACGAAAGCAAGAAAAAGAAGTACGCTATTAACTATTAACGTACCTGTCTCTTCCGAAACGAATGGTACGAGAGTCAGAGCAGAGCTACCATCGTATCTCAGGAGTCT
+
ABBB?BB=>A<<A=DCCCBBBCA@A@CBC@BAAB>@<@<AACCCCC@CD?C@CDBAAAAA2B@BCBBCCCC@@@6>=999::*;C>B=A@@8ADDADDIDBBCBB@B@CC?BBB?BBCABBDFEDCCC@@AC@CCCC@CCBBBAAA?C@CAA?AACCCCCD@CB?????AB????=@@<??8;=;;ABCEC3BD?CBABAB@AA=B>A@>>:>=@@BBC@BBAAADCAK?AAA<@@@=9959BABBBBBBCCDBCBBAAABCCD@BBBBBBBBCCBB@BB:99
@ATNG8:04155:07435
GATGTAGCGAGCGAGTGTGTATACCAGAAGTCAGGAACTCTAGAAGAATTCAGATTTTTAACACGAGAGTAAACGTAAAAAGAAGGTTTTACAAGACTCACGTTAACAATATTGCAGCAGTACGCACACAATCGAAGCGCAGTAAGGATGGCTAGTGTAACTAGCAAGAATACCACGAAAGCAAGAAAAAGAAGTACGCTATTAACTATTAACGTACCTGTCTCTTCCGAAACGAATGAGTACTGCGTCTCACTCTCGCCTACCATCGAACTTGCAGAGTCT
+
55>>ABBABB@?@BCCDHDBCBCC@CCDACEBBB@D?BBBCCBB@BB?C?@@@A@@@A2A@BDBABCAA988-8>=@@@@0@@=@:@??7ABB@CCDDCCCCB?B@CC@CCC?BBCBCCCBBBCBBB@BD@CCA@<AACACBBB?B@CCC@CCBCBBBB?BCBBCA?BD?????BCEBC=A??:=?>@@.@@>B?@@CB;::5;5;<==1818ABAC?CCBCC??<??BBB>CBB?BBBCCBB999BAAACEBDBBDCC?CCB?CAAAD?BB>BBCBBE???
@ATNG8:04177:07397
GATGAGAGAGCTCTCTCATCGTACTCATTCGTTTCGGAAGAGACAGGTACGTTAATAGTTAATAGCGTACTTCTTTTTTCTTGCTTTCGTGGTATTCTTGCTAGTTACACTAGCCATCCTTACTGCGCTTCGATTGTGTGCGTACTGCTGCAATATTGTTAACGTGAGTCTTGTAAAACCTTCTTTTTTACGTTTACTCTCGTGTTAAAAATCTGAATTCTTCTAGAGTTCCTGATCTTCTGGGTCTACGCTCGTCGCGCTACCATCGAACTTGCAGAGTCT
+
45:<<BBBB:9;<;@DB<<AA;;;?B;<6;CCC?CC@L@BBCCBCCACCDCCAC?BBBB=A<@BBDCBA<@=;;;;;;#4:5:@AB=BDCD@BDC?@A000AA@A=ACBCA>=>9?@@<A?BBBBCBBA@CBBE<::==888??;;:AA<<<8=:;5::5:8=<=>====>:=<=:<,</6/5>=<?@'>>566(//5/..3335+2222$266..*.38938:222996:15588@A088990999><>>>BBB?;;<@AAA<;;;;;7;@=CA???A@@?
@ATNG8:04181:07393
GATGTAGAGTATCATGTGTATCTCCAGAAGATCAGGAACTCTAGAAGAATTCAGATTTTTAACACGAGAGTAAACGTAAAAAGAAGGTTTTACAAGACTCACGTTAACAATATTGCAGCAGTACGCACACAATCGAAGCGCAGTAAGGATGGCTAGTGTAACTAGCAAGAATACCACGAAAGCAAGAAAAAGAAGTACGCTATTAACTATTAACGTACCTGTCTCTTCCGAAACGAATGAGTACTATAGACTATCTGAGACTACCATCGAACTTGCAGAGTCT
+
@@ABC=BBBB<CCCJCCCCCBCCC;;;C@CBBCAA?A?BBBBBCB@BGAC?AA@;;;;;*9=>CCCCCDDCCC=B@;;;;;*:B?C@GIH<CCCACFCFDCCCD@C@BB>BBB?AAABBBBCCECCC999DADDDD=BACBAA@B<@:@@@<@AABABBB?BAAAAA>@C?::8:??@A@;<>>?BBCCC3CC@BBBBAAACC?C@BAAB795:?BBCACC@A@BB>A>AAA<ACC?;<;DCCABABABCCCBBBBCCCCBB::89@@@B???=>CBBBC@@@
@ATNG8:04169:07442
GATGGTAGTATATCGCGTCGCTATCCAGAAGATCAGGAACTCTAGAAGAATTCAGATTTTAACACGAGAGTAAACGTAAAAAGAAGGTTTACAAGACTCACGTTAACAATATTGCAGCAGTACGCACACAATCGAAGACGCAGTAAGGATGGCTAGTGTAACTAGCAAGAATACCACGAAGCAAGAAAAGAAGTACGCTATTAAACTATTAACGTACCTGTCTCTTCCAAACGAATGAGTACTATAGACTATCTGAGACTGCCAAGCACACAGGGGATAGG
+
6///3:::;;CDDCCDBBA=;;;>?:>=C;9;@=992549556;;<:==9=:9944///&/39///::899:;////////$/72949909994;;;;<>=;:5;5//)/993:<><<<<<665999544.4///2///::::/5057;7717///----(-6868:4//*/664-///(/66066::.::5:98992222.55,5:5505288666:><;;;<;8=8::16//)---,,,-----56///88335<:99--(-(--//33;>==/:9333
@ATNG8:04183:07441
GATGGTAGCAGACGTGACAGAGCGCCAGAAGATCAGGAACTCTAGAAGATTTCAGATTTTTAACACGAGAGTAAACGTAAAAAGAAGGTTTTACAAGACTCACGTTAACAATATTGCAGCAGTACGCACACAATCGAAGCGCAGTAAGGATGGCTAGTGTAACTAGCAAGAATACCACGAAAGCAAGAAAAAGAAGTACGCTATTAACTATTAACGTACCTGTCTCTTCCGAAACGAATGAGTACTATAGACTATCTGAGACTACCATCGTAATTGCGAAGTCT
+
BEBB?BCCCCCBCAAACCCCDCCCC?CCD@DBBBCC?C?BBCBBBB?AAAD>BA?88777)9<@ABBCBBBCA@8>>99999*;D>C5999&5@>:@C>CCCCCC@C@BC@CBB@BBBBDBCCBCCCCBBCC?CAAA>??ABBBBC?D@C::;;BBCCCCC?BBBBBB@BB?A@A=ABAAB=@@@=ABBBB3BC?CCBBBCC>>:><A@AA1617?@@A@BBBABCD?B?BCE?C??;999ACBB>>?BBBBC@?BBBBBAACCD@B?@?BC@E=A@BB@BBAB
@ATNG8:04202:07051
GATGGTAGCTCACGTACGTCACACGTACTCATTCGTTTCGGAAGAGACAGGTACGTTAATAGTTAATAGCGTACTTCTTTTTCTTGCTTTCGTGGTATTCTTGCTAGTTACACTAGCCATCCTTACTGCGCTTCGATTGTGTGCGTACTGCTGCAATATTGTTAACGTGAGTCTTGTAAAACCTTCTTTTTACGTTTACTCTCGTGTTAAAAAATCTTTAATTCTTCTAGAGTTCCTGATCTTCTGGGTGTATCAGCGAGTATCTACCATCGATTCTGGATAGTCT
+
9CCD?AACDABBCDCC@A@BBBBCBCBBBCBB?BCCF>CC?CACCBBBBD@CCBBB?B?BDDD?C?CD@AAAABC=BBCDD3BB?BBBB>BDCC?BBC>BB79:AAA@>?@?CDBBB@BBB>B?BBAAA<>>7=?@@:?>AA@@@:::???A@9749991::3:9=>>:;;@;;478:9:-919678888(5=785,5699699779/75858$7679(81:99938///97737.57896902555,55;8:>@@??>>>A>>>@?<A@@<<<::::8>>>>AAA
@ATNG8:04233:07070
GATGGTAGCACACGAGATCTCATCGTACTCATTCGTTTCGGAAGAGACTGGTACGTTAATAGTTAATAGCGTACTTCTTTTTCTTGCTTTCGTGGTATTCTTGCTAGTTACACTAGCCATCCTTACTGCGCTTCGATTGTGTGCGTACTGCTGCAATATTGTTAACGTGAGTCTTGTAAAATCTTCTTTTTACGTTTACTCTCGTGTTAAAAATCTGAATTCTTCTAGAGTTCCTGATCTTCTGGTGTCGTCTATCATGTACTACATCGAACTTGCAGAGTCT
+
:BBB?ACCCCCC@BBDBBCBBCCEBCBBBD@@?@CCC=CBAC@CCDCEBB@BCCCC?C?CCCC?C@BACCCCB=B?:::::.9A=ABBB=BCDD@BBB>BB<??ACCC@B@AACBBB<ACC?C?CCCCB@<<=AA@>5><A>>>>AAAAAAA>>>:>?><AA:A<A@@@@???@<@AADC5B??:;;:;:):@888-8;>>?@A>>><@@AA/>@@@@<@===:=@AA=>><@=@AB???<@@@<@@@A@@>>>A@@@A>@>>>AAAAAB<==:==<<???::
@ATNG8:04203:07127
GATGGTAGTATCTGCACACTCTGTCCAGAAGATCAGGAACTCTAGAAAGAATTCATGATTTTTAACACGAGAAGTAAAACGTTAAAAAGAAGGTTTTACAAGACTCACGTTTAACAATATTGCAGCAGTACGCACACAATCGAAGCGCAGTAAGGATGGCTAGTGTAACTAGCAAGAATAACCACGAAAGCAAGAAAAAAGAAGTTACGCTATTAACTATTAACGTACCTAGTCTCTTCCGAAACGAATGAGTACGTGTGACGTAATCGAACTTGCAGAGTCT
+
B@;<.49999955A@BBBBBBBB55.5594999555.5699944444)4:5:5777///999'7469966//)/6666*669.4444$4;3939;;+4//477/0///333(36<>=AAB>BBBABBBBACBCBBB@@<@A;;7;BBB@@@A=A<A;<7:?@@B@<@=?:<?8;277137/78=;787.333,333333#3847848889932+2+2255.5.52///)///8///:5:4333(38849;;:888=737<<;<8717;:61//)/86633387
@ATNG8:04189:07162
GATGGTAGCTCGCTGATGATATCTCCAGAAGATCAGGAACTCTAGAAGAATTCAGATTTTTAACACGAGAGTAAACGTAAAAAGAAGGTTTTACAAGACTCACGTTAACAATATTGCAGCAGTACGCACACAATCGAAGCGCAGTAAGGATGGCTAGTGTAACTAGCAAGAATACCACGAAAGCAAGAAAAAGAAGTACGCTATTAACTATTAACGTACCTGTCTCTTCCGAAACGAATGAGTACTTATCTATGTGTGCGCTACATCGAACTTGCAGAGTCT
+
CCBC@CBBBB=BBCDCCCBBBDCCC@CCC@CBBB::8;?BBBCDDC?BB@C@DABBCCCC3B?BBBBBCDC???5<><;;;:':>=B=@BB9BCC@ECHCCCBBBAEACB@BCC@CBBACCBBCCAAACCBB?BBBB@BCCCFCBB?B?BAB@BCCCCCDC?BBBDBB?BC@BBC=?@BBD=A9979ABCC3BA?BBCCBBBBB?@<??@@<@<AACCE@AAAAAAB>A>ABC<BBB?BCCBBBBB?BBBBBBBDBB888=>>==@?==:=><@A@@=>===
@ATNG8:04194:07185
GATGGTAGCATCATGCATATCTCACCAGAAGATCAGGAACTCTAGAAGAATTCAGATTTTTAACACGAGAGTAAACGTAAAAAGAAGGTTTTACAAGACTCACGTTAACAATATTGCAGCAGTACGCACACAATCGAAGCGCAGTAAGGACGGCTAGTGTAACTAGCAAGAATACCACGAAAGCAAGAAAAAGAAGTACGCTATTAACTATTAACGTACCTGTCTCTTCCGAAACGAATGAGTACCTCTCAGACGCTCGTCCTACCATCGAACTTGCAGAGTCT
+
5><=?BCDDCCBC@AACCCCDCBBB@CCB?BBBCCC=A<@BC;;;DDCG?C@????><<=+=9BBBBBBAAABB=AABBCCC5BB?B>BAB;BCC@DCBBCCCCC?B@BB@CCC@BBBBBCCCCCCCCCAAB@CB@@=@@BCCCCC@C@D::;:BCCCCDC@AAACBA?BB>BBA899@@@8@@>;=?>>>1?A?BBBBBBBBB?B?BDED;?;?@BBB@CCBBBCC=?=?AB=BCC?CBBBCCC?CCAAACCABACCCBA??@D:>>?@@9==9>>CA<<;;<
@ATNG8:04204:07158
GATGGTAGTCTCAGATAGTCTATAGGTACTCATTCGTTTCGGAAGAGACAGGTACGTTTAATAGTTAATAGACGTAACTTCTTTTTCTTTGCTTTCGTGGTATACTTGCTAGTTACACTAGCCATCCTTACTGCGCTTCGATTGTGTGCGTACTGCTGCAATATTGTTAACGTGAGTCTTGTAAAAACCTTCTTTTTACGTTTACTCTCGTGTTAAAAATCTGAATTCTTCTAGAAGTTCCTGATCTTCTGGTCTACTACACTGTACTCTACCATCGAACTTGCAGAGTCT
+
/8884:<A;5555556?>>><:/0/)///:;9934455)5;7<56655555.5:999<1<7<<<=0905=444<44.4;.44<<=)<;>455;>5556<7<666<>9>?=?=B=?@@@@@AA=A@@=?;@A;:;B@@<ABAA=B;;::9@@@>??999@@;999<??:>:@@A@@>@@@=ACCCCC1B?@;;;@@<)96AAD,9995555555.5555$55455.55:>74////)/:)/)/9:9:;265=:>===<>AA?@?CBBECEBBB=A@@?@<@@:@;;;?????
@ATNG8:04220:07173
GATGGTAGTCTCAGATAGTCTATAGTACTCATTCGTTTCGGAAGAGACAGGTACGTTAATAGTTAATAGCGTACTTCTTTTTCTTGCTTTCGTGGTATTCTTGCTAGTTACACTAGCCATCCTTACTGCGCTTCGATTGTGTGCGTACTGCTTGCAATATTGTTAACGTGAGTCTTGTAAAACCTTCTTTTTACGTTTACTCTCGTGTTAAAAATCTGAATTCTTCTAGAGTTCCTGATCTTCTGGTCTACTACACTGTACTCTACCATCGAACTTGCAGAGTCT
+
////6;;=B;@?=<;?;>@<<<<=<>>?<;;=8556<4<?8<:=@@>>>>16599947)///-(-(--7//499:344444$49248990456<466>7992555:45.5999<<=?:=BC@C@CCCECAAAABBBC?DBCBBBE000==00*0<<:;==6:=8:5:55566<=>9;;;<<0:5:555555$9;::@8@@A9:9@BBB;@@@@,@>@@@=@ACC@BCBB@AA?B@@@ACCD@BCD@IBABEEDECBBCDDC;;;AA=ABBBC@CD@CAAABACCA
@ATNG8:04224:07169
GATGGTAGCACGACACGACGATGTGTACTCATTCGTTTCGGAAGAGACAGGTACGTTAATAGTTAATAGCGTACTTCTTTTTCTTGCTTTCGTGGTATTCTTGCTAGTTACACTAGCCATCCTTACTGCGCTTCGATTGTGTGCGTACTGCTGCAATATTGTTAACGTGAGTCTTGTAAGACCTTCTTTTTACGTTTACTCTCGTGTTAAAAATCTGAATTCTTCTAGAGTTCCTGATCTTCTGGAGATACACATGATACTCTACCATCTAACTTGCAGAGTCT
+
:<<<====696<==;;;?<<<?==CCDCCB@@=A@AA<AC@C@CBCCCFE@CBBBA?B?@AAE@E@BBBBBBB@A9>;888'8827:;;5;=CC?BBC?AA=?@?>?@;?>BCCBBB?BBB@B?BB;?::::39=<<4::>?A>=>EA@???@@=9=//+/7167;;:899<<>4887-..93:557777)7:7:7075558899888<CCC*77766/50555:;;5575/5066557>7788489>;<;:87655?<<=@=<<:;;;;=8<=5::;;>AA88
@ATNG8:04220:07201
GATGGTAGGTGCACATGAGTGTATCCAGAAGATCAGGAACTCTAGAAGAATTCAGATTTTTAACACGAGAGTAAACGTAAAAAGAAGGTTTTACAAGACTCACGTTAACAATATTCAGCAGTACGCACACAATCGAAGCGCAGTAAGGATGGCTAGTGTAACTAGCAAGAATACCACGAAAGCAAGAAAAAAGAAGTACGCTATTAACTATTAACGTACCTGTCTCTTCCGAAACGAATGAGTACGATGAGAGAGCTCTCTCTACCATCGAACTTTGCAGAGTCT
+
88:<8<BB?;<6=@CDDBBCCBA@=+///)/::<<=9>:>>>CCAA=;;5;=AABCCDCC1@<@::95;;==B?7<<<>@@@+@@@A<A==0=00)/;;::===<0505;7:::7:445<<<;;;<<??@B=A@@@<@@@@::;@=B=;:9;9949==>?;><<<<>0447::=:>>BCD>DAA;::::::%:<9893@>>@@?<?<=;=;3:/52=99156A<==<;96888+//;6;8944483=<::::::334<:99::33.37;7<8777)5:777?>77
@ATNG8:04205:07283
GATGGTAGGCGAGAGTGAGACGCAGTACTCATTCGTTTCGGAAGAGACAGGTACGTTAATAGTTAATAGCGTACTTCTTTTTCTTGCTTTCGTGGTATTCTTGCTAGTTACACTAGCCATCCTTACTGCGCTTCGATTGTGTGCGTACTGCTGCAATTATTGTTAACGTGAGTCTTGTAAAACCTTCTTTTTACGTTTACTCTCGTGTTAAAAATCTGAATTCTTCTAGAGTTCCTGATCTTCTGGACGACGCGCACTGACACTACCATCGCAATTGCCTAGTCT
+
//;;6;=;6;>BBCBBDCCCA@BCCBBBBB<;4;AAA;BB=A=AA;;;@@=@BBAB?B@@@AC8:45CCAABB<A8AAAAA2@@2>>@:29=4848==8=?9<>B@@C?9:8@@@@B<?>A1712;99999;9>>:A:>??>>>?AA;;;=6668(/(//(/75;058;;A9979179:<<1<:><A====,;;///)//<//-6////6555(3969;9=;>>:>?@C@@@=A=>=>>AA:>=@=@@>>>>>>B@;;;;;;;;;=:>===A=9=9==///;>67
@ATNG8:04218:07263
GATGGTAGCACGACACGACGATGTGTACTCATTCGTTTCGGAAGAGACAGGTACGTTAATAGTTAATAGCGTACTTCTTTTTCTTGCTTTCGTGGTATTCTTGCTAGTTACACTAGCCATCCTTACTGCGCTTCGATTGTGTGCGTACTGCTGCAATATTGTTAACGTGAGTCTTGTAAAACCTTCTTTTTACGTTTACTCTCGTGTTAAAAATCTGAATTCTTCTAGAGTTCCTGATCTTCTGGTCTACTACACTGTACTCTACCATCGAATCACGAAAGTCT
+
9=BC@CCBBBB;66@@0000//:;ABCCBB;:<;CHJ>CC?C@CCCBBBD@CBBAA>B@BCBC@C?BBBBCCCBC@BBCBB3@@<A?@@:ACCC?BCC???7::?ABB@AABCEDB@<AAB?B?BBBBCB>>:>>BB:<:::<<=???AAB?;:;;>>?=A@=@;?AADBBAAA==>>DD5A<A<A====,<<333)--7---9:9><ACBA*99:==5=4=>5AA>>9;;;?9==>>>A688>9==>ABAAAA>>>@A???B==9=<==@<AA>>?@@6==</
@ATNG8:04192:07320
GATGGTAGTACATGATAGACGACACCAGAAGATCAGGAAACTCTAGAAGAATTCAAGATTTTTTAACACGAGAGTAAACTTAAAAAGAAGGTTTTACAAGACTCACGTTAACAATATTGCAGCAGTACGCACACAATCGAAGCGCAGTAAGGATGGCTAGTGTAACTAGCAAGAATACCACGAAAGCAAGAAAAAGAAGTACGCTATTATCTATTAACGTACCTGTCTCTTCCGAAACGAATGATACGATGAGATCTCGTGTGCTACCATCGAACTTGCAGAGTCT
+
/7776<?ABB<BBBBB;;;AAAA@A;@;=977:///)//)/9;9:9@:<8*.(--(-99::::#5.5666=>@<A@@69:5<@BB2=B=B:@@@8@BC@B<<<BCCCD@B?BB?BBC?AABBCBBACBBBDCCCD@C@@@@DCCCCBBB@B@CAA>ACCCBCBB?DBBECB?AB>@@><?=;;;3;>>:<===?.?D@FBABC===B<BE@>>>;>:>@??A<??@@@@B<A<AAD6=>D<?>>>@B@?@?>==??>;;;;;;;;==<@@>>=8>>:<<>>><;=>
@ATNG8:04218:07335
GATGTAGTGTCATATGAGAGTGTGTACTCATTCGTCGGAAGAGACAGGTACGTTAATAGTTAATAGCGTACTTCTTTTTCTTGCTTTCGTGGTATTCTTGCTAGTTACACTAGCCATCCTTACTGCGCTTCGATTGTGTGCGTACTGCTGCAATATTGTTAACGTGAGTCTTGTAAAACCTTCTTTTTACGTTTACTCTCGTGTTAAAAATCTGAATTCTTCTAGAGTTCCTGATCTTCTGGACAGAGTGTGCAGATACTACCATCGAACTTGCAGTGTCT
+
554:::55555<<<<=ABCE<;:CCCCDC@@=@BBBB?B@ABA<<<<9B?@@><@:B===<C@DCCCCFEBA800000*00)0<==8@@@;8A<>:?C999ECCB@CCAAABCC?BBC<A=BBA@;;;@;A@@@?A@@ABDCCCEBBB;:;@=B@@=@@:==A;:9???9:499;:;*::@:;::::':?A?A<AACCB@@@9525999(9=555494>;6;@>;;<<;<9<<@>??7??;<@D@CCBBCCCCDCBBBBBBA=A@@>@>:;6:??<<>??8
@ATNG8:04219:07299
GATGGTAGCGCATATCAGCGCAGCCCAGAAGATCAGGAACTCTAGAAGAATTCAGATTTTTAACACGAGAGTAAACGTAAAAAGAAGGTTTTACAAGACTCACGTTAACAATATTGCAGCAGTACGCACACAATCGAAGCGCAGTAAGGATGGCTAGTGTAACTAGCAAGAATACCACGAAAGCAAGAAAAAGAAGTACGCTATTAACTATTAACGTACCTGTCTCTTCCGAAACGAATGAGTACCTCTCAGACGCTCGTCCTACCATCGAACTTGCAGAGTCT
+
BCCD9<::544>>99:BABABA@@@;@BB?CCBBBB8;9:AA@ABB?BC>A>ACDBBBBB5C@CCCBBBCCCCB8@A;;;;;);@=C599909CA:@AAACEDAB?AACC@CCC@BCBCBBBCCCDBBBBBC@AAAB@CBBBA@@D@C@CCC@CBBB@AACADMBBCD@BB?BAA9:9AAA9?995:@AAB3BE@BBBBBBBBB?B@BBBB?C?AACCF@CB;;;BB?B@BBC=CCC@CCCCCCC?BBBBBBBBBCCABBC???@@BBBCC=AA@CB>>>>>@A
@ATNG8:04226:07314
GATTAGTATAGAGCTCTACATAGTACTCATTCGTTTCGGAAGAGACAGGTACGTTAATAGTTAATAGCGTACTTCTTTTTTCTTGCTTTCGTGGTATTCTTGCTAGTTACACTAGCCATCCTTACTGCGCTTCGATTGTGTGCGTACTGCTGCAATATTGTTAACGTGAGTCTTGTAAAACCTTCTTTTTACGTTTACTCTCGTGTTAAAATCTGAATTCTTCTAGAGTTCCTGATCTTCTGGGTGCGCTACAGTCTCTCTACCATCGAACTTGCAGAGTCT
+
BBE@DD?@@BBCCDBBBCCCDCCCCCCGBB?BCDD>CD?D?DCCBBBC?CC@@@?C@CBBB?A<ABBBBBBA>;889999#394;ABB>BBBB>BB@?BB598BCDC?BAAABBAA>>?A:@:AA>>><<<:><55.8<??===@@ACBB:::@=><=;7718<??@@???A@:>;;;;/;:=9>>>=>/>>@@B388@;;;>=<<1888)5==>B=B<??;?B??>>>=A<@@@@@@9>877-8;;@@E>??@@AB@@@AAB;>:;<C=>>:>@AA>><>>
@ATNG8:04188:07352
GATGGTAGTCTCAGATAGTCTATAGTACTCATTCGTTTCGGAAGAGACAGGTACGTTAATAGTTTAATAGCTGTACTTCTTTTTCTTGTCTTTCGTGGTATTCTTGCTAGTTACACTAGCCATCCTTACTGCGCTTCGATTGTGTGCGTACTGCTGCAATATTGTTGACGTGAGTCTTGTAAAACCTTCTTTTTACGTTTACTCTCGTGTTAAAAATCTGAATTCTTCTAGAGTTCCTGATCCTGGGTCTCTCTCTCACGCACTACCATCGAACTTGCAGAGTCT
+
//::3;@@AB;96>;;;;666<<;?;><656B:?;@F>DD?=7;;B;;@B?@BBBB?A=A?900(/)//;///555=8<;;;;$//)///::3::==:=>@;00+/0/88:.55833388-44?7=>CCCCBBBC?CDAB>BECAABCBCB;;;@AAC@IAA?AC400>00//6::<7554;:+:38344444$3@===59:?@@?BBCC@DCDC5BCABA>B?BD>@@@A@AB>B=BBBCC@CCI>AAAAA@ABBBBBEBAAAAA?ABDCC?BC@<;;CAAABB
@ATNG8:04215:07359
GATGTAGTATAGAGCTCTACATAGTACTCATTCGTTTCGGAAGAGACAGGTACGTTAATAGTTAATAGCGTACTTCTTTTTCTTGCTTTCGTGGTATTCTTGCTAGTTACACTAGCCATCCTTACTGCGCTTCGATTGTGTGCGTACTGCTGCAATATTGTTAACGTGAGTCTTGTAAAACCTTCTTTTTACGTTTACTCTCGTGTTAAAAATCTGAATTCTTCTAGAGTTCCTGATCTTCTGGGTGCGCTACAGTCTCTCTACCATCGAACTTGCAGAGTCT
+
@@955<CBA<CECCBBBCBCCDCCCCBCCAA?ACCC=BD@D@CCBBBBB?BBBBB?B?BBBB?C?AAABBBBBC?BBCCC3CC?BCBB6BCCD@CCD@CC999C???@BBBBABAA;@?A<A=D@@@?==><@@>>;>@@@B???@A;;;@@@A<;;;<@A<A;??C@@@C@@;>>>DD5A=C=AAAAA/AA@@@6;;>;;;;;;B=AAAA/@@AAA;><?B=;<;A====B7;;A;;;<=966.----6699>@BB?@?>>===A;;;C:==<===@;;;@@
@ATNG8:04229:07384
GATGGTAGGTGCCATGAGTGTATCCAGAAGATCAGGAACTCTAGAAGAATTCAGATTTTTAACACGAGAGTAAACGTAAAAAGAAGGTTTTACAAGACTCACGTTAACAATATTGCAGCAGTACGCACACAATCGAAGCGCAGTAAGGATGGCTAGTGTAACTAGCAAGAATACCACGAAAGCAAGAAAAAGAAGTACGCTATTAACTATTAACGTACCTGTCTCTTCCGAAACGAATGAGTACTATGTAGAGCTCTATACTATCGAACTTGCAGAGTCT
+
BCCC?BBB?BBB?BCCBDDDDDBB?CCFFFCCBBC@B@CECBBBC=@@=@?BB?;;;;;)9<ACB@??CBBBA9@@99888(9@;?3999&3994;C=BBBBBB?B?B@<A@@;>;::=>;:;;;>>>?;;7;AAA=BC>>>A;:7;<@@B>BBAAABAC?B@@ABB>BB>BBB=B@B@?6?7729AAAA3BB@BABAD@@@@5<4<:8:<?<A>::;=CC@?@?@;>;==<5:>>?AAAB???AAA@B??>BBBBBBBBCBAABBB?>><:??=>?<66
@ATNG8:04233:07353
GATGGTAGAGAGACTGTAGCGCACCCAGAAGACTCAGGAACTCTAAGAAGAATTCAGAATTTTTAACACGAGAGTAAACGTAAAAAGAAGGTTTTACAAGACTCACGTTAACAATATTGCAGCAGTACGCACACAATCGAAGCGCAGTAAGGATGGCTAGTGTAACTAGCAAGAATACCACGAAAGCAAGAAAAGAAGTACGCTATTAACTATTAACGTACCTGTCTCTTCCGAAACGAATGAGTACGATGAGATCTCGTGTGCTACCATCGAACTTGCAGAGTCT
+
/7993998::444<555==666@?@8@==/////9997=7===5505<:::4823333-3333$327335;888::9(3344444$44.5.555&5<>.66696=559=A;@@:>99249<8>BAAACCCB;;;A6;;A@=@ACDCCBB>C7;;?9@@@::9?@<?B?>??599>@@?<@AABA8;;;5<<<>5>A?@AABBA@?:4:8<==>;>8=<@@>:999;9:8496333(333-3:;;@BBCB==>A@>>><;7;<;<>>@<@@@@A7==7:888868;;
@ATNG8:04211:07417
GATGTAGGCACTGCGCACACATCCCAGCAAGATCAGGAACTCTAGAAGAATTCAGATTTTTAACATCAGAGAGTAAACGTAAAAAAGAAGGTTTTACAAGACTCACGTTAACAATATTGCAGCAGTACGCACACAATCGAAGCGCAGTAAGGATGGCTAGTGTAACTAGCAAGAATACCACGAAAGCAAGAAAAAGAAGTACGCTATTAACTATTAACGTACCTGTCTCTTCCGAAACGAATGAGTACACACTCTCATATGACACTACCATCGAACTTGCAGAGTCT
+
;::56;B?B;55:4444555:999094448455;99494555//994//)/27/444444$/5:::0/0///8899133444444#48./)/99+8//)/:/00A@@C7B=AB<999=?ABAABDCAABBBBDBB?BBBB?BBCBBBBB@B?BBC?CCCD???B?CCBB>:5:;6///1666>A6>>?<?AAAA/@@<@==>@><:;+/+/9;;3838?CBB?CBAAABB@C?BCE>BAA=AA@AABAB878>><7732243;;<===588;88:<<<A<<>?>999
@ATNG8:04187:07457
GATGTAGAGAGACTGTAGCGCACCCAGAAGATCAGGAACTCTAGAAGAATTCAGATTTTTAACACGAGAGTAAACGTAAAAAGAAGGTTTTACAAGACTCACGTTAACAATATTGCAGCAGTACGCACACAATCGAAGCGCAGTAAGGATGGCTAGTGTAACTAGCTAGAATACCACGAAAGCAAGAAAAAGAAGTACGCTATTAACTATTAACGTACCTGTCTCTTCCGAAACGAATGAGTACTATGTAGAGCTCTATCTACCATCGAACTTGCAGAGTCT
+
BAAAA@:;<@@A<<==>666@<>@7@@E>ABB@A@AD@CEDCCCCACD>@=?@=:9998$7:??:BBB@?8A>677:4444$5<7<.555&5<A9><<?;@95:4;=AA?;;;?BBABBCBCCCCCBBBCB>AA;;69;?;>;;?9A<@@A=@@@??@?A999AA??@>?9;<8,33337.3336:::::)33.3::=8889:0705:==48589@BA?B888;;:7;488963379>:=?777@BBBBBCB;;:::B;=>::3;;;;;:?@187<<=:97:
@ATNG8:04199:07447
GATGGTAGCGCGACGAGCGTAGACCCAGAAGATCAGGAACTCTAGAAGAATTCAGATTTTTAACACGAGAGTAAACGTAAAAAGAAGGTTTTACAAGACTCACGTTAACAATATTGCAGCAGTACGCACACAATCGAAGCGCAGTAAGGATGGCTAGTGTAACTAGCAAGAATACCACGAAAGCAAGAAAAAGAAGTACGCTATTAACTATTAACGTACCTGTCTCTTCCGAAACGAATGAGTACGATGAGAGAGCTCTCTCTACCATCGAACTTGCAGAGTCT
+
5<;;=ACBAB??@BBCBDAAADBBB<ACC@CCCCAC?A@DEDA@AD@CC?C@A@=:9999'9:ABBCBBCA998)9<;;999$9<<<4999&5<>?@DBCDCCCB?B?AA<ACC>@?DDEABBCCCCCCCCC?CDBC?BBBB@@@B>B?B??=@CCCCBCC?CCCCBA?BC?BBB>AAAAA;@?=9>>@@@2?C?B>?>BB@@@<?<>>AA3717A@@@>@C???BD?B@BCC>BCC?AABCFBBBBAAABBB>B>===>?>>?@<>===A<AA9@@AA:;;>>
@ATNG8:04200:07450
GATGGTAGCTATACGTATATCTATGTACTCATTCGTTTCGGAAGAGACAGGTACGTTAATAGTTAATAGCGTACTTCTTTTTCTTGCTTTCGTGGTATTCTTGCTAGTTACACTAGCCATCCTTACTGCGCTTCGATTGTGTGCGTACTGCTGCAATATTGTTAACGTGAGTCTTGTAAAACCTTCTTTTTACGTTTACTCTCGTGTTAAAAATCTGAATTCTTCTAGAGTTCCTGATCTTCTGGGATGTGTGCGCAGTGCCTACCATCGAACTTGCAGAGTCT
+
4;::=?CCCB==C@@<A@CCCCC:66@@AA;;4;ACEICFACACBBBBBB?BBBCC@C@CBCD@D@B@AACA@>A;;99:9)9=<>:::87@@A8:9D?BC?BCCCAA<@CC@AABB?BCC?C?BBB??@?B?@AA@====BD@@@@@@AA===?;===8;;5;;>>>CBBB>>7;;?>?3>;A:;7777,7>===///=999;@==08889(8:;;A=A=BB<AABB>>=<@=@@@AAA<=99919///999>>>@@AAA;AAB==>=?A;>><??A==;;;>
@ATNG8:04236:07066
GATGGTAGCTATACGTATATCTATGTACTCATTCGTTTCGGAAGAGACAGGTACGTTAATTAGTTAATAGCGTACTTCTTTTTCTTAGCTTTTCTGTGGTATTCTTGCTAGTTACACTAGCCATCCTTACTGCGCTTCGATTGTGTGCGTACTGCTGCAATATTGTTAACGTGAGTCTTGTAAAACCTTCTTTTTACGTTTAACTCTCGTGTTAAAAATCTGAATTCTTCTAGAGTTCCTGATACTTCTGGGATGTGTGCGCAGTGCCTACCATCGAACTTGCAGAGTCT
+
ABBA?BD?@;;BBABABBBBCCC;99@ABC;<:;DCE=CC@C?;;:AA@@;>@A?A=A5<2;99.43:<@AB@?995/////$/;)//////&/897858==7==?999A993098//.8826><:?:8886756<;A==>;A>===?=;;;?;:;6654///489494>>=<>><<<025A@A2A<A077:::)9====0727;9<<>>@@=====,=///8496>A<AAA??@A<@;>:=///967777-7,,,***,--7775737;;465533.366=8==>>>@@
@ATNG8:04273:07057
GATGGTAGGCACTGCGCACACATCCCAGAAGATCAGGAACTCTAGAAGAATTCAGATTTTTAACACGAGAGTAAACGTAAAAAGAATGGTTTTACAAGACTCACGTTAACAATATTGCAGCAGTTCGCACACAATCGAAGCGCAGTAAGGATGGCTAGTGTAACTAGCAAGAATACCACGAAAGCAAGAAAAAGAAGTACGCTATTAACTATTAACGTACCTGTCTCTTCCAAAACGAATGAGTACTACTCTCAGAGACACACTACCATCGTATCTCAGGAGTCT
+
@;CC:>CB=;;<<<AABBCBBCBCB=BBA=BBBBBB?B=::;;;9@=BA?B?@@?@?@@@,=9>@AA@@?@777*7<0000/$/9)//7<<</99<8=><A?@;//)/27:4=8:059>?BB@@=@?@;:9AB>ABDE?CC@@@BBC@D@BCB@BBBCC@@C?BA??>?<7:5:<?8BCEFE78::4/;;;;,0/(/9668888:7?<<<=C@C?AABCE?B?>?A@@;>3;;;.;A@=BAACCAAAA@ABDBCCBBBBEICBBBB?BBBBBBCBAAAA=@ACCC
@ATNG8:04282:07057
ATGGTAGTGTCGAGTATGAGAGTGTGTACTCATTCGTTTTCGGAAGAGACAGGTACGTTAATAGTTAATAGCGTACTTCTTTTTCTTGTCTTTCTGTGGTATTCTTGCTAGTTACACTAGCCATCCTTACTGCGCTTCGATTGTGTGCGTACTGCTGCAATATTGTTAACGTGAGTCTTGTAAAACCTTCTTTTTACGTTTACTCTCGTGTTAAAAATCTGAATTCTTCTAGAGTTCCTGTCTTCTGGCGCGTATGTATGTCGCCTACCATCGAACTTGCAGAGTCT
+
844.4:<=:8.------;:::655;;666<><;493///&//)/)///87776==5555949955.4.5;;<=<<<>:;;;99(9A;99995)554;<5::<64424947755;?B==CCC@CCC@DACDDBBBCC@CCCC@BBBBDCCBCBBBDDBAA=ABB?CC@CACCBBBCBCC?BBCCC;C@C>AACCC5CCBBB=BBBBCEBCBB?BBBB5CBCBD@C@CC@CDDDBBB@C@CCBBB@CBC@BBCBBBA@@@A@BB;;;;EDACCBCC?CB@CBB@@@A@@
@ATNG8:04239:07106
GATGGTAGGCGTGTGAGAGTCTGCCCAGAAGATCAGGAACTCTAGAAGAATTCAGATTTTTAACACGAGAGTAAACGTAAAAAGAAGGTTTTACAAGACTCACGTTAACAATATTGCAGCAGTACGCACACAATCGAAGCGCAGTAAGGATGGCTAGTGTAACTAGCAAGAATACCACGAAAGCAAGAAAAAGAAGTACGCTATTAACTATTAACGTACCTGTCTCTTCCGAAACGATGAGTAACTATGTAGAGCTCTATACTACTATCGAACTTGCAGAGTCT
+
BCDD?BBB@CCBCBDBCCCCCCA@@<@BD?@AACBB>B?@@BBBBB?@@>A>BB@@@CCD2C@AAACCAAA::9/9@99:::'9;578;88.8>>6;B@AEBBBB>A?BD@>;:8:;???@;;;@@@@>>>B=?@?@<====@@??;?=A>B?B889BCCC<??BBAA=AA<???9:9CDD799@;<<<<<.??=BC>>AA???7;7;AAB<@<>;;;;=@@@@?>>5:39881600/--7-/(/666:===>===<B=>CBB899??>@A4::==ABB>>???
@ATNG8:04252:07099
GTGGTAGTGTCAGTGCGCGTCGTCCAGAAGATCAGGAACTCTAGAAGAATTCAGATTTTTAACACGAGAGTAAACGTAAAAAGAAGGTTTTACAAGACTCACGTTAACAATATTGCAGCAGTACGCACACAATCGAAGCGCAGTAAGGATGGCTAGTGTAACTAGCAAGAATACCACTAAAGCAAGAAAAAGAAGTACGCTATTAACTATTAACGTACCTGTCTCTTCCGAAACGAATGAGTACACATCGTCGTGTCGTGCTACCATCGAACTTGCAGAGTCT
+
DCD?BBCCCCCDBCDBBBBDCCCCACBB?BCCCCC@C@CCDDCCC?CC?C?ABCCBBBB3B?BBBBBBCBBBB<@?@ABBB5BEAE@CCC;CCE@DCBCCCCAA<B?BB>BBC@BBCCBBCCEDBBBCBBB@CCAB@BBBBCCAA=B?CCC@CCCCCDBB?BAAABB@BB@BBB>@?BCD>CBB=AADDA2BB?B@>>CCDC@:@9@@BA:=:=@BBC?BBBBBBB@B?BBC>BBB@BBBBBBBCCCCCCBBBBCBBB????DC?CCDBB?BB?BBBB???A@
@ATNG8:04268:07102
GATGTAGAGAGACTGTAGCGCACCAGAAGATCAGGAACTCTAGAAGAATTCAGATTTTTAACACGAGAGTAAACGTAAAAAGAAGGTTTTACAAGACTCACGTTAACAATATTGTAGCAGTACGCACACAATCGAAGCGCAGTAAGGATGGCTAGTGTAACTAGCAAGAATACCACGAAAGCAAGAAAAAGAAGTACGCTATTAACTATTAACGTACCTGTCTCTTCCGAAACGAATGAGTACTATGTAGAGCTCTATACTACCATCGAACTTGCAGAGTCT
+
ABBBBABBDEDCBBBCFCCCAAB@BBC@CCBBBB@B@CEBBACB?CC?C?CCCBBBBB3C@CCCAAAAA>??599;;;;;.;@=@6:;;7:BDGFCCCCCCCC@C@BB@BBB@BBBCCCCCFCCCCAAAB?CCDD?AABBBBBB>B?C@A?ACCAAACB@BCBBBB?BF?999798?@A8@>><>CDCC3AA=A:::BBB??<B<BB@@<>;>?BCC@CBCBBBB?B>AAD>BBB?BBBBDBBBBBBBACBCC>>>@@AA@@@;>>A@@<?@=?>>>@@=>=
@ATNG8:04279:07102
GATGGTAGATATATGCACGCTCTACCAGAAGATCAGGAACTCTAGAAGAATTCAGATTTTTAACACGAGAGTAAACGTAAAAAGAAGGTTTTACAAGACTCACGTTAACAATATTGCAGCAGTACGCACACAATCGAAGCGCAGTAAGGATGGCTAGTGTAACTAGCAAGAATACCACGAAAGCAAGAAAAAGAAGTACGCTATTATCTATTAACGTACCTGTCTCTTCCGAAACGAATGAGTACTACTCTCAGAGACACACTATCGAACTTGCAGAGTCT
+
BDCC?BBBBDBBBGCCCCCCD@@@EA@BB@BBBCCC@B@CCCCDCB?BB@B@BBAACDDD2C?CBB@B@BBBBB9?=;;;;;*;C=A=BCB9BCCACCCCIJDAA=A>AB?BBC?@@CBBBBBCECCCCAAB@CBBB?CDCCBBAC?DACAA<ADBBBCBB?BCCBBB@CC@BBB799=><5?@@=ACEED2CC?BBBCBCBBB?CFB?;<7;<???>><>A@@@BA;@;@AA:AAA<?@?@@@@@DA@@@>AA@@?@?@@@?>:9:<499;?@BA??;;;
@ATNG8:04249:07186
GATGGTAGATAGAGCTCTCTCATCGTACTCATTCGTTTCGGAAGAGACAGGTACGTTAATAGTTAATAGCGTACTTCTTTTTCTTGCTTTCGTGGTATTTCTTGCTTAGTTACACTAGCCATCCTTACTGCGCTTCGATTGTGTGCGTACTGCTGCAATATTGTTAACGTGAGTCTTGTAAAACCTTCTTTTTACGTTTACTCTCGTGTTAAAAATCTGAATTCTTCTAGAGTTCCTGATCTTCTGGGTCTACGGCTCGTCGCGCTACCATCGAACTTCGCAGAGTCT
+
44445=<?=@00//////9:<:<65556666@<@CCE?FD?B@BB@;;@A:969A@8@:55:<7<255;@BB<<B9BB===+::6?<>>1>AAA<;:::300+///06::5:888;???78<<45/5777979:6<;;;5;==<<<?;;;?A@:6695///7;<,//7ABA@>?==7<::;;/:;C=?????.88AED;???;;:<::816665'5////).46949=997875;;888>9;6;?>A6==;;;;5:>><<//-9--/505<99<:<A29796685/./
@ATNG8:04250:07140
GATGGTAGCTCTGCTCTGACTCTCGTACTCATTCGTTTCGGAAGAGACAGGTACGTTAATAGTTAATAGCGTACTTCTTTTTCTTGCTTTCGTGGTATTCTTGCTAGTTACACTAGCCATCCTTACTGCGCTTCGATTGTGTGCGTACTGCTGCAATATTGTTAACGTGAGTCTTGTAAAACCTTCTTTTTACGTTTACTCTCGTGTTAAAATCTGAATTCTTCTAGAGTTCCTGATCTTCTGGATACACTCATGTGCACCTACCATCGAACTTGCAGAGTCT
+
/8;;;AA@=@;6;95==:66>;;;>;;;;;6526<>>7>?9A9<?=ABCC?B>=>>:=:>@?C@C@A>=G;;6=<:=====+=C???;@5@?A@796>9>?<666=>@<>><<<@@??BBB?B@CDCCBBBB?CCDC@CBBBDCCCBBBCDBBBC@BBB?BB>A>ACD;;:DAA;@9999&55;555555$5;99;6;A>>?>>>=9.555&599995;5;=9;??CA@@>@?BBBBCC?CCC@CHCBBBBCBCCFCDDD@AAA@BAA;;8;C???@CDCB?@
@ATNG8:04268:07185
GATGGTAGCGAGCGAGTGTGTATACCAGAAGATCAGGAACTCTAGAAGAATTCAGATTTTTAACACGAGAGTAAACGTAAAAAGAAGGTTTTACAAGACTCACGTTAACAATATTGCAGCAGTACGCACACAATCGAAGCGCAGTAAGGATGGCTAGTGTAACTAGCAAGAATACCACGAAAGCAAGAAAAAGAAGTACGCTATTAACTATTAACGTACCTGTCTCTACCGAAACGAATGAGTACACATCGTCGTGTCGGCTAATCGATTCCGGATAGTCT
+
DCCD@DBBBBDBAADD@BBDCBBBCADDD?BBBCBC@B@CCCDBBB?BC?C@BA@999::.;@CDCAFGFDBBB8@@:::::*;@>B?CDB9BBB?BCCCGDFCC?B?CC@CCB@BBBCAADDCCCBCBCBC@CCCC@CCDDBBBB@D@GAA?AGEDDCCC?CCCBBB@BB?CBA=@?9883:@@?BBDCC3BB?BBCDBBBBB?C@ABBB?C?BBCCC@CBBABBBBC@CCC=BBC?CCDCCCCCBAA?>>CBBCCCC@CBB?BBBBB?B@B?BBBBBBB
@ATNG8:04243:07199
GATGGTAGAGAGAGCTCTCTCATCGTACTCATTCGTTTCGGAAGAGACAGGTACGTTAATAGTTAATAGCGTACTTCTTTTTCTTAGCTTTCGTGGTATTCTTGCTAGTTACACTAGCCATCCTTACTGCGCTTCGATTGTGTGCGTACTGCTGCAATATTGTTAACGTGAGTCTTGTAAAACCTTCTTTTTACGTTTAACTCTCGTGTTAAAAATCTGAATTCTTCTAGAGTTCCTGATCTTCTGGGTGCGCTACAGTCTCTCACATCGAACTTGCAGAGTCT
+
BCBB?BCBBB@@ABC;;9;;@<@A;@;<=DED@ECCC>CCABABBCBB@@7;:=<<3=-0/::6:@A@BAB??:=798888'6:)//66617<==9=;;7:@+///8//(/;A??>BD?BBD?B=BA=<=888=@AAA<@?AABBA>>=AA>>?>>5;;;5:;:>8>>>>>=<<;172556'64:175999+877<<)/)/55889<;<46666)6///9484<>68:?>?AA<A;;;:@>@:>;;;1;;;;;A???@@@??>>>;;;??D;;;7:<AA=>>??
@ATNG8:04271:07211
GATGGTAGTGTAGTGCGCGTCGTCCAGAAGATCAGGAACTCTAGAAGAATTCAGATTTTTAACACGAGAGTAAACGTAAAAAGAAGGTTTTACAAGACTCACGTTAACAATATTGCAGCAGTACGCACACAATCGAAGCGCAGTAAGGATGGCTAGTGTAACTAGCAAGAATACCACGAAAGCAAGAAAAGAAGTACGCTATTAACTATTAACGTACCTGTCTCTTCCGAAACGAATGAGTACACATCGTCGTGTCGTGCTACCATCGAACTTCAGAGTCT
+
ABBB?@@<;444945555599;<>8<>>:BB@>BB7;7:=<<5657::8<7::954444$4.49;::88///;19934444$48.405<;.:::59889:43446:6;=9<;?8:::;443<;;88373;=6;???9>>>>>BDD?B?B>?;?CCAA::9:??A999?::5:A@<>>899-99758:=>1>>8=8888899:6:6;;;<572:76582----66629,222'233,3333;73333333777:87-----5681889<=6<=73338333:
@ATNG8:04236:07244
GATGGTAGAGAGACTGTAGCGCACCCAGAAGATCAGGAACTCTAGAAGAATTCAGAATTTTTAACACTGAGAGTAAACGTAAAAAGAAGGTTTTACAATACTCACGTAACAATATTGCAGCAGTACGCACACAATCGAAGCGCAGTAAGGATGGCTAGTGTAACTAGCAAGAATTACCCACGAAAGCAAGAAAAAAGAAGTACGCTATTTAAACTATTAACGTACCTGGTCTCTTTCCCGAAAACGAATGAGTACTATGTAGAGCCTCTATACCTAATCGAACTTGGCAGAGTCT
+
?:>>7<<ABBDEEB965;9999555)555.5;==<=:<:><<:::<8<<:<49</0+0>>:)7478/333333889.3344===+;>5</773&338493333////-0550--.26777>><<<====AA??:>94/)///-----(/5:/525<<<:9//)/66/3/3//(/(///(/99<=63333333333#33,3987332222'22'2555/5255///4//)/76/33(33(3333&38849444==<93337776//(/637922,2616777.33(.(.8777988
@ATNG8:04269:07244
GATGGTAGCTCACGTACGTCACACGTACTCATTCGTTTCGGAAGAGACAGGTACGTTAATAGTTAATAGCGTACTTCTTTTTCTTGGCTTTCGTGGTATTCTTGCTAGTTACACTAGCCATCCTTACTGCGCTTCGATTGTGTGCGTACTGCTGCAATATTGTTAACGTGAGTCTTGTAAAACCTTCTTTTTACGTTTACTCTCGTGTTAAAAATCTGAATTCTTCTAGAGTTCCTGATCTTCTGGCTCTCTTAGACAGATACTACATCGAACTTGCAGAGTCT
+
::8:9<;?ACCD@@@=@=@@@BA;;;9BDBCC@BCFD>BAAEACCCBCCCABBBFD@B@BBBB?C?BAABBBBBC@CBBBB2AB?C?BCC;B;;:?B??6::?:::CBA9>???@BFE@CBB?B?BBB>>>>><AA@A<>>>>;;;???888989=9=?><@@<@<>>>>>=<@@<@??AA6A<A;AABBB/>=;;;*88;;;;B???<????*999994>4>>:@@=?>>@=D<@@>;;=1666;A<:::?;?@@?>>>>====A???>>=:95///:77@//
@ATNG8:04252:07322
GATGGTAGTATAGAGCTCTACATAGTACTCATTCGTTTCGGAAGAGACAGGTACGTTAATAGTTAATAGCGTACTTCTTTTTCTTGCTTTCGTGGTATTCTTGCTAGTTACACTAGCCATCCTTACTGCGCTTCGATTGTGTGCGTACTGCTGCAATATTGTTTAACGTGAGTCTTGTAAAACCTTCTTTTTACGTTTACTCTTCGTGTTTAAAAATCTGAATTCTTACTAGAGTTCCTGATCTTCTGGGCTGCGCTGATATGCGCTACCATCGAACTTCGCAGAGTCT
+
48::7<<ABBC@@@CB@AAB=>A<ACCBBC;;6;@@?;@A>A>;;;BABB?BACCB?B5::::48?>>?B??>:<4899:9(874===@8>@=?:?>@>BB=AAA@@@498?@BBAA<<<<:<7>A;885;=;@=>==?>>????>==;;;=;;:8=<<9888,88<<=??>>>C;>>@@@3@<?;>:@@@,9:<;;1/////+/7;:;;6;EGD/>>>=@<@<8837==<>><>;A<?=>>@@<<<<=2=///;;99877----9;;909;9--)-6)--7923----
@ATNG8:04252:07326
GATGGTAGTGCGTGAGAGAGAGACCAGAAGACTCAGGAACTCTAAGAAGAATTCAAGATTTTTTAACATCAGAGAGTAAACGATAAAAAAGAAGGGTTTTTACAAGACTCACGTTAACAATATTGCAGCAGTACGCACACAATCGAAGCGCAGTAAGGATGGCTAGTGTAACTAGCAAGAATACCACGAAAGCAAGAAAAAGAAGTACGCTATTAACTATTAACGTACCTGTCTCTTCCGAAACGAATGAGTACTAGAGAGCACACGTGTCTACCATCGAACTTGCAGAGTCT
+
//77179=<?44444:999:/000)///5;<<;6555:544444.44344.47//)///9::9%:+///666/////68.///339;;;%88,//*/999'6//(////.7622+22574:=>7>=>>CCCEABBBA???A@BCCC?B>>>@A@@=C>AAC?BBCA====9=??@@@;==6;::088=>>9?@@<@CBBB/==6<656<<=@A1817;<<0818=BAA>BDBABCC@D@AAA>ACC@CBCCCC::9CBBBBBBBBABAAAAAAA>ABBBB?BB=979;;;888
@ATNG8:04254:07327
GATGGTAGTCTCAGATAGTCTATAGTACTCATTCGTTTCGGAAGAGACAGGTACGTTAATAGTTAATAGCGTACTTCTTTTTCTTGCTTTCGTGGTATTCTTGCTATTTACACTAGCCATCCTTACTGCGCTTCGATTGTGTGCGTACTGCTGCAATATTGTTAACGTGAGTCTTGTAAAACCTTCTTTTTACGTTTACTCTCGTGTTAAAAATCTGAATTCTTCTAGAGTTCCTGATCTTCTGGGATGTGTGCGCAGTGCCTACTATCGAACTTGCAGAGTCT
+
C??A:B=BBCBA@@:;5699;<>;;;==;;;:9::;;3;=5;7<=CB?BB8;6=<:7?.944425.55<=;;;<;544444$4@=@;<<4?5667<>>9<?799=999,4=9>@ABC@CCC?B?BBBBBB??9?999:@CCBAA@...88.--795;0006B=B9B=B966@CD?@;;9:*:<C9:::::*;???C>BBBCC:;;BB5;;;;*;?>@B?B@CB@CDGCBBB>A>AAABBC@@@AJ=C;;;BBBBBBCBCCD@CCBBCBBCD?AA@CCDBBBBBB
@ATNG8:04269:07296
ATGTAGTCTCGTAGTATAGTCTATATGTACTACATTCTGTTTCGGAAGAGACAGGTACGTTAATAGTTTAATAGCTGTACTTCTTTTTCTTTGTCTTTCGTGTATCTTGCTAGTTACACTAGCCATCCTTACTGCGCTTCGATTGTGTGCGTACTGCTGCAATATTGTTAACGTTGAGTCTTGTAAGAACCTTCTTTTTACGTTTACTCTCGTGTTAAAAATCTGAATTCTTCTAGAGTTCCTGATCTTCTGGCTCTCGTAGACAGATACTACCATCGAACTTGCAGAGTCT
+
:////522--------;7965/::////---////3///44(4:8=8===;::97873336:6<=9=918289;888=<?@<:9999'333(3;;<<533//0/--5(---8-/(//6///88288;696>>==666@:??6646;?CAA@B@@:9996?>;@@C@BA;@.953-48:;:<5779)//)/397<===;*:9444)5;;566=>?@:>>>=*;665;9>8<=@CCC>9668<=>>965@5:9929999>996@?@@999AAE9:8:9::@?9989BBBBE;::
@ATNG8:04240:07357
GATGGTAGTGTGTCTCTGAGAGTAGTACTCATTCGTTTCGGAAGAGACAGGTACGTTAATAGTTAATGCGTACTTCTTTTTCTTGCTTCGTGGTATTCTTGCTAGTTACACTAGCCATCCTTACTGCGCTTCGATTGTGTGCGTACTGCTGCAATATTTGTTAACGTGAGTCTTGTAAAAACCTACTTTTTACGTCTACTCTCGTGTTAAAAATCTGAATTCTTCTAGAGTTCCTGATCTCTGGTATGACTAGTGTACTACTATCGAACTTGCAGATGTCT
+
555<7::<::555:;;<<<<=>;;;=>>=<<<7<:::19<5:7;<666@@9=>>66168;;;=8=9666;::<=8<<===+<95;//)/7;<7=6615<4999555.5;5559772///)/)//;;;66/47777)////7:995554499::5:;==7=?8>0////77:::.5/////$/)///////$/;>>>;99<///97//)/777$44954.4.4939:;:<<<9<7::;;44435.5;::9;;;;;>>>?@><544:44.483779:/-----
@ATNG8:04245:07389
ATGGTAGCGCACACATAGATACAGTACTCATTCGTTTCGGTAAGAGACAGGTACGTTAATAGTTTAATAGACGTACTTCTTTTTCTTTGTCTTTCTGTGGTATTCTTGCTAGTTACACTAGCCATCCTTACTGCGCTTCGATTGTGTGCGTACTGCTGCAATATTGTTAACGTGAGTCTTGTAAAACCTTCTTTTTACGTTTACTCTCGTGTTAAAAATCTGAATTCTTCTAGAGTTCCTGATCTTCTGGACGACGCGCACTGACACTACCATCGAACTTGCAGAGTCT
+
///+5<<CBC@;;==55666;9=66666==?=9//<3;:+//2///9<<;699///4:)///55)/)/:///////<055<;;(444)444;;1;::::58/-(--(--87:>:=>>>=<<;=@>>;>:>@666A>><>>?@:====>>?>>>????>>?:>6616<7<8<==@>??==:===@@2?:;8=<<<<+//<<<5@>>>@;;;<<8<<<<+5559:.5.594979///<7=7==@===9;<?<??====<<<<6659;<<<<<8<<=55.59.449444445
@ATNG8:04271:07382
GATGGTAGCTATACGTATATCTATGTACTCATTCGTTTCGGAAGAGACAGGTACGTTAATAGTTAATAGCGTACTTCTTTTTCTTGCTTTCGTGGTATTCTTGCTAGTTACACTAGCCATCCTTACTGCGCTTCGATTGTGTGCGTACTCTGCAATATTGTTAACGTGAGTCTTGTAAAACCTTCTTTTTACGTTTACTCTCGTGTTAAAAATCTGAATTCTTACTAGAGTTCCTGATCTTCTGGGATGTGTGCGCAGTGCCTACCATCGAACTTGCAGAGTCT
+
ABBB?CCCBCCBBBA==BBGDCECBAA<@@@A;AAAA<ACBKACCCCFCC?CBBBE?@>@CCB@C@BBBCCBBBE@???@@.><:>???9?A@=<@A@=@B?BBBCCC>??BCBCBB?BBB?B@CC@>>????A@@@<???A@A@>>>>B>===:;;;;;;5;9=?@@@@BAA:=9889)87=8=ABBB/@@AAB9=>>988AA8818>==/===::7::@?7;;??>===8=9==AA>><:=<=6;///9999;=@@@?@;?==8::9;95;?;?>>>A@@>>
@ATNG8:04263:07435
GATGGTAGAGAGAGCTCTCTCATCGTACTCATTCGTTTCGGAAGAGACAGGTACGTTAATAGTTAATAGCGTACTTCTTTTTCTTGCTTTCGTGGTATTCTTGCTAGTTACACTAGCCATCCTTACTGCGCTTCGACTGTGTGCGTACTGCTGCAATATTGTTAACGTGAGTCTTGTAAAACCTTCTTTTTACGTTTACTCTCGTGTTTAAAAATCTGAATTCTTCTAGAGTTCCTGATCTTCTGGGCTGCACTGGATATGCGCTACCATCGAACTTGCAGAGTCT
+
4::;9>==BCABBDD@@ABBBA==BC;::@@@=BBCD?CH@C?AAABBBB?BB>@@5>5:<<=:=9=@A??:54=7:@@@@.@;<>@@@8=A@@=@BB?BB@F??@A@599@@B@BB?@AA?C@AAAB?>:@=@>==B>>>AAA>==@@A@???>5788:>>:><???@A??A?7;6878(71:4;;DDE.;;AAD6;;@@?@;<888(8887(58:7A;A;@@79:@@8;;=@<?>>>>=9;///)///-66--(/8667/./9<<498?>:=??<?@@@;;;AA
@ATNG8:04290:07044
GATGTAGAGAGACTGTAGCGCACCCAGAAGATCAGGAACTTCTAGAAGAATTCAGATTTTTTAACACGAGAGTAAACGTAAAAAGAAGGTTTTACAAGACTCACGTTAACCAATATTGCAGCCAGTACGCACACAATCGAAGCGCAGTAAGGATGCTAGTGTAACTAGCAAGAATACCACGAAAGCAAGAAAAAGAAGTACGCTATTAACTATTAACGTACCTGTCTCTTCCGAAACGAATGAGTACGTGTGCGACGTGTCTCCTACCATCGAACTTGCAGAGTCT
+
/8::@A069CBBDCA@;???>;A?099@;956?==8<:..(-..--3::8;:;;;B=BBBA(A<989:97>?333,78><>>>+?@?>:?FF796>ABCCCB@@9929.9.47>;;)/////)/<>>@===?@AA?C@@@?BAAAACBB<@,0000=<?>/556::<=<=8:<;<?;6;<<BC<?@?>CCCCD2BB>AAABDCCAC<A:>=>=9>966:@@<@C988B=6:69::*//95///66:;;<=///88888>;5556<<<:<==>>=8838>>>;;;;:
@ATNG8:04303:07083
GATGGTAGCACGACACGACGATGTGTACTCATTCGTTTCGGAAGAGACAGGTACGTTAATAGTTAATAGCGTACTTCTTTTTCTTGCTTTCGTGGTATTCTTGCTAGTTACACTAGCCATCCTTACTGCGCTTCGATTGTGTGCGTACTGCTGCAATATTGTTCAACGTGACGTCTTGTAAAACCTTCTTTTTACGTTTACTCTCGTGTTAAAATCTGAATTCTTCTAGAGTTCCTGATCTTCTGGCTCTCGTATGACAGATACTACCATCGTTCCTTCTGAGTCT
+
5>>>?BBBBCC@;@B@0000//99?CCB@@@A=AAAD?GG@CACBBCBBG@DBBBB8<7;CBCAE?AAAB??9;;637333$3:2778<6=BBCABBB?AA=??BBBB@E:99BA?>:;>=9?;A567@@9979<<=078==;<:;977697><;7=;9466)..*--29...33727.222&239487777)3399;+..73324/..(...&.3655/505:6>;;;555490559:;;.55=7;=?:666////666<766<9937>;99495;-//8889>>
@ATNG8:04320:07057
GATGTAGACATATCGTACTCTCTGTACTCATTCGTTTCGGAAGAGACAGGTACGTTAATAGTTAATAGCGTACTTCTTTTTCTTGCTTTCGTGGTATTCTTGCTAGTTACACTAGCCATCCTTACTGCGCTTCGATTGTGTGCGTACTGCTGCAATATTGTTAACGTGAGTCTTGTAAAACCTTCTTTTTACGTTTACTCTCGTGTTAAAAATCTGAATTCTTCTAGAGTTCCTGATCTTCTGGGCTGCGCTGATATGCGCTACCATCGAACTTGCAGAGTCT
+
CCBBBCCCCCCCCBBCCCCCBBCDDCCCCA@=@@@A<AB?B?ABBDA@@@CCBCB>B@BBBB?B?AAABBDBBB?B@@@B1?A<A:9:,7@@@?BBB>BB799BCCC?BBBBBBB@;;;<<A<@?@@AA@@;???@:==@>==>AA@@@@?>===>==:>?<?>BB??@AA??:?AAFD;D>D988887(8>=>>3;;;;;;>>??;>@A@/>=>=A<A;?><BAAA>>><@<AAAAAA899==4;///====AB@??@A@>995:==>@>=>:>@@@??>>>
@ATNG8:04289:07114
GATGTAGACATATCGTACTCTCTGTACCATTCGTTTCGGAAGAGACAGGTACGTTAATAGTTAATAGCGTACTTCTTTTTCTTGCTTTCGTGGTATTCTTGCTAGTTACACTAGCCATCCTTACTGCGCTTCGATTGTGTGCGTACTGCTGCAATATTGTTAACGTGAGTCTTGTAAAACCTTCTTTTTACGTTTACTCTCGTGTTAAAAATCTGAATTCTTCTAGAGTTCCTGATCTTCTGGGTGCGCTACAGTCTCTCTACCATCGAACTTGCAGAGTCT
+
CCBBBBBBBCBBBBCDEIDCCCCC@@B7:;5@ABA=BB@B@CCCCCAA;ABB;;89>CCCB?C?BABACCCCCDBBBBB2AB=@@CC>CAAA@CCDACC999:A@@;AAAAA@BB>AAB?C?BCAAABBB?=@@@377>:::=<>>>>?;;;=5:;;;;;7;=????>>??@6::@@@2@=B=AAAAA/?>777)//////<99<18785'2:99?5>58:9?@A@<==7;7:A@@@B;@@AD9;;;A???;;;BBBBAA>>>;?;;;>;?@7;;@>>>A;;
@ATNG8:04321:07116
GATGGTAGAGAGAGCTCTCTCATCGTACTCATTCGTTTCGGAAGAGACAGGTACGTTAATAGTTAATAGCGTACTTCTTTTTCTTGCTTTCGTGGTATTTCTTGCTTAGTTACACTAGCCATCCTTACTGCGCTTCGATTGTGTGCGTACTGCTGCAATATTGTTAACGTGAGTCTTGTAAAACCTTCTTTTTACGTTTACTCTCGTGTTAAAAATCCGTAATTCTTCTAGAGTTCCTGATCTTCTGGGCTGCGCTGATATGCGCTACCATCGAACTTGCAGACGTCT
+
AAA@??;@CCA@@A=666;;@@@>=666<<?A<AAMG?CC?C?CCAAACC@BBBBA;@<@>@@5@7;@CCAAA<>578333$33-3333(3???19378(781333,39<4::<BBBCD@9::?B?BCA?;;=<9><8938@@BBAB=>>>>==>8818899>>1818?>=<<=88088888)84:5;?>>>/>A;;;3;???>>=9//+-999+990-//696:@9A@>9966060///68837<::1::7:77<:::=========5;;>??;?A<<77///6877
@ATNG8:04331:07097
GATGGTAGCGCACACATAGATACAGTACTCATTCGTTTCGGAAGAGACAGGTACGTTTAATAGTTAATAGCGTACTTCTTTTTCTTTGCTTTCGTGGTATTCTTGCTAGTTACACTAGCCATCCTTACTGCGCTTCGATTGTGTGCGTACTGCTGCAATATTGTTAACGTGAGTCTTGTAAAACCTTCTTTTTACGTTTACTCTCGTGTTAAAAATCTGAATTCTTCTAGAGTTCCTGATCTTCTGGGCAGACTCTCACACGCCTACTATCGAACTTGCAGAGTCT
+
CCAA>ABAAAABBBABBBABBCCBECCBA@00)0;;939:9B:@@BBACC?@A=::9)57<<:@;A=@9;5B;;5C8<<=<;'99909<:>0>@A@?BBB=BB5;;;;ACABCBCBCCC@BBDAD?CCBAA@BB<@@CC@CBCCCAA@CBAAABBA@<@@@=@C@C@DCCCBCB@A=@AAAA3@=@=AAAAA,@DCIE9;;AABABA@@=AAAA0;:;:B>B>BD?;;;@@@A?B?@@@BBA=BBBB>BCBBBCCDCCCDCCCABCBBCCBBB@BC=@@BAAAC99
@ATNG8:04310:07158
GATGTAGCGAGCGAGTGTGTATACCAGAAGATCAGGAACTCTAGAAGAATTCAGATTTTTAACACGAGAGTAAACGTAAAAGAAGGTTTTACAAGACTCACGTTAACAATATTGCAGCAGTACGCACACAATCGAAGCGCAGTAAGGATGGCTAGTGTAACTAGCAAGAATACCACGAAAGCAAGAAAAAGAAGTACGCTATTAACTATTAACGTACCTGTCTCTTCCGAAACGAATGAGTACTATGTAGAGCTCTATACTACCATCGAACTTGCAGAGTCT
+
?:;:;;ABBB;<<CDEEFCBBBCCAEBB?ACCBAB?B;<<CDCCC@??=?>@@B;;;;;$96@;>CA<B;;;A9@@;:::-4;6;7@<<0<=B@>CCBC;;;A?B@HE@DBB@CBBBDCCBBCBCAAABB@BBAC?ACDAAADD@C@BBB@C<;;DAA@ADBBBBB?BDAC@?=@BBBB>BBB??????.?A??????AA??<?=AABB?B@CBCDC@CBAA@BB@D@BBB=BBB?@@@@BBBBACCCCBBBBC:::>>BABB@AA<==178:>??@A??=8
@ATNG8:04320:07173
GATGGTAGCGCATATCAGCGCAGCCCAGAAGATCAGGAACTCTAGAAGAATTCAGATTTTTAACACGAGAGTAAACGTAAAAAGAAGGTTTTACAAGACTCACGTTAACAATATTGCAGCAGTACGCACACAATCGAAGCGCAGTAAGGATGGCTAGTGTAACTAGCAAGAATACCACGAAAGCTAGAAAAAGAAGTACGCTATTAACTATTAACGTTACCTGTCTCTTCCGAAACGAATGAGTACGATGAGAGAGCTCTCTCTACCATCGAACTTGCAGAGTCTT
+
54:=8:;;@BBA;;;CC<<;@BCCE=B;;6;;;ABC>B?BBBBBGE>BA=@6;;@99:;;*9>=@@@AA>@<;;,9@??>>>,99247===1;@C;?CAABBD;;7;;@@;@@A7:9@>?=>@@::99@?=@:@AAA;ABBA@;;92979967<??@DBCB?954==>2957<<<898333(388833333$3<7;<===:@@@9>9900<:>;<00*0>:>AB:95>.9249909::295:443444455<=======;<<8444<?;?7838?8=?BA@98//(
@ATNG8:04320:07181
GATGGTAGGAGACACGTCGCACACGTACTCATTCGTTTCGGAAGAGACAGGTACGTTAATAGTTAATAGCGTACTTCTTTTTCTTGCTTTCGTGGTATTCTTGCTAGTTACACTAGCCATCCTTACTGCGCTTCGATTGTGTGCGTACTGCTGCAATATTGTTAACGTGAGTCTTGTAAAACCTTCTTTTTACGTTTACTCTCGTGTTAAAAATCTGAATTCTTCTAGAGTTCCTGATCTTCTGGGTGCGCTACAGTCTCTATCGAACTTTGCCAGAGTCT
+
ADDD?CC<9>BCCCC:9;ABACABABB:;;@B?BBBB<BC@CADDCCCCC@DBBBB?B@CCCD?B?BCCCCBB=C@BAAA<1<B9BBBC>CCAA>ACC@DC>???CA@>BBBBBBBD?CCC=B?BBBA?A8818AAB=B@@@@@@A@@>>=@::;<@??<??<?<??@@AABAA:AAABB5B=A389DDD/A@===1::=877A???<@@@@/>>>=D;?:@@;@BBC;<;:>:=BD?:;7;?AA9@@;;;BC@??CAAAABCA><8775(7919=;;6//
@ATNG8:04332:07141
GATTAGTATAGAGCTCTACATAGTACTCATTCGTTTCGGAAGAGACAGGTACGTTAATAGTTAATAGCGTACTTCTTTTTTCTTGCTTTCGTGGTATTCTTGCTAGTTACACTAGCCATCCTTACTGCGCTTCGATTGTGTGCGTACTGCTGCAATATTGTTAACGTGAGTCTTGTAAAACCTTCTTTTTACGTTTACTCTCGTGTTAAAAATCTGAATTCTTCTAGAGTTCCTGATCTTCTGGGCTGCGCTGATATGCGCTACCATCGAACTTGCAGAGTCT
+
DBB?CBBBBCCCCCBCCDBBBCCCCCCCDE>B;9:,;@;@=BCCCE@A<?CA998;?BA@@=?=?@ABCCCBB?BCBBBB(A?=?AAA<BBBC@BBB?BB799BBAA@BBBBCBBB<A>?;A<>>>>==<C=D???<??A>>>@>>>BAA@>>><@==:::7;=AAAA@???@:==CHE5?5:488888(8>888-6:>>>>@>::17685(29:6=9@<>>:>FBA<>><><>??B>>::76607///=<<=@@A??????>><>@@BB=;;7;>>@@@AAA
@ATNG8:04287:07210
GATGGTAGCGCATATCAGCGCAGCCCAGAAGATCAGGAAACTCTAGAAGAATTCAGATTTTTAACACGAGAGTTAAACGTAAAAAGAAGGTTTTACAAGACTCACGTTAACAATATTGCAGCAGTACGCACACAATCGAAGCGCAGTAAGGATGGCTAGTGTAACTAGCAAGAATACCACGAAAGCAAGAAAAAAGAAGTACGCTATTAACTATTAACGTACCTGTCTCTTCCGAAACGAATGAGTACGATGAGAGAGCTCTCTCTACCATCGAACTTGCAGAGTCT
+
DCDD@D:;;ABCBBBCBBBBBBCCC<B@A=@@@A;:499)59;<;<<06538743494444$549::<=?;991:<69?<;;;;';?<<5<::&555.5999<==>>;>:>@=;;;<@@AABBAABB@@@@ABA@CJCB@CBDEDAA@@E@CCD>B;;;BBAB@BBBCA@<@C8;;?;=;===58::5333333#3;33333<<9::=<>:;B@?A?@@@;;7;BCABBD@B>@AB=BAB@BBACBBBABBBCBBBBABBCBCCAABB?BBBAB?BA;<=AAAA=>>
@ATNG8:04320:07218
GATGGTAGTCTCAGATAGTCTATAGTACTCATTCGTTTCGGAAGAGACAGGTACGTTAATAGTTAATAGCGTACTTCTTTTTCTTTGCTTTCGTGGTATTCTTGCTAGTTACACTAGCCATCCTTACTGCGCTTCGATTGTGTGCGTACTGCTGCAATATTGTTAACGTGAGTCTTGTAAAAACCTTCTTTTTACGTTTACTCTCGTGTTAAAAATCTGAATTCTTCTAGAGTTCCTGATCTTCTGGGTGTATCAGCGAGTATCTACCATCGAACTTGCAGAGTCT
+
348:7<>BA565:555=;;;=<;596555954.445;255169;99;;;949555;7:7<:::7<.54:5////8+--999)889+-/991/5696;<:49<,//779:.59@?@@@C699A<@;B@;;;B@@<@BAA@B;;:CAA00000..-883---+//27)4455<<<<A7:55555$55;7<<>>>$59999,599595<<<::==;;*8..--0606:5/4455585:8;;;;;:8556@8<<==>>A;99900/00/9:;>???C@BA?BAAABBA??
@ATNG8:04321:07208
GATTAGAGAGAGCTCTCTCATCGTACTCATTCGTTTCGGAAGAGACAGGTACGTTAATAGTTAATAGCGTACTTCTTTTTCTTGCTTTCTTGGTATTCTTGCTAGTTACACTAGCCATCCTTACTGCGCTTCGATTGTGTGCGTACTGCTGCAATATTGTTAACGTGAGTCTTGTAAAACCTTCTTTTTACGTTTACTCTCGTGTTAAAAATCTGAATTCTTCTAGAGTTCCTGATCTTCTGGATACACTCATGTGCACCTACCATCGAACTTGCAGAGTCT
+
BCC@BBCBBBDBBBBBBCCBBBCCCBCBCC@CCCC>BB?B?CCFCCDD@CCCBB@C@BBCC>B>ABBBBCB<A:??>>=.=A7B???8??=@?BBA?AB799@@<=8<><>FBCC@CAB?B@BBBBCC>93>@BB:==AB>>>>?=@>9555969995@:5@8>>B=<<>871588=>.959699999*9998909555::99=@9@CC=*888<=7=7==7=A=BAAA;A;>@BB==8>=B@BCB@@@@AA@@A>>>?<@@@=@>>>B<:96;==>?@;;;
@ATNG8:04304:07257
GATTAGTGTGTCTCTGAGAGTAGTACTCATTCGTTTCGGAAGAGACAGGTACGTTATTAGTTAATAGCGTACTTCTTTTTCTTGCTTTCGTGGTATTCTTGCTAGTTACACTAGCCATCCTTACTGCGCTTCGATTGTGTGCGTACTGCTGCAATATTGTTAACGTCAGTCTTGTAAAACCTTCTTTTTACGTTTACTCTCGTGTTAAAAATCTGAATTCTTCTAGAGTCCTATCTTCTGGGTCTCTCTCTCACGCACTACCATCGAACTTGCAGAGTCT
+
:;;7<FFABBDDBDCBBFHFCCBBBBBBBB?BA@A<AB?BADC@@@AA=@@BBB7:;?BBD=A?A@@BBCABDACCDCC5BB?B@AB;AAAB?BBB>BC9;;@B@C?BABADCCC@CBB@B?CEBBBCBB8;;BA<@ACCCCCCCDDDDA@AB@A@A@CC@C?AB0//:99;8<<<==0>:>;?@@@@+;;;;;3;<>BBBCCCA>ABBB2AAACCAG<;;@A@@BBBCC@DDEBA>@@@B;B;;;B@@@BDB@;;;@@;;5::9=@;=@=@A@@@A?>>
@ATNG8:04284:07324
GATGGTAGCTATACGTATATCTATGTACTCATTCGTTTCGGAAGAGACAGGTACGTTAATAGTTAATAGCGTACTTCTTTTTTTGCTTTCGTGGTATTCTTGCTAGTTACACTAGCCATCCTTACTGCGCTTCGATTGTGTGCGTACTGCTGCAATATTGTTAACGTGAGTCTTGTAAAACCTTCTTTTTACGTTTACTCTCGTGTTAAAAATCTGAATTCTTCTAGAGTTCCTGATCTTCTGGGATGTGTGCGCAGTGCCTACCATCGAACTTGCAGAGTCT
+
@@@@>ABBDDDA@@@=?>FFCCB9;;BBBCBC@DCCC=CC?C=A@ABBBB@BDBBB@C?@ABE@DACBBBCCCA@<::99998"3333(4=885=@B>AB579ABAB?BBABB@??>?AB=A=ACBABBBB?BDCB?BBBB>>?@?A>>>??AB:===9==8<8<=@A???>><>@@BB3?:>:89888'789<>3>;;:==AAAA=@@@@/@A@BB>A>@A>ABBBBCC@C>AABBBD:>?>A7@000:===?@@@@AB?B=>;??===<@@;?>??>?;;9
@ATNG8:04321:07329
GATGGTAGCTCACGTACGTCACACGTACTCATTCGTTTCGGAGAGACAGGTACGTTAATAGTTAATAGCGTACTTCTTTTTCTTGCTTTCGTGGTATTCTTGCTAGTTACACTAGCCATCCTTACTGCGCTTCGATTGTGTGCGTACTGCTGCAATATTGTTAACGTGAGTCTTGTAAAACCTTCTTTTTACGTTTACTCTCGTGTTAAAAATCTGAATTCTTCTAGAGTTCCTGATCTTCTGGGATGTGTGCGCAGTGCCTACCATCGAGGTTGTAAAGTCT
+
/:;;?A??ACAB9:55565;>ABBBBBBBBCC@CCCL>CCACCCBGFDL?A@B;;7;=@@@@=@@BBBABBCDC@BBBAA2@A=AACC=BBAA>A@@;?D8::?CCC@BAABCFCB@BBB@B>ABABAA;;188==5;;=@???@@AAAB@@@A<>>=:::5:;?A@@;;;@@:=8888(84:4;@@@A/@B>>>6;;>?>====<4::::):;;;A<A=AA7;;@?A@A<@<@ABBAA;<<@@6=///=::>AAAAAAB=B>>:>???FB;>:=<8819:=/
@ATNG8:04330:07299
GATGGTAGTGTCATATGAGAGTGTGTACTCATTCGTTTCGGAAGAGACAGGTACGTTAATAGTTAATAGCGTACTTCTTTTTCTTGCTTTCGTGGTATTCTTGCTAGTTACACTAGCCATCCTTACTGCGCTTCGATTGTGTGCGTACTGCTGCAATATTGTTAACGTGAGTCTTGTAAAACCTTCTTTTTACGTTTACTCTCGTGTTAAAAATCTGAATTCTTCTAGAGTTCCTGATCTTCTGGTATACACACTCGCTCGCTACCATCGTCATCCAGAAGTCT
+
6>>>@DCCBBBBBCCCCCCCCCCBCBCCCC@?=?BCE=BB?C?CCBBBEC@CDDCC?C?BBBBACACHDDC99;C?BBEFE5GD@CBCC=A@ACADDE@DD?BBCCBB>BBBCCCCCABBC@C@CCBABCCD?CCBB9;:BBCBCCCCCCCBB@@=ACD@CDAE@CCBCCBCDC@BCCCB7B7;9;@FFF2CCCCD;;;CCEEBBBCBEFEF3CCBBB?B:<;ACCCCDBC@C@AA@BAA<@;;:;BCCCCCCDDBBBBBBBCCD@CC@ABCDBB>ACD@CBCC
@ATNG8:04285:07350
GATGGTAGATACTCGCTGATACACCCAGAAGATCAGGAACTCTAGAAGAATTCAGATTTTTAACACGAGAGTAAACGTAAAAAGAAGGTTTTACAAGACTCACGTTAACAATATTGCAGCAGTACGCACACAATCGAAGCGCAGTAAGGATGGCTAGTGTAACTAGCAAGAATACCACGAAAGCAAGAAAAAGAAGTACGCTATTAACTATTAACGTACCTGTCTCTTCCGAAACGAATGAGTACACACTCTCTTATGACACTCCATCGAACTTGCAGAGTCT
+
BBCC?CCBBBDDCBCCDCCCCCDDD>DBB=BCFFAA<@?CCCBBAD<?@?C?BB@@@@@@2A?BCCCDCCC977)7=99::;);?<?5555&5<<9@B=BEFEFD@B?BB?BDD?BBBBCCBDDEDEDDDBB?BCBB?CBBBBBBD?D?CBB?ACCCCCCC?CACCCC?AA?BCC>AAEFF=AAA=@BBBB3BB@CAAABBDBB?B???>?8<6<?BBA?CAAABCD@C>AAC=DCC?BBBCCBBBBCCCCA@A?CCAAAAA@@<@AA=>:=?<AAAA??;;;
@ATNG8:04332:07347
TATTAGCACGACACGACGATGTGTACTCATTCGTTTCGGAAGAGACAGGTACGTTAATAGTTAATAGCGTACTTCTTTTTCTTGCTTTCGTGGTATTCTTGCTAGTTACACTAGCCATCCTTACTGCGCTTCGATTGTGTGCGTACTGCTGCAATATTGTTAACGTGAGTCTTGTAAAACCTTCTTTTTACGTTTACTCTCGTGTTAAAAATCTGAATTCTTCTAGAGTTCCTGATCTTCTGGCTCTCGTAGACAGATACTACCATCGAACTTGCAGAGTCT
+
@@@=??@BECBBEBBBB;;;CBBBCCDCBC?BCCD>DE?C?CFCDDCB@B@B;;8;?BAAA?B@C;;;HBBBD@AA@@?1?A;?AAA<@AAB=AAC?DD?AABB@A>BIECECCB@BBC@BAGGCCCCCD@CC;;8;ACBCCCCBA@BB;;;B?A@B?BB?B?CBBBCCGCC@B;;;;-;;A>BBBBB0BBBBC>BBBBCDFBAA5;;;;*;;;CFAFACC@CCHBBCC@C@CCCCDC@BBBACDCCCBCCCCCBBBBBBCCD>AACCC@CC>AABB???CA
@ATNG8:04337:07064
GATGGTAGTAGTACACTAGTCATACCAGAAGATCAAACTCTAGAAGAATTCAGATTTTTAACACGAGAGTAAACGTAAAAAGAAGGTTTTACAAGACTCACGTTAACAATATTGCAGCAGTACGCACACAATCGAAGCGCAGTAAGGATGGCTAGTGTAACTAGCAAGAATACCACGAAAGCAAGAAAAAGAAGTACGCTATTAACTATTAACGTACCTGTCTCTTCCGAAACGAATGAGTACTGTATCTATGTGTGCGCTAATCGAACTTGCAGAGTCT
+
CCCB@DCCCCCCCBBCCCCDDBBBC?CCC?DDCCCC=BBBBDCC@BB?C@CCCBBBBB2BACGCCCBBDCCC>BB@@>??0?A<A?BBB9BBB@BBBBBDCBB?B?BC?CCD<@@BBDBA@AAAB@@=AC:????;>>>=??886:=??B?CBBBCCAA=ABBCCC?@@<@BB?BB>==5<<<8?BAAA2?>;?AAABBBBC>A>ABBB?C?CBAAB?B@@@===;@<AAC;ABB????BA@AA@A@ACCBBBBBBB?>>BB?CCCC<@@@==>BBB@98
@ATNG8:04354:07083
GATGGTAGATACTCGCTGATACACCCAGAAGATCAGGAACTCTAGAAGAATTCAGATTTTTAACACGAGAGTAAACGTAGAAAGAAGGTTTTACAAGACTCACGTTAACAATATTGCAGCAGTACGCACACAATCGAAGCGCAGTAAGGATGGCTAGTGTAACTAGCAAGAATACCACGAAGCAAGAAAAAAGAAGTTACGCTATTAACTATTAACGTACCTGTCTCTTCCGAAACGATGAGTACTATAGACTATCTGAGACATCGAACTTGCAGAGTCT
+
ABCC@CCCCCCDCA@ACCBCCAAAA;BA@=AA@@CA>A>BBB@@AB?AC=?=?@=;9999)::==<===<8733(33:9444)4;6;.555&55<7=?6;6=<99.4./927//)////<<==?>696@;;5<?@@D>???CCBBB?C@AA@=@@@?@?BB@998CBB?CB?AAA:==>=23791777777$3<633.3;;;9/.,-397--(-,3377;5954555=8<688;3:////86344533<===B<=>>ABBBBBCCAA>??<?BBABA???
@ATNG8:04338:07097
GATGGTAGTCTCAGATAGTCTATAGTACTCATTCGTTTCGGAAGAGACAGGTACGTTAATAGTTTAATAGCGTACTTCTTTTTCTTGCTTTCGTGGTATTCTTGCTAGTTACACTAGCCATCCTTACTGCGCTTCGATTGTGTGCGTACTGCTGCAATATTGTTAACGTGAGTCTTGTAAAACCTTCTTTTTACGTTTACTCTCGTGTTAAAAATCTGAATTCTTCTAGAGTTCCTGATCTTCTGGGTCTCTCTCTCACGCACTACCATCGAACTTGCAGAGTCT
+
45<<9<BCE;A;<<<;;;;;;>>=BBBAB@:;.:444)4;7=:===<A@=;A?<@@=B>@>;;;)5.55;<<:<;9.54;;;(4505:>@6966>7;;A4592595;45.6@B@BBBF?BBC=@>ABBBGCCB?C@A@<ABBBBBE@@A@A;;;AA=;;9=@@=@<@666=====9=9999&57@<@@B@@,?=9::.9@@:;9@@BB@BDFG5E:;9B@C?CF@BBBBBBB?C@AAACBB@CCCE?BBAAC;;;BD<<;;AAA;;7;@@@D@CC=AACCBB???
@ATNG8:04363:07137
GATGGTAGTGTCATATGAGAGTGTGTACTCATTCGTTTCGGAAGAGACAGGTACGTTAATAGTTAATAGCGTACTTCTTTTTCTTGCTTTCGTGGTATTCTTGCTAGTTACACTAGCCATCCTTACTGCGCTTCGATTGTGTGCGTACTGCTGCAATATTGTTAACGTGAGTCTTGTAAAACCTTCTTTTTACGTTTACTCTCGTGTTAAAAATCTGAATTCTTCTAGAGTTCCTGATCTTCTGGACAGAGTGTGCAGATACATCGAACTTGCAGAGTCT
+
CCCC?CCCBBBBBBCCCCDBBDCCCCCCBB;:8;BBB=BB@B@BDCCCDD@CCF:;8;=BCCB@C@ECCDDBBBD@CCDCC3;;:;BBC=BBAC@BBB>BC=AACCCC@CCEGCDDCBDCB@B?CCAAACBC@CDBB@BBDCCCCCCBBBDBBBC@DBB?BC?B@CCBCCCCBB6;;;;;.;>C>;;;;;*;AACB:;;CDCCCAAA5;<;;*;BB@A?A<AB>BBBCBCB@B@CCCDCC@CCCACDBBBCCAABCBCCCBCCCCBB?BB@@@@CCBAA@
@ATNG8:04382:07097
GATGGTAGCTCTGCTCTGACTCTCGTACTCATTCGTTTCGGAAGAGACAGGTACGTTAATAGTTAATAGCGTACTTCTTTTTCTTGCTTTCGTGGTATTCTTGCTAGTTACACTAGCCATCCTTACTGCGCTTCGATTGTGTGCGTACTGCTGCAATATTGTTAACGTGAGTCTTGTAAAACCTTCTTTTTACGTTTACTCTCGTGTTAAAAATCTGAATTCTTCTAGAGTTCCTGATCTTCTGGGCAGACTCTCACACGCCTACCATCGAACTTGCAGAGTCT
+
--6739B@CA<=A<<CA;66;99565559;54.4444(4<.406;?BBBBACCCAA?A>BCCD@C@CCBCECCBB?BBBCC2@C=@@@B=BACB::9B?CC=@@@A@@<ABBBABBC?BBFAD@CCBBBFFF@DBBB?C:::B@@@B@@ACCBBC?BBB@CC@C@BBBBBCGFC6;;;;;.;<B>;<;;;*;AABC>CABBHCCBBB=>@>@,@@@AB?B?CD?BB@@@BC@C?BBBCCC?BABD>GFDCCCBBBCCDECC@BBC@CCBBB@CC>@@CCCCB??
@ATNG8:04342:07221
GATGGTAGGAGACACGTCGCACACGTACTCATTCGTTTCGGAAGAGACAGGTACGTTAATAGTTAATAGCGTACTTCTTTTTCTTGCTTTCGTGGTATTCTTGCTAGTTACACTAGCCATCCTTACTGCGCTTCGATTGTGTGCGTACTGCTGCAATATTGTTAACGTGAGTCTTGTAAAACCTTCTTTTTACGTTTACTCTCGTGTTAAAAATCTGAATTCTTCTAGGGTTCCTGATCTTCTGGTGTCGTCTATCATGTACTACATCGAACTTGCAGAGTCT
+
<<<C?:55996;CCAABBABAAACC:99=999.9?A@8BB7;6;BBBBCCACBBCC@C>;<;B@BACCCCCCC=C9BA<<;+?A287BB5?ACC>AAA<??7::@@AA;@:99BC999:CC?C@??>B??;B<?>>=8=;;888:;:;;:A<999397;3986;8<>??>>>BB<>:;:;-;4;5;?AAA/@@>>>9>@??AA;;;?;??@>/>>>==9>9>@<@@@?@9?<A<@@@>>>=@@@<>>>>>>@@@@A@B?;;;;;@BBBBB=>=:>@@>>>A??
@ATNG8:04342:07235
GATGGTAGAGAGAGCTCTCTCATCGTACTCATTCGTTTCGGAAGAGACAGGTACGTTAATAGTTAATAGCGTACTTCTTTTTCTTGCTTTCGTGGTATTCTTGCTAGTTACACTAGCCATCCTTACTGCGCTTCGATTGTGTGCGTACTGCTGCAATATTGTTAACGTGAGTCTTTAAAACCTCTTTTTTACGTTTACTCCCGTGTTAAAAAATCTGAATTCTTCTAGAGTTCCTGATCTTCTGGTGTCTGATCTGTATCACTATCGAACTTGCAGAGTCT
+
@<::85>CBCCCBBC966?>>>>?=><A@9:5.599;09A5;49=>>9;9<@BBCC@C@CBBD@D@B?;?BBB9=4;8888)9;8AB==6=>>=8A??<??0//777;8?BA@CBBB?BBB>A>ADAC?===>A@@@588;;==>@A???@>==><>>>=@@7;6;??>??><<<5;<<-;////////$/.335,55225'589:-55555#27799488=>;A;;;>@A<@<>>>=<?8:;;8=>=;:;A@>>=>>E@@??>>>?>:=<8;<==:;;;;
@ATNG8:04353:07210
GATGGTAGCTCTGCTCTGACTCTCGTACTCATTCGTTTCGGAAGAGACAGGTACGTTAATAGTTAATAGCGTACTTCTTTTTCTTGCTTTCGTGGTATTCTTGCTAGTTACACTAGCCATCCTTACTGCGCTTCGATTGTGTGCGTACTGCTGCAATATTGTTAACGTGAGTCTTGTAAAACCTTCTTTTTACGTTTACTCTCGTGTTAAAAATCTGAATTCTTCTAGAGTTCCTGATCTTCTGGCGCGTATGTATGTCGCCTACCATCGAACTTGCAGAGTCT
+
8:>>?@;@CC=@@?CCB@BBCCDCCBAABB@@>@BBD>CC@D@A@@BBCC@DDDCD@C@CBCCAD?ABCICCCCC@CCCCC5BB@B@@@;@ABC?CAB=AC7;;BDBCADCCCDCCC?CBB?B@CCCCB@@@<@ABB?CFCCBBBHDBBBCBBBB@@@@>AB?B@BBBCCEGCC@CCCBB:B@CACCDDH5EEAAA;ABBCBAECDC?CEEK5C@BAB@C@CB@BCCBCBC@D?CCCCBB?@@A>BCB;;;AA@CCBCBCC@BBB?BAAAB?::8:A@BAB?::
@ATNG8:04359:07214
GATGGTAGGTGCACATGAGTGTATCCAGAAGATCAGGAACTCTAGAAGAATTCAGATTTTTAACACGAGAGTAAACGTAAAAAGAAGGTTTTACAAGACTCACGTTAACAATATTGCAGCAGTACGCACACAATCGAAGCGCAGTAAGGATGGCTAGTGTAACTAGCAAGAATACCACGAAAGCAAGAAAAAGAAGTACGCTATTAACTATTAACGTACCTGTCTCTTCCGAAACGAATGAGTACGATGAGAGAGCTCTCTCTACCATCGAACTTGCAGAGTCT
+
BCCD@D?@?ACBD@>CCCECFHCCC?BCDACDCDCC?B?BCBBBA@>AF@C@CCB@AAAA0A?CBBBCBCBCCC?CCCCDCD5CCACACCC<CDD@CBBCCCC@A>@?BC@CCC?BBB@BBBBCBBBBCDDD?BBBC?BBCBCB??>A?BBB@BBBBBBBD?BBACCC@AA<@AA9?>888*9>><@AAAB3BF@BBACBBBBB597:ACB>B>>ACBB@BCAA@DB>C?ACE?CBC?BBABBBBBBBBBBBBBBAAAB@@?@BB>BAB@B>CC?@@AA>><<<
@ATNG8:04364:07214
GATGGTAGCGCATATCAGCGCAGCCCAGAAGATCAGGAACTCTAGTAGAATTCAGATTTTTAACACGAGAGTAAACGTAAAAAGAAGGTTTTACAAGACTCACGTTAACAATATTGCAGCAGTACGCACACAATCGAAGCGCAGTAAGGATGGCTAGTGTAACTAGCAAGAATACCACGAAAGCAAGAAAAAGAAGTACGCTATTAACCATTAACGTACCTGTCTCTTCCGAAACGAATGAGTACGATGAGAGAGCTCTCTCTACCATCGAACTTGCAGAGTCT
+
CDBB9B666BBC;9;BB;;;BC@@@;@CCACCCCCB?B?BBB;;;BBBB@C>@@BCCCEE3C?BA@@@ACBCDC<B;;;;;;*;B>B5;;;&9@@?@DCCCCCA@=@@@@=@CB>AADFCCBDBDDCDBBBC@CCCCACCBBBCCC@CADDC@DCCCCCCDADCCCCC>AA@CBB>AAABA:@@@;<=<??.?D>AABBBBBCF@B<>6=@2939>@@@?BBBBBCC@A?ADD>BBB@BCBBBBBCB899BBBABBBBBBAABBB@B>?:>9::5;>AA>?;;;
@ATNG8:04339:07327
GATGTAGACATATCGTACTCTCTGTACTCATTCGTTTCGGAAGAGACAGGTACGTTAATAGTTAATAGCGTACTTCTTTTTCTTGCTTCGTGGTATTCTTGCTAGTTACACTAGCCATCCTTACTGCGCTTCGATTTGTGCGTACTGCTGCAATATTGTTAACGTGAGTCTTGTAAAACCTTCTTTTTACGTTTACTCTCGTGTTAAAAATCTGAATTCTTCTAGAGTTCCTGATCTTCTGGATACACTCATGTGCACCTACCATCGAACTGCAGTAGTC
+
988:A;:==9:;<?>>==BCCCCBBCFDE;;6;@A=09>8=4:96<<BC9=<<??5:7:?@A4:05AAAABFAB=;::::+:>6C7813897,733,3;/33888728@@AABCA;>>?<?<<<::788A<A?;;;6;?==<?;;988>A?@9?@@=CA7:6:<=@A@AAB:=7888(84:5;?>>>/<>888-8==>???=<;0////'////<6=7>>8:;?B===;?8==<=>A8<>>;>>>?@>>>??<:9:::5:;67;;9::1///9855/332
@ATNG8:04342:07367
ATGGTAGCGCACACATAGATACAGTACTCATTCGTTTCGGTAAGAGACAGGTACGTTAATAGTTAATAGCGTACTTCTTTTTCTTGTCTTTCTGTGGTATTCTTGCTAGTTACACTAGCCATCCTTACTGCGCTTCGATTGTGTGCGTACTGCTGCAATATTGTTAACGTGAGTCTTGTAAAACCTTCTTTTTACGTTTACTCTCGTGTTAAAAATCTGAATTCTTCTAGAGTTCCTGATCTTCTGGACGACGCGCACTGACACTACCATCGAACTTGCAGAGTCT
+
///)////@@;:55;555:==566<999<55.4//7.79)//)///::;;46<5;57:59999.525@@<<;999444444$4<7445<:1:::??<@;=9>D@998BBBACICCCCCCACCC;;:;CDBBCCCABCCC9;:CBBBBCBCEEECCCDABBB@CC?B?BCCDCBBBB=@;;;;.;=A=;;;;;*;A@@@;ABCBBCCA;;:<HHE5CICCE@GAEEBCCCCDBB6;8;@BC;;9;AA>AB;;;BBBBCBDBD@BABBB7;<BBB@AA6;;BBCCCCC
@ATNG8:04361:07387
GATGGTAGAGTACAGTGTAGTAGACCAGAAGATCAGGAACTCTAGAAGAATTCAGATTTTTAACGCGAGAGTAAACGTAAAAGAAGGTTTTACAAGACTCACGTTAACAATATTGCAGCAGTACGCACACAATCGAAGCGCAGTAAGGATGGCTAGTGTAACTAGCAAGAATACCACGAAAGCAAGAAAAAGAAGTACGCTATTAACTATTAACGTACCTGTCTCTTCGAAACGAATGAGTACTATAGACTATCTGAGACTACATCGAACTTGCAGAGTCT
+
@@@@=AAC:;6==;@<CCCCCCGCC@CCC@BBBCDC@C?@@BCB@A?@@<??@@@????>+:8BB:A@BCBBBB9A<;:9:-;@<@2;::*9@@=@9::C@=00+0;<<8>AC?@A@CCDHCDCCECCBCB?A;;;>AAAABDFE@C?BAB=@@AABBCB::9FBBB?CD?BA=8<<999+99@;==???.>D=A?>?CBB@@=A<A:;;6;<@@BCD@CCABBCB?A=;;5:00*09:=@ADECCAAABBB>BBC?>>?BBFDEEBC<???BCBBD???B
@ATNG8:04368:07387
GATGGTAGTACATGATAGACGACACCAGAAGATCAGGAACTCTAGAAGAATTCAGATTTTTAACACGAGAGTAAACGTAAAAAGAAGGTTTTACAAGACTCACGTTAACAATATTGCAGCAGTACGCACACAATCGAAGCGCAGTAAGGATGGCTAGTGTAACTAGCAAGAATACCACGAAAGCAAGAAAAGGAAGTACGCTATTAACTATTAACGTACCTGTCTCTTCCGAAACAATGAGTACGATGAGAGAGCTCTCTCTACCATCGAACTTGCAGAGTCT
+
9=885:::9:;::;=666=?==;;;0555./99///)/)/::95655:8.5.44445555$57;AACGGCJGCD;A@:;;;:'<<89><??2?B=:=CCCCCCBB@C>AB=AAA?@AACCFCCBCCCCCCCC@CDCC@A@@@BBBB@C@C;;:;CBBCCDC@CCBBBC@CC?@@@699AAA:A?@>?FFF:B?C?BABAAACBB?B@DDBB@B?ABCCC@BAA@AAD6;:;AC;AB?ABCDCCCBB:::CCDCCC9:9BCBBBC@CBBAA=@C?::;A@@>>=
@ATNG8:04370:07390
GATGGTAGCTCTGCTCTGACTCTCGTACTCATTCGTTTCGGAAGAGACAGGTACGTTAATGGTTAATAGCGTACTTCTTTTTCTTGCTTTCGTGGTATTCTTGCTAGTTACACTAGCCATCCTTACTGCGCTTCGATTGTGTGCGTACTGCTGCAATATTGTTAACGTGAGTCTTGTAAACCTCTTTTACGTTTACTCTCGTGTTAAAATCTGAATTCTTCTAGAGTTCCTGATCTTCTGGGTGCGCTACAGTCTCTCTACCATCGAACTTGCAGAGTCT
+
@::>7:@:C;56?:99@@ADCCB966?===44.4444(4<7=:===669C<CBC?>9=9=>:>:>:666;;;;;?8<====+=?9<<@G>==??696@=?B;999>>@=@@A;;:BC@BBC@E@BCBBBBBB?BBBC>BBBBB@@@@?;::@@@D8::B?A@=A=@@AAADEAC25///)/)/////&/;555)5A99;<;99:.444&4999<:>:=B<;?@<<<>?B<?@896@5>>@A4;9999:99999@???@@@<:=9699;@@495>><=@99
@ATNG8:04386:07069
GATTAGTATAGAGCTCTACATAGTACTCATTCGTTTCGGAAGAGACAGGTACGTTAATAGTTAATAGCGTACTTCTTTTTCTTAGCTTTTCGTGGTATTCTTGCTAGTTACACTAGCCATCCTTACTGCGCTTCGATTGTGTGCGTACTGCTGCAATATTGTTAACGTGAGTCTTGTAAAACCTTCTTTTTACGTTTACTCTCGTGTTAAAAATCTGAATTCTTCTAGAGTTCCTGTCTTCTGGCGCGTATGTATGTCGCCTACCATCGAACTTGCAGAGTCT
+
ABB?;;>>BBBBCBBCCC==<<<<;;;=694:B@@6>=5959>==995;>?@=@;A00/:;6969:=BCAA=@833333$39,333333&3888-55;6>?0/0896617;ABA9477<88:>=CBBB;:;;5;;;;8==>;;;>>>>??BAAAC<===9>>1806<<965567*..9;;.727297999+9---3(--22645;:=;;;;>)3//.8395>@;@??::;><A<>>>@@8<==8===;;;?>?888::?A<?@?7;;<;;=BB688@A??<;;
@ATNG8:04386:07070
GATGGTAGCAGACGTGACAGAGCGCCAGAAGATCAGGAACTCTAGAAGAATTCAGATTTTTAACACGAGAGTAAACGTAAAAAGAAGGTTTTACAAGACTCACGTTAACAATATTGCAGCAGTACGCACACAATCGAAGCGCAGTAAGGATGGCTAGTGTAACTAGCAAGAATACCACGAAAGCAAGAAAAAGAAGTACGCTATTAACTATTAACGTACCTGTCTCTTCCGAAACGAATGAGTACTGCGTCTCACTCTCGCCTACCATCGAACTTGCAGAGTCT
+
--8838A==D>>666=><<666<69.6;=7<<>>==<=:;::-.--(--(-3--///;;;);+///97888666.///////$//299???0>66499:9BA@>@<?;@C?BBB7:;;9;@BB>=@>CCBBB?@@AC7;;@@@AAC@C@C::69>><>@@@=AAA?>?777?@@??BBBBC=BBB<??AAA2AB?CBBBBBB?@;?7;;GD;?;>;@@A>@@?ABBB?@<@AA9@00,000@CBBBBCE@@@AAAAAAACC?BCC?DBBBB@BB?BAAABB999
@ATNG8:04396:07086
GATGGTAGCTCGCTGATGATATCTCCAGAAGATCAGGAACTCTAGAAGAATTCAGATTTTTAACACGAGAGTAAACGTAAAAAGAAGGTTTTACAAGACTCACGTTAACAATATTGCAGCAGTACGCACACAATCGAAGCGCAGTAAGGATGGCTAGTGTAACTAGCAAGAATACCACGAAAGCAAGAAAAAGAAGTACGCTATTAACTATTAACGTACCTGTCTCTTCCGAAACGAATGAGTACTGTAGACTATCTGAGACTATCGAACTTGCAGAGTCT
+
BBCC@BDCBCCCCCCDCCCBBBDCC@CCIAAAAB;;8;=AAACCCD@DC?B?BCBBBBCB+=9BB=@@@>>8==6<<BABAB2BB@C=@@@7@BC?BBCDCCDBC@B?CB?BAA<@@@@ABBCCBDDDBABC@A9;:=@;;;BBBCAD@CCC@CDCCC@@??BCBBAA?BA=>>B000@@@7>;?>?BBBB3BB?CBBBABB==:=6;;>>1818<BBB@DBBAACC@D?BBB=B:97999ABCC???BBBBBBBBBBCBBBBBBB>?<?D>?@EBBBBCC
@ATNG8:04431:07065
GATGTAGACATATCGTACTCTCTGTACTCATTCGTTTCGGAAGAGACAGGTACGTTAATAGTTAATAGCGTACTTCTTTTTCTTGCTTTCGTTGTATTCTTGCTAGTTACACTAGCCATCCTTACTGCGCTTCGATTGTGTGCGTACTGCTGCCAATATTGTTAACGTGAGTCTTGTAAAACCTTCTTTTTACGTTTTACTCTCGTGTTAAAAATCTGAATTCTTCTAGAGTTCCTGATCTTCTGGGCAGACTCTCACACGCCTACCATCGAACTTGCAGAGTCTT
+
BBBCCBBBCAABDCCAAACCHCGCCBBBB@A=A;;;04>:A<BBB@BA@=AAAAA@B?BCCA?A?BBABBBA:@:98979.3?7CFCD>@A@4:9=;5::*//88885=<<>?B??<A?@<?=AA=<=====A@A@<A>>><;;==77777//(/(/.5425.2396577==7755:::;2<;C;AAAAB/@@8888)8:==<>AA>>:=CCF/A??>=:>=CC=@@BB;;;:=;????>>::977.6-----97:>>>===<===;>>>=<5::-//;:=>>>>:
@ATNG8:04433:07086
GATGGTAGAGTACAGTGTAGTAGACCAGAAGATCAGGAACTCTAGAAGAATTCAGATTTTTAACACGAGAGTAAACGTAAAAAGAATGGTTTTACAAGACTCACGTTTAACAATATTGCAGCAGTACGCACACAATCGAAGCGCAGTAAGGATGGCTAGTGTAACTAGCAAGAATACCACGAAAGCAAGAAAAAAGAAGTTACGCTATTAACTATTAACGATACCTGTCTCTTCCGAAACGATGAGTACTATAGACTATCTGAGACTACATCGAACTTGCAGAGTCT
+
BBAC@CDBCBAAABCCBBBCBBBCB>BBBACDDB;;6;9;;9995<:C>=@=?AAAACCC3B>BBB998>>777)770////$/;)//)///&//:7=>==@BA;;;,:=AA>AAB<??B@BBBCBBABACBBBAECBC@BBBCCDCC?D?B;;6;BCBCLCD?AAAABB=A@ACAA787BBB;A;;5899999%7>8;;:>@??A>?:?:989?:<999896715525756493555,522.36...6669999777::>:=;@>??BAB???@CE@BBBBBBABA
@ATNG8:04401:07101
GATGGTAGGACGAGCGTCTGAGAGGTACTCATTCGTTTCGGAAGAGACAGGTACGTTAATAGTTAATAGCGTACTTCTTTTTCTTGCTTTCGTGGTATTCTTGCTAGTTACACTAGCCATCCTTACTGCGCTTCGATTGTGTGCGTACTGCTGCAATATTGTTAACGTGAGTCTTGTAAAACCTTCTTTTTACGTTTACTCTCGTGTTAAAAATCTGAATTCTTCTAGAGTTCCTGATCTTCTGGCGCGTATGTATGTCGCCTAATCGAACTTGCAGAGTCT
+
@@;B:<<A@ECAA@BBB@@ACCCC@CCCDC@A=AAAA=BC@C@CCBBBCB@BCD@A=A?AAAC?C@HBABDHEHD@BBCCB0BA=AABB<ABBB>BAA=AD?BBBDBB?AABBBABB?BAD7;7;AABBBBB?BBDC?CCCCBCCBBBBBAAABC@BBB@BB?B?BBBCCCCBB5;;;;;.<>B><<;;<*;CCCE=CBCCDCBA@@;>@>>,?>?@C4;4;A>@AAEECC@C?AACBBB@B;<9;CBCCDBBBBBECCBB?BC@CBBB?@@=@ACBCBB??
@ATNG8:04411:07101
GATGTAGCGCGACGAGCGTAGACCCAGAAGATCAGGAACTCTAGAAGAATTCAGATTTTTAACACGAGAGTAAACGTAAAAAGAAGGTTTTACAAGACTCACGTTAACAATATTGCAGCAGTACGCACACAATCGAAGCGCAGTAAGGATGGCTAGTGTAACTAGCAAGAATACCACGAAAGCAAGAAAAAGAAGTACGCTATTAACTATTAACGTACCTGTCTCTTCCGAAACGAATGAGTACGAGAGTCAGAGCAGAGCTACCATCGAACTTGCAGAGTCT
+
96BBBBBBBB@@ABBBBBCCCCCD=CBD@DDBBBB?B@BBCCCCC?BB?B@BBCCCCCC2A?ADCCCBBB???8?ABBEDD3CC?C6;;;6;CE@AAACGGEBA=A?:;:;BB?BACCCCCCCDCBBABAA?BCCC?BBBBBBBB>B?B@?=@CCCCABC?AACCDC?AA=AA@<A@>>?8===;===??.=A?B:99DCB@@<@;>>>>=@<@BAAA?ABAAABB@C?BEK>9:9>@AABCCCCAAACCCBBBBBBBBBB@BD<@@@@@=??=ABB>>>==>
@ATNG8:04433:07095
GATGGTAGCTCTGTCTGACTCTCGTACTCATTCGTTTCGGAAGAGACAGGTACGTTAATAGTTAATAGCGTACTTCTTTTTCTTGCTTTTCGTGGTATTCTTGCTAGTTACACTAGCCATCCTTACTGCGCTTCGATTGTGTGCGTACTGCTGCAATATTGTTAACGTGAGTCTTGTAAAACCTTTCTTTTTACGTTTAACTCTTCGTGTTTAAAAATCTGAATTCTTACTAGAGTTCCTCGATCTTCTGGGTGCGCTGACAGTCTCTCTACCATCGAACTTGCAGAGTCT
+
@CBA>ADBBB@;;6@>;=><<A>@A@@BBBB>BBBB=BE>B@BBBEDCC@CHDBB?B::;AA=A<???ABAB<B@BCCBB3@@<>7777&3::<7;;>9<B@A::9@@9?;==;>AA?BCC?C?CB??;;;;9A?>>;;<;EA@@??@@?>>===8;:::;;5;;>A@@>=><>7;;>CA.=.67)79:9:+9<>>?7>389??;?@?@@@9??>>/>888@8<8=>:>=;;6<//)//6553775/3667(--,,,--.7777777975560...39.35379:7778=>
@ATNG8:04433:07101
ATGGTAGGAGAGCGTCTGAGAGGTACTCGATTCGTTTCGGAAGAGACAGGTACGTTTAATATGTTAATAGCGTAACTTCTTTTTCTTTGCTTTCGTGGTATTTCTTGCTAGTTACACTAGCCATCCTTACTGCGCTTCGATTGTGTGCGTACTGCTGCAATATTGTTAACGTGAGTCTTGTAAAACCTTCTTTTTACGTTTACTCTCGTGTTAAAAATCTGAATTCTTCTAGAGTTCCTGATCTTCTGGGCAGACTCTCACACGCCTACCATCGAACTTGCAGAGTCT
+
///)///)/77:45555444;<7:85-----(,688/--(-(-8889;94555///)/27///9272:<:<=55.4<455555$5<=3;;;?6;<;>6;5//)/;)//99<A:==D@?@@@<@@@?B?CBBCBBCC9<;AB=A;;;B;;;CBBAAABBB?BAA=@B?B@CCBBBBBBC=A;;<<.;=@<;;;;;*;BBBD>C;;;A@>::929999(:@@;;9:=CC?;;;;;:C=@=ACCBBB;;;BB>CCCCCHIECAAACCFAHCCACCCCB?BB:;;CBBBD;;
@ATNG8:04393:07166
GATGGTAGTATCTGTCTACGAGAGCCAGAAGATCAGGAACTCTAGAAGAATTCAGATTTTTAACACGAGAGTAAACGTAAAAGAAGGTTTTACAAGACTCACGTTAACAATATTGCAGCAGTACGCACACAATCGAAGCGCAGTAAGGATGGCTAGTGTAACTAGCAAGAATACCACGAAAGCAAGAAAAAGAAGTACGCTATTAACTATTAACGTACCTGTCTCTTCCGAAACGAATGAGTACCTCTCAGACGCTCGTCCTACCATCGTCCGACTAAAGTCT
+
@;?>9;;;=666;>=@BCCCAABBBABBB?;;;ABB?B@CCCCCBB@AC?A=??A===?>,<8977CDCDCBBA;:9;;<<.9C>@2;;;*:9@>BABBCCCBC?B?BB?BDD?@@ACCCCCCCCBBBB;;:;BBC@BCCCBBBB?B?B;;9;CCCCCBB?BBA:::=@@<:::4::AAD;::93:>>=>,??177@CBBBBB?B?@@=?;?;;;@BB?BA@@@;:59;=:;9;@@<000???C?B??@CED???:::CB<A@@;?;;;@A?DABAAA<?><<
@ATNG8:04403:07176
GATTGTAGTGATACAGATCAGACACCAGAAGATCAGGAACTCTAGAAGAATTCAGATTTTTAACACGAGAGTAAACGTAAAAAGAAGGTTTTACAAGACTCACGTTAACAATATTGCAGCAGTACGCACACAATCGAAGCGCAGTAAGGATGGCTAGTGTAACTAGCAAGAATACCACGAAAGCAAGAAAAAGAAGTACGCTATTAACTATTAACGTACCTGTCTCTTCCGAAACGAATGAGTACGATGAGATCTCGTGTGCTACCATCGAACTTGCAGAGTCT
+
48:5:;<<>>BC=ABCCCCCBBCCC>BCC?C@A@@@;??CCBBCCC?AA@B?BBDDCCDD3C?AAAABBDA??>5<>;;;;;$9<8<7665,5;=8>B?CCGICB@BACCACBB@BBCDBBCCCCCCCAABB@CCBB@CBBBBBBC@EBDBB@BDDGDCCC@C@@AFC?BB?C??79:BDD=A::3::9:9(:@?BBBAA@A??=?<@@@A:>8=>DAA=AA@@@CD@B?BCC=BCBA:::BBBBCC???DBBBAABCDBAA>?@<?ABAD:>>=BA@@@@@:;
@ATNG8:04430:07158
ATGTAGTGTCATATGAGAGTGTGTACTCATTCGTTTCGGAAGAGACAGGTACGTTAATAGTTAATAGCGTACTTCTTTTTCTTGTCTTTCGTGGTATTCTTGCTAGTTACACTAGCCATCCTTACTGCGCTTCGACTGTGTGCGTACTGCTGCAATATTGTTAACGTGAGTCTTGTAAAACCTTCTTTTTACGTTTACTCTCGTGTTAAAAATCTGAATTCTTCTAGAGTTCCTGATCTTCTGGGTCTCTCTCTCACGCACTACCATCGAACTTGCAGAGTCT
+
------0>;///////66;;;???555553-333808:285554:<<<8<=;;;9>9;;;>1949@B>==>55.5////$/0*///99.79<@7<;@<@D?999CBC?AAEGDDDJACBC@C@FEAB@AADAGFA@ABBBBBBBCCGDECBBBB>BBE@DC@C@BABBDCCCD?BBBCC;B?A=::;;;*;C?@@;@AABBB@@AA5;;;;*;CC;;:=AFJGCCCCCGDACACCCCCB?BAA@<@BBCCBCEDCCBB@AACBB>BBBBB@BC@BCCBCCBAA
@ATNG8:04395:07191
GATGGTAGCGCACACATAGATACAGTACTCATTCGTTTCGGAAGAGACAGGTACGTTAATAGTTAATAGCGTACTTCTTTTTCTTGCTTTCGTGGTATTCTTGCTAGTTACACTAGCCATCCTTACTGCGCTTCGATTGTGTGCGTACTGCTGCAATATTGTTAACGTGAGTCTTGTAAAACCTTCTTTTTACGTTTACTCTCGTGTTAAAAATCTGAATTCTTCTAGAGTTCCTGATCTTCTGGGTGTATCAGCGAGTATCTACATCGAACTTGCAGAGTCT
+
5>>>@CBBBBC@?ABBCCCCBBCCCCCCCCCB@BBDC>CD@D?ABBCDFF@CCDCB?B@CBBB@D@DDBCCCCBC@BBCBB2A@>AACE?CCBC?BBFACC;;:ACBCACCDDDDDD?BBC@C@CCCCCCBC?CCCD<A@BCCDDCCCCCCCBBA?BBB?BC@C?BBCCCCCCF@D::;:6:>B<@@@@?,@B:::6;CCCCCCCCCACHGH5DAABF@C@BD@CBBBCCC@C@BBCCCB@BBCC>CCCDEDDAA@CCBBCDDCCCDDBB@CC>AACCBBAAA
@ATNG8:04410:07200
GATGGTAGGCGTGAGTGAGACGCAGTACTCATTCGTTTCGGAAGAGACAGGTACGTTAATAGTTAATAGCGTACTTCTTTTTCTTAGCTTTCGTGGTATTCTTGCTAGTTACACTAGCCATCCTTACTGCGCTTCGATTGTGTGCGTACTGCTGCAATATTGTTTAACGTGAGTCTTGTAAAACCTTCTTTTTTACGTTTTAACTCTCGTGTTTAAAAAATCTTGAATTCTTCTAGAGTTCCTGATCTTCTGGGCTGCGCTGATATGCGCTTCCATCGAACTTGCCAGAGTCT
+
00;?<CCB?B@@A;B==@@@;<<@@B:99:9@;@;;;79@=B?;:9CBAA>BBAAA:<6<;8827)/0//9?<8=8/////$/9)//;;;29;::499=7?@858?A@B>BBA@@AAA=@AA=A=@==>>=8816;894999;;>788=;=75553(---)-99.;2799555855/53666+5(.(.78888$55////&5.55;6677552'57777$777177-6-57499;7888(-)---/8>1779>09///77889AA<<87791737;775<=>5:;2:>>A;;;
@ATNG8:04411:07231
GATGGTAGCTCTGCTCTGACTCTCGTACTCATTCGTTTCGGAAGAGACAGGTACGTTAATAGTTAATAGCGTACTTCTTTTTCTTGCTTTCGTGGTATTCTTGCTAGTTACACTAGCCATCCTTACTGCGCTTCGATTGTGTGCGTACTGCTGCAATATTGTTAACGTGAGCCTTGTAAACCTTCTTTTACGTTTACTCTCGTGTTAAAATCGAATTCTTCTAGAGTTCCTGATCTTCTGGGCAGACTCTCACACGCCTACCATCGAACTTGCAGAGTCT
+
////)/:>>>:55499956/<<<///99<<>>8=554(4;5<8<<<=>CC@CCCCC?C@C<=<:C:B==FCCCDD?CCDDD2DD?BCCD>BBBC=A@B?BB@@@@CCD@BCDCBCCE@CCC@D@CA@@CBBB?AABA=AACCCCBCBBBBBBDBB?;<<AJG@C@@@AHBBB?C?A<<;7:=A>@BBB9BABBC>CCCCCBBBA@4;;;.9??>:?=::5::@ABCBAD????@A@;?;;;/;>=@?@@@@BBFCCC@CAA?ABBBC?BC@BCCCDBCAB
@ATNG8:04391:07280
GATGGTAGCTCTGCTCTGACTCTCGTACTCATTCGTTTCGGAAGAGACAGGTACTTTAATAGTTAATAGCGTACTTCTTTTTCTTGCTTTCGTGGTATTCTTGCTAGTTACACTAGCCATCCTTACTGCGCTTCGATTGTGTGCGTACTGCTGCAATATTGTTAACGTGAGTCTTGTAAAACCTTCTTTTTACGTTTACTCTCGTGTTAAAAATCTGAATTCTTCTAGAGTTCCTGATCTTCTGGGTGCGCTACAGTCTCTCTACCATCGAACTTGCAGAGTCT
+
5>CC:BBBBD<:;5<<:>@@B@AABAAABBBD@CBBC<@@<@>AB;;9CD@;;6>>6B@BB?>4905>@@@BB><8=@@>@*>;599:?5<ABDADGEACC?AABFCB@BBCCCCCC@BAB?B?CCDC9::B?BABB<??AAABBBBBBBBBBBC9???;???>:=;7698<//*.3:9:)/+527>AAA.A@?>=.52:665777717;::*:88574949=:>BBC;;;<?;?;;;AA;>>AB788888>C?>>>?>AA>::=7=///:9==96;;B>>>A;
@ATNG8:04403:07278
GATGGTAGAGTACAGTGTAGTAGACCAGAAGATCAGGAACTCTAGAAGAATTCAGATTTTTAACACGGAGAGTAACCGTAAAAAGAAGGTTTTACAAGACTCACGTTAACAATATTGCAGCAGTACGCACACAATCGAAGCGCAGTAAGGATGGCTAGTGTAACTAGCAAGAATACCACGAAAGCAAGAAAAAGAAGTACGCTATTAACTATAACGTACCTGTCTCTTCCGAAACGAATGAGTACTACTCTCAGAGACACACTGCCATGAACTTGCAGAGTC
+
>BBB?CB==?>>====@?>DDEEED?DDE@CCCCBB?B?A@?>?5505:5:7585;;===+;7:833-///://(/(//::::)555;5;==+<;99=>>99////)/5//)/9=9>>>>696C>BBBBB@>>:@99924::::;:949999526<<<<>>B>BBCC@@;8737;82889<<,333133333$394334::<:9659(/..330..4:8.44;;888-3-333(37717788888=888=<888:::>B<>:?<?=A:00:00)/9/-,7--
@ATNG8:04406:07282
GATGGTAGCTCACGTACGTCACACGTATTCATTCGTTTCGGAAGAGACAGGTACGTTAATAGTTAATAGCGTACTTCTTTTTCTTGCTTCGTGGTATTCTTGCTAGTTACACTAGCCATCCTTACTGCGCTTCGATTGTGTGCGTACTGCTGCAATATTGTTAACGTGAGTCTTGTAAAACCTTCTTTTTACGTTTACTCTCGTGTTAAAATCTGAATTCTTCTAGAGTCCTGATCTTCTGGAGATACACATGATACTCTACCATGTACTTGCAGAGTCT
+
?B:;89>DDBBBCCBBCCAACCBBBC;:7:@>;>::;0;A=@?CECCGCC@BCCCD@D@CBCB?B?BBBABBBBB>99999$0::;00*/::?<B?A=AA?@??B??=?BA@BBAA<@AA4999CCCCB==8==;:4;>A@>>=BB@@@@>>>B=;:;9=>8>;>>>>>??==:=???:.:49476777+7:9;=,--7---76/6-565&2788?5>98808>>A===@;ABABAA7888=<;>?@???@@BBB@?@?@??5;7;777<+//=77;@EA
@ATNG8:04424:07277
GATGGTAGTATCTGTCTACGAGAGCCAGAAGATCAGGAACTCTAGAAGAATTCAGATTTTTAACACGAGAGTAAACGTAAAAAGAAGGTTTTACAAGACTCACGTTAACAATATTGCAGCAGTACGCACACAATCGAAGCGCAGTAAGGATGGCTAGTGTAACTAGCAAGAATACCACGAAAGCAAGAAAAAGAAGTACGCTATTAACTATTAACGTACCTGTCTCTTCCGAAACGAATGAGTACACATCGTCGTGTCGTGCTACCATCAAACTTGCAGTGTCT
+
AABC@CCCC>?<@CDEBBBCCCCCBABCD@CCBABB>B>BBCBBBD@CB?C@BAABBCCC2C?C@@@BCBB>=<3;>>??@?,?@=@5;;;*:CD@GCCCCDCBB>BABB>BCB@BCCCBCCCCCCDDBBBD@CC@?>@BCCBBBB?B@CBB@BCCCCAAA?CCCBBA?BC?BBA>AAAAA=AAA>BCCDC3BB?BAAABBB>><:=AAAA5818=A@@=@A@@@CC@E?BCF=CCCAABABBBCCCCBBBAABCBCCE???CCE@CCBBB=BA;??BBBBBAA
@ATNG8:04406:07322
GATGGTAGCGCATATCAGCGCAGCCCAGAAGATCAGGAACTCTAGAAGAATTCAGATTTTTAACACGAGAGTAAACGTAAAAAGAAGGTTTTACAAGACTCACGTTAACAATATTGCAGCAGTACGCACACAATCGAAGCGCAGTAAGGATGGCTAGTGTAACTAGCAAGAATACCACGAAAGCAAGAAAAAGAATTACGCTATTAACTATTAACGTACCTGTCTCTTCCGAAACGAATGAGTACGTGTGCGACGTGTCTCCTACATCGAACTTGCAGAGTCT
+
BCED@C;66;@C@AACBBAAA9;;;/;@B?BBCBBC9;9;CDBCBC@@@?A@BBDDCDDD5DACBCDCCB;<;C;A@<;:::$9;6;5;;;+999.56<BBBB;;8;6;;?@@@>AB@@@BCBBB@@@BBBB@CEED@BBCCCDCC?D>BBC>BBBBBCBB@CBCCDE@BB@AA@?@AABA:AAB?CCCCC3??>?=??BCBBB?B?BBBC?B@BAB@A>@CCBBBC@C?BBA<AAA>ABBBBCBBBB???BCCBCBBBBB@BBBBBBBC?BB?AAAAAA;;;
@ATNG8:04427:07320
GATCTCGCTGATACACCCAGAAGATCAGGAACTCTAGAAGAATCAGATTTTTAACACGAGAGTAAACGTAAAAAGAAAGGTTTTAACAAGGATCTCACGTTAACAATATTTGACAGCAGCACGCACACAATCGAAGCGCAGTAAGGATGGCTAGTGTAACTAGCAAGAATACCACGAAAGCAAGAAAAAGAAGTACGCTATTAACTATTAACGTACCTGTCTCTTCCGAAACGAATGAGTACTACTCTCAGAGACACACTACCATCGAACTTGCAGAGTCT
+
:@@;;555==@@AADCC=CEDBDCCB:979=A=B6//>7><,0/7744444$43888;::9::=<18833333$3//(/6=;:.:4//(/56////33;;6;487,//..'..--99--//6//37722,2579+2255522216/55:6::<BB@>?<?@A:?@@CC@FCE>AAA@@;?;;:>?CBC/@@<;;;>>>=@A4:7:?==5;5;;AAB=???>BBA<@<@A>5=::59DB??@BB???@??A99:BABABBBBB?BC@@A?//+///9::9==
@ATNG8:04415:07347
GATTAGTATAGAGCTCTACATAGTACTCATTCGTTTCGGAAGAGACAGGTACGTTAATAGTTAATAGCGTACTTCTTTTTCTTGCTTTCGTGGTATTCTTGCTAGTTACACTAGCCATCCTTACTGCGCTTCGATTGTGTGCGTACTGCTGCAATATTTTAACGTGAGTCTTGTAAAACCTTCTTTTTACGTTTACTCTCGTGTTAAAAATCTGAATTCTTCTAGAGTTCCTGATCTTCTGGGTCTACGCTCGTCGCGCTACCATCGAACTTGCAGAGTCT
+
CAB?ABCCBBBBBBCCCCCCCCBCBCCDCC@CBBB>BDAF@BABBCCC?BBBCB@B>@@BB?B@CCBBBCDBB?AAAAA2@>;@879)9@AB?BCD@BB<>>ACBB>AABBBCBA>?:<<A=AA>>>?>>9>AAA;==>;;;@AAAA=>>=<=<>>>AB6>:=>@@D@CBB>A;;;;.;>C>;;;;;*;ABBC>AABBCCCBBA=A@@@0@@@BE?C?BC@CCCCBBB?C@CBBBBB?BBBB=BCCB@@ABCBBBAAAB@??:=<<9:5::<B:;<>>>?@
@ATNG8:04465:07048
GATGGTAGTAGTACACTAGTCATACCAGAAGATCAGGAACTCTAGAAGAATTCAGATTTTTAACACGAGAGTAAACGTAAAAAGAAGGTTTTACAAGACTCACGTTAACAATATTGCAGCAGTACGCACACAATCGAAGCGCAGTAAGGATGGCTAGTGTAACTAGCAAGAATACCACGAAAGCAAGAAAAAGAAGTACGCTATTAACTATTAACGTACCTGTCTCTTCCGAAACGAATGAGTACTATAGACTATCTGAGACTATCGAACTTGCAGAGTCT
+
ACBC?CBCA@;;;BBCCCFCDCCBB@BBB?BB;:;A>B@FEIICBB@DM?A?BCCAABBA2A?BCBCECCC@@@9@A@@?@?0@@<@?CFD8BBF@CCCCBBCA@?A@DDACCC@CCBBCBBBABBCCBBBB?AA@@<@@BACD@?=AABBB?BDCCCCBD@CCCBCB?AA?BBB;??BAA=A@A>ABCBB3EC?BBBDBAA@@=<8<<:;5:39A@@@ACB:99AG@B?BCE>BBB@???DBBBBBBBBBBAABAAA??@BBFCBBB@??>?BA@@@000
@ATNG8:04436:07109
GATGGTAGTCTCAGATAGTCTATAGTACTCATTCGTTTCGGAAGAGACAGGTACGTTAATAGTTAATAGTCTGTACTTCTTTTTCTTGTCTTTCTGTGGTATTCTTGCTAGTTACACTAGCCATCCTTACTGCGCTTCGATTGTGTGCGTACTGCTGCAATATTGTTAACGTGAGTCTTGTAAAACCTTCTTTTTACGTTTTACTCTCGTGTTAAAAATCTGAATTCTTCTAGAGTTCCTGATCTTCTGGGTGTATCAGCGAGTATCTACCATCGAACTTGCAGAGTCT
+
4::;7>@?@9444555:<===>=666=;;9;;5/--5,57(-(-////5:5:9555.47;;>@;A?A?4444499:;9==>A>+;;9<7558/----5(--9499(//66698<CC@??>=<>9:3:>B;;:?:@@?BBCC>B@CAAAAAB@000>>>@<AAC>AB?A;@@;;9BBAC=;><::+:.516>?@?+<<5555&5555;<><5925999$555559?2667;;;;;9;6:6;///;:378>:8559DA@>?::9@BA@@@AA=A@;;;4:C;B@@@@@>>@
@ATNG8:04447:07104
GATGGTAGAGAGACTGTAGCGCACCCAGAAGATCAGGAACTCTAGAAGAATTCAGATTTTTAACACGAGAGTAAACGTAAAAAGAAGGTTTTACAAGACTCACGTTAACAATATTGCAGCAGTACGCACACAATCGAAGCGCAGTAAGGATGGCTAGTGTAACTAGCAAGAATACCACGAAAGCAAGAAAAAAGAAGTACGCTATTAACTATTAACGTACCTGTCTCTTCCGAAACGAATGAGTACGTGTGCGACGTGTCTCCTACCATCTAACTTGCAGAGTCT
+
55;;7;@C@@?C;9:;@BBECCCCF>B;<7;BBBBC@D?BBB@@@@=?@;@=@@ACBBCB2A?B?>@DDCCBBA;?>AAA@@0;;698AAB;BBC@BBCBBB@;;7;>AB@;;;@DCC;;;BBBFABAGDED?BBA@>ACCCDD@@<<9@00+0?@=A@BC@CCAA@@=::29@?=@@@CC;>?><99::::%:>;9:7BB?ABB?B?>=>?8>:>8<;C?BBAAABBAD:@;@8@00-0@>>ABBBACAA999A><>CC>>;>CA<@===A5;;7;;@B@A>>>
@ATNG8:04464:07090
GATGTAGAGAGACTGTAGCGCACCCAGAAGATCAGGAACTCTAGAAGAATTCAGATTTTTAACACGAGAGTAAACGTAAAAAGAAGGTTTTACAAGACTCACGTTAACAATATTGCAGCAGTACGCACACAATCGAAGCGCAGTAAGGATGGCTAGTGTAACTAGCAAGAATACCACGAAAGCAAGAAAAAGAAGTACGCTATTAACTATTAACGTACCTGTCTCTTCCGAAACGAATGAGTACGAGAGTCAGAGCAGAGCTACCATCGAACTTCAGAGTCT
+
BB@@ADBBCCCBBABBBCCCBCCC>CCGACCAA@@=@?CBCDCCC?CC?B?BBCCCDDD2A>ABBCCCBCCBC=ABABBCB5BD?B?BBB9BCD@CBCBCCCBB>B?BB?BBB?BBBBBBDCCCCCCBBCD@BBBC?CBBBBBBB?C@BBB@BBCCCCBB?BCCBBA@BB?A@A:?==??8?>A?@@@@@2@A>BBBABBCAA;@:>=;;5;5:;@CC@CABBBBB?B>BAA;AAA=ACBBBBCCDBBAA@BFCCAAABCBB?A<>>>@B<>><>>>??>>>
@ATNG8:04477:07093
GATGGTAGTGATACAGATCAGACACCAGAAGATCAGGAACTCGTAGAAGAATTCAGATTTTTAACACGAGAGTAAACGTAAAAAGAAGGTTTTACAAGTACTCACGTTTAACAATATTGCAGCAGTACGCACACAATCGAAGCGCAGTAAGGATGGCTAGTGTAACTAGCAAGAATACCACGAAAGCAAGAAAAAACGAAGTTACGCTATTAACTACTTAACGATACCTGTCTCTTCCGAAAACGATGAGTACGATGAGAGAGCTCTCTCTACCATCGAACTTGCAGAGTCTT
+
48:<?===><<;;;>====;<<>>>9665.555555./577-----5058(/)33333333$3279343338333(3744444$4:5:5:::.9772///;:99<66605:===B9924:999=:=>@@AAABA@=@ACB@AA@@A@@@=A=B;;6:;;??@@A=?:99889=>=???<<<>??<@BC?BCDDDD(7:B=??==>;//005:9://./.5(...3..(.8777764932222&225336......22252226766...7778055335455*..5455---(
@ATNG8:04481:07114
GATGGTAGCGAGCGAGTGTGTATACCAGAAGATCAGGAACTCTAGAAGAATTCAGATTTTTAACACGAGAGTAAACGTAAAAAGAAGGTTTTACAAGACTCACGTTAACAATATTGCAGCAGTACGCACACAATCGAAGCGCAGTAAGGATGGCTAGTGTAACTAGCAAGAATACCACGAAAGCAAGAAAAAGAAGTACGCTATTAACTATTAACGTACCTGTCTCTTCCGAAACGAATGAGTACAAGAGTCAGAGCAGACTACATCGAACTTGCAGAGTCT
+
LC@?>ABBCBCCCBBBCCCCCCCCCACBA?ADD@@?>??BBBCCA@=@?;@;?A@AACBC2B?BBABAHCCBBC>BBBBEEE5BB@B@BDC;BBCACBCCCCCCC@C@BC?BBB?BBBBBBCCBBBAA?>>A=@@AC?BCDCCBBB@C@CAA=ABBBBCCB@CCBBBD@BB@AAA>?????9?@@?@@AAA2@C??@?BAA@A@4949@@@?B?BBCCCAFCBCA@AAC@BDD?DDC@BAA@BBBB?BCBB??@???BBBECBAABCCE?BB<?>BBAA998
@ATNG8:04482:07111
GATGGCGAGAGTGAGACGCAGTACTCATTCGTTTCGGAAGAGACAGGTACGTTAATAGTTAATAGCGTACTTCTTTTTCTTGCTTTTCGTGGTATTCTTGCTAGTTACACTAGCCATCCTTACTGCGCTTCGATTGTGTGCGTACTGCTGCAATATTGTTAACGTGAGTCTTGTAAAACCTTCTTTTTACGTTTACTCTCGTGTTTAAAAAATCTGAATTCTTCTAGAGTTCCTGATCTTCTGGTGAGATATGCATGATGCTACCATCGAACTTGCAGAGTCT
+
@>>>9A;<<;C?CCCCBBCBDCCDCCBB>BCBB=@@<@?AAACCCDAC<:;;6:;@>;;:>;>>?A=====9<>>>>+>>7:3333&3;9=:?;@>@B?AA@@::69988@BCC?BBB?B>AAA??????CBBB>888;99>@:::A>:::91899657061555<>>>>=6:5555&57=176667'5988;4/////.66577(56555#257875869949>=A>9>6?6::;@@@=A==8;;888;:;>>>?888;;??A9;;;;:4::5:;CD;;;;=
@ATNG8:04452:07170
GATGGTAGCTCACGTACGTCACACGTACTCATTCGTTTCGGAAGAGACAGGTACGTTAATAGTTAATAGCGTACTTCTTTTTCTTGCTTTCGTGGTATTCTTGCTAGTTACACTAGCCATCCTTACTGCGCTTCGATTGTGTGCGTACTGCTGCAATATTGTTAACGTGAGTCTTGTAAAACCTTCTTTTTACGTTTACTCTCGTGTTAAAAATCTGAATTCTTCTAGAGTTCCTGATCTTCTGGGTGTATCAGCGAGTATCTACCATCGATCTTGGTAAGTCT
+
6>>A@B@BBBCDCCCD;;;DCCBBBBBAAC;;<;CGF=CB@G?CCCCCCC@CBBCD?A?ACCB?B@DCBAAACBB?CCCCC2CC>B===<?BCF@CBB>AA7::@CCB?ABABBBCD<?>B?B@BBBBBB;>:=DAA;??@D@@@>>>@@@A>>>;:::=AA=A;??@@@@@@B8;;@BB5B<@8<;AAA/====@2://///=>>>;?>>>/=;;;A=B:==<A>>>A@A=@;??BBDD5;;CC:>>>???@AAAA>>>A>>>@<@@@?><:9495:A<A>==
@ATNG8:04464:07213
GATGGTAGTATAGAGCTCTACATAGTACTCATTCGTTTCGGAAGAGACAGGTACGTTAATAGTTAATAGCGTACTTCTTTTTCTTGCTTTCTGTGGTATTCTTGCTAGTTACACTAGCCATCCTTACTGCGCTTCGATTGTGTGCGTACTGCTGCAATATTTGTTAACGTGAGTCTTGTAAAACCTTCTTTTTACGTTTAACTCTCGTGTTAAAAATCTTGAATTCTTCTAGAGTTCCTGATCTTCTGGGCAGACTCTCACACGCCTACATCGAACTTGCAGAGTCTT
+
??49548944<<@@BBB=A@<B@<69==9959.5==>8?@:>;?@?@A<<7;ACAB?B8:86=:>:=AABBBB@B687887'8:588>:2///660668,7368:885;;@@=;;957.25<6<4555>@>AB<@:8:;;==;5657757:;8553(...5,33.515::555522,28===-515288999)557:;-5055:<77/./(////$.6727945375)..9889?7;58=///96===@6@@<///76<>?B;;;=AA>;;;>A<><7:///692,-*
@ATNG8:04480:07208
ATGGTAGCTCACGTACGTCACACGTACTCATTCGTTTCGGAAGAGACAGGTACGTTAATAGTTAATAGCGTACTTCTTTTTCTTGTCTTTTCTGTGGTATTCTTGCTAGTTACACTAGCCATCCTTACTGCGCTTCGATTGTGTGCGTACTGCTGCAATATTGTTAACGTGAGTCTTGTAAAACCTTCTTTTTACGTTTACTCTCGTGTTAAAAATCTGAATTCTTACTAGAGTTCCTGATCTTCTGGGTGTATCAGGCGAGTATCTACCATCGAACTTGCAGTGTCTA
+
//717==@955545<;556:::;<<<=595>9>==9599494666=><<:=>=@@4:2994;8=8<<=<<<>>=73////$/:*//////&/--9:*0/838837777791373322220622,2.555...5727:33.//.5558A;<=@>76660///6:<6;6>>>>@???=6<9998,71:48>AAA/@@==@0//////96-/(../.'/7;98659>?55688;><=;A<:98<9:36:;:2///::=--+/6///====DD<?;:;>7<=8==<>>=92,,
@ATNG8:04478:07273
GATGAGTATCATGTGTATCTCCAGAAGATCAGGAACTCTAGAAGAATTCAGATTTTTAACACGAGAGTAAACGTAAAAAGAAGGTTTTACAAGACTCACGTTAACAATATTGCAGCAGTACGCACACAATCGAAGCGCAGTAAGGATGGCTAGTGTAACTAGCAAGAATACCACGAAAGCAAGAAAAAGAAGTACGCTATTAACTATTAACGTACCTGTCTCTTCCGAAACGAATGAGTACTACTCTCAGAGACACACTACCATCGAACTTGCAGAGTCT
+
9BB>CBBCCCBAAACCCCBGG?ECC@CBBBCC?A?@CCBBBD@CC@C@BBBBBBCB3BACCAACCBB?>>5;<;;;;;.;B>B7;;;6;CC@CCCBBDFCC@C?BB@CCC@BBACCBCECCCDDBBBD@BBBA?BBBBBBBB>C@CBB?BCCCBCAA?BBBCCC@BB@BBC>??EFF=A@@;<=<>>.>D@DBBBCCC;;8;<@@@@<@<@AC@@>@CBBBCC?C?CCC=BBB?CCBBBAAACDBBBBBBBBBBCEA@>;;7;@AAB:>=<AA@@@A?>?
@ATNG8:04442:07334
ATGGTAGGACGAGCGTCTGAGAGGTACTCATTCGTTTCGGAAGAGACAGGTACGTTAATAGTTAATAGCGTACTTCTTTTCTTGCTTTCGTGGTATTCTTGCTAGTTACACTAGCCATCCTTACTGCGCTTCGATTGTGTGCGTACTGCTGCAATATTGTTAACGTGAGTCTTGTAAAACCTTCTTTTTACGTTTACTCTCGTGTTAAAAATCTGAATTCTTCTAGAGTTCCTGATCTTCTGGTATACACACTCGCTCGCTACCATCGAACTTGCAGAGTCT
+
444.444.499444888:::<<<8>AAABAB>A@@@9@B?B@CCCBBDC@CCCCD@C@CCCC?B?BFJFBBBCA<::::-9C>@;:;/;CA@?ABB=AC=BABDDD@CCCBDDCC@CCC@C@CBBACCCC?BBDD?CBBBCDCCCBBABCCCC?BBB@CC?B?BCEDCCCBB=B;;;;.;>C>;<;<;*<BCCJ>BCCCCCCBAA5;;;;*;?>@B@B@CC@DCCCCDC?B?BDBCBB?BCC@BBCDCCCBCBBBDCCBBBAB?BBB@@<?>:?ABBCCCCC
@ATNG8:04476:07315
GATGGTAGATACTCGCTGATACACCCAGAAGATCAGGAACTCTAGAAGAATTCAGATTTTTAACACGAGAGTAAACGTAAAAGAAGGTTTTACAAGACTCACGTTAACAATATTGCAGCAGTACGCACACAATCGAAGCGCAGTAAGGATGGCTAGTGTAACTAGCAAGAATACCACGAAAGCAAGAAAAAGAAGTACGCTATTAACTATTAACGTACCTGTCTCTTCCGAAACGAATGAGTACTATAGACTATCTGAGACTAATCGAACTTGCAGAGTCT
+
AABB@BBABCDDCCCBBBCCGFCCB=BCB?BBBBBB?B@BCBBBCC@BB?B?BCD?????1@?BBBBABCDCBD>AA;;;;.9A;A2;;;*;AA=@CBCDCCCC?D?BA?BBB?CBBBCCCCCCCBBBB@@=@ABB@CCCBCBAA>B@BBB?BCCDDBBA?CCCBBB@BB?BBB@BAACD>BAA=????>.=A>ABBBBBBBC?@9@AAA;>9>ACCD@CFAAAAB?C@CDC>CBB?BCB???BBBBBAA<>>@>>>AAABBB?BBBB@CB>AABAAAA@?
@ATNG8:04434:07340
GATGGTAGGAGACACGTCGCACACGTACTCATTCGTTTCGGAAGAGACAGGTACGTTAATAGTTAATAGCGTACTTCTTTTCTTGCTTTCGTGGTATTCTTGCTAGTTACACTAGCCATCCTTACTGCGCTTCGATTGTGTGCGTACTGCTGCAATATTGTTAACGTGAGTCTTGTAAAACCTTCTTTTTACGTTTACTCTCGTGTTAAAAATCTGAATTCTTCTAGAGTTCCTGATCTTCTGGATACACTCATGTGCACCTACATCGAACTTGCAGAGTCT
+
3<:::@A?<BBBBBBBBBBCDC;;:DBAAB;;4;;<<,:?=A=EBBBBBB?BBB@A;@695>A9A9<@BCCBC=;27733&3>2;999(8<<=9<<=89939?@AAA=ABAA@@@@:??@<@=AB>BBA??<?@?@499<9::>?<=;;<///<7<=B<@?<B=???@@BBA>9<8888)89>98////(/9999*//95658<==3::99)7>?@@=A==<7::>=>@A<@====??>:>8818989==>888=??AAA5;;;::9==6:9;<9///7787
@ATNG8:04468:07345
GATGGTAGATACTCGCTGATACACCCAGAAGCATCATGAACTCTAGAAGAATTCAGATTTTTAACACGAGAGTAAACGTAAAAATAAGGTTTTACAAGACTCACGTTAACAATATTGCAGCAGTACGCACACAATCGAAGCGCAGTAAGGATGGCTAGTGTAACTAGCAAGAATACCACGAAAGCAAGAAAAAGAAGTACGCTATTAACTATTAACGTACCTGTCTCTTCCGAAACGAATGAGTACTACTCTCAGAGACACACTACCATCGAACTTGCAGAGTCT
+
//::6<00:BB@::;556:;99;990955.5555:9///)/79//4838838288844444$4.4:<>??DB;;:0<;;:999$497<.555&5::5:@A?6;9;;6:=A?<AAA:9:CBCBCDCBBCCDFDD@CCCC?BBCBBB@@=A?CBB@B<;9DCCD@CCCCDB@CC?BBB?BCDEE<@?>:9:9:9(9A?CBBBB@A?>;><>?AA?B?BBAAB>BBC@@AC?C@ACE?CCC@CCCCCCDCABAAABBBAAABBCBBBBC?C@AAC@>><>AAA@@???
@ATNG8:04489:07064
GATGGTAGCGCATATCAGCGCAGCCCAGAAGATCAGGAACTCTAGAAGAATTCAGATTTTTAACACGAGAGTAAACGTAAAAAGAAGGTTTTACAAGACTCACGTTAACAATATTGCAGCAGTACGCACACAATCGAAGCGCAGTAAGGATGGCTAGTGTAACTAGCAAGAATACCACGAAAGCAAGAAAAAGAAGTACGCTATTAACTATTAACGTACCTGTCTCTTCCGAAACGAATGAGTACGATGAGAGAGCTCTCTCTACCATCGAACTTGCAGAGTCT
+
99@@5::@@BBABCCBBABBB;:;D>@;;89;9>95.5.559;44505558388494444$5.5::<>;9595909999444$4<7<.555&59949;665;<00-0;>>=AAC@CDBCACBBCBBBCCBAAADCBD@CBCBCCBB>B@DBB>B;;;BDBC@CBCDBB?@@=@AA>@@??@9?==999::9.9A@FBBBDCC?>;>=@===4:39AA@A@BCBCB;;8;=@@D?DCC@ECAACCCCCAAACBBBBBBBBBB??>@>AABAA?AA>=@>=<=888
@ATNG8:04515:07057
GATTAGAGAGAGCTCTCTCATCGTACTCATTCGTTTCGGAAGAGACAGGTACGTTAATAGTTAATAGCGTACTTCTTTTTCTTGCTTTCGTGGTATTCTTGCTAGTTACACTAGCCATCCTTACTGCGCTTCGATTGTGTGCGTACTGCTGCAATATTGTTAACGTGAGTCTTGTAAAACCTTCTTTTTACGTTTACTCTCGTGTTAAAAATCTGAATTCTTCTAGAGTTCCTGATCTTCTGGGTGCGCTACAGTCTCTCTACCATCGAACTTGCAGAGTCT
+
ACC@CACCCCCCC?@@CCCCCCDCBCCAAA?BBBB>BCBEAFCBBBCB?CCCCC?C@CBBB?B@CCCCDDEBB>??>>>.>A9AABC>CBCC?AAB@BC>AAACBB?BAAABBBC>A@A?A?CCBAB@;<;A?A?;<>>@@@@<<>ABB>>>>=>=><=<9><>>>@???@@<>>AAA5A1818::::+;>===8====@BA;<<18888(8=>@B<B<AA;AAAB===9=:=??C>><>AAA9@@@@@@>>>DAA?AAAAAA<>8::A==>:>>BA???::
@ATNG8:04531:07079
GATGGTAGTGTCATATGAGAGTGTGTACTCATTCGTTTCGGAAGAGACAGGTACGTTAATAGTTAATAGCGTACTTCTTTTTCTTGCTTTCGTGGTATTCTTGCTAGTTACACTAGCCATCCTTACTGCGCTTCGATTGTGTGCGTACTGCTGCAATATTGTTAACGTGAGTTTTGTAAAACCTTCTTTTTACGTTTACTCTCGTGTTAAAAATCTGAATTCTTCTAGAGTTCCTGATCTTCTGGGATGTGTGCGCAGTGCCTACATCGAACTTGCAGAGTCTA
+
CCDC@@A@BCDDDCABIIDCCCDFFCCCCC;;5;9:==CC<A<;;@@=BB:B@CCB:B:BBBC<FACBBBDBBBB>;;;;;*4?;@BCF?DBCCACCC@CE;<;DDHD@DCCCCCCD?BBF@B>BBBBBCCD?BBDD>BBCCBBCCBBBCEB@@@@BBB@CG@CACCCAA@DCC9BCCDB7B5;5;;<;<*;;BDB8:;BBDDBBBB;@@@@0@AABB9;6;D=A@CBBCD@DAEBDDCC@BBAC=A;;;BABBDCCBBBC@CBCBBB:979B;??BBAAA@??
@ATNG8:04533:07043
GATGGTAGAGTATCATGTGTATCTCCAGAAGATCAGGAACTCTAGAAGAATTCAGATTTTTAACACGAGAGTAAACGTAAAAAGAAGGTTTTACAAGACTCACGTTAACAATATTGCAGCAGTACGCACACAATCGAAGCGCAGTAAGGATGGCTAGTGTAACTAGCAAGAATACTACGAAAGCAAGAAAAAGAAGTACGCTATTAACTATTAACGTACCTGTCTCTTCCGAAACGAATGAGTACGAGAGAGCACACGTGTCTACCATCGAATCCTCTTAGTCT
+
55<>9>CBBCABBCCCCBBBBBCDD?BBB@CCCB@@>A@BACCBBB@BC?C@BBBDDDDC2B?CDCBBBBCCDD>CA@ABAA0AA=A@CDD<BAA?ACCBBCB997;<@@@CBB?BBBBCCCCBBBCCCCCC@CBBB>AACCCE@@>A@C@@?@CCCBBBC@CDCBAA>AB?>>?AA??@B8A@C?@@???,?=<@BBBBBCCC>A>ACBB7:9:?ECCADBCCCBD@C?BBD=CCC?BBBBAAACBBBA@@ABBBABBCBBABA>AAAAB???<?BA?DBBB>
@ATNG8:04496:07102
GATGGTAGTGTCATATGAGAGTGTGTACTCATTCGTTTCGGTAAGAGACAGGTACGTTAATAGTTAATAGACGTACCTCTTTTCTTGTCTTTCTGTGGTATTCTTGCTAGTTACACTAGCCATCCTTACTGCGCTTCGATTGTGTGCGTACTGCTGCTATATTGTTAACGTGAGTCTTGTAAAACCTTCTTTTTACGTTTACTCTCGTGTTAAAAATCTGAATTCTTCTAGAGTTCCTGATCTTCTGGAGATATCATCAGCGAGCTACCATCGAACTTGCAGAGTCT
+
/7796:::==5559555655=<;<<6555954.449959;399.4455555.55555.5.555;57:=@0////794555;;+44.44777.7///:6;:=8<<::>?BBCADCCECCBD@CBB?B?ABBBBBCC9;=BC@BBDBBBBBBBBBBBCCCBBBB?BB?B>BBBBBBBCD?B;;;;.;>B<@ADDD5CCCCC>A@AABBA@AB@EFME5C==;C@C@CD@BCC;<;IACACCCDAA=BBB=@@BCCCCCCBBBB@@ABBCE?B;;;B=AB?BCCBBBCDD
@ATNG8:04522:07118
GATGGTAGCTCGCTGATGATATCTCCAGAAGATCTGGAACTCTAGAAGAATTCAGATTTTTAACACGAGAGTAAACGTAAAAAGAAGGTTTTACAAGACTCACGTTAACAATATTGCAGCAGTACGCACACAATCGAAGCGCAGTAAGGATGGCTAGTGTAACTAGCAAGAATACCACGAAAGCAAGAAAAAGAAGTACGCTATTAACTATTAACGTACCTGTCTCTTCCGAAACGAATGAGTACTATAGACTATCTGAGAACCATCGAACTTGCAGAGTCT
+
CDCC@DDCAABCBBCCCCDBBBCCC@CCC?BBCCCB?B@CCCAACB?BB@C?CCA?@???.??BBDCBBBB>==3;;=A?@@0@D?C<BBB:BCG?CCCCBBB@@=@ACC@ECB>@@BBCCCDCCCBC9:9@@CCBB?BBBCCCBB?C@CCC?BBBCCCCC?ADAADD?BB@BBA=@@BBB;A@>;99999(:@?C@??CCCCA<A;@@AA8;7;@BAB?BCCBBBB?C?CCC?BBB?BBBBBBBCCAAABBCBBBBBAAA?C?CACCC>AB?BBBBBB>>>
@ATNG8:04503:07157
GATGGTAGAGTACAGTGTAGTAGACCAGAAGATCAGGAACTCTAGAAGAATTCAGATTTTTAACACGAGAGTAAACGTAAAAAGAAGGTTTTACAAGACTCACGTTAACAATATTGCAGCAGTACGCACACAATCGAAGCGCAGTAAGGATGGCTAGTGTAACTAGCAAGAATACCACGAAAGCAAGAAAAAGAAGTACGCTATTAACTATTAACGTACCTGTCTCTTCCGAAACGAATGAGTACTACTCTCAGAGACACACTACACTCGAACTTTCGCAGAGTCT
+
;;:;;A@A<<;445599955555557:=A:=BBCCDAC@CBBBBBB@CC@C@CDCAAAAA2A@BBBBCBBB@A@9>@::::;*;C@D@DDD;GCC@CCCBDCCCD=A=BB@DBB>BBCCCBBBCCCCCBBBC@CCCC?BAAA@@@A>C?BBB@CCDCDBAA?BABABCAEF?999499@??:AAA?@@AAA2AC@D:99DCB=?9<9==AA=A<BACBB?CBBBBBB>A>ADD>CAA?CCBCBC;000000:;990>/0/888992222524222'2225577555
@ATNG8:04495:07190
GATGGTAGTGATACAGATCAGACACCAGAAGATCAGGAACTCTAGAAGAATTCAGATTTTTAACACGAGAGTAAACGTAAAAAGAAGGTTTTACAAGACTCACGTTAACAATATTGCAGCAGTACGCACACAATCGAAGCGCAGTAAGGATGGCTAGTGTAACTAGCAAGAATACCACGAAAGCAAGAAAAAGAAGTACGCTATTAACTATTAACGTACCTGTCTCTTCCGAAACGAATGAGTACGATGAGAGAGCTCTCTCTACCATCGTTCCTTCTGAGTCT
+
BBBB?BCBBBCCABBCGFCCCCCFG?BBCAC:;;@@:?7;?=DDDD=AB?C@BBAAC@@C2A=BC?@@?AA997(7?<;::9$9;7=?C??/BCC@CCCBCCCBB?B@CCACBB?BCBBBBDDCCBCCCCCCA@@@C?BBCDBBBB?B@C@@?@CCCCCCC?CCBBBC@BB@BBC8:9???8?BB?BDDCC2BB@??@BBBABB@B?BCCC<A<A@CCC@CBAABBB?B@CCC;ACC?CCCBAABBBBBCCBBACBBBBB>>>>>;==>>A>A=@=@BB>>@BB
@ATNG8:04493:07255
GATGTAGTCTCAGATAGTCTATAGTACTCATTCGTTTCGGAAGAGACAGGTACGTTAATAGTTAATAGCGTACTTCTTTTTCTTGCTTTCGTGGTATTCTTGCTAGTTACACTAGCCATCCTTACTGCGCTTCGATTGTGTGCGTACTGCTTGCAATATTGTTAACGTGAGTCTTGTAAAACCTTCTTTTTACGTTTACTCTCGTGTTAAAAATCTGAATTCTTCTAGAGTTCCTGATCTTCTGGAGATACACATGATACTCTACCATCGAACTTGCAGAGTCT
+
CCABBAAACEDCABBBBCDCJFBBCIEFCBB@BDDC>CC@B@CGCCCCD:;9@>D;A<@;<A?C?B?@@;?===:==??@,;;5:?@A=A@@@8<>A>@A8:;:B>>69;AA@@@C?AAC@C@CCCBBCCB?BCCC@CBBBCBC000<<00+0==:=>>9??;>2:9>==;<@@>@B???4><B<9:::;*;BCBD>BCCAA@CCBB<AA@A0AABBD@D?BB>BBAA@CEAE@BDCCCF@;:;AAB@C@@@BBBBCCCBBBC:97:AA@A=AA?BBBCCBBAA
@ATNG8:04507:07240
GATGGTAGAGTACAGTGTAGTAGACCAGAAGATCAGGAACTCTAGAAGAATTCAGATTTTTAACACGAGAGTAAACGTAAAAAGAAGGTTTTACAAGACTCACGTTAACAATATTGCAGCAGTACGCACACAATCGAAGCGCAGTAAGGATGGCTAGTGTAACTAGCAAGAATACCACGAAAGCAAGAAAAAGAAGTACGCTATTAACTATTAACGTACCTGTCTCTTCCGACGAATGAGTACTACTCTCAGAGACACACTAATCGAACTTGCAGAGTCT
+
BCCC?BBBBDCCCCCBBBCCCDDEC?BBD@CBBBBC@B@BBBBBBC@BB?A?ABBBBDCC2C?CBBBBBBCA@@:@@@@@AA2AC?B@CCC<CCI@CCGCCDBBC@C@AA?@CC?BABBCCDCCCCCCCCBB?CBA@<@?@@@BBC?D@CBC?BBCCCADC?CCC@AA?BB=?>?999ABF>AAA?CCCAA/CD?B??>BB>@?<?<>>>B<@<@AAAA?BBAACAA=A?BBBBB?BBBCCCBACCDCC>>>BBBB@@@B@@<===A9<<=A@@@??>>=
@ATNG8:04512:07279
GATGGTAGCACACGAGATCTCATCGTACTCATTCGTTTCGGAAGAGACAGGTACGTTAATAGTTAATAGCGTACTTCTTTTTCTTGCTTTCGTGGTATTCTTGCTAGTTACACTAGCCATCCTTACTGCGCTTCGATTGTGTGCGTACTGCTGCAATATTGTTAACGTGAGTCTTGTAAAACCTTCTTTTTACGTTTAACTCTTCGTGTTTAAAAATCTTGAATTCTTACTAGAGTTCCTGATCTTCTGGGTGCGCTACAGTCTCTCTACCATCGAACTTGCAGAGTCT
+
5AD>@DBAABBB@@?BBCCBBB=<<?;?<??@?CCCC=CE9;96;;>=AA>AC@AB=A6;5<;5:7<<<===<<B9??;::'73-3333(3><;466>9=B9A??=::6:?>>>ABB?BAC?B?BCB??898?AAAA:==@A?>>;;79999////65757748;::>A97;==655:;@.@07.55;;;+99;;<-7/6:66.5=><@A:@AA?/:7806<6;6<D:>775;855/5)//556A;555:365596<<;;;>??A?>>>@=???@@=??8===;;;>?@
@ATNG8:04523:07272
GATGGTAGATACTCGCTGATACACCCAGAAGATCAGGAACTCTAGAAGAATTCAGATTTTTAACACGAGAGTAAACGTAAAAAGAAGGTTTTACAAGACTCACGTTAACAATATTGCAGCAGTACGCACACAATCGAAGCGCAGTAAGGTTGGCTAGTGTAACTAGCAAGAATACCACGAAAGCATGAAAAAGAAGTACGCTATTAACTATTAACGTACCTGTCTCTTCCGAAACGAATGAGTACTACTCTCAGAGACACACTATCGAACTTGCAGAGTCT
+
BCBB?@AACDCCBBBBCCCBCBBBD>DED=BBDDAA<B?BBCCCCC>AA?A?BAA98889):?CBBBCCCCBBA8@@:;;;;$;<7;=?@?2>C><>C>CCCDCC?C?BB@CCC?BCBBCAAACCCCBAA@@<@ABC?ABBBAAAC?B=A7;7;BBBCCCC@DCCBEC@CD@;;:?BBDDD>A@>?9::99)9@>@BBCAAACC@D?CCCC?C?BAABC@CBBBBBB@B@BBB=BCC@BBBCBBB@@@BABBBDCCBCCCBBBCCCCC@CC@CCCCCC@??
@ATNG8:04530:07288
GATGGTAGCGCATATCAGCGCAGCCAGAAGATCAGGAACTCTAGAAGAATTCAGATTTTTAACACGAGAGTAAACGTAAAAAGAAGGTTTTACAAGACTCACGTTAACAATATTGCAGCAGTACGCACACAATCGAAGCGCAGTAAGGATGGCTAGTGTGAACTAGCAAGAATACCACGAAAGCAAGAAAAAAGAAGTACGCTATTAACTATTAACGTACCTGTCTCTTCCGAAACGAATGAGTACCTCTCAGACGCTCGTCCTACCATCGAACTTGCAGAGTCT
+
:;CB<BA;;66<==CDC@?<////)//:275////)/)//99;44.44.4388:99999$555559;555:99/9://000$00+/)///&//5.55;:55555.5.9549997::////://4545:55529>9:255555<;93;6;996;:;:99///)////::9<<9<><-33333(7=>8778777#38389:::;BB<>=>88=:7<49=>9945<<=>>>:>9;::::;;7<A<BBCB?BBCBBBBCCDABBBB@CAA>AA@AA>8818>>>@@>>>
@ATNG8:04556:07078
GATGGTAGTATCTGCACACTCTGTCCAGAAGATCAGGAACTCTAGAAGAATTCAGATTTTTTAACACGAGAGTAAACGTAAAAAAGAATGGTTTTTACAAGACTCACGTTAACAATATTGCAGCAGTACGCACACAATCGAAGCGCAGTAAGGATGGCTAGTGTAACTAGCAAGAATACCACGAAGCAAGAAAAAAGAAGTACGCTATTAACTATTAACGTACCTGTCTCTTCCGAAACGAATGAGTACTGTATCTATGTGTGATCGAACTTGCAGAGTCT
+
BCBB>AABBCCAA@BDABACCCDGF@ECC@CCCBCBAC@BBBBCCE@CC?@>@B@9::::9$7-7;<@BBB@>?>7<<???@@@&;;244.5555$5<<5<=666BBAB?B?@@@BBC>@AABA@@BBDCCCGEBA?ACBB?BBBABB@@=A@@A@>ABBBBBBB@DCABBC?BB@???;?999?BBC?BBBBBB)@A<??@ABBCBB?C@B??>9=8=>BBB@BBCBBBB@A000@5=00-0@@@BBBEEBBBBCC@??BB>>?A>>8>A799@AAA???
@ATNG8:04538:07092
GATGGTAGTACATGATAGACGACACCAGAAGATCAGGAACTCTAGAAGAATTCAGATTTTTAACACGAGAGTAAACGTAAAAAGAAGGTTTTACAAGACTCACGTTAACAATATTGCAGCAGTACGCACACAATCGAAGCGCAGTAAGGATGGCTAGTGTAACTAGCAAGAATACCTCGAAAGCAAGAAAAAGAAGTACGCTATTAACTATTAACGTACCTGTCTCTTCCGAAACGAATGAGTACGATGAGATCTCGTGTGCTACCATCGAACTTGCAGAGTCT
+
/;;;=AA@B665<;>;;;?><=A==:==?8<<<6667;7;==66;C;@A;@;<=945555$99=BCCCCBDDEG>C@:;;;;*;A=B<@@B9ACEFLCCCCCCBB>A>BC@CDD@CAAACDCCABBBBCDDD@BBBC?CBDBBBBB@D@CEE@ECCCCCBB?BCCCCC@CC@CBB?BBCCD<???;===??1?C?CAAACCBBB>A>AAAA=A>AACBB@BC;;;DDAC@DDC=BCD@CBBBBBCAAACBBBBB>>>BDBBAACC?D@>>@<<<9<@>><<888
@ATNG8:04547:07129
GATGGTAGGCGTGTGAGAGTCTGCCCAGAAGATCAGGAACTCTAAAAGAATTCAGATTTTTAACACGAGAGTAAACGTAAAAAGAAGGTTTTACAAGACTCACGTTAACAATATTGCAGCAGTACGCACACAATCGAAGCGCAGTAAGGATGGCTAGTGTAACTAGCAAGAATACCACGAAAGCAAGAAAAAGAAGTACGCTATTAACTATTAACGTACCTGTCTCTTCCGAAACGAATGAGTACGAGAGTCAGAGCAGAGCTACCTTCGACCTCTAGAAGTCT
+
ABCB@DCB?CA?@BBBEEEBBBCCC=DDCACBBCCCAC@CCCDCCD;CCAB@CCDCCDDD5B@CA@@CBCCCCC>BBBCBBB3BC=A;??=2=<?9<@A@@CA99798>A?BBB>BBBBCBBBBAA=@@>>=7=@@B<=>>>BBBB<B=@@@=@???==>=:=<??CC?CCEICC@CCAA@8;;;;@AAAB2@@<@?@A@@@AA=A>ABBC?B?BE?@@@BBBBBBB?B?BA@:@@@=@@@DCCCDCCAAAB:;;CA???CAAAC?C@CF@?<?AABAC?C9::
@ATNG8:04569:07113
GATGGTAGCGCATATCAGCGCAGCCCAGAAGATCAGGAACTCTAGAAGAATTCAGATTTTTAACACGAGAGTAAACGTAAAAAGAAGGTTTTACAAGACTCACGTTAACAATATTGCAGCAGTACGCACACAATCGAAGCGCAGTAAGGATGGCTAGTGTAACTAGCAAGAATACCACGAAAGCAAGAAAAAGAAGTACGCTATTAACTATTAACGTACCTGTCTCTTCCGAAACGAATGAGTACGATGAGAGAGCTCTCTCTACCATCGAACTTGCAGAGTCT
+
A@CD@D?@AACC@@@CCCCCCBBBB>BCD@DDDDBB@B@CCCCCCC?CD?A@CCC99999*;=BBBCICCCCCC>CBAABBB5CC@C?BBB;BBC@CBCCCCCCD@D?@@>BCD@BBBAAAABCDCCCBBBC@ECCC@CBBBBBBB?B?CBB?BCCCCCCC@CCCCCC@CB?BBB<?=8883:@@?BDDCC2BB?B>>>BBA>>9>;@ABB>A>ACCBB>BB@@@BB=A>ABC>CAA?ACBDCCCCC?>>BBBBCBBBBBB@@@B>BBBBC>B>9>>>?>@:88
@ATNG8:04576:07124
GATGGTAGAGTACAGTGTAGTAGACCAGAAGATCAGGAACTCTAGAAGAATTCAGATTTTTAACACGAGAGTAAACGTAAAAAGAAGGTTTTACAAGACTCACGTTAACAATATTGCAGCAGTACGCACACAATCGAAGCGCAGTAAGGATGGCTAGTGTAACTAGCAAGAATACCACGAAAGCAAGAAAAAGAAGTACGCTATTAACTATTAACGTACCTGTCTCTTCCGAAACGAATGGTACTATAGACTATCTGAGACTATCGAACTTGCAGAGTCT
+
CCBB?BCCCCAAACCCDCCCEDCBB@BCD@CGBB@@?@@CBCDCCB?AA?B@BCCACCCC2A=ACCCCCCBBBA8??9;;;;*;B@D?CCF=BAKEHCCCCCCCB?B@CC?BCC@BBBBCBCCCCCCBBBBC?BCCD?CAAABBBB>C?C??>?BCCBCAB?BBBBBA?BC@BBB?AB???8>@@=ACCCC3BB?B?>>DCEAA:=:>>AA<@<ABCDD@BBAAACC?C?BAC=CCC?BB?BCCCBBAACBBBBBBAAB@>==AABB:><;>@>>>A@??
@ATNG8:04577:07152
GATGGTAGTCTCAGATAGTCTGTAGTACTCATTCGTTTCGGAAGAGACAGGTACGTTAATAGTTAATAGCGTACTTCTTTTTCTTGCTTTCGTGGTATTCTTGCTAGTTACACTAGCCATCCTTACTGCGCTTCGATTGTGTGCGTACTGCTGCAATATTGTTAACGTGAGTCTTGTAAAACCTTCTTTTTACGTTTACTCTCGTGTTAAAAGTCTGAATTCTTCTAGAGTTCCTGATCTTCTGGAGATATCATCAGCGAGCTACCATCGTTCGGTCAGAGTCT
+
55559>>ECCBCCCCBBBBBCBBBBABACCCCABBBB=CB@C@CCCFDCG?B<@CC@A<@@00+/)//:>==>;>5:A@@B,9;29@@@;AA;:4:?A9@@5:<;BBC?AACCAAAC?BCC?A?BHHDECBB>BBAB?BBCCCCDBB@@@;;;AA@;;:?>@9?<<996@@@=>9;??@A2<:?@AABBA,@@@@@;@@CACBECCE@BCB7BB;;;B6;7;A=@@BBBBB@C@CBBCDC@BBC@CB;;;CCCBCBCCCCCCCBD>BBDBB@BC@CCCCCC:::
@ATNG8:04566:07200
GATGTAGAGTATCATGTGTATTCCAGAGATCAGGAACTCTAGAAGAATTCAGATTTTTAACACGAGAGTAAACGTAAAAAGAAGGTTTTACAAGACTCACGTTAACAATATTGCAGCAGTACGCACACAATCGAAGCGCAGTAAGGATGGCTAGTGTAACTAGCAAGAATACCACGAAAGCAAGAAAAAGAAGTACGCTATTAACTATTAACGTACCTGTCTCTTCCGAAACGAATGAGTACGAGAGAGCACACGTGTCTACCATCGAACTTGCAGAGTCT
+
A@CCCC>ACCCC@A@CBDDGG?CACDCCBBBCC@D?CCD@@@B@BB@B?A@@?@==?.?>AAC9:;BCBAB=@@?=999(=A=B=BCC<CGEACCCCHCCBB?B?AB?BBB@CBBBBBB:;;CCCCDCE@A@;;7;BBACCBC?C=@@B>AABBCCBB>BBBB8979A=@B<6;;88818775;=?@@2?A?BBBBCA@;A8=8775<;><==ACC@DB;;:BE?D????8?=@?@@AAAA???@?:9:@B@A@AABAA?B>;;;;::48817><9=>@AA
@ATNG8:04579:07208
GATGGTAGCACGAGTCACTCATATCCAGAAGATCAGGAACTCTAGAAGAATTCAGATTTTTAACACGAGAGTAAACGTAAAAAGAAGGTTTTACAAGACTCACGTTAACAATATTGCAGCAGTACGCACACAATCGAAGCGCAGTAAGGATGGCTAGTGTAACTAGCAAGAATACCACGAAAGCAAGAAAAAGAAGTACGCTATTAACTATTAACGTACCTGTCTCTTCCGAAACGAATGAGTACTATGTAGAGCTCTATACTAATCGAACTTGCAGAGTCT
+
BCBB?BCBABBB=CCCCCCCCCCBB?BBB@CCCC@@?B@CCCCCCC@BC?B?CCCBBBBB2B@CCCCDFDC:99,7>99::;*;B>?;??>4?BB?BCCCDDDBB?B?BC@DCC?BBCBBBCCCCDDCBBAA?@CCC?B@@@BBAC?D@CBB?ACCCCCCC?BCBBBB@CB??>?<??CCC=@??>AAAAB3BB@CBBBBB???=?:=>>><>>F>BBB@BBAAADG?B?BBB>BBB?AABCCCCAABBBBBB@@ACA<==AAA<AAAA;@@<@@@@>>>>>
@ATNG8:04534:07272
GATGTAGCTCGCTGATGATATCTCCAGAAGATCATGAACTCTAGAAGAATTCAGATTTTTAACACGAGAGTAAACGTAAAAGAGGTTTACAAGACTCACGTTAACAATATTGCAGCAGTACGCACACAATCGAAGCGCAGTAAGGATGGCTAGTGTAACTAGCAAGAATACCACGAAAGCAAGAAAAAGAAGTACGCTATTAACTATTAACGTACCTGTCTCTTCCGAAACGAATGAGTACGAGAGAGCACACGTGTCTACCATCGAACTTGCAGTGTCT
+
;<<=<:::94444;4:555>===>9?AB?BCBBBAAA@A@AE@@>:9949.4==9;::9$48<;=?====><@8@5;;@@3=BA2::,999.5;><99555.55::79568===<;;;<<BCBBBD@A>ACDC=AAAAAA;;6;=ABB=B@@@B@<@?CCBBBB?AA899=<7778803446;<===+33.3<888888:6?<@@CC>B?==@BB>ABC@C=C@B?@@@59492444@??BBABBBCAAA?>>@;;;;>=;8>??8707?288<>?=755
@ATNG8:04547:07251
GATGGTAGGACGAGCGTCTGAGAGGTACTCATTCGTTTCGGAAGAGACAGGTACGTTAATAGTTAATAGCGTACTTCTTTTTCTTGCTTTCGTGTATTCTTGCTAGTTACACTAGCCATCCTTACTGCGCTTCGATTGTGTGCGTACTGCTGCAATATTGTTAACGTGAGTCTTGTAAACCTTCTTTTTACGTTTACTCTCGTGTTAAAAATCTGAATTCTTCTAGAGTTCCTGATCTTCTGGGTGCGCTACAGTCTCTCTACCATCGAACTTGCAGAGTCT
+
45;;7;B@<BB@:555;<=AB@@A@CDCCDGE?C;;;0;A=A@CCCC@AAADDCBB@CADCCC@C@CCFCCCCAA?ABGFD2BA@CCDD>CCBAAAC>BD8;;;BBB?CDAAABCD@ECB>B@EDDCCBBB?BBFE>AAC@@@@BBBCBCCCCC@CBB@CB?B@BBBBBCCCE;A;;<0;>C>;;<;;.;CDGJ>DCCCEFDCCC@BBBB5CBBCC@D@CC@CCCCAAC?B>@@?BBD@CACC>BCCCDBCCCCCCBBBBBGF@@@@BA=@A=AABBABC::
@ATNG8:04573:07257
GATGGTAGACATATCGTACTCTCTGACTCATTCGTTTCGGAAGAGACAGGTACGTTAATTGTTAATAGCGTACTTCTTTTTCTTGCTTTCGTGGTATTCTTGCTAGTTACACTAGCCATCCTTACTGCGCTTCGATTGTGTGCGTACTGCTGCAATATTGTTAACGTGAGTCTTGTAAAACCTTCTTTTTACGTTTACTCTCGTGTTAAAATCTGAATTCTTCTAGAGTTCCTGATCTTCTGGCGCGTATGTATGTCGCCTACCATCGAACTTCAGAGTCT
+
?A@A<AABBBBCCCCCABBDDBBBBCBCBAA=@BCC>BB@C?BBBABCB@BBBBD?B?B@BB?B?BCCCCABBA@?====.<@<@989.9@AB?BAB?CD798?A??;???CDDCB<@<?<A=?>?DAA@@;@AAA7::><<<=@A>>>BB===<@@@<@B=B:>>@AA@???;>>>DD5A<A<ACDDD/B@;:;+//////698=0776'2888;6=57737===8::;C9>?>>>=6;;>;???AA?;:;DDD@??@;@AA<?>>==8<A<>>>@?A;;
@ATNG8:04573:07269
GATGGTAGAGAGAGCTCTCTCATCGTACTCATTCGTTTCGGAAGAGACAGGTTACGTTAATAGTTAATAGCGTACTTCTTTTTCTTGCTTTCGTGGTTATTTCTTTGCTTAGTTACACTAGCCATCCTTACTGCGCTTCGATTGTGTGCGTACTGCTGCAATATTGTTAACGTGAGTCTTGTAAAACCTTTCTTTTTACGTTTAACTCTTCGTGTTTAAAAATCTGAATTCTTCTAGAGTTCCTGATCTTCTGGCGCTTCTGTCACTGTCTGCTACCATCGAACTTGCAGATG
+
3344.4:A?@5944444556<<=<5455459;6;;;<79@=@9<<655::.5.599:3:5565<7=06695@=::96::>;>)=:<??>A9===@,0+0=;5000(773-399-3377988:5///6;8;:=<::22,2677.775555:5579;82//.(../653(-(/./...78:/55555*5069,2.888'//78:(/*///9688<777(////'////727*5299:85556280855A9;67::39>9<5;//-76///8=???=;:-65522069.22..33.
@ATNG8:04575:07251
GATTAGAGAGAGCTCTCTCATCGTACTCATTCGTTTCGGAAGAGACAGGTACGTTAATAGTTAATATCGTACTTCTTTTTCTTGCTTTCGTGGTATTCTTGCTAGTTACACTAGCCATCCTTACTGCGCTTCGATTGTGTGCGTACTGCTGCAATATTGTTAACGTGAGTCTTGTAAAACCTTCTTTTTACGTTTACTCTCGTGTTAAAAATCTGAATTCTTCTAGAGTTCCTGATCTTCTGGATAGCGACGCGATATACTACCATCGTCCGTTAGAAGTCT
+
?BB@CBECCBBA@@A@@DCD@AAABAA@;;0;CD@8?D?C@FCCBBBB?AAACB?@?@CCC@C?C@@@B@::A>;:9:9$94.3888(8?;=;@??9=?49:7?AB8@@BCCAAA>AAA?C?BB>=@BBB=BB@@:>CCBBAAAA?@@@;<;>65220574<4<@@AB@?;:488522)24=3=9999*9>>=@7>8975572258>AA=*?77<=>B<@@=?@>?;@;6:7<733::488;7=====B@;;;:///99>@BB<?>BABB?BB?BBA?CBBC
@ATNG8:04598:07083
GATGGTAGCATCATGCATATCTCACCAGAAGATCAGGAACTCTAGAAGAATTCAGATTTTTAACAACGAGAGTAAACGTAAAAAGAAGGTTTTACAAGACTCACGTTAACAATATTGCAGCAGTACGCACACAATCGAAGCGCAGTAAGGATGGCTAGTGTAACTAGCAAGAATACCACGAAAGCAAGAAAAAGAAGTACGCTATTAACTATTAACGTACCTGTCTCTTCCGAAACGAATGAGTACCTCTCAGACGCTCGTCCTACCATCGAACTTAGCAGAGTCT
+
/:::6:9;544445559<;566>==9=>C;=A=9;5.45:;<<;6>?>;6::..,,,666'2,,-(-88:;888=5446=?>>+66043777+7;;)//:979<<<7<8<<=B=>?==AABB@>=A::9;;?=9=<5505=;:;@5:4:;>992444;><5545>>===9==8;;<9;:666(//617??@@0AC?BBBBB@>>=>@<?<>719465:9929=445::8=9=B<9<4405:88=>>7;B@BA>>>999>==949983>8558566,2223;99558
@ATNG8:04622:07063
GATGGTAGCACACGAGATCTCATCGTACTCATTCGTTTCGGAAGAGACAGGTACGTTAATAGTTAATAGCGTACTTCTTTTTCTTGCTTTCGTGGTATTCTTGCTAGTTACACTAGCCATCCTTACTGCGCTTCGATTGTGTGCGTACTGCTGCAATATTGTTAACGTGAGTCTTGTAAAACCTTCTTTTTACGTTCACTCTCGTGTTAAAAATCTGAATTCTTCTAGAGTTCCTGATCTTCTGGGTGCGCTACAGTCTCTCTACATCGAACTTGCTAGAG
+
BCDDADAA@A969CC>CDDCCCCCBBDCCCA@=>9;;05>6@8AA>CBBC?A?AAB9:49?==?>:<<>;;;==>:BB=<<+=>4?@@>7<BBB@BCC?BB@???AAB=A@ABBAAA=ACA5:78BBBBAAA?ABBA678?=;;:;==:;;///97:8<:9<6<8=>>;::9<<8:<=>>.<3;655888(58:=48855555599::>:::*95:899?176<A@<<;9;1807<<<=<8<=>>6>??;;;>??>;;;@>>??>>>::<7;;1/-,7,,,
@ATNG8:04595:07129
ATGTAGACGAGCGTCTGAGAGGTACTCATTCGTTTCGGAAGAGACAGGTACGTTTAATAGTTAATAGCGTACTTCTTTTTCTTTGCTTTCGTGGTATTCTTGCTAGTTACACTAGCCACCTTACTGCGCTTCGATTGTGTGCGTACTGCTGCAATATTGTTAACGTGAGTCTTGTAAAACCTTCTTTTTACGTTTACTCTCGTGTTAAAAATCTGAATTCTTCTAGAGTTCCTGATCTTCTGGATATGAGTGACTCGTGCTACCATCGAACTTGCAGAGTCT
+
/////////444888433933-4:8::::59444(44.45;>BCCCC?:;9;;;,;9>CBD6;49>9:A00/<699999(///)59:>4<=;;466@;@D69;AAAC@CCDCCAAAAED?B?BB@@@AAA>ABBB@IFGBBCCCEBBBBBBDE@CBC?CD@D?BCBBBDBBC?DBBBB9B?C=@@CBB0BCABA;@;;;BAA:9:8?>??,>@@@@<@=AA?AAA;;;?9@=???AAA>ABCADCCCCBB@BBBBCCBBBCAA=AB??????9???=?????
@ATNG8:04599:07124
ATGGTAGCAGACGTGACAGAGCGCCAGAAGATCAGGAACTCTAGAAGAATTCAGATTTTTAACACGAGAGTAAACGTAAAAAGAAGGTTTTACAAGACTCACGTTAACAATATTGCAGCAGTACGCACACAATCGAAGCGCAGTAAGGATGGCTAGTGTAACTAGCAAGAATACCACGAAAGCAAGAAAAAGAAGTACACTATTAACTATTAACGTACCTGTCTCTTCCGAAACGAATGAGTACTGCGTCTCACTCTCGCCTACCATCGAACTTGCAGAGTCT
+
8::7;<CACCC666=<<<655;;9499949555557<8<=>5959:<=:><>==<8;;;'86=?;:>??@@?@:88:CCBB1@@=@2;;;*;BDACCCICCCCB=A=;;6;AB?BBBBBBBCGECCCCC;:6;AAA?BBBCBBBB@G@DBB?BBBABCBC@CAAA@?>?B?ABA8?@999,7778>ABBB3BE?BBB:9:A>?8=:ABBB@C@B?@@B<?>BBA;;6;;===6===:>AA@@@B=:::DCB>==AAAAAA:==?<==>BB<;;6;=?>@@@>?
@ATNG8:04605:07139
ATGGTAGCGCACACATAGATACAGTACTCATTCGTTTCGGTAAGAGACAGGTACGTTAATAGTTAATAGCGTACTTCTTTTTCTTGTCTTTCTGTGGTATTCTTGCTAGTTACACTAGCCATCCTTACTGCGCTTCGATTGTGTGCGTACTGCTGCAATATTGTTAACGTGAGTCTTGTAAAACCTTCTTTTTACGTTTACTCTCGTGTTAAAAATCTGAATTCTTCTAGAGTTCCTGATCTTCTGGGATGTGTGCGCAGTGCCTACCATCGAACTTGCTGAGTCT
+
///)////><A@?@;9:ABBB@@A@956;55.5--8/77(--(---66//)/9///7;277/4.5.5:::5559;.44444$4:5:<=?<3555:?<???==>9887=@B@CCGGCCCCACCB@B?CCDDBCBC?BBCC@CCCBCBBBDDCCCCCCGACAB@BC@C@BBCCBBBBA;?::::.:>?=;;;;;*;ACCC=CBCDDCCCBC@DDGG5GCBAA?A?CCACCCBBBC?C?BBCCCC@BBCD=C:;:BBBBBCCCCCC@CCC@CBBBA=;:7;CDCBBBAA
@ATNG8:04614:07109
GATAGTGTCATATGAGAGTGTGTACTCATTCGTTTCGGAAGAGACAGGTACGTTAATAGTTGATAGCGTACTTCTTTTTCTTGCTTTCGTGGTATTCTTGCTAGTTACACTAGCCATCCTTACTGCGCTTCGATTGTGTGCGTACTGCTTCAATATTGTTAACGTGAGTCTTGTAAAACCTTCTTTTTACGTTTACTCTCGTGTTAAAAATCTGAATTCTTCTAGAGTTCCTGATCTTCTGGGATGTGTGCGCAGTGCCTACCATCGAACTTGCAGAGTCT
+
<<=?BDBBBAA@B@@ACCCCCCCCCCBBA@CBBB<AA;@<@BBABCD@CBDBC?B?BCCC@BCIFCCCCDCB>;;;;;.:C=B;;;7;EA@=ACD@BB@CCBBAD@CBCD@@@B?BBC@C@ECCCCBCB@BDCB@CCCCCCCBBBCDA@?@D>BBB?BB>B@BBEDEDCCC>@;;;;.;;@>;;;;;*;CFDM=BBCCCCCIEF@CBBB2;;;BB;@>AB@BBCCBBB?B@AAADEE@BABA<B000ABABBBABBBB=;;:<@?>AA<@@?BBBC@@@BA
@ATNG8:04621:07104
ATGGTAGCGCACACATAGATACAGTACTCATTCGTTTCGGTAAGGAAGACAGGTACGGTTTAATAGTTAATAGTACGTACTTCTTTTTCTTTGTCTTTCTGTGGTATTCTTGCTAGTTACACTAGCCATCCTTACTGCGCTTCGATTGTGTGCGTACTGCTGCAATATTGTTAACGTGAGTCTTGTAAAACCTTCTTTTTACGTTTACTCTCGTGTTAAAAATCTGAATTCTTCTAGAGTTCCTGATCTTCTGGACGACGCGCACTGACACTACCATCGAACTTGCAGAGTCT
+
:;<5:>A;;5?944>>955555555555:;;654//(//3::)/)/277755079//)//)/)/;/4./)/7////777<<454444$444)49<<>8=655<688:49<8:;:CCDABBBCCCCCABBB?B@AAACBBBB8;;BB7<;BBBCCEHCCCCFCDC@CBC@CC?C@DCCC@@@CG?AACCC;C>A<AA@A@,@AAAB<@@AAB;;;AB@BBCC2B;;;;7<;AA?BBB@A;;9;?BBDDCC?BCE@ECBBBDDCCB=<;BBCCCCCACCBBBAA@>ABBBCDCAA
@ATNG8:04630:07126
ATGTAGTGTCATATGAGAGTGTGTACTCATTCGTTTCGGAAGAGACAGGTACGTTAATAGTTAATAGCGTACTTCTTTTTCTTGCTTTCGTGGTATTCTTGCTAGTTACACTAGCCATCCTTACTGCGCTTCGATTGTGTGCGTACTGCTGCAATATTGTTAACGTGAGTCTTGTAAAACCTTCTTTTTACGTTTACTCTCGTGTTAAAAATCTGAATTCTTCTAGAGTTCCTGATTTCTGGGTCTCTCTCTCACGCACTACCATCGAACTTGCAGAGTCT
+
--////:>@@;666<<?@CB>><;;;;55328333(3;-4.55:<=BCACC:;6:=499;5.5.5:<9666=>7<<AAE+>C?<;>>6665<266?9==466;<;>:;@;ACCCCFCCCAC@BBBCCCCD@C:;;6;;CBBBCCBBABABCDC?;::?AB@B?BBBBCCBA@;?;;;;*::?;@>>>>*99??A69:@@@@@BBB=@@@@0?>?@B@CACCBCCCDDBC@C@@A@CC>CFDD>CCFCCBCCCBC?@@BAAAD?AAABB>AA?ABBBBCBBB
@ATNG8:04631:07092
GATGGTAGCACACGAGATCCATCGTACTCATTCGTTTCGGAAGAGACAGGTACGTTAATAGTTAATAGCGTACTTCTTTTTCTTGCTTTCGTGGTATTCTTGCTAGTTACACTAGCCATCCTTACTGCGCTTCGATTGTGTGCGTACTGCTGCAATATTGTTAACGTGAGTCTTGTAAAACCTTCTTTTTACGTTTACTCTCGTGTTAAAAATCTGAATTCTTCTAGAGTTCCTGATCTTCTGGGTGCGCTACAGTCTCTCTACATCGAACTTGCAGAGTCT
+
ACCC?BCDCCCCCCBBBCC@CDDCAABCC??>?BBB>CC@D@BCCEDCC?CEECC@C@CCCC?D?CCCCCDEBA?ADDDD2CC@CBBB<ACCE@DB@=??<?>?CCD?BBBBBBB@=@CC>A?BBBBB@@@?CCCC>><A?>><=>@CCC>>;=:>>>=BB;?:?@AAAAAAB<A::::3:=D<@?AAB/@>9990:;<<<=B???:>>>>/>AA@@<@<@@;@AAC>>>;><>B@@??;???A9AA@>>???@?@?A>@>AAAA>>>@<A?:>@@@???>>
@ATNG8:04597:07147
GATGGTAGCGCGACGAGCGTAGACCCAGAAGATCAGGAACTCTAGAAGAATTCAGATTTTTAACACGAGAGTAAACGTAAAAAGAAGTTTTTACAAGACTCACGTTAACAATATTGCAGCAGTACGCACACAATCGAAGCGCAGTAAGGATGGCTAGTGTAACTAGCAAGAATACCACGAAAGCAAGAAAAAGAAGTACGCTATTAACTATTAACGTACCTGTCTCTTCCGAAACGAATGAGTACAGAGAGTACGATATGTCTAATCGAACTTGCAGAGTCT
+
CCCC@DCC@AACCCCCBBBCCCAAB>BCCADBBB@@=@?CBCCCCA?BD?D?BBBBCBBB3B@BCCBCA>?988*8=9;999)5?:@@???1>BD@CCCCCCCBB<A=AA?AAB?BBBCCCCCDCAA@CC@@?AEEE@BBBBCAAC>C?CAA>@BBACDBA>ABCCCC?CC?>>??AA???8?@@=BCCFC3CB?C?@@BDAAA<A;>>@A<><>BCBB@CBBBBBB?B?A@@:??@<@ABBBBCCCCBBBBBBBCBAAACCBA:AACC?BA:==CCBAAA@
@ATNG8:04591:07223
GATAGAGAGACTGTAGCGCACCAGAAGATCAGGAACTCTAGAAGAATTCAGATTTTTAACACGAGAGTAACGTAAAAAGAAGGTTTTACAAGACTCACGTTAACAATATTGCAGCAGTACGCACACAATCGAAGCGCAGTAAGGATGGCTAGTGTAACTAGCAAGAATACCACGAAAGCAAGAAAAAGAAGTACGCTATTAACTATTAACGTACCTGTCTCTTCCGAAAACGAATGAGTACTATGTAGAGCTCTATACTACCATCGAACTTGCAGAGTCT
+
DBBBCCCDBCB@@@CCCCBCCBDBC@CCDCCE@B@BBCBBBB@AA?A?ABA?????.??BBBBCBBBAA?AB;;;;;*;@<=;@@@2ABC@CCCDCCKBC@C@CC@BBB@DDDCCCCCCBCCCEEB@<@A:96;BB@@@@A=A?B;;9;C@@@BBB?BBECCFA??<?A@499ABB=AAA?CCDDD3??=@CDDCCBBB;>;>?>B:=:=BCCC@CB??>993989:::+:AA?BBBCBBBBBAAAB?A??>=>A@@@@@@<@??;;7;?;@>>>A?888
@ATNG8:04611:07219
GATGGTAGCTCGCTGATGATATCTCCAGAAGATCAGGAACTCTAGAAGAATTCAGAATTTTTAACATCAGAGAGTAAACGATAAAAAAGAAGGTTTTTACAGACTCACGTTAACAATATTGCAGCAGTACGCACACAATCGAAGCGCAGTAAGGATGGCTAGTGTAACTAGCAAGAATACCACGAAAGCAAGAAAAAGAAGTACGCTATTAACTATTAACGTACCTGTCTCTTCCGAAACGAATAAGTACGAGAGAGCACACGTGTCTACCATCGAACTTGCAGAGTCT
+
////)/888==<<<<<=<<<<566;99992/-----(/)/77445:7;;7:54443-3777'328;;3333333889.6////;;;;&::(/(3333$3333;333;;7;5;9>=86785;===BBBBBBBBCAA>>;>C?@=AA@=BC>>=C@F??<?CECB@@A=AA>::;:>?<ABC7;;@AE:???;>?>>>/87.59999<;@@<@<AAAD;A;??C@@=@A@@@@@?B=?@C>BBB?AA?ABAABCBBBBBBBBBBBBBBBBBC?DAAAB>AA@AAA@???>>
@ATNG8:04632:07229
GATGGTAGTGTCAGTGCGCGTCGTCCAGAAGATCCAGGAAACTCTAAGAAGAATTCAAGAATTTTTCAACATTCAGAGAGTAAACGATAAAAAAGAAGGTTTTTACAGACTCACGTTAACAATATTGCAGCAGTACGCACACAATCGAAGCGCAGTAAGGATGGCTAGTGTAACTAGCAAGAATACCACGAAAGCAAGAAAAGAAGTACGCTATTAACTATTAACGTACCTGTCTCTTCCGAAACGAATGAGTACTGTATCTATGTGTGCGCTACCATCGAACTTGCAGAGTCT
+
3344.4>BB@<;6666?<<==<;;<4555.5555.59.55)55544.495:=8<8//)//)/::;)//39//)/-------88/77-/33333#38-3-3333$33339333998;:=?BB@????C@@?CCCCAAACBBB??<>CCC?ABBBBBBB?B?BBB@BBBB???A=@BBA??;?>:888188:::09:93:>@@5===B;;;A@@>>;><?===<@;??CBB@BCBCCCC?B@BAA<A@@>@BBCCCCCCCCAAAABACBBBBCCE@?=?EGBB?BB?BBBB@@>==
@ATNG8:04584:07271
GATGGTAGAGAGAGCTCTCTCATCGTACTCATTCGTTTCGGAAGAGACAGGTACGTTAATAGTTAATAGCGTACTTCTTTTTCTTGCTTTCGTGGTATTCTTGCTAGTTACACTAGCCATCCTTACTGCGCTTCGATTGTGTGCGTACTGCTGCAATATTGTTAACGTGAGTCTTGTAAAACCTTCTTTTTACGTTTACTCTCGTGTTAAAAATCTGAATTCTTCTAGAGTTCCTGATCTTCTGGCGCGTATGTATGTCGCCTACCATCGAACTTGCAGAGTCT
+
388:8=><BB<;5<<455;;===?BB==<=BB?BBBB?>@9>:DB:66?>5><<<<9=9====:>9=;@?BAAAC>@ABBB1AB??878.7B?@>A::37>:<994984<ABBCBBB@@???B?BCDBBBAA7;;@@;<==;;;?;;;@@B>==A;>8838D<A=@@?@?@@@@<;;;AA5A7;8;>DGD.;;;;;1;;;;A@>>=A<ADDD/;>@@A;?;;;6;>===>?7;7;@B???;?==8====@@?@??:;;;881/;;77///977716;>=>@@>>
@ATNG8:04607:07244
GATGGTAGAGTATCATGTGTATCTCCAGAAGATCAGGAACTCTAGAAGAATTCAGATTTTAACACGAGAGTAAACGTAAAAAGAAGGTTTACAAGACTCACGTAACAATATTGCAGCAGTACGCACACAATCGAAGCGCAGTAAGGATGGCTAGTGTAACTAGCAAGAATACCACGAAAGCAAGAAAAGAAGTACGCTATTAAACTATTAACGTACCTGTCTCTTCCGAAACGAATGAGTACACACTCTCATATGACACTCCATACGAACTTGCAGAGTCT
+
444:5:;<==<<<555555559955.555.544444.4.44>===?:@@6:49@C999:*55::566=665><)5555555$59494;;39;<9666;555666:>>:;;;7::::55499555666?<599//)//77794/)/)//727///<<<<8<555<:5//)///)/68;;5<;;28777+33,333799777,33(33;;4:485;;;8@<566<<7<.4//(/::3///88/3443888===;==<555;8617///6:5//*399766///
@ATNG8:04645:07099
GATGGTAGTGATACAGATCAGACACCAGAAGATCAGGAACTCTAGAAGAATTCAGATTTTTAACACGAGAGTAAACGTAAAAAGAAGGTTTTACAAGACTCACGTTAACAATATTGCAGCAGTACGCACACAATCGAAGCGCAGTAAGGATGGCTAGTGTAACTAGCAAGAATACCACGAAAGCAAGAAAAAGAAGTACGCTATTAACTATTAACGTACCTGTCTCTTCCGAAACGAATGAGTACATGAGAGAGCTCTCTCTACATCGAACTTGCAGAGTCT
+
BCCC?BBBBBCCCCCCBBBCCCCBB@BCD@B?DDBB?A@BBB@@BD@CC?C?BBBBACCC3C?AAAABDBB888*8>9<;;;$:<7;699949CD@CBBBDEHA@?A@CD@CBC?BCBBCBBCCCCCCCCBB@DDCD>??BABBAB@B@C?@?@CCBBBCC@CCABBB@AB>BBB=@@???8?AA=AAAAA3AC?BBBBBBDAA>@>A<AC<><>>BAB@BCAAABB?B@CBB>BAA>ABCCBCCCAAAAADAA@BBBBBBBAAA??BA8;;7;;=>>@:::
@ATNG8:04635:07150
GATGGTAGCGCGACGAGCGTAGACCCAGAAGATCAGGAACTCTAGAAGAATTCAGATTTTTAACACGAGAGTAAACGTAAAAAGAAGGTTTTACAAGACTCACGTTAACAATATTGCAGCAGTACGCACACAATCGAAGCGCAGTAAGGATGGCTAGTGTAACTAGCAAGAATACCACGAAAGCAAGAAAAAGAAGTACGCTATTAACTATTAACGTACCTGTCTCTTCCGAAACGAATGAGTACGATGAGAGAGCTCTCTCTACCATCGAACTTGCAGAGTCT
+
8DCC@CBBBBABBBBBBCBCCCCBC>CCC@CBBBAA<A?@BC@A@B=@@<@:?=983;;<+=9BB=BBB??7::,:@@@@@?*>?;?2999&5<A=CCCCCCBCC@C@BA>@DD@DC@@@BBCCDCCCCBBB?BDEF<@@BBBB@@>A@EAB?BCCCDBBA?BCCCCCAAA?BCC=AA???5<<<9?@AAA2BD@DABBCCB::7:6;@AB7;7:>AAA?BBBBCCE@B?ABA<ABB?BBBBBCBBC888BBBBCC????>==<=9=@??A=>><>>>AAB>>>
@ATNG8:02662:06408
GATGTAGAGTACATGTAGTAGACCAGAAGATCAGGAACTCTAGAAGAATTCAGATTTTTAACACGAGAGTAAACGTAAAAAGAAGGTTTTACAAGACTCACGTTAACAATATTGCAGCAGTACGCACACAATCGAAGCGCAGTAAGGATGGCTAGTGTAACTAGCAAGAATACCACGAAAGCAAGAAAAAAGAAGTACGCTATTAACTATTAACGTACCTGTCTCTTCCGAAACGAATGAGTACACACTCTCATATGACACTACCATCGAACTTGCAGAGTCT
+
<;556=A@@@B@B;69<<@?@CB?AAB=9;94>>5?;<<<:::<8<<9<:=B474<;>,?7333;<998333(73:5@@@+==6;.555&555.5;655;;/00/7;;7??B?AAA@ABAAABCCCDBBB@DCCD>A@DCCBBB>A=A@@=@BBBCCCB?BBDDCC@AA;99:?BAADF=BBA>@?@@@@'@>=<?8;AABBA=A:;;=><@;==A;;5;AAABBBAD?BCC?CAA79:@???BBBBABABBDCBCCCBAAAAB?@AABB?BB@CCCBBC???
@ATNG8:02691:06433
GATGGTAGCTATACGTATATCTATGTACTCATTCGTTTCGGAATGAGACAGGTACGTTAATTAGTTAATAGCGTACTTCTTTTTCTTAGCTTTTCTGTGGTATTCTTGCTAGTTTACACTTAGCCATCCTTACTGCGCTTCGATTGTGTGCGTACTGCTGCAATATTGTTAACGTGAGTCTTGTAAAACCTTCTTTTTACGTTTAACTCTCGTGTTAAAATCTTGAATTCTTACTAGAGTTCCTGATCTTCTGGGATGTGTGCGCAGTGCCTACCATCGAACTTGCACGA
+
5??@>@AB<<<<<;;;;;;=>;;;;;44555;6;/00*/98<*////974404<<8<3<2:.339497;?@<<8888669666'//(//8889.89;88.33=5::6;=>;7;:.695//).885;@>/61766///5;075==;AA<==BB@@@A>;6333)---,--)/29=A=99>>>658AFD2A7;188==>/??>>>9?===>=;;;=>8===/=;;5;>;?:>D:==@@AAAA<A:>;?>==777;;4;/./227///;66666;;;7866695997;7--,,
@ATNG8:02656:06484
GATGGTAGCTATACGTATATCTATGTACTCATTCGTTTCGGAAGAGACAGGTACGTTAATAGTTAATAGCGTACTTCTTTTTCTTGCTTTCGTGGTATTCTTGCTAGTTACACTAGCCATCCTTACTGCGCTTCGATTGTGTGCGTACTGCTGCAATATTGTTAACGTGAGTCTTGTAAAACCTTCTTTTTACGTTTTACTCTCGTGTAAAAATCTGAATTCTTCTAGAGTTCCTGATCTTCTGGGTGTATCAGCGAGTATCTAATCGAACTTGCAGAGTCT
+
BAAB?BBBDBBCCCCCCCECCCFCCCBCCEAA?ABBB>BD@C?CCAABBB@DCCBA?A?AABD@B?BBABBBCBB?BBBBB3BC@AC??=CAAA>ABB>CB<@@ACCC?AA@@ABBB>>>>:>:>?;;===><>>>C=@@@???AAA>>>A>>>A=<=<<AA<A:>>@@@@@?@<>>?AA5A:>:88888(8>////)/66///93-/////$.3539494//-/88:9;;8<057@=;=///;=6866;@==>@GAAAAB===<@@@@<@A:>>@@@@@::
@ATNG8:02662:06502
GATGGTATCACGACACGACGATGTGTACTCATTCGTTTCGGAAGAGACAGGTACGTTAATAGTTAATAGCGTACTTCTTTTTCTTGCTTTCGTGGTATTCTTGCTAGTTACACTAGCCATCCTTACTGCGCTTCGATTGTGTGCGTACTGCTGCAATATTGTTAACGTGAGTCTTGTAAAACCTTCTTTTTACGTTTACTCTCGTGTTAAAAATCTGAATTCTTCTAGAGTTCCTGATCTTCTGGTATGACTAGTGTACTACTACATCGAACTTGCAGAGTCT
+
?@BC:BB=CBBBBBBBBC;<69DDDCBBDBBB@BCCD=BB?B?BBBCBBB@CCBBB@B@AAAC?B>BCCDBBB@A;99878'3=4<::7-7;=;9>8948C?ABBC@@=@A@@@@@@<@AA<A=A??A>>>A<ADDD6<<AA>>>@@@>@=====;@>>:>>5:7;AADBC@;;5:====2>8=7=====+=A777.666///:;6:3;==<.8;;;A;B;>>7<>===<=:=;??@@??9<<?8=::;@A>>>@@@@@@@@???AAB@@:>?=AA@@@@>>>
@ATNG8:02693:06513
GATGGTAGCACACGAGATCTCATCGTACTCATTCGTTTCGGAAGAGACAGGTACGTTAATAGTTAATAGCGTACTTCTTTTTCTTGCTTTTCGTGGTATTCTTGCTAGTTACACTAGCCATCCTTACTGCGCTTCGATTGTGTGCGTACTGCTGCAATATTGTTAATCGTGAGTCTTGTAAACCTTCTTTTACGTTTAACTCTTCGTGTTAAAATCTGAATTCTTCTAGAGTTCCTGATCTTCTGGGTGCGCTGACAGTCTCTCTACCATCGAACTTGCAAGAGTCT
+
9@@=?B@BC?A@;56;;==;;;<<<<;;;5554///9/9;)/)/79;=CC>AAA;;.:.98>>7@>@?:>BBBBB=::999$89493333&3:88-33958<8;99378137333:994:662728:;5525538799:<<996687755776,,*(**,(,905)222266889:05557/60615777*7:///+/6:://)/883765;;.8///97;5AD7::::?@<7=7///66;9:///)--,,,,,-899688;:9775053227*--),*,(,--566
@ATNG8:02667:06590
GATGGTAGTATATCGCTTCGCTATCCAGAAGATCAGGAACTCTAGAAGAATTCAGATTTTTAACACGAGAGTAAACGTAAAAAGAAGGTTTTACAAGACTCACGTTAACAATATTGCAGCAGTACGCACACAATCGAAGCGCAGTAAGGATGGCTATTGTAACTAGCAAGAATACCACGAAAGCAAGAAAAAGAAGTACGCTATTAACTATTAACGTACCTGTCCCTTCCGAAACGAATGAGTACACATCGTCGTGTCGTGCATCGAACTTGCAGAGTCT
+
;5>C;AABDC@:;;A@A@DCDA@@@;?AB?B;;;BB8;9;CCBCA@=@C@B?BB@@@AAA0@=?@9:8????@B<B???DDE5DC@C<@@@8@@B@CCCA@@@:96:?BA?B??7:;?>BBEHCBBBBCC;;7:959@CCCBBBBC?B?A;<7;??A?B<=9<:;;=<>BC?BAB:=88AC8???8>=@@@/?@;@?A?@;;<@;><<AAF9>9<599=:=000>89698:;;1;:=7;888:??@AABBBBBBB@@@BCBB;<<BC<??7;?B??888A
@ATNG8:02687:06576
GACGGTAGCGCGACGAGCGTAGACCCAGAAGATCAGGAACTCTAGAAGAATTCAGATTTTTAACACGAGAGTAAACGTAAAAAGAAGGTTTTACAAGACTCACGTTAACAATATTGCAGCAGTACGCACACAATCGAAGCGCAGTAAGGATGGCTAGTGTAACTAGCAAGAATACCACGAAAGCAAGAAAAAGAAGTACGCTATTAACTATTAACGTACCTGTCTCTTCCGAAACGAATGAGTACTATGTAGAGCTCTATACTACCATCGAACTTGCAGAGTCT
+
4444.4;4499555<<996664;;<6=>D@DBBCBB?B@BBCCCCC@CD@B@BBCBCCCC5B@DBBBDCCCCDD>CBCCFFF5CC@C@BCB9BCD?BBBBCCCCC?B>BB>BBC<??BBCCDCCCBBCCCCC@CCBB?BC???ECC?C@CBB@BCCCCCCC?BADBAA<BB?CAC=@@BCB;>>>:?@?@@2?B?C999BBCCC<><?AAA=B;@@CCD@CDBBBCC?B?BBB=BBB@CACDCCB??@BBBB@A@BBCBCABBBB<==:BA;?>9?@@@AA:::
@ATNG8:02677:06604
GATGGTAGCACGAGTCACTCATATCCAGAAGATCAGGAACTCTAGAAGAATTCAGATTTTTAACACGAGATTAAACGTAAAAAGAAGGTTTTACAAGACTCACGTTAACAATATTGCAGCAGTACGCACACAATCGAAGCGCAGTAAGGATGGCTAGTGTAACTAGCAAGAATACCACGAAAGCAAGAAAAAGAAGTACGCTATTAACTATTAACGTACCTGTCTCTTCCGAAACGAATGAGTACTATGTAGAGCTCTATACTAATCGAACTTGCAGAGTCT
+
BBCB?CBBC@AB<<@ABCCIEBBBB@CCH@CC;;<;5;=@;::AAB?BC@B?BB;;::9:'8=ACBA@CCC?BC=???@@A@0@B@C@CCE<AAA=A<;;9B:::>A<A@<@??;?@@@ABBCCCCCBBBBB?CCBB?BDECCCBA=A?AAA=BBBAAABB@CEBBBC=??=?@A@CCFCC=99979ADHD2BC?ABBBB>=;;5:4:::<8><@@BBB?DBAABBC@D?BBB=A::4:??>@ABBBBCB???CA>>;>>=BBB:>>>>7;;:==>BB@???
@ATNG8:02664:06650
GATGTAGATATATGCACGCTCTACCAGAGATCAGGAACTCTAGAAGAATTCAGATTTTTAACACGAGAGTAAACGTAAAAAGAAGGTTTTACAAGACTCACGTTAACAATATTGCAGCAGTACGCACACAATCGAAGCGCAGTAAGGATGGCTAGTGTAACTAGCAAGAATACCACGAAAGCAAGAAAAAGAAGTACGCTATTAACTATTAACGTACCTGTCTCTTCCGAAACGAATGAGTACGTGTGACGTACGTGTCTCCTACCATCGAACTTGCTGAGTCT
+
ABCCBBBBBCCCCDDCCFDCBBCDAEC@@@BBBC@C@CCCBBBB@AA>A=A?@@:??;+:7BB@A?CCCBCB9;;>>>>>0>A<A=BBA9BCC@CCAABCCCD@B@BB@BCC@CCDD@@@CCCCCCCCCD@CCBB@BBCCBBBC?B?BBC@CCBBBBCC@BB???A?BB?BBC@BBCCB=A??:?@@AA2@C?B999CCCCA<A;@@AD;?=?@@@@=AAA@@@A<@<?BB=DBG????CCBBBBBBBCBBBBBBBCCBBB?CDD?BBBBB?AA>ACCCCCC::
@ATNG8:02684:06667
GATGGACGAGCGTCTGAGAGGTACTCATTCGTTTCGGAAGAGACAGGTACGTTAATAGTTAATAGCGTACTTCTTTTTCTTGCTTTCGTGGTATTCTTGCTAGTTACACTAGCCATCCTTACTGCGCTTCGATTGTGTGCGTACTGCTGCAATATTGTTAACGTGAGTCTTGTAAAACCTTCTTTTTACGTTTACTCTCGTGTTAAAAATCTTGAATTCTTCTAGAGTTCCTGATCTTCTGGTGAGATATGCATGATGCTACCATCGAACTTGCAGAGTCT
+
FCCC@@?:@:;:5BCCBCCGACCBCC;;;;ABC?CB?C@DCCCCCC?A@BEC@C?B>???C777AA??@@B@BDCCC2CC@CBBB=BBBB>A@?8;<13733;=6:<CB?>?C=>?B@A?BBBBBBCC@BBBB>A>?>;;AAB>==?@@CB<;677<<*/)/<;:9A@>>4<::;;,:6=685555$2888;/;;99??;;;<19888'256+8=6=7?@8@CBBBBB?B?BAAABB989C;@@>>>@?:99?@@??>?BAA?BBBBB@BB?BBBBBBBBB
@ATNG8:02661:06721
GATGGTAGTACATGATAGACGACACCAGAAGATCAGGAACTCTAGAAGAATTCAGATTTTTAACACGAGAGTAAACGTAAAAAGAAGGTTTTACAAGACTCACGTTAGCAATATTGCAGCAGTACGCACACAATCGAAGCGCAGTAAGGATGGCTAGTGTAACTAGCAAGAATACCACGAAAGCAAGAAAAAGAAGTACGCTATTAACTATTAACGTACCTGTCTCTTCCGAAACGAATGAGTACTATGTAGAGCTCTATACTAATCGAACTTGCAGAGTCT
+
CDCC@?A<=C=B@ACCCBDCBCBCCADFHADBBB@@<@?CCGDBCB?CC=>=?ABDDCCD5D@AABCICCBCDD?CCBAAAA2AC@D@CDC<CCCACCCCECC??>?BAC?BBB?BBBCBCCCCBCCBCBCC?BBCC?CBBBBBBB@F@CBB?BBBBAB@@?@CCCCC?AA?ACC@CBA@A9A994:AAAB3AB?B9:8CCCBB?B?@@@B:>:>ACCCAICAAABC?C@DDC?CCC@BBBCCBBBB???CBBBCBAAAAAAAB?ABBB<>>@@A>>>>:;:
@ATNG8:02663:06752
GATGGTAGGCGTGTGAGAGTCTGCCCAGAAGATCAGGAACTCTAGAAGAATTCAGATTTTTAACACGAGAGTAAACGTAAAAGAAGGTTTTACAAGACTCACGTTAACAATATTGCAGCAGTACGCACACAATCGAAGCGCAGTAAGGATGGCTAGTGTAACTAGCAAGAATACCACGAAAGCAAGAAAAAGAAGTACGACTATTAACTATTAACGTACCTGTCTCTTCCGAAACGAATGAGTACGATGAGAGAGCTCTCTCTACCATCGAACTTGCAGAGTCT
+
BCBC9BCC@CBBBAAADDCCCB@@@:@@@<@A;;;B?B>CCCCBCA=::9<>BB@;;;;;);:><=854><998/877///&//(/)/00(0/:39:<BBBBAA;?;<<6<><4:8=>>AACDA?>?:;:>;>AAA:==>@AA>><>;??B?BBBBBBB?:>@DDBA>AB@BBB=@ACDC:=894:<<<=/:;5;:;;888>>><@<@>>>=C=A;;;;<?@AA@@@:=:>@@:@DF@@>>>00000/9??><===>>@A@B@>>:>>=AA<;;5:77-----7
@ATNG8:02664:06777
GATGGTAGGCACTGCGCACACATCCCAGAAGATCAGGAACTCTAGAAGAATTCAGATTTTTAACACGAGAGTAACGTAAAAAGAAGGTTTTACAAGACTCACGTTAACAATATTGCAGCAGTACGCACACAATCGAAGCGCAGTAAGGATGGCTAGTGTAACTAGCAAGAATACCACGAAAGCAAGAAAAAAGAAGTACGCTATTAACTATTAACGTACCTGTCTCTTCCGAAACGAATGAGTACGTGTGCGACGTGTCTCCTACCATCGATTCGAGGAAGTCT
+
48;=:;?;7;;;;;;@;@ACCDBBC=C@@?ACCDAA?BACCDCCCC?CB?B@BCDAAAA@0@:=>>@>ACBBB@BA:999:':?;?9>;?0@BA8=;695@@=@9A=@@;@AA=A@CCFAABFEBBCBBBC?BBAA>BCBCCAAB?C?@;;8;@BCBBBD@BBB???>AC?:9:@BBCCC>CCE?BAA@@@'9949>>;AAA??=?888AA5?8=<@;:4:AAB??@<?7;?B<@AB@BBBAAA>??BBAABB990966//*/8958==>AA<==99273:;88
@ATNG8:02686:06789
GATGTAGAGGAGACTGTAGCGCACCCAGAAGATACAGGAACTCTAGAAGAATTCAGATTTTTAACACGAGAGTAAACGTAAAAAGAAGGTTTTACAAGACTCACGTTAACAATATTGCAGCAGTACGCACACAATCGAAGCGCAGTATGGATGGCTAGTGTAACTAGCAAGAATACCACGAAGCAAGAAAAAGAAGTACGCTATTAACTATAACGTACCTGTCTCTTCCGAAACGAATGAGTACTATGTAGAGCTCTATACTACCATCGAACTTGCAGAGTCT
+
45@<;?:4505999<<;665;999;3;<939>0//8:697:<558==<34047;:::==<<';,737;;8B===>5<<====C+B@?B4555&555.595555554.4344.4;<7;;<<666<666;;;6655::5505;;;;;;?=>;=9717;;;><<A;?@@@??=AA9>>9478..(.550..../$5=<>>>D??=>>=A8:98984:8;;>=<;0//::6<8;?:84346:988=8<=@@@;;BB@@@B??>=>?<;2879;;7@A8::556899/
@ATNG8:02697:06789
GATGGTAGCACACGAGATCTCATCGTACTCATTCGTTTCGGAAGAGACAGGTACGTTAATAGTTAATAGCGTACTTCTTTTTCTTGCTTTCGTGGTATTCTTGCTAGTTACACTAGCCATCCTTACTGCGCTTCGATTGTGTGCGTACTGCTGCAATATTGTTAACGTGAGTCTTGTAAAACCTTCTTTTTACGTTTACTCTCGTGTTAAAAATCTGAATTCTTCTAGAGTTCCTGATCTTCTGGGTGCGCTACAGTCTCTCTACATCGAACTTGCAGAGTCT
+
CCBB9BBCCCBB@@ABCCCEDCEBBBDECBCC@CIDC?CE@C@CCCCCBB?BCCBB?B?BCCC?B?BBBBCCCDB?<<<><1?B?BBBB;BBBB?BBB>BB<=<>AAA>BBBBBBBA>AAA;C:@>>>>>>@<A@@@<@AAA>>>@>>>A@@@@@::;:;?B;><>B<;<<<//+/5799/96A699:::)9=<;;5<9<<<=>=<=5::::)9888D:=:=B<>>@AA>>;>=@A@@@A<????9==;;;??@@;;;A>>>@@A>>>?A<AA7;;AA=>=;;
@ATNG8:02702:06797
GATGGTAGTGTGTCTCTGTGAGTAGTACTCATTCGTTTCGGAAGAGACAGGTACGTTAATAGTTAATAGCGTACTTCTTTTTCTTGCTTTCGTGGTATTCTCGCTAGTTACACTAGCCATCCTTACTGCGCTTCGATTGTGTGCGTACTGCTGCAATATTGTTAACGTGAGTCTTGTAAAACCTTCTTTTTACGTTTACTCTCGTGTTAAAAATCTGATTCTTCTAGAGTTCCTGATCTTCTGGGCTGCGCTGATATGCGCTACCATCGAACTTGCAGAGTCT
+
4444.4<?B<:>55555<<566556=;;9:44.4333(4<7<9==>>>=A?BDCBB@CACICC@B@CCCCCCCDH?AABAA0A@<@@CC=@@@C8;;C?CCCAACBBBACHCICCCG@CBB@B?BCBBBCCC@CCCC?@ACCCCCCFBBBCBAAB?AAA>BD>B?BBAABBCDC<?@@@@5@=?=@@@@@1@CCCE=C@@@@@@@@@<@AAA0B@@@CB?BB?BBBDCCC?B@BBBBBB>BB@?9?@@@BBCBCCCBBCBCBDE?BBBBB>BB>BBCDCEBBB
@ATNG8:02665:06845
GATGGTAGGTGCACATGAGTGTATCCAGAAGATCAGGAACTCTAGAAGAATTCAGATTTTTAACACGAGAGTAAACGTAAAAAAGAAGGTTTTACGAGACTCACGTTAACAATATTGCAGCAGCACGCACACAATCGAAGCGCAGTAAGGATGGCTAGTGTAACTAGCAAGAATACCACGAAAGCAAGAAAAAGAAGTACGCTATTAAACTATTAACGTACCTGTCTCTTCCGAAACGAATGAGTACGATGAGAGAGCTCTCTCTACCATCGAACTTGCATAGTCT
+
4844./::3///::<<=??DB@B@>5:>:5;=B>>B?C899?@A@B=AA?B=@??9::::):8===>>>@>>><095555555#555:7===2>;;;==:>>?:99=B>AB<;::?BBBB;;;AA??BB;:9?2945505>>>>>;@=@<??A7;:@ABBCC@B@@=::3975;;;6::::;3<8858@DDE1::;:///89987(..'....(.(../<729:9559=9=2999,5><496;;><<=885<<A?=:;0////66895:888863327;;;<<998
@ATNG8:02684:06823
GATGGTAGCAGACGTGACAGAGCGCCAGAAGATCAGGAACTCTAGAAGAATTCAGATTTTTAACATCGAGAGTAAACGTAAAAAGAAGGTTTTACAAGACTCACGTTAACAATATTGCAGCAGTACGCACACAATCGAAGCGCAGTAAGGATGGCTAGTGTAACTAGCAAGAATACCACGAAAGCAAGAAAAAGAAGTACGCTATTAACTATTAACGTACCTGTCTCTTCCGAAACGAATGAGTACGATGAGAGAGCTCTCTCTACCATCGAACTTGCAGAGTCT
+
DDAB?BCCCCBB@@;<=BBACCCBB@BBD@A@ABBB>B?@A@@?@G?BB?C@AAABCBBB3B?B9:9A998BCCA98</////$//(/(///&/676<=====957258==:;;;=>>>ABBBCHDFCBBBBC?CCDD?BBBABBAA=B@CBB?ACBBBACA????AAA>AB>BBA;@@>==3=>>;99999(:A@C<::ABA@@:=:=?BB:=:>AC@@=@AAAABB@C@BBB?BAA>ABBCCCDBAAAAACDDBBBB>>>>=>@:;;;@@=?=:?ABA>>>::
@ATNG8:02701:06840
GATGGTAGCGCATATCAGCGCAGCCCAGAAGATCAGGAACTCTAGAAGAATTCAGATTTTTAACACGAGAGTAAACGTAAAAAGAAGGTTTTACAAGATTCACGTTAACAATATTGCAGCAGTACGCACACAATCGAAGCGCAGTAAGGATGGCTAGTGTAACTAGCAAGAATACCACGAAAGCAAGAAAAAGAAGTACGCTATTAACTATTAACGTACCTGTCTCTTCCGAAACGAATGAGTACCTCTCAGACGCTCGTCCTACCATCGAACTTGCAGAGTCT
+
BC@@<@;6:BDC@AABBAA@@ABCC>CCG@BAACBB@C@BBGAAAB?ABAD>A@@;;;;;*:=@BBBFFEEFDFGBA;;;;;*;C?D@BBB<CHGADCCACCCCC?C?CC@CBB?BCCABBACCCCBBBDCDACCCC@BBBBBBBA?@=CAA>@CCCCCCC?CCCCCC?CB?AAB<>>=;;3>=>8>CCDC3CD?B?>?CCCBB<><?BBB>A>=ACBB?BBBBBCC@C?CDD<BAC?CCBBBBB?BBBBBBBBBBCBBBC?B8858??<>9=;8=?>?::;?>
@ATNG8:02664:06859
ATGTAGTGTCATATGAGAGTGTGTACTCATTCGTTTCGGAAGAGACAGGTACGTTAATAGTTAATAGCGTACTTCTTTTTCTTGTCTTTCTGTGGTATTCTTGCTAGGTTACACTAGCCATCCTTACTGCGCTTCGATTGTGTGCGTACTGCTGCAATATTGTTAACGTGAGTCTTGTAAAACCTTCTTTTTACGTTTACTCTCGTGTTAAAAATCTGAATTCTTCTAGAGTTCCTGATCTTCTGGGTCTCTCTCTCACGCACTACCATCGAACTTGCAGAGTCT
+
/////-----///5555565-55------947669167)/)//7//44.59555.5.5559.54=@@;<555;.55555$59.555<<25554;.45<7<<6/////)/39;;>>><<7;@>:B>BMCCAAAB@CCCC>AACCC@@@FBBCCCCCF@AAA@BEAL?CBBCCAB@@=@BBBB7A7;5<ACBB0AC@@@;@@@;;;BBBB@DFIIGB;;;C@C@BC@BBDCCBBAD@CC@AAC@BBBE=CBBBBAAACBDDB@AABBC?CBBBB?BB@BCCCBBB;;
@ATNG8:02674:06892
GATGGTAGCTCTGCTCTGACTCTCGTACTCATTCGTTTCGGAAGAGACAGGTACGTTAATAGTTAATAGCGTACTTCTTTTTCTTGCTTTCGTGGTATTCTTGCTAGTTACACTAGCCATCCTTACTGCGCTTCGATTGTGTGCGTACTGCTGCAATATTGTTAACGTGAGTCTTGTAAAACCTTCTTTTTACGTTTACTCTCGTGTTAAAAATCTGAATTCTTCTAGAGTTCCTGATCTTCTGGTGTCTGATCTGTATCCTACATCGAACTTGCAGAGTCT
+
@9;55:555<<<<@@@@@??B@A@@A@BCCCC;;;BC=AB@B?BCDDDDD?CCCCC@D@CCBB@GACCCCIDHBB>;;;;;*4@7@BBB>BECC@CCH@CD>A@BCCCACCCDBBBC?CCC?C?CCICCCBCADCCC?CCCCCCCCCCBBBBBBC@CA@=AD@F?BBBBBCCCC@CBCCB9B?A?BHJML5CCBBC>BCCCCCCCBB>BBBB0BAABB?B?CD@BBECBBB?B@CCCCCB@BBC@CCC;;;CC@@ACBCIBCCBBBCCC?;;;<BCBBBA::
@ATNG8:02699:06916
GATGGTAGCTCACGTACGTCACACGTCACTACATTCGTTTCGGAAGAGACAGGTACGTTAATAGTTAATAGCGTACTTCTTTTTCTTGCTTTCGTGGTATTCTTGCTAGTTACACTAGCCATCCTTACTGCGCTTCGATTGTGTGCGTACTGCTGCAATATTGTTAACGTGAGTCTTGTAAAACCTTCTTTTTACGTTTACTCTCGTGTTAAAAATCTGAATTCTTCTAGAGTTCCTGATCTTCTGGTATGACTAGTGTACTACTAATCGAACTTGCAGAGTCT
+
:;?<@BA;59555999566<<;=99///7///774;;;>2/0+0*00/////)/:77717)////39677:::::=C8BBDCC1??:8999/9<43.3:<4>@539>ABB>B==;?=89259;6;9=?>>>:;606<;<-//==@?@;:;==A///9*///5;<4<8;:999999A2779<<-<9?6;;AAA/====>-88=<=;;<;;6<=<=/=???A<A<AA<ABA@@@@=A<>>???B;>>?<?@>=;;;==>>====>;8818===9>>188;==@@A>
@ATNG8:02657:06982
GATGGTAGTCTCAGATAGTCTATAGTACTCATTCGTTTCGGAAGAGACAGGTACGTTAATAGTCAATAGCGTACTTCTTTTTCTTGCTTCCTGTGGTATTCTCGCTAGTTACACTAGCCATCCTTACTGCGCCTTTCGATTGTGTGCGTACTGCTGCAATATTGTTAACGTGAGTCTTGTAAAACCTTCTTTTTACGATTTACTTCTTCGTGTTAAAAATCTTAGAATTCTTCTAGAGTTCCTGATCTTCTGGTCTACTACACTGTACTCTACCATCGAACTTGCAGAGTCT
+
54:;6:AAAA@;;<<;<;;;;;=>=966655<8959=9?@16169;;<?@;?;@A@?B?A?@@?@=ABBDDBEBB?<;;;;):B;=90,0*...-(--505--////9;48:9;::::9===;@=@A?:=77177(38::7==@??:;;;454:::?>8?>>9AB9=9=<B??9999259959&55:6;;??=+<:9555)5996:<5;;===?B>=;'444.48:5:533-3349;==48.3366665///:??BBDCBBBCCCCCDBBCCD?BBBBB@AA=ABBBBBA@@
@ATNG8:02682:07033
TATGGTAGCGAGCGAGTGTGTATACCAGAAGATCAGGAACTCTAGAAGAATTTCAGATTTTTAACACGAGAGTAAACGTAAAAAGAAGGTTTTACAAGACTCACGTTAACAATATTGCAGCAGTACGCACACAATCGAAGCGCAGTAAGGATGGCTAGTGTAACTAGCAAGAATACCACGAAAGCAAGAAAAAGGAGTACGCTATTAACTATTAACGTACCTGTCTCTTCCGAAACGAATGAGTATATGTAGAGCTCTATACTACCATCGAACTTGCAGAGTCTA
+
:;;?;;>AAA?8:9>>===:9:5<>9BBB=:;5;98497=<::48939:.44/5>===>>>+>:@C:969;6<@@6@@99555$5C;A8BBB9BCL@DCCBBBBBB?B@??=?BA?BCBABBCCDCCCFDCCB?BCCC?BBBBBBBC@C@CBB@BCCCCCCC?BBBCCC?AA>ABB?BB@?=6>>?;?BCCC2C?CC99:DBA>A5858ABB;?:?BFCCBCAAA@BB<@=@BB=BCC@BBBBBA?@?BCBBBDBCCDCCC???A>AA@@@<@@00/:::;==86
@ATNG8:02708:06427
GATAGACATATCGTACTCTCTGTACTCATTCGTTTCGGAAGAGACAGGTACGTTAATAGTTAATAGCGTACTTCTTTTTCTTGCTTTCTTGGTATTCTTGCTAGTTACACTAGCCATCCTTACTGCGCTTCGATTGTGTGCATACTGCTGCAATATTGTTAACGTGAGTCTTGTAAAACCTCCTTTTTACGTTTACTCTCGTGTTAAAAATCTGAATTCTTCTAGAGTTCCTGATCTTCTGGTGTCGTCTATCATGTACTACCATCGAACTTGCAGAGTCT
+
CDECBBBBCCCCICBCCCCCCDBA@<@00*0@@@9AB>B?BCCCCAA>ABCBB?B?BABB@B?BCCCCBBAA;ABDDC2AA>BBBB<>>9@=A?A;99088;9?@;ABD;:;@@;;;;:>8<;;8?>?><@A@@:====D@;;;???;;<@B=B@@<@A<?<?@@C???==9>??BA5A<AA=DDDF/;=666*..8755B>>>18875$289996=5:?5:9>>:77376=88:@@7:;A<A====>;;;>>A?>==B===6///==7>=7=AABA@>>>
@ATNG8:02722:06429
GATGGTAGCTCTGCTCTGACTCTCGTACTCATTCGTTTCGGAAGAGACAGGTACGTTAATAGTTAATAGCGTACTTCTTTTTCTTGCTTTCGTGGTATTCTTGCTAGTTACACTAGCCATCCTTACTGCGCTTCGATTGTTTGCGTACTGCTGCAATATTGTTAACGTGAGTCTTGTAAAACCTTCTTTTTACGTTTACTCTCGTGTTAAAAATCTGAATTCTTCTAGAGTTCCTGATCTTCTGGTATACACACTCGCTCGCTACATCGAACTTGCAGAGTCT
+
//7839@>>:65CBBCCBBCGCCBBA@@CB9909<<<6=B@D@CDDCCBB?BCCDCACACCCC@EACCCCCDCCC@BBCCC2@@?@DCD=BBBB=AAC?BB=AA@CBEEECCDBCBB@BBB@C@FCCBBBBC?CCEE>BBB<BBCBBBB>;;>00,0A@,<<8;7;A@CCCCFDACCCCC;CAC@BBEEF5GDCCC>AABAA@BBA@<@A?A,@@@@A=A?BB?BDCBBCC?C@BCCCBB?BBCADBBBCCC@B@?@@@@@@CAAACC?><>B;>?B?@?BBB
@ATNG8:02708:06493
GATGGTAGTGATACAGATCAGACACCAGAAGATCAGGAACTCTAGAAGAATTCAGATTTTTAACACGAGAGTAAACGTAAAAAGAAGGTTTTACAAGACTCACGTTAACAATATTGCAGCAGTACGCACACAATCGAAGCGCAGTAAGGATGGCTAGTGTAACTAGCAAGAATACCACGAAAGCAAGAAAAAGAAGTACGCTATTAACTATTAACGTACCTGTCTCTTCCGAAACGAATGAGTACAGAGAGTACGATATGTCTACATCGAACTTGCAGAGTCT
+
AA>>=>:9?<<655=><?AAA<<<C:??A>@@@@BB;B9<ABBB;>:99)/)/:99=C==+@>BBAAAAD??<>6<;;::::';;8:;<@@2CCC@CEHDCBB;;5;=BA?BBB@BBBABBB@BABBC;;99=AAAA<>>>00/873:7595.44:555::4/00/::38:083;5:@@CC;C8=:=BBBC3BD?A98999AAB?A7::BA=A=A?CBD@DCBBA@@<?:=@@8=?>=@AAABDCDCCAAABBBBBBBAAABAABB>>=B>AA588?AA@==>
@ATNG8:02725:06633
GATGGTAGTGATACAGATCAGACACCAGAAGATCAGGAACTCTAGAAGAATTCAGATTTTTAACACGAGAGTAAACGTAAAAAGAAGGTTTTACAAGACTCACGTTAACAATATTGCAGCAGTACGCACACAATCGAAGCGCAGTTAGGATGGCTAGTGTAACTAGCAAGAATACCACGAAAGCAAGAAAAAGAAGTACGCTATTAACTATTAACGTACCTGTCTCTTCCGAAACGAATGAGTACGATGAGAGAGCTCTCTCTACCATCGAACTTGCAGAGTCT
+
AAAB?ABBC@@@;;@@???CCCB=B9AA@<>;99945:58:9884;4994;877377889):6:A<=<;??=<<7?9;5>>>+==8=5>>>4@AA>ACCCCBBBB@B?BB@BED@DCABBBCCCCCCCDBBAABCCC?BBBCCAA>AB=A@@>@CECCCCC?CBBBBB>AA@BBB?BBAA@9?>=;::::9(9A@ABABBBC>><><@@A@=A<@@BCC?CCA@@@D?B@BBB=CBB?AAAA???BBAAABBBBBCCDCA?888>:;<===;?@<@AACF@?88
@ATNG8:02710:06658
GATGTAGTGTCAGTGCGCGTCGTCCAGAAGATCAGGAACTCTAGAAGAATTCAGATTTTTTAACACGAGAGTAAACGTAAAAAAGAAGGTTTTACAAGACTCACGTTAACAATATTGCAGCAGTACGCACACAATCGAAGCGCAGTAAGGATGGCTAGTGTAACTAGCAAGAATACCACGAAAAGCAAGAAAAAAAGAAGTACGCTATTAACTATTAACGTACCTGTCTCTTCCGAAAACGAATGAGTACTATAGACTATCTGAGACTACCATCGAACTTGCAGAGTCT
+
5::;CCBBBCCCDDCCCCBBCBCB@BCCA;:;@@B6:69>:99@C?@?=??BBCBCBCBB)B>AFFBBACBBAC<::;DDBBB(;;5;5;;;.;BB?CCBBCDCCB@C@CC?BBC>AACCCBBBCCCCBBCCD=AA::7;A@?BB::7;?BBC@CCCBBBA?=@BBB??;::399828<9999+9>>;9:::9:9#0>;90/0;;@<91212:=>0;7;;CCD?BBBDBAA693:::9-9@@?ABCCBBBCCCCCCCAABBCCAAACCBB?BBB>><>B@BBCCCBBBB
@ATNG8:02719:06713
GATGGTAGCGAGCGAGTGTGTATACCAGAAGATCAGGAACTCTAGAAGAATTCAGATTTTTTAACACGAGAGTTAGACGTAAAAAGAAGGTTTTACAAGACTCACGTTAACAATATTGCAGCAGTACGCACACAATCGAAGCGCAGTAAGGATGGCTAGTGTAACTAGCAAGAATACCACGAAAGCAAGAAAAAGAAGTATGCTATTAACTATTAACGTACCTGTCTCTTCCGAAACGAATGAGTACCTCTCAGACGCTCGTCCTACATCGAACTTGCAGAGTCT
+
//772999;D@?;666=<<=;;?@<6;;;7;;>==;.4.44488897:94<;374455555#5.5;;::<</0,/>>:<<=@@@+99;=<A@?0//;6:::<<=?;??B?AC?@@@98::BCCC@CB?@?55;A@BBCB?CDCCCABB?C:;:B?A::8>>=<?BCBBBD?BB9999>A@ABC:<<<4<????.?@4<88:?>>??;>:>???<?=>>BAA>ABB@@?B@C>AAC;@@@;??ABBBB?CCBB==;;785>?@@<@@@@?=<=9;;188???@@;;
@ATNG8:02735:06702
GATGGTAGCACACGAGATCTCATCGTACTCATTCGTTTCGGAAGAGACAGGTACGTTAATAGTTAATAGCGTACTTCTTTTCTTGCTTTTCGTGGTATTCTTGCTAGTTACACTAGCCTATCCTTACTGCTGCTTCGATGTGTGCGTACTGCTGCATATTGTTAACGTGAGTCTTGTAAACCTTCTTTTACGTTACTCTCGTGTTAAAATCTGAATTCTTCTAGAGTTCCTGATCTTCTGGTGCGCTGACAGTCTCTCTACCATCGAACTTGTCAGAGTCT
+
8>4505<AAA@;5559999999:999555;;=5<BBB9@A6:16@=;=;;7;?:44.4.48::5<5544:9989;23733&39483333&3;:;75558@A9>:97798<776----(--8929266,,,,,,207323...322...55893322253355(.(.--2...33.33;9/629025AA.77//)//5///5//5,/8:.8----*-49;37;858:;5;6/----/7===9@@>>>>>??????@>=>==@7:///613346-/-77--/8
@ATNG8:02709:06766
GATGGTAGCTCTGCTCTGACTCTCGTACTCATTCGTTTCGGAAGAGACAGGTACGTTAATAGTTAATAGCGTACTTCTTTTTTCTTGCTTTCGTGGTATTCTTGCTAGTTACACTAGCCATCTTTACTGCGCTTCGATTGTGTGCGTACTGCTGCAATATTGTTAACGTGAGTCTTGTAAAACCTTCTTTTTACGTTTACTCTCGTGTTAAAAATCTGAATTCTTCTAGAGTTCCTGATCTTCTGGGTGCGCTACAGTCTCTCTACATCGAACTTGCAGAGTCT
+
;:::8666>><AB=@@@==>>=<<<;;;;;;><==>>6>>:><>>>C@AA@CCAA<<C@DCCB@CBECCCDCCCC>;;;;;;%;<=CABC?CBCL@FCC??@=AA@AAB?BBCBCB==?AACCC=BCCDCAA@@CCCC@CCCBBBCC@@@@@;<;B?BBB?@A@E?BBCCCBBBD>=::9:*9<@9999::*:@BBC>CCCCBBB99925555$5<4667;:=>:>B@@>99698BB;?@C?@@BB;ABB@A@A@AA;:9CCB@A@@@:992:?:>?CC@????
@ATNG8:02755:06849
GATGGTAGTAGTACACTAGTCATACCAGAAGATCAGGAACTCTAGAAGAATTCAGATTTTTAACACGAGAGTAAACGTAAAAAGAAGGTTTTACAAGACTCACGTTAACAATATTGCAGCAGTACGCACACAATCGAAGCGCAGTAAGGATGGCTAGTGTAACTAGCAAGAATACCACGAAAGCAAGAAAAAAGAAGTACGCTATTAACTATTAACGTACCTGTCTCTTCCGAAACGAATGAGTACTGTATCTATGTGTGCGCTATCGAACTTGCAGAGTCT
+
GBBC??AACCDGICCCCCC;<@@<A=AAA:9;ABBB=B>C@BACDFGBB@B=@@BAAAAA0A?BBCCCCBBBAA<@AABCCC5CD@C?CEM=BBB?BCAABBBBA6;7;A>ABB?BBBBBBDCGGC;;;ECC?BBBE>@@BC@@?A<=:@00-0>>>@>AC@CCCD@?<?A<888188878*8993999:::%9>57><B=;>?>=B=@@@B<B===A;;7;@@AACB?@<@>=5=00+000>AB???AA??>A<<<?AA@999<<;8:0787;?????==>
@ATNG8:02713:06903
GATGGTAGCTCTGCTCTGACTCTCGTACTCATTCGTTTCGGAAGAGACAGGTACGTTAATAGTTAATAGCGTACTTCTTTTTCTTGCTTTCGTGGTATTCTTGCTAGTTACACTAGCCATCCTTACTTCGCTTCGATTGTGTGCGTACTGCTGCAATATTGTTAACGTGAGTCTTGTAAAACCTTCTTTTTACGTTTACTCTCGTGTTAAAAATCTGAATTCTTCTAGAGTTCCTGATCTTCTGGGTGCGCTACAGTCTCTCTACCATCGAACTTGCAGAGTCT
+
BBC@@A@@<0//977=?AAABAA666>>=<<<9=BC>8>D8;99?@?;;=:@0//0)/27::B?CACCCCCBCBC?@ACCB2AA=A@@@;A?@=2955.5<.5555=>9?@@@@@D>?@BC?B?CCCFFDBB@A::;8;;BB@@>@>?>::::<<7;?@;@@<@;@AA;99@<@;<@@@@0=9?9>>>??0@CCCD>C;;:@@A@@@:>@??,@:;9>:?=CB???>9:9929;@@ABBC>@>AB<;:;DFBCC@AAB@@A@@A@6;00==+009<>@@BA???
@ATNG8:02737:06914
GATGGTAGTCTCAGATAGTCTATAGTACTCATTCTGTTTCGGAAGAGACAGGTACGTTAATAGTTAATAGCGTACTTCTTTTCTTGTCTTTCTGTGGTATTCTTGCTAGTTACACTAGCCATCCTTACTGCGCTTCGATTGTGTGCGTACTGCTGCAATATTGTTAACGTGAGTCTTGTAAAACCTTCTTTTTACGTTTACTCTCGTGTTAAAAATCTGAATTCTTCTAGAGTTCCTGATCTTCTGGTCTACTACACTGTACTCTACCATCGAACTTGCAGAGTCT
+
5::;7?CC??@>;<555;;99<<555@;99//)///7738;6;6:::9<8;2899@?;@<@>>:5:6?>?44487;13///&/8(/////(//.22+2554::/5552255<;;<???@:=@?>??BBBBB;;<@CBBAACCCCEEJ;;;@B;;:@@;@BB>AB=A<@?@@@ABCC@BBBGE;B?B>;;;;;*;CCCD?ECB@@ABAA@5;;;;*<;;;@?A?CFABBBC;;;?A?A@@BCD::;B?B@BABAA<;;BABCCCCDCD@AAA@@900,0@BB<@@@@
@ATNG8:02710:06989
GATGGTAGCATCATGCATATCTCACCAGAAGATCAGGAACTCTAGAAGAATTCAGATTTTTAACACGAGAGTAAACGTAAAAAGAATGGTTTTACAAGACTCACGTTTAACAATATTGCAGCAGTACGCACACAATCGAAGCGCAGTAAGGATGGCTAGTGTAACTAGCAAGAATACCACGAAAGCAAGAAAAAAGAAGTTACGCTATTAACTATTAACGATACCTGTCTCTTCCGAAACGATGAGTTACAGAGAGTACGATATGTCTACCATCGTATCTCAGGAGTCT
+
=>>?@CAA=BBBBBBCBAABAAA@A;00/6::@B@>:>3------506838;=<<89:::'3,3998;8>=373(7><<<>;,;:)//)///&/796=>>>=@@599)5;@C8=6625@@9;;>?:;:95<9;>;?@@@?AA@GEBBB?D>B;;9;CBBDEED@;;;@?@?BC@CCC=??A@@;@??;?BBBBB)BB?@@<??@BAAB>A?;;;77;596////(..22228383222'225336.-(-----5533357::88876558188666////8>9275/./
@ATNG8:02708:07024
GATGGTAGGCGTGTGAGAGTCTGCCCAGAAGATCAGGAACTCTAGAAGAATTCAGATTTTTAACACGAGAGTAAACGTAAAAAGAAGGTTTTACAAGACTCACGTTAACAATATTGCAGCAGTACGCACACAATCGAAGCGCAGTAAGGATGGCTAGTGTAACTAGCAAGAATACCACGAAAGCAAGAAAAAGAAGTACGCTATTAACTATTAACGTACCTGTCTCTTCCGAACGAATGAGTACGAGAGTCAGAGCAGAGCTACCATCGTTCCTTCTGAGTCT
+
A>?<8<==9=BCBBBBCCCBBBBB@8>CC:CDCCBB<@<A@CAABD=@@<?9@D@::999)9:??CBBBBCBBB=A@99999(9A?B?CCC:BBB?BBB>AA???=A<?@=@@@<?:::===??A>>=@?=<8;::>;@@??@@CB=A8>>B?@@@?A@@@==>:;?B?BB?BAA;>>ABB:>>>:89888(8807=<A<>>===A=AB@@;>;>>@@A<@BA>>==:=;?B<8:9?BBBCBBB???;;;B>>>?@??:::?@A=A@?>?<A<A=>>>>>>>>
@ATNG8:02717:07003
GATGGTAGGCGACATACATACGCGCCAGAAGATCAGGAACTCTAGAAGAATTCAGATTTTTAACACGAGAGTAAACGTAAAAAGAAGGTTTTACAAGACTCACGTTAACAATATTGCAGCAGTACGCACACAATCGAAGCGCAGTAAGGATGGCTAGTGTAACTAGCAAGAATACCACGAAAGCAAGAAAAAGAAGTACGCTATTAACTATTAACGTACCTGTCTCTTCCGAAACGAATGAGTACGATGAGAGAGCTCTCTCTACCATCGAACTTGCAGAGTCT
+
AABB?@=@?@;96?>>>CBB;;;BC?AAI@AAAB@@<@=A@BBABB@BB?C@BBBBBBBB5C@DBBBDCCCCCC?CCCCCCC5CC@CACDD<CCC@CBBBCBBAA>A>@A?BBB>AABBBBB@@@B@@:::@=@AAA=@@ABA@AC@DBCBB@CCDCBBBC@CCCBBB?BB>A@@580?>>30/0*00000(0=:@999BCBBB?A@CAAA<A<@?CAA?@CC@@@B>A>BBB=BDF?AABBBCBBDAAABBBBBCCCDD?>>AB@>?A@@:@A<>>>@AA=<<
@ATNG8:02768:06487
GATGTAGATACTCGCTGATACACCCAGAAGATCAGGAACTCTAGAAGAATTCAGATTTTTAACACGAGAGTAAACGTAAAAAGAAGGTTTTACAAGACTCACGTTAACAATATTGCAGCAGTACGCACACAATCGAAGCGCAGTAAGGATGGCTAGTGTAACTAGCAAGAATACCACGAAAGCAAGATAAAGAAGTACGCTATTAACTATTAACGTACCTGTCTCTTCCGAAACGAATGAGTACTGTATCTATGTGTGCGCTACCATCGAACTTGCAGAGTCT
+
B?>>A665=BB;66>>B@AABBAA<A@@=@A@@@@=@>@@?:9:?=?@=>;?>993><<,>8;><:>=?>>=?897:;:::':@>B<@@@0>?><ACDAAABBA=A>;;6;AA?BBBBBB@AABDDCCBBB?DDBB?BCCCCA@?<=8<00+0>>>@?BB?ABB@AA@CD?BBB?BB:::,:?><ACCFD>BB?B>@8ABBCB@C@D@@@@D?ABB@A=@;;;A?B9?4::A=A@A>???B???BBBBBBCBBBAAABCBC????@;;;A3888===>>>AA8
@ATNG8:02773:06462
GATGGTAGTACATGATAGACGACACCAGAAGATCAGGAACTCTATAAGAATTCAGATTTTTAACACGAGAGTAAACGTAAAAAGAAGGTTTACAAGACTCACGTTAACAATATTGCAGCAGTACGCACACAATCGAAGCGCAGTAAGGATGCTAGTGTAACTAGCAAGAATACCACGAAAGCAAGAAAAAAGAACGTACGCTATTAACTATTAACGTACCTGTCTCTTCCGAAACGAATGAGTACGAGAGTCAGAGCAGAGCTACATCGAACTTGCAGAGTCT
+
88:::<99;?==A=BBBB@@?966=:=<=7<A<;@D?B?@AA@@9:45>:>=<?=00000$/8/0/<<;;<555)5=??AAB1<@<@2;;0559.5=<;<>>;:39.4405<<7<A:99;??@BBA?@;;:;A<::49A@@ABCC<@<A000A??=?BC?@@A;;:5998=><9=>===7<>>8//0000%09)//<8889988486::==>@=;:999=@BBBCC@;@?=BC9<9504=@998??>??BABBBCCCAAABBBBBBCCBB>AA>??>A>@<>=
@ATNG8:02789:06483
GATGGTAGTGTGTGCTCTGAGAGTAGTACTCATTCGTTTCGGAAGAGACAGGTACGTTAATAGTTAATAGCGTACTTCTTTTTCTTGCTTTCGTGGTATTCTTGCTAGTTACACTAGCCATCCTTACTGCGCTTCGATTGTGTGCGTACTGCTGCAATATTGTTAACGTGAGTCTTGTAAAACCTTCTTTTTACGTTTACTCTCGTGTTAAAAATCTGAATTCTTCTAGAGTTCCTGATCTTCTGGTATGACTAGTGTACTACTACCTTCGAACTTGCAGAGTCT
+
;944444449::///<////9:556==<<<A@A=@@@C>BB@CABBBKCCBACCCCC@C@DCCD9;9;@@@BCDCE@BBABB2AB=B@@@<@CAB>BAA?BJ@CCCBBB?BCCBCBCF@BBB:;9;BBBBBA@=AABB@DGEHIABABACCCCBBB@CBB?BE@C:;;@A<;;@@=?@A?@7@;@<ABBBB5BCCCD:;;BAAABCAB?CCCC2BBCAB?AACC@CEDBBBCAHA;;;DDD@BBC?BCDGDDG;<<DBCCFCCC;;8;?BAA=@A>AB@@@CCBB
@ATNG8:02794:06482
GATGTAGAGAGACTGTAGCGCACCCAGAAGATCAGGCTCTAGAAGAATTCAGATTTTTACACGAGAGTAAACGTAAAAGAAGGTTTTACAAGACTCACGTTAACAATATTGCAGCAGTACGCACACAATCGAAGCGCAGGTAAGGATGGCTAGTGTAACTAGCAAGAATAACCACGAAAGCAAAGAAAAAAGAAGTACGCTATTAAACTATTAACGTACCTGTCTCTTCCGAAACGAATGAGTACAGAGATACGATATGTCTACCATCGAACTTGCAGAGTCT
+
BCCCCBCECDDCBBBCCCE<;;CF>@@;<DBAB??;:<;////5//+/6:;;==<<<)4444:9999339,::9789/8;4;/987&37<6>>BA@><5807;@A;C8:07;;87599>>?=>>==>7><85/575---(--(--23:59....3.2+2522/:4660//(/(.5557.2225,225252#5939625::;;58==5=A;:5;:>>?>>=B?>=<881806;=.689/9==?=:7=977<556A=9::<<=>==8======AA;>>AB878::
@ATNG8:02761:06526
GATGGTAGATACTCGCTGATACACCCAGAAGATCAGTAACTCTAGAAGAATTCAGATTTTTAACACGAGAGTAAACGTAAAAAGAAGGTTTTACAAGACTCACGTTTAACAATATTGCAGCAGTACGCACACATCGAAGCGCAGTAAGGATGGCTAGTGTAACTAGCAAGAATACCACGAAGCAAGAAAAAAGAAGTACGCTATTAACTATTAACGTACCTGTCTCTTCCGAAACGATGAGTACTATAGACTATCTGAGACTATCGAACTTGCAGAGTCT
+
5:<<<@;;9;?>DBB@;<66=<?==066@=A@BBCCCC?CBCBBBD@BB?B?AA@@????,>8?>>@999<9::,99=>>??+==;>:>>=0@9916@::9>>999)4.94.5<:5:<;494::9959@@996>@AA999??CA@@;A5;;;4:B:99BAB=BCC@@@?BA?BBA????A49992999999%9;8;937::>??:=:<778-8+59@@@?BBCBBBD?B?BCC6::99977888AB@B==<@:<=699???>@@88948A499BAAAB77
@ATNG8:02770:06502
GATGTAGAGTATCATGTGTATCTCCAGAAGATCAGAACTCTAGAAGAATTCAGATTTTTAACACGAGAGTAAACGTAAAAAGAAGGTTTTACAAGACTCACGTTAACAATATTGCAGCAGTACGCACACAATCGAAGCGCAGTAAGGATGGCTAGTGTAACTAGCAAGAATACCACGAAAGCAAGAAAAAGAAGTACGCTATTAACTATTAACGTACCTGTCTCTTCCGAAACGAATGAGTACTATAGACTATCTGAGACACACTACCATCGAACTTGCAGAGTCT
+
AB@@;66BBBCCCCCCCJCBBBBB>BBD@CBBBBBC@CCCCCDC>@?;@>AAABCCCC5CADDGCCCCCCCF>D=;::::*;C@C4;;;&9BA?>CBBCCCBB?B@BB@BBB?BDCABBCCBBBDCCCCCACBBA>A@@?AB@@<@?C@@=@BAA@@@@>@DDECB?AA>ADD>AABBA:@?<999999(9A?BBAABBBCC<;8;A>>6;7;AGECGCC;=;BB@C@@@@<@BB?A@@?BBBBBBBBBBCBBCBBBBBCCCCCCBB?BBACB=>>>@BBABBBA@
@ATNG8:02803:06512
GATGTATAGAGCTCTACATAGTACTCATTCGTTTCGGAAGAGACAGGTACGTTAATAGTTAATAGCGTACTTCTTTTTCTTGCTTTTCGTGGTATTCTTGCTAGTTACACTAGCCATCCTTACTGCGCTTCGATTGTGTGCGTACTGCTGCAATATTGTTAACGTGAGTCTTGTAAAACCTTCTTTTTACGTTTACTCTCGTGTTAAAAATCTGAATTCTTCTAGAGTTCCTGATCTTCTGGCGCGTATGTATGTCGCCTTACCATGAACTTGCAGAGTCT
+
//:789BCDFCC<96<;;;==BCDEC;<:;CCD?FE@C:;;?A;?=7>97//+/5;;;;:;8;???BBBBB?BCDCC2A@9=9999&399:8===7BB@CAAB?>9?BCABACC?A??8=89/////666=;<=9=>>ADAA=====<;9;;16553//(/.559775888)..868+738095<<<+9666=,//77778<9:16666)6///;053;@;9888<9<4<:>>>@??9==>8==@BBBBB@:///=<9-716716659/33-//.893359
@ATNG8:02805:06565
GATGGTAGGAGACACGTCGCACACGTACTCATTCGTTTTCGGAATGAGACAGGTACGTTAATAGTTAATAGCGTACTTCTTTTTCTTGCTTTTCGTGGTATTCTTGCTAGTTACACTAGCCATCCTTACTGCGCTTCGATTGTGTGCGTACTGCTGCAATATTGTTAACGTGAGTCTTGTAAAACCTTCTTTTTACGTTTACTCTCGTGTTAAAAATCTGAATTCTTCTAGAGTTCCTGATCTTCTGGATACACTCATGTGCACCTACATCGAACTTGCAGAGTCT
+
55;<8>CC?CCCCC@666<=?<=AC@<;>>>>:B?@EC0@@*0)////:9==;>>=AB<?4>:;=7;6::;:<<=:@6@B<<<+<;5>9:::/>?AB=AAB;???AAAA>?;?<8<8A;;779C;@6>@@?><<;6<=8838CCC>>>===>>>;:881888:=>9>:>;;;===AB:=;;;;/;9>:>A@@@.>=ABB9;;;>==??;;7;AAA/@;;;?=?=AB=DCA@@==:>=FC???@;@BB=B>>>>===A?@>>>BD;?>B?????;?@=BBB>>>>BB
@ATNG8:02786:06647
GATGGCACTGCGCACACATCCCAGAATATCAGGAACTCTAGAAGAATTCAGATTTTTAACACGAGAGTAAACGTAAAAAGAAGGTTTTACAAGACTCACGTTAACAATATTGCAGCAGTACGCACACAATCGAAGCGCAGTAAGGATGGTTAGTGTAACTAGCAAGAATACCACGAAAGCAAAGATAAAGAAGTACGCTATTAACTATTAACGTACCTGTCTCTTCCGAAACGAATGAGTACACACTCTCATATGACACTACCATCGAACTTGCAGAGTCT
+
?@DG<F<=A=DDBBBCBCCCG?CCC?A@CBBA>B>BCDCCCC@BB@B@BBBBBBBB3A?BB:9;BA@@@@8@000000(0606(///&/8839::==@8890747:9:8817>>AA>>>AA???ABBB;>?@E=:66/////+/7:=A@B>?>CA8847?::@?<@@<;;:<?>>>=)8555(5::<=6>?=AB@AC9273.30799<=A=A@785:>;;>>>>9>;A@@5<7717;==///9777>=>@?:::><<<9:9=6::?BB<AA<::88:799:
@ATNG8:02801:06610
GATGTAGTGATACAGATCAGACACCAGAAGATCAGGAACTCTAGAAGAATTCAGATTTTTAACACGAGAGTAAACGTAAAAAGAAGGTTTTACAAGACTCACGTTAACAATATTGCAGCAGTACGCACACAATCGAAGCGCAGTAAGGATGGCTAGTGTAACTAGCAAGAATACCACGAAAGCAAGAAAAAGAAGTACGCTATTAACTATTAACGTACCTGTCTCTTCCGAAACGAAGAGTACTATGTAGAGCTCTATACTACCATCGAACTTGCAGAGTCT
+
8845666?@CC===>?@@>>>G@@7;;:04/77//)/17:;::>;78804-33933333$339;=>=8;;99:,8=;9444$4;7;.444&5;;6;66656655198=;5;;;8=A????BCBCCEGDCA@>@@@D?BBBABAAA=A<@@@<@AA@@AACACCBBBA>::69>>?CDCCD>BBA=@@@@@.=@8>;@>>777=8:.66>>7:05266>7556548<5:7:<>7<<<9<:::<BBBBBBD??>CBBBBBA@AAA187<<;8<>188=?B@===
@ATNG8:02782:06658
GATGGTAGCTCTGCTCTGACTCTCGTACTCATTCGTTTCGGAAGAGACAGGTACGTTAATAGTTAATAGCGTACTTCTTTTTCTTGCTTTCGTGGTATTCTTGCTAGTTACACTAGCCATCCTTACTGCGCTTCGATTGTGTGCGTACTGCTGCAATATTGTTAACGTGAGTCTTGTAAAACCTTCTTTTTACGTTTACTCTCGTGTTAAAAATCTGAATTCTTCTAGAGTTCCTGATCTTCTGGATACACTCATGTGCACCATCGAACTTGCAGAGTCT
+
ACBB?BBBACBBIHCCCBBDCBBBCBCBCB@@=@AAB>CEAD@CBCBCBC?CCBBBAE@DCCD@B@BBBBCDFGCBBBBBB5BD?CBCC=BBAB>BCB?BB8;;@DDGACCCCCBCC@CCD?A>ACCBCCBB?BCCC@CBBBCCCCCCBBCBABC@C??>@C?B>AACCCCCCC@BBBCB<B?B>;:::9*:BBCD>CBBCCCCAA@4;;;;*;A@A@=@?BB@BBEEECA?B@CCCCCB@BAB?BCCBDCCDCBBBBBA@;@?@AA?AB=??ABAABBB
@ATNG8:02791:06696
GATGGTAGTACATGATAGACGACACCAGAAGATCAGGAACTCTAGAAGAATTCAGATTTTTAACACGAGAGTAAACGTAAAAAGAAGGTTTTACAAGACTCACGTTAACAATATTGCAGCAGTACGCACACAATCGAAGCGCAGTAAGGATGGCTAGTGTAACTAGCAAGAATACCACGAAAGCAAGAAAAAGAAGTACGCTATTAACTATTAACGTACCTGTCTCTTCCAAACGAATGAGTACAGAGAGTACGATATGTCTAATCGAACTTGCAGAGTCT
+
>BBB@CCBBB=GBBBBBCCC9::BB@BCFFGCCCAA?A?BBCBBBD?CC?B?BAB:::9:.:?CCCBBCFCCCD>@@:::::*:B?C?CDF;FBC@CCCCBBBCC@C@BB?BCC@CBBBBBBCDDCCCCBBB@CCCC?BBBCCCCC@DADAA?BCCCCCBB@AAABAB>AA=999=@@?AA=899=@AAAB3AC?B9:9CBCBB?B?BBFF9::9BEEFABBBBBDB=@?AM?ECC?BBCBCGBBBBAAABBBBBBBBBBCBB?BBBC>AA=@@BC@@@@@
@ATNG8:02776:06703
GATGGTAGGACGAGCGTCTGAGAGGTACTCATTCGTTTCGGAAGAGACAGGTACGTTAATAGTTAATAGCGTACTTCTTTTTCTTTGCTTTCGTGGTATTCTTGCTAGTTACACTAGCCATCCTTACTGCGCTTCGATTGTGTGCGTACTGCTGCAATATTGTTAACGTGAGTCTTGTAAAAACCTTCTTTTTACGTTTACTCTCGTGTTAAAAATCTGAATTCTTCTAGAGTTCCTGATCTTCTGGATATGAGTGACTCGTGCTAATCGAACTTGCAGAGTCT
+
:7897==B?A<<<<<5555=::;>8<<G966@:C?AA<AC?B?BB?A@@@>@??AE6?;>=::.616;;<<666<755555$555)4;<=4=<6679B@?CD;9;;:CC?BCABACCF@BBC?C?CCCBCBCF@BBCC?AADAA@@@BAB@AABCD@;;;=A@=A<@@BBBBB@@<>>====,=;@;99999(9==@A:@@@:::9:6;:>>??+>@@AB?B=BC=?@@:;9A4:4:??ABC@BCC;;;AAA@AAAAAA@AAA@BB?BDDC?AA>A@@??????
@ATNG8:02776:06728
GATGGTAGCACGACACGACGATGTGTACTCATTCGTTTCGGAAGAGACAGGTACGTTAATAGTTAATAGCGTACTTCTTTTTCTTGCTTTCGTGGTATTCTTGCTAGTTACACTAGCCATCCTTACTGCGCTTCGATTGTGTGCGTACTGCTGCAATATTGTTAACGTGAGTCTTGTAAAACCTTCTTTTTACGTTTACTCTCGTGTTAAAAATCTGAATTCTTCTAGAGTTCCTGATCTTCTGGGTGTATCAGCGAGTATCATCGAACTTGCTGAGTCT
+
==CD?BBBCFCCBCEBCBB:66=BCCCCBBCIACCCC>BB?B@CCDCBBB@CCBBB@D=A@CC?B?BBBBBBB:@69:999)??<@@@?5@CFF?CBB?BD99:BBCC?BBBBCAAB????=B=BB@;;<AB=>=>B=@;;;B@??AB@@?A@@@;@AB>??<><>@@@???>><=<@CC2A;A699::;*9<666.656/..55356;;;;*777893937768<<98<8883776869-22AA7>A=:::///=====@A@@@AA<>>:>>==<=:;;
@ATNG8:02801:06707
GATGGTAGTATCTGCACACTCTGTCCAGAAGATCAGGAACTCTAGAAGAATTCAGATTTTTAACACGAGAGTAAACGTAAAAAGAAGGTTTTACAAGACTCACGTTAACAATATTGCAGCAGTACGCACACAATCGAAGCGCAGTAAGGATGGCTAGTGTAACTAGCAAGAATACCACGAAAGCAAGAAAAAAGAAGTTCGCTATTAACTATTAACGTACCTGTCTCTTCCGAAACGAATGAGTACGAGAGAGCACACGTGTCTACATCGATCTTGCAGAGTCT
+
=>BB?BCCCCCCCCCCBBDFCCCBC@CFD@BBBBBB@C?CCCCBBA?ADAD?BBCBBBBB3A>AABCBBBCCCC;?=:;;;;*;A;?>AAA;BEDAFCCCCCCCC@C@BC@BBB?BCC@@ACDDDCCBCAA@@ECBB@BBBBCCCA?D?DBB?BBBCBDCC?BBBBBB@BC?@>?;?AAAB=?>=;::9999%:>;=@<BCCC<==A;BB?=9==@@@@B=B?==>??:><>@?8@::7:===@@;::DAA>=>B><<><>DAAA??@@@A??>7>>?@@>><<
@ATNG8:02798:06779
GATGGTAGTCTCAGATAGTCTATAGTACTCATTCTGTTTCGGAAGAGACAGGTACGTTAATAGTTAATAGTCGTACTTCTTTTTCTTGTCTTTCTGTGGTATTCTTGCTAGTTACACTAGCCATCCTTACTTCGCTTCGATTGTGTGCGTACTGCTGCAATATTGTTAACGTGAGTCTTGTAAAACCTTCTTTTTACGTTTACTCTCGTGTTAAAAATCTGAATTCTTCTAGAGTTCCTGATCTTCTGGAGATACACATGATACTCTACCATCGAACTTGCAGAGTCT
+
4844.4:@@:;<<==>A996699::55554//)/////(/9393444;;8;48==@@;?:;<<=2937<7733339=477788(9>9?ABBD9?9:9:3685388422255;8>@@>CCBB=AAB?B?CBB?BCCEACCCC?CBCCCDJBBC;;;AA;;6;BB>BB@CACCB;;;CBD@CCBBB9B=@<AA@@@,@CBBB>BDFCBBCCCB?BBBB2ABBAA?A@CC?AABDAAB?B?BBBBBC@@@@@AAACCCCCBBCCCDCBC@@@@@??AB?BD@???BBBAAA
@ATNG8:02758:06813
GATGTAGTATAGAGCTCTACATAGTACTCATTCGTTTCGGAAGAGACAGGTACGTTAATAGTTAATAGCGTACTTCTTTTTCTTGCTTTCGTGGTATTCTTGCTAGTTACACTAGCCATCCTTACTGCGCTTCGATTGTGTGCGTACTGCTGCAATATTGTTAACGTGAGTCTTGTAAAACCTTCTTTTTACGTTTACTCTCGTGTTAAAAATCTGAATTCTTCTAGAGTTCCTGATCTTCTGGTGAGATATGCATGATGCTACCATCGAACTTGCAGAGTCT
+
CCBA@B?D@BBBCCCCCCGDCBBBCCCDD@@<@???8@C?C?CDBBB@@>@CCBB=A>@BBB>B?BBABBBBCB?@@@A@2@A<A9<=7=CCB?@AB?CC===>B@?==>>>?ACC:AAA<@<AAA>><<>;AAA@:??A>>>>>@@??A>>>?<>>=<AA<A9>>AAAAACC:>>@AA5A=A=66555'8=88:,88:898A>?>=ABBA/A@@@C=D<>>;>@@A====C<@?@@AA:@>D=>??@>@>>==;A?A<><>882:>>>A=AA<AAA=;;;66
@ATNG8:02785:06861
GATGGTAGGCGTGTGAGAGTCTGCCCAGAAATCAGGAACTCTAGAAGAATTCAGATTTTTAACACGAGAGTAAACTGTAAAAAGAAGGTTTTACAAGAACTCACTGTTAAACAATATTGCAGCAGTACGCACACAATCGAAGCGCAGTAAGGATGGCTAGTGTAACTAGCAAGAATACCACGAAAGCAAGAAAAAGAAGTACGACTATTAACTATTAACGTACCTGTCTCTTCCGAAACGAATGAGCTAACGATGAGAGAGCTCTCTCTACCATCGAACTTGCAGAGTCT
+
5B>>;CAD???55554455<@@ABA6ABBC=><<<1616;;;>;?5:=39399955555$5.5:<?CBAA>;;.:///////$/:4:2;;9+;<<7<=055:;887:)/0(//)//8163339;;343666///65:::?9>=<::8<=8?187A?@ABB998B?A?>?CC?BB>@A??@A@?=.:7917;<<<.;?=A988BB?><=:<7<@>?8:5:000/59//3:88286:88/8<:+//7----(----///38873337777788232266589,226222222
@ATNG8:02800:06855
GATGGTAGCTCTGCTCTGACTCTCGTACTCATTCGTTTCGGATGAGACAGGTACGTTAATAGTTAATAGCGTACTTCTTTTTCTTGCTTTCGTGGTATTCTTGCTAGTTACACTAGCCATCCTTACTGCGCTTCGATTGTGTGCGTACTGCTGCAATATTGTTAACGTGAGTCTTGTAAAACCTTCTTTTTACGTTTACTCTCGTGTTAAAAATCTGAATTCTTCTAGAGTTCCTGATCTTCTGGATACACTCATGTGCACCTACCATCGAACTTGCAGAGTCT
+
/9::;AB=@;5554;;:?;??;;;;;<<=A6525<<<6>@;>==CCBBBB?AACCH@K@BCBB?EIGFCCCCCCDABBBBA2AC=@@DB=CAB@8:9@=@A>A@@CBB?BBBBCCCCADBB?B@CCCBBBBB@BBCC@CCCCCBCCCDCCC?@@CACBB?BC@C@AABCCCBBB?CCBBB;B@G?AADDD5BCCCD=CCCBCCCCCC?BBAA2B;;;EAD?BB?BBDCCCC@C?CCCCCC=BBC@CCBBCCDDBAAABBBC?ACB@BBACB?BD>@@CCCC???
@ATNG8:02762:06921
GATGGTAGCGCATATCAGCGCAGCCCAGAAGATCAGGAACTCTAGAAGAATTTCAGATTTTTTAACACGAGAGTAAACGTAAAAAGAAGGTTTTACAAGACTCACGTTAACAATATTGCAGCAGTACGCACACAATCGAAGCGCAGTAAGGATGGCTAGTTGTAACTAGCAAGAATACCACGAAAGCAAGAAAAAGAAGTACGCTATTAACTATTAACTTACCTGTCTCTTCCGAAACGAATGAGTACGATGAGAGAGCTCTCTCTACCATCGAACTTGCAGAGTCT
+
::44.4444;;<5666:9<;;9;:B=CCC?;;0<<<+0*/7:98;A<;;9BC<A?@;;;;:9#97?==B==A>><B;B9;;@@@,>@?B=BBB9BBB?B@A@@@@?B5>:>>4:9@=A@;@ABBBBCBAABA;;9<DED?BBBBCCCC@C?BAA5;:955.5==9>@><@<<@@-00/4669::5:99633333$3:6=@BBBBBBB?B?CAAA?B>AA=;:49>=668>:=9>?>7>??:;;;@A@>==@@@AA@@@@A>>>@@@@@<@???@<??7;;@@@A@@@
@ATNG8:02763:06934
GATGTAGTATAGAGCTCTACATAGTACTCATTCGTTTCGGAAGAGACAGGTACGTTAATAGTTAATAGCGTACTTCTTTTTCTTGCTTTCGTGGTATTCTTGCTAGTTACACTAGCCATCCTTACTGCGCTTCGATTGTGTGCGTACGGCTGCAATATTGTTAACGTGAGTCTTGTAAAACCTTCTTTTTACGTTTACTCTCGTGTTAAAAATCTGAATTCTTCTAGAGTTCCTGATCTTCTGGGCAGACTCTCACACGCCTACCATCGAACTTGCAGAGTCT
+
BBBBC<@L@BCBCDHDCCBBBBCBCCCCH@@<?;;;.;@=B?BBABBBA;?@?@@=@=ABBB?C?BBBCCCCBB7BBBBB1@B;;:;D:BCBC@B>>;>C;>>;=AA:=;;;>>>A:>>A<@;@@BB:::A<??>A8:8@?????;8838/--72--/9==6:6>?>@=>>@@;;;;==2==@<@@ABA.==@@C:@@@@@A@>>><AAAA/A===@<B=AA=DB@@=>=<A=??>>>A<;;;;1;///;999AAAAAAA;???;;:6:<76606867;2222
@ATNG8:02771:06972
GATGGTAGCGCGACGAGCGTAGACCCAGAAGATCAGAACTCTAGAAGAATTCAGATTTTTAACACGAGAGTAAACGTAAAAAGAAGGTTTTACAAGACTCACGTTAACAATATTGCATCAGTACGCACACAATCGAAGCGCAGTAAGGATGGCTAGTGTAACTAGCAAGAATACCACGAAAGCAAGAAAAAGAAGTACGCTATTAACTATTAACGTACCTGTCTCTTCCGAAACGAATGAGTACTGCGTCTCACTCTCGCCTATCGAACTTGCAGAGTCT
+
5:;;8;;:7///7779<<=>>9900)///)/7794548;;<;;;;744-458788<<==+=7;;;:;:>:99A9><=::::)9<7<.555&5@<=@CABBDD@A;?;00+000*/9:::==<<;998@<==88833,337783325A6=?>173<=?777.7255565663788382255(258158AAA/>>:875775//-(-(---7(-(..//96<9:::<:6;699:1///)///7=@775:<>A>;?999<5545:4445558:7;::;444;:
@ATNG8:02773:06966
GATGGTAGTCTCAGATAGTCTAAGTACTCATTCGTTTCGGAAGAGACAGGTACGTTAATAGTTAATAGCGTACTTCTTTTTCTTGCTTTCGTGGTATTCTTGCTAGTTACACTAGCCATCCTTACTGCGCTTCGATTGTGTGCGTACTGCTGCAATATTGTTAACGTGAGTCTTGTAAAACCTCTTTTTACGTTTACTCTCGTGTTAAAAATCTGAATTCTTCTAGAGTTCCTGATCTTCTGGTAGAGCGTGCATATATCTACCATCGAATGAGGTTAGTCT
+
BCCD@BCAC=BCAABCBBAA?A>AA;;9AAA<BBCC>BB?BACBAABA@=@CAAA>A>?>>A=A=ABCBBBBBB>BBBBB1BC==;;:07@BB?BB@<@@0/07;5517B:8:@@@<??@<@<@@@A>>>?=DAAA;??@A@@@>>>@@@677:-//95;;0:7:?<:766//+/3799-;*//5888*9<;88455/...5557/5999+7<:<<9=;;;4<///===9@=AA>;99-//:7::>;67///6669:9:=<>>;>>>@B;;;;?5;5;AAA>
@ATNG8:02775:06997
GATGGTAGCATCATGCATATCTCACCAGAAGATCAGGAACTCTAGAAGAATTCAGATTTTTAACACGAGAGTAAACGTAAAAAGAAGGTTTTACAAGACTCACGTTAACAATATTGCAGCAGTACGCACACAATCGAAGCGCAGTAAGGATGGCTAGTGTAACTAGCAAGAATACCACGAAAGCAAGAAAAAGAAGTACGCTATTAACTATTAACGTACCTGTCTCTTCCGAAACGAATGAGTACGTGTGCGACGTGTCTCCTACCATCTAACTTGCAGAGTCT
+
:5CC@CCCCCBCCCCCCBCBCCCCD?BBC?CB@A9:8;;?CBCBBB>A@?B@BBB??>>>1?@BBB@AABBBAA9A?9::::*:A=C?BBC;CDCACCCCCCCCC?B?A@?@BC?BBCAABCCCCCCCCBBB@CCCC@BBACCCCB=B?B998:CBBBDBA>ABBBBB?BC?CCC>ABBBA;A9949BABB3BD?B>>>ACAAA<A=A???<A<A>BBC@BBBBBBF?C?CBB>CCC?AACBCB@@@@999ACCDCBBBBA<ABB?><<<A9<<<>?>?;>>??
@ATNG8:02780:06965
GATGTGTGTCTCTGAGAGTAGTACTCATTCGTTTCGGAAGAGACAGGTACGTTAATAGTTAATAGCGTACTTCTTTTTCTTGCTTTCGTGGTATTCTTGCTAGTTACACTAGCCATCCTTACTGCGCTTCGATTGTGTGCGTACTGCTGCAATATTGTTAACGTGAGTCTTGTAAAACCTTCTTTTTACGTTTACTCTCGTGTTAAAAATCTGAATTCTTCTAGAGTTCCTGATCTTCTGGCTCTCGTAGACAGATACTACCATCGAACTTGCAGAGTCT
+
<B>BDBCCCHBBBA@@A@C>BB@@@C;;4;@@@8@@5;4:??B9::@CB?AB8:8:BAA?B?AAABBBAAA<9::::'896;875)2:@@498?:@@;??@BBB?B?>?>AAA<AAB<A<>>>;;;===B@??<===AAAA@>>>@@788A188;<?B=B<AA>?>==??:>>>>>2><@=ABBBB/BD@@@7;:<<><:7:<3:;;;.;AAAA<A=@@<@@>>>@@<><>????A<A=>:=AA>>>A???AA??@BC@<<8<<;<=8=@;@@<;;>>==
@ATNG8:02795:06965
GATTAGTATCTGTCTACGAGAGCCAGAAGATCAGGAACTCTAGAAGAATTCAGATTTTTAACACGAGAGTAAACGTAAAAATAAGGTTTTACAAGACTCACGTTAACAATATTGCAGCAGTACGCACACAATCGAAGCGCAGTAAGGATGGCTAGTGTAACTAGCAAGAATACCACGAAAGCAAGAAAAAGAAGTACGCTATTAACTATTAACGTACCTGTCTCTTCCGAAACGAATGAGTACACATCGTCGTGTCGTGCTACCATCGAACTTGCAGAGTCT
+
B?@7?@BBCDCDCCCDF:;;A@C?CDC@@@@A;;6:9===;88<5;84=6:<>89899'74?>>BBA????=5=<;;;;;*;==@4?@=3>9946==CCC@AA@D?AB?BBBAECB@AAGGGBBBBA@@@?BBCD@BBB?????<@@CBC@CCCCCDBC>AAAAAA@CC>A8713999;33335:>>@@1?@<>9997<<=>;?;===B9>9>>BA@=@AA@@BD>@<@CC;>??<>>CBBBBBBBBA@@CB999@?@998CC@C?>>B?9979@@?@A=::
@ATNG8:02801:06966
GATGGTAGACATATCGTACTCTCTGTACTCATTCGTTTCGGAAGAGACAGGTACGTTAATAGTTAATAGCGTACTTCTTTTTCTTGCTTCGTGGTATTCTTGCTAGTTACACTAGCCATCCTTACTGCGCTTCGATTGTGTGCGTACTGCTGCAATATTGTTAACGTGAGTCTTGTAAAACCTTCTTTTTACGTTTACTCTCGTGTTAAAATCTGAATTCTTCTAGAGTTCCTTGATCTTCTGGGTCTACGCTCGTCGCGCTAATCGAACTTGCAGAGTCT
+
ABBB@CCCCBBBCDAABCICDCCCCCDCCBA@?ADCF=BC@B?BBBBBBB?BBBBB@B=ABAB@C>BBBCBB=<A4;5555(7=5B=<46A?=8??>;>@488;;:;2:=>>>>?><>>A<A;>>@@AA=>:>CAA<;;;8:8?@@@@@@@F>>:==>=BB<A;?>==;77//+.55;;-6284<;=>=.88677.6-----365;-655'288::6;65815@A?99937(/(/86552/..91889=>99??558B9966659=@B:=>:;;;A===>@
@ATNG8:02810:06442
GATGGTAGCGAGCGAGTGTGTATACCAGAAGATCAGGAACTCTAGAAGAATTCAGATTTTTAACACGAGAGTAAACGTAAAAAGAAGGTTTTACAAGACTCACGTTAACAATATTGCAGCAGTACGCACACAATCGAAGCGCAGTAAGGATGGCTAGTGTAACTAGCAAGAATACCACGAAAGCAAGAAAAAGAAGTACGCTATTAACTATTAACGTACCTGTCTCTTCCGAAACGAATGAGTACGAGAGTCAGAGCAGACAATCGAACTTGCAGAGTCT
+
@BBB<BBAAAB;<;BCBBBCABAGC?BBB:B====>;>?BB=BB=B@BB@B?A@AA@@@@0A?CBDCCCCCCCA7:000000$0;*/)///&/7:5<@><@C;00+0600)09<3:;CCCCCCDCC;;;CBB?CCGC@CBBBCCCD@G@CAA?ACCDEEED?ACBBCC@CC?BBB?BCBCF<??A?BECCB3CC?C???BAABD?B@B???15,2:?;;9<;;;;==9<:?A@9@00+0<:;BCCBCBB???BBBDBBBBBB?BBBC>??<??CBA>>@=
@ATNG8:02844:06443
GATGGTAGTCTCAGATAGTCTATAGTACTCATTCGTTTCGGAAGAGACAGGTACGTTAATAGTTAATAGCGTACTTCTTTTTCTTGCTTTCGTGGTATTCTTGCTAGTTACACTAGCCATCCTTACTGCGCTTCGATTGTGTGCGTACTGCTGCAATATTGTTAACGTGAGTCTTGTAAAACCTTCTTTTTACGTTTACTCTCGTGTTAAAAATCTGAATTCTTCTAGAGTTCCTGATCTTCTGGTATGACTAGTGTACTACTATCGAACTTGCAGAGTCT
+
D??@?B=CBCCCDDCABBFDCCCCC@BBDDBB?BCCD>CC?C@CCCCDCC@CCBCC@E?AB<;8;@CCCDDBBBC@BBCBB5AA>ABDD=CCBB?CCGACC?BCCCBC?CCCCCCCB?BCC?B=BEDDB@@B@DDDB?BCCCDDDCCBBBBBBBC@CAA<AC?D@CCCCCCCBC?A@@@@7>>B;AA@@?,>B@@@=ABBCCCCCCB=@@@@0@@@ACAD@DC@BBCCCAA@B?CCDEBB?BBC@CBAAAAACCCCCCCCCCCCCCCB?BB@CCCC@A?>>
@ATNG8:02809:06486
GATGGTAGGAGACACGTCGCACACGTACTCATTCGTTTCGGAAGAGACAGGTACGTTAATAGTTAATAGCGTACTTCTTTTTCTTGCTTTCGTGGTATTCTTGCTAGTTACACTAGCCATCCTTACTGCGCCTCGATTGTGTGCGTACTGCTGCAATATTGTTAACGTGAGTCTTGTAAAACCTTCTTTTTACGTTTACTCTCGTGTTAAAAATCTGAATTCTTCTAGAGTTCCTGATCTTCTGGATATGAGTGACTCGTGCTATCGAACTTGCAGAGTCT
+
ACBC?BBB?CCBBC@??000<:<<==BBBB<;;;CCF@FL@B?A@BBCBB?BCCDD?B?BCCC@C?BBBCCCABD@BBBBB2?A;@:9:,7<?@5:9@=AB?BBBCDC>@ABBCCCA;BAA:=69<::9;>:>?AAA:==AA??????@B@>>;;5;;;:@@:>:>@@AAAAAA:>;;;;/;:=:==>==/>AAAA9A===@A?>=><>AAA/A=<=A<A<@?<AAAAAAA<A<AAAAAA:>>>:>???A>>>>????A@;;;@@@>>9>A5;;>>@>>>>
@ATNG8:02836:06457
GATGGTAGAGTATCATGTGTATCTCCAGAAGATCAGGAACTCTAGAAGAATTCAGATTTTTAACACGAGAGTAAACGTAAAAAGAAGGTTTTACATGACTCACGTTAACAATATTGCAGCAGTACGCACACAATCGAAGCGCAGTAAGGATGGCTAGTGTAACTAGCAAGAATACCACGAAAAGCCAAGAAAAAGAAGTACGCTATTAACTATTAAACGTACCTGTCTCTTCCGAAACGAATGAGTACGTGTGACGTACGTATCGAACTTGCAGAGCTCT
+
55<@;@@;?BBACBBBA>BBBA<AB:=B>;>>>5998<8=<@@AAB8;9=A=@?>94444$5.55<<5559555)5566AAG+?@<@7;;;0;=>==<<;;9900)/3778>@C>A@ECCCCBBCCCBA@;;2;9493:<<<<<:9275/0/)--66--//)/3333<79856884//////&//(/(38889+9;6;3379/--,(,06---(--'..55=8<<666;><><?@@8===7;;<::8////7:<>>><:///997<044394////////
@ATNG8:02832:06542
GATGGAGGCACTGCGCACACATCCCAGAAGATCAGGAACTCTAGAAGAATTCAGATTTTTAACACGAGAGTAAACGTAAAAAGAAGGTTTTACAAGACTCACGTTAACAATATTGCAGCAGTACGCACACAATCGAAGCGCAGTAAGGATGGCTAGTGTAACTAGCAAGAATACCACGAAAGCAAGAAAAAGAAGTACGCTATTAACTATTAACGTACCTGTCTCTTCCGAAACGAATGAGTACATAGATATACGTATAGCTACCATCGAACTTGCAGAGTCT
+
;;>>8==8=;;;<;;665<<5555)5;<7<65555495:9;:666:>>8A?:0/??>>>'0)0/68<<===BB9=9:5555$5>7<6;;;+>@;559659?444067:>9>BC<??BBCCBCBA@@B@@@C=A@@@?BA>898;:7@?999<?@>??>:>>BBCBBC<??=?=;5;9773(38838==?=.=A>>9799//,706(,,,6020,-///17;;;;==9=9<<<5;99;A989@AABBC@@?AA=<<;=>>=>98718=;:;1678=>?@B866<
@ATNG8:02806:06579
GATGGTAGTGTCATATGAGAGTGTGTACTCTTCGTTTCGGAAGAGACAGGTACGTTAATAGTTAATAGCGTACTTCTTTTTCTTGCTTTCGTGGTATTCTTGCTAGTTACACTAGCCATCCTTACTGCGCTTCGATTGTGTGCGTACTGCTGCAATATTGTTAACGTGAGTCTTGTAAAACCTTCTTTTTACGTTTACTCTCGTGTTAAAAATCTGAATTCTTCTAGAGTTCCTGATCTTCTGGGTCTCTCTCTCACGCACACATCGAACTTGCAGAGTCT
+
BCCC?BBCCBBBC@BACCCDCDDCCBBBBCC@CCCC=CC@B@BCHFGCC@CDCCC@C?CCBB?C?CCDCCBCCA;>?>>=,@><A@DD>BBCC@CBB>BC8;;BDCC@CCCCCCCF@CCB?B@DDDE@CCEABBBD@CCCAAACDDDDCCB@@C@CCC?CC>A?ABBBBBCCC?A;:::6:?DADCCCD5CB?@@=@CCCCCCBBB@CDDD3CCCCC@C@CC@CCCBCBC@D?BBBCCC?BBCC>CAAACAABBBBCDCBBBBCCBBD@DD@@@ACBBBBB
@ATNG8:02829:06552
GATGGTAGCTCACGTACGTCACACGTACTCATTCGTTTCGGAAGAGACAGGTACGTTAATAGTTAATAGCGTACTTCTTTTTCTTGCTTTCGTGGTATTCTTGCTAGTTACACTAGCCATCCTTACTGCGCTTCGATTGTGTGCGTACTGCTGCAATATTGTTAACGTGAGTCTTGTAAAACCTTCTTTTTACGTTTACTCTCGTGTTAAAAATCTGAATTCTTCTAGAGTTCCTGATCTTCTGGATAGCAACGCGATATACTACCATCGATCTTGCAGAGTCT
+
<>BC?B@A?559555=666@?CABBBBBBBBC?;;;B9A@<A>B@B@>@A=?AA@@=@>AACEAC?DBBBBBBCB?@@?@?.@>;>?>?8?CBD?BEC?BB999><77,7;;;?@>><>??;@:>>???A??:>;;;5;;=887<=<<=@@666A=667<AA4:7:?>>>>>>>:;;:::-:9>;>::::,66:9>*//////6;;=9==<=+77799266>>7;;C<99;27177:89;///;6<<8==>=:::AA::;>===>5;888<<::5;;9>@@@??
@ATNG8:02835:06574
GATGGTAGTGATACAGATCAGACACCAGAAGATCAGGAACTCTAGAAGAATTCAGATTTTTAACATCGAGAGTAAACGTAAAAAGAAGGTTTTACAAGACTCACGTTAACAATATTGCAGCAGTACGCACACAATCGAAGCGCAGTAAGGATGGCTAGTGTAACTAGCAAGAATACCACGAAAGCAAGAAAAAGAAGTACGCTATTAACTATTAACGTACCTGTCTCTTCCGAAACGAATGAGTACGATGAGAGAGCTCTCTCTACCATCGAACTTGCAGAGTCT
+
@A;:24:A@>:;;<??<A<AECCAA=@@B<A>A;;48<6<<<::5=8<;47600-55555'538///9//39888/7733333$33,3,333&388178983///.(.(.3255625558=?>>?CFDFCCAB>ACBB@BBACCC@?=@@BAB>BCCCCCCC@CAACCC@@A>ABA:@?898*:?>;99999.:A?B@??CCDAB7638>@B<?;?ECCB@BB@@@BB?B@AAB>ACCACAAAACCAABBBCABBBBB@@AABABC?B=88A:??;>>@@>>:::
@ATNG8:02818:06636
GATGTTAGCTCTGCTCTGACTCTCGTACTCATTCGTTTCGGAAGAGACAGGTACGTTAATAGTTAATAGCGTACTTCTTTTTCTTGCTTTCGTGGTATTCTTGCTAGTTACACTAGCCATCCTTACTGCGCTTCGATTGTGTGCGTACTGCTGCAATATTGTTAACGTGAGTCTTGTAAAACCTTCTTTTTACGTTTACTCTCGTGTTAAAAATCTGAATTCTTCTAGAGTTCCTGATCTTCTGGAACACTCATGTGCACCTACCATCGAACTTGCAGAGTCT
+
ACA;9:6B@ABBA@ACCCCCCBBBBBJEDBCA>A@@@;@@<@?CCDCCDD@CECCC@C@CCCB?C@CCCCCCCDD@CBBBC1CC?BBBB=AABB?BB>>>@000AABF@CCCCDDDD?CCD?B?CCCCCBBB?DCCC>ABBBBBCCDC@@AACAC@CBB@BB<?=@BCCCCCCD?B@@@@7@?C?CCCCC5CDBCC>CCCCCCCBB@5;;;;*;@@ADAEACC?BBCBBBC@C@CCCCCC?BBC@E@AAABBDCBBBBBB@CCDABBBBC@BC@BABECCB@A
@ATNG8:02852:06615
GATGGAGTGTCATATGAGAGTGTGTACTCATTCGTTTCGGAAGAGACAGGTACGTTAATAGTTAATAGCGTACTTCTTTTTCTTGCTTTCGTGGTATTCTTGCTAGTTACACTAGCCTTCCTTACTGCGCTTCGATTGTGTGCTTACTGCTGCAATATTGTTAACGTGAGTCTTGTAAAACCTTCTTTTTACGTTTACTCTCGTGTTAAAAATCTTAATTCTTCTAGAGTTCCTGATCTTCTGGATAGCGACGCGATATACTACCATCGAACTTGCAGAGTCT
+
BACD@BBBB@===;<<ECCBBBBCC@@ABBA>B;;;0;@<A;@@BAB9:15><991909<BB;A:;9B@=<<<A9ACCCC5CC@CBCC>@??C896?7;@;99BCCCADCCGBBBB7<7;?CAEECC@@ABACCFG>BBCCBBB?CCBAABBBB?BBB?BB?B@BABCD<;;C>B;;;;.;;@;@BCCD5BBBDD?DCCCDDDAAA5;<<<*;;;7;@E>BC@BBCBCCEAC@CBABCFHCCC@FCCICCCBBB;;;@ACBBBB:;;@@B?@?8::BABCA@@
@ATNG8:02818:06693
GATGGTAGCGCGACGAGCGTAGACCCAGAAGATCAGGAACTCTAGAAGAATTCAGATTTTTAACACGAGAGTAAACGTAAAAAGAAGGTTTTACAAGACTCACGTTAACAATATTGCAGCAGTACGCACACTATCGAAGCGCAGTAAGGATGGCTAGTGTAACTAGCAAGAATACCACGAAAGCAAGAAAAAGAAGTACGCTATTAACTATTAACGTACCTGTCTCTTCCGAAACGAATGAGTACTATGTAGAGCTCTATACTACCATCGATCTTGGTAAGTCT
+
ACBD?CCBABBBABBCBBBACBBBD>BCC@BBEE@@?A@CCCCCCC@??<??BBBBBBBB1?<ABAAABBBCCF9??;;;;;';?;;9;;;0;;;7<CCCDCC;;5;<?A>BBC?CAAABBBBCBBBBBBBB@@@DC?BBCB:;9G@D@DAA>@BBBBCCC@BBBA?@=?B?BCB=@@:::,::93:AAAC3??<?BBBCCAAA=A=BA>>:=;>>@AA?CCCCCCC@C?CCD@B??=???@ABAABBCBBBBBBCCBB>>>???9=>==???>:>:;;5?:::
@ATNG8:02821:06652
GATGGTAGCTATACGTATATCTATGTACTCATTCGTTTCGGAAGAGACAGGTACGTTAATAGTTAATAGCGTACTTCTTTTTCTTGCTTTCGTGGTATTCTTGCTAGTTACACTAGCCATCCTTACTGCGCTTCGATTGTGTGCGTACTGCTGCAATATTGTTAACGTGAGTCTTGTAAAACCTTCTTTTTACGTTTACTCTCGTGTTAAAAATCTGAATTCTTCTAGAGTTCCTGATCTTCTGGGTGTATCAGCGAGTATCTAATCGAACTTGCATAGTCT
+
CCCD@@BBBCCCBCCDDBBBCBCCCBCBCCAA?@BBC>CC@D?BBBCCCC@AA@A@>A?BBBC@C@BCBBBCB=B?AAAAA2?E?BBBB>FBBB?BBC?CC598ACAA?BBBBBCBB>>>@:><>@@@A>>><AA??<?@??;;<AABBABA@@@<>>>=BB<A:??AABBB>>:>>AED5B<A=?<==<,<<333)--3---887;;AAA=*9777=6=68868@?@====@;>>???A:>>BC;>>>?==;;;AB>>>A>>><=>=A<?@<??@===??=
@ATNG8:02813:06724
GATGGTAGCTCTGCTCTGACTCTCGTACTCATTCGTTTCGGAAGAGACAGGTACGTTAATAGTTAATAGCGTACTTCTTTTTCTTGCTTTCGTGGTATTCTTGCTAGTTACACTAGCCATCCTTACTGCGCTTCGATTGTGTGCGTACTGCTGCAATATTGTTAACGTGAGTCTTGTAAAACCTTCTTTTTACGTTTACTCTCGTGTTAAAAATCTGAATTCTTCTAGAGTTCCTGATCTTCTGGATACACTCATGTGCACCTACCATCGAACTTGCAGAGTCT
+
//893:>@@B<;@;=BB;69?5555555;;5505<<>8>?;D@=BBBCBB@CBDCC>B>BBBB?C@CCBFBC>>C:AAAAA0@B?BBBG>C;;9796B=@@<?@@BBBACCBBBBBB?@@B@D@GDCCCCCC@BBCC?CDCCC@BBCCBBABBBE?CCB<AA696:@BABBBBB>A;;;;.;>C>BCBBB0B@AAC?CDDDDGC;;;5;;;;*;A@;;=;ACCACBBCA@@?B@CBCBBC@CBCGCCCBBBBBCBBABCCC@BBB?A@@BB?AB@BBBBCBB??
@ATNG8:02821:06711
GATGGTAGTACATGATAGACGACACCAGAAGATCAGGAACTCTAGAAGAATTCAGATTTTTAACACGAGAGTAAACGTAAAAAGAAGGTTTTACAAGACTCACGTTAACAATATTGCAGCAGTACGCACACAATCGAAGCGCAGTAAGGATGGCTAGTGTAACTAGCAAGAATACCACGAAAGCAAGAAAAAGAAGTACGCTATTAACTATTAACGTACCTGTCTCTTCCGAAACGAATGAGTACTATGTAGAGCTCTATACTACATCGAACTTGCAGAGTCT
+
/8<;=BBBBB=BBCBDBBAB:;;AA>B;;76BBBAB>B@BBBFEBB?CD8:7:A@AA@CC1B>;;9<A>BDDED>BBBBA@A,;;5:4;;;&:@<;=696;@=9:.9:>=8?>@<?AABCCBBCBCCCBBCEAF;;;?A@BCDDDCHEAC;;9;BDBBBAB?BABA@@@CDABBA=@@===6?@@=AADDD/BA@CBBBBCCBC=?<?ABB;?<;=<<;?BBABBCC@D@BBA<A;:7;BBABBCBBBBBBBBBBBBB?@?DBBBB@@??<?E7;;>AAA@A@
@ATNG8:02818:06762
GATGGTAGCTCTGCTCTGACTCTCGTACTCATTCGTTTCGGAAGAGACAGGTACGTTAATAGTTAATAGCGTACTTCTTTTTCTTGCTTTCGTGGTATTCTTGCTAGTTACACTAGCCATCCTTACTGCGCTTCGATTGTGTGCGTACTGCTGCAATATTGTTAACGTGAGTCTTGTAAAACCTTCTTTTTACGTTTACTCTCGTGTTAAAAATCTGAATTCTTCTAGAGTTCCTGAATCTTCTGGTGTCTGATCTGTATCACTTCCATCGAACTTGCAGAGTCT
+
///:7<<99555;>><?<=>?>>666==;;;>7;>??::B?A<;;;;;?@<@><<<1615;9:8>7<;=<<00//477777$//)499909455.5994;;6;;===@<?BBBBBBB?BBC@C?CCCB@A;:49=99259@==9;>::<<<555<;@>>;??;@@BBBBBCCCC@@A@DD6:6:499BAB3CBBBE>C;;:B99959.5555$5:9997<8<<9=D???A@:>5=::2444.490*0000<=>>>A@A@@@@99299===>?;?>:???BA??>9
@ATNG8:02834:06798
GATGGTAGCGCACACATAGATATCAGTACTCATTAGCGTTTCGGTAAGAGACAGGTACGTTCATAGTTAATAGACGTACTTCTTTTTCTTGCTTTCGTGGTATTCTTGCCTAGTTACACTTAGTCCATCCTTACTGCTGCTTCGATTGTTGTGCGTTACTGCTGCAATATTGTTAACGTGAGTCTTGTAAAACCTTCTTTTTACGTTTTACTACTCGTGTTAAAAATCTAGAATTCTTCTAGTAAGTTTCCTGATCTTCTTGGACGACGCGCACTTGACACTACCATCGAACTTGCAGAGTCT
+
4444.44444:<9;;@<<;@AA000>=0//---(/////7.7:3330433;;//*/8///(//66//(/)/////67768465555$--0--/6.6/344:::59=(//06669133/8806///4://+/38;88/////066660663//////(3333333/83666(/.05(..:;:>>=<8:4444&439.44444$4:4494&4:///:::777)////$////9<7;8/645<<;44.444)47:9////)/739499<=;;;;;=9;6955555596;9==<8<=466>>=<;:5
@ATNG8:02845:06789
GATGGTAGGCGTGTGAGAGTCTGCCCAGAAGATCAGGAACTCTAGAAGAATTCAGATTTTTAACACGAGAGTAAACGTAAAAAGAAGGTTTTACAAGACTCACGTTAACAATATTGCAGCAGTACGCACACAATCGAAGCGCAGTAAGGATGGCTAGTGTAACTAGCAAGAATACCACGAAAGCAAGAAAAAGAAGTACGCTATTAACTACTAACGTACCTGTCTCTTCCGAAACGAATGAGTACGTGTGCGACGTGTCTCCTACCATCGAACTTCAGAGTCT
+
44883:@A?BBABCCDCDE@@@A@;3;AA=ACBAAC@B>BABB@@@?@@=A>@@@;;;;;);:@@@AAABBBCC>@899BAA/??=?@CCC9BBB@B???BBBBD<<7<B=@@?7:;CA@@===?::;A>>>;;;;>9=877>>::6:;@?C?B???@AAA?BDAEBB?BB?BBB=A@@@@;>=:489999(86/5:8:BA???:=:>A@@@@<:::;@<>>>B?;;8;=A=>6/00*000;:>>BBA@@@>>966<=>>?;?AD=B>>=>:>?;>>>?G;;;
@ATNG8:02822:06868
GATGTAGCGCATATCAGCGCAGCCCAGAAGATCAGGAACTCTAGAAGAATTTCATATTTTTAACACGAGAGTAAACGTAAAAAGAAGGTTTTACAAGACTCACGTTAACAATATTGCAGCAGTACGCACACAATGAAGCGCAGTAAGGATGGACTAGTTGTAACTAGCAAGAATACCACGAAGCAAGAAAAAAGAAGTTACGCTATTAACTATTAACGTACCTGTCTCTTCCGAAACGATGAGTACGATGAGAGAGCTCTCTATCGAACTTGCAGAGTCT
+
BB:66;;;669?@BA@@BA@@@==0=9=5>>===>:>;@ABAAAB;=?200(00//0///$/)/99<8833333(38;8888)8:6<5::8+99924?::::>@B4;4;;4;@@9=?>?@@A??@;;;@@A@>;9:8:69;<;55./49--(--55--(-7729==55/156(---(--5617993//////#/:4//*/::3333,3173336<4326;9456555=D:>6=;;3000/88;788====<;>>?@BBBBBBA>>00+0>*00>==@??9
@ATNG8:02829:06859
GATGGTAGCTCTGCTCTGACTCTCGTACTCATTCGTTTCGGAAGAGACAGGTACGTTAATAGTTAATAGCGTACTTCTTTTTCTTTGCTTTCTGTGGTATTCTTGCTAGTTACACTAGCCATCCTTACTGCGCTTCGATTGTGTGCGTACTGCTGCAATATTTGTTAACGTGAGTCTTGTAGAACCTTCTTTTTACGTTTACTCTCGTGTTAAAAATCTGAATTCTTCTAGAGTTCCTGATCTTCTGGATACACTCATGTGCACCTACCATCGAACTTGCAGAGTCT
+
;;<<@AA;55445<=??>CB:66665<;;944.5:<>5>>7;7;::>;;;5;<=C>@C@CBBB@H?AAA;;566<6:<:::(544)49;;1/////)//4.48384438;7<666<<==1555.4.59/////727=:@:>??CCCBBBAAA==<00+0000)/;3:6==55665;;9555595:5:599999$555;;2;;;9999555.5555$55555.5.594555>944055::=?<?;?9:4:>A;:;CA=0000=<;8;==99549974424:::<<::/
@ATNG8:02806:06939
GATGGTAGGCACTGCGCACACATCCCAGAAGATCAGGAACTCTAGAAGAATTCAGATTTTTAACACGAGAGTAAACGTAAAAAGAAGGTTTTACAAGACTCACGTTAACAATATTGCAGCAGTACGCACACAATCGAAGCGCAGTAAGGATGGCTAGTGTAACTAGCAAGAATACCACGAAAGCAAGAAAAAGAAGTACGCTATTAACTATTAACGTACCTGTCTCTTCCGAAACGAATGAGTACTGTATCTATGTGTGCGCTACATCGAACTTGCAGAGTCT
+
5;<<?BBB@DBA9:595559:59990>>@=B@@A;;:;ABBBBCBC@CD@C@;:<AAEFD3C?BBAAAFCC@@@<@CDCGGE3CD@C@CCC<CDCABBBCCDDCC?C?CC?BCC@CACACCCCCCCCCBBBD?DBBB@B@@ABBBB@C?CAA?ABBDCCCA?AAABBA?CC@AAA;??@@@8???<?FFDC2CC?A??;CFD@@:>;>ABB;>;>ADCC@BBBBBCC@B?BBC>BCC?CBBBCBBBBBCCCBAA@BBBB@BBBAAAAAAD:=<:>CB@@@<<;
@ATNG8:02815:06986
GATGGTAGACATATCGTACTCTCTGTACTCATTCGTTTCGGAAGAGACAGGTACGTTAATAGTTAATAGCGTACTTCTTTTTCTTGCTTTCGTGGTATTCTTGCTAGTTACACTAGCCATCCTTACTGCGCTTCGATTGTGTGCGTACTGCTGCAATATTGTTAACGTGAGTCTTGTAAAACCTTCTTTTTACGTTTACTCTCGTGTTAAAAATCTGAATTCTTCTAGAGTTCCTGATCTTCTGGGTCTACGCTCGTCGCGCTACCATCGATTCCGGATAGTCT
+
ACDE@CCBBBBBCCECABACCCCBCCCCCB?@?@CCC>BB?B?BBCAAAA?BAABA>@?AAAB?C?BABABACCC?B@@@@/@F=B>>>9;>>B?BBB@BB>768BBF<@@????>>9=@A=C<?AA@@@??<AAAA687AC>>=AA@@@BB???<;;;=BB<A:>>AAA@@??<AAADD2@<@<:::::+6:333)------6:9A:>>>=/>@@@B<@;>>=B@>>>>><?<?@;;;><>>DD;DAA===????AA;;;===><==>BAA<A<?<?@@AAA=
@ATNG8:02831:06982
GATGGTAGTATCTGCACACTCTGTCCAGAAGATCAGGAACTCTAGAAGAATTCAGATTTTTAACACGAGAGTAAACGTAAAAAGAAGGTTTTACAAGACTCACGTTAACAATATTGCAGCAGTACGCACACAATCGAAGCGCAGTAAGGATGGCTAGTGTAACTAGCAAGAATACCACGAAAGCAAGAAAAAGAAGTACGCTATTAACTATTAACGTACCTGTCTCTTCCGAAACGAATGAGTACTAAGACTATCTGAGACTACCATCGTTCTCCTTAAGTCT
+
ADBB?ACCCCCCBBCCDDCBBBCDD@CCC?CBCC@@>@?CCCCDBB?BB?B?AA@99999)9>ACCCBBBBBB@8>?:;:::*:C>G6;;;6;AA=ACCCCCFCC>A>AB=ACC?CCBAAABBCDCFDC::;@BCBC@BAACCCBB?B=@??<@BBBBCCC@CCCCBB>AA?@@@498???:AAA?BDDCC/CC?B:99CCDCA=A;??@@:=:>ACCD@BBBCCBB@B@BBB=BBBACCCBBABBB?BBBCCAAAAADAAAB?;?BBBE?ABB?B>A?B?>?
@ATNG8:02825:07029
GATGTAGCATCATGCATATCTCACCAGAAGATCAGGAACTCTAGAAGAATTCAGATTTTTAACACGAGAGTAAACGTAAAAAGAAGGTTTTACAAGACTCACGTTAACAATATTGCAGCAGTACGCACACAATCGAAGCGCAGTAAGGATGGCTAGTGTAACTAGCAAGAATACCACGAAAGCAAGAAAAAGAAGTACGCTATTAACTATTAACGTACCTGTCTCTTCCGAAACGAATGAGTACGATGAGAGAGCTCTCTCTACCATCGAACTTGCAGAGTCT
+
BBCCCBABDEDCCBABBAACECCD?BBB@CBBC@??A@BBCCCCC?BB?C?BBBBBBBB3B@CCCABCCBBBB=BBCCCCC3CE@C=@@@9@BC@CCCCCCCCE?B>AD@EBB>AABBBCCCCCEECCCBD?CDCC?AAABBBBD@C@C@?=@BCCCCCC?AABBBB?CC@BBB999AA?9A>>8>AAAA3AB?B???CCDB@;@;@@@@=A<@=BBB?BB@A@CB?B@BBB=BCC?CCCCBBBDCBBBBBBBBBBBBB???@B;>>>>?:?@<???>?>===
@ATNG8:02835:07026
GATGGTAGTATCTGCACACTCTGTCCAGAAGATCAGGAACTCTAGAAGAATTCAGATTTTTAACACGAGAGTAAACGTAAAAAGAAGGTTTTACAAGACTCACGTTAACAATATTGCAGCAGTACGCACACAATCGAAGCGCAGTAAGGATGGCTAGTGTAACTAGCAAGAATACCACGAAAGCAAGAAAAAGAAGTACGCTATTAACTATTAACGTACCTGTCTCTTCCGAAACGAATGAGTACTATAGACTATCTGAGACTACCATCGTTCCTTCTGAGTCT
+
ABBB@BCCCBBBDCCBBBEEBCBCD?BCC@ABBC@@>A?BBCBBAA?AB?B@CCCAA@A@2@?BBBBBDBBAA?8=>9::;;*;B>C>BBB:BBBACCJFBBBCD?B?BC?CAB?BBACBCCDCCDCCCBBB?CCCD?B@@@CCCB?C@CAB>BCCCCCCC@AAACCB?AB@AAA?BA@@@;AA@<@AABB3BC@C>>>BCC@?9>=@@@A9<9=ABBB@BCCBB@@<@=@AA=BAA>ACCCDCCBBBBBBBAABCCDCAACCBB>BAAAC@C@B?BBB@AAAA
@ATNG8:02863:06482
GATGGTAGTGTCAGTGCGCGTCGTCCAGAAGATCAGGAACTCTAGAAGAATTCAGATTTTTAACACGAGAGTAAACGTAAAAAGAAGGTTTTACAAGACTCACGTTAACAATATTGCAGCAGTACGCACACAATCGAAGCGCAGTAAGGATGGCTAGTGTAACTAGCAAGAATACCACGAAAGCAAGAAAAAGAAGTACGCTATTAACTATTAACGTACCTGTCTCTTCCGAAACGAATGAGTACACATCGTCGTGTCGTGCTAATCGAACTTGCAGAGTCT
+
BBBB?BBCDCCCCBBBCCBCCCCBB?BBC>BDAABC@C@CCCCBBB?BC@C?BBDBBAAA2B@BDDACCBB><;3;<9;;;;*;C>C>BBB:BCFADCCCCFDCC@B?BB?BCC<@?C@@@CCCDCCCCBBB@BBBC@CCBBABBC>B?B??<?DCCBBBC?BBA@@@=@@<?@A<>>EDC=A9979BCCC3CC?BBBBBBDAA=A;>>?@<A<??BCC?CCBBBBB?A?@?@8?>><?@A@BBBCDAAACBCCBBBBBBBBBB?BBCD?BB>@@BBDB877
@ATNG8:02868:06532
GATGGTAGCTCGCTGATGATATCTCCAGAAGATCAGGAACTCTAGAAGAATTCAGATTTTTAACACGAGAGTAAACGTAAAAAGAAGGTTTTACAAGACTCACGTTAACAATATTGCAGCAGTACGCACACAATCGAAGCGCAGTAAGGATGGCTAGTGTAACTAGCAAGAATACCACGAAAGCAAGAAAAAGAAGTACGCTATTAACTATTAACGTACCTGTCTCTTCCGAAACGAATGAGTACTACTCTCAGAGACACACTAATCGAACTTGCAGAGTCT
+
BBCC;B>CB@==9;6>@@AAABBCCABCCAAA@B@@=@?BCCCCCC?AA?A@CAA:9999(:;@AAAAECBBBB=?:;9;@=);??B;DCD8BBCGDABBCCBCDACADC?CBB=A@BCBCCCCCAAACB@@?@BBC@CBCCCCBA?B@D@@=@@B@@@CB?BBBAAA?BC>AAA<>?BBB=BBB?BDCCC3BB?B@??CCDAA:A<AA>><><@@CCC@BCCAAAA?A?AAC?AAAACCBBBCBAAA>>>@BAA999BA???;9888=088:>=====<::
@ATNG8:02873:06532
GATGTAGAGAGACTGTAGCGCACCCAGAAGACAGGAACTCTAGATGAATTCAGATTTTTAACACGAGAGTAAACGTAAAAAGAAGGTTTTACAAGACTCACGTTAACAATATTGCAGCAGTACGCACACAATCGAAGCGCAGTAAGGATGGCTAGTGTAACTAGCAAGAATACCACGAAAGCAAGAAAAAGAAGTACGCTATTAACTATTAACGTACCTGTCTCTTCGAAACAATGAGTACGATGAGATCTCGTGTGCTACCATCGAACTTGCAGAGTCT
+
BAABBCCBBDHDDABCCFEBBBBB>BBDAEB@BB?C@A@@CADCBBC?@=@CBBBBB<+;7;;<?A@BAB@C9@>::999'9A?BACCC5@AB?BAAABB@??<?<@@=???:><;;?AEAAA=<=BACA;@>==:;:;>>>??<?=B=@=@A<@@==@=@==>CC???>@BC?BA;;;1;>>;>DDDD/??;@@AB@@==?<>;>>>?:?=D>>::5:=??@@@;?@@E:==:==>><=<>>>>>@>?>>:;;@>;;///5//0=>9995:??BB???;
@ATNG8:02903:06548
GATGGTAGAGAGAGCTCTCTCATCGTACTCATTCTTTTCGGAAGAGACAGGTACGTTAATAGTTAATAGCGTACTTCTTTTTCTTGCTTTCGTTGGTATTCTTGCTAGTTACACTAGCCATCCTTACTGCGCTTCGATTGTATGCGTACTGCTGCAATATTGTTAACGTGAGTCTTGTAAAACCTTCTTTTTACGTTTACTCTTCGTGTTAAAAATCTGAATTCTTCTAGAGTTCCTGATCTTCTGGCGCGTATGTATGTCGCCTACCATGAACTTGCAGAGTCT
+
@BBB?BBBCC@@ADC=B=CCC?>>>;;99959.;CCB9CB?B?ABAAA<<8<<;<A@GADCCB?B?;@@@?<<5505:::<+555:;::.:00)/)///)4:5:;;<<;045==?>@@>@AA=A?BBB998@A?AA@A?986@BCAAABECCA?::69==;9:49<==>A?>?=>178989(85<8<?@@@2>?CAB188656+57:6836BAA.A:88555;AB=BAA>>>?<?<>==@;;76:=7-----7==66///663(///(/648(--)..3566:;;
@ATNG8:02899:06570
GATGGTAGGCGTGTGAGAGTCTGCCCAGAAGATCAGGAACTCTAGAAGAATTCAGATTTTTAACACGAGAGTAAACGTAAAAAGAAGGTTTTACAAGACTCACGTTAACAATATTGCAGCAGTACGCACACAATCGAAGCGCAGTAAGGATGGCTAGTGTAACTAGCAAGAATACCACGAAAGCAAGAAAAAGAAGTACGACTATTAACTATTAACGTACCTGTCTCTTCCGAAACGAATGAGTAACGATGAGAGAGCTCTCTCTACCATCGAACTTGCAGAGTCT
+
BDCC?CCC@CCBA@B@@@@BCB;;;25BB?:;;;;A<A>BBBA@A@>;<6;>BA?;;;;;);9<AA@A;BCBBA9=<70///$//)/9;;;(0/8167::<<<A>=?<??=@@>6::?@@@>>>A>>>>>=@<?<<<6:9:;;;//-/9;<A?B???ABBB?BA@A??;?A=@BB=@A=<;3=//*/====,<<7?888:A>=??6;7;>>>=D=B8778;>===>>?3868BD;ABA>A@@>00)/:::9<:999;888>BAA@;;7;>>>><;;5:;=:;675<
@ATNG8:02869:06641
GATTAGTATAGAGCTCTACATAGTACTCATTCGTTTCGGAAGAGACAGGTACGTTAATAGTTAATAGCGTACTTCTTTTTCTTGCTTTCGTGGTATTCTTGCTAGTTACACTAGCCATCCTTACTGCGCTTCGATTGTGTGCGTACTGCTGCAATATTGTTATCGTGAGTCTTGTAAAACCTTCTTTTTACGTTTAACTCTCGTGTTAAAAATCTTGAATTCTTCTAGAGTTCCTGATCTTCTGGTGTCGTCTATCATGTACTACCATCGAACTTGCAGAGTCT
+
BCD?>>=BCBAA@@556;<>?@CCBBBB@@=@BBC?BC@B?BCDB@@@@BABBB?B=?@AA?A=??BBCBAAA?AAAAA2A@?<@@<5<===6?@C?BB?989C>>8?AA?;;BA=AAB<@<@<<;;;;;>F??>=BCA@@@A>>>AA@?7785:;;:>?388A@>>?>AA@688BBB5B<@6::=<=/>?AAD3:49::<>>?==8:9:9*9//)/:*/*7>:>>>>ADD<A<@@A@AA<>>B<@@AABAAAAA99///888<><@@@AA<:94;===?===>
@ATNG8:02888:06615
GATGTAGAGAGACTGTAGCGCACCCAGAAGACAGGAACTCTAGAAGAATTCAGATTTTTAACACGAGAGTAAACGTAAAAAGAAGGTTTTACAAGACTCACGTTAACAATATTGCAGCAGTACGCACACAATCGAAGCGCAGTAAGGATGGCTAGTGTAACTAGCAAGAATACCACGAAAGCAAGAAAAAGAAGTACGACTATTAACTATTAACGTACCTGTCTCTTCCGAAACGAATGAGTACTGCGTCTCACTCTCGCCTACCATCGAACTTGCAGAGTCT
+
:A>:@?@?ABABBCECCCCBABAC=BBC?B::;JAC@CB@@?BB@@@?A?BA@?????.?ACGEBBCBBA@@8><:9999$89891333+39A>BBA@AB>>>:=9=B=><=6:8@@@?AAA>;;<==>>:>>>@=><>@@A886:=B@B@B@AAAAAA=???@A@=AB>BBB@B@>??9=<=666666(6<7<><;///=<@9C=>888;?:>@>>==AA@@@==8=;>AA:;???@@@@000666:??=>>>>>A@AA:==B=BB???<=<8888==>>>>
@ATNG8:02893:06643
TATGGTAGCACGAGTCACTCATATCCAGAAGATCAGGAACTCTAGAAGAATTCAGATTTTTAACACGAGAGTAAACGTAAAAAGAAGGTTTTACAAGACTCACGTTAACAATATTGCAGCAGTACGCACACAATCGAAGCGCAGTAAGGATGGCTAGTGTAACTAGCAAGAATACCACGAAAGCAAGAAAAAGAAGTACGCTATTAACTATTAACGTACCTGTCTCTTCCGAAACGAATGAGTACGAGAGTCAGAGCAGAGCTATCGAACTTGCAGAGTCT
+
BBAE@CCA@@BCCCDDD??@BAAAA=BBB>CBAA@@=@?BBBCDCC?CC9:::EC@CCCC5CADCBBDCDCBBB;?>;;;;;*;A<@5;;;*:?@?BBCBCBBBB>A>AB?AAA??>?BCCCCBBBCCCCCC@CCBB?BCCC@AAB?B?B@@>ABBBBBBB@CCC@@A@BB?AAA>AABBC>99:>?FEHE3AB>A???BHBBB;>;>>@@:>:=@GCC@CCCCBDGAC@BCE?CBD=@@CCCBBCAAABBBC@@@BBCBA@@ACDBB>><;>?@@ABBBA
@ATNG8:02876:06653
GATGGTAGACACGTGTGCTCTCTCGTACTCATTCGTTTCGGAAGAGACAGGTACGTTAATAGTTAATAGCGTACTTCTTTTTCTTGCTTTCGTGGTATTTCTTGCTAGTTACACTAGCCATCCTTACTGCGCTTCGATTGTGTGCGTACTGCTGCAATATTGTTAACGTGAGTCTTGTAAAACCTTCTTTTTACGTTTACTCTCGTGTTAAAAATCTGAATTCTTCTAGAGTTCCTGATCTTCTGGCTCTCGTAGACAGATACTACCTTCGAACTTGCAGAGTCT
+
CCDDABBBCBBBB@@A9;6;@@@ADCBBCBAA=@AAB=BC@C?BB@A@>?495::==?345??6=<??>>@@@<C>DCCCC3==6=79:(3;>?;@900)00+00////(/9;;85;B;676<?=?AB???@@<AA;;7;=AA>>>A@???@@?>>8;::3:;6<<AAAA@@@>>;>@@@@5?8<788887(8>==>8??>?>??>;;77@>@,@///@9=9@@=AE???@@=A<@?????<>=><@???@@@@@@>AA@@@AAAA7:49<<8<=9=@@@A??<<
@ATNG8:02883:06654
GATGTAGTGTGTCTCTGAGAGTATTACTCATTCGTTTCGGAAGAGACAGGTACGTTAATAGTTAATAGCGTACTTCTTTTTCTTGCTTTCGTGGTATTCTTGCTAGTTACACTAGCCATCCTTACTGCGCTTCGATTGTGTGCGTACTGCTGCAATATTGTTAACGTGAGTCTTGTAAAACCTTCTTTTTACGTTTACTCTCGTGTTAAAAATCTGAATTCTTCTAGAGTTCCTGATCTTCTGGAGATATCATCAGCGAGCTACCATCGAACTTGCAGAGTCT
+
AA;9:<ABCCCCECC9<9CCDC@@?ABCECB?BBBC>CC?B?BCAAAELACCCCCAC@BBBB=A?BCDGGCCCB?;:999.;D@LDFD?EC@@9;;C?CE:;;BCFFACDECFCBD?BBB?B=AACCAAAA=@@AC?AAAFFDDDCCCDBBBBB?BBB@BB?B@CCBCBBC;;8;@BBB:C>B>BCCCC2AC@@@=ACCCBBCDGGIEECI5BAAFFAGAED@CCBAA@B?BABBBCCDAFBC@ABCCLDCCCCDDDCABBCCB?BAABB>@@?BBBBBCBAB
@ATNG8:02876:06726
GATGGTAGCTCGCTGATGATATCTCCAGAAGATCAGGAACTCTAGAAGAATTCAGATTTTTAACACGAGAGTAAACGTAAAAAGAAGGTTTTACTAGACTCACGTTAACAATATTGCAGCAGTACGCACACAATCGAAGCGCAGTAAGGATGGCTAGTGTAACTAGCAAGAATACCACGAAAGCAAGAAAAAGAAGTACGCTATTAACTATTAACGTACCTGTCTCTTCCGAAACGAATGAGTACTATGTAGAGCTCTATACTACCATCGAATCCTCTTAGTCT
+
CCCC@CCBBBCCCBBBDCDCBCCCD?BBC@CCDCBB?B@BBBCCDC>CCAD=AAAACCCC/B@ACCCBABBCCB>AA@A@@@1A@>C5;;;6;CBCEDCBCCCBB@B@CC@CBB?BCCGCCCCCCCCCCCBB?BCCC@A@AABBBB>C?CCC@BBCCDCBB?BBBAAA?CC@===<@?@@>8>>>=ACCDD3BB?B:99FD@??<A7;;AA<@<?@CBB@BCBBBBB?B@BEE=BBC@CCACCCCA@@BCBB@BBBBBBDCBBBB?>BBBA<@>9555;?C???
@ATNG8:02904:06739
GATGGTAGGCGACATACATACGCGCCAGAAGATCAGGAACTCTAGAAGAATTCAGATTTTTATCACGAGAGTAAACGTAAAAAGAAGGTTTTACAAGACTCACGTTAACAATATTGCAGCAGTACGCACACAATCGAAGCGCAGTAAGGATGGCTAGTGTAACTAGCAAGAATACCACGAAAGCAAGAAAAAGAAGTACGCTATTAACTATTAACGTACCTGTCTCTTCCGAAACGAATGAGTACGATGAGATCTCGTGTGCTACCATCGAATGAGGTTAGTCT
+
@B=>9<<<9?A?<@;9:AAB;;;;;7:@B?CCDB;;2929=@@===555257==>CBBCB3;;;CBBBGFDBBB<BA@@BBB0BB=B<AAA9ACC@B;;;CCA@@>A?@@<@AB>ABCABBBBBBAAACDAA=BCBB?;<;@@>00,0;=0;6:@CCCCCC?BBDCDB@BD@BBC@CBBEC;@:959@BAB3AA??>??:977;,3.36675=055;;;6;<<<;;;:=9=>A8=??;998ABCCBBBCCBBBB:::D@????<>:?755A7<AAA>A?BCBBB
@ATNG8:02870:06759
ATGTAGTGTCATATGAGAGTGTGTACTCATTCGTTTCGGTAAGAGACAGGTACGTTAATAGTTAATAGCGTACTTCTTTTTCTTGTCTTTCTGTGGTATTCTTGCTAGTTACACTAGCCATCCTTACTGCGCTTCGATTGTGTGCGTACTGCTGCAATATTGTTAACGTGAGTCTTGTAAAACCTTCTTTTTACGTTTACTCTCGTGTTAAAAATCTGAATTCTTCTAGAGTTCCTGATCTTCTGGGTCTCTCTCTCACGCACTACCATCGAACTTGCAGAGTCT
+
-------74/////779965/77//////838898/89)//)///7799.555555;.55@:.549@@:;;9;;.55555$55.555<<4:555;.45:5:<7458889?CCBBCCCB@CCCAC@CCDDBBBB>@ADD@BABBBBCCCCCCCCCDC@CCC@CC@C@BCCCCBBBC@CCBBB9A=A=??@@?,>??@?9?@@@@AA:;;?BCBC3CAAAC?B?BB?BBBCDA@=@>BBBCCB@BBBD=BBBBABBBBAB@@@@AAABACCCCC@A@=@@@ABCB;;
@ATNG8:02879:06764
GATGGTAGTATATCGCGTCGCTATCCAGAAGATCAGGAACTCTAGAAGAATTCAGATTTTTAACACGAGAGTAAACGTAAAAAAGAAGGTTTTACAAGACTCACGTTAACAATATTGCAGCAGTACGCACACAATCGAAGCGCAGTAAGGATGGCTAGTGTAACTAGCAAGAATACCACGAAAGCAAGAAAAAGAAGTACGCTATTAACTATTAACGTACCTGTCTCTTCCGAAACGAATGAGTACTACTCTCAGAGACACACTAATCGAACTTGCAGAGTCT
+
BBBB@CFBB=BCBBBBABBCCCCCC@DBC@BBCCAA?A@BBB;;;C@CB@D?BAB;;:::);?@ABBBAAB::9.9=;<;;;;#9<7=8===0=;;7;B>CCBB@@<@-00=AAA@AACCCCBCCCCCCBCCC@CBBB?BABBBBCC?B?B@@?@BCCBBBD@CBBBBB?BC=889;@@AAA;AA@<@@@AA2BC@CA@ABCB>?<><>>AA<><>@B@A>A;;;AAA?B=?@D>CCC?BCCBBBBBABBBBCBCCBB>0000//55////79;AA=>>?>>>
@ATNG8:02858:06840
ATGGTAGACGAGCGTCTGAGAGGTACTCGATTCGTTTTCGGAAGAGACAGGTACGTTAATAGTTAATAGCGTACTTCTTTCTCTTGCTTTCGTGGTATTCTTGCTAGTTACACTGGCCATCCTTCTGCGCTTCGATTGTGTGCGTACTGCTGCAATATTGTTAACGTGAGTCTTGTAAAACCTTCTTTTTACGTTTACTCTCGTGTTAAAAATCTGAATTCTTCTAGAGTTCCTGATCTTCTGGTATACACACTCGCTCGCTACCATCGAACTTGCAGAGTCT
+
---(------//44449333447://////;5:3444&48385;;<>>>?:==CCC@C?CA;;5;=AABACBBBE@CCF>@@;;6:@AA<B:;9<@;?@@@<A@AA:;6:CC:;9@C6:;92:4;AAABBB@BBCC@CBBBAAACBBBB???AA>ACA?CC@C@CCICCAABB?AAA@A3A=@=ABABA0BBBBB<B;;;BAAA@@?BBBC5B@@@C?B?BB?BAAAC??=?=??AAAB?CCE@DDCCDCBBBBCBBBAAAAAA?CBBBC?A@:><??A@ABB
@ATNG8:02876:06834
GATGGTAGAGTACAGTGTAGTAGACCAGAAGATCAGGAACTCTAGAAGAATTCAGATTTTTAACACGAGAGTAAACGTAAAAAGAAGGTTTTACAAGACTCACGTTAACAATATTGCAGCAGTACGCACACAATCGAAGCGCAGTAAGGATGGCTAGTGTAACTAGCAAGAATACCACGAAAGCAAGAAAAAGAAGTACGCTATTAACTATTAACGTACCTGTCTCTTCCGAAACGAATGAGTACTACTCTCAGAGACACACTAATCGAACTTGCAGAGTCT
+
BBBD@BBACCABBCCBCBCCCCBBB?BBD@DFCC??>@?BCCCCCA?CC?C@CA?99999)9<ACFCBBBACDC;?>:::99';B<@=@BB9BBCBDCCCAA@997;?CC@DCC@BBCBCCGBBCBBB@AAA=@A??<@@@ACC@?=A@CDC?BBCCCCBB?BBBBBB?CB??>?>AABBC<???<@@@AB2AD@BA@@CCC@>9>;@@AA:><?AB::8:CBBCAD@B@???:?BB?BCCCCCBA@A@BCB@BB>>>BCCBAA><?AA7:8;??>@@?;;:
@ATNG8:02889:06808
GATGTAGGAGACACGTCGCACACGTACTCATTCGTTTCGGAAGAGACAGGTACGTTAATAGTTAATAGCGTACTTCTTTTTCTTGCTTTCGTGGTATTCTTGCTAGTTACACTAGCCATCCTTACTGCGCTTCGATTGTGTGCGTACTGCTGCAATATTGTTAACGTGAGTCTTGTAAAACCTTCTTTTTACGTTTACTCTCGTGTTAAAAATCTGAATTCTTCTAGAGTTCCTGATCTTCTGGGTGCGCTACAGTCTCTCTACCATCGAACTTGCAGAGTCT
+
5<::@BB?CAAAB@?@??@A;;;CAAABBCCABBBC>BB?B?@@ACCBB>BBAA?<?6::AA?B@BBBBBBBBB?BBBBB3@@;>:::,3<=A5:8B?CC????B994:BABBBBB?A?@<@<@>?::;;;=@AA@<???A@@@:::AA@=6678<<;8;;5;;>BAAABBBB:>>???3?<@<@@AAA/AAAAA78;>>>?AABB<@@@@/@:::B:>:>>;>@@?=>=<@<>>>A@@;@<<<59::AAAD???>>AAAAAAA;><>?A;@@5::A@@@@??
@ATNG8:02875:06885
GATGGTAGCTCTGCTCTGACTCTCGTACTCATTGTTTGGAAGAGACAGGTACGTTAATAGTTAATAGCGTACTTCTTTTTCTTGCTTTCGTGGTATTCTTGCTAGTTACACTAGCCATCCTTACTGCGCTTCGATTGTGTGCGTACTGCTGCAATATTGTTAACGTGAGTCTTGTAAAACCTTCTTTTTACGTTTACTCTCGTGTTAAAAATCTGAATTCTTCTAGAGTTCCTGATCTTCTGGTGTCGTCTATCATGTACTACATCGAACTTGCAGAGTCT
+
ACCC@CCABAC@:;9BBBBDICCCDBCBCDCC@BBB=B@C@FDAACBB@BBBCC?B?ABBC?C?AAAABCBBB?BBDDC2CC@AAAD=BAAA?ABC>BB<>>ACBB@BBBB>?>>:<<><@<AA>??>>>=>>>?<@?@@@>>>?@BBC:;:@<>>>:??6<9=@@AAAB@@;@@@DD;F;=988887(8=9::1:76///:9:?<@@@@/@???A<C<AA=AABB???<@<@@@?@D<A@?;>>>AAA===@@@@>>>>>>DA?AAA;8868<=>@=<=?
@ATNG8:02887:06894
GATGGTAGCACACGAGATCTCATCGTACTCATTCGTTTCGGAATGAGACAGGTACGTTAATAGTTAATAGCGTACTTCTTTTTCTTGCTTTTCGTGGTATTCTTGCTAGTTTACACTAGCCATCCTTACTGCGCTTCGATTGTGTGCGTACTGCTGCAATATTGTTAACGTGAGTCTTGTAAAACCTTTCTTTTTACGTTTAACTCTTCGTGTTAAAAATCTTGAATTCTTACTAGAGTTCCTGATCTTCTGGGTGCGCTACAGTCTCTCTACCATCGAACCTTGCAGTA
+
5;:<<ABAA@@@;95:;99<@?;;::;;;<<@2;00/)//)/)////;;9946><:?;@4:44;3:7:<;<<::8;6::=<<)33/4:==>1<;==6::768<6;00////(/8888933/2>=<@<?<;//.556=;9;3885::99667?>A</////./3//(/(225:89=?=025A@@.;.66,69>AA/=>?CB9>:;;;=8=<<//)////(/9=:=@8;79;597;<;89969*//66//(/555,57755;;7;;???A?::;<,//69>13-3-666663
@ATNG8:02866:06909
GATGGTAGACATATCGTACTCTCTGTACTCATTCGTTTCGGAAGAGACAGGTACGTTAATAGTTAATAGCGTACTTCTTTTTCTTGCTTTCGTGGTATTCTTGCTAGTTACACTAGCCATCCTTACTGCGCTTCGATTGTGTGCGTACTGCTGCAATATTGTTAACGTGAGTCTTGTAAAACCTTCTTTTTACGTTTACTCTCGTGTTAAAAATCTGAATTCTTCTAGAGTTCCTGATCTTCTGGTATACACACTCGCTCGCTACATCGAACTTGCAGAGTCT
+
5<>?ABBBBCCCCBECCCCCCCCCDBBBCBAA>BEDH?BA?C@CBABBBC@CBBCB@C?CBBC@C?BBCCBB@:9433333)3;4>675)2997>CAA>AC@ABABBB;>>A>>>AC=ABA<B:==A===BB=A@@@<@?@@@>>>?@@@?;66=6///9==7<7?AB>?>A@A:==DDD;D;?<????>/>>===5=;;;;;>>>A<AAAA.?888?:@:=>7>C>>>@@=B<??===@6;;A9==<;;BBB<;;AA?<=///<7;;==8;;5;AA@@?AAB
@ATNG8:02867:06919
GATGGTAGATATATGCACGCTCTACCAGAAGATCAGGAACTCTAGAAGAATTCAGATTTTTAACACGAGAGTAAACGTAAAAAGAAGGTTTTACAAGACTCACGTTAACAATATTGCAGCAGTACGCACACAATCGAAGCGCAGTAAGGATGGCTAGTGTAACTAGCAAGAATACCACGAAAGCAAGAAAAAGAAGTACGCTATTAACTATTAACGTACCTGTCTCTTCCGAAACGAATGAGTACGTGTGACGTACGTGAGCTACCATCTAACTTGCAGAGTCT
+
=B=B?CG?@AEBBBBCCCDCBCGBB?B@@<@;;;BA8<;BBAABCC?BB4:4::::;<==+;?BBBAAADFBBB>@BBBGEE5:<:98AAA9BBB>BBBAABB;;5;5;?;?@B@CA@?BBAABBBACDCCCACDBC@BBBCCA;;7;?A@@=@AAAABBB@BBAACB@EE@::9?BAABC=??@?CCCCC3BB?BCBBBBBBC?@<>>?>1819?CDC@CCBBABD@C?AAA<?AA=??CDFBCBB:::BBB@??BAAABBDCC=@999929=3999999?@A
@ATNG8:02891:06916
GATGGTAGCGCATATCAGCGCAGCCCAGAAGATCAGGAACTCTAGAAGAAATTCAGATTTTTAACACGAGAGTAAACGTAAAAAGAAGGTTTTACAAGACTCACGTTAACAATATTGCAGCAGTACGCACACAATCGAAGCGCAGTAAGGATGGCTAGTGTAAACTAGCAAGAATACCACGAAAGCAAGAAAAAAGAAGTACGCTATTAACTATTAACGTACCTGTCTCTTCCGAAACGAATGAGTACGATGAGAGAGCTCTCTCTACCATCGAACTTGCAGAGTCT
+
<<<<7;;<<@BBABAA@@BBABBBB=AA?:;><<<<0505::=;<;3444(3633565><<$50559;;99555:1565=>>=*==0626<<+;55299:99===>:?:>>??:;8:ABBDBBB@@AA;;;BB>C;;;@CC:::??@;@79;A;@@@@@D:;;6;?@@>@<@A=988380<<;3;//(//////#/839::?<8<<;9;:;?>=8>9:6>00*00//5?C@C>@AC=A9969@@@@@A@?:99@999;<><887<?@A?BA999=>>:;;;===788
@ATNG8:02882:06979
GATGGTAGAGTATCATGTGTATCTCCACGAAGATCATGAACTCTAGAAGAATTCAGATTTTTAACACGAGAGTAAACGTAAAAAGAAGGTTTTACAAGACTCACGTTAACAATATTGCAGCAGTACGCACACAATCGAAGCGCAGTAAGGATGGCTAGTGTAACTAGCAAGAATACCACGAAAGCAAGAAAAAGAAGTACGCTATTAACTATTAACGTACCTGTCTCTTCCGAAACGAATGAGTACTGTATCTATGTGTGCGCTACCATCGAACTTGCAGAGTCT
+
----(---:>;56;;6559////,,(,---(--4;;55:<@ACCBBC@BC@C@DDCBBBBB5C@DCBBBCCECBD>ECBBAAA1AC@C@CCC;CCC@BBBBCCCBA=A>BB>B??<?CBBBBCCDDBBBCCCC@DDCC?AAACCBBB@C@C@@?@CCCDCCC@AAAA?A@CB@@A@487777)9>><@BBBB3BF?C@@ACCCBA??<AAAA;@<@@CCC?BCBCCBC@B@CCC=C@@>@CDCBBCCCCCCCBAAABC@@@BBBBC>ABBBC@>=;>DBB@@;;;
@ATNG8:02897:06980
GATGGTAGTGATACAGATCAGACACCAGAAGATCAGGAACTCTAGAAGAATTCAGATTTTTAACACGAGAGTAAACGTAAAAAGAAGGTTTTACAAGACTCACGTTAACAATATTGCAGCAGTACGCACACAATCGAAGCGCAGTAAGGATGGCTAGTGTAACTAGCAAGAATACCACGAAAGCAAGAAAAAAGAAGTACGCTATTAACTATTAACGTACCTGTCTCTTCCGAAACGAATGAGTACTGCGTCTCACTCTCGCCTACCTTCGAACTTGCAGAGTCT
+
BBDC@CBCCBBCCGCFDCCHCCB?C?BBCACDBCCB<B;>CCBABA@CB?B@BBBA?===+=7BBBC??@BBBA=?<;<<<<*<@=@=A@?.@>?;@CCCCEFAA>@?@A>ADG@CCCCC@@AGCCCHHCBB@BBCB?@ACBCCCD@C?B;;8;CCDECCC@CCB???@AB?AA@3:::9:,::92::9:9:$9989947<;BCA?A:99AA9@9@@CDEADCBAA;:406:<<3;00*0;=>?98898?::;@@@BBBBCC?CDC@C@CCC>AA?BBBDBBBBB
@ATNG8:02906:06413
GATGGTAGCTATACGTATATCTATGTACTCATTCGTTTCGGAAGAGACAGGTACGTTAATAGTTAATAGCGTACTTCTTTTTCTTGTTTCGTGGTATTCTTGCTAGTTTCACTAGCCATCCTTACTGCGCTTCGATTGTGTGCGTACTGCTGCAATATTGTTAACGTGAGTCTTGTAAAACCTTCTTTTTACGTTTACTCTCGTGTTAAAAAATCTTGAATTCTTCTAGAGTTCCTGATCTTCTGGGATGTGTGCGCTAGTTGCCTACCATCGGAACTTGCAGAGTCT
+
BA;:65<<::;@@A@<@@CCCGEA<@B@BCAC=CABD>CC9;6;:=?@AB?BCBBA?B?BDCC@D?BBBBAC?:<4>BAA?2@A<@@A;@=?>6=;=:==137<7222'27755:?=?==9=:>==:;:?=6==77,27:=9==>????===;;5;56699+/).797;>@?<275875&238.22222$2769907..-77-//>1::;:5$58:/66380//(/888:;=6<6;477B?58=;</..-.-,,55-----(-92899*2222+236627886544--
@ATNG8:02937:06481
GATGTAGACATATCGTACTCTCTGTACTCATTCGTTTCGGAAGAGACAGGTACGTTAATAGTTAATAGCGTACTTCTTTTTCTTGCTTTCGTGGTATTCTTGCTAGTTACACTAGCCATCCTTACTGCGCTTCGATTGTGTGCGTACTGCTGCAATATTGTTAACGTGAGTCTTGTAAAACCTTCTTTTTACGTTTACTCTCGTGTTAAAAATCTGAATTCTTCTAGAGTTCCTGATCTTCTGGTGTCGTCTATCATGTACTACCATCGAACTTGCAGAGTCT
+
@BBBBBBCCCBBCCCCCCFCCCCDCCCBBAB?BCEF>BA?B@@AAABBF@CAABA?C?BBBB<@>ABBBBBB<B=BBBBB1BB;A878,8998<A??;?B?ABABBB<>>>>?AAA:>??:A;AAA@@=<<=DAAA:??@@@A??>>>BBB::;<;<<=BB=B;???ADAAAB<@????2>:=9<=<<;+<=888-8;;;@BA@??;CDCF/?>>?E=B;==:>ABB===<@<AAAAAA6<<A<>>>AA<><?>>>>><AAAAA;>>?@@:>>9@AAAAAA>=
@ATNG8:02907:06505
GATGTAGGAGACACGTCGCACACGTACTCATTCTTTTCGGAAGAGACAGGTACGTTAATAGTTAATAGCGTACTTCTTTTTCTTGCTTTCGTGGTATTCTTGCTAGTTACACTAGCCATCCTTACTGCGCTTCGATTGTGTGCGTACTGCTGCAATATTGTTAACGTGAGTCTTGTAAAACCTTCTTTTTACGTTTACTCTCGTGTTAAAAAATCTGAATTCTTCTAGAGTTCCTGATCTTCTGGCGCTCTGTCACGTCTGCTACCATCGAACTTGCAGAGTCT
+
5>@<ACCACCBBBCCCCDFFCCCCBBCGHHDBBBBB9@B=A<@@BBBBC@BBCBB@CBCCCC@CABCCCCDDCC@CCCCC5BB=A::9/3B@A=A@B?BB@BCBCCC?@@AABDAB>AEE>A>@@A@AABB@BBBB?>>;@AAA@@@@??>::;7;=<9;:7;=@@@AAAAAA9>>ADD6A5617=>>@/@A>>>9>CB???>=87088888$89:=?=C;>?:>>@AA??;A=AACAAA:@??9666@@@BAA@>>>@>>>A@@9<<===;<<9=B????B==
@ATNG8:02935:06513
GATGGTAGCGCATATCAGCGCAGCCCAGAAGATCAGGAACTCTAGAAGAATTCAGATTTTTAACACGAGAGTAAACGTAAAAAGAAGGTTTTACAAGACTCACGTTAACAATATTGCAGCAGTACGCACACAATCGAAGCGCAGTAAGGATGGCTAGTGTAACTAGCAAGAATACCACGAAAGCAAGAAAAAGAAGTACGCTATTAACTATTAACGTACCTGTCTCTTCCGAAACGAATGAGTACCTCTCAGACGCTCGTCCTACCATCGAACTTGCAGAGTCT
+
CDDD?ABBBBCBAAAEABAA@@@@>6??96;;;=<<8=:<CCCCCB?CB@C?AAA;;;;;*;<@BBBBCCECBB=BB?>??@0@A?C;AAA9ABCGLBBBCCBBB>A>AB?BDD?AABBCAAACCDDCBBBC@CBCC@CBDCBBBB@B@EAA?BCCCCBCC@BBBBBC?CC?BCC999@==8???;?CCCC2CC@D:::BB@@A;>;?AAA5998AGCDADCBBBBA=A=AAA;B@@>@BCCCBC?BBCCBAABBCBABBB@B@A<=<>>@7::<A@???@@@@
@ATNG8:02939:06521
GATGGTAGCTCTGCTCTGACTCATCTTACTCATTCGTTTCGGAAGAGACAGGTACTGTTAATAGTTAATAAGACGTTACTTCTTTTTTCTTGCTTTCGTGGTATTTCTTGCTAGTTACACTAGCCATCCCCATCCTTACTGCGCTTCGATTGTGTGCGTACTGCTGCAATATTGTTAACGTGAAGTCTTGTAAAACCTTCTTTTTACGTTTACTCTCGTGTTAAAAATCTGAATTCTTCTAGAGTTCCTGATCTTCTGGGTGCGCTACAGTCTCTCTACCATCGAACTTGCAGAGTCT
+
<<>E@DBB@95554555577/////727757//)///:/9:496;666;==8;;;;;;9<7;;<:.4.48388888044484/////#//)////(/9<<.55//)/;5///99A9>;<<?;;;9<9999&44:8>5;;;;655=9<;;;0555499949487766//)//73994;7:>=4404888398><@.@7@294<88$94@@@8@@?=>?;;9929999'95544.4.5;49;=666;9>9666;9>49599(449999//////59--,--(---774792;=;//----
@ATNG8:02955:06515
GATGGTAGCGCGACGAGCGTAGACCCAGAAGATCAGGAACCTAGAAGAATTTCAGATTTTTAACACGAGAGTAAACGTAAAAAGAAGGTTTTACAAGACTCACGTTAACAATATTGCATCAGTACGCACACAATCGAAGCGCAGTAAGGATGGCTAGTGTAACTAGCAAGAATACCACGAAAAGCAAGAAAAAGAAGTACGCTATTAACTATTAACGTACCTGTCTCTTCCGAAACGAATGAGTACACATCGTCGTGTCGTGCTACCATCGATGGATCTGAGTCT
+
4:4506<AA@666==BCCBAA:;;;)9@@?D;;9CB9@9A9;?;>;>>9==455<<<<==+=9:::???999@C>B??>AA?/8979?CDD:BBB?B@AABB??C=C=@@=88/9=///998;@>??>:;;=9=<=A;>>>>>>>>;?599:1436;9222.5556=:7<=?=>?<@?5522&267355555'55/5999:>>7;795:A<<:>;AA@==:=;;;@@A<@=@AB:ABB????CAAA@>>BBBA@@@>000@@@@@=9@>CBEBB?B?;;>=AA@:
@ATNG8:02933:06605
GATGGTAGAGAGACTGTAGCGCACCCAGAAGATCAGTAACTCTAGAAGAATTCAGATTTTTAACACGAGAGTAAACGTAAAAAGAAGGTTTTACAAGACTCACGTTAACAATATTGCAGCAGTACGCACACAATCGAAGCGCAGTAAGGATGGCTAGTGTAACTAGCAAGAATACCAAGAAAGCAAGAAAAAGAAGTACGCTATTAACTATTAACGTACCTGTCTCTTCCGAAACGAATGAGTACTATGTAGAGCTCTATACTACATCGAACTTGCAGAGTCT
+
AAAB??@;?@@@CCBBBCCCHBBBC=BBB@BBBBCEBB?BCCCB??=@C@CACBCBBBBB5DABBBBCCCDCCC=BB;;;;;*;B>CACDD<CCC@CBBCBBB@@>A?CC>AADABBBBBBBBCCCCCCCCC@BBCD@DDCCCCA@?B@CA@?@CBBCCCC?BBCCBB?BB?AAA?B?BCI>DDCABBBBB5BC@CCCDCCCCC6:6;@AA?B?BBCCC?BAB@AAB>B?BDD>CCB?BCBCBBBBBBBCAA@CCDDA@ABBBBB@@?AA:><:>?AAAA;;:
@ATNG8:02908:06697
GATGGTAGCTCGCTGATGATATCTCCAGAAGATCAGGAACTCTAGAAGAATTCAGATTTTTAACACGAGAGTAAACGTAAAAAGAAGGTTTTACAAGACTCACGTTAACAATATTGCAGCAGTACGCACACAATCGAAGCGCAGTAAGGATGGCTAGTGTAACTAGCAAGAATACCACGAAGGCAAGAAAAAAGAAGTACGCTATTAACTATTAACGTACCTGTCTCTTCCGAAACGAATGAGTACTACTCTCAGAGACACACTACCATCGAACTTCAGAGTCT
+
5<<<<<<>;:;;;;;<A@@@A@AAC?BB=9;?;=<<8<7?<<@>>;7;<8<8AA9:8=<=,=8?AABBCA@@@@99:;ABCC1CB?B?CAA9B@A?AGCCBBB;;4;>;;7;BB=BBCABBCEFCCCCCCA@<@;;;>ABAA;;;@<A>B;;7;AAABBCCAEAB??@?BB=::930000*09=>;000000%0>660//;;?A@<:<77;>6F6>9BBC?:99BAAA>A?ACD=AAA>???BCBAB::9A@@@@??????@@@??:?>=:;5:=5;;:;:>@D
@ATNG8:02921:06688
GATGGTAGCTCTGCTCTGACTCTCGTACTCATTCGTTTGGAAAGAGACAGGTACGTTAATAGTTAATAGCGTACTTCTTTTTCTTGCTTTCGTGGTATTCTTGCTAGTTACACTAGCCATCCTTACTGCGCTTCGATTGTGTGCGTACTGCTGCAATATTGTTAACGTGAGTCTTGTAAAACCTTCTTTTTACGTTTACTCTCGTGTTAAAAATCTGAATTCTTCTAGAGTTCCTGATCTTCTGGCGCGTATGTATGTCGCCTACCATCGAACTTGCAGAGTCT
+
5;::=@<ABBBA@?@CB;99AA@;D;:;BB;;8:AA?9@<?@9@BBDFCC@CCCCC@C@EBCD?D?CEECCCDCC?BBDDE5BC?BCCC>BBBB=ABB>BB>BCCGDC@CCCCCCBB?BAA=A?CCCCCCCC@CCCC@CCCCCBCDCCBBB???C?CBB?BA?@@CBBBBCDDD@BBCCB9A<@;;;;;:*;C@@@=ACBCCCCCCCACJGG5BBBCFBDACC@CCBBA@?<@=@CCCBB@CBB?BDBBBBFCDCCBBBBD@CBB@BBAAB?@@=?BCAAAA99
@ATNG8:02952:06696
GATGGTAGGTGCACATGAGTGTATCCAGAAGATCAGGAACTCTAGAAGAATTCAGATTTTTAACACGAGAGTAAACGTAAAAAGAAGGTTTTACATGACTCACGTTAACAATATTGCAGCAGTACGCACACAATCGAAGCGCAGTAAGGATGGCTAGTGTAACTAGCAAGAATACCACGAAAGCAAGAAAAAGAAGTACGCTATTAACTATTAACGTACCTGTCTCTTCCGAAACGAATGAGTACTATGTAGAGCTCTATACTACCATCGAATTTGCAGAGTCT
+
5AAA?BBB@A@@A;;=HCCCBCBBC>??D?CCCB@@>@@CCBACCC?CD@D>@@@CCDCC2D@ABBDBEEFCEE=CCCCEGE3EDAF?ABB9BCDCDCBCCDCBC?BADB@CBB?BCDA@@CCCDCCCCCBD?BBBB?BBBBCCBC?C@BBB@BBCCDCBC?ACBBAA>BF>777577>?>6=<<;999::.9A=B>??CBB@@<@<@???7;7;AB@A?BCCFCCC@B?BCD>CCC?BBBDDDAAAAAAAAABBAAAACCBBAB?BBBBB@BB=CBBAAB@@@
@ATNG8:02926:06713
GATGGTAGGCGTGTGAGAGTCTGCCCAGAAGATCAGGAACTCTAGAAGAATTCAGATTTTTAATACGAGAGTAAACGTAAAAAGAAGGTTTTACAAGACTCACGTTAACAATATTGCAGCAGTACGCACACAATCGAAGCGCAGTAAAGGATGGCTAGTGTAACTAGCAAGAATACCACGAAAGCAAGAAAAAGAAGTACGACTATTAACTATTAACGTACCTGTCTCTTCCGAAACGAATGAGTAACGATGAGAGAGCTCTCTCTACCATCGAACTTGCAGAAGTTCT
+
5>558;>C?BCAB@CBBBC@@@;:5)5<<=BB;<;@<A<@@BA@B=900+06<=<:;:::':277843/7:99919//////$//(/(///&/7717888:?@>>:>;?A<A@A687AAAA?@?@?>>>ACD:;;;@;;;;C@>888-89>>A?A????BAA?B??>??=?E@AAA=9:9<=5>::488888(8808888==>===8=9=;;;;?9:;:==:>A=>>?>=A:==B6;??<=;:=00)/;;;<>>998:8;;>AA@<::5888>>;??5957--(--(--
@ATNG8:02927:06834
GATGGTAGCGCGACGAGCGTAGACCCAGAAGATCAGGAACTCTAGAAGAATTCAGATTTTTAACACGAGAGTAAACGTAAAAAGAAGGTTTTACAAGACTCACGTTAACAATATTGCAGCAGTACGCACACAATCGAAGCGCAGTAAGGATGGCTAGTGTAACTAGCAAGAATACCACGAAAGCAAGAAAAAGAAGTACGCTATTAACTATTAACGTACCTGTCTCTTCCGAAACGAATGAGTACAGAGAGTACGATATGTCTACCATCGAACTTTGCAGAGTCT
+
;CCC?BCDCDC@A@BBBBCCCCCDD>BBB?BBBDCC?B?CBD??AC?BB?B?AAABACDC2C?AAAAABCCBBB<@AADEED5CC?C>BBB<BCCAFCCBCCCCC@C@BB@BBD?BBBBCCCCCCCCCBBBC?CCBB?CBBBBBBB>C?CCB?BBBCCCCD?AAB@AA?CC?BBB>BBCDC>@@??BBCCC3CD?B>>>BBA@?;?<AAAA=A<AABBB?BBAABCC@B?BBB>BAA>AAABBBBCBAA@BBCCAAABBBBBBA>;AAA>>;?CC5;:@??A888
@ATNG8:02948:06860
GATTAGTGTGTCTCTGAGAGTAGTACTCATTCGTTTCGGAAGAGACAGGTACGTTAATAGTTAATAGCGTACTTCTTTTTCTTGCTTTCGTGGTATTCTTGCTAGTTACACTAGCCATCCTTACTGCGCTTCGATTGTGTGCGTACTGCTGCAATATTGTTAACGTGAGTCTTGTAAAACCTTCTTTTTACGTTTACTCTCGTGTTAAAAATCTGAATTCTTCTAGAGTTCCTGATCTTCTGGAGATATCATCAGCGAGCTACCATCGAACTTGCAGAGTCT
+
95<9ACBBBB;96<;;;>=666;;;=<<::3473808:7<7<;@@===;????><@:>CBB@B@CDDDC@CCF@BBBBB0BC?B@AA;@BBC@BBCAFL?BBBCCC@CCFECCCC<A@D@C@CCCCBCCC>ABBB@CCCCCCCCCBDDCAAAB@DCC?CC?B?BCBBBCCCD>ABBBB9B=@;;;;;:*:BAAA=BBCBDDCBCCACCCC3B@AAB?B@CDABBABBDD?B?ACCCCD?BAB?BCCDFCCBBBDCCCBBCCDC@BAAAC@BB?BBBBCCCBB
@ATNG8:02921:06914
GTTGGTAGCAGACGTGACAGAGCGCCAGAAGATCAGGAACTCTAGAAGAATTCAGATTTTTAACACGAGAGTAAACGTAAAAAGAAGGTTTTACAAGACTCACGTTACAATATTGCAGCAGTACGCACACAATCGAAGCGCAGTAAGGATGGCTAGTGTAACTAGCAAGAATACCACGAAAGCAAGAAAAAGAAGTACGCTATTAACTATTAACGTACCTGTCTCTTCCGAAACGAATGAGTACAGAGAGTACGATATGTCTACCATCGAACTTTGCAGAGTCT
+
AC;@>ADBBBBDCDCFBBBFDCCCC?AAB@@@ABBB>C@FDBBBAB=??=?@BBBAFDDD3A@BBBCCCCBBBB=BBBAABA0A@>B5;;;-:?A<ACCCCCDCC@BCB@CAA>AAABCBCCCCCBBDDDD@CCA@=@ABB@@@B?@=A00-0@<<<>@@=@BCBCB?BC@DFC9::@@>8>==9:9:::(9A?A@??CD??@1738@>>5;7:@BBC@CBBBBBB?A?AAB<CBA8::AABABBBBAAACCCCACCCCBBBB@8=<=<<7888*9:><==>>>
@ATNG8:02936:06939
GATGGTAGCGAGCGAGTGTGTATACCAGAAGATCAGGAACTCTAGAAGAATTCAGATTTTTTAACACGAGAGTAAAACGTAAAAAAGAAGGTTTTTACAAGACTCACGTTAACAATATTGCAGCAGTACGCACACAATCGAAGCGCAGTAAGGATGGCTAGTGTAACTAGCAAGAATACCACGAAAGCAAGAAAAAGAAGTACGCTATTAACTATTAACGTACCTGTCTCTTCCGAAACGAATGAGTACTGCGTCTCACTCTCGCCTACCATCGATCTTGCAGAGTCT
+
9AAA?CBBBBC@AABBCEEBBC9:;ACHD@CBBC<;:;?BB>AAAB?BA7:89ABBBCAA@%;;;>>BDCB@;;;;&59999999$55.5.5<<<+<6626>>CBB;;;7;7;C?@@@?@AACCDCCCCBBBBBBC>BBCC@BBBBBBBB?B@B<;7<CBCCC;;8;CB@@@?CC=:::8::AA@9:9939BACE3BB?B>??BBB@B>A?BBBB?B?A>E;<8;CB@AAD@C@@@@9?;;7;AABBBBCDDCCCBCCCCCCCCC@BBB?B@AAADCC@ABBECBA@@
@ATNG8:02927:07004
GATGGTAGTGATACAGATCAGACACCAGAAGATCAGGAACTCTAAGAAGAATTCAAGATTTTTTAACACGAGAGTAAACGTAAAAAGAAGGTTTTACAAGACTCACGTTAACAATATTGCAGCAGTACGCACACAATCGAAGCGCAGTAAGGATGGCTAGTGTAACTAGCAAGAATACCACGAAAGCAAGAAAAAAGAAGTACGCTATTAACTATTAACGTACCTGTCTCTTCCGAAACGAATGAGTACGATGAGAGACTCTCTCTACCATCGAACTTGCAGAGTCT
+
5;<==ABBA:96;;==;;;;><;55.55;.44:4445:.4483408;7<::@:00(///////#/0677888<=;<<399;4;;;'<;39.444&5<@?CBAAB@=00-06=;7@CD>?A@@@AABCDBBAABAA@CBCB?BCBCCCCC@C@C@@?ABBCDBBC@AAAAEE?BB?BBB@BA???8=>>:::;;;;&;><000;@A@@@,/+/7883859:9:9>@BAAAAB@D<>@D@CBC788==?=>?>@@@ABBBBBCBBBC?BB?BBBCC?BB?BA>>=>;;;
@ATNG8:02929:07018
GATGGTAGGCGTGTGAGAGTCTGCCCAGAAGATCAGGAACTCTAGAAGAATTCAGATTTTTAACACGAGAGTAAACGTAAAAAGAAGGTTTTACAAGACTCACGTTAACAATATTGCAGCAGTACGCACACAATCGAAGCGCAGTAAGGATTGCTAGTGTAACTAGCAAGAATACCACGAAAGCAAGAAAAAGAAGTACGCTATTAACTATTAACGTACCTGTCTCTTCCGAAACGAATGAGTACAGAGAGTACGATTTGTCTACATCGAACTTGCAGAGTCT
+
BBCC@CCC?BCBDBBBCDDFEA@AB7BCCABCCCCC@C@CCCCBBB@:::;@BCCCCCCA1>:>>>>>BBBBBB>BBBBBBB3AA>A2999+:==:?ABBBBB??=A<@@<@AA9==>C>>>????>>=<=D:?>==;@?BBAB@@:><>E<BBBCCBB??=;>=BDD?BB?BCB799@@@;989:>HDDE/8858AA@@A>>>;>;>;;;:=8;;;==;>?>>===8=9=AA6=??<?ABBBBBBB@??A@>>>@@@:@@@BA>>??BB<>=:=@@?>?=>>
@ATNG8:02934:07015
GATGGTAGGCGTGTGAGAGTCTGCCCAGAAGATCAGGAACTCTAGAAGAATTCAGATTTTTAACACGAGAGTAAACGTAAAAAGAAGGTTTTACAAGACTCACGTTAACAATATTGCAGCAGTACGCACACAATCGGAGCGCAGTAAGGATGGCTAGTGTAACTAGCAAGAATACCACGAAGCAAGAAAAAGAAGTACGCTATTAACTATTAACGTACCTGTCTCTTCCGAAACGAATGAGTACTATGTAGAGCTCTATACTATCGAACTTGCAGAGTCT
+
?@AB?CBB8:9=BBCDDCCCAB;;5)5999@>>CCB?B?BCCCCCC?@@=@=BBBBDCCC1@<?>>:>>?;;::28878777)33,3,333&33/(////998.2+2222+255+22552222222556677488>9>=;;;A@@@<A<@7979BBBBBBB??;;;??:?A=AAC@DC99457;49<?></9:485=>;;//.0735888:><>>765<A9:;=881739==38990877?<=8BBA<<ABBBBBBA???B?;;ABA;8839@C===B>=
@ATNG8:02935:07017
GATGGTAGTATCTGCACACTCTGTCCAGAAGATCAGGAACTCTAGAAGAATTCAGATTTTTAACACGAGAGTAAACGTAAAAAGAAGGTTTTACAAGACTCACGTTAACAATATTGTAGCAGTACGCACACAATCGAAGCGCAGTAAGGATGGTTAGTGTAACTAGCAAGAATACCACGAAAGCAAGAAAAAGAAGTACGCTATTAACTATTAACGTACCTGTCTCTTCCGAAACGAATGAGTACACACTCTCATATGACACTATCGAACTTGCAGAGTCT
+
CCCB?BBBBBCCBBBCCCCCDBCBC@CCB?@A@BBB@BACCC@@@B@BC?B?BCCCCCCC3C?CBBBBBCDBBC>AA;;;;;*:C?D=BBB:BBC@CCCFCCCCD<?<?B=ABB@BCBDCBCCCCCCBBCCC@BBBB@CBBBBBBG@G@BBB?B?BBBBCB@BCBCCC@CB?BBA=@@?<=5<9839CCCC3CC?BBBBCFFA=5:5;==>7;7<ECBB@CCCAACC@D?BBB>BBC?BAAABCBBABBBBAAABBABAAADDBBBBB>AA@BBABA@AAA
@ATNG8:02936:07023
GATGGTAGTGTCATATGAGAGTGTGTACTCATTCGTTTTCGGAAGAGACAGGTACGTTAATAGTTAATAGCGTACTTCTTTTTCTTGCTTTCGTGGTATTCTTGCTAGTTACACTAGCCATCCTTACTGCGCTTCGATTGTGTGCGTACTGCTGCAATATTGTTAACGTGAGTCTTGTAAAACCTTCTTTTTACGTTTACTCTCGTGTTAAAAATCTGAATTCTTCTAGAGTTCCTGATCTCTGGCTCTCAGACAGATACTACCATCGTATCTCAGGAGTCT
+
;;AE@CBBBCBBABBBABACCC=;;DDCCCCC?BABEG;BA@D@BBBAA;@8AA;;;9><?CCB@C@BBCBCCBAA?AAAAA2AC?CCCC=;<;A>ABB>BB?BBCCCC@BBBBBCCF=AAB<A=@ABBBABA?BBBC=@AA;;;BB;;9BCBAAA>;;:@DD@C?@@@@@BBBA<@;;;;-;;@>;;;;;*;@@BC;;;BCCAAAAB>BBBB,@@@;:4:<B@=AAABBAA=A>BBBBDBBBB?CCBAAGHCCBCABAAA;;5;AA@CEECBBCC?CBBBB
@ATNG8:02963:06401
GATGGTAGCTCGCTGATGATATCTCCAGAAGATCAGGAACTCTAGAAGAATTCAGATTTTTAACACGAGAGTAAACGTAAAAAGAAGGTTTTACAAGACTCACGTTAACAATATTGCAGCAGTACGCACACAATCGAAGCGCAGTAAGGATGGCTAGTGTAACTAGCAAGAATACCACGAAAGCAAGAAAAAAGAAGTACGCTATTAACTATTAACGTACCTGTCTCTTCCGAAACGAATGAGTACTTATCTATGTGTGCGCTACATCGAACTTGCAGAGTCT
+
5@CD@CC@A?CIBBBBBBBBCAAAC?AAA@CCCDBB=@=@AB;;:B?A@?C<@?>97999(98AABBBCCAAAA8>>;:999$9<.5.555&5994;><<=>=BB>B>A@<@@@>AACCCDDCBCCCBBCCD?AADD@D@AABBA@>B@BBB?B@@ACCAC@AA@A==:9927;98=;337)3334333377$7=9=979C>;;B=@<>=>K<?<?@BCB>@@AA@@@=??@AB=AAA?BBBAABBB?BBBBBBBAAA>>AAB@@@BA;:5:<8=?==>B>>>
@ATNG8:02984:06458
GATGGTAGCGCATATCAGCGCAGCCCAGAAGATCAGGAACTCTAGAAGAATTCAGATTTTTAACACGAGAGTAAACGTAAAAAGAAGGTTTTACAAGACTCACGTTAACAATATTGCAGCAGTACGCACACAATCGAAGCGCAGTAAGGATGGCTAGTGTAACTATCAAGAATACCACGAAAGCAAGAAAAAGAAGTACGCTATTAACTATTAACGTACCTGTCTCTTCCGAAACGAATGAGTACAGAGAGTACGATATGTCTAATCGAACTTGCAGAGTCT
+
ABDD?B@?@BCBDCCCCCCBBBBCC>CCB@CDDGBC?B@BBCCCCC?CC@C?BBC?@>@@0@=BCCCCCFDDEG<A@99999*9@;B?CCC<CCFBCBBBBBCCC@B?BB@BBB@CBBBBBBBBCCCCBBBC@CCCE<@@CCCBBB@BACBB?BECCCBCB?CCCBBB?CB?AAA;??@@?:AAA?BBBBB3BB?B???BBBBB@B?BAAA>?=;BCBB@BBBCCCB?B@BDD>DCC@CCBBBBBBAAAAA???AAABAABBBB?BB@A>BC?BBBBBC=>>
@ATNG8:02996:06453
GATGGTAGATACTCGCTGATACACCCAGAAGATCAGGAACTCTAGAAGAATTCAGATTTTTAACACGAGAGTAAACGTAAAAAGAAGGTTTTACAAGACTCACGTTAACAATATTGCAGCAGTACGCACACAATCGAAGCGCAGTAAGGATGGCTAGTGTAACTAGCAAGAATACCACGAAAGCAAGAAAAAGAAGTACGCTATTAACTATTAACGTACCTGTCTCTTCCGAAACGATGAGTACTATAGACTATCTGAGACTGCCAAGGCACACAGGGGATAGG
+
BBCC@DCCBBCCDCCCCCDGCBBBB>BDC@CBBCCC?A@CCCCCCC?BB?B?BBBBBCCC3C?BBBBDCBB???8?@>>??@0?@>A>BBB:BCEACBCCCCCCC?C?BB?BCC@BBBABBCDDDBBBCBBB?CCCD?BBABBBBB?D@C@@?@BBCCCCB?BBAAAA?CC@AAA798@@@:???>BCCDC2CD?C?>>BBCCA:?:?@AA;?;?@CCE?BBBBABB?A>ABD@CAAAAACCCCCCCCCBAAABCCC???DBBB?B?A>ABCBCCAAA9AAAAA
@ATNG8:02968:06584
GATGGTAGCTCTGCTCTGACTCTCGTACTCATTCGTTTCGGAAGAGCCAGGTACGTTAATAGTTAATAGCGTACTTCTTTTTCTTGCTTTCGTGGTATTCTTGCTAGTTACACTAGCCATCCTTACTGCGCTTCGATTGTGTGCGTACTGCTGCAATATTGTTAACGTGAGTCTTGTAAAACCTTCTTTTTACGTTTACTCTCGTGTTAAAAATCTGAATTCTTCTAGAGTTCCTGATCTTCTGGGCAGACTCTCACACGCCTACCATCGAACTTGCAGAGTCT
+
,,,-(-588;9554;<<96555559555;;4405<<>7>>;D9<BBE@CD?CCDDJ@C@CCCB?C@CCCBCGDCC@CCCCC5CC@DCCC>BBBB:<9C@CCABBBBBIICCCCCCCC@CED?C?CCDCBBBC?BB@@>ACCCCBCBDCCCCCBBB?BBB@CC?A?BCECCBBBC@BBCCB:B?A;;;;;;*;BBBB=BBBBBBCCCC@CCCC5CAABHAC@CCAA@@CDBB@B@BBBCBC?BBBD>DECCCDBBBBCCBCC@BCB?CCCDF?BB=??BBBFC>>
@ATNG8:02976:06586
GATGGTAGTCTCAGATAGTCTATAGTACTCATTCGTTTCGGAAGAGACAGGTACGTTAATAGTTAATAGCGTACTTCTTTTTCTTTGTCTTTTCGTGGTATTCTTGTAGTTACACTAGCCATCCTTACTGCGCTTCGAATTGTGTGCGTACTGCTGCAATATTGTTAACTGTGAGTCTTGTAATAACCTTCTTTTTACGTTTACTCTCGTGTTAAAAATCTGAATTCTTCTAGAGTTCCTGATCTTCTGGAGATACACATGATACTCTACCATCGAACTTGCAGAGTCT
+
5:::7?<?D@A;;<5566;;:66666>@<6668655<4<<1616<;9955.5:::9.0)/7//)/)//9;;:==<.44444$444(444444&334;5:88343-/69//)//66;;<A?BBB>B?BBBBA?0/)///(/1<=ABDCCCA@A@9:9??499@=A>:>8.----779>?;6669;;6:6:,//;;;$/////)5////////806666'7///<7<6<<6;;<;99=0505<?>;?9???=@>>@B:;9CCDDB;;:CBBC@AAA??=???BBBBCDD@?
@ATNG8:02985:06581
GATGGTAGGCACTGCGCACACATCCCAGAAGCATCAGGAACTCTAGAAGAATTCAGATTTTTAACATCGAGAGTAAACGTAAAAAGAAGGTTTTACAAGACTCACGTTAACAATATTGCAGCAGTACGCACACAATCGAAGCGCAGTAAGGATGGCTAGTGTAACTAGCAAGAATACCACGAAAGCAAGAAAAAGAAGTACGCTATTAACTATTAACGTACCTGTCTCTTCCGAAACGAATGAGTACACACTCTCATATGACACACCATCGAACTTGCAGAGTCT
+
=@998:::5>=00///55:555555)/:;5///7755169<<=666<7<;8<849//////$/59///::9:;;:919;43333$3949-333&333-4;;;==<;@=@<???BCB?BBBCCCCDCCBBBBBAA>ACCC>@@ABCBBB@C=@997:@?BAB@?=?CCCCC?BB?BBB?BBBBB=BBB@BBBBC3BB?BBBBB??AA8=8====:?=;;ACC@C@A;;;A@C=?@C=ACE9;:C???AA@@789=BB@BBCCBCCBB?BAAA@>AB>AABB???A@
@ATNG8:02986:06552
GATGGTAGCAGACGTGACAGAGCGCCAGAAGATCAGGAACTCTAGAAGAATTCAGATTTTTAACACGAGAGTAAACGTAAAAAGAAGGTTTTACAAGACTCACGTTAACAATATTGCAGCAGTACGCACACAATCGAAGCGCAGTAAGGATGGCTAGTGTAACTAGCAAGAATACCACGAAAGCAAGAAAAAGAAGTACGCTATTAACTATTAACGTACCTGTCTCTTCCGAAACGAATGAGTACGATGAGAGAGCTCTCTCTACCATCGAACTTGCAGAGTCT
+
ABAB?B=BCLDC@A<@;>CCCCFCD>@@D@DAB@@@>A>@@@BBAC???=??AA??>BBB3B?BBCBBBBBBCC>9:;CCCC5BB@C7;;;6;CC?BAAABBCDEAC@BB@BBC@CCCCCBCCCFDDCBBBB=@@@@;@ABBBA::8;@CA@?ACCCBACD@C???AA>AB?BBC<??A@@9@@?;>>@@@2@B@CBAACB@A@<?<?@AB6;5;;@AA>ACBAACC?B?BDD>BBB?CBBBBBBBBAAABBBBBBBB>>>@@@A<A>><C7==:>@@B=>>>>
@ATNG8:02987:06626
GATGGTAGCGAGCGAGTGTGTATACCAGAAGATCAGGAACTCTAGAAGAATTCAGATTTTTAACACGAGAGTAAACGTAAAAAGAAGGTTTTACAAGACTCACGTTAACAATATTGCAGCAGTACGCACACAATCGAAGCGCAGTAAGGATGGCTAGTGTAACTAGCAAGAATACCACGAAAGCAAGAAAAAAGAAGTACGCTATTAACTATTAACGTACCTGTCTCTTCCGAAACGAATGAGTACGATGAGATCTCGTGTGCTCCATCGAACTTGCAGAGTCT
+
CC??=@;;=DDCBBCCCCCCCF:<;@FCD@BBBE:;;<?CCEAA?D?BB@C>AADCCCCC5C@CCCBBBCGECC>BA@@DDC5BC@D@BCB<CCDBCCBBCCCCB?B?@@=@CC@CDCCAAACCDCBBBBBD@BBBC?BBBAACAA=B>B;;7<DBBBCCC@CBBBBB?BB@@@?=@@?@?:???><<<?>?'?A@C:79B=CAA<>;<AAC@B?BDFCC@BCAAABB>A>BBC>CCC@CCDDCBBAAA?BBCC@===@@@ABBB@AAACC>?;7:>B@@AA88
@ATNG8:02989:06612
GATGGTAGCAGACGTGACAGAGCGCCAGAAGATCAGGAACTCTAGAAGAATTCAGATTTTTAACACGAGAGTAAACGTAAAAAGAAGGTTTTACAAGACTCACGTTAACAATATTGCAGCAGTACGCACACAATCGAAGCGCAGTAAGGATGGCTAGTGTAACTAGCAAGAATACCACGAAAGCAAGAAAAAGAAGTACGCTATTAACTATTAACGTGCCTGTCTCTTCCGAAACGAATGAGTACGTGTGCGACGTGTCTCCTAATCGAACTTGCAGAGTCT
+
CABB?BBBBDDBCBBCDDCCCCCBB?BCC?BBA@??<?<@ACBBBA?BB?C=@ACBBBBC2B?BBBCCBB???F=AABBBBC5BDAGACCD<CCC@CABAFFBAB>B>AA>AAA>AA@@@@CCCCCCBBFDD@BBBB?B@@@CCBB@B@B@A>ABBC@@@B?BBBBCBACC>????CCCCC>BBB?ACDDD3BB?B@>>BCA@>;>:>>AD=D=<<ABC?CCBBBCC?B?CCC>BBB@AAABAA@>>?>?????ACDCCBC=@A<>>>A<AB7;:>>>>;;:
@ATNG8:02996:06636
GATGGTAGCACACGAGATCTCATCGTACTCATTCGTTTCGGAAGAGACAGGTACGTTAATAGTTAATAGCGTACTTCTTTTTCTTGCTTTTCGTGGTATTCTTGCTAGTTACACTAGCCATCCTTACTGCGCTTCGATTGTGTGCGTACTGCTGCAATATTGTTAACGTGAGTCTTGTAAAACCTTCTTTTTACGTTTACTCTCGTGTTAAAAATCTGAATTCTTCTAGAGTTCCTGATCTTCTGGGTGCGCTACAGTCTCTCTACCATCGAACTTGCAGTAGTCTATC
+
4::85?B@>@A?:95:555556;;:=<<<666:;;;B:@<1616<<<=>>5;9;9=39.4444.4.5=>====AA:@=<=<,;7393333&3:33-3332675:00///06//3997703>>9=99<==95596;<67.6;9<:>?;;;?>=::88189:6<>8=899:=:;<>=677777*72:288AAA.><9==066;///786715666'6///8495@@9;>@@:8:<A;@@=::;:9///)-----68558ABBA<;=?>69:88==BC:=>?>=:779,)((
@ATNG8:02985:06661
GATGGTAGCGCATATCAGCGCAGCCCAGCAAGAATCAGGAACTCTAGAGGAATTCAGATTTTTTAACACGAGAGTAAACGTAAAAAGAAGGTTTTACAAGACTCACGTTAACAATATTGCAGCAGTACGCACACAATCGAAGCGCAGTAAGGATGGCTAGTGTAACTAGCAAGAATACCACGAAAGCAAGAAAAAAGAAGTACGCTATTAACTATTAACGTACCTGTCTCTTCCGAACGAATGAGTACTATAGACTATCTGAGACTACCATCGAACTTGCAGAGTCT
+
;;;@9@:554:;;9;;<44455555)555;555.5<<;06.4<;44444.4.3-334444444#439555;;>>>CC>CDCBBCB2AB=@5;;;.<BCAJDCCBBCBC@C@BB?BCDAC@@@@@BCECCBBCCCC@FCCC>A@@@@A@@<A?CBB@CBBCCC@@?@CCBBB?AA>AA@6::?==6=992999999%9>99948A@@AB@A<>A??;>8?=CCA?ABBBBCC@C@CD@CCC@@A@@DCCCCCABB@@ABDEBBCCAAAC?CBBBD@AA=??AABBB??
@ATNG8:02999:06743
GATAGTAGTACTCTAGTCATACCAGAAGATCAGGAACTCTAGAAGAATTCAGATTTTTAACACGAGAGTAAACGTAAAAAGAAGGTTTTACAAGACTCACGTTAACAATATTGCAGCAGTACGCACACAATCGAAGCGCAGTAAGGATGGCTAGTGTAACTAGCAAGAATACCACGAAAGCAAGAAAAAAGAAGTTACGCTATTAACTATTAACGTACCTGTCTCTTCCGAAACGAATGAGTACACATCGTCGTGTCGTGCTACCATCGAACTTGCAGAGTCT
+
5@B;A@ABBBBBCCCDBBA;<;@BBB@BBBB@@=@?BBBCCBCACCAC@CCC;;;;;*;<@@ABBBBB:;;0;<<9444$4<7<:@@@2?;@?@@A@@@@99497<<<BCC>B;;:BABBBCAAAAA@@?BBBC?BBCCDEEC?B>A:;6;CAAABAA?AAAAAB?AB?AAB>?????8;<<8::;:;;&:;500*00@BACC9865=A?:>:==;;;6;BBAABB?A>ABB=BCC=??@??BBCBBBAAACABABBD?:::BA=AB::::??=ABBBBBBBB
@ATNG8:03002:06739
GATGGTAGGACGAGCGTCTGAGAGGTACTCATTCGTTTCGGAAGAGACAGGTACGTTAATAGTTAATAGCGTACTTCTTTTTCTTGCTTTCGTGGTATTCTTGCTAGTTACACTAGCCATCCTTACTGCGCTTCGATTGTGTGCGTACTGCTGCAATATTGTTAACGTGAGTCTTGTAAAACCTTCTTTTTACGTTTACTCTCGTGTTAAAAATCTGAATTCTTCTAGAGTTCCTGATCTTCTGGGTGCGCTACAGTCTCTCACATCGAACTTGCAGAGTCT
+
BDCB?BBB?BC@@@CB?@@BCBBB@AAABB99;9DED>CA?B?BCCDCCD?DCBCC@CADCCC?C@CCCCC99;FACCCBB2;;8;ABC>CCGCACCC@CC:<;BBCCACCCCCCCD@BBB@C@DCCCAAAB?BCCD?CCCABBBBCCCCCCCDD@CCC>AA@C?@ACBBBECC>B;;;;.;;A=BBBBB2BBBBD>AAAABBCBBBACHID5CAABB@B@DC@CBBABBA>B?BAADCC=A:;;0;BBBBBCCCDCCBAABCDCCCBB?CC@CCCCCC??>
@ATNG8:02958:06780
GATGGTAGCAGACGTGACAGAGCGCCAGAAGATCAGGAACTCTAGAAGAATTCAGATTTTTAACACGAGAGTAAACGTAAAAAGAAGGTTTTACAAGACTCACGTTAACAATATTGCAGCAGTACGCACACAATCGAAGCGCAGTAAGGATGGCTAGTGTAACTAGCAAGAATACCACGAAAGCAAGAAAAAGAAGTACGCTATTAACTATTATCGTACCTGTCTCTTCCGAAACGAATGAGTACGATGAGAGAGCTCTCTCTACCATCGAACTTGCAGAGTCT
+
AAA?>@;@BBBBBB=BBBB?CICFC?A@C?;;9AA@=A=@CB;9:A?@@=A>??>BBBBB3B?CDBBBDBB?>>8=?@@EKM5CC?B6;;;6;BD@DECCCCCCC?A?AC@CCD?AABBBBBBDCCCCBBBB<B@@><@@@@;;;B?CAEBB?BBBCCBBB@CCCBBB?BB?BDC?AABDD=A?=9>===>.=A>A?>?ABCAE:=:=@@B=BBA??==:====?@A<>:>AD:@?@7:;AAA@@?@???@;;;AAAA??>@@AA9;=>>A:>>588AA@@>:9
@ATNG8:02971:06765
GATGGTAGTATCTGCACACTCTGTCCAGAAGATCAGGAACTCTAGAAGAATTCAGATTTTTAACATCGAGAGTAAACGTAAAAAGAAGGTTTTACAAGACTCACGTTAACAATATTGCAGCAGTACGCACACAATCGAAGCGCAGTAAGGATGGCTAGTGTAACTAGCAAGAATACCACGAAAGCAAGAAAAAGAAGTACGCTATTAACTATTAACGTACCTGTCTCTTCCGAAACGAATGAGTAACACACTCTCATATGACACTACATCGAACTTGCAGAGTCT
+
5566@CBDC=;;@;<<>><;;=<;;5;;95::=>@>29249:::5969<7>=???BABBB1B=@973;997;787.33/////$//(/(///&//3,39878;;9:.3.38255838888=BBBCFCCDDCBB?BB@@<@@@@@B@A>B@CCC@BBCCAAADACAA@AA<00,0==9:<999,7<<8<=?=?1?A>B>?>CB>?@3858=@@1837@CAB>BB@@@BB@C?BCD>CCC?BBBBBB?BB???BBCCCDDBCBBBDCBBBBCDC?CC?DB???B???
@ATNG8:02963:06848
GATGGTAGTGCGTGAGAGAGAGACCCAGAAGATCAGGAACTCTAGAAGAATTCAGATTTTTAACACGAGAGTAAACGTAAAAAGAAGGTTTTACAAGACTCACGTTAACAATATTGCAGCAGTACGCACACAATCGAAGCGCAGTAAGGATGGCTAGTGTAACTAGCAAGAATACCACGAAAGCAAGAAAAAGAAGTACGCTATTAACTATTAACGTACCTGTCTCTTCCGAAACGAATGAGTACACACTCTCATATGACACTACCATCGAATCACGAAAGTCT
+
@BCC@CCCB=CCBBBCECCCCCCCF>BBD@CCBBBB?C@FCB@@@B?@@5:59@@9:999$86BBBBBBBBBBA9@@:;;;;*;>;=4999,9BB?CCCCCCCCD=A=AB>BBC@BBBCC@@ACCCCIHCBB@BCBB@BBBBBBCC?@=@998:DBCBCCC?CCCBBC?BA?????BB???8=7728AABB3AA?AAABBBBCC@B@====:>8=>BCC?BBAA@@C@C?CBC=BBB?ABCAAABBBBBBABBB99:@@@ABBBB?CCBBB?ABBBCDD=CBBC
@ATNG8:02990:06822
GATGGTAGCTCTGCTCTGACTCTCGTACTCATCGTTTCGGAAGAGACAGGTACGTTAATAGTTAATAGCGTACTTCTTTTTCTTGCTTTCGTGGTATTCTTGCTAGTTACACTAGCCATCCTTACTGCGCTTCGATTGTGTGCGTACTGCTGCAATATTGTTAACGTGAGTCTTGTAAAACCTTCTTTTTACGTTTACTCTCGTGTTAAAAATCTGAATTCTTCTAGAGTTCCTGATCTTCTGGGCAGACTCTCACACGCCTACCATCGAACTTGCAGAGTCT
+
----(-----59;:<?>566666;;;===@<:::::3:>9?9;;@@@EF@BCCCG?B?@@@@+0-///:=;;;>9;;;;;*;B=BBAB<@..-(--738:4;;;==@<@@@CBCCC@BBC@B?BDBCDCBC@A@@C:=;CDDCDCCCBCCBB@@=ABB@BG@CAGLD;;;BBA;@:;;;.;;@;A????0@@CCC=CBBAAAB;;;5;;;;*;@>?==@=BD@BBBDCBC:;:;A@BBB=?@BB<@ABBBBBCCDDBCEFACBB@BCCBA=AA7;;@BAABAA
@ATNG8:02991:06809
GATGGTAGCAGACGTGACAGAGCGCCAGAAGATCAGGAACTCTAGAAGAATTCAGATTTTTAACACGAGAGTAAACGTAAAAAGAAGGTTTTACAAGACTCACGTTAACAATATTGCAGCAGTACGCACACAATCGAAGCGCAGTAAGGATGGCTAGTGTAACTAGCAAGAATACCACGAAAGCAAGAAAAAGAAGTACGCTATTAACTATTAACGTACCTGTCTCTTCCGAAACGAATGAGTACGATGAGATCTCGTGTGCTACCATCGAGGTTGTAAAGTCT
+
6;=<9CDA@BCCCCCCCCCCCCCA@>ACFAEDCD:9;;@CCECCCB?BB>B>BBB@@@@@2@?CCBBBBBBBB@9==9:;;;*;D>C?BBB;BCEFEBBACCCCB<A?@@>@CC@CBBACCCCCCCAAAA@@>@CCG@BBCBABCC@D@C999:ACCCCAA@ACBBBB@BB?BBA<@@@@>8@::5:DCCD3BA>A???BCBBB?B?BAAA=A=>?CBB?9:;BCCC?C?BBD>BBB?BCCBBBCCCBBBBBCBBB@B@@?;;@@<??=>=A;>5;:@>8BBAA
@ATNG8:02958:06864
GATGTAGAGAGACTGTAGCGCACCCAGAAGATCAGGAACTCTAGAAGAATTCAGATTTTTAACACGAGAGTAAACGTAAAAAGAAGGTTTTACAAGACTCACGTTAACAATATTGCAGCAGTACGCACACAATCGAAGCGCAGTAAGGATGGCTAGTGTAACTAGCAAGAATACCACGAAAGCAAGAAAAAGAAGTACGCTATTAACTATTAACGTACCTGTCTCTTCCGAAACGAATGAGTACGATGAGATCTCGTGTGCTACCATCGAACTTGCAGAGTCT
+
DDBB@DCCDCDBBBBCJCCCCCBF=BBC?CCCCBC?B?BCDCCCC?AC?C?ABBBBBBB3B@DCCABBBBBBB<BCBBBBB5BA;?5:::.;BCAECCCCCCCC?B?AA>ACD@CBBCCCDCCCCCCCBBB?BCBC?A@BBBBAB>CBCAA?ABBBCDCC@AAAAAA?BC@BBB>@@??>8???;?DCCC2CC?C??@CDC@@;@:??@@;@<AABAB@BEBBBCC@B=BBA<AAA?BBBBBBBCCCBBBBBBB>>=B;==>CB=???AB;??<AAAAAA=<=
@ATNG8:02983:06894
GATGTAGAGAGACTGTAGCGCACCCAGAAGATCAGGAACTCTAGAAGAATTCAGATTTTTAACACGAGAGTAAACGTAAAAAGAAGGTTTTACAAGACTCACGTTAACAATATTGCAGCAGTACGCACACAATCGAAGCGCAGTAAGGATGGCTAGTGTAACTAGCAAGAATACCACGAAAGCAAGAAAAAGAAGTACGCTATTAACTATTAACGTACCTGTCTCTTCCGAAACGAATGAGTACTATGTAGAGCTCTATAATACCATCGAACTTGCAGAGTCT
+
CBABBBCCCCCCCBBBDDDCABAB=ABC@C@B@998;?BCCCCBB?BC@B?BBBBBBBB3B@CCBBBBBBBBB>BD@AAAA2AA>C5;;;.;BBAECCCBBBA@;@>@@=@BD?BAAABBBBDCDCCCBBB@CCCC@BBBCCCCB@C@B@@>@BCDDDBB?AAADCC?CD@>>?<??AAA;?>?8<>>@@2@A?A??@BBAAA=C<A=>><@=@@CBB@BCBAACC@C?AAD=CAA>ABBBBBCAAAAABBBBBAB?AAA<?@@;@@@AB<;:6;A>>>??;;
@ATNG8:02994:06862
GATGGTAGAGTATCATGTGTATCTCCAGAAGATCAGGAACTCTAGAAGAATTCAGATTTTTAACACGAGAGTAAACGTAAAAAGAAGGTTTTACAAGACTCACGTTAACAATATTGCAGCAGTACGCACACAATCGAAGCGCAGTAAGGATGGCTAGTGTAACTAGCAAGAATACCACGAAAGCAAGAAAAAGAAGTACGCTATTAACTATTAACGTACCTGTCTCTTCCGAAACGAATGAGTACTATAGACTATCTGAGACTAATCGAACTTGCAGAGTCT
+
AAAC@DCCBAABCDDBBBCCBBBCC@BBB?CCCC??=@@BBCCCBB?BC@D@CBB99999*:?ABCCCCCCBBA<AC;;;;;.<C?F?CCC<BCCADCBBBDCBB?C@CC?BAA?BBBBCCDCCCCCCCCCC@CCCC?BBBBCCBB?CAC@@>@CCCCCCC@CCCBAA?AC?CBC>AABA?:A>><>CDDD3BB?BAAACBBBC?B?BCBB?><ADDCF?CCABACD?B?BB@:AAA>ACABCDBABBBCBAAACCDCBBBCDD?BBBD@BB?BBBDBC?89
@ATNG8:02993:06960
GATGGTAGCTCTGCTCTGACTCTCGTACTCATTCGTTTCGGAAGAGACAGGTACGTTAATAGTTAATAGCGTACTTCTTTTTCTTGCTTTCGTGGTATTCTTGCTAGTTACACTAGCCATCCTTACTGCGCTTCGATTGTGTGCGTACTGCTGCAATATTGTTAACGTGAGTCTTGTAAAACCTTCTTTTTACGTTTACTCTCGTGTTAAAAATCTGAATTCTTCTAGAGTTCCTGATCTTCTGGGTGCGCTACAGTCTCTCTATCGAACTTGCAGAGTCT
+
CCBC?CDCBBBCBBBC@@ADFCCB@BDCCC@?>@CCB>BC@B?BCCCCCC@CCCCC@CACCCB?CACDCCCCDDC@BBBBB1BC@CBCF>CBBB@CCF@CC;;:@CCC@CCCCCBBB?BCC@C?CCCCCBBC?BBCC@CCCBDCCCBCBBBBBBD@DAA?BE?B@BBCCDCCCC@CCCDD;C@C=@@@@?1?DGDD>CCCCCCBBBB@CDDD2CAABDAC@BB?BCCCCCC@B?BBBCCC?BBCC=CCCBBBDDCCCCBBBCCDGF@@?@B899BBBB???
@ATNG8:02965:07021
GATGGTAGACACGTGTGCTCTCTCGTACTCATTCGTTTCGGAAGAGACAGGTACGTTAATAGTTAATAGCGTACTTCTTTTTCTTGCTTTCGTATATTCTTGCTAGTTACACTAGCCATCCTTACTGCGCTTCGATTGTGTGCGTACTGCTGCAATATTGTTAACGTGAGTCTTGTAAAACCTTCTTTTTACGTTTACTCTCGTGTTAAAAATCTGAATTCTTCTAGAGTTCCTGATCTTCTGGAGATACACATGATACTCTACCATCGATCTTGCAGAGTCT
+
9CBC@BBBDCABBCCAABCCCCBCCCBBBC@?<@BBB=BC?B@BBBBCCB@BCBBB>B>AABB@C?DBBBBBCBB?BCCDC3BB?BCEB=BCDEBAB?BB>AACBBC?BBBB?@>><>?@<A<@@@?????=@@>>:>=@@???@B@@@?AAAA<>>><@A<A=@@@AAA@@@=>>>@@5@>E=???@@/?A999*//8///=9:=<@AAA/?=<=A<A=AA<AB@@==>9=:=@???@<@@@<@@???AB?@?AA?>>AAA@@;88:AA@:88:>AAA>>>@
@ATNG8:03003:07029
ATGGTAGCTCTGCTCTGACTCTCGTACTCATTCTGTTTTGGAAGAGACAGGTACGTTAATAGTTAATAGCGTACTTCTTTTTCTTGCTTTCGTGGTATTCTTGCTAGTTACACTAGCCATCCTTACTGCGCTTCGATTGTGTGCGTACTGCTGCAATATTGTTAACGTGAGTCTTGTAAAACCTTCTTTTTACGTTTACTCTCGTGTTAAAAATCTGAATTCTTCTAGAGTTCTTGATCTTCTGGTGTCTGATCTGTATCACTACCATCGAACTTGCAGAGTCT
+
///)//////444977//////79555:9//)//////&4.4.47699//+/::;;6=8=BAA>A@BAAB??=888=====+==8===<29355.55;7<<:==BBAD@CCC@@@@A=@CDAB@CCCCCBBB@DDCC@CCECCCDCCBBBDCBCB?CCC?CC?C?AABCCBBBCACBBBB:B@C@CCDDD5CDCCC>CBBBCCCBBA>BBBB0A@@AD@C@BB?BDDDDCC?AA?ACBCC@C@A?ACCBBBCC@AAAACBAA@BC?BCCCC@BB?ABABBBB::
@ATNG8:03012:06403
GATGGTAGGCGTGTGAGAGTCTGCCCAGAAGATCAGGAACTCTAGAAGAATTCAGATTTTTAACACGAGAGTAAACGTAAAAAGAAGGTTTTACAAGACTCACGTTAACAATATTGCAGCAGTACGCACACAATCGAAGCGCAGTAAGGATGGCTAGTGTAACTAGCAAGTATACCACGAAAGCAAGAAAAAGAAGTACGCTATTAACTATTAACGTACCTGTCTCTTCCGAAACGATGAGTACTATGTAGAGCTCTATACTAATCGAACTTGCAGAGTCT
+
?;CD@BBB@C@A@CCCCBBBBCCCD>CCC@@AACBB?BACCCBBCC@AA?A?@@B:9:::);=@BBBBFDCAA@9>@99777(8=8>2:99(9=?8?BCCDBBB@;<6:9499:<@>>>AA<<<AAAA::8A<@@>A<?=>??AAA9>9>>A?ACCBBBBB@>::@BB@BBBBBB@BBBBC>@?><88999(9@;@ABAAABCC@D>BDBC>A>AAACC@>>>BBBA==7===19000@A@>A>===?@@BBBBCBBBAABBA?BBBD@BB>>>>A@=;//
@ATNG8:03041:06447
GATGTAGAGTATCATGTGTATCTCCAGAAGATCAGGAACTCTAGAAGAATTCAGATTTTTAACACGAGAGTAAACGTAAAAAGAAGGTTTTACAAGACTCACGTTAACAATATTGCAGCAGTACGCACACAATCGAAGCGCAGTAAGGATGGCTAGTGTAACTAGCAAGAATACCACGAAAGCAAGAAAAAGAAGTACGCTATTAACTATTAACGTACTTGTCTCTTCCGAAACGAATGAGTACACATCGTCGTGTCGTGCTACCATCGAACTTGCAGAGTCT
+
BBABB=CBBCCBBBCCAAACCDED?BBC?BBCC@?=A@CCCBBBD@CC?A?@CCCBDDD2C?CCCBCCCICCH?EB;<<<<*<C@C5;;;6;AA?BBBCCCCBA?A@DD@BBB=@?BBCCCCCCCCCAAACACCBA?ACCBBBBB?B>BAA>BCBBBC@?=?BBBCB@AA?CDD999BAA8???:=??@@2@A?B989CBBBA@C?BAA?<@=>>BCBB;B@BABB>B@CDD?DDD?BBBCCCCCCCCBABBCBBBBBBBBBBC@CCCBF@AA>ACCCAAA>?
@ATNG8:03018:06470
GATTAGTGTGTCTCTGAGAGTAGTACTCATTCGTTTCGGAAGAGACAGGTACGTTAATAGTTAATAGCGTACTTCTTTTTCTTGCTTTCGTGGTATTCTTGCTAGTTACACTAGCCATCCTTACTGCGCTTCGATTGTGTGCGTACTGCTGCAATATTGTTAACGTGAGTCTTGTAAAACCTTCTTTTTACGTTTACTCTCGTGTTAAAAACCTGAATTCTTCTAGAGTTCCTGATCTTCTGTAGATACACATGATACTCTACCATCGAACTTGCAGAGTCT
+
BCD@CCCBBBCCDCCCCCCCCCCCDCCCB@;?===9?C@F@BABCCCC?CCCCC@C?BCCC@B?CDCBBCCCCACBBBB2BB?BABB=BBAB@BCB?BC=;:;CBB@CCCCCDCCABCCAC@CCDCCBBB@CCCB@DDCCCCBBBCCDBBAAA@CAA>@C=A?BBBBBCCCB=B:;;;.;>B>@@@@@0@@BBD>DDCCCCCAAA5;;;;*;;AAB@BADD?CCCBBBC@C@CCBCCC@BBCECCCCCCCBBABDCCCCCCCC@BBB@@<?C?AAAABBB??
@ATNG8:03022:06497
GATGGTAGGCGTGTGAGAGTCTGCCCAGAAGATCAGGAACTCTAGAAGAATTCAGATTTTTAACACGAGAGTAAACGTAAAAAGAAGGTTTTACAAGACTCACGTTAACAATATTGCAGCAGTACGCACACAATCGAAGCGCAGTAAGGATGGCTAGTGTAACTAGCAAGAATACCACGAAAGCAAGAAAAAGAAGTACGACTATTAACTATTAACGTACCTGTCTCTTCCGAAACAATGAGTTACCGAATGAGAGAGCTCTCTCTACCATCGAACTTGCCAGAGTCTT
```
