## Supplementary material for "Massive Multiplexing Can Deliver a $1 Test for COVID-19": Fastq files for Ion S5 analysis of 24 indexed plates: E-gene_Plate05_Rep1_IonCode_0106.filtered.fastq (part 11 of 15)

```
+
AAAA?BBB?BC??ABBBBB@@A@@@6?BB=:<;;;CAD?CCBBBB@:::7<>CAA;;;;;':8?<>::9=<99807777333$37171333&3794::===>>BC?@<AB<??>7;:AAAAAA???@@787?<@?@B7;:>AAA8738=A?B?B>>>AACE?B>A@AA>AB?BBB;@?000)00/)/<<<<,::5=888>?>;;:6;6;>>><A<:////9=;<7;//)/)/88.8837;<55+25-556;;=;;;@@@>887@>::<=A@@@A:88176.5:AA<773
@ATNG8:03031:06529
GATGGTAGCGCATATCAGCGCAGCCCAGAAGATCAGGAACTCTAGAAGAATTCAGATTTTTTAACACGAGAGTAAAACGTAAGAAGAAGGTTTTTACAAGACTCACGTTTAACAATATTGCAGCAGTACGCACACAATCGAAGCGCAGTAAGGATGGCTAGTGTAACTAGCAAGAATACCACGAAAGCAAGAAAAAAGAAGTACGCTATTAACTATTAACGTACCTGTCTCTTCCGAAACGAATGAGTACCTCTCAGACGCTCGTCCTACCATCGAATTTGCAGAGTCT
+
AD@@>A@?@ABB@AACBBBBCBBBE?CCCACDBAA@>B@BCCDCBA?::7;>@@A;;;;;<%:>:;;9;;=A9559'599:7::455.5.5555$55;7<;;;@B@:99-;<@@=@;;79@AABBBBCBDBB@B@<8<=00+0<<8:<00+02<>C@CBCBAA;96;@B@@?;9939@?8=<:99,8==9??@@AB)@C?C989BBBBC?B?BBB?;?<??BAB>BBBBCBBAD@DDD>CBC@BBBCCCC?BBBAABBCCCAABBB@BBB?A@@AB?BC?CBBBBCAA?
@ATNG8:03033:06531
GATGGTAGATACTCGCTGATACACCCAGAAGATCAGGAACTCTAGAAGAATTCAGATTTTTAACACGAGAGTAAACGTAAAAAGAAGGTTTTACAAGACTCACGTTAACAATATTGCAGCAGTACGCACACAATCGAAGCGCAGTAAGGATGGCTATTGTAACTAGCAAGAATACCACGAAAGCAAGAAAAAAGAAGTACGCTATTAACTATTAACGTACCTGTCTCTTCCGAAACGAATGAGTACTGTATCTATGTGTGCGCTACCATCGTTCGGTCAGAGTCT
+
ADDC?CCCCBBBCABACCCCCCBBB>BBC@BBCB??=@?BBBCCED@BB?C?BEBBBCCD1@>@BBBBCBBBBA;@?@@AAA2AB?C=B@@7@BC@DAABCCBB@=A=;;5;@@=BBBCCCCCCCCCCAAAC@CCCC?BBBABCCC@C?B@@<@BA@=ABC>CAABBB?AC@?>??BBAA?8=<=9999999%9@;<979BACDC?B?B>??1818<ABB?BCBBA@@=@?CBB<B::6:@@ABBC?A?EEBA@@BBDCCAAABBB?ABADD>@A@B>><<<>66
@ATNG8:03052:06501
GATGGTAGCGCACACATAGATCACAGTACTCATTCGTTTCGGAAGAGACAGGTACGTTTAATAGTTAATAGACGTAACTTCTTTTTCTTTTGCTTTCGTGGTATTCTTGCTATTTTACACTAGCCATCCTTACTGCGCTTCGATTGTGTGCGTACTGCTGCAATATTGTTAACTTGAGTCTTGTAAAACCTTCTTTTTACGTTTAACTCTCGTGTTAAAAATCTGAATTCTTCTAGAGTTCCTGATCTTCTGGTATGACTAGTGTACTATCGAACTTGCAGAGTCT
+
BBCE@DB<@BMDEB@A;?A95555555599:4905::>6<<9=0566<;;;8>?7<7;)/)/::>6<8<00//9//,/>8====;'4444&444<4>;<;9=9;79@24555===.<<99388849999=8>;>;337<;:::B>C@A???@@===BBBCCE@AAA@@@:>?:;49@>?;B7<<?@@2?8<.5////$//99;)/)///89:<>?9;;;;)7///838333-399:==>8>6<:::99.3386;89>:A@@BB;??A<<<<00+0:6:>B===>--
@ATNG8:03017:06579
GATGGTAGAGAGAGCTCTCTCATCGTACTCATTCGTTTCGGAAGAGACAGGTACGTTAATAGTTAATAGCGTACTTCTTTTTCTTGCTTTCGTGGTATTCTTGCTAGTTACACTAGCCATCCTTACTGCGCTTCGATTGTGTGCGTACTGCTGCAATATTGTTAACGTGAGTCTTGTAAAACCTTCTTTTTTACGTTTACCCTCGTGTTAAAAATCTGAATTCTTCTGAGTTCCTGATCTTATGGTAGAGCGTGCATATATCTACCATCGAATCACGAAAGTCTT
+
@ABB?BA;?BBBBCC=99CCCAAABBBBBEBB>BBBC>AA@F>@?ABAAB>BCCAB?B?CAAA@C@DCBBBBBAC<>>B=B+<<9>>?@5:BBB?CCF?BB?998@@@=BBBBBBBB?DDE7;5;<=<=@AA<>=<<89:;>;;;A@@@AA@@@A7;:>=>=5;6999>=<<=?;555>>-7293777777&79778.777(../..5.5555'5556627)./.387225;?6>>>999157505>997:6,,,,,2668>;9949798@=@AAA;;;067//(
@ATNG8:03035:06591
GATGGTAGAGTACAGTGTAGTAGACCAGAAGATCAGGAACTCTAGAAGAATTCAGATTTTTAACACGAGAGTAAACGTAAAAAGAAGGTTTTCAAGACTCACGTTAACAATATTGCAGCAGTACGCACACAATCGAAGCACAGTAAGGATGGCTAGTGTAACTAGCAAGAATACCACGAAAGCAAGAAAAAGAAGTACGCTATTAACTATTAACGTACCTGTCTCTTCCGAAACGAATGAGTACACATCGTCGTGTCGTGCTATCGAACTTGCAGAGTCT
+
;BCC@CCCCCBBCCCBBBEBAACCE@CBD@CBBBBB>A@AAA@@@B=@@@B?BBAA@CCC1?<>@@>;;;000>7::=====+?@:=:=>=4<A<@A@@BBBAB?A>CBACBB@CBBDCCDCEDCCCCBBB?BAAA=BAAAAA;;8;@B@@>@B@@@BBE@CCBBBB?BF<??C@BA???8=?<8>@@@A2@B>A:99C===A;?<?C==:><>>DCC@CCCCBCC@B@BBB<AAA=??CBBBAAACB999A@?CDAA?;::BAA::4:A<???BBBBBB
@ATNG8:03046:06562
GATGGTAGACATATCGTACTCTCTGTACTCATTCGTTTCGGAAGAGACAGGTACGTTAATAGTTAATAGCGTACTTCTTTTTCTTGCTTTCGTGGTATTCTTGCTAGTTACACTAGCCATCCTTACTGCGCTTCGATTGTGTGCGTACTGCTGCAATATTGTTAACGTGAGTCTTGTAAAACCTTCTTTTTACGTTTACTCTCGTGTTAAAAATCTGAATTCTTCTAGAGTTCCTGATCTTCTGGTGTCTGATCTGTATCACTCCATCGAACTTGCAGAGTCT
+
CCCC?CCCBBBCCCCDCCCCFCCCCCCCCB;;8;BBG=CD@D>BAABCBB?CCCCD?B=??BC>B=BBBBBB=::59::::+:<4?985)2=?=?CAA>AE?AAABBC?A?<<<DDD===>;?=BBB>>>AA=AAAA<@>>>:;;AA@@AA==>@<;;;=@@;?;>>==>??AA;?>?DD5B=B=;;:::):<===4==<====<==<AEDD/>@@BB:>:>A=>>>B;;;<@<@A@@@A;?@A=AA???@@DDAA???<<<CC=AAA@@<@@<@@@====<<
@ATNG8:03054:06594
GATGGTAGGTGCACATGAGTGTATCCAGAAGATCAGGAACTCTAGAAGAATTCAGATTTTTAACACGAGAGTAAACGTAAAAAGAAGGTTTTACAAGACTCACGTTAACAATATTGCAGCAGTACGCACACAATCGAAGCGCAGTAAGGATGGCTAGTGTAACTAGCAAGAATACCACGAAAGCAAGAAAAAGAAGTACGCTATTAACTATTAACGTACCTGTCTCTTCCGAAACGAATGAGTACAGAGAGTACGATATGTCTACATCGAACTTGCAGAAGTCT
+
BCBB@CEH@BBAB@BADCCCCCCCB?C??<@AAA?><@@BBCCCCC@CC?C?CCCBCCCC5C@CBBBBDDECCC>CDFFCCC5CC@C@CCC;CCC?CBCCBBB??=@@CE@CAA?ABBBBBDECCCBBBCCC@CCCC@BCBBBBBC?C@CBB?BBCECCCB?CBCBBB?BB>BBB<>>???8AAA@BDDDC2BB?B999BBDCC?C>BB@@;>;>ACCC@CBBBBCC@C?BEE@@A@@BBCCBBBBCCBBBBAABCBB@??AAAAAAABC>BB:==CB><@??>
@ATNG8:03029:06600
GTTGGTAGGAGACACGTCGCACACGTACTCATTCGTTCGGAAGAGACAGGTACGTTAATAGTTAATAGCGTACTTCTTTTTCTTGCTTTCGTGGTATTCTTGCTAGTTACACTAGCCATCCTTACTGCGCTTCGATTGTGTGCGTACTGCTGCAATATTGTTAACGTGAGTCTTGTAAAACCTTCTTTTTACGTTTACTCTCGTGTTAAAAATCTGAATTCTTCTAGAGTTCCTGATCTTCTGGGCTGCGCTGATATGCGCTACCATCGAACTTGCAGAGTCT
+
CC@D?CCC=AACCCDDCCDA@ABBBCCCCCBA>ABB?BB@C?@ABCCCC?CCCBA?B?CCCC?B?BCBBCBBBB@BAAAA2@A?BBBB>BCBB@BBB>BB;==ABBB@BBBBBBBB>B@@:@<AAA>==;;=???>:>>@@AA=>>@@>>=<<=9<;;7==9><?AAAA???A;???AA5A=B=>><<;.:><<<5=;;;>>A=>>:?ABA/A???A;A;??:AADA:99<A=AAAA??9889;4;///;;;;A???>=>>AAA<>>>AA;;;7;>@<88;55
@ATNG8:03028:06673
GATGGTAGGTGCAGCATGAGTGTATCCAGAAGATCAGGAACTCTAGAAGAATTCAGATTTTTAACACGAGAGTAAACGTAAAAAGAAGGTTTTACAAGACTCACGTTAACAATATTGCAGCAGTACGCACACAATCGAAGCGCAGTAAGGATGGCTAGTGTAACTAGCAAGAATACCACGAAAGCAAGAAAGAGAAGTACGCTATTAACTATTAACGTACCTGTCTCTTCCGAAACGAATGAGTACGATGAGAGAGCTCTCTCTACCATCGAACTTGCAGAGTCT
+
<@<:>@@<8:;:555<=<@BDC@@;;49:=8<<;>>C@D?BCCBA;;6;B>A>BCBBBAAA2A?CBCBCCDDAAA:?@;:;;;*<C>A>AAA9BCC@CBBBCDCCB@C?BB?BBB?BCBCCCCCBCCCCCCDC@CBBC?CC@@@BBB@C@C@@@ADCDDBBB@CCCCAA>AC?BBA=AACCB9@8729@@9A??@@CCEBAABBB@B@CCEG?A?ABDCC@CDBBACC@C?BBB=BCCA?@@BBCBBBAAAA>??BBBAAA@><<@?B@BBB?::8<??DD==;;
@ATNG8:03034:06701
GATGGTAGCAGACGTGACAGAGCGCCAGAAGATCAGGAACTCTAGAAGAATTCAGATTTTTAACACGAGAGTAAACGTAAAAAGAAGGTTTTACAAGACTCACGTTAACAATATTGCAGCAGTACGCACACAATCGAAGCGCAGTAAGGATGGCTAGTGTAACTAGCAAGAATACCACGAAAGCAAGAAAAAGAAGTACGCTATTAACTATTAACGTACCTGTCTCTTCCGAAACGAATGAGTACCTCTCAGACGCTCGTCCTACCATCGTATCTCAGGAGTCT
+
6<><@BBBBBCCBBBBCBBBBDDCC?CBB?CCCC??>?@CCCCAAA?BD>A>@CCCCAAA/A@AAABBBABBCE=A@:::::*;E>C=AAA9AEDADCCBBBCDD?B?BB?BCC?BBBBCCCCCCCCCBBBB?CCCC?BAAABBBB>B@DCC?ABCCCCCC@BBBAAA@DC?>>><>>AA?;???;?DCCC3BB?B999BDAAA;A;AA@@<@<@?BBC@CBBAACC?B?BBB>BBCAAAABCCC?AAACCAA@AACA???=AAA=A<<<ABBCBBBB@BB===
@ATNG8:03008:06936
GATGGTAGATATATGCACGCTCTACCAGAAGATCAGGAACTCTAGAAGAATTCAGATTTTTAACACGAGAGTAAACGTAAAAAGAAGGTTTTACAAGACTCACGTTAACAATATTGCAGCAGTACGCACACAATCGAAGCGCAGTAAGGATGGCTAGTGTAACTAGCAAGAATACCACGAAAGCAAGAAAAAGAAGTACGCTATTAACTATTAACGTACCTGTCTCTTCCGAAACGAATGAGTACACACTCTCATATGACACTAATCGAACTTGCAGATTCT
+
AABB=;65<=A;;6<<CBCCC;::A7?<B=@@BBBB@B@;;;@?:::BB9BA::784<;=+=7;=8>@AA?999,9@99444$4;.42444&5:<7=>>>AA;@C>B@BD?CCC@CBBBCCBCB<;<AD;;;<@@>?<?@@@@@@C@DAFCB=AACAAACC@CCAABC?BB@CB@:<<889+37707CCCC3BB?998BBB@BB<;5:===:>;?>BCC@CBBBAAA?B?ABB=AAA=ABB@ABAAAA???BBB:9:BBBBBBB?CBBB>AA>@@@@??=@F
@ATNG8:03027:06949
GATGGTAGTGTCAGTGCGCGTCGTCCAGAAGATCAGGAACTCTAGAAGAATTCAGATTTTTAACACGAGAGTAAACGTAAAAAGAAGGTTTTACAAGACTCACGTTAACAATATTGCAGCAGTACGCACACAATCGAAGCGCAGTAAGGATGGCTAGTGTAACTAGCAAGAATACCACGAAAGCAAGAAAAAGAAGTACGCTATTAACTATTAACGTACCTGTCTCTTCCGAAACGAATGAGTATATAGTCTATCTGAGACTACATCGAACTTGCAGAGTCT
+
:::<====@@=BA<<<@=CB>@@CC?@AC>@AAA@B>A?AC@@@AC?BD@D@CC@??DDK3B?BAAAA@@A???8??A@BDB5BC=B<@@@3AA@>AAAA>BBAA?A?CC@CCG@BBBBCCCCFGCCCDCCB@BBBD@BBBCDDBB?C@CBB@BBBBCBBB?CAAACC?CC>ABB?AABAA;@@@;::999(:@;@ABBBBA??=?<>>??:=8=>A;;7;AABABB?B?BBB=BCD?BABBBBBBBBBBABBCCCCBBBDCCCCABBB?AA<ABBCCCAAA
@ATNG8:03029:06918
GATGGTAGCGCACACATAGATACAGTACTCATTCGTTTCGGAAGAGACAGGTACGTTAATAGTTAATAGCGTACTTCTTTTTCTTGCTTTCGTGGTATTCTTGCTAGTTACACTAGCCATCCTTACTGCGCTTCGATTGTGTGCGTACTGCTGCAATATTGTTAACGTGAGTCTTGTAAAACCTTCTTTTTACGTTTACTCTCGTGTTAAAAATCTGAATTCTTCTAGAGTTCCTGATCTTCTGGAGATATCATCAGCGAGCTACCATCGACGAATAGAAGTCT
+
5<;;8=;;<BCCCCCCCCDCA@@AABBCDA@@9@;;;0;C?C@CCCFCAA?ACBBB?D@CCBB?C@BBBACACBB?;;;<<*;?;<;;;0<@?@<@CD=@B:;;CEBB?CFEGBBBC?BBE@B?BC9;:ACDACCBB8;;@ABA@@AAAABAA;;6;BC?BB@B=@@@::9?::69?CCC9C?C?BBCBB,>9999,9AAAABC;;;;AAAA0@BBBCACACC@CCBBBBB@B@BBBCBB@CCF?AACCCECCCCFBBCD<;<AA=ACBACB<<7<BAA>;;::
@ATNG8:03039:06918
GATTAGTGCGTGAGAGAGAGACCCAGAAGATCAGGAACTCTAGAAGAATTCAGATTTTTAACACGAGAGTAAACGTAAAAAGAAGGTTTTACAAGACTCACGTTAACAATATTGCAGCAGTACGCACACAATCGAAGCGCAGTAAGGATGGCTAGTGTAACTAGCAAGAATACCACGAAAGCAAGAAAAAGAAGTACGCTATTAACTATTAACGTACCTGTCTCTTCCGTAACGAATGAGTACACACTCTCATATGACACTACCATCGAACTTGCAGAGTCT
+
44404;<B@@?BA:99CBBBCCC?DBC@CCBBAB9B:=CCDCBB?@@=?9BAAAB???+<=BBA@AA@?>?@;?;@@@@@0??;<7?<<2ABD=C@AA>>@;:45.957::95:<::>959@A@@?A:999BBCD@AA@@@@AB6;7;AA=;;;BCGHF@BAA@?C@CC@B><7<<;=?6=77/77888(9?=?@@B?AABB@BAB;;;=B=@@B;;:;ABCDDC?C?A;;7;BB?BAAA@????@@CBBCAAA@::9?>?@@:@A@9948>9=:///6;;6
@ATNG8:03041:06920
GATGGTAGTATACGCGTCGCTATCCAGAAGATCAGGAACTCTAGAAGAATTCAGATTTTTACACGAGAGTAAACGTAAAAAGAAGGTTTTACAAGACTCACGTTAACAATATTGCAGCAGTACGCACACAATCGAAGCGCAGTAAGGATGGCTAGTGTAACTAGCAAGAATACCACGAAAGCAAGAAAAAGAAGTACGCTATTAACTATTAACGTACCTGTCTCTTCCGAAACGAATGAGTACACATCGTCGTGTCGTGACTACCACTCGTTCTCCTTAATCGT
+
;5<A9=HD>>AAACCD?><<665;7;9904//9//)/7<<<>=;;4;:5:7;D??A??A+55@>>>?955;=7;:;@@@@+59.5.555&555.599959544.47<<8><<7<;?:;@CAABCCCCCDD@CB@@=@@@AACAB=A=A;;7:??CC988<988?=<5<<5899299<;;3;AA<AACCB1BC>BABBBA<;==D49952-2.55=44.4443=;:6:7444(398,337883338787889-------///333,33333717881717,3356
@ATNG8:03020:06994
GATGGTAGCTGCTGATGATATCTCCAGAAGATCAGGAACTCTAGAAGAATTCAGATTTTTAACACGAGAGTAAACGTAAAAAGAAGGTTTTACAAGACTCACGTTAACAATATTGCAGCAGTACGCACACAATCGAAGCGCAGTAAGGATGGCTAGTGTAACTAGCAAGAATACCACGAAAGCAAGAAAAAGAAGTACGCTATTAACTATTAACGTACCTGTCTCTTCCGAAACGAATGAGTACTACTCTCATATGACACTTCCATCGAACTTGCAGAGTCT
+
BBAA?BCBBB>DBBBDDCDEABAB=AAB=B@AB;;6;=AAB@@@B?@@<@>AA855===+>6>@?AADBABAD>??@CFCC3;;599=>=4@BB?CCIGCBBDCAB@CC?BBB>AACBCDCCEDCCCBBAA=AAAA?BAAABCAA?A@C;;:;BBBDCCB@BCCCCC?CB?BBB?BBBBB<>>>?BDECC3BB????CCC=>=:>:=>>C3818@AAB@BBBAAAA?B?BBB=B::8:ABBBBCCECBBAAABBBDBB???@B<???CD9=<8=<A???<==
@ATNG8:03026:06961
GATGGTAGCGCATATCAGCGCAGCCCAGAAGATCAGGAAACTCTAGAAGAATTCAGATTTTTAACACGAGGGTAAACGTAAAAAGAAGGTTTTACAAGACTCACGTTAACAATATTGCAGCAGTACGCACACAATCGAAGCGCAGTAAGTATGGCTAGTGTAACTAGCAAGAATACCACGAAAGCAAGAAAAAAGAAGTACGCTATTAACTATTAACGTACCTGTCTCTTCCGAAACGAATGAGTACGATGAGAGAGCTCTCTCTACCATCGAACTTGCAGAGTCT
+
<>>C?CCBBBCCA@A@CBC@AAADD>CBC@CCA??>299)5:;<>=<7;;:>:=@>A@BBB2C?BBBBCBB;;;<0;ABAABA2AB=B;@AA9BCIAIDCBDCBBC?A>@C?BAA<@@@?BBCBCC;;;AAAA>A@@@?CCBCCEBB@FBCA@>@BCDCDBD?@@@BBB?BB?AA@59:@@?8<9929999:9%9>;897:>>BBB=B=@@@@:=9=<AAA?ABFBBBC?A<??A9@?@<@@A???BAB?@?BBBBB@@@@@@???A<===>>:>@9;;;AA@@=>
@ATNG8:03053:06963
GATGGTAGCGCGACGAGCGTAGACCCAGAAGATCAGGAACTCTAGAAGAATTCAGATTTTTAACACGAGAGTAAACGTAAAAAGAAGGTTTTACAAGACTCACGTTAACAATATTGCAGCAGTACGCACACAATCGAAGCGCAGTAAGGATGGCTAGTGTAACTAGCAAGAATACCACGAAAGCAAGAAAAAGAAGTACGCTATTAACTATTAACGTACCTGTCTCTTCCGAAACGAATGAGTACGAGAGTCAGAGCAGACTACATCGAACTTGCAGAGTCT
+
@AAC@FCBBBCBBBBBBCCCCCCCC=BBD@GEAA;;8;@BBCFCCB@BC?B>ABCCCA?C2D?AAABBBCBBBD=BAABGFE5BC?B<@AA9BCJAECECCCD@?<@@BB?BBA?CBCBBBCABADCBBCCC@CBBB?CAAACCBB>C@CBB?BCBBBBBB?BCCCCC@BB?BBB>??CEC=B::399999(9@?A???EDAAA<A<??AA7;7;@BDD@CCAAABB@B?BBC>DCC?AAABBDDDCCBAAABBBBBBABBBBBB>@@>7;;;@@@D??<<<
@ATNG8:03010:07029
GATTAGTGTGTCTCTGAGAGTAGTACTCATTCGTTTCGGAAGAGACAGGTACGTTAATAGTTAATAGCGTACTTCTTTTTCTTGCTTTCGTGGTATTCTTGCTAGTTACACTAGCCATCCTTACTGCGCTTCGATTGTGTGCGTACTGCTGCAATATTGTTAACGTGAGTCTTGTAAAACCTTCTTTTTACGTTTACTCTCGTGTTAAAAATCTGAATTCTTCTAGAGTTCCTGATTTATGGAGATACACATGATACTCTACCATCGAACTTGCAGAGTCT
+
BBB>??ABBCCCCCCDDCEECCDBCCCC::;:BBB>BC@C?CCCCCCC?BBCCC@C@CCCCAC@CCCCDCCCF?DDDDD1CB?CBCD>C@@A@BBC@CC;<;ACEEAECCCBDCC@BBC@C@CFDDCCCB@BBBD?CCCCCCCDDCBBBBBBE@BBB?BB?B@BCCCCCCBC@BBCCD;D>B=@AAA?,>AABB>CGDCCCCCBB@CCCC5CAAACAEACC?BBCCCBB?B?ABCCC=BBC@BBBABBCCBBABBBBB@@=?9=788?8>=;>>ABBBBBB
@ATNG8:03035:07035
GATGGTAGCGCATATCAGCGCAGCCCAGAAGATCAGGAACTCTAGAAGAATTCAGATTTTTAACACGAGAGTAAACGTAAAAAGAAGGTTTTACAAGACTCACGTTAACAATATTGCAGCAGTACGCACACAATCGAAGCGCAGTAAGGATGGCTAGTGTAACTAGCAAGAATACCACGAAAGCAAGAAAAAGAAGTACGCTATTAACTATTAACGTACCTGTCTCTTCCGAAACGAATGAGTACGATGAGAGAGCTCTCTCTACCATCGAACTTGCAGAGTCT
+
CC@@>C;6;ACC:;;CBBCBBB:;;6;BB>BCBB;;8;?BBCJDCC@CD?B@BBA@AAAA0A?BBBBDCCCCCJ>BBBBABA5BC@C@DDD;CBB?CEEBBBDDD>A<AC@CCC>AACCCBBBBCCCCCD@A>AAAA@CBBABBBA?B@CAA?AFDCCBCC@CBBBFE@??=?CC;???<<6>::3:9:9:.8A@BAAACCCED>@>?BBA?A=@;AAA=@B@@@CC@C@A@@<@CA?BBBCCDCCC@?@BBBBBBBBA@@@@>?<??@>@<@A<@@AA=>>==
@ATNG8:03063:06477
GATGGTAGCGCATATCAGCGCAGCCCAGAAGATCAGGAACTCTAGAAGAATTCAGATTTTTAACACGAGAGTAAACGTAAAAAGAAGGTTTTACAAGACTCACGTTAACAATATTGCAGCAGTACGCACACAATCGAAGCGCAGTAAGGATGGCTAGTGTAACTAGCAAGAATACCACGAAAGCAAGAAAAAGAAGTACGCTATTAACTATTAACGTACCTGTCTCTTCCGAAACGAATGAGTACGATGAGAGAGCTCTCTCTACCATCGAACTTGCAGAGTCT
+
;@<@8@;:99=:959<@<@A@A@DF>CCD?BBA@00,0,//;:5455:<7<9=59;BBBC5DACBBBBBCC<;;/;E@AABC5BD?B=B@@0@:925A??ABBAA<@5<<5;AA?ABBCCCCABACCCCEBB@CCHFACBBBECBB@C@CCC?CCBBBBCC@CBDBBC?@@<@@@<@@@>?9>9:49@ABB3BBAE9::CCCBB?B>AABB>B=@@B;<7;B@@@@@4:69AA:@BB<;;:CCAAAB:::BA@?>?BBCDAABB@:@000;;0000;:A?@?BA
@ATNG8:03094:06546
GATTGTGTCTCTGAGAGTAGTACTCATTCGTTTCGGAAGAGACAGGTACGTTAATAGTTAATAGCGTACTTCTTTTTTCTTGCTTTCGTGGTATTCTTCTAGTTACACTAGCCATCCTTACTGCGCTTCGATTGTGTGCGTACTGCTGCAATATTGTTAACGTGAGTCTTGTAAAACCTTCTTTTTACGTTTACTCTCGTGTTAAAATCTGAATTCTCTAGAGTTCCTGATCTTCTGGAGATATCATCAGCGAGCTACCATCGAATTGCAGACGTCTTATCACGACGCCCATAC
+
:885;BBBCCD@@@@@@AABAA;@B9:99CDD>BB?B>BABBBBB?BA@@@4:4:?==:?9@CBBCCBAA6798888#734;:;;3:<??<?A@=@A7978;;6;;3338886;//(.....33522+22223522255:558<779:8;.5274;>6;0755227799466677*5/5377788)6669;-77;55588681876'2666;4922228822284928;;;@@499=8<:;;>=>==;:;;::<=9::6///896:3532,,,,225022235877555,3332
@ATNG8:03073:06559
GATGGTAGTACATGATAGACGACACCATAAGATCAGGAACTCTAGAAGAATTCAGATTTTTAACACGAGAGTAAACGTAAAAAGAAGGTTTTACAAGACTCACGTTAACAATATTGCAGCAGTACGCACACAATCGAAGCGCAGTAAGGATGGCTAGTGTAACTAGCAAGAATACCACGAAAGCAAGAAAAAAGAAGTACGCTATTAACTATTAACGTACCTGTCTCTTCCGAAACGAATGAGTACTATGTAGAGCTCTATACTACATCGAACTTGCAGAGTCT
+
;<45865;<=;9;<=B@A>90//::3:/6.5;:///)/5;;::=9:55=:=::>;<<>>>)61665<=59554:)4455555$5:5:4;99+;::5:>>==?=?@;><::7:AC?AB?9;;5@;;;?=A@@F@BCCB@BCBDDA@?=@>BBB@BMBCAAABADBBACC>AA?BBB9::BAA,9:93:::::9%9=;=?=@CCBB@:>:>BAA<B=88=BB@CCCCCCD@D@BBB<AAA7;;A;;:AAAAAC?>?><=??;7778;=>A?<<8<;9<<989>79:
@ATNG8:03060:06621
GATGGTAGGCACTGCGCACACATCCCAGAAGATCAGGAACTCTAGAAGAATTCAGATTTTTAACACGAGAGTAAACGTAAAAAGAAGGTTTTACAAGACTCACGTTAACAATATTGCAGCAGTACGCACACAATCGAAGCGCAGTAAGGATGGCTAGTGTAACTAGCAAGAATACCACGAAAGCAAGAAAAAGAAGTACGCTATTAACTATTAACGTACCTGTCTCTTCCGAAACGAATGAGTACACACTCTCATATGACACTAATCGAACTTGCAGAGTCT
+
BBBB?CCC@BBCCBCCBBDCCCCCC=CDC@CBBC@A<A?BBCCCCC@GG@G@DDCBBBBB3B@CDCCAAAACBC<ABBCCCC5BB@C@BBB<CDEACCBBCCCDE??>?C@BBB@BCBBBCCCCECCCCCCC>AACD?BBBAAA@B>C@CCC?BAACCCCC?AAABBB@BB?@>?;???>>8?@@<?????1?C?C???CACAD7:8;?AC3838DBAA@CA;;:AA;?>@@A;ACC?BBBBBCBCBBBACCCBAAAAAAACCC?DBBB?BB>BBAA@B878
@ATNG8:03078:06604
GATTGTCATATGAGAGTGTGTACTCATTCGTTTCGGAAGAGACAGGTACGTTAATAGTTAATAGCGTACTTCTTTTTCTTGCTTTCGTGGTATTCTTGCTAGTTACACTAGCCATCCTTACTGCGCTTCGATTGTGTGCGTACTGCTGCAATATTGTTAACGTGAGTCTTGTAAAACCTTCTTTTTTACGTTTTACTCTCGTGTTAAAAAATCTGAATTCTTCTAGAGTTCCTGATCTTCTGGAGATACACATGATACTCTACCATCGAACTTTGCAGAGTCT
+
DCC=BACDDBCBCCCBBCCCCCCCB@@<@B@@=C@<A>ACCCCCC@CCCCC?B?BDCB?C?BBBBBBCAA>???<=,?@=ABBC>BC@A=@@><>A>>>?BBB?ACCBCBBB>BCB<@<?BABAA?@=@@>><<>>==<<AAAAAAA><=:==<===9=;>>AAA@@@A<A====5=:@:887777%7>////)/77//.;77<8=:=;;&8888=5>4<<6;>=B=>><>=A???>>:>=C>AA?AA@@=>=AA@@@AAA=>9<?=::1888-8=AAABD>?
@ATNG8:03087:06607
GATGGTAGTATCTGCACACTCTGTCCAGAAGATCAGGAACTCTAGAAGAATTCAGATTTTTATCACGAGAGTAAACGTAAAAAGAAGGTTTTACAAGACTCACGTTAACAATATTGCAGCAGTACGCACACAATCGAAGCGCAGTAAGGATGGCTAGTGTAACTAGCAAGAATACCACGAAAGCAAGAAAAAGAAGTACGCTATTAACTATTAACGTACCTGTCTCTTTCCGAAACGAATGAGTACACATCGTCGTGTCGTGCTAATCGATTCGAGGAAGTCT
+
ABCC?BBBD<BBBBCCCCCDDDDBB?BCDACCCCBB@B?BBDDDA@?AC@B?BBBBABBB3BCCCCCCCCCBB@;@?;;;;;*;A>C>BBA:ABB@BBCBCCBBB?C@CC@CBB@BCB@@@CCCDCCCCBBD?CCCC?CCCCAAAD@D@CBA?ACCCCCDC?AAAAAA?CC@CCC999CDC=B9999FDDD/CC?C?>>DDBBB?B?@@@@<A<@@CBB@BBBBCCCE>B?AAA<@CC????BBCCCCCCBBBCCBBBBB999CC?BAAAA<@@AA>B>C>>>
@ATNG8:03088:06608
GATGGTAGAGAGAGCTCTCTCATCGTACTCATTCGTTTCGGAAGAGACAGGTACGTTAATAGTTAATAGCGTACTTCTTTTTCTTGCTTTCGTGGTATTTCTTGCTTAGTTACACTAGCCATCCTTACTGCGCTTCGATTGTGTGCGTACTGCTGCAATATTGTTAACGTGAGTCTTGTAAAACCTTTCTTTTTACGTTTAACTCTTCGTGTTTAAAAATCTTGAATTCTTACTAGAGTTCCTGATCTTCTGGGTCTACGGCTCGTCGCGCTACCATCGAACTTCGCAGAGTCT
+
4844.4;@AA@>>>=///<<<<<==<;;;=>>8@ABA<@C?C@CB<=;99.44988388>=>=5?554>>??>8:69@?>?.886>?@A;@?<?10/66./0)/6606981889::8661...05388:222554888=95559976:::>>=:6//(///5//)//769:779;A467777*7-67-69>DD/?=:9:)6-577737<<<@@9@AAA/>::49>:>;>>;???=?=<<8<:<;<<::4:66;1;//-660-/-33---6--/;489;9;79:5:=:722,,,,
@ATNG8:03098:06691
GATGGTAGAGTACAGTGTAGTAGACCAGAAGATCAGGAACTCTAGAAGAATTCAGATTTTTAACACGAGAGTAAACGTAAAAAGAAGGTTTTACAAGACTCACGTTAACAATATTGCAGCAGTACGCACACAATCGAAGCGCAGTAAGGATGGCTAGTGTAACTAGCAAGAATACCACGAAAGCAAGAAAAAGAAGTACGCTATTAACTATTAACGTACCTGTCTCTTCCGAAACGAATGAGTACTACTCTCAGAGACACACTAATCGAACTTGCAGAGTCT
+
CCBB?CCCCDCCCBBBDCCCBBBBB?BBD?CBCC99;;@CCCCCCC?CC?C?BBBBBBAB3A?BBBBBBBBBBB>BCCDDDD5BB?B>BBB<BCGDCCCCBBCCC?C?BB?BDD?CCBBBBCCCCCCCCBBD@CCCD>??AAAAAC>C?C@@>@CBCCCCA?BBBABA?BC@AAA<>>@A@9???=@@BBB3BC@BBBBBCA??<>;>AAA7;6:>A::9:CCACBB?B?BCD=BAB?CCCCCBBBACCCACBC@@AACDCB==:=>@A9<9;A@A@@@???
@ATNG8:03087:06739
GATGGTAGGCGTGTGAGAGTCTGCCCAGAAGATCAGGAACTCTAGAAGAATTCAGATTTTAACACGAGAGTAAACGTAAAAAGAAGGTTTTACAAGGCTCACGTTAACAATATTGCAGCAGTACGCACACAATCGAAGCGCAGTAAGGATGGCTAGTGTAACTAGCAAGAATACCACGAAAGCAAGAAAAAGAAGTACGCTATTAACTATTAACGTACCTGTCTCTTCCGAAACGAATGAGTACGATGAGAGAGCTCTCTCTATCGAACTTGCAGAGTCT
+
CBBC@D@@<?BBBDBBBCBA@AFC@6=BD<AAACBA=A@DCCBCCEABB@C?A??::::-;>BBBBC:::@@?9<?9999:(:A;?9?==0;>@?B?BCC@>?A@C?BB?998;===>?BBB>>>>@@@>>;>???;?;;;>=>B=C=>==:=CBA@@?@<?AAABB@BF@CBB@BB@AA8<;A;@BBBB0@@=@ACBBBBCC=@>AA@C@F?AAADB>??CCBBB?B@A@=5=00+0>>>ACC@@;:;BAAAB@@@CCBBBAABEH@BB?CCBA@A@99
@ATNG8:03076:06762
GATGGTAGGCGACAGTACATACGCGCCAGAAGATCAGGAACTCTAGAAGAATTCAGATTTTTTAACACGAGAGTAAACGTAAAAAGAAGGTTTTACAAGACTCACGTTAACAATATTGCAGCAGTACGCACACAATCGAAGCGCAGTAAGGATGGCTAGTGTAACTAGCAAGAATACCTCGAAAGCAAGAAAAAAGAAGTACGCTATTAACTATTAACGTACCTGTCTCTTCCGAAACGAATGAGTACGATGAGAGAGCTCTCTCTACCATCGAACTTGCAGAGTCT
+
ABCC@CBB?@;;9////7:<<BBCBB:::A=@@A?@@:>:569@??@>A?<><999999999#97?<=><=@/0/;1//0/<<<+=A<@<@@@2>>>;A<@A?DBAB?A>???@::65?@@BCCCCDAAABCBC@CBCC9;;BBCBBB?C@CCC@CBCBBBCBACCBKA@=@B8:::??=??@9>??<==>=><&<<97837?@ABB@B?BBBB?B?AABAA=ACB;;;C@D>CBB=AA@7;;AAABBBB;::BBAABBAAACCCAAA@A@@@?9=?:;;???@@;;
@ATNG8:03078:06755
ATGGTAGGACGAGCGTCTGAGAGGTACTCATTCGTTTCGGAAGAGACAGGTACGTTAATAGTTAATAGCGTACTTCTTTTTCTTGCTTTCGTGGTATTCTTGCTAGTTACACTAGCCATCCTTACTGCGCTTCGATTGTGTGCGTACTGCTGCAATATTGTTAACGTGAGTCTTGTAAAACCTTCTTTTTACGTTTACTCTCGTGTTAAAAATCTGAATTCTTCTAGAGTTCCTGATCTTCTGGGTCTACGCTCGTCGCGCTACCATCGAACTTGCAGAGTCT
+
---(---(---//84444338994::::@=;29744(487<7<<>?CCC@BCBBCGJACCCC@B@CCHFCCBCA=:99::*:?;@@CC=CCCC@CCCADF@BABBBC@CCCBCCCGADCC@C@CCGBBBBB=@@AA6::BBDBBBDBBBDBBBC@CCC@BB@B?BCCBBBCGG@BBBBB:B>B?@AAAA1@CDDG>BABABBECCB=@AAA0@BACC@B@BCHCBCCCBB@B?@@@BBC@CBCM>CBBBCECDCCCBBBBBBBB?BBB?@=@@>@BBCCCABB
@ATNG8:03084:06765
GATGGTAGGCGAGAGTGAGACGCAGTACTCATTCGTTTTCGGAAGAGACAGGTACGTTAATAGTTAATAGCGTACTTCTTTTTCTTGCTTTCGTGGTATTCTTGCTAGTTACACTAGCCATCCTTACTGCGCTTCGATTGTGTGCGTACTGCTGCAATATTGTTAACGTGAGTCTTGTAAAACCTTCTTTTTACGTTTTACTCTCGTGTTAAAAATCTGAATTCTTCTAGAGTTCCTGATCTTCTGGTCTACTACACTGTACTCACCATCGAATCCTCTTAGTCT
+
@@@@=ABB@BCCCCCBBBCCCCCCCCDCCC994999996;D@E@BBCCC@A>ABBAA?@>@CBA?B?BBC:95=;;6=9999):<7BBC=6=BBC?CCC?@@000/::><@BAAAABB?@A@<A;??AA?><<:<<<<8<<>>==>A@A@ABA;;;<@==:>>=B=BB@>>?8889;?@DD5A<=777888(5=////&/.8/./67-/*/>;;)3357:5>5>>6?@@>==>:=;?>>>>>;>??<==<<=:::BAAAABBAA@@:==ACB<=<8:;:4;=:::
@ATNG8:03090:06776
GATGGTAGTCTCAGATAGTCTATAGTACTCATTCGTTTCGGAAGAGACAGGTACGTTAATAGTTAATAGACGTACTTCTTTTTCTTTGTCTTTCTGTGGTATTCTTGCTAGTTACACTAGCCATCCTTACTGCGCTTCGATTGTGTGCGTACTGCTGCAATATTGTTAACGTGAGTCTTGTAAAAACCTTCTTTTTACGTTTACTCTCGTGTTAAAAATCTGAATTCTTCTAGAGTTCCTGATCTTCTGGTCTACTACACTGTACTCTACCATCGAACTTGCAGAGTCT
+
5==>?BBC@:::5559=566;=><@BBB9544.445;2;<49.5559959.55555.45:::B<<9>@0//999:=8==>=='444)44::@0944;=8<8913>93338>B=BCCCBBCB=A@A<@<ACBBBHHCACCCEACBBBBCDDDCCCBBBCC?BCB@CC@D@CBBBBBBBC=@;;;;;*;4;5;;CCC5CCCCC>B@A@BCB;:;5;:;:*;AA;;::@CF@BBBBBBB8;8;CBBBB=@@@?ACCDCCCDDCCCDCCCCCCCAB:;;A>AA?B@@@CDBBB
@ATNG8:03091:06768
GATGTAGCTCTGCTCTGACTTCGTACTCTTTCGTTTGGAAGAGACAGGTACGTTAATAGTTAATAGCGTACTTCTTTTTCTTGCTTTCGTGGTATTCTTGCTAGTTACACTAGCCATCCTTACTGCGCTTCGATTGTGTGCGTACTGCTGCAATATTGTTAACGTGAGTCTTGTAAAACCTTCTTTTTACGTTTACTCTCGTGTTAAAAATCTGAATTCTTCTAGAGTTCCTGATCTTCTGGGTGCGCTACAGTCTCTCTACCATCGAACTTGCAGAGTCT
+
A@AABBCBBABCBBBBACCG?AACBBC@BA:@@@@;@@BGECCBBAA?AFCCB?C@CCBB=?<?@@@A::8@>BBDDC3??;???@9?AAB>?;A=B@000@@A@<??CBAA@B=A@@<@=AAAABC994:B??9>==;:;AA?>>=667//+.7;6==7A;?<:;;:;58.2==:<,618:??CAC.AA?=?7>8229DA>>=/8887$255785>16:+//8:?;C6@6:8>>BA38::9+9A@988?==977<<6557:15:757-66/557;;79:=
@ATNG8:03105:06798
GATGTAGAGAGACTGTAGCGCACCCAGAAGATCAGGAACTCTAGAAGAATTCAGATTTTTAACATGAGAGTAAACGTAAAAAGAAGGTTTTACAAGACTCACGTTAACAATATTGCAGCAGTACGCACACAATCGAAGCGCAGTAAGGATGGCTAGTGTAACTAGCAAGAATACCACGAAAGCAAGAAAAAGAAGTACGCTATTAACTATTAACGTACCTGTCTCTTCCGAAACGAATGAGTACTATGTAGAGCTCTATACTACCATCGAACTTGCAGAGTCT
+
BBBCBBBBBCCCCAAADDCCCAAA<AACBECDBAA>A@CCCBBBB?BC?B?BBBBBBBB3B?BBBCCCCACCC=A=99999'9=8=3333&37?>>BBCBBCBB?B?BA<ADC5=;>@>?AAA>?>A=<887:@@A=@??>A@@@<@<@>B?BACABAAA;==AA@?<A@@BBD?BBB?=5=98188888(8:4;=?=>>??@;>:>AAA;A<>@???<@@@B>>>:?<AAC;<AA@899A@AAA??@?ACBBBBBBBA>>>AA9>>A>>:>>688>@;<>>=
@ATNG8:03058:06849
GATGGTAGCAGACGTGACAGAGCGCCAGAAGATCAGGAACTCTAAGAAGAATTCAGATTTTTAACACGAGAGTAAAACGTAAAAAGAAGGTTTACAAGACTCACGTTAACAATATTGCAGCAGTACGCACACAATCGAAGCGCAGTAAGGATGGCTAGTGTAACTAGCAAGAATACCACGAAAGCAAGAAAAAAGAAGTACGCTATTAACTATTAACGTACCTGTCTCTTCCGAAACGAATGAGTACTATGTAGAGCTCTATACTACATCGAACTTGCAGAGTCT
+
;;:;@B;96=<;9955555555559.55<65/////)/3687//+/959:6:69<///;;;+;6:99:9333////&////777'//)/)55)5::5<<;;<<<=A7969@;@9949ABBDCCEDCCCAAA;;5;@;;7;@?>?@?@;@;@;;8;ABBCDBB?AABBAB=??<?B<8888=<3933,778899%9;9394===@=777;879</:1:>BBC?CB<;:BB?C?BA@9@994:@AAAABGBBBBC????BA?AA?>=::9;;;<6;=8;;:<<;=>8
@ATNG8:03082:06802
TATGGGTAGAGTATCATGTGTATCTCCAGAAGATCAGGAACTCTAGAAGAATTCAGATTTTTTAACACGAGAGTAAACGTAAAAAAGAAGGTTTTACAAGACTCACGTTAACAATATTGCAGCAGTACGCACACAATCGAAGCGCAGTAAGGATGGCTAGTGTAACTAGCAAGAATACCACGAAAGCAAGAAAAAAGAAGTACGCTATTAACTATTAACGTACCTGTCTCTTCGAAACGAATGAGTACTACTCTCAGAGACACACTACCATCGAACTTGCA
+
:<499(4494<;556554::=?A;;;?BCC@BBCA@?<?7?A??@AA@BC@C>A??;:9444#4.44==C@@;;;<2;5:55555#5;99=ADH<JDC?@;;;5@@:@=?@DC?ABB8;?>:?@BAB@@;999667=<9976@@@@<BB;?;@;;29=99455=5==<@@A69:;@@?<??AA@;@>>9=@@@@A'@A?>>=BB@AAA=A>>?AB48188<<;5<???>@A;;;;A9@9929>999><>==:87783899::::;;33.3333;.3/068/
@ATNG8:03101:06819
GATGGTAGCACACGAGATCTCATCGTACTCATTCGTTTCGGAATGAGACAGGTACGTTAATAGTTAATAGCGTACTTCTTTTCTTGCTTTCTGTGGTATTCTTGCTAGTTACACTAGCCATCCTTACTGCGCTTCGATTGTGTGCGTTCTGCTGCAATATTGTTAACGTGAGTCTTGTAAAACCTTCTTTTTACGTTTAACTCTCGTGTTAAAAATCTTGAATTCTTCTAGAGTTCCTGATCTTCTGGTGTCTGATCTGTATCATTACCATCGAACTTGCAGAGTCT
+
@@@?5>=A?ACA995999:;;;<<=====<;>5=A??5>>25.5555:<<<:=C=@@8@095:;7;;>=====;:957778(394=///(/--66(--83;>5;:9557158587585469;7=5979555556<?;;7;>>>9<<>8<<=>;6660///59;593;>@@==>@?9<;;:;-:9>:=::::,9<;<@-/+/;///;>881////'///(/9353;>;>>>AAAA;A=?@@A??<?@@<@AA<<<<<99:::@:::6;:8===@E:==;@A>>>??>>
@ATNG8:03072:06937
GATGGTAGTGCGTGAGAGAGAGACCCAGAAGATCAGGAACTCTAGAAGAATTCAGATTTTTAACACGAGAGTAAACGTAAAAAGAAGGTTTTACAAGACTCACGTTAACAATATTGCAGCAGTACGCACACAATCGAAGCGCAGTAAGGATGGCTAGTGTAACTAGCAAGAATACCACGAAAGCAAGAAAAAGAAGTACGCTATTAACTATTAACGTACCTGTCTCTTCCGAAACGAATGAGTACTACTCTCAGAGACACAACTACCATCGATGGATCTGAGTCT
+
:A@@>A>?:=@@696BCCCCCCCBD>BCCACC??9:9;=BBCBBBC?@?=@?BBBCCCCC3C?AA=?<?AA??=598:9444$4939.444&5994;?<BCCCCCAC?@@>@BB?BCBBCDCCBBCCBABCFABA@@?BB@@@DDD@C@C;;:;CBCCCDC?BBBAAA@CB?AAA>AABCC=C::3:>=>=,=??ABBCBBDBB@B>==AA9=8;;AAA=@@;;;AA@B8::B;@@B8:9??BBAAAA9999AA@>=;000)/;;;6<77763717///9//4;:
@ATNG8:03101:06906
GATGGTAGTGCGACATGAGTGTATCCAGAAGATCAGGAACTCTAGAAGAATTCAGATTTTTAACACGAGAGTAAACGTAAAAAGAAGGTTTTACAAGACTCACGTTAACAATATTGCAGCAGTACGCACACAATCGAAGCGCAGTAAGGATGGCTAGTGTAACTAGCAAGAATACCACGAAAGCAAGAAAAAGAAGTACGCTATTAACTATTAACGTACCTGTCTCTTCCGAAACGATGAGTACCTCTCAGACGCTCGTCCTACCATCGAACTTGCAGAGTCT
+
--5508;:B>///:::=>><<:955.5447453:<<0505<:;?;?;;A?A@CBBBBBBB5BADDCCCCDDCA@6@@9::::*<B>B5;;;*:@@;ABBBCBCCC?B?BB?BBB>BBBABBCBCCCCCBCCD@ECBB?BBBB@@AB?BACBA@BCCCCCCC@BBBDBB>BB>BBC?BBCDC8A>><>CDCC/BA?CBAAABCCC5879BBD7;7;ACCC@CCBBBCC@C?BBE>CCA@ACCCCC??A@BBBBBBBABBBB>BBB=AABCC<A@@>A@@?A@==
@ATNG8:03089:06988
GATGTAGAGAGATTGTAGCGCACCCAGAAGATCAGGAACTCTAGAAGAATTCAGATTTTTAACACGAGAGTAAACGTAAAAAGAAGGTTTTACAAGACTCACGTTAACAATATTGCAGCAGTACGCACACAATCGAAGCGCAGTAAGGATGTCTAGTGTAACTAGCAAGAATACCACGAAAGCAAGAAAAAGAAGTACGCTATTAACTATTAACGTACCTGTCTCTTCCGAAACGAATGAGTACGTGTGCGACGTGTCTCCTACCATCGAACTTGCAGAGTCT
+
5>;;ACICCBBBC@CDCFGFDBBB>BB@=BAAABD@C@CFBAACC@BC@C???@AABCC3B@ABABBAAAA@A:BCCCCEE5AA?AAGGC;CFE@CECCCBCCD@D@BB@BCC@CBBABBCCCCCCCBCBB=AA::4<@@@@A;:8;?CCCBBCECCCCB?BFECAA=@@=899?BBBBA<A??;?BBBB3BC?CCBCBGCBB@C@BAAB?A?BCBAB?ABAA@A@;?<?BB=BAA>:::AACCAAABBBBE?@?BB?;;;>A=:=@>==7;::=?;;;;;=>
@ATNG8:03056:07008
GATGGTAGAGAGACTGTAGCGCACCCAGAAGATCAGGAACTCTAGAAGAATTCAGATTTTTAACACGAGAGTAAACGTAAAAAGAAGGTTTTACAAGACTCACGTTAACAATATTGCAGCAGTACGCACACAATCGAAGCGCAGTAAGGATGGCTAGTGTAACTAGCAAGAATACCACGGAAAGCAAGAAAAAAGAAGTACGCTATTAACTATTAACGTACCTGTCTCTTCCGAAACGAATGAGTACCTATGTAGAGCTCTATACATCGAACTTGCAGAGTCT
+
AA@B?BBCDBCB@@@@ACCIDB:;;,;BB?BAAA;;7;=@@@;;9C@FD?B>?@=::999)9;=>?897A=?>C;<BBBCBB19;:6:BCD;CCC@CCCCBCC;;:;?BC@EEE@CBAABCBCCCBBBCDBB@BBBB>@@BCCCBB>B@B;;9;CBABCCC?@@@?@A?AB?BCC577B=@@=@BD?A@AA@@'@@;000;@DDBB:=:>?AA;>:>>B<;6;C@@??B?B?BCF@BBC?BCCBBBB@BBBBBBBBBC==>?;;;ABBCB;??<@@@@>>;;;
@ATNG8:03069:07030
GATGGTAGCTCTGCTCTGACTCTCGTATCATTCGTTTCGGAAGAGACAGGTACGTTAATAGTTAATAGCGTACTTCTTTTTCTTTGCTTTCGTGGTATTCTTGCTAGTTACACTAGCCATCCTTACTGCGCTTCGATTGTGTGCGTACTGCTGCAATATTGTTAACGTGAGTCTTGTAAAACCTTCTTTTTACGTTTACTCTCGTGTTAAAAATCTGAATTCTTCTAGAGTTCCTGATCTTCTGGATACACTCATGTGCACCTACCATCGAACTTGCAGAGTCT
+
44<>7A=CA?;654<;9;5555555555;45.5<::3<<8=7:;;><ABACCCGDAD@EA@B@D@BCCCC;;9B;??A;?(494)4;?D:BBBA=AAB?BC;9;CCJHBECCBCCCC?@@B?A=BBBBBBAB?CBBB@CAABCCBBGCDBB@@@B?BAB@BA>A?BACCCCFCC<@AAA@3@=A=ACCCG5BCCCE>CCCCCCGBCB=@@@@,@;;;B@B?CD@BBBA@@B@C@BBBDCC?BBDABCBCEDCCCBBBBBBB@ABB?CBBCD>AA>AABABB?99
@ATNG8:03071:07026
GATGGTAGTCTCAGATAGTCTATAGTACTCATTCGTTTCGGAAGAGACAGGTACGTTAATAGTTAATAGCGTACTTCTTTTCTTGTCTTTCTGTGGTATTCTTGCTAGTTACACTAGCCATCCTTACTGCGCTTCGATTGTGTGCGTACTGCTGCAATATTGTTAACGTGAGTCTTGTAAAACCTTCTTTTTACGTTTACTCTCGTGTTAAAAATCTGAATTCTTCTAGAGTTCCTGATCTTCTGGAGATACACATGATACTCTACCATCGAACTTGCAGAGTCT
+
5;;;=BAA@;>:=999;666;??<BBBB:5590549B;=>65.59999:;.599@=9:5?@@B>B>BCC<<<:77)////&//)/78::35558A8A=C?CC@BBBABC?CBFGBBBB@BBB?B@BCCCCCCC@CCBB?BBBBCCCCECCCBBBBB?BBB@CD@B@BBCBBCBCC?B;;;;.;=B=AA@AA0@BDCD?CDCAAACCCC@BBBB2BAAADAGACC@BBCCCCD?B@CCCCCC?@@@<@ABBBCCDDDCCCCDCCCDD?CA@AC?BB?ABBBBBBBB
@ATNG8:03123:06400
GATGGTAGTATATCGCGTCGCTATCCAGAAGATCAGGAACTCTAGAAGAATTCAGATTTTTAACACGAGAGTAAACGTAAAAAAGAAGGTTTTACAAGACTCACGTTAACAATATTGCAGCAGTACGCACACAATCGAAGCGCAGTAAGGATGGCTAGTGTAACTAGCAAGAATACCACGAAAGCAAGAAAAAAGAAGTACGCTATTAACTATTAACGTACCTGTCTCTTCCGAAACGAATGAGTACGTGTGACGTACGTGAATCGAACTTGCAGAGTCT
+
BBBE@BBABBBBBBBCDGDEHCCBB?BBB?BCCCBB?B?BBBB@A@?AA>B?A@@99;;;'99<??@@@BC@?>6>00/////#/9397@A@2>>><>@?CB@@0000<@@=LBB@BBBBCCCCCCAABBCCB@CAAA>AABBBBBC?D>AAB@CCCBCCBE@BB@AAA@BB>BBB499999,7;;5=?@@AA'@A?999?CCE??;?<@???<?<>>B@@=@A@@@@C?C@BBC>BEC>BAAABAA9::BCCCBADBBBCC?CCCC<?>799BBBCABB
@ATNG8:03133:06409
GATGGTAGCTCTGCTCTGATTCTCGTACTCATTCGTTTCGGAAGAGACAGGTACGTTAATAGTTAATAGCGTACTTCTTTTTCTTGCTTTTCGTGGTATTCTTGCTAGTTACACTAGCCATCCTTACTGCGCTTCGATTGTGTGCGTACTGCTGCAATATTGTTAACGTGAGTCTTGTAAAACCTTCTTTTTACGTTTACTCTCGTGTTAAAAATCTGAATTCTTACTAGAGTTCCTGATCTTCTGGATACACTCATGTGCACCTACCATCGAACTTGCAGAGTCT
+
5:::9?@@@AB@@?@ABA@A9@?;;?;;;;9@;@@@@8=;.906<:>>;:;;CBCC>A>ABBB?B?BBBBBA?<>6@@@@@.?>;@9999&7;7;6><<;@A>A999=?37388;57746;:5<;>=>;;9:99=>>><;;;ABAA>==>;:73--)---03717079<???@?=498877(60818<=<>.=<>>?3;::::9;;//-/@@@,=7;<><>;@@687@@A>>><A<???E;;7;??;@??;;;??ABA@@@@@<??B=;<;@A;>?=??@@@??AA
@ATNG8:03147:06424
ATGGTAGCGCACTCATAGATACAGTATCATCTGTTTTCGGAAGAGACAGGTACGTTAATAGTTAATAGCGTACTTCTTTTTTCTTGCTTTCGTGGTATTCTTGCTAGTTACACTAGCCATCCTTACTGCGCTTCGATTGTGTGCGTACTGCTGCAATATTTAACGTGAGTCTTGTAAAACCTTCTTTTTACGTTTCTCTCGTGTTAAAAATCTGAATTCTTCTAGAGTTCCTGATCTTCTGGACGACGCGCACTGACACTACCATCGAACTTGCAGAGTCT
+
///)///9444:9;9=5//7/////7/5/////999&//)/)4:999;:498:77282899;.40388;;=::@6<>B>B=&==7<?>@8>000)0/727;,66;=;95;;;B@AAC?AAD>@=@BAAACCJACCBB?BABCDCCCB;;;CCCDB?AAAA6;6:?>?>:>;=056@==/@8@<99444$44444,4:886////37778)8-//91618<8<==>8887<6@@;735;5555;;;:878DA>;;;>>>===>:>====:88188@@?>>>?
@ATNG8:03148:06408
GATGGTAGCTCGCTGATGATATCTCCAGAAGATCAGGAACTCTAGAAGAATTCAGATTTTTAACACGAGAGTAAACGTAAAAAGAAGGTTTTACAAGACTCACGTTAACAATATTGCAGCAGTACGCACACAATCGAAGCGCAGTAAGGATGGCTAGTGTAACTAGCAAGAATACCACGAAAGCAAGAAAAAAGAAGTACGCTATTAACTATTAACGTACCTGTCTCTTCCGAAACGAATGAGTACGAGAGAGCACACGTGTCATCGAACTTGCAGAGTCT
+
ABBB=@<<<<<<=565@@ABCCFJIACCA?BBBC@A?A@CABAB@@;==2;5>855====+=8;;3833:=;BB9>=99;;;);;50*/;;+;0/)////7=;?@@@<@@<000-/9>:?@@?@??ABA??C=996:5:<<@@@9:5:<::9<ABDBBBBD?AA@@??8=<8;<<5;;788)8=><988888$0/(////;9;;<4845669393;8=9=24449@DD@@=@@@5=00+0>::?AABA@@@@@@@@??>>>AA;8;..)-8)--6868895
@ATNG8:03153:06405
GATGGTAGAGAGAGCTCTCTCATCGTACTCATTCGTTTTCGGAAGAGACAGGTACGTTAATAGTTAATAGCGTACTTCTTTTTCTTGTTTTCGTGGTATTCTTGCTAGTTACACTAGCCATCCTTACTGCGCTTCGATTGTGTGCGTACTGCTGCAATATTGTTAACGTGAGTCTTGTAAAACCTTCTTTTTACGTTTACTCTCGTGTTAAAAATCTGAATTCTTCTAGAGTTCCTGATCTTCTGGGCTGCGCTGATATGCGCTCCATCGAACTTGCAGAGTCT
+
ABCC?BBBBCBBBCB@@ACCB@B66666><@@=A;:;;&9<7=:==<BBBC?BCC@?<@?AA@?<?>ADAAA@?;>398:9:(3>39888*:<<<2>>@?AA578:>:=89==>=>>>;>AA=A;@@BCBA>>;>C??<?=>>>AB??><==AAAA9<>>;>>37.8B>>>AB??;?====+<5A9@?@@@.@;:@:19222;::<::18885$2888:5>:>@9@AAA>>?<@=B==>@@8<99:0:====??@B@@===<<>>;>ED>>:>A<??@@AA=::
@ATNG8:03112:06538
ATGGTAGCTCTGCTCTGACTCTCTACTCATTCGTTTCGGAAGAGACAGGTACGTTAATAGTTAATAGCGTACTTCTTTTTCTTGCTTTCGTGGTTATTCTTGCTAGTTACACTAGCCATCCTTACTGCGCTTCGATTGTGTGCGTACTGCTGCAATATTGTTAACGTGAGTCTTGTAAAACCTTCTTTTTACGTTTACTCTCGTGTTAAAAATCTGAATTCTTCTAGAGTTCCTGATCTTCTGGTGTCTGATCTGTATCACTACCATCGAACTTGCAGAGTCT
+
///)//////444;;</------///:954.4:::4<<7=8;::;;;;8@@@;?19.5<9:4:=BBABCBAACACCDDF5@A>BBAB=A555.5.5;6<=8@@A;@@@CC@CBAA@<?AC?B?BCAAAACC7;;CC?ABCCCBBBCBBCDDBBB@CCC@BB@D@C@A@CAB;;9:AACD:C?C6;;BBB.;;CCD9;;;;;;CCBG@CIJD2@;;;A=B?BB@AAABCCC@B?BDC@@AACBB@BCCDCCGGBBBCBCCCCCCB@BBBBE@CB?AAACCCF??
@ATNG8:03111:06577
GATGGTAGGACGAGCGTCTGAGAGGTACTCATTCGTTTCGGAAGAGACAGGTACGTTTAATAGTTAATAGCGTACTTCTTTTTCTTGCTTTCGTGGTATTCTTGCTAGTTACACTAGCCATCCTTACTGCGCTTCGATTGTGTGCGTACTGCTGCAATATTGTTAACGTGAGTCTTGTAAAACCTTCTTTTTACGTTTACTCTCGTGTTAAAAATCTGAATTCTTCTAGAGTTCCTGATCTTCTGGTATGACTAGTGTACTACTACCATCGATAACCTCGAGTCT
+
4:;<@DBA>B@@:696@ACCDCCC@CBBBB;;:<BBD>BB@BHCCBDCCC@BBB;;;/;=AA@B>B@CBBBC<;;C?BBCCC0:;65::@3?;@B?BCCACCBCAA@CD9<;BDBBBB=BAC?D@CCBBCCBC?BBBB?CCCBBBAACCCCCCDCC?CAB?BC?B@BB?@?BCDC?D;;;;.;=A>;;;;;*;ABBI=B;;;CBBBBC>BBBB0B@@CB@CGJG@BCBAAAC6;7;AAAAA>@;;7;CABAABACCJCCCAAABCB>B;;;@;;5;5;DB::;BB
@ATNG8:03155:06572
GATGTAGAGTATCATGTGTATCTCCAGAAATCAGGAACTCTAGAAGAATTCAGATTTTTAACACGAGAGTAAACGTAAAAAGAAGGTTTTACAAGACTCACGTTAACAATATTGCAGCAGTACGCACACAATCGAAGCGCAGTAAGGATGGCTAGTGTAACTAGCAAGAATACCACGAAAGCAAGAAAAAAGAAGTACGCTATTAACTATTAACGTACCTGTCTCTTCCGAAACGAATGAGTACTACTCTCAGAGACACACTACCATCGAACTTGCAGAGTCT
+
5>CCCCCCCBCCCD;;;CDBBCCC?BBBB=BCBA>B@AAACDBB?BB?B?BAB;::::*;>CCCCCCFCCCD=BBBCDEE5CC?B>BBB8BCCACCBCBCCCC?B?BC?CCC?ABBABBBCCCBBCCCCC@CDDD?BBCCBBBB?B?B@@>BCCBDCBBABABECD@BA=@@A000@==5;;>99:9:9:%9?;>:89@AAAA;?;>?AA8:5;=BBB@BFDDCCC@B@;::7;CC@CCCCCBBBBBCCCCDCBBBBBBBBBBB?BBBB?:?A;@?AAAA>>=
@ATNG8:03148:06640
GATGGTAGTATAGAGCCTACATAGTACTCATTCGTTTCGGAAGAGACAGGTACGTTAATAGTTAATAGCGTACTTCTTTTTCTTGCTTTCGTGGTATTCTTGCTAGTTACACTAGCCATCCTTACTGCGCTTCGATTGTGTGCGTACTGCTGCAATATTGTTAACGTGAGTCTTGTAAAACCTTCTTTTTACGTTTACTCTCGTGTTAAAATCTGAATTCTTCTAGAGTTCCTGATCTTCTGGATATGAGTGACTCGTGCTACCATCGTTCTCCTTAAGTCT
+
55<<7=BCCCCCDBBB@BBCCCCCCBBBC:;5;AAA=BB?B@ECDCCCD@CCBBC?B?BCCC?B?BBBBBBA@@:<<<<;,<>137=:2:=<B@BBC?BC4:9=>=>277>;877>7<9?:?<A>>>@A>>;>?>=:888;;;=====??988::<;=;:;6:<A>=885A>>777===.;6;022;;;*55357.75....3335+222&2666=6=3550599988<;?;A;::??=BBB<B>>=>;;;>=;;;:;:::798=<=994;:9364969@65
@ATNG8:03153:06620
GATGGTAGGCGACATACATACGCGCCAGAAGACAGGAACTCTAGAAGAATTCAGATTTTTAACATCGAGAGTAAACGTAAAAAAGAAGGTTTTACAAGACTCACGTTAACAATATTGCAGCAGTACGCACACAATCGAAGCGCAGTAAGGATGGCTAGTGTAACTAGCAAGAATACCACGAAAGCAAGAAAAAAGAAGTACGCTATTAACTATTAACGTACCTGTCTCTTCCGAAACGAATGAGTACGATGAGAGAGCTCTCTCTACCATCGAACTTGCAGAGTCT
+
5>>>@CCC@B9;;BBCBCIC:;;CC=@AC@CCGCC?B?@@AA@@A?@@<??ABBBCEFF2B>BBBBBA@>@999/9;//////#//)/)///&/9;5::<;;><@A>A?CCABBB?AA>BDCCCCBCCCBBBD?CDCD>ABBB@@AB>C@BBB?ABBCCCBB?BBBBBA@CD?8889==?>=8@99299999:%0>;?///=<A=>:><>=AB:>:=AB@@=@BAAACB?B@CBB=BCC?BBBBBBBABBABBBBBBB>>>>>>>>?<???>@=>=:=@@?AA>77
@ATNG8:03108:06683
GATGGTAGTGTGTCTCTGAGAGTAGTACTCATTCGTTTCGGAAGAGACAGGTACGTTAATAGTTAATAGCGTACTTCTTTTTCTTGCTTTCGTGGTATTCTTGCTAGTTACACTAGCCATCCTTACTGCGCTTCGATTGTGTGCGTACTGCTGCAATATTGTTAACGTGAGTCTTGTAAAACCTTCTTTTTACGTTTACTCTCGTGTTAAAAATCTGAATTCTTCTAGAGTTCCTGATCTTCTGGGATGTGTGCGCAGTGCCATCGAACTTGCAGAGTCT
+
CBBB?B;<9=CDCCCCC<:;CCCCCCCBBB;;:;BBA=CB>A>@@DDBCB@CEDFD?A?ABCB?B>BCCCBBAFC=;;;;;*5A9CCCC>CDCC?C;;5;C4;;:CBC@CDCBCBGE@BBB?CAGDAAACAA?ABBB@BCBCCCCBBDDBBBCCE@BBB@BE>B?CBBBCBCCC>A@@@@3@=A=;;;;;*;BCCI=B@BAABCJCDACCCC0AAAAA?B@CC@BBCCEBB?C<<<BHFDAAAAC=C;;;CDDCCBCBABD?CA@AD@CC?BCCCDDBAA
@ATNG8:03125:06676
GATGGTAGCAGACGTGACAGAGCGCCAGAAGATCAGGAACTCTAGAAGAATTCAGATTTTTAACACGAGAGTAAACGTAAAAAGAAGGTTTTACAAGACTCACGTTAACAATATTGCAGCAGTACGCACACAATCGAAGCGCAGTAAGGATGGCTAGTGTAACTAGCAAGAATACCACGAAAGCAAGAAAAAGAAGTACGCTATTAACTATTAACGTACCTGTCTCTTCCGAAACGAATGAGTACGATGAGAGAGCTCTCTCTACCATCGAACTTGCAGAGTCT
+
CDBB@CBBBBBBCCBCCBBCICCCB@BBD@BBCCCB@C@CCC@??B?AA=AA@@??=DDC1C;AAACDBBB999,9:;;@??*?@=?4999&5::;@AAACCCCB?C?BB@BBB@BBBBBBCCCEDDDBBBB?A@AB@BBBAACCA?E@C@@>@BBFCAAC@CCC@A@?CC?CCC=@@999,9>>;>?@@@2@B?B:9:BCB;;7;=AABB;>;>ACBB@BBBABCC<?=?AA9A::8:BBBBCCBABBBCBABCBBB>>>>>>A;>;;;A;AA7==@>>@::8
@ATNG8:03126:06692
GATGGTAGTCTCAGATAGTCTATAGTACTCATTCGTTTCGGAAGAGACAGGTACGTTAATAGTTAATAGCGTACTTCTTTTTCTTGCTTTCGTGGTATTCTTGCTAGTTACACTAGCCATCCTTACTGCGCTTCGATTGTGTGCGTACTGCTGCAATATTGTTAACGTGAGTCTTGTAAAACCTTCTTTTTACGTTTACTCTCGTGTTAAAAATCTGAATTCTTCTAGAGTTCCTGATCTTCTGGGTCTCTCTCTCACGCACTACCATCGAACTTGCAGAGTCT
+
--6819:@AA@A;<:<<966;=??CBBB;554.444909;8<7;;==A@B<B;;;@=A;>>::25.59:55599<.44444$44.4/;;3///<8<<>:>>266;=AB?CCCCCCCC?AAD@D@CCCCCCBB=@@BB?BCCCCCCBB@A@BBBCG@@@A?BB=@=@BBBBCDCC@BCCCC:A>A>;;;;;*;BBBB=AACABAAABA5;;;;(;99;=9=;@@=ACCBBAB=B=AA@AAA<>;;:0:;<;C;;;EEDEBAADDDC@BBB@@>@C@CCBBCBA::
@ATNG8:03136:06651
GATGGTAGACATATCGTACTCTCTGTACTCATTCGTTTCGGAAGAGACAGGTACGTTAATAGTTAATAGCGTACTTCTTTTTCTTGCTTTCGTGGTATTCTTGCTAGTTACACTAGCCATCCTTACTGCGCTTCGATTGTGTGCGTACTGCTGCAATATTGTTAACGTGAGTCTTGTAAAACCTTCTTTTTACGTTCACTCTCGTGTTAAAAATCTGAATTCTTCTAGAGTTCCTGATCTTCTGGGTGCGCTACAGTCTCTCTACATCGAACTTGCAGAGTCT
+
/::;<??ACBBBCCBCBBBEECBBDBBCCCBB@BCCC=AC?C@BCBABBB@BBCAA>A?BBBB>B?CCCBBBBBB?BCCCC3CC?C;:;5;BBB?CCD?BB<>=@BAA?>@@@?A@@:@AA8<8<??AA:::;AAAA;><<>==>AAAAA???AA=?==<AD<A;>?>?EA@>>;>>>BB5B=B;;;;;;+;A<<5:9//.999;77/5525$2:=:>;><@@=AAB????<><>BBAAA<???@8;;///<===@B?????@AA@?@AA<::7:A?@???@@
@ATNG8:03137:06664
GATGGTAGTGATACAGATCAGACACCAGAAAATCAGGAACTCTAGAAGAATTCAGATTTTTAACACGAGAGTAAACGTAAAAAGAAAGGTTTTACAAGACTCACGTTAACAATATTGCAGCAGTACGCACACTATCGAAGCGCAGTAAGGATGGCTAGTGTAACTAGCAAGAATACCACGAAAGCAAAGAAAAAGAAGTACGCTATTAACTATTAACGTACCTGTCTCTTCCGAAACGAATGAGTACGATGAGAGAGCTCTCTCTACCATCGAACTTACGCAGAAGTCT
+
CB@?<>:::<<@@=A@<>?>>AA@@6@9:99&4:44.4.48/////)//)/59;343;88$3-333333::<==38733333$333(3399:.877,325557777,2,2:3:55,5;;7:?=>>>@@@@@@A===?>155555222,26:9:5:265>><=7;:?<>A565,299166555,5222'25;==*7737999=;9;;+/,/;<<7>:<7///166>6:8@783222,2:;7=>992225556:677=<:;;;:::>>=<@>=88633(---,**,(,---
@ATNG8:03115:06723
GATGGTAGTATATCGCGTCGCTATCCAGAAGATCAGGAACTCTAGAAGAATTCAGATTTTTAACACGAGAGTAAACGTAAAAAGAAGGTTTTACAAGACTCACGTTAACAATATTGCAGCAGTACGCACACAATCGAAGCGCAGTAAGGATGGCTAGTGTAACTAGCAAGAATACCACGAAAGCAAGAAAAAGAAGTACGCTATTAACTATTAACGTACCTGTCTCTTCCGAAACGAATGAGTACTGTATCTATGTGTGCGCTACCATCGAACTTCAGAGTCT
+
9CCC@CCCDC@C@BBBCCCCCCDBC?BCD@DCCCBB>B@BGICCCC@CD@D@CCB:;:::*:?ACCCCCDCBBB;A@:;;;;*;C=B<@@@7ACE@DCCCCDCCB@C@CB?BCC?CCCABBCCCCCCDEEBB?BCBB?BBBBCDCC?C@C@@?@BCFCCCC@CAABBB?BB?BDC>AABAA<AAA<@A@AB2BC@BAA@AACCC?C9???A<@<@@CCC@BCBBBBC?C?BBC<CCB?BBBBBBACCCCBBBBAA@BAAABBCCD>A=??B<@?==>?AA:::
@ATNG8:03117:06795
GATGGTAGCAGACGTGACAGAGCGCCAGAAGATCAGGAACTCTAGAAGAATTCAGATTTTTAACACGAGAGTAAACGTAAAAAGAAGGTTTTACAAGACTCACGTTAACAATATTGCAGCAGTACGCACACAATCGAAGCGCAGTAAGGATGGCTAGTGTAACTAGCAAGAATACCACGAAAGCAAGAAAAAGAAGTACGCTATTAACTATTAACGTACCTGTCTCTTCCGAAACGAATGAGTACGATGAGAGAGCTCTCTCTACCATCGACGAATAGAAGTCT
+
BBBC?BCA@BCCBBBCCCCCCCCCC?AAD@EFBBBB@CACCCCCDC?BB?B?ABA@?@?@2@?BBBACCBB???5=@;;;;;*;A>?5;::*9?A?CCBCCCDCC?@>@B?BCC@CDCABBFCCCCBBACCC?CCCD?BA@@CCCC@B=@??<?@CCCCCC?BBBCDC?CD?BBB>AABBB=B??;?@@@A2AC?B999BBCCC?C?BBAA:=:=>BBC@CCBBBDC@C=??D>BBB?BBBBCBBBAABCCCCCCBBBBBB@@CA;@?>??AAA=AAAA<@>>>
@ATNG8:03123:06774
GATGGTAGCTCTGCTCTGACTCTCGTACTCATTCGTTTCGGAAGAGACAGGTACGTTATTAGTTAATAGCGTACTTCTTTTTCTTGCTTTCGTGGTATTCTTGCTAGTTACACTAGCCATCCTTACTGCGCTTCGATTGTGTGCGTACTGCTGCAATATTGTTAACGTGAGTCTTGTAAAACCTTCTTTTTACGTTTACTCTCGTGTTAAAAATCTGAATTCTTCTAGAGTTCCTGATCTTCTGGGCTGCGCTGATATGCGCTACCATCGAACTTGCAGAGTCT
+
,,,,(,,,,-/499?@@;6555555555;7//)/9:;5;=;?;<BABBAA?ADCAA?AA@CCD@DACCCCDECCC@CCCCC5BB@BBCB=A>A>,0/<8<?@BBCCCC@CBBBCBBB@BBBAD@HDCCBBCD?@ACE?CCCBBBBCEBAACCBBB@BBB?CC@C?ABCDDBBBC?B;;;;.;>A;AACCC5CDCCJ>AABBBBDCBB@BDCC5DAAAE@C@BB?BCBEDCD@C@BBBBBB=@@BC=CBAAACCCCCCCCCDCCCCABBBBB?BB@BCCCBC@?@
@ATNG8:03139:06788
GATGTAGTATCTGTCTACGAGAGCCAGAAGATTCAGGAACTCTAGAAGAATTCAGATTTTTAACACGAGAGTAAACGTAAAAAGAAGGTTTTACAAGACTCACGTTAACAATATTGCAGCAGTACGCACACAATCGAAGCGCAGTAAGGATGGCTAGTGTAACTAGCAAGAATACCACGAAAGCAAGAAAAAAGAAGTTCGCTATTAACTATTAACGTACCTGTCTCTTCCGAAAACAAATGAGTACACATCGTCGTGTCGTGCTACCATCGAACTTGCAGAGTCT
+
?A;56?BCBB=CBBBCCDCCCCGCAE@A<@;;249938055<===B?CB?B?B???AAA?1>9?ABAAAA>999+9>@?@@@)=@;?7@<<+<:@:;996@C@>>)0*00*/<928;<<BBCBCCGAAA@A@>AA<;7;A@@@CBA=B?AAB?ACBBCBBB?A@@999<@=;?=9(/////(/9=8888888$7<4:;8<::;<925/8:;5/55699995:75:666/6(//./&.79'/.52228886:7:<?;;;999?=>A==:=?C::59?=9:9A@@;==
@ATNG8:03114:06896
GATGGTAGTATCTGCACACTCTGTCCAGAAGATCAGGAACTCTAGAAGAATTCAGATTTTTAACACGAGAGTAAACGTAAAAAGAAGGTTTTGCAAGACTCACGTTAACAATATTGCAGCAGTACGCACACAATCGAAGCGCAGTAAGGATGGCTAGTGTAACTAGCAAGAATACCACGAAAGCAAGAAAAAGAAGTACGCTATTAACTATTAACGTACCTGTCTCTTCCGAAACGAATGAGTACACACTCTCATATGACACTAATCGAACTTGCAGAGTCT
+
BBCC?CCCBBBCBBBCBBBEFCCDD@BCC?CCCC@@>@@CCCCCCC@CC?B?BBBBBBAA2A=AACACCBBBB@9==99999*:C>D4;;;6;BC@GCCCCBDDD@C@BB@BBC@BBCBBCCCCCCCBCCCB?CCCC?BBBBCD@@>B@CCB?BBCCCCCC?AACAAA@CD@>>>>A@A@@:@?=9==<=?.?A?B:99DCCBA:>;@DAA;?<?ABBB@BHBAABD>A>ACF>BBB@BBBBBCCBCBBBAAAABAACAAABBB?BCCC?AB>AABBBB>=>
@ATNG8:03136:06875
GATGGTAGCGCATATCAGCGCAGCCCAGAAGATCAGGAACTCTAGAAGAATTCAGATTTTTAACACGAGAGTAAACGTAAAAAGAAGGTTTTACAAGACTCACGTTAACAATATTGCAGCAGTACGCACACAATCGAAGCGCAGTAAGGATGCTAGTGTAACTAGCAAGAATACCACGAAAGCAAGAAAAAGAAGTACGCTATTAACTATTAACGTACCTGTCTCTTCCGAAACGAATGAGTACGTGTGACGTACGTGAGCTACCATCGTAATCCTCTTAGTCT
+
55557<>>=CBCCCCC;;9AA@@@@4?>>8<<<<69155:<:9:9905:7<7=>?99999$57;;<@;AA;;;>6><AACCC2@@=@<@B>0666.5566<<>;;7;@BB@BBB@BA;:;@@@BBAA:9:BB6;9=A49;@@@=>@50+000///::/669==>A@?;@B9999;==?@@;99:;::999(7987;8=;==<;8?=<>>?;?8879?=9===9:992/)---(---(--569;<555=<>>>555:993:998926::///*//4:88.33333
@ATNG8:03129:06912
GATGGTAGATATATGCACGCTCTACCAGAAGATCAGGAACTCTAGAAGAATTCAGATTTTTAACACGAAGAGTAAACGTAAAAAGAAGGTTTTACAAGACTCACGTTAACAATATTGCAGCAGTACGCACACAATCGAAGCGCAGTAAGGATGGCTAGTGTAACTAGCAAGAATACCACGAAAGCAAGAAAAAAGAAGTTACGCTATTAACTATTAACGTACCTGTCTCTCCGAAACGAATGAGTACACACTCTCATATGACACTACCATCGAACTTCAGAGTCT
+
@CAA<A?>@;55;>>ABBABBB@<=7;;@=?CCB@>9>;00////618;28<900/////$/(/55//*/666:;28@@ACCD5BB@=;CCC9BBCADCDCCBB;;7:=AA=BBB<@@A;;;?BBB;;;CCCC@BABB=A@BBCEBBAE@C;;;;BBBCECC?;;;?@@;?@?CCA499988*388<BBDCCC)BB?9839?@@CBB?B?C???9=8;;AAA<ABA<;;@@>@AB=B??;??B::9BABA>>>BBBCCAAAAACAAA?BBBBC>BB@CCBBBB@@
@ATNG8:03130:06942
GATGGTAGTATCTGTCTACGAGAGCCAGAAGATCAGGAACTCTAGAAGAATTCAGATTTTTAACACGAGAGTAAACGTAAAAAGAAGGTTTTACAAGACTCACGTTAACAATATTGCAGCAGTACGCACACAATCGAAGCGCAGTAAGGATGGCTAGTGTAACTAGCAAGAATACCACGAAAGCAAGAAAAAGAAGTACGCTATTAACTATTAACGTACCTGTCTCTTCCGAAACGAATGAGTACTACTCTCAGAGACACACTATCGAACTTGCAGAGTCT
+
?AAB?BCBCBBCDCCCCCCCBCCCC?CCC@CBBBBB?B?BCCCCCC@DD?C@B?A98889(:?BBBCCEBBBCB;@@;;;;;*;C>B>BBB:BCCACECCCDDDD?B?CC?CCD?BABAABCCCECAABBBC?BBCD?BBBD@@@B>B=B9989CCDCCCC@CAA@A@?CC@AAA<??AA@;A??;?CCCC3CD?D?>>BCAAA888:@@A7;7;ABAA?ABBBBBC@C?BBC>CAA>ABBBCCCCBBBBBBBBB@@BBCCB??@@@A6::<@A???A<9;
@ATNG8:03116:06985
GATGGTAGTAGTACACTAGTCATACCAGAAGATCAGGAACTCTAGAAGAATTCAGATTTTTAACACGAGAGTAAACGTAAAAAGAAGGTTTTACAAGACTCACGTTAACAATATTGCAGCAGTACGCACACAATCGAAGCGCAGTAAGGATGGCTAGTGTAACTAGCAAGAATACCACGAAAGCAAGAAAAAGAAGTACGCTATTAACTATTAACGTACCTGTCTCTTCCGAAACGAATGAGTACTATAGACTATCTGAGACTATCGAACTTGCAGAGTCT
+
CC??>@BBCCBB<@CCCBBBCBCBC?CBC@BBBBAB?B>AACCCBB>AB?B?ABB;;;;;*;=AABDCCAD:99-8?9::;;*;C?C@BBB<BGHADBCCCCCCC?C@BB?BCF?BBBBCBBCDDDCCCBBB?CBBB@BBBCCBBB>A?B@A>ACEDCBBA?CCCCAA?BC?BBB?BBCCC>CBB>ABDDD3CC?BAAACCAAA6:7;>>A6;7;?BBD@BBAAA@@8=9=??9?CC?BBBBBBDBBBBBDBBBBAAACACCCCBAAB?BB?BBCCBB878
@ATNG8:03151:06973
GATGGTGCACACGAGATCTCATCGTACTCATTCGTTTCGGAAGAGACAGGTACGTTAATAGTTAATAGCGTACTTCTTTTTCTTGCTTTCGTGGTATTCTTGCTAGTTACACTAGCCATCCTTACTGCGCTTCGATTGTGTGCGTACTGCTGCAATATTGTTAACGTGAGTCTTGTAAAACCTTCTTTTTACGTTTACTCTCGTGTTAAAAATCTGAATTCTTCTAGAGTTCCTGATCTTCTGTCGCGTATGTATGTCGCCTACCATCGAACTTGCAGAGTCT
+
AAAC@BABCCECCCCCCHCCBA<BBBBBBBC@CCCC>CC@B?BCCCCBB?BDCCC>@?@CCEAD@AAABBBBBB?????=,<A<@ABE=BBEC>A?><?A===?@:939???>BCC@DCB;?<??:;;?AA=@>==8<<=:;;@@@BBAA=>>><>>?=@A<@;@BBB===@@<@@BBB6B;>:==<<<.=BAAA9A@@@@@?=>><AAAB/A=<=A=D;>><ABBB===<@<??>>>>:==@????>=>=EA@@?A@@A==995///::7;=9=ACH>>>=>
@ATNG8:03121:07033
GATGGTAGCACACGAGATCTCATCGTACTCATTCGTTTCGGAAGAGACAGGTACGTTAATAGTTAATAGCGTACTTCTTTTTCTTGCTTTTCGTGGTATTCTTGCTAGTTACACTAGCCATCCTTACTGCGCTTCGATTGTGTGCGTACTGCTGCAATATTGTTAACGTGAGTCTTGTAAAACCTTCTTTTTACGTTTACTCTCGTGTTAAAAATCTTGAATTCTTACTAGAGTTCCTGATCTTCTGGGTGCGCTGACAGTCTCTCTACCATCGAACTTGCAGTAGTCTATC
+
5><<>BBBAA@>5559999;;5569;5555554=9>>69<4?6;;;==@@?@BBBB8<6;9::5;=;?@??A?:=599999'88887777&7:9<6>9=9;@;=00//0*//667333/4;=6A;>??67258;ABAA<<==A?A@>>???>=://*///667)/)656<99<=>49;;==.<29397<<</=<;;<)//9///66-//-999*6-/+/62629;///98858:;A;<;;>?>:<///)//-33--.8755;A<=<<;;8<:77<3:9499@>>:662,)((
@ATNG8:03186:06418
GATGGTAGAGTATCATGTGTATCTCCAGAAGATCAGGAACTCTAGAAGAATTCAGATTTTTAACACGAGAGTAAACGTAAAAAGAAGGTTTTACAAGACTCACGTTAACAATATTGCAGCAGTACGCACACAATCGAAGCGCAGTAAGGATGGCTAGTGTAACTAGCAAGAATACCACGAAAGCAAGAAAAAAGAAGTACGCTATTAACTATTAACGTACCTGTCTCTTCCGAAACGAATGAGTACGAGAGTCAGAGCAGAGCTACCATCGAATCACGAAAGTCT
+
/9:;@A?ABDBCCCD@AACCCCCCC?CCC?CBBB:::;?CCCBBBC@BB?B@BAB:::::*;=CCCABBCICCB9BB:::::*;B=A?BBB9ACC?CBBBCC@::6;?AC?CBC?AABBCCCCCCDCCCBCCABB@@<@@AABBBC?C?BBC@CCBBBBBC@BBCBBB@BB?AA@;=<987):==:?DCDCC)BB?B948=BCCC?C?BBBA7;79@CCC@DDBBBCCAC@BCD>DDD@@@@CCDBAABBBBBBBBBBBBBAAAAA?@>>>A?A>>>:;;7<BBB
@ATNG8:03175:06474
GATGTAGAGAGACTTAGCGCACCCAGAAGATCAGGAACTCTAGAAGAATTCAGATTTTTAACACGAGAGTAAACGTAAAAAGAAGGTTTTACAAGACTCACGTTAACAATATTGCAGCAGTACGCACACAATCGAAGCGCAGTAAGGATGGCTAGTGTAACTAGCAAGAATACCACGAAAAGCAAAGAAAAAAGAAGTACGCTATTTAACTATTTAACGTACCTGTCTCTTCCGAAACGAATGAGTACGATGAGATCTCGTGTGCTACCATCGAACTTGCAGAGTCT
+
<:?=BCABCC@@@B=BCCCCBBB=BCC@BC@@@B?B@CBBAAA@=@@;?;?@@@@AAA2A@DBBBCBBBABF>CBABDDD3BA=@9>??5?CC?B>>>>>><=5:47>6==@78:@@???ACBA@@>>>A=>==?7778?AA@A:>:>@@=ABA???@?:?;98<<;00,0@;6;;AAA>/<888(5;99:<&;A===;=66688:)818>888)87<=;;;>==>@@@A=B<?==6<00+00=;6::>>@@;:;==:::7=;;;;;;<A<;;A=BB=>>>F===>=
@ATNG8:03191:06477
GATGGTAGCGCATATCAGCGCAGCCCAGAAGATCAGGAACTCTAGAAGAATTCAGATTTTTAACACGAGAGTAAACGTAAAAAGAAGGTTTTACAAGACTCACGTTAACAATATTGCAGCAGTACGCACACATCGAAGCGCAGTAAGGATGGCTAGTGTAACTAGCAAGAATACCACGAAGCAAGAAAAAGAAGTACGCTATTAACTATTAACGTACCTGTCTCTTCCGAAACGAATGAGTACAGAGAGTACGATATGTCTACCATCGTACTTGCAGAGTCT
+
5::97=5455:<@@BBCCCCCCCLI;;;D@GCBBA@5;2:A???@@;@@9=>A?@@CDCB5DACEBBBBBAAAC8@;;;:9:$95.59?>>2>6626@A@@BAA@5;5;<5;?A=@ABBCC@@ABA@<<@00/0//5=;;;==AA>@;@00)/<<7><;>7;<<>B:6..*...6<>=A==>;1;;;78)7>6;374:;;=B7B8CB==;=8=B996:?DB;;:A;@<?<<5;;;6000<<=?BBBA@@>>>A8:9BBBBB?@>?A@@A999:999;::955
@ATNG8:03192:06455
GATGGTAGTATAGAGCTCTACATAGTACTCATTCGTTTCGGAAGAGACAGGTACGTTAATAGTTAATAGCGTACTTCTTTTTCTTGCTTTCGTGGTATTCTTGCTAGTTACACTAGCCATCCTTACTGCGCTTCGATTGTGTGCGTACTGCTGCAATATTGTTAACGTGAGTCTTGTAAAACCTTCTTTTTTACGTTTTACTCGCGTGTAAAAATCTGAATTCTTCTAGAGTTCCTGATCTTCTGGGTCTACGCTCGTCGCGCTACCATCGATTCGAGGAAGTCT
+
AAAC?BCCBCBBBCCCDDCCCBBBCDBCCCBB@BBBB?CB@B@CCCCCGG>@?AAA>A?BBCC?C;@BDBBCC<B?:::9:(8>8@A>?9=CBC?CCC?BB4:9?A?@>B@@?AA?@7>=A<A8;;@A@@??;@@AA:==>===@?A@A@@@@@@<AAA<@@=A:>>??=??97356666+6/558;>>>>';63333(------23522222$23...38255179999=>48155888905588/76==;;;==???A=@777=9;:::>@8====5;5;?=;
@ATNG8:03189:06516
GATGGTAGAGTACAGTGTAGTAGACAGAAGATCAGGAACTCTAGAAGAATTCAGATTTTTAACACGAGAGTAAACGTAAAAAAGAAGGTTTTACAAGACTCACGTTTAACAATATTGCAGCAGTACGCACACAATCGAAGCGCAGTAAGGATGGCTAGTGTAACTAGCAAGAATACCACGAAAAGCAAGAAAAAAGAAGTACGCTATTAACTATTAACGTACCTGTCTCTTCCGAAACGAATAAGTACTGCGTCTCACTCTCGCCTACCATCGAATCCTCTTAGTCT
+
?BBC@CCCCCCCBCCCCCCCCCCBBBCC@CCCCCC@C?BBBCDCC@BB?B?@A?99999(9?ABCCBBCCCCC9>>:;;;;;#;9497<??2@=?:=C?BBAA:::0;@CC@ECA=?BCBBCCDCCCBBBCCC?CCCC?ABBABB@A>B@CBB?BBCDCA@C?CCDABB@BB=?>?9==9999+99:3:9999:%:A?C:7:CAA>>;><@AAA6838ABBB@BCBBBBB?B@BBA=A@@=??<?AAAABBBCBCBBBCCCBCB?CCD?CBBBC@DC?>>>@BCB>>
@ATNG8:03169:06558
GATGGTAGCTCTGCTCTGACTCTCGTACTCATTCGTTTCGGAAGAGACAGGTACGTTAATAGTTAATAGCGTACTTCTTTTTCTTGCTTTCGTGGTATTCTTGCTAGTTACACTAGCCATCCTTACTGCGCTTCGATTGTGTGCGTACTGCTGCAATATTGTTAACGTGAGTCTTGTAAAACCTTCTTTTTACGTTTACTCTCGTGTTAAAAATCTGAATTCTTCTAGAGTTCCTGATCTTCTGGGCAGACTCTCACACGCCTACCATCGAACTTGCAGAGTCT
+
,,,-(-558045;9;<<666;99;;655;;//+/;::58;7;9;A@B@BA=B@BCB=B;@B;;4<;ABBDCCB@>;;:;::*;@>@;;;7;@AA4:6>?@A?BBAAAC?CCCCCBBB@BCCACAEDDCBBBF>BBCC?CCCDBCBBCA@ACCCBB?BCC@BB@C@CCCCDCCBB>BBBBB7B>A=@BBBB2BA@@A000>ABBEBBB5;;;;*;@@AB?B?BBFCBBBJED@C@BBCBBB>AACC>CECCCCBBBBBBBCC?BBC@BBBCCABA?CCCCCCB99
@ATNG8:03185:06593
GATGGTAGGCGAGAGTGAGACGCAGTACTCATTCGTTTCGGAAGAGACAGGTACGTTAATAGTTAATAGCGTACTTCTTTTTTCTTGCTTTCGTGGTATTCTTGCTAGTTACACTAGCCATCCTTACTGCGGCTTCGATTGTGTGCGTACTGCTGCAATATTGTTAACGTGAGTCTTGTAAAACCTTCTTTTTTACGTTTACTCTCGTGTTAAAAATCTGAATTCTTCTAGAGTTCCTGATCTTCTGGTGAGATATGCATGATGATCGAACTTTGCAGAGTCT
+
BCBC?BBB?BBCCCCBCCDCCCCHCCBBCCB@;@999.;D>B>BDCCDBB?BCCCC?C?@?AD@C>@@ABBBC@<;889899$9;;>;>?:?BBC@CCC?CC<?=ABBB@BBBCAABB>C==9>:>>?A@@:===BAAA:??>>;;=>>@DA88::;5;;=:>?;@=@@@???B::155777)76<49;>>>>'<:555.555...6556/5555(5677;6;67737BAA<===B<@>:66<-//;6<<<@@>>>??????BBA====9886-8==>@>>;6
@ATNG8:03193:06584
GATGGTAGCATCATGCATATCTCACCAGAAGATCAGGAACTCTAGAAGAATTCAGATTTTTAACACGAGAGTAAACGTAAAAAGAAGGTTTTACAAGACTCACGTTAACAATATTGCAGCAGTACGCACACAATCGAAGCGCAGTAAGGATGGCTAGTGTAACTAGCAAGAATACCACGAAAGCAAGAAAAAGAAGTACGCTATTAACTATTAACGTACCTGTCTCTTCCGAAACGAATGAGTACCTCTCAGACGCTCGTCCTACCATCGAACTTGCAGAGTCT
+
==<<?BCCC9:9=666;?B>@A=99.5996555444.4.////0/;4778;<0000/:::):5777888<;??>8?@;====+9939.944&5;@>999=?>::@4;2:@;@@@<@CBACCBBCCCBDAAAB?D@@@=ABBBAB;;6;>B;;:;DCBBDDD@BDABADABB?CCC?ABBBC9998897989(7?>C@@@DEFAA>A?A=>>3818=BAA>BB@@@AA?B>AAA;ABB?BBCEBBB?BBBBBBABBBBCBBB<:9=6<<<<=:>?<@AAADA>==
@ATNG8:03201:06597
GATGGTAGTATCTGCACACTCTGTCCAGAAGATCAGGAACTCTAGAAGAATTCAGATTTTTAACACGAGAGTAAACGTAAAAAGAAGGTTTTACAAGACTCACGTTAACAATATTGCAGCAGTACGCACACAATCGAAGCGCAGTAAGGATGGCTAGTGTAACTAGCAAGAATACCACGAAAGCAAGAAAAAGAAGTACGCTATTAACTATTAACGTACCTGTCTCTTCCGAAACGAATGAGTACTATAGACTATCTGAGACTACCATCGTACTTGCAGAGTCT
+
;CAA?B@BCBCBBBBBAAACE@BBB:=C@;AB@A==.5.4;:::<<9;;;>9<=;87777'369=8=AA?B:9<87799444$4;3=.444&5>>?C>BCCEC;;5;<@@=A@C@CBB@CCDCCCCFDABAD@D@;;:;BABCCBB?B@B;;6;AABDBBAACBBAAA8::?BAA?AAAAB>BBD=?==<<,=@<@BBBBBBCB;?;?@>>9=:=@@@A@;;:A@BB<@<@@@9?;95:@@AABAB???AAABAACCBAABCBAA?B:::BCAA@BBAAAA:99
@ATNG8:03166:06607
GATCATCTGCATATCTCACCAGAAGATCAGGAACTCTAGAAGAATTCAGATTTTTAACACGAGAGTAAACGTAAAAAGAAGGTTTTACAAGACTCACGTTAACAATATTGCAGCAGTACGCACACAATCGAAGCGCAGTAAGGATGGCTAGTGTAACTAGCAAGAATACCACGAAAAGCAAGAAAAAAGAAGTACGCTATTAACTATTAACGTACCTGTCTCTTCCGAAACGAATGAGTACTGCGTCTCACTCTCGCCTACCATCGAACTTGCAGAGTCT
+
:BACBBCBBFCBBBDDCCC@CCE@BBBC;;9;?CCFCCCB@CC?B?BDBBDCDD5C?BBCCCBBBCBB<BA@AAAA,@@<@=BBB9BBC@C<<<GDCCB?C?CD@CBB@BBCCDCCDBBBCCCCCC>AABA>AAA@AAA@=A=A@@=@DCCCDDB?BCCCCC?BB@BBA3999:::+9::3999999%9><?:48BBCA?;=;>;AB;><>ACBB?BAAA@::5:?BAA=BCB?BCCCDCCBBBB@@@BCBAAABCB?ACCAC9:9A?BB>AABBBB999
@ATNG8:03170:06630
GATGGTAGTGTGTCTCTGAGAGTAGTACTCATTCGTTTCGGAAGAGACAGGTACGTTAATAGTTAATAGCGTACTTCTTTTTCTTGCTTTCGTGGTATTCTTGCTAGTTACACTAGCCATCCTTACTGCGCTTCGATTGTGTGCGTACTGCTGCAATATTGTTAACGTGAGTCTTGTAAAACCTTCTTTTTACGTTTACTCTCGTGTTAAAAATCTGAATTCTTCTAGAGTTCCTGATCTTCTGGAATACACATGATACTCTCCATCGAACTTGCAGAGTCT
+
888;9==>A?;CBCA=BDGCBBDCDGBBBBBA=A@@@<BC@C@CCCCCCC@BBBBB<A=ACCC@C@CCCBJCCEEECCBBB2BB?B@AA;@A?A5;::29A:?ABCCJ@CCCGHIBA?AAB>B<@A@A;<<CAEGEE@DBCBACABCCCCCCBCCABBC?A@=@?BBBBBBBCB8<;CCB7B?B8;;ABA,AA;;;0;?@ABBJBAAAGHHD5AABCC=A?AC?BBAA@BB?B?;;<CCB@B@A<@5;;;A@@BBA@@@@@@A;???@A?AA>A@@CAAAAA
@ATNG8:03173:06613
GATTAGCAGACGTGACAGAGCGCCAGAAGATCAGGAACTCTAGAAGAATTCAGATTTTTAACACGAGAGTAAACGTAAAAAGAAGGTTTTACAAGACTCACGTTAACAATATTGCAGCAGTACGCACACAATCGAAGCGCAGTAAGGATGGCTAGTGTAACTAGCAAGAATACCACGAAAGCAAGAAAAAAGAAGTACGCTATTAACTATTAACGTACCTGTCTCTTCCGAAACGAATGAGTACTATGTAGAGCTCTATACTACCATCGAACTTGCAGAGTCT
+
BCC?AACEDBBBCCBBBCCFCCC?CDDACCCCBB@B@BBBBBDD@AA>A@CAAAA@A@2A?BBAABBECAAA:?@??@@@0@A?B?CCC;BBGACCCCCCCCC>B>BB?BCC@BBBCBBCDDCCCCCCDD@BABC@CBBBBBBB?B@C:9;:CBBBBBB?BBBBCC@CB@999>@A@@@<AAA>ABBBBB)BB@C9:9CCDCC?C>??@B7;6;?B@@=@B@@@CD@C?CCD>DDF@AAABBBBBBBBBBBBBBBBBBBA==??;??>==68718A>>>B;;;
@ATNG8:03177:06604
GATTAGTACACTAGTCATACCAGAAGATCAGGAACTCTAGAAGAATTCAGATTTTTAAACACGAGAGTAAACGTAAAAAGAAGGTTTTATAAGACTCACGTTAACAATATTGCAGCAGTACGCACACAATCGAAGCGCAGTAAGGATGGCTAGTGTAACTAGCAAGAATACCACGAAAGCAAGAAAAAAGAAGTACGCTATTAACTATTATCGTACCTGTCTCTTCCGAAACGATGAGTACGTGTGACGTACGTGAGCTACCATCGAACTTGCAGAGTCT
+
4443::<;;?CCCABB@:668<>=:=<:<00*0:::7:944.48.3-49;<<===$33(398773=998:3:344===+<:7:6::;/:;@/449666:22,2255.333)..766557777888:AA;?788:>><<<<?@<@;@:?765;=;@;;58887<=8==7<==8==B<;3822+222222#2822222..6..(-056..(.3559661555<888:>;??C9=9565;995;656///6///>=>::9::9:7;;;;;9::067=//////
@ATNG8:03204:06645
GATGGTAGGACGAGCGTCTGAGAGGTACTCATTCGTTTCGGAAGAGACAGGTACGTTAATAGTTAATAGCGTACTTCTTTTTTCTTGCTTTCGTGGTATTCTTGCTAGTTACACTAGCCATCCTTACTGCGCTTCGATTGTGTGCGTACTGCTGCAATATTGTTAACGTGAGTCTTGTAAAACCTTCTTTTTACGTTACTCTCGTGTTAAAAATCTGAATTCTTCTAGAGTTCCTGATCTTCTGGTCTACTACACTGTACTCTTCCATCGAACTTGCAGAGTCT
+
BBAA?BBD@EE@@;;;AABCBBBB?@@@BA:::;?@B0;;6;?AABCBBB@CCCCIAC@;;;B?B@CGGCHGBBA=;;;;;;%;A=AAEF>CBBB@CCB?@A5<;;@@ABCCCCBBBCACDC@C?BBCBBBA@=@BBB?CCBAACCFCBBBBAA@B?B@@>@B=A@C:;;BBBBB>ABCBB9B<A<@AAAA0@BBB>BCAAACAAACADFEF5CCCAB?AABBABCMGCBB@B@BBCBBB=@@A?BAAABBBBA;;;BBBDBB>B=@AABA>BB>AABBCC:;;
@ATNG8:03158:06662
GATGGTAGTATCTGCACACTCTGTCCAGAAGATCAGGAACTCTAGAAGAATTCAGATTTTTAACATCGAGAGTAAACGTAAAAAAGAGGTTTTACAAGACTCACGTTTAAACAATATTGCAGCAGTACGCACACAATCGAAGCGCAGTAAGGATGGCTAGTGTAACTAGCAAGAATACCACGAAAGCAAGAAAAAAGAAGTACGCTATTAACTATTAACGTACCTGTCTCTTCCGAAACGAATGAGTACACACTCTCATATGACACTACATCGAACTTGCAGAGTCT
+
9BAB?B?@?BB;95<<556<666>?9;;?49////:6:499<555;7::9<599894???,?9=83398888333(33//////#///(///&//7178:;:::999(//(//(///36358:;;;;;;=<?>;@859:@;?@AABBBA==;<00+0<>@@<@@=@@@?>?<>=?<<?8??@@C<@@@<?@@@@@(=><7///;;=?A?A<>>@A<@<??CBC@BBCBBCC@C?@@E?CBD?BCCBBBBBBABBCCBB???CDDBAACCCDAAA@BB@AAABBBBBB
@ATNG8:03166:06653
GATGGTAGCAGCATATCAGCGCAGCCCAGAAGATCAGGAAACTCTAGAAGAATTCAGATTTTTAACACGAGAGTAAACGTAAAAAGAAGGTTTTACAGACTCACGTTAACAATATTGCAGCAGTACGCACACAATCGAAGCGCAGTAAGGATGGCTAGTGTAACTAGCAAGAATACCACGAAAGCAAGAAAAAGAAGTACGCTATTAACTATTAACGTACCTGTCTCTTCCGAAACGAATGAGTACCTCTCAGACGCTCGTCCTACCATCGAACTTGCAGAGTCT
+
44::5899///;:==>>==6665;==399;4//////)55)55;;444344.4388;9::::):8<BBB@CDA<;;0999?CCC1A?9<*0//&////79<:=55:;@;@A:99:.444434::::666=;;;8<6565:556;;==572<0/)//:779<<8;;;==<:::7:=858////(///(-5555'--(///66334:7=8==BB=?877995;995;;;<8>46/:87//)0//99/428=9=<?988333>??7=;=;;///60681357775222
@ATNG8:03172:06656
GATGGTAGTGTCATATGAGAGTGTGTACTCATTCGTTTCGGAAGAGACAGGTACGTTAATAGTTAATAGCGTACTTCTTTTTCTTGCTTTCGTGGTATTCTTGCTAGTTACACTAGCCATCCTTACTGCGCTTCGATTGTGTGCGTACTGCTGCAATATTGTTAACGTGAGTCTTGTAAAACCTTCTTTTTACGTTTACTCTCGTGTTAAAAATCTGAATTCTTCTAGAGTTCCTGATCTTCTGGGTGTATCAGCGAGTATCTAATCGAACTTGCAGAGTCT
+
@@CC@CBBBBBBCCCCCCCCCCCCCFBCCCBC@CGCD=CB@B@CCCDCCF@DCDCC@C@CCBC?CACCEDBBBCC?@@@@@1@C?CBCB>BCBF@CCD@CC?ABBGGE@DCCBBCCC?CAA>B?BBCCCBBBABBBC@@@@CBBCCCCCDCCC::9;AA=@@<@?BBBBBCDBB?BBBAB:A>?;;;;;;*;@;;;/;@@@CDCCAA?BCCC3CCC@A?A?CE@GCBBBBA?@@CE;;;@=BABC=CCBBCCGBBBBFCCCCAA=ABA@?AC?BBBCBBA@@
@ATNG8:03188:06786
GATAGCACGACACGACGATGTGTACTCATTCTTTCGGAAGAGACAGGTACGTTAATAGTTAATAGCGTACTTCTTTTTCTTGCTTTCGTGGGATTCTTGCTAGTTACACTAGCCATCCTTACTGCGCTTCGATTGTGTGCGTACTGCTGCAATATTGTTAACGTGAGTCTTGTAAAACCTTCTTTTTACGTTTACTCTCGTGTTAAAAATCTGAATTCTTCTAGAGTTCCTGATCTTCTGGGTGTATCAGCGAGTATCTACCATCGAACTTGCAGAGTCT
+
CCCCBBBBBBBAF@@@0//;ADBBBCCBB?BBB>BB?B@CCBBCBB@BCCCCAC?CCCDBD@CCCCBCC?D?BBCCC1BA>C;:845CBCC=CGAGC?@?BCCC?BBBBBCBB>BBC?B?BBBBBBBC?BBBB>AA>>@@ABABAAA;;;@;:;;=@A<A:=>AA@?@?B:=;;;;/;7=8=====,99:@>+//7///<???<BDDD.A<>>>:>=@@<@??A=>=<?;>>>?>A877=>6///7=::7<<??CAA???B<@@@??;>>;?=>=;==//
@ATNG8:03168:06829
GATGGTAGCGCATATCAGCGCAGCCCAGAAGATCAGGAACTCTAGAAGAATTCAGATTTTTAACACGAGAGTAAACGTAAAAAGAAGGTTTTACAAGACTCACGTTAACAATATTGCAGCAGTACGCACACAATCGAAGCGCAGTAAGGATGGCTAGTGTAACTAGCAAGAATACCACGAAAAGCAAGAAAAAGAAGTACGCTATTAACTATTAACGTACCTGTCTCTTCCGAAACGAATGAGTACCTCTCAGACGCTCGTCCTACCATCGAACTTGCAGAGTGT
+
AA99499:?AAA@ABBBBCBABBBB<BCCABBBF;;:;?BACBCCC@CC@B?BBBAAAAA2A?BBCCCCCCCBF>CBCCCCC5BA;?4:;:.;CI?CCCCCCCCC?C?CD?BBB?CCCBCCDCCCABBCEDDACCAA;ABBACC@@?A@CAA@BJCCDCCC@CCBBBD@AA>ADC8<<9999-99939>>>?.<>8<;@@DC>@@000/>>>,00/=BBB@BB@@@@A=A=;;;0;;;7:@@CBBC?DBBBCCBBBBABB99499939A@@@>>@@A@@AAA>>>
@ATNG8:03159:06861
GATGGTAGTCTCAGATAGTCTATAGTACTCATTCGTTTCGGAAGAGACAGGTACGTTAATAGTTAATAGCGTACTTCTTTTTCTTGCTTTCGTTATTCTTGCTAGTTACACTAGCCATCCTTACTGCGCTTCGTATTGTGTGCGTACTGCTGCAATATTGTTAACGTGAGTCTTGTAAAACCTTCTTTTTACGTTTACTCTCGTGTTAAAAATCTGAATTCTTCTAGAGTTCCTGATCTTCTGGAGATACACATGATACTCTACATCGAACTTGCAGAGTCT
+
B@@@5:<?BBBBBC@AABDCC>C;A@BBA@AB?BBBC<@A<A>AACCCAA9;5<;?2;4;99>9@6;:A@;?;>=8:?@?@1:C:BBCB:A9:255.5<.55::;:5;;>=<<==9=<=9>><;?983//)////:6;BC>@?@665;;556<>9=6625=8=8=66666<<<795555'549455555$9@@@D>CBBBA@BAA@5;;;;*;;;:C@C@CC?BBBDAAB7;5;@=@@@=000;>==AAACAAAA@BA?@C@999<BBB?BC<==A>>==77
@ATNG8:03170:06896
GATGGACAGACGTGACAGAGCGCCAGAAGATCAGGAACTCTAGAAGAATTCAGATTTTTAACACGAGAGTAAACGTAAAAAGAAGGTTTTACAAGACTCACGTTAACAATATTGCAGCAGTACGCACACAATCGAAGCGCAGTAAGGATGGCTAGTGTAACTAGCAAGAATACCACGAAAGCAAGAAAAAGAAGTACGCTATTAACTATTAACGTACCTGTCTCTTCCGAAACGATGAGTACGATGAGATCTCGTGTGCTACCATCGAACTTGCAGAGTCT
+
CCBB@BBABBCBBBBBCHEDDBA>BAA>@@@BBB?B@CCCBBBB<??<?9<??98999(:<@@ACCCBB???5=B99777(9@;@=AAB5>>B=>>?????@@<A<AA==>>7;;=?A@==AAAA>>>8868>>?;>>>>>>>>;A;A<<;<?@@@A@@:>A@<@@>BC?BBB>>>;;;7<<<766666(6<7=@@@AAA??;>=>>>A=A=A@@@@:@@??===9>9>9=6;000>>@:==888>===???BAAA>==ABA=>><>?:@>:88:AFA@??
@ATNG8:03171:06892
GATGGTAGACATATCGTACTCTCTGTACTCATTCGTTTCGGAAGAGACAGGTACGTTAATTTAATAGCGTACTTCTTTTTCTTGCTTTCGTGGTATTCTTGCTAGTTACACTAGCCATCCTTACTGCGCTTCGATTGTGTGCGTACTGCTGCAATATTGTTAACGTGAGTCTTGTAAAACCTTCTTTTTACGTTTACTCTCGTGTTAAAAAATCTGAATTCTTCTAGAGTTCCTGATCTTCTGGTATACACACTCGCTCGCTACCATCGTACTTGCAGAGTCT
+
55>>?CBCCDCBCCCCCCCCCGDDCBBBBBCC?BDCD=BB?C?BBCCCCD?CAA??=??BC=B=?>BBCCC>=:?A@@@2=;:?88:49BBDACBB?BB9988=CC8<;@@>>AD?BBC@B?BEA>;;;@;>>=A9>>==>>>A>>>>>>>?;::;:9>?8=4<@==>ABAA<AA@AA6A8>755222$2888907555::8://(/5555$5.23;6;68858>=<>>>6868ABCBB>>=A>B;;;;DC?>>=>=?===>>@=>>>>@B@@;ABB@@A===
@ATNG8:03172:06892
GATGGTAGCGCATATCAGCGCAGCCCAGAAGATCAGGAACTCTAGAAGAATTCAGATTTTTAACACGAGAGTAAACGTAAAAAGAAGGTTTTACAAGACTCACGTTAACAATATTGCATCAGTACGCACACAATCGAAGCGCAGTAAGGATGGCTAGTGTAACTAGCAAGAATACCACGAAAGCAAGAAAAAGAAGTACGCTATTAACTATTAGCGTACCTGTCTCTTCCGAAACGAATGAGTACCTCTCAGACGCTCGTCCTACCATCGAACTTGCAGAGTCT
+
:CCC?B@?@BBBBBAA@AA@@A@BG>LDD@AA@B:;4:;??A@@AB@CA?C=@??@@BBC5C@CICCCCGHCCC=CA@@AAA2AB@LADDD=CCLACABABBB;;5;?AA>BBB?BCBBDDBBBBAAABBCC>C@@@>BBBBBBBB>A>A7758CCCBCCC?@AABB>9@@<@@@;<>665(8<<7::::;+:>:?888EE@@@<>;===B<??:;;==8<?====><@:>=A:@@@:>>A>>>A;?@@AA@@@<<<===A9>=@<<98990//,/<::9@>>=
@ATNG8:03161:06901
GATGGTAGCTCACGTACGTCACACGTACTCATTCGTTTCGGAAGAGACAGGTACGTTAATAGTTAATAGCGTACTTCTTTTTCTTGCTTTCGTGGTATTCTTGCTAGTTACACTAGCCATCCTTACTGCGCTTCGATTGTGTGCGTACTGCTGCAATATTGTTAACGTGAGTCTTGTAAAACCTTCTTTTTACGTTTACTCTCGTGTTAAAAATCTGAATTCTTCTAGAGTTCCTGATCTTCTGGATAGCGACGCGATATACTACATCGAACTTGCAGAGTCT
+
9>AA?BBABABA@?;>66:JFDCDCCCBBB;;:;CDF?EG?B?BBCCDBB?BBBBB>?>@DBB?B?AAABBBCBC??=>>>.<?>AAAB=ACAA>AAA=@A?>>?AAA>ABBBCBBB?BB@9=9<?@>>>AA=BBBB;>>>??????@AA@=:::8:;;<AB<@<???B@@@AA;???AB;B<A:==DDD/>>AAA:A>>>>>A???<ACDD/C;;;D=B<@@<@@A@;;;<@=A@A@=<9:;;<AAAAAAAA@@>=<>????@ABBA?@;@A<><<<><;=>
@ATNG8:03162:06900
GATGGTAGTAGTACACTAGTCATACCAGAAGATCAGGAACTCTAGAAGAATTCAGAATTTTTAACATTCAGACGAGTAAACGATTAAAAAAAGAAGGGTTTTTACAAGACTCACGTTAACAATATTGCAGCAGTACGCACACAATCGAAGCGCAGTAAGGATGGCTAGTGTAACTAGCAAGAATACCACGAAAGCAAGAAAAGAAGTACGCTATTAACTATTAACGTACCTGTCTCTTCCGAAACGAATGAGTACTGTATCTATGTGTGCGCTACCATCGAACTTGCAGAGTCT
+
-5--(/7;?:A=666;;;;<<4444.444.495555.5.5595555.4/)/3----(-888)8--/90566/////599/-///*/;;;;;#;;(//(3999'733,3833386//*-48947-/*/688@AAAAACCBBBBB@BBBB?BAA@@@@A?A>A??<>BBBBAAC?DAA@@>:>96555-//;;;1;6:5:>??5?>;>;;;@AABB7;6;=<<1817=CAA?CBBBACC?C@CCB=BCE?BACCBBACCBBAA@AACCBAAACBBBB?A@@AA7<:=@@@@@B>>>
@ATNG8:03190:06918
GATGGTAGGACGAGCGTCTGAGAGGTACTCATTCGTTTCGGAAGAGACAGGTACGTTAATAGTTAATAGCGTACTTCTTTTTCTTTGCTTTCGTGGTATTCTTGCTAGTTACACTAGCCATCCTTACTGCGCTTCGATTGTGTGCGTACTGCTGCAATATTGTTAACGTGAGTCTTGTAAAACCTTCTTTTTACGTTTACTCTCGTGTTAAAAATCTGAATTCTTCTAGAGTTCCTGATCTTCTGGTGTCGTCTATCATGTACTACCATCGAATTTGCAGAGTCT
+
59==:?CC?B@A?@AAA@@BCBCC@CBBBC@A=AACB>CD@D@CBBAABD?CCCCE?D@CCDC@C@CCBCCCCCB?A@@@@,:;;,:?=@8BBBB?CAA=BB69;BBEE@CCCCBBCC?BBC?B?BBB@A@BB@BBCC?CAAACCCCDBBBCCCCB?BBB?CC@C?@@ACBBBCC@C@AAA7A>B=AACCC5AAECC7<;;;CA;;;;;@@@@,;;;;A>A=BB?;;;;;:B=A=BACCCC>@@C=CAAABC<;=CDDA@ACCCCC@BBCDD@CC>CCBBEDBBB
@ATNG8:03191:06949
GATGGTAGTACATGATAGACGACACCAGAAGATCATGAACTCTAGAAGAATTCAGATTTTTAACACGAGAGTAAACGTAAAAAGAAGGTTTTACAAGACTCACGTTAACAATATTGCAGCAGTACGCACACAATCGAAGCGCAGTAAGGATGGCTAGTGTAACTAGCAAGAATACCACGAAAGCAAGAAAAAGAAGTACGCTATTAACTATTAACGTACCTGTCTCTTCCGAAACGAATGAGTACTATGTAGAGCTCTATACTACCATCGATCTTGGTAAGTCT
+
5><>?ABBBDCCBBBCCDCC9;:CB@CCC?CCCBB:;;=BBCCCCD@CD?A?BCCDCDDD3C@BB@AABBBCCC;BB:;;;;*;B>C=BAA9BCD@CBBACCB@@=@?BC@CBB@BAAABBBCCCDBBBBBC@CCBB@BBBBCCCC?C@CAA=ABC@@ACC@CCCCBB@CC?BBC=??CCC<A@@;?@?@A2AB@C?>>CBBBC>C?BBBC?B?BDCAB@AAABCBB?B@A@@<@AA?AADECCCCCAAAACCCC@@@CCCCBAA>@AA@@@@>9>:>A;C??@
@ATNG8:03179:07023
GATGTAGCGCATATCAGCGCAGCCCAGAAGATCAGGAACTCTAGAAGAATTCAGATTTTTAACACGAGAGTAAACGTAAAAAGAAGGTTTTACAAGACTCACGTTAACAATATTGCAGCAGTACGCACACAATCGAAGCGCAGTAAGGATGGCTAGTGTAACTAGCAAGAATACCACGAAAGCAAGAAAAAGAAGTACGCTATTAACTATTAACGTACCTGTCTCTTCCGAAACGAATGAGTACGTGTGCGACGTGTCTCCTTCCATCGAACTTGCAGAGTCT
+
BBAABB@@@BC@@ABBBBBBBBED>AAB@CCBBBCAC@DCCBAAB?BB?B?BBCCCCCC5C@CBBBCBBBBBC=AA@@CDC5CC@B@BBB7B;;7:BCAABA;;4;@BB@BBB>BAAAAAABBC@@@DDDD=CCDD?BAAABAAA=B>BBB@CCBBFCCC?ABCCBC?CC?AA@<?????<AAA?@A@A@2@B?B@@?BBBDF>@=@CCC@C?CBDCC@BB@@@BB?C@CCC=A@@=:;:ABBAAA??@BBCDBBBCECB?B?B>AACCD@>=:=;;:@BA>=
@ATNG8:03220:06429
GATGTAGTGTCAGTGCGCGTCGTCCAGAAGTCAGGAACTCTAGAAGAATTCAGATTTTTAACACGAGAGTAAACGTAAAAAGAAGGTTTTACAAGACTCACGTTAACAATATTGCAGCAGTACGCACACAATCGAAGCGCAGTAAGGATGGCTAGTGTAACTAGCAAGAATACCACGAAAGCAAGAAAAAGAAGTACGCTATTAACTATTAACGTACCTGTCTCTTCCGAAACGAATGAGTACATAGATATACGTATAGCTACCATCGAACTTGCAGAGTCT
+
CDFBBB=AAA@;5566@BCBABED?CBEADDCCC@B?BBBBDBB?BD@C@BB?:9999)9>@ABAAABBCBC9?@99999(9B;@2:::+9>?=@:7:CC?:;7;<@@5;:;5;>A>>>@@@???A>==@<?@@A<=>=@B@;;8;=A>B?BBBBBB@A=ABBBA@=995:BA;@A999+8<<7:;;::+;>:>>BEA@?@A=@;:::959=<668?6:;AA@@@<@<@A>4<993:;;=0000//9@A>>@@@>>>@?>>??5:;A@@;@@<878B==<//
@ATNG8:03223:06421
GATGGTAGCACACGAGATCTCATCGTACTCATTCGTTTCGGAAGAGACAGGTACGTTAATAGTTAATAGCGTACTTCTTTTTCTTGCTTTTCTGTGGTATTCTTGCTAGTTTACACTAGCCATCCTTACTGCGCTTCGATTGTGTGCGTACTGCTGCAATATTTTAACGTGAGTCTTGTAAAACCTTCTTTTTACGTTTACTCTCGTGTTAAAAATCTTGATTTCTTCTAGAGTTCCTGATCTTCTGGGTGCGCTACAGTCTCTCTACCATCGAACTTGCAGAGTCT
+
5;<>?CCBBAA@;;5559;B@BAB==;;;B@B>BBCC8A>29.599;=@@<?B==@5:055:<9<9<;=<<;;;;8;:=>>+<:577888.///9;1:7A<AA;<::5265'2555577:5;==:==?==885<<;@@@@=886=<;:::<<===///(///57+5357;999@B>=AACCC9CADABBBBB0ABBBB>BDEECCDBBB>@@@@,=00,0@A@>CC?AABBBBA<@<@??A?A9?:::,:?:99CD::9C???@A@@@;=;77<9==///=:==@88
@ATNG8:03246:06411
GATGGTAGGCGTGTGAGAGTCTGCCCAGAAGATCAGGAACTCTAGAAGAATTCAGATTTTAACACGAGAGTAAACGTAAAAAGAAGGTTTTACAAGACTCACGTTAACAATATTGCAGCAGTACGCACACAATCGAAGCGCAGTAAGGATGGCTAGTGTAACTAGCAAGAATACCACGAAAGCAAGAAAAAGAAGTACGCTATTAACTATTAACGTACCTGTCTCTTCCGAAACGAATGAGTACGATGAGAGAGCTCTCTCTACCATCGAACTTGCAGAGTCT
+
?B;;59:A>ACCC@@@DDC@@@;;9)5955;B;;;B@B@BBIBBA@;;;7<;ABA;;;;.9<=?@;;<<A?:8/8787777$37172733&3786:444BCB>>=@=BD=;;::=>AAAAA@@@@??;::@;=<=@<;;;AAA;;7;=@>B?B?>?????<;AAAAA=??<?AB>AABCC>A=>988888(96/5><=@=>=;;<;=A@@<@=?=;;;:==A@@@A<@<???9;???A@@A00/=>>9>@@@@>>;;<???B>?8==>;;5;>59:>686<<:
@ATNG8:03210:06451
GATGGTAGCAGACGTGACAGAGCGCCAGAAGATCAGGAACTCTAGAAGAATTCAGATTTTTTAACACGAGAGTAAACGTAAAAAAGAAGGTTTTACAAGACTCACGTTAACAATATTGCAGCAGTACGCACACAATCGAAGCGCAGTAAGGATGGCTAGTGTAACTAGCAAGAATACCACGAAAAGCAAGAAAAAAGAAGTACGCTATTTAACTATTAACGTACCTGTCTCTTCCGAAACGAATGAGTACGAGAGTCAGAGCAGAGCTACATCGAACTTTGCAGAGTCT
+
@CBB?BBBBCBB9:6==>>@CCCCC?BBE@CBCCBBAD@CBB??@B?BB?A?????>EBCB)D???>BBBBBBBA8<<;;;;;;#;:;:=?>>2>@<8;A;BBCC@@?AAGGADBB?BBAABCCCCEHBBBBBC@CCCG>@?BBAAAC<A<A??=@CCCCDCA?@@@BAA?BC@>>?9<=9999+99:3999999%:D?C:9:CAD;;;3;:>?BE:=:=EBBB?BB@@@00,0<@@@9AAA<AABCDDBBBBBBBBCEBBABBBBACCAAAA=<6767)8><=>A888
@ATNG8:03210:06474
GATGGTAGTATCTGCACACTCTGTCCAGAAGATCAGGAACTCTAGAAGAATTCAGATTTTTAACACGAGAGTAAACGTAAAAAGAAGGTTTTACAAGACTCACGTTAACAATATTGCAGCAGTACGCACACAATCGAAGCGCAGTAAGGATGGCTAGTGTAACTAGCAAGAATACCACGAAAGCAAGAAAAAAGAAGTACGCTATTAACTATTAACGTACCTGTCTCTTCCGAAACGAATGAGTACACACTCTCATATGACACTACCATCGATGGATCTGAGTCT
+
;;::7<:5;6CCCCCDECCAAAC;;19AA;@GFDCBABACBBAFED@<:9:<@@@9:::9)3139;897CBB=B<=BBCCBB5@@=A?CCC;CDHACCCCCDDBB>@>@C@CCC@CCCABB;:;CCCCBBBEACBBB?BBBBBCCC?B@BBB?BEAA@CDD@BBCCBB?BB?998<A@AAA:<992999999%9=<?:7:BBBAB?B?>@@?9=9==BCB@CEA@@BB?A<@@B8;9D@BBACBBBBBBBABCBBBBBCCCBB???=@9::AAB@BBBBC???BB
@ATNG8:03217:06520
GATGGAGACACGTCGCACGCGCTACTCATTCGTTTCGGAAGAGACAGGTACGTTAATAGTTAATAGCGTACTTCTTTTTCTTGCTTTTCGTGGTATTCTTGCTAGTTACACTAGCCATCCTTACTGCGCTTCGATTGTGTGCGTACTGCTGCAATATTGTTAACGTGAGTCTTGTAAAACCTTCTTTTTACGTTTACTCTCGTGTTAAAAATCTGAATTCTTCTAGAGTTCCTGATCTTCTGGTGTCGTCTATCATGTACTACCATCGAACTTTGCTAGAGTCT
+
5>>>?BBBAA;;5/--2**((((*,-7993944945@;@:BBBBBBC?CD@@@5:4:8;=7=9<559????A<?=>;<,<@397333&3:8=8@;?:??<@@A@?@=AABDCCCB<?>?=A=A@@@>>>@<@>>>=;;;@@@==>>?>@>===8=<>;>?<?=@@@A<888A:::;<=/<:?=AAABB/B==>A7;:@@A=>=?A;????/?>==A=C;??<@A???@?<?<@@AAAA==661///::<<<@AA@@@A?>>;;5;==<>:888*8::;>;333-
@ATNG8:03225:06592
GATGTAGACACGTGTGCTCTCTCGTACTCATTCGTTTCGGAAGAGACAGGTACGTTAATAGTTAATAGCGTACTTCTTTTTCTTGCTTTCGTGGTATTCTTGCTAGTTACACTAGCCATCCTTACTGCGCTTCGATTGTGTGCGTACTGCTGCAATATTGTTAACGTGAGTCTTGTAAAACCTTCTTTTTACGTTTACTCTCGTGTTAAAAATCTGAATTCTTCTAGAGTTCCTGATCTTCTGGCCTCTCGTAGACAGATACTACCATCGAACTTGCAGAGTCT
+
DBAABCBCCCCBBBBCCCHCCCCCCCCDCAA?@BBF?CC?C@CCBBCBB@BBBBC@C>?@AC@C?BBCBBBB=C?BDBBB3BB?BAAA;ACCC?BBD@DD<979AAB?BBBBCBA=:>>><A=A@@>AAAA=AA@@:=<?????A@@@AA>>>>=>>><>><><@@@@BAA??;???BC;C=D:9////(/9---)--6---9<;?:><=<.9=>>A<A=??<@@@>=>=;?;>>????<>>A:=:=B;;;@>>=@@@@@@@C==:>>=AA=;;7;A>=>?@::
@ATNG8:03242:06557
GATGGTAGTCTCAGATAGTCTATAGTACTCATTGTTTCGGAAGAGACAGGTACGTTAATAGTTAATAGCGTACTTCTTTTTCTTGCTTTCTGTTGGTATTCTTGCTAGTTTACACTAGCCATCCTTACTGCGCTTCGATTGTGTGCGTACTGCTGCAATATTGTTAACGTGAGTCTTGTAAAACCTTCTTTTTACGTTTAACTCTCGTGTTAAAAATCTGAATTCTTCTAGAGTTCCTGATCTTCTGGAGATACACATGATACTCTACCATCGAACTTGCAGAGTCT
+
5:::7@=A@;@BB>9=;;9565<@@@BB@::@7;?@8@A09699999::7:;;<;8B>@ABC@E=??>?AA@>?888;;;+::6A<==39337,74;28057.56689==5;>;9:98:2:AA8=8688;=<==:==@@=AA@@@AAAA?>><;6660///9==9=9A@@A@@@;;4;;;;;/:9>998888(7<886)5.59777>AAA<<9<8,8///;5:5;;5;;;;AAA<A=CA???A7::@=DDCA=>?ADCA@777=>>=>:>>?>>:=>8;<<<<====
@ATNG8:03246:06568
GATTAGTGTGTCTCTGAGAGTAGTACTCATTCGTTTCGGAAGAGACAGGTACGTTAATAGTTAATAGCGTAACTTCTTTTTCTTGCTTTCGTGGTATTCTTGCTAGTTACACTAGCCATCCTTACTGCGCTTCGATCGTGTGCGTACTGCTGCAATATTGTTAACGTGAGTCTTGTAAAACCTTCTTTTTACGTTTACTCTCGTGTTAAAAATCTTAATTCTTCTAGAGTTCCTGATCTTCTGGTCTACTACCTGTACTCTACCATCGAACTTGCAGAGTCT
+
:7748;===B@A;66===@966;;;9==5909@@@=AA=@=@A@BBEC@@@@;:698@A@@1:6995;9//)/;)/////$/729=>A4<<55.5:>;@A769<A<@=AACCCCCCACBB?B?AAABBBBE@CCBCCCCCCCAACBABBBBB;;5;;?;?@<@>@@A:;;@AB499<==0<49959999$9;?@B<BBBBBBB@@@=@@@A0A???A>@>;;7;;AABBB@C>@@>@??9@@>=AAABBBAA<@CBBBBB@@A@;<;BA@CC<<<CCBAA@A
@ATNG8:03206:06605
GATGGTAGTGTCATATGAGAGTGTGTACTCATTCGTTTCGGAAGAGACAGGTACGTTAATAGTTAATAGCGTACTTCTTTTTCTTGCTTTCGTGGTATTCTTGCTAGTTACACTAGCCATCCTTACTGCGCTTCGATTGTGTGCGTACTGCTGCAATATTGTTAACGTGAGTCTTGTAAAACCTTCTTTTTACGTTTACTCTCGTGTTAAAAATCTGAATTCTTCTAGAGTTCCTGATCTTCTGGACGACGCGCACTGACACTACCAACGAACTTGCAGAGTCT
+
4<8::?=B@@?AABBBBCCCEDBBBBAABB@@<@BFE=CC@D>BBCCCCC@C>CBBAFABCCB?B?BBBDDCCBB=@@@@@0@D=B@@A;@CBC@CCB>BD?AACC;;8;BBBABAGAECE@C@CCCCBBBB?CFCC@BBBBCCCCDDCCCBBBC?CCD@BB?B@CCBBBC@@@?BBDDE;D=A<?@@@@,?A?@@7;;DCCDCBCC@EGJJ5CAABC@CACC@CDDBBBB?B?BCBBBB@@@@@@@@BBCBBCCAA@BCCCBBBBEACCC?;;:;BBBCB@;;
@ATNG8:03208:06608
GATGGTAGCTCTGCTCTGACTCTCGTACTCATTCGTTTCGGAAGAGACAGGTACGTTAATAGTTAATAGCGTACTTCTTTTTTCTTGCTTTCGTGGTATTCTTGCTAGTTACACTAGCCATCCTTACTGCGCTTCGATTGTGTGCGTACTGCTGCAATATTGTTAACGTGAGTCTTGTAAAACCTTCTTTTTACGTTTACTCTCGTGTTAAAAATCTGAATTCTTCTAGAGTTCCTGATCTTCTGGCGCGTATGTATGTCGCCTACCATCGAACTTGCAGAGTCT
+
/87719:?>A@@;99:9>9;@665=>>;;;=>;>>>>4557<7<<;;@BBADCCCHAF@;;;B=<9666>>>>>@75::;;;%;>>@ACC:;9==+000)00)/05==>:>??@@>AA=@AA5;6;CCCCCCDACDCC@C=<=ECCCDBBBCDBBB@CDD@BB@B?BCBBCBBCC@C@@@@3@=A=@ACBC,@@;;;0:CCCCCDCCC>BAAA0@@@AB=@;@C7;;BBAAB>B>AA?A;;6;AA?BCCBBACCBBCCCBCC@DCCACBA;;6;@<@@CBBBA::
@ATNG8:03239:06613
GATGGTAGTCTCAGATAGTCTATAGTACTCATTCGTTTCGGAAGAGACAGGTACGTTAATAGTTAATAGCGTACTTCTTTTTCTTGTCTTTCTGTGGTATTCTTGCTAGTTACACTAGCCATCCTTACTGCGCTTCGATTGTGTGCGTACTGCTGCAATATTGTTAACGTGAGTCTTGTAAAACCTTCTTTTTACGTTTACTCTCGTGTTAAAAATCTGAATTCTTCTAGAGTTCCTGATCTTCTGGGTCTCTCTCTCACGCACTACCATCGAACTTGCAGAGTCT
+
4444.4:@?A@@;;9556;;<<?@CA@>6554.445;2==0605;<9;;;69;;;;695995506.65=665559.54999(9<055@@@;:;9:C?ABB?AB<8848;?=AB@@BBBA>ABB@B?BBCCFCCC@CCCC@EBB@ABCCCEBB@@@@@=@AA=BA>A>B;;<BCCBC@A<<;<.;;?=;;;;;*;A@AA;@BC@@BBAAA=AB@B,@;;;B?BAEHAFCBBB@@=@?BCCCCC@DCCC>CBBBCAAACCC@AAAABAA@BBB@@=AB?BBBBCCDCC
@ATNG8:03252:06695
GATGGTAGCACACGAGATCTCATCGTACTCATTCGTTTCGGAAGAGACAGGTACGTTAATAGTTAATAGCGTACTTCTTTTTCTTGCTTTCGTGGTATTCTTGCTAGTTACACTAGCCATCCTTACTGCGCTTCGATTGTGTGCGTACTGCTGCAATATTGTTAACGTGAGTCTTGTAAAACCTTTCTTTTTACGTTTTACTCTTCGTGTTAAAAATCTGAATTCTTCTAGAGTTCCTGATCTTTCTGGGTGCGCTACAGTCTCTCTACCATGAACTTGCCGAGA
+
5<5506<==>=B;;6=<ABBB;66:@ABA;598>9>F8AA5<.5::<=;;7;A?>@5;.9;=>:F>A<ABCE?;:233333$331788817;37-38;4;;6<8737;17333;9;;78>:;@>;;>;<588;==>>:===?>==9///7<667<68574::4:179<?=>??><888>C.;,52(27;9;(;;////(/88//)/787>:9>>>+8///3.53>@48:8AA7715/7766779.68891-----3668:9;<<<:9:A:9957366(--(-667
@ATNG8:03243:06702
ATGGTAGGACGAGGCGTCTGAGAGGTACTCATTCGTTTTCGGAAGAGACAGGTACGTTAATAGTTAATAGCGTACTTCTTTTTCTTGCTTTCGTGGTATTCTTGCTAGTTACACTAGCCATCCTTACTGCGCTTCGATTGTGTGCGTACTGCTGCAATATTGTTAACGTGAGTCTTGTAAAACCTTCTCTTTACGTTTACTCTCGTGTTAAAAATCTGAATTCTTCTAGAGTTCCTGATCTTCTGGGTCACGCTCGTCGCGCTACCATCGAACTTGCAGAGTCT
+
444.440)/77//)///4443;;;4:::;=<;7;3444&4:5:9===>>>@:??>CC@C@CDCD@D@BECCGGCBB<A@@@@,@@;@@@C=BAA@295925<.59@B@B@CCCBCCCCACCC@B?CCCCCCAA=@ABB?BACCCCCCBBBBDCCBB?BBB@BB@C?BAAAABBBB@CCDED=C@C@CBCFFIBCCCJ?CBBBBCAAAB@CCCC5CBB;;:;@CD@BCBBCAA>A>ABAA@@=@BCF=AACBBBCB;;;@@BBBBB@BCBBB@AA=AAAABAAEB
@ATNG8:03246:06707
GATTAGTGTCATATGAGAGTGTGTACTCATTCGTTTCGGAAGAGACAGGTACGTTAATAGTTAATAGCGTACTTCTTTTTCTTGCTTTCGTGGTATTCTTGCTAGTTACACTAGCCATCCTTACTGCGCTTCGATTGTGTGCGTACTGCTGCAATATTGTTAACGTGAGTCTTGTAAAACCTTCTTTTTACGTTTACTCTCGTGTTAAAAATCTGAATTCTTCTAGAGTTCCTGATCTTCTGGTAGAGCGTGCATAACTACCATCGAACTTGCAGAGTCT
+
::;9CCCCCBBBBBCCCCCCCDCCBBCBBB?BCCC>BB>A?AAABCBB>BCB@B?CGIICC?C?CDCCBBBEJADDDFJ5AA<@CCD>CBBB@CFC@BB@BBCCCC>BBCCCCCC@CCCAC@CC;;;CCFACCHD;;;CEFCBBBCECDAA@C?B;;8;E?B?BBCBBBDBB?BBBAB9B@C?BBFEF5DDCAA<A;;;BBC;=;BJKJJ5<;;;F@C@CB?ABBBCBI@E?BBCCCB?BBD@CCCCDGCCBAAAD@CCCC9;;BBB=@@?BBBBBBAAB
@ATNG8:03251:06714
GATGGTAGCGCATATCAGCGCAGCCCAGAAGATCAGGAACTCTAGAAGAATTCAGATTTTTTAACACGAGAGTAAACGTAAAAAGAAGGTTTTACAAGACTCACGTTAACAATATTGCAGCAGTACGCACACAATCGAAGCGCAGTAAGGATGGCTAGTGTAACTAGCAAGAATACCACGAAAGCAAGAAAAAAGAAGTACGCTATTAACTATTAACGTACCTGTCTCTTCCGAAACGAATGAGTACCTCTCAGACGCTCGTCCTACCATCGAACTTGCAGAGTCT
+
<DBD?@@;;CCBBBBB;99>>?@@@8@CC@CCBBBB=B<@@?<>>>:??;?<79499::;;$:4=<::6696;;<1<6:5===+==:=<CCC7CCCACCBBBCC;;:;@BC@DCC?BBECBBBBCCCBBBBBB@DC999;BBBCCBB?C@BAA=ABBCCCDD@BBBBBB?CC@CBC>@@998-9>=9999999%9=;<949BBCCC?B?BCBB=A;>>B:;9;DBBBBD@C@BCF>DBC?AAAADBB?BBBBBBBCCCCAACD?BBB?B@BCC>CA9@>==>>>??
@ATNG8:03233:06774
GTTGGTAGGCGAGAGTGAGACGCAGTACTCATTCGTTTCGGAAGAGACAGGTACGTTAATAGTTAATAGCGTACTTCTTTTTCTTGCTTTCGTGGTATTCTTGCTAGTTACACTAGCCATCCTTACTGCGCTTCGATTGTGTGCGTACTGCTGCAATATTGTTAACGTGAGTCTTGTAAAACCTTCTTTTTACGTTTACTCTCGTGTTAAAAATCTGAATTCTTCTAGAGTTCTGATCTTCTGGATATGAGTGACTCGTGCTACCATCGAACTTGCAGAGTCT
+
:;7>@CCC@AAACBDBBBCCBBACDCBCCCAA?A@DD=BB@C@BBBCCCC?BCBBA@C@BAAC@C?BBBBBBBBB@BBBBB3BD?BABC>CBBA<BAC?BB??>;=884:AACBBBC?C@A7;7;@@AC;;;;AAAA:@>>>;;9;;;ACAA;;;68::<@A<A=>>>AAAD@@7;;===/=5:4;>>>?/?B=<=4=;;888?>?@<@@@@/@>>>B<A=;;7;BAA???=AA@@@::7:===C??=AA>=>A?=>=D>>>A=7=;;;;76606636:767;
@ATNG8:03228:06830
GATCACTAGGTCAGTACCAGAAGATCAGGAACTCTAGAAGAATTCAGATTTTTAACACGAGAGTAACGTAAAAAGAAGGTTTTACAAGACTCAGCGTTAACAATATTGCAGTAGTACGCACACAATCGAAGCGCAGTTAAGGATGGCATAGTGTAACTTAGCAAGAATACCACGAAAGCAAGAAAAAGAAGTACGCTATTAACTATTAACGTACCTGTCTCTTCCGAAACGAATGAGTACACACTCTCATATGACACTACCATCGAACTTGCACGAGTCT
+
484444444.4<555==86667555954.4.4999:55.55.5499;44444$43445999///-(---/;;<+<<5;)555&55;6;::;955555.5.4<345/38::///7//599::<<94:://+/799333-3-3-33;4333776///0//(/6797=>9>>=7:<55606<<:>>@@@+>>:>;;666==<5;755434:6>?>=;78885=BC>@7;B?<=C>?699@>>?C999;??<@@@899BC999@=999550558>556666===
@ATNG8:03225:06911
GATGTGAGAGACTGTAGCGCACCCAGAAGATCAGGAACTCTAGAAGAATTCAGATTTTTAACACGAGAGTAAACGTAAAAAGAAGGTTTTACAAGACTCACGTTAACAATATTGCAGCAGTACGCACACAATCGAATCGCAGTAAGGATGGCTAGTGTAACTAGCAAGAATACCACGAAAGCAAGAAAAAGAAGTACGCTATTAACTATTAACGTACCTGTCTCTTCCGAAACGAATGAGTACTACTCTCAGAGACACACTACCATCGATCTTGGTAAGTCT
+
@ABBBCCCCDCCBBBDCCCBBAC>DDD?CCBB??;??@ACCBBB?BB?B?BBBBBBBB3B@CCCABABA999,:9;;;;;$9?<<2555&5;;7<CCDECCBB@B@CC@BBB@BCCBCCCCCCCDCCBBB@BBBB>@ABBAA@@=A@DCC@BCDDEBCB@CCCCCB?BB?B@@;?????8=>=999999(:@;B???FBBAA<?;;A@@=@=??CBB>BBBABBB=?=@AD=BBA>AAAAAAAAAAAAABBBBCCBBCCCBBC??>>>B>>><@<@@<BBBD
@ATNG8:03226:06933
GATGGTAGGCGACATACATACGCGCCAGAAGATCAGGAACTCTAGAAGAATTCAGATTTTTAACACGAGAGTAAACGTAAAAAGAAGGTTTTACAAGACTCACGTTAACAATATTGCAGCAGTACGCACACAATCGAAGCGCAGTAAGGATGGCTAGTGTAACTAGCAAGAATACCACGAAAAGCAAGAAAAAAGAAGTACGCTATTAACTATTAACGTACCTGTCTCTTCCGAAACGAATGAGTACGATGAGAGAGCTCTCTCTACCATCGAACTTGCAGAGTCT
+
@C@@=ACA=B99:CCCDFBBABBBC@BBG@BBBD;;8;?BBCCCCB@BBAC@A@@;;;;;*;>CFCCCCCCCCC=BB@ABB@2AC=@?BBB:BCC@CCCCDDDAA>A@BB>BDD@A@@BBBCBBDCCCCCCC@BBBC?BBBBBCCC@FACAA>@CCGDBBB?BBBBBB@BB?BBA2999988-9992999999%9><=:48CBCCB>=>=;BA9?<?=B@@=@B@@@BB@E@BBE?C@@?@CBBBCBCCAA@DBBBCCBBBBA@@@B?B@@@B><<:>@BBAA<<9
@ATNG8:03233:06936
GATTGCACATGAGTGTATCCAGAAGATCAGGAACTCTAGAAGAATTCAGATTTTTAACACGAGAGTAGAGTAAACGTAAAAAGAAGGTTTTACAAGACTCACGTTAACAATATTGCAGCAGTACGCACACAATCGAAGCGCAGTAAGGATGGCTAGTGTAACTAGCAAGAATACCACGAAAGCAAGAAAAAGAAGTACGCTATTAACTATTAACGTACCTGTCTCTTCCGAAACGAATGAGTACGTGTCGACGTGTCTCCTACCATCGAACTTGCAGAGTCT
+
AAB@BBBCCBBBCCCCCCCACCC@CBBCCC:C@BBCBCCB@BB@B?BBC;;;;9$99BABCCCCBBBEDD?@@<?CAABBB+BC?<7;;;&98<;@BCBBBC9998:=C?BBC>AABCBBBBACCDCBBBB>AABB<??CCDAAA<C=CAA<A>?>@>?>=@?=>CB@CC?CCD@CC???9?@>>@@@@@.??<?BEFECCBB?B@BBBB?B?BCBBB=AAABBBA<@;??B:B??=???B???BCBBBAA???BBAAA?BCD?B??>C?BB<>;;>>>A;;
@ATNG8:03247:06903
GATGGTAGCGCATATCAGCGCAGCCCAGAAGATCAGGAACTCTAGAAGAATTCAGATTTTTAACACGAGAGTAAACGTAAAAAGAAGGTTTTACAAGACTCACGTTAACAATATTGCAGCAGTACGCACACAATCGAAGCGCAGTAAGGATGGCTAGTGTAACTAGCAAGAATCCACGAAAGCAAGAAAAAAGAAGTACGCTATTAACTATTAACGTACCTGTCTCTTCCGAAACGAATGAGTACGATGAGAGAGCTCTCTCTACCATCGAACCACCTAAGTCT
+
>@AA>A@;?@AB;;=BBBDBBBCCD>CCC@CCEDBB?@?ADFGCBC@DD?A?@@?::::;*;?BCCCCBBBECB;BA:::::*:B>B=BBB9BCB?BIICBBCBA=A=AA>BBC@CCBBCBCCCBBBCBBBC@CCCC@BA@@AA;;7;@CAA?BCCCCCCD@BBCCCA?@@698<???@@:=881999999%9;9;947=@CAB>@>?=BB8B>B?CCC@CCBCBBC?B@BGC?CCB8;;?ABA??????BBBBCFC?@?ABABB?BB?;;:>5;;5;@:;;<=
@ATNG8:03244:06971
GATGTAGAGTATCATGTGTATCTCCAGAAGATCAGGAACTCTAGAAGAATTCAGATTTTTAACACGAGAGTAAACGTAAAAAGAAGGTTTACAAGACTCACGTTAACAATATTGCAGCTGTACGCACACAATCGAAGCGCAGTAAGGATGGCTAGTGTAACTAGCAAGAATACCACGAAAGCAAGAAAAAGAAGTACGCTATTAACTATTAACGTACCTGTCTCTTCCGAAACGAATGAGTACGAGAGAGCACACGTGTCTACCATCGAACTTGCAGAGTCT
+
:;;;B==B;;6<=;@@@ABCAAAEAHCB?BCCCCCAC?CBBBBCC@BBADABCCBBBCB5C@ICDCECDCCCD?CCBABBB2BC?A+00)0//)/;;9:<=<@<A>@D@CAB?BCCCBCBBCBHDBBBBB>B;;;?B@@;;9>@=@=A<;8;BBBB@@@?A@@?:805;8<BD@BB?>=1;;<833333'8>9<?@AB9:;C>A=A@?@>A;?;;:=9>000>==<?5@BC>>@?>?@ABAAABBBB?999>??ABAAABBBB?ADBBB@BB998====888
@ATNG8:03221:07029
GATGGTAGGCGACATACATACGCGCCAGAAGATCAGGAACTCTAGAAGAATTCAGATTTTTAACACGAGAGTAAACGTAAAAAGAAGGTTTTACAAGACTCACGTTAACAATATTGCAGCAGTACGCACACAATCGAAGCGCAGTAAGGATGGCTAGTGTAACTAGCAAGAATACCACGAAAGCAAGAAAAAAGAAGTACGCTATTAACTATTAACGTACCTGTCTCTTCCGAAACGAATGAGTACGATGAGAGAGCTCTCTCTACCATCGAACTTGCAGAGTCT
+
BBBCABBB?B@A@@;<<<BCA@@CB?BBB@CCCBCB=@=@@AABBB@CC=A;;;995555$9=BBCCCCB@A@B9@A@@@@@,@B<?<ACC9DCC@CCBBCDC;;:;@CC@FBB?@@A@AAB@@@BBCCCEIACDDD?BBCBCCCC@C>BAA?@CCCBCCC@A@ACCC@BB@CCC?BBCCB>AA@;999999%9@;?>?BDDFBB?B>BBBB<95::@BA>AC@@ACC@C?BBC>CBB?AACABBBBCAAACCCBBBBBAA>888C><8:>@<>>;>@A@@@>77
@ATNG8:03287:06422
GATGGTAGTATCTGCACACTCTGTCCAGAAGATCAGGAACTCTAGAAGAATTCAGATTTTTAACACGAGAGTAAACGTAAAAAGAAGGTTTTACAAGACTCACGTTAACAATATTGCAGCAGTACGCACACAATCGAAGCGCAGTAAGGATGGCTAGTGTAACTAGCAAGAATACCACGAAAGCAAGAAAAAGAAGTACGCTATTAACTATTAACGTACCTGTCTCTTCCGAAACGAATGAGTACTACTCTCAGAGACACACTAATCGAACTTGCAGAGTCT
+
BB::86=A@BBBBBBBCCCCDDCCC@CED?CCCCBB8;6;AA@@@C@CC?B?AAA99999)7;=AABAC@A9:9,9?:;<<;':<:<9=@@2@@A?ABBCC@@00+0:<>;@CC@CBBBBBBCCHFBBCB;;7:A@B?BBDFCCBA=A5;;;7<AACCC@A>@?BCCC?CC?BBB>AABBB=B:990DAAA0;;70000@><=>:>:>>AA=D=AABBC@DBB;;;C6:3:@@6@?@=@@?>?>CBBAAAEEBB???AACC??;;=8985;;;>>>A@@;;;
@ATNG8:03301:06447
GATGGTAGGCGTGTGAGAGTCTGCCCAGAAGATCAGGAACTCTAGAAGAATTCAGATTTTTAACACGAGAGTAAACGTAAAAAGAAGGTTTTACAAGACTCACGTTAACAATATTGCAGCAGTACGCACACAATCGAAGCGCAGTAAGGATGGCTAGTGTAACTAGCAAGAATACCACGAAAGCAAGAAAAAGAAGTACGCTATTAACTATTAACGTACCTGTCTCTTCCGAAACGAATGAGTACAGAGAGTACGATATGTCTAATCGAACTTGCAGAGTCT
+
@@CE@CCC@CCA@@CBBBBCCDDDD=BBBACCCBCB@D@@@@BBBD@CC@C@CBB;;;;;);=>@BBBCBCCCC>BA98888(8<6>?CFD8AAC?BCBD@??B?9=:=?:>;;5:877<;9<<<99<;<6838=<<7//-;;--/5;599B?BBCCABAB@B>==BC?CC?BBB@C??>D>?::467676(6:7=A<:;;888<@;?@:;5;;;;;=?<?>>>BBE;>;===5=AB>:::A???AAB>==>=@@@>>>@BB8868@BB=AA<???@@AA6/
@ATNG8:03289:06494
GATGGTAGCAGACGTGACAGAGCGCCAGAAGATCAGGAACTCTAGAAGAATTCAGATTTTTAACACGAGGGTAAACGTAAAAAGAAGGTTTTACAAGACTCACGTTAACAATATTGCAGCAGTACGCACACAATCGAAGCGCAGTAAGGATGGCTAGTGTAACTAGCAAGAATACCACGAAAGCAAGAAAAAGAAGTACGCTATTAACTATTAACGTACCTGTCTCTTCCGAAACGAATGAGTACAGAGAGTACGATATGTCTACATCGAACTTGCAGAGTCT
+
;<>>@;66<=DCCDKAA@CACBAA@<ABB>BA@@@@<@7;;?@@9:79?;?:???97777$76;BCBAAC>BBB=BBBBBBB2@@9>39::*9>A?BB@@?@?AA:=:>>=@DC=BB;;;;;;=BKBAA@;;6;>>>;>>>>>>;;6:<>=>8=<=:;;@A<@;;:BB@CE?CCC>AA>>=5://*/<<<<+;;68888:89>?;@<?@?B;>8:6///499;;=>>=A::::3///6///::::BB===>99<=<=<>>>>>>B@@=<;5//)///9=A>>=
@ATNG8:03296:06480
GATGGTAGCACACGAGATCTCATCGTACTCATTCGTTTCGGAAGAGACAGGTACGTTAATAGTTAATAGCGTACTTCTTTTTCTTGCTTTTCGTGGTATTCTTGCTAGTTACACTAGCCATCCTTACTGCTGCTTCGATGTCGTGCGTACTGCTGCAATATTGTTAACGTGAGTCTTGTAAAACCTTCTTTTTACGTTTACTCTCGTGTTAAAAATCTGAATTCTTCTAGAGTTCCTGATCTTCTGGGTGCGCTACAGTCTCTCTACCATCGAACTTGCAGTAGT
+
6>BB?BBBC?@@966>>@A><;;;:=556;;>=BABA:?A4926<:<=;;6;A@?@?B;;:B>7<;:::;<<<<B>A@@@@.87573373&3;8=9?@A?AA?C999?>9<7338;>>=<C?;A;A=//////7477/-----233699999:88;77;==:==18189:>:9:>A579><<+</716<AAA.<<;;;1:<=:;:>>::76==<+9///73649;///;;;;A:=8877;9:46///)///66=@??>>>AA>====9=;77=9=@-/-3---22
@ATNG8:03270:06525
GATGTAGCTCGCTGATGATATCTCCAGAAGATCCGGAACTCTAGAAGAATTCAGATTTTTAACACGAGAGTAAACGTAAAAAGAAGGTTTTACAAGACTCACGTTAACAATATTGCAGCAGTACGCACACAATCGAAGCGCAGTAAGGATGGCTAGTGTAACTAGCAAGAATACCACGAAAGCAAGAAAAAAGAAGTACGCTATTAACTATTAACGTACCTGTCTCTTCCGAAACGAATGAGTACTGTATCTATGTGTGCGCTACCATCGAACTTGCAGAGTCT
+
@@A@BCCBBBCDBAAD@AACCCBD@CBA?@DCC@C@D@CBABCCC???<??AABCCCBB3B@CCCABBBBBBB>BBCGDDD2CD@C<A@@9ACCADCBAACC;;;9@CBADCD?CBBBBDBBCCCBBBBBB@CBAB>AAACCCBB?C@CBB?BCCCBBCB?BBBCBB?BB;999399@@@8@::3999:9:%:>;?:89CD@>>:=:=A@@<@=ABCBB@AAAACBC?C?BBB=ABB@??>BBDDAAABACAABCCCAAABBB?@<>>>AB<::6;=?>>A?88
@ATNG8:03258:06597
GATGGTAGTACATGATAGACGACACCAGAAGATCAGGAACTCTAGAAGAATTCAGATTTTTAACACGAGAGTAAACGTAAAAAGAAGGTTTTACAAGACTCACGTTAACAATATTGCAGCAGTACGCACACAATCGAAGCGCAGTAAGGATGGCTAGTGTAACTAGCAAGAATACCACGAAAAGCAAGAAAAAAGAAGTACGCTATTAACTATTAACGTACCTGTCTCTTTCCGAAACGAATGAGTACGATGATAGAGCTCTCTCTTCCATCGAACTTGCAGAGTCT
+
CAAA?B<<@=<<:99CACA@;;9>=7=5616@<9966;5;=A@@@A?BA?A??==;9999'9<@BCCFCCCDDD=BBBDDDD2CB>C4:::.;BC?CABBDCBBB@C@CC?ABC@BBBCBBCCCDDCBBCCC@CCBB?BBBBBBBC?CACCC@CCBB@CCC@BCBCCC?AA>AGC:==9998-9993999999%9><??8>CBBBB<?<>AAA4949ABBB?BB@@@;::/;=AAA?BEH@BABCADCCCA@@@BBC@A??=>;<<7<>BBBBC?AA=A>?@@@==;
@ATNG8:03276:06565
GATGGTAGTATCTGCACACTCTGTCCAGAAGATCAGGAACTCTAGAAGAATTCAGATTTTTAACACGAGAGTAAACGTAAAAAGAAGGTTTTACAAGACTCACGTTAACAATATTGCAGCAGTACGCACACAATCGAAGCGCAGTAAGGATGGCTAGTGTAACTAGCAAGAATACCACGAAAGCAAGAAAAAGAAGTACGCTATTAACTATTAACGTACCTGTCTCTTCCGAAACGAATGAGTACATAGATATACGTATAGCTACCATCGAGGTTGTAAAGTCT
+
5::<9BCBBBCCBBBC:;=ECDGCCACAA?ABAAAB@BADCCCDCC?CC@C@BBBBBBBB3B@BBBABBBBBBB<BB@@AAA2@C?A=AAA:BBCAJBBBBBBCB?B?BB?BCC@CBBABBBCFHJCBBBBC@CCBC@BBBBBABB=@=@9989BBBCCBB?BCCCBA?BB@?>>?CBBBC;?9949AAAB3@A=D000@@BBA??=B@@@<@<@@C@A>@CBBBBCADA???9?==;?ABBBBBAACBBBCAAABBCBA@===A=>>>CAA:=:>?@@6==//
@ATNG8:03278:06586
GATGGTAGCGCACACATAGATACAGTACTCATTCGTTTCGGAAGAGACAGGTACGTTAATAGTTAATAGCGTACTTCTTTTTCTTGCTTTCGTGGTATTCTTGCTAGTTACACTAGCCATCCTTACTGCGCTTCGATTGTGTGCGTACTGCTGCAATATTGTTAACGTGAGTCTTGTAAAACCTTCTTTTTACGTTTACTCTCGTGTTAAAAATCTGAATTCTTCTAGAGTTCCTGATCTTCTGGGTGTATCAGCGAGTATCTACCATCGTATCTCAGGAGTCT
+
5;>>?CC9;:;9ABCCCCCEBBBBDCAAACDC?BCBB=BC?C@CCCCBBDACCCCDAC@BBBA?B@CBBBBDDFE@BBBBB5CF?BADD=BBBB?BCC@BB9;;CCDCAKBBBBDCG?BBC@C>BBBA@@@A9;;BB?BACCBBCB;;;BBDCCB?BCB?BC?B?BCCCDDDDD>BBBDF;E@B@CCCCD2CDEEE:;;CCECCBCC@CDDIICCBBB@C@CCABBBCCDD@D@CCBBCB?C@@@;@@@ACCCBBBCDCBFCCAA?ACBBBBBCCDDD@BBBBB
@ATNG8:03279:06636
ATGAGCTCTGCTCTGCACTCTCGTACTCTATCTGTTTCGGAATGAGACAGGTACGTTAAATAGTTAATAGCGTACTTCTTTTTTCTTGCTTTCGTGGTTATTCTTGCTAGTTACACTAGCCATCCTTACTGCGCTTCGATTGTGTGCGTACTGCTGCAATATTGTTAACGTGAGTCTTGTAAAACCTTCTTTTTACGTTTACTCTCGTGTTAAAAATCTGAATTCTTTTAGAGTTCCTGATCTTCTGGGCTGCGCTGATATGCGCTACCATCGAACTTGCAGAGTCTT
+
--,------::;<;;5566555<555//////:777/-/)/)//86669:4433;;,33(3887(-)----633394333333#3;673//(////)/)/927<955555;6;B>@@>65.555.909A@@999?:=@:>469@BB;9:@@@>?@@@A=@?@=BB@E@C99994555494449&9.9.5=?=?+><555)555555:955.5555$59955.549=@@499C@@=A;@??;;;@;A?@8>99:@@BCDCCCBBBBBBD@DFCDF@DB:;;BAB@@000
@ATNG8:03270:06663
GATGTAGGCACTGCGCACACATCCCAGAAGATCAGGAACTCTAGAAGAATTCAGATTTTTAACACGAGAGTAAACGTAAAAAGAAGGTTTTACAAGACTCACGTTTAACAATATTGCAGCAGTACGCACACAATCGAAGCGCAGTAAGGATGGCTAGTGTAACTAGCAAGAATACCACGAAAGCAAGAAAAAAGAAGTACGCTATTAACTATTAACGTACCTGTCTCTTCCGAAACGAATGAGTACTAGAGAGCACACGTGTCTACCATCGTAATTGCGAAGTCT
+
DCCCBCC@C?@@@BAAABBBBBCC?CCC@CCAAAB?B@CFCCCCC@BB@C@BBB@@@@@0@@CCBDCBA@:::/9::9444$4;7;4;;;+9@<6;?BAA@@;;;.;;@@>BAA<?CCBBBCCGCABBHCBCFEBBB@CBCCCCBB@C?BBB?BBBBC@@??BBBCCE@BB?999@AAAA@;?<<899:9:9%0>;;0/0??>>==C;><@A=D>??B;;8;BBBCBB@C?CBB>BCD=??BBABBBBBBDABBBCBBBBAAA@BD<@==<CD@C<@?BC?BAAA
@ATNG8:03279:06691
GATAGGCGAGAGTGAGACGCAGTACTCATTCGTTTCGGAAGAGACAGGTACGTTAATAGTTAATAGCGTACTTCTTTTTCTTGCTTTCGTGGTATTCTTGCTAGTTACACTAGCCATCCTTACTGCGCTTCGATTGTGTGCGTACTGCTGCAATATTGTTAACGTGAGTCTTGTAAAACCTTCTTTTTACGTTTACTCTCGTGTTAAAAATCTGAATTCTTCTAGAGTTCCTGATCTCTGGATATGAGTGACTCGTGCTACCATCGAACTTTGCAGAGTCT
+
;>BBB@;;9B;:6DCCBBBCBBC;;;E<<6;DBB9A@5;5;BDACCC?BCCBB>@>@C??>A?BCCBAABCC?AAAAA/A?<??AA8?ABB?BCC@BB<?>@@??:?ABABBBB?A@=:>;>AA@@@@@<@>>><::;A???AAAAAAB@@@;>>>;?@=A=@@@;;;A==:>>=BC5A;>9;;;;;*:?;;;1;;=887;;:?<?CFB.9<<>C;A:@@:;;:A@>><><@?@?@;;;?>@@>>>>>>AAA@@@@>>>?A<@>=<@9:9:1;:::=7677
@ATNG8:03301:06653
GATGGTAGAGAGACTGTAGCGCACCCAGAAGATCAGGAGCTCTAGAAGAATTCAGATTTTTAACACGAGAGTAAACGTAAAAAGAAGGTTTTACAAGACTCACGTTAACAATATTGCAGCAGTACGCACACAATCGAAGCGCAGTAAGGATGGCTAGTGTAACTAGCAAGAATACCACGAAAGCAAGAAAAAGAAGTACGCTATTAACTATTAACGTACCTGTCTCTTCCGAAACGAATGAGTACTACTCTCAGAGACACACTACCATCGATCTTGGTAAGTCT
+
@BBC@CCBBBCCCCBBBCCECBBBC=BBC@CCCCCD?BBDDDBAACACC?C?BBCBBBBB5B@BBCCCBBBAA?6>B:::::*;B>B5;;;6;BCAFBBBDBB994;=AA=ACC@CBAACCCCCAAACCCCC@CCCC@BBBCCCBB?BACCC@CCDBBBCC?CCCCCC@BB>AAA>AABAA9A<<889898(9??C@>?BBBCC>A>ACDD?B?BACCC@BBBBBCC@B@BCD=CCC?CCCCBACCBABAAAAAACABBCC@AAC?BBBBBBAA<B?BB?CBBB
@ATNG8:03256:06728
GATGTAGTGTCATATGAGAGTGTGTACTCATTCGTTTCGGAAGAGACAGGTACGTTAATAGTTAATAGCGTACTTCTTTTTCTTTGCTTTCGTGGTATTCTTGCTAGTTACACTAGCCATCCTTACTGCGCTTCGATTGTGTGCGTACTGCTGCAATATTGTTAACGTGAGTCTTGTAAAACCTTCTTTTTACGTTTACTCTCGTGTTAAAAATCTGAATTCTTCTAGAGTTCCTGATCTTCTGGGTGTATCAGCGAGTATCTACCATTGAACTTGCAGAGTCT
+
<CAABBC==CCCCCCCECCCCBBBCCDCC;;8<BBA=BB@CACBBBCCC@CDE<;868@ACC@CACBBA@00/=399999(///(499;4<@AA=A;;5:B5:;BBBD@BBBBBBBB>BCC@C?CBBBAB;;7;BBB?CBBBCBCCICCBCCDDD@BAA@CC@C>BBBBCCCCC@C@@@@7A=A=@@@@@,@BCBB:;;@@BBBBBC?CCCB0AAABC@C@GC@AAAA@@B@B?BCBBBC<A;;;6;BBCCCCCDCCCCDBCBA@;;;5;@;@A?BBCCBCA@@
@ATNG8:03267:06747
GATGGTAGGACGAGCGTCTGAGAGGTACTCATTCGTTTCGGAAGAGACAGGTACGTTAATAGTTAATAGCGTACTTCTTTCTCTTGCTTTCGTGGTATTCTTGCTAGTTACACTAGCCATCCTTACTGCGCTTCGATTGTGTGCGTACTGCTGCAATATTGTTAACGTGAGTCTTGTAAAACCTTCTTTTTACGTTTACTCTCGTGTTAAAAATCTGAATTCTTCTAGAGTTCCTGATCTTCTGGTGTCGTCTATCATGTACATCGAACTTGCAGAGTCT
+
<==?@DCC@CD;;9A@BBBBBBFD@DBBCDCC@CBCC>CD?C@CCCCCBB@BBBFJBF?CCCDADACFCDHCCED@FDD>BBDDABBBF>CBBB<@@@=@C?AAACCC@CFCCCCCC?BBB@C?CBBBBCBCACCBC@BBBCCCBCDCBBCBBAA=A;;6;B>A>BBBA@AB;;59=@>@8@=B?BBBBB1@@CBD>CDFCCCCCECADCCC5BA@CJ?B>AB>BBBBBBE@B@BCECBD@DBB@B<;;CACABCCCBBBCJCDCBB@CB@CCCBBBBAA
@ATNG8:03268:06709
GATGGTAGCGAGCGAGTGTGTATACCAGATGATCAGGAACTCTAGAAGAATTCAGATTTTTAACACGAGAGTAAACGTAAAAAAGAATGGTTTTACAAGACTCACGTTTAACAATATTGCAGCAGTACGCACACAATCGAAGCGCAGTAAGGATGGCTAGTGTAACTAGCAAGAATACCACGAAGCAAGAAAAAAAGAAGTTACGCTATTAACTATTAACGTACCTGTCTCTTCCGTAACGAATGAGTACTATGTAGAGCTCTATACTACATCGAACTTGCAGAGTCT
+
:::<:9=A00/;88:<<;9=@A;9:.5;9556DD=B<@<><9:::=8=?2965<::<=<;(@1696;<<;696<1:9955555#5<.55.555&5;;.5449499444(/5:95988)///694449:956;;A@=BB;;6999;>:?C;>:>00*0=0000998<=<A@B>AA>@BB>A@??;;;;6;<BBBAA#<@593/7;@@:00,/669:7374529>>9=<>00-606(---05-/)/77779444455<<:;;B>>@A@@?@@@A@AA?AB?BCBB::9>A
@ATNG8:03274:06713
GATGGTAGTCTCAGATAGTCTATAGTACTCATTCGTTTCGGAAGAGACAGGTACGTTTAATAGTTAATAGTACGTACTTCTTTTTCTTTGTCTTTCTGTGGTATTTCTTGCTAGTTACACTAGCCATCCTTACTGCGCTTCGATTGTGTGCGTACTGCTGCAATATTGTTAACGTGAGTCTTGTAAAAACCTTCTTTTTACGTTTACTCTCGTGTTAAAAATCTGAATTCTTCTAGAGTTCCTGATCTTCTGGGTCTCTCTCTCACGCACTACCATCGAACTTGCAGAGTCT
+
//7717//;4945;555666<==@BBA;;944.9455)5<5<7<<<<<@@;=>5544)4.4//0*-*-6----://5<+//<::'777(//:::.7433:49337(3<38888BCADCCCBBBD@BBB@C@CCCDCCBB?BBBC@C@ABCCCCCLCAAACCC@BBB?CC>B>BAABBBBBB>A;;;;;*;<@=@@DDD1@ABBB8A;;;;;;;9B>B@@C1@;:9A>A?CC@;;;;;;@<@<@??A@@<@@BB<BAAACCCCCCBCCICBB;;9;BBAB?BB@BBBA@@<00
@ATNG8:03271:06795
GATTAGTATAGAGCTCTACATAGTACTCATTCGTTTCGGAAGAGACAGGTACGTTAATAGTTAATAGCGTACTTCTTTTTCTTGCTTTCGTGGTATTCTTGCTAGTTACACTAGCCATCCTTACTGCGCTTCGATTGTGTGCGTACTGCTGCAATATTGTTAACGTGAGTCTTGTAAAACCTTCTTTTTACGTTTACTCTCGTGTTAAAAATCTGAATTCTTCTAGAGTTCCTGATCTTCTGGGCAGACTCTCACACGCCTACCATCGAACTTGCAGAGTCT
+
@:94;ABABBCBCCCCBCCDECCCBBBCA@=@BBC=BB?B?BBBCBBB?AABAA>A@BCFF>A>ABAABBB@?;98777$7749377(39772;><8;?499@ABD>AACBB?@A<===:>:>ABBB;;;;?D;;7;===;;;?@@???>>>A<>=>=>=:>====?>>=;:479;992<=B=?<===,=:77=,--3---7=@B=ADCD/A@@AA<A;;;5;?>=>??5;5;;=>;;5;>>>7>?>>=>;;;C@>>>=166@7/--3=,--2==?@@=>=A
@ATNG8:03287:06814
GATGGAGCAGACGTGACAGAGCGCCAGAAGATCAGGAACTCTAGAAGAATTCAGATTTTTAACACGAGAGTAAACGTAAAAAGAAGGTTTTACAAGACTCACGTTACAATATTGCAGCAGTACGCACACAATCGAAGCGCAGTAAGGATGGCTAGTGTAACTAGCAAGAATACCACGAAAGCAAGAAAAAGAAGTACGCTATTAACTATTAACGTACCTGTCTCTTCCGAAACGAATGAGTACTATGTAGAGCTCTATACTAATCGAACTTGCAGAGTCT
+
CCCC=ABDDCCB@ABCDDBBBCCC@CCD@CCCCBB?B?CCCBBBC?BB>B>BBB@@@@@2@?BCCBCC@@BBC9@?>@@@>0=C=A4;;;.;CCAGBCCCCCBB?BAA<@BD?BBABBCCCDFDDDBBBB?BCCC@BAAABCCC>C@CAA?ABCCCCCC@CBB@A@?CD@AAA?ABCCC<A??;?BCCC3BB?B998CCBB=9?;@?@@<><>@BBB@BCCCBCB?B?BCC>CCD>AABBCCBBB?AACCBBABBCA@@@??;?AAB788:>>@A>>=<=
@ATNG8:03292:06820
GATAGCGCGACGAGCGTAGACCCAGAAGATCAGGAACTCTAGAAGAATTCAGATTTTTAACACGAGAGTAAACGTAAAAAGAAGGTTTTACAAGACTCACGTTAACAATATTGCAGCAGTACGCACACAATCGAAGCGCAGTAAGGATGGCTAGTGTAACTAGCAAGAATACCACGAAAGCAAGAAAAAGAAGTACGCTATTAACTATTAACGTACCTGTCTCTTCCGAAACGAATGAGTACGATGAGAGAGCTCTCTCTACCATCGAACTTGCAGAGTCT
+
DC@AABBBA@ABBBBCCCBBBB>BCC@CBBB@@?@@BBBBBAA?AB?B=??>::::9.86A@795BAA=?@9?<?@@@@0AA=@>BAA9ABB@CCCBCCBBB8;7;B>AAA>ACCCCBCCCCCBBBBBB?BAAA@BCCBBBBC@B?B::::CBBBCCD@BBBBBB@BE@?@?7::@?>8@?>=?AABB3BB?B@??B??==:==A@@A<>;>?C@@=@@@?ABB?C?BBC>DBB?BBCBBBBBA???ABBBCAA>>>===??;?===?;?@<@@@AA???@
@ATNG8:03303:06835
GATGGTAGGCGAGAGTGAGACGCAGTACTCATTCGTTTCGGAAGAGACAGGTACGTTAATAGTTAATAGCGTACTTCTTTTTCTTGCTTTCGTGGTATTCTTGCTAGTTACACTAGCCATCCTTACTGCGCTTCGATTGTGTGCGTACTGCTGCAATATTGTTAACGTGAGTCTTGTAAAACCTTCTTTTTACGTTTACTCTCGTGTTAAAAATCTGAATTCTTCTAGAGTTCCTGATCTTCTGGCGCTCTGTCACGTCTGCTATCGAACTTGCAGAGTCT
+
CCFD?CCC?AACCCCCCCCCAABCCDEFFCBB?BCEF>BB@C@CCBBDCB?BBBBB?B@BBCC@C?AAACCCCBB8BBBBB1AC?BBBC>CCBC@BBB@BB@@@ABBC>@@@BACAA>?@@8;5<???>>>>;@AAA:AAAA::<ACCA@A>>>?:>??<AA<A<A@@@AAAAA;A@@@@6A<@<???@@/?@===0666///===B<@@@@/@??@?<?<@B=ACCCAAB;@;@AAAAA:==@<==>A@@===BBBA;::>>AAA>><>A;?=>=???;<
@ATNG8:03280:06875
GATGGTAGAGAGAGCTCTCTCATCGTACTCATTCGTTTCGGAAGAGACAGGTACGTTATTAGTTAATAGCGTACTTCTTTTTCTTCTTTCGTGGATATTCTTGCTAGTTACACTAGGCCATCCTTACTGCGCTTCGATTGTGTGCGTACTGCTGCAATATTGTTTAACGTGAGTCTTGTAAAACCTTCTTTTTACGTTTACTCTCGTGTTAAAAATCTGAATTCTTCTAGAGTTCCTGATCTTCTGGGTCTACGCTCGTCGCGCTACCATCGAACTTGCAGAGTCT
+
55<<066===AA@:559=666;??<<65/7//)/:::1/615497-----(--6550/4.4457>9<@@>:=99=073===+::4333,/6::*//98466*339922+2265522+2+225/528888:553(....0466-...--444....3.3673222'23666653336)..666+6050./...$....9.6..2877855+2222$29922+2.55.555589:5:6;;9222-229;399999955599882227776==55567727222;;:22
@ATNG8:03286:06940
GATGGTAGTATAGAGCTCTACATAGTACTCATTCGTTTCGGAAGAGACAGGTACGTTAATAGTTAATAGCGTACTTCTTTTTCTTGCTTTCGTGGTATTCTTGCTAGTTACACTAGCCATCCTTACTGCGCTTCGATTGTGTGCGTACTGCTGCAATATTGTTAACGTGAGTCTTGTAAAACCTTCTTTTTACGTTTACTCTCGTGTTAAAAATCTGAATTCTTCTAGAGTTCCTGATCTTCTGGATACACTCATGTGCACCTACATCGAACTTGCAGAGTCT
+
CCBB?BCCCCBAABCCCCCBCCCCCCCCCCBB?BCCC>CC@C@BBCCCA?=@BBBB?A?AABB>B>@@BBCCACC?CCCCC2BA>A>>>3?A@>=ABB?BB?AABBBC?B@A<AAAA;A?A;A;AAAA===>;A>>>;AAA@>=>@>>>>>8:8?<=>>=AA<<:>AAACCAAA=>>@AA5A:<677665(7=88:1;>==@@A=>=;>AAA/A>>>D<A<?>;?@@B>>><A;??@A=<:<>><@CA=;:@@AAA<<<AA;AAA=>>>A:>>9>>>@>==<=
@ATNG8:03287:06984
GATGGTAGCTCTGGCTCGTGACTCTCGTACTCATTCGTTTCGGAAGAGACAGGTACGTTAATAGTTAATAGCGTACTTCTTTTTTCTTGCTTTCGTGGTTATTCTTGCTAGTTACACTAGCCATCCTTACTGCGCTTCGATTGTGTGCGTACTGCTGCAATATTGTTAACGTGAGTCTTGTAAAACCTTCTTTTTACGTTTACTCTCGTGTTAAAAATCTTGAATTCTTCTAGAGTTCCTGATCTTCTGGATACACTCATGTGCACCTACCATCGAACTTGCAGAGTCT
+
8788+//5:9:97277------:<97;<666==;6:444)5549.55>9555.599==:>:>@>>;?666=<<=@54.444444#4<5::AC7<;>=4919=87;;00/:894;<<=<;;:055:5:555569;:;165554555<<;;;?@=<<<6665;;?:==;>466:::<;;;7:5999*52919BBBB1<@999,5555=655<:49;99(955.5<6;9=<7;;;9999395455>??:===8==;;;;>>;;;<<=<<8<??9@??BB;>B?@@@CBA==<
@ATNG8:03296:06977
GATGTAGTGTCATATGAGAGTGTGTACTCATTCGTTTCGGAAGAGACAGGTACGTTAATAGTTAATAGCGTACTTCTTTTTCTTGCTTTCGTGGTATTCTTGCTAGTTACACTAGCCATCCTTACTGCGCTTCGATTGTGTGCGTATTGCTGCAATATTGTTAACGTGAGTCTTGTAAAACCTTCTTTTTACGTTTACTCTCGTGTTAAAAATCTGAATTCTTCTAGAGTTCCTGATCTTCTGGTAGAGCGTGCATATATCTACCATCGAACTTGCAGAGTCT
+
CCAAACCDBBBCCDDCACECDBBBBB@@@;;:<EIH=BB@C@CCCDCCC?CCDDD?B?BBBB?CACDCDCBCCC@AAAAA1AD@CCCD>CCAA?ACB?DC>AABCCC@BBDCCCCC@CCD?C?BBBCCCCC@CCCD@DBBBAABCEDACCCCCC?CCC@DD>B>BCCCCBCBB?@@@AA:A>@>;;;;;*:CAAB>BBDBBBCCBB?BGLG5CBBBC@DGCC@CCCCCCC@B?BFCFBB@BBB?CCCCCCBBBCCCCCCCBABB?C???C>A@@BCCCBCBBB
@ATNG8:03301:06958
GATGTAGTATATCGCGTCGCTATCCAGAAGATCAGGAACTCTAGAAGAATTCAGATTTTTAACACGAGAGTAAACGTAAAAAGAAGGTTTTACAAGACTCACGTTTAACAATATTGCAGCAGTACGCACACAATCGAAGCGCAGTAAGGATGGCTAGTGTAACTAGCAAGAATACCACGAAAGCAAGAAAAAAGAAGTACGCTATTAACTATTAACGTACCTGTCTCTTCCGAAACGAATGAGTACGTGTGACGTACGTGAGCTACCATCGAACTTGCAGAGTCT
+
66--/;BB=;:;ABBBBB;<:CCE@CBB@CCCBBB@B?BCDCCBC?CC@B?BBBCEDDD5C@BBCCCDCCAA@;>::;???0@D>=:>?@9DCC?BAAA>@@:::,:<??=B;;69@AABBBBGHBABCDCC@BBCC>BACCBBBA=A=A@@<@BBBAABB@CBACCC@CC>AAB@BBBBB=@@?;000000%0>;00/0?BCCC?A;>>AA7;6;?B;;7;BAABCC@D@@A@8=00+0::>?BBBBBAAABBCBAAABB::9=<8887@B>@B@BB@@A@A>:
@ATNG8:03267:07008
GATGGTAGAGAGAGCTCTCTCATCGTACTCATTCGTTTCGGAAGAGACAGGTACGTTAATAGTTAATAGCGTACTTCTTTTTCTTGCTTTCGTGGTATTCTTGCTAGTTACACTAGCCATCCTTACTGCGCTTCGATTGTGTGCGTACTGCTGCAATATTGTTAACGTGAGTCTTGTAAAACCTTCTTTTTACGTTTACTCTCGTGTTAAAAATCTGAATTCTTCTAGAGTTCCTGATCTTCTGGTGTCTGATCTGTATCACTACATCGAACTTGCAGAGTCT
+
55==:??BADBBCBB;;<=@@>>>=666<=;;7<CG@8>>:?@DDCDCBC?@AACC>A>AAFE@E?BAACBBB<>587333$3=6?@BC6BBBC?BBB@BB??@?CBC?CCCCBBA@=@9<8>;>@@@@?>><>;;:=;::>>===@@@@>>:990///9==9@6??>BFE>>>:==@AA2?<@7;;DEF/@878=4<;;;;;@@AB<>@@@+9///9486>?5::;=:>?7;7;;==>A8;;A;AAAA???@?::;=>===>>>@?B;;7;;8==88/6=//
@ATNG8:03301:07024
GATGGTAGTGATACAGATCAGACACCAGAAGATCAGGAACTCTAGAAGAATTCAGATTTTTAACACGAGAGTAAACGTAAAAAGAAGGTTTTACAAGACTCACGTTAACAATATTGCAGCAGTACGCACACAATCGAAGCGCAGTAAGGATGGCTAGTGTAACTAGCAAGAATACCACGAAAGCAAGAAAAAGAAGTACGCTATTAACTATTAACGTACCTGTCTCTTCCGAAACGAATGAGTACAGAGAGTACGATATGTCTACATCGAACTTGCAGAGTCT
+
CCAA>ADDCCCCBBBBCCCCCCCCD@DBA>A@AA;;:;@JDEBBBA?BB>B>BBCCCDCC2A=ACAAADCCBB?6?>9:::;*;B=A;AAA7BBB?CBBCCCD::;;ACC@BCC@CCCBBBBCCCBCCCCCC@BCCC@DAAABBBB?B?B@@<@CCBBCCC?CCCCCC?CC?CCD=??@@@8AAA>AFCCC2CC?BAAABBAAA;><?BAC1818=BAA>AAAABBB?C?CCD?CCC?CCCBBBBDCCCACCCCABBBBB@AA@@AC>>;<>><>>AA>>;;<
@ATNG8:03311:06423
ATGGTAGGAGAGCGTCGTGAGAGGTACTCATTCGTTTCGGAAGAGACAGGTACGTTTAATAGTTAATAGACGTAACTTCTTTTTCTTTGCTTTCGTGGTATTTCTTGCTAGTTACACTAGCCATCCTTACTGCGCTTCGATTGTGTGCGTACTGCTGCAATATTGTTAACGTGAGTCTTGTAAAAACCTTCTTTTTACGTTTACTCTCGTGTTAAAAATCTGAATTCTTCTAGAGTTCCTGATCTTCTGTGCAGACTCTCACACGCCTACCATCGAACTTGCAGAGTCT
+
444.444.4<44//////7;;9;4555555949344(485:545555==9//////)/)/:;;,/,/<///;//)/;.55:::(:;<055;>6666>7<5//)/7)////:<7<>>>>>CC@BBB?A>ABABCBCC?AABB@BCCABABBB@A@BBBBB?BCB@BB?C?BABBBBCCC?B9::::':2:29>=A>+<@E??4:-,,,,,,,7(----$/556>:@:@@:6555444.4.5<<<>>666?CAAACCCBA@@?@A@BB?BBC?BCBCD@BC@BBBCCCBBA
@ATNG8:03313:06406
GATGGTAGAGTATCATGTGTATCTCCAGAAGATCAGGAACTCTAGAAGAATTCAGATTTTTAACACGAGAGTAAACGTAAAAAGAAGGTTTTACAAGACTCACGTTAACAATATTGCAGCAGTACGCACACAATCGAAGCGCAGTAAGGATGGCTAGTGTAACTAGCAAGAATACCACGAAAGCAAGAAAAAGAAGTACGCTATTAACTATTAACGTACCTGTCTCTTCCGAAACGAATGAGTACTACTCTCAGAGACACACTATCGAACTTGCAGAGTCT
+
;@;:86==@AA=EFG;9:CCDBBBB?@@@@BCAA;:8;:ABCC@A@>@C?B?AA?;::;;*;@BBBCCCCCDCC;BB;;<;<(;=9=5999&5:;9<AA<@A?;;4:<@B?::9?BBBBDCDA@BABBGHEE@AAAC@BCGCCCAA>BAC@@>@CCCCCBB?BBBCEDABC?CBB=??ADC>AA@??????.<A?A???BAAAB?B?>>?A;>:=?BAA?ACBCBBB=@?ADD?JBB@BCBBABC??>?CA@??>@@?@@A@@?>?89478<?=?;88857
@ATNG8:03316:06438
GATGGTAGAGAGAGCTCTCTCATCGTACTCATTCGTTTCGGAAGAGACAGGTACGTTAATAGTTAATAGCGTACTTCTTTTTCTTGCTTTCGTGGTATTCTTGCTAGTTACACTAGCCATCCTTACTGCGCTTCGATTGTGTGCGTACTGCTGCAATATTGTTAACGTGAGTCTTGTAAAACCTTCTTTTTACGTTTACTCTCGTGTTAAAAATCTGAATTCTTCTAGAGTTCCTGATCTTCTGGGCTGCGCTGATATGCGCTACCATCGTAATTGCGAAGTCT
+
BBBB?CDCCCCCDCC@AACDDCCCDABACC9999CBC>CC?B@DBBBCBC?BCCCC?C<@?AA?A?AAAAAABBB@BBBBB1@B>@@BB=BCBB>B@C?CC:==>CBB?BBBBBBB?:???;?:???A??==9=@AA:====;;;>C???A>>>?9=>>=>=:;9>>@@@AAAA=@@?@@5@<A<AACCC.@>888)//5///997;6;BBB.A=;>A<A<@@<@@@A???>D;>>A@>>766==6=//-;9--/@<<<>>>?:;6;?>>>D:=8=?==8=A@@
@ATNG8:03316:06649
GATGGTAGCACACGAGATCTCATCGTACTCATTCGTTTCGGAAGAGACAGGTACGTTAATAGTTAATAGCGTACTTCTTTTTCTTGCTTTTCTGTGGTATTCTTGCTAGTTACACTAGCCTATCCTTACTGCGCTTCGATTGTGTGCGTACTGCTGCAATATTGTTAACGTGAGTCTTGTAAAACCTTCTTTTTACGGTTTACTCTCGTGTTAAAATCTTGAATTCTTCTAGAGTTCCTGATCTTCTGGGTGCGCTACAGTCTCTCTACCATCGAACTTGCAGTAGTCTA
+
4<<<?BB:9::5555:956;9566::<;555;5;<<<5<>7<6;;:;;;;5;;=9>3=.9444.4.4:::9:::;8<CBBB1@=96////&/////066848@7=00///(.6555336*..884;4;98...664;676,2225555668<<<5328)---267-315?>>;97:7.56>>>/>56166;:;*://+/<49555639///(///'//5-2A;A8;=8>>A><<=9=:?@???B;66670///77=?;;;;>?::/--723336<6995:::673779))
@ATNG8:03309:06651
GATGGTAGGAGACACGTCGCACACGTACTCATTCGTTTCGGAATGAGACAGGTACGTTAATAGTTAATAGCGTACTTCTTTTTCTTGCTTTTCGTGGTATTCTTCTAGTTTACACTAGCCATCCTTACTGCGCTTCGATTGTGTGCGTACTGCTGCAATATTGTTAACGTGAGTCTTGTAAAACCTTCTTTTTACGTTTAACTCTCGTGTTATAAATCTGAATTCTTACTAGAGTTCCTGATCTTCTGGGTGCGCTACAGTCTCTCTACATCGAACTTGCAGAGTCT
+
//;;6<AAACCC@@;<<;;;>=BB=<<<;;;;5;/--(,2,2(,,,,665748<:885:.434:384:;;9::;::6AAAAB1=B7@:<??1<=<<555?7=>8373333(377=888>7;892:25::7777717975/33...756678885577.222022-2.555766988155555)5(/(///./$/:;;;.:6:;///8736,//<>1:897A;A;@?36577//.8(/(/33556267;;199>>>>AAA>>>@>=>AAA>==AA=>>7;;@?>>>@A
@ATNG8:03310:06717
GATGGTAGCAGACGTGACAGAGCGCCAGAAGATCAGGAACTCTAGAAGAATTCAGATTTTTAACACGAGAGTAAACGTAAAAAGAAGGTTTTACAAGACTCACGTTAACAATATTGCAGCAGTACGCACACAATCGAAGCGCAGTAAGGATGGCTAGTGTAACTAGCAAGAATACCACGAAAGCAAGAAAAAAGAAGTACGCTATTAACTATTAACGTACCTGTCTCTTCCGAAACGAATGAGTACCTCTCAGACGCTCGTCCTATCGAACTTGCAGAGTCT
+
AB@@?AECCCCCCDDBBBBCDCCAB?BCBACCCBBB?C?CCCCCBA???=??CBBBAAAA2B?BDCBBBACCCD>BBBCBBB5BB?B@BBB<BCC@CCCCBBB;;6;>AC?CCB@CBCCCCBBCCCCCBBCC@DBBB?BBBCCCAA=@=A::7;BBBBBAC@CCBBBB?::79BA8<<999+3888779999%:?<A?>?BBCBB<@:==BB=@<<>@@@=@B:::BB@B?ADD=B::7:??CCBE?BBBBBBBBBBAAABB<>==@A>==<388??>>>>>
@ATNG8:03319:06869
GATGGTAGCTATACGTATATCTATGTACTCATCTTTCGGAAGAGACAGGTACGTTAATAGTTAATAGACGTACTTCTTTTTCTTGCTTTTCTGTGGTATTCTTGCTAGTTTACACTAGCCATCCTTACTCGCGCTTCGATTGTGTAGCGTACTGCTGCAATATTGTTAACGTGAGTCTTGTAAAACCTTCTTTTTACGTTTAACTCTCGTGTTAAAATCTGAATTCTTACTAGAGTTCCTGATCTTCTGGGATGTGTGCGCAGTGCCTACCATCGAACTTGCAGAAGTCT
+
4:883:<?555==;;;>>?<>A<655555559595)5939.455<4558556;;496;;;=67299///9:77879>AAA0>>=<3333&333:;594=7==7?>?>9:9(39833332,2=99=:5/////.37.559:4763...8335589777776;:@;<<6<8;<<<=<<?A8;:ACD2@<@8<=>>>/>>>>>8>:>>:;;<===79::-:///=5=7AB<A@@A====4=7>=::::47777.7/..35;:9;??<<=<??;9:99//+/95936//(/668
@ATNG8:03307:06929
GATGGTAGCATCATGCACTATCTCACCAGAAGATCAGGAACTCTAGAAGAATTCAGATTTTTAACACGAGAGTAAACGTAAAAAGAAGGTTTTACAAGACTCACGTTAACAATATTGCAGCAGTACGCACACAATCGAAGCGCAGTAAGGATGGCTAGTGTAACTAGCAAGAATACCACGAAAAGCAAGAAAAAGAAGTACGCTATTAACTATTAACGTACCTGTCTCTTCCGAAACGAATGAGTACTTGTAGAGCTCTATACTAATCGAACTTGCAGAGTCT
+
<===9=====?;9//////<<<<<DD:=<@:@CCD;;66:><<AAB@<AB5:39A??=B==+=8==<@@<B@<<=8>>A@??@1@A=?2:;;*:@@>@BBCCCCCC@C@BC@BCI@CC@@@BCCFCCCCCB;;7;@@A>@@?BCA@A?C=@?>5>??;<>>>9<:555B7AA?ABB;?<8778(887<BCCCC2AA@BBBBBBBCD:>655AC>E<;;@BB?BBDCAAA=@:>>A=A8959??A@@AE<>?BCC@887;;:337:=?@@B?BC>;?B@A=888
@ATNG8:03316:06910
GATGGTAGTATCTGCACACTCGTCCAGAAGATCAGGAACTCTAGAAGAATTCAGATTTTTAACACGAGAGTAAACGTAAAAAGAAGGTTTTACAAGACTCACGTTAACAATATTGCAGCAGTACGCACACAATCGAAGCGCAGTAAGGATGGCTAGTGTAACTAGCAAGAATACCACGAAAGCAAGAAAAAAGAAGTACGCTATTAACTATTAACGTACCTGTCTCTTCCGAAACGAATGAGTACGAGAGAGCACACGTGTCTATCGAACTTGCAGAGTCT
+
@BAB?BB@AABBBCCEBBBCIGCCABBC@CCCDBB>BAGHGABAB@BDAF@BB@@@AAB2AADDCCCAAAA@@999;9>??0@@>@@DFF;CBB?BCCCBDA@@?AABC@BBD?BBCBCBCCCFCCCCBBB@CCBB@BBBBFCBB?B?B@@=@BBBCCDD@CABBDD?AA?BCC?BB999,899299::99%9A;?AABBCAAA:=:=@@C<B=A?CCB?AB@@@BC@E?BAD>BBB???@CBBBCBBBBB???CBBBBDCCAA>@AA<AA:>>?=<=>>>
@ATNG8:02681:07080
GATGGTAGCGAGCGAGTGTGTATACCAGAAGATCAGGAATCTCATAGAAGAAAGTTCATAGATTTTTTAACAACGAGAGAAACGTTAAAAAAGAATGGTTTTTACAAGTCCTCACGTTTAACAATATTTGCAGCAGTACGCACACAATCGAAGCGCAGTAAGGATGGCTAGTGTAACTAGCAAGAATACCACGAAGCAAGAAAAAAGAAGTTACGCTATTAACTATTAACGTACCTGTCTCTTCCGAAACGATGAGTACTGCGTCTCACTCTCGCCTACCATCGAACTTTGCAGAGTCT
+
/7::7<<9:::999:<<===666994955.554:>>9>954/77////)///(//(/3769<<8;8;#0,/0)/6:88:<;/833,3;;;;%7718859<<=+/--3---(--66252'206626252'2772448888///8///598883///8998:48177;13337333:36////....(.99+2266,2274666666%5538;/22....5.3.3222162226?@:><<///<78179:1:0//77/438344;<<<;@@@@CBCC;;;C<<<=00)/00(//:;<<<;;
@ATNG8:02695:07088
GATGGTAGCACACGAGATCTCATCGTACTCATTCGTTTCGGAAGAGACAGGTACGTTATTAGTTAATAGCGTACTTCTTTTTCTTGCTTTTCGTGGTATTCTTGCTAGTTACACTAGCCATCCTTACTGCGCTTCGATTGTGTGCGTACTGCTGCAATATTGTTAACGTGAGTCTTGTAAAACCTTCTTTTTACGTTTACTCTCGTGTTAAAAATCTGAATTCTTCTAGAGTTCCTGATCTTCTGGGTGCGCTGACAGTCTCTCTACCATCGAACTTGCAGT
+
BACB@BA?@BBA:;6>=CCCDCC><<;;;B@B?BAAB8?=29.6<<<<CC@CDBBB<><8844058<<===B>=B6=8===+?=273333&3:;;7<;?<>C?A8999:37=99<CBC@B??;?=@?@@>:;;;@?@@<;;;@@@?>;;;?>=;;;88789:;5;5;>A=;;;@>7;6666)6(/*/;;;;,89===6??===>??>>;:@@@,=///;6;6AA=D<<<//-494--/=<=:=667-88/;;///8888?9>>><=938877;)///55=66
@ATNG8:02659:07106
GATGGTAGTATCTGCACACTCTGTCCAGAAGATCAGGAACTCTAGAAGAATTCAGATTTTTAACACGAGAGTAAACGTAAAAAGAAGGTTTTACAAGATCACGTTAACAATATTGCAGCAGTACGCACACAATCGAAGCGCAGTAAAGGATGGCTAGTGTAAACTAGCAAGAATACCACGAAAGCAAGAAAAAAGAAGTACGCTATTAACTAGTTAAACGTACCTGTCTCTTCCGAAAACGAATGAGTACACACTCTCATATGACACTATCGAACTTGCAGAGTCT
+
44446<:<=<<<;;566<>??>@@@9;<=7;;9@9:29.4;@4455.3949288833333$3389;<;:733::2?BBCCCC1?>8;*0//&///4:<9;;<55.459;7<;;5::>999A>@AA::9@BA<@@??;@?=?@=;99*9;>@@;@A@=<<994(4:87789==9<;=488///(///3//////#//(388888=;;15059666+25'2:?=><?<<=::8.4.3333&3::5;;:88:///889;;88373::;;>?===BB<@A>@???@998=
@ATNG8:02672:07138
GATGGTAGCTCTGCTCTGACTCTCGTACTCATTCTGTTTCGTAAGAGACAGGTACGTTAATAGTTAATAGCGTACTTCTTTTTTCTTGCTTTCGTGGTATTCTTGCTAGTTACACTAGCCATCCTTACTGCGCTTCGATTGTGTGCGTACTGCTGCAATATTGTTAACGTGAGTCTTGTAAAACCTTCTTTTTACGTTTACTCTCGTGTTAAAAATCTGAATTCTTCTAGAGTTCCTGATCTTCTGGGCAGACTCTCACACGCCTACCATCGAACTTGCAGAGTCT
+
////)4999944544<<;566559:5559944.44///(/6//)/9///AB7:::::6:6;?::>A@BCCB??><>8;@A<==&<=5::::298;;266>:>B?BBBBAB>BBBCEBBB@CEE@C@DFCCABAF@CBCC@BBCFCCCCCCBBCBBBB@BBB?BC@C@BBBCCCCDC?BCDDD;C?B=;;;;:*:DBCC>CBBBCCCCCC?BBBB2BBBBCBFACC@CCCCCAA>@@BCBCBC?A@DD?CBCCBBCCCBBBDFD=BBD?BBCCE@AA>@?AACC@??
@ATNG8:02694:07098
GATGTAGAGAGAGCTCTCTCATCGTACTCATTCGTTTCGGAAGAGACAGGTACGTTAATAGTTAATAGCGTACTTCTTTTTCTTGCTTTCGTGGTATTCTTGCTAGTTACACTAGCCATCCTCACTGCGCTTCGATTGTGTGCGTACTGCTGCAATATTGTTAACGTGAGTCTTGTAAAACCTTCTTTTTACGTTTACTCTCGTGTTAAAATCTGAATTCTTCTAGAGTTCCTGATCTTCTGGATATGAGTGACTCGTGCTACCATCGAACTTGCAGAGTCT
+
@@CAA@BBCCCCDDBBBCCCDBBBBAACICB?BBBB=BC@B@BCCCCBB@ABA;:7:?CBDC?B>AAB@@AAAC?AAACD3CB=@>>>8?@@@=@@@>AC9???AAB=AABBB>>?:@?A=A?AA?@?>?@<@>@A:><@><>>@@@AAA>?8949:::@@:=:>@@AAA@@?:>>@@@3?:>9;;<<<.<@AAA:A==788@>@A<@@@5@>>>B=D<?@<AAA@===<A<A??>AA8=<A=C@>>?8:8???@>@@@?AAA<==>@A=9:7:9::?===>
@ATNG8:02698:07155
GATGGTAGATACTCGCTGATACACCCAGAAGATCAGGAACTCTAGAAGAATTCAGATTTTTAACACGAGAGTAAACGTAAAAAGAAGGTTTTACAAGACTCACGTTAACAATATTGTAGCAGTACGCACACAATCGAAGCGCAGTAAGATGGCTAGTGTAACTAGCAAGAATACCACGAAAGCAAGAAAAAGAAGTACGCTATTAACTATTAACGTACCTGTCTCTTCCGAAACGAATGAGTACATAGATATACGTATAGCTACCATCGAATTTGCAGAGTCT
+
0?>@>@;ABBDDEBCCHCCBCCBBB<BBB?BBBA@@=@<@??@CCBACC?C=><=999::(:;D@BBCBCBBBB;@@;;:::);?=?=BCC9BCCABCDCCEE;;9;?@@=A<;8:CCCCBBCCCCCGECCC?BC@@>ACAAABCC=CA;;7;@BBBCCC?BEDAAB@BB=@?B?BB@@@899829AABB3BB?B???AAABB6;5:7787<8<<BBB?A@ABAAB7000>>6=00+00=@BBBACABBCCBBBBBAB?????A;;;;;<7<=1;;AAAA;;;
@ATNG8:02677:07230
GATGGTAGCACGAGTCACTCATATCCAGAAGATCAGGAACTCTAGAAGAATTCAGATTTTTAACACGAGAGTAAACGTAAAAAGAAGGTTTTACAAGACTCACGTTAACAATATTGCAGCAGTACGCACACAATCGAAGCGCAGTAAGGATGGCTAGTGTAACTAGCAAGAATACCACGAAAGCAAGAAAAAGAAGTACGCTATTAACTATTAACGTACCTGTTTCTTCCGAAACGAATGAGTACAGAGAGTACGATATGTCTACATCGAACTTGCAGAGTCT
+
DCCC?CCBBCBB=CCCCCFCCBBBC9CBC@BCCC99;;GCCCCBBB@CC?C@BBAAACCC3C?ABACCCBC988589:DHDF2CE@C7;;;6;ED@MABACCCBB<@?@C@CEF>@?CBBBCCDDBBBBBBC@DCAA>BBBBCCBC?B@CBB@BCCCCABA?CBCAAB?BB?BBB>A@CCC:>><;<<<>>.?C?C?>?CCBB@>==D???;@<=<BDE@CBBB=CC@C?BBB<ABB=BBAAABBBBBBABBBBCCABABBBBABBBB@@<A@;==CCBBBAB
@ATNG8:02695:07210
GATGGTAGAGAGAGCTCTCCATCGTACTCATTCGTTTCGGAAGAGACAGGTACGTTAATAGTTAATAGCGTACTTCTTTTTCTTGCTTCGTGGTATTCTTGCTAGTTACACTAGCCATCCTTACTGCGCTTCGATTGTGTGCGTACTGCTGCAATATTGTTAACGTGAGTCTTGTAAAACCTTCTTTTTACGTTTACTCTCGTGTTAAAAATCTTGAATTCTTCTAGAGTTCCTGATCTTCTGGGTGCGCTACAGTCTCTCACATCGAACTTGCAGAGTCT
+
<==B;DCCCCCCCB@;;65.5:544444;4906@CD?CC@B8;::B@@@:@=<>A:@>AAA@=B?@<@AA>?:<8;;<<<)::788858><>9<;=7>?33939894??B=??AA<??B@B?BBA@A878;>???;>@>?>BC>>>>><;878189=;AA=?<?@@>==@@A:<=BDD5?<?=@<===,::666+--7---6857-////'///(.8/5/9<7;>>=A==:>:====;;5;===4=????@>>?CC???@CB;;;;??<AA5888;;<;::
@ATNG8:02684:07279
GATGGTAGTCGCTGATGATATCTCCAGAAGATCAGGAACTCTAGAAGAATTCAGATTTTTAACACGAGAGTAAACGTAAAAAGAAGGTTTTACAAGACTCACGTTAACAATATTGCAGCAGTACGCACACAATCGAAGCGCAGTAAGGATGGCTAGTGTAACTAGCAAGAATACCACGAAAGCAAGAAAAAGAAGTACGCTATTAACTATTAACGTACCTGTCTCTTCCGAAACGAATGAGTACTACTCTCAGAGACTCACTAATCGAACTTGCAGAGTCT
+
BBBB?BCDCB=<BA@@A@DHBBBB=A;;89@@BBB8;86AA@@?@<?@=@?@@@9:999)8>?BBBBDEBBB@:?==?@@@0@C@D@CDD;CCCACBBACCCBB@B@CGACBB@BBAACCCCECCCCDBBB@BBBB@BCBCCCCA?D@DBB@BCBBCBCC?CCCCCC?BB??>>?CBBBC>BAA>ACDCC3BB@B?>>CCCDA?A<AAAA;@<>>BBB>AAA?@@A=A@CCD>BBB>ABCDBBBBABBBCBBBBBBBBCB>>>@BB?@:=;9@@@@==;;;
@ATNG8:02697:07266
GATGGTAGAGAGAGCTCTCTCATCGTACTCATTCGTTTCGGAAGAGACAGGTACGTTAATAGTTAATAGCGTACTTCTTTTTCTTGCTTTCGTGGTATTCTTGCTAGTTACACTAGCCATCCTTACTGCGCTTCGATTGTGTGCGTACTGCTGCAATATTGTTAACGTGAGTCTTGTAAAACCTTCTTTTTACGTTTACTCTCGTGTTAAAAATCTGAATTCTTCTAGAGTTCCTGATCTTCTGGGTCTACGCTCGTCGCGCTACCATCGAATGAGGTTAGTCT
+
BBCC?BBCCCCCCBBBCCCCCCCBBAAACCCCACCCD@CC@C?CCCCEDD?CBCCB@C@CBCB?B@BGCAA?A=D7CB===+=C6B::9,8=@B?BAA<@@5998BCC>CCCCBBAA==?A:>;>@@?@?@@<@AAA<AAAA===>AABAAA>==7;;:;?A:>:=>ABBBB??7;;AAB5A=A:>>CCC/CA==>6;/////<;=?=CDDD/A;::>:>8>>9???@@>>:=:=AAAAA:=>AB:@@@?>>>????AAAD<<=A<>>>@@:?>==:=;@@???
@ATNG8:02702:07274
GATGGTAGCGCGACGAGCGTAGACCCAGAAGATCAGGAACTCTAGAAGAATTCAGATTTTTAACACGAGAGTAAACGTAAAAAGAAGGTTTTACATGACTCACGTTAACAATATTGCAGCAGTACGCACACAATCGAAGCGCAGTAAGGATGGCTAGTGTAACTAGCAAGAATACCACGAAAGCAAGAAAAAGAAGTACGCTATTAACTATTAACGTACCTGTCTCTTCCGAAACGAATGAGTACGATGAGATCTCGTGTGCATCGAACTTGCAGAGTCT
+
CDBB?BBCCCA@@@BBCCCCCCCBB>BCD@DDCCAA>A@CCCCCBA?AC?D@BAA99999)9@CBBACCAB998+9?;;;;;':<<>2555&5<<>>BBBBCCBB<@<@@<@CD@CCBCCCCCCCCCCCCBB?ADBB@BBBBBBBB?D?CAA?ABDCBBAA?BBBBBB@BC?BBB<>>DA?8=88189899(9?<@888AAABA<A<ABBB;@<AACBC@BCBBBCC@C?ABD>DCC@@@@BCCDBBBAABBCB====@@ABB@@@@:>;<>>@A??<<<
@ATNG8:02704:07253
GATGGTAGCTCACGTACGTACACGTACTCATTCGTTTCGGAAGAGACAGGTACGTTAATAGTTAATAGCGTACTTCTTTTTCTTGCTTTCGTGGTATTCTTGCTAGTTACACTAGCCATCCTTACTGCGCTTCGATTGTGTGCGTACTGCTGCAATATTGTTAACGTGAGTCTTGTAAAACCTTCTTTTTACGTTTACTCTCGTGTTAAAAATCTGAATTCTTCTAGAGTTCCTGATCTTCTGGTGCGCTACAGTCTCTCTACATCGAACTTGCAGAGTCT
+
ACCB@CCCCDDCBBBCCCCCCCCB?@@BCBC@CDFD>AAAC@BBBBCBA>A@?;;7;7;DCE=@>@ABBBBBAA<><<<<,<<=@@AB;AA::7:?A?AC=??ABBB?C@@?BBBB@BCC<;5;>9::889:>@@@<???>==;;;==??>===5;:=9<=5;5:<?????BB;>7767-6)/*/;===,66===0;8<;99<>;;49DDD/@;;;@:@<>>:>BAA@??<A=AC>??A>;8::<<<<=>>=@@AAAA>>>@@???@?;??:==??AAAA@
@ATNG8:02695:07301
GATGGTAGTGATACAGATCAGACACCAGAAGATCAGGAACTCTAGAAGAATTCAGATTTTTAACACGAGAGTAAACGTAAAAGAAGGTTTTACAAGACTCACATTAACAATATTGCAGCAGTTCGCACACAATCGAAGCGCAGTAAGGATGGCTAGTGTAACTAGCAAGAATACCACGAAAGCAAGAAAAAGAAGTACGCTATTAACTATTAACGTACCTGTCTCTTCCGAAACGAATGAGTACGATGAGATCTCGTGTGCTACCATCGCAATTGCCTAGTCT
+
BAAA@@;<?CCCCBDCCCFCCCCDD?AACACCCBBB@D@CBBBBBG@AA>A?C@:::=<<+=7B<BBAA@?:99)7=::99&4<6;.999&5;>8<696<B=BB@C?A@=@CC@DDCDCCDC@DCCCBB<;5;AAB?BBBBCBBD@E@CBA?ACGDDCCC?AACBBA>::6:?A=@ABBC<7;9>=BBBB3>?=?CC@@@BDC@D@CAAAAD@BDBBB?99:C???=@<9::,:AA>BBBCCCA:::AACBFBBBB??????CF?BBBBCC?A???<?AC???
@ATNG8:02755:07122
ATGGTAGCTCTGCTCTGACTCTCGTACTCATTCGTTTCGGAAGAGACAGGTACGTTAATAGTTAATAGCGTACTTCTTTTTTCTTGCTTTCGTGGTATTCTTGCTAGTTACACTAGCCATCCTTACTGCGCTTCGATTGTGTGCGTACTGCTGCAATATTGTTAACGTGAGTCTTGTAAAACCTTCTTTTTACGTTTACTCTCGTGTTAAAAATCTGAATTCTTCTAGAGTTCCTGATCTTCTGGGCAGACTCTCACACGCCTACCATCGAACTTGCAGAGTCT
+
444.444444454;==:6665556555::4405<>>6>>:C?<BCCCCD@BB?CC@CACBCD>B?DDBCCCCBC>;;;;;;%;?@=>BI>B;;@496@:>C@CBBBDCBFCCCCBBC?BBB@B@GDDCCBBC@CBCC@CBBBBBBCCCCBBBBAC@BBB@CE@B?BBCCCCCCC?CCBCB;B@C@BBBBB2BCBBB=BBBBBBCBAA@DDCD5CBCBC@B@CD@BBBBBBB?B?BBBBA@=@@BB>BCCCCC@@@AAA@AA?@CC@BBBDE@BA>BAACCBBAA
@ATNG8:02709:07166
GATGGTAGCTCTGCTCTGACTCTCGTACTCATTCGTTTCGGAAGAGACAGGTACGTTAATAGTTAATAGCGTACTTCTTTTTTCTTGCTTTCGTGGTATTCTTGCTAGTTACACTAGCCATCCTTACTGCGCTTCGATTGTGTGCGTACTGCTGCAATATTGTTAACGTGAGTCTTGTAAAACCTTCTTTTTACGTTTACTCTCGTGTTAAAAATCTGAATTCTTCTAGAGTTCCTGATCTTCGGCGCGTATGTATGTCGCCTACCATCGAACTTGCAGAGTCT
+
6=<>@CCABCB@@@CBBBCCBAA;9:@?AA?@=ABBB>BD@C@CCBCDBC@CFCBB@B?BCCC?C@CCCCCCDDD>;:::9:%;B>?BBD=CBBB=CAEFDC@BBBCBC@BCCDFCCB?BCC@C?CCCCCBBB=AADC?CCCC@@@CCDBAABBAD?BBB?BC?B?BBCCCCCCD@ABBFE;C@CABBBBB2BCBBB>BBBBCCFCCB?BBBB2BBBBDAD@CC@CDBBB::8;?BABBBB@DD@BAAADCCCCCCBBBBB@BBD?@@AAA>::5:@@AABA99
@ATNG8:02752:07144
GATGGTAGACACGTCGCACACGTACTCATTCGTTTCGGAAGAGACAGGTACGTTAATAGTTAATAGCGTACTTCTTTTTCTTGCTTTCGTGGTATTCTTGCTAGTTACACTAGCCATCCTTACTGCGCTTCGATTGTGTGCGTACTGCTGCAATATTGTTAACGTGAGTCTTGTAAAACCTTCTTTTTACGTTTACTCTCGTGTTAAAAATCTGAATTCTTCTAGAGTTCCTGATCTTCTGGGCAGACTCTCACACGCCTACCATCGAATGAGGTTAGTCT
+
BDEE@BA<CDGBBBBBCCCCCBCCCBBBB>BCCC>CC@C@CCCBCBC@CCCCB?B@CCCC@D?BBBBBBCCCACCCDC3CC>A78749BAB@CAB?BB=?>?CCC=??AAFBBB?BB><@<@BBA???A=B@@?9=<><=<=<>A@@???@A<???=AB<?<?@@@BCB>>:===>@5?=?<A=>>>,@@777*------9:8=;?DDA*=;;9>5>::;6;BBB;;;=E<==///;399CD:A::;==>>>BA@@@<7;::16///>5::<@<@=B;;;>
@ATNG8:02715:07218
GATGGTAGGCACTGCGCACACATCCCAGAAGATCAGGAACTCTAGAAGAATTCAGATTTTTAACACGAGAGTAAACGTAAAAAGAAGGTTTTACAAGACTCACGTTAACAATATTGCAGCAGTACGCACACAATCGAAGCGCAGTAAGGATGGCTAGTGTAACTAGCAAGAATACCACGAAAGCAAGAAAAAGAAGTACGCTATTAACTATTAACGTACCTGTCTCTTCCGAAACGAATGAGTACTATAGACTATCTGAGACTGCCAAGGCACACAGGGGATAG
+
4:>;=BAA>BA?@@:69BCEB:;;C>BBG@DDCBBB?B@CBBBBCD@CC@C@GCC@>>??0?<AAB@??>???>6<?;;;;:'955:.555&5<<:>C@DDCB;;8;=AC@BBB<?@?>??BBCCB=CFCCC@CAAA<???C@@?@?B;@00+0:;>==<B6879;37-7;8;=9488777.373177788(9A>A@A@??A@@:>:=668;?<@?CCD@CC@AACC5948<<6;7718<<@??????AAA998;>844=99;;;7;8?788;==<<<@6>=89
@ATNG8:02725:07221
GATGGTAGAGTACAGTGTAGTAGACCAGAAGATCAGGAACTCTAGAAGAATTCAGATTTTTAACACGAGAGTAAACGTAAAAAGAAGGTTTTACAAGACTCACGTTAACAATATTGCAGCAGTACGCACACAATCGAAGCGCAGTAAGGATGGCTAGTGTAACTAGCAAGAATACCACGAAAGCAAGAAAAAGAAGTACGCTATTAACTATTAACGTACCTGTCTCTTCCGAAACGAATGAGTACTATAGACTATCTGAGACATCGAACTTGCAGAGTCT
+
CDCB?BDCBBBCCCCCCCCCCDBCB?BBC@CCBF99;;@BBDDBBB@DC?C@DBA>>>>>.==BCBABCBC?>>7=?AAABB5BC@DACCC;BCC@CCBDDDLCC?B?BC@DCB?CCDCCCCCCCCCBBBCC@BBBC?BBBBCCAA>B@C?@?@CEBBAAC?CAAABA?BB@BBB<??>>D>B>><>BBCB3CC?C?>>CCCCA=A:??AA;@:>CBBC@CBBBABB?B?BDC>AAA????BBBBBCDBBBBBBBCBBCBBBCCCCC?AA?>>>CCC>>>
@ATNG8:02706:07277
GATGGTAGGACGAGCGTCTGAGAGGTACTCATTCGTTTCGGAAGAGACAGGTACGTTAATAGTTAATAGCGTACTTCTTTTTCTTGCTTTCGTGGTATTCTTGCTAGTTACACTAGCCATCCTTACTGCGCTTCGATTGTGTGCGTACTGCTGCAATATTGTTAACGTGAGTCTTGTAAAACCTTCTTTTTACGTTTACTCTCGTGTTAAAAATCTGAATTCTTCTAGAGTTCCTGATCTTCTGGTGAGATATGCATGATGCATCGAACTTGCAGAGTCT
+
ABAA@BBA=A@?@9;5A@?@CC@@>@BBBBBB>C9;;0;@:@>BBBBBBB@CCCBA?BBCDCC@D@CCCCDDBAA=ACCCC5BB@CCED>CBCBAEBB>;<5<<;C;;7;BBBCCEC?@AB?B?BBAAAAAA@BBBC@CBCCDCBBBBBBCBBAB=A@@<@B?B=A@CBCBCCC>A;;;;.;>C>;;;;;*;CCCD?CBBCKFECAA5;;;;*;@@<;6;@CC@CGECBCBAC@BCDBDG@E@A@BCDICCCCCB@@BDDCCBCBBC@CC@BBBAAA@99
@ATNG8:02718:07245
GATGGTAGGCACTGCGCACACATCCCAGAAGATCAGGAACTCTAGAAGAATTCAGATTTTTAACACGAGAGTAAACGTAAAAAGAAGGTTTTACAAGACTCACGTTAACAATATTGCAGCAGTACGCACACAATCGAAGCCGCAGTAAGGATGGCTAGTGTAACTAGCAAGAATACCACGAAAGCAAGAAAAAAGAAGTACGCTATTAACTATTAACGTACCTGTCTCTTCCGAAACGAATGAGTACTACTCTCAGAGACACACTAATCGAACTTGCAGAGTCT
+
99;:?>==299945499<;?AA>AA6<?A?@DBB;;29.5=:995<8<>9@;>>00/:::$/)///:;:99;;;4;;<>>?@+>>9=099505<@>;:9BB=>9:2:9?><BCD>??@@BBBBBC<;;BCBD@BAAA@00-0@>@?B?D@B@@<@AA:::AB?AAA@@@;??<@>;6<?@>A9777/8999::%:=;<ABBBB@@@<@>E:;;9=:=@BBC@BBA@@@A@@?CA@8@00-0>>>AABBAACCBAABB???BCB??::<;;;:>D388>BB@@@@
@ATNG8:02737:07259
GATGGTAGGCGACATACATACGCGCCAGAAGATCAGGAACTCTAGAAGAATTCAGATTTTTAACACGAGTGTAAACGTAAAAAGAAGGTTTTACAAGACTCACGTTAACAATATTGCAGCAGTACGCACACAATCGAAGCGCAGTAAGGATGGCTAGTGTAACTAGCAAGAATACCACGAAAGCAAGAAAAAAGAAGTACGCTATTAACTATTAACGTACCTGTCTCTTCCGAAACGAATGAGTACGATGAGAGAGCTCTCTCTACCATCGAACTTGCAGAGTCT
+
<>:;05<B=B;66>>;;;BB@?<<<8<=C99:6@@@5@7<<<::;>7;;:=9<<;44444$5;<@<>CC@CCBC>BAAAFFF5=B?B:@@@7ACD?BBCDCCD;;<<?BD@C@@=@AB?;;;CBB@ABDCHFBCCCC?A@@CCBBB@FAGBB@BCCBBCDF@;;;@@@?BB?BCD9:9CCC=@992000000%0;:00/0<?ACB?B?@@BC>D@B>E<@=ACB@A@D@C@BBD>DDC@BBA?@?BBB@@?BBBAAAAAABAAABE@BAAAB?>?;?:::=>:87
@ATNG8:02755:07274
GATGGTAGGCGGTGTGAGAGTCTGCCCAGAAGATCAGGAACTCTAGAAGAATTCAGATTTTTAACACGTGAGTAAACGTAAAAAGAAGGTTTTACAAGACTCACGTTAACTATATTGCAGCAGTACGCACACAATCGAAGCGCAGTAAGGATGGCTAGTGTAACTAGCAAGAATACCACGAAAGCAAGAAAAAGAAGTACGCTATTAACTATTAACGTACCTGTCTCTTCCGAAACGAATGAGTACGATGAGATCTCGTGTGCTAATCGAACTTGCAGAGTCT
+
CCCC@CCD@BC@BBCCDCCCCCCCBC>CBB@AAABBEAGACBCCBCC@@@?A?@?@;::;;);:B?ABABABA@@8>@99889(9>9@>BDC6>?C@CCBBABB9839:>A>>>A<@@A>>>>>>>>@@??=@;A;<<=@@???==>=C<@>B?CCBAAAAC?B>>@AA<AA>AAB>AA88929886;?><?.9<4<<<=??@BA=B=AA>><>=??@@@<?>>@@@A;@;>?A9@BD<@AACBCBBBBB=>>@A@A=;;<<<<A9>BBB>A@=<>>A;;;//
@ATNG8:02709:07322
GATGGTAGGCGAGAGTGAGACGCAGTACTCATTCGTTTCGGAAGAGACAGGTACGTTAATAGTTAATAGCGTACTTCTTTTTCTTGCTTTTCGTGGTATTCTTGCTAGTTACACTAGCCATCCTTACTGCGCTTCGATTGTGTGCGTACTGCTGCAATATTGTTAACGTGAGTCTTGTAAAACCTTCTTTTTACGTTTACTCTCGTGTTTAAAAAATCTGAATTCTTCTAGAGTTCCTGATCTTCTGGGTGCGCTACAGTCTCTCTACATCGAACTTGCAGAGTCT
+
5<<<=BDB?BC::9B=DCDCCCCCCFCDCCBB=A@@@:@D=A>@@@CCBB>BBA@?=?=@BBB@C@BBAAACBBB@CCCCC2A@<?9:99&9=<>;A@@=@A?BAAAAA=AAAABBA<:=>=:==???;;;>>:>>>><>==CDCAAAAA>>>>>>8888:;:5;8=<=CAAA@@:==BBB5A7;7;???@/??;==1::<///>>6;;7;CBCC)?:;;D<A<:868@D@A>?<?<?@@ABD>D==<69::==@A@?>AAB?>@@@B>==@@<@A;??A====//
@ATNG8:02720:07327
GATTAGTATAGAGCTCTACATAGTACTCATTCGTTTCGGAAGAGACAGGTACGTTAATAGTTAATAGCGTACTTCTTTTTCTTGCTTTCGTGGTATTCTTGCTAGTTACACTAGCCATCCTTACTGCGCTTCGATTGTGTGCGTACTGCTGCAATATTGTTAACGTGAGTCTTGTAAAACCTTCTTTTTACGTTTACTCTCGTGTTAAAAATCTGAATTCTTCTAGAGTTCCTGATCTTCTGGACGACGCGCACTGACACTACCATCGAACTTGCAGAGTCT
+
A@C?CA@@CJCCBBCCCCCBCFCCBBBBFJ@@BDD>BBAC@BCDCC??=@C@???B??@?A?B?CCBBBDE?@<?CCCD3?>9????7?A@@>ACC@CB>AABBCB?BBBB@>>><>>>=A<@@CA???B8;;>>7;<AE??????AAB?676<?>?=>=:>>E>>>@>==>==>=@?2?9=8=????/?B@@@8==B787>=;:37:;:,9///@7;0::4;>=@???<B=@@@A@@;===8===>?>>??A;;;7<<----*-33686996>@@@@@@CB
@ATNG8:02719:07349
GATGGTAGCAGACGTGACAGAGCGCCAGAAGATCAGGAACTCTAGAAGAATTCAGATTTTTAACACGAGAGTAAACGTAAAAAGAAGGTTTTACAAGACTCACGTTAACAATATTGCAGCAGTACGCACACAATCGAAGCGCAGTAAGGATGGCTAGTGTAACTAGCAAGAATACCACGAAAGCAAGAAAAAAGAAGTACGCTATTAACTATTAACGTACCTGTCTCTTCCGAAACGAATGAGTACGATGAGAGAGCTCTCTCTAATCGAACTTGCAGAGTCT
+
AA@C:>C>C?696=<>>><<<CCCD@B;;69B@;;9:>:>AA@>>=:77176;;733<<=+858==::<===B<3=<;:999'9?<?9@@@4>>D=;AAA@A>;><A<BB@CCC@CCCCBBBCBCECJCCCD@CCDD?BBAAABBB?B?BBD?A@BGDCCD@CCBBBC>AA?CA?278877)7878;<<<<<&=<:?979B<@AA;74578:-808::99<@=699?B?B?BBC>>?>>BBBCAAA???CBBBCB@@@=988:<>;??>A<::7:====<<::
@ATNG8:02743:07366
GATGGTTGTCTCAGATAGTCTATAGTACTCATTCGTTTCGGAAGAGACAGGTACGTTAATAGTTAATAGCGTACTTCTTTTTCTTGCTTTCGTGGTATTCTTGCTAGTTACACTAGCCATCCTTACTGCGCTTCGATTGTGTGCGTACTGCTGCAATATTGTTAACGTGAGTCTTGTAAAACCTTCTTTTTACGTTTACTCTCGTGTTAAAAATCTGAATTCTTCTAGAGTTCCTGATCTTCTGGACAGAGTGTGCAGATACTACCATCGAACTTGCAGAGTCT
+
5;<>?C@BBBBB666<<@@A@BBCBBBBBC@@>@@AC>CI=;2669<=@@=@B@@@@C@BBA@;@;@BC@<<<;@2999::);B9@:@?8>:;;6;<<7<D769ACBE@BCEIDDDC?CBC?B?BDAABCCC>??CE>AACBBBCCCCCCBB@@@?CCD?BB?A=??DCCCDBC@CCCBC8A;@;::9::*:BBBC>BBCCCCDCBCADCDC5DA@AC@B@BB?CCDDCCC?C=AABCCC>AAC@CCAAACCCCAAADCCBBBBC@???CC?@?=>>?ABCBA@
@ATNG8:02735:07404
GATGGTAGTATCTGTCTACGAGAGCCAGAAGATCAGGAACTCTAGAAGAATTCAGATTTTTAACACGAGAGTAAACGTAAAAAGAAGGTTTTACAAGACTCACGTTAACAATATTGCAGCAGTACGCACACAATCGAAGCGCAGTAAGGATGGCTAGTGTAACTAGCAAGAATACCACGAAAGCAAGAAAAAGAAGTACGCTATTAACTATTAACGTACTTGTCTCTTCCGAAACGAATGAGTACTGTATCTATGTGTGCGCTACCTTCGAACTTGCAGAGTCT
+
@>;;?B@;555;;55;;>;AADGIF@CCD@CBAA;;5<4:=>:;;;8::4948;0//666'75::;======B=3;==?=>>,>>;>4999&5<<4;A<A@B@9;4;;;;5;;<5;BBBCCBBCFDCDCCCA?AA00-0><<ACBB@C@C;;7;B@@@DFE?AABCBC?BA????;??BDE=??=;:::::(9=;<@>@A@???>A=;;:>9?;==BG@@=@;;;@A>ADFFE=BAA;@??@=>????BAAAAB?????BCBCFD@D?E@?:==;=>>>;;;==
@ATNG8:02736:07404
GATGGTAGCTCGCTGATGATATCTCCAGAAGATCAGGAACTCTAGAAGAATTCAGATTTTTAACACGAGAGTAAATGTAAAAAGAAGGTTTTACAAGACTCACGTTAACAATATTGCAGCAGTACGCACACAATCGAAGCGCAGTAAGGATGGCTAGTGTAACTAGCAAGAATACCACGAAAGCAAGAAAAAAGAAGTACGCTATTAACTATTAACGTACCTGTCTCTTCCGAAACGAATGAGTACACATCTCATATGACACTACATCGAACTTGCAGAGTCT
+
BBAA>CDBBCCECA@@CDCCCCCCF@CCC?CGCC@@;@=A@ABBBB@CC?A?AFBAACCC2A?BBBCCBBBBBA:=<78888.8?;>3888.8@A?BAACCBC;858;;;7;??;>>>@CCDECCCCCBBBD@DAAA?BBABBBBC>A?B997;CBBCBAB?DDCAAA?CC?>>?;??=<<5>==9=?@@AA)AC@B?>?CCA>><>8=A==9=<<<ABB?BBAAADC@D?BBB=BBB?BBBBBBBCCABA@@CBAACABBCAAABAABD?BB=@@BBBB>>?
@ATNG8:02752:07418
GATGGTAGCGCATATCAGCGCAGCCCAGAAGATCAGGAACTCTAGAAGAATTCAGATTTTTAACACGAGAGTAAACGTAAAAAGAAGGTTTTACAAGACTCACGTTAACAATATTGCAGCAGTACGCACACAATCGAAGCGCAGTAAGGATGGCTAGTGTAACTAGCAAGAATACCACGAAAGCAAGAAAAAGAAGTACGCTATTAACTATTAACGTACCTGTCTCTTCCGAAACGAATGAGTACGATGAGAGAGCTCTCTCTTCCATCGAACTTGCAGAGTCT
+
ABCC@C96;?BBBCBDCCCCBBCCC?@AB@DCCEBB@C@BBCCBBB?CC?C@B?@99999*9>@BBCCCBCBB@8@A::;;;*;C>C4;;;*;BA?CBCDGCFA@<@?BB>BBB@CACCBBABCCCCCDDBB@BCCC@CCCCBBBC>A=ABB>BBCCDDCC?BBBBBB?BB?BBB<??>>=7??=9?BBBC3CCAD?>?BDBBB?C>BBBB<A<ABBCC?A@BBCEE@E?BBA;@:;7;CCCCBBAAABCBBBBBBBBBBBBB?B>B@@@@=??<?@??=>=::
@ATNG8:02748:07594
GATGGTAGCTCTGCTCTGACTCTCGTACTCATTCGTTTCGGAAGAGACAGGTACGTTAATAGTTAATAGCGTACTTCTTTTTCTTGCTTTCGTGGTATTCTTGCTAGTTACACTAGCCATCCTTACTGCGCTTCGATTGTGTGCGTACTGCTGCAATATTGTTAACGTGAGTCTTGTAAACCTTCTTTTTACGTTTACTCTCGTGTTAAAAATCTGAATTCTTCTAGAGTTCCTGATCTTCTGGGTGCGCTACAGTCTCTCTACCATCGAACTTGCAGAGTCT
+
4:5549>AAA<?@;=BBBBCCCBBFCDBBCCE@BBBC>CB@B@BBBCCCC@CCD?@8:6;CBDACADCCCCDGCC?@@>>=0=A;BBCB=ABCC6;9?=@F=@@@BCBFCCDDDDBC@BCC@C?CCCCABBB@CCCD<AADCCBBBCBBBDDBCA@BBB@CC?B?BBBBBBBCB>B;;;0<=@><;;;;*;BCCD;=<CBBBCBBB@CDCC5CBBCD?C@CC@CCCCCCB?A>AA@@@B?A@BC=AABCCCDDCC;;;BBDCEC?AABBB?BE;;:CBBAB::
@ATNG8:02762:07077
GATGGTAGACACGTGTGATCTCATCGTACTCATTCGTTTCGGAAGAGACAGGTACGTTAATAGTTAATAGCGTACTTCTTTTTCTTGCTTTCGTGGTATTCTTGCTAGTTACACTAGCCATCCTTACTGCGCTTCGATTGTGTGCGTACTGCTGCAATATTGTTAACGTGAGTCTTGTAAAACCTTCTTTTTACGTTTACTCTCGTGTTAAAATCTGAATTCTTCTAGAGTTCCTGATCTTCTGGGCAGACTCTCACACGCCTACCATTCGTTCCTTCTGAGTCT
+
BCCC?BBBBAB@@@<CCCEDCB>>?CC@BBAAB>BBBC=A@>@?BBBBBCC?AAAAA=A=:99A;?8=BAAABB?E?BBBA@2@?;?899(7>?C?BBB>@=2999?>?:==BA>=>=378><A;@??@?;;67====///=<>;;;;;??@====7=::39=7<6<?>A=<<9;69;;=A.?07177::;+:<<<<3::<997::79/756'27557/7/7:2;>>>==>;A:>@@@@?<??<@6<<<///:::>B@@:;6;==4;;5:<?<A=A;>:<;---3
@ATNG8:02760:07138
GATGTAGCGCACACATAGATAGTACTCATTCGTTTCGGAAGAGACAGGTACGTTAATAGTTAATAGCGTACTTCTTTTTCTTGCTTTCGTGGTATTCTTGCTAGTTACACTAGCCATCCTTACTGCGCTTCGATTGTGTGCGTACTGCTGCAATATTGTTAACGTGAGTCTTGTAAAACCTTCTTTTTACGTTTACTCTCGTGTTAAAAATCTGAATTCTTCTAGAGTTCCTGATCTTCTGGTCTACTACACTGTACTCTACCATCGAACTTGCAGAGTCT
+
5::;@ABBBA9;9BAA@CBB;;9@@<<;B;ABBC=CC@C?CCFFCCCACDEDEAE@CCCC@B@CCCICFCBB?BA@AA,5;49CDE>CBCC@CCB?BC?;;;BCC?CCCCBCCC?BDB=@=CCCBCBBF@FDCB?CCCCBBBCBBBCA@@@@>BBC@CD@DAAACBCBCCCABBLED;C?B?@AABA,@CAAA>AACEFIBBBB@DEFH5BAABCAD@CC@DBBBEBB?B?BBBBBB@BAD@CBABDCCBCBBBBBBBB@@@?BBBBB@<;:;CBAABA::
@ATNG8:02784:07162
GATGGTAGCTCTGCTCTGACTCTCGTACTCATTCGTTTCGGAAGAGACAGGTACGTTAATAGTTAATAGCGTACTTCTTTTTCTTGCTTTCGTGGTATTCTTGCTAGTTACACTAGCCATCCTTACTGCGCTTCGATTGTGTGCGTACTGCTGCAATATTGTTAACGTGAGTCTTGTAAAACCTTCTTTTTACGTTTACTCTCGTGTTAAAAATCTGAATTCTTCTAGAGTTCCTGATCTTCTGGATACACTCATGTGCACCTACCATCGAACTTGCAGAGTCT
+
/7893998=>:595<@@;66<9;569;:=>;;7?<<<6>B>B?BBABCBB@CCCCCBH@BBCB?C@CFCFDCCCC@DCDEE5AA@ABED?C@AA9;:B=AB=AA@AAB?BCBBBBBB@CAA@A@CCAAACCC@CBCC@CCCCCBBBCCECBBBBF@BBB@CB?B?BCCDCCCCG?A@@@@7@=A?BCCCC5CCCCD=CDCBBCBA@A<@@@@0@BBBB@B@BJ@DCBCBBB@C@AAABCF@BBC?BBCAAAGBBBCCBBBA<?@A=??@A@?AC>AABBAA???
@ATNG8:02802:07150
GATGGTAGTGTCATATGAGAGTGTGTACTCATTCGTTTCGGAAGAGACAGGTACGTTAATAGTTAATAGCGTACTTCTTTTTCTTGCTTTCGTGGTATTCTTGCTAGTTACACTAGCCATCCCTACTGCGCTTCGATTGTGTGCGTACTGCTGCAATATTGTTAACGTGAGTCTTGTAAAACCTTCTTTTTACGTTTACTCTCGTGTTAAAAATCTGAATTCTTCTAGAGTTCCTGATCTTCTGGAGATATCATCAGCGAGCTACCATCGACACTCCAAAGTCT
+
CCCC?BBCCBBADCCCEECCCCCCDBCCCCA@@ACCE=BB@C@DDCCCCC@CGEBB@B@CDCC@C@CCDCAABDD@A@@@@1@B?BBCC=BBCC?BBD@CD@@@ACFD@CBBBBBBC?CCDD>CCCCCCCCC?BBED@DBCCCCCCBCCDDBBBC?CDD@CC?B@BBBBBDDBC?BBBBB;C@D;:::::*:BBBE;:9CCCCCB@A4::::*:BBBC@CADD@CECCCCB?B@CCCCDD?BBC>@@BBBBCCCDEDCCCCCCCCAAAACDCC@@@@CD>DBAA
@ATNG8:02765:07194
GATGGTAGTGTCAGTGCGCGTCGTCCAGAAGATCAGGAACTCTAGAAGAGTTCAGATTTTTAACACGAGAGTAAACGTAAAAAGAAGGTTTTACAAGACTCACGTTAACAATATTGCAGCAGTACGCACACAATCGAAGCGCAGTAAGGATGGCTAGTGTAACTAGCAAGAATACCACGAAAGCAAGAAAAAAGAAGTACGCTATTAACTATTAACGTACCTGTCTCTTCCGAAACGAATGAGTACACATCGTCGTGTCGTGCTACCATCGATCTTGGTAAGTCT
+
CDDC?AABCBBBCBBBDCCCBBBDC@DCC@CA>>00-0;@@ABBBB@BBBB@CCD;:9::.:?AAACCBBBBCC=B@BBBBB0BA=A?BBC;CCC@CBBCDDE8879@BA?C??<>CCBBABBCDDCCCBBB@DDBB?BCCCCCCC?D@DBB?BCCEA@@C@DDA?AA@BB?AAA;>>===7=<<8999999%9@<@98:BBBBB?B?@@BB:=:=@CA@>@BABBBB?C@DDE>B::8:ABCBBBBDBBBBBDBBBBBCBBBA??;?@@@ABBC?B?AC?DCAA
@ATNG8:02770:07195
GATGGTAGCGCGACGAGCGTAGACCCAGAAGATCAGGAACTCTAGAAGAATTCAGATTTTTAACACGAGAGTAAACGTAAAAAGAAGGTTTTACAAGACTCACGTTAACAATATTGCAGCAGTACGCACACAATCGAAGCGCAGTAAGGATGGCTAGTGTAACTAGCAAGAATACCACGAAAGCAAGAAAAAGAAGTACGCTATTAACTATTAACGTACCTGTCTCTTCCGAAACGAATGAGTACGTGTGCGACGTGTCTCCTACATCGAACTTGCAGAGTCT
+
CCCC?BBCCCC@AABBCCCDDCCBC>CCC@BBBB@@>@?BBD@@AC?AC=A?BB><?CCC3C=AACABBBBBBB;??:;:::*;?=A@CCD;CCC@CDBCCCCBB>B@BB@BBA<AAB@BBCCCDCCBBBCC@CCBB>AACBBCBB?C@BAA?ADBCBACB?CAAAAC?CC?AAA?AAA@@9@>>;<<<<=.=?=@999CB?@?;A;@@BB;?<?AC@A>@CCCCCB?B?CCC>BBB>BBBBBBBA@@>?>ABBBBBB>>>:=>>=>=AA<>>:=@?>::;;:
@ATNG8:02788:07228
GATGGTAGCACACGAGATCTCATCGTACTCATTCGTTTCGGAAGAGACAGGTACGTTAATAGTTAATAGCGTACTTCTTTTTCTTGCTTTCGTGGTATTCTTGCTAGTTACACTAGCCATCCTTACTGCGCTTCGATTGTGTGCGTACTGCCGCAATATTGTTAACGTGAGTCTTGTAAAACCTTCTTTTTACGTTTTACTCTCGTGTTAAAAATCTGAATTCTTCTAGAGTTCCTGATCTTCTGGGTGCGCTACAGTCTCTCTACCATCGATCTTGCAGAGTCT
+
>>:<:CB=A@???==B=BBCCCBBCDBBAB@?=ABBC>CC@B@AABDCCHABBBBB@C@DCBC?C@BBBCCCCCB?AA@@@.@?=?BBB>BBBA?BBC?BB5999>=?9=>CBDA@A@BB?;A=BAA>>>@?<@@AA688AB@@?AABAAA<??@<>>?<?B<@<@AA?????>8<===>2=7<:88988(8>8878'6:=;99;;////@@>+9-///384;96AAA=>=@;?;;;;ABA:?;;;1888>===EA@@@@@@@=@@96///7<::5=>>;;7777
@ATNG8:02789:07220
GATGGTAGTGTCATATGAGAGTGTGTACTCATTCGTTTGGAAGAGACAGGTACGTTAATAGTTAATAGCGTACTTCTTTTTCTTGCTTTCGTGGTATTCTTGCTAGTTACACTAGCCATCCTTACTGCGCTTCGATTGTGTGCGTACTGCTGCAATATTGTTAACGTGAGTCTTGTAAAACCTTCTTTTTACGTTTACTCTCGTGTTAAAAAATCTGAATTCTTCTAGAGTTCCTGATCTTCTGGGTGTATCAGCGAGTATCATCGAACTTGCAGAGTCT
+
@<<@;@;ABBBBCB==@CCBCBBCBBBCCB=B???;=6@=@:996@>B>:CCBCB@C?BB??<A@@BBCBBB;;4;@B@A2AB@CBBC>CBBB8;9B<<@@CBBC:;2:>>BAB@C:;;A=@8AAAA@CCD?AACA?@CCCBCCCCCBBBBCBA=BAA>BB@C?@@@@@@BAG??;:::-::@;@CCCC1?@BBB=BCBBBCAA;;5;::::$:55:5257;96;<<@B=B:B<B==BBB@ACD@=BBDDDCIBABCEDBBBBCBA@<@A<@@B::9BBB
@ATNG8:02793:07208
GATGGTAGCGCATATAGCGCAGCCCAGAAGATCAGGAACTCTAGAAGAATTCAGATTTTTAACACGAGAGTAAACGTAAAAAGAAGGTTTTACAAGACTCACGTTAACAATATTGCAGCAGTACGCACACAATCGAAGCGCAGTAAGGATGGCTAGTGTAACTAGCAAGAATACCACGAAAGCAAGAAAAAGAAGTACGCTATTAACTATTAACGTACCTGTCTCTTCCAAACGAATGAGTACCTCTCAGACGCTCGTCCTACCATCGAACTTGCAGAGTCT
+
@@:<:CC666>B<=996;;666@@8@?C?B;99A@;@=?954843::=28-33333;;;+=6:;=443;<888188:====+:939.555&555.5555<=<==:=;>><@9:69?>@:;:BFCCAAACCE@CC9:;9CAAAABD@A<@00+0<000@CC@BBBB?A=@B?B?>9;=::;+00:9>>@@@0@C?BBAAA@BAA>=:=>AA:>:=?CBB?CCGDCCC?B?BB9:9:<@@@ACBB?BBCBCB???BBDBA=8=8808:;=?<>>:=AAAA>888
@ATNG8:02756:07266
GATGGAGACACGTCGCACACGTACTCATTCGTTTCGGAAGAGACAGGTACGTTAATAGTTAATAGCGTACTTCTTTTTCTTGCTTTCGTGGTATTCTTGCTAGTTACACTAGCCATCCTTACTGCGCTTCGATTGTGTGCGTACTGCTGCAATATTGTTAACGTGAGTCTTGTAAAACCTTCTTTTTACGTTTAACTCTCGTGTTAAAAATCTGAATTCTTCTAGAGTTCCTGATCTTCTGGCGCTCTGTCACGTCTGCTACCATCGAACTTGCAGAGTCT
+
6>>>@CCCCBBB@;66DCEA@@BBBCCC@BBCH?FE?A=ABABBBB?BDABB?@-00=>6:6;;B=BBBBB?BAAAA2A@?A99947<>C9@@B@CC????CAA=BCBBBACC@DDD>A?B>?@<>==<@>>=<A@@@AB???@@>>>:9:3:;:4;<8=8=A@???F>>6;:>=>/=5;5;:@@@,==:::+/*/:;<<<=::18888(8888A=?;>><@@A@@@A<@<@ABB;;7;AD;:;;;;?BCAA@@@===B>>>:=:;;?<@@<@@@==>>>>
@ATNG8:02773:07274
GATGGTAGTGATACAGATCAGACACCAGAAGATCAGGAACTCTAAGAAGAATTCAGATTTTTAACACGAGAGTAAACGTAAAAAGAAGGTTTTACAAGACTCACGTTAACAATATTGCAGCAGTACGCACACAATCGAAGCGCAGTAAGGATGGCTAGTGTAACTAGCAAGAATACCACGAAAGCAAGAAAAAAGAAGTACGCTATTAACTATTAACGTACCTGTCTCTTCCGAAACGAATGAGTACGTGTGCGACGTGTCTCCATCGAACTTGCAGAGTCT
+
<;8:;?;;>BCB@@@@=C?CCBCCC?B@@=@A>9;69=8:::00+0:56505000///:::+:8;C<:<:B?>?A;@@AA@A@0>?<?4;;;6;DD?BBBBBBB;;7;=BC@EEE?BCBBBDDCBAACCCCBC?CCDD<AACBB@@@=BACA@?ABBBBBCC@CBBBAA?BB>BCD89:ABA=>==999::::%:;99@:ABBBCB?B?BB?B:>;>@DCD@CCBBBBB@D@@@@<@CC?BBBBBBC>>?A???CCBBBCBCB?BA@@@8??9?AAACC>>?
@ATNG8:02777:07252
GATGGTAGATACTCGCTGATACACCCAGAAGATCAGGAACTCTAGAAGAATTCAGATTTTTAACACGAGAGTAAACGTAAAAAGAAGGTTTTCAAGACTCACGTTAACAATATTGCAGCAGTACGCACACAATCGAAGCGCAGTAAGGATGGCTAGTGTAACTAGCAAGAATACCACGAAAGCAAGAAAAAGAAGTACGCTATTAACTATTAACGTACCTGTCTCTTCCGAAACGAATGAGTACGTGTGACGTACGTGAGCTACATCGAACTTGCAGAGTCT
+
BDDB?BCCCCBBBBBBFGCAAACCC=DBA=AAAAAB>A>B@@:;9B?BD@C@BBB@?@@@1948ACCB??>899+39><<<@09;657@@@4@B8;;BBAABAA?AAGGAECC@CCC@AACCCCCDCBBBC@DCA@>ACCCCCCB?C@C@@?ABBBCBCD@DBBCAA>AB>ACD?BBAAA;@@@>ABBBB3BB?BBBCCCAB?=A;@@AA;@<@ACCB@CBBBBBB@C?BAA=CCC=AAABCBBBBBBBB@@@BBBBDA@@CCDBAABB@CB?BBBBBBBB@
@ATNG8:02778:07277
GATGGTAGAGAGACTGTAGCGCACCCAGAAGATCAGGAACTCTAGAAGAATTCAGATTTTTAACACGAGAGTAAACGTAAAAAGAAGGTTTTACAAGACTCACGTTAACAATATTGCAGCAGTACGCACACAATCGAAGCGCAGTAAGGATGGCTAGTGTAACTAGCAAGAATACCACGAAAGCAAGAAAAAGAAGTACGCTATTAACTATTAACGTACCTGTCTCTTCCGAAACGAATGAGTACTATGTAGAGCTCTATACTACCATCTAACTTGCAGAGTCT
+
CCCD@CABBCCCCCCCCCCCCBBBF>C@@>@BCC@@?A@BBBCEBB@AA?A=@ACCA@AA2A?CCCCCCCC@@?8=>:;;;;*;A@A@DDD;C;;8;CBCBCC;;6;@BB?BCD@CBCCDCDCCECCCCBBB@CCA@>ABBBCCCB@C@@;;:;AABB@A@ADABABD@BB?BAA>BBBAA8?:949@BBB3BC>BAABCCFCC?A<@@>>:>=@@BBB?BCCBBCB?B@BBB>BBB?BBBBBCCCCB999DBBBBBFC@=>;:;<>>>>@:>=<??@@???@A
@ATNG8:02792:07287
GATGGTAGTGATACAGATCAGACACCAGAAGATCAGGAACTCTAGAAGAATTCAGATTTTTAACACGAGAGTAAACGTAAAAAGAAGGTTTTACAAGACTCACGTTAACAATATTGCAGCAGTACGCACACAATCGAAGCGCAGTAAGGATGGCTAGTGTAACTAGCAAGAATACCACGAAAGCAAGAAAAAAGAAGTACGCTATTAACTATTAACGTACCTGTCTCTTCCGAAACGAATAGTACCTCTCAGACGCTCGTCCTAATCGAACTTGCAGAGTCT
+
CBAA>A==ABCCHBBBCIHCCCCCD;:;B@BAAAAA=@=@CACBBB=AB?C?CBAABCDD+=7<B<@A@BB@@?6>>;;;;:';>:=ADDE9BAA?@DBBBCD;;8;=;;4;;;5:CCABBCCCCCCCCCCC@A@@C@BABCAA@B@CAFAA?ACBFBBCB?BBBC@A599<@@@=?@ABC====;000000%0:9/0/:89ABB?B@??=@;H<?>CCC@BCBBBBC@C?BBC<AAA>@?BBAD?BBBBCBB?@?BBBAA=@A=A=BC@AA>BBDDBCBBB
@ATNG8:02761:07299
GATGGTAGCGCATATCAGCGCAGCCCAGAAGATCAGGAACTCTAGAAGAATTCAGATTTTTAACACGAGAGTAAACGTAAAAAAGAAGGTTTTACAAGACTCACGTTACAATATTGCAGCAGTACGCACACAATCGAAGCGCAGTAAGGATGGCTAGTGTAACTAGCAAGAATACCACGAAAGCAAGAAAAAAGAAGTACGCTATTAACTATTAACGTACCTGTCTCTTCCGAAACGAATGAGTACGATGAGAGAGCTCTCTCTTCCATCGAACTTGCAGAGTCT
+
AA@A9=666?;;;@@>=BB@@@;;;)9@C?CI<;:A=@=@@@?BCD@CB@B@BA???EGD5D<;;BCBCCCCCB9AA;;;;;;#;;6;===?2>C@<@C?CBCC@A=@BB?B@@=@AA@AAAA@@@A@CCCGAGFJJ;;;BBBB@@=@?B;;:;BBCCCDG@;;;CDF?AA@CBB=@@ABC=?==;999999%:A<@AAB@@===+0*/9:=6?<?BBCB>BAAABBC@C>ABG>C<;:<ACAAA@??:::BBBAAB??@BBBC@E?ABBBC798:==@>87878
@ATNG8:02786:07330
GATGGTAGCACACGAGATCTCATCGTACTCATTCGTTTCGGAAGAGACAGGTACGTTAATAGTTAATAGCGTACTTCTTTTTCTTGCTTTCGTGGTATTCTTGCTAGTTACACTAGCCTATCCTTACTGCGCTTCGATTGTGTGCGTACTGCTGCAATATTGTTAACGTGAGTCTTGTAAAACCTTCTTTTTCGTTTACTCTCGTGTTAAAAATCTGAAATTTCTTCTAGAGTTCCTGATCTTCTGGGTGCGCTGACAGTCTCTCTACCATCGAACTTGCAGAGTCT
+
;BCD?CCDB@CABBBBCCCBBA;665<<<5668<<;@8?;6;9>BBBB:;5;?944.505<<<9>:>>??:?===9=====+88144=B;A?:;00/=5;<9>973993788866:<0//98582778...67288;:42225557778:>>@@>><:7749;/6.579><9;==42559>.>6A6<<CCC/A@@@9>>@;:9>=<<1////'////5;'--'.5(..3333:592766655+....'..-23--.75335777;=9958855@599788::A>>>@
@ATNG8:02798:07297
GATTAGTGTGTCTCTGAGAGTAGTACTCATTCGTTTCGGAAGAGACAGGTACGTTAATAGTTAATAGCGTACTTCTTTTTTCTTGCTTTCGTGGTATTCTTGCTAGTTACACTAGCCATCCTTACTGCGCTTCGATTGTGTGCGTACTGCTGCAATATTGTTAACGTGAGTCTTGTAAAACCTTCTTTTTACGTTTACTCTCGTGTTAAAAATCTGAATTCTTCTAGAGTTCCTGATCTTCTGGGATGTGTGCGCAGTGCCTACCATCGAACTTGCAGAGTCT
+
ABD@CCCBCCCCBBBDCCCCCDCCCBB@9979AAC>AD@D?BBBBBBB?BBD@A?ABHCDB@C@CCCDCB@AB><;;;;;$:5259AD<B=?C@BBC@CC:;;;ACC@BCDIDCBE@BBB?B@CCCJCCCC@CCCC@DABBCCBABBAAA@@@B?CCC?CC@E@CBBCCDCCC?A;;;;6;>C>ABBBB2ACCCC>C@@ACCCAAA?BBBB0BA@AA?A?BB=A@@AABB@B@BBBDDE?B>>>9<000@AACBBBBBBC@ECC?BABBC?@@>@CCCCBBBB
@ATNG8:02760:07432
GATGGTAGCGAGCGAGTGTGTATACCAGAAGATCAGGAACTCTAGAAGAATTCAGATTTTTAACACGAGAGTAAACGTAAAAAGAAGGTTTACAAGACTCACGTTAACAATATTGCAGCAGTACGCACACAATCGAAGCGCAGTAAGGATGGCTAGTGTAACTAGCAAGAATACCACGAAAGCAAGAAAAAAGAAGTACGCCTATTAACTATTAAACGTACCTGTCTCTTCCGAACGAATGAGTACGATGAGAGAGCTCTCTATCGAACTTGCAGAGTCT
+
A@AA>BB==>B>C;;6<A<@@BBAA=ABB@@BAA?@2924:44:>?9?B?C99:=>>@@@+C?BACCCDB=>CB9A@;;;;;'9;<;455)5><7<AAABBAAA;@=;;6:AB@CDDDCABB@@@999:55.559949<=555<<8<8;;;9699>=999:>=@?=<95505=?=C585=4;;71777888$83/3<69//(/;8176788;,//(/600/4///:944.438939:<055<====CBCCCCCBB??777=777>>?8?@>B@?A<;::5
@ATNG8:02776:07428
GATGGTAGCTCTGCTCTGACTCTCGTACTCATTCGTTTCGGAAGAGACAGGTACGTTAATAGTTAATAGCGTACTTCTTTTTTCTTGCTTTCGTGGTATTCTTGCTAGTTACACTAGCCATCCTTACTGCGCTTCGATTGTGTGCGTACTTCTGCAATATTGTTAACGTGAGTCTTGTAAAACCTTCTTTTACGTTTACTCTCGTGTTAAAAATCTGAATTCTTCTAGAGTTCCTGATCTTCTGGGCAGACTCTCACACGCCTACATCGATCTTGGTAAGTCT
+
ABAA?BCCBBBBDCBBABBCDDCCCCBAAC@?>@DDD?EF;:8;DDDDCC@CEECCAD=BCFD?C@C:;:CFDCC>;;::::%:@9?;;;0:<;B=BA@>=C:9:DFKK@CCCCCCCC@DBB?B@GLBB@@?B?CAAA>A@BBB@A@BCC@BBBBC@CCC@CC@B@BCCCCCCCC=B;;;;6;=A>::::-;CBBC>CBABGCC@@A5;;;;*;A@CFADABB@BBBCCCC@C@CC@AAH@CACH?CCCCCCBCCBBBCBB?BB@@@@@@@>>:A<@@<BDCC
@ATNG8:02777:07409
GATGGTAGCACGAGTCACTCATATCCAGAAGATCAGGAACTTAGAAGAATTCAGATTTTTAACACGAGAGTAAACGTAAAAAGAAGGTTTCACAAGACTCACGTTAACAATATTGCAGCAGTACGCACACAATCCGAAGCGCAGTAAGGATGGCTAGTGTAACTAGCAAGAATACCACGAAAGCAAGAAAAAGAAGTACGCTATTAACTATTAACGTACCTGTCTCTTCCGAAACGAATGAGTACGTGTGCGACGTGCTCCTACCATCGTACTTGCAGAGTCT
+
ACCC@CEEAABBBBCDCBBBBCCDC@BBB?CCCDCC?C?EC?BBB?EE@B@CA@99999*:=ACDCBBBCCCC;@@:8889)9<;9;::4:CCB@BBBBBBB7879?BB@BBB?BBBBBBBBBBBBBB@@B?BB@BB?BAA?@BAA>A?BCB?ABBBB>>>?BBBCCC?AA?BBB>@>9::1;==9=CBAB/<;7;AA@??>@@;A5<>@@<@<:;:<=:=@@@>==<A>?<;2;0000@@@@BBBB????AD?@;@@BB=AAA;@>>>ABBC687>??A@?>
@ATNG8:02788:07420
GATGGTAGTCTCAGATAGTCTATAGTACTCATTCGTTTCGGAAGAGACAGGTACGTTAATAGTTAATAGCGTACTTCTTTTTCTTGTCTTTCTGTGGTATTCTTGCTAGTTACACTAGCCATCCTTACTGCGCTTCGATTGTGTGCGTACTGCTGCAATATTGTTAACGTGAGTCTTGTAAAACCTTCTTTTTACGTTTACTCTCGTGTTAAAAATCTGAATTCTTCTAGAGTTCCTGATCTTCTGGGTGTATCAGCGAGTATCTACCATCGAACTTGCAGAGTCT
+
////)/9<B:::;;:<:=665669999<955:5::;>2::.5.5595555.5>99;2;8==?A>A>AAC;::9::.44444$48.44<>>5555:C?AAB?BB=??>??A@CGDCCCCC@BBB@C?CCCCBBCC?CBBB?BBCBBBCCCCBBBBBBD@DCC?BD?C?BBBCCBBCD?BBBDD9D?D@DCCCC1CCCCC<BBCBBCDCCC@CBBB5B@ABCDF?BB?CBDBBBB?B@@@@CCC?BBBB>BCCCCDCCCCAAACCDDCC?CCBBE?B@@DCCBBB???
@ATNG8:02802:07391
GATTAGCGCGACGAGCGTAGACCCGAAGATCAGGAACTCTAGAAGAATTCAGATTTTTAACACGAGAGTAAACGTAAAAAGAAGGTTTTACAAGACTCACGTTAACAATATTGCAGCAGTACGCACACAATCGAAGCGCAGTAAGGATGGCTAGTGTAACTAGCAAGAATACCACGAAAGCAAGAAAAAGAAGTACGCTATTAACTATTAACGTACCTGTCTCTTCCGAAACGAATGAGTACGATGAGAGAGCTCTCTCTACCATCGAACTTGCAGAGTCT
+
ABB@CBCAABCCCCCBBDBBBCD:@@@CDDCAA<A?CCDCABB@BB?B?ADAA@CCC2A?A??ACCCF?==7<?>@@@@3?A<A6???5?@C<@?BBBBA@@>A;AA;A<<7;;>>A>==;AACC<<<>:?AAA:>>@@>>==:>;?;@<@BBBBAAA<?==@AA>AA>AAC>BB<<;3;=?:@@>>>/6858CBBBDD??;?<>>>A8<8<@>>@;?<<<===;A:A@A7@==;=BBB@@ABC@@;A=>>>>;;;@@>>>>9>==<?5::7::@B@@<<<
@ATNG8:02805:07507
GATGGTAGCGCATATCAGCGCAGCCCAGAAGATCAGGAACTCTAGAAGAATTCAGATTTTTAACACGAGAGTAAACGTAAAAAGAAGGTTTTACAAGACTCACGTTAACAATATTGCAGCAGTACGCACACAATCGAAGCGCAGTAAGGATGGCTAGTGTAACTAGCAAGAATACCACGAAAGCAAGAAAAAGAAGTACGCTATTAACTATTAACGTACCTGTCTCTTCCGAAACGAATGAGTACCTCTCAGACGCTCGTCCTACCATCGAACTTGCAGAGTCT
+
9C=A?BBBBCCCBBBBAAA;;9===4<9616;;::;.9.5;;;;55.4:5:5456;;@@@+?:=B>=AAC>@BB=AB@AAAA,;;5:;@@A;BDEABBCCCCCCB@C@DG@CCC?BBAAAAABBBBCCCCCC@EBAA<ABABBB@@<A?B<;:<DCCCCCB@CCCBBB@CC@CCC=??BAA;???:99898.8A=BBCBCBAAB>@<AA@@9=8>@BBBACCCBBBB7;7;AC9A;;9;BCCCCB@AAAAABB???BBBCC?BBB@BBB@@9@@9::;BB@><=
@ATNG8:02835:07062
GATTAGTATAGAGCTCTACATAGTACTCATTCGTTTCGGAAGAGACAGGTACGTTAATAGTTAATAGCGTACTTCTTTTTCTTGCTTTCGTGGTATTCTTGCTAGTTACACTAGCCATCCTTACTGCGCTTCGATTGTGTGCGTACTGCTGCAATATTGTTAACGTGAGTCTTGTAAAACCTTCTTTTTACGTTTTACTCTCGTGCTAAAAATCTGAATTCTTCTAGAGTTCCTGATCTTCTGGCGCGTATGTATGTCGCCTACCATCGAACTTGCAGAGTCT
+
BBC?CCCCCDA@ACECCCCBBCCCLCCCCB?CCAB<@@=@@BBBBBCCAECB@?=??BBAA>A?CABB>>>=C8@AAAA2@C8DCCC<AABC?BBB?AA7::?A@@>BBBBBBAA<A@@;@>AAA>>>==9886C5::@:::@===A@@>>>B;AAA=;;8;=A>??=<<99558:8;+;7=5::<<<)88----&------866889:::*755594967;37A979//,/4669:;=8=?A=A@?@DCDAAA>>>A=<8<<<8==>@A>GD9==AAAA>>>
@ATNG8:02820:07121
GATGGTAGCACACGAGATCTCATCGTACTCATTCGTTTCGAAGAGACAGGTACGTTAATAGTTAATAGCGTACTTCTTTTTCTTGCTTTCGTGGTATTCTTGCTAGTTACACTAGCCATCCTTACTGCGCTTCGATTGTGTGCGTACTGCTGCAATATTGTTAACGTGAGTCTTGTAAAACCTTCTTTTTACGTTTACTCTCGTGTTAAAAATCTGAATTCTTCTAGAGTTCCTGATCTTCTGGGTGCGCTACAGTCTCTACATCGAACTTGCAGAGTCT
+
5><A>BB::9555<<<<>@>??@<;;665<<=7@BCC:A@;:ABBBCCB@CBCCC;D@B@<@7@5:9:99:<:>=>BFDE3AA<BAAE=BBBC@BBB=>>:::9?@A>BBBBBBBB?B@@<A=A>>9::<<8<>>@:=====>;::;:?@@>>?=CAA=AD8;8;===?988=5:5@>@.@06,//;;;+;898;-/6==<9;>@>9>@@@.><97;1947727=>;;><<A96667<A:666@6///889:=888;>>>>@@7776*//3666;8/--;
@ATNG8:02823:07097
GATTCATTCGTTTTCGGAAGAATAGTACTCATGTTTCTGAAGAGACAGGTACGTTAATAGTTAATAGCGTACTTCTTTTTCTTGCTTTCGTGGTATTCTTGCTAGTTACACTAGCCATCCTTACTGCGCTTCGATTGTGTGCGTACTGCTGCAATATTGTTAACGTGAGTCTTGTAAAACCTTCTTTTTCGTTTACTCTCGTGTTAAAAATCTGAATTCTTCTAGAGTTCCTGATCTTCTGGCTCTCGTAGACAGATACTACCATCGAACTTGCAGAGTCT
+
CBB>@@D@DCCCC;BB?BACB@B::;GHICBBBCD>BBBB?CCCBBBB@BBBCB?B?CBA@>B?BBBBBBCCC>;;;;;*;A>CAAB<ABBCACCC@CC:::@AA?>BBDBBBBB@C@@>@?BCBBBBAA@CBB@>BBB@@@BDCBBA?@BBD@AAA>AA3838B??BCBBB?BDCCC9D?@;:::;:+:>BB=BBBBBBB@?@;BCDD3C??@B@C@DC@ABBDD@?=?<??AAAB=@?B?BCBBBBBBBCB???BBBBBB>BABBB?CC<??AABBBB@
@ATNG8:02836:07093
GATGGTAGCGAGCGAGTGTGTATACCAGAAGATCAGGAACTCTAGAAGAATTCAGATTTTTAACACGAGAGTTAACGTAAAAAGAAGGTTTTACAAGACTCACGTTAACAATATTGCAGCAGTACGCACACAATCGAAGCGCAGTAAGGATGGCTAGTGTAACTAGCAAGAATACCACGAAAGCAAGAAAAAGAAGTACGCTATTAACTATTAACGTACCTGTCTCTTCCGAAACGAATGAGTACGATGAGATCTCGTGTGCTACCATCGAACTTCAGAGTCT
+
//775:0/0@;?@@BBCBBBCCBCDAGCC@BCCCCC@C@CCCBCCE?BB?B?BBCDCCCC5C@CCCCCCCBA@A@CC;:;:;.;<>>5555&5@<9>CCCBBBBB>B?BB@CDCADCCCB?@ACBBBBCBBBAC:;;?CAAADCDD@C@E;<7;BABBCDCACDCBBB@CC?BBB799===3:9@<=>???.=C>AABBBBCBB?B?BBBB@B@BBCIGABCAA;;;=@=ACC=CDD=A@ABCCAAACCBCAAAAAACCCBAABD@DCCBB?>A<?BAB@<<>
@ATNG8:02814:07167
GATGGTAGTGTGTCTCTGAGAGTAGTACTCATTCGTTTCGGAAGAGACAGGTACGTTAATAGTTAATAGCGTACTTCTTTTTCTTGCTTTCGTGGTATTCTTGCTAGTTACACTAGCCATCCTTACTGCGCTTCGATTGTGTGCGTACTGCTGCAATATTGTTAACGTGAGTCTTGTAAAACCTTCTTTTTACGTTTACTCTCGTGTTAAAAATCTGAATTCTTCTAGAGTTCCTGATCTTATGGTATGACTAGTGTACTACTTCCATCGAACTTGCAGAGTCT
+
:>;<>A?9;545<<<<>C>A@@CCBB@@::9C@BBDF=AA=@=@@@BBBBACCCCCAF@ECCB?B@BBCCBBB<;5;;;;;(5<9?C@C>@AAB?BCC@CC=<<DCCB@CCHHGFDC?AAA?@@DDCIBCCC@CA@@7;;BCCBCCBBCBBA@@C?@@A@BB@D?B<<;CCC;;8:BBAA7A4;5::;:;*:ABBC?CCDAAACCBA?AFIH5BBBDF@C@CE@BBCCCCC?B?BBB@@@=A@@=ABBBBBBBCCBBBD;;;A?C=B@@@@>AD@BBDDCCBBB
@ATNG8:02831:07228
GATGGTAGCTCTGCTCTGACTCTCGTACTCATTCGTTTCGGAAGAGACAGGTACGTTAATAGTTAATAGCGTACTTCTTTTTCTTGCTTTCGTGGTATTCTTGCTAGTTACACTAGCCATCCTTACTGCGCTTCGATTGTGTGCGTACTGCTGCAATATTGTTAACGTGAGTCTTGTAAAACCTTCTTTTTTCGTTTACTCTCGTGTTAAAAATCTGAATTCTTCTAGAGTTCCTGATCTTCTGGCGCTCTGTCACGTCTGCTACCATTGAACTTGCAGAGTCT
+
BBBC@CCCCABBBBBCCBCCDCCCCCBBBD@@?CCCD?BC@B?BCDDBCBACDDAA?A?AAAB?CAHGCCCCCCC@CBBBB0@@=@ACD?DDED:;<B>BC>BBCBAA?ABBBBBBB?B@A=A@CBBCCCCC@CCCB@CDECCBBBBBBBCBBBB@CBB>BD@CABABBCCDGE@CCCCC<D@C?;;<;;;%;<<;0;AA@@@B@AA=AAAA3BCCCC=@=@C@BBBBBBC@B????A@B<@@@?;;;@;;;ABBB@@@@?ABCCABB?BC?AA?::9AAAA??
@ATNG8:02855:07224
GATGGTAGGCGACATACATACGCGCCAGAAGATCAGGAACTAGAAGAATTCAGATTTTTAACACGAGAGTAAACGTAAAAAGAAGGTTTTACAAGACTCACGTTAACAATATTGCAGCAGTACGCACACAATCGAAGCGCAGTAAGGATGGCTAGTGTAACTAGCAAGAATACCACGAAAACAAGAAAAAGAAGTACGCTATTAACTATTAACGTACCTGTCTCTTCCGAAACGGATGAGTACGATGAGAGAGCTCTCTCTACATCGAACTTGCAGAGTCT
+
CCDC?BCC@C9<;CCGCCCCAA@BB?CEC@CCCCB@@D@DCCBA?BD@C?CCCBBBBB3B@CDCACDCCABB:??::999*9G=C4;;;6;BCAJBCCDDCCB?B@BB?BCC?AABBBCCCBCBCCDCBB@CCBB>A@@BBBBB?C@DBB?BCCCCCBB?BBBAAA?CC?ABB@BAA@@@2=>9=@>>@2?>;>BBBCBBBC?A;@@AA5768CECC@BBBBBCB?B?BCC=CC?BBBBBBBCAAAAAACBBBBA@>>A@?=A??A>><>?9>>@@@@>>>
@ATNG8:02817:07283
GATGGTAGTGCGTGAGAGAGAGACCCAGAAGATCAGGAACTCTAGAAGAATTCAGATTTTTAACACGAGAGTAAACGTAAAAAGAAGGTTTTACAAGACTCACGTTAACAATATTGCAGCAGTACGCACACAATCGAAGCGCAGTAAGGATGGCTAGTGTAACTAGCAAGAATACCACGAAAGCAAGAAAAAGAAGTACGCTATTAACTATTAACGTACCTGTCTCTTCCGAAACGAATGAGTACGAGAGAGCACACGTGTCTACCATCGATCTTGCAGAGTCT
+
95;;7<@@@A@A;CCCCCCCCCAA;4;=@:CBBBCC;?:>>BB=?;7:=<A8A??:?>>?+:6@@CCDC:84==5335<<<<+?B=A=A@@4><<8<0//77759.569905DC;??BCCBCCCCCCCCB;;7;CAA>@CDC<<;A>B?BBB?BBBBBBBA@A@@CCB=@@999999:9>=59988>>AAB2@?>=<<??;<781757559+5.29AAA?BB??>9940;<>>3>00,0;;@BCBBBBFAAABBAAACBBECCCC?BB@??>;;5??@A@@AAA
@ATNG8:02844:07258
GATGGTAGTGTCAGTGCGCGTCGTCCAGAAGATCAGGAACTCTAGAAGAATTCAGATTTTTAACACGAGAGTAAACGTAAAAAGAAGGTTTTACAAGACTCACGTTAACAATATTGCAGCAGTACGCACGACAATCGAAGCGCAGTAAGGATGGCTAGTGTAATTAGCAAGAATACCACGAAAGCAAGAAAAAGAAGTACGCTATTAACTATTAACGTACCTGTCTCTTCCGAAACGAATGAGTACTACTCTCAGAGACACACTAATCGAACTTGCAGAGTCT
+
BB@@?;>BBBB;96DD@@@B;69>@<@BB?BB000@;@;AAB;;;B?BB=A>@@ABCDCC2B>AAA:::CBCFE>98;CCBB0>?;?4;::*95929;A;;@<55.56993:59.4@99955==;:<<///9:::?;@<;>>=AA?@;A>B:;6:AAABBBC?B>AABB@CC@BBC?BAAAA;998<99:::(9@;AA???A:;;@C>A@@@?A?C:::B=@???A@A=@>>@@7@00-0<<@ACBBBBCBAAACCAACCCAA@BACCCCGCC@BBBAAAAAA
@ATNG8:02807:07293
GATGGTAGCACACGAGATCTCATCGTACTCATTCGTTTCGGAATGAGACAGGTACGTTAATAGTTAATAGCGTACTTCTTTTTCTTGCTTTTCGTGGTATTCTTGCTAGTTACACTAGCCATCCTTACTGCGCTTCGATTGTGTGCGTACTGCTGCAATATTGTTAACGTGAGTCTTGTAAAACCTTTCTTTTTACGTTTACTCTCGTGTTAAAAATCTTGAATTCTTCTAGAGTTCCTGATCTTCTGGATTTGAGTGACTCGTGCTACATCGAACTTGCAGAGTCTT
+
//785;A?@AA@555<<<<>>>>>==;;;6567?9>>89;27)///7<<BB@BBA?@4905;<<9B?BB<<BB<?A6==;;;,<<133333&3:3838?A=@A?B99:??497;;>>>><=AA=A=BB@;;8::=AB@@<;;:?999:::AD>>:66/////56/6/7:;=<<<<=496767'6/87)69<<<+9999@06///87597715666)6//)/8385@B=A???=>><@;??AABD;>>>;@>>399<<<?::;@ABAAA@??@==8::5:>?@>::;=9
@ATNG8:02810:07335
GATGGTAGGCGACATACATACGCGCCAGAAGACAGGAACTCTAGAAGAATTCAGATTTTTAACACGAGAGTAAACGTAAAAAAGAAGGTTTTACAAGACTCACGTTAACAATATTGCAGCAGTACGCACACAATCGAAGCGCAGTAAGGATGGCTAGTGTAACTAGCAAGAATACCACGAAAAGCAAGAAAAAAGAAGTACGCTATTAACTATTAACGTACCTGTCTCTTCCGAAACGAATGAGTACGATGAGAGAGCTCTCTCTACCATCGAACTTGCAGAGTCT
+
6>>>?CBB?B:66===>CCGC@@AD@BBE@DDFCCAC@CCCCCCBABB?B@LFBCBBBB3B@CBCCBBAAAA@9?A;;;;;;#;:;:????2>C@9<B@CCCCBB@C@BB?BCC@CBBCCCCCCCCCCCBDC@CCCC@BAABBBBB@C@C@@>@BCCDDCC=ABCBBB@?>;?BA9=;0000*000*000000%096;947==AB@:;:7:@@8>;>?BBB?BB@@@BA=A?ABC>CCC?ABBABBBCC@@@BABBCBBB>>>>>?D==>>AA<>><>??AAA;::
@ATNG8:02813:07308
GATTAGTATAGAGCTCTACATAGTACTCATTCGTTTCGGAAGAGACAGGTACGTTAATAGTTAATAGCGTACTTCTTTTTCTTGCTTTCGTGGTATTCTTGCTAGTTACACTAGCCATCCTTACTGCGCTTCGATTGTGTGCGTACTGCTGCAATATTGTTAACGTGAGTCTTGTAAAACCTTCTTTTTTACGTTTTACTCTCGTGTTAAAAATCTGAATTCTTCTAGAGTTCCTGATCTTCTGGGCAGACTCTCACACGCCTACCATCGAACTTGCAGAGTCT
+
@AA?CCCCCCCBBBCBCFCBBBDHCBCBBA=@>>>:@A@C@CCCCCCC?BBBBB?A?AABB>B?B@@@CCCCB>BBBBB3BB@BBAA=CCBA;??C?BB<==>BBB@ACBBA?>>9>>>;A:>>>@???A:?AAA:>?@A>>=<@AAAA;;;@<@@A;AA=B;>>>@BAAAA:=7878(67=8688888%8=////(////..75-.(....$.788:6:5>948>AA>>>=@=@@@>>>:>>AB:C>===<>>>AAAA@;499=46666=7661::::@===@
@ATNG8:02817:07314
GATGGTAGGACGAGCGTCTGAGAGGTACTCATTCGTTTCGGAAGAGACAGGTACGTTAATAGTTAATAGCGTACTTCTTTTTCTTGCTTTCGTGGTATTCTTGCTAGTTACACTAGCCATCCTTACTGCGCTTCGATTGTGTGCGTACTGCTGCAATATTGTTAACGTGAGTCTTGTAAAACCTTCTTTTTACGTTTACTCTCGTGTTAAAATCTGAATTCTTCTAGAGTTCCTGATCTTCTGGAGATACACATGATACTCTACCATCGAATCCTCTTTAGTCTT
+
@:<A055:399999899455=<<<7<555955.5488044.56545655:7;9;<<6;6;;;;:>=@@;966999499999(9949455)5:5516=<8<>1559955.555599::.555.5.5555555969555066;<;9;;;599=@@@@<@A@;?C6;2944/////9)/5>==+=.5.5:;;;(;////)//9::99959.555&5/7//)/)//7<<<<555.4.4<899;.4/-(------5-//==<<<;4//71///6:16617333(35554.
@ATNG8:02817:07329
GATGGTAGAGAGAGCTCTCTCATCGTACTCATTCGTTTCGGAAGAGACAGGTACGTTAATAGTTAATAGCGTACTTCTTTTTCTTGCTTTCGTGGTATTTCTTGCTTAGTTACACTAGCCATCCTTACTGCGCTTCGATTGTGTGCGTACTGCTGCAATATTGTTAACGTGAGTCTTGTAAAACCTTCTTTTTACGTTTACTCTCGTGTTAAAAATCTGAATTCTTCTAGAGTTCCTGATCTTCTGGGCTGCGCTGATATGCGCTACCATCGAACTTGCAGAGTCT
+
ABAA>BA;;;;;;95566;;@?@<<;=<=<<<8ABBC?BB@C=@@>9=9=.449<<3:;<>@A9?<?@@AAAA?C>>??==,;=8>ABB=AA@?;;000*00*///(/6608:::B3//<./.27388?552794<===8==<977;?;;;?@::;;5;:::;;5;5;;;?>>?@@;;76>>.>*/)/6767)66///)6<=:::<><<88;<;,;///9697AA:>>>>==>;>:;;;;;C=;::=6:/--33336668>>>>@>@:=<@@@;??<>>9==777:
@ATNG8:02835:07315
GATGGTAGTGCGTGAGAGAGAGACCCAGAAGATCAGGAACTCTAGAAGAATTCAGATTTTTAACACGAGAGTAAACGTAAAAAGAAGGTTTTACAAGACTCACGTTAACAATATTGCAGCAGTACGCACACAATCGAAGCGCAGTAAGGATGGCTAGTGTAACTAGCAAGAATACCACGAAAGCAAGAAAAAGAAGTACGCTATTAACTATTAACGTACCTGTCTCTTCCGAAACGAATGGAGTACGTGTGACGTACGTGAGCTACCATCGATCTTGCAGAGTCT
+
ABCC?CBCCCCBBBBBBCCDCCABB>BCCACCECBB?B@CBCCCCC?BB?B?AACBBBBB1B@CCCADA?ABCD>BBBBBBB5BC?C=@@@7@@A?BABADHDCB?B@DD?BBC@CCBBBBCCDDDBBBCBC@CCBB?BBCBBCCC@D@DAA>BBBBCCCD@C@@@CA?AC?ABC>@@998+:>=9=AAAB3BF@B???BBCBB?B?BBCB7;7:>BBB@CBBCBBD=@>@CC>BBB@CC????CCDBBABBCCBBABABAAABBB?AAABCAAA;??CCBB@@@
@ATNG8:02816:07347
GATGGTAGCTCGCTGATGATATCTCCAGAAGATCAGGAACTCTAGAAGAATTCAGATTTTTAACACGAGAGTAAACGTAAAAAGAAGGTTTTACAATACTCACGTTAACAATATTGCAGCAGTACGCACACAATCGAAGCGCAGTAAGGATGGCTAGTGTAACTAGCAAGAATACCACGAAGCAAGAAAAAGAAGTACGCTATTAACTATTAACGTACCTGTCTCTTCCGAAACGAATGAGTACTGTATCTATGTGTGCGCTACCATCGATTCGAGGAAGTCT
+
:<9;05>556<<;@@BBCBBBCGGGAFJDAA@@CAB=B7;?<>><@7990408<=@ABBB+=:===BB?@>:><6<<;<;;;'::5:?===.:=:,////<;===5:3457;@@?BB@@@DBCCCBCAEBBA>@@=?;@@?@CD@A=B?B;;7;ABCBCBB=@?AA?A=BC?BDC>A@?><=>><9999:(:@<@:9:BCBB>=B=?>>>7?186BBB?B999?@@<?;==>8>00+0;;=??>>>>BBAABAAAAA???>@@@<752699287<A5:37752
@ATNG8:02847:07370
GATGGTAGGCGACATACATACGCGCCAGAAGATCAGGAACTCTAGAAGAATTCAGATTTTTAACACGAGAGTAAACGTAAAAAGAAGGTTTTACAAGACTCACGTTAACAATATTGCAGCAGTACGCACACAATCGAAGCGCAGTAAGGATGGCTAATGTAACTAGCAAGAATACCACGAAAGCAAAAAAGAAGTACGCTATTAACTATTAACGTACCTGTCTCTTCCTAAACGAATGAGTACGATGAGAGAGCTCTCTCTACCATCGAACTTGCAGAGTCT
+
BBBB?BCC?B9;;>><<<CCA@@@B?BBB?;;:@BC6;8:?@CCBC?;;6:==?444999(9;;>;;;<>>>>C>@B@BIKI3BB@B5;;;.<CC?AAABBBBBC@BALK@BBB?B@@;;;ABBBCDEDECB?CCCD@CBBA@@@B@E@CAA?ACC@BBCD?@AC@A@@CC?CBB@BBDAA9@?=@>>>&:91:9::BB????B?B@@@5847CCCD?BBBBBBB>A=BDG;8::?AAAA???AAA?;;====??>>>AA@@@387>::5:A7;;@@>=>AA
@ATNG8:02817:07426
GATGTAGCTCTGCTCTGACTCTCGTACTCATTCGTTTCGGAAGAGACAGGTACGTTAATAGTTAATCGTACTTCTTTTTCTTGCTTTCGTGGTATTCTTGCTAGTTACACTAGCCATCCTTACTGCGCTTCGATTGTGTGCGTACTGCTGCAATATTGTTAACGTGAGTCTTGTAAAACCTTCTTTTTACGTTTACTCTCGTGTTAAAAATCTGAATTCTTCTAGAGTTCCTGATCTTCTGGGCAGACTCTCACACGCCTACCATCGAACTTGCAGAGTCT
+
BCCCCC<@<ABBCBCCBCCCCCCCCCCBB:9::AAB>BC?C@BCCBBCC@CCECC@C@BCCC@DAFCCEECD@CCDCC3;A:A@>@8@BBB@CBC?BB;;;<CBD@BBBBBC@@=?@@=A@BFCCCBAA>ADDD>AAB>>>>>@@CCC=>=?=788<AA=B:?>>AAAAAA<=<<>>.>;A5:<CCD.=>>?>4>;;888==;<:?>??.9?::;6A;==7=B?A::;<A<????@@8;<AA:A>>>>>>>>A@B@@=9@:95:///>9661;>>>@>>=>
@ATNG8:02851:07435
GATAGTATAGAGCTCTACATAGTACTCATTCGTTTCGGAAGAGACAGGTACGTTAATAGTTAATAGCGTACTTCTTTTTCTTGCTTTCGTGGTATTCTTGCTAGTTACACTAGCCATCCTTACTGCGCTTCGATTGTGTGCGTACTGCTGCAATATTGTTAACGTGAGTCTTGTAAAACCTTCTTTTTACGTTTACTCTCGTGTTAAAAATCTGAATTCTTCTAGAGTTCCTGATCTTCTGGGTGCGCTACAGTCTCTCTACCATCGAACTTGCAGAGTCT
+
BCCCCCBCABBCC@@ACCCDBCCBBCDA@?ACBC?CC@C@CCBCCBB?BCBBB?A?ABCC>B=BBBBBCCAA<ABCCC1@A>BABB>CCBB=A?>8=>;?@BBBC?BAAABBBB>BAA:?:>>>>>===;@@@A;AA@>>>><<>?BA>=<=;??@<>>;>=@@@@>@AAA=>>>??3?8<8<>===/=><<<7=@=>>@A>==/6667(8<<>F<B:>>=AAAA:;;;?<?@@@>A;?=<=6===@@@@AAA??AAAAAAD:>8::A;>>;>?BA???=>
@ATNG8:02854:07420
GATGGTAGCTCTGCTCTGACTCTGTACTCATTCGTTCGGAAGAGACAGGTACGTTAATAGTTAATAGCGTACTTCTTTTTCTTGCTTTCGTGGTATTCTTGCTAGTTACACTAGCCATCCTTACTGCGCTTCGATTGTGTGCGTACTGCTGCAATATTGTTAACGTGAGTCTTGTAAAACCTTCTTTTTACGTTTACTCTCGTGTTAAAAATCTGAATTCTTCTAGAGTTCCTGATCTTCTGGGTGCGCTACAGTCTCTCTACATCGAACTTGCAGAGTCT
+
AAAA:@@@;A<@@@@A@CBBBCCBBBBBB@@<@AA?CC?B@ECCCBBB?BBCAC?C@BBBC@CBCCCCJEEBB>;:999':C?DEDD=BBCC?CBGACC@BACDBDAABACCCCE@DCD@D?CBBCCCCC?CDCC?AA99:CCCDCBBBBCBD@CBB@CC@C@BBCBCCBAA=ABDDC=D?A<BAAAA,BA;;;0<BDCCDBB@@=@@@@,@@@DDAC@CC;;;BBBBB>B>AAABCCABBCC>CCCDBBBBDCBBB@@@@CCCCBBB?AA>@ABCDCC@@
@ATNG8:02833:07469
GATGTAGACACGTGTGCTCTCTCGTACTCATTCGTTTCGGAAGAGACAGGTACGTTAATAGTTAATAGCGTACTTCTTTTTCTTGCTTTCGTGGTATTTCTTGCTAGTTACACTAGCCATCCTTACTGCGCTTCGATTGTGTGCGTACTGCTGCAATATTGTTAACGTGAGTCTTGTAAAACCTTCTTTTTACGTTTACTCTCGTGTTAAAAATCTGAATTCTTCTAGAGTTCCTGATCTTCTGGGTGTATCAGCGAGTATCTACCATCGAACTTGCAGAGTCT
+
8://088;ABA@BB;66>>>>DCCBAA>CCB>AABC=BB@D@CCBBAAB=;99@@?C>AABB?B@A::8?=AAB?BBCDD3B?:?999(3;>><<800(/:)////::6:<==BEAA9997396<?>>>=>>=@???7;;B@==>???AA@@;;779//)/65938>@A><==A<>==DD2A;A=@????.;;BAA8==AA?;::<<16666)6///6065@@=B<<<@@@;A;A>??@@<::==6///::::;>>;;;;>===@:==A==8=>:;;;???@?@
@ATNG8:02837:07485
GATGGTAGGACGAGCGTCTGAGAGGTACTCATTCGTTTCGGAAGAGACAGGTACGTTAATAGTTAATAGCGTACTTCTTTTTCTTGCTTTCGTGGTATTCTTGCTAGTTACACTAGCCATCCTTACTGCGCTTCGATTGTGTGCGTACTGCTGTAATATTGTTAACGTGAGTCTTGTAAAACCTTCTTTTTACGTTTACTCTCGTGTTAAAAATCTGAATTCTTCTAGAGTTCCTGATCTTCTGGTGAGATATGCATGATGCTCCATCGAACTTGCAGAGTCT
+
7:78;<;?<BB@BB<<ABCCCDCB@BBCBDBB@BCCC>BB?B@BBDDBBC?CCCBB@CAEDBB>B>BBCCCCCBB>;::::*;@>A;:;0;BA@=ACC?BB:;;BCCCACBBBFFDF?BCD@C?CBCBBBBB@BCCC?CCCCCCBBBBBCC;;;C@:;;@CC@CADDCBCCCFC?BBBBB;CAF@CCCCC2BCBDD=A@CAAABAAA;A@@@,ABBCC?C?AA?BBBB;;;?B@BBBDCC?BBB?BCCCECCBBBBCCAA@000?AABCC@CE@BBBCCCBCB
@ATNG8:02850:07442
GATGGTAGCGCATATCAGCGCAGCCCAGAAGATCAGGAACTCTAGAAGAATTCAGATTTTTAACACGAGAGTAAACGTAAAAAGAAGGTTTTACAAGACTCACGTTAACAATATTGCAGCAGTACGCACACAATCGAAGCGCAGTAAGGATGGCTAGTGTAACTAGCAAGATACCACGAATGCAAGAAAAAGAAGTACGCTATTAACTATTAACGTACCTGTCTCTTCCGAAACGAATGAGTACGATGAGAGAGCTCTCTCTACCATCGAACTTGCAGAGTCT
+
ABAB@B@@@BCCBBADCAABBB?>?;@BB@CCCCBB?ABCCCBBBC@CC?B?A@A:::::.:@CCCCCCCCCBA:@B99:9:*;B>@5:994:DD@CCECCCCCC?B?AA?ACC?CBBBBABBCDCCBBBBC@CCCD@CCBBBEBC?CACCC@CCDDCCBB?BCCBBB?ACCCC<>>BC?A?>=8;;;;;.;A<BBBBBBB>?<??AABB?B?ABC;;8;CBBBBC@C@CBB=CCC?CCBCCCDBA???CBBBBBBBBBBBBBB>BBB?@=AB>B=B@?A<;;
@ATNG8:02836:07508
GATGGTAGTGTCAGTGCGCGTCGTCCAGAAGATCAGGAACTCTAGAAGAATTCAGATTTTTAACACGAGAGTAAACGTAAAAAGAAGGTTTTACAAGACTCACGTTAGCAATATTGCAGCAGTACGCACACAATCGAAGCGCCGTAAGGATGGCTAGTGTAACTAGCAAGAATACCACGAAAGCAAGAAAAAGAAGTACGCTATTAACTATTAACGTACCTGTCTCTTCCGAAACGAATGAGTACTATAGACTTTCTGAGACTGCCAAGGCACACAGGGGATAG
+
@CCC@CC<B<69>>?;:56;;?BBB?BAA=?CCBBB@B@DLDBBBD@EE?B>A@>00000'03////68:<:::2989<:::(44.52999&5@A=?AA@@BB::7:AA@?AAA-00>>>>?=999AAACCC?CC9989?@A?AAA>>6<00*000///:?9?@@==>:9939@><>=778*8>?:@BBBB3BB?=<<=<;;=@<?/7786079==BBA=A@??A@B>B>@AE<9989>;777<??=887;;=?8?@BB<88855/5/5499=885577*5552
@ATNG8:02814:07543
GATGGTAGTATAGAGCTCTACATAGTACTCATTCGTTTCGGAAGAGACAGGTACGTTAATAGTTAATAGCGTACTTCTTTTTCTTGCTTTCGTGGTATTCTTGCTAGTTACACTAGCCATCCTTACTGCGACTTCGATTGTGTGCGTACTGCTGCAATATTGTTAACGTGAGTCTTGTAAAACCTTCTTTTTACGTTTTACTCTCGTGTAAAAATCTGAATTCTTCTAGAGTTCCTGATCTTCTGTTGTCGTCTATCATGTAATCGAACTTGCAGAGTCT
+
495<255==666==A=966>>@>CBBB@@B;;6:@CB=@@<?;AB@@@AA>ACCCB<?=>ABA?B?A????><8=899797$8757<;;1;;7;;=;><?@8@AA@<C>B:9:A@==:>AB=A<@@@?@;;88188759>??>=>;>9=;;565:<6;78155.56===7656//)/559<+839022222$265222&27755533...;;;)88:<85:57719;<<;;>;@=CBD=99275586///=6669<;<:::91799;7;<277:33-,**
@ATNG8:02837:07584
GATGGTAGCATCTTGCATATCTCACCAGAAGATCAGGAACTCTAGAAGAATTCAGATTTTTAACATCGAGAGTAAACGTAAAAAGAAGGTTTTACAAGACTCACGTTAACAATATTGCAGCAGTACGCACACAATCGAAGCGCAGTAAGGATGGCTAGTGTAACTAGCAAGAATACCACGAAAGCAAGAAAAAGAAGTACGCTATTAACTATTAACGTACCTGTCTCTTCCGAAACGAATGAGTACCTCTCAGACGCTCGTCCTACCATCGAACTTGCAGAGTCT
+
3444.4:ABB@?;999995555;55.69:3955555.5./77///<6:6160//---999)816///77/44433(445:>>>+>>03-388+8:;4::<<==977/38<;<AAB@AAAADCCHJCCCCBCCD@CCAA?@BA@AB??9@?AAA>BBCCBCCC?CCCCBB@BB>BBB=??CDE=@??=<<=>=1=A?BA@ADCA<=:<8==AA6868?BBB@CBBBBCC?B?BCC=CCC?BBBCCBB?AAABBBBBAAAAA@B=B==7;;;;A:=<:==?DAA<<9
@ATNG8:02860:07048
GATGGTAGCGCACACATAGATACAGTACTCATTCGTTTCGGAAGAGACAGGTACGTTAATAGTTAATAGCGTACTTCTTTTTCTTGCTTTCGTGGTATTCTTGCTAGTTACACTAGCCATCCTTACTGCGCTTCGATTGTGTGCGTACTGCTGCAATATTGTTAACGTGAGTCTTGTAAAACCTTCTTTTTACGTTTACTCTCGTGTTAAAAATCTGAATTCTTCTAGAGTTCCTGATCTTCTGGGTCTCTCTCTCACGCACATCGAACTTGCAGAGTCT
+
DCCC@CCBBBDCBBBBBBCCCDCBCCCBBCAA;@BBB=CG?C@BBCHFCCACDICC@C@CCCC?C@CCCCCDCBA;:99::*:C;@ACE>BCCC@CCGAGG?AAACDC@CCCCCCCCADCD?B?BCCGCCBC@CDDD@CBBBCCCCCCCCCBBBB?BCC@CC@C?BBCCCBBBD=?:;;;.;>C>;;;;;*;AA@E=A@GCCDCBAB5<;<;*;AABC@CACIAECCCCCC@C?CCBCCC?CCCC>CBBBBBCCCBBBDBCCCCDBB@BC?BBBBBCBAB
@ATNG8:02900:07051
GATGGTAGAGAGACTGTAGCGCACCCAGAAGATCAGGAACTCTAGAAGAATTCAGATTTTTAACACGAGAGTAAACGTAAAAAGAAGGTTTTACAAGACTCACGTTAACAATATTGCAGCAGTACGCACACAATCGAAGCGCAGTAAGGATGGCTAGTGTAACTAGCAAGAATACCACGAAAGCAAGAAAAAGAAGTACGCTATCAACTATTAACGTACCTGTCTCTTCCAACGAATGAGTACCTCTCAGACGCTCGTCCTACATCGAACTTGCAGAGTCT
+
CDBB?BABBCBBCECCBBCCCBBGI?BBB?CCBBBB?BADCC@@@B?BC@D@;;:AABBC3B?BBDCCCCC777.7=@CDEE5@@=@<AAA:BCC@CCBBBECCD@D@BB?BBC@CCCBBBCCCCCDBBBCC@CCCB?BBCCCCCC@C?C997:AAABBCDAB?????;?C=CAB>??BCA=B:979CCCC3BB?BBBBCB?@>AB=<;;B=A===>AA=>>>>B@@<@<@;?<<8<>>>??@<@E;;;??;;;>>>CD=@@@>>>??;>>8==???@A>>
@ATNG8:02905:07047
GATGTAGCATCATGCATATCTCACCAGAAGATCAGGAACTCTAGAAGAATTCAGATTTTTAACACGAGAGTAAACGTAAAAAGAAGGTTTTACAAGACTCACGTTAACAATATTGCAGCAGTACTCACACAATCGAAGCGCAGTAAGGATGGCTAGTGTAACTAGCAAGAATACCACGAAAAGCAAGAAAAAAGAAGTACGCTATTAACTATTAACGTACCTGTCTCTTCCGAAACGAATGAGTACCTCTCAGACGCTCGTCCTACCATCGAACTTGCAGAGTCT
+
55;<BBEBCBCDAABCCCCCCCDDGCCC@CCCC?@?A@CCC99;CADC?C@BAA99:::.:>CBBBBBBBBBG>?>;<;<<*<A=?>A@A6ACC@DCCCCCC;;5;<@@;@BA=BCBCCCGCCCCBBCCDD@CA999;BBBBCAA>B@CAA?ACCCBBCC@BDCDCC@BB?BA@;>?::::-:==::99999%9>;<@;BC=BBB>?=88?B7?<?BCCG@DD@A@BB>@>@@@8@@=6::B@AAC????BBDDBBBAAABB=??C??:;==8==;??;;;>>88
@ATNG8:02879:07124
GATGTAGAGAGACTGTAGCGCACCCAGAAGATCAGGAACTCTAGATGAATTCAGATTTTTAACACGAGAGTAAACGTAAAAAGAAGGTTTTACAAGACTCACGTTAACAATATTGCAGCAGTACGCACACAATCGAAGCGCAGTAAGGATGGCTAGTGTAACTAGCAAGAATACCACGAAAGCAAGAAAAAGAAGTACGCTATTAACTATTAACGTACCTGTCTCTTCCGAAACGAATGAGTACGATGAGATCTCGTGTGCTACCATCGAACTTGCAGAGTCT
+
BB@?@CBBBCCCC@AACDCFECDD>BCB@CCCBB@@D@CBBCBBCDCC>A?BB>>?@@@2@<ACBBA@DCBBB>BABBFFF5DC>A5;;;.;AC?CCABACCBC?B?CC@CCD=AABBCCDCCC;;;BBBB@A@@@=@@ADEDCC@C@B@@>@BBBCCCC@CCBAAA@BB@BBB>AAAA@;@?=999999(9@;99:?BBBBC@C>==>>0818<AAA=A@A@@AB@C@BBB=BBF>AABBBA::9BBBACCB???B;=0//==7==A>?5;;5;?===?>>=
@ATNG8:02869:07158
GATGGTAGCTCGCTGATGATATCTCCAGAAGATCAGGAACTCTAGAAGAATTCAGATTTTTAACACGAGAGTAAACGTAAAAAGAAGGTTTTACAAGACTCACGTTAACAATATTGCAGCAGTACGCACACAATCGAAGCGCAGTAAGGATGGCTAGTGTAACTAGCAAGAATACCACGAAAGCAAGAAAAAAGAAGTACGCTATTAACTATTAACGTACCTGTCTCTTCCGAAACGAATGAGTACTGTATCTATGTGTGCGATCGAACTTGCAGAGTCT
+
CCCC?BCCCD?;@A@@CCBBBBBCCBDCB@CCBBBB@C@BBDDCDC@CC?A>BAA?AAAA1?:@?;?=?@@@@@8=<@???@0@C@E@CCC;DCC@CA;;<BB>?<;;>>9==A9=@?@ACBBABAAAABBB@BDBB=<;;BBBBF@C@CCC@BBBCCCBB?@@?@@@=@@@BBB?AA:99+38<8779899%9>?8:79?>>000/;779:4:9??C;;:;BAABCC@B@FDC=ABC>AABBBCBAAACCCCCCBBBBBBBBBBBB?AA;?:=<?<9::
@ATNG8:02895:07174
GATGGTAGCTCGCTGATGATATCTCCAGAAGATCAGGAACTCTAGAAGAATTCAGATTTTTAACACGAGAGTAAACGTAAAAAGAAGGTTTTACAAGACTCACGTTAACAATATTGCAGCAGTACGCACACAATCGAAGCGCAGTAAGGATGGCTAGTGTAACTAGCAAGAATACCACGAAAGCAAGAAAAAAGAAGTACGCTATTAACTATTAACGTACCTGTCTCTTCCGAAACGAATGAGTACTGTATCTATGTGTGCGCTAATCGAACTTGCAGAGTCT
+
CCCC@CCBCB=B<BBCBBACCBBBCACBB@BBBCBB@B@BBCBBAB?@@>??BCBBBCCC3B?BCCCCCCACCE>@@;;;;;*;G=C?DCF;CDFAECBAABC;:6;?;;8;DD?BBCBBCBBCICCCCCBB>BBBB@CBCCAAAC?C@B@@>ACA@ACCC@CBAABC?BC?:9:=@@??<5<992999999%9>;<?=?BCDCC>A>;?AB9@<@ACBB?BCBBABB?B?BBC>CCC?AAABBBBBBBBBBBBBBBDBBBA????BBBB?@@;@AAA>=>>>
@ATNG8:02904:07166
GATTAGTATAGAGCTCTACATAGTACTCATTCGTTTCGGAAGAGACAGGTACGTTAATAGTTAATAGCGTACTTCTTTTTTCTTGCTTTCGTGGTATTCTTGCTAGTTACACTAGCCATCCTTACTGCGCTTCGATTGTGTGCGTACTGCTGCAATATTGTTAACGTGAGTCTTGTAAAACCTTCTTTTTTACGTTTAACTCTCGTGTTAAAAATCTGAATTCTTCTAGAGTTCCTGATCTTCTGGGCTGCGCTGATATGCGCTACCATCGAACTTGCAGATTCTT
+
@AE=>CBBABCCCCCCCCCCCACBA?@BBB>BBBB=CD@C?BBCBCBB?BBBAA?B9::AA>B?BBCCCCBAA?BCDCCA'CC=?997.399</74=8=@<?@@@00)0@@<@AAE=@@@:=8<<<=>====@@AA<===?@>>>>@:;;>>>>188::;:5;;===@@A@@@:=8<@>.;)/)//////%/99;=6A<@@==;9://*/:::+;/88>=@<@B=A@????B=A=@?@AAA;<===6<///:;;:;;;>?;;;;>>:?>:=@9//-/79,---33-
@ATNG8:02865:07224
GATGGTAGATACTCGCTGATACACCCAGAAGATCAGGAACTCTAGAAGAATTCAGATTTTTAACACGAGAGTAAACGTAAAAAGAAGGTTTTACAAGACTCACGTTAACAATATTGCAGCAGTACGCACACAATCGAAGCGCAGTAAGGATGGCTAGTGTAACTAGCAAGAATACCACGAAAGCAAGAAAAAGAAGTACGCTATTAACTATTAACGTACCTGTCTCTTCCGAAACGAATGAGTACGAGAGTCAGAGCAGAGCTACCATCGATAACCTCGAGTCT
+
BCCD?CBBBCBBBBBBBCCCCCBCD>BCB?BBBBBB@B?BBBABAF@BB?B?CBBBBCCC3B?BBBCBBA@9::,:@?@@@@1@=><0555&5@@;<A9<<BB;;6;?AB=CBB?BBDBDCCCCCABACCCC?CDDE?BBBBEDBB@B=A?@=@ABBBBBB@BCCBBB?BA??>>>BCBCD<A??9=>===,=>;@AAACDBBB?D>A@>>8=8==ABB?BBBBAAC?C@ACD>E??>?BCBBBDEBAAAA@AB@@@@@@AAABB???;>>;;5::>>@@A==>
@ATNG8:02874:07207
GATGTAGCTCTGCTCTGACTCTCGTACTCATTCGTTTCGGAAGAGACAGGTACGTTAATAGTTAATAGCGTACTTCTTTTTCTTGCTTTCGATGGTATTCTTGCTAGTTACACTAGCCATCCTTACTGCGCTTCGATTGTGTGCGTACTGCTGCAATATTGTTAACGTGAGTCTTGTAAAACCTTCTTTTACGTTTACTCTCGTGTTAAAAATCTGAATTCTTCTAGAGTTCCTGATCTTCTGGATACACTCATGTGCACCTACCATCGAACTTGCAGAGTCT
+
<<CDCA@@555=AA@BB@@@CAA;>@>9=/0)/:::3;<>B?BCDCCBB?C;9;A;?8A>;;8A><;9@=555:455555$5:.45::/9///:6=::668)---5597<A>@>===9;;;8<;@@;;<;;;5;:9:29@@@@?><9994545<>8==C@CC69265=;:;>;;7;@===7@;@<99::-5BCCD>B9;:@BBA@A4;;;;*;==00+0:=>8==@BBBC?B@CBABBB@BCC@CBCCCCCCCAAABBBB=@AC9;;@@@@DK<;;CBBCB??
@ATNG8:02890:07244
GATTAGTATAGAGCTCTACATAGTACTCATTCGTTTCGGAAGAGACAGGTACGTTAATAGTTAATAGCGTACTTCTTTTTCTTGCTTTCGTGGTATTCTTGCTAGTTACACTAGCCATCCTTACTGCGCTTCGATTGTGTGCGTACTGCTGCAATATTGTTAACGTGAGTCTTGTAAAACCTTCTTTTTACGTTTACTCTCGTGTTAAAAATCTGAATTCTTCTAGAGTTCCTGATCTTCTGGATACACTCATGTGCACCTACCATCGAACTTGCAGAGTCT
+
CCC@CCC??@CCCCDBBBCDCCCDCCCBBC@BBCF>BB?C@CCCCCCD@A@ACC?B>AABB?B?@A@BAAACA=AAAAB1BB?BBBB=BCBB?BBB>CC;>>@A?>;?BBBCBCA;???9>9>@@>>>AA;A>>>8==<<<;<;<<@@A?==><===;>>:>;>>>AAAAAA<?>>>>3?;>:88877(8=<<=1;;;;;;>>>A18888(8;;;><A;@?<???B>>><?==>>??><>??<;;:=>=>@>>>>>???:>>?<?AAAA=AA7;;>>>@?AA
@ATNG8:02861:07308
GTTGGTAGGAGACACGTCGCACACGTACTCATTCGTTTCGGAAGAGACAGGTACGTTAATAGTTAATAGCGTACTTCTTTTTCTTGCTTTCGTGGTATTCTTGCTAGTTACACTAGCCATCCTTACTGCGCTTCGATTGTGTGCGTACTGCTGCAATATTGTTATCGTGAGTCTTGTAAAACCTTCTTTTTACGTTTACTCTCGTGTTAAAAATCTGATTTCTTCTAGAGTTCCTGATCTTCTGGGTGCGCTACAGTCTCTCTACCATCGAACTTGCAGAGTCT
+
@B?B=BCC?CBBBHDCCCBBB@;;;BBBCBCC?@AAB<AB@DBBBBBCCC@CCBDB@B>@ABC@E@BAAACCCCC>AABBB2BB?B@AA<AECC@CBB>AA?AA@EBB?ABBBCBBB?BBB?B?BBA@<::;<@BCA<AAAAA@@>?@AAA8:8<:<;<8<=9>@AAAA@@@>>:>????3?;>8==<=<+=>:::3;;:;AA==:908888(7::;?@@:@B<@@@@???<B<AAAAA@<>===59<9=>999;///@66;???<@;::><==:>>AAAA>>>
@ATNG8:02862:07317
GATGGTAGTCTCAGATAGTCTATAGTACTCATTCGTTTCGGAAGAGACAGGTTACGTTAATTAGTTAATAGTCGTACTTCTTTTTCTTGCTTTCGTTGGTATTCTTGCTAGTTACACTAGCCATCCTTACTGCGCTTCGATTGTGTGCTGTAACTGCTTGCAATATTTGTTAACGTGAAGTCTTGTAAAACCTTCTTTTTACGTTTACTCTCGTGTTAAAAATCTGAATTCTTCTAGAGTTCCTGATCTTCTGGATAGCGACATCGAACTTGCAGAGTCT
+
F:96;@=<BBBB@A00/9977::5559;<5546:99909:.5.599>=<<8=49=//)/)/)/7;25(------//:<9>>>>>+<<9<>>=4=45.5.56<7<<,//---/)/:99:<>?<??@:=:?C@@@=6946??A?A>>><0----(--//727996:<=>2567<59/---(-:750/////&/494/5555$59555)5555;;<;;;7<<<<+<==BC?C>?@<;;;BBBB?B=@ABBCB@CCDABCCBBBBBBBC@B?AA>BBBBDC665
@ATNG8:02864:07292
GATGTAGGCGTGTGAGAGTCTGCCCAGAAGATCAGGAACTCTAGAAGAATTCAGATTTTTAACACGAGAGTAAACGTAAAAAGAAGGTTTTACAAGACTCACGTTAACAATATTGCAGCAGTACGCACACAATCGAAGCGCAGTAAGGATGGCTAGTGTAACTAGCAAGAATACCACTAAAGCAAGAAAAATAAGTACGCTATTAACTATTAACGTACCTGTCTCTTCCGAAACGAATAGTACCTCTCAGACGCTCGTCCTACCATCGAACTTGCAGAGTCT
+
/:;:@AA<>@@A?BACCCB@?AA@3>@A=BBBEBC@C@BBB@@A@>BA>A@B@@AADBB2C@BBBBB@?@CBB=B???A@A2AA=A=BAA6A??9<<<>?@A8=;=8=C?B==7::??>>@@AB?>>@@AA<667@;::;A??=>:==BBD>AABBBBAA?BCBB@A=@@<ABC?@BA@?8@@@>ACEDF3?:6:::B00000*09>>9979????BA>@B???>@AE?BBB=@994:@AAAC@BABBBAB???AAAAA?BBB@BAA??=???CAB@???BB
@ATNG8:02866:07330
GATGTAGGCGACATACATACGCGCCAGAAGATCAGGAACTCTAGAAGAATTCAGATTTTTAACACGAGAGTAAACGTAAAAAGAAGGTTTTACAAGACTCACGTTAACAATATTGCAGCAGTACGCACACAATCGAAGCGCAGTAAGGATGGCTAGTGTAACTAGCAAGAATACCACGAAAGCAAGAAAAAGAAGTACGCTATTAACTATTAACGTACCTGTCTCTTCCGAAACGAATGAGTACTATAGACTATCTGAGACTACCATCGAACTTGCAAGTCT
+
DDABADD@DAAABCCDDDCCBBAA>BAD@DCCCBB@B@DCCCCBC?CC?B?BBCCCCCC5C@CCBBCBBBBB@8B@@@BBB5CC@DACCC<CCGACCCEBCCCC@D@BA?BCC>BADAAACCCCAAABCCD@CCCC@BBBACDDD@D@DCB?BDCCCCCD?CBB??????=:99<?A9993:??;@DFFD3BB>A@@@BCCBB?A?CDCC?B?AABCC@CCAA@DE@C?CBC=BBB>@@BDCCAACAAACAAACBBBBBBCCBB?BBA>>599;@AA?CBBA
@ATNG8:02881:07311
GATGTAGCTCGCTGATGATATCTCCAGAAGATAGGAACTCTAGAAGAATTCAGATTTTTAACACGAGAGTAAACGTAAAAAGAAGGTTTTACAAGACTCACGTTAAACAATATTGCAGGCAGTACGCACACAATCGAAGCGCAGTAAGGATGGCTAGTGTAACTAGCAAGAATACCACGAAAGCAAGAAAAGAAGTACGCTATTAACTATTAACGTACCTGTCTCTTCCGAAACGAATGAGTACTATAGACTATCTGAGACTACCATCGAACTTGCAGAGTCT
+
BCABBDABBGD;;:DBCBBB;:;B>CAA<<AABD9B:995=:995::5:8=@=99994$45:545:9<<99913337777'8;6=6===+333,/888/////(//(/6.55:39:66+5222:555?A==><???A<@>55////5:)//=388>>><BB>BBBB@B=>>99787<:>?;2///5:555)25+55:;>>>>?8=8=>>><@<BBDAB<?:;:;=>0818991900*0@@=>AAAAACBB>>>>@@@AAA>>>A9<9>>?:?>087:=>;;;=
@ATNG8:02881:07317
GATTAGTATAGAGCTCTACATAGTACTCATTCGTTTCGGAAGAGACAGGTACGTTAATAGTTAATAGCGTACTTCTTTTTCTTGCTTTCGTGGTATTCTTGCTAGTTACACTAGCCATCCTTACTGCGCTTCGATTGTGTGCGTACTGCTGCTATATTGTTAACGTGAGTCTTGTAAAACCTTCTTTTTACGTTTACTCTCGTGTTAAAAATCTGAATTCTTCTAGAGTTCCTGATCTTCTGGGCTGCGCTGATATGCGCTACCATCGAACTTTGCAGAGTCT
+
CCC?AA@AACCCCCABBDDBBBECBCCDCDACCCC=DB?B=BBCCCCA?DDC@A?A@BBBB?BACCCAABFA?;9:9:9(3@4BBBB=BBCA?ABB>BB5879DCD?CBACCBB>9>>?;@;???@@===<AAAA9?>?===>>@BAAAAAAAAA==:=A:><>@ABDA@@@;@AADD5A<@;?<==<,;<---)--3---797;6<<<:.8??>?<A=@@<@@@A???<@<??AAAB7;;AA:A888AA;;;@@BB>>>@==9===>>:888-8<999///:
@ATNG8:02884:07313
GATGAGAGAGACTGTAGCGCACCCAGAAGATCAGGAACTCTAGAAGTATTCAGATTTTTAACACGAGAGTAAACGTAAAAAGAAGGTTTTACAAGACTCACGTTAACAATATTGCAGCAGTACGCACACAATCGAAGCGCAGTAAGGATGGCTAGTGTAACTAGCAAGAATACCACGAAAGCAAGAAAAAAGAAGTACGCTATTAACTATTAACGTACCTGTCTCTTCCGAAACGAATGAGTACGATGAGATCTCGTGTGCTACCATCGAACTTGCAGAGTCT
+
55<;>CEBBBB@<<<;9995559)55=9>==BBC?C<@;:595<7556<7<;:55999(:29@<@BCCBBBB;@?@A@A@,:945;;;<065<:=@=A@@<9969<@A?BB=9=B@A??@BA<;;A@@EE=CB9989@BACC>C:C=@9:16?A=B@?B:BCCBBB?CC?CCC>@ABAA9@==:::::::$9;17;<====@:6:;;?;;6=8;=AAB?CA9999@=A=BAA>AAA=000@@@CBBAB@000/000098AABBB>BBBBC>BD565:<=:788
@ATNG8:02884:07337
GATGGTAGTCTCAGATAGTCTATAGTACTCATTCTGTTTCGGAAGAGACAGGTACGTTAATAGTTAATAGCGTACTTCTTTTTCTTGTCTTTCTGTGGTATTCTTGCTAGTTACACTAGCCATCCTTACTGCGCTTCGATTGTGTGCGTACTGCTGCAATATTGTTAACGTGAGTCTTGTAAAACCTTCTTTTTACGTTTACTCTCGTGTTAAAAATCTGAATTCTTCTAGAGTTCCTGATCTTCTGGGTCTCTCTCTCACGCACTACCATCGAACTTGCAGAGTCT
+
////)/77@=;55;9;;;;;;@>=@B@<;9795///77.793:+55:::>B>BB@A@9?5<;77286==@A<?88A6;;==<,;@<999AD8??=991733,33,22255;8>>>>>?CC?BCDAD@CCCCBCEC@CCCC>AABCCCCCBCCCCBBBA>BCC>BC?A?B@@@BDBCCABBCDE;D@C?@@B@@,@@;;;0;BC@@A;;;CIFJJJ5GABAC?C?CA>ACCBAAB=A@@@ACCC@CBDD>DBBBCCCBGCBBBCCCCCCACBBAC@CC@BABBCCC@@
@ATNG8:02904:07297
GATGGTAGTACATGATAGACGACACCAGAAGATCAGGAACTCTAGAAGAATTCAGATTTTTAACACGAGAGTAAACGTAAAAAGAAGGTTTTACAAGACTCACGTTAACAATATTGCAGCAGTACGCACACAATCGAAGCGCAGTAAGGATGGCTAGTGTAACTAGCAAGAATACCACGAAAGCAAGAAAAAAGAAGTACGCTATTAACTATTAACGTACCTGTCTCTTCCGAAACGAATGAGTACGATTAGAGAGCTCTCTCTACCATTGAACTTGCAGAGTCT
+
;;>>;===>===666?=;>@;99:;8<==8>BA@<<8<7;?<<ABB@BB@C@CCC;;;;;*:=A>>@@;@<>>B=AA>>>>>,=?<@=AAA2ADD?>AB990=00)08=<6??B?B@@>@@@@BBBBDCBBB?AACC?BCC@B@@@<@?BCCAGCBBAA:;89@AA@B<;;6:A?:>>@@B=<=<;989999$8757837:8;>;688387?6<68=@9:49@@9666:@:=@D=@CD?BBBBBBBBAA?BB?????BA??:99<<87818C:;;?BBA@@?999
@ATNG8:02884:07385
GATATCGTACTCTCTGTACTCATTCGTTTCGGAAGAGTCAGGTACGTTAATAGTTAATAGCGTACTTCTTTTTCTTTGCTTTCGTGGTATTCTTGCTAGTTACACTAGCCATCCTTACTGCGCTTCGATTGTGTGCGTACTGCTGCAATATTGTTAACGTGAGTCTTGTAAAACCTTCTTTTTACGTTTACTCTCGTTGTTAAAAATCTTGAATTCTTTCATAGAGTTCCTGATCTTCTGGGCAGACTCTCACACGCCTACCATCGAACTTGCAGAGTCT
+
<AAAA@@CBBCD;9:@<<=?>>>7955>3::8<5:94445504==8858?BBBC?C<A<A<<=>>>9::999(4::.9?BC8???=9;885//)//6665+--9///881/447:7::433877,37782//////67:///333283755+22+2,255:;;;33278937&3287??>>=+88::=144:88///(/607777'788344./3///)///7778:5:.549<<<055>=5<;;::<:<33333//)///277:44.49-338933///
@ATNG8:02888:07350
GATGGTAGGCGACATACATACGCGCCAGAAGATCAGGAACTCTAGAAGAATTCAGATTTTTAACACGAGAGTAAACGTAAAAAGAAGGTTTTACAAGACTCACGTTAACAATATTGCAGCAGTACGCACACAATCGAAGCGCAGTAAGGATGGCTAGTGTAACTAGCAAGAATACCACGAAAGCAAGAAAAAGAAGTACGCTATTAACTATTAAACGTACCTGCTCTCCGAAACGAATGAGTACGAGAGAGCACACGTGTCTACCATCGTAATTGCGAAGTCT
+
ACCC?B@@255::===?CC>CABA@<BBC@CCCBBBADAEDH@AAB?AB6;8;ABBCBBB3B?BA@AAD000=<3:://///$/98>8===09>>8>0//>=759.4.9B:ABB>@@C:;:ABB;;:CCCCC@CBAB<A@CBBCGD?A?A00,0@@<>ACC@CCBB;;8;B?@??489999-8?A=@?DDD3@A=ABB@A???@=>;<999399)8<A??;>0000.-0599(--/)/7:;<====?;;:<<<<<<<AA?@??@<00000@;@+:;9924=94
@ATNG8:02896:07380
GATGGTAGGCGTGTGAGAGTCTGCCCAGAAGATCAGGAACTCTAGAAGAATTCAGATTTTTAACACGAGAGTAAACGTAAAAAGAAGGTTTTACAAGACTCACGTTAACAATATTGCAGCAGTACGCACACAATCGAAGCGCAGTAAGGATGGCTAGTGTAACTAGCAAGAATACCACGAAAGCAAGAAAAAGAAGTACGCTATTAACTATTAACGTACCTGTCTCTTCCGAAACGAATGAGTACAGAGAGTACGATATGTCTAATCGAACTTGCAGAGTCT
+
;9CC?CCC@CCCABBBBBB@@@@@>6>CC@BCCDBC@BACCBBCDD?DD?D@CCCCCBBB2B?AAABCBCCCCF;@=99999)9@<@=BAA6@@@8<??ACBBBC@C@AA>ABB?AA>=>@@@>><AA<>>@;@>>C;>@@A@@>>:<<@<@>AAABCDDD?BBB>?>@CC@BBC?A@??>5=994:DDDE3BB>BAE=A=@>>;><@@>>;>;>====8=>===>><@=@==6<00,0@@@>AACCCCCBBB?>?BDAAAA=>:=???:>=:>><<8;9//
@ATNG8:02859:07401
GATGGTAGTGATACAGATCAGACACCAGAAGATCAGGAACTCTAGAAGAATTCAGATTTTTAACACGAGAGTAAACGTAAAAAGAAGGTTTTACAAGACTCACGTTAACAATATTGCAGCAGTACGCACACAATCGAAGCGCAGTAAGGATGGCTAGTGTAACTAGCAAGAATACCACGAAAGCAAGAAAAAGAAGTACGCTATTAACTATTAACGTACCTGTCTCTTCCGAAACGAATGAGTACCTCTCAGACGCTCGTCCATCGAACTTGCAGAGTCT
+
BCCC?BCCCCCCCCDDCCAAAHCCC@CCC@BBCBAB?B@CCDDDAA=BC@B????@@@?A1B@CBBBCBBBAA@899;<<<;*<@=@?BEE;CCC@CCA@AHCBB@BACC@DBB@CCCBBCBBBCCCCCCBBACCBB=@@BBBBBC@CAD;;;;CCCCCAA>ADCCBB@BB?BBA<?>>><5::::?CCCE3BB@BBAABBABB?D>AAB@:=:>BCCC@CCCAAAC=@=AAA9A??<?ABBBBB?BBAACCCAAAABBCD<>;??@=AA5>>AB@@?>>
@ATNG8:02860:07395
GATGGTAGCGCACACATAGACAGTACTCATTCGTTTCGGAAGAGACAGGTACGTTAATAGTTAATAGCGTACTTCTTTTTCTTGCTTTCGTGGTATTCTTGCTAGTTACACTAGCCATCCTTACTGCGCTTCGATTGTGTGCGTACTGCTGCAATATTGTTAACGTGAGTCTTGTAAAACCTTCTTTTTACGTTTACCCTCGTGTTAAAAATCTGAATTCTTCTAGAGTTCCTGATTCTTCTGGACGACGCGCACTGACACTAATCGAACTTGCAGAGTCT
+
C@?@@DB@BCCCDCCDCCCCCCBDCCCC@A?ACCC>CC>B@CCCCCCC@BBBCCACACBCC@CACCCCCCCCC@CCCCC3CD?BBCC>CDBB@CCD@CC;;;BCCIBEDDCBBCCADAA?@ACCCCECCC@CCCC?BBCCCCCDDCBBB@AAC@CAA?BB@C@BBBBBBCCD?BBBBB7B?B=BBCCB0BC;;;8;CC<BBBCBB?BGCC5CCCCE@D@;;;;BDCBAA@C@CAAB@CD@BBB@CB;;;@@BBBAAAGDCCBB?CBDD@CC?@@@CCC???
@ATNG8:02901:07458
GATTAGTCTCAGATAGTCTATAGTACTCATTCGTTTCGGAAGAGACAGGTACGTTAATAGTTAATAGCGTACTTCTTTTTCTTGCTTTCGTGGTATTCTTGCTAGTTACACTAGCCATCCTTACTGCGCTTCGATGTGTGCGTACTGCTGCAATATTGTTAACGTGAGTCTTGTAAAACCTTCTTTTTACGTTTACTCTCGTGTTAAAAATCTGAATTCTTCTAGAGTTCCTGATCTTCTGGGTGTATCAGCGAGTATCTACCATCGAACTTGCAGAGTCT
+
CCB?BDCBBBBBCDDDBBBCCCCCAAACCBACCGD>BB@C?B@@@=CD496@>>9@:>954.55:@@C@A;BB=AACBB0@A799AB;B@A;8<=@=@@89:BAAB?AABBB@@@6:;A6;6;BCBCCBB?BB@@ABBBABA;;;AA???@@;@AA>AD6;5;@@@@;@@C@BBBCC9B=A49:>??(:9=>>,9:9996>@B?2::9:':99:9295@<8=BBABAB?A=AABBBE;:<FI?CBBBBBBBBCB;;;BBBAC@AAAAB?AA=@;;;@AB@A
@ATNG8:02857:07534
GTTGGTAGGCACGTGCGCACACATCCCAGAAGATCAGGAACTCTAGAAGAATTCAGATTTTTAACACGAGAGTAAACGTAAAAAGAAGGTTTTACAAGACTCACGTTAACAATATTGCAGCAGTACGCACACCAATCGAAGCGCAGTAAGGATGGCTAGTGTAACTAGCATGAATACCACGAAAGCAAGAAAAAGAAGTACGCTATTAACTATTAACGTACCTGTCTCTTCCGAAACGAATGAGTACTGTATCTATGTGTGCGCTACCATCGAACTTGCAGAGTCT
+
44.4.48:5::44494449555;;?>4<;;599::55157<:<;@@B=@<=B;?>=99:::$9.433<;;::99;39994494$55.54999&555.55;555;;;.4.44.499.45;<566=;900/000)/2798:58::34438-4.444.4::<<5442344::;<;;7444.48444(443-33333$33-389;<55593854444.48445>C085549897;48<?9?77/7778;AA@AABBBBBBBBC???7557;6;=65517<9888998622
@ATNG8:02874:07518
GATGGTAGAGAGACTGTAGCGCACCCAGAAGATCAGGAACTCTAGAAGAATTCAGATTTTTAACATCGAGAGTAAACGTAAAAAGAAGGTTTTACAAGACTCACGTTAACAATATTGCAGCAGTACGCACACAATCGAAGCGCAGTAAGGATGGCTAGTGTAACTAGCAAGAATACCACGAAAGCAAGAAAAAGAAGTACGCTATTAACTATTAACGTACCTGTCTCTTCCGAAACGAATGAGTACTGCGTCTCACTCTCGCCATCGAACTTGCAGAGTCTT
+
/9;;<@AACC@?@??<<=BCDCCCC>BBB=AA<5950605>>6:6>:<>6:600///999':6:33/6////888/6633333$3;17,333&3994:::::;933,3178498828856=?>CCDCCCCCBB=BCCC=AABBCCBB?B?B??>?DCCCCCB?ABBBCC?CC>BBB>@ACDD<A??;?A@AA3AC@B>>>CCCAA9>;?AAA<@<?ABBB@CCAAACB?B?BBE>GBB>AABBBBBBBBBBAABBBBBBBBB?BBDDD>A@>BCCC@AA885
@ATNG8:02882:07495
GATGGTAGCACACGAGATCTCATCGTACTCATTCGTTTCGGAAGAGACAGGTACGTTAATAGTTAATAGCGTACTTCTTTTTCTTGCTTTTCGTGGTATTCTTGCTAGTTACACTAGCCATCCTTACTCGCGCTTCGATTGTGTGCGTACTGCTGCAATATTGTTAACGTGAGTCTTGTAAAACCTTCTTTTTACGTTTAACTCTTCGTGTTTAAAAATCTTGAATTCTTCTAGAGTTCCTGATCTTCTGGGTGCGCTACAGTCTCTCTACCATCGAACTGCAGT
+
9AAC>BCBBB???;;<@<AA@966<<;;;BBB?B@AB99925.55:<>AB=@@@9;.9.4;<<8=7;::55545:8<<===+44-37777+7:::05336864700///)/66688888==;<?<>:.----3328622,25589::9::<==///6)///356/71557755756166999)5(/(.3333(//:::0939:56-5:=5//(////'////5:3647=579::8//)/+//5=??::777.///677<;;;;;;;;BBB>166337)----;56
@ATNG8:02871:07547
ATGGTAGCTCTGCTCTGACTCTCGTACTCATTCGTTTCGGAAGAGACAGGTACGTTAATAGTTAATAGCGTACTTCTTTTTCTTGCTTTCGTGGTATTCTTGCTAGTTACACTAGCCATCCTTACTGCGCTTCGATTGTGTGCGTACTGCTGCAATATTGTTAACGTGAGTCTTGTAAAACCTTCTTTTTACGTTTACTCTCGTGTTAAAAATCTGAATTCTTCTAGAGTTCCTGATCTTCTGGATATGAGTGACTCGTGCTACCATCGAACTTGCAGAGTCT
+
--/)//////444<A@;5565555555;://,/;;;5;>:>:<BBCCCC@CCCCC@CACDCD@CACCCCCCEDD@CCCBB2@@<@BCC=BBBB8<6@?BC?A@BDBB@BDGCDCCD@BBB@C@ECCCBBBC@CCCD?BBCCCCBBDBBADCCBA?CCC?CD?B?BBBCCCCCC?C;;;;.;>C>BBBBB2BCBBE>B;;;BBCA@@5;;;;*;ACCC@B?BB?BBBCBAA>A?BCBBDE?BBC@CCCCCBBBCBBBBB999BCC@BBBBC?BB=ABBABBB88
@ATNG8:02893:07602
GATGTATATCGCGTCGCTATCCAGAAGATCAGGAACTCTAGAAGAATTCAGATTTTTAACACGAGAGTAAACGTAAAAAGAAGGTTTTACAAGACTCACGTTAACAATATTGCAGCAGTACGCACACAATCGAAGCGCAGTAAGGATGGCTAGTGTAACTAGCAAGAATACCACGAAAGCAAGAAAAAGAAGTACGCTATTAACTATTAACGTACCTGTCTCTTCCGAAACGAATGAGTACGAGAGAGCACACGTGTCTACCATCGAACTTGCAGAGTCT
+
DD@@BCCCCCCB@A@CCCCCG@D@@?ACBBBC8:7;ACBCGE@CB@C@CBBBBCCC5B@BAAACCCCDCD>AACBDEG5BB=B<@A@7ACC@CCCCCCCBB?B@DD@CAC?CACCDDGCCCCBBBCCB?BB@@<@AA@@AAB?B?BAA?ABBBCFCB?BBCBBB@??;???=??:::29?=;@@@@@.@B>BBCBCA>::,/*/;9:5959@BCB?B;:;BBB?C?CBD>BBB????BBBBBBBADDCCAAAAABB=><@E<@@>>?=BA7:;??<<777
@ATNG8:02923:07074
GATGGTAGCTCGCTGATGATATCTCCAGAAGATCAGGAACTCTAGAAGAATTCAGATTTTTAACACGAGAGTAAACGTAAAAAGAAGGTTTTACAAGACTCACGTTTAACAATATTGCAGCAGTACGCACACAATCGAAGCGCAGTAAGGATGGCTAGTGTAACTAAGCAAGAATACCACGAAAGCAAGAAAAAAGAAGTTACGCTATTAACTATTAACGTACCTGTCTCTTCCGAAACGATGAGTACACACTCTCATATGACATCTAACTTGCAGAGTCT
+
@?;>:BAA<::;;;;:ABBAA;99@69?@469>@>@9>.4:9@?>@<@>;>;=>?@?@@?'81387774::;;=18394444$4939.555&555.5=555;;555)/5;;3</0)//:8455===665@@55.5=97)//7/////)57<4526==<<64/5///)/6;3/3-33;,33;;;,33;6:::>>>%77333.3?BCCAC?C?>>>A<@<;8?A@:??>994>7<69=>3:00//99334<=;::888:99:@@>=:;00*0:+00//;9;<8
@ATNG8:02943:07061
GATGGTAGGACGAGCGTCTGAGAGGTACTCATTCGTTTCGGAAGAGACAGGTACGTTAATAGTTAATAGCGTACTTCTTTTTCTTGCTTTCGTGGTATTCTTGCTAGTTACACTAGCCATCCTTACTGCGCTTCGATTGTGTGCGTACTGCTGCAATATTGTTAACGTGAGTCTTGTAAAACCTTCTTTTTACGTTTACTCTCGTGTTAAAAATCTGAATTCTTCTAGAGTTCCTGATCTTCTGGGTGCGCTACAGTCTCTCTACATCGAACTTGCAGAGTCT
+
EDDD@B@A<CDBBBAABBB@BCCB?CCEECAA<A>??9@A=A?BBDDDBB@BFCAA?A=ACDDAC@CDCCCCCCC@CCCCC5BB>BCCB>CAAB@CBCABC@BBBGFD@DCCCBCCC@CCD@C?CECCDA@A?CCDD@CBCCBBBDDDBBACCCC?BBB?BC?C?BBDCCCBBB?A;;;;6;?DACCDDD3BBCCD>BBDCCCCCBB4;;;;*;AACCADACC@BBCCCBC?B?BBBCEE@CBBB>BCFCCCCCCCCCCAABCCCCCCCB?BC@CCCBCBB::
@ATNG8:02910:07144
GATTAGCGCATATCAGCGCAGCCCAGAAGATCAGGAACTCTAGAAGAATTCAGATTTTTAACACGAGAGTAAACGTAAAAAGAAGGTTTTTACAAGACTCACGTTAACAATATTGCAGCAGTACGCACACAATCGAAGCGCAGTAAGGATGGCTAGTGTAACTAGCAAGAATACCACGAAAGCAAGAAAAAGAAGTACGCTATTAACTATTAACGTACCTGTCTCTTCCGAAACGAATGAGTACGAGAGAGCACACGTGTCTACCATCGATTCGAGGAAGTCT
+
EFD?AA@BBC@;;;BDAA@@ABB=BCDACCCCAA=A<A@BBCBB@BC@C@BAB@@???,?=@CCCCECD<;;0<;;;;;;*:C>C<BBBB,B;;4:@BAAAB00-0;>@=CDF@@AACBAAFAA@BCDCBB=BA;;7;BABLEDC@E@IBB?BBBDDDDD@CAAABB@BB?@@@=@?>>>6999<===??.=A=A99:B@AAB@B?BBBA?B?BBCCEBEIBBBCC@C?BCC<@@B>@@@CCCCBBBBB?>?BBBBA@ACDCBB@B>>>>>;?AAB?B>AAAB
@ATNG8:02935:07148
GATAGATACTCGCTGATACACCCAGAAGATCAGGAACTCTAGAAGAATTCAGATTTTTAACACGAGAGTAAACGTAAAAAGAAGGTTTTACAAGACTCACGTTAACAATATTGCAGCAGTACGCACACAATCGAAGCGCAGTAAGGATGGCTAGTGTAACTAGCAAGAATACCACGAAAGCAAGAAAAAAGAAGTACGCTATTTAACTATTAACGTACCTGTCTCTTCCGAAACGAATGAGTACTATAGCTATCTGAGACTACCATCGAACTTGCAGAGTCT
+
CCCCCCCDCCBBBCCDDCBBBD>CCD?CDDDAA>@?BCDCAAA?BB?B>BCDABABB2B@CCBBBBCCBBB=BBBCCCC5DB?C4;;;.;CB?CAAAFCC;9;;@CC@CBB@BGECCBBDDDDBBBCBCACCCB?AADBCBCD?C@CAA?ACBBBDCC@BCAAAA@BB???><>>BAA:>>>:998889%9@<@999A@@999,9:>:;A<>:>BCCC@CDBBCCD?B>ABB=BCC?BBCCCCA@@CCABBCBBBCBB@?@BC?B?@AC?A@=ACCCCD>>>
@ATNG8:02941:07173
GATGGTAGCACGAGTCACTCATATCCAGAAGATCAGGAACTCTAGAAGAATTCAGATTTTTAACACGAGAGTAAACGTAAAAAGAAGGTTTTACAAGACTCACGTTAACAATATTGCAGCAGTACGCACACAATCGAAGCGCAGTAAGGATGGCTAGTGTAACTAGCAAGAATACCACGAAAGCAAGAAAAAAGAAGTACGCTATTAACTATTAACGTACCTGTCTCTTTCCGAAACGAATGAGTACTATGTAGAGCTCTATACTAATCGAACTTGCAGAGTCT
+
BBCD@CCCCCCCGDCBBCDCCDCDC@DCC?CCCC@A=A?BDBCBA@?@C?C@BCB;;;;;);?BBBBBBBDDDD;AABCEEE5BA=@4;;;.;BC?CABBCDCB@=@?BC@BDD@BBBBBCDDBAACCCCCB?BC::8;BA@BCBC@B@ECC?CCCCBBCC?CDCCCB???=?AA;?????8?>>;::::9:%:?;?:7:BAA@@>A>?@AB5;8;?BBC?BA??>:;:,:9:::58=>9>>?BBBCBCABACDBBBBCCBBBB?A=AB=<9<<6<A????>>>
@ATNG8:02909:07270
GATGGTAGGCACTGCGCACACATCCCAGAAGATCAGGAACTCTAGAAGAATTCAGATTTTTAACACGAGAGTAAACGTAAAAAGAAGGTTTTACAAGACTCACGTTAACAATATTGCAGCAGTACGCACACAATCGAAGCGCAGTAAGGATGGCTAGTGTAACTAGCAAGAATACCACGAAAGCAAGAAAAAGAAGTACGCTATTAACTATTAACGTACCCGTCTCTTCCGAAACGAATGAGTACATAGATATACGTATAGCTCCATCGAACTTGCAGAGTCT
+
AABC:===:=;;;;;<<=;;::555)5::7<CCC:;8;=ACC;;;;99B<>;@?::4999':7@@@@@::5<AA9889:;;;(45.5.55506>>6;:69@@<@@<@@@@<@@@>ABAABBDCCCCBCBBBA=A@;;7;AAABA;:6;?B?@<>::5955<@CBBBAA3883399288:>>9773,7;;;;.;=8=;>>@???>6<6::8>:?3:9@@=>9>@@?BB=>69::09=?=989====>???ABBBBBBBBBBBBBB?BBBCC?AA7;;AAAB@?@
@ATNG8:02937:07282
GATGGTAGCTCTGCTCTGACTCTCGTACTCATTCGTTTCGGAAGAGACAGGTACGTTAATAGTTAATAGCGTACTTCTTTTCTTGCTTTCGTGGTATTCTTGCTAGTTACACTAGCCATCCTTACTCGCTTCGATTGTGTGCGTACTGCTGCAATATTGTTAACGTGAGTCTTGTAAAACCTTCTTTTTACGTTTACTCTCGTGTTAAAAATCTGAATTCTTCTAGAGTTCCTGATCTTCTGGGTGCGCTACAGTCTCTCTACCATCGAACTTGCAGAGTCT
+
@B@@=ACCBBBCBBBCC@@ABBB@ABBBABBB?BCCD>CC?C@CDCBBBB?CDGCCAB@BCGC@C@CCCCCCEDDACCCB;BC@FCCC>BBBB=AAB?BB8;;BCDCACGGFFCBC?CCC@C@DCDCCCC@DBBB?BBCCCDCCCBBBCCCBB?BCDACC@C@BBBCCCCCC?BAAA@3@5<7;BGDD5GBACC<CCCBBBDBAA5;;;;*;ABBEAEABB>BBBBBAA>A?@@@BCC?CBCC>BECCBBDDDEDBBA@ABDD@@AABB?BB@ACCCECC??
@ATNG8:02910:07305
GATGTAGAGAGACTGTAGCGCACCTAGAAGATCAGGAACTCTAGAAGAATTCAGATTTTTAACACGAGAGTAAACGTAAAAAGAAGGTTTTACAAGACTCACGTTAACAATATTGCAGCAGTACGCACACAATCGAAGCGCAGTAAGGATGGCTAGTGTAACTAGCAAGAATACCACGAGAGCAAGAAAAAGAAGTACGCTATTAACTATTAACGTACCTGTCTCTTCCGAAACGAATGAGTACAGAGAGTACGATATGTCTACCATCGAACTTGCAGAGTCT
+
BCAAABDDCCBBBBBCFDDAAAC@BBCD@DCCBBB?C?CBBACCD@BB?A?BBBBBBBB3B@BAAABBCBBBB<@A?@@@@0@A?B?BBB:BAA=BAAACDFAB?ABCCACBB?BCCCCBCCCCCCDCCCC@CCCC?CCBBA@@C?C@EBB>BBCCCCCC@CCC@@@?CC?BBB=?>BCAAA>>8<<<>>1?C?CBB@BBCCD@D@DCCC?B@BBCBB@BBBBBCC?C@BAA<BCC>AAABCCCCCCAAACAABBBBAAA@@BC>BBB?A<??<>>AA@@>==
@ATNG8:02920:07304
GATGTAGGAGACACGTCGCACACGTACTCATTCGTTTCGGAAGATACAGGTACGTTAATAGTTAATAGCGTACTTCTTTTTCTTGCTTTCGTGGTATTCTTGCTAGTTACACTAGCCATCCTTACTGCGCTTCGATTGTGTGCGTACTGCTGCAATATTGTTAACGTGAGTCTTGTAAAACCTTCTTTTTACGTTTACTCTCGTGTTAAAAATCTGAATTCTTCTAGAGTTCCTGATCTTCTGGGTCTACGCTCGTCGCGCTACCATCGAACTTGCAGAGTCT
+
:CA@ADC?CCCBBBCBBBCBBBBBCCCCCBC?CCCC>BD@B@BBBBCDC?CCBAA>@@CCCC@D@CBABABBCC?BBBBB3BB@CBBA=ACBB?@BB?BB:==>CBB?BBCCCAAB>D@=:>;@@AAA@@@;??AA<?A????>@AAAAAA>>><>>>=AD:=:>@>@AAAAA;>>>AA5A8<8<;;;;.==>@@6==?:;;::;@=@AAA/@;;;A>D<??;@ABA@@?<B<AA???A8==DD;AA@@>@A;;;=><>A>>>@<@@AAA<==9<<<<@@<<=
@ATNG8:02946:07313
GATGTAGTATCTGTCTACGAGAGCCAGAAGATCAGGAACTCTAGAAGAATTCAGATTTTTAACACGAGAGTAAACGTAAAAAGAAGGTTTTACAAGACTCACGTTAACAATATTGCAGCAGTACGCACACAATCGAAGCGCAGTAAGGATGGCTAGTGTAACTAGCAAGAATACCACGAAAGCAAGAAAAAGAAAGTACGCTATTAACTATTAACGTACCTGTCTCTTCCGAAACGAATGAGTACACATCGTCGTGTCGTGTACCATCGAACTTGCAGAGTCT
+
;4:8:@A:95:595CBBCCCECCD?CBC?CDAA;;055:8<>===:<<9<9BC@A@@@?.=;?ABBBBBBBBB8?=<;;;;*;;5;2;;:*:>A?BBCCBBBAB=@>BC@C@B@ACCCEBCCCCCCCCCBB?AB@><@@@@BCAA>B?BAB@CDCCCBCC@CDCBDA???;?@@4:0===500/*0????,000*8??@CB::;,0*/:57(/(/:AAA?AB@@@@A=@<@@@:?@B???@BBBBBBBBAABEDFDBBBCBDAA=ABAAA?BB?ABABDB?::
@ATNG8:02953:07295
GATGGTAGATATATGCACGCTCTACCAGAAGATCAGGAACTCTAGAAGAATTCAGATTTTTAACACGAGAGTAAACCGTAAAAAGAAGGTTTTACAAGACTCACGTTAACAATATTGCAGCTGTACGCACACAATCGAAGCGCAGTAAGGATGGCTAGTGTAACTAGCAAGAATACCACGAAAGCAAGAAAAAAGAAGTACGCTATTAACTATTAACGTACCTGTCTCTTCCGAAACGATGAGTACTGTATCTATGTGTGCGCTATCGAACTTGCAGAGTCT
+
@CCC@CCBBB@@@CBCBA>@<<<>?5:;;8=AABBB@C@DBCBDCD@BB?B?:00@==;=*/)/>8=@@@@373(3,39;;;;'99393>==/BCB@CCBBCCCCCAC?;;9;BC@CCCBBBBBCCCAAACCCAC:6975956?;==?B:BBB@BCCCCDCD@BCBBBF<?;85546;9333(3886333333#33-3;==;;?A<=?=?A@@6:58==AC@AAA@@@?10)/00)000/789/55;444::=0///77/96@=>BCBB>BC?@ABBCDB<;
@ATNG8:02921:07370
GATGGTAGTGATACAGATCAGACACCAGAAGATCAGGAACTCTAGAAGAATTCAGATTTTTAACACGAGAGTAAACGTAAAAAAGAAGGTTTTACAAGACTCACGTTAACAATATTGCAGCAGTACGCACACAATCGAAGCGCAGTAAGGATGGCTAGTGTAACTAGCAAGAAATACCACGAAAGCAAGAAAAAGAAGTACGCTATTAACTATTAACGTACCTGTCCCTTCCGAAACGAATGAGTACGATGAGAGAGCTCTCTCTACCATCGAACTTCAGAGTCT
+
<<5:26<<>>;96;<;?>CBBBFBB<AAB=@B>00/,/)/88?@?@=99-3288344<<<+:68=8>??>@:;;133444444#4:5:.444&5999>@<@>B>9;8;@BC@GCE?BCBCDCCCBCBDCDCBD=A;;;69A>@@@9:5:=@@@@BCCFDCAB<@@@>B?=999-8<<8<;777)777678888(79188?=>=@?@=@:=<@;*/(/3=<=;CA@@D<?<@=@@B9@>?484===A@@@989BBCDBBABBBBBAAA>BBBBB=A@;?=====87
@ATNG8:02948:07344
GATGGTAGGAGACACGTCGCACACGTACTCATTCGTTTCGGAATGAGACAGGTACGTTAATTAGTTAATAGCGTACTTCTTTTTCTTGCTTTTCGTGGTATTCTTGCTAGTTTACACTAGCCATCCTTACTGCGCTTCGATTGTGTGCGTACTGCTGCAATATTGTTTAACGTGAGTCTTGTAAAACCTTTCTTTTTACGTTTAACTCTTCGTGTTTAAAATCTGAATTCTTACTAGAGTTCCTGATCTTCTGGATACACTCATGTGCACCTACATCGAACTTGCAGAGTCT
+
/8;;<A??@CB@@@BCBBCB@@;;9A@BCCCC@CGGE@AA9@,////77<=;@@;A@6<*0)//:4:6;ABAA?>:A7AAAAA/??;8;;==1;<;;4>:?;?A??=><9::(7998:<<@=BB>=A====888==8====:>?>>>@@?>>=??>===5:::4889)88<>@@AB@@@6;;EDA/:189)8<>BB/BB<<;2<1////)/;</98)8::/:898>:=:;;186AA@>@@<A<>>>C>>:=AA>B@@??===BBB>>>AB<@@@?AAAA<@@7;:?<==??>
@ATNG8:02941:07424
GATGGTAGCGCACACATAGATACAGTACTCATTCGTTTCGGAAGAGACAGGTACGTTAATAGTTAATAGACGTACTTCTTTTTCTTGCTTTCGTGGTATTCTTGCTAGTTACACTAGCCATCCTTACTGCGCTTCGATTGTGTGCGTACTGCTGCAATATTGTTAACGTGAGTCTTGTAAAACCTTCTTTTTACGTTTACTCTCGTGTTAAAAATCTGAATTCTTCTAGAGTTCCTGATCTTCTGGGTGTATCAGCGAGTATCTTCCATCGAACTTGCAGAGTCT
+
4:<<=BCBBA@>955>;;@BB;;;B;;56<;@=;:;B;??8<7;999;6916<<@=9B;BBCC9B?BB:55=555<.54444$49.445@4:::;4950*0=,00>A@B@CCCCCCCCAGCE@B?BCBAABCG@CCCC@BBAABCGFCCBBBA;;;?BFDAAA?A-00>>AABBB?C@@@@7@5;6;BAAB2;;;CC?BBDCCEGEFC5;<<<*;CBBB>B?AA>ACCDCCC@C@DCDBBB?BBBB>BCCDCCCAAACCCCCCCAFAFCCBB@BC@BBCCCCB@@
@ATNG8:02909:07463
GATGTAGCTCTGCTCTGACTCTCGTACTCATTCGTTTCGGAAGAGACAGGTACGTCAATAGTTAATAGCGTACTTCTTTTTCTTGCTTTCGTGGTATTCTTGCTAGTTACACTAGCCATCCTTACTGCGCTTCGATTGTGTGCGTACTGCTGCAATATTGTTAACGTGAGTCTTGTAAAACCTTCTTTTTACGTTTACTCTCGTGTTAAAAATCTGAATTCTTCTAGAGTTCCTGATCTTCTGGTGTCTGATCTGTATCACTACCATCGAACTTGCAGAGTCT
+
@@CBBB=BBBB@@@@@ABBCBCCCBBACB@@?ACCC>CC?B?CCCCCCC@CCDCCBB?BCCB@C@ECBBBBBCG@GDDDD3BB>BBFE>CA@@?BBB@CC:;;;CCB>BBBCCDDD@CBB@B@CBBBB@@@@BCCC@BBBBCCCCCDDDCCCCCACFC@CC@C@BBAAABBCB=?::;:.;>C>:;;;;*:AAAC=BABBABBAAB5;;;;*;BB@@?B@DGGCCCCCDCAC@CCCCCC?CCC@DCBBBBCCBBBBBCBBBDCC?ABCCB@CC?BBBCCDCAA
@ATNG8:02928:07453
GATGGTAGCGCATATCAGCGCAGCCCAGAAGATCAGGAACTCTAGAAGAATTCAGATTTTTAACACGAGAGTAAACGTAAAAAGAAGGTTTTACAAGACTCACGTTAACAATATTGCAGCAGTACGCACACAATCGAAGCGCAGTAAGGATGGCTAGTGTAACTAGCAAGAATACCACGAAAGCAAGAAAAAGAAGTACGCTATTAACTATTAACGTACCTGTCTCTTCCGAAACGAATGAGTACGATGAGAGAGCTCTCTCTACCATCGAACTTGCAGAGTCT
+
CCBB?B;6:BDC@A@CCBCCCCBBB>BEE@CCIHAB?A@CCCBBAC?CD?C?CBBBCCBB5B@CBBBCCCCBB@:@A;;;;;*;B>B5:994:A@=BCDCCBCBD?B???=?CB?BBCCBCCCDCCCCCCBB?BBCC@CCBBBCBC?DADAA=ACCCCDDC?CCCAAA@CC@BBB=??CBA9>=<888889.9B?C:9:BCB??=??CBBB?B?CCCCCACBBBBCC@A>ACC=CBB@BCCCCBBBC?>>B@@BCCBBBBBBBCB>A@@BB>BC>A>B>@A><<
@ATNG8:02939:07472
GATGGTAGTTTAGAGCTCTACATAGTACTCATTCGTTTCGGAAGAGACAGGTACGTTAATAGTTAATAGCGTACTTCTTTTTCTTGCTTTTCGTGGTATTCTTGCTAGTTACACTAGCCTATCCTTACTGCGCTTCGATTGTGTGCGTACTGCTGCAATATTGTTAACGTGAGTCTTGTAAAACCTTTCTTTTTACGTTTAACCTCTTCGTGTTTAAAAATCTGAATTCTTACTAGAGTTCCTGATCTTCTGGGTGCGCTGACAGTCTCTCTACCATCGAACTTGTCAGAGTCTATCATC
+
/7886;?ADA8=</0///:9:<=?@@BBBBBB<A;00,.86:*---875949>=:>5=.944:5;8<<<==:::=9<@<<<)47/399==13/9;+//;5/-+/666/0)/8666699*//;?=@<>89.....478673...7;5777778773--(,,,0,-(-,..2556788/55969&2+22'23555)5;>=@6<,/)/5=5;;A>==)////(////8385::499::996627085==::48///(--,,,,,-5568>:9>887;38663;*------336/..6755,--
@ATNG8:02916:07517
GATGGTAGTGTGTCTCTGAGAGTAGTACTCATTCGTTTCGGAAGAGACAGGTACGTTAATAGTTAATAGCGTACTTCTTTTTCTTTGCTTTCGTGGTATTCTTGCTAGTTACACTAGCCATCCTTACTGCGCTTCGATTGTGTGCGTACTGCTGCAATATTGTTAACGTGAGTCTTGTATACCTTCTTTTACGTTTACTCTCGTGTTAAAAATCTGATTCTTCTAGAGTTCCTGATCTTCTGGGTGTATCAGCGAGTATCTACATCGAACTTGCAGAGTCT
+
BC@@=?6;4B@>95555<<;;;CCBBA@>B99.48;;68<2924:999:=8:<<5626:=@BA;?7555<6666<599999(555)5<<A466:=8A>@=@A=;;99:929@@@?A?@=?A@?B@CC<<<<;;<AA;;6;;ABCBAAA@BABBBBC@BAA>@@<@<;;;CBAABB6;0@0008=*00AA0==>AA<ADC@AA:99D@CCCC0@000//2796<=BCBCB?C?AAACCC@BBBB;@?A@BCC;;;C<<;;;;BBBBBBB@BB9;;;;;;;;;
@ATNG8:02927:07507
GATGGTAGTGCGTGAGAGAGAGACCCAGAAGATCAGGAACTCTAGAAGAATTCAGATTTTTAACACGAGAGTAAACGTAAAAAGAAGGTTTTACAAGACTCACGTTAACAATATTGCAGCAGTACGCACACAATCGAAGCGCAGTAAGGATGGCTAGTGTAACTAGCAAGAATACCACGAAAGCAAGAAAAAGAAGTACGCTATTAACTATTAACGTACCTGTCTCTTCCGAAACGAATGAGTACTGTATCTATGTGTGCGCTACATCGAACTTGCAGAGTCT
+
@:A>:@<<AAAAABBBCCBBBCCCJ?BCJABBCFAA=@?BBGCA@@@CC@C?BA@9:99:$74<;4::AAA??=5=@;;;;<$:9.44444&555.5<<@@CBCC@C@@@?@BB?CDCCBBBCBCBCCBABAACCCC@BA@@BBCC?C@DDD?BBBCBCDC@CBCECD?BB?:::=@@@AA;:9:<:::::(:<;ABBACDCCC?B?BBB?8<8:;@BB?BCBCBBC@B?BBB=DBB?BCCCBBBBBBBCBB???A@@A@@@@BCAA>@@<>><>>@??B=;;
@ATNG8:02933:07533
GATGGTAGCTATACGTATATCTATGTACTCATTCGTTTCGGAAGAGACAGGTACGTTAATAGTTAATAGCGTACTTCTTTTTCTTGCTTTCGTGGTATTCTTGCTAGTTACACTAGCCATCCTTACTGCGCTTCGATTGTGTGCGTACTGCTGCAATATTGTTAACGTGAGTCTTGTAAAACCTTCTTTTTACGTTTACTCTCGTGTTAAAAATCTGAATTCTTCTAGAGTTCCTGATCTTCTGGACAGAGTGTGCAGATACTATCATCGAACTTGCAGAGTCT
+
BCCD?BBBBDCBBBBBCCDDDCABDCAA@CBB@CFCC>CEBC>ABCDDCC?CCBBC@B?BCDCAC@BBACCBA@@::99:9):??BCBC>BC@@>@CC=BB9;:ACAA>CCBCBBCB>BBB;<7<?=;<>::<@BAA<?>?@@@@>@@>@A>=<;57998=A<A<>>@AA@@>>:>=ACB5A7:7;@AAA/AAAAD;A@?>>>>>>>;????/???@?<B<@>:@@@D;:;<@=@@@@@@<>>><AA@@@AA>>=>>?B>>=@@@@@@B><9=>9<=>>=@@AA
@ATNG8:02946:07504
GATGGTAGATACTCGCTGATACACCCAGAAGATCAGGAACTCTAGAAGAATTCAGATTTTTAACACGAGAGTAAACGTAAAAAGAAGGTTTTACAAGACTCACGTTAACAATATTGCAGCAGTACGCACACAATCGAAGCGCAGTAAGGATGGCTAGTGTAACTAGCAAGAATACCACGAAAGCAAGAAAAAGAAGTACGCTATTAACTATTAACGTACCTGTCTCTTCCGAAACGAATGAGTACGTGTGACGTACGTGAGCTACCATCGAACTTCAGAGTCT
+
5<AA?CCCBCCCAABCCDDCCCCCE>BBBACCCCCC>B?ABCBBAD@CD998:@@9999:)9;>>>?@AAB@A?8>=::9::*;?=?@CC?2?CC<?CCCCBCBCAD?AA>ACC@CCCAAACCDDCCCCCBB?BBBB@DCCCAAAC?C@C@@??BBEBCCC?CBCBBB?A@=999488>??799:>@@@AA2BB?BBBBBCBBC@B?B>>><A<@@CBB?AB@AABB?B?BBB=ACC?BBBCCCCABB@??BBAAACBBBBBFBB@BBBBF?CA=BBDBBBBB
@ATNG8:02948:07530
GATGGTAGTGATACAGATCAGACACCAGAAGATCAGGAACTCTAGAAGAATTCAGATTTTAACACGAGAGTAAACGTAAAATGAAGGTTTTACAAGACTCACGTTAACAATATTGCAGCAGTACGCACACAATCGAAGCGCAGTAAGGATGGCTAGTGTAACTAGCAAGAATACCACGAAAGCAAGAAAAAGAAGTACGCTATTAACTATTAACGTACCTGTCTCTTCCGAAACGAATGAGTACCTCTCAGACGCTCGTCCTACCATCGTACTTGCAGAGTCT
+
@@?@7<@A;96CCCDBBBCCBCCFF@CJC@CD@@@B@B@DBBBCCC@A?=?=BAA:::9-358=8>=;<9773(389944&4<<8<269545==8=C;;;CCAA>A>@@=A@D@CCBHCCCCCDBBBCCCC?BBCD?BCA@AAA@>B@BCC@CCCCBCCD@BBB???>BC>BAB@BAAAB:??B@DDCCC3BC?BBBBABABA>B?>>@@<A<:;ACCADC@@AAA@C?@@D=B@@9;:AA@@A?CBAACBAAABBBBBB?AA@=@A98;BAC?A:::AA@::
@ATNG8:02939:07547
GATGGTAGTCTCAGATAGTCTATAGTACTCATTCGTTTCGGAAGAGACAGGTACGTTAATAGTTAATAGCGTACTTCTTTTCTTGTCTTTCTGTGGTATTCTTGCTAGTTACACTAGCCATCCTTACTGCGCTTCGATTGTGTGCGTACTGCTGCAATATTGTTAACGTGAGTCTTGTAAAACCTTCTTTTTACGTTTACTCTCGTGTTAAAAATCTGAATTCTTCTAGAGTTCCTGATCTTCTGGGTCTCTCTCTCACGCACTACCATCGAACTTGCAGAGTCT
+
45::5:;@AB@@;=<<>??;;>>BBBEC<<//)////(/<.4.5::9955.5<;5:.94=?@A8C>B@@655=<<06/::+//)///88/:0/5<8;<<79>9883==@;@B@A@@@D=ABB?B@ECCBBCCD@CBBB?BBBBBBCCCCBBBBC@A?ACC@CC@C?B;<;FCCBC@BBCCD;C?C@;;;;;*;AAAE>BCCBBBCAAA5;;;;*;;;<;8<<BC@CFBAACC@D@CCCCDC=A;;;9;FCCCBBBFAB@AAA@CAC?BBBBB?BC@BCBBCCBBB
@ATNG8:03004:07060
GATGGTAGGCGACATACATACGCGCCAGAAGATCAGGAACTCTAGAAGAATTCAGATTTTTTAACACGAGAGTAAACGTAAAAAGAAGGTTTTACAAGACTCACGTTAACAATATTGCAGCAGTACGCACACAATCGAAGCGCAGTAAGGATGGCTAGTGTAACTAGCAAGAATACCACGAAAGCAAGAAAAAGAAGTACGCTATTAACTATTAACGTACCTGTCTCTTCCGAAACGAATGAGTACGATGAGAGAGCTCTCTCTACCATCGAACTTGCAGAGTCT
+
5;44.4;;64444;9;;;??99:>>:>BC@>>>===.5.599999939938.444444444#5.5<9;;@@@<<;4;659@@@0BB?C@CDD9BAB=B;9:A@>>?:;<??7==;*//77889:<<<<@@AAC@CA;;8;AACCBAB=B=CCB>BCCCB;;;>BBBBDC@CC@:::6:0;;;5:00*0::::,//*3;;;=:>8;6;2877;.3.39@@@?BAA@A@@:?699C6?>?;?@A@@??>?@?878AC>>??AAAAAAA<@???A=AC@>??A?7///
@ATNG8:02970:07132
GATGGTAGTGATACAGATCAGACACTAGAAGATCAGGAACTCTAGAAGAATTCAGATTTTTTAACACGAGAGTAAACGTAAAAAGAAGGTTTTACAAGACTCACGTTAACAATATTGCAGCAGTACGCACACAATCGAAGCGCAGTAAGGATGGCTAGTGTAACTAGCAAGAATACCACGAAAGCAAGAAAAAGAAGTACGCTATTAACTATTAACGTACCTGTCTCTTCCGAAACGAATTAGTACGATGAGAGAGCTCTCTCTACCATCGAACTTGCAGAGTCT
+
:84:.4::=>DD;;;=<9;;666?<<<==:=>=;;969.56;;;>B<>C8@5:4///////#/)/;777999555)5544444$5=:@;@@@166=:>>@<<;==;.9244.4<>8==B989<@C;;;=@;@BBECCJ999=99554.5895626>>>669>:?=?995<9955>>:??===5;8<877777$7;<9:;B88=>80313<<@>B8=9@99295566??:?466<5<==9=@BB@BACA>>?:98<34399==9=<95;0//9)//*//;;?:=99
@ATNG8:02972:07178
GATTAGATACTCGCTGATACACCCAGAAGATCAGGAACTCTAGAAGAATTCAGATTTTTAACACGAGAGTAAACGTAAAAAGAAGGTTTACAAGACTCACGTTTAACAATATTGCAGCAGTACGCACACAATCTAAGCGCAGTAAGGATGGCTAGTGTAACTAGCAAGAATACCACGAAAGCAAGAAAAAAGAAGTACGCTATTAACTATTAACGTACCTGTCTCTTCCGAAACGAATGAGTACACACTCTCATATGACACTACCATCGAACTTGCAGAGTCT
+
CBC=@@DDCCBBBCCCCCCBBCD>CCC@AA@BBB?B?BBBBCDC@CB>B>AA@99988'8:?>@AA@AC@@>8>:;9444$4<7<.44)5::7<C@CCCC;;:0;>AE?CBB;99CCCBCBBBCCCAAAB=@A@@<@AAABBBC@CAC:;;;CCCCBBC?CCCCCC@AA>AAB<??A@@9???:?AABBB)BB?C::9CCBCC>A>ABCC<A=ABCCD@CBEBBDD?B?BBC<ABB?AAABBBBBBBBBCCCCBBBCCBBBBBB?BAAAF?BB=@@CDCCBBB
@ATNG8:02989:07150
GATTAGCACGACACGACGATGTGTACTCATTCGTTTCGGAAGAGACAGGTACGTTAATAGTTAATAGCGTACTTCTTTTTTCTTGCTTTCGTGGTATTCTTGCTAGTTACACTAGCCATCCTTACTGCGCTTCGATTGTGTGCGTACTGCTGCAATATTGTTAACGTGAGTCTTGTAAAACCTTCTTTTTACGTTTACTCTCGTGTTAAAAATCTGAATTCTTCTAGAGTTCCTGATCTTCTGGTCTACTACACTTTACTCTACCATCGAACTTGCAGAGTCT
+
BBB?BABB;;6<CCCDC;66>CCCCCCBCC?CCCD?CCFF@CCGCCCH@CA@@@=@?BABB>@>?BBBBA>9@;::9999#3:5;ABD>C@@A@CAA>AF?AAAC??=?BDBA@@B?BCC?C?>>>BCA>86=<;<,//77;;BBA=>>@>==>8;;;5;>;@7;;@@>>>77025769+94;.55:::.=BAAA3;<A>>=<=<>08888'2552;5A2;;399992229958<887:1777175<:::;==88817==>>>>=?????8::6//-79-//:
@ATNG8:02997:07153
ATGTAGACGAGAGCGTCTGAGAGGTACTCGATTCTGTTTTCGGAAGAGACAGGTACGTTAATAGTTAATAGCGTACTTCTTTTTCTTGCTTTCGTGGTATTCTTGCTAGTTACACTAGCCATCCTTACTGCGCTTCGATTGTGTGCGTACTGCTGCAATATTGTTAACGTGAGTCTTGTAAAACCTTCTTTTTACGTTTACTCTCGTGTTAAAAATCTGAATTCTTCTAGATTTCCTGATCTTCTGGATACACTCATGTGCACCTACCATCGAACTTGCAGAGTCT
+
--,,,,***,,---///555;;;9;999///94--////'//)/)//:;===:=BBBC@C?DB??=A@CCCDBBB@@<@AA@?/9:89BAA>B000*0//)/;,666>>>:>?<AAABCBBCC@D@DBBBCCCI?AADE@BBCCCCCCECBBBBBCC@A@@@CC@C?CCCDCBBCB@BDFDD;D@D@BBBBB0ABAAA:A;:;;;@@AA5<;<;*;;;<CBHACC@AAACBBC=C?@@CMMKACBCACCCBCCCCCCCCCCBB@BCB>@@@BBACC?ABBDCBA99
@ATNG8:02994:07238
TATGGTAGATACTCGCTGATACACCCAGAAGATCAGGAACTCTATAAGAATTCAGATTTTTAACACGAGAGTAAACGTAAAAGGAAGGTTTTACAAGACTCACGTTAACAATATTGCAGCAGTACGCACACAATCGAAGCGCAGTAAGGATGGCTAGTGTAACTAGCAAGAATACCACGAAAGCAAGAAAAAGAAGTACGCTATTAACTATTAACGTACCTGTCTCTTCCGAAACTAATGAGTACACACTCTCATATGACACTACCATCGAACTTGCAGAGTCT
+
AB@A>ACCECCCBBBBCBBBDDCCC>CCC@ECB@@A?B>ABFCCBB@CD?A=@@B@?>>>1@?DGDBBCCCJGC>CB;;;;.;=@@C5;;;*;@A?CCCCEBBBA>A=@@=@BC@CCCCCCCAABDCCCCBB@BHCDABBBCBBBB?B?BAA?AGCCGCCCADCDBBB?AC?CBB=??CCA9:::>?ACCC3BC?AAABBBBBB?B@BDBB<?=?CEDC?BCBAAAE@C@BCC=CBB@BBBCBBBBAA???BBBBBBDDBBBBBB?B999B?BB?CCAAACBBA
@ATNG8:02956:07274
GATGGTAGAGAGAGCTCTCTCATCGTACTCATTCGTTTCGGAAGAGACAGGTACGTTAATAGTTAATAGCGTACTTCTTTTTCTTGCTTTCATGGTATTCTTTGCTTTACTACTAGCCATCCTTACTGCGCTTCGATTGTGTGCGTACTGCTGCAATATTGTTAACGTGAGTCTTGTAAAACCTTCTTTTTACGTTTACTCTCGTTGTTAAAAAACTCTTGAATTCTTCTAGAGTTCCTGAATCTTCTGGGTCTTACGCTCGTCGCGCTAGCCATCGAACTTGCAGAGTCT
+
44883:<@?A;;:>;556=;;;<555555=<<>CBBB>BC@BACCBA@BA;@:?AA7?=AABC@C?CBBBBA@<D9BBDDD2@A@BBBB=BBBB?DAA;999(77<;18722:53--(---(-(-226589:+/.55.3377365=///.7777:=;:::;:16+29::>;@?>7<:;::-55C5>:>>:*8<688.6...33.7+57.7:888%225:5;;3:6/0)/9;;=::699=0/(/9:067;:(///(/86679///66778888458:>8357/556999999
@ATNG8:02999:07282
GATGGTAGACACGTGTGCTCTCTCGTACTCATTCGTTTCGGAAGAGACAGGTACGTTAATAGTTAATAGCGTACTTCTTTTTCTTGCTTTCGTGGTATTCTTGCTAGTTACACTAGCCATCCTTACTGCGCTTCGATTGTGTGCGTACTGCTGCAATATTGTTAACGTGAGTCTTGTAAAACCTTCTTTTTACGTTTACTCTCGTGTTAAAAATCTGAATTCTTCTAGAGTTCCTGATCTTCTGGGCAGACTCTCACACGCCTACCATCGAACCACCTAAGTCT
+
@A@@<ACBCCCDDCB@AACBCBCBBACAACBB?BBBB=BB@CBCCCBCBC@CCC@?=@?BBCC@C@GA@@CBBBB?CCCCC3BB?B99959CDK?AAC?CC599BBBB@BBBBBBBC<@@A<A9==<<<<<A<@@AA687>>>??@@@@@@@???5:;=;?A<A<??ACC>?;;7:@@BB6A<@5;;===+=A???9>==;;:?>>@=CDDD/A;;;@<@7;;7;;>>>>>=A=??>???9==>B:B>==???@??=>>??<<<<:=<=>@=B=AA=@@=<;:B
@ATNG8:02961:07327
GATGGTAGTATATCTCGTCGCTATCCAGAAGATCAGGAACTCTAGAAGAATTCAGATTTTTAACACGAGAGTAAACGTAAAAAGAAGGTTTTACAAGACTCACGTTAACAATATTGCAGCAGTACGCACACAATCGAAGCGCAGTAAGGATGGCTAGTGTAACTAGCAAGAATACCACGAAAGCAAGAAAAAGAAGTACGCTATTATCTATTAACGTACCTGTCTCTTCCGAAACGAATGAGTACACATCGTCGTGTCGTGCTACCATCGAACTTGCCAGAGTCT
+
/9;;@A??CCBBBBBCDCBCCCBAA=A;;5;CA@@@8;69CC<=:C@CC?B?@@ADBEEH5B@CCCBBACC;;;6;@BAAAB1@B@C@DDD;I;;:;BBBCCD::;;@DC@BBC@CDCACBCCCCBCCCCCC@CCCB@BCCCBBBB?BACBC?BCCCCCCC?CC@ABB?BB?BBB<??999,9??=ACCFC3BB?BBBBBBCCB?BB@???=@=A@AAB=BA>===<8<9=AA:AAA;@@A>>>AAAA??>?BDBBAAABBBCCC?BBBBF@>><>C?BBCCAA@
@ATNG8:02963:07311
GATTAGTATAGAGCTCTACATAGTACTCATTCGTTTCGGAAGAGACAGGTACGTTAATAGTTAATAGCGTACTTCTTTTTCTTGCTTTCGTGGTATTCTTGCTAGTTACACTAGCCATCCTTACTGCGCTTCGATTGTGTGCGTACTGCTGCAATATTGTTAACGTGAGTCTTGTAAAACCTTCTTTTTACGTTTACTCTCGTGTTAAAAATCTGAATTCTTCTAGAGTTCCTGATCTTCTGGCGCGTATGTATGTCGCCTACCATCGAACTTTGCAGAGTCT
+
B@?>@CCCBBBBCCBCCCCCCCFCCBCBA@=@BAB=CC@D@@AABECC@CCCAA?A=@?AA?A?ABCC??>BB>CBBBB3BB?A@@@59:BB?CCF@BB<999CCC????@ABB><?BB=B=???@=878<@>>><>?@@@A@@@@>>>AAAA<>==<=<9==:;;;;>=;;5:<<<=/;6;<@@DDD/??>==4=;:888=<<>18888'2877C5>:=A;ADAA@@@;?<?A???A<@??=????@@;;;@@@?@>;4:9?:?:::A9767-8777///86
@ATNG8:02969:07296
GATGGTAGATACTCGCTGATACACCCAGAAGATCAGGAACTCTAGAAGAATTCAGATTTTTAACACGAGAGTAAACGTAAAAAGAAGGTTTTACAAGACTCACGTTAACAATATTGCAGCAGTACGCACACAATCGAAGCGCAGTAAGGATGGCTAGTGTAACTAGCAAGAATACCACGAAAGCAAGAAAAAAGAAGTACGCTATTAACTATTAACGTACCTGTCTCTTCCGAAACGAATGAGTACACACTCTCATATGACACTACATCGAACTTGCAGAGTCT
+
AABB?CACBCCBCCDBABAECCA@@;@BB=AABB;9;:@CCDBBBB?AB>A@CBBBADDD3B?BBBBB@>@98828??AABB2BA?C?CCC;CDC@AAABCB@;;9;?CD@DBB?DDDDECECAA;;;CBBB@BBBC@DBBBBBBBAG@C@A?@BBCCCCD@CCBCAB?::5:@?8<<999+3;;8=ABBBB)BB?794>@@ABA7957=>?4;6;?@@@@CC<<;DFAD@BBB=BBB?BCBBCDCCCB??????AAA@@?BBCCBCBBBD>??@CBCBBB???
@ATNG8:02980:07331
GATGGTAGCTCTGCTCTGACTCTCGTACTCATTCGTTTCGGAAGAGACAGGTACGTTAATAGTTAATAGCGTACTTCTTTTTCTTGCTTTCGTGGTATTCTTGCTAGTTACACTAGCCATCCTTACTGCGCTTCGATTGTGTGCGTACTGCTGCAATATTGTTAACGTGAGTCTTGTAAAACCTTCTTTTTACGTTTACTCTCGTGTTAAAATCTGAATTCTTCTAGAGTTCCTGATCTTCTGGATACACTCATGTGCACCTACCATCGAACTTGCAGAGTCT
+
/;;;:;;<?966;:==<556<666>>>=?@5505<<:2<<0505<:>;;>;===@@<?<=@>B?C@996<///<<8<<=<<)99.449909?=92555.5:7666@AD@CCBAABBB@BDC@D@CCCB;;;DADEEE@DFCFDDCBBBBBCCCCC@CCC?BB@C@BBC;;;CBB?B@@@@7@@D?BACCC2B@AAA;@ABBBAC;;;?CBB9BB@A@<A;@B<@@CCA@@?B>@@BC;<9;@A?CCCGCCDCDA@@DDDC@CBB>B@@@A?BBAEBBBBC???
@ATNG8:02987:07313
GATGGTAGTATATCGCGTCGCTATCCAGAAGATCAGGAACTCTAGAAGAATTCAGATTTTTAACACGAGAGTAAACGTAAAAAGAAGGTTTTACAAGACTCACGTTAACAATATTGCAGCAGTACGCACACAATCGAAGCGCAGTAAGGATGGCTAGTGTAACTAGCAAGAATACCACGAAAGCAAGAAAAAAGAAGTACGCTATTAACTATTAACGTACCTGTCTCTTCCGAAACGAATGAGTACTGTATCTATGTGTGCGCTACCATCGATCTTGCAGAGTCT
+
ABDB?B>BBB@;@A@;?<<<<@@;;9=@@>ACCCDC@E?CCBBBBB8:;=A9=>544999'93888:<;;?;><9945<:::)44058<<<2<<=?B@CCC@?@@5;4:;=@>>5:<=566==>AAA0//975;:44.444//7//*-(--/)/99789><9<<;:=>9;;8;87/7////(///(//////#/84;>88833/838)/.5626.35;<<:>D66666:=9===6=;;7;?==>><>AAA??>=88937;;;773A=?:773...4...6.....
@ATNG8:03003:07328
GATGGTAGGCGAGAGTGAGACGCAGTTCTCATTCGTTTCGGAAGAGACAGGTACGTTAATAGTTAATAGCGTACTTCTTTTTCTTGCTTTCGTGGTATTCTTGCTAGTTACACTAGCCATCCTTACTGCGCTTCGATTGTGTGCGTACTGCTGCAATATTGTTAACGTGAGTCTTGTAAAACCTTCTTTTTACGTTTACTCTCGTGTTAAAAATCTGAATTCTTCTAGAGTTCCTGATCTTCTGGTGAGATATGCATGATGCTACATCGAACTTGCAGAGTCT
+
CCCCACB@?AB:9;BBBBCCCC@CCGACCC@@=@BBC?CC@C?BAABCCC@BBBBC@C?BBCD?B?BBBBBBBBA<88778)8?=CBBB<BBBB@BAA?BB>A@BBBB>BBBBBBBB@CBC>A>AA=@<>>>;>>>>:>?@<=>?>>>@>>>>>>=>>>=@@;>;?@@D@@@??;@@@DD6@;>:=>EDD/AA;;;6;AA@@??;;;=ABAA/A@@??<?<>>:>CBB???<A=>>>A@@:>>A<>>@@@@@@?@>>>@>::;@@>>>>A7:;<>>@@A=>=?
@ATNG8:03004:07330
GATTAGTATAGAGCTCTAATAGTACTCATTCGTTTCGGAAGAGACAGGTACGTTAATAGTTAATAGCGTACTTCTTTTTCTTGCTTTCGTGGTATTCTTGCTAGTTACACTAGCCATCCTTACTGCGCTTCGATTGTGTGCGTACTGCTGCAATATTGTTAACGTGAGTCTTGTAAAACCTTCTTTTTACGTTTACTCTCGTGTTAAAAATCTGAATTCTTCTAGAGTTCCTGATCTTCTGGGTCTACGCTCGTCGCGCTACCATCGAACTTGCAGAGTCT
+
C@@?@CCCCCCBBBBBBB@CCCCCCCC:9;:DDH>DEAE@CCDCCBB?CCCBB?B@CCBB?A@CCCCCCCA@>@CDCD2CB?BBBB=BECC@CCC>AA9:9BBCC?BBCCBA@@>CCD?B?BCAAACAB=>>>@:??@?@@@A@@@A@@@@A=>>=<@@<@<@@???AAAB=@@@AA5A<>888888(7<666.669///=;:>9===<.6:><@<@<??<A@@@=>==A<@@@@AA:==AD:@>>?AA@@@A??>>>>>>@<??@BB<??<?>>>>>===
@ATNG8:02973:07369
GATGTTAGAGTACAGTGTAGTAGACCAGAAGATCAGGAACTCTAGAAGAATTCAGATTTTTAACACGAGAGTAAACGTAAAAAGAAGGTTTCACAAGACTCACGTTAACAATATTGCAGCAGTACGCACACAATCGAAGCGCAGTAAGGATGGCTAGTGTAACTAGCAAGAATACCACGAAAGCAAGAAAAAGAAGTACGCTATTAACTATTAACGTACCTGTCTCTTCCGAAACGAATGAGTACACATCGTCGTGTCGTGCTACCATCGAACTTGCAGAGTCT
+
??:::7<@;:6==>>@@@DCCCCDB>@AC@CCCCAA?@@BBBB;;;?;;6;=@@@=????.??ABCBCCCBBBA9?<??>??,;;59299)5=AB?BCCDBAA;;8;@BB@CBC@BCCEDBBCCCEBBB;;;?BA@@=@DABCCCC@E@C@A>ABBBBCCB@BBBBBB@BB?AAA@DBBBC:>9829AABB3BC@@@?BCAA:94:48<<>5;7;@CCD@DBBA@::6:<?CF>GCD8::CCBBBBCBBBBBBFCBBAB???CCC@???AA=??>???A???A=
@ATNG8:02992:07382
GATTAGTATAGAGCTCTACATAGTACTCATTCGTTTCGGAAGAGACAGGTACGTTAATAGTTAATAGCGTACTTCTTTTTCTTGCTTTCGTGGTATTCTTGCTAGTTACACTAGCCATCCTTACTGCGCTTCGATTGTGTGCGTACTGCTGCATTATTGTTAACGTGAGTCTTGTAAAACCTTCTTTTTACGTTTACTCTCGTGTTAAAAATCTGAATTCTTCTAGAGTTCCTGATCTTCTTGGTGTCGTCTATCATGTACTACCATCGAACTTGCAGAGTCT
+
A:;2:@BBBBCBBBHCBBBBBBCDAAAB;<9;CCD>CB@C@BBBCCBB>BCCCF@C>BBDC?B?A855<<;;;8<<BBB3BB?BBCC?CBAA>ABB?CC5998?>?;AAABBCBB?BCA<A<@AAAA8787;A@A:>=?CA???@A@@@A@@:;7;A<AA;?=?@?==>=>?=@@AAA5A=B:>>AAB/AA888-8<=888>>=@18888(5:669,/*/;5;99;<<<9>9>A6//83//(/63337///65979///558<969<:9:6//+/76;=<===
@ATNG8:02964:07451
GATGGTAGGTGCACATGAGTGTATCCAGAAGATCAGGAACTCTAGAAGAATTCAGATTTTTAACACGAGAGTAAACGTAAAAAGAAGGTTTTACAAGACTCACGTTAACAATTTTGCAGCAGTACGCACACAATCGAAGCGCAGTAAGGATGGCTAGTGTAACTAGCAAGAATACCACGAAAGCAAGAAAAAGAAGTACGCTATTAACTATTAACGTACCTGTCTCTTCCGAAACGAATGAGTACGATGAGAGAGCTCTCTCTACCATCGAACTTGCAGAGTCT
+
?::::C@?=?==;;;<<?@AACGCCABBB@BA@??>:?<@BBBBAC;??4949@>AABAA*;5;;;;BCCCCIJ?B<<<;<;*;E>B5;;:*0==8=000;;/599B9@@.499&99??ACC:;:BBCCICC?CC;;:;BBBGBCA?C=A@B=AAA@@@@@=@CCBBA?BB?AAA@DAABB<A@B?BBBBB3BF@B??>BBBBB?F@BBBB?B?;;AAA>@AABBBC@C>@@@8??>5;:5;9==@@888B@@??><<@?A>??B?@@000=AA<:9:>==998
@ATNG8:02975:07472
GATGGTAGCAGACGTGACAGAGCGCCAGAAGATCAGGAACTCTAGAAGAATTCAGATTTTTAACACGAGAGTAAACGTAAAAAGAAGGTTTTACAAGACTCACGTTAACAATATTGCAGCAGTACGCACACAATCGAAGCGCAGTAAGGATGGCTAGTGTAACTAGCAAGAATACCACGAAAGCAAGAAAAAGAAGTACGCTATTAACTATTAACGTACCTGTCTCTTCCGGAATGAGTACGATGAGAGAGCTCTCTCTACCATCGAACTTGCAGAGTCT
+
9CCF@CCBBBCCA@<BBCCCCCDCC?AAA?BBB;;:?B?BDD;;;B@CC?B?AAAA@BBB3B@BCBBBCCC>>=3;<=>>?@0@C@C@CCB;BCDACCFCDBBBD@D=@@?CCC?BBBBBBCCCCCCCCC@@??CCC?AABBAAAC@D@CBB?BCCCCCCC?BBBABA@BB@BBB?BBBBC=@@@;@????2?B>B=>=CCB@A<A>CAAA<@<::@CC@CBBBCCD@D?B>B@BBBBBBBBBCCCCABBBBBBBBBBCCC>@=>>@:>?6:8AAAAA>?
@ATNG8:02972:07508
GATGGTAGACACGTGTGCTCTCTCGTACTCATTCGTTTCGGAAGAGACAGGTACGTTAATAGTTAATAGCGTACTTCTTTTTCTTGCTTCGTGGTATTCTTGCTAGTTACACTAGCCATCCTTACTGCGCTTCGATTGTGTGCGTACTGCTGCAATATTTGTTAACGTGAGTCTTGTAAAACCTTCTTTTTACGTTTACTCTCGTGTTAAAAATCTTGAATTCTTCTAGAGTTCCTGATCTTCTTGGGATGTGTGCGCATTGCCTACATTCGAACTTTGCAGAGTCT
+
<>@><>>><<=<<==966>><<<==;;;<=;9499=909;495;;<@==B7?;@:=05.49@@8>5?::=?::4525====+9959/0*/88=2=40+/>;:///99688?<738A=<=75:2799;9:;=9<DAA7:699///:<;=887//9//.//'/5.53997595533.33333&.(.035555'35527/::9958//.5/5686'322+264648868>>?;<=4<9=>?=;<*--*-9.9,,,---55566/55.5555526884222)276668555
@ATNG8:02977:07510
GATTAGTGTGTCTCTGAGAGTAGTACTCATTCGTTTCGGAAGAGACAGGTACGTTAATAGTTAATAGCGTACTTCTTTTTCTTGCTTTCGTGGTTTTCTTGCTAGTTACACTAGCCATCCTTACTGCGCTTCGATTGTGTGCGTACTGCTGCAATATTGTTAACGTGAGTCTTGTAAAACCTTCTTTTTACGTTTACTCTCGTGTTAAAAATCTGAATTCTTCTAGAGTTCCTGATCTTCTGGGATGTGTGCGCAGTGCCTACCATCGAACTTGCAGAGTCT
+
CCC>AACBABCCCCBCCCCCCCCCCCBB@@?@BBC>CC?C@CCBBBCC@CCCEG@B?BCCCAD?BBBBCECCC=::9::*:C?@@BC?BBCC?BBB7AC9;;BCDD@CBCBCDDF?BCD?B?ACBBBBBB?BBBB<A@CBBABBBBBAC@@@A?BBB@DD@B?BBBCCCCAA5;;;;;.;@C>;<<<<*;BBBB9;;DCCCCBAA5;;;;';@>AB@B@BB@BDCCCCC@C?CBCCDH@B>>>9>000@AABDBCA@@B?BBC=AACCB@BB>@@@ABAA??
@ATNG8:02981:07511
GATGGTAGTGATACAGATCAGACACCAGAAGATCAGGAACTCTAGAAGAATTCAGATTTTTAACACGAGAGTAAACGTAAAAAGAAGGTTTTACAAGACTCACGTTAACAATATTGCAGCAGTACGCACACAATCGAAGCGCAGTAAGGATGGCTAGTGTAACTAGCAAGAATACCACGAAAGCAAGAAAAAGAAGTACGCTATTAACTATTAACGTACCTGTCTCTTCCGAAACGAATGAGTACGATGAGAGAGCTCTCTCTACCATCGAACTTGCAGAGTCT
+
ADDD@ABABBBBBCCCBBBA@@99@4;??;>@@00/,/,/9;5::B@@=7=?::8>:==>+=9=DBBBBDBAAB:99;DDDE5BB?A5;;;.;AB>BCBBCCBBB>B?BA>BCD?BBB@@ABBBBAAAA@A@?;:;@=;;;BC@@A@C@C@@?ACDDDDCC@BBCBAA>AB?BCC=??BCC=B:990DF@@0@@=000B>CCBB?B?BBB?=A===BBE@GEB;:;EAE?ABC>A::8:ABAABBBCAAABBBBAAAA@@??:??<>=?@?<@@<@@AAA@?>>
@ATNG8:02981:07535
GATGGTAGCAGACGTGACAGAGCGCCAGAAGATCAGGAACTCTAGAAGAATTCAGATTTTAACACGAGAGTAAACGTAAAAGAAGGTTTACAAGACTCACGTTAACAATTTGCAGCAGTACGCACACAATCGAAGCGCAGTAAGGATGGCTAGTGTAACTAGCAAGAATACCACGAAAGCAAGAAAAAGAAGTACGCTATTAACTATTAACGTACCTGTCTCTTCCGAAACGAATGAGTACGATGAGAGAGCTCTCTCTACCATCGAACTTGCAGAGATCT
+
BABC@CC9<9=>::55555=@:99B=@@A@BBBBBB?C?BBC@@@B?BD?D?@@ABBBB8A<ABBBBBAA888*8>@@AB9@B>A2;;099;4;BBCCBB;;4;=;;5;;09ABBBCCCCFCCCCC@@?@@@@@BBCBBBAB<@<?;;5<A@@BA@?=?AAAAA>:939=<9>>999,9==9:::::(9>;??=BBBAAA=A=>>>?6;5;=AAA?AA@@?AB?@;999/9::3:?>>?????BCBBBBBB??@@??@@8838B;;;>>=8=9///-,,,,
@ATNG8:02998:07512
GATGGTAGCTCGCTGATGATATCTCCAGAAGATCAGGAACTCTAGAAGAATTCAGATTTTTAGCACGAGAGTAAACGTAAAAAGAAGGTTTTACAAGACTCACGTTAACAATATTGCAGCAGTACGCACACAATCGAAGCGCAGTAAGGATGGCTAGTGTAACTAGCAAGAATACCACGAAAGCAAGAAAAAGAAGTACGCTATTAACTATTAACGTACCTGTCTCTTCCGAAACGAATGAGTACGTGTGACGTACGTGAGCTACCTTCGAACTTGCAGAGTCT
+
/99:<??@ACBBB@@ABBBDCDDCC@CDDACBBB;;7;=ACCBBCF@AA>A?AA@??BBB3BCBBCEBBABCDE>@@;;;;;*;;5;=??@6@??=898?@@???;?:?A>ABB?BBAAACDDBBBDCCCBE>BBDD?CCBCBC??<A@CCC@CCCBCABB@CABACBACB????5:9??<6><<8<@>@@.@A=@BBBBBBBB?D>ABDD>B>AACA@?@C@@@BB>A>BCB?BAA>AAAABBCABBCCBBBCCCCCBBBBCCC?B=>>C?BB?BBCCBBA@A
@ATNG8:02958:07586
ATGGTAGGTCGAGGCGTCTGAGAGGTACTCATTCGTTTCGGAAGAGACAGGTACGTTAATAGTTAATAGCGTACTTCTTTTTCTTGCTTTCGTGGTATTCTTGCTAGTTACACTAGCCATCCTTACTGCGCTTCGATTGTGTGCGTACTGCTGCAATATTGTTAACGTGAGTCTTGTAAAACCTTCTTTTTACGTTTACTCTCGTGTTAAAAATCTGAATTCTTCTAGAGTTCCTGATCTTCTGGCGCTCTGTCACGTCTGCTACCATCGAACTTGCAGAGTCT
+
:44.44/)/////)///4444:::6<::555=7@;;;3;;7;7;;<B@@B?@@ABD@CADCDD@C@CCBCDCEA@=;;;;;*;@;@ACC>C=A@7A;?;;B69::ACC@DCBBBCCC@CBC@B@BCCCCDBB@ACBB?CCDDDDBBBABBBBBBB>A@?>@C@C?BABBBCCCC=B;;;;.;>C=;;;;:*;BBBB>CBCBCBAAA@5;;;;*;??AB@B@DD?BCCCCDC@C?BBCCCC@CAB@CBBBBCCBAAABAB@AABDE@BBBBBABB@BBBBBBB99
@ATNG8:02963:07575
GATGGTAATATATGCACGCTCTACCAGAAGATCAGGAACTCTAGAAGAATTCAGATTTTTAACATCGAGAGTAAACGTAAAAAGAAGGTTTTACAAGACTCACGTTAACAATATTGCAGCAGTACGCACACAATCGAAGCGCAGTAAGGATGGCTAGTGTAACTAGCAAGAATACCACGAAAGCAAGAAAAAGAAGTACGCTATTAACTATTAACGTACCTGTCTCTTCCGAAACGAATGAGTACTGTATCTATGTGTGCGCTACCATCGAACTTGCAGAGTCT
+
8:::5:@7@@A@?;<<<<<<:;6616<<6;::///6;6888///<7:7060/////99:):69;;;<:98:444(4:<<>AA+<;5:.444&3:;7;<=BAA;@@:??:959AB@BBBDECEECBCCCCCAA>ABBB?@@BBBBCC?B?BBB?BADDCCCA?AACCCC?BB?BBB>AACCC>A??999998.8A?DBBBAA?AA=A;?@AA;A;AADCC@ABABBBB?B@BBB=BBB>AABCCCCAAAAAAABCAAABBBBBBBB?@@@BA<>;5=ABCBB=;;
@ATNG8:02974:07575
GATAGTATAGAGCTCTACATAGTACTCATTCGTTTCGGAAGAGACAGGTACGTTAATAGTTAATAGCGTACTTCTTTTTCTTGCTTTCGTGGTATTCTTGCTAGTTACACTAGCCATCCTTACTGCGCTTCGATTGTGTGCGTACTGCTGCAATATTGTTAACGTGAGTCTTGTAAAACCTTCTTTTACGTTTACTCTCGTGTTAAAAATCTGAATTCTTCTAGAGTTCCTGATCTTCTGGGTCTACGCTCGTCGCGCTACCATCGAACTTGCAGAGTCT
+
CCBAACCCAAAAACCCDBBBBBECCCFA@=@@@@<BC@C@CDDDDAB?BCCBB?B?CCCB>B?CCCCDDC=C?BBBBB3BB>BAA@5<CCC?CCC?CB>@=>CCC?AAAC?AA?>>>>:@:@AAAD@==:>AAA<@?@@@@@?ABDAA???A=AAA;@@=A;???ABBBAA<@@@BB5A<A<A===/==999*------9<<?:?>>>.=?AAA:@;@@<ABA@?>>=A;@?AAAA6;;DD;CAA@>>>@@@>>>?@@@@C:?AAAA:>><A>>>AAA::
@ATNG8:02984:07572
GATGTGAGAGACTGTAGCGCACCCAGAAGATCAGGAACTCTAGAAGAATTCAGATTTTTAACACGAGAGTAAACGTAAAAGAAGGTTTTACAAGACTCACGTTAACAATATTGCAGCAGTACGCACACAATCGAAGCGCAGTAAGGATGGCTAGTGTAACTAGCAAGAATACCACGAAAGCAAGAAAAAGAAGTTCGCTATTAACTATTAACGTACCTGTCTCTTCCGAAACGAATGAGTACGATGAGATCTCGTTGCTACCATCGAACTTGCAGAGTCT
+
<5C@<@A@BABBCCDCCCCCCCE>CBB?BCCCBB?B@CCCCCCC@BB?B?A@@9::::)9<AA9;8CCCAA@8>>;;::.;B=B4;;;&9;@;<@CCCCCCC@C@BB@BBB@BCCCCCCCCCCCCCCBB@??@D@AAABCCBB@C@CCC@BBBCCCCB?CAABEC@??>@CC@BBBBB<998=@@BBB2BC?BB?BBBB>>=B=BB@@=D====@@<@>>>=?D5:7;@>7?==:=====>=B@@@BBB??????;>>>AA<AAAAA;?A:?AAAAA<<<
@ATNG8:03003:07584
GATGGTAGAGTATCATGTGTATCTCCAGAAGATCAGGAACTCTAGAAGAATTCAGATTTTTAACACGAGAGTAAACGTAAAAGAAGGTTTTACAAGACTCACGTTAACAATATTGCAGCAGTACGCACACAATCGATGCGCAGTAAGGATGGCTAGTGTAACTAGCAAGAATACCACGAAAGCAAGAAAAAGAAGTACGCTATTAACTATTAACGTACCTGTCTCTTCCGAAACGAATGAGTACTGCGTCTCACTCTCGCCTACCATCGTCATCCAGAAGTCT
+
AAAC@ECCBBDDECC@@@BDDCCCC@CCC?BB?B@@>@@CCBBBCC?CB?C@DDC;::;;*;<BBCCB@DB9990;A@@@B7@B>B4;;;-;?@=ABCCCCCDE@B?@A=@AA?BCCCCCCCBBBBBBBAA?ACCCBBBBCCDDC@EADCCACCBBCBBB?BBBBBB>AA>999?BBBBC;<99399999(0:5:0/0>>BBB?B?BCCC@C?B>BBC@CCDDCFC@C?BBB=B@@>@BBBCBBBCCCCCBBBEDCCCDF@FBB?BBBCDDCBB?BCD@CCCC
@ATNG8:02968:07603
ATGGTAGCACACGAGATCTCATCGTACTCATTCGTTTCGGAAGAGACAGGTACGTTAATAGTTAATAGCGTACTTCTTTTTCTTGCTTTCGTGGTATTCTTGCTAGTTACACTAGCCATCCTTACTGCGCTTCGATTGTGTGCGTACTGCTGCAATATTGTTAACGTGAGTCTTGTAAAACCTTCTTTTTACGTTTACTCTCGTGTTAAAAATCTGAATTCTTCTAGAGTTCCTGATCTTCTGGATACACTCATGTGCACCTACCATCGAACTTGCAGAGTCT
+
:;<:>BAAAB@;9599999999;<<:;;===8;;;<4<=7<8;;;=<><:>>@@A<A;@>:=7<5;;<?>??:<679999'9888777*3@??5;9@=@A>A::8=@;>8:::@BA>@AA?A=ABA997??>@A??<>=;>>>>A@A@@?==;:48689=>1938<=?>>>@>598888(81:488888(8;>AE;???AAA??==46777)7///>7@7==:=BB>>>?=D=???AAA<AAA=A>@>>>??<;;;==@@:>>C=???BD<>=:=;;:AAAA>
@ATNG8:03024:07062
GATGGTAGCTCTGCTCTGACTCTCGTACTCATTCGTTTCGGAAGAGACAGGTACGTTAATAGTTAATAGCGTACTTCTTTTTCTTGCTTTCGTGGTATTCTTGCTAGTTACACTAGCCATCCTTACTGCGCTTCGATTGTGTGCGTACTGCTGCAATATTGTTAACGTGAGTCTTGTAAAACCTTCTTTTTACGTTTACTCTCGTGTTAAAAATCTGAATTCTTCTAGAGTTCCTGATCTTCTGGCGCGTATGTATGTCGCCTACCATCGAACTTGCAGAGTCT
+
/98869<>>?;?@;=AB;99A;;<>;99CD;;;;BBC>CE?C?BCCECCC?CCCECBD?CCDD?D?FFCCCCCCCACCCCC5CCGBBBC=@@BD?BCC@CC@BBBDCE@CCDCCCCB?BDD?C?CCDBCBBC?BBCD?CB@@CCCDCBBBCBBBC?CCB@BB?C?BBCBBCCCD@BCCCC<C?B>::::9*9BBBB>AABBBCDBBB@BBBB2BAABC?B@BB@BCCCDBB?B@CCCCCC@B?A>ACCACACBBBDBBBAA?BDF???@@@=@?<?ABBBCB??
@ATNG8:03042:07078
GATTAGTGTGTCTCTGAGAGTAGTACTCATTCGTTTCGGAAGAGACAGGTACGTTAATAGTTAATAGCGTACTTCTTTTTTCTTGCTTTCGTGGTATTCTTGCTAGTTACACTAGCCATCCTTACTGCGCTTCGATTGTGTGCGTACTGCTGCAATATTGTTAACGTGAGCTTGTAAACCTTCTTTTTACGTTTACTCTCGTGTTAAAAATCTGAATTCTTCTAGAGTTCCTGATCTTCTGGATAGCGACGCGATATACTACCATCGAACTTGCAGAGTCT
+
:5<8=>BBBCCCECJCBCCCCCCCGAA@CB@B@@@;@B>B>BDBA@AC@BBCBD?D@CCCDAD@CCBBCCAAA>;;;;;;%;=;99@@:@<>@7A>C@CGABBBDCCACCCCCCCCAAAA@D@AABB;;;C@CB@@=AADA@ABCDCCDDBAAA@@AA@CCAC?BBCDCCBB>A;;;0;;A;??A?A0@BCCF>BCDCCAAA@@=@@BB1@BBCC@C@CG@BBBAA<;7;=@?@BBB?CBCACBAAEAA;;;A@@ABBBBGE?@@ECD?CD:::BBBBAAA
@ATNG8:03054:07085
GATGGTAGTGATACAGATCAGACACCAGAAGATCAGGAACTCTAGAAGAATTCAGATTTTTAACACGAGAGTAAACGTAAAAAGAAGGTTTTACAAGACTCACGTTAACAATATTGCAGCAGTACGCACACAATCGAAGCGCAGTAAGGATGGCTAGTGTAACTAGCAAGAATACCACGAAAGCAAGAAAAAAGAAGTACGCTATTAACTATTAACGTACCTGTCTCTTCCGAAACGAATGAGTACGATTAGAGAGCTCTCTCTACCATCGAACTTCAGAGTCT
+
@DCB?BCCD>B=@BCDCDCBCCCCC?CCC@CCDCBB?B@BCDCCCD@BB>A=@BA@AAAC+<8BBBBBACCCCC>A>>@@@@,@@=@=BAB9BBCACBBBDDEA@>@?BC@CDD?BBBBBBABDDDCCBCBB?BBBD?B@@DCCBB?C@D@@>?CCCCCBB?BBBBAA?CC@BAB=@@999+9==;===???(?C?C:89BCDCC>A>BBBA8;7<BCCC@BCBBCBB<@=?AA=BEF@?@@BBBBBBB?BBBBBCDAA>>>A=A@?B>=<?==>:=CCBB@??
@ATNG8:03017:07108
GATAGACACGTGTGCTCTCTCGTACTCATTCGTTTCGGAAGAGACAGGTACGTTAATAGTTAATAGCGTACTTCTTTTTCTTGCTTTCGTGGTATTCTTGCTAGTTACACTAGCCATCCTTACTGCGCTTCGATTGTGTGCGTACTGCTGCAATATTGTTAACGTGAGTCTTGTAAAACCTTCTTTTTACGTTTACTCTCGTGTTAAAAATCTGAATTCTTCTAGAGTTCCTGATCTTCTGGAGATATCATCAGCGAGCTACCATCGAACTTTGCAGAGTCT
+
;9CBBBCBCCCB@ABBFMHCBBBCCDCBA>ACBB>BC@C@DBBBBCC@CCCCC@C?BBCC?C@CCAAACHCC?AAA@@2:C>BBCC>BBBB?BBB?BB998@BAA@BAAABBBB?BBB?B?@@@AAAAA<@@@A7;;A???AA@A@A@@>>>5:;;5;;5;9==>BACC=>:===?>5?7;7<?EEE/D>///)/9;///<:9=8=>>=.9;;;A;@;:;6:@AA;:;=B9>>AA;;7;;@;==>@==>A>>?FB@@;;;=>;;;;=>:888-8<666///;
@ATNG8:03032:07243
ATGGTAGGACGAGCGTCTGAGAGGTACTCATTCGTTTCGGAAGAGACAGGTACGTTAATAGTTAATAGCGTACTTCTTTTTCTTGCTTTCGTGGTATTCTTGCTAGTTACACTAGCCATCCTTACTGCGCTTCGATTGTGTGCGTACTGCTGCAATATTGTTAACGTGAGTCTTGTAAAACCTTCTTTTTACGTTTACTCTCGTGTTAAAAATCTGAATTCTTCTAGAGTTCCTGATCTTCTGGATACACTCATGTGCACCTACCATCGAACTTGCAGAGTCT
+
---(---(---//4444;884447<555:::5:<<@<AC@C?BBCBBCD@DDDCC@C@CEBB<A=ABBBCCBDB>;;;;;*;@;A@BB=BBCC@ABCBCC?BBBCCH@CCCCDCBB@BCC@C?CCBBCDCC>AACC?DCCCBCCDCBBBCBCCB?BBB@CC@C?BBCCCCBBC@D;;;;.;>A=AAAAA1@BBBF>AACBBBCBBA5;;;;*;;;;C@C@BB@BBCCCCC@B@BBBCCC?BBC@CCBBCCCCCBCCBBBB?BCC@B@@@C@BB?BBBAAA?9:
@ATNG8:03022:07325
GATGGTAGTGCGTGGAGAGAGACCCAGAAGATCAGGAACTCTAGAAGAATTCAGATTTTTAACACGAGAGTAAACGTAAAAAGAAGGTTTTACAAGACTCACGTTAACAATATTGCAGCAGTACGCACACAATCGAAGCGCAGTAAGGATGGCTAGTGTAACTAGCAAGAATACCACGAAAGCAAGAAAAAAGAAGTACGCTATTAAACTATTAAACGTACCTGTCTCTTCCGAAAACGAATGAGTACTACTCTCAGAGACACACTAATCGAACTTGCAGAGTCT
+
<:@><@AAABBBCC?BBBBBBAAA>CBB@BBDC;;494==@??AB?996;4;??:;:;:$76=:9>:;@;::;5;=;;;;;$4>494;<<0<=><@C@CCDCCB>A?;;7;AA=@ACCCDBCCC;;:@@>A<???C<?99:AA??<@=A;;7:A???A?>9?@@@AA@BB?BA@577<8=59775778898$8;87;8<=;977-25'6252+22'258:;8<555<<;::43333&398378<?@=A??:;@::@<:;88<?755945525-55-./8./....
@ATNG8:03027:07300
GATGGTAGCACACGAGATCTCATCGTACTCATTCGTTTCGGAAGAGACAGGTACGTTAATAGTTAATAGCGTACTTCTTTTTCTTGCTTTTCGTGGTATTCTTGCTAGTTACACTAGCCATCCTTACTGCGCTTCGATTGTGTGCGTACTGCTGCAATATGTTAACGTGAGTCTTGTAAAACCTTCTTTTTACGTTTACTCTCGTGTTAAAAATCTTGAATTCTTCTAGAGTTCCTGATCTTCTGGGTGCGCTGACAGTCTCTCTACCATCGAACTTGCAGAGTCT
+
5<<>7AA=/0/7/////;<9566654:;;==<8@9:5)59494666>@CC?CC<B:*.(--78(-+-8:AABC<B?AA@??.77893398+7<CD@DDA:;;?@0007:7:788@7:9=?@@?B?BBBAA@>?<A?==8=====>?????====;;5;:<;<5;5:;;>>8:8A;???@A2@7;6::DDF/;;;??7===>>?>=<<1////(///)/6056AA<AA??;;;;A5;;>888;@888-8://////<<;;@<<<<99;43---7(---2377=>>;;
@ATNG8:03032:07293
ATGGTAGGACGAGCGTCTGAGAGGTACTCATTCTGTTTTCGGAAGAGACAGGTACGTTAATAGTTAATAGCGTACTTCTTTTTTCTTGCTTTCGTGGTATTCTTGCTAGTTACACTAGCCATCCTTACTGCGCTTCGATTGTGTGCGTACTGCTGCAATATTGTTAACGTGAGTCTTGTAAAACCTTCTTTTTACGTTTACTCTCGTGTTAAAAATCTGAATTCTTCTAGAGTTCCTGATCTTCTGGGTCTACGCTCGTCGCGCTACCATCGAACTTGCAGAGTCT
+
444.44/)//////77844499<495554//5------&--(-(/9;;6668<>=>=@?;<<00+0:<=>A?@>==24:;:;:$:::445=4:8;;79997;@4995==?=@@@AA@@C@CCC?C?CCCBAA@C?BBBB?BICCBB@@@;;;CBDDG>@@DADD?B?B@@@@@;;;>A;;;;-;=B4::::9(9@DDF99:B@@?A@AB@CCCC1C@@AA<??BA=A@BBBBB?B>A@ABAB:;;CC=CBBBBBB@@AAABCCBAAC?CBBCK9;;@??@AA???A
@ATNG8:03006:07372
GATTAGTGCGTGAGAGAGAGACCCAGAAGATCAGGAACTCTAGAAGAATTCAGATTTTTTAACACGAGAGTAAACGTAAAAAAGAAGGTTTTACAAGACTCACGTTAACAATATTGCAGCAGTACGCACACAATCGAAGCGCAGTAAGGATGGCTAGTGTAACTAGCAAGAATACCACGAAAGCAAGAAAAAGAAGTACGCTATTAACTATTAACGTACCTGTCTCTTCCGAAACGAATGAGTACTATAGACTATCTGAGACTACCATCGAACTTGCAGAGTCT
+
5>>:>CCCCAABCBBBCDDCBBB=BCDADDDCCB?A?ADGHDBB?BB?C?AAACCCCCB&=9B<<ABECCBCB9?=;;:;;;#;<7=?>@@2=B=<?B=BBCCBB>B?BC?BBB@CCCCCCCCABACCCCCC@CCBB?BB@@@BBB?BAC@@?ACCDCCCD?ABBCCC?CC@???=?>@AA9?9949@AAB3BB?B??@CBBBB@B?BBCC?@<>=CCC@BBBDC;;;:@CCC>B@A=@@BBEECCCBBCBBBBBCCCABBBC??=?BA@@=@@;???@@@?99
@ATNG8:03010:07356
GATGGTAGTATCTGCACACTCTGTCCAGAAGATCAGGAACTCTAGAAGAATTCAGGTTTTTAACACGAGAGTAAACGTAAAAAGAAGGTTTTACAAGACTCACGTTAACAATATTGCAGCAGTACGCACACAATCGAAGCGCAGTAAGGATGGCTAGTGTAACTAGCAAGAATACCACGAAAGCAAGAAAAAGAAGTACGCTATTAACTATTAACGTACCTGTCTCTTCCGAAACGAATGAGTACTACTCTCACTCTCGCCTACATCGAACTTGCAGAGTCT
+
89;;=BBAB@@:<<<>?ABB<<=;A7@@C<?:;99:.9.549:=<=7?;?C=A@;7;>==,=*0//77::444904594444$4<7<3::9+9::.59;??>=0000;@@;00::>;:9AA@BAA??@@:;:;>@@A:@@@99555459<<<8<;::::::7>?AA::69?1987/7777818:;6:::::)=>8<>=BBBBCC@D>;;>?:><88;BB?BBBBACC?C>AAD;A@?;??A???ABAABBBBBB???C??;?AA@??;>;>?<@ABB@@;;;
@ATNG8:03016:07355
GATGGTAGAGAGAGCTCTCTCATCGTACTCATTCGTTTCGGAAGAGACAGGTACGTTAATAGTTAATAGCGTACTTCTTTTTCTTGCTTTCGTGGTATTCTTGCTAGTTACACTAGCCATCCTTACTGCGCTTCGATTGTGTGCGTACTGCTGCAATATTGTTAACGTGAGTCTTGTAAACCTTCTTTTTACGTTTAACTCTCGTGTTAAAAATCTGAATTCTTCTAGAGTTCCTGATCTTCTGGGCAGACTCTGCACACGCCTACCATCGAACTTGCCAGAGTCTT
+
5:<<7=BCCCCCCED;:6====;;;5666>>B?DFCC<BB?B@BB=====;??CCC?B?AB@@4;85>AACBBCC@BABCB1;>88898.7878389?:<?9>:97;</7388>:??=:??7<7:<=<=8::<A???=@????B@;;;?>>===>1865488/6.599????><6;556)56;788888(8:::;2;:@A<;9:<>=1////'////7572886AAAA<;<;A9==@@DD=?>@A:A>=8:::///<==;;;;>>>:>:666)--)-32<<BA=660
@ATNG8:03020:07371
GATGGTAGTGATACAGATCAGACACCAGAAGATCAGGAACTCTAGAAGAATTCAGATTTTTAACACGAGAGGTAAACGTAAAAAGAAGGTTTTACAAGACTCACGTTAACAATATTGCAGCAGTACGCACACAATCGAAGCGCAGTAAGGATGGCTAGTGTAACTAGCAAGAATACCACGAAAGCAAGAAAAAGAAGTACGCTATTAACTATTAACGTACCTGTCCCTTCCGAAACGAATGAGTACTATGTAGAGCTCTATACTAATCGAACTTGCAGAGTCT
+
:5<<59=80//:009AA@@;:6<<@:?CB:>A?@<<8<;>>>BB@@>@C?B@DAA@@=<=)868?=0000/)/88.77;>A??+<;<;8=;=,5957<=@<;;;66157<<:BB=7666==CCBBC::9ACAA=BAAA>AABAAAAA>B>B@@=@BCBCCCC@@@@AA@:??9=@@6::@@A8<99199999(7?8?@BBBBB@B?B?@??C;:5:;@AA>??<<<,9497@AC<BBA=98989AABBBFECBBBAA@???@@@A>AABC@BB?BDCBBB::8
@ATNG8:03027:07358
ATGGTAGCTCTGCTCTGACTCTCGTACTCATTCTGTTTCGGAAGAGACAGGTACGTTAATAGTTAATAGCGTACTTCTTTTTCTTGCTTTCGTGGTATTCTTGCTAGTTACACTAGCCATCCTTACTGCGCTTCGATTGTGTGCGTACTGCTGCAATATTGTTAACGTGAGTCTTGTAAAACCTTCTTTTTACGTTTACTCTCGTGTTAAAAATCTGAATTCTTCTAGAGTTCCTGATCTTCTGGTGTCTGATCTGTATCACTACCATCGAACTTGCAGAGTCT
+
7//)4:8<94444;;;95555599555::--(--,,,(,-(-(///:89:6:B<<=@B?@A>>:?@BAABA@?;;833333$384;<<<3;699,//<7<<8;;@@@A@CBBCBBBB@CCC?CGIJDCBBBC@BBCC?BBCCDCBBBAAADCC??=@BB?BB@D?BBCCBBCBB=B::;:6:>C>AAAAA,@CABB>BAA;<=CCEC@BBCC0C@@BC?B@BB@BCCCDDD?B?CCCCCC@CAB>BCBBBCDHBBBCCCBBBCCD?BBDCC@A@>@@@CBBB99
@ATNG8:03036:07384
GATGCTCTGCTCTGACTCTCGTACTCATTCGTTTCGGAAGAGACAGGTACGTTAATAGTTAATAGCGTACTTCTTTTTCTTGCTTTCGTGGTATTCTTGCTAGTTACACTAGCCATCCTTACTGCGCTTCGATTGTGTGCGTACTGCTGCAATATTGTTAACGTGAGTCTTGTAAAACCTTCTTTTTACGTTTACTCTCGTGTTAAAAATCTGAATTCTTCTAGAGTTCCTGATCTTCTGGGCTGCGCTGATATGCGCTACCATCGAACTTGCAGAGTCT
+
@@A5;6=>BBBBBCCCCCDCCCCGCCBB?BAAA=CC@C@BBCCCDD?BBBDDAD=B@BB@F?CCCCCCCEJ@DCDCC5A@?BDDC?BBBC?C;;7<B=;;;@@@<ACCCGCDD@BBE@D@CBBBBCBB@BCEG?BABBBBDCCBBBBCBAC?C@@<@A=@=ABBCCCCGD>BAAAA7@@D>BBBBB0AC@@@;ABBBAABBBA5;;;;*;@@;;:;@CIGDBBBBBC@C>@@DDFD@B@AA:AA@@BBBCCCCDGCCCCCCA@@ABA>AB?BCCCCCCAA
@ATNG8:03048:07343
GATTAGTATAGAGCTCTACATAGTACTCATTCGTTTCGGAAGAGACAGGTACGTTAATAGTTAATAGCGTACTTCTTTTTCTTGCTTTCGTGGTATTCTTGCTAGTTACACTAGCCATCCTTACTGCGCTTCGATTGTGTGCGTACTGCTGCAATATTGTTAACGTGAGTCTTGTAAAACCTTCTTTTTACGTTTACTCTCGTTGTTAAAAATCTTGAATTCTTCTAGAGTTCCTGATCTTCTTGGGCAGACTCTGCACACGCCTACCATCGAACTTGCAGAGTTCT
+
::<=BABBCBBB966<<B@B@@@BA>AB>@9@;;;0:A;A=@@@BAAA>BD@?@?B=@?BB?B=??@@@BA=>;/0///$//388=@8@;@C@BBA@CA<>>==00+0===>ABC?<=A=C=>>=;;7=?<@@@@<=<<>=:9;:9::::99A4:9=166/5159::;99;=685?:?.>4>4=====*@>>>>597::87//)/=5;===,6;;<?D8<3<<99<9<97:4;5;>=9;;6//-/=19::66:=;::@??==6-333--,,,2*,,097778//)/7
@ATNG8:03018:07436
GTGGTAGAGAGACTGTAGCGCACCCAGAAGATCAGGAACTCTAGAAGAATTCAGATTTTTAACACGAGAGTAAACGTAAAAAGAAGGTTTTACAAGACTCACGTTAACAATATTGCAGCAGTACGCACACAATCGAAGCGCAGTAAGGATGGCTTGTGTAACTAGCAAGAATACCACGAAAGCAAGAAAAAGAAGTACGCTATTAACTATTAACGTACCTGTCTCTTCCGAAACGAATGAGTACGATGAGATCTCGTGTGCTACCATCGAACTTGCAGAGTCT
+
ABB?BCCAABBBBAAADDCCCACG>BBC@CCCCCC@C@CCCBBCB@BB?B@@@@@@@??2?=ABBBBAACCCE=AA;;;;;*;@=BAEED:CCFBCCAABCBCB?B?BB?C@@>@BBBCCCCCCCCCCCCD@BC??>ACCCCAAA@D@CCB@BB@CCCCC@CCBBAA@CD@????AA@@@<ABB?BCDCC3BB?BA@@@@@@B>B?B?@@=@<A>A;;6;AAAABC@C?BBC=BBC?BBBBBCAAABBBBBBCBB>>;A878@@7;;AAB;?><AAAA@>;;;
@ATNG8:03021:07392
GATGGTAGAGTATCATGTGTATCTCCAGAAGATCAGGAACTCTAGAAGAATTCAGATTTTTAACACGAGAGTAAACGTAAAAAGAAGGTTTTACAAGACTCACGTTAACAATATTGCAGCAGTACGCACACAATCGAAGCGCAGTAAGGATGGCTAGTGTAACTAGCAAGAATACCACGAAAGCAAGAAAAAGAAGTACGCTATTAACTATTAACGTACCTGTCTCTTCCGAAACGAATGAGTACATAGATATACGTATAGCTAACATCGAACTTGCAGAGTCT
+
BBBE@CBABCCBCED;;;CBFDCCC@BBCACCBC@@=@?BBCCCDD?BB?C?BACCCCCC2C?BBBBCDCCCED>EDBBBBB1@B=B;AAA9AFLGDCBBBCCBB?A?BB@DAA?CBBBBACCCCBBCCCCC@CCDD?CBBBCCCD?C@CAA=ADDDDCBB?CCCCCC@A@<@A@598===8?>??BBBBB3BB?B::9BBBBB>A>ABBB?B?BBCCEACCBBBCC@B@DDD=CBB?BBBCCAAAAAAABB??@BABBAA?AA>??@@CC=@?>B@ABBA<<;
@ATNG8:03027:07390
GATGGTAGTGTCATATGAGAGTGTGTACTCTATTCGTTTCGGAAGAGACAGGTACGTTAATAGTTAATAGCGTACTTCTTTTTTCTTGCTTTCGTGGTATTCTTGCTAGTTACACTAGCCATCCTTACTGCGCTTCGATTGTGTGCGTACTGCTGCAATATTGTTAACGTGAGTCTTGTAAAACCTCCTTTTTACGTTTACTCTCGTGTTAAAAATCTGAATTCTTCTAGAGTTCCTGATCTTCTGGGTCTCTCTCTCACGCACTACCATCGAACTTGCAGAGTCT
+
----(-87<944445555<=666==///7///739777./4.48::;>>BD@CB??:8:49;00*0)/99=:???@3989898#78387;;(33493;;=:>B?CCAAAC@BAACCIIGFFCC@CADCCCCCCC?CBCC@BBBCCBBBCCCCBBB@@=ACC?CC?B?A;:;@@BCD@CBBBB9A<@@5;;;;*;A??@8@A@;;;CBCB?CCBB,A;<;@;@=AA<ACBCBCBAC@BAABB@9;;DD?E;;;GICCBBA@BBCCCBEACCC@A=AA<@@BABBB;;
@ATNG8:03038:07431
GATGGTAGCGCGACGAGCGTAGACCCAGAAGATCAGGAACTCTATAAGAATTCAGATTTTTAACACGAGAGTAAACGTAAAAAGAAGGTTTTACAAGACTCACGTTAACAATATTGCAGCAGTACGCACACAATCGAAGCGCAGTAAGGATGGCTAGTGTAACTAGCAAGAATACCACGAAAGCAAGAAAAAAGAAGTACGCTATTAACTATTAACGTACCTGTCTCTTCCGAAACGAATGAGTACTATGTAGAGCTCTATACTAATCGAACTTGCAGAGTCT
+
CCCC@CDCBBB;:;;69CFHHCCBD>BBCBHFCCBB>B@BBBBBBA>AB?A?BA@99999):<??>BA?@?899*8>;;;;:$9>7;8===2==>;>BAACCCBC:;:;CABBB@CBBBBDFCCCBBBA@@@?BCBC?AABBCCCC?C@CBB?ABB;;;CB?BBBAAB@ED=@?@59:ABB=A@@;99::9:%:><>?=?BAB@@;:57:=A2;8;ACCC@@A@BBA?=@?BBB=B@?>?BBBBBBBBAAACBBBBBAA>>==>>::;<;-//9;<9;@@;;:
@ATNG8:03048:07410
GATGGTAGTATCTGCACACTCTGTCCAGAAGATCAGGAACTCTAGAAGAATTCAGATTTTTTAACACGAGAGTAAACGTAAAAAGAAGGTTTTACAAGACTCACGTTAACAATATTGCAGCAGTACGCACACAATCGAAAGCGCAGTAAGGATGGCTAGTGTAACTAGCAAGAATACCACGAAAAGCAAGAAAAAAGAAGTACGCTATTAACTATTAACGTACCTGTCTCTTCCGAAACGAATGAGTACACATCGTCGTGTCGTGCATCGAACTTGCAGAGTCT
+
ABCC@CBBBBBC99;DDCC@AACAA=A@@;AB@A>=+0-0@@@CCB?CB?C?BB@:;:;;;$8-7:;A=>C=:??<:@BEGFE2;;5:3===0>AC@CBBCCCD:92;4;C=BA@=@BBBCCCCCCAAABBBA=??99:0;BBBBB@@=B@BBC@BBBA@@@@<@BBB@@=::39992999:::+::A<99999:%9927;<>BBAA@,0+/9:6(/(/8>=><A@@@@EE@C?BBB>BBB@AABCEBEBBBCBBBCCBAAABBAAA?@?C?BB?BBBBBC99:
@ATNG8:03017:07462
GATGGTAGACATATCGTACTCTCTGTACTCATTCGTTTCGGAAGAGACAGGTACGTTAATAGTTAATAGCGTACTTCTTTTCTGTCTCTTCGTGGTATTCTTGCTAGTTACACTAGCCATCCTTACTGCGCTTCGATTGTGTGCGTACTGCTGCAATATTGTTAACGTGAGTCTTGTAAAACCTTCTTTTTTACGTTTTACTCTCGTGTTAAAAATCTGAATTCTTCTAGAGTTCCTGATCTTCTGGGTGCGCTACAGTCTCTCTACATCGAACTTGCAGAGTCT
+
CA@A?B=BCCCBBBBCBCCCCABBCCECCB;9=;CCI=BA@C?BACCCCC@CCB@@=@?ABCC@CACCCABBCA=9;;;;0,,*****2(,,6:1:7B7BD747==:8:>?===@?@7;;@<@8;;AAAA?A;AA;:7;??E=<=?BBAA@>878:=;;6;=8=6;;@@@DD;;78::::.9497565667%7:////(/65/..54-.(....$.788;3737;6;>>=@@?:>;???=;;///=@69:=@@???@@@A@>>>??@@AADG=;:7;?AA@=>;:
@ATNG8:03035:07487
GATGTAGAGTACAGTGTAGTAGACCGAAGATCAGAACTCTAGAAGAATTCAGATTTTTAACACGAGAGTAAACGTAAAAAGAAGGTTTTACAAGACTCACGTTAACAATATTGCAGCAGTACGCACACAATCGAAGCGCAGTAAGGATGGCTAGTGTAACTAGCAAGAATACCACGAAGCAAGAAAAAGAAGTACGCTATTAACTATTAACGTACCTGTCTCTTCCGAAACGAATGAGTACACACTCTCATATGACACTACCATCGAACTTGCAGTGTCT
+
DB@A>:@?@;;:<==@@@@@@@BC@BDICCBCCBB@BAA@CBA=::6;4:AACCCCC1:::?;::><AA?=6:93////'/65;=???///;899;:3339949285.555-2555555555259997727;;=8:97<;;<=8=:?BE=?@BAAABB?BB>>BB???<????D????@@@;9:9:9(8:87;8<77::717886//)/)/66:>8>>>888?:?<?==1:9939AAABCCB?@>BB===888::?ADA??<?@??@<@C?BBBB?????
@ATNG8:03013:07539
GATAGTGTGTCTCTGAGAGTAGTACTCATTCGTTTCGGAAGAGACAGGTACGTTAATAGTTAATAGCGTACTTCTTTTTCTTGCTTTCGTGGTATTCTTGCTAGTTACACTAGCCATCCTTACTGCGCTTCGATTGTGTGCGTACTGCTGCAATATTGTTAACGTGAGTCTTGTAAAACCTTCTTTTTACGTTTACTCTCGTGTTAAAAATCTGAATTCTTCTAGAGTTCCTGATCTTCTGGACAGAGTGTGCAGATACTACCATCGAACTTGCAGAGTCT
+
ACCCAA@CDDFABBBBCCCCEDDCCCCCB@BBCB<BB?C?CBBBCCC@CCCBB@B@BCCC@D?BCCCCCBBB@CCDDD1CB@BBCC?BBCC@CBB?BB9::ADFD@CCCCCCCC@DDD@D?AAACCBBC@CCCB?BBDAABCECCBBBDCCC@BBB@BC@C@CCCCBCBCD@C@@@@9>=B;:::::*:CBCC>CBDDCCGCBB>BBBB0B;;;CACACC?CCDDCBB>B@CCCCAA<@?@?CBBCCCCDCBBBBCCDCCCB@@@@CC=@?<?@@BBCCBB
@ATNG8:03017:07490
GATGGTAGCACACGTGATCTCATCGTACTCATTCGTTTCGGAAGAGACAGGTACGTTAATAGTTAATAGCGTACTTCTTTTTCTTGCTTTCTGTGGTATTCTTGCTAGTTACACTAGCCATCCTTACTGCGCTTCGATTGTGTGCGTACTGCTGCAATATTGTTAACGTGAGTCTTGTAAAACCTTCTTTTTACGTTTACTCTCGTGTTAAAAATCTGAATTCTTCTAGAGTTCCTGATCTTCTGGGTGCGCTACAGTCTCTCTACCATCGAACTTGCAGAGTCT
+
?@;;7<C<9:5;;@:555<<=@<;;;;99:9:19BB?>@E@B496<<<<A9<A@:?7:055<=7;7;;CDC;:5;66:666'0/)////(/339:>A<B???<>A??9:47?><>@>>;>??;?=?==888;;9=B=>:====//----///:;;=6;;;=AA<@<>>>A===:;388DDD5@<>:==>>>/>=<:<.852275::77-////'////<373<D<??@@===:=:>?;76=+//::1:<;;;?@?>;;;==>===>8==>=@;@@:>>AB;;<CB
@ATNG8:03024:07529
GATTAGAGAGAGCTCTCTCATCGTACTCATTCGTTTCGGAAGAGACAGGTACGTTAATAGTTAATAGCGTACTTCTTTTTCTTGCTTTCGTGGTATTCTTGCTAGTTACACTAGCCATCCTTACTGCGCTTCGATTGTGTGCGTACTGCTGCAATATTGTTAACGTGAGTCTTGTAAAACCTTCTTTTTACGTTTAACTCTCGTGTTAAAAATCTTGAATTTCTTCTAGAGTTCCTGATCTTCTGGGTGTATCAGCGAGTATCTACCATCGTTATCGGAAAGTCT
+
BBEACAAABDBAD@666==?C@A@<@995505@BC8;949499999?@:?A@>@=><A@>@6>,0//<<>AAA<@A>>>+>=7<433(3;;=9<<>7:>0483><<8===8;>@C<?@A<@:@@B???BB@FBBB?BAAAA>>;;;AAA?;;;:8898==5;3:====;=<>488=>>.:6;16////'/9877(/(.//557<??;?CEC.955+25+22'273:783>::)/).3755525555-5:7:9<<=<=>;;:>>>@?<?A?;;7;;BB>DD;F>;;
@ATNG8:03030:07506
GATGGTAGGCACTGCGCACACATCCCCAGAAGATCAGGAACTCTAGAAGAATTCAGATTTTTTAACACGAGAGTAAACGTAAAAAAGAAGGTTTTACAAGACTCACGTTAACAATATTGCAGCAGTACGCACACAATCGAAGCGCAGTAAGGATGGCTAGTGTAACTAGCAAGAATACCACGAAAAGCAAGAAAAAAGAAGTACGCTATTAACTATTAACGTACCTGTCTCTTCCGAAACGAATGAGTACTGTATCTCACTCTCGCCTACCATCGTCATCCAGAAGTCT
+
@BCE@CBB?B@;;9AAAA;;;A;;;;&5993:CBACC:;:;CCCCFCABB@B@CAA;;;;;;%;:A?@GCCDCCEB;B?;;;;::%:5554555&555.6A>BECCA@>@@ED@C@@=@BCCCCCCCCCCC@@@C?BB?@>@ABBAA??<@@CCC@CCCCAAAC?BBBBBB=?<8:::399::99+:@@;:::::9%9989747>=?A;78757BB7=9=?BBD@CBA@>9:3:3:>=9>BA?>>>BCBBBBABBBBCAAACBA?@=?BB=BCBBBBD@@=@;818===
@ATNG8:03035:07529
GATGTAGACACGTGTGCTCTCTCGTACTCATTCGTTTCGGAAGAGACAGGTACGTTTAATAGTTAATAGCGTAACTTACTTTTTCTTTGCTTTCGTGGTATTCTTGCTAGTTACACTAGCCATCCTTACTGCGCTTCGATTGTGTGCGTACTGCTGCAATATTGTTAACGTGAGTCTTGTAAAACCTTCTTTTTACGTTTACTCTCGTGTTAAAAATCTGAATTCTTCTAGAGTTCCTGATCTTCTGGATAGCGACGCGATATACTACCATCGAACTTGCAGAGTCT
+
BBCAAAA;55999=566==;;7//////:<>;666A6//,/5///99<<6;;::<>*0+/79:)/)/88<88;288-339999'99908333(34::79:66::)//7///178==CCDF?BAA:?:?@@ACBB?9@@CF676>>=====;;;@9;9<8=87.6=18.56<998777*..888.7274<<<<<)///.<.889777<>>>9==;<(2225=6=5;A5A===;;;;A;;9;?AA6;;;5;=>>AAA===???DAAA@@@:;;;>>;>>:==>>===;;
@ATNG8:03009:07565
GATGGTAGCGCACACATAGATACAGTACTCATTCGTTTCGGAAGAGACAGGTACGTTAATAGTTAATAGTCGATACTTCATTTTTCTTTGTCTTTCTGTGGTATTCTTGCTAGTTACACTAGCCATCCTTACTGCGCTTCGATTGTGTGCGTACTGCTGCAATATTGTTAACGTGAGTCTTGTAAAACCTTCTTTTTACGTTTACTCTCGTGTTAAAAATCTGAATTCTTCTAGAGTTCCTGATCTTCTGGGTGTATCAGCGAGTATCTACCATCGAACTTGTAGAGTCT
+
//9949;;:<<=665;=@:::6555599////)/799)44.4.4;<9;9<6::///)/)/;/5.545//77/---58(---888'777)///490844485433-38-344<<=;@@=699<A>@A?0949ACCGCCH@CC;;249489:;BBBBDBBBCC@CCB1662616><BCCB<<.34999&438344444$48::>7>555?:=9492:999$999=98939<5;>=A@;A>C?CAAABB=@;::,9===>>@99:@>??@@@@@>??@;:4;A4::@ABC;69
@ATNG8:03041:07568
GATGGTAGTCTCAGATAGTCTATAGTACTCATTCGTTTCGGAAGAGACAGGTACGTTAATAGTTTAATAGCGTACTTCTTTTTCTTGTCTTTCGTGGTATTCTTGCTAGTTACACTAGCCATCCTTACTGCGCTTCGATTGTGTGCGTATGCTGCAATATTGTTAACGTGAGTCTTGTAAAACCTTCTTTTTACGTTTACTCTCGTGTTAAAAATCTGAATTCTTCTAGAGTTCCTGATCTTCTGGAGATACACATGATACTCTACCATCGAACTTGCAGAGTCT
+
38883:::<====<<555555;;;9;=<<<<<5566>6>?:=:==><<;;155<55.5.5;444)5.55;555:992/----$--(---88///6=9<<<7<<7543;<@499@@BBAA<?@B?C@ECABA;;;?CCCC@CIGCB;;;;;;;;9?@;ABB>@B;?;?::944:;;99959;0=8B899999$9<;;;4<>;596@@A<.5959$9559G<C7A<:=B@@@BB;@:;99;>@;:AA;AAACCCCCC;;;BBBBCBAA>@@???;?A>@@CCCDCBB
@ATNG8:03070:07060
GATTAGTCTCAGATAGTCTATAGTACTCATTCGTTTCGGAAGAGACAGGTACGTTAATAGTTAATAGCTGTACTTCTTTTTCTTGCTTTCTGTGGTATTCTTGCTAGTTACACTAGCCATTCTTACTGCGCTTCGATTGTGTGCGTACTGCTGCAATATTGTTAACGTGAGTCTTGTAAAACCTTCTTTTTACGTTTTACTCTCGTGTTAAAAATCTGAATTCTTCTAGAGTTCCTGATCTTCTGGGTCTACGCTCGCTCGCTACCATCGAACTTGCAGAGTCT
+
CBB=@?CBBBCC;;6><;;<CCCGCB@>6929:>>5>?7?=?@@?A@B:@=A::27,0/995<7<595555599499;9;*;<9=:86/-----0555058)///99<.4445979:)//)//179;;>>=<:====:=DCBBB;00@@=00000*000)5;.5.//////48839:;>>2<9<8<<<<<':;4444&444444999939:::(>99//)/4::499@@9668@6?;;><<7695>4:899/---,,---57455.55<<<:?@:><<666;55
@ATNG8:03066:07121
GATGTAGGCGTGTGAGAGTCTGCCCAGAAGATCAGGAACTCTAGAAGAATTCAGATTTTTAACACGAGAGTAAACGTAAAAAGAAGGTTTTACAAGACTCACGTTAACAATATTGCAGCAGTACGCACACAATCGAAGCGCAGTAAGGATGGCTAGTGTAACTAGCAAGAATACCACGAAAGCAAGAAAAAGAAGTACGCTATTAACTATTAACGTACCTGTCTCTTCCGAAACGAATGAGTACAGAGAGTACGATATGTCTACCATCGAACTTGCAGAGTCT
+
@@CABBE?CCBBCCCCBCCCCBCC>CCC@CCCCCC@C?A@BBBBB@CC?C@DBB@@@@@2@?BBBBBBABAA@9>@99888)9@;?>BBB:BCC?C>>>DBBAA>A?BC?BB@<A?@@AA88:A???<==A<=>=@>>>>@;;;?;?=@@B>ABBBBBAA=ABAAAB?BC?CCA;@ABBD:><?;?????/8878CDBAAAAA;<;>>AA;C;A;;>?<<;<?=>=:><>AD:ABB?BAAA>>?BCBBBBBC>>===>ADAA?A<AAAA@<AC78::@?><>>
@ATNG8:03091:07140
GATGGTAGCTATACGTATATCTATGTACTCATTCGTTTCGGAAGAGACAGGTACGTTAATAGTTAATAGCGTACTTCTTTTTCTTGCTTTCGTGGTATTCTTGCTAGTTACACTAGCCATCCTTACTGCGCTCCGATTGTGTGCGTACTGCTGCAATATTGTTAACGTGAGTCTTGTAAAACCTTCTTTTTACGTTTACTCTCGTGTTAAAAATCTTGAATTCTTCTAGAGTTCCTGATCTTCTGGATACAATGATACTCTACCATCGAACTTCAGAGTCT
+
;=>D@DBBBC<@;@<<>>CDHICB>DCBCCAB?CGCI>CBAE:;;9CCCC?BCBBC?B?BACA;F?BACBAAA=>4:9373$8887?AA9B@@@>ACC@CC?CCBB>><>BBBBBBC@AAA>@=@@=AA===>:;;;188=;==>;77>76///:7<<@=>><>=;<;D@@@@B69::9:,96;7=9<<;,<;<<<,//7999/867=AAAA.755,29/729@7=>AAAAA=D=B@@;;;:>8/+/<<//,/<::>??????<@;;;>:>>:=;;;;;;?
@ATNG8:03098:07188
GATGTAGAGAGACTGTAGCGCACCCAGAAGATCAGGAACTCTAGAAGAATTCAGATTTTTAACACGAGAGTAAACGTAAAAAGAAGGTTTTACAAGACTCACGTTAACAATATTGCAGCAGTACGCACACAATCGAAGCGCAGTAAGGATGGCTAGTGTAACTAGCAAGAATACCACGAAAGCAAGAAAAAAGAAGTACGCTATTAACTATTAACGTACCTGTCTCTTCCGAAACGAATGAGTACGTGTGCGACGTGTCTCCTACCATCGAACTTGCAGAGTCT
+
45>>>CBCBB@@??<@B;BACGFH>CCDACBBBCD?C?B@?9;:C=AA?A?A@>?>@@>,@6::>?DAAA999,:8;9444$4<7=:>@?2>==8<A9<;CCAA?A?BB@B@@<@BBABCCCCGBCACCBB>BBBB>AACCCDDC?C?CCB?BBBCCCBB@BBBCCB?BB?????BBBBC;?<<999::9:%:>;794>==BC?=?=:789)/*/:@@A<BBBABAB@C?CCD>BBB>AAAAA@??????AA@@>>>??@A>=@@:///995//+8=>=???AA
@ATNG8:03093:07199
GATGGTTGTGTCAGTGCGCGTCGTCCAGAAGATCAGGAACTCTAGAAGAATTCAGATTTTTAACATCGAGAGTAAACGATAAAAAGAAGGTTTTACAAGACTCACGTTAACAATATTGCAGCAGTACGCACACAATCGAAGCGCAGTAAGGATGGCTAGTGTAACTAGCAAGATTACCACGAAAGCAAGAAAAAGAAGTACGCTATTAACTATTAACGTACCTGTCTCTTCCGAAACGAATGAGTACTGTATCTATGTGTGCGCTACCATCGAACTTGCAGAGTCT
+
5<::=?;DDCCC@;:9=<<;;;<<@9BBB>BD;;:@2:459@596A;>>@C?9:8?>CCC1=>BBBB;88/7888/6///////$/6(3,333&333,393339;33,2066222228889CCCCBBBCCCCCD@CCBB@BBBBBCBB>B?CCC?CCCDC@A?>BBBAAA?CAB?BB<>>CDE>AAA>@AABB3BC?D@@@@B?AA6:8:A@A7;7;BCCC@BBBAA@@:@:=??9?CC?AABCCCCBDBBBBCAAAACAAACCCCC>@@A?A<><:>AAAAA;;;
@ATNG8:03095:07238
GATGTAGTGTCAGTGCGCGTCGTCCAGAAGATCAGGAACTCTAGAAGAATTCAGATTTTAACACGAGAGTAAACGTTAAAAGAAGGTTTACAAGACTCACGTTAACAATATTGCAGCAGTACGCACACAATCGAAGCGCAGTAAGGATGGCTAGTGTAACTAGCAAGAATACCACGAAAGCAAGAAAAAGAAGTACGCTATTAACTATTAAACGTACCTGTCTCTTCCGAAACGAATGAGTACGAGAGAGCACACGTGTCTACCATCGAACTTGCAGAGTCT
+
/888>99;@>A@996<>=@A?A;;.5A?4>C@A;;5;;AA@;;:;499.4.4??7777&7-33:<<;?<000*///)/;;+/0*0*95,5594;<==?699>;>:>>8>@?6:;A@@ABECCCDBBBDD=AA;;4;??@@@CB?B@D<<:;CBBCCBB@???AAB?BB?::7>B=;<@88887BBDDD3BD<:99=@?@A?6;5:<87066(69A@A?C?999??;@9??A9?@@9899AAAAAAAA???AA:99>>>?@@?=9=:88817:065;<=>88:
@ATNG8:03078:07298
GATAGAGAGACTGTAGCGCACCCAGAAGATCAGGAACTCTAGAAGAATTCAGATTTTTAACACGAGAGTAAACGTAAAAAGAAGGTTTTACAAGACTCACGTTAACAATATTGCAGCAGTACGCACACAATCGAAGCGCAGTAAGGATGGCTAGTGTAACTAGCAAGAATACCACGAAAGCAAGAAAAAGAAGTACGCTATTAACTATTAACGTACCTGTCTCTTCCGAAACGAATGAGTACTGCGTCTCACTCTCGCCTACCATCGAACTTGCAGAGTCT
+
BCCCCCCCCCBBBBCDCCCCCC?CCCACCCCBB@B@BCCCBAA?CC?C@CBBAAAAA2B@CCCAABCCBBB>CBCCCCC5CC@C@CBB<BCC@CBCAAACBB@B@CC@CBC@CBBCCDCBBBCCCCCCC@CBBB?BBCBCDCC?C@CBB@BBBBCBBB?BCCCBB@AA>ABA=ABAAA<AAA?BBBCB3BB?AAABCDCDC6768?@@1958@CCK@DDAAABA>A?BBB@CDD?BBCCCBBBABACCCC@??BBBBB@BCC@CAAAB>AA?BBBDBB?::
@ATNG8:03082:07302
GATGGTAGGACGAGCGTCTGAGAGGTACTCATTCGTTTCGGAAGAGACAGGTACGTTAATAGTTAATAGCGTACTTCTTTTTCTTGCTTTCGTGGTATTCTTGCTAGTTACACTAGCCATCCTTACTGCGCTTCGATTGTGTGCGTACTGCTGCAATATTGTTAACGTGAGTCTTGTAAAACCTTCTTTTTACGTTTACTCTCGTGTTAAAAATCTGAATTCTCTAGAGTTCCTGATCTTCTGGGTGCGCTACAGTCTCTCTACCATCGAACTTGCAGAGTCT
+
//9:6<A=<@;0///7799::;;;8=>=5:6:9:ACD<@A>B?ACCCDDE?BBCCC@C?CCCBACACCCCCAAAB=AACBD,;;8:@BB=BABB>B@D79;::;BFBB@CDCBAAAC@BBD@EACCBBBCCGACCBB@DCEAAABCC;:;BAA@@=@AA>DC>B>BBBBCCDCD=A;;;;.;5;5;<<;;*;AABB=DABABA;;:@=BBBB1CBBBCAC@CA@@BBBBB>B>@@@@CB:;;CC=CCB;;;BBABCC;;;AABA=AB@@@=@@<@AA@BBBBB
@ATNG8:03094:07294
GATGGTAGCGCATATCAGCGCAGCCCAGAAGATCAGGAACTCTAGAAGAATTCAGATTTTTTAACACGAGAGTATACGTAAAAAAGAAGGTTTTACAAGACTCACGTTAACAATATTGCAGCAGTACGCACACAATCGAAGCGCAGTAAGGATGGCTAGTGTAACTAGCAAGAATACCACGAAAGCAAGAAAAAGAAGTACGCTATTAACTATTAACGTACCTGTCTCTTCCGAAACGAATGAGTACCTCTCAGACGCTCGTCCTACCATCGAACTTGCAGAGTCT
+
5<<@@BC<<ADDC9;;BBA@AC;;;0;;;5;?AA;:4949AACBBB<??<?:=?>;;;;;;$:4=99C>>A<<A000@000000$.6098777&//7289;<<>B:;;;@BB@BBB@BBBBCCCAA@CDCBCBB?BBAA=A@@>>???<@?BCC@CCCCC?@@@DBBCCC?B@:@;;,00@@@7BBA>ACCCC3BB?><?;=<<==8=:<<<=9>:>>CFIGBBCBBCB=B=@BB=CBB@CBCEFBB?BBBFCBBBBBBBBBB?BCC@BBBA@=@C=AACABBB99
@ATNG8:03081:07342
ATGTAGACGAGCGTCTGAGAGGTACTCATTCGTTTCGGAAGAGACAGGTACGTTAATAGTTAATAGCGTACTTCTTTTTCTTGCTTTCGTGGTATTCTTGCTAGTTACACTAGCCATCCTTACTGCGCTTCGATTGTGTGCGTACTGCTGCAATATTGTTAACGTGAGTCTTGTAAAACCTTCTTTTTACGTTTACTCTCGTGTTAAAAATCTGAATTCTTCTAGAGTTCCTGATCTTCTGGGCAGACTCTCACACGCCTACCATCGAACTTGCAGAGTCT
+
,,,,,,,--/////////8::5;545844.9>>>:@C?C?BBCBBCCABFDCC?C>CCCC@C@CBBBDCCCC=;;:::*;;4;ACC?CBBC:<9A>AD?AAABBBACCBBCCCC@DCC?C@DCCBBBBE?@@BB?CCDDCBBBC@?@CCBBB@CCB@CC@C?BBCCCCCCCACBBBB:A>B;:;;;;*;BBCD>ABAABBCA@A=AABA0A;;;C@B@CCAA@@CCCF@D>AABCBB@BBCL>CCDDCCBBCCCCCCB?BCD?BABCC@BA?ABBBBC???
@ATNG8:03072:07420
GATACACGTGTGCTCTCTCGTACTCATTCGTTTCGGAAGAGACAGGTACGTTAATAGTTAATAGCGTACTTCTTTTTCTTGCTTTCGTGGTATTCTTGCTAGTTACACTAGCCATCCTTACTGCGCTTCGATTGTGTGCGTACTGCTGCAATATTGTTAACGTGAGTCTTGTAAAACCTTCTTTTTACGTTTAACTCTCGTGTTAAAAATCTGAATTCTTCTAGAGTTCCTGATCTTCTGGATAGCGACGCGATATACTACCATCGAACTTGCAGAGTCT
+
BC@AC<EECAABCCBCBBBBBBBAC@@=@BAB<BB@C@BBCCCCCACCBBC?A?ABBC@B@CA@@CCCBB<@A@@@0@@>BCCE>A@A@@E@@=@B7;;@BBB?AACCBBBB?BBB?B?BBBBB>=>?BBCB>@?@ACAAA??BDAB:::;<=<9>A4:5:?=>>>ACB:>=>?>2><B<?<=<=,<>:::+/+/66<;<:;;8====.9:::B<A<@@=AAAAACA<B;??@@@E:===7;;=<<==888;;;=>>;;;>:>===>:==8==A;;<@AA
@ATNG8:03085:07397
GATGGTAGGCACTGCGCACACATCCCAGAAGATCAGGAACTCTAGAAGAATTCAGATTTTTTAACACGAGAGTAAACGTAAAAAGAAGGTTTTACAAGACTCACGTTAACAATATTGCAGCAGTACGCACACAATCGAAGCGCAGTAAGTATGGCTAGTGTAACTAGCAAGAATCCACGAAAGCAAGAAAAAGAAGTACGCTATTAACTATTAACGTACCTGTCTCTTCCGAAACGAATGAGTACTACTCTCATATGACACTACCATCGAACTGCAGAGTCT
+
///75:88699444449:=<BB;;:,544.49<<<<;@9><9/0//)/92727;;444444#4.44<655<<:::4:;AA@@@+<A8<8<=>166>9:;5555555.4.44.49:8=><>?>>??CC@@@;;;=?@;;69999>547<?=5558=<>>>???>BBB;::5--(--(-9888*339333333$37,3388888=<8:499::4828:00060/////3494666.6//)//886789988899988888<7873/(/...50---.....7.2
@ATNG8:03085:07417
GATGGTAGCAGACGTGACAGAGCGTCAGAAGATCAGGAACTCTAGAAGAATTCAGATTTTTAACACGAGAGTAAACGTAAAAAGAAGGTTTTACAAGACTCACGTTAACAATATTGCAGCAGTACGCACACAATCGAAGCGCAGTAAGGATGGCTAGTGTAACTAGCAAGAATACCACGAAAGCAAGAAAAAGAAGTACGCTATTAACTATTAACGTACCTGTCTCTTCCGAAACGAATGAGTACGATGAGAGAGCTCTCTCTACCATCGAACTTGCAGAGTCT
+
5>BD?C@AABAAAB666>DCBCCCCCCCC@A<ABBB=A>BBBBBBB@CB?@@@@???AAA3B@BBBACBBA???9??@@BCD3BC<@5;;;*:AB?B=;=GCCDF@B>BC@DDD?BBCCBBBCDCCCCBBCCADAAA>BCCCCCCC@C@CBB?BDECCBBB@CCCCBB?AA=AAA699@@@89998=>>>>.>?;?BBCCFCCC9:79A?A4615=BAA>BAAAAAB?B@BFF>BBB?BBBCDCBBAAAABBBBBBBBBBA868E@@@@>=7=><?>>>DB?>>
@ATNG8:03086:07415
GATGGTAGTGCGTGAGAGAGAGACCCAGAAGATCAGGAACTCTAGAAGAATTCAGATTTTTAACACGAGAGTAAACGTAAAAAGAAGGTTTTACAAGACTCACGTTAACAATATTGCAGCAGTACGCACACAATCGAAGCGCAGTAAGGATGGCTAGTGTAACTAGCAAGAATACCACGAAAAGCAAGAAAAAGAAGTACGCTATTAACTATTAACGTACCTGTCTCTTCCGAAACGAATGAGTACACACTCTCATATGACACTACCATCGAATCACGAAAGTCT
+
4::<7;;<:////////>:95A@@A5@BC<969CCC=A=@A@AA<<55404.4:889:::)89;@000@A==9?4=<;;;;;);@;>;=99+9=9:;@?@CCC;;4;5;@;@AA<?@@=BBBBCCCCDDCAA?@@A@>A;;;?@;;5;>;;;6;BB@@A<@=@B@@<A8<@?888:>=8999+:>><AFECC3BB?ABBBBBBBD<?;?AAA>?;@>CBB@CBB@@@A=@<@@A9@997:BBBCB??=B===>BA?@>??>>>BAB=?8338179;499@)4444
@ATNG8:03088:07421
GATGGTAGAGTATCATGTGTATCTCCAGAAGATCAGGAACTCTAGAAGAATTCAGATTTTTAACACGAGAGTAAACGTAAAAAGAAGGTTTTACAAGACTCACGTTAACAATATTGCAGCAGTACGCACACAATCGAAGCGCAGTAAGGATGGCTAGTGTAACTAGCAAGAATACCACGAAAGCAAGAAAAAAGAAGTACGCTATTAACTATTAACGTACCTGTCTCTTCCGAAACGAATGAGTACACACTCTCATATGACACTACATCGAACTTGCAGAGTCT
+
/;;;=@?@CCBBCCC:=;CCECDBC@BBB@BBBBBA>B>AABDAAA;@@6;6;@?;;;;;.;?BCBCCCCCCCC=BB@BBBB5CG@C@CCC;CCD@CCECBBA;;7;>AC?CBC?AACBBBBCBB@AADDCC@BCCC@BBBDCCCC@CACBB?BCCCBCCE@CBBBBB?BB@BB?188887*9>>;=>>>>>&>:;/0/::=ABB?B?=CCC>A>ABCDDADDDBAAMAD@BBE=BAC?ABDBBBCCCCCCCBAAABBBDCCAA@@ACCCC?AC?BBBBBC888
@ATNG8:03071:07484
GATGGTAGGCGACATACATACGCGCCAGAAGATCAGGAACTCTAGAAGAATTCAGATTTTTAACACGAGAGTAAACGTAAAAAGAAGGTTTTACAAGACTCACGTTAACAATATTACAGCAGTACGCACACAATCGAAGCGCAGTAAGGATGGCTAGTGTAACTAGCAAGAATACCACGAAAGCAAGAAAAAGAAGTACGCTATTAACTATTAACGTACCTGTCTCTTCCGAAACGAATGAGTACGATGAGAGAGCTCTCTCTACCATCGAACTTGCAGAGTCT
+
5=<C?C@A?B;:9CCCCDGCBBBBB?CCC@AAAF;;:<@CCCCBBB@BB@D@BCBDDCCC5B?BIFFCCCDCCF>C@@@@@>,?B=@5;::*:CB?BCCCBBCBB?A@CC@CCC>@@CCBBBCCCDDD@@AA?BAAA?BCCCCDAA>AAFEEABBBBCCCD@CBBBCC@CC?@??788?A?9???<>AAAA3AA?B???BBB9:99>BDBB=?=?BCBB@BCAA@BB?B@CCC>CCC?ABBCEBBCC@@ACCDBBBBBBBBABBB@BBA@B?BB>>>@@@@???
@ATNG8:03072:07460
GATGGTAGTATCTGTCTACGAGAGCCAGAAGATCAGGAACTCTAGAAGAATTCAGATTTTTAACACGAGAGTAAACGTAAAAAGAATGGTTTTACAAGACTCACGTTAACAATATTGCAGCAGTACGCACACAATCGAAGCGCAGTAAGGATGGCTAGTGTAACTAGCAAGAATACCACGAAAGCAAGAAAAAAGAAGTTACGCTATTAACTATTAACGTACCTGTCTCTTTCCGAAACGAATTGAGTACTGTATCTATGTGTGCATCGAACTTGCAGAGTCT
+
9:<<<;;<;44444599=;;<@>>BAAA@?@@9;9?:>89>:45545::-4-33:77787$3-338>8>?=788)87<9944$4;.445<;;+;55.59999;559.5755.54439<999955555<666669=<<<7>:<<;;;=8=:?6676>?;?>><9995::?9>>@BC=9==888.;781899:9:%9987<2??888:@7=8;;;=7:625:BB?B>988444(34377*333-3-337337343:==<=<<:AA<<<<?>>;>B?BB@@?=///
@ATNG8:03097:07460
GATGGTAGGTGCACATGAGTGTATCCAGAAGATCAGGAACTCTAGAAGAATTCAGATTTTTAACACGAGAGTAAACGTAAAAAGAAGGTTTTACAAGACTCACGTTAACAATATTGCAGCAGTACGCACACAATCGAAGCGCAGTAAGGATGGCTAGTGTAACTAGCAAGAATACCACGAAAGCAAGAAAAAGAAGTACGCTATTAACTATTAACGTACCTGTCTCTTCCGAAACGAATGAGTACGATGAGAGAGCTCTCTCTAATCGAACTTGCAGAGTCT
+
ABCC?CBB?ABABBBBECCCBBCCC?CCC?DCCC:99:?CCBBBBC?CD@@?@BCAABBA2B@CCDCCCCCBBB;BA;;;;;*;A=@5999'9BA=CCCDCCBBB?C?BB?BBB@BBACCCBBBCCCCBBBC@DBBB?CCCCCCBB@BAGBB?BBDDCCCC@DDCABB?@@;@99299>>?:????BCCCC2CC@CBBABBBBB>A>ABBB>A>ABCBBAEBBCBDC=@>@BB=CCC@BBACCFAAA???BBBBBDBBBBBBBC@CBBB@BC<A@BBB>>;;
@ATNG8:03080:07512
GATGTAGTAGTACACTAGTCATACCAGAAGATCAGGAACTCTAGAAGAATTCAGATTTTTAACACGAGAGTAAACGTAAAAAGAAGGTTTTACAAGACTCACGTTAACAATATTGCAGCAGTACGCACACAATCGAAGCGCAGTAAGGATGGCTAGTGTAACTAGCAAGAATACCATGAAAGCAAGAAAAAGAAGTACGCTATTAACTATTAACGTACCTGTCTCTTCCGAAACGAATGAGTACTGTATCTATGTGTGCGCTACCATCGAACTTGCAGAGTCT
+
A?B@BAABBBBBABAABBBBA?>?059@:>@@@@C?B>BAGCECC@;;6:<CBA;::99'97@>>BBAA???A98;99449$9;894555&5;<9>:9:@CA;;4;@;;5;AB=BBBACCCFEECDC;;;@<@ABA>AB;;;BBCAD@D;<6;@@@ACAA>AAAABB>AB>@@?:<<?BC>@??;99::9(9@<ABBBC@@A@=@9::>>:><>>CCC?DDAAAAA=A=AAA9A::59AA<;8<???>@B@A@@@AA?@?BFEF???>?>:;;5:>=<==9::
@ATNG8:03086:07492
GATGGTAGACACGTGTGCTCTCTCGTACTCATTCGTTTCGGAAGAGACAGGTACGTTAATAGTTAATAGCGTACTTCTTTTTCTTGCTTTCGTGGTATTCTTGCTAGTTACACTAGCCATCCTTACTGCGCTTCGATTGTGTGCGTACTGCTGCAATATTGTTAACGTGAGTCTTGTAAAACCTTCTTTTTACGTTTACTCTCGTGTTAAAATCTGAATTTCTTCTAGAGTTCCTGATCTTCTGGGTCTACGCTCGTCGCCGCTACCATTCGTTTCCCTTCTGAGCT
+
=@;?<<>>C<::55<<;;>@AAABBBBBCCCC@CCCD?CC@B@BCCCCCBABBAAA7;6;?>>9@;@?@AAABA@<?@>?>)=;<;???78ABB?BBC@BB:::BBBC????BAABC=>?F?B975A>>>@@5997819::;==<<=<<<;;9:93:7<9>>5;4:<<<?>>;;175555'57=76////'////8(///./..659+222&25779+22'254:886655/5/568;6625337.7///;;6:69:7//)/665=956.5:99(57(717999/..
@ATNG8:03095:07520
GATGGTAGCTCACGTACGTCACACGTACTCATTCGTTTCGGAAGAGACAGGTACGTTAATAGTTATAGCGTACTTCTTTTTCTCGCTTTCGTGGTATTCTTGCTAGTTACACTAGCCATCCTTACTGCGCTTCGATTGTGTGCGTACTGCTGCAATATTGTTAACGTGAGTCTTGTAAAACCTTCTTTTTACGTTTACTCTCGTGTTAAAAATCTGAATTCTTCTAGAGTTCCTGATCTTCTGGGATGTGTGCGCAGTGCCTACATTCGAACTTGCAGAGTCT
+
///:49:::8:0//99///9/55=>>@DDECC?ABBB7;;>B4;9996;;:>>><<7@094;=7;;=>><955<7<@B>>+???:89?8<@::29CC?=B?B8849848443:::=88<=57.3=;8777?;A=8=?A>>>@>>>@@@<:76//*/9=38>=A;<<7555525/558;8,;1717:777'66222'2752.....327777)72229393>>;@A=888A5;055>>>A==9::29///87867;;;=<=;?><8827;88<;78/------6
@ATNG8:03057:07587
GATGGTAGCGCGACGAGCGTAGACCCAGAAGATCAGGAACTCTAGAAGAATTCAGATTTTTAACACGAGAGTAAACGTAAAAGAAGGTTTTACAAGACTCACGTTAACAATATTGCAGCAGTACGCACACAATCGAAGCGCAGTAAGGATGGCTAGTGTAACTAGCAAGAATACCACGAAAGCAAGAAAAAGAAGTACGCTATTAACTATTAACGTACCTGTCTCTTCCGAAACGAATGAGTACTGCGTCTCACTCTCGCCTAATCGAACTTGCAGAGTCT
+
9<B>ABBBCBAABAAB@@@ABBBCC>CEFIBABBAB?A@@@CD;;;?@?;??A@B;9888$77CBCDCB@?999/99;;@@3@B=A2;:9&5;<7>>C>@>:00+0900,0<@;AADDJCBCECBCCCDA@=@BBB?BDBBBD@@?AACCF@CDBBBBBB@CCCBBB?AC=:::3:9999,9:9;::9:9(9<<=?=@@;BBB@B@@:<=4<6<=CCD@CBAAABC?B@CCD=?::49@@@@ABA@ABB@@?BBAAAAA?;??5:9>@>99499<<>><>>
@ATNG8:03099:07549
GATGGTAGCGCACACATAGATACAGTACTCATTCGTTTCGGAAGAGACAGGTACGTTAATAGTTAATAGCGTACTTCTTTTTCCTGTCTTTCTGTGTATTCTTGCTAGTTACACTAGCCATCCTTACTGCGCTTCGATTGTGTGCGTACTGCTGCAATATTGTTAACGTGAGTCTTGTAAAACCTTCTTTTTACGTTTACTCTCGTGTTAAAAATCTGAATTCTTCTAGAGTTCCTGATCTTCTGGAGATACACATGATACTCTACCATCGAACTTGCAGAGTCT
+
5B>B?BBBABBBBAAAACCCCICDCCCCCDAA<A@@B;AA79059;:<A@:?B9;6?@9@@@@8;79BB>>>@:>999444$9:A:00/7.///>00/<4:97585>>AACFGGICCCACCC@C@CCCECCCC@CDCC?BBACCCCBBCCCCCCB@=BA@<AC?B@BCBBBAACC?B:999-9;>;@ABBB2AB9::6;BABCCBBBA4;;;;*<@AAD@C?BC?BCDBBAC@CACCCCCCABBB@BBBECDDCCCCCCCCCCCCC@BABBC@CC@BBCA?????
@ATNG8:03122:07111
GATGTAGGCACTGCGCACACATCCCAGAAGATCAGGAACTCTAGAAGAATTCAGATTTTTAACACGAGAGTAAACGTGAAAAGAAGGTTTTACAAGACTCACGTTAACAATATTGCAGCAGTACGCACACAATCGAAGCGCAGTAAGGATGGCTAGTGTAACTAGCAAGAATACCACGAAAGCAAGAAAAAGAAGTACGCTATTAACTATTAACGTACCTGTCTCTTCCGAAACGAATGAGTACACTCTCTCATATGACACTACCATCGAACTTGCAGAGTCT
+
@@BAB@C@BA@@BCDCCAAABDCC=BBB@DCCC@B?B@CCDCCCD@CC?C?CCCBBBBB3C@CCCBABCCCCC>BBBBCCC:@A=@?CCC;BBC@CBBBDCC@@>B@CC@CCB@BDDCCCCECCDDCCAAA?CCDC?CBBBBB@@<A?B?@>ACCCCCCC?CCC@>??AA>AAA>?????8?@@=BBBBB3CB@C?>>B@@CA<@;@AA@:>:=@CBB?BBAA@AA<@>?CE>CBB?BCCCCBAABBBBCCCCAA@CCBCCBBB?BBBAA>AB>BADCDD>>>
@ATNG8:03125:07117
GATGGTAGACACGTGTGCTCTCTCGTACTCATTCGTTTCGGAAGAGACAGGTACGTTAATAGTTAATAGCGTACTTCTTTTTCTTGCTTTCGTGGTATTTCTTTGCTTAGTTACACTAGCCATCCTTACTGCGCTTCGATTGTGTGCGTACTGCTGCAATATTGTTAACGTGAGTCTTGTAAAACCTTCTTTTTACGTTTACTCTTCGTGTTTAAAAATCTTGAATTCTTACTAGAGTTCCTTGATCTTCTGGGTCTCTCTGCTCACTCTACTACCATCGAACTTGCAGAGTTCT
+
//:;6<@=@@0///9///<>;666>666<;;;9><<A<<C?C@F@@@A;<5;99983<388><3<:=<>=@985:8=ABBB1::7;@BB>B@=<,0/66.///(333,3;;28888;;::7//.29398A::8896;<;;5:=<<<>>>===?>=;//(///3//)/5;9<><:=>=/56978*71:4:;AAA.88799.557./(/78/66(6===/>780/6167--)-----333-6(/(.3755.5779.97:5555.//6336///6223,3-----3305-----2,24
@ATNG8:03131:07094
GATGGTAGAGTACAGTGTAGTAGACCAGAAGATCAGGAACTCTAGAAGAATTCAGATTTTTAACACGAGAGTAAACGTAAAAAGAAGGTTTTACAAGACTCACGTTAACAATATTGCAGCAGTACGCACACAATCGAAGCGCAGTAAGGATGGCTAGTGTAACTAGCAAGAATACCACGAAAGCAAGAAAAAAGAAGTACGCTATTAACTATTAACGTACCTGTCTCTTCCGAAACGAATGAGTACTACTCTCAGAGACACACTAATCGAACTTGCAGAGTCT
+
@ABB?CBBFCC@FBBBBBCFCGCCC@CCCADCCD@A?@@CBCCCCC@CC@C@CC???BBB3C@BBBDCCBABBD>??@CCCC5CB?B<@@@9ABDACCECCCC;:9;@BB@BCC@BBCCDCCCCCCCCCCDC?CBBB?BCCCCCBB?B@B@@>ACCCAAAD@BBBBBB>AA;9999=>=??8?==9999999%9??B@=?BCCAA>><@?BB7>:==A<<7;;;;BDC@B?BBC=BBD@AAABBBCCCCBBBCCBAAAB???BBB@A@@?<AA=@@>>>?>=<
@ATNG8:03137:07120
GATGGTAGGAGACACGTCGCACACGTACTCATTCGTTTCGGAAGAGACAGGTACGTTAATAGTTAATAGCGTACTTCTTTTTCTTGCTTTTCGTGGTATTCTTGCTAGTTACACTAGCCTATCCTTACTGCGCTTCGATTGTGTGCGTACTGCTGCAATATTGTTAACGTGAGTCTTGGTAAAACCTTCTTTTTACGTTTACTCTCGTGTTAAAAATCTGAATTCTTCTAGAGTTCTGATCTTCTGGCGCTCTGTCACGTCTGCTACATCGAACTTGCAGAGTCT
+
9:::388?9>=99=5549;44445445;;;9;6@;<<09>9>4966>??@:=<BBB?B?AB>?492488;;B;@A?CCCCC2A>;@99:9&3:::7?<?9=?????=BC?DBBBBBBB<>>BC?C?A>:0/.552:5556:9;8<?==>AAAB@?>>187:7::5;9==><<9=;;----799'-)--57>>>+;@???05599;<<857:;==;+9///;4;9@@<>=>B;;;:==A;77;,//:177;;;;>>AB@AA??;;;<=67///167,//:>BAA::
@ATNG8:03138:07124
GATGGTAGAGTATCATGTGTATCTCCAGAAGATCAGGAACTCTAGAAGAATTCAGATTTTTAACACGAGAGTAAACGTAAAAAGAAGGTTTTACAAGACTCACGTTAACAATATTGCAGCAGTACGCACACAATCGAAGCGCAGTAATGATGGCTAGTGTAACTAGCAAGAATACCACGAAAGCAAGAAAAAGAAGTACGCTATTAACTATTAACGTACCTGTCTCTTCCGAAACGAATGAGTACTATAGACTATCTGAGACTACCCATCTAACTTGCAGAGTCT
+
<<;?9;;;=C=>>CBBBBCCCBBBBACCC@@@@BBC?B?CD;;;@@>@C@C@DAA@DDCC5C8;;B9;5566<<6>@@@@@@+<A>B>BBB7A;;4:>@>@CCBB@B=@@?BBB?CCBBCB;;9CCBDBB::8:BBB@BDCB@@;<5:9=?A<ABAA@ACB?B???AB;>><>>C?@@899+99928CCCC3BB?=7=<>>>:;589;99<1715<@@?196;;;>>9=:999,4442999==>?>???==;???AC;:::9=455/5A@<<>@@<??A?>;?CB
@ATNG8:03106:07146
GATGGTAGTATCTGTCTACGAGAGCCAGAAGATCAGGAACTCTAGAAGAATTCAGATTTTTAACACGAGAGTAAACGTAAAAAGAAGGTTTTACAAGACTCACGTTAACAATATTGCAGCAGTACGCACACAATCGAAGCGCAGTAAGGATGGCTAGTGTAACTAGCAAGAATACCACGAAAGCAAGAAAAAGAAGTACGCTATTAACTATTAACGTACCTGTCTCTTCCGAAACGAATGAGTACTATAGACTATCTGAGACTATCGAACTTGCAGAGTCT
+
44::5:4<444499;<;;;;;;@@B<9959;9997727)///99:;9==9=9=ABBBAAB3A?BB???BBCABA;?>AAAAA0A@=@?DBC9CCC@@;;;BBABCACACDAC@@?ABCCCBBDBCCICCCBC@ECBB?BDFBBB@@<@=AAA>BCBBBCCB?CCDCBC@AA=AA@9>>AAA<ABC?AAAAB2AD?BCAAAB@@=000.:99(-*-8=>=<CBBBB=A<?>>>;687739AABBCAABBCB?>>>>??>>?BA?;>;00)/09;==AA@><<
@ATNG8:03137:07166
GATTAGTATCTGCACACTCTGTCCAGAAGATCAGGAACTCTAGAAGAATTCAGATTTTTAACACGAGAGTAAACGTAAAAAGAAGGTTTTACAAGACTCACGTTAACAATATTGCAGCAGTACGCACACAATCGAAGCGCAGTAAGGATGGCTAGTGTAACTAGCAAGAATACCACGAAAGCAAGAAAAAGAAGTACGCTATTAACTATTAACGTACCTGTCTCTTCCGAAACGAATGAGTACGAGAGAGCACACGTGTCTACCATCGAACTTGCAGAGTCT
+
@BB?CBBCCCCCCCBBBDDDDDE?BBB@CCCCCC@C?BBCCDDD?BB?B@CCA>>>>>0??CBBBBBBBCCC>AAABBBB5BB?B=AAA8@@B@CBBBCDDCC?B?CC@CCC@BBBBBBCCCCBCCCCCC?CDCC?BBBBBBBB@C?BAA?ACBBBDBB?BCB???@FD@??>799998*:==9=?>@@2AC?B???BBBBB>A>ACCC7;7;@BBB@BCBBBCD@C?CBC=C??=?AABBCBBBBBBBBBBBBBBCAAA@BC?BBB>>:@?<@???AA>>=
@ATNG8:03146:07186
GATGGTAGAGTACAGTGTAGTAGACCAGAAGATCAGGAACTCTAGAAGAATTCAGATTTTTAACACGAGAGTAAACGTAAAAAGAAGGTTTTACAAGACTCACGTTAACAATATTGCAGCAGTACGCACACAATCGAAGCGCTGTAAGGATGGCTAGTGTAACTAGCAAGAATACCACGAAAGCAAGAAAAAGAAGTACGCTATTAACTATTAACGTACCTGTCTCTTCCGAAACGAATGAGTACGAGAGAGCACACGTGTCTATCGAACTTGCAGAGTCT
+
CCCC?BBBCBBBDBBBDBCAGGGECBBCCADBBBAB@B>BDDCDCC@AA<@=?BBCCCCC2C?BBC???BBAAA8??;;;;;*;B>??CBB8BAA<@CCCDBBBDAD@:97:AA?BBBBBCCCDGFCBBBBB@CCBB?CCCCCCDD?B@CCB?BB@@@CBB?BBBBBB?A@=???:?AABF>BBB?BCBBB3BB?CCCCCBBBB?B@???A<>;>@BBD@BCDBBACAA=A@@8@00,00=;=?BABABBBCBBCCBBBBBCBBBCCC?AA:>>A>>>A;:
@ATNG8:03155:07156
GATTAGTGTGTCTCTGAGAGTAGTACTCATTCGTTTCGGAAGAGACAGGTACGTTAATAGTTAATAGCGTACTTCTTTTTCTTGCTTTCGTGGTATTCTTGCTAGTTACACCAGCCATCCTTACTGCGCTTCGATTGTGTGCGTACTGCTGCAATATTGTTAACGTGAGTCTTGTAAAACCTTCTTTTTACGTTTACTCTCGTGTTAAAAATCTGAATTCTTCTAGTTCCTGATCTTCTGGAGATATCATCAGCGAGCTACCATCGAACTTGCAGAGTCT
+
BBB@BCBCCBBBECBBBBCCCCBCCDBB@@?@AAD>AB?C@DCBABCC?CCDBB?BADECB?B?CCDDCCCCC;:;FDE5BB>BABB=BCCJ@CCCBCC?BBDCCC?ECCF@CAA?AACACACCBBCCCC?CCBC@DDCCCCCCCCCCCBBBB?CBC@BC@C@CCCBCCCCC@CBCFF<D>B@CCDHD5FCBBB8;;BBBBAAAB>BBBB2BABCCACACC@BBBCD>A@@BBMFD@BBB@BBCAAACBBBCCCDABBCCC@BAABC?CB?BBBBBBA??
@ATNG8:03113:07208
GATGGTAGATACTCGCTGATACACCCAGAAGATCAGGAACTCTAGAAGAATTCAGATTTTTAACACGAGAGTAAACGTAAAAAGAAGGTTTTACATGACTCACGTTAACAATATTGCAGCAGTACGCACACAATCGAAGCGCAGTAAGGATGGCTAGTGTAACTAGCAAGAATACCACGAAAGCAAGAAAAAGAGGTACGCTATTAACTATTAACGTACCTGTCTCTTCCGAAACGAATGAGTACGAGAGAGCACACGTGTCTACCATCGTACTTGCAGAGTCT
+
6C>>@CCCCBBBC@AACCCCCCCDD=CCC@BBBCAA>B@BBDDDCC?AA>@?BBAAACCC3C?ABBACCCD?>=7=>??@AA2AD?C5;;;-;CA@ABCCCCDCC?B@BB?BAA<AAEBBBDDDBBBCCCCC?CDBB?BCBBBBBB>C@CBA?ACDCCCAA?CCCABB@BB>@@@399@??8@>>:89899(9>?;?>?BBAAA=A;>>@A=B<;;ACC@CCBBCCC?A>ACE@DBA?ABBCCCBABCCBBBBBBBBCCCCCCBB@B>>>BD<<;=BABBBBBB
@ATNG8:03116:07227
GATGGTAGCTCTGCTCTGACTCTCGTACTCATTCGTTTCGGAAGAGACAGGTACGTTAATAGTTAATAGCGTACTTCTTTTTCTTGCTTTCGTGGTATTCTTGCTAGTTACACTAGCCATCCTTACTGCGCTTCGATTGTGTGCGTACTGCTGCAATATTGTTAACGTGAGTCTTGTAAAACCTTCTTTTTACGTTTACTCTCGTGTTAAAAATCTGAATTCTTCTAGAGTTCCTGATCTTCTGGGCAGACTCTCACACGCCTACCATCGAACTTGCAGAGTCT
+
5::86;@0////77;;<55555555555;7//)/;;;8;><<9<BBCB==9@@A:6169@@;<8<=996CC696>855559'54.49<@99/0/)//74794;;=>>>:>B=BC=BB>@@@?@@CECCAAAJ@BBCD>ABCCCAA@DBCBCBBBB?CBB;;;@C@CB@AADCCC?B;;;;.;5<5<;;::*:ABCC>B;;<BBD;;;4;;;;*;>>;;9;=AA<@@BBB@@=@=@@BBBB@CDGG?CDBBBBBBBCDECBB@BCC@CCBBB@CD>ACCCBBBAA
@ATNG8:03119:07208
GATGGTAGCATCATGCATATCTCACCAGAATATCAGGAACTCTAGAAGAATTCAGATTTTTAACACGAGAGTAAACGTAAAAAGAAGGTTTTACAAGACTCACGTTAACAATATTGCAGCAGTACGCACACAATCGAAGCGCAGTAAGGATGGCTAGTGTAACTAGCAAGAATACCACGAAAGCAAGAAAAAGAAGTACGCTATTAACTATTAACGTACCTGTCTCTTCCGAAACGAATGAGTACGATGAGAGAGCTCTCTCTACCATCGAACTTCAGAGTCT
+
@CDD@AABCCBBBBBBEBCBCCCCC>BBB@BCCC@@?@?CCDEEBB?BB?A?BBAAACCC1A?BCBBBBAA777*8>::;;;'<999><<<.<@<8<BABCDDAB?A@BC@BDD=AACDDCBCBCCCCCCCC?CCCD?B@BBBCBB?C@BBB@BCCCDCCC?BBBBCC?BB@AAA=>>AAA:A@@=@BBBB3BB?BAABEFCA@=@;??=>5;6;?BBB@BDCBAAD@D@CBB>BBC>AABCBBCBB>>>DCCCCCBBBB:::>B;???@?:>=<ACDCCB@@
@ATNG8:03128:07191
GATGGTAGCTCGCTGATGATATCTCCAGAAGATCAGGAACTCTAGAAGAATTCAGATTTTTAACACGAGAGTAAACGTAAAAGAAGGTTTTACAAGACTCACGTTAACAATATTGCAGCAGTACGCACACAATCGAAGCGCAGTAAGGATGGCTAGTGTAACTAGCAAGAATACCACGAAAGCAAGAAAAAAGAAGTACGCTATTAACTATTAACGTACCTGTCTCTTCCGAAACGAATGAGTACGTGTGCGACGTGTCTCCTATCGAATGAGGTTAGTCT
+
<<C>@CCCCBBCDBBBABBCBBBBCACCCACBCDBB>B>BBBCCCC@AA>A@DBBBBBBB3CGBBBBBACCBAA;@=;;;;5;D@C@CCC;CCE@FCBBBCC@@;@?AA>BCC?BBBABBCCCCCCCCBBB?CCBB?BCBBCCCC@D?BCB>BBBBCADDABBBBBB?BC@BBB<??==<5===;::9999%9?<=97:@BBBB?B??AA@<@=>>BBB?CDCBBBC@C?BBC>BAA?AAABBDCB@@000@@@@BCBBBB?ABB@AA=;;;@<@<@AA@@
@ATNG8:03129:07259
GATGGTAGCAGACGTGACAGAGCGCCAGAAGATCTGGAACTCTAGAAGAATTCAGATTTTTAACACGAGAGTAAACGTAAAAGAAGGTTTTACAAGACTCACGTTAACAATATTGCAGCAGTACGCACACAATCGAAGCGCAGTAAGGATGGCTAGTGTAACTAGCAAGAATACCACGAAACAAGAAAAAGAGTACGCTATTACTATTAACGTACCTGTCTCTTCCGAAACGAATGAGTACTATGTAGAGCTCTATACTACCATCGTCATCCAGAAGTCT
+
?:<B9=BCCBBB;;;?;B@BBBD::6;BA?BBDCBB=A;@@??@AA>@A?B?BBCBABBB1?<A@=?=BB??:;393;999*4;6;.559&9@@9>;CCBCCA@?@?BC=@AB@CCB@BACBCCDAABDBC>@@BB?BCABADDC@E?BCC@BCCCBCCC@D:::@@?::89A@9?@9::,9>;@AAA@0/0/876--,,-(--3..(..36:;;;>>;<<;;6968880833-747;>?BB??>@AAA887A><::;5569<77667:???BABACCCC
@ATNG8:03130:07247
GATGGTAGTCTCAGATAGTCTATAGTACTCATTCGTTTCGGAAGAGACAGGTACGTTAATAGGTTAATAGCGTACTTCTTTTCTTGTCTTTCGTTATTCTTGCTAGTTACACTAGCCATCCTTACTGCGCTTCGATTGTGTGCGTACTGCTGCAATATTGTTAACGTGAGTCTTGTAAAACCTTCTTTTTACGTTTACTCTCGTGTTAAAAATCTGAATTCTTCTAGAGTTCCTGATCTTCTGGGTCTCTCTCTCACGCACTACCATCGAACTTGCAGAGTCT
+
45;<58:@@:?<<=555;666=><@A??655<7:::;299.4.5::996925@?:;5;;>=A<@<A=A;:6;;??@666@?2=B866=AB<A;<:6625C;;;ABCC>@AAACDDD?BBC?B?BBCCBBBB=BBCA9BBBBBBCDDBBBAAABBAECC@CC@B@AACCCCGEGACCCCC<C@C@;<<;;*;BCCD?BCCBBBDBBA5;;;;*;@@@H@G@CC@BBBCBCC@C@BBBCCC?ABCE>BBBCCBBBCBBABBBBBBB@BBBDD@CC?BABCDC???
@ATNG8:03123:07328
ATGGTAGACGAGGCGTCTGAGAGGTACTCATTCGTTTCGGAAGAGACAGGTACGTTAATAGTTAATAGCGTACTTCTTTTTCTTGCTTTCGTGGTATTCTTGCTAGTTACACTAGCCATCCTTACTGCGCTTCGATTGTGTGCGTACTGCTGCAATATTGTTAACGTGAGTCTTGTAAAACCTTCTTTTTACGTTTACTCTCGTGTTAAAAATCTGAATTCTTCTAGAGTTCCTGATCTTCTGGGCAGACTCTCACACGCCTACCATCGAACTTGCAGAGTCT
+
---(--,,,,--(///44339997;:::<<;7;444(4:5:7<<<=BED@BCBAA?B@CCCC@CACAABIGGGH>AAA@@,00,0=>@8CBBB7:6?:;A;>A@CAB?BCJCDCCC@CBB@C@DCBBBBDD=@@CC?BBBBCBBBCAAABBBBB?BBB?BB@B@BBCDCCCCC@B@@@@3A;A5;;;;;*;BBBC:;;;<AABAA@=@@@@0@@@AA?A?CCFBBBBBBB?B>AAABBB@CABE>FCCCCBBBBCCCC::8:BA=BBBBD@BB@BBBCBBB??
@ATNG8:03125:07309
GATGGTAGTGCGTGAGAGAGAGACCCAGAAGATCAGGAACTCTAGAAGAATTCAGATTTTTAACACGAGAGTAAACGTAAAAAGAAGGTTTTACAAGACTCACGTTAACAATATTGCAGCAGTACGCACACAATCGAAGCGCAGTAAGGATGGCTAGTGTAACTAGCAAGAATACCACGAAAAGCAAGAAAAAGAAGTACGCTATTAACTATTAACGTACCTGTCTCTTCCGAAACGAATGAGTACATAGATATACGTATAGCTATCGAACTTGCAGAGTCT
+
95<>:?DDCCCCCDCCBBBFCBCCE8BBB@BBBC@@=@?BBBCCBB?BC<@;@D?==??9+98<====BBBBDC:;;;;;;;';:<<=BBB2BBBACBBBCCCCCAC@CC?CCC@DCCB?@@CFAAABA;:;5;@@?<@@BBBAAA<@<@BB?BBDDDBA@@BAAABB@BB?AA?43739;;.8886@BBBB3BC<@@@B@::?B5797>@:*/*//0<>6;>;554:7<055=4::=9<<<BBBBBB>>><?@>>@?@997;;;>>@A=>>668@<;9//-
@ATNG8:03126:07307
GATTAGACACGTGTGCTCTCTCGTACTCATCGTTCGGAAGAGACAGGTACGTTAATAGTTAATAGCGTACTTCTTTTTCTTGCTTTCGTGGTATTCTTGCTAGTTACACTAGCCATCCTTACTGCGCCTTCGATTGTGTGCGTACTGCTGCAATATTGTTAACGTGAGTCTTGTAAACCTTCTTTTTACGTTTACTCTCGTGTTTAAAAATCTGAATTCTTCTAGAGTTCCTGATCTTCTGGATTGCGACGCGATTATACTACCATCGAACTTGCAGAGTCT
+
55>7?@AAA<>>@0//:///<<@969=B>CCCC@CC@B@CDCCECC?A@BAB<@=@?BB6;25><>;@;<<7;?<<<+<@7BBB=3;B>?=>>?=>@;99839;,33338=A?8:;;5;/529/---(-(-44406788>@AB===>=????:<;=7:939466;;:877525255(2+2288==>*588::3787999:7565(6565'29925+5+57.55689893802299/.--89477-./;86-----(--.376616555839>185;;<9766
@ATNG8:03125:07379
ATGGTAGTGTGTGCTCTGAGAGTAGTACTCATTCGTTTCGGAAGAGACAGGTACGTTAATAGTTAATAGCGTACTTCTTTTTTCTTGCTTTCGTGGTATTCTTGCTAGTTACACTAGCCATCCTTACTGCGCTTCGATTGTGTGCTTACTGCTGCAATATTGTTAACGTGAGTCTTGTAAAACCTTCTTTTTACGTTTACTCTCGTGTTAAAAATCTGAATTCTTCTAGAGTTCCTGATCTTCTGGTCTACTACACTGTACTCTACCATCGAACTTGCAGAGTCT
+
///)/7775/.-------//::555;55599949333(33-4.4<<==<=8<==9;89?BCBB@B@BBBCCBBBC><;;;;;%;9555;;/9///)//<8<<8>666CC@CCCICCCCABBA>A@DCIECCCC@BBBB>BBCDCAA?BBECCCCBB@BDD@BB@D?BBBBCCCDC@BBCDB9B?B>BBCCC2BBBBB6;;AAGEEBCB>BBBB0BBBBC@HADC?BBBCCCB?B@BBBCCC@CBB@CCCBCDDCCBBCECCDDBBB?AAAAA=@A>BCBBBBC??
@ATNG8:03147:07408
GATGGTAGCGCGACGAGCGTAGACCCAGAAGCATCAGGAACTCTAGAAGAATTCAGATTTTTAACATCGAGAGTAAACGATAAAAAAGAAAGGGTTTTTACAAAGACTCACGTTTAACAATATTGCAGCAGTACGCACACAATCGAGGCGCAGTAAGGATGGCTAGTGTAACTAGCAAGAATACCACGAAAGCAAGAAAAAGAAGTACGCTATTAACTATTAACGTACCTGTCTCTTCCGAAACGAATGAGTACGATGAGAGAGCTCTCTCTACCATCGAACTTGCAGAGTCT
+
3:44.5:@BA;;55<=<<BBBA9;;)/>>80//:/555;57==///;497(-(-----777'838:;;<555;<=<3:83338888$333(33(3;;;)3//9188/////333(3,2506684777;@DECBBBCCBB@@=@CAAA>ABACCBA?CAECB?CBBBBCCB?BAAABB?CC?BBB>AABBB=A??>?BCFC2AA?CAAABBBBB>>:=>=>6;7;?BBB?CB@A@BB?C?BBB=BBB?CCBCBBBBC999BBBABBB@@@A>;>C@A@===<@@<??@AAAAAA
@ATNG8:03143:07508
GATGGTAGGAGACACGTCGCACACGTACTCATTCGTTTCGGAAGAGACATGTACGTTAATAGTTAATAGCGTACTTCTTTTTCTTGCTTTCGTGGTATTCTTGCTAGTTACACTAGCCATCCTTACTGCGCTTCGATTGTGTGCGTACTGCTGCAATATTGTTAACGTGAGTCTTGTAAAACCTTCTTTTTACGTTTACTCTCGTGTTAAAAATCTGAATTCTTCTAGAGTTCCTGATCTTCTGGGCAGACTCTCACACGCCTAATCGAACTTGCAGAGTCT
+
BCCD@CCC?C@BBEC@AABAAAB@ABDCDDBB@BCDD>FG@G@CBCCCDA@@CB;;7<>BBBB@B@CBB@AACCD?@@@@@,@C=@;;;6;CCE@CCE@DE<;;ACGC@CBCCDDCF@CBB?A@CCBBBBEE@BCCC@BBECCCBBBCDHCCBCC@CBB@EC@C@BBABBBBBC?ABBGD;C@C?AAAAA0@@@BC7;;A@@@@@AA5;;;<*<CC@B?B@BBAIDB;;;C@C@BBCCCC=@@@@;@BCBBBCCCGBBBCC?BB:;;BB?BC@BBCDDEC;;
@ATNG8:03126:07562
GATGGTAGGCGTGTGAGAGTCTGCCCAGAAGATCAGGAACTCTAGAAGAATTCAGATTTTTAACACGAGAGTAAACGTAAAAGAAGGTTTTACAAGACTCACGTTAACAATATTGCAGCAGTACGCACACAATCGAAGCGCAGTAAGGATGGCTAGTGTAACTAGCAAGAATACCACGAAGCAAGAAAAGAAGTACGCTATTAACTATTAACGTACCTGACTCTTCCGAAACGAATGAGTACGAGAGAGCACACGTGTCTACCATCGACCTCTAGAAGTCT
+
5<=>@CBB@BCAA@CCBBBCCCBDD=BCM@;9;BCD@GACBBA@CA=;;5;=BCBAAAA@0>;0//=;BCCCCC:@;7788-3@:=39:9-878173333::88575884/0/(//9;<>>>::8>>>B==:>@@A=@?887<<=:?=B@B?BCAAAABA>A>;;;=:00-0==60.0>600/6////(3<8=?@?>>BAA=B?CA>==D<CCCAA=@<==888=A<>>>7>??=?BCBBBB???AAAAAA@A??9:9AAAC=@9::A@===????<?>>>
@ATNG8:03135:07565
GATGGTAGCACACGAGATCTCATCGTACTCATTCGTTTCGGAAGAGACAGGTACGTTAATAGTTAATAGCGTACTTCTTTTTCTTGCTTTCGTGGTATTCTTGCTAGTTACACTAGCCATCCTTACTGCGCTTCGATTGTGTGCGTACTGCTGCAATATTGTTAACGTGAGTCTTGTAAAACCTTCTTTTTACGTTTACTCTCGTGTTAAAAATCTGAATTCTTCTAGAGTTCCTGATCTTCTGGGTGCGCTACAGTCTCTCTACATCGAACTTGCAGAGTCT
+
CBCC?BBBBCBBBBBBBDCCBDCCCCCCCC@@?@CCD>CC@D@DCEBBCCABCCGG@A?ADCF@D@CBBBBBC<B;@@>?>)>:5::9:3:BCC@C@@=@C699BCCC@BBBBBBBB>@@A>A;@@AABBAA>AACC>BB>888>B@@@@A@@@?<==>=AA<A<A@@@@@AB>8<8888)8:>:88888+8=ADB6;;=888>====BABA.A=??@<@<@@;@DBA@??;@<@AAB@@<@@@A:@@>>>@::;@@@???@DDAA@@@@=@@8::AA:::?=
@ATNG8:03149:07557
ATGGTAGATACTCGTGATACACCCAGAAGCATCAGGAACTCTAGAAGAATTCAGAATTTTTAACATCAGAGAGTAAACGATAAAAAGATGGTTTTACAAGACTCACGTTAACAATATTGCAGCAGTACGCACACAATCGAAGCGCAGTAAGGATGGCTAGTGTAACTAGCAAGAATACCACGAAAGCAAGAAAAAGAAGTACGCTATTAACTATTAACGTACCTGTCTCTTCCGAAACGAATGAGTACTGTATCTATGTGTGCGCTACCATCGAACTTGCAGAGTCT
+
344.4:8::6<655<<:444///)/772////7;<8>8<B<555559;7=355//+/:::'5(--------/39;;044449;<<)8834-3;;+94404;;<::977/7/33,39;6:;;;C@@@@@@AAABBD@CBCA?C@@ACCAA?B@D??=?B>>>BAC?CCCDCC?8759CA:???;;1:<<788888(8<69;88@==>A3815><=3937<;<99>?BBBDC?C?CDG>BCB?BB@@@ABCCDCCBBBBABBBBBBABBB=???9939938;?;<88==
@ATNG8:03171:07057
ATGGTAGGACGAGCGTCTGAGAGGTCCTCATTCGTTTCGGAAGAGACAGGTACGTTAATAGTTAATAGCGTACTTCTTTTTCTTGCTTTCGTGGTATTCTTGCTAGTTACACTAGCCATCCTTACTGCGCTTCGATTGTGTGCGTACTGCTGCAATATTGTTAACGTGAGTCTTGTAAAACCTTCTTTTTACGTTTACTCTCGTGTTAAAAAATCTGAATTCTTCTAGAGTTCCTGATCTTCTGGGTCTACGCTCGTCGCGCTACCATCGAACTTGCAGAGTCT
+
444.444.444444444<;;<=<8;<7;@@?8?99945@<B?BBBBCDE@BBCCFAFAGCCC9;9;CCDKGHJE@;;;;;*:A<@CBC<@@BC9;;C?CE?BABC@C>ADFCBBCD@CCC@C?CCCCCCCC@BBBB?CBBBCBBBCBBBCCBBB@BCB?BB@C@BBBCCBBBB@BA@AA9A?C?;;;;;*;B;;;9;BCDFECBBA5;;;;;%;>>ACBE@BB?CCCDBBB?B@AAACBB@BCCDIAAADCCBBBBBBBAA@@@A>ABBDE@BB>??BBBCA@@
@ATNG8:03178:07111
GATGGTAGGTGCACATTAGTGTATCCAGAAGATCAGGAACTCTAGAAGAATTCAGATTTTTAACACGAGAGTAAACGTAAAAAGAAGGTTTTACAAGACTCACGTTAACAATATTGCAGCAGTACGCACACAATCGAAGCGCAGTAAGGATGGCTAGTGTAACTAGCAAGAATACCACGAAAGCAAGAAAAAGAAGTACGCTATTAACTATTAACGTACCTGTCTCTTCCGAAACGAATGAGTACTATGTAGAGCTCTATACTAATCGAACTTGCAGAGTCT
+
BBBB?BEDAC@?@BBD@CCCCCECC?CBC@CDDDBB@B?AADCCCC?CB=?=@CBBCDDC3A>ABBBBBBB>??8?@@@BCC5CC?C?CDE:CBB@CCCCCCCCC@C?DCAGCC>@@AAABCCCCCCCCCBB@BCCB@BBBBBCBB@BACBC?BCCCCCBB@CAC???;??8:::<??BBB=???>BHEDG/CD@BAAABBBCC>A>AD?>7;6;>BBB>BB@@@CD>A>BDF@GBB@BAACCCCCCCCCC>>?CCBBAAA=>>=B@A@7;;:==:;;=>>>
@ATNG8:03190:07138
ATGGTAGACATATCGTACTCTCTGTACTCATTCGTTTCGGAAGTGAACAGGCACGGTTAATAGTTTAAATAGTACGTACTTCTTTTCTTGTTCTTTCTGTGGTATTCTTGCTAGTTACACTAGCCATCCTTACTGCGCTTCGATTGTGTGCGTACTGCTGCAATATTGTTAACGTGAGTCTTGTAAAACCTTCTTTTTACGTTTACTCTCGTGTTAAAAATCTGAATTCTTCTAGAGTTCCTGATCTTCTGGCGCGTATGTATGTCGCCTACCATCGAACTTGCAGAGTCT
+
444.448::B<<====<<>?<<<><<<=6569654@345./36---(-6807944.4.4399999)44)4445555445575555&55.55.5<<1:555949:<5<<8559@@@=@CCCDECC?B;;:<ACCCEDCCC;;;DC@DBBBCECCBBBCGCBBC?BBCAHCACACCBCBCBCB@A;;;;.;:A=BDDDD2CCBBB:;;ABBBBBBC@CFFD5CCA@A?C@BC@BBHAAAB?B>BCBDCC@BCB@CBCBCBAB@@AAAAAA?ABB?CBBBB?BB<A@;;;:;;:
@ATNG8:03191:07100
ATGGTAGCTCTGCTCTGACTCTCGTACTCATTCGTTTCGGAAGAGACAGGTACGTTAATAGTTAATAGCGTACTTCTTTTTCTTGCTTTCGTGGTTATTCTTGCTAGTTACACTAGCCATCCTTACTGCGCTTCGATTGTGTGCGTACTGCTGCAATATTGTTAACGTGAGTCTTGTAAAACCTTCTTTTTACGTTTACTCTCGTGCTAAAAATCTGAATTCTTCTAGAGTTCCTGATCTTCTGGATATGAGTGACTCGTGCTACCATCGAACTTGCAGAGTCT
+
///)//////444;;;:555///////:9/4.4:::1;;7<7:=@@:558@<><@>B=BBBA>AAGFCCCCCCC>@@>>>,@@;AABA;@<<<*0*0>:>=>A@?@@@@CC>??>@@?@BBAE@DCCABACC?@@DC;<;FDCCCCC@@@DCCEC@@@@@CC@B?BADCCCCCB=@;;;;.;=B=;<;<;*;A@A@;AAAABCCCBBCDDDD2CCBCC@D?DC@BBCBB;;8;@BCDCBB?BCDACCCCCCBBDDA@ABBBBCCCABAAA@<@@<??BCCCB98
@ATNG8:03181:07182
GATGGTAGCTCTGCTCTGACTCTCGTACTCATTCGTTTCGGAAGAGACAGGTACGTTAATAGTTAATAGCGTACTTCTTTTTCTTGCTTTCGTGGTATTCTTGCTAGTTACACTAGCCATCCTTACTGCGCTTCGATTGTGTGCGTACTGCTGCAATATTGTTAACGTGAGTCTTGTAAAACCTTCTTTTTACTTTACTCTCGTGTTAAAAAATCTGAATTCTTCTAGAGTTCCTGATCTTCTGGATACACTCATGTGCACCTACCATCGAACTTGCAGAGTCT
+
/99;<AAA<>9/0/:;<BBABBBABCBBDB9909444(5=3>7;==BBCC?CBC;:669@A<A:AAICDCC;<0A;>>>==,//)/99<5?CC@>>A@9@B99;BBBCAFCCGBCCCAC@@@@@CCCBCBBB>@ACC@CCCBBBBCCBBBBBBDD?CBC?DD>B?BBBBBBCCC@CDDDD;DAG?BBBBB0BBBB>CCCBBBA@;;5;;::9#9;;>=9<7<<9;<;AB<<8<8<;;AC>@=BB<B=BCCCLGDCBBBCCB@BCC@@@@BB>AB?AAABBBBBB
@ATNG8:03193:07178
GATGTTAGGCGAGAGTGAGACGCAGTACTCATTCGTTTCGGAAGAGACAGGTACGTTAATAGTTAATAGCGTACTTCTTTTTCTTGCTTTTCGTGGTATTCTTGCTAGTTACACTAGCCATCCTTACTGCGCTTCGATTGTGTGCGTACTGCTGCAATATTGTTAACGTGAGTCTTGTAAAACCTTCTTTTTACGTTTACTCTCGTGTTAAAAATCTGAATTCTTACTAGAGTTCCTGATCTTCTGGTGTCGTCTATCATGTACTACCATCGAACTTGCAGAGTCT
+
//7776:A=ABBB;;6B@BBA?A;;<@CCCCE@BBBB<BB?B=@@@CBBB?BCCBB@B@BBBC@C?ABBBB??>A=?=>?>.==;>9999&9>?B@BBB@FC?===BBB>BDBBBBCC<??C@C@AAA==;<<9>?>>;>@A@@@?===???>=>=<???>AA7:7:AAAAAA@@4:::::/::>99::::.:=?AD579>;;;BB;;5:===/>>>>A<A;?><ACDAAAAA=D=A===BB=@@@<:;;===???@>>>@@@?@?A;>>@AA<??<>;;;;;;=>
@ATNG8:03175:07196
GATGTATCTGCACACTCTGTCCAGAAGATCAGGAACTCTAGAAGAATTCAGATTTTTAACACGAGAGTAAACGTAAAAAGAAGGTTTTACAAGACTCACGTTAACAATATTGCAGCAGTTCGCACACAATCGAAGCGCAGTAAGGATGGCTAGTGTAACTAGCAAGAATACCACGAAAGCAAGAAAAAGAAGTACGCTATTAACTATTAACGTACCTGTCTCTTCCGAAACGAATGAGTACACACTCTCATATGACACTACCATCGAACTTGCAGAGTCT
+
BBEBBBABDCCCBBBBCBBCC?CCC@BBBCCCAC?CCCCBBB@CD@D@DBB@@@@@1@?CCCBBCCCBAA<@@@AABA0BB?F?BGG;CBB>BCCCDDDBB?B@CFADCC?BBBBBBCC@BBBCBCBD@CCBC?CBBBABCD?C@CCC?BBBBCBBD?CBBBBA=??<?AB?CDBBA<@??=?CDCC2??<?@AABBBDD>A>ABAA=A?BAABB@BBBB>>>>B?BCC=CCD@DCCCCCAAACABAAAAAACBB@@@BBB@BBCCC?CC@CCCBCC@::
@ATNG8:03185:07221
GATGTAGCAGACGTGACAGAGCGCCAGAAGATCAGGAACTCTAGAAGAATTCAGATTTTTAACACGAGAGTAAACGTAAAAAGAAGGTTTTACAAGACTCACGTTAACAATATTGCAGCAGTACGCACACAATCGAAGCGCAGTAAGGATGGCTAGTGTAACTAGCAAGAATACCACGAAAGCAAGAAAAAGAAGTACGCTATTAACTATTAACGTACCTGTCTCTTCCGAAACGAATGAGTACTGCGTCTCACTCTCGCCTACCATCGAACTTGCAGAGTCT
+
>>::9?CCCCCCBBBBBBBBCC;;9<CCACDDCA@?@GCCCBAAD@CC?A?@A@9:99:'9=CBBCCCA@;>?5=<@@@@?,??:<;===2=C@A>DCGGGEA@>A@BC@@A@@BBCABBDBCCCCCDCCC?CCCC?BCBBBCCC?C@CBC@BCBBBBCC?CBC???@BB?:99;??@@A8?>A>AACCC3BB@CAAABBCBB@B====>;>=AAEAA?ABAABAA>B?BCG>BBD9;:ACDBBCCCBCCBCBBDCBBBC@CCC?AACCC?CD>AABBBD?99
@ATNG8:03192:07192
ATGTAGTGTGTGCTCTGAGAGTAGTACTCATTCTGTTTTCCGGGAAAGAGACAGGGTACGTTAATAGTTAATAGCGTACTTCTTTTTTCTTGCTTTCGTGGTATTCTTGCTAGTTACACTAGCCATCCTTACTGCGCTTCGATTGTGTGCGTACTGCTGCAATATTGTTAACGTGAGTCTTGTAAAACCTTCTTTTTACGTTTACTCTCGTGTTAAAAATCTGAATTCTTCTAGAGTTCCTGATCTTCTGGCTCTCGTAGACAGATACTACCATCGAACTTGCAGAGTCT
+
///////5/0///////5555556A;;;<993////;;&/)//(/9.778883//(//6//)/3888:6;>BAAC??;7<3333333#38389::17677,//<8<<:?AACCC@BECHFCBB@BCB@CADEECBCDH@DBDD@CCCBCCCCCCGCDB@@AABCC@CD@C@BBDDECBBC>A;;;;.;>A>;;;;;*;AAAC=@ACBCCKBDC?BBAA0BCBCGAHBFFAFCBBABD@D@BBBBAA=AAA=BCBCCJCCCCAABEBBBBBB?CCCCC@BA<??BBACC??
@ATNG8:03163:07322
GATGTAGATATATGCACGCTCTACCAGAAGATCAGGAACTCTAGAAGAATTCAGATTTTTAACACGAGAGTAAACGTAAAAAGAAGGTTTTACAAGACTCACGTTAACAATATTGCAGCAGTACGCACACAATCGAAGCGCAGTAAGGATGGCTAGTGTAACTAGCAAGAATACCACGAAAGCAAGAAAAAGAAGTACGCTATTAACTATTAACGTACCTGTCTCTTCCGAAACGAATGAGTACTACTCTCATATGACACTACCATCGAACTTGCAGAGTCT
+
BBCCCABDDFCCBBBCAACCEBBA?CCD@BBBBBB?B?BCDBBBC?BB=?<?BBBBBBB+=8======BBAAB<AAADCCC5@@9@5;;;.;AA?BFDCCGBAB@C@@@?@CE>BBBBBBGAAACCICBBB@C@A@?@@@@CAAA=B?B@@?@DCCCDBB?CBCCBB?BC@BBB?BAA@@;AAA;??DDC3CC?BAAABBBBB?B@BBCA<>:>>BAA>ABBBBAA=A>AAC>CCB>AAEEDCBBAAACCCCABAAABCCDBB?><>@@;>>@ABCA@?==>
@ATNG8:03190:07374
GATGGTAGGTGCAGCATGAGTGTATCCAGAAGATCAGGAACTCTAGAAGAATTCAGATTTTTAACACGAGAGTAAACGAAAAAGAAGGTTTTACAAGACTCACGTTAACAATATTGCAGCAGTACGCACACAATCGAAGCGCAGTAAGGATGGCTAGTGTAACTAGCAAGAATACCACGAAAGCAAGAAAAAAGAGTACGCTATTAAACTATTAACGTACCTGTCTCTTCCGAAACGAATGAGAACGATGAGAGAGCTCTCTCTACCAATCGAACTTGCAGAGTCT
+
4:88:>:8544444445<==9<:BBB@CCC@995:;:5;74554:89344043998::<<<)<8=;;;;9:555:0555555$55.5.555&555.//////99:7<5::55546:??:?;;@?@ACCDA@@@B:99=:95=@?95069A>?;?==<@@BA=995;:616:)//747:;<<283/*/8;;;;%/////;;888:(//(///.(.(.599;155;;:99.4.4;;2:5505:9<=455=B@?@@7774488733668(/(-777(-/3866655662
@ATNG8:03177:07397
GATGTAGCACGACACGACGATGTGACTCATTCGTTTCGGAAGAGACAGGTACGTTAATAGTTAATAGCGTACTTCTTTTTCTTGCTTTCGTGGTATTCTTGCTAGTTACACTAGCCATCCTTACTGCGCTTCGATTGTGTGCGTACTGCTGCAATATTGTTAACGTGAGTCTTGTAAAACCTTCTTTTTACGTTTACTCTCGTGTTAAAAATCTGAATTCTTACTAGAGTTCCTGATCTTCTGGATAGCGACGCGATATACTACCATCGAACTTGCAGAGTCT
+
::8::@AA@A<56AABBC;66<@@@BACCC@BCCC>CC>B=@@@@CBB?BEAAB@C8;;;@9A?BBBCCBBBC@BB===+599::9=8=>??<AAC=@A89:@@AA?BBBAABCB?BBA>A?BB????AA<A===:;;;C???;;;BBB<===8:;;:==5;5;==?@@@BC8=8989)81819<<<=+=>=??187A::978//*-777*7-//=5;6@@=AAAAA??@=C<???@==:;;:=A>>>;;;===;;;>>>====8;888C=??:>>A=>=;<;
@ATNG8:03194:07414
GATGTAGTATCTGCACACTCTGTCCAGAAGATCAGGAACTCTAGAAGAATTCAGATTTTTAACACGAGAGTAAACGTAAAAAGAAGGTTTTACAAGACTCACGTTAACAATATTGCAGCAGTACGCACACAATCGAAGCGCAGTAAGGATGGCTAGTGTAACTAGCAAGAATACCACGAAAGCAAGAAAAAGAAGTACGCTATTAACTATTAACGTACCTGTCTCTTCCGAAACGAATGAGTACACATCGTCGTGTCGTGCTACCATCGAACTTGCAGAGTCT
+
/;8:@8:77///;77<;5666>;;166B9>>BAAA;@;@@@;;9>::A;A;@@::8AAB1A>?C?>985;:;;49744444$44.4399;0;A>?CAAABA?@@?D?CC>A;;69?@?ABCABAFGCCBBA@BB00-.::..///)58===:;;655=<<9=CAAAA?AA=?@=;><777)877/8CCCC2BB?BBBB?>?@A>A;?>A>8=8<=BBB>AB;::CC?B>@CC>BBB>BABBCCBBAAACBBBBBA@???877>?087<@?;@C597AAAA><>
@ATNG8:03181:07458
GATGGTATCTCTGCTCTGACTCTCGTACTCATTCGTTTCGGAAGAGACAGGTACGTTAATAGTTAATAGCGTACTTCTTTTTCTTGCTTTCGTGGTATTCTTGCTAGTTACACTAGCCATCCTTACTGCGCTTCGATTGTGTGCGTACTGCTGCAATATTGTTAACGTGAGTCTTGTAAAACCTTCTTTTTACGTTTACTCTCGTGTTAAAAATCTGAATTCTTCTAGAGTTCCTGATCTTCTGGATACACTCATGTGCACCTATCGAACTTGCAGAGTCT
+
9495.5;<@@B@A@;CC@AA000AA@@BFDBB@BBCC=BA7;6;B@B@BC?BBBA@<@:CCCC@C@BBBA<///:3/////$/0*4@AA8@@;;7;B@9@@-00=@?A<@@CBBEDD@DCC;;;<CCCCFEC@BBCE@CCCCCCCCCCBBBBAAA?BBA?BB<@:;;BCBBBIE@A;;;;.;=A>;;;;;*;A;;;7;@@CC;;;BB>ABBA0@B@AAAC@CC@BBCBCBB?B@CCCCBC?BDD@CCDDDCCBB;;;@BBC?CBDCBB@BD@BBABA;;:B
@ATNG8:03190:07487
GATGGTAGCACGAGTCACTCATATCCAGAAGATCAGGAACTCTAGAAGAATTCAGATTTTTAACACGAGAGTAAACGTAAAAAGAAGGTTTTACAAGACTCACGTTAACATATTGCAGCAGTACGCACACAATCGAAGCGCAGTAAGGATGGCTAGTGTAACTAGCAAGAATACCACGAAGCAAGAAAAAGAAGTACGCTATTAACTATTAACGTACCTGTCTCTTCCGAAACGAATGAGTACATAGATATACGTATAGCTGACCATCGTTATCGGAAAGTCT
+
AA@A?BCBB;;;<=9955554:;::3944.455555.54;;;@AAC>;;8;?B@?;9999$45:::?:894444(3394444$4439.555&555.5666=>>::6:4///::7;=<;;;=>>@@><<<99299998>959C;9<+0*/::39>::444<8444:33-33-3994333;4866(//666'6:699::888=94:;>>>8,5.55=9><@<<><<>9:6:==7>;=8<<533377777>;;<8==B==>85...404-...0..295::199:5
@ATNG8:03192:07470
GATTAGAGAGAGCTCTCTCATCGTACTCATTCGTTTCGGAAGAGACGGGTACGTTAATAGTTAATAGCGTACTTCTTTTTCTTGCTTCGTGGTATTCTTGCTAGTTACACTAGCCATCCTTCTGCGCTTCGATTGTGTGCGTACTGCTGCAATATTGTTAACGTGAGTCTTGTAAAACCTTCTTTTTTACGTTTACTCTCGTGTTAAAAATCTGAATTCTTCTAGAGTTCCTGATCTTCTGGGCTGCGCTGATATGCCGCTACCATCGAACTTGCAGAGTCT
+
;;;255<<594;;4459;<<5649454:994;;=>6>@<A466=<<;@6;;A:?<@=BB@@;@9<9=9:999;455555$5<7<6626=<<5:45.5:.55555<9;;<;;@@A:><<5:.44;;@@@=@@BB=9:9??AB?@?A@???992997-3;-305:9988:==9=<=?>1;171333333#3977;.;;83737733,3333$3333:7=8:;6;=222556=0555.//)./8707//555556575..(.6,,,0,---2(--2777922255
@ATNG8:03170:07497
GATTAGTGTGTCTCTGAGAGTAGTACTCATTCGTTTCGGAAGAGACAGGTACGTTAATAGTTAATAGCGTACTTCTTTTTCTTGCTTTCGTGGTATTCTTGCTAGTTACACTAGCCATCCTTACTGCGCTTCGATTGTGTGCGTACTGCTGCAATATTGTTAACGTGAGTCTTGTAAAACCTTCTTTTTACGTTTACTCTCGTGTTAAAAATCTGAATTCTTCTAGAGTTCCTGATCTTCTGGATATCGACGCGATATACTACCATCGAACTTGCAGAGTCT
+
??C?BAACBBBDABBCCBBBCCCCBBCCCC?BBBE=AA?A@BCCCCCC?CCCBB@B?BCCCAB@CCCCCCCCDAEDDDD2EC>BBDD>DCCD@CBB?BD?AACCCC@CCCCCDCC@CBB@B@CCCDCBAB?A@FF@BBCCCCCCCCCDCBBCB@BA@?@C@C@AA@BDBCCC>A;;;;.;=A>BBBBB,AA;;;9;CCCCCCCAA=BBBB0CAAAB>B>BC?BBBBB@@<@?ABBCCC@BBB@CCCCCCCBBB;;;BDDBBBC@::;CC?AB?BBBBCDB@?
@ATNG8:03183:07534
GATGGTAGCTCTGCTCTGACTCTCGTACTCATTCGTTTCGGAAGAGACAGGTACGTTAATAGTTAATAGCGTACTTCTTTTTCTTGCTTTCGTGGTATTCTTGCTAGTTACACTAGCCATCCTTACTGCGCTTCGATTGTGTGCGTACTGCTGCAATATTGTTAACGTGAGTCTTGTAAAACCTTCTTTTTACGTTTACTCTCGTGTTAAAAATCTGAATTCTTCTAGAGTTCCTGATCTTCTGGATACACTCATGTGCACCTACCATCGAACTTGCAGAGTCT
+
;;::;:<@?@<9;9:B>;99BBCCCFBBBB;;9;ACC>CB@B@BBCCDCC@CCBBDAC@CCEE@FAHICCCCCCD@BBBBB2AA>BBBB=BCCC=ABB=@A7;;BCCCACGGDDCBB@CCD?C@CCBBBBBB@CDCC>AAAACBCCCBBBA@@@B?BBBADD>A?@@CBBBCCC>C;;;;.;>C?CCFFI5BBAAA;BBBCCBCCDGACCDC5CAAAD@D@DD@CBBBDBA>B@AA@BCC;::GBDBBBCCCCCBBCBBBB@DDD?B@@??:00+000>@?@?B
@ATNG8:03200:07524
GATGTAGAGAGACTGTAGCGCACCCAGAAGATCAGGAACTCTAGAAGAATTCAGATTTTTAACACGAGAGTAAACGTAAAAAGAAGGTTTTACAAGACTCACGTTAACAATATTGCAGCAGTACGCACACAATCGAAGCGCAGTAAGGATGGCTAGTGTAACTAGCAAGAATACCACGAAAGCAAGAAAAAGAAGTACGCTATTAACTATTAACGTTCCCGTCTCTTCCGAAACGAATGAGTACGATGAGAGAGCTCTCTCTACCATCGAACTTGCAGAGTCT
+
3::<<;;<<@<BBBABCBBBBBBB>BDD@BA@B;;4:;@AC9;6A<>85>89949999:);7?@<?>>AA@@@9=<@????,;:59;@@B9BCF@FCCCCBCCCAD@CC@BBC@CBCCCCCCCCCCCCC@@=ACBB?BBA@ACCC@C@CBB?BBBCBCDC@CAAABB?BB>???>AACCE=B@@<99999(9@=AABB@??CD?B?BBB>=A=B>C?BC?CEAABF?A<A@@5<00,0===@@@@BCCCCABBBBBAAAA?>>A>A@BBB@BB?BBBBBBB?@
@ATNG8:03182:07571
GATGGTAGAGAGAGCTCTCTCATCGTACTCATTCGTTTCGGAAGAGCTCTCTCATCGTACTCATTCGTTTCGGAAGAGACAGGTACGTTAATAGTTAATAGCGTACTTCTTTTTCTTGCTTTCGTGGTATTCTTGCTAGTTACACTAGCCATCCTACTGCGCTTCGATTGTGTGCGTACTGCTGCAATATTGTTAACGTGAGTCTTGTAAAACCTTCTTTTTACGTTTACTCTCGTGTTAAAAATCTGAATTCTTCTAGAGTTCCTGATCTTCTGGGCAGACTCTCACACGCCTACATCGAACTTGCAGAGTCT
+
;0//)/::>?AAA?B969>CBDC000///:/5.6<<?8AA:?:CCCC@BAABC;9:;;;====A7@??>7BB?B@@AAABBA?A@?99/9/8=>A?B>BBBBBAA;;4;;;;;*;C>CCCC=CCBB@AAA=A@;>9;;5626>===>@@?=BC@CCCCC>>=B8@@<<7;?<<@???BBBCBBA@@=:::?AD6:8;@@ABBCBC>B;;;<*;4;2:9999(9@99909>@@@B<?:<24949$9?@;;6;?AA?ABBCCBB?B@CKAAAB>BBCC=CCCC;;;BBCBBBDD9;<EEBCBB>AA=@@BBB???@
@ATNG8:03187:07542
GATGGTAGCATCATGCATATCTCACCAGAAGATCAGGAACTCTAGAAGAATTCAGATTTTTAACACGAGAGTAAACGTAAAAAGAAGGTTTTACAAGACTCACGTTAACAATATTGCAGCAGTACGCACACAATCGAAGCGCAGTAAGGATGGCTAGTGTAACTAGCAAGAATACCACGAAAGCAAGAAAAAGAAGTACGCTATTAACTATTAACGTACCTGTCTCTTCCGAAACGAATGAGTACCTCTCAGACGCTCGTCCTACCATCGAACTTGCAGAGTCT
+
/:::<A@@<@ABB:66=A@@AAA@@8<<@=@A;@;516:D@@;;6:5::7<=;;;98333$72=:<===;?9:7*7744444$4<7;<=@@2@B>:6;6CCJCCCAC@BC@CBC@BBCCCDDBBBBBCCCCCBCDBB>BBABCBBCADAD@@?@BBBBBBB?BCCCCC?AA>ABB@CBBAD;999?ABCCD3CC@B???BBBAA>A?BBBD?B??;@BB?BDAAAAA9:8:DA9C@?=@AAAA9:79??ABAB::9B???D@BAC>;;ABB7;;7;:==:;;;:
@ATNG8:03221:07078
GATGGTAGAGAGACTGTAGCGCACCCAGAAGATCAGGAACTCTAGAAGAATTCAGATTTTTAACACGAGAGTAAACGTAAAAAGAAGGTTTTACAAGACTCACGTTAACAATATTGCAGCAGTACGCACACAATCGAAGCGCAGTAAGGATGGCTAGTGTAACTAGCAAGAATACCACGAAAGCAAGAAAAAGAAGTACGCTATTAACTATTAACGTACCTGTCTCTTCCGAAACGAATGAGTACCTCTCAGACGCTCGTCCTACCATCGTTCCTTCTGAGTCT
+
CDBB?BBBBBBBBDDCCBCDCCCBB>CDG@CBBBCB=@>@DFCCCC@CC@D?B@@99999)9?ACCDCDAAAAD>CA:;:::*:B>B>BBB:BBB@BCCCCCCCC>@>@B?BCC@BBCBBCBCDCBBBBBCC@CCCC?BAACCDBA>B?CCC?AADCCCCC?CAAAAB@BB??>?;??@@@9?>=9====?.?A?C???BCBBB?A<@A@A=A<??CCC@DCBBBBC=?=?AA;BDD@BBBBBBC?BBAACAA??AACBAA<ABA=>>>@B?B?C?CCCBBBBB
@ATNG8:03222:07052
ATGGTAGCGCATATCATCGCAGCCCAGAAGATCAGGAACTCTAGAAGAATTCAGATTTTTAACACGAGAGTAAACGTAAAAAGAAGGTTTTACAAGACTCACGTTAACAATATTGCAGCAGTACGCACACAATCGAAGCGCAGTAATGATGGCTAGTGTAACTAGCAAGAATACCACGAAAGCAAGAAAAAGAAGTACGCTATTAACTATTAACGTACTTGTCTCTTCCGAAAACGAATGAGTACGTGTGCGACGTGTCTCCTACCATCGAACTTGCAGAGTCT
+
///)///////////7:;:::344(4::5:;;>>@:>@BBCCCCC@CC@C@BAA:::::*;;BCCCEBBBEDD>DCBBBBB1CC?C?BBC:BBB?BBBBCFGBB@B@CC@CCC@CBBCBBBDBCBBBBBBD@DDCC@BBBBBCBC?CCCBA>ACDDBBBB?BBBBBB@BB=A??:<?<<<5::9899999(9@?B???BB>AA:=:>?@A1818=BA<;7;@@@:;5;5;;::&9::5;==>DBBBBBAAAADCBBBBBBB@BBB?BBBAA?>=<>ABABC>><
@ATNG8:03233:07063
GATGGTAGTATCTGCACACTCTGTCCAGAAGATCAGGAACTCTAGAAGAATTCAGATTTTTAACACGAGAGTAAACGTAAAAGAAGGTTTTACAAGACTCACGTTAACAATATTGCAGCAGTACGCACACAATCGAAGCGCAGTAAGGATGGCTAGTGTAACTAGCAAGAATACCACGAAAGCAAGAAAAAGAAGTACGCTATTAACTATTAACGTACCTGTCTCTTCCGAAACGAATGAGTACGATGAGAGAGCTCTCTCTACCATCGATGGATCTGAGTCT
+
@@CC:CCAA669DCCDCCCBCCCCCACCC@FAAADC@C@DBBBBCC@CC<@>AA@?????.@=AABCBCAA?@=6==:<;;.4?:?.999*:>@=B>AAACDAA?A@CB@BDC@CCC::;ECCCCBBAA@A?BBBC?CBCECBBC@C@BCC@CBBBBBBC@CCCCBB?BC?BBB?@A???8<<<8<<==>,=@<????DCBBB?C?B@AB<>;>>BBB?BCD@@@D?A>A@@9@??<??BABBDBB??@BAAABAAA;;6:;//+/99<==>:=AAAA@@???
@ATNG8:03210:07114
GATGGTAGTGCATATGAGAGTGTGTACTATTCGTTTCGGAAGAGACAGGTACGTTAATAGTTAATAGCTTACTTCTTTTTCTTGCTTTCGTGGTATTCTTGCTAGTTACACTAGCCATCCTTACTGCGCTTCGATTGTGTGCGTACTGCTGCAATATTGTTAACGTGAGTCTTGTAAAACCTTCTTTTTACGTTTACTCTCGTGTTAAAAATCTGAATTCTTCTAGAGTTCCTGATCTTCTGGACAGAGTGTGCAGATACTACATCGAACTTGCAGAGTCT
+
CCBC?BBBBBBCABACCCCCCCCDDDCCBB?BBAA;CC>A>ACCCCBC?CCB@@?C?CECC?B@DCCBB@CCC>BBBBB0;:4;ABB=CCEE@GGGADC;;;BIGF@CDDCCCCC?CAB>A>BBBBAAAA>?AAA>BA@@???CCBBABBCBB?@A@?CC?A:>>>>AAB@@<@@@AA5A<A:>>CCC/BB9990666///<<=@=DFDD/A<<=A;A;8838>>B>>>=D;@@DB@@7;;B=A@@AA==>@@A>>>@@@@@A@@>>>:><5::????@??
@ATNG8:03241:07138
GATAGAGAGACTGTAGCGCACCCAGAAGATCAGGAACTCTAGAAGAATTCAGATTTTTAACACGAGAGTAAACGTAAAAAGAAGGTTTTACAAGACTCACGTTAACAATATTGCAGCAGTACGCACACAATCGAAGCGCAGTAAGGATGGCTAGTGTAACTAGCAAGAATACCACGAAAGCAAGAAAAAGAAGTACGCTATTAACTATTAACGTACCTGTCTCTTCCTAAACGAATGAGTACAGAGAGTACGATATGTCTACCATCGAACTTGCAGAGTCT
+
CCCCCCCCC@AACCCDCCBEBF>CCC?CCGDA@?A@BBBBBBC@CC@C@CBB?????.>?ABBABBBC><;3;<:;;;;*;@=@;@@@7@BB@BBCCCBCCD?C>BB@CCC?CDD@@@CCFCCCCBBBC?CCCC?BCCCCBCC?D?DBB?ACDDDCCC@CCCAAA?BB?AAB=@?CCC<@@@;99999.9A?DBAABCCCA<A<BCBB:>:>BCBB@CBAA?@?@C?BDD>DCC?BBBBBBDDCBAAABBBAABBCC===BB?BB>@A8=<;?>>><>>>?
@ATNG8:03244:07122
GATGGTAGTGCGTGAGAGAGAGACCCAGAAGATCAGGAACTCTAGAAGAATTCAGATTTTTTACACGAGAGTAAACGTAAAAAGAAGGTTTTACAAGACTCACGTTAACAATATTGCAGCAGTACGCACACAATCGAAGCGCAGTAAGGATGGCTAGTGTAACTAGCAAGAATACCACGAAAGCAAGAAAAAGAAGTACGCTATTAACTATTAACGTACCTGTCTCTTCCGAAACGAATGAGTACATAGATATACGTATAGCTACCATCGTTATCGGAAAGTCT
+
@@BA?BBBBBCBCCBCCCCCCCDCC?BABACBBDCC@B?BCCCEBB>AA@CAAA?898899#7;=ABBBBA><;3=>>@ABB2BC?D=@AA7@BC@DBBBCFCCC@C@CC@CCC?BBDBBBCCBCCCCCCCD@BBCC@BAA@DBBB?D@DBB?BCCBBACC@CCCCBB?BB?BBB=?>BDD=999?BBEDD3BB?B???ABCDD>A?ACB@<@=;;@BB?BBBBBCC@B?BCC>BBB?BBBBBBBCCCCACAABAABAAACA@@@<?<=<B;>>@@;?@:?999
@ATNG8:03211:07189
GATGGTAGTCTCAGATAGTCTATAGTACTCATTTTCGGAAGAGACAGGTACGTTAATAGTTAATAGCGTACTTCTTTTTCTTGCTTTTCGTGGTATTCTTGCTAGTTACACTAGCCATCCTTACTGCGCTTCGATTGTGTGCGTACTGCTGCAATATTGTTAACGTGAGTCTTGTAAAACCTTCTTTTTACGTTTACTCTCGTGTTTAAAAAATCTGAATTCTTCTAGAGTTCCTGATCTTCTGGTCTACTACACTGTACTCTACCATCGAACTTGCAGAGTCT
+
34;;7;<AB:@;;;;===;;;>>=>>@>@<@@<:+9=3:599:555<?BAAAB<A;@@9:69=AA=>666@D@DCCCB1A@<=4444&4:9?4:6B=BCACBBAA@<@@@>BC??>;CC?C@@@@873>A:=?BB????CBBBBBAA??988;00/85//*/55378559:=697978*718198889,;=;;;,--6---45355'22222#525570505:6:;;@@7;3;4??@@==:=??;?>=>AAAAA==>A@@@@@BB:>;77=799-//7=A@>>>
@ATNG8:03230:07245
GATGGTAGGCGTGTGAGAGTCTGCCCAGAAGATCAGGAACTCTAGAAGAATTCAGATTTTTAACACGAGAGTAAACGTAAAAGGAAGGTTTTACAAGGCTCACGTTAACAATATTGCAGCAGTACGCACACAATCGAAGCGCAGTAAGGATGTCTAGTGTAACTAGCAAGAATACCACGAAAGCAAGAAAAAGAAGTACGCTATTAACTATTAACGTACCTGTCTCTTCCGAAACGAATGAGTACGATGAGAGAGCTCTCTCTACCATCGAACTTGCAGAGTCT
+
><::26>C@C@A@AAABCBA@@;:4)4@?;BC;;<D>B=ABBCAB@=;;6;<AA@<;;;;';:?@>@;;ABABB<AB???<2<19178>>@1@@A>B>@@ABABB?C?CD@BBB?BBBBB@@B@@@A@:::A;>>7618==>@@@@;@<B@>><???AAAA==>>ACD@CC@BBB@CCBCB=BBBFFHEHH5AB?ACDCBBA@@=@<@A@@>A@BBCBB=A:::????C?CCD>BCC@GEBCBGFCCAA@CECCBB@@@BBCCBD=BABBB@BB>A@BBCC?@@
@ATNG8:03227:07308
GATGGTAGGCGTGTGAGAGTCTGCCCAGAAGATCAGGAACTCTAGAAGAATTCAGATTTTTAACACGAGAGTAAACGTAAAAAGAAGGTTTTACAAGACTCACGTTAACAATATTGCAGCAGTACGCACACAATCGAAGCGCAGTAAGGATGGCTAGTGTAACTAGCAAGAATACCAGGAAAGCAAGAAAAAAGAAGTACGCTATTAACTATTAACGTACCTGTCTCTTCCGAAACGAATGAGTACTGCGTCTCACTCTCGCATCGAACTTGCAGAGTCT
+
BBCC?BBC?CCBBBBBBBCCBBAAB<BBB?BBBDGEAD?@@CCCCD?CC?C?CB@9999:)<?BBBCCCDBBBB=BBBBBBB1CB?B9<<<1>?B@CBBACABBA>A?CA?AAA;:;?AA?>>>?<<=>>==8<>>A=@>@A>?><8>=B<@=?CBBBAAB>AABBBA<BB?BBB<?>:?=8===:999999%9=8?CC???>>>7>7=A>@<@<@??>A<A@@===A=A=AAA9>:97:A???@;::>>?>>>===BAACACAA>?:?@8=<>>>>>;;
@ATNG8:03244:07301
GATGGTAGAGAGAGCTCTCTCATCGTACTCATTCGTTTCGGAAGAGACAGGTACGTTAATAGTTAATAGCGTACTTCTTTTTCTTGCTTTCGTGGTATTCTTGCTAGTTACACTAGCCATCCTTACTGCGCTTCGATTGTGTGCGTACTGCTGCATATTGTTAACGTGAGTCTTGTAAAACCTTCTTTTTACGTTTACTCTCGTGTTAAAAATCTGAATTCTTCTAGAGTTCCTGATCTTCTGGTGTCTGATCTGTATCACTACCATCGAACTTGGAGTCT
+
??:??B@;??>@;99666>CC@ED@A<;;:9:4;CAC==<:9:CCBCBAA?BBBBD@C@CBB@9A255555?<<<555>>?+==7888929;>?9>>?<?D?B:98@@=ABBBCCBA?BBB=@=A988@@BB=D???8;;===888>>>6777///9:669393:999AAA:;88>@@A2A6<68////(/6:::*//99786:8>9>@AA*88<>:5:6>>5;;;865=5=,----/8389=4::=;<===<=9::<<=>>>A:=>@>>;>@;?8=====
@ATNG8:03237:07364
GATTAGGAGACACGTCGCACACGTACTCATTCGTTTCGGAAGAGACAGGTACGTTAATAGTTAATAGCGTACTTCTTTTTCTTGCTTTCGTGGTATTCTTGCTAGTTACACTAGCCATCCTTACTGCGCTTCGATTGTGTGCGTACTCTGCAATATTGTTAACGTGAGTCTTGTAAAACCTTCTTTTTACGTTTACTCTCGTGTTAAAAATCTGAATTCTTCTAGAGTTCCTGATCTTCTGGTGTCTGATCTGTATCACTACCATCGAACTTGCAGAGTCT
+
?@B?@@=@DCA@ABC@A@CDBBCBCBBCBB>BAAA>BCAEACCCCECC?CCCCC?C?DBBB@C@CBBDBBBCC?CCCCC3CC?B@??:?BBA?BBB@CD?BBABBC?CCBBBBAA>BBB>B>BBBBBBBB?=A@@9>>AA;=<AAAD@@?<;8999:>A;A<>>>A??@@?8=<<==2=<A<??CDD/>>>?B:B>>>?==<>>8>>>>/>???A=A=@A<@@AB???<B<AAAA??9>>A;8::<<<??:;;@@A>>>AAD=???@A<??;?>>====::
@ATNG8:03250:07361
GATTAGCACGAGTCACTCATATCCAGAAGATCAGGAACTCTAGAAGAATTCAGATTTTTAACACGAGAGTAAACGTAAAAAGAAGGTTTTACAAGACTCACGTTAACAATATTGCAGCAGTACGCACACAATCGAAGCGCAGTAAGGATGGCTAGTGTAACTAGCAAGAATACCACGAAAGTAAGAAAAAGAAGTACGCTATTAACTATTAACGTACCTGTCTCTTCCGAAACGAATGAGTACGAGAGTCAGAGCAGAGCTACCATCGAACTTGCAGAGTCT
+
ABC@CBCCBBBBCCCDCDA?AAD@CCC?CCCCBB?C@CCBCCCD@BB?B@DCCCCCCC5C@CCCDDDDD@@@9??=?@@@0@C>B5;;;-:BB?CCCCGEDCB=B?CC?BBB?BBBBBBBCCCCCCCCCB?CDCC?BBBBBBAB?CAEBB?BCCCDDCA?CBBBBA@BC?99:=@@@@@<BBB@DDGGG0CC@CCBBBBBBC@B@BCCC@B?CCCBB?BBCBCCC>@=@DD>BBB?BBBCDCCBBBAA@@CBBBAA@BB@CCC?BB@@A:??=AAA@@@>>>
@ATNG8:03227:07435
GATTAGTGTGTCTCTGAGAGTAGTACTCATTCGTTTCGGAAGAGACAGGTACGTTAATAGTTAATAGCGTACTTCTTTTTCTTGCTTTCGTGGTATTCTTGCTAGTTACACTAGCCATCCTTACTGCGCTTCGATTGTGTGCGTACTGCTGCAATATTGTTAACGTGAGTCTTGTAAAACCTTCTTTTTACGTTTACTCTCGTGTTAAAAATCTGAATTCTTCTAGAGTTCCTGATCTTCTGGACGACGCGCACTGACACTACCATCGAACTTGCAGAGTCT
+
:CD:BBBCDBBBBBCCBCCCCCCCCCCDBB?BBBC<BB?B?BBBCCCC?CBBBC?C@CCCC@B?CBCBCCCEG@CCCCB2BB?BBBB<ACBC@BCG@CC;<;ACCEACCCCCCCDACCB@B?EFCCECCC@BBCD@CBBBECCCCBBBDCBB@?CCC?CC@C=AABCCCCCC@C99997:=D=::9::*:DCCF<BBCCDDCBAA4;:;;*;@@ADACACC@CCCDCBB?B@DCCCCC?CCB@BB9::CCCCCBBBBCCCFBB>BCCCE@BB?BBBBCCBBB
@ATNG8:03233:07413
GATGTAGAGAGACTGTAGCGCACCCAGAAGATCAGGAACTCTAGAAGAATTCAGATTTTTAACACGAGAGTAAACGTAAAAAGAAGGTTTTACAAGACTCACGTTAACAATATTGCAGCAGTACGCACACAATCGAAGCGCAGTAAGGATGGCTAGTGTAACTAGCAAGAATACCACGAAAGCAAGAAAAAGAAGTACGCTATTATCTATTAACGTACCTGTCTCTTCCGAAACGAATGAGTACGTGTGACGTACGTGAGCTACCATCGAACTTGCAGAGTCT
+
DC9:;>BBCBBBCCCCCBCCCCCD>CCC@DBBBBB@B?BBBCCCC?CC?C@CAA??CCC2C=ACBBBBAA<<<7<@@CFCC3BC?D@CCC;DCD?BBCBDCCCD@C@??>@CC@CCBABBCCCCCCCBBBC@CCCC=AABCCCBB?C?CBB?BCDDAAAA@DCCAAB@CC??>>798ABA:>>>=@@@AA2AC@CAA@BBBCB?B??AAC;>;>@@@@<@@>>>AB8:6:AD:@?A;@?>?BAA@@@AACDCCCBBBCABACCC?CBBBB?BB@BCCCBA@@B
@ATNG8:03244:07414
GATGGTAGCGAGCGAGTGTGTATACCAGAAGATCAGGATCTCTAGAAGAATTCAGATTTTTAACACGAGAGTAAACGTAAAAGAAGGTTTTACAAGACTCACGTTAACAATATTGCAGCAGTACGCACACAATCGAAGCGCAGTAAGGATGGCTAGTGTAACTAGCAAGAATACCACGAAAGCAAGAAAAAGAAGTACGCTATTAACTATTAACGTACCTGTCTCTTCCGAAACGAATGAGTACGAGAGTCAGAGCAGAGCTCCATCGAACTTGCAGAGTCT
+
:95<7<A@94544456=>@ECCCCFBJCC?BCCDDD?CB@@?BAAA@BB=@<?AC@@@@@0@=CCCCCGCCBBA9AB;;;;.4B>B2;;;*;@B?BBCBBBB;;9;@CC@BBC@CCCBAACCCBBBCCCDD@EBCF@CCBBBFCC@CBAAA>AAACDBBB@BBCDCCACC?BBB?AABCC>BAA?ACFEE3BB>AABBBBBBB>A=??CD@B?BBCBB?BBA@@BB?@?AFD>D@A>@AD;;:BCCBBBBBBBAAABBBBBBB?BCBBB999?BBBCBDBAA
@ATNG8:03227:07481
GATGGTAGCACACGAGATCTCATCGTACTCATTCGTTTCGGAAGAGACAGGTACGTTAATAGTTAATAGCGTACTTCTTTTTCTTGCTTTCGTGGTATTCTTGCTAGTTACACTAGCCATCCTTACTGCGCTTCGATTGTGTGCGTACTGCTGCAATATTGTTAACGTGAGTCTTGTAAAACCTTCTTTTTACGTTTACTCTCGTGTTAAAAATCTGAATTCTTCTAGAGTTCCTGATCTTCTGGGTGCGCTACAGTCTCTCTACATCGAACTTGCAGAGTCT
+
<AAA@CCCDB9;;CCCCBBBDDDCC@BACCAA>ABCB>CC@C?CFCCBBB@ECCCC@B@BCCE?C@BBBCCCDDC@BBBBB3BD?C>==:>CADADAA=?A798?CBB@BBBBBABC>B@?=@>BBBBB>=>@@@@@:>>AA>>?=AAAA@>?=><<>>=AA:=8?A@@AA@@@=@@@BC5A;A:>>CCA.AA@@@29:<9::?=>?8<<<<.==>>?;?<@@=D???>>><@=@A@==<<???@9;;;@A@???@AAA?>?@DD>>>>><>A<A@@@@>>>A
@ATNG8:03259:07081
GATGGTAGCACGACACGACGATGTGTACTCATTCGTTTCGGAAGAGACAGGTACGTTAATAGTTAATAGCGTACTTCTTTTTCTTGCTTTCGTGGTATTCTTGCTAGTTACACTAGCCATCCTTACTGCGCTTCGATTGTGTGCGTACTGCTGCAATATTGTTAACGTGAGTCTTGTAAAACCTTCTTTTTACGTTTACTCTCGTGTTAAAAAATCTGAATTCTTCTAGAGTTCCTGATCTTCTGGACGACGCGCACTGACACTAATCGAACTTGCAGAGTCT
+
BBCC?CCDCCC?;@??@AA0//;=CBBBBCCC?CCCC>CG@C?CCCDCCC@CBAAAAE>AABB?B?AADCCCBBB?AA@AA2;A9BCCC>CCCC?AAC@BB799?EDC?AAAAABBA>BBB=?=?B@BBA@@:@AAA;@===>>>???AAAA>>>:>>A=AA;>:>@@AAAAAA7;:?BB6C<A<???@?/=A666.776///;9;>188988$597<9:>6==48:8CBAB:A9@@CB@@7;;@<AA===>??@@=>>>AA@@@<@@@@<@@;??AA@@@;:
@ATNG8:03273:07071
GATAGAGTATCATGTGTATCTCCAGAAGATCAGGAACTCTAGAAGAATTCAGATTTTTAACACGAGAGTAAACGTAAAAAGAAGGTTTTACAAGACTCACGTTAACAATATTGCAGCAGTACGCACACAATCGAAGCGCAGTAAGGATGGCTAGTGTAACTAGCAAGAATACCACGAAAGCAAGAAAAAGAAGTACGCTATTAACTATTAACGTACCTGTCTCTTCCGAAACGAATGAGTACGTGTGACGTACGTGAGCTACCATCGAACTTGCAGAGTCT
+
@?CCCBBBCCCBBBBBBCFCCD?BCB?BCBCAB?B?BCBBBCC?BB?B@DEBCCDDD2B?CEBBBEIDDEKGBB@@@@A0@B@CADDF<GBB@CCCCCBCBB@B>A@ABBB@BBBABBCCBBCDCCBBB=BBBB?CCCCCCBB@C@CCBACDCBBBCC@CC;;;B?AC?BBB?BAA@@9AA@;ACCDC3BB@B@?@BCBCC?B>BBCC?B?B@CCC@BB@@@BB?B@BBC=CBC@BABCBAAABBBBCCCCAAABCBBBBBB?BCCCC>AA@BA@@@??>=
@ATNG8:03284:07112
GATTAGTATAGAGCTCTACATAGTACTCATTCGTTTCGGAAGAGACAGGTACGTTAATAGTTAATAGCGTACTTCTTTTTCTTGCTTTCGTGGTATTCTTGCTAGTTACACTAGCTATCCTTACTGCGCTTCGATTGTGTGCGTACTGCTGCAATATTGTTAACGTGAGTCTTGTAAAACCTTCTTTTTACGTTTACTCTCGTGTTAAATATCTGAATTCTTCTAGAGTTCCTGATCTTCTGGATATGAGTGACTCGTGCTACCATCGAACTTGCAGAGTCT
+
CCC?BB@AACCBCBABBCIDCBBCAAACBA=A:::6;C@FACBCCCBB?BB@AA@B@CCCB?B?BBBBBBBBB>BBCCC3BB>BBBB>BCBB>B@B=@B599?BAB@BBBBB@@BBAAA;A:;=;A@>>@;@@AA<?>>>@@@:::AAA?>>>;;;:<?A<A:==@@?DBDC5::ADD;D=C<AAAAB/@<777-3-----7:9==AB:>>>A;;;<B<BC=B@@;;;><?<?BA???:>::7:AA@@@???A===767@@@A<A?>>>=AA<A;;;@???@
@ATNG8:03298:07108
GATGGTAGAGAGACTGTAGCGCACCCAGAAGATCAGGAACTCTATGAAGAATTCAGATTTTTAACACGAAGAGTTAAACGTAAAAAGAAGGTTTTACAAAGACTCACGTTAACAATATTGCAGCAGTACGCACACAATACGAAAGCGCAGTAAGGATGGCTAGTGTAACTAGCAAGAAATAACCACGAAAAGCAAGAAAAAAGAAGTACGCTATTTAAACTATTAACGTACCTGTCTCTTCCGAAAACGAATGAGTACCTCTCAGACGCTCGATCGAAACTTGCAGAGTCT
+
88:<5;;<==@@@;656<<;;;<<=4;;;7;;;5567;:=>>00//727:7<8=;;;:999$/)/57//)/86617;16844444$48386=;;&4449)4999::<56168<D@FCC@?@@5994<<<<<=>6966595555)5999:<44.5155A=959=<445044::883433(33-7<?<7887*8;;1777777#7868=::999333(7<*93:<4:685;<=055;:997)/)////&///)///;<:;8:<:::;//////;66--/0)0:)//>?????=
@ATNG8:03266:07176
GATGTAGAGAGACTGTAGCGCACCCAGAAGATCAGGAACTCTAGAAGAATTCAGATTTTTAACACGAGAGTAAACGTAAAAAGAAGGTTTTACAAGACTCACGTTAACAATATTGCAGCAGTACGCACACAATCGAAGCGCAGTAAGGATGGCTAGTGTAACTAGCAAGAATACCACGAAAGCAAGAAAAAGAAGTACGCTATTAACTATTAACGTACCTGTCTCTTCCGAAACGAATGAGTACGAGAGTCAGAGCAGAGCTACCATCGAACTTGCAGAGTCT
+
@?ACBBCBCCFBBBBBFGCCBBBL>BCC@CBBBCB@C?BAA@CDD@C@<??????BCCC3C@B??@A@@A???8?BBCCCC0;;599===0>AA>BCBBJFEBA=A>;;8;BB@DDBABBCCCCBBBFDDC@BCCB?BCCCCCBB>A?B@@?AMGDCCCC@DBDCCC@CC?AAA?BAAAB>BAC?@@@?>2@A?BAAABDABA?A<>>>=4:5;>ABB?BBCBAAB=@=@EG>CBB=@@BDCBBBBBBABAABCBBDB???BEF@B===A<@@<???@@@;;<
@ATNG8:03302:07170
GATGGTAGCATCATGCATATCTCACCAGAAGATCAGGAACTCTAGAAGAATTCAGATTTTTAACACGAGAGTAAACGTAAAAAGAAGGTTTTACAAGACTCACGTTAACAATATTGCAGCAGTACGCACACAATCGAAGCGCAGTAAGGATGGCTAGTGTAACTAGCAAGAATACCACGAAAGCAAGAAAAAAGAAGTACGCTATTAACTATTAACGTACCTGTCTCTTCCGAAACGAATGAGTACGATGAGAGAGCTCTCTCTACCATCTAACTTGCAGAGTCT
+
AB?<9<<><:;;;666=BCC=;;BB=@@B=@A@@:9.9;9445<?A>@C9?9==:::;::):234:;:;@<::9.///7777'792:5:=<&559495555;;9;1515>8@BB>AABBBE966A996666;:?CBC>;?;<=@??:@?B;;4:@:9:9;;=?<?@8938<<888;@8;;=67771737777$7883733<989928288:=2<8:8??;;BCCBBBC?B>??A9A9959A@AAAA?????DABBBBBB@@@@/0/=565::=AD688>>AA@@@
@ATNG8:03305:07165
GATGGTAGCTCTGCTCTGACTCTCGTACTCATTCGTTTCGGAAGAGACAGGTACGTTAATAGTTAATAGCGTACTTCTTTTTCTTGCTTTCGTGGTATTCTTGCTAGTTACACTAGCCATCCTTACTGCGCTTCGATTGTGTGCGTACTGCTGCAATATTGTTAACGTGAGTCTTGTAAAACCTTCTCTTTACGTTTACTCTCGTGTTAAAAATCTGAATTCTTCTAGAGTTCCTGATCTTCTGGGTGCGCTACATCTCTCTATCGAACTTGCAGAGTCT
+
CCAB>BCFBB=BDCCBBCCCCCCEECCDDD99;:BBD?CD>A?CCCBCCDADCCBCAC@DCCC@C@FCCFCBCCD?BADDD1BB?BBCD>DCCC@BCC@CC?AAACCC@CCCCBBBC@CDD?B?BCCDBBBB@CCCD?CBBBDAAABCCCDBBCC?CBB@CC?A>ACCBBCCDDACCCCC;CAC?BCCBC=CDCCC>CCCCCCCBBB5;;:;*;@@@B@AAHF?BBBBBBB@C?CCECBA=A;:;6;BBBBBCCCC::;BBBBCCAA=AC8;;BBBCCBB
@ATNG8:03270:07204
GATGGTAGTAGTACACTAGTCATACCAGAAGATCAGGAACTCTAGAAGAATTCAAGATTTTTAACATCAGAGAGTAAACGATAAAAAAGAAGGTTTTTACAAGACTCACGTTATCAATATTGCAGCAGTACGCACACAATCGAAGCGCAGTAAGGATGGCTAGTGTAACTAGCAAGAATACCACGAAAGCAAGAAAAAGAAGTACGCTATTAACTATTAACGTACCTGTCTCTTCCGAAACGAATGAGTACTGTATTATGTGTGCGCTACCATCGAACTTGCAGAGTCT
+
8:<<;>:>;95A<<;;;:5554444.444.4/---7(-(,25-//76:7383--(---999+81687/448889:::1833333333#3;,/(////$///(/9999>?:849AAA=AA@;B;<;BBCBBBAAACCCC?CCBA?BBCDBBBB?B?BBB?BBBBBBBB?CCCAAA?BC;>>>576BDD;?==:=@DDD/?>=;;;;AAABC:>:=@??<?<@AHCCACCCBBBB?C?CCC>CCC?BABBBBBBBBAA?BAAABBBBBCBBB@>>>>>9>>>BAA>>>???
@ATNG8:03300:07239
GATGGTAGCTCTGCTCTGACTCTCGTACTCATCGTTTCGGAAGAGGCAGGTACGTTAATAGTTAATAGCTGTACTTCTTTTTCTTGCTTTCGTGTATTCTGCTATGTTACACTAGCCATCCTTACTGCGCTTCGATTGTGTGCGTACTGCTGCAATATTGTTAACGTGAGTCTTGTAAACCTTCTTTTACGTTTACTCTCGTGTTAAAATCTGAATTCTTCTAGAGTTCCTGATCTTCTGGGTGCGCTACAGTCTCTCTACCATCGAACTTGCAGAGTCT
+
,,,,(,2268;AB996<>;AA;?<<A<<>>556:;;1;<.4.4443955./:///)/)/766(/)-55-///://)/9999(9949=@>5<7////72/4444444:7;:888333-333-35;;77///:6:9:<7555554787///886663-//49;294;544454:<044::(4.4.4444&4;88:6;;;<:99945.599&559495;:??8=@@666>9>7;;;><<7<;>8077///////44449>;;;:599777)//299<<><666
@ATNG8:03277:07253
GATGGTAGTGTCATATGAGAGTGTGTACTCATTCGTTTCGGAAGAGACAGGTACTGTTAATAGTTAATAGCGTTACTTCTTTTTCTTGCTTTCGTGGTATTCTTGCTAGTTACACTAGCCATCCTTACTGCGCTTCGATTGTGTGCGTACTGCTGCAATATTGTTAACGTGAGTCTTGTAAAACCTTCTTTTTACGTTTACTCTCGTGTTAAAAATCTGAATTCTTCTAGAGTTCCTGATCTTCTGGTATGACTAGTGTACTACTATCGAACTTGCAGAGTCT
+
@A@@;@5955<<<>>?BBB>>>><;;B@B::9:?>?@:@B<A<;:6=<:96=<///:4:,//<;)/*///6-/)/-8378877'-/)//:;3:;:;.455.599=>@>>D@@@@CGHCIACCCACAABACDCCCACCAA=@@BAA@AAAABBCCCDC@BBB?AB=@<@A>000@?D;CCCB@5@;@;>@A@A0@@AAB:@;;;@>;;::2:999(99595266;?=A@>@@=@2;2:>>@@A?BBB@CBBBDCCDBCCCABBCCBAA@;;7;B7;;ABBB@@@
@ATNG8:03283:07273
GATGGTAGTGTCATATGAGAGTGTGTACTCATTCGTTTCGGAAGAGACAGGTACGTTAATAGTTAATAGCGTACTTCTTTTTCTTTGCTTTCGTGGTATTCTTGCTAGTTACACTAGCCATCCTTACTGCGCTTCGATTGTGTGCGTACTGCTGCAATATTGTTAACGTGAGTCTTGTAAAACCTTCTTTTTACGTTTACTCTCGTGTTAAAAATCTGAATTCTTCTAGAGTTCCTGATCTTCTGGCTCTCGTAGACAGATACTAATCGAACTTGCAGAGTCT
+
@@BB?BD@B<=@BA;;:BCCCCCCJCCCCB;;6<@@?;BB>@>?DBBBBBADCCBCAC@DCCC?B?ACCCBBB;;5;;;;;';9:)9@A;=>CBB?C@@<@C9;;DGHD@CFCCCCCD@CAA>A?BBCCABBCADBBB@BBCCCCCCCBBBDCCBC@CCC@CC@C@BBA@@@B@@<@@@AA8@=A>;;;;;*;ABBB=B;;;BB;;;>>>@>@0@000A>A>CC@;<;CCBB@B@BCBBBB>@A@=B@AABCDDBBCCDCBDCCC?A@BB>BB>A@BBB@@;:
@ATNG8:03293:07255
GATGGTAGTGATACAGATCAGACACCAGAAGATCAGGAACTCTAGAAGAATTCAGATTTTTAACACGAGAGTAAACGTAAAAAGAAGGTTTTACAAGACTCACGTTAACAATATTGCAGCAGTACGCACACAATCGAAGCGCAGTAAGGATGGCTAGTGTAACTAGCAAGAATACCACGAAAGCAAGAAAAAGAAGTACGCTATTAACTATTAACGTACCTGTCTCTTCCGAAACGAATGAGTAGATGAGAGAGCTCTCTCTACCATCGAACTTGCAGAGTCT
+
:>><?BCCCCBBBBBB966>>@CCM@CCC?@AD@@@?B<>>=00/;6;;69<::444;;;+<9<<===A@@000+0/0////$/:4;2444&5??;@BBBAAACC@C@CC?CCD?@@CBBCCCCCCCCCBCCACBBB?B@AABBBC@C@C;;9;BCBCBBC@CCCBAA>AA?BBB=??@@A;???:??@AA2AC@CBBBCBBBB?B?BBCB;?:??@@@=AAABBBEAD@BBC>B@@=:::ACBBBBBBBBCBBBBBBBBCBBB?AAABA<AA587===D;;;
@ATNG8:03266:07328
ATGGTAGCAGACGTGACAGAGCGCCAGAAGATCAGGAACTCTAGAAGAATTCAGATTTTTAACATCGAGAGTAAACGATAAAAAGAAGGTTTTACAAGACTCACGTTAACAATATTGCAGCAGTACGCACACAATCGAAGCGCAGTAAGGATGGCTAGTGTAACTAGCAAGAATACCACGAAAGCAAGAAAAAGAAGTACGCTATTAACTATTAACGTACCTGTCTCTTCCGAAACGAATGAGTTCTGCGTCTCACTCTCGCCTACCATCGAACTTGCAGAGTCT
+
88:5:BA@@@=94555;==<<;;;16557</////)/)-5-///717759544433::;);79333494//99;2///-8999'55(/(///&///(/87779922,2+22255539888>CCCCCCCCDCDC>BBAA=AA@@@BBB?A=@;<6;ABCDDCC?CAABBB?9999CC?AADDD:<=;9<<<??.?A>AAAAFDBB@=@:==@@<@<@@CBB@CBBBBAA>A?BCC>CFF>?@BBB=??CCBCCBA@@@AACCC@BBB?BBCBB?BC>AA???AAAB
@ATNG8:03270:07316
GATGGTAGGCACTGCGCACACATCCCAGAAGATCAGGAACTCTAGAAGAATTCAGATTTTTAACACTAGAGTAAACGTAAAAAGAAGGTTTTACAAGACTCACGTTAACAATATTGCAGCAGTACTCACACAATCGAAGCGTAGTAAGGATGGCTAGTGTAACTAGCAAGAATACCACGAAAGCAAGAAAAAGAAGTACGCTATTAACTATTAACGTACCTGTCTCTTCCGAAACGAATGAGTACAGAGATATACGTATAGCTACCATCGATTCGAGGAAGTCT
+
:CCC@CBB=BBDDDCBBCBAAAAAC?CCC@CC@@BC@D>AACBBCD?AAACADBCAA@@@1@@DDBADCDAAAF>@?AA@@@,?B>B5;;;7:DDBFABACBC;96:>>@<@CE@BBCCCCCDFEDCCBBBB?B@@A?BBCDCBBB?A?CCD?BBEBBBBB?BAAAAA@CCA???<??DBA3;;;5;==>@/@B=A888@888B:=:>AAA<A:==BBB@CCBBBBB?B?BCC>BBB>BBAABBBBBBBCABBCBA==>?@AAAA:<788=<8<@>>:>;@:;<
@ATNG8:03301:07319
GATGGTAGTGATACAGATCAGACACCAGAAGATCAGGAACTCTAGAAGAATTCAGTTTTTTAACACGAGAGTAAACGTAAAAAGAAGGTTTTACAAGACTCACGTTAACAATATTGCAGCAGTACGCACACAATCGAAGCGCAGTAAGGATGGCTAGTGTAACTAGCAAGAATACCACGAAAGCAAGAAAAAGAAGTACGCTATTAACTATTAACGTACCTGTCTCTTCCGAAACGAATGAGTACGATGAGAGAGCTCTCTCTACCATCGAACTTGCAGAGTCT
+
::9:;A99555::99;;;;<>@B;A265<5555554059:::////)/616588333333#34333;;:;;CCD>CBCCDCC3CC>A6;;;6;CC@CCCDACAAB>AACC?C;;89@A<?@@?ABBCCAAAA=@CBB?CBDCCBDD?C?B;;6;D;<;BBC8;;CCAA=??=????AA@@@5<<>3:9@@@2AB?BBCECCB??<?<@@@=9=;?BCBBACC@@@@@>@;??A=C::9:AAADBAA?:::BAAAAAA@@@@;;?<:77///6::6;669<9666
@ATNG8:03264:07342
GATGGTAGGCGACATACATACGCGCCAGAAGATCAGGAACTCTAGAAGAATTCAGATTTTTTAACACGAGAGTAAACGTAAAAAGAAGGTTTTACAAGACTCACGTTAACAATATTGCAGCAGTACGCACACAATCGAAGCGCAGTAAGGATGGCTAGTGTAACTAGCAAGAATACCACGAAAGCAAGAAAAAAGAAGTACGCTATTAATATTAACGTACCTGTCTCTTCCGAAACGAATGAGTACGATGAGAGAGCTCTCTCTACCATCGAACTTGCAGAGTCT
+
B@@@===@9A;66??<=@AAC>@@@:@@?=9;9BBB?C@CCD::6A?@?>@?AAAAA@@@?'@:@<@C;6966@A8A<:9944$9:;>5999&9BB@CCCGGA@@C@B@CC@CA@>AAAAAB@BADECBBBCC?CCAA=A@A@BA;<8;?CBB@BCDBBA;;5;?>999:@@:888388>>=6=88/7==<<>'>A=BA@A@?A??;??AAG@B?BBC@A=;;;@@@A?A=@AB<@@@<@ABBBDBBBBBBBAAABBAABAAA@BA?BCCCC@>><788ABB;;;
@ATNG8:03270:07353
GATGGTAGTCTCAGATAGTCTATAGTACTCATTCGATTTCGGAAGAGACAGGTACGTTAATAGTTAATAGTGTACTTCTTTTTCTTGCTTTCGTGGTATTCTTGCTAGTTACACTAGCCTATCCTTACTGCCGCTTCGATTGTGTGCGTACTGCTGCAATTATTGTTTAACGTGAGTTCTTGTAAAACCTTTCTTTTTACGTTTAACTCTCGTGTTTAAAAATCTTGAATTCTTCTAGAGTTCCTGATCTTCTGGTCTACTACACTGTACTCTACCATCGAACTTGCAGAGTCT
+
///4.5=@?<@@A;==/////7:/55<<655;7////<3;;47)//55555.5555:.509;<<:B<@?>@:=444344444$4/)/:::17///)///)4:3888888.34:989;;/33;>8=8;;=00*/<;6:88=>???;?<<877>:;7555.5+224222'2.57899./(.7(..555+6+52'22:::*::>=>1932222225222'2222$255.5;.5/55/5:777;;6;3>>:A@>59;;8==>@@;;;A;;;B===?>?>:>=>==89:7///:998<=
@ATNG8:03290:07361
GATGGTAGCGCATATCAGCGCAGCCCAGAAGATCAGGAACTCTAGAAGAATTCAGATTTTTAACACGAGAGTAAACGTAAAAAGAAGGTTTTACAAGACTCACGTTAACAATATTGCAGCAGTACGCACACAATCGAAGCGCAGTAAGGATGGCTAGTGTAACTAGCAAGAATACCACGAAAGCAAGAAAAAGAAGTACGCTATTAACTATTAACGTACCTGTCTCTTCCGAAACGAATGAGTACCTCTCAGACGCTCGTCCTACCATCGAACTTGCAGAGTCT
+
5::<>A;;?ABC;;;CBBBDCDCDE?CCC@CCCCDB?A=ABBBB@@<@C7;5:AB?@@A@2@?BCCCCCCCDDJ<AA;;;;;*;?<><>>>4?BE@CCBCDDDDD?B?BB?BCC@BBBCCCCABBCCCCCDD@CAAA@CCCDBBBB>B@CCC@CCCEDCCB?BBCCDB?BB@CCC?BBAAC9A??;?A@AA2BC@CBAABBBBB>A>BBAA=A>ABIGHAFCAA@BB7;:;BF>CBB?BACCBDA@CAAAA?ACCACAABC@BBB?BBBBA>BB?AAABAAA>@
@ATNG8:03299:07365
GATGGTAGCATCATGCATATCTCACCAGAAGATCAGGAACTCTAGAAGAATTCAGATTTTTAACACGAGAGTAAACGTAAAAAGAAAGGTTTTACAAGGCTCACGTTAACAATATTGCAGCAGTACGCACACAATCGAAGCGCAGTAAGGATGGCTAGTGTAACTAGCAAGAATACCACGAAAGCAAAGAAAAAGAAGTACGCTATTAACTATTAACGTACCTGTCTCTTCCGAAACGAATGAGTAACCTCTCAGACGCTCGTCCTACCATCGAACTTGCAGAGTCT
+
3<4444:88:@@<555666<<;<6646<<9=CB;;5.4.4;;495<799045////////$/3::::::B@>==68;>>>>>,:9:)47;@@2;;;:@<@>55666159<<6;;<8<666<::9;555<<<@@>?@?@:;:=666=A=A?;;;8;494955;7<<><<<8<<54455::;<;2:333(38888$337<;:;<;///*/)/:991<6>;;;82<8?<>>?*/0/;;13;;055:;>>:>9;;:5448833388882334799:>=044544344?=>=
@ATNG8:03272:07400
GATGGTAGTATCTGCACACTCTGTCCAGAAGATCAGGAACTCTAGAAGAATTCAGATTTTTAACACGAGAGTAAACGTAAAAAGAAGGTTTTACAAGACTCACGTTAACAATATTGCAGCAGTACGCACACAATCGAAGCGCAGTAAGGATGGCTAGTGTAACTAGCAAGAATACCACGAAAGCAAGAAAAAGAAGTACGCTATTAACTATTAACGTACCTGTCTCTTCCGAAACGAATGAGTACTACTCTCAGAGACACACTACCATCGAGGTTGTAAAGTCT
+
5<<>?B@?A=BBBBBB;66>>B=CC9CCC?BCBBBB7;69@@>??C9A@=A<:;:;9:::.9;AB?@?DAAAAA;?>;;:;;*;;59499949CD@CCCCICCA?;@<@B?BBC?CCCBBACCDDDCC9:9D@CCBC@BBBBCDCC?B?B@@>@EFCCCCC@CAAAAA?AA>ABC?BCA@>5<8819AABB3CB????BBBBBB@B?BAA==A=??BBB@BBBAA@C?B?BBB>CBB?BCCBBCBBBABBBCCCBABCBB@???@=A>AB@?=@8;;?B9C@@@
@ATNG8:03279:07445
GATGGTAGGCGAGAGTGAGACGCAGTACTCATTCGTTTCGGAAGAGACAGGTACGTTAATAGTTAATTAGCGTACTTCTTTTTCTTAGCTTTCTGTGGTATTCTTGCTAGTTACACTAGCCATCCTTACTGCGCTTCGATTGTGTGCGTACTGCTGCAATATTGTTAACGTGAGTCTTGTAAAACCTTCTTTTTACGTTTAACTCTCGTGTTAAAAATCTTGAATTTCTTCTAGAGTTCCTGATACTTCTGGGTGCGCTACAGTCTCTCTACATCGAACTTGCAGAGTCT
+
5;::5:<A<>;:<595<<;;;<==>BBA<59919@@C;;;4929=>A9;9;>@@?@8A?BCBB@B6:2;=<;<=9?4:B===+::444<==6=====6:@@6><;898A7:3699::7AA4:<>;>=?==;;9;::>>@@:<=@>>>>??===<;///)//84:>8=8>@>885D::695777'5-549<AAA.88;;=084255===???;?>>>/==<7::188(8:9<=<9877(/(/56----04448.7533...555355667779;888=68>;>>>>?;;;@
@ATNG8:03300:07482
GATGGTAGTGATACAGATCAGACACCAGAAGATCAGGAACTCTAGAAGAATTCAGATTTTTAACACGAGAGTAAACGTAAAAAGAAGGTTTTACAAGACTCACGTTAACAATATTGCAGCAGTACGCGCACAATCGAAGCGCAGTAAGGATGGCTAGTGTAACTAGCAAGAATTCCACGAAAGCAAGAAAAAGAAGTACGCTATTAACTATTAACGTACCTGTCTCTTCCGAAACGAATGAGTACTATGTAGAGCTCTATACTAATCGAACTTGCAGAGTCT
+
CCBB@CCABABBABCCBBC@<<@>CABCB@BBBBBB<B>BCCCCBB?BC>@=@?@99988'97ABBCCAAABCD=>=::;:;*;;5924::.<C@@CCCCCCD;:5;5;B>BCD@CCDCBCCCBBBB;0000+0<;@<CCA@?>55.48=>?=@BBBBCBB?BBBBBB>BB5917;AABBC<AA@?99::9.9A?B@??BB@@@5819>;:5;8=>BDB<@@A:;9B?B?CCC<@@@>@CCCBBBBB@??BDBCBACDCA:::938:<=8=?9>>=866778
@ATNG8:03258:07506
GATGGTAGCTCACGTACGTCACACGTACTCATTCGTTTCGGAAGAGACAGGTACGTTAATAGTTAATAGCGTACTTCTTTTTCTTGCTTTCGTGGTATTCTTGCTAGTTACACTAGCCATCCTTACTGCGCTTCGATTGTGTGCGTACTGCTGCAATATTGTTAACGTGAGTCTTGTAAAACCTTCTTTTTACGTTTACTCTCGTGTTAAAAATCTGAATTCTTCTAGAGTTCCTGATCTTCTGGTCTACTACACTGTACTCTACATCGAACTTGCAGAGTCT
+
:CBC@ACBBB>BCCCCBBBBCCCAAADDBCBB=AAAA>ACADBECCCCCD?BBCDC?B=BBBD@C@CCCCCCDFFA?????.=@>@99:29BBC@CCB?AA7:9@CCC@BCBBBCA@=BBC@B?BCBBBAAA7>>??688A888=@@A@@@????;?@@=AA=A6<<AAAB>>>;;;;;;1;<B=@=<<<,99677+--6---69:=<BCBA*=9<<A;A9>@;AAAA???<@<A@???@:>>A=B?>>AAA@@???AA@??AA@@@A@@;@A5>>AA>>=??
@ATNG8:03275:07502
GATGGTAGTATCTGTCTACGAGAGCCAGAAGATCAGGAACTCTAGAAGAATTCAGATTTTTAACACGAGGGTAAACGTAAAAAGAAGGTTTTACAAGACTCACGTTAACAATATTGCAGCAGTACGCACACAATCGAAGCGCAGTAAGGATGGCTAGTGTAACTAGCAAGAATACCACGAAAGCAAGAAAAAGAAGTACGCTATTAACTATTAACGTACCTGTCTCTTCCGAAACGAATGAGTACACATCGTCGTGTCGTGCTACCATCGAATTTGCAGAGTCT
+
5>>>@CBBA<:555;;;;BCCCCHEABBB@BC@A@D@C=BAA@@@B>@?<@;::999999):<AAAAAAA<@BB8>=98999(9?;>9<<<1;??;=@=?CDB??<A:<=<7868<<=AAAAAAAAA@<<<A<@@>A;?:::?@==:=>AAC?BBAAAAAA?A???BB@BB688B?BCCCD599?;====?.?A?BEA?>?BAC;?:?;;;:>:8:8<><>>@>>>@<@<@AA9<AA@>>>CA@@BAA@BABBBBBCBB?>>?BC?BB@??9>>8>@AACCB?>
@ATNG8:03301:07498
GATGGTAGCGCATATCAGCGCAGCCCAGAAGATCAGGAACTCTAGAAGAATTCAGATTTTTAACACGAGAGTAAACGTAAAAAGAAGGTTTTACAAGACTCACGTAACAATATTGCAGCAGTACGCACACAATCGAAGCGCAGTAAGGATGGCTAGTGTAACTAGCAAGAATACCACGAAAGCAAGAAAAAGAAGTACGCTATTAACTATTAACGTACCTGTCTCTTCCGAAACGAATGAGTACGATGAGAGAGCTCTCTCTACCATCGAACTTGCAGAGTCT
+
BCBB<A;59?:@>CBBBCB@@ABCB=BBB?BBBBBB<@=;;;BBBB?@@5;5;;9??>>>,?;@ABCDCDDEIJ<B;;;<<<$;;89;;;;+;B>1596<<><00/27729:<8<<ABB@ABCDDDCDBBB?B;;;?BBDIDAAA?A>B;;5<A@9B==B@CDCCBB?BA=@@C?B@999/9>>>:9:9:):<9;A@A<<CBB?B?@EBB?A?99<;;=BA>999A@A<@A@6000*0<<@BBBBB???CCCCDBABBBBBBBB?BBBCB?AA;??AABBBA?
@ATNG8:03266:07543
GATGGTAGGAGACACGTCGCACACGTACTCATTCGTTTCGGAAGAGACAGGTACGTTAATAGTTAATAGCGTACTTCTTTTTCTTGCTTTCGTGGTATTCTTGCTAGTTACACTAGCCATCCTTACTGCGCTTCGATTGTTTGCGTACTGCTGCAATATTGTTAACGTGAGTCTTGTAAAACCTTCTTTTTACGTTTACTCTCGTGTTAAAAATCTGAATTCTTCTAGAGTTCCTGATCTTCTGGGCTGCGCTGATATGCGCTACATCGAACTTGCAGAGTCT
+
7788<@??;BBBA?@@>?;;?;CCBCBBA;;;2:AAA:BC?C@CCCCCCC@CD@@@@C?BBCD@D@BBCBBBCBC=@??@?.=<;?@@@3::@@?BCB?BB9::?BDE?BBBCCAA@?CDD?C=@@ABABBB?BCCA5;<C6=;;<<BCCCBAAA?CCC@AA>A@BBB@@ACCC?BBBBB8@?B?@==>=/=>BA@9@@@>>>A<>><AABA/A::;A<A=@@<@???;;;<@<AA@@@A:989<4;///;999@@@;<<AAAAA?????;@D;>>>===A??
@ATNG8:03276:07553
ATGGTAGGACGAGCGTCTGAGAGGTACTCATTCGTTTCGGAAGAGACAGGTACGTTAATAGTTAATAGACGTACTTCTTTTCTTGCTTTCGTGGTATTCTTGCTAGTTACACTAGCCATCCTTACTGCGCTTCGATTGTGTGCGTACTGCTGCAATATTGTTAACGTGAGTCTTGTAAAACCTTCTTTTTACGTTTACTCTCGTGTTAAAAATCTGAATTCTTCTAGAGTTCCTGATCTTCTGGGTCTACGCTCGTCGCGCTACCATCGAACTTGCAGAGTCT
+
9::7:4;5;44444444899:::6;<<<=@C?C>>>8=@?@?@@@BBBB?AABBB?B=AACC?A=>A0/0A00/E.5555&5:49;<=4@<?;;;@B=CC:;=CDCIBEGCDCCCCABCC@C@CCA@>@@@9@AAA>BCCCCCBAAABBBBA@@@BBB@CC?C>@ABBBBECC>C;;;;.;>A>;<;;;*;CAAB>BCBBBCCECB;>@>@0@B@BC@B@CDACCCBBBB@DABBBBBC@CBBC>CCCCFCBCBBBBECCBAAA?AABBB?AB=AAAABBBBB
@ATNG8:03318:07096
GATGGTAGCTATACGTATATCTATGTACTCATTCGTTTCGGAAGAGACAGGTACGTTAATAGTTAATAGCGTACTTCTTTTTCTTAGCTTTCGTGGTATTCTTGCTAGTTACACTAGCCATCCTTACTGCGCTTCGATTGTGTGCGTACTGCTGCAATATTGTTAACGTGAGTCTTGTAAAACCTTCTTTTTACGTTTACTCTCGTGTTAAAAATCTGAATTCTTCTAGAGTTCCTGATCTTCTGGGTGTATCAGCGAGTATATCGAACTTGCAGAGTCT
+
?@@@@DGCBB=;9;A=B==CCCCCCC===>CC?CBDB<;;6:;;;99599.5;544.4.44::5:8;>?;<:99;7:9::9'99-33333(3:44.38:5:<055:<==8==BBBBBB7==?8=6<::=:@796;@:;///@@@@@>>>A@A>>>=<??F=?@:>:=@@=>=@AA177:::-;<B<@@@@A/>?===4=>>88888==>EDDD/@888?;?;??;?====>><@<AAA@>>7::>B9>>>AA@@@A??=<=<6///<7=@9AAAAB?=>>
@ATNG8:03307:07161
GATTAGTGTGTCTCTGAGAGTAGTACTCATTCGTTTCGGAAGAGACAGGTACGTTAATAGTTAATAGCGTACTTCTTTTTCTTGCTTTCGTGGTATTCTTGCTAGTTACACTAGCCATCCTTACTGCGCTTCGATTGTGTGCGTACTGCTGCAATATTGTTAACGTGAGTCTTGTAAAACCTTCTTTTTACGTTTACTCTCGTGTTAAAAATCTGAATTCTTCTAGAGTTCCTGATCTTCTGGTCTACTACACTGTACTCTACCATCGAACTTGCAGAGTCT
+
C:;:;AAAABBCBBBCCCCCCCCCBBBB997:@@A<BC?B@CCCCDCC?BBBAB>B>BCCCAC@CCCCCBBBE@@@@@>,@>9@;;;0;BACAFFI@DC;;;BDCDBCCCCGCCC@BCB@BADFCCBBBB@BCCB@CBBCCCCBBACCCCCBB@BBB?BD@C@BBC@@ACBC?BBBBB;B>C<AAAAA0@BCCD?CAAACCCBBB>BBBB2B@@AE@DADC@CBB@@@C@C@CCEBBA>A@B>BAABCCCCCBBCCCD:;;@@;?;;;@=@D@FCCCBBABA
@ATNG8:03310:07178
GATGGTAGCACACGAGATCTCATCGTACTCATTCGTTTCGGAAGAGACAGGTACGTTAATAGTTAATAGCGTACTTCTTTTTCTTGCTTTCGTGGTATTCTTGCTAGTTACACTAGCCATCCTTACTGCGCTTCGATTGTGTTCGTACTGCTGCAATATTGTTAACGTGAGTCTTGTAAAACCTTCTTTTTACGTTTACTCTCGTGTTAAAAATCTGAATTCTTCTAGAGTTCCTGATCTTCTGGATACACTCATGTGCACCTACATCGAACTTGCAGAGTCT
+
5<<>566ABBBCCCBBBBEFCCBDCBBCBBBA>B@AB>AC@E@GCCCCFLABBBCB>B@CC@A@@;>CCCCCCAA?ACCCC2BA?CCCC;CCCC?BBC>BB=??BBBB>??9::C@A>ABB@D@CBBAAA9:4:><<8=A@@<;;<>DCDCCBBB>AAC???9?9???@=?BB@=A>>>=2?:??ABDCD/FF>==8=?AAA??>;;57<<<,<///=7<9@@;??B>>>@<@<AC@===<@@A7::>>==>887?888>>6;;?A@A@B==>:==>>>>;;;
@ATNG8:03316:07150
GATAGTATAGAGCTCTACATAGTACTCATTCGTTTCGGAAGAGACAGGTACGTTAATAGTTAATAGCGTACTTCTTTTTCTTGCTTTCGTGGTATTCTTGCTAGTTACACTAGCCATCCTTACTGCGCTTCGATTGTGTGCGTACTGCTGCAATATTGTTAACGTGAGTCTTGTAAAACCTTCTTTTTACGTTTACTCTCGTGTTAAAAATCTGAATTCTTCTAGAGTTCCTGATCTTCTGGGCTGCGCTGATATGCGCTACCATCGAACTTGCAGAGTCT
+
CCCC@?@CCEGDD;99C@CBCCE9;<C;;:;DCD>BB@B@BCBCCCD@DC@AA@B@CBCB?C?CC?AACBBB@BBBBB3AA<@>>>:?BBD@BA>9>?000;@?@;@BCBCACC?>>@;=:=>>A@@@>;@AAA79:@@@AAAB>>>>>@@@7:;=<==:>=??B???A;;7;==DE5B=@5;;;;;+;===>196=;;;;;7;6<<=>/9::>@<@=AA:==>@@@A=A=@@@B>?:==BE9A===BC===??AA;;6<;;5///:>6;:1;;>>>AAAA
@ATNG8:03308:07272
GATGGTAGATACTCGCTGATACACCCAGAAGATCAGGAACTCTAGAAGAATTCAGATTTTTAACACGAGAGTAAACGTAAAAAGAAGGTTTTACATGACTCACGTTAACAATATTGCAGCAGTACGCACACAATCGAAGCGCAGTAAGGATGGCTAGTGTAACTAGCAAGAATACCACGAAAAGCAAGAAAAAGAGGTACGCTATTAACTATTAACGTACCTGTCTCTTCCGAAACGAATGAGTACGAGAGAGCACACGTGTCTACCATCGTACTTGCAGAGTCT
+
9DDD@BBBCCCCCBBBBCCEBBBCC>CDD@F???00-0;><DDECC@DC>B>AA???=??2??BBBBCBBBBA@8?>9999:*:C=C;@@@9ACEECBBBBBBAC?B@CC@CCC@CCCC@@ACBBDDDBBBC@CCBB?BBBBBBAC?D?BBB?BCDDDC@@>BBBBBB@>>:>@@;>?9999+9>?;@AAAB3ACB?AA?@?>AA1838==>5;5;>BBBGHLAA@BB>A>AAB<ACD@BBBBBBCCBBBBBB@@BBCCAA?@ABB<?>>=BBCB>BBBCBB>>>
@ATNG8:03317:07250
ATGGTAGCTCTGCTCTGCACTCTCGTACTCATTCGTTTCGGAAGAGACAGGTACGTTAATAGTTAATAGCGTACTTCTTTTTCTTGCTTTCGTGGTATTCTTGCTAGTTACACTAGCCATCCTTACTGCGCTTCGATTGTGTGCGTACTGCTGCAATATTGTTAACGTGAGTCTTGTAAAACCTTCTTTTTACGTTTACTCTCGTGTTAAAAATCTGAATTCTTCTAGAGTTCCTGATCTTCTGGATATGAGTGACTCGTGCTACCATCGAACTTGCAGAGTCT
+
/77)//:<;449999955555555559555;:5:==>8>>9>:>CCBBBB<@BAAAACHCCB=:B:BDDGCCCBB=;;;;;*:C?CDLJ=B><<*0/74:<<CBBBBC?BBAEDA@@=@AA>B?DCCCCCCCACCDD?CCCCDBBBECCBBBBBB?BBB@BC@B?BB@AACFDE@CAAAA7A@B=@AAAA,@C@@@;ABBBCBBB@@=@@@A0@BCBC@C@BB@DDCCBBB@D@CCCD@A?ABC@CCCGCCCCEBA@@@:;;DCB@BBBBC@CC????@@AA@@
@ATNG8:03317:07465
ATGGTAGTGTCGAGTATGAGAGATGTGTATCATTCGTTTTCGGAAGAGACAGGTACGTTAATAGTTAATAGCGTACTTCTTTTTCTTTGTCTTTCTGTGGTATTCTTGCTAGTTACACTAGCCACCCTTACTGCGCTTCGATTGTGTGCGTACTGCTGCAATATTGTTAACGTGAGTCTTGTAAAACCTTCTTTTTACGTTTACTCTCGTGTTAAAAATCTGAATTCTTCTAGAGTTCCTGATCTTCTGGCTCTCGTAGACAGATACTACCATCGAACTTGCAGAGTCT
+
444.448890/////99555:55559;9;;=<<8>5555'5949.55555::7=:5658<7<<?<1:2994=<<<<<34////$///(///:;167633,333,3713333355;BCCCCCCACCJ?J@ABCDCCCC?BBCCACBCCCCCCCCCCCCCCCBDCC?CD@D?@BBAABCCC?BBCCC;C=@9:;;;;*:@@AD;B;;;;;A;;;5;;;;*;BBCD@DACCA;;;DDBDBE@BBCCBB>AA@?BCCCCCCCBBCB;;;DFCCDACBBBBACE?CCCBCCA@@
@ATNG8:01999:01343
GATGGTAGCGAGCGAGTGTGTATACCAGAAGATCAGGAACTCTAGAAGAATTCAGATTTTTAACACGAGAGTAAACGTAAAAAGAAGGTTTTACAAGACTCACGTTAACAATATTGCAGCAGTACGCACACAATCGAAGCGCAGTAAGGATGGCTAGTGTAACTAGCAAGAATACCACGAAAGCAAGAAAAAGAAGTACGCTATTAACTATTAACGTACCTGTCTCTTCCGAAACTAATGAGTACTATGTAGAGCTCTATACTAATCGAACTTGCAGAGTCT
+
DDDCACCBCFCCB@@ACCAABCCCC?CCD?BAB?8859=@@C???B?BB?B?BBCCDDCC3C@DCCCCBBCCCC?CCBBBBB2BB@B5;;;&5::76666>EDCC>A>AC=@@@<??ABABBCCCBBCDCBB?ACBB?BBA?AA887:?CAB@BCBBBCBA=ACCCCB>CC>>>>;>@AAA;999>;AAAA/<<7<///@@AA@<A;??@@<A<@>CCC@CCBBBCC?B?CCC=BBB?BB@BBBB@?@BBBB@ABAA@;;;><<8<CCC7<;<@@??:;;;;
@ATNG8:02026:01421
GATGGTAGCGCACACATAGATACAGTACTCATTCGTTTCGGAAGAGACAGGTACGTTAATAGTTAATAGCGTACTTCTTTTTCTTGCTTTCGTGGTATTCTTGCTAGTTACACTAGCCATCCTTACTGCGCTTCGATTGTGTGCGTACTGCTGCAATATTGTTAACGTGAGTCTTGTAAAACCTTCTTTTTACGTTTACTCTCGTGTTAAAAATCTGAATTCTTCTAGAGTTCTGATCTTCTGGAGATACACATGATACTCTACCATCGATGGATCTGAGTCT
+
6>=B?BCCBCCCBBCCCCCCCCCAAACCBB>>;>::;:;FADBBBBBBCC?BBBBB@A?AAAA?C?BBBBBBBCE@AAAAA1AB@BBAC>BBBB?BBB?CD?AABCCC@BDECCCDD@CBB?C@BCBBBCCC@CCCD@CCBBBBBBCCBBCCAA@@CCC=AA?B?BBCBBBBBB?A@???4=9>9:;:::*;BBBB>BCDCECCCBBACFEF3CBCFD@C@BC@CCCCCBB?BBBCFEE>AAB?BCCECDDCCCCCCCCDBBA?9==;;>?D@EDCCCBBABA
@ATNG8:02030:01416
GATGGTAGAGAGAGCTCTCTCATCGTACTCATTCGTTTCGGAAGATACAGGTTACGTTAATAGTTAATAGCGTTACTTCTTTTTTCTTGCTTTCGTGGTATTTCTTTGCTTAGTTACACTAGCCATTCCTTACTGCGCTTCGATTGTGTGCGTACTGCTGCAATATTGTTAACGTGAGTCTTGTAAAACCTTCTTTTTACGTTTACTCTCGTGTTAAAATCTGAATTCTTCTAGAGTTCCTGAATCTTCTGGCAGACTCTGCACACATCGAACTTGCAGAGTCT
+
4;44.5<@CBCAA@;566===:;:;566<<<<.:;;;0:=:=:<33388906066//(/38989*/(/6//..(.773333333$5706555,577;.2268,...'...3666*.2225558322+2.5255555579;>@??499755567777992..50...055/5.799975776467899.9+/-/;=<=)6565609:=;=>?>>>=@@@2:----)-09939766///13-3-/(-22,2,,(,,,2577;:999;99>A>>7=A<:::@??===
@ATNG8:02025:01615
GATTAGACACGTGTGCTCTCTCGTACTCATTCGTTTCGGAAGAGACAGGTACGTTAATAGTTAATAGCGTACTTCTTTTTCTTGCTTTCGTGGTATTCTTGCTAGTTACACTAGCCATCCTTACTGCGCTTCGATTGTGTGCGTACTGCTGCAATATTGTTAACGTGAGTCTTGTAAAACCTTCTTTTTACGTTTACTCTCGTGTTAAAATCTGAATTCTTCTAGAGTTCCTGATCTTCTGGCTCTCGTAGACAGATACTACCATCGAACTTGCAGAGTCT
+
BCC@CBBBB@BBC;99566=@>EHAAADBA?CBBC>BB?B@AAAAADC?BBCDC<>>@BBBAD?ABBBB@A>@;>>AAA.;;4==<9/6?@@>A@A?@@=@@@A=>:>==AABDC8=>@<A<@@A@@@@A<@>>><@@@:;:>>?DAA@;;;A:==><@@<@<@@???BA8808:::;/;:?:;7777+7<333)--3---7667-655'258886:69949>777887;:?==>>A<@@D=DD????@?>>>@@>>>==661777799<<7?D===@@A=
@ATNG8:02002:01726
GATGGTAGCGCGACGAGCGTAGACCCAGAAGATCAGGAACTCTAGAAGAATTCAGATTTTTAACACGAGAGTAAACGTAAAAAGAAGGTTTTACAAGACTCACGTTAACAATATTGCAGCAGTACGCACACAATCGAAGCGCAGTAAGGATGGCTAGTGTAACTAGCAAGAATACCACGAAAGCAAGAAAAAGAAGTACGCTATTAACTATTAACGTACCTGTCTCTTCCGAAACGAATGAGTACTACTCTCAGAGACACACTAATCGAACTTGCAGAGTCT
+
CCCB@CCBBBCCCDDDBBBBBBBCD>CCC?CCCCAA>A@BBB@@BB>BB>B<==>BBDDC2C?AAACCC>?>>>7@>CCCDD5BB@D7;;<7;DD@@@@CCBABB@C@BD@BBB>AABBCBCCCDCCCBBBB?BCCC>AA@BBB@@<A@CBB?ABBBBBAB?CCC@@@@BD?>>>;@@<;:1;::988888+/>7>///<<@;;7:=?>??7;7;ACAA?ACCBBCD@C?BBC<BBB?BBBCBBAA@CBBBBBA><<=AAA@??:=;<<6<9;>?>?:;;;;
@ATNG8:02026:01719
GATGCTGATGATATCTCCAGAAGATCAGGAACTCTAGAAGAATTCAGATTTTTAATCACGAGAGTAAACGTAAAAAGAAGGTTTTAACAAGACTCACGTTAACAATATTGCAGCAGTACGCACACAATCGAAGCGCAGTAAAGGATGGCTAGTGTAACTAGCAAGAATACCACGAAAGCAAGAAAAAGAAGTACGACTATTAACTATTAACGTACCTGTCTCTTCCGAAACGAATGAGTAACACATCGTCGTGTCGTGCTACCATCGAACTTGCAGAGTCT
+
BB;9;ABBBCBABBBBC?BBGABBBC@@;@=AACCDBB?::9:?BBB@ACCC3B5:9??BCBCBBCF>CA;6777)69/6)///)/(/:5:555997>=<@=FC<>?@366>>>AAABB@@???@B<@>>@<><@A??766178<=A<AAAA???@<@AAA>>;:869AA<??ABD999:188888(8819888>@@@;;5777///6:7>;;;;=B===C??7;7;BB;A@@<>>>>::5887>?=@==>=<<>::776@A<A@@AA=>>;>@@==>=;;
@ATNG8:02013:01769
GATTAGCACGACACGACGATGTGTACTCATTCGTTTCGGAAGAGACAGGTACGTTAATAGTTAATAGCGTTCTTCTTTTTCTTGCTTTCGTGGTATTCTTGCTAGTTACACTAGCCATCCTTACTGCGCTTCGATTGTGTGCGTACTGCTGCAATATTGTTAACGTGAGTCTTGTAAAACCTTCTTTTTACGTTTACTCTCGTGTAAAAATCTGAATTCTTCTAGAGTTCCTGATCTTCTGGATAGCGACGCGATATACTACCATCGAACTTGCAGAGTCT
+
B@@9BBCBBBBBAAABA==ACCB<<:@@@B?BCCD?BB?A>@ABB@@@<::7?;7:8;=;A=B=@AB@@@=::37>?;@+@?3;778*8999?DCDABB<???<995:=<==>>><>AC<@;@AA?;<=A<AAA?7;;<=>>=@AAAAA===@<@@A=AA;?;?A@@@CC>=:=??@@6@<@<=<<<<.<>999066;///73-//<=<,9;@==6=6////<<<=;:5:6<<???F<A??;?@@@>>>>@>>>?<<<===?<?AA@@<@@<>>>AA@=;:
@ATNG8:02024:01759
GATGTAGCGCACACATAGAACAGTCTCATTCGTTTCGGAAGAGACAGGTACGTTAATAGTTAATAGCGTACTTCTTTTTCTTGCTTTCGTGGTATTCTTGCTAGTTACACTAGCCATCCTTACTGCGCTTCGATTGTGTGCGTACTGCTGCAATATTGTTAACGTGAGTCTTGTAAAACCTTCTTTTACGTTTACTCTCGTGTTAAAAATCTGAATTCTTCTAGAGTTCCTGATCTTCTGGTCTACTACACTGTACTCTACCATCGAACTTGCAGAGTCT
+
BBCDCCCCBCCCCDDDBBB?BECCCBB::6:@@@9AA?B?BCCCBCCBEDBBB@D?BBBB?C@BCDCCBBBC=99999'9@@BBBD@CBBA?ACC@CC=BABCDJ?BBDCCB@B?BAC?C?DDCCA@@C@CCCC@CBBBCBBBBBDDB>>>B?DBB?BB>B>BBAAACDCC@BCDDD;@9?;::99*;BBBD>BBCCDCCA@@?AAAA0AAABCACABB@BCBBBBB?B@BABBBB<@>A>ACCCCBBCDBACCCCCCCCC@BBB??;?B<@@BBAA@@@
@ATNG8:02036:01749
GATGGTATCGCATATCAGCGCAGCCCAGAAGATCAGGAACTCTAGAAGAATTCAGATTTTTAACACGAGAGTAAACGTAAAAAGAAGGTTTTACAAGACTCACGTTAACAATATTGCAGCAGTACGCACACAATCGAAGCGCAGTAAGGATGGCTAGTGTAACTAGCAAGAATACCATGAAAGCAAGAAAAAGAAGTACGCTATTAACTATTAACGTACCTGCCTCTTCCGAAACGAATGAGTACGAGAGTCAGAGCAGAGCTACATCGAACTTGCAGAGTCT
+
BBBC@DCCCCCCBBCBBBDDDCBCC>CCC@CCCBBB@B@BCCCCCC?@B>B>BBBCCCCC1C?CBBCDDDBBBB>CCCCDDD1B@=A49996;IE@B@ACDCCBC?A>BB@@@@<@@BBBBBBCDCCCBBBC@DBBB?BBAA@@@B>B=C@@>@BCCBBCC@CCCA??>BC>===>ABABD>>><;99999(:<9<988>>>AA<@;@ACF:=:=@CBB?BCC@CBB?A?BDD=BBC<@@BBBBBBA@ADEDBB@@@BB@@?CAAAAABC=@B>BBAA@B=88
@ATNG8:02030:01799
GATGGTAGACATATCGTACTCTCTGTACTCATTCGTTTCGGAAGAGACAGGTACGTTAATAGTTAATAGCGTACTTCTTTTTCTTGCTTTCGTTGGTATTCTTGCTAGTTACACTAGCCATCCTTACTGCGCTTCGATTGTGTGCGTACTGCTGCAATATTGTTAACGTGAGTCTTGTAAAACCTTCTTTTTACGTTTACTCTCGTGTTAAAAATCTGAATTCTTCTAGAGTTCCTGATCTTCTGGTATACACACTCGCTCGCATCGAACTTGCAGAGTCT
+
BBBB@CCCDCBBCCCCDCCBBBAAADCCBAAA=@@@@;A@=@?BBBBBCC@CBAAA@B@BAA?;A;===???A;94<<<=<.=B=A>9918//(/59//)77/78;<:?:?F>>>?AA;AAA:@:@??A>?==;@A>>7;;B==;??@@@BB:;:><>>><@F;>:>A>>>A@@@<@@AAA6A<A;>9999+99555)//86669<=<:===>/>?BAA<@<@@<A@?AA892949=<=>>;>CC;>=@@@A>>>>>>>@@AAAAAAB;;;5::?=>>@??
@ATNG8:02024:01917
GATGGTAGCGCACACATAGATACAGTACTCATTCGTTTCGGAAGAGACAGGTACGTTAATAGTTAATAGCGTACTTCTTTTTCTTGCTTTCGTGGTATTCTTGCTAGTTACACTAGCCATCCTTACTGCGCTTCGATTGTGTGCGTACTGCTGCAATATTGTTAACGTGAGTCTTGTAAAACCTTCTTTTTACGTTTACTCTCGTGTTAAAAATCTGAATTCTTCTAGAGTTCCTGATCTTCTGGTGTCTGATCTGTATCACTACCATCGTTATCGGAAAGTCT
+
6<>>@CBBBBDECCBCBBBCCCCBBABBCC??<>DDG>CC?C@CCCCCCC?CCA@@?B?BBCB?C?CA@ACCDDD@@@@@@1AB@CCCD>BBCC@BCC?CC>;;;CCDACCCBBBCC@C@????BCBBBCEEBABAC>BBBBBB@@ADBBBAAAB@CCD?BB?B?BBABABBBC>AABBB9B?B?BBBB@2@@@@A<BBBABCB;;;?BBBB2BBBBC@B@BB@BBAABAA?A@BBBBBB?@:;6;::BBBCCBBBCCCBCBDCB=@@@@A?CCCC?BB=BAAA
@ATNG8:02059:01305
GATGGTAGATATATGCACGCTCTACCAGAAGATCAGGAACTCTAGTAGAATTCAGATTTTTAACACGAGAGTAAACGTAAAAGAAGGTTTTACAAGACTCACGTTAACAATATTGCAGCAGTACGCACACAATCGAAGCGCAGTAAGGATGGCTAGTGTAACTAGCAAGAATACCACGAAAGCAAGAAAAAGAAGTACGCTATTAACTATTAACGTACCTGTCTCTTCCGAAACGAATGAGTACCTCTCAGACGCTCTCCTACCATCGACCTCTAGAAGTCT
+
==BB@CBBICCBBBBBBB@@@CDCB?CCC?BB@@9969=ABCFECAAAB=@8::@;;;;;$:8=>@AC?CC:::0;B<;;<.9@<A2;::&9<B=@BBBBBBCC?B?BB>AAB@BABBBBBBCDCBBBDCC@@?@B?BCBBBBBA>A?B@@=@C@ABBBC?CCBABB@BA=>>=9>>@AA99784:::::*//)////99==?=?<A@A@<><>ACBB@CCCCCCC@B?BBC=@995:???ABC?AAAAABCAA@BAAA<@CCA?@?AAB?BFCAAA@CBBB
@ATNG8:02057:01344
GATGGTAGCATCATGCATATCTCACCAGAAGATCAGGAACTCTAGAAGAATTCAGATTTTTAACACGAGAGTAAACGTAAAAAGAAGGTTTACAAGACTCACGTTAACAATATTGCAGCAGTACGCACACAATCGAAGCGCAGTAAGGATGGCTAGTGTAACTAGCAAGAATACCACGAAAGCAAGAAAAAGAAGTACGCTATTAACTATTAACGTACCTGTCTCTTCCGAAACGAATGAGTACTGCGTCTCACTCTCGCCTACATCGAACTTGCAGAGTCT
+
BBBB?BDC<@ACBA@;BBB@CCABB?BBB?AABAAA>B=AEB9:9B@BC?B>99:85>=>*958>=>>>@@>>:3;=<;;;;$4;7<255)5<<7666;@@>BB?C@CC@CBB?BBBBCBBCCCDCECB@@=@B?>;@?>>?AAA=A?BAA@BBAAADBB?ACCCCA?BB@A@A>@@>><39894;>AAA/??9=888==>8818;?>@@:>:=ABAA>A@@@@BB@B@CCC<BBC?AAABBBBCCBBBBBCBBBCBBBB?CBBBCCBB>AB=BBAAAC888
@ATNG8:02073:01377
GATGTAGAGAGACTGTAGCGCACCCAGAAGATCAGGAACTCTAAGAAGAATTCAGATTTTTAACACGAAGAGTAAACGTAAAAAGAAGGTTTTATCAAGATTCACGTTAACAATATTGCGGCAGTACGCACACAATCGAAGCGCAGTAAGGATGGCTAGTGTAACTAGCAAGAATACCACGAAAGCAAGAAAAAGAGTACGCTATTAACTATTAACGTACCTGTCTCTTCCGAAACGAATGAGTACGATGAGATCTCGTGTGCTACCATCGAACTTGCAGAGTCT
+
;<:<<;;<<>A>====>;;?>BB>65999@?94444=8::9//*/;6;9893/////;;;+90.2222,2:::=>055:;999(5/)/)///'---50---099:;;7:644048349<?>A<=<=<A?@AAAA?A>992:66//.8827298A;?:;;=@@@<@@@BAA=??<?AB:;;;::(259377777(7779;;AC;;;7;<;;;B<A====////==>6;;9=8<AA9ABB?A@@@00/????AAF@@>>>?A988@A@<@@@:;5;?:;;;A===>;
@ATNG8:02084:01349
GATGGTAGTGCGTGAGAGAGAGACCCAGAAGATCAGGAACTCTAGAAGAATTCAGATTTTTAACACGAGAGTAAACGTAAAAAGAAGGTTTTACAAGACTCACGTTAACAATATTGCAGCAGTACGCACACAATCGAAGCGCAGTAAGGATGGCTAGTGTAACTAGCAAGAATACCGCGAAAGCAAGAAAAAGAAGTACGCTATTAACTATTAACGTACCTGTCTCTTCCGAAACGAATGAGTACTATAGACTATCTGAGACTAATCGAACTTGCAGAGTCT
+
@@?@;DCCBCCGGCEBBBDDDAAAC>CBC?CBBB>><??BBBB@@C?CD>B>@?>=@@@@1@>@@@AB=AAAAA7><;;;;;*;@=@5:::&9A>:6:6BCCBCD@C?CC@BBB>AABBBBBCDCCBBBCCC@DBAA898>>BBDC>D?BBB@BBBBCCAA?AAAAAA?AC?BBB>AABBB=?:;8=?AAA/??;>666DDD@?;?;@@AD<@<??BCC@BC@@?EE@B@BBB<BAB@BBBABBBAAAAAAA>@@BBBAA@CBA?AA?A<AB=?@BBBB===
@ATNG8:02042:01470
GATGGTAGGCACTGCGCACACATCCCAGAAGATCAGGAACTCTAGAAGAATTCAGATTTTTAACACGAGAGTAAACGTAAAAAGAAGGTTTTACAAGACTCACGTTAACAATATTGCAGCAGTACGCACACAATCGAAGCGCAGTAAGGATGGCTAGTGTAACTAGCAAGAATACCACGAAAGCAAGAAAAAAGAAGTACGCTATTAACTATTAACGTACCTGTCTCTTCCGAAACGAATGAGTACTATAGACTATCTGAGACATCGAACTTGCAGAGTCT
+
:;;;<>>@9;666><=><<;<CB>C8?@C;B@>695.55997///:6::6:655588??A.70796/////66929=;;;;;(9<.52999'5<<9666;==:<<04038289:6:;<=>DAABCBAA@;9:;?@9:37??78777109=00*/8889:;B>B>>=BD=@@=>?>?@>AAA9=;:6688888%8949;8;=@A@><>:;;??9?<>=ABC???????A?B>BBD>BBB>AAB???A=?=>=?>>??AAABBABBBEDB?BC?BBBBB@??>
@ATNG8:02043:01437
GATGGTAGCTCTGCTCTGACTCTCGTACTCATTCGTTTCGGAAGAGACAGGTACGTTAATAGTTAATAGCGTACTTCTTTTCTTGCTTTCGTGGTATTCTTGCTAGTTACACTAGCCATCCTTACTGCGCTTCGATTGTGTGCGTACTGCTGCAATATTGTTAACGTGAGTCTTGTAAAACCTTCTTTTACGTTTACTCTCGTGTTAAAAATCTGAATTCTTCTAGAGTTCCTGATCTTCTGGGTGCGCTACAGTCTCTCTACCATCGAACTTGCAGAGTCT
+
/9//)/9=<0/6>>ACC965<<<9:555:=;;8;>@>8==?C@CBDCCCC@CDCCC@B?BCCF?C@CBBCBBBBEACCCC:CC?AABA;@<B>-0/<;<?@ABBBCCACBCBBA@@=@DD?C@CCA@@@@B=@@CC>BBBBB@A@AAAAABBBB?BBB?CC?B?BBBBBBBBB?B;;;;.;=A;;;;;.;AAAA;A@A<<;B;;;?BCCC5BBBBB>B?CC@BCBCCCB@C@???CA@;@=B@:ABABACBBBCCCBCBBCDC@@A@CC@BB@AAACBBB??
@ATNG8:02054:01479
GATGGTAGATACTCGCTGATACACCCAGAAGATCAGGAACTCTAGAAGAATTCAGATTTTTAACACGAGAGTAAACGTAAAAAGAAGGTTTTACAAGACTCACGTTAACAATATTGCAGCAGTACGCACACAATCGAAGCGCAGTAAGGATGGCTAGTGTAACTAGCAAGAATACCACTAAAGCAAGAAAAAGAAGTACGCTATTAACTATTAACGTACCTGTCTCTTCCGAAACGAATGAGTACTACTCTCAGAGACACACTAATCGAACTTGCTGAGTCT
+
CC@C?CCCDCCCCBBBCCCBBBCCE>ABC?BBBAAA?B?CAABAAB>BA?A@CB>==DDD.?9??>>>>@:::=797;9999$5<49.555&5<<7;;;;;===>?B@BB?BCC=??AACBBBCDDDCCCBB@BCCC?AABCBBBB=A=B@@<@C???AAC@CCCABB?BB=@AB@B@;<B;A==:>@CCC/@@;;888AE??>=A<???D<@<>>BBB@BBCCBBB?B?BBC>CBB?BBBBBBBBBBCCCCCA:::?BBBBBB<;;;A:==<AAA@>>>@@
@ATNG8:02078:01468
GATTAGTCTCAGATAGTCTATAGTACTCATTCGTTTCGGAAGAGACAGGTACGTTAATAGTTAATAGCGTACTTCTTTTTCTTGCTTTCGTGGTATTCTTGCTAGTTACACTAGCCATCCTTACTGCGCTTCGATTGTGTGCGTACTGCTGCAATATTGTTAACGTGAGTCTTGTAAAACCTTCTTTTTACGTTTACTCTCGTGTTAAAAATCTGAATTCTTCTAGAGTTCCTGATCTTCTGGGTGTATCAGCGAGTATCTACCATCGAACTTGCAGAGTCT
+
BCB?CCBCBCCFCCCBBBBCCCFBAABBBB@BCEE>CC@C?BBCCGGFADCBBB?B6;:@@=@=B@C;9;CCC>BABBA2BC>AACB=BABC@BCB?BD;;:BCFFDCBBBBBCC?CBA?C@DDBB@@@C@CCBB@CBBBBBCBCAA@@@A@A=B@A>AB>A>ABCBBBCCC>B;;;;.;=A=@AAAA,@BCCC?CBBCCCFBBA5;;;;*;??@C@B@BC@BBBCCCC@C?@AAEDG=??CF?CCCCCCBCBBBBBCCCCCD@CBAAC@CC=?>BBBB>>=
@ATNG8:02056:01592
GATGGTAGCGAGCGAGTGTGTATACCAGAAGATCAGGAACTCTAGAAGAATTCAGATTTTTAACACGAGAGTAAACGTAAAAAGAAGGTTTTACAAGACTCACGTTAACAATATTGCAGCAGTACGCACACAATCGAAGCGCAGTAAGGATGGCTAGTGTAACTAGCAAGAATACCACGAAAGCAAGAAAAAAGAAGTACGCTATTAACTATTAACGTACCTGTCTCTTCCGAAACGAATGAGTACGTGTGCGACGTGTCTCCTACCATCGAATGAGGTTAGTCT
+
6===?BBBBEEBBBFCCBBBBBCCB@BBB?BBBCBA=A>BCCBBAB>BB>B>BB?>@@@@0A@CCCCCCBBBBB=ABBCCIC5CC?C>BBB=BCFABBBFCCBBB?B?BB?A?B>AA>>@BBCEDDCBBBBCACBBB>????A@@?9A=@??<@BCCBCBB?BBBAAB>BC@AAA<@>;::3000*0/////%-3-3/./99>><<A=AADC=D;@@CCC@CEC??AB>A?AAB=BAA>???AAABBBB>>>?AAAA>>A@@<AAA=<<=DD;=>;;7::?B@A@
@ATNG8:02057:01609
GATGTAGAGAGACTGTAGCGCACCCAGAAGATCAGGAACTCTAGAAGAATTCAGATTTTTAACACGAGAGTAAACGTAAAAAGAAGGTTTTACAAGACTCACGTTAACAATATTGCAGCAGTACGCACACAATCGAAGCGCAGTAAGGATGGCTAGTGTAACTAGCAAGAATACCACGAAAGCAAGAAAAAGAAGTACGCTATTAACTATTAACGTACCTGTCTCTTCCGAACGAATGAGTACAGAGAGTACGATATGTCTACCATCGAACTTGCAGTAGTCT
+
:::<?AA@66655555;9999444(44;7:;:333-3-/::///93//(/433333889):8:::<=99979:1:9@@===+>B9B6AAA7?>C@A@@CDDC@A>@?BB?BBB?BBBBCDCCCCCDCCCCC@DCCC>@@A@?@@A=B@D@@>ABCBBCCC?CCBBBB@BB?@@A<>?BBA6;:;9=?AAA/AA=@877@@@AA<A<@@@@:?:?ADCC?CBBBA@=6:600+0@@9>BCBBAAAAA>>:=00/53779788;929/..4(-,,2,-,,,2,-.
@ATNG8:02067:01640
GATGGTAGCGCACACATAGATACAGTACTCATTCGTTTCGGAAGAGACAGGTACGTTAATAGTTAATAGCGTACTTCTTTTTCTTGCTTTCGTGGTATTCTTGCTAGTTACACTAGCCATCCTTACTGCGCTTCGATTGTGTGCGTACTGCTGCAATATTGTTAACGTGAGTCTTGTAAAACCTTCTTTTTACGTTTACTCTCGTGTTAAAAATCTGAATTCTTCTAGAGTTCCTGATCTTCTGGCTCTCGTAGACAGATATACCATCTAACTTGCAGAGTCT
+
CCBB?CB>BCCHCCCCBBCDEBBBCBBBCBBC>@BBB<AB?C?BCCCCBD@DDCCC@D>AABB?B>ACCCBABCC??????,<@=@??C;A?@@=ABC?BB?BBBCCE@CCCCCDDD?DCC?C@CB9:9AB@;@@@@=AABBBBBBCBCBCCBBB?BBB@CG?B>??BCBCDDC@C;;;;6;>A>;;;;;*;C@AA=A@ABBBCAA@5;;;;*;AACA?A=AC@CCBCBBB@B@CCBBBB>AAB@BCCCCCBBCCCDCCCCBBB@CCC@@;?@9??BBBBACD
@ATNG8:02091:01669
GATCGTCGCTATCCAGAAGATCAGGAACTCTAGAAGAATTCAGATTTTTTAACACGAGAGTAAACGTAAAAAGAAGGTTTTACAAGACTCACGTTAACAATATTGCAGCAGTACGCACACAATCGAAGCGCAGTAAGGATGGCATTGTGTTAACTAGCAAGAATACCACGAAAGCAAAGAAAAAGAAGTACGCTATTAACATATTAAACGTACCTGTCTCTTCCGAAACGAACTGAGTACAGAGAGTACTATATGTCTAGCCATCGAACTTGCAGAGTCT
+
@..000///7999.955.4:::98-4.444//9:399)/)/769;@@BB%A?B???>>666@D;<954999$9;39.444&44:8<:<<9///96<8<>9=55044::9::::::;::><;7<@?@?CA@<<@9969:///6877+/5::7<8;@@A;;7;:2889044;<<4<;;<166555'--(----56,,-372...33.33,35555/5876...4949AA7:;::9978/885///:9/576655558773...2....538949::888997
@ATNG8:02042:01711
GATGGTAGGCGAGAGTGAGACGCAGTACTCATTCGTTTCGGAAGAGACAGGTACGTTAATAGTTAATAGCGTACTTCTTTTTCTTGCTTTCGTGGTATTCTTGCTAGTTACACTAGCCATCCTTACTGCGCTTCGATTGTGTGCGTACTGCTGCAATATTGTTAACGTGAGTCTTGTAAAACCTTCTTTTTACGTTTACTCTCGTGTTAAAAATCTGAATTCTTCTAGAGTTCCTGATCTTCTGGATATGAGTGACTCGTGCTACATCGAACTTTGCAGAGTCT
+
6@@@>A<@=BBBB966>><>?;;:=@@@@:9:09AA@;??;@=?@?BB@?=?CAAA?B7:7@B=@>BCBBBB><>6:8555(5938755-5;8<174=5??7;====<5;:?==>@@=BBD;?<==<888===A@BD<AAAAA??>>A@@?????8888=??<?=B@@;;;@@?;?>>>>6>=C::;:::+:AAAB7;;???@@@BB<@@@@/@:::@:>:=A=AAAA@?@:>:>?@AAA:>=><>?@@A@><=?=::;<=766<@>;<?<:::6:A=;;3329
@ATNG8:02054:01707
GATGGTAGCTCACGTACGTCACACGTACTCATTCGTTTCGGAAGAGACAGGTACGTTAATAGTTAATAGCGTACTTCTTTTTCTTGCTTTCGTGGTATTCTTGCTAGTTACACTAGCCATCCTTACTGCGCTTCGATTGTGTGCGTACTGCTGCAATATTGTTAACGTGAGTCTTGTAAAACCTTCTTTTTACGTTTACTCTCGTGTTAAAAATCTGAATTCTTCTAGAGTTCCTGATCTTCTGGGTGCGCTACAGTCTCTCTACCATCGTTCTCCTTAAGTCT
+
ABBDABABCCECCGCD:;;BCAAAFLCCCBBC?CBCC=DD?B?ABBBCBB>BBBA@?B?BBBB>B>BBBBBBBBB>?9999.9;6<<=>9>CBB>AAC>BB:88>???:@@@@@@@@:@AC;?:>>>>===C;AA>>8=<<;;;<=>CC>>;==A7;>>:>?;A=??=>?AA@@=@>>>>2=9>87////'/:777(--3---;66;;>BBB/<><AA<B<??;?ABB>==<A<???@??:>=>>9>>>@@?>>>?@@EA>>>@@<?;;;A=@@@<A<>;>???
@ATNG8:02057:01702
GATGGTAGGACGAGCGTCTGATAGGTACTCCGTTTCGGAAGGGACAGGTACGTTAATAGTTAATAGCGTACTTCTTTTTCTTGCTTTCGTGGTATTCTTGCTAGTTACACTAGCCATCCTTACTGCGCTTCGATTGTGTGCGTACTGCTGCAATATTGTTAACGTGAGTCTTGTAAAACCTTCTTTTTACGTTTACTCTCGTGTTAAAAAATCTGAATTCTTCTAGAGTTCCTGATCTTCTGGGTCTACGCTCGTCGCGCTACCATCTAACTTGCAGAGTCT
+
:<=>@CED@@BACCBABBBCBCFD@BBBBDBDCC=CC@C@BB>BIHEAAA@BB?B?BBBB?B?@@@@BDCCB?:::::)9A<?@CG>BBBC=?@E?BB99:BAAA@?????>BB?BBB?B?AC>?>??A@>>>>:>;;;;;>>@>>>@@@?@<;;:<??7;7;A>==>?==:=@@@@5@=B<??@A@/@A;;;6:;98>=9;==/88886#255776:6;=8?>:@AAA=@>>>AAAA59:BA;A:98=??AA>>>BB@???B@BBCCC@BB<::=<>>::9
@ATNG8:02091:01749
GATGGTAGTGTCATATGAGAGTGTGTACTCATTCGTTTCGGTAAGAAGACAGGTACGTTAATAGTTAATAGCGTACTTCTTTTCTTGTCTTTCTGTGGTATTCTTGCTAGTTACACTAGCCATCCTTACTGCGCTTCGATTGTGTGCGTACTGCTGCAATATTGTTAACGTGAGTCTTGTAAAACCTTCTTTTACGTTTACTCTCGTGTTAAAAATCTGAATTCTTCTAGAGTTCCTGTCTGGGTCTCTCTCTCACGCACTACATCGAACTTGCAGAGTCT
+
----(-5:@B;66665:::>;::<<:5449893;;9:3:;87>)//)/9:00+494445:.4377-48=@?::::<<.3333&382334;;.8338>3=9?;??6<<==8@@CDDDDCBB@BCC@C@DCCCBBAA=@@@B=AAAADBABCCDCBB@BC@CBA?BB@B?BBBBABBBC?A@@@@6?:?:9999*;CCCD=BBCCCBBCCC@CCCC5CCCCCAE@CC?BBCCCDD?C?BC@@@CD>BBBBAA@BBBBBB@@@ABBCCB@B>BC?@BBA>>777
@ATNG8:02085:01786
GATGGTAGCGCGACGAGCGTAGACCCAGAAGATCAGGAACTCTAGAAGAATTCAGATTTTTAACACGAAGGGTAAACGTAAAAAGAAGGTTTTACAAGACTTCACGTTAACAATATTGCATCAGTACGCACACAATCGAAGCGCAGTAAGGATGGCTAGTGTAACTAGCAAGAATACCACGAAAGCAAGAAAAAGAGTACGACTATTAACTGATTAACGTACCTGTCTCTTCCGAAACGAATGAGTAACTATGTAGAGCTCTATACATCGAACTTGCAGAGTCTT
+
==:@?@BBD>>00/:<<<BBBB@@@;@CC@BACCAA?A>???@@AA>AC?A:99::9:::(99>9700)0:3:77.57.////'.949.788'527375..).8877299><.52;59=>==<<=>888>HHBB=;;;B7:;;<??>@<@=A>><>>>@CDA@<>>>A995:=8<>>8:;;=?9==999::99*///88;=<<<//)-07--//)/57676:(///.7773?377@/955.57:935/55.//9/55977788==?A@@@@;>>:;;;:998//(
@ATNG8:02063:01866
GATTAGAGAGAGCTCTCTCATCGTACTCATTCGTTTCGGAAGAGACAGGTACGTTAATAGTTAATAGCGTACTTCTTTTTCTTGCTTTCGTGGTATTCTTGCTAGTTACACTAGCCATCCTTACTGCGCTTCGATTGTGTGCGTACTGCTGCAATATTGTTAACGTGAGTCTTGTAAAACCTTCTTTTTTCGTTTACTCTCGTGTTAAAAATCTGAATTCTTCTAGAGTTCCTGATCTTCTGGGCAGACTCTCACACGCCTACCATCGAACTTTGCAGAGTCT
+
CCC@CCCCCCCCDAAACCCDCCDEBCCCCC@CCBC=CC?C?BBCCC??=???AA6A>ABAA>A;ABBBBBBBB>B????.?A:??>A9?AAA<@AC?BC;88>>A?<@@>>>AAA:==A;A;===@<<<A;AA??9>>?===>?>>>AA<=<>:>>=;AA;A9>><>@@@>>9@????6?<@<A;>>>>'<666(--3---696:18777(5<::A9?9?@9@AAA@??;?=AAAA>>9>>>@7A;;;>?>>@AA@@@A;A@@<>>=<><:::3:=>====66
@ATNG8:02067:01830
GATGGTAGCGCGACGAGCGTAGACCCAGAAGATCAGGAACTCTAGAAGAATTCAGATTTTTAACACGAGAGTAAACGTAAAAAGAAGGTTTTACAAGACTCACGTTAACAATATTGCAGCAGTACGCACACAATCGAAGCGCAGTAAGGATGGCTAGTGTAACTAGCAAGAATACCACGAAAGCAAGAAAAAGAAGTACGCTATTAACTATTAACGTACCTGTCTCTTCCGAAACGAATGAGTACGATGAGAGAGCTCTCTCTAATCGAACTTGCAGAGTCT
+
BBBD@CDCCBCCCCCCBCCCCABAC>CCC@CBCA@A>@?BCB>>?B?BB?B@BBAABCBB3B?BAACCBB>???7>=@@@@@0@A>C5;;;*9:>9666;=>::?=@=@C<??A=??BBBCCCCCCECBC??<?C@@<@?===<993;=C<;6;AA@BCBB@BCCAAA@BB?BBA=A@?::1988788998(/<7<///<=B??<?=B<;;;?<?AC@@>@@@@BBC?C?CCC>BBC?AAACCCDCBBBB@:::=@@<=>>>>@<>>>@=@C:=<@AAC@<<
@ATNG8:02069:01863
GATAGTATCTGCAACTCTGTCCAGAAGATACAGGAACTCTAGGAAGAATTCAGATTTTTAACACGAGAGTAAACGTAAAAAGAAGGTTTACAAGACTCACGTTAACAATATTGTAGCAGTACGCACACAATCGAAGCGCAGTAAGGATGGCTAGTGTAACTAGCAAGAATACCACGAAAGCAAGAAAAAGAAGTACGCTATTAACTATTAACGTACCTGTCTCTTCCGAAACGAAAATGAGTACATAGATATACGTATAGCTACCATCGAACTTGCAGAGTCT
+
96>==56555<5616::::9905<;57<0///7276999///)/)//5;144333:::'8-33388878777.3344;;;):97<.5505<>9666?>>=>>2525<7<<>9>?99;BBBCCBFCCCCC@CCCC>AAAABBCC>C@C??>@DCCCAAC?CAAAAA?BC?CBC?BA??>8=::488888(/:7>///;<@BB=B=?@@A<A=>>B:;8:CAAACB?B>??C>BBBAA8@@ABBBBBBBBBA??AAA@@@@@@>>>;<<>DF7;;8<=>@A@???
@ATNG8:02073:01832
GATGGTAGTAGTACACTAGTCATACCAGAAGATCAGGAACTCTAGAAGAATTCAGATTTTTAACACGAGAGTAAACGTAAAAAGAAGGTTTTACAAGACTCACGTTAACAATATTGCAGCAGTACGCACACAATCGTAGCGCAGTAAGGATGGCTAGTGTAACTAGCAAGAATACCACTAAAGCAAGAAAAAGAAGTACGCTATTAACTATTAACGTACCTGTCTCTTCCGAAACGAATGAGTACTATAGACTATCTGAGACTGCCAAGGCACACAGGGGATAG
+
CCCB@CCCCCBB??CDC@?>>BB>C;CCB=A:;:99.5.5;;C@CA?AC=?<>??88989)99>ABBBBCBBBC=@@>@@>>,=B;A4;;;-:C@=@;9;?A?:;6;=@B?BBC9::BBBCCBBBCCBBBBB?A?@@CBBBB@@?B?A>A??<?A@AABBB?BBBBBB@BB=666188666)9::498988(/<3:///:9=<@7=6=999+/+/7>>A@FCAAACC>A>ABC>BBC?@??BBBBBCDCBAAAAACCC@?@BAAA@D@B?BBAABA@@@6@@?=
@ATNG8:02047:01908
GATGGTAGCGCATATCAGCGCAGCCCAGAAGATCAGGAACTCTAGAAGAATTCAGATTTTTAACACGAGAGTAAACGTAAAAAGAAGGTTTTACAAGACTCACGTTAACAATATTGCAGCAGTACGCACACAATCGAAGCGCAGTAAGGATGGCTAGTGTAACTAGCAAGAATCCACGAAAAGCAAGAAAAAAGAAGTTACGCTATTAACTATTAACGTACCTGTCTCTTCCGAAACGAATGAGTACGATGAGAGAGCTCTCTCTACCATCGAACTTGCAGAGTCT
+
BA99.5555;;@BCCCBBBCCCCBB>CBC@;;;BBB<@>@BDBCCC?BB@C?99;BBBBC5B@CEEAAAA000@6@=00000(0<;<.555&5::6;?:>@A??A=@<??9?@@278?=@@@@BBBBBCB;;7;D@@=ABA@@@;:5<?BA@?@C@@@BA?=AAAB?@=?@<@:*//6666&//91666666$583--(--67755).(.733).*.:?>><>@@@@?@;>:999,4==:<=<898877>??BBBBBBB@?@@AA??7;;?>>:>>;>A<==?888
@ATNG8:02093:01322
GATGGTAGCATCATGCATATCTCACCAGAAGATCAGGAACTCTAGAAGAATTCAGATTTTTAACACGAGAGTAAACGTAAAAAGAAGGTTTACAAGACTCACGTTAACAATATTGCAGCAGTACGCACACAATCGAAGCGCAGTAAGGATGGCTAGTGTAACTAGCAAGAATACCACGAAAGCAAGAAAAAGAAGTACGCTATTAACTATTAACGTACCTGTCTCTTCCGAAACGAATGAGTACCTCTCAGACTATCTGAGACTACCATCGATAACCTCGAGTCT
+
B@A>:>CDCBBCCBAADFBBBCCBB@BCC@BBBA>?=??BBBBBBB?AA;>9=;<9999;)55:::777;7;;:.55:9999$4;49.55)5<A6;<<;?===B?B@BC@DCC?AC?:;;;CDCDBCDCBBADE;::;AAACBCC@D@B:;7;BBBCCCC?ABCBBC?CC>ABB?B???A;=8808>>>>/>?:?;;:>>@??;?=BDBA<A;AACCC@BCBBABB@B?BBC>BBB@BBBBBBB>===BBBB@@@@BBCBBB@@@@<>===><<8<8<<<>>>??
@ATNG8:02129:01297
GATTAGTACATGATAGACGACACCAGAAGATCAGGAACTCTAGAAGAATTCAGATTTTTAACACGAGAGTAAACGTAAAAAGAAGGTTTTACAAGACTCACGTTAACAATATTGCAGCAGTACGCACACAATCGAAGCGCAGTAAGGATGGCTAGTGTAACTAGCAAGAATACCACGAAAGCAAGAAAAAGAAGTACGCTATTAACTATTAACGTACCTGTCTCTTCCGAAACGAATGAGTACGAGAGTCAGAGCAGAGCTACCATCGAACTTGCAGAGTCT
+
@A@<DDCBCCEECCGABABBCCCACCC@C@@A@@<@=AAABBCC@CC>A>BAABBDGE2D?DCDCCCCECBB<@AAABBB2BB>B5;;;49?=:696CCCBBB?B?AA>A@@>ABBBBCCCCBBBBDDBC?CCBB?A@@@@@@B>@?C9989BBBBDCA?AACAAA>AA>@@@;=<>=<6<89398788(6=:>888@@B>>;><@@AB;>9>CB@@>@CCCBBB@D?CCB=CBC?BBBCCBBB@@@BBBBBBB@@@=88?>?<??AAA:??<@@@????>>
@ATNG8:02128:01407
GATGGTAGGCGTGTGAGAGTCTGCCCAGAAGATCAGGAACTCTAGAAGAATTCAGATTTTTAACACGAGAGTAAACGTAAAAAGAAGGTTTTACAAGACTCACGTTAACAATATTGCAGCAGTACGCACACAATCGAAGCGCAGTAAGGATGGCTAGTGTAACTAGCAAGAATACCACGAAAGCAAGAAAAAGAAGTACGCTATTAACTATTAACGTACCTGTCTCTTCCGAAACGAATGAGTACGATGAGATCTCGTGTGCTACCATCGAATCCTCTTAGTCT
+
9ABB@BDE@CCBBBBABFDBB@BGG?CAB@BBAAAC@D?AA@@AAB?AB?B??=<78888(:?BCBBB???BBD>DD@@>>>.<;7=;@AA6>>@<>>>@BBA?>5;5;;5;CA<AAAA???@@@A>??A>>:>>@?<A@@@@@@A<C>D::7:@@@AB@@;@AAAAA<AA<???;AA???7>=9688888*//)/<<<AAA@@<@=@AAA<A;@@F@@<::;?CBB<><>??:?AB=AAA>>>@@@;;<>>BAA@@>>>===8818;;;@=??;===8==>>@
@ATNG8:02098:01474
GATGGTAGCGCATATCAGCGCAGCCCAGAAGATCAGGAACTCTAGAAGAATTCAGATTTTTAACACGAGAGTAAACGTAAAAAGAAGGTTTTACAAGACTCACGTTAACAATATTGCAGCAGTACGCACACAATCGAAGCGCAGTAAGGATGGCTAGTGTAACTAGCAAGAATACCACGAAAGCAAGAAAAAGAAGTACGCTATTAACTATTAACGTACCTGTCTCTTCCGAAACGAATGAGTACGATGAGAGAGCTCTCTCTACCATCGAACTTGCAGAGTCT
+
BCBB?CBBBBB@@@@@@AABACCDG>CC>9999@==29248;;<<A>?>8>9374>@AAA2B@CEGCCBCCCCC=CCCCCCC5CB>C4;;;*9;;8;;;;<<<<B>B>AC?@>?=AABBCCCCDCCCCCCBC@CB@@<@A@@AC??<AACBA>BCBBBCDC?AAAAAA>BC?BBB>@@==;7<<<9<999:+:>:@877AAA==:=<@AAB:>:<ABAB>ABBBBBB@C@CCC>CBB@AAACCCCAABA@BBBBB@@@>@=;;<@9>;;;A9>>:?ABA@@;::
@ATNG8:02122:01469
GATGGTAGTGTGTCTCTGAGAGTAGTACTCATTCGTTTCGGAAGAGACAGGTACGTTAATATTTAATAGCGTACTTCTTTTTCTTGCTTTCGTGGTATTCTTGCTAGTTACACTAGCCATCCTTACTGCGCTTCGATTGTGTGCGTACTGCTGCAATATTGTTAACGTGAGTCTTGTAAAACCTTCTTTTTACGTTTACTCTCGTGTTAAAAATCTGAATTCTTCTAGAGTTCCTGATCTTCTGGGTCTCTCTCTCACGCACATCGAACTTGCAGAGTTCT
+
BBBD@DCCB=BCB=;;;B??@BAB@@@BAAAA>ABCE>BB?B?AABCCDCACCCBB@A?B@@@;@>AAABAA@AD;@?@@@.?@<@@A@;@A@@<@AC=AB=??ABBB?CCC@??BC?C>>:>7;9=A>>>==AAAC9=;==>@@A@AA?A>>>@:==><>@<A;??C?AAA><8=<<<<1<<A8=>>>;/<A9991999///;66:=AAAA/A==:@9@7//,/>=7;;;5;5;;>===-//@@6=::?@@A@A;:;A@@@@@66646606;79922,,)
@ATNG8:02130:01552
GATTAGTGTGTCTCTGAGAGTAGTACTCATTCGTTTCGGAAGAGACAGGTACGTTAATAGTTAATAGCGTACTTCTTTTTCTTGCTTTCGTGGTATTCTTGCTAGTTACACTAGCCATCCTTACTGCGCTTCGATTGTGTGCGTACTGCTGCAATATTGTTAACGTGAGTCTTGTAAAACCTTCTTTTTACGTTTACTCTCGTGTTAAAAATCTGAATTCTTCTAGAGTTCCTGATCTTCTGGGATGTGTGCGCAGTGCCTACCATCGAACTTGCAGAGTCT
+
;:95@DA@@FBCABBCCFDCCCCDBBBA8858AAA>BB@B?BBBCDDD@CBBBB@D@BABC@C@CCCBCCCCC?A@@??0@@@CCDD>CCCC@CCC@CC>@@CCCEACCCCCBBB?BBB?C?CDCCBBBC?BDCC?CBBBBBCCCBBBBABBB?CCB>BB>B>BBBBBCCBC?@@BBB6;5;=;;;;;*;CBCC>CAAACICCBBACCCC5BBBBC@CADC?CCDDA@@@C@BABCCB9?:=<3<000?@@ACBBBBBB@CCC@CCCBB?BB?BBBBBB===
@ATNG8:02102:01695
GATGGTAGATATATGCACGCTCTACCAGAAGATCAGGAACTCTAGAAGAATTCAGATTTTTAACACGAGAGTAAACGTAAAAAGAAGGTTTTACAAGACTCACGTTAACAATATTGCAGCAGTACGCACACAATCGAAGCGCAGTAAGGATGGCTAGTGTAACTAGCAAGAATACCACGAAAGCAAGAAAAAAGAAGTACGCTATTAACTATTAACGTACCTGTCTCTTCCGAAACGAATGAGTACACACTCTCATATGACACTACCATCGAATCCTCTTAGTCT
+
5:<=8=BCCCCCB:;;B@@ABCCBB?BCC?BAAA?>=>@CFBBBBB@@@>@<?>=:7552$23667:::<==>=4=8;9@@=.556;.999&5;<9;;655=::;>@@CD@BBE9::AAABBBCFCCCCBBB?BBCC8:9BCB@BB<@;@;;5;AAAABBBACCABBB?AA<???<@@99:,885-6:<<<<'8837///99???<A=AA==:==AADAA?ADCCCDD?D?BBC>9:9@BBBBBBAAABBBBBB@@@ADCCAABBB?999AB?BD?????@A?99
@ATNG8:02118:01760
GATGGTAGTGTGTCTCTGAGAGTAGTACTCATTCGTTTCGGAAGAGACATGTACGTTAATAGTTAATAGCGTACTTCTTTTTCTTGCTTTCGTGGTATTCTTGCTAGTTACACTAGCCATCCTTACTGCGCTTCGATTGTGTGCGTACTGCTGCAATATTGTTAACGTGAGTCTTGTAAAACCTTCTTTTTACGTTTACTCTCGTGTTAAAAATCTGAATTCTTCTAGAGTTCCTGATCTTCTGGGATGTGTGCGCAGTGCCTACCATCAAACTTGCAGAGTCT
+
<@@>:>>>A=@A<?;;@C@AACECBBA@@@??;>AAA<BB?B?BBBCBBCCAABCC@C?CCCC?D?CCCCBCB@@=@AABC5BC@CCCC?BBBB?ABB?BB@BBBCED@ABBCCBBA@CEG@D=BBBBABDD?DCCD?BABBBABABCCBCBBBB@CBB@BB@B?BCBCBCCCB?CCDDD8@>A<@@AB@0@@???:@AAABCBBBB@CCCC5CCBBB@BACC@CCCCBAA>B@CCBDDD?BBBB:@9:9@@ABBBBBCCBACCC@CCBBB<BB?BBABBBAA@
@ATNG8:02132:01800
GATGGTAGTGTGTCTCTGAGAGTAGTAACTCATTCGTTTCGGAAGAGACAGGTACGTTAATAGTTAATAGACGTAACTTCTTTTTCTTGCTTTCGTGGTATTCTTGCTAGTTACACTAGCCATCCTTACTGCGCTTCGATTGTGTGCGTACTGCTGCAATATTGTTAACGTGAGTCCTGTAAAACCTTCTTTTTACGTTTACTCTCGTGTTAAAAATCTGAATTCTTCTAGAGTTCCTGATCTTCTGGTAGAGCGTGCATATATCTACATCTAACTTGCAGAGTCT
+
===@;?>===>CC>====<<<9977//)/9:9;8<=;;5;>;>;00///994995994;8<>??00*0<0//://)/<.54444$44.4;>>2555;49<A:?A>A966BB=BBCBBBCB@BAA<@=@B<<;BBB>BA;;6;CBBBA@@@@BBA@@DC?;;;?AB?B=AAB@@@@@=@BAAAB7?<@<;;;;;*;;A@B<D;;;BBA>>=29999(9>>@B=A;AB=ABC;;;C@C@CBBBCC?AAB?BAAAC<;;;;;ACBBCCCBBCCCBB?BB?BBCCEB:9:
@ATNG8:02109:01854
GATGGTAGTATAGAGCTCTACATAGTACTCATTCGTTTCGGAAGAGACAGGTACGTTAATAGTTAATAGCGTACTTCTTTTTCTTGCTTTCGTGGTATTCTTGCTAGTTACACTAGCCATCCTTACTGCGCTTCGATTGTGTGCGTACTGCTGCAATATTGTTAACGTGAGTCTTGTAAAACCTTCCTTTTACGTTTACTCTCGTGTTAAAAATCTGAATTCTTCTAGAGTTCCTGATCTTCTGGCGCTCTGTCACGTCTGCTCCATCGAACTTGCAGAGTCT
+
BCBC?BBBCCCAAAC@@@@ABBBBBBCCCBBA;?99939A?B?BAABCCC>@@ABB>B>BABA>A;A@@@<;=?A=>>>==/8878>>D9@>886:<?:?C<>>>?AA=@@>?>AAD=???9=:>A??;99?;@A>>7;;>>???????AA=<<?:<==<@B=B<===??@@:;8;@@FD5A;?:?=>>>/89333(--63339=<?<?AAA/??@@B<A<AA;??C>@??:>=AA><>@9>>>=;>>>>??@@A???>>>@@A<???AA=@@:>=@@@@@@>
@ATNG8:02124:01847
GATGGTAGGCACTGCGCACACATCCCAGAAGATCAGGAACTCTAGAAGAATTCAGATTTTTAACACGAGAGTAAACGTAAAAAGAAGGTTTTACAAGACTCACGTTAACAATATTGCAGCAGTACGCACACAATCGAAGCGCAGTAAGGATGGCTAGTGTAACTAGCAAGAATACCACGAAAGCAAGAAAAAAGAAGTACGCTATTAACTATTAACGTACCTGTCTCTTCCGAAACGAATGAGTACACATCGTCGTGTCGTGCATCGAACTTGCAGAGTCT
+
BABC@CCC?CBBCICCBCCBBBBDC=CBB?AAGCA@?@@CDDCDCC?BA?C@BB???DDF3D>AAADBBB999B9@?A@>>>,>@;@2::;*99>8;;;;:;;5525?CA>B??=?BBBBCCCDDAAAECBB@BBBC>AABBBBBC?A?B?@<@C@@@BBB?BABBBB?BB?889>BABAB6=<<7888889%/856///::>:96::=?AB=B=;;BBC@BBBCBCC?D<???9?AA>BBBBACCCCCCB@@???BBBBBBBBCBBB?BB<>>?BDC;;;
@ATNG8:02132:01841
GATTAGTATAGAGCTCTACATAGTACTCATTCGTTTCGGAAGAGACAGGTACGTTAATAGTTAATAGCGTACTTCTTTTTCTTAGCTTTCGTGGTATTCTTGCTAGTTACACTAGCCATCCTTACTGCGCTTCGATTGTGTGCGTACTGCTGCAATATTGTTAACGTGAGTCTTGTAAAACCTTCTTTTTACGTTTACTCTCGTGTTAAAATCTGAATTCTTCTAGAGTTCCTTGATCTTCTGGGCTGGCTGATATGCGCTACATCGAACTTTGCAGAGTCT
+
CAB?BBBBCCCCCEBBBBCCECCBA@AA@A?AAAB:::7:=AAABAAA>AB>>><@000>>:>=A@@>><=>?=====<,;;-..99907822,2554::388:A@?8>=A:;;AA>@>>:<889:?<==>:>>?B;@@@@A>=>@CB>>=?==5:;=8=A=A=AA=>==?==8<8888,8:>4:7777)36777-2,,,,,56-/(///(.35594>5;;3;>==96616)/(/;766----6.666-58??@;>=?>>>?>>>?@@<???9?>;<;///:
@ATNG8:02156:01302
GATGGTAGTATCTGTCTACGAGAGCCAGAAGATCAGGAACTCTAGAAGAATTCAGATTTTTAACACGAGAGTAAACGTAAAAAGAAGGTTTTACAAGACTCACGTTAACAATATTGCAGCAGTACGCACACAATCGAAGCGCAGTAAGGATGGCTAGTGTAACTAGCAAGAATACCACGAAAGCAAGAAAAAGAAGTACGCTATTAACTATTAACGTACCTGTCTCTTCCGAAACGAATGAGTACTACTCTCAGAGACACACTAATCGAACTTGCAGAGTCT
+
A@B@@CCB@AA;A;<<<<<>>@@;;88??=>?:98@<@;??>??>A?AA<A9886=?AAA.A;>:6///9;===4/59CCCC1BB?C?CCC<BB?BBBBDCBBBC@B@BB@BBB<??@9;;ABBBBABBBBA?@@?@6::@@@@??9<9=00+0=;;;ABA=@=:/0/;?>7:>B57/;::4//..58:;;+9;5>556<?>==1818;<<9>8=<@?@<@@?@G::80-00=5=00+0=>>??BBB@AABA=<=98///;<993=>>?<@@=;;<????<:
@ATNG8:02177:01319
GATGGTAGCGCATATCAGCGCAGCCCAGCAAGATCAGGAACTCTAGAAGAATTCAGATTTTTAACACGAGAGTAAACGTAAAAGAAGGTTTTACAAGACTCACGTTAACAATATTGCAGCAGTACGCACACAATCGAAGCGCAGTAAGGATGGCTAGTGTAACTAGCAAGAATACCACGAAAGCAAGAAAAAGAAGTACGCTATTAACTATTAACGTACCTGTCTCTTCCGAAACGAATGAGTACGATGAGAGAGCTCTCTCTACCATCGAACTTGCAGAGTCT
+
?A@@5;9556966==>>??B>>0//)////3///:88.504<=>=BB@B?7=;/////000*9<BBCCCCB@@A@8@@;;<<.5;29.999&5><8;<;=<<<8:5:=@A?B??;?AABBBBBCCCGCCCCB?BAA@=A@?=AA995;@CAA?BA@@BBBB?BBBBBB@BB@BBB?BB@@?9=::3:8888(/<6<///77@<?8=:=@@A;>;??C@@=@BBBABA?B?DBC>ACC=A??BBBBBCBBBEAAB???===>>?AB=A787@<@@<??>>>@;;;
@ATNG8:02154:01345
GATGGTAGTCTCAGATAGTCTATAGTACTCATTCGTTTCGGAAGAGACAGGTTACGTTAATAGTTAATAGCGTACTTCTTTTTCTTGCTTTCGTGGTATTCTTGCTAGTTACACTAGCCATCCTTACTGCGCTTCGATTGTGTGCGTAACTGCTTGCAATATTTGTTAACGTGAAGTCTTGTAAAACCTTCTTTTACGTTTACTCTCGTGTTAAAAATCTGAATCTTCTAGAGTCCTGATCTTCTGGTATGACTAGTGTACTACTACCAACGATTCCGGATAGTCT
+
CA@@8=;;@>CCAA00/99:99>995<<<:99?@==@7>CAD@CCAA;=>250/://)/)//893:054;:::::<4::==<+;;04388/6///277;6:=455=@:?;;ABCAABC?ABB?A@BB990<00*/:;;7=>@654:99.444::533358333(3;6:-337//)/;;;7??;;;094975555&5999<4;;===>995=.9595$9//0/)///5/--/////)///78:5335.5A;;<@>>>>?@@>>==BCCAD?@@@@>A>A>??BGCBB
@ATNG8:02156:01429
GATGTAGCTCTGCTCTGACTCTCGTACTCATTCGTTTCGGAAGAGACAGGTACGTTAATAGTTAATAGCGTACTTCTTTTTCTTGCTTTCGTGGTATTCTTGCTAGTTACACTAGCCATCCTTACTGCGCTTCGATTGTGTGCGTACTGCTGCAATATTGTTAACGTGAGTCTTGTAAAACCTTCTTTTTACGTTTACTCTCGTGTTAAAAATCTGAATTCTTCTAGAGTTCCTGATCTTCTGGTGTCTGATCTGTATCACTACCATCGAACTTGCAGAGTCT
+
ABBBCC?@<<<@AABBBBB@@@BAABBAB??=?DEDGDC@C?AABBBFCACDCCB@CGBCBB9C?CCBBB;;9@;??@A?,9505:=>4>?:949;C=BB?A@CBEIBFCCCDBBB?CBB?C?CCABBCCE?BBBB?CBBBCBAABBBBCBBBC@BBA?BD@D>AABBBCCCC?AACED;C@B8;;AAA0ACCCC>BBCAAAAAAA?CCBC5CBBCB@B@CC@BBB@@@A>A?BAABAA=AAB?BCBBBBCBBBBCCCBCBBBC@BBBBCADC>@@ACCCC>>
@ATNG8:02150:01527
GATGGTAGGTGCAGCATGAGTGTATCCAGAAGATCAGGAACTCTAGAAGAATTCAGATTTTTAACACGAGAGTAAACGTAAAAAGAAGGTTTTACAAGACTCACGTTAACAATATTGCTAGCAGTACGCACACAATCGAAGCGCAGTAAGGATGGCTAGTGTAACTAGCAAGAATACCACGAAAAGCAGAAAAAGAAAGTACGCTATTAACTATTAACGTACCTGTCTCTTCCGAAACGAATGAGTACAGAGAGTACGATATGTCTACCATCGAACTTTGCAGAAGTCT
+
/:9949<<7;99///77/56===<;;044943/////)/)4;;4444.45.56;;4:5555$5.5<<>@?>;59945======+;@7?;>>A1;;=49444988:;8>8;;7/0/5=0//::@@BIECCC@@AB?CDEF>?@CDBAAA=A?B@@>AAAACE??>@DCAAA?A@=@BA8<=:9:9+888569;9.;AA3>99522.76(-)-222(-(-69998=?;;<;;8@79::-4??<??@@@00/==9//7>===BBB@;@@781565256999.5:755,2899
@ATNG8:02181:01487
GATGGTAGTCTCAGATAGTCTATAGTACTCATTCGTTTCGGAAGAGACAGGTACGTTAATAGTTAATAGCGTACTTTCTTTTTCTTGCTTTCGTGGTTTTTCTTGCTAGTTACACTAGCCATCCTTACTGCGCTTCGATTGTGTGCGTACTGCTGCAATATTGTTAACGTGAGTCTTGTAAAACCTTCTTTTTTCGTTTACTCTCGTGTTAAAAATCTGAATTCTTCTAGAGTTCCTGATCTTCTGGAGATATCATCAGCGAGCTACCATCGTACTTGCAGAGTCT
+
6-.-36-//A<<<<<<<555<;;<=AA>=<<=8B<A@4@B4919>?====8:88//)/)/7--(/)////443333(38888)99288<<5:9;<.5555$9C=AABBA@:>>9=9:;;6///5:6=//73337/55551>>@@@@A?>=:000/66488869=17-33555<;55.55555'5.5.555555#5;==6<<<<:84433-3888'8:333,3,38.33=>?==8=8322:995:49299:=>===>::9AAD???BB>@ABBBABB?A@@AA??>?
@ATNG8:02188:01665
GATGGTAGCGAGCGAGTGTGTATACCAGAATATCAGGAACTCTAGAAGAATTCAGATTTTTAACACGAGAGTAAACGTAAAAAGAAGGTTTTACAAGACTCACGTTAACAATATTGCAGCAGTACGCACACAATCGAAGCGCAGTAAGGATGGCTAGTGTAACTAGCAAGAATACCACGAAAGCAAGAAAAAGAAGTACGCTATTAACTATTAACGTACCTGTCTCTTCCGAAACGAATGAGTACTATGTAGAGCTCTATACTACATCGAACTTGCAGAGTCT
+
BCBB?BCBBABFCCCCBCCCCCBBB@DEE;;;BA@?9@?A@AACBB>AA;?:>=>AABBB5CGBBCCCCCCBBC=AB;;;;;*;9;@4555&5;<7666<>><AA>A>AB?AAA>AABBAFCBBBCCCCDCC@CBCC@B???BBAA=@=@999;CBBBBCC?BCCAAA?BB@>>>>@@=><8?==;@AABB3AB<A;;;AAA??<?=AA??<?<?@CCC@CB@@ACC?B@ADC>CCC?AACCBBBB@@@BBB@@@AAAAA=??AA>>@AA688;?A@>>A=>>
@ATNG8:02160:01687
GATGGTAGTATCTGTCTACGAGCGTAGACCCAGAAGATCAGGAACTCTAGAAGAATTCAGATTTTTAACACGAGAGTAAACGTAAAAAGAAGGTTTTACAAGACTCACGTTAACAATATTGCAGCAGTACGCACACAATCGAAGCGCAGTAAGGATGGCTAGTGTAACTAGCAAGAATACCACGAAAGCAAGAAAAAGAAGTACGCTATTAACTATTAACGTACCTGTCTCTTCCGAAACGAATGAGTACGATGAGATCTCGTGTGCTACCATCGAATCCTCTTAGTCT
+
9BCC?CCBCCCCDCCCBCC@AABBBCEBBB<A@@=@AAA>?;??BCCCCED@CB@C?BBCCDDDD1D?BBBBB@@A???9?A@@@@@2A@=B@DCC9AAA?CCCBBAABB@A:>>9>>>9>>?ACBBACCCBBAABB?CBBB?@@?????@;@;?>=9>@AAABBB?BBBBBB>==88873::<;;.8884::::;+6=7=///99=AA<@<@>>><@8<;CCC@C@@ABBB?B?BBC>BBC?BAAAB@?ABAAAB??????===>>?BB7::BBD;;:6;==:>BBBB
@ATNG8:02152:01765
GATGGTAGACATATCGTACTCTCTGTACTCATTCGTTTCGGAAGAGACAGGTACGTTAATAGTTAATAGCGTACTTCTTTTTCTTGCTTTCGTTGGTATTCTTGCTAGTTACACTAGCCATCCTTACTGCGCTTCGATTGTGTGCGTACTGCTGCAATATTGTTAACGTGAGTCTTGTAAAACCTTCTTTTTACGTTTACTCTCGTGTAAAATCTGAATTCTTCTAGAGTTCCTGATCTTCTGGGTGCGCTACAGTCTCTCTACATCGAACTTTGCAGAGTCTT
+
BBBF?BCCDDCCCCDBBBDCCCBBCCBBBBAA>AA@A;9949:?>@@AAB?BBDBC@C?CA>>;>9>>?@A>;<;7:9878(7:4<8//(///(/6<//)78/7;=ACD=AAA@@@A>;AAC8<8===>;;;>:>>>>7;;>>>>>>???>>>>>?:===9>>;?;@@===?@>@<@@@AA6A<?:>9999,79;;;(----3278///./&.59::6:68:1:@??>>=;><@@?@@@<>>@@:@@@???>>>???B>>>>>>A@???;>>>8>??;;<;995
@ATNG8:02171:01874
GATGGTAGGTGCACATGAGTGTATCCAGAAGATCAGGAACTCTAGAAAGAATTCAGATTTTTAACACGAGAGTAAACGTAAAAAGAAGGATTTTACAAGACTCACGTTAACAATATTGCAGCAGTACGCACACAATCGAAGCGCAGTAAGGATGGCTAGTGTAACTAGCAAGAATACCACGAAAGCAAGAAAAAGAAGTACTCTATTAACTATTAACGTACCTGTCTCTCCGAAACGAATGAGTACCTCTCAGACGCTCGTCCTACCATGTACTTGCAGAGTCT
+
ABCD@CBB@B==?@>>CB9;6@BCC@BBC?A?????9@5;;AAC;;;/;A<B@DDBBBCCC5D@CABACCDCBBB=?@@BCCC5BB?C8;;CC9BBG@CC@??A@??<@@EF@DBC?@A98;BBBGDCDDBBBB@DCCC>?9::@@??;@?BAA?ABCDBBBC?BBB98:;?>?@A@799@=<3876/89::9)3929.//=75;?;=5;<//+/49:=67168;>??>=9:;;079;3:<97;;;5:99<=><>>B>88//,/<<766;@==?:==????>>>
@ATNG8:02193:01375
GATGGTGTGTCATATGAGAGTGTGTACTCATTCGTTTCGGTAAGAAGACAGGTACGGTTAATAGTTTAATAGACGTACTTCTTTTCTTGTTCTTTCTGTGGTATTCTTGCTAGTTACACTAGCCATCCTTACTGCGCTTCGATTGTGTGCGTACTGCTGCAATATTGTTAACGTGAGTCTTGTAAAACCTTCTTTTTACGTTTACTCTCGTGTTAAAAATCTGAATTCTTCTAGAGTTCCTGATCTTCTGGGATGTGTGCGCAGTGCCTACCATCGAACTTGCAGAGTCT
+
9?99.59999;555544444488888883357555;099855.55.599//)////)/5:166033(4.488884448:-3///&/6)//(/9:.66633,3334;;633222;9>>CDCCBB@CDFAC@BCCEBCCC@CCCC<A@@AAABACBCCC@@?C?BBF@BB?B?BBCCCCCCC?B@@@@4949:9:9:9*:?ABG>CCBBCCDCBA4;;;;*;B?BB>@?BB?BBCCBBB?C?CCCC@?:>999,9:99EBCBFCDBBBB@BCC@CBBCA?CA=@ABBBB@@@
@ATNG8:02239:01413
GATGGTAGCACACGAGATCTCATCGTACTCATTCGTTTAGGAAGAGACAGGTACGTTAATAGTTAATAGCGTACTTCTTTTTCTTGCTTTCGTGGTATTCTTGCTAGTTACACTAGCCATCCTTACTGCGCTTCGATTGTGTGCGTACTGCTGCAATATTGTTAACGTGAGTCTTGTAAACCTTCTTTTTACGTTTACTCTCGTGTTAAAAATCTGAATTCTTCTAGAGTTCCTGATCTTCTGGATAGCGACGCGATATACTACCATCGTTCTCCTTAAGTCT
+
BABB?BAABBCCCBBBBCCCCCCDCBEBECCC?BCCC=A?<@=A@BBBBB?BBA@A>B?BBCC<@=;;;ABCBCC@CCCCC5@A?@@@B<ABBB@CCC?CC:=;@DDJ@ECBCBCCC@ABM@J?ABCB:;;D@CCCC8::A:;;ABCAAAB@A?A@DCD?CC?B<?@;;;CCCB>C;;;0;>B>;;;;;*;AABD=CBCCBCAA@@5;;;;*;??@C>B@BB?BDCCCBA=@=@A@AAA=::;@BCAAAABBBB;;;BBBB@@@?BBBBB?CBB@B?C?A@@@
@ATNG8:02211:01483
GATGTAGTGATACAGATCAGACACCAGAAGATCAGGAACTCTAGAAGAATTCAGATTTTTAACACGAGAGTAAACGTAAAAGAAGGTTTACAAGACTCACGTTAACAATATTGCAGCAGTACGCACACAATCGAAGCGCAGTAAGGATGGCTAGTGTAACTAGCAAGAATACCACGAAAGCAAGAAAAAGAAGTACGCTATTAACTATTACGTACCTGTCTCTTCCGAAACGAATGAGTACGATGAGATCTCGTGTGCTACCATCGAACTTGCAGAGTCT
+
::9455<5:55555===CCD@@@<055:-339??;4;5=;>883=7<=4<;<;768888(2,25:::888522'224444&5<6;.55)5;:5;665<<<::;:7:=:>>>499:99@@CCCCDCCCCC@BCBB?BBACAA@?;@@A;;6;@@???BF@ECBAAA?BB?BBC?CCA<;-565/7:<<<*::5;;;;AAA>>:=<@@@@<AA>BAA=@A@@?AC?E?BBG>CAB>ABBBDBCBBBB?===B888====>F>>::><//*//)/=;>?@==<
@ATNG8:02239:01486
GATGGTAGAGTACAGTGTAGTAGACCAGAAGATCAGGAACTCTAGAAGAATTCAGATTTTTAACACGAGAGTAAACGTAAAAAGAAGGTTTTACAAGACTCACGTTAACAATATTGCAGCAGTACGCACACAATCGAAGCGCAGTAAGGATGGCTAGTGTAACTAGCAAGAATACCACGAAAGCAAGAAAAAGAAGTACGCTATTAACTATTAACGTACCTGTCTCTTCCGAAACGAATGAGTACACACTCTCCATATGACACTAATCGAACTTGCAGAGTCT
+
BABB?B=>BABE>BBBBB=CCDH<:;;HH@DECB??=?=AABBBBB?AA>A<@>@99999.9?AABBBA>>887)7<?@A@@,@@9=4999&5@@96;6@GGCCC@C@BB?B@@<??BBBCCCCDCCBA@BC@DCCA>AABBBBBB7>:>::5:C@@ABBB@BCCCCC?CC?BBC@BBA==4<77088888(7>8>888???>?9=9=>??;?<>CCA@>@AABAAA@C@CCD=BBC???>BCCBABBB?===<A@>>AECCCBB?BBBB<>><??@CAB>>>
@ATNG8:02198:01694
GATGGTAGGTGCACATGAGTGTATCCAGAAGACAGGAACTCTAGAAGAATTCAGATTTTTAACACGAGAGTAAACGTAAAAAGAAGGTTTTACAAGACTCACGTTAACAATATTGCAGCAGTACGCACACAATCGAAGCGCAGTAAGGATGGCTAGTGTAACTAGCAAGAATACCACGAAAGCAAGAAAAAGAAGTACGCTATTAACTATTAACGTACCTGTCTCTTCCGAAACGAATGAGTACTATGTAGAGCTCTATACTACCATCGAGCTTGCAGAGTCT
+
9AAC@BBC@BBBCCCCCBBBBBBCC?AAA>?AAAA;@;ABBB@@@>AA<=;AAC?>>>>0>=BEDCFCCDCCC=A?99:::*;B>B=@@@7A?@=@??@CCB?A=?=@A?A@@<>>AAACCBBBCEDDDAB>AC??<?@@>??885;?BAB?BBBBCCCB?CCAABA>AC>BBB<>=;;;3=9938<<<<.=>;@888AAABB;?<?@@@;>;>ACBB@BBBAACB@C?CCD>DBB?BBBBBBBB@@@BBB@@@??@AA@877A;AAAA665@6::@@===@@
@ATNG8:02227:01808
GATGGTAGTGTCATATGAGAGTGTGTACTCATTCGTTTCGGAAGAGACAGGTACGTTAATAGTTAATAGCGTACTTCTTTTTCTTGCTTTCGTGGTATTCTTGCTAGTTACACTAGCCATCCTTACTGCGCTTCGATTGTGTGCGTACTGCTGCAATATTGTTAACGTGAGTCTTGTAAAACCTTCTTTTTACGTTTACTCTCGTGTTAAAAATCTGAATTCTTCTAGAGTTCCTGATCTTCTGGACAGAGTGTGCAGATACTATCGAACTTGCAGAGTCT
+
ADCC?ECCBBBCE@;665=<555:<@:;>@8:.9==93;@=B@CCCCC;;7;=>?=5:.4=9@=B=BBA:;;BAA=@@CBC2AA<7000*0//93:<@:>>9>CCCCC?ABCCDCBC@CA@?A?BBBCBBBC@BBBC=A;<;BBCBDBBBB<;;@<@@@@CC?B8;:@A@AA;;4;0000,0,0+00000*08000+00>@?AA99:2::::*5@A@@>A>AB@CCCA???5;5:??>?@4::@>?;;::?:99@>>>B???@BA@@?:>=478?888?@?
@ATNG8:02231:01887
GATGTAGGCACTGCGCACACATCCCAGAAGATCAGGAACTCTAGAAGAATTCAGATTTTTAACACGAGAGTAAACGTAAAAAGAAGGTTTTACAAGACTCACGTTAACAATATTGCAGCAGTACGCACACAATCGAAGCGCAGTAAGGATGGCTAGTGTAACTAGCAAGAATACCACGAAAGCAAGAAAAAGAAGTACGCTATTAACTATTAACGTACCTGTCTCTTCCGAAACGAATGAGTACTATAGACTATCTGAGACTACCATCGAACTTGCAGAGTCT
+
==C??>>9=666;;9AD;;;9@==6?@B?ACAA;;29;@CCDCCC@CC>A==<=9:9:9'78?A889ACA<>?599;:::9'9<2525;;+9994595996CCC@C@DD>BAB>AA>>ADCCDDCCBB:9:=@@>@;?:::@@@@=A@B@@<?A:::BAB?CBCBB@<@@=0008;:;=>4=8/*/<<<;+//(////>@=<=<A9==>=8<<:8;;C@CCAAAEG@C@BBB<AAB?AAAAAA@A?:;;>A>>>CBBBBBBBBB>@@@??<?C?BBCC??;;;
@ATNG8:02290:01318
GATTAGTGGTGTCTCTGAGAGTAGTACTCATTCGTTTCGGAAGAGACAGGTACGTTAATAGTTAATAGCGTACTTCTTTTTCTTGCTTTCGTGGTATTCTTGCTAGTTACACTAGCCATCCTTACTGCGCTTCGATTGTGTGCGTACTGCTGCAATATTGTTAACGTGAGTCTTGTAAAACCTTCTTTTTACGTTTACTCTCGTGTTAAAAATCTGAATTCTTCTAGAGTTCCTGATCTTCTGGATAGCGACGCGATATACTACCATCGAACTTGCAGAGTCT
+
49939945.5655<<<<B@@ACCCBBBBBBB?CBBA59:;?<@BCCCCDACDBB@?A@CCBB>CBCC@AACBBB@CCDGD5DD?::;B6:;BB?BCC?BB:;;BBCGABBBDDDCB?CCB@B>BBB@@ABB@BECC>BA@@CBBBCCCDD:99A>BBB?CC=?=?BBCCDBBB>A;;;;.;>C>ABAAA0@BCCE=;;BBBCCDCC=@@@@,?@?@C6;7;B>BABB@@@?B=@?AA@@<@?A=ACA@BBBBBB@A@CFDFBCB?B??@B=AA;9::BBAAAA
@ATNG8:02278:01337
GATGGTAGCTCTGCTCTGACTCTCGTACTCATTCGTTTCGGAAGAGACAGGTACGTTAATAGTTAATAGCGTACTTCTTTTTCTTGCTTTCGTGGTATTCTTGCTAGTTACACTAGCCATCCTTACTGCGCTTCGATTGTGTGCGTACTGCTGCAATATTGTTAACGTGAGTCTTGTAAAACCTTCTTTTACGTTTACTCTCGTGTTAAAAATCTGAATTCTTCTAGAGTTCCTGATCTTCTGGTGAGATATGCATGATGCTACCATCGAATTTGCAGAGTCT
+
5=<<>BBCBBBCCECAABBBDBB@@@@@???A>CBDB=BB>B@CCBCCAA?ABBDC@C@BBBB@D@BBBCCCCCC@CCCCC1??:>=>>5?@;;7;BB>BA6;;@CBC@DCCBBBBB@BDC@D@CBBB:;;C@CCDE>BABBBCCBBBBBA@A??<@AA?BB@C?BCCDBBBCC>B;;;;.;>B5;<<<.;AAAF>BBEEGCBBCC@EEHH5CBABA@B@CC@ECCCABB@C?ABBDBB=A@B=AABBBCFECBBBBCFBBBBB@BBAAD?BB7::ACCCD??
@ATNG8:02284:01356
GATGGTAGTGTCATATGAGAGTGTGTACTCATTCGTTTCGGAAGAGACAGGTACGTTAATAGTTAATAGCGTACTTCTTTTTCTTGCTTTCGTGGTATTCTTGCTAGTTACACTAGCCATCCTTACTGCGCTTCGATTGTGTGCGTACTGCTGCAATATTGTTAACGTGAGTCTTGTAAAACCTTCTTTTACGTTTACTCTCGTGTTAAAAATCTGAATTCTTCTAGAGTTCCTGATCTTCTGGACGACGCGCACTGACACTACCATCTAACTTGCAGAGTCT
+
6;;;:??AB==>A>CBBBBBCABABBBBBA?@<@;;;7;C?CBCBCB;;;:;:5CA?CA8:9B<B>@@@:5945;054===+;<8;:==5859<=@@A>@A899CCCE@CGGFCDCB?BCC@D?BBBCBCCB?BBBB@CCCCDBBBBCCBBBAAC@@@@ABB?B?BBDAABCDE@CDDCC9A<@<;;;;.;>>>@:@AAABB@;9929999(9BDBB@C@CC?BBB;;<DAF?ABGFCC?AAC?CBBB;<<BABBBBBCCCCFF@EBCBA=@@5::B@@ABBB
@ATNG8:02254:01380
GATGGTAGTATCTGCACACTCTGTCCAGAAGATCAGGAACTCTAGAAGAATTCAGATTTTTAACACGAGAGTAAACGTAAAAAGAAGGTTTTACAAGACTCACGTTAACAATATTGCAGCAGTACGCACACAATCGAAGCGCAGTAAGGATGGCTAGTGTAACTAGCAAGAATACCACGAAAGCAAGAAAAAGAAGTACGCTATTAACTATTAACGTACCTGTCTCTTCCGAAACGAATGAGTACTACTCTCAGAGACACACTACATCGAACTTGCAGAGTCT
+
BBDEACD@B=BB:6655<<@<<=;?;>>?;=;000:*0*/6:333;68;4<8<>>>>DDD3D?A??BBCBD@@@9==;;;;;*;B>B=CCC<CCCAAA@@DAAAA>B>AC?ABB=??>>@BCCCBDDCBABC?CBBB@BBAA@A@B>C=C996:CAABBBB?CDD?@??CD@AAA798<=<48884:::::+:>9>888>>@AA=A=A???<A=B?B@@=@BBABBB@B?BBC=CCC=AAAADCAA?@?BBB@@;<;???A@??=?AAAD:=><@@??@A:;;
@ATNG8:02278:01531
GATGGTAGTGTGTCTCTGAGAGTAGTACTCATTCGTTTCGGAAGAGACAGGTACGTTAATAGTTAATAGCGTACTTCTTTTTCTTGCTTTCGTGGTATTCTTGCTAGTTACACTAGCCATCCTTACTGCGCTTCGATTGTGTGCGTACTGCTGCAATATTGTTAACGTGAGTCTTGTAAAACCTTCTTTTTACGTTTACTCTCGTGTTAAAAATCTGAATTCTTCTAGAGTTCCTGATCTTCTGGGTCTCTCTCTCACGCACTACCATCGTATCTCAGGAGTCT
+
BCCC?@;>B<@BCBA@CBA9;;A@@@DBB@??<>@@@<BB?B@CCDCCCD@IAABC@D@BBCB=A?AECBCBB@@<>???@,::2:ACA<AB;;8;:B=BC:;=BCCC@FIBBBAA@>AAA>A?BECCCCBA@BBBC@DCCB::;BBCBCB@A@@:>00-0=:=7;?BAAAB@A<@@A@A7@=B=;;;;;*;AAAD=BCCCFDGBBB@BCBB2BBBCC?B@BB@DCCCCCD?C@BBBAAA=A?@@=ACCCGFBBBCB@AAAABBB?;;;ABAA??@BB?BC@@@
@ATNG8:02250:01656
GATGGTAGAGTATCATGTGTATCTCCAGAAGATCAGGAACTCTAGAAGAATTCAGATTTTTAACACGAGAGTAAACGTAAAAAGAAGGTTTTACAAGACTCACGTTAACAATATTGCAGCAGTACGCACACAATCGAAGCGCAGTAAGGATGGCTAGTGTAACTAGCAAGAATACCACGAAAGCAAGAAAAAAGAAGTACGCTATTAACTATTAACGTACCTGTCTCTTCCGAAACGAATGAGTACGAGAGAGCACACGTGTCTAATCGAACTTGCAGAGTCT
+
966=8=>@CCB?><<<<@<@;;:<<9<AB?BEABBB>A<@@@?@?B>BE@B@BB@BADDC5E@<;;;;9>;;:=2:=94444$9><@?CBA6A::59BBABBBBC@B?BB@FCE<??BA@@BCCDBBBCCCE@BBBA?BBBBCBBB?C@C::8;CBAAAAB?BBBBBB?BB?BBB?BBCFB;@;;4777777%360----69;;;;;5:>=>9?;:;CAA=ACB@@BB@C>@@C>C;;8:AABBDCBBBBB>?>BBBABBAAA==9=>>>=A@388?===>=>
@ATNG8:02252:01729
GATGTAGATATATGCACGCTCTACCAGAAGATCAGGAACTCTAGAAGAATTCAGATTTTTTAACACGAGAGTAAACGTAAAAAGAAGGTTTTACAAGACTCACGTTAACAATATTGCAGCAGTACGCACACAATCGAAGCGCAGTAAGGATGGCTAGTGTAACTAGCAAGAATACCACGAAAGCAAGAAAAAGGAGTACGCTATTAACTATTAACGTACCTGTCTCTTCCGAAACGAATGAGTACGTGTGACGTACGTGAGCTACCATCGAACTTGCAGAGTCT
+
BB@966=BBBABA@@BAA@@CB::6:=?88989??8B?BCC::7>7?>5>8987668898#23788>?>DDCBK8>;AACCC3BB@B?BCC<BBBBGDGDEC@A@?C>;;6;@@;???>@@BBBCCCBCCDD@CBBB@B::9A@@A<@=@;;7;B;;;CDB?BBGBBB?BB?AAA;??===59887:::::*6166/////57919;>99<18.6<AAB@BCBCBBB@A<@@?8@00-0=>=@ABAAAAABCELCCCCB9:9BBB??????:?A=??;>;;;;;
@ATNG8:02265:01703
GATGGTAGGCGTGTGAGAGTCTGCCCAGAAGATCAGGAACTCTAGAAGAATTCAGATTTTTAACTCGAGAGTAAACGTAAAAAGAAGGTTTTCAAGACTCACGCTAACAATATTGCAGCAGTACGCACGCAATCGAAGCGCTAGTAAGGATGGCTAGTGTAACTAGCAAGAATACCACGAAGCAAGAAAAAGAGTACGCTATTAACTATTAACGTACCTGTCTCTTCCGAAACGATGAGTACTACTCTCAGAGACACACTACATCGTCCGTTAGAAGTCT
+
87797555.59555;<==@A@@555)5<<7B;995>=@<AAAA???=??;??A@@9999:(98>>>?@BB@BB?35222525$26394666+553622...3....36626:=55855;7AA>=:663---2---34-/////77849.356.....5..2/5772226::4222.53/.(./.255555(5533......2+2.35..(.(.5335:>>==@@A<A<ADD66679::97>>888>@>@@BC==888>?>>>>99///)//(/:;6/555
@ATNG8:02285:01724
GATGGTAGTGCGTGAGAGAGAGACCCAGAAGATCAGGAACTCTAGAAGAATTCAGATTTTTAACACGAGAGTAAACGTAAAAAGAAGGTTTTACAAGACTCATGTTAACAATATTGCAGCAGTACGCACACAATCGAAGCGCAGTAAGGATGGCTAGTGTAACTAGCAAGAATACCACGAAAGCAAGAAAAAGAAGTACGCTATTAACTATTAACGTACCTGTCTCTTCCGAAACGAATGAGTACGTGTGACGTACGTGAGCTACCATCGATTCCGGATAGTCT
+
6<>>@CBCBCCCCCCCCCDCCCBBB>BCB?CBBB@@>A>BBBBCBA<AA>A>AABBBBBB1B?AAABCBAA>>?9?BCCCCC5BA>C5;;;&9<<7696;==<<@=A>AA>AAA?AA?@@DCCCDDCCBBAC?CCBB@?>>BBBBB>B?DAA?ABBBACAC?AAAAAA>BB?@@B=@??@?8;:;:<=<<<.=A;@878AAA??;?<@@AA;?<?@CCB@BCBBBBB?A>ABB<A>?<>AABCBBA>???@@@A@???:99;=<;6;/////)/6@:=<:78//
@ATNG8:02284:01773
GATGGTAGTGATACAGATCAGACACCAGAAGATCAGGAACTCTAGAAGAATTCAGATTTTTAACACGAGAGTAAACGTAAAAAGAAGGTTTTACAAGACTCACGTTAACAATATTGCAGCAGTACGCACACAATCGAAGCGCAGTAAGGATGGCTAGTGTAACTAGCAAGAATACCACGAAAGCAAGAAAAAGAAGTACGCTATTAACTATTAACGTACCTGTCTCTTCCGAAACGAATGAGTACTATGTAGAGCTCTATACTAATCGAACTTGCAGAGTCT
+
BCCC@CBB@<?BBBAA@BBBCCCBA>ACE@CBBBAA>AABBB@@AB?BB?C?BBBBAAAA/@<@@@@@@AA???9>=AAABB0@A;A4;;;&5<<9;<<=?><BD>@=@B?CBB=??BBBCBCCCCCCBBBC@CBAB>@@@@BBBB>C@D??>@ACABBBB?BBDABB<>>?899@BAAAA:?;;5;>>>>/6717///==?BC;><>@??;?;??BBB>A@@@@AC<C=AAB=BBF@???BBBBBA@A@CD@@@AA@@>@AAA=A?==:>A<@@@@==>>>
@ATNG8:02276:01794
GATTAGTACATGATAGACGACACTAGAAGATCAGGAACTCTAGAAGAATTCAGATTTTTAACACGAGAGTAAACGTAAAAAGAAGGTTTTACAAGACTCACGTTAACAATATTGCAGCAGTACGCACACAATCGAAGCGCAGTAAGGATGGCTAGTGTAACTAGCAAGAATACCACGAAAGCAAGAAAAAGAAGTACGCTATTAACTATTAACGTACCTGTCTCTTCCGAAACGAATGAGTACGAGAGTCAGAGCAGAGCTACCATCGAACTTGCAGAGTCT
+
@@@;CCCCCCCCCCCBBC@@@GFFCAA?BCCDDC7;6;ABBBCC?BC>@<?=;;;A@A0@?CCCDCBC=;;E=C;;<@@@,AC>C;AAA7@?@?AABBCCCCC@B@AA>ABA498>>@@A@CDBCCGCBB?BDED<@@ABBAAA<A=A@B?BCBBBDDD=BABBBB>BC>A@@=A?998*9==89999:(7=6=586?@???<?<A@@A<A<AAD@@<?@BABBB@B@CCC>CCC?BABBBCBCBAABBBBB@@@AB>>>AAA;><AAA;?><@AA>>>=??
@ATNG8:02272:01839
GATAGCACACGAGATCTCATCGTACTCATTCGGTTTCGGAAGAGACAGGTACGTTAATAGTTAATAGCGTACTTCTTTTTCTTGCTTTCGTGGTATTCTTGCTAGTTACACTAGCCATCCTTACTGCGCTTCGATTGTGTGCGTACTGCTGCAATATTGTTAACGTGAGTCTTGTAAAACCTTCTTTTTACGTTTACTCTCGTGTTAAAATCTGAATTCTTCTAGAGTTCCTGATCTTCTGGCGCGTATGTATATCGCCTACCATCGAACTTGCAAGAGTCT
+
BBBCCDCBBCCCECCCCCBBBCGBCBCCC@BB@BC>CC?B?BBBBBBD?BAA??<?=@AAA>A>BCA@@AAAA?BAABA3AB??=>@7=ABB@BBB?BC<@@BBB>9<<>>>>@>8=::7:<BB@@@::;<AD=<299;;<;=>===;;888=8======9>7;;=??====9;8888(88=9>====,=<999+--6---7::<1988,6=>?@<A===:=@?@???:?7::@@@@<@BB<@@999;666=99>>>E<;77033333-3302,-*-33666
@ATNG8:02246:01909
GATAGCGCACACATAGATACAGTACTCATTCGTTTCGGAAGAGACAGGTACGTTAATAGTTAATAGCGTACTTCTTTTTCTTTGCTTTCGTGGTATTCTTGCTAGTTACACTAGCCATCCTTACTGCGCTTCGATTGTGTGCGTACTGCTGCAATATTGTTAACGTGAGTCTTGTAAAACCTTCTTTTTACGTTTACTCTCGTGTTAAAAATCTGAATTCTTCTAGAGTTCCTGATCTTCTGGTGTATCAGCGAGTATCTACCATCGAACTTGCAGAGTCT
+
CCBBBABBC<B@;:;BBCCCCCCBAAA::19;;:)9B9=6;<<=@@?9@@=;;4;;?=;;:A<BCBA@995:.43999'333(38:;4456=7?;B?BB899@?BCACFCKCAAA?BCB@B?BDAAABAA=@CCCACCBBCBBBCCBCCBBCB>99:?AB?B@BBBBBBCDD@BBDED;C?A<;;;;;*;DABC8;;@ABBAA@B<A@@@0@>>;;9;?BC@CCBCCBB@CADCABAA>@?A<AAACDC@ABCCCCBCGCCKA;;;BB@CC9;;CBAAAAA
@ATNG8:02285:01917
GATAGCTCTGCTCTGACTCTCGTACTCATTCGTTTCGGAAGAGACAGGTACGTTAATAGTTAATAGCGTACTTCTTTTTCTTGCTTTCGTGGTATTCTTGCTAGTTACACTAGCCATCCTTACTGCGCTTCGATTGTGTGCGTACTGCTGCAATATTGTTAACGTGAGTCTTGTAAAACCTTCTTTTTACGTTTACTCTCGTGTTAAAAATCTGAATTCTTCTAGAGTTCCTGATCTTCTGGTGTCTGATCTGTATCACTACCATCGAACTTGCAGAGTCT
+
@<<<ABBCBCAB;;=DBBBBCCBBCCCAA>ABBD=BC?C@AABDCCC@CCCCC?B?BBBC@D@D@ABCCJBB@BBBBB5CC?CCDG>CBBB?ACC?@@=@@ABBC@CCCCBCCC@CBB?A?CCCDFCBC>A@@A;@@CAAABBBC@@@AABB?BBB@BC?B?ABCCCCBBA9@;;;;.;5;5;<<<<*;CBCB>CCBCCCCCCC<@@@@,?AABBAC@CE@CCBBCBB@B?BBBCDE@B?A?AEAA@BDGCCBCBCDEBBBB>@@@CC?CB=??BBBCBBB
@ATNG8:02322:01280
GATGGAGGACGAGCGTCTGAGAGGTACTCATTCGTTTCGGTAGAGACAGGTACGTTAATAGTTAATAGCGTACTTCTTTTTCTTGCTTTCGTGGTATTCTTGCTAGTTACACTAGCCATCCTTACTGCGCTTCGATTGTGTGCGTACTGCTGCAATATTGTTAACGTGAGTCTTGTAAAACCTTCTTTTTACGTTTACTCTCGTGTTAAAAATCTGAATTCTTCTAGAGTTCCTGATCTTCTGGTGTCGTCTATCATGTACTACCATCGAACTTGCAGAGTCT
+
::;=4667<:5554555:445996:<;;;=?8<;<<3:;7;;@?@>?>A@A>B00-0:@@AC?C@CCDBBBCCC?BBAA@2@@>BABB<@@AA?BDI?AA0000>@B@CCAAACBB?B;<:;@CCBABA@@?BCBB?BCCBCCBBBBBBBBBBB=AAB?CC?B=??BB@AABBABBBBB9A<@>@@AAA0@BBBE;;;CCCCDBBA5;;;;*;;;;A?B?CC?AACBBBC?@?@CFCCC?B?@=;;;AAABA@@AC@@@CCDCC@AA@;:6:@=@CAAACBBB
@ATNG8:02304:01379
GATGGTAGTATCTGCACACTCTGTCCAGAAGATCAGGAACTCTAGAAGAATTCAGATTTTTAACACGAGAGTAAACGTAAAAAGAAGGTTTTACAAGACTCACGTTAACAATATTGCAGCAGTACGCACACAATCGAAGCGCAGTAAGGATGGCTAGTGTAACTAGCAAGAATACCACGAAAGCAAGAAAAAGAAGTACGCTATTAACTATTAACGTACCTGTCTCTTCCGAAACGAATGAGTACTACTCTCAGAGACACACTAATCGAACTTGCAGAGTCT
+
<<BD?DB<@<<CDCCCCCCCBBABB@BCC?BBA@;;5:;?@BBBBC?AA>A?BABBBBBB3C>BAABBBA>AGD9;;@BBCC5BB?B=BBA7ABD?BAA@BBBBC?A?AF?AAA=??@>@@BCCCDCBBBBB@BAAA>@?????>B?C?B::7;BAAABCD@BBB>>>>@@>???9?==:</:::6<<;<;+;>9>888?@@>>;>>AAAA;A<@@CAA>ABAAABB>B?BCD>CCC?@@@CCBBACCBBBCB@>;;:ADB>><<>=>>=AA<>>?A>><;;
@ATNG8:02324:01372
GATGGTAGCTCTGCTCTGACTCTCGTACTCATTCGTTTCGGAAGAGACAGGTACGTTAATAGTTAATAGCGTACTTCTTTTTCTTGCTTTCGTGGTATTCTTGCTAGTTACACTAGCCATCCTTACTGCGCTTCGATTGTGTGCGTACTGCTGCAATATTGTTAACGTGAGTCTTGTAAAACCTTCTTTTTACGTTTACTCTCGTGTTAAAAAATCTTAATTCTTCTAGAGTTCCTGATCTTCTGGCGCGTATGTATGTCGCCTACCATCGTACTTGCAGAGTCT
+
>=:@:955===>:;:DB;59@@??<AAA@?@A?BBBC?CDAE@BBABABB?A;;99098::;A<A@C;:;@@444744444$4859;>?7;8<<,0/;8:><@@@@@@=B@?@@996265:;C7AABB966?=@@BA;@@B?@@BCA@@?@AB@@=@::39<:<8<@AB@?ADE555555&57<755999(9@BBB.:;:>@@@===299999#9:>;=<@?@A=>>B@?AA39389?@CC?@A@@CCBCCD;;<A@@@@@?=@AD=:::@BBAB<;;;AAAA@@
@ATNG8:02309:01417
GATGGTAGGCACTGCGCACACATCCCAGAAGATCAGGAACTCTAGAAGAATTCAGATTTTTAACACGAGAGTAAACGTAAAAAAGAAGGTTTTACAAGACTCACGTTAACAATATTGCAGCAGTACTCACACAATCGAAGCGCAGTAAGGATGGCTAGTGTAACTAGCAAGAATACCACGAAAGCAAGAAAAAGAAGTACGCTATTAACTATTAACGTACCTGTCTCTTCCGAAACGAATGAGTACGAGAGAGCACACGTGTCTACCATCGAACTTTCAGAAGTCT
+
//9939//)5999<666;;<@BBBB<CBC@CCDBBB@B@CCC@@@B?BC@C@99:AADFD3C?BBBBBBBCCDA8>=;95999#5:5;5<<<2<;<8666;>>>>>9<=@@;>??;??AABCCCCA@@CCCCB@CGBB=?>A@;==>6=;>>?<@BBCCCCC?BBBBBB?BB>?>?;?????8?:::>???>/>A=@???@@B@@;?;AACB9=:>ABBB@BBAABBB?B?AAB=ABB>AABBBB??>>;;;;;======8/////)/56773555,5222+2889
@ATNG8:02315:01387
GATTAGTGATACAGATCAGACACCAGAAGATCAGGAACTCTAGAAGAATTCAGATTTTTAACACGAGAGTAAACGTAAAAAGAAGGTTTTACAAGACTCACGTTAACAATATTGCATCAGTACGCACACAATCGAAGCGCAGTAAGGATGGCTAGTGTAACTAGCAAGAATACCACGAAAGCTAGAAAAAGAGTACGCTATTAACTATTAACGTACCTGTCTCTTCCGAAACGAATGAGTACTATGTAGAGCTCTATACTACCATCGAACTTGCAGAGTCT
+
:<=:BCCCDAABECCC@AACCCG@BBB?BAA::58<89>>AAAA@FC@B??>@BBFCC3B=>=>AAA?>>AD:A>BBBBB2BC@BABCD<IGG@ABAABBCCC@BADD@:9:;:::?AB?@?CCDBBBBB?A>>><=?A9688>:A>A==:=>>?@A>>;>B;::;=>=:=BC:>=BBA7>;;;<AEGK/887===::ADF@C@CCBB?B?CCCCC@CCAAABA=A=???7?=<=>??ABCCCBB?@@??@?BBBAAAAAAA=>=<<<6<<6<<A===>==
@ATNG8:02314:01670
GATGGTAGCGCGATATCAGCGCAGCCCAGCAAGAATCAGGAAACGTCATAGAAGAATTACAAGATTTTTAACACGAGAGTAAACGTAAAAAGAAGGTTTTACAAGACTCACGTTAACAATATTGCAGCAGTACGCACACAATCGAAGCGCAGTAAGGATGGCTAGTGTAACTAGCAAGAATACCACGAAAGCAAGAAAAAGAAGTACGCTATTAACTATTAACGTACCTGTCTCTTCCGAAACGAATGAGTACGATGTGAGAGCTCTCTCTACCATCGAACTTGCAGAGTCT
+
:=:;7;;:://///779556<>>@@@4<;55.44.4777)//(/////////333,317781733333$/068///:8//3;18533333$33,31778.6550...533536252--(---(-677<=;888<<;??77.7<77/575555994=<===00/8788:=8:997::58;4:76/5:777-566222222$.943...5676626266664:277CCC@BFCCBBB@B@CCC>C@@>?BCABBABBBCBBBBBBCBBBCCCCCC@BB>@>?BB?BBBBBBAAA
@ATNG8:02305:01780
GATGGTAGATACTCGCTGATACACCCAGAAGATCAGGAACTCTAGAAGAATTCAGATTTTTAACACGAGAGTAAACGTAAAAAGAAGGTTTTACAAGACTCACGTTAACAATATTGCAGCAGTACGCACACAATCGAAGCGCAGTAAGGGTGGCTAGTGTAACTAGCAAGAATACCACGAAAAGCAAGAAAAAGAAGTACGCTATTAACTATTAACGTACCTGTCTCTTCCGAAACGATGAGTACGTGTGACGTACGTGAGCTACCATCGTTCTCCTTAAGTCT
+
CCED@BBBCCCECAA@BBB@A@CCD>CCC?A@ABBB?B?BBBBAAA@AA?B>AACAAA@@*905555>>>>>>>799BCDDE1A@<@=@BB3BBC?BACCDECCC?B?AB@CDC=?@BBBBCCCCCCCBAAB@BABB?BBBB@@?:7<@600-0<@@ACBC?BBBBCC@CC????<@>9999+9=>;>@>>=.7705::?<;BDD?C?BAA@>B?AAABB@BCBA@@?;>9>==*0000@@@@BBBBCBBB>CB@@?;<;BB@@@:>>>>>=B>>:><A<@;<;
@ATNG8:02317:01811
GATGGTAGCGCGACGAGCGTAGACCCAGAAGATCAGGAACTCTAGAAGAATTCAGATTTTTAACACGAGAGTAAACGTAAAAAGAAGGTTTTACAAGACTCACGTTAACAATATTGCAGCAGTACGCACACAATCGAAGCGCAGTAAGGATGGCTAGTGTAACTAGCAAGAATACCACGAAAGCAAGAAAAAAGAAGTACGCTATTAACTATTAACGTACCTGTCTCTTCCGAAACGAATGAGTACGATGAGATCTCGTGTGCTACCATCGACGAATAGAAGTCT
+
6==>@DCCBBBCCCCCBBBBAA@@@;@BA?BDBBAA=A>BBBBBAB=BB?B>BBAAACAC2B?@CABBAAAABA:@=ABCBC2BB@B<CCA9BCC?AAABBCB@@=@@BB?CCB?BB>>ABBCFCBBBCCCC?CBAA>BBBBBBBB=A=B::9:DBBBBBC@CBBA@@?BC?>>?;??:;:1:::4988888%/958///==CAA=A=A<>>=D=>>BBB?BCBAABA?D?BAC=CCC>BBBBBBBCC>>:@@@?><<<<:::=BA;=<CABBAA<??>=8=:::
@ATNG8:02338:01824
GATGGTAGATACTCGCTGATACACCCAGAAGATCAGGAACTCTAGAAGAATTCAGATTTTTAACACGAGAGTAAACGTAAAAAGAAGGTTTTACAAGACTCACGTTAACAATATTGCAGCAGTACGCACACAATCGAAGCGCAGTAAGGATGGCTAGTGTAACTAGCTAGAATACCACGAAAGCAAGAAAAAGAAGTACGCTATTAACTATTAACGTACCTGTCTCTTCCGAAACGAATGAGTACGTGTGACGTACGTGAGCTACCATCGAATTTGCAGAGTCT
+
5::<8=>=BCCDGB@@ABBDCBCGD=BBB@BAC;;9?B?BECAAAB?BA?@<887;;CCC/A<AA@AAAACBBD6><;;;;;*;@>@5999&5B<9<B=CDCCDC?B@BB?BBB?BBBBCBCCBBCCCBBBB?@@@A?A@AAAAAA9@<@@@=@DBBBDCC=BBCC@?ADD@999=@<<=<4=;;5:===>/==8=988;;;@@:><>??B=A<??BBB?CCBCCCC?C?CCC>@>?;??>ADBBBBB@@BBBCCBBBBBBBBBB?AAACC?CD=AABCBB;;;
@ATNG8:02337:01858
GATTAGGTGCACATGAGTGTATCCAGAAGATCAGGAACTCTAGAAGAATTCAGATTTTTAACACGAGAGAAACGAAAAAGAAGGTTTTACAAAGACTCACGTTAACAATATTGCAGCAGTACGCACACAATCGAAACGCAGTAAGGATGGCTAGTGTAACTAGCAAGAATACCACGAAAGCAAGAAAAAGAAGTACGCTATTAACTATTAACGTACCTGTCTCTTCCGAAACGAATGAGTACTGCGTCTCACTCTCGCCTACCATCGAACTTGCAGAGTCT
+
@BB:>:8556>>>>CBCBBCBCB@AAA?DBCABA?A=AC;;:>@:00*/)/:://///$/4;::5554444)49::::$4/171666&////(///89:;::6:6:;6::<>AB?ACCAAABAAAB@@?=AAABD>A@>@@::5;>@AB>ABBBBBBC?BBBCB@<@@=///,//8;:.878488888(/717///66:=D<><>A<<5:5:@BBA?ABBBABB>@>?DA;?994999@ABAAABABBBB@@@AAAAA?BAB?B:9:A<???BBECCCBBB
@ATNG8:02384:01301
TATGGTAGCGCACACATAGATACAGTACTCATTCGTTTCGGAAGAGACAGGTACGTTAATAGTTAATAGCGTACTTCTTTTTCTTGCTTTCGTGGTATTCTTGCTAGTTACACTAGCCATCCTTACTGCGCTTCGATTGTGTGCGTACTGCTGCAATATTGTTAACGTGAGTCTTGTAAAACCTTCTTTTTACGTTTACTCTCGTGTTAAAAATCTGAATTCTTCTAGAGTCCTGATCTTCTGGACGACGCGCACTGACACTACCATCGAACTTGCAGAGTCT
+
@>5905==:;<>>BBCCDCCBBBBBCCCCCCC@CCCC>CC@B?BBBBBBB>BBCBB?C@CCCB?B?BBCAABBCC@BBBCB2A@>AAA@<ABBB?ACC?AB799>AAB@CCCBBBBC?BBB?B?BAAA?AAA=ABBB@BBBBCCCCCDBBBCCCB?BA@>AC?B?BBBAAABB@>@::::.;=@=;;;;;*;@@AC>CCDEECB@AA5;;;;*;BA@@=A?BCACCCCBCBB@DCBCCB@BBB?A@:;;@@@AABCBBBDBBBCAHGCBB?AA<@@BBBBABB
@ATNG8:02363:01395
GATGGTAGTACATGATAGACGACACCAGAAGATCAGGAACTCTAGAAGAATTCAGATTTTTAACACGTGAGTAAACGTAAAAAGAAGGTTTTACAAGACTCACGTTAACAATATTGCAGCAGTACGCACACAATCGAAGCGCAGTAAGGATGGCTAGTGTAACTAGCAAGAATACCACGAAAGCAAGAAAAAGAAGTACGCTATTAACTATTAACGTACCTGTCTCTTCCGAAACGAATGAGTACACATCGTCGTGTCGTGCTACCATCGACGAATAGAAGTCT
+
EECC:>>??>>?B=CCDCECBBBCC?ABCABCCC:9:;?AAABDAA>AA;><?BG@@@?@1@?CECBBCDCCCE>BB;;;;;*<@5<5;9:&5;;9:;;;:==::3:=AA=@???BABBBBBBDBBCCIEBB@B@@@?BAAABBBB>B?C:::;AABCCBB?AAABBB@BC?CCC:?=:99,9<=8;?@@@/@F=@888ACCDD=D8=>>@696:@CBC@BCBCCBC@C@CCC>BBB???>BBBBBBBBBBBAA@CCBC?:::BB=AABB@@;;5;>A@?BABC
@ATNG8:02349:01441
GATGCATATCAGCGCAGCCAGAAGATCAGGAACTCTAGAAGAATTCAGATTTTTAACACGAGAGTAAACGTAAAAAGAAGGTTTTAGCAAAGACTCACGTTAACAATATTGCAGCAGTAACGCACACAATCGAAGCGCAGTAAGGATGGCTAGTGTAACTAGCAAGAATACCACGAAAGCAAGAAAAAGAAGTACGGCTATTAACTGATAACGTACCTGTCTCTTCCGAAACGAATGAGTACGATGAGAGAGCTCTCTCTACCATCGAACTTGCAGAGTCT
+
?>665;<;9;?>==>>9:49=C>AA@;942<89:8<?@D?BA>A<873//00/$/5//////9:==>6==;::::+::5;8;;:+-----(---666677182886:::1...2622-.(.3568898258;?:@777=955.5.3./(..55888;6:9;:9:2::29??488>?>5=<<7<:<;<)33,366//(/6//(-05-----28:789222267::272666/9?@=@@<:..----=??CB<<>6569::88=:=>A@@5:;4:<=:;:::;
@ATNG8:02345:01500
GATGGTAGCTCTGCTCTGACTCTCGTACTCATTCGTTTCGGAAGAGACAGGTACGTTAATAGTTAATAGCGTACTTCTTTTTCTTCTTTCGTGGTATTCTTGCTAGTTACACTAGCCATCCTTACTGCGCTTCGATTGTGTGCGTACTGCTGCAATATTGTTAACGTGAGTCTTGTAAAACCTTCTTTTTACGTTTACTCTCGTGTTAAAAATCTGAATTCTTCTAGAGTTCCTGATCTTCTGGGTGCGCTACAGTCTCTCTACCATCGAACTTGCAGAGTCT
+
ABAA=@;;<@C;;6>>>66:B@@@<@@?@AAB@BCCD>CC?C>BBCCCCCABBBDC@C@CDCC@DA@AAB@A@@B=<<@@@0::58AC>CBCB=?<=9993373<9:6;B===8>B>C@A>@=@=;;;;;;:>>::5;===>>888>>>;;;;B=DAB@AC@B@CBDDCB;;;=A@@@@3@<@<;;;;;*;BBBD<B;;;:9??>><@@@@0<==:::?:>=;898??=?8?;><<CCB?BBBC>CBCBBCCCCBBBBAAB?@@?@?@CC@CB?BBBBBBA99
@ATNG8:02382:01717
GATGGTAGATATATGCACGCTCTACCAGAAGATCAGAACTCTAGAAGAATCAGATTTTTAACACGAGAGTAAACGTAAAAAGAAGGTTTTACAAGACTCACGTAACAATATTGCAGCAGTACGCACACAATCGAAGCGCAGTAAGGATGGCTAGTGTAACTAGCAAGAATACCACGAAAAGCAGAAAAAGAAGTACGCTATTAACTATTAACGTACCTGTCTCTTCCGAAACGAATGAGTACACATCGTCGTGTCGTGCTACATCGATTCCGGATAGTCT
+
44:;8=CCCCC?@0//70//8:78=8843-3/99///1688:9<;6;;*0/;//2222$2067655;6---9.---8==9+9=)5.599+9994:>@>B>>999;@@9??;254;>@@ABCCDBBBC@@=@AA@?B????<<=1;5;;;5;B@@?BBB?BABABB?BB>:::3:::888)8887<DFD/>@9:52577777396<9::9=6;;CCB@CEAAABB;?;?>>9>9949>@@ABBBAA<997=?=998333:;<BC=B=@@<><A:===>>==
@ATNG8:02384:01711
TATGGTAGGCGACATACATACGCGCCAGAAGATCAGGAACTCTAGAAGAATTCAGATTTTTAACACGAGAGTAAACGTAAAAAGAAGGTTTTACAAGACTCACGTTAACAATATTGCAGCAGTACGCACACAATCGAAGCGCAGTAAGGATGGCTAGTGTAACTAGCAAGAATACCACGAAAGCAAGAAAAAAGAAGTACGCTATTAACTATTAACGTACCTGTCTCTTCCGAAACGAATGAGTACGATGAGAGAGCTCTCTCTACCATCGAACTTGCAGAGTCT
+
@ABB?BBB<@?@@@CCC@@AABA;;8;DD>AAA@A@@DADBBBBDD@CC=CBCC@@@AA@,@<@BBBBECBABA9?@;;;;;$9;.4.444&48829::=?C@:959<@A>ABB=??BBBBBBBBBBBCCCC@A?@@=??BB??>C=@:@00-0>>>@ABD@BCC>>>?BB;>>>9???;:1::91888787%/5/3/./8;D><;<=;===:=8==BBD>B@@ABDD@A@A@@6>00,0;==@ABBBAAACDBBA?B>>>A>>>@<@>?=;5;A8;;>B@>==A
@ATNG8:02353:01770
GTTGGTAGAGTATCATGTGTATCTCCAGAAGATCAGGAACTCTAGAAGAATTCAGATTTTTAACACGAGAGTAAACGTAAAAGAAGGTTTTACAAGACTCACGTTAACAATATTGCAGCAGTACGCACACAATCGAAGCGCAGTAAGGATGGCTAGTGTAACTAGCAAGAATACCACGAAAGCAAGAAAAAGAAGTACGCTATTAACTATTAACGTACCTGTCTCTTCCGAAACGAATGAGTACGTGTGACGTACGTGAGCTACCATCGATGGATCTGAGTCT
+
@@.526==BFCCEECBBBCBBBCCD@CCA?BBBB??<??BBCBBCF@DD996:@?9:;;;*;>CGEEDDCBBBB<BCBAAA7A?=?5:;;-;@A?ABBBBBBBB?B?BC?BAA>ABBBBBBCCCBBBDBAA@CDDA>BBBBBB@@<@?C@A>ABBBBBBB?@A@BBB>BB:888?BBAAA7<:<788888(7@::888???AD=B;@@@A<@<??BBB>BCCBAAD?C@BCC>BAA>AABBCBCBBBBBCBCCCA@@???>>?C?BBABCCC?BBABBBBCBA
@ATNG8:02364:01747
GATGGTAGCAGACGTGACAGAGCGCCAGAAGATCAGGAACTCTAGAAGAATTCAGATTTTTAACACGAGAGTAAACGTAAAAAGAAGGTTTTACAAGACTCACGTTAACAATATTGCAGCAGTACGCACACAATCGAAGCGCAGTAAGGATGTAGTGTAACTAGCAAGAATACCACGAAAGCAAGAAAAAGAAGTACGCTATTAACTATTAACGTACCTGTCTCTTCCGAAACGAATGAGTACTATGTAGAGCTCTATACTACCATCGAACTTCAGAGTCT
+
6;@@;BCECCCCGCBBBBBBCBBBC=AAD?BBCBAB>A@BBCBBBB?BB@C>@@@<<<=>/>>BBAAAABA??=4:::;;;;*;A>B5999&5994;?;?=CABC?B?BB@BBD998BBDCCCCDBBDCCBB?BBBB>AABBBBBB?C?B???BBBBBC@BCB>>;<@A=000;@>:>=-89818?EED/==9=///=@???=A<@@@@<A<>>AAB?BBAACAA=@=@AB=BBC@AAABBBB>?@@@@@@??????B=>>@@<@@???=??==>>AAA?>
@ATNG8:02373:01744
GATGGTAGGCACTGCGCACACATCCCAGAAGATCAGGAACTCTAGAAGAATTCAGATTTTTAACACGAGAGTAAACGTAAAAAGAAGGTTTTACAAGACTCACGTTAACAATATTGCAGCAGTACGCACACAATCGAAGCGCTGTAAGGATGGCTAGTGTAACTAGCAAGAATACCACGAAAGCAAGAAAAAGAAGTACGCTATTAACTATTAACGTACCTGTCTCTTCCGAAACGAATGAGTACACACTCTCATATGACACTCATCGAACTTGCAGAGTCT
+
CBBCACCC@CFEFDBBCCAA@BBCC@CDC?CAAB@@>@@DCCB@@?@BC>A>BBBBBBBB3B@CCBBBCBBBCE>BBBBCBB0AA=@5;;;&5<>7@BAA=BBBC@B?BC@???@BBBBBCCCCBBBDDDCC@BAAA>BAAA>>>@;@=A9:8:D???BBB?BBCBBB?AB>:984::888*698187888(5>7>588>>>@@<@=>>>C7;6;>A@@>AAAAABB>A>ABB>CDC?AAABBBA===>AA@@??AACCCCAABBDDAA>AB@BB@@@B888
@ATNG8:02390:01755
GATGGTAGCGCATATCAGCGCAGCCCAGAAGATCAGGAACTCTAGAAGAATTCAGATTTTTTAACACGAGAGTAAACGTAAAAAGAAGGTTTTATCAAGAACTCACGTTAACAATATTGCAGCAGTACGCACACAATCGAAGCGCAGTAAGGATGGCTAGTGTAACTAGCAAGAATACCACGAAAGCAAGAAAAAGAAGTACGCTATTAACTATTAACGTACCTGTCTCTTCCGAAACGAATGAGTACGATGAGAGAGCTCTCTCTACCATCGAACTTGCAGAGTCT
+
CDBB@CCCBCBHBA@BBBBCCFGFD=DDC@A@@ABB6;7:@CCBBB?AA=A<?>?@@A@@@'A?CCGBBBECBBB:A?9::::*<?=A5;;;*///;5//)//88:;;7=737/333,3388?@BBCCDHAA@AA=AABC>A@BBBABB5949992;AAABCBB?BCCBBB>BB?@@@>CCBBA:?>;7::99:+;=;?;;;AABBA<A<AAAA8<8<AB@@>?BDBBCC@C@BBB<AAA=AAABBBCBB@?@BBBB><@@>>888;95;???A9>>9>@AA?A>:8
@ATNG8:02375:01796
GATGGTAGCGCACACATAGATACAGTACTCATTCGTTTCGGAAGAGACAGGTACGTTAATAGTTAATAGCGTAACTTCTTTTTCTTTGCTTTCGTGGTATTCTTGCTAGTTACACTAGCCATCCTTACTGCGCTTCGATTGTGTGCGTACTGCTGCAATATTGTTAACGTGAGTCTTGTAAAACCTTCTTTTTACGTTTACTCTCGTGTTAAAAATCTGAATTCTTCTAGAGTTCCTGATCTTCTGGTATGACTAGTGTACTACTACCATCGAACTTCAGAGTCT
+
6<==9<===CCCCCCCDCCB@@@CCA;::=BA?CB@A8@B;A=@A@@?A@9@CCCC@B?AA<;7;7;>9=?::48?99:<?;'333(389:2;;=@<CCCBBB>A@A@CGIAAAABBDD@BBC@C?BB;;;CDC?BBBB>CAABCBA@@BAAAABCC@@@A@CC@C=@?A@A@BCC@C;;;;.;;@=@ACCE3CCABB;A@A@AAB@>>2:9:9'9>>A@>B?BC?@AA@@@C>@>@ACBA@>A:;9;CCBCCCCCCCDCCBCDCCC@A@@BB?BB?BBCA@ACC
@ATNG8:02356:01852
GATGGTAGAGAGACTGTAGCGCACCCAGAAGATCAGGAACTCTAGAAGAATTCAGATTTTTAACACGAGAGTAAACGTAAAAAGAAGGTTTTACAAGACTCACGTTAACAATATTGCAGCAGTACGCACACAATCGAAGCGCAGTAAGGATGGCTAGTGTAACTAGCAAGAATACCACGAAAGCAAGAAAAAGAAGTACGCTATTAACTATTAACGTACCTGTCTCTTCCGAAACGAATGAGTACGATGAGATCTCGTGTGCTACCATCGTACTTGCAGAGTCT
+
9AB=@BBCDDCCCECBBABCCD@@@=AAA?@A@@??;?=@988BBB>BC@D?ABBBBBBC3A<>==@?;;;==<4<=;:999$555:.555'5995;>>>A@?>?;?;@AAAAA?BCCABBCAAACCBCCCC@CDBA>BAA@@A??;@@CCD@CAABBBBB?BBBB>>;?B>ABB@B?AAA5=7738>DFD/==8=888<<??@<?<?@==:>=??B@@>@A@@=??5:39@@8A:958AAAAAAAB??A;;;A888888>?A==6;;=>=>@C<@@AAAA>=>
@ATNG8:02356:01865
GATGTAGAGAGACTGTAGCGCACCCAGAAGATCAGGAACTCTAGAAGAATTCAGATTTTTAACACGAGAGTAAACGTAAAAAGAAGGTTTTACAAGACTCACGTTAACAATATTGCAGCAGTACGCACACAATCGAAGCGCAGTAAGGATGGCTAGTGTAACTAGCAAGAATACCACGAAAGCAAGAAAAAGAAGTACGCTATTAACTATTAACGTACCTGTCTCTTCCGAAACGAATGAGTACGAGAGTCAGAGCAGAGCTACCATCGAACTTGCAGAGTCT
+
@??;<>>@>ACC==<;;>=;<;>>8CCC@EBA::9<?<>DBBBBB?BB?B>:::96877(77=A@AAAAAAAB:<;BCCCC5BBAG@CCC:CBB>B@@@BCCBC@B?@?<???=ACBBCCCCBBBBC@AAD@CBBA>@@@@=>>@;A>C::8:A@ABBBC?DDDAAA@BB????>><888)66519=ABB/AA:=788><<<>5;7:??B=C=AAC@?=?:::AAA>B@BBB=BBB?BBBBBBBA??>>>@@@@@???>>=@BB=>>>?A<?@:>>A>?>@AA
@ATNG8:02377:01878
GATGGTAGCTCGCTGATGATATCTCCAGAAGATCAGGAACTCTAGAAGAATTCAGATTTTTAACACGAGAGTAAACGTAAAAAGAAGGTTTTACAAGACTCACGTTAACAATATTGCAGCAGTACGCACACAATCGAAGCGCAGTAAGGATGGCTAGTGTAACTAGCAAGAATACCACGAAAGCAAGAAAAAGAAGTACGCTATTAACTATTAACGTACCTGTCTCTTCCGAAACGAATGAGTACTGCGTCTCACTCTCGCCTACCATCGTTCGGTCAGAGTCT
+
@ABE;DBBBBCCCBBDCCCBCBBBB@BCC@BBBC9999?BBBBBB@?BC?C=AAC<<<<>1:9?>>B>AAAAAA7=<;;;;;*;A=A=@@A7ABB<@BBBBA@@A>A=AC@BBB9:9AABBCCCCCBBDBAB@BBAA>@@>=>@?@;A@CAA>ABBBBBBB@BBBBBB;@@:9998::<<</:8808=CCD/8949///99=BB=C=???B7;6;>BBC@BECBB??=?=ABB=ABB?BBBCDCC@BBBBBBBDBCCBBAA>A??=?BACC??><??BBBBAAB
@ATNG8:02373:01907
GATGGTAGCACGACACGACGATGTGTACTCATTCGTTTCGGAAGAGACAGGTACGTTAATAGTTAATAGCGTACTTCTTTTTCTTGCTTTCGTTGGTATTTCTTGCTAGTTACACTAGCCATCCTTACTGCGCTTCGATTGTGTGCGTACTGCTGCAATATTTTAACGTGAGTCTTGTAAAACCTTCTTTTTACGTTTACTCTCGTGTTAAAAATCTGAATTCTTCTAGAGTTCCTGATCTTCTGGGATGTGTGCGCAGTGCATCGAACTTGCAGAGTCT
+
GE@??@;;?>CB?==<<=<@<99;CCDDBBCD@CCBD<BB?B@@@@EBAB?B???C?E?EEDC>>=?BBBCBB:8156666(692;889(899/99=899)7<4<885:<4;====;:;<???=A<:;:?==>A<AD@@7::><<<=A>=>@>:::>9<::::/:8<>B>>>CBB?BAA@A7@>B=@@@@@0@@CCD8::DDDBBAAA=@A@A2BAAAB@D@AA?BCCA9::?A>@@@@@@<=;;=6=///99=AA??>>>AA====:8817:DD@@@::
@ATNG8:02383:01901
GATTAGTGTGTCTCTGAGAGTAGTACTCATTCGTTTCGGAAGAGACAGGTACGTTAATAGTTAATAGCGTACTTCTTTTTCTTGCTTTCGTGGTATTCTTGCTAGTTACACTAGCCATCCTTACTGCGCTTCGATTGTGTGCGTACTGCTGCAATATTGTTACGTGAGTCTTGTAAAACCTTCTTTTTACGTTTACTCTCGTGTTAAAAATCTGAATTCTTCTAGAGTTCCTGATCTTCTGGGTCTCTCTCTCACGCACTACCATCGAACTTGCAGAGTCT
+
?<B8BBBAABCCCBBBCCCBCBBCE;:9@A=@BCB=AB=A@CBBBDBB=AAA@@=@=@A@B?C?CCCCCCECA@;;;;;*49.44==5?666266>8<@79:@@@C?CCCCCDCC>BBB?B?CBAAACBC>BA;;7;;BBACCBCDAAB@?@A?@::69?:9:9AA??A9949999:&94?.99@@@1B@BBC8:;@AA@A;9:4:9:9'9?=9949=AA?BBBCAAAAD>AABBCB?ABBB9<;;;CCCDBBAAA000>@@<AAA@@<?=8=@@@@ABBB
@ATNG8:02418:01366
GATGGTAGTAGTACACTAGTCATACCAGAAGATCCAGGAACTCTAGAAGAATTCAGATTTTTAACATCGAGAGTAAACGTAAAAAGAAGGTTTTACAAGACTCACGTTAACAATATTGCAGCAGTACGCACACAATCGAAGCGCAGTAAGGATGGCTAGTGTAACTAGCAAGAATACCACGAAAGCAAGAAAAAGAAGTACGCTATTAACTATTAACGTACCTGTCTCTTCCGAAACGAATGAGTACTATAGACTATCTGAGACTTCCATCGAACTTGCAGAGTCT
+
:<>??B==><6666<:::94455558>;>6;@;;.5@29.999444458828488---666'505---/68889;9.7777777'77,3,333&3774;===;9725.215535334...6<=<<<=<;;@@AA=000@=00/97<<?8@9???<??CB?>?B?BABAA@:0.).--)-,266.--.).<99;)7706...56<@@<A:?889:?:=<DBB>@@??@@@8000@>6:00*0===ABBB@@@>8:8=ABCBBBCAB<?;=A@9959C?@AABBA788
@ATNG8:02404:01506
GATGGAGTATAGAGCTCTACATAGTACTCATTCGTTTCGGAAGAGACAGGTACGTTAATAGTTAATAGCGTACTTCTTTTTCTTGCTTTCGTGGTATTCTTGCTAGTTACACTAGCCATCCTTACTGCGCTTCGATTGTGTGCGTACTGCTGCAATATTGTTATCGTGAGTCTTGTAAAACCTTCTTTTTACGTTTACTCTCGTGTTAAAAATCTGAATTCTTCTAGAGTTCCTGATCTTCTGGTGTCGTCTATCATGTACTACCATCGAATTTGCAGAGTCT
+
BBCD@CBCCCCCBBBB@?C@CCBCBBBAA@@=@??@8??:??BBBBCBB?BDBBB?B?B@@D=C;>??D?>=?B=AAAAA.;;7;GFE9?>=<8<;;7=D:>=?>AA<AAA?>?==:<@@4:69==><=<@:>???;@;>;B????@@@@::;A8:;;>BC<?@@@@??@A>>;>@@AA6A;>7;<999.<=<<=0::;:;;=;;;8====.=AA??;?=@@<@AA@@>>:=;>>???@=D?>:?AA??>>>??A;;;<<<>>>;>>>>>;??7??;;9///;
@ATNG8:02408:01524
GATGGTAGAGTACAGTGTAGTAGACCAGAAGATCAGGAACTCTAGAAGAATTCAGATTTTTAACACGAGAGTAAACGTAAAAAGAAGGTTTTACAAGACTCACGTTAACAATATTGCAGCAGTACGCACACAATCGAAGCGCAGTAAGGATGGCTAGTGTAACTAGCAAGAATACCACGAAAGCAAGAAAAAGAAGTACGCTATTAACTATTAACGTACCTGTCTCTTCCGAAACGAATGAGTACGTGTGACGTACGTGAGCTACCATCGTACTTGCAGAGTCT
+
BBCDACCBCCCC=CCCCCCBBBECB?AED@CCBB??<?=@@AAAAB?BB?A?>=>BBDDD3>;?@@@@???AAA7?>BABBB2BB?C?CCC<BFIACBCBDCCCB@B@BC?BBB?BBBBBDCCCCCCCCCCC?BBAA=?AA@@@@@9?;@@@<@BBBBCCD@CBABBB?BC?BAA?B?AAA5=8918>DDD/@@<>888CBBA@:A<AAAA:>9<?AAA>AAACCBB=@?AAA<ACC?BBABBFDBA>==AAACBBBCC???CBB?BAAAB@??<@FA???:::
@ATNG8:02420:01547
GATGGTAGGCGACATACATACGCGCCAGAAGATCAGGAACTCTAGAAGAATTCAGATTTTTAACACGAGAGTAAACGTAAAAAGAAGGTTTTACAGGACTCACGTTAACAATATTGCAGCAGTACGCACACAATCGAAGCGCAGTAAGGATGGCTAGTGTAACTAGCAAGAATACCACGAAAGCAAGAAAAAGAAGTACGCTATTAACTATTAACGTACCTGTCTCTTCCGAAACGAATGAGTACCTCTCAGACGCTCGTCCTAATCGAACTTGCAGAGTCT
+
BBCC?BBB?CCEECCCCCEBBBC;;:;CD@ECBB@@>@@BBDCCCA>AB?B@BBBCCEDD3E@CCCCBCBCBA@8>?:::::*:C>C4;;;.;ACC@CCCCBDDC?B=@@>BBB>BABBCBDBCCCCCDBBB@BCCC?A??????A=@?@?@=@BCCBBBA?BBBAAB?BC8<<<8=>>>=8?8818>>>@/9:5:///=@D??;?=AAAA<A<AACCC@CBBBBBB>A>ABB=BBB?BBBBBDC?CCCAAACAAA@@???<>>8>>>A<@@376>>>??@>
@ATNG8:02427:01587
GATGGTAGGTGCACATGAGTGTATCCAGAAGATCAGGAACTCTAGAAGAATTCAGATTTTTAACACGAGAGTAAACGTAAAAAGAAGGTTTTACAAGACTCACGTTAACAATATTGCAGCAGTACGCACACAATCGAAGCGCAGTAAGGATGGCTAGTGTTACTAGCAAGAATACCACGAAAGCAAGAAAAAGAAGTACGCTATTAACTATTATCGTACCTGTCTCTTCCGAAACGAATGAGTACTATGTAGAGCTCTATACTAATCGAACTTGCAGAGTCT
+
BBBB@CCD@A<BC@>CCCCBCBCCB?BBB?AABC@?=@?CCCBB@@>@B?B@CC@@@CCB5CADDEBBBCCCCC?CCCCCCC5BA?B5;;;5:@A????ABBABC?B?BC>AAA599B>BECCCBCCCCCCD?BBBB>BBBBBB@@<@<@??;@BABAAA@CB@@@BA?BB@BBB=@@=<;38884:<<==.;>:>587>>=@C:>:=@??:;;;A@@@<@@?A@@@<@<@?>8?<<9=@@>A?A@@>A@>@>AA@@?>>>>>@<AA<<9==8=A>>>?@@?
@ATNG8:02419:01639
GATAGCAGACGTGACAGAGCGCCAGAAGATCAGGAACTCTAGAAGAATTCAGATTTTTAACACGAGAGTAAACGTAAAAAGAAGGTTTTACAAGACTCACGTTAACAATATTGCAGCTGTACGCACACAATCGAAGCGCAGTAAGGATGGCTAGTGTAACTAGCAAGAATACCACGAAAGCAAGAAAAAGAAGTACGCTATTTAACTATTAACGTACCTGTCTCTTCCGAAACGAATGAGTACGATGAGATCTCGTGTGCTACCATCGAACTTGCAGAGTCT
+
<<666=<?=;;;;@@@@?;;?C?BCC>;;;@@@;??@@@DB@@<9:385;A>>=C=C+<0755755888;>4../7777'7;29.555'5:<9=>===B??A?B>AA=A?@>?CCA;;;CA;:9@A@AB?A@@=6;0000/661:166;/339988;;68;733868828571535990.//888999)/-(----669333(3,3877286;ABB><??>=>?D1806;:1;>>7>BB@@AA>>?A==>B;;;;;@?>=>A@<@@@>>88817:9=@AA@@
@ATNG8:02392:01767
GATGGTAGCGCACACATAGATACAGTACTCATTCGTTTCGGAAGAGACAGGTACGTTAATAGTTAATAGCGTACTTCTTTTTCTTGCTTTCGTGGTATTCTTGCTAGTTACACTAGCCATCCTTACTGCGCTTCGATTGTGTGCGTACTGCTGCAATATTGTTAACGTGAGTCTTGTAAAACCTTCTTTTTACGTTTACTCTCGTGTTAAAAAATCTGAATTCTTCTAGAGTTCCTGATCTTCTGGGATGTGTGCGCAGTGCCTACCATCGAATCACGAAAGTCT
+
/9//)/9//566=666CEDAA>>00///6688-3955)5<5<7<>>966=:=<===:=9=:::+/+/8878:43/1/////$//)////(/3557<55.5949;<<<<7<;;;;;?>:;::5:59;<<669<8<5558;?;==<<;;;<@;;:43-4:97;;;?9==>995<<:8>5555&5.5.55555$599;;49;9999555;.55555#44455.5.54.44:444<7<7<::887//-9915-//:::;=;;;:::5::<8<554:633555//)////
@ATNG8:02396:01843
GATGGTAGTACATGATAGACGACACCAGAAGATCAGGAACTCTAGATGAATTCAGATTTTTAACACGAGAGTAAACGTAAAAAGAAGGTTTTACAAGACTCACGTTAACAATATTGCAGCAGTACGCACACAATCGAAGCGCAGTAAGGATGGCTAGTGTAACTAGCAAGAATACCACGAAAAGCAGAAAAAGAAGTACGCTATTAACTATTAACGTACCTGTCTCTTCCGAAACGAATGAGTACACATCGTCGTGTCGTGCTACCATCGACACTCCAAAGTCT
+
BBCC@CCDC@@HCCBCCCCC@BBBCADCC?BCDBBB?B?BBBBCAABBB<><@A?>@@@@,A?CCCCCBBBCEE=ABBBAAA0@A;A4;;;.;CB@BCBCCCBAA?A@CC>AAB>AAAAABB@@ADCCCDBB?BB??<?BA?@C??<@=A@@=@C@@?CCC@ABACBB?BB?@A?9==00//)00//////(-608.//;;?8><><?AAA7;8;?BCD?BBCBACC?C?BDD>BBB=??ABBDCDBB@@@>;::??ABBBBEAA>ABBBBBBBBB=??8@998
@ATNG8:02423:01859
GATGTAGGCGACATACATACGCGCCAGAAGATCAGGAACTCTAGAAGAATTCAGATTTTTAACACGAGAGTAAACGTAAAAAGAAAGGTTTTACAAGACTCACGTTAACAATATTGCAGCAGTACGCACACAATCGAAGCGCAGTTAGGATGGCTAGTGTAACTAGCAAGAATACCACGAAAGCAAGAAAAAGAAGTACGCTATTAACTATTAACGTACCTGTCTCTTCCGAAACGAATGAGTACGATGAGATCTCGTGTGCTACCATCGAACTTGCAGAGTCT
+
@@ABBDC@CBA<CBBBLDC@AADC@BECBCBBC@@<@=AABFCBB=BB?B?@>@;;;;;*;>FCHDCCCCCCD<BB99:::*;;;)9295900;:7///::689;7?9?=:8:9>AAABDCBCCBBCDDDCB?CBBB?BBA?B>>:?B?ABB?CBBBACBB?BBCBBB?BB>==<6<<888*9::888888(/<6<///<;==>6;5:>>A;@:==BAB?BCCBCCC?A=ACD>CAB?BBBBBDDAA@BBA@=A:99==9::>@@:>>>==;==:>@@?@@;;;
@ATNG8:02448:01324
GATTAGCGCATATCAGCGCAGCCCAGAAGATCAGGAACTCTAGAAGAATTCAGATTTTTTAACACGAGAGTAAACGTAAAAAGAAGGTTTTACAAGACTCACGTTAACAATATTGCAGCAGTACGCACACAATCGAAGCGCAGTAAGGATGGCTAGTGTAACTAGCAAGAATACCCACGAAAGCAAGAAAAAAGAAGTACGCTATTAACTATTAACGTACCTGTCTCTTCCGAAACGAATGAGTACTGCGTCTCACTCTCGCCTACCATCGAACTTGCAGAGTCT
+
9//)//7>@ACDBBAAB;;9BCC>CCEBBBA@ACAE8:9BAAAB=>>?B=@@C;;;;;;%:499:9BBB999@:966ABBB1CC?B?BBB9AAA?BBBDDAA??8:+00,0==)//66;<A>>@AACBBAA>A@@@>A;;:ACAA?F@@AA?@@@@@AA@=AAAA@?9<;5//00)//99939/8/552522#.905...552224646577295@599B?B>>?@:;5:48==6=771777>;;>===CCCDDCCCBAABB?@@@?B@@9939A;>@>989@A;
@ATNG8:02468:01358
GATGGTAGGCGTGTGAGAGTCTGCCCAGAAGATCAGGAACTCTAGAAGAATTCAGATTTTTAACACGAGAGTAAACGTAAAAAGAAGGTTTTACAAGACTCACGTTAACAATATTGCAGCAGTACGCACACAATCGAAGCGCAGTAAAGGATGGCTAGTGTAACTAGCAAGAATACCACGAAAGCAAGAAAAGAAGTACGACTATTAACTATTAACGTACCTGTCTCTTCCGAAACGAATGAGTAACTATGTAGAGCTCTATACTAATCGAACTTGCAGAGTCTT
+
ABBD?DA=:<BBCCCBBECCCAAAB6=CC?CB::;C>A<@?ABBDB?BB?A?BB999FFF2A?BBB???BBBCD;<=88888(8<7<4:::/::96782578758584:A8=>@588?>>>?>>>>>>A?<;6<::;8;:;<@>899-8:@BB=??;;<AAA<A>>=??;=>:=@A;>>>>A7=<<78888)78-89:9ABA@@A<B<@;::==7;-----337=??@7;7:?D5===5977;55177555@7779<==99:><<<;887<69:5:888<;;//)
@ATNG8:02455:01389
GATGGTAGCGCATATCAGCGCAGCCCAGAAGATCAGGAACTCTAGAAGAATTCAGATTTTTAACACGAGATTAAACGTAAAAAGAAGGTTTTACAAGACTCACGTTAACAATATTGCAGCAGTACGCACACAATCGAAGCGCAGTAAGGATGGCTAGTGTAACTAGCAAGAATACCACGAAAGCAAGAAAAAGAAGTACGCTATTAACTATTAACGTACCTGTCTCTTCCGAAACGATGAGTACGTGTGCGACGTGTCTCCTACCATCTAACTTGCAGAGTCT
+
5?99<@:55;;;:<696<<@>??=G8?==9=A@@@@?A?BBA@A9937<;>3:9?;;;;;*9<@>?@?@CB?BE>BABCCCC5AB?AFJJF<BCB>A@@@AAA@?;?<@?=???@ABB:;;@@@BBBBBBAA?ABAA=;;;;;CDC>B?B@@6;;??@?AC<A@@??>>?<899:39.:::/...*-9999+6605...366697;395526=487=BB?CB==C:?<<9;>>8=000==>?B@<;;7778?;;7>?<<<6<<=8<<<<=8=>:>???@@===
@ATNG8:02456:01391
GATGTAGCACGACACGACGATGTGTACTCATTCGTTTCGGAAGAGACAGGTACGTTAATAGTTAATAGCGTACTTCTTTTTCTTGCTTTCGTTGGTATTTCTTGCTAGTTACACTAGCCATCCTTACTGCGCTTCGATTGTGTGCGTACTGCTGCAATATTGTTAACGTGAGTCTTGTAAAACCTTCTTTTTACGTTTACTCTCGTGTTAAAAATCTGAATTCTTCTAGAGTTCCTGATCTTCTGGATAGCGACGCGATATACTACCATCGAACTTGCAGAGTCT
+
:CBBBBCC>@;;;;;:455<56:A>@=BBCCAFCCC=@@=@=@;:::<<8<<;=@?B?BAA@>A8BB@>=<7./(.3333(352=<==1=8<3=8<755'55+26528;29;877>:;5:>=:@<;;;?966A<>>>>6;;A;;;@@>=>A@888=5:;;9;;5;=A@@@AAAAA:>?BEG5?8<8;?EDD/AA???7>>???B@:::89999,:666=6:6>B<BBC@???=A=A@@A>><>@@<>?>>>>>@@@==>@@C<;;996667:7//-/7@>???>?
@ATNG8:02477:01421
GATGTAGTGCGTGAGAGAGAGACCCAGAAGATCAGGAACTCTAGAAGAATTCAGATTTTTAACACGAGAGTAAACGTAAAAAGAAGGTTTTACAAGACTCACGTTAACAATATTGCAGCAGTACGCACACAATCGAAGCGCAGTAAGGATGGCTAGTGTAACTAGCAAGAATACCACGAAAGCAAGAAAAAGAAGTACGCTATTAACTATTAACGTACCTGTCTCTTCCGAAACGAATGAGTACGTGTGACGTACGTGAGCTACCATCGAACTTGCAGAGTCT
+
5===BFBBBCCCBCCCDDCCBBBB=BGE@CAA@???C@BBBBBAB?CC?B@>>??????.75=?@C@@@??@@:@DBBBBB5BF@C@CCC;CDDABAAABBBCC?B?BC@CBB>BBBBCBBBCCBBBBBBEACB??=?B@@AB985;?C@@>@BBBBCDC?CCCCAA?BC?>>>>@@;<;0;::4:====.=>9=>>>ACE>><>;>>==4:5;AAAA?BBBAAAA>A@CBD>CCC?BBBBBBB????@CBCDDBBCDBBBBBB@AAABB?@@<??@@>@===
@ATNG8:02485:01406
GATGGTAGCGCATATAGCGCAGCCCAGAAGATCAGGAACTCTAAGAAGAATTCAGATTTTTATCACGAGAGTAAACGTAAAAAGAAGGTTTTACAAGACTCACGTTAACAATATTGCAGCAGTACGCACACAATCGAAGCGCAGTAAGGATGGCTAGTGTAACTAGCAAGAATACCACGAAAGCAAGAAAAAAGAAGTACGCTATTAACTATTAACGTACCTGTCTCTTCCGAAACGAATGAGTACGATGAGAGAGCTCTCTCTACCATCGAACTTGCAGAGTCT
+
BCBB?D;;;@B@=<666=?:>9::-98829;:;;:6:6>>>/0*0=6983:3-----777(5523358@A?>>:355:ABAB0@B?B?CGE<ECC@=;;BBDCDD?B?BC@BCB?AAA>@ABCDBBBDBCCF@A@??=@@@AAAAB?B?C::8:B???DCC@BBBAAA?BC=???588>>=3=;:4::::::&6;5:///==ABA=A<A@@@=A<@@DCB?BB@??BB?B>>>B>BDF?>@>AA@BBB>;;@@??AA@@@@@>>==9>??@@;:859<<=<=::9
@ATNG8:02465:01457
GATGGTAGGCACTGCGCACACATCCCAGAAGATCAGGAACTCTAAGAAGAATTCAGATTTTTAACACGAGAGTAAACGTAAAAAGAAGGTTTTACAAGACTCACGTTTAACAATATTGCAGCAGTACGCACACAATCGAAGCGCAGTAAGGATGGCTAGTGTAACTAGCAAGAATACCACGAAAGCAAGAAAAAAGAAGTTACGCTATTAACTATTAACGTACCTGTCTCTTCCGAAACGAATGAGTACTACTCTCAGAGACACACTAATCGAACTTGCAGAGTCT
+
9;5=:>BB=B:555555<<=?===@7;;?266;=;;5;8;995505<7::8<744///;::'9)////6773333(3355===+?@:@:@@@2>>=86669:<:444(349:5;9928777;;;?@C999B@@@?AAAA?AABBBBAB>A?B;;6:@@@@???;???A@@:@?;??>;=8:880722,2>@@@@'773//(//===?@:;7;;<=;?<@>B??;@@?9:9959;AAC=A?@;?>@BCBBB;?@C>>>B>=>?A@@;::<ACBA:>><@@@@>>===
@ATNG8:02472:01433
GATGCGTGTGAGAGTCTGCCCAGAAGATCAGGAACTCTAGAAGAATTCAGATTTTTAACACGAGAGTAAACGTAAAAAGTAAGGTTTTACAAGACTACGTTAACTAATATTGCAGCAGTACGCACACAATCGAAGCTCAGTAAGGATGGCTAGTGTAACTAGCAAGAATACCACGAAAGCAAGAAAAAGAAGTACGCTATTAACTATTAACGTACCTGTCTCTTCCGAAACGAATGAGTACTATGTAGAGCTCTATACTACCATCGAACTTGCAGAGTCT
+
45555=>>>?>>;;;;665@6;;<<==>C@@:>89448844.48383444<<===)4-/66///8899;5:;88777'332+2.59=*22/26...37.2,25222688:3;;<<<@@@>==@???@@8==;717///:6666@<:;A@CCCCCBCB?BAAAAB?AA8;:B?BABBC=A@@<==???,?A<@@AA@@CB><>::<//)/)/566@;><>:::?:=9<AA:=A@=@@@@@??CBBBBABCBA@@CAAA@@?F?BBBBA>AA499@@@>888
@ATNG8:02463:01521
GATAGGCGTGTGAGAGTCTCCCAGAAGATCAGGAACTCTAGAAGAATTCAGATTTTTAACACGAGAGTAAACGTAAAAAGAAGGTTTTACAAGACTCACGTTAACAATATTGCAGCAGTACGCACACAATCGAAGCGCAGTAAGGATGGCTAGTGTAACTAGCAAGAATACCACGATAGCAAGAAAAAGAAGTACGCTATTAACTATTAACGTACCTGTCCCTTCCGAAACGAATGAGTACCTCTCAGACGCTCGTCCTACCATCGAACTTGCAGAGTCT
+
CCCCC?CDCCCCBDCC@AAEH>CBC@CC99:C@C@CCFCA??9?<:<9?>>??@@@.A>AA@@A??>@@>6=:88888(8=9;7<<<1<AD<A;;;@>>>A=D=DC:>>A;>=>@?;;;AA><=?AAA:>>>B<88:>>@?=9=;AAA:@@>??C>>9==<<<A;AA;A<<8<<565A???986666(6<4<<A:;;?@A>A@AA@><>=@>>=A<@@===7=<@<?>D:A>>:=<<<???:>>AAAB@===A??@@=@=<:=DA::6:@6<<?A>>>>>
@ATNG8:02455:01579
GATGGTAGGTGCAGCATGAGTGTATCCAGAAGATCAGGAACTCTAGAAGAATTCAGATTTTTAACACGAGAGTAAACGTAAAAAGAAGGTTTTACAAGACTCACGTTAACAATATTGCAGCAGTACGCACACAATCGAAGCGCAGTAAGGATGGCTAGTGTAACTAGCAAGAATACCACGAAAGCAATAAAAAGAAGTACGCTATTAACTATTAACGTACCTGTCTCTTCCGAAACGAATGAGTACTGCGTCTCACTCTCCCTACATCGAACTTGCAGAGTCT
+
5;::5;=B>B;>///<<<=>>=;?:945?@=??;A?A>A?BBCAABD@EE>B@BCB@BBBB5CAHDCCCBBCCCD;CC;;;;;$;<::5444&4::5455:;AA??<><@C=ABB@BBB>BDCCCBDBBBCCC?ABBB?BABA@??>8?;?>?;?BBBBAAA?AAB@@A>BA?@@@<?@BCA/95606=>>>/;<7;888>>>;;7;<@@@@;@;AABCC@C9;;BBB?B?BCD>BBB?AAACCBBB@@@CCBDDCBCAAB=ABBCCC@@<@@<@@BCBB@@@
@ATNG8:02458:01578
GATGGTAGCTCTGCTCTGACTCTCGTACTCATTCGTTTCGGAAGAGACAGGTACGTTAATAGTTAATAGCGTACTTCTTTTTCTTGCTTTCGTGGTATTCTTGCTAGTTACACTAGCCATCCTTACTGCGCTTCGATTGTGTGCGTACTGCTGCAATATTGTTAACGTGAGTCTTGTAAAACCTTCTTTTTACGTTTACTCTCGTGTTAAAAATCTGAATTCTTCTAGAGTTCCTGACTTCTGGGTGCGCTACAGTCTCTCTACCATCGAACTTGCAGAGTCT
+
4>44.5559566<<<<=566;::;;>:9:@::6<==?7=C@C@CBDDCCCACCBED@D@@BBD@C@BBBBC@A@C@BCABA2AB?BBCD<A@<;4;5@<@A>ABBCCCACCCDDBCB@BCC@C@CEBAA@@A=@AAA<A@BBCBBBDAAABBBAB?BCB?AB>@>@ABBBBCBC=B;;;;.;>B;:;;;;*;B@A@<ABAAAABBBA5;;;;*;@AAA=@@DCACBBCCDD@D@AAABB@BBBB=BBABAB:::DDCCBBBDBB@A@ACC?AB>AABABBB?>
@ATNG8:02468:01554
GATGGTAGGCGACATACATACGCGCCAGAAGATCAGGAACTCTAGAAGAATTCAGATTTTTAACACGAGAGTAAACGTAAAAAGAAGGTTTTATCAAGACTCACGTTAACAATATTGCATCAGTACGCACACAATCGAAGCGCAGTAAGGATGGCTAGTGTAACTAGCAAGAATACCACGAAAGCAAGAAAAAGAAGTACGCTATTAACTATTAACGTACCTGTCTCTTCCGAAACGAATGAGTACTATGTAGAGCTCTATACTAATCGAACTTGCAGAGTCT
+
AA@>=@@B>ACCCCCCCCCCBCDCC@CCC@CBBCBB?B?BBBCCCC?CC?C@@?A@@@@@,@?BCCCCDCDCBA9?@:;;;;*<@>@5555&///:4////99:;;7:4::;777547BCCBBBC@??>>;;:<<<<>8<;<878AA;>7:;;7;BA@@@@A<@@@@@A<AA;>>@<;:;AA:@>><AACCA/?>;?A@AA?>?A=C9==?@=@<>>BCCACCBBBBB?A?BCC>CCC?BABBBBC?@?BBBBAABAA>;;;>>>;>>>A7;;8;><=<<:::
@ATNG8:02445:01598
GATGGTAGCTCGCTGATGATATCTCCAGAAGATCAGGAACTCTAGAAGAATTCAGATTTTTAACACGAGAGTAAACGTAAAAAGAAGGTTTTACAAGACTCACGTTAACAATATTGCAGCAGTACGCACACAATCGAAGCGCAGTAAGGATGGCTAGTGTAACTAGCAAGAATACCACGAAAGCAAGAAAAAAGAAGTACGCTATTAACTATTAACGTACCTGTCTCTTCCGAAACGAATGAGTACTACTCTCAGAGACACACTAATCGAACTTGCAGAGTCT
+
@A@A@CDCDCCCCB@ACCBBBCCBC?BBD>AABAAA@B?CBBBBBC@BB>B>==>@BBBC3A<???DAAA=<=A7<;:;;;;*;C=A=AA@3ABB=@@@@CBAAC>@>@D@CCC=A@BBCCECDCBBBBBBB?CBBB>AABB@@@B@D@C??=?BBCBBBD?@A@@@B@CD;>>?;:;>>>1:::4888888%/97:///9;@=>:==B>A@9?<?@BBB?BBB@@AA>A>ACF?DAA>ABBDCBBA>AABBBA@===>BBA???<:::A7::<@@@@;;;??
@ATNG8:02448:01646
GATAGTATCTGCACACTCTGTCCAGAAGATCAGGAACTCTAGAAGAATTCAGATTTTTAACACGAGAGTAAACGTAAAAAGAAGGTTTTACAAGACTCACGTTAACAATATTGCAGCAGTACGCACACAATCGAAGCGCAGTAAGGATGGCTAGTGTAACTAGCAAGAATACCACGAAAGCAAGAAAAAGAAGTACGCTATTAACTATTAACGTACCTGTCTCTTCCGAAACGAATGAGTACTATAGACTATCTGAGACTACCATCGAACTTGCAGAGTCT
+
CCBCBCCCCCCCCBBBCCCCBB@BCC?CBBBBB?B?BCCAAAB@BB@B?>>>>?@@@.A?BCCCEBBB?;;3;=BFEDD2EIAH@CCC<BDE@BBBCCCCBB?B@BB?CBB<??BBCCBCDDCCCAABC@DBBB>A@@??A@@=A=A??=ABBBBBBB?BCCBBA@CC>878<@<=A=58885;>BBB/=<7<///<=@AA;A<BBAA;><>@BCC?BBCBBCD>A>ABA:A>>9>@@@BBBB@???A@???CBBCCBCCCC?CBBBC?BB>ABBCAA:::
@ATNG8:02478:01686
GATGGTAGGCGTGTGAGAGTCTGCCCAGAAGATCAGGAACTCTAGAAGAATTCAGATTATTAACACGAGAGTAAACGTAAAAAGAAAGGTTTTACAAGACTCACGTTAACAATATTGCTAGCAGTACGCACACAATCGAAGCGCAGTAAGGATGGCTAGTTGTAACTAGCAAGAATACCACGAAAGCAAGAAAAAGAAGTACGCTATTAACTATTAACGTACCTGTCTCTTCCGAAACGAATGAGTACGTGTGCGACGTGTCTTCCTACCATCGAACTTCAGAGTCT
+
4;;=8><<49/////;<<@<<<>>A66668<<;;9=:?4544=99:754047:>?BB?BB@B?B?:666;;:9<24455555$444)4.444&4448433983338,3,3:588838/////:9??BB@@C:;;=@BBB>A?C@AA994;>@<<+//6//)/9949A<3734991383,37222'255266666)694>8>>>>?>>;>=@@@A;><>AAA@ACBBAADC?C?DDG@DA?>???ABCBBBB?;;>?=<=<;;;6;:>>@;>>>;;5;=9=DCCA???
@ATNG8:02461:01765
GATGGTAGGTGCACATGAGTGTATCCAGAAGATCAGGAACTCTAGAAGAATTCAGATTTTTAACACGAGAGTAAACGTAAAAAGAAGGTTTTACAAGACTCACGTTAACAATATTGCAGCAGTACGCACACAATCGAAGCGCAGTAAGGATGGCTAGTGTAACTAGCAAGAATACCACGAAAGCAAGAAAAAAGAAGTACGCTATTAACTATTAACGTACCTGTCTCTTCCGAAACGAATGAGTACGATGAGAGAGCTCTCTCTAATCGAACTTGCAGAGTCT
+
DBBB?BCC@:6;HHCCCBBBBCCCA?AAA?BCBB??=?@DBBABBD?BB?DACCB>>>>>0?@CECCCCBBCCF>:;:BCCC5CB@B?BCC:BCB@9:9CCBBBA?A?BB?DBB=@@B?CCCCCCDCDBBBC?CBBB<??BBAA@@<A@BBB?BBBBBBAB@BBB===>@A9?><299887)88708::9:9%65/3/./3379;:;=A@>>:>=BBHCB@B;;:BCC?B?BBC>CCC?BBBBB>>>CBBBBBBB?@C>:::?>>:>@==8>>6::@@>>>==
@ATNG8:02471:01737
GATGGTAGCACACGAGATCTCATCGTACTCATTCGTTTCGGAAGAGACAGGTACGTTAATAGTTAATAGCGTACTTCTTTTTCTTGCTTTCGTGGTATTCTTGCTAGTTACACTAGCCATCCTTACTGCGCTTCGATTGTGTGCGTACTGCTGCAATATTGTTAACGTGAGTCTTGTAAAACCTTCTTCTTACGTTTACTCTCGTGTTAAAAATCTGAATTCTTCTAGAGTTCCTGATCTTCTGGGTGCGCTACAGTCTCTCTACATCGAACTTGCAGAGTCT
+
??@D@CB=CCCC996<<BCCBABBCCCCCCBB?A@?A<BB@DACBBBCBB@BBB?=<??BCBB?B?CBBBBBBBC?BAAAA.>>7>=@?8<@@?=@BB?AC57678AA;>>>?>BAA;<;=<@<@@@@>>>A>DAAA:==?:::@B??>AA??@A:=>?<@B<@<@@@AAA@@@<>>=??1>:?:>96;;-//6=@6;999;>>>:;6;AAA/A?>>>5;5;A=?@???AD<B<B@@???<>>>A9;9///8899=A@@>>>@@@@=<;;789166;;<=>=>
@ATNG8:02489:01730
GATGGTAGATATATGCACGCTCTACCAGAAGATCAGGAACTCTAGAAGAATTCAGATTTTTAACACGAGAGTAAACGTAAAAAGAAGGTTTTACAAGACTCACGTTAACAATATTGCAGCAGTACGCACACAATCGAAGCGCAGTAAGGATGGCTAGTGTAACTAGCAAGAATACCACGAAAGCAAGAAAAAGAAGTACGCTATTAACTATTAACGTACCTGTCTCTTCCGAAACGAATGAGTACTACTCTCAGAGACACACTACCATCGTACTTGCAGAGTCT
+
BBCB?ECCCBCBCBBCC@A@CBBBB=CAD?DCBB9998?BBCBBBA?BB?C@BB>77777.;<A@@@B>>>>AA6<<;;;;;*;?=<499905B>:6:6CCCCCB@B?BB@BBB@BBBABBBCCCCCCBBBB@C@@@@BA@=::00)09=<@>@DBBBBAA?BBDBBB?AA=@??9===:;1:;:9>??>>/>A=>888;;;>:6:79:9<*/*/<@@>?AAABBBB=@=@EE>BBB?BCBBBAABCDDCBBB@;;;=ABCBC>>:>===@@@A:=>@@@?;;;
@ATNG8:02443:01852
GATGGTAGCGAGCGAGTGTGTATACCAGAAGATACAGGAACTCTAGAAGAATTCAAGATTTTTAACACGAGAGTAAACGTAAAAAGAAGGTTTTACAAGACTCACGTTAACAATATTGCAGCAGTACGCACACAATCGAAGCGCAGTAAGGATGGCTAGTGTAACTAGCAAGAATACCACGAAAGCAAGAAAAAGAAGTACGCTATTAACTATTAACGTACCTGTCTCTTCCGAAACGAATGAGTACGAGAGTCAGAGCAGAGCTACATCGAACTTGCAGAGTCT
+
?><=:=@====<<666<<=<<=;5505=:)///////38)/334===7;9065//(///777$5.6<<BBBC>CCC=B;;9BBB1CB=B<?@@1?BA?AC@BBA@AB?B?BB@EEB?BB??@AAACCCCCCBBB@CA@@?A::9CBBB?@<@00-0@><<?BC?BBBBBB?AA=AAA>??AA@2::818::::+8>8>:;;?=><>;>7;:??<?<@@CBC?BCCBBBE?B?BBA;ACA=????>???AAAAAA@@?99:AB;;;BEA<;;@=@A;>>@@AAAB?
@ATNG8:02468:01833
GATGGTAGTATCTGCACACTCTGTCCAGAAGATCAGGAACTCTAGAAGAATTCAGATTTTTAACACGAGAGTAAACGTAAAAAGAAGGTTTTACAAGACTCACGTTAACAATATTGCAGCAGTACGCACACAATCGAAGCGCAGTAAGGATGGCTAGTGTAACTAGCAAGATTACCACGAAAGCAAGAAAAAGAAGTACGCTATTAACTATTAACGTACCTGTCTCTTCCGAAACGAATGAGTACGAGAGAGCACACGTGTCATCGAACTTGCAGAGTCT
+
CBDB?CDDCCCCBBBCCBCCCCCAA>ACD?BC@??B?B@BBCCBCA<@@>A>BBBBBBBB2B?>@@BCAAAAAA9@ACCDCC5CB@C7<<<6;@D?A@@CCCCCC?B@BB@BAB?BBCBBBCCECCCCCABB@BBBB>@@?@@??@>B@CBB@BBBBBBBC?BBA@BB?C@?;?@388;==4=<<7:::::+8>9?788ABBA?;A<A@??<@;@ACCD?BBBBBBC>A=ADD>BBB?BBBBABBB>;;@>?==CAA?>>@>>>AAA<??;?==>AAA>>
@ATNG8:02464:01890
GATGTAGGTCACATGAGTGTATCCAGAAGATCAGGAACTCTAGAAGAATTCATATTTTAACACTGAGAGTAAACGTAAAAGAAGGTTTTAACAAGATCTCACGTTAACAATATTGCAGCAGTACGCACACAATCGAAGCGCAGTAAAGGATGGCTAGTGTAACTTGCAAGAATACCACGAAAGCAAGAAAAGAAGTACGACTATTAACTATTAACGTACCTGTCTCTTCCGAAACGATGAGTAACCTCTCAGACGCTCGTCCTACCATCGAACTTGCAGAGTCT
+
CCGEGCC@C;A;??;;<<BBCBAACCC?A?000=7=7=???99:3888=1<<;7555'2388555666553;.535588+//(.(///'//55.522577955527+2..2,,(,,*222*,---2679=?<><<==;;:9>><==7=<?@@<>>=>?===9=?9==@<@@;?>>188888(7;<86867(55+57:>>@>?DD=@9<///6:39;;;=;>>>???A5:4:66.6///9<:/5.56<<=?>>=98:9==<=:>AA=AB?8818;5;;;>::://
@ATNG8:02526:01298
GATGGTAGGACGAGCGTCTGAGAGGTACTCATTCGTTTCGGAAGAGACAGGTACGTTAATTGTTAATAGCGTACTTCTTTTTCTTGCTTTCGTGGTATTCTTGCTAGTTACACTAGCCATCCTTACTGCGCTTCGATTGTGTGCGTACTGCTGCAATATTGTTAACGTGAGTCTTGTAAAACCTTCTTTTTACGTTTACTCTCGTGTTAAAAATCTGAATTCTTCTAGAGTTCCTGATCTTCTGGGCAGACTCTCACACGCCTACCATCTAACTTGCAGAGTCT
+
66<?:>CC@@AA;A:;;;;<<CCC@BACCBA@=AAAA<BC?C?CCBDCCCBBBBCC@D@C?CB@B@BCCBBBBCB@BBDDF2AA>A@GD=@@AB?AGC?BB;;;EDCC@CFBBBCCC@BBB@C?BBBBBBBC@CBBB@CBBBCBAABCBABBBBB?BBB?BC@C>@@B@@ACCC@BCBBB:B>B>AAAAA0@CABB=AACCCFCBBB@CDCD5CCCBB@B@BB@AAABBBC@B?BCBCBC>BABB=BCCBBBCBBBCCCBB=AA@=@:::?;>A599BBAA???
@ATNG8:02499:01457
GATGGTAGCTCGCTGATGATATCTCCAGAAGATCAGGAACTCTAGAAGAATTCAGATTTTTAACACGAGAGTAAACGTAAAAAGAAGGTTTTACAAGACTCACGTTAACAATATTGCAGCAGTACGCACACAATCGAAGCGCAGTTAGGATGGCTAGTGTAACTAGCAAGAATACCACGAAAGCAAGAAAAAGAAGTACGCTATTAACTATTAACGTACCTGTCTCTTCCGAAACGAATGAGTACGAGAGAGCACACGTGTCTACATCGAACTTGCAGAGTCT
+
BBBC@CCCCC@CBBBCCCBCBCBBB?ACD@CCCC@@=@9@@AAA@A=AB>A>AC@@@@@@2@===@BB>>>??B;AABDDDD2CCAC?BBB9@CB@BA@@CBBAB@D@BB@BBD=??>>ACCCCCCCCCBBB?BBBB>BAAA??>@CC?B::7:B??@BBB@CCBBBB?BB?>>><>9<=<-88818::::+:=8=;;;>@A;<7;=@?@?:><>AC@@>@CBABBB?C>AAB=BBC>AABBCDBABB>C:;>>>><?>>>???@?AA@@6:::<=??<<776
@ATNG8:02516:01444
GATGGTAGGCGACATACATACGCGCCAGAAGATCAGGAACTCTAGAAGAATTCAGATTTTTAACACGTGAGTAAACGTAAAAAGAAGGTTTACAAGACTCACGTTAACAATATTGCAGCAGTACGCACACAATCGAAGCGCAGTAAGGATGGCTAGTGTAACTAGCAAGAATACCACGAAAGCAAGAAAAAGAAGTACGCTATTAACTATTAACGTACCTGTCTCTTCCGAAACGAATGAGTACGATGAGAGAGCTCTCTCTAATCGAACTTGCAGAGTCT
+
BBBC@CBB>BBACFCCCBCCCBBAA?ACC@FBBB;;7;?@@?@BBB?BC?B?BBDCCCCC5C@CCCCCBCCCCC=BCCCCCC5BB>B4;;09::8<;;;=>BBC?A?BC?AAA=@@A@@@@ACCBCCCCCC?CCCC?C??>A??@=@=A@@<@;;;AEHDACCCAAA?BC@BBB<>>??=8998188888+/<7<///9:=;;5;:==>>;>;?@C;;8;BBABDDAD@BAA<BBC@??>BBBBBB@BBBBBA?>=>>>@@A@<@@>=:=A:=>@@@@@>>
@ATNG8:02529:01462
GATGGTAGCGAGCGAGTGTGTATACCAGAAGATCAGGAACTCTAGAAGAATTCAGATTTTTAACACGAGGGTAAACGTAAAAAGAAGGTTTTACAAGACTCACGTTAACAATATTGCAGCAGTACGCACACAATCGAAGCGCAGTAAGTATGGCTAGTGTAACTAGCAAGAATACCACGAAAGCAAGAAAAAAGAAGTACGCTATTAACTATTAACGTACCTGTCTCTTCCGAAACGAATGAGTACCTCTCAGACGCTCGTCATCGAACTTGCAGAGTCT
+
6===@C@CBBBA=;;<=?CCCBB@A7;>B9@<CA@@=A<?>?@BBB@DD?B???@A@DDD5C?CCCGCCC>BBD>CCCCCCD5CI?D6;;;.;::5566<>><=B>A?BC?A@@<>>AACCBBCCCBAACCA?ABCC>BBBB@@@C>ABC>><?BBBBBCC@BBBBAA=@D?8789==;;;3:::8888898%/;7;///==AAA<A;??AC:>:=?A??=?BBBBBA?C=ACD=B@@>ADBBB??=>>>A?AA>>>AAAA><<A?A=@@9@AAA@@>=>
@ATNG8:02533:01474
GATGTTCCTGATCTTCTGGTAGAGCGTGCATATATCTACCAGAAGATCAGGAACTCTAGAAGAATTCAGATTTTTAACACGAGAGTAAACGTAAAAAGAAGGTTTTACAAGACTCACGTTAACAATATTGCAGCAGTACGCACACTATCGAAGCGCAGTAAGGATGGCTAGTGTAACTAGCAAGAATACCACGAAAGCAAGAAAAAGAGTACGCTATTAACTATTAACGTACCTGTCTCTTCCGAAACGAATGAGTACTATAGACTATCTGAGACTACCATCGAACTTGCAGAGTCT
+
5666/,/7///555(//97<<;CBBCBBBDBBBBBBBBB@CBB?BCCBB?<@<>>>>@>><>B=A<>>>AAAAA/A9>>AA?>>>>>>3;;78888)8:4<4<==/;:=8<=>>AAA>>;>;?>;??D<AAA?<<<>>AAAA>>;;;<@@A<@>>>AAAA;A=C::6:A9:8A@>=@A@>>@<@@<>===@@@@@9?=<8==>>>/>@@@???AAAA9<7>>>@<@;??:8;=@@@@>>>>D<:9:1;==:>>@?@AAA>>=>>>>>AAAA:;;?C>>:>===>7;;5;;A><<<@@
@ATNG8:02507:01663
GATGGTAGAGAGACTGTAGCGCACCCAGAAGATCAGGAACTCTAGAAGAATTCAGATTTTTAACACGAGAGTAAACGTAAAAAGAAGGTTTTACAAGACTCACGTTAACAATATTGCAGCAGTACGCACACAATCGAAGCGCAGTAAGGATGGCTAGTGTAACTAGCAAGAATACCACGAAAGCAAGAAAAAGAAGTACGCTATTAACTATTAACGTACCTGTCTCTTCCGAAACGAATGAGTACTGCGTCTCACTCTCGCCTAATCGAACTTGCAGAGTCT
+
BBBB@BC>DFCCCCAA@CCDCBBCD?FAA>AAA@@A=A=ABBBBBB?BB?B@BB@??CCC3B=>>>@?@?AAAD;B?CCCBB5BC>C4<;;-:BA8>B=BCCDBD?B?BB?BBB?BBAABBBBDDDCBBBBC?CBBB?BBA@?A==:@@DBB?BBBBBCBD?BBBAAB@CC?AAA;?;==</;;;5;CEEE/::6;///<<??><>=?>>D7;7:@BBC@BBAAACB?B?BBD>A??<?AABBBDA@@CBBBCBBBCBBBB>AB?BCBB?BB?BBBCBBBAA
@ATNG8:02516:01634
GATTAGTGTGTCTCTGAGAGTAGTACTCATTCGTTTCGGAAGAGACAGGTACGTTAATAGTTAATAGCGTACTTCTTTTTCTTGCTTTCGTGGTATTCTTGCTAGTTACACTAGCCATCCTTACTGCGCTTCGATTGTGTGCGTACTGCTGCAATATTGTTAACGTGAGTCTTGTAAAACCTTCTTTTTACGTTTACTCTCGTGTTAAAAATCTGAATTCTTCTAGAGTTCCTGATCTTCTGGACAGAGTGTGCAGATACTACCATCGAACTTGCAGAGTCT
+
>00);A@@@B@<;;;===CBBBCA@@==00+/;;;5;B@B@@@@B;;;?AAABB?B>BABC?B@BBB@A;;:@=BBBAA19965;@C8@>@A;A@@=<;4;A@@;;8;BBCCBBC@CCA@A?C000A>AA>BBDLAJCCCCBBBB@@@@@BBB@CCC?CD?B=?@ACA;;;B?ABBBB6;6;<@ADHE5CA@AF:;;;;C@AA>@5;;;:*;@?A@>B?BB?BBABB@@<@=A@?BB@;?:;8<CCCCAB@@A??AA?>@>>@?998AA9?<=@@?@?@@@9
@ATNG8:02524:01647
GATGGTAGAGTATCATGTGTATCTCCAGAAGATCAGGAACTCTAGAAGAATTCAGATTTTTAACACGAGAGTAAACGTAAAAAGAAGGTTTTACAAGACTCACGTTAACAATATTGCAGCAGTACGCACACAATCGAAGCGCAGTAAGTATGGCTAGTGTAACTAGCAAGAATACCACGAAAGCAAGAAAAAGAAGTACGCTATTAACTATTAACGTACCTGTCTCTTCCGAAACGAATGAGTACACACTCTCATATGACACTAATCGAACTTGCAGAGTCT
+
BBCC?CC@BBA?BDD@??CBDAABCAB:;9:ABB;;;;?BCCCCCC?CC@E@CCCCCCCC1C@CCCCCDCCCCC=BBBAAAA0@?<?5;::+9??7;???BBBBB?B?BB?BBB<?@BBDDCCCCCCCCCCC?BB@@>@@AAAB@@<ABB@?=@BBCBBA@>ABDBBB>BB=BBB>A??>>5=::488888(/:7;///<<?AA<?<@AAA;>:==A@@<@ABBBBB@C?ABD>BBB?BBBBCBBBABBBBBB<>?ACCCCCCC?C@AA?BB=BA@?<<777
@ATNG8:02536:01643
GATGGTAGAGAGACTGTAGCGCACCCAGAAGATCAGGAACTCTAGAAGAATTCAGATTTTTAACACGAGAGTAAACGTAAAAAGAAGGTTTTACAAGACTCACGTTAACAATATTGCAGCAGTACGCACACAATCGAAGCGCAGTAAGGATGGCTAGTGTAACTAGCAAGAATACCACGAAAGCAAGAAAAAGAAGTACGCTATTAACTATTAACGTACCTGTCTCTTCCGAAACGAATGAGTACGATGAGAGAGCTCTCTCTACCATCGATAACCTCGAGTCT
+
<==B?BAABB=BB=;;@;;?@CCCB=BCC=A:::??;@?AABBBBA?AA<?<?BBBBDDD3A9=>@@A?@??@@9>>ALD@@,00,/4:;;.:/526<<>>A@??6:5:D?DDE=AA@>BBCCCCCDBA;:::>=8:676//////3<5:::6:9888733,39987707>8;850599;;-22205AAAA.9<7<///=====<?;>8885;9=8;:B>A@?@ABC?B@BBC;A??;???ACB??A@@@A>>=;;;>;;<AADC:>888?==8=<??@@>:::
@ATNG8:02534:01718
GATGGTAGAGTACAGTGTAGTAGACCAGAAGATCAGGAACTCTAGAAGAATTCAGATTTTTAACACGAGAGTAAACGTAAAAAGAAGGTTTTACAAGACTCACGTTAACAATATTGCAGCAGTACGCACACAATCGAAGCGCAGTAAGGATGGCTAGTGTAACTAGCAAGAATACCACGAAAGCAAGAAAAAGAAGTACGCTATTAACTATTAACGTACCTGTCTCTTCCGAAACGAATGAGTACTATAGACTATCTGAGACTACCATCGTAATTGCGAAGTCT
+
BCBD@CCBBCCCBBBCCBBBCCCCC?CCA@CDDBBB>A>@@CCA@@?AA>?<AAAABBBB3A=AAA@@@???AA:A;@@CCC1BB=B2<<;-:@@9;@<?CCCCC?B?BCAB?A=@@BBCCCBBBCDCCDBA?BCBB>BBB@ABAA<A?CA@>ABABBBCC@CBBBBB?BC<@?@488:::/:::4:::;;+;A=B;:;AAA==9<:==:;3;4;>A@A?BBAAACC@C@AAA<ACC????BBBCB@@A@@@@@@BBBBBBBBBB?CABBCC=@9@@A@=AA??
@ATNG8:02536:01708
GATGGTAGCATCATGCATATCTCACCAGAAGATCAAGGAACTCTAGAAGAATTCAGATTTTTAACACGAGAGTAAACGTAAAAAGAAGGTTTTACAAGACTCACGTTAACAATATTGCAGCAGTACGCACACAATCGAAGCGCAGTAAGGATGGCTAGTGTAACTAGCAAGAATACCACGAAAGCAAGAAAAAGAAGTACGCTATTAACTATTAACGTACCTGTCTCTTCCGAAACGAATGAGTACCTCTCAGACGCTCGTCCTACCATCGAACTTGTAGAGTCT
+
4;998@@;;5<CB?<;@==8/////)/;;59;://)/160669783849848800//.333'326659<9<??>=455;;;;;*;?=BADDD4ADE@BBBBBBAAB?B?BB>ABC8::DBBBBBGDBAA@DDC@AAAA6:9@:::?@?@<@00,0>000?BC?BA@A@B?BC@DBB=@ACDC5<8838?DEE/@@<?;;;==@@@<@<@???=B<==ACC@CCBA@@B@C?BCD>CBB=??DBAAA>ABA=>A>>>@;<;@@=@@A;???@@=;;6;===@@@@A
@ATNG8:02532:01760
GATGTGTGTCTCTGAGAGTAGTACTCATTCGTTTTCGGAATGAAGACAGGTACGTTAATAGTTAATAGCGTACTTCTTTTTCTTGCTTTTCGTGGTATTCTTGCTAGTTACACTAGCCATCCTTACTGCGCTTCGATTGTGTGCGTACTGCTGCAATATTGTTAACGTGAGTCTTGTAAAACCTTCTTTTTACGTTTACTCTCGTGTTAAAAATCTGAATTCTTCTAGAGTTCCTGATCTTCTGGCTCTCGTAGACAGATACTACCATCGAACTTGCAGAGTCT
+
6<==BCBBAA@;;;::::::9:89::885:7788&/6:9*///(/666787878869*----(-168==5555;5:@AAC.>>:>8877'6::<5>??;?@<@@@>=;8>>>>>A>>:>BB<@<==<;;:=@<@@@@<>?>BBB>>>>>@@==<=8;::;@B=?;?AADDDC@@;@@AA@5@=A7;;>>>.>@@@A3;;==>A?>?>:=AAA.A999A=A<==9?@AD???:>:?@BA<<8<>>:>?@===AAA?>>A>??A@==9>=>AA9<=:=>@>>@@<<
@ATNG8:02506:01788
GATAGTGTCATATGAGAGTGTGTACTCATTCGTTTCGGAAGAGACAGGTACGTTAATAGTTAATAGCGTACTTCTTTTTCTTGCTTTCGTGGTATTCTTGCTAGTTACACTAGCCATCCTTACTGCGCTTCGATTGTGTGCGTACTGCTGCAATATTGTTAACGTGAGTCATGTAAAACCTTCTTTTACGTTTACTCTCGTGTTAAAAATCTGAATTCTTCTAGAGTTCCTGATCTTCTGGTAGAGCGTGCATATATCTACCATCGAACTTGCAGAGTCT
+
@@@BCCCBCCJCBBBBDCBBBDDAAABAA=AAAE>BB?C@CCBCCCC@ECCBB?B?CCCC@D@ABBBBBBBC?BBDEE5BB?BBBD?CDBB@BCC@DC@BBBCCC@BBCCDCCB@CCC?B?CCCC@B@B99:AA?BBBBCBBBCCCDCBBAA?CBB<BB?B=??BCBCCBCCBBBBB8A;A9;;:;.;?BBC@CECCCBBBCCACFHF5BCCHC@CACD@CDCBBBB@B?BBBBBB=A?@=@CCCCCCBAAADCCCDCBAB@BB@@A=@?<AAAABB>@>
@ATNG8:02536:01816
GATGGTAGGCGACATACATACGCGCCAGAAGATCAGGAACTCTAGAAGAATTCAGATTTTTTAACACGAGAGTAAACGTAAAAAGAAGGTTTTACAAGACTCACGTTAACAATATTGCAGCAGTACGCACACAATCGAAGCGCAGTAAGGATGGCTAGTGTAACTAGCAAGAATACCACGAAAGCAAGAAAAAGAAGTACGCTATTAACTATTAACGTACCTGTCTCTTCCGAAACGAATGAGTACAGAGAGTACGATATGTCTACATCGAACTTGCAGAGTCT
+
///586558<566<;;;<<;:9;55.555.599999.405<;?@@A>BB:=7;=>999:9:$99???@@DDCBBB<@ACCIIE3CCAD=@@@9@AA=BB@@@ABBB=@=?B?BCCA???BBBBBEDCCC@A@E@CBCD@C@???@@@=B?CBC?ABBCCAAAADBBABB?AA=?994:0>>>+00/(/6665)2628../;;?>@<@:<77:5:49>CBC?B;;;BCC=A>?AB9AAA>AAAABBBBBBBBBBBDCA>?;D?@?AABA<<<98808;AAABA>?
@ATNG8:02516:01913
GATGGTAGGCACTGCGCACACATCCCAGAAGATCAGGAACTCTAGAAGAATTCAGATTTTTAACACGAGAGTAAACGTAAAAAGAAGGTTTTACAAGACTCACGTTAACAATATTGCAGCAGTACGCACACAATCGAAGCGCAGTAAGGATGGCTAGTGTAACTGGCAAGAATACCACGAAAGCAAGAAAAAGAAGTACGCTATTAACTATTAACGTACCTGTCTCTTCCGAAACGAATGAGTACTACTCTCAGAGACACACTACATCGAACTTGCAGAGTCT
+
CBBB?CDH@C;66?>@@?CCDCBBB>BFF?CCCDAA?AGCCC@@@C@BB?B????<????.?>BBBBBCHEBAA<ABCCECC5BC@C=BBB<A==:666;?=<=>>@?AC?BBB?AA?@BCCDCCCCCCCBB?BBBB>CA@?????<@@BBB?BBAAACCC>??B?CC?CD?A@A>AAAAA<AA@>@@@@@2AB@BBACCCCBB?B>A=@@=A<?@B::79A@@@CB?B?BBB=BCC?CCCCCBBB>BBB?>>A><==>>A>@?@AAAAA9<=<@@@@;=///
@ATNG8:02563:01319
GATTAGATACTCGCTGATACACCCAGAAGATCAGGAACTCTAGAAGAATTCAGATTTTTAACACGAGAGTAAACGTAAAAAGAAGGTTTTACAAGACTCACGTTAACAATATTGCAGCAGTACGCACACAATCGAAGCGCAGTAAGGATGGCTAGTGTAACTAGCAAGAATACCACGAAAGCAAGAAAAAGAAGTACGCTATTAACTATTAACGTACCGTCTCTTCCGAAACGAATGAGTACGTGTGACGTACGTGAGCTACCATCGAACTTGCAGAGTCT
+
44439;?B;9999;9;;;BBCCC=CCC@A??A99176///////(//(/(38833333$23655...77799..244444$5>.5.555&5996<;566==<C?B?CB>AA@<??::;CBBCBBBCCCCC@BCBC<?::9999?8?=@;;5:??=@B?C>BBB==>?BB@BBF?BB>;:399949;=??/:<7////98:@D<@;@@??:>89:>00+/76677<?<BBC=AAA?999BBBBCBBA@@A@AAAAACA@AA??9?AAAB@EF>BBB;;;>==
@ATNG8:02570:01280
GATTAGTATAGAGCTCTACATAGTACTCATTCGTTTCGGAAGAGACAGGTACGTTAATAGTTAATAGACGTACTTCTTTTTCTTGCTTTCGTGGTATTCTTGCTAGTTACACTAGCCATCCTTACTGCGCTTCGATTGTGTGCGTACTGCTGCAATATTGTTAACGTGAGTCTTGTAAAACCTTCTTTTTACGTTTACTCTCGTGTTAAAAATCTGAATTCTTCTAGAGTTCCTGATCTTCTGGATACACTCATGTGCACCTACCATCGAACTTGCAGAGTCT
+
BAC@BBBB@A@C??@;;<<AB@????;:?>8>>>C<BB9B>787B@>@<@@??>7A7744=7=57://.5333;5=ABBB/;;377>>3;A==387>:>?389?====AB???@@@<AAA<@<>??>:;;>:=<==:==AAA@@@=>=;;///@7==A;?@<A<>>>A???@B<>>?BB6B9=7;;:::+:AABB9@AB??=====;>@?@/>;;;A=B=AB=B;;:///699;<??AA<@@A<ABC<<<666;;8=>@@<@@D>@>>>A=AA;?;;;666=9
@ATNG8:02579:01339
GATGGTAGTGTGTCTCTGAGAGTAGTATCATTCGTTTCGGAAGAGACAGGTACGATTAATAGTTAAATAGCGTAACTTCTTTTTCTTTGCTTTCGTGGTATTCTTGCTAGTTACACTAGCCATCCTTACTGCGCTTCGATTGTGTGCGTACTGCTGCAATATTGTTAACGTGAGATCTTGTAAAACCTTCTTTTTACGATTACTCTCGTAGTTAAAAATCTGAATTCTTCTAGAGTTCCTGATCTTCTGGCTCTCGTAGACAGATACTACCATCGTTACGGAAAGTCT
+
/7772999566==>>=<<==555;:88;833,344:28957)/////--0555///272779:.55)4;45555.54399;;;'444)4///)///<7<<<,//,//998<9<665655<9;;;5:7555/////)////)/999<;:555;;;;:4404<:4<=:>133>995559<6554<<&4.5499=>>+<<<=?9</--8-----/)/777)9<>==:<6::)/----/;7;8878:77)//75;/66665<95566<=<<=<60,,,,,(,,83881:///
@ATNG8:02559:01380
GATTATGCACGCTCTACCAGAAGATCAGGAACTCTAGAAGAATTCAGATTTTTAATCACGAGAGTAAACGTAAAAAGAAGGTTTTACAAGACTCACGTTAACAATATTGCAGCAGTACGCACACAATCGAAGCGCAGTAAAGGATGGCTAGTGTAACTAGCAAGAATACCACGAAAGCAAGAAAAAGAAGTACGACTATTAACTATTAACGTACCTGTCTCTTCCGAAACGAATGAGTAACATAGATATACGTATAGCTACCATCGAACTTGCAGAGTCTT
+
5:<9=@AACCCCCCBBD@CCC@A?@A9949=??BCCBA???:?<@@@@@AAA/@:?999AB?AAADD9>>88889(8:4:0888)855485228555;;C=DC=B>>:=<===<==??@AABA@@;@AAA=>>==;;77718;?@A=?@??????<@>>>@@;<<6<<<:???AA7::=8:::::*8818>@@@DAAAA<A<>6666;69656<7<=@???@<@<@@E8===;;77://)/::9:?>=;;;@BC@??@AAA;???@A;@@;:9:;9;;//*
@ATNG8:02554:01435
GATAGGACGAGCGTCTGAGAGGTACTCATTCGTTTCGGAAGAGACAGGTACGTTAATAGTTAATAGCGTACTTCTTTTTCTTGCTTTCGTGGTATTCTTGCTAGTTACACTAGCCATCCTTACTGCGCTTCGATTGTGTGCGTACTGCTGCAATATTGTTAACGTGAGTCTTGTAAAACCTTCTTTTTACGTTTACTCTCGTGTTAATAATCTGAATTCTTCTAGAGTTCCTGATCTTCTGGGCAGACTCTCACACGCCTACCATCGAACTTGCAGAGTCT
+
5<;;>?BBAA:95@@659@BB?BAB>9992::::.4::>5;;;<;A=;==;00,0)/<<=2969<>;;==;?>:;;;;)9713;@A<BCBB?BCB?BC8;;;BCC@CCCBBCDD@CCB?A=BBBA@@BD?BABB@CBBBC;;;B???BB??????@;?A4929@B;;9999455959'9494>@<@@0999@@8>;@@>>::9=8>8:929=<994737A;CABB>>>,0,0:77:=000AA<@:99BBDCCC987CC?ACB<<<>0.).8)..-5769::
@ATNG8:02547:01513
GATAGGAGACACGTCGCACACGTACTCATTCGTTTCGGAAGAGACAGGTACGTTAATAGTTAATAGCGTACTTCTTTTTCTTGCTTTTCGTGGTATTCTTGCTAGTTACACTAGCCATCCTTACTGCGCTTCGATTGTGTGCGTACTGCTGCAATATTGTTAACGTGAGTCTTGTAAAACCTTCTTTTTACGTTTACTCTCGTGTTAAAAATCTGAATTCTTCTAGAGTTCCTGATCTTCTGGTGTCTCTATCATGTACTACCATCGAACTTGCAGAGTCT
+
<499@=@BB@BCBBBBBBBBCBDCBAB@B;A;;;00;6:*///:99989<<;@;A39738172888>B>=8A?BBAAA/AA8=8888'8>;=9>@A?BF@B=>=66.7A;;:===:=?B=B<@@A;;;;:=CCAA;A@@@AAA@@====888?8888=AA=A=???@@BBBA:?>>CD;D8=8>>AAA.AAAAA9A@@@AAAA@@:@AAA.A>>@@<>;>A=@@@AAAA<@<>>>AAA:=;>:888A>>>@???=>>C>>>>:;;;>>9>C7;;>>??>??
@ATNG8:02572:01495
GATGGTAGTGTGTCTCTGAGAGTAGTACTCATTCGTTTCGGAAGAGACAGGTACGTTAATATGTTAATAGCGTAACTTCTTTTTCTTTGCTTTCGTGGTATTCTTGCAAGTTACACTAGCCATCCTTACTGCGCTTCGATTGTGTGCGTACTGCTGCAATATTGTTAACGTGAGTCTTGTAAAAACCTTCTTTTTACGTTTACTCTCGTGTTAAAATCTGAATTCTTCTAGAGTTCCTGATCTTCTGGGATGTGTGCGCAGTGCCTACCATCGTCCGTTAGAAGTCT
+
@<>>@CCCCCCCA@<===CCCCCCDCB@AAA@:@?>:4:<7>466<A;;<@BA@A;4974445:5:5;;;<>?@:?B999;;9(9==4;:;>255599>;;44:456=9<>:A>?>BA??;?AA<@<@?=>877B>=8==6@969A699@@A?:?@>=999:=BB?B=AA?>?>>>>:>99999$4.9.45555$4:444)5444555555.555&5::55269>>96/////7)/+/;>>>B<>999,99599555;>:=:9;29==9=>999946<9=>@==000
@ATNG8:02579:01521
GATGGTAGAGAGACTGTAGCGCACCCAGAAGATCAGGAACTCTAGAAGAATTCAGATTTTTAACACGAGAGTAAACGTAAAAAGAAGGTTTTACAAGACTCACGTTAACAATATTGCAGCAGTACGCACACAATCGAAGCGCAGTAAGGATGGCTAGTGTAACTAGCAAGAATACCACGAAAGCAAGAAAAAAGAAGTACCTATTAACTATTAACGTACCTGTCTCTTCCGAAACGAATGAGTACCTCTCAGACGCTCGTCCTACCATCGAATTTGCAGAGTCT
+
5:==9>A<AACFGDCBBAA;<;;::(:?@;@@AA??=??AAABABE?BB?B?AAAAAFEF2=:>@@C???=;;;/88;@===,=@999?@@4@CB@BBBBBBC;;;:@CD?CDF@BBB?AACCDCA@ACCCC@ABBB@BABBBBBB?B@C@@>@AAAACCC?>??BBB@CD?>>?@CB@>>1655+555556$/73//..07886;699=:5>:>888D:>>???@@=B<???9??>;8:8::;A<@<<>AA>==>A@??A<A@@<@???@<@A7<;AB@A@AA
@ATNG8:02590:01511
GATGGTAGCTCTGCTCTGACTCTCGTACTCATTCGTTTCGGAAGAGACAGGTACGTTAATAGTTAATAGCGTACTTCTTTTTCTTGCTTTCGTGGTATTCTTGCTAGTTACACTAGCCATCCTTACTGCGCTTCGATTGTGTGCGTACTGCTGCAATATTTTAACGTGAGTCTTGTAAAACCTTCTTTTTACGTTTACTCTCGTGTTAAAAATCTTGAATTCTTCTAGAGTTCCTGATCTTCTGGTGTCGTCTATCATGTACTACCATCGCATTGCCTAGTCTA
+
@;CC?BB=?>@CCCCCAA@AACCCBBA@@A::18;;:)4=9C?BBDHCBB@CBB@@=??BC>>:D@BCCBB;;:E>BADCC1??455>>5??A;9=9515<259BCCB@CDDCBBBC@CCC?B?A@@@@BBB?BDCC?CCCC@AACBBBB??;AA-00===+0+0>=:>=@>>9=====3?9>:==BBB+BB?@@8@<;0//::=>;8999'9//(.50709;2:><<<=>;@;::855568:B=AAA;:;:>>==>=?@@:667,//:;66:366;C?:;;89
@ATNG8:02586:01535
GATAGTACATGATAGACGACACCAGAAGATCAGGAACTCTAGAAGAATTCAGATTTTTAACACGAGAGTAAACGTAAAAAGAAGGTTTTACAAGACTCACGTTAACAATATTGCAGCAGTACGCACACAATCGAAGCGCAGTAAGGATGGCTAGTGTAACTAGCAAGAATACCACGAAAGCAAGAAAAAGAAGTACGCTATTAACTATTAACGTACCTGTCTCTTCCGAAACGAATGAGTACTGCGTCTCACTCTCGCCTACCATCGAACTTGCAGAGTCT
+
BBBDCCCCCCCBCCCCC@@ACCACBB?BBA@@@=@?BBCCCCA=BB?D???@;;:::*;>CBCBECCCCCD?BB>?@@@0AA?B@CCC;CCB?;<;BCCCCB@C@BB@B@B<A@BBBBABCCCCCCCDC?CBBB?CBA??>>>9>=@>?=@BAAACCC?BCC@@??BC?BBB>@@<<<5:9928::::+6;6;///::@??<?<A@@@7;8;ACCD@BBBBABB@B?BDE>DBB?BBBBBCCCCBBBBBCCBBBCCCC?BCC@DDB?A>AB>@ABAAB@77
@ATNG8:02568:01652
GTTGGTAGTGTCATATGAGAGTGTGTACTCATTCGTTTCGGAAGAGACAGGTACGTTAATAGTTAATAGCGTACTTCTTTTTCTTGCTTTCGTGGTATTCTTGCTAGTTACACTAGCCATCCTTACTGCGCTTCGATTGTGTGCGTACTGCTGCAATATTGTTAACGTGAGTCTTGTAAAACCTTCTTTTTACGTTTACTCTCGTAGTTAAAAATCTGAATTCTTCTAGAGTTCCTGATCTTCTGGGATGTGTGCGCAGTGCCTACCATCGAATCCTCTTAGTCT
+
::5;9=BDCB;66@CCBB@AAA;;59:88<:?;@;;;8:A@D@DC@;66=9<=@?@;>8@@;=:E?BBCC@@?BB>;?EEE19:=@@AA;>9:9.9:@9=B49:9@@A@DCCBAABB@BDE@D@DCCCBBBDACBBC@CBCBCBBBBBBBAAAAA=@@@?AB=@=@:;<@@@CF?BBBBA7@;@<;;;;;*;@@AB<BA@...8..-.6::=@0=8BA<9;:>?9<@@@@9989;C>>CCC?BAAA<B;;;AECCCA><<00+0<>:>BBCC@CB=???<?A@AB
@ATNG8:02589:01659
GATATACGTATATCTATGTACTCATTCGTTTCGGAAGAGACAGGTACGTTAATAGTTAATAGCGTACTTCTTTTTCTTAGCTTTCGTGGTATTCTTGCTAGTTACACTAGCCATCCTTACTGCGCTTCGATTGTGTGCGTACTGCTGCAATATTGTTAACGTGAGTCTTGTAAAAACCTTCTTTTTACGTTTACTCTCGTGTTAAAAATCTGAATTCTTCTAGAGTTCCTGATACTTCTGGACAGAGTGTGCAGATACTACCATCGAACTTGCAGAGTCT
+
A>B@BBBB==BABAAABBBCCCCAB?B;;;,9:29;:;;@@BA?BD@@>;@-00:?:?@@DBBB998A?>>>>>,>>0//55908<4444>=>AB678??>?8:==888AA=AAA<?<<<<<7::>;@B@@<@BB>>?A@A@B>===;;5;:;5:A=D=AAB===@>=4868888(89=487888(/9:9:.7///778>>>;:@@@,@///9161:><A>>>A@@;@=B@=767652290----99887555999888::6:::;=48>7;;===CA==
@ATNG8:02549:01773
GATGGTAGACATATCGTACTCTCTGTACTCATTCGTTTCGGAAGAGACAGGTACGTTAATAGTTAATAGCGTACTTCTTTTTCTTGCTTCGTTGGTATTTCTTGCTAGTTACACTAGCCATCCTTACTGCGCTTCGATTGTGTGCGTACTGCTGCAATATTGTTAACGTGAGTCTTGTAAAAACCTTCTTTTTACGTTTACTCTCGTGTAAAAATCTTGAATTCTTTCTAGAGTTCCTGATCTTCTGGTGAGATATGCATGATGCTACCATCGATCTTGCAGAGTCT
+
//797<=CABBBBA==DAB@@<;;DD???BA@=A@?>899076AA774@?6;<4446638888075>973533..).3;;;)4403..(....5.5222'25.599:9>5>>>>>>BB;?>A=A=@@@>:::=<>>BC:?>BB@@???=<;63---)--94996A=AD@;;:@?>5:88888(89>98////(/;777*--7---26-/-;;;*7,-*-3-349;91<>>>==<9@-//:<<<:>>A=AA@@A@A???A@@???A===;>AB??>AA<@@A@@???A
@ATNG8:02560:01830
GATGGTAGATACTCGCTGATACACCCAGAAGATCAGGAACTCTAGAAGAATTCAGATTTTTAACACGAGAGTAAACGTAAAAAGAAGGTTTTACAAGACTCACGTTAACAATATTGCAGCAGTACGCACACAATCGAAGCGCAGTAAGGATGGCTAGTGTAACTAGCAAGAATACCACGAAAGCAAGAAAAAGAAGTACGCTATTAACTATTAACGTACCTGTCTCTTCCGAAACGAATGAGTACACATGTCGTGTCGTGCTATCGAACTTGCAGAGTCT
+
ACCE?CC?CECCCA@@BBBBAAAAA<ADG@BBBBAA>A@CBBABBC>@@>A@BB>@@@A@/@<CCCBAA?@@@E9@>>@@@@,@A>B5;<;.;CC?AA@CCBBCC?B@BB@CBB>AABBBCCCCCBBBCBCB@BBBB>B?><??<<7?=A??<@A@AACCC@CD>>>A?BB?BBA9?;<<<4;::7<====+9:6:///<=B??;?=BBAA9>:>?BCC@CBBBABB?C@BBB<BCC@BABBBBBCCD===AA><<@@8::?@@@DD:?>;@@>>>>>==
@ATNG8:02564:01909
GATGGTAGGCGACATACATACGCGCCAGAAGATCAGGAACTCTAGAAGAATTCAGATTTTTAACACGAGAGTAAACGTAAAAAGAAGGTTTTACAAGACTCACGTTAACAATATTGCAGCAGTACGCACACAATCGAAGCGCAGTAAGGATGGCTAGTGTATCTAGCAAGAATACCACGAAAGCAAGAAAAAGAAGTACGCTATTAACTATTAACGTACCTGTCTCTTCCGAAACGAATGAGTACTATGTAGAGCTCTATACTACCATCGTCCGTTAGAAGTCT
+
CBBC@C@?7;966@CBBB;9;@CBB?AAF@AA@@;;5;=A@??BBB@BB?B@BBBBBBBB2B?BBCBB?@?@?A6?995555$595:499;09::7:::::::8969=?>;>BC=B???BBB@AACIDBBBB@BBBB@BBBB???@<B?BBB?BBBBBCBBBBBBABA=@@59:?<>@999,777.77788)5838////6;:=8<69<<<8<8::@BB?BB@AACC@D>@@G>CAB=?@?A9:9CA??????;<9988<>>?>=;<<=??>9;;7>==;AA>>
@ATNG8:02618:01364
GATGGTAGACATATCGTACTCTCTGTACTCATTCGTTTCGGAAGAGACAGGTACGTTAATAGTTAATAGCGTACTTCTTTTTCTTGCTTTCGTTGGTATTCTTGCTAGTTACACTAGCCATCCTTACTGCGCTTCGATTGTGTGCGTACTGCTGCAATATTGTTAACGTGAGTCTTGTAAAACCTTCTTTTTACGTTTACTCTCGTGTTAAAAATCTGAATTCTTCTAGAGTTCCTGATCTTCTGGGCAGACTCTCACACGCCTACCATCGAATTTTGCAGAGTCTT
+
/<=@@CCCBBCCCCCCCCBABAAACCBCBBAB?AA@@9??<>;?A>??BB?BBCBC?B<BA@=7=<AACD?>>;9455222$290::9:/:8/)/59//*/717:;=AA<AA>==AAA;@@@9=9;;;A;;;@:@@@@8<=====>>>????==>?:>>=;>A;C;A<<<=AAAA;A@@@>6><>9=8898+8<999)//86677://-/@@@,><??A=A;>><@??>;==9>9>?@>>>:>@@@7A>><<<@???>>>>>;@@@;<==>@<@@@6?>9<9-,,2,
@ATNG8:02604:01446
GATGGTAGCAGACGTGACAGAGCGCCAGAAGATCAGGAACTCTAGAAGAATTCAGATTTTTAACACGAGAGTAAACGTAAAAAGAAGGTTTTACAAGACTCACGTTAACAATATTGCAGCAGTACGCACACAATCGAAGCGCAGTAAGGATGGCTAGTGTAACTAGCAAGAATACCACGAAAGCAAGAAAAAAGAAGTACGCTATTAACTATTAACGTACCTGTCTCTTCCGAAACGAATGAGTACGAGAGTCAGAGCAGAGCTAATCGAACTTGCAGAGTCT
+
AABB@CCCCBCCGECBBCBBCCCCC@CBB?AAABBB?B@C?@?AAC>AA>A>@@A?9999.<;@@@???A???B9??CDDDD5BB@C?BBB<BCCABBBBBFDBB?A???;@A@6::>>ABCCDCCCDCCCC?BBBB<@?A@ABBB?C?B9:::CCBBAAA?CCBBBB?DD>>>><?;>>=4=;;6;EEEDD)==7<///<<A>?<><>@AA7;7;=BAA>ACAAAAB@C@BBC>CBB@AAABBDDCB>=:=>A?<<99::::@@<@@AD;>><@B??;:::;
@ATNG8:02625:01468
GATTAGTGTCATATGAGAGTGTGTACTCATTCGTTTCGGAAGAGACAGGTACGTTTAATAGTTAATAGCGTAACTTCTTTTTCTTTGCTTTCGTGGTATTCTTGCTAGTTACACTAGCCATCCTTACTGCGCTTCGATTGTGTGCGTACTGCTGCAATATTGTTACGTGAGTCTTGTAAAAACCTTCTTTTTACGTTTACTCTCGTGTTAAAAATCTGAATTCTTCTAGAGTTCCTGATCTTCTGGTAGAGCGTGCATATATCTACCATCGAACTTGCAGAGTCT
+
5:;056;;==>6666<<<=CBCCCC@A@:80959<(5404.4:555<<9;<:999)4.4<:=0:49==<95504;844555$4:=3556=/559:49//)/:)//549945559;;>;=BB<=@;99950//0)00002=@@@A<?@?@@A???AB?:;:@CC>@ABBCBBCCC<=99999$94=.55<<<+<=@@<3;59599;555.5555$5////)/4993779445:7;9>>=><>254<7@@<@@9999@@999????@?9>>:?>;>>0/////8333
@ATNG8:02608:01520
GATGGTAGTATCTGCACACTCTGTCCAGAAGATCAGGAACTCTAGAAGAATTCAGATTTTTAACATCGAGAGTAAACGTAAAAAGAAGGTTTACAAGACTCACGTTAACAATATTGCAGCAGTACGCACACAATCGAAGCGCAGTAAGGATGGCTAGTGTAACTAGCAAGAATACCACGAAAGCAAGAAAAAAGAAGTACGCTATTAACTATTAACGTACCTGTCTCTTCCGAAACGAATGAGTACACACTCTCATATGACACTACCATCTAACTTGCAGAGTCT
+
9<=??CDDBCAAA;;;;GBBBDDDE?@@B?BB@@@A?C<??BBBCD?BB?B>:::??FED3B>A=96;8885777.76/////$/.(.(..'.7838;;;7779?;@=?A<AAA=AAACDBBBCBBCCCCBB?BBBB>BBBB@???7>:???<@BBBBCCB?BBBBBB=BC;@@<4::888)7754767777%/969///;;ABB;?;@@@A;><>ACBA?AA@??AA@D@BAA<BBD>AAACCCCBBBBB?A=<=A@BBBBBBBC?CBBBB??>9>@???@866
@ATNG8:02639:01565
GATGGTAGTGATACAGATCAGACACCAGAAGATCAGGAACTCTAGAAGAATTCAGATTTTTAACACGAGAGTAAACGTAAAAAGAAGGTTTTACAAGACTCACGTTAACAATATTGCAGCAGTACGCACACAATCGAAGCGCAGTAAGGATGGCTAGTGTAACTAGCAAGAATACCACGAAAGCAAGAAAAAGAAGTACGCTATTAACTATTAACGTACCTGTCTCTTCCGAAACGAATGAGTACTATGTAGAGCTCTATACTAATCGAACTTGCAGAGTCT
+
BCCE@DCCBCCCCCCCDCBCCCCCC?AAB=999@?=4<7>@@B998?BB7B?BBB>>>>?*=6AA?AACAAAAC8@@CGDGD1;;AHAFDC:BCIACBBBBDCBC@C@BB?AAA=AABCCCCCCCCCBBBCC@B?@@>???ABBBB?B@B@@=@AAADCAA=??CBBB@BB?AAA<?@:88)58719:=>>/>B8=689==>>>=B;?>AA=D<??DFFAAA@CA==6:6:@A:AAB????BC???BBB??@@>>>?AB???>=:>A@E<>><>>@?888>>
@ATNG8:02629:01648
GATGGTAGTGTGTCTCTGAGAGTAGTACTCATTCGTTTCGGAAGAGACAGGTACGTTAATAGTTAATAGCGTACTTCTTTTTCTTGCTTTCGTGGTATTCTTGCTAGTTACACTAGCCATCCTTACTGCGCTTCGATTGTGTGCGTACTGCTGCAATATTGTTAACGTGAGTCTTGTAAAACCTTCTTTTTACGTTTACTCTCGTGTTAAAAATCTGAATTCTTCTAGAGTTCTGATCTTCTGGGTGTATCAGCGAGTATCTACCATCGATCTTGCAGAGTCT
+
6<<>:@<;;>=AA@<;;?BBBBEDCCCA???B?BCCD>CC?B?BCCCCCCBCCBBB@C@DCCC@CABBBCBBCCC@BBCCC1CC?BBCC=BBAA=BBB?BC?BBCBBCACCCCCCCC@CBB?B@CCCBCCCC?CBBC?BBBBFCCBBCDDAAABB@C@@<AB?B>BADBBBCCC>@@CCC9A<@=???B?0>BBAF=CBCCCCCBBB>BBAA2A@@AC?C?BB@BCBBBAA>@BBCCBA=?@@A:ABBBFDDDCCCBBCCDABB@C?@?ABBB<??BBBB@@@
@ATNG8:02596:01779
GATGGTAGAGAGACTGTAGCGCACCCAGAAGATCAGGAACTCTAGAAGAATTCAGATTTTTAACACGAGAGTAAACGTAAAAAGAAGGTTTTACAAGACTCACGTTAACAATATTGCAGCAGTACGCACACAATCGAAGCGCAGTAAGGATGGCTAGTGTAACTAGCAAGAATACCACGAAAGCAAGAAAAAGAAGTACGCTATTAACTATTAACGTACCTGTCTCTTCCGAAACGAATGAGTACGATGAGATCTCGTGTGCTACCATCGAACTTCAGAGTCT
+
4><<?B?GCCCCBCCCCCBBAABAA;A:96:A???A=?=?CCBBAA=AA?A?BBBBBBBB3A=AAAABB>>;;;/:<>@@@@,@@5;4::;&5::5;;;==@>BE@B@BB@BBB?BBBBBBCCDBBCCCBAA?@CBB>AABBBBBC<@<@??;@AAABBBC?BBBCCC@BB=A@@<@@=><38884:::::+::4;888??A@@<@;@@AA;?=?@BCB?BBBBBBC?C?AAC;AAA?@@@CCBBBC@<<@>@B::8==:;;>BB=A???A<==9;;:?@A>>
@ATNG8:02637:01752
GATGGTAGCACACGAGATCTCATCGTACTCATTCGTTTCGGAAGAGTCAGGTACGTTAATAGTTAATAGCGTACTTCTTTTTCTTGCTTTCGTGGTATTCTTGCTAGTTACACTAGCCATCCTTACTGCGCTTCTATTGTGTTCGTACTGCTGCAATATTGTTAACGTGAGTCTTGTAAAACCTTCTTTTTACGTTTACTCTCGTGTTAAAAATCTGAATTCTTCTAAAGTTCCTGATCTTCTGGGTGCGCTACAGTCTCTCTACATCGAACTTGCAGAGTCT
+
CBBC?CDDCBBB;;6;>@CDBBBAAACBBFFD@CCCB>BB@D?<;;BAAA?BBCBB?C?CBBB>B>BBBCCBBAA999999(9@:?8CC<@@BB9:9C?BB?ACDEDG@CCCDCBBA?CCC?C?CCCCBBBB?BBBB<A@BB?BBCCCBCBBBBB@DBB?BB?B?BBCBBBCCCACCCDD:C@C?B@B@B1BCCCH>BBCCCCCBBA6:;:;);?@BB>B?BC?BBBD=BA@D?B?>@CD?A@@@;@BBCCDCBBCBBBBBBBBBDDCCC>AA<?>CCBB===
@ATNG8:02600:01862
GATGGTAGGCACTGCGCACACATCCCAGAAGATCAGGAACTCTAGAAGAATTCAGATTTTTAACACGAGAGTAAACGTAAAAAGAAGGTTTTACAAGACTCACGTTAACAATATTGCAGCAGTACGCACACAATCGAAGCGCAGTAAGGATAGCTAGTGTAACTAGCAAGAATACCACGAAGGCAAGAAAAAGAAGTACGCTATTAACTATTAACGTACCTGTCTCTTCCGAAACGAATGAGTACTATAGACTATCTGAGACTAATCGAACTTGCAGAGTCT
+
@<<>?DDC@B966B=>CCBBCCBBB=BCD@CCBCBB>B@CCCBBBC@BB?B>A?@????@2@@CCDBBBBB?>=3<>;;;;;*;A>A5;;;*9=945:6A>??;E@B=AB?AAA?BB??ACCCBBBCCDCCC?BBBB?B?>>@AAA=B@BBBBBBBBEE@A>?CBBBB@AA>AAA@BBBB?B>@A:98877'6839>ACCBABC@C?BBCD>A>ACBBB?BBABBBB=@<999+:9939@@AA=AABBDA?===?BBBBBBBBB?BBBB?BB?BBBCBB888
@ATNG8:02617:01872
GATGTAGTGTCATATGAGAGTGTGTACTCATCGTTTCGGAAGAGACAGGTACGTTAATAGTTAATAGCGTACTTCTTTTTCTTGCTTTCGTGGTATTCTTGCTAGTTACACTAGCCATCCTTACTGCGCTTCGATTGTGTGCGTACTGCTGCAATATTGTTAACGTGAGTCTTGTAAAACCTTCTTTTTACGTTTACTCTCGTGTTAAAAATCTGAATTCTTCTAGAGTTCCTGATCTTCTGGGATGTGTGCGCAGTGCCTACCATCGAACTTGCAGAGTCT
+
:=;:;;;56656:99=;9;@:::<;::<=00///<5==:=6<<;;;<<8665:<04038882:8:::><@@@@<::>=>+==8;8==5==@B?BBB@CCACCBBBB?BCCCBBCC@B@A?@?BAA>0000*0=<=:995:=9/0////9;;;967//)//*/)//;554;:<5:999:.97<655555$4@>>@:>@@>>A@@AA5;;;:*:@@?@4:4:9<=999?@A=B?C999CC@C?A@<00/0<:8==0/000<8;99249:883:;6:;;@@A@B=
@ATNG8:02645:01496
GATGGTAGTATCTGCAACTCTGTCCAGAAGATCAGGAACTCTAGAAGAATTCAGATTTTTAACACGAGAGTAAACGTAAAAAGAAGGTTTTACAAGACTCACGTTAACAATATTGCAGCAGTACGCACACAATCGAAGCGCAGTAAGGATGGCTAGTGTAACTAGCAAGAATACCACGAAAGCAAGAAAAAGAAGTACGCTATTAACTATTAACGTACCTGTCTCTTCCGAAACGAATGAGTACTACTCTCAGAGACACACTAATCTAACTTGCAGAGTCT
+
EBCC?DCCDCBBCECD;;;CCCBB@BBB@BBB?9:6:=@ABBBAF@BB?C@A??<<<<<,<=@@ABA@AA999,9=;;;;;*;=;@4999&5<<7;;;<<=;59697?C8AAA79:::;BBCGEAB@DCCA@BBBF>??BBBABB;A=@::5;A@@@BAA>BBBBCC@BB?>>>?C???>-88818=>>>/;;5;888>A>@@<@<@AAB<A<??B@@?@CBBABC?C=???8?@@<ABBBBBBB@BAA>>>>@???BDD;;;<???A;@@=BA>>>>>>>
@ATNG8:02645:01512
GATGGTAGGCGTGTGAGAGTCTGCCCAGAAGATCAGGAACTCTAGAAGAATTCAGATTTTTAACACGAGAGTAAACGTAAAAAGAAGGTTTTACAAGACTCACGTTAACAATATTGCAGCAGTACGCACACAATCGAAGCGCAGTAAGGATGGCTAGTGTAACTAGCAAGAATACCACGAAAGCAAGAAAAGAGTACGCTATTAACTATTAACGTACCTGTCTCTTCCGAAACGAATGAGTACGTGTGCGACGTGTCTCCTACCATCGACCTCTAGAAGTCT
+
9CD@ADCB>BA@BA;;;GCCCBCCC>CCC@CCCC@@<@?BBCCCDA?AC=B@BB778@?@2A?BBBCBBBBBCB7?=88676(7>9>6===,5584575753579(/)..388@<@@@???BAA@;;;>AAA;AA>>:88:>>?BA<?;?@@<@@A=;<AA=@@@@@@=@B=777<@>:::3;;>;====/;;;;;;??A>>;><A@@@<A;A>==C;AAA===?;@;;7718//)///;<@BA>>;;;;=;;;=;;;>:>>?;?;;;@@<>==@DD<A:::
@ATNG8:02643:01753
GATGGTAGTATCTGTCTACGAGAGCCAGAAGATCAGGAACTCTAGAAGAATTCAGATTTTTAACACGAGAGTAAACGTAAAAAGAAGGTTTTACAAGACTCACGTTAACAATATTGCAGCAGTACGCACACAATCGAAGCGCAGTAAGGATGGCTAGTGTAACTAGCAAGAATACCACGAAAGCAAGAAAAAGAAGTACGCTATTAACTATTAACGTACCTGTCTCTTCCGAAACGAATGAGTACTACTCTCAGAGACACACTAATCGAACTTGCAGAGTCT
+
<==>?@A@>;<696;BA=CC<;:EF@BAC?A@::::3:299@?@@D?CB?C?==>>=BBB/B<BB?>>@@@===5<<ABCCB1A@?C7<<<69@=8;@;CCBBBC>@=@C?BBC@BBBBCCCCBBCCCCBBB?:::A?BAAABBBC?C@B::8:CAABABC?BBBAAA@CC?>>>798ABA3;::488888(6<9:688A@@@B=B:;;;>;?;?AB@@>@CBBCBC?B>AAB=ABB?BBBBBCCBBAAABDAA;;;@@@@AAA<?;>>:>;=>@??@@>>>
@ATNG8:02670:01418
GATGGTAGTATCTGCACACTCTGTCCAGAAGATCAGGAACTCTAGAAGAATTCAGATTTTTAACACGAGAGTAAACGTAAAAAGAAGGTTTTACAAGACTCACGTTAACAATATTGCAGCAGTACGCACACAATCGAAGCGCAGTGAGGATGGCTAGTGTAACTAGCAAGAATACCACGAAAGCAAGAAAAAGAAGTACGCTATTAACTATTAAACGTACCTGTCTCTTCCGAAACGAATGAGTACATAGATATACGTATAGATCGAACTTGCAGAGTCT
+
66==9=>>>CCHCCCCCCCDCCCBB>ABEADBAA;;6:9?=??>;>698/78<<<=====.=;@>9ABAB?>?=488;;;;;':;;:=@<<0<@>9>B?CBBBAA=A=@??ABB?BDABC@;;;BBBBBCCD@@@@@=?@=@?:99?>9>00*0=::;@BB?;;:==><@B:>;;18/><<.6//*/6===,66-3...6789>9=38522-22'26=>?9==<CCDD=?<>??8?A@7BBBCCAAABCAA>>>>@@@BBA??=>=>8:958888>?>88
@ATNG8:02694:01404
GATTAGTGTGTCTCTGAGAGTAGTACTCATTCGTTTCGGAAGAGACAGGTACGTTAATAGTTAATAGCGTACTTCTTTTTCTTGCTTTCGTGGTATTCTTGCTAGTTACACTAGCCATCCTTACTGCGCTTCGATTGTGTGCGTACTGCTGCAATATTGTTAACGTGAGTCTTGTAAAACCTTCTTTTTACGTTTACTCTCGTGTTAAAAATCTGAATTCTTCTAGAGTTCCTGATCTTCTGGATAGCGACGCGTTATACTACCATCGAACTTGCAGAGTCT
+
BBA;CCBCCCCCAAAFDCCCDCCBAAABBA?ABBB<CC?B?BCCCBBB@BAACB@D?DDDB?G@@BBCCBA@@;99999*;B?BCCC>CDCC@CCC?BB>AAEECC?CCCDDBCC@DBB?B@CCCCCCCDACBBB?CCCCCBBBAACBBBCBB>BCB>BA>A?CCCCABBBB@CCCCC7>;=;?????,@AABB>CBCBBCBBBB@CCCC5DCCCC@CACC?BBCCCBB?B@BCBBBB?BBD@AAACCCCCCCBB?BDCCCCC@CBA??;>?;?ABBAB788
@ATNG8:02685:01516
TATGGTAGTCTCAGATAGTCTATAGTACTCATTCGTTTCGGAAGAGACAGGTACGTTAATAGTTAATAGCGTACTTCTTTTTCTTGCTTTCGTGGTATTCTTGCTAGTTACACTAGCCATCCTTACTGCGCTTCGATTGTGTGCGTACTGCTGCAATATTGTTAACGTGAGTCTTGTAAAACCTTCTTTTTACGTTTACTCTCGTGTTAAAAATCTGAATTCTTCTAGAGTTCCTGATCTTCTGGATAGCGACGCGATATACTACCATCGAACTTGCAGAGTCT
+
@>==9=;A;<<<<5555=<:::9458?<A:@A9555=7=C?C@>=?>8;=2;999=46278586D:?<@;90/--(-----$--(-.88.2256.59A9;?969=BBB@CICCBBAA<@AA=@=@CBBBCBB?BBBB>AACCJBB@@;;;000@@<000;==6=+78>995@=@;>====*4.4259==='99<@D8>9999599;;7<===+;556;6;6<;:AAA::9B?C?B@BBCC?ABC?CBCB@AACCCCCCDCCBBBB?BCCCC?BB=??ABBB>>>
@ATNG8:02657:01580
GATGTAGCTCGCTGATAATATCTCCAGAAGATCAGGAACTCTAGAAGAATTCAGATTTTTAACACGAGAGTAAACGTAAAAAGAAGGTTTTATCAAGACTCACGTTAACAATATTGCAGCAGTACGCACACAATCGAAGCGCAGTAAGGATGGCTAGTGTAACTAGCAAGAATACCACGAAAGCAAGAAAAAGAAGTACGCTATTAACTATTAACGTACCTGTCTCTTCCGAAACGAATGAGTACGAGAGAGCACACGTGTCTACCATCGAACTTGCAGAGTCT
+
;;::=@@>0//77:<@@9>00///)/:>4=AAB@A?C=@@@;:8>9=?:?677773;;;';5;96/////99938466?>>*6/,/6::<.///;5////5=;;;9=9==@BBB?AA:9=BECGDBCBBBCC@CBBB?BBDA@AAB=@<@0000@A@AABB?BAAABB?BC?BB@;>=878)555-57889)8=6888;AABAA=D:>?AA;><>>BAA>ACBAACB@C<??B>BBE=?@BBBB@@>>>?;<;@@?@?@@@::9?8<<>=<6<?;>>@@=>;;<
@ATNG8:02694:01621
GATGGTAGCTCTGCTCTGACTCTCGTACTCATTCGTTTCGGAGAGACAGGTACGTTAATAGTTAATAGCGTACTTCTTTTTCTTGCTTTCGTGGTATTCTTGCTAGTTACACTAGCCATCCTTACTGCGATTCGATTGTGTGCGTACTGCTGCAATATTGTTAACGTGAGTCTTGTAAAACCTTCTTTTTACGTTTACTCTCGTGTTAAAAATCTGAATTCTTCTAGAGTTCCTGATCTTCTGGGCAGACTCTCACACGCCTACCATCGAACTTGCAGAGTCT
+
/7//)/968--///77955544:98444888848;<>8>>@BBBBHCCCADGBCB@B@BECD@C@A@CCGCCCG@BAAA@0AA<@?AA;@AAA4;9929A=@@BBCC@BBBCCBAA?AEC@D?CCBBBBCE@BBBC>A@BBCCBBBDCBAAABB?A999:C=C?BABBEFCCCACBBBA7A;A=;;:;;*;AAAB<AACBBBC;;;>AAAA0BC@A@?B?BC@CBCDD;:8;>@AAAAC@CBCG=CCCCDDCCBCBBBCB?BAA=@@BBBAFF=??BBAAC99
@ATNG8:02685:01679
GATGGTAGCTCTGCTCTGACTCTCGTACTCATTCGTTTCGGAAGAGACAGGTACGTTAATAGTTAATAGCGTACTTCTTTTTCTTGCTTTCGTGGTATTCTTGCTAGTTACACTAGCCATCCTTACTGCGCTTCGATTGTGTGCGTACTGCTGCAATATTGTTAACGTGAGTCTTGTAAAACCTTCTTTTTACGTTTACTCTCGTGTTAAAAATCTGAATTCTTCTAGAGTTCCTGATCTTCTGGGCTGCGCTGATATGCTCTACCATCGAACTTGCAGAGTCT
+
ADCB=BCAB;69B@EBBBCBBBBBDCCCBBAA>ACCC?BB?B@BBDDDCCABCCCB>B@BBCB?B@DCCCC@A@B?BAAAA2AA?BABB=@@CA=A@D?BC?@ACBEK@IBCBBBCC@CCC@C@CCBCBAAC?CCCB?BBAACBBBBBBBBBBBB>BBA>AB>A>AAC@@ACBB?AACCC:C@B=AABBC3CDCDE?CCBBBBB@@@?BBBC3BB@@@>@?CC@BBCBCCC?B?BBCCDC<?>BB:@:99BBBBBICABBC@@@D@BABBJ@CC?A@DCCCB::
@ATNG8:02671:01710
GATGGTAGTGCGTGAGAGAGAGACCCAGAAGATCAGGAACTCTAGAAGAATTCAGATTTTTAACACGAGAGTAAACGTAAAAAGAAGGTTTTACAAGACTCACGTTAACAATATTGCAGCAGTACGCACACAATCGAAGCGCAGTAAGGATGGCTAGTGTAACTAGCAAGAATACCACGAAATGCAAGAAAAAAGAAGTACGCTATTAACTATTAACGTACCTGTCTCTTCCGAAACGAATGAGTCACACTCTCATATGACACTATCGAACTTGCAGAGTCT
+
?;;;7;=@;;<<<=>>>><;;@@@A8>><7:::9;;494:888::=588?D7BB444<;;)90222:8;;2..3,3./////$/93:)655&599456554<<55459<<8<AA>AA??@B;;;BB@@@ABB>AAAA>AABBBCCB>C>A<;5;@;:::::?CBABAA;?>599A9;:=<<(..33.244466$,-,----79;;:5:5:::;3<275:5606>B?@>C;?9=?<6=<<8;<><<=BBBBBBB?@?>>>@>>>@A;;;D=@@688>><9;::
@ATNG8:02699:01799
GATTAGTATAGAGCTCTACATAGTACTCATTCGTTTCGGAAGAGACAGGTACGTTAATAGTTAATTAGCGTACTTCTTTTTCTTAGCTTTCGTGGTATTCTTGCTAGTTACACTAGCCATCCTTACTGCGCTTCGATTGTGTGCGTACTGCTGCAATATTGTTAACGTGAGTCTTGTAAAACCTTCTTTTTACGTTTACTCTCGTGTTAAAAATCTGAATTCTTCTAGAGTTCCTTGATCTTCTGGCGCGTATGTATGTCGCCTACCATCGAACTTGCGAGAGTCT
+
;4426???ECDGCB@;;;;>@@A@==<00/4:>AB>BB?B>A??????????AA>B?BBBA<@48088;5258;3<>DDD/:?-22555,5622,288499388?BAB<@@@>>>@?<?AA4949::;>;;;=>>?C=CAAAB?@@@@>>>>AAB:=>?<AD<A<A@@;<;@??5;;===2==F;>?CCB/@@==<0766///99=A;==<<,<///6169;;7;???=<;7;)/(/:7893///5;;;@A===>?>@BBAA:>>A<><<>;;<938///667722
@ATNG8:02695:01907
GATGTAGATACTCGCTGATACACCCAGAAGATCAGGAACTCTAGAAGAATTCAGATTTTTAACACGAGAGTAAACGTAAAAAGAAGGTTTTACAAGACTCACGTTAACAATATTGCAGCAGTACGCACACAATCGAAGCGCAGTAAGGATGGCTAGTGTAACTAGCAAGAATACCACGAAAGCAAGAAAAAAGAAGTACGCTATTAATATTAACGTACCTGTCTCTTCCGAAACGAATGAGACACACTCTCATATGACACTACCATCGAACTTGCAGAGTCT
+
AAABBBABC;996554<555<@@@<ABB?BBBBAA=@:@@@897C>BB=B=<>576@??/?1887999;999;377;:999':@;?4:::*9@@=696;>>>=A>A@CD?ADC?BB>?ABBCGCCCCCCCC?CCBA>BBBBBBBA?B@CAA>ABBBACCD?ABABBB?BC=???=A?@@D:=<;6::::::&:=:=878???@@<@=BBB;>::;B00-0@@;?@C?C?BBE=BBB999CCCDBBBB@@@@BAAA>?>AAAAA=?????7:87;;?A@?=>=
@ATNG8:02738:01292
GATGGTAGTGTCATATGAGAGTGTGTACTCATTCGTTTCGGAAGAGACAGGTACGTTAATAGTTAATAGCGTACTTCTTTTTCTTGCTTTCGTGGTATTCTTGCTAGTTACACTAGCCATCCTTACTGCGCTTCGATTGTGTGCGTACTGCTGCAATATTGTTAACGTGAGTCTTGTAAAACCTTCTTTTTACGTTTACTCTCGTGTTAAAAATCTGAATTCTTCTAGAGTTCCTGATCTTCTGGGTGTATCAGCGAGTATCTACCATCGATCTTGCAGAGTCT
+
<==>@CA;;=BC@>??C99;B@@A??>:?BBD?CA@@;AC=?6A;;=@@@>@BBAA>A>AAACADADDCA@@ABB=:::::)9713:=>4556626=?==F@BCBECC@CCCCCCCC@CCC@C>ABCCBBBH@CCCDADCCCCBDCBBCCCDCBB?BBB?BB?B>A?AAA@ABB=@;;;;.;>A=;;;;;*;@@AD=AACCBBC@@@5;;;<*;BBAA?A@CD@CCCBABB?B@CCCBCF@BABA<BBBBBCDCCDDCCCCCC::9;CBAABAA8::CC@@@??
@ATNG8:02736:01347
GATGGTAGACACGTGTGCTCTCTCGTACTCATTCGTTTCGGAAGAGACAGGTACGTTAATAGTTAATAGCGTACTTCTTTTTCTTGCTTCGTGGTATTTCTTGCTAGTTACACTAGCCATCCTTACTGCGCTTCGATTGTGTGCGTACTGCTGCAATATTGTTAACGTGAGTCTTTAAAACCTTCTTTTTACGTTTACTCTCGTGTTAAAAATCTGAATTCTTCTAGAGTTCCTGATCTTCTGGGATGTGTGCGCAGTGCCTAATCGAACTTGCAGAGTCT
+
AABD@DCBBCC;;6?@;;<@;9;ABCBACBCC@CBBA<@A=@=AAA@A@A00/:::5?188AA;A?BAA@><=<=.55>9>*334=//*/99>/85//(/916//../)/=@@@@AD=;;;8;7;A?????A<AADD9<;A>>>??AA@>>>>>A<>>>;?A=A<>>>@AAA97709<</<6<9=<AAA.:;@AA:@>??AA?<==:=ABB.==@@A=B=;<8;>>B>>><A<@?@BBA;;9;<49---33788<@=<<>:==8=><<8=>;>ABAA>>>>
@ATNG8:02751:01374
TATGGTAGAGAGAGCTCTCTCATCGTACTCATTCGTTTCGGAATAGACTAGGTACGTTTAATAGTTGAATAGACGTAACTTCTTTTTGCTTTGCTTTCTGTGGTATTCTTGCTAGTTACACTAGCCATCCTTACTGCGCTTCGATTGTGTGCGTACTGCTGCAATATTGTTAACGTGAGTCTTGTAAAACCTTCTTTTACGTTTACTCTCGTGTTAAAAATCTGAATTCTTCTAGAGTTCCTGATCTTCTGGCGCTCTGTCACGTCTGCTACCATCGAACTTGCAGAGTCT
+
;;=>:>996;;;<655:::9<<<>::<??;;;:<<??5847:;<=33388:3333333(31752.(..(.....7;;8;;8:6666$/.33'..27.7...5)/.538723...583622258::<@65156@?>=>88=6::>:6?<<=@@BBBCCBBBAA?:9:9;>>7>4<=>=B=BBA:?99::-4::83777*48:::4<>>===;;9=5;;;;,<;?AA>A?BB@BBB???B?B?BBBBBF>ABFIB000>000@@;;;@@B@ACD:9:BCA?BB>:99@@@???
@ATNG8:02753:01426
GATGGTAGGACGAGCGTCTGAGAGGTACTCATTCGTTTCGGAAGAGACAGGTACGTTAATAGTTAATAGCGTACTTCTTTTTCTTGCTTTCGTGGTATTCTTGCTAGTTACACTAGCCATCCTTACTGCGCTTCGATTGTGTGCGTACTGCTGCAATATTGTTAACGTGAGTCTTGTAAAACCTTCTTTTTACGTTTACTCTCGTGTTAAAAATCTGAATTCTTCTAGAGTTCCTGATCTTCTGGGTGCGCTACAGTCTCTCTACATCGAACTTGCAGAGTCT
+
<;;=:=>>8=<==>;;;<=@===D@CCBAA@@;@CCD>CC@C@CCBBBCCADCC@@?AACBBA?C@DDDB@BCCC???CCC1CC?BBDD>CCCC@CCC?CB?@@CCCC@CCCCCCCC@BBB@C@DDBBBBBB@BBBD?CAAABBCDDCAAAACCD>C@@>AB>B>BBBBCBCCC?BBCCC<C@D>:::::*:BBCE=CCCCICCA@@5;;;;*;AACB@B@BB?BBBBCA@>A@BBBCBC=98:@:@BBBBBCCBCBA@CCCCCBBBBA@=AC=@?BBBBAAB
@ATNG8:02725:01432
GATGTAGTGTGTCTCTGAGAGTAGTACTCATTCGTTTCGGAAGAGACAGGTACGTTAATAGTTAATAGCGTACTTCTTTTTCTTGCTTTCGTGGTATTCTTGCTAGTTACACTAGCCATCCTTACTGCGCTTCGATTGTGTGCGTACTGCTGCAATATTGTTAACGTGAGTCTTGTAAAACCTTCTTTTTACGTTTACTCTCGTGTTAAAAATCTGAATTCTTCTAGAGTTCCTGATCTTCTGGCTCTCGTAGACAGATACTACCATCGAACTTGCAGAGTCT
+
/77////55<<555559999:<<:<44444:68;;>=C>=@>?BBDDCC@CCCHK@B>BA@A=A?BBCBBA@@A<A@@@@*;;>ABBB=BAA@6;9B>BBACCCCDEACCCFBBBB?BBB@B@EDCCBBBC?BBBC?CCBBCCCBBBCBBBABD@CBB>BB?A>BBBBBBCBC?B@@@@.;5;5<;BBB0BCDCG>CBBAAAABAB@CCCC5C@ABC@C@BB@CBCCCCC?A>ABBBBB?AAB?BABCDCBBCC@@@BBACCAA>ACCCD?CC<?>CCBBB>>
@ATNG8:02719:01572
GATTAGAGTATCATGTGTCATCTCCAGAAGAGATCAGGAACTCTAGAAGAATTTCAGATTTTTAACACGAGAAGTAAACGTAAAAGAAGGTTTTACAAGACTCACGTTAACAATATTGCAGCAGTACGCACACAATCGAAGCGCAGTAAGGATGGCTAGTGTAACTAGCAAGAATACCACGAAAGCAAGAAAAAGAAGTACGCTATTAACTATTAACGTACCTGTCTCTTCCGAAACGAATGAGTACGTGTGACGTACGTGAGCCTACATCGAACTTGACAGTAGTCT
+
:994:=;;;;AB=BB=A:44444/)---(----58684:05555599455.55)59:@=@@@+@7;?99955.4444)4:4444&4;5<8BBB:BBC@BCBBBB@A@?C?CC>BBA?BBAACCCCAAACCDCBB>@ABB?BBCAAA>?9@?B?@>?AAACBBB?CBBBBB?AA9>>@<>::9919//(/;;;;,;=7?888??B>><>;>??@:=:=?BBA:;;@@@AA<@<@AA<@CC>AABADBB9977;999:443666--(----6668376*//88///8---
@ATNG8:02732:01605
GATTAGCGCATATCAGCGCAGCCCAGCAAGATCAGGAACTCTAGAAGAATTCAGATTTTTAACACGAGAGTAAACGTAAAAAGAAGGTTTTACAAGACTCACGTTAACAATATTGCAGCAGTACGCACACAATCGAAGCGCAGTAAGGATGGCTAGTGTAACTAGCAAGAATACCACGAAAGCAAGAAAAAGAAGTACGCTATTAACTATTAACGTACCTGTCTCTTCCGAAACGAATGAGTACGATGAGATCTCGTGTGCTACCATCGAACTTGCAGAGTCT
+
99:0:BB@;?@A@;BBBBBCCCC;A0/0:00/://)57;;<===B?BA7>6;;99=>@@1@@CCGCCCDDDDD=BBBBABA2BB@C>BBB;BCDABBBCDLCCC?B=AB?BBB598AAABBBCCCDCCBBB?CDDD?A@A@BB@A>B@C@??@CBBACCB?BBBAA@=A@;@AA:>@988*9=>;98888(8@:>>=>AA@??<?<@@AA:A<AADBA>AAAABBA?C@CAA9AAB?AAABBCCBB@@@BBBB888<=8:8@BA<?>?AA<@@<@@>>>@;;;
@ATNG8:02747:01675
GATGGTAGGCGTGTGAGAGTCTGCCCAGAAGATCAGGAACTCTAGAAGAATTCAGATTTTTAACACGAGAGTAAACGTAAAAGGAAGGTTTTACAAGACTCACGTTTAACAATATTGCAGCAGTACGCACACAATCGAAGCGCAGTAAGGATGGCTAGTGTAACTAGCAAGAATACCACGAAAGCAAGAAAAAGAAGTACGCTATTAACTATTAAACGTACCTGTCTCTTCCGAAACGAATGAGTACGATGAGAGAGCTCTCTCTACCATCGTTCTCCTTAAGTCT
+
@;ED@CGG@CAABCBDCCCBBB<;;8:BA?BBBDB@?C?@?@CBBB?BC?D@BBA>=>=?.?@HBBBCCCAA?D9@===AA3:7;<A9>>>1;;?;A?;;;>>888-87<<8=<=:=@@BA>>>@?@???>>>=?@AA=>==@?>>>=B<>>>8;;>>>@@@<@===>D=AA::<>=AA7993;<?>BBAAA/BA=>>>?>>=::767:<//)//)/;:;;=A@@?>>>5;5;AA9?>>;@>AAAAA@@@@@@@BA>?<;;@>B>>><A>>=A<@@@;@=C>=<=>
@ATNG8:02714:01691
GATGGTAGATACTCGCTGATACACCCAGAAGATCAGGAACTCTAGAAGAATTCAGATTTTTAACACGAGAGTAAACGTAAAAAGAAGGTTTTACAAGACTCACGTTAACAATATTGCAGCAGTACGCACACAATCGAAGCGCAGTAAGGATGGCTAGTGTAACTAGCAAGAATACCACGAAAGCAAGAAAAAGAAGTACGCTATTAACTATTAACGTACCTGTCTCTTCCGAAACGAATGAGTACTATAGACTATCTGAGACTACCATTGAACTTGCAGAGTCT
+
BBCD?CCCDCCBCA=<BBBCBADDD>ABA>AABBBB?B?BAB99:F@BB?C@BA;;;;::*;5;;>>>>B???E;>=;;;;;*;A=A5;;;-:@@76:6;<>>>C?B@BB@AAA?BBAABBBBCCCCCCCCC@CBBB>AACCBBBD@B?B995:A@AABDC@BAABBB?BB?>>>?BB@?A3:8818???@/??9=888AAAAA;?;?@BB=A=@@BBA>ABBBBBB?B>AAB<A@A>ABBBBBCCCCAAA===>ACC???CCCD?8848>;=?588@@@@888
@ATNG8:02706:01774
GATGGTAGGCGTGTGAGAGTCTGCCCAGAAGATCAGGAACTCTAGAATGAATTCAGATTTTTAACACGAGAGTAAACGTAAAAAGAAGGTTTTACAAGACTCACGTTAACAATATTGCAGCAGTACGCACACAATCGAAGCGCAGTAAGGATGGCTAGTGTAACTAGCAAGAATACCACGAAAGCAAGAAAAAGAGTACGCTATTAACTATTAACGTACCTGTCTCTTCCGAAACGATGAGTACGATGAGATCTCGTGTGCTACATCGAACTTGCAGAGTCT
+
CCCC?CCC?AAABBBBDDC<;:>=>6=BD:BBBBBB>A>A@A=>;;-00>6:6::773===+;7473::774<:;07;>>CCC.7:381878*87:49787<<=8838:>>8==?:==@BB?>>AAA@@@@><:>DBA<=:;:AB==:=<@@@=>;;;@=>>:;;;B;;7;A=AAE588=@@7==96:;===,///=9:=?;;;:>:>>>>8=:>>>>?8>>A::<G<@<@=<6//////:/7679977=777<99:888::=====@@=@@;;;;=888==
@ATNG8:02711:01758
GATGTAGCTCGCTGATGATATCTCCAGAAGATCAGGAACTCTAGAAGAATTCAGATTTTTAACACGAGAGTAAACGTAAAAAGAAGGTTTTACAAGACTCACGTTAACAATATTGCAGCAGTACGCACACAATCGAAGCGCAGTAAGGATGGCTAGTGTAACTAGCAAGAATACCACGAAAGCAAGAAAAAGAAGTACGCTATTGACTATTAACGTACCTGTCTCTTCCGAAACGAATGAGTACTACTCTCAGAGTCACACTACCATCGAACTTGCAGAGTCT
+
BBBBBDEDC>>?=>CAAABBBABB@BBC>@@@A??=@?BCCABBB?A@>A?AAABBBBC3B?@>>BD>>>>>>7>>BDCCC5CC@E7<<;6;CC?BBBCBBDEC@B?BB?BBC?DCBBBBCAAADDDCCCC@CBBA=BBBBBAAB>CAF??<?BBBCCCC?BBBBBB@BB>BBB>AAAAA5;;;5;==>>/>D=A;;;>@@@@<A@@@AA;>;>A@@@;@;;;>AA=A=@@@9@@@<@@@A@>>>@@>>>>@@@AAA===@@??<@@>>>=?@<?>AAAA::;
@ATNG8:02730:01758
GATGGTAGATACTCGCTGATACACCCAGAAGATCAGGAACTCTAGAAGAATTCAGATTTTTAACACGAGAGTAAACGTAAAAAGAAGGTTTTACAAGACTCACGTTAACAATATTGCAGCAGTACGCACACAATCGAAGCGCAGTAAGGATGGCTAGTGTAACTAGCAAGAATACCACGAAAGCAAGAAAAAGAAGTACGCTATTAACTATTAACGTACCTGTCTCTTCCGAAACGAATGAGTACACATCGTCGTGTCGTGCTACCATCGAACTTCAGAGTCT
+
9DDDGDCCCCCCCBBBCBCBCBBBB<BCC?BBBBBA<><?ABBBBC@BB@B?BB@@@@@@/@<668AD@?@==<1:=9;;;;*;D>B=AAA8ABBACBBBCBCCC?A>@A=@AA>AABBCCCCCCDDDBBBA?CCCB=AABBBBBB?B?B?@=@BBBBBAB@BBAAAA@CC>???=A>?>?78864<ABBB/;<69///;;?@@=@<@A??<?<@ACCC?CBCBBBB=A=@@@8@A@=AABBCCBBB???@@CC???BB???BCD?CAABB?B@<@@CBBBBB
@ATNG8:02708:01814
GATGGTAGGCGACAGTACATACGCGCCAGAAGATCAGGAACTCTAGAAGAATTCAGATTTTTAACACGAGAGTAAACGTAAAAAGAAGGTTTTACAAGACTCACGTTAACAATATTGCAGCAGTACGCACACAATCGAAGCGCAGTAAGGATGGCTAGTGTAACTAGCAAGAATACCACGAAAGCAAGAAAAAGAAGTACGCTATTAACTATTAACGTACCTTTCTCTTCCGAAACGAATGAGTACGATGAGAGAGCTCTCTCTACCATCGAACTTGCAGAGTCT
+
A?:90599790/////9::>B;99;;6;==955599;.4.48;899;78717333455555$58>>><;;??CDE?D@BABBB0BB?B<@@@9ADC@999BC@?BB>A=AB?BBB>AABBBBBBCCCCCBCDC@CCCC<@@BBBABB=@=B9989CBBACCB?ABBAA@@CD>>>>9====;7?9:4:::::+:=:=888>>??@<>;>???<@;?@CDD?CC=BBBB?B?BCD=CAA>BBBBBBBCCBBBAABBCBBBB>>>A>>9<<<>A;>>6:8AA??>>>
@ATNG8:02725:01848
GATTAGTATAGAGCTCTACATAGTACTCATTCGTTTCGGAAGAGACAGGTACGTTAATAGTTAATAGCGTACTTCTTTTTCTTGCTTTCGTGGTATTCTTGCTAGTTACACTAGCCATCCTTACTGCGCTTCGATTGTGTGCGTACTGCTGCAATATTGTTAACGTGAGTCTTGTAAAACCTTCTTTTTACGTTTACTCTCGTGTTAAAATCTGATTTCTTCTAGAGTTCCTGATCTTCTGGATATGAGTGACTCGTGCTACCATCGAACTTTGCAGAGTTCT
+
@??8BCDDBBCCCFBBBCBBABA??@ABA@<@999.9?:?;887A@BC@BBBA@<A@BBBC?C??@>???>>><@@AAA.==:><==8=?BD:<=@<@A9@>@@@>;>AA?>>AA;A?A<@<??=AAAAD8>>AC6:8>=>=@@@???@???A;?@?<@@<@<@@@AA98;D<<;:;:1:9>:<<<<<+<>==<1:;;;;;>:::1898)8==?BCC;==:>?CAA=>:=;>A??@?<>>@<@A=;9666==;;@@99888=6;888A==<=7=?>=?88389
@ATNG8:02717:01911
GATGGTAGCGCACACATAGATACAGTACTCATTCGTTTCGGAAGAGACAGGTACGTTAATAGTTAATAGCGTACTTCTTTTTCTTGCTTTCGTGGTATTCTTGCTAGTTACACTAGCCATCCTTACTGCGCTTCGATTGTGTGCGTACTGCTGCAATATTGTTAACGTGAGTCTTGTAAAACCTTCTTTTTACGTTTACTCTCGTGTTAAAAATCTGAATTCTTCTAGAGTTCCTGATCTTCTGGACAGAGTTTGCAGATACTACCATCTAACTTGCAGAGTCT
+
9::<7<=B=BCCCCBCBBBICCCCBAAABBAA>ACCG?GEAC=;;9>:=@5:>:99447<??A>A@BBA<<555=455===)58338::3;;<<7<;;6;A;?@@@EGBICCCBBBBABBB?B@BCCCCCA@<@A;:7:BBBCCCCCCCCBBBDE?AAA?BF@B?BBBBAABBB?BBBBB6;5;;A@AAA,@CCCC>BBBAACHDBB@CDCC5CBBCD@DACD@BBBBBCC?C?AACCCC=A?D@DDCCCBBD=BCCDC@ABCCC?BBBBB@BB>AABABB@==
@ATNG8:02721:01885
TATGGTAGTATCTGTCTACGAGAGCCAGAAGATCAGGAACTCTAGAAGAATTCAGATTTTTAACACGAGAGTAAACGTAAAAAGAAGGTTTTACAAGACTCACGTTAACAATATTGCAGCAGTACGCACACAATCGAAGCGCAGTAAGGATGGCTAGTGTAACTAGCAAGAATACCACGAAAGCAAGAAAAAAGAAGTACGCTATTAACTATTAACGTACCTGTCTCTTCCGAAACGAATGAGTACTACTCTCAGAGACACACTACCATCGAACTTGCAGAGTCT
+
794:299<==0//9///6<>AABAA=@??<?=<<<>7;7;<>====?BC?C?B==;;E@A0A-00/799:9;;@7=<;;A??+<A9A:CCC:CAA<898?;<<8>:<?BB?BBC?BBBABCCCCBCCCCCCC@CBBA9;:BCBCFC=A>A;;6:CAACBBB@CBBAAA?BB?BBD@C==>E;A;;5::::::&66///./66<;=:8:88889?<<=B;;8;BDBCBD@C?AAB<ACB?CBCBBBBBBBAAABBBC???A;;;>;;6;@@@?:?D>A@>;:;>>>
@ATNG8:02767:01363
GATGTAGAGAGACTGTAGCGCACCCAGAAGATCAGGAACTCTAGAAGAATTCAGATTTTTAACACGAGAGTAAACGTAAAAAGAAGGTTTTACAAGACTCACGTTAACAATATTGCAGCAGTACGCACACAATCGAAGCGCAGTAAGGATGGCTAGTGTAACTAGCAAGAATACCACGAAAGCAAGAAAAAGAAGTACGCTATTAACTATTAACGTACCTGTCTCTTCCGAAACTAATGAGTACTATGTAGAGCTCTATACTACCATCGAACTTGCAGAGTCT
+
BBBBBBBCCFICBBBCCCABCBBB=BCC?CCD:::=A?@AB9:9E@BB?B?A@???@@A2=;A@@B??DAAAD;B?;;;;;*;A>B5;;;.<CC@BA@ACDCCB?B@CC?BBB?AA@@BCDCCBBDBBBCC?CBBB?B@@@ABBB>B?B??<@CAABCBB?@CBBBA?BB@AAA;>>?;;0;;:9<<<<<.=A:>888>>?@A<?;?ADG8;7;ACCD@CC@@?@@9=;?@A;ABC@EA@ABBBBBB@@@@@>>==9<<///76166:9;7//+/998;?=88
@ATNG8:02769:01391
GATGGTAGTGATACAGATCAGACACCAGAAGATCAGGAACTCTAGAAGAATTCAGATTTTTTAACACGAGAGTAAACGTAAAAAGAAGGTTTTACAAGACTCACGTTAACAATATTGCAGCAGTACGCACACAATCGAAGCGCAGTAAGGATGGCTAGTGTAACTAGCAAGAATACCACGAAAAGCCAAGAAAAAGAAGTACGCTATTATCTATTAACGTACCTGTCTCTTCCGAAAACGAATGAGTACTATGTAGAGCTCTATACTACCATCGAACTCAGAGTCT
+
55<=256;?BBBDBBCBBBBBA?;?7;;B@BCB>84033778///94//(/4//2552222#23<>@@AA@@@@A962;;>==+;@7;8@>>7C?A=A:::BCBBB@C@CD@BBB?BBBBDDDCCIBCCA@BBAACAB@CAAAA???<A>C;;6:@?@@A@A?BBB>>?;>;:=00*/8----(/.(..37888)770622255569.5578<?<@=???AA<>979986/63////'//93655>>===<978525:555///<:99=7@A===<;;;==<///:
@ATNG8:02798:01407
GATGGTAGCGCATATCAGCGCAGCCCAGAAGATCAGGAACTCTAGAAGAATTCAGATTTTTAACACGAGAGTAAACGTAAAAAGAAGGTTTTACAAGACTCACGTTAACAATATTGCAGCAGTACGCACACAATCGAAGCGCAGTAAGGATGGCTAGTGTAACTAGCAAGAATACCACGAAAGCAAGAAAAAGAAGTTACGCTATTAACTATTAACGTACCTGTCTCTTCCGAAACGAATGAGTACTGCGTCTCACTCTCGCCTACATCGAACTTGCAGAGTCT
+
////,/=<<<6665555;<9>555909;;8556;<<9=:=>==;<<7=<7<7<<<<<>>=1@=@A;<@;=DBBC>CBCCHID5AA?A?@BD4@:926>?>>CCBB=?=?D=ABB599??@AAA@@;;9@@BA?BBBB?BCAABAAA=A>B;;6;AABBBDD?998>>=<@A>BCC<??BA@89:9288888(2;499.556?<=A6<8<866<A8==C@@<@BA;;9@<@7??E>BBB788B=?>BBBBABGGDB@@@B@@@@CBBAAAAA@CD@BB?>>B>>>
@ATNG8:02799:01397
GATGGTAGTGTCAGTGCGCGTCGTCCAGAAGATCAGGAACTCTAGAAGAATTCAGATTTTTAACACGAGAGTAAACGTAAAAAGAAGGTTTTACAAGACTCACGTTAACAATATTGCAGCAGTACGCACACAATCGAAGCGCAGTAAGGATGGCTAGTGTAACTAGCAAGAATACCACGAAAGCAAGAAAAAAGAAGTACGCTATTACTATTAACGTACCTGTCTCTTCCGAAACGAATGAGTACGTGTGACGTACGTGAGCTACATCGAACTTGCAGAGTCT
+
==AB@B>>C>>>>;;;;;====>>>0459049:<<<9=9<AABAAA>9959?BBCBBBBB3B?BCACCBAA;;;1:;@@CDC5CF@FACCC<CECBCCBBA@@00,07;><CBD?BEC9;;CGCFCBCDCBB?BCBB=??BBBBBB<@=@@@;@ABBABCD99:BAAA?CC>999;?;666.///)//////%-94:///88<<@<?>>>@=D;??BCC@CCB@@@C?A?B@@9?9939=@99:A???B?BCCDCCAABC?@?BBBCA@@<9818=?>?@@;;
@ATNG8:02802:01397
GATGGTAGTGTCAGTGCGCGTCGTCCAGAAGATCAGGAACTCTAGAAGAATTCAGATTTTTAACACGAGAGTAAACGTAAAAAGAAGGTTTTACAAGACTCACGTTAACAATATTGCAGCAGTACGCACACAATCGAAGCGCAGTAAGGATGGCTAGTGTAACTAGCAAGAATACCACGAAAGCAAGAAAAAGAAGTACGCTATTAACTATTAACGTACCTGTCTCTTCCGAAACGAATGAGTACAGAGAGTACGATATGTCATCGACCTCTAGAAGTCT
+
CCCC@C@A@BBCCAAACBFBBBDBA=ACC@CCCB??<?@CDCAAAA?BC?B>BBBBBBBB3B@CDABCEB??@@7>>;;;;;*;A=A=BAA7BBB@BBBCCBBBC?C@CD@DBB=?>AABBCCCCCBBBBBC@CBBC>A@B@@@@A=B?C@?>?FBBBBBC@BBBBBB?BB>??@8:::=<4;;:7:::::*8819888>?>??=@<@=>=<C=BACBC@BBBBBBB?B?BBD@AAA?ABBB@BCCDA>>>????A>@>==???>@>>:>?B@@@;A=<;
@ATNG8:02782:01512
GATGGTAGTGTCAGTGCGCGTCGTCCAGAAGATCAGGAACTCTAGAAGAATTCAGATTTTTAACACGAGAGTAAACGTAAAAAGAAGGTTTTACAAGACTCACGTTAACAATATTGCAGCAGTACGCACACAATCGAAGCGCAGTAAGGATGGCTAGTGTAACTAGCAAGAATACCACGAAAGCAAGAAAAAAGAAGTACGCTATTAACTATTAACGTACCTGTCTCTTCCGAAACGAATGAGTACTATAGACTATCTGAGACTACCATCGATTCCGGATAGTCT
+
AAA@?A<BCCCCCDBBBFCBBBADCABBB?BCCCBB?B>@@BAABA>AB>A>BBBCCCCC2C@BB?BBBBB@??8><A@@BB0>A?B?CFF:<:9?@:99>=:8:0804;5:;<459@@BCCCCAAAB@@@B@BAAC=???AAABB@C@DAA?@BBBBBAA=@@@A@@:@@=8899?:::9/:::4888888%/97////;;>=><=5::9729;><BDDADC@???@:=<99:/9<@;:999BBBBCA@@?@@CCCCBBBA@A::4:@@?@A>A?B@CCCC::9
@ATNG8:02791:01504
GATGGTAGCATCATGCATATCTCACCAGAAGATCAGGAACTCTAGAAGAATTCTGATTTTTAACACGAGAGTATACGTAAAAAGAAGGTTTTACAAGACTCACGTTAACAATATTGCAGCAGTACGCACACAATCGAAGCGCAGTAAGGATGGCTAGTGTAACTAGCAAGAATACCACGAAAGCAAGAAAAAGAAGTACGCTATTAACTATTAACGTACCTGTCTCTTCCGAAACGAATGAGTACGAGAGTCAGAGCAGAGCTACCATCGAATCCTCTTAGTCT
+
6>>?@CBBBCCCCBCBDBBBCBBBB?BBC@CBCA@A?B?ABCC@?@?@@>A?BB:?@CCB+B>B=8><>>>AC??>>;;;;;*;?=@5999&4;;7<AABBBBBB<><>C?BCB>AABBBBBBCCAAABAAA?BBBB@AAABBBBB@B?C>><=BBBBBBB?BBB>?@=AA;>>@<??BA>487818<<<<+<=8=898???AC=C;??AC=D<@@BBB@CAAABBB@C?BBB>CBB=?>BBBAAADB>?>ABDAAAB@@:;;@@<@@AAA:==<:;:8>AAAA
@ATNG8:02792:01507
GATGGTAGCACACGAGATCTCATCGTACTCATTCGTTTCGGAAGAGACAGGTACGTTAATAGTTAATAGCGTACTTCTTTTTCTTGCTTTCGTGGTATTCTTGCTAGTTACACTAGCCATCCTTACTGCGCTTCGATTGTGTGCGTACTGCTGCAATATTGTTAACGTGAGTCTTGTATAACCTTCTTTTTACGTTTACTCTCGTGTTAAAATCTGAATTCTTCTAGAGTTCCTGATCTTCTGGGTGCGCTACAGTCTCTTCTACATCGAACTTGCAGAGTCT
+
@:;;<>>CFC;96@D@B@?@B@?@ABCCDB@@<@;;;79@<B;BCCABAD?CBA??<>;?A=C@C?BAAABBABC?AAAAA/>?>A@@@9?BBC<>@B>AAA===@?@;@@>>>@@@>::;=B<:;;===>?<?;:;5;:;:;;;@@AB@?;77=,---433-66@@???>??>68:A>?:>;?;@====,99999)--3---668:////'....8383:=377557//+.599==>>=???@69:///<<===><<//-/<<>@777<6:9+//67:=::7
@ATNG8:02766:01652
GATGGTAGCATCATGCATATCTCACCAGAAGATCAGGAACTCTAGAAGATTCAGATTTTTAACACGAGAGTAAACGTAAAAAGAAGGTTTTACAAGACTCACGTTAACAATATTGCAGCAGTACGCACACAATCGAAGCGCAGTAAGGATGGCTAGTGTAACTAGCAAGAATACCACGAAAAGCAGAAAAAGAAGTACGCTATTAACTATTAACGTACCTGTCTCTTCCGAAACGAATGAGTACTATGTAGAGCTCTATACTAATCGAACTTGCAGAGTCT
+
:;;;8555566<>566;;>>>==00+/881//59:<8C8=BB@>>=5///3887;;;;;)77=<<====@@>;155C>>>@+>B<E<CCC<DCCACCCCC@@@@6;4;??BBB>BBBABBBDHBCBCBBBB=@@BB@??@@?B999;@CBB?AABBBCBB?B?????>@@;>99398----'----2222(27-522266655275;579:>4::BBC?@;;;@@@60-0>>3=00*0:;>AB::8BA@@@>@?A@@@@;;;A=BBBB=;;7;==>==;;;
@ATNG8:02757:01694
GATGGTAGCATCATGCATATCTCACCAGAAGATCAGGAACTCTAGAAGAATTCAGATTTTTAACACGAGAGTAAACGTAAAAAGAAGGTTTTACAAGACTCACGTTAACAATATTGCAGCAGTACGCACACAATCGAAGCGCAGTAAGGATGGCTAGTGTAACTATCAAGAATACCACGAAAGCAAGAAAAAGAAGTACGCTATTAACTATTAACGTACCTGTCTCTTCCTAAACGAATGAGTACCTCTCAGACGCTCGTCCTACCATCGAATTGCAGAGTCT
+
6?DG@DBBBCDECCCBCCC@@@CCB?AAA=BBCC@@>A?BBBAAAA<A?>A>@?;>AAAA/B<AAAAABA>>@A9==9::::*;B=A4;;;&5<<9;B<DCCBBB?A>AD@CBB>ABCBCCBBCCCCCBCDC?CCCD<@@BBBBBB=C?BBB@ACBBBBBB>B@@BAB>BB=@@@;@@@<<4;9818>?>?/>>;?888>>?BA<A;ABBB:>:>ADCC?BBBBBBB@D?AAA:ADD?AAAAACC>ACBB??>=??AA@@@;@@B;;;;@>9>8>>@@>>:::
@ATNG8:02773:01870
GATGGTAGTGTCAGTGCGCGTCGTCCAGAAGATCAGGAACTCTAGAAGAATTCAGATTTTTAACACGAGAGTAAACGTAAAAAGAAGGTTTTACAAGACTCACGTTAACAATATTGCAGCAGTACGCACACAATCGAAGCGCAGTAAGGATGGCTAGTGTAACTAGCAAGAATACCACGAAAGCAAGAAAAAGAAGTACGCTATTAACTATTAACGTACCTGTCTCTTCCGAAACGAATGAGTACAGAGAGTACGATATGTCTACCATCGAATCACGAAAGTCT
+
5<<>;?;BB=><A<>BBA@>>555>:>BB?BB;;:@;@=?>@ABBB=AA=A=@@@@ABBB3B@BB?ACBBBBDD;<<;;;;;*;B>B=BBB4?BA:?@;?=@B::69?BB?CBB?????ABGGFDGCBBB;;6;B@@?BBCAA@@A;@=@CB?BD:::BA@<@@@:::9=<;@A@=@>888)555-55666(5:3;255>@@AB=D<A==><@<:;ABB?BA;::BC>A=?KE>@@@=??BBABBB??;>@BB??A>>>?>@??@<?;<;?<?EAA@@A:@>==
@ATNG8:02831:01328
GATTAGAGAGAGCTCTCTCATCGTACTCATTCGTTTCGGAAGAGACAGGTACGTTAATAGTTAATAGCGTACTTCTTTTTCTTAGCTTTCGTGGTATTCTTGCTAGTTACACTAGCCATCCTTACTGCGCTTCGATTGTGTGCGTACTGCTGCAATATTGTTAACGTGAGTCTTGTAAAACCTTCTTTTTACGTTTACTCTCGTGTTAAAAATCTGAATTCTTCTAGAGTTCCTGATCTTCTGGTGAGATATGCATGATGCTACCATCGAACTTGCAGAGTCT
+
9998656>>669CAAADCE?<@CAABBBBB@CDBC>DE@C?@@::;:99<=?@@>A<?<=>0713?CCB@AA?=77777'//)..8;;05:33/3=<6::688ABAA=A??:;;AA<AAA;?<?=>>=>>==BAAA8=<D@??>AAAC==>??A::;;;>@=A=BD?=>>B@@;?>>>>3>;@8<<<<<.=AAAE:?;;;;;@@@?=@@@@,=///7175=?=@@@@AAA<A=???@@@:==><ABBB@@????@A==:::===8=<<>=:>@:>>??@@A@@
@ATNG8:02837:01293
GATGGTAGTACATGATAGACGACACCAGAAGATCAGGAACTCTAGAAGAATTCAGATTTTTAACACGAGAGTAAACGTAAAAAGAAGGTTTTACAAGACTCACGTTAACAATATTGCAGCAGTACGCACACAATCGAAGCGCAGTAAGGATGGCTAGTGTAACTAGCAAGAATACCACGAAAGCAAGAAAAAGAAGTACGCTATTAACTATTAACGTACCTGTCTCTTCCGAAACGAATGAGTACTGCGTCTCACTCTCGCCTACCATCGAATCACGAAAGTCT
+
@BBB@DC=B=@CC@AABBCBBBBCH?BADGDDDB@A=@>AACBBBB>BA>A>??@@@@@@1@@HIEFDCBA@CD=DBBBCCC5CF@C@CCC<CDL<;;CCCCCBB>A?AA?CAB@???ABBA;;;BBBFBBB@BCBC@CBBCBBBB?A>>00-0@<<>?AB?CDDAAA?@@;:::399999*7733=>===+8923///66;9;5;<;;;C<A:>>FCC@CA@ABBB?@?<<<5<00,000>?AA@?@@AAADDA@@B@A@?CDD?CAAAA=@@AABBB;BBBA
@ATNG8:02809:01355
GATGACACGTGTGCTCTCTCGTACTCATTCGTTTCGGAAGAGACAGGTACGTTAATAGTTAATAGCGTACTTCTTTTTCTTGCTTTCGTGGTATTCTTGCTAGTTACACTAGCCATCCTTACTGCGCTTCGATTGTGTGCGTACTGCTGCAATATTGTTAACGTGAGTCTTGTAAAACCTTCTTTTTACGTTTAACTCTCGTGTTAAAATCTGAATTCTTCTAGAGTTCCTTGATCTTCTGGAGATATCATCAGTCGAGCTACCCATCGAACTTGCAGAGTCT
+
::779//6==@;;;<>;;;==<9895556;;;>4<<4646>==>;;7;<::@8:5:AA?<>9>AAABBBAA:9:9::(:B9??>=4=B:908378<=6;=<?8929777=<:;79:@;?;?@A888AB=B>==;==<<9957///576633)..224405-..6733558362555&56;6>9999+98666)/(.78933799-552&26975267//-/==@:9:6;)/(/:7:<9/--0773356698;<:;7<93---99.9799@<>><@@<<<<==;
@ATNG8:02851:01367
GATGGTAGCGCATATCAGCGCAGCCCAGAAGATCAGGAACGTCTAGAAGAATTCAGATTTTTAACACGAGAGTAAACGTAAAAAGAAGGTTTTACAAGACTCACGTTAACAATATTGCAGCAGTACGCACACAATCGAAGCGCAGTAAGGATGGCTAGTGTAACTAGCAAGAATACCACGAAAGCAAGAAAAAGAAGTACGCTATTAACTATTAACGTACCTGTCTCTTCCGAAACGAATGAGTACTATGTAGAGCTCTATACTAATCGAACTTGCAGAGTCT
+
<<;949<<ABBBC<;;==;999555)59;.45/:::)/)///:;/33477,3,33333333$3277333888333(3833333$393<6;;9+9//(/9///557:5>;793757/5669>?>>??A>=<A8817?8917;7795./)/39:B?BBCCABB>8==>8889<;:788178766(222422222$.626...556::273766628289BBB>BB@@@BC@D@BCB>AAA@AAABCBCBBBBB@AABBBC@===BAA<AAAA:=>=@@??>>>@=
@ATNG8:02825:01405
GATGGTAGCTCTGCTCTGACTCTCGTACTCATTCGTTTCGGAAGAGACAGGTACGTTAATAGTTAATAGCGTACTTCTTTTTCTTGCTTTCGTGGTATTCTTGCTAGTTACACTAGCCATCCTTACTGCGCTTCGATTGTGTGCGTACTGCTGCAATATTGTTAACGTGAGTCTTGTAAAACCTTCTTTTTACGTTTACTCTCGTGTTAAAAATCTGAATTCTTCTAGAGTTCCTGATCTTCTGGCGCGTATGTATGTCGCCTACATCGAACTTGCAGAGTCT
+
BC;;46?CC;66CCCBBBBCA@@CCBBAAA::89BBB>BC@C?CCCDCCC?AADBB@C@EBCB?CAFDDAA@BAA;@@@@@0?C@CCDD?CCBC?BAB=@C=@;;:@A=BBA@ABBB:=BE?C@BAA@;:;B?AAAA7;;@@AAABBAA@@?@@A=A?AADC=@=??@@@CCAC?@BBCD9A=A=<<;;<*;B;;;0:::9999956;?@@@+@666=7;5;?:?=<@<5904.739::>7889=@@@@@A999@@@?@::7:ABABBBC?BB>??ABBC999
@ATNG8:02841:01666
GATGGTAGTACATGATAGACGACACCAGAAGATCAGGAACTCTAGAAGAATTCAGATTTTTAACACGAGAGTAAACGTAAAAAGAAGGTTTTACAAGACTCACGTTAACAATATTGCAGCAGTACGCACACAATCGAAGCGCAGTAAGGATGGCTAGTGTAACTAGCAAGAATACCACGAAAGCAAGAAAAAGAAGTACGCTATTAACTATTAACGTACCTGTCTCTTCCGAAACGAATGAGTACGAGAGTCAGAGCAGAGCATCGAACTTGCAGAGTCT
+
B@BB:====997/0////<CBBBGCABBBBCCC@@?:>;:88>>?>6>=18,7;955555'57;@@CBBBBCCD>CCCCCCC3CD@C@DDC9BBB?BBBBCCCAA>A@BB>BBB=A@@AA;;;BCBCBCABB@CCDEAEBA?@@?C?C@C;;:;BBBBDBB>AABAAA@BB?BBA;?;;::5;00*/:>==,6609///9=>=><>=A@A@:>:=@CCB?BBCBBBBA@@@@@6>00,0;==AABBBBBBBBBBAA@BBA>>>776>7//+/666/67:;
@ATNG8:02847:01652
GATGGTAGTCTCAGATTAGTCTATAGTACTCATTCGTTTCGGAAGAGACAGGTTACGTTAATAGTTAATAGCGTACTTCTTTTTCTTGCTTTCGTGGTATTCTTGCTAGTTACACTAGCCATCCTTACTGCGCTTCGATTGTGTGCGTAACTGCTTGCAATATTGTTAACGTGAGTCTTGTAAAACCTTCTTTTACGTTTACTCTCGTGTTAAAAATCTGAATTCTTCTAGAGTTCCTGATCTTCTGGACGACGCGCACTGACAATCGAACTTGCAGAGTCT
+
B?@;9>==BCCA:;//)/777767///676-//36/55)5<7=7;;<A<@@5>8==43-3-338;6<255<555:<=455?==+:8/33991:///277;4:<2559<4516<=@BBBB?ABB?B@CCBBBBBB?BBBB@CCCBAB?;:299370*0;;:;00*/939163////<;A;999@@*92949999*5999D4A99999C>?>;@@@@0@@ABC@C@BB?ADB;;;A>@=AAAB??=AAB@CCCCCCA@@ABCCCBBACBBE@CC<;;B@??A@?
@ATNG8:02814:01694
GATGGTAGAGTATCATGTGTATCTCCAGAAGATCAGGAACTCTAGAAGAATTCAGATTTTTAACACGAGAGTAAACGTAAAAGAAGGTTTACAAGACTCACGTTAACAATATTGCTAGCAGTACGCACACAATCGAAGCGCAGTAAGGATGGCTAGTGTAACTAGCAAGAATACCACGAAAGCCAAGAAAAAAGAAGTACGCTATTAACTATTAACGTACCTGTCTCTTCCGAAACGAATGAGTACGAGAGAGCACACGTGTCTACCATCGTTATCGGAAAGTCT
+
@<?@055566<>=BBCCDDCABCBD>AAA>AABB;:7;@ABBBCCJ@CC?B>BBBBEGDE5D@CCCCCCBBBBE=BA;;;;.4A4;2:9-433-4;;:;7733,/(/83///38////55==?>===C@@@@@@@@>??@C@??C?G@CBB?CBABCBBB???>??>>AA>A9947=;8<.//(/3//////$-625.....87858022993958>BCCABBBCBBB@A?@A@9@00-0@>@ABCBB@@@=/00@@@990=89//*/557A@CBBB?BB:;;==
@ATNG8:02828:01710
GATGGTAGCGCGACGAGCGTAGACCCAGAAGATCAGGAACTCTAGAAGAATTCAGATTTTTAACATCGAGAGTAAACGTAAAAAAGAGGTTTTACAAGACTCACGTTAACAATATTGCAGCAGTACGCACATAATCGAAGCGCAGTAAGGATGGCTAGTGTAACTAGCAAGAATACCACGAAAGCAAGAAAAAGAAGTACGCTATTAACTATTAACGTACCTGTCTCTTCCGAAACGAATGAGTACGAGAGTCAGAGCAGAGATCGAACTTGCAGAGTCT
+
BBBC:==666666<@:///99///;5==>9<::9::4928;;344=8==8=633333:::)827769;2222222'22322222#255+222&28;.559522222,238>;=??9>>=ACC;;;CCCBEBBB?BCCD@BAAACBBA?EAC?@>?CAAAABA?BBA???>A@?;;;5;;>>>8@;;6;>>>>/:<7<///77>AD8=:>>>=5;5;=@@@@BA@?=:939<===6<=>:@@BBBAAABB>;??B??>===???=>>>188388BBBBBBB
@ATNG8:02838:01722
GATGTAGATATATGCACGCTCTACCAGAAGATCAGGAACTCTAGAAGAATTCAGATTTTAACACGAGAGTAAACGTAAAAGAAGGTTTACAAGACTCACGTTAACAATATTGCAGCAGTACGCACACAATCGAAGCGCAGTAAGGATGGCTAGTGTAACTAGCAAGAATACCACGAAAGCAAGAAAAAGAAGTACGCTATTAACTATTAACGTACCTGTCTCTTCCGAAACGAATGAGTACATAGATATACGTATAGCTACCATCGAACTTGCAGAGTCT
+
:8///9:::<<:---5---776::5343283349:6:8>??77690//(/0//22555'2265555866222'224=>>.<;.5.55)59949655=>===9<9:948::+000////55;;;<=?>>8599927348???A3;4:;:24@>;>@?A>ACCCCC?B@:;;;000@<<067:988888(//4....778788<8==??;>2756668<>>BA@@>B@BDC<@;:7:0//:::ABBB??==<>>:=@8887::8:;;==8==9>=>>>===>
@ATNG8:02818:01741
GATGGTAGGCGTGTGAGAGTCTGCCCAGAAGATCAGGAACTCTAGAAGAATTCAGATTTTTAACACGAGAGTAAACGTAAAAAGAAGGTTTTACAAGACTCACGTTAACAATATTGCAGCAGTACGCACACAATCGAAGCGCAGTAAGGATGGCTAGTGTAACTAGCAAGAATACCACGAAAGCAAGAAAAAGAAGTACGCTATTAACTATTAACGTACCTGTCTCTTCCGAAACGAATGAGTACCTCTCAGACGCTCGTCCTACCATCGTACTTGCAGAGTCT
+
9=<<>BBB@BCDDCCCCDDAA@CCC?CCC@DDBABC?B>AABBBBC>AA>B@CC?>?AAA2A?CCB@@@BBCCC=AA?????/?>8=/888,8>;7>;8;ABA@@=@=AA<A=;7;;>@>?@@@@AA?????:?@@@9>>A???==9>9>>>:>888AAAC9=<<>AA;=;7=CC;??>><3777498988)6818?@?@????;?=AAAA<A=@@>>>9>>A@<<<;A<A??7??A;???????<>>>@@@@@>>=@AAA<AAA:>?@?A;;;:<<>>>C;<;
@ATNG8:02827:01749
GATGGTAGTCGCTGATGATATCTCCAGAAGACAGGAACTCTAGAAGAATTCAGATTTTTAACACGAGAGTAAACGTAAAAAGAAGGTTTTACAAGACTCACGTTAACAATATTGCAGCAGTACGCACACAATCGAAGCGCAGTAAGGATGGCTAGTGTAACAGCAAGAATACCACGAAAGCAAGAAAAAGAAGTACGCTATTAACTATTAACGTACCTGTCTCTTCCGAAACGAATGAGTACATAGATATACGTATAGCTACCATCGATCTTGCAGAGTCT
+
:CB>@BCBB=BCCDDDDBBBAABC@CBB@BCCCD?D=AABBABB@BB?B?BA?>>>>>.??CBB???CC???8:>::;;;.;=9;5555+5;>;@@???AA@@;@;?C=>;;:>;D>>>AAAAAA@>@??<???@<@>>98;//-/599B=A;:;B@@@<A<<<D;A?:>>><>A>><365817<::;+;;5:CCC@>=>>;A;A>>>9>9>A>>>:>;;;;>@<@9=;A9>BB=BBBBBCCDD?>>CBBBBBBBCBB@@@B>BBBBB=>>>AABBBB@66
@ATNG8:02851:01783
GATAGTGTCATATGAGAGTGTGTACTCATTCGTTTCGGAAGAGACAGGTACGTTAATAGTTAATAGCGTACTTCTTTTTCTTGCTTTCGTGGTATTCTTGCTAGTTACACTAGCCATCCTTACTGCGCTTCGATTGTGTGCGTACTGCTGCAATATTGTTAACGTGAGTCTTGTAAAACCTTCTTTTTACGTTTACTCTCGTGTTAAAAATCTGAATTCTTCTAGAGTTCCTGATCTTCTGGTCTACTACACTGTACTCTACCATCGAACTTGCAGAGTCT
+
BBBCCCCCCCCCBBBDBBCCCDBBBBB@A>@BBD=CC?C?CBBBCCE?CCCCC?C?CCCC?C@DCCC@@@CC?CCCCC1CC?CCCC=DCCC?CBB?CE?BBBCCC@CCEBBBDD=BBC?C@DCECBBBC@CCCD?CCCCCCCBBBCCDA@AB>BBB?BB?B>@BABACBCC?A@>>>3=;>;9::::*:?ABG=@@DCCDECBB;@@@@0@BABC@C@CC?CCCCAAA?C=BABCCC?B>@>@CCCDDDDCABBBBBBCCBB?BBBCC@BB?BBBBBB>==
@ATNG8:02836:01844
GATGCACGACACGACGATGTGTACTCATTCGTTTCGGAAGAGACAGGTACGTTAATAGTTAATAGCGTACTTCTTTTTTCTTGCTTTCGTTGGTATTTCTTGCTAGTTACACTAGCCATCCTTACTGCGCTTCGATTGTGTGCGTACTGCTGCAATATTGTTAACGTGAGTCTTGTAAAACCTTCTTTTTACGTTTACTCTCGTGTTAAAAATCTGAATTCTTCTAGAGTCCTGATCTTCTGGATAGCGACGCGATTTACTACCATCGAACTTGCAGAGTCT
+
BBB;;6?=<@@A99555599@BBBBCCC?CB@@;AA=@;A>995<>9>BAAA@D@CBAB?C@BB?@@==/0)//////#.3.5888'5=>8>;>899)9>9@B?>@A=A@?==>>>:>??:?<:::>>>??<?AAA<===A@AA?>>>AB@???<>===@@<@<@@@AAAAAC5>>@@@5@5:599999*9=8981999///;88=9>>>>/@?>=A;C<<<;=>>>>==@:???@??:>@@;A@@>>?@>@>>?>>6=<>@A:;;>>A:>>9>=>>>@A77
@ATNG8:02816:01915
GATGGTAGATACTCGCTGATACACCCAGAAGCATCAGGAACTCTAGAAGAATTCAGATTTTTAACACGAGAGTAAACGTAAAAAGAAGGTTTTACAAGACTCACGTTAACAATATTGCAGCAGTACGCACACAATCGAAGCGCAGTAAGGATGGCTAGTGTAACTAGCAAGAATACCACGAAAGCAAGAAAAAAGAAGTACGCTATTAACTATTAACGTACCTGTCTCTTCCGAAACGAATGAGTACACACTCTCATATGACACTCCATCGAACTTGCAGAGTCT
+
:://,/::666C>===<55444444(3::-344449:6:@B<<433948;78879552222$2+2.......557..255555$5949.555'5::5:<<<555;;7;8<?:=BB<>?98;;9:BBCCBBBBB?B@@?<?:::@??A?B@C@@<?CAABCBD=A@@999;@>=BBA;?=555(288.555555$5:89768>>AAD=A58:@B4;5;>@<;7;AABBKF?A=?@A=A??<?BBAAAAA@??;?>??===AB@@@@?;@?@@@;@B799BBBAA88
@ATNG8:02887:01340
GTGGTAGTATCTGTCTACGAGAGCCAGAAGATCAGGAACTCTAGAAGAATTCAGATTTTTAACACGAGAGTAAACGTAAAAAGAAGGTTTTACAAGACTCACGTTAACAATATTGCAGCAGTACGCACACAATCGAAGCGCAGTAAGGATGGCTAGTGTAACTAGCAAGAATACCACGAAAGCAAGAAAAAGAAGTACGCTATTAACTATTAACGTACCTGTCTCTTCCGAAACGAATGAGTACACATCGTCGTGTCGTGCTACCATCGAACTTGCAGAGTCT
+
A@?=ADCCC666@@CCDBCCBBBB@AAA@CCCAAA>B>AAA999B?BB?A>:8988==>/@=AAA???AA;::1:>;;;;;*;B@C5;;;*9@@9;@;ACBCBB?B?BC@A?@=ABBCCCCBABBCDCCCC?CCAA?BBBB??=B=A?BBB?BBBAACCD?CBBAAB@BD?BBB?A>===5;;;:>>>??/?A=A878@@BAA;?;?ABB<>;>ACCC=@@AA@BB?B@BBB>BCC?BAAAACCC?>>AA@AABBBABBBBBCC@BBBBB>A><AAA@<<=@@
@ATNG8:02858:01380
GATGGTAGGTGCAGCATGAGTGTATCCAGAAGATCAGGAACTCTAGAAGAATTCAGATTTTTAACACGAGAGTAAACGTAAAAAAGAAGGTTTTACAAGAACTCACGTTAACAATATTGCAGCAGTACGCACACAATCGAAGCGCAGTAAGGATGGCTAGTGTAACTAGCAAGAATACCACGAAAAGCAAGAAAAAAGAAGTACGCTATTAACTATTAACGTACCTGTCTCTTCCGAAACGAATGAGTACGAGAGTCAGAGCAGATCGAACTTGCAGAGTCTGA
+
:<<=@CBB;;/////<:=@A@<;:44.38:5334443-4.3;:4454.4?2944;495<::(<9;>><@0//<:;1:7//////#4;7;3:::.78=:00)/6//3::2;2;<8=??8?BBABDCCECCCCCBCD@EBBB>AAAABBAA=A@B;;8;@@?BBBC?CCCCBB?AA=ABB;@@9888)8881888888%897:62598A;86::9=?@;>;>@CBB@BBBBBBB@D@CBB=CCD<@@BBBB<??A9::<;33339666///(..(./9:7755...
@ATNG8:02873:01405
GATAGCTCTGCTCTGACTCTCGTACTCATTCGTTTCGGAAGAGACAGGTACGTTAATAGTTAATAGCGTACTTCTTTTTCTTGCTTTCGTGGTATTCTTGCTAGTTACACTATCCATCCTTACTGCGCTTCGATTGTGTGCGTACTGCTGCAATATTGTTAACGTGAGTCTTGTAAAACCTTCTTTTTACGTTTACTCTCGTGTTAAAAGTCTGAATTCTTCTAGAGTTCCTGATCTTCTGGCGCGTATGTATGTCGCCTACCATCGAACTTGCAGAGTCT
+
AA@@@@@CDDBBCCAAABCCCBBBECCBA>BCDE<BB?C?CBCCCCD@CBBCC?B@BBCDAHACCAA@BCCD>ABBBB0@B>A@AA6;;BC@CCD@DD@DACABD@BBBBCBBC@BCB>@?@BAAAAAA@BBBB?CCCCBBBCBBBD@@@??=A@@<@A>A>AABBCCDCC@CA@A@7@>A>;<;;;*;BCCC>A@CBBCC;;;5;;;.;AAA@A5;5;;5;BBBCAB?B@CCCCDF@:9;<@@@@@@@@@BBBBBBC@CCC@:99@@<??8>>??A@@99
@ATNG8:02886:01397
GATGGTAGCGCATATCAGCGCAGCCCAGAAGATCAGGAACTCTAGAAGAATTCAGATTTTTAACACGAGAGTAAACGTAAAAAGAAGGTTTTACAAGACTCACGTTAACAATATTGCAGCAGTACGCACACAATCGAAGCGCAGTAAGGATGGCTAGTGTAACTAGCAAGAATACCACGAAAGCAAGAAAAAAGAAGTACGCTATTAACTATTAACGTACCTGTCTCTTCCGAAACGAATGAGTACGATGAGAGAGCTCTCTCTACCATCGAACTTGCAGAGTCT
+
BDCD?CBB@AAC@AABAB<BBB99609>:5454;::.5059>?CCC@AA=A>99:;;;;;*;;ACCDECFCCCC>CCCCCCC1CB@B;?@?8@BA?B;<<ABBAA>A?BC?AAA>AABBBCCBBBCDEEDBC?CDCC?B??>CD?><A@CBB@BBBCBBBA?CCCB?@=BB;@??8<<999+9==8888888%/:7;///;9><>:=;??@@<><>BBBC?A@AAAAAAD@CCC>CBB?BBBBBBBBB>>>BBBB@AA@@@A@=>><@@>=>9@A;>>@>>@>=<
@ATNG8:02894:01386
GATGGTAGAGTATCATGTGTATCTCCAGAAGATCAGGAACTCTAGAAGAATTCAGATTTTTAACACGAGAGTAAACGTAAAAAGAAGGTTTTACAAGACTCACGTTAACAATATTGCAGCAGTACGCACACAATCGAAGCGCAGTAAGGATGGCTAGTGTAACTAGCAAGAATACCACGAAAGCAAGAAAAAGAAGTACGCTATTAACTATTAACGTACCTGTCTCTTCCGAAACGAATGAGTACTACTCTCAGAGACACACTAATCGAACTTGCAGAGTCT
+
AA@?7;@>BCC@==B=BACBBAA@A?@BB@AACCA@>@@CBCCCBB?BC@D@CC@@@DDD3C?CBCDDB@ACDF>CBAAAAA2@B=B4:;:5;B@=???ABDEBB?B@BA>BBB?BBCBBBBCCCCCCBBBB?BCAA?BBBABB>=:@?CA@>ABBBBCCB>AAAABB>BA>BBC=@?;98.:9:4:::::+;><B888@A@@@:=:=@@B;><>AB@A=@BABBBB@D@BB@<A;:7:CCBBDCBBBBBBBBC@A@@@C>??>9<==A6:8;==>@>>>>>
@ATNG8:02898:01443
GATGGTAGCTCTGCTCTGACTTCGTACTCATTCGTTTCGGAAGAGACAGGTACGTTAATAGTTAATAGCGTACTTCTTTTTCTTGCTTTCGTGGTATTCTTGCTAGTTACACTAGTCATCCTTACTGCGCTTCGATTGTGTGCGTACTGCTGCAATATTGTTAACGTGAGTCTTGTAAAACCTTCTTTTTACGTTTACTCTCGTGTTAAAAATCTGAATTCTTCTAGAGTTCCTGATCTTCTGGATACACTCATGTGCACCTACATCGAACTTGCAGAGTCT
+
@AA>@BDDCCHCAABCCBBBC?CCBBAAACB?B@@@<@B?B?BAAAAAA>ABBAB>B>BCBB>B>B>>>@@AAA;A=ACC.<<8<?@A7>>=>9=>>9>A688<BCB<>??AAAA?>AAA;A:??>>>>>>;@@@A;@>>>=====CAAA<>>@;CBB@BC@C?CBCCCCCCB=A999949<A<99999.9BBCE<BCCCCCCA@@9>@>@0@AABC?B@BD@CAACCAA>A=BBCCBB>BBDBCCBBBCCCBBAAABBB?BBBBAAAB>BB<@@BA@B@==
@ATNG8:02860:01485
GATGGTAGCGCGACGAGCGTAGACCCAGAAGATCAGGAACTCTAGAAGAATTCAGATTTTTAACACGAGAGTAAACGTAAAAAGAAGGTTTTACAAGACTCATGTTAACAATATTGCAGCAGTACGCACACAATCGAAGCGCAGTAAGGATGGCTAGTGTAACTAGCAAGAATACCACGAAAGCAAGAAAAAGAAGTACGCTATTAACTATTAACGTACCTGTCTCTTCCGAAACGAATGAGTACGATGAGAGAGCTCTCTCTACCATCGATAACCTCGAGTCT
+
BBCC@BBDBBBGICDCBCBBBB@@@;@BC@CBBB@A>@<AAB@BBB?AC>A>AABBBBBA2C@FDABAAAA>>=4<=:9:::*;B>B5999'5@<9?A?ACCAAA@C?BC@CBB?BBBBDDBCBCCCCCAAB@CCBC>B@A@BBBA=BAE??=?BBBDCCC?CCCAAA@BB?BBB>@=:;;1;::4::;;:.;A:?888A@@==:>=A@@@=?;?@BBB@CDBBBAA>A@BBD>BBB?AAABCCBBB:::>==?BA=>>>@@@@@=?888B@@;><>A@??<;;
@ATNG8:02888:01504
GATGGTAGGACGAGCGTCTGAGAGGTACTCATTCGTTTCGGAAGAGACAGGTACGTTAATAGTTAATAGCGTACTTCTTTTTCTTGCTTTCGTGGTATTCTTGCTAGTTACACTAGCCATCCTTACTGCGCTTCGATTGTGTGCGTACTGCTGCAATATTGTTAACGTGAGTCTTGTAAAACCTTCTTTTACGTTTACTCTCGTGTTAATAATCTGAATTCTTCTAGAGTTCCTGATCTTCTGGGTGCGCTACAGTCTCTCTACATCGAACTTGCAGAGTCT
+
=B==;@?@9@<=??==BCBBBCDD@CBAABBC@CCBC>DD?B?ACCCCEE@DDBBB?C@CBBB?C@CCCCBBCCB;99999.9C@BBAD>CCBC@BBB>BC@CBACCD@CCBCCCCD?BBC?C?CCCCBBBC?BBBB@CAAABBBBBBBBABBBB>AAA>BB>B>BBCBBBCCC=B:9:9-:<A<:;:;.;BBCE>CCCCHD@=@=+0+00+0AADD@E@CC?ABBBFAA=A?BBBBCA<@8:9/:@?@@BBBBA@@@@@@@BABA@??5::;:::@@>@0.
@ATNG8:02898:01556
GATGGTAGCATCATGCATATCTCACCAGAAGATCAGGAACTCTAGAAGAATTCAGATTTTTAACACGAGAGTAAACGTAAAAAGAAGGTTTTACAAGACTCACGTTAACAATATTGCAGCAGTACGCACACAATCGAAGCGCAGTAAGGATGGCTAGTGTAACTAGCAAGAATACCACGAAAGCAAGAAAAAGAAGTACGCTATTAACTATTAACGTACCTGTCTCTTCCGAAACGAATGAGTACAGAGAGTACGATATGTCTAATCGAACTTGCAGAGTCT
+
@@?C<BBCDCABBCDDDDCCB?@AC@CCB>AACBBB?B?BAB??>B@BB?C@CC>>>>@@/@<>>>@@@?>>>D7;7;4444$5:49.555&5::76655==<;<7;<??9=@@;=?@@ABBCGFDCCBBBC@CCBB?BBBBBBBB?BAGBB@BBBBBBBB?BBBBBB@BB?>=>?CABBB3;;:488888(8>9>888??AAB=C<????6;6;@BBC@BBCBBBB@F?BBC<>>A>ABAAACBBBBAAABA>?AAAAA@>>><@A@@;>A7==CF8:8:9
@ATNG8:02908:01336
GATAGTGTCATATGAGAGTGTGTACTCATTCGTTTCGGAAGAGACAGGTACGTTAATAGTTAATAGCGTACTTCTTTTTCTTGCTTTCGTGGTATTCTTGCTAGTTACACTAGCCATCCTTACTGCGCTTCGATTGTGTGCGTACTGCTGCAATATTGTTAACGTGAGTCTTGTAAAACCTTCTTTTTACGTTTACTCTCGTGTTAAAAATCTGAATTCTTCTATAGTTCCTGATCTTCTGGGATGTGTGCGCAGTGCCTACCATCGAACTTTGCAGAGTCT
+
5=566===<;AABAAACBBBBA@@?@AAA>A@AA9@?7A>BCCBBCCACCCBB@B?DDCC@C@BA@B@CCCM?CBCCC2B@449::,:99946?C=BC@9;9BBC?BCCCCCCC?AACAG@BBCCBBAA=@A;;8;BBBBA@BBCCEMCCCB>AAA;;9298=@BB@@@AB=?::::*92:299999'9?AAA;A@@@@AB;999?==>,9999976@BB?DB;;;BB?C@CDBCBC>A@@@9>000>><?>999>>?;@>?<???=@8977*78>??@@<=
@ATNG8:02925:01332
TATGTAGCATCATGCATATTCACCAGAAGATCAGGAACTCTAGAAGAATTCAGATTTTTAACACGAGAGTAAACGTAAAAAGAAGGTTTTACAAGACTCACGTTAACAATATTGCAGCAGTACGCACACAATCGAAGCGCAGTAAGGATGGCTAGTGTAACTAGCAAGAATACCACGAAAGCAAGAAAAAGAAGTACGCTATTAACTATTAACGTACCTGTCTCTTCCGAAACGAATGAGTACTGCGTCTCACTCTCGCCTACCATCGAACTTGCAGAGTCT
+
BCCCC@@?CCCB@@@DB?@>@BC?CDD@CBCBBB?B?CCCCCA@?AB?B?AACCCCCC1D@BCCBCCDGBBB>CCBCCCC2BA>A5;::&5?;9<@??CCCDC?A?AE?CBB>AABBBABBCCCCCCBBCADCCC?BAAABBBB@D@C@?=@BBBBCDC?BBCAB@>BA<@@@8??@>>5==>9=>>>>/==:>888>>?;;6;;??@@<B<BBCCD@CBCCBBB?B@CCC=B??=?BBBDCCCCBBBBBC???AC@@@@BBB@BDCBB?AA>ABCBBFA99
@ATNG8:02929:01350
GATGGTAGCGCGACGAGCGTAGACCCAGAAGATCAGGAACTCTAGAAGAATTCAGATTTTTAACACGAGAGTAAACGTAAAAAGAAGGTTTTACAAGACTCACGTTAACAATATTGCAGCAGTACGCACACAATCGAAGCGCAGTAAGGATGGCTAGTGTAACTAGCAAGAATACCACGAAAGCAAGAAAAAGAAGTACGCTATTAACTATTAACGTACCTGTCTCTTCCGAAACGAATGAGTACGATGAGAGAGCTCTCTCTAATCGAACTTGCAGAGTCT
+
CCDD?BBCCCCCCCCCCCBCCCCCC>CBB?CDDB@@<@>BBBBBBB>BB>B>@@A@ADDD3A;===C>>>AAAA9@BCCDCC5CC@C=BCC9@BA?@@?ACCBBB@B?BC????>AABCCCCCBBCCCCBBC@CAAA>BBBB@@@B>B@BBB>BBBB@BBA>ABBAAA@CC<888278===4=;;5;===>/>?;@888AAB>>:><>>>B<><>@AAAAFBAA@@@;?:?@A;ACC<?@ACBABAA;;;@@@AAAA@==>@AA<@@=>;>A<@?ABAA>8:
@ATNG8:02934:01357
GATGGTAGGCACTGCGCACACATCCCAGAAGATCAGGAACTCTAGAAGAATTCAGATTTTTAACACGAGAGTAAACGTAAAAAGAAGGTTTTACAAGACTCACGTTAACAATATTGCAGCAGTACGCACACAATCGAAGCGCAGTAAGGATGGCTAGTGTAACTAGCAAGAATACCACGAAAGCAAGAAAAAGAAGTACGCTATTAACTATTAACGTACCTGTCTCTTCCGAAACGAATGAGTACATAGATATACGTATAGCTACCTTCGAACTTGCAGAGTCT
+
77:;;@@CAI966=A;666<@A===7ABB?;95;55.55::>?;:?7=99=9;;;87887'78<733AAA=<<<3;<99999(9949.55505<=96:6A<@A@A>B?BB?CBB@BC9:;BBBCCDDBBBBB?@@@@=A@BB???B=A>A::89?AA?>>?=???AAA=AA>??;388>=>7:;;5:<<<=+=>:?888C?=>==B<@@AA:=:>@CBB@CB@@@AB<?<?CD>CBB@BA???A===>???>==?>>>BAA@@@@<@<@@D<@@;>>>BBA;66
@ATNG8:02948:01374
GATTAGTGTGTCTCTGAGAGTAGTACTCATTCGTTTCGGAAGAGACAGGTACGTTAATAGTTAATAGCGTACTTCTTTTTCTTGCTTTCGTGGTATTCTTGCTAGTTACACTAGCCATCCTTACTGCGCTTCGATTGTGTGCGTACTGCTGCAATATTGTTAACGTGAGTCTTGTAAAACCTTCTTTTTACGTTTACTCTCGTGTTAAAAATCTGAATTCTTCTAGAGTTCCTGATCTTCTGGGATGTGTGCGCAGTGCTACCATCGAACTTGTAGAGTCT
+
BDD?BBBBBBCCFD@@@CCBBCCDCCCAAB?BBBB=BC@C@DBBBCCC?BBBAEAE?BCAA>AGCCBECCCDD;:9999';@>BCDC?BBBB>BAA=AC<A@CCBC@CCDCCCCC@BBB8989BBCCCCD@CC@?>AEBBBBBBBBACBC@???C;:9:A>A@BBCCB@AAA?@CBDD9A8;9;@CDD2CC;;;6;BBBCDGCB@?@LGF3CBBDD@C@CD?BBCBB@@=@@CCBBBD@?:=<3<000<>@@AAB;;;BBBIABBBAA=??=?ABAAB@99
@ATNG8:02910:01426
GGATGGTAGTGTCATATGAGAGTGTGTACTCATTCGTTTCGGAAGAGACAGGTACGTTAATAGTTAATAGCGTACTTCTTTTTCTTGCTTTCGTGTATTCTTGCTAGTTACACTAGCCATCCTTACTGCGCTTCGATTGTGTGCGTACTGCTGTAATATTGTTAACGTGAGTCTTGTAAAACCTTCTTTTTACGTTTACTCTCGTGTTAAAAATCTGAATTCTTCTAGAGTTCCTGATCTTCTGGTATACACACTCGCTCGCTACCATCGTATCTCAGGAGTCT
+
58=<<8;;;==>>CCCCCCCBBBCCCCCCCC?@<@@AA8;;569>=B?CA@?@BAAA?B@@??A5;49>CCCA@>A;99999'7><>>@@:>A@@AAA;AA7;;CCCC@AACCCBCC>@@@=?4;:;:;AAB>BB;;7;BCBBBAAB000AA@@B?ABB8;;@C>BB;;0=@00+0<@?@3@5;5:>>>>,>=;::/99::??>:999>@A@0@A@@A=A>BBABBBBA;;5;<@@?@AC5;;;5;CBBCCCCCC;;;@BBABCB?AA::<@BBCBBB=?:::E
@ATNG8:02925:01499
GATGTAGGTGCAGCATGAGTGTATCCAGAAGATCAGGAACTCTAGAAGAATTCAGATTTTTAACACGAGAGTAAACGTAAAAAGAAGGTTTTACAAGACTCACGTTAACAATATTGCAGCAGTACGCACACAATCGAAGCGCAGTAAGGATGGCTAGTGTAACTAGCAAGAATACCACGAAAGCAAGAAAAAGAAGTACGCTATTAACTATTAACGTACCTGTCTCTTCCGAAACGAATGAGTACGTGTGCGACGTGTCTCCTACCATCGAACTTGCAGAGTCT
+
6=;:>=B;=77///9//4=::9843-3:;7455<<<9C?CECCCCB?BD@D@GCBAAAA@2A@DCCCCBBBBBC=BBBBBBB5BA?A<@@@8@AB?BBBBCCCBB=@>@B>B@A>BC@@BBDCCCCCBBB@C?CCCA<BAABBBBB<@<@??<?CBBBBBB>ABA@@@>BC>@@@<?>999.98:488888(8=:>888????>;><@@AA<A<ABCBB>ABBBBBB@C@BBB=BBB?BCBBBBB@>>>>>ABBB>>=@??699<9<=>@@:><<@@@@>>===
@ATNG8:02914:01567
GATGGTAGATACTCGCTGATACACCCAGAAGATCAGGAACTCTAGAAGAATTCAGATTTTTAACACGAGAGTAAACGTAAAAAGAAGGTTTTACAAGACTCACGTTAACAATATTGCAGCAGTACGCACACAATCGAAGCGCTGTAAGGATGGCTAGTGTAACTAGCAAGAATACCACGAAAGCAAGAAAAAGAAGTACGCTATTAACTATTAACGTACCTGTCTCTTCCGAAACGAATGAGTACGAGAGAGCACACGTGTCATCGAACTTGCAGAGTCT
+
<<::5555;;;;;;C@@@@@>@;;;03:96<=<<<C>C:=>@@??A;=<486>775??>?.>8>>9;:==<<@A39:;;;;;*;@=B?CDD:CBA69;55:=CBB:B<@A?BDC@BBA9;;CDCCCCCB;;;>AA;:6::::@BBB?B?B@@>@AABBBBB=AA@?=<387:=>>;?;889-5553;<>>>.<>8;9;;;;AAB=B:>>@@;?;>7;;@=:;:@??@=@=@@?8===8><<;@BB>>>9::<AA===;;;==@@@@?:==388;AC==>>
@ATNG8:02953:01540
GATTAGTGTGTCTCTGAGAGTAGTACTCATTCGTTTCGGAAGAGACAGGTACGTTAATAGTTAATAGCGTACTTCTTTTTCTTGCTTTCGTGGTATTCTTGCTAGTTACACTAGCCATCCTTACTGCTGCTTCGTATTGTGTGCGTACTGCTGCAATATTGTTAACGTGAGTCTTGTAAAACCTTCTTTTTACGTTTACTCTCGTGTTAAAAATCTGAATTCTTCTAGAGTTCCTGATCTTCTGGACGACGCGCACTGACACTACCATCGAACTTGCAGAGTCT
+
6?D;CBBBBBB@A9;9DCDEBBBBBCBB::9:ABB<AB?B@BBBDBBB@CFDCC@C@BBBC@CACCCCCBDCB>BAAAA0@@?BCCC>BBAA?BBJ?CB;;:ACEH@CCCCBBCE@DBA=@7;;<<...,,),,,--(-:<<@@><<<>>>><BB?B::9:A>A>@ABCBBCCC=B@@@@7@>B=BBBBB0ACBBB>CCCCDCB@@>4:;:;*;?AAB@C@CB@BBCBA@?=>@BCBB@A>@BB@BBAAACBBBB@@ACDCCBCC@CCCA@=@A=@BBCBBA>>
@ATNG8:02921:01632
GATGGTAGTGTCATATGAGAGTGTGTACTCATTCGTTTCGGAAGAGACAGGTACGTTAATAGTTAATAGCGTACTTCTTTTTCTTGCTTTCGTGGTATTCTTGCTAGTTACACTAGCCATCCTTACTGCGCTTCGATTGTGTGCGTACTGCTGCAATATTGTTAACGTGAGTCTTGTAAAACCTTCTTTTTACGTTTACTCTCGTGTTAAAATCTGAATTCTTCTAGAGTTCCTGATCTTCTGGTAGAGCGTGCATATATCTACCATCGATGGATCTGAGTCT
+
6==>:????>>??=BBBBCABA@CDB==?@>B?=99<3::)0)/77;9;;;;:998)0)////4;5:<;<;<;;9<77777$7>=AACA9:8;;5:9;65916@A@@@;A999<=<<9===:=:=<9696954>>>>:>???@<<;::::;<::875//)/:)/)/6::<<>=<6;4444&4.5.55555$4;<>>265>;;=99::.555&5:<997<466;@CCBAA=;=:9979447=;9*///77//5554;<9:;<9::5999944369:83339788
@ATNG8:02941:01630
GATGGTAGAGTACAGTGTAGTAGACCAGAAGATCAGGAACTCTAGAAGAATTCAGATTTTTAACACGAGAGTAAACGTAAAAAGAAGGTTTTACAAGACTCACGTTAACAATATTGCAGCAGTACGCACACAATCGAAGCGCAGTAAGGATGGCTAGTGTAACTAGCAAGAATACCACGAAAGCAAGAAAAAGAAGTACGCTATTAACTATTAACGTACCTGTCTCTTCCGAAACGAATAGTACACATCGTCGTGTCGTGCTACCATCGTACTTGCAGAGTCT
+
AA@<>ABDEGDCCCCBBBBBBAC@@=?CC@AAAA@A=@<??BBBBB@BB?B>A@@@ACCC3@;=====>ABAAA9?>;;;;;.;C>C4;<<.;AB=BBB@@ADCC?B?BBABBB?BBAABCCCCDCBBBCCC@CC??<?A@?=>>?:@=@@@=ABBBBBBB?BBBCCC?BB?@@@<<====5;;;:>????/?A<@;:;CBD@@8;7;AAA7;7;ACBB?BBAAACC@C@BBB>BBC?BBBBBBBCAAA@=???@@@@???@@@=?@@?A@@@<>>>AAA777
@ATNG8:02922:01697
GATGGTAGGCGTGTGAGAGTCGCCCAGAAGATCAGGAACTCTAGAAGAATTCAGATTTTTAACACTGAGAGTAAACGTAAAGAAGAAGGTTTTACAAGACTCACGTTAACAATATTGCAGCAGTACGCACACAATCGAAGCGCAGTAAGGATGGCTAGTGTAACTAGCAAGAATACCACGAAAGCAAGAAAAAGAAGTACGCTATTAACTATTAACGTACCTGTCTCTTCCGAAACGAATGAGTACGTGTGCGACGTGTCTATCGAACTTGCAGAGTCTT
+
;:9=7555.559;555;;=<>ACB6C@;7:?=>44.3289;=:;?9=;19,7887>BBB1@;>;733;;;;8;9495557/6:522026===-5590552222766163782::@27757799::<<<<<=AB<C?>>:<==887::<=5=;;5///7577A;;<;;;>8=<;==>57:=;=3<7805?>C=.250289@888=A2:3:<=<8><<<:::-//<77;;;@5;;=3:66.6=;=888=>888=<?;;;98///8///7<=8==>::99//)
@ATNG8:02947:01713
GATGGTAGCAGACGTGACAGAGCGCCAGAAGATCAGGAACTCTAGAAGAATTCAGATTTTTAACACGAGAGTAAACGTAAAAAGAAGGTTTTACAAGACTCACGTTAACAATATTGCAGCAGTACGCACACAATCGAATCGCAGTAAGGATGGCTAGTGTAACTAGCAAGAATACCACGAAAGCAAGAAAAAGAAGTACGCTATTAACTATTAACGTACCTGTCTCTTCCGAAACGAATGAGTACTATGTAGAGCTCTATACTAATCGAACTTGCAGAGTCT
+
CCCD@CC>DCCGCFBBCBCCGBBBC@CCC?BBBBBB@C?BBBCCBC>A@>A?BBB?>CCA/C<AA::;??====4<<;;;;;*;@=A=BBB9@B?:6;6DBBBBB@B?BC@CCC?BBBBBCCCCCDDDDA@@@CCBB>BBAAABBB@C@CBB@BACBBBBD?BBBBBB@BC?BBB?BBBBA=;8818BAAA/=<8<888<==??<?<A?>>=D=A?BBBAJB@A@CC>?>?CD=CBB?BBCBBBB>>>BBBA@@@>>>==@@>><>A@@<>?=A?>>999::
@ATNG8:02955:01818
GATGGTAGATATATGCACGCTCTACCAGAAGATCAGGAACTCTAGAAGAATTCAGATTTTTAACACGAGAGTAAACGTAAAAAGAAGGTTTTACAAGACTCACGTTAACAATATTGCAGCAGTACGCACACAATCGAAGCGCAGTAAGGATGGCTAGTGTAACTAGCAAGAATACCACGAAAGCAAGAAAAAGAAGTACGCTATTAACTATTAACGTACCTGTCTCTTCCGAAACGAATGAGTACACATCGTCGTGTCGTGCTACCTTCGAACTTGCAGAGTCT
+
?@?A<?CDCDGAABDDCBAAADCBC?BBB@BAA@9989>AAAABBB?BB@B?@?;99:::.;<AA@>?BBB>==7=ACDDCC5CC@C>BBB:BCC@CAAABBBBB?B?CB?BBB@BB@ABCCBCBBCCDDCC?AACC=AABBBB@@=B?B??=@DBBBAAA?BBBBBB?BC;>>>>@@<=<5;:;8=>>@@/?@<>888===>><><AAAA7;7;DCBA?ABBBBAC?C?BBB>A>><>DBBACCCD@???@BBBBBBBBBBBBC?B?BBC?CC=BB>>>A666
@ATNG8:02926:01868
GATGGTAGTATCTGTCTACGAGAGCCAGAAGATCAGGAACTCTAGAAGAATTCAGATTTTTAACACGAGAGTAAACGTAAAAAGAAGGTTTTACAAGACTCACGTTAACAATATTGCAGCAGTACGCACACAATCGAAGCGCAGTAAGGATGGCTAGTGTAACTAGCAAGAATACCACGAAAGCAAGAAAAAGAAGTACGCTATTAACTATTAACGTACCTGTCTCTTCCGAAACGAATGAGTACGTGTGACGTACGTGAGCTATCGAACTTGCAGAGTCT
+
=?;;9666?<;;;=;;;===>>:9988847;;=?>>6B:==BBBAB>AA?B?;;;;9;;;*<8<<9;=<<786:1:=;;::9$9:49.555'5;;6<=;?<ACCC@C@BB?B@?>?A??@ABBBCCCCDBBB?BCAA>ABBB???B<@>A;;6;@@BBBAA@ABABBA=AA=:99<?<:::*98818?@@@/>>5;868>>A;;7;=CC@?=?7;;BAC@CBDBBCC?B>CAF>AAA>???@BAA998;;?A???AAAA>=>AAAA9948=:===??B>>>
@ATNG8:03002:01309
GATGTAGAGTATCATGTGTATCTCCAGAAGATCAGGAACTCTAGAAGAATTCAGATTTTTAACACGAGAGTAAACGTAAAAAGAAGGTCTTACAAGACTCACGTTAACAATATTGCAGCAGTACGCACACAATCGAAGCGCAGTAAGGATGGCTAGTGTAACTAGCAAGAATACCACGAAAGCAAGAAAAAGAAGTACGCTATTAACTATTAACGTACCTGTCTCTTCCGAAACGAATGAGTACTATGTAGAGCTCTATACTACCATCGAACTTGCAGAGTCT
+
/9:::;;??>>665555<<:44/0)///1///<<<;>:=ABBCCB@CC@CABBA@AAAA0A?BBBCCA@A;;;0;A;;;;;';424=5548==?<???AAA?@AAB@CEBCAA:;;BCCCCBBACBBBCCC?AABB?B@???879=@=AAA?ABA@???C?BBBAAA?BA8===199;:@7898/8<<<;.8:39/////AAB<A7;;==<?=?@CBC@CCBBCBC=A<@AA<ABB?BAA@BBBBBBBB@@@BBBBB>AAB?=>:>>>@C:==;@::::@@A@
@ATNG8:02968:01379
GATGGTAGCGCATATCAGCGCAGCCCAGAAGATCTGGAACTCTAGAAGAATTCAGATTTTTAACACGAGAGTAAACGTAAAAAGAAGGTTTTACAAGACTCACGTTAACAATATTGCAGCAGTACGCACACAATCGAAGCGCAGTAAGGATGGCTAGTGTAACTAGCAAGAATACCACGAAAGCAAGAAAAAGAAGTACGCTATTAACTATTAACGTACCTGTCTCTTCCGAAACGAATGAGTACGTGTGCGACGTGTCTCCTACCATCGTCCGTTAGAAGTCT
+
6;>?@DBBBCBC;;;BBBBCCAAAB=B@@<@AA;55:>:>BBAA@@>CC?C@C??;;;;;*;>BBBCCCCDBBA<@A@ADCD,;;7;;@DD;BBC@CBBBCDBAB997:C?CAB>AACCDAAACCCCCCCCB?BCCC>A@CBAAAB?B>B;;7;BBBBDCC?BBBBBB@AA>???=ABABB<???=>>>>>/9<7<///;;>=@=B=>>?>=A=A@CCC?BBB@@@C@C=??D>A??8:::AAAA9:9???<==;7756574;6606<<9@@=>?=BBA?BBA@
@ATNG8:02993:01362
GATGGTAGCAGACGTGACAGAGCGCCAGAAGATCAGGAACTCTAGAAGAATTCAGATTTTTAACACGAGAGTAAACGTAAGAAGAAGGTTTTACGAGACTCACGTTAACAATATTGCAGCAGTACGCACACAATCGAAGCGCAGTAAGGATGGCTAGTGTAACTAGCAAGAATACCACGAAAGCAAGAAAAAGAAGTACGCTATTAACTATTAACGTACCTGTCTCTTCCGAAACGAATGAGTACGATGAGAGAGCTCTCTCTACATCGAACTTGCAGAGTCT
+
444;399<555;;==;;;@=BAABB=AAA?AABBBB?B>BAAABBF?CC>@=998:;;;;*<29:;?>>>AAAA:;;AB@BB?CC=@5<;<.;@@AB;;;CBBBEAIFCC@CAA?@BCBCBBBBBCCCCCCC?AABB@C>??BBA@=@;@996:??>@BBB?CCBAAA?A<6:996=89<=68//,/=@@@,==4;///:;>==:=<>===5:4:>;;;?BBBB@@@?C=@@A=@;;6;@BBBBBBBCBB???>@BA@>>====?@A@@@<AB<????<<:::
@ATNG8:03002:01399
GATGGTAGTACATGATAGACGACACCAGAAGATCAGGAACTCTAGAAGAATTCAGATTTTTAACACGAGAGTAAACGTAAAAAGAAGGTTTTACAAGACTCACGTTAACAATATTGCAGCAGTACGCACACAATCGAAGCGCAGTAAGGATGGCTATTGTAACTAGCAAGAATACCACGAAAGCAAGAAAAAGAAGTACGCTATTAACTATTAACGTACCTGTCTCTTCCGAAACGAATGAGTACGAGAGTCAGAGCAGAGCTACATCGAACTTGCAGAGTCT
+
===?;>;;;;;<655;;;<=B@CBB?BBC?BA@5557;7;??;BBB?BA=A;985<<<<<+=;>CDFCBBBCEC;AA;;;;;*;@>@5999&9C>9<AA@BBBBC@C@BB@BAA>ACCCCBBCCBBBCBBBB>ABBB?B@@@@A??<A@BAB?A@BB@ABA@CBCBBD@AA>ABB<@>>==5000*07777+6=6>888?=?:;7;;?A>?7;5;>;;;@CB@@BBB?C?BBE?CBB>ABBABAA???AA@@CB999BB@A>???@?===<??<@A@@>>888
@ATNG8:02968:01471
GATGTAGAGAGACTGTAGCGCACCCAGAAGATCAGGAACTCTAGAAGAATTCAGATTTTTAACACGAGAGTAAACGTAAAAAGAAGGTTTTACAAGACTCACGTTAACAATATTGCAGCAGTACGCACACAATCGAAGCGCAGTAAGGATGGCTAGTGTAACTAGCAAGAATACCACGAAAGCAAGAAAAAGAAGTACGCTATTAACTATTAACGTACCTGTCTCTTCCGAAACGAATGATTCGAGAGTCAGAGCAGAGCTACCATCGAACTTGCAGAGTCT
+
;;;<B666ADDCCCCCCCBCBCCK=BBB@CCB@@?<@;@?=>@@A<AA?A?@@AAAAAA2=<>>>CA?88887)8>@A@@>,>@29299:*999.6B@@AC@@@8;5:A>A@A<??AADABBCCBCCBCBB?ADAA=A???BBBB=A>B@@>@CCCCCCC?@AABAA?>?8??=;?@:::/752+57777(5:09255;=AAA;A;>99;7;5//0<@<@BCBBBB?B?CCD>BBB;??A@=AAABBBCBB>>>>>=>>=;881///==1779AA>====??
@ATNG8:02992:01446
GATGGTAGTCTCAGATAGTCTATAGTACTCATTCGTTTCGAAGAGACAGGTACGTTAATAGTTAATAGCGTACTTCTTTTTCTTGCTTTCGTGGTATTCTTGCTAGTTACACTAGCCATCCTTACTGCGCTTCGATTGTGTGCGTACTGCTGCAATATTGTTAACGATGAGTCTTGTAAAACCTTCTTTTTACGTTTACTCTCGTGTTAAAAATCTGAATTCTTCTAGAAGTTCCTGATCTTCTGGCTCTCGATAGACAGATACTACCATCGAACTTCAGAGTCT
+
6<>=:;;@@;<>960@=>0///7:;=><8833-7::9)59579999///2///:;4767>::+0+/7677777:+//;;;+::68898////72//69<<8<<<=:;7;<@@ABAB?BBB@C?BBB=000<;=<?A699>=8-----5--///34:998;96968///89:5669::=:=&/)/4/////$/9;;<46656:;;555.5;;;*=;;;<8<7<<34////)/74:4//4::9-//;)//---///977/////7:5551/--,6(,-(---/79<:
@ATNG8:02970:01528
GATGGTAGTATATCGCGTCGCTATCCAGAAGATCAGTAACTCTAGAAGAATTCAGATTTTTAACACGAGTAGTAAACGTAAAAAGAAGGTTTTGCAAGACTCACGTTTAACAATATTGCAGCAGTACGCACACAATCGAAGCGCAGTAAGGATGGCTAGTGTAACTAGCAAGAATACCACGAAAGCAAGAAAAAAGAAGTACGCTATTAACTATTAACGTACCTGTCTCTTCCGAAACGATGAGTACACATCGTCGTGTCGTGATCGAATCCTCTTAGTCT
+
:5558<;;;;;;>B9:6;=<@@A@@=?A==99:CBC@B<A@A@><>998588;<?BB@@@0@;?>>>@0000//9////9<<<+==:>9===2=>>?AB@?>@>:8=5A4=868887==:;B?@@;CBABCB;<6;A@B=AAB<<<;:3?2444.4;434:::<873;;A=AA?@:959>==>45551//////%-40-----8977,2,266627289===5>>>@@<=+.*---)----5688:=:::=855555>???D?@@@9929A=A??9>@988
@ATNG8:02978:01523
GATGGTAGGCGACATACATACGCGCCAGAAGATCAGGAACTCTAGAAGAATTCAGATTTTTAACACGAGAGTAAACGTAAAAAGAAGGTTTTACAAGACTCACGTTAACAATATTGCAGCAGTACGCACACAATCGAAGCGCAGTAAGGATGGCTAGTGTAACTAGCAAGAATACCACGAAAGCATGAAAAAGAAGTACGCTATTAACTATTAACGTACCTGTCTCTTCCGAAACGAATGAGTACAGAGAGTACGATATGTCTACCATCGTACTTGCAGAGTCT
+
@BBB?CCEADCCCCCCCCDBBCECC@CDD?DEDE998:=@ABBBBC?AA?B?BBDAA@@@1@?CCCCCCCEBBB<A?:::::*;C=A4;;;4:A>:=B=BDCC?@>?@BC@BBB?B@BBCCBBBCCCCCCCC?CCCC?AABABBBB>B?BAA?BBBBABBA?BBBAAB@BC9777478?AA:>888>>AAA/@@<@889===?@<@<@?>>:>9<=CDD@CCBCCCE=@>?@@9@?>=898@BBBBBBAAACBBBBBBCA@:8:A:=<??A>>><@@@A@??>=
@ATNG8:02968:01573
GATAGATAGCTCTCTCATCGTATCATTCGTTTCGGAATGGAAGACAGGTACGTTAATTAAGTTAATAGACGTACTTCTTTTTCTTAGCTTTTCTGTGGTATTCTTGCTAGTTTACACTAGCCATCCTTACTCGCGCTTCGATTGTGTGCGTACTGCTGCAATATTGTTAACGTGAGTCTTGTAAAACCTTCTTTTACGTTTACTCTCGTGTAAAATCTGAATTCTTCTAGAGTTCCTGATCTTTCTGGTATACACTCTCGCTCGCTACCATCGAACTTGCAGAGTCT
+
5445<ABBB<666=>>>>A@@=>>:;.990:3::4:)//)/)/://57;:5536;-3-3-3:284:8///6///9355555'-/(/.6777*4,--2(--5455069::795,596222664<?<7;567///5236)..6805;8<8:;=799:9/--80--/5;;4;6>>>>>@@@@<@@@DD5B9=48///)/99<>06699972---,67-2263;4;2//-/;<7733-3+--79///(/-728--.678=>:=>==8>>==7432229099-23;;=@@AA
@ATNG8:02966:01633
GATGGTAGGCGACAGTACATACGCGCCAGAAGATCAGGAACTCTAGAAGAATTCAGATTTTTAACACGAGAGTAAACGTAAAAAGAAGGTTTTACAAGACTCACGTTAACAATATTGCAGCAGTACGCACACAATCGAAGCGCAGTAAGGATGGCTAGTGTAACTAGCAAGAATACCACGAAAGCAAGAAAAAGAAGTACGCTATTAACTATTAACGTACCTGTCTCTTCCGAAACGAATGAGTACTATGTAGAGCTCTATACTAATCGAACTTGCAGAGTCT
+
===?:6668;;9<666;;>=??@;9<>BBDABBBEAA>@?CCBBCCC?BB?B?BBEDCCCC5C@CCAABEEDDCD=BB;;;;;*;C>A?A@A7ABB@C@?@BBCCB?B?CC?AAB=ABCBBBCCBBBCCCCDC?BBCD?CCDBAAA?;B?BAA?CCCCCCBBABAAACC?BB:99929>999,8754:::;;.7<7<///:9?@@<@=>>>C8;5;=@@A=ABBAB;;5:;=>>6=@@<???AAAECB??@BBB???@@888>A@=AACC8;;<??;;:?=>=
@ATNG8:03004:01658
GATGGTAGTGTCATATGAGAGTGTGTACTCATTCGTTTCGGAAGAGACAGGTACGTTAATAGTTAATAGCGTACTTCTTTTTCTTGCTTTCGTGGTATTCTTGCTAGTTACACTAGCCATCCTTACTGCGCTTCGATTGTGTGCGTACTGCTGCAATATTGTTAACGTGAGTCTTGTAAAACCTTCTTTTTACGTTTACTCTCGTGTTAAAAATCTGAATTCTTCTAGAGTTCCTGATCTTCTGGGATGTGTGCGCAGTGCCTACCATCTAACTTGCAGAGTCT
+
AABD@DBBBCCBABCCBBBBCCBBCC???AAA>BCCE>DF?A?CAAB@CB@CBA@@>@?ACCB@C@BABBBBABB=@@@=?.?@<AACB>BBCD:;9@<@C=AABCCD@CDBBBCBB?B@@>@@CCCCABADAECBB?BABBDBB9;;AAABCBB?BBB@CC@C@CBBBAAB@@;@AABA3@<@5;;BBB2BEDDE?ECAA@BBBAA?ABBB0BBBBHBHACB@CCCCCCC@B?BBCCBB@B@AA<@000ACACFDDBBA@=@BB?B;;;D?AA>@@CBAAABB
@ATNG8:02993:01701
GATGTAGAGAGACTGTAGCGCACCCAGAAGACTCAGGAACTCGTAGAAGAATTCAGGATTTTTTAACACGAGAGTAAACGTAAAAAGAAGGTTTTACAAGACTCACGTTAACAATATTCAGCAGTACGCACACAATCGAAGCGCAGTAAGGATGGCTAGTGTAACCTAGCAAGAATACCACGAAAGCAAGAAAAAGAAGTACGCTATTAACTATTAACGTACCTGTCTCTTCCGAAACAAATGAGTACTGCGTCTCACTCTCGCCTACCATCGAACTTTGCAGAGTCT
+
9944555555<<555559;===<>5;9;.90/////)/)//3339996==6605--(--8888%8*--355877...'../9;;;+;:6<499;0;;?:>>?>666>>2505:.34;8<<<>=><<655@94947:455:<<<<<=8709>;::2999=;4454948:4348;;6@7714==;A3=2205;CCC.8948/...67760505...26033;>>;>=<BC::6:;<<>5733(33;<;;:8434==>>=<;<==>?;?==+//::::/77(7;>?==;<=
@ATNG8:02986:01743
GATGGTAGCACGAGTCACTCATATCCAGAAGATCAGGAACTCTAGAAGAATTCAGATTTTTAACACGAGAGTAATCGTAAAAAGAAGGTTTTACAAGACTCACGTTAACAATATTGCAGCAGTACGCACACAATCGAAGCGCAGTAAGGATGGCTAGTGTAACTAGCAAGAATACCACGAAAGCAAGAAAAAGAAGTACGCTATTAACTATTAACGTACCTGTCTCTTCCGAAACGAATGAGTACAGAGAGTACGATATGTCTATCGAACTTGCAGAGTCTT
+
4:4476<<=CBB?>C;;;<<BB<;;9=6916;@@@@:>5>@?>><<944037;:888>>=+=4444=>;;0//(//://///$37174:;;1=@?=?A;??AA??;?;??=B?>8=877:BBCBBAA>>BAA=@???:>?:?::;>7>=A998:B??;=;;69:9//-(--0-//*//:==3555077777)6705...7569>9?9=7774947=BCD?@ADDBCC>@>@BB9@9929989<?<897777???@@C@AA>9<9;797=>=:9>=:768//)
@ATNG8:03014:01322
GATGGTAGGCGTGTGAGAGTCTGCCCAGTAGATCAGGAACTCTAGAAGAATTCAGATTTTAACACGAGAGTAAACGTAAAAAGAAGGTTTTCAAGACTCACGTTAACAATATTGCAGCAGTACGCACACAATCGAAGCGCAGTAAGGATGGCTAGTGTAACTAGCAAGAATACCACGAAAGCAAGAAAAAGAAGTACGCTATTAACTATTAACGTACCTGTCTCTTCCGAAACGAATGAGTACGTGTGCGACGTGTCTCCTACATCGTATCTCAGGAGTCT
+
;;4<8;;;:=;96><<CCCCC;;6<4;;===BBAAB?B?BAAABAA>@@;?9=@@9999+8<>?BACCBB?A?3=888777'7847/222&2604------56(.).<6;//(/6565;A@A@A>>>A66157572<<?>>;;;:>5;::17;=???>?;>===8815?;9:>377<88/7996<=<<<.9929>9=;;;??;A;<<97274<<@AA<@988>==8==@?@:;;;<?AAAA>>>===<:<3-----86;3::9:9:==:9889;?6:;>>>
@ATNG8:03021:01283
GATGGTAGTGTCATATGAGAGTGTGTACTCATTCGTTTCGGAAGAGACAGGTACGTTAATAGTTAATAGCGTACTTCTTTTTCTTGCTTTCGTGGTATTCTTGCTAGTTACACTAGCCATCCTTACTGCGCTTCGATTTGTGCGTACTGCTGCAATATTGTTAACGTGAGTCTTGTAAAACCTTCTTTTTACGTTTACTCTCGTGTTAAAAATCTGAATTCTTCTAGAGTTCCTGATCTTCTGCTCTCGTAGACAGATACTAATCGAACTTGCAGAGTCT
+
BBCE@EBBBBAAA>@BBAA@CCBBBCAAACAA=@@@C<CC>B>A?@@@AA>BBBAA?C@BBCC?C@CCCBCAA@@597777$3?:?:=>7>;<=:B>C@CG@BBCDCC@CCBBCCCC@CCD?B?BDDCBCCC@CCCBC>BABBCBBBECBBABB?BBC?BB@B?BDCBBACCC@DDDDD;@;=;:::::*:BBBC>CBCCIIDBBA5;;;;*;AABC@CADDABBAABBC?C?CCAABC?B?AACDCCCCBCCCCBBBBCCC?AAAA?AA?AABBBC===
@ATNG8:03041:01307
GATAGGCGAGAGTGAGACGCAGTACTCATTCGTTTCGGAAGAGACAGGTACGTTAATAGTTAATAGCGTACTTCTTTTTCTTGCTTTCGTGGTATTCTTGCTAGTTACACTAGCCATCCTTACTGCGCTTCGATTGTGTGCGTACTGCTGCAATATTGTTAACGTGAGTCTTGTAAAACCTTCTTTTTACGTTTACTCTCGTGTTAAATATCTGAATTCTTCTAGAGTTCCTGATCTTCTGGTGTCTGATCTGTATCACTACCATCGAACTTGCAGAGTCT
+
:<<>C@BBBBBCCECA@ABBBBBBABB9989BAA<BB@C@BBBBBBB>BB@@@>B>A???>B>BABBBAA>A;AAAAA.??;???@7=@@B>BBB?==:<<???>:=??AAA@@;CAA9>9>>>>;;;A;AAAA5;;>===<<AAA@@888>:>>>;>>:>;?<<;A@@@C;A::99199?<@==;=+;<666)--3---7::=;?@:@@DA@>>:><@@<>><>>>?;@9>>>>>>;??A4;;A?>>>@>>88:@>@>>==:>>>>?9>>8==>>>>;;;
@ATNG8:03018:01379
GATGTAGACACGTGTGCTCTCTCGTACTCATTCGTTTCGGAAGAGACAGGTTACGTTAATAGTTAATAGCGTACTTCTTTTTCTTGCTTCGTGGTATTTCTTGCTTAGTTACACTATGCCATTCCTTACTGCGCTTCGATTGTGTGCGTACTGCTGCAATATTGTTAACGTGAGTCTTGTAAAACCTTCTTTTTACGTTTACTCTCGTGTTAAAAATCTGAATTCTTCTAGAAGTTCCTTGATCTTCTGGAGATACACATGATACTCTACCATCGAACTTGCAGAGTCT
+
5<<=BB;;;?>?9;544:<549>?@9:9AAB<;89C:??=?9==8///;(/(/---37(//663838657<5528169999*872728.2329,52=>.56/2550657056:8;5..50..(.(.(-5...3384::770559:;;@@???>>>??E:==><CC=A=AAA@@A@@@8<::::/;8=5;;@@@.==:::1:67///<<<=36666)6///=6=6AA:==@/-,-327)-(/:9:<66666;988>?B???@@@@@@@@@@<=?@AA9:86::?@@AAAA
@ATNG8:03029:01512
GATGTAGCGCGACGAGCGTAGACCCAGAAGATCAGGAACTCTAGAAGAATTCAGATTTTTAACACGAGAGTAAACGTAAAAAGAAGGTTTTACAAGACTCACGTTAACAATATTGCAGCAGTACGCACACAATCGAAGCGCAGTAAGGATGGCTAGTGTAACTAGCAAGAATACCACGAAAGTAAGAAAAAGAAGTACGCTATTAACTATTAACGTACCTGTCTCTTCCGAAACGAATGAGTACTATGTAGAGCTCTATACTACCATCGAACTTGCAGAGTCT
+
<??<A@;;;;666?>>====;;;>6<?A9;;;::94:6:9:6777///8;588///:::):1335;65558;:379:;;;;*;;5;=@@@3=@>=>>;?<995@<?9?C?ABA?BBAABDFFCBBDCDBCC?CDCD@BBA???@A;@>;;;<@B@@ABBB?BAAA>?;??=998:?<;<<577=<:::::':=<ADBBBAABA6979<<<2959=?=?=ACAAA@A=A<AAC:??C>AABBD?:;=;;;A@A>>>>>@==:;:@;>>?>A;;;5;>889AA==
@ATNG8:03052:01563
GATTAGAGAGACTGTAGCGCACCCAGAAGATCAGGAACTCTAGAAGAATTCAGATTTTTAACACGAGAGTAAACGTAAAAAGAAGGTTTTACAAGACTCACGTTAACAATATTGCAGCAGTACGCACACAATCGAAGCGCAGTAAGGATGGCTAGTGTAACTAGCAAGAATACCACGAAAGCAAGAAAAAGAAGTACGCTATTAACTATTAACGTACCTGTCTCTTCCGAAACGAATGAGTACGTGTGCGACGTGTCTCCTACCATCGAACTTGCAGAGTCT
+
@@@7@BCCCCBCAAABBBCCCCC>BBC?CBB;<9?C>???/0/?<?=:?;78777999(78=;9>>>??BBC:><;;;;;*;B>B?CCB<BCCABBBB@@AAA?CACC?BAB?BBABBBBCCCCDCCCCC?CA@@<>?BBAA==:@?C@@=@B@@ABCB@BBBBBB?BC?AAB?BB;;;1:::4:<<==.=>;@877>>>@@<?;>>>?7:5:AAAA@BBBBBBB?C?CCC?C@@=AAABBDC@@@788=>AA;;;DAA:==@<@@@@?6:95:<==<=>;;
@ATNG8:03008:01614
GATGGTAGAGTACAGTGTAGTAGACCAGAAGATCAGGAACTCTAGAAGAATTCAGATTTTTAACATCGAGAGTAAACGATAAAAAGAAGGTTTTACAAGACTCACGTTTAACAATATTGCAGCAGTACGCACACAATCGAAGCGCAGTAAGGATGGCTAGTGTAACTAGCAAGAATACCACGAAAGCAAGAAAAAAGAAGTACGCTATTAACTATTAACGTACCTGTCTCTTCCGAAACGAATGAGTACGAGAGAGCACACGTGTCTACCATCAAACTTGCAGAGTCT
+
:<<=9===<<<<6555:99:<<<;;7:??;@@@:989@;<@?///;5:=6=6/////888)859;55893228:9.52222222$25+2+222&255+2222275222'.0563...38777ABBBBDDGC@@@A?BBBB>B==<AA==<@@CBB?BBCBBBBB?BBBAAA@BB=@?<5;;===4>881888888%/83//./88>??<>987793937:@@C@BBBBBBC@C@BBC=ACB=????>BCBBBCC>>>BBBCBABBBA@@<@:::>9>A<@788>>877
@ATNG8:03016:01661
GTGGTAGACACGTGTGCTCTCTCGTACTCATTCGTTTCGGAAGAGACAGGTACGTTAATAGTTAATAGCGTACTTCTTTTTCTTGCTTTCGTGGTATTCTTGCTAGTTACACTAGCCATCCTTACTGCGCTTCGACTGTGTGCGTACTGCTGCAATATTGTTAACGTGAGTCTTGTAAAACCTTCTTTTTACGTTTACTCTCGTGTAAAATCTGAATTCCTCTAGAGTTCTGATCTTCTGGCTCTCGTAGACAGATACTTCCCATCGAACTTGCAGAGTCTT
+
=>>@BBBCCAA:66966DCDBBBC@@@BCBC?BBCD>CC@C?CAABABB=ABBCB?B=ACAA>A>BBB=>;>;==AAAAA/A@9;655-8AAB?BBA=AA076@?AA<AAA>;;AA;===;?;?>>><==>99<799<<@@>>>A@@>>>>>>A<>>>;?A;@;@?@@BC@>>;===@@5@>D;;6666)39777)----337://///'.576729+----;993--,--99>??7;;@7=<=///=======663=;-33-376:;6995=?A@==997-
@ATNG8:03035:01676
GATGGTAGTATCTGTCTACGAGAGCCAGAAGATCAGGAACTCTAGAAGAATTCAGATTTTTAACACGAGAGTAAACGTAAAAAGAAGGTTTTACAAGACTCACGTTAACAATATTGCAGCAGTACGCACACAATCGAAGCGCAGTAAGGATGGCTAGTGTAACTAGCAAGAATACCACGAAAGCAAGAAAAAGAAGTACGCTATTAACTATTAACGTACCTGTCTCTTCCGAAACGAATGAGTACTACTCTCAGAGACACACTAATCGAACTTGCAGAGTCT
+
@::=8=DC:569<6;A==AB@@@@@?ABA?BC::;E?B?BB???A@<@@<@;99888888(54::?>@>98;9>4/.0?<<<+::4;.555&59949555:::49.929<:AAB@DBBBA@ABBBBBCB@@A@BB;;6:@:::BAB?C?B;;6;:@>>>>D>AACCCC?BB;??@4::@>>4<8818DEEE/@@,//////69:;A<A@@@=?:>>B;;6:?=@>=>3939>>;@AA<><<<=<BBBBBBCCCCA==BA===::3:::;:>?:>>A@>>=88
@ATNG8:03036:01706
GATGGTAGTACATGATAGACGACACCAGAAGATCAGGAACTCTAGAAGAATTCAGATTTTTAACACGAGAGTAAACGTAAAAAGAAGGTTTTACAAGACTCACGTTAACAATATTGCAGCAGTACGCACACAATCGAAGCGCAGTAAGGATGGCTAGTGTAACTAGCAAGAATACCACGAAAGCAAGAAAAAGAAGTACGCTATTAACTATTAACGTACCTGTCTCTTCCGAAACGAATGAGTACGATGAGAGAGCTCTCTCATCGAACTTGCAGAGTCT
+
;:<=7;<=?>>CCCBBBBBC;;;BB@CBC@CBCBBB@C@CB@?@BBGBB@B@?=@@@@@@*;49?;;BBCCCCD=BB;;;<;*;C>C5;;;-;@@;@BBBCAA@?;????=?EE@BABBBBCCBCBBBCCCC@DA@@>BAAAAABB?C@A;;6;A@?@ECC@DBBCBB>AA<???499@??889807?AB=1=C@>8;<><>>C3838>>>;?;?>CBC?BBBBAAC7<5;@@8=;:49?>>@ABBBBBBBBEBBBBB><=<?@?@A=AD386AAAB>=:
@ATNG8:03033:01780
GATGGTAGCGCATATCAGCGCAGCCCAGAAGATCAGGAACTCTAGAAGAATTCAGATTTTTAACACGAGAGTAAACGTAAAAAGAAGGTTTTACAAGACTCACGTTAACAATATTGCAGCAGTACGCACACAATCGAAGCGCAGTAAGGATGGCTAGTGTAACTAGCAAGAATACCACGAAAGCAAGAAAAAGAAGTACGCTATTAACTATTAACGTACCTGTCTCTTCCGAAACGAATGAGTACGATGAGAGAGCTCTCTCTACCATCGAACTTGCAGAGTCT
+
CCAB@BB=ACBDBBBBBCCBCCAAA<ABA?@@A?A?=@=ABBBCBC?BC@D>:9;;;;;;*;=BDECEDCCCCD?CB??@@?0A@=@49::6;CC@B@@BCCBBB?B@BC@BBB=BBABBBBBBBCCDCCCB?BBBC?BAA@BB??<ABD@@>@CCCCCBB?BBBBBB@BC@@>><?@==<3=<=999999(9>9>889@A@??<@<@@@@8:4:@@?@=@CBBBCC?B?BC@<@@?<?AACBBBBBBBBBBBBBBB>>>>>>>>;>>>>?9>>7;;AA8:8:8
@ATNG8:03057:01324
GATGGTAGATATATGCACGCTCTACCAGAAGATCAGGAACTCTAGAAGAATTCAGATTTTTAACACGAGAGTAAACGTAAAAAGAAGGTTTTACAAGACTCACGTTAACAATATTGCAGCAGTACGCACACAATCGAAGCGCAGTAAGGATGGCTAGTGTAACTATCAAGAATACCACGAAAGCAAGAAAAAGAAGTACGCTATTAACTATTAACGTACCTGTCTCTTCCGAAACGAATGAGTACTGTATCTATGTGTGCGCTATCGAACTTGCAGAGTCT
+
CB==:=??DD@AA@;;@A99:BBAB?BBB=>?C??=7B=?CC?@?A>BA?A???886;;=.?;?BC=:<AAAAC6>=ACDDD2BB@C?CCC;CCC@BBBBCCBBC@C@BB?BBB?BABBBCCCBBBBBBCCD?CABB@BAA@BC?=;@@CCC?BBBCBBBA?BBBB=>;?B9>?B>A@A=>18873:==>?/>>;>888;;:@A<A<@AAA<@;??BBB>ABAAABB=@=AAA<ABA????AABBBBBBBBBBBB:;:@676>>>AAA;??;@@@@:::=<
@ATNG8:03100:01358
GATGGTAGCATCATGCATATCTCACCAGAAGATCAGGAACTCTAGAAGAATTCAGATTTTTAACACGAGAGTAAACGTAAAAGAAGGTTTACAAGACTCACGTTAACAATATTGCAGCAGTACGCACACAATCGAAGCGCAGTAAGGATGGCTAGTGTAACTAGCAAGAATACCACGAAAGCAAGAAAAAGAAGTACGCTATTAACTATTAACGTACCTGTCTCTTCCGAAACGAATGAGTACTATGTAGAGCTCTATACTACCATCGACACTCCAAAGTCT
+
4999.55>;>BABBBABB==BAA@D?BCC>AAB?@@>B>BBC@BBC=A@=@<?>:::::;(538::@>@H>>>?4799949*5:5:.55)59949<<<=<9@=+0+0=:;<=:=@AACBBCCCCCCCCB@=@@@@>@???:::C=A>B<<7;BBBAAAA????BBB>BA?AAA=A@@<<4<88188888(/959///88@@@<@<@AAA=A=AABBB@CCBCCCC?C?BBB9?::59@@@@BBBBBBBA>@=888>>=?>>>>:>DABAAA;;;5;;1?:::
@ATNG8:03070:01427
GATGGTAGTAGTACACTAGTCATACAGAAGATCAGGAACTCTAGAAGAATTCAGATTTTTAACACGAGAGTAAACGTAAAAAGAAGGTTTTACAAGACTCACGTTAACAATATTGCAGCAGTACGCACACAATCGAAGCGCAGTAAGGATGGCTAGTGTAACTAGCAAGAATACCACGAAAGCAAGAAAAAGAAGTACGCTATTAACTATTAACGTACCTGTCTCTTCCGAAACGAATGAGTACTATAGACTATCTGAGACTGCCAAGGCACACAGGGGATAG
+
><=B@CCBB=BCC@CCCBBBBCCCDCCC?CCFD:::;?BBCBBBG?BB>A=@@@:::::(9<??>BBAA@>>?5>@;;;;;':9499999+9::7<@<@====B?B?BB=@A@<??AABCCCDCAABBCBD@CCBC>AAAAAAAA?B?C:;8;CBBACBB@BBBBBB>AA>AAA@CAAAK:A;;77<<<<,<<6////=?@@A<A<????=?=>>CAA>ACCA@?C@C>@AH>D?@<?BAABBBB@>>>@A>>>CCC???CBBB?B?B?BCBBABBBB9ABAA
@ATNG8:03082:01433
GATAGAGTACAGTGTAGTAGACCAGAAGATCAGGAACTCTAGAAGAATTCAGATTTTTAACACGAGAGTAAACGTAAAAAGAAGGTTTTACAAGACTCACGTTAACAATATTGCAGCAGTACGCACACAATCGAAGCGCAGTAAGGATGGCTAGTGTAACTAGCAATAATACCACGAAAGCAAGAAAAAGTAGTACGCTATTAACTATTAACGTACCTGTCTCTTCCGAAACGAATGAGTACGTGTGACGTACGTGAGCTACCATCGAACTTGCAGAGTCT
+
BBBBBBAA?>@@BBBBBBBB@@=@BC@BAA;;:=A>ABC>>=D>AA>A==?=<<<<<,==<<=BBAAA;;;/:<;;;;;*;C>B5:::*9A@29;5@>?>?C?B?BCACCC?ABBBDBBCA@ACCCBBB@CCBB>AABBBBBC@C@BAA>ABBBBCCC=AACCCC?AA?BBB99:AAA7889<@@DDD/A@A=<;;A@@@A<A<@@@@;?:?ACDD?BB@??BB?C?BBD>CCC>AAAABBCBB???BBBBBCCBBBBAA@B?BBBBC@AA;@@@@@@::;
@ATNG8:03076:01484
GATGGTAGGTGCACATGAGTGTATCCAGAAGATCAGGAACTCTAGAAGAATTCAGATTTTTAACACGAGAAGTAAACGTAAAAAGAAGGTTTTACAAGACTCACGTTAACAATATTGCAGCAGTACGCACACAATCGAAGCGCAGTAATGATGGCTAGTGTAACTAGCAAGAATACCACGAAAGCAGAAAAAGAAGTACGCTATTAACTATTAACGTACCTGTCTCTTCGAAACGAATGAGTACTATGTAGAGCTCTATACTAATCGAACTTGCAGAGTCT
+
9::=:?;;7;=>@>>C?>>@>>:5504987455<=?9?7;;=<??@;;;5;49<<55555$/4::9///-,-99918///999'9839)444&3;;7<::>387>@;@=@C?C>><>BAACDBAAAABBBFID?A@;:5:@?@@@>?9<;?9:4:@989>:<.529;8;6884//.22226;)./..9999)57392257657517255::5@:;=BBB?A@A@>>=:=99955<?<@ABBBBBE???A???==?>><<>>AA<>=<=1//)/;///999<
@ATNG8:03082:01528
GATGGTAGGCGTGTGGAGAGTCTGCCCAGAAGATCAGGAACTCTAGAAGAATTCAGATTTTTAACACGAGAGTAAACGTAAAAAGAAGGTTTTACAAGACTCACGTTAACAATATTGCAGCAGTACGCACACAATCGAAGCGCAGTAAGGATTGGCTAGTGTAACTAGCAAGAATACCCACGAAAGCAAGAAAAAAGAAGTACGCTATTAACTATTAACGTACCTGTCTCTTCCGAAACGAATGAGTACGATGAGATCTCGTGTGCTATCGAACTTGCAGAGTCT
+
====8;550599955.5;:;;;;;??6>>@9@@00/;4848<<;77;6::*0)/8/77:?:):;774<A@A:98=48866<<<.>@<@<AAA2?@A<AAA===<;:191881856/597<>>=<>DA@@;;;@;??@A<?>==;:66055//)//5859788>:@@@@@?:==7<888)8>:::/:8/)/:9:8:$//(/8./5555=;A=A???8=5;:==A>A;;;@@@<@<@<>6///*/6665978888AAAA>99///8789>>;;;9;;5;=>>::://
@ATNG8:03091:01545
GATTAGTGTGTCTCTGAGAGTAGTACTCATTCGTTTCGGAAGAGACAGGTACGTTAATAGTTAATAGCGTACTTCTTTTTCTTGCTTTTGTGGTATTCTTGCTAGTTACACTAGCCATCCTTACTGCGCTTCGATTGTGTGCGTACTGCTGCAATATTGTTAACGTGAGTCTTGTAAAACCTTCTTTTTACGTTTACTCTCGTGTTAAAAATCTGAATTCTTCTAGAGTTCCTGATCTTCTGGAGATATCATCAGCGAGCTACCATCGAACTTGCAGAGTCT
+
===;?@BBB@=>;;;BCCDBBBB@@@AA::99BAD=CC?A=AA;;;CA>@@@00+/39@@C@CACCCCC=;9C?BBDDC19:96<DDF9BBB@CBB@AA=9::BBB?ABAABDAA=@??:?;?==@=====;;;@;CBBBDCBBCCCBAACBBADCC@CA?B@CCBCBBCBB;@::::-;>C=<<;;;*;CBCC>CBDBCBAA@A?CCCC2B;;;B?B@DFAA@@CABC@B?AAACCB?CCC@EECCCCCCCCC@@@@@@@@@=ADBBB?BB?BBCBBA@>>
@ATNG8:03067:01603
GATGGTAGCTCGCTGATGATATCTCCAGAAGATCAGGAACTCTAGAAGAATTCAGATTTTTAACACGAGAGTAAACGTAAAAAGAAGGTTTTACAAGACTCACGTTAACAATATTGCAGCAGTACGCACACAATCGAAGCGCAGTAAGGATGGCTAGTGTAACTAGCAAGAATACCACGAAAGCAAGAAAAAGAAGTACGCTATTAACTATTAACGTACCTGTCTCTTCCGAAACGAATGAGTACTACTCTCAGAGACACACTAATCGAACTTGCAGAGTCT
+
BDBC@BCDCGCCICCCDCCCCCCCC>@AC?BABAAA>A?BBC@?@C?CC>B?@AABDCCC3C?AAACCACA?@@9>=@@AAA2A@>C5;;;.;@@9996<ACCCC?A?AC?A@@<????ABBBCCCFDCABA?CAAA?BAAAAAAB>BAC??=@BBBCCBB?BBBBA?@CC?8888<<887*8::488888(5>7A:;;@BE??;?=A@AA<@<@@C??>?GBBBBB?B<@@C<BCB?BBBCCBBBBBAAACCCAA?@AB@>>><88:A<@><>>>@>>>@?
@ATNG8:03096:01713
GATGGTAGTGATACAGATCAGACACCAGAAGATCAGGAACTCTAGAAGAATTCAGATTTTTAACACGAGAGTAAACGTAAAAAGAAGGTTTTACAAGACTCACGTTAACAATATTGCAGCAGTACGCACACAATCGAAGCGCAGTAAGGATGGCTAGTGTAACTAGCAAGAATACCACGAAAGCAAGAAAAAGAAGTACGCTATTAACTATTAACGTACCTGTCTCTTCCGAAACGAATGAGTACGATGAGAGAGCTCTCTCTACATCGAACTTGCAGAGTCT
+
EEBB>BDCCCBBFDDCCBBBCBBBB@AAA@CBB@@A>A@CBB@@@C?CB?B@>??B?AAA*@:AAA==>A>>CC;A<@BEDD5CC>A8;;;6<ED?AAABFDFDC?B@BD?B@A>AABABCCCCCDDDCCCC?CDCC?BBAABABB>B?B??>@CBBBBBB?BBB@A?>BC@@@@;=?<<<3=::5;?AAA/AA=A888AAABB;A;ABAA;>;@ADBB@BCBBABB@B@BBB<BBB?BBBBBBCABBCCAB??B@@@>>===>>AAAAA;;;7;>AA>@:::
@ATNG8:03066:01757
GATGGTAGCTCTGCTCTGACTCTCGTACTCATTCGTTTCGGAAGAGACAGGTACGTTAATAGTTAATAGCGTACTTCTTTTTCTTGCTTTCGTGGTATTCTTGCTAGTTACACTAGCCATCCTTACTGCGCTTCGATTGTGTGCGTACTGCTGCAATATTGTTAACGTGAGTCTTGTAAAACCTTCTTTTTACTTTTACTCTCGTGTTAAAAATCTGAATTCTTCTAGAGTTCCTGATCTTCTGGTGAGATATGCATGATGCTACATCGAACTTGCAGAGTCT
+
/7//)///////66>>=666?;<==A@@B@73-3899)44395;@ACECCAAA@BB?C?BB@@<A>A@@@==<:;5:<@AA5BB<@?@@8@=99.559459259>;4626@<;>>9929>>4949CCBA@@C@CCBC?BBBBBBBBBCC@A@ABB?CBC@BC>A7:9;;CCC;;7:BBBB8B=A?AHIFE3C;;;;.;A<000000<8;;;;,??@@@@C>BB@BBBBCBA5959@?BBC>:;;<B@@@AA@@@;::ABBABCBAAAB@>;00*009>;<?>?
@ATNG8:03065:01820
GATTAGTGTGTCTCTGAGAGTAGTACTCATTCGTTTCGGAAGAGACAGGTACGTTAATAGTTAATAGCGTACTTCTTTTTCTTGCTTTCGTGGTATTCTTGCTAGTTACACTAGCCATCCTTACTGCGCTTCGATTGTGTGCGTACTGCTGCAATATTGTTAACGTGAGTCTTGTAAAACCTTCTTTTTACGTTTACTCTCGTGTTAAAAATCTGAATTCTTCTAGAGTTCCTGATCTTCTGGGTGTATCAGCGAGTATCTACCATCGAACTTGCAGAGTCT
+
BCC=BBBBBCCCBA@CCCBBBBBB@@ACB@=@@?@<@C@C?AABDCCC?BBBDD@D=@@CC@D@CCCBBBBBC?BAA@@2BB?CCDE?CCCC@CBB>BB?@@BCECACCCCBCCC@CBB@B@CCBBA@@D?CDDD?BAAACBBBBBB?@@@@B?BBA?CC?C>AACCBCCBA=?::::.;=A;;<;<;*;BBBJ>CACBBCAABCAHDDC5BBBBDAD@CD@BABBCCC?A?ACBCCE999CC=ABBFGCCBBBCDDDCBBBD@BBBBC@CC=@?BBBBBBC
@ATNG8:03149:01291
GATGGTAGGACGAGCGTCTGAGAGGTACTCATTCGTTTCGGAAGAGACAGGTACGTTAATAGTTAATAGCGTACTTCTTTTTCTTGCTTTCGTGGTATTCTTGCTATTTACACTAGCCATCCTTACTGCGCTTCGATTGTGTGCGTACTGCTGCAATATTGTTAACGTGAGTCTTGTAAAACCTTCTTTTTACGTTTACTCTCGTGTTAAAAATCTGAATTCTTCTAGAGTTCCTGATCTTCTGGCGCTCTGTCACGTCTGCTAATCGAACTTGCAGAGTCT
+
CCCB?CBB@BBCCFCCBBBEBBBB?BBBBB@@>@CCC?CC@C@@@ACCCC@BBBBB?B@CCCC@CABBBCC@@AC?@ACCC2@@>@BCC>DCBB@BFCACC@BBCBBC=BBBCCAAB?ABB?B>BBBBB@@A@B@B<=D@@@CCCCCCCAAADCC?ABB?BB?B?AAC::;CBB>ABBBA9B>B;<;;;;*;BBDH>BBBBDGCBBA5;;;;*;BABB@C?CC@BBB@@@B@C@CCBDDC?BAB?AAACDBBBCCBBBBAAABA?BCCB?BC?BBBCCB>87
@ATNG8:03152:01332
GATGGTAGCACACGAGATCTCATCGTACTCATTCGTTTCGGAAGAGACATGTACGTTAATAGTTAATAGCGTACTTCTTTTTCTTGCTTTCGTGGTATTCTTGCTAGTTACACTAGCCATCCTTACTGCGCTTCGATTGTGTGCGTACTGCTGCAATATTGTTAACGTGAGTCTTGTAAAACCTTCTTTTACGTTTACTCTCGTGTTAAAAATCTGAATTCTTCTAGAGTTCCTGATCTTCTGGTGTCTGATCTGTATCACTACATCGAACTTGCAGAGTCT
+
99//*/79<=B<<=666>=AA955;6559;9949>>:1::5:8<<;<@A@BBBB@A9<2;8;;6<9??@BBBCBB?BBDCC5CE@CFBC=A;;;6;>?<AB69;?995??BBCCCAA?ACCAD?BAAA0000+0@@@<ABBDCAAACCCCCBAAA=@@A>AA?B8::BCCCBCA=A<<;;-;9@;;:;:.9?@??499:9>@=?>@49999$9559=:>@CC@CBBBBBB>A>BAABBA?A@A<@BB@AACBBBBBBCBB;;;BBA;;<?DC>AB<::BCAA
@ATNG8:03154:01373
GATGTAGAGTATCATGTGTATCTCCAGAAGATCAGGAACTCTAGAAGAATTCAGATTTTTAACACGAGAGTAAACGTAAAAAGAAGGTTTTACAAGACTCACGTTAACAATATTGCAGCAGTACGCACACAATCGAAGCGCAGTAAGGATGGCTAGTGTAACTAGCAAGAATACCACGTAAGCAAGAAAAAGAAGTACGCTATTAACTATTAACGTACCTGTCTCTTCCGAAACGAATGAGTACTGTATCTATGTGTGCGCTACCATCGAACTTGCAGAGTCT
+
554:<:5955<555<<:<<<555:743428;>6659A=<=BAAAGAAA?A?@A;;9BCC1CACCD000@00/9/9//////$/9393888+888289989<>78379==:?AA<?@@ABCCCCBBBBCCBBACCAA?BBBCCBBD?FACA@>@@@?ABBB?CBCCCC@BB>AAA?BB?>;:==@=CBDDD.56;525;@;::?;?599576::==BCC@BBAABAB?B=AAC<AAA=??BBBBBBABDBBAAA@C@@AABB@@A<AAA>@<@?;>>A>===?:
@ATNG8:03149:01419
GATGTAGAGAGAGCTCTCTCATCGTACCATTCGTTTCGGAAGAGACAGGTACGTTAATAGTTAATAGCGTACTTCTTTTTCTTGCTTTCGTGGTATTCTTGCTAGTTACACTAGCCATCCTTACTGCGCTTCGATTGTGTGCGTACTGCTGCAATATTGTTAACGTGAGTCTTGTAAAACCTTCTTTTTACGTTTACTCTCGTGTTAAAAATCTGAATTCTTCTAGAGTTCCTGATCTTCTGGTGTCTGATCTGTATCACTACCATCGAACTTGCAGAGTCT
+
<<<>??===>>;?;<<<<<<<556<@@;:;.9>?=4BB?A=??>@BBB?BCACB<A=??:<5:598<:8>988233333$3718???;@:;93;3317;9;8;;9>8?AAAAA?;7;?D<@<>>>A>>>B=BABB;>>?@AA;;:===>;:9C5;::3:;5;;?@@@?AAAC8==DDD6@<@9<<@@@/@A=<<3;:=;;;===>;>BBB/>;;;D=B=@@<@@@???@8<8<<:::@=@AA>@@>>>>>@@?@@@A@=>=DD;??AAA:=<<@@C>>>?==
@ATNG8:03114:01522
GATGGTAGTGTGTCTCTGAGAGTAGTACTCATTCGTTTCGGAAGAGACAGGTACGTTAATAGTTAATAGCGTACTTCTTTTTCTTGCTTTCGTGGTATTCTTGCTAGTTACACTAGCCTTCCTTACTGCGCTTCGATTGTGTGCGTACTGCTGCAATATTGTTAACGTGAGTCTTGTAAAACCTTCTTTTTACGTTTACTCTCGTGTTAAAAATCTGAATTCTTCTAGAGTTCCTGATCTTCTGGGTGGCTAAGTCTCTCTACATCGAACTTGCAGAGTCT
+
===?<=<>==;;;<;;;CBCCECCDBAAAAAA>AFDD=BB@D?BBBBBCC@CBCCC@B@CCBB@DACCCBBBCBB@CCCCC5BB@CCCC>CB@B@BCGAEC?DDCCCDABBBECCBB?B@D@D=CCCCBABD@CCCC?AAA@@@BCCCBBBBBBA?BBB?BB?B?CCCCCCCCC=A::::.:=A5<;;;;*;AAAA;ABBBCCBAB?4;:;:*:;::B@F@CC@CBAABAA>A=AAABAD<@9;<0;;5;CC?B@A@@@@BAA???BB<???BBCCBB???
@ATNG8:03112:01551
GATGGTAGTGTCATATGAGAGTGTGTACTCATTCGTTTCGGAAGAGACAGGTACGTTAATAGTTAATAGTCGTACTTCTTTTTCTTGTCTTTCTGTGGTATTCTTGCTAGTTACACTAGCCATCCTTACTGCGCTTCGATTGTGTGCGTACTGCTGCAATATTGTTAACGTGAGTCTTGTAAAACCTTCTTTTTACGTTTACTCTCGTGTTAAAAATCTGAATTCTTCTAGAGTTCCTGATCTTCTGGCTCTCGTAGACAGATACATCGAACTTGCAGAGTCT
+
/9//,0<>B=A<;=><<?;@A@?DCC989?>@<<@==8<>47)///77774:<<<A?B?BBAA=@<>@00/:98::533333$3:59>988*7<;<</73317;43332269>>>>>>999:BA=B@BDDCBBBC@CCCC@CCCBBCCBBC@@@000=:=00-0@<@<AA@@@CC@@<?;<;<.;<@<@@BAB0BA@@@0;;@@@B@A?@4;9:9*9A@AB>B>BB?BBCCAA@>@?BBBCCC@AAB@A@@BBCBBA@AABCBCDBBBDE@CB@BBB???BAA
@ATNG8:03118:01550
TATAGACACGTGTGCTCTCTCGTACTCATTCGTTTCGGAAGAGACAGGTACGTTAATAGTTAATAGCGTACTTCTTTTTCTTGCTTTCGTGGTATTCTTGCTAGTTACACTAGCCATCCTTACTGCGCTTCGATTGTGTGCGTACTGCTGCAATATTGTTAACGTGAGTCTTGTAAAACCTTCTTTTTACGTTTACTCTCGTGTTAAAAATCTGAATTCTTCTAGAGTTCCTGATCTTCTGGATAGCGACGCGATATACTACCATCGAACTTGCAGAGTCT
+
;;;B@B@A?>:>:;=A@BBAAA;:;AA<;6:BBA=CC@C@CCC@@@A=AA@@@=A9>99;6>;@@BBBBBBD>:9999)8?<>?>B:@><<7;@B<@?@CCBBAB?AACBCC@@=@AA?B?CCCCBBBD@DDCC?CCBB::;AAAAAA@?@@<A??<?A?C=BABBBABBB>?:;;;-;;B;;;;;;*;A@@@:@:;:@ABA@BBDDCC19:9@@=A@BBACA>>>00+09==;<<B@DCDAECDCBCICCB000000><<>;????C@CC<>>B@???@@
@ATNG8:03109:01626
GATGGTAGGACGAGCGTCTGAGAGGTACTCATTCGTTTCGTAAGAGACAGGTACGTTAATAGTTAATAGCGTACTTCTTTTTCTTGCTTTCGTGGTATTCTTGCTAGTTACACTAGCCATCCTTACTGCGCTTCGATTGTGTGCGTACTGCTGCAATATTGTTAACGTGAGTCTTGTAAAACCTTCTTTTTACGTTTACTCTCGTGTTAAAAATCTGAATTCTTCTAGAGTTCCTGATCTTCTGGTGTCGTCTATCATGTACTACCATCGATCTTGCAGAGTCT
+
BBAC?B:;:9C@ABBBBBGCCBBB@CCCCCCC>B;;;6;BBB?FCCCECB?ACC@@>@?BBCB@B?@@@BBDDDD@CBBBB5BD?BABD>DCBC@BCC?CD?A@BCCDAFBBBCCCC@BBA@B@CCBCABAG@BCBB@CCCBBBBCDECCC@@?A=?@?<?C=A>AABBBCDCB@C;;;;.;5;5;AAAB*;;@@A;ABBBCDCBBD@DDDD5FCCAA?A@DC@BDBBBCB?B?@@?BBD?A@B>BAAABBCCBDDEBBBDDCBB?@@@CBAAB>@@@BAA@AB
@ATNG8:03111:01613
GATGTACATGATAGACGACACCAGAAGATCAGGAACTCTAGAAGAATTCAGATTTTTAACACGAGAGTAAACGTAAAAAGAAGGTTTTACAAGACTCACGTTAACAATATTGCAGCAGTACGCACACAATCGAAGCGCAGTAAAGGATGGCTAGTGTAACTAGCAAGAATACCACGAAAAGCAAAGAAAAAGAAGTACGCTATTAACTATTAACGTACCTGTCTCTTCCGAAACGAATGAGTACAGAGAGTACGATATGTCTACCATCGAACTTGCAGAGTCT
+
;;5=>B=>666>@@@@;66BB?BBB@BBBBAA>A?BBBBBBC@BB?B=@@889AAA2B>AA=;;;=>AAC:A=;;:::)991:4:::/:==::;;>DAAAA<A<A@9=9838@ABBBBB@>>>=>=AA=AA@@:@AA>=>655159=AB<??@AAA>><>>>>AA>AA<;::9==7888)8878'59999*7717525<<;;;=@;>;;;5;9>>>>>7;;A<<<=9<+//7.6/818@>>887>>;:;DBAA;;;????>>=><AA@?@=DD;?>>>DF;;<
@ATNG8:03131:01580
GATGGTAGGTGCACATGAGTGTATCCAGAAGATCAGGAACTCTAGAAGAATTCAGATTTTTAACACGAGAGTAAACGTAAAAAGAAGGTTTTACAAGACTCGTTAACAATATTGCAGCAGTACGCACACAATCGAAGCGCAGTAAGGATGGCTAGTGTAACTAGCAAGAATACCACGAAAGCAAGAAAAAGAAGTACGCTATTAACTATTAACGTACCTGTCTCTTCCGAAACGAATGAGTACTATGTAGAGCTCTATACTACCATCGAATTTGCAGAGTCT
+
6@<=;CC?<A<;;;<<<=?>>?>6665CA=ABAABB?E?BCCCCCC?BB:;9;DA@@BBB0B@CBBBCBBBCDD;BB;;;;;';;=:5444&3;;7<:;?@@@@B?BB@CBB@AAA@??????AA==@@@=A@BC>AABAB?=>:==B>=:=;;;?@@@<??@>>>;>E=A@@====><3975/33535'/.(.757AA@??<A<AD@@<@<??===:>>>>>??;@<==>7=CC>A>@@;;;;;;>;;?BBBB@???A@@@A<@@@>>3:;1;==>>B>>>
@ATNG8:03137:01600
GATGGTAGCTCTGCTCTGACTCTAGTACTCATTCGTTTCGGAAGAGACAGGTACGTTAATAGTTAATAGTCGTAACTTCTTTTTCTTGCTTTCTGTGGTATTCTTGCTAGTTACACTAGCCATCCTTACTGCGCTTCGATTGTGTGCGTACTGCTGCAATATTGTTAACGTGAGTCTTGTAAAACCTTCTTTTTACGTTTACTCTCGTGTTAAAAATCTGAATTCTTCTAGAGTTCCTGATCTTCTGGAGATATCATCAGCGAGCTACCATCGATTCCGGATAGGTCT
+
>>===;;=;;;>>:69E>BA:94994448833-/777.//)/)/97/555.5;<<?8@<B:669<6:<//----(/;499;;;+<<:>888/-...-(-7;6;<443;;35.5999::::49::.48><<=<<<<8<?<<8<<<:@@>>9<95555???@@@<99257<:;666;:97<4444&46;755555$4;:::15445;;9;;>9=@@@+@=<<>7;7ACADD@@@9969;@@C?@?=A::6::;ABBB@@ACABABBA@@@5;;99:81717:;;00*000
@ATNG8:03140:01609
GATGGTAGCGCACACATAGATACAGTACTCATTCGTTTCGGAAGAGACAGGTACGTTAATAGTTAATAGCGTACTTCTTTTTCTTGCTTTCGTGGTATTCTTGCTAGTTACACTAGCCATCCTTACTGCGCTTCGATTGTGTGCGTACTGCTGCAATATTGTTAACGTGAGTCTTGTAAAACCTTCTTTTTACGCTTACTCTCGTGTTAAAAATCTGAATTCTTCTAGAGTTCCTGATCTTCTGGCTCTCGTAGACAGATACTACCATCGAACTTCAGAGTCT
+
6===?BA@ACCCCCCCBABBDDBABBBBBBBB@ABBL>CC@C@CCDDCBA>ABBBB@D?BBBB>C@CCBACBBBD?AAAAA1AB?BBCC>BBBD@BBGAGC@CBBDCC@CEEBBBCC?CCC?C@DDCCAAAC@CDCC?AABBBBBCCCCCBAA@BADCC?CC?D=AABBBCBCC?B@>??7>>?;:;:;;*;AABF?A@CDCCCBA@4;;;;*;?ABB@C@CC?BCCCB@?=@@CCCCCC?BAB?BCICCCBABABABBCCCCCC?BBCCD?@@<ABC@BB@@
@ATNG8:03152:01589
GATGGTAGTGTCATATGAGAGTGTGTACTCATTCGTTTCGGAAGAGACAGGTACGTTAATAGTTAATAGCGTACTTCTTTTTCTTGCTTTCGTGGTATTCTTGCTAGTTACACTAGCCATCCTTACTGCGCTTCGATTGTGTGCGTACTGCTGCAATATTGTTAACGTGAGTCTTGTAAAACCTTCTTTTTACGTTTACTCTCGTGTTATAAATCTGAATTCTTCTAGAGTTCCTGATCTTCTGGAGATACACATGATACTCTACCATCGTACTTGCAGAGTCT
+
9@@>@CCCCDBCCCCCCCCCAAABCBBBBBBC@BBBC?CC@CAAAABCBCABBBBB@C?B@AA@D@DDCBBBBAA;???@?,??=AACC<BBBCADCB?CC:;;BBBB@CCCCDCCC@BFF?@>@DB@ABAA>AB@B?BAAAFCCBCCCBB@A@C@CBB@AB>B789BBBBBCB=@;:::.:=@=;;;;;*<CAAB>CBBCDCECCCBECDD?DBBCC@D@CC@BBBBBAA>A@BBCABB>BBC?CBAAACCCCCDDA@??@BBC>BB@AABBB?BBBBB@B@@
@ATNG8:03147:01656
GATTATACGTATATCTATGTACTCATTCGGTTTCGGAAGAGACAGGTACGTTAATAGTTAATAGCGTACTTCTTTTTCTTGCTTTCGTGGTATTCTTGCTAGTTACACTAGCCATCCTTACTGCGCTTCGATTGTGTGCGTACTGCTGCAATATTGTTAACGTGAGTCTTGTAAAACCTTCTTTTTACGTTTACTCTCGTGTTAAAAATCTGAATTCTTCTAGAGTTCCTGATCTTCTGGGATGTGTGCGCAGTGCCTACCATCGAACTTTGCAGAGTCT
+
BBA@BBCCBBBEDBCCB@A@AB@CBA=AB?BC>CCAD@AA@CCBB>BDCCC@C?BAAC?C?DCBBBBA@?:??==?.>=8<899+8@@A499D?BC@BBBBBB?BB@@@@>><>@A<@<::8@===A<@@AA;@>AA@@???AB??<==D<=>=<??=?=A<<<AAA=<5=AAAA5A=D==8777*7:777+//9556;===<AAAA/A>=>A=B;>=<AAA?><=;>;=;?@::66;;=4=///=99=>=A?@?D;>>>;====>6:::3;=::=/--7
@ATNG8:03150:01631
GATGTAGGACGAGCGTCTGAGAGGTACTCATTCTGTTTTCGGAAGAGACAGGTACGTTAATAGTTAATAGCGTACTTCTTTTTCTTGCTTTCGTGGTATTCTTGCTAGTTACACTAGCCATCCTTACTGCGCTTCGATTGTGTGCGTACTGCTGCAATATTGTTAACGTGAGTCTTGTAAAACCTTCTTTTTACGTTTACTCTCGTGTTAAAAATCTGAATTCTTCTAGAGTTCCTGATCTTCTGGGTCTACGCTCGTCGCGCTACCATCGAACTTGCAGAGTCT
+
5<<=;<<7565=;:;:;;555659>><<;<;.54////&//)/)/:88844038833.36;>BB?B?CCBBBBBBA<99:::(7=8>?BA<ABBB?AAD@BB=;;BCBFAICCCCCCCADCC@B@CCCCCCCC@CCBB@CCBBA@@BBBCCCBA@@;@;:6:A>A=BABBBCBCC>@;::;*;=D=A@@@A,@@DEL?CCCCCCCBBB5;;;;*;BBDD@C@CC@DCCCCAA?AADCCCAA=@9;;6;BABBBBBBAABA@AA@??@BBCA@=@?;?@A@AABBB
@ATNG8:03146:01690
GATTAGTATAGAGCTCTACATAGTACTCATTCGTTTCGGAAGAGACAGGTACGTTAATAGTTAATAGCGTACTTCTTTTTCTTGCTTTCGTGGTATTCTTGCTAGTTACACTAGCCATCCTTACTGCGCTTCGATTGTGTGCGTACTGCTGCAATATTGTTAACGTGAGTCTTGTAAAACCTTCTTTTTACGTTTACTCTCGTGTTAAAAATCTGAATTCTTCTAGAGTTCCTGATCTTCTGGCGCGTATGTATGTCGCCTACCATCGAACTTGCAGAGTCT
+
BBB=@@BCBBFCCCBBBCBBBBBBFBBBBB>?999/9?<A>CBBBBBB?BBBBB>B>BBBB>B>A@@@AAAAB=99:::+;>:?@BB7>=AA;@?A<AA6:8@CCB=???@>@@>=<<>;?;ACAA>>>@;????688<>;>>>>AA==687@8:;;<??;@;>>????@@B;;;;@@5@=@;>::::,76:::+//;667:<==7<===.=AAAA=A=>>;>ADA>>><A=@@>>>>;>AA7;;@;:;9:<///<7=;-333-377695::6==>=>>>B@
@ATNG8:03149:01752
GATTAGTGTGTCTCTGAGAGTAGTACTCATTCGTTTCGGAAGAGACAGGTACGTTAATAGTTAATAGCGTACTTCTTTTTCTTGCTTTCGTGGTATTCTTGCTAGTTACACTAGCCATCCTTACTGCGCTTCGATTGTGTGCGTACTGCTGCAATATTGTTAACGTGAGTCTTGTAAAACCTTCTTTTTACGTTTACTCTCGTGTTAAAAATCTGAATTCTTCTAGAGTTCCTGATCTCTGGCTCTCGTAGACAGATACTACCATCGAACTTGCAGAGTCT
+
CCB?BCB@@ABBBABDEDDCBBBC@AACCC?BBBB<BB?B?CCCCCDD@DDCCB@C@CCCC?C?CCBBCCCCCBBBBBB1BB@CCCC>CCCC@CBB>BD9:9BDDF?CCCCCCDC?CCC?C?CDDCCCBC?CBDD>AACCCBBACCCBBAA@B<AAC@CC>B>AABCCCCCC?@:999-99>;:::::*;B@@A=BBCBBBCCBB>BBBB2BBBBDAEACD@BBBBCBB?B?CCBCCCB>@>@ABCCDDCBBCCCCBBBFCC<@@BBB>AA<>?BBBB@@@
@ATNG8:03134:01822
GATGGTAGGCGTGTGAGAGTCTGCCCAGAAGATCAGGAACTCTAGAAGAATTCAGATTTTTAACACGAGAGTAAACGTAAAAAGAAGGTTTTACAAGACTCACGTTAACAATATTGCAGCAGTACGCACACAATCGAAGCGCAGTAAGGATGGCTAGTGTAACTAGCAAGAGTACCACGAAAGCAAGAAAAAGAAGTACGCTATTAACTATTAACGTACCTGTCTCTTCCGAAACGAATGAGTACTATGTAGAGCTCTATACTAATCGAACTTGCAGAGTCT
+
BBCD?BBC@BBBCCCBBCC:;;CCA6ADD@FDBB??<?<?@AABBB?BB?B?BBBBBBBB2B?BCCA>?>CCCC=BAAADDD/=<6<4:::1;>?;888;B@@@A=A;AA>D?>:<;>><==AAAACAA?>@9>>AA:?9;;AA;;7;9>>C9>>>>@@@A;>>>>AA;?;;;?C;@A88859=9867777+6>:?>?AAADAA9>9>>>>:>9>>>>C;>>>>===9>;@@@7<<<:>>>A>>>AAAA@@BBB>@?<<;A???;>><=8<?7;;>?AA>55
@ATNG8:03140:01903
GATGGTAGATATATGCACGCTCTACCAGAAGATCAGGAACTCTAGAAGAATTCAGATTTTTAACACGAGAGTAAACGTAAAAAGTAGGTTTTACAAGACTCACGTTAACAATATTGCAGCAGTACGCACACAATCGAAGCGCAGTAAGGATGGCTAGTGTAACTAGCAAGAATACCACGAAAAGCAAGAAAAAGAAGTACGCTATTAACTATTAACGTACCTGTCTCTTCCGAAACGAATGAGTACTGTATCTATGTGTGCGCTACCATCGTAATTGCGAAGTCT
+
ABCB@CCCAA<@@CDDBB=>BBCCC?B@@>?BBB@@=??BAAABA?<AA=A>?=>=:775'52776777AA===4=8;;AAA0@CCB?BMF<CCB@BCCBAAA;;5;=?@<?AA?BCFBDDCCABAGBBB::7;CA@=AAAC@AAA=B?C@@>@DBB?@@A?CCF??;<>=9000*08.000+0//(/6655(3928225>>>@B<@;@>>>:>:==BBB@BCBBDDF>A=@@>9=9939:9=A???BBB???999CA@>>>@;;;<;;;:;<181;;??=@?99
@ATNG8:03198:01292
GATGGTAGGTGCACATGAGTGTATCCAGAAGATCAGGAACTCTAGAAGAATTCAGATTTTTAACACGAGAGTAAACGTAAAAAGAAGGTTTTACAAGACTCACGTTAACAATATTGCAGCAGTACGCACACAATCGAAGCGCAGTAAGGATGGCTAGTGTAACTAGCAAGAATACCACGAAAGCAAGAAAAAGAAGTACGCTATTAACTATTAACGTACCTGTCTCTTCCGAAACGAATGAGTACAGAGAGTACGATATGTCTAATCGAACTTGCAGAGTCT
+
CCCD@BCCABBBCCFECBBBCCAAA?CCC?BBBC9879?BBCDCCC?CD?B@BDCCCDCB1C@GCCBBCCBBBA6@?:;;;;*;?<==?>@6?A=8<A<BBDBBA?C?CC@AAA?BBB@DCCCCCCCCBB@C?CCCD@BAAAAA?@<@<@??;?B@@ABBB@BC????>CB<???177<=<399:5:>?@@/::7=///::>>B:>:>AAA:>:>@FGD@BBBCBBB>@>@FE>DCC?BAAABBBBCB>>=BBBBBBBBABBAA<>>@A>AD>=ABBA==76
@ATNG8:03187:01369
GATGGTAGTGTCATATGAGAGTGTGTACTTATTCGTTTCGGAAGAGACAGGTACGTTAATAGTTAATAGCGTACTTCTTTTTCTTGCTTTCGTGGTATTCTTGCTAGTTACACTAGCCATCCTTACTGCGCTTCGATTGTGTGCGTACTGCTGCAATATTGTTAACGTGAGTCTTGTAAACCTTCTTTTACGTTACTCTCGTGTTAAAAATCTGAATTCTTCTAGAGTTCCTGATCTTCTGGAGATATCATCAGGCGAGCTACCATCGCAATTGCCTAGTCT
+
5;==8=B==;;;;?;;@ACC;;;BAABAA@BC@CBCB=BC?B?BB;;;CC?ABB@?:@6:3:=7<8A59;AB@@B:77889)3828:==8=00/8<<<8<@969@?>BAACBAB@@@?B?@<?;AA;:;AA@=CBBB?BBBBBBBAA@AAAABBB?DB@9;;+0+00<?;:;@A4:;::.92995999*/700+/9:><=@99=.9999'5:<>9;;=@@<A@AA?9;4::@??AA@?@?@;@?AC;;0==<00*0=009?=C=??997>8=3:<8:;?>=>
@ATNG8:03178:01408
GATGGTAGGTGCACATGAGTGTATCCAGAAGTATCAGGAACTCTAGAAGAATTCAGATTTTTAACACGAGAGTAAACGTAAAAAGAAGGTTTTACAAGACTCACGTTAACAATATTGCAGCAGTACGCCACACAATCGAAGCGCAGTAAGGATGGCTAGTGTAACTAGCAAGAATACCACGAAAGCAAGAAAAAGAAGTTACGCTATTAACTATTAACGTACCTGTCTCTTCCGAAACGAATGAGTACAGAGAGTACGATATGTCTACATCCGATTCGAGGAAGTCT
+
4499.555.5:<<<666<<=<;::;2:6:*///9//57;8<<<654;75505899999;;;*97==;;;000>>?50//<;;;+9868:>>>.=33-3//////;;4=743.3;;49:<9;;;;<555.5999=8;;;:03433333>09.5<<.55:444<<8;;:9882779;?;898555,522+29999*67255+22222550559866.5.5255;4955=<;;8<054:2:43-3333337999:::<;;;;73338862//..(...49;773749553
@ATNG8:03162:01451
GATGGTAGTGCGTGAGAGAGAGACCCAGAAGATCAGGAACTCTAGAAGAATTCAGATTTTAACACGAGAGTAAACGTAAAAAGAAGGTTTTACAAGACTACACGTTAACAATATTGCAGCAGTACGCACACAATCGAAGCGCAGTAAGGATGGCTAGTGTAACTAGCAAGAATACCACGAAAGCAAGAAAAAGAAGTACGACTATTAATAATAACGTACCTGTCTCTTCCGAAAACGATGAGTACTATTAGAGCTCTATACTAATCGAACTTGCAGAGTCT
+
555<8=>=B=>CB666;5;9@B>?@5>>:75;:A99174933377887817,3733333&2.52222255555-58>??@?+555:.555&5:9)//////:;;>9=9<<8::99==986<=>>?@66666?;?>9:473338877193944.44339:;=:<::;;C8BC>AA@:<=988.988088888(8:4::66///=;7270--(--22235637666667.3.....&..5558999;?8<8999;77988>>>=@9>=AA<AA<@>5656///
@ATNG8:03168:01446
GATGGTAGCGAGCGAGTGTGTATACCAGAAGATCAGGAACTCTAGAAGAATTCAGATTTTTAACACGAGAGTAAACGTAAAGAGAAGGTTTTACAAGACTCACGTTAACAATATTGCAGCAGTACGCACACAATCGAAGCGCAGTAAGGATGGCTAGTGTAACTAGCAAGAATACCACGAAAGCAAGAAAAAGAAGTACGCTATTAACTATTAACGTACCTGTCTCTTCCGAAACGAATGTGTACAGAGAGTACGATATGTCTACATCGAACTTGCAGAGCT
+
;;;B?=CB=B@;;;;;=C?CDED;;9<A@=ABADAA>B=???>AAB?CB?A?@@@@ACCC3F?BAAABBBBBBB=BBAAA>CBCC?B=@@@7A@B@@@@AA??CC?C@BC?BCB?BBBBBCFDGBBBCCCBB@AAAC?BAA@AA993;=A@@=?B??@BBEADDAAAB?BB?AAA<::998*675.55555'.:38...777:>6:67===6;5;>B;;7<A;;;;;=A?CED=BBC@@?@BBAACBAAAAAAABBBABBB?>>@@@@?@7;;9====:;;=
@ATNG8:03187:01448
GATGGTAGAGTATCATGTGTATCTCCAGAAGATCAGGAACTCTAGAAGAATTCAGATTTTTAACACGAGAGTAAACGTAAAAAGAAGGTTTTACAAGACTCACGTTAACAATATTGCAGCAGTACGCACACAATCGAAGCGCAGTAAGGATGGCTAGTGTAACTAGCAAGAATACCACGAAAGCAAGAAAAAGAAGTACGCTATTAACTATTAACGTACCTGTCTCTTCCGAAACGAATGAGTACGAGAGAGCACACGTGTCTACCATCGTTCCTTCTGAGTCT
+
:6;?7;>BCBCCCCC;9:A@@?ACC?BBC?A@ABBA?C9:;@@@@B=BC@C>>A@;;;;;(;=BBB@@@@@BAB=BB@@AAA,?=895944&4::4:855;??@B>B?BB@AA@8=>>>;;9@BBCDA@ABC@A@@@>??AA???@3;4:@?:?AAABBBB?BBBCCB?BB799B<?;<<;16//(/6656(372;///;886;29;555:2717;@@@=@@@@AAB@C>?@E>CCF=@@BAAACC???BAAAFBBBBAC<677:4<::8:3929/8@??::@@
@ATNG8:03158:01484
GATGGTAGGCGTGTGAGAGTCTGCCCAGAAGATCAGGAACTCTAGAAGAATTCAGATTTTAACACGAGAGTAAACGTAAAAAGAAGGTTTTACAAGACTCACGTTAACAATATTGCAGCAGTACGCACACAATCGAAGCGCAGTAAGGATGGCTAGTGTAACTAGCAAGAATACCACGAAAGCAAGAAAAGAAGTACGCTATTAACTATTAACGTACCTGTCTCTTCCGAAACGAATGAGTACCTCTCAGACGCTCGTCCTACCATCGACGAATAGAAGTCT
+
@CCC?BBBADBBCIB@ACDCBBCCC>CDD?BDDC??=??ABBBBCC@BB=B??@?>??@8@@CDBABA@@>::.9=66666(8@:>0888,6<;6==::;BAAA=B<@?<?@?:>;?<>>AAAA=AAAA>>:>@AA;=8:8@?A?=D=A:88:AA@@DA@:@A>>>>;>>;??@;@???A5;;768777+//*/:::>>>@@<>:>@<<7;:>>>>A;AAA@@@@;A<@@@9::8;;=<AA==:>@@@@@@=>>>>>@@=@@@<???BAA@@:=<??;<<=>
@ATNG8:03165:01576
GATGGTAGTGATACAGATCAGACACCAGAAGAATCAGGAACTCTAGAAGAATTCAGATTTTTAACACGAGAGTAAACGTAAAAAGAAGGTTTTACAAGACTCACGTTAACAATATTGCAGCAGTACGCACACAATCGAAGCGCAGTAAGGATGGCTAGTGTAACTAGCAAGAATACCACGAAAGCAAGAAAAAGAAGTACGCTATTAACTATTAACGTACCTGTCTCTTCCGAAACGAATGAGTACTATGTAGAGCTCTATACTACCATCGTCCGTTAGAAGTCT
+
<<=<9=<<=>>?A>>CC@A@CDBBB?AAC?A@=A??@@B?BBBBBBC?AB@B@A@=@@BBA*;377999999@@A8<6:9999$9>7<2555&/;;4///799::?7?=BB@@AA@BBA?AAABCCBDCCCBB?BCBB?BCBB?>>B?B=A@@>@CBAAB::8:AA@AB@BB?@A@=@?:99.898888888(5=6<688:<;8;5;;@@AB=D;??CCB?BCAABBC?C?CCC=A9949:9999AA?>@;;;???>>>??@===?<???AAB7;;:?>=:>99:
@ATNG8:03198:01549
GATGGTAGAGACGTGACAGAGCGCCAGAAGATCAGGAGCTCTAGAAGAATTCAGATTTTTAACACGAGAGTAAACGTAAAAGAAGGTTTTACAAGACTCACGTTAACAATATTGCAGCAGTACGCACACAATCGAAGCGCAGTAAGGATGGCTAGTGTAACTAGCAAGAATACCACGAAAGCAAGAAAAAGAAGTACGCTATTAACTATTAACGTACCTGTCTCTTCCGAAACGAATGAGTACGATGAGAGAGCTCTCTCTACATCGAACTTGCAGAGTCT
+
;<@@7;>=>@@>>5555599;?<>7;@@7=??8858BBB?@@CCD@D@8;7//000000*9;@@@AACBCCCG;@;;;;;.5@;@.:99&9;:8:;;B=BB@A>A?BB?BCE@BBBBBBBCBAAACCC@@=@@AA?BCAA:::A4;5;@?:@A@?@BBH@CBBBBB?BB?BA@;@A?::18884;AAAA/??<?;;;A>>>?:=9==AA9=8==ABA?BB;;;BC?C=@AE@BCB@BBAAAAAABBBB>>>@@;;;;;;;;;;@;;;B<??:==>=888;;
@ATNG8:03178:01597
GATGGTAGGCACTGCGCACACATCCCAGAAGATCAGGAACTCTAGAAGAATTCAGATTTTTAACACGAGAGTAAACGTAAAAAGAAGGTTTTACAAGACTCACGTTAACAATATTGCAGCAGTACGCACACAATCGAAGCGCAGTAAGGATGGCTAGTGTAACTAGCAAGAATACCACGAAAGCAAGAAAAAGAAGTACGCTATTAACTATTAACGTACCTGTCTCTTCCGAAACGAATGAGTACTATAGACTATCTGAGACTAATCGAACTTGCAGAGTCT
+
BBBCACCC@B666@ECCCCDDFCBB=B>CA@ABC;;6;<AABBA@@@BB>A>AB???BBB3C?BBBBAAAA988)7=::;;;';@495955&5>>9=A=CCCB@@=??AD?BBB>AAABBCCCCDBBBBBA@=@A@@=AABBBBAA>A?BBB?BCCBBBCC?@@@CCC@BB=9785;:<<<4=;;6;FEEE/@@<>888?A@@@<A<AAAA<A<A?BAB?BCBBBBB?B?BBB<A@@>AAABCB@@AA@?????ACCBBBBBBC?BBBB?BB?B@CA?@665
@ATNG8:03159:01633
TATGGTAGCTCTGCTCTGACTCTCGTACTCATTCGTTTCGGAAGAGACAGGTACGTTAATAGTTAATAGCGTACTTCTTTTTCTTGCTTTCGTGGTATTCTTGCTAGTTACACTAGCCATCCTTACTGCGCTTCGATTGTGTGCGTACTGCTGCAATATTGTTAACGTGAGTCTTGTAAAACCTTCTTTTTACGTTTACTCTCGTGTTAAAAATCTGAATTCTTCTAGAGTTCCTGATCTTCTGGATATGAGTGACTCGTGCTACCATCGAACTTGCAGAGTCT
+
@BBB?;;;AACCDBBBCDDCCCDCCBCCCCCB?BCDF?DC@C?CCCCCBB=?@@::877DDBB>B?BBBBFBBBD?99999(9>9=?@A:AABB@BCD@CC;;;AACB>CCACCBBD?BBB?A?BBABABCHBDCBB@BBCCCCCCDCBBB@@@@=AAA?AC?A?BB@@@DDDD?A@ABB9@<@>;;;;;.;@GDD;;;BAB;;;@A5;;;;*;;;<A?A?BBABCBBBBB>B?ABAB@@<@?@<@@BBCAABCGCCCBB;;;CC=@@BBA>@A<???BBAABC
@ATNG8:03162:01656
GATGGTAGTATATCGCGTCGCTATCCAGAAGATCAGGAACTCTAGAAGAATTCAGATTTTTAACACGAGAGTAAACGTAAAAAGAAGGTTTTACAAGACTCACGTTAACAATATTGCAGCAGTACGCACACAATCGAAGCGCAGTAAGGATGGCTAGTGTAACTAGCAAGAATACCACGAAAGCAAGAAAAAGAAGTACGCTATTAACTATTAACGTACCTGTCTCTTCCGAAACGAATGAGTACTGTATCTATGTGTGCGCTACCATCTAACTTGCAGAGTCT
+
@ACB?B=BC>CGCCCDAAABBCCBB?ABC?BDC<;;?B?BCBABAC@DC?B?AA???BBB3B>???BBABBA@@8==;;;;;*;C>C>BBB:CBJACBCBDDGDD=@=@C@DDC=@?CCDBBBCCCBBBDBB?ACDC>@???BBAA>E@C??=@CBBCBBBAAAABBB?BD?BBB>AA>>>4;8808<<<=.==:>888BHBBA<A<AA@@<@<>>BBB?BBBBBBD@B?BBB>BBB?BBBBBBBBCBB88:BA>@@>>=A???A=>>>A@::94:>==<?>;;
@ATNG8:03169:01661
GATGTAGAGAGACTGTAGCGCACCCAGAAGACTCAGGAACTCTACAAGAATTCATGATTTTTAACACGAGAGTAAACGTAAAAAGAAGGTTTTACAAGACTCACGTTAACAATATTGCAGCAGTACGCACACTATCGAAGCGCAGTAAGGATGGCTAGTGTAACTAGCAAGAATACCACGAAAGCAGAAAAAGAAGTACGCTATTAACTATTAACGTACCTGTCTCTTCCGAAACGAATGAGTACGATGAGATCTCGTGTGCTACCATCGAACTTGCAGAGTCT
+
=99:>666>==>>666===::488089:7;554443494333335949;)/)////44444$35:99::///98818888877,//(/(///&//318;::::97917087665516999ABBBCBBBBBCCCBBBCC@???BBCBB>A>A;:6;@B@AA??9??A><?<9839A@490@<<1////////'/95:555778:><A:??@@:>388CDEADBB@@@E@C@BAA9>9939::====<=977?;;79877:8.....(.3:88355.5>>>>@AA>
@ATNG8:03199:01687
GATGGTAGCTCGCTGATGATATCTCCAGAAGATCAGGAACTCTAGAAGAATTCAGATTTTTAACACGAGAGTAAACGTAAAAAAGAAGGTTTTACAAGACTCACGTTAACAATATTGCAGCAGTACGCACACAATCGAAGCGCAGTAAGGATGGCTAGTGTAACTAGCAAGAATACCACGAAAGCAAGAAAAAGAAGTACGCTATTAACTATTAACGTACCTGTCTCTTCCGAAACGAATGAGTACTGTATCTATGTGTGCGCTACCATCGTACTTGCAGAGTCT
+
<@<<:=<<<=BBCBB>@???;666@;A?D?B@??@@>B@BBCBBBB>AA?C?99997AAB1B@>A>BBB==>?:396:95959#95.57>??1;;<86559:9=<@4968B:?AB599><@@CCDEGCCBBBB@BABB?AAABBBBB?C@B;;8;BBBABBB=??AABB?BB????:?;=991///(/6666)3:4:7::=<<AA9=:=>>>=A=DACBB?BBCCCBB>A>ABB>BBB?ABBCC>>>CCCBBA9::;;;==>>989=@A;;;@;:4;:;==>=98
@ATNG8:03161:01742
GATGACATATCGTACTCTCTGTACTCATTCGTTTCGGAAGAGACAGGTACGTTAATAGTTAATAGCGTACTTCTTTTTCTTGCTTTCGTGGTATTCTTGCTAGTTACACTAGCCATCCTTACTGCGCTTCGATTGTGTGCGTACTGCTGCAATATTGTTAACGTGAGTCTTGTAAAACCTTCTTTTTACGTTTACTCTCGTGTTAAAATTCTGAATTCTTCTATAGTTCCTGATCTTCTGGTGAGATATGCATGATGCTACCATTCGAACTTGCAGAGTCT
+
@ABCBB=C>CCCCCCCBCBDCCCCC;=<ACBCC>AA?@?CCCCCBB?B@@@A=@>@BBK?C?CDAA?>?::38<<;<,<<8<988,7???@CCD?BB?BBABAA?>>=<=>==8=>A:?<;;;@@>==<@@AA8;;A=><;:;>?>A;;;>:889;??;@=???AAAAAB=;;;EE6A8=78////(/;333)--9---7<<?=BDD2>9>>@>9@9??9?AABBAA=A=@@AA>;6:<@17699<??===>>??@B;66616616==9@@9:==@=<<63
@ATNG8:03186:01754
GATTAGTGCGTGAGAGAGAGACCCAGAAGATCAGGAACTCTAGAAGAATTCAGATTTTTAACACGAGAGTAAACGTAAAAAGAAGGTTTACAAGACTCACGTTAACAATATTGCAGCAGTACGCACACAATCGAAGCGCAGTAAGGATGGCTAGTGTAACTAGCAAGAATACCACGAAAGCAAGAAAAAGAAGTACGCTATTAACTATTAACGTACCTGTCTCTTCCGAAACGAATGAGTACATAGATATACGTATAGCTACCATCGAACTTGCAGAGTCT
+
44439@@CCCCGCCCBA@@B?A?3>@?5:@?B;;482889574=<BA1928<<<;;;7';6892>;;@?778(88;9444$49.5.55)5;;5666=>==>@<@>@C=@??=@@ABBBCDDCCBBCB@@>@CAB?BAAAC@@@;@<?;;7;CCBABBB?ABBBBA>@A=@AA<A@@@A;8887:::::*7959///:<>?@7;7;B@@<?=BBD;;8;BA@@AB?B?AAA:@@@<@@@AAADCCCAAAAAAAAAA=>>>@>@9>>><>78829<<=>?::;
@ATNG8:03198:01734
GATGGTAGTGATACAGATCAGACACCAGAAGATCAGGAACTCTAGAAGAATTCAGATTTTTAACACGAGAGTAAACGTAAAAAGAAGGTTTTACAAGACTCACGTTAACAATATTGCAGCAGTACGCACACAATCGAAGCGCAGTAAGGATGGCTAGTGTAACTAGCAAGAATACCACGAAAAGCAAGAAAAAAGAAGTACGCTATTAACTATTAACGTACCTGTCTCTTCCGAAACGAATGAGTACAGAGAGTACGATATGTCTACATCGAACTTGCAGAGTCT
+
CCBC?CBBACCCDCCCCCDDBBBCC@CCC?BBBCBB@B@BBBBBCC?BB?C?BBBAA???*:6:?:>>>AA@A@9>>BCEDE5?A?B>BCG;C@CAAA@BBCBCC@C@CC@BBB?BC@ABBCCCCBBBEDBB?BDBB?BBBB@?><7@=A>@=@BCBBBBB?BCCBBA>AA;@@@9==9999+8::4888888%/:7:///88>CF:=:;>@@7;8;BDCC@CCB@@CB@D?BBB=BCC?AABBBBBBCCCBBBBBBCB??AA=;;AAAABA6886:??A??767
@ATNG8:03167:01854
GATGGTAGCGCATATCAGCGCAGCCCAGAAGATCAGGAACTCTAGAAGAATTCAGATTTTTAACACGAGAGTAAACGTAAAAAGAAGGTTTTACAAGACTCACGTTAACAATATTGCAGCAGTACGCACACAATCGAAGCGCAGTAAGGATGGCTAGTGTAACTAGCAAGAATACCACGAAAGCAAGAAAAAAGAAGTACGCTATTAACTATTAACGTACCTGTCTCTTCCGAAACGAATGAGTACTATGTAGAGCTCTATACTACATCGAACTTGCAGAGTCT
+
@A=;8@96;BBCCDDBBBCBBBBAA<ABCACCCCCE>@=@ABBBBB?BA;?:?@@@ABBC5C@BBFIICDBBBC<BA@BBCB0BC?A<A@@7@@@:>699?@>:>:><@C?CAA==>>>@ABDCCDCCGCBBACECC@BBABBBCD>A>B@@=@BBBBBCB@BBBBBB@BB?BBB=AA999+9=<8<>>@@A'=><////;9==><><@@@A<A=;;BCB?BBBABAB@B>A@C>BBB>??B@@@BBBCCBBBBBBAA=AAAAAA>?>?AA5:8;B@::8=>>>
@ATNG8:03168:01916
GATGTAGAGAGACTGTAGCGCACCCAGAAGATCAGGAACTCTAGAAGAATTCAGATTTTTAACACGAGAGTAAACGTAAAAAGAAGGTTTTACAAGACTCACGTTAACAATATTGCAGCAGTACGCACACAATCGAAGCGCAGTAAGGATGGCTAGTGTAACTAGCAAGAATACCACGAAAGCAAGAAAAAGAAGTACGCTATTAACTATTAACGTACCTGTCTCTTCCGAAACGAATGAGTACGAGAGTCAGAGCAGAGCTACCATCGAACTTGCAGAGTCT
+
>B;;@??CCCCDBA??B@999==>1>00)/--///)/5888///;6:95=847488CCC1B<>?=ABA==;;;199>?=@@199;@2999&5>>9?==<=BABBAD@CB>A??<??@@CCBCGCGBBBBCC@CBBB?BAAABBA@=A?A;:8;DCABBBB?BCCBBB?BB>AAD?BBBAB8:::188988(8=9>:<;>>BAA:=9==>>:>=A>BBC?BDBBDCB=@;@>>6=9:3:?AABAAADDE@?@ACC?;;>?>>?AA<===DD=@?;@AA????AA
@ATNG8:03238:01327
GATGGTAGTATCTGCACACTCTGTCCAGAAGATCAGGAACTCTAGAAGAATTCAGATTTTTAACACGAGAGTAAACGTAAAAAGAAGGTTTTACAAGACTCACGTTAACAATATTGCAGCAGTACGCACACAATCGAAGCGCAGTAAGGATGGCTAGTGTAACTAGCAAGAATACCACGAAAGCAAGAAAAAGAAGTACGCTATTAACTATTAACGTACCTGTCTCTTCCTAAACGAATGAGTACTATAGACTATCTGAGACTAATCGAACTTGCAGAGTCT
+
@<=C;@@>C=BCCHCCCCBBBBC@@=@BB?CDAAAB<?;?A@ABBB?BC?B?@??===>>1??BB@BBBB@@A@7??ACDDD2BB?B4;;;.<BB?AB@ACCEBB?B?CB?A@A?BACCDDCCCBBBE@@@C=?@AA=AAABBCBB?B?C@@>ACCBBCBA?BCB>>>?AA=@@A=AACAA:;;:488888(8>9>898A@@AB<A=AB??;?<AABBB@AAAABBB?B?ACD>CBB?BBBBCCCBBB<=<BA@@BBBBBBBBC>BAAA>AB>BBBB@@878
@ATNG8:03255:01393
GATGTAGAGAGACTGTAGCGCACCCAGAAGATCAGGAACTCTAGAAGAATTCAGATTTTTAACACGAGAGTAAACGTAAAAAGAAGGTTTTACAAGACTCACGTTAACAATATTGCAGCAGTACGCACACAATCGAAGCGCTGTAAGGATGGCTAGTGTAACTAGCAAGAATACCACGAAAGCAAGAAAAAAGAAGTACGCTATTAACTATTAACGTACCTGTCTCTTCCGAAACGAATGAGTACGATGAGATCTCGTGTCTACCATCGAACTTGCAGAGTCT
+
:779=;?C;69B<<<<<>>@@>>>8?@@<@BA?@??C?ABA>??@?9:39978773>>?+;5==9><>@>>>?5;=@@@@@0@A>A5;;;*9A@99955;==:@>@@CC>AAB?CCBBBBBCCCBBCBBBC?BBDD@BBB?>??>?B@C:;:;C???@@?@CCDBAA>AB?B@A4::<<<48861767777$/837/./8;A@><>=@=>>:?<>>CBB@BA@@DBB8:8:AD=BBB?AABBBBBABCCA?>?@@@>888BBDD7;;;;@;?>====>;:;>>
@ATNG8:03241:01476
GATGGTAGCTCGCTGATGATATCTCCAGAAGATCAGGAACTCTAGAAGAATTCTAGATTTTTAACACGAGAGTAAACGTAAAAAGAAGGTTTTACAAGACTCACGTTAACAATATTGCAGCAGTACGCACACAATCGAAGCGCAGTAAGGATGGACTAGTTGTAACTAGCAAGAATACCACGAAAGCAAGAAAAAGAAGTACGCTATTAACTTATTAACGTACCTGTCTCTTCCGAAACGAATGAGTTACGAGAGTCAGAGCAGAGCTACCCATCGAATCACGAAAGTCT
+
4;99<>;?;;@>>>=66665/999;8///6::>:997;35588;88189,3,3379899::)6386222:82225,5233333$3828-///&/99(//86688::7=39>6:8?9>>=>CHCCBBCB@@@@?;?@@A=?====B==:<;>::+000/8838::5:::33-37:).--(--7::3:::322222$283877788833/34..(.3.3487==>:<;;::::8=8888;8BB?>>>00)0;;=:99>=@;;6659:9:;666'5999;;A8:9@?@5@@==
@ATNG8:03227:01576
GATGGTAGGCGACATACATACGCGCCAGAAGACAGGAATCTAGAAGAATTCAGATTTTTAACACGAGAGTAAACGTAAAAAGAAGGTTTTACAAGACTCACGTTAACAATATTGCAGCAGTACGCACACAATCGAAGCGCAGTAAGGATGGCTAGTGTAACTAGCAAGAATACCACGAAGCAAGAAAAAGAAGTACGCTAATTAACTATTAACGTACCTGTCTCTTCCGAAACGAATGAGTACGAGAGTCAGAGCAGAGCTAATCGAACTTGCAGAGTCT
+
;;9:<@=>9<;66@>??@@;;@AA>?BCCBCCCBB>B=BBBBCB@ED?D?BAAACFDF2A>ABBAAAAAAA@;@???ABB3BC?C>AAA6===9=>>?886<=3;5;>:=<=:>>?>>===A=>>A=>>B=>>=@8<;A===//,/5;9;4977788>>9>>>:;=868/58:17765-257279999)./).333;7//(.2623555.59<<=>>;AA@@@@@9=8<:818//(/655/5255578777:888AAAA>>><@>>><@=9:/--9---/
@ATNG8:03234:01549
GATGGTAGTGTCATATGAGAGTGTGTACTCATTCGTTTCGGAAGAGACAGGTACGTTAATAGTTAATAGCGTACTTCTTTTTCTTGTCTTTCTGTGGTATTCTTGCTAGTTACACTAGCCATCCTTACTGCGCTTCGATTGTGTGCGTACTGCTGCAATATTGTTAACGTGAGTCTTGTAAAACCTTCTTTTTACGTTTACTCTCGTGTTAAAAATCTGAATTCTTCTAGAGTTCCTGATCTTCTGGAGATACACATGATACTCTACATCGAACTTGCAGAGTCT
+
;BBB?CBCB==C?>?>B??@BBBACA?=?@?@<@@@D>BB=;6655<=BB?BA@@@@B?A@993929==<:;:<;533333$3?:;<<>>8977=<:?>>;@?688555<<ADDDDCBB?CCC@C@CCCCCCAA=ACCC>BBCCCCCCCCBBBBCBA?C??=?E@B@BBBBBCBCB>B:9:9-:>B<>@@@@0?CCCD=CCCBCCCCCC?CCCC5CBBBCACACD@DBBBCCC@B?BBBCCC=??B>BBBCCECBBBDCBBBBBBBB??@CC<@@<@@BBBBAA@
@ATNG8:03236:01550
GATGGTAGATATATGCACGCTCTACCTGAAGATCAGGAACTCTAGAAGAATTCAGATTTTTAACACGAGAGTAAACGTAAAAAGAAGGTTTTACAAGACTCACGATTAACAATATTGCAGCAGTACGCACACAATCGAAGCGCAGTAAGGTTGGCTAGTGTAACTAGCAAGAATACCACGAAAGCAAGAAAAAGAAGTACGCTATTAACTATTAACGTACCTGTCTCTTCCGAAACGAATGAGTACTGTATCTATGTGTGCGCTATCGAACTTGCAGAGTCT
+
444;7<@;;;B;;9A<BBA@@C@@@=@CC@CDB?@A>A?@AAAB@@<??8=<???ABCCD5D?CCC;;;CCCCD=B@:::::(:@>@==9;0;@=8=BB?@>:.--(-(-938885::AABBBDDCECCGABAADCCB?A@>@@@@?9?=B7;:9BBBBBAB@CCCDCB???=???;@B@@@:>??;==<<<,<<8<<;837?@A?C?B@@A@B@CABBC?CBBBAAA?C?BBA>BBB99:BBECBAA885:<<=BBCBBA@?FEBABB8::<?A@AAC???
@ATNG8:03237:01565
GATTAGTGTGTCTCTGAGAGTAGTACTCATTCGTTTCGGAAGAGACAGGTACGTTAATAGTTAATAGCGTACTTCTTTTTCTTGCTTTCGTGGTATTCTTGCTAGTTACACTAGCCATCCTTACTGCGCTTCGATTGTGTGCGTACTGCTGCAATATTGTTAACGTGAGTCTTGTAAAACCTTCTTTTTACGTTTACTCTCGTGTTAAAATCTGAATTCTTCTAGAGTTCCTGATCTTCTGGGTCTCCTCTCACGCACTACCATCGAACTTGCAGAGTCT
+
49;7:A@@BB<><<;==AAAAAAAAA=@>>;98480887?=???AA==?BCDBB?B<<@A@<BA;:9B@?;>@7;;@??+;;7;>::3;;;;:CCC<A@?@@@A@A?ACFIIIEE@D@A>@>BBBBCCCC@C@@@@BBDCDBBCBBAAABBBA=A??<?C>A>AC@@A@@BB:::CCC;C=@99:;;;*;AABB=BCCCCF<;;@4:::-:>?@A>B?BB@CCBBBAA?A@BCCCCE?B?A@7;;@@?BBBABB;;;B?@@?BA@@@=:939<<<?999A
@ATNG8:03229:01646
GATGGTAGCACGAGTCACTCATATCCAGAAGATCAGGAACTCTAGAAGAATTCAGATTTTTAACACGAGAGTAAACGTAAAAAGAAGGTTTTACAAGACTCACTTAACAATATTGCAGCAGTACGCACACAATCGAAGCGCAGTAAGGATGGCTAGTGTAACTAGCAAGAATACCACGAAAGCAAGAAAAAGAGTACGACTATTAACTATTAACGTACCTGTCTACTTCCGAAACGAATGTAGTAACTATGTAGAGCTCTATACTAATCGAACTTGCAGAGTCT
+
@?;>;@FBABB??IDCDDDCBBCID:CGE@CCCCCB@B?C@@@@@B?BB@EAB@=99999(78<=;<@?AA@@@;@@A@@@<)9=;@.559&5<<7555;:99<5::>A6:9B@CABAAABBBAAA????@>BBCC@CBBBBBBC?A<@994:::9ABCD?BBCCAA>:903>>4<55990;=9066;;;+///553>A==<=;>;??@@=@;<77//*/9---//:48357806<969---6--(-7789;8333;9333888;<7888:2530....742,-
@ATNG8:03230:01635
GATGGTAGGCGTGTGAGAGTCTGCCCAGAAGATCAGGAACTCTAGAAGAATTCAGATTTTTAACACGAGAGTAAACGTAAAAAGAAGGTTTTACAAGACTCACGTTAACAATATTGCAGCAGTACGCACACAATCGAAGCGCAGTAAGGATGGCTAGTGTAACTAGCAAGAATACCACGAAAGCAAGAAAAAGAGTACGCTATTAACTATTAACGTACCTGTCTCTTCCGAAACGAATGAGTACTATGTAGAGCTCTATACTACCATCTAACTTGCAGAGTCT
+
CBB>?CBC@DCBCDCBBBB;<;BBA6>CC@:;;;6=8B899BB>=?;::172;>;99898'7;?@=AA@AB@?>6<966666'65050555&2594:8588CCAA=@=@B=???<?:::@B@@?DDD@:::B=BAAA9=:<:BB;:7;=AAA<=:888>>?;>>@A>>:8819>=4:::::/::6/6:9::,///999@@???<B<@?@A<@<@@>@@:>>>=<==495:=>7<7718=??888=;;:>@@?@@?;;;FBB@??=BBAAA6:96678===<==
@ATNG8:03210:01689
GATGGTAGGAGACACGTCGCACACGTACTCATTCGTTTCGGAAGAGACAGGTACGTTAATAGTTAATAGCGTACTTCTTTTTCTTGCTTTTCGTGGTATTCTTGCTAGTTACACTAGCCATCCTTACTGCGCTTCGATTGTGTGCGTACTGCTGCAATATTGTTAACGTGAGTCTTGTAAAACCTTCTTTTTACGTTTACTCTCGTGTTAAAAATCTGAATTCTTCTAGAGTTCCTGATCTCTGGTGTCTGATCTGTATCACTACCAACGAACTTGCAGAGTCT
+
ACDD@CCC?BBCBA<@E@@ACCCDFCBCBBBB=<;<A9?B5:29???=BB?BCCBB?B?BBBB?B?BBBCCBC??;?ABCF/?=:<8888&5=?A?BBB??@<?:;;AB7;;>>?@>>;>@@<@=??=>>>>B=AABA:=;;;>>@@><=AB888>8<=>;;;6;=>=>=AA???<===CC;D=D==<<<<.<<?AA7::@>>??;==<@AAA/A===C=A=A@<@AA>>>=:>;??;;;;;==<<>>>>>@@>;>@?@@@@@>><>=C??;<<9<<@@@@@@;
@ATNG8:03213:01696
GATTAGTGTGTCTCTGAGAGTAGTACTCATTCGTTTCGGAAGAGACAGGTACGTTAATAGTTAATAGCGTACTTCTTTTTCTTGCTTTCGTGTATTCTTGCTAGTTACACTAGCCATCCTTACTGCGCTTCGATTGTGTGCGTACTGCTGCAATATTTTAACGTGAGTCTTGTAAAACCTTCTTTTTACGTTTACTCTCGTGTTAAAAATCTGAATTCTTCTAGAGTTCCTGATCTTCTGGTATGACTAGTGTACTACTACCATCGAACTTGCAGAGTCT
+
:44.45<<<?ECFCCBBBDCBCBBCCCBBB?BBBC<BA>A=@CBBCCE@CBB;:9;@DBBB?FAGGBBCCCBA>A@A?A1@B@BBCI?CCCCCCDACC?A@BABC@CCCBBBBB@BBB?B=;<<BCCCC?BB;;7;BBCBCBBBBBABB@@?<@;999-9298??>?@:817;;;;0;4>:>?FF?0?@@@@,//?0//>A@A>AAA@)99:77052989>?@A<;=9?9?><>AE>C;;7<>>A@BBBBBBBAAAA??>A3::??=9?A:;?AAA@<=;
@ATNG8:03211:01758
GATGGTAGGCGAGAGTGTGACGCAGTACTCATTCGTTTCGGAAGAGACAGGTACGTTAATAGTTAATAGCGTACTTCTTTTTCTTGCTTTCGTGGTATTCTTGCTAGTTACACTAGCCATCCTTACTGCGCTTCGATTGTGTGCGTACTGCTGCAATATTGTTAACGTGAGTCTTGTAAAACCTTCTTTTTACGTTTACTCTCGTGTTAAAAATCTGAATTCTTCTAGAGTTCCTGATCTTCTGGGCAGACTCTCACACGCTATCGAACTTGCAGAGTCT
+
CCCC@C@B?;;;<;;;;;;;:566;;9<77//)/77939<8<9<?CCDGGACA@;;4;<@>@@<A:@AA:99559055><>)55.489954455.559=<@:>@>>9945@@=BB==@@CC>A799A:;9:99=@@B6:;@BBA@@@9:9<:;;;9>;;:--)-(--5799<::595555&57<855555$9==AA/;;;:BAA@BA;>@>=,=====:>;@@????@@99497@>:?CB=@ABB<B@@A@BAAA?;;0000---//)/7)//8999333
@ATNG8:03226:01855
GATGGTAGCGCATATCAGCGCAGCCCAGAGATCAGGAACTCTAGAAGAATTCAGATTTTTAACACGAGAGTAAACGTAAAAAGAAGGTTTACAAGACTCACGTTAACAATATTGCAGCAGTACGCACACAATCGAAGCGCAGTAAGGATGGCTAGTGTAACTAGCAAGAATACCACGAAAGCAAGAAAAAGAAGTACGCTATTAACTATTAACGTACCTGTCTCTTCCGAAACGAATGAGTACGATGAGAGAGCTCTCTCTACCATCGAACTTGCAGAGTCT
+
696?:?====@AACCCAABBBA<<<5<;;;>=@?@;?;??@BBBC?BB?C?99;????@0@?CHCCCDCCCCF=A@;;;;;(:;<<455)5;;7<;;;>>>>B?B?BE?A@@?BCCCBBBABBCCCCCBA<@D;:7;BBABBBB?CACA@?@BAAAA@@=@BBCDC?CB????9=@999,9978<<;;;.8?8<8;<;;DED=A;?>>><@;??CCC?BCAA@BC:;;;CD<AAC?BCBBBBBBB?>>BAAACBBB>>>@??A<AAAA@8><<A?@?AA:::
@ATNG8:03248:01855
GATGGAGTGTGTCTCTGAGAGTAGTACTCATTCGTTTCGGAAGAGACAGGTACGTTAATAGTTAATAGCGTACTTCTTTTTCTTGCTTTCGTGGTATTCTTGCTAGTTACACTAGCCATCCTTACTGCGCTTCGATTGTGTGCGTACTGCTGCAATATTGTTAACGTGAGTCTTGTAAAACCTTCTTTTTACGTTTACTCTCGTGTTAAAAATCTGAATTCTTCTAGAGTTCCTGATCTTCTGGGTGTATCAGCGAGTATCTACCATCGAACTTGCAGAGTCT
+
?BBB<@<55555;999;<555655<<<<:??;@>@@9??=@=@ABBB@A?ABCCDAD?CCCC@E@CCCCCCCCD@AAAA@2A@?CBFF@FC@@>ABB?CD@BBBCCD@CCEDDCBB>BCC?C?CDCCBBBC@CBBB?CCCBCCCCCBCAAAABC@C@@=?B?B>AACCCBBA@=B::::.:>B=:;;;;*;A>@@=ABCCDECCCB@BCBC3B;;<G@C@CB@BBBBBBB=A>ABBBBB?CBBF>CBBBBB:;;CCBBCCDBCC?CA@@C@CC@DBCBBB???
@ATNG8:03266:01320
GATGGTAGGCGAGAGTGAGACGCAGTACTCATTCGTTTCGGAAGAGACAGGTACGTTAATAGTTAATAGCGTACTTCTTTTTCTTGCTTTCGTGGTATTCTTGCTAGTTACACTAGCCATCCTTACTGCGCTTCGATTGTGTGCGTACTGCTGCAATATTGTTAACGTGAGTCTTGTAAAACCTTCTTTTTACGTTTACTCTCGTGTTAAAAATCTGAATTCTTCTAGAGTTCCTGATCTTCTGGTGAGATATGCATGATGCTACCATCGAACTGCAGAGTCT
+
/<<<===<69;66699999994449888=?@@<@BCC>A@<?;=>;;=>?8<<;78.7;<<=B?D7@ABB@=;7;9:::9:)986<===6=A@@498@9=>=BAC??@<@@@@AB>=:>AA:>;>??A>>>@;@@AA<@@@AA????A@@@>>>A<>>>=AA<A=AA>AACABB=@>>>>2=9=166666(7==>@9??@===C>>><?AAA/A>>=A<A<AA<A>?=A?>;A;A=@@@A9>>>9>>=?@@@@>>;;;?>>>>>>:>;<=A;A>>>>>;;;;;
@ATNG8:03291:01415
GATGGTAGCACGAGTCACTCATATCAGAAGATCAGGAACTCTAGAAGAATTCAGATTTTTAACACGAGAGTAAACGTAAAAAGAAGGTTTTACAAGACTCACGTTAACAATATTGCAGCAGTACGCACACAATCGAAGCGCAGTAAGGATGGCTAGTGTAACTAGCAAGAATACCACGAAAGCAAGAAAAAGAAGTACGCTATTAACTATTAACGTACCTGTCTCTTCCGAAACGAATGAGTACTATGTAGAGCTCTATACTAATCGAACTTGCAGAGTCT
+
CCDEAD@;;@>@@<<;==@@A0//;5-/,/-88//)/2///55/:566)/)/68:>@>?*0*///?AC?>877)7=00000$0/)/)///&/7949=555<:8=;>:??8ABB789CCCJEDGBA@BBADB?BBDC?AA@>?::91;=ABC@CC:9:>9929??@A><;;=0009>=6<;16//(/6655'55/7555<=>>A3858ABB=A=@@CBB>ADBAA@?<?;??>9>9939::BBBBBCC@@@@@@?@@@888A;;5;:;=:=B<==>>==<;;
@ATNG8:03264:01448
GATGGTAGTGCGTGAGAGAGAGACCCAGAAGATCAGGAACTCTAGAAGAATTCAGATTTTTAACACGAGAGTAAACGTAAAAAGAAGGTTTTACAAGACTCACGTTAACAATATTGCAGCAGTACGCACACAATCGAAGCGCAGTAAGGATGGCTAGTGTAACTAGCAAGAATACCACGAAAGCAAGAAAAAGAAGTACGCTATTAACTATTAACGTACCTGTCTCTTCCGAAACGAATGAGTACTACTCTCAGAGACTCACTAATCGAACTTGCAGAGTCT
+
@BCB@CDCBBCGDDDCCCCCDBCBB?BBC@CBBBBB@B@CBBBBBB?BB?B@B@ABBDDD2A;A@??@@DB@@@:@=AABBB5AB>C4:9:45<<9666;>>>>>:>?BB??@@@CCBBCCCCCCDCCCBBB?CCCC@BBBBBBBB?B?A??=@CCBBBBA?BCBBA@@BB=>>>>A@@>C88889<>>?@/??<?;:;AAABA<A:AAAC9=7>ABBB?BBBABBB>B?BDC>CCC?BBCBBBBBBBBBBBC@>==>>>>>=>=<<<<6<<6<B?@>>;;;
@ATNG8:03270:01463
GATGGTAGGCGTGTGAGAGTCTGCCCAGAAGATCAGGAACTCTAGAAGAATTCAGATTTTTAACACGAGAGTAAACGTAAAAAGAAGGTTTTACAAGACTCACGTTAACAATATTGCAGCAGTACGCACACAATCGAAGCGCAGTAAGGATGGCTAGTGTAACTAGCAAGAATACCACGAAAGCAAGAAAAGAAGTACGCTATTAACTATTAACGTACCTGTCTCTTCCGAAACGAATGAGTACTGCGTCTCACTCTCGCCTACCATCGACACTCCAAAGTCT
+
5=<<>BCC@CCCCECCCCCA@@AAA<ACEABAABCB@B>@@CABBB?@@>A@@@?=;;;>.??CEDCBAACA==4<>88677(8=:=4988'25836<7><<<8817:==:?=>:=BCBB?=<>AAA??==A;AA@@:@A@>===@:>:>8858@<<;AA?<?AA?===AA<A@A7@@>@A9<;;47676(8:4;@BBB?>>><@=A???:>:=@@@A<A<==AAA=B=:66.7//)/==><??=>=AAAAA?@?ADA@@7==A;>>>>A<<;;;;AA8@>??
@ATNG8:03297:01469
GATGGTAGGCACTGCGCACACATCCCAGAAGATCAGGAACTCTAGAAGAATTCAGATTTTTAACACGAGAGTAAACGTAAAAAGAAGGTTTTACAAGACTCACGTTAACAATATTGCAGCAGTACGCACACAATCGAAGCGCAGTAAGGATGGCTAGTGTAACTAGCAAGAATACCACGAAAGCAAGAAAAAGAAGTACGCTATTAACTATTAACGTACCTGTCTCTTCCGAAACGAATGAGTACATAGATATACGTATAGCTCCATCGAACTTGCAGAGTCT
+
B@@@<B@=8=666@<<;;;=>?495/5<B=<666>>9>:>>CBBBD?A@<?899877333$36::<==?=B??@898;;999$997<2555'5;;4;;;;>695B:=<?@=@CC@DBBBCCDDCCBBBC@@@>A@@C????AAAAA?C?BBB>AABBDBBB?EBB????BB<?::48:<::1775299999)584<567;===><>>C@??;?<AACCD?ABBBBBC=?;?@@9@AA>>?>CBBAB>>;;;BB@@@@A>???;;5;===A=AA;?>>>B;;;=
@ATNG8:03294:01600
GATGGTAGCAGACGTGACAGAGCGCCAGAAGATCAGGAACTCTAGAAGAATTCAGATTTTTAACACGAGAGTAAACGTAAAAAGAAGGTTTTACAAGACTCACGTTAACAATATTGCAGCAGTACGCACACAATCGAAGCGCAGTAAGGATGGCTAGTGTAACTAGCAAGAATACCACGAAAGCAAGAAAAAAGAAGTACGCTATTAACTATTAACGTACCTGTCTCTTCCGAAACGAATGAGTACGATGAGAGAGCTCTCTCTACATCGAACTTGCAGAGTCT
+
BBBBACDBAACCA;?<@@BBBBBBB@B@@<?AABBB@C?BBBA@AB@BB@C?@?>96667'76;<<>>@@B@??8?ADDDDE5BA;A5;;;'9@<7;@;==AC?@>@?BC@CCC?CCBBBBBACCCCBCCDD>AACB<@@BBB?@@2:6;::6;CAABBBB?AAABBD@CC@8789=><88.:881888889%/616///=;CAA=A<???@;@=AADAA=@CA@@BB=A????7?AA;??BBAABBAABB=<==???>==<;768===>?;::7;>BABA=88
@ATNG8:03295:01762
TATGGTAGGCGACATACATACGCGCCAGAAGATCAGGAACTCTAGAAGAATTCAGATTTTTAACACGAGAGTAAACGTAAAAAGAAGGTTTTATCAAGAACTCACGTTAACAATATTGCAGCAGTACGCACACAATCGAAGCGCAGTAAGGATGGCTAGTGTAACTAGCAAGAATACCACGAAAGCAAGAAAAAAGAAGTACGCTATTAACTATTAACGTACCTGTCTCTTCCGAAACGAATGAGTACTATGTAGAGCTCTTTACTCCATCGAACTTGCAGAGTCT
+
BBBB?BBB@AA?ACCC@@@CCCBBB?BBB@DDBBAA?A?ABDCDCC?CC@C?BA@=>>>>0@?CDCCCCBBBBD>DB@BDDD5CA=@4;;;&///95//)//6679:8=9>?;>?>>ABBBCGCCCBBCCCCBB=ACDD?BABBBBBB?B?CBB@BBBBBBBB?BBB@@?=@@<@??:>?876-8:::998988%/:6:///99@>><>=@@BB;?;?AECD@BBBBBBB@D?BBC=BBB?BBBBBBBBBB===B@@@BBAB;AC;;5;A@@@49;<@@>>:::::
@ATNG8:03262:01807
GATTAGAGAGAGCTCTCTCATCGTACTCATTCGTTTCGGAAGAGACAGGTACGTTAATAGTTAATAGCGTACTTCTTTTTCTTGCTTTCGTGGTATTCTTGCTAGTTACACTAGCCATCCTTACTGCGCTTCGATTGTGTGCGTACTGCTGCAATATTGTTAACGTGAGTCTTGTAAAACCTTCTTTTTTCGTTTACTCTCGTGTTAAAAATCTGAATTCTTCTAGAGTTCCTGATCTTCTGGGCAGACTCTCACACGCCTACCATCGAACTTTGCAGAGTCT
+
BBC@DCBBCCCCCABBDCCCCCCCCBCDBB?BBAA<BC@B@BCCCCAA?BAAAA>A>BBBB>A>@AAAAABB=7<7777.:@<A@AA9>@AA>BBB>BB565@A@@;>CCC====;AAA7=7=>>A>==>9>>>>:>>>>>>>?AAA>><<<>9>>>;AA;A9>===?AA><:===<<1=:?;?====='=333(--3---77-/)////'.555=4>4>>6@<;;@AA<A=BDAB=;4<<9<5=<<<@@==>@A@@@=6=9946668939==6@@?:::===
@ATNG8:03286:01784
GATGGTAGCACGAGTCACTCATATCCAGAAGATCAGGAACTCTAGAAGAATTCAGATTTTTAACACGAGAGTAAACGTAAAAAGAAGGTTTTACAAGACTCACGTTAACAATATTGCAGCAGTACGCACACAATCGAAGCGCAGTAAGGATGGCTAGTGTAACTAGCAAGAATACCACGAAAGCAAGAAAAAGAAGTACGCTATTAACTATTAACGTACCTGTCTCTTCCGAAACGAATGAGTACGAGAGTCAGAGCAGAGCTACCATCGATTCCGGATAGTCT
+
//:;6;?AAABA@CCCCCDCFCCBCACCC@FBBBBA?A>AABBCCB@CC@D@????BCCC3C@CBBABBCCAAA<@ABBBBB3CC@C@CGE;CBC@AAA@BCA@@=@>AC@BBB?BBBBCCCCGDDBBBCCD@BBCC@CCC@@@?>9@=B;::;CCCBBCD?BBBAA@?AA<@A@:??@>@9::98>@@A@/==9=///==??D=A=????<?<@BBBB@CCCCBAA=?=?AA;ABB;>?BBBBBBBBB>@?BBBB@@BB=>>>?;>===AA8=:><?AAC;;;
@ATNG8:03263:01867
TATGTAGACATATCGTACTCTCTGTACTCATTCGTTTCGGAGGAGACAGGTACGTTAATAGTTAAATAGCGTACTTTCTTTTTTCTTGCTTTCGTGGTATTCTTGCTAGTTACACTAGCCATCCTTACTGCGCTTCGATTGTGATGCGTACTGCTGCAATATTGTTAACGTGAGTCTTGTAAAACCTTCTTTTACGTTTACTCTCGTGTTAAAAATCTGAATTCTTCTAGAGTTCCTGATCTTCTGGGCTGCGCTGATATGCGCTAATCGAACTTGCAGAGTCT
+
CCDCCBBBBCCCCCCBBBBCBBBBBBABCB@=A::;.:A2:9.95;<==+0//68294555@299)554/-----6(-,8888%88+-/88////84::8688)////9<7;;=A===>9<<>:>;>@B=;;;=8==<:489///<<<<CCBBB?@@C@CBB>AA>A?ABAAABBBB>A;:::.;<?=;;;;.:BBBB>CBCDCDCAAC5;;;;*<@A@B?BACLEECCBBCB@C@BDCCCB>B?@>9?:::@@CCCCC@A@CCCCACCBB>BD>@@BB@@@@?
@ATNG8:03296:01852
GATGTAGTGCGTGAGAGAGAGACCAGAAGGTCAGGAATTCTAGAAGAATTCAGATTTTTAACACGAGAGTAAACGTAAAAAGAAGGTTTTACAAGACTCACGTTAACAATATTGCAGCAGTACGCACACAATCGAAGCGCAGTAAGGATGGCTAGTGTAACTAGCAAGAATACCACGAAAGCAAGAAAAAGAAGTACGCTATTAACTATTAACGTACCTGTCTCTTCCGAAACGAATGAGTACTATAGACTATCTGAGACTACCATCGAACTTGCAGAGTCT
+
96=>>BBB=BBDBGGGCDDDC?@?@CC@BACCBB?B@B?BDC@@=@B?@=@@99:BBC3B@CCBABBBBBBB:??<=???.=?;;0656&55;6;658@@>>><@<@@<>>A8==>@>;>?A@@?=?A@A;A?@A;>>@@>@>=7>=B@@<@>>>??@B<?=>A=?<?@<??@<@@AAA:<;83/////(//)/<==AAAAA<A<><<C;C8;;=>?;A===?AA=D<>9816//)///9:==;;;???@@@@@@???@@BAB=????=9;;:=>>=<<<66
@ATNG8:03289:01904
TATGGTAGGCGACATACATACGCGCCAGAAGATCAGGAACTCTAGAAGAATTCAGATTTTAACACGAGAGTAAACGTAAAAGAAGGTTTACAAGACTCACGTTAACAATATTGCAGCAGTACGCACACAATCGAAGCGCAGTAAGGATGGCTAGTGTAACTAGCAAGAATACCACGAAAGCAAGAAAAAGAAGTACGCTATTAACTATTAACGTACCTGTCTCTTCCGAAACGAATGAGTACGATGAGAGAGCTCTCTCTACCATCGAACTTGCAGAGTCT
+
:/445:;959<;;;>><<<<=<;;;7@::;:9:444.45445;;;@<?><>75544444&5.55:;;;@@:;;)599:::&44./)//(///)/666687782869:3:87.37735;;@CCCBBBBBB?B;;;>ABA?@?BC9<8<00,0>000?AC=AA>??@=@@=AAB@BBBBB;>:9/85778(8;499<<@>=>A<A688AA=@9=<<;:=ABBACC>:=669D9A??<>>BCCCCCB???AABBBBDC??@>;;:<;;;;;=@F=@@@A??=>=
@ATNG8:03312:01715
GATGGTAGGTGCGAGCATGAGTGTATCCAGAAGATCAGGAACTCTAGAAGAATTCAGATTTTTAACACGAGAGTAAACGTAAAAAGAAGGTTTACAAGACTCACGTTAACAATATTGCAGCAGTACGCACACAATCGAAGCGCAGTAAGGATGGCTAGTGTAACTAGCAAGAATACCACGAAAGCAAGAAAAAGAAGTACGCTATTAACTATTAACGTACCTGTCTCTTCCGAAACGAATGAGTACGATGAGAGAGCTCTCTCTACCATCGAACTTGCAGAGTCT
+
@B;;26==799666556:;:9997///)-553-//88:9>;CDBAABC?BF?@>?DB@BBBB2B@CCCCBBBCBBA<AC;;;;;$;:5:444(4<;7:;:ABDBCB?B?BB@BBB@BBBBBBBCCBCDDCAAA?CDBB?BBBBAABC?C?CA@>ABBBBCCB?BBAABA>BB>BBC?AA=:90;::7===>?/>>;>888>?@==9<<AAAA9=:=AC@@>@BBBBBB@C@BBB=BBC?BABBCDCAA??@BAA@A@B>?A>;>;A;?><<A;AA;?>>><=<=>
@ATNG8:03311:01735
GATGGTAGCTCTGCTCTGACTCTCGTACTCATTCGTTCGGAAGAGACAGGTACGTTAATAGTTAATAGCGTACTTCTTTTTCTTGCTTTCGTGGTATTCTTGCTAGTTACACTAGCCATCCTTACTGCGCTTCGATTGTGTCGTACTGCTGCAATATTGTTAACGTGAGTCTTGTAAAACCTTCTTTTTACGTTTACTCTCGTGTTAAAAATCTGAATTCTTCTAGAGTTCCTGATCTTCTGGGTGCGCTACAGTCTCTCTACCATCGAACTTGCAGAGTCT
+
4444.5;@9555559;;==<:;;;;;<>=B:;8?BC;CE@C?@@BBBCD@CCCCC@DABBBB@D@BCBB=@?::89==>?,<<8:>AA<@/0/,//<499:>BBBBC@CCCCBABA>@A@>A?BBBB;;;B>BDGD@B@BBBBCCCCCCBBBF@CBB?BE@C?BBCCBBBBB?BBBBB9B;A>;::::*;CCCE>B;;;;;@@>?9?>?>,>:::B?B@BB?AAACBBD@B?AAAA@@;??@B;ACBCDDBBCCCE@@@@BAA?;;;AA?AA=??CAABB99
@ATNG8:02670:02567
GATGGTAGTGTCATATGAGAGTGTGTACCATTCGTTTCGGAAGAGACAGGTACGTTAATAGTTAATAGCGTAACTTCTTTTTCTTTGCTTTCGTGGTATTCTTGCTAGTTACACTAGCCATCCTTACTGCGCTTCGATTGTGTGCGTACTGCTGCAATATTGTTAACGTGAGTCTTGTAAAACCTTCTTTTTACGTTTACTCTCGTGTTAAAAATCTGAATTCTTCTAGAGTTCCTGATCTTCTGGTCTACTACACTGTACTCTACCATCTAACTTGCAGAGTCT
+
9BAA?BBBBBBCCC@CCCCDBB@@@CAA;@?<?ABC>CC@C@BBBCCDF<>>=00,/7<><@<C@BBBAA00)/:499<<;(///)4::>4?>=A<@<B?AB7;;BBBB@CCCCDBCCACCB@B?BBAAABCC>BCBBGECBCCBBBBBBBBBBCD@;;;@BB?C>AAB;<;CBA=@;;;;.9:?299@@@0@?BBB=B:;:>>?=9>.9599(9999@>A@CL@AAA;;;C=@<@CABAB8;;@=BBCBICCCCCBBDBBBBBA@<@BBAB?BB>@@CC???A@
@ATNG8:02685:02565
GATGGTAGCGCATATCAGCGCAGCCCAGAAGATCAGGAACTCTAGAAGAATTCAGATTTTTTAACACGAGAGTAAACGTAAAAAGAAGGTTTTACAAGACTCACGTTAACAATATTGCAGCAGTACGCACACAATCGAAGCGCAGTAAGGATGGCTAGTGTAACTAGCAAGAATACCACGAAAGCAAGAAAAAGAAGTACGCTATTAACTATTAACGTACCTGTCTCTTCCGAAACGAATGAGTACGATGAGAGAGCTCTCTCTACCATCGAACTTGCAGAGTCT
+
4454.4;99;=6656655::<9555)5;<9;;;6553:045;;:;?5858<;334444444#5.5999;;55595)5?==9=9,59455<<>0<@B7666=;;@:;49<?>388A9:=??A@?ACCCBAAABB?BBBC@BCB@@@AA<@=@;;49954@>?@=?BCCCC?BB?CBB?AA@==.333633333'393:344==99B<@<:;:><@;>>CCC?CCC;;;@5<5;??8==>288=333>;;7773;;<;:?8<899::7:=;;;=8=>6;;>>=AA@=
@ATNG8:02692:02573
GATGGTAGCGCATATCAGCGCAGCCCAGAAGATCAGGAACTCTAGAAGAATTCAGATTTTTAACACGAGAGTAAACGTAAAAAGAAGGTTTTACAAGACTCACGTTAACAATATTGCAGCAGTACGCACACAATCGAAGCGCAGTAAGGATGGCTAGTGTAACTAGCAAGAATACCACGAAAGCAATAAAAAGAAGTACGCTATTAACTATTAACGTACCTGTCTCTTCCGAAACGAATGAGTACGATGAGAGAGCTCTCTCTACCATCGAACTTGCAGAGTCT
+
BCCD?BCCBCBCCGGFCDCCBCJJI>ICC@A@@@??5;49<@ABCEACB?A;<=><;;;;*;>BCCCCCCCCDH?D;9;BBB2BC@C>BBB:BBB?A@@@BDDBD?BACC????>ABBCCAAACCCCCAAAC@BB@@<@CB?@@@@=A?CBB?BBAAAD;98;AAA@@=AA?BBA>AB??<5>=>9:::99(9@=AAAAABBFB;>;>B@@<@;<<B::8:BBBDDC@B>CBM?CAB?BBBBBCC@@999A>>?BBBCAAAB>B>:>>A?C;;;7;@@>>>:;:
@ATNG8:02664:02641
GTGGTAGTGTGTCTCTGAGAGTAGTACTCATTCGTTTCGGAAGAGACAGGTACGTTAATAGTTAATAGCGTACTTCTTTTTCTTGCTTTCGTGGTATTCTTGCTAGTTACACTAGCCATCCTTACTGCGCTTCGATTGTGTGCGTACTGCTGCAATATTGTTAACGTGAGTCTTGTAAACCTTCTTTTTACGTTTACTCTCGTGTTAAAAAATCTGAATTCTTCTAGAGTTCCTGATCTTCTGGCTCTCGTAGACAGATACTACCATCGAACTTGCAGAGTCT
+
444.545=?BCCCABABBBA@@ECCBBBA:839<<=9?B?B?BBCBBCE@FBBBCBDADCBB@CACBCBCBBBB>;;:;:*;B;ABCC=BC@A?@CC@ED>AACCDC?CDBCCCCB>A;;4;5;AAA;;;B@BBBB7;;;;;;BBCABBCCA@@@BBA>AB>A=@@BBBAA@@<@@@A8@5;5;;;;;*;?;;;0:?CBC;;;;;;A@A@A'@@@AC;@=:;7;@C;;;A=A>AA@@@A=@@@=@FCDCAB;;;<AAABBCDDE>AAC@>;00,00=>@BBBB
@ATNG8:02686:02701
GAAGGTAGTACATGATAGACGACACCAGAAGATCAGGAACTCTAGAAGAATTCAGATTTTTAACACGAGAGTAAACGTAAAAAGAAGGTTTTACAAGACTCACGTTAACAATATTGCAGCAGTACGCACACAATCGAAGCGCAGTAAGGATGGCTAGTGTAACTAGCAAGAATACCACGAAAAGCAAGAAAAAGAAGTACGCTATTAACTATTAACGTACCTGTCTCTTCCGAAACGAATGAGTACTATGTAGAGCTCTATACTACCATCGATGGATCTGAGTCT
+
BA?D@CCDCBCCCGCCDBBB9;;BB@CAA?CBBC@A?@@CCDDDCC?BB>B?@@ABBB@@1A?BBCCCCCDCCC>BBBCDDD5BB?B?BBB9BAA<BA@BBHCBB@DABA??>?@BCBAAAABCCDBBBBDGAFCBB>ABAAAAAA?B@CCC@CBBBCCCD@BAAA@>9?@=@BC=@@9998*8<<899999(9@8?@AACCBB@;A<@>>>7829<A@B?BBBBBCB=A=;::.;;;5;;:@AAA;::CBABBBAABBBBAAA=@;?:::>=A?B;;:;::BBB
@ATNG8:02692:02715
GATGCAGACGTGACAGAGCGCCAGAAGATCAGGAACTCTAGAAGAATTCAGATTTTTAACACGAGAGTAAACGTAAAAAGAAGGTTTTACAAGACTCACGTTAACAATATTGCAGCAGTACGCACACAATCGAAGCGCAGTAAGGATGGCTAGTGTAACTAGCAAGAATACCACGAAAGCAAGAAAAAGAAGTACGACTATTAACTATTAACGTACCTGTCTCTTCCGAAACGAATGAGTAACTGCGTCTCACTCTCGCCTACCATCGAACTTGCAGAGTCT
+
BBBCCDCBBCCCCBBBBCCCB?BCC?CCBB@@<@<@@BCBBB?BB?C@BB>>>DDC2B?BBB999@>;:;/:::::::*::4:4:::-:9><C===BC>>>=A=??;==<8<=AAAA>>>@@@>@AAA:=>>A9==>>AA;;7=<@@A<?>=;AACA;<<<A@@;>>9>>>:>@555,7::49:::9*8818===@@?AAA=C=A:::;A;C888:9=????@@=@<??>5<::5;<>>8838>=>?>;;;A;;<ABBB:>=>7;<AAA=AA==>>A>>>>>
@ATNG8:02690:02771
GATGTAGTCTCAGATAGTCTATAGTACTCATTCGTTTCGAAGAGACAGGTACGTTAATAGTTAATAGCGTACTTCTTTTTCTTGTCTTTCTGTGGTATTCTTGCTAGTTACACTAGCCATCCTTACTGCGCTTCGATTGTGTGCGTACTGCTGCAATATTGTTAACGTGAGTCTTGTAAAACCTTCTTTTACGTTTACTCTCGTGTTAAAAATCTGAATTCTTCTAGAGTTCCTGATCTTCTGGACGACGCGCACTGACACTACCATCGAACTTGCAGAGTCT
+
/<<;@ABA<ABCFEDCBBB@@?BCBBBBBAA?@@BF?ICB:A;><C@@=@B@@@@C?AA>>4;7<BB?<<<<?897778'9A=BAGDD=::9@A?99:>BB<987>>CDDDCCCDCBABCE@C?BBECECCC@CCCC@DBBCCCECCCAAACCCD@CBA>AD?B?BABBBBDCC?CAA@@4>;?;9:99*;@CCD?CBCCDDCCCC?BEFF3C@@AIACACC@CBBCCAA?A@CCCC@@<?AB?BCCDBBCCECAAADDBBBBD?CBCDDAAA?ABBA?@@?>
@ATNG8:02681:02823
GATGGTAGGCACTGCGCACACATCCCAGAAGATCAGGAACTCTAGAAGAATTCAGATTTTTAACACGAGAGTAAACGTAAAAAGAAGGTTTTACAAGACTCACGTTAACAATATTGCAGCAGTACGCACACAATCGAAGCGCAGTAAGGATGGCTAGTGTAACTAGCAAGAATACCACGAAAAGCAAGAAAAAAGAAGTACGCTATTAACTATTAACGTACCTGTCTCTTCCGAAACGAATGAGTACTACTCTCAGAGACACACTACCATCGAACTTCAGAGTCT
+
?BCD@DCB?BB@AABBBBHCCCCCC?CBC@CCCCAA?A?BBCCCCC@BB?B?@?@???@@2@>ABBEBDBABBE=?<;;;;;*:B?B=CCC;CCGFCCCCECCBB@BABB@BBB=AABABBBCCCBBB@@@B?C@A@?BBBBBBAA>A@D@@>@ECBBBBB????BBB?AA=A@@;>>:999+9:80888888%8=9>:8;@@@AA<@;@@BB;?;=8;<A=;;;@@BB?D?BBB=B::79@ABBBBDBBBBBCCCAA=@???BAAA<@@===<@?=:;;??=>>
@ATNG8:02683:02847
GATGGTAGCATCATGCATATCTCACCAGAAGATCAGGAACTCTAGAAGAATTCAGATTTTTAACACGAGAGTAAACGTAAAAAGAAGGTTTTACAAGACTCACGTTAACAATATTGCAGCAGTACGCACACAATCGAAGCGCAGTAAGGATGGCTAGTGTAACTAGCAAGAATACCACGAAAGCAAGAAAAAGAAGTACGCTATTAACTATTAACGTACCTGTCTCTTCCGAAACGAATGAGTACGTGTGCGACGTGTCTCCTACATCTAACTTGCAGAGTCT
+
;6=>:>==BCCCCBAA;BBBCBCBA>A@@<@AAABD@C@BBB::7??@@7@>AAA?????);6842BCAA@:9:08<@@@@?,?A>B5;;;*:@A=ACBBBBBBB?A?AA?AAA?BC?@@CCCCCCCCCC@@=@ABB@@@@BABBB?B?B;;7<C<;;CBA????AAA=@@;>=<9==999,777<BCCCC1@;5979::9997386==>@-/+//@=><BBAAAAA5:69@@9>@=;888AA@AAA@@?A@@BBC@@<;;<A?>>@@>?;?B388>>>;;;;
@ATNG8:02668:02872
GTTGGTAGAGAGACTGTAGCGCACCCAGAAGATCAGGAACTCTAGAAGAATTCAGATTTTTAACACGAGAGTAAACGTAAAAAGAAGGTTTTACAAGACTCACGTTAACAATATTGCAGCAGTACGCACACAATCGAAGCGCAGTAAGGATGGCTAGTGTAACTAGCAAGAATACCACGAAAGCAAGAAAAAGAAGTACGCTATTAACTATTAACGTACCTGTCTCTTCCGAAACGAATGAGTACTATGTAGAGCTCTATACTACCATCGAACTTGCAGAGTCT
+
=B@D;DBCBB=BBBAAAB999@AAB=BBC@BBB;;9=C?@BBBCBA?BB?B????====?.??DDDBBBBBA@>988;@@@@0>@=B2;;;4;CC@BBAABBBBC@C@CC@CBB>A@BBBCDDCCCCCCCCC?CAAA>@@@@BBAB?C@D@@>ABBBCCCCACCCAAA@AA=AA@9==:99,89<998888(5=9>;==AAAAA;@=??==8=8==AAA?:;;@@@@<?<?AB=ABB?BBBBBBCBBBBBCCB????668;;;AA=A@@@@<@@:==@::;===
@ATNG8:02669:02876
GATGGTAGGCGTGTGAGAGTCTGCCCAGAAGATCGAGGAACTCTAAAGAATTCAGATTTTTAACACGAGAGTAAACGTAAAAAGAAGGTTTTACAAGACTCACGTTAACAATATTGCAGCAGTACGCACACAATCGAAGCGCAGTAAGGATGGCTAGTGTAACTAGCAAGAATACCACGAAAAGTAAGAAAAAGAAGTACGCTATTAACTATTAACGTACCTGTCTCTTCCGAAACGAATGAGTAACTATGTAGAGCTCTATACTAATCGAACTTGCAGAGTCTT
+
BBCC@DDG?@@<<>>>BBA;95999055549:<0///)/399:4::,4<6<7;;==>>>>.=:=AA???@A000+0>00000(00(/(///&/9728>>C;;;;;5;8=B=???=@>>>>>???>>>?@@994:<==:??;:6<:95:+//:6;:><;;//+/666@@=A>3;993777787*799244444$4;7<=?<>>=77/75;AAC>@<;000:5::>9989188<>>8>??<?::>/0)/;;;<?AAAAAAAA@@AB@@<@?;;500*000:==>=93
@ATNG8:02686:02922
GATTAGGTGCACATGAGTGTATCCAGAAGATCAGGAACTCTAGAAGAATTCAGATTTTTAACACGAGAGTAAACGTAAAAAGAAGGTTTTACAAGACTCACGTTAACAATATTGCAGCAGTACGCACGCAATCGAAGCGCAGTAAGGATGGCTAGTGTAACTAGCAAGAATACCACGAAAGCAAGAAAAAGAAGTACGCTATTAACTATTAACGTACCTGTCTCTTCCGAAACGAATGAGTACGAGAGTCAGAGCAGAGCTACCATCGAACTTGCAGAGTCT
+
BAA;@:5:==@BCFCDCCC;;;B?BBB?BBCA;:7:?ABBBBCB?AC8;9;BA@BBBB2B@CCHKCBB@@@A;AACBCCC2BC<A5;;;-;BB?BB;::AA@@<?;??>BAD;??BAAACCCCCCCABAE?BBCC@A@@@@@?A>B@D@@?@CBBABCDADBB????AA>A@@;@@@@@9=9:3::9:9(9@;@=====>;;6;:>@AC=B=;;AAA?ABBBD;;5;<@?@9@BB=;<:AAB??>@@@AABBDDCCBBBBA@@=AA>@E=BA;??>>>A@@?
@ATNG8:02692:02938
GATGGTAGGCACTGCGCACACATCCCAGAAGATCAGGAACTCTAGAAGAATTCAGATTTTTAACACGAGAGTAAACGTAAAAAGAAGGTTTTACAAGACTCACGTTAACAATATTGCAGCAGTACGCACACAATCGAAGCGCAGTAAGGATGGCTAGTGTAACTAGCAAGAAATACCACGAAAAGCAAGAAAAAGAAGTACGCTATTAACTATTAACGTACCTGTCTCTTCCGAAACGAATGAGTACTATAGACTATCTGAGACTGCCAAGGCACACAGGGGATAG
+
96?E<CCC@C@A@A@@BCCBB;:9@6@CDABBBJ;;9;@BBBCBCC?AA=@=@@?ABFDC3C@BAA:::AA@@=3<;;:999$5=4;:@G@2=<<8/0/:<;=B=@B@BB?CBC@BAAACCCCCCCCCBBBC@CBCC@BAAAAAAD@B?B;;9;AAABBBEACBBAA@;9:9,:==;?@:999*885+22222$25.567999:?;+/-/789)/*/6><<@DCAAB9948<78837;;68=<777BBBABA55276:;=455:8:;7=6:48<<333:=:+;;>@
@ATNG8:02705:02927
GATGGTAGTCTCAGATAGTCTATAGTACTCATTCGTTTCGGTAAGAAGACAGGTACGGTTAATAGTTTAAATAGTACGTACTTCTTTTTCTTTGTTCTTTCTGTGGTATTCTTGCTAGTTACACTAGCCATCCTTACTGCGCTTCGATTGTGTGCGTACTGCTGCAATATTGTTAACGTGAGTCTTGTAAAACCTTCTTTTTACGTTTACTCTCGTGTTAAAAATCTGAATTCTTCTAGAGTTCCTGATCTTCTGGTCTACTACACTGTACTCTACCATCGAACTTGCAGAGTCT
+
4444.444455:::955555544<::?=655:7445<4:<755.55.59955.5959.4.4.4:444(5;)944444:=99:544444$444(44.333(//6//)///(/7133388;7<@@CCCCC@CBB@D@CCBBCCCC@CCBB?DBBBCCCCBCCCBBABC?CCC?CC?B?BBBBBBBBB?BBABB694:9:::::*;?ABD?CDCCBBCBBB@CCCC5B@@AB?B@CC?CBBB@@@>A>ABCB@@;@::9:BCEICCCCCCCCCCCBCCDAAAACC?BC?AACDABB??
@ATNG8:02678:03039
GATGGTAGGCACTGCGCACACATCCCAGAAGATCAGGAACTCTAGAAGAATTCAGATTTTTAACACGAGAGTAAACGTAAAAAGAAGGTTTTACAAGACTCACGTTAACAATATTGCAGCAGTACGCACACAATCGAAGCGCAGTAAGGATGGCTAGTGTAACTAGCAAGAATACCACGAAAGCAAGAAAAAAGAAGTACGCTATTAACTATTAACGTACCTGTCTCTTCCGAAACGAATGAGTACTGTATCTATGTGTGCGCTACCATCGTCCGTTAGAAGTCT
+
4;;<?B<B?BBBBB@@AAAAABB@@;@AB>BCCCBB?B@BBCBBBC@CC?C@DCBABCCC3C@AAABBBABAAA<ABBDDCD5CC@B?CDC=CCIGCBBCB@@00-/6::6979044889BCCCCCBBCCCC?@?::5:?@AAACB@D@CCC?AABCBABB????CBE?BB?99:>AA::9,7794;<>>??'=<86656A==>A=A;AA9939197<9:4;@@@AAC>A>AAA:A9707;;>@@BBBBBBEC???;:;;;==??B7;;>@@A667<>>A;>;>;
@ATNG8:02683:03072
GATGGTAGCTCTGCTCTGACTCTCGTACTCATTCGTTTCGGAAGAGACAGGTACGTTAATAGTTAATAGCGTACTTCTTTTTCTTGCTTTCGTGGTATTCTTGCTAGTTACACTAGCCATCCTTACTGCGCTTCGATTGTGTGCGTACTGCTGCAATATTGTTAACGTGAGTCTTGTAAAACCTTCTTTTTACGTTTACTCTCGTGTTAAAAATCTGAATTCTTCTAGAGTTCCTGATCTTCTGGGTGCGCTACAGTCTCTCTATCGAACTTGCAGAGTCT
+
BBBB?CCBBBBBCDCBBBBCCCCCCCCBBBBB>BBBC=CC?C@CCD?CBB?CCCCC?C?CBBB?B@DCCCBCCDD@CBBBB1BB?BBCC=CCBA>BDF@CB>@@CDDD@DDBCBCBB?BCC?C=CDCCCBBC?CDCC?CBBBCBCCDDBAAAABB@BBB?BB?B@BBCCDBBBD?BBBB@7@=A=AA@A@2BCCDD=CCCCCGCCBC@CCCC5CBBBC@FBCB?BCBBEBB?A@ABACCC?C>A@<AB@BCBCBBCCCCBBBBBBCCC@BC?CCBBBDA??
@ATNG8:02682:03139
GATGGTAGTACATGATAGACGACACCAAAGATCAGGAACTCTAGAAGAATTCAGATTTTTAACATCGAGAGTAAACGTAAAAAGAAGGTTTTACAAGACTCACGTTAACAATATTGTAGCAGTACGCACACAATCGAAGCGCAGTAAGGATGGCTGTGTAACTAGCAAGAATACCACGAAAGCAAGAAAAAAGAAGTACGCTATTAACTATTAACGTACCTGTCTCTTCCGAAACGAATGAGTACGAGAGTCAGAGCAGAGCATCGAACTTGCAGAGTCT
+
CBCB@CEEC=;<AA@@BCAAA@BBC?CE;BB;;;9=A>DCC996B@CC@C?::9=<===,<8==;83338988917733333$38396;<=1<:=8=CBB@AA?;5::>A=???=?@@?CCHCCBBBC@@AC?CBBB@BBBBBBBB>A?A@@<@BBBCDC?CBCCCC@AA>AB@=>>877)355.255566%7=6;756AAAAA;A<AA@@<@=@ACDC@CCBBBBB?D=AAA<ABC@BBCBBBBBAB@ABBBBCDBA>:;:AAD??6996<<==>>>>A
@ATNG8:02684:03150
GATAGTGTGTCTCTGAGAGTAGTACTCATTCGTTTCGGAAGAGACAGGTACGTTAATAGTTAATAGCGTACTTCTTTTTCTTGCTTTCGTGGTATTCTTGCTAGTTACACTAGCCATCCTTACTGCGCTTCGATTGTGTGCGTACTGCTGCAATATTGTTAACGTGAGTCTTGTAAAACCTTCTTTTTACGTTTACTCTCGTGTTAAAAATCTGAATTCTTCTAGAGTTCCTGATCTTCTGGGCTGCGCTGATATGCGCTACCATCGAACTTGCAGAGTCT
+
DCDBBBCBBBCDDCCCBBBCBBCCDDBAA=ACCC>CC?C?BCBBBCC@CCBCC@C?BBCB@C@CCBCCBBBC@CDDDD5BB?@@@A;AB@A<A;;5<A7;;BBCEACBDCCCBB>BCC?C@CFBBCBBB?AAAB:;;CCCBBCCCBBBBBBB?BDD@BA?B@AABC:;;CC=AABDD7A9;9;CEGF5CCCDC>DBCB@@@<00-0@@@0C00;BAE?CC@@@BBB@@>@>ABBCCB?@?DC<B;;;ACBBCCCCBB;;;BB=A@BB@;00,0====?@@?
@ATNG8:02702:03164
GATGGTAGTATATCGCGTCGCTATCCAGAAGATCAGGAACTCTAGAAGAATTCAGATTTTTAACACGAGAGTAAACGTAAAAAGAAGGTTTTACAAGACTCACGTTAACAATATTGCAGCAGTACGCACACAATCGAAGCGCAGTAAGGATGGGCTAGTGTAACTAGCAAGAATACCACGAAAGCAAGAAAAAGAAGTACGCTATTAACTATTAACGTACCTGTCTCTTCCGAAACGAATGAGTACATAGATATACGTATAGCTACCATCGAACTTTGCAGAGTCT
+
5;>>@CCCBCCECBBCBBACECBBD?B?@=ABF;:=AC?CCB;;<C@CC>A=@@:::EKF3C?BBBCCBCC???899;BCCC5BB=B5;;;6;AB>AB@AECCBD@B?AA?@@??BCAABCCCCCCCCBBBC?BBBB>@@@?AAAA>B?C@@A<ABBBBBBB?BDDCB@?BB@BBB=@@999,9<=988899(8>:A;;;ABAAA;?;@@AA7;7:AB@@>ABBBBCB?B@BBB=BCC?BAADCCBAAAAA@@AA@A?AAAA;==@9>==@A9;;;6<A>?@?;;:
@ATNG8:02725:02600
GATGGTAGCTCTGCTCTGACTCTCGTACTCATTCGTTTCGGAAGAGACAGGTACGTTAATAGTTAATAGCGTACTTCTTTTTCTTGCTTTCGTGGTATTCTTGCTAGTTACACTAGCCATCCTTACTGCGCTTCGATTGTGTGCGTACTACTGCAATATTGTTAACGTGAGTCTTGTAAAACCTTCTTTTTACGTTTACTCTCGTGTTAAAAATCTGAATTCTTCTAGAGTTCCTGATCTTCTGGGTGCGCTACAGTCTCTCTACATCGAACTTGCAGAGTCT
+
@==?@CCC@@;<CBFCCCCCCCCDAA@?AB:7-3444(4;7;8=65;@;?4>>=95.5499:=8>9@@@A///:;5/////$/4.44::19455.55<699155;>C?@CCBBBCCC@CEE@A@AGCCCFCD@AA@B?CBBBBB;;;BBBCBAAA5;;A:@@<=;?@AA@??@@?@@BAA4>9>;99;:;*;@@@@;@@@A@@@:9:2;9;9*9==9949=@C<@@BB@?@<A?BCCBBA;?:;;.:B;;;BCBABBA@:;:>A?9;99@<@A;99BACAA::
@ATNG8:02727:02564
GATGGTAGTGTGTCTCTGAGAGTAGTACTCATTCGTTTCGGAAGAGACAGGTACGTTAATAGTTAATAGCGTACTTCTTTTTCTTGCTTTCGTGGTATTCTTGCTAGTTACACTAGCCATCCTTACTGCGCTTCGATTGTGTGCGTACTGCTGCAATATTGTTAACGTGAGTCTTGTAAAACCTTCTTTTTACGTTTACTCTCGTGTTAAAAATCTGAATTCTTCTAGAGTTCCTGATCTTCTGGGTCTCTCTCTCACGCACTACCATCGATGGATCTGAGTCT
+
9ABA?CB=CABBBBCCBBCBCBAAAFCBBCBA=@:9:5;B@C?CCCBCCCGECCCCAC@BBCB>B>BCABBCCBB@BCDDD2CC?@ACC=CCBB@BBB>@A7;;;CCE@CCHIJECC@BCC@C?BBCCBB::8:A@@=BBBBBBBBCCCBBBBA@=@;;5;B<@=@B;;;BDCB=@@@@@.;5;>@@@AA0@ABCB=C@@@ABB<<;5<;;;*;BBBB@DACCBDCCCBBB@B@BCCDBC<@:;;6;BBBBBBBCBA@ACA@A@@?@@@AAAC=A:::@?CAB@
@ATNG8:02715:02654
GATGGTAGCGCGACGAGCGTAGACCCAGAAGATCAGGAACTCTAGAAGAATTCAGATTTTTAACACGAGAGTAAACGTAAAAAGAAGGTTTTACAAGACTCACGTTAACAATATTGCAGCAGTACGCACACAATCGAAGCGCAGTAAGGATGGCTAGTGTAACTAGCAAGAATACCACGAAAAGCAAGAAAAAAGAAGTACGCTATTAACTATTAACGTACCTGTCTCTTCCGAAACGAATGAGTACGATGAGATCTCGTGTGCTACCATCGATCTTGCAGAGTCT
+
4499.444599::969BB@@BBCBB5@9;7999>:;7;245<=BBB@BB=A;:9999999'78>??B@><80/0*0/0000/$/5.5.555&59<7>>>=<;?;A>B?BC?BA@=@>>@A;;;AA:99<<<>:?@@@?AACC?@@B@C@DBB?BCCDDBBB?BBBBBA?>>;?BB3::::::+:::39ABBBB)@@=;878@@?AC:>:>>@A<@=@@A@@@CCBBBBC?@<000+000+0;;@BBBBBAAACCCC;;;88686>=>8>AA===>>:>@>>>?888
@ATNG8:02718:02645
GATGGTAGATACTCGCTGATACACCCAGAAGATCAGGAACTCTAGAAGAATTCAGATTTTTAACACGAGAGTAAACGTAAAAAGATGGTTTTACAAGACTCACGTTAACAATATTGCAGCAGTACGCACACAATCGAAGCGCAGTAAGGATGGCTAGTGTAACTAGCAAGAATACCACGAAAGCAAGAAAAAGAAGTACGCTATTAACTATTAACGTACCTGTCTCTTCCGAAACGAATGAGTACTGTATCTATGATGTGCGCTACCATCTAACTTGCAGAGTCT
+
AC9;;;BBBBCCC<9;BBBBHJCCC?CBB=@@BB998:@@@A9:9B?BB>A=::9?>BBB3B?BBBDBBBB<<;1;;@ABDB0A@AA>BBB9BHIACCCBBBB;;6;?@@=@BE?CBADBBBBCCCFCBBBD@CCCC?CBAACCBB@C@C@@?@BBBCDCB@CDCCBB??>9?AB4::@@?8???<@@@@A2@A>>;;;?>>==9=<?>AA7:4:<A@@<@9::BCC=A?ABB<??@>:::BBBBBBBBB@:;;0000@@@CCAAA<==<=>8<=;??@==>@@?
@ATNG8:02712:02721
GATGGTAGTGTCATATGAGAGTGTGTACTCATTCGTTTCGGAAGAGACAGGTACGTTAATAGTTAATAGCGTACTTCTTTTTCTTGTCTTTCTGTGGTATTCTTGCTAGTTACACTAGCCATCCTTACTGCGCTTCGATTGTGTGCGTACTGCTGCAATATTGTTAACGTGAGTCTTGTAAAACCTTCTTTTTACGTTTACTCTCGTGTTAAAAATCTGAATTCTTCTAGAGTTCCTGATCTTCTGGGTCTCTCTCTCACGCACTAATCGAACTTGCAGAGTCT
+
/;:=?B=======<<<>;;@CCCCCBAAA@:;4;>@D9@@45.555<>BB?@@:>:;A<??;;5;5;A@:===::388888'8B690A@@50000906=A6;<68=>BBCADCCCHDCC@BDD?C?CCCCBBBC@CCCC=AAABBCCECCCCCAA@B@CCC@BB?C@CCBBBBBBA=@????5><?=>@@@@0>A@AA>BCDBBB@:;;4:;;;*<ABBB@CBDJ@EECDCCC@C?BCCBB@:>999.:?@@BBBBBBB@@@CCCC?BBDF@BC9::@AABB@@
@ATNG8:02713:02716
GATGGTAGTGCGTGAGAGAGAGACCCAGAAGATCAGGAACTCTAGAAGAATTCAGATTTTTAACACGAGAGTAAACGTAAAAAGAAGGTTTTACAAGACTCACGTTAACAATATTGCAGCAGTACGCACACAATCGAAGCGCAGTAAGGATGGCTAGTGTATCTAGCAAGAATACCACGAAAGCAAGAAAAAGAAGTACGCTATTAACTATTAACGTACCTGTCTCTTCCGAAACGAATGAGTACACATCGTCGTGTCGTGCTACATCGAACTTGCAGAGTCT
+
CCDK@A;;<@;996;;>BABA@@=>09;9::BB;;9?B?ACCDBBB=AA@E@CA999878$36=>=CCBBB998+3249999':<8=;@@@2C@A?ACBACB@;;5<<@B=A@A=AA??ACCDDCCCCBBCD@CBBA;::AACCBC@C@BBB>BBABABAAACC@@@??BB?ABB@AAABB=AA@:@@@@@.@=9>:;;?@AAB<@<>>>A<A=>>BBC@ABBBDBB:@:;00,000+0009;9=;???777BBBBBBBB=BBBA???>@:@A>@@@@AAAAA
@ATNG8:02755:02724
GATGACGAGCGTCTGAGAGGTACTCATTCGTTTCGGAAGAGACAGGTACGTTAATAGTTAATAGCGTACTTCTTTTTCTTGCTTTCGTGGTATTCTTGCTAGTTACACTAGCCATCCTTACTGCGCTTCGATTGTGTGCGTACTGCTGCAATATTGTTAACGTGAGTCTTGTAAAACCTTCTTTTTACGTTTACTCTCGTGTTAAAAAATCTGAATTCTTCTAGAGTTCCTGATCTTCTGGGCTGCGCTGATATGCGCTACCATCGAACTTGCAGAGTCT
+
BBBCC?@@BCABCBBBBDD@BAABCCC?AAAD=BB>A>ABBBBBB=BBBBB?B>BBBB;=;>BCCBAABB?BBBBB3BB@BBBB<BBBB;=>A=@?499AAAA=AACAAA@@<ABB>B>@@@BBBA?;==>A;<<==@AAAAA=;=>>>A;?><:@@9><@B=;:;A::5;??AA6A=B7;;ABA/AAABB:B;;:AAA>:9078886#2223;7<7:@6:BCCBBB?B?BBBBBB:>=AA9A899??A@AAAABBBB>@B@BBBBA<@@7;:@?B@>;:
@ATNG8:02744:02810
GATGGTAGACACGTGTGCTCTCTCGTACTCATTCGTTTCGGAAGAGACAGGTACGTTAATAGTTAATAGCTTACTTCTTTTTCTTGCTTTCGTGGTATTCTTGCTAGTTACACTAGCCATCCTTACTGCGCTTCGATTGTGTGCGTACTGCTGCAATATTGTTAACGTGAGTCTTGTAAAACCTTTTTTTTACGTTTACTCTCGTGTTAAAATCTGAATTCTTCTAGAGTTCCTGATCTTCTGGAGATACACATGATACTCTACCATCGAACTTCAGAGTCT
+
//<:6<A@BBCCBCB;;;BC;:;BBCBBBCCC?B@@?;@C=B?BB@@@??=?AAAA@C>AABB?B?CCCAB>B?>877888(8<4:655)5BAA=ACA>@A000>AAA@ABBBCBCC>AAC?B=@BBB@@@B?BBBB<A@BBB=::@@A=>?><<8:;;<@@=C;???;;;A==8==??@6@=@DAAAAD"A=66606///999==:////'....926277268888883838:::@A<@@@::;:>:;;;///AAABBBEFG@BBBBB?AA>BBBDB???
@ATNG8:02749:02901
GATGGTAGAGAGAGCTCTCTCATCGTACTCATTCGTTTCGGAAGAGACAGGTACGTTAATAGTTAATAGCGTACTTCTTTTTCTTGCTTTCGTGGTATTCTTGCTAGTTACACTAGCCATCCTTACTGCGCTTCGATTGTGTGCGTACTGTTGCAATATTGTTAACGTGAGTCTTGTAAAACCTTCTTTTTACGTTTACTCTCGTGTTAAAAATCTGAATTCTTCTAGAGTTCCTGATCTTCTGGGTGCGCTACAGTCTCTCTACCATCGAACTTCAGAGTCT
+
56>>8=BCBCBCCCCAAACCCDDCCCCCCDCD?DCCC=BB?B?BBBCCAA=ACCCC=A=BBBC@C?BBBA@ACBA>88989'9@9>>>>9>CCE@C<=:>D;?>@BAA=@@AA?><A;AAA7>;>??A>==?:@AAA:>>>>>>>>A>>>?2989168@<AA<A<A==>ABB77/8;;::1:<A:=9;;9,9=666(--3---69:>:?>?>/>=>=@<B=@@<>>>?>>><><>@@@@B7::AA:>>>@@??@@??>A>>>@A@==:;;D=>>8=AAAAAAA
@ATNG8:02711:02931
GATGGTAGGCGACATACATACGCGCCAGAAGATCAGGAACTCTAGAAGAATTCAGATTTTTAACACGAGAGTAAACGTAAAAAGAAGGTTTTACAAGACTCACGTTAACAATATTGCAGCAGTACGCACACAATCGAAGCGCAGTAAGGATGGCTAGTGTAACTAGCAAGAATACCACGAAAGCAAGAAAAAGAAGTACGCTATTAACTATTAACGTACCTGTCTCTTCCGAAACGAATGAGTACGTGTGCGACGTGTCTCCTACCATCGTCCGTTAGAAGTCT
+
6=>>?DCC?C:;;FCCCCDDCCCAA>BCJ@CCCCBB?B?AADDDBA>AA?B?BBCCCCCC1C@CBBCCDDDBBB=@D::;::.;B>E5;;;-;@@=@:69BBAAB?B?AB?A@A<??BBBBCCBBBDCCBBB@CCCC?CAAABBBC?C@CBB?BCBBBDDD@BBA@@@?BB?==<8>>777.9??>BBDDC2BB?B999CB@??:?<@@@@;?<?BCCC?CC@??BB<?=?CC>CBB?AAACBBB@BBBBBBCCCBBBA>><>CC>?=??CC@CC@CCC?B>>>
@ATNG8:02716:03034
TATGGTAGTGTGTCTCTGAGAGTAGTACTCATCGTTTCGGAAGAGACAGGTACGTTAATAGTTAATAGCGTACTTCTTTTTCTTGCTTTCGTGGTATTCTTGCTAGTTACACTAGCCATCCTTACTGCGCTTCGATTGTGTGCGTACTGCTGCAATATTGTTAACGTGAGTCTTGTAAAACCTTCTTTTTACGTTTACTCTCGTGTTAAAAATCTGAATTCTTCTAGAGTTCCTGATCTTCTGGCTCTCGTAGACAGATACTACCATCGAACTTGCAGAGTCT
+
AB@@>@AAABBBCHGCCCCBBBDDCCBBBCCBBBAC=CDDD>ABCCBBC?BCDDJAD>CCCB@D?@BCCDCCCC?BAAA@2AB?@AFF>BBBB@BCD@BB?BAACCC@CCDDCCCC@CBB?B>BBCFBCAB>BCCC?@ABBCCCCCCCDCBBBB?BBB?BB?B@BBCBBCCBA=?;:;:.;5;;;;;;;*<CBCB?CCDCDCCABBFHGGG5BCCCGAJBCC@CCD@@@C@C@BBCBCB@CAB?BCCCCCCCCCCCCBBBEBBC?CBBAA=?>6:9@AABB99
@ATNG8:02731:03052
GATGGTAGATACTCGCTGATACACCCCAGAAGATCAGGAACTCTAGAAGAATTCAGATTTTTTAACACGAGAGTAAACGTAAAAAGAAGGTTTTACAAGACTCACGTTAACAATATTGCAGCAGTACGCACACAATCGAAGCGCAGTAAGGATGGCTAGTGTAACTAGCAAGATTACCACGAAAGCAAGAAAAAAGAAGTACGCTATTAACTATTAACGTACCTGTCTCTTCCGAAACGAATGAGTACTACTCTCAGAGACACTCTAATCGAACTTGCAGAGTCT
+
CCCD?CCDC@AAB<:;;6>B<@;;;;&4@?7AB=B@A@E@CBA999?;>@?A=00///;;;;&<6=@=?@>=;>::/9694444$49497>>>2>>?:666@DCABB>B@BB?AAB8;:CCDBBBCDCCCCCCD?BBBB?BBCBBBCC@C@DA@>@CAAADBB?BCDCAA=@A@;?<8>:8883877389<=?@'<@:====>=?@A7;7;AAA=A=@@BCC@C@@@AAA?B?BGF>B??=?BBBBCCCDBBBBBBBAAAB>>>@@@<?>==8==:>>@A???>>
@ATNG8:02747:03054
GATGGTAGTATCTGCACACTCTGTCCAGAAGATCAGGAACTCTAGAAGAATTCAGATTTTTAACACGAGAGTAAACGTAAAAAGAAGGTTTTACAAGACTCACGTTAACAATATTGCAGCAGTACGCACACAATCGAAGCGCAGTAAGGATGGCTAGTGTAACTAGCAAGAATACCTCGAAAGCAAGAAAAAGAAGTACGCTATTAACTATTAACGTACCTGTCTCTTCCGAAACGAATGAGTACTACTCTCAGAGACACACATCGATCTTGCAGAGTCT
+
BBBD@DDCC@@@A<<B@CB;69??@>BCB@DCBB@@=@?BBDBAA@?CC?A;@?CBBBBB3B?CDCBAAAA99:2:AAABBB5BB@C=AAA9ABDACCCBBBB;;7;?BA?BEE?@@BBCBBBCCCCB@C9949:AA<@@@????@>A?BBB>;;;AA@?@@BDCCCB?CC?BBA>AA99949@@<99989(:>:>=>=ABA@A<>:;;;B=A<==AAA>ABABBBB@B@CCF>BBB???@BBCCDBBBBB>??ECBB?@@@??>:;:?@;BCBBBCBBB
@ATNG8:02730:03066
GATGGAGACACGTCGCACACGTACTCATTCGTTTCGGAAGAGACAGGTACGTTAATAGTTAATAGCGTACTTCTTTTTCTTGCTTTCGTGGTATTCTTGCTAGTTACACTAGCCATCCTTACTGCGCTTCGATTGTGTGCGTACTGCTGCAATATTGTTAACGTGAGTCTTGTAAAACCTTCTTTTTACGTTTACTCTCGTGTTAAAAATCTGAATTCTTCTAGAGTTCCTGATCTTCTGGGCTGCGCTGATATGCGCTACCATCGAACTTTGCAGAGTCT
+
@ABC?DCDDBBBA;69@B@@ACCBBA;;9;CCL>DE@C@AAABBCC@BABDC@D?CBAA>A@BBA?CCCA@<@BBAA1BB>B@@@;@BAA?@AA>AB@BBBB>?<?AAA>BBB<AAA<@<>>>A>>>@=DAAA066@@???@@A@@@@===6///7==6;6@AA@@A@@A7;;@@@5@;?5::<<<+<A?@?:?A????@;;;=ABCB/C;;;B=B<;;7;;;B;;;=B<@?>>>B;::@@6@//-;3336<=@>999<////=@@@9;;:6:><<;///<
@ATNG8:02736:03071
GATGTCTCAGATAGTCTATAGTACTCATTCGTTTCGGAAGAGACAGGTACGTTAATAGTTAATAGCGTACTTCTTTTTCTTGCTTTCGTGGTATTCTTGCTAGTTACACTAGCCATCCTTACTGCGCTTCGATTGTGTGCGTACTGCTGCAATATTGTTAACGTGAGTCTTGTAAAACCTTCTTTTTACGTTTACTCTCGTGTTAAAAATCTGAATTCTTCTAGAGTTCCTGATCTTCTGGAGATATCATCAGCGAGTCTACCATCGAACTTGCAGAGTCT
+
BCCCBDCCCCCBBBCCCBBBCAAABCBB?BBCE@AA>A@BBBBBA@>AC>><>@>@ABB@B?BCBBAAA>=7;=CCC/??;A===7=BBC?BBC?@@7;:<?==:=AABAA??:>>A:=:=>>>;;;>;?A?A<AAAA????A@@@@>;<<6<::5;A=A=AA>;;;B?>9>====2=:>9=====+=?777.666//.9;9?:;@@@,=///8383=<9?AABA>><>;??@>>>:>=?<?@@>>>?@@@A;888///3360-//884886776---225
@ATNG8:02714:03146
GATGGTAGTATATCGCGTCGCTATCCAGAAGATCAGGAACTCTAGAAGAATTCAGATTTTTAACACGAGAGTAAACGTAAAAAGAAGGTTTTACAAGACTCACGTTAACAATATTGCAGCAGTACGCACACAATCGAAGCGCAGTAAGGATGGCTAGTGTAACTAGCAAGAATACCACGAAAGCAAGAAAAAAGAAGTACGCTATTAACTATTAACGTACCTGTCTCTTCCGAAACGAATGAGTACTACTCTCAGAGACACACTAATCGAACTTGCAGAGTCT
+
CCAA>?>BB=CCCCICBBBBBBBBB?BBC@BBGBABIEGBBBBB@@<@A>A@@@?BECCD1@>@@@000@;;;?708;9999(9>;>4==?4?;;7666<?====9@=AC?BCB=@?::;BBBCBCCCBBCB?B@@@?AAAB???B<@=A@@=@CCBBBCB?BBBBBB?AA=ABA=AA>>=8;;76668888%8>9>>>>>>>>?<@=BBAA;>;==AAA=?@@?AAB?C>AAB>CBB?BBBBBBCBBBBBB@BBAA=<??C=>><???@<>><@?A@>>>>>
@ATNG8:02742:03157
GATGGTAGCGCATATCACGCAGCCCAGAAGATCAGGAACTCTAGAAGAATTCAGATTTTTAACACGAGAGTAAACGTAAAAAGAAGGTTTTACAAGACTCACGTTAACAATATTGCAGCAGTACGCACACAATCGAAGCGCAGTAAGGATGGCTAGTGTAACTAGCAAGAATACCACGAAAGCAAGAAAATGAAGTACGCTATTAACTATTAACGTACCTGTCTCTTCCGAAACGAATGAGTACGATGAGAGAGCTCTCTCTACCATCGAACTTGCAGAGTCT
+
95==3:;959ABBBCBABA<<<<<6;;?>@ABB@A=A>ACAABBC;;;@D?BBC@@@@@0@@BBB;;;B@@@D;@@;:999$5>8>6;;;0;>@7996;CDCAA?A@BB?BBB=@@DBCBDBBCCFFCCBA=::;;5;@AAA?AB6;5;;;5;A;;<BBC@AAABBB=@@?BAB=AAAAA<ABB?BBAA8ABB@BDDBBBCGG@D@CCCF@C?CBBCC?CBAA@@@<?=@@C;@AB4::???????@AABBBAAAB>===?;;;7=:7879::4;=====>>>
@ATNG8:02750:03127
GATGGTAGCTCTGCTCTGACTCTCGTACTCATTCGTTTCGGAAGAGACAGGTACGTTTAATAGTTAATAGCGTAACTTCTTTTTCTTTGCTTTCGTGGTATTCTTGCTAGTTACACTAGCCATCCTTACTGCGCTTCGATTGTGTGCGTACTGCTGCAATATTGTTAACGTGAGTCTTGTAAAACCTTCTTTTTACGTTTACTCTCGTGTTAAAAATCTGAATTCTTCTAGAGTTCCTGATCTTCTGGGTCTACGCTCGTCGCGATCGAACTTGCAGAGTCT
+
AA@?>@CCB@<ACCCCCCCBBB;;:BB@BBBB?BCCE>CB>B>@A@AADFBCBBA@@,;59=:A5A=AB@BB:949?999999'444)489@4==<<5;55.5;.55;;?DABBBBCCCE@CCD@B?BBBBBBBB>ABBA>BAAA@@BBB@@@@@AA@=;;;?AA?C=AAB@@@BBB=A;;;;.99=49:::9(99@@A9C9;99999597::::(9445515=BC?:00000>8<6<<?BBB>@ADD;;;BB@@@AB@@@@@@@;::@?AA8::@@?????
@ATNG8:02729:03185
GATGGTAGCGCGACGAGCGTAGACCCAGAAGATCAGGAACTCTAGAAGAATTCAGATTTTTAACATCGAGAGTAAACGTAAAAAGAAGGTTTTACAAGACTCACGTTAACAATATTGCAGCAGTACGCACACAATCGAAGCGCAGTAAGGATGGCTAGTGTAACTAGCAAGAATACCACGAAAGCAAGAAAAAGAAGTACGCTATTAACTATTAACGTACCTGTCTCTTCCGAAACGAATGAGTACGAGAGTCAGAGCAGAGCTACATCGAACTTGCAGAGTCT
+
CCAA@ACCAB@AACCBBBBCBB@@@<@CCABBBB@@=@@BBB??@??BB@C?:99:9999(99?<;<@7738;;;3;9/////$//(/(///*/:94:::9>>@;:7;;>?=@@@<A@@@CCCCBBBCCBBAA@CBBC<@@B@??<<:?=?AB@BCCCCCCC?CCCBB@=BC?>>><??=:90;==:=====.=A<A888AAAAD8=8>CED8;8;@BBB@CCCCBBC?A>AA@:ACB?BBBBBBBBBBBBBBBBBB@BA@AA?>>@@@@>8><<@@@??@<<<
@ATNG8:02731:03196
GATGGTAGACACGTGTGCTCTCTCGTACTCATTCGTTTCGGAAGAGACAGGTACGTTAATAGTTAATAGCGTACTTCTTTTTCTTGCTTTCGTGGTATTCTTGCTAGTTACACTAGCCATCCTTACTGCGCTTCGATTGTGTGCCTACTGCTGCAATATTTGTTAACGTGAGTCTTGTAAAACCTTCTTTTTACGTTTACTCTCGTGTTAAAATCTGAATTCTTCTAGAGTTCCTGATCTTCTGGTCTACTACACTGTACTCTACCCATTGATCTTTGCAGAGTTCT
+
6?>@?B=BBBBBD@?===@@<==<<?=:;?6929ACC=CC@E@CC@?@BB>@?CBA=B>ABBB@D?BBAABA::=68:999(5=7<==?8;??C?CBA=@B489979A3;=@;>>@B<;;;<?<??@E>>>?;==<=3:788==9=>==BB;76:7----)--(-09=<898555-.-999+9(-(.----'-7333'./53539::9-565&2577:4<3>@;<>>>@@;7=7///77<1///6=;=@A>>>>=>@@===>===@9?>8=<<888,6:=<>66/39
@ATNG8:02746:03185
GATGGTAGTATAGAGCTCTACATAGTACTCATTCGTTTCTGAAGAGACAGGTACGTTAATAGTTAATAGCGTACTTCTTTTTCTTGCTTTCGTGTATTCTTGCTAGTTACACTAGCCATCCTTACTGCGCTTCGATTGTGTGCGTACTGCTGCAATATTGTTAACGTGAGTCTTGTAAAACCTTCTTTTTACGTTTACTCTCGTGTTAAAAATCTGAATTCTTCTAGAGTTCCTGATCTTCTGGGTGCGCTACAGTCTCTCTACATCGAACTTGCAGAGTCT
+
@CBB?BBAA>B@A;==;56599999=999<??8>>@@9?@AA?BCCBCCC@99:@A:?:?A?;3??@::9??AAB=AABBA2AB>==BC;:9;:;9:269469BBBB>AAABBBBB@BCC@B@BC;;=ABC?A;<;8;;BBCCCA@@BB;;;BB>C;;:<C@C@AAABA@ABC;<;BCC.;5;<;;;;;*;BCCC=B;;;BAA@@@5<;;;*:A@?A<A?CB>ABACBAA=A>BA@@@@<@;;;0;;;ECDICCBBB;;;BBAAABAA@?;;5;;A;;;@@@
@ATNG8:02782:02605
GATGGTAGTACATGATAGACGACACCAGAAGATCAGGAACTCTAGAAGAATTCAGATTTTTAACACGAGAGTAAACGTAAAAAGAAGGTTTTACAAGACTCACGTTAACAATATTGCAGCAGTACGCACACAATCGAAGCGCAGTAAGGATGGCTAGTGTAACTAGCAAGAATACCACGAAAGCAAGAAAAAGAAGTACGCTATTAACTATTAACGTACCTGTCTCTTCCGAAACGAATGAGTACTATGTAGAGCTCTATACTAATCGAACTTGCAGAGTCT
+
DDBB?CDDA;;BBCC@@ACD@BACCFCCC@CCCBBB998;CAAABB@AA>A@BBB@@@@@0@>BCCCCBBEDDD>DCBBBBB0AA=A5<<;-;AA=A@@ACDBAA>@?@A=@@A>BBBBCBABCCCDDDDBB@CECC?BBBACD??<A=ACB@BCBBBCCC?CCDDCB>AA>BCC?AA989*:??;===??.>A?A:::BBBBD;@;??@@:=:=>AAA@CCAAACC>A?BB@<B::9;BCA@??000;A@@BBBBB??@BBCB=BAAA5;;;?A>>:;;@>
@ATNG8:02762:02649
GATTAGAGTATCATGTGTATCTCCAGAAGATCAGGAACTCTAGAAGAATTCAGATTTTTAACACGAGAGTAAACGTAAAAAAGAAGGTTTTACAAGAACTCACGTTAACAATATTGCAGCAGTACGCACACAATCGAAGCGCAGTAAGGATGGCTAGTGTAACTAGCAAGAATACCACGAAAGCAAGAAAAAGAAGTACGCTATTAACTATTAACGTACCTGTCTCTTCCGAAACGAATGAGTACTGTATCTATGTGTGCGCTACCATCGAACTTGCAGAGTCT
+
=::7;>?>?BBBBBAB@@BAC@@=@AA>@>@?@<:@?BC666>=85669;::555999(;=CC@A@@@000:1////////#/:3:)444&/77600)/889://)/)/9096:*/3A=@ABCDB;<0BB00+0<<@;BBBCCBAA=@>A::6;AABABCB@CCCCCC@@@<@<<9>A@@A:??B>@@@@@,::37855=<>?=5:59;:9)/)/7<AA>CCBBBBB<<8000,000)/8::===B=@BBDB@@@@AAABBBAAA?BB===88818::=>::;@
@ATNG8:02777:02640
GATGGTAGCTATACGTATATCTATGTACTCATTCGTTTCGGAAGAGACAGGTACGTTAATAGTTAATAGCGTACTTCTTTTTCTTGCTTTCGTGGTATTCTTGCTAGTTACACTAGCCATCCTTACTGCGCTTCGATTGTGTGCGTACTGCTGCAATATTGTTAACGTGAGTCTTGTAAAACCTTCTTTTTACGTTTACTCTCGTGTTAAAAATCTGAATTCTTCTAGAGTTCCTGATCTTCTGGTATGACTAGTGTACTACTAATCGAACTTGCAGAGTCT
+
BBBC@CCCCBCCCCCCCCCCDDD9;<BABC@@?ABBC>CC@C@;<<CFDC@CCA@==?=???D@C?ACBBBBB?A174=<<+88:>=A?9?BBB?BBF@BB<>>@AAA?>@A???@@<@@@<@=A@>>><<<;>>;>7<<>>?>>>@@@@@@<;<89::9=B=B=@@?::;A==8=====5==C9:::::):>66606::///=::><????/?;;<B=B=AA<BAAA>>><@<@@@A=;5<>=:=@@>>>A@@???>==@@==:>>>>=AA:<;>@AA>==
@ATNG8:02776:02741
GATGGTAGCGCATATCAGCGCAGCCCAGAAGATCAGGAACTCTAGAAGAATTCAGATTTTTTAACACGAGAGTAAACGTAAAAAGAAGGTTTTACAAGACTCACGTTAACAATATTGCAGCAGTACGCACACAATCGAAGCGCAGTAAGGATGGCTAGTGTAACTAGCAAGAATACCACGAAAAGCGAGAAAAAAGAGTACGCTATTAACTATTAACGTACCTGTCTCTTCCGAAACGAATGAGTACGATGAGAGAGCTCTCTCTACCATCGAACTTGCAGAGTCT
+
0/7727////779@A@666?=@<>>:@@<=@?A?;90429=:;9891782;27;=944999#5<<9999<;;;<@4;;>9::<*;;:>?CCC;B:;4999:9>??<5>;>?<?CG=??BBBDCCCBCCCCCIEACBBD>A;;;;;;B?C@C;;7;BABCDCC?CCB@?::=?+0/83;8-///&////-66668$///9986356;6;9>>BB:=@CABAD4:554=9=8=8999,488.74;;??:::///<=007?7778797.-(--,,2,22(-.6633555
@ATNG8:02759:02763
TATGGTAGAGTATCATGTGTATCTCCAGAAGATCAGGAACTCTAGAAGAATTCAGATTTTTAACACGAGAGTTAAACGTAAAAAGAAGGTTTTACAAGACTCACGTTAACAATATTGCAGCAGTACGCACACAATCGAAGCGCAGTAAGGATGGCTAGTGTAACTAGCAAGAATACCACGAAAGCAAGAAAAAAGAAGTACGCTATTAACTATTAACGTACCTGTCTCTTCAGAAACGAATGAGTACACACTCTCATATGACACTACCATCGAACTTGCAGAGTCT
+
994429556=>>@CBA@ADCBCCA@?ABA;A000//6:6;=;;AAB?;:79<=>9:4444$549;=<BCC9;.5909555555$5939.444&4::38:533;;4713433.3:;28==8?DCCBCCCCBBCD@BBBF?A@BBCCBA>B?B@@<@;;;A@@@@BCCBBB>AC:???9=<999,3894::::>>'770....885554965559,2,27ABC@CCBAAAC@CBBBD=BBD?CBBABBBBBBBBBBCBBAAABBBBBBB@BBAAA;A?<A@@@>?;;;
@ATNG8:02794:02780
GATGGTAGTGTCAGTGCGCGTCGTCCAGAAGATCAGGAACTCTAGAAGAATTCAGATTTTTAACACGAGAGTAAACGTAAAAAGAAGGTTTTACAAGACTCACGTTAACAATATTGCAGCAGTACGCACACAATCGAAGCGCAGTAAGGATGGCTAGTGTAACTAGCAAGAATACCACGAAAGCAAGAAAAAGAAGTACGCTATTAACTATTAACGTACCTGTCTCTTCCGAAACGAATGAGTACTATAGACTATCTGAGACTATCGAACTTGCAGAGTCT
+
ABBC?CCCCCC@AAICGECBBBCCC@ABBAA@A@AD?B>@@CCCCC?AA?B@@?=77777(9;@ABBBBBBAA@;@?A@BCB5CI@C8;;;6;CCAAABCBBBEE@C@CC?AAB>AABBCCCCCBBBCBBBD@CCAB?AAA??@@@9@=A::7:C@A@BBB?BBCBBB?BB?BBC?BB???5=::398888(9>9>>>>?>?==0808=>>8=8=@;;<>ABAAAA@<@<?==6=:93:@@BCCBBBBABBBA@@BCBCBCCBAAAAA=A@;@@A@@A>>>
@ATNG8:02794:02785
GATGGTAGAGTACAGTGTAGTAGACCAGAAGATCAGGAACTCTAGAAGAATTCAGATTTTTAACACGAGAGTAAACGTAAAAAGAAGGTTTTACAAGACTCACGTTAACAATATTGCAGCAGTACGCACACAATCGAAGCGCAGTAAGGATGGCTAGTGTAACTAGCAAGAATACCACGAAAGCAAGAAAAGAAGTACGCTATTAACTATTAACGTACCTGTCTCTTCCGAAACGATGAGTACACATCGTCGTGTCGTGCTACCATCGAATCCTCTTAGTCT
+
;6>>7;666?;;;@>@;?B@;@ABD?;;69<:>>5505::>>845308>;>;BA?>>CCA+;;==BA??@473;/3249999);=9=9>>>0;;;8<<<@99>44.44:9.9:96;<==BB@AAAAABCCBB9<;::9>???C@AC<>:@::6;@CBCA?A<?>=777377/7;;5;7333(333,3599+22,255533../05273/5-5.55;4/)////8::6;699;5;/////9878889893359:44444<33392888886:91733,37333
@ATNG8:02800:02779
GATGGTAGTATAGAGCTCTACATAGTACTCATTGTTTCGGAAGAGACAGGTACGTTAATAGTTAATAGCGTACTTCTTTTTCTTGCTTTTCGTGGTATCCTTGCTAGTTACACTAGCCATCCTTACTGCGCTTCGATTGTGTGCGTACTGCTGCAATATTGTTAACGTGAGTCTTGTAAAACCTTCTTTTTACGTTTACTCTCGTGTTAAAAATCTGAATTCTTACTAGAGTTCCTGATCTTCTGGTGTCGTCTATCATGTACTACCATCTAACTTGCAGAGTCT
+
@A;;7;=AB=B;96<<655<<;;;BBDCCBBB=@??<?A=B<666;;;=8;;;;>9A5955:5:5<:<<<@<;?=@???=,=?8>8737&3///)//9;6;6;:>:?B=;89999;;68;;6;8;;<252663555:6585:>>8<<>>?;666:465547:3:;==>A?>>>B=A@@@@3?5;5;>>>>/>C<<=,//7///==6:8;BBB/A===B=B<??<?A??????=B<@???>>:>BB<:9:76///<;9>>>@A???@<@;;;?=BB;@82222222
@ATNG8:02762:02813
GATGGTAGGAGACACGTCGCACACGTACTCATTCGTTTCGGAAGAGACAGGTACGTTAATAGTTAATAGCGTACTTCTTTTTCTTGCTTTCGTGGTATTCTTGCTAGTTACACTAGCCATCCTTACTGCGCTTCGATTGTGTGCGTACTGCTGCAATATTGTTAACGTGAGTCTTGTAAAACCTTCTTTTTACGTTTACTCTCGTGTTAAAAATCTGAATTCTTCTAGAGTTCCTGATCTTCTGGGCTGCGCTGATATGCGCTACATCGAATTTGCAGAGTCT
+
BBCC?CCC@CCCCCCCBBBBBCGCCCCCECCD@BBAC=CC?C?@@@BBBB?BCBAB?B>@@BA?B?BBBBBBBBB@BBBBB3BB=B=@A7>BAA=@BC>BB597BCBA=@@@AAA==9?AC7;7;==;9<;<:=CAA9>>>><>>>>??>>><<;39;::=D=B;?@@@@??;;5;>>DB;B:<7<=<<;+;>9991966///667B=BAAB/A????=?=AA=B@@@@@@;@=AA@@@>777<<49//-97--/;889>>>@=====;;5;@9>>>BB@@?=
@ATNG8:02784:02849
GATGGTAGACGAGCGTCTGAGAGGTACTCATTCGTTTCGGAAGAGACAGGTACGTCAATAGTTAATAGCGTACTTCTTTTTCTTGCTTTCGTGGTATTCTTGCTAGTTACACTAGCCATCCTTACTGCGCTTCGATTGTGTGCGTACTGCTGCAATATTGTTAACGTGAGTCTTGTAAAACCTTCTTTTTACGTTTACTCTCGTGTTAAAAATCTGAATTCTTCTAGAGTTCCTGATCTTCTGGCGCTCTGTCACGTCTGCTAATCGAACTTGCAGAGTCT
+
;;=?7;;====;<;=>>>==<<<<>?>>@@@@AAAD?CC@C>@@A@@EA>ABA00/:499=FAE@@@@?C;;;B>BBBBB0BB<@@BF>CCCB?B@@=@A>BBCCIG?BCBDBAAA?BBDAC>@AA@@CBC@CCCDACA@ABBBCCCBAAACDD@A@A@CC?C@@@@B@??BB=@@@@@5?;?;AABBB5BBCCG>B@@@@@@@@A5;;;;*;@A@@6;7;C><;;;;;D<@<@BBA@@<@>?=;:9:DBAB@@:::@?999G?BBDF?@A699@>>?BBB
@ATNG8:02802:02825
GATGGTAGGAGACACGTCGCACACGTACTCATTCGTTTCGGAAGAGACAGGTACGTTAATAGTTAATAGCGTACTTCTTTTTCTTGCTTTCGTGGTATTCTTGCTAGTTACACTAGCCATCCTTACTGCGCTTCGATTGTGTGCGTACTGCTGCAATATTGTTAACGTGAGTCTTGTAAAACCTTCTTTTTACGTTTACTCTCGTGTTAAAATCTGAATTCTTCTAGAGTTCCTGATCTTCTGGGTGCGCTACAGTCTCTCTATCGAACTTGCAGAGTCT
+
===DAB==:=CCCCCBBBBCCCCCCCDDA@@C=A;;;70>;@;000?;??<?ABAB?B?BBBB?B?::8A@?A@B7BCCCB3B@;@885(288<.73;6>B>A>?@CB=A>??AA??:@@@<@<??>>>>>>=BB@@;@@@@==>?><<AA888=:;;;:==:>=AAB@@@@@@5;;=>=2>9=:=@@@@/@@@@@9@:::=>;::>0888)8>>>?;>>@@=@ABB>>><?=A@>>>E;988816337336==99;;;@@AA@@@@<>>;>>AA@@@@?
@ATNG8:02805:02831
GATGGTAGCACACGAGATCTCATCGTACTCATTCGTTTCGGAAGAGACAGGTACGTTAATAGTTAATAGCGTACTTCTTTTTCTTGCTTTCGTGGTATTCTTGCTAGTTACACTAGCCATCCTTACTGCGCTTCGATTGTGTGCGTACTGCTGCAATATTGTTAACGTGAGTCTTGTAAAACCTTCTTTTTACGTTTACTCTCGTGTTAAAAATCTGAATTCTTCTAGAGTTCCTGATCTTCTGGTGAGATATGCATGATGCTAATCGAACTTGCAGAGTCT
+
5=;;5;@@@BBA966<;9>@@996@BAA@BBB@;;;C=CC=A;;>>@=;::;CBAB=?=?CBC?C>AABAAAB@A?=;;;;.>>;@:88*5>>@197>9>B?DAAABA=@===@@==:=AA=A=A??>;;;?=BBAA<?;;;?@>>>@@BB=>>B<<;;=@@<@=??>A?@@BB;>??ED5=8<6;;;;<.<AAAA9?>>>=BA<;=68878,8///=7=9>>;>@@?>>>=B=>>>@@A<@??;???@?@@>ACA????>>>>:>A??;?@5;;?A??===
@ATNG8:02783:02904
GATACATATCGTACTCTCTGTACTCATTCGTTTCGGAAGAGACAGGTACGTTAATAGTTAATAGCGTACTTCTTTTTCTTGCTTTCGTGGTATTCTTGCTAGTTACACTAGCCATCCTTACTGCGCTTCGATTGTGTGCGTACTGCTGCAATATTGTTAACGTGAGTCTTGTAAAAACCTTCTTTTTACGTTTACTCTCGTGTTAAAAATCTGAATTCTTCTAGAGTTCCTGATCTTCTGGCGCTTATGTATGTCGCCTACCATCGAACTTGCAGAGTCT
+
CCCCCCABBBBCCCCCABADDCCCBBB?BCCC>BC@CABBBCCCC?CC@@?>@?ACBB@B@CBBBBBBBA;;;;;;.<><?999)8@@B?CCB@9759<@CCC?BBBBBBB@<A@@9>9>>==<<<>;???@;<<<>>===A>>>>>?==8>@A;AA;@<>>>===<<<7<88888(8:>8==??>+;:777)//6///::;=08888(577794;6::2:>>>>;;6;:>=AA@@7:;C=AAAA;>>>>>=AA@>>:==B=>>>@@=;;7;BB=<<<--
@ATNG8:02794:02902
GATTAGTGTATATGAGAGTGTGTACTCATTCGTTTCGGAAGAGACAAGGTACGTTAATAGTTAATAGCGTACTTCTTTTTCTTGCTTTCGTCGGTATTCTTGCTAGTTACACTAGCCATCCTTACGTGCGCTTCGATTGTGTGCGTACTGCTGCAATATTGTTAACGTGAGTCTTGTAAAACCTTCTTTTTACGTTTACTCTCGTGTTAAAAATCTGAATTCTTCTAGAGTTCCTGATCTTCTGGAGATACACATGATACTCTACCATCGAACTTGCAGAGTCT
+
?AD@CCBCBBBB@666<<;?ACB>>=00/4//9:5:<9<788..--(-05688=7B7<CCB?B?BAAA@A?8<49A:::*<=47866.6;0//*/86066(------,27666555486505.3...8355527769277=:9:>?@>>>AAA@@;??C=AA6:5:=>=?@A>>8>====/<7<788888(8@888*8<<:;9=;;;4;;:;+9:;;A=@=AA=???A>>>=B<AA>998166:9==<<>>>:///<==>>>>AA=>::::7//,/6;<@A???
@ATNG8:02780:02927
GATGGTAGCGCGACGAGCGTAGACCCAGAAGATCAGGAACTCTAGAAGAATTCAGATTTTTAACACGAGAGTAAACGTAAAAAGAAGGTTTTACAAGACTCACGTTAACAATATTGCAGCAGTACGCACACAATCGAAGCGCAGTAAGGATGGCTAGTGTAACTAGCAAGAATACCACGAAAGCAAGAAAAAGAAGTACGCTATTAACTATTAACGTACCTGTCTCTTCCGAAACGAATGAGTACACATCGTCGTGTCGTGCTACCATCGAATCCTCTTAGTCT
+
4444.5CCCDC9;:CCBBBBBCCCC=AAA?BBBBBC?C?BBBBB?@=BB?B@BB@?@DDD3D?BAACCDBBBBB=A=@AABA0AC>B5;;<*:B@<9;9@@@A@B>A@@@=@@A6::ADCCBCECCCCCBBB?CDCC<@@BBBABB<?<?A@=ABBBBBBB@BBBBAB?BC>??B@CC???8??;8:;;;;+;A:?;;:ABBBB;A:>=AA:=9<AA@A>AABBBBB@C@AAA<@BA?BBBBBBBCCBBBB>BBBBBAAABBAAA?B?>?C@CC?ABB?AAAAB
@ATNG8:02771:02971
TATGGTAGTACATGATAGACGACACCAGAAGATCAGGAACTCTAGAAGAATTCAGATTTTTAACACGAGAGTAAACGTAAAAAGAAGGTTTACAAGACTCACGTTAACAATATTGCAGCAGTACGCACACAATCGAAGCGCAGTAAGGATGGCTAGTGTAACTAGCAAGAATACCACGAAAGCAAGAAAAAGAAGTACGCTATTAACTATTAACGTACCTGTCTCTTCCGAAACGAATGAGTACTATGTAGAGCTCTATACTACCATCGAACTTGCAGAGTCT
+
774445==9<666=:>8..--,,77(///)/99945.4;;;;AA@@?;;5:499=CD>??+625@@ABCCCCBC;BA;;;;;$5939.44)48:7;;:@>@==?8@=BB;==B6::FBBB966BB966=@;5>000)/7755///)/5;7:7::<<558B>A@ACBA=>>9=?>9?;;==)377133333$27+22586667:.5,2>??:><??CCC@B;;;;BA=G;:;;69?A<AABBCCC??????BCCDEB9:8CAAAA<??>>=9=A;>?====8//
@ATNG8:02773:03002
GATGGTAGTACATGATAGACGACACCAGAAGATCAGGAAACTCTAGAATAATTCAGATTTTTAACACGAGAGTAAACGTAAAAAGAAGGTTTTACAAGACTCACGTTAACAATATTGCAGCAGTACGCACACAATCGAAGCGCAGTAAGGATGGCTAGTGTAACTAGCAAGAATACCACGAAAGCAAGAAAAAGAAGTACGCTATTAACTATTAACGTACCTGTCTCTTCCGAAACGAATGAGTACTATGTAGAGCTCTATACTACCATCGAACTTTCAGAGTCT
+
//9:6<CAD@@>C<;;?=BABBBBB=>9;4599999.49)444:<<<9@?9?<8:445559'94=@>CCECB@@@:@@@ACBB2BC>C5;<;'5994;@;;>DAA@@C?AB=@@@4::BBBBCCCCCCCCCCC@CCCC@CCBB?@?@:A=B::8:BBBCCCC@CCCABB?BB>BBA:>=888*8<<999999(7?8A>??BBACB=A:?@@@7:7:ADDD@BBBBBCB@B@BBB<A@@>ABBCCDBBB@@@BBBBB???A@>@AAC9=>>??;A?A:??@???>>
@ATNG8:02762:03016
GATGGTAGTCTCGAGATAGTCTATAGTACTCATTCGTTTCGGTAGGAGACAGGTACGGTTAATAGTTTAATAGTCGTACTTCTTTTCTTGTTCTTTCTGTGGTATTCTTGCTAGTTGCACTAGCCATCCTTACTGCGCTTCGATTGTGTGCGTACTGCTGCAATATTGTTAACGTGAGTCTTGTAAAACCTTCTTTTACGTTTACTCTCGTGTTAAAAATCTGAATTCTTCTAGAGTTCCTGATCTTCTGGAGATACACATGATACTCTACCATCGAACTTGCAGAGTCT
+
4944.454;;B;55555555>>555944444::045=>4;;15554555;;939<44.45=3<8433(4.494448444854444&3843304;=088833,338388333399<9>>>=====>BDDAC@CGGCBBBCACCCC@CBBBBBCEDEBBBAAAA=A0000@=@@@DBBBBBDC?B;;;;.;>B=;;;;.;BCCC>CCCCCC;;=EAFGGF5BAACHAC@CD@BAB@@@@>@@CFEEGG@AAA@CDDCCCBBBBBCBCBBBCDD@AAABB?BB@BBB>>>A>>
@ATNG8:02775:03048
TATGGTAGACATATCGTACTCTCTGTACTCATTCGTTTCGGAAGAGACAGGTACGTTAATAGTTAATAGCGTACTTCTTTTTCTTGCTTTCGTGGTATTCTTGCTAGTTACACTAGCCATCCTTACTGCGCTTCGATTGTGTGCGTACTGCTGCAATATTGTTAACGTGAGTCTTGTAAAACCTTCTTTTACGTTTACTCTCGTGTTAAAAATCTGAATTCTTCTAGATTTCCTGATCTTCTGGATACACTCATGTGCACCTACCATCGAACTTGCAGAGTCT
+
@BAA=AABCBCBB;<;BB@@EBAADCBBABCCACBBB<CC?B?BECCCCC?CCD??<A@CDCC@C?BBCCDBAAC?CCCCC1BB?BBBB<BBBB@BBB@CC?BBBBBC@BDDCC@@@?CCC=B=BBACBAAC?CBBB?BBBBBBCCDDCBBBCDC?CBB@BC@B?BCCCABABB?CA@@@3<9>:::::-;AAA@>CDFCDDBBBB?CDED2CBBBF?C?BB@CCBCCBE>C@BBBCCC?BBB?CDDCC@BBDECCCBCC?BBB?BBCCCABB?BBBA@@?88
@ATNG8:02798:03090
GATGTAGCGCGACGAGCGTAGACCCAGAAGATCAGGAACTCTAGAAGAATTCAGATTTTTAACACGAGAGTAAACGTAAAAAGAAGGTTTTACAAGACTCACGTTAACAATATTGCAGCAGTACGCACACAATCGAAGCGCTGTAAGGATGGCTAGTGTAACTAGCAAGAATACCACTAAAGCAAGAAAAAGAAGTACGCTATTAACTATTAACGTACCTGTCTCTTCCGAAACGAATGAGTACAGAGAGTACGATATGTCTACCATCGAACTTGCAGAGTCT
+
ACBBCCC@@@BBCCCCCCCCCCCD=BBB?AA@ACE@D@B???BBB?BA?A>??999=<<$7/7>?AABBBBCC???@CEEE5BB?B=AAA7CBD@CBBCCDCBB@C@BB?BBB?BBCDCCCCCCCCCCCAA<@B??<?BB@AAA@<A?B@@>@CCC???B?CCAABB?BB@AA@?AAAAB>BCC=@AAA@/?@<A887====>5:5;><<5;5;=DABACCCBBBB?B@CBB>BAA>ABABBBCBCBB?;>AAABB>>??AAAC<??<=:488088AD>?988
@ATNG8:02756:03129
GATGGTAGGCACTGCGCACACATCCCAGAAGATCAGGAACTCTAGAAGAATTCAGATTTTTAACACGAGAGTAAACGTAAAAAGAAGGTTTTACAAGACTCACGTTAACAATATTGCAGCAGTACGCACACAATCGAAGCGCAGTAAGGATGGCTAGTGTAACTAGCAAGAATACCACGAAAGCAAGAAAAAAGAAGTACGCTATTAACTATTAACGTACCTGTCTCTTCCGAAACGAATGAGTACTACTCTCAGAGACACACTATCGAACTTGCAGAGTCT
+
BCAB>BB@<B@A@BABBBCBBBBCC?CBC?CCCCBB?B@BCCBBBC@CC?B?B@@?CCCC2@>ABBCCCDD@@@9BBCCCCC5BB=B5;;;6<BFACBBBCCCBB@C@BB?BCB=??CBCCCCCCCCCCCCC?BBBC<@@CBAAA@=B@D@@>ACCCCAAA?BCBBA?;?@:@@A<@@???8?<99889988%9>:=888BBBAA<@:==AA;@<@DBAB?ACB@BAB?B?BDD>CAA?CBBBBDCCAAABCCBB@@;AAAA;<=>>;;7;<9?AAA=>;;:
@ATNG8:02818:02616
GATGGTAGCGCATATCAGCGCAGCCCAGAAGATCAGGAACTCTAGAAGAATTCAGATTTTTAACACGAGAGTAAACGTAAAAAGAAGGTTTTACAAGACTCACGTTAACAATATTGCAGCAGTACGCACACAATCGAAGCGCAGTAAGGATGGCTAGTGTAACTAGCAAGAATACCACGAAAAGCAAGAAAAAAAGAAGTTACGCTATTAACTATTAACGTACCTGTCTCTTCCGAAACGAATGAGTACGGATGAGAGAGCTCTCTCTACCATCGAACTTGCAGAGTCT
+
977787//9:9::9;BA@@AABAEI?CCB@;;9CCC?C?BBBCBBC=??=@8<>=99;;;*;=;;9AAABCBBB9@;;;;;;*59498@BC9CC>9<<@>@<;00*/3895868-33334::>@B:::BBCA>ABAA5;;?@@@AC@F?AAA?ACCCCDCC?;;;?@@=A@=ABB<@?BCCC5@>>;?BBBBBB#@@8;=088A?>88164777649587;>>9===9:6@<@89::.4:9274:3//--)----688<:?<;B95757=8=888>;==9=@A::8::;
@ATNG8:02814:02759
GATTAGTGTGTCTCTGAGAGTAGTACTCATTCGTTTCGGAAGAGACAGGTACGTTAATAGTTAATAGCGTACTTCTTTTTCTTGCTTTCGTGGTATTCTTGCTAGTTACACTAGCCATCCTTACTGCGCTTCGATTGTGTGCGTACTGCTGCAATATTGTTAACGTGAGTCTTGTAAAACCTTCTTTTTACGTTTACTCTCGTGTTAAATATCTGAATTCTTCTAGAGTTCCTGATCTTCTGGACAGAGTGTGCAGATACTACCATCGAACTTGCAGAGTCT
+
BBC?BBBBBBDCBCCCCCDCBBBBAABB@@<?@?@:AA?B@CCBBGBB?BBC::;=ADCDD?C@BCCCC99;C>;;;;;*;;59>BD>DDAA?ACC?DC9;:BBCC@CCCCCCCD@CBB?C?CDCBBCDD?BBBB?BDCCBBCBBBB@A@BBB@BCB@DD?C>AAAABBBCC?@ABCC7A<@;@@A@A0@BCBG>BBDBBBBAAA?CC>CDDCCCC@C@CB?AAAABA@=@?AAABBC>@?E?CDDDCBB@@@@ABCBCBBBB@BBBBC@BB?ABBDCCB77
@ATNG8:02839:02712
GATGGTAGTACATGATAGACGACACCAGAAGATCAGGAACTCTAGAAGAATTCAGATTTTTAACACGAGAGTAAACGTAAAAAGAAGGTTTTACAAGACTCACGTTAACAATATTGCAGCAGTACGCACACAATCGAAGCGCAGTAAGGATGGCTAGTGTAACTATCAAGAATACCACGAAAGCAAGAAAAAAGAAGTACGCTATTAACTATTAACGTACCTGTCTCTTCCGAAACGAATGAGTACTGCGTCTCACTCTCGCCTATCGAACTTGCAGAGTCT
+
:>:>:;::==<<A@ABBCBC;;;@@=;99@CCCDCC@C@BBBAAAA?CD<?9<>?:;;;;*57=566;>BBBBC=BABBBBB5BF@C@CCC7B@@=ABCCBBA@@?A<@?=ACB?DDBBAABBAABBB@AAA?AFDD@BBBCDC@@?BADCDACCBDBBBDABA;:::37=:877078?AA49:>8899988#09490//:=;>A7:8:>>C>H:=>BBB@CCGJBBB;;:;CB9@::6:??ABBBBCC;;<AC;;;BDBBB@CFDECC@A@>@ABA@@@:9
@ATNG8:02839:02731
GATGGTAGCTCTGCTCTGACTCTCGTACTCATTCGTTTCGGAAGAGACAGGTACGTTAATAGTTAATAGCGTACTTCTTTTTCTTGCTTTCGTGGTATTCTTGCTAGTTACACTAGCCATCCTTACTGCGCTTCGATTGTGTGCGTACTGCTGCAATATTGTTAACGTGAGTCTTGTAAAACCTTCTTTTACGTTTACTCTCGTGTTAAAAATCTGAATTCTTCTAGAGTTCCTGATCTTCTGGTGCGCTACAGTCTCTCTACATCGAACTTGCAGAGTCT
+
454=<@CDCB<;;6;;;@A@;;:DCBCCCA;:8:BBB<BB=A>@CCCCCCADC<<<<@<@CBB8B?;;9B9:5;>9==@@G+AA?AABB<AAA@6;9@;==:>@?@BHACCCCCCCCACEF?B?CCCCBABEAEBBB@CCBBCDCCBBCCCBBBB?BBB@CB?B=@AA;:;CBC=@;;;;.;=@>;<<;.:@?@C>BBBBCCF:::2:;:;':=C@@=B>BB>ABDBBBB@C@BAAB@=9=00,0A><@AA@@CGFDAAACBBBBBDCABB?@@CBACB99
@ATNG8:02853:02734
GATGTAGCACACGAGATCTCATCGTACTCATTCGTTTCGAAGAGACAGGTACGTTAATAGTTAATAGCGTACTTCTTTTTCTTGCTTTCGTGGTATTCTTGCTAGTTACACTAGCCATCCTTACTGCGCTTCGATTGTGTGCGTACTGCTGCAATATTGTTAACGTGAGTCTTGTAAAACCTTCTTTTTACGTTTACTCTCGTGTTAAAATCTTGAATTCTTCTAGAGTCCTGATCTTCTGGGTGCGCTACAGTCTCTCTACCATCGAACTTGCAGAGTCT
+
CBBBB??@BBBAAAAAACCBBBBBBBBBCID>BA@A=@CC@DCBCAA@?ADCCB@C=?;=?9=9=C@@<@<<B8BC===+@@8====5==BB>AAB@CC9:999CDABBB>>>@@<@?@=A<@@;<///=7<<<D:>>>>?>?==>>=A=<<<+//616;7@=@@>;;:>86027<<@2@:>399989)69688.3-----688:-565(255.55/53>>6A>>>>>>@<AA>>>?577670///=67:==@@@AAB>>?@9==:::6:<16633:777:
@ATNG8:02808:02817
GTTGGTAGTACATGATAGACGACACCAGAAGATCAGGAACTCTAGAAGAATTCAGATTTTTAACACGAGAGTAAACGTAAAAAGAAGGTTTTACAAGACTCACGTTAACAATATTGCAGCAGTACGCACACTATCGAAGCGCAGTAAGGATGGCTAGTGTAACTAGCAAGAATACCACGAAAGCAAGAAAAAGAAGTACGCTATTAACTATTAACGTACCTGACTCTTCCGAAACGAATGAGTACGTGTGCGACGTGTCTCCTACCATCGAACTTGCAGAGTCT
+
DD@C@DC9;6CAAABBBABAAABCC@B;;9<BACCC>B@BBBCCBB?::8:?=>>;;;;;*;?CBCCGCCCCBD>CCBBBBB1BBAF@CCC8CCD?BBBCCCCBB?B@BB?BBB:?>>??@AAABBDDCCCCCCDBB>????CCBB<@>@998:CCDCCCB?BBC@AA?BB?CCC@BB9982:=>;9:9:9(9@9A@AABBBFB;@;@@CB:=:>ACCC?CBBBBBC@F@BBC=BBC7:;@??=@??=@??>>>>>>BBBB????>BAAFF<@@;@A>>>>>;;
@ATNG8:02809:02830
GGATGTAGTATATCGCGTCGCTATCCAGAAGATCAGGAACTCTAGAAGAATTCAGATTTTTAACACGAGAGTAAACGTAAAAGAAGGTTTTACAAGACTCACGTTAACAATATTGCAGCAGTACGCACACAATCGAAGCGCAGTAAGGATGGCTAGTGTAACTAGCAAGAATACCACGAAAGCAAGAAAAAGAAGTGCGCTATTAACTATTAACGTACCTGTCTCTTCCGAAACGAATGAGTACGAGAGAGCACACGTGTCTACCATCGAACTTGCAGAGTCT
+
0)/799:==>CCCCCB;:;BBAAAA?;;;;9@?9555<7<A<<?CB4550924::89:::+97==485><<=<<5<89444&4;.5.555&5994;;;655<:<3<:00*0:::>;>>@@@CBBBBBBBBB@BBAA>@??BBABC=A=:00)//////676/558886=>444;7=B===3:37/75555'571799967:8:4;7;;;:;C;CAC9:7:A@@ABB?A>???9?@@;9::?A?@@9998878?BBA@><<<>AA<A;::=5::5:=AAAB>;;
@ATNG8:02809:02904
GATGTAGCTCTGCTCTGACTCTCGTACTCATTCGTTTCGGAAGAGACAGGTACGTTAATAGTTAATAGCGTACTTCTTTTTCTTGCTTTCGTGGTATTCTTGCTAGTTACACTAGCCATCCTTACTGCGCTTCGATTGTGTGCGTACTGCTGCAATATTGTTAACGTGAGTCTTGTAAAACCTTCTTTTTACGTTTACTCTCGTGTTAAAAATCTGAATTCTTCTAGAGTTCCTGATCTTCTGGTGAGATATGCATGATGCTACCATCGAACTTGCAGAGTCT
+
@@@BBB<<><@955656;;;;;669=??@A@=AAA@:@B=B=BCBAABGFCDEEC@C?DBBB?CACCCEBBAAA=ACCCC5BB?A@A@;@BBC9;9B@CCABBCCCC@ABABBABD>A@@DE@BBFEABAC@B@@A?DBB;;;AABBBAAABAC@BBB@::8:?ABCDBBBCE<:;GFD:B;A;::;:;(;CBAB>BAAACCC@@@5;;;;*:??@B@C@DB@CCCCDBC@CACCDBBA?AAB@BGCBBDBBBBBBBCBDDDGC>@@BBA?9:4:?==?ABBB
@ATNG8:02833:02944
GATGGTAGCGCATATCAGCGCAGCCCAGAAGATCAGGATCTCTAGAAGAATTCAGATTTTTAACACGAGAGTAAACGTAAAAAGAAGGTTTTACAAGACTCACGTTAACAATATTGCAGCAGTACGCACACAATCGAAGCGCAGTAAGGATGGCTAGTGTAACTAGCAAGAATACCACGAAGCAAGAAAAAGAAGTACGCTATTAACTATTAACGTACCTGTCTCTTCCGAAACGAATGAGTACATAGATATACGTATAGCTACCATCGTCATCCAGAAGTCT
+
CBAA645945;A@BBCCDDCCCCDD9DDD@D@@@BB@BBBAACBBB?BC@B?BBC@@@@@0@?BBBCCCCCCCC?@@@BCCC5BB@CDJJJ;;;B?BCBBB@@00,0:00,0=@8>?@>@@ABCBBDBBBBC?B@@@<@@@?@@:;6;>BBC?AACBBCCC>@AC@????@=?==9=:::38><<@?@@@1?A8@9::??@98188=888=@;?;BACACCBBB:;6;?BCB=A;;5;>===@?>?;?A789CCBBBCC???8819===ABEBB?BBB?B???
@ATNG8:02847:02940
GATGTAGAGTATCATGTGTATCTCCAGAAATCAGGAACTCTAGAAGAATTCAGATTTTTAACACGAGAGTAAACGTAAAAAGAAGGTTTTACAAGACTCACGTTAACAATATTGCAGCAGTACGCACACAATCGAAGCGCAGTAAGGATGGCTAGTGTAACTAGCAAGAATACCACGAAAGCAAGAAAAAAGAAGTACGCTATTAACTATTAACGTACCTGTCTCTTCCGAAACGATGAGTACATAGATATACGTATAGCACCATCGAACTTGCAGAGTCT
+
;<556;=>BCCCCCCB;;;AAACC@CBBB<AC999:?DC?>@@D<??=A:>>A;;;;;*9;@A@CCCCCCFM=BA@AAAA0AC>C7;;;6;AB?CCCCECCAA>@<>?<@@@<??AACBBCCBBBD;<;;7;BBB@BBA@@@@?;A>C;;6;A@@AAAA?AABBBB@CB????59:AAA;99:;99::9:%0>6?0//88:895948>CC;A68:BBB?C@@AABB7;6;AA9@:::@CBCBCBBBBBBBBBBBB@@@B@>>:=9::?<?@>BAA>>>@==
@ATNG8:02850:02991
GATGGTAGGCGACAGTACATACGCGCCAGAAGATCAGGAACTCTAGAAGAATTCAGATTTTTAACACGAGAGTAAACGTAAAAAGAAGGTTTTACAAGACTCACGTTAACAATATTGCAGCAGTACGCACACAATCGAAGCGCAGTAAGGATGGCTAGTGTAACTAGCAAGAATACCACGAAAGCAAGAAAAAGAAGTACGCTATTAACTATTAACGTACCTGTCTCTTCCGAAACGAATGAGTACGATGAGAGAGCTCTCTCTACCATCGAACTTGCAGAGTCT
+
5=6679>D@D0/////999>@;9:992/792//-877(/)/9://597;:6:743499999(=:?@CCDDCDCDD>CCCCCCC1BA<A2999.;EE@BB@ACCBBB@C@BC?BBB>AABBCB@@CCCCBBBDD@D@?@@BBBAA@@@=A=B@@=@ECCBCCC@CCBABA?BC?@@B:<;777)99:=?CCED3BB@B::9BAA=>:=<@BBE:>9<?BBB>ABAAABB?A?A@?9@@@;?A@BBBBBBBBBCBBBCBB>>:>A>>?;A>??A;?>9;=<A??:::
@ATNG8:02835:03081
GATGGTAGCACACGAGATCTCATCGTACTCATTCGTTCGGAAGAGACAGGTACGTTAATAGTTAATAGCGTACTTCTTTTCTTAGCTTTCGTGGTATTCTTGCTAGTTACACTAGCCATCCTTACTGCGCTTCGATTGTTTTGCGTACTGCTGCAATATTGTTAACGTGAGTCTTGTAAAACCTTCTTTTTACGTTTACTCTCGTGTTAAAATCTGAATTCTTCTAGAGTTCCTGATCTTCTGGAGATACACATGATACTCTACCATCGTTCCTTCTGAGTCT
+
:==>=@?C;9;@<CCBCCCCBBCBB;66>BA>8<00,/;396;;>C;;09B=000)/)/9886=::?ABB??;@<00//(/9(/////(/933.3;94880//88//*/9:722284555/5/566698887<=8815666'5777<9:::///8/659:<<5:5:<>::7=<<599;=>,8188=9===,=====+-------/8;////'....626.556====@@@;A;<>;66<+//<7<<==????;;;?;;;;;;;;:;;;:;:>;>=C@@@>==>
@ATNG8:02809:03127
GATAGTGCGTGAGAGAGAGACCCAGAAGATCAGGAACTCTAGAAGAATTCAGATTTTTAACACGAGAGTAAACGTAAAAAGAAGGTTTTACAAGACTCACGTTAACAATATTGCAGCAGTACGCACACAATCGAAGCGCAGTAAGGATGGCTAGTGTAACTAGCAAGAATACCACGAAAGCAAGAAAAAGAAGTACGCTATTAACTATTAACGTACCTGTCTCTTCCGAAACGAATTGAGTACACACTCTCATATGACACTACCATCGAACTTGCAGAGTCT
+
99:89;<@@>@?==?>==@5:;05DC:CDCCA@>A@AAA885>9BB?B?BB@@>BBC3C=?@>ACCBBBBA8=;;9444$4:9>:A@@166@<@69:A@@9:6:>A@;@A@59:?>@AABBBCCCBBBB@BCCC?BBCBBCCC?A=A@@;@@@@ABAB?BBBBBB?BB=AAB>AADCC>C@@:@@@>>,::5888;A@A==:>=A???<?;>=A;;7;BBBBAA?A>ABC=ABB?B?BFBBACCCCBABBCA?>>CCCCCCBA?BAAAB?BB@CBBAAA???
@ATNG8:02831:03130
GATGTAGAGAGACTGTAGCGCACCCAGAAGATCAGGAACTCTAGAAGAATTCAGATTTTTAACACGAGAGTAAACGTAAAAAGAAGGTTTTACAAGACTCACGTTAACAATATTGCAGCAGTACGCACACAATCGAAGCGCAGTAAGGATGGCTAGTGTAACTAGCAAGAATACCACGAAAGCAAGAAAAAGAAGTACGCTATTAACTATTAACGTACCTGTCTCTTCCGAAACGAATGAGTACGAGAGTCAGAGCAGAGCTACCATCGAACTTGCAGAGTCT
+
?;===;;;;;;;;;;;?>==<<@@<@AB@BB=ACD<?<>A>>@?C?BB??=@?>>=DCC1@<>?8888:::<?6;;55444$5;8=8AAA9AGG@CCB;9:B;<6;?AA>C998:ACADCCBCBCBBBC@@<@;::=A999898920:;00+0>>>??=B>BBBBCA=@=:000*09:==,9:929<>>>.7556...88=>A7:68>=>:>:>=BBE@@:9;?=<8?9>??9?:939?>A?>>>@@A<>=AA?BBA=A:666<1:;:<<:AA;;;9966///
@ATNG8:02817:03188
GATGGTAGAGTATCATGTGTATCTCCAGAAGATCAGGAACTCTAGAAGAATTCAGATTTTTAACACGAGAGTAAACGTAAAAAGAAGGTTTTACAAGACTCACGTTAACAATATTGCAGCAGTACGCACACAATCGAAGCGCAGTAAGGATGGCTAGTGTAACTAGCAAGAATACCACGAAAGCAAGAAAAAGAAGTACGCTATTAACTATTAACGTACCTGTCTCTTCCGAAACGAATGAGTACGTGTGACGTACGTGAGCTAATCGAACTTGCAGAGTCT
+
ABBC@CCDBBBCCCCCDBBCCDDDD=AAC@AAACCC?C?CBCBBAB?BC@C@BCCCDCCC1C@CCCCCCCCBBF>CA:::::*;@=@=AAA9BBB@BBBCBBB8879?CC@BBB?BBBBBCCDCCCCBBDCC>@@AB?AABA@A?A?C=A::6;BAABACC@CCC???=>?>A>>9?@<<<5=9:3:@@@@2=@98///;;AAA=A=AB??;?=??CBC@DDBBBBB@C@BBB=BCC@C@??BCB@AABBCCCBBBAAACBBBA?CCCC?CC<>>CBBD>>=
@ATNG8:02878:02702
GATAGAGAGACTGTAGCGCACCAGGAAGATCAGGAACTCTAGAAGAATTCAGATTTTTAACACGAGAGTAAACGTAAAAAGAAGGTTTTACAAGACTCACGTTAACAATATTGCAGCAGTACGCACACAATCGAAGCGCAGTAAGGATGGCTAGTTGTAACTAGCAAGAATACCACGAAAGCAAGAAAAAGAAGTACGCTATTAACTATTAACGTACCTGTCTCTTCCGAAACGAATGAGTACATAGATATACGTATAGCTACCATCGAACTTGCAGAGTCT
+
:<==B@;@@>>=00/99:87@+00)/)//;5547:5555;=;;388(/(/8867877)73::333773339/335:;;;)9949.555&5<<=999@@545;.4.5504;?7?B@@A@A:;9:95;44405=<<9;::;;:43,479/0)/////)/:<7;:::<8599(--6*--88;5765.22222$2539222766865958//.496;;CBB?@@:9:AA=A>A@A9<8829AAAAACC?>>===@@???@@@===>>188<<>387/8=:;;;===
@ATNG8:02881:02733
GATAGCATCATGCATATCTCACCAGAAGATCAGGAACTCTAGAAGAATTCAGATTTTTAACACGAGAGTAAACGTAAAAAGAAGGTTTTACAAGACTCACGTTAACAATATTGCAGCAGTACGCACACAATCGAAGCGCAGTAAGGATGGCTAGTGTAACTAGCAAGAATACCACGAAAGCAAGAAAAAGAAGTACGCTATTAACTATTAACGTACCTGTCTCTTCCGAAACGAATGAGTACGATGAGAGAGCTCTCTCTACCATCGAACTTGCAGAGTCT
+
BBBBBBGFCCABBBBCCDCBAA?CCC@BAAAAA?A?CCCAA??<?A7B>>??=<<;;.86CBBBCBAA@@@8::@@@@@0@C?B=@@@9@BC?CCCCDCCBB@C@DD@CBC?CACCDB@@DDEEBBBCC@C@???AA@?@A??<@@C@@?ABBBCBBC?CCCBBB@AA>ACC=@@999,9==;>=>>?.?D=>;<;>==>>8=:=AAA<><>DB@@=@@@@AAA;@<?AA9ACC=?@?ABBABB>??CAAABB??=<===?@;>>??B;AA9=>AA==:::
@ATNG8:02881:02762
GATGGTAGTATCTGTCTACGAGAGCCAGAAGATCAGGAACTCTAGAAGAATTCAGATTTTTAACACGAGAGTAAACGTAAAAAGAAGGTTTACAAGACTCACGTTAACAATATTGCAGCAGTACGCACACAATCGAAGCGCAGTAAGGATGGCTAGTGTAACTAGCAAGAATACCACGAAAGCAAGAAAAAGAAGTACGCTATTAACTATTAACGTACCTGTCTCTTCCGAAACGAATGAGTACACATCGTCGTGTCGTGCTACCATCGTCCGACTAAAAGTC
+
0//84:<<<<<?@AAAC@BAB?;;@@C@@=@A;99?;=4:>CB@@@>A?>A5:9@AAABB+=7==9<==4529=/67@<<<<)997;.55)555.6;;;=><;?<97;>0/0/6::;;<@@AA?AAB@@@B?A@@@>AAA@@@??9@=BA@=ABBBCB=C9BBBB@A<?@<787;=>:99)/0/(/8888+8628558CA@@@:=6<<:<17/7=BAA@B@@@=<<+0*///(/9:6:<====88://///5<<<=::>9;933.333;;=6;;93333&3;9
@ATNG8:02895:02780
GATGGTAGCGCATATCAGCGCAGCCCAGAAGATCAGGAACTCTAGAAGAATTCAGATTTTTTAACACGAGAGTAAACGTAAAAAGAAGGTTTTACAAGACTCACGTTAACAATATTGCAGCAGTACGCACACAATCGAAGCGCAGTAAGGATGGCTAGTGTAACTAGCAAGAATACCACGAAAGCAAGAAAAAGAAGTACGCTATTAACTATTAACGTACCTGTCTCTTCCGAAACGAATGAGTACGATGAGAGAGCTCTCTCTACCATCGAACTTGCAGAGTCT
+
;;4469444BBCBCCCCDCCB@@?A):9=49:999:5:::>?;<<<8::494779444444#57:<<=>A==B@@699;9555$59.5.555'5::76556>>;;?@C?CC??@?<@???@BBBBBCDBAABFACBBB=@;;;@@@A>B@C<;9;CBBBDDDACCCBBB?BB>AAA=?>999+9==99999:(7>8>?BBBBDAA<A6;<CB:<6::@;;5;B@@@BC?C@BBB>BBC>@??BBABCC>>>BBBBBCBB@A>=:B?=?>>=;;AC<AAA@??>::
@ATNG8:02897:02800
GATGGTAGCGAGCGAGTGTGTATACCAGAAGATCAGGAAACTCTAGAAGAATCAGATTTTTTAACACGAGAGTAAACGTAAAAAGAAGGTTTTACAAGACTCACGTTAACAATATTGCAGCAGTACGCACACAATCGAAGCGCAGTAAGGATGGCTAGTGTAACTAGCAAGAATACCACGAAAGCAAGAAAAAAGAAGTACGCTATTAACTATTAACGTACCTGTCTCTTCCGAAACGAATGAGTACGATGAGAGAGCTCTCTCTACCATCGTACTTGCAGAGTCT
+
5666:==;<7///////;<>6////)///)//4444.4808:3433;333,33////9999#/)//9999665;;25455999$55.5.5;;+:55.5959499:>5:7@<:884498=>>:99BBCBBCFCC?B:;;<@@AAA@@@?D>B;;:;BBA@@?A;DCCC;:68A498<:??>>>:>@?;9:::::%792877<>8827177>?AA7:5;=A<;5;<;9:@D<?0/0>4>0/)/::098AAA777B@@A@><>@>>>787/2555<@=A=A@BBBBBBA
@ATNG8:02888:02862
TATGGTAGCGAGCGAGTGTGTATACCAGAAGATCAGGAACTCTAGAAGAATTCAGATTTTTTAACACGAGAGTAAACGTAAAAAGAAGGTTTTACAAGACTCACGTTAACAATATTGCAGCAGTACGCACACTATCGAAGCGCAGTAAGGATGGCTAGTGTAACTAGCAAGAATACCACGAAAAGCAAGAAAAAAGAAGTACGCTATTAACTATTAACGTACCTGTCTCTTCCGAAACGAATGAGTACGATGAGAGAGCTCTCTCTACCATCGAACTTGCAGAGTCT
+
@A@F@CCDAAABBBCDBBABBCCCC@CCB@CCGGBB?B>AACCDBB?BC?B?BCC@@@?@?(A>BDDDFCCCCCC=AC:9999'9C<G2;:;&4<?5:?:>@CCA@>?8=>8@@A;??CBCCCCCCCDDCCCCCBB??;@@AA?A999;@ECB?BCBBBBAB>BCBBA@=>>;>BA:??8888*8<<8<>>>>@'==:?888@ABAA:=:>?AB7;7;>CCC@CB@@@CB=B???>8@@@<@BABBBBBBBBBBBBBBCBBBBBB=@@>>===A;>>9==>?>?=<=
@ATNG8:02890:02869
GATGGTAGAGTACAGTGTAGTAGACCAGAAGATCAGGAACTCTAGAAGAATTCAGATTTTTAACACGAGAGTAAACGTAAAAAGAAGGTTTTACAAGACTCACGTTAACAATATTGCAGCAGTACGCACACAATCGAAGCGCAGTAAGGATGGCTAGTGTAACTAGCAAGAAATACCACGAAAGCAAGAAAAAGAAGTACGCTATTAACTATTAACGTACCTGTCTCTTCCGAAACGAATGAGTACACATCGTCGTGTCGTGCTACATCGAACTTGCAGAGTCT
+
B@@=>@;;>BCFDBBBCGBABBABB=@@C@BCBC@@>@?BBCBBBB@CF?B?BBB??@AA2@?BBAAABBBBBB=??@AAAA0@A;@5;;;.;BCADCCDDDCBB@B?BC@CCC@BBBBBBBBCCCCCCCCC@AA@A@CBCCAAAB?B<@@@<@@AACBBB@DDB@==;::9,:::9>?@AB=997@BBCAA1;;69///@@=>=<?<@BBB<?<?>BBC@ECBBBAA?A?BCG?BAB?999CFEBAAABBBBBDBCEBDBBBCAAABBBB<?><>>ABBB@??
@ATNG8:02900:02882
GATGGTAGGCGACATACATACGCGCCAGAAGATCAGGAACTCTAGAAGAATTCAGATTTTTAACACGAGAGTAAACGTAAAAAGAAGGTTTTACAAGACTCACGTTAACAATATTGCATCAGTACGCACACAATCGAAGCGCAGTAAGGATGGCTAGTGTAACTAGCAAGAATACCACGAAAAGCAAGAAAAAGAAGTACGCTATTAACTATTAACGTACCTGTCTCTTCCGAAACGAATGAGTACTGCGTCTCACTCTCGCCTACCATCGAATCACGAAAGTCT
+
/9<<8@AA@E@@BCCDDDBBAAABA?BAA=ABBAAB?B@CCCBCCB?@@<A@BBAAADDD5B?BCDECCCCCDE>B???@@@1@A=B:A@@7@AA>;;;@CDBBB?C@AA=98:<@?BBBBDBBBABCBB@@<>;7729>>==>>?:@<A>97:AAA@AA@:@A<>>A;886:AA9=<6666(666066666(8>:?A@???BAA<?;>>BB:=:>ABBB?BB@BB??;@?@??9@::5:BAACBBBBBBBBBCBBBCBBCC@CCC@B:::CADCAAAA?8@99:
@ATNG8:02860:02937
GATGAGAGACTGTAGCGCACCCAGAAGATCAGGAACTCTAGAAGAATTCAGATTTTTAACACGAGAGTAAACGTAAAAAGAAGGTTTTACAGGACTCACGTTAACAATATTGCAGCAGTACGCACACAATCGAAGCGCAGTAAGGATGGCTAGTGTAACTAGCAAGAATACCACGAAAGCAAGAAAAAGAAGTACGCTATTAACTATTAACGTACCTGTCTCTTCCGAAACGAATGAGTACGATGAGATCTCGTGTGCTACCATCGAACTTGCAGAGTCT
+
CCB?;;ACLMBBBCBBB@A@E>CCCAA@;;;@9@;@@AAAAC=??>A>AA======,<=A?>>999AAAA9:666898(88376=A?28:AA=>=>@@@>><><@@=;;:<@?=>>;;;@BB@@@@::7:@@A=>=>>?@@@<@<@@@<>>>>@BCA<AA???><@A<@>@5::566(89=:??BBB/;;6;>==?AB;:8:;>>>>:>=;:::@;>9::>>=8=:=::68//)/77<6;;@>>=AA@@@@@>====<>??:???=A=8838;;AB????
@ATNG8:02873:03036
GATGTATATCGCGTCGCTATCCAGAAGATCAGGAACTCTAGAAGAATTCAGATTTTTAACACGAGAGTAAACGTAAAAAGAAGGTTTTACAAGACTCACGTTAACAATATTGCAGCAGTACGCACACAATCGAAGCGCAGTAAGGATGGCTAGTGTAACTAGCAAGAATACCACGAAAGCAAGAAAAAGAAGTACGCTATTAACTATTAACGTACCTGTCTCTTCCGAAACGAATGAGTACGTGTGACGTACGTGAGCTACCATCGAACTTGCAGAGTCT
+
ADCAA@CBBBBCCBBCCBCBC?BBB?BCCBCC@C@CCDBBAC?CD@D?@@?ACDDD3B?BBBCCCCAAAD>BBBBBBB2BC?C<AAA9ADDACCCBCCCCC@B@BB?CBB?BCBABBBCCCCCCCACC@C@AA?AAABB@BB=A=A??<?BBBBCCC?CBBBBB@BB?BA@<@A99929::9::;;;.;C=A888???<=9=:>?AA<?;?ACCC?CCBBBBB?B?B@@9?>>9??BBBCCBAAA?BBBBBBCBBABBBBB?BBBBB?B@<@@@@@@?;;
@ATNG8:02858:03123
GATGGTAGGCGTGTGATAGTCATACCAGAAGATCAGGAACTCTAGAAGAATTCAGATTTTTAACACGAGAGTAAACGTAAAAAGAAGGTTTTACAAGACTCACGTTAACAATATTGCAGCAGTACGCACACAATCGAAGCGCAGTAAGGATGGCTAGTGTAACTAGCAAGAATACCACGAAAGCAAGAAAAAGAAGTACGCTATTAACTATTAACGTACCTGTCTCTTCCGAAACGAATGAGTACTACTCTCAGAGACACACTACCATCGAATCACGAAAGTCT
+
5<<>?CCDAEBB@AAB@@@DCB?CC<>BB?;ABBBEAD@BBBB@;;8:A=C=@??88887'35:9??>>>?=<@973:B@@@1CC=A2:;;.9AC?AABBCA@;;4<=@@:@AA;@@??@DDCCBBBCDA@@@BBAA>AABBBCBB?B?A;<7;@@@B999@BBCA@A?BB?BBB<??999+9=<997777(5:17555=A88;<A;?>??<?=>>BBC@BBBABCC@@?BA>6=00+0==@ABBBBBBBBBBBA@@@@@:777717566;;====@??:?@>=
@ATNG8:02915:02567
GATGTAGGAGACACGTCGCACACGTACTCATTCGTTTCGGAAGAGACAGGTACGTTAATAGTTAATAGCGTACTTCTTTTTCTTGCTTTTCGTGGTATTCTTGCTAGTTACACTAGCCATCCTTACTGCGCTTCGATTGTGTGCGTACTGCTGCAATATTGTTAACGTGAGTCTTGTAAAACCTTCTTTTTACGTTTACTCTCGTGTTAAAAATCTGAATTCTTCTAGAGTTTCCTGATCTTCTGGGCAGACTCTCACACGCCTACCATCGAACTTGCAGAGTCT
+
CCA@@@<7@?@>@;;:5559:9@>666==<;7;4:964<8>7666>>>>9>=58:=A<?=<@>=7@A<A@@===8B=>>?+<B=;:>>?,=B9:399:19>9>?==>@=C@@@@@@?;?<=8<6;==9:79?;>@@B=;;;?==>>9:;99----(--/35:5:<9:6=999//,/:<==2=9A<??AAA/AD998199:///967:4:::;+;><<<+/*/70799<:888(78==AB;;76<;;2;///6688B@@@>>><@;;6;:<;:+--2337====--
@ATNG8:02945:02603
GATGGTAGTATATCGCGTCGCTATCCAGAAGATCAGGAACTCTAGAAGAATTCAGATTTTAACACGAGAGTAAACGTAAAAAGAAGGTTTTACAAGACTCACGTTAACAATATTGCAGCAGTACGCACACAATCGAAGCGCAGTAAGGATGGCTAGTGTAACTAGCAAGAATACCACGAAAGCAAGAAAAAGAAGTACGCTATTAACTATTAACGTACCTGTCTCTTCCGAAACGAATGAGTACTGTATCTATGTGTGCGCTAATCGAACTTGCAGAGTCT
+
<=<=?BBDCBABACAAACBBBAA<;45:;8=BBAAA>B>BBB::9B?BA?A<9:78788-7:=?<<;987337)739;=>>+>=9>.599&5<>=9:9@<><<A?B?CE@BBB@CC@@ACCCDCCDDCBCC@C@A@?BBBB@AAA:@=@::6;BABBCBB?BBBCCC?CC@>>?>@AAA@;@:818::::+:@<A>==AAB@@<@<@@??<><>@BBB@BBBCBBB@B@BBB<A@@;????AAA???ABBBBBB>>>@@A>>>;???B=DC;AAAB=>>>>
@ATNG8:02933:02631
GATGGTAGCTCTGCTCTGACTCTCGTACTCATTCGTTTTCGGAAGAGACAGGTACGTTAATAGTTAATAGCGTAACTTCTTTTTTCTTGCTTTCGTGGTATTCTTGCTAGTTACACTAGCCATCCTTACTGCGCTTCGATTGTGTGCGTACTGCTGCAATATTGTTAACGTGAGTCTTGTAAAACCTTCTTTTTTTACGTTTACTCTCGTGTTAAAAATCTGAATTCTTCTAGAGTTCCTGATCTTCTGGCGCGTATGTATGTCGCCTACCATCGAACTTGCAGAGTCT
+
444/)/7///////:;<<<<9555=====<53-38888+9;.40555<<=<6///00*/37;7<5;<@DD@@550595<<>===%54.4:>>1=5664;;<7;;8<???B@=ABCCDB@@?@BB?B@BDCCAA@B?A@@@?BBBCDBBADBCCCCCBC@:::?A@=A=@AA@@ACCC?C;;;;.;5;=ACKHHKE#BAEGK=G=;;<;A;:;?CCCC5CAABGADADC@@AA@@@C?B?BBBBCC?@?CBCCDAAA;;;BBAAB@@=@DC>AA@@@9??9?AABCCBAA
@ATNG8:02953:02616
GATGGTAGTAGTACACTAGTCATACCAGAAGATCAGGAACTCTAGAAGAATTCAGATTTTTAACACTAGAGTAAACGTAAAAAGAAGGTTTTGCAAGACTCACGTTAACAATATTGCAGCAGTACGCACACAATCGAAGCGCAGTAAGGATGGCTAGTGTAACTAGCAAGAATACCACGAAGCAAGAAAAAGAAGTACGCTATTAACTATTAACGTACCTGTCTCTTCCGAAACGAATGAGTACTACTCTCAGAGACACACTACCATCGTCATCCAGAAGTCT
+
<==B@BB=B?C===CCCCCCCBA@@;;:549A;<;C@C@CCCBBBD@CB?C?CAACADFF3B=@@CBBBBBCCB898;A@@A0AA<@=BCC9BCBBAABCCBC;<5;=;;5;=?;@BBBCBBCGDBCB:;:A>@@@A?A?@?;;:C@C?B;;6;A???BCD=BBA999=BB>999:?==?48866<;?>>.8;57/..99<<=<@<:97<6;495:9A=A>>A?99598?>?9=8939>>=CCCBBBBBB??>CDAA@@<<<<>;9:::99@@@<@BB?B@??
@ATNG8:02945:02797
GATGGTAGCAGACGTGACAGAGCGCCAGAAGATCAGGAACTCTAGAAGAATTCAGATTTTTAACACGAGAGTAAACGTAAAAAGAAGGTTTTACAAGACTCACGTTAACAATATTGCAGCAGTACGCACACAATCGAAGCGCAGTAAGGATGGCTAGTGTAACTAGCAAGAATACCACGAAAGCAAGAAAAAGAAGTACGCTATTAACTATTAACGTACCTGTCTCTTCCGAAACGAATGAGTACGAGAGTCAGAGCAGACACATCGAACTTGCAGAGTCT
+
;8886;=@BBCBB;;;<;A;BBBBB>AAB>@@@AAB?C?CA@999827>8?8;<;77888$347753338322=365=9;;;(//)/27;;.99=7;;<:<77/0+/5::488:49899;@@BBBBBBB@AA?AAAA>A@AA??@@3;5;<;4:?:9;>>?=@???7948A<@AB?BA=?>:>@A?@AAAA/AB7;888??@@@;@:;;;>:><@>B;;5;@<000@:;6:;;5;3717;;377BBCC?>???BABBCCC;;;8887<77816<><?>>@A
@ATNG8:02937:02823
GATGGTAGCGCGACGAGCGTAGACCCAGAAGATCAGGAACTCTAGAAGAATTCAGATTTTTAACACGAGAGTAAACGTAAAAAGAAGGTTTTACAAGACTCACGTTAACAATATTGCAGCAGTACGCACACAATCGAAGCGCAGTAAGGATGGCTAGTGTAACTAGCAAGAATACCACGAAAGCAAGAAAAAGAAGTACGCTATTAACTATTAACGTACCTGTCTCTTCCGAAACGAATGAGTACGAGAGTCAGAGCAGAGCTACATCGAACTTGCAGAGTCT
+
BBCM@@;;;A;;9@@<;;@CC@>@@4>@?<ABAC@@<@?CBBBCBC>BA>A?AA::9EED3C=BBBBBAAABBB=A=BBCCC5CC?B<@AA7ABB?BCCCCCCDC@D?AA@CCC>A?BBCCBCCBDDDBBBC@BBBA?BAAA@@@C>A?@;;7;A@@@BBB?BBAAAB@BB?????AA999+9=<;88888(7=9@>>>B??@A=D=C???7;6;>BBB?CBCCCDC<@;?@@9?@@=???BBBCBBB999BBBABBBBBBAAAA@@@??8:93:=====@=;
@ATNG8:02948:02826
GATGGTAGAGTATCATGTGTATCTCCAGAAGATCAGGAACTCTAGAAGAATTCAGATTTTTAACACAGAGTAAACGTAAAAAGAAGGTTTTACAAGACTCACGTTAACAATATTGCAGCAGTACGGCACACAATCGAAGCGCAGTAAGGATGGCTAGTGTAAACTAGCAAGAATACCACGAAGCAAGAAAAAAGAAGTACGCTACTTAACTATTAACGTACCTGTCTCTTCCGAAACGAATGAGTACTACTCTCAGAGACTCACTAATCGAACTTGCAGCAGATCT
+
:://)/--////777555544444838:<7334:4;.47884449939;09.5;:5;9:9'97@@@==<<===6665===;*:=8=8<?=2=9909??98884:7C@CB=A@B789>>AAA0000)///77;:>::;7:433<;994:=A;929<<8;830/(//////4983///(////(/6539;;:::&;;49222222222.5,22:9.5,22999495554<=3:5:@=4:;;5337=3338899:>?B@@:==@::;7707;;=8<=<>::633----,
@ATNG8:02952:02882
GATGGTAGCGCATATCAGCGCAGCCCAGAAGATCAGGAACTCTAGAAGAATTCAGATTTTTTAACACGAGGGTAAACGTAAAAAGAAGGTTTTTACAAGACTCACGTTAACAATATTGCAGCAGTACGCACACAATCGAAGCGCAGTAAGTATGGCTAGTGTAACTAGCAAGAATACCACGAAAGCAAGAAAAAGAAGTACGCTATTAACTATTAACGTACCTGTCTCTTTCCGAAACGAATGAGTACGATGAGAGAGCTCTCTCTACCATCGAACTTGCAGAGTCT
+
;>4526<<=>@>CCCBDCCAAACCC>CECB:;9CCD@C?AAFCAAA?AB>A?AAB;;;;;;%;<@A=B?AA=ACD>BBBCCCC5BB?B?CCCC5CCDABAADCDCED>@>@D@;;:?AAAACCICBBDCFCCCC?BBCF?BBBAAAAA>BBBAA?BBBBBB;:::DECBB?BB?BBC?BBBBB9=;;6;@BAB/;;6;;::>?@;;7;<A>??;?:==A;;6:A>@@::9/:<@AA>A::99@ABCCC9::AA>A@AAAA===??<<=:>>>>>>AA<AA@@@?:::
@ATNG8:02952:02936
GATGGTAGCGCGACGAGCGTAGACCCAGAAGATCATGAACTCTAGAAGAATCATGATTTTTAACACGAGAAGTAACGTAAAAAGAGGTTTTACAAGACTCACGTTAACAATATTGCAGCAGTACGCACACAATCGAAGCGCAGTAAGGATGGCTAGTGTAACTAGCAAGAATACCACGAAAGCAAGAAAAAAGAAGTACGCTATTAACTATTAACGTACCTGTCTCTTCCGAAACGAATGAGTACCTCTCAGACGCTCGTCCTACCATCGATTCCGGATAGTCT
+
;BBB?C?===A@<ACB>BA@@@;94/559?C@@@A954.4:44439533-3397733333$347733333,33/(.5/////$///3888.899.3385587..).(--4---,--.6:===>BCCCCCCC?AB@@<@BAAABCC?C@B;;5;AA?A??@=@CBCBC@BB99:B?CC???8==>9::9:9:$9=47=89>7797.5/5>=>8=9==BBCACCCDBCB@B@CCC<@;;5;@@AABD>999AAA@BCCCA::::??916///666:7=6??>>>BB
@ATNG8:02918:03093
GATGGTAGCAGACGTGACAGAGCGCCAGAAGATCAGGAACTCTAGAAGAATTCAGATTTTTAACACGAGAGTAAACGTAAAAAGAAGGTTTTACAAGACTCACGTTAACAATATTGCAGCAGTACGCACACAATCGAAGCGCAGTAAGGATGGCTAGTGTAACTAGCAAGAATACCACGAAAGCAAGAAAAAAGAAGTACGCTATTAACTATTAACGTACCTGTCTCTTCCGAAACGAATGAGTACGATGAGAGAGCTCTCTCTACCATCGAACTTGCAGAGTCT
+
@BBB><==<<<966;666;;;<55:444:5944444.3-4<:343828:594/////666'65:;;8888:9==6759;<<<+59<@2:::&999.5:99CCA<B?B?@@<@AA6::DACCCBCCBBBCEDC?BB@@6;9@@AAAA=A>A;<7;;;9AA?B????BBB<A@>>?>;?<<<<*777/878787$7;65525?A>>@<@:>;<94949ABAB?AAAA@@@=@<@@@9@AA>@?BBBBCAB:9:BBB>>>A==;;:>>@=>==AE>=>7;;@?@>>>@
@ATNG8:02928:03066
GATTAGTATCTGTCTACGAGAGCCAGAAGATCAGGAACTCTAGAAGAATTCAGATTTTTAACACGAGAGTAAACGTAAAAAGAAGGTTTTACAAGACTCACGTTAACAATATTGCAGCAGTACGCACACAATCGAAGCGCAGTAAGGATGGCTAGTGTAACTAGCAAGAATACCACGAAAGCAAGAAAAAGAAGTACGCTATTAACTATTAACGTACCTGTCTCTTCCGAAACGAATGAGTACGAGAGAGCACACGTGTCTACCATCGAACTTGCAGAGTCT
+
@AF@BCCB;;;BJJHCAAABCBE@CGC@BBAB@@=??AACBBBB?BB?B@989AACCC3B@BBBBBABBCDD>>>BBBBB5BB@DACEC<CDC>AAAA@BBCC@C@CC@CCC@BBBBCBBCCCBCCBCBB@BABA?BBBB>>>@<@=A@@>ABCBCCCC@CBBBBB?BB?BBA:@@999+999<99999(8=7?:;;AAB=>:>=@?@@:>:=?B@@<@@@?@CB?B@CBB=BBBACBAAAACABACCAAABBBBBBB>=;;;;A>>>A7;;9?A=<<=;::
@ATNG8:02937:03127
GATGGTAGCATCATGCATATCTCACCAGAAGATCAGGAACTCTAGAAGAATTCAGATTTTTAACACGAGAGTAAACGTAAAAAGAAGGTTTTACAAGACTCACGTTAACAATATTGCAGCAGTACGCACACAATCGAAGCGCAGTAAGGATGGCTAGTGTAACTAGCAAGAATACCACGAAAGCAAGAAAAAGAAGTACGCTATTAACTATTAACGTACCTGTCTCTTCCGAAACGAATGAGTACGATGAGAGAGCTCTCTCTACATCGAACTTGCAGAGTCT
+
@ABB@DGDCDCCCCCCCB==CBBBC@DDD=A@CB;;9:<@?B???C?BB?B?BBBCCCDD3D<??@??<@=7;;375;5>>>):9.4.555&555.6><<==66966??@9AA?;?@:9:BDCBBFHFDCBB@B;;;>@@AABBCC<@;@;;5;B@?@B@?;?A@@AA?BA?BAA>AB???8<99199999(8>999:??AABB<B7;;A@<@;==;;;=@CABACC@D??@G=A::69@A@@ABBBBBB???AEBAD>>>@@@?:66::6//,/<<<=;;88
@ATNG8:02983:02587
GATGGTAGCACGAGTCACTCATATCCAGAAGATCAGGAACTCTAGAAGAATTCAGATTTTTAACACGAGAGTAAACGTAAAAAGAAGGTTTTACAAGACTCACGTTAACAATATTGCAGCAGTACGCACACAATCGAAGCGCAGTAAGGATGGCTAGTGTAACTAGCAAGAATACCACGAAAGCAAGAAAAAGAAGTACGCTATTAACTATTAACGTACCTGTCTCTTCCGAAACGAATGAGTACTATGTAGAGCTCTATACTAATCGAACTTGCAGAGTCT
+
CDBB?DCCAA@;;;>>@>>BBBCCC:CMM?B>>A00)0277:B=>B:CC@B?A@@99999):;@AC@??CCBBA<?9;9@@@+>B@B?BCC9AAC?BBAA@AAAA@C@CC@B@=39:97;@>AFDGCDCBCC@CBAB@B???BBBB?B@B;;8;CBBBDAA>ABBCDC?BB<>???BAAAA8?<:488888(8=8:767@@@@A=D=CBCB;>;?>BBA?AAABBAA>A?BBC>AAA=999AAA>>>>>>D@>>>@@@@@@@@@=@>>><@@<@@:;;>;;;
@ATNG8:02959:02656
GATGGTAGTGTGTCTCTGAGAGTAGTACTCATTCGTTTCGGAAGAGACAGGTACGTTAATAGTTAATAGCGTACTTCTTTTTCTTGCTTTCGTGGTATTCTTGCTAGCTACACTAGCCATCCTTACTGCGCTTCGATTGTGTGCGTACTGCTGCAATATTGTTAACGTGAGTCTTGTAAAACCTTCTTTTTACGTTTACTCTCGTGTTAAAAATCTGAATTCTTCTAGAGTTCCTGATCTTCTGGATAGCGACGCGATATACTATCGAACTTGCAGAGTCT
+
CCCC@CCCCCBCCDCABACBBBBBBCCCCBBA;>9::0;B:@>ADCCCCC@DFCCB@C@CBCB@D@CCBCB;;;A>;;;;;*;;5:?>@8AACB?CCC@CC?CAA@@@@BCCCCCAA?ABA>A?BBCCCDCE@BA@@>AAABCCCCD@@@BCBBB?BCC@CE?B?BBBBAAACF@D@@@>3@4;4;;;;;*;BAAA7;;@@BAB<;;>A@A@0@@@@B>B>BB?BBBBBBCAF@CBCBCD?BBCAEFAAACA:;;BCB@@@FECBBAC???<??@?A@@00
@ATNG8:02968:02647
GATGGTAGTAGTACACTAGTCATACCAGAAGATCAGGAACTCTAGAAGAATTCAGATTTTTAACACGAGAGTAAACGTAAAAAGAAGGTTTTACAAGACTCACGTTAACAATATTGCAGCAGTACGCACACAATCGAAGCGCAGTAAGGATGGCTAGTGTAACTAGCAAGAATACCACGAAAGCAAGAAAAAGAAGTACGCTATTAACTATTAACGTACCTGTCTCTTCCGAAACGAATGAGTACGAGAGAGCACACGTGTCTACCATCGATCTTGCAGAGTCT
+
@BBB?CDCCBBB=>C@DCCBCCCBBABBC@DDBBCEAD@BBECBBC@BB?B?@????@@A2A?DCDCCCBBBBC<>>ACDCC5@@=@5;;;6;EDADBBCDDBBB@B@CC?:::>AACCCCCECCCCBCCCC?CCBB>AA@????>8@=A??<@CAAABBBACCCBBB>>?9?AA:??99929<9988888(6=6====@@ADC;@:@@CC:>:>ABCC@BBA@?@@9?<?AA9A??;???BBABBBBBB@@BBBB@@A???====A@@>=>9:4>A@>>>887
@ATNG8:02998:02709
GATAGACACGTGTGCTCTCTCGTACTCATTCGTTTCGGAAGAGACAGGTACGTTAATAGTTAATAGCGTACTTCTTTTTCTAGCTTTCTTGGTATTCTTGCTAGTTACACTAGCCATCCTTACTGCGCTTCGATTGTGTGCGTACTGCTGCAATATTGTTAACGTGAGTCTTGTAAAACCTTCTTTTTACGTTTACTCTCGTGTTAAAAATCTGAATTCTTCTAGAGTTCCTGATCTTCTGGACAGAGTGTGCAGATACTACCATCGAACTTGCAGAGTCT
+
949:?>;@>>?@A666?666=>>CB=BCC@BBBC?CD@D@CCBBB@?=??BBC?B>AAAC?C@BBBBB897A6AABAB1>>><==>47805/599679,..8533.3>A@@@::6;::7;8=::;>><=4>@<=6;///;;///>855777>5>99255053555:75556166666&2+2.22222$25377.......788705555(..666.5/22,2<6<=>@:=6;/----*-6;5;;<AAAAA888;;;A877@A=;;;@A;??;;;677----
@ATNG8:02986:02758
GATGTAGTATATCGCGTCGCTATCCAGAAGATCAGGAACTCTAGAAGAATTCAGATTTTTAACACGAGAGTAAACGTAAAAAGAAGGTTTTACAAGACTCACGTTAACAATATTGCAGCAGTACGCACACAATCGAAGCGCAGTAAGGATGGCTAGTGTAACTAGCAAGAATACCACGAAAGCAAGAAAAAGAAGTACGCTATTAACTATTAACGTACCTGTCTCTTCCGAAACGAATGAGTACTGTATCTATGTGTGCGCTACCATCGAACTTGCAGAGTCT
+
DE@AACCC>CCDCCCBCAAABBBB@BBD@BBCBBA?A?BBCCCBC@CC@C@@@?BBBBB3B?BA@BBDBB==<7;=>AAAB0AC?B?BCC;CCEACCBBCEEAA<A@CC@BAB?BBBBBCCCECCCCDBBB=CCCC?BAAA@?@@<A?CAB?CCCCC@A??BBBCAB>BB?BBB?AA>>>8>??;88888(8>9=888AAEA@<@:==BB<A<AACBB@BBBBBBB>B?CCD<CAA?BBDBBBAAAAAACAAABAAA?>>>@@@<@BBBB<>>:=A????;;;
@ATNG8:02992:02733
GATGTAGCTCACGTACGTCACACGTACTCATTCGTTTCGGAAGAGACAGGTACGTTAATAGTTAATAGCGTACTTCTTTTTCTTGCTTTCGTGGTATTCTTGCTAGTTACACTTGCCATCCTTACTGCGCTTCGATTGTGTGCGTACTGCTGCAATATTGTTAACGTGAGTCTTGTAAAACCTTCTTTTTACGTTTACTCTCGTGTTAAAAATCTGAATTCTTCTAGAGTTCCTGATCTTCTGGACGACGCGCACTGACACTACCATCGAACTTGCAGAGTCT
+
4===BCC@;66<<??A;AA@@CCDBBBBBBB?BCBL?CC@D@@@@BBAA>ABAAA@C@BBBB?B?BBBBBBBAA<88788(9=<AA@?9?DCC=??B?BC@CB@@@B>A@@@@9>>9=;;8<:>>@AAA@><>>>>9><<8::@>>>??AAA?>9>AA9==:>;A>@>A@>@@<@????6?<A9<<;<;.:?99819///==676>4::::*:>=>@;?<>>:=BC<>>@<@<A@@A>=9;994999=<><A@>>>@AA@@@>A9==?@@=@?<?@@;;9866
@ATNG8:02968:02980
GATGGTAGCGCATATCAGCGCAGCCCCAGCAAGATCAGGAACTCTAGAAGAATTCAGATTTTTTAACACGAGAGTAAACGTAAAAAGAAGGTTTTACAAGACTCACGTTAACAATATTGCAGCAGTACGCACACAATCGAAGCGCAGTAAGGATGGCTAGTGTAACTAGCAAGAATACCACGAAAGCAAGAAAAAAGAAGTACGCTATTAACTATTAACGTACCTGTCTCTTCCGAAACGAATGAGTACCTCTCAGACGCTCGTCCTACCATCGAACTTGCAGAGTCT
+
==BC;@>665:://///555999999+7//-(------(/)/:889;;7;<8;698:444444#57<<BABBABA@@6>@;;;;;*;A;A5;;;*9?@9BBBBABB@@=@@AA?A@?<?:::B@A@A@ECBBCBB?B;;;?B;;<BA;;6;>C@A=A@@@BBCC@BDBCCA000;0005;;0:9,773,333333#/;4:///:655;:;;AB@@<A;;>BBB@CCBA@AB@A@@@@6000*0;;89;A>BB@BBCB@AABBBBC=;;;5;:::<:>>;>?@A;;;88
@ATNG8:02993:03060
GATGGTAGCAGACGTGACAGAGCGCCAGAAGATCAGGAACTCTAGAAGAATTCAGATTTTTAACACGAGAGTAAACGTAAAAGAAGGTTTACAAGACTCACGTTAACAATATTGCAGCAGTACGCACACAATCGAAGCGCAGTAAGGATGGCTAGTGTAACTAGCAAGAATACCACGAAAGCAAGAAAAAGAAGTACGCTATTAACTATTAACGTACCTGTCTCTTCCGAAACGAATGAGTACGAGAGAGCACACGTGTCTACCATCGCAATTGCCTAGTCT
+
:CAB?BCCCFCCCBECCCDCCBBBC?CDC?BBBC??=?@BCBBBCA?AA>A?B@?87777(9>CCBBBCDBAA@9<<9:;;.;B>C4;;09@@;@BBBAAA;:5:9=?;@CB?AAAABDCCCCCCCBCCB?CBBB>@@A??A@A>B@CBB?BCCECCBB?AAABBB@CB?@>>8<A<=>8?@@<==>=>/>>:>;;;BBBAA<@;>>@A<A;@>BCB?BAAA@CB>A>ACC?BBB@AAAAADBBBBBB@BBBBBBA>@@@:;67=///==7;7@@<?AA999
@ATNG8:02981:03141
GATGGTAGTAGTACACTAGTCATACCAGAAGATCAGGACTCTAGAAGAATTCAGATTTTTAACACGAGAGTAAACGTAAAAAGAAGGTTTTACAAGACTCACGTTAACAATATTGCAGCAGTACGCACACAATCGAAGCGCAGTAAGGATGGCTAGTGTATCTAGCAAGAATACCACGAAAGCAAGAAAAAGAAGTACGCTATTAACTATTAACGTACCTGTCTCTTCCGAAACGAATGAGTACGAGAGAGCACACGTGTCTACATCGAACTTGCAGAGTCT
+
BABB?BCDCDCCFBDCHCCDAAABC@CBB>BBAAAC>BBCBCCCC@CC?D@BB?>?BBB3B@BBACBBCBAAA<@A@@@@@1@C>C5;;;-;BE?FCCCCCBBC@C@BC?BBB?BBBBCCBBCCCCC9:9B@CB@@>@A@@BA@?=A@CCC@BBBBCCBBBB?@?AA>>>9?AA;>>AAA:??@?;;;:;.;A<A;;;::@>><><??BB<@<@@BBB?ABCBCCC>A>ABD>BBB=??A@BA?>@?CCBBBBBBBBB>@A==>==@??;?A7::==>>>@@
@ATNG8:02999:03127
GATGGTAGCACGAGTCACTATATCCAGAAGATCAGGAACTCTAGAAGAATTCAGATTTTTAACACGAGAGTAAACGTAAAAAGAAGGTTTTACAAGACTCACGTTAACAATATTGCAGCAGTACGCACACAATCGAAGCGCAGTAAGGATGGCTAGTGTAACTAGCAAGAATACCACGAAAGCAAGAAAAAGAAGTACGCTATTAACTATTAACGTACCTGTCTCTTCCGAAACGAATGAGTACTATGTAGAGCTCTATACTACATCGAACTTGCAGAGTCT
+
9C@A?BCBBBBB<BBBBBBBBBCB>BBB?@@@@??=@?BCBBBBB@AA>A?BBBBBCCC2B?BDB?@?CA@A@6=:88888(88187<;;2<=>9@;:;;>=<=<@<?A=@?@<>><<<=>>>BBBA>>=@<@A::7:<<;=>8858=AAA:>888==>B=???AAA=BB=A>=6<>666.6//+/<<<<,9:5=;;;?C???<A<@@@@<A<>>@?A:>>>?=77295:>>6>//,/<:;7;;898?@??>>>>=888>??BAA@@@@<@B7878AAAB88
@ATNG8:02990:03194
GATTAGATATATGCACGCTCTACCAGAAGATCAGGAACTCTAGAAGAATTCAGATTTTTAACACGAGAGTAAACGTAAAAAGAAGGTTTTACAAGACTCACGTTAACAATATTGCAGCAGTACGCACACAATCGAAGCGCAGTAAGGATGGCTAGTGTAACTAGCAAGAATACCACGAAAGCAAGAAAAAGAAATACGCTATTAACTATTAACGTACCTGTCTCTTCCGAAACGAATGAGTACGAGAGAGCACACGTGTCTACCATCGAACTTGCAGAGTCT
+
BBC;;;BGGDCBCCCCBBCCDBB?BCB?BBCBAC@C@CCBBABC?CD?B@B@?=====.??ABBBBBCCBBB>BABBBBB1@@<@=@@@=ADEACBBCCECCC@C@BC?BCC>A@BBCCCCCCBBCCCCD?BCBB?AABBAAAA<A=AAA?ACCC::9C@BCBAAB?BC?BBB@BBAAA<AAA=ABBBB3@@@:;;;AAAAA<A<;::A8<8=?@@A@CBBCDCB6:6:??6@BB<??AAA???BBBDCBBBBBBB?@@>>=?:?==<A<::7:??A?=;;:
@ATNG8:03017:02625
GATGTAGTGTGTCTCTGAGAGTAGTACTCATTCGTTTCGGAAGAGACAGGTACGTTAATAGTTAATAGCGTACTTCCTTTTCTTGCTTTCGTGGTATTCTTGCTAGTTACACTAGCCATCCTTACTGCGCTTCGATTGTGTGCGTACTGCTGCAATATTGTTAACGTGAGTCTTGTAAAACCTTCTTTTTACGTTTACTCTCGTGTTAAAAATCTGAATTCTTCTAGAGTTCCTGATCTTCTGGGTGTATCAGCGAGTATCTACCATCGAACTTGCAGAGTCT
+
:@><?;;=BBC;<6<=CBBBBA@@A@@?A==9A?CD>BA?B=@?AABBB>BBABB6;69@AA@C?BB=BAA@A@9:9:DE9BB?BCCC>@=00*0/;4<<8;<;<<=7;;;@;<<>8=<@<A4999@@@@@=@A=>49;999959@DCA@?;?:5:;;8<>8<29899<<<;;.49999&5.9.5??<<(;5595,5;<@900///)/:::(///5<1515A;@>>@>9:4:;@??@@A<A@B@89:;:9BAAAABABBAA@AD6;:@@@=?@6;;:@AAC99
@ATNG8:03027:02711
GATTAGTATAGAGCTCTACATAGTACTCATTCGTTTCGGAAGAGACAGGTACGTTAATAGTTAATAGCGTACTTCTTTTTCTTGCTTTTCGTGGTATTCTTGCTAGTTACACTAGCCTATCCTTACTGCGCTTCGATTGTGTGCGTACTGCTGCAATATTGTTAACGTGAGTCTTGTAAAACCTTCTTTTTACGTTTACTCTCGTGTTAAAATCTGAATTCTTCTAGAGTTCCTGATCTTCTGGATATGAGTGACTCGTGCTACCATCGAACTTGCAGAGTTCTATCAACCGGA
+
8995:::B=>BBEDDFCEBCBCCBBB=BB@<AAAA=AA9?<>???AAC>BDBBB?B>AAAB?B?BBBBBBB>@=AA@@@/@>:>7755&29;;6<@@<=A;?===??8==>>:;<<,//;:370577...773:9::5::;88<;;;>@@?>=;:58666<>8=9=>?>>>>?A7=9998/:4:4;;=>@/@ABBD9A@A:::<;::0766,8:><=8=8==9=AAA>>><?:==@@>>;>?@<@@@@@>>>?@????;;;?AA<AAA@@<??<?>>::9953329,,),*-)-
@ATNG8:03055:02755
GATGGTAGCACACGAGATCTCATCGTACTCATTCGTTTCGGAATGAGACAGGTACGTTAATAGTTAATAGCGTACTTCTTTTTCTTGCTTTTCGTGGTATTCTTGCTAGTTACACTAGCCATCCTTACTGCGCTTCGATTGTGTGCGTACTGCTGCAATATTGTTAACGTGAGTCTTGTAAAACCTTCTTTTTACGTTTACTCTCGTGTTAAAAATCTGAATTCTTCTAGAGTTCCTGATCTTCTGGCGCGTATGTATGTCGCTTACCATGAACTTGCAGTA
+
5<<<=?<>9==@00/779:=955<<<666>>A;A000+/73:)////::==:>CBBA=B<?=:=2314;==:888B8BBBBB2A@;?5525&29;=<@A@:@A=A000:;568::;=??<?AB=B=>>>;;:=?=BBBB<;;8>==>@???AC:::@7:8<<??:=:>BE@:::<@///=@@-7171;;>@@/@ABBB9@@AA@@?>==36666)6///@9@9@@=@B?<;;>=C=?????D<AAA=;;;=<==>@@>>>BA>949;6667@6770333--,
@ATNG8:03052:02787
GATTAGTATAGAGCTCTACATAGTACTCATTCGTTTCGGAAGAGACAGGTACGTTAATAGTTAATAGCGTACTTCTTTTTCTTGCTTTCGTGGTATTCTTGCTAGTTACACTAGCCATCCTTACTGCGTTTCGATTGTGTGCGTACTGCTGCAATATTGTTAACGTGAGTCTTGTAAAACCTTCTTTTTACGTTTACTCTCGTGTTAAAAATCTGAATTCTTCTAGAGTTCCTGATCTTCTGGGTCTACGCTCGTCGCGCTACCATCGAACTTGCAGAGTCT
+
BBB?BABDCCCAAACCCCCDABBCCCCBA@>@@?@<AB?B?BBBBBBB@BBA<<7=:???A?B?BBCCCCDA=867676(594>?@@8AACC>A?C?AA0658EFC<??AAA?>>8<>@;@;AACCA88868?DC:==>=@@?????@@=><?:>@>;@A;A;@@A>??A>><>??AA5A=A:??AAA/@@@@@8@>>768A=>=:?DDD/A;;;@<@<>=:>BCB@>><>:==>?>>;>@@@9?>??:::>>:::<<>;:;<9=@=<<6//,/<<?AA>>>
@ATNG8:03042:02846
GATGTAGACTATCGTACTCCTGTACTCATTCGTTTCGGAAGAGACAGGTACGTTAATAGTTAATAGCGTACTTCTTTTTCTTGCTTTCGTGGTATTCTTGCTAGTTACACTAGCCATCCTTACTGCGCTTCGATTGTGTGCGTACTGCTGCAATATTGTTAACGTGAGTCTTGTAAAACCTTCTTTTTACGTTTACTCTCGTGTTAAAAATCTGAATTCTTCTAGAGTTCCTGATCTTCTGGTGAGATATGCATGATGCTACCATCGAACTTGCAGAGTCT
+
BBBBBCDDCCCCCBBCCCC@ECDEDBBBC@CCCE=CB?C@CCCCCBC?BCCCB?C?C@AB?B>AABBBBDCC?BBBBB3BB=@ACC>CB??=>BC?CC?A@ABBB@BBBB@>>@9@>>:>:>>?A@@??=??AA7==????>>>BBAA:::@=:::<??;?<@AAAAA@>>:?AAAA5A<@:<<>AA.C>9980555///97796<<<<.=@@@@<A=??;?@@@?<<9<49:>>>A;?>><>AA?<><A>>>@@@@:8:<<6<>>>?=?A<@@@@AAA=>
@ATNG8:03015:02909
GATGGTACTCTGCTCTGACTCTCGTCTCATCGTTTCGGAAGAGACAGGTACGTTAATAGTTAATAGCGTACTTCTTTTTCTTGCTTTCGTGGTATTCTTGCTAGTTACACTAGCCATCCTTACTGCGCTTCGATTGTGTGCGTACTGCTGCAATATTGTTAACGTGAGTCTTGTAAAACCTTCTTTTTACGTTTACTCTCGTGTTAAAAATCTGAATTCTTCTAGAGTTCCTGATCTTCTGGGTCTACGCTCGTCGCGCTACCATCGAACTTGCAGAGTCT
+
88::3999445:44/////////55;=945:8:<5><5:7?=BBCCCBCCFFC@B@BCDC?B@BBCEBCBCC@BBCBA2BB9;;CC>BBBC:;9E@CC<;;BDBCACBDBCBBC?@@C@C?CBBBBBAA?BCCB?CCAAABCCCCCBBBBBC@FBA>@A=@<??AACCBBB>B;;;;.;=A><<;;<*;AAAA=CBBBGKFCCC@BBCB2BBBBBABACD?BBCBCBC@C@CCBCAA=@@AA<BAA@CDBCCDCCC@@@BBB=AAA@@;993::BDB:::B
@ATNG8:03035:03156
GATGGTAGTATCTGCACACTCTGTCCAGAAGATCAGGAACTCTAGAAGAATTCAGATTTTTAACACGAGAGTAAACGTAAAAAGAAGGTTTTACAAGACTCACGTTAACAATATTGCAGCAGTACGCACACAATCGAAGCGCAGTAAGGATGGCTAGTGTAACTAGCAAGAATACCACGAAAGCAAGAAAAAGAAGTACGCTATTAACTATTAACGTACCTGTCTCTTCCGAAACGAATGAGTACGTGTGACGTACGTGAGCTATCGAACTTGCAGAGTCT
+
CDBB?BCCCCCCBCBCCCCBCCCCC?CAC?CCCD@@;?;@@BBBAC?CC=C>BB?@@BBB3A?AACAAABBBBB<A>??DDG5CC@B>BCC<CCGBDBBBCCCCB?A?CC@CAC=ABABBBCBCBDCCCCBB?BABB?AABBBBBB>C@C??>?AABBBBB?CBBBBB?BB=BBB>AA@@@:AA@>AAAAA/>><>>==AAB@>9>9?>AA7:59A@??<?C@??CD?A@BA?8@9:79BBBBBBBBAABCCCBBACCBBBBBBBBCC@A@=BCC@A>666
@ATNG8:03024:03168
GATGGTAGGACGAGCGTCTGAGAGGTACTCATTCGTTTCGGAAGAGACAGGTACGTTAATAGTTAAATAGCGTACTTCTTTTTCTTGCTTTCGTGGTATTCTTGCTAGTTACACTAGCCATCCTTACTGCGCTTCGATTGTGTGCGTACTGCTGCAATATTGTTAACGTGAGTCTTGTAAAACCTTCTTTTTACGTTTACTCTCGTGTTAAAAATCTGAATTCTTCTAGAGTTCCTGATCTTCTGGTGTCTGATCTGTATCACTACATCGAACTTGCAGAGTCT
+
AB=A:;;939<55554445659??:==@=BAB=B:::05@<@@BBBCCCC=@BA;;8;?BCED?CE>CBBBCAB@B?AABBD2BB=A@CE>BBAA?AAD@BB@BCFCBCADDBCDDA@?ABB@G?CCBBAA@A=ABBA7;;BBBBCCBBBBAABBB?B@@?@C?C?B;;;BBBBC?BBBBB:B>A>;;<;<*;CCDF>BBCBCCA;;;;@@@@0@@@BC@B@CD?BBB@@@@?B>AA:;;B=@:;6;BAA;;:>:;:DCBBB@@@@:;;@B6::7:9>>:....
@ATNG8:03042:03198
GATGGTAGGACGAGCGTCTGAGAGGTACTCATTCGTTTCGGAAGAGACAGGTACGTTAATAGTTATTAGCGTACTTCTTTTTCTTGCTTTCGTGGTATTCTTGCTAGTTACACTAGCCATCCTTACTGCGCTTCGATTGTGTGCGTACTGCTGCATTATTGTTAACGTGAGTCTTGTAAAACCTTCTTTTTACGTTTACTCTCGTGTTAAAAATCTGAATTCTTCTAGAGTTCCTGATCTTCTGGTGTCTGATCTGTATCACTACCATCGAACTTCAGAGTCT
+
6AAC?CBC@BCCBCBCCCCBBCCD?CCBCC:98:BBC>CE?B?BBCCCCC@CCCBB?B@BCBC?CC@CCCCBBBC?CBDDD3BB?BCDF>CBBB?BCC=AA?A@BCCH@CCCCCBBB@CCC?A?BDDECCCB?BBA@>BCCCCBBBBBBBBBBFBC@BB?AB?B?BBBBBBBBB?A@@@@8@;A;::9:9*:BBBC>CGCICCBBBB5;;;;*;@@BC@E@CG@BBBBBBC@C@CCBCBB>@@B>BBBCCCCCBBBCCDDBBBDD?BAACC@BB>BCB??@88
@ATNG8:03086:02793
GATGGTAGAGTATCATGTGTATCTCCAGAAGATCAGGAACTCTAGAAGAATTCAGATTTTTAACACGAGAGTAAACGTAAAAAGAAGGTTTTACAAGACTCACGTTAACAATATTGCAGCAGTACGCACACAATCGAAGCGCAGTAAGGATGGCTAGTGTAACTAGCAAGAATACCACGAAAGCAAGAAAAAGAAGTACGCTATTAACTATTAACGTACCTGTCTCTTCCGAAACGAATGAGTACTGTATCTATGTGTGCGCTACCATCGTAATTGCGAAGTCT
+
=>>?:?==BC?=BCCAAABBDCC??;?@@;@BCBDC@C?BCCCD?@<;;6;>AB@;;;:;*;=CHDCCECBCCE?B;;;DDD5CC@C?BBB;BEC@C;;;:BB@A?B???:=BB@BBBCCCBCBCCCDBBBB?BC@@>@?@?@???=@@DBB?BECCBBBB?@AA??@@CC@CBB799>?>8???@?????1;?;@;;;>??@?=D;@>>><@<@>BBB=C:;;;;C@C?C@F@DDB@::;EBAAABAAAB99:ABB???@AB??<?@@@B@<@5;;EE@CBBB
@ATNG8:03100:02787
GTTGGTAGTACATGATAGACGACACCAGAAGATCAGGAACTCTAGAAGAATTCAGATTTTTAACACGAGAGTAAACGTAAAAAGAAGGTTTTACAAGACTCACGTTAACAATATTGCAGCAGTACGCACACAATCGAAGCGCAGTAAGGATGGCTAGTGTAACTAGCAAGAATACCACGAAAGCAAGAAAAAGAAGTACGCTATTAACTATTAACGTACCTGTCTCTTCCGAAACGAATGAGTACAGAGAGTACGATATGTCTAATCGAACTTGCAGAGTCT
+
BB?B@EDDC@BBCCCCCCCC999EDACCC@BBCBBB<?>?@BCCBB???<>?A?BBBCBB5B@CCCCBBCBBCD>C@@ALJJ5BA=A5;;<.<@@=?@@@BBBBA=A?AA=@@A=AA:;;BBBDCCDCCCCC@CDCB?CCBBBBBB?@>@9999DBBCCCC@B@BABB>BA?CBC@BB8882:=>;::999(9@;@AAAFCBAA<@<AABB8:58>@@B>BCBBBBB@B@BAC=CCC>AABBBBBCAA@ABBBCBBBBBBAA>>;>CCC@CB;>=CB@A@<<
@ATNG8:03070:02847
GATGGTAGTGATACAGATCAGACACCAGAAGATCAGGAACTCTAGAAGAATTCAGATTTTTCAACACGAGAGTAAACGTAAAAAGAAGGTTTTACAAGACTCACGTTAACAATATTGCAGCAGTACGCACACAATCGAAGCGCAGTAAAGGATGGCTAGTGTAACTAGCAAGAATACCACGAAAGCAGGAAAAAGAAGTACGCTATTAACTATTAACGTACCTGTCTCTTCCGAAACGAATGAGTACGTGTGCGACGTGTCTCCTACCTTCGAACTTGCAGAGTCT
+
499=>AB<?@@@;;;95555999:;5:9;54944884:69;;:3336:949658---777$--3677<<<=====28888888)8:5:.444&4;>8@;<<=BB;;99?A?=@::09=<<ACC@?@CBB;<;A;B@00+/9///4444(56:77)////:::<9==<=>=:5523=839333;(3377,3333$39188::;555505:>AAC7;7;AB;;8;B;;;BB>A?AAC<A??<:::BBBAAAAA>?877777?@;=:???<A799=978177;9;:==>
@ATNG8:03068:02938
GATGGTAGCAGACGTGACAGAGCGCTAGAAGATCAGGAACTCTAGAAGAATTCAGATTTTTAACACGAGAGTAAACGTAAAAAGAAGGTTTTACAAGACTCACGTTAACAATATTGCAGCAGTACGCACACAATCGAAGCGCAGTAAGGATGGCTAGTGACTAGCAAGAATACCACGAAAGCAAGAAAAAGAAGTACGCTATTAACTATTAACGTACCTGTCTCTTCCGAAACGAATGAGTACCTCTCAGACGCTCGTCCTACCATCGTCCGACTAAAGTC
+
BBBB?BBCBBCCB;;666<<>BBBCCCCB@BA;<99059><<?BCCACC?B@BABAABBB2B=BB;:<9;;;>@7;;=BFGG1BC@B?AIG<HDDA;;9B?<<00)04<=+0/=6:;??BBBCCCCECBCAC?BA@@>B;<;A@@@4:29::.9@?:566?<?>@@;00+000:@:?>>3:3777BEDD3BB??:99?A?BA6;67<>?:?;??@<>9>889BAA;;:;@@7@00+0<>==@@9997;;=?>><=;9==8;@<7<=?::@9>::677-699
@ATNG8:03064:02982
GATGGTAGCACACGAGATCTCATCGTACTCATTCGTTTCGGAAGAGACAGGTACGTTAATAGTTAATAGCGTACTTCTTTTTCTTGCTTTCGTGGTATTCTTGCTAGTTACACTAGCCATCCTTACTGCGCTTCGATTGTGTGCGTACTGCTGCAATATTGTTAACGTGAGTCTTGTAAAACCTTCTTTTTACGTTTACTCTCGTGTTAAAAATCTGAATTCTTCTAGAGTTCCTGATCTTCTGGGTGCGCTACAGTCTCTCTCATCGAACTTGCAGAGTCT
+
??CC;CDDDCBBBCCCDECCCCBBCCCCBBBC@BBBB>BC@D@BBBBBCC@CBBCB?B@CCBA?A?CBBBCBBBE?CCCCC2CA<?888*8?>@;?>C?CC@BBBBBB>BBB@@A@@;AAA:>:<<<=<>>A<@@@@;><@@??>>>AAAA@@@A<>==:::4:=A?@?AA???=@@@AA5A<A=???@?/;=555)//6///988<<@@@@/@;;;A;@;>>;<<=?;;:=B<>>@@:8669991///@88>AD??>A@@@@>@A@@@;886:@@@AA???
@ATNG8:03070:03024
GATGGTAGCACACGAGATCTCATCGTACTCATTCGTTTCGGAAGAGACAGGTACGTTAATAGTTAATAGCGTACTTCTTTTTCTTGCTTTCGTGGTATTCTTGCTAGTTACACTAGCCATCCTTACTGCGCTTCGATTGTGTGCGTACTGCTGCAATATTGTTAACGTGAGTCTTGTAAAACCTTCTTTTTACGTTTACTCTCGTGTTAAAAATCTGAATTCTTCTAGAGTTCCTGATCTTCTGGCGCGTATGTATGTCGCCTACCTTCGAACTTTGCAGAGTCT
+
BBBE@BCBBBBBBCCCCCCBBBBBBBBBBCAA?BCCD?CB?B?BBCCCBB@BBAAA@B@CABB<A?@BBBBAAAA??ACCD2AB?BBBB=BBBC@>>>@CC<AA999C@CCA?BBBA599C=C=CAA??::;<A?=>:>A@BAAAB==>?>@=<<9=@A=AB=A<@@A::;BAA7;;BBC6@<@<@AAAA/?<666.6:8///:;<?;?DDD/D=>;:5:9<<6<;;;===<@:>=???A7;;=:>=====;;;@;;;?;;5;<<6;5:761///(/:<9555//
@ATNG8:03073:03039
GATGGTAGGACGAGCGTCTGAGAGGTACCATTCGTTTCGGAAGAGACAGGTACGTTAATAGTTAATAGCGTACTTCTTTTTCTTGCTTTCGTGGTATTCTTGCTAGTTACACTAGCCATCCTTACTGCGCTTCGATTGTGTGCGTACTGCTGCAATATTGTTAACGTGAGTCTTGTAAAACCTTCTTTTTACGTTTTACTCTCGTGTTAAAAATCTGAATTCTTCTAGAGTTCCTGATCTTTCTGGCGCTCTGTCACGTCTGCTACCTTCGAACTTGCAGAGTCT
+
6=>D?C@;5;;=;;;?>;;;;?;B?CDC@CD;A<<;0;A;@?CBCCCBB@BCBB@=?=@CCC@C=????@AA@B?BEFCD3BB:?999,:A@?;??@>BB>??AA@@;??ABAA=@<@AA<@<???>?>==:=>?><>>>>>>A>>>AA>;;:;5::::8818:>>?B@888@:==@BB2?5;4:::::*:>8888)88>=>?=<<=18888(299:;8=8>>:<;;;///7=7==>>;;;1;=<7<9///6;;;??<:8>=>??A<A<@@A8;;5;<==>???@
@ATNG8:03075:03013
TATGGTAGTCTCAGATAGTCTATAGTACTCATTCGTTTCGGAAGAGACAGGTACGTTAATAGTTAATAGCGTACTTCTTTTTCTTGCTTTCGTGGTATTCTTGCTAGTTACACTAGCCATCCTTACTGCGCTTCGATTGTGTGCGTATTGCTGCAATATTGTTAACGTGAGTCTTGTAAAACCTTCTTTTACGTTTACTCTCGTGTTAAAAATCTGAATTCTTCTAGAGTTCCTGATCTTCTGGACAGAGTGTGCAGATACTACCATCGAACTTGCAGAGTCT
+
<:@?@CBBCAAAEAAACCB>C@ACC;;:;:;83444:1;<7;8<======588:::6=4833/38*//:866688*//;;;+=<*/777)7;994;9929C69:9@9:45<A@@BAA>ABB?B?B@@@::;B?CCCC;@;9:9:@><<9=000:>;000;@@4965::>A=@=B?9;:BB-;29499:9-44449)949495;56/8<<<<+>///<7<8<>8<:99>9929<@@?A?>:>9929?>@@@999@@@999@A?@@699?>>=??>AACCCC:::
@ATNG8:03075:03038
GATGGTAGGCGACATACATACGCGCCAGAAGATCAGGAACTCTAGAAGAATTCAGATTTTTAACACGAGAGTAAACGTAAAAAGAAGGTTTTACAAGACTCACGTTAACAATATTGCAGCAGTACGCACACAATCGAAGCGCAGTAAGGATGGCTATTGTAACTAGCAAGAATACCACGAAAGCAAGAAAAAGAAGTACGCTATTAACTATTAACGTACCTGTCTCTTCCGAAACGAATGAGTACGATGAGAGAGCTCTCTCTAATCGAACTTGCAGAGTCT
+
ABBB@C=B:=;66BBCCCCC@A@BC?DECFCB@@00-0?@@AABAB@CE?A?BBCCCCCC5CADBBBBCCCCDC=BA@@@@@0ABBD@DCC<BBB@BBCC@@@CC?B?BB@DCC=AABCCCCCDEGBBABBC?@@;;:;BDBBCAA>A?B@A?ACDG>@@A@DDCCBB=@??A>?8=@<<<5::999:99:(9@<@9::C?B@@;?;===>1818?BBC?;;;@@BB@C?BBB=BDE@;::BAA@@A9:9BBBCBA@?;;====:=AAA<>>7;;A===><<
@ATNG8:03089:03046
GATGTAGAGAGACTGTAGCGCACCCAGAAGATCAGGAACTCTAGAAGAATTCAGATTTTTAACACGAGAGTAAACGTAAAAAGAAGGTTTACAAGACTCACGTTAACAATATTGCAGCAGTACGCACACAATCGAAGCGCAGTAAGGATTGCTAGTGTAACTAGCAAGAATACCACGAAAGCAAGAAAAAGAAGTACGCTATTAACTATTAACGTACCTGTCTCTTCCGAAACGAATGAGTACTATGTAGAGCTCTATACTACCATCGAACTTGCAGAGTCT
+
<>9;:::<;@AB>?@CC<;@<<<>6:::8555<<@=A?BBA<A?@9>=7<28;;9@???1=6;;>@989AAB@8:6;4444$55.5.55)555.5555:94443=3:>:>AA?AAABCCFCGDDIBCCCB=@@??6;:@@AAAA=B?AA=@AAAEEBBC@;::????BC?B>=78;877.777177788)55-5:999;<68176779A=C:::@AA:@@??==A>A<@@C:?>A>A@@ABBB@AAAAA>>@AA>>>A;;;==8<8///5//)/8>88;;;>
@ATNG8:03118:02609
GATGGTAGCGCGACGAGCGTAGACCCAGAAGATCAGGAACTCTAGAAGAATTCAGATTTTTAACACGAGAGTAAACGTAAAAAGAAGGTTTTAACAAGACTCACGTTAACAATATTGCAGCAGTACGCACACAATCGAAGCGCAGTAAGGATGGCTAGTGTAACTAGCAAGAATACCACGAAAGCAAGAAAAAGAAGTACGCTATTAACTATTAACGTACCTGTCTCTTCCGAAACGAATGAGATACTATGTAGAGCTCTATAATCGAACTTTGCAGAGTC
+
:<<?:@==;;???@AA?A@9:9::9,9::;=CBD@@?@AEBBBBBB>AA@C?A=<98889(78><>??@B@?@D>739@=@@1@C9?4:;9*929A>??@@>>:??<@@CC@BBD=@???@CIHBAADCCC@@=@;;;8::BBBBBD=B?A@?:?><8994304:9:9?6::7<@=588::=1732+22222$25.555558857287=>>>=B<==CCC@@@A?BBB?D>>>>9;<<999999:???@?=?95227792225/3559....'..3..255
@ATNG8:03124:02566
GATGTAGTGTCATATGAGAGTGTGTACTCATTCGTTTCGGTAAGAGACAGGTACGTTAATAGTTAATAGCGTACTTCTTTTTCTTGTCTTTCTGTGGTATTCTTGCTAGTTACACTAGCCATCCTTACTGCGCTTCGATTGTGTGCGTACTGCTGCAATATTGTTAACGTGAGTCTTGTAAAACCTTCTTTTTACGTTTACTCTCGTGTTAAAAATCTGAATTCTTCTAGAGTTCCTGATCTTCTGGATAGCGACGCGATATACTACCATCGAACTTGCAGAGTCT
+
:BA=B=BB=@@BA;@@@;?AA;;;A;9:?8000@=<7<:*--(---5500*594448;38<;;498>@A<<<==?349444$4927<A?A7?979<8<<;3:;6777><@=BCCCDCAA@CCDAC@CCBCAAAD@CCCE@CABBBBBBCGCCBAAAD@C?@?@C?C@BBCBBBBBB?CBBBB:A=?:9:9:9*:@@@B=BBBCCCB@A@4:;:;*<AA@B@B?BD@BBCCBBB@C@CCCCCC@BBC?CDDCCBBBBBCDEBBBCCBD@CCCCC?BB?AABBAB@88
@ATNG8:03126:02562
GATGGTAGTAGTACACTAGTCATACCAGAAGATCAGGAACTCTAGAAGAATTCAGATTTTTAACACGAGAGTAAACGTAAAAAGAAGGTTTTACAAGACTCACGTTAACAATATTGCAGCAGTACGCACACAATCGAAGCGCAGTAAGGATGGCTAGTGTAACTAGCAAGAATACCACGAAAAGCAAGAAAAAAGAAGTACGCTATTAACTATTAACGTACCTGTCTCTTCCGAAACGAATGAGGCACACTCTCATATGACACTACATCGAACTTGCAGAGTCT
+
ABDD?CBCBBB==AA<=BECCBBBB?BBB?@ABB@B<@=@@B@@ABACC@B?;;::9BAB2B=AA@AAABCBBA9@<;;:::*9@=B:@AA8ABB?AB@ACDCCB@C@BB?BBA<????ADCCCBBCCCBCC?CDDD=>>@?888@=@=A@@>AB@??BBB?CBBBBB@BB@BBB;@@9::9+:881898988%8>:A868DBA?@:=599>>5;5;@@@@?ACAA????B>AAB<AAB>ABCB@BBBBBBBBB????B>==>>??AAADD298:>D<>>>:::
@ATNG8:03143:02567
GATGGTAGGCGTGTGAGAGTCTGCCCAGAAGATCAGGAACTCTAGAAGAATTCAGATTTTTAACACGAGAGTATACGTAAAAAGAAGGTTTTACAAGACTCACTTTAACAATATTGCAGCAGTACGCACACAATCGAAGCGCAGTAAGGATGGCTAGTGTAACTAGCAAGAATACCACGAAAGCAAGAAAAAGAAGTACGCTATTAACTATTAACGTACTTGTCTCTTCCGAAACGAATGAGTACAGAGAGTACGATATGTCTATCGAACTTGCAGAGTCT
+
DCCC@CB=:=CCCBCBBCCAAABCB;BBC?BBBAAB?B@BBCCDDD=??>?@BBBAACDC2C?BBBBAB@AAA:9:@;;;;;*;A>A<AA@3@??;@@@ABCCCD>B?BB@CCC@CBB>>>BBBBBAAABBB@B=AA?BBBABBDC@C?BBB?BBBBAAAC@@;;:BA<AD<A>><>@???6===;??BBB/;;6;;;;>=8885;9?A@@<@===///=6777;==8>;>>B8=AB>?;;@00/@888?>>>>>@BC<;;>@@A@@B7;;<>@@@AC>==
@ATNG8:03149:02587
GATGGTAGGCACTGCGCACACATCCCAGAAGATCAGGAACTCTAGAAGAATTCAGATTTTTAACACGAGAGTAAACGTAAAAAGAAGGTTTTACAAGACTCACGTTAACAATATTGCAGCAGTACGCACACAATCGAAGCGCAGTAAGGATGGCTTGTGTAACTAGCAAGAATACCACGAAAGCAAGAAAAAAGAAGTACGCTATTAACTATTAACGTACCTGTCTCTTCCGAAACGAATGAGTACTGTATCTATGTGTGCATCGAAACTTGCAGAGTCT
+
<?==:<<;:??;55/7/////77773;=>5;ABBBBAD@BAB@BBE?AA>>5=<933333$3699::;:9/--8/----888)998:6<==0<<>:>>>=>@AAA=A<@<:?8834;;?@AAABCBBAAA<<7;A@A59:>>=;=>6=3999.4=8==;;?9>=B??>;?@=<;;8=777<)3587;?????'>>05222888//).47777386>;AAB>@@=A?>@;?489?8@>>7>?@>@BB99:AAA@996:7755588///(//388=252777
@ATNG8:03121:02621
GATGGTAGCGCATATCAGCGCAGCCCAGAAGATCAGGAACTCTAGAAGAATTCAGATTTTTAACACGAGAGTAAACGTAAAAAGAAGGTTTTACAAGACTCACGTTAACAATATTGCAGCAGTACGCACACAATCGAAGCGCAGTAAGGATGGCTAGTGTAACTAGCAAGAATACCACGAAAGCAAGAAAAAGAAGTACGCTATTAACTATTAACGTACCTGTCTCTTCCGAAACGAATGAGTACGATGAGAGAGCTCTCTCTACCATCGAACTTGCAGAGTCT
+
CCCC;?===ABBCCCCB@@AABCCG?CCCA@@@@;;5;8>?AAAAA>AA>@>@AABBBBB5B@DCCCCCCCCDD=BBBDDDD5A?9?4::;.<BB?CCCBBBBAA?C@CB@BBB?BB>>@BBBCCBBBBBEDADB997:@AAAB@@;A>B;;9;CGCCCDC@CCCCAA?CD?CBC;>=><<3=9939AABB3BB???>@AAA>;6:7=<<<,/*/<>=@?DBA@;;<?BADDC>CDC?BBBBBBBCD???CBBBBBCCCA888;;488:@@=>>;>@@B@@===
@ATNG8:03126:02664
GATGGTAGTCTCAGATAGTCTATAGTACTCATTCGTTTCGGTAAGAGACAGGTACGTTAATAGTTAATAGCGTACTTCTTTTTCTTGTCTTTCTGTGGTATTCTTGCTAGTTACACTAGCCATCCTTACTGCGCTTCGATTGTGTGCGTACTGCTGCAATATTGTTAACGTGAGTCTTGTAAAACCTTCTTTTTACGTTTACTCTCGTGTTAAAAATCTGAATTCTTCTAGGTTCCTGATCTTCTGGACGACGCGCACTGACACTACATCGAACTTGCAGAGTCT
+
44;<3::?;55<;;999;554<<<@AAB:44833//7.77)//)///7744.444445:58899198>A@555<::.33333$33-33::;29///8388;6992888::B@DCDCBCCBABBB>A?BCAAACCC@BBBB@CCECCCDBAAAA::;AA>;;;=@@?A?A@<;;:;@B5;;A@A3@=B8;;ECC,CA;;;0:@@@AAB;;;?AEFL5BBBCC@CABB@BDBA>A>@=@ABBAA=AAAACEAB;;;BBBBBCCCECCBCBDCCC>AA@BBBBCBAAA
@ATNG8:03130:02698
GATGTACATGATAGACGACACCAGAAGATCAGGAACTCTAGAAGAATTCAGATTTTTAACACGAGAGTAAACGTAAAAAGAAGGTTTTACAAGACTCACGTTAACAATATTGCAGCAGTACGCACACAATCGAAGCGCAGTAAGGATGGCTAGTGTAACTAGCAAGAATACCACGAAAGCAAGAAAAAGAAGTACGACTATTAACTATTAACGTACCTGTCTCTTCCGAAACGAATGAGTACTACTCTCAGAGACACACTACCATCGAACTTGCAGAGTCT
+
BBBBCCB=CCCBBBBB;95AB?BCBACBBBBB@B>BBBB@?><?A=@?@@999AAB2A=A@@999A@@@@9@AAACAA/8837:=>=,86=7<;78?A???=B=@@<>>>7;;>??>@@A@A???@>>:<==A;;;<999//-/9=>A=A778ABBB;?@@@AA<AA<@??:=?=?=6<97199999)9;7<>>>BBAAAB<@<@:::<><;999939<=>?@@<A<@@B:A;;7;<::///777;;@@>>>???@@@@@@@7;;BAB=@@:===><==?:
@ATNG8:03144:02703
GATGGTAGTGTCAGTGCGCGTCGTCCAGAAGATCAGGAACTCTAGAAGAATTCAGATTTTTAACACGAGAGTAAACGTAAAAAGAAGGTTTTACAAGACTCACGTTAACAATATTGCAGCAGTACGCACACAATCGAAGCGCAGTAAGGATGGCTAGTGTAACTAGCAAGAATACCACGAAAGCAAGAAAAAGAAGTACGCTATTAACTATTAACGTACCTGTCTCTTCCGAAACGAATGAGTACTGTATCTATGTGTGCGCTCCATCGAACTTGCAGAGTCT
+
@@@=>BB@@;?;A<@@>>DBA<<<<9<CA9B=000;4=68?A455<8;;?C=?@>99::9(9399@@@@?>=<<67345;;;(55.5.55606<<9;;665=@9989@CC@CBB=?@@@@BBDCCBBBBCBB@CCCC=@?BCBBBB=B?B@@=@AAABCCB?BBBBBB@BC@BBB?ABA@A<@@>988888(8<:;;;>FCBA@;A<>>>>;>;<=B;;8;DBBBBB@C>AAG>BBB?BBCBABCDD>>>D>>>BB@?@@@@@A;AAAAA9<=<???>>>>;;
@ATNG8:03124:02775
GATGGTAGTGTGTCTCTGAGAGTAGTACTCATTCGTTTCGGAAGAGACAGGTACGTTTAATAGTTAATAGCGTAACTTCTTTTTCTTTGCTTTCGTGGTATTCTTGCTAGTTACACTAGCCATCCTTACTGCGCTTCGATTGTGTGCGTACTGCTGCAATATTGTTAACGTGAGTCTTGTAAAAACCTTCTTTTTACGTTTACTCTCGTGTTAAAATCTGAATTCTTCTAGAGTTCCTGATCTTCTGGATAGCGACGCGATATACTACATCGAACTTGCAGTGTCT
+
6==>@C<966<;?A@9;9DDEDEBB994::3304:;;5<>9=<??999CC@BCB@AA.;59>=A:A<ABBBB;9.59454444$4:<09:;=39:7:4://)/805-//:<79<;;>>AA=A;;5;>AAA@ABAA<@@AA=BBB@A@AAAABBAA@?B<;;:=@A>C;@?AA???<@<?99999$99=295<<<+<<@AA4>996;;9555.555&554597;=BC?:::::9A7?;?CBCBB:>:;4;@;;;AABECBBBBCBBMBBABCBC?BB9;:BAAAB?>
@ATNG8:03134:02853
GATGGTAGCATCATGCATATCTCACCAGAAGATCAGGAACTCTAGAAGAATTCAGATTTTTAACACGTAGAGTAAACGTAAAAAGAAGGTTTTACAAGACTCACGTTAACAATATTGCAGCAGTACGCACACAATCGAAGCGCAGTAAGGATGGCTAGTGTAAACTAGCAAGAATACCACGAAAGCAAGAAAAAAGAAGTACGCTATTAACTATTAACGTACCTGTCTCTTCCGAAACGAATGAGTACCTCTCAGACGCTCGTCCTACCATCGAACTTGCAGCGTCT
+
:<<A7<<ABBAAACBBBB@@AA@@=::;;9<CBBBB?A=A@???<96??:?8??>@AA@A+;69=6///;;;;;;58345<::'<<7<9<?>1;::599555<<:@7>5;<:??B<@@99:BBCBBCFBCBGF@BBBF@BA@@A<;;6;=BBB?BCA:;;;;;,9948898;:0437178333(3993999==='=?8?@?@?@?<=8=9;;;=9=<@@CCC@;;;BBCC@C?AAA<ACC@CBCBBBB@BBBBBBBB???BB@A;ADD<:::@@<@A<@@@:9:;::
@ATNG8:03147:02896
GATGGTAGCTCTGCTCTGACTCTCGTACTCATTCGTTTCGGAAGAGACAGGTACGTTAATAGTTAATAGCGTACTTCTTTTTCTTGCTTTCGTGGTATTCTTGCTAGTTACACTAGCCATCCTTACTGCGCTTCGATTGTGTGCGTACTGCTGCAATATTGTTAACGTGAGTCTTGTAAAACCTTCTTTTTACGTTTACTCTCGTGTTAAAAATCTGAATTCTTCTAGAGTTCCTGATCTTCTGGATACACTCATGTGCACCTACATCGAACTTGCAGAGTCT
+
CCCC=@;6:6DFBBBCCCCCCCEBBBBBBCCC?BBDD>BB?B@CCDCCCC@CAAAB@B@CCDC?C@CDCCCDDBB@BDEEE2CC?BCDG<@B;;9;DB>BB:;;BCBB@BCBBBCCC@CCD@C@CAAAC;;;?BBCC@CCBBBB@@AEDCCBCCB?C@@>@C?C?BBCBBCCDD@CBBBB:A>C>;;;;;*;B@@A>BECCCICDBB@BCCC5DDHHF?B>BG@C@??BBB?B?BBBECB@CBC@CCCCDBBBCCBBBACCACCBBBCBA=@?;>>?@@@>>>
@ATNG8:03122:02945
GATAGCATCATGCATATCTCACCAGAAGATCAGGAACTCTAGAAGAATTCAGATTTTTAACACGAGAGTAAACGTAAAAAGAAGGTTTTACAAGACTCACGTTAACAATATTGCAGCAGTACGCACACAATCGAAGCGCAGTAAGGATGGCTAGTGTAACTAGCAAGAATACCACGAAAGCAAGAAAAAGAAGTACGCTATTAACTATTAACGTACCTGTCTCTTCCGAAACGAATGAGTACGTGTGCGACGTGTCTCCTACCATCGAACTTGCAGAGTCT
+
??@BBDBCBB;;;AABBCBBCC8;;C>BABBAA@C@CBB>>?A=AA9A8=<<87333$338>?BBBBBBAA;??@ABAB0@@=A>ABB;BCCACCCCEBCBB?@?BB@BDD>AABBCCCCBBCCC@A@C@CBAB?BBBBBDBB=A=@::7;CCBCCCC@BBBABA?BB>AAA<@>000*000*0;==@0@@=@888>>AAA=A=A?@?;>;>DECC?BBBABCB?A>AFD=D??8::?@ABBBAA?999@@@=>>===<@>>:==<==;;:5:>===>>==
@ATNG8:03139:03002
GATGGTAGCGAGCGAGTGTGTATACCAGAAGATCAGGAACTCTAGAAGAATTCAGATTTTTAACACGAGAGTAAACGTAAAAAGAAGGTTTTACAAGACTCACGTTAACAATATTGCAGCAGTACGCACACAATCGAAGCGCAGTAAGGATGGCTAGTGTAACTAGCAAGAATACCACGAAAGCAAGAAAAAGAAGTACGCTATTACTATTAACGTACCTGTCTCTTCCGAAACGAATGAGTACTATGTAGAGCTCTATACTACATCGAACTTGCAGAGTCT
+
CCBB?CC<<ABBBBBBDCBBAAABB@DDH?BACC;;8;=AABBFCB>=><>?AAB@@>>>0@>BBCCDEDDCCC>BBBBBBB2BA;A4:::.<BB?CAABDCCCC?C@BB@ABB>BB>?@DDDDCCCCBBCC?CBCC?@???BBBB?C@C@@?ADBBBBCB@@@ABBA=??<?AA;@@::9,997888888(3>8><>>BC@BA<AAD@@<?;?@CCF@DEBAA@@<@=@BE>CCC?BBBBBBBAABBBBBABBBBAAACAA@?????=7==288A=9:;;;
@ATNG8:03155:02978
GATGGTAGCTCACGTACGTCACACGTACTCATTCGTTTCGGAAGAGACAGGTACGTTAATAGTTAATAGCGTACTTCTTTTTCTTGCTTTCGTGGTATTCTTGCTAGTTACACTAGCCATCCTTACTGCGCTTCGATTGTGTGCGTACTGCTGCAATATTGTTAACGTGAGTCTTGTAAAACCTTCTTTTTACGTTTACTCTCGTGTTAAAATCTGAATTCTTCTAGAGTTCCTGATCTTCTGGTAAGCGTGCATATATCTACCATCGACGAATAGAAGTCT
+
9CBB@CCCBCCDBCCDBBBCCDDCBCCCCCBB?BCBF=BB=A=ACCDDCC?BBBAA?B?AAAA?A=??????AAA>BBBBB1BB>A@AA=A?AA<??B>CC:==@CCC?AA>AAAAA;><<8<<AAAA:::A;AAAA6889999=>>DAAAA??>:<<<9=?;?<??@>>>@;;7<@@BB5B<@<>::::*79222),,,,,,6557-552&29988396;;6:???<;<:=59:>>>>:===9=>:>988===>>ACBB?;;6;;;;?@@@=@@BA<>>>A
@ATNG8:03111:03039
GATGGTAGCGCACACATAGATACAGTACTCATTCGTTTCGGAAGAGACAGGTACGTTAATAGTTAATAGCGTACTTCTTTTTCTTGCTTTCGTGGTATTCTTGCTAGTTACACTAGCCATCCTTACTGCGCTTCGATTGTGTGCGTACTGCTGCAATATTGTTAACGTGAGTCTTGTAAAACCTTCTTTTTACGTTTACTCTCGTGTTAAAAATCTGAATTCTTCTAGAGTTCCTGATCTTCTGGGTCTCTCTCTCACGCACTACCATCGACGAATAGAAGTCT
+
5><<>B<@@HDDEBBACCCDBAABCCCBBCBB?BCCC>CC@C@CCCBCBB?DCCA@<A@BBAC?C?CCCCCBBBB?AAAAA2AD?CDBC>CCBA>BCD@CC>B@CECC?CCDCCCCC@CCC?B?CCDC@AA@<>@CC7::CCCBCBBBBBCBBAB?B@@=@D?A?AACBBCCCC?C;;;;6;>B>BBBBB,@A;;;6;CBBCCCAAA<ACBD2B;;;G@CABB?BCCBDBB?B?CAACCG@BBCC?BCCFCCCBBBBABBBBBBB@BCBCCC::8;BBB@CCDC
@ATNG8:03140:03014
GATCGAGCGTCTGAGAGGTACTCATTCGTTTCGGAAGAGACAGGTACGTTAATAGTTAATAGCGTAACTTCTTTTTCTTGCTTTACGTAGGTTATTCTTGCTAGTTACACTAGCCATCCTTACTGCGCTTCGATTGTGTGCGTACTGCTGCAATATTGTTAACGTGAGTCTTGTAAAACCTTCTTTTTACGTTTACTCTCGTGTTAAAAATCTGAATTCTTCTAGAGTTCCTGATCTTCTGGGCTGCGCTGATATGCGCTACCATCGAACTTGCAGAGTCT
+
==;;;;;;>CCCCBBBB=B999?;9.444:243-3-33897374;7989(/*/88:*/+3899737-3=:8;==;,8:48699(//6///(/(/946;.339?7<5>><>=>;;.3/60638//....5075776////..7998668;::;59<>9=>1/*/>///3798.35:98*709157:::(666;<09955999:;<-7765$222774:6::6:888=CC?B?B?>>BC<>?DC>B748<8><>>BBB>????A????==;@@8;;AB??>>=
@ATNG8:03188:02565
GATGGTAGCTCTGCTCTACTCTCGTACTCATTCGTTTCGGAAGAGACAGGTACGTTAATAGTTAATAGCGTACTTCTTTTTCTTGCTTTCGTGGTATTCTTGCTAGTTACACTAGCCATCCTTACTGCGCTTCGATTGTGTGCGTACTGCTGCAATATTGTTAACGTGAGTCTTGTAAAACCTTCTTTTTACGTTTACTCTCGTGTTAAAAATCTGAATTCTTCTAGAGTTCCTGATCTTCTGGTGTCGTCTATCATGTACTACATCGAACTTGCAGAGTCT
+
<<@A@BCCC;66BBCDCAACCC@A;99CBBA=BBAB=BFAE@CBBBBCC?CC????B@CCBB?B?BBAAAABBC@CCBBC3CC?A77838CBB?BBB??>9?>??B@=A@>==@>>:=AA=A9@@A>;;;>=BB??;?AAA>>>@??@???>>>;===;>?;>=BA>>>@@@@=@@@@@6A=A:>>@@@/@@BDD6<::;:=><=>=AAAA/@;;;B<@<@A<ABBB===;@=BA@??A:>>B<@@@??@@@@A==666669>;;;;=>6//-/::?@A@99
@ATNG8:03176:02685
GATGGTAGCACGAGTCACTCATATCCAGAAGATCAGGAACTCTAGAAGAATTCAGATTTTTAACACGAGAGTAAACGTAAAAAGAAGGTTTTACAAGACTCACGTTAACAATATTGCAGCAGTACGCACACAATCGAAGCGCAGTAAGGATGGCTAGTGTAACTAGCAAGAATACCACGAAAGCAAGAAAAAGAAGTACGCTATTAACTATTAACGTACCTGTCTCTTCCGAAACGAATGAGTACACATCGTCGTGTCGTGCTACCATCGAATCACGAAAGTCT
+
5;>>@D?@@CCBCCCCCCCBBBBAB?BCC@CCEC999;?BBECCBA?CC?C?BAAABBBB3B?BCCCCCCCBB@8?>????>,;;5;9@@@3?@@>BBCBCCDBB?B?B@?B@@<@A@@ABBBCCC@BB9:;?AAAA>AAAABBBD?D@CCC?BBDCCBCB@AAAAAB?CC?AAA?BBBAA8?9:4:ABBB/BB<B888???@B=B<@@@@<A686000+0>=@BCE@C????9?@?;?BBBCCBAAAABBBCBB???BAAADBB?B>>>B?BBCBBBB>BBBB
@ATNG8:03160:02771
GATGGAGCAGACGTGACAGAGCGCCAGAAGATCAGGAACTCTAGAAGAATTCAGATTTTTAACACGAGAGTAAACGTAAAAAGAAGGTTTTACAAGACTCACGTTAACAATATTGCAGCAGTACGCACACAATCGAAGCGCAGTAAGGATGGCTAGTGTAACTAGCAAGAATACCACGAAAGCAAGAAAAAGAAGTACGCTATTAACTATTAACGTACCTGTCTCTTCCGAAACGAATGAGTACAGAGAGTACGATATGTCTACCATCGAACTTGCAGAGTCT
+
??;>:>>===<;;;666<=ABA@A:9;96@@@::97>=???997>;AA?B?999?>FEE3C?AABCCA@A99929=AAABB1@@>B4;;<6;ACAC;;;CCCBB?B?BB?AAC?BBBBBCCCBBBDAA@CC@CBBB?BBBBAAAC=@=@995;BBCCEBC@BBBBBB?BC@BBB<??BBE<A@@;76666(8=:>;;;@>>>A<A<AAAA<?<@>ABC?CCAAABB>A@BA@:@9939BBBBBDBAA@BBCBCDCCB>>=>>>>:>AAAA:>>688@???>>=
@ATNG8:03185:02844
GATGGTAGTACATGATAGACGACACCAGAAGATCAGGAACTCTAGAAGAATTCAGATTTTTAACACGAGAGTAAACGTAAAAAGAAGGTTTTACAAGACTCACGTTAACAATATTGCAGCAGTACGCACACAATCGAAGCGCAGTAAGGATGGCTAGTGTAACTAGCAAGAATACCACGAAAGCAAGAAAAAGAAGTACGCTATTAACTATTAACGTACCTGTCTCTTCCGAAACGAATGAGTACGTGTGCGACGTGTCTCCATCGAACTTGCAGAGTCT
+
BBBD@CCDDC@BBCBCBBBCBBBCC@CCH?ABCA@@@E@BBBDBBD@CC?B?BBBBCCBB5B@DCCBBBDDDDD@BB??>>>0@CAD@CGG;CCC@CBBBBCB??=?@BB?BBC@BBABBBBCCCBCBBBGD?CBBB?CCBBBBBB@C@E@@?@CBBBCCD@CCCBAA?BB>A@B=BABBA9@?=988888.9A?B:99CDBBA9@<@@>>;>=BACCC@CCBBACC?C@CCC=BBB?BBBBBB@@@@=>>BCCBBBBBBB?>A@BB<@@=?@@?>?>:;
@ATNG8:03157:02904
GATGGTAGTAGTACACTAGTCATACCAGAAGATCAGGAACTCTAGAAGAATTCAGATTTTTAACACGAGAGTAAACGTAAAAAGAAGGTTTTACAAGACTCACGTTAACAATATTGCAGCAGTACGCACACAATCGAAGCGCAGTAAGGATGGCTAGTGTAACTAGCAAGAATACCACGAAAGCAAGAAAAAGAAGTACGCTATTAACTATTAACGTACCTGTCCCTTCCGAAACGAATGAGTACTACTCTAGAGACACACTACATCGAACTTGCAGAGTCT
+
@B<;7:=D?@666@GCFCBBCC@@A?ACCACCBAAB6:6;BCBBBB@BD?B7;;@99999):<ABBBBCCCBBB=>>@BCCC3BB=A=BAA7BJEACBCCCDCCD@B@BC@CCC?BBBBCBBBCCCCCBBAA>ACAA?BA@??@@@=A?BCB@CDBBABCC@CCCAA??CC?BBB<?>@@@:A@@<=::::+:=:?;;;ABB@@:=:=>@@<?<@ABCB?ABBBB>B?A?A@@:@@@=@???BBBBABCCCCCABADBBBCCABBBBA@;><7=?@@@A@@@
@ATNG8:03173:02948
GATGGTAGCGCATATCAGCGCAGCCCAGAAGATCAGGAACTCTAGAAGAATTCAGATTTTTAACACGAGAGTAAACGTAAAAAGAAGGTTTTACAAGACTCACGTTAACAATATTGCAGCAGTACGCACACAATCGAAGCGCAGTAAGGATGGCTAGTGTAACTAGCAAGAATACCACGAAAAGCAAGAAAAAGAAGTACGCTATTAACTATTAACGTACCTGTCTCTTCCGAAACGAATGAGTACCTCTCAGACGCTCGTCCTACCATCGATCTTGCAGAGTCT
+
@CBB?B@?A@FDACACCBCCCGCCC=CDD@BBBCBB?B?BADCCAA=AA?A?AACCCCCC1D?BBBBCCDCCCD>BBBBBBC5BA<@2999.;BC@CBBBCCBBA?B@CC@BBB799BBBBAACCDCC@AADACCBC?CCBBBBBA?CBDCC?BDBBBBBB@C?@ACC?BB@CBB5:9?==>2=993999::(9<1;777@@BAB=A;@@@@=A=CBCCC@BBB;;;H@G@CCC<AAA=@?@DDAB?BBBCCC?>@BEB?>@@?B?=@@@@@??A3;;BD@@ADE
@ATNG8:03175:03007
GATGGTAGGCGAGAGTGAGACGCAGTACTCATTCGTTTCGGAAGAGACAGGTACGTTAATAGTTAATAGCGTACTTCTTTTTCTTGCTTTCGTGGTATTCTTGCTAGTTACACTAGCCATCCTTACTGCGCTTCGATTGTGTGCGTACTGCTGCAATATTGTTAACGTTAGTCTTGTAAAACCTTCTTTTTCGTTTACTCTCGTGTTAAAAATCTGAATTCTTCTAGAGTTCCTGATCTTCTGGGTGCGCTACAGTCTCTCTACATCGAACTTGCAGAGTCT
+
@BCE@CBB?AC;;:@;><@>=A<<AA@?AB@A<@AAB=BB?B@BBBBBAA>@CBBB?B?BBAB@D?BBA@AABBC??>??>2@><A@AB7<B@@=ABB?BB@BAA;;::=>@@@AAA<@@A<?<<<<>:;;>=AAAA:?AAAA==<>?AAA677B7;;?=AA<?<?@@=@???B;??ABB5A494::<<</<BCC>CCDDDCCBAA4::::*;::;B@E@CD?CCCB@??@D@BA@BCC?BA?@:???ABBBBBAA@BAAC@@@::;AA<?@7:;@?>>>66
@ATNG8:03188:02994
GATGGTAGGCACTGCGCACACATCCCAGAAGATCAGGAACTCTAGAAGAATTCAGATTTTTAACACGAGAGTAAACGTAAAAAGAAGGTTTTACAAGACTCACGTTAACAATATTGCAGCAGTACGCACACAATCGAAGCGCAGTAAGGATAGCTAGTGTAACTAGCAAGAATACCACGAAGGCAAGAAAAAGAAGTACGCTATTAACTATTAACGTACCTGTCTCTTCCGAAACGAATGAGTACTATAGACTATCTGAGACTAATCGAACTTGCAGAGTCT
+
BADC?DDDACCAAADBBBCBBB@@@;@CC@CCCCAA=A?BABDBBA@CB@D@AAACCCCC3B@BB@AACBBBBF=AAABCBB2BC>C5<;;6<CC@ABADCDCBB@C@CC@CBB>A@CBCCBBCCDDDBBBC@A@AC?BBBBBBBB@B@BCBBBCBBBBBC@BCB????AA>::9?BBCC>?;>?:98999(9>;@@EDEBBBC?C@BBBC@C@??ABC?BBBA@?@<><>BC=BBD?AAAAAACCBB??@@@@>BAAABBBBB?BBBB?CC;@ADCBB>>>
@ATNG8:03201:02970
GATGGTAGGTGCAGCATGAGTGTATCCAGAAGAATCAGGAACTCTAGAAAGAATTCAGATTTTTAACACGAGAGTAAACGTAAAAAAGAAGGTTTTACAAGACTCACGTTAACAATATTGCAGCAGTACGCACACAATCGAAGCGCAGTAAGGATGGCTAGTGTAACTAGCAAGAATACCACGAAAGCAAGAAAAAGAAGTACGCTATTAACTATTAAACGTACCTGTCTCTTCCGAAACGAATGAGTACGATGAGAGAGCTCTCTCTACCATCGAACTTGCAGAGTCT
+
/:99344439;<55666;:===56550/991//)/;78-404@?@>:;;)44.5499;44949$56;=>@CBBABBD;A@;;:;:;#5;7;9???2>CB?BBBAAA@9:7:?CD@BBB?BBBBAAABAABCCGCCB?@@@@?BBBBBC??<A?B@@=@AA@ABAA>ACCBBB?994:@>9<=:::,787577777'3=48588=@=??:>:=>>@188(68;;:=@A>?;=A=?;>@@9?@A>ABBBBBBBBCCB:99CBBBBAAAB@BB>>?BAE=>>:>>AB>==A>
@ATNG8:03201:03058
GATGTGTGTCAGTATGAGAGTGTGTACTCATTCTTTCGGAAGAGACATGTACGTTAATAGTTAATAGCGTACTTCTTTTTCTTTGCTTTCGTGGTATTCTTGCTAGTTACACTAGCCATCCTTACTGCGCTTCGATTGTGTGCGTACTGCTGCAATATTGTTAACGTGAGTCTTGTAAAACCTTCTTTTTACGTTTACTCTCGTGTTAAAAATCTGAATTCTTCTAGAGTTCCTGATCTTCTGGGATGTGTGCGCAGTGCCTACCATCGAACTTGCAGAGTCT
+
/////:9779///777466:<>@;;;<<;?@<==<3<>*/)/////4444455<7@:?484058=<=?::994398888'8;;088::3::;?:A>>:?>;=666=<8<>;;;?BC@CBC>A=@?>=00--355--(-99/56=A666;;;;:93;::5:>8=0665:8;>6645<===.:39.4499:):==@B<?@B@AA@@==4:999(9999515.5>156=995909.4<999<7:99;24444599999555996;;;6;<;;<.44.444:455<;
@ATNG8:03163:03123
GATGGTAGGCGACAGTACATACGCGCCAGAAGATCAGGAACTCTAGAAGAATTCAGATTTTTTAACACGAGAGTAAACGTAAAAAGAAGGTTTTACAAGACTCACGTTAACAATATTGCAGCAGTACGCACACAATCGAAGCGCAGTAAGGATGGCTAGTGTAACTAGCAAGAATACCACGAAAGCAAGAAAAAGAAGTACGCTATTAACTATTAACGTACCTGTCTCTTCCGAAACGAATGAGTACGATGAGAGAGCTCTCTCTACCATCGAACTTGCAGAGTCT
+
5<<=?CCC@B00////<<:@C;;;:949;<5565;99.4.4;;8::;7:9497334455555#5.5@>>CCCCBBB<AA;::;:*<B?B@BFF;DCB?CCBCCBBBA@C?AB?BBB<@@B@ABBBBBDBBCCCB?BBB@<A???@A@@<B@CBB@BCCBBCBA>ADDBAB?A@=@BA:?>898*9>>;:::::(9@;A??@CBA??7;7;@AD3858ABBB@EBBBBBB@C@BBB=B@@=?ABABCC>>>BBBBBBBBBBA@;99;>9=<==>9>A;>=>C<<:88
@ATNG8:03204:03137
GATGGTAGGTGCACATGAGTGTATCCAGAAGATCAGGAACTCTAGAAGAATTCAGATTTTTAACACGAGAGTAAACGTAAAAAGAAGGTTTTACAAGACTCACGTTAACAATATTGCAGCAGTACGCACACAATCGAAGCGCAGTAAGGATGGCTAGTGTAACTAGCAAGAATACCACGAAAGCAAGAAAAAGAAGTACGCTATTAACTATTAACGTACCTGTCTCTTCCGAAACGAATGAGTACGTGTGCGACGTGTCTCCACATCGAACTTGCAGAGTCT
+
CBCC?CBB@CBBCCCCDDEDBBBBB?BDD?CBBB@?=@<@ABBBBC@CC?B@BCB>????1@?CCCCCDD@@@D>@?;;;;;*;C?B@CCD;CBC?CCCCBBBBB?B@BB>BBC>AACCBBBBCEECCCBBD?CCBA?AA@?AB?@>B?CCC?ABBBBBBB@BBBAAA@BC??>>299<<<7?=>;>>@@A2@>=>888@@@@@<A=A???<A<@?CCB@CA@@@@?9@<;;<0:@@=AAACBCBBAB???ABBBBCC???@CA>=>AB;??:==@>>>?@@
@ATNG8:03234:02561
GATGGTAGCACGAGTCACTCATATCCAGAAGATCAGGAACTCTAGAAGAATTCAGATTTTTAACACGAGAGTAAACGTAAAAAGAAGGTTTTACAAGACTCACGTTAACAATATTGCAGCATTACGCACACAATCGAAGCGCAGTAAGGATGGCTAGTGTAACTAGCAAGAATACCACGAAAGCAAGAAAAAGAAGTACGCTATTAACTATTAACGTACCTGTCTCTTCCGAAACGAATGAGTACTATGTAGAGCTCTATACTAATCGAACTTGCAGAGTCT
+
ABCB?C=BDBBBB<;:A@CCCCCCC<CDC@BBBB;;9;=BBC@??A<A@?B@:9999:::)78<=>CBBCACCC:@@;;;;;*49258>@D9BBG@BBBAAABLD@G@CC?BCC?BBCCCDC@DBCCBBBEDABBCB?BCC@@@A@=A>AAA>??CD;;;C@BBBCAB???<?AB?BDBBB::::=>>>@@,>>;=::9@@@AC=A>ABCB@C@BBB??7::AAAAA@B?>>>4>::6:@ABBBBBBAAAABBBBDDCDBACBC?BBBC?BB?BBBBCCB87
@ATNG8:03248:02582
GATGGTAGGCGACATACATACGCGCCAGAAGATCAGGAACTCTAGAAGAATTCAGATTTTTAACACGAGAGTAAACGTAAAAAGAAGGTTTTACAAGACTCACGTTAACAATATTGCAGCAGTACGCACACAATCGGAGCGCAGTAAGGATGGCTAGTGTAACTAGCAAGAATACCACGAAAGCAAGAAAAAGAAGTACGCTATTAACTATTAACGTACCTGTCTCTTCCGAAACGAATGAGTACTATGTAGAGCTCTATACTAATCGAACTTGCAGAGTCT
+
CEDD@BCB@CBBBCGCCCCCCCC@A?ACCACCBC??<@>AABCCCA?AA?A?BBCAAAAA5A@DCAAACCCCCC>C@>@@@@,AA;?4;;;-;?B<@@??BBBBB@B@CB@BBC@BBBBCBBBCDCCCECCC?CCD?BBBBAAAAA>BAGBB?BBCBCBAB@DBBB>><?A=@@@:@@<<=7==>;99999(9A?B??;AAABD;>;>?@@<@<?>BBB?BC@??CC@B?ABD>DBA>@AACCCBBB@@@BBCCCCCA8:8==><@>?@:=<9<A??@@===
@ATNG8:03245:02627
GATGGTAGTGATACAGATCAGACACCATAAGATCAGGAACTCTAGAAGAATTCAGATTTTTAACACGAGAGTAAACGTAAAAAGAAGGTTTTACAAGACTCACGTTAACAATATTGCAGCAGTACGCACACAATCGAAGCGCAGTAAGGATGGCTAGTGTAACTAGCAAGAATACCACGAAAGCAAGAAAAAGAAGTACGCTATTAACTATTAACGTACCTGTCTCTTCCAAACGAATGAGTACTATGTAGAGCTCTATACTAATCGAACTTGCAGAGTCT
+
BBBB@CCBBCGGBBCCBCCCFCCBD=A;;65;<@BB>B>BCCAAAB?BC?B?BBCBBBBB1B?BBBCDC@<9:;.9=;;;;;$9@8=4;::&5<A=BCCCCCCDC?C@AA?BCC>A?BDBB@ABCCCB;;;B?BBCD?CBCBBBAA>B@BBA@BCBBBCBB?BBBCCC?@@;9999??@AA9@?=9<====.:>9?888???;;7;;?===<@;==BBB?BBCBCBC@C?CC>CBC@@@?CBBBCCABABBBBBA?>>>?@?>=C??A;@@665:::==?@
@ATNG8:03215:02706
GATTAGTGTGTCTCTGAGAGTAGTACTCATTCGTTTCGGAAGAGACAGGTACGTTAATAGTTAATAGCGTACTTCTTTTTCTTGCTTTCGTGGTATTCTTGCTAGTTACACTAGCCATCCTTACTGCGCTTCGATTGTGTGCGTACTGCTGCAATATTGTTAACGTGAGTCTTGTAAAACCTTCTTTTACGTTTACTCTCGTGTTAAAATCTGAATTCTTCTAGAGTTCCTGATCTTCTGGAGATACACATGATACTCTACCATCGAACTTGCAGAGTCT
+
BCC@>CCCCCCDAAACCDCBBBBBCCCCDD?BBBE>BC?C@BBA@@BB?BBCBA=A>B@@@AG@CBB;:;@9:29===>,??;?@AB8A:>;6;>D=@B:9;ABCD@ECBCCLBB@BCD@C@GCBBBBBEACCBB=AABBABBBCBA@@BBBB?BCC@BB?B>@@BBBBCCC?A;;;;.;>A=;;;;.;BBCE?DCCCCBB;;;4;;;.:>>::9:@BA?CCBCCDB@B@BCBBBB?BAB@BCBCA@ABA@@ABBBCCBBB?A:9:?:?A49:BBBBBCB
@ATNG8:03216:02747
GATGGTAGTAGTACACTAGTCATACCAGAAGATCAGGAACTCTAGAAGAATTCAGATTTTTAACACGAGAGTAAACGTAAAAAGAAGGTTTTACAAGACTCACGTTAACAATATTGCAGCAGTACGCACACAATCGAAGCGCAGTAAGGATGGCTAGTGTAACTAGCAAGAATACCACGAAAGCAGAAAAAGAAGTACGCTATTAACTATTAACGTACCTGTCTCTTCCGAAACGAATGAGTACACATCGTCGTGTCGTGCTATCGAACTTGCAGAGTCT
+
CCBB?BCCBBB=BDAECBCCDBB@@@DDD?CBBB996:>@ABBBCB@CC@C?:99??CCC3B?BDDBAAAACCC>CBBBBBA0A@=A5;;;.;CB=CBBBDEBBB?B?BC@@AA?CCBABCCCCCDBBBCCC?CCAA?BBB@?A>>9>=@9:7:AA@ACCB@BBBBBB?BB@CBB<>>@@@9@@==>>??/?B=A;;;AAA??;?=AAAA;@;??BCC?BBBBBBC?C?CBC=BBC?BBBBBBBBBBBCCABBBB>>>BBBBABCDD?@@=ACC@AB888
@ATNG8:03217:02752
GATGGTAGGCGTGTGAGAGTCTGCCCAGAAGATCAGGAACTCTAGAAGAATTCAGATTTTTAACACGAGAGTAAACGTAAAAAGAAGGTTTTACAAGACTCACGTTAACAATATTGCAGCAGTACGCACACAATCGAAGCGCAGTAAAGGATGGCTAGTGTAACTAGCAAGAATACCACGAAAGCAAGAAAAAGAAGTACGCTAATTAACTATTAACGTACCTGTCTCTTCCGAAACGAATGAGTAACTGTGCGACGTGTCTCCTACCTTCGAACTTGCAGAGTCT
+
/<::<@9=49@@A;;6CC=:;;;;9)5A>@BB;;;A=A<@@AA@@@<@@;?=>>000>>?*0+/>>334@<<;>6=?700/0'//)/*000(0.5.338:9;=>><>=AA<==<;?>A??AAAA@@>>?>=>:><7:5:<=>>@>>>6:7;A>;>:788>=>8====B?6;;:==@<?>??>187;7<<<<<*8818>>>;=//)/6>6<???<?<@;8759=688>>@;?:>==5<@@;:669//)/5558;AA<==:::AA<ABC8;7;BB:>>:=;;;AAAA8
@ATNG8:03222:02730
GATAGTAGTACACTAGTCATACCAGAAGATCAGGAACTCTAGAAGAATTCAGATTTTTAACACGAGAGTAAACGTAAAAAGAAGGTTTTACAAGACTCACGTTAACAATATTGCAGCAGTACGCACACAATCGAAGCGCAGTAAGGATGGCTAGTGTAACTAGCAAGAATACCACGAAAGCAAGAAAAAAGAAGTACGCTATTAACTATTAACGTACCTGTCTCTTCCAACGAATGAGTACACATCGTCGTGTCGTGCTACCATCGAACTTGCAGAGTCT
+
;;;;;;BBCCCDCCDC;:9>=B?BCC?@<<<//)/277:>===:==?B89:A@????.?<??ACCBAABBC>??@CDDD2CD?B5;;;.;@@=A;;;9>>=@<@?AA?BBC?BBCA@AABA00000///)/;99.5;:99:997:?AAB@C;;9B???>???A??:?A=9:99>@99927<<<555555$/838///;;AAA<?7::BB=B<@;AAB?BCCCDCC?A?B=?>B<>>@AAAAAAAAA@>BBBBBBBAAAAAC?BBBBA<??<@@=8//<//
@ATNG8:03231:02722
GATGGTAGCATCATGCATATCTCACCAGAAGATCAGGAACTTCTAAGAAGAATTCAGATTTTTAAACACGAAGAGTAAACGTAAAAAAGAATGGTTTTACAAGACTCACGTTAACAATATTGCAGCAGTACGCACACAATCGAAGCGCAGTAAGGATGGCTAGTGTAACTAGCAAGAATACCACGAAAGCAAGAAAAAAGAAGTTACGCTATTAACTATTAAACGTACCTGTCTCTTCCGAAACGAATGAGTACGATGAGATCTCGTATCGAACTTGCAGAGTCT
+
;6>>:?=;;;566666=;;;>>=5905::3:<<@?:48533-333,3;133,3433333333$33(39933/3888==.620/////#//)//29<</9998<><?=<=//)/5::7;8;7:><<@@@CBBAAA@CCD@BBBDHECCCCAAA=@8<00)/::899;:64444;;7<B<BBA577>:>68;;8==>>>>';<7884889>>>><A<?>=;9<B:??CBA>A;;:@??<?9:>>6:33-397788:88;<<8<:>B;;7==@==5;:167<7877//
@ATNG8:03232:02759
GATGAGTATCATGTGTATCTCCAGAAGATCAGGAACTCTAAGAAGAATTCAAGATTTTTAACACGAGAGTAAACGTAAAAAAGAAGGTTTTACAAGACTCACGTTAACAATATTGCAGCAGTACGCACACAATCGAAGCGCAGTAAGGATGGCTAGTGTAACTAGCAAGAATACCACGAAAGCAAGAAAAAAGAAGTACGCTATTAACTATTAACGTACCTGTCTCTTCCGAAACGAATGAGTACGAGAGAGCACACGTGTCTACCATCGAACTTGCAGAGTCT
+
AA;;5;99AA@;9959::<@<5:;:.4494447;5999//)/8165373//(/66666'60/3333889::91////////#/7296<<>2=>>:;;;;::=;><A>ACAABB99::9;BDCJCCCCDCBA@AAAA?@ABB??>B:=;@00-0@@@A@BD????999?BD>999=??999,6874678888%8=8<::;?>>>>8<8=>>B=A;?=@@@?ACAAA?@<??AAA=A??<?AABBB:99BBAB>AABAA>>>>>===<>>>>?<::7:>>>?>>>?
@ATNG8:03240:02710
GATGGTAGCTCGCTGATGATATCTCCAGAAGATCAGGAACTCTAGAAGAATTCAGATTTTTAACACGAGAGTAAACGTAAAAAGAAGGTTTTACAAGACTCACGTTTAACAATATTGCAGCAGTACGCACACAATCGAAGCGCAGTAAGGATGGCTAGTGTAACTAGCAAGAATACCACGAAAGCAAGAAAAAAGAAGTTACGCTATTAACTATTAACGTACCTGTCTCTTCCGAAACGATGAGTACGAGAGTCAGAGCAGAGCTACCATCGAATCACGAAAGTCT
+
4:44.5<=@B?<<<@=ABCBBBBCD@CCEA@@@B;;497774554=8::8>89<<<=>=='7,37789:;<==>585BAAAB1@@>C2;;;6:BA@C>BBBCBBBA9@=::5;971399=>@@@999:9<99929>>>7585<<<BB?@;=00*0>>000//3/0//665;:5??;*/////(//3.29====%33...(..778897938885;A9;7A;?;@A?@A@A<@599?9?98//9////-->6/////9;:::9:99>A6888AA49899@AA<A@@@
@ATNG8:03254:02736
GATGTAGTCTCAGATAGTCTATAGTACTCATTCGTTTCGGAAGAGACAGGTACGTTAATAGTTAATAGCGTACTTCTTTTTCTTGTCTTTCTGTGGTATTCTTGCTAGTTACACTAGCCATCCTTACTGCGCTTCGATTGTGTGCGTACTGCTGCAATATTGTTAACGTGAGTCTTGTAAAACCTTCTTTTACGTTTACTCTCGTGTTAAAAATCTGAATTCTTCTAGAGTTCCTGATCTTCTGGACAGAGTGTGCAGATACTACCATCGAACTTGCAGAGTCT
+
5>;;ACD@;ABBBB@;>>;:==BBCBB@?:;499:A;AA;;666599@A=@A?@@?@>@@??5<5;BA:;;<::.43333$391779;?4<739A9@AB?BB?BBBBBCACCGGCDCB@BBB?B@CCCCCCDD@C@@??DAAACGEBBBBB?@@CC@::;@BB@E?CAA?;;;;;5;;;;;.;4;4:;@@3@A@@A<BABBBCCAAA4;;;;*;AABF?C=A@=@BD@AAC@D@BBBCBB?BBB@BCCCDCCCBBCBBCCCDBBB=ABBCF?AA=AA?@?B>>>
@ATNG8:03209:02807
GATGGTAGTGATACAGATCAGACACCAGAAGATCAGGAACTCTAGAAGAATTCAGAATTTTTAACATCGAGAGTAAACGTAAAAAGAGGTTTTACAAGACTCACGTTTAACAATATTGCAGCAGTACGCACACAATCGAAGCGCAGTAAGGATGGCTAGTGTAACTAGCAAGGATACCACGAAAGCAAGAAAAAGAAGTACGCTATTAACTATTAACGTACCTGTCTCTTCCGAAACGAATGAGTACGTGTGCGACGTGTCTCCTACATCGAACTTGCAGAGTCT
+
AABB@CCDDBBBECFDCBBBDCCBB>?@A=B@BAA?=A=;;:00/;5::6:90000(/666'659///99333;99.82/////$///(...&.3626655555775'2+25366635559?==>CCCFCBBBC@CCBB@ABBB?A>=;??CBB>AACCBBCB?BBBBBB@B?BBBC<>?@@@8??=8=====.=>:?988;;A?><>=AA@@<><>ABCB@DCBA@BB@D=AAA<BBB?AAABBB@BBBBBB>>>AAA=@>?4::==@>AA9>><>??A>>:::
@ATNG8:03224:02799
GATGGTAGCAGACGTGACAGAGCGCCAGAAGATCAGGAACTCTAGAAGAATTCAGATTTTTAACACGAGAGTAAACGTAAAAAGAAGGTTTTACAAGACTCACGTTAACAATATTGCAGCAGTACGCACACAATCGAAGCGCAGTAAGGATGGCTAGTGTAACTAGCAAGAATACCACGAAAGCAAGAATAAGAAGTACGCTATTAACTATTAACGTACCTGTCTCTTCCGAAACGAATGAGTACTGCGTCTCACTCTCGCCATCGAACTTGCAGAGTCT
+
BCCC@C=BADB@AB;;;<BBBCBBD@CCC@CCC;;;<?::>>00/95>>7:577773777$74<>:@@AA@@AA<88;GDDC5CC@D>BBB:BCCBHBBBCCEBB?C?BC?CBB>A@BBBDCDDDBBBBBBB@BAAA>A@AABBBB@C@CBA?ABBBBCCC?CCCCBB?AB?DBB@BA8992:>?<==:>F=CB:?@A??>BBE@B@BBCC?A>ABCFD?CBBAA@@;@;??>9?BC>AACCBBBBBBBCBCCCA@@BBBC?CCBBB=?>>BBBCBB?>>
@ATNG8:03239:02775
GATGGTAGCTCGCTGATGATATCTCCAGAAGATCAGGAACTCTAGAAGAATTCAGATTTTTAACACGAGAGTAAACGTAAAAAGAAGGTTTTACAAGACTCACGTTAACAATATTGCAGCAGTACGCACACAATCGAAGCGCAGTAAGGATGGCTAGTGTAACTAGCAAGAATACCACGAAAGCAAGAAAAAGAAGTACGCTATTAACTATTAACGTACCTGTCTCTTCCGAAACGAATGAGTACACACTCTCATATGACACTACATCGAACTTGCAGAGTCT
+
ABCE@DBBBBCCCCDDGCCHCBBCD@B@@=@BB@@@=@@BABCABA@BC@B?@@@<=?=?.=<BABBCAABCEF<AACCBBD5CC=C5;;;-:AA=CCBBDCEDB@B@BB???>?BB??@CBCIDCBBBDBC@BBAA?C???BBBC?B?BBB@BCCDCBBB?BBBBBB?CE?@@@8??<??8??>;:8888(8=:>;;;ABC@A:>;>AAA;>;>>BBB@CA@@BCC@C>BAC>BBB?BBBBBBBBBBBBBBA==>>BCCBCCCBBBBBB?BD?AB999B???
@ATNG8:03208:02902
GATGGTAGTGATACAGATCAGACACCAGAAGATCAGGAACTCTAGAAGAATTCAGATTTTTAACACGAGAGTAAACGTAAAAAGAAGGTTTTACAAGACTCACGTTAACAATATTGCAGCAGTACGCACACAATCGAAGCGCAGTAAGGATGGCTAGTGTAACTAGCAAGAATACCACGAAAGCAAGAAAAAAGAAGTACGCTATTAACTATTAACGTACCTGTCTCTTCCGAAACGAATGAGTACGTGTGACGTACGTGAGCTACCATCGATTCCGGATAGTCT
+
EDGE@BBBBCCCCEECBBBBCBBBC<@@A?@BCDCB?B?BBBBBBC?BB>B?BBBBBCB=+<7<===>=BAA==495;4<<=+A@:C<ABB;BBFABDBCCCBBC@B@CC@CCC>@@CBCCBCDDFDCBBBC@C@@@>@@?@BA@@<B?A?@=ACCAACCB@BBBBBB?BB?ABC?BB999,99819999:9%9>9<878@@BCB=A<@@@A=A===BCC@CBBCAAA@B>??A=A9:7:ABBBCCC>@>?CCCCBBBBB???ABB?B999AC>A?B@CBBEA::
@ATNG8:03219:02921
GATGTAGATACTCGCTGATACACCCAGAAGATCAGGAACTCTAGAAGAATTCAGATTTTTAACACGAGAGTAAACGTAAAAAGAAGGTTTTACAAGACTCACGTTAACAATATTGCAGCAGTACGCACACAATCGAAGCGCAGTAAGGATGGCTAGTGTAACTAGCAAGAATACCACGAAAGCAAGAAAAAGAAGTACGCTATTAACTATTAACGTACCTGTCTCTTCCGAAACGAATGAGTACACACTCTCATATGACACTACCATCGAACTTGCAGAGTCT
+
AB<<B=CCCBBBCCBBBCEEEAA@<AA@>ABBAAA@C?BBB99:C@CC?C?AAA@@AAB3B?CCAACCED=<<7=>BBGED5@@=@=ABA9ACC?<<:ACDCBB@C?AC@BBB=@?BBBCCCCCEBCCCCC?CDBB?BCBBBBBA?B@CBB?BCCCCBAA?ACAA@@=BC@BBB?BB>>>8?@@;98887+8A:@;::AAAFD:=:>@@@;><>@BBB@EBAA@AA<?=?BD>B??=>BBBBCCDCBBBBBA<=AADBAABBBC?CBBBB?BC@BBBBAB>>>
@ATNG8:03243:02966
GATGGTAGGCGTGTGAGAGTCTGCCAGAAGATCAGGAACTCTAGAAGAATTCAGATTTCAACATCAGAGAGTAAACGATAAAAAAGAAGGTTTTACAAGACTCACGTTAACAATATTGCAGCAGTACGCACACAATCGAAGCGCAGTAAGGATGGCTAGTGTAACTAGCAAGAATACCACGAAAAGCAAGAAAAAGAAGTACGCTATTAACTATTAACGTACCTGTCTCTTCCGAAACGAATGAGTACGATGAGAGAGCTCTCTCTACCATCGAACTTGCAGAGTCT
+
9CAA?B<<8<<996;::;;99655.5;<;;9;;9>:>8>:::8;?299.436:/0//(-8(-/7///799:444)444488888$882829;;1<>>?BCBBBBB==:>?BA<B?@=@A@@CBBDBBBABCD?><>BAA=ABB??A==:??CBB?BBBCAAAA?BBBBBB?BB?B@;1996777)8<<778888(8=6;888@A?AA7;7;>>>3818ACBC@CAAAABA>B=;;;6;BB?BBBCBBBAAAAABBBBBBBA@<888==:>;;;A9@><>>@A>>;::
@ATNG8:03208:03015
GATGGTAGTGTGTCTCTGAGAGTAGTACTCATTCGTTTCGGAAGAGACAGGTACGTTAATAGTTAATAGCGTACTTCTTTTTCTTGCTTTCGTGGTATTCTTGCTAGTTACACTAGCCATCCTTACTGCGCTTCGATTGTGTGCGTACTGCTGCAATATTGTTAACGTGAGTCTTGTAAAACCTTCTTTTTACGTTTACTCTCGTGTTAAAAATCTGAATTCTTCTAGAGTTCCTGATCTTCTGGACAGAGTGTGCAGATACTATCATCGAACTTGCAGAGTCT
+
///;,////:///5999555544449::;;;:7;9991:<7@?@AACCCCACCDCE@C@BBCC@C?CCCCBA;;9655559'5;8<ABB<AA@@6;6<7;@8695===7<A>B@AAA:=CC@D@CBDBDCCCADBBB@CCCBCBDCCCBBCCCBB?B;;8;C?CACCCBBCCBB<@;;;;.;>B?BBBBB5BICCC>DCCBBBB<;<5;;;;*;A@BD@C@EDACEDDG;;;;@BCCCCC@AAAACCCCCBB;;;BABBCGCCCCFCBBAA>AD@AAACCCCAA
@ATNG8:03253:03144
GATGGTAGCATCATGCATATCTCACCAGAAGATCAGGAACTCTAGAAGAATTCAGATTTTTAACACGAGAGTAAACGTAAAAAGAAGGTTTTACAAGACTCACGTTAACAATATTGCAGCAGTACGCACACAATCGAAGCGCAGTAAGGATGGCTAGTGTAACTAGCAAGAATACCACGAAAGCAAGAAAAAGAAGTACGCTATTAACTATTAACGTACCTGTCTCTTCCGAAACGAATGAGTACCTCTCAGACGCTCGTCCATCGAACTTGCAGAGTCT
+
@>CD@DDCBCCCCABA@BBBCBB@@=@AB==BDCCB?B?BBBBCCB?BB=B@CCCCCCCE2B?BAABBA?A@==45299<@@0@D:?4::9&9BB>CDBCCCB;;8;?AA>ABB=@@AABA@ACEHCCCDA@?@BDC@BBCBBBBB=A@A;;7;BBCBBBE>BABBBC?BF@BBB?AA?==5<<<8?ACCD3C>;>888?>>A@<A=>>==9=8=>CDB?CC;;;CC>A>BBB;A::5:@@BBBB@BBB?@@BBBBC>>=?;>A=::7:A177@@@@AAA
@ATNG8:03243:03190
GATGGTAGCTCACGTACGTCACACGTACTCATTCGTTTCGGAAGAGACAGGTACGTTAATAGTTAATAGCGTACTTCTTTTTCTTGCTTTCGTGGTATTCTTGCTAGTTACACTAGCCATCCTTACTGCGCTTCGATTGTGTGCGTACTGCTGCAATATTGTTAACGTGAGTCTTGTAAAACCTTCTTTTTACGTTTACTCTCGTGTTAAAAATCTGAATTCTTCTAGAGTTCCTGATCTTCTGGCTCTCGTAGACAGATACATCGAACTTTGCAGAGTCT
+
@BDE?BB==@CBACA@659BDBBBDCCCCCBB?A@EE>CC>@?@BBBCBA>AB@?>@B?AACC?D?BBBABBBBB>>????2@B?BBAA9?ABB?CBA>BC@B@?@CD?CAAA??AC;???;><A@@@???A=@@@>9>;>>@?@?>>>>>>??A<:;;=BB<A:??AABAAAA7;;@DD;C<A;AAAAA/?>666.666///:86:4:<<=.=?@?B=C=<<7;@??=>>=A;>>ABBB;?>>;>AAAA>>>>=AAA=>>@:::><6666-7=<>A<886
@ATNG8:03259:02583
GATGGTAGATACTCGCTGATACACCCAGAAGATCAGGAACTCTAGAAGAATTCAGATTTTTAACACGAGAGTAAACGTAAAAAGAAGGTTTTACAAGACTCACGTTAACAATATTGCAGCAGTACGCACACAATCGAAGCACAGTAAGGATGGCTAGTGTAACTAGCAAGAATACCACGAAAGCAAGAAAAAAGAAGTACGCTATTAACTATTAACGTACCTGTCTCTTCCGAAACGAATGAGTACGAGAGAGCACACGTGATCGAACTTGCAGAGTCTA
+
9::;@EAAAABCA;;=<BDHBBACC>BAA=AABABB@C@CBAACCE?BB?B@BBAAACCC3B?BB>BAAA?;:;1;;@@CCB1AA9=9??A0?@@>9;9B@?@@@=@@AA=ACA8::ABBCCCHCCBBBBBA?ACCD?AABCBBBD>A?AA@=AA@AABBB>@@@@@?;@C?999?A@99927==9888898%/;79///<=BBB<@:=>AA=A=A@DBB>BBBCCCB@C@BBB<B??<?>A@ABBBBBAA@BBBAAAAB@<=@@A<@@;@?>?>==?::
@ATNG8:03301:02627
GATGGTAGCGCGACGAGCGTAGACCCAGAAGATCAGGAACTCTAGAAGAATTCAGATTTTTAACACGAGAGTAAACGTAAAAAGAAGGTTTTACAAGACTCACGTTAACAATATTGCAGCAGTACGCACACAATCGAAGCGCAGTAAGGATGGCTAGTGTAACTAGCAAGAATACCACGAAAGCAAGAAAAAAGAAGTACGCTATTAACTATTAACGTACCTGTCTCTTCCGAAACGAATGAGTACAGAGGTACGATATGTCTCATCGAACTTGCAGAGTCT
+
:<<A?CCB@@@@@ABBBBDCAA;::8;BD@BB??@A>C8::CCBAB?BB?A?0000/???0@:@@=BBBBBBAA:>8;:@??,>>:>9@CC:CAA=;;;BBCBBB>@=;;5;@@>ABCCCDCCCCCCDCBCC@AAAC=@?BBBABB=A?B@@=@CAABBCB?BBBCBB?BB@BBB;??99:29?<9888888%8@9>888>>???<?<?>>>5;5;>DDC?BCBBAA@=@=@==6=><398=>>>AABBB>BACBBB?;;<;;AA>>?@<??588==;;;88
@ATNG8:03294:02690
GATGGTAGACACGTGTGCTCTCTCGTACTCATTCGTTTCGGAAGAGACAGGTACGTTAATAGTTAATAGCGTACTTCTTTTTCTTGCTTTCGTGGTATTCTTGCTAGTTACACTAGCCATCCTTACTGCGCTTCGATTGTGTGCGTACTGCTGCAATATTGTTACGTGAGTCTTGTAAAACCTTCTTTTTACGTTTACTCTCGTGTTAAAAATCTGAATTCTTCTAGAGTTCCTGATCTTCTGGACAGAGTGTGCAGATACTACATCGAACTTGCAGAGTCT
+
CBCB?BBCCCC:9:AA?@BBBBCBBBBCCBCE?BA@@;@C?A?CBBBBBB>@@A9929<@@@A<@?BBCCDBBAA<?:;:;+:;9?:993;A>><@00*0;+///.::5:@A@A@@@<:8:<?=?AAA>=>C9>@>>9>>>>>>?AA>>>AA@>@9=??;?B=><===@??<<8==<<<2<9=9::::9+9A888.666///=77;<ADDD/>=<>B=B<;;7;AA>>>><A;>>????:>>@=FB>>>>>>??@?@?@@@@@@@@@AA:>>599988>=>>
@ATNG8:03258:02748
GATTAGGCGTGTGAGAGTCTGCCCAGAAGATCAGGAACTCTAGAAGAATTCAGATTTTTAACACGAGAGTAAACGTAAAAAGAAGGTTTTACAAGACTCACGTTAACAATATTGCAGCAGTACGCACACAATCGAAGCGCAGTAAGGATGGCTAGTGTAACTAGCATGAATACCACGAAAGCAAGAAAAAGAAGTACGCTATTAACTATTAACGTACCTGTCTCTTCCGAAACGAATGAGTACTGCGTCTCACTCTCGCCTACCATCGAACTTGCAGAGTCT
+
::<5::8<C:;6A@@BC;::955)5@@8BBA@@B>A8;;BBBBB@AA@C??@9::CCC1?=?BBABABBCCE>FBAAAAA/993:;>>>6>??8:;9>>>@=>:=<?A=??@7::??@>>>A@D===@@@<@>>><>>>@AC??;>:><<8====@@AA<?=>>CAAAA?BAA=A@?<<5===:?AEFE3BB?BA@???:9::?:?@@@=A>>>=>==BCAA>::6:8=AA3;7618<=A;;;=>AAC=>=@>>=A@?>5::<7<788A<AA=;;;DBB??>
@ATNG8:03269:02710
GATGTAGAGAGAGCTCTCTCATCGTACCATTCGTTTCGGAAGAGACAGGTACGTTAATAGTTAATAGCGTACTTCTTTTTCTTGCTTTCGTGGTATTCTTGCTAGTTACACTAGCCATCCTTACTGCGCTTCGATTGTGTGCGTACTGCTGCAATATTGTTAACGTGAGTCTTGTAAAACCTTCTTTTTACGTTTACTCTCGTGTTAAAAATCTGAATTCTTCTAGAGTTCCTGATCTTCTGGTGTCTGATCTGTATCACTACCATCGAACTTGCAGAGTCT
+
A@@=BCCEECABBBA?>;<<<956@AC<;;2;?A?:AB?B?CCCCC@A<ABAAAABADCCC@C:;;BBBAABB?AABBE1??@CDDE>A99;7;9>?AA?B???BB=????BBCB@BCC9:9:@=A>>@@<@?@A8;;@@@???@@?AA8//<7///7=<9=6;;;ADAAAD677=;<-:4:5;>=?>.==>>>8>>AAB@@???:==<>/>==>C=C=@@;@AAA;;;=D=A@@@@>99550///88;?A@???@A???AAA<@@@BB=::7:<==AAA?>
@ATNG8:03305:02717
GATGGTAGTGTCAGTGCGCGTCGTCCAGAAGATCAGGAACTCTAGAAGAATTCAGATTTTTAACACGAGAGTAAACGTAAAAAGAAGGTTTTACAAGACTCACGTTAACAATATTGCAGCAGTACGCACACAATCGAAGCGCAGTAAGGATGGCTAGTGTAACTAGCAAGAATACCACGAAAGCAAGAAAAAAGAAGTACGCTATTAACTATTAACGTACCTGTCTCTTCCGAAACGATGAGTACTGTATCTATGTGTGCGCTACCCATCGTACTTGCAGAGTCT
+
CDDC@BB;96?CB;96>;>996;CC@BBFAED;:;B?B@CECBBCB?CB@C9<==9::99'3388;<888:=<=5=466@@@0<>5:4;;;.<::29@@@@A@?@?C=@@<?>?;@AABCDCCGC;;;C;;;4;??@:@??????B=A>A;:5:A:::CCC@BAAAAC?BB????3:::::,::818<<<<='//(....7789:::52222,2277<<<8>>>@@?@>A8::A9A:99<@>??BA@ABBBBBAAAB>@@@?=///*///9<<771666///::9
@ATNG8:03256:02786
GATGTAGAGAGACTGTAGCGACCCAGAAGATCAGGAACTCTAGAAGAATTCAGATTTTTAACACGAGAGTAAACGTAAAAAGAAGGTTTTACAAGACTCACTTTAACAATATTGCAGCAGTACGCACACAATCGAAGCTCAGTAAGGATGGCTAGTGTAACTAGCAAGAATACCACGAAAGCAAAGAAAAAGAAGTACGCTATTAACTATTAACGTACCTGTCTCTTCCGAAACGAATGAGTAACTATGTAGAGCTCTATACTACCATCGAACTTGCAGAGTCT
+
CCBBABBBDDCCCBBBCCBBBBC>CED@DDCBBB@B@CCDBBBC@CD>@>AA?>>???1?ACCCAAACCCDD>BABBBCB2A@=@?BBB<BCC@CBBBBBCBD?D@CC?A@A=@@CA@?CBBBBCBB@AA?>>?C=A??::9AB?B?@@@;@00/0??C?BBBBBB>AC8=?@398:89.75//'.8888*--(----885522;5;>>C=B=@=;;::>>==>;;5;:=AD:@BB??;;:00)0;;;?BBB?>?A@AABABABB?ABACD@@@5///@==@88
@ATNG8:03270:02760
GATGGTAGATATATGCACGCTCTACCAGAAGATCAGGAACTCTAGAAGAATTCAGATTTTTAACACGAGAGTAAACGTAAAAAGAAGGTTTTACAAGACTCACGTTAACAATATTGCAGCAGTACGCACACAATCGAAGCGCAGTAAGGATGGCTAGTGTAACTAGCAAGAATACCACGAAAGCAAGAAAAAAGAAGTACGCTATTAACTATTAACGTACCTGTCTCTTCCGAAACGAATGAGTACACACTCTCATATGACACTATCGAACTTGCAGAGTCT
+
@@@@@CCGABB@A666CDCCBCCDD@CCB?A@@@BC?B>=<<88<A=AA2947888====)96885888=955706.//:::'992749<<0;;;9<6665;;44055:<3854.4489:<<<<@999;@@?=@>>@900000/:??C@CDC?BBBAA@@@?BABABB?BD?BBB>@?988*3783333373#/83//./87922,23776626296:49.9:>:99D@C:>>A:??A799ABBBBABB787ABBB>@CCBFAB:::??>BC?BBB@00000
@ATNG8:03297:02811
GATGGTAGTGATACAGATCAGACACCAGAAGATCAGGAACTCTAGAAGAATTCAGATTTTTAACACGAGAGTAAACGTAAAAAGAAGGTTTTACAAGACTCACGTTAACAATATTGCAGCAGTACGCACACAATCGAAGCGCAGTAAGGATGGCTAGTGTAACTAGCAAGAATACCACGAAAGCAAGAAAAAAGAAGTACGCTATTAACTATTAACGTACCTGTCTCTTCCGAAACGAATGAGTACTATGTAGAGCTCTATACTACCATCGTACTTGCAGAGTCT
+
995;049@>;B>>@@>=BBCCCBBB@BBA?A@??:;7;999;//-8366(-(/96/3333$34:=6???97822'259::<<)::5:4>;;0;@A>@AA?===00-07>:6;?<:;>885?@CCE<;:BBAB@BBBB7;;;9;9:9<A?CBB?B;;9@AAB9::ABBA?BC????>@@999,777/789898$8:17655:9<7636;>?AB<>:>>A@@?BBBAAAA?B>BAC>C@@=@AA@ABC999@AA@?????????;;;@;==>@===>9==??;;;>A
@ATNG8:03295:02890
GATAGGAGACACGTCGCACACGTACTCATTCGTTTCGGAAGAGACAGGTACGTTAATAGTTAATAGCGTACTTCTTTTTCTTGCTTTTCGTGGTATTCTTCTAGTTACACTAGCCATCCTTACTGCGCTTCGATTGTGTGCGTACTGCTGCAATATTGTTAACGTGAGTCTTGTAAAACCTTCTTTTTACGTTTACTCTCGTGTTAAAATCTGAATTCTTACTAGAGTTCCTGATCTTCTGGGTGCGCTACAGTCTCTCTACCATCGAACTTGCAGAGTCT
+
BCA@A@BCBCCCCBBBCCEDBBBB@;;;;4;;>>:@@=B=996>;?::BB??@=@9??>>9?>AABBBAA:B?ABBBB3AA9@9856&29=>;BAA<AC??????<?BBDC?>><==<;?;=>===>>?9=@8818;887B@???A>?;;;>5;;;:==8>;>?>B@@@>>8=====/=8=8==>>?/?BABB:AA===A@@>>/665,7=>>@;@<@A:>>BBB==><A<@@@@@B;?;;:3::;==@A@@@@@>>>AA?@;?;88=598///==;;;>=
@ATNG8:03282:02915
GATGGTAGCACGAGTCACTCATATCCAGAAGATCAGGAACTCTAGAAGAATTCAGATTTTTAACACGAGAGTAAACGTAAAAGAAGGTTTTACAAGACTCACGTTAACAATATTGCAGCAGTACGCACACAATCGAAGCGCAGTAAGGATGGCTAGTGTAACTAGCAAGAATACCACGAAAGCAAGAAAAAGAAGTACGCTATTAACTATTAACGTACCTGTCTCTTCCGAAACGAATGAGTACTGCGTCTCACTCTCGCCTACATGAACTTGCAGAGTCT
+
CCBB@CBCCDCCCCCCBBCBBBCBD@FCC@CCCC;::;?BBCCCCC@CC@C@AA@@ACCC3B?BAAACCBBBBA8==;;;;.49.5.555&5<<9>?>CCBB@@;@?@@:@AA6;:AABCBCFDCDDBBBC?BCBB?A?>=?>995;?BBB@CCCCCBCB?BBCCBB?BC?BBB?BD@@@,000*0;;;;,6>1:888>>>;;5;8===>9=8=>@@A?BBCBBAA=?=@CA=D::8:ABBBBBCBBBEBEBBABBCCCB?BBBBBBC=??=?ACBBCBAA
@ATNG8:03271:02980
GATGGTAGCGCACACATAGATACAGTACTCATTCGTTTCGGAAGAGACAGGTACGTTAATAGTTAATAGCGTACTTCTTTTTCTTGCTTTCGTGGTATTCTTGCTAGTTACACTAGCCATCCTTACTGCGCTTCGATTGTGTGCGTACTGCTGCAATATTGTTAACGTGAGTCTTGTAAAACCTTCTTTTTACGTTTACTCTCGTGTTAAAAATCTGAATTCTTCTAGAGTTCCTGATCTTCTGGAGATACACATGATACTCTAATCGAACTTGCAGAGTCT
+
ABBB@DDCCCCCBBBCCCBBBCCBBCCCCCCC@BBBB>CC@CACCCCCCC?DCCCC@B@BCCD?C?CCCCCBCCC@BBBBB1BC@AAAC>CCBB?BBB>BD@CBBBBB?DEEDDCAB>BCC@C?CCCCBCCB?BBBB?BBBBCCCCCCBBB@@@C@CBB?BB@B?BBBBBCCBB;?>???4?=@?BCCDD5CDABB=BCCCCCCCCC?CCCC1BBBCCAE?DD=A@@?CCC@B@BBCCBB>@@C@CCCCBCCCDBBBDCCCBBB?BBBB>AA>A@@?BB===
@ATNG8:03305:02999
GATGGTAGGAGACACGTCGCACACGTACTCATTCGTTTCGGAAGAGACAGGTACGTTAATAGTTAATAGCGTACTTCTTTTTCTTGCTTTCGTGGTATTCTTGCTAGTTACACTAGCCATCCTTACTGCGCTTCGATTGTGTGCGTACTGCTGCAATATTGTTAACGTGAGTCTTGTAAAACCTTCTTTTTACGTTTACTCTCGTGTTAAAAATCTGAATTCTTCTAGAGTTCCTGATCTTCTGGCGCTCTGTCACGTCTGCTACCATCTAACTTGCAGAGTCT
+
::::3>A<7BCB99:CCB@ABBBCBBC=?=@B:@ABA<AC=A????@CBB@BBBCB?C?BBAA=A@BCCBBACCC?BBBCB2A@<?888*7>>?<AA@>AB>BABBB>5;898????<?BB=B;@@<=<@@A=A@@A:>:::@@@@@A???;::=8<;:5;=9>;;;:>A>>==:=@@A@5A=A;>>DDD/A?776,8=>9:;:::><ADCC/AA===<?<??<AABB>==;?59:===A<@@C<A?@?@>>>@@>>>===????<@@=>==AA8;;AA>>>@@
@ATNG8:03268:03041
GATGGTAGGCGTGTGAGAGTCTGCCCAGAAGATCAGGAACTCTAGAAGAATTCAGATTTTTAACACGAGAGTAAACGTAAAAAGAAGGTTTTACAAGACTCACGTTGACAATATTGCAGCAGTACGCACACAATCGAAGCGCAGTAAGGATGGCTAGTGTAACTAGCAAGAATACCACGAAAGCAAGAAAAAGAAGTACGCTATTAACTATTAACGTACCTGTCTCTTCCGAAACGAATGAGTACAGAGAGTACGATATGTCTACCATCGATTCGAGGAAGTCT
+
4;44549>2455;B:9;ABA@A:;:.55525<=@@A=?;@A@AAAB?@@=@=??BAADDD3B>BABBBBCA???8>@999:9(::392988&722+22288677;*---7486>3;=@A=;;;>>@@AAA==:;;;A=AAA>;=>>:<;?>A?B;::BB;;7;BBAAA;@@<@@@;99733,377(/.555'33.5:769@@::6:<>>>?<A=BA=>><@??=<=>4;69990:?@=<::;;>;;;?>>=>??888DAA@@>>>=A>==DD>A>>><A<@@@@
@ATNG8:03290:03045
GATGGTAGTAGTACACTAGTCATACCAGAAGATCAGGAACTCTAGAAGAATTCAGATTTTTAACACGAGAGTAAACGTAAAAAGAAGGTTTTACAAGACTCACGTTAACAATATTGCAGCAGTACGCACACAATCGAAGCGCAGTAAGGATGGCTAGTGTAACTAGCAAGAATACCACGAAAGCAAGAAAAAGAAGTACGCTATTAACTATTAACGTACCTGTCTCTTCCGAAACGAATGAGTACTACTCTCAGAGACACACTAATCGAACTTGCAGAGTCT
+
CBBBACCCB==?@>@CCBA<??666:=AB<>A;;;@4:255<:<<@<@><@?@@=:9:::)9;@AC??>BB<;<7><@ACCC1?@<>9?A@8ABGBCCCCCCBCB@C?CC?BBC@CBAABBBBCFCCBBBBD@FBBB=@?CCCGAA<A?A::::CAAABCB?ACCCCC?BB@BBB?BBAAA<AAA>>>>>>/>A=BAA?@@A>?1738>@@5;5;=A@@=@AABABB>A>BBC>BBB@AAABCDBBBBACDCCC??:@D@@@==:<<<<8=<6::=>:;;>>
@ATNG8:03268:03125
GATGGTAGAGAGACTGTAGCGCACCCAGAAGATCAGGAACTCTAGAAGAATTCAGATTTTTAACACGAGAGTAAACGTAAAAAGAAGGTTTTACAAGACTCACGTTAACAATATTGCAGCAGTACGCACACAATCGAAGCGCAGTAAGGATGGCTAGTGTAACTAGCAAGAATACCACGAAAGCAAGAAAAAGAAGTACGCTATTAACTATTAACGTACCTGTCTCTTCCGAAACGAATGAGTACGATGAGAGAGCTCTCTCTAATCGAACTTGCAGAGTCT
+
ABCC?BBCBBBBCECCBCCCCBBBD?CDC?BBBC@@<@<ABBBCDD?AA?B@BB>>>BBB3B@BBA@ABCCBBB=>:@BBCC5BA=B4;::-;CC=AA@ACBBBC@C@CC@BAA?BBBBCBBCCBBBCDBBC?CBAB=??BBBABA;A=A::7;AAABCCB?BCBBCB?AA=A@B?BBAA@;@?=9>>=>>/>@;?888??BAA:>:=>??5:5:>A@@=@BCCBBB@C>AAC>ABB@BBBBBEDDB>>>BBB??@B>>>?@>>;>@@@<??376@?@@@>>
@ATNG8:03283:03182
GATGGTAGATACTCGCTGATACACCCAGAAGATCAGGAACTCTAGAAGAATTCAGATTTTTAACACGAGAGTAAACGTAAAAAGAAGGTTTTACAAGACTCACGTTAACAATATTGCAGCAGTACGCACACAATCGAAGCGCAGTAAGGATGGCTAGTGTAACTAGCAAGAATACCACGATAGCAAGAAAAGAAGTTAACGCTATTAACTATTAACGTACCTGTCTCTTCCGAAACGAATGAGTACATAGATATACGTATAGCTATCGAACTTGCAGAGTCT
+
:<<;=CJ@@@<:@565;=<?AA;;;)99:7;<<@:>9=:?=98:::2;<486=B444>>=+<===8??@?//.;06.//=;;+==8<4;99+9;<.5555577//)/577189:.43345<<<@@999@9;;?BBBB>@@BBBCBC=A>A;;5;@@@@AAA?CBBBBC?BA=A?>9;;000/<5646666+2.(..(.(/:::<?8<9654<.4.488<82877399?<@6???:>A=174B777B@@A9::<8865A?=>??886=::4:A7;;@AB;;;@
@ATNG8:03311:02600
GATGGTAGCGCACACATAGATACAGTACTCATTCGTTTCGGAAGAGACAGGTACGTTAATAGTTAATAGCGTACTTCTTTTTCTTGCTTTCGTGGTATTCTTGCTAGTTACACTAGCCATCCTTACTGCGCTTCGATTGTGTGCGTACTGCTGCAATATTGTTAACGTGAGTCTTGTAAAACCTTCTTTTTACGTTTACTCTCGTGTTAAAAATCTGAATTCTTCTAGAGTTCCTGATCTTCTGGGTGTATCAGCGAGTATCTACCATCGAACTTGCAGAGTCT
+
55<=:>BDDBBCDCECCCCCCBBBCBBBBD@@>?@@@;@B>BAAAACC@@>@DCCC@C?CBBB>A?@@ABCCLDC>@@CCC3CC=@ADE>AA;;6;AB>BB:<<BDED@DJEDDDCC@CCC?B?CDCCABADADCCC?BBCBBBCCCBBBBAB@BAC@@=@B?C@CBB@A@CCC@BDEDD;B=?;;;:;:*;C?@@=ABBBCCCABA@CCCC5B;;;HBDAEC?CDCCBBB@C@BBBBBA=@9::6:AACCBBBCDAABBBCCBB?BBA::6:A=BCCBBB???
@ATNG8:03314:02671
GATGGTAGGCGACATACATACGCGCCAGAAGATCAGGAACTCTAGAAGAATTCAGATTTTTAACACGAGAGTAAACGTAAAAAGAAGGTTTTACAAGACTCACGTTAACAATATTGCAGCAGTACGCACACAATCGAAGCGCAGTAAGGATGGCTAGTGTAACTAGCAAGAATACCACGAAAGCAAGAAAAAGAAGTACGCTATTAACTATTAACGTACCTGTCTCTTCCGAAACGAATGAGTACTATGTAGAGCTCTATACTAATCGAACTTGCAGAGTCT
+
CCBB=BDDAC;;;EEGDDDDCBCBC?CCC@DCCC??;?<@@CCCBB?BB?B@BBCCCCCC1C@CDCCCBBBCCC>CCCCCCB5BB=@4;;;.;B@=@@??AA@@A>A>AA>A@A9::BBCCCCCCDDDCBBC@CCCC?BB???A@A?B?BDC@CCBBBBBC@AAAAAA?BB@===;>>777)9==;99999(9@?B???BAABD=B;>>>>:=:=ACDC@CBBBBBC@C?CCC=C@@=?BBCCCCBAAB@@ABCCBBB<<>??A:>>>>:>=<>@<=::::9
@ATNG8:03317:02788
GATGCACACGAGATCTCATCGTACTCATTCGTTTCGGAAGAGACAGGTACGTTTATAGTTAATAGCGTACTTCTTTTTCTTGCTTTTCGTGGTATTCTTGCTAGTTACACTAGCCATCCTTACTGCGCTTCGATTGTGTGCGTACTGCTGCAATATTGTTAACGTGAGTCTTGTAAAACCTTCTTTTTACGTTTACTCTCGTGTTAAAAATCTGAATTCTTCTAGAGTTCCTGATCTTCTGGTGTCTGATCTGTATCACTACCATCGAACTTGCAGAGCTCT
+
:=<<B>BBC;96>>>@?=;<<=<<=?>>96659059.699:9BB;;:;DCBBD=A@?@@5:69888BBBCC?BAAAA177893377&38???BAA>AA?CAAABB?BBBAB=>==@>>;>=??888>??;A>?>;>;;;===?:;:A=====8<8818;5;<>>>@A@A@?5::><=/<4:488888(7:::;3:<;====>>=4;;;:+7;::95;5:@<;;;A???<B=ABAA?><:::9///:=@???@>>>>A>>>>>=>>>BB===5:::::///=<
@ATNG8:03319:02976
GATGGTAGTGTGTCTCTGAGAGTAGTACTCATTCGTTTCGGAAGAGACAGGTACGTTAATAGTTAATAGCGTACTTCTTTTTCTTGCTTTCGTGGTATTCTTGCTAGTTACACTAGCCATCCTTACTGCGCTTCGATTGTGTGCGTACTGCTGCAATATTGTTAACGTGAGTCTTGTAAAACCTTCTTTTACGTTTACTCTCGTGTTAAAAATCTGAATTCTTCTAGAGTTCCTGATCTTCTGGAGATATCATCAGCGACTACCATCTAACTTGCAGAGTCT
+
>=AB?BDCBBBBBAAAABBBBCJDDDBBBCCC?BBBB=BB@C=AACCCBB@CCCCCAC?CCCC@D@BBCCBBCDD?99999*:B?BBCD>BCBB?BBB>BD;;9BCCD?CDDDDDBB?BCC?C?CDEDCCBB?BCCC@CCCBBBBBCCCCCAABB@BA@<@D@D?BABBCCCCC=A@@@@7>=B;::9:*;BCBE>CCCCGCCCBB@CGGD5CBCCC@C@CC@CDBCCAA>A@BBCBBB?BCD@BCCCCCCCCCCCCCDCCBB>ACCBE?A@=??BB??@>>
@ATNG8:03309:03153
GATGGTAGTATCTGCACACTCTGTCCAGAAGATCAGGAACTCTAGAAGAATTCAGATTTTTAACACGAGAGTAAACGTAAAAAGAAGGTTTTACAAGACTCACGTTAACAATATTGCAGCAGTACGCACACAATCGAAGCGCAGTAAGGATGGCTAGTGTAACTAGCAAGAATACCACGAAAAGCAAGAAAAAGAAGTACGCTATTAACTATTAACGTACCTGTCTCTTCCGAAACGAATGAGTACACACTCTCATATGACACATCGAACTTGCAGAGTCT
+
BCCC?BBBBCCCCCBA<@@C??@BB?BBD@BBBBAA?A@CCCBBAB?BC@C?>>?=????.?<BBBBBBCAAAB;A9<;CBA0AB>B?CCC7C9:89ABBCCCCD?A=@B?@@@>@@ABBCGDCCBBCEDBB?BCBB>A@@?AAAB@C@CA@?@CCCCBAA?BBDA@?<9:29=<9<@9999*998198988'77.7555@@A?@7:79<<<0818>AA@ADCCBBCD@C????<?BB@BBBCCCCC??>BCBBBB??BBBBBB?@?C?AB?B???ABAAA
@ATNG8:03314:03173
GATGGTAGACACGTGTGCTCTCTCGTACTCATTCGTTTCGGAAGAGACAGGTACGTTAATAGTTAATAGCGTACTTCTTTTTCTTGCTTTCGTGGTATTCTTGCTAGTTACACTAGCCATCCTTACTGCGCTTCGATTGTGTGCGTACTGCTGCAATATTGTTAACGTGAGTCTTGTAAAACCTTCTTTTTACGTTTACTCTCGTGTTAAAAATCTGAATTCTTCTAGAGTTCCTGATCTTCTGGTATGACTAGTGTACTACTACCATCGAACTTCAGAGTCT
+
//:;7@?@BBBBBBC;99BBBBBGGDCBA@@B?BBBB>BD?B?A@A?ABB?ADB??;??BAAB>A>ABAAABA:>6?==9=.9;1:?@@:@CBB?@0.)..)----662668?AAAB<888=B=B?@AB===;>BAA377<;;9==888>@>>>>:8885;95:7///====??<?@@@@5?:=7/////(----3-3---339;::;CBBA/>:;;>:==BA;>>A@???<@<@A;;;@<@?D<@@@>>>A===?DBBB>>>>>;=>=@@<>=9=E===///
@ATNG8:02028:02001
GATGAGCGTCTGAGAGGTACTCATTCGTTTCGGAAGAGACAGGTACGTTAATAGTTAATAGCGTTACTTCTTTTTCTTGCTTTCGTGGTATTCTTGCTAGTTACACTAGCCATCCTTACTTGCGCTTCGATTGTGTGCGTACTGCTGCAATATTGTTAACGTGAAGTCTTTGTAAAACCTTTCTTTTTACGTTTACTCTCGTGTTAAAAAATCTGAATTCTTCTAGAGTTCCTGATCTTCTGGGTCTACGCTCGTCGCGCTACCATCGAACTTCAGAGTCT
+
CCBBBA6;6CCCBBBC9;69;:55.5544)4<7=7<;ACCCB@BBB?>4><@@89572=7;837/:?<9<=>>>000+/666.:/03286839>+/0>::::=@ABA;@A<>:@9;*000(//;99087;?2<8=>>>B@@767///55)/.7255/33788//(.5557076766+6+25'25252'25556/6778666655-/3333$3../9696:;6;;88<@B>B@BBBBCB49999/:<<>@AAAA789??@00/=::=;>>87703;999888
@ATNG8:01996:02054
GATGTAGTGTCATATGAGAGGTGTACTCATTCGTTTCGGAAGAGACAGGTACGTTAATAGTTAATAGCGTACTTCTTTTTCTTGCTTTCGTGGTATTCTTGCTAGTTACACTAGCCATCCTTACTGCGCTTCGATTGTGTGCGTACTGCTGCAATATTGTTAACGTGAGTCTTGTAAAACCTTCTTTTTACGTTTACTCTCGTGTTATAATCTGAATTCTTCTAGAGTTCCTGATCTTCTGGAGATATCATCAGCGAGCTACCATCGAACTTGCAGAGTCT
+
BA;:599556;;;?==BBCB?BBAAA@???9?ABB=BC?B?BCCCCAB@BCGCC@C@CBBB=A=ADCCCCDCC@CCEDD2;;7<A@@;CA@@<@;;5;@=;;;CBC@CBCCCCBB@BBC?C>BADCABCF@CCAA?ABBBBBBBCBBCCBBBC@BBC@CB@B?BBB;;;CCB5;;;;;.;@D>;;;;;*:?B@B;::BDCCCCCC?AAD@CCBBC@E?BB@B@@@B??=@@BFDCCD?AAD@BBACDCABCCBBCDHCCCBB?@@@AA@@@?AABCDCDCA
@ATNG8:02006:02054
GATGGTAGCTCTGCTCTGACTCTAGTACTCATTCGTTTCGGAAGAGACAGGTACGTTAATAGTTAATAGCGTACTTCTTTTTTCTTGCTTTCGTGGTATTCTTGCTAGTTACACTAGCCATCCTTACTGCGCTTCGATTGTGTGCGTACTGCTGCAATATTGTTAACGTGAGTCTTGTAAAACCTTCTTTTTACGTTTACTCTCGTGTTAAAAATCTGAATTCTTCTAGAGTTCCTGATCTTCTGGGCTGCGCTGATATGCGCTACCATCGTTCGGTCAGAGTCT
+
A@;;:>>@A<CCCABCCCCCCCAA@CCCC:89<?@BC>CC@D?;:;CCBB?B@B9;7;=B@:;755:9566=<;<7444999#4?;@ABC=AB@@9;9A;BC9;;BBBC?CCABACCC>BBC?D@CACAAA<;5;A@@6;;@@::9CCAAAA:::=<>9:58?;@=BBCCC?>>=249=9=+>:>;@CCCC1::@@A:A@BCCBBA@A=@BBA0AB@AA?AACEADDB0000,0+0>?@AFAEABB=BBCCCCCCCCFCA@@;;;>9?ABAA@CC?;;;@@AAAF
@ATNG8:02040:02038
GATGGTAGCACGAGTCACTCATATCCAGAAGATCAGGAACTCTAGAAGAATTCAGATTTTTAACACGAGAGTAATCGTAAAAAGAAGGTTTTACAAGACTCACGTTAACAATATTGCAGCAGTACGCACACAATCGAAGCGCAGTAAGGATGGCTAGTGTAACTAGCAAGAATACCACGAAAGCAAGAAAAAGAAGTACGCTATTAACTATTAACGTACCTGTCTCTTCCGAAACGAATGAGTACAGAGAGTACGATATGTCTATCGAACTTGCAGAGTCT
+
;6=B:BCCCC@BCFDCCCBBDBDCD@CCC?CCDD@@>@@CBBADCC?@B>B@BA?77777'9;ABBBCCBCBC@BB?>????.@@?B?BBB:BBB@BBBBDA===<A=AA;@>A8>=>>BBBBCCCCCBBBC?BB??>?@@?BBAA=B?BAA?ACBBBCCA?AAAAA@>BB?@@@?BB@A?7=8959BDFD/BB=D888???@@<A=A@@@=@<?=BCC@CDBBBBB?C@BBE>CCC?@??BBBCCBBBBBBBB=>=BBBCAAABBBB@BB<@>CDAAA86
@ATNG8:02001:02161
GATGGTAGCAGACGTGACAGAGCGCCAGAAGATCAGGAACTCTAGAAGAATTCAGATTTTTAACACGAGAGTAAACGTAAAAAGAAGGTTTTACAAGACTCACGTTAACAATATTGCAGCAGTACGCACACAATCGAAGCGCAGTAAGGATGGCTAGTGTAACTAGCAAGAATACCACGAAAGCAAGAAAAAAGAAGTACGCTATTAACTATTAACGTACCTGTCTCTTCCGAAACGAATGAGTACGATGAGATCTCGTGTGCTACCATCGAGGTTGTAAAGTCT
+
55==<BBBBCCCDCBBCBBCCEDAA>@CC@CCCA@@<@=AABBBBB>BB>B>@??=????2A@AAABBBAAAAA:BBCCCCC5AB=A5;;;6;CD@CCBCFGCBB?B?BC@BBB?BBBBCBBCCCCCCBBBB?BCBB?B@@@B@??<@<@??<?CCCBCCA?BCCBBB?@@?@@@:>>999,9:86888888%/<7;///==@?@<?;?@AA<@;@ACCC@BBBBBCB?B?ABC>BBB?BBBBCCCAAABBCB??8:8:88<=>AA<AAAAAA1708;9:0@A??
@ATNG8:02041:02199
GATGGTAGCATCATGCATATCTCACCAGAAGATCAGGAACTCTAGTAGAATTCAGATTTTTAACACGAGAGTAAACGTAAAAAGAAGGTTTTACAAGACTCACGTTAACAATATTGCAGCAGTACGCACACAATCGAAGCGCAGTAAGGATGGCTAGTGTAACTAGCAAGAATACCACGAAAGCAAGAAAAAGAAGTACGCTATTAACTATTAACGTACCTGTCTCTTCCGAAACGAATGAGTACTATGTAGAGCTCTATACTAATCGAACTTGCAGAGTCT
+
6==@@BBBBCCCFAAACBBAABAAA>ADC@A@@A9:798@CCCCCAAAC?D?@@ABBDDD3C?CCCCBBBCCCE>BA;;;;;*;B=B4;;;.;CB=ABBA@>>00-09;;=FDC>@?BB;;;CCBDDD;;;MADCBB?B@@@@B??=AAGED=AACCCCCC@BBBBBB@BA>A@@490@==50005;;;;;,;=7=888>>>>><>=@@@@<@:>>CBB?;;;AACC@B?BDD>BBA????@CBBBBBBBBBBBBB?;;A@D@?;@AAA:99499:>>;;;>
@ATNG8:02012:02259
GATGGTAGACATATCGTACTCTCTGTACTCATTCGTTTCGGAAGAGACAGGTACGTTAATAGTTAATCGTACTTCTTTTTCTTTGCTTTCGTGGTATTCTTGCTAGTTACACTAGCCATCCTTACTGCGCTTCGATTGTGTGCGTACTGCTGCAATATTGTTAACGTGAGTCTTGTAAAACCTTCTTTTTACGTTTACTCTCGTGTTTAAAAATCTGAATTCTTCTAGAGTTCCTGATCTTCTGGCGCGTATGTATGTCGCCTATCGAACTTGCAGAGTCT
+
9;;;=AAA@AACBBBBBBBCCCCFCCAAABAA=AABB=BB>A>AAAA@??;????B?B?BCBC?D?B@BBA;;488888(888'2222'2955/5660--(--2766258===?>>8<<A5;3::;998:;6BCBC7::A?@???==;;;<99<6///6883826<;796=>?79=DDC.C2;456222$25668-3...9999252'/...$....62625627888?>><>=@E;;;@<@AA:>>>>>?898=>::88816637,,(,,(,,299;=>B
@ATNG8:02038:02249
GATGTATCATGTGTATCTCCAGAAGATCAGGAACTCTAGAAGAATTCAGATTTTTAACACGAGAGTAAACGTAAAAAGAAGGTTTTACAAGACTCACGTTAACAATATTGCAGCAGTACGCACACAATCGAAGCGCAGTAAAGGATGGCTAGTGTAACTAGCAAGAATACCACGAAAGCAAGAAAAAGAAGTACGACTATTAACTATTAACGTACCTGTCTCTTCCGAAACGAATGAGTAACGTGTGACTATCTGAGACTACCATCGAACTTGCAGAGTCT
+
CFCBB@@AHCCCDBBBBBC@BBA?@@;::>6:69@@@@AA?BB?B?BB:::ADA.?:?@@765<=>8>4<//-999+--(-(---'--508555999>@:@=DD<???:=;8:8>@AAAAA=?>>>9>>995;<>@C@>>>9><@@A=@@>>>>>C<@@AA??8>C<AAA<:9998)87708@DDD/;:5:888=?A?@@7;7;@@@=B=@////6::==BAA<?<?A@9@??<?>A?8817=<9;:?>>>@@>>>AA???B<>>>>>8==<@@@@@A@>=
@ATNG8:02039:02271
GATGTAGAGAGACTGTAGCGCACCCAGAAGATCAGGAACTCTAGAAGAATTCAAGATTTTTAACACGAAGAGTAAACGTAAAAAGAAGGTTTTACAAGACTCACGTTAACAATATTGCAGCAGTACGCACACAATCGAAGCGCAGTAAGGATGGCTAGTGTAACTAGCAAGAATACCACGAAAAGCAAGAAAAAGAAGTACGCTATTAACTATTAACGTACCTGTCTCTTCCGAAACGAATGAGTACAGAGAGTACGATATGTCTACCATCGAACTTGCAGAGTCT
+
?B;66=@CCDBBC;96;>@@@AAA9;;9:>?:49403-/66///8386380//*/6;;;;+;8;?;//*////5;467<<<<:(9@9=29;;&5@@65965<===B:B?@@<?AA=AA??@@AACCCCBBB;;6;@@@?BACCAAAA?A?B;;9;CAAABCD@BBBCCC@::59@<8<=7777(7;;568888(7>9A=?@??>>?6;6:>?A6;8;ACCC@C@AABCB?B=:::/9@A;??BBCDCCBBBAAABBBBBB@A@@@@@<@??A?4:9187=>:;;>>
@ATNG8:01992:02376
GATGTAGCTCGCTGATGATATCTCCAGAAGATCAGGAACTCTAGTAGAATTCAGATTTTTAACACGAGAGTAAACGTAAAAAGAAGGTTTTACAAGACTCACGTTAACAATATTGCAGCAGTACGCACACAATCGAAGCGCAGTAAGGATGGCTAGTGTAACTAGCAAGAATACCACGAAAGCAAGAAAAAGAAGTACGCTATTAACTATTAACGTACCTGTCTCTTCCGAAACGAATGAGTACACATCGTCGTGTCGTGCTACCATCGAACTTGCAGAGTCT
+
/;<<A=?9;;;<;;;=<@<<;;;<9=??8=?;5957;389:4848=:=8?<=<?BCCCC5C@CCCCCCCCCCD>DBCCCCC1CCAC=AAA;ABC@::;CCCCCC?C?BB?BBD<>>BBBBBCDDCCCBBBB@CCBB?AACBCCBB>B>A::6;@@@@BDC?BBCBBB?BD@BBB@BBBA@;?=>999999(9=:=888AAAAA<@=@@@@;@<AACCD@CBBBCCC@A?ABD=CAC?ABBBBCBCCBBBBB@@@CACA???@BB?BBBBB?BB>AABDCCBAA
@ATNG8:01994:02370
GATGGTAGAGAGACTGTAGCGCACCCAGAAGATCAGGAACTCTAGAAGAATTCAGATTTTAACACGAGAGTAAACGTAAAAAGAAGGTTTTACAAGACTCACGTTAACAATATTGCAGCAGTACGCACACAATCGAAGCGCAGTAAGGATGGCTAGTGTAACTAGCAAGAATACCACGAAAGCAAGAAAAAGAAGTACGCTATTAACTATTAACGTACCTGTCTCTTCCGAAACGAATGAGTACGATGAGATCTCGTGTGCTACCATCGATGGATCTGAGTCT
+
C@A@9==>ABBBBDABACBAAA@A?9??=>AC@A@C@C?BFBBAAA=??>?=@?@9999*34;78=@@CB@<>4>:;;;;;*;A>B5;::&5@<9=CBB;;;?@<@9;;4::@6=?C?@@CCCCCC@@000+0@<<9@A@@@@AA<@<@@@=@BDBBCBB???@ACC?CC?AAA590>==5=00,/=@@@,994=///66>>@;>;>:::=F=CDDBC?;<;;;:B?B@BCD=A::69???>@@?>?>?@@<:;:<=<;::===188??@BC?BABBBBBB>>
@ATNG8:02008:02456
GATGGTAGCGCATATCAGCGCAGCCCAGAAGATCAGGAACTCTAGAAGAATTCAGATTTTTAACACGAGAGTAAACGTAAAAAGAAGGTTTTACAAGACTCACGTTAACAATATTGCAGCAGTACGCACACAATCGAAGCGCAGTAAGGATGGCTAGTGTAACTAGCAAGAATACCACGAAAGCAAGAAAAAGAAGTACGCTATTAACTATTAACGTACCTGTCTCTTCCGAAACGAATGAGTACGATGAGAGAGCTCTCTCTACCATCGAACTTGCAGAGTCT
+
ABBB@CB=ABBBCABBDCCCCCGGE?CBB>@@@@??<@<@ABAAAC?A@4:49?@AACGC5C@CCCCEJDDBBA<@B>@@@@0AC>C4;<<-;CC>B;9;CBBBC?B?BC@CAA=ACBBBAABDCDCCCCBB@CBBC?@@BBBCBB=A=@;:6;CBCBCCC@CCCAAB?CC<8776;;;;;7???=@BBBB3BG?B898@@@>><><@@AA;@<?@@@@<@@@@BBB@C@BBD>DCC?AABBGBBBAAAABA@ABB>>:====>A<@@@@>:>?<;>>>@@???
@ATNG8:02040:02484
GATGGTAGGTGCAATGAGTGTATCCAGAAGATCAGGAACTCTAGAAGAATTCAGATTTTTAACACGAGAGTAAACGTAAAAAGAAGGTTTTACAAGACTCACGTTAACAATATTGCAGCAGTACGCACACAATCGAAGCGCAGTAAGGATGGCTAGTGTAACTAGCAAGAATACCACGAAAGCAAGAAAAAGAAGTACGCTAATTAACTATTAACGTACCTGTCTCTTCCGAAACGAATGAGTACAGAGAGTACGATATGTCTACATCGAACTTGCAGAGTCT
+
BBBD@CCC@CCCC@CCFDCDCBBB?BBC?BCBABB@B>BABCCDC=@@>B>A?????@@2B@BBB?@<ADAAA:>:67565(6=8=/888,8:>9=><?BBBAA<A9>>;A@A8<<@A=;>=@@??=AAAA7;;=A;==>99;//-/6;=A=A<<<>AAA<A@AA@@;>>:>>>7<:555(768188888(6:1:;?<CC8858:>=@@@B;@<@@A?@<?@@>>>A<@<@?>7?;;5;@??;;;@@???BAAAAAAAAAA@>?????>>98859<<@@@@@>
@ATNG8:02014:02538
GATGGTAGCGCACTCATAGATACAGTACTCATTCGTTTCGGAAGAGACAGGTACGTTAATAGTTAATAGCGTACTTCTTTTTCTTGCTTTCGTGGTATTCTTGCTAGTTACACTAGCCATCCTTACTGCGCTTCGATTGTGTGCGTACTGCTGCAATATTGTTAACGTGAGTCTTGTAAAACCTTCTTTTACGTTTACTCTCGTGTTAAAAATCTGAATTCTTCTAGATTCCTATCTTCTGGGTGTATCAGCGAGTATCTACATCGAACTTGCAGAGTCT
+
--8;6<<;;@<<<;<?B@@@A;:9;;<:<@00+/99;5;>?C?BBCCCBB@BBCCCAD?CCCC@C@BCCJBB@AD@CBCCC5BB@BBCC>CC@@?@DC@CF9:9BDDE@CFCBBBBB?CCD?D?DDBCABBB?@B@@<AAAADBBCCCCBBBBBB@BBB@CC?B?BBCCCBBBB?A@??@4>;>;9:99*;CAAB=BACDCCCCCC@CFEE5CB@BC?C@CC@DBBBCC=B=ADBBB:>>AA<?CCGCCCCDBBBBBCCCCDBBCBA=AA=@@@BBBBA@
@ATNG8:02063:01932
GATGTAGCACGAGTCACTCATATCCAGAAGATCATGAACTCTAGAAGAATTCAGATTTTTAACACGAGAGTAAACGTAAAAAGAAGGTTTACAAGACTCACGTTAACAATATTGCAGCAGTACGCACACAATCGAAGCGCAGTAAGGATGGCTAGTGTAACTAGCAAGAATACCACGAAAGCAAGAAAAAGAAGTACGCTATTAACTATTAACGTACCTGTCTCTTCCGAAACGAATGAGTACAGAGAGTACGATATGTCTACCATCGAACTTGCAGAGTCT
+
@B<=A@@CA<<@@C@@@A@A@CDC@CCCACCCBB;<;?BBCDDEE@BB?A=A>A<<;;;*;>BBDCCCHJCBB9A@:;;;;$9;.5.5909<=8;;;<@>>CD?B@CC>:9:=??ABBBBBBBDCCCCCC?CCCC?C@AACCBB?C@C@@>@CCBDDCC?CCAAAA?BB>BBB>BB?@>8@=>9>@@@@2@C?B997AAAAA;A8=<56169><BAA=ACBBBBB@CABBB=BDC?BABBBBBBAAAACABAABBBBB@@@@?<;><=>:>=<>@AAAB=>>
@ATNG8:02067:01976
GATGGTAGTACATGATAGACGACACCAGAAGATCAGGAACTCTAGAAGAATTCAGATTTTTAACACGAGAGTAAACGTAAAAAGAAGGTTTTACAAGACTCACGTTAACAATATTGCAGCAGTACGCACACAATCGAAGCGCAGTAAGGATGGCTAGTGTAACTAGCAAGAATACCACGAAAGCAAGAAAAAGAAGTACGCTATTAACTATTAACGTACCTGTCTCTTCCGAAACGAATGAGTACAGAGAGTACGATATGTCTAATCGAACTTGCAGAGTCT
+
CCBB@BBCC?@IFCC@@ACC@AABCAGCC?BBBB;::;?BCEDBBB?BB>B>B@B@@@@@1@@CDDFCC@BCBD?FCBBBBB2AB>C4;;;.;AC?ACBBBCCEE?B?BB?BDD@BABBBBBBBBBDFEDBB?BDBB@C???BCBB?C?CA@=@CABACCC?CBCAAB>BB?B@@6=;;<;3=<=9=@AAB3AB?B9:8@@A@@<?<?@@@;?<?AAAA>BB@@@CC@C?BDD>CCC?BBBBBBBBBBBABBBBBBBBBBBB==:>>BB>BB?BACCBBB@@
@ATNG8:02049:02042
GATGGTAGGTGCGAGCATGAGTGTATCCAGAAGATCAGGAACTCTAGAAGAATTCAGATTTTTAACACGAGAGTAAACGTAAAAAGAAGGTTTTACAAGACTCACGTTAACAATATTGCAGCAGTACGCACACAATCGAAGCGCAGTAAGGATGGCTAGTGTAACTAGCAAGAATACCACGAAGCAAGAAAAAGAGTACGCTATTAACTATTAACGTACCTGTCTCTTCCGAAAACGAATGAGTACGATGAGAGAGCTCTCTCTACCATCGAACTTGCAGAGTCT
+
4444.45/)/7///;///77------/37897555><B?C;:;CCC<;:;A=A=@@@::;;;*58>566AAB9;9@8ABADEEE5???C?BKH;AAA<0/098683:089@?<??@<??@BBBBAACACB@@@C?B<;;?@@?BB?@?@D@@00*0///7//48===>=?;=?288=;88..)--2022222',-----558895:58888;C;@@CCC?CBA@@;;5<5;;<;.;:929===?;@B@BAB8:9AABAA@A8869;6:6///7<:*//8<<;A?;
@ATNG8:02079:02067
GTTGGTAGTGGTCATATGAGAGTGTGTACTCATTCGTTTCGGAAGAGACAGGTACGTTAATAGTTAATAGCGTACTTCTTTTTCTTGCTTTCGTGGTATTCTTGCTAGTTACACTAGCCATCCTTACTGCGCTTCGATTGTGTGCGTACTGCTGCAATATTGTTAACGTGAGTCTTGTAAAACCTTCTTTTTACGTTTACTCTCGTGTTAAAAATCTGAATTCTTCTAGAGTTCCTGATCTTCTGGAGATATCATCAGCGAGCTACCATCGAACTTGCAGAGTCT
+
99272555/0)///7;?@ACB@@@CD@?@A:99<ABBD>CC@D=AACDBBCABBDCB?BABBCB?CBCCBBBCCBB>A@CCC5BB?BCEJ?BBAA=A@@<AB=ACBBBBACDDCCGCCBCCC>A>ABBCBBBDAEEDC@BAA@BBBBBAABAACACACCC@@@=@?ABBCCBBAA5;;;;;.;5;=BBCCD2@A@DE<@@BBBBCBCCIIGIJ5B;=;C?CACC@BCBCD@@?@@BBABAB?@@@>ABBBCCCCCCCCCCCCBBBB>AAAAB>::6;@AAABBB9
@ATNG8:02090:02053
GATGGTAGTGTCATATGAGAGTGTGTACTCATTCGTTTCGGAAGAGACAGGTACGTTAATAGTTAATAGCGTACTTCTTTTTCTTGCTTTCGTGGTATTCTTGCTAGTTACACTAGCCATCCTTACTGCGCTTCGATTGTGTGCGTACTGCTGCAATATTGTTAACGTGAGTCTTGTAAAACCTTCTTTTTACGTTTACTCTCGTGTTAAAAATCTGAATTCTTCTAGAGTTCCTGATCTTCTGGAGATATCATCAGCGAGCTAATCGAACTTGCAGAGTCT
+
AABB@BBCCBABACCCDBCDCCBBBCBB@@AB@DDCD>CC@D@CCCCBBB@BB=CC=A>AAAA4;8;AAD@;<;D?AADFF3AA>@BFD?BBCB@BCB?CC9;:BCDD@CCCCCCFD>AAC@C@CCCCBBBC@CABB?BCCCICCBCCDDCCCBB?BBC@CC?C@CCCAA@BBBACCDEC;C@B@BBDCC5CBBBD<@@B@@@CBCCACILH5K=;=C@C@FC@BBCBBBB@B?CCCCCC@BBB@CCCBBCDCBBBCCCBBBBB@CBBB@BB>@@AAABBBC
@ATNG8:02051:02103
GATGGTAGTGTGTCTCTGAGAGTAGTACTCATTCGTTTCGGAAGAGACAGGTACGTTATAGTTAATAGCGTACTTCTTTTTCTTGCTTTCGTGGTATTCTTGCTAGTTACACTAGCCTCCTTACTGCGCTTCGATTGTGTGCGTACTGCTGCAATATTGTTAACGTGAGTCTTGTAAACCTTCTTTTTACGTTACTCTCGTGTTAAAAATCTGAATTCTTCTAGAGTTCCTGATCTTCTGGCGCTCTGTCACGTCTGCTACCATCGTCCGTTAAGAAGTCT
+
=<9=055999:5955599:;:>?:>@?@??=?298::(9=8=8>>>@A>A;@0000)//7795;5;:555;;=><?@@@@+54.4455)4999.555.5;7::=?:946;;>=<;;)//)/)//59666;9<555066==><=66655<;:::0543699-3049?<<<<<>5>955)549499999(=:9925<@@99965549999(9::<<1526<7<=:4444.45:3344:5::<9=777//////97///-----(//79;=8==4:4;;5555=
@ATNG8:02083:02089
GATGGTAGTGATACAGATCAGACACCAGAAGATCAGGAACTCTAGAAGAATTCAGATTTTTAACACGAGAGTAAACGTAAAAAGAAGGTTTTACAAGACTCACGTTAACAATATTGCAGCAGTACGCACACAATCGAAGCGCAGTAAGGATGGCTAGTGTAACTAGCAAGAATACCACGAAGCAAGAAAAAGAAGTACGCTATTAACTATTAACGTACCTATCTCTTCCGAAACGAATGAGTACATAGATATACGTATAGCTACCATCGACACTCCAAAGTCT
+
=;;;:>=?==<<<@BCDD;;9A@BB>BBB?A@::9:4=:=BBBCCC?A@>@6?>8=:<==+:5:55866<5822'2644444$44.5.555&5:;5;<665;;AA?B<@@?ABA?AAB?@@;00>0009==?:CBBB@FBB@?@AB?B=A;;4:=<<===>99:8>?@6:95000:=@;>;<=?8;7777(..(....76957195<=>==A;<<A;;5;;;;AAD@@:<>=+.--0.--::=737>=;;<::AA>@688<<;;6<;;;====;;5?C<AAAA
@ATNG8:02086:02080
GATGGTAGCACGAGTCACTCATATCCAGAAGATCAGGAACTCTAGAAGAATTCAGATTTTTAACACGAGAGTAAACGTAAAAAGAAGGTTTTACAAGACTCACGTTAACAATATTGCAGCAGTACGCACACAATCGAAGCGCAGTAAGGATGGCTAGTGTAACTAGCAAGAATACCACGAAAGCAAGAAAAAGAAGTACGCTATTAACTATTAACGTACCTGTCTCTTCCGAAACGAATGAGTACCTCTCAGACGCTCGTCCTACCATCGTACTTGCAGAGTCT
+
5=<<=B<=>?@<<@@<@;=<;9995.59=9><;;BB?C@BCCBBDB?AB?B?A@?9:998$34;;=BB@@ABBB<BABBBBB2A@=A?CCC:CBB>;;:B@@@;;:;@BB?C@?9?A@:;;@@ACCBCCCBB=A@@@<@??@@@??9@>B;;7;BBBCBAB@EBB99:?BB>BBD788?>>5875-7;==A/==9=778@@@@?=H<?>==8=888;CC>BA@@CCB;?<?AA=@AB<989CABB?BBCBBBB@???ADBB<>??:===>CCCC9::BBBBBBB
@ATNG8:02060:02122
GATGGTAGCGCATATCAGCGCAGCCCAGAAGATCAGGAACTCTAGAAGAATTCAGATTTTTAACACGAGAGTAAACGTAAAAAGAAGGTTTTACAAGACTCACGTTAACAATATTGCAGCAGTACGCACACAATCGAAGCGCAGTAAGGATGGCTAGTGTAACTAGCAAGAATACCACGAAAGCAAGAAAAAGAAGTACGCTATTAACTATTAACGTACCTGTCTCTTCCGAAACGAATGAATACAGAGAGTACGATATGTCTACCATCGTTCTCCTTAAGTCT
+
CCCC@C@@ABBCCCCCCCBBBCCCD>BBB@CBCCBB@C?BBCBBBB?A@<A@BBBAADDD3C?BBDBBBCCCCD>BBBCCCC1BB=C4:::7;CD@BBBBCCCBB?B@BB????<?>>?@BBBCCCCCCCBC@DCCC?CBCBBB@@>@@D999:AAACBBC@CCCBBB=BA?BAC?A?888*:::3:>=>=,=A???@;BCB>>:><>?CC=?;=;BAA<@BBABBB?B@BBE=BCB>??B@BDCAAAAACDCBBBBBBCBBACB?BBBBB@BBB>A;?8?889
@ATNG8:02081:02128
GATGTAGATATATGCACGCTCTACCAGAAGATCAGGAACTCTAGAAGAATTCAGATTTTTAACACGAGAGTAAACGTAAAAAGAAGGTTTTACAAGACTCACGTTAACAATATTGCAGCAGTACGCACACAATCGAAGCGCAGTATGGATGGCTAGTGTAACTAGCAAGAATACCACGAAAGCAAGAAAAAGAAGTACGCTATTAACTATTAACGTACCTGTCTCTTCCGAAACGAATGAGTACATAGATATACGTATAGCTACCATCGAACTTGCAGAGTCT
+
?CBB@<<?==BCDCBBBAAABAAC?CCD?BCBAAA@B@CCBB@>>5;;2869==?????.97:8;BBAAA>>>987;DCCC5BB?C?BBB<BDD@ABAACBCBB@D?CB@CBB?AB??@BBCCCBBBBBBB@CCCE?ABAAABCBAA>AAA>AACC???B@BCCAAB>FD58885866==)589188887(/838/..66<9>:>;<<<>:=8<=CCC@BBBA?;;5:39==6?@@=BA@@AAAA?@?CCDA?A@ACC@@?B@@<=<;;F<>><@@:::==>>
@ATNG8:02086:02143
GATTGTCAGTGCGCGTCGTCCAGAAGATCAGGAACTCTAGAAGAATTCAGATTTTAACACGAGAGTAAACTGTAAAAAGAAGGTTTTAACAAGAACTCACGTTAACAATATTGCAGCAGTACGCACACAATCGAAGCGCAGTAAGGATGGCTAGTGTAACTAGCAAGAATACCACGAAAGCAAGAAAAAGAAGTACGCTATTAACTATTAACGTACCTGTCTCTTCCGAAACGAATGAGTAACACACTCTCATATGACACTACCATCGAACTTGCAGAGTCT
+
/7939:999<;;;669<?>?9@BB=BB;;5;1905<=555:7861738//////&/)/5997///889./4499<<=+<;4:)///&/)/83891/33333:284::8<<==ABBBAA>;>><=99956/5AAB?CBBBBAAA9?5:9@?BAAA>><<:<=C>BB?BA5:9>::<=;;3://)/8889+:;8>443;8833,3,3;:;5:5=:85527695525+2+266.5==9=<;8//)///8888888;;8>7737733,3344:38>5:>?<;;888
@ATNG8:02087:02255
GATGTATAGAGCTCTACATAGTACTCATTCGTTTCGGAAGAGACAGGTACGTTAATAGTTAATAGCGTACTTCTTTTTCTTGCTTTCGTGGTATTCTTGCTAGTTACACTAGCCATCCTTACTGCGCTTCGATTGTGTGCGTACTGCTGCAATATTGTTAACGTGAGTCTTGTAAAACCTTCTTTTTACGTTTACTCTCGTGTTAAAAATCTGAATTCTTCTAGAGTTCCTGATCTTCTGGTATACACACTCGCTCGCTACCATCGAACTTGCAGAGTCAT
+
596=::;<;;@AA=?>>CAA;;=>>BCD9?;;;09=7@9AA@C>>>6:?@AA=A;?><A;??B?@?@?><?<AACCC1=<39:::37?CD;>=B>AA?B@?8@B5;;===<;;59>A:>:>>>:;77;7=::;:>>?A?>@>>>@@@878@<;::=BD:>:====>>>??:<<<;<-<9=5;;===+=>>>?7=::;:///771:;::+;;;;?7:7:D<A;:;@AA=D=>>>???:>>@<A=:9666::9:77733333206,,-7477-33:;6:6622
@ATNG8:02067:02289
GATGTAGCTCACGTACGTCACACGTACTCATTCGTTTCGGAAGAGACAGGTACGTTAATAGTTAATAGCGTACTTCTTTTTCTTGCTTTCGTGGTATTCTTGCTAGTTACACTAGCCATCCTTACTGCGCTTCGATTGTGTGCGTACTGCTGCAATATTGTTAACGGTGAGTCTTGTAAAACCTTCTTTTTACGTTTACTCTCGTGTTAAAAATCTGAATTCTTCTAGAGTTCCTGATCTTCTGGACAGATTGTGCAGATACTACCATCGAACTTGCAGAGTCT
+
/@;DCCCAB<969@@=<BBCAABBCDCCABB@@@AD=DC@C@AAACBBB@DCBBB?C>BBBC>A>ABBDCAA@A====>=.=>;>977.7>=>8?;?9?A>@?ABA?;?????A@@;?AA<A;AAA@???B=A???=?@AA???@>>>AD@@@@;??@<@@;@=AA<>>>AADD<?>>=<1<;@7;;CCC.AA<<=5<?=88:A;;;<>>>>.@??>A<A<>><>???<<<=C<AACA@@:>>>;AA@@AA:?A>@@AA<<<?AD=AA@>@:>=:=AB@???>>
@ATNG8:02052:02338
GATGGTAGGCGACAGTACATACGCGCCAGAAGATCAGGAACTCTAGAAAGAATTCAGATTTTTTAACACGAGAGTAAACGTAAAAAAGAAGGTTTTACAAGGACTCACGTTTAACAATATTTGCAGCAGTACGCACACAATCGAAGCGCAGTAAGGATGGCTAGTGTAACTAGCAAGAATACCACGAAAGCAAGAAAAAAGAAGTACGCTATTAACTATTAACGTACCTGTCTCTTCCGAAACGATGAGTACTATGTAGAGCTCTATACTAATCGAACTTGCAGAGTCT
+
@;:@<:44.5//7////779445;5616;>8<<<.--(-(-98::333(3:494<74455555#57<569;99599D4@?=>@@@@&@>9>1///&/;;)/)////88433(36::6;333(3799<==@;;;<<669>8@@BB?BBC@AA@?<@>B@@;>@@BA:::?A@B899?A>8>8717?>>?4///*/99999%88*/...9998=:=4;;;@<@:>=BCB?CBBBA;;7;=AAA9;;;998897A@?@@?>;===777<;=9994///64;:06;<8/////
@ATNG8:02088:02368
GATAGCATCATGCATATCTCACCAGAAGATCAGGAACTCTAGAAGAATTCAGATTTTTAACACGAGAGTAAACGTAAAAAGAAGGTTTTACAAGACTCACGTTAACAATATTGCAGCAGTACGCACACAATCGAAGCGCAGTAAGGATGGCTAGTGTAACTAGCAAGAATACCACGAAAGCAAGAAAAAGAAGTACGCTATTATCTATTAACGTACCTGTCTCTTCCGAAACGAATGAGTACTGCGTCTCACTCTCGCCTACCATCGAACTTGCAGAGTCT
+
<==CCCCBCCAAACCDDBCCBB?BCD?CCC@@A>@=ABBAA@D?CD?B@BB???CCC1B?BCCAAABBB>>7;<@BAAA0A@;@5;;;6;BC?AAAADBBBC?B?BA=CAB>AABBBCCCCCCCCCBBB?CDBB?BBBABBBB>CACBB?BBBBBDCA??AAAB@>AC?BBB=??==<3=9939@?@@2>=:>;;;@@@BA=AAA@>><>=>>>>>:>>A?<77174666(8::5;@AADBAAA@@BBBACCBBCBCD>@@B>BBBBC@A@<ABCBBDAAA
@ATNG8:02055:02401
GATTAGTCTCAGATAGTCTATAGTACTCATTCGTTTCGGAAGAGACAGGTACGTTAATAGTTAATAGCGTACTTCTTTTTCTTGCTTTCGTGGTATTCTTGCTAGTTACACTAGCCATCCTTACTGCGCTTCGATTGTGTGCGTACTGCTGCAATATTGTTAACGTGAGTCTTGTAAAACCTTCTTTTTACGTTTACTCTCGTGTTAAAAATCTGAATTCTTCTAGAGTTCCTGATCTTCTGGACGACGCGCACTGACACTACCATCGAACTTGCAGAGTCT
+
:<@:>;<<<AB@BCABA@AAAB@@@AB@@@<ADEE?CC?C@CC@@BBB?ACDCC@D?CBBB?B@GCDBBBB=C=>?@??,9955<AB;A?@A:AAA=BC@@@@BBB>BCCCCCDF@DAA>@@CBBCEBCCACBBB?CAA@CCB;;;AA@@?@@=AAB>@@?A?AAA;;;BBB?CCBCC3A5;5::@@A*;::::/99::>?:99C?BBBB1A???B=B<BEABBBEBAA?A@BA?@;:6:@D?CC<<;AACBC;<<CBBBBBB?BBCBC@@@=@DDABACCB
@ATNG8:02084:02456
GTTGGTAGCATCATGCATATCTCACCAGAAGATCAGGAACTCTAGAAGAATTCAGATTTTTAACACGAGAGTAAACGTAAAAAGAAGGTTTTACTAGACTCACGTTAACATTATTGCAGCAGTACGCACACAATCGAAGCGCAGTAAGGATGGCTAGTGTAACTAGCAAGAATACCACGAAAGCAAGAAAAAGAAGTACGCTATTAACTATTAACGTACCTGTCTCTTCCGAAACGAATGAGTACTGCGTCTCACTCTCGCCTACCATCGAACTTGCAGAGTCT
+
BB?C?CCCDBBBCBBB@BABDBCBC@CBB?AAA@?>=A>AA???9957C>C?BA@:9778$33:;=CCBAA;;;1:<?@???,??:?4:::&5@A@BECCCBBCC@C@CCC@CC@CCCFDBCBCCCCCBAAA?BCBB?BCBAAA993;?@@@<????BGCB?BCCCBA?BE?@AA>>??>=4=;:4:::::+:=:>888@@A>?;>;>??A<?;?AAA@=@BA@A@@@DACBB>CBD?BBCBCBBBCCBBBCBBB@@@BBC?BBB?B@@?B>AA?BBCCCA???
@ATNG8:02077:02488
GATGGTAGGACGGAGCGTCTGAGAGGTACTCATTCGTTTCGGAAGAGACAGGTACGTTAATAGTTAATAGCGTACTTCTTTTTCTTGCTTTCGTGGTATTCTTGCTAGTTACACTAGCCATCCTTACTGCGCTTCGATTGTGTGCGTACTGCTGCAATATTGTTAACGTGAGTCTTGTAAAACCTTCTTTTTACGTTTACTCTCGTGTTAAAAATCTGAATTCTTCTAGAGTTCCTGATCTTCTGGGCTGCGCTGATATGCGCTACCATCGAACTTAGTCT
+
78@@9<<>8<00)/;//5<>BBBCD?AABDDBB>B;;;0:B;??CBCDCCC@CCBCC=@>@BBB@C@CCCAAAA@A<;;;;;*;@;??>=0=@:9299929@49;BBBJ;99CABCDF@BBB?C@IIBAABBB@BBBE:<;BBAAAABBBBBBBBB@CBB?AA>A=AABABBBCB>A;;;;.;>C?BCCCC2BBAAA;AACDDCBBCBACEDF5CCABCBLADC@CCCBBAB=@>@BACCC?A?@@8A;<;AABBCBBCCBBCCCD?AABBC?@@=@AAAB
@ATNG8:02078:02498
GATGGTAGTGTGTCTCTGAGAGTAGTACTCATTCGTTTCGGAAGAGACAGGTACGTTAATAGTTAATAGCGTACTTCTTTTTCTTGCTTTCGTGGTATTCTTGCTAGTTACACTAGCCATCCTTACTGCGCTTCGATTGTGTGCGTACTGCTGCAATATTGTTAACGTGAGTCTTGTAAAACCTTCTTTTTACGTTTACTCTCGTGTTAAAAATCTGAATTCTTCTAGAGTTCCTGATCTTCTGGGTGTATCAGCGAGTATCTACCATCTAACTTGCAGAGTCT
+
@BBB=BBCBBBBBB><BCBBBCCD@@@BAAAA>ADDD?CC?B?BCBBBBB?AAACCBG?BBBC?C@BBBCCAAAB>AAAAA2BFADCBL?CCAA?@BB>AA=ABCCCC@CCBBBBCC@CCC>A?ADCCCABBAEBBA?CCCCCCBBBBBDDBBAA?BBC@DB?B>BBBCCCDDD?ABCFF;?9=9::9::*;@BBD>CCCBBBCAA@=@A@A,@BBDHAFACC@BCB?@@B?B@CBBBDD=A9::9:ECCFCCCCCCCBCDED9:7:9::A=@@>BDDCBBBAA
@ATNG8:02082:02484
GATGGTAGCTCGCTGATGATATCTCCAGAAGATCAGGAACTCTAGAAGAATTCAGATTTTTAACACGAGAGTAATCGTAAAAAGAAAGGTTTTACAAGACTCACGTTAACAATATTGCAGCAGTACGCACACAATCGAAGCGCAGTAAGGATGGCTAGTGTAACTAGCAAGAATACCACGAAAGCAAGAAAAAGAAGTACGCTATTAACTATTAACGTACCTGTCTCTTCCGAAACGAATGAGTACGTGTGACGTACGTGAGCTAATCGAACTTGCAGAGTCT
+
ACAD@CC@=<::<///:<;A@CCCC?BCD@BBA;;:6:59AA9:9?8<=9=;:9997988'73;;8==<@=7898A@BBCCA/:99+99?AA8;894//.69;;==<@==>:>>><AA;;ABBBBBCCCFC@@=@C??=@BA@CB??=@@C@@=@AAABCBB?BCBBA@=AA=@AC9?>999+9==9:8888(6@:C688A@@;:5::=>AA<><>@CBB@BCBBBBB@C@BBB<BCA?BBBBBCDB>==>@CCBCCCCCAAAAA?CACC?AB>BBBBBC@@@
@ATNG8:02064:02530
GATGGTAGCTCTGCTCTGACTCTCGTCTCATTCGTTTCGGAAGAGACAGGTACGTTAATAGTTAATAGCGTACTTCTTTTTCTTGCTTTCGTGGTATTCTTGCTAGTTACACTAGCCATCCTTACTGCGCTTCGATTGTGTGCGTACTGCTGCAATATTGTTTACGTGAGTCTTGTAAAACCTTCTTTTTACGTTTACTCTCGTGTTAAAATCTGAATTCTTCTAGAGTTCCTGATCTTCTGGGTGCGCTACAGTCTCTCTACCATCGAACTTGCAGAGTCT
+
<;55.444556;;999;///7///448;8897556>5>>:=9==B>=>A8<00/9)/)/79:7=9=<695=?==9:;;;;*44.4:;;0::<>266@9::05444;;8<;;;<<9939//)/)///555<<8<>==:666=<:9:9/0////6;+/4:488803335559955.5/:;;+:,/)/;;;<+//:::)5555;:9555.444&497//,/7;;7<;<<;55059<<<=<;5:355)5;:==:99999999=4455.5<=:;7:>5535:83333
@ATNG8:02088:02521
GATAGAGAGACTGTAGCGCACCCAGAAGATCAGGAACTCTAGAAGAATTCAGATTTTTAACACGAGAGTAAACGTAAAAAGAAGGTTTTACAAGACTCACGTTAACAATATTGCAGCAGTACGCACACAGTCGAAGCGCAGTAAGGATGGCTAGTGTAACTAGCAAGAATACCACGAAAAGCAAGAAAAAGAAGTACGCTATTAACTATTAACGTACCTGTCTCTTCCGAACGAATGAGTACCTCTCAGACGCTCGTCCTACCATCGAACTTGCAGAGTCT
+
CBBCCBBADDCCCCCBBAD;;;:;BC@BB@@@@;@=@@ABCAB?BA>A?A@???AAA2A@CDCBBAAACCH>;;@BAAA2AB>B6;;;6;BB@BBACDBBDB?B?AA?BAB@BBBACCCCCDCBBBCCCC@@@A=@?@A???A<A=A::7;@@AABCB?BABBCC???9??=9<;0000*0//(/6666)5:2:555;::<@:=:=A@@<><>@CCC@CBBAB??;?=?B>:::4:@@BBBB?BCCEB??=>>BC>?><>>A:==:;:9::4:;;?==>BB
@ATNG8:02101:02038
GATGGTAGCGCGACGAGCGTAGACCCAGAAGATCAGGAACTCTAGAAGAATTCAGATTTTTAACACGAGAGTAAACGTAAAAAGAAGGTTTTACAAGACTCACGTTAACAATATTGCAGCAGTACGCACACAATCGAAGCGCAGTAAGGATGGCTAGTGTAACTAGCAAGAATACCTCGAAAGCAAGAAAAAGAAGTACGCTATTAACTATTAACGTACCTGTCTCTTCCGAAACGAATGAGTACTATGTAGAGCTCTATACTAATCGAACTTGCAGAGTCT
+
CCBB?BCDBBABBCGEBBBBBBDDD=CCD@CBBA??<>>BBBBBBB>AB>B>???ABCCC2A>ACBBACAAB>A9@@BBBBB2B@>C5;;;.<@@<996BCCBBC?C@BC@A@A@BBBBBBBCCCCCDDCCC?CCAA?BABAAAA@=@<A??<?CBBBBBB?BBBBAA>BA>BAB?BBAAA8??:7:::::.;A<A877AAA@@;@<AB??:?<@ACCC@CBCBBBB@C?BBB<BBB>BBBBBCCBBABBBB=>>AA>>?A??@;A???7<;;??>@??:::
@ATNG8:02119:02042
GATGGTAGGTGACATGAGTGTATCCAGAAGATCAGGAACTCTAGAAGAATTCAGATTTTTAACACGAGAGTAAACGTAAAAAGAAGGTTTTACAAGACTCACGTTAACAATATTGCAGCAGTACGCACACAATCGAAGCGCAGTAAGGATGGCTAGTGTAACTAGCAAGAATACCACGAAAAGCAAGAAAAAGAAGTACGCTATTAACTATTAACGTACCCGTCTCTTCCGAAACGAATTAGTACTATGTAGAGCTCTATACTAATCGAACTTGCAGAGTCT
+
BBBC@CCC@CCCCCC=AACCCCCC?CBB@BB>>?B?B@BCBAAAB>AA>B>BBBBBBBB3B?BBBA==AAABB:@=;;787)881:1:::/;=B=B@@@@@==>7;8;B=A@>;@>>>AAAAA;;<@?>>>9>???;??=>>A==:=:><=8<>>>>=@@;AA@<<<;CC;?;<59:5555)88917DCCD/8716656AABBC<A<AB?@;@<AB>>>>7=;==;;7;9@@A7::>8<8=<=9999///==9:=???AAABAA=@=??;??:=>>?>>;=>
@ATNG8:02129:02100
GATGTAGTGTCATATGAGAGTGTGACTCATTCGTTTCGGAAGAGACAGGTACGTTAATAGTTAATAGCGTACTTCTTTTCTTGTCTTTCTGTGGTATTCTTGCTAGTTACACTAGCCATCCTTACTGCGCTTCGATTGTGTGCGTACTGCTGCAATATTGTTAACGTGAGTCTTGTAAAACCTTCTTTTTACGTTTACTCTCGTGTTAAAAATCTGAATTCTTCTAGAGTTCCTGATCTTCTGGGTCTCTCTCTCACGCACTACCATCGAACTTGCAGAGTCT
+
-666<=;A=>;;;<=555<<::;;566===8<5/00/:5;)///7///3544557:9>A@>4;5;?=445;;:34444&394344;;1333736::<7==8<<;?@D@CCCCCCCDGCCB@C?CCCDBCCC@CCCC@CCABBCCCCCCEC@A@C@CCC?BB?B?BBCBBCCBB?A?>>?3>;>9>?@@@0@AABB>CCCCCCB@AA5<;<;*;@A@A=A>BBACCCCDCC@B?BCCCBB=A::96:@@ACCCCBCCBBBCDCCB@CCCBB?BA>AAABBB??@
@ATNG8:02095:02163
GATGGTAGCGCGACGAGCGTAGACCCAGAAGATCAGGAACTCTAGAAGAATTCAGATTTTTAACACGAGAGTAAACGTAAAAAGAAGGTTTTACAAGACTCACGTTAACAATATTGCAGCAGTACGCACACAATCGAAGCGCAGTAAGGATGGCTATTGTAACTAGCAAGAATACCACGAAAAGCAAGAAAAAAGAAGTACGCTATTAACTATTAACGTACCTGTCTCTTCCGAAACGAATGAGTACGATGAGATCTCGTGTGCTAATCGAACTTGCAGAGTCT
+
BBBB?A<<<<99659:9;;<<=>>:3:AA;>@@A@A>A=AAA???@;=<8=8;>>77989'33886888;;225'2845555$595@5@<<0@;@=999BCCBCB?A?@@=@@@6::C@ABBCABABBBCBA>@@@A>@@@@@@?@:A=@BB?BAAA?BBC?A@A@::3993893,3/8888+/...38>>>>&3329/.///::85<889>>;?:;/000*0:::888?C@BBD=A9827<888<<<;;=@:99775/----.7835666499177555=556
@ATNG8:02140:02155
GATGGTAGTACATGATAGACGACACCAGAAGATCAGGAACTCTAGAAGAATTCAGATTTTTTAACACGAGAGTAAACGTAAAAAAGAAGGTTTTACAAGACTCACGTTAACAATATTGCAGCAGTACGCACACAATCGAAGCGCAGTAAGGATGGCTAGTGTAACTAGCAAGAATACCACGAAAGCAAGAAAAGAAGTACGCTAATAACTATTAACGTACCTGTCTCTTCCGAAACGAATGAGTACGATGAGAGAGCTCTCTCTACCATCGAACTTCAGAGTCT
+
BBBB?CCBBBCGCBBBBCBB;;;BC?B@@=@@@>?B7;75<;;>00*00+/09;::9;;;;%;=ABABBBBB@@@;@@@BACCC)997@2999*5<=:>DCCCDA@@6:6:@<@BB=?>>@AACCCDCCDCCBB?BCAA<@B@@ABBB<B;@::6;BCCCFDC@BAAAAA?CC?AAC>BBBBA:><<;9999+9@;A>B@@@>>:>B<@@AB:=:<<BCB?BBBBBCC?B?BCD>C@@>?BAAAABBC>>>BBBBBCB@;<@@@@@=@=>>B=>><;@?A@<<=
@ATNG8:02120:02184
GATGGTAGGAGACACGTCGCACACGTACTCATTCGTTTCGGAAGAGACAGGTACGTTAATAGTTAATAGCGTACTTCTTTTTCTTGCTTTCGTGGTATTCTTGCTAGTTACACTAGCCATCCTTACTGCGCTTCGATTGTGTGCCGTACTGCTGCAATATTGTTTAACGTGAGTCTTGTAAAACCTTTCTTTTTTACGTTTACTCTCGTGTTAAAATCTGAATTCTTCTAGAGTTCCTGATCTTCTGGCGCTCTGTCACGTCTGCTATCGAACTTGCTAGA
+
///;7;==855655<55555599955556<::7;444)/939)///:::;67;::@;@)0///166;9::?=8:=6:8877)5538558-5<;=7B<@=@B<;;;::;5755=225A9=?@;>;>>=:66/-(-269)--22..).333;==>??:-22505==-50553337./.053333)3(22'278:8;%77777.5/....3755+222&23...272571;<<?;;;9=797--,209,-*-66<==>>??;;;>>=>>;;:>;69906/--2,
@ATNG8:02123:02206
GATGGTAGAGAGACTGTAGCGCACCCAGAAGATCAGGAACTCTAGAAGAATTCAGATTTTTAACACGAGAGTAAACGTAAAAAGAAGGTTTTACAAGACTCACGTTAACAATATTGCAGCAGTACGCACACAATCGAAGCGCAGTAAGGATGGCTAGTGTAACTAGCAAGAATACCACGAAAGCAAGAAAAAGAAGTACGCTATTAACTATTAACGTACCTGTCTCTTCCGAAACGAATGAGTACTATGTAGATCTCTATACTAATCGAACTTGCAGAGTCT
+
===D@CCC666=6;95559:::BBB=CBB@BCBBBB?B>BCBBBB@=AB@B?BAA=====1>?BDACCCC?>><3;=9;;;;*;@<@5:9:&5>>9;<;=?><;?<@=@B?AAB@BBCBCCDCCCCCCCCBB@BB@@>AAAABCCC?C@CBB@BCCCCCCC?CCCCAA?BC?C894:?:::288779:;;;+:>8=:;;;;;BB=B;??@@<@<?ACCC@DDBBA@@5959AA;BBB?BBBBB899AAABBAAAC@?A@?3339,3333,38178888<=99
@ATNG8:02132:02172
GATGATCAGACACCAGAAGATCAGGAACTCTAGAAGAATTCAGATTTTTAAACACGAGAGTTAAACGTAAAAAGAAGGTTTTAACAAGAACTCAACTGTTAAACAATATTGCAGCAGTAACGCACACAATCGAAGCGCAAGTAATGAATGGCTAGTGTAACTAGCAAGAATACCACGAAAGCAAGAAAAAGAAGTAACGACTATTAACTATTAACGTACCTGTACTCTTCCGAAACGAATGTAGCTAACGAATGAGATCTCGTGTGCTACCATCGAACTTGCAGAGTCT
+
6BBBBBBBGDGCC@B@A;?>000<)0*5:<:>00*//)/279/55<<<$55)555A>655:5993:<<<===+69299==;0;9==@A<;<<4904:::.44(3:5:;<7888:=>>//*/667933228<<@:78000)/6606//(38177933333.3:79?@9<<7594398888(333-33333$381733,3333338.3.3;;;4838-***,2****622(-).7;07>>4555////9)///)//69;;===888888955/55=<;5//)//.77988/
@ATNG8:02126:02303
GATGGTAGTGCGTGAGAGAGAGACCCAGAAGATCAGGAACTCTAGAAGAATTCAGATTTTTTAACACGTGAGTAAACGTAAAAAAGAAGGTTTTACAAGACTCACGTTAACAATATTGCAGCAGTACGCACACAATCGAAGCGCAGTAAGGATGGCTAGTGTAACTAGCAAGAATACCACGAAAGCAAGAAAAAGAAGTACGCTATTAACTATTAACGTACCTGTCTCTTCCGAAACGAATGAGTACATAGATATACGTATAGCTACCATCGAACTTCCAGAGTCT
+
6>>?@BB;669:6ECCCCCBCBBBB=B?:3444488.3-3//////4//(/07:8>8>>==&8277733388:::052444444#49498<<=2;;;9666554944.58<<9=BB?BBBBBCCCCCCCCCCCC?@@??<@ABBDCBB?C@CBB?CCCDDDBB?BBBBBB>@@?CCD>AA??=5===9;?>??/?@<A888A@@@@<@=>>>F<><>>BCC@BBBBBBC=A=AAA<ABB@BBBCBBBBBBCDBBBAA@>>>???A>>;=====8<=8=:@BBA;88
@ATNG8:02135:02279
GATGGTAGCTCTGCTCTGACTCTCGTACTCATTCGTTTCGGAAGAGACAGGTACGTTAATAGTTAATAGCGTACTTCTTTTTCTTGCTTTCGTGGTATTCTTGCTAGTTACACTAGCCATCCTTACTGCGCTTCGATTGTGTGCGTACTGCTGCAATATTGTTAACGTGAGTCTTGTAAAACCTTCTTTTACGTTTACTCTCGTGTTAAAAATCTGAATTCTTCTAGAGTTCCTGATCTTCTGGGTGCGCTACAGTCTCTCTACCATCGAACTTGCAGAGTCT
+
9B;:4:99956665===66555444444;;994=:?::;C@D@CCCBBCC<BBBCC>A>@@;=<B?BCBCCCDBA=;;<;;*;?;<<AA<@<==,0/<6<:6;;=@;;;;C<AAB@?;@AB?B@EE;;<;;C?BBCC:;;CBBBCBEBBACBCFF@BAB?AC?B@AACCCCCED@B@@@@3@=A;;;;;.;BBBC=C;;;;;AA@@<@BBC1C?@A@=@=BA=BBDCCBC@CABBBCBB=A9;;7;CCCGCBBBCCCCBCBBCC?BAA@@<@A=AACCCCB99
@ATNG8:02097:02456
GTGGTAGTATCTGTCTACGAGAGCCAGAAGATCAGGAACTCTAGAAGAATTCAGATTTTTAACACGAGAGTAAACGTAAAAAGAAGGTTTTACAAGACTCACGTTAACAATATTGCAGCAGTACGCACACAATCGAAGCGCAGTAAGGATGGCTAGTGTAACTAGCAAGAATACCACGAAAGCAAGAAAAAGAAGTACGCTATTAACTATTAACGTACCTGTCTCTTCCGAAACGAATGAGTACTGTATCTATGTGTGCGCTACCATCGAACTTGCAGAGTCT
+
CBA?B>A@;<<<@CCCCCCGCDDC@CCC@DDDB??=@?BBC998B?BB@C?:::??BAB3?=@@ABA?>>;;:/:>:;;;;*;@=A5;;;&9C@<@BBBDDCCB?C?CB?BBB?BBBBCCCCBBBCDDBBB@BD??=@BBBAB8859=?::7:CBBBCCC=AACCCA<AA>BBB>A@AAA8??;5;?@@@/@A=A888BBA>><><>AED:>:>ACAA?A@AAABB?B@CCC>CAA>ABBBBDCAABCBCA@AABD@????AAC=AAAAA:><:@A??@???>
@ATNG8:02128:02455
GTTGGTAGCTCGCTGATGATATCTCCAGAAGATCAGGAACTCTAGAAGAATTCGATTTTTAACACGAGAGTAAACGTAAAAAGAAGGTTTTACAAGACTCACGTTAACAATATTGCAGCAGTACGCACACAATCGAAGCGCAGTAAGGATGGCTAGTGTAACTAGCAAGAATACCACGAAAGCAAGAAAAAGAAGTACGACTATTAACTATTAACGTACCTGTCTCTTCCGAAACGAATGTGTACACATCGTCGTGTCGTGCTACCATCGAACTTGCAGAGTCT
+
6>;F?CCCBB9;6FFCCCCCCBCCD@CCC@CBC@@@@C@BCB:9;B?BB@C?C>>?AAA.94:@A??>BCDDD;A:::;::)88051888(7;=6>=;>>>>AA=A:AA=D=;:;;>>>=?=AAADC<<;?<<<>A<A@AA>@:86:=BAA<@556AAAA8>=??AC;A>:A@A9=;777.886166666)//+/::;888C>>;>=B;;;<@=<<=>@9>>@@>>><@:>=>6<<A86//8///==<?>>>@@???==>=>=@@<@C@>=:=@=AAAAAA>;;
@ATNG8:02123:02484
GATGGTAGCGAGCGAGTGTGTATACCAGAAGATCAGGAACTCTAGAAGAATTCAGATTTTTAACACGAGAGTAAACGTAAAAAGAAGGTTTTACAAGACTCACGTTAACAATATTGCAGCAGTACGCACACAATCGAAGCGCAGTAAGGATGGCTAGTGTAACTAGCAAGAATACCACGAAAAGCAAGAAAAAAGAAGTACGCTATTAACTATTAACGTACCTGTCTCTTCCGAAACGAATGAGTACGTGTGCGACGTGTCTCCTATCGAACTTGCAGAGTCT
+
@@AA=A@;;;;9:9999A;;>::;<256=85555557<7;<=====8=B7B@BBBBBCCC1B>BIJGCCCCBBD>DB@BDEE1BA>@<?@@9@BB@CBCCCCABA@C?BA?BBB=?@BAAABBCCBBBCDCC@CBBA?CBCCBBA@>B?B@@>@BBCBBCB@DCAABC>??<?><;>>9999+99:3:::::9%0>69/./88>?@<@=A???<><?@CCC@C@@@AB@;A=???9@@@<??AAAAAABB999CCBBBBBCCA<>@AAAB>@>5::@@A@??@
@ATNG8:02153:01944
GATGGTAGGACGAGCGTCTGAGAGGTACTCATTCGTTTCGGAAGAGACAGGTACGTTAATAGTTAATAGCGTACTTCTTTTTCTTGCTTTCGTGGTATTCTTGCTAGTTACACTAGCCATCCTTACTGCGCTTCGATTGTGTGCGTACTGCTGCAATATTGTTAACGTGAGTCTTGTAAAACCTTCTTTTACGTTTACTCTCGTGTTAAAAATCTGAATTCTTCTAGAGTTCCTGATCTTCTGGTGTCTGATCTGTATCACTACCATCGTCCGTTAGAAGTCT
+
;6@=8@BB69;;:9CBBGCBBCDD?@BCCC@?<@@@@<BB@B@CCBBBCC@BCB@@<@@CCCC?E=CDDFD99:A=>>>?>,<;5:=@D;BBCB@BCGAGE?BA@CCC@CCCBBB@@;@@@<@?BC;;:BCC>BBBC@CBBBCCBBBCDAAACDC?ABB@BA>B>@ABCBCBDDACCCCC;B>B;;;;;.;AABC;;;CBBCCABA?BBBB2ABCBC:;:;F@CBBBBBC?C@CCCC@@=@AB?CBCCBBCDBCCDDCCCBBBA@BCBAAB@BA@CCC>AA??
@ATNG8:02177:01948
GATGGTAGTATCTGCACACTCTGTCCAGAAGATCAGGAACTCTAGAAGAATTCAGATTTTTAACACGAGAGTAAACGTAAAAAGAAGGTTTTACAAGACTCACGTTAACAATATTGCAGCAGTACGCACACAATCGAAGCGCAGTAAGGATGGCTAGTGTAACTAGCAAGAATACCACGAAAAGCAAGAAAAAAGAAGTACGCTATTAACTATTAACGTACCTGTCTCTTTCCGAAACGAATGAGTACTATAGACTATCTGAGACTGCCAAGGCACACAGGGGATAGG
+
CAAA?BDDGBBBCBBBCBCEECC??=?CD?AA@A@A>A?BCBBBBB>BB>B>BBBBBBBB3B?BBBBBBBCCBA9>7@@AAA,@A>B<@@@4?@A=C;9;CCDBC@B@CC@B??=?BBBCBBBFCD::;DDC@CCBB?AAA@???A>A?C@@>@CBBCBBB?BBBBBB?BC?B993900000*///(/68787&6626/..78:AA9>999::6;:>ACCB@CBAABCCC>D?BBB=????BBBBBBBBBBCCA778=AAEABABCBC>A>@=@BBCB???=2;=000
@ATNG8:02180:01966
GATGGTAGCGCATATCAGCGCAGCCCAGAAGATCAGGAACTCTAGAAGAATTCAGATTTTTAACACGAGAGTAAACGTAAAAAGAAGGTTTTACAAGACTCACGTTAACAATATTGCAGCAGTACGCACACAATCGAAGCGCAGTAAGGATGGCTAGTGTAACTAGCAAGAATACCACGAAAGCAAGAAAAAGAAGTACGCTATTAACTATTAACGTACCTGTCTCTTCCGAAACGAATGAGTACGTGTGACGTACGTGAGCTACCATCGTCCGTTAGAAGTCT
+
BBBB?B@;A@CCCCBCBCCCCCCCC>BBB@DCCCAA>A?BCBBBAB>BB=B>BBB@AAAA1A@CCCEDDCDCDD>CBCCCCC1CE>B;???9@BB@CBBCCCBCA>A>BB?BAA;??BABBCCCCBCCECCC@CCBB@CBBBBB@@<@?@?@>?CCCCBCB?BABAAA>BB>A@>8=>787*:==9=AAAB3AC=A888AAADC=C<AAAA<A;A@CCC@DDBBABB?A>ACD=C??=?BBBBCC@@@BBBCCCCBBBB???CCC@BBBBBB?BB@BBC>AA??
@ATNG8:02176:02005
GATGTGCGTGAGAGAGAGACCCAGAAGACTCAGGAACTCGTAAGAAGAATTCAGATTTTTAACACGAGAGTAAACGTAAAAAGAAGGTTTTACAAGACTCACGTTAACAATATTGCAGCAGTACGCACACAATCGAAGCGCAGTAAGGATGGCTAGTGTAACTAGCAAGAATACCACGAAAGCAAGAAAAAAGAAGTTACGCTATTAACTATTAACGTACCTGTCTCTTCCGAAACGAATGAGTACTACTCTCAGAGACACACTACCATCGAACTTGCAGAGTCT
+
::<?<B::;CAA;A<:;?:;<)4//490//77725388----(-505839:37373333$338333339;;?A9@@A====+=B;D:CBB:B?@<A@@ABA@9:69=@?<A??488?>@@@BBBAABAABB?CCCG@DD@?@CCC?C?B@@=@BBBDBBB=???BCB?CC>BBC@A@@=836662;=AAAA)>=8:;188@A?@@<@<@@=<:=;<9@??;@AB@AAA?A>BBD=BAC?BBC?@?CBAA99:??==888>>>AABC=AAAAE<==6;:==><9//
@ATNG8:02185:01975
GATGAGAGAGCTCTCTCATCGTACTCATTCGTTTCGGAAGAGACATGTACGTTAATAGTTAATAGCGTACTTCTTTTTCTTGCTTTCGTGGTATTCTTGCTAGTTACACTAGCCATCCTTACTGCGCTTCGATTGTGTGCGTACTGCTGCAATATTGTTAACGTGAGTCTTGTAAAACCTTCTTTTTACGTTTACTATCGTGTTAAAAATCTGAATTCTTCTAGAGTTCCTGATCTTCTGTTGAGATATGCATGATGCTACCATCGAACTTGCAGAGTCT
+
:::=?ABBCDBCBBCFHCGCBBBBBCAA?ACCC>CC@B@BBBCBBBBBCAAA=?=????>C@CAABCA@@B?AA@A@2BB?BCEG>BBBC@CCC?CC>AAADCC?CCCCCCCC@CBB?B@BEBBBBBC@CBCC@CBCCCCCCCCCBBABBD?BBC?CC?C@CBAAABCBB<@>===3=9=9>@>>>0?BCCD>DA@ADCBBBB=AAAA0@BBBCAC@CCACCCCBAA>A@CBBCCC@BBCC@CCDCCCBBBBBBB999CCC?BBBBB?BB?BBCCCC???
@ATNG8:02168:02047
GATTAGTGTCATATGAGAGTGTGTACTCATTCGTTTCGGAAGAGACAGGTACGTTAATAGTTAATAGCGTACTTCTTTTTCTTGCTTTCGTGGTATTCTTGCTAGTTACACTAGCCATTCTTACTGCGCTTCGATTGTGTGCGTACTGCTGCAATATTGTTAACGTGAGTCTTGTAAAACCTTCTTTTTACGTTTACTCTCGTGTTAAAAATCTGAATTCTTCTAGAGTTCCTGATCTTCTGGACAGAGTGTGCAGATACTACCATCGAACTTGCAGAGTCT
+
@;;.9955<=>?ABBBCDCCCBBBCAAA:;6:CCD=BB?C@BBBBBBC?BBBDC?B@BBBC@C@BCBB@BCBC@BCDFE3CC>@@AA<ABCEACBB?<;5<;CAAB@BCB@@@;;8;B>AB?AAAA;<;;7;BBB8;;BBBBBBBCCCCCBBB>A@C@BB;@;@:;;B@@@C<?;;;;-:;>;>?AAA,?;:;A6:;BBAA;;:C9@=@>0>@@AC@C?A@?BAAAAAA=@=@ACCBB?BAB?B;;;B;<;BAAA@@@@BAAA?AAACC?CC=??A@AAAAB
@ATNG8:02181:02055
GATGGTAGCGCATATCAGCGCAGCCCAGCAAGAATCAGGAACTCTAGAAGAATTCAGATTTTTAACACGAGAGTAAACGTAAAAAGAAGGTTTTACAAGACTCACGTTAACAATATTGCAGCAGTACGCACACAATCGAAGCGCAGTAAGGATGGCTAGTGTAACTAGCAAGAATACCACGAAAGCAAGAAAAAGAAGTACGCTATTAACTATTAACGTACCTGTCTCTTCCGAAACGAATGAGTACCTCTCAGACGCTCGTCCTACCATCGAACTTGCAGAGTCT
+
6>;?:;<=<<B;;;<<<===;<555)////)//)-666(/)/89//3:63/(/4////////$549<=>@@>?>BD<AACCEHF5CC>C5;;;.;CC@BBBBCCCBB?C?BA?@?@;AABBBBBABBCCBBABD@DDBB?BCBA????9@=@>>;?BBBBBBD@CAAAAB>BC>A@@9====<6???:?BBBB3@<7<///==@@@<A=A>>><@<@AGGC@BBBBBBB?B?CDD>BBB?BCBCBBA=ABABBBC=>=BA@AA=B??<>==@D:>><===@>>>AA
@ATNG8:02168:02101
GATGGTCGCTGATGATATCTCCAGAAGATCAGGAACTCTAGAAGAATTCAGATTTTTAACACGAGAGTAAACGTAAAAAGAAGGTTTTACAAGACTCACGTTAACAATATTGCAGCAGTACGCACACAATCGAAGCGCAGTAAGGATGGCTAGTGTAACTAGCAAGAATACCACGAAAGCAAGAAAAAGAAGTACGCTATTAACTATTAACGTACCTGTCTCTTCCGAAACGAATGAGTACTGTATCTATTTGTGCGCTACCATCGAACTTCCAGAGTCT
+
6===:B@===@CCCCCCABAD?AAC?BBB@@A?B<??CCBBB@BB?B=>=;;;;;;.>=BBD?>?BABBH:@>88888(8>9<4;;;1;=>;=;:;=@@@A<A<BB;@@@<??>>>A<<<>>AA@@@A;>>?A7==>><<;A;A;>=>9>>>>>AAA;>><>DA;@@:@AA9>><<;5;<9577777'//*/;==BBB=>:>=B>==<A=A>=>@<@@@@??>:><?A@9>>><>>>C;:;@@@??@A@@@9?<=<>>@AA=AAA::79A6<9<???;:;
@ATNG8:02145:02282
GATTAGATACTCGCTGATACACCCAGAAGATCAGGAACTCTAGAAGAATTCAGATTTTTAACACGAGAGTAAACGTAAAAAGAAGGTTTTACAAGACTCACGTTAACAATATTGCAGCAGTACGCACACAATCGAAGCGCAGTAAGGATGGCTAGTGTAACTAGCAAGAATACCACGAAAGCAAGAAAAAGAAGTACGCTATTAACTATTAACGTACCTGTCTCTTCCGAAACGAATGAGTACACATCGTCGTGTCGTGCTACCATCGAACTTGCAGAGTCT
+
@??8=@AB@@ABBBBBBD;;<AA;@@@?BAB@???B@BCCBBBB?AC@C@>>>??CCC3B?BB@BCCDC>>?9;;@DEIE3BB>A7;;;6;CC@BABCGCCBA@D@CC?A@A?BBCDBB@BCCCCCCBBC@CCBB>@@BB????9@;@??<@BBBBCCB?AAADBB?AC@BBB;??@@@;@??:;>>>?/?@=B;;;@@@AA=?<>>?A<>;>EEBB@BBAAABB>A>ADD=CAC?BBBBBBBBBBCCCBBB?????A:::BB@EDCBB??@=?ADC?;;;;
@ATNG8:02143:02362
GATGGTAGCGCACACATAGATACAGTACTCATTCGTTTCGGAAGAGACAGGTACGTTAATAGTTAATAGCGTACTTCTTTTTCTTGCTTTCGTGGTATTCTTGCTAGTTACACTAGCCATCCTTACTGCGCTTCGATTGTGTGCGTACTGCTGCAATATTGTTAACGTGAGTCTTGTAAAACCTTCTTTTACGTTTACTCTCGTGTTAAAAATCTGAATTCTTCTAGAGTTCCTGATCTTCTGGATATGAGTGACTCGTGCTACCATCGAATGAGGTTAGTCT
+
96>@?CBDCCCDCCBDBBBBBCBBBBBAAB:839:;;6;C@DAIGBABBB>BBCBC@D@AAACAD@BBCCC::;B?A@@@@.??>@BCG>BBBC@DDD@CC=AAADCD@CCFCDDCC@CCC>A>BFECBBCB>ACCC@CCCCCBBADCBBBBBBC@CCC@CB?B?BBCBBCCBB?BCCDD9?:>;:999*;BBBB?DBCBBBAACB5;;;;*;@@@B?B@CL@CCCBBCB@C@CCGCCC?CCD@B;::BBAB;<0<<<000<<@9@@@@>;??871717>BB?
@ATNG8:02145:02324
GATGTAGTGTCATATGAGAGTGTGTACTCATTCGTTTCGGTAAGAGACAGGTACGTTAATAGTTAATAGTCGTACTTCTTTTCTTGTCTTTCTGTGGTATTCTTGCTAGTTACACTAGCCATCCTTACTGCGCTTCGATTGTGTGCGTACTGCTGCAATATTGTTAACGTGAGTCTTGTAAAACCTTCTTTTTACGTTTACTCTCGTGTTAAAAATCTGAATTCTTCTAGAGTTCCTGATCTTCTGGACAGAGTGTGCAGATACTACCATCGAACTTGCAGAGTCT
+
@DC@B==>=666>>>=;;;?;:<@:44588769979188(--(---55/0*4:444.45::471/)/0///777<<7::88+33-38<<<5<<<>?8===9;?6:::<=@<BDCCCCGC@FCC@C@CBCCCCCC@CCCC@CCBBBBCCHCCBBBBCE@CBB?BD@C?BBCCBCBBB?ABCDD;C@B=@??@?,@ABCC=AACCBB@@AB5;;;<*<AAAA;A=AB?BBBC;;;@C?BBBBCC@BCB@@@@AA@@AADBCCCCCCCCB@CCCDC?AA?AABB?????
@ATNG8:02155:02413
GATTAGCGCACACATAGATACAGTACTCATTCGTTTCGGAAGAGACATGTACGTTAATAGTTAATAGCGTACTTCTTTTTCTTGCTTTCGTGGTATTCTTGCTAGTTACACTAGCCATCCTTACTGCGCTTCGATTGTGTGCGTACTGCTGCAATATTGTTAACGTGAGTCTTGTAAAACCTTCTTTTTACGTTTACTCTCGTGTTAAAAATCTGAATTCTTCTAGAGTTCCTGATCTTCTGGACGACGCGCACTGACACTACCATCGAACTTGCAGAGTCT
+
BCB@BBFBBBABABCBCCCBBCCCCCCAAA=ABBB=CB@B@BDCCCCBBACCCC?B?BBCB?C?CCBCBBBCC=AACBB3CC@BBBE=BBBB?B@@;@@8;;BHFM@BCBBBCCC@CCC>B?ACBBBCCC?CCCCACBBBBCCCCCDCE9::B?C;;;;D?B?BBBCCCBA@;?;:::.;@B=<;;;;*;ABDB>BDBBBDCBBB@CCDC2BBBA@=A=BC=BACDD::9:=ABAABC@BBB@CC;;;CBBBC;;;DGLLDCC@CCDBB@BC@BBCCCC@@@
@ATNG8:02166:02424
GATGGTAGCAGACGTGACAGAGCGCCAGAAGATCAGGAACTCTAGAAGAATTCAGATTTTTAACATCGAGAGTAAACGTAAAAAGAGGTTTTACAAGACTCACGTTAACAATATTGCAGCAGTACGCACACAATCGAAGCGCAGTAAGGATGGCTAGTGTAGCTAGCAAGAATACCACGAAAGCAAGAAAAAGAAGTACGCTATTAACTATTGACGTACCTGTCTCTTCCGAAACGAATGAGTACCTCTCAGACGCTCGTCCTACATCGAACTTGCAGAGTCT
+
5=<<=B=C@BBB996;;;<<<AABF??@@?CA?::54>9=?>777A>BA?A?9:9:7AAC3B?B@=88----566.22/////$/..0555+55628899<<<??8<8=?<=>=;@@DDFCDBBCCCCCCCC?CBBB=A@@@BBBB>B?BBB?BBCCBBBBBCCCCCC>AA@?>?@AAACC<>>?;99988(9?=ABCCDBBCB@C@BBBC@CCBBBBC@AAAAABB?B@BBA<B@A>ABBBBBC?@@@A>AAA??AA9;=;?;=<??AC4:849<=>??>==
@ATNG8:02178:02454
GATGGTAGGCGTGTGAGAGTCTGCCCAGAAGATCAGGAACTCTAGAAGAATTCAGATTTTTAACACGAGAGTAAACGTAAAAAGAAGGTTTTACAAGACTCACGTTAACAATATTGCAGCAGTACGCACACAATCGAAGCGCAGTAAGGATGGCTAGTGTAACTAGCAAGAATACCACGAAAGCAAGAAAAAGAAGTACGCTATTAACTATTAACGTACCTGTCTCTTCCGAAACGAATGAGTACTATGTAGAGCTCTATACTAATCGAACTTGCAGAGTCT
+
ABBC@LCC@BABBABABECCCC@AA<C@A=BBA@AA=A=BAAA@@?<?A>A=AAB@@@A@2A@BBFAAABCBA@9??99999(:<7<1888'5;:6<859A@A@?;@<AA<@@@7;;@@@AAA>??AA??>A;>==?;?=><>@@D9?;>@@<@AA>>;;;<@>>>AA7@=;AAC:>>999/;;;8===<<*7818>>A@A@>>;><ABAA7;7;>>AA;>>==>=?<A<AC>;AAA:666AAAAAAAAAAA=?>=====A@@@;>??A:<<8889<;=;//
@ATNG8:02168:02512
GATGTAGACACGTGTGCTCCTCGTATCATTCCGTTTCGGAAGAGACAGGTACGTTAATAGTTAATAGCGTACTTCTTTTTCTTGCTTTTCGTGGTATTCTTGCTAGTTACACTAGCCTATCCTTACTGCCTGCTTCGATTGTTGTGCGTACTGCTGCAATATTGTTAACGTGAGTCTTGTAAAACCTTCTTTTTACGTTTTAACTCTCGTGTTAAAAATCTGAATTCTTACTAGAGTTCCTGATCTTCTGGAGATACACATGATACTCTACCATCGAACTTGCAGAGTCAT
+
:>:::;5559<6665=<==466<;:8433-3-333(3;496;888=>B=BA=><2927???=A:?><::::::6::<;;+9<387989&777328:=8==<?>>>>@<@<;86668)//5349*.2335)..33477883660622225222888522,.666/-*-4--/656659/33333&.(..36666(655555)5.55555666817777)7<==>;?:>>:>;B@@:::9<4<=>@@A=???8>:;:;=A>>>@@@@@A@@@@<@:766167-//=7,-----
@ATNG8:02209:01949
GATGGTAGTATCTGCACACTCTGTCCAGAAGATCAGGAACTCTAGAAGAATTCAGATTTTTAACACGAGAGTAAACGTAAAAGAAGGTTTTACAAGACTCACGTTAACAATATTGCAGCAGTACGCACACAATCGAAGCGCAGTAAGGATGGCTAGTGTAACTAGCAAGAATACCACGAAAGCAAGAAAAAAGAAGTACGCTATTAACTATTAACGTACCTGTCTCTTCCGAAACGAATGAGTACTACTCTCAGAGACACACTAATCGAACTTGCAGAGTCT
+
AABB@BDDDABBCCCGEBBCCBCCC@CCE@BBBAA@=@;??A::9C?AA>A?9:999999'78<<=BBBBC>>>4::;;;;.9@9@2:::&99949655===<@>@?BC?BA@;?9879@@@?A><AB@A@>AB;;59?;<??:94;=AA@=ABA@ACBC@BBBBCB?BD?CA@;??@==39:<9;:;;;;'6<7<///=@@@@;@=BBBB:>:>>BBC@CCC@?@A=@>@??9?BB>BBBABAECCAAAACDD;<;>>=>;770778=18708>:;;;:>>
@ATNG8:02241:02169
GATTAGCGCACACATAGATACAGTACTCATTCGTTTCGGAAGAGACATGTACGTTAATAGTTAATAGCGTACTTCTTTTTCTTGCTTTCGTGGTATTCTTGCTAGTTACACTAGCCATCCTTACTGCGCTTCGATTGTGTGCGTACTGCTGCAATATTGTTAACGTGAGTCTTGTAAAACCTTCTTTTACGTTTACTCTCGTGTTAAAAATCTGAATTCTTCTAGAGTTCCTGATCTTCTGGACGACGCGCACTGACACTACCATCGAACTTGCAGAGTCT
+
BBC?CBCCGDDCFCCCCDDCDBBBBBBCBC?ABBF?CC>A>BAABADCBBCEDD>@?AAAC@D@CBDBCCBA@;:9:::);@<@?BB=BCAB?BAA=AC=@@CCCB?BCDCCBBC@CCD@B?BCCCBBBD?BBCC@CCCAAACCCCDCCCAA@@BCB?BC@B?BCDDCCBBB=?:999-:=?=::::-;BBBD<BACCCCCCBD5;;;;*;BBAB=@=AB@CCCCGCC@B?CDCDBA>ABB@CCBBBBCBBBAA@DDCDBBB@CCCCC?BB@CCBBBBBBB
@ATNG8:02225:02191
GATGGTAGTATAGAGCTCTACATAGTACTCATTCGTTTCGGAATGAGACAGGTACGTTAATAGTTAATAGCGTACTTCTTTTTCTTGCTTTCGTGGTATTCTTGTTAGTTACACTAGCCATCCTTACTGCGCTTCGATTTGTGCGTACTGCTGCAATATTGTTAACGCTGAGTCTTGTAAAACCTTCTTTTTACGTTTACTCTCGTGTTAAAAATCTGAATTCTTCTAGAGTTCCTGATCTTCTGGGTCTACGCTCGTCGCGCACATCGAACTTGCAGAGTCT
+
<<<>ADEC@<BAC@C>@@@BB@A@BDCBCDBA=C;;;9;@<@,//7799::7:::BB>B===;=5:49??97555A:@@@@@/>>7;5:;0:===196>5::<??;@??:==?>>>?>:=;;5:6<@?:;:@?4::;;;1;;=>:::<=>=867828>?7@@6<49755===@>@479===3>=B;>=CDD/A;;;B:@@@@@>>>;;5;=<=/>;;:A=C=??<?@@@@AA=B<A??>@>:>==<9=A>>=>>>>>AA<<>???@@@A@<@@:>>B>>>??A
@ATNG8:02215:02264
GATGTAGTGTCATATGAGAGTGTGTACTCATTCGTTTCGGAAGAGACAGGTACGTTAATAGTTAAATAGCGTACTTCTTTTCTTGCTTTCTGTGGTATTCTTGCTAGTTACACTAGCCATCCTTACTGCGCTTCGATTGTGTGCGTACTGCTGCAATATTGTTAACGTGAGTCTTGTAAAACCTTCTTTTTACGTTTACTCTCGTGTTAAAAATCTGAATTCTTCTAGAGTTCCTGATCTTCTGGTATGACTAGTGTACTACTACCATCGAACTTGCAGAGTCT
+
4;445595;;9<=<655::<::8:<843334.497:.7749)///77//)4449<8<74436)//)////-///7)////&/96:;;;3////:699;8==4333935.5?666>==7=9949=A@BBABBCACCBB9;;BBBBBBC;;;;;:;C?AAA=;;6::???@??BBB>AACCC8B=A?AABBB2ABABB=B@@ABA@;;;=AAA@,@BA@@=A<AA?CCCCCCC@C;;;BBBA=@@B>BBBDCCCCB;;<BCBBCDBB>BBCBB>BD>;;;EEAAAA
@ATNG8:02192:02281
GATGGTAGCGCATATCAGCGCAGCCCAGCAAGATCAGGAACTCTAGAAGAATTCAGATTTTTAACACGAGAGTAAACGTAAAAAGAAGGTTTTACAAGACTCACGTTAACAATATTGCAGCAGTACGCACACAATCGAAGCGCAGTAAGGATGGCTAGTGTAACTAGCAAGAATACCACGAAAGCAAGAAAAAAGAAGTACGCTATTAACTATTAACGTACCTGTCTCTTCCGAAACGAATGAGTACTATGTAGAGCTCTATACTAATCGAACTTGCAGAGTCT
+
BAA@=A;;@CCC<;;B@@@BBBA>>58.--3---:884;9<<B==BC?AB?B@A@@@@AAA0@=@BCCGCCCCDC>C@@AFFC2B@9>4:;:.;CE@AA@BCBBBB?B?@A>ABB=?>BBBBBABBDDDDEBB?BCCC?BCB@A@983:;?::6;BBBBCCC@CCBBBC@BB=BBA:??998*9<<9999999%0>;@///99>DE:=:=A??7;7;ACCGACBBBBBC?C?@??:@AA=AABBBDBAA@CBBB@A@CCB>>>A??:A@AA:>=<>>??>>=>=
@ATNG8:02203:02274
GATGGTAGTGTGTCTCTGAGAGTAGTACTCATTCGTTTCGGAAGAGACAGGTACGTTAACAGTTAATAGACGTAACTTCTTTTTCTTTGCTTTCGTGGTATTCTTGCTAGTTACACTAGCCATCCTTACTGCGCTTCGATTGTGTGCGTACTGCTGCAATATTGTTAACGTGAGTCTTGTAAAACCTTCTTTTTACGTTTACTCTCGTGTTAAAAATCTGAATTCTTCTAGAGTTCCTGATTTCTGGCTCTCGTAGACAGATAATCGAACTTGCAGAGTCT
+
BBCC@CBC@;<CCCDCCCBCBB>@<666===C?BBBA<:;5;>;;995>=8<>>00-07=<=B>>;>A000@00)/=8;<==;(494)4455)4955.56<=<>8=666>C?ABBBBBCC?BBB<@<@BBCAAAA?CBBB@CCBBCDDA@@BBBCCCB?BDD@CC?B?AAB@@@CDC@CCCDJ;C>A=;;;;;*;ABBC>BBCCDCCBBA=AAAA0BABCD?B?A@<@BCABBB?C?AADDE=C:96:>>=???BFDDAAACC=@ABB@BB>BBBBCB>>>
@ATNG8:02213:02306
GATGGTAGGCGTGTAGAGTCTGCCCAGAAGATCAGGAACTCTAGAAGAATTCAGATTTTTAACACGAGAGTAAACGTAAAAAGAAGGTTTTACAAGACTCACGTTAACAATATTGCAGCAGTACGCACACAATCGAAGCGCAGTAAGGATGGCTAGTGTAACTAGCAAGAATACCACGAAAGCAAGAAAAAGAAGTACGCTATTTAACTATTAACGTACCTGTCTACTTCCGAAACGAATGAGTACGATGAGAGAGCTCTCTCTACCATCGAATCACGAAAGTCT
+
DDDC@CDI>@<A.,,*5*,,----(-;;=AB<;;@>@?CAAAA;;8;C@C@??>:9:::):?AABBC999BBB=B???AAA/@@<@<@A@8>@@=A>>>;::9;5<<@A<@>>:=?A;;;;;??>=>==AA8;;;=9;;9;>?==:>=@@@<@>==@A>><>>>BB@;;;7;?C8==888)6<;6<AAAA/78179;=<<<888)/777//+/667;;:6:>=:///;9>5969.900*00/:8<<@<9889=>?@@@@@BCA>==<>>A>>;><<=676(8;<;
@ATNG8:02203:02429
GATGGTAGCGCGACGAGCGTAGACCCAGAAGCATCAGGAACTCTAGAAGAATTCAGATTTTAACACGAGAGTAACGTAAAAGAAGGTTTACAAGACTCACGTTAACAATATTGCAGCAGTACGCACACAATCGAAGCGCAGTAAAGGATGGCTAGTGTAACTAGCAAGAATACCACGAAAGCAAGAAAAAAGAAGTACGCTATTAACTATTAACGTACCTGTCTCTTCCGAAACGAATGAGTACTATGTAGAGCTCTATACTACATCGAACTTGCAGAGTCT
+
444;.544::9666<<<;;:=?<<<5;;@>;54954:7;055:==CC?BA39,337779;.828:273<?=650254555&5C7B4;;/:;;8===@@@=9;2:5;;47<<6=>@?ABBBCBBBBAAAB>BBAA?BA@@@>:99,;>B<;6;@@@CCBC=@?BAAA>AB???>9<<989+9981988888%/<6:///;;::;<@<A6888=:>:@@C7;99::8A=?;@@=8=8708CAABBBBBA999???AA;;;>;;;>==>>>C<@@:==888;;;=
@ATNG8:02228:02433
GATGGTAGATACTCGCTGATACACCCAGAAGATCAGGAACTCTAGAACGAATTCAGATTTTTAACACGAGAGTAAACGTAAAAAGAAGGTTTTACAAGACTCACGTTAACAATATTGCAGCAGTACGCACACAATCGAAGCGCAGTAAGGATGGCTAGTGTAACTAGCAAGAATACCACGAAAGCAAGAAAAAAGAAGTACGCTATTAATATTAACCGTACCTGTCTCTTCCGAAACGATGAGGTACGTGTGACGTACGTGAGCTATCGAACTTGCACGAGTCT
+
;;:>75555599?BB;;/:////77.7/4.4/0//916)//3399:5833,31333::::;+;7==<=8<///9=2/./8;;;+;96:4777+7//)/9777:999.4.4>3>:>9??@<<<<<>BB@@99;;29>==:=>>>000?6A;<?@:>:<<<<::370//0/3880633,377;=388848;;<==&:838----5.2227256626).(.7776:;;;==<4945::2:333333-3/////869:655;:444553:99//(//(///3376/--
@ATNG8:02224:02531
GATAGCACACGAGATCTCATCGTACTCATTCGTTTCGGAAGAGACAGGTACGTTAATAGTTAATAGCGTACTTCTTTTTCTTGCTTTCGTGGTATTCTTGCTAGTTACACTAGCCATCCTTACTGCGCTTCGATTGTGTGCGTACTGCTGCAATATTGTTAACGTGAGTCTTGTAAAACCTTCTTTTTTCGTTTACTCTCGTGTTAAAAAATCTGAATTCTTCTAGAGTTCCTGATCTTCTGGGCAGACTCTCACACGCCTACCATCGAACTTGCAGAGTCT
+
///:900/.-67-./<<<>AAB@@ACBBC>A;;;0596<8=>?CDCC@BBBCC>A>AAB<8<8<=CCBA@;>8==>?>+8858:==27@@A>ABB?BC?AABBBC?BB===@@E>A;:7:;:;;@??@?<?B?@<?@@@AA@@>>>@@;;;B<???<@B<@;???DDAAAA9=7787)89=;AAAAAA(A99919=;///<<<=088888%8>=?E=C<==:>@BC>=<<A=CAAAAA49;@A9?;;;>>>>>@@>><=;AAC:=>99;46606999==;//
@ATNG8:02227:02546
GATGGTAGCGCATATCAGCGCAGCCCAGAAGATCAGGAACTCTAGAAGAATTCAGATTTTTAACACGAGAGTAAACGTAAAAAGAAGGTTTTACAAGACTCACGTTAACAATATTGCAGCAGTACGCACACAATCGAAGCGCAGTAAGGATGGCTAGTGTAACTAGCAAGAATACCACGAAAGCAAGAAAAAGAAGTACGCTATTAACTATTAACGTACCTGTCTCTTCCGAAACGAATGAGTACGATGAGAGAGCTCTCTCTTCCATCGAACTTGCAGAGTCT
+
BCBA<B;66;CCCDDEBBBAABAAA<ACFADCDCBB@B@BCCCBBB?BC?B?BBBBBDDD3C@CCC:::CCBBB=AA::;:;*;A=B2:;;.;BB>BCBBCDBBB@B?BC@????BBC@AACCCDDCBCCCC@CCCB<A@@>?@@@<A?CAA?ACCDBCCD@BCBBBB?BB?A@@599A??9???<?FFED2B@?C000@=AAB6:7;>>>;?7;;CCC@C;;;BBB?C?ACE=BCC@@??CCBBCA=>>BAAAFEBBB?@AA<@<@@A>>9==599:><=:;:
@ATNG8:02241:02548
GATGGTAGTATAGAGCTCTACATAGTACTCATTCGTTTCGGAAGAGACAGGTACGTTAATAGTTAATAGCGTACTTCTTTTTCTTGCTTTCGTGGTATTCTTGCTAGTTACACTAGCCATCCTTACTGCGCTTCGATTGTGTGCGTACTGCTGCAATATTGTTAACGTGAGTCTTGTAAAACCTTCTTTTTACGTTTTACTCTCGTGTTAAAAATCTGAATTCTTCTAGAGTTCCTGATCTTCTGGGTGCGCTACAGTCTCTCTACATCGAACTTGCAGAGTCT
+
ABBEABBBB=BHCCCBCBBDECCBBBCBCBBA?@>>?8?C?C?AAADFAA>A@@@A5:49A>>;=7BBB@@@@AA;==9;9)77.7=><5=BA=6::>:88/8;;:>@<@:5;CAAA7;;@:>;;;;?>>>>;>???388=;;;?@;;;@@;66:5///6:;6:6>>A@@@@@B:=:;@>.=*/)/////(/<////)8:==><<6//(/766)6;@AA<C=AA=BAA>;;;=A<@@@>::7:@@A:>>=??@;<;@@@>>>?@;8666=@9==9;??A@@@@@
@ATNG8:02282:01994
GATTGTCATATGAGAGTGTGTACTCATTCGTTTCGGAAGAGACAGGTACGTTAATAGTTAATAGCGTACTTCTTTTTCTTGCTTTCGTGGTATTCTTGCTAGTTACACTAGCCATCCTTACTGCGCTTCGATTGTGTGCGTACTGCTGCAATATTGTTAACGTGAGTCTTGTAAAACCTTCTTTTTACGTTTTACTCTCGTGTAAAATCTGGATTCTTTCTAGAGTTCCTGATCTTCTGGCTCTCGTAGACAGATACTACCCATTCGGAACTTGCCAGAGTCT
+
==<5;;66<BCCCCDBAAABBBABCCB>AACC=AA>A?@@ABEDD@CDBBB?A>A????B?B???BBBBK?CCCCC2C@>A977)8@==8?@B=BB?AAABBB?>ABA@@>>;>@@=B=>><=>AAA=AA??7:;==??;:;;;??;;;A9;;;;@A:>;==>>>??@@;>>>DD5E=D:88888(8<<<=>/;;;;;:<<:8878(27::5::456505>;;33306*--;;@B=AAA<AAA>===???=>>>>>AA:99199577/656605929995559
@ATNG8:02254:02051
TATGGTAGTCTCAGATAGTCTATAGTACTCATTCGTTTCGGAAGAGACAGGTACGTTAATAGTTAATAGCGTACTTCTTTTTCTTGCTTTCGTGGTATTCTTGCTAGTTACACTAGCCATCCTTACTGCGCTTCGATTGTGTGCGTACTGCTGCAATATTGTTAACGTGAGTCTTGTAAAACCTTCTTTTTACGTTTACTCTCGTGTTAAAAATCTGAATTCTTCTAGAGTTCCTGATCTTCTGGGTGTATCAGCGAGTATCTACCATCGAACTTGCAGAGTCT
+
>9;;7;BBBBCCCCBBCC@@@@@@@@A@@B??<??A;<;A=@?:93>9@@>AAAAC@B?AA@A=C?AAAA@AA@>*0////'/:068BC<<;A@?BBB?BC:;;BBBB@CCCCGCCC@BBB?C@CCCBBBCCACDCC?@@BBDCCCCDBBBAAAC@CCC@CC?C>AACBBBBBB@B:9::-:4:4;;;;;*;@@AD>CAA@CBDABA5;<<<*;;;;C=A=BD@BBBDCCD@B?BBCDCB;@@@@:@ABBCECBBCCCCCCDCCC?BBBBB>BE@@@@BAAABB
@ATNG8:02273:02062
GATGGTAGCGAGCGAGTGTGTATACCAGAAGATCAGGAACTCTAGAAGAATTCAGATTTTTAACACGAGAGTAAACGTAAAAAGAAGGTTTTACAAGACTCACGTTAACAATATTGCAGCAGTACGCACACAATCGAAGCGCAGTAAGGATGGCTAGTGTAACTAGCAAGAATACCACGAAAGCAAGAAAAAGAAGTACGCTATTAACTATTAACGTACCTGTCTCTTCCGAAACGAATGAGTACTATGTAGAGCTCTATACTAATCGAACTTGCAGAGTCT
+
BBDD@CFCBCBBBBCCCCCBBCCCC?CCC?CCBB??=?@CBBCCAA;AB>C>BBBCBCCC5C@CCCBBBBCCCC=AA@@@A@0@B@C5;;;&9;;9<@<;?CBAA>A@BC@BAB?BB@AABBBBCCCCFCCC@CCCC?BBA@BB@@<B@CBB@BCCBCCCC?BBBB@@?CC?BBB?A@@@@9???=ACCCC3@=:=888CBBBA<A<AA::6::=>DCC@CBBBBBA?B@CFD>CCC?AABBBBB@@BBBBCBBBBB@=<<AAA=?>?A;AA:?=@@==>>=
@ATNG8:02264:02135
GATGTAGACATATCGTACTCTCTGTACTCATTCGTTTCGGAAGTAGACAGGTACGTTAATAGTTAATAGCGTACTTCTTTTTCTTGCTTTCGTGGTATTCTTGCTAGTTACACTAGCCATCCTTACTGCGCTTCGATTGTGTGCGTACTGCTGCAATATTGTTAACGTGAGTCTTGTAAAACCTTCTTTTTACGTTTACTCTCGTGTAAAATCTGAATTCTTCTAGAGTTCCTGATCTTCTGGTGAGATATGCATGATGCTACCCATCGAACTTGCAGAGTCT
+
@@966<<=;;;<==>>@@BBBCA@@@B<??@7==;<8/0)/4//////896;797;171857516055996776;199969)<A9>;;90999<2:8=:??<?@?A@@6<=::;>BB=A@E7;6;=>;;;;;=CA>>;>AAF>?>@;;;BB=;;;7;;><@?:>:>>ABBAAAA6;;>>>2>;@:>>ABA/@AAAA8>>?>=;93---66-69@==7@7//-/<<:>>?;?=@@@>>>:==C<@@AA98886666;99332222,)),,7022-269;666;=
@ATNG8:02272:02168
GATGTAGACATATCGTACTCTCTGTACTCATTCGTTTCGGAAGAGACAGGTACGTTAATAGTTAATAGCGTACTTCTTTTTCTTGCTTTCGTTGGTATTCTTGCTAGTTACACTAGCCATCCTTACTGCGCTTCGATTGTGTGCGTACTGCTGCAATATTGTTAACGTGAGTCTTGTAAAACCTTCTTTTTACGTTTACTCTCGTGTTAAAAATCTGAATTCTTCTAGAGTTCCTGATCTTCTGGCGCGTATGTATGTCGCCTACCATCGAACTTGCAGAGTCT
+
BBCBBEBBBCCBBCBBBCDCBCBCBCBEAAA?@@@@700,04=;688@@<;@@AB?B8B=AA=A=A>;=///./(.3333'373:889'576.6/6//(./(/888:C9=?=<<AAA<AAA<A<>>>>>>>><AAA?6:8@@@@@B???:;:::A:;<;>BC<@;@@@@@A@@@<>>=>=2=<@<>>AAA+==@@A3::>AAA;;;A;AAAA.A;<;A<A:?><AA==?A@;>9>A>==>9>AA;;;;??>>>>>>>A???7;;95999;;46616==A???AA
@ATNG8:02274:02156
GATGTAGGAGACACGTCGCACACGTACTCATTCGTTTCGGAAGAGACTGGTACGTTAATAGTTAATAGCGTACTTCTTTTTCTTGCTTTCGTGGTATTCTTGCTAGTTACACTAGCCATCCTTACTGCGCTTCGATTGTGTGCGTACTGCTGCAATATTGTTAACGTGAGTCTTGTAAAACCTTCTTTTTACGTTTACTCTCGTGTAAAATCTGAATTCTTCTAGAGTTCCTGACTCTTCTGGTGAGATATGCATGATGCTACCATCGAACTTGCAGAGTCT
+
BBBBBCD@CCCCGDCCBCCBCCCCCEB==BB<ABCE>BC@C@CB@??AA>ABA@@<@00/7;8;6;?BBBBBBA=BBAAA/@@<:@;;38;<=7BBC?CB9=<>AAA8>>>;;;BB=B>><><@>?:8:::<@@@A<AAAA??@DAAAAAA99:5:;;;@C<@;?BB===A>?:>???>3?<@5;;;;;+;?<==6767///73-////'/35793839929@@==>;<@;==/--77-22;*-,26-//;9==AAA==>>AA<@?AAB=AA=@@@@>==>?
@ATNG8:02248:02233
GATGGTAGCACACGAGATCTCATCGTACTCATTCGTTTCTGAAGAGACAGGTACGTTAATAGTTAATAGCGTACTTCTTTTTCTTGCTTTCGTGGTATTCTTGCTAGTTACACTAGCCATCCTTACTGCGCTTCGATTGTGTGCGTACTGCTGCAATATTGTTAACGTGAGTCTTGTAAACCTTCTTTTACGTTTACTCTCGTGTTAAAAATCTGAATTCTTCTAGAGTTCCTGATCTTCTGGTAGAGCGTGCATATATCTACATCGAACTTGCAGAGTCT
+
ACCC@CCBDFCCCBBBBBBBBBCBEGCCCCBC>@;::,;?AA?BCDCBBB>BCBBB@B@BBBC>A>A@AAAAABA?ABCCC3BB<>?CC=AA@@=@?B?CC?;;;BBB@CCCCBBBB@CCC?C?CCBCBCCC?CBBB?BCCCCCCBBBCCB@A@B?B@@=@@<><?AAAAB@@@>@;:;.;5;<;;;;.;BABC=BCCBBBCBBB5;;;;*;@ABCACAFHADAAACCD@D@ABBCCC?BCB@CCCCBB@@@BBCCCDCCCAAACCCC?BB?BBBBBBB=>
@ATNG8:02249:02223
GATGGTAGTGCGTGAGAGAGAGACCCAGAAGATCAGGAACTCTAGAAGAATTCAGATTTTTAACACGAGAGTAAACGTAAAAAGAAGGTTTTACAAGACTCACGTTAACAATATTGCAGCAGTACGCACACAATCGAAGCGCAGTAAGGATGGCTAGTGTAACTAGCAAGAATACCACGAAAGCAAGAAAAAGAAGTACGCTATTAACTATTAACGTACCTGTCTCTTCCGAAACGAATGAGTACTACTCTCAGAGACACACTAATCGAACTTGCAGAGTCT
+
@@@?=@>CDFBBA<ACCCCCECBBC>A@@@CAAA??9?=@BCA@@B?BC5849B???@@@1B@A@@CCB@@>>?4;:@A@@@,@@<=4999&5<<9>B=ABBCAA>@?AA?AAA?AAACGCCCCCCDDBBBC?CCCC@CAAABBBB>B=A::6;AAABECC?CCBAAA@EE>AAB>AAAAA9@9818>>?@/@A<@888B??;;7<=BBAA<A:>>DBA>BBAA@BA?A?BBB=BCD>AACCEBBBBBBBBCBBB??;AAA>>>;????9=<<@>=>====>
@ATNG8:02258:02249
GATGGTAGCGCATATCAGCGCAGCCCAGCAAGATCAGGAACTCTAGAAGAATTCAGATTTTTAACACGGGAGTAAACGTAAAAAGAAGGTTTTACAAGACTCACGTTAACAATATTGCAGCAGTACGCACACAATCGAAGCGCAGTAAGGATGGCTAGTGTAACTAGCAATAATACCACGAAAGCAAGAAAAAGAAGTACGCTATTAACTATTAACGTACCTGTCTCTTCCGAAACGAATGAGTACGATGAGAGAGCTCTCTCTACCATCGAACTTGCAGAGTCT
+
CCBB>B@;@CCCBBBB@AABA@AAA8A.--0---:::4;7;=====B?BB>B>?><9=???,@>BCCCC=CC;;;0;A;;;;;*;B=A?BBB9B>?9<<;BB;;;C>A<AC@??>>ABCCBBCCCCBBBCBCA@CB995:9:@@AAB?C@C@@?@BAABCBB?AA@@@@=@>:@@@000@;>6//8<?@AAB/AA<@;<;;CC;;7;;>?AC<@<?>BAB?BCBBBCD>A>ACC>CBB@BBBCBBAABAAAAA@@@@A@??????@<@@@@>9==056>AAA>::
@ATNG8:02270:02350
GATGGTAGCACGAGTCACTCATATCCAGAAGATCAAGGAACTCTAAGAAGAATTCAAGATTTTTTAACACAGAGAGTAAACGTAAAAAAGAAGGTTTTACAAGACTCACGTTAACAATATTGCAGCAGTACGCACACAATCGAAGCGCAGTAAGGATGGCTAGTGTAACTAGCAAGAATACCACGAAAGCAAGAAAAAAGAAGTACGCTATTAACTATTAACGTACCTGTCTCTTCCGAAACGAATGAGTACAGAGAGTACGATATGTCTACATCGAACTTGCAGAGTCT
+
/;;;;@::/9555555999;;<<<<266>55////)/)/4:::44.4838:-3-//)///9999$80///333337333(37333333#33,3,333&38849::>;;5::3;5;?;@@B<@@?AGCHCBBBCCCCBB?BDBB@BBB@@AAA>A@BBB?C99:AAAA>AAAAAA>AB?AAA<@@:88*6884778888%/858///>=A=>7;69<>>8=:=@D@@=@A;;;@@@E?CBD=CBB?BBBBBCBBBBBBBBBCCC@=>:>AAA>>>@@@:>=8;;>?==778
@ATNG8:02272:02321
GATAGCGCACACATAGATACAGTACTCATTCGTTTCGGAAGAGACAGGTACGGTTAATAGTTAATAGCGTACTTCTTTTTCTTGCTTTCGTGGTATTCTTGCTAGTTACACTAGCCACCTTACTGCGCTTCGATTGTGTGCGTACTGCTGCAATATTGTTAACGTGAGTCTTGTAAAACCTTCTTTTTACGTTTACTCTCGTGTTAAAAATCTGAATTCTTCTAGAGTTCCTGATCTTCTGGGTGTATCAGCGAGTATCTACCATCGAACTTGCAGAGTCT
+
@??@;;:B;:699>==;?@??@A==;;>>39:;B0;95;4;666??A;?@;;.97>3<900,/)/::449999448888'88499<<5<<=C?CAB?BC@;;;B@A=ACCCCCAA=@A=A=ABCCCCCC@CCCC@D<=;;;;CCBBBAA;;;@B::8:@<?>BBCCDBBBB>@;;;;.;?B?CCJJJ5HBBBB8;;BCCBBBCD@DCCC5BB@A@?B>;;8;BBCBBD?B?CBBDAA=?9;;7;BBAB;;;B;;;CAAAECC?CB@@=900,0;;;;?@??
@ATNG8:02274:02351
GATGGTAGTACATGATAGACGACACCAGAAGATCAGGAACTCTAGAAGAATTCAGATTTTTTAACACGAGATTAAAACGTAAAAGGAAGGTTTTACAAGACTCACGTTAACAATATTGCAGCAGTACGCACACAATCGAAGCGCAGTAAGGATGGCTAGTGTAACTAGCAAGAATACCACGAAAGCAAGAAAAAGAAGTACGCTATTAACTATTAACGTACCTGTCTCTTCCGAAACGAATGAGTACGATGAGAGAGCTCTCTCTAATCGAACTTGCAGAGTCT
+
@>>C@A<@CC@CAA;A=<@><<0//)//95>;@@BB5;498433;?9994;37949::::9#5499965599.599&4<<>@@2@:B:?:C@@2>BCACCBCCCCBC?B?BA?::8::?>@AB;:9BBBECCCC@B@@@6:;B@??@@9>:A00-0BB@AABD?A?BCCCA;:6:00*/988>2;;7177889)8:5;...89:55/619;;;4;496BCC:;;CBA@@4:49::-4<<37487:<=;;877787>===B@@?@::78<<;:<=5;;=<=>=>=
@ATNG8:02266:02377
GATGGTAGTGTCATATGAGAGTGTGTACTCATTCGTTTCGGAAGAGACAGGTACGTTTAATAGTTAATAGCGTAACTTCTTTTTTCTTTGCTTTCGTGGTATTCTTGCTAGTTACACTAGCCATCCTTACTGCGCTTCGATTGTGTGCGTACTGCTGCAATATTGTTAACGTGAGTCTTGTAAAAACCTTCTTTTTTTACGTTTACTCTCGTGTTAAAAAATCTGAATTCTTCTAGAGTTCCTGATCTTCTGGGTCTCTCTCTCACGCACATCGAACTTGCAGAGTCT
+
==BD@BB=BCGGCCB?>955:::>?@:98?9;2949<5;98;655565??8<@<<<B;B<@<>>1;7;@<:://)/71//////#/99/8344(487727//)/-(--////)/99<;<;=9=996;>CCAB@CBC?AAAA@CBCDBBBBBBBFDCCDD@AA@?AA>A>@@@@@@A@@<@;;;;;'::@29995555"4:777)//9:;<6969499999$5559<.549:4:@@;;9C?B?CBBB@@;=:;:09??@BBBB@@@::::BBBB@@<??;>?>>@A???
@ATNG8:02269:02371
GATGGTAGCGCACACATAGATACAGTACTCATTCGTTTCGGAAGAGACAGGTACGTTAATAGTTAATAGCGTACTTCTTTTTCTTGCTTTCGTGGTATTCTTGCTAGTTACACTAGCCATCCTTACTGCGCTTCGATTGTGTGCGTACTGCTGCAATATTGTTAACGTGAGTCTTGTAAAACCTTCTTTTTACGTTTACTCTCGTGTTAAAAATCTGAATTCTTCTAGATTCCTGATCTTCTGGGTGTATCAGCGAGTATCTACCATCGATCTTGCCAGAGTCT
+
////)/:9=9>;;55/7////798:///////3679<4<=7;7<>@@?>>@CCBA@:@443;;-95944::<:::543333$3828344(389<.96@2996;655<=8<=>666<<7<<<;@=BBBB@AB@=A;;;4::::995545>>::??:5:<<29427-97>999@@@466===/>:@=@@@@>,=;000+/0@999995<.5555$5;;56269>=;?>==;;7;:======8:///)0/0>><<000/7=:;@;552555496--(--(-566;;;
@ATNG8:02269:02418
GATGGTAGTATAGAGCTCTACATAGTACTCATTCGTTTCGGAAGAGACAGGTACGTTAATAGTTAATAGCGTACTTCTTTTTCTTGCTTTCGTGGTATTCTTGCTAGTTACACTAGCCATCCTTACTGCGCTTCGATTGTGTGCGTACTGCTGCAATATTGTTAACGTGAGTCTTGTAAAACCTTCTTTTTACGTTTACTCTCGTGTTAAAATCTGAATTCTTCTAGAGTTCCTGATCTTCTGGGTGCGCTACAGTCTCTCTACATCGAACTTGCAGAGTCT
+
DCBC@BB=>CCCCCCCCBBCCCCBBCBBBB@@:<<<=7???C?CBBBB??<@CBBB@B?B@@B?B@CCA==>AAA;ACCCC/==;@@AA:?AAA<AAA<@@387=>AB<A@@@@@@>7::C1617@A?>>>><??AA=A;==AAA@@@???@;;=6///6;=6;6?AAAAAA==5;7<<<2<9=-//===,=@9994377///<99<1988)8<<=D>E<==:=AA@>>>=C=BB@@@A;99==6///=98>BB>==DBACAA;;:99@7;;166>=>>>>=
@ATNG8:02255:02430
GATGGTAGTATCTGCACACTCTGTCCAGAAGATCAGGAACTCTAGAAGAATTCAGATTTTTAACACGAGAGTAAACGTAAAAAGAAGGTTTTACAAGACTCACGTTAACAATATTGCAGCAGTACGCACACAATCGAAGCGCAGTAAGGATGGCTAGTGTAACTAGCAAGAATACCACGAAAAGCAAGAAAAAGAAGTACGCTATTAACTATTAACGTACCTGTCTCTTCCGAAACGATGAGTACGAGAGAGCACACGTGTCTACCATCGTCCGTTAGAAGTCT
+
@AGE>?@BB@BBAAAADCCA<<>BB99;;<>@BA;;4:=?@ABB@@=>>;?>B@BBBCCC3B@DFE:99@9879.7399999(9?5>2555&5999?BABBBB@A>A<?@:@A@=@DAAAAACCICCBBBBB@BDCC@B@A@CCCD?@;@00+0<@@@@BD?CDBCBB?@A;AA?1999999*988167788(56-5779;<>>@<A=A>>>=A===BBB?AB@@@@B=@:;;@8@000::9;;?>>>??><>=BACBC@@@;;;5;::::959@?>>><A???
@ATNG8:02290:02533
GATGGTAGAGTATCATGTGTATCTCCAGAAGATCAGGAACTCTAGAAGAATTCAGATTTTTAACACGAGAGTAAACGTAAAAAGAAGGTTTTACAAGACTCACGTTAACAATATTGCAGCAGTACGCACACAATCGAAGCGCAGTAAGGATGGCTAGTGTAATTAGCAAGAATACCACGAAAGCAAGAAAAAGAAGTACGCTATTAACTATTAACGTACCTGTCTCTTCCGAAACGAATGAGTACGTATGACGTACGTGAGCTAATCGAACTTGCAGAGTCT
+
;;;==:555555966;<@CCC@@AB?BBB?BAAA;:5;>A@@@AAA=@A=B=@CBBCHFI5C@D<;;BBB9:;C=A@ACFDF5AA=@?BAA6AAA:;;ECBBB9:7:?BC@CCB@BBB?@@CGCCICCCBCB@BCCC@C@A?CBBBADACCC@BBBBBAAA?A=AAAA?AA;9776;8:;=38660/----$--(----58:@B=?;????>B?BBBBB?BBB:97=8;588;5;0/+/===?BBBBAAA??>>?=;76:9//..3635///(./7>>=;;>
@ATNG8:02320:01956
GATGGTAGCTCACGTACGTCACACGTACCATTCGTTTCGGAAGAGACAGGTACGTTAATAGTTAATAGCGTACTTCTTTTTCTTGCTTTTCGTGGTATTCTTGCTAGTTACACAGCCATCCTTACTGCGCTTCGATTGTGTGCGTACTGCTGCAATATTGTTAACGTGAGTCTTGTAAAACCTTCTTTTTACGTTTACTCTCGTGTTAAAAATCTGAATTCTTCTAGAGTTCCTGATCTTCTGGCTCTCGTAGACAGATACTACCATCGAACTTCAGAGTCT
+
6;?@@EBCCCCCDCCCBBCBBBCC@@AB?BB@BCED=BB?B@BBBDDBC>CDDCB?B@CCCC?B?AAAB???BB?CBDFE3A@;=9999*9AAA>AAB?CC>AAAAAA>A:99@=A;897>A9:56;<///)//9<9<88966///9999>>@A;=6818;5;6==??C:;:?:9;@>@2@=B<AAAAA/AC:;:3:>=<<=775616===,//766/537>5>@BA@@@<@<????@@;>>A=A@?>AA@AA@>@AAAA???A7::>::6;?=AAAA>>>>
@ATNG8:02318:02002
GATGGTAGTATAGAGCTCTACATAGTACTCATTCGTTTCGGAAGAGACAGGTACGTTAATAGTTAATAGCGTACTTCTTTTTCTTGCTTTCGTGGTATTCTTGCTAGTTACACTAGCCATCCTTACTGCGCTTCGATTGTGTGCGTACTGCTGCAATATTGTTAACGTGAGTCTTGTAAAACCTTCTTTTTACGTTTACTCTCGTGTTAAAAATCTGAATTCTTCTAGAGTTCCTGATCTTCTGGTATACACACTCGCTCGCTACATCGAACTTGCAGTAGTCT
+
4=44.5<:B=B;;599555444::;>A??>9917<<;5988=4333;;8848;A<<4=7?::B8A058>95755649<;;;+653;888)8;//)/.3.3:5<552=>8==><>>@@<<>=6=6;>>;;88>5:=>>:<=<>>?;=>>>>=:::<6:77::<:>;>>>??>@?@;>:::;-:4;5;=??@/@A==@19:<///=<;=5:;9:):;<=A<A=BA;AA@@>>><A<A>@>AA;AAA:A??>>>><;;=@@AAAAA@>>9;;;387166866722,,
@ATNG8:02328:01997
GATGGTAGTACATGATAGACGACACCAGAAGATCAGGAACTCTAGAAGAATTCAGATTTTTAACACGAGAGTAAACGTAAAAAGAAGGTTTTACAAGACTCACGTTAACAATATTGCAGCAGTACGCACACAATCGAAGCGCAGTAAGGATGGCTAGTGTAACTAGCAAGAATACCACGAAAGCAAGAAAAAAGGAGTACGCTATTAACTATTAACGTACCTGTCTCTTCCGAAACGAATGAGTACACACTCTCATATGACACTAATCGAACTTGCAGAGTCT
+
AA?<<B<BB>=B<;:@@>@B@@ABB;A?B==@=00/)/39;?BBCB@AA8948849;===+=;696?C@?;<<<1:?55555$594;:DG@0A<@:===C@@@00+0:;;8=@?9??>>@ABBCCBBBCCCCABBBB>A@A?BBBC?C=A..*...--88:6==<<<A?BBABBC>A@:::,99929@AAAA(@9>;///78<;?<?<@@@?=D<@?CBB?BDBBBBC@B>A@C=AAA>@@@AAA@A???AACBBBAACCCCCBB?B@??;?@;@AAAACAAA
@ATNG8:02315:02035
GATGGTAGTAGTACACTAGTCATACCAGAAGATCAGGAACTCTAGAAGAATTCAGATTTTAACACGAAGAGTAAACGTAAAAGAAGGTTTACAAGACTCACGTAACAATATTGCAGCAGTACGCACTCAATACGAAGCGCAAGTAAGGATGGCTAGTGTAACTAGCAAGAATACCACGAAAGCAAGAAAAAGAAGTACGCTATAACTATTAACGTACCTGTCTCTTCCGAAAACGAATGAGTAACTATAGCTATCTGAGACTACCATCGATTCCGGATAGTCT
+
<;669==BB=@@><<;55549995615:=8<ABA;;5;5;@A@@@A:?=4918==9989*34;9933,333333(3;4555&55.5.55)5<<9<;;;;;;;?:7@;7:::6::=:699CCB?>@@0//)///3/)/99//(///(4384405:=====<7=???:>;7703::49:666/666.55555(754966622.---(---8(-(.8<4405433;88-3-3999.8886;8888<6:87./.;//38333488=>?8==888;6:3843323987
@ATNG8:02317:02063
GATGGTAGTGATACAGATCAGACACCAGAAGATCAGGAACTCTAGAAGAATTCAGATTTTTAACACGAGAGTAAACGTAAAAAGAAGGTTTTACAAGACTCACGTTAACAATATTGCAGCAGTACGCACACAATCGAAGCGCAGTAAGGATGGCTAGTGTAACTAGCAAGAATACCACGAAAGCAAGAAAAAGAAGTACGCTATTAACTATTAACGTACCTGTCTCTTCCGAAACGAATGAGTACGATGAGATCTCGTGTGCTACCATCGAATTTGCAGAGTCT
+
5<<=:@@>B>?C>>>CDBBBCC@AB@@@@?ABBBBA?B@CCB998B?BB?B?88:DBBAA*;058<885@@AAA7;<;;:;:':?<?2999&5<<9>A<@>CCBC@CADDA@??=@?BBCBBBCCCDC@@@C@BBBB?BBBB???C>A=A::7:CCCBCCC?BBBBBB@BD@AAA>AABAA;A;;7;CBBC/;;8;>>>@BAAA=C:>>AA:=:=ABBB@BBBBBBB?B@CBC>DBB?AABBCDB@ABBC@;>A:999<::;>CB<A@;;;=AB:BBBBBA9:9
@ATNG8:02310:02101
GATTAGTGTCATATGAGAGTGTGTACTCATTCGTTCGGAAGAGACAGGTACGTTAATAGTTAATAGCGTACTTCTTTTTCTTGCTTTCGTGGTATTCTTGCTAGTTACACTAGCCATCCTTACTGCGCTTCGATTGTGTGCGTACTGCTGCAATATTGTTAACGTGAGTCTTGTAAAACCTTCTTTTTACGTTTACTCTCGTGTTAAAATCTGAATTCTTCTAGAGTTCCTGATCTTCTGGGTTGTGTGCGCAGTGCCTACCATCGAACTTGCAGAGTCT
+
A@@7;BCCCCCCCCCCDDCCCCCCAA@C998;BA?BBAC@CCBCBCC@CCCCD@C?CDDD?A@BCCCCCCCE:;;BBB2CB@ECCD>CCCD@CGC?AA?ABAABB>BBCCBBCCBCCC@B?CDDDCCCC=AABB?BDCCCBBBCBBBCCCCC@CCC@BB?A>BABBBBDED@C::::-:4:;;;;;;*;A?@@;@BBBBBB@AA5;;;.;AA;<7;?BB?@A@CDCC@C?BBDDCC@B<>>5<+00AA@BCBBCBBA>BBC?BBAAA=;;6:@AAABB::
@ATNG8:02300:02137
GATGGTAGCGCGACGAGCGTAGACCCAGAAGATCAGGAACTCTAGAAGAATTCAGATTTTTAACACGAGAGTAAACGTAAAAAGAAGGTTTTACAAGACTCACGTTAACAATATTGCAGCAGTACGCACACAATCGAAGCGCAGTAAGGATGGCTAGTGTAACTAGCAAGAATACCACGAAAGCAAGAAAAAGAAGTACGCTATTAACTATTAACGTACCTGTCTCTTCCGAAACGAATGAGTACTATGTAGAGCTCTATACTACCATCTAACTTGCAGAGTCT
+
CCCC@CCCBBBBCCGCCAA@AABAB<ABB@BCB@@??A?ABB>><@>@@>A;>?AA@@@@.?:?@9>?@B=>>>7>=@D@@@+<@7;6;;;07::4///7::9:85:.33-3;<6=??:ACCCCBBBC@@AB@DBBB?BAAAAAA@:@>A::6;AA@CCBB?BBBBAA?AA;??@=?>><<177949<?>@/@A=B788??AAA<A;@@AA=A<?=A:;8;CCCCBC?B@CCF>BBB?BBBBBBAAAB@@A>>>?;;;@@@@>>==@>===9;;5;>888;:>>
@ATNG8:02299:02211
GATGGTAGGCGTGTGAGAGTCTGCCCAGAAGATCAGGAACTCTAGAAGAATTCAGATTTTTAACACGAGAGTAAACGTAAAAAGAAGGTTTTACAAGACTCACGTTAACAATATTGCAGCAGTACGCACACAATCGAAGCGCAGTAAGGATGGCTAGTGTAACTAGCAAGAATACCACGAAAGCAAGAAAAAGAAGTACGCTATTAACTATTAACGTACCTGGCTCTTCCGAAACGAATGAGTACGAGAGTCAGAGCAGAGCTACATCGAACTTGCAGAGTCT
+
@@@@7;>>;?BCCCCBFFDBDCJCC7@GCABB??@A=A=@@ECBBA?BB?B?BBAAABBB3B?BA@=>>AA@@?8=<65655$2838/555&2995;85;@AA??<?;>>=BAA:AAAA@@@=<;<D@@>;;:=?@@<@@@>>?@>9;7;>A;B>><@@??<?>====8==<?AA<@@==;16//)/<;;<,//,8??>??>>><@<BAAA<A=A@???<@@<@@@@<@;>>A:A7738>>=>@?>=;;;=>?>?=>888A@@???@AAA<>>8::;>>>>==
@ATNG8:02316:02256
GATGGTAGGCGACATACATACGCGCCAGAAGATCAGGAACTCTAGAAGAATTCAGATTTTTAACACGAGAGTAAACGTAAAAAGAAGGTTTTACAAGACTCACGTTAACAATATTGCAGCAGTACGCACACAATCGAAGCGCAGTAAGGATGGCTAGTGTAACTAGCAAGAATACCACGAAAGCAAGAAAAAGAAGTACGCTATTAACTATTAACGTATCTGTCTCTTCCGAAACGAATGAGTACCTCTCAGACGCTCGTCCATCGAACTTGCAGAGTCT
+
CC;::;=A?B;;9BBBCDDCBBBCCAICC@CCBB::7;?BBDDCCC?BB?B@BBBAABBB1B@CCCCDBCCCCB=B???BBB2BB?C6;;;6;AA=@@@BBCCCB?C@BB@??=?BBBBBBBBBCCCCECBB?CCCC@C???@@>>:A?C@@?@CCCCAAC@A????A?BC>BBB=@@???8@>?;>BBBB3BC@@787BBD7767=@?@A;><>ACCCCDEBAAA@<@>@BC;A@@>ACCCCBC?@@@BBBBB@@@>>>>:>>><<8<<9==@@??>>>
@ATNG8:02295:02356
GATGGTAGTATCTGTCTACGAGAGCCAGAAGATCAGGAACTCTAGAAGAATTCAGATTTTTAACACGAGAGTAAACGTAAAAAGAAGGTTTTACAAGACTCACGTTAACAATATTGCAGCAGTACGCACACAATCGAAGCGCAGTAAGGATGGCTAGTGTAACTAGCAAGAATACCACGAAAGCAAGAAATAGAAGTACGCTATTAACTATTAACGTACCTGTCTCTTCCGAAACGAATGAGTACACACTCTCATATGACACTATCGAACTTGCAGAGTCT
+
?@CC?BBBDCAABBCDBBCCCCBBB@C@?=?B???B@B?BBABBAB>AE@C?@@>97888(77A===>@??>>>9>ADCDGG0CC@D6;;;.<@A=@A@CBCCCC@CACC?AAA?BBBBBCCCCCCCCBBBB?B:::?B??????A>B@CBB@ACBBBBBB?B@AABB@BB@>>>;??@@>,99;5;>?4==;;7;BA@A@DBB?B@CDCC?C@CBCBB?BBAAABB@B?BCC>BBB?BBBBBBBCCBB>???AAAACBBACCCCCCC@BB;==????===
@ATNG8:02330:02351
GATGGTAGCGACATACATACGCGCCAGAAGATCAGGAACTCTAGAAGAATTCAGATTTTTAACACGAGAGTAAACGTAAAAAGAAGGTTTTACAAGACTCACGTTAACAATATTGCAGCAGTACGCACACAATCGAAGCGCAGTAAGGATGGCTAGTGTAACTAGCAAGAATACCACGAAAGCAAGAAAAAGAAGTACGCTATTAACTATTAACGTACCTGTCTCTTCCGAAACGAATGAGTACTATGTAGAGCTCTATACTAATCGAACTTGCAGAGTCT
+
DC>C?CDBBBCCCCCCCCAABCBB?CCC?B@@@::6;?AABCBBC?CC?C>A@B@@@@@1@?BCAAACCCCCC>CCDCCCC5CC?C?BBB;CDE@CCBCCCCBC?A>AD@BBB<>>BBBCCCCCBB@CCCC?BDDC>BABBAB@B:A<@BB?BBBCACCBABBB@@@@CD=>9929<>>>9?==9>>==?.:@<=///==@BC=D;??@A<A<@?CCC@CCBCBBB<?=@BD>BBB?AAABCCBAC@A@BB@AABB=;<AAAA;@>@A;??<@A<<:;:>>
@ATNG8:02320:02415
GATGGTAGTCTCAGATAGTCTATAGTACTCATTCGTTTCGGAAGAGACAGGTACGTTAATAGTTAATAGCGTACTTCTTTTTCTTGTCTTTCGTGGTATTCTTGCTAGTTACACTAGCCATCCTTACTGCGCTTCGATTGTGTGCGTACTGCTGCAATATTGTTAACGTGAGTCTTGTAAAACCTTCTTTTACGTTTACTCTCGTGTTAAAAATCTGAATTCTTCTAGAGTTCCTGATCTTCTGGATAGCGACGCGATATACTATCATCGAACTTGCAGAGTCT
+
CAA@<C>CB=BEJFFCBCBB=B>BCCFEB===:=???7>C7;7;@<:<>>094:9:5:8:5==9C>C@BB<=<8834///0$/;6000>>2<8<<245;7:=4777=AB>BCCCCC;;7;@@<@=ACDCCCBA=@B@A>BLHDDCCBBBBA;:;@@<@A@:==+0+000;@?@DB>?;;;;-;2:8>>CC;CBBBJ>C@@@ABBAAA5;;<<*;;;;A5;5<A<@CDDFCC@C?CDEEBC@BBCACCCCBBBDCCCCCCBBDDDCCCBBBB?BB?AAAAAAA>>
@ATNG8:02301:02459
GATGGTAGGCACTGCGCACACATCCCAGAAGATCAGGAACTCTAGAAGAATTCAGATTTTTAATCACGAGAGTAAACTGTAAAAAGAGGTTTACAAGACTCACGTTAACAATATTGCAGCAGTACGCACACAATCGAAGCGCAGTAAGGATGGCTAGTGTAACTAGCAAGAATACCACGAAATGCAAGAAAAAGAAGTACGCTATTAACTATTAACGTACCTGTCTCTTCCGAAACGAATGAGTACACATCGTCGTGTCGTGCTACCATCGACCTCTAGAAGTCT
+
::;@265C@A;56;559666CCCCD?CCC@C::;AC?C?><<<==<9=>;>:=?000@?A,A-////=?A><=;?899783999'778,33(366(//...75..(..333..227867=<;;=@996@?@@?AB9878AAACBBB?B>AAA<?::4@????BBABBB?BB499940/69;'....(-----$-72....977672638766262../9848@@>@?<8<189=6==>9==AA?>>@?8878<>>>=?>?98898==@AA@CC?BB===?8>688
@ATNG8:02316:02438
GATGGTAGCTCTGCTCTGACTCTCGTACTCATTCGTTTCGGAAGAGACAGGTACGTTAATAGTTAATAGCGTACTTCTTTTTCTTGCTTTCGTGGTATTCTTGCTAGTTACACTAGCCATCCTTACTGCGCTTCGATTGTGTGCGTACTGCTGCAATATTGTTAACGTGAGTCTTGTAAAACCTTCTTTTTACGTTTACTCTCGTGTTAAAATCTGAATTCTTCTAGAGTTCCTGATCTTCTGGTGAGATATGCATGTGCTACATCGACACTCCAAAGTCT
+
6EAD?CCCCCCBCBDCCCBBCCCBBCBAAAAA?ACCE=BD@DA;;;BCDC@CCBBB@D@DBBB@D@DCCBBBAAA8=>===,992449:,4;;;6;;<8<=;;?@ABB@CCAAABCB@BBF@B?CBAAABAB?CDED@CBBBBBBBB<;;CCCBB>AAD?AA?A=@AC@@BBBC@BBGMI;A>A><<;;;*;BBAB>BCCBBDAA@@5;;;.;@@AA?B@DC@DCB@@;;6;9@?@A@@<@AC=;;;:;;A??;;;;;::9@BAB??@@898?6<;6=>=>
@ATNG8:02329:02422
GATGGTAGAGTACAGTGTAGTAGACCAGAAGATCAGGAACTCTAGAAGAATTCAGATTTTTAACACGAGAGTAAACGTAAAAAAGAAGGTTTTACAAGACTCACGTTAACAATATTGCAGCAGTACGCACACAATCGAAGCGCAGTAAGGATGGCTAGTGTAACTAGCAAGAATACCACGAAAGCAAGAAAAAGAAGTACGCTATTAACTATTAACGTACCTGTCTCTTCCGAAACGAATGAGTACGTGTGACGTACGTGACGCTAATCGAACTTTGCAGAGTCT
+
99995:;<<<<<>>=;;;;:555::7:BC@CBAA;:6:>@@?AAAB@BB>=7:;773333$36;;244;;<::9,22455555#5949499;06667<;>CBBBBB=B=@@=?AA>BCCBCABACCCA@ABBB@B@@@?B@@?A@??@D?BBA?A;;9@A??<?A@@@B;>><@??399988*78818<<==.79:>>>??BA>=8>7::>@>E<??BBB@CB@A@::60<<8:/:..)--779:<::@B=C<@858==9////:>4/7795///)//...8555
@ATNG8:02329:02438
GATGGTAGTAGTACACTAGTCATACCAGAAGATCAGGAACTCTAGAAGAATCAGATTTTTAACACGAGAGTAAACGTAAAAAGAAGGTTTTACAAGACTCACGTTAACAATATTGCAGCAGTACGCACACAATCGAAGCGCAGTAAGGATGGCTAGTGTAACTAGCAAGAATACCACGAAAGCAAGAAAAAGAAGTACGCTATTAACTATTAACGTACCTGTCTCTTCCGAAACGAATGAGTACACATCGTCGTGTCGTGCTATCGAACTTGCAGAGTCT
+
BBBB?BCCEEBCCCCCCCCCCB@@A@C@?<ACAAACGL@CBBBBBA?CD@EA@@>????1?@DCCAAAAAAAD>DBBBBBB2AC?C;ABB9CCE@CBBCBAB;;7:>BB?BBB=?@CBCCCCDCBBADEBA=@@??=?BBABBAA>BAEBC?BBBBBCCC@CCA@@A@BB=AAB999ABB=;;;:99888+8@<A;;;@@@@?<>=AAAB9=9=ACCC?CCCCBBC@B@BBB>BCC?BAAABCCDCABAAABBCBBBB999BBBBBB>AC?CCBBBB876
@ATNG8:02292:02515
GATGGTAGCGAGCGAGTGTGTATACCAGAAGATCAGGAACTCTAGAAGAATTCAGATTTTTAACACGAGAGTAAACGTAAAAAGAAGGTTTTACAAGACTCACGTTAACAATATTGCAGCAGTACGCACACAATCGAAGCGCAGTAAGGATGGCTAGTGTAACTAGCAAGAATACCACGAAAGCAAGAAAAAAGAAGTACGCTATTAACTATTAACGTACCTGTCTCTTCCGAAACGAATGAGTACGAGAGAGAGCTCGTGTCTACATCGAACTTGCAGAGTCT
+
CBBB?BDEDCCAAACDAAACCC9;;@BCE@CBCC:98:>AADDCBB<AA@B@BBBCCCCC5B@CCCCCCCCBBB>ABBCECE5BB>C4;;;6;CD@B@AAEGAAA?B?BC?BBB>AAAAACCCCDC@A@FFC@CCCC?BBBCCC@@<@=@998;CCBBFBB?ABBA@A>AC<@>?8=>999+9==9::::::%:@<A:9:CAABC:>:=???8=:=@CBB@B@@@@@@?C@BBB=BCC?B???BCCBBABA@A@BBABABBA?>=?A??>>7=;9=@@@@A>:;
@ATNG8:02319:02499
GATGGTAGTGTCAGTGCGCGTCGTCCAGAAGATCAGGAACTCTAGAAGAATTCAGATTTTTAACACGAGAGTAAACGTAAAAAGAATGTTTTACAAGACTCACGTTAACAATATTGCAGCAGTACGCACACAATCGAAGCGCAGTAAGGATGGCTAGTGTAACTAGCAAGAATACCACGAAAGCAAGAAAAAAGAAGTACGCTATTAACTATTAACGTACCTGTCTCTTCCGAAACGAATGAGTACGAGAGAGCACACGTGTCTACCATCGCAATTGCCTAGTCT
+
5<>@ADCCCCBCCAABBBCABBBAA?BCC?CCCC??>?<?>CBCBC@?=;>@BBBAACCD2B?BBBBBBBBCCC>BAABFFF5CCABAACC<CCC@CAAACCCBB@A@CC?B@A>AABBCDCCCCCCCCCCC@BAAA>AABBBCAA=B@C@A?ABBBBCBB>BBBCBB@BC?>=>?AA888*:=:4888888%/<7<///@<?>B<>;>>@A<@=@@D@@=@B@@@BBAD?BBC>BBB?BBBBBBBBBCBB>>>CCBBB=@AA>=<;@788=>9=9;:5:BB::9
@ATNG8:02338:02514
GATGTGAGAGAGAGACCCAGAAGATCAGGAACTCTAGAAGAATTCAGATTTTTAACACGAGAGTTAAACGTAAAAAGAAGGTTTTACAAGAACTCACTGTTAACAATATTGCAGCAGTACGCACACAATCTAAGCGCAAGTAAGGATGGCTAGTGTAACTAGCAAGAATACCACGAAAGCAAGAAAAAGAAGTACGACTATTAACTATTAACGTACCTGTCTCTTCCGAAACGAATGAGTAACTGTATCTATGTGTGCGCTACCATCGAACTTGCAGAGTCT
+
BBBCABBBDCBAA@@@C=CBA?A@00/:27189A@@@@;>>39-7>@;;;;;$45889<??A::.7?7<;89:9:$9?<?3998&33:533.//88///61638;5BBC>=>>@???888=AB?=>>:>ABC?@?>00+0=;7<16;B8;;AA;;:;5:===BB>BA?BBB?BBBA@=?9:3999:9(9<8<998777>?<6@<?B<<777>///..3333857-2+277.7==9=98<43.39888@:==??===?><8?@B>==>BB=@@900/9;8;//
@ATNG8:02298:02538
GATGGTAGTATAGAGCTCTACATAGTACTCATTCGTTTCGGAAGAGACAGGTACGTTAATAGTTAATAGCGTACTTCTTTTTCTTGCTTTCGTGGTATTCTTGCTAGTTACACTAGCCATCCTTACTGCGCTTCGATTGTGTGCGTACTGCTGCAATATTGTTAACGTGAGTCTTGTAAAACCTTCTTTTTACGTTTACTCTCGTGTTAAAAATCTGAATTCTTCTAGAGTTCCTGATCTTCTGGGTGCGCTACAGTCTCTCACATCGAACTTGCAGAGTCT
+
BCCC@CBDCDC99:B=@BBCBBBCCEECCC@?9>>=>7?B?B@BBCCC@@<?BBBB>A>AAAA>A;?:AA>>?@A=AAAAA/>>;@;==3<@995:>><AA;?::;?>;?@@?@AAD=@@@6:49<<=<>@B:??@@:>>A@@A>===>AAA;;;:;;;=??<?<@@@A@A@@A;??BFD5@59388899+9A<<<7<@@::;B>>?<>>>>.@<<<A;A=<<:=>??;;;:=;@A===>;<8880///;;;@A@>?=AA@A@<>>>@A;??7;;==?@?@>
@ATNG8:02302:02550
GATGGTAGGTGCACATGAGTGTATCCAGAAGATCAGGAACTCTAGAAGAATTCAGATTTTTTAACACGAGAGTAAACGTAAAAAAGAAGGTTTTACAAGACTCACGTAACAATATTGCAGCAGTACGCACACAATCGAAGCGCAGTAAGGATGGCTAGTGTAACTAGCAAGAATACCACGAAAGCAAGAAAAAAGAAGTACGCTATTAACTATTAACGTACCTGTCTCTTCCGAAAACGAATGAGTACCTCTCAGACGCTCGTCCTACCATCGTTCCTTCTGAGTCT
+
544505;>8>?@966CBCCCBB<<<?BBB@BABA;:6;@@@@AA;;7;A>B?BBB;;;;;;%;>BB::9>B995<244544444#4:5:.444&4883899::0----(-50588*/3335<=BBCEECBCBB=A>@?;@?A?==9:2:9=9:29=?<?@@A=BDB999?AA;??<388999*333,5><>::&6838...578<;3735999(/)./00@=BA@@A=?<?;::::-:?@;>>>@BBB?B@A@AC???AA@?;:<;;=7///7?;A?A@CCCCCABA
@ATNG8:02360:01934
GATGGTAGATACTCGCTGATACACCCAGAAGATCAGGAACTCTAGAAGAATTCAGATTTTTAACAACGAGAGTAAACGTAAAAAGAAGGTTTTACAAGACTCACGTTAACAATATTGCAGCAGTACGCACACAATCGAAGCGCAGTAAGGATGGCTAGTGTAACTAGCAAGAATACCACGAAAGCAAGAAAAAGAAGTACGCTATTAACTATTAACGTACCTGTCTCTTCCGAAACGAATGAGTACTATAGACTATCTGAGACTAATCGAACTTGCAGAGTCT
+
<<==:===666<>665=><969BBB<BCC858>==?4=48=:::@=48<6:4<<///<8;'735525<57<2525'2245===*<;.5.555&5<;.56;999=550/68838//)/866>;;;>>=BB@@@@=@BAD;;;CBAACC@C@C@@=@@BA@???=@AAACC?BB@::9?BA@AA2996/69:9:)//(////5899905-5A::8<799ABB<@@A;;:C?C<??@6=9818;;=>@@?>998BC>==CCA@?;>>@-00=@7;;<@@?=><<@@
@ATNG8:02345:02018
GATGGTAGCAGACGTGACAGAGCGCCAGAAGATCAGGAACTCTAGAAGAATTCAGATTTTTAACACGAGAGTAAACGTAAAAAGAAGGTTTTACAAGACTCACGTTAACAATATTGCAGCAGTACGCACACAATCGAAGCGCAGTAAGGATGGCTAGTGTAACTAGCAAGAATACCACGAAAGCAAGAAAAAGAAGTACGCTATTACTATTAACGTACCTGTCTCTTCCGAAACGAATGAGTACAGAGAGTACGATATGTCTAATCGAACTTGCAGAGTCT
+
CCBE?BCCCBCCDCDAAABDCDCCD@CBB?BBC??@>@<@BCBBBB?BC?B?@@@@A@AB2B@BBACBB@@@@@:@?BCCCC5BB=B2999&5<<9<666<>><A=A?@@=@AB>AACCCBCCCCCCCCCCDACB??<?@???@?<:@@CBB?CCCCCCCA=ACCCCA?BB>BAA8<<999+9:<988988(8>:>888AAAFD;??A@@:>:>@CCC@CBBBBBB?B?A@A<@AA>AAABBCCDAABABCAABBBB@AA@??9=@CA<AA7=@B?>?;8:
@ATNG8:02384:02094
GATGGTAGCTCACGTACGTCACACGTACTCATTCGTTTCGGAATGAGACAGGTACGTTAATAGTTAATAGCGTACTTCTTTTTCTTGCTTTTCTGTGGTATTCTTGCTAGTTACACTAGCCATCCTTACTGCGCTTCGATTGTGTGCGTACTGCTGCAATATTGTTAACGTGAGTCTTGTAAAACCTTCTTTTTACGTTTACTCTCGTGTTAAAAATCTTGAATTCTTCTAGAAGTTCCTGATTCTTCTGGAGATATCATCAGCGAGCTACTATCGAACTTGCAGAGTCT
+
>ABA=@;>@55////9///7:5555<<55555.544:19:394////:7//+/99:96;2333:27289888:877375555'59152222&25566.5..)/54<//.;>5::9==>:;78AA<B=868:856<7<<9949<>?99>>::8=>9779+---246075>>@?>>???69<=<=/=8=7=====+;;;::/;>==>>=7769====,//61:D<@<@@<<==7716:9@9==////=6;<@<>>>>>?AB@A@@???A@@@A@@>>;;7;?9=>>;;;>?>
@ATNG8:02387:02088
GATTAGTGTGTCTCTGAGAGTAGTACTCATTCGTTTCGGAAGAGACAGGTACGTTAATAGTTAATAGCGTACTTCTTTTCTTGCTTTCGTGGTATTCTTGCTAGTTACACTAGCCATCCTTACTGCGCTTCGATTGTGTGCGTACTGCTGCAATATTGTTAACGTGAGTCTTGTAAAACCTTCTTTTTTACGTTTACTCTCGTGTTAAAAATCTGAATTCTTCTAGAGTTCCTGATCTTCTGGTAGAGCGTGCATATATCTACCTTCGAACTTGCAGAGTCT
+
BBB?BBCBBBBBAABGDCCCCBBBBBDC9979@@@:AC?A?CBCBCGF@BCCCE9:9;DDD6:8<BBBBCCBE@@@@@9@A=AABA=BBAB?CAA?AC?BBBCBC@CCBBCCCC?ABC?C@CCCCBBBD@CBBD?CCCCEBBBBBCCCBB:87:CC?AA>A?BBC;;;BCC@BBAAA7@<@;@AAAA@(ACCBL=CCCCDDCAA@<@@@@0@BACC?A?AC?BBCCBCC@B?BBBBCC@CBB@BCCCCBBCBCCEBBBCDBAA>A@BBC?BB?BBB@@B==<
@ATNG8:02347:02122
GATGGTAGACACGTGTGCTCTCTCGTACTCATTCGTTTCGGAAGAGACAGGTACGTTAATAGTTAATAGCGTACTTCTTTTTCTTGCTTTCGTGGTATTCTTGCTAGTTACACTAGCCATCCTTACTGCGCTTCGATTGTGTGCGTACTGCTGCAACATTGTTAACGTGAGTCTTGTAATACCTTCTTTTTACGTTTACTCTCGTGTTAAAAATCTGAATTCTTCTAGAGTTCCTGATCTTCTGGACGACGCGCACTGACACTACCATCGTAATTGCGAAGTCT
+
45<=:@CDDDCBCCCABACDBBBBBCCCCCAA?BCCD>CB?B?BBCCBBB?BBBBB?B?ACCC?C?@??AAB>CC;>>@@A/=<9<789)5ABB>AA@<AA388;AAA<@>=>A>>><>>><@<@>@AA<===A@@?;@AAC===@@@@@BDA=<9<::5;B=A=AA<=>AA==:==@=>==;?:==<=<.=>>?E:?>>;;;>=;;5:=<<*<<=;;5;<?@<@@@???@=A<>=<=??6<=@:@>8:8A>;;<>>>@@@A@@@<@BB???<?<>>@@=B=>=
@ATNG8:02370:02190
GATGTGTGTCTCTGAGAGTAGTACTCATTCGTTTCGGAAGAGACAGGTACGTTAATAGTTAATAGCGTACTTCTTTTTCTTGCTTTCGTGGTATTCATGCTAGTTACACTAGCCATCCTTACTGCGCTTCGATTGTGTGCGTACTGCTGCAATATTGTTAACGTGAGTCTTGTAAAACCTTCTTTTTACGTTTACTCTCGTGTTAAAAATCTGAATTCTTCTAGAGGTTCCTGATCTTCTGGTAGAGCGTGCATATATCTACCATCGAACTTGCAGAGTCT
+
BCDBCBCCFFHAAA>CDCBBBBBBBBDE>@@??9???C?CCAAACC@BB@A@>B@CBBC?C?CCBBC>??A<?????/?@<@@@A9ABCC>AA>9==68888>>:===@@@??<?>=5;999<>>>><=DAAA<A:::::>==CAAAAAAA=BBB=BB?A=ACBCBBA@@>@;;;;.;<A@;;;;;*;BAAC=BBCDECCCAA=@@A@,@A@AA?B>A@<@BAAAA?B?B@BBCCCF?C?A?ACCCCDA@ACCCACDBAAAB????A@=@A=>>A@@@A99
@ATNG8:02391:02220
GATGGTAGCGCATATCAGCGCAGCCCAGCAAGAATCAGGAACTCATAGAAGAATTACATGATTTTTTAAACACGAGAGAAACGTAAAAAAGAAGGTTTTACAAGACTCACGTTAACAATATTGCAGCAGTACGCACACAATCGAAGCGCAGTAAGGATGGCTAGTGTAACTAGCAAGAATACCACGAAAAGCAAGAAAAAAGAAGTACGCTATTAACTATTAACGTACCTGTCTCTTCCGAAACGAATGAGTACCTCTCAGACGCTCGTCCTACCATCGAACTTGCAGAGTCT
+
5=5566<@=BB@666;;99999555)////2//)/975(/)/9///99;567,3,333333<;;;;#--(------2235..2333333#3;49.555)3..(...877555.3033.3..(.553?>BBDCAA>@@0.*.:..)/=;88676179>@B>AABB@A;;7;@@;;;9==7;;:1888888)8::7<==;;6%5735...556990505555/5056BCC?BCAAACEAEABBB=BCC@BBBBBBB?@@@BBBCBBBAACCB=>::6:99=A76516>=>??>>=
@ATNG8:02361:02275
GATGGTGCAGACGTGACAGAGCGCCAGAAGATCAGGAACTCTAGAAGAATTCAGATTTTTAACACGAGAGTAAACGTAAAAAGAAGGTTTTACAAGACTCACGTTAACAATATTGCAGGAGTACGCACACAATCGAAGCGCAGTAAGGATGGCTAGTGTAACTAGCAAGAATACCACGAAAGCAAGAAAAAGAGTACGCTATTAACTATTAACGTACCTGTCTCTTCCGAAACGAATGAGTACACACTCTCATATGACACTACCATCGACCTCTAGAAGTCT
+
;BBA>BCBCCHCCABBBBBCAAAB>ACC<@@BBA@>A?BBBBBBB?@@<@?BBBA@@@B2B?@CBAA=AAABA9<<CCECD5AAADADDD<GHCABBCDBD;;;>@>@C?B@@;@???<?CDCABABBBCC>AABA>AB?>>BCC@B=B:>>@BBBBB>869@>9:;;??:>?>8968:9-589679888(:;<>@??????:>;>>882868::@@<@@A@====B=@A@98::>A@@C>?>CBAACBBBAAA@@@BB??;=5;599?@=@A@???<<833
@ATNG8:02382:02294
GATGGTAGGACGAGCGTCTGAGAGGTACTCATTCGTTTCGGAAGAGACAGGTACGTTAATAGTTAATAGCGTACTTCTTTTTTCTTGCTTTCGTGGTATTCTGCTAGTTACACTAGCCATCCTTACTGCGCTTCGATTGTGTGCGTACTGCTGCAATATTGTTAACGTGAGTCTTTGTAAAACCTTCTTTTTTTACGTTTACTCTCGTGTTAAAAATCTGAATTCTTCTAGAGTTCCTGATTTTTCTGGCGCTCTGTCACGTATCGAACTTGCAGAGTCT
+
A@A>@CDC@CCCCCBBBBBCCDCB?CCCCCA@;??>>8?@<A?BCDDCCC=BBDDD?C?CCBB?B@CCDDCBB@A<999999$;D@BABA<ABBA>B<<7<@@@ACCC@CCCCCB@@@@@@0000GA@CCBB?AB@@=ABBBCDBBCCCCCAAAA?CDD?BB>B>BBCB@?@9990;BCBD8B=A=;;;;;;;#;C;;;0;BCCCDCBBB@CIDI3EBBCC=A=;;7;ABBBBB?A:?@89999';BB>@AABBBBCCCCBABCCCC?CC=AACCBB@==
@ATNG8:02365:02497
GATGTAGGTGCACATTAGTGTATCCAGAAGATCAGGAACTCTAAGAAGAATTCAGATTTTAACACGAGAGTAAATGTAAAAAGAAGGTTTTACAAGACTCACGTTAACAATATTGCAGCAGTACGCACACAATCGAAGCGCAGTAAGGATGGCTAGTGTAACTAGCAAGAATACCACGAAAGCAAGAAAAAGAAGTACGCTATTAACTATTAACGTACCTGTCTCTTCCGAAACGAATGAGTACTATGTAGAGCTCTATACTAATCGAACTTGCAGAGTCT
+
:?956=@;B@>?;6616===<;;;9:::7;>=787-71/88//(/606;5:58733377(3155733256889/5559999)77494;AA2:6;666//.77??:<8;=4577:<=<?AAA?@BAA@;;9@<@@AB=@???A@AA<@;=00+0;:7:7:B7B===BB<???AA=8=;577.522,5:@@A.??;898=AAAAA<A<??@>6;5;=BBB?CJCAACB@C<>?B<AAB>AABBBB@?>>??CB?9:>887:;:>>9=88/+//69//////75
@ATNG8:02438:01923
GATGGTATTGATACAGATCAGACACCAGAAGATCAGGAACTCTAGAAGAATTCAGATTTTTAACACGAGAGTAAACGTAAAAAGAAGGTTTTACAAGACTCACGTTAACAATATTGCAGCAGTACGCACACAATCGAAGCACAGTAAGGATGGCTAGTGTAACTAGCAAGAATACCACGAAAGCAAGAAAAAGAAGTTCGCTATTAACTATTAACGTACCTGTCTCTTCCGAAACGAATGAGTACGATGAGAGAGCTCTCTCTACCATCGAACTTGCAGAGTCT
+
AAAB?A;9069<;<;;555;;:<<B?BDD=:>;943-34933333;.4/8;6/////;::);*.2299673335././/:::'994;7<@@1<<>9<6655;<44047::5::>38;99:;<ACCHGDBBBB?BABB>@@CBCB<;7;=A;;6;A@??BAC@@@?BBD?DF>BBA=A@@AA9=>>:>??@@/@@:??;888?>>;@=;;<@=@=C>>?>:=>>===>=B=@@F:?>?:>>====?>>==;;;>;;;>?????A>>:>@@==8<A6<<<=@>>>@
@ATNG8:02400:01980
GATGGTAGCATCATGCATATCTCACCAGAAGATCAGGAACTCTAGAAGAATTCAGATTTTTAACTCGAGAGTAAACGTAAAAAGAAGGTTTTACAAGACTCACGTTAACAATATTGCAGCAGTACGCACACAATCGAAGCGCAGTAAGGATGGCTAGTGTAACTAGCAAGAATACCACGAAAGCAAGAAAAAGAAGTACGCTATTAACTATTAACGTACCTGTCTCTTCCGAAACGAATGAGTACACACTCTCATATGACACTACCATCGAATCCTCTTAGTCT
+
:=<?>A@6:5AB;<65<AAABB;;:?CCB?B=?==<6<9=AAA<?>>@@=B=ABA@@@@@.<8==?DBAAA;;:/87<;;;;':?:?4:99&5<<96;9@=A@@A=B?AA?CCC?BBCCCBCCBBBCCCBBB?AA::5;B999@992;=C;<7;AA@ACBB?CCCBBB?CB?>>>;@@<<<5:9938<===.=C<@888A????;?<@@;;7;;?ADCB?BCA@?@@9=<999/9==;?BBBECBCCDCDCCCA==ACCC???BB>ABBBC?BB@AAB@BBC@?
@ATNG8:02406:02012
GATTAGGCGAGAGTGAGACGCAGTACTCATTCGTTTCGGAAGAGACAGGTACGTTAATAGTTAATAGCGTACTTCTTTTTCTTGCTTTCGTGGTATTCTTGCTAGTTACACTAGCCATCCTTACTGCGCTTCGATTGTGTGCGTACTGCTGCAATATTGTTAACGTGAGTCTTTGTAAAACCTTCTTTTTACGTTTACTCTCGTGTTAAAAATCTGAATTCTTCTAGAGTTCCTGATCTCTGATATAGTGACTCGTGCTACCATCGAACTTGCAGAGTCT
+
?;<:==8<B;=;CCCCBBA;?;@ABBBCBC@CCCC=@@>@@A@ABAAA>ACAAAAD?BBBB@B@BBBBBBB@@<99:::$2237<<?19???;?BC?BB?A>>AAB<AA@@AAAC=AAA=@;@AAA>==A=@@@D7::==?>?A@??@@888>5;:>;>>9=8=>=;;9=788)76899-9)/)/6;;9,;7222*--6---675<6?AAA/A;8;>;=;==7=>>>B>=:=<?>===:::>>AA@@@@@@@@A>>>>@@C:=>B@>3660676333333
@ATNG8:02427:02063
GATGGTAGGCGTGTGAGAGTCTGCCCAGAAGATCAGGAACTCTAGAAGAATTCAGATTTTTAACACGAGAGTAAACGTAAAAAGAAGGTTTTACAAGACTCACGTTAACAATATTGCAGCAGTACGCACACAATCGAAGCGCAGTAAGGATGGCTAGTGTAACTAGCAAGAATACCACGAAAGCAAGAAAAAGAAGTACGCTATTAACTATTAACGTACCTGTCTCTTCCGAAACGAATGAGTACTATGTAGAGCTCTATACTAATCGAACTTGCAGAGTCT
+
CAA@;B=A9;6<A>BCCC;;;C;::25>@;0/0AAA;A@BBB@@>>;00-01:;:>>AA?.=8:96/0/9:96928832222$286;::>>2=8;3;525:6333).).9455;055>>=<=>@@A==<<;;3:;=<6786::7;;4:4;6/(////658A;=<;;=>8>>;@@>8<<887(5997@AAAA)22,2555555::4=:999=2728;<=@<@???===:=5;7919//)///88<<556==>A?9::=::9?>>=:=@AA=AD589BBB@@>?
@ATNG8:02408:02108
GATGGTAGATACTCGCTGATACACCCAGAAGAATCAGGAACTCTAGAAGAATTCAGATTTTTAACACGAGAGTAAACGTAAAAAGAAGGTTTTACAAGACTCACGTTAACAATATTGCAGCAGTACGCACACAATCGAAGCGCAGTAAGGATGGCTAGTGTAACTAGCAAGAATACCACGAAAGCAAGAAAAAGAAGTACGCTATTAACTATTAACGTACCTGTCTCTTCCGAAACGAATGAGTACGAGAGAGCACACGTGTCTAATCGAACTTGCAGAGTCT
+
===B?B@<<@@>>A<;;AA??;:;;6;B@>8804977-848;;===B?B@>A;999<<<;;)52788<557888='2244444$5;6;8>>>2;;;8<<;??@AAA=A=@@@CAD?A:::A@;;;CCBBBB;;9;BAD@DBAABBBB?B@DCC>A@CBBB??<?@@@@@?AA?CA@<@;...)..-(-3333(22,6///6556;;A5>888<A<AA@@A@CBBBB;;5:30>@3>==+0////>774BBBB7889877>>>>@@=A@;;7:@5:;>>@AABB
@ATNG8:02431:02091
GATGGTAGTACATGATAGACGACACCAGAAGATCAGGAACTCTAGAAGAATTCAGATTTTTAACACGAGAGTAAACGTAAAAAGAAGGTTTACAAGACTCACGTTAACAATATTGCAGCAGTACGCACACAATCGAAGCGCAGTAAGGATGGCTAGTGTAACTAGCAAGAATACCACGAAAGCAAGAAAAAAGAAGTACGCTATTAACTATTAACGTACCTGTCTCTTCCGAAACGAATGAGTACTATGTAGAGCTCTATACTATCGAACTTGCAGAGTCT
+
CBBB?BGBB==EAA@B;;;CBAABCACCC@CBBBBB?B?CFCDBCB?BB@B>==A@BHHE5C@FCCBBBCCCCD>CABBDDD5CB=C4;<05;;7666<><<AA?A>AB<@A@<??AAABDBCCDDCCBBB@CDCC?AAA@AA@A>BBCBB?BBBBCCBA?BDCB@@<A@=@@@=?@999+9=<:99999:%0>;?///89B?@<?<>>?@<?;??BA@;?@@@BBB@B@DCC=CCD?BBABBBB@@@BBBBBBBBBB>>>AA??>AA:>>=??=>::887
@ATNG8:02430:02169
GATGGTAGGTGCACATGAGTGTATCCAGAAGATCAGGAACTCTAGAAGAATTCAGATTTTTTAACACGAGAGTAAACGTAAAAAGAAGGTTTTACAAGACTCACGTTAACAATATTGCAGCAGTACGCACACAATCGAAGCGCAGTAAGGATGGCTAGTGTAACTAGCAAGAATACCACGAAAGCAAGAAAAAAGAAGTACGCTATTAACTATTAACGTACCTGTCTCTTCCGAAACGAATGAGACTATGTAGAGCTCTATACTAATCGAACTTGCAGAGTCT
+
;95=8@@>=>;<<<=><<<944944.48:53/////17188<556=8;;05.494955555#55:<>>BCBBBAA<@?@@@AA0AB?C=@@@8@BC@CBBBBBBBC@B@BB@BCC>AABBCCCCDDDDD@@@B?BCBB?@@@CCCCC>B<@@@;@AACBBAA?BBCCC@=?@;0005:=098+9<94887776%/959///87<AA<>:=@??8<6<;AAC@CBBCCCB?B?AAB=BAB?:::BBCBB@AACCBBBACCCCCCCA9><AA<AA8<@BBBA677
@ATNG8:02401:02212
GATGGTAGCGAGCGAGTGTGTATACCAGAAGATCAGGAAACTCTAGAAGAATTCAAGATTTTTAACACGAGAGTAAACGTAAAAAGAAGGTTTTACAAGACTCACGTTAACAATATTGCAGCAGTACGCACACAATCGAAGCGCAGTAAGGATGGCTAGTGTAACTAGCAAGAATACCACGAAAGCAAGAAAAAAGAAGTACGCTATTAACTATTAACGTACCTGTCTCTTCCGAAACGAATGAGTCGTGTGCGACGTGTCTCCTACATCGAACTTGCAGAGTCT
+
6==>9><<<<;64555566<<<5555:44.488888-33(3398;782881;<33,455555$5.599999<555=4=;;;999(994>7@@@4@BB>;;:A>BB:;88<AB?ADEACB??@CCBCDCCBBCBBACDAA>AAAAAAAA>B?B@@=@BBBCBCB@@??CBB?BG>AAB@A>:::,777/778798%0=;=///=;A@@<@<===?:>:==BBB@AAACBBB@G@CCC=B@@>?ACAA@???>>>@ABBAAABBB?B@@>>>AA<AA7::>><====
@ATNG8:02418:02345
GATGGTAGCTCTGGCTCTGACTCTCGTACTCATTCGTTTCGGAAGAGACAGGTACGTTAATAGTTAATAGCGTACTTCTTTTCTTGCTTTCGTGGTTATTCTTGCTAGTTACTACTAGCCATCCTTACTGCGCTTCGATTGTGTGCGTACTGCTGCAATATTGTTAACGTGAGTCTTGTAAACCTTCTTTTACGTTTACTCTCGTGTTAAAATCTGAATTCTTCTAGAGTTCCTGATCTTCTGGTCTACGCTCGTCGCGCTACATCGAACTTGCAGAGTCT
+
5<==>;6599955.555<555954444447///)////(/4./2/////775;//59.4.4:993;7<555;<:44.4444&4838:<;24455.5.5:555.554;9:57/////::;6<::5:7<=<<@;;<:><=<?BB?9999=999:888882555.4:.4.443384449.3488087<266??2=<<>>7=<@>>>>999=@@>4@@999:C<@A=@A>000/*/27</0/<.44539=>?AAACCCDBBBCDBBCBAB@@=?D9::BBBAB??
@ATNG8:02428:02400
GATTAGGAGACACGTCGCACACGTACTCATTCGTTTCGGAAGAGACAGGTACGTTAATAGTTAATAGACGTACTTCTTTTTCTTGCTTTTCGTGGTATTCTTGCTAGTTACACTAGCCATCCTTACTGCGCTTCGATTGTGTGCGTACTGCTGCAATATTGTTAACGTGAGTCTTGTAAAACCTTCTTTTTACGTTTACTCTCGTGTTAAAAATCTGAATTCTTCTAGAGTTCCTGATTTTCTGGGTCTACGGCTCGTCGCGCTCCATCGAACTTGCAGAGTCT
+
A<C:BC@CA@;<<>==@@CB=?==>=>=;>5;@@<:<<9=8655<4444999<:6<033391718;333:::==7===>?+4226888;+7>>?2977,7/3;;;5//*/6577755.2::6=<====::9@;:;;?:?>?@@CAAABA?>8///5///3786<6=>>?@@@@B<AAAAA3;7;;@?AAA.=>AAA7==AAAA====:=BCB/B>99;-/,/=9=<<<<//,/0669=??5?=<=67667:6069/----/555:4977592796=77;>>8:8
@ATNG8:02419:02449
TATGGTAGTGTCAGTGCGCGTCGTCCAGAAGATCAGGAACTCTAGAAGAATTCAGATTTTTAACACGAGAGTAAACGTAAAAAGAAGGTTTTACAAGACTCACGTTAACAATATTGCAGCAGTACGCACACAATCGAAGCGCAGTAAGGATGGCTAGTGTAACTAGCAAGAATACCACGAAAGCAAGAAAAAGAAGTACGCTATTAACTATTAACGTACCTGTCTCTTCCGAAACGAATGAGTACTGTATCTATGTGTGCGCTACCATCGAACTTGCAGAGTCT
+
BBCB?CCBBBCGECCCCCC?@@BA@=ABB@CCDD@@>@=@@BDCBB?BB<@;@BB;;:;:.;?CBABB;;<DDC>CAAAAAA2AC@C=???9?BC?BA@ABBB8759?@@>ABB?BBAACDCBBAADDDD?@>@BBB>BBBC@@@B<?<???<@BBBBCCC>AABBBC=@@?BBA<99777.:9:7::;;;.;?=D888@??;:5::>@??<?=ABCCC?CCCCBBB@D@BCB<B@@=@BBABBBBBBBBBB@AADBAA>>@CBB?>AADC8=;=AA>>>>:99
@ATNG8:02424:02436
GATACACGTGTGCTCTCTCGTACTCATTCGTTTCGGAAGAGACAGGTACGTTAATAGTTAATAGCGTACTTCTTTTTCTTGCTTTCGTGGTATTCTTGCTAGTTACACTAGCCATCCTTACTGCGCTTCGATTGTGTGCGTACTGCTGCAATATTGTTAACGTGAGTCTTGTAAACCTTCTTTTTACGTTTACTCTCGTGTTAAAATCTGAATTCTTCTAGAGTTCCTGATCTTTCTGGAGATATCATCAGCGAGCTACCATCGAACTTGCAGAGTCTCATCACCGACTGCCCATGAGA
+
77////:77><<@<@>>=@@666=BCC?CDDI>CC7;6;BCBCAA?@AABA=@=@BAD@D?AAABBBBBA>BCCDD3BB@BBBB>BCBB?BCB???>?BCBBE9::ABCAAA=ABB<A<AA=>=>=A;????;888====888>>@:::;,//649;5>466///==;;0599:/:5;5;?AAA/?>>==1;;;77588870888)5;9<>:@;==9=;;6<//*/7;;9<888(89838;---77333;=>><>@::7073337033-3;6/--77---9==<48554---',,,,*5
@ATNG8:02397:02547
GATTAGTGCGTGAGAGAGAGACCCAGAAGATCAGGAACTCTAGAAGAATTCAGATTTTTAACACGAGAGTAAACGTAAAAAGAAGGTTTTACAAGACTCATGTTAACAATATTGCAGCAGTACGCACACAATCGAAGCGCAGTAAGGATGGCTAGTGTAACTAGCAAGAATACCACGAAAGCAAGAAAAAGAAGTACGCTATTAACTATTAACGTACCTGTCTCTTCCGAAACGAATGAGTACACATCGTCGTGTCGTGCTACCATCGAACTTGCAGAGTCT
+
6==9=CCCCC=;9CCABACCEED>@@@?BCA;:5?C<?BBAAAEA>>=@?BBBBBCCC3C?BC@??BBACCC>?:;;;;;*;;592999&59946CBC9;:BB@C@BA?ADD?BBBBBBCBCIHKGCCCB@BB;;:;DCCCBBB?B?B@@<@BBCCCCC>?@BBAA>@B?A>?;?A??=8?==9:>>>?/>B>B>=>??>AA5:6;====A<AACCC?BBCBCBB@B?BBC>BAB=998ABBCCCCBBBABBCBEBABBCFBB?BBCBB>AA<>>AAA@@@A
@ATNG8:02424:02550
GATGGTAGTCTCAGATAGTCTATAGTACTCTATTCGTTTCGGAAGAGACAGGTACGTTAATTAGTTAATAGTCTGTACTTCTTTTTCTTGCTTTCGTGGTATTCTTGCTAGTTACACTAGCCATCCTTACTGCGCTTCGATTGTGTGCGTACTGCTGCAATATTGTTAACGTGTAGTCTTGTAAAACCTTCTTTTACGTTTACTCTCGTGTTAAAATCTGAATTCTTCTAGAGTTCCTGATCTTCTGGGATGTGTGCGCAGTGCCTACCATCGAATGAGGTTAGTCT
+
5:::7<===665;;5955554<=<=::98////)/:<<5><9=9;9779//)/-7883:+0+09;5:69////---5//(/9;;;+775;:9913333283-(-7(---67:5:99:9888144>8>6??==>===<@@>>:@==@B@>9944490//939//)/81616895559955.45555&5.5.5:::+5///9)//799;65555:::+55455.59=@7<<@@999?C<?A<BAB>??@D;;;;;@AA99:99955.454.4:5458<5858<7;=;?;
@ATNG8:02438:02543
GATGGTAGCATCAGTGCATATCTCACCAGAAGATCAGGAACTCTAGAAGAATTCAGATTTTTAACACGAGAGTAAACGTAAAAGAAGGTTTTACAAGACTCACGTTAACAATATTGCAGCAGTACGCACACAATCGAAGCGCAGTAAGGATGGCTAGTGTAACTAGCAAGAATACCACGAAAGCAAGAAAAAGAAGTACGCTATTAACTATTAACGTACCTGTCTCTTCCGAAACGAATGAGTACTGCGTCTCACTCTCGCCTACCTTCGAACTTGCAGAGTCT
+
:::=<BB=5//0//////>=AA?9:59><<7;97993-3278::98><70,0600///;;;+.-.:=578>6228.695555&5:7<8===2<<<9=><@??>?@=?:=>900/*/9;=@BAABBBAA@??<9>>00,/>>778//(/5969498>397<;;?<747A;?@>;A?5::777(22619>AAA/;<49///@;@@@7=49966)/*/5==>;??>;;9<886337*3::4::>>?>>>BB@BBBCCCCCBBBB?AAC<@=????BB?BBA>>>999
@ATNG8:02453:01967
GATGGTAGAGAGACTGTAGCGCACCCAGAAGATCAGGAACTCTAAGAAGAATTCAGATTTTTAACACGAGAGTAAACGTAAAAAGAAGGTTTTACAAGACTCACGTTAACAATATTGCAGCAGTACGCACACAATCGAAGCGCAGTAAGGATGGCTAGTGTAACTAGCAAGAATACCACGAAAGCAAGAAAAAAGAAGTTACGCTATTAACTATTAACGTACCTGTCTCTTCCGAAACGAATGAGTACTATGTAGAGCTCTATACTATCGAACTTGCAGAGTCT
+
CBBC@BDCCCGCCCCCBBB@@ABCC?BBB@BAAA::5:<00///(/:488186///7>>>>,0*0<5<>>>:777.86;4:::(:;5;5;>>2>?@<<<;<;99//+/6::6;9:499449BBCCE;;;CBBB@BBBB>AAABABAA<A=A<;7;CCCBABA??@?ABB?BB@BBC?BBA?>8975.//////%-60--(--7:<<=8<6>>@@=B<=8@?@<@BC:;9C?B=AAB9A?><><A?AAACBAAABB@BB???AAACA@;:;?:=<=A><>;;;A@
@ATNG8:02474:01926
GATGGTAGTGATACAGATCAGACACCAGAAGATCAGGAACTCTAGAAGAATTCAGATTTTTAACACGAGAGTAAACGTAAAAAGAAGGTTTTACAAGACTCACGTTAACAATATTGCAGCAGTACGCACACAATCGAAGCGCAGTAAGGATGGCTAGTGTAACTAGCAAGAATACCACGAAAGCAAGAAAAAGAAGTACTCTATTAACTATTAACGTACCTGTCTCTTCCGAAACGAATGAGTACAGAGAGTACGATATGTCTCCATCGAACTTGCAGAGTCT
+
BC@?=@<<=CDBB?>C?CCCCCBBD>?@B<?@B::9>B?BBC887>8<?7B>9:9??;;;.74=>@BAAA?>>>7>599CCC1=A:>9@@A7@>AAABAA<CBBB@B@BB?BBA?B@AABAAACCCCCCBBA@CCCC>@@@AA>>?<@?C;;:;CCCCCCC?CBBBBB?=>:>BB<>>9::,7=<977878(5=6=688BAA@?=A=ACAA<A;@==>@=???>>@>9>9>?C7?882::<=<=@@??@@AAAA@@@A>??A@@;>AAAA<>>;>@??@A>=<
@ATNG8:02457:02001
GATGGTAGGCGACGAGTACATACGCGCCAGAAGATCAGGAACTCATAGAAGAATTCAGATTTTTAACATGAGAGTAAACGTAAAAAGAAGGTTTTACAAGACTCACGTTAACAATATTGCAGCAGTACGCACACAATCGAAGCGCAGTAAGGATGGCTAGTGTAACTAGCAAGAATACCACGAAAGCAAGAAAAAGAAGTACGCTATTAACTATTAACGTACCTGTCTCTTCCGAAACGAATGAGTACGATGAGAGAGCTCTCTCTACCATCGAACTTGCAGAGTCT
+
/7/4.5<:4><<///////9::95555.5;<755//96(-(------/838:-3,33443333$3-3333999<88817;37777'//)/)000(/.73555;;66//)/06;363855;@;@=>@>@=>==@;;4;=::5;?=;<<//,/9>>B;>>>>BB;;7;??===;==::8818:888)5::655555$.747...5569949588550527:@??<?A?AA@@;@?@AA<AAB@CBBBBBDBBBBBBBBBBBA@>>>??AA7;;=>A;>;:=BB@?@::9
@ATNG8:02467:02013
GATGGTAGGTGCACATGAGTGTATCCAGAAGATCAGGAACTCTAGAAGAATTCAGATTTTTAACACGAGAGTTAAACGTAAAAAGAAGGTTTTATCAAGAACTCACGTTAACAATATTGCAGCAGTACGCACACAATCGAAGCGCAGTAAGGATGGCTAGTGTAACTAGCAAGAATACCACGAAAGCAAGAAAAAGAAGTACGCTATTAACTATTAACGTACCTGTCTCTTCCGAAACGAATGAGTACTATGTAGAGCTCTATACTAATCGAACTTGCAGAGTCT
+
CCBB@C@@;@@BCCCCCCCBBBBBC@C@@=A?@@@??C@CCCBBBC@;;7;?@B;;;MMI5C@CCBB<@B00,0@8@======+:@.9.949&///:4//)////333,3633,333,3778?<>CCCBBCCBBB@CBBB?AADGDCBB>B?ACC>A@@?AAAA?BBCCCB?BB>>>>?BBBBF<==<789888(/:37///;=>>@=B9@???<@<@AHCB@CCDBBBE@G?BBD>DBB?BBBBBACCCBABBBBBBCC>8:@@>>:>>>A:>=<@???>>>>>
@ATNG8:02461:02032
GATGTAGCGCACACATAGATACAGTACTCATTCGTTTCGGAAGAGACAGGTACGTTAATAGTTAATAGCGTACTTCTTTTTCTTGTCTTTCTGTGGTATTCTTGCTAGTTACACTAGCCATCCTTACTGCGCTTCGATTGTGTGCGTACTGCTGCAATATTGTTAACGTGAGTCTTGTAAAACCTTCTTTTACGTTTACTCTCGTGTTAAAAATCTGAATTCTTCTAGAGTTCCTGATCTTCTGGCTCTCGTAGACAGATACTACCATCGAACTTGCAGAGTCT
+
@@;=?>>>@<<<?=====<:998998:;<;;9599@>@@<?76655599399944.4388;@;@=@@@==54/:)/////$//)/6888(337771737/3;6888@@B@CCCBCCCCACBB@B@BBBDCCCC?CBBB@CBBBCCCCDCBBCBCBB@BBB@AA>A?BCACBCCBB?A@??@.;5;;;;;;.;?>??:@;;;@@;;:A4;;;;*;ABBB>B@CB@BCCCDBB@B@CDDCCC@BAB>BAABBBCBCBCCCCCCCBBB?BBBCC?CD?BBBCAABAA
@ATNG8:02470:02063
GATGGTAGTAGTACACTAGTCATACCAGAAGATCAGGAACTCTAGAAGAATTCAAGATTTTTAACATCGAGAGTAAACGATAAAAAGAAGGTTTTACAAGACTCGTTAACAATATTGCAGCAGTACGCACACAATCGAAGCGCAGTAAGGATGGCTAGTGTAACTAGCAAGAATACCACGAAAGCAAGAAAAAGAGTACGCTATTAACTATTAACGTACCTGTCTCTTCCGAAACGAATGAGTACACATCGTCGTGTCGTGCTACATCGAACTTGCAGAGTCT
+
;94424::555999:<<<<<<9559799:.5=00/<,/)/79444:5:838833-499;<<+:68:99<54/998816///////$//(3,333&333,3666823/36<;6;33,33225589::9?>888<37999488886955.24<6;277255A56.59555828:4222.55...'..-2-----$...88897777376:::;6=37>>==:>;:;?>=6<6556(277157::525889@AA@@@;;;B>?>BB?>>>>==<@@7<;>A?????
@ATNG8:02446:02163
GATGGTAGCGAGCGAGTGTGTATACCAGAAGATCAGGAACTCTAGAAGAATTCAGATTTTTAACACGAGAGTAAACGTAAAAAGAAGGTTTTACAAGACTCACGTTAACAATATTGCAGCAGTACGCACACAATCGAAGCGCAGTAAGGATGGCTAGTGTAACTAGCAAGAATACCACGAAAGCAAGAAAAAGAAGTACGCTATTAACTATTAACGTACCTGTCTCTTCCGAAACGAATGAGTACTATGTAGAGCTCTATACTAATCGAACTTGCAGAGTCT
+
?<ACACCCCDDCCBBBCCCCDDCBB?BBB?CDCBBB?B=??CCC@@=>=;>?CCCCDCCD5C@CCDBBBDCBBB>BBBBEEL5CC;@5;<;&9<<7696=>CCCC@B?BB?AAA?BBAAACCBCCCDDCCCB@DECC?BAA@AABB?CACBB?BCCCBCBB?BBBBBA>BC>BBB@BA???8999399999(9A?C888AAB==:;<@>>>9>=C>CAA>@BBAABA?A?ABD>CCC@AAABBBBBBBBBBBBBBBBB;<;AAA=ACCC588:>@@@==::9
@ATNG8:02482:02170
GATGGAGACACGTCGCACACGTACTCATTCGTTTCGGAAGAGACAGGTACGTTAATAGTTAATAGCGTACTTCTTTTTCTTGCTTTTCGTGGTATTCTTGCTAGTTACACTAGCCATCCTTACTGCGCTTCGATTGTGTGCGTACTGCTGCAATATTGTTAACGTGAGTCTTGTAAAACCTTCTTTTTACGTTTACTCTCGTGTTAAAATCTGAATTCTTCTAGAGTTCCTGATCTTCTGGGCAGACTCTCACACGCCTACCATCGACTTGCAGAGTACTC
+
?@>:7;=B@BBB>665=555@==556;;8<==@8::49,///;;<;6;=<<<38377<<4:6:8==@<;BB>BBCCC3:9399888&5?=<8;<<5>A?BBBABB?C;;>?@@@=>>><@:868765:>;;;;A:;<=?=;;=;;=99///9698:47:3:17;<<>?AAB<=====/<3:5;<===.;;AAB:>>>B@@>==?5;;;1;=>??<?===:>@@A???;?;?BBB>>:>:::3:666666>>==A@63-367-32222232=;;<9222222
@ATNG8:02462:02249
GTGGTAGCGACACACATAGATACAGTACTCATTCGTTTCGGAAGAAGACAGGTACGTTAATAGTTAATAGCGTACTTCTTTTTCTTGCTTTCGTGGTATTCTTGCTAGTTACACTAGCCATCCTTACTGCGCTTCGATTGTGTGCGTACTGCTGCAATATTGTTAACGTGAGTCTTGTAAAACCTTCTTTTACGTTTACTCTCGTGTTAAAAATCTGAATTCTTCTAGAGTTCCTGATCTTCTGGGTGTATCAGCGAGTATCTACATCGAACTTGCAGAGTCT
+
:44.54/:0///777>;;;=;;;;;==<8533-3444)5:7<766.5A9;;.5;?;;595=:491;29;;444:4405>>>>+>=9<<CC99459499;7<>166<<@@49::;9@AA?BB@=A7;;AAAAAB?AB@@8;;CCBBBBB????@@AB>BBB@AC?B9@?A:99@=>9>:999&4.545555&4;;<@666=<=99555.5555$5::<?@C@CC@AAACGBC@B@C@@@@@:@;;;0;CBDDCA;;<CCCDCCCCCBBBCC@CC?@@CCCBAAA
@ATNG8:02471:02272
GATGGTAGCACGACACGACGATGTGTACTCATTCGTTTCGGAAGAGACAGGTACGTTAATAGTTAATAGCGTACTTCTTTTTCTTGCTTTCGTGGTATTCTTGCTAGTTACACTAGCCATCCTTACTGCGCTTCGATTGTGTGCGTACTGCTGCAATATTGTTAACGTGAGTCTTGTAAAACCTTCTTTTTACGTTTACTCTCGTGTTAAAAATCTGAATTCTTCTAGAGTTCCTATCTTCTGGTAGAGCGTGCATATATCTACCGTCGAACTTGCAGAGTCT
+
?BACACDBBB>666<<::;555=CCCGHKDCB?BAA@<@C?B?BCBBBCB@BBAAA?C@BBBC@C?BBBA@@@7923;;;;+8;8>;77.600/066618A:8==>BB:>=??@A>>:>@@;>;>??@:;;?<@@AA6::<<?>>><==;<///<767;:??6;7;>>@@>>>C<>>???3?=@<@;>>>,=;;;8+--6---79;?<@AAA/A===A=B;>>;?AAAAAA;>;>AC>>688@=A>>>=99566=;=A@@@A??;?@?AA:>;7>=ABA><>>
@ATNG8:02465:02412
GATGGTAGCTCGCTGATGATATCTCCAGAAGATCAGGAACTCTAGAAGAATTCAGATTTTTAACACGAGAGTAAACGTAAAAAGAAGGTTTTACAAGACTCACGTTAACAATATTGCAGCAGTACTCACACAATCGAAGCGCAGTAAGGATGGCTAGTGTAACTAGCAAGAATACCACGAAAGCAAGAAAAAGAAGTACGCTATTAACTATTAACGTACCTGTCCCTTCCGAAACGAATGAGTACTATAGACTATCTGAGACTGCCAAGGCACACAGGGGATAG
+
A@;;79=ABBCCCCCCCCCCCBCBB@BBB@BBABBB?B@BBBBCCB>BB?B?@=?=<<<<,?=AAABBCBBB?>4=<:::::*;B>B5<<;6<AB>BDEBBBA;;7:9>?;>9:5:@??AB;;<ABBCBA;;9;@@@?BBB@@@FD?C?C;;7;@CABBBB?CCF;;;AAA<999399>>>5>==9>===?.;A<?>;;;>>AC=B=@>;;5:<=:AAC@CBBBD>B?B?BBC>AA@????BBBBBBBDCCB;;;@@CFC>>====B=B<?@@BA;:::-:998
@ATNG8:02471:02410
GATAGGCGACATACATACGCGCCAGAAGATCAGGAACTCTAGAAGAATTCAGATTTTTAACACGAGAGTAAACGTAAAAAGAAGGTTTTACAAGACTCACGTTAACAATATTGCAGCAGTACGCACACAATCGAAGCGCAGTAAGGATGGCTAGTGTAACTAGCAAGAATACCACGAAAGCAAGAAAAAGAAGTACGCTATTAACTATTAACGTACCTGTCTCTTCCGAAACGAATGAGTACCTCTCAGACGCTCGTCCTACCATCGAACTTGCAGAGTCT
+
CCBCC?A9;;;::BBBB@BABC?BAC<@@C@@@?B@CBBBBAA?AA>A@CCDA@@@=0=9000AA@A@BBD<@?AABBA0?A=@5;;;*99:5<===<<;::8@@BB?BBB999AAA<;;CBCBCCAA@@CBBB>:9;@AB??<A?B;;7;AAAAC@A=???:::?CC=ABA>AA:99,8975<<<<=.;=6=;==@AAAA=C<AAAA6;5;;BBBADDDCCDD>@>@BB;@?C?@A?DCBB?BBBBB>>>BBB@AAA<ABB06/9=>5//-/;;>@A>>>
@ATNG8:02444:02427
GATGTAGTATATCGCGTCGCTATCCAGAAGATCAGGAACTCTAGAAGAATTCAGATTTTTAACACGAGAGTAAACGTAAAAAGAAGGTTTTACAAGACTCACGTTAACAATATTGCAGCAGTACGCACACAATCGAAGCGCAGTAAGGATGGCTAGTGTAACTAGCAAGAATACCACGAAAGCAAGAAAAAAGTAGTACGCTATTAACTATTAACGTACCTGTCTCTTCCGAAACGAATGAGTACTATAGACTATCTGAGACTACCATCGAACTTGCAGAGTCT
+
BBCCCCDBCCCCCCCCCBB@@A@@=@@@>@BCCBB@B@CECBBBC?AA@B@BBBBBCCF3B?BBBBAAABA@A<>>@BDED5CD?B8;;;6<CD@BABFEDDCB@B@CC@CBC?BBBDCAABHCAA@CCCE@AABB?B@@@@@@@<B@DBA?ABBBBBBB?BBBBBB?AA?AA@9==:99,555+5AAAAA'7775/./8897:<A<@@@@<@<@?BBD@CCA@?BB?B@BBB<A@@<??????BCECCAB?>>;?@C@@@BBBA?BBBBB@BB>AAABBBAAA
@ATNG8:02475:02422
GATGGTAGTGTCAGTGCGCGTCGTCCAGAAGATCAGGAACTCTAGAAGAATTCAGATTTTTAACACGAGAGTAAACGTAAAAGAAGGTTTTACAAGACTTCACGTTTAACAATATTGCAGCAGTACGCACACAATCGAAGCGCAGTAAGGATGGCTAGTGTAACTAGCAAGAATACCACGAAAGCAGAAAAAAGAAGTTACGCTATTAACTATTAACGTACCTGTCTCTTCCGAAACGAATGAGTACACATCGTCGTGTCGTGATCGAACTTGCAGAGTCT
+
BCBB?BBBCC@BC>>><696==;@?;CCC@@@@@<<7;?A@AC::9@CC;?;?9:9@AAA2B?EBB;=;;00/:1930000)5>5:8=@?0<;;49<55.44<444(438:5:::49??795/...---8-//8555>9;;<<<::86=7;55.44?7884467777776?@=BB<6:888825...;;;;;&552..)..7996;.5-5252/5/56<::5>AB985A;>,00;5=00)/9;/77==;>==>9888??8788<;;=B>AB<>>@?@?@>;
@ATNG8:02510:02052
GATGGTAGTGATACAGATCAGACACCAGAAGATCAGGAACTCTAGAAGAATTCAGATTTTTAACACGAGAGTAAACGTAAAAAGAAGGTTTTACAAGACTCACGTTAACAATATTGCAGCAGTACGCACACAATCGAAGCGCAGTAAGGATGGCTAGTGTAACTAGCAAGAATACCACGAAAGCAAGAAAAAGAAGTACGCTATTAACTATTAACGTACCTGTCTCTTCCGAAACGAATGAGTACGTGTGCGACGTGTCTCCTACCATCTAACTTGCAGAGTCT
+
?;>>9>CDB=BCFFCCCBCBCAA@@75:A7@>A???=A?ABBBBBB?BF@C?99:@@>>?1><AAABAAA>>@A:B<BBDHD5CB@B>BBB<BFCFBAABEDDBB@B?CC@BBB?BBCCCBBBCCCCCCCCC????A@B>>>A?995;=BAB@BBBBCCCB=BBBBA@<?@>?@@>@?>><5>:818>>>?/@B<@878AAA>><><@><=8<:>@CBC@DCAAACB?A?AA@:@??9??>A@AAAAABBAB>>>??B>>>=@??<>>>AA;@@=AA>>:;:>=
@ATNG8:02515:02064
GATGGTAGTATAGAGCTCTACATAGTACTCATTCGTTTCGGAAGAGACAGGTACGTTAATAGTTAATAGCGTACTTCTTTTTTCTTGCTTTCGTGGTATTCTTGCTAGTTACACTAGCCATCCTTACTGCGCTTTGATTGTGTGCGTACTGCTGCAATATTGTTAACGTGAGTCTTGTAAAACCTTCTTTTTACGTTTACTCTCGTGTTAAAATCTGAATTCTTCTAGAGTTCCTGATCTTCTGGGTGCGCTACAGTCTCTCTACATCGAACTTGCAGTAGTCTAT
+
BBBB?@;@BBBCCCCCBBCBCBABAFDCCB?<;=878*9@<?<???BBBC?BBCBB>B>BB?>:<::<=AA>>>A9888888#283>@DD;B@@@69::48818:997:4:??@@@@A<@>>8>=BA>>;99996<<A<=>>===>@>>>AAA<<<5:;=8==:>;?@@AAAA??:;;;;;/:9<988887(8@9991:::///;::=1888)5;;;A<@<>>;===A;;;=@<@@A=;;06666068<A@@@@@@=<=@@@AAA???@A=??<?@@886992()(
@ATNG8:02522:02242
GATGGTAGAGTATCATGTGTATCTCCAGAAGATCAGGAACTCTAGAAGAATTCAGATTTTTAACACGAGAGTAAACGTAAAAAGAAGGTTTTACAATACTCACGTTAACAATATTGCAGCAGTACGCACACAATCGAAGCGCAGTAAGGATGGCTAGTGTAACTAGCAAGAATACCACGAAAGCAAGAAAAAAGAAGTACGCTATTAACTATTAACGTACCTGTCTCTTCCGAAACGAATGAGTACTGCGTCTCACTCTCGCCTACCATCGAATCACGAAAGTCT
+
6>>>@DB>9:6@AAAA@ACBDEDCC?BAB@BBBB??<?@D??@A@@<@B?A@CCC;;;;;*;=DCBBCCCFBCC>BB@BBB@0AA696:BB6BBB?@@BCC@@9979?BC?CBB=???BCCBBDFDDCBBBC@CAA@?AA??@AAB@C@DBB?BCBBBCBB>BBBBBB?AA:>>>9??AA?8?9818:::::&7<67/./99@@C=C=D@@A5817>B@A?ACCCB@@;?<;;;0:;;5:@AACBBAAACBAACEDCBBBCC@CBB?BBABB?@?B?;;;/;BAA
@ATNG8:02497:02272
GATGTAGGAGACTGTAGCGCACCCAGAAGATCAGGAACTCTAGAAGAATTCAGATTTTTAACACGAGAGTAAACGTAAAAAGAAGGTTTTACAAGACTCACGTTAACAATATTGCAGCAGTACGCACACAATCGAAGCGCAGTAAGGATGGCTAGTGTAACTAGCGAGAATACCACGAAAAGCAAGAAAAAGAAGTACGCTATTAACTATTAACGTACCTGTCTCTTCCGAAACGAATGAGTACGAGAGTCAGAGCAGAGCTACCATCGAACTTGCAGAGTCT
+
BBBBCAB@BCCCCCCABBBBBBE?DBA>AA???@<?>BBDBB?><?A?C@BAACCCCC3B????A>>CAAAA7;:>=BAB/;;5;7===-<9>9@???CBD>>;><@@=A@><?>???>>>AAAA>::9A;AACA;==>?>@>>:>9>>@<>>==@@@D=@@@@@>>>B<>>=6;:6667)8::8:::9:+;>;@@AAAAAAA:>:>AA?7;7=??AA=A>>>>@@<;699919//,/==;;??AAA>>>A??;;;BC??>?AA<<<<=?;??<?@AA===AA
@ATNG8:02499:02273
GATGGTAGTATATCGCGTCGCTATCCAGAAGATCAGGAACTCTAGAAGAATTCAGATTTTTAACACGAGAGTAAACGTAAAAAGAAGGTTTTACAAGACTCACGTTAACAATATTGCAGCAGTACGCACACAATCGAAGCGCAGTAAGGATGGCTAGTGTAACTAGCAAGAATACCACGAAAGCAAGAAAAAAGAAGTACGCTATTAACTATTAACGTACCTGTCTCTTCCGAAACGAATGAGTACGAGAGAGCACACGTGTCTACTATCGAACTTGCAGAGTCT
+
BBBB@CCBB=CFCCCBCCBBBEBBA?BCD?CCCCCC@C@CCCCCBB?BC?C?BBAAAAAC3B>?@ABBCCCCCC>??@BBBB0@B<@9AA@9ABBAAA@BCCCBB@D@BB@CBB=??AABBCCCCDDDDBBB@CBAB?BBBABB>=;@@CBB?BDCBAACC?BBBBBB?AA:@@@:??===88;;8888988%/858///=>B;;8;:==BC<A=AAC;;:;CA@@BB?B@BBB<AAA>BBBBBBBBBBCB:;>BBB@@@;;;==@====:;5;A;????==98/
@ATNG8:02512:02291
GATTGCGTCTGACTCTCGTACTCCATTCGTTTCGGAAGAGACAGGTACGTTAATAGTTAATATGCGTACTTCTTTTTCTTGCTTTACGTGGTTATTCTTGCTAGTTACACTAGCCATCCTTACTGCGCTTCGATTGTGTGCGTACTGCTGCAATATTGTTACGTGAGTCTTGTAAAACCTTTCTTTTTACGTTTACTCTCGTGTTAAAAATCTGAATTCTTCTAGAGTTCCTGATCTTCTGGGCTGCGCTGATATGCGCTACCATCGAACTTGCAGAGTCT
+
777)/////:>9A9;59999;:9.44./88:1//+/68;9?BBA<?>;89,3.338815/522253.0/?:98888)8;6;;<<14/699(/(//(/:*22799949?A?@?B@====6?<7582555959?AG<@>==88599:525779A<;66699,//;998>@??<?BAAA/@198'56252$2558=39222::7755+2222$2669;7;7<B?BEBBBDD<A=AABBAA=@;CC=??:;<:;:@A@??A@@@@@6888;::8818=<;>:::=
@ATNG8:02495:02356
GATGGTAGCATCATGCATATCTCACCAGAAGATTAGGAACTCTAGAAGAATTCAGATTTTTAACACGAGAGTAAACGTAAAAAGAAGGTTTTACAAGACTCACGTTAACAATATTGCAGCAGTACGCACACAATCGAAGCGCAGTAAGGATGGCTAGTGTAACTAGCAAGAATACCACGAAAAGCAAGAAAAAGAAGTACGCTATTAACTATTAACGTACCTGTCTCTTCCGAAACGAATGAGTACTGTATCTATGTGTGCGCTACCATCGACGAATAGAAGTCT
+
6===@B:6:CEDE@ABFCCB@@CCC@AABAAAA=@A?B=BBBBBBC?BB?B>AAA@@@@@+?7B=@BCCAAABA:>;;;AAA/==9=:>>>1<:;2:>>>BB>>>;?;==8=CD388>=@???@@AA;<;AA;?>@@=@????>>><@<A;;7<@A@AA=;7<<<<<=:=>=ABA5;:8887&253.35877(--)---->;???<?;?B>>:><><=>@=@A=<<AA<A=@?=56774;;;>?>?888@?@??;;;@?>>>>>@A;>>=<=?;:6;?>><??AA
@ATNG8:02501:02320
GATTAGTGTGTCTCTGAGAGTAGTACTCATTCGTTTCGGAAGAGACAGGTACGTTAATAGTTAATAGCGTACTTCTTTTTCTTGCTTTCGTGGTATTCTTGCTAGTTACTCTAGCCATCCTTACTGCGCTTCGATTGTGTGCGTACTGCTGCAATATTGTTAACGTGAGTCTTGTAAACCTTCTTTTTACGTTTACTCTCGTGTTAAAATCTGAATTCTTCTAGAGTTCCTGATCTTCTGGACGACGCGCACTGACACTACCATCGAACTTGCAGAGTCT
+
<<<7;@A@A@ABBAB@BBBBBBCCCCCBCB99:AA=;;;;@CBBCCBD>BAABB7;4;@@@<A<CA@C@A?=>;9;;;;*9?;>@@D>BBBB>B@A>BB>AB@BBB?CCBBBCCDACCC@C@CCBBAAAA<@BCC=ABDAAACBBAA@@A@@=9@?@=@@:=9??@@BCCBC=@000+0*0*00000(0<>@D=A@CCCBB:9:2:99*9>>99.549D=CCCBBCC@B?CBBBBD@CCKABB;;;CBBA@;;;BBBBBBB6;;B;;7;C8;;CBBBBAA
@ATNG8:02497:02445
GATGGTAGTATATCGCGTCGCTATCCAGAAGATCAGGAACTCTAGAAGAATTCAGATTTTTAACACGAGAGTAAACGTAAAAAGAAGGTTTTACAAGACTCACGTTAACAATATTGCAGCAGTACGCACACAATCGAAGCGCAGTAAGGATGGCTAGTGTAACTAGCAAGAATACCACGAAAGCAAGAAAAAGAAGTACGCTATTAACTATTAACGTACCTGTCTCTTCCGAAACGAATGAGTACGTGTGACGTACGTGAGCTACCATCGAGGTTGTAAAGTCT
+
5==>?CCCCCBCCCCCCCBAAAA@@9@@A=@CCCCC@C@CCBBBBC@CC@C?BAAACCCC2A?CBBBBCBBCDC>A@@@@>>,=?;B4;;;6<CDAGABADCC;:6:=@@?CCC?AABBBBDDCBBCCCCBB?CCBB?BBBBBAAA>B@C99;:CCCAAAD?CCB@@A@BD?988<>>@BA:AA=7;<;;<.=>:>888>>AAA=A<AAAA<A<@@BBB@CCCBCBB<?=?BC>BBB>>>>BDCBB>>>BBCCBBABBBCCBBBB?BAAABB=@=@@<=5ABBA
@ATNG8:02521:02523
GATGGTAGTGTCAGTGCGCGTCGTCCAGAAGATCAGGAACTCTAGAAGAATTCAGATTTTTAACACGAGAGTAAACGTAAAAAGAAGGTTTTACAAGACTCACGTTAACAATATTGCAGCAGTACGCACACAATCGAAGCGCAGTAAGGATGGCTAGTGTAACTAGCAAGAATACCACGAAAGCAAGAAAAAGAAGTACGCTATTAACTATTAACGTACCTGTCTCTTCCGAAACGAATGAGTACACATCGTCGTGTCGTGCTAATCGAACTTGCAGAGTCT
+
BDBB?BBBBCCCDAAAKBBBBDB@?=@BC@CB@@AC@C@CDCCCA?=A@>A>BBB@????2@>BBCBDBBBBBD>AABBBBA2BB@C>BBB;BCFACBBCCBCBB@C@CC@CBB>BABBDCCCCDDCCBAAB?AD@@>ACBB@A@B=B?C@@?@@@ACCCC?BBBAAA@CC<AAA<@@9992::8988888(/<7=///@@A@?;@=A@A@<?<??CBD@BBCBA??<?>ACD>CCC?AAABBBBBCCCBBB@AABBBBBBBBB?CCCC?CC>@@CCCCA>:
@ATNG8:02546:01940
GATGGTAGATACTCGCTGATACACCCAGAAGATCAGGAACTCTAGAAGAATTCAGATTTTTAACACGAGAGTAAACGTAAAAAGAAGGTTTTACAAGACTCACGTTAACAATATTGCAGCAGTACGCACACAATCGAAGCGCAGTAAGGATGGCTAGTGTAACTAGCAAGAATACCACGAAAGCAAGAAAAAGAAGTACGCTATTAACTATTAACGTACCTGTCTCTTCCGAAACGAATGAGTACTACTCTCAGAGACACACTACCATCGTTCGGTCAGAGTCT
+
CFCC@CBBBCDDDDCBCBC?AA;;;0944589=:>A=A?CBBBBAA?CC@C?>>?AAAAA186;;55598777=,22>@@AA2AD>B6::9*9@@=BBBBCAAAC?A>@@=?==:?=>=@>@@CAABCDDBB@C@A@@BBBB???B>A?B;;8;BBB@@@CDDDBCCB?:949@@:?;>=@7;//(/////'-3,5///87977499><=<:@;@;@AB@;::BBCC>A>ACD=A??:??????BBBBBBBBBCD@@>====;;;5;77--)--)-----;9@?
@ATNG8:02559:01968
GATGGTAGGTCGAGCGTCTGAGAGGTACTCATTCGTTTCGGAAGTGACAGGTACGTTAATAGTTAATAGCGTACTTCTTTTTCTTGCTTTCGTGGTATTCTTGCTAGTTACACTAGCCATCCTTACTGCGCTTCGATTGTGTGCGTACTGCTGCAATATTGTTAACGTGAGTCTTGTAAAACCTTCTTTTTACGTTTACTCTCGTGTTAAAAATCTGAATTCTTCTAGAGTTCCTGATCTTCTGGGCTGCGCTGATATGCGCTACCATCGAACTAGCAGAGTCT
+
ACBC@BDD?DCCDA@ABCCCCCCC@CCCCCAA=@@AA>CBAE?B@BBCCC?ADDDD?C@CCBB?C@CCCDB@@CD@CCCCC1CC?BBDC=BBCC@BBC@DG?@@@CCHACCBBCCBC?CCC?C?CDDEBBBB?BCCC@BBBBC@??DCCCC@@?B?D@@>AD=A?BBCCCCCCI@DBBBB9B=A>@BABA0@BBBD<BBDCCCC@@>4:;:;*;BBBC@C@CC@BBCCBCB?B?BBBCCC>@@@B8AAA@ABBBCCCCDCCBBBC@BBCCB?AAABDBBBCBAA
@ATNG8:02567:01951
GATGTATATCGCGTCGCTATCCAGAAGATCAGGAACTCTAGAAGAATTCAGATTTTTAACACGAGAGTAAACGTAAAAAGAAGGTTTTACAAGACTCACGTTAACAATATTGCAGCAGTACGCACACAATCGAAGCGCAGTAAGGATGGCTAGTGTAACTAGCAAGAATACCACGAAAGCAAGAAAAAAGAAGTACGCTATTAACTATTAACGTACCTGTCTCTTCCGAAACGAATGAGTACATAGATATACGTATAGCTACCATCGAACTTGCAGAGTCT
+
777:?B==@<<<555;655<<4955259<5569=.//;///;6;;6:644388888'8-33797799///(///;;<<+//)5.555'/;;5///9:9;550559=7<:><>?ABCFICCHBCBBBBB@BBBC?BAA>??AB?C@C::::AAACBCC?AAABBC@BB>??B?BA<<<56656678888%8=9A;:;AAA@@5969::@;C=A@AAB@CCABAAA>A<??A=A::59A@BAAACBAA>>>B@@;;;AAAB;::;;;;;?:=@5;;;=A>?>>
@ATNG8:02582:01930
GATGGTAGAGAGACTGTAGCGCACCCAGAAGATCAGGAACTCTAAGAAGAATTCAAGATTTTTAACACGAGAGTAAACGTAAAAAGAAGGTTTACAAGACTCACGTTAACAATATTGCAGCAGTACGCACACAATCGAAGCGCAGTAAGGATGGCTAGTGTAACTAGCAAGAATACCACGAAAGCAAGAAAAAGAAGTACGCTATTAACTATTAACGTACCTGTCTCTTCCGAAACGAATGAGTACAGAGAGTACGATATGTCTACATCGAACTTGCAGAGTCT
+
<<=>9><;;;;;56666>?@=ABDD<9;9;@>>9847;48;833.3;6;>;>;33,739<>>1@<@87///72448,-./////$/;5<.55)555.5666@@>>>9=9=B?>?==@?97:CCCCCDCD@@AC@CABAA?@ABDAAA<@9@00+0>=;>=BA<??B@AA@CC@CBB?@@=;;3755-59:::+77.522558>>>9>;>=?=:>8;9?::7;BA???A9?9;??8<7708?@@@ABAAAA::?99698=>AABB>>>??AA=??<??@@??>>>
@ATNG8:02569:01981
GATGGTAGCACGAGTCACTCATATCCAGAAGATCAGGAACTCTAGAAGAATTCAGATTTTTAACACGAGAGTAAACGTAAAAAGAAGGTTTTACAAGACTCACGTTAACAATATTGCAGCAGTACGCACACAATCGAAACGCAGTAAGGATGGCTAGTGTAACTAGCAAGAATACCACGAAAGCAAGAAAAAGAAGTACGCTATTAACTATTAACGTACCTGTCTCTTCCGAAACGAATGAGTACTACTCTCAGAGACACACTACCATCGTTCTCCTTAAGTCT
+
BBCC@BBBCBCC>BBBBBB@;:9::79B@?DCCCBB?B>AABBCCD@BB>B>A?>=@@?@2A?BBBBBBBCBBB;B>;;;;;*;B>C5;::&5>>9;@<CCCBBC?C@BC@A@A?AABBCBDCCCCCBDCCC@??@BA<AACEECD@B@C@@?@CCECCCD?BCCAA@?CD>>>>8>><:<4;;;:?AAAA/>>;>;;;@@@AA<A<>=>B<B;AACBB?BCBBBBC=?=>BD>CCC?@@@BBBBBBBAAABCDAAA?@===@@@<@@A>=07791:1:9>::;
@ATNG8:02587:01988
GATGGTAGCGCATATCAGCGCAGCCCAGAAGATCAGGAACTCTAGAAGAATTCAGATTTTTAACACGAGAGTAAACGTAAAAGAAGGTTTTACAAGACTCACGTTAACAATATTGCAGCAGTACGCACACAATCGAAGCGCAGTAAGGATGGCTAGTGTAACTAGCAAGAATACCACGAAAGCAAGAAAAAGAAGTACGCTATTAACTATTAACGTACCTGTCTCTTCCGAAACGAATGAGTACGATGAGAGAGCTCTCTCTACCATCGAACTTGCAGAGTCT
+
CCCC@D;66;;<@BCCDBBBFFFDD>CCB@BAA@?@4:5:AABDBB?BA;?<?@B?@@@@0@?CCCCDCCCCBB;??9:::-;C>F5;;;&/;;5///;<;<>B?C@CB@@?@@BBBBCCBA@@CCCCBBB@DCCB?CBD@AABB=B>BA@=@BBBBEBB?BBBBBB?BC=A@B<>>??A;@::3::999(0>;8///;799=<><AA>>:>=>>B;;6;A@ABBB@B?@@@;@BB?BBBBBDDBBAA@BCCCC@????:::9:=@:::A=>>7;;AA<=;;;
@ATNG8:02562:02060
GATGTAGAGAGACTGTAGCGCACCCAGAAGATCAGGAACTCTAGATGAATTCAGATTTTTAACACGAGAGTAAACGTAAAAAGAAGGTTTTACAAGACTCACGTTAACAATATTGCAGCAGTACGCACACAATCGAAGCGCAGTAAGGATGGCTAGTGTAACTAGCAAGAATACCACGAAAGCAAGAAAAAGAAGTACGCTATTAACTATTAACGTACCTGTCTCTTCCGAAACGAATGAGTACAGAGAGTACGATATGTCTACCATCGAACTTGCAGAGTCT
+
CBBBB?CCCCGHCBBBCCDDCCCJ?ACB@CCC;:8>B=ACB7:9AAAB?B?CD:99BBB2B@B>>BBB@@???8:9@ACDC5@B>B4;;<*9<<6;<;<A@>>B<@?@F?BAA@BBBABCCCCCCCCCBBA?CBBB@AAAABCBB?C@B??=@CBBBBBB?AAAAAA?CC?CCE>????=5:8818>AAA/@@<@;::AACBA;?;?A@@<@=@@BBB?BCAAABB@C?CCD=BBB@BBBBBBBBBBB@?BBBB@DB???@@@@<@>>>@9==:=A@@>>===
@ATNG8:02557:02083
GATAGTGTCATATGAGAGTGTGTACTCATTCGTTTCGGAAGAGACAGGTACGTTTAATAGTTAATAGCGTAACTTCTTTTTCTTTGCTTTCGTGGTATTCTTGCTAGTTACACTAGCCATCCTTACTGCGACTTCGATTGTGTGCGTACTGCTGCAATATTGTTAACGTGAGTCTTGTAAAAACCTTCTTTTTACGTTTACTCTCGTGTTAAAATCTGAATTCTTCTAGAGTTCCTGATCTTCTGGCTCTCGTAGACAGATACTACCATCGAACTTGCAGAGTCT
+
888/0459555559>>>;=====<?@B:525::>4;:9=86:9:6C>969699;)5.59;;.949>>=>>>9==8<<<==+:;>6;:;=3::5505>>99<25665:<8;??;?=?@;@@@=@=@?=9<0/09270//3:;;666>>;;<=>=<<A=9:9:??<B9>?B?@?B@@;>44444$45:49;==>+;:===/5545555559.555&55555.57;;65/////:4849;;<<;5:5505;;?ACCECCCBBCC;;;CB?@AABB@DF?BBBBAAA??
@ATNG8:02563:02118
TATGGTAGTATCTGCACACTCTGTCCAGCAAGAATCAGGAACTCTAGAAGAATTCAGATTTTAACACGAGAGTAAACGTAAAAGAAGGTTTACAAGACTCACGTTAGCAATATTGCAGCAGTACGCACTCAATCGAAGCGCAGTAAGGATGGCTAGTGTAACTAGCAAGAATACCACGAAAGCAAGAAAAAGAAGTACGCTATTAACTATTAACGTACCTGTCTCTTCCGAAACGAATGAGTACACACTCTCATATGACACTACCATCGAACTTGCAGAGTCT
+
444934559999565559444459859344854044<<7<9=<<ACAB?BB?B>AAB;;;;.56;<>>CDED@@@;AA?@@@7=B:@6;:69:96:;;;;AABC=@AED@BCC@BCCCCCCCCBBBDDDAA;@>=<8<<=?BAAB?D@CBB?BBBCBBBB?CCCCCC?CC?AAA;==<<</:8819DDDE/;<8;;;;BBB??8;8;BBB<A;>>CBB@CBBBBBB?B@ABB<BAB?BAAAB?=>BBBCBBBBBBBBBDCCCCC?BBCAB?BB?BABBBC@98
@ATNG8:02575:02162
GATGGTAGGACGAGCGTCTGAGAGCTACTCATTCGTTTCGGAAGAGACAGGTACGTTTAATAGTTAATAGCGTAACTTCTTTTTCTTTGCTTTCGTGGTATTCTTGCTAGTTACACTAGCCATCCTTACTGCGCTTCGATTGTGTGCGTACTGCTGCAATATTGTTAACGTGAGTCTTGTAAAAACCTTCTTTTTACGTTTACTCTCGTGTTAAAAATCTGAATTCTTCTAGAGTTCCTGATCTTCTGGAGATACACATGATACTCTACCATCGTATCTCAGGAGTCT
+
:>>?ADDC?CA555455ACDCCBBB;;;AB;;6:?@>499:=999565==9666==>)5.4=<=8@=@AA@@BC:A@;97773$3;;4455>6;:=<9=6615<.5566==7<@?;>:>>5:9=8=3?@@????=:>>==:@??>@?>>?@@??A@@?=:::<@@=A9@@;9;@@@@;@99:9:'99=296=>>+?;A>?06595995555.5555$5995516=@A=:0000/:6:6??@BBB:>894:AB@@BBBBCCCBBBCAAAA?BBBBAAABA@9939@@AA
@ATNG8:02576:02148
GATGGTAGTGTCATATGAGAGTGTGTACTCATTCGTTTCGGAAGAGACAGGTACGTTAATAGTTTAATAGCGTACTTCTTTTTCTTGTCTTTTCTGTGGTATTCTTGCTAGTTACACTAGCCATCCTTACTGCGCTTCGATTGTGTGCGTACTGCTGCAATATTGTTAACGTGAGTCTTGTAAAACCTTCTTTTACGTTTACTCTCGTGTTAAAAATCTGAATTCTTCTAGAGTTCCTGATCTTCTGGAGATACACATGATACTCTACATCGAACTTGCAGAGTCT
+
BCBA>BB=BBAAA>>BBBBBBBBBB@@>@@@B@@@@C<B@;;6;;<<<BA?AA@@@?B@B@000(0+/779:<<8868;;;;+00*/6////&33333,333,334333346:A@CCCDCB@BCD@C?CCCCAAACAECCC@CBBBCCCCCCBBBCCA@>AAA>@C@B?BCA@AA@@>;?:9:9.;=@=;;;;.:BCCE=CCCBBCBCCC?CCCC5CBBBC@CACC@BCCEC99;:ACCCFAB?AAB?BBBCCEDCCBDDCCCCCCCCCCBAA=??8??AABBBBA
@ATNG8:02544:02216
GATGGTAGTGCGTGAGAGAGAGACCCAGAAGACTCAGGAACTCTAGAAGAATTCAAGATTTTTAACACGAGAGTAAACGTAAAAAGAAGGTTTTACAAGACTCACGTTAACAATATTGCAGCAGTACGCACACAATCGAAGCGCAGTAAGGATGGCTAGTGTAACTAGCAAGAATACCACGAAAGCAAGAAAAAGAAGTACGCTATTAACTATTAACGTACCTGTCTCTTCCGAAACGAATGAGTACACACTCTCATATGAACTACCATCGAACTTGCAGCGTCT
+
//7729:@BBBCCC?BCCBB@@;;;)4::39.-----060699333;486063//(//////$/4878<;:;;=>>7;;@BBBB1BB?C>BBB:BCCB;;9CCCCBB@C@CB?BAD>AAAABDDDD@@BCBDBB?BC??<?>?@AA?A=A?B?@>@CCCDCCC?BBBCAB?BD?AAA?AA??<5>99188888(8<7<888AA@@><A;@AAA=C<>>BA@=@BA@@BC?B?ADB<C??<<@@@ACCC>??BCDC@@@>CC@BBCC@BAAAC@BB=?>BBBB988
@ATNG8:02566:02206
GATGTAGAGAGACTGTAGCGCACCCAGAAGATCAGGAACTCTAAGAATGAATTCAGATTTTTAACACGAGAGTAAACGTAAAAAGATGGTTTTACAAGACTCACGTTAACAATATTGCAGCAGTACGCACACAATCGAAGCGCAGTAAGGATGGCTAGTGTAACTAGCAAGAATACCACGAAAGCAGAAAAAGAAGTACGCTATTAACTATTAACGTACCTGTCTCTTCCGAAACGAATGAGTACGATGAGATCTCGTGTGCTACCATCGTAACTTGCAGAGTCT
+
55==;565<<99;;;99;<:::==5<=>9<<<988>B??@?00)0=)//619068///888'613583335577<377?@@=@+=CCC@GDD;;;9=A<=>===;:3:544.433-3339::9;??@@AB@@@?BA;;9:@@@???A=A=A;;5;?==?>8:58>?A@@<@@+00:,0.=::500//7:;:*66)2222:966605059890508C99;=B>000//)/3:;=8:=94;;;<=8773333775765685/./.66(..72..033.....83533
@ATNG8:02568:02250
GATGGTAGACATATCGTACTCTCTGTACTCATTCGTTTCGTAAGAGACAGGTACGTTAATAGTTAATAGCGTACTTCTTTTTCTTGCTTTCGTGGTATTCTTGCTAGTTACACTAGCCATCCTTACTGCGCTTCGATTGTGTGCGTACTCTGCAATATTGTTAACGTGAGTCTTGTAAAACCTTCTTTTTACGTTTACTCTCGTGTTAAAAATCTGAATTCTTCTAGAGTTCCTGATCTTCTGGGTGCGCTACAGTCTCTATCGAACTTTGCAGAGTCTT
+
===>ACBCBAABHDCCCBBAB;99ACCCECBB?A???:?A@A?CC@A:8:?CCBBB@B>BABA:>7>AABB@?>>:<>:9:*<=:>888'57857>AA<>>7;;@AAA;?AA===>>9AAC8<8===>888>;A???5;;@>>@??A@CA@@@A:@@@:@@:@:@@=>>>>886:?AAB3?<?<?=?>>/=A<;9099;:;;A<==;??>?/?@AAA=A=>><>>??:::9<6<=???@8:;AA:BAA@>>>A>;:;E@A==>?A;:::3;<:<=---3-
@ATNG8:02569:02330
TATGGTAGGCACTGCGCACACATCCCAGAAGATCAGGAACTCTAGAAGAATTTCAGATTTTTAACACGAGAGTAAACGTAAAAAAGAAGGTTTTACAAGACTCACGTTAACAATATTGCAGCAGTACGCACACAATCGAAGCGCAGTAAGGATGGCTAGTGTAACTAGCAAGAATACCACGAAAGCAAGAAAAAGAAGTACGCTATTAACTATTAACGTACCTGTCTCTTCCGAAACGAATGAGTACACATCGTCGTGTCGTGCATCGAACTTGCAGAGTCT
+
A<=B@CBB?A:8:@??@??BCCDCC>DBC@CBAABC?C?BB@A@@@<@B5<;/;A>CCGG@1C?CB@AA;;5<@<6@>544444#4:6;:?>>.>>>;;??AB???B@B?CE?BBB>A@@@BDEAABDCBBCBC@DBBB?CBBAAABB=A=A:;7;BAAACCB?B@@>BB@BC<>>B<??AAA=AA=9:::;;+:?<A788875AB:=:>@AB:>:=CCCBABBBBBAA?A@BBE>CCD?AABBBCCBBABBCDCCDCA@@BBBBCBCB?CCA::9A98777
@ATNG8:02555:02400
GATGGTAGACACGTGTGCTCTCTCGTACTCATTCGTTTCGGAAGAGACAGGTACGTTAATAGTTAATAGCGTACTTCTTTTTCTTGCTTTCGTGGTATTTCTTGCTAGTTACACTAGCCATCCTTACTGCGCTTCGATTGTGTGCGTACTGCTGCAATATTGTTAACGTGAGTCTTGTAAAACCTTCTTTTTACGTTTACTCTCGTGTTAAAAATCTGAATTCTTCTAGAGTTCCTGATCTTCTGGGTCTCTCTCTCACGCACTACCACGAACTTTGCAGAGTCT
+
DCBB?CCCCBB;<6?A666>A@BCC@@@BBBB@BBEE>DD@C>AAA@@CC8::A@@<A=?>?B?B@BBCBCBA=@:76787(2935:;:-7AAA:??;8-33-------(-9:588?>:8888=<@@@?>>=@;??AA:>=>=>>>>??@@@:66=3///9==595=>>>>@CAA<@>>>>2>:>9::::9+9=9::3:=<;<==9::4:<<<.=>>>B;>;==:=??@>==<@=BAA@@@;@@@A:AA<=<@@@A?AA@>>>B>>;>@?>;==<6<=:::///7
@ATNG8:02577:02504
GATGGTAGATACTCGCTGATACACCCAGAAGATCAGGAACTCTAGAAGAATTCAGATTTTTAACACGAGAGTAAACGTAAAAAGAAGGTTTTACAAGACTCACGTTAACAATATTGCATCAGTACGCACACAATCGAAGCGCAGTAAGGATGGCTAGTGTAACTAGCAAGAATACCACGAAAGCAAGAAAAAGAAGTACGCTATTAACTATTAACGTACCTGTCTCTTCCGAAACGAATGAGTACTACTCTCAGAGACACACATCGAACTTGCAGAGTCT
+
A@<@@CC=BBCCCCAACCBBBBBCD>DCD@CC??::49<@@ABBBB?BC7949>>99999'76<>>ACDA@;;;39<BEEDE2CC@C@FFD9BCHBCCBCCDCBB?B@CDADDC9::BCFGBBBBC:9:AA>;>=0/+/:9;=AAA=C?B::::EB@@@@@<>@C?>><::5;??:>?>==78866;;;<<.<B9==@@@@===<A<?>>><@=AACBB?B;;;AAB?B?BBA;@::6:ABAABBBBBCDBBCC@@???AA==>===8;:7;@@@??>>;
@ATNG8:02591:02489
GATGGTAGGTGCACATGAGTGTATCCAGAAGATAGGAACTCTAGAAGAATTCAGATTTTTAACACGAGAGTAAACGTAAAAAGAAGGTTTTACAAGACTCACGTTAACAATATTGCAGCAGTACGCACACAATCGAAGCGCAGTAAGGATGGCTAGTGTAACTAGCAAGAATACCACGAAAGCAAGAAAAAAGAAGTACGCTATTAACTATTAACGTACCTGTCTCTTCCGAAACGAATGAGTACAGAGAGTACGATATGTCTACCATCGAACTTCAGAGTCT
+
5<<=@CED>@;AB>;;@BBBCCBBC@CBB=A?CCD@F=@@BBBCC@@@?@?BCBBCCCC5C?CBCAAABBCCC=BBBBDDD5BB@B?BBB9AAC?B???AAA:949>@@:@A@9>>AEEBBCCDBBBCBBB@BBCC=@?@@AA::7;@D@@?@CCBCBDB????BCC@CC>BAB?BBCCD=@980//////%-70----45:<<=A:>8885827>C::8:DB;;;B?A=@@A<ACC=?@A???BBFCBBBBAAABCCCCBBB@;8;A@AA<7618>888>==
@ATNG8:02635:01935
GATAGTGTGTCTCTTAGAGTAGTACTCATTCGTTTCGGAAGAGACAGGTACGTTTAATAGTTAATAGCGTAACTTCTTTTTCTTTGCTTTCGTGGTATTCTTCTAGTTACACTAGCCATCCTTACTGCGCTTCGATTGTTTGCGTACTGCTGCAATATTGTTAACGTGAGTCTTGTAAAAACCTTCTTTTTACGTTTACTCTCGTGTTAAAAATCTGAATTCTTCTAGAGCCTGATCTTCTGGTAGAGCGTGCATATATCTACCATCGAACTTGCAGAGTCT
+
>BB@@@@BBB;966:>=?CBBB;;;A@:;15<@<4<A6:79@?@BCCAA@A;;;,:45=9<5;7@@<ABBB>@A:>>@?;(9990989:0::<<8<=>=@@<@BBBD@BABBBBCC=??B=A<??@B9:::?A@@A?BCB=A@@?@@C@?@@>>9@@@<@B?C>BCBBABB??;?99:::':<B=A@DEA+;;@<<(4444443339-3333$3889;8;9=B?=::////)/8;9::<<<C>AAAABBBBCCCAAABBBA@A>A@=>=58818D@>?@888
@ATNG8:02595:01987
GTGGTAGGCGTGTGAGAGTCTGCCCAGAAGATCAGGAACTCTAGAAGAATTCAGATTTTTAACACGAGAGTAAACGTAAAAAGAAGGTTTTACAAGACTCACGTTAACAATATTGCAGCAGTACGACACAATCGAAGCGCAGTAAGGATGGCTAGTGTAACTAGCTAGAATACCACGAAAGCAAGAAAAAGAAGTACGCTATTAACTATTAACGTACCTGTCTCTTCCGAAACGAATGAGTACGATGAGAGAGCTCTCTCTACCATCGAACTTGCAGAGTCT
+
CBB?BCB?BECCBEDDDDBBCBBB6<AABCC;;;J@F@CCBB;;;@@?;@<?@>9999:)9;?AB>>>CC@>=6<=99999'7;550555&2284;85:?AAAA=A:===AAD;??@?===AAAA===>>:>>>>:>D>::;??;A578A<<==@>>>?<?AAABA@@@<@AA<AA@@@8==:466666(8808>>?@B>>><A=B???:@7=:668;A;;<>>>:?;===6=>>=AA??>>>?>>>AA@@>>>===DDA@@@<???=<6=?;>>>??;:;?
@ATNG8:02597:02013
GATGGTAGCTCTGCTCTGACTCTCGTACTCATTCGTTTCGGAAGAGACAGGTACGTTAATAGTTAATAGCGTACTTCTTTTTCTTGCTTTCGTGGTATTCTTGCTAGTTACACTAGTCATCCTTACTGCGCTTCGATTGTGTGCGTACTGCTGCAATATTGTTAACGTGAGTCTTGTAAAACCTTCTTTTTACGTTTACTCTCGTGTTAAAAATCTGAATTCTTCTAGAGTTCCTGATCTTCTGGGTGCGCTCAGTCTCTCTACCATCGAACTTGCAGAGTCT
+
DCBD@BA<;566996BA;9:BABBBCBBBCBB@BBDB=@@=@@CCCBBCDABBBCC@C@CBBB?CAC@@ACCBBB???@@@,??:?ABA<A@AA9;:B?CD@BBCCCCADAAACDBBCDDD?B?CECCA@@B@CAAA=A@B@@@BBBABAABBAA?BAA>AC?C@@??BBBBCC?CBBBB9@?A5;;AAA0@@@@C>BBC@@ABBBB>BBBB0BBBBCAE@BBABAACCCC@B@AAACLE?BBCD>DCCCBABC@@ADDCDCDD>;;;CC7;;9;;CCCBBAA
@ATNG8:02639:01985
GATGGTAGCTCTGCTCTGACTCTCGTACTCATTCGTTTCGGAAGAGACAGGTACGTTAATAGTTAATAGCGTACTTCTTTTTCTTGCTTTCGTGGTATTCTTGCTAGTTACACTAGCCATCCTTACTGCGCTTCGATTGTGTGCGTACTACTGCAATATTGTTAACGTGAGTCTTGTAAAACCTTCTTTTACGTTTACTCTCGTGTTAAAAATCTGAATTCTTCTAGAGTTCCTGATCTTCTGGTGCGCTACAGTCTCTCTACATCGAACTTGCAGAGTCT
+
;::9399555;<<<<@@A@>@::@<=<<;::?8<;<<6<=:=;@@===??:<<<6626:;;<=;@:=<;;=555>5:<;@@,44.44::1<<=>:@>>:?@9=9:9?A<ACDDCBBB@BBB?A=BCA@ACCC>BBBB?AA@BBAAABFDCBBCBB?BBD?CB>A>ABBCBCCBB>A;;;;.;5;>:;;;.:BBBC<AABAAAA;59.9999'9499949=BD?9;;A@?A6:49A?A@>6:00+0>==BEBCBCCBBCCBBBDBAA@@6;;5;;CCCDBBB
@ATNG8:02633:02024
GATGGTAGCAGACGTGACAGAGCGCCAGAAGATCAGGAACTCTAGAAGAATTCAGATTTTTAACACGAGAGTAAACGTATAAAGAAGGTTTTACAAGACTCACGTTAACAATATTGCAGCAGTACGCACACAATCGAAGCGCAGTAAGGATGGCTAGTGTAACTAGCAAGAATACCACGAAGCAAGAAAAAGAAGTACGCTATTAACTATTAACGTACCTGTCTCTTCCGAAAACGAATGAGTACGTGTGACGTACGTGAGCTACCATCGTTATCGGAAAGTCT
+
<?@=@CCAB@BB@;;696BCDDBCD=AAC?CCCC?><><?>A???CABB>A>AAAABBBB3B@A??BAA>==@@6;;?A;;;7;C;A?ACB7BBB@BBCBBBAAA5;5;;;@BB@BCBABACCCBCCCCCAA=A9:9?BBBBCCBB?B?AAA?ABCBBBBC?BCBAAA?CC>9884:::;188=988888(/859///<;=<>:>>B???=D=??CBB=AAAAAAB5;59999-99819>A??BBB778BBBBBBBB?@?@@@9920::00*0>==*00*8999
@ATNG8:02638:02103
GATGGTAGCGCGACGAGCGTAGACCCAGAAGATCAGGAACTCTAGAAGAATTCAGATTTTTAACACGAGAGTAAACGTAAAAGAAGGTTTTACAAGACTCACGTTAACAATATTGCAGCAGTACGCACACAATCGAAGCGCAGTAAGGATGGCTAGTGTAACTAGCAAGAATACCACGAAAGCAAGAAAAAGAAGTACGCTATTAACTATTAACGTACCTGTCTCTTCCGAAACGAATGAGTACAGAAGTACGATATGTCTACATCGAACTTGCAGAGTCT
+
/:;;:;;==>BBC996A>>>>DBCC=BB@=@000/0)/6:<=B>BB?BC<?<>BBBBBBB1@<?@@AAADA;;;/88;:99*5<6;.555'5<<7>?>@<<B=B>A>AA=:99<??BCCEFDCBBBBCDDC@@@?@;:::CBCCC>B=A::297789<9=4877333,3/(/9:(//633,356066666(5505....8889;A5555:,2,2644438443:99282777.777.34:=>>?=BB:8>?;;<55576:::8<9=9;566)///976667
@ATNG8:02595:02147
GATGGTAGATATATGCACGCTCTACCAGAAGATCAGGAACTCTAGAAGAATTCAGATCTTTAACACGAGAGTAAACGTAAAAAGAAGGTTTTACAAGACTCACGTTAACAATATTGCAGCAGTACGCACACAATCGAAGCGCAGTAAGGATGGCTAGTGTAACTAGCAAGAATACCACGAAAGCAAGAAAAAGAAGTACGCTATTAACTACTAACGTACCTGTCTCTTCCGAAACGAATGAGTACTACTCTCAGAGACACACTAATCTAACTTGCAGAGTCT
+
BEBB?BCCCCCCCBBBCBBABCCCA=?CC>CBBC??<?@BCB@@AA>AA>A??@ABBCBB;A>A@@A?>>@ACE:==77888(9<5;/737+2:>6;<9@@A?>A;A;??9;;;:>>@?BBCCCCCCBBBDD?CCCC?BAAABBBB>C@C@@?@CCCBCAA?BAC???>CC=@@B<A@BBC9>>><>AAAC/=<8<787??@@@<A;@@AAAA;A@EBB?BDCCCCC?B?CDD>D@A>@BBBBBBB@A?AACCB@@@BBBB@;;;A???:>>:>>=@>>=<<
@ATNG8:02633:02159
GATGGTAGAGAGACTGTAGCGCACCCAGAAGATCAGGAACTCTAGAAGAATTCAGATTTTTAACACGAGAGTAAACGTAAAAGAAGGTTTACAAGACTCACGTTAACAATATTGCAGCAGTACGCACACAATCGAAGCGCAGTAAGGATGGCTAGTGTAACTAGCAAGAATACCACGAAAGCAAGAAAAAGAAGTACGCCTATTAACTATTAACGTACCTGTCTCTTCCGAAACGAATGAGTACGATGAGATCTCGTGTGCTACCATCGTTATCGGAAAGTCT
+
445<5;;;;;>?CBCCC@B@BBCCE>A;;6;BB:998=8<:87@AB=BA=A=@???>CCA1C<862:>=:5558/79::99&595:.55)555.5;;<>====:><@A<@AA789?>@BBBCCBBCMCAB=@;::=@?@BBA@A>D?::905;;;@<<C@BBB=8=>BB=@@?896///)..7269>>>+/5.566765.5==6?<;==?=A=A@CCC?BCBBBBB??:89:8:AA?ABB999CDA???;;;>887<;97797719=:98:<?>>6==3;;>8
@ATNG8:02634:02127
GATGGTAGGCACTGCGCACACATCCCAGAAGATCAGGAACTCTAGAAGAATTCAGATTTTTAACACGAGAGTAAACGTAAAAAGAAGGTTTTACAAGACTCACGTTAACAATATTGCAGCAGTACGCACACAATCGAAGCGCAGTAAGGATGGCTAGTGTAACTAGCAAGAATACCACGAAAGCAAGAAAAAGAAGTACGCTATTAACTATTAACGTACCTGTCTCTTCCGAAACGAATGAGTACACATCGTCGTGTCGTGCTAATCGAACTTGCAGAGTCT
+
CABB@CBB@CBAAABCCCCCCCCCB=BCF@CCCC99:;?AACCDCC?CC?B@BA?77777)9;AAABBBBBA@A;>>;;:::':D=B4::;*9<<9666;>>==B?C@CC?BBB?BBCBCCCCCCCCCCBBA@BBAB?BBBB??>?8@<?@@?ABBAAADC?BAAAAB?BB@BBB999:::0;>>:?@@@@/>=:=887??G>>:>:>=>><><@@BAA>ACCABBB>A;??B=BCE?AAAAACCCB>????CBCBBBAABBBC?CCCC?DC<>>AB=>///
@ATNG8:02634:02173
GATGGTAGCGCATATCAGCGCAGCCCAGCAAGAATCAGGAAACTCTAGAAGAATTCAAGATTTTTTAACACGAGAGTAAACGTAAAAAGAAGGTTTTACTAGACTCACGTTAACAATATTGCAGCAGTACGCACACAATCGAAGCGCAGTAAGGATGGCTAGTGTAACTAGCAAGAATGCCACGAAAAGCAAGAAAAAAGAAGTACGCTATTAACTATTAACGTACCTGTCTCTTCCGAAAACGAATGAGTACCTCTCAGACGCTCGTCCTACCATCGAACTTGCAGAGTCT
+
4<<=@@<<<>=;;;;9999555555)5555.44.4;::.44(4;;<<<;63/(/3//(/799999$<8=>>?CCCCCCC?CB>>>>>0A@>A?BBB:BCCBCCCDCCCAC?C@CC?CBB?BDDDC@@@ECDCCCCCC?CCCD?BAA??@>>9@?AAB@BBBBBBAA=AA@A@A;@@;?993:@::99+98817>>AAA);<39/..8;?AA:=:<==<5:5;>CBC@BCA@A@@5;4;;;;.;@@=ABBBBAB?ABBBBBCB@BBBB==;;?A<>>=>><::7:@@@@A???
@ATNG8:02594:02257
GATGGTAGCGCATATCAGCGCAGCCCAGAAGATCAGGAACTCTAGAAGAATTCAGACTTTTAACACGAGAGTAAACGTAAAAAGAAGGTTTTACAAGACTCACGTTAACAATATTGCAGCAGTACGCACACAATCGAAGCGCAGTAAGGATGGCTAGTGTAACTAGCAAGAATACCACGAAAGCAAGAAAAAGAAGTACGCTATTAACTATTAACGTACCTGTCTCTTCCGAAACGAATGAGTCGATGAGAGAGCTCTCTCTACCATCGAACTTGCTGAGTCT
+
BCBB>B@;@BBBAAABCCCCCCCCC>CCC@BBBC;;:;>@@BACCB?BB?B?ABBDCCCC;C@CCCCCCCCEDD>CCCCCCC5CC@C@CCC;CCC@B@??AAA@A?AACB@C;;6:?BBCDCCCCCBBACBB>BB=<:=BAABB8859@CBB?BBBBBBBC=BBBDAA=AD?@AB<>>===1:::998888(5=3:255??AAA8;7;BDD15.7<A@A=ACAA@@@=@=;;;/;<;7;AACBCCCDCBDBBBBBBBCCBB==?>@@=;:4::4;>?>?@@;;
@ATNG8:02597:02222
GATGGTAGTGTCATATGAGAGTGTTACTCATTCGTTTCGGAAGAGACAGGTACGTTAATAGTTAATAGCGTACTTCTTTTTCTTGCTTTCGTGGTATTCTTGCTAGTTACACTAGCCATCCTTACTGCGCTTCGATTGTGTGCGTACTGCTGCAATATTGTTAACGTGAGTCTTGTAAAACCTTCTTTTTACGTTTACTCTCGTGTTAAAATCTGAATTCTTCTAGAGTTCCTGATCTTCTGGCTCTCGTAGACAGATACTACCATCGAACTTCAGAGTCT
+
44;;8<66;B<@>>==ACBBBB@@=@@A@::39:>;5<B?A?BECCBCCACCCAA=@@@@@B@IADCCBBBA>@4:;??@,?@=BBDC<AA;;6;BE?BB;;;BBBIFCDBBBEDL@BBB?A=BBAAABBG@BBBB@FCCCBBBBBBAA@@@@@=A@@=?B>@=?@A@ABBBB5;;;;;.;;A=;;<;<*;ACCC=;=BBIBC<;;5;:;*9=>??;@=BC@BCBCCCC?B@CCCCCC@BAF@DCAAACCBAAABB@@@@@BB>@@@?>;9:5::;DDDBB
@ATNG8:02596:02331
GATGGTAGAGTATCATGTGTATCTCCAGAAGATCAGGAACTCTAGAAGAATCAGATTTTTAACACGAGAGTAAACGTAAAAGAAGGTTTACAAGACTCACGTTAACAATATTGCAGCAGTACGCACACAATCGAAGCGCAGTAAGGATGGCTAGTGTAACTAGCAAGAATACCACGAAGCAAGAAAAAGAAGTACGCTATTAACTATTAACGTACCTGTCTCTTCCGAAACGAATGAGTACTATAGACTATCTGAGACTACCATCGTCATCCAGAAGTCT
+
<<<@;?;;B;96BBBA@@CLFECCC?B??=ACCBCC?B?ABBCBAB@@@-0/9::;=<=+<:AA<;;:@A?@@6>>9999*4@:?.;:/9885:@@?@@@993:3::08>?<@BBBBBBCCBCCBBCCC?BACC@BBB?@?AC?@;@00*00<9;;==9B<?9:98<;988920000*///(.7777)7938../.597747=A8::8<5>>DCEABBBBADD<@000@6<..*.---;<<>???:?>>?<@?C@@?A@::5:@@>@@B:;5:@@;>>??
@ATNG8:02638:02344
TATGGTAGTCACTGCGCACACATCCCAGAAGATCAGGAACTCTAGAAGAATTCAGATTTTTAACACGAGAGTAAACGTAAAAAGAAGGTTTTACAAGACTCACATTAACAATATTGCAGCAGTACGCACACAATCGAAGCGCAGTAAGGATGGCTAGTGTAACTAGCAAGAATACCACGAAAGCAAGAAAAAGAAGTACGCTATTAACTATTAACGTACCTGTCTCTTCCGAAACGAATGAGTACTACTCTCAGAGACACACTAATCGAACTTGCAGAGTCT
+
@AAB@BCCCCBCCCDBBBBCABAAD<BBB>BBCBBB@B@BBCCBAB?BC?CADDCCCCCC1CICCCCCCCCCCC=BBBCCDC5BB@C=@@@8@BB?BBBBCCB@B@C@DD?CCC?CCCCCCCCCCCBBBCCC@CBAA?AA??BB>?<@@C9989BBBCBBC?BBABBB>BC>BBC>@@@?=6@=:466666(8=:@;:;ABB@@<@<@@AA<>8<<@9:6:BBABCC@C?CBD>DCC?AAABBCCA@@@B@A@BB@@BBCCBB>;888>:=;;AAAA>?=>>
@ATNG8:02613:02393
GATGGTAGCTATACGTATATCTATGTACTCATTCGTTTCGGAAGAGACAGGTACGTTAATAGTTAATAGCGTACTTCTTTTTCTTGCTTTCGTGGTATTCTTGCTAGTTCACTAGCCATCCTTACTGCGCTTCGATTGTGTGCGTACTGCTGCAATATTGTTAACGTGAGTCTTGTAAAACCTTCTTTTTACGTTTACTCTCGTGTTAAAAATCTGAATTCTTCTAGAGTTCCTGATCTTCTGGGTGTATCAGCGAGTATCTACATCGAACTTGCAGAGTCT
+
:BAA=@@;>B==CCC=C?BBCCB@?@BABCBB>BBBB>BC@C?AABCDCC>ABECC?A@ABCE?C?BBBBBBBBB?BCCCC3><8<99:6;CCC>AAB?BB?CBB>@@<>>>?>>=<AAA=A;AA>>>888<>>>>=AA?A:::==??>>>?@@<@AA4;:1718A@AAC???8;;@@@2?;?;>>=>=/=>;;:3;>>>@@?>=<1899:):::782848>6:9=@@AA9@9@=<=??<>>@B7==AA>>>@776>>??@@>>>>?AA=BB:>?@@A??<<
@ATNG8:02617:02378
GATGGTAGCGCAGCACATAGATACAGTACTCATTCGTTTCGGAAGAGACAGGTACGTTAATAGTTAATAGCGTACTTCTTTTTCTTGCTTTCGTGGTATTCTTGCTAGTTACACTAGCCATCCTTACTGCGCTTCGATTGTGTGCGTACTGCTGCAATATTGTTAACGTGAGTCTTGTAAAACCTTCTTTTTACGTTTACTCTCGTGTTAAAAATCTGAATTCTTCTAGAGTTCCTGATCTTCTGGAGATATCATCAGCGATCTACCATCGTATCTCAGGAGTCT
+
CB@@<95597=0////<>CDCCCB;<<=====<8A>==7=?;@:AABCDCC@A<<<A8B6?::;4<7?:::?=<;;633333'3;6<=BC;?>:96;@@;@@;9:9BAA=BB<<;@DD>ABB>B>BBBAAACC@CCBB?AACAABBBABBB;<;AA9@::5:@;@9@?@?A@A@B<>@A@A0A4;4;;;;;*;AACD;;;A@AACCBC>BBBA,;;;@B=@?BB@BBBIE@@=@<@?:;:A=:;;;;99999==?=>;<959;994.44449;<===AC@CCCCB
@ATNG8:02611:02468
GATGGTAGGCGTGTGAGAGTCTGCCCAGAAGATCAGGAACTCTAGAAGAATTCAGATTTTTAACACGAGAGTAAACGTAAAAAGAAGGTTTTACAAGACTCACGTTAACAATATTGCAGCAGTACGCACACAATCGAAGCGCAGTAAGGATGGCTAGTGTAACTAGCAAGAATACCACGAAAGCAAGAAAAAGAAGTACGACTAGTAACTATTAACGTACCTGTCTCTTCCGAAACGAATGAGTACCTCTCAGACGCTCGTCCTAATCGAACTTGCAGAGTCT
+
@BBC@CCC?C;;;CCCBCBAAA;<906BBAAA@C@?;@?@@@CBAB?AE?C?A???=<<<,?:?BCBBCBBBCC>BBBAAA@.@=8=8=AB6AAA=@;:;>>>==6;6;B=BBB7;;A@@===@@AA>==AA=@@@A6<<@A?@::7;=BBA;??AAAAAA<A==>;;:>A=??A7<<9990:?A;>>ABA/;:7:=<A@@@@A:966=///167:AB:;7;??@@?A=D=BAA9;996;<<>888;????>>>;;;>==8838?:?>>=:>>5;;A;;;;;>
@ATNG8:02642:02235
GATGGTAGAGTACAGTGTAGTAGACCAGAAGATCAGGAACTCTAGAAGAATTCAGATTTTTAACACGAGAGTAAACGTAAAAAGAATGTTTTACAAGACTCACGTTAACAATATTGCAGCAGTACGCACACAATCGAAGCGCAGTAAGGATGGCTAGTGTAACTAGCAAGAATACCACGAAAGCAAGAAGAAGAAGTACGCTATTAACTATTAACGTACCTGTCTCTTCCGAACGAATGAGTACTATAGACTATCTGAGACTACATCGAACTTGCAGAGTCT
+
CFCC@CCCCDC??=>??BCCCCC<;89AB?BBBB@?=?????::9B?BB?B@BBAA@?@@.@<A>>?????>>=3=:>@@@@,@C=AACCC=CCC@CBBDDCCBA?A?CB?BBB?BABAB@AACEBBACCCB?CCDD????DBBBB?C?A;:7:BBADCCC?CBABBD?@@<>>>;@AAAA<?;;7;B<AA<??7;;@@@@CCF@C?BBBD@B@BFBBB?AABCBBB?B@CC?B??;>AAABCBBBBABB???>CCCCCCCBBBCAAAC?BB>BCCCBA??B
@ATNG8:02648:02330
GATGGTAGCATCATGCATATCTCACCAGAAGATCAGGAACTCTAGAGGAATTCAGATTTTTAACACGAGAGTAAACGTAAAAAGAAGGTTTTACAAGACTCACGTTAACAATATTGCAGCAGTTCGCACACAATCGAAGCGCAGTAAGGATGGCTAGTGTAACTAGCAAGAATACCACGAAAGCAAGAAAAAGAAGTACGCTATTAACTATTAACGTACCTGTCTCTTCCGAAACGAATGAGTACGATGAGAGAGCTCTCTCTACCATCGATTCCGGATAGTCT
+
BCCG@DDBBBCCCAAADDCCCC@@A@CCC@DBBBBA?B@DBA<<?CD?D?B>@@AAABBB+=8:A=B><?AAAA:>?BBEEE5CB?B=AAB9@AC?AAA@DCCCC@C@CC?CBB=BABBDCCC@AABCCECC@CCBC?BBBABBBC>B?B@B=AACB899B@BBAAAC@BB?BBB=BBBBA;>>>;?BABA3??;????DBAAB=>;>B?@=A>A@CCB?BBBB>>>?A=BAA7ACC?ABB@BCBBB=>=BBB>?>>>>>AA;<<9>8::>A;A=A=?@@@???
@ATNG8:02650:02328
GATGGTAGTGCGTGAGAGAGAGACCCAGAAGATCAGGAACTCTAGAAGAATTCAGATTTTTAACACGAGAGTAAACGTAAAAAGAAGGTTTTACAAGACTCACGTTAACAATATTGCAGCAGTACGCACACAATCGAAGCGCAGTAAGGATGGCTAGTGTAACTAGCAAGAATACCACGAAAGCAAGAAAAAGAAGTACGCTATTAACTATTAACGTACCTGTCTCTTCCGAAACGAATGAGTACGTGTGACGTACGTGAGCTACATCGAACTTGCAGAGTCT
+
B?;569=BABBBCBACCBBBDDFCD=BBB@CA@@BB>?=@CEBBAB>BB@B@BBBAABBB1?6>:@C?>>B>@D9><BBAA@,?@;@5;;;6;CE@BCBBAAA<;7;>BB=BAB=??CCCCCBCCCCCBA@@=@AAA@@?99:=992:=AAB@BBCCBBBB@DFCBAA>>>9?AC>AABDC=??<:88888(6<4:68888:<>9>;>>>>5;6:?BBB@CBCCCAA>@=???:?AA?:999AABABBBBCLBBBAAABBBBCCCBBBCC>AA=@BAA?@===
@ATNG8:02647:02412
GATGTAGTGTCATATGAGAGTGTGTACTCATTCGTTTCGGAAGAGACAGGTACGTTAATAGTTAATAGCGTACTTCTTTTTCTTGTCTTTCGTGGTATTCTTGCTAGTTACACTAGCCATCCTTACTGCGCTTCGATTGTGTGCGTACTGCTGCAATATTGTTAACGTGAGTCTTGTAAAACCTTCTTTTTACGTTTACTCTCGTGTTAAAAATCTGAATTCTTCTAGAGTTCCTGATCTTCTGGAGATACACATGATACTCTACCATCGAACTTGCAGAGTCT
+
8=9:@;:;;<<;;;;>>BCBBBBCB@@?834.445>4==8<7666;<===:95:;:>9<@A@5;7:AB===>>>344444$47-338>?4=8::255<8==9;;=BBBACCEIEBCB@CCC@C@CB@B@CBC?CCBB>@@CCDCCCCCCCBAA@B=B@@>@B@D?CCCAAACCC?BA?@?6?;?;??>?>,>B@@A<BAAABBBBBB?BBBB0BAA@C?C@CC@DDCBBBJ@B@CCBBBA?B@@<@AA@@@CCCAAA@@ACCCCC@CAAAC=??9??A99:BBB
@ATNG8:02651:02468
GATGGTAGTATATCGCGTCGCTATCCAGAAGATCAGGAACTCTAGAAGAATTCAGATTTTTAACACGAGAGTAAACGTAAAAAGAAGGTTTTACAAGACTCACGTTAACAATATTGCAGCAGTACGCACACAATCGAAGCGCAGTAAGGATGGCTAGTGTAACTAGCAAGAATACCACGAAGCAAGAAAAAGAAGTACGCTATTAACTATTAACGTACCTGTCTCTTCCGAAACGATGAGTACTATAGACTATCTGAGACACACTAATCGAACTTGCAGAGTCT
+
5><<>A;;;=><<<;<=<=<=555;7:;<65666<=7<:=@@>>;;7:;7;7:?>BAAAA.839;=A@@=<877)78;4444$4>7<.655&59A7@B@A@BBAA=@<@@<@@A6::9?@@@BBB;;:;;;<7;ABB?BBAAACBD?B?C;;5;;==8733-7747:?7?>9>77/3377/335222525$/637/..33556272779=3=488==>?C<<@A@C=A=??C=9::9887<<<=;==;>@978ACCCBBA???@??4:9AA?BC?D:9:BBB??
@ATNG8:02647:02475
GATGGTAGTACATGATAGACGACACCAGAAGATCAGGAACTCTAGAAGAATTCAGATTTTTAACACGAGAGTAAACGTAAAAAGAAGGTTTTACAAGACTCACGTTAACAATATTGCAGCAGTACGCACACAATCGAAGCGCAGTAAGGATGGCTAGTGTATCTAGCAAGAATACCACGAAAGCAAGAAAAAGAAGTACGCTATTAACTATTAACGTACCTGTCTCTTCCGAAACGAATGAGTACTATGTAGAGCTCTATACTAATCGAACTTGCAGAGTCT
+
CCCC@CCCC??CCCCBCCCE@AACCACCC@DGDB9:6;<@BCCCCC?CC?B>?>@:;:::*;=BCCICCDFCBB=DCCECCC5BBAC?CCC<CBB@BA@@CCDDD@B?AA=A??9?>@@ABFCBBBBCGCCA=ACAA>ABBABBAA>A@CBB@BCDCCCCCBBBAAAB?BB?BBB>BB??>8@>>;99998(9A<A??<AA>>>;C:=?=@<@;<>CCC@CCBBBBB?B?BBD=CCC?BAABABBAA@A@BB@BBBBBAA=AAA;>>>=8>=:?@>?>>;:8
@ATNG8:02704:04505
GATGGTAGTCTCAGATAGTCTATAGTACTCATTCGTTTCGGAAGAGACAGGTACGTTAATAGTTAATAGCGTACTTCTTTTTCTTGCTTTCGTGGTATTCTTGCTAGTTACACTAGCCATCCTTACTGCGCTTCGATTGTGTGCGTACTGCTGCAATATTGTTAACGTGAGTCTTGTAAAACCTTCTTTTTACGTTTACTCTCGTGTTAAAAATCTGAATTCTTCTAGAGTTCCTGATCTTCTGGCTCTCGTAGACAGATACATCGAACTTGCAGAGTCT
+
A;:69<<BCCCDCCCBCCAA@CBBBCBBABBB?BCCC>BB?B?BBCCDDC???@@><@?AACD?B?DABBBBCDB;;9898)8A=AADD@BBCB>B@B?BC?A@AC@A?ACDCDCBB?BDD@D@DDBBBBBB@DCCC?BBBBCCB99:?@@@?@A?BAA>AC=B?BBCBBBICC?B;;;;.;>A=;;;;;*;ABCE?CEICCCCCCA=AAAA0@AACD@C?CC@CCCCBAA?A?ABBCDC>A?BACCDCCBAABBBCCCCBBBAAAC>BB:>>BCCB@@@
@ATNG8:02680:04539
GATGGTAGCATCATGCATATCTCACCAGAAGATCAGGAACTCTAGAAGAATTCAGATTTTTAACACGAGAGTAAACGTAAAAAGAAGGTTTTACAAGACTCACGTTAACAATATTGCAGCAGTACGCACACAATCGAAGCGCAGTAAGGATGGCTAGTGTAACTAGCAAGAATACCACGAAAGCAAGAAAAAGAAGTACGCTATTAACTATTAACGTACCTGTCTCTTCCGAAACGAATGAGTACAGAGAGTACCGATATGTCTATCGAACTTGCAGAGTCT
+
==AB?BDCCCABB<96>ABCB;;;A=?AC?BBB@@A?A?CDCAAAD?CC>A?BCBBBCCC+B>BBCBBBCAAAC=A:;;;;;*;@=A5;::&9BEACCBBFCCCC@C@DC@BBB<@@BBBBDDCBCCCDBBB<BBBA?BBBBBB@A>B?B@A?ABBCBAAB?CDAAAA?DD?AAB>A@???8?AA>BCEED/>>=?;::ABC@@;><>?@@:=:>ADDD@DCBBBBA?@9:99/9>><?::9BBCBBB@@8=//*/=;<7?9<99:6978=?;>BBBC???=
@ATNG8:02682:04534
GATGGTAGTAGTACAGCTAGTCATACCAGAAGATCAGGAACTCTAGAAGAATTCAGATTTTTAACACGAGAGTAAACGTAAAAAGAAGGTTTTACAAGACTCACGTTAACAATATTGCAGCAGTACGCACACAATCGAAGCGCAGTAAGGATGGCTAGTGTAACTAGCAAGAATACCACGAAAGCAAGAAAAAGAAGTACGCTATTAACTATTAACGTACCTGTCTCTTCTGAAACGAATGAGTACACATCGTCGTGTCGTGCATCGAACTTGCAGAGTCT
+
:<<@=;55<>=:@:0//<<<=ECB==<BBB?AA;;;@:?=B@@>>@A>AB@C@CCB?????.<=?A@@@@AB@BA93355555$55.55<<<2@>A=A;;;>?B;;7;=@C@?@??BFCCCBBBBBDDBCDCB?BA@@=A:::BBAA?B@BBC@BBBBBBBB?CFBBBB?AA>ACD<A@B>?5<<<8:::::*::5;>???@???3818;=;0716>AAB@BCAAB@@;???@B=BBB=??CCEEBA@?<A>=ABCBCAA>>>A@???<?B=>>==66///
@ATNG8:02694:04556
GATGGTAGCACACGAGATCTCATCGTACTCATTCGTTTCGGAAGAGACAGGTACGTTAATAGTTAATAGCGTACTTCTTTTTCTTGCTTTTCGTGGTATTCTTGCTAGTTACACTAGCCATCCTTACTGCGCTTCGATTGTGTGCGTACTGCTGCAATATTGTTAACGTGAGTCTTGTAAAACCTTCTTTTTACGTTTACTCTCGTGTTAAAAATCTGAATTCTTCTAGAGTTCCTGATCTTCTGGGTGCGCTACAGTCTCTCTACATCGAACTTGCAGAGTCT
+
BABB?CCCBABBBCBGJBBBBBBBCCAAABCA=AAA@;@D?C@@<?DCDC?CCCCC>@=@BCE@D?BAA@>BBBB?BCCAC2CB<@7733&3;;;7B@B?BE?BBBB>=:>CD>>>>><?@@=@<>=>>:;;>=AABA;??@A@@@A???BA@===:====>=:==ADBAA@@AA9>>AAC5A<A7<<>>>+>>AAA7>88:=?BA@A;@>>>.>88:A;@<?A<CA??<<<=A==;=@A@9>>>>7;;;===@AA>>>>>>?@@C::;BB=@@7;;??;;;=?
@ATNG8:02676:04683
GATGGTAGGCGACATACATACGCGCCAGAAGATCAGGAACTCTAGAAGAATTCAGATTTTTTAACACGAGAGTAAACGTAAAAAGAAGGTTTTACAAGACTCACGTTAACAATATTGCAGCAGTACGCACACAATCGAAGCGCAGTAAGGATGGCTAGTGTAACTAGCTAGAATACCACGAAAGCAAGAAAAAGAAGTACGCTATTAACTATTAACGTACCTGTCTCTTCCGAAACGAATGAGTACGATGAGAGAGCTCTCTCTACCATCGAACTTGCAGAGTCT
+
55=;7:::5:556;<<>>?=666<<7<>>8665@>>:>:>><<;:=<83-32335555555#5.5<<>>??@@DF>CBCCCCC5CC=C4:::6;BB?BBBCCDDCC=@=??<?AC?BAADCDDDBAABCCCDD@CCCD?BBBBB@@@>B?B@@=@BBAAAAB@BBBBAAACC?AA@8<<998+::9;99999(7@;A898>@BBC<@<@;;;6;5;>A@@=@BBAAAA=@=@AA<BCC?AAABBBBBB@@ACBBBAA<<:;9777>8==>><5>@7::?A<=>>>
@ATNG8:02663:04788
GATGGTAGTGTGTCTCTTAGAGTAGTACTCATTCGTTTCGGAAGAGACAGGTACGTTAATAGTTAATAGCGTACTTCTTTTTCTTGCTTTCGTGGTATTCTTGCTAGTTACACTAGCCATCCTTACTGCGCTTCGATTGTGTGCGTACTGCTGCAATATTGTTAACGTGAGTCTTGTAAAACCTTCTTTTTACGTTTACTCTCGTGTTAAAAATCTGAATTCTTCTAGAGTTCCTGATCTTCTGGGTCTACGCTCGTCGCGCTACCATCGATAACCTCGAGTCT
+
:>B>?CCCCCBBBCBCDGDDCCBBBCDDCCBB>A@@@<AB?B@CCBBBCC@CCCDC@C@BBCC@DAC@@ABBBAA>AAA@@2BB@CCEE?BBAB?ABB?CD;;;@GDD@BBBBBBBD?BBC@D@DDBBABAB?BBDD>BBCCCCBBBBDCCCB??9@@?<@C>A>BBBBBCBCCBDAAAA7?>B;;;;;;*;BBCD?CCCCCCCFCC@CEEG5GCBBB@CACE@BBBAA::69>AABBBB?BBCC>CBBBCCBBB@?@@AB????@BBBBBBB?B=AAABBB>>
@ATNG8:02671:04797
GATGGTAGTGCGTGAGAGAGAGACCCAGAAATCAGGAACTCTAGAAGAATTCAGATTTTTAACACGAGAGTAAACGTAAAATGAAGGTTTTACAAGACTCACGTTAACAATATTGCAGCAGTACGCACACAATCGAAGCGCAGTAAAGGATGGCTAGTGTAACTAGCAGATACCACGAAGCAAAGAAAAAGAAGTACGCTATTAACTATTAACGTACCTGTCTCTTCCGAAACGAATGAGTACTATAGACTATCTGAGACTACATCGAACTTGCAGAGTCT
+
/;<<?AA9;;AB996BECCCCCCCC=CBBB>CCCC@C?ABBBBBB@BC?C@CBB?????.?=???CBAACAA@;@???BB4B?B?B?BDF::88<@@@??=>=@<>:>?;?>>:>??@>>668=>@B@@>@9>>>@=886=;9665)5357828/./77//)/633-----66056;>9:255'2999:)55058889///;5:5:?AB=C<;;;@@;>>??A9:7;<@AC:A6637?>>>>>?>>>??AAAAAA?>>=AABA888=?8<;7;@@>??@>>
@ATNG8:02683:04803
GATGGTAGTAGTACACTAGTCATACCAGAAGATCAGGAACTCTAGAAGAATTCAGATTTTTAACACGAGAGTAAACGTAAAAAGAAGGTTTTACAAGACTCACGTTAACAATATTGCAGCAGTACGCACACAATCGAAGCGCAGTAAGGATGGCTAGTGTAACTAGCAAGAATACCACGAAAGCAAGAAAAAGAAGTACGCTATTAACTATTAACGTACCTGTCTCTTCCGAAACGAATGAGTACTATAGACTATCTGAGACTAATCGAACTTGCAGAGTCT
+
BBBB?BCCCBCB=ECCCCDGCA@@@@CCC?CBCC9999=A@CFCCC@CC@B@CB@>>>>>.??BBCCBBBBBBA:@@?@@@@,@A>@5;;<.<BBACBBBDCDCC@B?BC?CCC>B@??BCBCCCCBD@@BC@DAAA?BBBBBDBB?B?BCC@CBBBBBBC?AACBBB?CC@BAA=AA@@@;>995;@@?@/==8=887AEE>>:><@@@A<>:>>@@??BBBBBBB?B?BCF?CBB?BBBBCCCCBC>>>>>>ACCCBBBBBB?BCCC?CC=A@BCBB>::
@ATNG8:02666:04845
GATGGTAGCATCATGCATATCTCACCAGAAGATCAGGAACTCTAGAAGAATTCAGATTTTTAACACGAGAGTAAACGTAAAAAGAAGGTTTTACAAGACTCACGTTAACAATATTGCAGCAGTACGCACACAATCGAAGCGCAGTAAGGATGGCTAGTGTAACTAGCAAGAATACCACGAAAGCAAGAAAAAGAAGTACGCTATTAACTATTAACGTACCTGTCTCTTCGAAACGAATGAGTACTGCGTCTCACTCTCGCCTACATCGAACTTGCAGAGTCT
+
@;CG@CB=BDCCCDDAAA==CDCCD@BBB?BBCC;:8:9@@@AA@@>??4<?BBBBBBBB+B8B>@@BBBBBBE>C@;;;;;*;B@B5;:;&9@;;<CABBCCCC@C@CC@CBA?BCBBDBBCAAADD@@@A=AA@@=@BAA:::D@C@CCD@@@@CCBBB?CBBCCC@BB?BB@:?A9:9,8778>AAAB/AA<?;;;>>>>>;><AGBB;@<@@CBB?BBCAABB?BBCC=BAA>AAACDCCCCDBAAAAAAABCBCB?CBBBBBBA???;?AAAAB999
@ATNG8:02673:04838
GATGTTAGTAGTACACTAGTCATACCAGAAGATCAGGAACTCTAGAAGAATTCAGATTTTTAACACGAGAGTAAACGTAAAAAGAAGGTTTTACAAGACTCACGTTAACAATATTGCAGCAGTACGCACACAATCGAAGCGCAGTAAGGATGGCTAGTGTAACTAGCAAGAATACCACGAAAGCAAGAATAAGAAGTACGCTATTAACTATTAACGTACCTGTCTCTTCCGAAACGAATGATTACTACTCTCAGAGACACACTACCATCGAACTTGCAGAGTCT
+
ACCBC@BBBBBA=B<<@>B@BBCCBACCB?BBA@@B?@=AAB@@@D@CB?B?@@@@?@=?.??BBCCCCBB???8=>;;;;;*;C>C7;<<6<BB@BBBCDHCCC?B?BB?BCB<??AABBECCCCCCBBBB?BDCC<@@CB@@AC>B?B@A>BBBBDDDA?BBB@A@?CD@BBB>@@???8;;;:?@<@B<BB<A@@@A>BBD?C?CCCC?A?CBBBB?BBBABBC?B?ACD>CAA=AAAC?CCA@BBCCCDDAAACCCCAABD?B@@@C>BB>BBBB@@::;
@ATNG8:02669:04946
GATTAGCACGGACACGACGATGTGTACTCATCGTTTCGGAAGAGACAGGTACGTTAATAGTTAATAGCGTACTTCTTTTTCTTGCTTTCGTGGTATTCTTGCTAGTTACACTAGCCATCCTTACTGCGCTTCGATTGTGTGCGTACTGCTGCAATATTGTTAACGTGAGTCTTGTAAAACCTTCTTTTTACGTTTACTCTCGTGTAAAATCTGAATTCTTCTAGAGTTCCTGATCTTCTGGGTCTCTCTCTCACGCACTACCATCGAACTTTGCAGAGTCTTACACCGTACTACCCCATT
+
555199<<//)/;;//6>;;;@AB;:9??BCDBBB>BB@C@CBCCCCC?BBBBB?B?BCDB?B@CCCBBAA<?<8:;<=+?@;=773(3::;7<BB>AC9::@BBC?BBBCAAAA;><>;>9===@CA@@;A?>>8<<?:;;?BB:;;>A@@@:;;;<??<?=BBAAAAAAA:???DD;A=A5::BBB/=;777.3-----,--/...&.355=3737:6797>77717)//;=<<,//:91996:;==?A@@@??@>;;@97779:5:@@17;>::<;33-3222,222222222)25,
@ATNG8:02656:05002
GATGGTAGGCGTGTGAGAGTCTGCCCAGAAGATCAGGAACTCTAGAAGAATTCAGATTTTTAACACGAGAGTAAACGTAAAAAGAAGGTTTTACAAGACTCACGTTTAACAATATTGCAGCAGTACGCACACAATCGAAGCGCAGTAAGGATGGCTAGTGTAACTAGCAAGAATACCACGAAAGCAAGAAAAAGAAGTACGCTATTAACTATTAACGTACCTGTCTCTTCCGAAACGAATGAGTACTGTATCTATGTGTGCGCTACCATCGTTCTCCTTAAGTCT
+
?>CC@DCC@BBBCCD@BB@:;:95506ECBCCBC::8;9<;GCCCC>AA@D?BAA@ACCC2A>ABCBBBBBBBB?>??BBBB3?>>?@CDC;CBB?>??>>==777)99<<7<//-/===<<@@AA>=====@<AAAA;::;:B@@@<@=A==:=BB?@?AA<A=<=BB?BA<AAA7::=>=4>=A7;;CBB/9838@>>>A===:==AA@@:<6<>:::<A::;=>>:><??B;;??>A@>>888;;;=???==AB888===@;;6;???@=BCB;@;@=BBA>
@ATNG8:02680:04980
GATGGTAGCTCTGCTCTGACTCTCGTACTCATTCGTTTCGGAAGAGACAGGTACGTTAATTAGTTAATAGCGTACTTCTTTTTTCTTGCTTTTCGTTGGTATTCTTGCTAGTTACTACTAGCCATCCTTACTGCGCTTCGATTGTGTGCGTACTGCTGCAATATTGTTAACGTGAGTCTTGTAAACCTTCTTTTTACGTTTACTCTCGTGTTAAAAATCTGAATTCTTCTAGAGTTCCTGATCTTCTGGGTGCGCTACAGTCTCTCTACCATCGAACTTGCAGAGTCT
+
AA<;049977<00/:779<;;555:555=<<<9<==A8=B@CAA@ADCCCADBA<<)/)/)//93<8<=><///:;6;;;;;;&9:5:4///&/--(-(--505:2455:897;55444944.444.459556====899;B?CCC969===555;;::;266>9=@1506534;554938444(438544444$44444(44844444558<<<=+99;55058==266><;;;8<:B==@9929::9,9?A@@@BCCB@@@CAAABA>BB;;;:;;?BA;;;BBBB
@ATNG8:02667:05041
GATGGTGCTCTGCTCTGACTCTCGTACTCATTCGTTTCGGAAGAGACAGGTACGTTAATAGTTAATAGCGTACTTCTTTTTCTTGCTTTCGTGGTATTCTTGCTAGTTACACTAGCCATCCTTACTGCGCTTCGATTGTGTGCGTACTGCTGCAATATTGTTAACGTGAGTCTTGTAAAACCTTCTTTTTACGTTTACTCTCGTGTTAAAAATCCGAATTCTTCTAGAGTTCCTGATCTTCTGGCGCTCTGTCACGTCTGCTACCATCGAACTTGCAGAGTCT
+
5;<<8B9;6>BCA=ABBB@:96<@BBBBB@@;?@@?9@A>AACCCCBBBIIGBBA8;7;@BB?CAD;9;AB@AD?;;;;;*9:.:BBC;A@A;<?@C?CC@BBBCDC@CBBCCC@@>ABB?B?BBBB@@@B>AC;:6;@@@ABBAAABCCBBAC@DCD?@@=?=?ABBDBCBA=?A@@@4:4:@ECCCC0AA;<<09@@@>999=@;@@A?0@A<@@?A<@@>@?BCBBB?B@BBBBBA<;<;?ABAAAAABBBCEBB;::AAB?CBBBB>AB?::9BBC??@
@ATNG8:02684:05055
GATAGTGCGTGAGAGAGAGACCAGAAGATCAGGAACTCTAGAAGAATTCAGATTTTTAACTCGAGAGTAAACGTAAAAAGAAGGTTTTACAAGACTCACGTTAACAATATTGCAGCAGTACGCACGCAATCGAAGCGCAGTAAGGATGGCTAGTGTAACTAGCAAGAATACCACGAAAGCAAGAAAAAAGAAGTACGCTATTAACTATTAACGTACCTGTCTCTTCCGAAACGAATGAGTACACACTCTCATATGACACTACCATCGAACTTGCAGAGTCT
+
@?ACCCCDABACCCCCBCBAB>@CDADBCCBB?B@CBBBBBB?AC?C@?>?AA===+?<ACCCCCCCCCC>BBBBBBB3A?=@5;;;.;AB@CHCCCCCCC@C@CC?BBB?BABBDDDCBBBBBBCCC@DBBB?CBBABB?><@@@@@@BBBBCBCB?BABACA=??9?@@;>@=??8><<;99::::%:>>@858<<A?@9=:<=>?1818>BAB?ABBAAAA=?=@CC>CCC?CCAAABBDCAAABBB@@??BBBBBBBC?CAAAB?BB<??CAAA999
@ATNG8:02721:04521
GATTAGTATAGAGCTCTACATAGTACTCATTCGTTTCGGAAGAGACAGGTACGTTAATAGTTAATAGCGTACTTCTTTTTCTTGCTTTCGTGGTATTCTTGCTAGTTCACTAGCCATCCTTACTTCGCTTCGATTGTGTGCGTACTGCTGCAATATTGTTAACGTGAGTCTTGTAAAACCTTCTTTTTACGTTTACTCTCGTGTTAAAAAATCTGAATTCTTCTAGAGTTCCTGATCTTCTGTGAGATATGCATGATGCTACTATCGAACTTGTAGAGTCT
+
BBD?BBDCCBBBBEDBBCDCB>>:;9////)//00*09293=ABCCCDACBB@@<A>BBBC?B?BCBBA@BCA<75555(5<7<558)7AAB>AABACB=?=>@@A;A????>>9>>>;@:@AA;A>>>:>@>>9>A>><<=>>>>>>?=<<;?@@:>>;A;??>>>A?>>9?>ADD5A;A<@@@@@/@@@A@:@>>>AB98::(/////#..333.343505:9==>@7948/..994777;;>=>A@@@@@>>=>@>=>;>=@BAA<AA7;:@AAAA??
@ATNG8:02741:04497
GATGGTAGTGTCATATGAGAGTGTGTACTCATTCGTTTCGGAAGAGACAGGTACGTTAATAGTTAATAGCGTACTTCTTTTTCTTGCTTTCGTGGTATTCTTGCTAGTTACACTAGCCATCCTTACTGCGCTTCGATTGTGTGCGTACTGCTGCAATATTGTTAACGTGAGTCTTGTAAACCTTCTTTTACGTTTACTCTCGTGTTAAAAATCTGAATTCTTCTAGAGTTCCTGATCTTCTGGGATGTGTGCGCAGTGCCTACCATCTAACTTGCAGAGTCT
+
@A@@?@DDCCCCCCCCCCCCCCCCCCDDDC@@=?::;7;B@B@CCCCCCC@CBBCC?B?BBBB?B?CCBBBBCA@<99999);B=@:;;0;?AB?BBFAGG?BABDDD@CBCDDC@@?@CC@C?DDCCABBB@CBCC>@ACCCAABCBBBBB@?@@CAB?BBAD@DCBBBCCB@=@:99,;=@=;;;;6;BBBE>CCCBBCCCBB5;;;;*;AABCACACC@CCBBCCB@B@CCCDCC?A@@@6@<;:@BBCBBBBBBD?BBC@BBBCC?BB@CCCBBBB@@
@ATNG8:02714:04569
GATGGTAGCTCTGCTCTGACTCTCGTACTCATCGTTTCGGAAGAGACAGGTACGTTTAATAGTTAATAGCGTAACTTCTTTTTCTTTGCTTTCGTGGTATTCTTGCTAGTTACACTAGCCATCCTTACTGCGCTTCGATTGTGTGCGTACTGCTGCAATATTGTTAACGTGAGTCTTGTAAAACCTTCTTTTTACGTTTACTCTCGTGTTAAAAATCTGAATTCTTCTAGAGTTCCTGATCTTCTGGGTGCGCTACAGTCTCTCTACCATCGAACTTGCAGAGTCT
+
8:9424;:4555=>>@CB;;;;99;>=@:?///::;3<=250695@<<<6595555)424::;.549:55;55.4<744444$444(4:;<2556=7;;>7<<269@?AD@CB@@A@@@@A@@?C?A@;;;;;C@CBBB@DBBBCA@<;;BBBBCCCABCB?AA?B?BCCBBCDCB?C;;;;.;;@=@BBBB.;:BAA6A;:9999565:>???+=<<55498>@<?@@CCCC@B@BBBBAA?A:;;7;B;;;BAAACCCBBBBBBB=A@A@@@@@=@?CACCB:;
@ATNG8:02716:04531
TATGGTAGTGATACAGATCAGACACCAGAAGATCAGGAACTCTAGAAGAATTCAGATTTTTAACACGAGAGTAAACGTAAAAAGAAGGTTTTACAAGACTCACGTTAACAATATTGCAGCAGTACGCACACAATCGAAGCGCAGTAAGGATGGCTAGTGTAACTAGCAAGAATACCACGAAAGCAAGAAAAAGAAGTACGCTATTAACTATTAACGTACCTGTCTCTCCGAAACGAATGAGTACCTCTCAGACGCTCGTCCTACCATCGAACTTGCAGAGTCT
+
:44:;>@>;<;<<=<;;<<545:>:<BBB>@@@995059ABBBBCE@DCAC?AA@??@<<*B7@@=>CGCBBBD8=955555$55.5.444&4993:<@A@A@9958=A@:@88.3>979@?@@AADCBBBB?B@@@?BCBBCB??=@?B;;9;BA@CBBB?CCCABB?BA=A??>?B@??89988=<CBC1DB;=>>>==ABB<A;@@??<?;<=B@@=@BBBCCCC>AAD>BCB??@@BABB?AAABBBBCCCCAA>@<@8838A>=><>><@@@ABB==:
@ATNG8:02725:04556
GATGGTAGATACTCGCTGATACACCCAGAAGATCAGGAACTATAGAAGAATTCAGATTTTTAACACGAGAGTAAACGTAAAAAGAAGGTTTTACAAGACTCACGTTAACAATATTGCAGCAGTACGCACACAATCGAAGCGCAGTAAGGATGGCTAGTGTAACTAGCAAGAATACCACGAAAGCAAGAAAAAGAAGTACGCTATTAACTATCAACGTACCTGTCTCTTCCGAAACGAATGAGTACTACTCTCAGAGACACACTACCTTCGTTCTCCTTAAGTCT
+
BHBB?BCCCCBCCBBBBBBBBBCCC=CBB?ABBCDD>@>A@AAB@B@CD?B@BBA?>>>?2A?BBBBCCCBBBB8==:;;;;*;@;@9@@@1AEA<?A@ACBB@@>@@CCADCC=@ABACBCCCCBBBBBBD?CBBB=BABB888C@C?C??>@DGBBBCC@?>>BBB@BB@@>?<??CDD>AB>:>CACA/@@=@877ABAAA;A<>>>@==:>@@@@=A@@@B>>:=<?BB:A@@<@=>=AA?@?@@@@>=?<<<BAA@>>>A<@<@@C=@?C>A=A>A988
@ATNG8:02727:04611
GATGGTAGATACTCGCTGATACACCCAGAAGATCAGGAACTCTAGAAGAATTCAGATTTTTAACACGAGAGTAAACGTAAAAAGAAGGTTTTACAAGACTCACGTTAACAATATTGCAGCAGTACGCACACAATCGAAGCGCAGTAAGGATGGCTAGTGTAACTAGCAAGAATACCACGAAAGCAAGAAAAAGAAGTACGCTATTAACTATTAACGTACCTGTCTCTTCCGAAACGAATGAGTACTATAGACTATCTGAGACTACCCATCGAACTTGCAGAGTCT
+
>;5;6;@<<BBBE;;666<==ABBB;B;<4948:43-3-39::;==7<=8??@A>>>DEC+=588::888;322'57?@@>>0>>;=299949AA;;;5954:<=8A@CC?CCC@BA@ABBBCBBCC@A@BB?ADBB>@?ABB???<@9@00+0>>>??<C?BA@ABC?B==@>=*000/0)/6:188888(5=4=588>>>>A<A<@??><A=:;@AA=AAAAA@A;>278=8<7718;=AABBCBB@@>>>?@BBCCBAABBBB=B???C???=?BB@@@@@>
@ATNG8:02719:04688
GATGGTAGGCGTGTGAGAGTCTGCCCAGAATATCAGGAACTCTAGAAGAATTCAGATTTTTAACACGAGAGTAAACGTAAAAAGAAGGTTTTAACAAGTCTCACGTTAACAATATTGCAGCAGTACGCACACAATCGAAGCGCAGTAAGGATGGCTAGTGTAACTAGCAAGAATACCACGGAAGCAAGAAAAGAAGTACGACTATTAACTATTAACGTACCTGTCTCTTCCGAAACGATGAGTAACGATGAGAGAGCTCTCTCTAATCGAACTTGCAGAGTCT
+
;;;;7;@@056556<:;;><<<<<<4999.555=5526:==@A=::59=8=399444444$45444::///766.6988888+8@<@<A@@)0)..*----793556=6==5>:;387???BBA??@;;;AAB<668A<;;;;==;;7;<@@D@B?;?:<==;=>==CB?BCA???<??@<@8><<3////)//(/6;:866=;;7<6::;>9=9;;;;=8=>?>;;;>D;>:<1/0008::-/)////35=66;;;;;;><>>@:==?>:>>188>A>>;;;
@ATNG8:02718:04871
ATGTAGACGAGCGATCGTGAGAGGTACTCATTCGTTTCGGAAGAGACAGGTACGTTAATAGTTAATAGCGTACTTCTTTTTCTTTGCTTTCGTGGTTATTCTTGCTAGTTACACTAGCCATCCTTACTGCGCTTCGATTGTGTGCGTACTGCTGCAATATTGTTAACGTGAGTCTTGTAGAACCTTCTTTTACGTTTACTCTCGTGTTAAAATCTGAATTCTTCTAGAGTTCCTGATCTTCTGGGCAGACTCTCACAGCGCCTACCATCGAACTTGCAGAGTCTT
+
--,,,,,,,-//44444455<6616@@965<79344/5:7=9;;;@?>>;@@BBB?B@BBBB@CACCCCCA>=>254444$499)44;;2;4//)/)/-(-6(--77794;==;;;=?:>>?4645>;;;9@G5;;@@6;;BBBA@AA000<<<@@;?AC?CC@C>@?AA@@AAD>BBEDC>B=C=;;;;.:AA@A8@>8.....--(---&/;<5979?BB?BEDB@??;?<??BCCC???EG>CAAABB;;0<=000::*08?:9>:>>8;;28=;;;68//(
@ATNG8:02755:04853
GATGGTAGCACGACACGACGATGTGGACTCATTCGTTTCGGAAGAGACAGGTACGTTAATAGTTAATAGCGTACTTCTTTTTCTTGCTTTCGTGGTATTCTTGCTAGTTACACTAGCCATCCTTACTGCGCTTCGATTGTGTGCGTACTGCTGCAATATTGTTAACGTGAGTCTTGTAAAACCTTCTTTTTACGTTTACTCTCGTGTTAAAATCTGAATCTTCTAGAGTTCCTGATCTTCTGGGTCTCTCTCTCACGCACTACCATCGACCTCTAGAAGTCT
+
<CFM@DCCCB@966A@BBB;65@BC?CCCCAA=@DCC=BD@C=@ABBBBB?BCCCC=?=?CCC@B>BAAABCBBB@BBAA@2@?<A@BB=CBBB?BBA=@A798?AAB?BBBB@>>@9>>>9>9=@<<<???:>>@@:>==888=A@>==>A???<>>>:>C=A;>>AACD=::5;==AB6B=A;?<@@>,=;333)------376<0887'25338)..827779855053699=<<4==>@9?>===>>A@@@B===???A<>>>>AA=A>>>@B<>>;;
@ATNG8:02720:04910
GATGGTAGGGTGTGAGAGTCTGCCCAGAAGATCAGGAACTCTAGAAGAATTCAGATTTTTAACACGAGAGTAAACGTAAAAAGAAGGTTTTACAAGACTCACGTTAACAATATTGCAGCAGTACGCACACAATCGAAGCGCAGTAAGGATGGCTAGTGTAACTGCAAGAATACCACGAAAGCAAGAAAAAGAAGTACGCTATTAACTATTAACGTACCTGTCTCTTCCGAAACGAATGAGTACTATGTAGAGCTCTATACTAATCGAACTTGCAGAGTCT
+
BBBE@CBCB>AA@EBBBDCCC???<@BB@DCCDCB?B?BBCEGCC@@@=@?A@B:::::.;?BABABBBHCCD>C?::999(9>9=399929AB?DAAABCBAA;@<>A:=;A:=;@@@AAAA???@@@>>9=@AC;>888@@>>9>:@@B>A???CAAA;AAA==9?>9BBB?BBBBA9>;7198888)6708@B@@@???<A<AAAA=D;>@>><;>>>A@@@;A8<<>78>=@@AABBBBAAA???BBBBCAAABBB??;ACB>:?>7:8?><>:65
@ATNG8:02735:04915
GATGGTAGTACATGATAGACGACACCAGAAGATCAGGAACTCTAGAAGAATTCAGATTTTTAACACGAGAGTAAACGTAAAAAGAAGGTTTTACAAGACTCACGTTAACAATATTGCAGCAGTACGCACACACTCGAAGCGCAGTAAGGATGGCTAGTGTAACTAGCAAGAATACCACGAAAGCAAGAAAAAGAAGTACGCTATTAACTATTAACGTACCTGTCTCTTCCGAAACGAATGAGTACGAGAGTCAGAGCAGAGCTACCATCGAACTTCAGAGTCT
+
4:5505=;::<56655=ACBAAABB?A?B?CBB??:7<7<<::@4:54;7<498;55555$9;@ABA@CCCCCC=@ABCFJE3BB@BACCC<CCHBCCCCBBB;;5;<??9@@?9:??AC@@@C@@@BBBBA@ABCD@DCCAAABC?C@C;;9;BBBDDCD@CCBCBB?BC@BCC?ABBCA9998/7>>@@2?A;==@ABBB>@7;6:>==8=:;;BAA?CBAA@AB<@=@CB<B@@<@><9:9>>??@@@@???@A@AA987BB>B@665.568>:>?>556
@ATNG8:02730:04975
GATGGTAGCAGACGTGACAGAGCGCCAGAAGATCAGGAACTCTAGAAGAATTCAAGATTTTTAACACGAGAGTAAACGTAAAAAGAAGGTTTTACAAGACTCACGTTAACAATATTGCAGCTGTACGCACACAATCGAAGCGCAGTAAGGATGGCTAGTGTAACTAGCAAGAATACCACGAAAGCAAGAAAAAGAAGTACGCTATTAACTATTAACGTACCTGTCTCTTCCGAAACGAATGAGTACGATGAGAGAGCTCTCTCTACCATCGAACTTGCAGAGTCT
+
@@?:8<>=<<==///<//6>>?>>=5595.4>:99504.3;;89:;.3/383//(//8899+:5788=<<8;??@70.0@@@@0?@@B@CGH;<;CFBABB@@>;;79;@A<AAB?AA99;A@AAABBBCB@@=@BBB=BB@??AAB?C>@@C@BBAAAAAB?BCBBBB?AA>ABA?AA???1>?====>?>1<B>BBAAAA??;0958=@>8?8=7773>??@>>==4=6:><4:9717;=?ABBCCDBBBBBBBBAAACA>>AA=AA@AA7::7:@?A>>>::
@ATNG8:02737:04981
GATGGTAGATACTCGCTGATACACCCAGAAGATCAGGAACTCTAGAAGAATTCAGATTTTTAACACGAGAGTAAACGTAAAAAGAAGGTTTTTACAAGACTCACGTTAACAATATTGCAGCAGTACGCACACCAATCGAAGCGCAGTAAGGATGGCTAGTGTAACTAGCAAGAATACCACGAAAGCAAGAAAAAGAAGTACGCTATTAACTATTAACGTACCTGTCTCTTCCGAAACGAATGAGTACACATCGTCGTGTCGTGCTACCATCGTAATTGCGAAGTCT
+
::;<>A<@B@ABC>>>B=??BBDDE=@@?@CCBBCC>A>ABAAA@@<99098@AA>>===.;8=878BA@@@@>60/0////$/:3;.5555$5994;<<@?>:5:4::=?=@;:09=;8=@999>==?:;9.95994948<:::=<=7==:957::>?>===9@??<864/-)...)--8=>6;05-66655$294855588<9;6<5<555684//09:47;<ABBD?C>BCA:>7728?A9:7AAB?@9@9@:89><<889;;?>?===?>8</7777/3>;;
@ATNG8:02752:04983
GATGGTAGTGATACAGATCAGACACCAGAAGATCAGGAACTCTAGAAGAATTCAGATTTTTAACACGAGAGTAAACGTAAAAAGAAGGTTTTACAAGACTCACGTTAACAATATTGCAGCAGTACGCACACAATCGAAGCGCAGTAAGGATGGCTAGTGTAACTAGCAAGAATACCAAGAAAGCAAGAAAAAGAAGTACGCTATTAACTATTAACGTACCTGTCTCTTCCGAAACGAATGAGTACAGAGAGTACGATATGTCTACATCGAACTTGCAGAGTCT
+
BBBC@BBBDCCCCCCCCCCEBCDDD?BAB?CBDD997:<@@?ABBC?CC?C?BBA>>;;>1>6ACCBBBBC999,9=;;;;:$9:5:9;;;0;>>@>CCEDDC@A?@@CC@BCB?BCBBBBCCCCBBBCCBC@BBBB?@AADCAAA@C@D;;;<CCDCBBB???@AAA?9949??>A?BBB=BCC@CCCCC3BB@AAACCBBCB?B?BBBB@C?BBBDL@A@@?@??=@?BCD>CBC?BBBBBBCBBBDCBCAAACCCAAA>=>@A=>>A;>;7=@BBA@<<>
@ATNG8:02754:05010
GATGGTAGTACATGATAGACGACACCAGAAGATCAGGAACTCTAGAAGAATTCAGATTTTTAACACGAGAGTAAACGTAAAAAGAAGGTTTTACAAGACTCACGTTAACAATATTGCAGCAGTACGCACACAATCGAAGCGCAGTAAGGATGGCTAGTGTAACTAGCAAGAATACCACGAAAGCAAGAAAAAGAAGTACGCTATTAACTATTAACGTACCTGTCTCTTCCGAAACGATAAGTACTGCGTCTCACTCTCGCCTACCATCGTACTTGCAGAGTCT
+
5CAA<;66B>=BCCCCBA@BCCBECADCC@CBBB;;7;?A@@ACCB@CD?B>BAB@AAAA0A=BA;;;ECCCCC=BBAAAAA2BC@C@CCC;CCC@CBBBCCB@@>@@BB?BBC9:9BBBBBBDDCCCCCCC@B@@@7::@@CCDC@GADBC@BCEGCBBC@CBBBBB@BB?AAA=@ABAA;@<=999999(:A<@:99A?;;@=B=AAAA8<8<:@@B@CECBBCB?B?A@B9A:::@=ABBBBCCBCCBBBBBCCCCC?BBB@B???BBCB>AABBBBCAA
@ATNG8:02748:05068
GATGGTGTACATGATAGACGACACCAGAAGATCAAGGAACTCATAGAAGAATTACATAGATTTTTTAACACGAGAGTAAACGTAAAAAGAAGGTTTTACAAGACTCACGTTTAACAATATTGCAGCAGTACGCACACAATCGAAGCGCAGTAAGGATGGCTAGTGTAACTAGCAAGAATACCACGAAAGCAAGAAAAAGAAGTACGCTATTAACTATTAACGTACCTGTCTCTTCCGAAACGAATGAGTACCTCTCAGAGACACACTACCATCGAACTTGCAGAGTCT
+
?@A@>ABCC==>><;;<=>=::<<,//:4557//)/39278/55=>=04/)/(//////9:::::&;6:;333::334=5==37777.3>6>(000(///(/699776255'24994555-2:;;CC@@ABB??>AAC?AACC?CBBBFA@A=@=AAB?BBCEBBBC@BA<;;;5;>9<<<178>BB;;;;://///(-82----2677;28485556A:==C996:BBABBB@C=@@A<ABC>AAAAAAA?A@@BBBBBBBFBB@@BB?B@888<==8;:;AAAB;<
@ATNG8:02770:04527
GATCTGTAGCGCACCCAGAAGATCAGGAACTCTAGAAGAATTTCAGATTTTAACACGAGATGTAAACGTAAAAAGAAAGGTTTTACTAAGTACTCATCGTTAACAATATTGCAGCATGTACGCACACAATCGAAGCGCAGTAAGGATGGCTAGTGTAACTAGCAAGAATACCACGAAAGCAAGAAAAAGAATTACGCTATTAACTATTAACGTACCTGTCTCTTCCGAAACGAATGAGTACGTGTGACGTACGTGAGCTACCATCGAACTTGCAGAGTCT
+
/;88:<<<;44449909;>8;?;<;;6;6;A9:6=@6::5;:)///////'/27:779:944444)48:9;;;'///)/3999&////37888;;///@=3:3/0+0/93:::;9343887888<=8913;;:6337@A@@A>B?BBB>AA>=@@;;7;@>>BE@BC>A@A>AAAAA<@AA>9:::9)99376;>;;>=8385///;8=>;<<=B=A@?=>8947;@@D;@@>:==@>==<>;887=>AAA;;:@???DAA=ABB??=?A=AABBAA?::
@ATNG8:02776:04497
GATGGTAGAGAGAGCTCTCTCATCGTACTCATTCGTTTCGGAAGAGACAGGTACGTTAATAGTTAATAGCGTACTTCTTTTTCTTGCTTTCGTGGTATTCTTGCTAGTTACACTAGCCATCCTTACTGCGCTTCGATTGTGTGCGTACTGCTGCAATATTGTTAACGTGAGTCTTGTAAAACCTTCTTTTTACGTTTACTCTCGTGTTAAAAATCTGAATTCTTCTAGAGTTCCTGATCTTCTGGGTGCGCTACAGTCTCTCTATCGAACTTGCAGAGTCT
+
BBBC@BCCCCBCCCCBBACCCEBBBBECICBB?BAAA<AB?B@BBCCCCC?@@CCC?B>@BBC?B?BBABBBCBB>BBBBB1CB?A76618BBC@CAA=AB:?>BBCC@A>??>>>>:===:>=AA?@<><><?B>>5<;AAAAA>;==AA>>>A8;<;<@A;?9>>AAAAA>>;>???@5?<A;<<<<<.;=88818/////;:6:4::::+;>>>B=B=;;7;A??;;;=A<??@@@A8<<DD:=<=>>?@@??@?AA@@A>>>??<?A9<<CDAAAA@
@ATNG8:02785:04705
GATGGTATTGCGTGAGAGAGAGACCCAGAAGATCAGGAACTCTAGAAGAATTCAGATTTTTAACACGAGAGTAAACGTAAAAAGAAGGTTTTACAAGACTCACGTTAACAATATTGCAGCAGTACGCACACAATCGAAGCGCAGTAGGGATGGCTAGTGTAACTAGCAAGAATACCACGAAAGCAAGAAAAAGAAGTACGCTATTAACTATTAACGTACCTGTCTCTTCCGAAACGAATGAGTACTATAGACTATCTGAGACTACCATCTAACTTGCAGAGTCT
+
BBBB@CCC?BBCCCBBCCCFDCBBB>BCC@DCDC??>@?BBCCCBC?CA=B>BBA=>?==.<6A@@ACBBBBBD>A@;;;;;*;A=A5;;;&9AB?CAABBCECC?B@CD?BCC?CCBBCCCCCCCCCBCCC@CCDD@C888AAABBD>BBB@ACAAAACA?CACAAB?BB@B@@9?==>=5<<>9??@@@/@B<?<;;@AA>><>;===>5:4;>AAA>AA;::BC>A@CCB>BCE@BABBBCCCBAAAADB?@AAABBBBCBB@B??@F?BB?CCECCAA==
@ATNG8:02798:04753
GATGTAGAGTATCATGTGTATCTCCAGAAGATCAGGAACTCTAGAAGAATTCAGATTTTTAACACGAGAGTAAACGTAAAAAGAAGGTTTTACAAGACTCACGTTAACAATATTGCAGCAGTACGCACACAATCGAAGCGCAGTAAGGATGGCTAGTGTAACTAGCAAGAATACCACGAAAGCAAGAAAAAGAAGTACGCTATTAACTATTAACGTACCTGTCTCTTCCGAAACGATGAGTACGTGTGACGTACGTGAGCTACCATCGAACTTGCAGAGTCT
+
CDCBB@A;;?>CAA<=<=B@@?AC@DA@>@CABBD=@=@BBBCDC<;;5:2:B?::555$54;<>CCDCCCCG=BB;;;;;(;C=@5954&4=95;BBBBBACC>C@A@>@=<7==<<=BCCCCCCCBBBB?CCEE?BCBBCAAA?C@BBB?BBBBB@@?;??@@@@<?=8??@<?A;>>8=<<8<<<<<.=;:8::C?<<<>.615;<<=B;>>DBB?BC@AABF@@>@@@<@000???ABBBAA@?ABCCCBBAA;:9C9959CAAB>AA<?????A@;=
@ATNG8:02771:04871
GATGGTAGTCTCAGATAGTCTATAGTACTCATTCGTTTCGGAAGAGACAGGTACGTTAATAGTTAATAGCGTACTTCTTTTCTTGTCTTTCTGTGGTTATTCTTGCTAGTTACACTAGCCATCCTTACTGCGCTTCGATTGTGTGCGTACTGCTGCAATATTGTTAACGTGAGTCTTGTAAAACCTTCTTTTTACGTTTACTCTCGTGTTAAAAATCTGAATTCTTCTAGAGTTCCTGATCTTCTGGAGATACACATGATACTCTACCATCGAACTTGCAGAGTCT
+
::<<;>:?@;;<;;;;;955577///:::9;<7:::909925.5//77//)/////)4.4;:::@<@>A555=::.55::+::054/8;17---7(-(-83880333335.5<<556<<8<>>7?<@C:;;@@E@BBBD;;;CCCBBBA@AA@@@BC?BBB?BB>A<@;;;AABAB@@;;;;.;>B;;;;;;*;A@@@/:;;:;9@@@A=@@@@0@999B?C=BB?ACBCBAA=@=;::?@@=:;;?CBBA@AA>=99:==>@?>;<:8773<5;;6;;;;;<?37
@ATNG8:02791:04870
GATGGTAGCACGAGTCACTCATATCCAGAAGATCAGGAACTCTAGAAGAATTCAGATTTTTAACACGAGAGTAAACGTAAAAAGAAGGTTTTACAAGACTCACGTTAACAATATTGCAGCAGTACGCACACAATCGAAGCGCAGTAAGGATGGCTAGTGTAACTAGCAAGAATACCACGAAAGCAAGAAAAAAGAAGTACGCTATTAACTATTAACGTACCTGTCTCTTCCGAAACGAATGAGTACTATGTAGAGCTCTATACTAATCGAACTTGCAGAGTCT
+
CCCC?CB=BBCBCFDCCEBCEABBDADCC@CECC998;?AA@@@BB?BC@C@@??AAAAA2B?BBBCBC@AA@@9@@@AABB2AA=A5;;;6;CBBCCCCCBE@@>A@CC?BAB>AA??ACCCCDBBBBBDD?ABBC>AAABBBBC;?<???<@BAAADCCAABBBCC?BB?999599<<<5=::4888888%/978///;9ADD=@;>>>?5;6;@BBB@CCCBBBB?B=?@D>BBD>???AA@BBB>>AA?>>;;;A>>>A@@;@AAA4:9=AAA@@@;::
@ATNG8:02800:04915
GATGGTAGTGATACAGATCAGACACCAGAAGATCAGGAACTCTAGAAGAATTCAAGATTTTTAACACGAGAGTAAACGTAAAAAGAAGGTTTTACAAGACTCACGTTAACAATATTGCAGCAGTACGCACACAATCGAAGCGCAGTAAGGATGGCTAGTGTAACTAGCAAGAATACCACGAAAGCAAGAAAAAGAAGTACGCTATTAACTATTAACGTACCTGTCTCTTCCGAAACGAATGAGTACGATGAGAGAGCTCTCTCTACCATCGAACTTGCAGAGTCT
+
:445066===<=<;;?;666@@?<=8;:939544::.4-4::333818738333.3<====+=>>?8=<;;=?>>7?845===*==7;.555&5:;5<AA@>@;>@<@?@@<@;;6;AA?@;;;BBBBAB@;;9<AAA?B;::AA::8;?CA@=@AABBBBC@BBDCBB?BB????=AA@@A;@??:@>>>?/>>;>AAABB@>><>=AAAA:=888;@@<@AAABDC=A=???9>@@=ABAAABCAAABCCAAAA?>>>>888>>8<<<<<7==5;;====;;;
@ATNG8:02777:04964
GATCGAGAGTGAGACGCAGTACTCATTCGTTTCGGAAGAGACAGGTACGTTAATAGTTAATAGCGTACTTCTTTTTCTTGCTTTTCGTGGTATTCTTGCTAGTTACACTAGCCATCCTTACTGCGCTTCGATTGTGTGCGTACTGCTGCAATATTGTTAACGTGAGTCTTGTAAAAACCTTCTTTTTACGTTTACTCTCGTGTTATAAAATCTGAATTCTTCTAGAGTTCCTGATCTTCTGGCGCGTATGTATGTCGCCTACCATCGAACTTGCAGAGTCT
+
=@<;;;DCB@A@BC;9;B>BCBBB;:6:@AA<BC@EBCBBCCCC?CCCCC@B=?@BB@B@CCCBBB@AA@AA@@@/<=9;9977&3:9;4>>B>AB<?>@B@?;ABBAAADC@=<=9>9<<<=<88:=BB><9=@CB>>>ABA@?@A>>=:==<<@@<@<@@@======9>88888(88>888877(/:---(------9;;>;>8888(/8://*/49:67;;@===<?<?@@@@B=AAC<???@??B@@@>>>@?>:?>?=A<<;A=@>9@>==<><AA
@ATNG8:02768:04984
GATGGTAGGAGACACGTCGCACACGTACTCATTCGTTTCGGAAGAGACAGGTACGTTAATAGTTAATAGCGTACTTCTTTTCTTGCTTTTCGTGGTATTCTTGCTAGTTACACTAGCCATCCTTACTGCGCTTCGATTGTGTGCGTACTGCTGCAATATTGTTAACGTGAGTCTTGTAAAACCTTCTTTTTACGTTTACTCTCGTGTTAAAAATCTGAATTCTTCTAGAGTTCCTGATCTTCTGGATATGAGTGACTCGTGCTATCGAACTTGCAGAGTCT
+
ACBB@CDC@CCCC@AA=000<<?<;>CAABEDADCCD>BB?B>;;;CBCB@BCBFG?B>AAAA=A?BBBBBBBA?<8899*3;4<=;;;+;CCC@D9999?>@ABBBB?@A@@@;;;<??B<B=B>>>>?@B=<;;A<@>>>@>>>@@>>>888@<===:>=:>:>>>ACBB>>;>>>CB5A6<69:988):;:::0;=>===@>==5;;:;+;==>B<A<AC;??@>?>C<A<AA??<<8>BB<@???<===>>??@;;;???===B=>>;>BBAA@@@@
@ATNG8:02796:05033
GATGGTAGGCGTGTGTGAGTCTGCCCAGAAGATCAGGAACTCTAGAAGAATTCAGATTTTTAACACTGAGAGTAAACGTAAAAAGAAGGTTTTACAAGACTCACGTTAACAATATTGCAGCAGTACGCACACAATCGAAGCGCAGTAAGGATGGCTAGTGTAACTAGCAAGAATACCACGAAGCAAGAAAAAGAAGTAACGCTATTAACTATTAACGTACCTGTCTCTTCCGAAACGATGAGTAACGTGTGCGACGTGTCTCCTACATCGAACTTGCAGAGTCT
+
4;5:05:@=?;55555;;@99:99;)5@<?AB@@@B?A6;;@@=;;59;285==00/;;;)615--/////:=;;5://-888'--(-3777&--,04-...7333.5/5725..(..333898666575:??<??==8=<=9;<//*/7<<A<@8889=>>;>>??CA<8807:98;::A188;489898)66/6//)/987865=4:;;;=A;<9////6666;;<8;6@;;49///-37-.(.36633337/..3559;9=<<6669769<9==;=;9://
@ATNG8:02759:05116
GATGGTAGATACTCGCTGATACACCCAGAAGATCAGGAACTCTAGAAGAATTCAGATTTTTAACACGAGAGTAAACGTAAAAAGAAGGTTTTACAAGACTCACGTTAACAATATTGCAGCAGTACGCACACAATCGAAGCGCAGTAAGGATGGCTAGTGTAACTAGCAAGAATACCACGAAAGCAAGAAAAAGAAGTACGCTATTAACTATTAACGTACCTGTCTCTTCCGAAACGAATGAGTACAGAGAGTACGATATGTCTACCATCGATGGATCTGAGTCT
+
CCCC=AADCCCCCBCBCCCCCCAAA<ACC?CFE99:=??AABBBBB?BB>B>BBBBBBBB3B?BBBCBBBBBAA;><:;;;;*;?;;2999&9@>?>BABHGBBB@B?BB?BBB@CABBBBCCCCCCBBBCC?BCCC@B???BBBB>B@C@@>AEBBBBBB?BBCBBA>BB@BAA>AAAAB8?=9888988(8@:A888AAAAA;?<?B@@<>;>ACBB@BBBBCCD?A>ABD@BBB?999BBBBCCAA>ACCCCA>@AAA>==;;@@=>>::8;AA@@??>?@
@ATNG8:02817:04502
GATGGTAGGCGACATACATACGCGCCAGAAGATCAGGAACTCTAGAAGAATTCAGATTTTTAACACGAGAGTAAACGTAAAAAGAAGGTTTTACAAGACTCACGTTAACAATATTGCAGCAGTACGCACACAATCGAAGCGCAGTAAGGATGGCTAGTGTAACTAGCAAGAATACCACGGAAGCAAGAAAAAGAAGTACGCTATTAACTATTAACGTACCTGTCTCTTCCGAAACGAATGAGTACGAGAGTCAGAGCAGAGCTACCATCGATAACCTCGAGTCT
+
CCCC?A6626<==>=>><<<;>>;@7AACBCCDCBC8;:<CBDCBC???=?=>>A;;;;;*;>B;;=AABBBCC;;;;;;;;(9>;@;??=+>>><;FCCBBB;;5;:==:=::49AABCCCBDCCCCDBBB@BBBC@BBBA@@:94;>A;;6;B@@ADFH@A@?BBC@CD<??E@BAA=@:??@:??CCC3CC?CAA=AAAAA8=8>BDD=A;<9??@;?BB@@@C@B:?;@8@00-0@@@A?@?CEBBBBBBA??????BB?D7;888?8818:>?>?>///
@ATNG8:02837:04513
GATGGTAGCGATCGAGTGTGTATACCAGAAGATCAGGAACTCTAGAAGAATTCAGATTTTTAACACGAGAGTAAACGTAAAAAGAAGGTTTTACAAGACTCACGTTAACAATATTGCAGCAGTACGCACACAATCGAAGCGCAGTAAGGATGGCTAGTGTAACTAGCAAGAATACCACGAAAGCAAGAAAAAGAAGTACGCTATTAACTATTAACGTACCTGTCTCTTCCGAAACGAATGAGTACGAGAGCAGAGCAGAGCTACATCGAACTTGCAGAGTCT
+
DE??>@BABBBBBCDCCCCCCBAAA@CCB@DGBBAA<?<@@CBBBB?BD>A=A@CBBBBB2BACCCCFCCDBBA6?@99999';<;;5955'5<<8<BB=CCBGF?C?BB@DBB>ABBBCBBBCCCCBCCCC=CCCC@CBCABCAA>B@CBB@BBBDCCCC?ABBBBB>BB?BBB?BBBBC>>??=@BABB3BD@C887CA@@@;@;AAAA;A<ABBBB?BBBAABC>A>ADD=BBB?BBBABBCBABBBCBBBBAAA@@@BABBCBAB>AB>BBBBBB@@A
@ATNG8:02843:04546
GATGGTAGCTCTGCTCTGACTCTCGTACTCATTCGTTTCGGAAGAGACAGGTACGTTAATAGTTAATAGCGTACTTCTTTTTCTTGCTTTCGTGGTATTCTTGCTAGTTACACTAGCCATCCTTACTGCGCTTCGATTGTGTGCGTACTGCTGCAATATTGTTAACGTGAGTCTTGTAAAACCTTCTTTTTACGTTTACTCTCGTGTTAAAAATCTGAATTCTTCTAGAGTTCCTGATCTTCTGGATAGCGACGCGATATACTACCATCGTTCTCCTTAAGTCT
+
;BCCACCCBBCDCBBBCCCCDCCAAACCBAA@:=>@@;@D@C@CCCCCBC@CCCBB?B@DBBB@C@CDDDC@@@A=;::::*;>9@@@@;@BCEADFF?CC?BBBCCD@CCCBBBBB?BCC?A?BCCCCAAA@CCAB@CBAACBAABCBBBBBBB@BCC@BC@B=??CCBCCCCACCCCC<C>C;;;:::*:E??B=ABBBCCBA@A5;;;;*;;;;B?B>CE@CCC@@@C?B?CCBCCB@BBB@BBBBBGGCBBBBBCCCCAAA?BBBBB?B9898>B?CBAA
@ATNG8:02825:04592
GATGTAGCATCATGCATATCTCACCAGAAGATCAGGAACTCGTAAGAAGAATTCAGATTTTTAACACGAGAGTAAACGTAAAAAGAATGGTTTTACAAGACTCACGTTTAACAATATTGCAGCAGTACGCACACAATCGAAGCGCAGTAAGGATGGCTAGTGTAACTAGCAAGAATACCACGAAAGCAAGAAAAAAGAAGTTACGCTATTAACTATTAACGTACCTGTCTCTTCCGAAACGAATGAGTACGGATGAGATCTCGTGTGCTACCATCGAACTTGCAGAAGTCT
+
/;;;AA@=@BBB::969<A@>;;C4555.4::4:4386//////)/8066169>@??<?;;)828;379;>=788*8:<<<<;,7<*//)///,/<A8@@>@>CA494)9<@B?B@@=@AA:;;@B;;::6?999>A?:;69>>ACCBB?B?B@@=@ABBCDDC?::9@@@=??=ABB799??=5<9939>??@A'?>9;95:;=>@@A<A=;;;A<A===ABC@D@?@??F@E>AAB=A@?9<<<70000*0===<@@@565;77///79+//>=><@@;:;<//*/666
@ATNG8:02828:04581
GATGGTAGTATATCGCGTCGCTATCCAGAAGATCAGGACTCTAGAAGAATTCAGATTTTTAACAACGAGAGTAAACGTAAAAAAGAAGGTTTTACAAGACTCACGTTAACAATATTGCAGCAGTACGCACACAATCGAAGCGCAGTAAGGATGGCTAGTGTAACTAGCAAGAATACCACGAAAGCAAGAAAAAGAAGTACGCTATAACTATTAACGTACCTGTCTCTTCCGAAACGAATGAGTACACACTCTCATATGACACTAATCGAACTTGCAGAGTCT
+
444:5<A955AB?A>>7:///////4::;7;9:9;;:=;;@;;==9<97:1-.,,,,,,$,(,-(-99334399.73455555#59494777+777)//7//499:7;7;<9>>=8<<=;BBCCCCCAA::5<3<0//6=88:7333198<<<8<=;<==79338<8=;5675///496/37)59;6>@BA>/55/5575765-,,(,,,,(,(,59;=6::<::::6;6866.6660///666=99222557987233999::6:888877/3333:7922
@ATNG8:02820:04678
GATGGTAGTGTCATATGAGAGTGTGTACTCATTCGTTTCGGAAGAGACAGGTACGTTAATAGTTAATAGCGTACTTCTTTTTCTTGCTTTCGTGGTATTCTTGCTAGTTACACTAGCCATCCTTACTGCGCTTCGATTGTGTGCGTACTGCTCAATATTGTTAACGTGAGTCCTGTAAAACCTTCTTTTTACGTTTTCTCTCGTGTTAAAAATCTGAATTCTTCTAGAGTTCCTGATCTTCTGGTCTACTACACTGTACTCTACCATCTAACTTGCAGAGTCT
+
5;>>@BB=BDCECJFABBBBEGDCBCCCCCCB@BCCC=@@?B=:96>=DC@DC@B@?B<??@@6;8;CCBBBCCC<@??>?,?A=@?BD?CBCC@BBB@BC@ABACEG@CCDDCCCC@CBB?B?ABBCCCDC?BCCC@BBCECCCBCCCBBAAA?BCB?BB?B?BCBBBCCC@BBBCBB9A=@=@A@@@0@BABBB;BCAAAAABB?BBBB0BBBBC@CHCC?@AAAABB@B?BBBBBB?BBC@BBBCDDCBCA@@@CBABB@@<@@@@@=AA????A@A???
@ATNG8:02837:04662
GATAGTATCTGTCTACGAGAGCCAGAAGATCAGGAACTCTAGAAGAATTCAGATTTTTAACACGAGAGTAAACGTAAAAAGAAGGTTTTACAAGACTCACTTGACAATATTGCAGCAGTACGCACACAATCGTAGCGCAGTAAGGATGGCTAGTGTAACTAGCAAGAATACCACGAAAGCAAGAAAAAGAAGTACGCTATTAACTATTAACGTACCTGTCTCTTCCGAAACGAATGAGTACGTGTGACGTACGTGAGCTACCATCGAACTTGCAGAGTCT
+
DBB@AAC?@@FBBDBCCCCC99;;CC@BBAA@?<?=@AAABBB?BB?B?BBB>>>>?.?<@CC???BAA@@9>::;999'9>;@2::;*;:929BCCCBBB@CEC@?@AA=BBBCBBICBBBCBBBBB@BBBBCAACCCC??<><?897:BAABCBB?A@A?9949A=988:===BB:?;;7;AAAA/AB=A888>>BBB=B;>>@@<@=A=C:979AA@ABA?A?ABB=BCB?BBBBCBBBAA>ACCCBBBBCCB????B?BBCB>;>@<>>>A@@;;;
@ATNG8:02847:04696
GATGTGATACAGATCAGACACCAGAAGATCAGGAACTCTAGAAGAATTCAGATTTTTAACACGAGAGTAAACGTAAAAAGAAGGTTTTACAAGACTCACGTTAACAATATTGCAGCAGTACGCACACAATCGAAGCGCAGTAAGGATGGCTAGTGTAACTAGCAAGAATACCACGAAAGCAAGAAAAAGAAGTACGCTATTAACTATTAACGTACCTGTCTCTTCCGAAACGAATGAGTACGAGAGTCAGAGCAGAGCTACCATCGAACTTGCAGAGTCT
+
<<CA@@BCBBBBCCBBBEBCC@CCC?AACCBB@B@CCBBBCD?BB?B@CC@??BCB3C>AABCBA@@:99,:9<9444$4;7;.555&5;<.66>@@@@:;:9>AC=@@@<@@??AFGCICCCCCCCC@BBCC>@?BBBCCD?C@BCA>AAAABBBB@BBBBCC?BB<>>??BBBBC8???9=::::+9<9<777@BB@@<@7;;@@<@=BKBA@>@BBDAAA@E?BBD>BBC>??AABBBBBBB=AACCCBA==;;;A>>:;;;BB<@@;>===A@;;;
@ATNG8:02853:04690
GATGGTAGATACTCGCTGATACACCCAGAAGATCAGGAACTCTAGAAGAATTCAGATTTTTAACACGAGAGTAAACGTAAAAAGAAGGTTTTACAAGACTCACGTTAACAATATTGCAGCAGTACGCACACAATCGAAGCGCAGTAAGGATGGCTAGTGTAACTAGCAAGAATACCACGAAAGCAAGAAAAAGAAGTACGCTATTAACTATTAACGTACCTGTCTCTTCCGAAACGAATGAGTACGATGAGAGAGCTCTCTCTACCATCGTCCGTTAGAAGTCT
+
BBCC@CBBBCDDDCBBBCCCCCCCC=AAB?ACCCBB?B?BCBB@BA>BB>B>BA@AAAAC2C@CBBAAAAB:::,8=:;;;;$9:6;.555&5<<9>BBCCCCCC?A>BA?AED?A?ACCDCBBBCCCCBBB?BBBC@AAABBBBB?C@CCC=@ACCCBCB?BBBBBB?BB??>?<??CCA9A:938@DDF/<=6;///<<@??<?=@@@A<A=BBD@@>?A???AD=@>ABB<ADD@BAABBDCBB>?;BA@@@A>>>@<<<==;?@=>>A<A@=A??<?>>>
@ATNG8:02825:04777
GATGGTAGTCTCAGATAGTCTATAGTACTCATTCGTTTCGGAAGAGACAGGTACGTTAATAGTTAATAGCGTACTTCTTTTTCTTGCTTTCGTGGTATTCTTGCTAGTTACACTAGCCATCCTTACTGCGCTTCGATTGTGTGCGTACTGCTGCAATATTGTTAACGTGAGTCTTGTAAAACCTTCTTTTTACGTTTACTCTCGTGTTAAAAATCTGAATTCTTCTAGAGTTCCTGATCTTCTGGTGTCTGATCTGTATCACTACCATCGATGGATCTGAGTCT
+
@AA?ACBBBDCCCCCCCCBBBCCCCCBCBC@@>@CCG>CC@C@BBDCCCC@CCCBA>@?BCBB?C?AACCCCDDD?:8887'7?;AAAD=BCCC@CCC?BA=;:;CAB@BCEECBBB@CCC?B?CFAAABBB@CBBB?CBBBDCCCCCBB??@AB?BBB@DF?B>A?@ACFCCGAAAABB7A>B=;;;;;*;BBBD>ABCAAACBAA5;;;;*;@@BB>B>BB@CBBCCCC@C@AAACCC?AAF@CCCBBBCBBBCBCCECCBBB?BCCBBBB>BAAABBBBBB
@ATNG8:02852:04747
GATAGCACACGAGATCTCATCGTACTCATTCGTTTCGGAATGAGTACAGGTACGTTAATAGTTAATAGCGTACTTCTTTTTCTTGCTTTCGTGGTATTCTTGCTAGTTACACTAGCCATCCTTACTGCGCTTCGATTGTGTGCGTACTGCTGCAATATTGTTAACGTGAGTCTTGTAAAACCTTCTTTTTACGTTTACTCTCGTGTTAAAAATCTGAATTCTTCTAGAGTTCCTGATCTTCTGGGCTGCGCTGATATGCGCTACCATCGTTATCGGAAAGTCT
+
CCBCCDCBBBCCCCCCCDC99;BCBBB@A?ACCC=CC?B>BBDCCBBBC@BA@AA@C=>??>6@<@BBCCBBCB?BCCCC3CC?ABBC>AABB@BBC?CE=;<;BBBACCCCCBCB@CCB@B@BCDCCCCC@CCCC@CCCCCCCCCCCCCCBBB@CBB@BC=@=@@AAABDBB>A;;;;.;=@>;;;;;*;@ABE>CCCBBBBAAA5;;;;*;AABB@CACI@DDBCCBC@B?CDBCBB7<;@A8@B;;<BCBBCBCCBBCCCE?DBBBB?CCCC@BB=BAAA
@ATNG8:02814:04829
GATTATATCGCGTCGCTATCCAGAAGATCAGGAACTCTAGAAGAATTCAGATTTTTAACACGAGAGTAAACGTAAAAAGAAGGTTTTACAAGACTCACGTTAACAATATTGCAGCAGTACGCACACAATCGAAGCGCAGTAAGGATGGCTAGTGTAACTAGCAAGAATACCACGAAAGCAAGAAAAAAGAAGTACGCTATTAACTATTAACGTACCTGTCTCTTCCGAAACGAATGAGTACTGTATCTATGTGTGCGCTACCATCGAACTTGCAGAGTCT
+
ABB:;;BBCCDCBCCCCCCE?CCC?CBBC9989>ABDCBBB?CC?C?DCCBBBBB1B@DB@AADBBBCC=BBCCCCC5CCAC@CDD;CCC@DBBBCDCBB?B@AB>ABB?BBAACCCCAAACCBBBB?AAAA>BA@@@@>>;@@D?@=?CCCCCAC?ABBBBB?BC=999398<<;4:::9888888%/<7<///==AAA=C:>=??<?<?CCCB?BCBBABA?B@BDF>CBB>BBBBCAA>AA?@?=>=<<=;;;@AAA@;@@A>=5::5;A>?@A888
@ATNG8:02846:04850
GATAGTATCTGCACACTCTGTCCAGAAGATCAGGAACTCTAGAAGAATTCAGATTTTTAACACGAGAGTAAACGTAAAAAGAAGGTTTTACAAGACTCACGTTAACAATATTGCAGCAGTACGCACACAATCGAAGCGCAGTAAGGATGGCTAGTGTAACTAGCAAGAATACCACGAAAAGCAAGAAAAAAGAAGTACGCTATTAACTATTAACGTACCTGTCTCTTCCGAAACGAATGAGTACACACTCTCATATGACACTACCATCGAACTTGCAGAGTCT
+
BBDDBB@@BDBBBBCCCCBCBC@CCB?BDCCBB?B?BBCCCAA>AC?C?BBBBBBBB3B@CBBBBBBBAAB<AAABCCC5BB?B=@@@3@AB=BCCCCBBBC?C@CD@CCC?AACCCCCCCCCBBCCCD?BBBC?BBBABB@@>B@CBB@BCBCCBBB?@@@;00*//(/683873333&33339:====&7737225A@:<:*/*.78:/606>BCC@CCBBBBA=@<:::/7??<@AAAADCCCCBBBC>>>@@BBAAACBB?B?@@D@BB?BBDBBBBB>
@ATNG8:02811:04893
GATGTAGAGAGACTGTAGCGCACCCAGAAGATCAGGAACTCTAGAAGAATTCAGATTTTTAACACGAGAGTAAACGTAAAAAGAAGGTTTTACAAGACTCACGTTAACAATATTGCAGCAGTACGCACACAATCGAAGCGCAGTAAGGATGGCTAGTGTAACTAGCAAGAATACCACGAAAGCAAGAAAAAGAAGTACGCTATTAACTATTAACGTACCTGTCTCTTCCGAAACGAATGAGTACAGAGAGTACGATATGTCTACCATCGAACTTGCAGAGTCT
+
CCBBCBAABDCCBDEECCBBBCCC=CCC?CDDBBB?B@BBC???C?BB?B@AAABBCCD3B?BCBBBBBC@@@8=>=>>@@,@B>B?BBB9BCC@CBBCCFCCC?C?BD?CBC>AB??BBBCDDDCCCCCC?CCBB?BBBBBBBB?B?BBB?BBAB?BBC??@@AB@@BB?AA@=@@???89978=>>??/?B=A;;:@@@AA;?;?ACC:>;>BCAA>ABBBBBB@B?BBB>BBC?BBBBACCBAC???C@@ACAA@??;<<A;?AAAA::87:BAAAA==>
@ATNG8:02812:04941
GATGGTAGCTCTGCTCTGACTCTCGTACTCATTCGTTTCGGAAGAGACAGGTACGTTAATAGTTAATAGCGTACTTCTTTTTCTTGCTTTCGTGGTATTCTTGCTAGTTACACTAGCCATCCTTACTGCGCTTCGATTGTGTGCGTACTGCTGCAATATTGTTAACGTGAGTCTTGTAAAACCTTCTTTTTACGTTTACTCTCGTGTTAAAAATCTGAATTCTTCTAGAGTTCCTGATCTTCTGGATACACTCATGTGCACCTACCATCGAACTTGCAGAGTCT
+
/8/4.5=BAA;9;5<=?969@;;66:@@@B9949>>>7==@B@BBCDDEE@CCCDD?B?BBBB?CABBCEIBBBBABFDDD3CC@AACC=CACB8;5@=<@;???B=><>DDBBBBB?BCC@C@FCCBB@@B@CCCD?BBBBBBBBCCCCCCBBB@BBB>A@?B>@ABBBCCBC@C;;;;.;=A>AA@@@,?EBBC=AAB;;;CBBB<@@@@0@@@@B@C?CF@@@@CCCD?B?BBBCCC?BBD@CFCBBBCBB@??@CBB?BBCA@??BA>AB<@@BABBBBB
@ATNG8:02819:04934
GATGTAGTGTCATATGAGAGTGTGTACTCATTCGTTTCGGAAGAGACAGGTACGTTAATAGTTAATAGCGATACTTCTTTTTCTTTGCTTTCGTGGTATTCTTGCTAGTTACACTAGCCATCCTTACTGCGCTTCGATTGTGTGCGTACTGCTGCAATATTGTTAACGTGAGTCTTGTAAAACCTTCTTTTTACGTTTACTCTCGTGTTAAAAATCTGAATTCTTCTAGAGTTCCTGATCTTCTGGGTCTCTCTCTCACGCACTACCATCGAACTTGCAGAGTCT
+
4:::B;9:?@@CDDICCCBCCDBBBBB@::?;>::=4;;7;;><AAA@;7555;:5:5::;;5;59775-----8(--556'7::/8344(434:6<5505<49:;?>D>AAABBABB=A@B>B@BBC<;<CCACCCCABCCCIDCABACBCB;;;8;DEAED@E?A@BBAABCD?BA@@@7?=A=;;;;;*;B@AA=A@CCCBBBCB<@A@@0@BBBEADACD=CBCBCCC?C?CCCBBB@BBCC>DBBCB@@@BBCBCBBCBBB@CCCDDAA@>AB@ABB?99
@ATNG8:02827:04953
GATTAGGCGTGTGAGAGTCTGCCCAGAAGATCAGGAACTCTAGAAGAATTCAGATTTTTAACACGAGAGTAAACGTAAAAAGAAGGTTTTCAAGACTCACGTTAACAATATTGCAGCAGTACGCACACAATCGAAGCGCAGTAAGGATGGCTAGTGTAACTAGCAAGAATACCACGAAAGCAAGAAAAAGAAGTACGCTATTAACTATTAACGTACCTGTCTCTTCCGAAACGAATGAGTACGATGAGATCTCGTGTGCTACCATCGAACTTGCAGAGTCT
+
AAB>CC@CCBCCCBBDEBBBBBB<BEJ@CCCBCB@B@CA@AACC>AA>@<@B?99:9:)9<ABBBBBCBBBC=BBACDED3994:9===2??;>CBBBBBCB<?<>><AAA:><>>A@?@A@@==>???<AA>>:>:::AAAA;@;@?B?BA@@@===<AADABB?AA?BBC??<666)8:;:>ADDD/8858===BBB@@<@;?==><@<AAAAA;@@@@>=<;B=<<;1<9939AAABBA>>=A:::;=>===>:878;;9>??>><?@<AAB?>>===
@ATNG8:02807:04983
GATGGTAGCTATACGTATATCTATGTACCATTCGTTTCGGAAGAGACAGGTACGTTAATAGTTAATAGCGTACTTCTTTTTCTTGCTTTCGTGGTATTCTTGCTAGTTACACTAGCCATCCTTACTGCGCTTCGATTGTGTGCGTACTGCTGCAATATTGTTAACGTGAGTCTTGTAAAACCTTCTTTTTACGTTTACTCTCGTGTTAAAAATCTGAATTCTTCTAGAGTTCCTGATCTTCTGGATAGCGACGCGATATACTACATCGAACTTGCAGAGTCT
+
@CBC@CB=B@DCCCCCCCECBBB@A@BB>;;8;?AJGCB?B@DCCABBCACBECC?C?CCCC@C?BCCCCBCBB@CBBBB2A@=@?@@:ACAA>ABB>BB=AAABBB?ADDDCAAA>BB@=C<==;@>>>@=>>>A:==@=>>?AABBB?888><=>>=??<?=B???A>??C=>>>AA5A<A<>>=></<<6660669///;9<@<AAAA/A>===:>:==8;;;>;;;:=;>>:://,/7717:>>>>A@@A=>>AAF;;;A>>>BB=AA:>>AB>>:::
@ATNG8:02835:05010
GATGTAGACACGTGTGCTCTCTCGTACTCATTCGTTTCGGAAGGGACAGGTACGTTAATAGTTAATAGCGTACTTCTTTTTCTTGCTTCGTGGTATTCTTGCTAGTTACACTAGCCATCCTTACTGCGCTTCGATTGTGTGCGTACTGCTGCAATATTGTTAACGTGAGTCTTGTAAAACCTTCTTTTTACGTTTACTCTCGTGTTAAAAATCTTGAATTCTTCTAGAGTTCCTGATCTTCTGGTGTATCAGCGAGTATCTACCATCGAACTTGCAGAGTCT
+
/:9<BA@@BBB<;6666=<@<?<>=5455595:@BB=?@>@@CB5;::;4:5<<=6;7;;;;9=166;;==::>444<<<,886933-35447;4405<0449=4805??;>=@A?BBC@C@CBB997>77=<<=;>>=>>>>888AA>=666(/./357273:::8558::055999.99=685<<<*77;==-/.77857;AA;;;==,=//,/=/60:=8<=>=AAA=C=@>?AAB:99:7///:9=99:///7666666,/-777+,-2336<<9=::
@ATNG8:02838:05018
GATGGTAGGACGAGCGTCTGAGAGGTACTCATTCGTTTCGGAAGAGACAGGTACGTTAATAGTTAATAGCTGTACTTCTTTTTTCTTGCTTTCGTGGTATTCTTGCTAGTTACACTAGCCATCCTTACTGCGCTTCGATTGTGTGCGTACTGCTGCAATATTGTTAACGTGAGTCTTGTAAAACCTTCTTTTTACGTTTACTCTCGTGTTAAAAATCTGAATTCTTCTAGAGTTCCTGATCTTCTGGGTGCGCTACAGTCTCCAATCGAACTTGCAGAGTCT
+
BABB@DCC?BBCCB;69;??ABBB@BBBBA;?:955<3;<8=9=<;;56669<;55.54999=8>9>??699@:::5444449$9=8:@AA:>;>>;?@?;:@49:8?><8CA?995@@>BBC;@=B;;:BA>@>@BBC?CBB;;;@ABABBC@@@D=A@@<@@=A>BCBBBCB@@=:5555&55;755999(:C?>?696;<=>655:.4499'9?@@@<@?BB?BBBBA@@<@?AAAAAA@BBHF?ECCAAABBDCCEDC@C@BBCC>BA8;;;;;;;AA
@ATNG8:02843:05013
GATGGTAGCGCATATCAGCGCAGCCCAGCAAGATCAGGAACTCTAGAAGAATTCAGATTTTTAACACGAGAGTAAACGTAAAAAGAAGGTTTTACAAGACTCACGTTAACAATATTGCAGCAGTACGCACACAATCGAAGCGCAGTAAGGATGGCTAGTGTAACTAGCAAGAATACCACGAAAGCAAGAAAAAGAAGTACGCTATTAACTATTAACGTACCTGTCTCTTCCGAAACGAATGAGTACTTCTCAGACGCTCGTCCTACCATCGAACTTGCAGAGTCT
+
BB@A>@>?==@;;;665<<>>==>A490//2////;:)505<;:999288285335====>+?9>C@CCCCCCGC>CCAAAAA0@B>B4:;:.;CC?BBBCCCC;98:?BDABAA?BBBBCBBCCCCBCCICB?BCCC>@@BBBBBB?FIDBB?BCCBBBCC?CCCBAA=AA?BBB<>>@@>6?==899999(:@>A999BB@<=9=<@?@@<A<>>B:;8:@AA@CC?A?AA@<AAA?ACCBBBBB?BBBBBBBBBBAB>>7<55.5::@@688<@@<>>@>>=
@ATNG8:02833:05037
GATGGTAGGACGAGCGTCTGAGAGGTACTCATTCGTTTCGGAAGAGACAGGTACGTTAATAGTTAATAGCGTACTTCTTTTTCTTGCTTTCGTGGTATTCTTGCTAGTTACACTAGCCATCCTTACTGCGCTTCGATTGTGTGCGTACTGCTGCAATATTGTTAACGTGAGTCTTGTAAAACCTTCTTTTTACGTTTACTCTCGTGTTAAAAATCTGAATTCTTCTAGAGTTCCTGATCTTCTGGATATGAGTGACTCGTGCTATCGAACTTGCAGAGTCT
+
AABC@CDB@BC@AABCC;;<DEDE?BBBCCCC@CBCC=CC?C?CCC@@@A>BCCBB@C@BBCC@C@BBBBCBBCC@CCCCC5@A>@BCC=BBCCACBB?BB8;;;BCFACCCCCBCC@BBC?C@DDBBBBBC<?@BC<AACBCBBBCCCBB:::C?CCB@BB?B?BACCCDCCC=B::::.:=B>;;:;:*;CCDE;;;CCCCEEDD@CCHD5DCAAAACACB?BBCCCCC?B@BBBCCC=??JDCCCBBBCCDBBBBBBAABBBBBB@BB>BBBECBB@@
@ATNG8:02843:05072
GATGTAGTGATACAGATCAGACACCAGAAGATCAGGAACTCTAGAAGAATTCAGATTTTTAACACGAGAGTAAACGTTAAAAAGAAGGTTTTATCAAGACTTCACGTTTAACAATATTGCAGCAGTACGCACACAATCGAAGCGCAGTAAGGATGGCTAGTGTAACTACAAGAATACCACGAAAGCAAGAAAAAGAAGTACGCTATTAACTATTAACGATACCTGTCTCTTCCGAAACGATGGTACCTCTCAGACGCTCGTCCTACCATCGAACTTGCAGAGTCT
+
@AABBBBCBBBIBBBA966==@BC?BBB=@@@@@@<?;999:;?A;AA>B<??877777'733333338866:16./)/:::)99496===06//>800//)/7:;<=7=;AA9<<<7:4339>9;<@@<;;599=?@@D>@@@A@@AB?D@BBC@BAA@A???==>=@@<AA>B@?;?@:9919::56666:'696///:9;:--(-3---8063///3883533....(..355,522224:::15558<?:?=;55/8838//*/;99=;?A79:>=:98<9
@ATNG8:02846:05057
GATGGTAGCGAGCGAGTGTGTATACCAGAAGATCAGGAACTCTAGAAGAATTCAGATTTTTAACACGAGAGTAAACGTAAAAAGAAGGTTTTACAAGACTCACGTTAACAATATTGCAGCAGTACGCACACAATCGAAGCGCAGTAAGGATGGCTAGTGTAACTAGCAAGAATACCACGAAAGCAAGAAAAAGAAGTACGCTATTAACTATTAACGTACCTGTCTCTTCCGAAACGAATGAGTACTACTCTCAGAGACACACTACCATCGAGGTTGTAAAGTCT
+
/9::?A@=@BC::;CBCCDDDFAA@?BCC@CCA@>>5:6:@ABCBB?BD;=<=BBABBBB2A?BBCBBCCCCCD<C@;;;;;';@=@5959&5@;6<AA@BBA@@=@>@@=@GE?ABCCCCBBCCCDCCBCB@C@@@@A@A@BBBCAGACAA?@CBBBCCC@BBC@9949@<988588CCA8?9939>>?@2AB?BBAABCB=>:><A;=>:;9<@CCC?CCBBBCC@C>AAD>CCC?@AACCBBDCBAABBDC>?>DBBBBBCA:>>A>>><@;===@6AAAA
@ATNG8:02809:05080
GATGGTAGTCTCAGATAGTCTATAGTACTCATTCGTTTCGGAAGAGACAGGTACGTTAATAGTTAATAGCGTACTTCTTTTTCTTGCTTTCGTGGTATTCTTGCCTAGTTACACTAGCCATCCTTACTGCGCTTCGATTGTGTGCGTACTGCTGCAATATTGTTAACGTGAGTCTTGTAAAACCTTCTTTTACGTTTACTCTCGTGTTAAAAATCTGAATTCTTCTAGAGTTCCTGATCTTCTGGTCTACTACACTGTACTCTACCATCGAACTTGCAGAGTCT
+
/7//)/9<@@@;;;;;==655<<555B<945;7555=2<<.5.55:9954.4444:5838:3714.44<5//:::)/////$/8)/3::1345969::477)//)/:/5.6>>>>>>A:===:=:?@CDCBBC@CCCC?CBBBBBB@@@AA;;99:4:@@;?@9>6>8:9;;>>>=@9:99*929;9999*5999<066;666995>3=9=9,9495;;:<AA<ABAAA@A<?<?AACCC?C@A?A;;;CCCCCBABCCDA@ABB?A@@@@?@@?ACBBBBBBB
@ATNG8:02844:05116
GATGGTAGGCGAGAGTGAGACGCAGTACTCATTCGTTTCGGAGAGACAGGTACGTTAATAGTTAATAGCGTACTTCTTTTTCTTGCTTTCGTGGTATTCTTGCTAGTTACACTAGCCATCCTTACTGCGCTTCGATTGTGTGCGTACTGCTGCAATATTGTTAACGTGAGTCTTGTAAAACCTTCTTTTTACGTTTACTCTCGTGTTAAAAATCTGAATTCTTCTAGAGTTCCTGATCTTCTGGCGCTCTGTCACGTCTGCTCATCGACTTGCAGAGTCT
+
/8;;@DAD@AA@?666==>>==??==B?@@;;2;;;:/9@8>??BBBCD@CCBBB?B?AAAC=@=?AAAB?>8>6?AAAA2@=8=@::3:@?A9?>@=@A?BBCB??<;>AA>>?A=???=A=???>>==?=?@@@7;;A>=>@@@ABBA888=:=>>=??<?<@BBA?>@AA=:::BC6B:=:=BBBB.==@@B9>>@@CAA<98/8888(8A?>>:>=BC=;;:>;;:;?<A?===C<99=6///:==<??ABA@?676//-77,----322-//777
@ATNG8:02894:04656
GATGTAGCACGACACGACGATGTGTACTCATTCGTTTCGGAAGAGACAGGTACGTTAATAGTTAATAGCGTACTTCTTTTTCTTGCTTTCGTGGTATTCTTGCTAGTTACACTAGCCATCCTTACTGCGCTTCGATTGTGTGCGTACTGCTGCAATATTGTTAACGTGAGTCTTGTAAAACCTTCTTTTTACGTTTACTCTCGTGTTAAAAATCTTGAATTCTTCTAGAGTTCCTGATACTTCTGGACAGAGTGTGCAGATACTACCATCGAACTTGCAGAGTCT
+
:@BABABBDCA<@CCCBB;66BBCCCCCHCB@BBBB>BC@B@BBBBBCD@BB@@??C@BBBB@C@CAAACCAA?;?<>=>,;78:88815??@=AAA=AC<:::EBC?BCB???AA=A@@<@;>99///==9@@@A:==BA@@????@BBB>>=7;:>=CE;>;>@???>>>A;?9999-9)/)/:;;<,::::>6>88786=?@D=@@@@,=//*/=161:?:?@@@@?@<?:>;<---3*,,5,,,,-777...6887998889598888259-//:;:>>>>
@ATNG8:02896:04714
GATGGTAGACACGTGTGCTCTCTCGTACTCATTCGTTTCGGAAGAGACAGGTACGTTAATAGTTAATAGCGTACTTCTTTTTCTTGCTTTCGTGGTATTTCTTGCTAGTTACACTAGCCATCCTTACTGCGCTTCGATTGTGTGCGTACTGCTGCAATATTGTTAACGTGAGTCTTGTAAAACCTTCTTTTTACGTTTACTCTCGTGTTAAAAATCTGAATTCTTCTAGAGTTCCTGATCTTCTGGAGATACACATGATACTCTACATCGAACTTGCAGAGTCT
+
58::3;=BCCBBCCBBAA<@BBBBCCCCDCBB@BCCC?BB@B?CABABCC?CBAAA?A<@A@@8@;>?@BBBA@C?A@AAA2AA<<7886:BA@;?900*0;5:00.8827<@@@@@A<;:;<A<ABA@=<<>;ADAA9@@@?@>?A=>>CC>>?@:>>>=AA<@;@???AAAAA:===AA5B7;7;;CCC.A>>>?3;5569<AAAA;AAAA/A<==A<@<@@=@>@>??@;@<AAAA?>6::?=AA??AA??><<C?>?A<>>????>?;AA4;;>><<;>>
@ATNG8:02902:04718
GATGGTAGCTCTGCTCTGACTCTCGTACTCATTCGTTTCGGAAGAGACAGGTACGTTAATAGTTAATAGCGTACTTCTTTTTCTTGCTTTCGTGGTATTCTTGCTAGTTACACTAGCCATCCTTACTGCGCTTCGATTGTGTGCGTACTGCTGCAATATTGTTAACGTTAGTCTTGTAAAACCTTCTTTTTACGTTTACTCTCGTGTTAAAAATCTGAATTCTTCTAGAGTTCCTGATCTTCTGGGCTGCGCTGATATGCGCTACCATCGTACTTGCAGAGTCT
+
ABBF@CCBCCCCCBBCCCCCCCCCCCBBBCBA?ACCC>CC@C?CCCCCBC@BFCCB?C@CBBB?B@DCCCBBBBB?BBB@B1BA>A@BD>BCCC?BBC?CD;;;ACCCACCCBCBBB?ABD?C?CCBCBBCC?BAAA?B@@@C@@@CBBBCCBBB@BBB@BC?B?BBB?BCCCC?BBBCB:B?B?;;;;;*;A@@@;@BCCCCD@@@5;;;;*;;?@A?B?CC@CBABBBB@C?BBCBBA=B@??:@??@CAAABDDDDBCBBBD>AABBBBBB>A@CCCDB@@
@ATNG8:02904:04714
GATGGTAGATATATGCACGCTCTACCAGAAGATCAGGAACTCTAGAAGAATTCAGATTTTTAACACGAGAGTAAACGTAAAAAGAAGGTTTTACAAGACTCACGTTAACAATATTGCAGCAGTACGCACACAATCGAAGCGCAGTAAGGATGGCTAGTGTAACTAGCAAGAATACCACGAAAGCAAGAAAAAGAAGTACGCTATTAACTATTAACGTACCTGTCTCTTCCGAAACGAATGAGTACTGTATCTATGTGTGCGCTACATCGAACTTGCAGAGTCT
+
>>CD@CCBBCCCCBBCBCBBBBBBB?BBB?AACBAA?A@CBBBBBD@AA?C@CBAAADCC2A>AA???BA@??=5::;;999'9<7;.555&5:;=<AAA@BA;;::?BB?CA@=@ABACCCBBCCCCCCCC@CBAA>@@CCCCBB=A>A;<7<CAAABBD?BABBBB?BB;>>??BBBBD=A??;?>???/=>:;888ACAAA=D;>>>>;>=BAB;;8;@@B@AA?B=AAA<ABC@BAAAABEBBBBBBB=>>BC:;;@???BAAA@?8;;<@B>>>????
@ATNG8:02873:04854
GATGGTAGCTCTGCTCTGACTCTCGTACTCATCGTTTCGGAAGAGACAGGTACGTTAATAGTTAATAGCGTACTTCTTTTTCTTGCTTTCGTGGTATTCTTGCTAGTTACACTAGCCATCCTTACTGCGCTTCGATTGTGTGCGTACTGCTGCAATATTGTTAACGTGAGTCTTGTACAACCTTCTTTTTACGTTTACTCTCGTGTTAAAAATCTGAATTCTTCTAGAGTTCCTGATCTTCTGGATACACTCATGGCATACCATCGAACTTGCAGAGTCT
+
78:;?>>9<665>==>><A@@<>@:<44/7///::<5<?;>;=<;;;BA:0////)/5;7/5069=<<=?:96=8<::::$44.489909977)//74774;<555=9====CCBB@BBA@C?BBBB;;;D@BBCC@CBBBDBBAAACDDBCBB?BCB?@@@B>AAB;;:BBB<@ABBB;@9?999:9:';?AAA;@BBBBB@@@@=AAA@0@?@BA=@;;;5;;@A@@@<@>BB?@@C=?@AAICCDCCDBBBB@DBCCC?:::?=:=@6::BBBBBBB
@ATNG8:02873:04860
GATGGTAGTGTGTCTCTGAGAGTAGTACTCATTCGTTTCGGAAGAGACAGGTACGTTAATAGTTAATAGCGTAACTTCTCTTTTCTTGCTTTCGTGGTATTCTTGCTAGTTACACTAGCCATCCTTACTGCGCTTCGATTTGTGCGTACTGCTGCAATATTGTTAACGTGAGTCTTGTAAAAACCTTCTTTTTACGTTTACTCTCGTGTTAAAAATCTGAATTCTTCTAGAGTTCCTGATCTTCTGGGTCTCTCTCTCACGCACTACATCGAACTTGCAGAGTCT
+
4:9939<@;45<555666@@DAA?=00/----(-6;;3;<4526;;=@BB=@A@:;594=9998C:C>AB;95.55499:<@@2=<:>>>?8<;<=:C9944<.45548<169A>@<B@699A<@9@B;:;B:;4;@;:;6;BB:;9AA@A@@?;;4;:999=5:49655<==?>;?>?>>>+6.5655555$59@::)55=5555555.5999(44459494997555555;7;7;;:><<::896,5:>@9995?;;:BA@@@@@:99A<7:?=888A@@>?@
@ATNG8:02901:04845
GATGTAGCGAGCGAGTGTGTATACCAGAAGATCAGGAACTCTAGAAGAATTCAGATTTTTAACACGAGAGTAAACGTAAAAAGAAGGTTTTACAAGACTCACGTTAACAATATTGCAGCAGTACGCACACAATCGAAGCGCAGTAAGGATGGCTAGTGTAACTAGCAAGAATACCACGTAAGCAAGAAAAAGAAGTACGCTATTAACTATTAACGTACCTGTCTCTTCCGAAACGAATGAGTACCTCTCAGACGCTCGTCCGAACGAATTGAGTACTATAGACATCGAACTTGCAGAGTCT
+
BBB@C=BCBB@@@BBCDFCCCABA@CDD@DEDC@@=@=A?@@ABB?BC@C@B@BABBBB2B?CHGCCBBBCDD>@@99999*:C>C4<;;-<CC?BBBBDCCCD>?=@D?BBC<??CBBBCBBBDDCCCBB=CCDD?B???CCCD@GBC@@?ACCCCBBB?CABAC??AA?AAB777BBA>?==888899.9A?CCAAABAA?=D<@???:=9::ABC@BABBBDB?B@BBB>CBB?BCCCCCC?BBBBB@A@BCBBBBB>B@<>6616;?BBDBBBCCCCABBCBAB>BC>BBBBBC@@@
@ATNG8:02875:04895
GATGGTAGAGTATCATGTGTATCTCCAGAAGATCAGGAACTCTAGAAGAATTCAGATTTTTAACACGAGAGTAAACGTAAAAAGAAGGTTTTACAAGACTCACGTTAACAATATTGCAGCAGTACGCACACAATCGAAGCGCAGTAAGGATGGCTAGTGTAACTAGCAAGAATACCACGAAAGCAAGAAAAAGAAGTACGCTATTAACTATTAACGTACCTGTCTCTTCCGAAACGAATGAGTACACATCGTCGTGTCGTGCTCCATCGAACTTGCAGAGTCT
+
?ABB?BCCCCCCCCCCBBCGCCCAA>@BB@CBCD@?=@?BBCCCCC@CC>B>ACD>>???1>?BCCBBECCDDD>B@?>>>>0>D?D;@@@9@BC@CBBBCCB8879?BB@BBC?CCCCCCCCDDBCCDCCC@CCAA?ABBBBBAA<B@DAA?ABBBCCCC?BBBBBB=@@?BBB<@@A@@8>>>=ADDDD2BB?B>>:@@@A@7;7>AAA:=:>@DCC@CCBBCBB@C?CCD>DCB?BABBBBAAAAAAAACCCCBBBB@????BBBCB?BB@BBBBBBBAA
@ATNG8:02897:04902
GATGGTAGGACGAGCGTCTGAGAGGTACTCATTCGTTTCGGAAGAGACAGGTACGTTAATAGTTAATAGCGTACTTCTTTTTCTTGCTTTCGTGGTATTCTTGCTAGTTACACTAGCCATCCTTACTGCGCTTCGATTGTGTGCGTACTGCTGCAATATTGTTAACGTGAGTCTTGTAAAACCTTCTTTTTACGTTTACTCTCGTGTTAAAAATCTGAATTCTTCTAGAGTTCCTGATCTTCTGGGTGCGCTACAGTCTCTCTACATCGAACTTGCAGAGTCT
+
CCCC@CBC>BBBBB@@BBDCBBBD?BBCCCAA=ABBB=BD?C=BBCCDCC?CCCCC@C@BDCC?C@DCCCCCBCC?BBBBB1B@<A@@@=?CCC@CDEAGC?A@BCBC@BBDDCCDC@AAA?C?CCCBBBBC@CCDD<AADCCB@@CCCAAABBB?BBB@BB@B>BACBCCCCD@CCCCC;CAE@BBCCC5CEEDD=CCDCCBBA@@@DDDD2DBBBC@B?BC@@??BBBC@C@AAACCC>A>AA<AECCCBCCCCBBBBBBCDDDDCBB>AA>??ABABA??
@ATNG8:02899:04880
GATGGTAGCATCATGCATATCTCACCAGAAGATCAGGAACTCTAAGAAGAATTCAGATTTTTAACACGAGAGTAAACGTAAAAAGAAGGTTTTACAAGACTCACGTTAACAATATTGCAGCAGTACGCACACAATCGAAGCGCAGTAAGGATGGCTAGTGTAACTAGCAAGAATACCACGAAAGCAAGAAAAAAGAAGTACGCTATTAACTATTAACGTACCTGTCTCTTCCGAAACGAATGAGTACGTGTGCGACGTGTCTCCTACATCGAACTTGCAGAGTCT
+
/:;;7<//549995655=<555::939::599988838588833-3728:6:;33399888'8,37333333<<=5446>>=>+6666<@@@2@<A<?<<;655<<8<9==<??>:>?:8995@AD?;6695:<@:99:<<89:;<?:@>A;:65=<<A==B>AAABBA<>=?BAC>?:<<;3;==8889999%:??9=;=756><9;155=<6;576000*0><:;==?=55/;46//)///88/3799///////.28822-25598555,2216667=>88=
@ATNG8:02904:04890
GATTAGTCTCAGATAGTCTATAGTACTCATTCGTTTCGGAAGAGACAGGTACGTTAATAGTTAATAGCGTACTTCTTTTTCTTGCTTTCGTGGTATTCTTGCTAGTTACACTAGCCATCCTTACTGCGCTTCGATTGTGTGCGTAACTGCTTGCAATATTGTTAACGTGAGTCTTGTAAAACCTTCTTTTACGTTTACTCTCGTGTTAAAAATCTGAATTCTTCTAGAGTTCCTGATCTTCTGGGTGTATCAGCGAGTATCTACCATCGAACTTGCAGAGTCT
+
BBB@CCFBBBCDCCCCBBABBABBBBB@@@?BBBC>BC@C@BBA>>A<,0-85505(///-(/)//:779:45.55===+<<455=<2:5666;?<7<?000>A<@>@BAABBDC?BBC>@>@C;;;CBC?CCBC?BBCC@@@00+0<::8088::000+/0*/36/////9<>9666>>094955555&5999;099;666==??:====*:////472996:AAB@?A?A????DCA;?:;;0;;;BCCCCBBBCCF;;;CC?A@@@@=@D@C@@?AAAAA
@ATNG8:02859:04969
ATGTAGCTCTGCTCTGATCTCTCGTACTCATTCTGTTTTCGGAAGAGACAGGTACGTTAATAGTTAATAGCGTACTTCTTTTTCTTGCTTTCGTGGTATTCTTGCTAGTTACACTAGCCATCCTTACTGCGCTTCGATTGTGTGCGTACTGCTGCAATATTGTTAACGTGAGTCTTGTAAAACCTTCTTTTTACGTTTACTCTCGTGTTAAAAATCTGAATTCTTCTAGAGTTCCTGATCTTCTGGGCTGCGCTGATATGCGCTACCATCGAACTTGCAGAGTCT
+
-------//599979////7///999999//)//////&/6)/)33399::7===8=7B<944<7<6<??><<879333333$3937=>=5;///,//95::6==CA<=@;@;<<<:989BBAE@DDBCBBBD@BCCC;;;BBBABBCA@ACCBBC@CBA?BB?B>AACBBBBBB;A;;;;.;>C?ABIGG5BBBCE<C;<;BBBDA@?AEDD5@;<;B?B?BB?BBCDD@@>A?AAABCC@A?BG?D;;;BCCCBBBCCCDCCCD;;;BCEABB?BCCA@A@??
@ATNG8:02861:04972
GATGAGTACAGTGTAGTAGACCAGAAGATCAGGAACTCTAGAAGAATTCAGATTTTTAACACGAGAGTAAACGTAAAAAGAAGGTTTTACAAGACTCACGTTAACAATATTGCAGCAGTACGCACACAATCGAAGCGCAGTAAGGATGGCTAGTGTAACTAGCAAGAATACCACGAAAGCAAGAAAAAGAAGTACGCTATTAACTATTAACGTACCTGTCTCTTCCGAAACGAATGAGTACGAGAGAGTACGATATGTCTACCATCGAACTTGCAGAGTCT
+
BBCCCBAADEDCCCHCBABCC@BBB?@@@@??<@?AAACA@@>::59=AABCCCCE3B@AAABBBDECCC;>:88999(8;497996)2275:@98888:;=B<>><???168>=>;::?:8:@>>;=9><//,/<<69://+/6:7;5;=====>=>??>?>>5;;:==<:@>888-8<=178888(8606<;<?AA;:6::888=8=18886=8:=>///=1606>A;88808;9:::://////8=A?@?>>==>@@BB=?;;;C:>=<?===:<<//
@ATNG8:02882:04935
GATGGTAGTATAGAGCTCTACATAGTACTCATTCGTTTCGGAAGAGACAGGTACGTTAATAGTTAATAGCGTACTTCTTTTTCTTGCTTTCGTGGTATTCTTGCTAGTTACACTAGCCATCCTTACTGCGCTTCGATTGTGTGCGTACTGCTGCAATATTGTTAACGTGAGTCTTGTAAAACCTTCTTTTTACGTTTACTCTCGTGTTAAAAATCTGAATTCTTCTAGAGTTCCTGATCTTCTGGTGTCGTCTATCATGTAATCGAACTTGCAGAGTCTT
+
CBAA?@CBCDDCCCCCCCCCCCDCBBBBBB@@>@CCC>BB?B@CBBBAAC?BBBBB=@=BBBB?B?BBBBCCCDC>?;;;;+;?:>=DD;BCBB>@AA?BB=>>A>>><?@@A===@:??@;?;>>>>>>>A<AAAA<A@@:::>>>=>=>=??A578A=@@;?=BBBB>>>?@:=>@@@5@8;466666(7>9:;1;;;;;;B>>><????/>==>?=A<@@<@@@>>>><@=>>>>>?<@@A<@??>A@>>>>AA:;:==AAAD<;:7:=<=9:://-
@ATNG8:02884:05042
GATGGTAGCACACGAGATCTCATCGTACTCATTCGTTTTCGGAATGAGACAGGTACGTTAATAGTTAATAGCGTACTTCTTTTTCTTGCTTTTCGTGGTATTCTTGCTAGTTTACACTAGCCATCCTTACTGCTGCTTCGATTGTGTGCGTACTGCTGCAATATTGTTAACGTGAGTCTTGTAAAACCTTTCTTTTTACGTTTAACTCTTCGTGTTAAAATCTGAATTCTTACTAGAGTTCCTCGATCTTCTGGTGCGCTGACAGTCTCTCTACCATCGAACTTGTCA
+
44;;7<<AAAAA::5555:55655<=;;;<;;65/0/0&/:4:)////:9<;7<::9913-38:=7<<::<::888;7@DFED1>==<;=>>1=;;;///83--(///////(/9977655.2;@<A=@@<6///53066--(---899;88888::877368:45818/59<;789>?4;;A@@.:08858;C>>*899;;060///939==//,/<<-87::>:>8??5;8889<<>9>9855975405,,(*(((*,,2555699:95336222226),,02222
@ATNG8:02891:05063
GATGGTAGGCGACATACATACGCGCCAGAAGATCAGGAACTCTAGAAGAATTCAGATTTTTAACACGAGAGTAAACGTAAAAAGAAGGTTTTACAAGACTCACGTTAACAATATTGCAGCAGTACGCACACAATCGAAGCGCAGTAAGGATGGCTAGTGTAACTAGCAAGAATACCACGAAAGCAAGAAAAAGAAGTACGCTATTAACTATTAACGTACCTGTCTCTTCCGAAACGAATGAGTACGATGAGAGAGCTCTCTCTACCATCGAACTTGCAGAGTCT
+
:C@@=@CB?B;66=>@@@CC@AADC@CCCAAA@BBA6;69@A@@AA?9938:33455555$5.5<=>@@@@BCC=CCCDDDD3CCAC@CCC;BCCAA@A@DDBAA>A@CB?BAB>AABABCCCDCCCACCCC@CCCC>AA@@BBBB?C@CBB?BCCCCCBB?BBBBBA?BD?>=><>>==;7?<<8<<<<=1?C?C:99B@@?@:>:=?AA9=9<>A@@<@AAA@CC@C?ADD=BBB?AAABBDCCB@@@BBBCBB==;<888>?9>;;;>:@A:?AAA?@:;:
@ATNG8:02917:04679
GATGTAGAGAGACTGTAGCGCACCCAGAAGATCAGGAACTCTAGAAGAATTCAGATTTTTAACACGAGAGTAAACGTAAAAAGAAGGTTTTACAAGACTCACGTTAACAATATTGCAGCAGTACGCACACAATCGAAGCGCAGTAAGGATGGCTAGTGTAACTAGCAAGAATACCACGAAAGCAAGAAAAAGAAGTACGCTATTAACTATTAACGTACCTGTCTCTTCCGAAACGAATGAGTACTATGTAGAGCTCTATACTACCATCGAACTTGCAGAGTCT
+
BCBBBCCCCDCCCECCCCCBBBDD>CCC=CCDB??=@@CBBABBB?BB>B>BBBBBBBB3C?ACCAAACCCCC=@@9;;;;*;B>@499:*9A@=>B@ACDFDC@C?CC@BBB?BBCBCCCCCCCCBCBCC=BBCC<@@@@BBBB>B@B?@>@CBBCBBB?BBBBB@?CC@>>><>?CDC;?8838ABBB/@@<@888>>B??;><>???7;5;>B::79BCAABB=?<@CC@CCC?BBCBBBAAAACCAA@@@@@@@@>>>AA;>>AAA<>><>@>?::///
@ATNG8:02922:04657
GATGTAGGCACTGCGCACACATCCCAGAAGATCAGGAACTCTAGAAGAATTCAGATTTTTAACACGAGAGTAAACGTAAAAAGAAGGTTTTACAAGACTCACGTTAACAATATTGCAGCAGTACGCACACAATCGAAGCGCAGTAAGGATGGCTAGTGTAACTAGCATGAATACCACGAAAGCAAGAAAAAGAAGTACGCTATTAACTATTAACGTACCTGTCTCTTCCGAAACGAATGAGTACTATAGACTATCTGAGACTACCATCGAACTTGCAGAGTCT
+
?@@?ABB?B@@ABBBBBBCBCCDC=CA@>ACAAAA?A@CCCCBBB@BD@B@AAABBDDD3A?BC?A?BCBBBC>BBBB@@B0;;96:@AG9BBB>ABBBBBCCC@C@CFAF9:9;AAACCCAAACBBBCCC@CCCB?BAAABBBC?D@B;:8:DAABBBB?BBBBAAAAC?;;;?BCBCE=BBC?:::9:)9A?ABBCABBCD;;::AAA<?=?BBAA?AABA@AA;?:?AA;@AA<AAAABC@@???CB@@??BBDBBAA????AABAA=A@>@AAAABCAA
@ATNG8:02932:04657
GATGGTAGGAGACACGTCGCACACGTACTCATTCGTTTCGGAAGAGACAGGTACGTTAATAGTTAATAGCGTACTTCTTTTTCTTGCTTTTCGTGGTATTCTTGCTAGTTACACTAGCCATCCTTACTGCGCTTCGATTGTGTGCGTACTGCTGCAATATTGTTAACGTGAGTCTTGTAAAACCTTCTTTTTACGTTTACTCTCGTGTTAAAAATCTGAATTCTTCTAGAGTTCCTGATCTTCTGGGTGCGCTACAGTCTCTCATCGAACTTTGCAGAGTCT
+
5<>C@CCC@CDBBC@996<<>>CCB@AA?@BB=B;;;8:B=A=999B>BD?CCCBB=@89:?A?C?BBBBCBBBB>ACCCC3@@8>:868&5<=>9A>?;?@;?@AAAB?A==>>AAA=AAA<A<???==>>?=AAAA<AAA@@@A?>=<AA::;@:====??<?<ABAAAADBB;>===</<4:4:AAAA/=>AAD9@>>>>A@???8====/=<<=@<><>A=BCA@===9<8<?<==>:>AAA::;;>>88==666;==AD???=9876-8=>AA>>>=
@ATNG8:02920:04693
GATGGTAGTGTGTCTCTGAGAGTAGTACTATTCGTTTGGAAGAGACAGGTACGTTAATAGTTAATAGCGTACTTCTTTTTCTCGCTTTCGTGGTATTCTTGCTAGTTACACTAGCCATCCTTACTGCGCTTCGATTGTGTGCGTTCTGCTGCAATATTGTTAACGTGAGTCTTGTAAAACCTCTTTTTACGTTTACTCTCGTGTTAAAATCTGAATTCTTCTAGAGTTCCTGATCTTCTGGGTCTCTCTCTCACGCACTACCATCGAACTTTGCAGAGTCT
+
88==@CCCCB@@AEBCBBBBBCCBBBBCCCB=A98879?D@CA?BABC<@ABBB?B?BBBB?B@CBBBBBBB@<ACCCC/@>=;667-8A@@=AAB=??0658>@A8=>?>>>>=8>=>:>>BAAAA@@@<?>=<:>A<<::;A<@@@@@=<=5:;=:=B<@;>>?>>>?==:;77==.=,/.7777+78,,,'--5---4557+288(2999A;@58:27>;><==;>6;;===?:==AA:AB;;:776@=<@A@@@A=>:>??@A=;;:6:AAA@<<<;
@ATNG8:02937:04724
GATTAGGCGAGAGTGAGACGCAGTACTCATTCTTTTCGGAAGAGACAGGTACGTTAATAGTTAATAGCGTACTTCTTTTTCTTGCTTTCGTGGTATTCTTGCTAGTTACACTAGCCATCCTTACTGCGCTTCGATTGTGTGCGTACTGCTGCAATATTGTTAACGTGAGTCTTGTAAAACCTTCTTTTTACGTTTACTCTCGTGTTAAAAATCTGAATTCTTCTAGAGTTCCTGATCTTCTGGTAGAGCGTGCATATATCTACCATCGAACTTGCAGAGTCT
+
CBB@BB@BDBBBBBDCDD99;BBDDBCCB@=>>>>7@B?C@CCCCDCC@CCAAAAD@CCCC?C@CCCBBBBBB=>>==;,<A;@AAA<ABBB@BCC?BB<??BCCC?AACCBBAA>ABB>A>AAAC;;;=9>FAA8<<>?;;<AABA;=:::B=>>>6:;=A=?=?@@@>>>;??ABA5A<A:?AAAA.?856<*//6///==;>8====+;<==?<?<>><@>=>A@@<@7;;>::=///=9==>;;;;;;@AAAAA>>AAA=A=>=B7:8:=>>>>@?>>
@ATNG8:02941:04728
GATGGTAGTATAGAGCTCTACATAGTACTCATTCGTTTCGGAAGAGACAGGTACGTTAATAGTTAATAGCGTACTTCTTTTTCTTGCTTTCGTGGTATTCTTGCTAGTTACACTAGCCATCCTTACTGCGCTTCGATTGTGTGCGTACTGCTGCAATATTGTTAACGTGAGTCTTGTAAAACCTTCTTTTTACGTTTACTCTCGTGTTAAAAATCTGAATTCTTCTAGAGTTCCTGATCTTTCTGGCGCGTATGTATGTCGCCTACCTTCGAACTTGCAGAGTCT
+
CABB?CCCCDD99=GDEBBBBBCCCCCCCBA@=??>?5?A?B?CBBABAB?ACCCB>B=??AB>C>C@@@@BBBB?@AAAA/AA=A>>@9?BBD@BBB?@@:>>>?AA<??@@@@??9>>A;?;=>=A999A;CCCA49;>>>>>>>>=>=;;;A:>>>;>>9>9>>@AA@@@>:@<<<<1;9<489997(8=888.:88888=<==8====.<A@BD=A=AA=>==A>??=A9@>DA555,6;;9<=>@A@@@@@>>>BAA=A@@<@<??A;??;???A>>>;:
@ATNG8:02946:04710
GATGGTAGTACAGTGATAGACGACACCAAGAAGACTCAAGGAACTCATAGAAGTAATTACATCGATTTTTTAAACACGGAGAGTAAACGTAAAAAGAAGGTTTTACAAGACTCACGTTAACAATATTGCCAGCAGTACGCACACAATCGAAGCGCAGTAAGGATGGCTAGTGTAACTAGCAAGAATACCACGAAAGCCAAGAAAAAGAAGTACCGCTATTAACTATTAACGTGCCTGTCTCTTCCGAAACGAATGAGTACGATGAGAGAGCTCTCTCTAACCATCGAACTTGCAGAGTCT
+
@:?;:>>CCC>A@A0/////777///)/)//)//5994.4.4.49888888234437)//////666666#--(/6//(////68:19933773$3739,333&332+35666555=5:58949//(..(.58::8::0006::=:BBBB?BB9:9>@A=C?B@?;?A@AAAAG@B@@>==8==9=88186;;<1//*/5::998+662..--(--...(..3555(.).7<?D<?>=695@4:59AC=CBB?BBBBC:99??BABBBBBBBBC?<<;>>H=A@===8;;5:A??;;;<;
@ATNG8:02947:04759
GATGGTAGTATAGAGCTCTACATAGTACTCATTCGTTTCGGAAGAGACAGGTACGTTAATAGTTAATAGCGTACTTCTTTTTCTTGCTTTCGTGGTATTCTTGCTAGTTACACTAGCCATCCTTACTGCGCTTCGATTGTGTGCGTACTGCTGCAATATTGTTAACGTGAGTCTTGTAAAACCTTCTTTTTACGTTTACTCTCGTGTAAAATCTGAATTCTTCTAGAGTTCCTGATCTTCTGGCGCTCTGTCACGTCTGCTAACATCGAACTTGCAGAGTCT
+
BCBB?B@@BDDDDCCDBCCCCAAACCCDDCBB?BBBB<BB@B<@@BBBBB>BBA@@>B?BAAA>A>A?AAAAAA@9AACCC/A@;>>?A9>BBB>BBB>>A:=88;AA<><<>>@AA;<;=7=9=???A=AA9A>>>7;;>===>>>>>>@A>><29::5;>;@=A???DD@@?<???AB6B:>;>?AAA.AA555.698///63-//::-98>>A=A=>>:====77717+//;7::-//<99:=>>;;;;@@BB=>>>>><>AABBB=>>:>ABA@<<;>
@ATNG8:02951:04769
GATGGTAGGCGAGAGTGAGACGCAGTACTCATTCGTTTCGGAAGAGACAGGTACGTTAATAGTTAATAGCGTACTTCTTTTTCTTGCTTTCGTGGTATTCTTGCTAGTTACACTAGCCATCCTTACTGCGCTTCGATTGTGTGCGTACTGCTGCAATATTGTTAACGTGAGTCTTGTAAAACCTTCTTTTTACGTTTACTCTCGTGTTAAAAATCTGAATTCTTCTAGAGTTCCTGATCTTCTGGGCAGACTCTCACACGCCTACCATCGTTACTCGGAAAGTCT
+
@B@@8=@E@BBCCCDDDDDF;69?@=CBDBA@?BBBC>@@=@>@@@?@AC@CAABB798:AAA=B>AAAA@994858DEFE1AA>A>?@789:@=@BB?BB>??A@?:188===><<7977496==:6759<7====7;;=:6///669=;///6(/.7499495;<<998888*/-366*6(-)/-666'67333(//85558>>?8<>>>/=::;;495:@;@@A>>=@<@<@BBA>?<:::<6<77777==@AAA;;7177756--,,),--66,53,3555
@ATNG8:02928:04806
GATTAGTGTCATATGAGAGTGTGTACTATTCGTTTCGGAAGAGACAGGTACGTTAATTAGTTATTAGCGTACTTCTTTTTCTTGCTTTCGTGGTATTCTTGCTAGTTACACTAGCCATCCTTACTGCGCTTCGATTGTGTGCGTACTGCTGCAATATTGTTAACGTGAGTCTTGTAAAACCTTCTTTTTACGTTTACTCTCGTGTTAAAAATCTGAATTCTTCTAGAGTTCCTGATCTTCTGGGCTGCGCTGATATGCGCTACCATCGACCTCTAGAAGTCT
+
C??=ABBBBBCCCCAAAABBBCBBB@@::5:8:;0;B@B?BBBBBAB@CCCCC@G@C?@AC?CG;<:BBB@@A=ABCCB3BC@BBBJ?C@AA?B@A=?B=>@>AAB>CCAAABCC@BBC@DAHCCCBBBB@BDDC@CCCBBB@@@BBBAAABB?BBC@CD?B@CCC@@AAAA@BBDDD;D@B=@@BA@0@@BBC?DCBCCIFBBA5;;;;*;AACB@DABB@BBCBBCB@D?ABFCBC?AAA@9A000BAABACCCCCBBBBB>BBBBCC?B<;;CB?CB@?
@ATNG8:02943:04826
GATGTAGAGAGACTGTAGCGCACCAGAGATCAGGAACTCTAGAAGAATTCAGATTTTTAACACGAGAGTAAACGTAAAAAGAAGGTTTTACAAGACCCACGTAACAATATTGCAGCAGTACGCACACAATCGAAGCGCAGTAAGGATGGCTAGTGTAACTAGCAAGAATACCACGAAAGCAAGAAAAAGAAGTACGCTATTAACTATTAACGTACCTGTCTCTTCCGAAACGAATGAGTACGAGAGTCAGAGCAGAGCTACCATCGAACTTGCAGAGTCT
+
;:;<<===6:6B>;;ACBBCC@A<;;9=99B><5:7:9>=BBB@A;7;4<;A@@??=.=077;?>?B@<:=3<<>?@@?+55.5.555&555.5555)5<=>?:==<===9<?B=CBBCCCBBCBA??8739@8843333882849::7:=;9=99=9==;:<=79;4=87137777.733,37777$33,3333=:::=6?::8=;8=898///5955322239055:385526;<<>>==>=B@?=;=777;7777<?><>7443-3869:::::8==
@ATNG8:02922:04982
GATGGTAGCTCTGCTCTGACTCTCGTACTCATTCGTTTCGGAAGAGACAGGTACGTTAATAGTTAATAGCGTACTTCTTTTTCTTGCTTTCGTGGTATTCTTGCTAGTTACACTAGCCATCCTTACTGCGCTTCGATTGTGTGCGTACTGCTGCAATATTGTTAACGTGAGTCTTGTAAAACCTTCTTTTTACGTTTACTCTCGTGTTAAAAATCTGAATTCTTCTAGAGTTCCTGATCTTCTGGGTGCGCTACAGTCTCTCTCATCGAACTTGCAGAGTCT
+
ABA@>A?CCEDCAAACBABCBBBCCCCBBAAA?BBCB=CC@D?ABBEFBC@BCCBC@C@CCCC@DACBBBBCBBB@BAAAA0AB>ACCG>BBCC?BBB@BB=@ABBBC@DBBDDDBB?CCC@CACBBCBDCC@CDBB9;;BBCDBAABBBC::9??CBB?BB@D>@@BBCDDDD=B;;;;.;>B?CCCCC3BCBBB?CGGHCCCDCC5;;;;*;?@@B@D@BB?BBBCC::9;@AAACCD?@9;;7;@@@CBDDDCCBCBC@@@BCDA@=@A8:9BA@A@>>
@ATNG8:02909:05030
GATGTAGTTACATGATAGAGACACCAGAAGATCAGGAACTCTAGAAGAATTCAGATTTTTAACACGAGAGTAAACGTAAAAAGAAGGTTTTACAAGACTCACGTTAACAATATTGCAGCAGTACGCACACAATCGAAGCGCAGTAAGGATGGCTAGTGTAACTAGCAAGAATACCACGAAGCAAGAAAAAGAAGTACGCTATTAACTATTAACGTACCTGTCTCTTCCGAAACGAATGAGTACGATGAGATCTCGTGTGCTACCATCGAACTTGCAGAGTCT
+
<@>==>/0)//9=7?;<<A:;9@?166=:@ECAA@9>,//:;;CC?BB?B>@AACDCCC+=588=A<:<AAAB9=>::::;':C;@<>>=0==>:;B@BA@@BB<@<@A=@@@:>??=@@BABABAGDCGC?B;::49<373:33-59<<=9<<<<<<;;<?;>==@:88277<8;=//)///386666)8:;C556<;:97/5.277917177=994:@@???>9<28;=5;<<;777=>?@@@@?>>97775787538//.3855782893888555855
@ATNG8:02915:05062
GATGGTAGGCACTGCGCACACATCCCAGAAGATCAGGAACTCTAGAAGAATTCAGATTTTTAACACGAGAGTAAACGTAAAAAGAAGGTTTTCAAGACTCACGTTAACAATATTGCAGCAGTACGCACACAATCGAAGCGCAGTAAGATGGCTAGTGTAACTAGCAAGAATACCACGAAAGCAAGAAAAAAGAAGTACGCTATTAACTATTAACGTACCTGTCTCTTCCGAAACGAATAAGTACGTGTGACGTACGTGAGCTACCTTCGAACTTGCAGAGTCT
+
58995<993:566??@@666===??7?>@=<@9/0/)/)/////9938:.4.48889:::+:7;=8:;;=CCBC>BA;>=>>,9B=B=BBC7BB?;;9BBB@:;6;?BB@BBBACBBCGJDCBBBDBBCAB?BBCC?BACBBB@?;@B@?=?AABBAAD?CCBAAB???<>?<;?;325.2773556687%7505<9>99>@B:>:;>?>4=6;::::=ADABABB>?=::?8@BA?BB?BBBBBCB>>AABBBBABA@==>>>=A=BBA7;:8==????@@A
@ATNG8:02927:05068
GATGGTAGCACACGAGATCTCATCGTACTCATTCGTTTCGGAAGAGACAGGTACGTTAATAGTTAATAGCGTACTTCTTTTTCTTGCTTTCGTGGTATTCTTGCTAGTTACACTAGCCATCCTTACTGCGCTTCGATTGTGTGCGTACTGCTGCAATATTGTTAACGTGAGTCTTGTAAAACCTTCTTTTTACGTTTACTCTCGTGTTAAAAATCTGAATTCTTCTAGAGTTCCTGATCTTCTGGATATGAGTGACTCGTGCATCGAACTTGCAGAGTCT
+
ABCC@DCCDDCCBABCEABBCCCCDDCCCCCC>@???<AC@C@BAACCCC?CCCBB?B>BBBB>B<@@BBBBBBB>BBBBB1BB=@@@@;ACBC>BBB>BB<@@BBBB?BABA>>CA7<<>;A;<;<?<<=>:@>>@7>;AA>>>@@@@@@<<>B9<>>;?@=B;A?<><@>>><>>>??5?<A;<<999*::///(//////::9=3:9:9)5:;<><@<AA<?@@AB>>9=<A@??==:>>B=AAAAA==<>@@@A?@@A???@A9=<:=>@@@<<<A
@ATNG8:02906:05112
GATGGTAGTATATCGCGTCGCTATCCAGAAGATCAGGAACTCTAGAAGAATTCAGATTTTTTAACACGAGAGTAAACGTAAAAAGAAGGTTTTACAAGACTCACGTTAACAATATTGCAGCAGTACGCACACAATCGAAGCGCAGTAAGGATGGCTAGTGTAACTAGCAAGAATACCACGAAAGCATGAAAAAGAAGTACGCTATTAACTATTAACGTACCTGTCTCTTCCGAAACGAATGAGTACTGTATCTATGTGTGCGCTACATCGAACTTGCAGAGTCT
+
;:9C:BBC::6@@@FCFGGCCCCDD?BBA>BBAAAB?A>BB@@@DD@EE@B?BAABBBCCC)A;=:..---55691:<===<=+;@=@?CCC<DDKFICCB@AA;;70<@=;>00-0:>=BCDGBAABBBBCB@B@@@?A???:::C@D@BBC?CCBCBBBC?AAACCC@AB?A@A<??AAA:988:::::;+9A<B>>>BC?=>:=;??@@<?;>>A::59??@@AB?A<>??8<><9>@@@ABBBBBBBBBBC?;;>==>@@??;::;;4;<8=BACCB889
@ATNG8:02951:05106
GATGGTAGACACGTGTGCTCTCTCGTACTCATTCGTTTCGGAAGAGACAGGTACGTTAATAGTTAATAGCGTACTTCTTTTTCTTGCTTTCGTGGTATTTCTTGCTAGTTACACTAGCCATCCTTACTGCGCTTCGATTGTGTGCGTACTGCTGCAATATTGTTAACGTGAGTCTTGTAAAACCTTCTTTTTACGTTTACTCTCGTGTTAAAAATCTGAATTCTTCTAGAGTTCCTGATCTTCTGGAGATACACATGATACTCTACATCGAACTTGCAGAGTCT
+
;CCC@CCB:;5655<666<?B>BCCCBBBBBB?CBBB=BB?B?BBBBBCC>@AAAA?A@BBAC?C?BBBCBAAAA<:8898(3<6>BBA9?AA?9=999,::38873;=59>A?@@AA=:::;@<@AA@===@<ABAA8==AAA@@?>>>AA<:9;4:;=8=>9>:>>>@@A@AA:>=@DD;D;?<??@@@/@???@8?9::>@???A8<<<<.<<=>A<A=AA<@@?A@@@;A<AA?=9;5<;?=AA@@>>=D===AAAAAAAAA?>>>>;<<6:8>><<>@@
@ATNG8:02990:04572
ATGTAGTGTCATATGAGAGATGTGTACTCATTCGTTTCGGAAGAGACAGGTACGTTAATAGTTAATAGCGTACTTCTTTTTCTTTGTCTTTCTGTGGTATTTCTTGCTAGTTACACTAGCCATCCTTACTGCGCTTCGATTGTGTGCGTACTGCTGCAATATTGTTAACGTGAGTCTTGTAAAACCTTCTTTTTACGTTTACTCTCGTGTTAAAAATCTGAATTCTTCTAGAGTTCCTGATCTTCTGGGTCTCTCTCTCACGCACTACCATCGAACTTGCAGAGTCT
+
/////---///7799777///----///77949555)4:5:3555<:@?=?=99:8<4:@994928<;;:///8(//888'///*//9;=,33398/3333(25.222226:?A@@?>CC@BBBAC@CDFCCBBB>BBBB@BBBBCCCCCBBBBBCCD@A@@?CC@C?BBABACCCD@CCBBB8A=A;@@@@@0@CCCE=B::;;;BACB?BBCB2B;;;C?C@BB@AA@BBBBACABBCBCB>@@BB<ABBCABABCC@@AAAABBB?CCCBB?AB@AAABBBB??
@ATNG8:02987:04585
GATTAGAGTATCATGTGTATCTCCAGAAGATCAGGAACTCTAGAAGAATTCAGATTTTTAACACGAGAGTAAACGTAAAAAGAAGGTTTTACAAGACTCACGTTAACAATATTGCAGCAGTACGCACACAATCGAAGCGCAGTAAGGATGGCTAGTGTAACTAGCAAGAATACCACGAAAGCAAGAAAAAGAAGTACGCTATTAACTATTAACGTACCTGTCTCTTCCGAAACGAATGAGTACGAGAGAGCACACGTGTCTACCATCGAACTTGCAGAGTCT
+
BBC?BB@A@BCCECCCCCDCCCB?BCB?BBCBAA>A@BBCCDGD@@A?A@BBBBBBBB2B?BCBBCBBBCCC?CDBBBBB2BB>A5;;;-;@?9>BAAABBCB?B?BB?BBB?BBBBCCBCBCCCCCBBB@CAAA?CCC?@@>>9@>A;;7;A@@@BCB>AACBBB?CC?BBE999A@@8?=>9=@@@@/@>:>989>=>;;5;;;;;;5;5;>BBB?@@BB@@@@B@@@@;@BC?BBCCBBBBBB??@BBBBBCCCC@@@CD@@:::@9?=69:<<<;777
@ATNG8:03002:04587
GATGTAGTGCGTGAGAGAGAGACCTAGAAGATCAGGAACTCTAGAAGAATTCAGATTTTTAACACGAGAGTAAACGTAAAAAGAAGGTTTTACAAGACTCACGTTAACAATATTGCAGCAGTACGCACACAATCGAAGCGCAGTAAGGATGGCTAGTGTAACTAGCAAGAATACCACGAAAGCAAGAAAAAGAAGTACGCTATTAACTATTAACGTACCTGTCTCTTCCGAAACGAATGAGTACGTGTGACGTACGTGAGCTACCATCGAACTTGCAGAGTCT
+
:9@BA?;;BCC;;9CCEBCBBBA<@@BB?BBCC@A>@?CDDBC@@<AB?B?BCBBBDDE5C@BBCCCAA@CCM>BBAAAAA2BC@C@CEE;DCC@CBBBAAABC?B?BC@BBB?CBBABBBBCBBBBBBED@CBBB?CAABDDBB?C?B9999CBCCCCD@BCCCCC>AB?BBB>@@@??:@@@<@BBBB3BD?B888BCAAA<A:??AA<A<AACBB?BCCCB@@>@=@DE>BBB>?@BBCCBBBBABBEDBBBBCBBBABBB?BBBBB?BB?BBBBBBB::
@ATNG8:02964:04737
GATGTAGAGAGACTGTAGGCACCCAGAAGATCAGGAACTCTAGAAGAATTCAGATTTTTAACACTGAGAGTAAACGTAAAAAGAAAGGTTTTAACAAGATCTCACGTTTAACAATATTTACAGCATGCACGCACACAATCGAAGCGCAGTAAAGGATGGCTAGTGTAACTAGCAAGAATACCACGAAAGCAAGAAAAGAAGTACGCTATTAACTATTAACGTACCTGTCTCTTCCGAAACGATGAGTACGATGAGAGAGCTCTCTCTACCATCGAACTTGCAGAGTCT
+
6A>CCCCCCBBBCABA@@?BBFD;C;;694=555:=245;;9845:@1817;773;;;+9386/////68889188::===+888555;;;-5/7;.55776762222'2.55.2225'.-242,,,,,,,4685553585:6585A:=9;9/98=;=8;;885;<;588@@>>;>><???:<::AA-58=358::/56-58>@A@@@@<@=???B=A;A768;8<;<=??>:>:=9919///679-/../.5989999>99>>9;;==///=7616@156;56///7
@ATNG8:02994:04814
GATGGTAGTGTCATATGAGAGTGTGTACTCATTCGTTTCGGAAGAGACAGGTACGATTTAATAGTTAATAGCGTTACTTCTTTTTGCCTGCTTTTCGTGGTATTCTTGCTAGTTACACTAGCCATCCTTACTGCGCTTCGATTGTGTGCGTACTGCTGCAATATTGTTAACGTGAGTCTTGTAAAAACCTTCTTTTTACGTTTACTCTCGTGTTAAAAATCTGAATTCTTCTAGAGTTCCTGATCTTCTGGTCTACTACACTATCGAACTTGCAGAGTCT
+
:;6=7:9=494555:;;555995444444844./9:91::)/)/7///<<6:??0//;392777<.4.4997/0)0/9399;;;)//)444444&4:44.555.556666@@@:@=999CCCACCC@BABCCAA000;AAA@<@@@A@A900:@00----(---(/939)/4////777)444444$45:5:::::(44444)5;455555554999;*;====<<8<<8/--7,,,(-0---5772744.5;;5557/////775:277)////59;;;
@ATNG8:02991:05003
GATGGAGCAGACGTGACAGAGCGCCAGAAGATCAGGAACTCTAGAAGAATTCAGATTTTTAACACGAGAGTAAACGTAAAAAGAAGGTTTTACAAGACTCACGTTAACAATATTGCAGCAGTACGCACACAATCGAAGCGCAGTAAGGATGGCTAGTGTAACTAGCAAGAATACCACGAAAGCAAGAAAAAAGAAGTACGCTATTAACTATTAACGTACCTGTCTCTTCCGAAACGAATGAGTACGATGAGATCTCGTGTTCTACCATCGAACTTGCAGAGTCT
+
AACF@CECBBBCBBCBCCICCBBB?BCC?CBBBCC@C?BBBBBBB?AA?C@BBA?@???2@@DBBBBCAABDD>99;;AAA2BC?D6;;:49@A>BAAABBBAB9;9;B@BAA>ABCECCCCDBBBCC@@@?CCBB=BBBBBBBC?A?A@@=@CCBBBBB?BBBBBB@B@<;:;,00000*0::4988888%9=9:868@@@>?:>:>DEE:=:=ABBB?BEBBBBB?B?BCC>BBB@BBBCBBBBBABBD><<666;;;9:::=;?;;;A<?@=@>>>>>;;;
@ATNG8:02979:05042
GATGCTATACGTATATCTATGTACTCATTCGTTTCGGAAGAGACAGGTACGTTAATAGTTAATAGCGTACTTCTTTTTCTTGCTTTCGTGGTATTCTTGCTAGTTACACTAGCCATCCTTACTGCGCTTCGATTGTGTGCGTACTGCTGCAATATTGTTAACGTGAGTCTTGTAAAACCTTCTTTTTACGTTTACTCTCGTGTTAAAAATCTGAATTCTTCTAGAGTTCCTGATCTTCTGGGTCTCTCTCTCACGCACTACCATCGAACTTTGCAGAGTCT
+
5;==BCDDDBBCCCCIFDL=9;@?ABBB=CBBC>BD@D@A@@BBBD?BBBBA>A?BBBD@C?BBCCBA@<B8????>,7>1<99:27AAC>AAB>BA=999@@B?BBCBB@@@;?BA<A=@@:;;@@@=@AAB8;:A>==@@?>>>AAA>>:<==:>@<@=>>>BBAA??;?@BCB5A<@887766(7=<<=6>==;;;><==:>?>>/>>>?B=B<AA<A@@@;;;:?=CB;:;@<@=>>9>>>>=>@@A>=>C=>6666169:9@7888-8;>>>::9:
@ATNG8:02964:05082
GATGGTAGGAGACACGTCGCACACGTACTCATTCGTTTCGGAAGAGACAGGTACGTTAATAGTTAATAGCGTACTTCTTTTTTCTTGCTTTCGTGGTATTCTTGCTAGTTACACTAGCCATCCTTACTGCGCTTCGATTGTGTGCGTACTGCTGCAATATTGTTAACGTGAGTCTTGTAAAACCTTCTTTTTACGTTTTACTCTCGTGTAAAAATCTGAATTCTTCTAGAGTTCCTGATCTTCTGGGTGCGCTACAGTCTCTCTATCGAACTTGCAGAGTCT
+
CCCD@DBC?BBBCCFKB@ABCCCCCCCCIBBB?B;;;7;A=A=BBCCCCD?CCCBA?B?BBCC?C?BBBBBBBAA?977777%8;;>=>>8;BAA?BBB>BB;><BC>><?B@@ACCC9?>A9>9>>>A@@@A;A???288AAAA@@@?@?B:;;D<>=><=<9><@@@@AA>>>:===>>2=4:488887(8>8888)8=>88867///555(38C<<6;5//,/<<<;;;=C=AA===>:::@@6///===@AA>>>A@@@===@AA<??;?@AAA>==A
@ATNG8:02978:05108
GATGGTAGCATCATGCATATCTCACCAGAAGATCAGGAACTCTAGAAGAATTCAGATTTTTAACACGAGAGTAAACGTAAAAAGAAGGTTTTACAAGACTCACGTTAACAATATTGCAGCAGTACGCACACAATCGAAGCGCAGTAAGGATGGCTAGTGTAACTAGCAAGAATACCACGAAAGCAAGAAAAAGAAGTACGCTATTAACTATTAACGTACCTGTCTCTTCCGAAACGAATGAGTACGTGTGCGACGTGTCTCCTACCATCGATCTTGCAGAGTCT
+
/:789@AA@BBBC9=;CCCCCAA@D?BBD>AACBBB@C?CBCBBBC?CC>A?BBA??@@@2@>DCBAABBBBCE>@<<;;;;*;?;=;@@@0@@@>BBAA>A@@@?AAEE@CCC?BCB?AACCCCDCCAA@C@BCCC@BBA@@???;A=AA@=@@@@A?5875>BBBD@BB?BBB<@?AAD=9:9;==>=?.:A<A===@ACCC:=:=???7;7;DBAA?BABBBBC?A=A@>9>9929@AAABBA;;00088999<>=<<;6757<997;==>3::@AA?999
@ATNG8:03012:04599
GATGGTAGGTGCACATGAGTGTATCCAGAAGATCAGGAACTCTAGAAGAATTCAGATTTTTAACACGAGAGTAAACGTAAAAAGAAGGTTTTACAAGACTCACGTTAACAATATTGCAGCAGTACGCACACAATCGAAGCGCAGTAAGGATGGCTAGTGTAACTAGCAAGAATACCACGAAAGCAAGAAAAAGAAGTACGCTATTAACTATTAACGTACCTGTCTCTTCCGAAACGAATGAGTACTATGTAGAGCTCTATACTAATCGAACTTGCAGAGTCT
+
BBBB@D@A=A@?ACCDCBCCCCCCC@???=A@?@AA>A?ABCDCCB@CC@C@BB@;;;;:*;>CCLFDCC;;;;,;9;;;;;$95.4.444&4:<7<B<AA@@::89=AA?BCB?BBBABCCCCCBABBDDC@CCCC>AAABA?@A=A=AAB?BBCCBBBB@BBBCBB?BB?BBB@BBBCC:@9959BBBB2==88988>?AAA<A=AAAA<B=??CCCACCBA@AD@C@CCC=BAA=??CAAAAABCCAAAADD@@=@@AA;;8:==<=?@<>>;<=A>>>
@ATNG8:03045:04667
GATCGACGACTACTAGCGTGCCTTTGTAAGCACAAGCTGATGAGTACGAACTTATGTACTCATTCGTTTCGGAAGAGACAGGTACGTTAATAGTTAATAGCGTACTTCTTTTTCTTGCTTTCGTGGTATTCTTGCTAGTTACACTAGCCATCCTTACTGCGCTTCGATTGTGTGCGTACTGCTGCAATATTGTTAACGTGAGTCTTGTAAAACCTTCTTTTTACGTTTACTCTCGTGTTAAAAATCTGAATTCTTCTAGAGTTCCTGATCTTCTGGGATGTGTGCGCAGTGCCTACCATCGAACTTGCAGAGTCT
+
BCCABBB:66=@>CCCBCCBB>@@<@BA?BBB@C?CCAA@ECCCBCCCC?CB@AAABBCBBBB?AAA@=AA?A=AACBBBC@BBBAC?C@CBBB?B@BBBBBBBA@<===>=.>A;;;DE:@===<??@>BA:>>@@AA<AA?8::==9ABC?B@BB@@@BAC<??AA?BBBBCC?@@BBBC??@B?BBB?CB7:8;AAADBBC?<?9999-;>B::9999)9<A<=8;;BBBBBAAA?BEED2BBBCB?B@CC?BBBBBBB?B?BCCBBB@BAAA9>999:::>AAAABBB>AAB<??B>=:>A687BB??>;;
@ATNG8:03020:04680
GATGGTAGATATATGCACGCTCTACCAGAAGATCAGGAACTCTAGAAGAATTCAGATTTTTAACACGAGAGTAAACGTAAAAAGAAGGTTTTACAAGACTCACGTTAACAATATTGCAGCAGTACGCACACAATCGAAGCGCAGTAAGGATGGCTAGTGTAACTAGCAAGAATACCACGAAAGCAAGAAAAAGAAGTACGCTATTAACTATTAACGTACCTGTCTCTTCCGAAACGAATGAGTACTGTATCTATGTGTGCGCTACCATCGATCTTGCAGAGTCT
+
9CCD@CCCACCCECCCBAAABCCDC?BBC?BBBB@@<@<@BBBBAC@CC?B?ABBBBCCC2A=AAAACACC@<<6=ABCCDC1CC=A;@@@9ADDACECCCCCBC?C?BB?BDD?BAAACCDDBBBBBCCCC?CBBB<@@AAAAAB?C?CAA?BCBBBCCB?BBBBBB?BB>===:=>AA?8>>;4:=>?@/@A=A877@@@AA;A<AABA9<:=DCAA>ABBAACC?B=BCD>AAA?ABBCCBBBBBBBB@@?@>@<>=AAC@@<>>@@@?AA=AA@@@A878
@ATNG8:03025:04714
GATGGTAGCAGATACGACGATGTGTACTCATTCGTTTCGGAAGAGACAGGTACGTTAATAGTTAATAGCGTACTTCTTTTTCTTGCTTTCGTGGTATTCTTGCTAGTTACACTAGCCATCCTTACTGCGCTTCGATTGTGTGCGCACTGCTGCAATATTGTTAACGTGAGTCTTGTAAAACCTTCTTTTTACGTTTACTCTCGTGTTAAAAGTCTGAATTCTTCTAGAGTTCCTGATCTTCTGGGTGCGCTACAGTCTCTCTACATCGAACTTGCAGAGTCT
+
CCAA?ACCCDCABCBBBC;6:CEEBBBCCCC@CCCC>CC@C@CBBBCCF?B@@@B?B>AACC?B?BBBBBBBBB>BBBB@3@?9=788)8?=>?BCF@CC>??ABFG?B@?BA@>>:>??;@:??AA===>;A???8<<>;;;>>>>>@AA:::;>>>=BB<A:>>>=<<A996;>?AA6@<@<@@@@@/AA9;;*//9///776=:=BB6@?>>>@<@<>>:>A@A@@@<A<@@???A;:9>@1///=<;???;;;F@@A=>9<<<;<766079=<;=<66
@ATNG8:03011:04841
GATGGTAGCACACGAGATCTCATCGTACTCATTCGTTTCGGAAGAGACAGGTACGTTAATAGTTAATAGCGTACTTCTTTTTCTTAGCTTTCTGTGGTATTCTTGCTAGTTACATTAGCCATCCTTACTGCGCTTCGATTGTGTGCGTACTGCTGCAATATTGTTAACGTGAGTCTTGTAAAACCTTCTTTTTACGTTTACTCTCGTGTTAAAAAATCTGAATTCTTCTAGTAGTTCCTGTCTTCTGGGTGCGCTACAGTCTCTCTACATCGAACTTGCAGAGTCT
+
AC@@=;:?:A<@@CA;A@@;56?=AB<<;@>?:CDCC=BB?A9>>;?;???CC=<==A00//;6::??BAA774=7=BBBB1AA437777(3;;571655/5849===//*/77726:>6AAA=A=A@@888;:;::;==>>>>>=??>>>@@@@@B=B;;598189>?A;;:@>>6:6777(54;467777(59575-55779>=>;>9>CDC=%55::;5=622,266/..25074;-..;266;D5==>A@<75559;6777;???AA@?;::5;>>???@@@
@ATNG8:03050:04831
GATGGTAGGCGACATACATACGCGCCAGAAGATCAGGAACTCTAGAAGAATTACAGATTTTTAACACGAGAGTAAACGTAAAAAGAAGGTTTTACAAGACTCACGTTAACAATATTGCAGCAGTACGCACACAATCGAAGCGCAGTAAGGATGGCTAGTGTAACTAGCAAGAATACCACGAAAGCAAGAAAAAGAAGTACGCTATTAACTATTAACGTACCTGTCTCTTCCGAAACGAATGAGTCGATGAGAGAGCTCTCTCTACCATCGAACTTTGCAGAGTCT
+
::;=?;659:>;;;;;;<>=55555.55;5::;;:<8=8:::///505506)///-/////$/)////:9993//(/876:::,00*06:>;.//4599::88873.3<??;A@@8?>:8@AAABBBFCDDEGABBBB?BCBBBB::5;=@AA>@@@@@@@@@DAA???=?;<@@@*00000*00929>>>?.<=67779=<=56187::::1:8:7::>9>:44:::.404::2:==8553333339888=;<<BBCBBBCB??=AAAAA4767)8<>=>;:99
@ATNG8:03054:04968
GATGGTAGCAGACGTGACAGAGCGCCAGAAGATCAGGAACTCTAGAAGAATTCAGATTTTTAACACGAGAGTAAACGTAAAAAGAAGGTTTTACAAGACTCACGTTAACAATATTGCAGCAGTACGCACACAATCGAAGCGCAGTAAGGATGGCTAGTGTAACTAGCAAGAATACCACGAAAGCAAGAAAAAAGAAGTACGCTATTAACTTTTAACGTACCTGTCTCTTCCGAAACGAATGAGTACTATGTAGAGCTCTATACTAATCGAACTTGCAGAGTCT
+
@BBB@CCCCCBBBB;<9ACBBCFCC?BBE@BAB@::7;?AAFBBBB?BB>B?B>>>BBBB2B?BBCBBBBAAAD=A=@@B@@0@D@C7;;;6<FC?E;;;@@BBB?B?AA>ACB>A@CACDDGCBBCCCE;;:;AAA>B@?@CCCC?C@CBB>@@BBCBAA>BCBCBD?CB?999499=?=5>?=8>BBBBB)BB=@@????>==5;4;===2==B;;;@;@888==<4:5;<<4=>?;?@@BAAAAAB???BAAA>>?A@>>=?9>>@A<AA:@>>=;;565
@ATNG8:03034:04986
ATGGTAGCTCTGCTCTGACTCTCGTACTCATCGTTTCGGAAGAGACAGGTACGTTAATAGTTAATAGCGTACTTCTTTTTCTTGCTTTCGTGGTATTCTTGCTAGTTACACTAGCCATCCTTACTGCGCTTCGATTGTGTGCGTACTGCTGCAATATTGTTAACGTGAGTCTTGTAAAACCTTCTTTTTACGTTTACTCTCGTGTTAAAAATCTGAATTCTTCTAGAGTTCCTGATCTTCGGGCAGACTCTCACACGCCTACCATCGAACTTGCAGAGTCT
+
///)//////554===66655555544::///:;;3/6468<ABBA@A=AA@?@9B=BAAB?CABBBECCAAAAGCCCB5BBACCCC?B>A>,0/=8=>=BCBBCD@BBBCCB;;:;CC@E@CCBCDCCC@BBBB>A@CCCCCBCBBBCCBBB@CBC>BD@D>@ADBBBBBC@CFCFE;A?A>BBCCC2BBBBC=BCCABACAA@@DDED5CAAAD@B@CB?BCCCC@@=@?ABBBBC@BBB>BBBBBCBBBBBBBBB?BBB?AABCC@>=;>>BBA=<AA
@ATNG8:03018:05076
GATGGTAGTATCTGTCTACGAGAGCCAGAAGATCAGGAACTCTAGATGAATTCAGATTTTTAACATCGAGAGTAAACGTAAAAGAAGGTTTACAAGACTCACGTTAACAATATTGCAGCAGTACGCACACAATCGAAGCGCAGTAAGGATGGCTAGTGTAACTAGCAAGAATACCACGAAAGCAAGAAAAAGAAGTACGCTATTAACTATTAACGTACCTGTCTCTTCCGAAACGAATGAGTACTGTATCTATGTGTGCGCTACCATCGTACTTGCAGAGTCT
+
AB@@=?CBB?AABGDGDCCBBBBCB@CCC@CCCCDD=?=@BEAAABBBB<>;?A<<=?==,=>A996A?884<>9496////&//(/(..'.78422288897949666.5;;9>>>=CCCCCCBCCCCCB?BCBB=AABBBABC>B?B??=?CBBBDBB@BBB>@>@CD?>>@>AACCC>;;;;>@BBB/AA=;888ABAAA:>:=@??<?<?DBBB@ACAAABB@E?BBC=BBC?ABAABBBB@AABCB===AAAA=>>AAA<AAAAA???<>@?:9;?=;
@ATNG8:03012:05096
GATGGTAGTGCGTGAGAGAGAGACCCAGAAGATCAGGAACTCTAGAAGAATTCAGATTTTTAACACGAGAGTAAACGTAAAAAGAAGGTTTTACAAGACTCACGTTAACAATATTGCAGCAGTACGCACACAATCGAAGCGCAGTAAGGATGGCTAGTGTAACTAGCAAGAATACCACGAAAGCAAGAAAAAGAAGTACGCTATTAACTATTAACGTACCTGTCTCTTCCGAAACGAATGAGTACATAGATATACGTATAGCTACCATCGAACTTCAGAGTCT
+
5<=BHFDCCCBCCCBCCCDDCCBBB=BDD?CCCCBB?B?BBBBBBB>BB>A@BCB<<<<<1?8CCDBBBBC@@@8?<9:::;*;?=?5999&5<>:@C>CDDFDC?B?BC?BBD?BBAABDCCCCCBCCBDB?BBBB?BABBBBBB>B@CBB?CCADDDBA?BBBAAA?BC?>>>=ABBBC>?@??BDDDD2@@<A776@BBAA;A<@@@A<>9<<BAA>ACBBBCC>A=ACD>DCC?BBABABBBBBAA@>>AAAA@@@A<>?A=>>;;;:?>;ABA@@:88
@ATNG8:03013:05107
GGATGGTAGGCACTGCGCACACATCCCAGAAGATCAGGAACTCTAGAAGAATTCAGATTTTTAACACGAGAGTAAACGTAAAAAGAAGGTTTTACAATACTCACGTTAACAATATTGCAGCAGTACGCACACAATCGAAGCGCAGTAAGGATGGCTAGTGTAACTAGCAAGAATACCACGAAAGCAAGAAAAAGAAGTACGCTATTAACTATTAACGTACCTGTCTCTTCGAAAGAATGATACTACTCTCAGAGACACACTACCATCGAACTTCAGAGTCT
+
/)///5;=A@AB;;6>BBCCECCBDC?DAA?ACCA<;9;=BBCBB@B?CD@C@CB:::BBB3C@CBBAAABA@@D89859999*9@=@7@@@7BAA?BAA@ACB;;6;=AA>???9=B>>ABCBB@@ACB<<;@C@???A:::CDDC?C@C<;::B???A@A=AA??>C@B@=<<;)/////(//79;;=>>.=@6977;A@>>@<A<?<9;1/)/<0009=008><;;>777*7;5;=;;<@A???@A???B777A?>>>@B?A;66:*//)/:;9/322
@ATNG8:03049:05118
GATGGTAGTAGTACACTAGTCTTACCAGAAGATCAGGAACTCTAGAAGAATTCAGATTTTTAACACGAGAGTAAACGTAAAAGAAGGTTTTACAAGACTCACGTTAACAATATTGCAGCAGTACGCACACAATCGAAGCGCAGTAAGGATGGCTAGTGTAACTAGCAAGAATACCACGAAAGCAAGAAAAAGAAGTACGCTATTAACTATTAACGTACCTGTCTCTTCCGAAACAATGAGTACTACTCTCAGAGACACACTAATCGAACTTGCAGAGTCT
+
CC9:;;=DCCDDBBBCCBBBCC@CC?BAC@AAAAAB?B?B?@@BBB?AA>A@A@?98899(9<<;<A?@ABB?=3;76688)78184<;;29:?;=8<>@AAAA<?;??:>??;>>ABB@@@@:;;A@AA@9=<DD=A======A:>:>;;7;???AA?><??>>>@<@B=B>>:>>>@D7:9;7/////(//)/==@BA@??;?<AAAA:@:>>>>>;@@?><<<9@=AAA76637A???BA??@BBA>>>>>ABAB@@>=9<<=<8=><===A@@>>>
@ATNG8:03070:04495
GATTAGTGATACAGATCAGACACCAGAAGATCAGGAACTCTAGAAGAATTCAGATTTTTAACACGAGAGTAAACGTAAAAAGAAGGTTTTACAAGACTCACGTTAACAATATTGCAGCAGTACGCACACAATCGAAGCGCAGTAAGGATGGCTAGTGTAACTAGCAAGAATACCACGAAAGCAAGAAAAAGAAGTACGCTATTTACTATTAACGTACCTGTCTCTTCCGAAACGAATGAGTACGTGTGCGACGTGTCTCCTACCATCGAACTTGCAGAGTCT
+
<<=:BCBCCBCBCCCCCCCCCCC@CBB@BBCB@@>@?BBCBBBD?AB>B>@BBBBBBB1B7CCCCCCBBBB?9@>;;;::*:;5;5999&5>>9;AAACCCCC@C@CC@@?@@CCBABCCDBCBCCCCCC@BBBB@BCBABBBB=B@CAA@CBCCCBBC@@@@AA@;@@:999499BBB=AA@<===??1:?=C898ACB===7>@?@E<>:>?@@@=AAAAABB@B?BBD=B9959::BCCCBBBBBB??;:;A@>>=<@@B<>==>>8:95:<=AA@@@@
@ATNG8:03089:04506
GATGGTAGTATATCGCGTCGCTATCCAGAAGATCAGGAACTCTAGAAGAATTCAGATTTTTAACACGAGAGTAAACGTAAAAAGAAGGTTTTACAAGACTCACGTTAACAATATTGCAGCAGTACGCACACAATCGAAGCGCAGTAAGGATGGCTAGTGTAACTAGCAAGAATACCACGAAAGCAAGAAAAAGAAGTACGCTATTAACTATTAACGTACCTGTCTCTTCCGAAACGAATGAGTACGAGAGAGCACACGTGTCATCGAACTTTGCAGAGTCT
+
CCCC?CCCCCCCCCCCDCCCBBBCC?BAC?CCCDAA>A@CBCBDDC?AC>C@DA@77777)9;>ACCCBBBCCC>CC?@@@@0@>;@5;;;*;@@;<=A<BDBBB?B@CC?ABB>BBAACCCCBBBBBBCAA?BCBB?BBBBAAA@=BAC@A>BBABBBBC?BBCCBB@BB>AAA;?????8;<<:88888(8@:A878AACAA:=:=?AA:>:=AC@@=?BBBBCC?B?A@?8@994:BBABDDABA>A>>BCB??@@@@???>==:;::3:AAA?A>::
@ATNG8:03057:04574
GATGGTAGTCTCAGATAGTCTATAGTACTCATTCGTTTCGGAAGAGACAGGTACGTTAATAGTTTAATAGCGTACTTCTTTTTCTTGCTTTCGTGGTATTCTTGCTAGTTCACTAGCCATCCTTACTGCGCTTCGATTGTGTGCGTACTGCTGCAATATTGTTAACGTGAGTCTTGTAAAACCTTCTTTTTACGTTTACTCTCGTGTTAAAAATCTGAATTCTTCTAGAGTTCCTGATCTTCTGGTCTACTACACTGTACTCTACCATCGAACTTGCAGAGTCT
+
//::3:@A?;;=>>;;;>;;;==555?;445:5456>4<<7<499:5554.4999=7=:=<700(/)//://4:::)/////$//)/6992456;6;9;5;<799:<:;7;CBBABB?BBB@B@CDBBBCDDADDBC?CCCCCEFC>>@@000@@:>@@9@@<@;@?@@@>@@D?@AAA@3?9A<:;;;;*<B@AD>D::9@@999>.9999'9=<>@>@?CC<?AA@@?A>B?BBCBAA>??A=BCBDCDCCCBBEDDF<;<CCAAABBC@BB?B@??AAAAA
@ATNG8:03062:04575
GATGTAGTGTCATATGAGAGTGTGTACTCATTCGTTTCGGAAGAGACAGGTACGTTAATAGTTAATAGCGTACTTCTTTTTCTTGCTTTCGTGGTATTCTTGCTAGTTACACTAGCCATCCTTACTGCGCTTCGATTGTGTGCGTACTGCTGCAATATTGTTAACGTGAGTCTTGTAAAACCTTCTTTTTACGTTTACTCTCGTGTTAAAAATCTGAATTCTTCTAGAGTTCCTGATCTTCTGGGATGTGTGCGCAGTGCCTACCATCGAACTTGCAGAGTCT
+
BBBBCFEC@@ACCCCDDDCCCAABDBBBC99;9CCD=BB?B@DCBBBBB@BBBCC@C?CBBB@B?BCBCDCCCC?@@BBB0::6:AAC=BBBD@DCCACE?BBBCCD@DEECAACD@DCC?C?CCDECCBB?BCCC@CCCCDAAACCCCBCCCC?AAA?CC?C?AABBBCDAA=ADDDD6C?B;99999'9ABDF>BBCBBBCCCC@DCCC5CCBCC@D?B@@CCC@@AC@C?CACCCC?B?>>8>999@BB@BBCBBBCACCB@BBBBC?CC?CBBBBBB>>
@ATNG8:03056:04605
GATGTAGCTCTGCTCTGACTCTCGTACTCATTCGTTTCGGAAGAGACAGGTACGTTAATAGTTAATAGCGTACTTCTTTTTCTTGCTTTCGTGGTATTCTTGCTAGTTACACTAGCCATCCTTACTGCGCTTCGATTGTGTGCGTACTGCTGCAATATTGTTAACGTGAGTCTTGTAAAACCTTCTTTTTACGTTTACTCTCGTGTTAAAAATCTGAATTCTTCTAGAGTTCCTGATCTTCTGGGCTGCGCTGATATGCGCTACCATCGAACTTGCAGAGTCT
+
BBCCCCCCBCCCCCBCCCCCCCCCBBABC@@;@?>>;@B?C?CCDDCCC?EDDDD?C?DDCC?B?BCBCCCCCC>:9999'9@:@?@@:@CCC@CCCADE?@?@DDE?BBBBBCCC?CCC=A=CCDDBBBB?BBBD?CBBBCCBBCCCCCAAAB>BCC?BB?B>BBBCCCCCC@CBBBB8A=B=:9999*:AABC?BCCDCDDA@@5;;;;*;AABD@C@CD@CCBCAAA?B?ACCCBB>AABC=CAAABBCCDDDDBBBCBBD?BBBBB?BB?BBBCBB@@@
@ATNG8:03088:04600
GATGGTAGCACACGAGATCTCATCGTATCATTCGTTTCGGAAGAGACAGGTACGTTAATTTAATAGCGTACTTCTTTTTCTTGCTTTCGTGGTATTCTTGCTAGTTACACTAGCCATCCTTACTGCGCTTCGATTGTGTGCGTACTGCTGCAATATTGTTAACGTGAGTCTTGTAAAACCTTCTTTTTACGTTTACTCTCGTGTTAAAAATCTGAATTCTTCTAGAGTTCCTGATCTTCTGGGTGCGCTACATTCTCTCTACCATCGAACTTGCCAGAGTCT
+
;5==9=BCCCCBEC;96@@BBBBACB;9:;;.9>@D<BB=A4:99=?CC?CCCBB?B@CC>C?BBB?@=>8805BC?C1??:<?BC<BABB>BCC@A@999A=AA;@@@AAABB@AAA>@?AA99:7::0;CBA7::??A=>>>A???DCA?:?A?<AA685:A:;:7<;;8?@?@@5@;?:=>??>*><///'/...7788;;+5555$265886<6==8=BB@A>A<A6=<>?>?<@=@@:?>:<==>???<;;;@==>B<@;;;=9=<6;:=>>>??@A
@ATNG8:03079:04645
GATGGTAGCACGAGTCACTCATATCCAGAAGATCAGGAACTCTAGAAGAATTCAGATTTTTAACACGAGAGTAAACGTAAAAAGAAGGTTTTACAAGACTCACGTTAACAATATTGCAGCAGTACGCACACAATCGAAGCGCAGTAAGGATGGCTAGTGTAACTAGCAAGAATACCACGAAAGCAAGAAAAAGAAGTACGCTATTAACTATTAACGTACCTGTCTCTTCCGAAACGAATGAGTACTATGTAGAGCTCTATACTAATCGAACTTGCAGAGTCT
+
BBBB@CCBCBDCCCDCCCCCBBCDD@CCD?CCDC999:?@ACBBCC@CC?C??>>77777)9?ABDABBBBAA@:?>9:;;;*;A>B5<;;.;CD@BBBBDDFED?C?CC@BBB>BBA@ABCDCCBBBCCCB?DCBB>@@AABB@@<B@BBB?BCBBBCCC?AAABAA@BD?888688CAA5;;;5:>@@@/@E=@;;;@@AAA;@;@BBC8;7;AAAA@BBBBBBB;?<?BB=BCC?ABBBBBAA?AAAA@?@BAA?>>>A>>:>ABB9<9<AD@@>>887
@ATNG8:03082:04631
GATGGTAGTATCTGCACACTCTGTCCAGAAGATCAGGAACTCTAGAAGAATTCAGATTTTTAACACGAGAGTAAACGTAAAAAGAAGGTTTTACAAGACTCACGTTAACAATATTGCAGCAGTACGCACACAATCGAAGCGCAGTAAGGATGGCTAGTGTAACTAGCAAGAATACCACGAAAGCAAGAAAAAGAAGTACGCTATTAACTATTAACGTACCTGTCTCTTCCGAAACGAATGAGTACTGTATCTATGTGTGCGCTAATCGAACTTGCAGAGTCT
+
DCCC?CCCCCBBBBBCCCCCCBBCC?CCC?BCCC@A?A?AAECBBB?BB>B>@@>;;;;;.;?BBB@ACACCAB;?>99:99*:A>C5;;;6;CD@CCBBDDDCC@C@CC?BBB?BAAABCDEBBBDDCCDC?CCCC?BAAAAAAC>B?B??=?BBDCCCA?BB@@A@>BB@@@A<>>DDD=A@<6:9999.9D=E<<<AAAA@:@9@@AA:=9>ABBB@BBBBBBB>A>ADD=CAA<CCCCAABACBBBBB?@@AA??<<<AA<AAAA8=;<AAAA>>;::
@ATNG8:03057:04754
GATGTAGCACGACACGACGATGTACTCATTCGTTTCGGAAGAGACAGGTACGTTAATAGTTAATAGCGTACTTCTTTTTCTTGCTTTCGTGGTATTCTTGCTAGTTACACTAGCCATCCTTACTGCGCTTCGATTGTGTGCGTACTGCTGCAATATTGTTAACGTGAGTCTTGTAAAACCTTCTTTTTACGTTTACTCTCGTGTTAAAAATCTGAATTCTTCTAGAGTTCCTGATCTTCTGGTATGACTAGTGTACTACTACCATCGAACTTGCAGAGTCT
+
5;;==C=;;;;;<566<655;;?@>CCCB=B;;;0:@;>4955====<@@C=B?C@@@@B?C@AAACA???B?AAAAB2@@<A999+9@==3:7@;@B?BABAAA>BBCBABBB>A=>:>=;;:?===?=AA@@<@@BAAAA>>>A::787@1888=@@<@<AAAAA>>>A;?@DDD5@<@:<<<=<+;A:970:=>?@A???@:?>>?/?>>=B<B;?@=?>>>>BC<A<??::::7;AA=B@?>>>A@@=>778BA@???=A???A:::5;67///;::
@ATNG8:03058:04742
GATATATGAGAGTGTGTACTCATTCGTTTCGGAAGAGACAGGTACGTTAATAGTTAATAGCGTACTTCTTTTTCTTGCTTTCGTGGTATTCTTGCTAGTTACACTAGCCATCCTTACTGCGCTTCGATTGTGTGCGTACTGCTGCAATATTGTTAACGTGAGTCTTGTAAAACCTTCTTTTTACGTTTACTCTCGTGTTAAAAATCTGAATTCTTCTAGAGTTCCTGATCTTCTGGGTCTCTCTCTCACGCACTACCATCGAACTTGCAGGACGTTCTAT
+
:>9;???@@9<;AABBBAAAABA>A?@@8@@<@<ABBBBCC@CCAAA?B=@@CC@CACBBCCCCBB?BBBBB2A@=AAAA=BBAA?B@?;@B89:>A7978BBBBBBB?BB?4829999:;>B=BCBB7;;??;;;;????>==<>8;::8=?;?<A@>==AA;;8:@ABB2?6;5;7<;;,7;777-,,,,,,9:6719<;<.9<<=@5:57717656///7<6<=@CCE7;;>>5<====B@@???===>====7<<77716<777,,),,,,-2292
@ATNG8:03086:04749
GATGGTAGTGTGTCTCTGAGAGTAGTACTCATTCGTTTCGGAAGAGACAGGTACGTTAATAGTTAATAGCGTACTTCTTTTTCTTGCTTTCGTGGTATTCTTGCTAGTTACGCTAGCCATCCTTACTGCGCTTCGATTGTGTGCGTACTGCTGCAATATTGTTAACGTGAGTCTTGTAAAACCTTCTTCTTACGTTTACTCTCGTGTTAAAAATCTGAATTCTTCTAGAGTTCCTGATCTTCTGGTATGACTAGTGTACTACTACCGTCGAACTTGCAGAGTCT
+
>@@@?BA;;=566?66;B;9;BBBCBCCBCCB@BCCB>CC@C?BBCCB@B?BCCHIGD@CCBD?C@CEDECCDCC>;;;;;*9@9>@BC=BBBB?BAA=BB?BBCCBB?B@@@ABBB@CDD?C?CCCCBBCC@DCCC@CCBCCBBBCCCCCCCBB?BBC?CC>?<@@ABABA;;7;ABGE=LFI@CB?AB@BD;;;0;BBBBC;;;A?DBDC3CA@BC@CACC@CBCBB@@>@?BDCDCC?CCE@CB;;;BBBBBCCCC;;;BBB7<;BA@>?@<:;:?=>>99
@ATNG8:03056:04876
GATGTAGAGTATCAGTGTATCTCCAGAAGATCAGGAACTCTAGAAGATTCAGATTTTTAACACGAGAGTAAACGTAAAAAGAAGGTTTTACAAGACTCACGTTAACAATATTGCAGCAGTACGCACACAATCGAAGCGCAGTAAGGATGGCTAGTGTAACTAGCAAGAATACCACGAAAGCAAGAAAAAGAAGTACGCTATTAACTTTTAACGTACCTGTCTCTTCCGAAACGAATGAGTACATAGATATACGTATAGCTACCATCGAACTTGCAGAGTCT
+
989///;==>00///<=??;B==9;;;8==565:7;5;<<455;8;;;6888:::::+:6;=8==8@CBBC9A@AADDE5@A>A5;;;.<@A;?:99?@=994:=@@;A;;5:AA@CFDGCCBDCCCBB>AAAA=AA@@ABAA=A?A;;8:CAAACCC?BAABB@=@@;000:>>@BC>???;88888(5;4;79:75::<2828>>>2><@?@=>:=??<<=>9?;@@@:@?>:>B>;;;=====>;::::///@@=@A??5::<<<8<;6<<;;;>=>=
@ATNG8:03071:04875
GATGGTACGTCTCAGGATAGTCTATAGTACTCATTCGTTTCGGAAGAGACAGGTACGTTAATAGTTTAAATAGCGTACTTCTTTTTCTTGTCTTTCTGTGGTATTCTTGCTAGTTACACTAGCCATCCTTACTGCGCTTCGATTGTGTGCGTACTGCTGCAATATTGTTAACGTGAGTCTTGTAAAACCTTCTTTTTACGTTTACTCTCGTGTTAAAAATCTGAATTCTTCTAGAGTTCCTGATCTTCTGGAGATACACATGATACTCTACCATCGAACTTGCAGAGTCT
+
//772////7558//)----////:/4555:8871///;.774949;<>;?:;>@:;9;=59::9:*;9)444989444.43333$33-33:::1777;;1;896;<7<==476A@C=B@??B?BCE@C?ABCCCDCC?CCCD>BACAAABBCBBBCBBBDACBBALDAD?DAB@AABBKACCCCC;C>B>;;;;;*;@@@B9;;CBC;<;;;=@A@@,@@@A@@C>BB?@@BCBCC@B@ABACBC8;;CAAABCCCCHCCCBBBACA@@D@D@@@B?AB>??@FBAABB
@ATNG8:03090:04833
GATGGTAGTACATGATAGACGACACCAGAAGATCAGGAACTCTAGAAGAATTCAGATTTTTAACACGAGAGTAAACGTAAAAAGAAGGTTTTACAAGACTCACGTTAACAATATTGCAGCAGTACGCACACAATCGAAGCGCAGTAAGGATGGCTAGTGTAACTAGCAAGAATACCACGAAAGCAAGAAAAAGAAGTACGCTATTAACTATTAACGTACCTGTCTCTTCCGAAACTAATGAGTACTGCGTCTCACTCTCGCCTACATCGAACTTGCAGAGTCT
+
BBBC@DCDB==DDGCCAB@B;;;BCFCHHAFBBCCC@C?BCB@@?@=@@=A=>?A;;;;;*;>ACCFDCCCCCC>CD:::::*;C>C4;<<.;CD?CCCCDCBAA>A?BC@DAB?BBBBDBBBBBBCCCBCB@AA::9;BA@AA;;6;?CCE@CCBCBCCC@DAAAAA?BB>@@@>BBAA?8@99399999(:@;@:99AA>@A<?<?@BB:=:=>BBB@CCBBBCC>@>@CC=BAB?BBBBBBBBBCBBBBBBAAAAABC@CBCCCCBB?BC?BBBAAB877
@ATNG8:03059:04899
GATAGAGAGACTGTAGCGCACCCAGAAGATCAGGAACTCTAGAAGAATTCAGATTTTTAACACGAGAGTAAACGTAAATAGAAGGTTTTACAAGACTCACGTTAACAATATTGCAGCAGTACGCACACAATCGAAGCGCAGTAAGGATGGCTAGTGTAACTAGCAAGAATACCACGAAAGCAAGAAAAAGAAGTACGCTATTAACTATTAACGTACCTGTCTCTTCCGAAACGAATGAGTACAGAGAGTACGATATGTCTACCATCGAACTTGCAGAGTCT
+
>>>DBBCED>?<<<>ABCCCCD?BCC@DDCBBB@C?CBC???C@AA>A?AAAA@@AA.@?AA???BCCBBA;@:;;;/;>=949.555'555.5@@?@@?@B@C?CF@BBB@A@@CGGCCBBAAAA@??<@@@@=@A@@@@993;>AAA?CBBBBCCB?BCCDDD@BA<@@>3::998*888188898(5969255<;98>,/*/:87)/+/<@@A=A@@@@??;>?BAA=?991989?ACBBBBBBBBBBBBBBBC>>8>:)////9166167B@@>==>
@ATNG8:03102:04938
GATAGTACATGATAGACGACACCAGAAGATCAGGAACTCTAGAAGAATTCAGATTTTTAACACGAGAGTAAACGTAAAAAGAAGGTTTTACAAGACTCACGTTAACAATATTGCAGCAGTACGCACACAATCGAAGCGCAGTAAGGATGGCTAGTGTAACTAGCAAGAATACCACGAAAGCAAGAAAAAGAAGTACGCTATTAACTATTAACGTACCTGTCTCTTCCGAAACGAATGAGTACGATGAGATCTCGTGTGCTACCATCGAACTTGCAGAGTCT
+
CCBCBCCBBBBCDBBBB9;:BB?BBC@CDDD@@?@@BBCAAAC?AA?A?AACCCCCC1C@DCCBBBCCCCD>CAAADDD1CC@C;AAA8ABE@CBBCCCCBA?A?AA?BBB>@@BBBBAADCCCCDCCB?BDFD?BBBBBBBD?C@C@@<@CCCCBCC?CCCAAA?BC?@@@577;;;3<<<999999(:@=A:99CCA==:><@@AA<>:==B@@=@CBCBBB@D@AAA=CCC@???BBCCAA@@@BCBB==<<A9<9>@@<>>AAA<@@;@@AAAA;;;
@ATNG8:03064:05033
GATGGTAGGACGAGCGTCTGAGAGGTACTCATTCGTTTCGGAAGAGACAGGTACGTTAATAGTTAATAGCGTACTTCTTTTTCTTGCTTTCGTGGTATTCTTGCTAGTTACACTAGCCATCCTTACTGCGCTTCGATTGTGTGCGTACTGCTGCAATATTGTTAACGTGAGTCTTGTAAAACCTTCTTTTTACGTTTACTCTCGTGTTAAAATCTGAATTCTTCTAGAGTTCCTGATCTTCTGGGTGCGCTACAGTCTCTCTACATCGAACTTGCAGAGTCT
+
@@@C@CDC@BBA@ACCBBBCCCCC@DA@ACBB?BCBD>CE@C@BBBBBCC?CBCA@=@>BBBBAD?BBCGC;;;C@BBGDG5AA>@AAC=BCBC?CCC?CB?@ACEJDADC@AADDC@BBB@D@DCBBBBBB@BCBB>B@BBBBBBCCCBBBBBB@CBA?AC?B=??BAAABGH@C;;;;.;5;5;AAAA0@ABCC>BBCBBBA@@A;@@@7AAABCACABB>BBAAAAA?B@???@BB<??AA<ACAAACDDGCBBBBBBBCCBAA@@4;;4;@BAABBAA
@ATNG8:03079:05115
GATGGTAGTCTCAGATAGTCTATAGTACTCATTCGTTTCGGAAGAGACAGGTACGTTAATAGTTAATAGTCTGTACTTCTTTTTCTTGTCTTTCGTGGTATTCTTGCTAGTTACTCTAGCCATCCTTACTGCGCTTCGATTGTGTGCGTACTGCTGCAATATTGTTAACGTGAGTCTTGTAAAACCTTCTTTTACGTTTACTCTCGTGTTAAAAATCTGAATTCTTCTAGAGTTCCTGATCTTCTGGAGATACACATGATACTCTACCATCGAACTTGCAGAGTCT
+
/8884=9@A;9;;;556<:9977///:;//44.4::<2::.5.577////)/////)4.4:8;2=2:9944433888-33333$33,3899;5///;8:9<7::147BACC?BBBABB::4:==8?9@AAABBBB@B@@@=BAAACDCCCB<;<;;@@=@A@@CC?B>A;:99<;:@?595>>.:5:59999+8<;==3;;>>>>>==@299:9(9999=?=:CD>AACBBBB>B?BBC=;;ACBB?BBBCCCCCCCECBBDDDCEH@C<;:A?BB8::@???>@?
@ATNG8:03084:05094
GATGTAGTGTCATATGAGAGTGTGTACTCATTCGTTTCGGAAGAGACAGGTACGTTAATAGTTAATAGCGTACTTCTTTTTCTTGCTTTCGTGGTATTCTTGCTAGTTACACTAGCCATCCTTACTGCTTCGATTGTGTGCGTACTGCTGCAATATTGTTAACGTGAGTCTTGTAAAACCTTCTTTTTACGTTTTCTCTCGTGTTAAAAATCTGAATTCTTCTAGAGTTCCTGATCTTCTGGACAGGAGTGTGCAGATACTACCATCGAACTTGCAGAGTCT
+
CCCBBBBBCCDDCCCEBCCCDBBBCBCBBAA?@BBI>CB@C@CCCCCBC@CBCCC@C?CBBB?C@CBBBBBCBB?B@@@@0>>:@ABC=@ABC@BBB?BF?CBCDGF@ECCCECCC@CAA<A?CDCCBB@CCCC@EBBBAABCCCCAAABBC?CCC@CC@C?AAADBCBDD>ABDDD;D@D?@@@@?0?CDGFF9BC::;AA;;5;@@@,@A@AB?B?AA>AAAA@@@<?=??AD;;7;@@?BFHD@BBCCCBCBCCBBBB@?=?A@AA=:979@ABABBBB
@ATNG8:03113:04561
GATTAGTGTGTCTCTGAGAGTAGTACTCATTCGTTTCGGAAGAGACAGGTACGTTAATAGTTAATAGCGTACTTCTTTTTCTTTGCTTTCGTGGTATTCTTGCTAGTTACACTAGCCATCCTTACTGCGCTTCGATTGTGTGCGTACTGCTGCAATATTGTTAACGTGAGTCTTGTAAAACCTTCTTTTTACGTTTACTCTCGTGTTAAAAATCTGATTCTTCTAGAGTTCCTGATCTTCTGGGTCTCTCTCTCACGCACTACCATCGAACTTGCAGAGTCT
+
??;8@ABCBCBCACBBCBBBBBBBBABB;;9:ABB=AA?A@BBBCCDI@AAA00-0;@AAC@CACCCCC000A<==@<;(///)4;;;5=ACC@CAB=?@=@BBBBD@BBCCBBBB?BBB@B@CCCBBBCD>B@@@@CAABAABCDCCCCCCCC?BBA?BB@C=@?BAABEBA>A;;;;.;>A=AABBB1AACCE>AABACB<;;@9@@@@0@@ABEDADD@;;;CCAC?B@BBCCAA=A:;;/;AAAABBBCBBABA@@@AB?;;<CE@CB?BBBBBBBCB
@ATNG8:03142:04540
GATGGTAGCTCTGCTCTGACTCTCGTACTCATTCGTTTCGGAAGAGATAGGTACGTTAATAGTTAATAGCGTACTTCTTTTTCTTGCTTTCGTGGTATTCTTGCTAGTTACACTAGCCATCCTTACTGCGCTTCGATTGTGTGCGTACTGCTGCAATATTGTTAACGTGAGTCTTGTAAACCTTCTTTTACGTTTACTCTCGTGTTAAAAATCTGAATTCTTCTAGAGTTCCTGATCTTCTGGGTGCGCTACAGTCTCTCTACCATCGAACTTGCAGAGTCT
+
48993999455<<<=>=;;;?;;<<>:>>?5429<=>7<?@C?BCCBBBCAGHDCB7;8;9>C?D@CCDCCB>=B@BCGGK5BB?ADDE?D;;9996@==B999>@5945@;9:=??7;AC>B?BCCGBBCC?@@CB=AAB@@@BBC@@@C@@?A@A@A@CB=?=?ABBBCCBC@B<;;0;;A;;;;;.9:?AD<AACCCAA@AA=AAAA0;::@@@D@CB@BBBC@@@?A@?@?AAA=?9;<0;A;;;DCBCCBBC@A@BCB?;;;@A>AA?AAABBCDBB
@ATNG8:03130:04627
GATGGTAGAGTATCATGTGTATCTCCAGAAGATCAGGAACTCTAGAAGAATTCAGATTTTTAACACGAGAGTAAACGTAAAAAGAAGGTTTTACAAGACTCACGTTAACAATATTGCAGCAGTACGCACACAATCGAAGCGCAGTAAGGATGGCTAGTGTAACTAGCAAGAATACCACGAAAGCAAGAAAAAGAAGTACGCTATTAACTATTAACGTACCTGTCTCTTCCGAAACGAATGAGTACTACTCTCAGAGACACACTACATCGAACTTGCAGAGTCT
+
5<::=@=BBBBBBBB99:CDCBB@@:>@@<@>=:9:8;?BBCCDCC?CC@C@CCC>>>>>0@?BCCBCFCDCCC=??::999*;@>@5:99&9@=9>CCBAABBB@B?BB@BA@=@BBCBBBCBCCDDDBBA?CCCC?C@ABBBBA>B@CCB?BBCCCDCA=ABBBBB?BB>BB@;>?787*:>>9::9:9.9@:A888@AABA<@<>>>B;?<?BD@@>@BBBCCC?C?CCD>AAA=ACCACCBB???BBBBB@@@CBBB@@@AAAAAD;<;:=@????===
@ATNG8:03106:04635
GATGGTAGCAGACGTGACAGAGCGCCAGAAGATCAGGAACTCTAGAAGAATTCAGATTTTTAACACGAGAGTAAACGTAAAAAGAAGGTTTTACAAGACTCACGTTAACAATATTGCAGCAGTACGCACACAATCGAAGCGCAGTAAGGATGGCTAGTGTAACTAGCAAGAATACCACGAAAGCAAGAAAAAGAAGTACGCTATTAACTATTAACGTACCTGTCTCTTCCGAAACGAATGAGTACTATGTAGAGCTCTATACTAATCGAACTTGCAGAGTCT
+
CCCC?BBCCBBCCCBABCCCCCCCC>AAC?CCCD??=?>B@BBB@@>@@<?>@>>78888(9=ABCBBDDEAA@8><:;;;;*;@<@2999&5<<9=@;@BBBCF@C?BCAEBB>AAAABCDFCCCBBCCCC?BBBC@BABABBCB>B?BAB?ACCCACCA????BBB@AB===><>>CCA9?8818>AAA/A@<@888@@BBA<A:>>@A=?;>AB@@=?CA@ABB@B?BDC>DCC?AABBBBCAA>?>C??@@@@@>>>A@@;@AAA6<9:@B@@=>;;:
@ATNG8:03117:04653
GATGGTAGCTCTGCTCTGACTCTCGTACTCATTCGTTTCGGAAGAGACAGGTACGTTAATAGTTAATAGCGTACTTCTTTTTCTTGCTTTCGTGGTATTCTTGCTAGTTACACTAGCCATCCTTACTGCGCTTCGATTGTGTGCGTACTGCTGCAATATTGTTAACGTGAGTCTTGTAAAACCTTCTTTTTACGTTTACTCTCGTGTTAAAAATCTGAATTCTTCTAGAGTTCCTGATCTTCTGGCGCGTATGTATGTCGCCTACCATCGAACTTGCAGAGTCT
+
::::7::@?;5565=@?AAA;95;:544:>00)0:::5<?@E@BBBBBCF@DCCBB@B@CBBB@D@CCCCCCBBD@BBBBB5CB@CBBC>ABCF;;;D@CC@BBBCDD@CCCCCBBB?CCC?B?BDCCBAAC?CCDC>BBBBCCCCCCCA@?B@@?@A@<AB>B>BBDCCCCCEACBBBB9B>B;:::::*:CCEH>BCCBBBCBBB=AAAA0AAABB@BABB@BBBBCBB>B?BBBBBC>BBB?BCCBCBCCCCBBBBBD?CCB@BAA>=9==7<<BCCBB@?
@ATNG8:03129:04654
GATGGTAGCACACGAGATCTCATCGTACTCATTCGTTTCGGAAGAGACAGGTACGTTAATAGTTAATAGCGTACTTCTTTTTCTTGCTTTCGTGGTATTCTTGCTAGTTACACTAGCCATCCTTACTGCGCTTCGATTGTGTGCGTACTGCTGCAATATTGTTAACGTGAGTCTTGTAAAACCTTCTTTTTACGTTTACTCTCGCGTTAAAAATCTGAATTCTTCTGAGTTCCTGAATCTTCTGGTGTCTATCTGTATCACTACCATCTTAACTTGCAGTAGTCT
+
@?BC@BABCCCDAACECCCCBBA=BCCDEGDB?BBBB:BB?CACBBBCBB@BBBBB?C?BBBB?C?CCAAAAAAA?ABCCC3BB@BBBB>BBBB?BCC?CC:>=BBBB?ACCAAA<>9>??;?;;;;><<<=:@A@>:@??=<<?@@AAADAA>>:>??99858:>@><>>A?>8>::::/:7<7::::9):<///)/77///<99=<@@@@/=>B==:>;?A<:66///9>599@7;;=:=A@=@@?>;;;===;;;>=<:33-33--*-07729@=-,-7222
@ATNG8:03110:04693
GATGCCTCGCTGATGATATCTCCAGAAGATCAGGAACTCTAGAAGAATTCAGATTTTTAACACGAGAGTAAACGTAAAAAGAAGGTTTTACAAGACTCACGTTAACAATATTGCAGCAGTACGCACACAATCGAAGCGCAGTAAGGATGGCTAGTGTAACTAGCAAGAATACCACGAAAGCAAGAAAAAAGAAGTACGCTATTAACTATTAACGTACCTGTCTCTTCCGAAACGAATGAGTACACATCGTCGTGTCGTGCTACCATCGAACTTGCAGAGTCT
+
>8444.4<9@@B?ACA@=9995.6=>:>CC@;;4::94443498<<9=6::<><AAA/?6;;833333333(3849595$5999.555&5;:5;@<BCCCBD?B?BD@CCB?AAABDDCECCCDEDCAA>@@@@@BBBBBBAB=B>A;;6;@??@BBA?BB@@?A499>??=498A?A;<<<8<=>>>>(:979///869978<;<>DD;D<==A:949@???AA7857CA=BBB@BBBABA@@B@==>>BDCA?997BABB?:??00/6//(/;:<::8;A
@ATNG8:03145:04717
GATGGTAGCATCATGCATATCTCACCAGAAGATCAGGAACTCTAGAAGAATTCAGATTTTTAACACGAGAGTAAACGTAAAAAGAAGGTTTTACAAGACTCACGTTAACAATATTGCAGCAGTACGCACACAATCGAAGCGCAGTAAGGATGGCTAGTGTAACTAGCAAGAATACCACGAAAGCAGGAAAAAGAAGTACGCTATTAACTATTAACGTACCTGTCTCTTCCGAAACGAATGAGTACAGAGAGTACGATATGTCTAATCGAACTTGCAGAGTCT
+
@@BB@BFCCCCCCABBBCCGECBBB@BCC>B@DC??<>?ABCBBBD?AA?B@BBA@@@AA2@?BBBBBBBBBBB;=@;;;;;*;>;=4999&9@<=>CCCDEEA@>A@BB?CBC@CC??@CBCDCCCBBBCC@BBBB@CBBB???A>A?C@@?ACBABBBB?BBBBBB>AA@CCD;??CCC=A98818888+8>8?686@@@@@<@<>>>A;?<?BC@A>ABAABBB?BACCC=CCC<>@BBBBBBBCCAAACACC@A@@@???;@@BB>BA7=@BA>><==
@ATNG8:03111:04762
GATGTATATCGCGTCGCTATCCAGAAGATCAGGAACTCTAGAAGAATTCAGATTTTTAACACGAGAGTAAACGTAAAAAGAAGGTTTTACAAGACTCACGTTAACAATATTGCAGCAGTACGCACACAATCGAAGCGCAGTAAGGATGGCTAGTGTAACTAGCAAGAATACCACGAAAGCAAGAAAAAGAAGTACGCTATTAACTATTAACGTACCTGTCTCTTCCGAAACGAATGAGTACACACTCTCATATGACACTACCATCGAACTTGCAGAGTCT
+
989;AA@;;<<=?>?;>=B;;7<=B?BBBBBB>B>BA@@@BB>@@=@=@ABCBCCC1C>?>784=>737>6=<99999$9;;<4999&5>>9>BC><;;?@?C?AA?9::;?@AACDBCCBB@@@@DB@DCBB?AAA@>>00,.6:8=000<>>>;@;?<<777>A?;:::,//9::15698<==>>/=?;?657BABBC=B7;;?>;>9<>?993::99ABB?D?CCC>BBB?B>>>BA9::>=<<A>>=A@BBCCCCCC@B988@<@@<@B@@=;///
@ATNG8:03119:04741
GATGTAGTGATACAGATCAGACACCTAAGATCAGGAACTCTAGAAGAATTCAGATTTTTAACACGAGAGTTAACGTAAAAAGAAGGTTTTACAAGACTCACGTTAACAATATTGCAGCAGTACGCACACAATCGAAGCGCAGTAAGGATGGCTAGTGTAACTAGCAAGAATACCACGAAAGCAAGAAAAAGAAGTACGCTATTAACTATTAACGTACCTGTCTCTTCCGAAACGAATGAGTACTATGTAGAGCTCTATACTAATCGAACTTGCAGAGTCT
+
ABCBCBCABBBFCIDDBBBCCCCC@CC?CDBB999;@BBDEBBB?CC@C@A@AABDCC2A?CAABBBBA@>A?AA;;;;;*;@9@5;;;*:BE?CCBBBCBDD?C?CC?CCC?CBAABCCCCCCBBBCCC?CCBA?AAAABBBB>C@BCB?BCCCCCCA=AAACCC?CC@>>><>>AA?99885;ADFD/AA=A888AABAA:?:>=BB7;7;@BBB?CCAAABB@B?BCC=CCC?BBBBBCBB>>AA@@@AB@@@===@@A=AB@@:>><@BAA??;::
@ATNG8:03127:04759
GATAGCGAGCGAGTGTGTATACCAGAAGATCAGGAACTCTAGAAGAATTCAGATTTTTAACACGAGAGTAAACGTAAAAAGAAGGTTTTACAAGACTCACGTTAACAATATTGCAGCAGTACGCACACAATCGAAGCGCAGTAAGGATGGCTAGTGTAACTAGCAAGAATACCACGAAAGCAAGAAAAAGAAGTACGCTATTAACTATTAACGTACCTGTCTCTTCCGAAACGAATGAAGTACCTCTCAGACGCTCGTCCTACCATCGAACTTGCAGAGTCT
+
CBBBCBCCCBCBBCDDCBCBBBADBB?CBBBBB?B?BBBBAA@>AA>A?B@@99999*9>ABBBCBBBBCD;@?:::::*;B>D5:9909AC:@BACBCCBB@B@CC@CBB?BBBBCBAAABBBBEBCC?DCBB?BBBCBB@?<A?C@@>@DDDCACC@CCBA@@>BB@BBB?@A???:@AA>ADDDC2CD?D988B???C<@<@@AA:>:>BCBB>AB@@ACC?C?BCC>BBB?BBB?BBBB?BBBBBBBBAAA>@>@;>>?<>><AA<::7:AAA>>==<
@ATNG8:03144:04835
GATGGTAGCGCATATCAGCGCAGCCCAGAAGATCAGGAAACTCTAGAAGAATTCAGATTTTTAACACGAGAGTAAACGTAAAAAGAAGGTTTTACAAGACTCACGTTAACAATATTGCAGCAGTACGCACACAATCGAAGCGCAGTAAGGATGGCTAGTGTAACTAGCAAGAATACCACGAAAGCAAGAAAAAGAAGTACGCTATTAACTATTAACGTACCTGTCTCTTCCGAAACGAATGAGTACCTCTCAGACGCTCGTCCTAATCGAACTTGCAGAGTCT
+
DCBB@CAA@CCCBBA@AA@996>>>3;;<7<<<444.99,5?@8847138-3-33455555$549<<69666?>?>BABBDDD1CC@C@CCC<CCC@CCA@@CA;;:;?BE@BBC@@A@BCBBBBCDDBCCED<@@@@=@A@@DJ@A>ABD@@?@CBBBCCC?CCCDBB?BF@AAC?BCBBB=A::39=<<>.>A>AAA@ABA>>;><AAAA:?;?>CBC@BBCBBCC@C@CDD>BBB?ABBA@@A>>>>??A?999==;8818@===>?:>>399===B;;;
@ATNG8:03144:04860
GATGGTAGCACACGAGATCTCATCGTTCTCATTCGTTTCGGAAGAGACAGGTACGTTAATAGTTAATAGCGTACTTCTTTTTCTTGCTTTCGTGGTATTCTTGCTAGTTACACTAGCCATCCTTACTGCGCTTCGATTGTGTGCGTACTGCTGCAATATTGTTAACGTGAGTCTTGTAAAACCTTCTTTTTACGTTTACTCTCGTGTTAAAAATCTGAATTCTTCTAGAGTTCCTGATCTTCTGGGTGCGCTACAGTCTCTCTACATCGAACTTGCAGAGTCT
+
BBBB?BCCCC@@ABCCCDDCCCCC992;CEBCACCCC=AB@C@CBBBCCC@DDCBA>A?CBCC?A<BAABAABBB?@@@??1?B>CBBB<BBBB>ACC?BA>===BBB?BBBBB@>>:>>>:>;>>>>A>>>;?A>>9>>A>>>>C??><<>>>A:999;AA8<8<???C@@>>9@?@??3?=D<@;999+9<666(--3---7;;>;????/=@@@@<@=>?<>???:::;>;>@@@@@<@@AA:;;;AAC>>>===AA@@@AB@>>>?>==:>?@@AAA>>
@ATNG8:03114:04920
GATTAGTATAGAGCTCTACATAGTACTCATTCGTTTCGGAAGAGACAGGTACGTTAATAGTTAATAGCGTACTTCTTTTTCTTGCTTTCGTGGTATTCTTCTAGTTACACTAGCCATCCTTACTGCGCTTCGATTGTGTGCGTACTGCTGCAATATTGTTAACGTGAGTCTTGTAAAACCTTCTTTTTACGTTTACTCTCGTGTTAAAAATCTGAATTCTTCTAGAGTTCCTGATCTTCTGGATACACTCATGTCACCTACCATCGAACTTGCAGAGTCT
+
CBB9BCCCDDDCCCABBCCCDDDDAABCBB@BCCD>BC@B?@??CBBC?BC@A@?B@BBBB?C?CBAAA@BB?<77777(966:888)7AAA?BBC?BB>@@=A?;@AAAAAAA:AAA;A;AAAC999@;???A055<<>>><AB@>@9;;A=::9;AA<A<AA>>>>>AA<@@@>>-:3:4:>?AA/;;9;;-3-----7:6;8;HEE/A;;<>;><@@<A:::?>>8>7:;?@@@<>>?<?AAAA@@@>>>@AAA;===5=666=5;;49>@A===>?
@ATNG8:03135:04925
GATGGTAGGCGACGAGTACATACGCGCCAGAAGATCAGGAACTCTAGAAGAATTACATAGATTTTTTAACACGAGAGAAACGTAAAAAGAAGGTTTTACAAGACTCACGTTAACAATATTGCAGCAGTACGCACACAATCGAAGCGCAGTAAGGATGGCTAGTGTAACTAGCAAGAATACCACGAAAGCAAGAAAAAGAAGTACGCTATTAACTATTAACGTACCTGTCTCTTCCGAAACGAATGAGTACGATGAGAGAGCTCTCTCTACCATCGAACTTGCAGAGTCT
+
@ABB<;;;7;::.----889><:69??ACDD@999=992905;;;<55.33-/)////////////#/38:353:::;;38733333$38,3,333&333,38888=>>?;?=AA<787<@AAADCCBBBBBBCEBA<>>CB@BBBBCBAA=@;@@?;?BBABBBB@BABABB?BC>>>@<?????9<<;8:::::)79352225599>9>052::0508=BCC@BB@;;9C=@;>A@6@00+0==;??BCC99:AAABBBCCC??:;?>:?@;;;;AA8878>???>?
@ATNG8:03124:04938
GATTAGTGTGTCTCTGAGAGTAGTACTCATTCGTTTCGGAAGAGACAGGTACGTTAATAGTTAATAGCGTACTTCTTTTTCTTGCTTTCGTGGTATTCTTGCTAGTTACACTAGCCATCCTTACTGCGCTTCGATTGTGTGCGTACTGCTGCAATATTGTTAACGTGAGTCTTGTAAAACCTTTCTTTTTACGTTTACTCTCGTGTTAAAATCTGAATTCTTCTAGAGTTCCTGATCTTCTGGTCTACTACATTGTACTCTACCATCGAACTTGCAGAGTCT
+
BBB@BCCCCCCCBBCDDDBCBCCCBAAA;:5;9;;0;@:@>BCBBBCC@CCCCCADA@@@B@C@CAABBAABB=@A@??,;;6:@CC?A@AFACCC?AA9;;C@ABACCDCBBBD?BBD?B@BGBBBCCC@CCBB?CBBBGCCBBBBBCCCCC@BCC@CC?B?BBCCCCCBB4;;:::*9299)55555$9@999,95999;<;;;.555&599994;4;<8::??@?<9C495;999:>>@=ABCCA@@BAA7;;BB@@?BB?CAAA@=AC99:BA???9:
@ATNG8:03109:04983
GATTAGTGTCATATGAGAGTGTGTACTCATTCGTTTCTGAAGAGACAGGTACGTTAATAGTTAATAGTAGTACTTTCTTTTTCTTGCTTTCGTGGTATTCTTAGCTAGTTACACTAGCCATCCTTACTGCGACTTCGATTGTGTGCGTACTGCTGCAATAATTGTTAACGTAGAGTCTTGTAAAAACCTTCTTTTTACGTTTACTCTCGTGTTAAAAATCTGAATTCTTCTTAGAAGTTCCTGATCTTCTGGAGATATCATCAGCGAGCCTACCATCGAACTTGCAGAGTCT
+
B@?266:@@@A@?@CBAABBBBCCC;;:93-39;;6<A==9<<;;494.459995;5:9<:.4.5////------(--888)==//6>>6>>::37/-(-5(-,,5--/7<99<<<55049:282;@;/////7277//)5::455:::<<;553::233-32887:-////////557;99;;;(99<499:::$//<::1=6//99//-838999)-////)-0573//)///)/;184:76766)///,/><<<<;;<<=9979//)///)/:5457;;8<<<;<;9--
@ATNG8:03120:05029
GATGCATCATGCATATCTCACCAGAAGATCAGGAACTCTAGAAGAATTCAGATTTTTAACACGAGAGTAAACGTAAAAAGAAGGTTTTACAAGACTCACGTTAACAATATTGCAGCAGTACGCACACAATCGAAGCGCAGTAAGGATGGCTAGTGTAACTAGCAAGAATACCACGAAAGCAAGAAAAAAGAAGTACGCTATTAACTATTAACGTACCTGTCTCTTCCGAAACGAATGAGTACGAGAGTCAGAGCAGAGCTACCATCGAACTTGCAGAGTCT
+
BBC@B<=<@BB@BC@B<<=<@<ABC?BBCCCD@CGHCCBBBA>BD=@>@CDCCCCC3B?ABBECCAABCC>A@AAAA@0=@:>8BCC9DCDACBBCBBB<;;;@CB?B;:8:@CBBBCGCDAA@CCEC@@@@C?BABBBBBB@EACAA?CDBBBCCE@ABB@??>AA<???39999:,7551568787%8:9;758@@AAC:>:<:=>1818>@@?=AAABCCC@B<B@=5=00+0===???BBBBBDBBB==>BE;;;@@@=@@???=>>;>@;;;@;;8
@ATNG8:03139:05012
GATGTAGTGCGTGAGAGAGAGACCCAGAAGATCAGGACTCTAGAAGAATTCAGATTTTTAACACGAGAGTAAACGTAAAAAGAAGGTTTTACAAGACTCACGTTAACAATATTGCAGCAGTACGCACACAATCGAAGCGCAGTAAGGATGGCTAGTGTAACTAGCAAGAATACCACGAAAGCAAGAAAAAGAAGTACGCTATTAACTATTAACGTACCTGTCTCTTCCGAAACGAATGAGTACACATCGTCGTGTCGTGCTACCATCGAACTTGCAGAGTCT
+
::@<BCDCCC@@ACDCCBBCCCCC=AAA@CCCCCC?@@??AAAA<@@>B>BB@<<<<>1?6CBBAABCCBBA9?=9999:*:A>C6;;;7<DC@GCCCDECCC?B?BB?BCC@CBBBBBDDBBBCCCCBA?BBBB?BBBC888B=@=A??=@FBBBCBB@BBBBBB@CD>AA@499>><5???<A@@A@/AA=@888@@CAA;A<AAAA8;7;@BBB?CCBA@??<??ACG>CCD>9:9BBBCBBBBCAAAAACCBBBBBBCC?CBBBC@AA>@@@=>=>@@
@ATNG8:03142:05008
GATGGTAGTGATACAGATCAGACACCAGAAGATCAGGAACTCTAAGAAGAATTCAGATTTTTAACACGAGAGTAAACGTAAAAAGAAGGTTTACAAGACTCACGTTAACAATATTGCAGCAGTACGCACACAATCGAAGCGCAGTAAGGATGGCTAGTGTAACTAGCAAGAATACCACGAAAAGCAAGAAAAAAGAAGTACGCTATTAACTATTAACGTACCTGTCTCTTCCGAAACGAATGAGTACGATGAGAGAGCTCTCTCTACCATCGAACTTGCAGAGTCT
+
8:44.44;44;;565;:9////7--(-57)////44384889//)/60665:5:;444??>+?588<=====BBB895:6>>>+;:7;.55)5<<9><AA@BBAA=A?@@<@BA<@@AABCBBCBBCCDCCC?BBFE=@@A@999@;@>@:;7;@@@BCAA>@ACFDD?BC?999>@A::::+:::3:====?&7:78///95:;>;>:;>@@7;57;@00-0>@@ACC@C?BBC>BBA>ABBCBBBBBAAACA>=>>>===887::4::;;B<AA688=A==888
@ATNG8:03112:05065
GATGTAGCTCTGCTCTGACTCTCGTACTCATTCGTTTCGGAAGAGACAGGTACGTTAATAGTTAATAGCGTACTTCTTTTTTCTTGCTTTCGTGGTATTCTTGCTAGTTACACTAGCCATCCTTACTGCGCTTCGATTGTGTGCGTACTGCTGCAATATTGTTAACGTGAGTCTTGTAAAACCTTCTTTTTACGTTTACTCTCGTGTTAAAAATCTGAATTCTAGAGTTCCTGATCTTCTGGATACACTCATGTGCACCTACCATCGAACTTGCAGAGTCT
+
:8565<<<5666>=>@AAA;:9<<=><<9957;@@?7=C?B:B????B@8@BB?@<D@CCBB?BACCCA@:54;6444444#985:<A>=656=8;<<.555:<<>>@:>BCDBA@<8@@@=@<@@BBAAAC<AABB?CB@@@CC;;9A@@@?BB?BBB?BB=?9?8;996>@>@>=B=@4@;@;>?===,99:9:,9?>>=>:959.9999'9995<:@:C@@AC>C:?095:99;8<<>9>@@99999@955=<<<8455744/9:6:;+//9866833
@ATNG8:03118:05030
GATGCACACGAGATCTCATCGTACTCATTCGTTTCGGAAGAGACAGGTACGTTTATAGTTAATAGCGTACTTCTTTTTCTTGCTTTCGTGGTATTCTTGCTAGTTACACTAGCCATCCTTACTGCGCTTCGATTGTGTGCGTACTGCTGCAATATTGTTAACGTGAGTCTTGTAAAACCTTCTTTTTACGTTTACTCTCGTGTTAAAAATCTGAATTCTTCTAGAGTTCCTGATCTTCTGGTGTCTGATCTGTATCACTACCATCGAACTTGCAGAGTCT
+
BBC@A@CDDCCCCCCCDBBBBCCBAD;:9;BBC>CJ@C@CCCCCBB@BBAABB<@@CBC@B@CCBBABBBC?CBCCC3CD???@C=BBBB>@AA>@?=A@ABBB@BBBBABAA;A@@9>9>A@@>>>>;@@@C5;;@<>>>>>=>AA:::?:::::=<<A=>==DD@@@A<;;;AA5A<@;?ADDD/BB8881866///:66;=BCBC/A@@@@<@<>>;>@@@@@B<><>@@@>><>AC<?@?===<>>?=>>@AAA>>>;<<<==8<=/76<==>>>?
@ATNG8:03125:05037
GATGGTAGTATAGAGCTCTACATAGTACTCATTCGTTTCGGAAGTGACAGGTACGTTAATAGTTAATAGCGTACTTCTTTTTCTTGCTTTCGTGGTATTCTTGCTAGTTACACTAGCCATCCTTACTGCGCTTCGATTGTGTGCGTACTGCTGCAATATTGTTAACGTGAGTCTTGTAAAACCTTCTTTTTACGTTTACTCTCGTGTTAAAAATCTGAATTCTTCTAGAGTTCCTGATCTTCTGGATATGAGTGACTCGTGCTACCATCGAACTTCAGAGTCT
+
//7729==@9B;;666<@BBECBBBCCCDCBA=@:9:4:A?D?BB?@ABB?BDAAB<?9?BAA?C>@@BBBBBCC?B>@@@/><:<<>>9>BBC<>?A=??;;;;<@A;>===>=>><??B;@;@AA>;<;A9>===6:8=<<<=>>>AAA78788;;;=AB:>:>@???AAAC=@==>=2=<A:==DDD/>>9991999///==<?<?AAA.;;>>D9=:>>:>BBB@??<A<ABBA>=8=>>8==;=;///::::AAAA@AAA>@?==><AB<>????:::
@ATNG8:03178:04525
GATGTAGCGAGCGAGTGTGTATACCAGAAGATCAGGAACTCTAGAAGAATTCAGATTTTTAACACGAGAGTAAACGTAAAAAGAAGGTTTTACAAGACTCACGTTAACAATATTGCAGCAGTACGCACACAATCGAAGCGCAGTAAGGATGGCTAGTGTATCTAGCAAGAATACCACGAAAGCAAGAAAAAGAAGTACGCTATTAACTATTAACGTACCTGTCTCTTCCGAAACGAATAGTACGAGAGTCAGAGCAGAGCTACCATCGAACTTGCAGAGTCT
+
CC@A@CBCBD:;;BBBCFCCDCCC?BBC?BAAA::5;;?@ACCCC<AA>C>BBCBCBBB5C@CCBBBCCCCDD>D@:::::*;C>D4;<;-;BB>BBBBBAC::;<@CC@BAB?CBBBB@AACBBGCCCCC@CDDD?CBBBBBCB?CAC@@>@CCCBDDBAABABAB>BC?>==?BA@@?8@?=9==??>1?D@D:99C@@=<9<;ABAA:<;=?BBB@BCCBBCC@C@BCC=CCC?ABBBCBBABBCBAABBBCBB==>C@@=B?@<<;>>:>@A>>>>>>
@ATNG8:03195:04532
GATGGTAGCTCGCTGATGATATCTCCAGAAGATCAGGAACTCTAGAAGAATTCAGATTTTTAACACGAGAGTAAACGTAAAAAGAAGGTTTTACAAGACTCACGTTAACAATATTGCAGCAGTACGCACACATCGAAGCGCAGTAAGGATGGCTAGTGTAACTAGCAAGAATACCACGAAAGCAAGAAAAAGAAGTACGCTATTAACTATTAACGTACCTGTCTCTTCCGAAACGAATGAGTCGTGTGCGACGTGTCTCCTACCATCGTTCGGTCAGAGTCT
+
>>BC?A==>>===BCBCCCCCCCAA>BBB?@@@CBB@B?A?BABCDABA?A?BBBB@@@B2B@DBBBABDBBBB898;;;;;*;C?CACCC8@BDADCCCCBB9979<@A=CCB9:9BBCCBCCCBCCCC9;;CCC?BACCBBBD@C?CCC@CCABBCBB@AAABB@=@@=0009;>=@?8@>>:>@?@@/@A=A888;;===5;7;AAA;>:>>BBC@BCCDCBB>=:?A@7@00,000>A9:9????A?>>>>@=<9297:52557739><AABCBB@AB
@ATNG8:03176:04608
GATGGTAGCACACGAGATCTCATCGTACTCATTCGTTTCGGAAGAGACAGGTACGTTAATAGTTAATAGCGTACTTCTTTTTCTTGCTTTCGTGGTATTCTTGCTAGTTACACTAGCCATCCTTACTGCGCTTCGTTGTGTGCGTACTGCTGCAATATTGTTAACGTGAGTCTTGTAAAACCTTCTTTTTACGTTTACTCTCGTGTTAAAAATCTGAATTCTTCTAGAGTTCCTGATCTTCTGGGTGCGCTACAGTCTCTCTACATCGAACTTGCAGAGTCT
+
BCCC?BDCCCBBBCCCCCCCCCC@@ACCCCCCAB@@@<@C@C@BDCCCAB?BDB??;?;??AA>A@CBCCBBBBB?BCCCD3CB>ABBB>AAAB?CAA<BC>BBBBBB=BBBAB>==:=??;?=A@>@??>A;A>>788:<@@CAAAAAA:::=6:;@<@A<@<????@@@@@<;;;DD5A<A;@====,88666)------376<:?AAA*;;7;?;?8==7=@?@;;;<@<?@;;;?:>>>>7;;;@@;:::---9337==A@???@<;;5;====??@@
@ATNG8:03180:04590
GATGTAGAGAGACTGTAGCGCACCCAGAAGATCAGGAACTCTAGAAGAATTCAGATTTTTAACACGAGAGTAAACGTAAAAAGAAGGTTTTACAAGACTCACGTTAACAATATTGCAGCAGTACTCACACAATCGAAGCGCAGTAAGGATGGCTAGTGTAACTAGCAAGAATACCACGAAAGCAAGAAAAAGAAGTACGTTATTAACTATTAACGTACCTGTCTCTTCCGAAACGAATAGTACGATGAGATCTCGTGTGCTACCATCGAACTTGCAGAGTCT
+
::=>CBBBDDBBBCECCCB@@@BB<BCC@CDDCAC?A@CA@::9?;>?<A<??743==>+@=@CCBBA@@9:9,7795999(9<7<.555&5<<7=@@?@A@>@=@=AC@CCC@CAAACCFCCCCCDCBBB=AB;:8;DBBCCBB>BADCC@BCDDCCBB?BBDBBBAAA>BCC?BBBAA:9888<>?@A2@C@BAAAAA<@@<A;>886;>:>>;;;7;;AA>>><><@@D;BBB=888998>????>???988=;888==>:>>>?>;==8<?>;;;???
@ATNG8:03180:04676
GATGTAGGCGACATACATACGCGCCCAAAGATCAGGAACTCTAGAAGAATTCAGATTTTTAACACGAGAGTAAACGTAAAAAGAAGGTTTTACAAGACTCACGTTAACAATATTGCAGCAGTACGCACACAATCGAAGCGCAGTAAGGATGGCTAGTGTAACTAGCAAGAATACCACGAAAGCAAGAAAAAGAAGTACTCTATTAACTATTAACGTACCTTTCTCTTCCGAAACGAATGAGTACATAGATATACGTATAGCTACCATCGAACTTGCAGAGTCT
+
@A@@;C>9;;BBBA?@CB@<>:555)5<099;;977<7///9888:>=8=898833333$3333399333388(3355555$5<7>=CCB7@@@=@@>@>@@@@=A=AA>@??;?ABBCCCBB;;;:B>::8:A@C@AAABCDBB?C@C;:8:A:::A??:?BBAAB@CA?9:939>;<=9877966888(891799::;:660699;:=9=9=::;?;?B9AABF:>:=@?7===8;;;@@@@@@A@A@@>>>B;;;;AB888;?=>?>189188===>@>>
@ATNG8:03173:04737
GATGGTAGCGAGCGAGTGTGTATACCAGAAGATCAGGAACTCTAGAAGAATTCAGATTTTTAACACGAGAGTAAACGTAAAAAGAAGGTTTTACAAGACTCACGTTAACAATATTGCAGCAGTACGCACACAATCGAAGCGCAGTAAGGATGGCTAGTGTAACTAGCAAGAATACCACGAAAGCAAGAAAAAGAAGTACGCTATTAACTATTAACGTACCTGTCTCTTCCGAAACGAATGAGTACGTGTGCGACGTGTCTCCTAATCGAACTTGCAGAGTCT
+
BBBB@BCCCCCCBB@@DDDDCBBBC?BBC?CECCA@>@?AABBBBB>BB>A>BCCCCCCC5CAFCCCCDCCDBD>DC99999.:C?D<AAC9AEEAC@@@CCCCB?B@BB?ABC>BBBBABCCCCCCCCBBD?DDBB?BAA@CBAB?CAD99;9CCEBBBC?AAAAAA?BB?@@B>@AA@?8?>>8=?@@A3AB@B878CAA??:=<@@AA5;8<CCBB?BCBAABB@D@BCC>BBB?BBBBBBBBBBAAABCCDBAA???<==:>>>B<@><@AAA@@>>=
@ATNG8:03185:04747
GATGGTAGCGCGACGAGCGTAGACCCAGAAGATCAGGAACTCTAGAAGAATTCAGATTTTTAACACGAGAGTAAACGTAAAAAGAAGGTTTTACAAGACTCACGTTAACAATATTGCAGCAGTACGCACACAATCGAAGCGCAGTAAGGATGGCTAGTGTAACTTGCAAGAATACCACGAAAGCAAGAAAAAGAAGTACGCTATTAACTATTAACGTACCTGTCTCTTCCGAAACGAATGAGTACGATGAGATCTCGTGTGCTACATCGAACTTGCAGAGTCT
+
5<==@CCCCF;=6=>@;;;;;@<@A=?@@A@??>??9?;A<@BBBA?9929/78773333$337778::;;::=8<<;;;;;$9=;@;@@A7@D?=BBBCBCC;;;;@CD?BBB?BBCCBABABCBBCCBBC@ECBB?BBBCCA??<@?BBC@BBBBCBBC?BB?BCB@CD?AAA@BBCBB<?==5;;<<<,?@>BBCCCBABB?B=?@BA<A>BB??@@CCAAAAB?B?CDD=CAB?BCBBAAA>>>@@>>>B<;;>>>>>>@??AAAB:===BC>=>?888
@ATNG8:03186:04751
GATGGTAGGTGCACATGAGTGTATCCAGAAGATCAGGAACTCTAGAAGAATTCAGATTTTTAACACGAGAGTAAACGTAAAAAGAAGGTTTTACAAGACTCACGTTAACAATATTGCAGCAGTACGCACACAATCGAAGCGCAGTAAGGATGGCTAGTGTAACTAGCAAGAATACCACGAAAGCAAGAAAAAGAAGTACGCTATTAACTATTAACGTACCTGTCTCTTCCGAAACGAATGAGTACGAGAGTCAGAGCAGAGCTACATCGAACTTGCAGAGTCT
+
AABB=?>=86:9B>>>@CCCCCBBB@BCD@EBAAAC@C@BBCCCBB>AB=@<@@@@CDDD0D@DDDCBBBBBBB<AD@@@@@0@C=@<AAA3@CB>BACBBAB998:?BC>@AC?CCBBBBBCBBAABCDDE>@@BB?BBBA@A994;>@@@=@B@@@A@@;??@@==4:89>@@=@>@@@70009;;:;:,696=888===@D3856<=@4;5;;C@@=ABBBBBA>>9000+000+0:@@BBBBBABBBCCBABACBBBBCBB@@???<;;7;AA@@@>>>
@ATNG8:03190:04757
GATGGTAGGAGACAGCGTCGCACACGTACTCATTCGTTTCGGAATGAGACAGGTACGTTAATAGTTAATAGCGTACTTCTTTTTCTTGCTTTTCGTGGTATTCTTGCTAGTTACACTAGCCATCCTTACTCGCGCTTCGATTGTGTGCGTACTGCTGCAATATTGTTAACGTGAGTCTTGTAAAACCTTCTTTTTACGTTTACTCTCGTGTTAAAATCTGAATTCTTACTAGAGTTCCTGATCTTCTGGGTGCGCTACAGTCTCTCTACATCGAACTTGCAGAGTCT
+
44997:<<8@@@<666===<<<;;;555;;:9;.4444(446:-333399;:7=>8886:4343:6:488<<:3336168888(26.277::.9<BA173>89737/.../(..556999498626476-----7:055886::9987555556862,,(,,,,22-327:888995858@@AA5A8=7:::::*:<;;:7;@@@@=<;::0888)8:;;>:=7==6:8;8<99>:>;?::A@@<;8881---333<===@B@@@AA@??@@==:>D:=<AA@@@AA
@ATNG8:03178:04792
GATGGTAGGTGCACATGAGTGTATCCAGAAGATCAGGAACTCTAGAAGAATTCAGATTTTTAACACGAGAGTAAAACGTAAAAAGAAGGTTTTACAAGACTCACGTTAACAATATTGCAGCAGTACGCACACAATCGAAGCGCAGTAAGGATGGCTAGTGTAACTAGCAAGAATACCACGAAAGCAAGAAAAAGAAGTACGCTATTACTATTAACGTACCTGTCTCTTCCGAAACGAATGAGTACGAGAGTCAGAGCAGAGCTACCATCGTCCGTTAGAAGTCT
+
=>=B:=>>9<<?CCCDCCAB@BBAA?CCC@CBCCCA>A?BB@@;;;ADGHI@CBBDBCCC1A<BAACACCB;;;;*:955555$5;7<3:::.:=>;=BBCCB999;?;?@=@BB?BBCBBCCCDCBCCBCBB?BBAA?BAAACBBB?D@BBB@DCCCCBBB@BBBBA@<892998=@BBDD>???3:6:89)8=6<799=>@??;?=888;?;?ACDC?CAA@@;;5;59@B;>:919>><>>>A?988@@@>@ABBBBBCBA>;>;;;=A:;;5;8818<==
@ATNG8:03204:04815
GATGGTAGTATCTGTCTACGAGAGCCAGAAGATTAGGAACTCTAGAAGAATTCAGATTTTTAACACGAGAGTAAACGTAAAAAGAAGGTTTTACAAGACTCACGTTAACAATATTGCAGCAGTACGCACACAATCGAAGCGCAGTAAGGATGGCTAGTGTAACTAGCAAGAATACCACGAAAAGCAAGAAAAAGAAGTACGCTATTAACTATTAACGTACCTGTCTCTTCCGAAACGAATGAGTACGATGAGAGAGCTCTCTCTACCATCGCAATTGCCTAGTCT
+
:9;C@CCCDBBCBCCCDEDDCCCBB>BCC@C@>900+0*0=677<B?CC?C?CCCBBBBC3C@CCAAAAAA??>5<;87888(9=9;7<;;)22>:?>@@>>>>>;><>>;>@@;@<>>=>>A@@@AAAA;;9=>>=<>>>@@A@?<?<@@>:>?>=A@@@:@@999>=AA<==<3987888&57715@AAA.5503///88=??<?=AA881819>AAF<AAA==?B=B=>:919//)/99=>AA;;;;;@@@@BB@>>>?@@@@7:;>>?A<A;@@<@@C;;:
@ATNG8:03156:04844
GATGTAGAGAGACTGTAGCGCACCCAGAAGATCAGGAACTCTAGAAGAATTCAGATTTTTAACACGAGAGTAAACGTAAAAAGAAGGTTTTACAAGACTCACGTTAACAATATTGCAGCAGTACGCACACAATCGAAGCGCAGTAAGGATGGCTAGTGTAACTAGCAAGAATACCACGAAAGCAAGAAAAAGAAGTACGCTATTAACTATTAACGTACCTGTCTCTTCCGAAACGATGAGTACGATGAGATCTCGTGTGCTACCATCGAACTTGCAGAGTCT
+
C@AADBBBBBBBCCEDDCBDBBBD>DEG@BB@AAD@F@BBBAA@A=@@>B>@A===CCC1C@>?997BBBBBF=?<@@@@@,:;69:CCC9CDE@BBBB@@@BC?B@;;6;CC=ACBABBCIFGCCBBBBC@BAAA?AABCBB??;@?B@@<@AAABCBC?ECBBBB@DC=9998>?@@@9A@=;?@BBB/@@<>===>>>?@=A;?>AB=B=;;@CB?CBA???A=><@@@8@000@??BBBCE??;==:<///6>::::AA9>=><D<=>:>?=A@9977
@ATNG8:03204:04855
GATGTAGTGTCATATGAGAGTGTGTACTCATTCGTTTCGGAAGAGACAGGTACGTTAATAGTTAATAGCGTACTTCTTTTTCTTGTCTTTCGTGGTATTCTTGCTAGTTACACTAGCCATCCTTACTGCGCTTCGATTGTGTGCGTACTGCTGCAATATTGTTAACGTGAGTCTTGTAAAACCTTCTTTTTACGTTTACTCTCGTGTTAAAAATCTGAATTCTTCTAGAGTTCCTGATCTTCTGGACGACGCGCACTGACACTACCATCGAACTTGCAGAGTCT
+
45899:;55556;;AC;:;BA@@@@?>955>7;::>299.4.44555;:49A@A@BC?BB@@7;7;A@9///;;2/////$/9.444?;6;9::5:;:5;;044:;@B@CFGCFCCC@CCB@C?CGAAACCC?BBCD@CBBBBBBDDCCAAACCC?C@@>?A?B@CCCBBBBBB@BCDED;B<@;@A@A@0@B???;@@?@AB@@AA5;<;<*<BB@A?B@DBBCCCCCA@?A@BBBCBB>@@D>@@:;;@@CDJBBBAABBBBFBFCDBB@BC?BBBCBBA?@
@ATNG8:03219:04489
GATGGTAGTCTCAGATAGTCTATAGTACTCATTCGTTTCGGAAGAGACAGGTACGTTAATAGTTAATAGCGTACTTCTTTTTCTTGCTTTCGTGGTATTCTTGCTAGTTACACTAGCCATCCTTACTGCGCTTCGATTGTGTGCGTACTGCTGCAATATTGTTAACGTGAGTCTTGTAAAACCTTCTTTTTACGTTTACTCTCGTGTTAAAAATCTGAATTCTTCTAGAGTTCCTGATCTTCTGGAGATATCATCAGCGAGCTACATCGAACTTGCAGAGTCT
+
AAAA?B==?>CC=>>@@@@<<:::@?A>=9997956=259.66;9<<=5605<::<5:555494;8=<>;:::44.43888'33-3333(49;>:<::2//)//58/0,/<<;:;<<8<<A?B@DDDDDCBB?BBBB?BCCCBCBBCBAAACCCF@BCB=A@;@=@@;;;BB;<7;;;CC;C7<5;;<;;*;;;;;/99@@@ABACC;@>>>,9999@=@<BC@CCCCCBC?C@DCCABA:::B?BB;;;DEDDED<;;A@AA@@B;::B=@@=??@?<<>88
@ATNG8:03242:04507
GATAGTGCGTGAGAGAGAGACCCAGAAGATCAGGAACTCTAGAAGAATTCAGATTTTTAACACGAGAGTAAACGTAAAAAGAAGGTTTTACAAGACTCACGTTAACAATATTGCAGCAGTACGCACACAATCGAAGCGCAGTAAGGATGGCTAGTGTAACTAGCAAGAATACCACGAAAGCAAGAAAAAGAAGTACGCTATTAACTATTAACGTACCTGTCTCTTCCGAAACGAATGAATACTGTATCTATGTGTGCGCTACCATCGAACTTGCAGAGTCT
+
CDCCCCCCBBCCDBBCCDCABB>BBB@CCDBAB?B@BBCBBBB?AB?B?BBBBBCCC3B@DAAAAACCCBC;BBBBCCC1CC@D?CCC;CDDACCCCBBCCC@C?BB?BDD<??BBCCCCAABCBBCBB?ACDD@CCCB>>883:>C@@>@CCCBBBC@CBBBCB?BB?AAA:=?999+9<<;<;;;;.:D>H888ABBDD:=:=A>=1818>B@@>@CCBBCB?A?BBB;B??;?AA=ABBBCCCBBBABBBBBBAAABCD?BBBBB?BB?ABAA??===
@ATNG8:03254:04496
GATGGTAGGCGTGTGAGAGTCTGCCCAGAAGATCAGGAACTCTAGAAGAATTCAGATTTTTAACACTGAGAGTAAACGTAAAAGAAAGGTTTTAACAAGACTCACGTTAACAATATTGCGGCAGTACGCACACAATCGAAGCGCAGTAAGGATGGCTAGTGTAACTAGCAAGAATACCACGAAAGCAAGAAAAAGAAGTACGCTATTAACTATTAACGTACCTGTCTCTTCCGAAACGAATGAGTACGATGAGAGAGCCCTCTCTACCATCGAACTTGCAGAGTCT
+
@BBB?BBC?AB@A654;9;>AABBB<BBB@0000/;2848<<9/00;00)/396633333$349:9944//776;1://///&///(/3888&/(33,377655555/5388366;/67<6<:98;757:88:<:<<9:7:A?@@@>>:?386C@BBCCCECB?BDCCCC@BB??@??CC>??9999;>>>=>,9808@?ACBBBA?D?BBBB??;A@A@<6<9::<<=:>:>@A3;AB@CCLEBAA@@@CBCCCC99979A@CCCC?C=?=B>@@>ABBABBAAA
@ATNG8:03249:04557
GATGGTAGCATCATGCATATCTCACCAGAAGATCAGGAACTCTAGAAGAATTCAGATTTTTAACACGAGAGTAAACGTAAAAAGAAGGTTTTACAAGACTCACGTTAACAATATTGCAGCAGTACGCACACAATCGAAGCGCAGTAAGGATGGCTAGTGTAACTAGCAAGAATACCACGAAAGCAAGAAAAAGAAGTACGCTATTAACTATTAACGTACCTGTCTCTTCCGAAACGAATGAGTACTATGTAGAGCTCTATACTTATCGAACTTGCAGAGTCT
+
?<<<<ABCBCBCB<96;A@556=::5;;;5;>>>@?7=9=:485<<8BA@D=BAB?>;;;'74;<8<?AA8:8;3<7;5<==+=@?C2;;;.;CB?:;;BDEEEH@B@CC?BBD=@@??ABCBCCCCCBBBCADFAA>ABBBBAAB>D@CBB?BBCCCBBB?ACCCCC?@@>ABB?BB???8?<=9:8888(8>:>;;;BBAA@;@<AA>><><>>BCC@CCBBBBB?B@BBB>BBB?BABAACCAC@A@B@@@@>>>>===C:=>@==8=@:?>@?;:;==
@ATNG8:03208:04585
GATGTGTATCTGTCTACGAGAGCCAGAAGATCAGGAACTCTAGAAGAATTCAGATTTTAACACGAGAGTAAACGTAAAAAGAAGGTTTTACAAGACTCACGTTAACAATATTGCAGCAGTACGCACACAATCGAAGCGCAGTAAGGATGGCTAGTGTAACTAGCAAGGATACCACGAAAGCAAGAAAAAGAAGTACGCTATTAACTATTAACGTACCTGTCTCTTCCGAAACGAATGAGTACATAGATATACGTATAGCTACCATCGATCTTGCAGAGTCT
+
55:<<C@AA;;6>>BBCCCC@;;:;CC@CCCCBB?C;AACD>>??CD?C?@>>9999+78<;:AAC?>A@D;::;;;;;*;@;:2555&5<<9<====B?<@>A@CC?;;9@BCCCBBCCACCCDMBAA@BCCC>AABAAABB?B?A;;8;@@@B@?A@FCFABA?B?@99:@BBDCD>C@@:>>DDD/??<;;;;BBB@?;@<@>>=<?;>?@@@?A@@A@@B?A>???8@00*00::>A@@AA????BBBB==>@>>>==>@@@@;;;B8<;BBBA;;;
@ATNG8:03254:04592
GATGGTAGCGCATATCAGCGCAGCCCAGAAGATCAGGAACTCTAGAAGAATTCAGATTTTTAACACGAGAGTAAACGTAAAAAGAAGGTTTTACAAGACTCACGTTAACAATATTGCAGCAGTACGCACACAATCGAAGCGCAGTAAGGATGGCTAGTGTAACTAGCAAGAATACCACGAAAGCAAGAAAAAGAAGTACGCTATTAACTATTAACGTACCTGTCTCTTCGAAACGAATGAGTACCTCTCAGACGCTCGTCCTACATCGAACTTGCAGAGTCT
+
DCCC@B;9;CDECCCCCCCBBBBCD>EDD?DCCC@@??@CCCC???=??=A?AABBBCCC1C@CBECCCCDBBB=BCBBCCC5BB>C4;;;.;CC?B=;;DDDCC@C@AA?CAB>??BBBABBCCBCCCCCB?BCAA>ABA@BCBB?B@CBB@BBBBBBBB@DBBAAA>BC?@?@577;;;3>@>:??@@A2AC?C999BBA==:<<AAAA:?<?@C@@=@BBABCC>AADD>FAA>ACBBBBC?BAA??ABBBBA?;<@;A;;;>>AA7;;;>><==>;=;
@ATNG8:03215:04651
GATGGTAGCTATACGTATATCTATGTACTCATTCGTTTCGGAAGAGACAGGTACGTTAAAAGTTAATAGCGTACTTCTTTTTCTTGCTTTCGTGGTATTCTTGCTAGTTACACTAGCCATCCTTACTGCGCTTCGATTGTGTGCGTACTGCTGCAATATTGTTAACGTGAGTCTTGTAAAACCTTCTTTTTACGTTTACTCTCGTGTTAAAAATCTGAATTCTTCTAGAGTTCCTGATCTTCTGTCTACTACACTGTACTCTCATCGAACTTGCAGAGTCT
+
9AAA@BFCE@@@BCCCICCCCCC;:;BBAA;;9;BBC=AA>@=@BBECBC?BBCCB?BCC:?@>A@CCCCCCCCC?BBBBB1BCACCCC=BCCC?CBC@CC9;;CCGFFBCBBBBCC@CAB>B>>>>?>><@@CCCC>BBBBBBBBBBBCBA@@@;<==:=C=A<@@==<;;;>9=;;;;1;;A8;;;;:*:>///)//////998=08786'2775:2:17729988?AA:<;>>==?@7;;@@@AA@@@A@;;;@@@AAAAA@@::5:>187><9////
@ATNG8:03227:04662
GATGGTAGCGCGACGAGCGTAGACCCAGAAGATCAGGAACTCTAGAAGAATTCAGATTTTTAACACGAGAGTAAACGTAAAAAGAAGGTTTTACAAAACTCACGTTAACAATATTGCAGCAGTACGCACACAATCGAAGCGCAGTAAGGATGGCTAGTGTAACTAGCAAGAATACCACGAAAGCAAGAAAAAGAAGTACGCTATTAACTATTAACGTACCTGTCTCTTCCGAAACGAATGAGTACGAGAGAGCACACGTGTCTACATCGATGGATCTGAGTCT
+
DCCB>BCCDBBBBBCCCBBDCCCCC=BBC?CABB??<??CABBCCB>?A>C=???88889(9<ACBBBCCCBBB;@@;;;;;*;C>B:@@A7ABCCD<BBBCBCBAC@BB@CCB?BABBBABBBAAACCBBB@BBBB?BABBBBCC@C@BA@>ABAABBBD?BBBB??<??<?CD?BABFD<@>=9:9:99(9929ABACCA;;7;=AAAA<A<<<=>>=AAAAA::7;;?AB:>CB@CBBBBABBCCBCCBBB???BBBBCCCCCCBBB>><>AAB>@AADB
@ATNG8:03238:04649
GATGGTAGTATATCGCGTCGCTATCCAGAAGATTAGGAACTCTAGAAGAATTCAGATTTTTAACACGAGAGTAAACGTAAAAAGAAGGTTTTACAAGACTCACGTTAACAATATTGCAGCAGTACGCACACAATCGAAGCGCAGTAAGGATGGCTAGTGTAACTAGCAAGAGTACCACGAAAGCAAGAAAAAGAAGTACGCTATTAACTATTAACGTACCTGTCTCTTCCGAAACGATGAGTACTGTATCTATGTGTGCGCTACCATCGTTCTCCTTAAGTCT
+
A?CB>BB==>CBCCGCCGFAAADBB@BCE@BBB;=;@CIKEEECCC@@@8:7;AB@?@?@*<5;@@BB@?????9?A@AAAA2AA?B?CCC4:9A>A@BBB??@;=B=>>:=>>5;;;?AAA??>;;;>>>>;===@5888?>>@@<A=@@B@AAABBBBB?@AA>BB@CBBBBB@CCEAA7;@@>AAAAA/@@<@999@@@BB>A>ABBB?B????AB?AAAB@AA:959==6;00000@@>;;;;:@@>>?A:99A@@@BAB?CBCBE?BAB58187====
@ATNG8:03245:04663
GATAGAGAGACTGTAGCGCACCCAGAAGATCAGGAACTCTAGAAGAATTCAGATTTTTAACACGAGAGTAAACGTAAAAAGAAGGTTTTACAAGACTCACGTTAACAATATTGCAGCAGTACGCACACAATCGAAGCGCTGTAAGGATGGCTAGTGTAACTAGCAAGAATACCACGAAAGCAAGAAAAAAGAAGTACGCTATTAACTATTAACGTACCTGTCTCTTCCTAAACGAATGAGTACGTGTGCGACGTGTCTCCTACCATCGAACTTGCAGAGTCT
+
BCDCCCBBBBCCCCCEDDDDDD>CBA?BBDBBB@D?BBBAABB?BC?B>CBA;;;;<1=?CCB@BBBBBB@:?>9;;;;*;E>C8<;;6<BC@HBBBGEBC@>A@BB@BBC>BBBBCCCDBBBDCCBBB?CCAA>BCBBBBA@<A@D@@>@BCCBCCC?CCAAAB?CD<>>?:=>:88-5997568888%/97:///==BAA:=:=@@@8;7;DBBB?AAABBBB@B?BCC>B??;?AA@AABA==;;;>>A@>=>@@@<??@=@@@@@8;:<AAAA??=<<
@ATNG8:03209:04716
GATGTAGGCGTGTGAGAGTCTGCCCAGAAGATCAGGAACTCTAGAAGAATTCAGATTTTTAACACGAGAGTAAACGTAAAAGAAGGTTTTACAAGACTCACGTTAACAATATTGCAGCAGTACGCACACATTCGAAGCGCAGTAAGGATGGCTAGTGTAACTAGCAAGAATACCACGAAAGCAAGAAAAAGAAGTACGCTATTAACTATTAACGTACCTGTCTCTTCCGAAACGAATGAGTACTATGTAGAGCTCTATACTACCATCGAACTTGCAGAGTCT
+
BBABBC>;@AACBBBBCDBBCBBF>CCDAAAACDC@C@BBCBBBC?@@>A>@AA99:::)9;@?@A@?AA>>?5=>:999+7<8<1999(8;?<?????AAAA<A<>>;<??:>;?BA>>>@>>>>>>>>=:>CC:=<><@@=>:==AAA=A@@@????=A>>>AA<9618;;9=?<==4;::788888(8806>A>??A>=:>=A=>=;?=AAAAA;>@@??AA=B==<;1:7838>:A@???@?@?@BBBB@@?@?>AAAA7;:@;:5:?:>>>AAA@>>
@ATNG8:03239:04684
GATGGTAGCACGAGTCACTCATATCCAGAAGATCAGGAACTCTAGAAGAATTCAGATTTTTAACACGAGAGTAAACGTAAAAAGAAGGTTTTACAAGACTCACGTTAACAATATTGCAGCAGTACGCACACAATCGAAGCGCAGTAAGGATGGCTAGTGTAACTAGCAAGAATACCACGAAAGCAAGAAAAAGAAGTACGCTATTAACTATTAACGTACCTGTCTCTTCCGAAACGAATGAGTACGTGTGCGACGTGTCTCCTACATCGAACTTGCAGAGTCT
+
6>A?@CCCCB;66;=>B?CBB;;<><@@F?CCBB:9495=>@00/<:;;<?;?>>:BABB2A;@@?::9A>>=?8?>A@?@@*@A?@?CCC<CICAHGDCA@ACB?A?AA=ACB=A@A@ABCCDDDCBBBBB?CBBB?B@AABBAB?C@E999:EBBBCCC@ABBBBB?BC?>@?>AACFE>A>=;>>>>>/?B=@>>>>>@@@<@9>>BC;>:==A@@=@@A@BAA=A?BBB;B@@<:::BBBAB??>;;??????B??@<@??@?@A@=??<@@AA>>>??
@ATNG8:03219:04788
GATGGTAGCTCTGCTCTGACTCTCGTACTCATTCGTTTCGGAAGAGACAGGTACGTTAATAGTTAATAGCGTACTTCTTTTTCTTGCTTTCGTGGTATTCTTGCTAGTTACACTAGCCATCCTTACTGCGCTTCGATTGTGTGCGTACTGCTGCAATATTGTTAACGTGAGTCTTGTAAAACCTTCTTTTTACGTTTACTCTCGTGTTAAAAATCTGAATTCTTCTAGAGTTCCTCCTGATCTTCTGGGTGCGCTACAGTCTCTCTACCATCGAACTTGCAGAGTCT
+
@B@@<>;=955595==<969B?;;;@BABB@?=@DCD=BB?C@CCAAAEGAJGBBB@D@CCBC@FACBBCCA@@D=??@@@,<;5:?@B<A>??196<7=@899@A@B?BCCCCBCB?CAA?A@CCBBBBBB?ACBD?CBCBBDCCCAAACCCAA>ABD@DD?D>BBBBBCCCC@C;;;:6:>C;;;:;;*;AAAF>BBB=;;BBBB@CCCC3B;;;@<@?BB?BDCCBBB@C?BC@::;CCC?B@A@:@C???BBBCFCBB???ABA=?>BBA?CC799BBBBBBB
@ATNG8:03238:04816
GATGGTAGCGCATATCAGCGCAGCCCAGAAGATCAGGAACTCTAGAAGAATTCAGATTTTTAACACGAGAGTAAACGTAAAAGAAGGTTTTACAAGACTCACGTTAACAATATTGCAGCAGTACGCACACAATCGAAGCGCAGTAAGGATGGCTAGTGTAACTAGCAAGAATACCACGAAAGCAAGAAAAAGAAGTACGCTATTAACTATTAACGTACCTGTCTCTTCCGAAACGAATGAGTACGATGAGAGAGCTCTCTCTACCATCGAACTTGCAGAGTCT
+
CC@@<A@?@BBCCCCGCCCCCCCCC=CDDBCBBB@?=@@BBBBCCB@AB?B>@?A@@@@@1?@CCCBCCCCBB@6?>99:9-;B>C4;;<*;AC=C<@ACCBCB?B?BD@BBB<@@BBBABBCCBBBDCED@CCBB?BBBBBBBB?C@C@@>@CCCCCBA?ACCA@??AA?@@@?@@?>=6@>?8>ABBB3BB@B888CDB><9;9@@DD9>9>?CBC@CCB@@BB@D@CCC>CAC?AAAAACCBB???BBBBBBAA=>=>>>?;?;;;>;?A7;;A@>@::8
@ATNG8:03239:04816
GATTAGTAGTACACTAGTCATACCAGAAGATCAGGAACTCTAGAAGAATTCAGATTTTTAACACGAGAGTAAACGTAAAAAGAAGGTTTTACAAGACTCACGTTAACAATATTGCAGCAGTACGCACACAATCGAAGCGCAGTAAGGATGGCTAGTGTAACTAGCAAGAATACCACGAAAGCAAGAAAAAGAAGTACGCTATTAACTATTAACGTACCTGTCTCTTCCGAAACGAATGAGTACTGTATCTATGTGTGCGCTACCATCGAACTTGCAGAGTCT
+
CCC?BBBCCCDBBBBBCDCCAAB?CCC?BBBD99;:ACCCBCCC???>?@CCCBBBBB3B@BBCBBBBBBBA9>79;=>=,@@>A<DDE;EJFADBBCDEFA@>A@CCABBA>ACCCCCCCBBBBBDCBA>AABB?B>>>BBBB>C?CCC@CBBBBBBB?BCCBBA?CC@>>?799@@@:===::;:::.;A=@>>>BBBBC8><?B==7;7;ACBB???@BBBB?A?CCD:AAA?CCCCCCCBBBAAAA><>>><>=@@@??<?@@AA:>><@@>?;;///
@ATNG8:03255:04787
GATTAGTATAGAGCTCTACATAGTACTCATTCGTTTCGGAAGAGACAGGTACGTTAATTAGTTAATAGCGTACTTCTTTTTCTTAGCTTTCGTGGTATTCTTGCTAGTTACACTAGCCATCCTTACTGCGCTTCGATTGTGTGCGTACTGCTGCAATATTGTTAACGTGAGTCTTGTAAAACCTTCTTTTTACGTTTACTCTCGTGTTAAAAATCTGAATTCTTCTAGAGTTCCTGATTCTTCTGGGTCTACGCTCGTCGCGCTACCCATCGAACTTGCAGAGTCT
+
CBB?BDCCCAABDCAAAC>CCCCC;;9@<<9ABBC>@A?@900/7///6:<;:=8=/7,7791848;??:743:69====,;:,..8;;05:44/3:=7==?@@@=>>;>@E>>>AA<AAB;?<>>?::;;A=BBDD;??@???AAA@A@A>===5;;?<BB:>:=BH@??ACC:>>AAA6A=A:=====.<<?AA6<;;;;;===>5;;;;+;;;;B=B8;;=@@A@>>>=A:=<AA<AA<A;;=7=@AAAA::6;;666;6366607779956716<=666<66
@ATNG8:03254:04868
GATGGTAGGCGAGAGTGAGACGCAGTACTCATTCGTTCGGAGAGACAGGTACGTTAATAGTTAATAGCGTACTTCTTTTTCTTGCTTTCGTGGTATTCTTGCTAGTTACACTAGCCATCCTTACTGCGCTTCGATTGTGTGCGTACTGCTGCAATATTGTTAACGTGAGTCTTGTAAAACCTTCTTTTTACGTTTACTCTCGTGTTAAAAATCTGAATTCTTCTAGAGTTCCTGATCTTCTGGATACACTCATGTGCACCTACATCGAACTTGCAGAGTCT
+
5>>>?DCC?BB;;566<;?;;;;;555:@@@A=ABB@CC@DCCCBABA?AC????B?BBDC?B=?@BCCCBA@?97777(9>;>978)8?99397>8>A?@@@@??:;=>?????<B67179<<<887:@;??AA<;;;AAA>>===>>;;;=:;::5:;5;;>??@@@B>>;>ACBC5C=B8==AAA/AAAAD4>>>@?>>=>>6;<;;+;9::A;?<??=ABDB??@<@<@@@A>><>@A=AA?===;<?<<=>>>B<??@=>9=@7<<1766:==>B@
@ATNG8:03224:04912
GATTAGGCGTGTGAGAGTCTGCCCAGAAGATCAGGAACTCTAGAAGAATTCAGATTTTTAACACGAGAGTAAACGTAAAAAGAAGGTTTTACAGGACTCACGTTAACAATATTGCAGCAGTACGCACACAATCGAAGCGCAGTAAGGATGGCTAGTGTAACTAGCAAGAATACCACGAAAGCAAGAAAAAGAAGTACGCTATTAACTATTAACGTACCTGTCTCTTCCGAAACGAATGAGTACTATGTAGAGCTCTATACTACCATCGAACTTTGCAGAGTCT
+
AAD@BB?CCCBAB@CDDCBBBCD>BBBACECBBB@C@CCBB@CC@DDAD:<=99::::)98<AABBBBBBBB>BAAABBB1BB@B>@B@5>?BB@BB@??>>@=B=::8:@>7;;>>?=><A@@>>>@>>:>>>>9>>@@;;;@:>:>>>9>>@?????:>>>>AB>BB>BBB<;;>>>7::;467676(7818=@BBAAAA;?:?AAA;A;AA@@@;??>><<<;A9><A9@BB>===B>@@@@AA>>ABBBBA>>???A@@7;;=;;677807>=?>>;<;
@ATNG8:03241:04945
GATGGTAGGCGAGAGTGAGACGCAGTACTCATTCGTTTCGGAAGAGACAGGTACGTTAATAGTTAATAGCGTACTTCTTTTTCTTGCTTTTCGTGGTATTCTTGCTAGTTACACTAGCCATCCTTACTGCGCTTCGATTGTGTGCGTACTGCTGCAATATTGTTAACGTGAGTCTTGTAAAACCTTCTTTTTACGTTTACTATCGTGTTAAAAATCTGAATTCTTACTAGAGTTCCTGATCTTCTGGGTGCGCTACAGTCTCTCTACATCGAACTTGCAGAGTCT
+
/877299>9>B;;6;;?AAA;=B@ABAABA@@;@ABB<BA?A=9:9BB?@=?CBAB>B?ABBB?B=??BBBA@?A==<?>?.<A;@9756&2;7;2=@@>BB?BA@@A@;<<=>@==><>AB;>;>>>==>=B=>=>@<;<;BCB>==??>=;;:<6;;;9:;6;<???A@??AB=E>>>>3>;@<@@ABA/AA>==499:///=@;?;>>>>/>??=:5:5:9,//:;<6::=B=??>A??:<///)///98<A>>>@AAAAAAA????AB=AC;@@A>:::CC
@ATNG8:03244:04948
GATGGTAGCGCATATCAGCGCAGCCCAGAAGATCAGGAACTCTAGAAGAATTCAGATTTTTAACACGAGAGTAAACGTAAAAAGAAGGTTTTACAAGACTCACGTAACAATATTGCAGCAGTACGCACACAATCGAAGCGCAGTAAGGATGGCTAGTGTAACTAGCAAGAATACCACGAAGCAAGAAAAAGAAGTACGCTATTAACTATTAACGTACCTGTCTCTTCCGAAACGAATGAGAACGTGTGCGACGTGTCTCCTACCATCGTTCCTTCTGAGTCGTC
+
BBCB@C@;;>;=9AAACCCCBABCD?CCCADBCBA@?@@BBEDCBB?A@6:3:>@;;;;;*;>BAA;;9CCCCD6;:;:999$9<<<5555&5<<6<;;;=::5:9>>?:??B354;:;>?>?@>;?AACC@BBBB?AAAABA:;69<@==:9==;955545=///:*//)/883:=:94833,33333$37173////5.2+2+277727/2255549994448383444(433-33888433373333;333::8886:68/333..(.(.(.55347----
@ATNG8:03250:04999
GATGGTAGTATATCGCGTCGCTATCCAGAAGATCAGGAACTCTAGAAGAATTCAGATTTTTAACACGAGAGTAAACGTAAAAAGAAGGTTTTACAAGACTCACGTTAACAATATTGCAGCAGTACGCACACAATCGAAGCGCAGTAAGGATGGCTAGTGTAACTAGCAAGAATACCACGAAAGCAAGAAAAAGAAGTACGCTATTAACTATTAACGTACCTGTCTCTTCCGAAACGAATGAGTACATAGATATACGTATAGCTACCATCGAATTTGCAGAGTCT
+
5;==?BDCCDBBBBCBBCCBCBCCC@CCC@BBBBAA?AACCCCCCC@CC?B?BBBABCCC2@>ABGBBB@@ACC=AAAAAAB0AB?B?CCC<GGMACABACCABB?B?BC?CAA>AADCCCDFDBCBBBBBCAD@AA?AAABBBBA?BAE@@>@CBCCBCB@AAABBB>AD=999=AA@AD>@;;4:98::+;=<@988?AAAA<A<@@AA:>:=@BBB?BECAAAB?B?BBB>BBC????CCCCAAAAACA>>?AA@@??>CAA<><><<7;>9@C@;;9///
@ATNG8:03211:05062
GATGTAGAGAGACTGTAGCGCACCCAGAAGATCAGGAACTCTAGAAGAATTCAGATTTTTAACACGAGAGTAAACGTAAAAAGAAGGTTTTACAAGACTCACGTTAACAATATTGCAGCAGTACGCACACAATCGAAGCGCAGTAAGGATGGCTAGTGTAACTAGCAAGAATACCACGAAAGCAAGAAAAAGAAGTACGCTATTAACTATTAACGTACCTGTCTCTTCCGAAACGAATGAGTACGATGAGATCTCGTGTGCTACCATCGAACTTGCAGAGTCT
+
CCA@A>CDDEDBBCBBCECCBBBB=BCC@ECECAB?A?BDBAABC@BB?B@BBBBBBBB3B?CBABCCA?><;3<=>>@@@,@A=B?BBB<CCE@CCCCECBBB@C?BC?BCC>A@BCCDDECCCCCCCCC?CCCC?BABAAA>?<@@EBB?BCCCCCCC?AAAACD?BB>AAB;??BBB=@@<788888(8@:>;<;>>>BB<>;>???:>:=<A@@=?C???BB?B@BDC<A@B?CCC@AABCCAA=A@@@;;::?888?BB:==AAA<?@<?C>>?A@>;
@ATNG8:03221:05035
GATAGCTCTGCTCTGACTCTCGTACTCATTCGTTTGGAAGAGACAGGTACGTTAATAGTTAATAGCGTACTTCTTTTTCTTGCTTTCGTGGTATTCTTGCTAGTTACACTAGCCATCCTTACTGCGCTTCGATTGTGTGCGTACTGCTGCAATATTGTTAACGTGAGTCTTGTAAAACCTTCTTTTTACGTTTACTCTCGTGTTAAAAATCTGAATTCTTCTAGAGTTCCTGATCTTCTGGGTGCGCTACAGTCTCTCTACCATCGAACTTGCAGAGTCT
+
BBCEEBBBBCCCCBBBCCCCBDCDDDC??<?CCE=C?C?CCDCCCC@BEDDD=B=CCCC?C@CCCCCCCCC?BBCCC1BD?BACC=CCBC>BCGAED9;:BCCC@CCCCCCBC?CCC?B?CBBBBBAC@CBBB?CBCCDBBBCCCBBBBBB?CBB?BB?B>BBCCCCDCC?BCEFD;B?B=B@?AA0?DDED>CCCCBCCBBB@CBBB5BBBBC@DACC?@A@BBAA>AABBAADD@B>AA<@CBBCBCCBDBBCCABBCC@BCBCC?AA>ABBCCCB??
@ATNG8:03224:05042
GATGGTAGCGCATATCAGCGCAGCCCAGAAGATCAGGAACTCTAGAAGAATTCAGATTTTTAACACGAGAGTAAACGTAAAAAGAAGGTTTTACAAGACTCACGTTAACAATATTGCAGCAGTACGCACACAATCGAAGCGCAGTAAGGATGGCTAGTGTAACTAGCAAGAATACCACGAAAGCAAGAAAAAAGAAGTACGCTATTAACTATTAACGTACCTGTCTCTTCCGAAACGAATGAGTACCTCTCAGACGCTCGTCCTACCATCGAACTTGCAGAGTCT
+
@BGD@C@;@ABBAAACBBBCCCCCC>BB>966/;:>,0,/:;;;CB>AA<A;=;9>@@@@,@@CCFGGCCDCCB9??99999*9A<A2;;;.<BA>AB@CBDBBB@C@CC?CCB?BBBBBBCBBBBDCCCCC@CCCC@C???BBBC?C@CA@>@CCCCBBB?AACAAB<AA?BBB<>>@@>6><<8999999%0>;>000A@C>?<><>=@B:=:=ACBBABB@@ABB?A@@@@9@@?;?AAAABB?>?>CCBBBBBBBBBA=B;>:=@>>>499:>@@@@A==>
@ATNG8:03238:05035
GATGGTAGTATCTGTCTACGAGAGCCAGAAGATCAGGAACTCTAGAAGAATTCAGATTTTTAACACGAGAGTAAACGTAAAAAGAAGGTTCTACAAGACTCACGTTAACAATATTGCAGCAGTACGCACACAATCGAAGCGCAGTAAGGATGGCTAGTGTAACTAGCAAGAATACCACGAAAGCAAGAAAAAGAAGTACGCTATTAACTATTAACGTACCTGTCTCTTCCGAAACGAATGAGTACACCTCTCATATGACACTAATCGAACTTGCAGAGTCT
+
CCCC=CCDCBBBBCCCCCDCCCBBB?BCC?BBBBBB>B>@@AAAAA>@@>A>BABABBBB3B?CB>@CC@BAAA7==99999*9A=C@BACGDBB@BBBBBBB??;A?BB?CCC@BCDDDBBBBBBAAACCC?CABB?BAAABBBB>B?CCB?CCBB???B>BBBBBB>BB>A@B<>>B=C5=77068888+6=7;///==ACA:?;AAAA9<:=BBBB@BCBBBCC?C?BCB>CCC>AABCCCBBB?AA@CBBBBCB??====@@@A=>=:>B>>>AA@@
@ATNG8:03219:05106
GATGGTAGGTGCAGCATGAGTGTATCCAGAAGATCAGGAACTCTAGAAGAATTCAGATTTTTAACACGAGAGTAAACGTAAAAAGAAGGTTTTACAAGACTCACGTTAACAATATTGCAGCAGTACGCACACAATCGAAGCGCAGTAAGGATGGCTAGTGTAACTAGCAAGAATACCACGAAAGCAAGAAAAAGAAGTACGCTATTAACTTTTAACGACCTGTCTCTTCCGAAAACGAATGAGTACGATGAGAGAGCTCTCTCTACCATCGAACTTTGCAGAGTCT
+
5<5549==5=9=///<<<BCDCBB@?<@;;4;@<>>A>A@BBCBCBB?BB<@<@AA>@@@@1@@CCCBBCCDDCC=B@AAA@A,@A>A5;;;6;BC@CBAC@BBBB?B?CC<@@B>@@@BCBBBCCDAABCCC?AABA=BBBCBB@@<@=@??=@BBBBCCB?AACAAA>BB>@@?588?>=9>>?<>EFDD2CC?A888>?>?B1819===3>=BBBB=B>>>:87493////&///)////78::<<<;;:::9<99999>>89/88777,333(33333;;<;
@ATNG8:03225:05101
GATTAGTGTGTCTCTGAGAGTAGTACTCATTCGTTTCGGAAGAGACAGGTACGTTAATAGTTAATAGCGTACTTCTTTTTTCTTGCTTTCGTGGTATTCTTGCTAGTTACACTAGCCATCCTTACTGCGCTTCGATTGTGTGCGTACTGCTGCAATATTGTTAACGTGAGTCTTGTAAAACCTTCTTTTTACGTTTACTCTCGTGTTAAAAATCTGAATTCTTCTAGAGTTCCTGATCTTCTGGACAGAGTGTGCAGATACTACCATCGAACTTGCAGAGTCT
+
BCC@BBCCCBBABCBDCCCCCCCC?@ABCC@CCDC=AA?A?BBCCBBB?CCCCC>B>AADDAD@AAAAAABCB>;;;;;;%;?=??BB>A=BB:BBC@CC?A@BBCJIDDBBCDCB@AA@@D>BBCBCBBB@CBBB;;;CCDFBBCCBBBAAAB@BBCABB?B?:::CBABBB?CBCCC9B>B<BABBB0BBBCC<B;;;<;ACCC@CDCC5AA@;;7;=@C?;;;C@@@@C?AAAB@@=;;;AICJJCEICBBBCCCCC@@@B<@@@==<::5:@@>@A9::
@ATNG8:03240:05115
GATGGTAGGACGAGCGTCTGAGAGGTACTCATTCGTTTCGGAAGAGACAGGTACGTTAATAGTTAATAGCGTACTTCTTTTTCTTGCTTTCGTGGTATTCTTGCTAGTTACACTAGCCATCCTTACTGCGCTTCGATTGTGTGCGTACTGCTGCAATATTGTTAACGTGAGTCTTGTAAAACCTTCTTTTTACGTTTACTCTCGTGTTAAAAATCTGAATTCTTCTAGAGTTCCTGATCTTCTGGCGCTCTGTCACGTCTGCTACATCGAACTTGCAGAGTCT
+
9CCC@BBD?CC;99@AAABBBCCF@BBBBCBB?BBBB>BB@D@C@@@BBD?CCCCC?C?CCCC?CACCCCBBBBB=@>>>>0?A@BC@D=CCBA?ABB=AB<@@@BCDACDCCDDDD@CCC>A?BCCCCBBB?BB@A>ABBBCCCDCCCCBBAAB>BAB?BB?B>BBCCCCECEADBBBB8A=@=::999*;CCCC>CCCCCCCBBB>AAAA2ABABC=@?@B@ECCCDAA?A?BBBCBB>A@CACCCCBBBBCCBBB@?@AACCCCCCC=9859>>ACDAAA
@ATNG8:03271:04514
GATGGTAGGCACTGCGCACACATCCCAGAAGATCAGTAACTCTAGAAGAATTCAGATTTTTAACACGAGAGTAAACGTAAAAAGAAGGTTTTACAAGACTCACGTTAACAATATTGCAGCAGTACGCACACAATCGAAGCGCAGTAAGGATGGCTAGTGTAACTAGCAAGAATACCACGAAAGCAAGAAAAAGAAGTACGCTATTAACTATTAACGTACCTGTCTCTTCCGAAACGAATGAGTACTACTCTCAGAGACACACTAATCGAACTTGCAGAGTCT
+
@??@<BCC?CC;;96<<<BAA?<<=6BDCACCCCCBBA?@BCCBAA@BC?B?BACBABBB1@=BFDCBICBBCB=B@AACCC5CC@D5;;;-;A?=A@A@BBCED?B?AB?BBC?BABABBDCCCCCBBBCC?BB@@=@AA@CCBB?A@@::7;A@AABBC@BCBBBB?CB?>>>9>>>?>8?@@<AABBB3BA=A888BBB=>:><>>AA;?;=7;:@;@;;;ABC?B?AAA;@??=?BBCCABACCCCCCBB???CAAA;::;;9:9499;@@@@>>>@@
@ATNG8:03300:04503
GATGGTAGGACGAGCGTCTGAGAGGTACTCATTCGTTTCGGAAGAGACAGGTACGTTAATAGTTAATAGCGTACTTCTTTTTCTTGCTTTCGTGGTATTCTTGCTAGTTACACTAGCCATCCTTACTGCGCTTCGATTGTGTGCGTACTGCTGCAATATTGTTAACGTGAGTCTTGTAAACCTTCTTTTTACGTTTACTCTCGTGTTAAAAATCTGAATTCTTCTAGAGTTCCTGATCTTCTGGGTGCGCTACAGTCTCTCTACATCGAACTTGCAGAGTCT
+
@CBB?@;:8@=955::>?BBBDFD@DBBBCECABBBD>DC@C@CCBBBCC@CCBBB?B=AAAA=B?B;;;CCC@A?@CIEE3DD>B;;;6<BCJICCC@CC@BBCCBB?@@@AABBD?BBB@C@DBBB;;;B@CCCC>BBBABBBABAAA@;;::;@BB?BB@C?BBCBBBCGI@A;;;0;>B=;;<;;*;DCCI>CCCHFCBBBB<A@A@0ABBA@?@?BB=@AEBBBC?B@BBBCCC@99:A:@@@@@BBBBBBCBBBBCCCBBA@@<@A?ABDDAAAA9
@ATNG8:03301:04577
GATTAGTGTGTCTCTGAGAGTTGTACTCATTCGTTTCGGAAGAGACAGGTACGTTAATAGTTAATAGCGTACTTCTTTTTTCTTTGCTTTCGTGGTATTCTTGCTAGTTACACTAGCCATCCTTACTGCGCTTCGATTGTGTGCGTACTGCTGCAATATTGTTACGTGAGTCTTGTAAAACCTTCTTTTTACGTTTACTCTCGTGTTAAAAATCTGAATTCTTCTAGAGTTCCTGATCTTCTGGACAGAGTGTGCAGATACTACCATCGTAATTGCGAAGTCT
+
CCD@CBCCDFCBBCCD@@@00*0<<==B@@<?AAA<AC=B?CBBCCCA@>>>00-0;>>?B>A?ABBAA00/94//////#///(4;<@6==>A<>>=8<<459AACCACCCDGCDC@A<;7<>CCA@A@CB@BDCB?CCC;;;CBDBBABAAA@:=..*,,(,,--99==>>9<5555&55<7;<@@@+?>CCC<BBCCBB;;;@4;:;:*;??@@>@@DD?CDC@@@C=@<@@@0009000=>AACBBBAA;:9AB?@@BC@=AA99;C?C?CCFFGECA@
@ATNG8:03267:04628
GATGGTAGTCTCAGATAGTCTATAGTACTCATTCGTTTCGGAAGAGACAGGTACGTTAATAGTTAATAGTCGTACTTCTTTTCTTGTCTTTCTGTGGTATTCTTGCTAGTTACACTAGCCATCCTTACTGCGCTTCGATTGTGTGCGTACTGCTGCAATATTGTTAACGTGAGTCTTGTAAAACCTTCTTTTTACGTTTACTCTCGTGTTAAAAATCTGAATTCTTCTAGAGTTCCTGATCTTCTGGTATGACTAGTGTACTACTACCATCGAACTTGCAGTGTCT
+
--550---7::;665;;6656;?>>CFB;5550499;1::)/)///:97729>999=@<>>=?3;29<94434488.4388+89289:<<6>979A8?>?8?A7<<=BBCACCCBCCBC@BCG?B?ECCCCCBB?BDCC?BBCCBBCCCCBBBCCCC?BBB?BA<@=@BBBBBBDC=A;;;;.;;@;;;;;;*;A@@@;BBBBBBC<;;=@@@A,@@AAC@B@CEAECCCBBB@C?CBBBBB?BBC@CCEDCAABBBBBBCCBBBCC@BBCCC?CCA@??BBBBBB
@ATNG8:03276:04616
GATGGTAGTGCGTGAGAGAGAGACCCAGAAGATCAGGAACTCTAGAAGAATTCAGATTTTTAACACGAGAGTAAACGTAAAAAGAAGGTTTTACAAGACTCACGTTAACAATATTGCAGCAGTACGCACACAATCGAAGCGCAGTAAGGATGGCTAGTGTAACTAGCAAGAATACCACGAAAGCAAGAAAAAGAAGTACGCTATTAACTATTAACTTACCTGTCTCTTCCGAAACGAATGAGTACTTAGGACTATCTGAGACTACATCGAACTTGCAGAGTCT
+
AECC?BDDBBBBBBDEECCCCDBBC>CDD?CEEE??<?@BBCBBBB?BB>B@A?>77777(9<CCBBBCCB@@@8=<9;;;;';?=B5;:;4:BB?CCBBCCDCC?A?AD@DDD?BBAABBBBBBBCCCCBB?BCCD?ABBBBBBB>A>@AA>@BBCBCBA>BAAAA@>BB>BBB?BAA@?;@??;?AAAA/AA=@776??A<<:=;>>@A;@;@A;<>298<9>@A<@;@BA:B??<?===AA==:>?<@DAAAAAA<<9?AACAA?;;7;=9>>@AAA888
@ATNG8:03298:04697
GATGGTAGCACACGAGATCTCATCGTACTCATTCGTTTCGGAAGAGACAGGTACGTTAATAGTTAATAGCGTACTTCTTTTTCTTGCTTTCGTGGTATTCTTGCTAGTTACACTAGCCATCCTTACTGCGCTTCGATTGTGTGCGTACTGCTGCAATATTGTTAACGTGAGTCTTGTAAAACCTTCTTTTCTACGTTTACTCTCGTGTTAAAAATTCTGAATTCTTCTAGAGTTCCTGATCTTCTGGCGCGTTATGTATGTCGCCTACATCGAACTTTGCAGAGTCT
+
BBCC@BA?@@@ACCCCCBBBBA@@BCBBBBBB?BBBB>BD@C@A@ACGBB@BBBBB@B?AACC?C?CABBCAABB@CCBBB2?@89;;<7=CBC?BAB=@A:?9998937BBA??@@<???<><>BA><>>?<AAAA:@??@@@?>?>ADDD@@@7;;=;?>;?<????@BB;;4:9888)8:>:8899)8=<<<@@6<///9:==;615>>>)/,/656494//)/9966:=:=;BA>>:;5:;;9>:<--+---3::9==@A;>>??@@>=9888)68;<=>??A
@ATNG8:03300:04694
GATGGTAGGCGACATACATACGCGCCAGAAGATCAGGAACTCTAGAAGAATTCAGATTTTTAACACGAGAGTAAACGTAAAAAGAAGGTTTTACAAGACTCACGTTAACAATATTGCAGCAGTACGCACACAATCGAAGCGCAGTAAGGATGGCTAGTGTAACTAGCAAGAATACCACGAAAGCAAGAAAAAAGAAGTACGCTATTAACTATTAACGTACCTGTCTCTTCCGAAACGAATGAGTACGATGAGAGAGCTCTCTCTACCATCGAACTTGCAGAGTC
+
BCBE@BBB@B;66>>>>CCA;;;CD?CCCABBBCCC7<7;@BABBB<A?0837;9==?@@0@@CCCCDDCBBCB=BBCCCCC5BB?C?BBC<BCC?BBBBABC::::?BA@ACB?CCBABBBCDCCCCAA@C@CCCC@BBAAAA??<@?D?@>@ECEBABB@CBBBBB?=>5998299999+9<<8>DEEFD)::8:///9<><;--+-7--)-)-9>>>@EBAAA;;592877*37713:;?:@ABB>>>BBBBB;;;;;<<;:;5;>=>><>A<@@@BB>==
@ATNG8:03265:04772
GTGGTAGCACACGAGATCTCATCGTACTCATTCGTTTCGGAAGAGACAGGTACGTTAATAGTTAATAGCGTACTTCTTTTTCTTGCTTTCGTGGTATTCTTGCTAGTTACACTAGCCATCCTTACTGCGCTTCGATTGTGTGCGTACTGCTGCAATATTGTTAACGTGAGTCTTGTAAAACCTTCTTTTTACGTTTACTCTCGTGTTAAAATCTGAATTCTTCTAGAGTTCCTGATCTTCTGGGCAGACTCTCACACGCCTACCATTCGAACTTTGCAGAGTCT
+
BCC@CCCCCBCBBCCCCCCCCCCCCBBBCBB>ACCC>CC@C@BBBCCBC?CBBAC?C?AAAA?A=AAAAAAABB>?>>:?1?B?CBBA9AAAA>A?A>BB>===CBB?ACBB>A==:>??7=9888?>>>A9>@A?:A?AA===>@A>>>;;;<:8:8<@A;@;===??@@AA;>::::1:<B=A>>>>+;;;88*--3---9<9<0887(2998;9=9<<7<@@@;;;;>7;:=:88---9=4=---77==?@@@@A;4;;;4--,--92322,5555666-.
@ATNG8:03286:04760
ATGTAGTGTCAGTATGAGAGTGTGTACTCATTCGTTTCGGTAAGAGACAGGTACGTTAATAGTTAATAGTACGTACTTCTTTTCTTGTCTTTCTGTGGTATTCTTGCTAGTTACACTAGCCATCCTTACTGCGCTTCGATTGTGTGCGTACTGCTGCAATATTGTTAACGTGAGTCTTGTAAAACCTTCTTTTTACGTTTACTCTCGTGTTAAAAATCTGAATTCTTCTAGAGTTCCTGATCTTCTGGGTCTCTCTCTCACGCACTACCATCGAACTTGCAGAGTCT
+
//444//-------//59955/99////98:69977.6:)//)///7700)5555549499@@786::.---5559>.5555&54.445<>4;5548-33949;7443><??CCCCIECDACCD@C@CBCDCCCC@BBCC>?@CBBBBCGCCCCBBBC@CCC?BD<@>ABCDCCCCC?A????3>;>;:;:::*;BBBD>CAA@A@BBBA5;<;<*;AAAB@DAIC@CCCDCCC?C@BBBBBC>BAAA<@@BBBCCCBBBBCCCCEDC@DBBBC@BB@BBBABBB??
@ATNG8:03288:04803
GATGGTAGCACACGAGATCTCATCGTACTCATTCGTTTCGGAAGAGACAGGTACGTTAATAGTTAATAGCGTACTTCTTTTTCTTGCTTTCGTGGTATTCTTGCTATTTACACTAGCCATCCTTGACTGCGCTTCGATTGTGTGCGTACTGCTGCAATATTGTTAACGTGAGTCTTGTAAAACCTTCTTTTTACGTTTACTCTCGTGTTAAAAATCTTGAATTCTTCTAGAGTTCCTGATCTTCTGGGTGTATCAGCGAGTATCTATCATCGGAACTTGCAGAAGTCT
+
9A?@8;4445?CCBBBAFCDCDC996==>BCC?AABB<AC?C=BB;99BB?BBAAA?@<@@@>4=99==?993::144??>+<<=A:8;290//39886==4:>ABBE>B???A>=><<==9@,//965876945555.5555555559:;;7252/7774797;7<88885558265677+7(.(..333'36556.456...3356.5555'55505;5=3772533...3/53577:::49555,/98///9:::989=777::7766;5::??89886605755
@ATNG8:03295:04829
GATGTAGAGAGACTGTAGCGCACCCAGAAGATCAGGACTCTAGAAGAATTCAGATTTTTAACGCGAGAGTTAAACGTAAAAAGAAAGGTTTTACAAGACTCACGTTAACAATATTGCAGCAGTACGCACACAATCGAAGCGCAGTAAGGATGGCTAGTGTAACTAGCAAGAATAACCACGAAAGCAAGAAAAAGAAGTACGCTATTAACTATTAACGTACCTGTCTCTTCCGAAACGAATGAGTACGAGAGTCAGAGCAGAGCTACCATCGAACTTGCAGAGTCT
+
::==CCCCCBC66666A?>==999)454.4/:///6:6//3999-333813338:9;;)3/799------(-7.-./<:::(555)5.555&555.55599=:;;7;:>>9<DEACA@?@@@BBBBBBB@@A=?4443:9<;;;<B9=8=9924<<;<:;?585=::95//(//(/499888/332+28889*9:47779:=>9<7:57<;=;?=;;@AA:=8777<=<?;:?@8:AC====BBBBBBDC>AABBDB:9:?552<A9><>>B;=>;>A>@>;>;8
@ATNG8:03302:04786
GATGGTAGTATAGAGCTCTACATAGTACTCATTCGTTTCGGAAGAGACAGGTACGTTAATAGTTAATAGCGTACTTCTTTTTCTTGCTTTCGTGGTATTCTTGCTAGTTACACTAGCCATCCTTACTGCGCTTCGATTGTGTGCGTACTGCTGTAATATTGTTAACGTGAGTCTTGTAAAACCTTCTTTTTACGTTTACTCTCGTGTTAAAAATCTGAATTCTTCTAGAGTTCCTGATCTTCTGGTGTCTGATCTGTATCACTACATCGAACTTGCAGAGTCTT
+
@BB=:?;;>>>666=>;?;><AABCBBCCCCC@CAAA;@=:=;>=>??@@;A@@@B;?;?BAA?C=?@ABA@>872;>?@@/@B:>>AA8<@>>;??B?AC:=>=>>A5;;::BA==:;;:<A=AAB?????<?@AA587>>A???@B??====>7:;;6;B<A;>;;;=9AAB788>@@3@<@7;;DDD/@@??@:@A>>>@@A=>:>BCB/A?>>D:?;?A<@@A???@<@=A@B===:>>><>>>?>???667A@@>==AA@?<:::766,//:::;;;<7
@ATNG8:03259:04843
GATGGTAGCTCTGCTCTGACTCTCGTACTCATTCGTTTCGGAAGAGACAGGTACGTTAATAGTTAATAGCGTACTTCTTTTTCTTGCTTTCGTGGTATTCTTGCTAGTTACACTAGCCATCCTTACTGCGCTTCGATTGTGTGCGTACTGCTGCAATATTGTTAACGTGAGTCTTGTAAAACCTTCTTTTTACGTTTACTCTCGTGTTAAAAATCTGAATTCTTCTAGAGTTCCTGATCTTCTGGATACACTCATGTGCACCTACCATCGAACTTGCAGAGTCT
+
8:55.4;A?;6696=??AAAA;;;<?;;>C;?9?>>>7>C@C?BCCFCCC@CCCCC@B@BDCC?CACDCBBCCCC@EDDDD3BB?BBCE=A@CA8;6C@CC@BBBCCC@CCBCCDA@?@CC@C@CCCBBBBB@BBBC?CBBBDDDA@@CCCC@@B>BBC?BB>B>BBDCCDCCC>B@@@A9A>C<?@@@@0@BCCD=CCCCCCCBBA<@@@@0@AAAC@B@BC@BBCBBBC?B?BBBCCC?AAC?BBCCCCBBBBABBAA?>ABD@C???B>@A>AABBBB>==
@ATNG8:03295:04860
GATGGTAGAGAGACTGTAGCGCACCCAGAAGATCAGGAACTCTAGAAGAATTCAGATTTTTAACACGAGAGTAAACGTAAAAAGAAGGTTTTACAAGACTCACGTTAACAATATTGCAGCAGTACGCACACAATCGAAGCGCAGTAAGGATGGCTAGTGTAACTAGCAAGAATACCACGAAAGCAAGAAAAAGAAGTACGCTATTAACTATTAACGTACCTGTCTCTTCCGAAACGAATGAGTACAGAGAGTACGATATGTCTTCCATCGAACTTGCAGAGTCT
+
/;<>?BBCBC;;9<>><@DBCCBBB;@@B>AC?;;9<A;:??/0/;6;>1:137333@>@.A177::;;?;;=;777;B@@@+;>99.559&9;;?C@AACBCBB@C@CC@CCF@BB9:;CGCBBCCCCCCG@B@;:5:AAABBBB>B?D;;7;CAAADAAACCCCCC@BB?AAA<??AAA<?;;:>??@@/??<?;;;A@?@D=D:>>??5:5:=;::>ABABBBB?B@DFG=DDE?AAABBCDCBBA;;>BB>AAABA>==7;9>@@B@=@@<?BCBB@:::
@ATNG8:03279:04912
GATGTAGACATATCGTATCTCTGTACTCATTCGTTCGGAAGAGACAGGTACGTTAATAGTTAATAGCGTACTTCTTTTTCTTGCTTTCGTGGTATTCTTGCTAGTTACACTAGCCATCCTTACTGCGCTTCGATTGTGTGCGTACTGCTGCAATATTGTTAACTTGAGTCTTGTAAAACCTTCTTTTTACGTTTACTCTCGTGTTAAAAATCTGAATTCTTCTAGAGTTCCTGATCTTCTGGTATACACACTCGCTCGCTACCATCGAACTTGCAGAGTCT
+
4:99<=>@@;;6@@@AAABBCC@@@DBBBD@CCC???<?=AABBB@A=@@00019069=?<B?BCCAA@A;8377===*AA=@>980800/398857=4225:5605:97<=;;3:76066;<<776:>;?>>>;>>?;;;?>:9;;;///;6;:A;??=D=BA<???CCD?CBBBB7A=A=;;;;;*;?ADD=CBBBB@AACB>@A@@.?@AAA?B?BB?BBBA@??<?;?CCCB@777;7///77:<=888;:>><??997;877=:6736:<<<???@
@ATNG8:03290:04908
GATGGTAGTCTCAGATAGTCTATAGTACTCATTCGTTTCGGTAAGAGACAGGTACGTTAATAGTTAATAGTCGTACTTCTTTTTCTTGTCTTTCTGTGGTATTCTTGCTAGTTACACTAGCCATCCTTACTGCGCTTCGATTGTGTGCGTACTGCTGCAATATTGTTAACGTGAGTCTTGTAAAACCTTCTTTTTACGTTTACTCTCGTGTTAAAAATCTGAATTCTTCTAGAGTTCCTGATCTTCTGGGTCTCTCTCTCACGCACTACCATCGAACTTGCAGAGTCT
+
---/)/77@9556<;999555:==;>>:----(---8/7:)//)///77<;277///583--.0,-(-6-//998::.43333$38-44<?<49779=8<<?8;=6777<<AACCCCDDBB>BCC@D?DCCC@BBC?CCCC?BAAACBBBCCCCAAABC@CBB@CC<@=@@@@CCBCBADDCCD9@<@;;;;;;*;B@BB>CBCBCCCCCC?BBBB2A@@AC@C@CC@DCCCBAA?A?AAADDD?ABCC>CEEDBBBACBBABBCCCCC@BBBBB?BA@CBBCCCAAA
@ATNG8:03295:04903
GATGGTAGCGCACACATAGATACAGTACTCATTCGTTTCGGAAGAGACAGGTACGTTAATAGTTAATAGCGTACTTCTTTTTCTTGCTTTCGTGGTATTCTTGCTAGTTACACTAGCCATCCTTACTGCGCTTCGATTGTGTGCGTACTGCTGCAATATTGTTAACTTGAGTCTTGTAAAACCTTCTTTTTACGTTTACTCTCGTGTTAAAAATCTGAATTCTTCTAGAGTTCCTGATCTTCTGGTCTACTACACTTACTCTACATCGAACTTGCAGAGTCTT
+
:::<6<4555;9;@AA?BBBB@@BC@>;@????CDCE=BB@B@CMHECBC@BBBBB>A<@<:;6;<@A=@;<<=C?AADEF2AA>C@AA<AABC@CDFACD@CDCCBBADDDCDCBC?@@B?B8<<CCDCDD@CBBB?BBBCCCCCCC@@ADCBA?B;;6;;5;:;;6;@@ABB?CBACC:C@C@B@C@C.??@@@6?==988>?==>BBBB1B>>;?*0)00)0>@AAB?=?9==<===;?>>;>@?==>?????;>?>;<<7///<<7995==><:7955.
@ATNG8:03279:04960
GATGGTAGTCTCGAGTATAGTCTATAGTACTCATTCGTTTCGGTAAGAGACAGGTACGTTAATAGTTAATAGCGTACTTCTTTTCTTGTCTTTCTGTGGTATTCTTGCTAGTTACACTAGCCATCCTTACTGCGCTTCGATTGTGTGCGTACTGCTGCAATATTGTTAGCGTGAGTCTTGTAAAACCTTCTTTTTACGTTTACTCTCGTGTTAAAAATCTGAATTCTTCTAGAGTTCCTGATCTTCTGGGTCTCTCTCTCACGCACTACCATCGAACTTGCAGAGTCT
+
////)/75</.------57779555<<<?A?::<79;9<)//)//)///9988077///383//03-47=@@666<<<.4388+8=4889?A7:97<=8<7703?8888<<@=BCBABBCC@BCC@D@DBBBCBBC@CCCC?CBBBDCCBBBBDDBAAB?BCCABB?@@?CCCCAAAA=ADEGE;:6:=:::::*;C?@@=ACCBCCGBA@<@@@@0@BBCGDJBBB@BCBBCBB@B@CCABBB@CBDC>CCCCCCCBBBA@AABAABB@BCEDE@@@>@AABBBB::
@ATNG8:03305:05117
GATGGTAGGCGACATACATACGCGCCAGAAGATCAGGAACTCTAGAAGAATTCAGATTTTTAACACGAGAGTAAACGTAAAAAGAAGGTTTTACAAGACTCACGTTAACAATATTGCAGCAGTACGCACACAATCAAAGCGCAGTAAGGATGGCTAGTGTAACTAGCAAGAATACCACGAAAGCAAGAAAAAAGAAGTACGCTATTAACTATTAACGTACCTGTCTCTTCCGAAACGAATGAGTACTGCGTCTCACTCTCGCCTAATCGAACTTGCAGAGTCT
+
BDDD@CCC@CBCBBCEIECC@@@CC;;;J@CCCCBB?B>B@BCBBB?BC>B?ABBCCCCC5C@DAAACAABCCC>A?999::*:C=C:AAA7@BB@DBBBEDD@?=?=?A>BBB?BBBBDBBC@@@CCCCCD@C@@@<@B@???@A?BACCB?CBBBEBBB@AAABBB?BB=>>>399@==8<993999999%9@;A9::BB?AA6;7:<@A:=:=@BCB?BBABBAA>A@BCC>BBB?999BBBBCBBBBBCCBBBCCBBB@BC?BCCD?AA?BCBBBBABB
@ATNG8:03317:04525
GATGGTAGGCGTGTGAGAGTCTGCCCAGAAGATCAGGAACTCTAGAAGAATTCAGATTTTTAACACGAGAGTAAACGTAAAAAGAAGGTTTTACAAGACTCACGTTAACAATATTGCATCAGTACGCACACAATCGAAGCGCAGTAAGGATGGCTAGTGTAACTAGCAAGAATACCACGAAAGCAAGAAAAAGAAGTACGCTATTAACTATTAACGTACCTGTCTCTTCCGAAACGAATGAGTACTATGTAGAGCTCTATACTAATCGAACTTGCAGAGTCT
+
<<>>@CBB=B@@@BCBBBC;;<@@<4<BC@CCCCBB@B>@ACCCBB?BD>A?ABBBBCCC3B?BCCCBBBBBBB>B@AABBB3BC?B?BCC9@AC?BA>>>@>::7;<@B=B@@8<<AAAAAAAAAAAAAAA;==>B<;;=<>>>>;>=BA@<A;;<??@@:??AABB=@<;???;>>555.7<<:==<<</995:=?>9<;886:=A?88599<>>??<@>?::<>=@=AAA:=AA>@=>B;;;==>>>>BBB@@===AAAAA=?>>>=AA7;;@AAA;65
@ATNG8:03318:04867
GATGGTAGCATCATGCATATCTCACCAGAAGATCAGGAACTCTAGAAGAATTCAGATTTTTAACACGAGAGTAAACGTAAAAAGAAGGTTTTACAAGACTCACGTTAACAATATTGCAGCAGTACGCACACAATCGAAGCGCAGTAAGGATGGCTAGTGTAACTAGCAAGAATACCACGAAAGCAAGAAAAAGAAGTACGCTATTAACTATTAACGTACCTGTCTCTTCCGAAACGAATGAGTACGATGAGAGAGCTCTCTCATCGAACTTGCAGAGTCT
+
CBCC@CBBCAAACABAGBBBBBCCC?CCC?CCCCAA?A?CBCABBC@BB?@=@@BAABBB3B@DDBBBBBBAAA8>:;;;;;*;@=@@CEE9DCCACCBCDEBBB=@<@A=AAB>AACCDCCCEDDCC@@?C?CCCD?BABB??>>9@=AAB?BCBBBB??=?BBBBB?BA=???;??AAA=AA@??::::*9>9>=====???<@<???A<><>@BCC>AABBBBC>A>ACG>BBC@BBBBBAAAA>?>BBBBAA=>==>==>?><8=B8::AAA@?>>
@ATNG8:03317:04960
GATGGTAGCGCATATCAGCGCAGCCCAGAAGATCAGGAACTCTAGAAGAATTCAGATTTTTAACACGAGAGTAAACGTAAAAAGAAGGTTTTACAAGACTCACGTTAACAATATTGCAGCAGTACGCACACAATCGAAGCGCAGTAAGGATGGCTAGTGTAACTAGCAAGAATACCACGAAAGCAAGAAAAAGAAGTACGCTATTAACTATTAACGTACCTGTCTCTTCCGTAACGAATGAGTACGATGAGAGAGCTCTCTCTACCATCGAACTTCAGAGTCT
+
CCCD@C96:CEDDEEECCCCCCCCC=CCC@CCCCAA>A?BBDAAAA?CC>@>@BCCCCCC3C@CCCBDDCCCBB=A?99999*;B@C5;;;&:A<?=BBCDDCDB@B?CC?BAA<?@BBCBCCCBBBBBCED?CCDC?BBBABBBA?CADBB>BCCCCCCD?ABBAA@>BB=>==7;<;;;3999=@BEDD2CC?C999BB?:;8:=BBAA;><>ABBB@CBBACBB?B?BBB@CDD?BACAABCCC??@CBCCBB>??BBBBAB>BAABB>BB>BBBBBBBB
@ATNG8:02659:05772
GATGGTAGGTGCACATGAGTGTATCCAGAAGATCAGGAACTCTAGAAGAATTCAGATTTTTAACACGAGAGTAAACGTAAAAAGAATGGTTTTACAAGTACTCACGTTTAACAATATTGCAGCAGTACGCACACAATCGAAGCGCAGTAAGGATGGCTAGTGTAACTAGCAAGAATACCACGAAAGCAAGAAAAAAGAAGTTACGCTATTAACTATTAACGTAACCTGTCTCTTCCGAAACGAATGAGTACAGAGAGTACGATATGTCTACCATCTAACTTGCAGAGTCT
+
8888@?A=;@@@ABBEEEBBBA@@?<@;;29AB;:5>A255::==>;>>8>=;;;CCCCC1B<999996>CCBC=BBC?DDG1>C459.000+/0/5///;::@;333/37::7<5524:;8>?@>000//<7998<<<<9;;;@@<;<7;7<9549>?@DDCC=9954;;6;;7A??/33?>>6>7708?A@BB(=<6:;137??@AA?B?A7883:6;9<:2:2999555=8=8=>?6;;=8<@:>?>?::8@@;>A@@>@@=@>>?@A>ABBBB?AA=AA::7<778
@ATNG8:02682:05787
ATGTAGACGAGCGTCGTGAGAGGTACTCATTCGTTTTCGGAAGAGACAGGTACGTTAATAGTTAATAGCGTACTTCTTTTTCTTGCTTTCGTGGTATTCTTGCTAGTTACACTAGCCATCCTTACTGCGCTTCGATTGTGTGCGTACTGCTGCAATATTGTTACGTGAGTCTTGTAAAACCTTCTTTTTACGTTTACTCTCGTGTTAAAAATCTGAATTCTTCTAGAGTTCCTGATCTTCTGGGCAGACTCTCACACGCCTACCATCGAACTTGCAGAGTCT
+
--,,,****,,-//44444;55.5<<AC><5:3444&48385<<<<<=>:==BCHAC@CBCC?B@BCBBBCB@B5:;;;;*;;599@@6>;;<166<7<>7;@@BCC@CFFCCCCCACCB?B?CCCGAA@C9::CC?CCCCCBBBCBBBCCCCB?CCC@CC?CBBCBBBBBB@CCDDD;B@B<@@@@@,@AABB:B;;;AABBCBAEEDE5CAAAC@C@BB@BBBGDDFAD@CCCBBB?CABD>CCCCEBBBBBCBCCC?CBD@CCBBB?CC?BBBCDC???
@ATNG8:02682:05802
GATGGTAGAGTATCATGTGTATCTCCAGAAGATCAGGAACTCTAGAAGAATTCAGATTTTTAACACGAGAGTAAACGTAAAAAGAAGGTTTTACAAGACTCACGTTAACAATATTGCAGCAGTACGCACACAATCGAAGCGCAGTAAGGATGGCTAGTGTAACTAGCAAGAATACCACGAAAGCAAGAAAAAAGAAGTACGCTATTAACTATTAAACGTACCTGTCTCTTCCGAAACGAATGAGTACGAGAGAGCACACGTGTATCGAACTTGCAGAGTCT
+
@@>?=A;BCFCD@@;96<<@BBBAB8;;B?BBA@;;5;;@@ABABB>BB?C?BBBBBBBC0C?B?>?;;?<@BB8==?@???(><994555&555.5??<9;9BB=A=??9>??>BBB@@@;;;;;9=>A00*/7<=6BABAA>AA>B?B;;6;;;5@BAA@BC@@@B?BA?ABA<97788*39937877;7$33/337788;?;;;88779-52'26;<=:>=<<5554939??8:???::9BCBABB::8>AAA9:9ACC??>=8817?>@?@AA@998
@ATNG8:02698:05783
GATGGTAGGCGTGTGAGAGTCTGCCCAGAAGATCTGGAACTCTAGAAGAATTCAGATTTTTAACACGAGAGTAAACGTAAAAAGAAGGTTTTACAAGACTCACGTTAACAATATTGCAGCAGTACGCACACAATCGAAGCGCAGTAAGGATGGCTAGTGTAACTAGCAAGAATACCACGAAAGCAAGAAAAAGAAGTACGCTATTAACTATTAACGTACCTGTCTCTTCCGAAACGAATGAGTACGAGAGTCAGAGCAGAGCTATCGAACTTGCATAGTCT
+
CCBB@BCC@CCCCCBBBABBBBCCC>CCC?CBBBDD?D>AA@BCDF?@@<@@CDD@@@@A2@?BCBBBBBCBBB<AA99787.8B@A2999(3794:B=CB?AAA;?;@B=B>>;>>=>AA>>=AAAAAA@@:@>>?:>><;<A>A;C:@<@=@B>BB>>A;<<<>AA>A@>??@>BB@@@:===:===<<*8807@AABBA>?;?=AAAB<@<??>>><A:::??@<@<@AA:=AA?BBBBBCBBBA@@AA@A>>>AC<<<@@@AAA:?>7<<CCCA:::
@ATNG8:02657:05845
GATGGTAGTCTCAGATAGTCTATAGTACTCATTCGTTTCGGTAAGAGACAGGTACGTTAATAGTTAATAGCGTACTTCTTTTTCTTGTCTTTCTGTGGTATTCTTGCTAGTTACACTAGCCATCCTTACTGCGCTTCGATTGTGTGCGTACTGCTGCAATATTGTTAACGTGAGTCTTGTAAAACCTTCTTTTTACGTTTACTCTCGTGTTAAAAATCTGAATTCTTCTAGAGTTCCTGATCTTCTGGGTGTATCAGCGAGTATCTACCATCGAACTTGCAGAGTCT
+
4444.444499995559;;99<<555@:55443444=4=;8:;.5555555.555554949::<8<195=5//:/-(-----$--(--/::3;655;4999289-33377;7;>A>?;@@=@CC?B@CDCBCCCC@CCCC@C@@@CCCAAA;;;;;AA>@BA=@A>A=A???>??@A=A@???.:2:;>>@@@';99::.9@@@@@@@AHAFGJJ5C:;9::@;BC>BBBDCDC@D@BCCBBB@@A@E?CCCCFIGC;;;BBBBBBBF@BBBBB>BB?CCCCGFBBB
@ATNG8:02658:05832
GATGGTAGCTCTGCTCTGACTCTCGTACTCATTCTGTTTCGGAAGAGACAGGTACGTTAATAGTTAATAGCGTACTTCTTTTTTCTTGCTTTCGTGGTATTCTTGCTAGTTACATTAGCCATCCTTACTGCGCTTCGATTGTGTGCGTACTGCTGCAATATTGTTAACGTGAGTCTTGTAAAACCTTCTTTTTACGTTTACTCTCGTGTTAAAAAATCTGAATTCTTCTAGAGTTCCTGATCTTCTGGAGATACACATGATACTCTACCATCGAACTTGCAGAGTCT
+
////)55799:00/:999;;;;;;;;<::9--(---55,56)/)444;;BA>BB4448B6?:7817;><>A?973;3333333#37188;=5;8;;266=9=@=B@@??A@CC>C@BBC@CCC@C@CBIDGIFE@CCCB;;;GCDCBBDCBBCBCCC@DBC@BD@D@CCAAABCDC@CBDEE<C@C?BBBBB0@ACCC9<;BBBBCBBA5;;;;;%;=>A@@B@CC?@?BBBBE=@=@@AAA@>?@@=ACCCCA@ACDDCBBBBDCBB?ABBBC?BB688CDBBB?>
@ATNG8:02688:05813
GATGTAGAGAGACTGTAGCGCACCCAGAAGATCAGGAACTCTAGAAGAATTCAGATTTTTAACACGAGAGTAAAAGTAAAAAGAAGGTTTTACAAGACTCACGTTAACAATATTGCAGCAGTACGCACACAATCGAAGCGCAGTAAGGATGGCTAGTGTAACTAGCAAGAATACCACGAAAAGCAAGAAAAAGAAGTACGCTATTAACTATTAACGTACCTGTCTCTTCCGAAACGAATGAGTACGATGAGATCTCGTGTGCTACCATCGAACTTGCAGAGTCT
+
CCCDBB==CDCCBBBBCHCCBBBE=BBC@CBBBBB@C@CBCFCCC=@@<?9>>=8====+=6===BBBBBABA@6<<<???.?A?A:??>2>AC@B@AD@@A??<?<?B=@@@<A>=><>AAAA==>>>>A:??AA<>===?BBA<A<??@<@@@??B>=:=?@@@@<??=@@>8<8////'///(.7777)..*2222BAA@@=@=AA??;?=A===@<@>==>>><@<@BA:A9918==>@>>>>>=>>=@@@;;;>:;:?AA<@@@??<?B=??>>=?>=:
@ATNG8:02695:05852
GATGGTAGCACACGAGATCTCATCGTACTCATTCGTTTCGGAAGAGACAGGTACGTTAATAGTTAATAGCGTACTTCTTTTTCTTGCTTTCGTGGTATTCTTGCTAGTTACACTAGCCATCCTTACTTCGCTTCGATTGTGTGCGTACTGCTGCAATATTGTTAACGTGAGTCTTGTAAAACCTTCTTTTTACGTTTACTCTCGTGTTAAAAATCTGAATTCTTCTAGAGTTCCTGATCTTCTGGGTGCGCTACAGTCTCTCTACATCGAACTTGCAGAGTCT
+
DBBA@CCCBBBCBCCBCCGBAB>=CCBCCDDC?CABA<AC@CACCBDDCC@CCC@@>@=ADBC?C?CBCBBBCCC?BBBBB3BC?CBBB=BCBB>ABC@CC577>AAA=AABBBBBC?B@@<@<A::7:>==:>?>?<>>>@@@=>>@A???B;;7;>>=AA=A=>>>>B???A5;;;;;1;=B=CAAAC/B@@@@9??AABAAA@?5;;;;+;=>=<7<7//-/===B@@<@<@@@AAA4::::1:;;>??AA@>>=>>==>>AAAA;;7;?:?@>=>@@>>
@ATNG8:02662:05879
GATGGTAGCGCATATCAGCGCAGCCCAGAAGATCAGGAACTCTAGAAGAATTCAGATTTTTAACACGAGAGTATACGTAAAAAGAAGGTTTTACAAGACTCACGTTAACAATATTGCAGCAGTACGCACACAATCGAAGCGCAGTAAGGATGGCTAGTGTAACTAGCAAGAATACCACGAAAGCAAGAAAAAGAAGTACGCTATTAACTATTAACGTACCCGTCTCTTCCGAAAGAATGAGTACGATGAGAGAGCTCTCTCTACCATCGAACTTGCAGAGTCT
+
BBAB>BAABCCCCBBBBCCBBBCDC>CCCBCCBBDC@CACCCCCCC@CD?B?CBC@@@@@1@?DDCCCCCCCCBBBCCCCCC5CB@C@CEE:BBB@CAAAAAA@@@A@EE@DAA>BDFBCCCBBBBCCCCCC?BBBB>BBBB???@;@=A@@>ABBBCCBB?BCAA@A>BB>===:<<===6@8818AAAB/@@<@8;;BAA@B<@;@AAE7<7;ACBBC>CCCCCC@C@AAA>AGAGDDDCBBBBBBBBBCBBBAAAA@BBBC?B788B?CC=AACCBB>>>
@ATNG8:02689:05908
TATGGTAGTCTCAGATAGTCTATAGTACTCATTCGTTTCGGAAGAGACAGGTTACGTTAATTAGTTAATAGCGTACTTCTTTTTCTTGCTTTCGTGGTATTCTTGCTAGTTACACTAGCCATCCTTACTGCGCTTCGATTGTGTGCGTAACTGCTTGCAATATTTGTTAACGTGAGTCTTGTAAAACCTTCTTTTTACGTTTACTCTCGTGTTAAAAATCTGAATTCTTCTAGAGTTCCTGATCTTCTGGAGATATCATCAGCATCGAACTTGCAGAGTCT
+
@::;@CCCCBCBB:96;;;;CBBA@;:44944.4444)4:7:7;;;;<==9=49933,3,3,33/(/)//87/33;;6:<===+8858<==57766266=:??6665<5505@<<<AA@>AAC?B?BCBBBB@A?ACGJBDDBBAB@9:299555799979555)5;7;39444459;<845599+95:544444$4444<09:;655==@<:=@??+<665=6;7;>9=@@999;4;9>=@BB@?@AA<@>@BCAABEDCBBBA@@><@A>BABBCAAAC
@ATNG8:02697:05884
TATGGTAGCTCGCTGATGATATCTCCAGAAGATCAGGAACTCTAGAAGAATTCAGATTTTTAACACGAGAGTAAACGTAAAAAGAAGGTTTTACAAGACTCACGTTAACAATATTGCAGCAGTACGTACACAATCGAAGCGCAGTAAGGATGGCTAGTGTAACTAGCAAGAATACCACGAAAGCAAGAAAAAGAAGTACGCTATTAACTATTAACGTACCTGTCTCTTCCGAAACGAATGAGTACTGTATCTATGTGTGCGCTACCATCGAACTTGCAGAGTCT
+
:?<@>A;:5<==CBBBCCCBBBBCC@CBC@BBGD;:9;?BAAABBB?BB@B@BCBBBBBB2B?BCAABECBBBD=CCCCCCC5DD@D7;;;-;@A@BAA@DDD??=??AA?BBB8>BCABCCC:9:CCCCCGACCBB@BD@@ABDC@CACBD@ABBBBBBB?CC@AAC>BB>B@B@CBBBB<BBB?AAABB2AA@CBB>>>>AC;><>???:=8=>B;;8;B;;;BAAEACDG@CA@?ADCCCBBBBBCBBBBBBBBBBBBBBBB?BBBCE::9?BBBCBB?;;
@ATNG8:02681:05947
GATGTAGTGTCATATGAGAGTGTTACTCATTCGTTTCGGAAGAGACAGGTACGTTAATAGTTAATAGCGTACTTCTTTTTCTTGCTTTCGTGGTATTCTTGCTAGTTACACTAGCCATCCTTACTGCGCTTCGATTGTGTGCGTACTGCTGCAATATTGTTAACGTGAGTCTTGTAAAACCTTCTTTTTACGTTTACTCTCGTGTTAAAAATCTGAATTCTTCTAGAGTTCCTGATCTTCTGGGTCTCTCTCTCACGCACTACCATCGAACTTGCAGAGTCT
+
/8::AA@CEHDC;9;DCCCCCCC@DCCB;:;:BBD>BC?B@BCCCCCC@CCCBB?CACDCC?B@CCDCCABBC>;;;;;*;A>ABBC?CDCB?BCDAIJ?;;;CDD?AACCCCCB@BBB@B@BBCCCBBB>A@BC@CCCCCBBBBCCDCBBBB?BBB@CB@B?BBBCCBB::;:CDDF;D=B=;::::*;C@@@;A@BBBCBC@A5;;;;*;B@AA?A?CC?BBBCCED@C?BBCCDD=BACD>CCCCCCBCCBBBBBBBBBBABBBAB@CC@CCBBCCA??
@ATNG8:02691:05971
GATGGTAGGCGTGTGAGAGTCTGCCCAGAAGATCAGGAACTCTAGAAGAATTCAGATTTTTAACACGAGAGTAAACGTAAAAAGAAGGTTTTACAAGACTCACGTTAACAATATTGCAGCAGTACGCACACAATCGAAGCGCAGTAAGGATGGCTAGTGTAACTAGCAAGAATACCACGAAAGCAAGAAAAAGAGTACGCTAATTAACTATTAACGTACCTGTCTCTTCCGAAACGAATGAGTAACTATGTAGAGCTCTATACTATCGAACTTGCAGAGTACT
+
0//:4///)///55::><ABCCDDD>DDC>A;@@:9158<@@BBAB?A@>@?CB@;9999'868333899888=37733333$33,34;;<1==;17/////.35+2+27166>:>999<<8:8A>@@===?9?==<8==<=?@@@;@<==A=:99A?;;A:>886>?;;<534A6?<855-222322222$222286698;2;7<37555+5.7222:55552222,2177>09==7:896//(//..8::8=>BBAA@=;6///55;6;A;975577/..3
@ATNG8:02660:06035
GATGGTAGGTGTCATATGAGAGTGTGTACTCATTCGTTTCGGAAGAGACAGGTACGTTAATAGTTAATAGCGTACTTCTTTTTCTTGCTTTCGTGGTATTCTTGCTAGTTACACTAGCCATCCTTACTGTGCTTCGATTGTGTGCGTACTGCTGCAATATTGTTAACGTGAGTCTTGTAAAACCTTCTTTTTACGTTTACTCTCGTGTTAAAAATCTGAATTCTTCTAGAGTTCCTGATCTCTGGATAGCGACGCGATATACTACCATCGATCTTGGTAAGTCT
+
4::;74440477:///99<<=;655;>999:44.4:<<)4505.5;<<=<@=@5555.5.449>8=8<<<555954.44444$4;7<454)44493;>>.562666>>@<?>@?66//*0=>*0,/<97;>==9<<56.49::==?>>=?B@<<<?9=<=1666;755544::99.44:;;+<8=9=>AA@+>>>>>/549///////7<<<<*77955.5.55.66=???>;=7-,,,,,,,-(-:<;<<:555555;:9554:39=><<;9:6;+//39/55
@ATNG8:02672:06025
GATGGTAGCACACGAGATCTCATCGTACTCATTCGTTTCGGAAGAGACAGGTACGTTAATAGTTAATAGCGTACTTCTTTTTCTTGCTTTCGTGGTATTCTTGCTAGTTACACTAGCCATCCTTACTGCGCTTCGATTGTGTGCGTACTGCTGCAATATTGTTAACGTGAGTCTTGTAAAACCTTCTTTTTACGTTTACTCTCGTGTTAAAAATCTGAATTCTTCTAGAGTTCCTGATCTTCTGGGTGCGCTACAGTCTCTCTACATCGAACTTGCAGAGTCT
+
BBCB@CCCCCCCBBABBDCCCCBBACDCCJCC@CCCF>CC@C@CCCCCCA>BCBBB@C@BBCC@C?CBCCC???D?>??>?1?A>A???:?CDD?AAA=??9>>?BBA?BCABACCA>B?A9>;@AA??AAA;A@@@:>>@@@@@@>>>AA>>>A<???<BA=A:>==>B@@==8=====3=:@:89988(8>99:+//9///<:9<18888+5AAAA<A<>>;>C@@<;;=A<??@@@@:==??7???>>>>>>>?>A???@@@B>>=?;??;>???;;;>>
@ATNG8:02686:06056
GATGGTAGCATGACACGACGATGTGTACTCATTCGTTTCGGAAGAGACAGGTACGTTAATAGTTAATAGCGTACTTCTTTTTCTTGCTTTCGTGGTATTCTTGCTAGTTACACTAGCCATCCTTACTGCGCTTCGATTGTGTGCGTACTGCTGCAATATTGTTAACGTGAGTCTTGTAAAACCTTCTTTTTTACGTTTTACTCTCGTGTAAAAATCTGAATTCTTTCTAGAGTTCCTGATCTTCTGGACAGAGTGTGCAGATACTATCGAACTTGCAGAGTCT
+
CAAB?CCCCCCCCCCCAAA;;;ABCCCBED;;8;A@A<BC@C?BBBBBBB?BBBBB?B?@A@@=A?BBCCDDBBB??????1<C>B>=>9>BAA?CBB?BB>AAB@AA=?@=>=A?=8>>>:>>DA@>><<C=CDAA7;;;;AAAAAAA@@788B=;;;<@@=A<???@AAA@>:=8878(69=9889888%8>////)/76/..73552222$28877161222)2::>99958,//9:<<:>@@:A???@>>>?@@>>>@@@A@@@@@<>>;>@@AAA@<<
@ATNG8:02658:06062
ATGTAGACGAGCGTCGTGAGAGGTACTCATTCGTTTTCGGAAGAGACAGGTACGTTAATAGTTAATAGCGTACTTCTTTTTCTTGCTTTCGTGGTATTCTTGCTAGTTACACTAGCCATCCTTACTGCGCTTCGATTGTGTGCGTACTGCTGCAATATTGTTAACGTGAGTCTTGTAAAACCTTCTTTTTACGTTTACTCTCGTGTTAAAAATCTGAATTCTTCTAGAGTTCCTGATCTTCTGGGCAGACTCTCACACGCCTACCATCGAACTTGCAGAGTCT
+
44///------,--//////554955599:493444&4838.44<===>:=;;;;6?>ABBC?B@CBAAACAAA:==@>@,>A>A<@@:@556166>:>>7;;?@?@>ABBBCCDCADBB?B>BB@@AAAB@CCCC?ABCCCBBBBBBBCBCCC@CBB?BC@C>@@CBB@AAB?BBBBB6;5;@;;;;;*;BAAB7<;@;;;A;;;4;:::*;@@AC@C@BB@CBABBBC?C@DCBBBB?@@CF=CDCCBBCBDBBBDAA?BBB@MBBBB@DD?BBCCAA000
@ATNG8:02704:06170
GATGGTAGCTATACGTATATCTATGTACTCATTCGTTTCGGAAGAGACAGGTACGTTAATAGTTAATAGCGTACTTCTTTTTCTTGCTTTCGTGGTATTCTTGCTAGTTACACTAGCCATCCTTACTGCGCTTCGATTGTGTGCGTACTGCTGCAATATTGTTAACGTGAGTCTTGTAAAACCTTCTTTTTACGTTTACTCTCGTGTTAAAAATCTGAATTCTTCTAGAGTTCCTGATCTTCTGGTATGACTAGTGTACTACTAATCGAACTTGCAGAGTCT
+
CBBC?BBBCCCBBBCCDCDEABABBB@@BCAA?ABBD>CB?B=@@ABBCC@DDCBC@B?CD@@=@68:::AAB@@<?????2@B?BCCF>CBBB?BBC?@@<?>?CCC@AAAA@@A@>>@A;A;>>>>>>=>=BA??:?@@BA<==AAAA@@==<5:;;<?C=B=BB???@@@E:>=@@@6@=D5;;;;;+6<:;=18///558;==/////'.///9383<>8>@??AAC;@;@CCCCA;@@><AAAA>>>>A@@>>>===>><@@AA<@@9==A=9;9//
@ATNG8:02660:06301
GTTGGTAGCATCATGCATATCTCACCAGAAGATCAGGAACTCTAGAAGAATTCAGATTTTTAACACGAGAGTAAACGTAAAAAGAAGGTTTTACAAGACTCACGTTAACAATATTGCAGCAGTACGCACACAATCGAAGCGCAGTAAGGATGGCTAGTGTAACTAGCAAGAATACCACGAAAGCAAGAAAAAGAAGTACGCTATTAACTATTAACGTACCTGTCTCTTCCGAAACGAATGAGTACTGCGTCTCACTCTCGCCTACCATCGAACTTGCAGAGTCT
+
BB?B@BB=CBBBBFDDECAA@CCCC?BCB@CCC??@>B?BCCBCCC?A??A?ABBBBBBB3B?CBBBAA@BBCC>CCCCDDG5CB?A>AAA7ABB>BBBCCCCCC@B@CC@CBB@BCBBCCCCCBBBCCCCC@CCBD>BABCBBBB?C@CBB@BCEEBBBC?BCCCCC?BB@CBB=AA?==5?9949BCCC3CC?C::9BBA?;5:6;;@A:=:=?AAA?BBBBACC@C@CCD>CCC?BBCBBCBBBBBCBBBCCCCCCBB@CDD@CBBAA?A@>ABBACBA@A
@ATNG8:02672:06291
GATGGTAGCATCTGCATATCTCACCAGAAGATCAGGACTCTAGAAGAATTCAGATTTTTAACACGAGAGTAAACGTAAAAAGAAGGTTTTACAAGACTCACGTTAACAATATTGCAGCAGTACGCACACAATCGAAGCGCAGTAAGGATGGCTAGTGTAACTAGCAAGAATACCACGAAAGCAAGAAAAAGAAGTACGCTATTAACTATTAACGTACCTGTCTCTTCCGAAACGAATGAGTACTATGTAGAGCTCTATACTAATCGAACTTGCAGAGTCT
+
BCCC@BDBBEBC;;9BBBBCBCCC@CCCBBBBAABFCCCCCCCC@BB?B@CB?;;;;;)9;@ACCDCBBDBB;A?;;:::*:A>C?BCC:BCB@BABACBDDD@C?CC?BBC?CBBCCCBDDFAAACCCC@CBBB?BBBBBBBC>B@C@?=@BBBBBDCABBBCCC@BB@BBC@BBAAA<99:;99999.9A?BBBBBAA@@;@<@@7636<A?CA@?ABBBBEC?B>ADE>C??=@CBBBCBDCCCCABBBBBAA;;:=>>;>???:==;??>>;;988
@ATNG8:02697:06349
GATGGTAGCGCGACGAGCGTAGACCCGAAGATCAGGAACTCTAGAAGAATTCAGATTTTTAACACGAGAGTAAACGTAAAAAGAAGGTTTTACAAGACTCACGTTAACAATATTGCAGCAGTACGCACACAATCGAAGCGCAGTAAGGATGGCTAGTGTAACTAGCAAGAATACCACGAAAGCAAGAAAAAGAAGTACGCTATTATCTATTAACGTACCTGTCTCTTCCGAATCGAATGAGTACTATGTAGAGCTCTATACTAATCGAACTTGCAGAGTCT
+
CDAC>BBABBBCBCBCBCBCCCDDD>BB?BDCFBB@B@BBCCBCC@BB?B?BCCAABBA2A?A@@BA?987;<6=9:;A<?.;;6;8=::/;BA<?;:;BB@@@=A=?@=?@=9=::;@@??AAA???@?@;?A==:<?>>8:8>:>9>>;7;AAADAAA;AA>>AB>B@;>>>9>><=<3<89488888(8>9>>AA@@@@@<@>>>>>8>;<=>AB=>==>>>?=C=CC8;>BB@886?@@@@@:::@BBBAB@AAA?C;;7;?>>9==9=CAAAA?<<
@ATNG8:02659:06392
GATGGTAGCTCTGCTCTGACTCTCGTACTCATTCGTTTCGGAAGAGACAGGTACGTTAATAGTTAATAGCGTACTTCTTTTTCTTGCTTTCGTGGTATTCTTGCTAGTTACACTAGCCATCCTTACTGCGCTTCGATTGTGTGCGTACTGCTGCAATATTGTTAACGTGAGTCTTGTAAAACCTTCTTTTTACGTTTACTCTCGTGTTAAAAATCTGAATTCTTCTAGAGTTCCTGATCTTCTGGGTGCGCTACAGTCTCTCTACCATCGAACTTGCAGAGTCT
+
4:458;ABB;66BBDDDCCCCBBBBBBBBC@A>@CEC>CC@C@B@CACDFADJCCC@C@BCBE@G?CBCCCDCED@BBBAA2BB?BBCD=AABB8;;B?BE;;=CDDJACCCCCCDDADCC@D@CCCCDCBB@BCCC@CBBBCCDCDDBBBBCCC@BBB@CC@B?CCCCBBBBA=C;;;;.;>A=;;;;;*;BAAB>BDBCCCBBBB@CDDD5CBBBC?B@BC?CBBBCCC?C@BBBCCB=::;;/;CBCCCBBBCCCBBBBBCBACCCBC@CB@BBCCCCBBB
@ATNG8:02714:05854
GATGGTAGTATCTGTCTACGAGAGCCAGAAGATCAGGAACTCTAGAAGAATTCAGATTTTTAACACGAGAGTAAACGTAAAAAGAAGGTTTTACAAGACTCACGTTAACAATATTGCAGCAGTACGCACACAATCGAAGCGCAGTAAGGATGGCTAGTGTAACTAGCAAGAATACCACGAAAGCAAGAAAAAGTAGTACGCTATTAACTATTAACGTACCTGTCTCTTCCGAAACGAATGAGTACTGTATCTATGTGTGCGCTACCATCGTACTTGCAGAGTCT
+
BBBB?BCCC>DBCCBBBFCCDCCAA>BCC@CCBBCA?B@CBC@?@C?CCAD@@?>99999(:<AABBBBBBBBA9>>;<<<<*;?<=;>@@7@CB?@AAACCC;;:;@CB@CBB?CBCCDCCCBBBDCCCBB@CDAA>ACCCCCCA=B@CCC?CCDDCCAA=CCBBBB?BB>ABB:??99929AA?BBCCC3BBBB?>>DB@@D6:7;?@@;?<@@BBB>AA@@@AA@C@BBB=BAA?AAABBCCAAACCBBBBBBBBBAAAACD?AA<<@??><AAA@@@>>=
@ATNG8:02751:05818
GATTAGTATAGAGCTCTACATAGTACTCATTCGTTTCGGAAGAGACAGGTACGTTAATAGTTAATAGCGTACTTCTTTTTCTTGCTTTCGTGGTATTCTTGCTAGTTACACTAGCCATCCTTACTGCGCTTCGATTGTGTGCGTACTGCTGCAATATTGTTAACGTGAGTCTTGTAAAACCTTCTTTTTACGTTTACTCTCGTGTTAAAAATCTGAATTCTTCTAGAGTTCCTGATCTTCTGGGCAGACTCTCACACGCCTACCATCGAACTTGCAGAGTCT
+
CCC<@@?BA@BBBBCBBB@CBABCCBBBBB>AAAA<BB>B?BCBBBBB>AABCB>B>BBBB@B>B=>>BBBBB?@?@A@2@B?AAAA<=CAB@BBB?BC@BBBBBB>AA>>>ADD;>==<A=@@@<<=>D<AAAA:><A>>>@@@@?@?===?;???=A@<A<???@BBA??:?@@BA5B=B<>>>>>/>BAAA9A>@@@@????;CCDD.=<??A<A<AC;A@AA>=>=A<AAAA@@9998808///8899?D???AA<@@@<@>==@:==8<===@BD>=
@ATNG8:02725:05880
GATTAGAGAGAGCTCTCTCATCGTACTCATTCGTTTCGGAAGAGACAGGTACGTTAATAGTTAATAGCGTACTTCTTTTTCTTCTTTCGTGGTATTCTTGCTAGTTACACTAGCCATCCTTACTGCGCTTCGATTGTGTGCGTACTGCTGCAATATTGTTAACGTGAGTCTTGTAAAACCTTCTTTTTACGTTTACTCTCGTGTTAAAAATCTGAATTCTTCTAGAGTTCCTGATCTTCTGGATATGAGTGACTCGTGCTACCATCGAACTTGCAGAGTCT
+
BA@9BBCCCCCCC@B@BBCCEBBBBBBBBB=@:9969D?F@CC?CCCC@CBCBA=A=AAAB@C?AABA9:9;?4=@@@@+?B?AAA8@BAC>@>>8>A59:>B??=>>>???BA=A??;?=AAA===??;?::;<AAAAADA;;;<8:A@@@=ADC=BB7;7;@?;;8>@@9???BA,5,2469666)67:>=19522;8:989-7665$2988=4?9@@<ABA>>>A<A<@888AA<?>C=?>>AAAB@@@A?@@=>>AAA;=<<>@=AA598;CC?;::
@ATNG8:02728:05906
GATGTAGGACGAGCGTCTGAGAGGTACTCATTCTTCGGAAGAGACAGGTACGTTAATAGTTAATAGCGTACTTCTTTTTCTTGCTTTCGTGGTATTCTTGCTAGTTACACTAGCCATCCTTACTGCGCTTCGATTGTGTGCGTACTGCTGCAATATTGTTAACGTGAGTCTTGTAAAACCTTCTTTTTACGTTTACTCTCGTGTTAAAAATCTGAATTCTTCTAGAGTTCCTGATCTTCTGGTGAGATATGCATGATGCTACCATCGAACTTGCAGAGTCT
+
CCBBABB?CCCGCCCAA@@ACBC?BCDDC::;:DBDD@D?CCDCDCC@CCCCB?B?CCDD=B=ACCCAABBB@BBBBB1BB@DBBA=ACCC@CBB>BC<??ACCC?BBCCBABD>B@@=@@@@>>>@AA;>>@A9>=<<>>>>=>?AAAC@@;=>>=?@;?<AAAAABBBB:>>>>>5>=A<AAAAA/AA8881966///=89<4::::+9?@@G>D<??<;;;?@@@=B<??@?>>:==A=@@@@AA????@DA@@>>=<<6<==<A<>><>@@>>>?@@
@ATNG8:02747:05870
GATGGTAGTGCGTGAGAGAGAGACCCAGAAGATCAGGAACTCTAGAAGAATTCAGATTTTTAACACGAGAGTAAACGTAAAAAGAAGGTTTTACAAGACTCACGTTAACAATATTGCAGCAGTACGCACACAATCGAAGCGCAGTAAGGATGGCTAGTGTAACTAGCAAGAATACCACGAAAGCAAGAAAAAAGAAGTACGCTATTAACTATTAACGTACCTGTCTCTTCCGAAACGAATGAGTACTATAGACTATCTGAGACTGCCAAGGCACACAGGGGATAGG
+
@BCC@CDD<;9CCDCBBBCCCDCCC>BCC?CCCCBB@B@BBCCCCC?CC?C>AABDACAC1C>B@@BCCDBBBB8@@;<;;;';<<<====2=CC@CAABCCD@@;@=@@<@BB=AACBCBCBCCDCCCBBB@CCCC?BBAABBBB?C@CBB?BCCCCCCC?CCCAAC?BB@>>??A@@@@;@==9999999%9@;A98:BBB??;?;@@BA<?<>>BBC@CBBBABA7:8:CC=BCC?AAABBCACCCCCCBBABBCC@??BBCC?C?A>AAAACCCCC8888>=
@ATNG8:02733:05936
GATGGTAGCTCTGCTCTGACTCTCGTACTCATCGTTTCGGAAGAGACTGGTACGTTAATAGTTAATAGCGTACTTCTTTTTCTTGCTTTCGTGGTATTCTTGCTAGTTACACTAGCCATCCTTACTGCGCTTCGATTGTGTGCGTACTGCTGCAATATTGTTAACGTGAGTCTTGTAAAACCTTCTTTTTACGTTTACTCTCGTGTTAAAAATCTGAATTCTTCTAGAGTTCCTGATCTTCTGGATATGAGTGACTCGTGCTACATCGAACTTGCAGAGTCT
+
AA@A>ADEEECBBBCBBBCCCBB;=;CCDBBBCBBC>BH@D@CBBBCCC@BBCFDAE@CCBC@B?CBBBEDGBB>BBBAB2@B=CBBB<BBCC?AAC?BC?AACEED@CCCCBCCD@CCC@B?CGBBBBBB@BBDD?CBBBCCBACBBBBBCCC@CBB?CC@C@CBBBBCCGD?B@AAA7A@C=;;;;;*;BBCE>BBDCCCCAA@=AAAB2BCBBCACACD@CBCCCCC@C?CBCBBB?BBDADCBBDCCCCBCBBBBBBBCCCCBBC@BB>BBBCBBBB@
@ATNG8:02738:05914
GATGGTAGTATATCGCGTCGCTATCCAGAAGATCAGGAACTCTAGAAGAATTCAGATTTTTAACACGAGAGTAAACGTAAAGAGAAGGTTTACAAGACTCACGTTAACAATATTGCAGCAGTACGCACACAATCGAAGCGCAGTAAGGATGGCTAGTGTAACTAGCAAGAATACCACGAAAGCAAGAAAAAAGAAGTACGCTATTAACTATTAACGTACCTGTCTCTTCCGAAACGAATGAGTACATAGATATACGTATAGCTCCATCGAACTTGCAGAGTCT
+
5AB>@BBBC?@>BB=ABBBAABCBA<<BB=@AABBB?B@CCCBBBD@CC@C@CCAA@DFD3C>@@BBDDECBAA<??@BC=@@>?292::,:BE@CBBCCCCCE@C?;;9;AA?DGCBBBIIJD@@ACCBB@BCBBAD@@?BABB?D@C::9;B@@@CCC@ABBCBB?BB?>>>?BBBBA=<<<;999999%:727828<=;;8<>:;;AA=A<@@CCCADCCBBBB>B?@@?8@;;5:@@:::CAABBBBCDDBBBBBBBB>?;;?;;::==4:9::===??
@ATNG8:02708:06059
GATGGTAGCTCTGCTCTGACTCTCGTACTCATTCGATTTCGGAAGAGACAGGTTACGTTAATAGTTAATAGCGTAACTTCTTTTTCTTTGCTTTCGTGGTATTCTTGCTAGTTACACTAGCCATCCTTACTGCGCTTCGATTGTGTGCGTACTGCTTGCAATATTGTTAACGTGAAGTCTTGTAAAACCTTCTTTTTACGTTTACTTCTCGTGTTAAAAATCTGAATTCTTCTAGAGTTCCTGATCTTCTGGGCTGCGCTGATATGCGCTACATCGAACTTGCAGAGTCT
+
<<<>;C??<:995///////556>=>=;;69/5:///;5;;8=6=8/0/77)/,/<;>6;265<<3;7;<<A?;:8:<,//999(///)/4<>29455.55/)//)///;79166==;;;<466>;>:66999BBB;@@::29??B===00/////)/8:5:44./75:)//7/5.5<<D@@<<A@2<6:2/////$0/:::1>//)/99///9.5555$5545:7:5::49;700/;6=;?:<@??<?>AB=BCCCCB@?>@@??B>?@=::;::::@??BA@?>?999
@ATNG8:02727:06046
GTTGGTAGCACGACACGACGATGTGTACTCATTCGTTTCGGAAGAGACAGGTACGTTAATAGTTAATAGCGTACTTACTTTTTCTTGCTTTCGTGGTATTCTTGCTAGTTACACTAGCCATCCTTACTGCGCTTCGATTGTGTGCGTACTGCTGCAATATTGTTAACGTGATTCTTGTAAAACCTTCTTTTTACGTTTAACTCTCGTGTTAAAAATCTTGAATTTCTTCTAGAGTCCTGATACTTTCTGGAGATACACATGATACTCTACCATCGAACTTGCAGAGTCT
+
::7<9=B@AC;:5;BBBBCB@BA@@B@=;;@@7@:;;,;A9?:@A>@>:929>;/0)0)////)/699;B@=@:;*//::;;+8><=:::29;::6:8867;6;<;>78/79=;=>@A>>A@<A<@??:9888;?==><@AA@@AAAAAB==>8889===8=@:>9>:;8876::05599:*6/63/////'//775.53353>><=7:36787)7//)/8(/.'593<9;78777-..643333'-,2,2,,,-44778889:999999685556279-//<=;>:;;
@ATNG8:02728:06042
GATGGTAGGCGACATACATACGCGCCAGAAGATCAGGAACTCTAGAAGAATTCAGATTTTTAACACGAGAGTAAACGTAAAAAGAAGGTTTTACAAGACTCACGTTAACAATATTGCAGCAGTACGCACACAATCGAAGCGCAGTAAGGATGGCTAGTGTAACTAGCAAGAATACCACGAAAGCAAGAAAAAGAAGTACGCTATTAACTATTAACGTACCTGTCTCTTCCGAAACGAATGAGTACGATGAGAGAGCTCTCTCTACCATCGAACTTGCAGAGTCT
+
AA;;7:<@8B;;9>?>>@EH;;:BD>@@@<;;;=;>5>5;===>AA>BA>A=>A?;;;;;.;@CCCCFCCCCCC>CCCCCCC1CC@C@CCC;CCD@BBBBDCCBB?A?BC@BBB?A@BABCBBBCCCCCCCC=CCCC@BCCCBBBB?CAE@@?@CCCCCCC@CBBBCC?CC@BBA<>==;;3?>>9<<>>>1?C@CBABCBBAA>A>A=BH:>9:<@00,0<<<ACC?B@BBB=BEC@AAACCCCCCAAABBBBBBBABAA?;@B?>>=>@;AA=>?AAAA>>>
@ATNG8:02744:06085
GATGTAGAGAGACTGTAGCGCACCCAGAAGATCAGGAACTCTAGAAGAATTCAGATTTTTAACACGAGAGTAAACGTAAAAAGAAGGTTTTACAAGACTCACGTTAACAATATTGCAGCAGTACGCACACAATCGAAGCGCAGTAAGGATGGCTAGTGTAACTAGCAAGAATACCACGAAAGCAAGAAAAAGAAGTACGCTATTAACTATTAACGTACCTGTCTCTTCCGAAACGAATGAGTACAGAGAGTACGATATGTCTACCATCGAACTTGCAGAGTCT
+
;;;;A9@<BAADDDBABCCCCBBB=BBC?A@@AA@=@ADCCCAAA?BB?BABBAABCCC3B?BBBBDBBBAA@8@?;;;;;.;D@C?BBB:BBB?BCCCCCCBB?C@CC?BBD@CBBBBBCCDDCBBBCCC@BBBB?BBBBCCBB?B@C@@>ACBBCCCD?AAAABC?CC?BBB<?>CDC8?9929<<>=1>B?BBAADB@@@<><>@AA<A=AACBB@BB@@@AA?A?BFE>CBB?BBBBCAABBDBBBCBBBBBBCCBBA;;7;AABE<@@<@@>>>@888
@ATNG8:02748:06067
GATGGTAGCACGACACGACGATGTGTACTCATTCGTTTCGGAAGAGACAGGTACGTTAATAGTTAATAGCGTACTTCTTTTTCTTGCTTTCGTGGTATTCTTGCTAGTTACACTAGCCATCCTTACTGCGCTTCGATTGTGTGCGTACTGCTGCAATATTGTTAACGTGAGTCTTGTAAAACATTCTTTTTACGTTTACTCTCGTGTTAAAAATCTGAATTCTTCTAGAGTTCCTGATCTTCTGGCTCTCGTAGACAGATACTACCATCGTTCCTTCTGAGTCT
+
6>==?BCDCCC;66DBAAC<69;@BBBBDCAB?BGGF=BB@C@DDDDCAB?ADBBB=B?BCCC?B?BAAACCCCC?@@@A@2@E@CCCC>B@AA?CBC?BB>>>@BCD>A@CCCBBB=>=<8>:>AA??>@A<A@A@:==>:::>>??BBB>>>@==>==@@;><AAAA@>>>B:==???5===9;;;;;+:===>3:9A>>>?;;:19886)2=AAA;A;AA<A@?????;><>A@@@A:>>A=AA@>>>A;;;AAA>9:<://,/:;<=7?<B;A@@@AAAA
@ATNG8:02738:06218
GATTAGAGAGAGCTCTCTCATCGTACTCATTCGTTTCGGAAGAGACAGGTACGTTAATAGTTAATAGCGTACTTCTTTTTCTTGCTTTCGTGGTATTCTTGCTAGTTACACTAGCCATCCTTACTGCGCTTCGATTGTGTGCGTACTGCTGCAATATTGTTAACGTGAGTCTTGTAAAACCTTCTTTTTACGTTTACTCTCGTGTTAAAAATCTGAATTCTTCTAGAGTTCCTGATCTTCTGGTGTCGTCTATCATGTACTACCATCGAACTTGCAGAGTCT
+
C@@>@@CCCDCCCABBBECCCCCA@@@B;;::DDF>CC?C?BDFABAC@BCBBB@B?BCCC?B?CABBCCCCC?ACCCC3BB@BBBB=BBBA?AAA>BB>@@ABBB=AABBBBBB?@@@;@<AAAA=>??<AAAA4<;@@>?><><>>>><<<989:<AA<A=??>AAABAA;AAADF;D<A:>>CCD/AA>==5==<:;;>>>@<AGKD/>;;;A<A<;;7;AAA====D<AA?>>A<A??<;;;AAA@@@@>>==<@=>=?<@?@@@=AA;AAAA@@@@@
@ATNG8:02720:06260
GATGGTAGTATATCGCGTCGCTATCCAGAAGATCAGGAACTCTAGAAGAATTCAGATTTTTAACACGAGAGTAAACGTAAAATGAAGGTTTTACAAGACTCACGTTAACAATATTGCAGCAGTACGCACACAATCGAAGCGCAGTAGGGATGGCTAGTGTAACTAGCAAGAATACCACGAAAGCAAGAAAAAGAAGTACGCTATTAACTATTAACGTACCTGTCTCTTCCGAAACGAATGAGTACTACTCTCAGAGACACACTACCATCGTTCGGTCAGAGTCT
+
CCBB?BBBCCCCCBCCCCCCCCFCC?BBC@CBBBBA?B@CCCBCBC?BB@D@CBA@@??@0@@ABAAADCC???:??@BCC;CBB?A5;;;.;BC@DCCCCDDCC@B@BB>BEDACBDBBBECCDDCCBBBB?BBBB@BBBBBBB@@@:@9989CCCCAAA?ABCCBB?BB=ABB?BBBBD>?>@@BCCCC3AA<A@@@A>==?=D:???@<?<>>BCC@CBBBBCC@B?ACD>CBC?CC@@ABBBBBBBAABCCCBBBBBBBBB@BD@:=;=B>>>;>>B:::
@ATNG8:02724:06351
GATGTAGTGCGTGAGAGAGAGACCCAGAAGATCAGGAACTCTAGAAGAATTCAGATTTTTAACACGAGAGTAAACGTAAAAAGAAGGTTTTACAAGACTCACGTTAACAATATTGCAGCAGTACGCACACAATCGAAGCGCAGTAAGGATGGCTAGTGTAACTAGCAAGAATACCACGAAAGCAAGAAAAAGAAGTACGCTATTAACTATTAACGTACCTGTCTCTTCCGAAACGAATGAGTACTACTCTCAGAGACACACTACCATCGAACTTGCAGAGTCT
+
/7770//=@AB:66<=?ACCB;;:)5998=A==<<;@7?A@;;9?>BA>@?==893333$349;:?><A?@@>87344444$49.4.555&5<<;<699CCCDD8;7;;5;AE?DDBBCCBCBDCCCCCBB>B;;;<@?>?@>?@;>?D:905@<<@BBC?CBBAAA@CC?BCB>A@???8>?A?CBEEE3??<?BABBCB??<@;>>>=;>:88;;;5;@@AACC>A>A@A9B::8:AAABBBDBB::9AAAA999BBAABB>;??<<<5:;5;>>A>?>AA
@ATNG8:02743:06333
GATGGTAGGACGAGCGTCTGAGAGGTACTCATTCGTTTCGGAAGAGACAGGTACGTTAATAGTTAATAGCGTACTTCTTTTTTCTTGCTTTCGTGGTATTTCTTGCTAGTTACACTAGCCATCCTTACTGCGCTTCGATTGTGTGCGTACTGCTGCAATATTGTTAACGTGAGTCTTGTAAAACCTTCTTTTTACGTTTACTCTCGTGTTAAATACTGAATTCTTCTAGAGTTCCTGATCTTCTGGGTCTACGCTCGTCGCGCTACCATCGAACCACCTAAGTCT
+
6=<=?C9<0:999594;455==<<=A>>==9;2;<<<5:?:>894445::7;;;;;9=865557:5;;9955555.555555#5:5::99.////)//--(-7)///7797;;55//77)///)/2//555<55.5944.55;;<=696:999///7)///)/:6;6<;5555599499<<:+:49.55555$5<<<@8?995;955697<<)554444.58>>:;;;<;::8=9====<:5:355)5///0/0988:>>>?=>;=037=37/78<<8??=ABAA
@ATNG8:02749:06331
GATGGTAGATACTCGCTGATACACCCAGAAGATCAGGAACTCTAGAAGAATTCAGATTTTTAACACGAGAGTAAACGTAAAAAGAAGGTTTTACAAGACTCACGTTAACAATATTGCAGCAGTACGCACACAATCGAAGCGCAGTAAGGATGGCTAGTGTAACTAGCAAGAATACCACGAAAGCAAGAAAAAAGAAGTACGCTATTAACTATTAACGTACCTGTCTCTTCCGAAACGAATGAGTACTACTCTCAGAGACACACTAATCGAACTTGCAGAGTCT
+
BCCD=CCDCCCCBBBBCBCBCB9998:AB?BBBB@@<@?ACABBCB@CD@B??==9::::(9=ABCBCBBBBBB=AA@@@@@0AB>B@EDD;AACACICCCBB;;:;@BB?BBC=@@BAAABBBCABACBCB@CBBB?CCCCBBAB@C?C999;CCCCCCD?CCDDCC?CC?AAA<??A@@9@==8998889%9?;A97:B@@@@<@<AAAA<@=>>BBB?BCBBBBB?B>@?C>CCB?BBCBCBBBBCBBBBBBAAAAABB@@A=;8985;;5;@@AA@888
@ATNG8:02753:06334
GATGTAGCACGACACGACGATGTGTACTCATTCGTTTCGGAAGAGACAGGTACGTTAATAGTTATTAGCGTACTTCTTTTTCTTGCTTTCGTGGTATTCTTGCTAGTTACACTAGCCATCCTTACTGCGCTTCGATTGTGTGCGTACTGCTGCAATATTGTTAACGTGAGTCTTGTAAAACCTTCTTTTTACGTTTACTCTCGTGTTAAAATCTGAATTCTTCTAGAATTCCTGATCTTCTGGGATGTGTGCGCAGTGCCTACCATCGAACTTGCAGAGTCT
+
CDCC@BBDCC@@BCBAAA;69>@BCBCBCAA?AC@C=BB@BBCCCCC??=@B@AA@D@CCBB?A@>ABBBCBBA?9:9:9(9@;A???5=====????BB<???BAA?BCBBBBCD<A@@<@;@??;;;>?:>>@@;>>?A;;;;;;>>;7666(///48=0:5:>@>>>@@@;==<>>3>=B<@@AAA/?@@@A9>>>;;;><==0788)7::9:;D=A@:>??DD=B<A;??@A??:<66607///7;<===>:;::7<;<49:;;;5;@5;;;??>?=>
@ATNG8:02720:06362
GATGGTAGACACGTGTGCTCTCTCTTACTCATTCGTTTCGGAAGAGACAGGTACGTTAATAGTTAATAGCGTACTTCTTTTTTCTTGCTTTCGTGGTATTCTTGCTAGTTACACTAGCCATCCTTACTGCGCTTCGATTGTGTGCGTACTGCTGCAATATTGTTAACGTGAGTCTTGTAAAACCTTCTTTTTACGCTTACTCTCGTGTTAAAAATCTGAATTCTTCTAGAGTTCCTGATCTTCTGGAGATATCATCAGCGAGCTACATCGAACTTGCAGAGTCT
+
/99:<AAABBBAB@B;99>>A?ABE?@AFFCDAA@@D<;;7;=AAABBBC@BBCDB@C?B@??=?>?@AA?>>38,333333#393899:)98834<77/3717789::6;@=??>DD==>>:=7=>=988=>:????=???AABC??@A@?=<<>6;;;:;;5;9=?@@>>?AA588???/>5;6;@CBB/?@???<?>>=AA>===18767+7=>?@<@;@B<BAAAAAA<A=AA@@@A7::?;?@@@@@@@@A>EECCCCCCCCCB@?<?@<?@BBBBABB
@ATNG8:02791:05787
GATGGTAGAGAGACTGTAGCGCACCCAGAAGTTCAGGAACTCTAGAAGAATTCAGATTTTTAACACGAGAGTAAACGTAAAAAGAAGGTTTTACAAGACTCACGTTAACAATATTGCAGCAGTACGCACACAATCGAAGCGCAGTAAGGATGGCTAGTGTAACTAGCAAGAATACCACGAAAAGCAAGGAAAAGAAGTACGCTATTAACTATTAACGTACCTGTCTCTTCCGAAACGAATGAGTACTATGTAGAGCTCTATACTAATCGAACTTGCAGAGTCT
+
AC@@<@BCCBBBABBCCBBBCBBBB=ABC@@A@@CC?B@@@@BEDH?AA>A@BA@:::99'8:@?ACCCBBBAA=ABBBCCC3?=8=3998&3;><?AABAAA@@=A;>>8=;;1:==:>@=====@@==>A<@AAB<@?@@AA:85;:?:?>?B??AA@@<>>>BBB@AA>ABB>@>7777(8<<7:9>=>2??;?AA>=>568:=8<@>=:>;=:::><>BCBA>>;?9==>4:??:=??A996666<==A>>>BCCCACCAC<AA@@<>>8::==<>>>>
@ATNG8:02792:05806
GATGGTAGGCTTGTGAGAGTCTGCCCAGAAGATCAGGAACTCTAGAAGAATTCAGATTTTAACACGAGAGTAAACGTAAAAGAAGGTTTTACAAGACTCACGTTAACAATATTGCAGCAGTACGCACACAATCGAAGCGCAGTAAGGATGGCTAGTGTAACTAGCAAGAATACCACGAAAGCAAGAAAAAGAAGTACGCTATTAACTATTAACGTACCTGTCTCTTCCGAAACGAATGAGTAACGATGAGAGAGCTCTCTCTACCATCGAACTTGCAGAGTCT
+
ACBB@EAB>BB.45;556<;;;=A@4@:;6;@;@@B9B?BBCA000900*05>>09999*45:@@;>9:>833(377/96*//(/5:99&//806688;=<BB?B?AA5;;>7:;@@@DDA@@@AA>>>@<===A;>>><<=//,/7<;B=A:9:9BCC?BBBBBD@?@<?BB<@@?<<5=99399999(9717<:<>>:;8;>:<==@;>:?=;;;=???A;;;1818@>4=9939==>00)/999:@BBB@A=;;;===A@>5;;;;::;;165=575777
@ATNG8:02796:05856
GATGTAGAGAGACTGTAGCGCACCCAGAAGATCAGGACTCTAGAAGAATTCAGATTTTTAACACGAGAGTAACGTAAAAAGAAGGTTTTACAAGACTCACGTTAACAATATTGCAGCAGTACGCACACAATCGAAGCGCAGTAAGGATGGCTAGTGTAACTAGCAAGAATACCACGAAAGCAAGAAAAAAGAAGTACGCTATTAACTATTAACGTACCTGTCTCTTCCGAAACGAATGAGTACGATGAGATCTCGTGTGCTACCATCGAACTTGCAGAGTCT
+
<<556=CCBCCGC;;;CCJCCCCC>ABA@BBDCCC@CBBACC997:C?A?BBAAACBB3F=??BB@@@@00*/9/////$9<:;2555&5<<=>CCCCCBCB@C?BA@CCD?BACCCCCBCCBBBBCCCACCCC:;;ABCCCC?C@CBB@CCDCBBBC@CBBBBB?AA@:999?==<<8??@<@AABBB)@@=@000@@?>?<A7::BB<A=@>B;;6;A@@@BB?A?:::8:@@=ACABBBBBBAABBBAA998=::;;;BF<?>>>F=@?;>>??BB>=>
@ATNG8:02770:05909
GATGGTAGGTGCGAGCATGAGTGTATCACGAAGAATCAGGAACTCTAGAAGAATTCAGATTTTTAACACGAGAGTAAACGTAAAAAGAAGGTTTTACAAGACTCACGTTAACAATATTGCAGCAGTACGCACACAATCGAAGCGCAGTAAGGATGGCTAGTGTAACTAGCAAGAATACCACGAAAGCAAGAAAAAGAAGTACGCTATTAACTATTAACGTACCTGTCTCTTCCGAAACGAATGAGTACGATGAGATCTCGTGTGCTACCATCGAACTTGCAGAGTCT
+
////)//<:@@555<<=;<;955///////72/4.4:98-4.4:=<=5545A=A@BBDDDDDD2C?BBABBCCCCCC>CCCEDDD3CB?B6;;;.;AA>BBBBBBCCB>B>BB=??A?CCBCCBBBCCCDGCCBB@BBAA>ABBACCCB@B@C:9:;CCCCBBB@DCABBB?B@>BDC<>>A@?8@@@<@@@@@2AB?B@?@CCCA=:=;>>@C<?<??BBB?BAAAACB@C@CBB>CCC?BABDCCCAAABCBBBB788BB@AABCC?BB@?A<>><@@===A:;;
@ATNG8:02775:05891
GATGGTAGCGAGCGAGTGTGTATACCAGAAGATCAGGAACTCTAGAAGAATTCAGATTTTTAACACGAGAGTAAACGTAAAAAGAAGGTTTTACAAGACTCACGTTAACAATATTGCAGCAGTACTCACACAATCGAAGCGCAGTAAGGATGGCTAGTGTAACTAGCAAGAATACCACGAAAGCAAGAAAAAGAAGTACGCTATTAACTATTAACGTACCTGTCTCTTCCGAAACGAATGAGTACACACTCTCATATGACACTACCATCGTTATCGGAAAGTCT
+
BBBC?CCCBBBC?@?BBBEDDCCCC@CCD@CCCC@?>A@CEBBACC?CC>B?BBBBBC==+>:CBBBCBCAAAC>BBBDDDD5CD?A=@@@9ACDACAAACCDBB@B@BB@BCB@CB:::BCCCCCCCCC@A;A@BB>BACCBCBC@B>B;;9;BCDCFDBACBCBBB@CC@BBB?@@>>=7?>>;=====,9939?@ACD????C?CCBB?B@BCCCBABCCCA@A@C?BBA<A@@=@ACCBBAEDBBBBBBBBBBCCBBCCCC@CAAAB@DDCC?CC>BCAB
@ATNG8:02777:05864
GATGTAGTATCTGTCTACGAGAGCCAGAAGATCAGGAACTCTAGAAGAATTCAGATTTTTAACACGAGAGTAAACGTAAAAAGAAGGTTTTACAAGACTCACGTTAACAATATTGCAGCAGTACGCACACAATCGAAGCGCAGTAAGGATGCTAGTGTAACTAGCAAGAATACCACGAAAGCAAGAGAAATAAGTACGCTATTAACTATTAACGTACCTGTCTCTTCCGAAACGAATGAGTACTGTATCTATGTGTGCGCTACCATCGAACTTGCAGAGTCT
+
@ABBBBBAB@AACCCCCCCCCCBC@CCC?CCAA@@>@=@?BBBBC?BB?B?CC@@ACCC3B?BBBBBBBB@@@:?@AAAAA5BC@C=@AA;ADFACCCCCCCCC@C?CB?CCC=@@CCDCCCCCBBCDDBB?DCBB?@@@ABCBB>A@B:;;;CDFCCC@CBBBCC@BA>ACC?CBA@@:AAA=ABBCC>BB?BBAA@@CA@?@?CCCC@C@CBBBB>BAABABB?B@BCC>BBC?BBAAACCCCCCCBB>>=CEAA@BBCB?:?>@AA:?=<@@@A???>>
@ATNG8:02796:05932
GATGTAGGTGCGAGCATGAGTGTAGTCTACGAAGAATCAGGAACTCTAGAAGAATTCAGATTTTTAACACGAGAGTAAACGTAAAAAGAAGGTTTTACAAGACTCACGTTAACAATATTGCAGCAGTACGCACACAATCGAAGCGCAGTAAGGATGGCTAGTGTAACTAGCAAGAATACCACGAAAGCAAGAAAAAGAAGTACGCTATTAACTATTAACGTACCTGTCTCTTCCGAAACGAATGAGTACGATGAGATCTCGTTGCTACCATCGAACTTGCAGAGTCT
+
///////)////5555;><755********,-0572:;=<2525AAAA:;6;A>@<@?=DBBCC5A?BCAAACBDCED=BB@@AAA0;B=B9BCC;DCEACBCBA@AAA?A@BB@CAA>ABCCCCBCBBBE@@@DD@DBBB?BBCACD@?=@@BAA>BBBBDCCC?CCCCCB>BB>BBB?BBBB@9A9979CCCC3EB?BAABCDB@@7:7;>AA:=:>@CBB?BB;;;BB@C?CCD>CCC@BABBAAAACAACCCABBBBB:==@@C?BBBBB?A><AA@@@A==>
@ATNG8:02805:05938
GATGCTCGCTGATGATATCTCCAGAAGATCTGGAACTCTAGAAGAATTCAGATTTTTAACATCGAGAGTAAACGTAAAAAGAAGGTTTTACAAGACTCACGTTAACAATATTGCAGCAGTACGCACACAATCGAAGCGCAGTAAGGATGGCTAGTGTAACTAGCAAGAATACCACGAAAGCAAGAAAAAAGAAGTACGCTATTAACTATTAACGTACCTGTCTCTTCCGAAACGAATGAGTACGTGTGACGTACGTGAGCTACCATCGAACTTGCAGAGTCT
+
CCCBAABCCCBBBBCBCBBBCACCCACCCCDD@C@CECA@@C@CC@D@AA@A@AAA0F<A00/=@;<<>==6<<33333$33,3,333&399188:9899//(/06836.2,2889@>>CGDDBBACCC?CCCC=BABABBBB>C@CAA<@DCCCC@@>@BBAB@?BC?@@A=@@>>>7>@@;999999%9@;?988AABBA;@:??BB<@<@@B@@<@A@@@BC@D?BAC>CCC?BBBBBBBBBBAAABBBCBBBABBBB@@<ACBBB?BB>BCBBAA>::
@ATNG8:02763:06038
GATGGTAGTCTCAGATAGTCTATAGTACTCATTCGTTTCGGTAAGAGACAGGTACGTTAATAGTTAATAGCGTACTTCTTTTCTTGTCTTTCTGTGGTATTCTTGCTAGTTACACTAGCCATCCTTACTGCGCTTCGATTGTGTGCGTACTGCTGCAATATTGTTAACGTGAGTCTTGTAAAACCTTCTTTTTACGTTTACTCTCGTGTTAAAAATCTGAATTCTTCTAGAGTTCCTGATCTTCTGGTCTACTACACTGTACTCTACCATCGAACTTGCAGAGTCT
+
//89377>;4;555559;;9;;=@BAA@;45:55//;1::)//)///77;;4555448>6459::;;@A@665<;;.4444&48.54=?A9?:89@:>?A<?@;777>=B>BBCCGCDD@CBB?B@DFCBCCCB@BBDD?CAAABCCCCCCD@@@AB?BDD?BB=@<@BBBBBDCC@BCCGE;A>@=;;;;;*;@@BC>BCBBCCCBBB5;;;;*;BB@A@AACF@CBCCBBB@B?CBBBBB=@@@>@BBCCCCCDCCCECCCCCCC@CCCBB?BC@CBBBBBAAA
@ATNG8:02771:06049
GATGGTAGCAGACGTGACAGAGCGCCAGAAGATCAGGAACTCTAGAAGAATTCAGATTTTTAACACGAGAGTAAACGTAAAAAGAAGGTTTTACAAGACTCACGTTAACAATATTGCAGCAGTACGCACACAATCGAAGCGCAGTAAGGATGGCTAGTGTAACTAGCAAGAATACCACGAAAAGCCAAGAAAAAAGAAGTACGCTATTAAACTATTAACGTACCTGTCTCTTCCGAAAACGAATGAGTACTATGTAGAGCTCTATACTAATCGAACTTGCAGAGTCT
+
BB@?>@BBC;;6<<<BCCCCCCBAB?BCC@@@@?;:497<<<??==9=94;9<<@AADDD1B>887@@B>?@BB=A>;;;;;*;@=@49:;*955.5;<555;49.924@;>>?=9:9;995<@=666;><?3:>9965C@???:@9@=@9989A@B@@?B?AAAA::89A;?;71333333&33,3677;;;;%37/3;:8;8999.25(5999/605;@??=@::997<4953333&3::6;::::::888:::::::889<=888=9>>;;79@:>=<886877
@ATNG8:02787:06029
GATGGTAGCTCTGCTCTGACTCTCGTACTCATTCGTTTCGGAAGAGACAGGTACGTTAATAGTTAATAGCGTACTTCTTTTTCTTTGCTTTCGTGGTATTCTTGCTAGTTACACTAGCCATCCTTACTGCGCTTCGATTGTGTGCGTACTGCTGCAATATTGTTAACGTGAGTCTTGTAAAAACCTTCTTTTTACGTTTACTCTCGTGTTAAAAGTCTGAATTCTTCTAGAGTTCCTGATCTTCTGGGATGTGTGCGCAGTGCCTACCATCGTATCTCAGGAGTCT
+
>:>>@CCBBA=>AA@A@A@BBBBBGCCCCFBB?@@@@5@@;@?BCBCBBB?CCCCC@CGJD>?:C@CA@AA00/=:===;;(///)4::>4=BBA>ACB?@B89;BBBH@CBBCBCCC@BBD?@=ACBBAB@@<@AAA>CBBBBBBCBCBCCCCBB?BBAABB@B?AACCBBCBB@B;;;;;*;=D;AAAA?,@AAA@:@@BABBAA?B?@BB2@A@>>@=@<@B?@AA@@@B@C@DCDCCC?B@AA;AA@@ABBABAAAA@A>BDB@CBBCHFCC@AAC?BBCBB
@ATNG8:02757:06104
GATTAGTGCGTGAGAGAGAGACCCAGAAGATCAGGAACTCTAGAAGAATTCAGATTTTTAACACGAGAGTAAACGTAAAAAGAAGGTTTTACAAGACTCACGTTAACAATATTGCAGCAGTACGCACACAATCGAAGCGCAGTAAGTATGGCTAGTGTAACTAGCAAGAATACCACGAAAGCAAGAAAAAGAAGTACGCTATTAACTATTAACGTACCTGTCTCTTCCGAAACGAATGAGTACTGTATCTATGTGTGCGCTACCATCGAACTTGCAGAGTCT
+
B@@=@ACCCCBBBCCCBABCDDF=CCCACCCCBB@B@DCCBBDC?CC?C@BBB:::::.:>ABBABCAA877)78:;;;;*;B@D@DDG:CBBABBBBCCCBA>A?@@=@AA?BBCCDCECCCCCCCAAA@CCCD@@@@CBBCB?CDD@A?ACCCBAAC?CCCCCA?CC@AAA<>>A@A8<;=8<==??2?A?C999CCB==:><?@@?=A=AACBB?BCCCBCD?C?AAC>CCD>AACCCBBBBBCBBBBBBBBBBBBBBDD?AA@@@:><=AA@@@B===
@ATNG8:02760:06075
GATGTAGCACACGAGATCTCATCGTACTCATTCGTTTCGGAAGAGACAGGTACGTTAATAGTTAATAGCGTACTTCTTTTTCTTGATTTCGTGGTATTCTTGCTAGTTACACTAGCCATCCTTACTGCGCTTCGATTGTGTGCGTACTGCTGCAATATTGTTAACGTGAGTCTTGTAAAACCTTCTTTTTACGTTTACTCTCGTGTTAAAATCTGAATTCTTCTAGAGTTCCTGATCTTCTGGGCAGACTCTCACACTCCTACCATCGAACTTGCAGAGTCT
+
BBBCCCCCDCCBABCCCHCCCC;9:<ABCBB?CCCC?CC@C@CBBBBCC@BCCCC>?=@BBE?C?BCABABB<B?FDDCC1>>>B???7?BBC?DCD@BB999AB@A>BBBCBBBB?BB?;?=AE>>>@@@<????=D::;===>=>=BD>;;;387>;>A:=9=>::555//).67;;.83:255777(779;=3:77775:<:=0766'2222;6=1555:>:;5559>8<>>>>>;>>BD:B@@==>@@A@@@@;=6;;;-/-633*-/777;;;;?@@
@ATNG8:02761:06093
GATGTAGTCTCAGATAGTCTATAGTACTCATTCGTTTCGGAAGAGACAGGTACGTTAATAGTTAATAGCGTACTTCTTTTTCTTTGCTTTCGTGGTATTCTTGCTAGTTACACTAGCCATCCTTACTGCGCTTCGATTGTGTGCGTACTGCTGCAATATTGTTAACGTGAGTCTTGTAAAAACCTTCTTTTTACGTTTACTCTCGTGTTAAAATCTGAATTCTTCTAGAGTTCCTGATCTCTGGACAGAGTGTGCAGATACTACCATCGAACTTGCAGAGTCT
+
@BBBCCBB;:5<<666<;;;=@9;9B?>@;;2:9;@<BD?B?B@B@;55.5::::248<:;;;F?CBB66544<.44444$4::(43880445<5;55.5<.55549949<<=>>>?9=9949<??ACCCDD?A@BC@CBBBBAC@000>000<<600/4::7<5::5555<<;6;59595$55@995999$99@@D:<996;;5959.555&55455.54994:>>666>;>;>>><<@<?@;A@AA@BBA@@ABBBBBBCBB?BC@@@???<???AAA?:9
@ATNG8:02784:06060
GATGGTAGCTCGCTGATGATATCTCCAGAAGATCAGGAACTCTAGAAGAATTCAGATTTTTAACACGAGAGTAAACGTAAAAAGAAGGTTTTACAAGACTCACGTTAACAATATTGCAGCAGTACGCACACAATCGAAGCGCAGTAAGGTTGGCTAGTGTAACTAGCAAGAATACCACGAAAAGCAAGAAAAAGAAGTACGCTATTAACTATTAACGTACCTGTCTCTTCCGAAACGAATGAGTACTGTATCTATGTGTGCGCTACCATCGAATCACGAAAGTCT
+
55:<8=CBBDCBBBCDCBCCCDCCC@CCC@BCCCDC@D@BBBCCEB@BB@B@BABAADDD2C?CAAACBBBBBB=BBBDCCC5DE?C@BBB:BBC@CCCBBBCCC@C?BB@BBB=@@CCCDFDAAACCDDCD?CCCD<@@BCBBBB9@=>294;AACBBBC@CDCCBB@BB@??>;?>8999*9>>;=@==9+9:6::;;>=BC?@B?CCCC@C?BBBCF?BBBB?@?@C?CCC?BBA?@@@DCCBBBAAAAAAABBFCDBBCCBB@CA@@C@CDDDABB<A???
@ATNG8:02762:06147
GATGGTAGGCGTGTGAGAGTCTGCCCAGAAGATCAGGAACTCTAGAAGAATTCAGATTTTAACACGAGAGTAAACGTAAAAAGAAGGTTTTACAAGACTCACTGTTTAACAATATTGCAGCAGTACGCACACATCGAAGCGCAGTAAGGATGGCTAGTGTAACTAGCAAGAATACCACGAAAGCAAGAAAAAGAAGTACGCTATTAACTATTAACGTACCTGTCTCTTCCGAAACGAATGAGTACTATGTAGAGCTCTATACTAATCGACTTGCAGAGTCT
+
::::<?>B-955A>@@@CB@>;55:1:55.59;<99157@@@BBBB?BC@D@CB?::::-9;>?BAAAAA@@>6<?:::::(9=1727??1@A@?=>6:///////(/4995:55/5769<<::=9:733....833.252888550557:A6=777;33328888:;699<A??<>BCCC<;;;5:<::;.8A:=2559:7:=5;7:>AA=C7;:>AB=A;;;;:=8;8<;C;98818;;;?@@876<@@B>>?B9:9BB?<<77;///>6;:>>888>>
@ATNG8:02767:06164
GATGGTAGTACATGATAGACGACACCAGAAGATCAGGAACTCTAGAAGAATTCAGATTTTTAACACGAGAGTAAACGTAAAAAGAAGGTTTTACAAGACTCACGTTAACAATATTGCAGCAGTACGCACACAATCGAAGCGCAGTAAGGATGGCTAGTGTAACTAGCAAGAATACCACGAAAGCAAGAAAAAGAAGTACGCTATTAACTATTAACGTACCTGTCTCTTCCGAAACGAATGGTACTGCGTCTCACTCTCCTACCATCGTACTTGCAGAGTCT
+
9BCC@CCDCCCBCCBDBBBC9;;AAADCCAECCCCC?B@CCCBBAC?CC?A?CCCAAABB5BAFDCCCCCCCCC=@@9:;;;*;B>C=BBB<CEHFECBBCCBAA?B?BD@CBB?BBBABBCBBCBBBDCCCACCBB?BBBCDCCC@FAFAA>ACCEDCCC@CBBA@@@DC@AAA<?>BBB;@7858BABB3BB?B:99BBBBA>C?CAAA=A=>AEED@DCBBBBB@D?AAE>CBB?AA?AABBBBBCCCCCCCDAA?ADE?BBBBBBBA?BCBBBCAAA
@ATNG8:02794:06174
GATGGTAGTATAGAGCTCTACATAGTACTCATTCGTTTCGGAAGAGACAGTTACGTTAATAGTTAATAGCGTACTTTCTTTTTTCTTGCTTTCGTGGTATTTTTGCTAGTTACACTAGCTCCTTACTGCGCTTCGATTGTGTGCGTACTGCTGCAATATTGTTAACGTGAGTCCTGTAAAACCTTCTTTTTACGTTTACTCTCGTGTTAAAAATCTGAATTCTTCTAGAGTTCCTGATCTTCTGGGTGCGCTACAGTCTCTCTACATCGAACTTGCAGAGTCT
+
@@@<>AA::<<<5;5;<><A>B=ABA@;;994.4<?=:<C<@<@?@AAAAB>ADDA?A>???=9;13337783///(//////#//(/.9;0:C<?==99999(739>884899;867>AA=A=AA;;;>>>=AA:9,////99<;=;;;;?===:<<;7;;6:5@D>>>999155::AA/=;>628DCC.8;3390:/..37789<29998*662334848=7====A@<;A::8:>?>*/.882//25588;;:::69:87789555:6::15225=9>22
@ATNG8:02801:06201
GATGGTAGCGCATATCAGCGCAGCCCAGAAGATCAGGAACTCTAGAAGAATTCAGATTTTTAACACGAGAGTAAACGTAAAAAGAAGGTTTTACAAGACTCACGTTAACAATATTGCAGCAGTACGCACACAATCGAAGCGCAGTAAGGATGGCTAGTGTAACTAGCAAGAATACCACGAAAGCAAGAAAAAGAAGTACGCTATTAACTATTAACGTACCTGTCTCTTCCGAAACGAATGAGTACCTCTCAGACGCTCGTCCTACCATCGAACTTGCAGAGTCT
+
?CAA?B@?@ABCBDCC@@@BBBBBB=BC@@AA?BBA;@<@@BBBBC?AA=A?BAAAAAAA0@?CCBCDDFDCCB9BB:::::*;B=A4;;;*;CC@CCBBCCCBC?C@CC?CCC?BBCBABABCCCBABCCC@CCCC@CBCBBBCB@C@CAA>@A@BBBBB@BCCECD@CB>A@@=@A@?A=@@A>AABBB3BB?B??>CCC>><>@DBBB?@<==BGCACBAAABB?C@BBE>CCC?@ACCCBC?CCDBBBBBBBBBBBC>BBC?BB::89==;AA>@@@:::
@ATNG8:02802:06168
GATGGTAGGCGTGTGAGAGTCTGCCCAGAAGATCAGGAACTCTAGAAGAATTCAGATTTTTAACACGAGAGTAAACGTAAAAAGAAGGTTTTACAAGACTCACGTTAACAATATTGCAGCAGTACGCACACAATCGAAGCGCAGTAAGGATGGCTAGTGTAACTAGCAAGAATACCACGAAAGCAAGAAAAAGAAGTACGCTATTAACTATTAACGTACCTGTCTCTTCCGAAACGAATGAGTACGATGAGATCTCGTGTGCTACCATTGAACTTGCAGAGTCT
+
BDCC?CBB?BAAADDCCCDAAABDC?DDD?BCCCCB?B@DDCCCCC@BB>B@DCA::::;)9?ABBCCCCCCBC>DD@A@?@2?B?B>CCC8ABC@BBBBBBB>>:>=AA<@??:>>A???AAA@@>>>>>>9>??C;>;;<AA>>9>7>;B?BBBB@@@A;>>>@AA>AC>BBB=@BBCC;<;:876777(7:4:=@A@@@??<?<A>>?:>;???AA;AA<<888;?;AAA:@BB>788BBBBBBAA@@@@@:;:@@665@?>7;<9<?9<9::;;A@@@77
@ATNG8:02803:06185
GATGGTAGCAGACGTGACAGAGCGCCAGAAGATCAGGAACTCTAGAAGAATTCAGATTTTTAACACGAGAGTAAACGTAAAAAGAAGGTTTTACAAGACTCACGTTAACAATATTACAGCAGTACGCACACAATCGAAGCGCAGTAAGGATGGCTAGTGTAACTAGCAAGAATACCACGAAAGCAAGAAAAAGAAGTACGCTATTAACTATTAACGTACCTGTCTCTTCCGAAACGAATGAGTACTATGTAGAGCTCTATACATCGAACTTGCAGAGTCT
+
DCBB?BBBBCBDDBBBBBCHIFBBB@CBB@BCBAAB@B@CCCBBCB?AA>A?BCCCCCCC2A?AAAACCAABBB;78:;;;;*;B<?4;;;.;CC?CDBBDCCCC@B@BB>A@F@CAAABCCCFECCCCDBC?CCCC@AAABBBBB>C@BCC@CCCCCCCA?CAAAAA?CC?878177?A?9@==8<<<<>.=A@B???CBAAA:?;???D=C<==BDD@CCBAAAA=?=?CD>BAB?BBBCCCBBBBBBBBBAB@@A===?>>>AA<><:@???;::?>
@ATNG8:02781:06237
GATGGTAGGCGTGTGAGAGTCTGCCCAGAAGATCAGGAACTCTAGAAGAATTCAGATTTTTAACACTGAGAGTAAACGTAAAAAGAAAGGTTTTAACAAGATCTCACGTTAACAATATTGACAGCAGTACGCACACAATCGAAGCGCAGTAAGGATGGCTAGTGTAACTAGCAAGAATACCACGAAAGCAAGAAAAAGAAGTACGCTATTAACTATTAACGTACCTGTCTCTTCCGAAACGAATGAGTAACGATGAGAGAGCTCTCTCTACCATCGAACTTGCAGAGTCT
+
4<456:<@8ABBBBBABBB;59;;;2<B@<ABBBA@=@@BBCC@@@=;<4;;@?;;9999$7-3:33445;<>==4<333333$737(3/779(81<<,733333388>03..-(---(-..-24-...335697<:27;;?5;;?>=;9:4949775<7886:9=:>>>>AB=?>9=;;478755,59:48:999)8808=====@@C=B=C==<8<89:///9@===?881818:<69//*/667-/)/7788>>>@@@@<<>AB@@??7;;>>B=AA<AAD@@@@@@
@ATNG8:02766:06279
GATGGTAGCACACGAGATCTCATCGTACTCATTCGTTTCGGAAGAGACAGGTACGTTAATAGTTAATAGCGTACTTCTTTTTCTTGCTTTCGTGGTATTCTTGCTAGTTACACTAGCCATCCTTACTGCGCTTCGATTGTGTGCGTACTGCTGCAATATTGTTAACGTGAGTCTTGTAAAACCTTCTTTTTACGTTTACTCTCGTGTTAAAAATCTGAATTCTTCTAGAGTTCCTGATCTTCTGGGCTGCGCTGATATGCGCTAATCGAACTTGCAGAGTCT
+
BBCC@CCCCCCCCBBCCCCCCBHCCCBBBBBB@BCCC=CB?B@BBBBCBA>ACBBB?C=?@CC@D@BBBBBBCCB?BBBBB3BB@BBBB>BBBB?BCF@BB9:7@DDF@CCBBBBBB=B<A=D=?>>>@==<<AAAA<AAA???99<DDA>=<<<8:;:<?@=B=BA??@@A@@:==???3?=D388??>/?@@AA7>::9:9A???<????/?;;;B<@=??=A@??AAA=A<???>>>;::9>6=///;;;;@AAAAA?@@?<>>>@;@@:::;>>==;;
@ATNG8:02771:06294
GATGGTAGAGAGAGCTCTCTCATCGTACTCATTCGTTTCGGAAGAGACAGGTACGTTAATAGTTAATAGCGTACTTCTTTTTCTTGTTTCGTGGTATTCTTGCTAGTTACACTAGCCATCCTTACTGCGCTTCGATTGTGTGCGTACTGCTGCAATATTGTTAACGTGAGTCTTGTAAAACCTTCTTTTTACGTTTACTCTCGTGTTAAAAAATCTGAATTCTTCTAGAGTTCCTGATCTTCTGGGTGCGCTACAGTCTCTCTAATCGAACTTGCAGAGTCT
+
CBBB@CCCCABADBB:;9BBBBCCCCCDCCCB@BCCC?CB@CA@@@CCCC?BBDDD@C?BBBB@B@BABBBA@AA>AACDC2BB?BBB>BBBB?CCC@AA7;:>A8838??A@@<><>AA<A<>>:;;???8>?<<5:9??@@AAAA::<>@@A=??>=AB:=:=A===@A??;?@ADD;D:>;>BBBB/??=<=6=///889=;;7;BCAA%:::>9596:?6:AAA@@@<C=C;;;BB5;99:1:><;;;A@@@A@??>>>?;?@>>:>@<@@@AAA>>>
@ATNG8:02780:06283
GATTAGTGTGTCTCTGAGAGTAGTACTCATTCGTTTCGGAAGAGACAGGTACGTTAATAGTTAATAGCGTACTTCTTTTTCTTGCTTTCGTGGTATTCTTGCTAGTTACACTAGCCATCCTTACTGCGCTTCGATTGTGTGCGTACTGCTGCAATATTGTTAACGTGAGTCTTGTAAAACCTTCTTTTTACGTTTACTCTCGTGTTAAAAATCTGAATTCTTCTAGAGTTCCTGATCTTCTGGATAGCGACGCGATATACTACCATCGAACTTGCAGAGTCT
+
CBB?CCBBBCCCCDCCCCCCCCDCCCCC??>@CBB>BC@C?CBBBBDD?CBBBCAFACCCC?C?CDCCCCCBE@CDDDD2FF@BBCD>CBBC@CCC?CF9;:ACDC@CCCCCBDD@CCC?C?CCDDCCCC@CDCD?BCCCCCCBCBDCDBBBB?CBE@BB?B?BBBCCCCCC=A::::.:<@<>A?AA,@BBBB>BCFGEDGAA@5;;;;*;AABB>A>ACADDCCCCB@C@CBCCCC?BBD@CCCCCAAACCCCCBCCCCBB?BBBCD@BB<??BCFGA@A
@ATNG8:02761:06324
GATGGTAGCACGACACGACGATGTGTACTCATTCGTTTCGGAAGAGACAGGTACGTTAATAGTTAATAGCGTACTTCTTTTTCTTGCTTTCGTGGTATTCTTGCTAGTTACACTAGCCATCCTTACTGCGCTTCGATTGTGTGCGTACTGCTGCAATATTGTTAACGTGAGTCTTGTAAAACCTTCTTTTTACGTTTACTCTCGTGTTAAAATCTGAATTCTTCTAGAGTTCCTGATCTTCTGGCTCTCGTAGACAGATACTAATCGAACTTTGCAGAGTCT
+
BDBB?BBDDCC@;;B@AAA:66BBDCCIBCBB@BCCC>CCAC@CCCCCCC@ABBCC?B?BAAB?B@CCBBCEB8?898737$3>6ADDC>BB@@<@DC>CB597?CBB?AAABCBB?8>>A;A;AA???;:;;AA@>7;;>?;;=@@AAAD@@@@:>>=<AC<A<A???AA@A@=@?@??6?=B=AAAAB/B@888.666///<<;>1889)5==?D=D==>:=?AA>>=<A=A@>>>@7<;A=A>>>>=@>>>DAA>>>>>=8>=<;9666-6;866/--7
@ATNG8:02791:06384
GATGGTAGAGTACAGTGTAGTAGACCAGAAGATCAGGAACTCTAGAAGAATTCAGATTTTTAACACGAGAGTAAACGTAAAAAGAAGGTTTTACAAGACTCACGTTAACAATATTGCAGCAGTACGCACACAATCGAAGCGCAGTAAGGATGGCTAGTGTAACTAGCAAGAATACCACGAAAGCAAGAAAAAGAAGTACGCTATTAACTATTAAACGTACCTGTCTCTTCCGAAACGAATGAGTACACACTCTCATATGACACTATCGAACTTGCAGAGTCT
+
>:@@7;<=BBB>>@??97://////)/?D@BCBC@@<@>A?@5939433047:;933333$76@BBAABBCAAA999;:99:*;;554;9;0;===>A;@AB@BB?B?CB@BCA@CCCCCCCB;;;CCAA@E@CC@@<?@@::9BB?B?@<<+000/<9:<6;:B=<=888588<>BBBBC><;;877889(9?<A??996===9>356>@088)8=ACB@CBAA<=>9=8555/4::4>8?@CC997=8:9=::885=::>B@?>??A>BB?BECBBBBBB
@ATNG8:02793:06372
GATGGTAGTGCGTGAGGAGAGACCCAGAAGATCAGGAACTCTAGAAGAATTCAGATTTTTAACACGAGAGTAAACGTAAAAAGAAGGTTTTACAAGACTCACGTTAACAATATTGCAGCAGTACGCACACAATCGAAGCGCAGTAAGGATGGCTAGTGTAACTAGCAAGAATACCACGAAAGCAAGAAAAAGAAGTACGCTATTAACTATTAACGTACCTGTCTCTTCCGAAACGAATGAGTACACATCGTCGTGTCGTGCTACATCGATCTTGCAGAGTCT
+
CCCB?CBBBBCCCCCB?BCCEEDD=BBC?CECC@@?@@CCGDCBB?BC?C@AA@99999)9<ABBCCDBB??=3<?:;;;;';;<>2559&5@==CDBCDDBBC<A<@B>BBC?BBCBBBCCCDCBCCBBB?ACDC?A@BBCDBB>C@CBB?BCCCCCCC?CCAAAA?BB@AAA>AACCC<A@@<@@???2@B?CAAAB@A@@:><A@>>:>=B@BBB?BBCBBCD@B@BAA<A@@>@BBBBCCCAAAACCABBBBBBCBBACCACACCBA@?BBCCBBA>>
@ATNG8:02805:06379
GATGGTAGAGTATCATGTGTATCTCCAGAAGATCAGGAACTCTAGAAGAATTCAGATTTTTAACACGAGAGTAAACGTAAAAAGAAGGTTTTACAAGACTCACGTTAACAATATTGCAGCAGTACGCACACAATCGAAGCGCAGTAAGGATGGCTAGTGTAACTAGCAAGAATACCACGAAAGCAAGAAAAAGAAGTACGCTATTAACTATTAACGTACCTGTCTCTTCCGAAACGAATGAGTACTATAGACTATCTGAGACTACCATCGAATCACGAAAGTCT
+
9CBB?ACDCCCCCDCABACCCCBBA@CCC?CCCCAA>B@CCCCCCC?CC?C?CCECBBBB5B?BCCCCCDEAAA:@@@@B@B0BB?C<@@@7@@@>ABCBEDBBB>A>@B>BBB>BABBBBBBDCBCDEDBB?AABB@DBBABBBC@C@C999:ABCCCCA@CDDAAA>BB@BBB<>=BA>9>>>;>CCCC3BB?B?@>AAA?;7:<@??@<?<?@CBB?BBBBCCB@B@CBB<B;:6:@@@CBBBCCCCCAABCCCCBBBBDCC@C:9:B@BCBCCBB<BA@@
@ATNG8:02853:05774
GATGGTAGCTATACGTATATCTATGTACTCATTCGTTTCGGAATGAGACAGGTACGTTAATAGTTAATAGCGTACTTCTTTTTCTTGCTTTTCGTGGTATTCTTGCTAGTTACACTAGCCATCCTTACTGCGCTTCGATTGTGTGCGTACTGCTGCAATATTGTTAACGTGAGTCTTGTAAAACCTTTCTTTTTACGTTTAACTCTTCGTGTTTAAAAATCTGAATTCTACTAGAGTTCCTTGATCTTCTGGGATGTGTGCGCAGTGCCTACCATGAACTTGCACGAG
+
9@>>8:;@@@:;6666>A@@C@C;;;;:;;99499<<37=8<)////:;/646@=:;5:5:9:;7<6:?<>:88=B8BCDDD2@A>@8888+;:33-48=9>A>B@>>AB797>>?>:9459A5:6<==5628938;77278766:7;9;<997555//..2./)/46668899::77;?:<+:-57(78===,;====+/)/79959@A=>>)8888(9<<:<7;7///9888?9;7=5:27;8--+,,,9-9,--5789;>>>>>>=>>><=:66+/--2,---36
@ATNG8:02838:05820
GATGGTAGATATATGCACGCTCTACCAGAAGATCAGGAACTCTAGAAGAATTCAGATTTTTAACACGAGAGTAAACGTAAAAAGAAGGTTTTACAAGACTCACGTTAACAATATTGCAGCAGTACGCACACAATCGAAGCGCAGTAAGGATGGCTAGTGTAACTAGCAAGAATACCACGAAAGCAAGAAAAAGAAGTACGCTATTAACTATTAACGTACCTGTCTCTTCCGAAACGAATGAGTACTGTATCTATGTGTGCGCTACCATCGATCTTGCAGAGTCT
+
/;::<?@ABDDCC@@@CEBBBBBCC?CDD?CBBBBB@B?BBBACDC?@B>B@AABCBCCC1C<BBBACCBC>>>7>@@BBBB3BB=C>BBB9BCC@CBBBCCCBBAD?DB?CCC?BBBCBCCCCCCCFCCCD@GC??>@BBBBBBD@D?BBC@CCCCBBBB@BBBBBB@BC@BBB=@@9992:>=;=????1?A?B:99CAA@@=<:==BE<@<@CCBB?BBBBBCC@C@CCF>AAB????BBBDDBBBBBBB@ABB>>>CCBAA>A?@@@@BA<AAABBB;;;
@ATNG8:02841:05856
GATGGTAGGCACTGCGCACACATCCCAGAAGATCAACTCTAGAAGAATTCAGATTTTTAACACGAGAGTAAACGTAAAAAGAAGGTTTTACAAGACTCACGTTAACAATATTGCAGCAGTACGCACACAATCGAAGCGCAGTAAGGATGGCTAGTGTAACTAGCAAGAATACCACGAAAGCAAGAAAAAGAAGTACGCTATTAACTATTAACGTACCTGTCTCTTCCGAAACGAATGAGTACACATCGTCGTGTCGTGCTACATCGAACTTGCAGAGTCT
+
;CBD?BCC@BCDBBBCBCCBBCBMIIL@@>@DDDD?AABDBBCACC?A=AAA@@@@@,@=CBCCBBCDDBE>CA9:999)9A?B?BCC:AAA?AA:9:AA9:49:?>5<8938?;<<<=AAA==;;;;>:===B<>>@?==8718;??C?AAAACCDD=ABBB??<>B=?@C?AAABB>BAA;98989(9@:AABBCA@>?:?9?>>A;@;;;;=>:=???:::;@<?DD:;??=???A???CBAACBB;:;CBCB:::BBBABBBB?AA@CDCAAA@99
@ATNG8:02849:05996
GATGGTAGCTCTGCTCTGACTCTCGTACTCATTCGTTTCGGAAGAGACAGGTACGTTAATAGTTAATAGCGTACTTCTTTTTCTTGCTTTCGTGGTATTCTTGCTAGTTACACTAGCCATCCTTACTGCGCTTCGATTGTGTGCGTACTGCTGCAATATTGTTAACGTGAGTCTTGTAAAACCTTCTTTTTACGTTTACTCTCGTGTTAAAAATCTGAATTCTTCTAGAGTTCCTGATCTTCTGGGCAGACTCTCACACGCCTACCATCGAACTTGCAGAGTCT
+
--695::::666;:>>?966<5665555<<54.4888044.48<@ACCBB?BCCCBAEACBBB=A=ABBBBA@>C=AAAAA0<A<ABCC<A>00+0/;27=066=@?@:>BE@DABB@BBB@B@GCCEFCCE:;;BC?BCCC;;;DDBBCCCBBB@BBB@CC?C@CBBBCDECC@BBBBB9BAC?ABDFD5DCBBB7;;AAACCBBBACBBB2@@@@B?B?BCABBDCCCC?B@BCCCBB@BCBC=CBCBBBBC@AAAAFD@CBC?AABBB?CC=@@CDCDCAB
@ATNG8:02824:06100
GTTGGTAGTGCGTGAGAGAGAGACCCAGAAGATCAGGAACTCTAGAAGAATTCAGATTTTTAACACGAGAGTAAACGTAAAAAGAAGGTTTTACAAGACTCACGTTAACAATATTGCAGCAGTACGCACACAATCGAAGCGCAGTAAGGATGGCTAGTGTAACTAGCAAGAATACCACGAAAGCAAGAAAAAGAAGTACGCTATTAACTATTAACGTACCTGTCTCTTCCGAAACGAATGAGTACGAGAGAGCACACGTGTCTACCATCGAACTTGCAGAGTCT
+
:;7;7<<::::;556;;;=CB696;39994;>;;=A?B>@@@@@?A?99247;<<BBCCC1@>AABBBB>>>CB9?@<;;;;*;?=?9>>?/>@D:;ABBBABCB8;8;B?ABC@CDCCDCCBBBBABBBCD?B@A@?BBBCCCBB@C@C;;:;CBB@@@B>@@AECC>BA?BAA>999AA9???9?@@AA2AC?BBAAAA?;;5;5;;@B=C;>?CBC@CAAAA@@=<<>@@6>00-0===????>BBBB??>A>=;<777>>:8?777<6;=::::==>>>>
@ATNG8:02844:06153
GATGGTAGCTCTGCTCTGACTCTCGTACTCATTCGTTTCGGAAGAGACAGGTACGTTAATAGTTAATAGCTGTACTTCTTTTTCTTGCTTTCGTGGTATTTCTTGCTAGTTACACTAGCCATCCTTACTGCGCTTCGATTGTGTGCGTACTGCTGCAATATTGTTAACGTGAGTCTTGTAAACCTTCTTTTTACGTTTACTCTCGTGTTAAAAATCTGAATTCTTCTAGAGTTCCTGATCTTCTGGTGCGCTACAGTCTCTCTACATCGAACTTGCAGAGTCT
+
//7:5994445554;<;;;;A@?@;=<;::44.4888089393955555<.5566;7:7<=55.58555555559:5:<<;<*5626==>6=9957=444)44.444489.44444488.4587<7>>>==6555;556:>?CCCCBBAA@;??????A@@=::29249444555>9=;;;498>455555$555<>266;<<999<<)0000$0////)/)/5.5544444.439844493845.5555566<:9/////::<<<=555644.4:9944484
@ATNG8:02835:06183
GATGGTAGCGCGACGAGCGTAGACCCAGAAGATCAGGAACTCTAGAAGAATTCAGATCTTTAACACGAGAGTAAACGTAAAAGAAGGTTTTACAAGACTCACGTTAACAATATTGCAGCAGTACGCACACAATCGAAGCGCAGTAAGGATGGCTAGTGTAACTAGCAAGAATACCACGAAAGCAAGAAAAAGAAGTACGCTATTAACTATTAACGTACCTGTCTCTTCCGAAACGAATGAGTACTATGTAGAGCTCTATACTAATCGAACTTGCAGAGTCT
+
CCCC@BC@@@BBDBBB;:;DEBBBC=BCDACDCC??>@@BBDCDCC?CC?B?CCCBBBBB>B?BBBBBA@AAA@9>?9888-9@>@3:::3:BB?BBBBBABBA?B?A@=ADD?AAC?BBBBCBCCCCCCC?CCCC?BBBACCCC?D@CBB@BBCCCCCC@CCCCCC?BC?AAA>BABA?8?78289999(9@<@?@?AAA@A=@>AA=>;>=@@CCCBCCBBBCD@C?BCC=CCC@AAAAAACAABBBBAAAABBBAA@BBB>BBCC7;;;=899<<:::
@ATNG8:02815:06246
GATGGTAGGCGACATACATACGCGCCAGAAGATCAGGAACTCTAGAAGAATTCAGATTTTTAACACGAGAGTAAACGTAAAAAGAAGGTTTTACAAGACTCACGTTAACAATATTGCAGCAGTACGCACACAATCCGAAGCGCAGTAAGGATGGCTAGTGTAACTAGCAAGAATACCACGAAAGCAAGAAAAAGAAGTACGCTATTAACTATTAACGTACCTGTCTCTTCCGAAACGAATGAGTACGATGAGAGAGCTCTCTCTACCATCGAACTTGCAGAGTCT
+
7///)/::)/-////9779BA@@BC=B@?:666<;<7<066<==>>9>>4545<=<====+<;@A??????ACD;BA9::::$9<7<.555&5<<9>>;@?BA@@=A?;;5;AB599<=?:66=<;;;B@>>:00+0=+00;;;>/0*/5;/626<<<==>B@999=BC?B?>@::69=AAB>BBB?AA@?>.9949?@@@AAAA>A?ABB>5;588;BB?CBAABBB?B@CCD=B;;6;@@@BBBBB???BBBABBB???A?::99=::9;7=>9::://////
@ATNG8:02817:06215
GATGGTAGAGAGAGCTCTCTCATCGTACTCATTCGTTTCGGAAGAGACAGGTACGTTAATAGTTAATAGCGTACTTCTTTTTCTTGCTTTCGTGGTATTTCTTGCTTAGTTACACTAGCCATCCTTACTGCGCTTCGATTGTGTGCGTACTGCTGCAATATTGTTAACGTGAGTCTTGTAAAACCTTCTTTTACGTTTACTCTTCGTGTTTAAAAATCTTGAATTCTTACTAGAGTTCCTGATCTTCTGGGCTGCGCTGATATGCGCTACCATCGAACTTGCATAGTCT
+
4844.444?B99;>>566<<<;<65665:;<<8ABGC>CJ@B@BBA@?:;2958=<7;=@AA@=A=??CCA??8847;<<<,<;8:?BC>B@;;+0///(//(373,388,3333:::<;25507199A88279388772555999;::<>>=99//*///5;A1837<=>>?@@@8;6666-659)//66-68<<@6<?@DD<>=@898)/666)6//+/;697;;49:999==><@7;8>=>=<;89919///86335///9:99>AA:>>@::7:?<A???A???B
@ATNG8:02831:06219
GATGTTAGATACTCGCTGATACACCCAGAAGATCAGGAACTCTAGAAGAATTCAGATTTTTAACACGAGAGTAAACGTAAAAAGAAGGTTTTACAAGACTCACGTTAACAATATTGCAGCAGTACGCACACAATCGAAGCGCAGTAAGGATGGCTAGTGTAACTAGCAAGAATACCACGAAAGCAAGAAAAAGAAGTACGCTATTAACTATTAACGTACCTGTCTCTTCCGAAACGAATGAGTACACACTCTCATATGACACTACATCGAACTTGCAGAGTCT
+
<BAAB?A<A@CBB;9:?;;;;@@AA8A@@=@BCBCC@C@AAA::8@?AA>A<@?<<8@@@1=7@@B@>=<0//930/00///$0::;2555&5<<7666<99955.489:7;@B?CAAACC@@AAABBBCCB?B@@@=@BAAAB::5:=?:;6;???@@BB?BB@@AD@BA>?>8488:==3:88277;;;.;>;777CB<9;;49466666:288@@?:>=::;;;5917;;5833-38789:9;;;334;888<=;;::555<<;833.3;288:::9377
@ATNG8:02839:06250
GATGGTAGCACGAGTCACTCATATCCAGAAGATCAGGAACTCTAGAAGAATTCAGATTTTTAACACGAGAGTAAACGTAAAAAGAAGGTTTTACAAGACTCACGTTAACAATATTGCAGCAGTACGCACATAATCGAAGCGCAGTAAGGATGGCTAGTGTAACTAGCAAGAATACCACGAAAGCAAGAAAAAAGAAGTACGCTATTAACTATTAACGTACCTGTCTCTTCCGAAACGTATGAGTACGATGAGAGAGCTCTATACTAATCGAACTTGCAGAGTTT
+
@CCC@DBBBBBB=BCCBBBDBDDDC@CCD@BBBB::7<?BBCAA@H@CC@C@BAACCBBB3B@CCCAAABBBCC=B@ABBBB2AB?B?DCC;BACACBCEDJC@@?A>AC@CBB=@@A@@@CCBDABACDBB@BCBE?BBBCCCCC?C?C::::CBBBCCC@AAABBB@BB?>>?799@@@8@>>;999999%9@;998:DDA@@<@;???D=A<??CBB>BBBBBBD>A>AAC=B???AACBBBBAAABBBBCBBABB@ADA@@@<@AAA:>;:=@>@@@AA:
@ATNG8:02815:06266
GATGGAGCAGACGTGACAGAGCGCGTAGATCGGAACTCTAGAAGAATTCAGATTTTTAACACGAGAGTAAACGTAAAAAGAAGGTTTTACAAGACTCACGTTAACAATATTGCAGCAGTACGCACACAATCGAAGCGCAGTAAGGATGGCTAGTGTAACTAGCAAGAATACCACGAAAGCAAGAAAAAGAAGTACGCTATTAACTATTAACGTACCTGTCTCTTCCGAAACGAATGAGTACTATGTAGAGCTCTATACTACCATCGAACTTGCAGAGTCT
+
DCCC?BBCCECDBCCDDCCCCCCBDCCCBBBB?B?BBCABBA?CB?A@DBA>>=>>1>?CCBABBCC>=<7;==>@@@1@B>E5;;;.;CC@CCCBDDBBB6979@=@BB@BACCBBDDDCBCCBBBC@CBCC@BBBBCCBB>C@CAA?ABCEDCCA?AABBAA?CC?A@A?BBBAA;???:?@@@A2@B?B999B@A>><>;??>>:==@?BBB@CB@@@BB@B?BBB<BBB?BABCCCBAA@ABCCBBAA?@AAA>==@;AA@@@9>>9@@@@@@>>>
@ATNG8:02824:06309
GATGGTAGGCGACATACATACGCGCCAGAAGATCAGGAACTCTAGAAGAATTCAGATTTTTAACACGAGAGTAAACGTAAAAAGAAGGTTTTACAAGACTCACGTTAACAATATTGCAGCAGTACGCACACAATCGAAGCGCAGTAAGGATGGCTAGTGTAACTAGCAAGAATACCACGAAAGCAAGAAAAAGAAGTACGCTATTAACTATTAACGTACCTGTCTCTTCCGAAACGAATGAGTACAGAGAGTACGATATGTCTACATCGAACTTGCAGAGTCT
+
CECC?ABB@E:;;DDBCBDEBBBBC?CCD@ICDC@@>@@CCCBBCC@CC?C?BBEBCCCC1B?CCCCCCCCBB@6@@:::::*;A>B5;;;-;BB@CCCCCCDCB?C?BB@BCC?CB@AABBBBCCCCCCCC@CCCC@C@@????B?CACAB?@BBDCCDC?BBAACC?BB?B>>598>>>9?@@9<<<<>.?A?C9:9DCBBB?B?BCBA7;7;ACCC@CCDCBBB@C?CCD>CBB?BBBBBCBBB@@@CCCCAAABBCBBBBBCB@A@;>:8==BAB@:::
@ATNG8:02834:06286
GATGGTAGCACACGAGATCTCATCGTACTCATTCGTTTCGGAAGAGACAGGTACGTTAATAGTTATTAGCGTACTTCTTTTTCTTGCTTTCGTGGTATTCTTGCTAGTTACACTAGCCATCCTTACTGCGCTTCGATTGTGTGCGTACTGCTGCAATATTGTTAACGTGAGTCTTGTAAAACCTTCTTTTTACGTTTACTCTCGTGTTAAAATCTGAATTCTTCTAGAGTTCCTGATCTTCTGGGTGCGCTACAGTCTCTCTACATCGAACTTGCAGAGTCT
+
BA@@?ACCBDBBBBCCDCCCCCAA@DCCCBA@=A;;;,;A4;.;CBBBCC@BBBBB>A?BABB?;;6:FCCCD??;99999$3938999(7AAC@CCC@BB>989AAB?BBBCBCBC@B;;:=:>A=>=@@@<AAAA<>>>:::;@@AAAA@@@@:;;;=BD;>;888?@@===8:;>BB2A<A;?;@@@,==777+--6---699=0765'266690505739>:;9=>9>58;::=>466::1///99=AAA@@@@@@@AA?@?AAA==>:>AA@@@@@@
@ATNG8:02839:06271
GATGGTAGCTATACGTATATCTATGTACTCATTCGTTTCGGAAGAGACAGGTACGTTAATAGTTAATAGACGTACTTCTTTTTCTTGCTTTTCGTGGTATTCTTGCTTAGTTACACTAGCCATCCTTACTGCTGCTTCGATTGTTGTGCGTACTGCTGCAATATTGTTAACGTGAGTCTTGTAAAACCTTCTTTTTACGTTTAACTCTTCGTGTTTAAAATCTGAATTCTACTATAGTTCCTTGATCTTCTGGGATGTGTGCGCAGTGCCTACCATCGCACTTCGC
+
4444.5;>?A<>;996;<<<@@@95599559@:@BBA9@A5;5944::4505;;44.4.448<69+/////:///;4/3333$33493333&7:894:;:1696/0/(/880668888<<=777392798....55.33..(..(.665555669865550558...(.(.66355:::497888.8).(.5555$..///(849:68.69=<<>7>EE;=;;76169///<6538/.).384788873---84;---89;<==?====6:9603333---70:::
@ATNG8:02836:06321
GATGGTAGATATATGCACGCTCTACCAGAAGATCAGGAACTCTAGAAGAATTCAGATTTTTAACACGAGAGTAAACGTAAAAAGAAGGTTTTACAAGACTCACGTTAACAATATTGCAGCAGTACGCACACAATCGAAGCGCAGTAAGGATGGCTAGTGTAACTAGCAAGAATACCACGAAAGCAAGAAAAAGAAGTACGCTATTAACTATTAACGTACCTGTCTCTTCCGAAACGAATGAGTACACACTCTCATATGACACTATCGAACTTGCAGAGTCT
+
>;;@<@=@@ACCCCCDEDDBBBBBC@CCD@BBBC<;4:<A@@ACAB7;:@F=??BAA@@@.@4@=<?==BCBFF>>=AB>CC'9924.499+;=?;CCCCCCCBB>A?BB?BBC@CD@AAA@AFBBCCCCCC@CCCC?BBBCBAAD@CAB:;:;BBBCBAA@CAAACC?BB?BBC@BBBEC>A??:=>??>.?@<@AAACCBB@:=9=?=<9==>>BBBACDCBBBA@B@BCE?CBB=?@BDBBB@@?CBBBBBAAACAAAAABB??@@DC?CBBBBB@@@
@ATNG8:02841:06316
GATGGTAGCGCATATCAGCGCAGCCCAGAAGATCAGGAACTCTAGAAGAATTCAGATTTTTAACACGAGAGTAAACGTAAAAAGAAGGTTTTACAAGACTCACGTTAACAATATTGCAGCAGTACGCACACAATCGAAGCGCAGTAAGGATGGCTAGTGTAACTAGCAAGAATACCACGAAAGCAAGAAAAAGAAGTACGCTATTAACTATTAACGTACCTGTCTCTTCCGAAACGAATGAGTACGATGAGAGAGCTCTCTCTACCATCGAACTTGCAGAGTCT
+
@A@A>@955@@@@ACBBBBBCCCED>CCC@ICBB;;8;?BBB@AAC?CC@C@CCC@@@@@0@?BBCDDAAACCC<BB;;;;;*;?>@599505@>9>;6;CCBBE>A>AB?BCC@CCBACBCCCDBBBCCCC?CCCC@DBAA@??B@B@D::;;DCCCCCC@CBBAAB?BB?BBB=??BBB<A@A=<<<<<.<@<A???BBAAA@A?AABB5:58ABBB@BCAA@BB?B@BBD>BBB?CCCCABABBBBBCDBAA@????>>>BA?CBB@A=BA;@@@@@@876
@ATNG8:02849:06329
GATGGTAGCTCTGCTCTGACTCTCGTACTCATTCGTTTCGGAAGAGACAGGTACGTTAATAGTTAATAGCGTACTTCTTTTCTTGCTTTCGTGGTATTCTTGCTAGTTACACTAGCCATCCTTACTGCGCTTCGATTGTGTGCGTACTGCTGCAATATTGTTAACGTGAGTCTTGTAAAACCTTCTTTTTACGTTTACTCTCGTGTTAAAAATCTGAATTCTTCTAGAGTTCCTGATCTTCTGGTGTCTGATCTGTATCACTACCATCGATGGATCTGAGTCT
+
/:87;=B=@;66;@BBCC90000//<<@@C<95:::;-:C>C@CCBBCBB?BAAAC>B>BB;;7;AJBBCCAA@B=;;;;.4;7<999,:@;929@>8<A-00@?@C@ABACBBBB>B;;7<=AAA;;;;A>ACBC?DAAACBBBBBBBBBAAB?@@@@@@=@8;;BBCCDED@BBCJJ<B?B>;;;;<*;ABBD>CAAABCAAA@5;;;;*;AABB?B?CB?@@@BBDD@D@CCEBBA>AAC?CCAA@BBBBCCAA<;;A;;;>AAA@@@B?B;;;>;:9??
@ATNG8:02827:06389
GATGGTAGCGCATATCAGCGCAGCCCAGAAGATCAGGAACTCTAGAAGAATTCAGATTTTTAACACGAGAGTAAACGTAAAAAGAAGGTTTTACAAGACTCACGTTAACAATATTGCAGCAGTACGCACACAATCGAAGCGCAGTAAGGATGGCTAGTGTAACTAGCAAGAATACCACGAAAGCAAGAAAAAGAAGTGCGCTATTAACTATTAACGTACCTGTCTCTTCCGAAACGAATGAGTACTATGTAGAGCTCTATACTAATCGAACTTGCAGAGTCT
+
;:>?:566555<999=554::9555)55516;995526:>>>>CCC8;99?9=><<<<;;(;5;;>>>???>CC;AA;;;;;*;A?C@CCC<CHIAICCBCBB@@=@=@@=@BC@CA@ECBBBCCCBCAA996:D@@<@BBBCCCE@C?B::9:DCCCBCB?CECB@@=@C?@AA<??@AA:????BBBBB3BE@B???CDCBB<?:?@:8089=<BCG@CDBBABB>A>AA@9A;;6;@@CCBBBBBCCCB???AAACC>>=B??@?A=AA:===;::?=>
@ATNG8:02865:05760
GATGGTAGGCACTGCGCACACATCCCAGAAGATCAGGAACTCTAGAAGAATTCAGATTTTTAACACGAGAGTAAACGTAAAAAGAAGGTTTTACAAGACTCACGTTAACAATATTGCAGCAGTACGCACACAATCGAAGCGCAGTAAGGATGGCTAGTGTAACTAGCAAGAATACCACGAAAGCAAGAAAAAGAAGTACGCTATTAACTATTAACGTACCTGTCTCTTCCGAAACGAATGAGTACACATCGTCGTGTCGTGCTAATCGAACTTGCAGAGTCT
+
BCDE?CCC@CABBCBBBECBCCCCD>CCC?CBBBAA>A@CCCCCCC@CC@C@CCC@AAA@2A@DBCACCBCBBA8?=9;;;;.;D@C>BBB=BCD@DBBBCCCCB?C@CC?BBC?ABA@BBCCCCCCBBBBC@CCBB?BDDDAABB?B?C??>?BBCCCCC?CCAAAA?CC?AAB?CEAAA:???;?BFED2CC?AA@@BACCB7:7;?BC<A<AACCC@CCAACCC?C?BBB>BBB@BBBBBBCCCAAABBCCAAAAABBBBB?BBBB?BC?BBBCBBBBB
@ATNG8:02872:05797
GATGTAGTATCTGTCTACGAGAGCCAGAAGATCAGGCTCTAGAAGAATTCAGATTTTTAACACGAGAGTAAACGTAAAAAGAAGGTTTTACAAGACTCACGTTAACAATATTGCAGCAGTACGCACACAATCGAAGCGCAGTAAGGATGGCTAGTGTAACTAGCAAGAATACCACGAAGCAAGAAAAAGAAGTACGCTATTAACTATTAACGTACCTGTCTCTTCCGAAACGAATGAGTACACATCGTCGTGTCGTGCTACCATCGAACTTGCAGAGTCT
+
A?;>BCCB=CBCCCCFCJCCCCCC@CBB?ABBBBDAD;::?BB>99787<<<:::99'98>AAB@A???@@8??99989$8<;<:<<<18;@;=<>878@>?4@:;>5;57,2989>@AA==>DAA@@@9==;;5:<;;<=>A9>68:C=AADCBA@@<???@A@555-288399::0576222222$2727;:>>>==<5;5;;;=8=;?@@@@=@888?==8><@AA6=??;?>:::AAAAAAAACBBBB@@@>===AA<?@A;;7:@<????=;;;>
@ATNG8:02878:05765
GATGGTAGTATCTGTCTACGAGAGCCAGAAGATCAGGAACTCTAGAAGAATTCAGATTTTTAACACGAGAGTAAACGTAAAAAGAAGGTTTTACAAGACTCACGTTAACAATATTGCAGCAGTACGCACACAATCGAAGCGCAGTAAGGATGGCTAGTGTAACCAGCAAGAATACCACGAAAGCAAGAAAAAGAAGTACGCTATTAACTATTAACGTACCTGTCTCTTCCGAAACGAATGAGTACGTGTGACGTACGTGAGCATCGAACTTGCAGAGTCT
+
BBBC?CEED@;9;CCCCCCECCCBB?BCC@DBBBBB?B=@@BBBBD@CB@C?A@@=>>>>.??BBBCCCCBBBC>BABCCCC5BB@C@DDE;DDD@DBBBBBCCB@C?CC@CCC?ABBBBBBBBCCCABBCB@CCBC@BCBAAABB@C@CBB@CCCBBBBF@C@BBBB?::7:@@?BA???:>AB@DCCDC2BC?BAAABAAAA6:6;@AA@C@CCBBB?BBBBBBB@C@AA@:@@@<@AA???BBAAABBCCCBCBAABBBBBBBC?BA=B==AAAA9;
@ATNG8:02858:05902
GATGTAGTATCTGTCTACGAGAGCCAGAAGATCAGGAACTCTAGAAGAATTCAGATTTTTAACATCGAGAGTAAACGTAAAAAGAAGGTTTTACAAGACTCACGTTAACAATATTGCAGCAGTACGCACACAATCGAAGCGCAGTAAGGATGGCTAGTGTAACTAGCAAGAATACCACGAAAGCAAGAAAAAGAAGTACGCTATTAACTATTAACGTACCTGTCTCTTCCGAAACGAATGAGTACTACTCTCAGAGACACACTACCATCGAACTTGCAGAGTCT
+
@DDCCCCCC@AABBDCCCCCCCCCACBB@BB@@@A=@<@?AA@@A=??=B???@??CCC3B?B:98C?=;=;;;3;>88888'//(/(///&/6938:::68822+2+28276625559??>@@CCBBDDCC@BBBB?BCBBBC@@>B@DAB@BBCCBBBB?BBBBBB?BB@BBB>A@CCD>BBB?BCCCC3BB?B>>>CA>>><>;>AAB;?<@BC@A?ACAAACC?B?BCD=BAA=BBCCAAACBBBABBBBBBBBBBCA@@C?AAAAA8><=A@@@@A:::
@ATNG8:02862:05871
GATGGTAGCGCGACGAGCGTAGACCCAGAAGATCAGGAACTCTAGAAGAATTCAGATTTTTAACACGAGAGTAAACGTAAAATGAAGGTTTTACAAGACTCACGTTAACAATATTGCAGCAGTACGCACACAATCGAAGCGCAGTAAGGATGGCTAGTGTAACTAGCAAGAATACCACGAAAGCAAGAAAAGAAGTACGCTATTAACTATTAACGTACCTGTCTCTTCCGAAACGAATGAGTACGAGAGAGCACACGTGTCTACCATCGTCCGTTAGAAGTCT
+
95AA9=B=@BB;;:DDDBAADHCCC>DCDABCBB@?5>8<;:::::7994:7:::8;;;;)749;8<8<@====3884444&4;;7;.444&5994;><??>>??<?<BC>BBC@BCCCCKDCBCA@@CBBC@A@@@=@?@ACCDC?B:@00+0><<;AAA>AAACBB=ADAFCD<?;;;;5;00+0000+0=:=<?AA@>>A5:48777;>6:>BB@>>>954;;.405;;1;<<9<;;BCDBBAABFCB@??BCBBBBB???<?>>?@@:@@>@@@<@BBB
@ATNG8:02873:05932
GATGGTAGAGTACAGTGTAGTAGACCAGAAGATCAGGAACTCTAGAAGAATTCAGATTTTTAACACGAGAGTAAACGTAAAAAGAAGGTTTTACAAGACTCACGTTAACAATATTGCAGCAGTACGCACACAATCGAAGCGCAGTAAGGATGGCTAGTGTAACTAGCAAGAATACCACGAAAGCAAGAAAAAGAAGTACGCTATTAACTATTAAACGTACCTGTCTCTTCCGAAACGAATGAGTACTACTCTCAGAGACACACTAATCGAACTTGCAGAGTCT
+
AAAB@CCCCCBDCCECCECCCCFCC?BBC?;;;@;;6:=BBBBECG?::9:?BBCBCCCC/A@ABAABBBAAAB:?=:;;;;.;A>C=A@@7ABC?BBBCCCCCD@C@CB@BCC@BBCCCCCDCCCCC@@@C@DBBB?BBBBBBAA>A@CAB@BBBBECCC?BBCCBB?BA?999<@>>>@2::9;99999(9A=BBABBBAA@=@<AA@@199(7=B@A?A:99@<A<?=AAA<<CC@BBBBCCBBABBCCBBBBBBBBBBA>><@A@@=??<@@BA>>>??
@ATNG8:02897:05998
GATGGTAGAGAGAGCTCTCTCATCGTACTCATTCGTTTCGGAAGAGACAGGTACGTTAATAGTTAATAGCGTACTTCTTTTTCTTGCTTTCGTGGTATTTCTTGCTTAGTTACACTAGCCATCCTTACTGCGCTTCGATTGTGTGCGTACTGCTGCAATATTGTTAACGTGAGTCTTGTAAAACCTTCTTTTTACGTTTACTCTCGTGTTTAAAAATCTGAATTCTACTAGAGTTCCTTGATCTTCTGGGTGCGCTACAGTCTCTCTACATCGAACTTGCAGAGTCT
+
44893:@?@?;00::///99<<<;;566669A5:;;;75@9C:BB=BAAC696:::7<7::9;7;4::>?@<4447;;;<<+336;<<=6=<AA497;;387/373,38818888::8852224938CA7858?:;;<<69:7=;9==::9<;9877/7566;>5;599=:99=?>59;=<<-;08178>=>,66666)--7---79/55,/;9;,;//-6264//..5558885:3737:8884///6.656@>A?>>@A@@?ABAA??????=BB=BA@;;;=@@
@ATNG8:02872:06106
GATGGTAGCGAGCGAGTGTGTATACCAGAAGATCAGGAACTCTAGAAGAATTCAGATTTTTAACACGAGAGTAAACGTAAAAAGAAGGTTTTACAAGACTCACGTTAACAATATTGCAGCGGTACGCACACAATCGAAGCGCAGTAAGGATGGCTAGTGTAACTAGCAAGAATACCACGAAAGCAAGAAAAAGAAGTACGCTATTAACTATTAACGTACCTGTCTCTTCCGAAACGAATGAGTACGAGAGTCAGAGCAGAGCTACATCGAACTTGCAGAGTCT
+
CB@@>@;;=@CCBCBBBB<BCCBCBAEDK@CBCA@C6;45:;:99?<:>497?969=DCD1@>@AA@<CB@AAB;AA;;;;;*;@>@@CBB9BBB>CAAACJDCC?B?CC>@@B?CACBCB@BCCBBBBBBB?BCCCAGGBAACCC?C@CCD?BDEDBBA@>@BCBAB>A<8==B<;A@?=29<<699999)9918ACCBBBAC?@6;:A@=A>BBCCC?BBDD?><?C?BBC>?:97:@AABBBBBCBBBBBBBBBBBBBBBCC@@ABA=>><>BBB@@@AA
@ATNG8:02867:06135
GATGGTAGCTCGCTGATGATATCTCCAGAAGATCAGGAACTCTAGAAGAATTCAGATTTTTAACACGAGAGTAAACGTAAAAAGAAGGTTTTACAAGACTCACGTTAACAATATTGCAGCAGTACGCACACAATCGAAGCGCAGTAAGGATGGCTAGTGTAACTAGCAAGAATAGCACGAAAGCAAGAAAAAGAAGTACGCTATTAACTATTAACGTACCTGTCTCTTCCGAAAACGAATGAGTACTACTCTCAGAGACACACTACCATCGAGCTGCAGAGTCT
+
4;;<7<::9:5555545999>///<8<==:=BDB;;6;>B@@@A?A=BA>?<00//////$/0666899:888;.3344444$4;6;.555&59985666:::54.429439=@7;;<<@@CAAAC999@>>;?@@A?ACAABB9:8;@C;;;;ABAA99:<?@>??B=?>?B874@@<<>:>>?<99999(9?<AA@BA:;;:5;<??@A2:4:999<8=??>===7;23333&3:9<==>CBCCCA>>>;>=;<??@???@@@A<>>>=:965555555755
@ATNG8:02882:06147
GATTAGCTCTGCTCTGACTCTCGTACTCATTCGTTTCGGAAGAGACGAGGTACGTTAATAGTTAATAGCGTACTTCTTTTTCTTGCTTTCGTGGTATTCTTGCTAGTTACACTAGCCATCCTTACTGCGCTTCGATTGTGTGCGTACTGCTGCAATATTGTTAACGTGAGTCTTGTAAAACCTTCTTTTTACGTTTACTCTCGTGTTAAAAATCTGAATTCTTCTAGAGTTCCTGATCTTCTGGGTGGCTACAGCTCTCTCTACCATCGAACTTGCAGAGTCT
+
A<@:==>6666:?@BC@@A<<<>B@@;<;@.9944(44.439999555:59A;B@=A?B@@@@B=BB;;;??>C<@;AAA+??;BBBC>AAA@;@?@;BC99:BCBC@CCCBBBDD@BBB@C?CCAB<;;;@CCFL;<;BBCB@@@AAAAA:;:?D@@=@A=?5:9@@@ABAA>?@EED;D@D>;;;;<*;@@BC@FDCCGCBBAA5;;;;*;;;AA=@;@@6;;CDEED@F@A@@CAB=@;;;0;A=@BBBAACCBABACECBAF;<<C?BB=?@BBBBABB
@ATNG8:02873:06191
GATGGTAGCTATACGTATATCTATGTATCATTCGTTTCGGAAGAGACAGGTACGTTAATAGTTAATAGCGTACTTCTTTTTCTTGCTTTCGTGGTATTCTTGCTAGTTACACTAGCCATCCTTACTGCGCTTCGATTGTGTGCGTACTGCTGCAATATTGTTAACGTGAGTCTTGTAAAACCTTCTTTTTACGTTTACTCTCGTGTTAAAAATCTGAATTCTTCTAGAGTTCCTGATCTTCTGGGATGTGTGCGCAGTGCCTAATCGAACTTGCAGAGTCT
+
BBAC?BBBCCCBBBCCCCCDCECCBBBAA;:::BBC<CA>A?BBBCDBB?BFCBB?B?BCBA?B@CBB@BBBBC?:::99.9A?BCCC<ABBB?CAC?CC?@@BBBB>BBBBBBCC?CAA<A<???@@@@A;AAAA6=<@@>>===>>>A??>>:888<@@=B=AA@@@@@@B<@????6?=B<AABAA/>@AAB7==>:::?<==18988(8<@AA<?;?@<AAA@@@@<@<@BCB@@;===F;@>=>>>?=>>@AA@@<>><@@@@=@?=?@@@AAA@@
@ATNG8:02891:06165
GATGGTAGTGTGTCTCTGAGAGTAGTACTCATTCGTTTCGGAAGAGACAGGTACGTTAATAGTTAATAGCGTACTTCTTTTTCTTGCTTTCGTGGTATTCTTGCTAGTTACACTAGCCATCCTTACTGCGCTTCGATTGTGTGCGTACTGCTGCAATATTGTTAACGTGAGTCTTGTAAAACCTTCTTTTTACGTTTACTCTCGTGTTAAAAATCTGAATTCTTCTAGAGTTCCTGATCTTCTGGGTGTATCAGCGAGTATCTACATCGAACTTGCAGAGTCT
+
DCBB?BCCBBBBBDBBBBBAAACCBCBCBBBA?ABCD=CC@C@BBBCCCD?CCCCCAE?CCCC>B@BCCCCCFCC?CCDDD1CB@BBBB;@@@@<@BB?BD=AAABBB@CCCCCCDE@CCB?C@CCBBBBBC@CBCC9::BCBBCCCCBBBBBBC?@;;6;A=A?BBBCBBBFD>BBBBB9B?A=;;;;;*;@@@@:ABC@ABCABAACCCC3C@@AB?A<AB?BJCCCBB?B@CCCCCC@CBDC>CCCCCCCBBCCCCCDEECBBBBCC@CC?AACBBBBAA
@ATNG8:02896:06354
GATGGTAGGCGTGTGAGAGTCTGCCCAGAAGATCAGGAACTCTAGAAGATTCAGATTTTAACACTGAGAGTAAACGTAAAAGAAAGGTTTTAACAAGACTCACGTTAACAATATTGCAGCAGTACGCACACAATCGAAGCGCAGTAAGGATGGCTAGTGTAACTAGCAAGAATACCACGAAAGCAAGAAAAAGAAGTACGCTATTAACTATTAACGTACCTGTCTCTTCCGAAACGATGAGTAACGATGAGAGAGCTCTCTCTACCATCGAACTTGCAGAGTCT
+
5<<>?CCD?CFCC@A@BAABCC@@@4;@@=AA;;55154;:;=;<B900/7:::599933699888<<<??=?6<<8///(/0/(/(///&/(//(//779<;@<5>4<>8>=;088>?@@AAACC>=>?>D;??BC688>>:;8838;A>A=@000;>>B?@@@BBB?BB=???;?B///)///(/9===,//+6675:=865=A<>>>D=A=?>;;;=?>>?===;>;>?A9A::9==>00)////6;7:<>>>>>>>??D;;5;==>>:881899-----6
@ATNG8:02927:05807
GATGTAGACACGTGTGCTCTCTCGTACTCATTCGTTTCGGAAGAGACAGGTACGTTAATAGTTAATAGCGTACTTCTTTTTCTTGCTTTCGTGGTATTCTTGCTAGTTACACTAGCCATCCTTACTGCGCTTCGATTGTGTGCGTACTGCTGCAATATTGTTAACGTGAGTCTTGTAAAACCTTCTTTTTACGTTTACTCTCGTGTTAAAATCTTGAATTCTTCTAGAGTTCCTGATCTTCTGGTCTACTACACTGTACTCTACCATGAACTTGCAGACGTCTATCACC
+
AA5;5:4559;<<6966=<<=BBGGDGBBAB@ADDD>CC@C@CBAACAB5:595:5;6999<7?8;;@BB=B<B7BB>>>+886;377,3:;;6?7-)-86..--8838;=888?A=>>>;>;>?A<<///6=9994??B;;<=>ABBB@???B7;;@=??;?=D>>>CBBBB7;;>>?2?;A8=====+===>>7;;;;;:<:9:1888)29909<.5,57/79675./(..388<==356A;>>>??@;<;CC>==@A;;;;=@@AA<AA7;7==///9:<988/,,
@ATNG8:02940:05817
GATGGTAGCAGACGTGACAGAGCGCCAGAAGATCAGGAACTCTAGAAGAATTCAGATTTTTAACACGAGAGTAAACGTAAAAGAAGGTTTTACAAGACTCACGTTAACAATATTGCAGCAGTACGCACACAATCGAAGCGCAGTAAGGATGGCTAGTGTAACTAGCAAGAATACCACGAAAGCAAGAAAAAGAAGTACGCTATTAACTATTAACGTACCTGTCTCTTCCGAAACGAATGAGTACGTGTGCGACGTGTCTCCTACCATCGACCTCTAGAAGTCT
+
@BBB?BBCCCCBA;::BFCGCDCCC@BBB@FBBBBB<@=@BAAAAA>??=????>98889(98A@B?88B=88;3;<;:;;.4B9>.;;;*:9:29@@ACBBBG;;:;C?BBB?BAA;;;BCCBDCCCC@@=@BAA=AAAACAAA?B@CBB@CBBA@A;:6;@A@@B?BC=@@@499?>A9A:93:999:(8@;??ABBBE>>:><>>=A<A=??BDD@BBCBCBD?B@BBD<AAB?BBCBBCCDCCA@??DEBBBB?????BE@AAAAAA=???AAB:>>>>
@ATNG8:02951:05840
GATGTTAGCTCTGTCTCTGACTCTCGTACTCATTCGTTTCGGAAGAGACAGGTACGTTAATAGTTAATAGCGTACTTCTTTTTCTTGCTTTCGTGGTATTCTTGCTAGTTACACTAGCCATCCTTACTGCGCTTCGATTGTGTGCGTACTGCTGCAATATTGTTAACGTGAGTCTTGTAAAACCTTCTTTTTACGTTTACTCTCGTGTTAAAAATCTGAATTCTTCTAGAGTTCCTGATCTTCTGGATATGAGTGACTCGTGCTACCATCGAACTTGCAGAGTCT
+
/7::>;>=<@=>0//<<@B=====;;?AAA@??7?@A@<BB@C@CCECCCC@CCCCJBEACCCC?A?BCBCECCGC@CCCCC5CC@BCBB=@BAB8;9>9?B>BBBCEIBDDDCCCCC@BBB@C?CECCCBBC=CCDD?BCCBBBCCCCCBBBBBD?BBA?CE?C???@CCCCCC?A@@@@7@<@=ABCCC2AD:;:8;BBBCCBBBA4;;;;*;;;;B@BAGD@CCCDDBB@B@CEDCBB?BBF?BBCCHBBCCA@@BB@@@CCC@BBBBB?BD?BAABBCB>>
@ATNG8:02955:05855
GATGAGTATCATGTGTATCTCCAGAAGATCAGGAACTCTAGAAGAATTCAGATTTTTAACACGAGAGTAAACGTAAAAAGAAGGTTTTACAAGACTCACGTTAACAATATTGCAGCAGTACGCACACAATCGAAGCGCAGTAAGGATGGCTAGTGTAACTAGCAAGAATACCACGAAAGCAAGAAAAAGAAGTACGCTATTAACTATTAACGTACCTGTCTCTTCCGAAACGAATGAGTTCGAGAGAGCACACGTGTCTACCATCGAACTTGCAGAGTCT
+
BBBBBDCBCCDBCCCCFCCCB@CDEBAA@B@@<@?ABBBBBB@CB?B>@@@:9999)9<AAB???AA:99+9>;;;;;';A>C5;;;*:BC?BBAABBBCC;;<;C@BCC@BCBBBBCCECCCCCBDC@CBBB@BCCCAA@C>@?B9:7:BCCCDDC>AABBBB?BD@CBB@BB@@@9=>=8?ABCB3BC@BBBBB?AAA:=:>BBB:=:=?CCD@CCAAAAA=@=AAA<BBB@BBBBB@CBCBBBBAAABBBCCCAA@BB?BBBBB@BB<>>BBBC@@@
@ATNG8:02946:05871
GATGGTAGCGAGCGAGTGTGTATACCAGAAGATCAGGAACTCTAGAAGAATTCAGATTTTTAACACGAGAGTAAACGTAAAAAGAAGGTTTACAAGACTCACGTTAACAATATTGCAGCAGTACGCACACAATCGAAGCGCAGTAAGGATGGCTAGTGTAACTAGCAAGAATACCACGAAAGCAAGAAAAAGAAGTACGCTATTAACTATTAAACGTACCTGTCTCTTCCGAAACGAATGAGTACGATGAGAGAGCTCTCTCTAATCGAACTTGCAGAGTCT
+
A@@@5:<:556==;;<<955<<<<<9>6;:;CB=@@<@79:9<7736994:=?BDDDDDD+94595555<<=>=4;;44444$5999.55)5;<6566>=>@?@<A=AC@A;;7;;<45554:A@>?;>AB?BCCC:9;BB@?@C?B=CBA;A@=9;9=>8===>9<;?@=@<;04849;198<:<<?=B+478<434=<8886:48;33,33(39:;;:99///:=;?;>>=,449.44::<;;;=<;;<888?>:;///::>6===<6;;)//...2922
@ATNG8:02947:05896
GATGGTAGCTCTGCTCTGACTCTCGTACTCATTCGTTTCGGAAGAGACAGGTACGTTAATAGTTAATAGCGTACTTCTTTTTCTTGCTTTCGTGGTATTCTTGCTAGTTACACTAGCCATCCTTACTGCGCTTCGATTGTGTGCGTACTGCTGCAATATTGTTAACGTGAGTCTTGTAAAACCTTCTTTTTACGTTTACTCTCGTGTTAAAAATCTGAATTCTTCTAGAGTTCCTGATCTTCTGGGTCTACGCTCGTCGCGCTATCGAACTTGCAGAGTCT
+
BBBB@BBCDB<BFDDCBBCGCHCBBBCBCCBB?CCDD?AB?C@CCCCBCC@CCAAA>BAFCCCACADBACCCBBI@A@@@@0@C>C;;;0;@@B?BBC>BB8:;BBBBACGGGEDDCACBB@CAICCCCCCC@CCCC@CBBBBBCCCBBBBBBAB;@;;6<B>B?BCCBBBCCC=>::9:&9<B<::::;*;@@@@;>BBBCCCCCB@CCCC5CCCDC@C@BB;;;DCBBB=@=@BABBB?A@EG?CBCBCCCCCCCCCC@@@CCAA@<?>9>?@A???CA
@ATNG8:02906:05959
GATGGTAGACATATCGTACTCTCTGTACTCATTCGTTTCGGAAGAGACAGGTACGTTAATAGTTAATAGCGTACTTCTTTTTCTTGCTTTCGTGGTATTCTTGCTAGTTACACTAGCCATCCTTACTGCGCTTCGATTGTGTGCGTACTGCTGCAATATTGTTAACGTGAGTCTTGTAAAACCTTCTTTTTACGTTTACTCTCGTGTTAAAAATCTGAATTCTTCTAGAGTTCCTGATCTTCTGGGTGCGCTACAGTCTCTCTACATCGAACTTGCAGAGTCT
+
@ACC?BBBBBDBBBDFCCDCCCCCCCCBBBBC@CCCC=BB@C?CBBBBBB?BBAA@<@397;9497CDBBBBB@@<<;<7=)>A?A998,7997?CCD@AB>AABBCC<@==>BB=>:=AA:>:>A?@@?AD<@@@A;=999<==>AAAAA>>>G<>>><@A=A;@@AAB;;;D;??ABB6A=@;?;;;;*77222),,,,,,6:8:-5555$2;:;;593994///;88;5:5:=DAAA<:99?89::>>@??=>>@@@BCBB===?@@>??;?@B=;9966
@ATNG8:02914:05940
GATGGTAGATATATGCACGCTCTACCAGAAGATCAGGAACTCTAGAAGAATTCAGATTTTTAACACGAGAGTAAACGTAAAAAGAAGGTTTTACAAGACTCACGTTAACAATATTGCAGCAGTACGCACACAATCGAAGCGCAGTAAGGATGGCTAGTGTAACTAGCAAGAATACCACGAAAGCAAGAAAAAGAAGTACGCTATTAACTATTAACGTACCTGTCTCTTCCGAAACGAATGAGTACGTGTGACGTACGTGAGCTACCATCGAACTTACAGAGTCT
+
@B;;76=ABDCCCCCCCCCA@@C;;7;@C@CCCBAB>A?CDBBBAB@BB?B?AA?9:9:9(9<A@BBBBABAAA98<:::;;*;?>?>A@@4@;;9;BBBCCC@@=@?BB@BBB@BBA::;CBCCCCCCBBB@C@A@@B@@@BCBB?C@D:;:;BBBBCED?AABBBC?BB@CBB?AA@@?9?9939AAAB3BB?BBBBBBBB>:><@@@A<A;?@DDC?B@;;;AA>A?ACD>CCC@CAAACCCCAAABCDCAAABBBBCBAAA@CAAA@=?A;@???AA???
@ATNG8:02919:05967
GATTAGTGATACAGATCAGACACCAGAAGATCAGGAACTCTTGAAGAATTCAGATTTTTAACACGAGAGTAAACGTAAAAAGAAGGTTTTACAAGACTCACGCTAACAATATTGCAGCAGTACGCACACAATCGAAGCGCAGTAAGGATGGCTAGTGTAACTAGCAAGAATACCACGAAAGCAAGAAAAAAGAAGTACGCTATTAACTATTAACGTACCTGTCTCTTCCGAAACGAATGAGTACGATGAGAGAGCTCTCTCTACCATCGAACTTGCAGAGTTT
+
DDD?CCBBBABBCCCDCCCCCCC@BCC?DDCCBB?B?CCDD>AA?CC@C@CFCCCGGG2C?BCCCCEDC@@@;@@@@AAA2BB?B?BBA9C;;:;BBCIIAAA@@<@@=@CC?BBBCCCBCCCDAAABBB??>?B?BBBBBCBB@C@B?@>?BBBBBBD?BBBBBB?BB?BBB?A?99:07771668888%8;:=;:;AABAA=@<@>?>;?<>>CCC@BBBCCCC=@=?@@:@CC?BAAACCCCAAAACCCCBBBBB?>><>A;>;==A8=<=AABB@:::3
@ATNG8:02925:05984
GATGGTAGTGATACAGATCAGACACCAGAAGATCAGGAACTCTAGAAGAATTCAGATTTTTAACACGAGAGTAAACGTAAAAAGAAGGTTTTACAAGACTCACGTTAACAATATTGCAGCAGTACGCACACAATCGAAACGCAGTAAGGATGGCTAGTGTAACTAGCAAGAATACCACGAAAGCAAGAAAAAGAAGTACGCTATTAACTATTAACGTACCTGTCTCTTCCGAAACGAATGAGTACTATGTAGAGCTCTATACTAATCGAACTTGCAGAGTCT
+
BBAB@<<<CCBD@@?CBCCB>?>??:BB=8659:;@9=:B>BBB<@=>>6>8BBBBBCCB+;6888888<:?:=3;8?:::9':<<<8=@@2>???@@<>CCCBB>B@BA>A;;7;A@@@BBBBBBCCCBBB@B;;;B<ABCGEDD@CACBC?BBCCCCCC@DCBBBB?::6:@@<AAABC978;877878.8A=CBA???A==<@:==?>;>:88;@@?BBBBAAA?B?CBC>B??=?CBABBB??@BBFBBBB??:88;;;<9<6//)//)//6666::;
@ATNG8:02923:06033
GATGGTAGCTCTGCTCTGACTCTCGTACTCATTCGTTTCGGAAGAGACAGGTACGTTAATAGTTAATAGCGTACTTCTTTTTCTTGCTTTCGTGGTATTCTTGCTAGTTACACTAGCCATCCTTACTGCGCTTCGATTGTGTGCGTACTGCTGCAATATTGTTAACGTGAGTCTTGTAAAACCTTCTTTTTACGTTACTCTCGTGTTAAAAATCTGAATTCTTCTAGAGTTCCTGATCTTCTGGATACACTCATGTGCACCTACCATCGAACTTGCAGAGTCT
+
/77727>@=;56@:<BC;66><<56955=@6649>>>8>B?C@CDCBBCC@BCCBB@C@CAAA@C@CDDCBBCCD@BBBAA0AB?BBCD=A@AA9;9DADD@AAACDGADEEDBBBC@CBB@B@CCDCBBBB?BBCD@CBBBCCBBCCCCDBBAA?BCC@DD?B=AACCBCBCC@D;;;;.;>B;A@@A@0@BAB=BACCCCCBAA5;;;;*;BAAC@B@BE@DCCCCBB?B@BBBCCC?BBCACCCCBBDBBACCCCCC@CCC?BBB@@<@B?BBBBBC?89
@ATNG8:02918:06088
GATGTAGCTCTGTCTGACTCTCGTACTCATTCGTTTCGGAAGAGACAGGTACGTTAATAGTTAATAGCGTACTTCTTTTTCTTGCTTTCGTGGTATTCTTGCTAGTTACACTATCCATCCTTACTGCGCTTCGATTGTGTGCGTACTGCTGCAATATTGTTAACGTGAGTCTTGTAAAACCTTCTTTTTACGTTTACTCTCGTGTTAAAAATCTGAATTCTTCTAGAGTTCCTGATCTTCTGGGCAGACTCTCACACGCCTACCATCGAACTTGCAGAGTCT
+
EC@BB?BBBBCCCCECCCCCCFCCCBIBAA=@AAA=BC@CA;;;DB@@=@B@@@>A?CBBC>A>ACCBA@ABC?ACAAC1BB>AABB=BBBB?BA@>>>8????AB???@BCC>><AAA<@<@@@@A====AB??:>==;;;>>??>>?===A;988=AB;@<?>>>?@AAA<?9;:;-:7=5;;DDD/DC==<2;67///666=:>>@@/<>C99395//-/=>=;;;<?;??@A@C;??BE:B;;:=?@>>>A===A<AAB=>;76:97717:::?;:77
@ATNG8:02939:06066
GATGGTAGTATCTGCACACTCTGTCCAGAAGATCAGGAACTCTAGAAGAATTCAGATTTTTAACACGAGAGTAAACGTAAAAAGAAGGTTTTACAAGACTCACGTTAACAATATTGCAGCAGTACGCACACAATCGAAGCGCAGTAAGGATGGCTAGTGTAACTAGCAAGAATACCACGAAAGCAAGAAAAAGAAGTACGCTATTAACTATTAACGTACCTGTCTCTTCCGAAACGAATGAGTACACATCGTCGTGTCGTGCTATATCGAACTTGCAGAGTCT
+
BCAB?BB@@:<A;;9BABBCBCCCEBDCC?AABBBB@B@CDB@@@B8;:?A=A@993777$78==>A>@@878>8<7:4444$4<7<.555&599495659@=>@=@?BC?BDC?BBCCCCBBCHIID;=;C?BBBB@BCLEGCCC?C@BBB@BBBB@A@@@ECCBBC@CC?BBB?BBBBB=AA@=@@@AA.@B??:99EFC@@<B=A?>><>:>=CCC@BBCC@A@?B@A@?:?AA>BCCBBBBABBBCBBCCBAAAA:::?BAABBCC>AA>BBBBBBBBB
@ATNG8:02947:06060
GATGTAGTGTCATATGAGAGTGTGTACTCATTCGTTTCGGAAGAGACAGGTACGTTAATAGTTAATAGCGTACTTCTTTTTCTTGCTTTCGTGGTATTCTTGCTAGTTACACTAGCCATCCTTACTGCGCTTCGATTGTGTGCGTACTGCTGCAATATTGTTAACGTGAGTCTTGTAAAACCTTCTTTTTACGTTTACTCTCGTGTTAAAAATCTGAATTCTTCTAGAGTTCCTGATCTTCTGGACAGAGTGTGCAGATACTACCATCGAACTTGCAGAGTCT
+
BBBBBA?ABBBCCCBBBHFCCDCD@@@;;;A<BCCE>BC@B@BBCCCDD@BCCCC@B?BBBB?B@CDCCCBBBB>;::::*:C<BBCH>BBBG?CBC?CB:;;;CEC@CABAGJCGIICC@B@CBCCCCCC?ECCC@CBBBCCCCCCCCCCCCC@BBA>BC?C?BBCCDCCCC<?;;;;.;>B=;;;;;*;CBBE=@@@DDECCAB5<;;<*;AAAB>B@BC@CBCCDBB@C@CCCCCC?BBC@CCCBBBCCBBBBCECCCCBB?BCBCC>@?@BBBBBBB??
@ATNG8:02948:06068
GATGGTAGCACACGAGATCTCATCGTACTCATTCGTTTCGGAATGAGACAGGTACGTTAATAGTTAATAGCGTACTTCTTTTTCTTGCTTTCGTGTTATTCTTGCTTAGTTACACTAGCCTATCCTTACTCGCGCTTCGATTGTGTGCGTACTGCTGCAATATTGTTAACGTGAGTCTTGTAAAACCTTCTTTTTACGTTACTCTCGTGTTAAAAATCTTGAATTCTTCTAGAGTTCCTGATCTTCTGGTGCGCTGACAGTCTCTCTACCATTCGAACTGCAGT
+
ABBB?A@@CBA@>;5559999;:;::566669AFGIE<@=+0)//777:9:.4//77)/)/:::6?//5>BBA?690/////$//(//88/88600*/8388(373,379,73786688(..32-2289-----3306689,222;;<9>;>;?@>78/(/.-(-2(-(-667:5555/55777,76=16////'/566(--5---975727;;<.;===??;?:;;5;;?>;;;=B=A>>>::59//)-6--/;8888;9:=;99697-,,(,29(,,*,35<
@ATNG8:02953:06066
GATGGTAGCTCGCTGATGATATCTCCAGAAGATCAGGAACTCTAGAAGAATTCAGATTTTTAACACGAGAGTAAACGTAAAAAGAAGGTTTTACAAGACTCACGTTAACAATATTGCAGCAGTACGCACACAATCGAAGCGCAGTAAGGATGGCTAGTGTAACTAGCTAGAATACCACGAAAGCAAGAAAAAGAAGTACGCTATTAACTATTAACGTACCTGTCTCTTCCGAAACGAATGAGTACACATCGTCGTGTCGTGCTACATCGAACTTGCAGAGTCT
+
9BBE@CBBBBBBB;;:BCCCCCCBCBDCE@BBD;;;=@<@BBABBC?AA?@===::8989'98AABBBBBBBED;@><<;<<*;A>B=@@@9@CEABBBBCBHCC@C@BB@CBB@BBBBCABBCCCCCCDAA<ACCC?BBBBB@AA=B>A@@=ADBBACCB@BBBCCCCCD?BBB>ABCCC;@9949@@@A2AD@C?>>BB>>@7:7;??A5:7;?BAB@BBBBAAA?B@BCC>DAA>ABBCCCCAAAABCCDBBCBBBA@@CCBBBBBB?BB@BBBBBBBBB
@ATNG8:02918:06142
GATGTGCGTGAGAGAGAGACCCAGAAGATCAGGAACTCTAGAAGAATTCAGATTTTTAACACGAGAGTAAACGTAAAAAGAAGGTTTTACAAGACTCACGTTAACAATATTGCAGCAGTACGCACACAATCGAAGCGCAGTAAGGATGGCTAGTGTAACTAGCAAGAATACCACGAAAGCAAGAAAAAAGAAGTACGCTATTAACTATTAACGTACCTGTCTCTTCCGAAACGAATGAGTACACACTCTCATATGACACTACCATCGAACTTGCAGAGTCT
+
:>?<BBCBBDABACICDC:::9;AB@CCCA<:7:?@>=9;9;29=8>;;;9ABDDC3C?BBBB@@@>999.89;@BC?+=A<<5;;;7@@GGJDBBBCC@@?@@CE?AAB?AAC?@ABBCBAAABBBB?BBAA>ABBABBDC@C?ABB>BADCDFCC@AAABBB@DD?9994999:9,99929AAABB)BB?=;5:AAAAA=B===>><>===BCC@CDBBBBB?C?CCD=AAA?AAABBBBBB??>BBDCB??BBBBDBBB?BBAAB?BB?BBBBBB???
@ATNG8:02913:06183
GATGGTAGTCTCAGATAGTCTATAGTACTCATTCGTTTCGGAAGAGACAGGTACGTTAATAGTTAATAGCGTACTTCTTTTCTTGTCTTTCTGTGGTATTCTTGCTAGTTACACTAGCCATCCTTACTGCGCTTCGATTGTGTGCGTACTGCTGCAATATTGTTAACGTGAGTCTTGTAAAACCTTCTTTTTACGTTTACTCTCGTGTTAAAAATCTGAATTCTTCTAGAGTTCCTGATCTTCTGGGTCTCTCTCTCACGCACTACCATCGAACTTGCAGAGTCT
+
5545.4:A?A@@;<:5666;;=>;?@A@:4493444<299.5.5;<:::0)-55..(.(-66=<B;@>@55599;.4444&49.55>>A;::5:C<A?B9?@;777>@B?CCCCDDBB@BBD@C@CDFCCCCD=BBCC?CBABCCICCBBB@@@AA=@@@>AB7;7;;;;AAA@B?AAABB:A=@>;;;;;*;A;;;7;ABCBBCBBB5;<;;*<;;<B@DAGJBBCBCCCB?B?BCCDDD?BBBC=CBBBCCBBCBBBCAAACBB@CBBBD@CC@BBBBCBAAA
@ATNG8:02943:06182
GATGGTAGAGTACAGTGTAGTAGACCAGAAGATCAGGAACTCTAGAAGAATTCAGATTTTTAACACGAGAGTAAACGTAAAAAGAAGGTTTTACAAGACTCACGTTAACAATATTGCAGCAGTACGCACACAATCGAAGCGCAGTAAGGATGGCTAGTGTAACTAGCAAGAATACCACGAAAGCAAGAAAAAGAAGTACGCTATTAACTATTAACGTACCTGTCTCTTCCGAAACGAATGAGTACTATAGACTATCTGAGACTGCCAAGGCACACAGGGGATAGG
+
CCCC?CCCCCACCCDDEEEE@@@CD@DDD?BBBB@@=@?BACCBBB?BC?B?CCCCCCDC3C999BBBBCB999+9@:;;;;*;@>?5999&5@;;=BABDCCCC?B?BC@CCD>@@BBBBCCCCBBBCCCC?CCCC?A@@BBC@A>B?BBB@BBBCCCCC@CBBAAA@DC?BA@9??<<<5=::3:AAAA3AC?B:9:BBB?@=?<>>>?=B=BABBC?CBBBCCD@B?BCD>DBB?BBBBCCCAAABAAA@BBDDCAAABBBB?B?C?AABCCBBBB8BB?@@
@ATNG8:02944:06187
GATGGTAGGCGTGTGAGAGTCTGCCCAGAAGATCAGGAACTCTAGAAGAATTCAGATTTTTAACACGAGAGTAAACGTAAAAAGAAGGTTTTACAAGACTCACGTTAACAATATTGCAGCAGTACGCACACAATCGAAGCGCAGTAAGGATGGCTAGTGTAACTAGCAAGAATACCACGAAAGCAAGAAAAAGAAGTACGACTATTAACTATTAACGTACCTGTCTCTTCCGAAACGATGAGTAACGATGAGAGAGCTCTCTCTACCATCGAACTTGCAGAAGTCT
+
@AAC@CBC@BBBAABBBBA;:99;9)599=AAA@;;7;5;;@@>>?;99.46==899999$72889555<>===64338888'33.3<?AA497<63333;:69<8>9>>:>;9088=>?????A@@@=>=C<@@@A:99::==;;6;<@@DAB????A==9=>>>AA>AC@BBB?AA@<<5<:=667676(8818>CD766DDD=>9:///9=78=:;;5;A??>>?=A<?<<67000:::-/)/9///;;55575555>>@@>>;<<<<;8<=7976--(---3
@ATNG8:02954:06216
GATGGTAGCACACGAGATCTCATCGTACTCATTCGTTTCGGAAGAGACAGGTACGTTAATAGTTAATAGCGTACTTCTTTTTCTTGCTTTCGTGGTATTCTTGCTAGTTCACTAGCCATCCTTACTGCGCTTCGATTGTGTGCGTACTGCTGCAATATTGTTAACGTGAGTCTTGTAAAACCTTCTTTTTACGTTTTACTCTCGTAGTTAAAAATCTGAATTCTTCTCGAGTTCCTGATCTTCTGGGTGCGCTACAGTCTCTCTACATCGAACTTGCAGAGTCT
+
ECBB?BCCCC9;;CDFCCCCCCCBCBBBCCCD?@AAA>AC?C@BBB@@AC@DC@@@@C@CCBC?C?CCBCCBBBB@BBBBB3BB=BBBB>BBBC>@@B@CC<??ABBB>AACBAAA<@@B>B>A>>>>88:;>>?@:>>>>AA???A;76////)/6716;;@;???;;;=;:48999;.<9>9????=*::8888'6:;<;9955::06555'2::772827848/..667(.)253337-..;;055;8>552<=>=>>>@A@@@@@>>:==8<;9=<><;6
@ATNG8:02955:06365
GATGGTAGTGATACAGATCAGACACCAGAAGATCAGGAACTCTAGAAGAATTCAGATTTTTAACACGAGAGTAAACGTAAAAAGAAGGTTTTACAAGACTCACGTTAACAATATTGCTGCAGTACGCACACAATCGAAGCGCAGTAAGGATGGCTAGTGTAACTAGCAAGAATACCACGAAAGCAAGAAAAAGAGTACGCTATTAACTATTATCGTACCTGTCTCTTCCGAAAACGAAAGTACGATGAGAGAGCTCTCTCTAATCGAACTTGCAGAGTCT
+
A@AA=A??@BBCCDF;;;CCBED;;:;BA?@=@??>7:5::;AABB>BB?B=@@>?:?::+:=ABBBBBBBEDE>98;BAAA5<>7<.444&5@@=CBCBCC@:;.9.9;7<<<7<;<<<;;;<AC@A:::?:?@AA?A@?@AACB?A>A9939?@@BBBB?BBBBAA?9917>?8=9988/555289:::*:99>><<>>>><A=>>>>7;:@AA==9=865:><0602222&2555,555333../79859;888??FBB=?CBD???;?B@@@B???
@ATNG8:02985:05788
GATGGTAGCTCTGCTCTGACTCTCGTACTCATTCGTTTCGGAAGAGACAGGTACGTTAATAGTTAATAGCGTACTTCTTTTTCTTGCTTTCGTGGTATTCTTGCTAGTTACACTAGCCATCCTTACTGCGCTTCGATTGTGTGCGTACTGCTGCAATATTGTTAACGTGAGTCTTGTAAAACCTTCTTTTTACGTTTACTCTCGTGTTAAAAATCTGAATTCTTCTATAGTTCCTGATCTTCTGGGCAGACTCTCACACGCCTACCATCGAACTTGCAGAGTCT
+
---/)/7<0055;9=AA;6555555555;://)/9993;<9=;>CCCBBB@CDCCCAC@CCCC@CACCCICBCBD@BBBBB0@@=ACCC=A@A@496<9>@?BBBBBDACCCCFAAABCCC@C@CCCCCCCD?A@DD@CCCCBBBBCCBACBBBC@CBB?CD@C>@@CCCCBBCBCBBBB;B?C?@@A@@,@A@@@:A@ABBBDAA@5;;;;*;AABB@B@CD@DCCCCCC@C@BABCBB@BBBF>DDCECBBCDDCCBEC@CCC?CABBEABB?AABCCCBAA
@ATNG8:02990:05760
GATGGTAGCACACGAGATCTCATCGTACTCATTCGTTTCGGAAGAGAGAGGTACGTTAATAGTTAATAGCGTACTTCTTTTTCTTGCTTTCGTGGTATTCTTGCTAGTTACACTAGCCATCCTTACTGCGCTTCGATTGTGTGCGTACTGTGCAATATTGTTAACGTGAGTCTTGTAAAACCTTCTTTTTACGTTTACTCTCGTGTTAAAAATCTGAATTCTTCTAGAGTTCCTGATCTTCTGGTGCGCTACAGTCTCTCTACATCGGAACTTGCAGAGTCT
+
BCCB?B@@@A?>BCBBBBC;99<@A@:95<@@>CCDD?AA=A6;;@@B;;79999=;@=::9C:C@CD???B?<=;:9879$9938@@@5@CDC@CBB=>?>A@@@>?;>@?@AAAB>>=@=C=???@=>=;59///*//=;A8::9:;;/.//+/.;6884<052:>9898978;AAA6A<A7;;BBB/@@AAD8=====:://.28888)658593928838773...283987559)//7599888>A?@>=;>>>><6667//)/66616688///8;
@ATNG8:02959:05810
GATTAGTATATCGCGTCGCTATCCAGAAGATCAGGAACTCTAGAAGAATTCAGATTTTTAACACGAGAGTAAACGTAAAAAGAAGGTTTTACAAGACTCACGTTAACAATATTGCAGCAGTACGCACACAATCGAAGCGCAGTAAGGATGGCTAGTGTAACTAGCAAGAATACCACGAAAGCAAGAAAAAGAAGTACGCTATTAACTATTAACGTACCTGTCTCTTCCGAAACGAATGAGTACGAGAGAGCACACGTGTGCTACCATCGAACTTGCAGAGTCT
+
ABB?B@CBCCCCCCCCCCCCCBB@BBB@BBBCBB?B@DCCBCCC@CD@D@BBBCCCCC3C@CCCDDEBCA@?8??>@@@@0@C=A5;;;*9B@??BBBEBBBD<?=?B>ADE@BBBBBDCCCCCCECDCC?CCBB@BBBBBCCB?DACAA?ABBBBBCA@BBBBBB?BC?BBB@BBBAA;@9999CEEC/CC?D999BBDDE8;7;?AA=A=ABCCC@CCCBBCC?B?BCC>CCC?AAACCCC@@ACBBBBBB===BBBBBBCA<A===B<@@:??AACB>>>
@ATNG8:02960:05902
GATGGTAGTACATGATAGACGACACCAGAAGATCAGGAACTCTAGAAGAATTCAGATTTTTAACACGAGAGTAAACGTAAAAAGAATGGTTTCACAAGACTCACGTTTAACAATATTGCAGCAGTACGCACACAATCGAAGCGCAGTAAGGATGGCTAGTGTAACTAGCAAGAATACCACGAAAGCAAGAAAAAACGAAGTTACGCTATTAACTATTAACGATACCCTGTCTCTTCCGAAAACGATGAGTTACAGAGAGTACGATATATCGAACTTTGCAGAGTCT
+
::8:5;;====<@;?@<@@@9555589;>8@;;;@@=A?===>>>C?BB=>:?B>>?@@@+C?:;6<@<<@@C@>@A@CCCC2BB595.55)5<<<9?=<;9;;444)47<<7<5505<?<:><A;;995::<<8???B7;;>AA===9=7<::8;BBBDECB@@@>?;;5:@=@@?<?>>??89::5==@;=;%//6399168>///6593788<6<.2222222'2.-----(-25666)3..22522+25556222225222899;8;:6252'22.68/--2
@ATNG8:02959:05955
GATGGTAGAGTATCATGTGTATCTCCAGAAGATCAGGAACTCTAGAAGAATTCAGATTTTTAACACGAGAGTAAACGTAAAAAGAAGGTTTTACAAGACTCACGTTAACAATATTGCAGCAGTACGCACACAATCGAAGCGCAGTAAGGATGGCTAGTGTAACTAGCAAGAATACCACGAAAGCAAGAAAAAGAAGTACGCTATTAACTATTAACGTACCTGTCTCTTCCGAAACGAATGAGTACTATAGACTATCTGAGACTGCCAAGGCACACAGGGGATAGG
+
AAAC?CCDBBBCBCCBCBCEDDCCC=BBC?BBCC999:@DBBBCCC@CD>@>@BCBCCDC5C@DCBCCB@DDDD>BBCCCCC5CF?B?BCC8BBB?CBBBBC@@@<?;?A?9::=@???BBBBCCDCCAAA?;@A@@>BBBCCCCC?B?B@@=@CCCBBBB@DDCCAA>AC@FCC>@ABBB9@A@=@CCCC3BB@B@?>ABB>><>?A@@?=A=@@CCCADCBAADD@C@BBC=CBB?CBBCBBBAA?@@BBABBCCCBABBCBB8:8;?BCCCBCCCC;CBBBC
@ATNG8:02987:06010
GATGGTAGCACGACACGACGATGTGTACTCATTCGTTTCGGAAGAGACAGGTACGTTAATAGTTAATAGCGTACTTCTTTTTCTTGCTTTCGTGGTATTCTTGCTAGTTACACTAGCCATCCTTACTGCGCTTCGATTGTGTGCGTACTGCTGCAATATTGTTAACGTGAGTCTTGTAAAACCTTCTTTTTACGTTTACTCTCGTGTTAAAAATCTGAATTCTTCTAGAGTTCCTGATCTTCTGGCTCTCGTAGACAGATACTAATCGAACTTGCAGAGTCT
+
CCAB?CCBBBBA<ABBBCC<66<BCBCCECBC@BCCE>CC@C@BBBDCCC?CCCCC?B?BBBC@C@BBBBCCC=B8BB===+AC;A::9,7@@A?DCB?BB?AAABCC@BBBBBBBB>?AA<@;?@A@>===<@@>>9>>>>>>@@>>>ACA>==;@?A=??;?<@@A@??AAA<AAAAA5A<A;>>>>C/AA???5=:9778?=>>:>GED.;;==C=A<??<?@@@??@:?;?AAAAA<A@@<A>>>@@@:::AAAAAAA;;:=@@A=;;:>>>@@@A>>
@ATNG8:02974:06061
GATGGTAGCGCATATCAGCGCAGCCCAGAAGATCAGGAACTCTAGAAGAATTCAGATTTTTAACACGAGAGTAAACGTAAAAAGAAGGTTTTACAAGACTCACGTTAACAATATTGCAGCAGTACGCACACAATCGAAGCGCAGTAAGGATGGCTAGTGTAACTAGCAAGAATACCACTAAAGCAAGAAAAAGAAGTACGCTATTAACTATTAACGTACCTGTCTCTTCCGATACGAATGAGTACCTCTCAGACGCTCGTCCTACCATCGAACTTGCAGAGTCT
+
D>BC?CABBBCCBAABABA;;;;:9.9@<7<<<=;>5;7<<A@AAC?CBADACAABDEFE5C@BCDCCCCCBBC;@@::999*:C>C;AAA7ABB?BGCDBBBCC?C=BB=BBC?ABBBBBBABBBCDFB@A?BCCCABBBCCCAA>B?B999:CBBBCDD@CBBBBC@CC@AAA?BBBBC>CBB?BBBBB3BC?B><>BCBBB?B?BBBC?B?B@CCCACCCCCCC@C@CCBBCCD@CAAAADD?AAABCBBBAAAAACC@BBB@>>>AB?BB?BBCCAAA>>
@ATNG8:02960:06116
GATGGTAGCGCGACGAGCGTAGACCCAGAAGATCAGGAACTCTAGAAGAATTCAGATTTTTAACACGAGAGTAAACGTAAAAAGAAGGTTTTACAAGACTCACGTTAACAATATTGCAGCAGTACGCACACAATCGAAGCGCAGTAAGGATGGCTAGTGTAACTAGCAAGAATACCACGAAAGCAAGAAAAAGAAGTACGCTATTAACTATTAACGTACCTGTCTCTTCCGAAACGAATGAGTACTACTCTCAGAGACACACTAATCGAACTTGCAGAGTCT
+
BCBB?BCBCBBBBCBCBCCCCBBBD>BBBACCBB@@=@?BACBBBB?BC?B?BCCCCCCC2C?CCA@BDBBA??8@@BBDFH2CCHG>BBB=CCJAE:;:CCBBC>?>@C@CCD?CCCBBBCCCECEBBBBC?DBBC?BBBBAA@B@C@CAA?BCCCCCCB?BCBBBC?CC?A@A>A@@@?8@<=899999.:A?C:99CBF@@<@<@@@A<A<AAC::;:CAABBB?B?BBC>BAB?ACCCCCDC???ABBBB===BCCCA@@<@>@@<><;AAAA@@:::
@ATNG8:02960:06196
GATGGTAGTATATCGCGTCGCTATCCAGAAGATCAGGAACTCTAGAAGAATTCAGATTTTTAACACGAGAGTAAACGTAAAAAGAAGGTTTTACAAGACTCACGTTAACAATATTGCAGCAGTACGCACACAATCGAAGCGCAGTAAGGATGGCTAGTGTAACTAGCAAGAATACCACGAAAGCAAGAAAAAGAAGTACGCTATTAACTATTAACGTACCTGTCTCTTCCGAAACGAATGAGTACGAGAGAGCACACGTGTCTACCATCGTACTTGCAGAGTCT
+
::78;@??B=BAB;<;:;956=>@C@BBD?CAABBB?B?CCEBBBE@BB@C@CE@@@BDB2B?BABCCBAA99:39??ACCC5CC?=8@@@0>AB=BBBBBBB@@?AAFD@BBC>@@AACCCCCCCCBCAABAED@@>@@BBABAA>B?BBC@CBBBCBBB?BABBAA=AA?:9:?A???@299@<@BBBB3BB?B@??C@@:;7;<???A<A=AAA:;7;AABBBB@C?BAA=DCD=AABBCCCC@??A?:99@???AACCBFA=A888?=::49AAAAAA==
@ATNG8:02965:06289
GATGAAGTAATGTAGTAGACCAGAAGATCAGGAACTCTAGAAGAATTTCAGATTTTTAACACGAGAGTAAACGTAAAAAGAAGGTTTTACAAGACTCACGTTAACAATATTGCAGCAGTACGCACACAATCGAAGCGCAGTAAGGATGGCTAGTGTAACTAGCAAGAATACCACGAAAGCAAGAAAAAGAAAGTACGACTATTTAACTATTTAAACGTACCTGTCTCTTCCGAACGAATGAGTACTACTCTCAGAGACACACTAATCGAACTTGCAGAGTCT
+
BBBBB@@@@=;;;@<CCCCC>@@B@;;;A;;058AABCCCD>BB4:;(489?@CCC3C@CC@@ACDCCBB;A?@@AAA0@A?A9@@@7@AC@C?>?BAA=?<?9<<5779;>?AA>>>>B???BAAB@6;@A@?:::??AAA?C?ABA?B@??FCBB@BBBBBF@DE?;<<ACDCCC?CBC???===,9::.88/>////6882949<777(33(37733,38933/8(/(..(.//)/:<;::4447779334585;>=BC??9?@::49??AC??999AA
@ATNG8:02967:06296
GATGGTAGACATATCGTACTCTCTGTACTCATTCGTTTCGGAAGAGACAGGTACGTTAATAGTTAATAGCGTACTTCTTTTTCTTGCTTTCGTGGTATTCTTGCTAGTTACACTAGCCATCCTTACTGCGCTTCGATTGTGTGCGTACTGCTGCAATATTGTTAACGTGAGTCTTGTAAAACCTTCTTTTTACGTTTACTCTCGTGTTAAAAATCTGAATTCTTCTAGAGTTCCTGATCTTCTGGGCAGACTCTCACACGCCTATCGAACTTGCAGAGTCT
+
DBBB@CCCAABCECCCCCHCCCBBDDDCCCBB?B@@A<BB?B?BBBBBBC?BBBBB?B?BBBB?B?DBACBBB::6:==>=+<@7?@@=3?99:<?BB?BB>AABBBA<@>>>@@AB=A?@<?<?@?AAAA?<>>?@8<<<<>AAA???AA==<A<@@><AD<A:>>>DDC>>><ABBBB5B<?;=9888,8;666*--6---=9:=;>>?>/<AAAB;@;??=AAAA>==:=5:;???A;@@@D;A===>>>>>@@AB??7:;AA@@<<<9=>?AA@@=>
@ATNG8:02974:06260
GATGGTAGCGCATATCAGCGCAGCCCAGAAGATCAGGAACTCTAGAAGAATTCAGATTTTTAACACGAGAGTAAACGTAAAAAGAAGGTTTTACAAGACTCACGTTAACAATATTGCAGCAGTACGCACACAATCGAAGCGCAGTAAGGATGGCTAGTGTAACTAGCAAGAATACCACGAAAGCAAGAAAAAGAAGTACGCTATTAACTATTAACGTACCTGTCTCTTCCGAAACGAATGAGTACGATGAGAGAGCTCTCTCTACCATCGAACTTGCAGAGTCT
+
BBA@=?;54>?>;;;BDBBCBBCCC>BBEBDFCC@@>@=@@EBBBC>AA@C@AAB@@@@@0@@BBBBCBBJB@?6?;;;;;;*;?<@5999&9BB?@DCBBBDBD<?>@B?BCC@CCCAAABBBBCCC:::CBCCAA?ABBBBBBC@C@C;::;BABABBB?BCCC@@<;939:::@@AAA=???>@AAAA2@A?B???AAAAA4959AAA==:=ACBB@CBA@ACB7;8<CC=CBC@BBBBCBBBBBBBBBBABB@@@@>>>??<@>>;C=@@;@AAA@?;::
@ATNG8:02968:06356
GATGGTAGTCTCAGATAGTCTATAGTACTCATTCGTTTCGGTAAGAGACAGGTACGGTTAATAGTTTAATAGTCGTACTTCTTTTTCTTGTCTTTCTGTGGTATTCTTGCTAGTTACACTAGCCATCCTTACTGCGCTTCGATTGTGTGCGTACTGCTGCAATATTGTTAACGTGAGTCTTGTAAAACCTTCTTTTTACGTTTACTCTCGTGTTAAAAATCTGAATTCTTCTAGAGTTCCTGATCTTCTGGTATAACTAGTGTACTACTACCATCGAACTTGCAGAGTCT
+
4444.44:;445:99555;9;;;<<<<@544:5444909:745.55599/0)/7//)/5;275.00(-(-5---///:<344444$44.445<>3:;::B8B=B?BC@?>>BBCAHIHHCCCC@BCB@D@CCBB@@@D@DCBB?BCCBBBCCCCCCDBBBC?BCC?BC?B@BCBBBCCCD@CAAAA9A=A;;;:::*:@??@;@ACCCCCBBB>BBBB2BBBCDACBCC@CCDCA@@=@?BBCBBC?A@B@BCCC@BBCCCCCBBBBBBDD@BBBAB?CA>ABBBBB?>>
@ATNG8:02997:06374
GATGGTGTCTCAGATAGTCTATAGTACTCATTCGTTTCGGAAGAGACAGGTACGTTAATAGTTAATAGCGTACTTCTTTTTCTTGCTTTCGTGGTATTCTTGCTAGTTACACTAGCCATCCTTACTGCGCTTCGATTGTGTGCGTACTGCTGCAATATTGTTAACGTGAGTCTTGTAAAACCTTCTTTTTACGTTTACTCTCGTGTTAAAAATCTGAATTCTTCTAGAGTTCCTGATCTTCTGGACAGAGTGTGCAGATACTACCATCGAACTTGCAGAGTCT
+
/877+00AA>@;55559999;<599B@>>>@:959>9@@4616<;::9;299:>:9A<>>@><@9>>@666>>>265<::'45054<<4556;8><?:??4699A@B@CCCCCCCCADDC@B@CDCCCBBB?BBCC@CCCCCDD@@@BB;;;CC?A@@=@A@C?BCDCCBDCDABBBCC9A>A>;;;;;*;A@A@8;;BBCBFBAA@DCED5GA@AC=A<AC@CCDDDBB@B@BBCCCC@AABADCCCCCBBBCBBCBCCCCBB@BABBC>AA?CCCDDA999
@ATNG8:03032:05787
GATGGTAGCACACGAGATCTCATCGTACTCATTCGTTTCGGAAGAGACAGGTACGTTAATAGTTAATAGCGTACTTCTTTTTCTTGCTTTCGTGGTATTCTTGCTAGTTACACTAGCCATCCTTACTGCGCTTCGATTGTGTGCGTACTGCTGCAATATTGTTAACGTGAGTCTTGTAAAACCTTCTTTTTACGTTTACTCTCGTGTTAAAAATCTGAATTCTTCTAGAGTTCCTGATCTTCTGGGTGCGCTACAGTCTCTCTACATCGAACTTGCAGAGTCT
+
BCAA@BCCBCCCCBBCCBBAAABBBBBBAC99;:DDFIBB?B@BBBDEBB=BCBBB?C?A@@C@C@BAACCCCCB?BBBBB2BB@B?>=58BBB?BBC>@?=??BBCC?AABBBBBB>A>@<@<A?>>>AAA:AAAD8;;>;;:@@@>>>B>>>@<>>>=??<?<@BBBC@@@A=:;:??1?<@<>>CCF/>>:::1:77///;::=<@BBB*9;;7;6@6AC2<>>>:::<A7;;>>><16///(///:::DABBDA>>>>=>BA???@<??7;;@@>>>>=
@ATNG8:03042:05788
GATGGTAGGCATGCGACACATCCCAGAAGATCAGGAACTCTAGAAGAATTCAGATTTTTAACACGAGAGTAAACGTAAAAAGAAGGTTTTACAATACTCACGTTAACAATATTGCAGCAGTACGCACACAATCGAAGCGCAGTAAGGATGGCTAGTGTAACTAGCAAGAATACCACGAAAGCAAGAAAAAGAAGTACGCTATTAACTATTAACGTACCTGACTCTTCCGAAACGAATGAGTACTGCGTCTCACTCTCGCCTACCATCGACACTCCAAAGTCT
+
//;;<A@@<@D:;;CCCBCAAAC>BCCACBBC?@>A@CDFCCAA>AB@B@BBCBBBBB3B?BBBBBBBA??>5<A99888(9A;D=BA@6@??;>@AAAAAAA<A<AA=>?>=??>?A@@@AAAAA?>>A<>>>A=<<>@=??A;A=B==9<BAAA=;;=@@?;???BB@BA@;?<667)8<<7=>>>>/8818===BBAA@<B=D;;;<><>@@@@;@?????A<A;A;;4900,0@@@@BB?;:===@@?@?AB>=<:??A;@8:8A>=<>A;AA;===A
@ATNG8:03020:05848
GATGGTAGGCGACATACATACGCGCCAGAAGATCAGGAACTCTAGAAGAATTCATAGATTTTTTAACACGAGAGTAAACGTAAAAAAGAGGTTTTACAAGACTCACGTTAACAATATTGCAGCAGTACGCACACAATCGAAGCGCAGTAAGGGTGCTAGTGTAACTAGCAAGAATACCACGAAAGCAAGAAGAAGAAGTACGCTATTAACTATTAACGTACCTGTCTCTTCCGAAACGAATGAGTACGATGAGAGAGCTCTCTCTACCATCGAACTTGCAGAGTCT
+
BCCD@B>>9=:65;;;<<<=9///<79998=<;;6949;@DDCB::69@5;:00///88;;;;&847<444555;;;188//0000#///0666.69:6:;;::;:@A<??BB?>@@=AAACCCCCBBBCCBBBC@BCCC@BBBBCB@>*00+000A@@AABB>BBBBCC@BB?BBB=AAABE=BBB?BB?BC?9979???DFAAA>B?ADBC;?<???AB?BA@@?BB@C?BBB>BBB?@@@<::;@@@@A@>>>;;;>>>@A;;;=@@@?>:?A;;;<A@A=;:
@ATNG8:03022:05817
GATGGTAGCACACGAGATCTCATCGTACTCATTCGTTTCGGAAGAGACAGGTACGTTAATAGTTAATAGCGTACTTCTTTTTCTTGCTTTTCGTGGTATTCTTGCTAGTTACACTAGCCTATCCTTACTGCGCTTCGATTGTGTGCGTACTGCTGCAATATTGTTAACGTGAGTCTTGTAAAACCTTTCTTTTTACGTTTAACTCTTCGTGTTTAAAAATCTTGAATTCTTACTAGAGTTCCTGATCTTCTGGGTGCGCTGACAGTCTCTCTACCATCGAACTTGCAGTAG
+
5<::=@B?@=>=///779;<;;;9<<;;;<::5:555)55.5.555<=??>?A??@8:29@@<=B;;><<<=<<;677333$77177:::/9:;;044::;;6;00///(/633////*//77350599.....4=:773222999;>:::@=::76075/58:*/).79575;99499:89*7-65,59==A.;<;;:.81665839<=:<<)////(///)/;586<=8<=977>==:?5;:<A??:<7770//-66--/8887>9:?>>=@;9:68;066*----688
@ATNG8:03032:05853
GATGGTAGTGCGTGAGAGAGAGACCCAGAAGATCTGGAATTCTAGAAGAATTCAGATTTTTAACACGAGAGTAAACGTAAAAAGAAGGTTTTCAAGACTCACGTTAACAATATTGCAGCAGTACGCACACAATCGAAGCGCAGTAAGGATGGCTAGTGTAACTAGCAAGAATACCACGGAAGCAAGAAAAAGAAGTACGCTATTAACTATTTAAACGTACCTGTCTCTTCCGAAACGATGAGTACGAGAGAGCACACGTGTCTATCGAACTTGCAGAGTCT
+
444:7<AA<<666?;;;A;;9<59;)5<;5;/0///)/275/66=>9<<9<2449:;<<:'9-44989997339+9873333$38383999+3/(-------53.3435088A,26759722222266655,28773>7333....3.36>5;55./.5505665885996:63.3./(.0556279:::*55.22225777717159999.79.99778<@=<<<<<8<8:AA7678BBBBBA===@B@??85555:<886>>>>>>77717777885//
@ATNG8:03007:05879
GATGGTAGCTCACGTACGTCACACGTACTCATTCGTTTCGGAAGAGACAGGTACGTTATAGTTAATAGCGTACTTACTTTTTTCTTAGCTTTTTCGTGGTATTCTTGCTAGTTACACTAGCCATCCTTACTGCGCTTCGATTGTGTGCGTACTGCTGCAATATTGTTAACGTGAGTCTTGTAAAACCTTCTTTTTACGTTTACTCTCGTGTTAAAAATCTGAATTCTTCTAGAGTTCCTGATCTTCTGGTATGACTAGTGTACTACTATCGAACTTGCAGAGTCT
+
5<??<@B@BBCCCBBBCBBBCBBBBBDDBBCE>C;;;0;A=@;@==<<00)/6.-.(0//884::;:::BA@>@13333333#33,3333333$399:7<98638179987;18>9===?>8585:><<AAA>:;;<A?=>:=@@@???@?@>>>AAAA8;;=<@A;>;>A@A???AA;>>AAA5A7:5:<>>>/??===1;;;;===:;;9;:;:+:///;5;4>><@AA;;:>:>:>A>>>A7;;>;===?;;;?===@@AA@@@BB>>>>?@:>=?>>>;;;
@ATNG8:03014:05925
ATGGTAGTGTGTGCTCTGTAGAGTAGTATCATTCGTTTCGGAAGAGACAGGTACGTTATAGTTAATAGCGTACTTCTTTTTTCTTGCTTTCGTGGTATTCTTGCTAGTTACACTAGCCATCCTTACTGCGCTTCGATTGTGTGCGTACTGCTGCAATATTGTTAACGTGAGTCTTGTAAAACCTTCTTTTTACGTTTACTCTCGTGTTAAAAATCTGAATTCTTCTAGAGTTCCTGATCTTCTGGGTCTCTCTCTCACGCACTACCATCGAACTTGCAGAGTCT
+
///)////:44455555555599555==>6658:333(3438588:556=8=;:55.5555<8>26666;<<994555955#5;.55?>4;544.555755.66==>@<@<<<>>@@=:;;?A?BCBBBCCC>>>=>+00==>@@BCC99:DB@>:=9929><@;@@BBDDCBB6;;;;;*:<@4:9===,900<<*/0055<=><<8<<<<*///99492/616:;;;;<8<055<<<:5::;=6=?==?CDC@@@::;BBBCD8:;:::=AA6;;A::9@?7
@ATNG8:03053:05926
GATGGTAGCTCTGCTCTGACTCTCGTACTCATTCGTTTCGGAAGAGACAGGTACGTTAATAGTTAATAGCGTACTTCTTTTTCTTTGCTTTCGTGGTATTCTTCTAGTTACACTAGCCATCCTTACTGCGCTTCGATTGTGTGCGTACTGCTGCAATATTGTTAACGTGAGTCTTGTAAAACCTTCTTTTTACGTTTACTCTCGTGTTTAAAAAATCTGAATTCTTTCTAGAGTTCCTGATCTTCTGGGTGCGCTACAGTCTCTCTACCATCGAACTTGCAGAGTCT
+
;CAB>ADCABA;;9BBCAAAB?>;;969?BBB?CCDC>BD?C@BBBCBCC?CCCCB@B=CDCD?C?CBBFCCECB@DBCDB1;:;6;ABB<A@@@9;6A=AA?ABD;;;;DCBBBCC@DBD@B?BCBCBBBB?BDBB?CBBBCCCBCBBACBBBC?CCC@BB>A?CCDBBBCCC@CCCJF:B>B>AADDF5CBBBB=BBBBBBCA;;;/;;:;;%;@@ACACABBC>BCCGCCC@E@BBACCA?A@@@;ACBBBBDDCCCCDCCCBAA?ACBBC?@@?@CCCCDB?@
@ATNG8:03007:06006
GATGTAGCAGACGTGACAGAGCGCCAGAAGATCAGGAACTCTAGAAGAATTCAGATTTTTATCACGAGAGTAAACGTAAAAAGAAGGTTTTACAAGACTCACGTTAACAATATTGCAGCAGTACGCACACAATCGAAGCGCAGTAAGGATGGCTAGTGTAACTAGCAAGAATACCACGAAAGCAAGAAAAAGAAGTACGCTATTAACTATTAACGTACCTGTCTCTTCCGAAACGAATGAGTACTATGTAGAGCTCTATACTAATCGAACTTGCAGAGTCT
+
@?;<BB@?@A@@@BBBCCGCDDCC@CCB@DCCCAA?A?BBCAABB?CC?C?CDC>>>>>.?AAA@AAA@A>?=5<@<;;;;*;?>@4:9:4:BB?CCCBBBBBA>B@BE@CCC@EBAABBCECCCCCBBBB@BBBB:;;CCBCAA?E@DAB?BCCBBACC?CCBBBA?AB@BBE?BCBBB=A@><::999(:@????ACBAA><@=@???5;6;=BDBADJCAABC@C@CCD>CCCA:::CCCBBBAAAABBAAA???BB>@@>E??@:==;??@AAA??>
@ATNG8:03052:06008
GATGGTAGTGATACAGATCAGACACCAGAAGATCAGGAACTCTAAGAAGAATTCAGAATTTTTAACACGAGAGTAAACGTAAAAAGAAGGTTTTACAAGACTCACGTTAACAATATTGCAGCAGTACGCACACAATCGAAGCGCAGTAAGGATGGCTAGTGTAACTAGCAAGAATACCACGAAAGCAAGAAAAAGAATTACGCTATTAACTATTAACGTACCTGTCTCTTCCGAAACGAATGAGTACGTGTGCGACGTGTCTCCTACATCGAACTTGCAGAGTCT
+
::55?=;?;>A@====>>>@?<:<<8///6:::;:4.4.//9/0)/93/-(-0----(-888+8388878388777.7344;;;'44.4.444&5<<?=ABDCCAA@4:49><?>?<?B@?@JBCBCBBCFCCC@B@@@=A?@@AAAC?C>C;;6;BBA@A@E@BBAABB?BB????@BBBBD:??B@BBBBB3BC>A>AAB???B?B?A==B>D<=:A@@=A9::BBB@D@BAA<@;93:99AAAA??997733377879994<<ABB>88:<=9>?778;;@@
@ATNG8:03013:06056
GATGGTAGGCGAGAGTGAGACGCAGTACTCATTCGTTTCGGAAGAGACAGGTACGTTAATAGTTAATAGCGTACTTCTTTTTCTTGCTTTCGTGGTATTCTAGCTAGTTACACTAGCCATCCTTACTGCGCTTCGATTGTGTGCGAACTGCTGCAATATTGTTAACGTGAGTCTTGTAAAACCTTCTTTTTACGTTTACTCTCGTGTTAAAAATCTGAATTCTTCTAGAGTTCCTGATCTTCTGGTATACACACTCGCTCGCTACCATCGATCTTGCAGAGTCT
+
5<<?@BBA@CBAACCCCCCCCCCCCCCCBABC@BBCE=@A@C@BBBCCCB@BA@AA?@=?@CD@C?BBBB@@BCC??>>?>1?C@BBBC=BBBC?AAA?ACC@@@CBB>AAAAABBB>==?;>;@AAA>;=;;CAA@2:8A>=>>A=AAAA:;;A<:;:=AB;?:?@@C>>>??<===BA6@<@<???@?/>@777)//7///898><ACDA.9;==A;A;>>8>@@B@@@=A=@@>>==:=>A=???@@C;;;A@@???@?>?A;@@AAC@>>;>?<=>@A@@
@ATNG8:03006:06085
GATGGTAGTATCTGTCTACGAGAGCCAGAAGATCAGGAACTCTAGACGAATTCAGATTTTTAACACGAGAGTAAACGTAAAAAGAAGGTTTTACAAGACTCACGTTAACAATATTGCAGCAGTACGCACACAATCGAAGCGCTGTAAGGATGGCTAGTGTAACTAGCAAGAATACCACGAAAGCAAGAAAAAGAAGTACGCTATTAACTATTAACGTACCTGTCTCTTCCGAAACGAATGAGTACTACTCTCAGAGACACACTAATCGAACTTGCAGAGTCT
+
<<<B@CBCC>BDB;;;BCBBBBCBB@BECAEBBB@@=@=@?ABA??>99086>=<77777$349::A@BCCAAA;??;;;;;);B9=5;:9&4;;7>B=BDDCAA=A?BB?BCBACCCBCCBBCCCECABAEADA@@@C:;;AB@A=A?DAA?AECCBCCE@AA@DDD?@?<:::;@?>@@8??B>BBBBB3??<>BBAAAAAA5:59AA?6=49<B;;8;@@@BCB@B@CCD<BBB?BBABBGDD@??B@@@B>?>BCBCCBB?ACA@799>===>=>888
@ATNG8:03016:06118
GATGAACTCTAGGAGTCTGCCCAGAAGATCAGGAACTCTAGAAGAATTCAGATTTTTAACACGAGAGTAAACGTAAAAAGAAGGTTTTACAAGACTCACGTTAACAATATTGCAGCAGTACGCACGCAATCGAAGCGCAGTAAGGATGGCTAGTGTAACTAGCAAGAATACCACGAAAGCAAGAAAAAAGAAGTACGCTATTAACTATTAACGTACCTGTCTCTTCCGAAACGAATGAGTACTATGTAGAGCTCTATACTACCATCGAACTTGCAGAGTCT
+
<<<<=;<BBBBB=@?>@BAAA5?A@>@BA@@B>@=ACCBBAC@BB?C?AAB;;:9:';8@@C<;:CB@;:5;000<<<0??<?;BBB:B@@=9:8@=A>>??C?CC>AAD=AAABCBBBBCBBB>@?B?CBBB>@@AA@@@B;><>BB@BDDCCBBB?BBBCCCBBB@BCB=AA>==-;;@:9999::%:313A=BB=BB=><?<=BC8B@B@?AA?AABBBBB@D>AAA:@CC?AB@????BABBBCCBBBBAAACBBBBC?CCBBB=@@4999AB@@A@
@ATNG8:03049:06183
GATGTAGAGAGAGCTCTCTCATCGTACTCATTCGTTTCGGAAGAGACAGGTACGTTAATAGTTAATAGCGTACTTCTTTTTCTTGCTTTCGTGGTATTTCTTTGCTTAGTTACACTAGCCATCCTTACTGCGCTTCGATTGTGTGCGTACTGCTGCAATATTGTTAACGTGAGTCTTGTAAAACCTTCTTTTTACGTTTACTCTCGTGTTAAAAATCTGAATTCTTCTAGAGTTCCTGATCTTCTGGGTGCGCTACAGTCTCTCTACCATCGAACTTGCAGAGTCT
+
5;::@BBBBBBACB666>>=>>=@B<>;<<G@CBDD>CC@C?CCB>>99.445457>:=A??4?=?A@AA?>8@6?@@@@2:>6>;??:?AAC799::/...)..-(-7738:;;=A??:7867>:==>775855>:AA:>>>A@@>>>?@??>>>?8<==8;:5;<=>>A@@ABB:==@EE5@8<8;ABBB/??@@@:@@@>>=A@@?<AABA/C;::?;?=BB;@@B?>>>=A=@@@AAA<A<<<7899==@@AAAA>??AAAAA<;:;;@<@@:>>??>?>@@
@ATNG8:03016:06248
GATGGTAGCACGAGTCACTCATATCCAGAAGATCAGGAACTCTAGAAGAATTCAGATTTTTAACACGAGAGTAAACGTAAAAAGAAGGTTTTACAAGACTCACGTTAACAATATTGCTAGCAGTACGCACACAATCGAAGCGCAGTTAAGGATGGCTAGTGTAACTAGCAAGAATACCACGAAGCAAGAAAAAGAAGTACGCTATTAACTATTAACGTACCTGTCTCTTCCGAAACGAATGAGTACTGTATCTATGTGTGCGCTACCATTCGATTCGAGGAAGTCT
+
/88;<AB@BCCC@@?>>>@@>>>==:===8=55555.54;;;;;@@;>>9?7?>B>@?@>,=<>=<00/??:?;8:766===)6;<?:BAA7@9946656>>;@;;D;CC?B@?<>@:;9B;:996;<>=@>B8??:<7;0>><00)/)0*/99.9=9;@555786:9/-(--3---386682799133333$3<8<9>?@=569)/)/77849597:;=<>=0//;;6<7::<444<7445888:==<=997;;=>@AAB@B433622+2522+2755.5/2225
@ATNG8:03039:06238
GATGGTAGCTATACGTATATCTATGTACTCATTCGTTTCGGAAGAGACAGGTACGTTAATAGTTAATAGCGTACTTCTTTTTCTTGCTTTTCGTGGTATTCTTGCTAGTTACACTAGCCATCCTTACTGCGCTTCGATTGTGTGCGTACTGCTGCAATATTGTTAACGTGAGTCTTGTAAAACCTTCTTTTTACGTTTAACTCTTCGTGTTTAAAAATCTGAATTCTTACTAGAGTTCCTGATCTTCTGGGATGTGTGGCGCAGTGCCTACCATCGCAACTTCGCAGAG
+
:A@@<?<<=@=666;<>@@@@@?655545;;;596:B;>@2:2599;=9:89DCCC<@5;95<7@9<?<<:553<6;????.<;883333&3:37-73369>4:773>@38333::>?<7:?3;59<=//..;4>;>?9575A=69<999:977771757655/54555:;9>>?566969+9/7178888*88===2;-//8=5;;A:;:/::::):8897376=:5<>777;7;9>:><<AAB<@///)///-3--(/2364...46550335555.55/558:-,*
@ATNG8:03037:06272
GATGGTAGGCGAGAGTGAGACGCAGTACTCATTCGTTTCGGAAGAGACAGGTACGTTAATAGTTAATAGCGTACTTCTTTTTCTTGCTCTCGTGGTATTCTTGCTAGTTACACTAGCCATCCTTACTGCGCTTCGATTGTGTGCTTACTGCTGCAATATTGTTAACGTGAGTCTTGTAAAACCTTCTTTTTACGTTTACTCTCGTGTTAAAAATCTGAATTCTTCTAGAGTTCCTGATCTTCTGGCGCGTATGTATGTCGCCTATCGAACTTGCAGAGTCT
+
<=:=3944.4499@965==666;<<;?@AADD@BBBD>DDFE@;;9CAAA=AA@;;4;9=;;?9?:>???@A88?8?<8=8);;:>????88>?7>8D;?@:====@A<??@;;;@B=AAA;@<>>>AA>>>=@@??=>>>AA??<>>==??;;;5;:;5:<8<<::;>@=>>@788<CD2D<@:=99:9*97---)----,6,-/737777*7999;:><>D>A@@@@AA=A=B???@A8===5;;>>?>???@?=:632-22223616>6;;<AAA>==
@ATNG8:03040:06275
GATTAGTGTGTCTCTGAGAGTAGTACTCATTCGTTTCGGAAGAGACAGGTACGTTAATAGTTAATAGCGTACTTCTTTTTCTTGCTTTCGTGGTATTCTTGCTAGTTACACTAGCCATCCTTACTGCGCTTCGATTGTGTGCGTACTGCTGCAATATTGTTAACGTGAGTCTTGTAAAACCTTCTTTTTACGTTTACTCTCGTGTTAAAAATCTGAATTCTTCTAGAGTTCCTGATCTTCTGGATAGCGACGCGATATACTCCATCGAACTTGCAGAGTCT
+
<<<?CCA@@CB>=;<<@@CCCCCDA@@B;;2;>>>9?@?C?BB@@@DD@BAADEGFAEBBB@C@CBICCCBBB@CCFCC1A@8<@@@496>?:??>9=B;::9@@A?BAAABBBB>BBB@C@CBAC@CAA?ACBC7;;;CBBDBBB@AABBBB@BBB@CC@C@CEEDCCB@@=@A@@@0?2:49>AAB2BB@@@=ABDCFCCCBC>BBBB,BA@;;7;>BB?AA@@;;;?B?BCEDBB?BCC@CCCCCCCCBDBBBBADC@A=@@BBB?CB<@@:::?@?@
@ATNG8:03031:06326
GATGGTAGTATCTGCACACTCTGTCCAGAAGATCAGGACTCTAGAAGAATTCAGATTTTTAACACGAGAGTAAACGTAAAAAGAAGGTTTTACAAGACTCACGTTAACAATATTGCAGCAGTACGCACACAATCGAAGCGCAGTTAGGATGGCTAGTGTAACTAGCAAGAATACCACGAAAGCAAGAAAAAGAAGTACGCTATTAACTATTAACGTACCTGTCTCTTCCGAAACGAATGAGTACTATGTAGAGCTCTATACTAATCGAACTTGCAGAGTCT
+
CBBB@DDDBB@ABGDCBCCCCCCFI@BCC?CCCCCD@CBBBDCBB@BB>A>ABBDCDDD2F?BBBABBCC???8=:;;?@@,@@=@5999&5<===BADGDCCC@C??@<@@A>BCCDDBCBFDCCDAA@F@CCBB?BBCCBCC@CC@A:::;BBBBCDC?BBCCCC?CC@BBB<??AAD=?>?=@@?AA2AB@BBABDBB@<692:<==5:5:;@AA?AAAAAAA?A@?@@;?BB@@@?DDDBABABBCBABBCCBB?@@@@<@@@@;??7;:=A@@<;;
@ATNG8:03044:06350
GATGGTAGGACGAGCGTTTGAGAGGTACTCATTCGTTTCGGAAGAGACAGGTACGTTAATAGTTAATAGCGTACTTCTTTTTCTTGCTTTTCGTGGTATTCTTGCTAGTTACACTAGCCATCCTTACTGCGCTTCGATTGTGTGCGTACTGCTGCAATATTGTTAACGTGAGTCTTGTAAAACCTTCTTTTTACGTTTACTCTCGTGTTAAAAATCTGAATTCTTCTAGAGTTCCTGATCTTCTGGTGAGATATGCATGATGCATCGAACTTGCAGAGTCT
+
BCBC?BCB@BCBBCB?@@9ABBDC@DCCCCCC@BBCD8:;=@?BBGDBBA@CDCCC@B>AAA@<A=A?=><=777.7A?AB1@A578BBB6AA::6:?@>BC?BBCBB@5:7>@ABB><@?@<A<A==896??=A@>><;;;?==;888======?8///7//*/6;9???@@AB8<7878,8:C;@@AAA.;;888-9>?A??;<//)/666)66;;A=B=>>;>AA???@<@<@B@@@@<>::5:::=??>>>>B>=::::///9<5991;;?AB;;:@
@ATNG8:03055:06332
GATGGTAGTCTCAGATAGTCTATAGTACTCATTCGTTTCGGAAGAGACAGGTACGTTAATAGTTAATAGCGTACTTCTTTTTCTTGCTTTCGTGGTATTCTTGCTAGTTACACTAGCCATCCTTACTGCGCTTCGATTGTGTGCGTACTGCTGCAATATTGTTAACGTGAGTCTTGTAAAACCTTCTTTTTACGTTTACTCTCGTGTTAAAAATCTGAATTCTTCTAGAGTTCCTGTCTTCTGGGTCTCTCTCTCACGCACTACCATCTAACTTGCAGAGTCT
+
@A?B;CDCCCBBBCBBBGBAAIFCCCCCCC@A?ADCE?DG?C?CCCCCCC@CBCBC?A>AA;;594=9<<<CA@A<;;;;;)4?:?@@@;@B@A?ACD@GF@BABCAA=BBBBAABDAECCAC@CCCBCCBBACA@@@CBBBCCCBD@A@BBBBB?BBB=BD=@>@BCBDDEEEA@@AEG:B?B>BABBA,AB;;;8;CAA;;;CCC@CCCC3B@@AA?A@CJ@CBCCCCC?C@BBABA@CABB<B@@;;;BBBBCBBBBBBBB<@;;;C@CC?CCCCBBBBA
@ATNG8:03025:06393
GATGTAGGCACATGAGTGTATCCAGAAGATCAGGAACTCTAGAAGAATTCAGATTTTTAACACGAGAGTAAACGTAAAAAGAAGGTTTTACAAGACTCACGTTAACAATATTGCAGCAGTACGCACACAATCGAAGCGCAGTAAGGATGGCTAGTGTAACTAGCAAGAATACCACGAAAGCAAGAAAAAGAAGTACGACTATTAACTATTAACGTACCTGTCTCTTCCGAAACGAATGAGTAACAGATAGTACGATATGTCTCCATCGAACTTGCAGAGTCT
+
CCCCBBB?BB@@;;9A@@@AAA@CGC@CDBB@@=@<@@BBAAA?@@=@@DD@:::::)9:@?A874@?:>?6>9<;<;;,87/38;<<(83>6<>9<=;:;;:>:;;5;==188?@@@@@@@A@@;;;?:<<=A8===::;//,/7<<><?::;;C==9====AA=AA?AAA=A====4<::488888(8919=<=:;;@@@<A=;888;?;>888@=B=>=@;;1818==39??9?@=?<=:8>A>===BCBBBBBBA:??A=@??AC@DH@BBEDCC@@@
@ATNG8:03078:05781
GATGGTAGTATAGAGCTCTACATAGTACTCATTCGTTTCGGAAGAGGCAGGTACGTTAATAGTTAATAGCGTACTTCTTTTTCCTGCTTTCGTGGTATTCTTGCTAGTTACACTAGCCATCCTTACTGCGCTTCGATTGTGTGCGTACTGCTGCAATATTGTTAACGTGAGTCTTGTAAAACCTTCTTTTTTACGTTTACTCTCGTTGTTAAAAATCTGAATCTTCTAGAGTTTCCTGATCTCTGGGTGCGCTACAGTCTCTCTACATCGAACTTGCAGTAGTCTAT
+
CBBB?CC??BBBCBBBCCCCDBBBBBBBBA@@=@BBD=BD@C?BDC@BBB?A@=;:*0*0;:9695788BBA@BB<@@BBB1B>AA??A:ABAA>ABB?BD???>BBB=>=??@?=<6=88179>A??@@AA68:@@<@@AAA@@@@A@@>>=@@<;;;=>>;>:==>>?@@;;5:::9:,84;4667788%78556.658/..35/39-2525$28868*/.8.55796555)55::99665///(/>:::?>=>>;;;AAAA@@@@???=BB<>?>=;6392,)(
@ATNG8:03081:05806
GATGGTAGATACTCGCTGATACACCCAGAAGATCAGGAACTCTAGAAGAATTCACATTTTTAACACGAGAGTAAACGTAAAAAGAAGGTTTTACAAGACTCACGTTAACAATATTGCAGCAGTACGCACACAATCGAAGCGCAGTAAGGATGGCTAGTGTAACTAGCAAGAATACCACGAAAGCAAGAAAAAGAAGTACGCTATTAACTATTAACGTACCTGTCTCTTCCGAAACGAATGAGTACACATCGTCGTGTCGTGCTACCATCGATGGATCTGAGTCT
+
ACCC@CCCCCCBCCCCCCCDECBBB>BCC?CCBB@@>AADCCCCCB?AB?B?BBBBBBBB3B?BBBDDJEJ;;;6;?<AAAA2AB@A<@@@9@CCGH@BACCCCC?@?@C@CCC>B@CBBBCDDDCCCCCCC?BBDD?BBBBBBBB?BAC@@>?CCBBCCC?AAAAAA?CC?AAB>A@???8?9939AAAA3AD@B:99CCCBB??<@???<A<@@CCC?B@A@BCB@C@@@@;@@@>BBBBBBBBBBCBBBCCBBBBBBBBBAA>ABBBBBB@BC===BBBBB
@ATNG8:03098:05782
GATGTATAGAGCTCTACATAGTACTCATTCGTTTCGGAAGAGACAGGTACGTTAATTAGTTAATAGCGTACTTCTTTTCTTAGCTTTCGTGGTATTCTTGCTAGTTACACTAGCCATCCTTACTGCGCTTCGATTGTGTGCGTACTGCTGCAATATTTGTTAACGTGAAGTCTTTGTAAAAACCTTCTTTTTTACGTTTTACTCTCGTGTTAAAAAATCTGAATTCTTCTAGAGTTCCTGATCTTCTGGTGTCTGATCTGTATCACTACCATCGAACTTGCAGAGTCT
+
::<=BBAAA@>>@AAAADCCCCCBB;;;4;BDB;?@;>9;;9;:94.4477717)/)/6838+//4<99733,/666*66(//88828=::7:::5:>8:>=A99397=;;>>@9@?B;?<?>>>;<;=<A>>>=>>>CC???BA@<77///(/.//'/;4>58;7./).7555.566666(5.5.555555$56....&.5....3338369999%7.--2(-(.946335:::6=5555;==3778:<<>@?>>>;;;;;=::/--=+--3994-/)//8898577
@ATNG8:03059:05847
GATGGTAGTATCTGCACACTCTGTCCAGAAGATCAGGAACTCTAGAAGAATTCAGATTTTTAACACGAGAGTAAACGTAAAAAGAAGGTTTTACAAGACTCACGTTAACAATATTGCAGCAGTACGCACACAATCGAAGCGCAGTAAGGATGGCTAGTGTAACTAGCAAGAATACCACGAAAGCAAGAAAAAGAAGTACGCTATTAACTATTAACGTACCTGTCTCTTCCGAAACGAATGAGTACACACTCTCATATGACACTACCATCGATGGATCTGAGTCT
+
:><><B;;;===BCCC;=<CBCC@@<@CB@BDDCCE@@?ADBACBA?AA<@<ABBDCCED3B>ABFFBBBBBCD>AA@@@@@1?B>B4;;;-;AB>CBAAFFDCB=@<@C?BCB@BBD@A@CCCCBCBBA@A?BBBB?B;;;BCCC?C@B@@>@BBBCCCC?CCBAAAACC@A@A?AA999+9:9<ACCCC3CC@B???CCFCA=A=AB@?;?<==BCDAECBCBBB>A?ABE>CCD?DBBACCCCABABBCCCBBAAABBBBBB@CBCACCD?BBBBBAAAAA
@ATNG8:03068:05810
ATGGTAGTCTCAGTATAGTCATATATGTACTACATTCTGTTTCGGAAGAGACAGGTACGTTAATAGTTAATAGCGTACTTCTTTTTCTTGTCTTTCTGTGGTATTCTTGCTAGTTACACTAGCCATCCTTACTGCGCTTCGATTGTGTGCGTACTGCTGCAATATTGTTAACGTGAGTCTTGTAAAACCTTCTTTTTACGTTTACTCTCGTGTTAAAAATCTGAATTCTTCTAGAGTTCCTGATCTTCTGGCTCTCGTAGACAGATACTACCATCGAACTTGCCT
+
--/)///////////7797///99//,222,----(-3333(3:7=85538;99,7<8>@8?8?A99476@AA=88879133333$3;4378A@5:7862.222+2226662269==<666;;;?CD?B?BCHDCCBB?ACCC?A@BBCCCCBBAAA@@BC?@@@<@B6;6:::9>>>?B;=@?>?4><?=>@@@@,?A;;;0:@BA@@BBBC@FCIC3CAAAB?B@CHABBDGCCC@B@BBBCCD@B@@=@A@@@ABBDFMFCCCCDBCB?BAABD@CG@;;8;
@ATNG8:03080:05814
GATGGTAGCTCTGCTCTGACTCTCGTACTCATTCGTTTCGGAAGAGACAGGTACGTTAATAGTTAATAGCGTACTTCTTTTTTCTTTGCTTTCTGTGGTATTCTTGCTTAGTTACACTAGCCATCCTTACTGCGCTTCGATTGTGTGCGTACTGCTGCAATATTGTTAACGTGAGTCTTGTAAAACCTTCTTTTTACGTTTACTCTCGTGTTAAAAATCTGAATTCTTCTAGAGTCCTGATCTTCTGGATACACTCATGTGCACCTACCATCGAACTTTGCAGAGTCT
+
////)499944599556==;;<>==<<<@B@?7>::808<.505<<;;;?266659495655=8>:<A@G@@955.555555#544)4:;;1/////)//;7::7:4304=??CCCCCDCC=@;;7;;ABB;;;BB5;;;;<@BBAAAAA@;;::;:?@:999=BB@E@CAA@@?::;>BBDDG6B8;7;ACDE5CCCCC?ECC;;;@;;;4<<<<*<9:;929?CCACDBB==00*00/099)/5<5;;:999//----//580---(////:579:38::::::::
@ATNG8:03085:05848
GATGTAGATACTCGCTATACACCCAGAAGATCAGGAACTCTAGAAGAATTCAGATTTTTAACACGAGAGTAAACGTAAAAAGAAGGTTTTACAAGACTCACGTTAACAATATTGCAGCAGTACGCACACAATCGAAGCGCAGTAAGGATGGCTAGTGTAACTAGCAAGAATACCACGAAAGCAAGAAAAAAGAAGTACGCTATTAACTATTAACGTACCTGTCTCTTCCGAAACGAATGAGTACTACTCTCAGAGACACACTACCATCGAACTTGCAGAGTCT
+
<;555<556==??>>@@?BB;;:69<<:?ABBAA?A@CDEC@@@@DD?C?CCBBBCCC1@;?A?@?>?B???8:::<=;;)59255<;<0=>>@DCCCCCC@@=@>@@=@<;49AA@BCCBBCGDCCCGF?;;;@?BAABCBBA8;8;AA=BCDBCBBB@BBCAAA@AA=@:818=;<>37734777788$998384>@:>AA25658:<39386@>>5:555<==39488808:;79::;;@ABCBBBCBA@===@B@@BA?:39;;;<:=?;?>>>?@===
@ATNG8:03057:05876
GATGTAGTGTGTCTCTGAGAGTAGTACTCATTCGTTTCGGAAGAGACAGGTACGTTTAATAGTTAATAGCGTAACTTCTTTTTCTTTGCTTTCGTGGTATTCTTGCTAGTTACACTAGCCACCTTACTGCGCTTCGATTGTGTGCGTACTGCTGCAATATTGTTAACGTGAGTCTTGTAAAAACCTTCTTTTTACGTTTACTCTCGTGTTAAAAATCTGAATTCTTCTAGAGTTCCTGATCTTCTGGGTGTATCAGCGAGTATCTACCATCGAACTTGCAGAGTCT
+
:::<=<<:::<<<<>>?E@?@@>>9955;;<5;99908<5=555555==9<A@@;@)925@@@;@=>==;@96.5<555555$5:<2566A066;;495925@45666=@=@@@AA@@C=ABAE@CDBBBCBB;B@@@:>@@ABBBBCCC@@?CAA>A@@?BA?B?AAB@@@CBC>A;;;;;*;;A4:9===,=?BBB8::;9@@@;999==?=,>@@BB?B?CC?@@@;;:>:?9?B@@?@6::@A:ACECCCABBCBBFCCCBAA=;;;AA>AA>@@@A@@AAA
@ATNG8:03076:05874
GATGGTAGTATCTGTCTACGAGAGCCAGAAGATCAGGAACTCTAGAAGAATTCAGATTTTTAACACGAGAGTAAACGTAAAAAGAAGGTTTTACAAGACTCACGTTAACAATATTGCAGCAGTACGCACACAATCGAAGCGCAGTAAGGATGGCTAGTGTAACTAGCAAGAATACCACGAAAGCAAGAAAAAGAAGTACGCTATTAACTATTAACGTACCTGTCTCTTCCGAAACGAATGAGTACACATCTTCGTGTCGTGCTACATCGAACTTGCAGAGTCT
+
A===8;9------7:>>BBAB;69@8@::5:>;::?<@?BBAAACC@BB?B@BBA?????.?<??>CBBBBBAD;==;<;<<*;A@A5;;;.;;;5;AAABHDDD@B@BA>A@@<A@ACBBCCCDCCCCDDC@DA@@<@CBBBB@?=A?BCB@CBCBBBCD?ABB@@@@CC@ABB@EBBAA;@=<999::9(9@;A@AA@??;?9=9>=>=;>;>?BBCACECCCBC@C?BAC>BAB=@?AACCCCCB999<@@@@===..--7668?8828<6695557665
@ATNG8:03093:05879
GATGGTAGCGCATATCAGCGCAGCCCAGAAGATCAGGAACTCTAGAAGAATTCAGATTTTTAACACGAGAGTAAACGTAAAAAGAAGGTTTTACAAGACTCACGTTAACAATATTGCAGCAGTACGCACACAATCGAAGCGCAGTAAGGATGGCTAGTGTAACTAGCAAGAATACCACGAAAGCAAGAAAAAGAAGTACGCTATTAACTATTAACGTACCTGTCTCTTCCGAAACGAATGAGTACTATGTAGAGCTCTATACTAATCGAACTTGCAGAGTCT
+
BA@@<@;:@DA@;;;A;99ABBBCC>CBA><;;A@@:>:::@>>BB:@A<@:=<<@CDDD3B?BBBCCCEHFDF>B999999*:C=A4;;;-;EE?CCBCEBBBC?B>AB@BBC@DA@?AABBBCBDCCCBC?CCCC@DAAACCCC@B@AAA=ACCCDBBB?CCCBBC@BB@BBB?BBBAC<@=>8<<<==.=A=BAAABBCCB?B@BCAB?B?>>CCDDCCABACC@B>A@A<BBB@BCCCDBBBBABBBBBBBBBB>>>BBB>BCBC;88;=A9==>=><
@ATNG8:03092:05962
GATGGTAGCACACGAGATCTCATCGTACTCATTCGTTTTCGGAAGAGACAGGTACGTTAATAGTTAATAGCGTACTTCTTTTTCTTGCTTTTCGTGTTTATTCTTGCTTAGTTACACTAGCCTATCCTTACTGCCTGCTTCGATTGTGTGCGTACTGCTGCAATTTGTTAACGTGAGTCTTGTAAAACCTTCTTTTTACGTTTACTCTCGTGTTAAAAATCTGAATTCTTCTAGAGTTCCTGATCTTCTGGGTGCGCTACAGTCTCTCTACCATCGAACTTGCAGAGTCT
+
5<>>@BBCAAAA00/::>@9555544555;;97@9:;;&5<496;<<<<;;6;A>9>49.4:44.4.49:9::<;;6;;777'78,33333&3;3333(3946959//(/;=)//9888==5;77717167922,2278455--(---78797769862222,5=29=<@=?>>;::CCE>AAA??0?2:49====0@CCCC=BCCCDB;<;:=@@@@0@:::?;>=@@<@BBB989?B?BCBB??:;;;;5000>:=AAAAB>>>?@BAB<?888?:?B7;:>>>===@
@ATNG8:03093:05964
GATGGTAGTACATGATAGACGACACCAGAAGATCAGGAACTCTAGAAGAATTCAGATTTTTAACACGAGAGTAAACGTAAAAAGAAGGTTTTACAAGACTCACGTTAACAATATTGCAGCAGTACGCACACAATCGAAGCGCAGTAAGGATGGCTAGTGTAACTAGCAAGAATACCACGAAGCAAGAAAAAGAAGTACGCTATTAACTATTAACGTACCTGTCTCTTCCGAAACGAATGAGTACACACTCATATGACACTACCATCGACCTCTAGAAGTCT
+
9B?@<@A<@==CAA@DA@@@;;;BB?BBB?DB;;9@;>:CBCBBBB?@@>@?A@B;;;;;*;<C:9;@@C>9:;,9=99999'9A>C?BBB8BBB@BCBCBC@@@?A@;;:<CD?CBDBBBB@@@BBBDCCCACAAAABBBC@@@@>A=A;;5;B@A;99B@CCBBBA?@C>@DA30000+00/6<????0BB>B8<<?BA??<?;A?::29<>>ACG@CCB@@@A=A>ABC=BBB@BB@@@C?@@ABCBCCCBBBB999@@<>:::??:?999CF>BB88
@ATNG8:03073:06045
GATGGTAGTATCTGCACACTCTGTCCAGAAGATCAGGAACTCTAGAAGAATTCAGATTTTTAACACGAGAGTAAACGTAAAAGAAGGTTTTACAAGACTCACGTTAACAATATTGCAGCAGTACGCACACAATCGAAGCGCAGTAAGGATGGCTAGTGTAACTAGCAAGAATACCACGATAGCAAGAAAAAGAAGTACGCTATTAACTATTAACGTACCTGTCTCTTCCGAAACGAATGAGTACTACTCTCAGAGACACACTAATCGAACTTGCAGAGTCT
+
;;<B8;;;====6;6>666@>>><<15696::5959068AACBBBB=??;@;?ABBBBBB3B>BBBBABBBCCC=BA;;;;.9@>B2;;;*:@@>@BCCAA@;;6;?BA<@@C>AABAB@@@@BABBA@A>:>@00-0<;:<@?A?B?BBC?B@A@DDCC?@@BBAB?A@<>993:=9::>@@@<??DEC3BC@C?<AC;;;@<@;>>@B6:69A@@@?A:::A@@<@<999.78849B@@@BB::9BBBBBBAAABBBA???<?@??<?@;>;;;;;;@@
@ATNG8:03088:06053
GATGGTAGGCACTGCGCACACATCCCAGAAGATCAGGAACTCTAGAAGAATTCAGATTTTTAACACGAGAGTAAACGTAAAAAGAAGGTTTTACAAGACTCACGTTAACAATATTGCAGCAGTACGCACACAATCGAAGCGCAGTAAGGATGGCTAGTGTAACTAGCAAGAATACCTCGAAAGCAAGAAAAAGAAGTACGCTATTAACTATTAACGTACCTGTCTCTTCCGAAACGAATGAGTACACACTCTCATATGACACTACATCGAACTTGCAGAGTCT
+
CC@@>ACC@BCCBBCA@A@BAA<<<8:CD@CBBCBB@CACGCCCCD@BC@B@CCCBBBBB2B@FBAAABBCBBB9??:::::*:B=B4;;;.;CDACABBCBCCC?C@CB@BEE>A@BBCCCCCCCCC@@@C?DBBB?BBBCCCCB?D?CBB@BCCCCCCC@CCCABB?CB?BAB@DDBA@:???<@AAAA3AC?B??>CBBAA:=:=???<?=@ACCC@CBBBBDD@C?BBB=BBC?@@@CCDBAAAACCCCAABBCCBBBBBBCCCBB?BB>AAFBBBBAA
@ATNG8:03102:06048
GATGGTAGTGTGTCTCTGAGAGTAGTACTCATTCGTTTCGGAAGAGACAGGTACGTTAATAGTTAATAGCGTACTTCTTTTTCTTGCTTTCGTGGTATTCTTGCTAGTTACACTAGCCATCCTTACTGCGCTTCGATTGTGTGCGTACTGCTGCAATATTGTTAACGTGAGTCTTGTAAAACCTTCTTTTTACGTTTACTCTCGTGTTAGAAATCTGAATTCTTCTAGAGTTCCTGATCTTCTGGGTCTCTCTCTCACGCACTACCATCGAACTTCAGAGTCT
+
55<>:>C=A@<C?EDCCCDDCCCCCBCBCB::8:AAB=BC@C@AAACBCD@CCCBC@CACCCC@C@BCCCDCCCC@CCCCC5BB?BBCC>CBBBACCD@CC?BAACDD@CCCCCCCC@BAA?A@DCCCCCCCADCCC?@ACCCCCBBB@@@ABAA@BDD?CC?B@BCCCBBCBA=AAAAA:A?C>;;;;;*;AAAC<@@BBBBCCCCAAAAC=BABBB@BADC@CCBBBBC@C@BBBCDC?B:;;7;@ABBBCBB@@@;;;C@A@@@@ACD@CC?AACCC@AC
@ATNG8:03065:06104
GATGGTAGTCTCAGATAGTCTATAGTACTCATTCGTTTTCGGTAAGAGACAGGTACGTTAATAGTTTAATAGCGTACTTCTTTTTCTTGTCTTTCTGTGGTATTCTTGCTAGTTAACTAGCCATCCTTACTGCGCTTCGATTGTGTGCGTACTGCTGCAATATTGTTAACGTGAGTCTTGTAAAACCTTCTTTTTACGTTTACTCTCGTGTTAAAAATCTGAATTCTTCTAGAGTTCCTGATCTTCTGGTCTACTACACTGTACTCTACCATCGAACTTGCAGAGTCT
+
/7/4.499>A;95<:5555555:5559954497<=;==/<@800)///:7//)5:5557:844444(549<:56655:798888'88.449991:834?4>:@>BB6:?@?@B>B?::9>C?BB@;?;??@BBCCC@CBBB:;;DCCBCCCBBAC;;;@<ABB@BD@C@E;<;BBAAB;:;CBB7@<@=ABBBB0@B;;;/9>?@BBBBCB?BBBB0@A@BC?C@CC@CCCDDEG?B>;;;AAB=@@@>ADBBDGCCDBBBDCCCCFGJBCAA@B?BA?B@@@AAA:9
@ATNG8:03066:06107
GATGTAGCTCTGCTCTGACTCTCGTACTCATTCGTTTCGGAAGAGACAGGTACGTTAATAGTTAATAGCGTACTTCTTTTTCTTGCTTTCGTGGTATTCTTGCTAGTTACACTAGCCATCCTTACTGCGCTTCGATTGTGTGCGTACTGCTGCAATATTGTTAACGTGAGTCTTGTAAAACCTTCTTTTTACGCTTACTCTCGTGTTAAAAATCTGAATTCTTCTAGAGTTCCTGATCTTCTGGGTCTACGCTCGTCGCGCTACCATCGAACTTGCAGAGTCT
+
5<>>CBBB@;@BBBBBBCCBABBABAAAA?@;@@CB<BB@C@BBBBBBDADCGCC?A?ABCCAE?CCDCGCCBB@BCCBB5BE@CBIL=BA;;8;@C>BD:;;ABBCBAABBBBBC@CCC@B?CDECBBBB?BACC?CABACDCCBCBBCCC@@=@BB@BDAD@CB@@@AA@@=@@A@B7A>B=;<;<;*;BABB>BBCCCFFBAB5;;;;*;AABB@BACE@DDCCCCC>A>@CCCCC=@:;;/;AABBACBB;:;CBBBCCC@C???B?DC?AAA@@???A
@ATNG8:03084:06125
GATTAGAGAGACTGTAGCGCACCCAGAAGATCAGGAACTCTAGAAGAATTCAGATTTTTAACACGAGAGTAAACGTAAAAAGAAGGTTTTACAAGACTCACGTTAACAATATTGCAGCAGTACGCACACAATCGAAGCGCAGTAAGGATGGCTAGTGTAACTAGCAAGAATACCACGAAAGCAAGAAAAAAGAAGTTACGCTATTAACTATTAACGTACCTGTCTCTTCCGAAACGAATGAGTACAGAGAGTACGATATGTCTACCATCGAACTTGCAGAGTCT
+
CCC?AACC@@@CBCBDFGDAA@@>@CFADAAA994:>;;;@@@D@CC@C@@A@AB?AB2B=ABC9:9AA>>>8<@;;;::'9@<>:CDD8AAC@DCCCCCA;;7;;?B>B;;799A?@@BBBB<=;GDCD@BCBJ?BAABAAAB?C?D;;;;CCCCFFF?:::AAA?CC?CCB599999+7>>:@@@@@@(@@<00,00@@>>A<A<A?@@<A<>>BBB?BBAAABC@B?BBG>CAA>BBBBABBAAABBCBBBBBBBBCAAABA<@;;:@<=<:=@==>?888
@ATNG8:03091:06152
GATGGTAGCGAGTGAGTGTGTATACCAGAAGATCAGGAACTCTAGAAGAATTTCAGATTTTTTAACACGAGAGTAAACGTAAAAAGAAGGTTTTACAAGACTCACGTTAACAATATTGCAGCAGTACCACACAATCGAAGCGCAGTAAGGATGGCTAGTGATAACTAGCAAGAATACCACGAAAGCAAGAAAAAGAAGTACGCTATTAACTATTAACGTACCTGTCTCTTCCGAAACGATGAGTACGTGTGCGACGTGTCTCCACCATCGAACTTGCAGAGTCT
+
;6668:::0//9657////999555.599455//77)/+/99756:3//)/6.669444444#5.59;>==<<555)5544:<:(:<.5.555&555.5<<::<:44.4544.4985::;:;>>CCD?@ABBB?BCCE<@A>99556:@;>>><>//0.----0---65;3::,/657;@999/3=@:@@@@@0@;7;A@;::9957=8=?;>;?8>555<244<?>>>9;6///(////6789;<553333>>;;<<>AAB?BE?BBBBB?>><>>>>>>>;;
@ATNG8:03085:06256
GATTAGTGTCATATGAGAGTGTGTACTCATTCGTTTCGGAAGAGACAGGTACGTTAATAGTTAATAGACGTACTTCTTTTTCTTGCTTTCGTGGTATTCTTGCTTAGTTACACTAGCCATCCTTACTGCGCTTGATTGTGTGCGTACTGCTGCAATATTGTTAACGTGAGTCTTGTAAAACCTTCTTTTTACGTTTACTCTCGTGTTAAAAATCTGATTCTTCTAGAGTTCCTGATCTTCTGGAGATACACATGATTCTCTACCATCGAACTTGCAGAGTCT
+
?@D=AAA;?;;@=@BB;<:@555;554447-3;??<AB?C@AAB;449499<55.5.5559./)/9////777<655555$594;=>>46544.445.5/)///)///)/555<?==9<6616699<<666<7<6616655<=:::=544444406??:C@>@055>:::==;744444&439399:::(94449,444455555:.5555$555555.555;955///)/)/7:///)444.5:555;;;;;D;;5?;:9998>999@;@@<@@=?@@000
@ATNG8:03070:06288
GATGGTAGCGAGCGAGTGTGTATACCAGAAGATCAGGAACTCTAGAAGAATTCAGATTTTTAACACGAGAGTAAACGTAAAAAGAAGGTTTTACAAGACTCACGTTAACAATATTGCAGCAGTACGCACACAATCGAAGCGCAGTAAGGATGGCTAGTGTAACTAGCAAGAATACCACGAAAGCAAGAAAAAGAAGTGCGCTATTAACTATTAACGTACCTGTCTCTTCCGAAACGAATGAGTACTATGTAGAGCTCTATACTAATCGAACTTGCAGAGTCT
+
BCDD?CCCCCCBAACDDDDCCCAAAADDD@DCBA::;<=AACBBBC?CC=A=ABCCCCCD5DADCCCCCCCCCC=@@99999*:E>D=BBB<CDKIHBCCCCBBC@B?CB?BCC?BBBABBCCCCCCCCCBB?CCCC@CCCCCDCC<@<AAA>BCCCCCCC@CCCBAA@CC@??><>>===8=<<;<<<<?.?C?BBBBBBCBB?B?BBBC@@<@@CBB?BEBBBBC@C?BBC=CCC@CACDABBBABBBBBBBBBBBCBBAAA?DC>=:>>:?>@@:::::
@ATNG8:03073:06305
GATGGTAGCGCATATCAGCGCAGCCCAGAAGATCAGGAACTCTAGAAGAATTCAGATTTTTTAACACGAGAGTAAACGTAAAAAGAAGGTTTTACAAGACTCACGTTAACAATATTGCAGCAGTACGCACACAATCGAAGCGCAGTAAGGATGGCTAGTGTAACTAGCAAGAATACCACGAAAGCAAGAAAAAGAAGTACGCTATTAACTATTAACGTACCTGTCTCTTCCGAAACGAATGAGTACCTCTCAGACGCTCGTCCTACCATCGAACTTGCAGAGTCT
+
@EDD?BBBBCCCCGCDBBBDBBBCC?BBB?<;;BBB>B@BBDCBBB?AC@C@@@?:9;;;;$;7A@<E@@C>>DD=C>BCDDD2CD@C>BBB9BBDACCCDDCB@@>@?BD?CAA>AA@@ABABBCAAACCCC@CCBB@BDCCCBBB@DAC99;9CCCCCBB?CCCCCC?CC@BBB?BBBBC<??A=AAAAB3@A>A:::DCCBB?B?BBBB>A<<?BAA?ACBBABB?B?ACC=CCC@@A@BBBB?BBBBBBCBBBBAA@A<?8839AA<<6::;@AA@@B>>>
@ATNG8:03074:06274
GATGGTTTGTGTCTCTGAGAGTAGTACTCATTCGTTTCGGAAGAGACAGGTACGTTAATAGTTAATCGTACTTCTTTTTCTTGCTTTCGTGGTATTCTTGCTAGTTACACTAGCCATCCTTACTGCGCTTCGATTGTGTGCGTACTGCTGCAATATTGTTAACGTGAGTCTTGTAAAACCTTCTTTTTACGTTTACTCTCGTGTTAAAAATCTGAATTCTTCTAGAGTTCCTGATCTTCTGGTCTACTACACTGTACTCTACCATCGAACTTGCAGAGTCT
+
6>==?B?8CBBA;;9;;<BCBBBBCCCBDBB>A@@@9@A=A?BAADCAB?ABA@?;>;?@@A?B@CCBBBCB?AA@@@.?=8?@@@;A@AA>>?FAEC9::AA?>::;<BB?AA?BBB<?<?@@AA8878==AA<??@@@@@@@AAABA@??;@@@=CC:=:>??FBBB>>;>===>3=5D9<;776(6:69717899::>=993==99*99::@<@=@B?BBBBBB><@<@;>?BB<??C=AA???A?@@888?B@@@@@B<?>><>:><:<AAA>>==>
@ATNG8:03086:06297
GATGTAGTGTCAGTGCGCGTCGTCCAGAAGATCAGGAACTCTAGAAGAATTCAGATTTTTAACACGAGAGTAAACGTAAAAAGAAGGTTTTACAAGACTCACGTTAACAATATTGCAGCAGTACGCACACAATCGAAGCGCAGTAAGGATGGCTAGTGTAACTAGCAAGAATACCACGAAAGCAAGAAAAAGAAGTACGCTATTAACTATTAACGTACCTGTCTCTTCCGAAACGAATGAGTCTGTATCTATGTGTGCGCTACCATCGAACTTGCAGAGTCT
+
CC:9<>BCEDBBBBBDCCCBBFCC@CBCABDA@AB@B?BBECCCB@CD@C?BCBBBBBB3B@CCACCCBCBBB<@ABBDCC3CG@D8;;;6;CE@CAAADECDD>A>BB@BCC?CCBBCBBBBCCDCCCBB?BCBB?BAAABBBB>C@CAA?ABCCBBBD@BAABCC@@?<ADF=AA>>>8???<@AAAA3BB@BBBBBCAA?8<;>@CB:>:>ABBB@CC@@@AA?A?BBB>BBB?BBCCCB@AACDDCA@@@CCCCAABCC??AACD?A@<ABAACCAAA
@ATNG8:03091:06355
GATGGTAGTATCTGTCTACGAGAGCCAGAAGATCAGGAACTCTAGAAGAATTCAGATTTTTAACACGAGAGTAAACGTAAAAAGAAGGTTTTACAAGACTCACGTTAACAATATTGCAGCAGTACGCACACAATCGAAGCGCAGTAAGGATGGCTAGTGTAACTAGCAAGAATACCACGAAAGCAAGAAAAAGAAGTACGCTATTAACTATTAACGTACCTGTCTCTTCCGAAACGAATGAGTACGTGTGACGTACGTGAGCTACATCGAACTTGCAGAGTCT
+
CCBC?BBBBB@A@BBB;:;BABBBB@DDC?CB??@C@C=??AAABC>?@AFAAABBAAAA3A>BBBAAABBAAB=89:EEED2CC?C@EID;DCC@CCCCCCC::8;?CB?D@@=@BCDCCCGDCCCCBBAA<@BBB>BACCCAAA?B?A:;6;AAAAAAB?CCACCC?CC<AAB>A@???8????BCDDD3BB????ABBA??;?=B@@@<A=A@CCC?BBBBAAC?B@BBB=BCC:::CBAA?????BBC@@@???ECAAABBBDDBB?AA=@ABBBBB@@
@ATNG8:03094:06345
GATAGCTATACGTATATCTATGTACTCATTCGTTTCGGAAGAGACAGGTACGTTAATTTAATAGCGTACTTCTTTTTTCTTGCTTTCGTGGTATTCTTCTAGTTACACTAGCCATCCTTACTGCGCTTCGATTGTGTGCGTACTGCTGCAATATTGTTAACGTGAGTCTTGTAAAACCTTCTTTTTACGTTTACTCTCGTGTTAAAAAATCTGAATTCTTCTAGAGTTCCTGATCTTCTGGGATGTGTGCGCAGTGCCTACCATCGAACTTGCAGAGTCT
+
CCBBA?;;@D:66=BCBCBCB<BA@@@;<2;BBC?DI?B=BB@;;;B<?@=99.95>:4<9<>BDBBA@=8::::::#83-3333(399?<A@A9????:?@@8;;ACC???>CCC5778C899?@A6@AAD<>;??B@??@CAAAAA::2566255/5382225585:152555&238266996(69555-58766633..(-----#--.//5;3:;6:;99:<<786<<==>:)-,22,2***,,,679/226959;9.57<==:@A358>>?@AB@
@ATNG8:03073:06369
GATGGTAGCACGAGTCACTCATATCCAGAAGATCAGGAACTCTAGAAGAATTCAGATTTTTAACATCGAGAGTAAACGTAAAAAGAAGGTTTTACAAGACTCACGTTAACAATATTGCAGCAGTACGCACACAATCGAAGCGCAGTAAGGATGGCTAGTGTAACTAGCAAGAATACCACGAAAGCAAGAAAAAGAAGTACGCTATTAACTATTAACGTACCTGTCTCTTCCGAAACGAATGAGTACTGCGTCTCACTCTCGCCTACATCGAACTTGCAGAGTCT
+
55;<9<@>AAA666;;>=>@?;;=@466@9<<<@991649<<996<8=:69;00-88888)8+-0//88899333(3343333$33-3-333&3882:>=;986//(/(/;6;;>7=::<@@@>CCCCCCBBB?BBCC<?@BACAAA?B=A::7;BBCCCCC?BBAAAC?CC?ABE5:9999,9<<8=>@@A2AG?CCCAB>??@<@<@AAE;>;>?BCB>AA;;;@@=A?A@A9A??=?BCCCFEB???@AABBAABBCCD@CCCCBCBD::;?BB@A@@000
@ATNG8:03135:05779
GATGTAGTATCTGTCTACGAGAGCCAGAAGATCAGGAACTCTAGAAGAATTCAGATTTTTAACACGAGAGTAAACGTAAAAAGAAGGTTTTACAAGACTCACGTTAACAATATTGCAGCAGTACGCACACAATCGAAGCGCAGTAAGGATGGCTAGTGTAACTAGCAAGAATACCACGAAAGCAAGAAAAAGAAGTACGCTATTAACTATTAACGTACCTGTCTCTTCCGAAACGAATGAGTACTGTATCTATGTGTGCGCTACCATCGAACTTGCAGAGTCT
+
?:;<<>BB=@@A>>CCCBBBBCDD?BBD@CABAAA<@5::A==9:58?8??999?>AAA2A>@AAABBAABCC=BBBBBBC5BB@D>BBB9BBC<AABBBAB@C@DACC@BBB>A@DABBDCAAADBBBBB@CCCC?BBBBBBBC@C=ABA=BBBCCDDD@ABBACCAAA?BDC;?????8>?@?BCDDE3BB?BAABBBD?>1818=>>5;6;AAAA=AA??@@@9>=:::58?A=ABAABBBEEAAABCBBBBCBB?@@BBB@B?@??6;:8=BD??=;;;
@ATNG8:03143:05772
GATGGTAGCGAGCGAGTGTGTATACCAGAAGATCAGGAACTCTAGAAGAATTCAGATTTTTAACACGAGAGTAAACGTAAAAAGAAGGTTTTACAAGACTCACGTTAACAATATTGCAGCAGTACGCACACAATCGAAGCGCAGTAAGGATGGCTAGTGTAACTAGCAAGAATTACCACGAAAGCAAGAAAAAGAAGTACGCTATTAACTATTAACGTACCTGTCTCTTCCGAAACGAATGAGTACTATGTAGAGCTCTATAATCGAACTTGCTAGAGCTCT
+
BCBM@B@BCCDCBBBBCBBBBBCCC@CCC@CCBBCD?B?CBBC:99?BB?C@BACCCCCC5C@CCCAABBBCBB9A;;;;;;*;A>B=A@?0?:949<;9CFDCC@C?BB@CCC@@@@CA??<=<<:;5555.59;;.55>55544.56;55.55559999055:=;<644.4.3<::8333(333,/6666'680///89888=8C?888=48489<<;295555558=8<<>4444.4444===::855;8<<@@A?<<<<?<<:7<<79/////..222
@ATNG8:03144:05776
GATGGTAGAGAGACTGTAGCGCACCCAGAAGATCAGGAACTCTAGAAGAATTCAGATTTTTTAACACGAGAGTAAACGTAAAAAGAAGGTTTTACAAGACTCACGTTAACAATATTGCAGCAGTACGCACACAATCGAAGCGCAGTAAGGATGGCTAGTGTAACTAGCAAGAATACCACGAAAGCAAGAAAAAGAAGTACGCTATTAACTATTAACGTACCTGTCTCTTCCGAAACGAACGAGTACGAGAGTCAGAGCATACTACATCGAACTTGCAGAGTCT
+
;<=>@DCCCCCCCCCCCCCBBBBBC=AACAECCCBB?B@CCCCBBB?AA?A?A?>898889%:8B?BBDCCB79:27>@A@@A,9;445:<?0//<,///<<:=>=7?<@@;@BC>@@BCCCDCBBCCCCCCC@DDAA?CBBBBCCC?C@D@@>@BAAAABB@CCCCBA?BB@988<>>BBB;AAA?BBBBB3BF@C999BB@AA<?;>>AA<><>ACAA>BBBBBBB@C@BBB>BBB?BBCCCCBBBBABBBBBBBBCAAAAAAAA@??6995:=>A==>??
@ATNG8:03141:05855
GATGTTAGCGCGACGAGCGTAGACCCAGAAGATCAGGAACTCTAGAAGAATTCAGATTTTTAACACGAGAGTAAACGTAAAAAGAAGGTTTTCAAGACTCACGTTAACAATATTGCAGCAGTACGCACACAATCGAAGCGCAGTAAGGATGGCTAGTGTAACTAGCAAGAATACCACGAAAGCAAGAAAAAAGAAGTACGCTATTAACTATTAACGTACCTGTCTCTTCCGAAACGAATGAGTACAGAGAGTACGATATGTCTACCATCGAACTTGCAGAGTCT
+
@A?<;65B?@>@BBCCCCCCDCCCD=BBB@BBCBCC@B@BCCCBAB?BC@B@BBBBBCCC2C?BBDBBABAAAD>CCBBBCB1BB?B>BBB<BCACCCBDCFCC?DABB@BBB@BCHEDDCCCCCCBBBBB@BCCE@CBBBA@AA9@;@@?;@A@@@CCDGBABAAB@BB?BBA399999,7778779899%0>;>0/0?;A>><><>>BB<>;?>CBB?BCBBBCC?D>AAD>CBB?A??>BBBBCCCBBBBBBCBBA@AA@?A;A@@@A;?>066AA@@>>>
@ATNG8:03108:05871
GATGGTAGTGATACAGATCAGACACCAGAAGATCAAGGAACTCTAAGAAGAATTCAAGATTTTTTAAACACGAGAGTAAAACGTAAAAAAGAAGGTTTTACAAGATCACGTTAACAATATTGCAGCAGTACGCACACAATCGAAGCGCAGTAAGGATGGCTAGTGTAACTAGCAAGAATACCACGAAAGCAAGAAAAAGAAGTACGCTATTAACTATTAACGTACCTGTCTCTTCCGAAACGAATGAGTACGATGAGAGAGCTCTCTCTAACCATCGAACTTGCAGAGTCT
+
9449.55=A=>@;;;;;<666<6957;9;244449.47<5::<8949928;-3-3713333333#33(388333773333&37444444#44.46;<=2==?<@A@>?=>?:=:A@9BBC@BEDCCBAAAAACEEA;0+0@00,/;;::=::3=4=9929@ACCBBB=@?AA?C?@@=@?=6;<777)3;7877778'9>9=?=BBA@AA7947<;;1747:@@@<??AA??>:=:999,4:963484<??BBBBBD@>?BBBB;;;@/0*0:///;;;??=?BAA?<;;?
@ATNG8:03116:05863
GATGGTAGTCTCAGATAGTCTATAGTACTCATTCGTTTCGGAAGAGACAGGTACGTTAATAGTTTAATAGCGTACTTCTTTTTCTTGTCTTTCTGTGGTATTCTTGCTAGTTACACTAGCCATCCTTACTGCGCTTCGATTGTGTGCGTACTGCTGCAATATTGTTAACGTGAGTCTTGTAAAACCTTCTTTTTACGTTTACTCTCGTGTTAAAAATCTGAATTCTTCTAGAGTTCCTGATCTTCTGGTCTACTACACTGTACTCTACCATCGAACTTGCAGAGTCT
+
////)/7=@>A;:9999;999<<566==55546445;09<494;9<9999.555548;5994//(/)//;79:?=>.44444$44.48:@;34448;7;;:46:3///6694;;===>@@;?BB=A@BCFHCHGCACCCCBCBBBCCCA>A@@000>>;000;@@:@:>??><<><<:=::9:*98=<:::::';====8>AAABBCBBB=BBBB0B;;;B@B@CC?BBBBBBB@CACBBCCC?BBA?A@AACFEGCCBBCFGCCCCB?B;;;B>;;8;BBA@@@@@
@ATNG8:03134:05865
GATGGTAGTGTCATATGAGAGTGTGTACTCATTCGTTTCGGAAGAGACAGGTACGTTAATAGTTAATAGCGTACTTCTTTTTCTTGCTTTCGTGGTATTCTTGCTAGTTACACTAGCCATCCTTACTGCGCTTCGATTGTGTGCGTACTGCTGCAATATTGTTAACGTGAGTCTTGTAAAACCTTCTTTTTACGTTTACTCTCGTGTTAAAAATCTGAATTCTTCTAGAGTTCCTGATCTTCTGGGTGCGCTACAGTCTCTCTACATCGTTCCTTCTGAGTCT
+
@@?=899444599>@AABBBBCB@@BA@@?@@=@BDE=BC@B?BCBBBBC@BBBBC@C?@@@@8<8<<<=BBBBC@AAB>@*5;65:??6959>7?A@<@A0//<<;B;995;///9*///)/)/::99;;;4;;;;;>A=@@;:;:>=:999998>>><@D:C495;;>>;::8<=@@@0>2929????,==9;:.::;9==996<:?@G@+?><<<59477)///7555197///97727444)455:<<<=>===<<666<<>>669:;4=056=>>=>>
@ATNG8:03154:05869
ATGGTAGTCTCAGATAGTCTATAGTACTCATTCTGTTTCGGAAGAGACAGGTACGTTAATAGTTTAATAGCGTACTTCTTTTTCTTTGTCTTTCTGTGGTATTCTTGCTAGTTACACTAGCCATCCTTACTGCGCTTCGATTGTGTGCGTACTGCTGCAATATTGTTAACGTGAGTCTTGTAAAACCTTCTTTTTACGTTTACTCTCGTGTTAAAAATCTGAATTCTTCTAGAGTTCCTGATCTTCTGGGTCTCTCTCTCACGCACTACCATCGAACTTGCAGAGTCT
+
//-(---/////::5566555<5//////-53-///8(//484:;;8944-39777,3,39333(3-339888;;;/43;99'333(33399(/////(//.(.5.55555;8>><<;;==8;@;:C>BBBDCCGDHICAA?ABCCCCCBB;;;;;;DB?CBF?CB?B>BABBBABBC@CBCDC;C=?5;;;;;*;@;;;0;@@@BB;;;;4;;;;*;99:9294?@=@@@@@@A=B?AA@BBB?CBBA=@;;;BBBBBCBCBCHHCDD@;;;BD?BC@BCBB@@@@?
@ATNG8:03109:05992
GATGGTAGTGTGTCTCTGAGAGTAGTACTCATTCGTTTCGGAAGAGACAGGTACGTTAATAGTTAATAGCGTACTTCTTTTTCTTGCTTTCGTGGTATTCTTGCTAGTTACACTAGCCATCCTTACTGCGCTTCGATTGTGTGCGTACTGCTGCAATATTGTTAACGTGAGTCTTGTAAAACCTTCTTTTTACGTTTACTCTCGTGTTAAAAATCTGAATTCTTCTAGAGTTCCTGATCTTCTGGGTGTATCAGCGAGTATCTAATCGAACTTGCAGAGTCT
+
@ACC@CBBBCBBDDCCBCBCCCCCCBBCCCBB@BBBB<BC@C@CCCCBBC?CCCBB?BAEDDD?C?CBAAACEEC?DDDDD5BB?CDCH>BBBB>BBC@CD;;;CFCD@BBCCCCCC@CCC?B?BCCCCBBC@CCAA>ABCCCCCCCDCBCBBBC?CCC?AB@D=A@BBBCCDE@C::::.:>@;@A@@@0@BBBC>BBCCCBBBBC>BBBB0BAAAB7;7;D?BBCCCBC@D@BBBCCC?BADD=CCCCCCCGBBCCCBCDCC@CBBB@DB<AACCEEAA@
@ATNG8:03142:05980
GATGGTAGCACACGAGATCTCATCGTACTCATTCGTTTCGGAAGAGACAGGTACGTTAATAGTTAATAGCGTACTTCTTTTTCTTGCTTTTCGTGGTATTCTTGCTAGTTATCACTAGCCATCCTTACTGCTGCTTCGATTGTTGTGCGTACTGCTGCAATATTGTTAACGTGAGTCTTGTAAAACCTTTCTTTTTACGCTACTCTCGTGTTAAAAATCTGAATTCTTCTAGAGTTCCTGATCTTCTGGTGCGCTACAGTCTCTCTACCATCGAACTGCTAGAGT
+
5:<=@BB<:?;5555999;<;<<<=;;;;55555555)5:.5.65;;=>?;>9=99.4.48::7<7<::998887133333$39387777+;833-333-3;6<90/6:)///////336888/5......3332,33..(..(.7:>?7;<99<:687086:878171757755756.22255)5388/77:::)867./.55566:9//)////'/3975053883777;<8@4<2<:5//9,//;7--///68656AD@:;:@??<A:::<9::86<9/--2
@ATNG8:03155:05975
GATGGTAGCTCTGCTCTGACTCTCGTACTCATTCGTTTCGGAAGAGACAGGTACGTTAATAGTTAATAGCGTACTTCTTTTTCTTGCTTTCGTGGTATTCTTGCTAGTTACACTAGCCATCCTTACTGCCGCTTCGATTGTGTGCGTACTGCTGCAATATTGTTAACGTGAGTCTTGTAAAACCTTCTTTTTACGTTTACTCTCGTGTTAAAAATCTGAATTCTTCTAGAGTTCCTGATCTTCTGGGCAGACTCTCATACGCCTACCATCGAACTTGCAGAGTCT
+
****(****,877:<<<0//977/5554<=5545<>>/5505.4<;::;;6==99;4;=@;<<5;7;@<B@@;;B8<@@@@,>A659??6@::5.555.5:.55;>??<>>>BDCCB>BCD@C>B>@00+00@9>@?A=BAAABB@@B?@@A9;;A@@@A@BB?B6;;@@@A@@?4:;:;:*:;@;99999(9@;@@499==00000/8<777'709594=299;@@BBB=B;C:AA<;;;:=ABC>CCBBCCABBAAAAAA=@@A5;;;;;=@A6;;BCCCBBB
@ATNG8:03116:06052
GATGGTAGGCGAGAGTGAGAGCAGTACTCATCGTTTCGGAAGAGACAGGTACGTTAGTAGTTAATAGCGTACTTCTTTTTCTTGCTTTCGTGGTACTCTTGCTAGTTACTCTAGCCATCCTTACTGCGCTTCGATTGTGTGCGTACTGCTGCAATATTGTTAACGTGAGTCTTGTAAAACCTTCTTTTTACGTTTACTCTCGTGTTAAAAATCTGAATTCTTCTAGAGTTCCTGATCTTCTGGCGCGTATGTATGTCGCCTACCATCGTACTTGCAGAGTCT
+
5:<=9>BB?BCCCCBBCBAA<99BDB@AACD;;;D?BBHHACA@CBBB@BCCCE@CCBBBA?A?BB@?@B@AA?ABABB5BC@DDDH@BB@A?CEBCBD@CBBBC@=ABBBCCBB?ABC@I@CDECCCBBACCCC@BDBBCBBBDCDAABBACACDCACD@D@DCCBBCAAC?B;<<<.<5;<;;;;;*;???@9@@@@AABA@@29959$9>>=@=@=@B;BB@A@>A=@::9999:=AAA@DCCCCB;;;BBCABAC@BBB?@@ABBBBBACBBBCKGAA
@ATNG8:03133:06083
GATTAGTGTGTCTCTGAGAGTAGTACTCATTCGTTTCGGAAGAGACAGGTACGTTAATAGTTAATAGCGTACTTCTTTTTCTTGCTTTCGTGGTATTCTTGCTAGTTACACTAGCCATCCTTACTGCGCTTCGATTGTGTGCGTACTGCTGCAATATTGTTAACGTGAGTCTTGTAAAACCTTCTTTTTACGTTTACTCTCGTGTTAAAAATCTGAATTCTTCTAGAGTTCCTGATCTTCTGGTATGACTAGTGTACTACTACCATCGAACTTGCAGAGTCT
+
AAA@A>666CBBBBB:::BBB@ABCBBA;;6;@@@<AC=A>ABBAA@B=@CDCC@C@CBABGD@CCC;;<;9B=CCDDD1BB?AACD>@?@;:>@@=BE:9:CCCCACGCCBBCC?BCC=A=CBAAABBDADDCC?AACBBBDCCD@AABBA@=;;;>BA?B?BB@@@CCCC@BBBAB:B?BBCCEEF2DDBBC=CCCBCAA;;;5;;;;*;AABB@BACCACEAAACC@D>AACCBB?BBC@AABAAABCCGCCIGBBBBCB?BAABB:;;@B;;;BB:99
@ATNG8:03145:06112
GATGGAGCAGACGTGACAGAGCGCCAGAAGATCAGGAACTCTAGAAGAATTCAGATTTTTAACATCGAGAGCAAACGTAAAAAAGAAGGTTTTACAGACTCACGTTAACAATATTGCAGCATTACGCACACAATCGAAGCGCAGTAGGGATGGCTAGTGTAACTAGCAAGAATACCACGAAAGCAAGAAAAAGAAGTACGCTATTAACTATTAACGTACCTGTCTCTTCCGAAACGAATGATTACGAGAGTCAGAGCAGAGCTACCATCGAACTTGCAGAGTCT
+
<<<A?BBCCC@@;555559;@@BA?B@@;==9===29248@@@@A?A@=A=AA???GGK3B=@999<7337333(38333333#3:::1333&3///:///998848677037<57555?AB>BB=@@?@@B?@BBB@BBBBBAA?@D8>;6169///889487;9:;2996555499552'277155525$5/(.///49-//4848=<<4905::::5:5266<<=D;@AA8@@@;===B<AAAA@>778888?@@@???C>>;;;;?>:8818<:9597--
@ATNG8:03107:06185
GATGGTAGTATCTGTCTACGAGAGCCAGAAGATCAGGAACCTAGAAGAATTCAGATTTTTAACACGAGAGTAAACGTAAAAAGAAGGTTTTACAAGACTCACGTTAACAATATTGCAGCAGTACGCACACAATCGAAGCGCAGTAAGGATGGCTAGTGTAACTAGCAAGAATACCACGAAAGCAAGAAAAAGAAGTACGCTATTAACTATTAACGTACCTGTCTCTTCCGAAACGAATGAGTACACACTCTCATATGACACTAATCGAACTTGCAGAGTCT
+
CDDD@CCCB=<@ACKMDCCCBBBBB@CCC@BCCBBC@C?B?AGCC@CB?B?CBACCDDD3A?BBBBBBCCBB@8>=98899(8@;A;AAA9BBB?@????AAAA<A=?@<@>>:=;@@A@@>>>><9:;==6<A>><>AA??>;;7=;>>A=AA==>???8<=A@==<>>:>AA;>>:::3;=A;<<<=;+:;5;AACD>>=A=A;AA>>:<8<=;>A<AAAA>><;A=AAA7ABC?BB@@@@@A?@@@@@AAAACAA??>>?<@@;;8>A;>>@==?A==
@ATNG8:03136:06253
GATGGTAGGCACTGCGCACACATCCCAGAAGATCAGGAACTCTAAGAAGAATTCAGATTTTTAACACGAGAGTAAACGTAAAAAGAAGGTTTTACAAGACTCACGTTAACAATATTGCAGCAGTACGCACACAATCGAAGCGCAGTAAGGATGGCTAGTGTAACTAGCAAGAATACCACGAAAGCAAGAAAAAGAAGTACGCTATTAACTATTAACGTACCTGTCTCTTCCGAAACGAATGAGTACGTGTGACGTACGTGAGCTACATCGAACTTGCAGAGTCT
+
5>:;;?<C?B@@<BBBBCCCCCFCF>CBJ?@;@;?;7A9>@@00*0=:::6>;??666>>>+?<:><<>==<:::+////;;;*99696??@2@>>:=ACB@B@@@?@@CC@BBB@BBBCCCCABAGDBBCCC@CBBB@BBCBFD??=@@C@A>@CCCCBEC?DBCBDB?9999A:6?;8<;38886;@AAB3AB@BBBBBAABC:>7<;AA<?;>>CAA?AB@@@@?@C?CBC>CBB?BBBBBBBCAAAA@@?AAAAAAAAA@???BBBC?BB?CBBB??;;;
@ATNG8:03150:06259
GATGGTAGCTCGTGCTCTGACTCTCGTACTCATTCGTTTCGGAAGAGACAGGTACGTTTAATAGTTAATAGCGTACTTCTTTTTCTTTGTTCGTGGTATTCTTGCTAGTTACACTAGCCATCCTTACTGCGCTTCGATTGTGTGCGTACTGCTGCAATATTGTTAACGTGAGTCTTGTAAAACCTTCTTTTTACGTTTACTCTCGTGTTAAAAATCTGAATTCTTCTAGAGTTCCTGATCTTCTGGGTGCGCTACAGTCTCTCTACCATCGAACTTGCAGAGTCT
+
888@6//-76-----5/09B@AA<>?CC:;;<<8:;;>6>>@D;>><B9657:::555)56;;59.5.555556;<=9=>><<(544)4<7;=;;7::838:0549<<<6::<<;;:<9<:<7;037==??@@8<<8828888A966?AA=99962,6>B=@<7;9A566;;9;<166<>>0949455555$59A>@6<<=695;996:CCCC1@5955058@=9=BAAB::89?>=>@>;;<9;:,9=999995@@>=>>>>>?:8;>:::7<<7;:A?@A@@A
@ATNG8:03118:06271
GATAGCAGACGTGACAGAGCGCCAGAAGATCAGGAACTCTAGAAGAATTCAGATTTTTAACACGAGAGTAAACGTAAAAAGAAGGTTTTACAAGACTCACGTTAACAATATTGCAGCAGTACGCACACAATTGAAGCGCAGTAAGGATGGCTAGTGTAACTAGCAAGAATACCACGAAAGCAAGAAAAAGAAGTACTCTATTAACTATTAACGTACCTGTCTCTTCCGAAACGAATGAGTACTATGTAGAGCTCTATACTACCATCGAACTTGCAGAGTCT
+
BCCCACCCCCBCCABBCCCFDD?BBB@CBBBBB?B?BBCCCBC?AC?C@A@@@@@@@2A@CCCCBBBCBBB9??=@@>@0@A=C?CCC<CGD@CCCCCDCDD?B?BB@BBB?BBAABCDDCBBCCBCCB?B?BD?BBBBBBAD?C?CBA?BCEDCCCB?BCCCCA?CC@>>><>>ABA:BAA>ACCCC2CC?C>>>B@AAA<A<AA@@;@;A@>>>;?>;;;;;4<<@@@8@AA====AA@@?@>@>A?<<;???AAA>=>>9>???C9==9>>?A>>888
@ATNG8:03117:06332
GATGGTAGCAGACGTGACAGAGCGCCAGAAGATCAGGAACTCTAGAAGAATTCAGATTTTTAACACGAGAGTAAACGTAAAAAGAAGGTTTTACAAGACTCACGTTAACAATATTGCAGCAGTACGCACACAATCGAAGCGCAGTAAGGATGGCTAGTGTAACTAGCAAGAATACCACGAAAGCAAGAAAAAGAAGTACGCTATTAACTATTAACGTACCTGTCTCTTCCGAAACGAATGAGTACAGAGAGTACGATATGTCTACCATCGAACCACCTAAGTCT
+
9BBE@ABBCCDCDBBBBDFCCECBB?BCC@BCCC??>@?AABBBAA>AB@B>??BBCBBB3B?DDCBBBDBBBB>AABCCCC5BB?B=AAB;BCCAEBCCDCCCB?B?BA?ABB?BCBBBDDDEECCCDCCC@BBBB?BBBAAB@@<B?B@A?ACCCCCCC?BBBBBB@BC@BBB?BBBCC>??@?CCCCC3BB?C@@@CC@@@<@<@AAA:=:=@BBB?CCCJCCB?B?BBD>BBB?999BBBBCCCCAABBBBBBBBCCBBBB@>>>BC<A;8718<9=>;;
@ATNG8:03119:06334
GATGTATCTGTCTACGAGAGCCAGAAGATCAGGAACTCTAGAAGAATTCAGATTTTTAACACTGAGAGTAAACGTAAAAGAAAGGTTTTAACAAGATCTCACGTTAACAATATTGCAGCAGTACGCACACAATCGAAGCGCAGTAAAGGATGGCTAGTGTAACTAGCAAGAATACCACGAAAGCAAGAAAAAGAAGTACGCTATTAACTATTAACGTACCTGTCTCTTCCGAAACGAATGATACATAGACTATCTGAGACTACCATCGAACTTGCAGAGTCT
+
BAA>CB=BCA;5666<>>AAB:BBD:@@::9929299:8793433-35:;933333$3177783338888:1773333&333(3,333&3177433257582223836502,,(,,**52,-.3335222948:9727=;:66<<<5<577;8:;:97:::5<<><A?<75-575277778,3//(.....$.3.555599>?><?>=;;;;>:?:678<;;;;>>=<@<@A>3=992966//.8555888;;?:<555;;;;4<;=<>6;;<A<<<66766
@ATNG8:03127:06357
GATGGTAGCTCTGCTCTGACTCTCGTCTCATTCGTTTCGGAAGAGACAGGTACGTTAATAGTTAATAGCGTAACTTCTTTTTCTTTGCTTTGTGGTATTCTTGCTAGTTACACTAGCCATCCTTACTGCGCTTCGATTGTGTGCGTACTGCTGCAATATTGTTAACGTGAGTCTTGTAAAACCTTCTTTTTACGTTTACTCTCGTGTTAAAAATCTGAATTCTTCTAGAGTTCCTGATCTTCTGGGTGCGCTACAGTCTCTCTACCATCGAACTTGCAGAGTCT
+
6>>B?BD@@;66<===<@A>0/////55-//2778809939.44:=99;96666>9<6;954.5.5;977//)/:499;;;(///)4;;;6=<<:===8<<255<A;;8;;?<??:?=@@B>B?BA???>?@8999;5@@AAA@@@@999@@A?A>BBA?BB?B>A@@??>ABB?BBFFE;C@C<9:::;*;@BBC=C;;:A=A>??7@DDD1@??@A=@:??:>@?:;9B<@<@@?AA@;?@BB;BB;:;@@@BCAA@@@@@BB?@@@CC?@@>@CAAABBAA
@ATNG8:03122:06365
GATGGTAGCGCGACGAGCGTAGACCCAGAAGATCAGGAACTCTAGAAGAATTCAGATTTTTAACACGAGAGTAAACGTAAAAAGAAGGTTTTACAAGACTCACGTTAACAATATTGCAGCAGTACGCACACAATCGAAGCGCAGTAAGGATGGCTAGTGTAACTAGCAAGAATACCACGAAAGCAAGAAAAAGAAGTACGCTATTAACTATTAACGTACCTGTCTCTTCCGAAACGAATGAGTACGATGAGATCTCGTGTGCTACCATCGATCTTGCAGAGTCT
+
5<<?@DA?ABBBCBBBCBBBCCBBB=BCC?;;9@@@<A=@@A@@@?<?B?B?BB?:8==C+@7BBBA@==<799+3344444$4949.5550/;;7<000=>=@C@C@CC@BBB@CCCCBBBCDCCCBBB@@=@A@@=ACCCCCBB?B?C@@>ACDCCEDE@BAADCC?BB?:936:9887.777133779(8@<AABBBB?@?:>:>???<A=;;@CC@CBA@@@@?A<?@B>ABBA::9?AAAAAAAAA@??????A>>>?::5;;;;=;;;:>>>>?==>>
@ATNG8:03157:05789
GATGGTAGCTCTGCTCTGACTCTCGTACTCATTCGTTTCGGAAGAGACAGGTACGTTAATAGTTAATAGCGTACTTCTTTTTCTTGCTTTCGTGGTATTCTTGCTAGTTACACTAGCCATCCTTACTGCGCTTCGATTGTGTGCGTACTGCTGCAATATTGTTAACGTGAGTCTTGTAAAACCTTCTTTTTACGTTTACTCTCGTGTTAAAAATCTGAATTCTTCTAGAGTTCCTGATCTTCTGGGCAGACTCTCACACGCCTACCATCGAACTTCAGAGTCT
+
5B<>?CCBCCBBCCBBCCCCCCDCCBB@@@;;6;BA@:@@@E@BBCEDBB>ABBAA?A@CCBBAB?BBCBAAA@@@BDBBB5BB>BBCB=@@@A?BBC@BC?AABBAB>BB<;;@@@=BBB?@?ACHCDBBC?CCIF@AABBBBBBBBBBCBBBC>A@B?BB?A>@@BBBDAA@>AAB>B2@?B<99::;*;@AAC=CAAACCA@AA4;:;;*;@@;:8:?CB>BBCCBBCAE@BBCCCB?BABB=BBBBCA@@@@@AACD@BCD?@@BBB@BB?BDEEDEBB
@ATNG8:03163:05778
GATGGTAGGAGACGAACGTCGCACACGTACTCATTCGTTTCGGAAGAGACAGGTACGTTAATAGTTAATAGCGTACTTCTTTTTCTTGCTTTTCGTGGTATTCTTGCTAGTTACACTAGCCATCCTTACTGCGCTTCGATTGTGTGCGTACTGCTGCAATATTGTTAACGTGAGTCTTGTAAAACCTTCTTTTTACGTTTAACTCTTCGTGTTTAAAAATCTGAATTCTTCTAGAGTTCCTGATCTTCTGGATACACTCATTGCACCTACATCGAACTTGCAGAGTTC
+
4444.44/)0<<///2///44449:=;;;>?=>?:@CC?4=<.5.5594544.44/-505(---6(-(-588344896>?@@?.?>8>8<<<1;<<<255=1448=C@@8843<;89:33.2772:4788...3306655/5222599;?:<65577:1555.5;8=6;77775<;;462225&5+5-57777);>;;91;488//(/68/67(////(///-6074//)/988<;<:?:;;;>>><>>@<@===888=>949;33,--337789466)-,,),,,(,
@ATNG8:03178:05776
GTTGGTAGCACTAGTCACTCATATCCAGAAGATCAGGAACTCTAGAAGAATTCAGATTTTTAACACGAGAGTAAACGTAAAAAGAAGGTTTTACAAGACTCACGTTAACAATATTGCAGCAGTACGCACACAATCGAAGCGCAGTAAGGATGGCTAGTGTAACTAGCAAGAATACCACGAAAGCAAGAAAAAGAAGTACGCTATTAACTATTAACGTACCTGTCTCTTCCGAAACGAATGAGTACGTGTGCGACGTGTCTCCTACCATCGAACTTGCAGAGTCT
+
@C?B@BCCCCCCBCCDEBCCBBBCL<BCC?CCCC;;7;=BBCCCBC@GF@C@BBA@@@@@0@?BBBCCBBBBBA9??:;;;;*;A=A?CCC;CCB@BBBBCCC@@?@@CC@BBB=AABABBCDDDDCABBCE@CC@@?ACCFCAAC?C@CAA>ACCECCBB?BCAACA?CC?@@A?BBBBB:A>>9>A@BB3BB@BAAABCB@B==<????<A;AACBB?BBBBCBB@C@ABB>999@BBBCCBBBBB???BCBBBBBBBB>AAC=B>AAD9:86:=>?@A>>>
@ATNG8:03180:05770
GATTAGTGTGTCTCTGAGAGTAGTACTCATTCGTTTCGGAAGAGACAGGTACGTTAATAGTTAATAGCGTAACTTCTTTTTTCTTTGCTTTCGTGGTATTCTTGCTAGTTACACTAGCCATCCTTACTGCGCTTCGATTGTGTGCGTACTGCTGCAATATTGTTAACGTGAGTCTTGTAAAAACCTTCTTTTTACGTTTACTCTCGTGTTAAAAATCTGAATTCTTCTAGAGTTCCTGATCTTCTGGAGATATCATCAGCGAGCTACCATCGAACTTGCAGAGTCT
+
BBC@AABBCDBB@@ABBABACBBB@@>:99.9<<=6<@=A>@AAB@@AADEHDG@CAHCCC@C@AAA@@00)/:2/0////#///)5555)59::7@?@<>B79<AACC@CCBAAAACBCCC?C@CCCCBCBB>BB@@=@BBBAAAAECCCEECCB@BBBADD@D?BBBB@@@AA>@;;;;;*;<@5;;;;;*;AABB;A@A@BAAAACBDDDD5DAAAA=A?BC@BBB;;;C7;7;CABBB>AAC=AACCDCCDCCCBCCCAABBB@C@@@D>AA@BCDCCCC??
@ATNG8:03156:05857
GTGGTAGAGTACAGTGTAGTAGACCAGAAGATCAGGAACTCTAGAAGAATTCAGATTTTTAACACGAGAGTAAACGTAAAAAGAAGGTTTTACAAGACTCACGTTAACAATATTGCAGCAGTACGCACACAATCGAAGCGCAGTAAGGATGGCTAGTGTAACTAGCAAGAATACCACGAAAAGCAAGAAAAAGAAGTACGTTATTAACTATTAACGTACCTGTCTCTTCCGAAACGAATGAGTACACACTCTCATATGACACTACCATCGAACTTGCAGAGTCT
+
BCC?CCCBDB?AACCBCCCDHKHE@BBBACBC@;;7;?CCCCDCC?ABAEDBA;::BAB3B?BBBAAABAABD=:9;;;;;*9;5:6???4@@A?BAAACBCBC@B@JD@CA@>@AAAACAKEFCCCCA@@?B@@A?BAAACCBC?B=A;;6;ABBCCCCAAAAA??;?A?ABA<@?9999+9;;889999.9A?BBBBBB>BC;868BB@<@:=====188=776>;A=???9>>=:=785@@=>>A==>ABBA>@>>>==AAA=?>>>>=<<;????@DEE;
@ATNG8:03165:05854
GATGGTAGATATATGCACGCTCTACCAGAAGATCAGGAACTCTAGAAGAATTCAGATTTTTAACACGAGAGTAAACGTAAAAAGAAGGTTTTACAAGACTCACGTTAACAATATTGCAGCAGTACGCACACAATCGAAGCGCAGTAAGGATGGCTAGTGTAACTAGCAAGAATACCACGAAAGCAAGAAAAAGAAGTACGCTATTAACTATTAACGTACCTGTCTCTTCCGAAACAAATGAGTACTGCGTCTCACTCTCGCCTACCATCGAATCCTCTTAGTCT
+
9;AA?BCBCBBBBEDBCAAACCBBB?CBB?BBBDBC@BAA@ABCBC?AA?DACCBBBAAA1:=@FCCCCB@=>>3=:;;;<<*;C>B5;;;4;CC?BABABCIBB>B>BC@BBB@BBCCCBCCCCCCCBBBB>AAAA=@@BB@@@@<A?C@@?AEECBBCC@CCCAA@?BB@999587888*:@@=ACBCB3BC@BAAABBBAA>A?A><=8=7=<AAB?BBCDCCC@C@DBB=@?@9:::BBBBBAAACCBB@A@CBCCB@CEC@EAAAB?BB?AAA=@A;;;
@ATNG8:03193:05854
GATGGTAGCGCATATCAGCGCAGCCCAGAAGATCAGGAACTCTAGAAGAATTCAGATTTTTTAACACGAGAGTAAACGTAAAAAGAAGGTTTTACAAGACTCACGTTAACAATATTGCAGCAGTACGCACACAATCGAAGCGCAGTAAGGATGGCTAGTGTAACTAGCAAGAATACCACGAAAGCAAGAAAAAAGAAGTACGCTATTAACTATTAACGTACCTGTCTCTTCCGAAACGAATGAGTACCTCTCAGAACGCTCGTCCTACCATCGAACTTGCAGAGTCT
+
/88817///4455555;:::<<===466555556558<8<97////)/71638:9444444#45999955965<<05549999(45.54999+7//)//////544.45::35556<445:544:::;<===A49965./://///7274;55.65<<<=>C???BBED@AA?ABA388777(3333333333#3;689::883336:6<CBB>B=>7>>>*0/////;5:7;??6===5:44/8//)/66/333,3377877828886;8888.322775222225
@ATNG8:03159:05860
GATGGTAGACATATCGTACTCTCTGTACTCATTCGTTTCGGAAGAGACAGGTACGTTAATAGTTAATAGCGTACTTCTTTTTCTTGCTTTCGTGGTATTCTTGCTAGTTACACTAGCCATCCTTACTGCGCTTCGATTGTGTGCGTACTGCTGCAATATTGTTAACGTGAGTCTTGTAAAACCTTCTTTTTACGTTTACTCTCGTGTTAAAAATCTGAATTCTTCTAGAGTTCCTGATCTTCTGGGTGCGCTACAGTCTCTCTACATCGAACTTGCAGAGTCT
+
CA@A;@;;==BCBBDGEDHDBBCCCCCBC@@A?BCCD=BB@C@9<;BBBB><;@?B<@8?B@A5@6;;;;;>=::6:=>>>+==7@975-5?=?9>>A=AA79:ABBB@@AAAAA?>;@AC:>:>A???;;;<@@CC<@@>>??;;;>@@C??;;7;@@=AA<?<??A@???@@:>>>BB6>:>=AAAAA.::666.68:/-----6499;9+7>@@D<A<;;5;>>>>>><@<??===>:>===6;;;@@A@@>>>BBA>>>>>>??AA=>>:>B@@=>>>>
@ATNG8:03171:05885
GATGGTAGCGAGCGAGTGTGTATACCAGAAGATCAGGAACTCTAGAAGAATTCAGACTTTTAACACGAGAGTAAACGTAAAAAGAAGGTTTTACAAGACTCACGTTAACAATATTGCAGCAGTACGCACACAATCGAAGCGCAGTAAGGATGGCTAGTGTAACTAGCAAGAATACCACGAAAGCAAGAAAAAGAAGTACGCTATTAACTATTAACGTACCTGTCTCTTCCGAAACGAATGAGTACGATGAGATCTCGTGTGCTCCATCGAACTTGCAGAGTCT
+
CB@A@B>CDCBBFAA@CCBBDCCCC@CBB@CCCCAB@C?BDDAAAB@CB?B?CCCABBAA9A@CDCCDBBCCCC=DB;;;::(9B9@5;;;-;???CBBBBBBA@=@?CC?AAA>AACBCDFDCCCCCCDBB>ACCC?ABBBBBBB>B?C??=@DFDBAAA?BBBBAA>BC>CCC>A@@?>9?8929@@@@2@A?@888@BAAB:>:>AAA<?<?AB@@>ACBBBCCAC@CCC>CDD@AABCCCCBBB@AABDC?999?????B?BCCBC>BB?BBBC@F>==
@ATNG8:03157:05930
GATGGTAGCTCTGCTCTTGACTCTCGTACTCATTCGTTTCGGAAGAGACAGGTACGTTAATAGTTAATAGCGTACTTCTTTTTCTTGCTTTCGTGGTATTCTTGCTAGTTACACTAGCCATCCTTACTGCGCTTCGATTGTGTTGCGTACTGCTGCAATATTGTTAACGTGAGTCTTGTAAACCTTCTTTTTACGTTTACTCTCGTGTTAAAAATCTGAATTCTTCTAGAGTTCCTGATCTTCTGGGTCTACGCTCGTCGCGCTACATCGAACTTTGCAGAGTCT
+
::@>>@54444:;:://)---/------/::9:8::;>8<>:D8664;;55.55559.5.6<<=9C?AA<??>>@@7;?DDD5CD@A@?>8>;;<165<.5569:5545.59666??>:;;;;?666;;9<6/)/7--(----(-:::==><<<<::5444744.438:566==;;.5555)55:49;<<<+<<<<<5<<<<<55555.5999(55555.5.55.559999:398;44544.4<==4=699;555;5445454<<<443882333(333377888
@ATNG8:03165:05934
GATGGTAGCTCTGCTCTGACTCTCGTACTCATTCGTTTCGGAAGAGACAGGTACGTTAATAGTTAATAGCGTACTTCTTTTTCTTGCTTTCGTGGTATTCTTGCTAGTTACACTAGCCATCCTTACTGCGCTTCGATTGTGTGCGTACTGCTGCAATATTGTTAACGTGAGTCTTGTAAAACCTTCTTTTTACGTTTACTCTCGTGTTAAAAATCTGAATTCTTCTAGAGTTCCTGATCTTCTGGATACACTCATGTGCACCTACCATCGAACTTGCAGAGTCT
+
4::<?BBBA;5655<<=:66<;;666;;==6509:::3:=8<9<CBCA@A@B>>>A8A@BBBB?CAAAAGBCAAC?BCDDC2>@9@@=@6@00/)0/;4996<@BCBC@CCCFCCBB?@@B@CAHCCCBCBC@BBCC?BCCCCBBCDBBBBBEBA?BCC@CC@C>AABBBBCBC@BCCBD;D@C?CCBCB0AB;;;6;BBBBCGCCBACCCD5CBCBB9;9;B@EDCBCCC@C@BAABBB@BAC@DDBCBFCBB9:9BABB@CCC?A:::@<@C>AABBBC@??
@ATNG8:03173:05954
GATGGTAGCGCATATCAGCGCAGCCCAGAAGATCAGGAACTCTAGAAGAATTCAGATTTTTAACACGAGAGTAAACGTAAAAAGAAGGTTTTACAAGACTCACGTTAACAATATTGCAGCAGTACGCACACAATCGAAGCGCAGTAAGGATGGCTAGTGTAACTAGCAAGAATACCACGAAAGCAAGAAAAAGAAGTACGCTATTAACTATTAACGTACCTGTCTCTTCCGAAACGAATGAGTACGATGAGAGAGCTCTCTCTACCATCGAACTTGCAGAGTCT
+
DDAA<@A555ABBBCCBBBBDDCDC>CCCACCCC;;6;=@>AAAAA>AC@C@CBE@@@@@1@@DCCCCCDCCCD>CB?@>>>0@A?D=ABB8BBC@CCCCCECBB?B@BB@BBB@BCBDDAAACCCCCDCCC?ECCCAC@@?ABAC?C@CAA?ADCCBABC@CCCCCC@BB?ABA9==887*9<<9?AAAB3BB?BBAAFFF9999@BABB?B>A=BBB>BBBBACC?B?BAB<BJG@CCCDDDAAB888BBBBBBBBBBA@@@@<@=>>D@B@6<<?@===>>
@ATNG8:03202:05916
GTTGGTAGCGCACACATAGATACAGTACTCATTCGTTTCGGAAGAGACAGGTACGTTAATAGTTAATAGCGTACTTCTTTTTCTTTGCTTTCGTGGTATTCTTGCTAGTTACACTAGCCATCCTTACTGCGCTTCGATTGTGTGCGTACTGCTGCAATATTGTTAACGTGAGTCTTGTAAAACCTTCTTTTTACGTTTACTCTCGTGTTAAAAATCTGAATTCTTCTAGAGTTCCTGATCTTCTGGATAGCGACGCGATATACTACCATCGAACTTGCAGAGTCT
+
BB@C@CCBBAAAA@AACCCCGCACBG=;;DBB??@?B:BC>A?@BBABAC@BAA;;595@A@@?C@BBBBB;;9A======,4;;)48:;0>:=<8<<B=@C=:;:BCDACDCCCCCI@CBB?B@BCCCCCAA=ABBB=@ACCICCCBBCCCCBCB@CCC?CB?C?BBBBABBCE@CBCBB;A=B;:;:::*:CAAB=BBCCBCBBBA5<<<<*;BBBB@B@DFFCCCCB@@<@<@AAA;;6;;;6;CBBBCCDCBBBCDDFEC@A?@BB@@=@A=@ABBABAAA
@ATNG8:03202:05987
GATGGTAGGCGACATACATACGCGCCAGAAGATCAGGAACTCTAGAAGAATTCAGATTTTTAACACGAGAGTAAACGTAAAAAGAAGGTTTTACAAGACTCACGTTAACAATATTGCAGCAGTACGCACACAATCGAAGCGCAGTAAGGATGGCTAGTGTAACTAGCAAGAATACCACGAAAAGCAATAAAAAAGAAGTACGCTATTAACTATTAACGTACCTGTCTCTTCCGAAACGAATGAGTACTATGTAGAGCTCTATACTAATCGAACTTGCAGAGTCT
+
96==455<86;5:D:;;A9559;9925:=8<<=@9:69=@@CCCCC9@<9<455<C?EDD1B@CBAA?;<;;;B9B;;;999$59495<::0;55.66699;;00+.3::6:8>+///:>>=BCBBC@A@;<5;;@@9@@A@>?>>895;55.5555=>CC9?;<<<@888??A@<>>000/(///(//8888$5505///9788>8=8::88.2.59BAA?BC;;;DE=A?ABC=AAA>AA@AAAAAB:99BB?>?BCCBBCB??<?===8=>>@@@A888@@
@ATNG8:03159:06057
GATGTAGAGAGACTGTAGCGCACCCAGAAGATCAGGAACTCTAGAAGAATTCAGATTTTTAACACGAGAGTAAACGTAAAAAGAAGGTTTTACAAGACTCACGTTAACAATATTGCAGCAGTACGCACACAATCGAAGCGCAGTAAGGATGGCTAGTGTAACTAGCAAGAATACCACGAAAAGCAAGAAAAAAGAAGTACGCTATTAACTATTAACGTACCTGTCTCTTCCGAAACGAATGAGTACGATGAGATCTCGTGTGCTACCATCGAACTTGCAGAGTCT
+
CCCCC;96C???B;69CCCDCDGD:;;@=@?@A@>9?::99>???9==9>7;;777777$73<9384=?;;??60/0/000$0/892555&59949;;;;D<9;8:=AA=BBC>@@DBCCCCCGECCBBAC@C@@@>B@@@ACBB?C?B;;;<GDCCEAA>A@??BB?BB?BBA=@=0000*000)0===@@(@=:A?=?BB@@@<@=>>@A;>:>>A;;8;@ACCCE@B=@@D@AAA@AAABBBBBB@??CCCA???:==;;;@B<@@?==6;;6;;???A???
@ATNG8:03168:06038
GATGGTAGCGCATATCAGCGCAGCCCAGAAGATCAGGAACTCTAGAAGAATTCAGATTTTTAACACGAGAGTAAACGTAAAAAGAAGGTTTTACAAGACTCACGTTAACAATATTGCAGCAGTACGCACACAATCGAAGCGCAGTAAGGATGGCTAGTGTAACTAGCAAGAATACCACGAAAGCAAGAAAAAGAAGTACGCTATTAACTATTAACGTACCTGTCTCTTCCGAAACGAATGAGTACGATGAGAGAGCTCTCTCATCGAACTTGCAGAGTCT
+
CCA@?A;555=BBBCBBBBBBDCDD<BBDACBBD;;:;?CCBBBCC@BC=?=?BBCCCCD5D@BBBCCCCCBBA8@:;;A@A,@B@BAEED:CDGACCCCBCCBB@D@CC@BAA?AACBBBBBCCBBBBBBD@CCAA=BAAAAA@@<A?CAA?BCCECBBD@BBBBBC@BB?BBD=??@??8@??;?BFFD3CC?C:::DCDBB=A=@@AB=A>>7;;C@BB@@@AA6;6:BD=BEC@ABBCC???B??>BCCCCAAAABBCCCCBB?@A7::@?AA>@>
@ATNG8:03169:06030
GATTAGAGAGAGCTCTCTCATCGTACTCATTCGTTTCGGAAGAGACAGGTACGTTAATAGTTAATAGCGTACTTCTTTTTCTTGCTTTCGTGGTTTTCTTGCTAGTTACACTAGCCATCCTTACTGCGCTTCGATTGTGTGCGTACTGCTGCAATATTGTTAACGTGAGTCTTGTAAAACCTTCTTTTTACGTTTACTCTCGTGTTAAAAATCTGAATTCTTCTAGAGTTCCTGATCTTCTGGGTGCGCTACAGTCTCTCTACCATCGAACTTGCAGAGTCT
+
ACC>ABEBCBBBB;956=;;A?CBBBDCCCACCCH>BBAEABBBBCCEABCCCC?A?BEDC?C?BBBCCCB=A2;7777'79.37;=3;BBB?CDG9BB=??AA??<?@@ABBBB?BBC?C?CBBBBCDB=A@@@8;888@;;;???@;::==;;8;;AB<A;AA=<95955,29===-505455555'58555-599888=85606522$2869:7;7;B7<BB@AAC@B?B:;;>=277>>3=<@<<<??<766;997:AC<AAAAA<@@<?>>:>77//
@ATNG8:03175:06057
GATGGTAGACACGTGTGCTCTCTCGTACTCATTCGTTTCGGAAGAGACAGGTACGTTAATAGTTAATAGCGTACTTCTTTTTCTTGCTTTCGTGGTATTCTTGCTAGTTACACTAGCCATCCTTACTGCGCTTCGATTGTGTGCGTACTGCTGCAATATTGTTAACGTGAGTCTTGTAAAACCTTCTTTTTACGTTTTACTCTCGTGTTAAAAATCTGAATTCTTCTAGAGTTCCTGATCTTCTGGCTCTCGTAGACAGATACTACCTTCGAACTTGCAGAGTCT
+
BCCC@BCCBCC@A?A;66>>C?CCCEAAACCC>BBAB=@@=@?D@@@BBB;@?A???B9>>?A=A?BBBB?>8:?6>@AAA.?@;@AAB6BB@@9>0.+.8)----8917===AABB=7768=:=>>?:::@<@>AB388?;;;;??>??@;;;?<=>>=?@<?====???AAA;>>AED5?18189888(8:::::/:9=<==<:66-6756$29:;=9?<@A7:;??==>=A<??:;;><?@G=@===>>AAAAAA??>>>==<9><AAA6<<=A@@@;88//
@ATNG8:03176:06015
GATGTAGAGAGACTGTAGCGCACCCAGAAGATCAGGAACTCTAGAAGAATTCAGATTTTTAACACGAGAGTAAACGTAAAAAGAAGGTTTTACAAGACTCACGTTAACAATATTGCAGCAGTACGCACACAATCGAAGCGCAGTAAGGATGGCTAGTGTAACTAGCAAGAATACCACGAAAGCAAGAAAAAGAAGTACGCTATTACTATTAACGTACCTGTCTCTTCCGAATCGAATGAGTACTATGTAGAGCTCTATACTACCATCGAACTTGCAGAGTCT
+
CC@AABCCCCCCCBBBCDDCCCCC>CCCACBBCCC@C?BACCBBB?AA?B?CBAAACCC/A?AAAAAAAAAAD>B@@@@??0??>B5;;;-;=<7<A;;@A>>B=@<@B?@@@:;;BAFDCFCCDCCBCCC@CCBB?BBCCBBAA?D@DBB?ACCCCCBB?ABCCCA?CC@>>><>>A@>9?9939AAAA3BC@C?>?CCAAA<AAAAA:>;>DCCB@BBCABCC?B?BC?CAAA=ACCCCABABBBBCAAACBBACCCCBCB>BBBBB>@@=@BBBBBAAA
@ATNG8:03163:06061
GATGGTAGCACACGAGATCTCATCTTACTCATTCGTTTCGGAAGAGACAGGTACGCTAATAGTTAATAGCGTACTTCTTTTTCTTGCTTTCCGTGGTATTCTTGCTAGTTACACTAGCCATCCTTACTGCGCTTCGATTGTGTGCGTACTGCTGCAATATTGTTAACGTGAGTCTTGTAAAACCTTCTTTTTACGTTTACTCTTCGTGTTTAAATTCTTGAATTCTTCTAGAGTTCCTGATCTTCTGGGTGCGCTACAGTCTCTCTACCATCGAACTTGCAGAGTCT
+
???A=A0//790//=<;AABB=6667<666>@<CBCE>EDBH;;;BCCAA?BCC;;;@=@BCC?B?BCCAB??:<5;<;;;'<=9<987(3,433-4997;B>BA@@@A588=??=>>88=9496;;;<<99<9>B==9===;;;@??=<==;8885::<78/)/3///988877122==C.>4;575555'57333------(-7<8;<,//)/5//(/73839:398669776;7555<=?=====6------7;;8;;;5653355//.3849938=;;;AAD@
@ATNG8:03183:06097
GATGTAGTAATAGAGCTCTACATAGTACTCATTCGTTTCGGAAGAGACAGGTACGTTAATAGTTAATAGCGTACTTCTTTTTCTTGCTTTCGTGGTATTCTTGCTAGTTACACTAGCCATCCTTACTGCGCTTCGATTGTGTGCGTACTGCTGCAATATTGTTAACGTGAGTCTTGTAAAACCTTCTTTTTACGTTTACTCTCGTGTTAAAAATCTGAATTCTTCTAGAGTTCCTGATCTTCTGGCGCTCTGTCACGTCTGCTACCATCGAACTTGCAGAGTCT
+
CB@?@==;?7@BCBCFAACCBA>@BB;;;HBA=A;;;6;B?C@CCBBBBB@BBCBB>A>ABBB@B?CFBBBAA<B>A@@??.=@:?;>;3=BBC?BBB?BB?BBBABA???A==>AA<@@@<@<??BB==<>=A@@@8;:@>>>??>>>A>===?<???=AA<><?@?????==9==>@@5@;>:88889(8@@CB8>>A>>>?:;;7;BBB/?;;;B=D;@?<@;;;<;;7<,//66;=8;;E<>;<;>>?=>=??@888>?>>8==;;;5;=8=AAACAA?=
@ATNG8:03191:06085
GATGGTAGATACTCGCTGATACACTCAGAAGATCAGGAACTCTAGAAGAATTCAGATTTTTAAACACGAGAGTAAACGTAAAAAAGAAGGTTTTTCAAGACTCACGTTAACAATATTGCAGCAGTACGCACACAATCGAAGCGCAGTAAGGATGGCTAGTGTAACTAGCAAGAATCCACGAAGCAAGAAAAAGAAGTACGCTATTAACTATTAACGTACCTGTCTCTTCCGAAACGAATGAGTACATAGATATACGTATAGCTACCATCGAATCCTCTTAGTCT
+
448=:<@<:5555555666@@@?>==555155::44057<;<<?>B?BB<A=:;;49999'55)59<55555599055555555#598>6=<;;$55.444449999.5.55.55;59;;=>666==BBBBBA>459>?7;?CBBBBB?B=A;;6:A@<@==C<@@?>==53717717333.33;333333$3;33333377894:62229,2,259==9995>>44057<<>4=6529::=;<<<=:::333344;<==;888:6:6666255....263322
@ATNG8:03198:06061
GATGGTAGTATCTGCACACTCTGTCCAGAAGATCAGGAACTCTAGAAGAATTCAGATTTTTAACACGAGAGTAAACGTAAAAAGAAGGTTTTACAAGACTCACGTTAACAATATTGCAGCAGTTCGCACACAATCGAAGCGCAGTAAGGATGGCTAGTGTAACTAGCAAGAATACCACGAAAGCAAGAAAAAGAAGTACGCTATTAACTATTAACGTACCTGTCTCTTCCGAAACGAATGAGTACACATCGTCGTGTCGTGCTTTCGAACTTGCAGAGTCT
+
CCBB?BCCCBBBBBCDCCCCCCCCC?BCD@CCCC@@>@@BBDDCBA?AC?C?CCCAAAAA2A@CBBABFCACAD>BA:;:::*:B>C4;;;.;CB?BBCCBBBCC?A?AD@BBB@BBBBCCCC@BCCFCCBA>AFED@BBACBBBC?B@BBA@BCCCCCBB@BBBBAB?BA>A@@:@000@7:;;@CBCCC2BB?BAAABBAAB>A>ABBB@B?AACDC>AABB???@B?BDE>B@@>@BBCCCAAAACECCCCCCBBBBBBCC=BCD@CA?BBBBBB@@@
@ATNG8:03167:06166
GATGGTAGGCACTGCGCACACATCCCAGAAGATCAGGAACTCTAGAAGAATTCAGATTTTTAACACGAGAGTAAACGTAAAAAGAAGGTTTTACAAGACTCACGTTAACAATATTGCAGCAGTACGCACACAATCGAAGCGCAGTAAGTATGGCTAGTGTAACTAGCAAGAATACCACGAAAGCAAGAAAAAGAAGTACGCTATTAACTATTAACGTACCTGTCTCTTCCGAAACGAATGAGTACTACTCTCAGAGACACACTACCATCGTACTTGCAGAGTCT
+
AABB>BCC@D@@@BBBABBAABCAB>BCC@CCCCAA>A@CCCBAAD@DD?B@A@@AA@A@2@>ABBBBBBB@A@<??@BDCC5CB?B<AAA9ABD@CCCCDCCBB?B@CC@CBC?BBCBBCCCFDCCBBBBC@CAAA?BBAABBA@<AA@?@?BCBBBCCC?CACCCC@BB?>>>?BACCA:A??=?FEDC/CB@C???DC@@@:<:=>??:>:>=BAA>ABCBBFF>A?ABD@CCC?CCCCCBBBBCCCABBCAAABCBB>=>?:??>==<:95:@A??@;<<
@ATNG8:03193:06235
GATTATAGAGCTCTACATAGTACTCATTCGTTTCGGAAGAGACAGGTACGTTAATAGTTAATAGCGTACTTCTTTTTCTTGCTTTCGTGGTATTCTTGCTAGTTACACTAGCCATCCTTACTGCGCTTCGATTGTGTGCGTACTGCTGCAATATTTGTTAATCGTGAGTCTTGTAAAACCTTCTTTTTTACGTTTACTCTCGTGTTTAAAAATCTGAATTCTTCTAGAGTTCCTGATCTTCTGGTGCGCTACAGTCTCTCTACCATCGAACTGCAGATCTATGACCCGTATTCC
+
4:<5:?<???B;;;C@@@BCCCCAAAC?BBBD?AA?A@BABCC;;8;CA@@<@6;:??2:43444?B?>B;9:888(9@;@?BD;79:?<??A=AC577<8AA;>=A<?>AB?@@@=@<>77////75<:;<2767//.56656876---(--..).34=05577:777..).5999'-(-(------$-::8:055222257222'.755'3./-2290..(.3778886:6:77;::6///////688;>979;66662,,(,,,,2,,,-88;65573...55.557606(
@ATNG8:03190:06306
GATGGTAGCGAGCGAGTGTGTATACCAGAAGATCAGGAACTCTAGAAGAATTCAGATTTTTAACACGAGAGTAAACGTAAAAAGAAGGTTTTACAAGACTCACGTTAACAATATTGCAGCAGTACGCACACAATCGAAGCGCAGTAAGGATGGCTAGTGTAACTAGCAAGAATACCACGAAAGCAAGAAAAAGAAGTACGCTATTAACTATTAACGTACCTGTCTCTTCCGAAACGAATGAGTACGTGTGCGACGTGTCTCCTACCATCGCAATTGCCTAGTCT
+
CD@A>@CBBB@A@BCCBCBCDDBBB@CCC@CDDC?@>A@CCCDDCC?CC?B>BABBCDDD2E@DCCB@@CCDDD>EC????>0>A=B?BDC;CCCBDBBBBBB??<@?BC@DCC@CBA?@@ABCC@AABBBC@CCBB@BCBBBBCB?CACBB@BBCCCBBB?BBBBCA@CC?B@@799??>6@>>9>@@@@2??;????BBBBB?B?CBB?=B<AACBB?BBBCCCB@C?CAC>CCC?@AABBB@???9:9?@@CCCAAAC?BBB?BBBB@@:=:AA>@CC@??
@ATNG8:03194:06290
AGTAGGACGAGCGTCTGAGAGGTACTCATTCGTTTTCGGAAGAGACAGGTACGTTAATAGTTTATAGCGTACTTCTTTTTCTTGCTTTCGTGGTATTCTTGCTAGTTACACTAGCCATCCTTACTGCGCTTCGATTGTGTGCGTACTGCTGCAATATTGTTAACGTGAGTCTTGTAAAACCTTCTTTTTACGTTTACTCTCGTGTTAAAAATCTGAATTCTTCTAGAGTTCCTGATCTTCTGGTATACACACTCGCTCGCTACCATCGAACTTGCAGAGTCT
+
/////)///443333333833-44444446;4444&44.4.4:;=;;;7;;666:>>AC;:966?ACCCCCBB;;;;;;*;C<@AAH?BA;<8<?B?CC;;;BCCHAEDBBCECA?@DF?B@CDCCDDCC@BBEE@CCBBBBCBBBCCCCBBB?CCD@DD@C?AACBBBBBC@BLJKI=B>B>;;<;<*;;A@A=BCDDCCCAA@<A@@@0000=@8>;>@=AABBBBC?C@BBCCCC@BBCACBBCCBBBBCBBBAABACDD@BAABB=@@?BBACBAB??
@ATNG8:03185:06313
GATGGTAGCAGACGTGACAGAGCGCCAGAAGATCAGGAACTCTAGAAGAATTCAGATTTTTAACACGAGAGTAAACGTAAAAAGAAGGTTTTACAAGACTCACGTTAACAATATTGCAGCAGTACGCACACAATCGAAGCGCAGTAAGGATGGCTAGTGTAACTAGCAAGAATACCACGAAAGCAAGAAAAAGAAGTACGCTATTAACTATTAACGTACCTGTCTCTTCCGAAACGAATGAGTACGATGAGAGAGCTCTCTCTACCATCGAACTTGCAGAGTCT
+
;>CB?BFCCCBBAA?@;<@@>BDCC=;;D@CBDCBB@C@DCDBBA@=??<?=9:884?>C1A>AAABBBCCBBB<99;CCBB5@B?@@CDD;CDHAHBBABCDCD?B@CC?BBC?CCBBBBCCCCCCEBBBB@CCBC?BBCBBBBB>B?B@@>@BAAABBC?CCBBCB@CC?BBB9::BBB9A??8=@?@@2AC?B;;;@@@??<@<????<?===A@@=@BAAABB@B?BCB>BBC@BCBCCBBAA999CAAA???===;888===888F=AA;>>>>@@==>
@ATNG8:03178:06368
GATGTGCGTGAGAGAGAGACCCAGAAGATCAGGAACTCTAGAAGAATTCAGATTTTTAACACGAGAGTAAACGTAAAAAGAAGGTTTTACAAGACTCACGTTAACAATATTGCAGCAGTACGCACACAATCGAAGCGCAGTAAAGGATGGCTAGTGTAACTAGCAAGAATACCACGAAAGCAAGAAAAAGAAGTACGCTATTAACTATTAACGTACCTGTCTCTTCCGAAAACGAATGAGTACTGTATCTATGTGTGCGCTACCATCGAACTTGCAGAGTCT
+
8::=696>>>===@ACCBCCC>C@A000/<//)66;;<A@@C<9969200///;;;):6:;;;885A?A@98345555$59498<<=2A;?>@9:9@AAAB>B@@@=@BB?BBBBBBCCDBBBBBBCD@CC::9;BBAAA:99/;=BAA?@@@@ABAA?AABA??<>@=>;848;;>?6===?A@BBB2<=8=798ABA=?3836;A=28559>?@;>??<<771713777&3<839==B874@??>>?><>>>A><9977777?=;<868:;?>88;?;;;
@ATNG8:03199:06368
GATGGTAGTGTCAGTGCGCGTCGTCCAGAAGATCAGGAACTCTAGAAGAATTCAGATTTTTAACACGAGAGTAAACGTAAAAAGAAGGTTTTACAAGACTCACGTTAACAATATTGCAGCAGTACGCACACAATCGAAGCGCAGTTAGGATGGCTAGTGTAACTAGCAAGAATACCACGAAAGCAAGAAAAAAGAAGTACGCTATTAACTATTAACGTACCTGTCTCTTCCGAAACGAATGAGTACACATCGTCGTGTCGTGCTAATCGAACTTGCAGAGTCT
+
BBAA?BCCCDDDCCBBBDCCDCCBB@BBB>BCBBBC@B@BCDCDCC?CC?B@BAA88788)9?BBBCCCCCBBB=@@;;;;;*;C?C@CGD<BBCACBCBDDBBA@C@DD@BCC?BBABBCCCCCCCCBCCC?CBBB?BCCCCAA?BC?B9969AAACCCC>BACBBB@BB??>?>ABBBB>B?>;999999%9@;@999B@>>><?<?@AA=A<??BCC@BBB@@AC?A?BAA<AAA?BBBBBCCCAAACCCBBBCAAAAAABB?BBBB?BB?BCBBBC888
@ATNG8:03233:05857
GATGGTAGCACACGAGATCTCATCGTACTCATTCGTTTCGGAAGAGACAGGTACGTTAATAGTTAATAGCGTACTTCTTTTTCTTGCTTTCGTGGTATTCTTGCTAGTTACACTAGCCATCCTTACTGCGCTTCGATTGTGTGCGTACTGCTGCAATATTGTTAACGTTAGTCTTGTAAAACCTTCCTTTTACGTTTACTCTCGTGTTAAAAATCTGAATTCTCTAGAGTTCCTGATCTTCTGGGTGCGCTACATCTCTCTACATCGAACTTGCAGAGTCT
+
>BCC?CCCCCBBABBFDCCCCCBBCCCCECA@@BDDG?EC@C@CCCBCBC@DCCBB?B?CCBD@C?CCCCAAA=G?ABAAA.@@<@@A>8:BCC?DCC@BB=?>@CAA?BBBBBCAA<AAA<A<AD>>>>>@<@AAA<>>??????BBBB=>>@@=;;;=BB=B=A;;6;;:;>;>====/;0705:??A39966606///99;===18888'2:>;;6>6/////;<?@<@:>>BA>>;;:;:2///<==B>>>AAA?@>>>>@@?B=;;8;@@@???;;
@ATNG8:03251:05877
AGTAGACGAGCGTCTGAGAGGTACTCATTCGTTTTCGGAAGAGACAGGTACGTTAATAGTTAATAGCGTACTTCTTTTTCTTGCTTTCGTGGTATTCTTGCTAGTTACACTAGCCATCCTTACTGCGCTTCGATTGTGTGCGTACTGCTGCAATATTGTTAACGTGAGTCTTGTAAAACCTTCTTTTTACGTTTACTCTCGTGTTAAAAATCTGAATTCTTCTAGAGTTCCTGATCTTCTGGGCAGACTCTCACACGCCTACCATCGAACTTGCAGAGTCT
+
/-----////-//////9;;7<665>=<5:3444&48383;;<??@@9>?>CCAC@CCBB6;6<BBABBBBB<@@AAA,;;79<=>8@999,//:6<<8;;;<<<9=CCCBBCC@BCC?@?BHBBBCBD:;;DD>BCCCCCCCGA@@BBCBCABBB?BD@C?BBDCCBBBBADDCDD:C?B8;;AAA,BCCCE9;;;;BACBBB=A@@A,A@@BB?B?BA?ABBCC@A?@?BBBBBB@CACD=CCECCCCCCDDCBAA=ACC>BBCCE@BB?BBCCCEB99
@ATNG8:03253:05862
GATGGTAGTGCGTGAGAGAGAGACCCAGAAGTTCAGGAACTCTAGAAGAATTCAGATTTTTAACACGAGAGTAAACGTAAAAAGAAGGTTTTACAAGACTCACGTTAACAATATTGCAGCAGTACGCACACAATCGAAGCGCAGTAAGGATGGCTAGTGTAACTAGCAAGAATACCACGAAGCAAGAAAAAGAAGTACGCTATTAACTATTAACGTACCTGTCTCTTCCGAAACGAATGAGTACTATGTAGAGCTCTATACTAATCGAACTTGCAGAGTCT
+
:CCC@CBABBDC;;:DCCEDCCAAA:@BB>BB9BBB?B@DBBABBA?@B5;09?=?BBB=+<8=<4448=<<=C>879????1??=?<=@@.37?>BB785A<8;396<=5:7:.25;555;>??A@687??;><<?;=97555556:6>:=58AGA>>>B=D@??BB???;?>?;@AAA<A8935@AAA/AA<>>>>>>A??<?=A;;;1818;;AA=889898A8<8<:91600)0=::6::@@@@@@CCECBB>==@@@A=@;;:<@C=@>>=996//
@ATNG8:03226:05917
GATGGTAGACATATCGTACTCTCTGTACTCATTCGTTTCGGAAGAGACAGGTACGTTAATAGTTAATAGCGTACTTCTTTTTTCTTGCTTTCGTTGGTATTCTTGCTAGTTACACTAGCCATCCTTACTGCGCTTCGATTGTGTGCGTACTGCTGCAATATTGTTAACGTGAGTCTTGTAAAACCTTCTTTTTACGTTTTACTCTCGTGTAAAAATCTGAATTCTTCTAGAGTTCCCTGATCTTCTGGGCAGACTCTCACACATCGAACTTGCAGAGTCT
+
@@=C@BGCCCBBCBAAABBA?966>=<BBC@@<@@@@:<<:>;CCCCAAA@BBBAA>A@BAAB>A>ACBBBCBAB;877373#7939:66,500(/6;;;9@@399BA@B@A@@@@@@A>>>><@<=<<=?@@@<>>>@588AAA@?@@@AA>;;:A::993:=6=;?>??>==@A6;;??>2>5;4:::::*::::::/::;;>=<<//////(/8:897<7//,/:<<===:=B7>>B:::///@@6===7;;BBB@@A@>>===:;;5;==??@>>>
@ATNG8:03211:06023
GATGGTAGCTCTGCTCTGACTCTCGTACTCATTCGTTTCGGAAGAGACAGGTACGTTAATAGTTAATAGCGTACTTCTTTTTTCTTGCTTTCGTGGTATTCTTGCTAGTTACACTAGCCATCCTTACTGCACTTCGATTGTGTGCGTACTGCTGCAATATTGTTAACGTGAGTCTTGTAAAACCTTCTTTTTACGTTTACTCTCGTGTTAAAAATCTGAATTCTTCTAGAGTTCCTGATCTTCTGGATACACTCATGTGCACCTACCATCGAACTTGCAGAGTCT
+
////)///077:999<5955999556;;??>?8;:::4:;8>9<==?@>>:>=<<=1615<::.5.55559995515;@@@@&?>8;455)579;)//927;4656??A<AC>>;;@B;?@B?B@CDCCCFDE?BACB:<;CBBBCBBBBBBBBAB>A;:59@>@>BBCCCCCB@=@====0?=A=BCEDE0BA;;;0:B;<:CD;9;@CCCC5CAA@><>699;@@@A@?@=@?BCDCCA?ACCACCCCCBBBC;;;CCBB?;<;5;;;;@@CD?CCBAA@999
@ATNG8:03215:06017
GATGGTAGTATATCGCGTCGCTATCCAGAAGATCAGGAACTCTAGAAGAATTCAGATTTTTAACACGAGAGTAAACGTAAAAAGAAGGTTTTACAAGACTCACGTTAACAATATTTGCAGCAGTACGCACACAATCGAAGCGCAGTAAGGATGGCTAGTGTAACTAGCAAGAATACCACGAAGCAAGAAAAAAGAAGTACGCTATTAACTATTAACGTACCTGTCTCTTCCGAAACGAATGAGTACGATGAGAGAGCTCTCTCTACCATCGATAACCTCGAGTCT
+
```
