## Supplementary material for "Massive Multiplexing Can Deliver a $1 Test for COVID-19": Fastq files for Ion S5 analysis of 24 indexed plates: E-gene_Plate05_Rep1_IonCode_0106.filtered.fastq (part 12 of 15)

```
AA@@::>C@;;=<>?A966=>??AB?BBB?AAA;;;29;>?A@@@@7???B8@@;44444$48:::;?<==9::2///;;;;+996<:>??2==>;>?;:6@>??<?;=;7;499)4/8///::<=?>B?995:A;9:<@:::BBBB?C?BAA6;:@?AABB@BBBBAA>AC?BBB>?=87.333499::::%88288;;=8878,2,27;=6=175:447:<;<<>>;;677:4900+0==>ABA@?877;>;;8982222555838555522,59>@@88899
@ATNG8:03218:06025
GATGGTAGACATATCGTACTCTCTGTACTCATTCGTTTCGGAAGAGACAGGTACGTTAATAGTTAATAGCGTACTTCTTTTTCTTGCTTTCGTGGTATTCTTGCTAGTTACACTAGCCATCCTTACTGCGCTTCGATTGTGTGCGTACTGCTGCAATATTGTTAACGTGAGTCTTGTAAAACCTTCTTTTTACGTTTACTCTCGTGTTAAAAATCTGAATTCTTCTAGAGTTCCTGATCTTCTGGCGCTCTGTCACGTCTGCTACCATCGATCTTGCAGAGTCT
+
5;;>@BB<CCCCBBBCCCBCCCCBBDAA@B@@=ACCD>BC?C@CCCCCAA?BBA??5939;>A=A>AACBBABBB>@@@@>.>>;>778'6997<ACA?@A<??AADB<@??@@@@@=>>><?=C@@88678:?898====?;;;;;:@B;;;==;===<@A=B;????AAAAA<AAAAA2?;>7;;DDD/<///<1:///:9:=:937;;;*69:;>5;5;?2::?@AAA=A=AABA@@:==?;=:;:==???BBB>///==AA=;;<>A?>?5:::888:;;
@ATNG8:03222:06098
GATTAGTATAGAGCTCTACATAGTACTCATTCGTTTCGGAAGAGACAGGTACGTTAATAGTTAATAGCGTACTTCTTTTTCTTGCTTTCGTGGTATTCTTGCTAGTTACACTAGCCATCCTTACTGCGCTTCGATTGTGTGCGTACTGCTGCAATATTGTTAACGTGAGTCTTGTAAAACCTTCTTTTTACTACTCTCGTGTTTAAAAATCTGAATCTTCTAGAGTTCCTGATCTTCTGGATATGAGTGACTCGTGCTACCATCGAACTTTGCAGAAGTCT
+
ECB?BBCCCCCCCDBBB;6:FBBB:;;BBB?BABA<BB?B@BABCBBB>@?@??;?<?DDE?C?CCBBAAABA?BBCCC2CC@C>?>8>A@@=ABB?B@=@@A@BB=>??;:;>K==>=9=8===><===<>>BA;??@@@@>>>@==>=778188?<?C=A=;;;AA??;;59:;:;/;:>:??@??/>>=>=?;;;A@888*9888(29857088A8<=>99994848>>6<<89991667///76::AAA;;;==>A=A@@>>:<==4===;;56997
@ATNG8:03255:06137
GATGGTAGTACATGATAGACGACACCAGAAGATCAGGAACTCTAGAAGAATTCAGATTTTTAACACGAGAGTAAACGTAAAAAGAAGGTTTTACAAGACTCACGTTAACAATATTGCAGCAGTACGCACACAATCGAAGCGCAGTAAGGATGGCTAGTGTAACTAGCAAGAATACCACGAAAGCAAGAAAAAGAAGTACGCTATTAACTATTAACGTACCTGTCTCTTCCGAAACGAATGAGTACGTGTGCGACGTGTCTCCTAATCGAACTTGCAGAGTCT
+
BDBB@ABCDBAB::;BBCCDBBBDCACBC@CCCC@A?A@CDCCDB>9<A@B=BBBBCDDE5C@CBCCFHGAAAE>CAAAAAA,AC?B?DCC9BBC@BBBA@@@A@=@@BB?BCB?BBAAABCCBCBCCBBBC@CCCCACCCBBB@@<@?CAA?ACCCCDBC?CBBBCC@BB?AA@399999/8<;6>BCCC1@A>B@AABBCCC?C?AAAC?B@B?CCD?CB?>;<:;>8=??6=?A=@@@BACA:::@=<=>>;?@@?@@@CB@BBBA?AB<??A?;;888
@ATNG8:03211:06187
GATGGTAGCTATACGTATATCTATGTACTCATTCGTTTCGGAAGAGACAGGTACGTTAATAGTTAATAGCGTACTTCTTTTTCTTGCTTTTCGTGGTATTCTTGCTAGTTACACTAGCCATCCTTACTGCCGCTTCGATTGTGTGCGTACTGCTGCAATATTGTTTAACGTGAGTCTTGTAAAACCTTTCTTTTTACGTTTAACTCTTCGTGTTTAAAATCTGAATTCTACTAGAGTTCCTTCGATCTTCTGGGATGTGTGCGCAGTGCCTACCATGCACTTCGCATGAAGTCTT
+
/7//)///799A@966>@@A@>=555445555.6>>=4=<.5.544;;4504<>4:.4.95<>9>9;;AAA@?<B7BBCCC1<?8?7733&3833-33317948;888?3739888@>;8550538:9//)..6275251552888852..733---,--.....'..222668888155===)5+22'27575)7;88;1:/65//(/65/55,6AA/=:://*/5//.7557:::5:4<0559>A;42222(((((((,2339777847772...352605///22502-,,(
@ATNG8:03221:06223
GATGGTAGCGCATATCAGCGCAGCCCAGAAGATCAGGAACTCTAGAAGAATTCAGATTTTTAACACGAGAGTAAACGTAAAAAGAAGGTTTTACAAGACTCACGTTAACAATATTGCAGCAGTACGCACACAATCGAAGCGCAGTAAGGATGGCTAGTGTAACTAGCAAGAATACCACGAAAGCAAGAAAAAGAAGTACGCTATTAACTATTAACGTACCTGTCTCTTTCCGAAACGAATGAGTACGATGAGAGAGCTCTCTCTACCATCGAACTTGCAGAGTCT
+
BBAA?BA?ACCCBBCCBCBBCCCCC>CCCACDCCCC:;:;CBBDEE@CB?A>AADBCCCC5C@CBBBCEDCBCC<C:;;;;;*;C=A=A@A7ABCABBCCCDDBB?BAED?B@A>AACBBBBBDDCBBBBBC@CDCC@BABBCCDD?B@BCC@CCCCCCCD?CBCDCC?BB@AAA>@???=8@?<9=>>>@2@A?B?@@CBBBC?C?BBBB?B@B@CAA?ABA@@;;;0;@BBC=BEF@BBBCCBBBBA@ACCDBBBA?>===>>@=@BBAB?:87;AAAAA:::
@ATNG8:03227:06222
GATTAGTGTGTCTCTGAGAGTAGTACTCATTCGTTTCGGAAGAGACAGGTACGTTAATAGTTAATAGCGTACTTCTTTTTCTTGCTTTCGTGGTATTCTTGCTAATTACACTAGCCATCCTTACTGCGCTTCGATTGTGTGCGTACTGCTGCAATATTGTTAACGTGAGTCTTGTAAAACCTTCTTTTTACGTTTACTCTCGTGTTAAAAAATCTGAATTCTTCTAGAGTTCCTGATCTTCTGGTCTACTACACTGTACTCTACCATCGAACTTGCAGAGTCT
+
BBC@A@A@@BBBBBBCFCCBBBB@@BB@AAA???C<BB?B?A@ACBAB?BBBBC@CAGCCE@E@BCCBCCBCBACBDCB5BB?C;;;7;C@@=A@B?CHACBBFAF@;;;CCCCC?CBC@C?BA9::@???BBBB=BB;;:9????@B:::AA5;:B69:;@=ACBBBBCCIA;;;AB7@=A>BBCCC0BA;;;0:@A@@AB@>A4;9;9:#:55:<=<9=?;>>=A@;?:B:@<<@@;?=AB:BBBCAAACDCBCCC;;;CCC@B;;;C5;;5;;@?@????
@ATNG8:03237:06251
GATGGTAGCTCTGCTCTGACTCTGTACTCATTCGTTTCGGAAGAGACAGGTACGTTAATAGTTAATAGCGTACTTCTTTTTCTTGCTTTCGTGGTATTCTTGCTAGTTACACTAGCCATCCTTACTGCGCTTCGATTGTGTGCGTACTGCTGCAATATTGTTAACGTGAGTCTTGTAAAACCTTCTTTTTACGTTTACTCTCGTGTTAAAAATCTGAATTCTTCTAGAGTTCCTGATCTTCTGGATACACTCATGTGCACCTACCATCGAACTTGCAGAGTCT
+
/7899=9=@@;;A?BBB;;9:995959>@?@<@@AA=BC@C@CCCCCFE?CCCCC?B?CCDC?C@CCCCCCCCD?CCCDD1CB@BBCC=BCBC?BCHGCC@BBBBCE@BBCCCCBB?BCC?C@CCCCBBBC?CCCC?CCBBCBBBDCCCC@@@C@BBB?BD@D<?@BCCCCCDBCCCCB:C?B?BBCCC5CDCDC>CBFCCCCBBB@CDCC5CBBBD@B@BC?CBCCCCC?C@CCCCBB?BBC@CCCCBBCCCC@@@BCB??BB@CBBAC@BB>AABBBCA@A
@ATNG8:03208:06291
GATGGTAGCGCATATCAGCGCAGCCCAGAAGATCAGGAACTCTAGAAGAATTCAGATTTTTAACACGAGAGTAAACGTAAAAAGAAGGTTTTACAAGACTCACGTTAACAATATTGCAGCAGTACGCACACAATCGAAGCGCAGTAAGGATGGCTAGTGTAACTAGCAAGAATACCACGAAAGCAAGAAAAAGAAGTACGCTATTAACTATTAACGTACCTGTCTCTTCCGAAAACGAATGAGTACACATCGTCGTGTCGTGCTACCATCGAATCACGAAAGTCT
+
@@>>39:::;;CDCCB:;;;;;@@@:@AA<ABBBBA=A?BCBBBBB>AA=A=AABBCDCD5D@CCCBCBCCCCG=BB;;:;;*:A=B=BBB:BBB@CCECCCDA@=@?AA?CCC@BBBBCCCBBDBB@A@BDAABAB@BBCCBCBC@C@CAA=AA@ACC@@?@BBCCB@CD?CCC?AA:98*8<?9<<<<<,=?<???BBCBBC?C@CBBB>A=<=BCC@BBBCBBB?B?AAAA6A@@<@@@A???BBBBBBBBBCBBAAA@@?CC?CBAAD?A??????9>?9:
@ATNG8:03213:06325
GATGGTAGCTATACGTATATCTATGTACTCATTCGTTTCGGAATAGACAGGTACGTTAATAGTTAATAGCGTACTTCTTTTTCTTGCTTTCGTGGTTTTCTTGCTAGTTACACTAGCCATCCTTACTGCGCTTCGATTGTGTGCGTACTGCTGCAATATTGTTAACGTGAGTCTTGTAAAACCTTCTTTTTACGTTTACTCTCGTGTTAAAAATCTGAATTCTTCTAGAGTTCCTGATCTTCTGGGTCTCTCTCTCACGCACTAATCGAACTTGCAGAGTCT
+
ABBC?CCBBCDBBBDCCFCCCDCA@@BCCCAA?ACCD>CC?B?BCCCGBC@BBBBB@B?BCCD?B@BBBCBBB<C>BBCCC2AA?BDDA=@AAB>BCA6885::@A@@>ABBBBBFC?BBB?B?BBCBBBBB?A>>B>EAA=>>>?@>>>@@>=<7;=@;@@=B:>>@@@>>>C<@>>><+82;058:::*:==>>6>;88B==>BB;?>>=)69<;B5>;=C?BBBB?>?@C?BBAAAB?AAAE>AA@ABCCAA>>:>?CCBB?B@>>;>B7:;@@@?BB@
@ATNG8:03240:06332
GATGGTAGTATAGAGCTCTACATAGTACTCATTCGTTTCGGAAGAGACAGGTACGTTAATAGTTAATAGCGTACTTCTTTTTCTTGCTTTTCGTGGTATTCTTGCTAGTTACACTAGCCTATCCTTACTGCGCTTCGATTGTGTGCGTACTGCTGCAATATTGTTAATGTGAGTCTTGTAAAACCTTCTTTTTACGTTTACTCTCGTGTTAAAAATCTGAATTCTTCTAGAGTTCCTGATCTTCTGGGCTGCGCTGATATGCGCTACCATCGAACTTGCAGAGTCT
+
4444.4:?BAB;;55559999<<;;;@?CC==<@::;00>;>600/88//+/<<9:7968==>=@0//88/334<7=BCCC1@??@2222&2;33,33606849/////(..229555*..555;4888...33355362...85522266775222+.330..(.(./>>>=>>?6;;@<@0<8@8<<>>D1BCBBC>CBBCDBB@@?3999:)9>@A@>A?BB?ABBC????B>AABBBB>=?@@8<///===>BD@==>??@?@<?>>>A<::8;@AAAB@??
@ATNG8:03254:06349
GATGGTAGGCACTGCGCACACATCCCAGAAGATCAGGAACTCTAGAAGAATTCAGATTTTTAACACGAGAGTAAACGTAAAAGAAGGTTTTACAAGACTCACGTTAACAATATTGCAGCAGTACGCACACAATCGAAGCGCAGTAAGGATGGCTAGTGTAACTAGCAAGAATACCACGAAAGCAAGAAAAAGAAGTACGCTATTAACTATTAACGTACCTGTCCCTTCCGAAACGAATGAGTACACATCGTCGTGTCGTGCTACCATCGTCCGTTAGAAGTCT
+
;BDE@CCC@BBBCBBCBC@@ADCCD=CBB?CDCBAA>A@CDDCCCC?BB?C?CCA:::::.:@CCCABCCCBBB>C@@BBB9BC?C@DCC<CCGACDCDCDB:94;?AA>BAA=ABAABBEDCCBBBCBBB?BBBD?BBBBCCB@>B?C99;9CEBBBCB?CCBBBB@BC@BBC<??BBB=???;?CCCD3BB?A;;;@CBA?;A=A===<@=AABBD@CCCBB>A=?;>==7=????>>CCBBABBBBBBBAABFCB??>===8=@AABB?CA?ACA=A:;:
@ATNG8:03233:06369
GATGGTAGAGAGAGCTCTCTCATCGTACTCATTCGTTTCGGAAGAGACAGGTACGTTAATAGTTAATAGCGTACTTCTTTTTCTTGCTTTCGTGGTATTCTTGCTAGTTACACTAGCCATCCTTACTGCGCTTCGATTGTGTGCGTACTGCTGCAATATTGTTAACGTGAGTCTTGTAAAACCTTCTTTTTACGTTTACTCTCGTGTTAAAAATCTGAATTCTTCTAGAGTTCCTGATCTTCTGGCGCTCTGTCACGTCTGCTTCCATCGAACTTGCAGAGTCT
+
BCCB@BBBBBBBBBCBCCCHCCCDECAAACCC?CCCC>DC?C@BBBCCCC@BBCCC@C@A@@B@B@CCDBBBBBD>AABBB3BC?CBBA=ABBC?B@B>@B===>ABF?BBCBB@>A;>;<<A=AAAAA<==<AAAA;>>>>???>>>BAAA===<>>>;AA;A;>>?AAAAAA:??ACC5><><??DDC/=====4;///66;=??<?@AA/A;;;A=B=?>;>@AAA??:>=BBA>>>8;:?<?>>>@???AA>>>=>>>A<@;>AAAA=@@:??A@???::
@ATNG8:03256:05768
GATGGGTAGTGTCAGTGCGCGTCGTCCAGAAGATCAGGAACTCTAGAAGAATTCAGATTTTTAACACGAGAGTAAACGTAAAAAGAAGGTTTTACAAGACTCACGTTTAACAATATTGCAGCAGTACGCACACAATCGAAGCGCAGTAAGGATGGCTAGTGTAACTAGCAAGAATACCACGAAAGCAAGAAAAAGAAGTACGCTATTAACTATTAACGTACCTGTCTCTTCCCGAAACGAATGAGTACTATGTAGAGCTCTATACTACCATCGATCTTGGTAAGTCT
+
88444)4;;::<;;;;=<;595::55.59>9;@>>@@;@499>=94449:;@;@???BBBB1B>@<797==783;37344:<<)<>:@;??C9DDD@9;9:==@:::,:;;;4:@?259>:>;::BB;;:@B@@=>@;;6:><<<<@@<A?AAA?BAA@A=A@;@888=?9>A=A@?8777;;)77?;=????.<<5;8;8<?@;949477/.).475==>:>B@?=<=4::,7<@6>>:6>>>=BBBB@@@B@===;;<<B>>555:-2525777727222-000/
@ATNG8:03262:05794
GATAGTGTCATATGAGAGTGTGTACTCATTCGTTTCGGAAGAGACAGGTACGTTAATTGTTAATAGCGTACTTCTTTTTCTTGCTTTCGTGGTATTCTTGCTAGTTACACTAGCCATCCTTACTGCGCTTCGATTGTGTGCGTACTGCTGCAATATTGTTAACGTGAGTCTTGTAAAACCTTCTTTTTACGTTTACTCTCGTGTTAAAAATCTGAATTCTTCTAGAGTTCCTGATCTTCTGGAGATATCATCAGCGAGCTACCATCGAACTTGCAGAGCT
+
===CCBBBBC;;;CCJC<;<B@@959D@?9989?3857<9<>>B>??:B>B9;899B9BB@C@EGCBBCGGC?AABBB05925559)9>>:=B;@;@C6;;BCBA:;;CCAB;;7;A@=@=CCAAAE;;8<;<;@CBBBC;;;ABBBBCCCB?BCC?BB<@;;:::@AAAB?A@@@@6@=A<?@BBB0?>:;;/:;C000<0/0)0/0/$/7955168<<:><<?;:>*0,0>>>>@,5992999:9@BCCCB@AA999C@@=@@?>=299:?=>>A@@A
@ATNG8:03271:05793
GATGTAGAGAGACTGTAGCGCACCCAGAAGATCAGGAACTCTAGAAGAATTCAGATTTTTAACACGAGAGTAAACGTAAAAAGAAGGTTTTACAAGACTCACGTTAACAATATTGCAGCAGTACGCACACAATCGAAGCGCAGTAAGGATGGCTAGTGTAACTAGCAAGAATACCACGAAAGCAAGAAAAAAGAAGTACGCTATTAACTATTAACGTACCTGTCTCTTCCGAAACGAATGAGTACTACTCTCAGAGACACACTACCATCGATAACCTCGAGTCT
+
B@;69>CBCCCBBABCFDCCCBDG>BBB?;;;BA@<@?BBCCDCC?BB?B?BECBBBBA1703@@?@BCC@>?8:=AAHGF5A@?@@DDD;CCC@BCGECCCCB>B@BB?BLE@BBCCCCCCCCFCCBB@@=@CCCACCCCCCCB=>;>00-0@@@A@A@=@AAAAA?DB>::95::BBA;@==9999:::%9><>948=<C@;:9:;5785=<@BDCB?BBBBCBD=@<?@@9?9:5:AACCBBB:9:??==A?999AAAAAAA@??=@:25.56:9:55533
@ATNG8:03280:05764
GATGGTAGTGCGTGAGAGAGAGACCCAGAAGATCAGGAACTCTAGAAGAATTCAGATTTTTAACACGAGAGTAAACGTAAAAAGAAGGTTTTACAAGACTCACGTTAACAATATTGCAGCAGTACGCACACAATCGAAGCGCAGTAAGGATGGCTAGTGTAACTAGCAAGAATACCACGAAAGCAAGAAAAAAGAAGTACGCAATTAACTATTAACGTACCTGTCTCTTCCGAAACGAATGAGTACTACTCTCAGAGACACACATCGAACTTGCAGAGTCT
+
AACB?BC==CBCCDCCCCDEE@@BD>BCB?DBBBAA?B@BABCBBB>BB?B?BAAABDDD3B?BBBBCBBBBBB=AAAGDDD3CCAC@BBB;BCC@CBBBDEDCC@C@CC@CCB?BBCCCCCCCCCCCDCBC@CC??>@BBBBBBCAD@C:9::BAABAB@@DCCCBA@BC????=>>BBB=@?@;999999%9><>:8:DBA;A=A;ABAB?B?@A@@@:=;;::=<5:7;AE;CA@9AAAD@@@=<=@>AA>A@@ABBABAABBBB>BB>ABBBCB775
@ATNG8:03299:05805
GATGGTAGTATAGAGCTCTACATAGTACTCATTCGTTTCGGAAGAGACAGGTACGTTAATAGTTAATAGCGTACTTCTTTTTCTTGCTTTCGTGGTATTCTTGCTAGTTACACTAGCCATCCTTACTGCGCTTCGATTGTGTGCGTACTGCTGCAATATTGTTAACGTGAGTCTTGTAAAACCTTCTTTTTACGTTTACTCTCGTGTTAAAAATCTGAATTCTCTAGAGTTCCGATTCTTCTGGTGTCTGATCTGTATCACTACATCGAACTTGCAGAGTCT
+
4:<=?BB<@=@;:6<=<ABB>@@@@>>>?@@?>B<<;6:A=A>ADEBBBC9::BAB?C=@>??=@7BB;;====B6>::::+:B8BBBB:@BBB?B??9?A4::>=9<4972559<=:=>>;C;C>>=====9==AA598>>=>>===??>8//95///6;;5:5868<75558455588+806022222$259::-228877//./).888)55<99590///77799;5;9<//,/79<<=9?>?>=@==///@=<<;///;=====6;;-//7<??@;;
@ATNG8:03274:05812
ATGGTAGCTATACGTATATCTATGTACTCATTTTCGATTGAGACAGGTACGTTAATAGTTAATAGCGTACTTCTTTTTCTTGCTTTCGTGGTATTCTTGCTAGTTACACTAGCCATCCTTACTGCGCTTCGATTGTGTGCGTACTGCTGCAATATTGTTAACGTGAGTCTTGTAAAACCTTCTTTTTACGTTTAACTCTTCGTGTTTAAAAATCTGAATTCTTACTAGAGTTCCTGATCTTCTGGGTGTATCAGCGAGTATCTACCATCGAACTTGCAGAGTCT
+
//4.44444:94555=>><=<8,,,**,,-///&-///)///9;<=:>>>BC@C@B;;;AE@BBDCBBBCC?BBCBB5BB@DBAA<?;:;4;5525<7<;@;=B=BBBBCCBB?BEC=?=?AA::7BC<AB>?<?AAABBA???A???<=>2855456/66999;;==<>:;7;<=+8*/*/8=<=+==666*/)/6//(/:</88)8888(8;;;A<A;;;7:?@@@>=><B<?>?DAB=<<<;6///;;;66;===@AAABAC688@==5;;5;;>>@=>==
@ATNG8:03292:05813
GATGGTAGCGCATATCAGCGCAGCCCAGAAGATCAGGAACTCTAGAAGAATTCAGATTTTTAACACGAGAGTAAACGTAAAAAGAAGGTTTTACAAGACTCACGTTAACAATATTGCAGCAGTACGCACACAATCGAAGCGCAGTAAGGATGGCTAGTGTAACTAGCAAGAATACCACGAAAGCAAGAAAAAAGAAGTACGCTATTAACTATTAACGTACCTGTCTCTTCCGAAACGAATGAGTACCTCTCAGACGCTCGTCCTACCATCGAACTTGCAGAGTCT
+
CCBB?BB@@@BB@BABBAA@@ABCG>CCC@B@@B9;8:?AACBBAA>AC?B?BBBBBBBC5BAECCCCCDCCCL>CB@@@@@0@C@C?CBB<BDFACCCCBDDCC?C?BB?BBA?CCCCCBBBBBBCBCCCD@BBCC@CBBBCCCD?C@CAA>ABBDCBBB?CDCCCC@BB?AA@799>>=5===99:9:::%:;<9948<<AA;?;?<ABB7999@CHEADCBA@BB<@<@@?6A;;8;CCECCCA@@@CCCCBBBBBBBB>B@@=@BBCC8?99>>>>AA;<;
@ATNG8:03293:05822
GATGGTAGAGAGAGCTCTCTCATCGTACTCATTCGTTTCAGAAGAGACAGGTACGTTTAATAGTTAATAGCGTAACTTCTTTTTTCTTTGCTTTCGTGGTATTCTTGCTAGTTACACTAGCCATCCTTACTGCGCTTCGATTGTGTGCGTACGCTGCAATATTGTTAACGTGAGTCTTGTAAAACCTTCTTTTTACGTTTACTCTCGTGTTAAAAATCTGAATTCTTCTAGAGTTCCTGATCCTTCTGGCGCTCTGTCACGTCTGCTACCATCGACGAATAGAAGTCT
+
9;>>@EBCBB@@@B=?DCCCIFCA@@;A<BCD?;;;B6@@CD@CB@@@AA<AA@955)54999;7?=CB;:955.5<7555555#544)4<<=066;>7>6976<15566=D=ABCC@>@A5;;?<@<@CCDEFGI@CCCC@BABABBAAAAABCCCG?;;:=A@4:69>>@9955@;@@@@@492999::::';ADDE>B;;:@==995.9999$99995.649>9699@?>>:@:@@@A@8A899E@EFDCCCCC;;;B;;;;;;AD>BB@@@;;;?BBCCACBBB
@ATNG8:03257:05894
GATTAGTATAGAGCTCTACATAGTACTCATTCGTTTCGGAAGAGACAGGTACGTTAATAGTTAATAGCGTACTTCTTTTTCTTGCTTTCGTGGCATTCTTGCTAGTTACACTAGCCATCCTTACTGCGCTTCGATTGTGTGCGTACTGCTGCAATATTGTTAACGTGAGTCTTGTAAAACCTTCTTTTTACGTTTTACTCTCGTGTTAAAAATCTGAATTCTTCTAGAGTTCCTGATCTTCTGGAGATATCATCAGCGAGCTACCATCGAACTTGCAGAGTCT
+
EDD>A@CBBCCCDCCCBCCCCBBBBCCDBB>AA@@<BC@C@BAA@CCC?ACDCC=A?BBBB@B?BBCCCCDB@;89999(7A;BBBD>B@@B>BBB>BB<>>>DCC?CA?;=CAC;>=A9=:AAA?>==A<AA@>9>=>A===AAAAAA=>?A;;>=<@@<@<@@>>>BB>>:==@DD;D=F;=:::9*69,,,,),,,,,,99-/-/>>>)868<@6A;=<5;BBB@@@<?7;;?@@@7;;D<AA>???AAA????AAA>=>@<@?;;:;@@>@99///@==
@ATNG8:03289:05889
GATGTAGCGCACTCATAGATACAGTACTCATTCGTTTTCGGAAGAGACAGGTACGTTAATAGTTAATAGCGTACTTCTTTTTTCTTGCTTTCGTGGTATTCTTGCTAGTTACACTAGCCATCCTTACTGCGCTTCGATTGTGTGCGTACTGCTGCAATATTGTTAACGTGAGTCTTGTAAAACCTTCTTTTTACGTTTTACTCTCGTGTTAAAAAATCTGAATTCTTCTAGAGTTCCTGATCTTCTGGGATGTGTGCGCAGTGCCTACCATCGAACTTGCAGAGTCT
+
4;::;<CCCCCBBCCCDBBBBCCCC:;;@;<2;::9:&78387<<>CBBC@CCBAA?C?BBBB?C@CAA@BBBBC=;;;;;;%;A;=;<<0;@@A>BAC?@A=A@AB;;7;CBBBC;<5;<;5;;@@ACCCCFACCBA9;;CBDGDDCBBCDBCCC@BCB@BB<@=@@@@AC@@@6;;;;;.;=@=;;;;;*;@;;;;.;@DCCCCB@C5;<;<;%;AABC@C@CC@CCGBBBB@D@BBBCCC?A000+0000AAACEBACD;;7;BB=@@CAB@<<9;CAAAC;::
@ATNG8:03262:05953
GATGGTAGTATAGAGCTCTACATAGTACTCATTCGTTTCGGAAGAGACAGGTACGTTAATAGTTAATAGCGTACTTCTTTTTTCTTGCTTTCGTGGTATTCTTGCTAGTTACACTAGCCATCCTTACTGCGCTTCGATTGTGTGCGTACTGCTGCAATATTGTTAACGTGAGTCTTGTAAAACCTTCTTTTTACGTTTTACTCTCGTGTTAAAAATCTGAATTCTTCTAGAGTTCCTGATCTTCTGGGTGCGCTACAGTCTCTCTACATCGAACTTGCAGAGTCT
+
CCBB?AB<CCC@@AA;CCCGCECCCDBBCD;;:;BBD>CC?C?CCBBBAA?BCCBB>B>ABAB@C?BBBBBBBAD<::9999#7838@>B:BCBB>A>>7>@?BAAAED?>>>>@@@A<====D=A@<==>>>=AAAA68:@@@@@AAAAA>>=<@<:;:<AA<A<???A???@@;>>@AA5>18188887(8=8888)8;==>>=<::08888(8=>@A<A<AD<@@@@;;;=B<@@=>=A8=<<<59::?@?@BAA@CCAAAA?AA???A;AA;A=>>888>>
@ATNG8:03271:05943
ATGGTAGGACGAGCGTCTGAGAGGTACTCATTCGTTTCGGAAGAGACAGGTACGTTAATAGTTAATAGCGTACTTCTTTTTCTTGCTTTCGTGGTATTCTTGCTAGTTACACTAGCCATCCTTACTGCGCTTCGATTGTGTGCGTACTGCTGCAATATTGTTAACGTGAGTCTTGTAAAACCTTCTTTTTACGTTTACTCTCGTGTTAAAAATCTGAATTCTTCTAGAGTTCCTGATCTTCTGGGTCTACGCTCGTCGCGCTACCATCGAACTTGCAGAGTCT
+
---(---(---//4444544:;;6;555>9:5:345/5<7>:===CCBD?BBCCEAD@DDCC>B?BCCCFFICC?BBCCC5BB>BACC=CAB@-0/A:AA0::@AABAHICCBBBB@BGE@D@CCCCABBB=AABC@BCCDDBBBDBBBDBBBC@BBB?BB@C?AAECDBBBC?B;;;;.;>A=@A@AA0@CCCD=BABAAACCDD@DEEK5AAACB@C@DC@CDBBBCE@C@BBCBBB?BCBC>CCCDCCCCBCBBBBBBCAB@CAABB>BB?CBBBBBB@@
@ATNG8:03283:05938
ATGAGCTCTGCTCTGATCTCTCGTACTCATCTGTTTCGGAAGAGACAGGTACGTTAATAGTTAATAGCGTACTTCTTTTTTCTTTGCTTTCGTGGTTATTCTTGCTAGTTACTACTAGCCATCCTTACTGCGCTTCGATTGTGTGCGTACTGCTGCAATATTGTTAACGTGAGTCTTGTAAAACCTTCTTTTTACGTTTACTCTCGTGTTAAAAATCTGAATTCTTCTAGAGTTCCTGATCTTCTGGTGTCTGATCTGTATCACTACCATCGAACTTGCAGAGTCT
+
////////499;:://///---////;//4545<<5<<7;0444::::7:83436;68888486:99?:0///4888888$///(379;/93564949=6;;9<;;6//5/000==</515<<:@<CCBBBBCB7;;BB>BBCGICFCDBAACBCBEACCC@CFADACCBBACBEC@CCDCD8A?A;;;GKE3BB@@@8@;;;;;;:9@;@=A=0<995>8=9>?<<CCCCEE>B?BBBBCDACCC@CBB@@@@@BBCBGBBBBBBB@BCCCC@CC@AAABBCCBC
@ATNG8:03265:06005
GATGGTAGGAGACAGTCGCACACGTACTCATTCGTTTCGGAAGAGACAGGTACGTTAATAGTTAATAGCGTACTTCTTTTTCTTGCTTTCGTGGTATTCTTGCTAGTTACACTAGCCATCCTTACTGCGCTTCGATTGTGTGCGTACTGCTGCAATATTGTTAACGTGAGTCTTGTAAAACCTTCTTTTTACGTTTACTCTCGTGTTAAAAATCTGAATTCTTCTAGAGTTCCTGATCTTCTGGTGAGATATGCATGATGCTACCATCGAACTTCAGAGTCT
+
CCCC@BBB?CCCCAABCDCDDCCCBBBBD::;:CCJ>DD=B?BCCCCBB>BCDEF<?<?CCD@C?CCABBBBBA<99999'9>>BBBB=BBBB=AAB>BB?A@BCDC?AABBBBBB>B@@<@=>><==?>A=AA@>9>>A?>>>>>>A>>;;9=789:;@@<@;@AAAAAAAC;???BB5A<A<????>/==9991:=>9;;>>>?<@DDD/?>==A=A=>>;>AAB>===A<A>AAAA8>>@<>@?@>A??>>>>>>===<==7<8::A=@@<>>>>?A::
@ATNG8:03269:05972
GATGGTAGGACGAGCGTCTGAGAGGTACTCATTCGTTTCGGAAGAGACAGGTACGTTAATAGTTAATAGCGTACTTCTTTTTCTTGCTTTCGTGGTATTCTTGCTAGTTACACTAGCCATCCTTACTGCGCTTCGATTGTGTGCGTACTGCTGCAATATTGTTAACGTGAGTCTTGTAAAACCTTCTTTTTACGTTTACTCTCGTGTTAAAAATCTGAATTCTTCTAGAGTTCCTGATCTTCTGGGTGCGCTACAGTCTCTCTACATCGAACTTGCAGAGTCT
+
BCCC@CBC?BB@@@@AB@AACBBB@A@ABBBEADAAA>AC?C@BBGCEDC@DCCCCADABBBB@B@BJHCAAADD?@@@@@0@C@CCCC>CDBB?BAA?AC@CBBBBB?CCCCBCCC@CCC@D?CCCCCBBC?BBBB@CCECCBBBBBBCBBBAF?BBB@BB@CA@@@CCD;;;>@;;;;.;=A=ABIIM5DC@AA;ABDCCCFFCC5;;;;*;@ACFBK@CC@CCC@A@B>B>@@@CBB?BCCC?CDCCBBAAACBBBBBAACHDCCDG@CC@BBBBBA@@@
@ATNG8:03270:05988
ATGGTAGTGTGTCTCTGAGAGTAGTACTCATTCGTTTCGGAAGAGACAGGTACGTTAATAGTTAATAGCGTACTTCTTTTTCTTGCTTTCGTGGTATTCTTGCTAGTTACACTAGCCATCCTTACTGCGCTTCGATTGTGTGCGTACTGCCGCAATATTGTTAACGTGAGTCTTGTAAAACCTTCTTTTTTACGTTTACTCTCGTGTTAAAAAATCTGAATTCTTCTAGAGTTCCTGATCTTCTGGGTCTCTCTCTCACGCACTACCATCGAACTTGCAGAGTCT
+
,,-0689>;44555/////9//55:54445=5::==4<<<?;?@A@?@C?CCCAA?AAFDCD?B9;:9@@@@AB=?A@A@*9:=@BFF=CCCC996@:=?69:?@BB?CC@BBBBC@CAA?A@CCCCCCBB>BABB>BBDCGCCCCAA@E@A@C@BBB@DCAD@GCB@A@BBB?CCBCC9@<@=;;;;;;%;===@000ACCBCBBB;AA=?=&=A>AA@C?BB@CCBBACB=@<@BBAAA?BBDL?;<;CBBCCB@@@CBBBA@@ACBBBA?@@=@AAA:9:::
@ATNG8:03290:05992
GATAGAGTACAGTGTAGTAGACCAGAAGATCAGGAACTCTAGAAGAATTCAGATTTTTAACACGAGAGTAAACGTAAAAAGAAGGTTTTACAAGACTCACGTTAACAATATTGCAGCAGTACGCACACAATCGAAGCGCAGTAAGGATGGCTAGTGTAACTAGCAAGAATACCACGAAAGCAAGAAAAAGAAGTACGCTATTAACTATTAACGTACCTGTCTCTTCCGAAACGAATGAGTTCACACTCTCATATGACACTACCATCGAACTTGCAGAGTCT
+
CACCCCBDCCCD@BBCCDDCBB?BDD@DCCC@?>@?BBCCCCA?@D?B?CCB>>>>>1>@BCCACBBBA??8<>?CCCC5BD>B8;;;6;AB>CCCBCDCCC=B=BB?CDD?AABBBBCCCCDDCCCBB?BCCC?A@@@BBBB>B?C??>?CBBBCCA?BCCAA@?BD@BAB>AABBA:AAA>ABBBB3BC@B878BAA><8<;??AA<A<@@CAA?ACBBBBC@C@BBB>BBC?BBCBB?ABABACBAAABBBCBA@@@AA;@@@CB7:89@B@@>>>>>
@ATNG8:03260:06024
GATGGTAGAGAGAGCTCTCTCATCGTACTCATTCGTTTCGGAAGAGACAGGTACGTTAATAGTTAATAGCGTACTTCTTTTTCTTGCTTTCGTGGTATTCTTGCTTAGTTACACTAGCCATCCTTACTGCGCTTCGATTGTGTGCGTACTGCTGCAATATTGTTAACGTGAGTCTTGTAAAACCTTCTTTTTACGTTTAACTCTCGTGTTAAAATCTGAATTCTTCTAGAGTTCTGATCTTCTGGTCACGCTGCGTCGCGCTACCATCGAACTTGCAGAGTCT
+
@?:;2559@CABC;9666<>>>=@B966;<;@=AABB6@@2:.:=44444.44::<7;7?BAA;A=@??:;888?5:>;;@+<;<?89:,78/:19//(//(///(/==8?<=B==:@:665271797//...(2766155566886555;:78//(/.5479082525:8;;77155567'54:16////'//98:'/(.773335585:::.:655207===:==>9///,//53668(---)-22779>9<8:<7555:::/56<<<6=>=@@==9///8
@ATNG8:03260:06142
GATGGTAGCGCATATCAGCGCAGCCCAGAAGATCAGGAACTCTAGAAGAATTCAGATTTTTAACACGAGAGTAAACGTAAAAAGAAGGTTTTACAAGACTCACGTTAACAATATTGCAGCAGTACGCACACAATCGAAGCGCAGTAAGGATGGCTAGTGTAACTAGCAAGAATACCACGAAAGCATGAAAAAGAAGTACGCTATTAACTATTAACGTACCTGTCTCTTCCGAAACGAATGAGTACCTCTCAGACGCTCGTCCTACCATCGAACTTGCAGAGTCT
+
@C@@;@<69AAAAAABB@@@BBBCC=CCD>CCACCD9;:;@CBCBB@CC?B?BBBCCCCC5B?BCCCCCCCCDC9A@:;:::*:C>C4;;;.;CCABCBBDLJCC>B@BG?A@A>AABBCDCCCBBBBCCCC@DCBB=BBCBBBBC?A>AAA=BDGECCBB@BBBBBB?CC?BBB=>?877*99::AABBC3BD@B999DCCCC?C?BBBC>B>;=ACC?BBBBBBB@D?BBD=BBC?BCCCCBB@>>?BBBBBBABAAAB>BBB=BBBBB565<>@>>>B;;;
@ATNG8:03285:06171
GATGGTAGGTGCACATGAGTGTATCCAGAAGATCAGGAACTCTAGAAGAATTCAGATTTTTAACACGAGAGTAAACGTAAAAAGAAGGTTTTACAAGACTCACGTTAACAATATTGCAGCAGTACGCACACAATCGAAGCGCAGTAAGGATGGCTAGTGTAACTAGCAAGAATACCACGAAAGCAAGAAAAAGAAGTACGCTATTAACTATTAACGTACCTGTCTCTTCCGAAACGAATGAGTACTATGTAGAGCTCTATACTAATCGAACTTGCAGAGTCT
+
ED??>@BA=ACBBBBBCBCCCCCCC?CDC?DEBB??<@@CDDCCCC@CC?C?BCCBCCCC5C@DCCCDCCCCCC>C:;;DDD5CC@B=@@@9@AB?BA@ACCDCB@B@??>?BB@CAAABCDDCCCCCCCCD@CDDD=BAAAAA@D?B?B@?<?BBBBCCB?BCCBBA?BB>A?>9>>??>:A@A>ACCCC/CC?C:9:DCFFC<@=;A>?;>=AACGCACBCBBCC?B@BCD>BBB@AAABACCBB?@@BCBABBBCBBBBBB?BCAA9<;;@??@>>:::
@ATNG8:03258:06241
GATTAGCACGACACGACGATGTGTACTCATTCGTTTCGGAAGAGACAGGTACGTTAATAGTTAATAGCGTACTTCTTTTTCTTGCTTTCGTGGTATTCTTGCTAGTTACACTAGCCATCCTTACTGCGCTTCGATTGTGTGCGTACTGCTGCAATATTGTTACGTGAGTCTTGTAAAACCTTCTTTTTACGTTTACTCTCGTGTTAAAAATCTGAATTCTTCTAGAGTTCCTGATCTTCTGGACAGAGTGTGCAGATACTACCATCGAACTTTGCAGAGTCT
+
CBE@BCCDAA?@@@@BB969BBBBCCBBDD@CCDE>BC@C@AA@CCCC@CCFCC@C;<;CHAD@CCCAAAB=B8??===+?=6AABB6B???@DBB??>590=>@@0//@=>>BB>A>?<?<>>AAA@@@=A=9:5;<>@>>>AA>;;;@???=A@@<@A=>>;==///76155:89-84:45////'/:666(------5837+5222$2888:5:6;;6:7779995:3867....33938:A?;9::::::=@>??@@@<AAA==5888*8:988>???
@ATNG8:03283:06214
GATGGTAGTGATACAGATCAGACCCAGAAGATCAGGAACTCTAGAAGAATTCAGATTTTTAACACGAGAGTAAACGTAAAAAGAAGGTTTTACAAGACTCACGTTAACAATATTGCAGCAGTACGCACACAATCGAAGCGCAGTAAGGATGGCTAGTGTAACTAGCAAGAATACCACGAAAGCAAGAAAAAGAAGTACGCTACTAACTATTAACGTACCTGTCTCTTCCGAAACGAATGAGTACGATGAGATCTCGTGTGCTTCCATCGAACTTGCAGAGTCT
+
DEDD?CCBBCBBBBCCCCCCEDCC>CCC?CDDD@@?A?CCC::;C?CB@C@CCBBBBBB2A=AABCCCBCCDC>??@@DBC0@B>B<CBC;BCCBBBBCDDCBB>B@BB?BCC@BBBBBCBBBCCCCCBCC@CCAA>BCBBCCCC?CADBB>BCDCBCCB?BBBBAA?CC@BBB=@@?>>8?=>;9:999(:@?BBAABBCCBBB==<??:?9>?BBB@BCBBBBB@C?BBB>BCD?BAAACCCCCAAACCBB>>=???@>=<>=AB??@7;;<?CA?@?>==
@ATNG8:03283:06230
GATGGTAGTATCTGTCTACGAGAGCCAGAAGATCAGGAACTCTAGAAGAATTCAGATTTTTAACACGAGAGTATGCGTAAAAAGAAGGTTTTACAAGACTCACGTTAACAATATTGCAGCAGTACGCACACAATCGAAGCGCAGTAAGGATGGCTAGTGTAACTAGCAAGAATACCACGAAAGCAAGAAAAAGAAGTACGCTATTAACTATTAACGTACCTGTCTCTTCCGAAACGAATGAGTACGAGAGAGCACACGTGTCTACCATCGTTCCTTCTGAGTCT
+
BCBC@CCBBB;:;DDCCGDCBBBCC@CBB@BCBA@@=@>ABECCCC?BB?B?BBA99999(:>BBCCCDCCBB??>A@@@@@2@@=A:@@A9??C?BAAAA@@@A<A:@A;@<<8<>>>BBBAAABBBBA>>:><==:>;;;@@@@<A=A;;7;AA;;;<<=AA@?AA;@>9?>>7;;=;;399:5:AAAA/AC;A8::AAABB6967ABB:>:>>CCCBHABBACC@C@CDC=BBC@CCAACCCBBBAA???ACBBBBBBBB@@=@??>C?C>A>BBBBBBBB
@ATNG8:03275:06307
GATGGGTAGGCGTGTGAGAGTCTGCCCAGAAGATCAGGAACTCTAGAAGAATTCAGATTTTTAACACGAGAGTAAACGTAAAAAGAAGGTTTTACAAGACTCACGTTAACAATATTGCAGCAGTACGCACACAATCGAAGCGCAGTAAGGATGGCTAGTGTAACTAGCAAGAATACCACGAAAGCAAGAAAAAGAAGTACGCTATTAACTATTAACGTACCTGTCTCTTCCGAAACGAATGAGTACGATGAGATCTCGTGTGCTACCATCGAACTTGCAGAGTCT
+
CBBCC?CFC@CCCBBBCDCCCCCBBB>BCC@BBCCBB>B?@@CBBCC@A@>B@CCAAABCB3B@BCBBBBCCCCC=CBBBBBB2>>8?<@@A8ACC>??BBBB???<?<@A<A?A8:8>>????AA>>>;;;>9>C??;?>@D@@::6:<@?B?BAAAB@AA=AAAA@@=@B>BBB>BA777.6<<8>BAAA/7858A@@@?>>A<A=>><A;A9>>;;=:<AAA:::=B<@@@:?BB?@AABAAABA>>>GA>>>>>>@;;:@AA:@>>;?<>><@@@@@B>;=
@ATNG8:03289:06307
GATGGTAGCATCATGCATATCTCACCAGAAGATCAGGAACTCTAGAAGAATTCAGATTTTTAACACGAGAGTAAACGTAAAAAGAAGGTTTTACAAGACTCACGTTAACAATATTGCAGCAGTACGCACACAATCGAAGCGCAGTAAGGATGGCTAGTGTAACTAGCAAGAATACCACGAAAGCAAGAAAAAGAAGTACGCTATTAACTATTAACGTACCTGTCTCTTCCGAAACGAATGAGTACCTCTCAGACGCTCGTCCTACCATCGAACTTGCAGAGTCT
+
////;=:@AB@@@BAA<ACCCBCCB=BAA>A@>=>:0945@?8:5<8<;8;=00///;;;+8588:;:::@::=6;8<<>>>+6924.99509<B?BACCCDCDD@CACC@DCE?BCBBBCCCECCEDCCCC?A@@@=@@CCCCBB>B>B;;7;BBBBBCB?BCCBCB?BB?999=@@@@@9@??<?CEED3BB?A899B?A@@<@<@@@@5:59:@BB@CD@@@BB?CAABB=ABC?BBAABDB???@BBBDCCBAACAA<???9=====8;;5;A>>>D???
@ATNG8:03309:05858
GATGGTAGATACTCGCTGATACACCCAGAAGATCAGGAACTCTAGAAGAATTCAGATTTTTAACACGAGAGTAAACGTAAAAAGAAGGTTTTACAAGACTCACGTTAACAATATTGCAGCAGTACGCACACAATCGAAGCGCAGTAAGGATGGCTAGTGTAACTAGCAAGAATACCACGAAAAGCAAGAAAAAAGAAGTACGCTATTAACTATTAACGTACCTGTCTCTTCCGAAACGAATGAGTACGAGAGAGCACACGTGTCTACCATCGTACTTGCAGAGTCT
+
5:<>@CCCAABCCCCCCCCCBC9998;CB?BBCC;989@CBB@@AB?BC?B@BCBBBBBB3B?BBBBBBBBBB@8?>9;;;<*;@=A:@@@9@BB?CCBBCBCCC?B?BB?BBC?BBC@@@BCCCCJDBBBD@DBBB?CBCCCCCC?B?A@@=@CBBBCCC?CDCBBB???<?BB;>?::::+:==9999999%9><<A:ABCCA@>;;;:>>594:;?>@<?AAAAAA?C?BBD>C::9:BAABCCBBBBCAAAB>>>AAABBBBC?B>;:BBBB?BBBABC>>>
@ATNG8:03318:05903
GATGGTAGCTCGCTGATGATATCTCCAGAAGATCAGGAACTCTAGAAGAATTCAGATTTTTAACACGAGAGTAAACGTAAAAAGAAGGTTTTACAAGACTCACGTTAACAATATTGCAGCAGTACGCACACAATCGAAGCGCAGTAAGGATGGCTAGTGTAACTAGCAAGAATGCCACGAAAAGCAAGAAAAAGAAGTACGCTATTAACTATTAACGTACCTGTCTCTTCCGAAACGAATGAGTACGAGAGTCAGAGCAGAGACCATCGATAACCTCGAGTCT
+
AAAA?BBBBCBBBCCCBBBBBBCBE@DCC?CCCB99;;?BBCBCDE@BB=?=?AA<??>?.?>AABBBDBBBBC9B=;;;;:*;@>C5;;;-;AB?BCCEBBCBB;@<@A=@CC@BBBBCCDCCCCCCCCBA=AA;;6;AA@ABAA=B?B;;8:BBBGCCC@CCDBBB>AB=>??;@@99:9+99939AACC3BB?BBBBBBBCB:>:=>??:=8=ACAB@BCBBBBB?@<>==5000+0;:@DCCCBBDBBBBAAAA???BFE@CDC;;;;7;=BB?@@@;<
@ATNG8:03308:05954
GATGTAGCAGACGTGACAGAGCGCCAGAAGATCAGGAACTCTAGAAGAATCAGATTTTTAACACGAGAGTAAACGTAAAAAGAAGGTTTTACAAGACTCACGTTAACAATATTGCAGCAGTACGCACACAATCGAAGCGCAGTAAGGATGGCTAGTGTAACTAGCAAGAATACCACGAAAGCAAGAAGAAGAAGTACGCTATTAACTATTAACGTACCTGTCTCTTCCGAAACGAATGAGTACGATGAGAGAGCTCTCTCTACCATCGAACTTGCAGAGTCT
+
AB@?ABBCCCDBCBBBCCCHEAB@@BBC@BBBBBB@C@CBBB@AA?CC?AA@ACCCDC3C?BAAACCCBBBB>BBBCCBB5BB?C:BBB9ABB?BDBBBB@;;:;@CC@BCA?AABBBCBCFDCCCBBBA?ACBB?BBCCBCBA?B?CBB?BBCFCCBA?CCCAAA?CC>C@B@AA888*9993::39A=AA@CBE>>?CCCAC@CBBB?B?@AA@@=@BABBBB@F?BBC<AAC@??>BBBBBBAA@A899????::::::?=>=>>@;?@<>>@A??>>>
@ATNG8:03311:06104
GATAGCAGACGTGACAGAGCGCCAGAAGATCAGGAACTCTAGAAGAATTCAGATTTTTAACACGAGAGTAAACGTAAAAAGAAGGTTTTACAAGACTCACGTTAACAATATTGCAGCAGTACGCACACAATCGAAGCGCAGTAAGGATGGCTAGTGTAACTAGCAAGAATACCACGAAAAGCAAGAAAAAAGAAGTACGCTATTAACTATTAACGTACCTGTCTCTTCCGAAACGAATGAGTACGTGTGCGACTTGTCTCCTACCATCGAACTTGCAGAGTCT
+
A?CCCCCCCAABBBBDCDDCCB=BBC?DCCCAA?A?A@BCCBB?BB?B?BBBBBBBB3B?BAAAAADCBBB<A@@AABB5BB@C@BBB9BBB?CFFDBBBBB?C?CC?CCC?BBBBCBBBCBCCCCCBB?BDBB?AACC@@A@<A?C@@>ABBBBDCC?AAACBC?A@=>>>8<<9999+9::3999999%:;<<:48?>A?>:;:7:AA;?;>>BAA?ABBBCBC@C?BBB>BBB?BBBBBBBBBB>>>B??>=@>>>B?BBC?B>?@@=>>;>?????<<<
@ATNG8:03317:06102
GATTAGGACGAGCGTCTGAGAGGTACTCATTCGTTTCGGAAGAGATAGGTACGTTAATAGTTAATAGCGTACTTCTTTTTCTTGCTTTCGTGGTATTCTTGCTAGTTACACTAGCCATCCTTACTGCGCTTCGATTGTGTGCGTACTGCTGCAATATTGTTAACGTGAGTCTTGTAAAACCTTCTTTTTACGTTTACTCTCGTGTTAAAAATCTGAATTCTTCTAGAGTTCCTGATCTTCTGGATACACTCATGTGCACCTACCATCGAACTTGCAGAGTCT
+
BBB@BB?BBBCCCC@AABABBB?BDBBB9979???<AB?C?CBBBCCC?CCCBB=B@DDDD?C@BCCCCDCCB?BBDCD1CB?CCDD>BB@@<@@?9?@6::@DCC@CDDCCCBB?BCC@D?CCCCBBBC@CCCD?CAAACCDBBBDBBBABC?CCC?BB?B?@@ACCCBBB>@9999*9<@:@ABBB0BBBBB=BCCCHEGBBB@CEFF3CBBCF?A?AC@CCDDBBB?C?CCCCCC?BBC@EBEECDDDC@@@ACCC@CCC?B@A@C?AA?AAACBB??>
@ATNG8:03307:06120
GATGTAGTATAGAGCTCTACATAGTACTCATTCGTTTCGGAAGAGATAGGTACGTTAATAGTTAATAGCGTACTTCTTTTTCTTGCTTTCGTGGTATTCTTGCTAGTTACACTAGCCATCCTTACTGCGCTTCGATTGTGTGCGTACTGCTGCAATATTGTTAACGTGAGTCTTGTAAAACCTTCTTTTTACGTTTACTCTCGTGTTAAAAATCTGAATTCTTCTAGAGTTCCTGATCTTCTGGTGAGATATGCATGATGCTACCATCGAACTTGCAGAGTCT
+
<=56966>?CCBCCCCCBCCCBBBBBCDC99<;CCC=BB@C@CBBBB??=?CCAB>A>ACDC?C?AAACBBBBB?BBBBB3BD>AAAA:ACBB>BBB>BC>B@@ABA===@AA@??<?AA<>:>A==<<>@=AA@@8;:A:::>AAA@AA>>=A6:;><>C=B<??>@@A@?@;=>=ED6?;@<@?@@@/>=///)//9///=::>=ABAB/@@@@H<@<??<?@@?:::=B=?>>>>A<A@@<:88=>>>AAAAAA@>>>6667;/--;299--/=7::<66
@ATNG8:03307:06270
GATGGTAGTGATACAGATCAGACACCAGAAGATCGGAACTCTAGAAGAATTCAGACTTTTAACACGAGAGTAACGTAAAAAGAAGGTTTTACAAGACTCACGTTAACAATATGCAGCAGTACGCACACAATCCGAAGCGAGTAAGGATGCTAGTGTAACTAGCAAGAATACCACGAAAATGCAAGAAAAAGAAGTACGCTATTACTATTAACGTACCTGTCTCTTCCGAACGAATGAGTACTATAGACTATCTGAGACTACCATAGATAACCTCGATGTCT
+
59::7;<<<>B@;;@@BBBAAB>BB=@@?5=////)/)//:<<<<9<B@B@BBA@AFDD9A>ABBA>>@@00,/9999==,;;2;4>::/:?A?>?;>7875236033,-----44==>===?B@BC00,00*00*/778:<:-/)////98888:<:888><?;>=;<B@8=;0000*0//0)0;;8=+=@6::===<889)/....(.(/5@BA?BBA@@>>2929929??=?>???><>A???BB@?>@>>94477/0)////6883:59;;333766
@ATNG8:03314:06392
GATGTAGATACTCGCTGATACACCCAGAAGATCAGGAACTCTAGAAGAATTCAGATTTTTAACACGAGAGTAAACGTAAAAAGAAGGTTTTACAAGACTCACGTTAACAATATTGCAGCAGTACGCACACAATCGAAGCGCAGTAAGGATGGCTAGTGTAACTAGCAAGAATACCACGAAAGCAAAAAAAGAAAGTACGCTATTAACTATTAACGTACCTGTCTCTTCCTAAACGATGAGTACTATAGACTATCTGAGACTACCATCGAACTTGCAGAGTCT
+
CBCCCBCBCBDCAAACCCCCCBCB<BBB@BBECBA?A?ABBBCCC@BB?B?AA?99888(9=ACBBABA@AA@8?@;;;;;*;A<@<@BA3B<<5;<:;9BCCC@B@BB@C@@<@A@?@CBCCCBBBDCDD?BBBB?A@@?ABAC@D@C;;8;@@@BDAA=@@@@??<?C@@AA<>?BBB:@;=<==>>#8:9+9789<799=8=4<<<705.5;<=@:>=><<55.52:==7:775756...3337688:::;?@>@A@>>><>>=?A3789=?>?@>?A7
@ATNG8:02028:00656
GATGGTAGCGAGCGAGTGTGTATACCAGAAGATCAGGAACTCTAGAAGAATTCAGATTTTTTTAACACGAGAGTAAACGTAAAAAGAAGGTTTACAAGACTCACGTTAACAATATTGCAGCAGTACGCACACAATCGAAGCGCAGTAAGGATGGCTAGTGTAACTAGCAAGAATACCACGAAAGCAAGAAAAAGAAGTACGCTATTAACTATTAACGTACCTGTCTCTTCCGAAACGAATGAGTACGTGTGCGACGTGTCTCCTACCATCGTAATTGCGAAGTCT
+
99::39;;;;;;?==<<;;;;;><=9=<:6:///78383783733303828467>>>@@@@@#@466<:<<=666>6=;<<?>>*55.5.55)4<<8=665889--(-)--06581//335>=<AA>CAA@;95;7//)/76;;=<<4=400/)/--88--/6:::8882882777133399.222022222$.838///5356505435./(..33<=:?CBCC@A@;?<>?=5;>>;:9:BAA@A:99??>::=:::;::3:?><>>>9?@<?<@AA?=A999
@ATNG8:02040:00735
GATGGTAGGACGAGCGTCTGAGAGGTACTCGATTCGTTTCGGAAGAGACAGGTACGTTAATAGTTAATAGCGTACTTCTTTTTCTTGCTTTCGTGGTATTCTTGCTAGTTACACTAGCCATCCTTACTGCGCTTCGATTGTGTGCGTACTGCTGCAATATTGTTAACGTGAGTCTTGTAAAACCTTCTTTTTACGTTTACTCTCGTGTTAAAAATCTGAATTCTTCTAGAGTTCCTGATCTTCTGGTGTCTGATCTGTATCACTATCATCGAACTTGCAGAGTCT
+
ABCC:===266=665<::9555==7:779///9399;;3;>9><>@@@DA@?ACCBB>B?BBAA>B?CBABCBAAA?AAAAC1AA=??BC>CCAA>ABC=BB?BABBBC@CCCCDBBA?ACC?C?DEBBBBBB?CDBB?BBBBCCBBCCBBB@@@B@CBB@BB@B?BBBBBBBB@;@;:;:.;>B=;<;<;*;CCCD>CBCDGDDCCC?CCBB5BBBDC?C@CB?A@CCCDD?B>@@@DCC>BAC@CC@@@BCBBCCCCCCBBBDBBCCCCCACC@BBBBCB:99
@ATNG8:02005:00873
GATAGAGTACAGTGTAGTAGACCAGAAGATCAGGAACTCTAGAAGAATTCAGATTTTTAACACGAGAGTAAACGTAAAAAGAAGGTTTTACAAGACTCACGTTAACAATATTGCAGCAGTACGCACACAATCGAAGCGCAGTAAGGATGGCTAGTGTAACTAGCAAGAATCCACGAAAGCAAGAAAAAGAAGTACGCTATTAACTATTAACGTACCTGTCTCTTCCGAAACGAATGAGTACTACTCTCAGAGACACACTACCATCGAACTTGCAGAGTCT
+
<<:?;=<BDB;;6559<45:@@?ABB@BA@@AC>@=@CCBBBD>??;?=@@ABBBCB3A=ABBCAACB>><39;@BAAA0@D?B?BBB:BEFACCBBBBBDC@C?AA>BBB>@?BCDCBBCBBCCCBBB@CB@@>A999AA@A>B>A??<?@AAABBB?B::9CC???;?8272222'255/5====*35.5...77;:@=A:>555<@<ABDBB??:::@@A=A?BBB@ACC=:99@@@==>>@A@B>>>B><<;@@A;;7;??>>5;;5;>>>??>>?
@ATNG8:01997:01011
GATGGTAGCATCTGCATATCTCACCAGAAGATCAGGAACTCTAGAAGAATTCAGATTTTTAACACGAGAGTAAACTTAAAAAGAAGGTTTTACAAGACTCACGTTAACAATATTGCAGCAGTACGCACACAATCGAAGCGCAGTAAGGATGGCTAGTGTAACTAGCAAGAATACCACGAAAGCAAGAAAAAGAAGTACGACTATTAACTATTAACGTACCTGTCTCTTCCGAAACGAATGAGTAACTATGTAGAGCTCTATACTAATCGAACTTGCAGAGTCTT
+
BBAB?BCCFCABBCCFBBBBBCCB?CCC@CCBBCC?C@BBBABBC?BB@B@AAABBBBB3B?BBBBCCCCAAC>A?28777'7:1:4:::/:;:58A?AAA@;93;8=<8<>@<@AAAAAA?@????>>>@;?<>=:>>???@@@<@<A==:=>>>>>>A<AAAA==:=@;>>?:=>>>A6=<<8:::::)::4:;;;=??@>>:>=@::89=;A>>>?:==A<;;=-/-/<=6=??<@@?>;9499;9;AA989<<>=>>>>@@<;;;A;:71////:99561
@ATNG8:02033:00995
GATGGTAGTAGTACACTAGTCATACCAGAAGATCAGGAACTCTAGAAGAATTCAGATTTTTAACACGAGAGTAAACGTAAAAAGAGGTTTTACAAGACTCACGTTAACAATATTGCAGCAGTACGCACACAATCGAAGCGCAGTAAGGATGGCTAGTGTAACTAGCAAGAATACCACGAAAGCAAGAAAAAGAAGTACGCTATTAACTATTAACGTACCTGTCTCTTCCGAAACGAATGAGTACAGAGAGTACGATATGTCTAATCGTAATTGCGAAGTCT
+
9944.5<@@;CC>A=BBBAA;;;9:=@BDADCBBBB@B?CBBCAAB>BB=?;=?@9999:(89<=?@BBB==8A6<<00000*00/)///&/794;;;;==<?@5;49=8?BC<?A@@CBFGECCBBBBCC?@@?A=?@@@AAAA>B@BAA?BBDBBB@?>?ABAAA?AA<???9=9767.//.055555(372;///@@E?><?=A???<A=CACBA>A@@?ACA;@=???9>AA<???@AABBBB@>>AB>>>>>AAA@AB>A>><<6<176AA=A>66
@ATNG8:02037:01043
GATGGTAGCACACGAGATCTCATCGTACTCATTCGTTTCGAAGAGACATGTACGTTAATAGTTAATAGCGTACTTCTTTTTCTTGCTTTCGTGGTATTCTTGCTAGTTACACTAGCCATCCTTACTGCGCTTCGATTGTGTGCGTACTGCTGCAATATTGTTAACGTGAGTCTTGTAAAACCTTCTTTTTACGTTTACTCTCGTGTTAAAAATCTGAATTCTTCTAGAGTTCCTGATCTTCTGGACAGAGTGTGCAGATACTACCATCGTTCCTTCTGAGTCT
+
9:;>9CCCCBEBBCDDBBBBCDCBBECBCDDC@CCCC=CCC@BBBCBB@AABBBB=B@BBBB@B?C?@?BCCCD?CBCCC1BB@CCCD>DCBB?BCC@CE9:9BECC?CBBBCCCE=BBC@D?CBCCCCCC@CCCC>@AAAAABBBBCBBAAAC@FAA>AC?B?BBBBBBCCC?A?>?=3=;>;@@BBB5BCCDD<@?DBBCCGCD:@@@@0AB@CC@CACC?BBCDCBB>B@CCCDBB@@@B?BCCCCCCCCBBBCCCCCCBB?BBB@A>A?C?CCCBBBBB
@ATNG8:02000:01092
GATGCACGAGTCACTCATATCCAGAAGATCAGGAACTCTAGAAGAATTCAGATTTTTTAACACGAGAGTAAACGTAAAAAAGAAGGTTTTACAAGACTCACGTTAACAATATTGCAGCAGTACGCACACAATCGAAGCGCAGTAAGGATGGCTAGTGTAACTAGCAAGAATACCACGTAAGCAAGAAAAAGAAGTACGCTATTAACTATTAACGTACCTGTCTCTTCCGAAACGAATGAGTACCTCTCAGACGCTCGTCCTACCATCGAACTTGCAGAGTCT
+
==<<<=@CDCBAB>??;666<7955.55<;55158=>C;;:@9:94=6773333333#3388:;433;:>>8>>;;;;;:#9<;<=>>>2?B><>C>CDBBBC>@=?B>AAC>AABABBDCDDDCC@@@C?CABB@C897BBBB?C@BBB?ABBBBBBB?BBAAAB@B@9>==00/=;;5//8=AA@A@/>@:=;>????>>:>=GA@A<>:==EDC@DCCBBDC?A?ACA>AAB?BAAACCD?AA@ACA>=>AA@@>>;>?B;<<<AB;>=9>?AA@?>>>
@ATNG8:02017:01090
GATGTAGAGAGACTGTAGCGCACCCAGAAGATCAGGAACTCTAGAAGAATTCAGATTTTTAACACGAGAGTAAACGTAAAAAGAAGGTTTTACAAGACTCACGTTAACAATATTGCAGCAGTACGCACACAATCGAAGCGCAGTAAGGATGGCTATTGTAACTAGCAAGAATACCACGAAAGCAAGAAAAAAGAAGTACGCTATTAACTATTAACGTACCTGTCTCTTCCGAAACGAATGAGTACGAGAGTCAGAGCAGAGCTACCATCGAACTTGCAGAGTCT
+
BBCBCBCDCCGBBBBBCGCBBAAB=CBB@CCBAAA?B@DCB???C?A@>@?????=>>>/>:>=BAAABA>=<2<<@BBCC5BDGM@CCC;CCJACAA@DCAAA>A?AB?CBB=??BBBBCCCCCCAABCC?BBAB>AABBBBBB>B?BBB@BBBB?ACC?BBBAAB@CC>8898<:<<<48873:=>>?@);;6;///>=B@@;@;>>AA=A<AACCC@CCBBBBB?A?@@A:@BC=AABBBBCB@@>?B?BE??>>>:;:@@@<@@ADD<>>:>B>>>>==>
@ATNG8:02040:01119
GATGTAGAGAGACTGTAGCGCACCCAGAAGATCAGGAACTCTAGAAGAATTCAGATTTTTAACACGAGAGTAAACGTAAAAAGAAGGTTTTACAAGACTCACGTTAACAATATTGCAGCAGTACGCACACAATCGAAGCGCAGTAAGGATGGCTAGTGTAACTAGCAAGAATACCACGAAAGCAGAAAAAAGAAGTACGCTATTAACTATTAACGTACCTGTCTCTTCCGAAACGAATGAGTACGATGAGATCTCGTGTGCTACCATCGAACTTGCAGAGTCT
+
==========@EC666=<<<554:(44838:445;8;8==4//665//*/599=<:>CC.;7=@9:::>A999087?==>>*;D@C<CJJ7;:@<@=:;9AA>@=>>A?<?9:69??ACBBCBBBCCBAA@?AAAB?BBBBBBBB>A=A@@<@A???CCC?BBBBBB@BB?99929////)////77777&6405...55:::<:97679195;9@>?<@ABCCCC?A@AAA=BBB??@@BBCBBB:::>>==888;>;888=>8=;;;A=BB<@=:::====
@ATNG8:02002:01268
GATGGTAGGTGCACATGAGTGTATCCAGAAGATCAGGAACTCTAGAAGAATTCAGATTTTTAACACGAGAGTAAACGTAAAAAGAAGGTTTTACAAGACTCACGTTAACAATATTGCAGCAGTACGCACACAATCGAAGCGCAGTAAGGATGGCTAGTGTAACTAGCAAGAATACCACGAAAGCAAGAAAAAGAAGTACGCTATTAACTATTAACGTACCTGTCTCTTCCGAAACGAATGAGTACTATGTAGAGCTCTATACTAATCGAACTTGCAGAGTCT
+
CCCC?BB<9AABC>CBBBCCCCCCC?AAB?CBAABB?CAAABBBBE?CC?C@CCBBBBBB5CBCDCCCCDB@@?6?@;;;;;*;;5:?AAC8BA@<ABBBBCCCC@B?B@?BBB=BBAACABADCCCBDBBB?BBBB>@ABBBBAA>B@C@A>A@?@CCCE@CCC?>??BD@D>><?CA==5<88188888(/937///8=A@A<@9>>>==B;?>ABAACDCDBBB=@>A@C>C??>@CCBCBBBBAAAAB??@@ABB>>>=>:===<;==9>>AAAA==>
@ATNG8:02013:01247
GATGGTAGCGCATATCAGCGCAGCCCAGAATATCAGGAACTCTAGAAGAATTCAGATTTTTAACACGAGAGTAAACGTAAAAAGAAGGTTTTACTAGACTCACGTTAACAATATTGCAGCAGTACGCACACAATCGAAGCGCAGTAAGGATGGCTAGTGTAACTAGCAAGAATACCACGAAAGCAAGAAAAAGAAGCACGCTATTAACTATTAACGTACCTGTCTCTTCCGAAACGAATGAGTACGAGAGTCAGAGCGAGCTACATCGAACTTGCAGAGTCT
+
BBBB=A;;=:DHBBBBA::;@A;;;/9<<495A@??;?=ABA???A=@A=A;??CCEFDD5C@C;;<CCCCBCE>DC;;;;;*;B=A;BBC9BACADCB@@@@?@>A@CC?BBB=@ACCBBCCCCDCBBB@@=@A@@;?AAAACCD;@=@;;5;ABBBBBB<;;=00/*//689=2;;>==3765.6:AAC.35.3...89;AA;A:@888:=:=>CCD@CBBACBB;;9;==5=00,0000AAAA?????@@A@@989898;;>>A;;5:;5:@AA>=///
@ATNG8:02053:00667
GATTACAGTGTAGTAGACCAGAAGATCAGGAACTCTAGAAGAATTCAGATTTTTAACACGAGAGTAAACGTAAAAAGAAGGTTTTACAAGAACTCACGTTAACAATATTGCAGCAGTACGCACACAATCGAAGCGCAGTAAGGATGGCTAGTGTAACTAGCAAGAATACCACGAAAGCAAGAAAAAGAAGTACGACTATTAACTATTAACGTACCTGTCTCTTCCGAAACGAATGAGTAACTACTCTCAGAGACACACTACCATCGAACTTGCAGAGTCT
+
;?<8BB?C>>???CCCDD:CCC@DCBC:;9;>BBBBCBD=AA>@:=@B:;;;;$:5@@<?C@A;;5<:@CBAAAA0AA@@+000+.-83--(-/777:;7<7;<8<<<747@@CCCCAABGAB>AC;=BBA=AAA@????;?<?@A?BCBDBBBB@E??;@@<@B?BBB?AB?==6=993:::::(:=9<:99>>>@BB?B?AA@A<@;@7769175?=<:<4947==5?BB?A@@@9929998?ABBCBCBCBA@@@@>=9>ABBB@CB@@@;??>>?>
@ATNG8:02055:00864
GATTAGTATAGAGCTCTACATAGTACTCATTCGTTTCGGAAGAGACAGGTACGTTAATAGTTAATAGCGTACTTCTTTTTCTTGCTTTCGTGGTATTCTTGCTAGTTACACTAGCCATCCTTACTGCGCTTCGATTGTGTGCGTACTGCTGCAATATTGTTAACGTGAGTCTTGTAAAACCTTCTTTTTACGTTTACTCTCGTGTAAAATCTGAATTCTTTCTAGAGTTCCTGATCTTCTGGGCAGACTCTCACACGCCTACCATCGAACTTTGCCAGAGTCT
+
BBB?CCCCCCCCCBBBBCCC;;;CAAABBC@BCBB>??=?@BBBBBBB?BDAAA?B?BBAA>>=@=AB;;=@B=><<;:.>?;@@AA:AD@>9>>>:>@6:8;@AD<??AAAA>=:>>A5;:;<9>=?>>:?A?>:@=>>@>>>@@??A8::@69:==>><>>???AAAB>=9===<<2<:=8>9===,=;676*--633393-//66-68;=A=A=;;:3;66=33306*-->>@@9::@@6@767<<@@A@@@A??<???:>>>@A<AAA9<8386339,,
@ATNG8:02049:00947
GATGGTAGCGCACACATAGATACAGTACTCATTCGTTTCGGAAGAGACAGGTACGTTAATAGTTAATAGCGTACTTCTTTTTCTTGCTTTCGTGGTATTCTTGCTAGTTACACTAGCCATCCTTACTGCGCTTCGATTGTGTGCGTACTGCTGCAATATTGTTAACGTGAGTCTTGTAAAACCTTCTTTTTACGTTTACTCTCGTGTTAAAAATCTGAATTCTTCTAGAGTTCCTGATCTTCTGGGTGTATCAGCGAGTATCTAATCGAACTTGCAGAGTCT
+
BBCC?CCCCCCEEBB@@CCCCC@?@C@@ADCC?ACEC?CJ@B@BCCDCBB?ACCCB?B?@@@B>B?CBBBAABBB>???@?1?C?BAAE>BBAB?ACC@CC@BBCBBC@CCCBBCBB>BCC@D=CCCBBBBC?CCCC@CBBBCBCBBCBBBBBBB>BBB?BC>B?BBCCCCBBB>B:9:9-9<@9:::::*;AABC=B@EDDCCBBB@DDCC2B;;;C=@>@E?CBCCCBB?B?BBBCCC=A?AA<BBBCCBBBCCBBBCCBA@??GBB@CC?BBBBBB>??
@ATNG8:02075:01009
GATGGTAGGTGCCATGAGTGTATCCAGAAGATCAGGAACTCTAGAAGAATTCAGATTTTTAACACGAGAGTAAACGTAAAAAGAAGGTTTTACAAGACTCACGTTAACAATATTTGCAGCAGGTACGCACACAATCGAAAGCGCAGTAAGGATGGCTAGTGTAACTAGCAAGAATACCACGAAAGCAAGAAAAAAGAAGTACGCTATTAACTATTTAACGTACCTGTCTCTTCCGAAACGATGAGTACGTGTGCGACGTGTCATCGAACTTGCAGAGTCT
+
44<=5;;@<A<>=<==666<<<<<7;>;5>88:BB?B=???@9:9;99/768;CBBBBB3B@@==;>BAA>=<1::55666'55.588==-258277577965568;<;6:555'299875505855577?:?8:97:;0;=;=;;//,/7:6:5:@>>>;;;=?898>>5:;185=369522'222+222222#25.5@=>::>;7<;89>88818:@B;;;9=//-77728-//<.//55555:;:>8588;999;9:;@>>>=A>AA76376----7
@ATNG8:02070:01116
GATGGTAGTGTGTCTCTGAGATAGTACTCATTCGTTTCGGAAGAGACAGGTACGTTAATAGTTAATAGCGTACTTCTTTTTCTTGCTTTCGTGGTATTCTTGCTAGTTACACTAGCCATCCTTACTGCGCTTCGATTGTGTGCGTACTGCTGCAATATTGTTAACGTGAGTCTTGTAAAACCTTCTTTTTACGTTTACTCTCGTGTTAAAAATCTGAATTCTTCTAGAGTTCCTGATCTTCTGGGATGTGTGCGCAGTGCCTACCATCGACACTCCAAAGTCT
+
>==B:>>><<<>6;6==<><<;;;>>><;99.5444(4;7=8<<@@;9>4:9;9924399;=5;7;>;A@;99@:==???0>@<??BD<BABC?BCB=BB7;;BBBI@CBBBA@AD@@@B@C:;;;;<BAC?@AAB7<;;;;;::A@@?@?997:=7717>6829:995<A@B249999&9.9.9BDDF1@@BBD<A@CCCCBBBB<>>>>,===;969=?A>@@?@A:;4;4;8=???<@=@D<A000>>=?>>>>:<@:><>499>;;=>>::8;A9A847
@ATNG8:02088:01167
GATTAGTATAGAGCTCTACATAGTACTCATTCGTTTCGGAAGAGACAGGTACGTTAATAGTTAATAGCGTACTTCTTTTTCTTGCTTTCGTGGTATTCTTGCTAGTTACACTAGCCATCCTTACTCGCGCTTCGATTGTCGTGCGTACTGCTGCAATATTGTTAACGTGAGTCTTGTAAAACCTCTTTTTACGTTTACTCTCGTGTAAAATCTGAATTCTTTCTAGAGTTCCTGATCTTCTGGGCAGACTCTCACACGCTACCATCGACTTCGCAGCAAGT
+
;=;)449956696@BBBBBB@@AC==<CAA=;;@>500+0(/>89:=<7BBBBBAF>@@BB==8=><==;85A<;9:::+9:*//;;4;9;>:;:799:379588=7<;;::9>?3::=5:5;;/////::6=?>>:>;::@==9;:@>@@6668*//5356/98==>?;::::57;<:<-7*--6666(--555),,22222226566+669>:6?077707::>;9949,..88AA:@>>868A>=<>>=>=::://.9935557766-..42222-22
@ATNG8:02047:01224
GATGGTAGTATCTGCACACTCTGTCCAGAAGATCAGGAACTCTAGAAGAATTCAGATTTTTAACACGAGAGTAAACGTAAAAAGAAGGTTTTACAGGACTCACGTTAACAATATTGCAGCAGTACGCACACAATCGAAGCGCAGTAAGGATGGCTAGTGTAACTAGCAAGAATACCACGAAAAGCAAGAAAAAAGAAGTACGCTATTAACTATTAACGTACCTGTCTCTTCCGAAACGAATGAGTACATAGATATACGTATAGCATCGAACTTGCAGAGTCT
+
BCBB>@;;=>CC;96;;@<BA>;?>:>??:><000;*0)/7989:;<??6?>AA???A@@2A>???BBAAA;;;6;?BCCCC5@B?B5<;<.;BBB@BBBDDBBC@D@A@>ABE?BBAABCCCCCCCCCC@@>A@@?=???@@A@A=B?BBC@BCBBCBBA?CCCAAA?CB???<9=;////)///)//////%-827/./557@;:::99?@7>:=AGCC@CB@A?CC=@=@@@8@AA?@AAABBBBDCAA@@@?@?@@?>>>AAAAA<@><@@??=>=::
@ATNG8:02055:01223
GATGGTAGCGCATATCAGCGCAGCCCAGAAGATCAGGAACTCTAGAAGAATTCAGATTTTTTAACACGAGAGTAAACGTAAAAAGAAGGTTTTACAAGACTCACGTTAACAATATTGCAGCAGTACGCACACAATCGAAGCGCAGTAAGGATGGCTAGTGTAACTAGTAAGAATACCACGAAAGCAAGAAAAAGAAGTACGCTATTAACTATTAACGTACCTGTCTCTTCCGAAACGAATGAGTACGATGAGAGAGCTCTCTCTACCATCGAACTTGCAGAGTCT
+
==BD@CBBBAAABBBBBBBCHCCCC>CBB@@@@@AA=A=A@ABCBB?BB?B?@>?;;;;;;$:<C?AACBBB@@@;??A@AAA0ACBDBCCC<CBEADBBBCECBB?B?BC?CCB?BB@@ACCCCBBBDEDCC@CAAA@BA@@??@?>B@CCD?CAAAA000@@BDCCC@BC?BBB@BABFD>>>??A@@BB2>C<AAAA>>>@?;?<>??A=D<AA@@BADCCBAAB=@=@CC>BBB?B889BBBBBAAABBBCBB>>>@?@?>@=A>?>?:>=9>;=;AA>>=
@ATNG8:02087:01256
GATGGTAGAGTAAGTGTAGTAGACCAGAAGATCATGAACTCTAGAAGAATTCAGATTTTTAACACGAGAGTAAACGTAAAAAGAAGGTTTTACAAGACTCACGTTAACAATATTGCAGCAGTACGCACACAATCGAAGCGCAGTAAGGATGGCTAGTGTAACTAGCAAGAATACCACGAAAGCAAGAAAAAAGAAGTACGCTATTAACTATTAACGTACCTGTCTCTTCCGAAACGAATGAGTACGATGAGAGAGCTCTCTCTACCATCGATAACCTCGAGTCT
+
@CBB@CCBCBBC@CCCCCBBABBC@BBB=ABBCB=>==AABBCCC?B>9>;??>77777.;<BBBAA@AAAAD;D?;;;;;*;C=A2:;:.;AC?BCBCCCCCC?A>AF>ABC?BBAABCCCCDCCCCCAB=BCBC=AABB>==B=A?BBB@BCCCCAA@?CCC@AA@BA98888>:=>=5:::4777888%/<7<///99@?@<@;>?@B<@<@ABCC@CAAAABB@D@BBB=BCB@BBABBBBBB>>>@@@@@@>>>>BA?>?:?:::>>A<A=AAAAA<<<
@ATNG8:02097:00699
GATGGTAGTATCTGCACACTCTGTCCAGAAGATCAGGAACTCTAGAAGAATTCAGATTTTTAACACGAGAGTAAACGTAAAAAGAAGGTTTTACAAGACTCACGTTAACAATATTGCAGCAGTACGCACACAATCGAAGCGCAGTAAGGATGGCTAGTGTAACTAGCAAGAATACCACGAAAGCAAGAAAAAGAAGTACGCTATTAACTATTAACGTACCTGTCTCTTCCGAAACGAATGAGTACCACTCTCATATGACACTAATCGAACTTGCAGAGTCT
+
;;;@:>==6//7////9;;555<::59<<8599?<?3910::///61696;166///666'32333899999==4<<;9995$9<994555'5<<7;966;=>>C?B@BB?:::=A@AABBAAABAABABBB@CCCC>AABCBBBB?C?A;:8:DA@AAAC@CCAABC@CC?9957=7222)255.22255'/66;///@@@??<?7;;;;:>:=;@;;6:@@?@@@;>8=?A;ABB?BBAA@@@=888==::;ADDEA@;;;<988=6::-//9==B>==
@ATNG8:02110:00883
GATGGTAGCTCGCTGATGATATCTCCAGAAGATTAGGAACTCTAGAAGAATTCAGATTTTAACACGAGAGTAAACGTAAAAAGAAGGTTTTACAAGACTCACGTTAACAATATTGCAGCAGTACGCACACAATCGAAGCGCAGTAAGGATGGCTAGTGTAACTAGCAAGAATACCACGAAAGCAAGAAAAGAAGTACGCTATTAACTATTAACGTACCTGTCTCTTCCGAAACGAATGAGTACAGAGAGTACGATATGTCTACCATCGTTCCTCTGAGTCT
+
@AAA:;;556;;;;<=>><<<555:5:9:7<::733-3-3344=<=7==>C;;;=9989*3,3388;676998'2252222$28+2+222&25349...3...6264793;>>;@@@@>>?A>==;;:<<=:>>AA;A>77;7>>:>:>6202;::::7737>>>@@9>>8=?>697577-9><7=?==/78/8<====>AA<A<@@@@=@===<//+/9---//370566,5//(/557/526696;9<<:99>@<<<=;;;3::89916(//5632/..
@ATNG8:02111:00877
GATGGTAGGTGCGAGCATGAGTGTATCCAGAAGATCAGGAACTCTAGAAGAATTCAGATTTTTAACACGAGAGTAAACGTAAAAAGAAGGTTTTACAAGACTCACGTTAACAATATTGCAGCAGTACGCACACAATCGAAGCGCAGTAAGGATGGCTAGTGTAACTAGCAAGAATACCACGAAAGCAAGAAAAAGAAGTACGCTATTAACTATTAACGTACCTGTCTCTTCCGAAACGAATGAGTACGATGAGAGAGCTCTCTCTACCATCGAACTTGCAGAGTCT
+
4;44.5994////////9::998////)-550-//;;<5;7;;AAA;;7;D?CACDCCCDDD0D@EDBCBBBBCBE?EDCBBBB5B@?@=??>.=?=4:AAAACCCC?B?BC@BBB?BB>>CCCBBBCCCBBBB?BBAA<ABBBBABB?B?C?@=?BBBACCA?ACAAAB>AA;@@@8::<<:4<<<789988(/<5<///<<>=?<><BB@@<@<@@DCD@CCBBBAA=@>?CC=CBB?BBBAAAABCAAABBB@@@@@AA>=>>>9;;;?@9@>:>>AA>>==<
@ATNG8:02099:00900
GATGGTAGTAGTACACTAGTCATACCAGAAGATCAGGAACTCTAGAAGAATTCAGATTTTTAACATCGAGAGTAAACGTAAAAAGAAGGTTTTACAAGACTCACGTTAACAATATTGCAGCAGTACGCACACAATCGAAGCGCAGTAAGGATGGCTAGTGTAACTAGCAAGAATACCACGAAAGCAAGAAAAAGAAGTACGCTATTAACTATTAACGTACCTGTCTCTTCCGAAACGAATGAGTACTACTCTCAGAGACACACTAATCGAACTTGCAGAGTCT
+
9<447;<BA<<<;;;>>=@@=?5656;==6;@A@AA6;4999448>577-7137488;;<+;6:333::888;=;17733333$33,3,333&399,34==6672702;?A<@@@;9>>>CCCCDDCBBBCBB>BCFC>AAB@@@@@<@?A@@>ABBBBBBB?BBBBBB?A@;///)/96760;::888888(5@9A688???@@<@;===>8>:=AA@@>@DAAACC?B?AA@:ABB@BBBBCBAA<@@CA??>?>>>AAAAAA=???@8::<A@@@>>>>>
@ATNG8:02121:00907
GATGGTAGCGAGCGAGTGTGTATACCAGAAGATCAGGAACTCTAGAAGAATTCAGATTTTTAACACGAGAGTAAACGTAAAAAGAAGGTTTTACAAGACTCACGTTAACAATATTGCAGCAGTACGCACACAATCGAAGCGCAGTAAGGATGGCTAGTGTAACTAGCAAGAATACCACGAAAGCAAGAAAAAGAAGTACGCTATTAACTATTAACGTACCTGTCTCTTCCGAAAATGAATGAGTACAGAGAGTACGATATGTCTACCATCGTTCCTTCTGAGTCT
+
BBBB:B;;;><<@ECCHHBCBDCCB@BBB?A??C8899>AABBCDC>AA>A?B>B99::;*;?DCCCCCCDDDJ=BB;:;;;*<;;;5555&4::5<<<<>DAAA>A>AE@DBB>AABBBBBBDDDDEBBBD@CCCC?AABBBBBB?B?B??>?CCCACCD?BAAABB>BB>@@@<?@AA?8>9:4:<===.:<7;///;=@@@<@===>B7;8;ECCC@CBBBBBC=A>@@@@6@AB?CDCDCCCCCBCCCCA@@BBBB@@?BBB?A8::>8<8>5::?CB??@
@ATNG8:02115:00983
GATGGTAGTGTCAGTGCGCGTCGTCCAGAAGATCAGGAACTCTAGAAGAATTCAGATTTTTAACACGAGAGTAAACGTAAAAAGAAGGTTATACAAGACTCACGTTAACAATATTGCAGCAGTACGCACACAATCGAAGCGCAGTAAGGATGGCTAGTGTAACTAGCAAGAATACCACGAAAGCAAGAAAAAGAAGTACGCTATTAACTATTAACGTACCTGTCTCTTCCGAAACGAATGAGTACTACTCTCAGAGACACACTACCATCGTAATTGCGAAGTCT
+
5<<<;;;CDDCIDBBDDFDC@?ADD@AAB@CCB@AB?A=AABBBCC???<??BBBBBBBB3B>AA@CCBBB>>=3<;:::::*;C;A9CACBBA@=@ABBBFDBC@C@BC@CBC@BBBCCCCCBBBCCAABB?BA@@>BBC@@@BB6>9>994:A@@@BAB?BAAABB@CC><=<8<===<4>8818>>>>/:>7<///99=AA=A<A====A<??DBB@BBCBCDD?B?ACD<A??=?ABBCDBBBBBBBBBCAAB@@@???AB=AAAB>>:>5;;CC@CBBB
@ATNG8:02129:01073
GATGGTAGCACACGAGATCTCATCGTACTCATTCGTTTCGGAAGAGACAGGTACGTTTAATAGTTAATAGCGTAACTTACTTACTTTCTTGCTTTCGTGGTATTCTTGCTAGTTACACTAGCCATCCTTACTGCGCTTCGATTGTGTGCTTACTGCTGCAATATTGTTAACGTGAGTCTTGTAAAACCTTCTCTTTGACGTTTACTCTACGTGTTAAAATCTGAATTCTTCTAGAGTTCCTGATCTTCTGGGTTACGCTCGTCGCGCTTATCGGAACTTG
+
///:6<9=95555999;>??@>5566;<<<5506<<=7>>;>8555548:5333877(3,38<=7B5=8<993/*/;0...(....'.508;;;2:///57--(/-(------(.77355996::A:<4<@;;:7754;888*..55555,22588555:5:::499592655...666(.2222&249.33778-.-9666-222,---7767+222&2566616277/556555:5:28888;80569;*/)/997:;;<:::<:6/36-,(,(,6(,
@ATNG8:02156:00661
GATGGTAGGACGAGCGTCTGAGAGGTACTCATTCGTTTCGGAAGAGACAGGTACGTTAATAGTTAATAGCGTACTTCTTTTTCTTGCTTTCGTGGTATTCTTGCTAGTTACACTAGCCATCCTTACTGCGCTTCGATTGTGTGCGTACTGCTGCAATATTGTTAACGTGAGTCTTGTAAAACCTTCTTTTTACGTTTACTCTCGTGTTAAAAATCTGAATTCTTCTAGAGTTCCTGATCTTCTGGGTGCGCTACAGTCTCTCTACATCGAACTTGCAGATTCT
+
BCCC<@@@4;6=<;:;666>>>>?=:;96;;<8<>>>6<<8?;999;:CB=BBB:9458:>>B?C@BAA?@00.:0.....'--(/9:;5===@?B@G@CC>ABDDDF@CCCCCBBC@BBB@C@CCCCBBBC?ABBA@CBBBDAAACCCCBBBBB?????AB?B=AABBBBECC?BAAA@3A>B>;<;;;*;ACFE>BABBDCCAAA4;;;;*;??ABACADE@AA@AABFADDBBBABB=B?BA<ABBBBBBBCCCCCBABBBBBBBCC?BB>A@CB@@=?>
@ATNG8:02174:00875
GATGTGCGTGAGAGAGAGACCCAGAAGATCAGGAACTCTAGAAGAATTCAGATTTTTAACACGAGAGTAAACGTAAAAAGAAGGTTTTACAAGACTCACGTTAACAATATTGCAGCAGTACGCACACAATCGAAGCGCAGTAAGGATGGCTAGTGTAACTAGCAAGAATACCACGAAAGCAAGAAAAAAGAAGTACGCTATTAACTATTAACGTACCTGTCTCTTCCGAAACGAATGAGTACATAGATATACGTATAGCTACCATCGAACTTGCAGAGTCT
+
?:<<;;;>>CCCCC@BBBBB=6=>C@C@@;CC?B?BBAAAAB?BG@C>AA997BBB1C>BB@@@><<;??:@@BCCCC1AA>A>CCC9BCC?B;69>B??A=@=?C@BBA?ACFCDCBBBGECCBBBC?CC??<?A@@>>>B@DABAA>BBAAABBC@CCCBBB@BB?;;;8=<<<</8981:<<===':=99///>;A@A69575772>:>AAAA?BBB??=B?B>ABB:?BC9?>B??:AA;;;?@?@>>>?><76777<4;7;99)//5::99@@::;
@ATNG8:02151:00974
GATGGTAGTGTCATATGAGAGTGTGTACTCATTCTTTTCGGAAGAGACAGGTACGTTAATAGTTAATAGCGTACTTCTTTTTCTTGCTTTCGTGGTATTCTTGCTAGTTACACTAGCCATCCTTACTGCGCTTCGATTGTGTGCTTACTGCTGCAATATTGTTAACGTGAGTCTTGTAAAACCTTCTTTTTACGTTTACTCTCGTGTTAAAAATCTGAATTCTTCTAGAGTTCCTGATCTTCTGGACAGAGTGTGCAGATACATCGAACTTGCAGAGTCT
+
BBBD@CEBB=??==GACBBBBCBBBCCBAA?@=@@A@7BC@C>BBBBBBB?CDCCC@C?DDBB?B@CCBBBCCCB>AACCC3BB>BBBB=BDBC@CCDACC@BBBCCCABCBCCCCB?CDC?B?CCCBBBCB@DDDC?CCCCCCCACCC???@@A>ACE?CB@C@BCBCBBBBC@EAAA@7><>;;;;;;*;AABC>CBBBCCGAA@5;;;;*;ABDCAD@CC@CAA@BCC?C@CBBCCC?BBC@CDCCEBBBAACCCCCAACABBB>BB>AAC?@@===
@ATNG8:02168:00941
GATGGTAGCGCACACATAGATACAGTACTCATTCGTTCGGAAGAGACAGGTACGTTAATAGTTAATAGCGTACTTCTTTTTCTTGTCTTTCTGTGGTATTCTTGCTAGTTACACTAGCCATCCTTACTGCGCTTCGATTGTGTGCGTACTGCTGCAATATTGTTAACGTGAGTCTTGTAAAACCTTCTTTTTACGTTTACTCTCGTGTTAAAAATCTGAATTCTTCTAGAGTTCCTGATCTTCTGGACGACGCGCACTGACACTACATCGAACTTGCAGAGTCT
+
/7//)/:99666>==;;969>::9;;444::948;;9=<.6.555444938<5958<7::87,4.48888888:-33333$37,337;;.333<=8<9>4:6488222>:>>?CCC@@?ACC@C?CCCCCBBB@DEED?BBCBBBDCCCBBBABCC@CAA?AD?D?ABBCBCDBB=A@@@@7@=A<@@AAA,?AABC>CDDDCDHCCB5;;;;*;BACC@C@CD@BAA@A@@=@?BCAABC@BBB@BBBBBCBCGDBBBBBBDECCDCBBA<@?5::@AAC???
@ATNG8:02165:01005
GATGGTAGTATAGAGCTCTACATAGTACTCATTCGTTTCGGAAGAGACAGGTACGTTAATAGTTAATAGCGTACTTCTTTTTCTTGCTTTTCGTGGTATTCTTGCTAGTTACACTAGCCATCCTTACTGCGCTTCGATTGTGTGCGTACTGCTGCAATATTGTTAACGTGAGTCTTGTAAAACCTTCTTTTTACGTTTACTCTCTTGTTAAAAATCTGAATTTCTTTCTAGAGTTCCCTTGACTCTGGGCAGATCTTCATCACGCCTCCACTCGAAACTTGCAGAGTCT
+
DB;;49;;>;;;;;<<;::<<:555=<==@::39??A8><>B?=>>AB@@=@?B@A>>;>??@<A7:;BBBAA>>;<=>=>/>A9>8888&6252199505;5;/////)/555559949>>:?<?BB;;;=?:==;;5;;>===<=?=====;<=6///566067@?===>>==488887(71:9:6777)7979;*--3333727<7@@@@/@>==A5::/:::/7<:///;6;;2:5=??@;76=6633333<699=8>=??<??<?>==;;;1;=8=AA???AA=
@ATNG8:02173:01115
GATGGTAGCATCATGCATATCTCACCAGAAGATCAGGAACTCTAGAAGAATTCAGATTTTTAACACGAGAGTAAACGTAAAAAGAAGGTTTTACAAGACTCACGTTAACAATATTGCAGCAGTACGCACACAATCGAAGCGCAGTAAGGATGGCTAGTGTAACTAGCAAGAATACCACGAAAGCAAGAAAAAGAAGTACGCTATTAACTATTAACGTACCTGTCTCTTCCGAAACGAATGAGTACGTGAGAGCACACGTGTCTACCATCGATCTTGGTAAGTCT
+
4::<@EBB=BCCB@A<?;????>BB>BBC?BCCB@?;?=@@@ABA:?BB?C@B?===:<7(5/5889988:888)8@;;;;:$9:7<4555&59:7;666>>?>D?C@CC?BBB?AA@@BBBCCCCCBCCCC?CBAB?BBBBCBBB?B@C@@>@BBBBAAB?BCCCBB?BC?>>>?>>>BA4=8838BDDE/>>;?889A?@?@=@=C@@?<A=B@BBB?BCCBBBA?A=AAA9A9949?@AABBB>>@;;;=B>>>AAB;;;==;=>=>>>BE=A=AA=C?@@
@ATNG8:02158:01233
GATGTAGAGAGACTGTAGCGCACCCAGAAGATCAGGAACTCTAGAAGAATTCAGATTTTTAACACGAGAGTAAACGTAAAAAGAAGGTTTTACAAGACTCACGTTAACAATATTGCAGCAGTACGCACACAATCGAAGCGCAGTAAGGATGGCTAGTGTAACTAGCAAGAATCCACGAAAGCAAGAAAAAGAAGTACGCTATTAACTATTAACGTACCTTTCTCTTCCGAAACGAATGAGTACCTCTCAGACGCTCGTCCTACCAACGAACTTGCAGAGTCT
+
CD@@@?CCCGCAAACCEDDCC@@@>@CD?BABABC@C?BBBBBBB>BB?B>??>76666(89AB>>>BA@A@A9>>;;;::*:B>B4;;;6;BD@BBBBBBBBB?A>BB=BBB998BBCCCCCCBCCBBBA?BBBB<??BB===B?B@CBB?ADCCCABB?B>>>AA<88283,25559)222+22222$.5/6.//==A>>7;6;?@@<@=ABCCC@BB=ACBC?B?BBF>CCC?AA@@@CC?CCBABBBBA@?CBBB?BBB?B?AAC?AA;>ABBBBB@@
@ATNG8:02172:01223
GATGGTAGACACGTGTGCTCTCTCGTACTCATTCGTTTCGGAAGAGACAGGTACGTTAATAGTTAATAGCGTACTTCTTTTTCTTGCTTTCGTGGTATTTCTTGCTAGTTACACTAGCCATCCTTACTGCGCTTCGATTGTGTGCGTACTGCTGCAATATTGTTAACGTGAGTCTTGTAAAACCTTCTTTTTACGTTTACTCTCGTGTTAAAAATCTGAATTCTTCTAGAGTTCCTGATCTTCTGGAGATATCATCAGCGAGCATCGAACTTGCAGAGTCT
+
<?<?@BCBBAA;;5;945:::8>@A@;::@@A?BCDC>AA>A?B@A@DA@;??A??;>?BBBB>B>A>@@?=;;=48>===*::6;8;:59@=>9>8//)/916//.6626;>;=>>B=>>><A<AD?==>>><@BCA7;:@?>>>??@@??===>;>??<AA<@;?AAA??=AC=CAAAA6?9=499=>>.>??AC9A?<==@@><<16666)6///@9=9??;?AA@>?>=A<@@@???;A?A;A@@>>>>>>A;;7;;656;==;6AA:?AD@@>99;
@ATNG8:02192:00667
GATGGTAGTATCTGTTACGAGAGCCAGAAGATCAGGAACTCTAGAAGAATTCAGATTTTTAACACTGAGAGTATACGTAAAAAGAAAGGTTTTATCAAGACTCACGTTAACAATATTGCAGCAGTACGCACACAATCGAAGCGCAGTAAGGATGGCTAGTGTAACTAGCAAGAATACCACGAAAGCAAGAAAAAGAAGTACGCTATTAACTATTAACGTACCTGTCTCTTCCGAAACGAATGAGTACACATCGTCGTGTCGTGCTACATCGAACTTGCAGAGTCT
+
CCBB?B=<<<<<666266>@>>BB;;;:6:ABA?>;<;>==9333133,3497555999):2:;222222888696955555$4;;2;::::.::::5433333777493894///06///;;>>>>;>>A@:959AAC@FCCCB@??:@=?CC?CBAAABBF?BB@>>><?>9=66/86666.///38====,8;48.//77;@A<A9?<>>=B;>>C;;:;CBBAAA?B?ABB>BBB?BBBBBBBBBBBB??BBBBBAAA?>?ABBBBBB@BB?BBBB@@@>>
@ATNG8:02206:00652
GATGTGCGTGAGAGAGAGACCCAGAAGATCAGGAACTCTAGAAGAATTCAGATTTTTAACATCGAGAGTAAACGTAAAAAGAAGGTTTTACAAGACTCACGTTAACAATATTGCAGCAGTACGCACACAATCGAAGCGCAGTAAGGATGGCTAGTGTAACTAGCAAGAATACCACGAAAGCAAGAAAAAAGAAGTACGCTATTAACTATTAACGTACCTGTCTCTTCCGAAACGAATGAGTACTGTATCTATGTGTGCGCTACCATCGAACTTGCAGAGTCT
+
=>>@HA<>>>@A>DCBAA:::/5A<7=?;6558=6:::///:6:;69443///:::'816///88/3388818;;;;;;'33,3,333&38838866678572557<7@>>:=>>>CDDDBCBCCCCCC@CCAA>ABAAABAA=@?C??=@EBBBBCC?BAAACC?>>;8886;;>A>7>::4898888%/858///99AAA=A:=<BC;@<@BCBB?BDAAAAA@C?AAA<ABD@CCAACCBABB:::?<;<>@::;>=@A@<>>ABB:=<=AA???@;;;
@ATNG8:02225:00694
GATTAGTGTGTCTCTGAGAGTAGTACTCATTCGTTTCGGAAGAGACAGGTACGTTAATAGTTAATAGCGTACTTCTTTTTCTTGCTTTCGTGGTATTCTTGCTAGTTACACTAGCCATCCTTACTGCGCTTCGATTGTGTGCGTACTGCTGCAATATTGTTAACGTGAGTCTTGTAAAACCTTCTTTTTACGTTTACTCTCGTGTTAAAAATCTGAATTCTTCTAGAGTTCCTGATCTTCTGGTCTACTCACTGTACTCTACCATCGAACTTGCAGAGTCT
+
455055<<>>>>=@444944434:::;437,7<=?<AB?C?BBBBCCC=B;;;;79=BC>>:?:BBBBB::5;344444$44.4344)4455495515=:<<<=>><>CC@;:;?;?::6:>CC::;BBC@CBBB=@;;;@BABCCBBCCA@=:000+0>9<9@?@@@>@>>800/<@/A6>:0::::(:BDDD=BBBCCCBA@@5;;;;*:9999297=@;;?BAAAD@F7:8?A?><>@J4;:BBBBCCBBBBBCCBBBB:;;BA@=::6:???@A@?<
@ATNG8:02200:00822
GATGGTAGTACATGATAGACGACACCAGAAGATCAGGAACTCTAGAAGAATTCAGATTTTTAACACGAGAGTAAACGTAAAAAGAAGGTTTTACAAGACTCACGTTAACAATATTGCAGCAGTACGCACACAATCGAAGCGCAGTAAGGATGGCTAGTGTAACTAGCAAGAATACCACGAAAGCAAGAAAAAAGAAGTACGCTATTAACTATTAACGTACCTGTCTCTTCCGAAACGAATGAGTACGATGAGATCTCGTGTGATCGAACTTGCAGAGTCT
+
:99:8<?==6666559=<555995516:@;@A@;>?:=8>9:;;==8=<6>=;;:;;==>+>:>??<@;C>=@@8:==99;;*9<7<2555&5<=9>;;;;?@@A>A?AA?BBD>AABBAA@ACCCCEGCCC?CCCC?ABBBCCBB?B@C;;;;DCCCCCB?B???BB?BD?CCC@DB87927?;4<BBBBB(<;7//./97>AA=A9<>AC<A=A@CAA?@DB@@@B?B=@CA;??A=AAA???AABAAAAABC===???>====@:=>7;;?===888
@ATNG8:02207:00809
GATGGTAGTATATCGCGTCGCTATCCAGAAGATCAGGAACTCTAGAAGAATTCAGATTTTTAACACGAGAGTAAACGTAATAAGAAGGTTTTACAAGACTCACGTTAACAATATTGCAGCAGTACGCACACAATCGAAGCGCAGTAAGGATGGCTAGTGTAACTAGCAAGAATACCACGAAAGCAAGAAAAAGAAGTACGCTATTAACTATTAACGTACCTGTCTCTTCCGAAACGAATGAGTACACATCGTCGTGTCGTGCTACCATCGAGGTTGTAAAGTCT
+
5===@BBDHDCBBBBDCCCBCACC?=ADD@CCCA@@@B@CBCCCCC@AB>B?AABBBBBB3B?BBCCCCBBBBB<BCCC@BC@BE>@:AA@8@BC@BBBBCFDCC@B?BC@CCD?BBCCCCDCCAAAAAAAA?BBBB>B@@?@@??>@=@??=?BBBBBBB?BBC@AA?BA;::949<;;;18895;@@@@/==9=///==ABA<A;AAAA:>:>?BBC?CCBBBBB=?=?CC>CAA?ABCBB@@@ABBBBAABAAABDBBBBBB?BBBCCC<><>ACC>B>>>
@ATNG8:02220:00792
TATGGTAGCTCGCTGATGATATCTCCAGAAGATCAGGAACTCTAGAAGAATTCAGATTTTTAACACGAGAGTAAACGTAAAAGAAGGTTTTACAAGACTCACGTTAACAATATTGCAGCAGTACGCACACAATCGAAGCGCAGTAAGGATGGCTAGTGTAACTAGCAAGAATACCACGAAAGCAAGAAAAAGAAGTACGCTATTAACTATTAACGTACCTGTCTCTTCCGAAACGAATGAGTACGAGAGAGCACACGTGTCTACCATCGAACTTGCAGAGTCT
+
::995995345:<=<><<<>==BBB?BBB?@@BB@@9@555:;:;>:==:==@B@<9555$5.5559::::444(434444&3;28-333&39838333888;=8B58@@A>><;;;>BBBBBBCCBBBCC@CB??<??@???AA9<9=00,0@><>?BC>BAAACB@DC?>>A<@@@AB:;;<:>BKDF/BB=@888@BBAA=A6;;AB<B=BCBBA>ABA@@@A?A?BBD>CAB8::AAAABBBABB???BAA@BDA:;:<<:>888?;@?7;;?;;=///
@ATNG8:02204:00877
GATGGTAGTCTCAGATAGTCTATAGTACTCATTCGTTTCGGAAGAGACAGGTTACGTTAATAGTTAATAGCGTACTTCTTTTCTTGCTTTCGTGGTATTCTTGCTAGTTACACTAGCCATCCTTACTGCGCTTCGATTGTGTGCGTAACTGCTTGCAATATTGTTAACGTGAGTCTTGTAAAACCTTCTTTTACGTTTACTCTCGTGTTAAAAATCTGAATTCTTCTAGAGTTCCTGATCTTCTGGACGACGCGCACTGACACTATCGAACTTGCAGAGTCT
+
=<<=:C?CBBCC?<///:///-7///87--//3//5>0667<7<5//:/-(-(-8--(-(//694;7:445//669)////&//(/8:;5///9477:155055=<:;7;=<<<=>?:@>>:>:>?>=?<;??>>>B?CCBCBD@994997;=9>>=?>>>9=>8<1;3////;;;555599+949.5555&559>>)66;655;;99.4444$44<<<.505504==@@=?3939==@@?58:A4;:;;;B;:9B@@BCBB@@@BAAA>@?9<<9999999
@ATNG8:02215:00866
GATGGTAGGCACTGCGCACACATCCCAGAAGATCAGGAACTCTAGAAGAATTCAGATTTTTAACACGAGAGTAAACGTAAAAAGAAGGTTTTACAAGACTCACGTTAACAATATTGCAGCAGTACGCACACAATCGAAGCGCAGTAAGGATGGCTAGTGTAACTAGCAAGAATACCACGAAAGCAAGAAAAAGAAGTACGCTATTAACTATTAACGTACCTGTCTCTTCCGAAACGAATGAGTACGTGTGACGTACGTGAGCTAATCGAACTTGCAGAGTCT
+
===>9???26666=<@@@?BBB<<<6<>C@CCCCCC@C@CAA:;9B?BD@C?AA998BBA2B=??>AA@BB>??5=B;;999'9A>B>BBB<BCB@BCCBCCCCC@C?BC?BBC?BB>>ACCCBBBCBBBCA?CABA<@@BBBBBB=@?A??<?AAAACDC?BBBBBB@BB==:;7;?C@D5=8838CGEH/<=7=///@@HCA;A:AADD;?<?@@???BAABBBB>A@BBB>BCC?BBBBB@@A=>>@BBBBCBBBBBBBBC???AA;@?<@@@@@@666
@ATNG8:02224:00936
GATGGTAGAGAGACTGTAGCGCCCCAGAAGATCAGGAACTCTAGAAGAATTCAGATTTTTAACACGAGAGTAAACGTAAAAGAAGGTTTTACAAGACTCACGTTAACAATATTGCAGCAGTACGCACACAATCGAAGCGCAGTAAGGATGGCTAGTGTAACTAGCAAGAATACCACGAAAGCAAGAAAAAGAGTACGCTATTAACTATTAACGTACCTGTCTCTTCCGAAACGAATGAGTACGAGAGTCAGAGCAGAGCTACATCGAACTTGCAGAGTCT
+
=>==:=@;<<??==@?=;?=9944&4;;5:::;::6@:<<?>997:89,36;??><=<<.<;A@@=:89:99909::9::+6606-555'59=9>678@===>=A:?>:=>A;??A>>>@@???@@C@@@:?<<<8<<>>====8=:>;;7;BBB@===<@AA?>>=AA:@>?8799;;4<;;7/////(///7669;///*/79;>@<A=A??==:=:::AAA<@<@@A9=>=<>A??;;;A==:;:>>?@@??@@A@????EE;;7;?:=>;;;;;;;
@ATNG8:02208:00983
GATGTAGAGTATCATGTGATCTCCAGAAGATCAGGAACTCTAGAAAGAATTCAGATTTTTAACACGAGAGTAAACGTAAAAAGAAGGTTTTACAAGACTCACGTTAACAATATTGCAGCAGTACGCACACAATCGAAGCGCAGTAAGGATGGCTAGTGTAACTAGCAAGAATACCACGAAAGCAAGAAAAAGAAGTACGCTATTAACTATTAACGTACCTGTCTCTTCCGAAAACGAATGAGTACACATCGTCGTGTCGTGCTACCAATCGAACTTGCAGAGTCT
+
/////77<555:5554::998//+/::5:/55997;.33933333(3838644222>=>*=055::::2225=09245999'9@29.555&555.55544/9//)/)-8068;+///9:=BCBBBB@A@BA>ABAB?BCB@?>?@8@;?;;5:9:?:85B>B:;;8=:=C=AB=>=9::93955088ABA/AC;@>@>><>=>8>5;885;A28;@@@?A@885::4963337&7378=;<>@BBA=79997>:;;;;>@<=///)/)/;;;)554555776755
@ATNG8:02196:01011
GTTGGTAGTCTCAGATAGTCTATAGTACTCATTCGTTTCGGAAGAGACAGGTACGTTAATAGTTAATAGCGTAACTTCTTTTTCTTTGCTTTCGTGGTATTCTTGCTAGTTACACTAGCCATCCTTACTGCGCTTCGATTGTGTGCGTACTGCTGCAATATTGTTAACGTGAAGTCTTGTAAAACCTTCTTTTTACGTTTACTCTCGTGTTAAAAATCTGAATTCTTCTAGAGTTCCTGATCTTCTGGAGATATCATCAGCGAGCTACCATCGAGGTTGTAAAGTCT
+
95068==CFD@CA:00/9777:;599><879769:;?8>@:C?BB@>>A?,0/<99496<;CC=@?@AB;9//)/:)//888'///(38<;2556;6;=<7<<//0???C@CBCB@AAB?CCC=@<A@;;;AAB?BBBB@DBBBBAA000::00/993000)3:5:398@//,/9<<<@CCCB4@:?799AAA199;AD8A@@996B@==9==@=1=<?@B?A=AA;?:;::8??C?CBBBDC?BBB?CB;;;BCA@@ACBCDBBB@@=@@@@@A=@=@@@@8BAA@
@ATNG8:02211:01016
GATGGTAGATACTCGCTGATACACCCAGAAGATCAGGAACTCTAGAAGAATTCAGATTTTTAACACGAGAGTAAACGTAAAAAAGAAGGTTTTACAAGACTCACGTTAACAATATTGCAGCAGTACGCACACAATCGAAGCGCAGTAAGGATGCTAGTGTAACTAGCAAGAATACCACGAAAGCAGAAAAAGAAGTACGCTATTAACTATTAACGTACCTGTCTCTTCCGAAACGAATGAGTACTACTCTCGGAGACACACTAATCGAACTTGCAGAGTCT
+
ACCC@DGDBAAA>;;555<>:@ABB<BAC=?@@@:6064///88995;<7;799925555$2.55222559777.75555999#595:.555'5::.55:99;;>?;97;?348?33777=B@A;;994990/4/0/;6///=<@?B;A?B;:8@A@AC999:AA<<<890*0=:(/-333,3-/.::::*5706255785//*/6::;=9=7ABC@@?@BCDCCCGD????:>AA?BBBBBBB@@CA<<==4687>8888AA:=>>>8=A6;;>>>??==
@ATNG8:02194:01054
GATTAGTATAGAGCTCTACATAGTACTCATTCGTTTCGGAAGAGACAGGTACGTTAATAGTTAATAGCGTACTTCTTTTTCTTGCTTTTCGTGGTATTCTTGCTAGTTACACTAGCCATCCTTACCGCGCTTCGATTGTGTGCGTACTGCTGCAATATTGTTAACGTGAGTCTTGTAAAACCTTCTTTTTACGTTTACTCTCGTGTTAAAAATCTGAATTCTTCTAGAGTTCCTGATCTTCTGGGTGCGCTACAGTCTCTCTACCCATGCGAACTTTGCAGAGTCT
+
9//)//9955555=665;;?>BBBBB:589<=;>=5;=/3,3737788288:994>4<5B>;?6??5559777489==>*55275555)22225::=3795@ABA;;4:99:;><<7=>A<A=@@<@ABA@<@???:;;;987=:=9<;:==995989///7=7@=???@@@B=BAAAA5@<@;??DDD/;;6@@2:33366322949<<<+89:=>;A<AA<BC@66//,/6:<688=,//890;=A773733---89;59677066/..;4;;@0;8==<<<<9
@ATNG8:02197:01183
GATTAGTGTGTCTCTGAGAGTAGTACTCATTCGTTTCGGAAGAGACAGGTACGTTATTAGTTAATAGCGTACTTCTTTTTCTTGCTTTCGTGGTATTCTTGCTAGTTACACTAGCCATCCTTACTGCGCTTCGATTGTGTGCGTACTGCTGCAATATTGTTAACGTGAGTCTTGTAAAACCTTCTTTTTACGTTTACTCTCGTGTTAAAAATCTGAATTCTTCTAGAGTTCCTGATCTTCTGGATAGCGACGCGATATACTACCATCGAACTTGCAGAGTCT
+
;?;<CCCDCCBCDBBDFDBBBCCCABABBA>BBBC>CC?B?CCCCCCC?BBCHF@CCACBB?C@BBDCCCBDD@CCCCC1BB@CCCC>FBBB?CCB?CC?AACDCCACCCCCCCB?BBD?B?BDDCCBBC@DBBB?CAAACBBBBBDBAAAAC>BAB?BC?B?ABCBBBBBA;A;;;:.:>B=BBCCC5@ACCF=CBCDCCCBBB@CCDD5BCBGD@B@BC@BCBBCCC@D?A?ACBC?BBC@CECCBCCCBBBBBDBBBAAC@AAAAA<A@>BBCB@@@@@
@ATNG8:02248:00770
TATGGTAGCAGACGTGACAGAGCGCCAGAAGATCAGGAACTCTAGAAGAATTCAGATTTTTAACACGAGAGTAAACGTAAAAAGAAGGTTTTACAAGACTCACGTTAACAATATTGCAGCAGTACGCACACAATCGAAGCGCAGTAAGGATGGCTAGTGTAACTAGCAAGAATACCACGAAAAGCAAGAAAAGAAGTACGCTATTAACTATTAACGTACCTGTCTCTTCCGAAACGAATGAGTACAGAGAGTACGATATGTCTACCATCGAACTTGCAGAGTCT
+
<==C?AAB==>C><<<CCBBBBCBA?ACDABBBB;:6;7;9@AA=CACCAC?BBBAAAAA,@9>::;:=<<9::/8;:;<<<+;;6:9;<</:@@8BCBBBAAAB?B>B@388=8=;@@CBBBCB@@@@AAA@CBBB?ECBBAAAC@A?B9859B???C>?;?BBBBB>==<?88168////'//.(./..&..(288889;?A<@<:;;;;?:>?BB@=@CBABCC?B?BKE?B@A=:999=?@ABBACBB>>>@9:9AAAA<;7;A;:;=>><>@A<::///
@ATNG8:02271:00769
GATGGTAGCATCATGCATATCTCACCAGAAGATCAGGAACTCTAGAAGAATTCAGATTTTTAACACGAGAGTAAACGTAAAAAGAAGGTTTTACAAGACTCACGTTAACAATATTGCAGCAGTACGCACACAATCGAAGCGCAGTAAGGATGGCTAGTGTAACTAGCAAGAATACCACGAAAGCAAGAAAAAGAAGTACGCTATTAACTATTAACGTACCTGTCTCTTCCGAAACGAATGAGTACAGAGAGTACGATATGTCTAATCGAACTTGCAGAGTCT
+
;?;>:??><<<>AABBBBBBBBAAB?CBC?AABA??4>6??:ABBC?CC?B@?@;;::::*?;;=;???????<3==;;;;;*;<=:5555&5::76666==>>B@B>AA?BBB?BBBBCCCCCBBDCCCBB?CCBB?BAAABBBD?B@B::6:AAAACDD?BBAACC?BB@BBB?>??BD9>>=8===>>/:@7<///=@A@@<@=???B<?<?ACBB?BA@??AA?B@CCC>CBB?BBBBBCCCB???ABAA>>>?@>>>@>:>>>>:>?7==AA>>888
@ATNG8:02246:00793
GATGGTAGGTGCACATGAGTGTATCCAGAAGATCAGGAACTCTAGAAGAATTCAGATTTTTAACACGAGAGTAAACGTAAAAAGAAGGTTTTACAAGACTCACGTTAACAATATTGCAGCAGTACGCACACAATCGAAGCGCAGTAAGGATGGCTAGTGTAACTAGCAAGAATACCACGAAAGCAAGAAAAAGAAGTACGCTATTAACTATTAACGTACCTGTCTCTTCCGAAACGAATGAGTACTATGTAGAGCTCTATACTAATCGAACTTGCAGAGTCT
+
BBBB@DCC>A<AB>BDDGDCCAAAB?BBB>B@CD:98:>@CCCBBB@DD@C@CCCAAAAA1@@CCCBBB@??@?6>B;;;;;*<944:888+89405B;BCCCDC@B?>=<>CE@BA>@CCCCCCCCDBBBA?BCBB@BAABBBBB<@=???<?AA@@AAB@CBBBBB?AA:?>>9::AA>57786:AAAA/<<7<///;;>@@=@=A???=B;??CCG@DCBBCCC;?<>??8?A@>AABBBAAACA@ACAA???AAAA?AAA<><>A<@@<???@>>==<
@ATNG8:02262:00824
GATGGTAGTGCGTGAGAGAGAGACCCAGAAGATCAGGAACTCTAGAAGAATTCAGATTTTTAACACGAGAGTAAACGTAAAAAGAAGGTTTTACAAGACTCACGTTAACAATATTGCAGCAGTACGCACACAATCGAAGCGCATTAAGGATGGCTAGTGTAACTAGCAAGAATACCACGAAAGCAAGAAAAAGAAGTACGCTATTAACTATTAACGTACCTGTCTCTTCCGAAACGAATGAGTACTATAGACTATCTGAGACTAATCGAACTTGCAGAGTCT
+
44995;===@@>======>BAB99545<<9>>=:;;:?9;<<888=8==8C<=>;98777(7-..9999777==,2244444$597<.555&59979955<<<;<9>7:;9=CC?CCCABBBC<;;A;99@@<@:559?;:::;07073<8848:==:;@@<?@A??@;<>:8<<9=5755,233386666)6=47797@BBCC?B?A@=>8?49:9AA:@<:99997=39;;1<@B>BBBBBBB??B@?;;;FH???@@@@@@<>?@@=@@<@A;:;;999
@ATNG8:02248:00851
GATGTAGAGAGACTGTAGCGCAACCCAGAAGATCAGGAACTCTAGAAGAATTCAGATTTTTAACACGAGAGTAAACGTAAAAAGAAGGTTTTACAAGACTCACGTTAACAATATTGCAGCAGTACGCACACAATCGAAGCGCAGTAAGGATGGCTAGTGTAACTAGCAAGAATACCACGAAAGCAAGAAAAAGAAGTACGCTATTAACTATTAACGTACCTGTCTCTTCCGAAACGAATGAGTACGAGAGTCAGAGCAGAGCTACCATCGAACTTGCAGAGTCT
+
@;=>@?>CCCDBBBBBB??@CC@CC>BBB@B@A???=A=@>>00/?@?@=@<99697>>@/@=A@@@AAABAAA9@ACCCCC5CC?B799909B=8<B=CCCCCB@C?AA>ABB?CBBABCCCCCCCDCCAB?AB??<?A@@@A?>;@@B::9:BBBBCDC?AACCCC?BB:=8708;>@@7;;;5;>??@/<@9@///@>A8838;?>?C<><>?BBC?BB@??CC<@=?KF>CBB@BBABCCAA@@@@@@AA=>>@@>>>AAA<A@@@A<@@<@@?=>>???
@ATNG8:02248:00872
GATGTAGCGAGCGAGTGTGTATACCAGAAGATCAGGAAACTCTAGAAGAATTCAGATTTTTAACACGAGAGTAAACGTAAAAAGAAGGTTTTATCAAGAACTCACGTTAACAATATTGCAGCAGTACGCACACAATCGAAGCGCAGTAAGGATGGCTAGTGTAACTAGCAAGAATACCACGAAAGCAAGAAAAAGAAGTACGCTATTAACTATTAACGTACCTGTCTCTTCCGAAACGAATGAGTACGAGAGTCAGAGCAGAGCTACCATCGAACTTGCAGAGTCT
+
;===>>666>>=566?;;;;;::;7:<>9554:99-33(3377;=C@BB?A?>:;==A@@+@:<<<<<<<///:1://////$/>8>4;;;0:::=8<<7:::99;<7838:5///59988<AABCCDBBFDDC@CCCC>@?AAACCB>B>A;;7;CAAABCC@BBB????CC?BBB?BBB@@8<98188898(7>9=:;;B@@@@<@;>>AA<@<@@CBB@BCBBBCBAC?BBB>BCC@BBBBBBBBAAABBBBBBBBBB>::AAA<?AAAA:>?>B@?===;;;
@ATNG8:02269:00851
GATGGTAGCAGACGTGACAGAGCGCCAGAAGATCAGGAACTCTAGAAGAATTCAGATTTTTAACACGAGAGTAAACGTAAAAAGAAGGTTTTACAAGACTCACGTTAACAATATTGCAGCAGTACGCACACAATCGAAGCGCAGTAAGGATGGCTAGTGTAACTAGCAAGAATACCACGAAAGCAAGAAAAAGAAGTACGCTATTAACTATTAACGTACCTGTCTCTTCCGAAACGAATGAGTACAGATAGTACGATATGTCTACCATCGAACTTCAGAGTCT
+
@BBB?CCDCCCGCCCBB>CBBCCBB?BBC?BCCBBB?B@BBAABBC@CC?A?B@=66666(88==@@@@AAAAB:?>;;;;;*;<=A5555&5<>9;<<C==<=C?A?AA?BCC@BD??ACCCDDCBBBCCD@CCBB>AABBA@AB?A?C@@?@CCCCBBB?BBCCCC?CD?CBB>==@>=188818:;;;.;B=AA@A?@@@@<?;?ABA:=:=ABBA?BB@??BC?A?:::5:BC?BABCBBBBBC@@?B????:8:AAAAAA<ABBAA<>><>>@A>::;
@ATNG8:02275:00882
GATGGTAGAGTATCATGTGTATCTCCAGAAGATCAGGAACTCTAGAAGAATTCAGATTTTTAACACGAGAGTAAACGTAAAAAGAAGGTTTTACAAGACTCACGTTAACAATATTGCAGCAGTACGCACACAATCGAAGCGCAGTAAGGATGGCTAGTGTAACTAGCAAGAATACCACGAAAGCAAGAAAAAGAAGTACGCTATTAACTATTAACGTACCTGTCTCTTCCGAAACGAATGAGTACTACTCTCAGATACACACATCGAACTTGCAGAGTCT
+
/7//)/<<==>>666;<<==<55382833-37:<=<9C@BBBBB@@<AB>BACCCCCCCC5CIDCCBBBCBCDD=BB;;;;;*;B=B2;;;5:A?<>@?AACABB?B?CC@CBB?BBA@CCDCCCCBBBBCC?CCBB>BA@?@@>>9@=@@@=@BBBBBBC?CCCABB>BB=A@@;::@A?8@;;5:===>/:=7=///<=AAA;@;@AAA5838?B@A>AAAABAA?B?DCC=BAC?AAACBBBC>>>BBBBBBBB?>?AA???@@=@@:??A@<<;99
@ATNG8:02277:00893
GATGTAGAGAGACTGTAGCGCACCCAGAAGATCAGGAACTCTAGAAGAATTCAGATTTTTAACACGAGAGTAAACGTAAAAAGAAGGTTTTACAAGACTCACGTTAACAATATTGCAGCAGTACGCACACAATCGAAGCGCAGTAAGGATGGCTAGTGTAACTAGCAAGAATACCACGAAAGCAAGAAAAAGAAGTACGCTATTAACTATTAACGTACCTGTCTCTTCCGAAACGAATGAGTACTATGTAGAGCTCTATACTACCATCGAACTTGCAGAGTCT
+
====???>>CC;66<<<=???===8=BC@CCB@AA>A>A?==BCD?BB?C=999====?/>;=>>>@BAA;;;1;=AAAAA0@==@5555'5<<6;<;;>>>5948<@>=@AA8:9??CBCGFCDCCCBBB?CCBB<@??>BBA@>A?BBB@CCBBACCC?CCCBBB?AA;?>?==>>AF:;;;7;@CFC/;=7=///9:>BB=B;??@D<@;?ACCEABAA?AAA>A?BBB>BBD@AAABBB>>;@?A@@@@@AAAA>>>@@A;>>@AD<@@<@@@>>>===
@ATNG8:02290:01055
TATGGTAGGCGAGAGTGAGACGCAGTACTCATTCGTTTCGGAAGAGACAGGTACGTTAATAGTTAATAGCGTACTTCTTTTTCTTTGCTTTCGTGGTATTCTTGCTAGTTACACTAGCCATCCCTTACTGCGCTTCGATTGTGTGCGTACTGCTGCAATATTGTTAACGTGAGTCTTGTAAAACCTTCTTTTTACGTTTACTCTCGTGTTAAAAATCTGAATTCTTCTAGAGTTCCTGATCTTCTGGTGAGATATGCATGATGCTACCATCGAACTTGCAGAGTCT
+
//9:399;.344:<<=@@===@==>>B@66669>>>>4;;:;6;===<;:399444.4.3:<=9>;>><?:::88833333$333(3333(389:6;;>:>>9<<:::;69<<<;;;<49444)439999<<?>6=;;:49:59>=AACCCB@??99399?<?=7558?@>?;<>>9=<<<:+:.5.59999(9:99909555==<;::.5555$5::;<8<:<<8<=9998<294:??BAA?@AB?BB@BBBBA@@>ABC@@@A9949;<<<8;;4::<;<<=34
@ATNG8:02273:01154
GATGGTAGTATCTGTCTACGAGAGCCAGAAGATCAGGAACTCTAGAAGAATTAGATTTTTAACACGAGAGTAAACGTAAAAAGAAGGTTTTACAAGACTCACGTTAACAATATTGCAGCAGTACGCACACAATCGAAGCGCAGTAAGGATGGCTAGTGTAACTAGCAAGAATACCACGAAAGCAAGAAAAAGAAGTACGCTATTAGCTATTAACGTACCTGTCTCTTCCGAAACGAATGAGTACGTGTGACGTACGTGAGCTACCATCGTACTTGCAGAGTCT
+
ACCC<B==C>BABCCCCDCEBBBCB?BBA=@A>??A=@<??BBA@C??;6;=?==>AAB/@<@>>>=>@@BED8@?>=BBB/CH=A:===2=>A=B>?>CBBA?:>;AA;>?@<@?=<<@@@B@@@A??AA<AAAA8<;>>@A;86:<A=><>@@??@@A;?????@:@>9@@@9<<<=<5=;8576666)//+/;::B???A=AA@@@A;A<>>?@@9>>>=>?A=A<AAA7AAA=>>>=666;///<<<<AA@>>>>>>AAD<@:::@@AA=AAAA?>>==
@ATNG8:02256:01195
GATGGTAGTCTCAGATAGTCTATAGTACTCATTCGTTTCGGAAGAGACAGGTACGTTAATAGTTAATAGCGTACTTCTTTTTCTTGCTTTCGTGGTATTCTTGCTAGTTACACTAGCCATCCTTACTGCGCTTCGATTGTGTGCGTACTGCTGCAATATTGTTAACGTGAGTCTTGTAAAACCTTCTTTTTACGTTTACTCTCGTGTTAAAAATTGAATTCTTCTAGAGTTCCTGATCTTCTGGGTGTATCAGCGAGTATCTATCGAACTTGCAGAGTCT
+
AABA;>===CECCBA@@@A@<B>BBBBB===B?99:G=CC4626<@;>>@7;9<=?8>6937929.93988999;7;;<<?1AB<>>CD>:79;8<<==BC?:;:@@A;>@@@>?@A<@@C?C?BBCDCBCC@CBBC@DCCBBAB@A@@>>9:::6:AA;@@6919<>@@@@@@9=:;;;.;2;;;9:9:(9=A==49:DCCCC@>=49994'4459<B=??=>BBBABB?B?BBBBBB>A;;;0;;;AAAABBBAACCBBBBBB::7:C>CABAAA?>?
@ATNG8:02269:01193
GATGGTAGCTCGCTGATGATATCTCCAGAAGATCAGGAACTCTAGAAGAATTCAGATTTTTAACACGAGAGTAAACGTAAAAAGAAGGTTTTACAAGACTCACGTTAACAATATTGCAGCAGTACGCACACAATCGAAGCGCAGTAAGGATGGCTAGTGTAACTAGCAAGAATACCACGAAAGCAAGAAAAAGAAGTACGCTATTAACTATTAACGTACCTGTCTCTTCCGAAACGAATGAGTACGAGAGAGCACACGTGTCTTCCATCGAACTTGCAGAGTCT
+
BBCE@DCCCC??=@?CCBBAAB996:==<7<<A?A??B?ABA??>B;AA>B=AA??>BBB3@<ACCCAA?>??A:<9BA@@@0>B=B2;;;*:@<?;@;;>A@@B7:8:C?CCC?BBAABCDFDDCBBBCCB?CCBB>BBBBBBBB?B?B9:6:BAABBCE?BBAAAB?CC>A>?;?=>=>9;;:<AADDD/@@=@<;;?@A>>:><?>>><A<AABBC@CAAABBB>A>ACD>BBB@BBABCBBBB@@@@@B@>@@A@@??A1617???@<@A<>>>B??;;;
@ATNG8:02276:01210
GATGGTAGCATCATGCATATCTCACCAGAAGATCAGGAACTCTAGAAGAATTAGATTTTTAACACGAGAGTAAACGTAAAAGAAGGTTTTACAAGACTCACGTTAACAATATTGCAGCAGTACGCACACAATCGAAGCGCAGTAAGGATGGCTAGTGTAACTAGCAAGAATACCACGAAGCAAGAAAAAGAAGTACGCTATTAACTATTAACGTACCTGTCTCTTCCGAAACGATGAGTACTATGTAGAGCTCTATACTACCATCGAATGAGGTTAGTCT
+
/9//,/<<<CA>=966BACCCA=<C:==B?CBBBBB=B?BBCCCCC?CC=B=>>77882$23555877;<8C=9;82222)26276C>>-959266//...382848><>>><>:::9---3--/==A@A:??@@<@@@>>>@?=A<@@@<>>>A@@??;?A@;;:8<=5;8<6<=8815=:3/////'/.(.869;?::8<A=A?>>=B<?>>>A=A:;;;:?<@<>:@6=///:::@B@;;<AA>>?==>>>>@>::;@;<<=<<8<<<<8=;<==A<
@ATNG8:02306:00712
GATGGTAGAGTATCATGTGTATCTCCAGAAGATCAGGAACTCTAGAAGAATTCAGATTTTTAACACGAGAGTAAACGTAAAAAGAAGGTTTTACAAGACTCACGTTAACAATATTGCAGCAGTACGCACACAATCGAAGCGCAGTAAGGATGGCTAGTGTAACTAGCAAGAATACCACGAAAGCAAGAAAAAGAAGTACGCTATTAACTATTAACGTACCTGTCTCTTCCGAAACGAATGAGTACTACTCTCAGAGACACACTAATCGAACTTGCAGAGTCT
+
::::6;<=;A<?=?@?CCCCCBABD@CBB?BCEFBB@B@BCCCCCC@CC?B@BDC@BBBB2CACCCCCCBBBBA9@A;<;;;*;:;:::::.9?;7;CBDBBBBB>B>BB>BBB>BBB>C9;:CCCDDDAAA?AABC>@AABBBBB?B@EBB?BB@A@BBB=BBBBBB@CA=>>><:>AAD9;:;7;AAAB/==77///::>@B=B=@@@A<A<@@CBB@BCCBCCC?B@BGD<AAC?BBAACAAAAAABBBCCA@@ABBA=>=:===A:;96:>>??@;::
@ATNG8:02293:00771
GATGGTAGTATCTGTCTACGAGAGCCAGAAGATCAGGAACTCTAGAAGAATTCAGATTTTTAACACGAGAGTAAACGTAAAAAGAAGGTTTTACAAGACTCACGTTAACAATATTGCAGCAGTACGCACACAATCGAAGCGCAGTAAGGATGGCTAGTGTAACTAGCAAGAATACCACGAAAGCAAGAAAAAGAAGTACGCTATTAACTATTAACGTACCTGTCTCTTCCGAAACGAATGAGTACTACTCTCAGAGACACACTAATCGAACTTGCAGAGTCT
+
====:??<;;666<;;;==?>>BBB8@@B>BC@???8?/339888<7<=:=477997;<;/<3999;=<?>=>=8=ADBBBB5B@?D556605<;9;;;;==>>B?B@DC?AAA?BBBBCCCCBBBCBBBCC?CACC?BAA@BBAC@C@C@?=?CAAACCD?AA@ABB?BC??>;<?>??>3;;<988888(8@9=888ACC=>:>=>>>B<A=A@C@@>@CCABBC?B?CCF>BBB?ABCCCCCA>B@@=@@@><<@@@@???<??>>:>>=B>>>??;;;
@ATNG8:02300:00839
GATGGTAGTGTCAGTGCGCGTCGTCCAGAAGATCAGGAACTCTAGAAGAATTCAGATTTTTAACACGAGAGTAAACGTAAAAAGAAGGTTTTACAAGACTCACGTTAACAATATTGCAGCAGTACGCACACAATCGAAGCGCAGTAAGGATGGCTAGTGTAACTAGCAAGAATACCACGAAAGCAAGAAAAAGAAGTACGCTATTAACTATTAACGTACCTGTCTCTTCCGAAACGAATGAGTACGAGATAGCACACGTGTCTACCATCGATCTTGCAGAGTCT
+
5::;5;?=>>@@====@@>>966<=8;<@8@?@??=9>9==?>@@C?BC>A=A@???@@@2@<==?AA=@>>>A7==;;;;;*;B>B5:;:*9@?6<;69<:?78189=;9?BB@BBCCCCCEDCCDDDB@@<?A??=?BCBAA??;@?B??=@GDCCBBB?CDBBAA<A@<?;;:>>@?A;;9819<<==.:>6;///:8=>@=C:>=??:>:>?BBB?A???<>>8<8=AB=BBD@CCCCBB=>==????@@CAAAB@@@???=BAA>==@@8==>>:<///
@ATNG8:02324:00796
GATGGTACTCTGCTCTGACTCTCGTACTCATTCGTTTCGGAAGAGACAGGTACGTTAATAGTTAATAGCGTACTTCTTTTTCTTGCTTTCGTGGTATTCTTGCTAGTTACACTAGCCATCCTTACTGCGCTTCGATTTGTGCGTACTGCTGCAATATTGTTAACGTGAGTCTTGTAAAACCTTCTTTTTACGTTTACTCTCTTGTTAAAAATCTGAATTCTTCTAGAGTTCCTGATCTTCTGGCGCTCTGTCACGTCTGCTACCATCGAACTTGCAGAGTCT
+
:=5505=<;;ABACDDAAA@@@@BCCCCC??>?@@@:AA>B?BBFDDCCA@@@CC?C@CDCC?C?BBBCGBBCB?@@@??0@A>AAAA<?@BB=A@B?BC@CBBBBD@CBDCCCBB@BBB?B?CDCCBBBC?BBBBB=BAABBCCCCCBBABB@DCC?BBAC@CCCAAABBB@BCCCC;B;?9:::::*;BBDL=BCFDBBB?AB5;;;;);AACF?B?BCACBBAAAD?B?BBBBBB?B@B@BBBBDAAACCBBBB@@@@@?;>>>AA?BC>AACBBA>;:
@ATNG8:02329:00847
GATGGTAGATATATGCACGCTCTACCAGAAGATCAGGAACTCTAGAAGAATTCAGATTTTTAACACGAGAGTAAACGTAAAAAGAAGGTTTTACAAGACTCACGTTAACAATATTGCAGCAGTACGCACACAATCGAAGCGCAGTAAGGATGGCTAGTGTAACTAGCAAGAATACCACGAAAGCAAGAAAAAGAAGTACGCTATTAACTATTAACGTACCTGTCTCTTCCGAAACGAATGAGTACTGCGTCTCACTCTCGCCTACCATCGAATCCTCTTAGTCT
+
6>@@<@@@ABABCEBBBBBBBBCBB?BCCDDBBABB?B@BBBACCC?CC>>;===AAACA/D<?@@A>>>@???7=<::;;;*;@>@5555&5;;7<;;;==>=B@B?BD@BBB>AABBCCCEEBCDCCCCA>ACAA?BAA@AAA@<A@C@@>@EDCBCCB?BBBBBB@CC?>>>======4;;;5;AAAA/==7=///@@B==:==@@@A<?<@@CBB@CBBBBBB@B?BFE>BBB?AAACCBB@BBB@@@BAAACBBBB?BCC?CAAAA?BC?@AB@CC???
@ATNG8:02331:00909
GATGGTAGTGATACAGATCAGACACCAGAAGATCAGGAACTCTAGAAGAATTCAGATTTTTAACACGAGAGTAAACGTAAAAAGAAGGTTTTACAAGACTCACGTTAACAATATTGCAGCAGTACGCACACAATCGAAGCGCAGTAAGGATGGCTAGTGTAACTATCAAGAATACCACGAAAGCAAGAAAAAGAAGTTACGCTATTAACTATTAACGTACCTGTCTCTTCCGAAACGAATGAGTACGAGAGTCAGAGCAGAGCTACCATCGACACTCCAAAGTCT
+
/;;<:<<<>>CCCBBBB@??@ABAA<?@?8<ABB??8?8<<7333;4::7:59;;;<<;7(5/56955599887.78:9995$9<496<AG2@>><====<@B@A<?<?@<@@B8:8@BCBBCGGBBCBBBB@BCBB=??BBBBBB@EACAA?@CCCCCDE@??@A@B??@:;@@0//@@>18/80/////'.83/.(./:;;;><?<?AAA=D=BABBC?BBBAAAB@B@BBC=BAA=AAB?????;=;;?=<====>???;;;@<A@@?@??8889==6A??@
@ATNG8:02298:00966
GATGTAGTCTGCTCTGACTCTCGTACTCATTCGTTTCGGAAGAGACAGGTACGTTAATAGTTAATAGCGTACTTCTTTTTCTTGCTTTCGTGGTATTCTTGCTAGTTACACTAGCCATCCTTACTGCGCTTCGATTGTGTGCGTACTGCTGCAATATTGTTAACGTGAGTCTTGTAAAACCTTCTTTTTACGTTTACTCTCGTGTTAAAAATCTGAATTCTTCTAGAGTTCCTGATCTTCTGGGTGCGCTACAGTCTCTCTACCATCGAACTTGCAGAGTCT
+
>>>>=<;;;669@@AACCBBBBBA@?@A?A>A@>?7;@9@?CCCEHCC@CBE@@>?@BA@A9A=A>?>44449388888'43-3344(4899.65=8<=7;;;;<A:BBBAA@@@=@DE@D@BCA@BDCC?B@@@>@@CCBBAC@@?A:::CC?CBB?BC@B?BBBAAABBC<@@ABB.;4;4:9:9:$99@@;1;/////9///)////$4989;7;:@?;<;:>>;;2;4=9:CCC>BBGC=AAA@@@ABBAAA@@@@@;;6:@???=::588<>?A?==
@ATNG8:02298:01011
GATAGCGCACACATAGATACAGTACTCATTCGTTTCGGAAGAGACAGGTACGTTAATAGTTAATAGCGTACTTCTTTTTCTTGCTTTCGTGGTATTCTTGCTAGTTACACTAGCCATCCTTACTGCGCTTCGATTGTGTGCGTACTGCTGCAATATTGTTAACGTGAGTCTTGTAAAACCTTCTTTTTACGTTTACTCTCGTGTTAAAAATCTGAATTCTTCTAGAGTTCCTGATCTTCTGGGTCTCTCTCTCACGCACTACCATCGAACTTGCAGAGTCT
+
CCEDCCBCCCCCCCCBBBBCCBCCBBBBB??AAC=BB?B@BBCCCA@?ACBBB@B@CB@A>B@BBBBAAABB6::=>=,@@>A@DD=A?BEADCEAED@BBBCCC@EBCCBBBB?CCC?C?CDDDAAAB?CCDD?BAAADBBBBDDDC@????DCB?AA>A>BBCCCCBBB@BCCCC;@=@;999::*:BBBC>CBCCCCDBBA=AAAA0AABBC@CABB?BBBBBBB?B?BBBCCB<?@DF>BABCBCCCCCA@BBCCCBB?CCBAA=AC?BBBBBB===
@ATNG8:02331:01023
GATGGTAGCGCGACGAGCGTAGACCCAGAAGATCAGGAACTCTAGAAGAATTCAGATTTTTAACACGAGAGTAAACGTAAAAAGAAGGTTTTACAAGACTCACGTTAACAATATTGCAGCAGTACGCACACAATCGAAGCGCAGTAAGGATGGCTAGTGTAACTAGCAAGAATACCACGAAAGCAAGAAAAAGAAGTACGCTATTAACTATTAACGTACCTGTCTCTTCCGAAACGAATGAGTACAGAGAGTACGATATGTCTACATCGAACTTGCAGAGTCT
+
BABB?CCCCCFFCCBCCDBBACCCD>BBB@CAAAAA?A?BBBBCBB?BB?B?@@?@<<<=.=<BA@>>>BB???4==;;:;;*;@=@5999&9@:5;:66><<<@>A@BF@BBB?BCBBCCCDFBBCCCCBB?AC??<????ABCB?C@C::9;CBCBCCD@CBBBBC?CC=A;;5;=;;=6<997;<=>=.:=9=///=@BAA8;7;>?@9=:=ACAA?AABAABB?C?BBF>CBB>AAAAABBBAA?AAA@@@A>??AA>>???ADDD9<<9=>BA@?>>=
@ATNG8:02324:01047
GATGGTACGAGTATCATGTGTATCTCCAGAAGATCAGGAACTCTAGAAGAATTCAGATTTTTAACACGAGAGTAAACGTAAAAGAAGGTTTTACAAGACTCACGTAACAATATTGCAGCATTACGCACACAATCGAAGCGCAGTAAGGATGGCTAGTGTAACTAGCAAGAATACCACGAAGCAAGAAAAGAAGTACGCTATTAACTATTAACGTACCTGTCTCTTCCGAAACGAATGAGTACTATAGACTATCTGAGACTGCCAAGGCACACAGGGATGA
+
;;>E=@;65@:55595@>@A;88A??9>89/8<77//)/)//44555.5<8<8;;955999$9.5<;:<<?;;?C9@=9999*4=3<5@@A2<<<:>;;333:88328;4::;6:99:;9919@=<:>>00,/<<=9<<:;0//:167:?;8===<@@<?8?>?;;;8;;2886366//(.9=(/.88+..(..--6///85918833/3>??<5/*/8///663837AA9ABA7>5/.888/..55566.....75333::6>59595555222'2556
@ATNG8:02292:01115
GATTAGTCTCAGATAGTCTATAGTACTCATTCGTTTCGGAAGAGACAGGTACGTTAATAGTTAATAGCGTACTTCTTTTTCTTGCTTTCGTGGTATTCTTGCTAGTTACACTAGCCATCCTTACTGCGCTTCGATTGTGTGCGTACTGCTGCAATATTGTTAACGTGAGTCTTGTAAAACCTTCTTTTTACGTTTACTCTCGTGTTAAAAATCTGAATTCTTCTAGAGTTCCTGTTCTTCTGGGTCTCTCTCTCACGCACTACCATCGAACTTGCAGAGTCT
+
BBB?BCCCBCBCCCCB@@@CCCCCCCCC@A>ABBB=BB?B@CCCCEBB=CCCBB<B@CCBA>B?CDDBBBBCD?AACCC1A@=A?DD=BABCACCD@CC?@?BCDD@CCDCA@@C?CCC?C?CDCCBBBB?BDDD?BAAACBAADCBBCAAAB>BBC>BB>B?AACCCCCCC?BBBB@7@;@;9:9:9*:AABC?BCDCCCD@?@5;;;;*;BBBC?C@CD@DCCBBBB@B??@@?CC@BBBB>BBBCBACBBBB@AAABCBA>ABBBB?BB>BABCBB>>>
@ATNG8:02312:01110
GATGGTAGTGATACAGATCAGACACCAGAAGATCAGGAACTCTAGAAGAATTCAGATTTTTAACACGAGAGTAAACGTAAAAAGAAGGTTTTACAAGACTCACGTTAACAATATTGCAGCAGTACGCACACAATCGAAGCGCAGTAAGGATGGCTAGTGTAACTAGCAAGAATACCACGAAAGCAAGAAAAAGAAGTACGCTATTAACTATTAACATACCTGTCTCTTCCGAAACGAATGAGTACCTCTCAGACGCTCGTCCTACCATCGAACTTCAGAGTCT
+
5<<=>BBCCGCCCCBCBCBBDCCBB?BCC?BBCA@A>A?BAAABBB@AB>A@>:;@@@@@*:49>>@>??>?@>4=@;;;;;$9<7<2555&5<<7;;;;>A=<A<@<?A=???<??ABDDDCCCCCCBBBD@DDCB:>>BBA@AB<@=@::5:AAABCCE?BDAAAC?CF?BBB>A====4;;:5;CBBB/@@7=///:;>BC<C=CB@@;@<@B>==;?BBBB@@5;5;==4===:?????::5///;:==>>A?>?>?;;;;<?????<?A=ACCCCBBB
@ATNG8:02314:01149
GATGGTAGCGCGACGAGCGTAGACCCAGAAGATCAGGAACTCTAGAAGAATTCAGATTTTTAACACGAGAGTAAACGTAAAAAGAAGGTTTACAAGACTCACGTTAACAATATTGCAGCAGTACGCACACAATCGAAGCGCAGTAAGGATGGCTAGTGTAACTAGCAAGAATACCACGAAAGCAAGAAAAAGAAGTACGCTATTAACTATTAACGTACCTGTCTCTTCCGAAACGAATGAGTACGAGAGTCAGAGCAGACTACATCGAACTTGCAGAGTCT
+
ABBB?BCCCCCHCCCCCBCLBBA@@;?CC@CCBBBA?A=>?BBBBC@CC?B=><<98888(86=>AABABA??@9?>ABBBB2B@>A56606<;9;;;;><<=B>B?BB=A@A=AABBCCCCCCCCCCCCC?CBBB=AA@@=<=?;@<@9949B@@ABBC?CCCBBB?BC@BB?5;;;;;1:<<7::::;+:=:>978=>>;:59;>=@A7;7;@A@@<?@???BB?B?BBB=BBB@BBBBAAA==>@@??DA>>=>?@AAAAAAABB676<AA??:::::
@ATNG8:02327:01169
GATAGTCTCAGATAGTCTATAGTACTCATTCGTTTCGGAAGAGACAGGTACGTTAATAGTTAATAGCGTACTTCTTTTTCTTGCTTTCGTGGTATTCTTGCTAGTTACACTAGCCATCCTTACTGCGCTTCGATTGTGTGCGTACTGCTGCAATATTGTTAACGTGAGTCTTGTAAAACCTTCTTTTTACGTTTACTCTCGTGTTAAAAATCTGAATTCTTCTAGAGTTCCTGATCTTCTGGGTCTCTCTCTCACGCACTACCATCGAACTTGCAGAGTCT
+
/9///9:9:<699CBBB:;;ABAAABDBB<@>>>8><6?;>B:<<AA;A::49.4.4:44.5.49999:::<7;<<<<)<<089>?6<7//)/:7059,//7::=:=666;;;>7;::7:37900077>8>944.5/7///79883333333-33329969.435555555.55555&5.5.55555$5999<066;<<<>?>>:>???+;;;;;:>9=B?CBC??>C@D?????AA=ABCG?EDCCCBCECCD:;;A@@@@5;;;99;9929977;;>99
@ATNG8:02331:01271
GATGTAGAGAGACTGTAGCGCACCCAGAAGATCAGGAACTCTAGAAGAATTCAGATTTTTAACACGAGAGTAAACGTAAAAAGAAGGTTTTACAAGACTCACGTTAACAATATTGCAGCAGTACGCACACAATCGAAGCGCAGTAAGGATGGCTAGTGTAACTAGCAAGAATACCACGAAAGCAAGAAAAAGAAGTACGCTATTAACTATTAACGTACCTGTCTCTTCCGAAACGAATGAGTACTATGTAGAGCTCTATACTACCATCGAACTTGCAGAGTCT
+
BCCBAB=BBBB@AA@>>969@BBD=BCC?CBBDCC?C?CCC@AAC?BA?B??@?B>CCB/B589B???@C;;;/:<;;;;;';@;=5999'5;<8>@;@AA?CC;:9:C@CBC=@?BBC;;;DBBBBBBDD@CBAA>ABAAA@@B@C@C@@>?BBCBBBB?BABBBA?AA=?@??AA???1;::4:::::*7<5////:;???=C;?====B=@@B@@=@AA>??C>A>ABB;B::59ABBBBB??A@@=>=?>>?@@?>==@@:;;;@B=AA<AAA@@A???
@ATNG8:02345:00641
GATGGTAGTGCGTGAGAGAGAGACCCAGAAGATCAGGAACTCTAGAAGAATTCAGATTTTTAACACGAGAGTAAACGTAAAAAGAAGGTTTTACAAGACTCACGTTAACAATATTGCAGCAGTACGCACACAATCGAGGCGCAGTAAGGATGGCTAGTGTAACTAGCAAGAATACCACGAAAGCAAGAAAAAGAAGTACGCTATTAACTATTAACGTACCTGTCTCTTCCGAAACGAATGAGTACTGTATCTATGTGTGCGCTACTATCGAACTTGCAGAGTCT
+
;===<@@@?>>>>@===?DCC@@@@4:C>7??C@@?9@7><8=FBC@BB?B>>?:=;999*9499999>?>A@A169;9999$9>;;4555'5<<7;;69?@BCC@C???=?AAACBDCDDFGBBBCDEEBA?CCBAB@BAABBBA>B@C;;;;BBBCBBB@CBBBBB>AA?BBB>==>=>4<8618ABBB/AB=C:;;AABAA=A<@?@@<@<@DDAA>AA???AA?D?BCB>BBB?BBACCCC@BB>>:@>>>@AB@;;;A@;;;?@AB<AA<AAA>>>;;;
@ATNG8:02359:00739
GATGTAGACATATCGTACTCTCTGTACTCATTCGTTTCGGAAGTAGAACAGGTACGTTAATAGTTAATAGACGTACTTCTTTTTCTTGCTTTCGTTGGTTATTCTTGCTAGTTACACTAGCCATCCTTACTGCGCTTCGATTGTGTGCGTACTGCTGCAATATTGTTAACGTGAGTCTTGTATAACCTTCTTTTTACGTTTACTCTCGTGTTAAAAATCTGAATTCTTCTAGAGTTCCTGATCCTTCTGGTGAGATATGCATGATGCTACCATCGAACTTGCAGTAGTCT
+
5<===<<666=<==<<::555;;<?BA@???;?;?;673,3,33333,3776<=9@@==4855968277...3...3.37::;*884>555(255.5+2+22+25+2999=>:>@@???8818<<6;6///;6::B<@@AB;>>??AB>>:;;99///:677;<??=?<@BA@A>>>@=A@@AA<A=D<??@@@/@A???9?@?;:;B===18777(6==@C=B=AA;??>>=??<?9;=://)/588949@@@AAAAAA@@@?CAAAAA=CA@AA:??;AA>87566-,
@ATNG8:02345:00740
GATGGTAGCGAGCGAGTGTGTATACCAGAAGATCAGGAACTCTAGAAGAATTCAGATTTTTAACACGAGAGTAAACGTAAAAAGAAGGTTTTACAAGACTCACGTTAACGATATTGCAGCAGTACGCACACAATCGAAGCGCAGTAAGGATGGCTAGTGTAACTAGCAAGAATACCACGAAAGCAAGAAAAAGAAGTACGCTATTAACTATTAACGTACCTGTCTCTTCCGAAACGAATGAGTACAGAGAGTACGATATGTCATCGAACTTGCAGAGTCT
+
>>C>:?@?==>>==?>@@=BBDCCC:CCC@BBCCA@=@<??BBDCC?AA?D>A;ABBDEE3E?BBCDCCBABDF>CCCCCCC5CC?A7955&4;<8665<<<AAB>A>@ABABB?BCCCBBCBBAAA@??BB=@@@@;@>@???@A:=8<<<9=AA@@?AA<AAAAAA<>>:>?A:<<ABA:>>>:=ADC>/CA<=:79ACDA@:@;>>;;5<;C@CBB?CBBCABA?C?BCC=BBB>@AB@BBBBBBBABAABBCB@BB>>>>@AA;A?7==AA==9:9
@ATNG8:02368:00761
GATGGTAGAGAGACTGTAGCGCACCCAGAAGATCAGGAACTCTAGAAGAATTCAGATTTTTAACATCGAGAGTAAACGATTAAAAAGAAGGTTTTACAAGACTCACGTTAACAATATTGCAGCAGTACGCACACAATCGAAGCGCAGTAAGGATGGCTAGTGTAACTAGCAAGAATACCACGAAAGCAAGAAAAAGAAGTACGCTATTAACTATTAACGTACCTGTCTCTTCCGAAACGAATAGTAGAGAGTACGATATGTCTACATCGAACTTGCAGAGTCT
+
;;<>:@@@>@@@=;;;::55587::3///5;89///6;05--///9597370//..-666'4(-.......2558.6622+2555$22+2+222&256.52222255506068/555055;8=BCBDBCCAA@??=?BAC?B>>=BBBB?A?B;;7:==///:;6;=B?;?>CB5;;8288??C9999;AAAAA/AD=C:;;BBB@@=@<@@@@7;6;A@@@?AA???BA?B@BBB>BBB?BBAAAABBBBDCBBBBBBBBBBBBBBBCB<<;4::=@@@788
@ATNG8:02379:00800
GATGGTAGCGCACACATAGATACAGTACTCATTCGTTTCGGAAGAGACAGGTACGTTAATAGTTAATAAGCGTACTTCTTTTTCTTGCTTTCTGTGGTATTCTTGCTAGTTACACTAGCCATCCTTACTGCGCTTCGATTGTGTGCGTACTGCTGCAATATTTGTTAACGTGAGTCTTGTAAAACCTTCTTTTTACGTTTACTCTCGTGTTAAAATCTTGAATTCTTCTAGAGTTCCTGATCTTCTGGAGATATCATCAGCGAGCTACCATCGTACTTGCAGAGTCT
+
BBBA8A>AB<B@A@@A;<CBBBB995;999:9;=::9/5<6;165<<<==9;;>=<?B?AA?;5:)0/)/:9:;5555:==?+=B><89=(73377493/(/64///63;266??;:??:>?>;@499B:;9:9;?999;@@A@@@BBC;;:CBA@?>;;;;-:?;?9?>?>>=>==994444&4393=@B@B0A;;;A;A@@@D@9950*0/0&///)//)/5<@:=;;:<<<7;8<<=><<7:9=5;;@AABBBBBBBB@B@@>>>;@@>999?==>?>A?=:68
@ATNG8:02343:00918
GATGCACTGCGCACACATCCCAGAAGAGTCAGGAACTCTAGAAGAATTCAGATTTTTAACACGAGAGTAAACGTAAAAGAAGGTTTTACAAGACTCACGTTAACAATATTGCAGCAGTACGCACACAATCGAAGCGCAGTAAAGGATGGCTAGTGTAACTAGCAAGAATACCACGAAAGCAAGAAAAAGAAGTAACGCTATTAACTATTAACGTACCTGTCTCTTCCGAAACGAATGAGTACGAGAGAGCACACGTGCTCTACCATCGAACTTGCAGAGTCT
+
;;;>=666>>>CCBCCCCBB=C@@670///-63;5///;:9=<=<4<;?A???CCE3C?BB@>>>>>AAA:>>?AEG;88181888)85;6;555259994<<>><>@B=BA@@@???@@?A@AA@@7;;BE8;;@>=:888-8:>=>;>>>@@==><@@@AAA=@@=6669///;<086858=@=@.//(...(/888//)/*/===7A=AA???;AABB>>>:>:=AA:>>><:66=///<<==@B???>?>@@=>>BBAA;?;;;;:==8=??88/==:
@ATNG8:02357:00917
GATCGAGCGTCTGAGAGGTACTCATTCGTTTCGGAAGAGACAGGTACGTTAATAGTTAATAGCGTACTTCTTTTTCTTGCTTTCGTGGTTATTCTTGCTAGTTACACTAGCCATCCTTACTGCGCTTCGATTGCTGTGCGTACTGCTGCAATATTGTTAACGTGAGTCTTGTAAAACCTTCTTTTTACGTTTACTCTCGTGTTAAAAAATCTTGAATTCTTCTAGAGTTCCTGATCTTCTGGTATACACACTCGCTCGCTACCATCGAACTTGCAGAGTCT
+
:779@BBBBA<<=;;9505;@>@@@<@???8@@<@=AA???@A<?>@=:593;>9:7:;????<<@??998773$38177::3///:(/(.505:*25679?:>>A;;;AA=@A=4:5:=:::::<466;>5///./79>:888<87:==7<5616=*/,/9998:;:A=A>>>>2?:?6;:>>=*97799.6965557779+.....#...(/9*/+/96=A8==<>8<5;999;9157:.555..3...66556982225,22556488,222689988
@ATNG8:02370:00925
GATGGTAGCGCATATCAGCGCAGCCCAGCAAGAATCAGGAACTCTAGAAGAATTCAGATTTTTAACACGAGAGTAAACGTAAAAAGAAGGTTTTACAAGACTCACGTTAACAATATTGCAGCAGTACGCACACAATCGAAGCGCAGTAAGGATGGCTAGTGTAACTAGCAAGAATACCACGAAAGCAGAAAAAGAAGTACGCTATTAACTATTAACGTACCTGTCTCTTCCGAAACGAATGAGTACTATGTAGAGCTCTATACTAATCGAACTTGCAGAGTCT
+
<<<=:=;;;;;<<556666=<;:::38---3--(-7763:49:::===78848588;>>???+B<AA<<><AACDC;?@:;:;:(:>><5555&4@<75965<==<B?C@BB?BBA?BBAABCCCCCCCCCCCC?CCCC>??CA??:97;@BAB@BCCCCBBA?CCCCCC?BB>@@?480=>=36///8999,6;2<///=;@>@;A<AD;;7;:=<B;;6:A@@@BB>A>ABB=BCB?BDFCEA@@?@DBBA@@AAA>>>=>>><@@@A:>>:>>AA;;887
@ATNG8:02359:01012
GATAGACATATCGTACTCTCTGTACTCATTCGTTTCGGAAGAGACAGGTACGTTAATAGTTAATAGCGTACTTCTTTTTCTTGCTTCGTGGTATTCTTGCTAGTTACACTAGCCATTCTTACTGCGCTTCGATTGTGTGCGTACTGCTGCAATATTGTTAACGTGAGTCTTTGTAAAACCTCTTTTTACGTTTACTCGCGTGTAAAATCTATAATTCTTTCTAGAGGTTCCTGATCTTCTGGGCAGACTCTCACACGCTACCCATCGAACTTGCAGAGTCT
+
;;;=ACDDEABBCDBBBC@BAFEABACBB>ABBC<@@?B@BBBBBBB?BBBB@<A=>>>@<>:>>??@@@@@:??GEH/>>8>>>8=;;;<C;;3;=188=A??<?>>BA@@>:==;>=:<??AAA@@;?@>A<??>>???@@AAA@@@<=8<>?8=><A<AAA::;=898*98988)8:>8////(/7777.------4562222&.6...;4;658805555222727*-.7678-..9;1;88799;A>=;=>>=>?@A:@====*--2-,-622922
@ATNG8:02348:01200
GATGGTAGACACGTGTGCTCTCTCGTACTCATTCGTTTCGGAAGAGACAGGTTACGATTAATAGTTAACAGCGTACTTCTTTTTCTTGCTTTCGTGGTATTTCTTGCTTAGTTACACTAGCCATCCTTACTGCGCTTCGATTGTGTGCGTACTGCTGCAATATTGTTAACGTGAGTCTTGTAAAACCTTCTTTTTACGTTTACTCTCGTGTAAAATCTTGAATTCTTCTAGAGTCTGATCTTCTGGAGATACACATGATACTATCGAACTTGCAGAGTCT
+
@AA>?CC;<;<6;5;;<<==555:>?>@@@>@<@@@@;??9?=?@:99<<19,78333,3173336;63567//..7233333'5602225-567;6;;<>0550...588829>??:>995///4;6;9===<==;?>>>6;;==>>BAA@;;;???A<;;;<>><A<>:;;ABBAA<?<<@@2@9=-/-777*77799,22,,,,,,3669;.;63-36-3-6<69637//-333677:6:6616:==:>>==666;;=AAAAAA<>>;>==B9:777
@ATNG8:02350:01195
GATGCACGACACGACGATGTGTACTCATTCGTTTCGGAAGTAGACAGGTACGTTAATAGTTAATAGCGTACTTCTTTTTCTTGCTTTCGTGGTATTCTTGCTAGTTACACTAGCCATCCTTACTGCGCTTCGATTGTGTGCGTACTGCTGCAATATTGTTAACGTGAGTCTTGTAAAACCTTCTTTTTACGTTTACTCTCGTGTTAAAAATCTGAATTCTTCTAGAGTTCCTGATCTTCTGGCTCTCGTAGACAGATACTACCATCGAACTTGCAGAGTCT
+
DC@@A=><<<@B?9959455AAB@CCCHABBBC=BA>A>;949449:8<<;<=98:=@@@8B8BBBB?:978/25555'5=6>=9:1:00/*0/=:=?<@@B?@>=@@??AA>><>AA:><>>>>>>>A=>>>B<???A@@===@@GA;;;@;;;;===:=<AAA@@AAAA=?AAAA5A<>9>>>>>.>AAAA6;;>;;;>9;;39999+:ABBA<A=AA;@@BA>>=:<:>>>>>A:>>A;@@@>>>>99;>>C;;;AA;;7>>8;;56616==;@@A>?
@ATNG8:02379:01220
GATGGTAGTGTGTCTCTGAGAGTAGTACTCATTCGTTTCGGAAGAGACAGGTACGTTAATAGTTAATAGCGTACTTCTTTTTCTTGCTTTCGTGGTATTCTTGCTAGTTACACTAGCCATCCTTACTGCGCTTCGATTGTGTGCGTACTGCTGCAATATTGTTAACGTGAGTCTTGTAAAACCTTCTTTTTACGTTTACTCTCGTGTTAAAAATCTGAATTCTTCTAGAGTTCCTGATCTTCTGGAGATACACGTGATACTCTACATCGAACTTGCAGAGTCT
+
;<95:;>CCCBBBCCBBB@@@AAABFBCBCCC>ABCD=995;=A@@@CCCACGCBB>@<@BBA?BACCBBBCDCC?BCDDD5CC>@?CC=CBAB>CBB?BC?BBBBBD@CBBBCBBB?BBC@D?FD;;;@@@<@CCC@CBBBDCBBCCCB:89@@?A::5:A=@;@?BBCGCBB=@;;;;.;>B5;<<;<*;BBBI;=;BBCGDBBA=@>@>,?>>AD6:8;B?BCECCBB?B@CDCDAA=@9;7;BBBBFBBBCBBBBBBB@?>BBBBB?BB>AABBBCA>>
@ATNG8:02386:01249
GATGGTAGTATAGAGCTCTACATAGTACTCATTCGTTTCGGAAGAGACAGGTACGTTAATAGTTAATAGCGTACTTCTTTTTCTTGCTTTTCGTGGTATTCTTGCTAGTTACACTAGCCATCCTTACTGCGCTTCGATTGTGTGCGTACTGCTGCAATATTGTTAACGTGAGTCTTGTAAAACCTTCTTTTTACGTTTACTCTCGTGTTAAAAATCTGAATTCTTCTAGAGTTCCTGTTCTTCTGGATATGAGTGACTCGTGCTATCATCGAACTTGCAGAGTCT
+
>>44.5;9>;BBB@@<>::::>:::?ADAA@@;>999,7;1;68<8B=:@<@BCCH7;7;BBB=A7;;@@?=>;?9??DDD.>=;>8877&5=9:3;::59?:?898@@<@@@==>@@<?>=:><AAA;:;;@=AABD<;;;@@@??>>>??;;;?;;;;=@@=@=AAAAAAAAA=A???@5@<A:>>???.??>>>5;;AACCA>==49999.9<><A;A=>=7>AA>===9>9>>@;AA;A;;8<AA>>===?A@@@@<<<>AAA?>?@@:@A:>>CAAA999
@ATNG8:02402:00731
GATGGTAGAGTATCATGTGTATCTCCAGAAGATCAGGAACTCTAGAAGAATTCAGATTTTTAACACGAGAGTAAACGTAAAAAGAAGGTTTTACAAGACTCACGTTAACAATATTGCAGCAGTACGCACACAATCGAAGCGCAGTAAGGATGGCTAGTGTAACTAGCAAGAATACCACGAAAGCAAGAAAAAGAAGTACGCTATTAACTATTACGTACCTGTCTCTTCCGAAACGAATGAGTACTACTCTCAGAGACACACTAATCGAACTTGCAGAGTCT
+
;>:;7;=666@@;;;==<=<C988A<@CD???@?@@>B=@?BBCBB@BD=A?ABBBBBBB5CACCDCCCCCCCD>BB;;;;;*;>:=5944&3::69555::A<=;=>BB?CCC?BB@ABBCCBBBBBCFBC@CDBB?DBDBBB??=A@CCCACBBBBCBB?BBBBBB?EB>AA=8=>==>8;;;:>>>>>/:>6;///==>>?:=:=>>B:=>@DBB>AA@@@@@>@>ABB>BBC?CBBB?@?BBBBBAAABAA=>CA>>>@<???>366:??>??>:;:
@ATNG8:02416:00761
GATGGTAGTGTGTCTCTGAGAGTAGTACTCATTCGTTTCGGAAGAGACAGGTACGTTAATAGTTAATAGCGTACTTCTTTTTCTTTGCTTTCGTGGTATTCTTGCTAGTTACACTAGCCATCCTTACTGCGCTTCGATTGTGTGCGTACTGCTGCAATATTGTTAACGTGAGTCTTGTAAAACCTTCTTTTTACGTTTACTCTCGTGTTAAAATCTGAATTCTTCTAGAGTTCCTGATCTTCTGGGATGTGTGCGCAGTGCCATCGAACTTGCAGAGTCT
+
666A<@=<=DDC>>?<:44//////8///:8848>AA696<A?A@@@BBC>B;;;@9A?>=<<9<9=@ABA;;;A=AA@@B,:;;,:;?@699:929@@=@@;>@@?>A=;;:AABBC@C@@?@=BB;::99B;@?;;5;;:;BBBBABC@@>>00-0==:00+9399;:>>@AA@CCCEF;C<@;:<;<;*;;:;B=B;;:B:::=>2:99*9;;00)0:=<6=???;>B>B>ABBBAA<@000+0000<<;?9;9?<==8884457<>8566==;;55
@ATNG8:02426:00872
GTGGTAGTGTCATATGAGAGTGTGTACTCATTCGTTTCGGAAGAGACAGGTACGTTAATAGTTAATAGCGTACTTCTTTTTCTTGCTTTCGTGGTATTCTTGCTAGTTACACTAGCCATCCTTACTGCGCTTCGATTGTGTGCGTACTGCTGCAATATTGTTAACGTGAGTCTTGTAAAACTTTCTTTTTACGTTTACTCTCGTGTTAAAAATCTGAATTCTTCTAGAGTTCCTGATCTTCTGGTATGACTAGTGTACTACTACCATCGAACTTGCAGAGTCT
+
@@@<@=BBB:66>>=@CBBA@@FCA???A@A?BBCC?BB@C@BCDCCCFBDCCCC@C@CCBB?B?BBCCBCCCC@BBCCC5BB?CBCD=BBBC@CCCACC@CCDBBB?DEDCBBBB@BBB@B?CCCCBBBD@BBCC?BBCCCBBBBBDBBBBBB?D@@<AB@B?BBCCBAB;;4;;;;;.;@@8;;;;;*;C@@@=BCDBBBCDDF@CCCC5DCBCC@CACIAEBB@@AC?B?BBCCCD?BBB@CCCCCCCBEBCDECCCCCBB?BBBCC?CB>BBBBBB777
@ATNG8:02429:00897
TATTAGTATAGAGCTCTACATAGTACTCATTCGTTTCGGAAGAGACAGGTACGTTAATAGTTAATAGCGTACTTCTTTTTCTTGCTTTCGTGGTATTCTTGCTAGTTACACTAGCCATCCTTACTGCGCTTCGATTGTGTGCGTACTGCTGCAATATTGTTAACGTGAGTCTTGTAAAACCTTCTTTTTACGTTTACTCTCGTGTTAAAAATCTGAATTCTTCTAGAGTTCCTGATCTTCTGGTCTACGCTCGTCGCGCTACCATCGAACTTGCTGAGTCT
+
BBA>BDCCCCCCDCBBABDCCBDBBBABBB>B???<@D@C?CCDBBCC@CCCCC?A?BDBB=B@CCCBCCCBB?BBCCC5CB?BBBD>CBBC?BCB?BC@BBBDDD@BBBCCCBB?CCB@B?BDDCCBBB?CCCC@CBBAAACBBBCBCCBBC?BAB?BB?B?BBCBBBCCB>A;:::.:=@=:;;;;*;A@BC>CBDGDDDBBA5;;;;*;BBBD@B?BC@CBAAB8879?ABGCBC>BAC@BCCCCDBDBBBBBBBCCBB>@BBBB>BB>AB@BBB==8
@ATNG8:02395:01076
GATGGTAGCTCTGCTCTGACTCTCGTACTCATTCGTTTCGGAAGAGACAGGTACGTTAATAGTTAATAGCGTACTTCTTTTTCTTGCTTTCGTGGTTATTCTTGCTAGTTACACTAGCCATCCTTACTGCGCTTCGATTGTGTGCGTACTGCTGCAATATTGTTAACGTGAGTCTTGTAAAACCTTCTTTTTACGTTTACTCTCGTGTTAAAAATCTGAATTCTTCTAGAGTTCCTGATCTTCTGGCGCTCTGTCACGTCTGCTCCATCGAACTTGCAGAGTCT
+
9>=9:555<<>BC=<::///////54<==<;;8<==D=BC@C@BBBGHCC?:66==5:7?;:>9?>@@@0/0;::)/4444$3;59::<3:677)/,/<5;@099;<<B?@??=94998<==:>9>>@@@>AA<@@?B?@BBB;<:BBBBBBBBBE@BAB>A@<@:@@ABBBCAA=@;;;;*:;A9@@CCC2BBBAA000.-85---/7;;<<+<>>;;5:95509>>;;;;7<7:::9;=1770+0...:.--:/55:444443-3333;-331733379::3
@ATNG8:02407:01061
GATGGTAGCGCATATCAGCGCAGCCCAGAAGATCAGGAACTCTAGAAGAATTCAGATTTTTAACACGAGAGTAAACGTAAAAAGAAGGTTTTACAAGTCTCACGTTAACAATATTGCAGCAGTACGCACACAATCGAAGCGCAGTAAGGATGGCTAGTGTAACTAGCAAGAATACCACGAAAGCAAGAAAAAGAAGTACGCTATTAACTATTAACGTACCTGTCTCTTCCGAAACGAATGAGTACGATGAGAGAGCTCTCTCTACCATCGAACTTGCAGAGTCT
+
BBBB@CB?>CCC<;;=565;99555)5<<8565::83:5448<:@@>A@8?:78499:;;*9;@BBACCBCBBB>ACCGIII3CCADACCC:BCCACBBBAAC999:?CC?BBC?BBACCBBBCCCCDAAAC@CCCC?AAAAA@@A>B?A;;8;BBBCCCC?CDDB>><?C>BBA=@B@@@;?:91:<<<=+7:3:///==@AA<A;A?>>=A<AACBC<ABBAACC@C?DAA>CCC?BBBBBBB>>>AA@ABA>==B@@@@?@@<AAA>>777.66:>AA@::
@ATNG8:02435:01099
GATGTAGCTCTGCTCTGACTCTCGTACTCATTCGTTTCGGAAGAGACAGGTACGTTAATAGTTAATAGCGTACTTCTTTTTCTTGCTTTCGTGGTATTCTTGCTAGTTACACTAGCCATCCTTACTGCGCTTCGATTGTGTGCGTACTGCTGCAATATTGTTAACGTGAGTCTTGTAAAACCTTCTTTTTACGTTTACTCTCGTGTTAAAAATCTGAATTCTTCTAGGTTCCTGATCTTCTGGCGCGTATGTATGTCGCCTACCATCGAACTTGCAGAGTCT
+
BBCCBBBA<69CFCAAABB@@@AAAAAA?A??BBBB=BB?B@CDCCCCC@BB;;;HE@BC@@<@<AAAAABA?A>;;;;;)4>:>?@C<BACA?A@D>:;:;BAACFACBBBBB@@=@AA>A>AABBBCCC@BCCC>BBBBAAA@BBBAAABBA?BAA=@B=@=@@BBBBCAA=A;;;;.;>B5;;;;<*;CBBG>ABCABABB;;5:AAA2BCCCC@B?BC@CBBB>A6:6:AABCC>B;;:;BABBBABABBA@@::6:AC<??BBB?AA>AABB???BB
@ATNG8:02477:00668
GATGGTAGGCGTGTGAGAGTCTGCCCAGAAGATCAGGAACTCTAGAAGAATTCAGATTTTTAACACGAGAGTAAACGTAAAAAGAAGGTTTTACAAGACTCACGTTAACAATATTGCAGCAGTACGCACACAATCGAAGCGCAGTAAGGATGGCTAGTGTAACTAGCAAGAATACCACGAAAGCAAGAAAAAGAAGTACGCTATTAACTATTAACGTACCTGTCTCTTCCGAAACGAATGAGTACGATGAGATCTCGTGTGCTACCATCGTAATTGCGAAGTCT
+
CDCC@CCC@CBBBCCCCDCCBBCCG>CDC@CCCEBB?A?BBCCBBB>BB=B?BB@?@BBC3C?BBBCBBAC::;/::8////(/:7:)///&./3.399?>>>@@:><>>:>>>;>>>>??==>@@AA????<AAA?9<<<????>;C;@;;7;A==<AA@:@AA=>=;AA;><=:=>>AA7<9:676666(6818<=>>??>?:>:>?BB=A<AAAAA:?>>>A=>:>;<=<5<>>;?>>CAAA566:::@@@AA@886///;;6:==AAD:=:;;;@;?>>>
@ATNG8:02451:00756
GATTAGTATAGAGCTCTACATAGTACTCATTCGTTTCGGAAGAGACAGGTACGTTAATAGTTAATAGCGTACTTCTTTTTCTTGCTTTCGTGGTATTCTTGCTAGTTACACTAGCCATCCTTACTGCGCTTCGATTGTGTGCGTACTGCTGCAATATTGTTAACGTGAGTCTTGTAAAACCTTCTTTTTACGTTTACTCTCGTGTTAAAATCTGAATTCTTCTAGAGTTCCTGATCTTCTGGTGTCGTCTATCATGTACTACCATCGAACTTGCAGAGTCT
+
=<<8A=BBBCCCBBBBBB=CCCCC@@@BBC@BDCC>BB?B>BA@@@AA=ABBAB?D@B@?A;A;AA@@@>?>>;>>KDG/>><@>>>6;<=@<@FF=??8;:A@@@:?AAA??>>9>A@5;7888>8:8@<@@@A;?@A>>>>>@@@?>>@@B668:<BD=C=AA=>>?AAA<?>>>>3=8=9<<<<<.<A===6886676<;9<1888)7<<;A<A<AA=BAA???A<A<AAA@@@:>>@<@A@>>??A@@>>;=<?=>>@<@>@@A<AC=CAAAA>=77
@ATNG8:02463:00759
GATTAGTATCTGTCTACGAGACCAGAAGATCAGGAACTCTAGAAGAATTCAGATTTTTAACACGAGAGTAAACGTAAAAAGAAGGTTTTACAAGACTCACGTTAACAATATTGCAGCAGTACGCACACAATCGAAGCGCAGTAAGGATGGCTAGTGTAACTAGCAAGAATACCACGAAAGCAAGAAAAAGAAGTACGCTATTAACTATTAACGTACCTGTCTCTTCCGAAACGAATGAGTACACATCGTCGTGTCGTGCTACCATCGAACTTGCAGAGTCT
+
<<<8=CCC;;<CCCCBBBCCCC?CCD@ABCCAA?A=??BAAAD?BB?B?@@@?????.:;=>?C@@?@;;;/:=;;;;;*;A=<5555&5?=8>@<?CBCBC?B?CC?BBB?BCCCCBBBCCCBBBCBA>ABBB@BBCBBBA@;A=?>><?A@AABBD@BBBBCC@DD?;;;:>>ABB:>>>:=AAAA/AA=B;;;@@???8=:>>>A<><>CAAA@CCBDBAA;?<>CC>DCC?BABBB@???AAD@?BBBA@AAAAABBB>AA@@A7;;<>>@>>>===
@ATNG8:02485:00767
GATGGTAGTACATGATAGACACACCAGAAGATCAGGAACTCTAGAAGAATTCAGATTTTTACACGAGAGTAAACGTAAAAAGAAGGTTTTACAAGACTCACGTTAACAATATTGCAGCAGTACGCACACAATCGAAGCGCAGTAAGGATGGCTAGTGTAACTAGCAAGAATACTACGAAAGCAAGAAAAAGAAGTACGCTATTAACTATTAACGTACCTGTCTCTTCCGAAACGAATGAGTACGTGTGCGACGTGTCTCCTAATCGAACTTGCAGAGTCT
+
BBBC<C??<<<@==BBBBCCDBCB?BBB@CDBA@@?C>ABB>><B>?@=@?@AAAACCC3ABACCCBAA766)7<;;;;;'::994555&5A=:@B>CCCDDD?B?BC?AAA@CCB@BBCDBB@DCCCBD@CCBC>AABB@@AA>A?A@@=?CBCBBBC?CAAACC?BB?AAA=>>AAA:>>><AAAAA/??<A@@@ABA>>;><AAAA=A<@ABBC@CB@??BB@B?BCC>CDD?ABBBBBAB@@:;;AABA@??AAA;?><AABA:??6::AA@@>>>
@ATNG8:02478:00877
GATGTAGCGAGCGAGTGTGTATACCAGAAGATCAGGAACTCTAGAAGAATTCAGATTTTTAACACGAGAGTAAACGTAAAAAGAAGGTTTTACAAGACTCACGTCAACAATATTGCAGCAGTACGCACACAATCGAAGCGCAGTAAGGATGGCTAGTGTAACTAGCAAGAATACCACGAAAGCAAGAAAAAGAAGTACGCTATTAACTATTAACGTACCTGTCTCTTCCGAAACGAATGAGTACTATGTAGAGCTCTATACTACCATCGAACTTGCAGAGTCT
+
<@A????>>@@@<;<@?>BCCB??9;CC@CCEDBB>A<??@@CCC?BB<@<<?CCCEFE3E@BBBBBCCBBBC=B?:9999(9@;@455504;;85665>==<BBB?AB?AAA>AACBCCCCBCCCCBBCC@CCCC=BABBBBBB>B?BBA?BBBBCCCC=AACCAA>CD>BBB?AAAA?8;8818==>>/:?;@888DDDAA<A:>>AA=A=A@CCC@CBBA@AA=A>ACD>CCC?BBCBAABBABBBBB>===@@AA???AA<?@@@D9<<<AB???@<<<
@ATNG8:02458:01001
GATGGTAGTACATGATAGACGACACCAGAAGATCAGGAACTCTAGAAGAATTCAGATTTTTAACACGAGAGTAAACGTAAAAAGAAGGTTTTACAAGACTCACGTTAACAATATTGCAGCAGTACGCACACAATCGAAGCGCAGTAAGGATGGCTAGTGTAACTAGCAAGAATACCACGAAAGCAAGAAAAAGAAGTACGCTATTAACTATTAACGTACCTGTCTCTTCCGAAACGAATGAGTACAGAGAGTACGATATGTCTACATCGAACTTGCAGAGTCT
+
BCBB:=@===><<<<<;;;=@@<>>9??C9BBA5557:7:====DD?BB>A=@@:;;=>?+><@CBBCBBBBDD=CA<<<<<*<@>@?<<<0<<=8;;;<>BBBC?B?BD?AAA?BBBACBBBCCCECCCCC?CCCC>@ABBAABB>B@C@@>@CBBBBBC?B?A?CC?BB>8889>>?A>887819>@AA/9=6=///<<A?@=@<??@@9<9=@DCC@CCBBABB>A?ABD=BBC?BBBBBBCBBABBBB@@@B@<>AAA@AACA@?>47617@AAAA>>>
@ATNG8:02482:01037
GATGGTAGTGTCATATGAGAGTGTGTACTCATTCGTTTCGGTAAGAAGACAGGTACGGTTAATAGTTAATAGCGTACTTCTTTTCTTTGTCTTTCTGTGGTATTCTTGCTAGTTACACTAGCCATCCTTACTGCGCTTCGATTGTGTGCGTACTGCTGCAATATTGTTAACGTGAGTCTTGTAAAACCTTCTTTTACGTTTACTCTCGTGTTAAAATCTGAATTCTTCTAGAGTTCCTGATCTTCTGGTATGACTAGTGTACATCGAACTTGCAGAGTCT
+
/7//)///555;9955444455599445=8;B>@@=@6<<25545/)/79--(-6--(-08166782:;@??76///84////&///(3333;(33//94///063.522225.599;@<BA====5;2;BBAAB<<9;BDEACCCCCBBBBB@@@A@;;5;@@9<<;=:?>??B>@<<9?;?BB6@?C49:99*4499907/0//////54999+95455.55:<9;;::;44.438:94443:;;8<;@@BBBBBBDCCCBAA;;4:?<??@@AAA@?
@ATNG8:02490:01012
GATGTAGTATATCGCGTCGCTATCCAGAAGATCAGGAACTCTAGAAGAATTCAGATTTTTAACACGAGAGTAAACGTAAAAAGAAGGTTTTACAAGACTCACGTTAACAATATTGCAGCAGTACGCACACGATCGAAGCGCAGTAAGGATGGCTAGTTGTAACTAGCAAGAATACCACGAAAGCAAGAAAAAGAAGTACGCTATTAACTATTAACGTACCTGTCTCTTCCGAAACGAATGAGTACACATCGTCGTGTCGTGCTACCATCGAACTTGCAGAGTCT
+
;;;==>>@<<6//<9/0////:<<75967<<B9969>;?;;:::;5::8?7==933337$74??<<8?>787;3;755555$5<7<.555'5;;69566;;<>>7>9=;6;9917?>;A@CDBBBBBBBB;<:CBD?A@B=BBBB>B?B<=9:;;00+/99;?CC@AB@BB<9947==ACC9888:>>BAB/>?<C>>?B@@;;7;<?>?D5838B@@A@DCBBA??6939AA=BBB?BBBBBBCA==ABBBCBCCAAA???C9999?DCC?>>:==888>;;;
@ATNG8:02502:00830
GATGGTAGGACGAGCGCTCTGACGAGGTAGCTCATTCGTTTCGGAAGAGACAGGTACGTTTAATAGTTAATAGCGTACTTCTTTTTCTTGTCTTTCGTGGTATTCTTGCTAGTTACACTAGCCATCCTTACTGCGCTTCGATTGTGTGCGTACTGCTGCAATATTGTTAACGTGAGTCTTGTAAACCTTCTTTTACGTTTACTCTCGTGTTAAAAATCTGAATTTTTCTAGAGTTCCTGATCTTCTGGGTGCGCTACAGTCTCTCTACATCGAACTTTGCAGAGTCT
+
79::6;;92777/-----7:::<;<<59///---/)/888//4.464455555.555555)439998.5.5:::9///:)/----$--(///99(//9<055<9=A<>>=@@B6:;@@@@;;6:@?;@=BBBB;:;A<000@+000009::<::::<;;:8>::37616)0/9>@CBA@=B::9.425.5959&4449;/55=<<<=<;;8<<<<+<;;99.5599$5549@@B<A>BBBCCC@BA>>5:9:=@>999@BCCCCCCBBBC@??>;;;,:===???>:
@ATNG8:02505:00808
GATGGTAGCGCGACGAGCGTAGACCCAGAAGATCAGGAACTCTAGAAGAATTCAGATTTTTAACACGAGAGTAAACGTAAAAAGAAGGTTTTACAAGACTCACGTTAACAATATTGCAGCAGTACGCACACAATCGAAGCGCAGTAAGGATGGCTAGTGTAACTAGCAAGAATACCACGAAAGCAAGAAAAAGAAGTACGCTATTAACTATTAACGTACCTGTCTCTTCCGAAACGAATGAGTACGATGAGAGAGCTCTCTCATCGAACTTGCAGAGTCT
+
?AAA?C;69@B:;;@@AAAAA;;:B8:;B?BABB@@>@?BBDCCAA=AA>A<???=@CCC.=:=???AAAA??>3;;;;;;;*;C>@;AAA8@CC?CBBBDC@@?<?=?A=ACC>AABBCBAACCCDCBBAC@CCCC>BBBB@@><7?5:9?<?CBBBBBB?BBBAAA?BA=;:;4:9767.///055566)272:///:=A@@;?<ABAA<@<>>BCC@DC@?>AA;><?CD>CBB?BBBBBA@@@?@?B@????;;;AA>>=A??<?@9==>>AA@@@
@ATNG8:02507:00928
GATGGTAGTGTCATATGAGAGTGTGTACTCATTCGTTTCGGAAGAGACAGGTACGTTAATAGTTAATAGCGTACTTCTTTTTCTTGCTTTCGTGGTATTCTTGCTAGTTACACTAGCCATCCTTACTGCGCTTCGATTGTGTGCGTACTGCTGCAATATTGTTAACGTGAGTCTTGTAAAACCTTCTTTTTACGTTTACTCTCGTGTTAAAAATCTGAATTCTTCTAGAGTTCCTGATCTTCTGGAGATACACATGATACTCTAATCGAACTTGCAGAGTCT
+
AA?C:@C?G=?CDDDBBBBBCCCCCCBBBBBB?CCCD>FDAGAAAABABB?BBACC@E@FDAA>A?BBBC@@@BA9=???=.?A<AACC>BBBCACCC@CG?BCBDBB?CDDBB@BD?CCC?B?CCCCBBBCACABA?CAAACCCDBBBBBBCBB>BBB>BB?B=AACBBCCCCBCCCCC6@;@299999*:?BAF=BBCCCCGBBA5;;;;*;AABB@B@BE@BBBCBCB?B?BCCCBC?BBC@CBCBDDDDCCBBADBBAAA?BBCC<@@=@@??AB===
@ATNG8:02527:00922
GATGGTAGTCTCAGATAGTCTATAGTACTCATTCGTTTCGGAAGAGACAGGTACGTTAATAGTTAATAGCGTACTTCTTTTTCTTGCTTTCGTGGTATTCTTGCTAGTTACACTAGCCATCCTTACTGCGCTTCGATTGTGTGCGTACTGCTGCAATATTGTTAACGTGAGTCTTGTAAAACCTTCTTTTTACGTTTACTCTCGTGTTAAAAATCTGAATTCTTCTAGAGTTCCTGATCTTCTGGCTCTCGTAGACAGATACTAATCGAACTTGCAGAGTCT
+
<<<<;@>?B???=?===B@;:::9:;@@==?>69<<>7>>@>:B=:99>:.44<33-72;83705095B;;:=;;-33337$7>177@@9836;8<;==>@<?A@B?@=@BCBBBBB?ABF@H@CCDDBCCL@BCCC>B@CBBBC@@@@@::9?C?AAAACC?C=@9;996@@DA9;:@B*:2:9:::::(:9=>A:AACAA@B???2:9:9'9=<=A=@<@@<>@@@BAA5:5:??@>@=@:;6;C@@@BCECCCDBBCBBBD@CCCC>A@=@@@@@@899
@ATNG8:02510:01027
GATGGTAGAGAGACTGTAGCGCACCCAGAAGATCAGGAACTCTAGAAGAATTCAGATTTTTAACACGAGAGTAAACGTAAAAAGAAGGTTTTACAAGACTCACGTTAACAATATTGCAGCAGTACGCACACAATCGAAGCGCAGTAAGGTTGGCTAGTGTAACTAGCAAGAATACCACGAAAAGCAAGAAAAAGAAGTACGCTATTAACTATTAACGTACCTGTCTCTTCCGAAACGAATGAGTACTATGTAGAGCTCTATACTAATCGAACTTGCAGAGTCT
+
CCDD:?==CBBBBAACCCDCCCBBB=BCC@BAAA>?=>?BAAABBC?BB?C@>>:::;:;.;>AAADD@@@???5>>@A@@A0@@>C<CCC9BBB>B@@@BBBBB@C?BB????=@?BBCBBBCCCCCDDA@>AD>><?@@@@@984;?C<@?A@?CBBCB@BBBBBB@BB?A??9=A:9::+9:917A>>@.77377<:==><=?B>BABB?A@BDD8858?@><>=1838=<4=BB?BAACCCBBB>@@ACBBBBBBBBBBAA>BBBB>BB=@@B@@@@@;
@ATNG8:02517:00990
GATGGTAGGCGTGTGAGAGTCTGCCCAGAAGATCAGGAACTCTAGAAGAATTCAGATTTTTAACACGAGAGTAAACGTAAAAAGAAGGTTTTACAAGACTCACGTTAACAATATTGCAGCAGTACGCACACAATCGAAGCGCAGTAAGGATGGCTAGTGTAACTAGCAAGAATACCACGAAAGCAAGAAAAGAAGTACGACTATTAACTATTAACGTACCTGTCTCTTCCGAAACGAATGAGTAACTATGTAGAGCTCTATACTAATCGAACTTGCAGAGTCT
+
====:=@C?BA?CCBBBCCAABBCB7=CCACCBCBB?B=??BBBBB?AA>A?AA@?====,?;A@@777>9;A;39855252$52-29=AA28856=:587>>>A<B<AA=A??7;;@@@>>>?AAABAA?@5;;@@<>>@==;//-/9<<A=;;;;?@@@<@??@>>:??:==>;?@>>>7>==8==<</8819>??>>>@@?=D=D<<<:>;A888=:>=A>=>A5;5;==4=?A6;698//).9777>>9<9=<<<=???AB=>>>>:=>:?===@==//
@ATNG8:02502:01051
GATGGTAGAGAGACTGTAGCGCACCCAGAAGATCAGGAACTCTAGAAGAATTCAGATTTTTAACACGAGAGTAAACGTAAAAAGAAGGTTTTACAAGACTCACGTTAACAATATTGCAGCAGTACGCACACAATCGAAGCGCAGTAAGGATGGCTAGTGTAACTAGCAAGAATACCACGAAAGCAAGAAAAAGAAGTACGCTATTAACTATTAACGTACCTGTCTCTTCCGAAACGAATGAGTACTACTCTCAGAGACACACTACCATCGTTCTCCTTAAGTCT
+
BCCC@CB@BACCCAB@CCCCCBBCA<A;;88A@???9?7<<BBBBC@BB@B?BB?;;;;;+;9?@:;8@?>>AA786;9555$9>252555'5994;<<<>=<<B?A>AD>@@B?BCBCCBBCCCBBBDDCB?A@::6:A@@BBBB=A=A;;89CBBCBBF@BBBBBB>?@>AAA?>??>A1667467888(/916///:9>=>:>7;;??<B=>=BBC?CCCD????B?>??8?BB?BBCBBBB?@BBBBBB?===@?@?????<@==;;4///*//66799:
@ATNG8:02520:01081
GATGGTAGCGCATATCAGCGCAGCCCAGAAGATCAGGAACTCTAGAAGAATTCAGATTTTTAACACGAGAGTAAACGTAAAAGAAGGTTTTACAAGACTCACGTTAACAATATTGCAGCAGTACGCACACAATCGAAGCGCAGTAAGGATGGCTAGTGTAACTAGCAAGAATACCACGAAAGCAAGAAAAAGAAGTACGCTATTAACTATTAACGTACCTGTCTCTTCCGAAACGAATGAGTACGAGAGTCAGAGCAGAGCTACCATCTAACTTGCAGAGTCT
+
:;<=;<<<<=;;;<65566=><<<=4;995444:::5949444;;;68838(//:799=;*>8B>@@>B@=@@A;@B<<<<.:B;A2;;;&949.5<<;ABA8:5:;?@=ABB?BAAACCCBBBABBBBBB@BBBB@AABBBBBB>A>B::6;@@BBBBB@BBDBCC@BB@>>>9=;:::3://)/////(-3-5///79=<::>:9;;?;?;>ACBB@CABBBBB?B?BBD>BAA=??ABBBA@@@????AAAB???;>>?AA8:77//)/949==@=>>>=
@ATNG8:02530:01082
GATGGTAGTGCGTGAGAGAGAGACCCAGAAGATCAGGAACTCTAGAAGAATTCAGATTTTTAACACGAGAGTAAACGTAAAAAGAAGGTTTTACAAGACTCACGTTAACAATATTGCAGCAGTACGCACACAATCGAAGCGCAGTAAGGATGGCTAGTGTAACTAGCAAGAATACCACGAAAGCAAGAAAAAGAAGTACGCTATTAACTATTAACGTACCTGTCTCTTCCGAAACGAATGAGTACTGTATCTATGTGTGCGCTACATCGAACTTGCAGAGTCT
+
CCBC@BB<;@/////;//4<9=495/5<>9>A<;::8<8::::::=8<;6;233332888)737:::99988<:397<<<<<*<<7<7@@A7ABD=:;55;;;45059<<9=CC>ABBACCCDCBBCCCCCC?CBBB@B??>CCCC?C?BBB@BBBBCCCC????A@A>AB?AAA<@6657.//.(/////'/<4>>>>@@99:8>8==<=5;5;>BBA?ABBB@???B>ACC899B7:9AA@@AABCCF??<>A@>>>>>=@AA;;:8818;8<?<<<;>98
@ATNG8:02501:01197
GATGGTAGCTCGCTGATGATATTCCAGAAGATCAGGAACTCTAGAAGAATTCAGATTTTTAACACGAGAGTAAACGTAAAAAGAAGGTTTTACAAGACTCACGTTAACAATATTGCAGCAGTACGCACACAATCGAAGCGCAGTAAGGATGGCTAGTGTAACTAGCAAGAATACCACGAAAGCAAGAAAAAGAAGTACGCTATTAACTATTAACGTACCTGTCTCTTCCGAAACGAATGAGTACTACTCTCAGAGACACACTAATCGAACTTGCAGAGTCT
+
BDCC?CCDCCCDBBCCDBBBBB@BADEC?CACC@@>@?BBCCCCC?CB?B@?><99999(:?BBCCCCCCBBB;A?:;:::*;A?D?BCC;BCD@BA@CCBBBC@B?AC@CCB?AA@@BDFCCCCBBBBBC@BBAC>B@@@===B=@<A?>=?DBBBAAA?AAAACC@BB>><9166=??5<;<777777+8>:>988???==:>=@@@@<@<@BB@?>?BBBBCC@B?BBB=BBC?CBBBCB@@?BBAA@@@===@AAA>>><>>>A;><;@@?@:;;>>
@ATNG8:02508:01244
GATGTAGAGAGACTGTAGCGCACCCAGAAGATCAGGAACTCTAGAAGAATTCAGATTTTTAACACGAGAGTAAACGTAAAAAGAAGGTTTTACAAGACTCACGTTAACAATATTGCAGCAGTACGCACACAATCGAAGCGCAGTAAGGATGGCTAGTGTAACTAGCAAGAATACCACGAAAGCAAGAAAAAGAAGTACGCTATTAACTATTAACGTACCTGTCTCTTCCGAAACGAATGAGTACGTGTGACGTACGTGAGCTACCATCGAACTTGCAGAGTCT
+
AA;66;BA@BB;:9>>?@>>CCEE69955:994557;:?@><;;>878/76;<=B8;;;*;6=7225>>>@@D;;5::AAA,;;5;9?@@7BBB@D999CCC@A?A=AB=@?C@CDBBCBBBCCCBBAB;;5;>==:???=??994;>A@@=?CBBBBCF?BBAAACABB?AAA:;;=<<4:65.6ABBB/AB=C688;;::=5;5;;>>;><>@BBB@BCDCA??6:39@@8>9939ABACEC;;;@@CCCABBBBBAAAAAA>AA@>>:>?;?@@;;;>>>
@ATNG8:02508:01247
GATGGTAGCTCTGCTCTGACTCTCGTACTCATTCGTTTCGGAAGAGACAGGTACGTTAATATGTTAATAGCGTAACTTCATTTTTCTTTGCTTTCGTGGTATTCTTGCTAGTTACACTAGCCATCCTTACTGCGCTTCGATTGTGTGCGTACTGCTGCAATATTGTTAACGTGAGTCTTGTAAAAACCTTCTTTTTACGTTTACTCTCGTGTTAAAAATCTGAATTCTTCTAGAGTTCCTGATCTTCTGGGTGCGCTACAGTCTCTCTACCATCGAACTTGCAGAGTCT
+
9==<@A?:////77;<5554448:;<;9990/(////+/=8=7;;666;;8<>>==:>8:545939499995//2//)///999(::<5<:<<3555<.559)//)////;=8<<>=;;?@7::B>A=BC;9:BBB;A?:929=9;=<@@B999:=99505557<;7<244:555;;<8;44444$439.45999*;<>>>49/-,,,,,,-(-888)89;66169=<55/////:)/)/:;<<<7;459)4<956=>>@AABBBCCCBC9:9@AA=@@>ABBCCCCBC
@ATNG8:02560:00733
GATGGTAGCTCTGCTCTGACTCTCGTACTCATTCGTTTCGGAAGAGACAGGTACGTTAATAGTTAATAGCGTACTTCTTTTTCTTGCTTTCGTGGTATTCTTGCTAGTTACACTAGCCATCCTTACTGCGCTTCGATTGTGTGCGTACTGCTGCAATATTGTTAACGTGAGTCTTGTAAAACCTTCTTTTCACGTTTACTCTCGTGTTAAATATCTGAATTCTTCTAGAGTTCCTGATCTTCTGGATACACTCATGTGCACCTACATCGAACTTGCAGAGTCT
+
@@@B:@;;>>@ABACBBABABBAAAAAABACC?BBBB=CEAF?BBBHEGGACCBBB?C?BBCB@C@FAAACECCB?;;::9'9=9?CCC>DABB:;;B@CD@BBCDCC?BBDCCB;;;;DD@F@BB@@;;;C?CCCC?BBBBBBC@A@@00000@9<<=<8707;?796<;;9;7<5566&57<.9555&5B@<<<5<696>==9==299,9=9449:7;7;=9=888=;<7<:<B==8@8@?A@BBBCBFCCBB?@?CA@;??AAB>>>>@B=@@@@?>?@A
@ATNG8:02553:00767
GATGGTAGTGTGTCTCTGAGAGTAGTACTCATTCGTTTCGGAAGAGACAGGTACGTTAATAGTTTAATAGCGTACTTCTTTTTCTTGCTTTCGTGGTATTCTTGCTAGTTACACTAGCCATCCTTACTGCGCTTCGATTGTGTGCGTACTGCTGCAATATTGTTAACGTGAGTCTTGTAAAACCTTCTTTTTACGTTTACTCTCGTGTTAAAAATCTGAATTCTTCTAGAGTTCCTGATCTTCTGGTATACACACTCGCTCGCTACCATCGTATCTCAGGAGTCT
+
5:<<7<?>>=?BC??>=>BBCCCDDCBBABBC?B@@@<@E@E?BBBCDEF@CCCCC@B@BBCCC>D@CDCCCCCBB>BBCED3DC@CCCC=CCCC:;;D@AB?@ABCCC?BBCDCCBC@BBB?B?CDCCCCBC@CCBB?BBBBBBBBCCCBAAABC?B?@>?C@C?BBCBBBGKIACAA@@3@=A=;<<<<*;BCCC>BBCCCCDBBB@CCCC5CCCCC@C?BC@BBBBCCC@B>>??CBB?AAC@CDDBBBBCBBBBCB?@?BAA=A@@ABBAAAB>>9>@@AB
@ATNG8:02556:00780
GATGGTAGACACGTGTGCTCTCTCGTACTCATTCGTTTCGGAAGAGACAGGTACGTTAATAGTTAATAGCGTACTTCTTTTTTCTTGCTTCGTGGTATTCTTGCTTAGTTACACTATCCATCCTTACTGCGCTTCGATTGTGTGCGTACTGCTGCAATATTGTTAACTTGAGTCTTGTAAAACCTTCTTTTTACGTTTACTCTCGTGTTAAAAATCTGAATTCTTCTAGAGTTCCTGATCTTCTGGACGACGCGCACTGACACTATCGAACTTGCAGAGTCT
+
?@?<9AIBBBCBBBB@@?B><;<<BBABCCBB?BBBB=@@<?7::BABAB<>=?>=6;134;=7B8B;;;>>>=>7675555#25.58;17=<;16/-)-3-3--(-78286;;=>=>=;;;;?;===?@?;;6:=<=8;;;??@@@?>>=BAA;;5;;:5;B<B=>>:===CBB>A;;;;.;;@4;:AAB3CCCDD>CCBBBC?@?B?BEFE2????A?B@CC?CCACC>D<@=AAA;;:<?AA<AA:::@@;==///:::====>BB@BB??@CBBB@@?
@ATNG8:02573:00772
GATGCGTGTGAGAGTCTGCCCAGAAGATCAGGAACTCTAGAAGAATTCAGATTTTTAACACTGAGAGTAAACGTAAAAGAAGGTTTTACAAGACTCACGTTAACAATATTGCAGCAGTACGCACACAATCGAAGCGCAGTAAGGATGGCTAGTGTAACTAGCAAGAATACCACGAAAGCAAGAAAAGAAGTACGACTATTAACTATTAACGTACCTGTCTCTTCCGAAACGAATGAGTAACAGAGAGTACGATATGTCTACCATCGAACTTGCAGAGTCT
+
:::>====@@>>;;544455)5>>9=>BA@B=B=A@CCBAA?A@<=8=>998898'/3;9/////6:;;=1888966*//).(///&/.348567722260705:3;5817<>>>BB@>>?>>>??@<AAAA:>>=>A@@@<?;???9=>?>>@AA<@@@A>>:>A<===;;;;==1;;959999-//(/899@@@@AD=A=>888:=8=::;=;??@A@??5;5;=>4===5;;=<56.6>=<>?5559<9>>=>>>==><@AACC7;766///:;99;
@ATNG8:02561:00990
TATGGTAGAGAGACTGTAGCGCACCCAGAAGATCAGGAACTCTAGAAGAATTCAGATTTTTAACACGAGAGTAAACGTAAAAAGAAGGTTTTACAAGACTCACGTTAACAATATTGCAGCAGTACGCACACAATCGAAGCGCAGTAAGGATGGCTAGTGTAACTAGCAAGAATACCACGAAAGCAAGAAAAAGAAGTACGCTATTAACTATTAACGTACCTGTCTCTTCCGAAACGAATGAGTACGAGAGTCAGAGCAGAGCTACCATCGAACTTGCAGAGTCT
+
4;44.5<<;;<<665;<=889;449)5;@=BFDE698;=@@CA@?C@CM@B>AA@;;;;;$96@;;@ABBBBCB=BB<;;;;$:8388:88+83904@?@@AA@B?B@BB?BBB>A@==BBCDBBFDBBCCC@CCBC>BBBBAA994;?B;;:;DBBBBBBAB?@?CA>AB<@@A==:=<=6=//*/<<<;,792<///=;@@@<A<>>>@<?;?>BA@=@BBBBCDAC?AAD=CBC?BBBCC@ABBBBBBBCC>@?BBB@@@BB=?>>>B;??=DD?>?@A?@
@ATNG8:02582:01031
GATGGTAGAGTTCATGTGTATCTCCAGAAGATCAGGAACTCTAGAAGAATTCAGATTTTTAACACGAGAGTAAACGTAAAAAGAAGGTTTTACAAGACTCACGTTAACAATATTGCAGCAGTACGCACACAATCGAAGCGCAGTAAGGATGGCTAGTGTAACTAGCAAGAATACCACGAAAGCAAGAAAAAGAAGTACGCTATTAACTATTAACGTACCTGTCTCTTCCGAAACGAATGAGTACATAGATATACGTATAGCTACCCATCGTAATTGCGAAGTCT
+
:=;>:?55555.559;;///////)/=@;<ABAAA=B8:9@AAAB@BB@B=@?@99989(84:975228888=.7555555$597<.555&555.5444>=<<=8;7;=8;??:<<>?>@ABBAAAA@B@@=@DAA>ABCBBBBB>B?BBA>AB??@AAA?BBBBBB@BB?BB>=A???D;B>>;>??>?/>>:>;;;@@BCC<?:>>>B<@<@AA@@@CFBBBBB?A<>?=,::=;@@@BBBC??ACBBBA@?;;;??>>>@@@9@??>==:=;>@AB>B;:;
@ATNG8:02558:01074
GATTAGGACTGCGCCACACATCCCAGAAGATCAGGAACTCTAGAAGAATTCAGATTTTTAACACGAGAGTAAAACGTAAAAAGAAGGTTTTACAAGACTCACGTTAACAATATTGCAGCAGTACGCACACAATCGAAGCGCAGTAAGGATGGCTAGTGTAACTAGCAAGAATACCCACGAAAGCAAGAAAAAGAAGTTACGCTATTAACTATTAACGTACCTGTCTCTTCCCCGAAACGAATGAGTCATAGATATACGTATAGCTACCATCGAACTTCAGAGTCT
+
@CC:99=BA<0/00)///59944)4:;5<<995>8@299=955<8::7;8::=97777$3-388999993333&3799?@@+??:?<@@@2;<;;>=<<<555=6:6:=8<:;6;@@?BA@@AA@@;;;?=:?@<<888898877/47:7425:::<==B>BBC==>:=93555;088222'256379999)774--(--335999>:=;;;29268>::6997778</778&7<<8=??<988@@??AA@@@@@::9::;:=><::-//9@=49>:=77-----
@ATNG8:02546:01139
GATGGTAGTATATCGCGTCGCTATCCAGAAGATCAGGAACTCTAGAAGAATTCAGATTTTTAACACGAGAGTAAACGTAAAAGAAGGTTTTACAAGACTCACGTTAACAATATTGCAGCAGTACGCACACAATCGAAGCGCAGTAAGGATGGCTAGTGTAACTAGCAAGAATACCACGAAAAGCAAGAAAAAAGAAGTACGCTATTAACTATTAACGTACCTGTCTCTTCCGAAACGAATGAGTACGAGAGAGCACATGTGTCTATCGAACTTGCAGAGTCT
+
@=CC:CDDB=CCCCCDEDDBCAACC?ABB?BCCBBB>A=@@BABBC@BD@B?AA>>?FED3B?BBBCCDAAABC>??@BBB;BLAF@CCC<CCJACBBBBBCFD?A?AG@CBB?BBBBCBCCCBBCCCBBB@BBAA?ABBAAAA@<@=@:95:BACACBB?BDBBBB?AA=??:4:<8888)8::4889888%/858///88AA?=?;>=@A3858AECC@CBAAABB?B@BCC>DBB???>BBBCC?=?A@AA@=>>@@???A>>>>@6<<9==@A@A;;;
@ATNG8:02554:01113
GATGTAGTGATACAGATCAGACACCAGAAGATCAGGAACTCGTAAGAAGAATTCAGAATTTTTAACACGAGAGTAAACGTTAAAAAGAAGGTTTTACAAGACTCACGTTTAACAATATTGCAGCAGTACGCACTCAATCGAAGCGCAGTAAGGATGGCTAGTGTAACTAGCAAGAATACCACGAAAGCAAGAAAAAAGAAGTACGCTATTAACTATTAACGTACCTGTCTCTTCCGAAACGAATGAGTCGTGTGCGACGTGTCTCCTACCATCGAACTTGCAGAGTCT
+
5<=;;;;<<@@>?@?6666=<;5:.493-3398>87>698////(//(/5276:<88+5222$20656...33688.8./)/:::(:<6:8<==0>>=8;;@@=@@999(9:?<:?AA58:><@BABBEECBBBBC?AA?=399>?@@@A<A@B;;6:::8BBCF@AAAAAB@CC>BBA>B9=@>06//(//////%-949/./98?AA<>;==AA;A<??BBD@CCBBBBB?B?BBC>CCC=??C?????A@?:;@??>==CBB;?;:7:>@AA<AA377>>>?@@@
@ATNG8:02550:01187
GATGGTAGCGCGAGAGCGTAGACCCAGAAGATCAGGAAACTCTAGAAGAATTCAAGATTTTTTAACACGAGAGTAAACGTAAAAAGAAAGGTTTTACAAGACTCACGTTAACAATATTGCAGCAGTACGCACACAATCGAAGCCGCAGTAAGGATGGCTAGTGTAACTAGCAAGAATACCACGGAAAGCAAGAAAAAGAGTACGCTATTAACTATTAACGTACCTGTCTCTTCCGAAACGAATGAGTACTATGTAGAGCTCTATACTAATCGAACTTGCAGAGTCT
+
;;4505555:<555:99444488:3::>50.----3:;29//3;88486494/-(-------#-(-772225222905255=<<(5//)/4:::&//:3////44833-349:5:881766//////<;::5448.3388233,3777771858//)/8///9883777333,3369963566269*..4066666',-----77:550538525494<<@?>>@@9::??=?@CDC>CCC?::9CCCCA>@@@@@>>>@@@;;;;>>:>@@@<@@=A@@@A=>=>
@ATNG8:02574:01178
GATGGTAGCGAGCGAGTGTGTATACCAGAAGATCAGGAACTCTAGAAGAATTCAGATTTTTAACACGAGAGTAAACGTAAAAAGAAGGTTTTACAAGACTCACGTTAACAATATTGCAGCAGTACGCACACAATCGAAGCGCAGTAAGGATGGCTAGTGTAACTAGCAAGAATACCACGAAAGCAAGAAAAAGAAGTACGCTATTAACTATTCACGTACCTGTCTCTTCCCGAAAACGAATGAGTACTATGTAGAGCTCTATACTAATCGAAACTTTGCAGAGTCT
+
6<<=8;;;?@@@@==<<<>=BBDCC@CCD@E@??99374;;777?:6:C7B>B>CBCEFC5A?ACBABBB;;;?=A@BB@@@0??=@=@@@4@AA=>@@::9=??9@997>BAA>@BA@@?@BABCAAACBB?CBBA?B::9====6=2:9905;959<AA:??BBAA?;;7:00)/9588,9/.(.3333'2227/././<77599<>;;5;>;;;>>9::97776(//'////'/..(/37;677855>=<<B;:57////8884<=:::.755,577755555
@ATNG8:02579:01184
GATGGTAGTATCTGCACACTCTGTCCAGAGATCAGGAACTCTAGAAGAATTCAGATTTTTAACACGAGAGTAAACGTAAAAAGAAGGTTTTACAAGACTCACGTTAACAATATTGCAGCAGTACGCACACAATCGAAGCGCAGTAAGGATGGCTAGTGTAACTAGCAAGAATACCACGAAAGCAAGAAAAAGAAGTACGCTATTAACTATTAACGTACCTGTCTCTTCCGAACGAATGAGTACTATAGACTATCTGAGACTAATCGAACTTGCAGAGTCT
+
9::>;?CBBAA;;;;9;@@@:8::>59?@;ABCA@=@;:99787@7AA:>7;;;<<===,:4897778?>@AA9:9:5555$5:;:;<<<0<=<9;;;;;>>;?=?=>=>A??=?CBBCBBFEDBCBBBBB@EBCB@CBAABBBB?B@D;;:;C?@?CCC?AAAAAA@CC?BBB@AAAAA8>67//:999*79////5;<>>@9@;A@>=;@<ABBBC@CCCCBBC@B?AA=A??;?AAABBBB???@?CD?@BAAAABCCC?ABBA?>>;>>AAAA>;;
@ATNG8:02604:00664
GATGGTAGAGAGAGCTCTCTCATCGTACTCATTCGTTTGGAAGAGACAGGTACGTTAATAGTTAATAGCGTACTTCTTTTTCTTGCTTTCGTGGTATTTCTTGCTTAGTTACACTAGCCATCCTTACTGCGCTTCGATTGTGTGCGTACTGCTGCAATATTGTTTAACGTGAGTCTTGTAAAACCTTCTTTTTACGTTTACTCTCGTGTTAAAATCTGAATTCTTCTAGAGTTTCCTGATCTTCTGGGCAGACTCTCACACGCCTACATCGAACTTGCAGAGTACT
+
:///)/77;AACECB;66===>C>EBBBBC@@8?;A@8=9?9@@A::7@0733:?;?:<3774>4:<>:=::66166666(6638255'27<:4:688(8/)///(...(.55588550...6;599?=:77:5;9885///8779>===AA6668*//83///)56<>@>@@::97797<9.<=B9<=CCD/>@<==067;///:66:8<<<2=AA=>6:5:>:>;;:8///)-)--22--(/766.63533366355==994=<3339660292666799,,,2
@ATNG8:02605:00672
GATGGTAGCGCACACATAGATCAGTACTCATTCGTTTCGGAAGAGACAGGTACGTTAATAGTTAATAGCGTACTTCTTTTTCTTGCTTTCGTGGTATTCTTGCTAGTTACACTAGCCATCCTTACTGCGCTTCGATTGTGTGCGTACTGCTGCAATATTGTTAACGTGAGTCTTGTAAAACCTTCTTTTTACGTTTACTCTCGTGTTAAAAATCTGAATTCTTCTAGAGTTCCTGATCTTCTGGAGATACACATGATACTCTAATCGAACTTGCAGAGTCT
+
=??@GEFBB=?=@?@??CDBCBDFFCCC@@?8=>9;4;C@C@BBBCA@@<;:7<:4968<=B@C@BBB:::88:533333$393889;.3355.5<=8=><<<ACCEBBBBBCBCC?BAA7:8;BAA@@@C?BBCC@CCBBBBCCCCAAACBCC?B@@>@C?B<>>CBBBCCC@CCCGG<C?B=<;;;;*;BABJ==;FIECCAA@5;;;;*;??BB8;7;C?ABBA@@D?B@ACCDBB@BBC?BCBBCCCBBCBCABBBBCC?ABBC?8858BBABBA>=
@ATNG8:02607:00662
GATATCAGACACCAGAAGATCAGGAACTCTAGAAGAATTCAGATTTTAACACGAGATGATAAACGTAAAAAGAAAGGTTTTAACTAATTACTCACGTTAACAATATTGCTAGCATGTACGCACACAATCGAAGCGCAGTAAGGATGGCTAGTGTAACTAGCAAGAATACCACGAAAGCAAGAAAAAAGAAGTACGACTATTAACTATTAACGTACCTGTCTCTTCCGAAACGAATGAGTACAGAGAGTACGATATGTCTACCATCGAACTTGCAGAGTCT
+
444455999955.55;7;==:45.5.55;;=<=96666:==566;;+96;66/99------918;=>?>>(555)55:::092///)/)/////7;:7;487+---05---///66/339:::==:6:<884888:<;33123777399:::D<><>A==@@<>@;>@B=ABBAA<9983337777$7;837/@///=0/*388;;<07/7752A5>977;8<5<599929;?=?ABBAA@BBBBBBBBB@@AAD?>>???<AAAAA<AB<>==>=====
@ATNG8:02629:00700
GATGGTAGTGTGTCTCTTAGAGTAGTACTCATTCGTTTCGGAAGAGACAGGTACGTTAATAGTTAATAGCGTACTTCTTTTTCTTGCTTTCGTGGTATTCTTGCTAGTTACACTAGCCATCCTTACTGCGCTTCGATTGTGTGCGTACTGCTGCAATATTGTTAACGTGAGTCTTGTAAAACCTTCTTTTACGTTTACTCTCGTGTTAAAAATCTGAATTCTTCTAGAGTTCCTGATCTTCTGGACGACGCGCACTGACACTACCATCGTACTTGCAGAGTCT
+
4;:<8<=@<BBCCCDDD@BB;::DGBBBA>00,0@@>3=>4949ABCCAA>A00/<6:6;;>>@?>AA@@;<<<<8=<<=>,?@<@ACC9;:;96>;D=@B>?@?A?@=AB@@@CCC?BAB>A>A@@BBBBD@B@@@9;;;BAA;;9@A?900=;5;00+/::95=:CCA=>;9495959&929.9999&5:555)59996@@B@@>====+===?@<=9BC;?@@;:9B<A4:9=<<<8779295>===>996<@=>?;;?:9.44<;8558(----5-//9
@ATNG8:02622:01057
GATGGTAGCGCACACATAGATACAGTACTCATTCGTTTCGGAAGAGACAGGTACGTTAATAGTTAATAGCGTACTTCTTTTTCTTGCTTTCGTGGTATTCTTGCTAGTTACACTAGCCATCCTTACTGCGCTTCGATTGTGTGCGTACTGCTGCAATATTGTTAACGTGAGTCTTGTAAAACCTTCTTTTACGTTTACTCTCGTGTTAAAAAATCTGAATTCTTCTAGAGTTCCTGATCTTCTGGGTCTCTCTCTCACGCACTACCATCGATCTTGGTAAGTCT
+
5===>B@BEBBB@AEBBBDBBBC?@@BCBDGD?C;;;0;@;A;ABABCBB?BCDBB=?=?BBB?B?BBBCDCCCC>AACCC3@@>?CFD>BBAA?ABC?BB@BBDCBJBEFCBBCBB?@;;7;>BBCC;;<A=BBAA?DGBAAABCCFABBCDCB?CAA>AB?A@BBBBABB;;5;;;;;.;5;4;;::-4>;;<5<<<;;;A<<<.55555#5::;<:?7;;;=<<BD@A>A9BBBCC?;9:;905B@AACCBBCCCCCCCB@@=@BAAADAA>A=CA=AABA
@ATNG8:02593:01120
GATACGAGCGTCTGAGAGGTACTCATTCGTTTCGGAAGAGACAGGTACGTTAATAGTTAATAGCGTACTTCTTTTTCTTGCTTTACGTGGTATTCTTGCTAGTTACACTAGCCATCCTTACTGCGCTTCGATTGTGTGCGTACTGCTGCAAATATTGTTAACGTGAGTCTTGTAAAACCTTCTTTTTACGTTAACTCTCGTGTTAAAAAATCTGAATTCTTCTAGAGTTCCTGATCTTCTGGGTGCGCTACAAGTCTCCTACCATCGAACTTGCAGAGTCT
+
:::;C=:6:@A<<?@@CC?B?:>=78-3733(37176888CB>><@BB=;595>=8<.6.59:75/0/9399;;;)88166=;*//999(.25/5828<;;9B5;;=<>>8818=B<B=>>>?865>4=>@@8>;;;77779>><<<7///'...(.3(.).6:66<9:;39=>>@3>;>:>:@@@,=;--)-(-4489999=5::;;;&55566/84574977./.8383333786)--64.--/5333.2,2666=6:==055677288399=;>@;;;
@ATNG8:02632:01091
GTTGGTAGTAGTACACTAGTCATACCAGAAGTCAGGAACTCTAGAAGAATTCAGATTTTTAACACGAGAGTAAACGTAAAAAAGAAGGTTTTACAAGACTCACGTTAACAATATTGCAGCAGTACGCACACAATCGAAGCGCAGTAAAGGATGGCTAGTGTAACTAGCAAGAATACCACGAAAGCAAGAAAAAGAAGTACGCTATTAACTATTAACGTACCTGTCTCTTCCGAAACGAATGAGTACGTGTGACGTACGTGAGCTACCATCGAACTTGCAGAGCTCT
+
B@8@855596<B>=C;;;=<<A@AA@CCC@BCCCCGI@A@CBB;;9;A?B@BBA;9999)::>ABAA@><<==8<<773333#39499===.:28/2222=;99<5C<AA<>==;@>=>=>>>;;;@@>>>A<??<=8;;97>>:;;1;5;=>:?>;<;AAA<@@A>>><AA<>:;5;=<;;06//*/<::;,//*77::>;;;;9>;===?<@<@?>>==@@@AA<<8=9==@9=A=:;77=///=6669@AAA:;;??>=>A=>8===::5;=8=>>AA;;;88
@ATNG8:02602:01167
GATAGATCATGCATATCTCACCAGAAGATCAGGAACTCTAGAAGAATTCAGATTTTTAACACGAGAGTAAACGTAAAAAGAAGGTTTTACAAGACTCACGTTAACAATATTGCAGCAGTACGCACACAATCGAGGCGCAGTAAGGATGGCTAGTGTAACTAGCAAGAATACCACGAAAGCAAGAAAAAGAAGTACGCTATTAACTATTAACGTACCTTTCTCTTCCGAAACGAATGAGTACAGAGAGTACGATATGTCTACCATCGAACTTGCATAGTCT
+
4==>BCBBCBC?BCCBBA9:99<<<9>AAAA@7;7:<8888=8>>?D?78322777(71667;>>BA@@@8>=@@@??,?;;;4555&5994565<<====9=9=<9=BB@BBBBCCCCCCBECBBBD@CBBCB?AA@CC??<@@DBC@CAAACBBB@CEDCAB>AC?CBB?AAADE;>>>:?BDDD/??:=878@BAAA<A<===A<A=BBBAA7;;0;@==:?9??A>BCC@::9???AABBBBBBEBBC@;;;;@@??;?ABBC?BB>AA>>?BBB>
@ATNG8:02622:01246
GATTGTAGTGTGTCTCTGAGAGTAGTACTCATTCGTTTCGGAAGAGACAGGTACGTTAATAGTTAATAGCGTACTTCTTTTTCTTGCTTTCGTGGTATTCTTGCTAGTTACACTAGCCATCCTTACTGCGCTTCGATTGTGTGCGTACTGCTGCAATATTGTTAACGTGAGTCTTGTAAAACCTTCTTTTTACGTTTACTCTCGTGTTAAAAATCTGAATTCTTCTAGAGTTCCTGATCTTCTGGAGATACACATGATACTCTACCATCGAACTTGCAGAGTCT
+
9993:;;;5555555544499:8::;;;:;:>9?@@@>@DHE@CCCCCCC@CCCCC?C?CCBC?C?DBBBDCCCC?ABDCD1BB?BBCC<@ABB?ABC@CD@BBBCCC@CCCCCCCC@CBB?B?CCCBBBBB@CCCB?CBBBCBBBBCBBB@@BB?D@@<@B?B?BACBBCBGD=?:9:9-9=@4:::::*;CCCG<BBCCDCBBCC?CCCC5DCBCC?C@DD?A@CCCCC?C?AACDDB9@@CAABABAAB@@@CFFBBBAC?>;?AA@A>AA=A:::CBA=>
@ATNG8:02623:01253
GATTAGTGTGTCTCTGAGAGTAGTACTCATTCGTTTCGGAAGAGACAGGTACGTTAATAGTTAATAGCGTACTTCTTTTTCTTGCTTTCGTGGTATTCTTGCTAGTTACACTAGCCATCCTTACTGCGCTTCGATTGTGTGCGTACTGCTGCAATATTGTTAACGTGAGTCTTGTAAAACCTTCTTTTTACGTTTACTCTCGTGTTAAAAATCTGAATTCTTCTAGAGTTCCTGATCTTCTGGACGACGCGCACTGACACTACCATCGAACTTGCAGAGTCT
+
===?BBB??@=>;;;BABAA@@BAA>;=8717=@@<BB@C@BCDCCAA?ACCBB@B@CDCD@C@CCBCCCCCD<;;DDD1;;>A@AA;@AAA?AGEACC?@AGCCC@CDDBB@BC@C@@=@=BB@BBBBB>BBCB@CCCDDBBBBBBDCBBBB?CBB?BC@B=??CBBCCBCACCCDD;E?C5;<<<<*;ABBJ=CCCCCCBBAB5;;;;*;@@AC>B>BB@BBBBCBC@CABBCBBB=??D@BBBCAAACBBBBCCCCCCCC?CBDBA?AA599AACBAAA
@ATNG8:02655:00887
GATGGTAGATATATGCACGCTCTACCAGAAGATCAGGAACTCTAAGAAGAATTCAAGAATTTTTTAACACGAGAGTAAAACGTAAAAAGAAGGTTTTACAAGACTCACGTTAACAATATTGCAGCAGTACGCACACAATCGAAGCGCAGTAAGGATGGCTAGTGTAACTAGCAAGAATACCACGAAAGCAAGAAAAAGAAGTACGCTATTAACTATTAACGTACCTGTCTCTTCCGAAACGAATGAGTACTACTCTCAGAGACACACTCCATCGAACTTGCAGAGTCT
+
<9995;;;=@@==655@B555=<8955;<7<=<433.3,/66//(/849702,--(--(-6666%62655222222222&2545555$55.56<<<2=>CACBBCCCCCC?B?A@=@BA<??9:;BBCCCDCBCBBC@CBAA?BBBB?>>B<A=A:;6;@AABCBC?CCCABA?BB?B9958A<<>-78518899:)56/6///769;=:=9>=??;?=>>BAC@CCCDBBB>A<???8?CC?BBBBBBB@>BBC@@@?>>>>AAA@@?<?::;=:=?:=>>?>@A@@
@ATNG8:02647:01183
GATGGTAGGTGCACATGAGTGTATCCAGAAGATCAGGAACTCTAGAAGAATTCAGATTTTTAACACGAGAGTAAACGTAAAAAGAAGGTTTTACAAGACTCACGTTAACAATATTGCAGCAGTACGCACACAATCGAAGCGCAGTAAGGATGGCTAGTGTAACTAGCAAGAATACCACGAAAGCAAGAAAAAGAAGTACGCTATTAACTATTAACGTACCTGTCTCTTCCGAAACGAATGAGTACGATGAGATCTCGTGTGCTACATCGAACTTGCAGAGTCT
+
666<8<==:>>;666=<;;;>>=5544:;7435:::.4.4;99945.59.5.55555:::(<7;7799///:::1:://///$4;5>7;@</44A=9858888==>B>BB@AAA@FB>>CCCCCCCBCEBBC@CCCC?B??=BBAA=@@A9:9:BBCCDCB?CAAABB?BB?BBA<==888*8::4:<===.=A=@888A@?==9=;?>AA;>;>>CBB?BB@@@AA5;6:>>9@??=@BBBBBBBA???A@@>;888=;;;?;;;@@@@:>==BFB;;;;;;
@ATNG8:02651:01171
GTGGTAGTACATGATAGACGACACCAGAAGATCAGGAACTCTAGAAGAATTCAGATTTTTAACACGAGAGTAAACGTAAAAAGAAGGTTTTACAAGACTCACGTTAACAATATTGCAGCAGTACGCACACAATCGAAGCGCAGTAAGGATGGCTAGTGTAACTAGCAAGAATACCACGAAAGCAAGAAAAAGAAGTACGCTATTAACTATTAACGTACCTGTCTCTTCCGAAACGAATGAGTACTATGTAGAGCTCTATACTACCATCGACACTCCAAAGTCT
+
///7<;;A@<DECBBCCCCBBCCFACBB@CBCB@@>@?AAECDCC>@??B?BCBCCCCC3C?BCCDDBBCDDG;BB;;;;;*;;=:5555&5;;8:;;;=ADBC?C?CC?BBB>AABBBCCBBBCECCDCC?CCCC?BAB?AB??=AACBC@BCCCDCCB?BBBBBB?BC=@>=8?>>>>8>=:4::::;.;A=B888AABBA<A:??DD<A<AABBB@CCCCCBB>A?ACC>BCC?BABBBBB===BBBBB@@>=>@@@?@>>7;;@A@@>>=?8;;5A:::
@ATNG8:03984:05799
GATGGTAGCTATACGTATATCTATGTACTCATTCGTTTCGGAAGAGACAGGTACGTTAATAGTTAATAGCGTACTTCTTTTTCTTGCTTTCGTGGTATTCTTGCTAGTTACACTAGCCATCCTTACTGCGCTTCGATTGTGTGCGTACTGCTGCAATATTGTTAACGTGAGTCTTGTAAAACCTTCTTTTTACGTTTACTCTCGTGTTAAAAATCTGAATTCTTCTAGAGTTCCTGATCTTCTGGAGATACACATGATACTCATCGAACTTGCAGAGTCT
+
9CDD@BBBBBBCCBBBBJHCCBCCCCBABEAB<@@?A<AE@D@BCCCCCB?BCCBB?B@BBCC@C@BBBCCCCCC?CCCCC2AB?BBBB?BBBB>AAC?CD?AA@B>>9?AA@AACC?BAA=C=>@@@>=>==@??A;>>A@?A@;<>@>>977949::9==:><>??GA@@@A;>??CB5B=D<>>>>=/<><<95;<<<<=?<<<8====.>@@@D=D===9=AAA@??:A;AA>><A7;;=;>@>>>@@@?>>>A@@@?@?@@@<@@7;:??@@>>>
@ATNG8:04002:05811
GATGGTAGCACGAGTCACTCATATCCAGAAGATCAGGAACTCTAGAAGAATTCAGATTTTTAACACGAGAGTAAACGTAAAAAGAAGGTTTTACGAGACTCACGTTAACAATATTGCAGCAGTACGCACACAATCGAAGCGCAGTAAGAATGGCTAGTGTAACTAGCAAGAATACCACGAAAGCAAGAAAAAGAAGTACGCTATTAACTATTAACGTACCTGTCTCTTCCGAAACGAATGAGTACTATGTAGATCTCTATACTAATCGAACTTGCAGAGTCT
+
CCCC?ABBCCCBCBBCCCCCCAABC@BBB@BCCCBB?C?A@CCBBC@CC?B@CA@;;:;;.;@DCCCBBBCCCD>A?;;;;;*;?>?5:::*9B@CCCCCCCEBB=@<@B?BBB@DCCCCCCCCCCDCBBBC?CCCD=A?BAADBA?BB???=@BBFCACC?BBBBBB?CC>BBB>AAAAA9>99399999.9A?B888@@==><?;??==:=;??CCB?BCAA@BB@C@CBC?CCD@BBBCBBBBC@@@CCCBBBBBBBBBBB?BBBB?AA799AACC::9
@ATNG8:04011:05843
GATGTAGACATATCGTACTCTCTGTACTCATTCGTTTCTGAAGAGACAGGTACGTTTAATAGTAATAGACGTAATTTCTTTTTCTTTGCTTTCGTGGTATTCTTGCTAGTTCACTAGCCATCCTTACTGCGCTTCGATTGTGTGCGTACTGCTGCAATATTGTTAACGTGAGTCTTGTAAAAACCTTCTTTTTACGTTTACTCTCGTGTTAAAAATCTGAATTCTTCTAGAGTTCCTGATCTTCTGGTGAGATATGCATGATGCTACCATCGAACTTGCAGAGTCT
+
@A9:6=<@@<<<<<<<<<;;;==;<;>?=>=85554/5:;;9::444;;2;<<;;;1:5:9/0-375-//6//(37.33333$399.335=4;;>=8=6515<.5566<<6;;>><<<59992929@@>@C<<7;BB@;A@@;;:BBBBBBBA@@>8::9;?@<A=@@@@A@@@@=A@@B@@0@8@;@>>>@0>>?BD8@995==5959.5555$555597;:>@96///0/9697<<<<<<8<<>8A<>>C@BB@@@@BC@996<C;??AAA=AA?BBBCBBAAA
@ATNG8:04000:05945
GATGGTAGCGCATATCAGCGCAGCCCAGAAGATCAGGAACTCTAGAAGAATTTCAGATTTTTAACACGAGAGTAAACGTAAAAAGAAGGTTTTACAAGACTCACGTTAACAATATTGCAGCAGTACGCACACAATCGAAGCGCAGTAAGGATGGCTAGTGTAACTAGCAAGAATACCACGAAAGCAAGAAAAAGAAGTACGCTATTAACTATTAACGTACCTGGCTCTTCCGAAACGAATGAGTACGAGAGTCAGAGCAGAGCTACCATCGTTCTCCTTAAGTCT
+
A?AA856BA?@A@996=@<@BBBBFGFBC@;<<CBB5;8;@A@CBC@BC?BB;?>BBBFCC+@:==>=?<<<DDF=BB;;;;;*;>=?5;99&9@@=<;69CCB@@8>=;;4;AA<ACCCCBBCCDBBBBBBBADBBB@BBCFFBBB@FACAA900////:;6:>>;;<;??900/699:B=8==C8<<<<>1>C@CBAACDEBC<?>?????B?B;AAC?AB?AECC@C@BBB>BAA>;;;???BBAABABBED@@@CBD@A@CB?BB@??@BBB=?<?<@@@B
@ATNG8:04003:05947
GATTAGTATAGAGCTCTACATAGTACTCATTCGTTTCGGAAGAGACAGGTACGTTAATAGTTAATAGCGTACTTCTTTTTCTTACTTTCGTGGTATTCTTGCTAGTTACACTAGCCATCCTTACTGCGCTTCGATTGTGTGCGTACTGCTGCAATATTGTTAACGTGAGTCTTGTAAAACCTTCTTTTTACGTTTACTCTCGTGTTAAAAATCTGAATTCTTCTAGAGTTCCTGATCTTCTGGATATGAGTGACTCGTGCTACCATCGATCTTGGTAAGTCT
+
B@?>@A@A@CBCDCCCCCBCCCCCCCCC@@=@AAA=BD@C@CCBBBCD@BA@AB?B@BAAA?B?ADDBCBCCB=;=;;;.=?;<997,3<>>=B>?;;A387;DAA:==@B>>>A<AAA;A=AA??@A@@<@@@@;?>A?==@>??;>>@>>>=>>><@A=A:@>==@>@AA5@@BD>-8486:;;::*999;=3:777;@AA@@<@AAA.==?>@9@<@?;?AAAB@A;?<?888??;>>>=BBB@@@>>>A@@@A=?>AA@7<<AA@@=A;A;??9>>>>
@ATNG8:04002:05967
GATGGTAGCAGACGTGACAGAGCGCCAGAAGATCAGGAACTCTAGAAGAATTCAGATTTTTAACACGAGAGTAAACGTAAAAAGAAGGTTTTACAAGACTCACGTTAACAATATTGCAGCAGTACGCACACAATCGAAGCGCAGTAAGGATGGCTAGTGTAACTAGCAAGAATACCACGAAAGCAAGAAAAAGAAGTACAGCTATTAACTATTAACGTACCTGTCTCTTCCGAAAACGAATGAGTACGATGAGAGAGCTCTCTCTACCATCGAACTTGCAGAGTCT
+
>B?@;:44:4444555599=>CCCDAAA@?B@@@BA?B:<@@@@>?<?C>B788A?????.=>?A@><><?@?=6::<>@@@+@@:>7;;;0;<==BAA999>>::@;>>:?:909@@<BBBDAAAAAAA;;79@@??BAABCCBB=A=;;<=@BCDABAF>????><6;;57;7133333(333,37777'7;4968----2.2+2.555539422444.///00;;6823333&38827999;:::<::>?=:<:<57665;8::39557;49949899;;888
@ATNG8:04008:05961
GATGGTAGTCTCAGATAGCTATTAGTACTCATTCGTTTCGGAAGAGACAGGTACGTTAATAGTTAATTAGCGTACTTCTTTTTCTTGCTTTCGTGGTATTCTTGCTAGTTTACACTTAGCCACCTTACTGCGCTTCGATTGTGTGCGTACTGCTGCAATAATTGTTAATCGTTGAGTCTTGTTAAAAACCTTTCTTTTTAACGTTTTACTCTTCGTGTTAAAAATCTTGAATTCTTCTAGAGTTCCTGATCTTCTGGAGATATCTATCAGCGAGCTACCATCTAACTTCGCAGAGTCT
+
6:567<:=;9;55;995//7//)////55:;;75444(4;7;3::5559:5:5555.5.5555.5.5.59;777//)//<<<+==6;<>>6;6669>;:1655:::44//)/;://,/::3/5.4.5555<5//4:///)////;54444444:;<<5:8.4.33-3-/6//)/8/339455.5555$5.55)5::::$5.55555&59:55.5554405><<';44.4439.558:::;;::9=4:::544.33:5::5//////779::<=;;;<=5:5543633-3393333777
@ATNG8:04027:05966
GATGGTAGGCGACATACATACGCGCCAGAAGATCAGGAACTCTAGAAGAATTCAGATTTTTAACACGAGAGTAAACGTAAAAAGAAGGTTTTACAAGACTCACGTTAACAATATTGCAGCAGTACGCACACAATCGAAGCGCAGTAAGGATGGCTAGTGTAACTAGCAAGAATACCACGAAAGCAAGAAAAAGAAGTACGCTATTAACTATTAACGTACCTGTCTCTTCCGAAACGAATGAGTACAGAGAGTACGAATGTCTACATCGAACTTGCAGAGTCT
+
::4525;B<?665;;==@@@@996>9?;<7;;;9;@:>=959==BB?BC@B=??=0/000$0)///77999;;@05555555$5599.555&595.5;;;==<<<7?7??;@@@=@C@?@DA@@BCCBCBAA=;;;@?BBBAAA;<7;=@;;6;D@>@B@@<@AAAAB?AD?CBB>AA@@A;AAA<@?DDD3BB????BCEEBB?B?BBBD7;5;>B@@=@C@@@BB?C@BBB<AAA=??BCABBBBBB??@BBCC@CBAAABBBBBBD@CC>AAA@???99
@ATNG8:03987:06059
GATGTAGAGAGACTGTAGCGCACCCAGAAGATCAGGAACTCTAGAAGAATTCAGATTTTTAACACGAGAGTAAACGTAAAAAGAAGGTTTTACAAGACTCACGTTTAACAATATTGCAGCAGTACGCACACAAATCGAAGCGCAGTAAGGATGGCTAGTGTAATTAGCAAGAATACCACGAAAGCAAGAAAAAGAAGTAACGCTTATTAACTATTAACGTACCTGTACTCTTCCGAAACGAATGAGTACGATGAGATCTCGTGTGCTACCATCTAACTTGCAGAGTCT
+
AC@BBCABB??;5669BCCBB;;;4;@@=BBBB><9>9000///76<=8=9<@;BEFEG2B<??A883<;333,3:A=@A@+>@<>8<<<2<=><@@>@>==555/99<<=B9945@A:99=@99995=;;;@8=BBB=??BBB@AA?B?BBB>ACCBBBDE=?<??@=:?A>@@@=@>;;;5///6;;;;?+885;>918733,4@;@<??BCAE?CABBB?@?:98?@@=B?AAA8=>>.9/>000/7889;;::6:///=0/79=96889=>:@@>>??A@====
@ATNG8:03996:06019
GATGTATAGAGACTGTAGCGCACCCAGAAGATCAGGAACTCTAGAAGAATTCAGATTTTTAACACGAGAGTTAAACGTAAAAAGAAGGTTTTACAAGACTCACGTTAACAATATTGCAGCAGTACGCACACAATCGAAGCGCAGTAAGGATGGCTAGTGTAACTAGCAAGAATACCACGAAAGCAAGAAAAAGAAGTACGCTATTAACTATTAACGTACCTGTCTCTTCCGAAACGATGAGTACGATGAGATCTCGTGTGCTACCATCGAACTTGCAGAGTCT
+
@:BB=C=BBCBBBCBBBCGGCDCE?BCB@BBCCCC@C@CBBBBCDAAA>B?BBCCCCCC3B=@?BBBB@@@?A@<0/09:::*::6=:?G@9BCCABCDBBCBCB>B?BB@DCC?CBBCCCCCCCCBBCDCC?BCBB?BBBBCCCC?C@CA@=@BAAABDA>AABCBB?BB?????A@??=5;7848DFED2DD????AA=?@B<?:>>AD;?;==A@@=@@AABCF@G<=;;5;000=?=ABBBBCBBCCCC===>>888@@@=??@@@=@B:>>AA@@>>>
@ATNG8:04023:06047
GATGTAGAGAGACTGTAGCGCACCCAGAAGATCAGGAACTCTAGAAGAATTCAGATTTTTAACACGAGAGTAAACGTAAAAGAAGGTTTTACAAGACTCACGTTAACAATATTGCAGCAGTACGCACACAATCGAAGCGCAGTAAGGATGGCTAGTGTAACTAGCAAGAATACCACGAAAGCAAGAAAAAGAAGTACGCTATTAACTATTAACGTACCTGTCTCTTCCGAAACGAATGAGTACGATGAGATCTCGTGTGCTACCATCGAACTTGCAGAGTCT
+
CCABBCCDBBBBCCCBCCCEBBBD>DBB?BCCCCC?B?BCCCCBB?BC?C@DBBAAAAA2A?CBBBBBBC?>>7<>9;;;.9C<C.:;;&:AA=CBDCCDECC<?>?@>@ED@CCCCCCCCFEBBCBBBC?CCCC?AAABBBAB>C@CA@>@CCCDCAA=ACCCAA?CD@@@@?BBBBC=B??;?BBBB3BC@B999D@@@A<A:>=@@<?<?@BBB@BBBBBBB@B?BBB>BBB?BBBBAADDCABBBBA=665>>=>>@@@<A@@@@<@@<AAAAAA888
@ATNG8:04026:06018
GTTGGTAGATACTCGCTGATACACCCAGAAGATCAGGAACTCTAGAAGAATTCAGATTTTTAACACGAGAGTAAACGTAAAAAGAAGGTTTTACAAGACTCACGTTAACAATATTGCAGCAGTACGCACACAATCGAAGCGCAGTAAGGATGGCTAGTGTAACTAGCAAGAATACCACGAAAGCAAGAAAAAGAAGTACGCTATTAACTATTAACGTACCTGTCTCTTCCGAAACGAATGAGTACATAGATATACGTATAGCTACCATCGAACTTGCAGAGTCT
+
CC@B?CC>CCCCCBBBCCCDBBBCC=CDD?DBBBAA?A@BBCCCCC?CC?C?CCC@@?@?2@=BCBBBBBCBBB=BBBCDDD5BC@C?BCC;BCC@CCCCCCCBB>B@CD@BBC=BBCABCDDECCCCCCCB?CCCC?AAAABBBB>D@DBA>BBBDDAA@?AACAAA?CC?@@A=@ACCC>B@@<>>===1>C?B988CBA@@<>:>>>?;>;?ABBB?CBBBADC?C?BCC=CCC?BBBBBCCCCCCBBABB>>@A@>@<<>A;>>>AA588;ACDAAA<<<
@ATNG8:04032:06025
GATGGTAGCGCGACGAGCGTAGACCCAGAAGATCAGGAACTCTAGAAGAATTCAGATTTTTAACACGAGAGTAAACGTAAAAAGAAGGTTTTACAAGACTCACGTTAACAATATTGCAGCAGTACGCACACAATCGAAGCGCAGTAAGGATGGCTAGTGTAACTAGCAAGAATACCACGAAAGCAAGAAAAAAGAAGTACGCTATTACTATTAACGTACCTGTCTCTTCCGAAACGAATGAGTACAGAGAGTACGAATGTCTACCATCGAACTTCAGAGTCT
+
5>>>@CCBBAA;;;BBCCCE@@A??;@AA@DCBB@@>@?A@CBBCC@BB?B?BAAABBBB3B@CBBABBBBAAA<AABCBCB5DE@B@BIE<CCD@CBCBD@@00+0:<<9>AB=@@BBDCCCGDCCCCCCC@CBBB?BBBCCBBA?CAC::;;BBDCCCCABBBBBB?CC@BBB>AABBD=A993:=<<<>&<A>>?=BB>CBB<@@=>==D=?>ABB@CCAAADD@F=@?C>BBB<??AAAAABBBABBBBCCC?@A@CCDD=C:;;B<@@;@@>>@@@@
@ATNG8:03994:06100
GATGGTAGTGTGTCTCTGAGAGTAGTACTCATTCGTTTCGGAAGAGACAGGTACGTTTAATAGTTAATAGCGTACTTCTTTTTCTTGCTTTCGTGGTATTCTTGCTAGTTACACTAGCCATCCTTACTGCGCTTCGATTGTGTGCGTACTGCTGCAATATTGTTAACGTGAGTCTTGTAAAAACCTTCTTTTTACGTTTACTCTCGTGTTAAAAATCTGAATTCTTCTAGAGTTCCTGATCTTCTGGGTGTATCAGCGAGTATCTACCATCGAACTTCAGAGTCT
+
@@=?<::@@BBBBBCC::<GCCABABBB@A<;:;DCC=CB=@=@BBCCCC>AAA;;;.<49@9:99?CBCBBAC>@9A<@@@,00,/>@@<@@ADACBB>@B9;;DBCC@CCBABCCB?AAB@C?CAAACCBB=@@A@=ACCBBBAAACCBCCBBB?BBB?BBAE@CCDDDCBBB?A;;;;;*;5;5;AAAB0ABAA@;@:;;BA@@=A499:9'9@>954669;=BBB@@@B?C?CABBCC=@@BB>CIEGCBCCCCCCCCCCBBC?BABBB@BC@DDCCCCCA
@ATNG8:04019:06073
GATGGTAGCACACGAGATCTCATCGTACTCATTCGTTTCGGAAGAGACAGGTACGTTAATAGTTAATAGCGTACTTCTTTTTCTTGCTTTTCTGTGGTATTCTTGCTAGTTTACACTAGCCATCCTTACTGCGCTTCGATTGTGTGCGTACTGCTGCAATATTGTTAACGTGAGTCTTGTAAAACCTTCTTTTTACGTTTACTCTCGTGTTAAAAATCTTGAATTCTTCTAGAGTTCCTGATCTTCTGGTGCGCTGACAGTCTCTCTACCATCGAACTTGCAGTAGTCTATC
+
5<<<;@@@A?@;995555999666==<<====9@<A<8;<.91659;;;;49>:9:.:.9:;<8<::??99=:::>AAAB@,99333333&333;==>?A=8839993755,5557555528@?<A====;;7996<;77279<=9<=867>>>:666(/...38/505999858>>025?CC.A7<16/;:;*999;;*//87878=?>9@@@?/>:;7;@<A<BB=A?>>>BC=@<==>???<A:96:::=>>===??>@>>>@:::6:///@6;;5:=@;;6632,)((
@ATNG8:04030:06090
GATGGTAGCTCTGCTCTGACTCTCGTACTCATTCGTTTCGGAAAGAGACAGGTACGTTTAATAGTTAATAGCGTAACTTCTTTTTCTTTGCTTTCGTGGTATTTCTTGCTAGTTACACTAGGCATCCTTACTGCGCTTCGATTGTGTGCGTACTGCTGCAATATTGTTAACGTGAGTCTTGTAAAAACCTTCTTTTTACGTTCACTCTCGTGTTAAAAATCTGAATTCTTCTAGAAGTTCCTGATCTTCTGGGCTGCGCTGATATGCGATCGAACTTGCAGAGTCT
+
ACBC@DC@@;69CBABBCCCABABCCCB>>00,0=>>30:594)4;;::::4//////)/4799;0616<:<;;;5;;054;==)56>6<<=@7666>7<565)59.5566?@@BCBBBBB?BA@@?A=BB@@@A;;5;@;;4;A@9:9>>=<<;::<4929955>A9C7??@>>>@9>9=59999(:9?299955$95><9=A////////5.5555$477//)/)/:3757//)/7)/)/8:455255>@7>>>B;>555:>>?@ABAAA?4:9299=9:<666
@ATNG8:03991:06149
GATGGTAGGCGACATACATACGCGCCAGAAGATCAGGAACTCTAGAAGAATTCAGATTTTTAACACGAGAGTAAACGTAAAAAGAAGGTTTTACAAGACTCACGTTAACAATATTGCAGCAGTACGCACACAATCGAAGCGCAGTAAGGATGGCTAGTGTAACTAGCAAGAATACCACGAAAGCAAGAAAAAGAAGTACGCTATTAACTATTAACGTACCTGTCTCTTCCGAAACGAATGAGTACTATGTAGAGCTCTATACTATCGAACTTGCAGAGTCT
+
BCFD>BBB?C?@@CCCBCCDCDDBB?BCD@DCCCBB?B@CCCBBBB?BB>@>@AA>@@@@0@?CCCCCCCCCDB<AA;;;;;*;A>A=BBB9BCCAIBBBBCD996;@AA>ACE?BBDBCCCCCDCCCCCCC@CCCC>AACCCCCC?C@BBD?CBCCCCCC=BBCCBA>BB?AAA<??CCC<B?=8;;;;;.=A?BA@@CCBBA?C?CBBA:>;>ADBB@BB@@@CB@B@CDC:AAC?BBBCBBBBBBBBBBA@ABBB@??>>?@AAC288:??AA@@888
@ATNG8:04010:06217
GATGGTAGTCTCAGATAGTCTATAGTACTCATTCGTTTCGGAAGAGACAGGTACGTTAATAGTTAATAGCGTACTTCTTTTTCTTGTCTTTCTGTGGTATTCTTGCTAGTTACACTAGCCATCCTTACTGCGCTTCGATTGTGTGCGTACTGCTGCAATATTGTTAACGTGAGTCTTGTAAAACCTTCTTTTTACGTTTACTCTCGTGTTAAAAATCTGAATTCTTCTAGATTCCTGATCTTCTGGTCTACTACACTGTACTCTACCATCGAACTTGCAGAGTCT
+
5:<<5:?@@;@A@<9;;<666;=;?@BB966>9>@AA8@@25.5;;5555.5<959.93=@AA>A=AA@;:544:.44444$44.4488804439?8?<B>:>8===>>A?ACCCDDCC@BBBAC@ECCCBBBC@DBBC>AACBCCCCCD@@@;;;;8;CC?BB>B=@ABBCCFBB>BBCBC;C>C=;;;;;*;AACC?EDBBBCCCCD5;;;;*;;;CCECFCC@FCDD@@=@?BAAABC=@@CACCCCCDCBDCBBCCCCCCCC@@;;;A=AB@CAAACCCBB
@ATNG8:04011:06278
GATGGTTGTGCGTGAGAGAGAGCCCAGAAGATCAGGAACTCTAGAAGAATTCAGATTTTTAACACGAGAGTAAACGTAAAAAGAAGGTTTTACAAGACTCACGTTAACAATATTGCAGCAGTACGCACACAATCGAAGCGCAGTAAGGATGGCTAGTGTAACTAGCAAGAATACCACGAAAGCAAGAAAAAGAAGTACGCTATTAACTATTAACGTACCTGTCTCTTCCAAACGAATGAGTACTGTGACGTACGTGAGCTACCATCGAACTTGCAGAGTCT
+
55<>7>:=BBBB996B=>BCCCCC>BBA6:5::==:=:==ABC@A=??9=:=???>@@A1B=AAAABBBBBBB9<;99499$9>=@2999&5;<=>CCCCCC;;7;5;C=D@A<?DD8;:CCCBBCCDBBB@C@@A@DBBCBBAA>A?B@@7;;@@@BBC?BBBBCC?BB@DB@<@@BAC7===;>CDFE3BB?BBBBCBA=>:=1888818:>>CCC@;;9@@?@=A>AC>BBC>AAAABBB???:98ABB>>>BBBBAAB=;;:;<9=>367AA??>?=
@ATNG8:04009:06348
GATGTAGGCGTGTGAGAGTCTGCCCAGAAGATCAGGAACTCTAGAAGAATTCAGATTTTTAACACGAGAGTAAACGTAAAAAGAAGGTTTTACAAGACTCACGTTAACAATATTGCAGCAGTACGCACACAATCGAAGCGCAGTAAAGGATGGCTAGTGTAACTAGCAAGAATACCACGAAAGCAAGAAAAAGAAGTACGCTATTAACTATTAACGTACCTGTCTCTTCCGAAACGAATGAGTACGAGAGTCAGAGCAGAGCTACCATCGAACTTGCAGAGTCT
+
@@CDCBB@BDCCBCCCCCBBBBDI@CBB@BCCBAA=@>BCCBCCC@CD?B>AC?:;;;;);>BCFCCCBB???6=>99999(9=8>9=<?2?=?6>?@BAABBC?C@DA<AAA;@?AAAA@???AA@::;A<@?>><==<A=>766-66<=B?BBACBBCA?CDB>BB@@?8?@@;@@@??8@993:>??A/==:=888??8885:5;;:A<A;==///9===@>>>:=:=@E;;?@@CBAA998@@@BAA>;??BCAA???=>=;>@BAD?BB=A=>>>>>>>
@ATNG8:04010:06357
GATGTAGAGAGACTGTAGCGCACCCAGAAGATCAGGAACTCTAGAAGAATTCAGATTTTTAACACGAGAGTAAACGTAAAAAGAAGGTTTTACAAGACTCACGTTAACAATATTGCAGCAGTACGCACACAATCGAAGCGCAGTAAGGATGGCTAGTGTAACTAGCAAGAATACCACGAAAGCAAGAAAAAAGAAGTACGCTATTAACTATTAACGTACCTGTCTCTTCCGAAACGAATGAGTACTGCGTCTCACTCTCGCCTACCATCGAACTTGCAGAGTCT
+
@?99:556>==B>;;;=;;<>CCF=9:9:>BBBBB?B?AAA;;:B?AD?A=?@BBBCCD3B=?@BABADDCCC<@@@DDDD1@C>B>BDD<CCKABAAABBBCC>B>BB=@@B8;<CCDCCDFCCCCCCBB=AA??=@AA@AA@@=A>A@@=AEDCBBCB?CBBBAA???9999=AAABC;@993:>==??(?D?BA?AB@@@@<@;>>BA<?<>>@@@?BC;::??;@=@AD<BBB?BABAAAA@AA@;;;A@BBBBBBB>BBB>A?>>@<AB?997?@>><@
@ATNG8:04031:06355
GATGTACATGATAGACGACACCAGAAGATCAGGAACTCTAGAAGAATTCAGATTTTTAACACGAGAGTAAACGTAAAAAGAAGGTTTTACAAGACTCACGTTAACAATATTGCAGCAGTACGCACACAATCGAAGCGCAGTAAAGGATGGCTAGTGTAACTAGCAAGAATACCACGAAAGCAAGAAAAAGAAGTACGCTATTAACTATTAACGTAACCTGTCTCTTCCGAAACGATGAGTACGATGAGATCTCGTGTGCTACCATCGAACTTGCAGAGTCT
+
>>CB>BB?B==CB=B@9669;99BB?CCBCBC@B@BDHCBAC@ED?@<=D:9:9:9'98>>?974B@:?@6><::9:9(9=9<9<=?5?;?289>;??>?A<A=AC9=;:5;???AB@@??>=>===@<;;;>5;;;=98888)86;<?;;=///6987:;;;CC???:??=9=?999)657057666(65-5<<>A=885<><>BBC6;47///)/59>66;;<<@<A@F;899999<;;;775999<556;777555<<A=B888B;?>;>?>>878;;
@ATNG8:04035:05791
GATGGTAGATATATGCACGCTCTACCAGAAGATCAGGAACTCTAGAAGAATTCAGATTTTTAACACGAGAGTAAACGTAAAAAGAAGGCTTTACAAGACTCACGTTAACAATATTGCAGCAGTACGCACACAATCGAAGCGCAGTAAGGATGGCTAGTGTAACTAGCAAGAATACCACGAAAGCAAGAAAAAGAAGTACGCTATTAACTATTAACGTACCTGTCTCTTCCGAAACGAATGAGTACAGAGATACGTATGTCTACATCGAACTTGCAGATTCT
+
A>BB@CCCAABBBCCCECCBAACCC?BBB?BBBCBB@B@BACCCBA?CC?C@A??88888(9;ABBCDCCCBA@8=?99:::*;C?A?BBB<BCCACCDCCCCBB>B@BB@BCEACCBABBDDDCCCCCBBBACCCD?BBBBBBCC@C@C@A?@CCBBBCD@CBBBBB?BB@BBB<??CCC=@??999999.9A?B???CCBBB?@<@A??;><>@CBC@DC@@ABB?B?BCC>CBB?BBBBDC>>@BBB>>>BBBBBB?@@@A;:;?:;:7;>BFBB<A>
@ATNG8:04054:05803
GATGGTAGAGTATCATGTGTATCTCCAGAAGATCAGGAACTCTAGAAGAATTCAGATTTTTAACACGAGAGTAAACGTAAAAAGAAGGTTTTACAAGACTCACGTTAACAATATTGCAGCAGTACGCACACAATCGAAGCGCAGTAAGGATGGCTAGTGTAACTAGCAAGAATACCACGAAAGCAAGAAAAAGAAGTACGCTATTAACTATTAACGTACCTGTCTCTTCCGAAACGAATGAGTACTACTCTCAGAGACACACTACATCGAACTTGCAGAGTCT
+
5<<>>B:;6?<CCCCCCCCAB=:;C@AAA=@AAAAB?B@CBBCCBB@BC@BADGDCCGDE5D?AAAABCCB;;;/;@@AABB1BB=@4955&59925ABABAA;:5;@BB?BBC@CBCA@ACCBBBBCCCCC@CCCC?BBBBB@@@?B?A;;9;BCCDDCC?CCCCBB>BB?BAB?BAA@@8?8829<<<?.?A<A???BBBBB@B?B@@@<@;9:ABB?BCAA@BB@C>BBB=BCC@CBCCCCCABBBBBBBBBBAAACBBB>??BCBC?B><BAB>>=???
@ATNG8:04059:05789
GATTAGTGTGTCTCTGAGAGTAGTACTCATTCGTTTCGGAAGAGACAGGTACGTTAATAGTTAATAGCGTACTTCTTTTTCTTGCTTTCGTGGTATTCTTGCTAGTTACACTAGCCATCCTTACTGCGCTTCGATTGTGTGCGTACTGCTGCAATATTGTTAACGTGAGTCTTGTAAAACCTTCTTTTACGTTTACTCTCGTGTTAAAAATCTGAATTCTTCTAGAGTTCCTGATCTTCTGGGATGTGTGCGCAGTGCCTACCATCGAACTTGCAGAGTCT
+
DCC?AACCCCCCDCBCBBCCECCCBCBCCB@BBCD=BA@C@AABCBCC?CCDBC?CAFCCC@C@DCCCAAABB=::999*:@;AABB>BCBC@CCCAHD?BBBDEJBDCCCCDCC?CCD?B?BDCCBBBC@CCCC@CCCCDCCBCCCCCBBBB?BCB?BC@B@BCCCDCCBB=C;:;:.;=A=AAAA3ACCEG?CBIEIICBBA5;;;;*;@@BB@B@BB@BDFDCCC@B@AAABAB;A;;;0<AA@BCCDCCBAA@A>AAA=AA@;;9;D@@@@CCCBCB
@ATNG8:04035:05811
GATGGTAGCTCTGCTCTGACTCTCGTACTCATTCGTTTCGGAAGAGACAGGTACGTTAATAGTTAATAGCGTACTTCTTTTTCTTGCTTTCGTGGTTATTCTTGCTAGTTACACTAGCCATCCTTACTGCGCTTCGATTGTGTGCGTACTGCTGCAATATTGTTAACGTGAGTCTTGTAAAACCTTCTTTTTACGTTTACTCTCGTGTTAAAATCTGAATTCTTCTAGAGTTCCTGATCTTCTGGATACACTCATGTGCACCTACCATCGAACTTGCAGAGTCT
+
4444.44499:9;5==556?966;;955<?9949<>>6==9B?CEECBBBACCCCD@C@BB@@=A@BBCCCBBBDACDCBB2;;7;BCC>C>A>*0*00*/=8>>?;>><@>>??@AA?BBC@D@FFDCCCCB?BBCC@HDDDBCCCCCBBBAAAA?BBB?BB?B@AACCAABEE>C;;;;.;=@=<;;;;*;CAAA<BCAAABBAA@49:969===@:@;@B?BBBCDBB?C?BBBBBB?ABC@CCCFBCBBCBBBCCCC?ABC?BBBBB@BB?B?@?BBABB
@ATNG8:04035:05884
GATAGCGACATACATACGCGCCAGAAGATCAGGAACTCTAGAAGAATTCAGATTTTTAACACGAGAGTAAACGTAAAAAGAAGGTTTTACAAGACTCACGTTAACAATATTGCAGCAGTACGCACACAATCGAAGCGCAGTAAGGATGGCTAGTGTAACTAGCAAGAATACCACGAAAGCAAGAAAAAGAAGTACGCTATTAACTATTAACGTACCTGTCTCTTCCGAAACGAATGAGTACTATGTAGAGCTCTATACTACCATCGAACTTGCAGAGTCT
+
BBCCCBECCCCCCCCCCBBBD@CBB@GCCCAB?AADDBBDDD@AA>A@CAG;;;;;*;>?AACFCECCBB<BB@@@@@0@B=B@CCC<CDD@DBBBBBA;;5<=@A>ACD?BCCCCCBCCBBBBBBCC?BCBB?BBBCCCCA@CDF::;;BBBCBBB@BCCCDC=@A;???=@@AAA<????AABBC2@G=C000@@BBB?B?BBEB;?;>BDCC?BB;<;CB?B?BCC>CDDAAAAAABBBCCCBBBCBAAABBCC??@@<?===B7:;<@@@@>>888
@ATNG8:04043:05887
GATGGTAGCTCTGCTCTGACTCTCGTACTCATTCGTTTCGGAAGAGACAGGTACGTTAATAGTTAATAGCGTACTTCTTTTTCTTGCTTTCGTGGTATTCTTAGCTAGTTACACTAGCCATCCTTACTGCGCTTCGATTGTGTGCGTACTGCTGCAATATTGTTAACGTGAGTCTTGTAAAACCTTCTTTTTACGTTTACTCTCGTGTTAAAAATCTGAATTCTTCTAGAGTTCCTGATCTTCTGGGTGCGCTACAGTCTCTCTACCATCGAACTTGCAGTGTCT
+
?;;C:666=>>><==?666<655;<555==<;39444(44393:;;;>>>9;9999.5.5<<=:@<====;;;9:.54444$4;.44=;29966.5;8055(------=:>>>=;;55155<8=8><AAA<@@8@955065>9::CCC@A@@A@;:49<<299:?299969>>;;6;9779+74:)/////$/799A8@??=>=<:;;.4444$4;455.459939=;=844.45::;6546<455)555<556>=>><977:///)///4:8<<5:::::8999
@ATNG8:04076:05861
GATCACATGAGTGTATCCAGAAGATCAGGAACTCTAGAAGATCAGATTTTAACACGAGATCTCATCGTACTCATTCGTTTCGGAAGGGACAGGTACGTTAATAGTTAATAGCGTACTTCTTTTTCTTGCTTTCGTGGTATTCTTGCTAGTTACACTAGCCATCCTTACTGCGCTTCGATTGTGTGCGTACTGCTGCAATATTGTTAACGTGAGTCTTGTAAAACCTTCTTTTTACGTTTACTCTCGTGTTGAAAATCTGAATTCTTCTAGAGTTCCTGATCTTCATCGACGATAGAAGTCT
+
DCCCDABBCCCBCBDAA<ABC?CCCAA;7?8@B@AAAB=?:;4459599*55:=:;@B@@@AA==CCCCBBCBB>CEDG<AA@C@CC;CCAB@CCBAB@C@BBBC@C@CCCCBBBA@7:9444$7:49:A<5<CCF9:;B?@@4733978288=@AACC@BBC@C@BCBCCCCD@A???=??=>;88999>:<=:@<?BBB>BB>B?999CB;?;:27////&/)/)/////$/:9;<255::<=<::>6::==3==?87.78=?>BBBBBAC?B?B@??@A=ABBAAABABABFF@C999
@ATNG8:04035:05936
GATGGTAGTAGTACACTAGTATACCAGAAGATCAGGAACTCTAGAAGAATTCAGATTTTTAACACGAGAGTAAACGTAAAAAGAAGGTTTTACAAGACTCACGTTAACAATATTGCAGCGGTACGCACACAATCGAAGCGCAGTAAGGATGGCTAGTGTAACTAGCAAGAATACCACGAAAGCAAGAAAAAGAAGTACGCTATTAACTATTAACGTACCTGTCTCTTCCGAAACGAATGAGTACTACTCTCAGAGACACACTAATCGAACTTGCAGAGTCT
+
AAAA@;;;666<@>??><<<>><<5;9905=?>?B=A=@:99?><;87-32334<=?>=+=8CC=787@@@AA8@@:9999$881768<=.:::5559>@A@>><?8;;<@==:=:=>//+/666:=;<78059:918:8::;;<=A6:;;:=<<=767<8<899=86..)---(-6...)2==6===>>*2202>==>>;;:5;5;=>>:<79---9----5///6A;@@C7?A@=:9:659=@999@@A@CA@@?AAA:;9;ABBC@CCACDDABA@@@
@ATNG8:04077:05918
GATGGTAGACACGTGTGCTCTCTCGTACTCATTCGTTTCGGAAGAGACAGGTACGTTAATAGTTTATAGCGTACTTCTTTTTCTTGCTTTCGTGGTATTCTTGCTAGTTACACTAGCCATCCTTACTGCGCTTCGATTGTGTGCGTACTGCTGCAATATTGTTAACGTGATTCTTGTAAAACCTTCTTTTTACGTTTACTCTCGTGTTAAAAATCTGAATTCTTCTAGAGTTCCTGATCTTCTGGCTCTCGTAGACAGATACTACATCGAACTTGCAGAGTCT
+
AAA<?AC??;;;@>@A@BA>CCDEGCCBCCBB>A@@@;@B?B@CBBBA@@=<99@@=B?@A@AA<ABBBC@??AA?BBBBB179<@889(38;:8BBB>BC>:::BCC?BBAAACBB=888<@:==A@@;;;=BAAA598CBCBABAB???AA;:7;>@;?@<?8==;;;;5;=9<>?@@5?:=9:;;;;+:><<<2<;<///9:9=<ADHD/A>==?<?=@@=@@?=;;;;?<A>>>?A7;;>:>AA===@===@@??AAAAABB=99=7//-/;=;?@@@?
@ATNG8:04048:06009
GATGGTAGTATATCGCGTCGCTATCCAGAAGATCAGGAACTCTAGAAGAATTCAGATTTTTAACACGAGAGTAAACGTAAAAAGAAGGTTTTACAAGACTCACGTTAACAATATTGCAGCAGTACGCACACAATCGAAGCGCAGTAAGGATGGCTAGTGTAACTAGCAAGAATACCACGAAAGCAAGAAAAAAGAAGTACGCTATTAACTATTAACGTACCTGTCTCTTCCGAAACGAATGAGTACACATCGTCGTGTCGTGCTATCGAACTTGCAGAGTCT
+
::<>?CDDB;?@@A00/:<<<<CBC@9;9:A@AA@@29.66<<<??:?>:@;D?@@@@@@1@?EC?@ACCB@AA<AABCCCC5DDAB?BDC<CFKAFBBCABBBB>B@CC@BBB@BCBABBCCCCBBBCDFG@CABB@ACCB@A?B?B?CBB@CAAACCCC?CCBBBC@CC?999999CDD=A??:888888%9@;@?>?>ABAA<?<;9:B8>;>?BBD?DAABBBB@E?CCC>CDC=?@ABBBDECCB::9ABBAABB:9:BBBBBB?BC?CCBBBF:88
@ATNG8:04054:05999
GATGGTAGTATCTGGCACACTCTGTCCAGAAGATCAGGAACTCTAGAAGAATTCAGATTTTTAACACGAGAGTAAACGTAAAAAGAAGGTTTTACAAGACTCACGTTAACAATATTGCAGCAGTACGCACACAATCGAAGCGCAGTAAGGATGGCTAGTGTAACTAGCAAGAATACCACGAAAGCAAGAAAAAAGAAGTACGCTATTAACTATTAACGTACCTGTCTCTTCCGAAACGAATGAGTACACACTCTCATATGACACTCCATCGAACTTGCAGAGTCT
+
BB@A6:5:9;<<0/)////<>>>@<;7;<<4999999.54::=<<<>@CBAE78:@CBEDD3B<@@8:>;?C=>?8?@AABBA0A@6:66==0=@@8;@9:99:9;@C;@A899>?@666?CC=??@C=B@@??ABBC@BAACBBAA=B>@@@?BB@@ACCD?AABA@A<:937775;=777)333,3;=9>;%334999;335<9799969919499A@@<@ABAAAB?C>AAA<@@@=A>==BABAB=>=@?A@???999?A?@;@?@<>8>?<>AA>><773
@ATNG8:04064:05965
GATGGTAGTGTCATATGAGAGTGTGTACTCATTCGTTTCGGAAGAGACAGGTACGTTAATAGTTAATAGCGTACTTCTTTTTCTTGCTTTCGTGGTATTCTTGCTAGTTACACTAGCCATCCTTACTGCGCTTCGATTGTGTGCGTACTGCTGCAATATTGTTAACGTGAGTCTTGTAAAACCTTCTTTTTACGTTTACTCTCGTGTTAAAAATCTGAATTCTTCTAGAGTTCCTGATCTTCTGGGATGTGTGCGCAGTGCCATCGAACTTGCAGAGTCT
+
CDBB?CBCB@@@DDDDBBBCBCCCCBBCBBA@?@CCG?CC@C?BCCCDCD@FJEDD@D@CCBB@BACCCDBAACD;999::*:B?CCCD=BBDD@CBB>BC;;:AFFF?CCECCCCDACCC@C?CCCCCCCC@CDCC@CCCCCCCDCCCCDCBAA?CCC@CC?C<@@BBCCCCC>B::::.;>C=:;;;;*;C@AB=A@GEDFFCCC5;;<;*;BAAC=C?AC@CCDDCCC@C@BBBCDC?D@?@:@;:9DEEDDBBAAADADCDCC?CB@CCCBCC:::
@ATNG8:04075:05971
GATGGTAGACACGTGTGCTCTCTCGTACTCATTCGTTTCGGAAGAGACAGGTACGTTAATAGTTAATAGCGTACTTCTTTTTCTTGCTTTCGTGGTATTCTTGCTAGTTACACTAGCCATCCTTACTGCGCTTCGATTGTGTGCGTACTGCTCAATATTGTTAACGTGAGTCTTGTAAAACCTTCTTTTTACGTTTACTCTCGTGTTAAAATCTGAATTCTTCTAGAGTTCCTGATCTTCTGGAGATACACATGATACTCTACATCTAACTTGCAGAGTCT
+
;5>>8BBB@AAC;;;666><<<>;;A666>A@<ACCC?BB>A@C;:;BCC?@@B;;6:=A?AC=?6:<AABB==?498333$8739==>2:AAA?AAA>@A?A???@@=AAA??>>>=;;:<B<AAA>>>??<?A@@388;;==<>:::=<>9>288@355:@9>9:;:9555,22666*5.5255757'/.77<06///875877+222&2222=6=67737::55553939@@;;=///9498<=B?@?AAABBD:66:///9--/)/9)//-3--/9<
@ATNG8:04046:06030
GATGGTAGCGAGCGAGTGTGTATACCAGAAGATCAGGAACTCTAGAAGAATTCAGATTTTTTAAACACGAGAGTAAACGTAAAAAAGAAGGTTTTACAAGACTCACGTTTAACAATATTGCAGCAGTACGCACACAATCGAAGCGCAGTAAGGATGGCTAGTGTAACTAGCAAGAATACCACGAAAGCAAGAAAAAAGAAGTACGCTATTAACTATTAACGTACCTGTCTCTTCCGAAACGAATGAGTACTGCGTCTCACTCTGCCTACATCGAACTTGCAGAGTCT
+
/;;;@AAACBBBAAB@??;@BB<954955.5;=;<<5:5;:::>:?;==6;,00///////#55)5:999666==C695494444#4939>@@@2@==9=BB@ACC;;;)47::5<<=9=A>>CCCBBCCCBBBBB?BBBB@CBBBAA;;7;@CAA?ABBBBCBC?BCCBBA?BCAB@@=?BACC<A@@;:9::9:%:><??=?CCBBB@D=@@BF?B?A=BCCACDBB@@@>@<@>?6@;;5;@@BCCCBBBDC;;;@@ACBBB?@@@AA@@A=?@@;::C?????
@ATNG8:04064:06048
GATGGTAGCATCATGCATATCTCACCAGTAAGATCAGGAACTCTAGAAGATTTCAGATTTTTAACACGAGAGTAAACGTAAAAAGAAGGTTTTACAAGACTCACGTTTAACAATATTGCAGCAGTACGCACACAATCGAAGCGCAGTAAGGATGGCTAGTGTAACTAGCAAGAATACCACGAAAGCAAGAAAAAAGAAGTACGCTATTAACTATTAAACGTACCTGTCTCTTCCGAAACGAATGAGTACCTCTCAGACGCTCGTCCTACCATCGAACTTGCAGAGTCT
+
:::;=@@=@@=/////---//--550--//277;444395977///6169:9244433===+:1338888<<:::3335:===+;;7:8<<<0<==256?<999555)57;;8===8<<;:9<<556;;9==;944449248::@??>>B=9967;;==@@BB>@?BCAA?9979==;>777>.33:4//////%/0*/96:?;@A;;;37699+55'559@@=?@??@?A?B>BAC9?9839=?A@BB@A@AB000000::552+5554:22257<=2888598555
@ATNG8:04065:06021
GATGGTAGCTATACGTATATCTATGTACTCATTCGTTTCGGAAGAGACAGGTACGTTAATAGTTAATAGCGTACTTCTTTTTCTTGCTTTTCGTGGTATTCTTGCTAGTTACACTAGCCATCCTTACTGCGCTTCGATTGTGTGCGTACTGCTGCAATATTGTTAACGTGAGTCTTGTAAAACCTTCTTTTTACGTTTAACTCTTCGTGTTTAAAAATCTGAATTCTACTAGAGTTCCTTGATCTTCTGGGATCTGTGCGCAGTGCCTACCATGAACTTGCACAGT
+
4<9945=@AA=<;;;;;666???666;;;<<>9=;>@:=@;;7554;=;:7;><:@=@4;55:7;9=<>=;:::?7;A?>?'37,33333&3:9>4:4=7=?<=983792798333::5:=;;A;@A@7857:7;87629:7>>AA>>=8878//6(////55(/)26669888>7;9799+99?9=7;;;+656<>*/)/666/67;788-/<<<*9//-3-30///999;<6848+/+/>==>;667:1:///9;;;///::;;69>9588//,/6473/--2,
@ATNG8:04042:06100
GATGGTAGCTCTGCTCTGACTCTCGTACTCATTCGTTTCGGAAGAGACAGGTACGTTAATAGTTAATAGCGTACTTCTTTTTCTTGCTTTCGTGGTATTCTTGCTAGTTACACTAGCCATCCTTACTGCGCTTCGATTGTGTGCGTACTGCTGCAATATTGTTAACGTGAGTCTTGTAAAACCTTCTTTTTACGTTTACTCCCGTGTTAAAAATCTGAATTCTTCTAGAGTTCCTGATCTTCTGGGCAGACTCTCACACGCCTACCATCGAACTTGCTGAGTCT
+
//::)//>=?;;@@@BCBBB<96;;;<<=A6626>>=4>>6646CB@@AB=B;99A=;:CB>C@CAGCCB=@;;975449:'4=3:@BB=B?A<9==A:>@89;BCCE@CCCCCDDDACCB@C@CDBBBBBC@CBBB@BCCBCCCBBBBBBBBBF?BBB@DD?B@BBBBBCCFH@BBCFE9B?B;=;IIL5CBDCG?CABAD:@?9929>>>,@?@@@>@?CD@AAAD@@@?B>BBB@@A;;;FD=BDCCCECCCCBCBBB?ABF@D???D@BB?BBBBBCBBA
@ATNG8:04047:06063
GATGGTAGCACACGAGATCTCATCGTACTCATTCGTTTCGGAAGAGACAGGTACGTTAATAGTTAATAGCGTACTTCTTTTTCTTGCTTCGTGGTATTCTTGCTAGTTACACTAGCCATCCTTACTGCGCTTCGATTGTGTGCGTACTGCTGCAATATTGTTACGTGAGTCTTGTAAAACCTTCTTTTTACGTTTACTCTCGTGTTAAAAATCTGAATTCTTCTAGAGTTCCTGATCTTATGGGTGCGCTACAGTCTCTCTACTGAAACTTTGCAGAGTCT
+
;5<>7;C;5555=<B=@@@BCB@>@<<@<@@A<AAAA4667;9=@BCBBB@BBDBC:=?BA>B?B8<<9=?=0/-+--888$-/(///(/<<?8BAA?AG>?@CBBA?AC>??@AA=::99;5;;9<>665;>>@@<=>>AA@@@;;;;;;===9=8818=:=>>>=<<>::377777.77:756778(65887.7555:9;=9977;<9)6...3.5/777;9975991727:8899-..99.4-..7666/..5666869...33,335,.22997777
@ATNG8:04052:06092
GATGTAGGTCACATGAGTGTATCCAGAAGATCAGGAACTCTAGAAGAATTCATATTTTTAACACGAGAGTAAACGTAAAAAGAAGGTTTTACAAGACTCACGTTAACAATATTGCAGCAGTACGCACACAATCGAAGCGCAGTAAGGATGGCTAGTGTAACTTGCAAGAATACCACGAAAGCAAGAAAAAGAAGTACGCTATTAACTATTAACGTACCTGTCTCTTCCGAAACGAATGAGTACCTCTCAGACGCTCGTCCTACCATCGAACTTGCAGAGTCT
+
ADA@@BB?BAAA@A>><=<AAACADECABCBAAA=A>A@@@@AA=?@5918??89999'9:?<>AB>?=BBA9@8::==>.?A@B@DCC9BBB?BB=<=<999)/)/9499A:>=>>>>>>C===@A@7638?@@<A;<;;;;A=?<???<?AABAAAA<@A<>>>;@D=CCC>A>@@@9@@?9<<;;;+<<6=BC>==CAA7;7;A@@<@=AAA::7:<<>?@@<@<@AA:@BB@BBAA:::;>@@A@@@>>>@@@@@<@AA<>>?>A:>>7;;>AAB><<
@ATNG8:04075:06063
GATGGTAGTACATGATAGACGACACCAGAAGATCAGGAACTCTAGAAGAATTCAGATTTTTAACACGAGAGTAAACGTAAAAAGAAGGTTTTACAAGACTCACGTTAACAATATTGCAGCAGTACGCACACAATCGAAGCGCAGTAAGGATGGCTAGTGTAACTAGCAAGAATACCACGAAAGCAAGAAAAAGAAGTACGCTATTAACTATTAACGTACCTGTCTCTTCCGAAACGAATGAGTACTGCGTCTCACTCTCGCCTACATCGAACTTGCAGAGTCT
+
;6=C:>C>>666;;@@@A@@@@@?A9B@A?AFHFGFAD@;;;BBBA>@A?B?@@@CCLLE5B?BAAAC?=CCCC=B@?>===(995:.555&5<<9=BCAAABAA=B>AC?BBB@BBBBCCCBBBCCCCBBC@CBCC@BBCBBBBB?B=A;;6999AAAAB?@A@DBA?;;69@A2::AAA:AAB?BBCDD3BB?AAAAAAAAA>A@BABB<><??BBB?B@@@@BC=@=;<<6;AB?ABB@@?BBBBDCFFEBBBCCCCC?BBBBECBB?CB@EBB@@<...
@ATNG8:04042:06120
GATTAGATACTCGCTGATACACCTAGAAGATCAGGAACTCTAGAAGAATTCAGATTTTTAACACGAGAGTAAACGTAAAAAGAAGGTTTTACAAGACTCACGTTAACAATATTGCAGCAGTACGCACACAATCGAAGCGCAGTAAGGATGGCTAGTGTAACTAGCAAGAATACCACGAAAGCAAGAAAAAAGAAGTACGCTATTAACTATTAACGTACCTGTCTCTTCCGAAACGAATGAGTACGTGTGACGTACGTGAGCTACCATCGAACTTGCAGAGTCT
+
@@:9ABBBBBBBDBABCCBBAC?@CBB?BBBCCC@B=BAAAAAA=@D>B>BBA>@@AA0B8;<CCCBBA;;;0;:;9999'::8<;@@?0?@@:==BAEBB@@4:2992:??:=499:9:>@BBABBBBB@FCCC@BBBBBABB?B=A<<8;CCCBCCDACBCC@?=;0+0==,00;;;5:;?:000000%/;5/0/6:;>;86717733.3685;=B=BCA?@?C??;?@>5=00+0:;=>@??999?@A@?@@ABBCBAA??9????A<@A<????9::BC
@ATNG8:04048:06145
GATGGTAGTGTCATATGAGAGTGTGTACTCATTCGTTTCGGAAGAGACAGGTACGTTAATAGTTAATAGACGTACTTCTTTTTCTTGCTTTCGTGGTATTCTTGCTAGTTACACTAGCCATCCTTACTGCGCTTCGATTGTGTGCGTACTGCTGCAATATTGTTAACGTGAGTCTTGTAAAACCTTCTTTTTACGTTTACTCTCGTGTTAAAAATCTGAATTCTTCTAGAGTTCCTGATCTTCTGGGTGTATCAGCGAGTATCTAATCGAACTTGCAGAGTCT
+
BBBC?CBBBBBBCDBBBCDCBBDDCCCCC@A><@999)497;7=<666AA7;666=8=9>=5/)/4//////55:;444444$44.4:<;2>;>:5><=;:=0//==@C?BBBBECCC:<;E8;6;BB;;:CC@CBBB9;;@AABCCBAAABA@@A>BCC=@A?B@BCBBCCBCC@CCBBB:B?C@CCDDC2BA@@?8@A@@@;;;BB@CJJJ5BBA@A4;4:A4;:B@@@D@C@CCABBB?CBBD>BBBBBCBCBCDGCBBBBBACCCGADF;;;CBB@AAC
@ATNG8:04064:06180
GATGTATAGAGCTCTACATAGTACTCATTCGTTTCGGAAGAGACAGGTACGTTAATAGTTAATAGCGTACTTCTTTTTCTTGCTTTCGTGGTATTCTTGCTAGTTACACTAGCCATCCTTACTGCGCTTCGATTGTGTGCGTACTGCTGCAATATTGTTAACGTGAGTCTTGTAAAACCTTCTTTTTACGTTTACTCTCGTGTTAAAAATCTGAATTCTTCTAGAGTTCCTGATCTTCTGGGTCTACGCTCGTCGCGCTACCATCGAACTTGCAGAGTCT
+
AABAB@C@@CGBBBCCCBBBBBBBBB;;9<DCE@CB?B@DDDDCAA=BCCCC?B?BBBB?B@CBBCBBBAA=?????.?A=AABB<AABB?BBB>A@;>>BBDC?CCCA@@@B>CAA;>9>@>>;;;>9;;>C;>>A>>>?BA@@@@:::::>>><A@=A:>?AA?@@BB;>;;;;1;9?:;7666)7;///)//6///<<<<18887'2=;:<8<=AA<>>=====<A;>>?:;;<>>>B:>=>@@@B@A@?????>>>B=AAAAA<>><>>>>@@>>>
@ATNG8:04039:06223
GATGGTAGCACTCATATCTCACCAGAAGATCAGGAACTCTAGAAGAATTCAGATTTTTAACACGAGAGTAAACGTAAAAAGAAGGTTTTACAAGACTCACGTTAACAATATTGCAGCAGTACGCACACAATCGAAGCGCAGTAAGGATGGCTAGTGTAACTAGCAAGAATACCACGAAAGCAAGAAAAAGAAGTACGCTATTAACTATTAACGTACCTGTCTCTTCCGAAACGAATGAGTACGTGTGCGACGTGTCTCCTACCATCGATAACCTCGAGTCT
+
ABBB@EBBCBCCDDCCCCCCCC@BBC@BABDAA?@?BBDBBBB?CD?B?ACCCCCCC3C?BBBCCBBBCDD<@@99787(9A?E@CDD8BBB=ABB?AAA::5;8=>:===5;;>>@@DAAAAA==?=A<>>>@9>>AAAA@>:>:<<<:<>>@@@@A:>?BA??;>>8=A?199988-9>>;@@@@@/;;7;A@@@AA@@;@;?>=A<@<@A>>>:>AA@:::<A:>>D;ABB????BA??;?;889?=>>>>AAAA<@@A<@888>:;5;5;>BAB===
@ATNG8:04052:06298
GATTAGTATAGAGCTCTACATAGTACTCATTCGTTTCGGAAGAGACAGGTACGTTAATAGTTAATAGCGTACTTCTTTTTCTTGCTTTCGTGGTATTCTTGCTAGTTACACTAGCCATCCTTACTGCGCTTCGATTGTGTGCGTACTGCTGCAATATTGTTAACGTGAGTCTTGTAAAACCTTCTTTTTACGTTTACTCTCGTGTTAAAAATCTGAATTCTTCTAGAGTTCCTGACTTCTGTGTCGTCTATCATGTACTACCATCGAACTTGCAGAGTCT
+
C@A?ABBBBBCCDCBCBBBCCCCCBBBC::9:AA@<BC@C?CCCD@AA?CCBBA>A?AACC>B?BBBBBBB@B?BBCCC2AA?BBBB=BCCC?CCB@CB=AAACBB@BBBBB<<<7=;A;A<@@A?????=AABA;???AAAA?>?AAA@???<??A<AA;@;@AA@@@AAA<@====2=9=9=>==</=>:;;1;888;;A>>>=ADDD/@===A=C<>><>@@A@A@<@;??BBB:>===?>>>>>>AAAA=??AA???;@@@@@;??=@@@A:::AA
@ATNG8:04056:06282
GATGGTAGACACGTGTGCTCTCTCGTACTCATTCGTTTCGGAAGAGACAGGTACGTTAATAGTTAATAGCGTACTTCTTTTTCTTGCTTTCGTGGTATTCTTGCTAGTTACACTAGCCATCCTTACTGCGCTTCGATTGTGTGCGTACTGCTGCAATATTGTTAACGTGAGTCTTGTAAAACCTTCTTTTTACGTTTACTCTCGTGTTAAAATCTGAATTCTTCTAGAGTTCCTGATCTTCTGGAGATACACATGATACTCTACCATCGATCTTGCAGAGTCT
+
4:4466>BBCBCCD;;9@<;;;9;??@ACCCCABA@@=@B?BACBBBFEG?A@CCC?C@BBCD@C@BBAB@@?=B8=BDFE3BB>@AAA8>@BB?BA@=A@8??@@=>9>BA@AAAA=BBC=B<@@@>>==><AAAA7;:AAAA@@@A@??=9::36885;C;@<@????>?;:579::<.=8>5:;@@@/??==@1//////698<1878(27756375>>9?===///7>7=7;;?B7;;A;>>>>???A?????>>>>>>C<??>=8///+/8::6:;?9
@ATNG8:04036:06317
ATGGTAGTGTGTCTCTGAGAGTAGTATCATTCGTTTCGGAAGAGACAGGTACGTTAATAATTTAAATAGCGTAACTTCTTTTTTCTTGCTTTCGTGTATTCTTGCTAGTTACACTAGCCATCCTTACTGCGCTTCGATTGTGTGCGTACTGCTGCAATATTGTTAACGTGAGTCTTGTAAAACCTTCTTTTTACGTTTACTCTCGTGTTAAAAATCTGAATTCTTCTAGAGTTCCTTATCTTCTGGCTCTCGTAGACAGATACTACCATCGAACTTGCAGAGTCT
+
///)/////4//7///77/56;;;;;////)////(/8.4.5<:::==7666=<6<759255)55)5//77//)//)//////#/8399<<4<?<666<59=24994458<C>AAABA=?AB>B?BCDB99:B@CCCC9:9CBBBBC??CAA@=;;5;;;9?@6;7;==>>>?==:=>@@@5@<?;>>??>/><888-8>>>?@@A;;57676)6///6066?B:>===877=E=@;@A=:176>5///====@@???AB======-//::;16;:=>AAAC==9
@ATNG8:04048:06354
GATGGTAGGCGTGTGAGAGTCTGCCCAGAAGATCAGGAACTCTAGAAGAATTCAGATTTTTAACACGAGAGTAAACGTAAAAAGAAGGTTTTACAAGACTCACGTTAACAATATTGCAGCAGTACGCACACAATCGAAGCGCAGTAAGGATGGCTAGTGTAACTAGCAAGAATACCACGAAAGCAAGAAAAAGAAGTACGCTATTAACTATTAACGTACCTGTCTCTTCCGAAACGAATGAGTACGATGAGATCTCGTGTGCTACCATCTAACTTGCAGAGTCT
+
BBCC?BBB@C:;;ACCCCB@@@;;;)5@@=@CBCAA<@>@@@CCCC@@@=@@A?@?@@@@0@?CCDCDEAA??<6=@99899(9?;?<B??1?>>5:A@ABBBBA?C?BA<@==8=:::@???C==>AAA::5:@==:>@??>>>@=A=@?B@BBBBBADD?AAA?BD?BB?BBB>AA???5??@=AACCC3AG:>>B@=<<=<8<:=<;=1818=>>?;?AAABAA:?:?DD;@BB?BBBBAAACBBBCCC>>:::@@@AAAAD;>8>=C@AB:>=?>AA==;
@ATNG8:04040:06391
GATGGTAGACACGTGTGCTCTCTCGTACTCATTCGTTTCGGAAGAGACAGGTACGTTAATAGTTAATAGCGTACTTCTTTTTCTTGCTTTCGTGGTATTCTTGCTAGTTACACTAGCCATCCTTACTGCGCTTCGATTGTGTGCGTACTGCTGCAATATTGTTAACGTGAGTCTTGTAAAACCTTCTTTTTACGTTTACTCTCGTGTTAAAAATCTGAATTCTTCTAGAGTTCCTGATCTTCTGGAGATATCATCAGCGAGCTACCATCGAACTTCAGAGTCT
+
5:><?BBCBCCBB;;;AAABCCABABBBCDCC@BBDD>BD?B?BBBCBAA?BB@@@?B@CBCB@D>AABCCCCA@598B<B+BC=AACD=BABA>BBB>BB599?@@@;@ABBBB@@;>>><?=B@>>>>AA<AAAA9==??@??788@@@<===388>9=>8=8:::>??>?@788>AA2A<A6<<CDD/?>>>B:B;;;>=>>>><@EEE/>888D9<:>A<@????>>=D=A@@>>=8:::6;<<<==@A@@@@????==>E=A@>===AA=?@??@@@@
@ATNG8:04051:06377
GATGGTAGATATATGCACGCTCTACCAGAAGATCAGGAACTCTAGAAGAATTCAGATTTTTAACACGAGAGTAAACGTAAAAAGAAGGTTTTACAAGACTCACGTTAACAATATTGCAGCAGTACGCACACAATCGAAGCGCAGTAAGGATGGCTAGTGTAACTAGCAAGAATACCACGAAAGCAAGAAAAAGAAGTACGCTATTAACTATTAACGTACCTGTCTCTTCCGAAACGAATGAGTACTGTATCTATGTGTGCGCTACCATCGAACTTCAGAGTCT
+
5;;;?BBBCECDCBBBCCCCCCCCE?BBB@BAAABB?B@BBBEEBB>AB@C?BBCBBBBB3B@CBBBBCCCCCC9@9;;:::*:A>C?CCD;DCC@CBCCDDDBB?B?CC@CCC@BBBBBCCBCCCCCBBBC@CBBB@CCCAACCC@EBC@@?@CCDBAAC>BAAAAA?CC?@>?499A??7??A<@BBBB3BD?BAABBDCCB;@;@ACC<C=CACCC@DDAAABB=?=@BD?BBB?BBBBBBCCAAAAAC>?>BBAAABBBBB?A???A<@@<@@@AB=>>
@ATNG8:04072:06366
GATGGTAGCGAGCGAGTGTGTATACCAGAAGATCAGGAACTCTAGAAGAATTCAAATTTTTAACACGAGAGTAAACGTAAAAAGAAGGTTTTACAAGACTCACGTTAACAATATTGCAGCAGTACGCACACAATCGAAGCGCAGTAAGGATGGCTAGTGTAACTAGCAAGAATACCACGAAAAGCAAGAAAAAAGAAGTACGCTATTAACTATTTAACGTACCTGTCTCTTCCGAAAACGAATGAGTACTATGTAGAGCTCTATACTAATCGAACTTGCAGAGTCT
+
:5<<7@@;@B@?@BBBBCBBBBBAA:B@A=@B>===+0*/::78:=9=B9B?BAA<@<<=+=7==365;9:9990999::<<+<A6;6;;;0;>A=@959;<::;9=:<>9:::044995:6<====B>6659>>5545<;:;:58358=>?<?@?BBBBB@AAABBB=@@:7775;;7777(7<<<789998$5938522::5725545=@>958257@?><B;:99:</3,3333&38;4344BB=<B=@7799=999567=?>@@=B@@@7:;;>=======8
@ATNG8:04119:05802
GATAGTGCGTGAGAGAGAGACCCAGAAGATCAGGAACTCTAGAAGAATTCAGATTTTTAACACGAGAGTAAACGTAAAAAGAAGGTTTTACAAGACTCACGTTAACAATATTGCAGCAGTACGCACACAATCGAAGCGCAGTAAGGATGGCTAGTGTAACTAGCAAGAATACCACGAAAGCAAGAAAAAAGAAGTACGCTATTAACTATTAAACGTACCTGTCTCTTCCGAAACGAATGAGTACGTGTGACGTACGTGAGCTACCATCGAACTTGCAGAGTCT
+
999//44<>;;<?DBDFCBBBC?CCC?BA@@@@<@><<<///7177476<:555?=?)9444388877333(38??@B=+;;9;6:::+=00)/7///<<<?8<8<=<@@@?@@;:;9;<9;;;;;;<<8<>:;6:@??ACAA=B?A;;7;CBBCDBC?AAA@@A=AA>@@?299<==7>AA<?????=&>>;793?::=>:;=96688+52'28:4405=:::;=8<455=4;4404889=>>>=>>@AAABBCBBBABBBCD?B:99?9?@?ABBBA=:::
@ATNG8:04087:05844
GATGTAGGCGACATACATACGCGCCAGAAGATCAGGAACTCTAGAAGAATTCAGATTTTTAACACGAGAGTAAACGTAAAAAGAAGGTTTTACAAGACTCACGTTAACAATATTGCAGCAGTACGCACACAATCGAAGCGCAGTAAGGATGGCTAGTGTAACTAGCAAGAATACCACGAAAGCAAGAAAAAGAAGTACGCTATTAACTATTAACGTACCTGTCTCTTCCGAAACGAATGAGTACTATGTAGAGCTCTATACTACCATCGAACTTGCAGAGTCT
+
CCCD@BB@C?@@CCCAAACBAAAA>BBC@CCCCBB?B@BCCBBBD?CC?C?BBCCDFFC5@?ACCCGCCBCEC;B@;:999*:C>C4<;;6;FC@CAAACCCBB@B?BB?BBE@BCCCCCDDCDCBBBBCB@CCCD?BBBBCCCC?C@CBA>BBBBBBDC@CCCAAA@DD@998>@BCCB;>>><>CCCC3CB?B:99CCCBB?B@BBB@<?<?ACCC@CBBCACD>@=@DC>CBB?ABCCCBA@ACBBBBCBBAABBCBBAAA;@@@AA5=;;@>@@AA<==
@ATNG8:04112:05846
GATGGTAGCTCTGCTCTGACTCTCGTACTCATTCGTTTCGGAAGAGACAGGTACGATTAATAGTTAATAGCGTAACTTCTTTTTTCTTTGCTTTCGTGGTATTCTTGCTAGTTACACTAGCCATCCTTACTGCGCTTCGATTGTGTGCGTAACTGCTGCAATATTGTTAACGTGAGTCTTGTAAAACCTTCTTTTTACGTTTACTCTCGTGTTAAAAATCTGAATTCTTCTAGAGTTCCTGATCTTCTGGTGTCGTCTATCATGTACTACCATCGTAATTGCGAAGTCT
+
9B<@>BCBB<66CDHFCBBBCDBBCCC;;5>=899483:=8=265<>;996:A:///275///<8<7<<=@<<>6995555555#4;@6=<=@5<<<949/-(-8(--//:=9<<;;;<<<7666;>8<<:9;@>=244442570//////)/9::988:554474505.45566<>>>495555&57=9?@AAA+<<=>>6>>@CCCCA@@=AAAA0?@>B@>A?CC@CCBBCBD?C=@@?AA@<@@C@BBBBCC;;;BBCAAABBBCC7;;A@AA5;7;BBBAGCCC
@ATNG8:04090:05871
GATGGTAGCTCTGCTCTGACTCTCGTACTCATTCGTTTCGGAAGAGACAGGTACGTTAATAGTTAATAGCGTACTTCTTTTTCTTGCTTTCGTGGTATTCTTGCTAGTTACACTAGCCATCCTTACTGCGCTTCGATTGTGTGCGTACTGCTGCAATATTGTTAACGTGAGTCTTGTAAAACCTTCTTTTTACGTTTACTCTCGTGTTAAAAATCTGAATTCTTCTAGAGTTCCTGATCTTCTGGATACACTCATGTGCACCTACCATCGAGGTTGTAAAGTCT
+
55<<7=>CBB=CBDDCCBBCCCCBCCBBBB@@=@BBB=CB@B@CCDCCBB>BCGGFAD@CCCC@C@CDCBBBDCC@CCCDD5A@=@BCB=BCCCACCC@CC:;;@CBEAC;;;DEDD@BBB>B>BBDBBBBB@BBBB?CCCBBBBCBBBBCCCCC?CCD@BB@B?AADEECCCC?BAAAB9B@E?CCCCC2BCCIC>CCCCCCCBAA@CCCC5BBBBB@C@CB?CCBCCCC@C@DBBBBB@CBC?AACCCCCCD:;:@@A@?BBB?B@@@A@<@=AA@B=BAAA
@ATNG8:04091:05896
GATGGTAGACATATCGTACTCTCTGTACTCATTCGTTTCGGAAGAGACAGGTACGTTAATAGTTAATAGCGTACTTCTTTTTCTTGCTTTCGTGGTATTCTTGCTAGTTACACTAGCCATCCTTACTGCGCTTCGATTGTGTGCGTACTGCTGCAATATTGTTAACGTGAGTCTTGTAAAACCTTCTTTTTACGTTTACTCTCGTGTTAAAAATCTGAATTCTTCTAGAGTTCCTGACTTCTGGCGCTCTGTCACGTCTGCTCCATCGAACTTGCAGAGTCT
+
CDCB?BBBDBB@BBFDABACCCCBCCCCCDCC@CBBB>BB@D@CCCCCCC?CA@@A?C?CBBB>B?BBBBBBCBC@9:999'9><?889,7AAA?CBB@BC?>=>BBC@BB>@@A?>:@=><><AAA@@<<<;AAAA<AA@@<<<AA@AAAA=====>==BD<A8<=ABBBAAA;AABBB;B=A=?;:::,;=777+--3---=<<?;?BBA/A<==D=B<>=:=??@AAA<?<??@@@=@@@=;;;>AABBAAA=<<///:<5::?BB9;:7;?@A=====
@ATNG8:04092:05873
GATGGTAGCTCTGCTCTGACTCTCGTACTCATTCGTTTCGGAAGAGACAGGTACGTTAATAGTTAATAGCGTACTTCTTTTTCTTGCTTTCGTGGTATTCTTGCTAGTTACACTAGCCATCCTTACTGCGCTTCGATTGTGTGCGTACTGCTGCAATATTGTTAACGTGAGTCTTGTAAAACCTTCTTTTTACGTTTACTCTCGTGTTAAAAATCTGAATTCTTCTAGAGTTCCTGATCTTCTGGATAGCGACGCGATATACTACCATCGTATCTCAGGAGTCTT
+
6C>C?ABCBB=BHECBABAABBCCBKDB@A@B>AAAA?BC@D@BBBCCBB?BCCCC7;5;599499=>999A?==<54444$498<<BC>B=>>7;9945516==@A@:>>DCC@@@?BAB?B:;;CC:9:@;@?<<5;;<<<>@?>>CBBB>>>9==B?A@?>9@?<6666>>7<;999+949.55555$59==A6><<;>=><<<9=???+?<;?@9929?:>>A@@?@;@=@??@@@=@@C=CB;::AAA@DBBBBBBBBBB>AA@>>>000;00+0=000+
@ATNG8:04119:05873
GATAGACGTGACAGAGCGCCAGAAGATCAGGAACTCTAGAAGAATTCAGATTTTTAACACGAAGAGTAAACGTAAAAAGAAAGGTTTTACAAGACTCACGTTAACAATATTGCAGCAGTACGCACACAATCGAAGCGCAGTAAGGATGGCTAGTGTAACTAGCAAGTATACCACGAAAGCAAGAAAAGAAGTACGCTATTAACTATTAACGTACCTGTCTCTTCCGAAACGAATGAGTAACGATGAGAGAGCTCTCTCTACCATCGAACTTGCAGAGTCT
+
<;?@@ACCBB=@CCC;99C:?>>:CB@??C;C?AAABCCC@CC@D@BBAAAFFF2B===;00)/666:;2/338999'333(3,3;=+34=6::<9:::887;;>><A??;?@ABAA>><>>?8::AD9=<AA:??ACCB;;7;<@AA=A>>=>??A=BAA=BA?@@@???<@@@@@<>@@;999929@?A999B@@?B>A:@@=<9<8;???>;@=<8;::5:499;1;8707;;;00)/;666B<==>;;;====?AAA388==>8>==A???B888;
@ATNG8:04088:05916
GATGGTAGTCTCAGATAGTCTATAGTACTCATTCGTTTCGGAAGAGACAGGTACGTTATAGTTAATAGCGTACTTCTTTTTCTTTGTCTTTCTGTGGTATTTCTTGCTAGTTACACTAGCCATCCTTACTGCGCTTCGATTGTGTGCGTACTGCTGCAATATTGTTAACGTGAGTCTTGTAAAACCTTCTTTTTACGTTTACTCTCGTGTTAAAAATCTGAATTCTTCTAGAGTTCCTGATCTTCTGGGTCTCTCTCTCACGCACTACCATCGAACTTGCAGAGTCT
+
///8177>;4999:5559999;;666<;555:59:<<5<<8=1665999949?99439::<<<B=A@B<<4449.44444$48808;99=/4458<5<333(3817333:<6;;=><<AA<@AB>A?BBBCCBBB@CCBB?CBBCBBCCCCCC@@@AB>ABB?BB?B?BB@@ABCBA>A;;;;.;=A>;;;;;*;ACCD@CBBBBCB@AA5;;;;*;>><:6:=BC@CBBBBAB=B>BCCCBA>A;;;8:BBCCCBBCBB@BABBBCB@CCBBB@BC@BBCBBBAAA
@ATNG8:04091:05947
GATGGTAGTCTCAGATAGTCTATTGTACTCATTCGTTTCGGAAGAGACAGTTACGTTAATAGTTAATAGCGTACTTCTTTTTCTTGCTTTCGTTGGTATTTCTTGCTAGTTACACTAGCCATCCTTACTGCGCTTCGATTGTGTGCGTACTGCTGCAATATTGTTTAACGTGAGTCTTGTAAAACCTTCTTTTTACGTTTAACTCTCGTGTTTAAAAATCTGAATTCTTACTAGAGTTCCTGATCTTCTGGTCTACTACACTGTACTCTACCATCGAACTTGCAGAGTCT
+
<;;;7;;;>>?@@;;>;;<>=<A8<=>=>BBC?BDFI>BB@B@B======@<>?993:8=>?>7?:@@::88888333333$39493//(///(/06///(386;;@;>?:?:/0.778488828287;<>>>>9>B@@6///988>@>?:65----(--3,-./'52757=;222:266788+71717;;;;.<<==D6948<676::7992:DDD/@68/7060--(--755686264...77>;@AA=@<==??@>>>>?>>?;;377-----34;;-3:;;;??B>
@ATNG8:04110:05919
GATGGTAGAGTATCATGTGTATCTCCAGAAGATCAGGAACTCTTGAAGAATTCAGATCTTTAACACGAGAGTAAACGTAAAAAGAAGGTTTTACAAGACTCACGTTAACAATATTGCAGCAGTACGCACACAATCGAAGCGCAGTAAGGATGGCTAGTGTAACTAGCAAGAATACCACGAAAGCAAGAAAAAGAAGTACGCTATTAACTATTAACGTACCTGTCTCTTCCGAAACGAATGAGTACTATAGACTATCTGAGACTACCATCGAATTTGCAGAGTCT
+
AABB?@@@BDCCCDDAAACCBAA@B?BBC@BCCCCG@C@BBEE?BBACH?B@BBBAB@@A=A@EEDDCCBCBBB9AB<<;;<*;<<>566605@@:@BBBCCDDC@C?CC?BBB<@ACCDCDCCC@BBBBCC?BBBB?BBBBBBBB@C?C99::BBABBBB?BBBBAA<AC@CBB>@?<;;3?<=9?AAAA3BA>=;;;@@?@@:=:>A==:>;>?BBBFHEDCAAA@C>@@B=BBB?BAA@CBABBAA@CCCCDDD@@@BCCCC?CCBCB=?>:?CCBBBAAA
@ATNG8:04121:06009
GATGGTAGCAGACGTGACAGAGCGCCAGAAGATCAGGAACTCTAGAAGAATTCAGATTTTTAACACGAGAGTAAACGTAAAAAGAAGGTTTTACAAGACTCACGTTAACAATATTGCAGCAGTACGCACACAATCGAAGCGCAGTAAGGATGGCTAGTGTAACTAGCAAGAATACCACGAAAGCAAGAAAAAGAAGTATGCTATTAACTATTAACGTACCTGTCTCTTCCGAAACGAATGAGTACGTGTGCGACGTGTCTCCTCCATCGAACTTGCAGAGTCT
+
5:<<<BCBBCAABEBBBCCKCCCCC?BBB?ABBBBA?B?@@@@>==599:?<A@983>::+@>BBBCBBBDAAA;?=@@@AA,@C>B@BDD<CCCABCCCCCCCC@B?BB@BBBABBCBBBCCCBBBBBBAC@BAAC@CBBACBBC?C@CBB?BCCBBCBB?BBCBBB@BB????::9CCD<B??:?@@@@2@D>AB9::BBCC<@<@>>><@<@@CCC@CCBBBAB@B@BBC=BBF:::BBCDBABB???:>>;;;??AA<AA<A???@=AA:==@@ABB87
@ATNG8:04091:06025
GATGGTAGTGTCAGTGCGCGTCGTCCAGAAGATCAGGAACTCTAGAAGAATTCAGATTTTTAACACGAGAGTAAACGTAAAAAGAAGGTTTTACAAGACTCACGTTAACAATATTGCAGCAGTACGCACACAATCGAAGCGCAGTAAGGATGGCTAGTGTAACTAGCAAGAATACCACGAAAGCAAGAAAAAAGAAGTACGCTATTAACTATTAACGTACCTGTCTCTTCCGAAACGATGAGTACCTCTCAGACGCTCGTCCTACCATCGACACTCCAAAGTCT
+
ABBC@BB?;@;@@B;666>><@CA@<@BB?CBBCBB>B@DDBBBCD?AA8;6;@@@ACCC3B?BCCBBBB>?<=3<;:::::':@;@>BBB<BCCACGCBBB@;;5;5;B>@@@>AAA@AACCCCAA@A@;;7;@@@?AABC@??D?C?B;;:;CCBBBDEABCAABB?BB????=??CCA8?99399::::%:?;7:4>:=DDC;>;:8>>:@<;8?DD@BC:;;AA>A9;:A9?::99AAAAB@@???BAA:88?>?>?:>>>5;;;;;????A=@A:@===
@ATNG8:04107:06023
GATGGTAGCACGAGTCACTCATATCCAGAAGATCAGGAACTCTAGAAGAATTCAGATTTTTTAACACGAGAGTAAACGTAAAAAGAAGGTTTTACAAGACTCACGTTAACAATATTGCAGCAGTACGCACACAATCGAAGCGCAGTAAGGATGGCTAGTGTAACTAGCAAGAATACCACGAAAGCAAGAAAAAGAAGTACGCTATTAACTATTAACGTACCTGTCTCTTCCGAAACGAATGAGTACGAGAGTCAGAGCAGAGCTACATCTAACTTGCAGAGTCT
+
?<4986>ABAA<=666CCCCBBA@@3=00)/<>@9:169@BB;;5<.94;?:>?=99:::9#458834433388809455>>>)56268=@@2>??99559577//)/7;:7;=@<@BCCCBBCGGCBBCCCE@C@@@@CCCBAAAC@E@C@@>@B@@@DED?BBBBBB?BB?>>??DCCCD<@@B?EEDDD3BB?B???BA==<9<8=??>;><@ACCC@BCABAAA8:79BB<BBD?BBBBBCBBAAABBBBBBBBBBBBB@AAAAA@@<>>:>=<=??::;
@ATNG8:04119:06052
GATGGTAGGCACTGCGCACACATCCCAGAAGATCAGGAACTCTAGAAGAATTCAGATTTTTAACACGAGAGTAAACGTAAAAAGAAGGTTTTACAAGACTCACGTTAACAATATTGCAGCAGTACGCACACAATCGAAGCGCAGTAAGGATGGCTAGTGTAACTGCAAGAATACCACGAAAGCAAGAAAAAGAAGTACGCTATTAACTATTAACGTACCTGTCTCTTCCGAAACTAATGAGTACTACTCTCAGAGACACACTAATCGAACTTGCAGAGTCT
+
?@BC7@AC<;;;;?;;;@?BBCA>B8@>?<;>BCCC?DAJ;;;BBC@CC?B?BBCCCCCC3C?BBAA@AA@??=69:;9999$9>;:4;;;0;@@?B;;;?A@AB>B?BB?@AA>ABBACCCCCBBBABA@@?CEAA?AAAAABAB?C?AAC?;;;@??AH?@?@BA7;;>@@?<@AACC<B@@>ADCCC3??<???>BAAAA5959BAC?F?BB@@@?AA???CC?B?BBB>BED<??CCCCCBBBBCCBBB@@@?@@BB;;7;988:>?;;;:??>=>=
@ATNG8:04090:06062
GATGGTAGATACTCGCTGATACACCCAGAAGATCAGGAACTCTAGAAGAATTCAGATTTTTAACACGAGAGTAAACGTAAAAAGAAGGTTTTACAAGACTCACGTTAACAATATTGCAGCAGTACGCACACAATCGAAGCGCAGTAAGGATGGCTAGTGTAACTAGCAAGAATACCACAAAAGCAAGAAAAAGAAGTACGCTATTAACTATTAACGTACCTGTCCCTTCCGAAAACGATGAGTACTGTATCTATGTGTGCGCTACATCGAACTTGCAGAGTCT
+
<>BB:>===B@BBCBDCDCBBB@@@;BBC@BAB@@@=@@AABB?@??BB@B=@?B9999:(98@>?AB=>8;:=6<<<=@@@+>>9=:CDD8CDG@;;9A@@@994:;A@>BAB7;;@?AABBCCCBDDEBC?B;;;@CAABCBDB?C>@@B>AAABECCC?BBBBBC=?@?ABC;==?AA68975<<===,::4:@AA@A@?>>A=@@AB>@=AB999?AA999,64:77888(8999ABCAA@CCAAABA@@???CBBAAAE988@@A=BB:=>B>==>>>
@ATNG8:04131:06067
ATGGTAGACGAGCGTCTGAGAGGTACTCATTCGTTTCGGAAGAGACAGGTACGTTAATAGTTAATAGCGTACTTCTTTTTCTTGCTTTCGTGGTATTCTTGCTAGTTACACTAGCCATCCTTACTGCGCTTCGATTGTGTGCGTACTGCTGCAATATTGTTAACGTGAGTCTTGTAAAACCTTCTTTTTACGTTTACTCTCGTGTTAAAAATCTGAATTCTTCTAGAGTTCCTGATCTTCTGGGCAGACTCTCACACGTCTACCATCGAACTTGCAGAGTCT
+
--,(,,****,,-//4989:<<7<::555<5:55525<9>9;<=@CBB@BCCCC@BBDCCC?C@CDBBDCCBC>;;;::*:@=ACCD?CBBD9<6D?BC@AAAECD@BCCCDCCC@CBB@C?CCCBBBBC?CCBB?CCCCCCCCCBBBBBCBC@@A@@BB@C@CCBBCCCCC@CAAAA9@>B;:::::*:ABBC>DCBCCCCCCC5;;;;*;;;@B@CACF@CBBBBBB@D?AACBBB?AABC=BBCBBBCCCCCCCDBBACC@B@@@C@BB>AABBBCAAA
@ATNG8:04085:06144
GATGGTAGTATCTGTCTACGAGAGCCAGAAGATCAGGAACTCTAGAAGAATTCAGATTTTTAACACGAGAGTAAACGTAAAAAGAAGGTTTTACAAGACTCACGTTAACAATATTGCAGCAGTACGCACACAATCGAAGCGCAGTAAGGATGGCTAGTGTAACTAGCAAGAATACCACGAAAGCAAGAAAAAGAAGTACGCTATTAACTATTAACGTACCTGTCTCTTCCGAAACGAATGAGTACGTGTGACGTACGTGAGCTAATCGAACTTGCAGAGTCT
+
BBDC@CBB@966BBBCCCCDCBBBB@BBC@CCBBCC?C?CDCBBBB>@@>A@CBB<>>>>1>?CBBAAC@AACC>BA:;;;;.;C@CACCC<CCDADCCABBC:99;@CCABBC?BBBBC@AACCCCCCCDD@CBBC?A@BACCCC?C@C@@=@BAAAAAA?BCCBBB?CC?CBB?BCCCG>BBB<??@@@1AC?BA@ABEBA@;@:==AB=B<=>BBB?ABBBBBB@E=??B<A@C=>?A@BAB?@?BCCCBABBDCBBBBBA?BBBBABB?BCCBBBB>>
@ATNG8:04103:06112
GATGGTAGGAGACACGTCGCACACGTACTCATTCGTTTCGGAAGAGACAGGTACGTTAATAGTTAATAGCGTACTTCTTTTTCTTGCTTTTCGTGGTATTCTTGCTAGTTACACTAGCCATCCTTACTGCGCTTCGATTGTGTGCGTACTGCTGCAATATTGTTAACGTGAGTCTTGTAAAACCTTCTTTTTACGTTTACTCTCGTGTTAAAAATCTGAATTCTTCTAGAGTTCCTGATCTTCTGGGTGCGCTACATCTCTCTACATCGAACTTGCAGTAGTCTA
+
/8;;<F=A=ABAAB==<=@?CCCCAA@@666>9BECC<@@=@4965====:==AAA@D=@@@B?A@CBBBBDCBA=9:898(:<;?:::9&7;::7?:>4<B?B@@C?>8?>@??>BB@BAA=D=???;878<:=;;;<?@>>>??>>>??@====8:::7::4:39<?@@?BBB;??BBB5A:=8=:<<<,==>>@-//:676;>=<3:;;;+;889A<A=CD=AAAC==>=A=A@@???<@@AA:788???????D>>>A???=>=BB:=>7;;>;;7777,)
@ATNG8:04104:06140
GATGGTAGCACGACACGACGATGTGTACTCATTCGTTTCGGAAGAGACAGGTACGTTAATAGTTAATAGACGTACTTACTTTTTCTTAGCTTTCGTGGTATTCTTGCTAGTTACACTAGCCATCCTTACTGCGCTTCGATTGTGTGCGTACTGCTGCAATATTGTTAACGTGAGTCTTGTAAAACCTTCTTTTTACGTTTACTCTCGTGTTAAAAATCTGAATTCTTCTAGTAGTTCCTGATCTTCTGGGTGTATCAGCGAGTATCGAACTTGCAGAGTCT
+
BCBD?=>==::555::<<;666:;>><<<<>C@CCDC=;<7;;@@9;9?><@CA@A@G;;9@@0945A99:B9933-337777'7;/33;=<37=9918?=8@@4:9?@?@=BBBCBBBB?AB@=D=@CAAA<<<<A?AA6::ABAAA??@@AA:;;@<@@@<@@:>:=A@@@@@AA598BEE6@<@:==AAA/@@8981966///<77:9====,//6996=6:;4:===??>><>=>>>C@@8;;@B:>>>@@>????B???@@@@<<<9<>??A@@>>
@ATNG8:04120:06146
ATGGTAGCTCTGCTCTGACTCTCGTACTCTATTCTGTTTCGGAAGAGACAGGTACGTTAATAGTTAATAGCGTACTTCTTTTTCTTGCTTTCGTGGTATTCTTGCTAGTTACACTAGCCATCCTTACTGCGCTTCGATTGTGTGCGTACTGCTGCAATATTGTTAACGTGAGTCTTGTAAAACCTTCTTTTTACGTTTACTCTCGTGTTAAAAATCTGAATTCTTCTAGAGTTCCTGATCTTCTGGATATGAGTGACTCGTGCTACCATCGAACTTGCAGAGTCT
+
/7717777444::::>95555555///:////)/9:::3::39488:<555:>>=AB?B@CECC<>>>BBA@>?=>9<<<;;)7;6;:::3><?925557::155@@@C@CFCC@@@B?BBB?B@CGBBBBBC?@@CC@CCCCBCBCDAA@BBBBE@FBB?BC@C?BBDBCBBBCBCCDDC<C@E?BBGGM3CC;;;0;;;;CABB@A?BBCB2B;;;;5;;@A?BCDBBBC@C@BCCCCC@BBF?BBCCBBCB@;;;BBB@AACC@CBBAA=??=??@AA@@00
@ATNG8:04097:06180
GATGGTAGGTGCACATGAGTGTATCCAGAAGAGTCAGGAACTCTAGAAGAATTCAGATTTTTAACACGAGAGTAAACGTAAAAAGATGGTTTTACAAGACTCACGTTAACAATATTGCAGCAGTACGCACACAATCGAAGCGCAGTAAGGATGGCTAGTGTAACTAGCAAGAATACCACGAAAGCAAGAAAAAGAAGTACGCTATTAACTATTAACGTACCTGTCTCTTCCGAAACGAATGAGTACGATGAGAGAGCTCTCTCTACCATCGAACTTGCAGAGTCT
+
5><<?C;:7:9?=A9966<;;;<<<9///6://////6<9<;;;==B@@@=@=@;:9@>??1@<=BCBCCCBCDC8<;BBAAA,;55;6;@@2>=B<CC;;<BBCD@D9;:9:CC?BBAABB@@;;:;;6@AD?BB:989=;8<7/0*/5:/929994949:55559::9?C?B@@19999:+:>@<9:999.9?>BBBBC8=88??;99781818:;;9:=>>@?????000<3:0/)/89;>;?B@777A>>@;@;:@@B>>?D=??B@>=@@:@?==;===>
@ATNG8:04110:06258
GATGTAGAGAGACTGTAGCGCACCAGAAGATCAGGAACTCTAGAAGAATTCTAGATTTTTAATCACGAGAGTAAACGTAAAAAGAAGGTTTTACAAGACTCACGTTAACAATATTGCAGCAGTACGCACACAATCGAAGCGCAGTAAGGATGGACTAGTTGTAACTAGCAAGAATAACCACGAAAGCAAGAAAAAGAAGTACGCTATTAACTATTAACGTACCTGTCTCTTCCGAAACGAATGAGTACTGCGTCTCACTCTCGCCTACCATCGAACTTGCAGAGTCT
+
/////7799:9777/////777945557<;>;;;9>9==<<<87668)/)/6899====+:,//8/--87---5,////<<<+==8<5;99+944.499444:88.3-33-333289:9=>>>>BCA@;;::69>??9A:===>==7:6866(----87388:5:=<886166(//38(/--77.5..).8999)..)256668855056=2226:598===;>>;??@A>B>??A7===6;<;;=8:>888<<>>>>=>889?=?9959<<<>:;=8==>?>>?77
@ATNG8:04097:06306
GATGGTAGAGTACAGTGTAGTAGACCAGAAATCAGGAACTCTAGAAGAATTCAGATTTTTAACACGAGAGTAAACGTAAAAAGAAGGTTTTACAAGACTCACGTTAACAATATTGCAGCAGTACGCACACAATCGAAGCGCAGTAAGGATGGCTAGTGTAACTAGCAAGAATACCACGAAAGCAAGAAAAAGAAGTACGCTATTAACTATTAACGTACCTGTCTCTTCCGAAACGAATGAGTACACACTCACATATGACACTAATCGAACTTGCAGAGTCT
+
CCCC@CCCCCC@ABEDBBBCCCCCC@CCCC<BBBB>B@BBCCBBC@CC@B@BBBAABBB2A????AABDCCCC=A=99999(9@;B:AAA8@AC?BBBB@@BAA<A<@@<@AA;>>AAA>>>@@@AD??;A<AA>>;@?AA@AA@:@=A;?>>AAAA>><=AAAAAA=AA?CBB=@@@AC<A=><>>=<=/6818A???AAAD:>:>@AA<@<@@>>><BC??;;:<@<??@:?BB?BAABBBBBB>>>??AAAAA@@BBB@;5899=:>A<AAAAAAA;;
@ATNG8:04099:06285
GATGTAGGAGACACGTCGCACACGTACTCATTCGTTTCGGAAGAGACAGGTACGTTAATAGTTAATAGCGTACTTCTTTTTCTTGCTTTTCGTGGTATTCTTGCTAGTTACACTAGCCATCCTTACTGCGCTTCGATTGTGTGCGTACTGCTGCAATATTGTTAACGTGAGTCTTGTAAAACCTTCTTTTTACGTTTACTCTCGTGTTAAAAATCTGAATTCTTCTAGAGTTCCTGATCTTCTGGGTCGTCTATGCATGTACTACCATCGAACTTGCAGAGTCT
+
BB<;6=B<ABAABABBBBCCCCBBB@@?@@A7AABF?DA@A-00/97776;=;;:8=0948:.405<::::99:7;=???.<7173333&3;88294839B?BBBBBB?BBCBBBBB?BCA6:1:=;575776=A=>:>>?@@@@;;;AAA:::>:::;9<=1818>>>AAA==188:::-;6<8==AAA/=;;;A187<7:756//(////'/697<9>=AB;??AA====C;@?C???<?@@D:>>>8;9;///;::>AA@??:==>==8::5///===AAA
@ATNG8:04107:06395
GATGGTAGTGCGTGAGAGAGAGACCCAGAAGATCAGGAACTCTAGAAGAATTCAGATTTTTAACACGAGAGTAAACGTAAAAAGAAGGTTTTACAAGACTCACGTTAACAATATTGCAGCAGTACGCACACAATCGAAGCGCAGTAAGGATGGCTAGTGTAACTAGCAAGAATACCACGAAAGCAAGAAAAAAGAAGTACGCTATTAACTATTAACGTACCTGTCTCTTCCGAAACGAATGAGTACTGTATCTATGTGTGCGCTTCCATCGAACTTGCAGAGTCT
+
55;;7<???CDBB=BCBCCCCCCFD<:;B@BABB@@=@;;;CCC??<@E@C@BBBBBCCC1B>BCBBBCBBA@=8<;@>===0=?:?2:99&9@@>CABAGHCCCAB=@@?AAB?BCCCCDCDCBCB@@@@@=@AAA=@@BDCCDF@C@A@A?AEDCCBBB@CBCCCB@CB?ABA<?@BBC;@993::::9:%9>?@:7:CCFB?;?=??AA:A;??CCC>ABAA@???C@BBC=???=:::CDABBB???AA????BABBBCD?B?@===>8;:4;;;::>889
@ATNG8:04122:06367
GATGGTAGTCTCTGATAGTCTATAGTACTCATTCGTTTCGGAAGAGACAGGTACGTTAATAGTTAATAGCGTACTTCTTTTTTCTTGCTTTCGTGGTATTCTTGCTAGTTACACTAGCCATCCTTACTGCGCTTCGATTGTGTGCGTACTGCTGCAATATTGTTAACGTGAGTCTTGTAAAACCTTCTTTTTACGTTTACTCTCGTGTTAAAAATCTGAATTCTTCTAGTGTTCCTGATCTTCTGGACGACGCGCACTGACACTATCGAACTTGCAGAGTCT
+
FCCC?BCCCCAAAD@AAD@@@FCCD@@@>>694:CCC>BBGF@CCBBBCD?AACBC@C@CCCC@C@CBBCBB@@@<999:;;%;4448DC;A>;A.95;25;49:BB?@<@BCBBBCC?ABB7;8;BCCCDDE?BBBB?BBBBBA@@AAA<<<ABA=@;;5:>=A=AABC@@ABC@BBBBB:B?C@CGIEG5CD<;;7;;;;BC;;;@5;;;;*;::;@>A?DB?CBCBAAC@K?CCBB@@>A@AAEE<;;CBBBB;;;GFBBBCB@@@>BB@BBAAAB@::
@ATNG8:04136:05799
GATGGTAGCATCATGCATATCTCACCAGAAGATCAGGAACTCTAGAAGAATTCAGATTTTTAACACGAGAGTAAACGTAAAAAGAAGGTTTTACAAGACTCACGTTAACAATATTGCAGCAGTACGCACACAGTCGAAGCGCAGTAAGGATGGCTAGTGTAACTAGCAAGAATACCACGAAAGCAAGAAAAAAGAAGTACGCTATTAACTATTAACGTACCTGTCTCTTCCGAAACGAATGAGTACGAGAGTCAGAGCAGACACATCGAACTTGCAGAGTCT
+
9:BB;BBBC@@@BBBCCBCCBBDJC?BBC?BBCCA@>A>@@ACDCB>BB?B?BAA::::9$76AA:BABBB???8<=;;<<<.<G>?=@@@7@CA?BB<;;DC;;8;>@@<@CC@CCCBBBDBCBCCBBBBBCBCAB?BBEDCCCB?C@BBB@BBBCBBBB@CCCDDD?CD?AAA>AACCD=A<<8888878%9>;<979BCBBA=C;>>AC;A<@@BBB?BCBBBCC@B?BAA<AAB>AACBBBBBCB>>>BBBBBBBBBBBBBA===5:98==@@@?===
@ATNG8:04149:05800
GATGGTAGGCGTGTGAGAGTCTGCCCAGAAGATCAGGAACTCTAGAAGAATTCAGATTTTTAACACGAGAGTAAACGTAAAAAGAAGGTTTTACAAGACTCACGTTAACAATATTGCAGCAGTACGCACACAATCGAAGCGCAGTAAGGATGGCTAGTGTAACTAGCAAGAATACCACGAAGCAAGAAAAAGAAGTACGCTATTAACTATTAACGTACCTGTCTCTTCCGAAACGATGAGTACGATGAGAGAGCTCTCTCTACCATCGAACTTGCAGAGTCT
+
BACC?BBC@BB@A@@?C=B@BB@A<4<@A:AA;;9B@C?CCB;;;@=;;4;3>:999999$47;<;854<;333(3777733$3718<=BB5?<<7;@=@>?;=?4957A:=:;6;;D===AD;;;==;;;;7;?@A<@>==;;;;5;9989????DBCBG?C>==@@<994:>A:??CB?AA@888787(76/5979>9=;9/505677;?;<=///7766:==>181799.8997/////////866555679555>>@@@7;;>>A=A@388>==886<
@ATNG8:04159:05778
GGATTAGTGTCAGTGCGCGTCGTCCAGAAGATCAGGAACTCTAGAAGAATTCAGATTTTTAACACGAGAGTAATCGTAAAAAGAAGGTTTTACAAGACTCACGTTAACAATATTGCAGCAGTACGCACACAATCGAAGCGCAGTAAGGATGGCTAGTGTAACTAGCAAGAATACCACGAAAGCAAGAAAAAAGAAGTACGCTATTAACTATTAACGTACCTGTCTCTTCCGAAAACGAATGAGTACACATCGTCGTGTCGTGCTACCATCGAACTTGCAGAGTCT
+
839:84556::;>?ABAA9666;;:<?><@><<;=8@;9:9?>>>899?C;:>?>>>>>.><A@>??AC>???B?:9:BBB2AA@B@CFD9A@A4:98?<;8<<;A>@@=@BA:<=<8?A@@:::AAA@@@;@:::49999>BBC?C?C;;89AAAAA@?<@ABBBB?AA6::89;==@@9BAB=@CDDDD)BA;>>>>?==<?27277:9+5.25999844455:95:54444&44469::<:53399///6/55>>======;;7:887868828=333:888
@ATNG8:04155:05848
GATGGTAGCATCATGCATATCTCACCAGAAGATCAGGAACTCTAGAAGAATTCAGATTTTTAACACGAGAGTAAACGTAAAAAGAAGGTTTTACAAGACTCACGTTAACAATATTGCAGCAGTACGCACACAATCGAAGCGCAGTAAGGATGGCTAGTGTAACTAGCAAGAATACCACGAAAGCAAGAAAAAGAAGTACGCTATTAACTATTAACGTACCTGTCTCTTCCGAAACGAATGAGTACGATGAGATCTCGTGTGCATCGAACTTGCAGAGTCT
+
9:BC9BCBACCCF@AACCBBBCCCC@CBB>BCCCBB@B@BBBAABC@CC>?=>AA@@@@A2@>ABDBECCC???8<>:::;;*;A>A@DDD:BBCAFBBBB@A00-0=A@<AAC>BBBBBBCCCCBBBBBBB?BBBC@AAACCCBC?B?BCC@CBBBDDCC<@@BBCB>BB@BBB>>>BBA=A98188787(9>:=??ABCBBC?C????A<A;@@CCC@BBBAABF@C?AAD>CBB?BBBBBBBBBAAACCCC==<<<9==@BB@@7;;=AAAAAA876
@ATNG8:04164:05874
GATGTTAGACATATCGTACTCTCTGTACTCATTCGTTTCGGAAGAGACAGGTACGTTAATAGTTAATAGCGTACTTCTTTTTCTTGCTTTCGTGGTATTCTTGCTAGTTACACTAGCCATCCTAACTGCGCTTCGATTGTGTGCGTACTGCTGCAATATTGTTAACGTGAGTCTTGTAAAACCTTCTTTTTACGTTTACTCTCGTGTTAAAAATCTGAATTCTTCTAGAGTTCCTGATCTTCTGGGTGCGCTACAGTCTCTCTATCGAACTTGCAGAGTCT
+
>><@A;??BBBBBCCCB=?@@@@=====<?<<8@AA@5A=;B<CCCCCCB?CAAAC?D?BBBB?B>BCBB=B==<688888)7;49773,39;;7<@B?CD<???AAA=??>;<=@@<@AB=>>;>?;;;;;;>BAA<>??@@BDAAA@@@@?>>=>>>=>>;><???A>>>AA=@@@AA5?<?<@BABC/B7//@2976///=<:>:??>>/<;::=:><@@<@???@@A;>;?===;;5;;==7;;;AB@@@@A@@???@A=====8<@:==????@@@
@ATNG8:04178:05905
GATGGTAGAGAGACTGTAGCGCACCCAGAAGATCAGGAACTCTAGAAGAATTCAGATTTTTAACACGAGAGTAAACGTAAAAAGAAGGTTTTACAAGACTCACGTTAACAATATTGCAGCAGTACGCACACAATCGAAGCGCAGTAAGGATGGCTAGTGTAACTAGCAAGAATACCACGAAAGCAAGAAAAAGAAGTACGCTATTAACTATTAACGTACCTGTCTCTTCCGAAACGAATGAGTACGATGAGAGAGCTCTCTCTAATCGAACTTGCAGAGTCT
+
@@@D9<AB@?@ACCCDCBBC<<9@A<@CDADCFF??>@=@@@AABC@AA?A?A@@@@>?@.><@@???ABA>??5>?;;;;;*;9454555&5;;6<;6;AABBC?C?@@=@AB?BBCCCAABCBCB@@@AA=ACAA=@@@@BABC?A>B@@=@@BBB;;:89AA@@C>A@=>?86;=333,3;;6;=@@A2AB;??BBBCB;;7;;>?>>;>;??@@@@BAAAAAA=A?@AA=@??=?CDFBBCCB999B???CC@A???B>>1////)/>+//<99;///
@ATNG8:04140:05940
GATGGTAGCTCTGCTCTGACTCTCGTACTCATTCGTTTCGGAAGAGACAGGTACGTTAATAGTTAATAGCGTACTTCTTTTTCTTCTTTCGTGGTATTCTTGCTAGTTACACTAGCCATCCTTACTGCGCTTCGATTGTGTGCGTACTGCTGCAATATTGTTAACGTGAGTCTTGTAAAACCTTCTTTTTACGTTTACTCTCGTGTTAAAAATCTGAATTCTTCTAGAGTTCCTGATCTTCTGGGCAGACTCTCACACGCCTACCATCGAACTTGCAGAGTCT
+
//7717=>=?;665=@@;6655556555;;//+/;;;8;?@C@DCBCCCC@CCCCC@C@BCBC@C@CCCCCCDDC@@A@@?,?A;@@@;@BCD>AAA=996999AAC?ABABCCBB?BBC@C?BABBBBBB@BCBB@BBBBB@@>>>??>>>??<CCC@CE@B@CBCCCCBBB@CCCDD;B@D<;;:;:*;BBBE<AACCBBB@??5;;;;);A@AA?BACC?AABCCCC?C?BBBBBB=??BC>CBBCCCCCAA@BBCC@CBB?BBBBB?BC>AABBBCA>>
@ATNG8:04148:05935
GATGGTAGCTCTGCTCTGACTCTCGTACTCATTCGTTTCGGAAGAGACAGGTACGTTAATAGTTAATAGCGTACTTCTTTTTCTTGCTTTCGTGGTATTCTTGCTAGTTACACTAGCCATCCTTACTGCGCTTCGATTGTGTGCGTACTGCTGCAATATTGTTAACGTGAGTCTTGTAAAACCTTCTTTTTACGTTTACTCTCGTGTTAAAAATCTGAATTCTTCTAGAGTTCCTGATCTTCTGGATACACTCATGTGCACCTACCATCGAACTTGCAGAGTCT
+
4:44.5<>@@;9;6<B@@;@@;;66:>=@D5649==>8>>?C?BDDBBBB=AABBC?C@DCBC>D?BBBCCDCBC>;;;;;*;@=A;:;0;>A>196>==B?A@CCCC@BBCCBCBC?BBB@B@CDCBBCCD@BBBB>BBCCDDBCBCCBBBB?@=@BB=AB>A?BBCCCDCBCACCCCC<C@C?BBBCB2BEBBB>BAAABBCAB@?CCBC5B@@ADAC@BB@BCBBCCC@C?BBCC@@>@BC?CDGBCBCBCCBBCCBCABBB@CCBBB?AA=A???BCBBB
@ATNG8:04150:05957
GATGGTAGTGCGTGAGAGAGAGACCCAGAAGATCAGGAACTTCTAGAAGAATTCAGATTTTTAACACGAAGAGTAAACGTAAAAAGAATGGTTTTACAAGTACTCACGTTAACAATATTGCAGCAGTACGCACACAATCGAAGCGCAGTAAGGATGGCTAGTGTAACTAGCAAGAATACCACGAAAGCAAGAAAAAAGAAGTTACACTATTAACTATTAACGTACCTGATCTCTTCCGAAACGAATGAGTACGTGTGAGCGTACGATATGTCTATCGAACTTGCAGAGTCT
+
44:;5:;==>CC;9;CDCCCBC::;8;BB?AA@D;;497//)/////)/65:6<000:;:6$/(/77//(/66689+/4;;???+@>054.///&///5///:;;87//)/3//)/7939:=545:://///:///4;;<<7;;;?@B?@:=8<00+0;=;@>:>7>><=<=89929=<287@??9?77/777777#383894899///649.673/591:6669*/.99///;695788133/4///////-2......7:::78:65..5;///::1:>5/3/888//.
@ATNG8:04167:05927
GATGGTAGCGCATATCAGCGCAGCCCAGAAGATCAGGAACTCTAGAAGAATTCAGATTTTTAACACGAGGGTAAACGTAAAAAGAAGGTTTTACAAGACTCACGTTAACAATATTGCAGCAGTACGCACACAATCGAAGCGCAGTAAGTATGGCTAGTGTAACTAGCAAGAATACCACGAAAGCAAGAAAAAGAAGTACGCTATTAACTATTAACGTACCTGTCTCTTCCGAAACGAATGAGTACGATGAGAGAGCTCTCTCTACCATCGAACTTGCAGAGTCT
+
AACD@BBBBA@@BBBBBC@@@AABB=CBB@CGCBBC9;8;BBBCBB?BA?@??@?A@EEE5E?BBCCCCE=;;;7;CAABBB2BC@C@CCC<HCH?AABBCCBBB@B?CC@CBB>AA@ABBCEDCBBBBCCC@BBCC?BBBCBBAB@BBAAA>ABB@@@??=?A@ABB>BB?AAB?CBBBC=A??9==<<>.;>:@;;;>=???9=:;;;@<@<>>AAA=AAA@@@B@C@BBB=B??<?BAABEBBC?@?A>>>AA===>;:::=;?A===<==:>>ACEB@;;
@ATNG8:04173:05945
GATGGTTGTGCGTGAGAGAGAGACCCAGAAGATCAGGAACTCTAGAAGAATTCAGATTTTTAACACGAGAGTAAACGTAAAAGAAGGTTTTACAAGACTCACGTTAACAATATTGCAGCAGTACGCACACAATCGAAGCGCAGTAAGGATGGCTAGTGTAACTAGCAAGAATACCACGAAAGCAAGAAAAAGAAGTACGCTATTAACTATTAACGTACCTGTCTCTTCCGAAACGAATGAGTACATAGATATACGTATAGCTACCATCGAACTTGCAGAGTCT
+
4<@<?B?BCCCCBBBCCCGCCCBBB>BAA?ADCCBC@B@BCBAAAB@BB?B?CCDAA@@@2A>AABBBBAA999+9?:;;;.4@::.999&9=?9=<:;9@=>>;?<@@=BAB>ACBBBBBBBB<;;B;;;=BCBC=<;<CDCCC>B>BAB?BBFCCBBB@CBBCCB@BF?999?>??A@8?=>;<====,<@;<988AA>>><A:??AA<><;;ABB?BBCBBAB?B?AAB=B??=?AAABBBBBCCCCCAABCBA@@@??=<:=>>>B:>><@@CAAB==<
@ATNG8:04145:05963
GATGGTAGTGATACAGATCAGACACCAGAAGATCAGGAACTCTAGAAGAATTCAGATTTTTAACACGAGAGTAAACGTAAAAAGAAGGTTTTACAAGACTCACGTTAACAATATTGCAGCAGTACGCACACAATCGAAGCGCAGTAAGGATGGCTAGTGTAACTAGCAAGAATACCACGAAAGCTAGAAAAAGAAGTACGCTATTAACTATTAACGTACCTGTCTCTTCCGAAACGAATGAGTACTATGTAGAGCTCTATACTACATCGAACTTGCAGAGTCT
+
CCCD@BBBCBDBCBCCCCCCBBBCC@CCC@CCCBBB?B?BCCCCCD?AA>@@CDA?;;;;)86?<=BBBAABBD=A@<;<;<*;C>D7;;;6;EE@DBBBCCCCC@B@BB?CCB>BDDDCCCCCBCCCABBC@BDCC@@@@C@@@B@C@BBB@BCCCCCCC?CBBBBB?CC?BBB>AAABD>999@9:999(9939ACCCBCCC@DACCAC>@@ABCBC?BDAAABB?A>AAC<AAA?BBBBBBBBBBBBBBAACBB@@@@?>>>><@AA666=@@===@?@?
@ATNG8:04135:06049
GATGGTAGACATATCGTACTCTCTGTACTCATTCGTTTCGGAAGTGACAGGTACGTTAATAGTTAATAGCGTACTTCTTTTTCTTGCTTTCGTGGTATTCTTGCTAGTTACACTAGCCATCCTTACTGCGCTTCGATTGTGTGCGTACTGCTGCAATATTGTTAACGTGAGTCTTGTAAAACCTTCTTTTTACGTTTACTCTCGTGTTAAAAATCTGAATTCTTCTAGAGTTCCTGATCTTCTGGACAGAGTGTGCAGATACTACCATCGAATGAGGTTAGTCTA
+
/9;;6A009BBBBBCHGHDCBAABCB@@AC@@=@@CC=A@?A?CCCCAA@@CBBBB?A?BBBA5955::>>=;;A;99:9:(9>=ABCC=CCCC?BBB;??:997>AC?BBB@A>@>:@@>6<178>>>>>@=A@@@:=>AAA???@@?>>>>>=<>>>=::5;;?>AB???;;6:=@AA3=:>=?ADDD/?@===2:9:///@::>=CCBC/@?@?A8=9;;5;>>>?A@=C8<;>:::///;9<<=?@>?;;:<>A<8889776/--684---<1503986//
@ATNG8:04178:06053
GATGGTAGGCGTGTGAGAGTCTGCCCAGAAGATCAGGAACTCTAGAAGAATTCAGATTTTAACACGAGAGTAAACGTAGAAAGAAGGTTTTACAAGACTCACGTTAACAATATTGCAGCAGTACGCACACAATCGAAGCGCAGTAAGGATGGCTAGTGTAACTAGCAAGAATACCACGAAAGCAAGAAAAAGAAGTACGCTATTAACTATTAACGTACCTGTCTCTTCCGAAACGAATGAGTACGATGAGAGAGCTCTCTCTACCATCGAACTTGCAGAGTCT
+
CCCC@ACB?BAAB;?>AAA@@@944)5994;9:;9=4=7@@@CAAC=@@5;4<CB@@@@2@=?;98?>@ABBB<@@=8=BB9@B:@8<<<0=8;6;:888?:99496;71;77/6;:;<;675777=999>1///93898:;@A@<@=@>=:=A;;;>>>=??@@@A=>>:=A@<;;:?>7=<<988888(8:49=ADCA@@@<@=<==>5;5;?>>><A>>>988<A<ABB3:9:8<<:9665>=?8:9<;<656<<=>=>>>:>;<<;,//588;88699:
@ATNG8:04142:06087
GATGGTAGGCGGACATACATACGCGCCAGAAGATCAGGAACTCTAGAAGAATTCAGATTTTTAACACGAGAGTAAACGTAAAAAGAAGGTTTTACAAGACTCACGTTAACAATATTGCAGCAGTACGCACACAATCGAAGCGCAGTAAGGATGGCTAGTGTAACTAGCAAGAATACCACGAAAGCAAGAAAAAAGAAGTACGCTATTAACTATTAACGTACCTGTCTCTTCCGAAACGAATGAGTACGATGAGAGAGCTCTCTCTACCATCGAACTTGCAGAGTCT
+
888;:8663//)/::;=>>CC;;;:D699@=@50000*0)/:::;<A:><7;733455559'99=@<<B@=699B=B@BBBBB1BC??:>>>26667;666555<<7<;<?>?DD8:;@?A@@@BBBBBBAAB=AABB>AAC@@AAA>B?BCB@D;;9CCCD?AABCBB@BD@BBA?BFBBA<A8929999::%:><=:79<8A?<;<>=>99.84:=;;9?AAAA@?@??;<<@5>00+0:>:>=:;:0/0>===BA@@@@A:89A=A=888<@A=B@@@?>>>>
@ATNG8:04178:06097
GATAGAGAGAGCTCTCTCATCGTACTCATTCGTTTCGGAAGAGACAGGTACGTTAATAGTTAATAGCGTACTTCTTTTTCTTGCTTTCGTGGTATTCTTGCTAGTTACACTAGCCATCCTTACTGCGCTTCGATTGTGTGCGTACTGCTGCAATATTGTTAACGTGAGTCTTGTAAAACCTTCTTTTTACGTTTACTCTCGTGTTAAAAACCTGAATTCTTCTAGAGTTCCTGATCTTCTGGCGCTCTGTCACGTCTGCTACCATCGAACTTGCAGAGTCT
+
@CCCBBCCDCBCBBBCCCCDCBBCBEDBC?CCCE=CC@C@CCDBCCC?ABADD@C@BACC?C@CCDDAABCC?BBAAA2AB>A???:?BCD@CBB?BA599?BFG?AAACCB@A>ACB<B=AAAAA====BB@@7;;B??===AAAAA>>>?:>=>=A@=?<CBADC>>>A<AADDD5A=A:88888(8=666.776///>;:<18786'26;=A:=9>>68:@@>>>;>=AAA>>>8<;;=A;:;788@>>>AA>>>>>;;5;;;;B=@@8;;@@@@A>>
@ATNG8:04153:06128
GATGGTAGCAGGACGTGACAGAGCGCCAGAAGATCAGGAACTCTAGAAGAATTCAGATTTTTAACACGAGAGTAAACGTAAAAAGAAGGTTTTACAAGACTCACGTTAACAATATTGCAGCAGTACGCACACAATCGAAGCGCAGTAAGGATGGCTAGTGTAACTAGCAAGAATACCACGAAAGCAAGAAAAAGAAGTACGCTATTAACTATTAACGTACCTGTCTCTTCCGAAACGAATGAGTACGATGAGATCTCGTGTGCTACCATCGAATTTGCAGAGTCT
+
-88;;<8550/)/99//5<666??>=459;5554;9909<@ACBB??9?>9>=??@?@@?;+;7<<>=<;??777)77@<?@@+@@:=9=@@2C9::<HEBBBBBA=@<;;4:=<3:;;=BBCACCCCC;;;A=@AAA<@@A?>@@@;?=A<;9<CCCAAAC?@??BAB?AA=BBB499BAA9B9:9:FFFD3BB@@?@BB??@?=A=??@A;?;?ACCC@CD@??AA=A?AAC=B:979??CAAABA?>>@>?=6///8//8<9:06799>:A?7BB<;;=//0
@ATNG8:04163:06140
GATGGTAGGAGACACGTCGCACACGTACTCATTCGTTTCGGAATGAGACAGGTACGTTAATAGTTAATAGCGTACTTCTTTTTCTTGCTTTTCTGTGGTATTCTTGCTAGTTACACTAGCCATCCTTACTGCGCTTCGATTGTGTGCGTACTGCTGCAATATTGTTAACGTGAGTCTTGTAAAACCTTCTTTTTACGTTTAACTCTCGTGTTAAAATCTGAATTCTTACTAGAGTTCCTGATCTTTTTGGGTGCGCTACAGTCTCTCTACATCGAACTTGCAGTAGTCTGA
+
//::69A?=BB?;;5554::<566><<<;<;<5;595)5<7<.5555;;995:::<=7@49:5<7;7;:55=<<;@<99999(9;9;9999.777=?1933,383698758158555555:8@A;A<7//...36077::6585;9>?>>>>???9990---,--)-28>DA??A>>8::AAB5B7;7;?AAA/AAAAD6:5:<;:;==>>;>AA5?;;;A=B=BB=><==>=<=:>8:997/////(/:)//9;;???>>>BAAA??>>@@AAA<AA<@@;663999,,)
@ATNG8:04166:06139
GATGGTAGCTATACGTATATCTATGTACTCATTCGTTTCGGAAGAGACAGGTACGTTAATAGTTAATAGCGTACTTCTTTTTCTTGCTTTTCGTGGTATTCTTGCTAGTTACACTAGCCATCCTTACTGCGCTTCGATTGTGTGCGTACTGCTGCAATATTGTTAACGTGAGTCTTGTAAAACCTTCTTTTTACGTTTACTCTCGTGTTAAAGATCTGAATTCTTCTAGAGTTCCTGATCTTCTGGAGATACACATGATACTCTACATCGAACTTGCAGAGTCT
+
ACCD?>CCC>DBBBBBCCCCDDCCCC@@ACAA?ABAB=BC@D@BBBBCCD?BBCBB?B?BCBB?A?BBBCBCDCD@CCCCC3BA;?9999&7;<@=BBB@CB>@@ABBB>BAAABCCC?AAA=A=@@@><=>B=@>@?;@>@@@@@@AA?AA<>=?<?>@<>><><AAAACAAAA;A@@@@5@;>999777(8=7785:>=>@@A?AA<AA9>>>@@AA;A;>>7==AAAAA;A9>>>>>>7;;>:>>A>>>?;><AA==;A>>?AAA>>>:>>9==@@@AA88
@ATNG8:04168:06138
GATGGTAGCTATACGTATATCTATGTACTCATTCGTTTCGGAAGAGACAGGTTCGTTAATAGTTAATAGCGTACTTCTTTTTCTTAGCTTTCTGTGGTATTCTTGCTAGTTACACTAGCCATCCTTACTGCTGCTTCGATTGTTGTGCGTACTGCTGCAATATTGTTAACGTGAGTCTTGTAAAACCTTCTTTTTACGTTTACTCTCGTGTTAAAAATCTGAATTCTTCTAGAGTTCCTGATCTTCTGGGATGTGTGCGCAGTGCCTACCATCGAACTTGCAGAGTCT
+
5;:>=@@@@>:A@996>;;;E@<<<@;55555.59@@;?@;=,00/;<::6:6<55268=ABC<@;?@???B8589@AAAA.>>3800//)///66(//;4::?>@@@8708995789=;8:85A;55/7/../54889:5:>0528:<=>::8>>8889><=:<?:?:>=?B@@@@@7;;BCC5@<@=??@??/?DDDC5>>@@@@@>>><@@@@/>>A@@:=:>D<@@@@?==9=<?AECBB6668818///66>=>=B@@@@;AAA;><=<=3:98==>?A===>
@ATNG8:04154:06201
GATGGTAGTATCTGCACACTCTGTCCAGAAGATCAGGAACTCTAGAAGAATTCAGATTTTTAACACGAGAGTAAACGTAAAAAGAAGGTTTTACAAGACTCACGTTAACAATATTGCAGCAGTACGCACACAATCGAAGCGCAGTAAGGATGGCTAGTGTAACTAGCAAGAATACCACGAAAGCAAGAAAAAGAAGTACGCTATTAACTATTAACGTACCTGTCTCTTCCGAAACGAATGAGTACACATCGTCGTGTCGTGCTACCCATCGAACTTGCAGAGTCT
+
/:;;=??ABBDBBBBBBBCCBC>AA=@CB=AAAA@B<@<>A@>?>@<@@<@?@>>:9999)9;BABABBBA9::,::;;;;;*;A?CADDD;DCC@CBBBCCCED=A=AC@CCC=@@BCCCCCCCCCCCCCC?CCCC@D@AABBBB>C@CAA?ACCCCCCC?BBBBBB?CB>A@A;??AAB=BBB?BBCCC3BC?BAAACC@>>-/-/:<<0616@BBA@CCAAABB@B?BDD>DAA?BBBBBCCCABACCBCCCCBBB???ABCC>BCCBB>AA?BBDCAA===
@ATNG8:04160:06234
GATGGTAGAGAGACTGTAGCGCACCCAGAAGATCAGGAACTCTAGAAGAATTCAGATTTTTAACACGAGAGTAAACGTAAAAAGAAGGTTTTACAAGACTCACGTTAACAATATTGCAGCAGTACGCACACAATCGAAGCGCAGTAAGGATGGCTAGTGTAACTAGCAAGAATACCACGAAAGCAAGAAAAAGAAGTACGCTATTAACTATTAACGTACCTGTCTCTTCCGAAACGAATGAGTACTATGTAGAGCTCTATACTAATCGAACTTGCAGAGTCT
+
BCAB?BCCCBBBBBBCBBDEGCCBC>CCB?CCCCAA>A?BBDCDCA?AB@B@CA?99998.8>ABBBCC>?987)7=9::;;*;C>B>BBB<BGHGFBBBCCCCC?C?BC@CBB?BBBBCCCCCCBBBBCCD?CCCD?AAA@CBBC>B@C??>?CDDDDBB?BBBBBB@CC?888<>>CCD>AA@<@@@@@2@B?B??>BAB>>;>:==??;><>ACCB@BCBBBBB@B@BCC>CBB?BBBBBBDC>>>BBBB@@@@@::;@==:=???8:8=A@@@=>;;:
@ATNG8:04165:06252
GATGGTAGTGTCAGTATGAGAGTGTGTACTCATTCGTTTCGGAAGAGACAGGTACGTTAATAGTTAATAGCGTACTTCTTTTTCTTGCTTTCGTGGTATTCTTGCTAGTTACACTAGCCATCCTTACTGCGCTTCGATTGTGTGCGTACTGCTGCAATATTGTTAACTTGAGTCTTGTAAAACCTTCTTTTTACGTTTACTCTCGTGTTAAAAATCTGAATTCTTCTAGAGTTCCTGATCTTCGGAGATATCATCTGCGAGCTACCATCGAACTTGCAGAGTCT
+
5:;;=@@:==44555<<<<>>>===<<>><<<@:@994)496;.55;///72/////5;5:;:;5925>99565;?<99944$4989=>>6666@;@??:=B?AABEEHACAAACCCC@BDC@C@BBBCBCHHFJICC@CDCCCB;;;BBDAAACDACCC@;;9;=@A?@?>;>>455===.<8<5::<<<+=>>>>6:::544<::??CCE>+;::;<6;7::6:====8=8=8;<;==>7;;<AA>>>A@===A888AAAB;;6;;;;A:??7;;>==A;;;
@ATNG8:04162:06273
GATGGTAGAGTATCATGTGTATCTCCAGAAGATCAGGAACTCTAGAAGAATTCAGATTTTTAACACGAGAGTAAACGTAAAAAGAAGGTTTTACAAGACTCACGTTAACAATATTGCAGCAGTACGCACACAATCGAAGCGCAGTAAGGATGGCTAGTGTAACTAGCAAGAATACCACGAAAGCAAGAAAAAGAAGTACGCTATTAACTATTAACGTACCTGTCTCTTCCGAAACGAATGAGTACTACTCTCAGAGACACACTACCATCTAACTTGCAGAGTCT
+
;9@@:@CDBBBEDDD9;;DAABCCD?CBC@CBAA::8;?ACGBBCC@CD?B?BCBCCCCC5B?CCAAACCCFCD>C@<;;;;*;F>C4;;;.;@@<@BDBBAC::6;@@@=@AB?BBBBDBCBBCCFBAAAC@CCBB@BDBBBCBB>B?B@@?ACDBBBDC@CCCBBA?BC?BBB998CCC;AA@?@@@A@2@B?B???BBBBA5:79BBA:?8>=B@A=A;::@AA<B?BBD>CCC@BBCCBBBBBBBBBBCBBA@@@@999=?:?:::A:9:49@<???;;;
@ATNG8:04170:06267
GATGTGTTCTCCAGAAGATCAGGAACTCTAGAAGAATTCTGATTTTTTAACACGAGAGTAAAACGTTAAAAAAGAAGGTTTTACAAGACTCAACGTTAACAATTATTGCAGCAGTACGCACACAATCGAAGCGCAGTAAGGATGGCTAGTGTAACTAGCAAGAATACCACGAAAGCAAGAAAAAGAAGTACGCTAATTAACTATTAACGTAACCTGTCTCTTCCGAAACGAATGAGTTACGAGAGAGCCACACGTTGTTCCTAACCAATCGAACTTGCAGAGTCT
+
5>><ACC<;9>:@<B?BCCCCC@C<CCCCBBB?AA=A<?><:<::77$73///988844:99+933,33333#38287>==1>00-00/9883899*/(/;161=:6;@A???A997>9<7755059>@8>>>=<A::5;:>?@6;;?<=:6616555694;<5:;7.22666-538233333'..(.33558..(..3(..674=35856167755256:3949:F6==95888//)/6/----..626;::22,.9395//)--3,--/3(..26555?;;88
@ATNG8:04135:06337
GATGGTAGCTATACGTATATCTATGTACTCATTCGTTTCGGAAGAGACAGGTACGTTAATAGTTAATAGCGTACTTCTTCTTCTTGCTTCGTGGTATTCTTGCTAGTTATACTAGCCATCCTTACTGCGCTTCGATTGTGTGCGTACTGCTGCAATATTGTTAACGTGAGTCTTGTAAAACCTTCTTTTTACGTTTACTCTCGTGTTAAAAATCTGAATTCTTCTAGAGTTCCTGATCTTCTGGTAGAGCGTGCATATATCTACCATCGATCTTGCAGAGTCT
+
5>>>@CCCBBBCCAAABCCGGGECCCA@AEBB?BBBB>BCAD@DDCCCBC?CCCCC?C?AABC@C?BBCCCCCBB?::43;4;<6>;;58CDD?A?C@BB?AAADBB@BBBCBBA@<ABA?A>AAA=?=>>9>@@@<@@@>=;=AABAAAAAAA<<=<<AA<@<@@@@ABC??<>>@AA5A=B==>==<+=>667.6/////<<:=3;:::)7;>AA=A<=>:>A??@@@<@:==?<::///>9=9>;;;;;;?@BC;;;;;;>:?=>=??AA5;;;;;;@@@
@ATNG8:04178:06319
GATGGTAGCTCACGTACGTCACACGTACTCATTCGTTTCGGAAGAGACAGGTACGTTAATAGTTAATAGCGTACTTCTTTTTCTTGCTTTCGTGGTATTCTTGCTAGTTACACTAGCCATCCTTACTGCGCTTCGATTGTGTGCGTACTGCTGCAATATTGTTAACGTGAGTCTTGTAAAACCTTCTTTTTACGTTTACTCTCGTGTTAAAAATCTGAATTCTTCTAGAGTTCCTGATCTTCTGGTATGACTAGTGTACTACTACCATCGTACTTGCAGAGTCT
+
95>>:CDBBBCBBBBBAABDCCCCCCBBBC@@?AGGG>DD?D?BBDDDCC?CAAAC?C?CCCD?C?BBBBBBCCC?BCBBB3BB?CAB@=BBBB?ABC?BB>A@ACCC>AABBBBBB>BA>9>;>>>??>>>:?AAA:????===?AAA@@@>?A=<>=<??<?=AAAA>@@AB<>>>??2?<@<?;>>=,;;777),,,,,,9<;><?@@@.:>==@6@:@@;AB@@>=>:=<>>CBBB9==B=BCBB===??DAAAA@???@@<@@@??A??<?@AA?><<<
@ATNG8:04136:06386
GATGGTAGCATCATGCATATCTCACCAGAAGATCAGGAACTCTAGAAGAATTCAGATTTTTAACACGAGAGTAAACGTAAAAAGAAGGTTTTACAAGACTCACGTTAACAATATTGCAGCAGTACGCACACAATCGAAGCGCAGTAAGGATGGCTAGTGTAACTAGCAAGAATACCACGAAAGCAAGAAAAAAGAAGTACGCTATTAACTATTAACGTACCTGTCTCTTCCGAAACGAATGAGTACGAGAGAGCACACGTGTCTACCATCGTCCGACTAAAGTCT
+
55<<7;;====969<BBCCABABBB?AA@=@AAC;;2:299?@?@C@BB?B=??A?=<<<,=1>@AC???BBBA,7394444$4:5:.555&5;<7;;<?BB@:;5;5;;;?AA=?@@?>@@C;<<CC;;;;5;??>=AA@@@@?@;@=A;;7<BAAAD;;:;CBAAB?::69>=88737717888777878$875773798;95(.(.9./*.49:@AA@996>=<A@C9AAA=???;?@@99:AAAABCBBBDCBAAA@@@998>A=98>B?BBB@@@:?@??
@ATNG8:04144:06377
GATGGTAGCGCATATCAGCGCAGCCCAGAAGATCAGGAACTCTAGAAGAATTCAGATTTTTAACACGAGAGTAAACGTAAAAAGAAGGTTTTACAAGACTCACGTTAACAATATTGCAGCAGTACGCACACAATCGAAGCGCAGTAAGGATGGCTAGTGTAACTAGCAAGAATACCACGAAAGCAAGAAAAAAGAAGTACGCTATTAACTATTAACGTACCTGCTCTTCCGAAACGAATGAGTACGATGAGAGAGCTCTCTCTACCATCGAACTTGCAGAGTCT
+
CCCD?C@;ABHE@@ABCDCCA@BDD=CCC@CCCC@@=@>BACBBBB?BC@C?BABBCCCC3C@CCCCCCCBBBE>CCAAAAA2AB?B>BBB:BCE@CBBCGCBBB@C@BB@BBB@CBBBCCCDAAACCCCCC@CCCC?BBBBBCCB?C?CAA>ACCCCBBB@CDDDCB?BC?BBB498777*:::3:::::9%0>;>0/0??FCC?B?BABB>?<?@CCB@BBBBDDAE@CFC?CAA>ABBBBCCCCAABBBCBBA@@>>>AABB@BBA@C<A;:>BAA?A665
@ATNG8:04158:06392
GATGGTAGTGTCAGTGCGCGTCGTCCAGAAGATCAGGAACTCTAGAAGAATTCAGATTTTTAACACGAGAGTAAACGTAAAAAGAAGGTTTTACAAGACTCACGTTAACAATATTGCAGCAGTACGCACACATTCGAAGCGCAGTAAGGATGGCTAGTGTAACTAGCAAGAATACCACGAAAGCAAGAAAAAGAAGTACGCTATTAACTATTAACGTACCTGTCTCTTCCGAAACGAATGAGTACACATCGTCGTGTCGTGCTACCATCGTTCTCCTTAAGTCT
+
@BAA>A=BBDCBB;;;BBCBCBBBB:BBB@CCBBBB@B@CEBBBBB?AA?A?AB@:9:::)9=CDCCCGCB???5<=;;;;;*;B>B5;;;-:A@;@B995@@::4:?@@=BCC>A@CCCCCEFIFHBA@@;;5<@@<@@@@@@??;??A;;6;A@ABBBC?CCBBBB?BB?9999::AA@;A??<?DCCC2CC?CBBBCCB==5;5;>>@1818ABAA@BA@@@AA?B9:;C>CCC>@@B???BBCBBBBBCBBA@>@>>><AB?BBBBB?BBB?B?B?AAAA
@ATNG8:04181:06371
GATGTAGTGTCATTGAGAGTGTGTCACTCATTCGTTTCGGAAGAGACAGGTACGTTTAATAGTTAATAGACGTAACTTACTTTTTCTTTGCTTTTCGTGGTATTCTTGCTAGTTACACTAGCCATCCTTACTGCGCTTCGATCGTGTGCGTACTGCTGCAATATTGTTAACGTGAGTCTTGATAAAACCTTCTTTTTACGTTTACTCTCGTGTTAAAAATCTTGAATTCTTCTAGAGTTCCTGATCTTCTGGAGATATCATCAGCGAGCTTACCATCGAACTTGCAGAGTCT
+
77559:/55:<<<5;;;<<:;<:;655<<<<8555<4<=8;79:99444.488:::(3-333348)////////388186878:$--9(--655)56//(/86378*--66--(-6//3::;5:773726=8::87717::655:<9:9=6//99://///55;5:A27/577577678*..3788.726077999(----4.466522...349999(4..).3.3.5516222879:>5<<<<<8066>*//6999<@@@@@@@<7//)/6066636///(/88999>?=
@ATNG8:04202:05832
GATGGTAGTGATACAGATCAGACACCAGAAGATCAGGAACTCTAGAAGAATTCAGATTTTTAACACGTGAGTAAACGTAAAAAGAAGGTTTTACAAGACTCACGTTAACAATATTGCAGCAGTACGCACACAATCGAAGCGCAGTAAGGATGGCTAGTGTAACTAGCAAGAATACCACGAAAGCAAGAAAAAGAAGTACGCTATTAACTATTAACGTACCTGTCTCTTCCGAAACGAATGAGTACCTCTCAGACGCTCGTCCTACCATCGAACTTGCTGAGTCT
+
4:889>:BBCCCC@@D=A<<<=AAB;;@@=@A@>@:8<6<@@:;5=8<?8??::884==>+=7:A:88<AA:9717?ABFDD5CB=?5;;;.;@A=ABBBCCC@@=@@BB?BBD@BBBBCBCCCCCCBCCCB@CCCD?BBBB???B>B?C?@>@BBBCCCC@AAACAB?BC@??@>A@@@@8@==899999.:A@BA@ABCC=<:=7::DE<><>?BAA?BBAAABB>A>ABF>BAB?BBCCEBB???>BBBBAACCA@@@<@>>;>@>BA7;;;AA@@??>>>
@ATNG8:04230:05859
GATGGTAGGCACTGCGCACACATCCCAGAAGATCAGGAACTCTAGAAGAATTCAGATTTTTTAACACGAGAGTAAACGTAAAAAGAAGGTTTTACAAGACTCACGTTAACAATATTGCTGCAGTACGCACACAATCGAAGCGCAGTAAGGATGGCTAGTGTAACTAGCAAGAATACCACGAAGCAAGAAAAAGAAGTACGCTATTAACTATTAACGTACCTGTCTCTTCCGAAACGATGAGTACTATAGACTATCTGAGACTAATCGTACTTGCAGAGTCT
+
?444.449399445====;;;;;<@5<@@8666>??7<8<6555<<7<=8=8=;;444444#458887//////9/66/////$5949.555&5<<7<;;9:==00*.6..).--(----/33389988=<37.734;.44844443-32833-39444:::488C>=>:77.3>>6=99;033/*//;::$//(/3336222:5<7:5651719<A=:69<//////3056=08655<<<;<;;;;<<:::497?;73387718733337,39;;89887
@ATNG8:04195:05880
GATGTAGCGAGCGAGTGTGTATACCAGAAGATCAGAACTCTAGAAGAATTCAGATTTTTAACACGAGAGTAAACGTAAAAAGAAGGTTTCACAAGACTCACGTTAACAATATTGCAGCAGTACGCACACAATCGAAGCGCAGTAAGGATGGCTAGTGTAACTAGCAAGAATACCACGAAAGCAAGAAAAAGAAGTACGCTATTAACTATTAACGTACCTGTCTCTTCCGAAACGAATGAGTACGAGAGTCAGAGCAGAGCTACCATCGAACTTGCAGAGTCT
+
8<959<D@@@BAABBCBCBCBABBAGCC?CCCHECB@BBCBAAB?AA>A=>@D;;;;;';7B@CCC?BBCCD;A;;;;;;$:<6;=<<4:=@@=ACCBAABDE@C@CC?BBC@CCBBBCCCBCBBBBBBB@CCCCABBBCCCCD@B=@998:BBBCCCC@DFCBBB?CC@BBC?BCCCC>CBB<>?DDC2CC?D?@?AABBB?C@BBCB>A=@BBBB@CCBBDCC@C?BBD<BBC@CAAABBCCCCABACFBBABBBBBCCBB?BBBBC>AA?CCCBCA==>
@ATNG8:04203:05900
GATGGTAGGCGACATACATACGCGCCAGAAGATCAGGAACTCTAGAAGAATTCAGATTTTTAACACGAGAGTAAACGTAAAAAGAAGGTTTTACAAGACTCACGTTAACAATATTGCAGCAGTACGCACACAATCGAAGCGCAGTAAGGATGGCAGTGTAACTAGCAAGAATACCACGAAAGCAAGAAAAAGAAGTACGCTATTAACTATTAACGTACCTGTCTCTTCCGAAACGAATGAGTACGATGAGAGAGCTCTCTCTACCAATCGAACTTGCAGAGTCT
+
A@@@?;66259=@@@@;==?@B;;;8:==)///:;;)626=<<<6605<38343445>>?+<9<>666>>>==B<=BBBBBC5BB@B@CCC9;:96;:@?>=???4:59=8=>?<;<<<@AA=9;;@@BBFE@::;@<>AAA???B?C?CAB>BABBBBC?BBA@BB=@@;@9:39A>>@::98@CCFCC3>?997CA>??=<;>8??;<;<<>;>>=9000//99287:;:185548ABBBBBBB@??>?>A><<@@A=>==>,0,/;;;7/81888699:::
@ATNG8:04228:05879
GATGGTAGAGAGACTGTAGCGCACCCAGAAGATCAGGAACTCTAGAAGAATTCAGATTTTTAACTCGAGAGTAAACGTAAAAAAGATGGTTTTACAAGACTCACGTTAACAATATTGCAGCAGTACGCACACAATCGAAGCGCAGTAAGGATGGCTAGTGTAACTAGCAAGAATACCACGAAAAGCAAGAAAAAAGAAGTACGCTATTAACTATTAACGTACCTGTCTCTTCCGAAACGAATGAGTACCTCTCAGACGCTCGTCCTACCATCGACACTCCAAAGTCT
+
:CBA?CB@CBBBCCBBABECGDDDD=BCC@C???996;>ABBCDDD?CC@D@BBAA@???/@<???AAACBBA>8>A;;;;;;#:4547===2?>><@DCCBBC;::;@CG?D;<;9BBBCCCCCCCCBCCCC?BBBB@BBCCCCBB@C?C@A?ACCCDCCC@A??BBB?CC@?@?3::::9:+::92999999%9?;7948=<ABB@>;=ABB5868BEEE@BCBBCCB?B?BCC=BBB>AACCBBC?ABABBBBBCCBBB?@;???8>>@A@???>?<BB:>999
@ATNG8:04193:05923
GATTAGTATAGAGCTCTACATAGTACTCATTCGTTTCGGAAGAGACAGGTACGTTAATAGTTAATAGCGTACTTCTTTTTCTTGCTTTCGTGGTATTCTTGCTAGTTACACTAGCCATCCTTACTGCGCTTCGATTGTGTGCGTACTGCTGCAATATTGTTAACGTGAGTCTTGTAAAACCTTCTTTTTACGTTTACTCTCGTGTTAAAAATCTGAATTCTTCTAGAGTTCCTGATCTTCTGGATACACTCATGTGCACCTACCATCGAACTTGCAGAGTCT
+
AAA7AACDFCCBBCCCCCCCBCCCCCCCBB@BBCD=CB?D?CCCCCCC?CCCBA>B>BBBB>B?BB@@@BDBB?@@@??1BB>BBCD>CCBB@BBA>AB?AAAECD?BBBBBA?@;??C9>9>??==<<<;@@AA:??@@<<<>>>>@@;;;>:>@><AA;A:>>AAAAAAC:==>>>3>=A;>>CCC/AA@@@9@??>=<A>??<????/????@<B<>@;@D>>>@@<@<AAAA>>:>>D=AAA??>>>>@@@>>>@99<?:<:::A<>><>AAA===AC
@ATNG8:04199:05939
GATGTAGGACGAGCGTCTGAGAGGTACTCATTCGTTTCGGAAGAGACAGGTACGTTAATAGTTAATAGCGTACTTCTTTTTCTTGCTTTCGTGGTATTCTTGCTAGTTACACTAGCCATCCTTACTGCGCTTCGATTGTGTGCGTACTGCTGCAATATTGTTAACGTGAGTCTTGTAAAACCTTCTTTTTACGTTTACTCTCGTGTTAAAAATCTGAATTCTTCTAGAGTTCCTGATCTTCTGGCGCGTATGTATGTCGCCTACCATCGAACTTGCAGAGTCT
+
/::;AAA@@@@CB<===@@@A;;7:A@AC@A=B@>>8>@<@?BCCBBCC?BCB;<8:?BCCC?CACFCCCCCBB<@@>==,:92;;;:8:BDIADCHADE=;=BBCD@CCBBBCBDGAA@?BADCCCBBCC?BBCC?CBBAAADCCCBDBBBBC=ABB@BB@DABBCCCABABAC@AAA9B?C>CBCCB2BBCBB>AACBCCCA@@5;;;;*;@@AB?B@B@=@BBABCB?B?BCDBBB>AAC@CGCCCCCECBBB@@@B>@AHAAAABC?BB?BBCCCBAAA
@ATNG8:04205:05949
ATGGTAGCTCTGCTCTGACTCTCGTACTCATCTGTTTCGGAAGAGACAGGTACGTTAATAGTTAATAGCGTACTTCTTTTTCTTGCTTTCGTGGTTATTCTTGCTAGTTACACTAGCCATCCTTACTGCGCTTCGATTGTGTGCGTACTGCTGCAATATTGTTAACGTGAGTCTTGTAAAACCTTCTTTTTACGTTTACTCTCGTGTTAAAAATCTGAATTCTTCTAGAGTTCCTGATCTTCTGGTATACACACTCGCTCGCTACCATCGAACTTGCAGAGTCT
+
//-(------///9:<95555555555;7/////;;3;>050544<<<<:<@888274773848>?==@00/-8388888)--(/99929677)/)/72776<;?<=CADC?>>699=999?A?BBAAABBD?CBBB?BDBBCCCCBBCCBBBBA>BBB?@@=@>AAC;;;ACC?AACCC<E@C=<;;;;*;BCCD=A00000<00929999'9==9999?CC=???ABAC@C@BBCBBB@CDG?BAFCCBBBBBABBCACACCE?CBB9949A9??ABBBBCD
@ATNG8:04222:05998
GATGTAGCGCACACTAGATACAGTACTCATTCGTTTCGGAAGAGACAGGTACGTTAATAGTTAATAGCGTACTTCTTTTTCTTGCTTTCGTGGTATTCTTGCTAGTTACACTAGCCATCCTTACTGCGCTTCGATTGTGTGCGTACTGCTGCAATATTGTTAACGTGAGTCTTGTAAAACCTTCTTTTTACGTTTACTCTCGTGTTAAAAAATCTGAATTCTTCTAGAGTTCCTGATCTTCTGGATAGCGACGCGATATACTACCATCGAACTTGCAGAGTCT
+
BC<99>CCCBBBDCCCCCCCB;;9B996CC@CCCC=AA>B>BCBBBCCBCCBAA@D@CCA@>B@BBBBBCBBD?AAAAA2AC?BACC=CCDG@CDC@CB>A@@BBCACCCDDDCB?BCC@C?CCDCBBBC@CDAA>AAABBBBCCBBBB@??A<@@B?BC@EDBCCDBEDCC@CA@@@4@=B>BBCCC3BCBBB9;;BCCCCBBA5;;;;;%;>>A>?B?BB@CCBDDCC@C?CBCBBA>@@D?CCDDCCCBBBBBBDBBBB@@=@AAAC?BC>AACCBE:::
@ATNG8:04223:06024
GATGCACGAGTCACTCATATCCAGAAGATCAGGAACTCTAGAAGAATTCAGATTTTTAACACGAGAGTAAACGTAAAAAGAAGGTTTTACAAGACTCACGTTAACAATATTGCAGCAGTACGCACACAATCGAAGCGCAGTAAGGATGGCTAGTGTAACTAGCAAGAATACCACGAAAGCAAGAAAAAGAAGTACGCTATTAACTATTAACGTACCTGTCTCTTCCGAAACGAATGAGTACGAGAGTCAGAGCAGAACTACCATCGAACTTGCAGAGTCT
+
::<<BABBCBCCCCCCCBBBC@CCD@BBBCAA=A?BBABBCC@CC@C?A@@AAAAB.;6:AA@AA@@@@@:@BBBAAA0;;5:2:;:*:>>>CAAACCCDC@C?CC@CBA?BBBBCCCCCCBBBBBBB?BCCC?BBCBBBBB?DACBB?BCCBBBBC=@?CBAA>AA=ACC?@@BBC>BBB>AABAA2AB?BB>;:A>==5:5;;??:>:>?AAA>AA:::AA?B?@AA=@AB@BBBBEB@?>BBBBBCBBBCBBC?>>BB@@===@677=BB???@788
@ATNG8:04193:06096
GATAGTGTATATGAGAGTGTGTACTCATTCGTTTCGGAAGAGACAGGTACGTTAATAGTTAATAGCGTACTTCTTTTTTCTTGCTTTCGTGGTATTCTTGCTAGTTACACTAGCCATCCTTACTGCGCTTCGATTGTGTGCGTACTGCTGCAATATTGTTAACGTGAGTCTTGTAAAACCTTCTTTTTACGTTTACTCTCGTGTTAAAAATCTGAATTCTTCTAGAGTTCCTGATCTTCTGGTCTATACACTGTACTCTACCATCGAACTTGCAGAGTCT
+
CBBBBCCCCABBBBDCCBBCCBBBBBBA=A:::.;D>B?DDDCCCC@BB@@A>B>BB>>:??BBBBDCCAD99:9999#7;6;@AA=ACBC?CDC?BB;889CCE@BBBBCA>>:>>@=@<@@AAAAAA=???@<AAAA==?AAAAAA@@@@=:;;<AC<A:??AAA@@@@<@@@@@5@<A;>>CCC/A@;;=0666///==<?<????/?AAAB=B<>><>???>>><@<@@@@@B;>>>>@@?AAAA>>>@@@@A@@@A;??A@@<@?;????@@>==
@ATNG8:04193:06133
GATGGTAGTATCTGCACACTCTGTCCAGAAGATCAGGAACTCTAGAAGAATTCAGATTTTTAACACGAGAGTAAACGTAAAAAGAAGGTTTTACAAGACTCACGTTAACAATATTGCAGCAGTACGCACACAATCGAAGCGCAGTAAGGATGGCTAGTGTAACTAGCATGAATACCACGAAAGCAAGAAAAAGAAGTACGCTATTAACTATTAACGTACCTGTCTCTTCCGAAACGAATGAGTACTACTCTCAGAGACACACTATCGAACTTGCAGAGTCT
+
@:@A>B@AD<@@ADCBAABBFCCCCACHC@CC::;B?C@BBCBCBD@CC8:69?@99:9:)96<<:??>A>777)9?;;::9$9;7<;<<<2<@@:>BACBCBBA=A?@A=@@C=AADBBB;;<CCBAABCCACBBD@BBDECCBB?B=@;;8;BBBABAB?BCCBCBCBC?;;;5;;<;;0;@@9=@@AA2AC@BBBCCCCBC@D@B@@@@H@@@@;;8;CC@@AB8:8:BA;A??9?>?@>??AAAABBBCC@??DCAA?>>;8888==8>>@@@?;;;
@ATNG8:04191:06191
ATGGTAGCTCTGCTCTGACTCTCGTACTCATTCGTTTCGGAAGAGACAGGTACGTTAATAGTTAATAGCGTACTTCTTTTTCTTGCTTTCTGTGGTTATTCTTGCTAGTTACACTAGCCATCCTTACTGCGCTTCGATTGTGTGCGTACTGCTGCAATATTGTTAACGTGAGTCTTGTAAAACCTTCTTTTTACGTTTACTCTCGTGTTAAAAATCTGAATTCTTCTAGAGTTCCTGATCTTCTGGAGATATCATCAGCGACTACCATCGAACTTGCAGAGTCT
+
///)////44454;:9///////5555;:5506<<>7@>9;7;=<<<AA<C@@AD<A=@A99068<>>DBBBBB?@@@@@,@A?A<@@50000/)/+/<7<<75444457=>;;=<<<8<=<<A<@DBA??@@;@B@@=BBCDGGBBB@@@@@BAA>@@@?BDAE@DDDDBBBAA@A;;;;.;=A5;;;;;*;A@@@8<0000////969===+=///<8<6;<8<<<==>C;C?A???@A=@BB:;<DDBBBBBCB;;;EICCCACCCCB?@@?BBCBCCCCB
@ATNG8:04189:06243
GATGGTAGTATCTGTCTACGAGAGCCAGAAGATCAGGAACTCTAGAAGAATTCAGATTTTTAACACGAGAGTAAACGTAAAAAGAAGGTTTTACAAGACTCACGTTAACAATATTGCAGCAGTACGCACACAATCGAAGCGCAGTAAGGATGGCTAGTGTAACTAGCAAGAATACCACGAAAGCAAGAAAAAGAAGTACGCTATTAACTATTAACGTACCTGTCTCTTCCGAAACGAATGATACTATAGACTATCTGAGACTGCCAAGGCACACAGGGGATAGG
+
CCBB?BBBC<ABBCCCCCCCBABBB@BCD@EEDBBB?B?AACCDCC?BB?B@BCBBBAAA2A?DCCCCBBBCDD=?=:::::*;?>?5999&5@=9>CCGCCCDD@C?CC?BBB?BBB@BBBBBCBBBCCBB@CBBB?BAA@@@AA=B?B@@>ACCFCCCC?CACACC?CC@C??;??@@@;BBC@BCDDD2BB?B??>BBB@@7;7;?BB=A<A@BBE?BC@AA@?>A>AAA<ACC@CBBBBBBBBBBBBBBBBBBCCB??BA=B;>:A>A@@>>>=1<<<99
@ATNG8:04217:06216
GATGGTAGGCGTGTGAGAGTCTGCCCAGAAGATCAGGAACTCTAGAAGAATTCAGATTTTTAACACGAGAGTAAACGTAAAAAGTAGGTTTTACAAGACTCACGTTAACAATATTGCAGCAGTACGCACACAATCGAAGCGCAGTAAGGATGGCTAGTGTAACTAGCAAGAATACCACGAAAGCAAGAAAAAGAAGTACGCTATTAACTATTAACGTACCTGTCTCTTCCGAAACGAATGAGTACGATGAGAGAGCTCTCTCTACCATCGAACTTGCAGAGTCT
+
@@AB?BCC@BABBBBBBBBBBBBCB<BCC@@AABBB@B:;;CBAAA=A@<A>BBA;;;;;':5?:=?;;@<<@B<?:AABBB3B>=;399:*:3<:=>=>BAABB?>:>>:;;::>>@AA@@@A??@@787B<???@<>==>>>9818:?>@=A????BBA?BB@?AA=AB>@AB=AAA@D8>=?997888(8:4:>?@CAAA@=A=??>?:><>=88:<AA?A:99:>:>?C;>BB@A@@@000@@@@A@???>>;;;CCAAAB9>>><=8==6=<=;:888?
@ATNG8:04223:06256
GATGGTAGCTCACGTACGTCACACGTACTCATTCGTTTCGGAAGAGACAGGTACGTTAATAGTTAATCGTACTTCTTTTTCTTGCTTTTCGTGGTATTCTTGCTAGTTACACTAGCCATCCTTACTGCGCTTCGATTGTGTGCGTACTGCTGCAATATTGTTAACGTGAGTCTTGTAAAACCTTCTTTTTACGTTTACTCTCGTGTTAAAAAATCTGAATTCTTCTAGAGTTCCTGATCTTCTGGTATGACTAGTGTACTACTCCATCGAACTTGCAGAGTCT
+
/8;;=AAA=A<;995>;;ACJCBBDCB@@@AA=AABG>BB?A?ABBCCDC?CCCBB@B@BCBB?BABBAAABD@CACCC2CD?A????6?BBB?B??<??000@A;::7?CBBBBB?>>?AF?BBCBBAAA>BBBB?BCCB?@BAA@@@=<=AA=>>>;AA7;:=@AAAA?;;7<>==>5=:>:88898(6<>?D;A<==AAA<<<098852#2557;4:233.3;;BBBB?B?BACBCD9:9C?BBAABBBC>>>BBB>>AAA<A?>@>;==:<AAAAAA@@
@ATNG8:04227:06239
GATGGTAGTATCTGCACACTCTGTCCAGAAGATCAGGAACTCTAGAAGAATTCAGATTTTTAACACGAGAGTAAACGTAAAAAGAAGGTTTACAAGACTCACGTTAACAATATTGCAGCAGTACGCACACAATCGAAGCGCAGTAAGGATGGCTAGTGTAACTAGCAAGAATACCACGAAAGCAAGAAAAAGAAGTACGCTATTAACTATTAACGTACCTGTCTCTTCCGAAACGAATGAGTACACACTCTCATATGACACTACATCGAACTTGCAGAGTCT
+
<<?B?@@@B97////7799G@??>@<?;B666595>1505=<::8<=::.4:;<==:AAB+B9BBBCCA@>8:9,:844444$4<8>.55)5::5<B@AA>:;;7;7;C<@@B?BBA@ABEBBBBCC:;:B=::;;7:AB@@@00,09<=@<@ACABBCC@CCCCCC@AA>ABB>AACBC=B??:?@@>@.@A>AABBBB@@@<A:==?@=B=>>BAA=@@AAACB?A>:::/9<<9>BAA@AAA???ABDBBB?ABBBBCCCCCBBBB?BB?BBAA@A999
@ATNG8:04191:06361
GATGGTAGAGAGACTGTAGCGCACCCAGAAGATCAGGAACTCTAGAAGAATTCAGATTTTTAACACGAGAGTAAACGTAAAAAGAGGGTTTTACAAGACTCACGTTAACAATATTGCAGCAGTACGCACACAATCGAAGCGCAGTAAGGATGGCTAGTGTAACTAGCAAGAATACCACGAAAGCAAGAAAAAGAAGTACGCTATTAACTATTAACGTACCTGTCTCTTCCGAAACGAATGAGTACTATGTAGAGCTCTATACTAATCGAACTTGCAGAGTCT
+
<<>@=@====AAFBBBDCCACABBB<BBC@C@@@AA>B@BBBCAA@@:9296<<?<<===+=8==888=A@>?@388?=@@@+>?>:)595&59946DCBBB@;;5;5;;;?@@8====BC@@;A?>>>9;9<AAAA=AA;;:B@A=B@AAA899??@?;B>AADAAA?CF?AA9,73333(3996===BB278173////79;5>5>8;;,5.5:@BB@CBB988B>B@BBB>BBB<@@A@AABABABBBB>==888;>>;<<0889=49=<=>=@@@:;;
@ATNG8:04206:06384
GATTAGTATAGAGCTCTACATAGTACTCATTCGTTTCGGAAGAGACAGGTACGTTAATAGTTAATAGCGTACTTCTTTTTCTTGCTTTCTTGGTATTCTTGCTAGTTACACTAGCCATCCTTACTGCGCTTCGATTGTGTGCGTACTGCTGCAATATTGTTAACGTGAGTCTTGTAAAACCTTCTTTTTACGTTTACTCTCGTGTTAAAAAATCTGAATTCTTCTAGAGTTCCTGATCTTCTGGGTCTACGCTCGTCGCGCTACCATCGAACTTGCAGAGTCT
+
@AC@DDCCBBBBCCCCCDCCCCCCCCBB:99:AA@<@@=A?BCEDCCC?CCABA>A>BBBA>B?BBBBBBBBB?@@???2??8@=>?8?B<@<@00*/9)//766826AAAAAAA<>>>=D<@><=<BBB<A?==6;:@;;;>>@@?@ACB@@;>>>=AA:=:>A?>>?A>>;>BCBB2=6;767555$288>>3>:::=@A@;;7;AAAA&99;;;5A5AA;@AA???A<=9:///;;388BA9=>=><@@@@>>>A@@==>@<?>>>>:>>6:8@@B><>>
@ATNG8:04207:06394
GATGGTAGGCGTGTGAGAGTCTGCCCAGAAGATCAGGAACTCTAGAAGAATTCAGATTTTTAACACGAGAGTAAACGTAAAAAGAAGGTTTTACAAGACTCACGTTAACAATATTGCAGCAGTACGCACACAATCGAAGCGCAGTAAGGATGGCTAGTGTAACTAGCAAGAATACCACGAAGCAAGAAAAAGAAGTACGCTATTAACTATTAACGTACCTGTCTCTTCGAAACGAATGAGTACCTCTCAGACGCTCGTCCTACCATCGTACTTGCAGAGTCT
+
>@;;<<A>8696A=;?>@<555:::4;@=9?;AAAA?C<@@;::AA>BB?B?DB@@@BBB0B8;:?C@@@@?=<69;33737$7><?6;88.88;6;<8<?A@@A;?9<@:><>:=@?@>@??>;;=@@???=B?@@=A>>>@;;;;?8<=@<@BB<B8==7B;?:;=9??9<@?;==9949@@<ABBBB1>@<@?=>?@A>>8>::::>0807==:95;;;69<>*//77.7>>8?BAABBB=AABA@>99<====::4::99;;=?;;;>7<==9;;///
@ATNG8:04225:06384
GATGGTAGAGAGAGCTCTCTCATCGTACTCATTCGTTTCGGAAGAGACAGGTACGTTAATAGTTAATAGCGTACTTCTTTTTCTTGCTTTCGTGGTATTTCTTGCTTAGTTACACTAGCCATCCTTACTGCGCTTCGATTGTGTGCGTACTGCTGCAATATTGTTAACGTGAGTCTTGTAAAACCTTCTTTTTACGTTTTTCTCTCGTGTTAAAAATCTGTAATTCTTCTAGAGTTCCTGATCTTCTGGGTCTACGCTCGTCGCGCTACCATCGAACTTGCAGAGTCT
+
5;<<=BBBA@;;;>9556=<>>>>>==;;;<@=BBBB=BD@C?DFCBCCC=@@BBA=>>@@@A7?::9:9BAA?B>@AAA@.?@;?@BB>BBBA39999*99/333,38818733:;<<842248289@;;:@A<@@AA:=>@;;;A;;<DBB;;;;6;==:<=1818;@A=>=AA:<=??>/=3;5:<A@A/==77777)69///565725;::(9//.3305022,.99//.8492797;;@4<99:3;==@;;;A???A@???@@A;??===8=>9==>;;;;@@
@ATNG8:04239:05785
GATGGTAGCGCGACGAGCGTAGACCCAGAAGATCAGGAACTCTAGAAGAATTCAGATTTTTAACACGAGAGTAAACGTAAAAAGAAGGTTTTACAAGACTCACGTTAACAATATTGCAGCAGTACGCACACAATCGAAGCGCAGTAAGGATGGCTAGTGTAACTAACAAGAATACCACGAAAAGCAAGAAAAAAGAAGTACGCTATTAACTATTAAACGTACCTGTCTCTTCCGAAACGAATGAGTACTATGTAGAGCTCTATATCGAACTTGCAGAGTCT
+
AB@A=?=B?@@;;;BBBDCCCCBCD>DCCACDEDBB@B?BBBBCCB@??>@@CBBBBCCC2B?BBBBBBCCCCC>CCCCCCC5CCAD@CCC<CCC@CAA@BAA;;7;=@@<@CE>@ACCCDCHDCCCCBCBC@CCBB@CBCBBB987;?BBB?BCCCBAAC?CCA?FDA@@=@@?;@?:999-9=<<99::::%:<;<C=BBBBCB>@=87@@/99*9?@AA?BCAAA?@<>;899+7;;6<@BBCCCCBABABB@A==>@@A>>>??;?D588==@@>=>
@ATNG8:04243:05790
GATGTAGCGCGACGAGCGTAGACCCAGAAGATCAGGAACTCTAGAAGAATTCAGATTTTTTAACACGAGAGTAAACGTAAAAAGAAGGTTTTACAAGACTCACGTTAACAATATTGCAGCAGTACGCACACAATCGAAGCGCAGTAAGGATGGCTAGTGTAACTAGCAAGAATACCACGAAAGCAAGAAAAAAGAAGTACGCTATTAACTATTAAACGTACCTGTCTCTTCCAAACGAATGAGTACGATGAGATCTCGTGTGCTACCATCGAACTTGCAGAGTCT
+
/://09AABAA@CBBBCCBBB:;;09@B@FEBBBB@C=@@B;;9D@BB@B?===989999$9-888?:;B=>CC>BBBBCCC5BB?A<@@@9BBC@CCB<;;B;;7;>BB?CCF@CCBBCCCCCCCCCBBBB@BBBC@BBCBBCBB@B?B@@>ACCCCCCC>??BBBB@@A=???4::???8>?@;::9999%9@;@:9:AB>=>4;59;==088(8=@@@?BBA@AC@>A<?@9?9947A@CCBBBBBBB@@AA988BBAAABBB<A;;;B:>>==>=B@@///
@ATNG8:04257:05849
GATGTAGGCACTGCGCACACATCCCAGAAGATCAGGAACTCTAGAAGAATTCAGATTTTTAACACGAGAGTAAACGTAAAAAGAAGGTTTTACAAGACTCACGTTAACAATATTGCAGCAGTACGCACACAATCGAAGCGCAGTAAGGATGGCTAGTGTAACTAGCAAGAATACCACGAAAAGCAAGAAAAAAGAAGTACGCTATTAACTATTAACGTACCTGTCTCTTCCGAAACGAATGAGTACTATAGACTATCTGAGACTACCATCGAACTTGCAGAGTCT
+
9;AABBCAE@BBCECCC@@ACCJJ>CBB?CCCC@A?BACCCCDCB?BB@B@CDCCCCCC3C@C??@CCBBCCF<C@;;;;;*9E>C5AAA9CGJIFBBBFDDBA?B?CC?CCC?CCCABBBCCCCBBBDBB@BDBB?BBBBCCBB>B@BBB?ACCCCAAA?AACCCC?DC??>?3::9999+9=>9999999%9=;>:48@AABB7:789AA5;7;ACBC?CCBBBBB=@=???8?CB@BCCBCBBBCCCCB>>@@BBFBBBAABB@D@@@C?BB>CCCCCC867
@ATNG8:04258:05843
GATGGTAGCGCACACATAGATACAGTACTCATTCGTTTCGGAAGAGACAGGTACGTTAATAGTTAATAGCGTACTTCTTTTTCTTGCTTTCGTGGTATTCTTGCTAGTTACACTAGCCATCCTTACTGCGCTTCGATTGTGTGCGTACTGCTGCAATATTGTTAACGTGAGTCTTGTAAAACCTTCTTTTTACGTTTACTCTCGTGTTAAAAATCTGAATTCTTCTAGAGTTCCTGATCTTCTGGACGACGCGCACTGACACTACCATCGTTCGGTCAGAGTCT
+
95<<9BBBBBCC@@ACCCCCCCAAACDEDE;:;;CFD=BB@C@CCCCBCBACCCCC?C@@@@C@D@CBBABBBDB?BCDDD1CC?CBCC=CCBB@BCC@CC?BBCDCD?BBFDDECCADCB?B?CDECCCCB?CBCD?BBCCCCCCCCCCDBCBB@CBB@DC@B?BBBEDCCBB@BCCDB:B=@=@BBBB2BB@@@=AADCDCDBBB?CDDD3DBBCCAC@CD@BBCCBBB@C@CABBCC?BBB@CC9;:CBBAAA@ABBCCDED@BBCCC@CC@CCCCCCAAA
@ATNG8:04266:05849
GATGTGAGAGACTTAGCGCACCCAGAAGATCAGGAACTCTAGAAGAATTCAGATTTTTAACACGTGAGTAAACGTAAAAAGAAGGTTTTACAAGACTCACGTTAACAATATTGCAGCAGTACGCACACAATCGAAGCGCAGTAAGGATGGCTAGTGTAACTAGCAAGAATACCACGAAAAGCAAGAAAAAGAAGTACGCTATTAACTATTAACGTACCTGTCTCTTCCGAAACGAATGAGTACGATGAGAGAGCTCTCTCTACCATCGAACTTCAGAGTCT
+
@A@?ACGCCBBBD@BBCCCCCC>CBB?ABBB??>@?BBBCBCD=AA@C?CBBBBBBB3D?CBBCCBCBBCC=????===.?A>B?EFE577C>BB>?;====:=<>><>CC:>=??@>>>AC???;;:A<@@@?9==??@@?A=A<A??;?AAAA>>><AAAABB?BB>BBB;>?7889+8::48=<<<+6506/./;>@==:><BEAA;>;===;;5:<===>>=A=@@@:@AA>ABBBBBBBB>>>A>==AA::9DAAAAA5:;@@@:@@;A==>@><<
@ATNG8:04283:05903
GATGTAGTGTCATATGAGAGTGTGTACTCATCGTTTCGGAAGAGACAGGTACGTTTAATAGTTAATAGACGTAACTTCTTTTTCTTTGCTTTCGTGGTATTCTTGCTAGTTACACTAGCCATCCTTACTGCGCTTCGATTGTGTGCGTACTGCTGCAATATTTTTAACGTGAGTCTTGTAAAACCTTCTTTTTACGTTTAACTCTCGTGTTAAAAAATCTTGAATTTCTTCTAGAGTTTCCTGATACTTCTGGCTCTTCGTAGACAGATACTACCATCGAACTTGCCAGAGTCTT
+
4<445>66;BBC:66>==966955955/://///7.7727345555;<49>9999)5.55;;3==99555;::7;;59<<<<*:==2555>)56;;7;<<7<<6;665<A=9:9;?>>@;@@@4:29==9=955.5555.5::566==<<=<==<=@8595555$4.4;:555<::.54444&/27)//;;;)//887.86888:;::8;133333#388233-33(3317888;333(3,3;;3333,335489..).555866:>>>A>>>A588@??;?D>;;5:888>>=6
@ATNG8:04248:05924
ATGGTAGCTCTGCTCTGACTCTCGTACTCATTCGTTTCGGAAGAGACAGGTACGTTAATAGTTAATAGCGTACTTCTTTTTCTTGCTTTCGTGGTATTCTTGCTAGTTACACTAGCCATCCTTACTGCGCTTCGATTGTGTGCGTACTGCTGCAATATTGTTAACGTGAGTCTTGTAAAACCTTCTTTTTACGTTTACTCTCGTGTTAAAAATCTGAATTCTTCTAGAGTTCCTGATCTTCTGGGTCTACGCTCGTCGCGCTACCATCGAACTTGCAGTGTCT
+
48:5;@@@@;;ABCCB:6666666;99AA9509<<<6=>@C?BBCCBFD@DCJEGACABBCE@C@CCCCCCCBB=99999*9@>BBCC>BBBC=;:B=BB?@@BBBBACCDDDCDC@CBC@B?BB@@@CCC?BBBB@CDCBBBCCCBBBBAAAC?BAA?AB@C@BBBBBCCCC@C;;;;.;>A=ABCCC5CCCCF?DICDBCCBBB>BBAA0@@@BC?B>BB@BABBBBB@B?BCBECB?B@BB;BBBABEECBBBBAABBBBD>AACCC@CC<>>BBCCABB
@ATNG8:04264:05913
GATGGTAGGCGTGTGAGAGTCTGCCCAGAAGATCAGGAACTCTAGAAGAATTCAGATTTTTAACACGAGAGTAAACGTAAAAAGAAGGTTTTACAAGACTCACGTTAACATTATTGCAGCAGTACGCACACAATCGAAGCGCAGTAAAGGATGGCTAGTGTAACTAGCAAGAATACCACGAAAGCAAGAAAAAGAAGTACGACTATTAACTATTAACGTACCTGTCTCTTTCCGAAACGAATGAGTACGATGAGAGAGCTCTCTCTACCATCGAACTTGCAGAGTCT
+
@CBC?BA@<;;;@<CA@@AA@@;;;)5<<=@BAABA=@=@@CCCCB@;;:;?C??;::::);<A??BA@@?9::.9=:::::(9<8;3777&7>;69939@@???=A<@@=8;=5;:==?@;;;@@@@ABBB====?;;:;=<:888*8:>?B?BB???AAA=:9:C??<?C>BBE?BECCC=BBC>AABBB2B>;>?>>;;;B>>;><?:;;:=:==<<>:=A==;887-8:>=>8?AA=ABBB9:9@???@@@;;;>;;;@@C?==7;;?>D=;;5;;<888<=8
@ATNG8:04245:05995
GATGGAGTGTCATATGAGAGTGTGTACTCATTCGTTTCGGAAGAGACAGGTACGTTAATAGTTAATAGCGTACTTCTTTTTCTTGCTTTCGTGGTATTCTTGCTAGTTACACTAGCCATCCTTACTGCGCTTCGATTGTGTGCGTACTGCTGCAATATTGTTAACGTGAGTCTTGTAAAACCTTCTTTTTACGTTTTACTCTCGTGTTAAAAAATCTGAATTCTTCTAGAGTTCCTGATCTTCTGGAGATACACATGATACTCTACCATCGAACTTGCAGAGTCT
+
5><<?CBBBBCC;69CDCHDBCBCBBCAA;<4;=@?9@B?D>CBFBBCGACFCBBAD@CCBC@C@DCCDAA@BA=@@@@?0@A=BABB=DBBC@CBB@CC?AACCCC@CCCCCCCC?CCC@D?CBCCCCCC@CCEDABBBBCBBBCDCBBAAAD@CBB@CD?B@BCCCBBCBB>@@CCC;C@D=@@DDD2CC;:;:.;@BCCCCA;;5;<;<<%;?>A>=>9>@;>@CCC@@>@@AAADCB>@A@?CCCCCCCCCCCCCCBBBBBB?BCBBB?BC?CCBBBBBBB
@ATNG8:04246:05984
GATGGTAGTCTCAGATAGTCTATAGTACTCATTCGTTTCGGAAGAGACAGGTACGTTAATAGTTAATAGCGTACTTCTTTTCTTGCTTTCTGTGGTATTCTTGCTAGTTACACTAGCCATCCTTACTGCGCTTCGATTGTGTGCGTACTGCTGCAATATTGTTATCGTGAGTCTTGTAAAACCTTCTTTTACGTTTACTCTCGTGTTAAAAATCTGAATTCTTCTAGAGTTCCTGATCTTCTGGAGATACACATGATACTCTACCATCGAACTTGCAGAGTCT
+
4:<<?BB@;5:?;955595555<9///9////)/55?6??<>:>AAAB@@4=>>==3;2;7/0)/)//9555<<=065>=.;<45/::1/////)/;=8==554797946BAA@B@@>@CC?B@CBBBBBBD@DHCD@CBCBBBCCBA;;;@@<;8;FD@DD?AABBBBBDCAB=A;;;;.;4;<A@BB9AABCC;BA;;:@BB??4:::9(9;;;A=B4:;>AA@@@=@8>8:99;9;<@@A>BBBBCCHCCGDCCCBCCCDD?@;;00+0;<@AAB@@?BA
@ATNG8:04254:06037
GATGGTAGGTGCGAGCATGAGTGTATCCAGAAGAATCAGGAACTCTAGAAGAATTCAGATTTTTAACACGAGAGTAAACGTAAAAAGAAGGTTTTACAAGACTCACGTTAACAATATTGCAGCAGTACGCACACAATCGAAGCGCAGTAAGGATGGCTAGTGTAACTAGCAAGAATACCACGAAAGCAAGAAAAAGAAGTACGCTATTAACTATTAACGTACCTGTCTCTTCCGAAACGAATGAGTACGATGAGATCTCGTGTGCTACCATCGAACTTGCAGAGTCT
+
/7//)//-3:;0//<<//659995559.///)//)/::;2;7;AAABBB@BC@B@BBBBCCCC5C@BBCCCCCCAAA<ABBCCCC5CD?B4;;;.;A@>ACCDCCBCB@C@BB?BBB?BBBCECCCCCCCCFCCC@CCCC?BBCCDD@@?CACAB@BBBBBCCC@CBBBBC?DC?BBB>AABCA8?9:3:>>>?.=A?@=??BAABB?B@CA@@<@<@BDBA=@AA@BBC@B?BCC>BCC?;;:AABB@@?FCDBBB?????>ACBAB?B@=>><>>=?????E;;;
@ATNG8:04274:06052
GATGGTAGTGATACAGATCAGACACCAGAAGATCAGGAACTCTAGAAGAATTCAGATTTTTAACACGAGAGTAAACGTAAAAAGAAGGTTTTACAAGACTCACGTTAACAATATTGCAGCAGTACGCACACAATCGAAGCGCAGTAAGGATGGCTAGTGTAACTAGCAAGAATACCACGAAAGCAAGAAAAAGAAGTACGCTATTAACTATTAACGTACTGTCTCTTCCGAAACGAATGAGTACGATGAGAGAGCTCTCTCTACCATCGAACTTGCAGAGTCT
+
CCCC@BBBA;@<<<;;;666>>><=8696:;@B;:9;C:BBA;;4949;7:56600/999):5777=<;;;899,:39:=>>+==:>7;>;0>AB@B@BAABCCE?A@@E?BBB?BB@@@A;;;CCCDBBBB@CCBB@BABCCBCB?B?B@A=@@@AECCC?BBCCCC@BB????<@AAAA:@BB?BBBBB3??=@CCCDCB@@3818=::181/;@000><<?BB>B?BCC:AAA=AADDBBBBBBBBBBBBBB888A====C=CB;;;<@A188===C;;;
@ATNG8:04244:06108
GATGGTAGTATCTGCACACTCTGTCCAGAAGATCAGGAACTCTAGAAGAATTCAGATTTTTAACACGAGAGTAAACGTAAAAAGAAGGTTTTACAAGACTCACGTTAACAATATTGCAGCAGTACGCACACAATCGAAGCGCAGTAAGGATGGCTAGTGTAACTAGCAAGAATACCACGAAAGCAAGAAAAAGAAGTACGCTATTAACTATTAACGTACCTGTCTCTTCCGAAACGAATGAGTACTACTCTCAGAGACACACTAATCGAACTTGCAGAGTCT
+
DCCC?CDDCDBBBBBDDCCCFBCEB@DDD@BBBCBB?B>BBBCCBB?BC@C@BBA?>>>>.=?BBBBBGCC??>7<?9::::.;C@C7;;;6;BC@CBAADCCCD?B@BC?BCC?AACCCCCCCCCCBBBCC?CCDD=B@AB@@@@<A?CAB@BBCCCADB?ADACCC@BB?>>?498=>>7?BA>@A@A@.@A?BBBCCB?>>5;6;=>A1816>A@@=@AA@ABB@B?BCC>BBB?BBBCBBACABBBBBBBBBBBBB????=AA>>8;:=@@@@@@776
@ATNG8:04245:06085
GATGGTAGGAGACACGTCGCACACGTACTCATTCGTTTCGGAAGAGACAGGTACGTTAATAGTTAATAGCGTACTTCTTTTTCTTGCTTTTCGTGGTATTCTTGCTAGTTACACTAGCCATCCTTACTGCGCTTCGATTGTGTGCGTACTGCTGCAATATTGTTAACGTGAGTCTTGTAAAACCTTCTTTTTACGCTTACTCTCGTGTTAAAAATCTGAATTCTTCTAGAGTTCCTGATCTTCTGGATATGAGTGACTCGTGCTACCATCTAACTTGCAGAGTCT
+
;6>C@CCC?CCCCD?==0/0::<:;=BBCBBA?BDCE>CC?A<@?>@@BC@BBBDC@C>ABAB@C?BBBCCBA@@:===??.=?:>8987&3:882=:=9>A?AAAA@@<AAAABBBB?CAA=C<>>>;;;>?<??@A=;;;GDB@@@@@@?;;;>:>>>:;;5;====AAA@@@>D;;;;1;:>:>????/?@A??<?=>=AAAA=;08877(7=>@@=B<@@<@???BCC<A<AB;;;B:>>@<@@@::;@@@>==@?AAA@??<>==>D<??:??@A@@@::
@ATNG8:04252:06081
GATGTAGTATCTGTCTACGAGAGCCAGAAGATCAGGAACTCTAGAAGAATTCAGATTTTTAACACGAGAGTAAACGTAAAAAGAAGGTTTTACAAGACTCACGTTAACAATATTGCAGCAGTACGCACACAATCGAAGCGCAGTAAGGATGGCTAGTGTAACTAGCAAGAATACCACGAAAGCAAGAAAAAAGAAGTACGCTATTAACTATTAACGTACCTGTCTCTTCCGAAACGAATGAGTACACATCGTCGTTTCGTGCTACCATCGAACTTGCAGAGTCT
+
CCCCCCCBC;9;DGCCDGCCCCCC@BBC@CDBB??>?>AABBBBC?BB?B?CBBBBBBB3C?A@@ACCCCCCC>BBCCCCC3CC@D@CCC:CDD@CABBCDC@@<@?AA>BCE@CCBBBBCECC@B@CCCC?CCCC?CAAACCBB@B@C@@>@CCCCCCC?BCBBAB=@@:878588BBA;A@@=@AABBB)BB@BBBACAAAC;@<@@@@:>:=BEBC?BBBBBBB@C?CCC>CBB?BCCCCAAACCCCAAABCC>ABBBBABB?DAA@B?BC?BBCC@@0//
@ATNG8:04261:06078
ATGGTAGGACGAGCGTCTGAGAGGTACTCATTCGTTCGGAAGAGACAGGTACGTTAATAGTTAATAGCGTACTTCTTTTTCTTGCTTTCGTGGTATTCTTGCTAGTTACACTAGCCATCCTTACTGCGCTTCGATTGTGTGCTTACTGCTGCAATATTGTTAACGTGAGTCTTGTAAAACCTTCTTTTTACGTTTACTCTCGTGTTAAAAATCTGAATTCTTCTAGAGTTCCTGATCTTCTGGTATACACACTCGCTCGCTACCATCGAACTTGCAGAGTCT
+
///)///)/////44449888997<555@<?7?<<89949;@=BCBBC@CCCCCAC@CCDF@C@CCCCIGGCB?BBABB0AA=BCCC?BBBC;=:C?BB9;;@AAB>BBBBDCCCACCC@C@CCCCBBBC@CCBB?CBDDGBB?BBBBBBBAB?ABB@CC@C?BCCBBBBBC?BBBBB9B>C;;;;;;*;BBBE>CBBABBB@@@5;;;;*;ABBC>B>BB?BBCECCC?C@CCCCBB?AACACCDDDBBBBBBAA@CCCCCC?CBB??9?A9>>>BBBBAA
@ATNG8:04256:06119
GATGGTAGTGATACAGATCAGACACCAGAAGATCAGGAACTCTAGAAGAATTCAGATTTTTAACACGAGAGTAAACGTAAAAGAAGGTTTTACAAGACTCACGTTAACAATATTGCAGCAGTACGCACACAATCGAAGCGCAGTAAGGATGGCTAGTGTAACTAGCAAGAATACCACGAAAGCAAGAAAAAGAAGTACGCTATTAACTATTAACGTACCTGTCTCTTCCGAAACGAATGAGTACGATGAGAGAGCTCTCTCTACCATCGAACTTGCAGAGTCT
+
@AAA?BCCDBCB666>>>CBCC>>>7;?A=@BA?@<:C:A;:::4?:??9>=>><=8878)86@@==B?A>988,9?<;::*4?.4.955&59949666;@>BC?B@BB?BBB;;;BDCCCGEDIFCCCED@CC;;8;BCBCDA@=B@CCC@CDCECBBB?CCCBBB?BB????=A@???599C?BBCCC3BB?BBBBBCCBB<>8::>A6;6;?@@@@CC@@@@@9?9?@@;@@?=@>>>AABBBBBCGDBBABA==A777<<8<@>==;??9==>AAC;;;
@ATNG8:04265:06148
GATGGTAGGAGACACGTCGCACACGTACTCATTCGTTTCGGAAGAGACAGGTACGTTAATAGTTAATAGCGTACTTCTTTTTCTTGCTTTCGTGGTATTCTTGCTAGTTACACTAGCCATCCTTACTGCGCTTCGATTGTGTGCGTACTGCTGCAATATTGTTAACGTGAGTCTTGTAAAACCTTCTTTTTACGTTTACTCTCGTGTTAAAAATCTGAATTCTTCTAGAGTTCCTGATCTTCTGGCTGCGCTGATATTCGCTACCATCGAACTTCAGAGTCT
+
5>>>?BBC?CCBBBCBBBBBDDCCCBBBCDCC?CCCF=BB@F@DBBBBBC?BB;<;?A?CCCC?B@BBABBBCCC=?????.?B<>?CC@BBBB>BBB>BB<@@BBBB@BBCCB@@@>A>A<@9>?@@A@>>;A>=>28888:8AAAAAAA<==A=@@@<>><>=@@@>>>???<?CBCB5A=A;===<<+<>66607<<///<::=<>DDE.88>>>9>9>A9@????>><><@@>>>>;>?A=B===?;;;?A>><>A===@=;;;>C7;;<AAA@@@A=
@ATNG8:04244:06250
GATGTAGCGAGCGAGTGTGTATACCAGAAGATCAGGAACTCTAGAAGAATTCAGATTTTTAACACGAGAGTAAACGTAAAAAGAAGGTTTTACAAGACTCACGTTAACGATATTGCAGCAGTACGCACACAATCGAAGCGCAGTAAGGATGGCTAGTGTAACTAGCAAGAATACCACGAAAAGCAAGAAAAAAGAAGTACGCTATTAACTATTAACGTACCTGTCTCTTCCGAAACGAATGAGTACGTGTGCGACGTGTCTCCTACCATCGAACTTGCAGAGTCT
+
BB;59>CCBCBBBBBBBCBBBDDD@CCC@CFCCBB@B?BBA@@BB?BC?B@CBCBAAAB2B?CCBCCCCCBBB<B@>>>@>,>A=B?BCC;CDCAFCCCBBCBB>B?BBBBBC?A@ACCBBB???AABBCC>BAAA?BBCC?@@C@B?B7879CBBBDBB?ACCCAA>@@;;;949:6555(67808@BBBA)@>7;/..8;;;;9;8:;;@0505ACBB?BB@@@BB@C@CEE=DDCA;<<CCCBBBBBCCBDBBBBAAAB?BBB?BBBAB688@BDFCAAABA
@ATNG8:04249:06236
GATGGTAGATATATGCACGCTCTACCAGAAGATCAGGAACTCTAGAAGAATTCAGATTTTTAACACGAGAGTAAACGTAAAAAGAAGGTTTTACAAGACTCACGTTAACAATATTGCAGCAGTACGCACACAATCGAAGCGCAGTAAGGATGGCTAGTGTAACTAGCAAGAATACCACGAAAGCAAGAAAAAGAAGTACGCTATTAACTATTAACGTACCTGTCTCTTCCGAAACAAATGAGTACAGAGAGTACGATATGTCTACCATCGTTCGGTCAGAGTCT
+
:AAD@CCCCBBBCC@@CEFDFDBCB?ABA?BBBCBA>B@CCCCCFC?AA>@=@AAAAABB3B@BBBBBBDDBBA8@A:;::;*;@=;4959&5@=:?C=DCCD;:9;@CC@CCD@BBBBCCDCBCCCBBBBD@CCCC<@?BCCBBB?F?BBB@BCCCCBBB>AACCCC?BB@888<>>CEC>A>><>EDDD2AA@B??@BBDBB<>;>@@?7:7;ACBB?BBBAABB@C@CCC>BBB=BBCCCCCAABBCBBBAABBBBB@@?BB?A>>=>:974:>AABB??@
@ATNG8:04275:06255
ATGGTAGTGTGTCTCTGAGAGTAGTACTCATTCTGTTTTCGGAAAGAGACAGGTACGTTTAAATAGTTAATAGCGTAACTTCTTTTTTCTTTGCTTTCGTGGTATTCTTGCTAGTTACACTAGCCATCCTTACTGCGCTTCGATTGTGTGCGTACTGCTGCAATATTGTTAACGTGAGTCTTGTAAAAACCTTCTTTTTACGTTTACTCTCGTGTTAAAAATCTGAATTCTTCTAGAGTTCCTGATCTTCTGGGTCTCTCTCTCACGCACTACCATCGAACTTGCAGAGTCT
+
//:178:;:444455555///---6----//)4444<<&44.4:2::88833-333666(//(///6060/////334884999999%988/999928355.559499.5665=?:=BECCBBB?AAA=@>BCCCCAAA@CCBCAFCCBBCCCCCCAABBDC?BBC@CI@E?CBCBCBBCC>C;;;;;*;;@4;9@@@,?@@==599;9==995599999(9;<6626=AB>@@@;;;B7;8;BCAAB<;;CE?CAABCFCHDCBBCBBBCCCAAAACC@CC?@@@BA@:::
@ATNG8:04250:06293
GATGGTAGGCGTGTGAGAGTCTGCCCAGAAGATCAGGAACTCTAGAAGAATTCAGATTTTTAACACGAGAGTAAACGTAAAAAGAAGGTTTTACAAGACTCACGTTAACAATATTGCAGCAGTACGCACACAATCGAAGCGCAGTAAGGATGGCTAGTGTAACTAGCAAGAATACCACGAAAGCAAGAAAAAGAAGTACGCTATTAACTATTTAAACGTACCTGTCTCTTTCCGAAACGAATGAGTACTGTATCTATGTGTGCGCTACCATCGTTCTCCTTAAGTCT
+
9<==?BCC@BBBBBCBCCCAAB@A@:>@<=CCCAA@?B?;;;B@@@?CC@B@BCB@@@@@0@>ABBBCCCBBBC=B:9:???.?D@C=A@@+898,3:9;888//*/588285737;><<=>>>>>@::;>>;>BAA=>>>>>888=E=??A>AACBBBBC?BBB@BB?A@>@@@=@A???:?BB;9::::(8>:;;;:>==9;7:6==888(76(5:;:>=A???>==?3;5:?>6>??<?ABBBBAABCCBB@;;@BBBBB?>?AA=AAB>A<AAC=C:>;@AA=
@ATNG8:04280:06353
GATGGTAGATATATGCACGCTCTACCAGAAGATCAGGAACTCTAGAAGAATTCAGATTTTTAACACGAGAGTAAACGTAAAAAGAAGGTTTTACAAGACTCACGTTAACAATATTGCAGCAGTACGCACACAATCGAAGCGCAGTAAGGATGGCTAGTGTAACTAGCAAGAATACCACGAAAGCAAGAAAAAAGAAGTACGCTATTAACTATTAACGTACCTGTCTCTTCCGAAACGAATGAGTACACATCGTCGTGTCGTGCTACATCGAACTTGCAGAGTCT
+
BCCB?DCCCBAACCCFCCDBBBCCC@BCD@CBBCCB@B?BCDDCCC?AB?B?AA@::999'96AACBBAA@?>=5<>9:;;;)<C<;;;;;/;B?:?A@BDHHCE?B?AA>ACB@CCCBBBCDCCBBBBBBB@BBBC@CCCDA<?B:>2599.49:9AA?@;?@>>9929:39>@:?;@@=5=00)000000%0;68949>AC?>>>@A>@@<@==>BBB?BBBAAAB?B?BBB=BCC@BBBAABDCCABBBBDBBBA???BBBCBBCBBB<???BBBBAAABB
@ATNG8:04277:06374
GATTAGTATAGAGCTCTACATAGTACTCATTCGTTTCGGAAGAGACAGGTACGTTAATAGTTAATAGCGTACTTACTTTTTCTTAGCTTTTCGTGGTATTCTTGCTAGTTACACTAGCCATCCTTACTGCGCTTCGATTGTGTGCGTACTGCTGCAATATTGTTAACGTGAGTCTTGTAAAACCTCTTTTTACGTTTAACTCTCGTGTTAAAAATCTTGAATTTCTTCTAGAGTTCCTGATCTTCTGGCGCTCTGGTCACGCTCTGCTACCATCGAACTTGCAGAGTCT
+
>@@;AABCDCCCCCBBBB=BCCDDDCBB;;9;CBC=CB?B?<;<;:BA=AB==@?@000/:6;677<BB??8=.337777'77,338888+8778288<6?A2783333,3<;?B>??8=68168;;<??755:>>@B7:;>>>>@::6>:99/////.57==4;2699775522+2-222)2(---444'46666-3.5655568::,2252'2771//(/5'//4<757@::2727;:566+//7-3-//9996655/..33333....26-..389*..56;7858
@ATNG8:04284:05794
GATGGTAGCACGAGACGACGATGTGTACTCATTCGTTTCGGAAGAGACAGGTACGTTAATAGTTAATAGCGTACTTCTTTTTTCTTGCTTCGTTGGTATTCTTGCTAGTTTACACTAGCCATCCTTACTGCGCTTCGATTGTGTGCGTACTGCTGCAATATTGTTAACGTGAGTCTTGTAAAACCTTCTTTTTACGTTTACTCTCGTGTTTAAAAATCTGAATTCTTCTAGAGTTCCTGATCTTCTGGAGATATCATCAGCGAGTCTACATCGAACTTGCAGAGTCT
+
//883899?CCD==<>C=966>A?@@@@9:667@BCB8AA:@=@999<>>9;///7)/)/77:6;68;?A@?:33-333333#386987,33/)0:;00)/::////333(3377;:;?@B=:7;===:;;99A4::>=8=>>>=::;@C>88977;6///6;<59399:<::;86/68878*7-5/57<<<.55<<A6;;><::77777.6888*8///86=66505?>@>:@5>5<;85//*/666;@:;:>>@>>?=::///6:<>@=>>B:=>=@@AC>>;;;
@ATNG8:04289:05774
GATGGTAGTGATACAGATCAGACACCAGAAGATCAGGAACTCTAGAAGAATTCAGATTTTTAACATCGAGAGTAAACGATTAAAAAAGAAAGGGTTTTTACAAAGACTCACGTTTAACAATATTGCAGCAGTACGCACACAATCGAAGCGCAGTAAGGATGGCTAGTGTAACTAGCAAGAATACCACGAAAGCAAGAAAAAGAAGTACGCTATTAACTATTAACGTACCTGTCTCTTCCGAAACGAATGAGTACGATGAGAGAGCTCTCTCTACCATCGAACTTGCAGAGTCT
+
CCCD?BBBA@A@?<:@>;99;BCCC@CCC@BBJ@A;?B?@<<00/;69969:87444;;;);6:?9>?83/7:::/6///(/8888$///(33(3;;;$3333(3733252229'2,22498848999@CBBDCCGBBBBC?CBBB?AAAAABBB>B?B??=@BBACCCC?BBBBCA?BC?@@B?@@>==3>=>9=>@@@2AC@CA@@CCC@@:<9<<>>7:49AA@@=@BAAACC@C@CDD>CA?=@CCCCCCCC@@@CABBCBA@@@><8@B@?<<<A;>>9@?@@>@<<<
@ATNG8:04293:05787
GATGGTAGAGAGAGCTCTCTCATCGTACTCATTCGTTTCGGAAGAGACAGGTACGTTAATAGTTAATAGCGTACTTCTTTTTCTTGCTTTCGTGGTATTTCTTGCTTAGTTACACTAGCCATCCTTACTGCGCTTCGATTGTGTGCGTACTGCTGCAATATTGTTAACGTGAGTCTTGTAAAACCTTTCTTTTTACGTTTAACTCTCGTGTTAAAATCTGAATTCTTACTAGAGTTCCTGATCTTCTGGCGCGTATGTATGTCGCCTACCATCGAACCTTG
+
48883:<@AC;;:55555:<<<<=;=;6569<6;ACC>BH@EAAC99988(-----3737/0/6<5:::8=8439637333$376:?BB>AAAA600::300)///0688188::=><<=4526:6?@A662894<;<<69:8>>>==<>A?=<<88085789:4;39;<>???@@9<<?<=-;/88-8>CDD/@@::9)/)/////::58////'.//.7274:?;?A88877;6A4;77===<@@@<==<===:;:?>>;779),,,),,,,5(,(,-3
@ATNG8:04323:05799
GATGTAGTACATGATAGACGACACCAGAAGATCAGGAACTCTAGAAGAATTCAGATTTTTAACACGAGAGTAAACGTAAAAAGAAGGTTTTACAAGACTCACGTTAACAATATTGCAGCAGTACGCACACAATCGAAGCGCAGTAAGGATGGCTAGTGTAACTAGCAAGAATACCACGAAAGCAAGAAAAAAGAAGTACGCTATTAACTATTAACGTACCTGTCTCTTCCGAAACGAATGAGTACGTGTGCGACGTGTCTCCTACCATCGAACTTGCAGAGTCT
+
<<=A95956=B@@?B@@;::55==:=BC>AAIDFC;;9;CBA@A@?AB<@;?A?==;>>0>>CCCBCBBBHKI?CBBCCBB0AA>@?@CC;CDEABBBCDBB;;8;?BC<@@@;>?>?AABBBCCCCEC@A;BB@@;AAAABCBB?B?CHC@CKBBBCCC@CCCCBD?BB>@@@399999/99:3::9:99$8;6;7448==?<<:>;:>?<=8=;9:58@>>?@@@;>6=<8/8-.(---:==?@AA><>AA@BBBBBBB?::9<?????>AB>==??A@A@B
@ATNG8:04290:05947
GATTAGTATAGAGCTCTACATAGTACTCATTCGTTTCGGAAGAGACAGGTATGTTAATTGTTAATAGCGTACTTCTTTTTCTTGCTTTCGTGGTATTCTTGCTAGTTACACTAGCCATCCTTACTGCGCTTCGATTGTGTGCGTACTGCTGCAATATTGTTAACGTGAGTCTTGTAAAACCTTCTTTTTACGTTTACTCTCGTGTTAAAAATCTGAATTCTTCTAGAGTTCCTGATCTTCTGGGCTGCGCTGATATGCGCTACCATCGAACTTGCAGAGTCT
+
DDD>AABBBCCCCCCCCCCCBCDDCBBB@@=@@@@;AB>B>BDCBBBC@BBAA??C?C=??>A>ACCCCCC=B?AAA@@.AA?BBDD=CCCB>B@B;>=<A@BBBB?A@A@C@@@7><A=A=??>A?>=A;>>>@:<<?888>>>ACAA@=>><>>>=AA<@:>?DBA?@@A=>>>AA5A=A:8////(/9---)--6---;=<>18685(2=<>@;A<@@=>>>@???<A<AA>>>@766>@6@///@@99=BB@A@@??=<8====A:::5;==;;;A@@
@ATNG8:04308:05937
GATGGTAGCGCGACGAGCGTAGACCCAGAAGATCAGGAACTCTAGAAGAATTCAGATTTTTAACACGAGAGTAAACGTAAAAAGAAGGTTTTACAAGACTCACGTTAACAATATTGCAGCAGTACGCACACTATCGAAGCGCAGTAAGGATGGCTAGTGTAACTAGCAAGAATACCACGAAAGCAAGAAAAAGAAGTACGCTATTAACTATTAACGTACCTGTCTCTTCCGAAACGAATGAGTACTGTATCTATGTGTGCGCTACCATCGATTCGAGGAAGTCT
+
5:<>ADCDCCA9;;CCCCCCCCCCC>CBC@CDB@??=@?ACCCBBB@DD>A>ABA@@??@1?<BBAAAAFDBBB>BA@AA@A1@DAC?CCC<CCIBFCCCCBBAA>A@BB@BBB?BBBBCBCDCCBCCCDBBBBCCC@CAAACACA>C@C??>?BCCCCAA?ACCABA?BB??>?<@@@@@:A??:?AAAB3BB?B??>CBA??:?<A?==9<:>=@@@=@A@??BB?B?ACC>D::::BCFDDDBABCCCBAAABBAAAA>>==<AAAA??;?A@@<@<A788
@ATNG8:04326:05935
GATGGTAGTGTCATATGAGAGTGTGGTACTCATTCGTTTCGGAAGAGACAGGTACGTTAATAGTTAATAGTACGTACTTCTTTTTCTTTGCTTTACGTGGTATTCTTGCTAGTTACACTAGCCATCCTTACTGCGCTTCGATTGTGTGCGTACTGCTGCAATATTGTTAACGTGAGTCTTGTAAAAACCTTCTTTTTACGTTTACTCTCGTGTTAAAATCTGAATTCTTCTAGAAGTTCCTGATCTTCTGGGTGCGCTACAGTCTCTCTACCATCGATGGATCTGAGTCT
+
<CBB?BB>966;<;;;666><?@@C<@@BBB@@;?;;:/9B?C@BBB;659.55555.55:::@5>87<//--8--/7399:::*:::39777)//77:5<55.55.55<<;;7;==>?66;=;;<=A9@@969?>>:@?>>8=<<556>?;<?669B=<;9966;=7=9>?::::<893844449$95>.44:::'8:>::0>494444455.555&555995;5;;55////)/;5;6:9:;55.5544)4:;99555:445//:77//)///55999>=<;<<//-5
@ATNG8:04333:05910
GATGTAGAGAGACTGTAGCGCACCCAGAATCAGGAACTCTAGAAGAATTCAGATTTTTAACACGAGAGTAAACGTAAAAAGAAGGTTTTACAAGACTCACGTTAACAATATTGCAGCAGTACGCACACAATCGAAGCGCAGTAAGGATGGCTAGTGTAACTAGCAAGAATACCACGAAAGCAAGAAAAAGAAGTACGCTATTAACTATTAACGTACCTGTCTCTTCCGAAACGAATGTGTACGAGAGTCAGAGCAGAGCTACCATCGAACTTGCAGAGTCT
+
BD?ABCDBBBCCDECGCCDCCA@@;B@@=ACCC@C>AABCCBB?@@=@?A??>>>??.?=BBBBBBBAAAB?BCBBBBB3BD?C9>>>5>AD?DAAAAB?AA=B=;;8<AA9=>??@?@A@@>??==994///;6;???A@@@;@;AAC?CA?AAAAA;A>>>BB>BB=?BB:==?AB:@?86/////(//)/9;>A?@>>:><@@AA:@;;;;>><>>>>=>=;A=?>>7;@?>?@@AAAACCCBB??>BBB@AA@??>>><A698B<>:=B>>>;;;>>
@ATNG8:04317:05981
GATGGTAGCTCTGCTCTGACTCTCGTACTCATTCGTTTCGGAAGAGACAGGTACGTTAATAGTTAATAGCGTACTTCTTTTTTCTTGCTTTCGTGGTATTCTTGCTAGTTACACTAGCCATCCTTACTGCGCTTCGATTGTGTGCGTACTGCTGCAATATTGTTAACGTGAGTCTTGTAAAACCTTCTTTTTACGTTTACTCTCGTGTTAAAAATCTGAATTCTTCTAGAGTTCCTGATCTTCTGGGCAGACTCTCACACGCCTACCATCGAACTTGCAGAGTCT
+
////)/9=@>>994<=;:5555556655;;//+/;;;8;??B?BBBBBBE@CCCCD@B@BCCC@CACCCCCCCBB@;;;;;;%;4544:9,4::;166?9>=:=@@@CCACDCCCBBC@CBB?B@CCDCCDBC>@@CC?CEBBBBBCCBBBCCAAAA:;:@CC?B@BBBBBCDCFACAAAA7@=A;:;:::*;BBCH>AAC;;<C@@@5;;;;*;AA;;5;5;;<?@@BBAA?B@CCBCCA?CCKJ?DCCDCCDCCBCBCBB?BBC?AAA@A=A@=AABBCBBAA
@ATNG8:04327:06011
GATGGTAGCACACGAGATCTCATCGTACTCATTCGTTTCGGAAGAGACAGGTACGTTAATAGTTAATAGCGTACTTCTTTTTCTTGCTTTCGTGGTATTCTTGCTAGTTACACTAGCCATCCTTACTGCGCTTCGATTGTGTGCGTACTGCTGCAATATTGTTAACGTGAGTCTTGTAAAACCTTCTTTTTACGTTTACTCTCGTGTTAAAATCTGAATTCTTCTAGAGTTCCTGATCTTCTGGGTGCGCTACAGTCTCTCTACATCGAACTTGCAGAGTCT
+
@?;<45::=ABBBBBCCFCBCCCCBFCBDCBA=BDDE?EF@FBCCBBBCC@CDBBBAC@CDBB>B@CBBCBBBAA?BBCCC1BA>BCCC<AACB@BBB?BB?AAAC>><?B@@ABAA>AAA;A?===@E@@>8>?DD=??===?@:;;AABA??@8;;@=BA<A=AA@@@B@@@8;<>BB5B=A9==DDD/==777.7-----3769/666'2775:6A3;;;AA@<;:>=B<@?A@@@766981///::6;;;;;>>>@@@AA>;;;?;>@:==>=<<:;:
@ATNG8:04327:06081
GATGGTATCGAGCGAGTGTGTATACCAGAAGATCAAGGAACTCTAGAAGAATTCAGATTTTTAACACGAGAGTAAGCGTAAAAAGAAGGTTTTACAAGACTCACGTTAACAATATTGCAGCAGTACGCATACAATCGAAGCGCAGTAAGGATGGCTAGTGTAACTAGCAAGAATACCACGAAAGCAAGAAAAAGAAGTACGCTATTAACTATTAACGTACCTGTCTCTTCCGAAACGAATGAGTACGAGAGCAGAGCAGAGCTACCATCGAACTTGCAGAGTCT
+
5<A<=BBBBD9;6>>?>;6559555.55;4775--(-(-(-55:788433-3497455555$5.5@<<@>C>CE@CCCCBBBB5BC=@7;::*:=@=?@?ACBCBB?C?BC?@@??BCBBCCCBBCBBBBBB@?@???=@@AABDCC?CACA@>@AABBBBC?CCAAAA>CC>CBB?BBBA?6=8929::::*::5;887AAA??<?8==8818:==BBB>CBBBBCD@D@CBB>BDC@CCBBBCCCCBBBBBBAAAAAAA@CCD@C@@@C?CC?CCBBBB?>>
@ATNG8:04289:06147
GATGGTAGGCACTGCGCACACATCCCAGAAGATCAGGAACTCTAGAAGAATTCAGATTTTTAACACGAGAGTAAACGTAAAAAGAAGGTTTTACAAGACTCACGTTAACAATATTGCAGCAGTACGCACACAATCGAAGCGCAGTAAGGATGGCTAGTGTAACTAGCAAGAATACCACGAAAGCAAGAAAAAGAAGTACGCTATTAACTATTAACGTACCTGTCTCTTCCGAAACGAATGAGTACGTGTGACGTACGTGAGCTACCATCGATCTTGCAGAGTCT
+
5<<>@CCB?CCCADBBBBBBBBBCC=CCC@DDDCCC?C@BCDDCDD@AB?B@BBCBBBBC2B@CCCCEB@A998-8?9;;;;':<7<.655&595.5A<BCCB;;6;;@@=@EF@DCBCBCICCCCCBAA@C@BBBC?AABBBBBC?C@CCB?BDCCCBBB>AAAAA>=@A=000<@@@BB=A?=999999(8B?B;;;CCAAA=A;@@@A<A=@ABAA=???@@AA=A>BDF>CAA>CBBBBBBBBBBB??>DCCBAAAAAAAC?CBBB>>;=<@@BA>>>>>
@ATNG8:04330:06114
GATTCAGATAGTCTATAGTACTCATTCGTTTCGGAAGAGACAGGTACGTTAATAGTTAATAGCGTACTTCTTTTTCTTGCTTTCGTAGGTTATTCTTGCTAGTTACACTAGCCATCCTTACTGCGCTTCGATTGTGTGCGTACTGCTGCAATATTGTTAACGTGAGTCTTGTAAAATCTTCTTTTTACGTTTACTCTCGTGTTAAAAAATCTGATTTCTTCTAGAGTTCCTGATCTTCTGGACAGAGTGTGCAGATACTACCATCGAACTTGCAGAGTCT
+
CCC?CA@@EDCDCCCCCCCBBBECC?BBAA<;<4::><:@@=@9=?>9:289>@<>2938<<>98===249===$8845/;;5;:///)/(/9467.33;78<.33>;>B@@>BBB@B??????@:94:???9>?<>=>@AAA>>>;;:?:;:;:>A;>;>B?668>==8=9:77&225.55555(5669;3979522666:+55656#798@:@::::?<ABBBBA>A?@@BBBB>A@A=????A@@>>>AAA?BB??;A=???AA=AA49:?>:<;78
@ATNG8:04284:06197
GATGGTAGACATATCGTACTCTCTGTACTCATTCGTTTCGGAAGAGACAGGTACGTTAATTAGTTAATAGCGTACTTACTTTTTCTTAGCTTTCGTGGTATTCTTGCTAGTTACACTAGCCATCCTTACTGCGCTTCGATTGTGTGCGTACTGCTGCAATATTGTTAACGTGAGTCTTGTAAAACCTCCTTTTTACGTTTACTCTCGTGTTAAAATCTGAATTCTTCTAGAGTTCCTGATCTTCTGGGCTGCCTGATATGCGCATCGAACTTTGCAGAGTCT
+
<<:;??>BABCBBBBCBABBBB@@=====BCC=;;:@4?:7:600/0/76)//9<<4=39-78:-333;?@A::3<,//////$/6(//633,3733,33=599*///689398;;<<;;6>>><><@AA@=>>><@@AA688A@===?====?>@??<???:;;6;5:A@???>>>567AFD5A;;;5;=<</=8//<4:96//.8/.2+222&2....).49;497779996:59=<<>>766==6=//-0--/@===??CA@AA@<;::2//-79,,,2
@ATNG8:04297:06208
GATGGTAGGCGTGTGAGAGTCTGCCCAGAAGATCAGGAACTCTAGAAGAATTCAGATTTTTAACACGAGAGTAAACGTAAAAAGAAGGTTTTACAAGACTCACGTTAACAATATTGCAGCAGTACGCACACAATCGAAGCGCAGTAAGGATGGCTAGTGTAACTAGCAAGAATACCACGAAAGCAAGAAAAAGAAGTACGCTATTAACTATTAACGTACCTGTCTCTTCCGAAACGAATGAGTACGAGAGTCAGAGCAGAGCTACCATCGACCTCTAGAAGTCT
+
CCCD@CCC?CA@@CEECCBABBCCC>CCD?CCDCBB?B?BBCCCCD?BB?B?ABB;;;;;);=BACDCFDE@@?9=A99777(9@<@8?=<0;<;6<A@ABBBBB?B@>>:=AA:=<AAAAAC@@><>>A@@:@AAA9>===@>>>:@<A@B?BBCBBBCC?B@@ABB?BC>CCC?BBBBB=@>>;98888(8:4:?A>>>ABB<C=@>?><A<A>>>?<A?>==@@<A=>>>9=@@;898@@AABBCBAA??BBCCAAAAAAAA;??BBBB>B@=BAA;A;;;
@ATNG8:04311:06183
GATTAGAGAGAGCTCTCTCATCGTACTCATTCGTTTCGGAAGAGACAGGTACGTTAATAGTTAATAGCGTACTTCTTTTTCTTGCTTTCGTGGTATTCTTGCTAGTTACACTAGCCATCCTTACTGCGCTTCGATTGTGTGCGTACTGCTGCAATATTGTTAACGTGAGTCTTGTAAAACCTTCTTTTTACGTTTACTCTCGTGTTAAAAATCTGAATTCTTCTAGAGTTCCTGATCTTCTGGTGAGATATGCATGATGCTACCATCGAACTTGCAGAGTCT
+
@@C?@@BBBBCDEBBBCCCFCECCBBBDBB=A::</;A=B=BBECCCA@CCCAB?B?BCBB?B@A@ACBCCBC@BBBBB1AA<A998/9CCF?ABF@BA5999<;=8>AAABBBB>ABA:>:>AAA@::;<>@AA<===A>>>@A@@@AA668:=>A>>=:>=AAB;;;>>@388>BB3=:=;?????/=:::=67/////<>==:>AAA.?888=7;9>@;>??@AAA<A<A?@?BB7;;@=BFBB===@AAA>=>>>>@::6:==@A;@?<>>>@@???@
@ATNG8:04287:06256
GATGTAGCACACGAGATCTCATCGTACTCATTCTTTTCGGAAGAGACAGGTACGTTAATAGTTAATAGCGTACTTCTTTTTCTTGCTTTCGTGGTATTCTTGCTAGTTACACTAGCCATCCTTACTGCGCTTCGATTGTGTGCGTACTGCTGCAATATTGTTAACGTGAGTCTTGTAAAACCTTTCTTTTTACGTTTAACTCTCGTGTTAAAAATCTGAATTCTTCTAGAGTTCCTGATCTTCTGGTGAGATATGCATGATGCTACCATCGAACTTGCAGAGTCT
+
5<<:@?BBC9;9;<;@ACB>>>>>>;;;<;=4;959&9>395::;<<<=@A@;;;6;4:BCE@C@BBBBCCCCBG@@?@?0@?:=@??9=CCB>BBB?BA>ABCAAA?ABB??@CCACBB?B?BCA99:BB?BABAA????AAB<<;=??>;;756--)--)-0679989<9A.22577+7+52)2;ACC.AA==>,/*/////78/5////.$../.72727;7;@@??@@=B7;<@@>><>AA<@@===;;:AA@777><;89856///=7<=16;AA888::
@ATNG8:04297:06239
GATGGTAGGCACTGCGCACACATCCCAGAAGATCAAGGAACTCTAGAAGAATTCAGATTTTTAACACGAGAGTAAACGTAAAAAGAAGGTTTTACAAGACTCACGTTAACAATATTGCAGCAGTACGCACACAATCGAAGCGCAGTAAGGATGGCTAGTGTAACTAGCAAGAATACCACGAAAGCAAGAAAAAGAAGTACGCTATTAACTATTAACGTACCTGTCTCTTCCGAAACGAATGAGTACACACTCTCATATGACACTACATCGAACTTGCAGAGTCT
+
AADD@CCD@CABBCCCCC@AADBBB?BCCAB@@CC@D=B>BDCCCDD?AA?B@BBBBCCCC2C@ACCCDABBBBB<BABBBBB5BC>A:@AA9ACEAFCCCBBBBB?B@BC?CCC>AACBCBCBCCA@@BBBB?BCCD?AACCBBBD?C?C::::CBBBDAA>ACBBBB?BB?BBB?BBBCC>B@@>?DFDC3CD@B;<;BB>>><?;??>>:><@BC@?=?BBABBB?A????8?9949BA???CA@AAA@@<==<>??>????@@@@?>8>A;@ABA@?788
@ATNG8:04319:06389
GATAGTGTCATATGAGAGTGTGTACTCATTCGTTTCGGAAGAGACAGGTACGTTTAATAGTTAATAGCGTAACTTCTTTTTCTTTGCTTTCGTGGTATTCTTGCTAGTTACACTAGCCATCCTTACTGCGCTTCGATTGTGTGCGTACTGCTGCAATATTGTTAACGTGAGTCTTGTAAAAACCTTCTTTTTACGTTTACTCTCGTGTTAAAAATCTGAATTCTTCTAGAGTTCCTGATCTTCTGGTATGACTAGTGTACTACTACCATCGAACTTGCAGAGTCT
+
BCBBBB;;;@ABECCDBCCCCAA;;;D;;5;;;;6;A;B@@A@BBBB?BBB;;:);;@@9@:B?BA@AC;:19@=@CDDD059949@=B9CBB@<@BB=AB8;;@CAB?BCCCBAAB>BAB?B@BCBBBC;;7;A@@<ABCBABBBBCCBDCB@A=ACCACC@C?BB;;;BBAA>A;;;;;*;;@;;;;;;*;ADBC=B;;:BB9;9=9===>,==>9979=BB?@@@;;:A6;4;A??@@6:;B?CCCBBBBCCFFCDEDDDCBB>@@@@@=@B?BCCCAB:::
@ATNG8:04326:06375
GATGTGCGTGAGAGAGAGACCCAGAAGATCAGAAACTCTAGAAGAATTCAGATTTTTAACACGAGAGTAAACGTAAAAAGAAGGTTTTACAAGACTCACGTTAACAATATTGCAGCAGTACGCACACAATCGAAGCGCAGTAAGGATGGCTAGTGTAACTAGCAAGAATACCACGAAAGCTAGAAAAAGAAGTACGCTATTAACTATTAACGTACCTGTCTCTTCCGAAACGAATGAGTACATAGATATACGTATAGCTACCATCGAACTTGCAGAGTCT
+
BA@;?BBBBCCCCCFHBBBCC=CBB>BBBCCDCH?ABBECBB@BC?C@CBBBDDCC2B?CCCCAA@@??=6>@;;::9$9;6;2599&5BA:AA@BDBD;96;>BC@BBB>AACBBCEBA@CCCCBBB?BCCC?BBDB999B>A?BAA?AAACCCAA>ABBCBB?BB=AAB9::BBC>CBBBBADFD39979AA===BBB?B@CCBB?B@AAAAA?ACBBBBB?B?AAA=BBA?BBBBBBBBBCBB@@@>>A@@@@@>>>A<???>=86618A@==>>>>
@ATNG8:04355:05829
AGTAGTGTGTGCTCTGAGAGTAGTATCATCGTTTCGGAAGAGACAGGTACGTTAATAGTTAATAGCGTACTTCTTTTTCTTGCTTTCGTGGTATTCTTGCTAGTTACACTAGCCATCCTTACTGCGCTTCGATTGTGTGCGTACTGCTGCAATATTGTTAACGTGAGTCTTGTAAACCTTCTTTTTACGTTTACTCTCGTGTTAAAAAATCTGAATTCTTCTAGAGTTCCTGATCTTCTGGCTCTCGTAGACAGATACTACCATCGAACTTGCAGAGTCT
+
//////555----,,,-,---//:<::<==<<<5<<9<9<<BBBBC@;;;BBACAHCEC?A?AAAHDCCCCACCCCC2BB@BBBD?B??;166>7;;:?>CC>EBAAAAAA;;9;CC@D?CCBCDCCD@CCBB?CCCCCBCBCCCCCCCBB?DBB?BD@D?BBCBBA@@A;@;;;0;5;;;;;;;*;B@BC9;;AAABA@BB2:;;;:%;:>@@=@2;929;;;@;<4;:?<<?:954:B7B>:;:@@@CCCCCBBBCCCF@BBBFD@BB?BCBBBCB?>
@ATNG8:04369:05843
GATGGTAGTCTCAGATAGTCTATAGTACTCATTCGTTTCGGAAGAGACAGTTACGTTAATAGTTAATAGCGTACTTCTTTTTCTTGCTTTCGTGGTATTCTTGCTAGTTACACTAGCCATCCTTACTGCGCTTCGATTGTTTGCGTACTGCTGCAATATTGTTAACGTGAGTCTTGTAAAACCTTCTTTTACGTTTACTCTCGTGTTAAAAATCTGAATTCTTCTAGAGTTCCTGATCTTCTGGTCTACTACACTGTACTCTACCATCGAACTTGCAGAGTCT
+
@@@;9A=BAACBBAC@AA;99B>CCAAABC@A<@>@@;@C=B9:6CCCBBB@BCCE@B?AB<;6;<@@@==<<<<8:>><=,@A>A;>A8B>>@<@?<;?@0/0=>=@<@BBBCCCC@CDC@C@CCBBBBBC@CCBB@BCC=ABBBBCCCBBAAB@CCCBCB?B?BCCGIDDBB=B;;;;.;>A>;;;;.:B@@@;@@CBBBBCA@5;;;;*;?>>?<?<@B?CCCCCCC?C?BBCCCB>AAD@@@@BB@@@ACCBBCBBBCAA=ABBBB@CC=AACCCC???
@ATNG8:04371:05827
GATGGTAGACATATCGTACTCTCTGTACTCATTCGTTTCGGAAGAGACAGGTACGTTAATAGTTAATAGCGTACTTCTTTTTCTTGCTTTCGTGGTATTCTTGCTAGTTACACTAGCCATCCTTACTGCGCTTCGATTGTGTGCGTACTGCTGCAATATTGTTAACGTGAGTCTTGTAAAACCTTCTTTTTACGTTTACTCTCGTGTTAAAAATCTGAATTCTTCTAGAGTTCCTGGTCTTCTGGGTGCGCTACAGTCTCTCTATCGAACTTGCAGAGTCT
+
BBDD?BBBBBCCBBBBBBBBCCDCCCLGJBBA?@;;;,9?;@<ACDDCBB?CCCBB?B>AAAC@B?BBDCBBAAC?CADDG2AB?A>>?:?CCC?AAC?BC;>=ABCC?BBB?A@AA7==?<A<>>>AA?>>9>@AD;;99@>>>>AAAA<<>@A<:::<AA=C;??ABB@@@@;???BB;C<@:;7666*39222),,,,,,9:9<8=:<;.8>>??;?;>>:>@@@A?><><@@:==A=ABAB;;;;@AB???????A?@?===??;?@<===;===//
@ATNG8:04377:05840
GATGGTAGTATCTGCACACTCTGTCCAGAAGATCAGGAACTCTAGAAGAATTCAGATTTTTAACACGAGAGTAAACGTAAAAAGAAGGTTTTACAAGACTCACGTTAACAATATTGCAGCAGTACGCACACAATCGAAGCGCAGTAAGGATGGCTAGTGTAACTAGCAAGAATACCACGAAAAGCAAGAAAAAAGAAGTACGCTATTAACTATTAACGTACCTGTCTCTTCCGAAACGAATGAGTACATAGATATACGTATAGCTACCATCGAATTTGCAGAGTCT
+
//:<7=BCA<;CC=<<666<<<<<<9;;;9666<<@294999496>;AA;A:=555;?AA+A8AB=:>:>=<<?6<<94444$4?:=:@CC79;C@CCBCAAAAA?A@CB?B@A>@CCABBCCCCIBBB;;;@BCCCABDCCCCAB>B?B;;;;DDEFBCC@C@@@AA?AB?BA@;=>7377(777/899999%0>;00//=>?@B?B@>8::=D<??BBB@CCDAAAD@C>AAC>FCC=@AAABAAACCCECAAABBBB?A>>>>>;>===@=AA:A?>>>A>>>
@ATNG8:04380:05846
GATGGTAGTGTCATATGAGAGTGTGTACTCATTCGTTTCGGAAGAGACAGGTACGTTAATAGTTAATAGCGTACTTCTTTTTCTTGTCTTTCGTGGTATTCTTGCTAGTTACACTAGCCATCCTTACTGCGCTTCGATTGTGTGTGTACTGCTGCAATATTGTTAACGTGAGTCTTGTAAAACCTTCTTTTTACGTTTACTCTCGTGTTAAAAATCTGAATTCTTCTAGAGTTCCTGATCTTCTGGGCTGCGCTGATATGCGCTACCATCGAACTTGCAGAGTCT
+
55::7<;;;;655==<;;;>C<::<0///:9;8====4==0/)/7;///<49:>B@8@=@@AB?BACBA;99ABB=9::9;$9<3459D>8;;55049:477)//889<:>>>??>?C@AAB@B=BB;<;CBC7;<BC@CCDCCCCBCCBBABCBB>DCC@BBAD@CC;;;@@AB=@;;;;-;9?9>>CDC0A@:9:69AACCBAA;;5;9:9*9;@@C@G@CC?BBDCCBB@B@BB@AAC9;0@B9B000>@@>>ACCCCCDBCB@CAAAD=;;7;:@ABBCCC
@ATNG8:04336:05861
GATGGTAGGAGACACGTCGCACACGTACTCATTCGTTTCGGAAGAGACAGGTACGTTAATAGTTAATAGCGTACTTCTTTTTCTTAGCTTTCTGTGGTATTCTTGCTAGTTACACTAGCCATCCTTACTGCGCTTCGATTGTGTGCGTACTGCTGCAATATTGTTAACGTGAGTCTTGTAAAAACCTTCTTTTTAACGTTTACTCTCGTGTTAAAAATCTGAATTCTTCTAGAGTTCCTGATCTTCTGGGTCGCTACAGTCTCTCTACATCGAACTTGCAGAGTCT
+
5:<>:CCC>ABB@B?BBBBBCBBBCB@B@CBA?BCCC?EE>B<;;;@@BD@DCA@@9<-0/7:6:6;;=BD>>?A=:;;;;,;=)//888///79;6:::6::=;;;9//).33.22>@<@@B8?:788;=;;;:>=@A=@@@>>>CAA>>=>=:::18785:A<A=D@@;<:A<<3778899+67<7:::99(/)/658.357/527:9=8;9;9+8///70508@;AAC==////9==<?;;4:::9/::::=?>;;;A@>>>@??A>===8==7==>>?@>>=
@ATNG8:04362:05882
GATGGTAGCGCACAATAGATACAGTACTCATTCGTTTCGGAAGAGACAGTTACGTTTAATAGTTAATAGCGTACTTCTTTTTTCTTGCTTTCGTGGTATTCTTGCTAGTTACACTATCCATCCTTACTGCGCTTCGATTGTGTGCGTACTAGCTGCAATATTGTTAACGTGAGTCTTGTAAAACCTTCTTTTTACGTTTACTCTCGTGTTAAAATCTGAATTCTTCTAGAGTTCCTGATCTTCTGGATAGCGACGCGATATACATCGAACTTGCAGAGTCT
+
4448.449444955.5<<@<<@696;;=>=?9>>>E>CC?A=@9;9<==<9=9555)56;<<=<@9<<>B=@=>>.555555#5::::>>495695;994;<6;;B;?A@DGCC;:9B969B=B;@@?<<4557<<;<9>>B@A900/9000A0000:>99249.9.4;<<<=>66159<<=0;49455999(9@@CD<AAAA<;;?@>2999*4<<:@>B@CC>BBBB@@@=?;??>>?@=ABG999B@@@@955;:<;==:555<<8;=8;544::998
@ATNG8:04381:05888
GATGGTAGCTCTGCTCTGACTCTCGTACTCATTCGTTTCGGAAGAGACAGGTACGTTAATAGTTAATAGCGTACTTCTTTTTCTTGCTTTCGTGGTATTCTTGCTAGTTACACTAGCCATCCTTACTGCGCTTCGATTGTGTGCGTACTGCTGCATTATTGTTAACGTGAGTCTTGTAAAACCTTCTTTTTACGTTTACTCTCGTGTTAAAAATCTGAATTCTTCTAGAGTTCCTGATCTTCTGGATACACTCATGTGCACCTACCATCGAACTTGCAGAGTCT
+
//77189=>AA@@:<@@:66=;;;;655?=;;7;<<<6<C>B@BCDBCCC@CCCCC@C@CCCD?C@CEDCCDCCC@CDCCC3CB?CCCC>BBBC9;;C?BB=AABCDGACCCEDCCC@BBB@D@CCCCCCBC?BCCC?CBCDBBCCCBBBBDBBCC?BB@BB?C?BBCCCBCBB>B;;;;6;@C?BBCCC5BCGGD>BBBCCCCBBB5;;;;*;@@ABACACC@BBBCCBA>AADBBBBB>@?C@CCCBBBCCCBBBBBBB@ACB?BAAAB?CA?ABBBCC???
@ATNG8:04334:05925
GATGGTAGGAGACACGTCGCACACGTACTCATTCGTTTCGGAAGAGACAGGTACGTTAATAGTTAATAGCGTACTTCTTTTTCTTGCTTCGTGGTATTCTTGCTAGTTACACTAGCCATCCTTACTGCGCTTCGATTGTGTGCGTACTGCTGCAATATTGTTAACGTGAGTCTTGTAAAACCTTCTTTTTACGTTTACTCTCGTGTTAAAAATCTGAATTCTTCTAGAGTTCCTGATCTTCTGGGCTCGCTGATATGCGCTACCATCGATTCCGATAGTCT
+
CAAA;66B@BCEDDBA@AFMLCBDCCBA@A;;:<ECJ@EC?B>;;;BBBEADCCBB>B?AADCGE?BBAAAAAAA?AA@@A1:7::;=9>@CA>BBB?BC<@>BBBB?BAAABBAA>ADD>D<>>>==<<<8=><<899;===>;;;?AA?;;;5;9818:4;:=>>@BB@?>7::>AA1>8=9==BBB.;;???5=<?==:66//,-999,6-//807355.59@;=<C;A;A@@@==:99<>1:7///7:>==;;7::=//,/777994=///====@@
@ATNG8:04352:05945
GATTAGACACGTGTGCTCTCTCGTACTCATTCGTTTCGGAAGAGACAGGTACGTTAATAGTTAATAGCGTACTTCTTTTTCTTGCTTTCGTGGTATTCTTGCTAGTTACACTAGCCATCCTTACTGCGCTTCGATTGTGTGCGTACTGCTGCAATATTGTTAACATGAGTCTTGTAAAACCTTCTTTTTACGTTTACTCTCGTGTTAAAAATCTGAATTCTTCTAGAGTTCCTGATCTTCTGGATAGCGACGCGATATACTACCATCGAACTTGCAGAGTCT
+
>CC@DBBCCDBBBBAAACCCCDCCGDCCCC@CCCC>CC@B@BCCCCCC@BCCA@?@@BBCC?C?CCABBBCAA<88999(9@;=:::,9A@A?BCC?CC598:BAA?BBCB@@@C?CAA6868>>>A;;;:?AAA9@>?A>>@@@@??@A@AA<???=CB<A:>>AAAAAAA<@?>?>2>5;5;===>/>@AA@9@>>;:;?<==<@@@@/@888;5;5;;<A???A>=:>=???BBB<>>@<@B@AA@@>??>>>B>>>@@?;@??@A<@@<@@CA@@>>>
@ATNG8:04334:06033
GATGAGTATCATGTGTATCTCCAGAAGATCAGGAACTCTAGAAGAATTCAGATTTTTAACACGAGAGTAAACGTAAAAAGAAGGTTTTACAAGACTCACGTTAACAATATTGCTGCAGTACGCACACAATCGAAGCGCAGTAAGGATGGCTAGTGTAACTAGCAAGAATACCACGAAAGCAAGAAAAGAAGTACGCTATTAAACTATTAACGTACCTGTCTCTTCCGAAACGAATGAGTAACTATAGACTATCTGAGACTACCATCGAACTTGCAGAGTCT
+
;:;;<A999:@9559<7>00/27//)5AA;;95>;<00///:5::6848;833778'74=::?;<A<::=38794444$494;8===0<6616B<B===:;)/)//)///)/;;;======;>87773,334;7<:;;>ABB=A=A@@;@@@AC987>???>33.38;=>=833877(37748989.33,28699:555///'....(.(.822259995557154533-.0/6;855//)/669::;B>:=8883@>:>?>073:;:2881777777733
@ATNG8:04338:06070
GATGGTAGTATCTGTCTACGAGAGCCAGAAGATCAGGAACTCTAGGAAGAATTCAGATTTTTAACACGAGAGTAAACGTAAAAGAAGGTTTTACAAGACTCACGTAACAATATTGCAGCAGTACGCACACAATCGAAGCGCAGTAAGGATGGCTAGTGTAACTAGCAAGAATACCACGAAAGCAAGAAAAAGAAGTACGCTATTAACTATTAACGTACCTGTCTCTTCCGAAACGAATGAGTACTACTCTCAGAGACACACTAATCGAACTTGCAGAGTCT
+
;5<B7@@@@555;;=@BBBBAADCC=B:;7:AA;;9;@;<::0/0)/3886;8==???CF?+:<@<>>?<?>777(3<4444&4<8>8<<<0;;;7<>CBB@@00/)/9277=055<:;;<><AA@AAA@?;@?>>:?????@AA<@=@AA?BBBBA???>A@AC9:98C>BB;6::3//(/88(/////$/8399<=B@=99,5.255:28277<<;<<><;;<<=A9<AA9@>><<>>@><;;878>?CC@??BBB@<<>A:;88:8<=:><<<95225
@ATNG8:04340:06095
GATGGTAGACATATCGTACTCTCTGTACTCATTCGTTTCGGAAGAGACAGGTACGTTAATAGTTAATAGCGTACTTCTTTTTCTTGCTTTCGTGGTATTCTTGCTAGTTACACTAGCCATCCTTACTGCGCTTCGATTGTGTGCGTACTGCTGCAATATTGTTAACGTGAGTCTTGTAAAACCTTCTTTTTACGTTTACTCTCGTGTTAAAAATCTGAATTCTCTAGAGTTCCTGATCTTCTGGCGCTCTGTCACGTCTGCTATCGAACTTGCAGAGTCT
+
BACC?CCCBABBDCCCCCCCCCCBCCCCCC@@??BBB=BC@C?CCCAAAA?AABBB?B>BBBB>A?ABBCAABCC@BBA@@2A@>@CBC>AAAA<BBB?BB;>=ACDC?AAA=>===9==@;A;=>>>A>>>:@A??7888C>>>>AAAA@@@>>:>>>:>@<@<AA@@@@@@A:>>AAA5A=G;==<<<+9:333)------=<<=18787(2=A>@9@<>==AAABAA;A=BBBAAA8<<@=AAAA@@=?>>?==>=>@A@@@AD<@@:>>A@??===
@ATNG8:04334:06130
GATGGTAGGTGCACATGAGTGTATCCAGAAGATCAGGAACTCTAGAAGAATTCAGATTTTTAACACGAGAGTAAACGTAAAAAGAAGGTTTTACAAGACTCACGTTAACAATATTGCAGCAGTACGCACACAATCGAAGCGCAGTAAGGATGGCTAGTGTAACTAGCAAGAATACCACGAAAGCAAGAAAAAGAAGTACGCTATTAACTATTAACGTACCTGTCTCTTCCGAAACGAATGAGTACGAGAGCAGAGCAGAGCTACATCGAACTTGCAGAGTCT
+
:;:;@BBB?BBBBBCBCCFABBCCC@BCC@DDCCCC=@=@@BBBCC=@@5;5;A?;:;;;*;;ABBCBCAABAA;@CBBBBB2CC@CBCCC<CCC@CAAACCC995;>@A?CCB?BCCCDCBBBCCICBBCC@CCCC@BBCCCCCC?DBCBB?CCCCCCCC?CCCBBB?AA?BCC?BBBBB>BBB?BCCCB3AA>A989BAA@@9?9:765)/(//0==;@B::;?@;?>;;;69=?;@??CCBBA???@AAA;;;BBBABCAA@A@9949>;=999AA900
@ATNG8:04340:06188
GATGGTAGCGCAGCACATAATACAGTACTCATCTGTTTCGGAAGAGACAGGTACGTTAATAGTTAATAGCGTACTTCTTTTTCTTGCTTTCGTGGTATTCTTGCTAGTTACACTAGCCATCCTTACTGCGCTTCGATTGTGTGCGTACTGCTGCAATATTGTTAACGTGAGTCTTGTAAAACCTTCTTTTTACGTTTACTCTCGTGTTAAAAATCTGAATTCTTCTAGAGTTCCTGATCTTCTGGAGATACACATGATACTCTACCATCGAACTTGCAGAGTCT
+
45<<.5544/////77799.55<;555555/////;;.79484:<;;<CC?@@A::447;>:A;@=@?@@>00/:6:::::)//*3::<5:@A<=@9946;159BBBC@BBDCB@@@>BAB?B?CCA@ACA@;@A;;6;CEBBBCCBAAABAB@@<@@@<@A>A=@@CCCBCAA?ACCCC6;5;5;;;;;*;AA@A;ABBBCAA;;:2:;:;';549=9>8?><?CCBBCC@A?ABBA@A@BBB@FC;;;@BCABBBBBBBBBBD>???BB>BB<@@BBBBCCA
@ATNG8:04340:06250
GATGGTAGCTCTGCTCTGACTCTCGTACTCATTCTGTTTTCCGGGAAAGAGACAGGGTACGTTAATAGTTAATAGCGTACTTCTTTTTTCTTGCTTTCGTGGTATTCTTGCTAGTTACACTAGCCATCCTTACTGCGCTTCGATTGTGTGCGTACTGCTGCAATATTGTTAACGTGAGTCTTGTAAAACCTTCTTTTTACGTTTACTCTCGTGTTAAAAATCTGAATTCTTCTAGAGTTCCTGATCTTCTGGGCAGACTCTCACACGCCTACCATCGAACTTGCAGAGTCT
+
**22/577<A<665>?>666;;;;;656<;;:)////;;&/)//(/:19::;:900*08///(/(/68;4:6:::@;<;==7======&==5:88818:<<266>8=<7;;BBBB@BBBBB@@@@@AA@C?DCCCCCCC?CCBB?CCCCCCCCCBCCCCBBB@BBB?BB@C@BBBCCBBBC<;;FDF<D@C?B@AA@,@ABBB=BBCBBCAAA@5;;;;*;AABCBD@CC@DCCCBBB@C@CBCCBB@BCCF>CCCCCCCCCCBBBCC>AAB?BBBBC@BC?BCDDDCB@A
@ATNG8:04340:06258
GATGGTAGGACGAGCGTCTGAGAGGTACTCATTCGTTTCGGAAGAGACAGGTACGTTAATAGTTAATAGCGTACTTCTTTTTCTTGCTTTCGTGGTATTCTTGCTAGTTACACTAGCCATCCTTACTGCGCTTCGATTGTGTGCGTACTGCTGCAATATTGTTAACGTGAGTCTTGTAAAACCTTCTTTTTACGTTTACTCTCGTGTTAAAAATCTGAATTCTTCTAGAGTTCCTGATCTTCTGGGTGCGCTACAGTCTCTCTACCATCGAACTTGCAGAGTCT
+
45<<7;@B<A<<444444<;<<<<7<96695@;BABB<AD@D?CABBCCC@CCCDJ@C@BCEE@C@CICBCCCCFACCCCC5CC?C@@@=@BCDACBD?BD8;;BBCCACCCDCCCDACCB@D@CBCBCCBB@BABB?BBBBBBBBCCCBBBBBCADBB?BC@C@AACCCCBAA<A;;;;.;@D>ACAAA0@CBCC@CCFEGFGCBB5;;;;*;BBCDAEABBACBCBBBB>A>AAB@@@>@@AA<ACCGDCCBBCCDCBBBBBB?A@@BC@@A>ACBBBFA:;
@ATNG8:04354:06247
GATGGTAGCTATACGTTTATCTATGTACTCATTCGTTTCGGAATGAGACAGGTACGTTAATAGTTAATATGCGTACTTCTTTTTCTTGCTTTTCGTGGTATTCTTGCTAGTTACACTAGCCATCCTTACTGCGCTTCGATTGTGTGCGTACTGCTGCAATATTGTTTAACGTGAGTCTTGTAAAACCTTCTTTTTACGTTTAACTCTTCGTGTTTAAAAATCTGAATTCTTACTAGAGTTCCTGATCTTCTGGGATCTGTGCGCAGTGCCTACCATCGAACTTGCAGAGTCT
+
4;:;:ACBBB==<555<4:779/////54955.5/-6/5505(----56:<9===>=8<040//)/27///:8779<8;;;;;);?;?;;;;.9:33-33929948;<<89333333;;<6<8505476://.792999;6552:;;7;89997977:175559AC7>9>>;;99;;;8;8999.9)/,/;;;;,7799;.9+//78599?>?>1<<<;+;887>8=7;;6:@@@@AAA;@;?AABBD>@::929///::96///999;49<<8<6556*//7;9=::8>=>
@ATNG8:04382:06251
ATGGTAGTGTCATATGAGAGTGTGTACTCATTCGTTCGGAAGAGACAGGTACGTTAATAGTTAATAGCGTACTTCTTTTTCTTGTCTTTCGTGGTATTCTTGCTAGTTACACTAGCCATCCTTACTGCGCTTCGATTGTGTGCGTACTGCTGCAATATTGTTAACGTGAGTCTTGTAAAACCTTCTTTTTACGTTTACTCTCGTGTTAAAAATCTGAATTCTTCTAGAGTTCCTGATCTTCTGGGTCTCTCTCTCACGCACTACCATCGAACTTGCAGAGTCT
+
,,-(//=@C:55;;;9;9;655::5555549433328:-4.444999?4455557=6;;BA4:69AA<;;9;;.55555$59.55::<5;;;?9<<@<@D>????AB@CBCCCCCCACCC@C?CCCIAAAC>AACC@BBCCCCBCEBBBCDBBB@CCC@CC@C?BBDCCCBAB?CBEDD;@;>4:;:;:*:@?AB=B:;;@@BBBB7;;;;*;ABAB?B@CH@CCCCDBB?B@BBBCEC@BBCC=CCCCBBBBCBBBBBBCCCB@ECCCC@CC?BBBCBCB@@
@ATNG8:04361:06271
GATGGTAGTCTCAGATAGTCATATAGTACTCATTCGTTTCGGTAAGAGACAGGTACGTTAATAGTTAATAGTCGTACTTCTTTTTCTTGTCTTTCTGTGGTATTCTTGCTAGTTACACTAGCCATCCTTACTGCGCTTCGATTGTGTGCGTACTGCTGCAATATTGTTAACGTGAGTCTTGTAAAACCTTCTTTTTACGTTTACTCTCGTGTTAAAAATCTGAATTCTTCTAGAGTTCCTGATCTTCTGGGTCTCTCTCTCACGCACTACCATCGAACTTGCAGAGTCT
+
/7//)/7@>=;459///9//////////7////)/45<2;;.55.5555555.595557:79:454/)///////79<.44444$44.48;::3///0;)0/<7;<8333335==@=AAABB@BBB@CADBBBC@@@@BBBB?CCCCCCECBBBB;;;CC@A@@>@@>A?A:;:@@@?A;>;;:;-9;@?CBDDF5DCBBB<BCDBBB;;;B?CBCB2C@@@@?B?BB?BB;<;CC@C?CBBBBA=@@BC=BBCBHCCCDCCBC=<;CCDABA@@F@BB?B@@@ED@@?
@ATNG8:04364:06270
GATGGTAGTCTCAGATAGTCTATAGTCTCATTCGTTTCGGAAGAGACAGGTACGTTAATAGTTAATAGCGTACTTCTTTTCTTGTCTTTCTGTGGTATTCTTGCTAGTTACACTAGCCATCCTTACTGCGCTTCGATTGTGTGCGTACTGCTGCGATATTGTTAACGTGAGTCTTGTAAAACCTTCTTTTTACGTTTACTCTCGTGTTAAAAATCTGAATTCTTCTAGAGTTCCTGATCTTCTGGTCTACTACACTGTACTCTACCATCGAACTTGCAGAGTCT
+
5><<7@@;;;;?<;=:5955;<:://////<7;5//,/:4:)/////772995557<8=>>>:==@=;::9<44.4///&//)//-55,---/;6::=6:@577B@BBACCCCCCCC@DDC@B@CCCBCCCB@CCBA=BBAAAGCCBAA@CCBCCBBBB>BB?B?BCDCCCCCB?B;;;;.;=A<;;;;;*:B@@@;;;;BABBABE5<<<<*<AAAB@BBFI?AADGCCCAC?BCBBBB=AAA@B;;=CEGCCCCCCCCECDCC@CABAB@DC@CCDCBBBBA
@ATNG8:04368:06265
GATGGTAGCTCTGCTCTGACTCTCGTACTCATTCGTTTCGGAAGAGACAGGTACGTTAATAGTTAATAGCGTACTTCTTTTTCTTGCTTTCGTGGTATTCTTGCTAGTTACACTAGCCATCCTTACTGCGCTTCGATTGTGTGCGTACTGCTGCAATATTGTTAACGTGAGTCTTGTAAAACCTTCTTTTTACGTTTACTCTCGTGTTAAAAATCTGAATTCTTCTAGAGTTCCTGATCTTCTGGGCAGACTCTCACACGCCTACCATCGAACTTGCAGAGTCT
+
////)/777/45<?ABC;6665556655==6646>>>7>>?C@BCCCCCC?BBCFCAB?BBBB@BACCCBBBECC@BBBBB2BA?BBBB>BDCC?BAB?BC?AAAECDABBCCCCCC@DBB?B@CCCBBCBB?BCBB?BCCBBBCCCBBBBBAAC@CAA>BC?B?BCDCCCCBC?BECDD<D@C>A@???0@@CCG>CBBCCCCCCB>BBBB2ABBBC@C@CC?CBCBBAA@D@CABBCD?BACC>CCDCCCCCCCCCCCB@CCC?@@BBF@CC?BBBBBBBAA
@ATNG8:04373:06288
GATGGTAGACATATCGTACTCTCTGTACTCATTCGTTTCGGAAGAGACAGGTACGTTAATAGTTAATAGCGTACTTCTTTTTCTTGCTTTCTGTTGGTATTTCTTGCTAGTTACACTAGCCATCCTTACTGCGCTTCGATTGTGTGCGTACTGCTGCAATATTGTTAACGTGAGTCTTGTAAAACCTTCTTTTTACGTTTACTCTCGTGTTAAAAATCTGAATTCTTCTAGAGTTCCTGATCTTCTGGCGCTCTGTCACGTCTGTACCATCGAACTTGCAGAGTCT
+
5><<<@BBAA@BCECCCCCBBAA<@==AC9698A@@A9@@:>8A556;<<9>588=6928833-3289733;;3943:999'3:33333(377;3749555'52067788>;>>=>>===8<=>1819888868>9?::;=AA@@??;;;>>===7775///6//+/6??@AAB???:?>DDE3>;>9==???/>>?@F8==BBA?@?;;7;DEE/A;;:A6:7:B<@@A?=?D;?;?CAAAA<>>><:::>==>>>G@@@;;;@@@=>:9896//,/;;;8>>>>
@ATNG8:04349:06336
ATGGTAGGACGAGCGTCTGAGAGGTACTCATTCGTTTCGGAAGAGACAGGTACGTTAATAGTTAATAGCGTACTTCTTTTTTCTTGCTTTCGTGGTATTCTTGCTAGTTACACTAGCCATCCTTACTGCGCTTCGATTGTGTGCGTACTGCTGCAATATTGTTAACGTGAGTCTTGTAAAACCTTCTTTTTACGTTTACTCTCGTGTTAAAAATCTGAATTCTTCTAGAGTTCCTGATCTTCTGGGTCTACGCTCGTGCGCTACCATCGAACTTGCATAGTCT
+
///)///)/////44449334;?7@999=99.949945D?C@BB@@@BC@BCCBB?B@CBBB?B@CCCCEGDBB=;;;;;:%;;559BB;@;;@7@5525B49;ACCD@CCCECCCD@BBB@B?CCBCCABB=@@CC?CAABCBBBC@A@CCCBB?BCC?A@?B?BCC@AACCCABCCDD<C?B?BBBBB2BCCCD>CAAACCBBBB?BABA0B;;;B=B=@C>AB@@@BC@C@AAABBB?BABB<B;;;B@@BBCBCBBBBBC@DBCCDACC>AABBBC>@>
@ATNG8:04355:06344
GATGGTAGCACACGAGATCTCATCGTACTCATTCGTTTTCGGAATGAGACAGGTACGTTAATTAGTTAATAGCGTACTTCTTTTTCTTGCTTTTCTGTGGTATTCTTGCTAGTTTATCACTAGCCATCCTTACTCGCGCTTCGATTGTGTGCGTACTGCTGCAATATTGTTAACGTGAGTCTTGTAAAACCTTCTTTTTACGTTTACTCTCGTGTTAAAAATCTTGAATTCTTACTAGAGTTCCTGTATCTTCTGGGTGCGCTACAGTCTCTCTACCATCGAACTTGCAGTA
+
9@<>?CCAA@>=0/////5555554;455655.95555&//27)////777749=<;@2:.9.44;6:754489444:6::;;:)87177777.888;=173:58827333322'2222225754333(-(----..222.558:6999;:997555887---)---022,3.578666899)./656)64:,77BAB.;;=>>1;::9;;:;??=AAAA/>8818A<?<AB8;:=>=>>A7=8=55599948222).88----5567;;::88=;9=633;-33-33=777
@ATNG8:04337:06387
GATGGTAGCAGACGTGACAGAGCGCCAGAAGATCAGGACTCTAGAAGAATTCAGATTTTTAACACGAGAGTAAACGTAAATAGAAGGTTTTACAAGACTCACGTTAACAATATTGCAGCAGTACGCACACAATCGAAGCGCAGTAAGGATGGCTAGTGTAACTAGCAAGAATACCACGAAAGCAAGAAAAAGAAGTACGCTATTAACTATTAACGTACCTGTCTCTTCCGAAACGAATGAGTACGATGAGAGAGCTCTCTCTATCATCGAACTTGCAGAGTCT
+
CAAA@CBBABBCBA@@@BBBDCCCC?BCC@CBBBCC@BBBBCBA@>AB@B>AABCCCCC3B?BC???CBBCCC>?>AAA;@D@A?@@CDD79:CACCBBBC:;;7;5;@=BCGGGGFCDCBBABBBCCBCC@CC@@>ABCDBCBB@B@B@@>@ABCCECB?BBBBCD@BB?BBA9>?>>=8?==8<@@@@.@A=A???A>::;*/*/999+/,/?BBB@BB;<<BB>A?ACC=BA@=?AA???99:BCBBBBBBBBBBBBBB>??::;?A9=><@@@@@@>;;
@ATNG8:04361:06378
GATGGTAGTGTCAGTGCGCGTCGTCCAGAAGATCAGGAACTCTAGAAGAATTCAGATTTTTAACACGAGAGTAAACGTAAAAAGAAGGTTTTACAAGGCTCACGTTAACAATATTGCAGCAGTACGCACACAATCGAAGCGCAGTAAGGATGGCTAGTGTAACTAGCAAGAATACCACGAAAGCAAGAAAAAGAAGTACGCTATTAACTATTAACGTACCTGTCTCTTCCGAAACGAATGAGTACATAGATATACGTATAGCTATCGAACTTGCAGAGTCT
+
CECC?B=BCDBBBBCBCCCBCCA@A=@BEACCDCBB?B>ABBBBBB?CC@C@CBBBBDDD3A?BBBBBAAA99:2:@@AABB2BD@C?CDD:BCHAC?AAACCBB@A@CF?BBC@CBCCDCBBBCBBBAAAA@AABD?BBCBAAAA@B?A@A@DCCACCCC=CACA9:8;@=@BC=@?AAA<AA@<99999)993:=?@@@@:979?@AAA>A@FECAB?BCBA898<@<@@D;?CB?CBCCCBCBCCDE@@?B???AAAABDDBBAA=@A;>>ACCBA98
@ATNG8:04385:05768
GATGGTAGCTCGCTGATGATATCTCCAGAAGATCAGGAACTCTAGAAGAATTCAGATTTTTAACACGAGAGTAAACGTAAAAAGAAGGTTTTACAAGACTCACGTTAACAATATTGCAGCAGTACGCACACAATCGAAGCGCAGTAAGGATGGCTAGTGTAACTAGCAAGAATACCACGAAAGCAAGAAAAAAGAAGTACGCTATTAACTATTAACGTGCCTGTCTCTTCCGAAACGAATGAGTACTGTATCTATGTGTGCGCTACATCGAACTTGCAGAGTCT
+
>DCB?BC><;;;@@@@@@@@@BBCGBCCCABBBB@@=A?AAAAA;;5;@=@@A@@99999):=DABBA??;777*9;>AABB1?C=A:@@@7@?D@LCCFFCC;;4::996:BB?BBBCCCFCCCCCBBBBB>ABBB@CBCCBBCC=@;>00-0AGA@@BD@DCABAA=::7:AA=@AAAA:=<<<99::99%:>;=:8:AAA@@=<8;<==8>=::@;;8:A@@@BA<@<:9:/89949CBBBBCBBBBBBBBBBBCBBBBAABBDB><=8;;5:=AAAA@>>
@ATNG8:04391:05762
GATGGTAGAGAGACTGTAGCGCACCCAGAAGATCAGGAACTCTAGAAGAATTCAGATTTTTAACACGAGAGTAAACGTAAAAAGAAGGTTTTACAAGACTCACGTTAACAATATTGCAGCAGTACGCACACAATCGAAGCGCAGTAAGGATGGCTAGTGTAACTAGCAAGAATACCACGAAAGCAAGAAAAAAGAAGTACGCTATTAAACTATTAACGTACCCGTCTCTTCCGAAACGAATGAGTACGATGAGATCTCGTGTGATCGAACTTGCAGAGTCT
+
AAAC;66DCBBB;;;@;>>BBCCBB<BCE@BBDBBB@D;;<CBBAC?::59<=>=?=?=?.?9@?BBC>?>BBD;>>;9999'4:255:::+=9=9=699==99:2;>AB?CBC@BA@@BBBCFHCEBB@;;5;@@A>BBBABC@?;@>@;;4;@A@@@CC@BABCGH?@?=?A@=B@@@C<A>>9999:::%:=>AB=B<<==7158(86951546<;;5A7@9999728688<5:::58433::::::>?@@:B@A@999>A@ABA?BA799@=@@989
@ATNG8:04387:05832
GATGTAGACGAGCGTCGTGAGAGGTACTCATTCGTTTCGGAAGAGACAGGTACGTTAATAGTTAATAGCGTACTTCTTTTTCTTGCTTTCGTGGTATTCTTGCTAGTTACACTAGCCATCCTTACTGCGCTTCGATTGTGTGCGTACTGCTGCAATATTGTTAACGTGAGTCTTGTAAAACCTTCTTTTTACGTTTACTCTCGTGTTAAAAATCTGAATTCTTCTAGAGTTCCTGATCTTCTGGGCAGACTCTCACACGCCTACCATCGAACTTGCAGAGTCT
+
///////44449:<444499;<<8===BC>>8=:88044.47<=>>===?@@9;9:;9<A=E:D@CCCC@C=99455555$5?99:<@6>/0/)///)/:)56;===:666;;;?B?BBB@B@HCCCBBBB=;;CD>BBCBBB;;;AABBBCBA=A;;6:><?;??;;00000+/79990;8<9<<<<<+:;;;=6=>>@@>?99929:::*:99?@=B=BB?@ABBAAA>B>@?>??>5:;A@;@BECBCCC;;;BBCC;;;A?B@A@@ADD=@;;;AAAAB
@ATNG8:04388:05827
GATGGTAGTAGTACACTAGTCATACCAGAAGATCAGGAACTCTAGAAGAATTCAGATTTTTAACATTCAGAGAGTAAACGATAAAAAAAGAAGGGTTTTTACAAGACTCACGTTAACAATATTGCAGCAGTACGCACACAATCGAAGCGCAGTAAGGATGGCTAGTGTAACTAGCAAGAATACCACGAAAGCAAGAAAATGAAGTACGCTATTAACTATTAACGTACCTGTCTCTTCCGAAACGAATGAGTACTGTATCTATGTGTGCGCTACCATCGAACTTGCAGAGTCT
+
//771//0B@;94:55555<<9444.444.47/--6(-(--7//55.5549.44454;;;':055<5888333338803333333333"3;,//(/999'8//(/6666:6000/;9;59:>5:>@;@@BBAAABB>>>@=ADA@>ABAA>?>@<@=AA@=ABBBBBBB@BAAC;:49>9766166?A?9>>>=???>2>9818>??@@CCC@C@BBBB?BACCDA@>ABABB@@8:8:AD=BBB?BBCCCBBAAABCBB>>>BC>>>CCCCC>A?AAA:=><>>===@;::
@ATNG8:04395:05811
GATGGTAGCGCACACATAGATACAGTACTCATTCGTTTGGAAGAGACAGGTACGTTAATAGTTAATAGCGTACTTCTTTTTCTTGCTTTCGTGGTATTCTTGCTAGTTACACTAGCCATCCTTACTGTGCTTCGATTGTGTGCGTACTGCTGCAATATTGTTAACGTGAGTCTTGTAAAACCTTCTTTTTACGTTTACTCTCGTGTTAAAAATCTGAATTCTTCTAGAGTTCCTGATCTTCTGGTGTCGTCTATCATGTACTACCATCGTCCGACTAAAGTCT
+
@;@A@@AAB@?@BBBCDAAACC@@ACBBBBBFA@A@D>B?C@CBBCCCC@CCCCC?@=@CA@>BGECDCCBBBB@@@@@@0>?9>@@A;@BBCABBC@CG?BAECCCACCCCCBBBADCC@C@CCCCCBBB?BBAA=@ABBBCAACBBBCCCAA>B;;9:C@C@CCBBBBCCD?@@DCC7A=B=@AJLE3D;;;;0;;AABBCA@A=BAAA0@:;;C>B?BB@CDCBBBC@C@CFCCCC@CCC@CHCCCCICCCCCCBB;;;BB?B;;;<B>A@@;;;0;BBB
@ATNG8:04396:05840
GATGGTAGTGTGTCTCTGAGAGTAGTACTCATCGTTTCGGAAGAGACAGGTACGTTTAATAGTTAATAGCGTAACTTCATTTTTCTTTGCTTTCGTGGTATTCTTGCTAGTTACACTAGCCATCCTTGACTGCGACTTCGATTGTGTGCGTACTGCTGCAATATTGTTAACGTGAGTCTTGTAAAACCTTCTTTTTACGTTTACTCTCGTGTTAAAAATCTGAATTCTTCTAGAGTTCCTGATCTTCTGGATAGCGACGCGATATCGAACTTGCAGATTCT
+
77:;;999;;@@/////99:;9:55995/////66:28;7;:<<<=?>>.595555)549;::.51555:9--(-5(------$---(/;<<066:;5:99499.55<=5616695;@992999.5.554;:9///94///<7=;;696;?@;;;=:9:@=@@B@CC@C?BBB;;9>=C:>=;=;.<)-(-5555$--<<<5=;;;>==<<;.5555$5556<7<7<@:>@B:;4>.92:??@AB=@@@499=?=999566<<==B?>;>@099>=:96:C
@ATNG8:04421:05818
GATGGTAGAGTATCATGTGATCTCCAGAAGATCAGGAACTCTAGAAGAATTCAGATTTTTAACACGAGAGTAAACGTAAAAAGAAGGTTTTACAAGACTCACGTTAACAATATTGCAGCAGTACGCACACAATCGAAGCGCAGTAAGGATGGCTAGTGTAACTAGCAAGAATACCACGAAAGCAAGAAAAAGAAGTTCGCTATTAACTATTAACGTACCTGTCTCTTCCGAAACGAATGAGTACAGAGAGTACGATATGTCTACATCGAACTTGCAGAGTCT
+
@;BC@CCCDBBCBBBBBBDFCCBC@DCC?BBCCBA>A@BBBBBCD@CC?C?CCBBBBBB3B?BBBBBBBB>>=3<>9:;;;';<<<4444&5?>8>B=CCCC;:6;?@@?@BB@JDBBBBCDCBCDDDCBB@BBBC?BACDDDCC?C@D@@=@BBABCBB?ADDCCC?AA?BAB@BA??>8??A<??>?>.?A?AB?CCCBAA<?;?AAA?B@B@@AA=A@:::=<:>;??@9?AA=;;:???BC?@@BA>>>@@A?=?>>>A??>@@?:>>588AA>>;;;
@ATNG8:04423:05828
GATGGTAGCAGACGTGACAGAGCGCCAGAAGATCAGGAACTCTAGAAGAATTCAGATTTTTTAACACGAGAGTAAACGTAAAAAGAAGGTTTTACAAGACTCACGTTAACAATATTGCAGCAGTACGCACACAATCGAAGCGCAGTAAGGATGGCTAGTGTAACTAGCAAGAATACCACGAAAGCAAGAAAAAGAAGTACGCTATTAACTATTAACGTACCTGTCTCTTCCGAAACGAATGAGTACGATGAGAGAGCTCTCTCTACCATCGAACTTGCAGAGTCT
+
BC@A7;;;==<<<=;;555555555.55;8556;::5;7;@???@?=?A4713;8333333#34;;====C;;@C=99;BCCC3BB>A>@A@7ABCACCCCBDB;;7;<@B@CCC@CC@@ACDDCICBAAAB@=A;;<?BCCDCBBC@D@C;;8<@@@AAAC@DGBCBA>??;=??/77;<<3;;;898999(7>8@>??CB@@@,/,/9=<7=6;@BBB?B;::?@?<@<???:???<???BBBCBB:9:?BBBBBBB>>>=>>B>B<;;;=AA;?>???A@==
@ATNG8:04432:05828
GATGGTAGGCGACATACATACGCGCCAGAAGATCAGGAACTCTAGAAGAATTCAGATTTTTAACACGAGAGTAAACGTAAAAAGAAGGTTTTACAAGACTCACGTTAACAATATTGCAGCAGTACGCACACAATCGAAGCGCAGTAAGGATGGCTAGTGTAACTAGCAAGAATACCACGAAAAGCAAGAAAAAAGAAGTACGCTATTAACTATTAACGTACCTGTCTCTTCCGAAACGAATGAGTACGATGAGAGAGCTCTCTCTACCATCGAACTTGCAGAGTCT
+
@BBB=AAC@CACBBB=?CCDCBBBC@BBC@;;;BBB?B@CCDCBBC@@@=@?AABBEDDD3C@CCCCCBCCCBB>BBCBDCD1CC?C?CCC;CCF@CCBBB>@00+0<>=;ACD@CBBBCCCCBBBC@AACCBCCCC?BBCBBB??<B@CA@?ADCCDCBC@CCBBCB???<???<??9999+99929<<<??'?A?A???BBBBE@D=?@A>;A;98;@@=@CBBBBA@C@BCC>CED@BBCDCBB??::9BDBBBBBB???A>AA?B>>??<=>:>@A???;::
@ATNG8:04391:05869
GATGGTAGTGTGTCTCTGAGAGTAGTACTCATTCGTTTCGGAAGGGACAGGTACGTTAATAGTTAATAGCGTACTTCTTTTTCTTGCTTTCGTGGTATTCTTGCTAGTTACACTAGCCATCCTTACTGCGCTTCGATTGTGTGCGTACTGCTGCAATATTGTTAACGTGAGTCTTGTAAAACCTTCTTTTTACGTTTACTCTCGTGTTAAAAATCTGAATTCTTCTAGAGTTCCTGATCTTCTGGTAGAGCGTGCATATATCTACCATCGTTCGGTCAGAGTCT
+
AA@B?BBCBBCCCCCDCCCCCCCCCCCCCCBB?BBBB<CD@C?CC=BBCC@CACCC?C?BBBC?C?CCDBBCCCCACCCCC5BB?CBBB>BCCCGCCCACC;;;BDBB@BCCDCCBB?BBA>A?BBAAAA@A>AACD>BBBBBBBBBBCCCAABB@@>>:>B=A;???@@AAAA<?????5?<A<@?AAA/@A@@@6<<=778A@@A<ABBB/B===A=C=@@=@A@@>>><A:>=BAAA6;;D=@@@???>>?BB@@>????AA;?8888277:79?CBA9::
@ATNG8:04406:05887
GATGGTAGAGAGAGCTCTCTCATCGTACTCATTCGTTTCGGAAGAGTCAGGTACGTTAATAGTTAATAGCGTACTTCTTTTTCTTGCTTTCGTGGTATTCTTGCTAGTTACACTAGCCATCCTTACTGCGCTTCGATTGTGTGCGTACTGCTGCAATATTGTTAACGTGAGTCTTGTAAAACCTTCTTTTTACGTTTACTCTCGTGTTAAAAATCTGAATTCTTCTAGAGTTCCTGATCTTCTGGATATGAGTGACTCGTGCTATCGAACTTGCAGAGTCT
+
@@@C?BBCBBAC@@@@>?<@@AAAAHBCBCCJBICBA>BB?B@BBCCCCB@BECCC@B?BBCB@CACCBBA;:9@;99999)9?<>?AA9A9;:9A?@;>@9;;@A@B?BBBBEDCD?CBE@D@DGBAABAC?CBAA?@BBBBCBBBBBBB@B@B?BCEAED@L@CBAAABCDC@CDDDD;B?B=;;;;;*;BCDE>CBBBCCCCCC@CGHH5BAABC?C@CC@CCCCCDD@C@CCCCCC@@?@?BBBCCCCCCCCBBB:::@AADBB@BC?AABAAABBB
@ATNG8:04423:05875
GATGGTAGTGTCAGTGCGCGTCGTCCAGAAGATCAGGAACTCTAGAAGAATTCAGATTTTTAACACGAGAGTAAACGTAAAAAGAAGGTTTTACAAGACTCACGTTAACAATATTGCAGCAGTACGCACACAATCGAAGCGCAGTAAGGATGGCTAGTGTAACTAGCAAGAATACCACGAAAGCAAGAAAAAAGAAGTACGCTATTAACTATTAACGTACCTGTCTCTTCCGAAACGAATGAGTACGTGTGACGTACGTGAGCTACCATCTAACTTGCAGAGTCT
+
=;5;.4;;444955555666=<<55159;4;6655515056?===>9>>9>7;:=;;?@?+:8::8;;<<<<<=39844444$4>6<8===0>=?:=>@@@DA@@;@;0000@>;??BBBCCCAA@DBBBA@;>;:;<?<<<@:999@@D@A>?A@@>?>>::<=B>=9:>;///6;:/37)3374333333#391789=85252+2,25572949:<:<:89///:9184999189;6337?????>>?>988=;><>@BBD>>:5:0//93995<888?AA;;
@ATNG8:04425:05907
GATGGTAGCTCTGCTCTGACTCTCGTACTCATTCGTTTCGGAAGAGACAGGTACGTTAATAGTTAATAGCGTACTTCTTTTTCTTGCTTTCGTTGTATTCTTGCTAGTTACGCTAGCCATCCTTACTGCGCTTCGATTGTGTGCGTACTGCTGCAATATTGTTAACGTGAGTCTTGTAAAACCTTCTTTTTACGTTTACTCTCGTGTTAAAAATCTGAATTCTTCTAGAGTTCCTGATCTTCTGGGCTGCGCTGATATGCGCTACACTCGAACTTCGCAGAGTCT
+
<AABABB==;;?BBCCCDCCCCCCCCCCBBCC@CCDC>CC?B@BABDCCF@BAAAA4;6;@BB@GAC<9;;;6>C:BBEDD5;A>@BBC>FBCAECCDACC@BBD:;;=ABCBDBCG;;;C@D@CCDCECCC?CBCC?BBBCCBBBB@@@B@@@C@BBE@BB?B@C@@BBBCCDACCCCG<C@C8<;AAA*<;AAB=BA@;;:::99;?DFF1CBB@@;@=@@;@AABBAC?B=@@@@@@?AABD9;;<0000//77::<66/::------3-/)//77444444
@ATNG8:04424:05913
GTGGTAGTAGTACACTAGTCATACCAGAAGATCAGGAACTCTAGAAGAATTCAGATTTTTAACACGAGAGTAAACGTAAAAGAAGGTTTTACAAGACTCACGTTAACAATATTGCAGCAGTACGCACACAATCGAAGCGCAGTAAGGATGGCTAGTGTAACTAGCAAGAATACCACGAAAGCAAGAAAAAGAAGTACGCTATTAACTATTAACGTACCTGTCTCTTCCGAAACGATGAGTACTACTCTCAGAGACACACTACCATCGAATGAGGTTAGTCT
+
5>><@CBCBCBDBBBDCDBB@CCC@CBB@BBBBAA>B@BBICCCC@CC?C?BBCABABA2A=A@ABA@@@AAA9@><<;;.9?<?.:::&:==;@AAACCB;;4;=;;5;??8>?AC@@ABCFCCCCCBB?A@@@>@@CCCCCB>B?A;;9<CCCDBBB@CCDABBABB?CCB<??DCD=9:9:?>@AA2ACACABABCBAB7;5;=;;5;9;;@BC@BCCBAAA?A?ACE>CBBBCBBBCBBAAABBAAABCDBBAAB;;;;???AC;699F?A=AAAAA
@ATNG8:04431:06007
GATGGTAGATATATGCACGCTCTACCAGAAGATCAGGAACTCTAGAAGAATTCAGATTTTTAACACGAGAGTAAACGTAAAAAGTAAGGTTTTACAAGACTCACGTTAACAATATTGCAGCAGTACGCACACAATCGAAGCGCAGTAAGGATGGCTAGTGTAACTAGCAAGAATAACCACGAAAGCAAGAAAAAGAAGTACGCTATTAACTATTAACGTACCTGTCTCTTCCGAAACGAATGAGTACTGTATCTATGTGTGCGCTACCATCGAACTTCAGCAGTCTT
+
4::;7==BBB=AA@;@><655995:24;A=@ABBBB?B@BDCAA@B?BB?B@BA?98777(9>ABBBBEAC??>5<=0000/$///27)///&/9949=>;666669D=996:@@;<BA@BB@@@AAA@BA@@=>;9:?B@CBA@??@D9@;;49=<@@=>A9?:;;33-38633.7>BBCCC;7777>AAAB2?A88873798992717:8;9><::@@@;>@?@@???C=??C>BBB=:99AAACBBBB??>CA@A:@BB@AABB?<<76/59=7<<///33--(
@ATNG8:04387:06033
ATGGTAGGACGAGCGTCTGAGAGGTACTCATTCGTTTCGGAAGAGACAGGTACGTTAATAGTTAATAGCGTACTTCTTTTTCTTGCTTTCGTGGTATTCTTGCTAGTTACACTAGCCATCCTTACTGCGCTTCGATTGTGTGCGTACTGCTGCAATATTGTTAACGTGAGTCTTGTAAAACCTTCTTTTTACGTTTACTCTCGTGTTAAAATCTGAATTCTTCTAGAGTTCCTGATCTTCTGGATATGAGTGACTCGTGCTACCATCGAACTTGCAGAGTCT
+
///)///)/////////9//4547:::::9:5>445/5<7=8<<==BBC?BBCCC@CACCIE@C?BCDGCCCBB;:;;;;*;A?ACCC>A;@@296=7<@7999CBE@DCBBBBCC@BCBAE@DDCBBCCC?BBCC@CCCCBBBCCCCBBBBBC@CBB@CC?C?CCCCBBCCC;A;;;;.;@F>;;;;<*;BBCB>CBBACBAA@>49:9-5??@B?B@GD?BCCCCCC@C@CCDBBB@BCG@GCCBBCCCBCCBBC@A@CBA?@@@AA>AC????AAA@>>
@ATNG8:04396:06033
GATGTGTCATATGAGAGTGTGTACTCATTCGTTTCGGAAGAGACAGGTACGTTAATAGTTAATAGCGTACTTCTTTTTCTTGCTTTCGTGGTATCCTTGCTAGTTACACTAGCCATCCTTACTGCGCTTCGATTGTGTGCGTACTGCTGCAATATTGTTAACGTGAGTCTTGTAAAACCTTCTTTTTACGTTTACTCTCGTGTTAAAAATCTGAATTCTTCTAGAGTTCCTGATCTTCTGGTCTACTACACTGTACTCTACCATCGAACTTTGCAGAGTCT
+
@>;>BDCDCCBBCBCDDGDDDCCDGCAA?ACCD?CC@C@CD@@ABC@CCCBB?B@CCBA?B?CBBBBAAAD?AACCC3BB=@BCD<AABB?BAAA?C?CAA??A>AA@@A>@@9=<A<A=CAA@A=;==@@?B066A>>>=>>CB??>==>6<=@<AA<A<@>>>A???@:887AA-<4:47////(/8///(..9///9?>?<@BBB/>;;:@=@=@@<?@@@@@?;@<AA@@;;7;;;=AAA@@@A??@D@@???====:>@@A>9776-8==>:66::
@ATNG8:04406:06019
GATGTAGAGAGACTGTAGCGCACCAGAAGATCAGGAACTCTAGAAGAATTCAGATTTTTAACACGAGAGTAAACGTAAAAAGAAGGTTTTACAAGACTCACGTTAACAATATTGCAGCAGTACGCACACAATCGAAGCGCAGTAAGGATGGCTAGTGTAACTAGCAAGAATACCACGAAAGCAAGAAAAAGAAGTACGCTATTAACTATTAACGTACCTGTCTCTTCCGAAACGAATGAGTACGATGAGATCTCGTGTGCTACCATCGAACTTGCAGAGTCT
+
DFBBBCCCCCBBBCCCCBCCCCC@DCCACCCCBB?B@BBBBDDD?AB?D?CCBBBBCB3B?BBBCBBBEAAA;@@>>@@@0@G@C=@@@8@BC@CCCCCCCDC@C@AA>ACC@BBBBCCCCDFCCCBBBC?BCBD@BAACCCCB?C@BCB>ABECCCCC@CCCCCC?BB?AAA<??BCC<?>?>AAAAA3AB?B???BBBB@<><>BAA=A:==BBD@CBBBCBB>A?ABB>BCD?BABBDCCCCBBAAABBAAABA=;;;AB<AAAAA<AA;??AAAA===
@ATNG8:04418:06033
ATGGTAGGACGAGCGTCTGAGAGGTACTCATTCGTTTCGGAAGAGACAGGTACGTTAATAGTTAATAGCGTACTTCTTTTTTTGCTTTCGTGGTATTCTTGCTATTTACACTAGCCATCCTTACTGCGCTTCGATTGTGTGCGTACTGCTGCAATATTGTTAACGTGAGTCTTGTAAAACCTTCTTTTTACGTTTACTCTCGTGTTAAAAATCTGAATTCTTCTAGAGTTCCTGATCTTCTGGGTCTACGCTCGTCGCGCTACCATCGAACTTGCAGAGTCT
+
44/)///)//////455:::;<;7<;::?<<:@=>>5>>:>;??BBBBC@CB@BC>C?AAB@@E@;;<BBCABB=;;;;;;;#;::A0@;A;269=:<A8@A@A@@5:;::BBCD=??A?E@CB???BBB?BBBB?BBBBBBCB;;@@@0--32--/48737578:;;;@AA=@>@@@2?:=5:::::+;>?@B9>>>>BB??>>1////(////>7=9AB<B@???@A=B9==BBAA;@AAD:>>>A==>??B?;;;?==9<6;:://+/71669///888
@ATNG8:04394:06292
GATGGTAGTATCTGTCTACGAGAGCCAGAAGATCAGGAACTCTAGAAGAATTCAGATTTTTAACACGAGAGTAAACGTAAAAAGAAGGTTTTACAAGACTCACGTTAACAATATTGCAGCAGTACGCACACAATCGAAGCGCAGTAAGGATGGCTAGTGTAACTAGCAAGAATACCACGAAAGCAAGAAAAAGAAGTACGCTATTAACTATTAACGTACCTGTCTCTTCCGAAACGAATGAGTACACATCGTCGTGTCGGCTACATCGAACTTGCAGAGTCT
+
AAAB@BDEBAACACCCCCCDCCBCC@CBB@BCBA@B?A=AABBBAB>AA>A?BBBBBBBB3B?CAB?BBBD988)7=:;;;;*;@;?4999*9A@?BCCCCCCCD?C@CC@CCC@CCCCBBCBCCCCCCCBB?BEDD?BAACCCCA?D?CBA?ABDDDCAA?CBBAAA@BB@AAA<??CDC>???=@@??@2@C@C>>>DCB@@9><@A@?<?;@BCBC?CCCCCCC?C?CBB=BCC?AAAACAAAACCCCAAABBBBB?BCAAABBCD>BA?CCCBBB>@@
@ATNG8:04395:06282
GTTGGTAGTATCTGCACACTCTGCCAGAAGATCAGAACTCTAGAAGAATTCAGATTTTAACAAGAGAGTAAACGTAAAAAGAAGGTTTTACAAGACTTCACGTTAACAATATTGCAGCAGTACGCACACAATCGAAGCGCAGTAAGGATGGCTAGTGTAACTAGCAAGAATACCACGAAAGCAAGAAAAAGAAGTACGACTATTAACTATTAACGTACCTGTCTCTTCCGAAACGATGAGTAACACACTCTCATATGACACTACCATCGAACTTGCAGAGTCT
+
/:3:;?@ABC===BCBB@BBB<AB>BCC466=@A@C<?@DC@@B?;;9;;@AABBBB9A?AB>AAAA:::B8B@:::::'971788==/:33,/=00(//99906132,29>:?@;;;BBBAAABB:::D;@@AC====ACA@@;>:>=>:>>><;:;=8==C@CEABD@BBC@BBBBE=A@?;99999)9@<@AA@000>;:5>;<??C?C?CB:98?B???@=>8;89;>4:0//788/424=<<<<<<<==BB<:;A<BBB@C?AA@<@@7;;@@:99@@
@ATNG8:04403:06301
GATGGTAGGACGAGCGTCTGAGAGGTACTCATTCGTTTCGGAAGAGACAGGTACGTTAATAGTTAATAGCGTACTTCTTTTTCTTGCTTTCGTGGTATTCTTGCTAGTTACACTAGCCATCCTTACTGCGCTTCGATTGTGTGCGTACTGCTGCAATATTGTTAACGTGAGTCTTGTAAAACCTTCTTTTTACGTTTACTCTCGTGTTAAAAATCTGAATTCTTCTAGAGTTCCTGATCTTCTGGGTGCGCTACAGTCTCTCTACCATCGAACTTGCAGAGTCT
+
--7705<60//////779455<54.45555657<444(44.4066??@>?:==@CGACACCCD@C@CBBDDCCBB@BDCBB2;;8;DDB=CDDC@AACACD?BBBBBC@CFFCDCCC@BBB?B@CCCBBBBB?BCCC?AABBBCCCCCCBBBA@@?CBB?BB>A>ABBBBBCBC?B;;;;.;=A=AABBB2BBBCE>AABACCDBBB@CDCC2C@@AA<A>CB@BBBDCCD@C@BCCCBB?B@AA<CCAAADCCCCCBBCBBBBB@BBBBD?@@=@@DBBBB;;
@ATNG8:04428:06326
GTGGTAGACACGTGTGCTCTCTCGTACTCATTCGTTTCGGAAGAGACAGGTACGTTAATAGTTAATAGCGTACTTCTTTTTCTTGCTTTCGTGGTATTCTTGCTAGTTACACTAGCCATCCTTACTGCGCTTCGACTGTGTGCGTACTGCTGCAATATTGTTAACGTGAGTCTTGTAAAACCTTCTTTTTTACGTTTACTCTCGTGTTAAAAATCTGAATTCCTCTAGAGTTCCTGATCTTCTGGCTCTCGTAGACAGATACTTCCATCGAACTTGCAGAGTCT
+
CCE?ABCCBBCCBB@BACFCECCDAABCCCB@BCCE>CC?B@CCBCCCD@CCBA@>A@DBCC?B?BBBBBBCDD@BBBA@2?A:@8894:CCD?AAD?BB598ACBB?AABBCB@@==??;A;999AAAAA;>@;;:;>@???@@BBBB@===@=AAA=CC;A;AAC@@@CBD=A????6?<A;;;::::%:@///*/67//.:557+5522$2999@6?4=<=?A>>>>>=B<@A=>=?;>>@<A>>=>>@>>>@@@@@@@>5:5;;;CA<;;7;=B@@@A=>
@ATNG8:04429:06349
GATGTAGTGTCATATGAGAGTGTGTACTCATTCGTTTCGGAAGAGACAGGTACGTTAATAGTTAATAGCGTACTTCTTTTTCTTGCTTTCGTGGTATTCTTGCTAGTTACACTAGCCATCCTTACTGCGCTTCGATTGTGTGCGTACTGCTGCAATATTGTTAACGTGAGTCTTGTAAAACCTTCTTTTTACGTTTACTCTCGTGTTAAAAATCTGAATTCTTTTAGAGTTCCTGATCTTTCTGTAGAGCGTGCATATATCTACCATCGAACTTGCAGAGTCT
+
B>===><<;;;@;;<>BBBCBB@CA<<=6547;444)4<7;.4555555.59955.5.599:6@=:;6>;>;;;5:>>>=,=@24444)49997;55.55.55565:8<=>@>>>B69:=;@;;;:000002>=>>;=>>>@@>?@9996>;;=696<;@@;?;</0/;:<<=.44444&46;8<<@=@+96==@3;;<5559555.5555$5999=9=6;;<<0:;<55.5.55455//)/////:::66555==;:;665558554<<.33-38333:://
@ATNG8:04439:05760
GATGGTAGCTCTGCTCTGACTCTCGTACTCATTCGTTTCGGAAGAGACAGGTACGTTAATAGTTAATAGCGTACTTCTTTTTCTTGCTTTCGTGGTATTCTTGCTAGTTACACTAGCCATCCTTACTGCGCTTCGATTGTGTGCGTACTGCTGCAATATTGTTAACGTGAGTCTTGTAAAAACCTTCTTTTTTACGTTTACTCTCGTGTTAAAAATCTGAATTCTTCTAGAGTTCCTGATCTTCTGGGTGCGCTACAGTCTCTCTACCATCGAACTTGCAGAGTCT
+
58::>A@A@;55555=>CBCCGCCBBCCCCDD@CBBB<@@=@?BCCCBBF?C;:99169BA=B>C?BCCCJ=;9B@BACCB054.4455)5:95.555.5<499>>?@=ACCECDCC?@@B>A=BBAA@BBB>B@@@>CCBBBB;;;BCC@@@@@<ABB>@@=@?BBA;;:BBC?A9::::*:;@;;;;;;<%;@==?0>955955555.5555$55455.55:<6<??900;)0*//7999)4455)5;569D@@@C@B?@@@@FD@FA;;;>AA9;;BBBABBE
@ATNG8:04482:05780
GATGGTAGGCGACATACATACGCGCCAGAAGATCAGGAACTCTAGAAGAATTTCAGATTTTTAACACGAGAGTAAACGTAAAAAGAAGGTTTTACAAGACTCACGTTAACAATATTGCAGCAGTACGCACACAATCGAAGCGCAGTAAGGATGGCTAGTTGTAACTAGCAAGAATACCACGAAAGCAAGAAAAAAGATGTACGCTATTAACTATTAACGTACCTGTCTCTTCCGAAACGAATGAGTACTATGTAGAGCTCTATAATCGAACTTGCAGAGTCT
+
95==?BCDADBB?@@>>@@99;;;:;=@B?;;9@B@2969===>?A=??:??4:8A::::9'9=@DC9::AACCC?CA@ALLL5BA>B5;;;*;?>;@999BAD@@>@@CC>@@C?BBBABBCCCBBABBB;;8;CDE@BBBCCCED@H@D00,0<@00,0@@<@BBBBB@CC:99503778827;>8====?<'=8>8BB=BCCCC?C@B@@@AI@BBEA@<@B@@@AA<@>@BD=ABB?CCADBBDCBBBBBBBBCBBB???=???B?@@8;;AA@@;;;
@ATNG8:04483:05830
GATGGTTGCGCGACGAGCGTAGACCCAGAAGATCAGGAACTCTAGAAGAATTCAGATTTTTAACACGAGAGTAAACGTAAAAAGAAGGTTTTACAAGACTCACGTTAACAATATTGCAGCAGTACGCACACAATCGAAGCGCAGTAAGGATGGCTAGTGTAACTAGCAAGAATACCACGAAAGCAAGAAAAAAGAAGTACGCTATTAACTATTAACGTACCTGTCTCTTCCGAAACGAATGAGTACAGAGAGTACGATATGTCTACCATCGAACTTGCAGAGTCT
+
A@@??C8==>00/////66<<<ABC=BBC@B@@<6949:CCC<;9B@BB@C>::9?:AAB1B<?@::9993377)7<@A?@@1@A?B?CCC;CCCAEICAA@CBB?B@BA?B:;6;CCCCCCCCDBBBBCDD?BBBB?BBBB???@<A@CBB@BCCCCBBA?BBBABC@CC??>?9::BBB=B>>9999999%9><>?=?BBDAB:>8::AA:?:==CBB?BC;;:BB@D@BAA>CFE>ABBBBBBBBBCBBBBBBCBCBBAAAB@<>>>?A<==388A=>?888
@ATNG8:04447:05864
GATGGTAGCTCGCTGATGATATCTCCAGAAGATCAGGAACTCTAGAAGAATTCAGATTTTAACACGAGAGTAAACGTAAAAGAAGGTTTACAAGACTCACGTTAACAATATTGCAGCAGTACGCACACAATCGAAGCGCAGTAAGGATGGCTAGTGTAACTAGCAAGAATACCACGAAAGCAAGAAAAAGAAGTACGCTATTAACTATTAACGTACCTGTCTCTTCCGAAACGAATGAGTACTATAGACTATCTGAGACTGCCAAGGCACACAGGGGATAGG
+
::5505====;;;;BCBABBBBCCB@ACA=CBBBB@=A<@@@@@BC<@A?A<???99::-3<=>@B@@=A989,:=@@??0=?8>2::.99;29955566557@8?B=@BB?BBB@@ACCABBBBCBCC@@AAB?B@@@BCDE@B@C;;;;CCCCBCC@ACAA??=?C?BCB?B@@@>*000)0:>>@,::9==;==;;:?67/5555:@<??CCD@BCAAABB?A79:A;A??<???@?>>>=ABBBBBAA>>858<:99=0838388<<>7778-77777
@ATNG8:04455:05867
GATGGTAGTGATACAGATCAGACACCAGAAGATCAGGAACTCTAGAAGAATTCAGATTTTTAACACGAGAGTAAACGTAAAAAGAAGGTTTTACAAGACTCACGTTAACAATATTGCAGCAGTACGCACACAATCGAAGCGCAGTAAGGATGGCTAGTGTAACTAGCAAGAATACCACGAAAGCAAGAAAAAGAAGTACGCTATTAACTATTAACGTACCTGTCTCTTCCGAAACGAATGAGTACGATGAGAGAGCTCTCTCTACCATCGAACTTGCAGAGTCT
+
::;;@=A?A<D@>====A<A@@@DD>@BC@C@@AA>6:05<<?@;D@BB<@<??>>8>>?+>58=::;997::9)934<>A?+>@:=49994:BB@CCCCBABCC@C?CC@CBB?ABB::;BBBCCFDCCEE@CBBB@BAAA?@@C?C?C@@=@BBCCCCC?CBBB??<?B?999999CCC>BAA>ACCCC3CC>AACCDA@?;.6/8<<>1819>BBB?BB;;;DA6:6:@@9@CC@?>?CCBBBECBCBBBBBA?;;=888==8=A@@A<@@=>>>@@@???
@ATNG8:04457:05884
GATGGTAGGACGAGCGTCTGAGAGGTACTCATTCGTTTCGGAAGAGACAGGTACGTTAATAGCTAATAGCGTTACTTCTTTTTTCTTGCTTTCGTGGTATTTCTTGCTAGTTACACTAGCCATCCTTACTGCGCTTCGATTGTGTGCGTACTGCTGCAATATTGTTAACGTGAGTCTTGTAAAACCTTCTTTTTACGTTTACTCTCGTGTTAAAAATCTGAATTCTTCTAGAGTTCCTGATCTTCTGGTGTCTGATCTGTATCATCGAACTTGCAGAGTCT
+
A@?A<569::54<984444449:<8=<:;;55.6;:<3;;:>:?955:;<45566=6;6;><5557554;//)/::4//////#/:4546@7;;;=6>559)445::<<@=7;;<>=<<<7;;=@C@CCCCBAA=<>@@@+00000:B@@@AA@A=<>;>99299.929==495==>266<?=+<.5.55555$5:;<E8FCB@969999.5555$5::55.55::5<<<<<==7;7;=<::;7<;<7<<<<<>@@CCCCC990<<00*00*0<<?>??@>
@ATNG8:04479:05895
GATGTAGCATCATGCATATCTCACCAGAAGATCAGGAACTCTAGAAGAATTCAGATTTTTAACACGAGAGTAAACGTAAAAAGAAGGTTTTACAAGACTCACGTTAACAATATTGCAGCAGTACGACACAATCGAAGCGCAGTAAGGATGGCTAGTGTAACTAGCAAGAATACCACGAAAGCAAGAAAAAGAAGTACGCTATTAACTATTAACGTACCTGTCTCTTCCGAAACGAATGAGTACTATGTAGAGCTCTATACTACCATCGAACTTGCAGAGTCT
+
@>>::==BBBCCCCBCCDCCCCCC@CBB?BCCCBB?B@ECCAAAB@BC@C@CAAACCFC3B?BBAABBBBBBB<AABDAA@,<;5;49B>9@@@ADBB;;;A@@?C@AB>BAA7;;?@;;:@@B@><B00+0@@@?BCDCCBAA6;5;;;7;CBCCD;<<<DCCCCACB@BBC?BBCCH>????99999(9<8?@AABAAAB>A>AAAA4818=BBB@CA;;;??<??BGF>CDD?BBBBAABBBDBBBBBBBBCBAAA???A<AAAAD587====@@@>>>
@ATNG8:04481:05902
GATGGTAGTCTCAGATAGTCTATAGTACTCATTCGTTTCGGAAGAGACAGGTACGTTAATAGTTAATAGCGTACTTCTTTTCTTGTCTTTCTGTGGTATTCTTGCTAGTTACACTAGCCATCCTTACTGCGCTTCGATTGTGTGCGTACTGCTGCAATATTGTTAACGTGAGTCTTGTAAAACCTTCTTTTTACGTTTACTCTCGTGTTAAAAATCTGAATTCTTCTAGAGTTCCTGATCTTCTGGAGATACACATGATACTCTACCATCGAACTTGCAGAGTCT
+
4::::@<AA@A@?===>@:66;@=BAA;555405:;=4==2616<<;;@><A@@;;4;2:9>@<@9@@@;;:=<<.4444&44.5:;;B::989B?CCC@BB>>>>@AB@CCCCBBBB@BDC@C?CCCDCCBB?BCCC@CBBBCCDCCCCC@@@BC@BBB@CC=A?AAABBBBCD@CBCCD;B=A;;;;;;*;BBED>BBCAABCDCI7<<<;*<;;;DAD?CB?AABBACB=@=@BB@@@=@ACABBCCCCFCCBCABBCDDDCC@CBBBB<???BBBBBBBBB
@ATNG8:04440:05932
GATTAGACATATCGTACTCTCTGTACTCATTCGTTTCGGAAGAGACAGGTACGTTAATAGTTAATAGCGTACTTCTTTTTCTTGCTTTCGTGGTATTCTTGCTAGTTACACTAGCCATCCTTACTGCGCTTCGATTGTGTGCGTACTGCTGCAATATGTTAACGTGAGTCTTGTAAAACCTTCTTTTTTACGTTTTACTCTCGTGTAAAAATCTGAATTCTTCTAGAGTTCCTGATCTTCTGGATATGAGTGACTCGTGCTACCATCGAACTTTGCAGAGTCT
+
@?@;@@CBBBCCDEBDCCBCCCCCBBB@@@>ABBB=DD?B@CBCDC::;;CCBB?BABBBC?C@BBBAAAB=B?BBCBC1BA>A?>>:@FFE@ACD@CB699ACBB@??@B@@@@<?@B<@<@AA@@@@@<@@@@:>>@@AAB@==<@ABFAA;>>>?@<@<?@?>>>A>>7:7878(64:1568888%8=////(/65/..25-..777)7355927255-25CC;;;<?<>=<889-//=6=;<<???>>BBB??>>>>;;5;>>>>:988-8;;;?:676
@ATNG8:04457:05953
GATGGTTGACACGTGTGCTCTCTCGTACTCATTCGTTTCGGAAGAGACAGGTACGTTAATAGTTAATAGCGTACTTCTTTTTCTTGCTTTCGTGGTATTTCTTGCTTAGTTACACTAGCCATCCTTACTGCGCTTCGATTGTGTGCGTACTGCTGCAATATTGTTAACGTGAGTCTTGTAAAACCTTCTTTTTACGTTTACTCTCGTGGTTAAAAATCTGAATTCTTACTAGAGTTCCTGATCTTCTGGGTCTCTCTGCTCACGCACTACCATCGAACTTGCAGTAGTCT
+
/8::4=6>CCB@956;;;;;<<<<<655=6667<>>A8@@<?7>>9=499.94444.4.434:5:04443443:;6999::)::88===6B@@A00/8:4..)///(/8806/33:9:832223726:>562682555617<;==9=:56899-,,,(,,,,,-(-(.5699777=482522&2+5+2888;)77<:;3<;<5559==1937:<:*989//)/59;5;;AAA>>>:>9>@A99;5:>==5=<<=::;<;:;?>==>>>>A:=<;:94:;49::666===;
@ATNG8:04458:05915
GATGGTAGACACGTGTGCTCTCTCGTACTCATTCGTTTCGGAAGAGACAGGTACGTTAATAGTTAATTGCGTACTTCTTTTTCTTGCTTTCGTGGTATTCTTGCTAGTTACACTAGCCATCCTTACTGCGCTTCGATTGTGTGCGTACTGCTGCAATATTGTTAACGTGAGTCTTGTAAAACCTTCTTTTTACGTTTACTCTCGTGTTAAAAATCTGAGTTCTTCTAGAGTTCCTGATCTTCTGGATAGCGACGCGATATACTACCATCGTACTTGCAGAGTCT
+
:BBCACCEBBBCCCCAAB>CBBA@AHBBBDBB?B;;;0;C8;8;DCBCCF@BAAAB?B?@?@A>B;?<>?@@A?A:99:9:(9>9=?==6==<B7BBB>BB<??@B9:4797967BB>@AA=@=@BBCCACA>ACAC;@@@>;878=;?=>8;:B<BAD<>99>;AA==9<<88/27787+75A5>>>>>)6777707999;AA>8:58>>=*9558:8848?8>>=B@;;7<5;577AA<@AB?BBBBBCCBB@99:?;@@AAD>;::DB???:AACBBBCBB
@ATNG8:04472:05912
GATGGTAGCTCTGCTCTGACTCTCGTACTCATTCGTTTCGGAAGAGACAGGTACGTTTAATAGTTAATAGCGTACTTCTTTTTTTTGCTTTCGTGGTATTCTTGCTAGTTACACTAGCCATCCTTACTGCGCTTCGATTGTGTGCGTACTGCTGCAATATTGTTAACGTGAGTCTTGTAAAACCTTCTTTTTACGTTTAACTCTCGTGTTAAAAATCTGAATTCTTCTAGAGTTCCTGATCTTCTGGATACACTCATGTGCACCTACCATCGAACTTGCAGAGTCT
+
/:;;?AE>>?<5545;99;<<<;;;BBB@@00+08;;3<B8;89BACCBC?BBA<;;):;=99;8=?A@@>A00/:2////////"////)4;;;7<;:5:B0595A<@9BBB9:8BB>ABD>A>AAA@@889@CCCA?CA?@@@A;;;??@=<<<8<==;@A=A=>>>;;:>?@788@BC5>:=8=====*:::9;(6-6::;>>?==78888*8///7383<>;@===>>><@<@BBBBB588A=AA@@@A>>>@@=>=AA<AAB<@;<;?:?A9<<>>>>>>@
@ATNG8:04483:05920
GATGGTAGCTATACGTATATCTATGTACTCATTCGTTTCGGAAGAGACAGGTACGTTAATAGTTAATAGCGTACTTCTTTTTCTTGCTTTCGTGGTATTCTTGCTAGTTACACTAGCCATCCTTACTGCGCTTCGATTGTGTGCGTACTGCTGCAATATTGTTAACGTGAGTCTTGTAAAACCTTCTTTTTACGTTTACTCTCGTGTTAAAAATCTGAATTCTTCTAGAGTTCCTGATCTTCTGGATAGCGACGCGATATACATCGAACTTGCAGAGTCT
+
BBDD@BBB@A<BBBCCDCCCCCCBCBBBBCAA;?9999;D@FA;;;CBBBACCCCC@B?BADE?B?BBCBBBBB@;?<<=>,=@=@@@A<ABDCADDC?BB=??BCCC?CCCAAACC?CCC?C????A@@@A:>>AA<>>B==<@AABA???@@A<AAA=AA;C=>>>@@BB>>:>>AAA2>8<788888(8@889-8<<===>:::18888(5<==D=B=>>;>???=>==D=CBB@>>7;;@<@B@@@@@>>>????@@@=<=BA<AA:??@AAAA::
@ATNG8:04483:05937
GATGGTAGTCTCAGATAGTCTATAGTACTCATTCGTTTCGGAAGAGACAGGTACGTTAATAGTTAATAGCGTACTTCTTTTTCTTGCTTTCGTGGTATTCTTGCTAGTTACACTAGCCATCCTTACTGCGCTTCGATTGTGTGCGTACTGCTGCAATATTGTTAACGTGAGTCTTGTAAAACCTTCTTTTTACGTTTACTCTCGTGTTAAAAATCTGAATTCTTCTAGAGTTCCTGATCTTCTGGACAGAGTGTGCAGATACTACCATCGAACTTCAGAGTCT
+
55557=<B@CCCCCCCCBBCBBBBCCCCBB@@=@BCD>BC@D@DCBBCCC@CCCDD@C@BCBA>B@BBBHCBBBC>@@CCB3BD@BBGE>CBBC@CGEACC:;;BBCDACCCCBCBH?A@D?B?CGCDCCCC?BCDD>BACCCEFBBBBAAA@BC?B@A=@B?A>AABBBBCCC@BBBBB:B@C=AABBB,ACAAA8ABBBBCFCDCABBBB1@@ABC>B>BB@BBCCDAA>A@CCDCCB?A@A=ACAAABBBB@A@CCBBBCCB=@@BAA=AC>ABBBBAAA
@ATNG8:04483:05980
GATAGCGCACACATAATACAGTACTCATTCGTTTCGGAAGAGACAGGTACGTTAATAGTTAATAGCGTACTTCTTTTTCTTGCTTTCGTGGTATTCTTGCTAGTTACACTAGCCATCCTTACTGCGCTTCGATTGTGTGCGTACTGCTGCAATATTGTTAACGTGAGTCTTGTAAAACCTTCTTTTTACGTTTACTCTCGTGTTAAAAATCTGAATTCTTCTAGAGTTCCTGATCTTCTGGTAGAGCGTGCATATATCTACCATCGAACTTGCAGAGTCT
+
BBCBBBCBBCCBCCE@AAACCCBCBCBB@CDDF>CB?B?CDDDCBB?BCCDF?B?BCCC@D@CCCCBABFE=?@@@@0>A<@CFD>CC@A?BCC@CL;;;CB@A?BDDDECCC?BCC@B@BBCEDBBB?BCCC?BBBCCDCCCCCCBBBBA>BAA?BC@C@CCCCCDCBB;A;;;;.;>A>AACCB0ACABB>ACGHECCCED>BBBB0ABBCBAC@CB@BCCEDBB>B@CCBBBC@@@B@BCDCCCBBBCDCCCCBCBBB>A@@?C=AA>ABAABC???
@ATNG8:04472:06018
ATGTAGTGTCATATGAGAGTGTGACTCATTCGTTTCGGTAAGAGACAGGTACGTTAATAGTTTAATAGCGTACTTCTTTTTCTTGTCTTTCTGTGGTATTCTTGCTAGTTACACTAGCCATCCTTACTGCGCTTCGATTGTGTGCGTACTGCTGCAATATTGTTAACGTGAGTCTTGTAAAACCTTCTTTTTACGTTTACTCTCGTGTTAAAAATCTGAATTCTTCTAGAGTTCCTGATCTTCTGGGTCTCTCTCTCACGCACTACCATCGAACTTGCAGAGTCT
+
////777;:945555559555::999<;:69758)-.)--(---56880/////5;497/55)549;;;9<<88(--555'--(-6:::14444:.444.4:7:9::;<8=@CCCCCC@CBCBG@DBBBAAAC@BBBC:;;CBBBCCBCCCCCCCC@CCC@CD@C@BCBCCCCDC@AAAA@7@=@=;;;;;*;CAAA<A@@@AA@@AB?CCBC2CBA@B@B@BC@BCCDDDD?B@BDECCD@BBBB<A::;BAA@CCB@@AA;;<CACABACADC@CCDDFB@@@
@ATNG8:04457:06138
GATGGTAGTACATGATAGACGACACCAGAAGATCAGGAACTCTAGAAGAATTCAGATTTTTAACACGAGAGTAAACGTAAAAAGAAGGTTTTACAAGACTCACGTTAACAATATTGCAGCAGTACGCACACAATCGAAGCGCAGTAAGGATGGCTAGTGTAACTAGCAAGAATACCACGAAAGCAAGAAAAAAGAAGTACGCTATTAACTATTAACGTACCTGTCTCTTCCGAAACGAATGAGTACGAGAGTCAGAGCAGAGCTACCATCGTATCTCAGGAGTCT
+
CCBA?BCCCB>CBBBCDDDD9;;CC@CCCACCCCCC?C?CCABBCC=AA@C@BBBBBCDC5CFCCDAA:;;BBB=BB@A@@@0AB@C@DCD<FCGAGCCCCCCCC?C@CB>ACC@BACCCCBBBCBBBCBCC@AAACBBCCCCBBB@EAGAA?ACBBBCBB@BDCABB?CA488?9??CCC;;;;5777373#7;4;74:@@CED?B?BBBB??;>>BAA=@CAAABB=A>ACC=CCC????BBCF@@@AAACCCCCAA@CCCCBB>B==>BCBB@A@>9>?@@>
@ATNG8:04470:06145
GATGGTAGGAGACACGTCGCACACGTACCATTCGTTTCGGAAGAGACAGGTACGTTAATAGTTAATAGCGTACTTCTTTTTCTTGCTTTCGTGGTATTCTTGCTAGTTACACTAGCCATCCTTACTGCGCTTCGATTGTGTGCGTACTGCTGCAATATTGTTAACGTGAGTCTTGTAAAACCTTCTTTTTACGTTTACTCTCGTGTTAAAAATCTGAATTCTTCTAGAGTTCCTGATCTTCTGGGCTGCGCTGATATGCGCTACCATCGAACTTGTAGAGTCT
+
@@AC>BCD@BBA@@;665;:>@BA@@BB>;<7;CEE>CB?A?ABBBCCC?BCCCD?@?ACCC@CACCCCCD@A@=;;;;;*;C>B;:;.8C@@6;9A<AB@BBAC::6;AA@CCBB?BCD?C@BAAAA???@CAAA?BB?>??==>>@AD>;;;<====?>8=8===>>?@CE<@>>==2=;?:==DDD/>?AAA9=;;;>==>;;7;BCB/B;;<@=?=AA<AA@@888=B=AA>>>A<;;;=1;///;:<<@BB>>>==?;;6;?>@C:;;7;@@@A??>>
@ATNG8:04480:06158
GATGGTAGCATCATGCATATCTCACCAGAAGATCAGGAACTCTAGAAGAATTCAGATTTTTAACACGAGAGTAAACGTAAAAAGAAGGTTTTACAAGACTCACGTTAACAATATTGCAGCAGTACGCACACAATCGAAGCGCAGTAAGGATGGCTAGTGTAACTAGCAAGAATACCACGAAAGCAAGAAAAAGAAGTACGCTATTAACTATTAACGTACCTGTCTCTTCCGAAACGAATGAGTACTATGTAGAGCTCTATACTAATCGAACTTGCAGAGTCT
+
@?CC@DCBBBCBCCCCCCCBBDDDC?CDD?ABBCBB@B@BBCCCBC?CC?B>BBEBAAAA2A?BFBBBBDBBBA;@>9;;;;*;@>B5;;;*:B@?CCCCCCFDD?B?BC@CCC?BBBBBBBCCCCCBBBBC@CCBB>AAAACCBB@C@DCB@BCBB@AAB@BBCCCC?CC?A@A?BBCDD=B??<?ABBB3BB@B>>>BBC?@:=9=>??;?<?=B@@>@B@@@CC@B?BBD>FBB?AAABBBCCC@BAABABBB@=>==@@A=A???<??;>>AA??;<;
@ATNG8:04454:06168
GATGGTAGTATAGAGCTCTACATAGTACTCATTCGTTTCGGAAGAGACAGGTACGTTAATAGTTAATAGCGTACTTCTTTTTCTTGCTTTCGTGGTATTCTTGCTAGTTACACTAGCCATCCTTACTGCGCTTCGATTGTGTGCGTACTGCTGCAATATTGTTAACGTGAGTCTTGTAAAACCTTCTTTTTACGTTTACTCTCGTGTTAAAAATCTGAATTCTTCTAGAGTTCCTGATCTTCTGGTGTCGTCTATCATGTACTATCGAACTTGCAGAGTCT
+
CBBB?CCBB@@C@@BBABBCCCCCCDDGCBBC@CCCC>BC@D@CCCBBBD@CCBBB@B@CBAA?C?CCCB@AADB>BBBBB1A?;A999,8AAD?BBD?BA<>>?BBB@BBBABA@?;?@@<A<ABB@>667:=?@@<??@A>=>AAA>==>==A<;<;<AA=A<A@@??<==@<<>AAA5A<A49:DDE/B>99918/////888:6;;<;*6777=4<4<<;@>>>>>><?=AA?<67,--72---==676@@====;;;;;;;;B=BD7;:997///:
@ATNG8:04447:06256
GATGGTAGTCTCAGATAGTCTATAGTACTCATTCGTTTCGGAAGAGACAGGTACGTTAATAGTTAATAGCGTACTTCTTTTTCTTGTCTTTCTGTGGTATTCTTGCTAGTTACACTAGCCATCCTTACTGCGCTTCGATTGTGTGCGTACTGCTGCAATATTGTTAACGTGAGTCTTGTAAAACCTTCTTTTTACGTTTACTCTCGTGTTAAAAATCTGAATTCTTCTAGAGTTCCTGATCTTCTGGAGATACACATGATACTCTACCATCGAACTTGCAGAGTCT
+
5:<<;?>BA;::<?>@BBCCCCCEDCCB@;?@8>>@A<AC==7;;<<<@A=@B;;;?B?BBBC=@=@CA;;==;>899999':;5:?@AA;9::@B<@<=87817;;?@B@CCEGEDBB@BBC@C@DCBBBCBC?CDCC?CBBBCCCCCDDCC@@BD@CBA?BD?B?BCCCDCBBB?ACCDD:C@B=@@BB@0@D@@@;@BABBBCCBB?BCCC3CAABCAD@BB>BBCCC@A>@>ABBBBB@BBC@CCCECCECCCCCCBBBCBBC?C@@@B>@@>ABBBBBAAA
@ATNG8:04456:06215
GATGGTAGGCGACATACATACGCGCCAGAAGATCAGGAACTCTAGAAGAATTCAGATTTTTAACACGAGAGTAAACGTAAAAAGAAGGTTTTACAAGACTCACGTTAACAATATTGCAGCAGTACGCACACAATCGAAGCGCAGTAAGGATGGCTAGTGTAACTAGCAAGAATACCACGAAAGCAAGAAAAAGAAGTACGCTATTAACTATTAACGTACCTGTCTCTTCCGAAACGAATGAGTACGATGAGAGAGCTCTCTCTACCATCGAACTTGCAGAGTCT
+
BDCC?CCE@B996AA=>CCC@@@BC@CDD@CCCCA@>@@CCCCCCD@CC=?=?BCCDECC5C@CCEECCCCCCC>BAABDDD1BB=C@CDD;DFC?CECCCCCBB?B?CC?CCC?CCBBCBBBBBCCCCCCC@CCCD?BBCCCC@?<BAGBA=ABDCCBDC?CCCCBA>AC?BBB===BBB9@??;?@@@A2AC@C>>>CDDA@=@?BBAA:=:>BBBB@BC@@?BB@C?CCD@CAA>ABBBCBCCCAAAB@AABBAAABB=<A@<@=>=A<@@=AAAAAA<<;
@ATNG8:04444:06285
GATGGTAGCACACGAGATCTCATCGTACTCATTCGTTTCGGAAGAAGACAGGTACGTTAATAGTTAATAGCGTACTTCTTTTTCTTGCTTTTCTGTGGTATTCTTGCTAGTTTACACTAGCCATCCTTACTGCGCTTCGATTGTGTGCGTACTGCTGCAATATTGTTAACGTGAGTCTTGTAAAACCTTCTTTTTACGTTTAACTCTCGTGTTTAAAAATCTTGAATTCTCTAGAGTTCCTTGATCTTCTGGGTGTCGCTGACAGTCTCTCTTACCATTCGAAACTTGCAGTAGTCTTAACG
+
@@;:.44;@?>945555::5555549454955.5:::0/749)//)/77//)/95459=8<6567:3954;??933-33373$3:593333&3779:>ACC>AA?><<=799(58677565.5>=9?;88:=<79727;9;7;A@==>>99:=666/////./377373699<>>?<;022@@@.@4:165@=A.::;=A6=8687;;<=:::0;??@/@AA===161///53566949171777./).59:.85657/--54,******,-,27266.5566-55289966693-,(,02,
@ATNG8:04455:06285
GATGGTAGCGCACACATAGATACAGTACTCATTCGTTTCGGAAGAGACAGGTACGTTAATAGTTAATAGCGTACTTCTTTTTCTTTGCTTTCGTGGTATTCTTGCTAGTTACACTAGCCATCCTTACTGCGCTTCGATTGTGTGCGTACTGCTGCAATATTGTTAACGTGAGTCTTGTAAAACCTTCTTTTTACGTTTACTCTCGTGTTAAAAATCTGAATTCTTCTAGAGTTCCTGATCTTCTGGGTGTATCAGCGAGTATCTACATCGAACTTGCAGAGTCT
+
5<A=?CEBBCBBDCBBCDCBCBABBB@>>A@A=@BBB>CC@G@AAACCCC@@A=:924399=B?B?BBB>@00/<499;;;)///+5;<>6=BCD?BBB>BB9<;AACG@CCHCBBBC?B@@<@?BBCBBBCB?A@@B>BCC=;;EKFFCDDDGBB@BCC@DC@C@CCCCCCCBC?A@@@@7@?B=ABHGJ5BBCBB;A@BBBBBCBB5;;;;*;@@CB=A=BI@B@A;;;D>B>BDCBBC?BADE>CCCCCDCICBCBBCDCCCBBBB;;7;A?BCCCBBCCD
@ATNG8:04472:06261
GATGGTAGCATCATGCATATCTCACCAGAAGATCAGGAACTCTAGAAGAATTCAGATTTTTAACACGAGAGTAAACGTAAAAAGAAGGTTTTACAAGACTCACGTTAACAATATTGCAGCAGTACGCACACAATCGAAGCGCAGTAAGGATGGCTAGTGTAACTAGCAAGAATACCACGAAAGCAAGAAAAAAGAAGTACGCTATTAACTATTAAACGTACCTGTCTCTTCCGAAACGAATGAGTACGATGAGATCTCGTGTATCGAACTTGCAGAGTCT
+
@@@?@BFCC9;;D@@AA<9:DDDEF@BAA?@BABBB=@:<@000/8166)/)77333333$3,333;:;;=BB>6<=;;:;:$:9897===.=;;5;669666;;5;:9969AA;ABBACDCCCCBBABBBB?CBBB>B@@@@@;;5;;@@@=@@@?BCBB@BBAAAB@CC@ABA<??@@@;@@@;999999%:A>>979;;<973215999+22'25944.4::::<=?B8;:<5<4545:8=BBBCC@BBCCBA?????;C:::B?BB>@?A@@;000
@ATNG8:04434:06334
GATGGTAGATACTCGCTGATACACCCAGAAGATCAGGAACTCTAGAAGAATTCAGATTTTTAACACGAGAGTAAACGTAAAAAGAAGGTTTTACAAGACTCACGTTAACAATATTGCAGCAGTACGCACACAATCGAAGCGCAGTAAGGATGGCTAGTGTAACTAGCAAGAATACCACGAAAGCAAGAAAAAGAAGTACGCTATTAACTATTAACGTACCTGTCTCTTCCGAAACGAATGAGTACATAGATATACGTATAGCTACATCGAACTTGCAGAGTCT
+
BBCC@CBBBCCCCCCBBBCBBBBBB=BGC@CCCBBB@BACCBBBCC@CC@C?CCCBBBBB3B@BBBBBBBBBBA9@@;;;;;*;E@E7;;;6;CCAGCCFCBB@@<@>AB@CMLABBABBDCCDFBCBBBCD?CCCD@CCBBBCCB>B?BBB@BCCCCAAA@CAB@AAACC?A??<?BBBF>AAB?BCCCC3CC?D>??BBBAA<@:=>AA<?;?BBBB@DA@@?A@<?=?BB>CBB@BBBBBBBCCDDBBBBBBB@@@@@@@@A?AADD:>=9@@A??@>>>
@ATNG8:04444:06399
GATGGTAGCTATACGTATATCTATGTACTCATTCGTTTCGGAAGAGACAGGTACGTTAATAGTTAATAGCGTACTTCTTTTTCTTGCTTTCGTGGTATTCTTGCTAGTTACACTAGCCATCCTTACTGCGCTTCGATTGTGTGCGTACTGCTGCAATATTGTTAACGTGAGTCTTGTAAAACCTTCTTTTTACGTTTACTCTCGTGTTAAAATCTGAATTCTTCTAGAGTTCCTGATCTTCTGGATAGCGACGCGATATACTACCATCGAACTTCAGAGTCT
+
4:<<=BCCAACBDCCCCCCCAAAAAA969BBC?CCBB<@@=A@BBCCCBA>AB@@?=@7;:@B>A@BCCBBBBA@=:9333$9@;9773(3<:?<@B?<@=0-..:--(-8868<AB>BBB?C@@A@@@::;:>>>><>AAA?>>>@@@A<<8897<8817>9>9>>>875>99453779+8(/(./755(35799)-.....5578+222&255592725705;977?:88:<>:>==.56;699:<<76679<<<BA===;;188==>8=><@AA@<<;?
@ATNG8:04468:06395
GATGTGCGTGAGAGAGAGACCCAGAAGATCAGGAACTCTAGAAGAATTCAGATTTTTAACACGAGAGTAAACGTAAAAAGAAGGTTTTACAAGACTCACGTTAACAATATTGCAGCAGTACGCACACAATCGAAGCGCAGTAAGGATGGCTAGTGTAACTAGCAAGAATACCACGAAAGCAAGAAAAAGAAGTACGCTATTAACTATTAACGTACCTTTCTCTTCCGAAACGAATGAGTACATAGATATACGTATAGCTTACCTATCGAACTTGCAGAGTCT
+
ACBBFC?@CAB;CCCBCDCBFGFCDACBBBCC?B?BACBC@B<;;4;5:AABBCCC2A=@??@AABABBB<=<9:9:;*;>995@@@0?>;=@AAABC@A@>B@BB?CBB@DCBBBGCHCBBBA@@@B?AA::6;@@>@B??=@?BAA>AACCCAAA@BBBCCB@A@<?:939?>@@<@BB?A@DDD3>?9?>?;;<===9=8=:<<27479@@?;>?7>??B9B?BCC<@@B@DBBBBB>>>BBBBCCBBBABABBBB?BB?AAABAA=AB=??BCED???
@ATNG8:04484:05776
GATGGTAGCAGACGTGACAGAGCGCCAGAAGATCAGGAACTCTAGAAGAATTCAGATTTTTAACACGAGAGTAAACGTAAAAAGAAGGTTTTACAAGACTCACGTTAACAATATTGCAGCAGTACGCACACAATCGAAGCGCAGTAAGGATGGCTAGTGTAACTAGCAAGAATACCACGAAAGCAAGAAAAAAGAAGTACGCTATTAACTATTAACGTACCTGTCTCTTCCGAAACGAATGAGTACGATGAGAGAGCTCTCTCTACCATCGAACTTGCAGAGTCT
+
CCCB?CCCCBCC;;9A@BDBBCBBA@BBF@BBBBCC?C?BDC@@@B@BC?B@BBBBBAAB3B@BCCCCCCC<<<7<>@CCCD5DB?C<@@@9ACC@ABBBCCB@@=@>AC@DBB?BDCCBBCCCEEECCCCC?BBBB?B?@?BBBB?C?BBB?BCCCCCBA?BACBBA@CC??>?799AA?8A??;?CCDCC)B@@F000CCB@A<A:>=BB7;8;>BDB?CB@@?CC?B@BBB<BBB@BBBCCDCCB>>>BBBBBBB>>A99;;;7;=>>A<AA<A@@@>?==<
@ATNG8:04486:05774
GATGGTAGAGAGAGCTCTCTCATCGTACTCATTCGTTTCGGAAGAGACAGGTACGTTAATAGTTAATAGCGTACTTCTTTTTCTTGCTTTCGTGGTATTCTTGCTAGTTACACTAGCCATCCTTACTGCGCTTCGATTGTGTGCGTACTGCTGCAATATTGTTAACGTGAGTCTTGTAAAACCTTCTTTTTACGTTTTACTCTCGTGTTAAAAATCTGAATTCTTCTAGAGTTCCTGATCTTTCTGGCGCGTATGTATGTCGCCTATCGAACTTGCAGAGTCT
+
BACC?><<<BB@@=<666=>>>>>=666=<55.555:4<?:=799/////6:<;;;.4.444:7<7<;555;:88233333$3947;<;5;<<A@BBB=??;?@@??>9@@@987@@<?@@<@<@A===>==;@88919/////658;97888<><=?A;8/+/7///687855.279==+805-22===(77....&.33...877>:ADDD*8<<<A5868A:>=>;8::<A<@@@>>=;3;7919;:;;>;;;@;;;AAA=ABB?8838B:>>@D@@@@8
@ATNG8:04508:05802
GATGGTATCTCTGCTCTGACTCTCGTACTCATCGTTTCGGAAGAGACAGGTACGTTAATAGTTAATAGCGTACTTCTTTTTCTTGCTTTCTGTGGTTATTCTTGCTAGTTACACTAGCCATCCTTACTGCGCTTCGATTGTGTGCGTACTGCTGCAATATTGTTAACGTGAGTCTTGTAAACCTTCTTTTACGTTTACTCTCGTGTTAAAAATCTGAATTCTTCTAGAGTTCCTGATCTTCTGGTGTCGTCTATCATGTACTACCATCGAACTTGCAGAGTCT
+
///:6:A:;;>;;:=B@666>>>>BCBCA000/777.794;5;AAAA60)/////)/3978>;:6///;/546646>???+=<9<A;?5000.-(-(--(-50--//6729=;;;=:92///*/3///9>99=99;;>:;?B@@@@;:9>@?:9:B?:99?CC@D?CCBBBCCBC=?;;;0:8>;>@@@3>>>>>6@@@@@@A:99.9999$9;;;;8>8<<8=?<<@59057>;:>99.445.5555A>699@C996<<>9;;6695<<8<=5;996==@@@
@ATNG8:04531:05802
GATGGCGAGAGTGAGACGCAGTACTCATTCGTTTCGGAAGAGACAGGTACGTTATTAGTTAATAGCGTACTTCTTTTTCTTGCTTTCGTGGTATTCTTGCTAGTTACACTAGCCATCCTTACTGCGCTTCGATTGTGTGCGTACTGCTGCAATATTGTTAACGTGAGTCTTGTAAAACCTTCTTTTTACGTTACTCTCGTGTTTAAAAATCTGAATTCTTCTAGAGTTCCTGATCTTCTGGTATACACACCTCGCTCGCTACCATCGAACTTGCAGAGTCTATACCACGA
+
5;<<2:6@?@@@A@>@555<<<><<<<<8///<1::)/)/777;AB469AAA699:;==9=;><<<<::5525<===+<<8>>>>23690)/9>*/-(--65-/)/8668=::6:::=B=?A?99///06777)555;;7>@@9;=>866>297;;?>:?;665><::>=/55556'57>577666'6-,,(,22,,,36.22)2999(555564:3//)./7777;4929@=;<<,/-306--/369//*/333-//5368)-,,22056(-/7335/--6--/38663
@ATNG8:04525:05853
GATGGTAGAGTACAGTGTAGTAGACCAGAAGATCAGGAACTCTAGAAGAATTCAGATTTTTAACACGAGAGTAAACGTAAAAAGAAGGTTTTACAAGACTCACGTTAACAATATTGCAGCAGTACGCACACAATCGAAGCGCAGTAAGGATGGCTAGTGTAACTAGCAAGAATACCACGAAAGCAAGAAAAAGAAGTACGCTATTAACTATTAACGTACCTGTCTCTTCCGAAACGAATGAGTACTACTCTCAGAGACACACTACATCGAACTTGCAGAGTCT
+
>CBB@B>>@A?;;;;=<BD666@@>5?;=9<=;?;A?B=BBCCCCC@CC=@=?CDAABBA2A?BBAB999@???:@EECDCC5BB@B?BCC9ABB?BAAACBBBBAD@CB@ECCABB@@@AACCEGBBBBBB@BCCC@CCCCCCAA7;6;@@<@CBBBBEE@BBBBBB?CB?>>?399999,998899999(9>;??=@BB???<?=AAAB=B:>=CCC@C;<;AAB>A>?@?9?::48BBBCDCA:9999??A?@878:B@:;;99775488(///.62-./
@ATNG8:04531:05830
GATGGTAGGAGACACGTCGCACACGTACTCATTCGTTTCGGAAGAGACAGGTACGTTAATAGTTAATAGCGTACTTCTTTTTCTTGCTTTCGTGGTATTCTTGCTAGTTACACTAGCCATCCTTACTGCGCTTCGATTGTGTGCGTACTGCTGCAATATTGTTAACGTGAGTCTTGTAAAACCTTCTTTTTACGTTTACTCTCGTGTTAAAAATCTGAATTCTTCTAGAGTTCCTGATCTTCTGGTGTCGTCTATCATGTACTACCATCGATCTTGCAGAGTCT
+
5<<>?BCC?CCCBCC@@@BCCCBBBCCGCDAA>ACCF>CC@C@CCCCCBB?BBCDD?C=BBCD?B?BBBBCAAAC?CACCC3BA<?778.:A@?;A??<?@<>>BDBB?ABCCBBBB>BBB>>=@??>>>>>;???A;===>>>>>>@@AA@:::<>>=;AA<A=AAAAAA@>>5==ACD5D<?9<<<<<.<D@?@9?;::;;A=>>08878+8=??G<B=@@;>>@@BAA<A<???A?>7==A;>>>?>>888@AAAA=====>9=@@AA>==:==>>AA>;9
@ATNG8:04487:05909
GATGGTAGAGAGAGCTCTCTCATCGTACTCATTCGTTTCGGAAGAGACAGGTACGTTAATAGTTAATAGCGTACTTCTTTTTCTTGCTTTCGTGGTATTCTTGCTAGTTACACTAGCCATCCTTACTGCGCTTCGATTGTGTGCGTACTGCTGCAATATTGTTAACGTGAGTCTTGTAAAACCTTCTTTTTACGTTTACTCTCGTGTTAAAAATCTGAATTCTTCTAGAGTTCCTGATCTTTGGGCAGACTCTCACACGCCTACATCGAACTTGCAGAGTCT
+
@;=B@@A@BCBAABB:56<=<<<><;;9::00)0><;1/:99:CB@@ABB@BDDCB@C?AA?A?A;;8BB?@@A@=@?@@A2@A<@978(7>?A=AAB?B@199???C>BCCBBBBB<?>@<A;>>@@@@@@=@@@@676???A@>>=AAA@???<>>><AA<>:>>>BBBBBB8;;>>>2>=B7::AAA/=====29///::<@>>8====+=898G=D<??=>>>?;;;<@<@BC@===6==-//:666>>>CB???@=A>>>>A?>:==8=>>??A>>>
@ATNG8:04529:05907
GATGGTAGGCGTGTGAGAGTCTGCCCAGAAGATCAGGAACTCTAGAAGAATTCAGATTTTTAACACGAGAGTAAACGTAAAAAGAAGGTTTTACAAGACTCACGTTAACAATATTGCAGCAGTACGCTCACAATCGAAGCGCAGTAAGGATGGCTAGTGTAACTAGCAAGAATACCACGAAAGCAAGAAAAAGAAGTACGACTATTAACTATTAACGTACCTGTCTCTTCCGAAACGAATGAGTAACGATGAGAGAGCTCTCTCTACCATCGAACTTGCAGAGTCT
+
@ABB@BCD@CBBBCBBBBCCBBDCM?CBB>BB9:<C@B=AACBA@@>;;5;=B@@<;;;;);:@?A@A@BBBBC9?<88878'87/3<AAA597?8=>8<BBBBB@C@AA==;728>>@@AAAAAAA??>>A;A>>>:;;<;:;//-/9=<C?B999ABAA?BBBAAA>BB>ABB>AAACC:@<<899999(9<7<=??;;<@@@<A<>:::=D;@:8::;>=>>:;;8=8=>B:ACC>A>@=00)////<?>>99==556AAAA==:>>=??;??:==?>?;;;;
@ATNG8:04495:05922
GATGGTAGTCTCAGATAGTCTATAGTACTCATTCGTTTCGGAAGAGACAGGTACGTTAATAGTTAATAGCGTACTTCTTTTTCTTGTCTTTCTGTGGTATTCTTGCTAGTTACACTAGCCATCCTTACTGCGCTTCGATTGTGTGCGTACTGCTGCAATATTGTTAACGTGAGTCTTGTAAAACCTTCTTTTTACGTTTACTCTCGTGTTAAAAATCTGAATTCTTCTAGAGTTCCTGATCTTCTGGAGATACACATGATACTCTACCATCGAACTTGCAGAGTCT
+
5<<<?BB<C=@A666;;;>>>D@CCB=<;;::5945909@.5.659<<@A?ACA@@AC?@@;;594=>:<:544<344444$4?88>ABA9899?@=@?@;@@6773<;A@CCCCCCCC@DDD@C?BCCCDCCC?BBCC?BACCCCCCDFAAABBBC@CCB@BB?C@CCCB@@ACC=@;;;;.;<@<@CBCB0@B;;;6;CCCCDCCBB?BBBB0BBCBHEIAEC?BBCAB@C@C@BBBCEE@CBB@BBBDCCCCCCCCCCCCBBBD@BBABB?BA>ACBBBBBAA
@ATNG8:04506:05942
GATGGTAGGCGACATACATACGCGCCAGAAGATCAGGAACTCTAGAAGAATTCAGATTTTTAACACGAGAGTAAACGTAAAAAGAAGGTTTTACAAGACTCACGTTAACAATATTGCAGCAGTACGCACACAATCGAAGCGCAGTAAGGATGGCTAGTGTAACAGCAAGAATACCACGAAAGCAAGAAAAAGAAGTACGCTATTAACTATTAACGTACCTGTCTCTTCCGAAACGAATGAGTACTATGTAGAGCTCTATACTAATCGAACTTGCAGAGTCT
+
@@;<9==B@BBCBBBBBBBCA@ACD@CBB@BBBCBB?BAECCBCDD@CC?C@BBBBCCCC3C?CCCCCBBAAA@=B;;;CEC3CC?A5;:9&9EE@>CCA@@?@@:A?;;7;A?<ABCBCCCCDCCBBBCCCACBBB?BCC;;;@@=ABCBB@CBBBCCCB?BCCCD?BB?BBB?B??>B9B>?=?BCCC3@@>CCDA@@?>=+0+000:29249;;<455:94484767?>3<00+/8>9=@<<=BBCBECCBBC@@ABBDC@BBBB@AF@CCDDCCBCC
@ATNG8:04522:05958
GATGGTAGCTCTGCTCTGACTCTCGTACTCATTCGTTTCGGAAGAGACAGGTACGTTAATAGTTAATAGCGTACTTCTTTTTCTTGCTTTCGTGGTATTCTTGCTAGTTACACTAGCCATCCTTACTGCGCTTCGATTGTGTGCGTACTGCTGCAATATTGTTAACGTGAGTCTTGTAAAACCTTCTTTTTACGTTTACTCTCGTGTTAAAAATCTGAATTCTTCTAGAGTTCCTGATCTTCTGGATACACTCATGTGCACCTACCATCGAACTTGCAGAGTCT
+
448838:>@A@;;:@AA;99@?@669>==@;?7@@AA<BG@B@BDCCBBB@BBCICAC@CICC?CADDCCEBBBC@CEDED2AB@CCDD>BBBD=ACB?BB9;;CCDF@CCCDCCCC@CCC?B@DDBBBBBC@BBCC@CCCCCCBBBCCCCBBBB?CCC?CC?B?BBCCBCBAA=ABBBB9B@D?BDCCC2BB@AA<ABCCCCDBBB@BCBC5CCCCD@C@CD?BBBCBBB@C@AAABBB>@@C@CCDDCCCCCCBBCCCC@CBB?BAA@B?@@=?BCCBBAAA
@ATNG8:04531:05925
GATGGTAGGCACTGCGCACACATCCCAGAAGCATCAGGAACTCTAAGAAGAATTCAGATTTTTAACACGAGAGTAAACGTAAAAAAGAAGGTTTTACAAGACTCACGTTAACAATATTGCAGCAGTACGCACACAATCGAAGCGCAGTAAGGATGGCTAGTGTAACTAGCAAGAATACCACGAAAGCAAGAAAAAGAAGTACGCTATTAACTATTAACGTACCTGTCTCTTCCGAAACGAATGAGTACACACTCTCATATGACACTACCATCGAACTTGCAGTGTCT
+
4<4549<@;=0/////79555<555)5::39999555.56::://)/73//)/3////////$/6::;<>;;<<<<133444444#494;:@@@2@>?:>C>BBBBBFAC@CD@BBB@CBC:;;CDCBCBBBBCB?AAAB=@@@?BB::7;?C;;;;CBBCBBB>AABBAA?AA>AA@=?>?A@8=8929???@2?A>AAAAB>A@B<A=AB==:>=;<@CD@FD@@@CB?B>A@A9A:939AAABBCBCBCBCBBBB>?DBB?????>BAAAB>BA?BBABBA999
@ATNG8:04491:05975
GATGGTAGCGCGACGAGCGTAGACCCAGAAGATCAGGAACTCTAGAAGATTTCAGATTCTTAACACGAGAGTAAACGTAAAAAGAAGGTTTACAAGACTCACGTTAACAATATTGCAGCAGTACGCACACAATCGAAGCGCAGTAAGGATGGCTAGTGTAACTAGCAAGAATACCACGAAAGCAAGAAAAAGAATTACGCTATTAACTATTAACGTACCTGTCTCTTCCGAAACGAATGAGTACGTGTGCGACGTGTCTCCTACATCGAACTTGCAGAGTCT
+
@?@D?BBB@@A:65><=>BCCAA@D>BCL?@@AAAA<A<ABBBCBC@888C>DCBA@9=>3>59;?@BAAABBB557>::::+:C@D9CC<ABB>ABAAACAAB?B?CB@DAA>AAAAACBBBBCCCCCCC?BB;:6;BAA@A;;7;>CBB@BDDCDCCC?CBBBBB@CE@?@?=??AA>3>>>8<@?@@.@@<@799ABBBB?B>AACC@C?B>BBC?BC;;;BB=@>;;;7<BC@BBCBBBBBBBABBBBBBFB@??B?AA@AAAA@?BB?B????@888
@ATNG8:04507:05977
GATGGTAGCAGACGTGACAGAGCGCCAGAAGATCAGGAACTCTAGAAGAATTCAGATTTTTAACACGAGAGTAAACGTAAAAAGAAGGTTTTACAAGACCCACGTTAACAATATTGCAGCAGTACGCACACAATCGAAGCGCAGTAAGGATGGCTAGTGTAACTAGCAAGAATACCACGAAAGCAAAGAAAAAGAAGTACGCTATTAACTATTAACGTACCTGTCTCTTCCGAAACGATGAGTACGATGAGAGAGCTCTCTCTACCATCGAACTTGCAGAGTCT
+
BBCC=@ADCB>B=>>@666>>>>@C:>CC@@@@A@@;??AACB;::>AA>A=@@:99@@@.@;??:@@;>;373)7344444$4:395;=>0<<<:?;<<.;???9B:BB@CCC=@@A:;:A???A?@ABBB>BALF?BCB@@@BC@C@??A?B@@@CBBB@BBBC@@=@B?AAA@BB?=>6=999*8<;;8)8?6A8<<??@993:<:99B@C?B???B?BBAA?;;<?<@=@6=000>>=0:99:9BB>>>BBB@@ABB???B>??CAA59:<>?CBB>@;;
@ATNG8:04516:05963
GATTAGTATAGAGCTCTACATAGTACTCATTCGTTTCGGAAGAGACAGGTACGTTAATAGTTAATAGCGTACTTCTTTTTCTTGCTTTCGTGGTATTCTTGCTAGTTACACTAGCCATCCTTACTGCGCTTCGATTGTGTGCGTACTGCTGCAATATTGTTAACGTGAGTCTTGTAAAACCTTCTTTTTACGTTTACTCTCGTGTTAAAAATCTGAATTCTTCTAGAGTTCCTGATCTTCTGGTGAGATATGCATGATGCTACCATCGAACTTGCAGAGTCT
+
DCB=??CCCBBBBBBCCBCCCCBBBBCCCB@BDCC=CD?C?BBBCBCB@BCCAA?B?BBBB?B>BBCCBB;;:688888)8>6A@BB9AB?><@CC;AB599ACBB?BABABBAC;A??:A=AB@<>>==:>BDD<===>AAAA?@@@@;;;E=;;:<??<?=@@>>>>>@@=??AFB;C7;6;<;;;,<<666)--3---;==A<@@@@.9@>>>:>9>>:>>>>BBB=A=>>>A@@:>=?;?@@@>>>AAAB???A>>>>>:>;;;>=@A;???A@@@;;
@ATNG8:04528:05965
GATGGTAGTGCGTGAGAGAGAGACCCAGAAGATCAGGAACTCTAGAAGAATTCAGATTTTTAACACGAGAGTAAACGTAAAAAGAAGGTTTTACAAGACTCACGTTAACAATATTGCAGCAGTACGCACACAATCGAAGCGCAGTAAGGATGGCTAGTGTAACTAGCAAGAATACCACGAAAGCAAGAAAAAGAAGTACGCTATTAACTATTAACGTACCTGTCTCTTCCGAAACGAATGAGTACTACTCTCAGAGACACACTACCATCGAACTTCAGAGTCT
+
//:;6;A@BBCBBBDCCCCCECCCD>CCDAFCCB@@=@=@@@DCBC?CC@A<AAAACBBB3B?BB@AABCCBBC>9:<BEDF5DD?B7;;;-;CD@BBCCCCCCD@G?BB?ACC@CCCDCCCBCCDCCCBBB@CCCC?BBBBDDCB?B@C@@?@BBBBBCC?BBBCBB?BB?BBB?BBABA:@?>8<>???2?B?A>@>BAAAB>A=A???;@<;;@AA>BAAA@DC@C@AAA<A::8:CCCCBAABBBCCBBB?@?CFCBABCC?B????<>>;:::==???
@ATNG8:04506:06031
GATGGTAGCACACGAGATCTCATCGTACTCATTCGTTTCGGAAGAGACAGGTACGTTAATAGTTAATAGCGTACTTCTTTTCCTTGCTTTCGTGGTATTCTTGCTAGTTACACTAGCCATCCTTACTGCGCTTCGATTGTGTGCGTACTGCTGCAATATTGTTAACGTGAGTCTTGTAAAACCTTCTTTTTACGTTTACTCTCGTGTTAAAAATCTTAATTCTTCTAGAGTTCCTGATCTTCTGGGTGCGCTACAGTCTCTCTACATCGAACTTGCAGAGTCT
+
@ABB@BBACBBCBB@ABCDCCCCFBBCCBC::9;BBC>CCAE@CCCCCCC@CDBBB?C@CCAA?B@DCCBAAB<A<99::&94<4=999.7ABA=BAA?@@9::CDBC?BBCCB??A@CBB>B?BB@B===?<@@AA;??CA>>>?@>>>BA@==:>>?=AE<@;>?@A;;;?>157;;<-<9A878888(7=666)555699;:8:/7565(277.76@6;=6;///;56055;AA@==4:;:<3==>A@@AB@:9///=====AAA>>:>A<AA??>@@=>
@ATNG8:04516:06025
GATGGTAGAGAGACTGTAGGCGCACCCAGAAGATCAGGAACTCTAGAAGAATTCAGATTTTTAACACGAGAGTAAACGTAAAAAGAAGGTTTTACAAGACTCACGTTAACAATATTGCAGCAGTACGCACACAATCGAAGCGCAGTAAGGATGGCTAGTGTAACTAGCAAGAATACCACGAAAGCAAGAAAAAAGAAGTACGCTATTAACTATTAAACGTACCTGTCTCTTCCGAAACGAATGAGTACAGAGAGTACGATATGTCTACCATTGAACTTGCAGAGTCT
+
4444.44449:@@====00)/7:///,5=B9>@;554393::::<;;599+/)/999>?;;);2789438>A999298;@>??+>>@><>@@2=;<77////:955.4344.4:;.45;;<;;;666>B@@BB?@@@B?B@@@BBAC<A5;;;4;@?;:9:>:>>>>;?>BB?B>9276///(///(/88888%8;;833333332383666:-55'57;9:7:=@>@?@>B>?@?8>00*0///9?@BAA??3739:786;;<00/64.2,2<97717//-----,
@ATNG8:04528:06021
ATGGTAGCTCTGCTCTGACTCTCGTACTCATTCTGTTTCGGAAGAGACAGGTACGTTAATAGTTAATAGCGTACTTCTCTTTCTTGCTTTCGTGGTATTTCTTGCTAGTTACACTAGCCATCCTTACTGCGCTTCGATTGTGTGCGTACTGCTGCAATATTGTTAACGTGAGTCTTGTAAAACCTTCTTTTTACGTTTACTCTCGTGCTAAAAATCTGTATTCTTCTAGAGTTCCTGATCTTCTGGCGCTCTGTCACGTTGCTACCATCGAACTTGCAGAGTCT
+
444.444444499;9955555555555;9--(-----(-:)/)44389998==::8481;833.57;<<??997>;A?:AD=B@@A@?@:>???19333(3717999;>9>><><;;>:==?;@;@CCCBBHK?ABBB<@ABBBBHCBAA@@CCCC?BBB?BB@C@FCBBCCCBC=?;;::*:<@4;:;;;*;@@@A0;;A:;9D99999999(:@@=0007AA8==AAA=B@C<BB>A@@=@?@=@@A@@@AACBBDD=@@@AC=ABBCC?A@=??>@A@AA?
@ATNG8:04493:06109
GATGGTAGTGCGTGAGAGAGAGGCCCAGAAGATCAGGAACTCTAGAAGAATTCAGATTTTTAACACGAGAGTAAACGTAAAAAGAAGGTTTTACAAGACTCACGTTAACAATATTGCAGCAGTACGCACACAATCGAAGCGCAGTAAGGATGGCTAGTGTAACTAGCAAGAATACCACGAAAGCAAGAAAAAAGAAGTACGCTATTAACTATTAACGTACCTGTCTCTTCCGAAACGAATGAGTACATAGATATACGTATAGCTAATCGAACTTGCAGAGTCT
+
;5;<7<<=A666;===>>>?CC>B@)555599544;.5.55<455=79828288889:::):5::<<;?=<777)8;;;999)4<7<.555&555.5969ABAAB=A?DB>BAC@BBB;;;BABA;;:B@;;6;?>A7:;BBCCAB>B?C@@=@ABBBBCC@CCCABB@BB@BAA@BBBBC>C>?;?AAAAA(AC;>?AAB@A@@=@<@@>>:>=B@CCC@AAABCCC@A<@A@8>00+000=@ABCAAABBBB@A???>>>;;;<@8884:94::A???>==
@ATNG8:04495:06093
GATGGTAGCTCTGCTCTGACTCTCGTACTCATTCGTTTCGGAAGAGACAGGTACGTTAATAGTTAATAGCGTACTTCTTTTTCTTGCTTTCGTGGTATTCTTGCTAGTTACACTAGCCATCCTTACTGCGCTTCGATTGTGTGCGTACTGCTGCAATATTGTTAACGTGAGTCTTGTAAAACCTTCTTTTTACGTTTACTCTCGTGTTAAAAATCTGAATTCTTCTAGAGTTCCTGATCTTCTGGGTGCGCTACAGTCTCTCTATCGAACTTGCAGAGTCT
+
CCBB?BCBBBCCDCCBBBCCCCCBBBBBCCBB@DCCC>CF@B@BCCCBBBACJGCG@C@CDDC@C@BBBBBCCCC@BBCBB5BC@CCCD>BBBC@BBB?BC>BACFCCADCCCBBBFACCC?B?CBCB@AAB?BBBB@BCBCCBBCCCCCCBBBA?B@?<@B?B?BCDCEKDCC?A@@@A7A>E=<<;<;*;BBCC?CGCCCCCB@@<ABBA0BA@ADADACE@A@CBBCC@C?AAABBB?A::;6;@>CCCCCCDBBC@?@CDA@;;6;@6;;BBBCAAA
@ATNG8:04498:06073
GATGGTAGCGCACACATAGATACAGTACTCATTCGTTTCGGAAGAGACAGGTACGTTAATAGTTAATAGCGTACTTCTTTTTCTTGCTTTCGTGGTATTCTTGCTAGTTACACTAGCCATCCTTACTGCGCTTCGATTGTGTGCGTACTGCTGCAATATTGTTAACGTGAGTCTTGTAAAACCTTCTTTTTACGTTTACTCTCGTGTTAAAAATCTGAATTCTTCTAGAGTTCCTGACTTCTGGGATGTGTGCGCAGTGCCTAATCGAACTTGCAGAGTCT
+
C:993:559BBBABB:<;CACABCAA;:0@00)0<>><@D@C@BCCCCCB@CCDCC@B@CCCC?B?B@A@@;;;C?BCHDD39;79@AA;DBAB>BBB;AB7;;9CCD@DECCCCDC@AA@@C@CCECCCCC@BDCCACBBBCDDCBBBCDDCBB?BBB@BB@B@CBB@@AC@A@@CCED;F?D;;;:::*:@?DD>BBBBBBBBBC?AABA0ABBBF@B@CB?B@DCDCB?C?CBCCB?BBCB=BBBBBBBBBCBCCCC@BD@BBCE@AA>@BBBBBBBB
@ATNG8:04521:06252
GATGGTAGGCGACATACATACGCGCCAGAAGATCAGGAAACTCTAGAAGAATTCAGATTTTTAACACGAGAGTTAAACGTAAAAAGAAGGTTTACTAGACTCACGTTAACAATATTGCAGCAGTACGCACACAATCGAAGCGCAGTAAGGATGGCTAGTGTAACTAGCAAGAATACCACGTAAAGCAAGAAAAAAGAAGTACGCTATTAACTATTAACGTACCTGTCTCTTCCGAAACGATGAGTACGATGAGAGAGCTCTCTCTACCATCGAACTTGCAGAGTCT
+
48883;<A>A:66<<?>>?CCCBCC<==A?CBA;;9299)54:::98.4459288:====='945?B>>=>00)0;4==00000$0<7=9>@8??;>AA9:9<<<<8<96626>D7?@@BAA@A@@@AA@@BB?@@@B<?@AABBBC@C?BBB?BAB@@@@@?;;:BBC=@@@BAA?A>977?.77<<777773#33,3339;99::68288773759:>;;7;<<::9@<@<A@C<A;:99>:==???899@@@>@@=<:>@>0005;;0993984:::9=;756
@ATNG8:04502:06281
GATGGTAGTATCTGCACACTCTGTCCAGAAGATCAGGAACTCTAGAAGAATTCAGATTTTTAACACGAGAGTAAACGTAAAAAGAAGGTTTTACAAGACTCACGTTAACAATATTGCAGCAGTACGCGCACAATCGAAGCGCAGTAAGGATGGCTAGTGTATCTAGCAAGAATACCACGAAAGCAAGAAAAAGAAGTACGCTATTAACTATTAACGTACCTGTCTCTTCCGAAACGAATGAGTACGAGAGAGCACACGTGTCTACCATCTAACTTGCAGAGTCT
+
?BCC@BCCCCBBBBBCBCCCCCCDD?CCDABBBCBA=A=@@CFFCC@CC@C?CCCAAAAA2B@FBBDBBBCBBB<BBABBBB1BC@BGCDD;DCC@CBBADCDBA>B@CC@CAB?BBDDECCCAAACCDDCC@CDAA?ABCCBBCC?C?ACCACCCCBBBBBCCCCCC?BB?AA@9===97.;<<7=>>>>/9=9=///==AAB<?;>>AB7;7;AA@@=@BA@@CC@CDCCC=BBC@CBBBBBCDCAAAAACBB@@@@BA@@CC@B8::@<@@<@@@A>@776
@ATNG8:04531:06306
GATGGTAGTATATCGCGTCGCTATCCAGAAGATCAGGAACTCTAGAAGAATTCAGATTTTTAACACGAGAGTAAACGTAAAAAGAAGGTTTTACAAGACTCACGTTTAACAATATTGCAGCAGTACGCACACAATCGAAGCGCAGCAAGGATGGCTAGTGTAACTAGCAAGAATACCACGAAAGCAAGAAAAAAGAAGTACGCTATTAACTATTAACGTACCTGTCTCTTCCGAAACGAATGAGTACATAGATATACGTATAGCTACCATCGAACTTCAGAGTCT
+
5=A>?B@CC>CBBBCECBBBCBCCC@BAB?DCBBCCACFCCBBA@@@CB?B?BBBB@DDD3C@AAAC@BB::99.9;:4444$4;7<8?@?2>>?269<A@>>;;;.;<@@=A;;99CCCDCCCCDBBBBBABACDCC?AADBBBBB@C@BCC?BCCCDC@@>ACBBBB?AB=@?B?@A9:9+8@@<<;<<=<%=98:C>C>=AB<?A?AACC@C=??AAA@CCAA899@C?CCC=BCC@DCDBBAABBCCBBBBBBBBCB@@BBBC>BBA@B:==@BB@AA:::
@ATNG8:04524:06320
GATAGATATATGCACGCTCTACCAGAAGATCAGGAACTCTAGAAGAATTCAGATTTTTAACACGAGAGTAAACGTAAAAAGAAGGTTTTACAAGACTCACGTTAACAATATTGCAGCAGTACGCACACAATCGAAGCGCAGTAAGGATGGCTAGTGTAACTAGCAAGAATACCACGAAAGCAAGAAAAAAGAAGTACGCTATTAACTATTAACGTACCTGTCTCTTCCGAAACGAATGAGTACGAGAGAGCACACGTGTCTACCATCGAACTTGCAGAGTCT
+
CCCCCCCCBB;:9BBCCBCCCD?B;;79BB;;9<@;?BBAAAC?AA?A?@@?===@@,>;@??:98@?;>>477CD??A+=@8=.999&9@A?BCCDECBAA?@@BB@BCE@CABABBBBBCCFCFCGC@B;;;@BCBBCCBB?A>A;;79@@CCCBC@CB@A@@<??;>??8?<777.8=>99::999%9<;<>:>=8C@<9<9/./;29499BBC@A@::8=?9=9>>?9???>AABBBBBBBBBBBCBBB@??A:99990+/////76606<<777//-
@ATNG8:04542:05768
GATGGTAGAGAGACTGTAGCGCACCCAGAATATCAGGAACTCTAGAAGAATTCAGATTTTTAACACGAGAGTAAACGTAAAAAGAAGGTTTTACAAGACTCACGTTAACAATATTGCAGCAGTACGCACACAATCGAAGCGCGGTAAGGATGGCTAGTGTAAAGCAAGAATACCACGAAAGCAAGAAAAAGAAGTACGCTATTAACTATTAACGTACCTGTCTCTTCCGAAACGAATGAGTACGTGTGCGACGTGTCTCCTACCATCGTTCGGTCAGAGTCT
+
:CCC@CCCAABDCCBBBCCCDCAAA<ACB@AAACAA?A@CCCCCCB?BC?C?BBA98898)9?AC?>@BCC::9,9@;;;;;*;?>?;>>@7@BB@FBDCBAB@@<@@CC@BBB@BCCCCBBBCCCCBCB@@@CDDD?@?@AA>BB?B@CBB?BDDCCDDAC:DDC@CC@CCD@C@C@D>@??<:9999)9?<@AAABAABC@B?BBCC?B?BBCCC@CB???BB@C?CEC>A;;7;;;CB@@AEABBCBDCBC@??BB@DBB?BBBBB?BB?BBBDDCA>>
@ATNG8:04548:05781
GATGGTAGCGAGCGAGTGTTTATACCAGAAGATCAGGAACTCTAGAAGAATTCAGATTTTTAACACGAGAGTAAACGTAAAAAGAAGGTTTTACAAGACTCACGTTAACAATATTGCAGCAGTACGCACACAATCGAAGCGCAGTAAGGATGTCTAGTGTAACTAGCAAGAATACCACGAAAGCAAGAAAAAGAAGTACGCTATTAACTATTAACGTACCTGTCTCTTCCGAAACGAATGAGTACTATGTAGAGCTCTATACTAATCGAACTTGCAGAGTCT
+
@@A?@B;@;AABABBBBBBB=BCCC=A@C?BBBB<;8;>AB@@@@C@CC@E@CCBBBDEE3B=A?@ACBAC:::/9=??@@@1=C8=7<<<+==@=@?AA@@@;;8:=AA?BBB?BBAABBBAABBBCBAA@@DCCB?BACCCCCC=C@CCBBBBA@@:;;@A??ACC?AA=@?>9>>?AB=>?>?@@@@@.>=90000>?>?B?B?AA@A7;6;BCAB?BBBBBBC@D=??F>BAA>ABBBAABBBBBBCB??????@>>>AA>B@?@8;:;?@<======
@ATNG8:04571:05767
GATAGTATAGAGCTCTACATAGTACTCATTCGTTTCGGAAGAGACAGGTACGTTAATAGTTAATAGCGTACTTCTTTTTTCTTGCTTTCGTGGTATTCTTGCTAGTTACACTAGCCATCCTTACTGCGCTTCGATTGTGTGCGTACTGCTGCAATATTGTTAACGTGAGTCTTGTAAAACCTTCTTTTTACGTTTTACTCTCGTGTTAAAAATCTGAATTCTTCTAGAGTTCCTGATCTTCTGGTGAGATATGCATGATGCTACCATCGAACTTGCAGAGTCT
+
A@A@BBBCABBBC;;:BBCCCCCBBBBAA=A;;;0;A>B?BCCECCB=A@?;:67:=?99958=<A@@=8794387377#3938:B=6=CCC?CCC?BA=???ABB?CBBBBB@A<>?>;>:>>;;;?>>:>?>>:==A=;;;@@?==>;;;A<???=@?<?=ABB===@AA=::;DD2<8<466778(7:8766'69;6559<;<7=FEE.88:?=9>788/7;:@<;<7<,//63;;///=6==;@>>>===@===>>>:=<7<777:7<@9<=>;;;A??
@ATNG8:04554:05821
GATGGTAGTGATACAGATCAGACACCAGAAGATCAGGAACTCTAGAAGAATTCAGATTTTTAACACGAGAGTAAACGTAAAAAGAAGGTTTTACAAGACTCACGTTAACCAATATTGCAGCAGTACGCACACAATCGAAGCGCAGTAAGGATGGCTAGTGTAACTAGCAAGAATACCACGAAAAGCAAGAAAAAAGAAGTACGCTATTAACTATTAACGTACCTGTCTCTTCCGAAAACGAATGAGTACTATGTAGAGCTCTATACTAATCGAACTTGCA
+
87774:;====;:;;566;;:<<AA?ACB@CCC;;6:=:=;;;<<<9::4:7;;;==?>?+<644399;;:99;13349999'4506;@@@2@;;.5555995556;.5.5.5443444;;<;<566;;;;;;9==5646<@AAA;;6;;=00*////77785::::894882333488////&///(//////#//(3:::<=8886:488:7,5,27;44.49;555<8;33444&333-38::996///:888:8889;333665433--(-52---
@ATNG8:04559:05857
GATGGTAGTTTCTGCACACTCTGTCCAGAAGATCAGGAACTCTAGAAGAATTCAGATTTTTAACACGAGAGTAAACGTAAAAAGAAGGTTTTACAAGACTCACGTTAACAATATTGCAGCAGTACGCACACAGTCGAAGCGCAGTAAGGATGGCTAGTGTAACTAGCAAGAATACCACGAAAGCAAGAAAAAGAAGTACGCTATTAACTATTAACGTACCTGTCTCTTCCGAAACGAATGAGTACGTGTGCGACGTGTCTCCTACCATCGATTCGAGGAAGTCT
+
5<>>?CC9;646>BCEBCBBBBBCD@CBB@CCCCDC@C@CCCCCCC?CD@C@BABA@@@@0@?CC?C@AB@:::/:9<;;;9$4939.555&59>9=@<ACBB;;7;=@@;ADC@CBBCBCDCCCCCBA@::;;DBB>BACCAAAB?C@DBB@BBBBCCCC@CBBBBB?BB@?>>?BAA@A8?9:399999.:A?C9::BBBBB??=BB@@8;7;ACBB@CC@@@CCAC?CDD<AAA=???ABBBBCCBBBCBBBBBDC>>;>AB==::;>>;>>>>:>:=::;
@ATNG8:04574:05813
GATGTAGGCACTGCGCACACATCCCAGAAGATCAGGAACTCTAGAAGAATTCAGATTTTTAACACGAGAGTAAACGTAAAAAGAAGGTTTTACAAGACTCACGTTAACAATATTGCAGCAGTACGCACACAATCGAAGCGCAGTAAGGATGGCTAGTGTAACTAGCAAGAATACCACGAAAGCAAGAAAAAAGAAGTACGCTATTAACTATTAACGTACCTGTCTCTTCCGAAACGAATGAGTACTGTATCTATGTGTGCGCTACCATCGAACTTGCAGAGTCT
+
5><<AGC@CACCCCBBBCCCCCCC>CCC?CBBBBB@BACCCCCCC@CD@C@CBA?????0@?CDCDCCCBBBB<BCCCCCC3EC?C8;::7:CCACCCCCCDBB?B@CC@CBB?BCCCDDDCCBBCCDCCC=BBDD=AAAA@@@C>D?BBB?ACCCCBCC?CCACCC@AA=?>?:??@@@9@>@;::9999%9><A:7:ECC>>;>:<9?B9?<?@CBB?BBAAABB?B?BBA<AAA>BCCCCCBAAABBBBBBBBBBB@CBBBC9>@ACB:=><>A@@@@877
@ATNG8:04548:05883
TATGGTAGGACGAGCGTCTGAGAGGTACTCATTCGTTTCGGAAGAGACAGGTACGTTAATAGTTAATAGCGTACTTCTTTTTCTTGCTTTCGTGGTATTCTTGCTAGTTACACTAGCCATCCTTACTGCGCTTCGATTGTGTGCGTACTGCTGCAATATTGTTAACGTGAGTCTTGTAAAACCTTCTTTTTACGTTTACTCTCGTGTTAAAAATCTGAATTCTTCTAGAGTTCCTGATCTTCTGGTGAGATATGCATGATGCTACCATCGAACTTGCAGAGTCT
+
88A@=A<<75===>===DGCCCCCBCCCCBA@?ACCC>AB>B@CCCCCCC?BBBCCAD@BBBB@D?BBCCCCCBB>999::*;A;B;::8:BCC@CBC@BC?AACBBCBDCCCCCCCACCB?B@CDCCEAAA@CCCE?BBBCCCCCCCCCCCCCC?BBC@BC?C>ABCBBCC@@=@BBAA:B<A;;;:::*;CBBC=A@CCCCCCCC=AAAA0@BBCCACFCC@BBC@@@B@B@CBCBBB?BBC@DCCCECDCBBBBCGDDCCCC?BCCBC>??@BBCBCCC??
@ATNG8:04551:05903
GATGGTAGCTCACGTACGTCACACGTACTCATTCGTTTCGGAAGGGACAGGTACGTTAATAGTTAATAGCGTACTTCTTTTTCTTGCTTTCGTGGTATTCTTGCTAGTTACACTAGCCATCCTTACTGCGCTTCGATTGTGTGCGTACTGCTGCAATATTGTTAACGTGAGTCTTGTAAAACCTTCTTTTTACGTTTACTCTCGTGTTAAAAATCTGAATTCTTCTAGAGTTCCTGATCTTCTGGATAGCGACGCGATATACTACATCGAACTTGCAGAGTCT
+
9;;;<?ACDB<A555=<<<BB@A@CCBBBBAA?BCCC=CC?A?AF>CBAC?BCBBB@B@BCCD@CACCBBBCCCDBCCCCC3CG@CBAA=ACCC@CCDBDD9::;BDC@CBBBCCCB@BCC?B?BBBBB?@??BBBB>AABABBC>>>BBBBBBB??@?@??<?=C????>>@E;>>>@@2@<@<??BAA/AD???9>====;;:>><A@AA/@;;:@<A=;;7;;>>A@@<?=BAA???;>??=DD>>>>>>@C>>>?>>>:::=;;;B=@A7;:==66///
@ATNG8:04565:05869
GATGGTAGCACACGAGATCTCATCGTACTCATTCGTTTCGGAAGAGACAGGTACGTTAATAGTTAATAGCGTACTTCTTTTCTTGCTTTTCGTGGTATTCTTGCTAGTTACACTAGCCATCCTTACTGCGCTTCGATTGTGTGCGTACTGCTGCAATATTGTTAACGTGAGTCTTGTAAAACCTTCTTTTACGTTTACTCTTCGTGTTAAAAATCTGAATTCTTACTAGAGTTCCTGATCTTCTGGCGCTCTGTCACGTCTGCTCCATCGAACTTGCAGAGTCT
+
//;;49=B@A?9455999;<<<<>=>955>5919B@@;<A49.555;;5505=;9>8<8;;;<8=055543888947989-37-33333&3;::055:8<@=@00//0)/9889;??<:BB?B>A>=752224<=9<48:8:;<A;;;==88687499:269495:;999999:066656'618/6555'599:;,6257727;:77+////'////505489-/.5533575:0559>99589;5///889;@@>>>AB>>9//)-37-/+/=+//==>=;;;
@ATNG8:04534:05924
GATGGTAGTGTCAGTGCGCGTCGTCCAGAAGATCAGGAACTCTAGAAGAATTCAGATTTTTAACACGAGAGTAAACTGTAAAAAAGAGGTTTTACAAGACTCACGTTTAACAATATTGCAGCAGTACGCACACAATCGAAGCGCAGTAAGGATGGCTAGTGTAACTAGCAAGAATACCACGAAAGCAAGAAAAAGAAGTACGCTATTAACTATTAACGTACCTGTCTCTTCCGAAACGAATGAGTACTGTATCTATGTGTGCGCTCCATCGAACTTGCAGAGTCT
+
;?G?=CBCCD@?@;;;<;?;;;;BC@BCJAGABBAD@E@CBBCBCD@CC?E@DE::9CGC3B=??>@A@@@;88/..---8888%888(///&/89(-----98222'2.5535552799:?>>?<;;==<<<A?BA@@>@BDDCCAB>BABBB@B@@@CBBC?CCCCCB?CF9::A>@?99927<>988989(8@=A>??CAAAA<A;>>>A=A=??A;;6;A@A@AA<?<?@A9A??=@BBBBBCAABCCABBBBBBBBBBBBB@BAAAA7;:;===@@@;;;
@ATNG8:04575:05924
GATGGTAGAGAGACTGTAGCGCACCACGAAGATCAGGAACTCTAGAAGAATTCAGATTTTTAACACGAGAGTAAACGTAAAAAGAAGGTTTTACAAGACTCACGTTAACAATATTGCAGCAGTACGCACACAATCGAAGCGCAGTAAGGATGGCTAGTGTAACTAGCAAGAATACCACGAAAGCAAGAAAAAAGAAGTACGCTATTAACTATTAACGTACCTGTCTCTTCCGAAACGAATGAGTACGATGAGATCTCGTGTATCGAACTTGCAGAGTCTC
+
::::<B?>=;44555555995559.555;>?@@CCBACAHAB@?@C@CE?E@BDA?????1>?ABBCCBBBCCC>BBBCCBB5CC?B@CCC;CJFACBABCCCCC@D@BB@BCB?BBBCCCDD@CCCCBB@D?CCAA?BCCCCCCA>BABBB?AECCBAAB?CCCACB?BB>@@@9??=<<8=>>;::9999%9<;<:7:7387568-225206,22>=<8;5555<<8<:;9929883///6689988888;37377332;;344043-337866//-7
@ATNG8:04542:06047
GATGGTAGAGAGAGCTCTCTCATCGTACTCATTCGTTTCGGAAGAGACAGGTACGTTAATAGTTAATAGCGTACTTCTTTTTCTTGCTTTCGTGGTATTCTTGCTAGTTACACTAGCCATCCTTACTGCGCTTCGATTGTGTGCGTACTGCTGCAATATTGTTAACGTGAGTCTTGTAAAACCTTTCTTTTTACGTTTAACTCTTCGTGTTTAAAAATCTTGAATTCTTACTAGAGTTCCTGATCTTCTGGGCTGCGCTGGATATGCGCTACCATCGAACTTGCATAGTCT
+
9??<?BBBCBA@BBA996<;;9;;@;566>@B@CCBE>EC?@?;;;DDA@>@@ACC<A?BCBB@D?@?CBB??98579898$736;ACC>AA@?;@@>;>@99:979?07788;;AC@@>><?<@@B;;;>?6;;>?7;;;@@AA888@BA@??>187:788183979<99<<A555<9;+;177.7;;;;.<=677071////*/=<;>>*////(///)/;161:=79:AA879<6;3:7;9550---9.6--,77--)-42,,---755068:<<17:4:=>???@??
@ATNG8:04552:06018
GATGGTAGGCGACATACATACGCGCCAGAAGATCAGGAACTCTAGAAGAATTCATGATTTTTTAACACGAGAGTAAACGTAAAAAGAAGGTTTTACAAGACTCACGTTAACAATATTGCAGCAGTACGCACACAATCGAAGCGCAGTAAGGATGGCTAGTGTAACTAGCAAGAATACCACGAAAGCAAGAAAAAGAAGTACGCTATTAACTATTAACGTACCTGTCTCTTCCGAAACGAATGAGTACTGCGTCTCACTCTCGCCTACATCGAACTTGCAGAGTCT
+
//::;?AA@BB=====<<<=665<<8<<<7:55555.549::<>;;7:<371/////68888%839;334;<<>==37733999)79192<;7+89=6<<=433;33.3<>>87447<===;;?DBCDCCCCCCADCBB?BCBBBBBB>B?B:;9;BBCCCCD@CCBBCB@AA>ABC?AAAA@:@@>999888.:A?C?>?CCAA=0000==9)/)/9>@A@CBBBBBB<@<@AA<ABC@AABFBBB9::A;;;C;;;ABABC?BBCCBBBB?BB?AB???B@??
@ATNG8:04580:06043
GATGGTAGCTCTGCTCTGACTCTCGTACTCATTCGTTTCGGAAGAGACAGGTACGTTAATTGTTAATAGCGTACTTCTTTTTCTTGCTTTCGTGGTATTCTTGCTAGTTACACTAGCCATCCTTACTGCGCTTCGATTGTGTGCGTACTGCTGCAATATTGTTAACGTGAGTCTTGTAAAACCTTCTTTTTACGTTTACTCTCGTGTTAAAAATCTGAATTCTTCTAGAGTTCCTGATCTTCTGGGCAGACTCTCACACGCCTACCATCGAACTTGCAGAGTCT
+
44::7:544444549455995555>655:>0/)/99:3;=:=9<BBBCBHACAABG?B?A@CCBCGJABBCBBBB?@@@@@0@C@GDEE?BBBD?BAC@CG@BA@C@A>BA@BBD@@=@CB?B@CBBCBBBBADBCB@DBAAABCBBBB;;;A;;6;BB@DC@D@CBDDCCBBC@A;;;;.;=A=AACCC,@A;;;0;BBA@AA@@@;@ABB2:9:@D?A=@@=??BCCCC?B?;;;ABB<;;:D6:;;;:@@@@@BABBB@BBC?B;;;C=@@;;;BAAA:;:
@ATNG8:04537:06064
GATGGTAGTCTCAGATAGTCTATAGTACTCATTCGTTTCGGAAGAGACAGGTACGTTAATAGTTAATAGCGTACTTCTTTTTCTTTGTCTTTCTGTGGTATTCTTGCTAGTTACACTAGCCATCCTTACTGCGCTTCGATTGTGTGCGTACTGCTGCAATATTGTTAACGTGAGTCTTGTAAAACCTTCTTTTTACGTTTACTCTCGTGTTAAAAATCTGAATTCTTCTAGAGTTCCTGATCTTCTGGAGATACACATGATACTCTACCATCGAACTTGCAGAGTCT
+
55457==>@:555;;;;<<<<<<<<<;95544.499<299.5.555555/)/////)/4::/;7;<@@?==<::;.44444$499(994@;84550:59/0*/:(//8::<:?CC>B@@@=@@@@B?CICCCCCC@CBBB@BBBBDCCBBBCCBBBCC?@@@@CC?B?BBA@@@ABC@BBBBA7A=A5;;;;;*;BBCD>CA@@BA;;;?2:;;;*;@@;;8;=BB6:;B@@@C8;6;CC;;;@@AE@CDCBCCGGCCBBBCBBCCBA?ABBBB@BB?AAACCBBBB
@ATNG8:04570:06090
GATGGTAGTATATCGCGTCGCTATCCAGAAGATCAGGAACTCTAGAAGAATTCAGATTTTTAACACGAGAGTAAACGTAGAAAGAAGGTTTTACAAGACTCACGTTAACAATATTGCAGCAGTACGCACACAATCGAAGCGCAGTAAGGATGGCTAGTGTAACTAGCAAGAATACCACGAAAGCAAGAAAAAGAAGTACGCTATTAACTATTAACGTACCTGTCTCTTCCGAAACGAATGAGTACACATTCTCATATGACACTATCGAACTTGCAGAGTCT
+
@ACB?BAA<CCDCBBBCCDCDCBBC@BBC?BCCDCC@C?BCCCCDC@BB@C@CBCCCCCC5C@;<;CBBCCCCD=BABBADD>CC?B<@@@7@CC>BBBCBBBBC>B=AA?ACD@CCBAABCCBBBCCDDBB?CCBB?BBBBBABB?E@C@@=@@@?AABB@CBBBBB?BC>A?@9?999A5998599999(7?<>8::?AABB=D9==??<@;@=ABF@EB@A@AA@C@BBB<AAB?BBCCBBBBBCC@BBBBCCBCAABDB:::AB=AB?BBBCCB:::
@ATNG8:04575:06082
GATGTAGTAGTACACTAGTCATACCATAAGATCAGGAACTCTAGAAGAATTCAGATTTTTAACACGAGAGTAAACGTAAAAAGAAGGTTTTACAAGACTCACGTTAACAATATTGCAGCAGTACGCACACAATCGAAGCGCAGTAAGGATGGCTAGTGTAACTAGCAAGAATACCACGAAAGCAAGAAAAAGAAGTACGCTATTAACTATTAACGTACCTGTCTCTTCCGAAACGAATGAGTACTGTATCTATGTGTGCGCTACCATCGAACTTGCAGAGTCT
+
BC?@ABBBBBB=BBDDCBCCCCBB?BBC?BCCCCC@C@CCCBBED@DF?BABCC;;<;;':7?<?A?CEBBCC>CA98989)8@<A:A@?18<A?BBBBCCBBB?B?BB?BBA<@>>??>:8;@@@@==;>;>@>A=A@@@@@AA=C:>>B?BCCDCABA>BABBBB?BB?BBC?AA@==18<<837773$382<AAAA@AAD:=:=AAA=A=>>>AA<AAAC>>=9=<>>>9>BB@CBBBBBAAABAABB;;>BBBBBBBCBB?BBCBB?>><==<A@@<::
@ATNG8:04577:06073
GATGGTAGCATCATGCATATCTCACCAGAAGATCAGGAACTCTAGAAGAATTCAGATTTTTAACACGAGAGTAAACGTAAAAAGAAGGTTTTACAAGACTCACGTTAACAATATTGCAGCAGTACGCACACAATCGAAGCGCAGTAAGGATGGCTAGTGTAACTAGCAAGAATACCACGAAAGCAAGAAAAAGAAGTACGCTATTAACTATTAACGTACCTGTCTCTTCCGAAACGAATGAGTACCTCTCAGACGCTCTCCTACCATCGAACTTGCAGAGTCT
+
:<;;7<<><;;;>;;;>>;;;=95515<<85/////3:5:88:::<7;;6:488333888'86;;888:>>=<<39799999'49459>>?2<AA<00/<//6C@<C<CC??@@ACCBBCCC;;;CCC:;:C?@@A@@CBBBBBCC?C@B@@=;;;BBBBD>@@???A>ACAAAB<??@@@8>??399:::(9@;@@AACBAAA<?<;>==1817?BBB@BB;;;AA=@<?CB>BBB?BBCBBAB>ACCBBBCBBAAAB@<>BB=??BBB?BB?CDCCCB998
@ATNG8:04555:06114
GATGGTAGTGGTCAGTGCGCGTCGTCCAGAAGATCAGGAACTCTAGAAGAATTCAGATTTTTAACACGAGAGTAAACGTAAAAAGAAGGTTTTACAAGACTCACGTTAACAATATTGCAGCAGTACGCACACAATCGAAGCGCAGTAAGGATGGCTAGTGTAACTAGCAAGAATACCACGAAAGCAAGAAAAAGAAGTACGCTATTAACTATTAACGTACCTGTCTCTTCCGAAAACGAATGAGTACTGTATCTATGTGTGCGCTACCATCGAACATGCAGAGTCT
+
/78=7999//)/://-899///////4;;;7;>@>>>;@<>=<<<<;7<<7<7<86/////$/5///56///;;;5:/66===*<<7<5::<0;;>8=>?===B;;6;?;;6;?@;@?AAA:99??@@@@@??<:;9=>???????A<B=@@@=@BAA?@8837<<?8707>6999)//996.//3433333$3839888:662.).233..(.(.37884:>99:;;5:23733&33333333;;<:444;;;3448@8<<=5<893855294222999::8555
@ATNG8:04577:06152
GATGGTAGGTGCACATGAGTGTATCCAGAAGATCAGGAACTCTAGAAGATTTCAGATTTTTAACACGAGAGTAAACGTAAAAAGAAGGTTTTACAAGACTCACGTTAACAATATTGCAGCAGTACGCACACAATCGAAGCGCAGTAAGGATGGCTAGTGTAACTAGCAAGAATACCACGAAAGCAAGAAAAAAGAAGTACGCTATTAACTATTAACGTACCTGTCTCTTCCGAAACGAATGAGTACGATGAGAGAGCTCTCTCTACCATCGAACTTGCAGAGTCT
+
AAA?9A>B@CCBCB?CCDCB@@@;;5;@A<@BBCFC@C@CCCCBBB@BBCC?CCBBCCCC5C?CCDDCCCCAA?6=B99:9:*;B>A@BCC9CDD?CBBCBCD998;@A@?A??=?BBABBCCCCCCCDCCC?CCCD>B@CCBB@C@FACAB@BCCCBBBD@AAACCC?CD>BBB<>>BBA:?>>9888788%8?;9979BBBBB?C???AA;B<@@BBBACCBBBBC?A@ACC=C@@>@BCCCCBBB>>>CA@@@@888?=====8=?;::5::7:CA???;::
@ATNG8:04551:06160
GATGTAGACACGTGTGCTCTCTCGTACTCATTCGTTTCGGAAGAGACAGGTACGTTAATAGTTAATAGCGTACTTCTTTTTCTTGCTTTCGTGGTATTCTTGCTAGTTACACTAGCCATCCTTACTGCGCTTCGATTGTGTGCGTACTGCTGCAATATTGTTAACGTGAGTCTTGTAAAACCTTCTTTTTACGTTTACTCTCGTGTTAAAAATCTGAATTCTTCTAGAGTTCCTGATCTTCTGGCTCTCGTAGACAGATACTACCATCGAACTTGCAGAGTCT
+
DDDBBB>CBBBCCBACBCCEFDDCCBBCCAA?BGDD>BB@C?CCCCBBB@CCCBB@B@CBBB?B?BCBBBBBBE?DCCCC2CC@BAAA5@CCC=@?A<@A::99@?@=ACBBBB885:@@;@=@@@?@===<AAAA;>>?@>=>AAAAAA???@<:;:=AA<A;????@BB@@:=>AAA5A<A:>?CCD/BB666.7/////<<<=8=<<;*69<9?9@<>=:=BAA=>==B=A>>>==7;;?;?=>:;;A@@>>>AB?>?=994:<<=>:::5;?>>>@B@?
@ATNG8:04567:06168
GATGTGCGCACACATAGATACAGTACTCATTCGTTTCGGAAGAGACAGGTACGTTAATAGTTAATAGCGTACTTCTTTTTCTTGCTTTCGTGGTATTCTTGCTAGTTACACTAGCCATCCTTACTGCGCTTCGATTGTGTGCGTACTGCTGCAATATTGTTAACGTGAGTCTTGTAAAACCTTCTTTTTACGTTTACTCTCGTGTTAAAAATCTGAATTCTTCTAGAGTTCCTGATCTTCTGGGTCTCTCTCTCACGCACTACCATCGAACTTGCAGAGTCT
+
AA:56>>CBCCA@ACCECBBBBBBBBBBAA>AAAA=BD@C@CCCCCCC@CCCBB>?<?BBB?C@CCDCDBCBC>;::::):?<@ABB=BCCC@CCCDFC?ABBCCGADCCCCCDD@BBB@C?CCCCBBBB?BCCD?CCCCCCCCBCCDDDB@B?CCC@BB?B?BCCCCBCCB=?::::.;>B>;;;;;*;BCDJ=CBECCCCCBE<BAAA0@CCBC@C@BB@DDCBBBB@C@CCCCBB@BCEC>BBBBA@@CCCCABBAA:;:@CCCCA?AC@AAABBA:::
@ATNG8:04573:06192
GATGGTAGTATATCGCGTCGCTATCCAGAAGATCAGGAACTCTAGAAGAATTCAGATTTTTAACACGAGAGTAAACGTAAAAAGAAGGTTTTACAAGACTCACGTTAACAATATTGCAGCAGTACGCACACAATCGAAGCGCAGTAAGGATGGCTAGTGTAACTAGCAAGAATACCACGAAAGCAAGAAAAAGAAGTACGCTATTAACTATTAACGTACCTGTCTCTTCCGAAACGAATGAGTACTATGTAGAGCTCTATACTAATCGAACTTGCAGAGTCT
+
/98849<<C>CCC;=;CCCGJDBBBACCC?BCBBBD?B?BBBBBBC@CB@BAFCDCBCCC5BACCBCCDBAABB>BBBBEEE3BC@C=AA@7@BC@CAAADDCBB@C@CC@CCD@CBBBBCDDDCCBBBDCC?BBBB<AAC@ABBB?B@EBB?BCCCBBBC?CCDDCC?BB@???<??AAA<BBA?BAAAA2AA?BBBBCB???<>:>>;;5;8=?BCBAFB:::@@<@=ABC>CBB?BCCDDCBBBBBBBBB>AA@@>==>>><@AAA7;;:==?@::;;:
@ATNG8:04575:06245
GATGGTAGGAGACACGTCGCACACGTACTCATTCGTTTCGGAAGAGACAGGTACGTTAATAGTTAATAGCGTACTTCTTTTTCTTGCTTTCGTGGTATTCTTGCTAGTTACACTAGCCATCCTTACTGCGCTTCGATTGTGTGCGTACTGCTGCAATATTGTTAACGTGATTCTTGTAAAACCTTCTTTTCACGTTTACTCTCGTGTTAAAAAATCTGAATTCTTCTAGAGTTCCTGATCTTCTGGCGTCGTATGTACGTGTCATCCGAATATTACCTACGAGTAT
+
<<<<@CCA>BCDBBBBBCDCDBBBCDCCCCCCACBBB>BD?B@BCCCDCC?BDBBB=B@BC@@>@@CCCCCCBBB?BBCBB3BB?BAAB=BBBB@BBB@BB=@>>C9849BBBBBBD<?:A=A<@@A@@>>><?@@@9<<AAA@@>??A>@@>=<89::5;=:?<@@AA@@<@B<?>>>>2>:>8=<<<-====<?5===>===@>>5;;;:;';79;C7868A;???@A@B;A:AAAAAB8>=A8:::77686666/////65530--(---0440522355.--
@ATNG8:04543:06289
GATGGTAGATACTCGCTGATACACCCTGAAGATCAGGAACTCTAGAAGAATTCAGATTTTTAACACGAGAGTAAACGTAAAAAGAAGGTTTTACAAGACTCACGTTAACAATATTGCAGCAGTACGCACACAATCGAAGCGCAGTAAGGATGGCTAGTGTAACTAGCAAGAATACCACGAAAGCAAGAAAAAAGAAGTACGCTATTAACTATTAACGTACCTGTCTCTTCCGAAACGAATGAGTACTATAGACTATCTGAGACTACATCGAACTTGCAGAGTCT
+
?CDD@CCCBBBBBCCBBCCCCCBBB>BCB>BCCC??>@?CBCDDCC@CC@CADBA:::;;*;@CCECCCCDECC=@B99999*9B>B:AAA9ADIIEBBBCCG@??@@CE@DBB?BCCCACCCDCCCCCBBB>BBCC?BBBCCC@A?B@CAB>BCCCCCCC@CCBBCC?AC?BBB=??A@>8?<<8898888%8?<?98:CCCBB?B?@@AA7;5;>BBB?BBA@@BB@C@AAA>ACD@BBBACCCCCCACBBBBBBBBBBBBBBBBBB@B>BB>BBBBBB877
@ATNG8:04545:06297
GATGGTAGGACGAGCGTCTGAGAGGTACTCATTCGTTTCGGAAGAGACAGGTACGTTAATAGTTAATAGCGTACTTCTTTTTCTTGCTTTCGTGGTATTCTTGCTAGTTACACTAGCCATCCTTACTGCGCTTCGATTGTGTGCGTACTGCTGCAATATTGTTAACGTGAGTCTTGTAAAACCTTCTTTTTACGTTTACTCTCGTGTTAAAAATCTGAATTCTTCTAGAGTTCCTGATCTTCTGGAGATACACATGATACTCTACCATCGTTCGGTCAGAGTCT
+
555>:BCC?B;;6<::@BA@?@>?;>>@;;9979BCC>@@>@???;=>?C@BBBCC>C>A@B@<A>ABBCDBBBC@BBAAA0A@<@AAA<ACBB8;;A;=B;>:99AB?BCB@@?BA<?@A@DACCBCBBAB?@@>@469@@C@BB???@>949505:<9CB@D@@@@CB@A?A0//<<<.<8<:?@AAG166555)55@>>;==9<*0///$/00--(-0-/)//9:4555:6:8899838:;8>><;<BDBB::;B?BAA@?>9=>98:ADF@BBBAA@@@@
@ATNG8:04554:06269
GATGGTAGATACTCGCTGATACACCCAGAAGATCAGGAACTCTAGAAGAATTCAGATTTTTAACACGAGAGTAAACGTAAAAAGAAGGTTTTACAAGACTCACGTTAACAATATTGCAGCAGTACGCACACAATCGAAGCGCAGTAAGGATGGCTAGTGTAACTAGCAAGAATACCACGAAAGCAAGAAAAAAGAAGTACGCTATTAACTATTAACGTACCTGTCTCTTCCGAAACGAATGAGTACACATCGTCGTGTCGTGCTACCATCTAACTTGCAGAGTCT
+
BBBB:=>==@;@CAA;;:;A@CDID?DDD=@@BB@@=@;@BBBBBC?CB?C@AA?87778(:9??A?><@@;;;3;<;;;;;.;?>?4:::*:BB>BGGCBBB;;5;;@@<@CC@CEB@AADCIEBAABEEC@BABB?AAAAA@??;@>A;;9;CBDBCCC@CCCABA?BB?:99?BBAA@;?::3::::::%9>;<?8>B9>>==A=><>@9@;;;@AA>ADCDCDB?B@BBC=C??;?AAABCBCCCDAABDBCBBBBBBBBEE?E:9:A>??<?AB@;7///
@ATNG8:04558:06294
GATGGTAGAGTATCATGTGTATCTCCAGAAGATCAGGAACTCTAGAAGAATTCAGATTTTTAACACGAGAGTAAACGTAAAAAGAGGGTTTTACAAGACTCACGTTAACAATATTGCAGCAGTACGCACACAATCGAAGCGCAGTAAGGATGGCTAGTGTAACTAGCAAGAATACCACGAAAGCAAGAAAAAGAAGTACGCTATTAACTATTAACGTACCTGTCTCTTCCGAAACGAATGAGTACACATCGTCGTGTCGTGCTAATCGAACTTGCAGAGTCT
+
BBAA?BCDCCBCCDDCCCCCBCCCC?@BC@C@AA@?<??BBCBBBC?CC?C?CBBBCCCD3C?BBBCDEEDBBB>BCEDDDD1ABAC=EDD;DDD@DBBCCBC996:@AA@BBB?BCCABBBCCCCBBBECD@DD@A<ADDDBBAC@DACAA>ACCCCCCC@CCCABB@BB?BBB<>>CCC<A@@=ACCCC/CD?C?>?CCCCC?B?B@BB<>;>>CCEACCCBBBB?A?@AA=ABB?CBBBBCCCCCC?@@CCBCABABCBBB?BBBC?BA?CCCFFB888
@ATNG8:04572:06350
GATGTAGAGAGACTGTAGCGCACCCAGAAGATCAGGAACTCTAGAAGAATTCAGATTTTTAACACGAGAGTAAACGTAAAAAGAAGGTTTTACAAGACTCACGTTAACAATATTGCAGCAGTACGCACACAATCGAAGCGCAGTAAGGATGGCTAGTGTAACTAGCAAGAATACCACGAAAGCAAGAAAAAGAAGTACGCTATTAACTATTAACGTACCTGTCTCTTCCGAAACGAATGAGTACGTGTGCGACGTGTCTCCTACCATCGAACTTGCAGAGTCT
+
/:;;AA?CCCCBBBBBCCDCCCCC<@AC?BBBABB?C?BCC@@AA>A@=@=AA@@?EFD3B?BBCDDBBB>><3===@@A?0A@=B?BCC=CCCACCCCCCCBB?B?BB@BBD?BBC@AACCCBBBCBBAB?ABCC>AACBBBBB>B=A??>?CCBCBCC@CABBCC?BB?AAA799@AA<BBB?AAAAB2AB?B??@BAA@A<A:=>@A<?;?@B@@>@CBBBBB?B?BFF>BBB????CCBBBBB>?>BBB???B>>><>>><@@@AA;?><ADDA;;:@?
@ATNG8:04543:06388
GATGGTAGTCTCAGATAGTCTATAGTACTCATTCGTTTCGGAAGAGACAGGTACGTTAATAGTTAATAGCGTACTTCTTTTCTTGCTTTCTGTGGTATTCTTGCTAGTTACACTAGCTATCCTTACTGCGCTTCGATTGTGTGCGTACTGCTGCAATATTGTTATCGTGAGTCTTGTAAAACCTTCTTTTTACGTTTACTCTCGTGTTAAAAATCTGAATTCTTCTAGAGTTCCTGATCTTCTGGGTCTCTCTCTCACGCACTACCATCGAACTTGCAGAGTCT
+
4444.499@=;95:9555555=>699==555:5::?>>DC?;7;9<9995.5=9=@4;2:?;;55.55=;;;=<=055<:+9:5:;=;45555<5::<7;?5888?AC?AABBBBB@@@DC?A?BCBBBDDC@CCCC@CBBCCCCCBBAA???@@=;;;@AA>@@@:;8>BBCD@BBAAA7@9@>;;;;;*;@AAA9BB@;;;@A@E4;;;;(;9::>;A>CC@CCCCBBB@C@CBCCBB?BBCC?BBBBCAAABB@@ACBBDHLAC;;;G@CD@CAABCC@??
@ATNG8:04591:05788
GATGGTAGCATCATGCATATCTCACCAGAAGATCAGGAACTCTAGAAGAATTCAGATTTTTAACACGAGAGTAAACGTAAAAAGAAGGTTTTACAAGACTCACGTTAACAATATTGCAGCAGTACGCACACAATCGAAGCGCAGTAAGGATGGCTAGTGTAACTAGCAAGAATACCACGAAAGCAAGAAAAAAGAAGTACGCTATTAACTATTAACGTACCTGTCTCTTCCGATACGAATGAGTACTATGTAGAGCTCTATACTAATCGAACTTGCAGAGTCT
+
@@CE@FCBBBCCCBBBBABADDDDC=@BB@DCBBBC@C?CCECDDD?BC?C?CAABBCCC3C?CBAAABBBBBB>BBBCCCC5CD@D@CCC;CCC@CABACCCBB?B@DD?BAC?CCCCCBBBABABCBBAE?CCBB@BCCCCCAC?D@DAA>ADDCCCBC?CBBBAB?BC@???<>>@@?8><=8999999%9?<?97:CBCBB?B>@?BA:>;?CJCD@DBBBACB?B?BCCCBBB?BBAAABBBBBBCBBBBB@A@DDCCAA?ACCC=AA?ACBBBB>88
@ATNG8:04633:05785
ATGGTAGACGAGCGTCTGAGAGGTACTCATTCGTTTCGGAAGAGACAGGTACGTTAATAGTTAATAGCGTACTTCTTTTTCTTGCTTTCGTGGTATTCTTGCTAGTTACACTAGCCATCCTTACTGCGCTTCGATTGTGTGCGTACTGCTGCAATATTGTTAACGTGAGTCTTGTAAAACCTTCTTTTTACGTTTACTCTCGTGTTAAAAATCTGAATTCTTCTAGAGTTCCTGATCTTCTGGGCAGACTCTCACACGCCTACCATCGAACTTGCAGAGTCT
+
,,,(,,,,--//44444333447<55555=7@55525A=C:CCCCCCF?CCBBBBGADDBB=A<AAAACCCCC;;;;;;*;@;AABB>BBCC;;6C@CC@AAABBCACGEECCCC@DCC?B?BCCCBBAD>AACC@CCBBBBBBBBBBCBBBD@BBB?CC@C@CCCBBBBBB?BBBBB9B?B<@AAAA,@BBBB;BABBBBD<;;@BDBD2@BAAC@B@BB@BCBCC@@=@@CCCBDB>A@BA>ACCCCBCBCBBBCCC?BCD?BBBBB?@@>AACABC999
@ATNG8:04609:05842
GATGGTAGTGTCTTATGAGAGTGTGTACTCATTCGTTTCGGAAGAGACAGGTACGTTAATAGTTAATAGCGTACTTCTTTTTCTTGCTTCGTGGTATTCTTGCTAGTTACACTAGCCATCCTTACTGCGCTTCGATTGTGTGCGTACTGCTGCAATATTGTTAACGTGAGTCTTGTAAAACCTTCTTTTTACGTTTACTCTCGTGTTAAAAATCTGAATTCTTCTAGAGTTCCTGATCTTCTGGATAGCGACGCGATATACTAATCGAACTTGCAGAGTCT
+
BBDC@DCCC?@AA?BCCCCCCACABBCBBCBB@BCCD=BB@B@BBCCCBC?AABBB@C=?@AA>A9::BCCCAAA997DCC2BA?A9954::=8BB>;:;,009>9:7:;=>A=@@<@@@<?<>>>CAAA@=BBAA:>>?@?AA@;;:@@A@@@<===<??<?=AA@<;:???<>>ABB5A7:5:<>>@/;<7;943-----4957+5555$25555/5/5927788:::::5888868+./949;=@@@@>>=@>>=BA;;;=A???<??;?>=>AA=>=
@ATNG8:04614:05826
GATGGTAGTGTGTCTCTGAGAGTAGTACTCATTCGTTTCGGAAGAGACAGGTACGTTAATAGTTAATAGACGTAACTTCTTTTTCTTTGCTTTCGTGGTATTCTTGCTAGTTACACTAGCCATCCTTACTGCGCTTCGATTGTGTGCGTACTGCTGCAATATTGTTAACGTGAGTCTTGTAAAACCTTCTTTTTACGTTTACTCTCGTGTTAAAAATCTGAATTCTTCTAGAGTTCCTGATCTTCTGAGTTCTCTCTCTCACGCATCGAACTTGCAGAGTCT
+
>BBC?CBBBBBBBBBBBCDGIIGCCA@>@@:;8:ABD>BC@B?;;:@?>@;00000*/5;0/5./)/7/--8--(-:277999(/0/)599;1<<@>9A=D@CC=:;BBAB>BCCCDDFE?CBB@C@DCBBBAAA?BDCC=@ACCCCCCCCBCBDBBB?BBC@CG>@=A@@ABBBEF>AAFDD;B?C@CCEFL5BB@@@6;;BBBBCCCC@CCCC5BDDCC@C@CC@CCCBBBC?B@BCCBBB;::CCBB?BBCCCCCDCDCCCBBAAA?@@;@@@AAA@;;
@ATNG8:04597:05905
GATGGTAGGCATATCAGCGCAGCCCAGAAGATCAGGAACTCTAGAAGAATTCAGATTTTTAACACGAGAGTAAACGTAAAAAGAAGGTTTTACAAGACTCACGTTAACAATATTGCAGCAGTACGCACACAATCGAAGCGCAGTAAGGATGGCTAGTGTAACTAGCAAGAATACCACGAAAGCAAGAAAAAGAAGTACGCTATTAACTATTAACGTACCTGTCTCTTCCGAAACGAATGAGTACAGAGAGTACGATATGTCTACATCTAACTTGCAGAGTCT
+
:5;?<ACC@CCBBBBCCCCCCCCC=CDD@CCCCBC?B?BAAACCC@CD?C@BA?87889)9;@BABABCCCBB;@=:9888(9@;>9<;;0;;A8=B<BAAAA@;?:@@=?>>:;;@@@@@?>?A??A?>>9==AA:?>>????@9>:>>B>>A???AA?9@@AACC>BB=@@C>@@@CC>>;<6;;:::+6718BAA@?@AA:>9>?>?;@;>;88:=A?>>===;@<>==6=@@=@AABBBB@A>>>??AAAAAA??=A>>@@>A@@.66599<>==>==
@ATNG8:04632:05865
GATGGTAGTGATACAGATCAGACACCAGAAGATCAGGAACTCTAGAAGAATTCAGATTTTTAACACGAGAGTAAACGTAAAAAGAAGGTTTTACAAGACTCACGTTAACAATATTGCAGCAGTACGCACACAATCGAAGCGCAGTAAGGATGGCTAGTGTAACTAGCAAGAATACCACGAAAGCAAGAAAAAGAAGTACGCTATTAACTATTAACGTACCTGTCTCTTCCGAAACGAATGAGTACCTCTCAGACGCTCGTCCTACCATCGAACTTGCAGAGTC
+
4;<<?C@A@?@BBCCDDBCBCCCAA=ACG?@@B?@;7?<@@>;;5>:=C8B@@@=93333$33?>:?@A@>989,9=@>@@=+<<5:299:4;BC?CBBBCCDCB?C@;;:;CB>BBB@@@B@BACCCCBAAACBBA@BBBBBBCC?C@C::;;CCCDBCC?BBBCCC?BB?BBA=@A@@@:????AAABB2BC@BBBAAACBB?A;@A98187<=ABA?BCBBAAD?B@BCF>BAA?BAAACCC?BBBCAAABBBBAABB@BBB?>>>AD;>>;@DAA>>>>
@ATNG8:04599:05922
GATGGTAGCTCTGCTCTGACTCTCGTACTCATTCGGTTTCGGAAGAGACAGGTACGTTAATAGTTAATAGCGTACTTCTTTTTCTTGCTTTCGTGGTATTCTTGCTAGTTACACTAGCCATCTTTACTGCGCTTCGATTGTGTGCGTACTGCTGCAATATTGTTAACGTGAGTCTTGTAAAACCTTCTTTTTACGTTTACTCTCTTGTTAAAAATCTGAATTCTTCTAGAGTTCCTGATCTTCTGGGTGCGCTACAGTCTCTCTACCATCGAACTTGCAGAGTCT
+
@C@@>ACBAA<696>CBBBBBBB969;;;=:;7?C?CC?CC@C@CCBCCBB@BBCCC@C@CDEE@C?BACCDCDED@DCCCC5BC?BBBB=B@AA:;9C@EC@AAADBC@CBBBCCDGABBBCD>BBCCBAA@>BABB@CCBB;;;BB@@AECBBD@CA@>AB@D@BBBBBBBCC?BAAA@3A>B7;;DDD,AA;;;0::;::9929==ABCC1C@?A@=@=BA>BBCCCBB@C@BBB@@A7;<AB=BF;;;BAA@CCCCAB@BBB>A@@AA?@@7;;BBAA;;;
@ATNG8:04592:06008
GATGGTAGTGTCATATGAGAGTGTGTACTCATTCGTTTCGGAAGAGACAGGTACGTTAATAGTTAATAGCGTATTTCTTTTTTCTTGCTTTCGTGGTATTCTTGCTAGTTACACTAGCCATCCTTACTGCGCTTCGATTGTGTGCGTACTGCTGCAATATTGTTAACGTGAGTCTTGTAAAACCTTCTTTTTACGTTTACTCTCGTGTTAAAAATCTGAATTCTTCTAGAGTTCCTGATCTTCTGGACAGAGTGTGCAGATACTATCGAACTTGCAGAGTCT
+
;6>=8=6965<:?;59BB@BAC;;;BB@B=<A99:::0:>056:95<;;;8@<;;;9=<??>@09.555599:::1549999#99.4400*////)//949;9666;;:4:///9999:>>><C?ABDABACCA@A@A5:;::9>9?9<<;5559<.555.49.4.44444::==9;;;@@2@?C9@@CCC5CCBBB=B@:99@@@00*/7>7,0///74:6<<:;97;7//)/277///=85555::55559956;;=<<?D9965>=8>A459A>>>>><
@ATNG8:04627:06009
GATGGTAGTATAGAGCTCTACATAGTACTCATTCGTTTTCGGAAGAGACAGGTACGTTAATAGTTAATAGCGTACTTCTTTTTTTCTTGCTTTCGTGGTATTCTTGCTAGTTACACTAGCCATCCTTACTGCGCTTCGATTGTGTGCGTACTGCTGCAATATTGTTAACGTGAGTCTTGTAAAACCTTTCTTTTTACGTTTACTCTCGTGTTAAAAATCTGAATTCTTCTAGAGTTCCTGATCTTCTGGGTGCGCTACAGTCTCCTACATCGAACTTGCTGAGTCT
+
BCBC@DB@@;<?@>AA@AABCBBBGBBABA@@<@;;;;&4:.4.5=>;;<<=>DA9:49<?@9:347;888@A938,3333333"3838773,3;;A<@=>8=?9<?@@=?<@AAB>???7;;A=C<@@???AAA<AAAA:>>@>>>>@@AAA@@@>>;===<@@<@<??AAA@@@A<>>?BA/>189*97777(--777(,,,,,,633548A;;*999>>3<98:6:ABA@8858<??BCBC9:7770///:::==?>>@==:>???BB@@<<<1666@@>A>?
@ATNG8:04631:06000
GATGGTAGCGAGCGAGTGTGTATACCAGAAGATCAGGAACTCTAGAAGAATTCAGATTTTTAACACGAGTGTAAACGTAAAAAGAAGGTTTTACAAGACTCACGTTAACAATATTGCAGCAGTACGCACACAATCGAAGCGCAGTAAGGATGGCTAGTGTAACTAGCAAGAATACCACGAAAGCAAGAAAAAAGAAGTACGCTATTAACTATTAACGTACCTGTCTCTTCCGAAACGAATGAGTACGAGAGTCAGAGCAGAGCTACATCGAACTTGCAGAGTCT
+
AAAB@BB@B9;;@@BBFCBCBBAAB?BA@7::>>>@5;549::<<A>??<?>AB>BBDEE5L>BAABBAC<<@D>D;;6@@@+=@:=:D@D2CCD@BBDAA<@00,0800)/>@8==C>DCBBBDAA@@@@@?CCBDABBGHICBC?B=;;;4;9B@@666:===BBA>AB?ABA?AA:98-333-/9:9;:%9=50//689<?@>A>BBBC?B?BBC;;8;@@@A@B?B=ABB=B@@<@ABAAA@@A@:::CAABBBCB???BCBBBC9959?<@BBBECB@?
@ATNG8:04606:06092
GATGGTAGACACGTGTGCTCTCTCGTACTCATTCGTTTCGGAAGAGACAGGTACGTTAATAGTTAATAGCGTACTTACTTTTTCTTGCTTTTCGTGGTATTTCTTGCTAGTTACACTAGCCATCCTTACTGCGCTTCTATTGTGTGCGTACTGCTGCAATATTGTTAACGTGAGTCTTGTAAAACCTTCTTTTTACGTTTAACTCTCGTGTTAAAAATCTTGAATTCTTCTAGAGTTCCTGATCTTCTGGGATGTGTGCGCAGTGCCTACATCGAACTTGCAGAGTCT
+
5<>>@DCCC@?@<<<@6:56999<@@;;;=@@8?@AC=AA=@;@@>BB?@496;<>9>665<?7?<;>>;@>><@0//;;;;+79393333&333327333(3<13738:;6;AB=??;C8==?1818<>>:9884<<::4:AAAA@@=>>B@>>8885;:=;??:><>@A@@>>>A:=>?BB5B=B68/===,::<>>+/+/76:::>AA18888(8<959:*/+/87;<<@@@?9=9=>@@>A<@@@@8?=====>=?>>===A;?=====;;5;77:///;:79=
@ATNG8:04588:06141
GATGGTAGCACACGAGATCTCATCGTACTCATTCGTTTCGGAAGAGACAGGTACGTTTAATAGTTAATAGCGTACTTCTTTTTCTTTGCTTTCGTGGTATTCTTGCTAGTTACACTAGCCATCCTTACTGCGCTTCGATTGTGTGCGTACTGCTGCAATATTGTTAACGTGAGTCTTGTAAAACCTTCTTTTTACGTTTACTCTCGTGTTTAAAAATCTGAATTCTCTAGAGTTCCTGATCTTCTGGGTGCGCTACAGTCTCTCTACATCGAACTTGCAGAGTCT
+
68998FF@BA@A@@B<BBBAAA;;==;;;@@@?BCDJ>EDAC>;;6=<<A9<@?:;:)9399;=<A<@ABA@??37-38888'39:*9@@@;?@@@6:9?;=;9;;;;/0)/;//3?>>8?@@>==ABBBA@>>;>ABA;>>CAAAA=>>A??>>>><@AB:==<@<@???>>>@B<>=AAA6C9=8<9::;+77<==-//998868575'5555'59:5<384-----66696>///999<8<;;;3;:;AD??>>;;;A@@@@@===:::5::+//::=>>??
@ATNG8:04623:06159
GATGGTAGCAGACGTGACAGAGCGCCAGAAGATCAGGAACTCTAGAAGAATTCAGATTTTTAACACGAGAGTAAACGTAAAAAGAAGGTTTTACAAGACTCACGTTAACAATATTGCAGCAGTACGCACACAATCGAAGCGCAGTAAGGATGGCTAGTGTAACTAGCAAGAATACCACGAAAGCAAGAAAAAGAAGTACGCTATTAACTATTAACGTACCTGTCTCTTCCGAAACGAATGAGTACGATGAGAGAGCTCTCTCTACCATCGAACTTGCAGAGTCT
+
ACCC@BBBCCCCBBBBBCCCCCCCC=AABADCCBBC@B@BBBBBBC?CC?C@BBBAAAAA2B@BBCBBBBCBBB;>>@@AAA2BB?C@CCB<CGH@CAA@CCDDD?B?AB?BCC?CBBCCCCCEBBBCCCCC@CCCD?BBBBBBBB?C@CA@<@DDDCCAC=AACAAB?CC@>>?799>>=8?@@<@@AAB2BC@CBABCAB:;7;7:;AA<?<?ACBB?BC@@ABB@CACCC=BBB?BBBCCCCAA@@@DBCB>>:99??::8@<@@@@@:?><AAAAAA=<<
@ATNG8:04630:06130
GATGCGTAGACCCAGAAGATCAGGCAACTCTAGAAGAATTCAGATTTTTAACACGAGAGTAAACTGTAAAAAAGAAGGTTTTACAAAGAACTCTACGTTAAACAATATTGCAGCAGTACGCACACAATCGAAGCGCAGTAAGGATGGCTAGTGTAACTAGGCAAGAATACCACGAAAAGCAAAGAAAAAGAAGTACGCTATTAAACTATTAACGTACCTGTTCTCTTCCGAAACGAAATGAGTACAGAGAGTACGATATGTCTACCATCGAACTTGCAGAGTCT
+
4;<<;;6@<AA=6;?;:;;;<99.554;<>>>@>8>?45.4;:44444$4.333999;<333(399333333#38282899&3333(38,33887988,33(33,3786<888?85999:?>7252289>>6=>>?<<//*//3575;9==86./(.3..(.5(.2,2694552555'5555'25555(5627999;888:498/7522+..3----(--.(.5874949;906.--'------67877>>=;>?AAA>>=A?;;5;>??<6:;///@@=9???
@ATNG8:04588:06183
GATGGTAGGCGACATACATACGCGCCAGAAGATCAGGAACTCTAGAAGAATTCAGATTTTTAACACGAGAGTAAACGTAAAAAGAAGGTTTTACAAGACTCACGTTAACAATATTGCAGCAGTACGCACACAATCGAAGCGCAGTAAGGATGGCTAGTGTAACTAGCAAGAATACCACGAAAGCAAGAAAAAGAAGTACGCTATTAACTATTAACGTACCTGTCTCTTCCGAAACGAATGAGTACGATGAGAGAGCTCTCTCTACCATCGAACTTGCAGAGTCT
+
;59=8=;@<;666;<@CCCAAACBC=ABB?BBA@AA5;59?@@>@@?@@=@@CABBBGIG5C@CBCCCCCA@@A9@@;;;;;$;<<<2555&5994;A<BBDEDC@B@BB?@@?@CBCBCCDBCBBCBCBCDACCBB@BBBBBBBB@CACCD@BBBCCCBB?BBBCCC@BB>BA@?AA?>>8???;?FFED3AB>ABBBAAABB?B>AACB=C===@@@?ACAAABB?A?BBC>CBB?BBBBABADCAAACCBBBBBB@@>>:@A<>99996;<5;;ABDE=;;
@ATNG8:04607:06190
GATGGTAGGCGACATACATACGCGCCAGAAGATCAGGAACTCTAGAAGAATTCAGATTTTTAACACGAGAGTAAACGTAAAAAGAAGGTTTTACAAGACTCACGTTAACAATATTGCAGCAGTACGCACACAATCGAAGCGCAGTAAGGATGGCTAGTGTAACTAGCAAGAATACCACGAAAGCAAGAAAAAGAAGTACGCTATTAACTATTAACGTACCTGTCTCTTCCGAAACGAATGAGTACTATGTGAGCTCTATACTAATCGAACTTGCAGAGTCT
+
CCBB?BBBAC@@@CCCCCCCBABBB?BBDACCCC@@?@@CCDAAAC@CD@D?B?@99999*:?CCCCCCCCCCD>B@99999*:C?D?CCC<CDHAGEDCCCCCC?B?BC@CBB>BADBBBCC?@@CCCCCCACCCC?BAAABBBB@CBBBBACCDBBBDD@BBBCBC?BC????<>>?>>8@>>8=??A@3BA?BAAACDBBB?B?ABB@;?<??CBC@CCCBBBC@C@BBB>BCC@AAABBBDCBBBCAAABBBBBBBCBB?BBBA=@@<ABABBB>>=
@ATNG8:04613:06176
GATGTAGAGAGACTGTAGCGCACCCAGAAGATCAGGAACTCTAGAAGAATTCAGATTTTTAACACGAGAGTAAACGTAAAAAGAAGGTTTTACAAGACTCACGTTAACAATATTGCAGCAGTACGCACACAATCGAAGCGCAGTAAGGATGGCTAGTGTAACTAGCAAGAATACCACGAAAGCAAGAAAAAGAAGTACGCTATTAACTATTAACGTACCTGTCTCTTCCGAAACGAATGAGTACTATGTAAGCTCTATACTAATCGAACTTGCAGAGTCT
+
DBCBBBDBBBDDBBBCCDCCCCCC>CCC@CCCC@??A?AACCBBB?BB@C?BBCCBBBB3B?BBAABBACAB@8>=;;;;;*;?>?4999*9A@=@BBCDDCCC?B?;;8;BB?BBBBDCCGCBBBBBCCC@CAAA@BAB@AABC?C@BBB@BAAACCBB?BCCBAA>AB?ABB=??CCD>BBA;99999(:<9?AAADBB@@;@;@BAA7;8:@CCC@BA999CD?B?BBC>CBB?:::??BABBABAB?BBBBAAADB@@:=>AA<>=<=>AA@@>><
@ATNG8:04615:06195
GATGGTAGCGCACACATAGATACAGTACTCATTCGTTTCGGAAGAGACAGGTACGTTAATAGTTAATAGCGTAACTTCTTTTTCTTTGCTTTCGTGGTATTCTTGCTAGTTACACTAGCCATCCTTACTGCGCTTCGATTGTGTGCGTACTGCTGCAATATTGTTAACGTGAGTCTTGTAAAACCTTCTTTTTACGTTTACTCTCGTGTTAAAAATCTGAATTCTTCTAGAGTTCCTGATCTTCTGGTAGAGCGTGCATATATCTATCGAACTTGCAGAGTCT
+
BCBB?BCDCCCCDCCCCCCDCCBBCBBBBC@@<@;;;6;C?C@BCCCGDD@BBB;;867?@BC?B@BBB@@00,0@;??;;;+///+595>4;?B@=@9966A=@A@@BC@CCCBBACC@BBB=@=A<;;AB;;5;C@A<AAAAABCBCCBBBCDBD?BBB?BG@F@CCC;;;CBB?A;;;;.;=@=;;;;;*;@=@@.;;@:;9@>==.9999$999>=:>:>@<>@@;;9?:@=BBBBBB>?@D?CCCDBBBC@@@@@AAABBBAABB:;;?BAAABA???
@ATNG8:04625:06201
GATGGTAGCTCACGTACGTCACACGTACTCATTCGTTTCGGAAGAGACAGGTACGTTAATAGTTAATAGCGTACTTCTTTTTCTTGCTTTCGTGGTATTCTTGCTAGTTACACTAGCCATCCTTACTGCGCTTCGATTGTGTGCGTACTGCTGCAATATTGTTAACGTGAGTCTTGTAAAACCTTCTTTTTACGTTTACTCTCGTGTTAAAAATCTGAATTCTTCTAGAGTTCCTGATCTTCTGGAGATACACATGATACTCTACATCGAACTTGCAGAGTCT
+
BCCC?CCBBBCDBBBC;;;DCCCCCCCCC@AB@BCDD?CC@E@CCECA@@@CDCBB@B?CABD@C@CBBBCCBBB?ABABB3AC<A99919DBB?CCE@BB9:89CCC?BBBBBCBA=AAA;A<A??A@@>A:>>AA6::??@@@@BBBD@>>>?;=>><??=B;??@A@@@A@=???DC5D<B=>>>>>/>=<<<*//////==:=8=;=;+9<???;@<>>:>==>@@A=A<>=>>>B;>>D=??>>>D===?@@??>@A@@@AAA>>;>A;><AAAAA??
@ATNG8:04616:06310
GATAGAGAGACTGTAGCGCACCCAGAAGATCAGGAACTCTAGAAGAATTCAGATTTTTAACACGAGAGTAAACGTAAAAAGAAGGTTTTACAAGACTCACGTTAACAATATTGCAGCAGTACGCACACAATCGAAGCGCAGTAAGGATGGCTAGTGTAACTAGCAAGAATACCACTAAAGCAAGAAAAAGAAGTACGCTATTAACTATTAACGTACCTGTCTCTTCCGAAACGAATGAGTACCTCTCAGACGCTCGTCCTACCATCGAACTTGCAGAGTCT
+
==AAABCCCBBCCEGHCCB;;;8;BC@CEBBBC@C?BBBCCCC@BC<?=?BBAABAA2A=AAAADBBBBBB=@@;;;;;*;B?BADEE=CEI@CCCCCBD:::<@BA?B;;8;DDCGJEECCCBBBCCEADBBB?BBBBGBBB?B?A;;;;DDCEBBB?CCBBBB?BC@BBB=??BBB>BBB?BADAA/CC?CAA=@@A@A1818:::3727;AA@??A858@@?C?BBF<AAB?BBBBCCC@:::ABBAACB?===A<@@A<???BB7;;=A@@@@B;;:
@ATNG8:04617:06314
GATGGTAGTGTGTCTCTGAGAGTAGTACTCATTCGTTTCGGAAGAGACAGGTACGTTTAATAGTTAATAGCGTAACTTCTTTTTCTTTGCTTTCGTGGTATTCTTGCTAGTTACACTAGCCATCCTTACTGCGCTTCGATTGTGTGCGTACTGCTGCAATATTGTTAACGTGAGTCTTGTAAAAACCTTCTTTTTACGTTTACTCTCGTGTTAAAAATCTGAATTCTTCTAGAGTTCCTGATCTTCTGGAGATACACATGATATCGAACTTGCAGAGTCT
+
<<>>?BBB><ABCAAABCCCBCBBBB@@@>:;4:@AC>CC@C@ACBCABC?BBB;;<.;;?B?@:A?BA@=B00,0A;>???>*9993;@>@<ABCC?C;<59@;@>@@BD?CCCBBBCC?BCC?B?CBBBCCA@=@BBA?BBBAAACCCCBCCBCDD@B@@=@B>B?BBCCBBEA@=@;;;;;*;9A4;9999(:>DDD999;9@@5:59.5555$599996;=@D=:;;;;;@;@;@ABBBB?A@E?BBCCCCCBBBCBBCBECD@;;:;BBBB@@::
@ATNG8:04621:06314
GATTAGTATAGAGCTCTACATAGTACTCATTCGTTTCGGAAGAGACAGGTACGTTAATAGTTAATAGCGTACTTCTTTTTCCTGCTTTCGTGGTATTCTTGCTAGTTACACTAGCCATCCTTACTGCGCTTCGATTGTGTGCGTACTGCTGCAATATTGTTAACGTGAGTCTTGTAAAACCTTCTTTTTACGTTTACTCTCGTGTTAAAAATCTGAATTCTTCTAGAGTTCCTGATCTTCTGGTGAGATATGCATGATGCTACCATCGAACTTGCAGAGTCT
+
<=?5@@BABBB;;;@@AA969CCCCCED=;;;CBC?CC@C@BCCDDAC?BCCBB?B?CBCC?C?BBABBBBBB@AABAA3B<?>CCE@CBBB?BBC=AB<999BBB?BBCBA=AA:@@A6858>>==?>>:>>>><AA=;>>@@@@@AAAAAA<@>>:=A<A<AAA?@@A>>:><<<=3=<A:>=BBB/>>@@B:B>=888>>>>;>BBB/667>>:><AA<>;;;???=A<>>>:99,//;7677A=>=>BB==>A;;;;;A:@;;;F=@@;@@@AB>>>?
@ATNG8:04625:06331
GATGGTAGAGAGAGCTCTCTCATCGTACTCATTCCGTTTCGGAATAGACAGGTACGTTAATAGTTAATAGCGTACTTCTTTTTCTTGCTTTCGTGGTATTCTTGCTAGTTACACTAGCCATCCTTACTGCGCTTCGATTGTGTGCGTACTGCCGCAATATTGTTAACTTGAGTCTTGTAAAACCTTCTTTTTACGTTTACTCTCGTGTTAAAAATCTGAATTCTTCTAGAGTTCCTGATCTTCTGGTGTCTGATCTGTATCACTACCATCGATCTTGCAGAGTCT
+
BBBB@BBBBCCCBBBBBBCCCEBA@BABBCAA?AACGF>EC@D@BBBCCBB?BCCCC>@>@BCCAC@CBBBBBAAA?BBBCC2BA?BBAB=BBBB@DBB>AC4999A@A>BBBBB@CA?DCC8<8<88///679???A=D???@@B???>>A:AAA=<=<=@@<@<AA=AAACCC=BB@A@3A>B?BBDED5DCBBC?CBBB@AABBA?BAAA2AAAAB>A>AA=AAAABBB@C?BBBBBC=??B?BBBBBCCC;;;DBBBBBBBC@CDCCCAAA?BBBCBBBAA
@ATNG8:04631:06317
GATGGTAGCACACGAGATCTCATCGTACTCATTCGTTTTCGGAAGAGACAGGTACGTTAATAGTTAATAGCGTACTTCTTTTTCTTGCTTTCGTGGTATTCTTGCTAGTTTACACTAGCCATCCTTACTGCTGCTTCGATTGTGTGCGTACTGCTGCAATATTGTTAACGTGAGTCTTGTAAAACCTTTCTTTTTACGTTTACTCTTCGTGTTTAAAAATCTTGAATTCTTCTAGAGTTCCTGATCTTCTGGTGCGCTGACAGTCTCTCTACCATCAACTTGCG
+
0@<@<@B=<0/////799<=;666:=555<;;6@;;<;&5A.5.655555505:::?2;4;499393:?<=9>433699::9'9817333,3<=>9=<B58917973333(3333;==B>BBB?@<@B==878;;9==77/575777:885558:8=94<<A8<:161///6///7=797799+7(..'..666(33399-.2256.557222'5==A.8=8677)/)/5/5999977271757-,,0,,,)-778;6777789==::?967,,,,2(**(*23
@ATNG8:04603:06364
GATGGTAGCAGACGTGACAGAGCGCCAGAAGATCAGGAACTCTAGAAGAATTCAGATTTTTAACACGAGAGTAAACGTAAAAAGAAGGTTTTACAAGACTCACGTTAACAATATTGCAGCAGTACGCACACAATCGAAGCGCAGTAAGGATGGCTAGTGTAACTAGCAAGAATACCACGAAAGCAAGAAAAAGAAGTACGCTATTAACTATTAACGTACCTGTCTCTTCCGAAACGAATGAGTACGATGAGAGAGCTCTCTCTACCATCGAACTTGCAGAGTCT
+
9BBB@CC=ABC@?@;@@ACFCCCBB@BDD@FBBCBB@C?AAA;:9B?CD?C?@@@=<===,=9??@?>>A?=??8=>@@@@@0@A>@>BBB;BBC?BCBBA@@BB>BACC@BCD?CBABBBCCCCDCBCBBB?BAA@<@@BBCCCCAGAEA@?@CCCCDBC?BBBBCB@BB?@??<??AAA;A@@9<<<<<.?C>BBDBCAA=<8<8==?C:=:==A@@=@C@@@CCGK>BAB>BBB?BBBCCCCCC???BBBB?>>>=A>77787<=>?@<@@<@?@@AA;;;
@ATNG8:04612:06377
GATGGTTGCTCTGCTCTGACTCTCGTACTCATTCTGTTTCGGAAGAGACAGGTACGTTAATTAGTTAATAGCTGTACTTCTTTTTTCTGCTTTCGTGGTATTCTTGCTAGTTACACTAGCCATCCTTACTGCGCTTCGATTGTGTGCGTACTGCTGCAATATTGTTAAGTGTTGTCTTGTAAAACCTTTTCTTTTTACGTTTACTCTCGTGATTAAAAATCTGAATTCTTCTAGAGTTCCTGATCTTCTGGGTCTACGCTCGTCGCGCTACCATCGAATTGCATAGTCT
+
////3979:<<4545;;<@<<88-----85//)////:387476799;<76065---05(-(--/(36;333;333//167::99$///657,6///6;96022(,,,,6737/////;:16.2,20:5555;;;8==<<7;;;;<<;;;<>;;8988)///)/8)/)-8//)/6696:<=;;+;,333&33999):<;;<5;===88883336:==?+88;;9,3,22+22333..(.(..889949:9;19//////88=>?773::;938----0404889:2225
@ATNG8:04629:06365
GATGGTAGGCGAGAGTGAGACGCAGTACTCATTCGTTTCGGAAGAGACAGGTACGTTAATAGTTAGTAGCGTACTTCTTTTTCTTGCTTTCGTGGTATTCTTGCTAGTTACACTAGCCATCCTTACTGCGCTTCGATTGTGTGCGTACTGCTGCAATATTGTTAACGTGAGTCTTGTAAAACCTTCTTTTTACGTTTACTCTCGTGTTAAAAATCTGAATTCTTCTAGAGTTCCTGATCTTCTGGTGTCTGATCTGTATCACTACCATCTAACTTGCAGAGTCT
+
;9CC9BBB@BBCBAA@DCCCCAAACBBBBBEB?@@@C;@@?B?BCAACCC@CCC;;8;@C@C@?CBCCBBABBCC@BBBBB1?>?BBBB=BCCE>ABB?BB9::BBBB?BBBBCBBB??>@;@<A@>>>>=>=BB??8;;@AAA@@AAB@?@AAA9<=@<AE<@<>>@?>@=;;7:@@@A6@;?:=====.=>;<@2://///<::=5;;;;.7>>?D:>8>@<=>>AH@@<@7;;==;;5;==7==>===??;;;>>===??;;5;888:5;;5;;;;;:=<=
@ATNG8:04634:05801
GATGGTAGCACGAGTCACTCATATCCAGAAGATCAGGAACTCTAGAAGAATTCAGATTTTTAACACGAGAGTAAACGTAAAAAGAAGGTTTTACAAGACTCACGTTAACAATATTGCAGCAGTACGCACACAATCGAAGCGCAGTAAGGATGGCTAGTGTAACTAGCAAGAATACCACGAAAAGCAAGAAAAAAGAAGTACGCTATTAACTATTAACGTACCTGTCTCTTCCGAAACGAATGAGTACGATGAGAGAGCTCTCATCTACCATGAACTTGCAAGAGTCT
+
BAAA@@@:<<<:@:@;@;>;?<=BC@DDDACCCAAA@C?ABCDDEDACC?B>ABA@@@@@0@=BB@;;;B@@@B>AA@C??C1@E?A?@CC;CBB?;::ABBBBC@C@DC@DBB?CCCCCCCCCCCCABABB?BBBB?DCECBBAC@C>@@@?BBDDDBBB@CCCCBC@BB?BBA9==9999+:>>;:99999%9>9<=;?@?;=813226::+706<AAA?@A??959=?=ABC<=??<:::B@A@B??999AAAAAAA9988>>>A<@>9806616//)-7----
@ATNG8:04647:05828
GATGGTAGCATCATGCATATCTCACCAGAAGATCAGGAACTCTAGAAGAATTCAGATTTTTAACACGAGAGTAAACGTAAAAAGAAGGTTTTACAAGACTCACGTTAACAATATTGCAGCAGTACGCACACAATCGAAGCGCAGTAAGGATGGCTAGTGTAACTAGCAAGAATACCACGAAAGCAAGAAAAAAGAAGTACGCTATTAACTATTAACGTACCTGTCTCTTCCGAAACGAATGAGTACCTCTCAGACGCTCTATACTACCATCGTTCGGTCAGAGTCT
+
ADLD@BBBBBBCD9;;HABACCCCC@CBB?BCCC??=@@BBCCCCC>??=A?BBB>????1?>BBCCDCBC>>>8=@?BBBB5BA>@5;;;.;AB@BABBCCCBB@BAEC@CBC@BCBBBBBBBCCCCBBBC?CCCC=BABBBDDD?C@CBB?BCCBDDDD=BACCCB@??<?BA?AB9::28<<899:9::%:><>:7:CCCAB@B>A?BA7;7:ABBB?BBBABBC@C@BBC<BBC?CCCCCBB?>==BBB@>>>>>>BBB@@@A;AAAAC?BB>AA@?<=>:9
@ATNG8:04639:05989
GATGGTAGTGTCATATGAGAGTGTGTACTCATTCGTTTCGGTAAGAGACAGGTACGTTAATAGTTAATAGCGTACCTCTTTTCTTGTCTTTCTGTGGTATTCTTGCTAGTTACACTAGCCATCCTTACTGCGCTTCGATTGTGTGCGTACTGCTGCAATATTGTTAACGTGAGTCTTGTAAAACCTTCTTTTTACGTTTACTCTCGTGTTTAAAAATCTGAATTCTTTCTAGAGTTCCTGATCTTCTGGGATGTGTGCGCAGTGCCTACCATCGAACTTGCAGAGTCT
+
4<54.5<AB=?;;;;;;969A?==>:95594/+///;1::)//)/////00)/////5;2790:69=BCC=665<754444&4;5:?<<=6;99@?=@BB?BB589<??A?CCDCCECEACCC?B@BCCDCCBB@CCEEACCCBBBCCCCCAAABBC@CCC@BB?B@CCCCCDBBB=@9999*9=@9:::::*:B@@A=BBCDCCCB;;;7;EJE5CCCCB;>9:::7;AEDCBB?B@CCCCCCAC@@?9@:;:BCCCCCCCCCC@ECC?BBCBC@BB?CDDCCCAAA
@ATNG8:04635:06043
GTGGTAGTATCTGTCTACGAGAGCCGAAGATCAGGAACTCTAGAAGAATTCAGATTTTTAACACGAGAGTAAACGTAAAAAGAAGGTTTTACAAGACTCACGTTAACAATATTGCAGCAGTACGCACACAATCGAAGCGCAGTAAGGATGGCTAGTGTAACTAGCAAGAATACCACGAAAAGCAAGAAAAAAGAAGTACGCTATTAACTATTAACGTACCTGTCTCTTCCGAAACGAATGAGTACTATGCTAGAGCTCTATACTATCGACACTCCAAGTCT
+
CCC?CCABCBCCE@AACCEGCCCC=CC@FCBA@@7;7;BB;:9B?CB@C?BBCCBBBB3B?BBBBBABBAA@9@??????,?A=A?CJL;CCD@FFCCCBA@@5;5:?;@;;69AA@BBCCCIGCCBBBA6;;AA=BAAACCCC?C@B;;7<BBDBBCE@CBB?>>=AA=@A<,333333&39;4333333#7;6::::;;//.59466=D:>;>@CCB?CE@@?>@;??AAB=ADG?AAABABAA@=000@@@AC<<;@BBBB??>>==;;;A8<8>888
@ATNG8:04642:06148
GATGGTAGGACGAGCGTCTGAGAGGTACTCATTCGTTTCGGAAGAGACAGGTACGTTTAATAGTTAATAGCGTAACTTCTTTTTCTTTGCTTTCGTGGTATTCTTGCTAGTTACACTAGCCATCCTTACTGCGCTTCGATTGTGTGCGTACTGCTGCAATATTGTTAACGTGAGTCTTGTAAAAACCTTCTTTTTACGTTTACTCTCGTGTTAAAAATCTGAATTCTTCTAGAGTTCCTGATCTTCTGGATACACTCATGTGCACCTACCATCGAACTTGCTGAGTCT
+
///83900*;4444555::<;;;<;@>>9:9919<B>4<@6949@@A@@B=>@@999)949@;=5?;A@;9A00)/:,//===+;;=3;;=@7B=C>=@9:45:25966@D@AA@?AA;;4::;5;;A@@@A@AA=AAAA=BCBAAABABBBAABC@@<@AA>BC?C>AACCBBCBB>@::;;;*;9A9@>>>>,=?@>?8?696<<5559.5555$444595;8=>8??>9:4<.9.9::???699C=BBBBBBBBCCCCBBCC@BDE@CBAAA?AA=ABBAABBBA
@ATNG8:04642:06209
GATGGTAGCTCTGCTCTGACTCTCGTACTCATTCGTTTCGGAAGAGACAGGTACGTTAATAGTTAATAGCGTACTTCTTTTTCTTGCTTTCGTGGTATTCTTGCTAGTTACACTAGCCATCCTTACTGCGCTTCGATTGTGTGCGTACTGCTGCAATATTGTTAACGTGAGTCTTGTAAAACCTTCTTTTTACGTTTACTCTCGTGTTAAAAATCTGAAATTCTTCTAGAGTTCCTGATCTTCTGGTGTCGTCTATCATGTACTACCATCGTCCGTTAGAAGTCT
+
/;;;@????@BBCCBBCCCDCCBBBCDECC??>?BBB=CC@B?CCCCCBB?BBBCBACACCCCACACCCCEICDB>;;::9':A;@?@@;@BBC?CCC>BB:;;;FCCACCCDBBBC@CCC::8:BB@CCBD?DCCC>A@BBDCCCCBBBCECBB?BBB?AB@D?BCBBBCGGD?BAAAA9@@D=<;;;;*:CDDF>AACCCCCA@@5;;;;*;@@ABC>C@ED@BBCDCCC@C@DCDBCA>AAB>BBCCCCA@@CCC@@@DCBBB@CCBBBB=@@?BBB?BBBB
@ATNG8:04644:06272
GATGTAGTGCGTGAGAGAGAGACCCAGAAGATCAGGAACTCTAGAAGAATTCAGATTTTTAACACGAGAGTAAACGTAAAAAGAAGGTTTTACAAGACTCACGTTAACAATATTGCAGCAGTACGCACACAATCGAAGCGCAGTAAGGATGGCTAGTGTAACTAGCAAGAATACCACGAAAGCAAGAAAAAGAAGTACGCTATTAACTATTAACGTACCTGTCTCTTCCGAAACGAATGAGTACACACTCTCATATGACACTACCATCGAACTTGCAGAGTCT
+
:<;;AGBBBCCCBBBBCDECCBBA>BCCADBBBBB@B?BBBBBBC@CC@B???A@ADDD2A<BBBA@BBC@@>6<=9:::;*;C>C;@@B9BDFACBBBEEFA@?@@CC@BCC?CBCCCCDCCBEBBCBDD=BABB=BAAA@@?C?D@BBB?ABBDDCCA>A???AA?BB@==>577BBB8A??9<<<==.?A=B?>>CDD@>9>:?>AA<>8>?AAA?ACAA@BB>B?BCC=BAB?BCABACCBBBBBBBBCBB@CBBBA@AA>B???C?DC?BBBBBC889
@ATNG8:04637:06324
GATGGTAGGTGCACATGAGTGTATCCAGAAGATCAGGAACTCTAGAAGATTTCAGATTTTTAACACGAGAGTAAACGTAAAAAGAAGGTTTTACAAGACTCACGTTAACAATATTGCAGCAGTACGCACACAATCGAAGCGCAGTAAGGATGGCTAGTGTAACTAGCAAGAATACCACGAAAGCAAGAAAAAGAAGTACGCTATTAACTATTAACGTACCTGTCTCTTCCGAAACGAATGAGTACGATGAGAGAGCTCTCTCTACCATCGAACTTGCAGAGTCT
+
@BBC?BBB?ACBC===CCCEIAAAB?@@C?BBBBBC@B?CCBBBBB@C@@@<?@@?@AAA1@@DBBBEDCCCCC>@@99999*;@=@==>>4?CC@@CBA@@DCC@B?AA>ABB>BAAACBBBBBCDCCCBB?BBAA<@BBACBCB?C@DBB?BCCBBBBB?BBCCBB>BB?BBB<<=;;;3?>A=?@BBB2AB?BAAABBBAB<:6:=>A1738ABBB@CC@A@CC?B@BCC>CDC@DBAACDDCC>>>B@@@@@A?>=>>>=?<A@<=A<@A;??>>::;==
@ATNG8:04639:06333
ATGGTAGTGTCATATGAGAGTGTGTCTCATTCGTTTCGGTAAGGAGACAGGTACGTTAATAGTTTAATAGGTACGTACTTCTTTTTCTTGTCTTTCGTGGTATTCTTGCTAGTTACACTAGCCGTCCTTACTGCGCTTCGATTGTGTGCGTACTGCTGCAATATTGTTAACGTGAGTCTTGTAAAACCTTCTTTTACGTTTTACTCTCGTGTTAAAATCTGAATTCTTCTAGAGTTCCTGATCTTCTGGGTCTCTCTCTCACGCACTACCATCGAACTTGCAGAGTCT
+
//4.44444445;;;><<;><@5965554;5:3//(/8)//)/)//79997=<6566;495555)-(---(---66956.59=<<+<<266>=>65//9)///)/729::4455;>>@@@CC@A@@7??@B00000=;AAAD>?@BBBBC::9BB?@ACA>BAA<>@;>:@@A???@?>8<::9:*92929944&444444&499444;;::.555&599;<9=9<<<E><<<;;5;8==:;;;499::3:@AB?@ABAAA@@BDCC;;7;ACBC>;;49:9>==>=0
@ATNG8:04634:06387
GATGTGTCATATGAGAGTGTGTACTCATTCGTTTCGGAAGAGACAGGTACGTTAATAGTTAATAGCGTACTTCTTTTTCTTGCTTTCGTGGTATTCTTGCTAGTTACACTAGCCATCCTTACTGCGCTTCGATTGTGTGCGTACTGCTGCAATATTGTTAACGTGAGTCTTGTAAAACCTTCTTTTTACGTTTACTCTCGTGTTAAAAATCTGAATTCTTCTAGAGTTCCTGATCTTCTGGAGATATCATCATCGAGCTACCATCGAACTTGCAGAGTCT
+
CDCCBCCCCBBCBCDCCBBBCCCBCC9999CCC=BA=A?CCCBBBB?CD@??>B?BBAA>B>BBBBBBBA@<?????.>B<@9:9,7?AA>AAC@A@<???BCC@BDBEA?AA<@@A9>9>>>>==>>9>>>?:>>A@>>A=<<<>@A>;;7>??=BA:>;>AA?=>>@@;>>>>>3>;@9==@??/>>;:;17/////97-///=>>,99==@;@<;;7;>>>@??=B;?@A=66-//<7;;:=??AAABAB@?????AA<AA>>>7;;;?>>>>>>;;
@ATNG8:01351:05132
GATGGTAGTGTGTCTCTGAGAGTAGTACTCATTCGTTTCGGAAGAGACAGGTACGTTAATAGTTAATAGCGTACTTCTTTTTCTTGCTTTCGTGGTATTCTTGCTAGTTACACTAGCCATCCTTACTGCGCTTCGATTGTGTGCGTACTGCTGCAATATTGTTAACGTGAGTCTTGTAAAACCTTCTTTTTACGTTTACTCTCGTGTTAAAAATCTGAATTCTTCTAGAGTTCCTGATCTTCTGGACAGAGTGTGCAGATACTACCATCGAACTTGCAGAGTCT
+
<;==@CBBBCCCCCAABFCBBBABBCCBBBAA>ABBC>BB?C?BACCBCC?DBCCC?B?BCCC@C@CCCCCCDCC?BBCBB1BB?BBBB=BCBC@CCD@CC;;:BCCD@CCDCBBBC?B@B?B@BBBC@@@C=AACC?CBBCCBBBCBCCCC@@@@CCC@@@>A?BACBCCCDDACCCCC;CAD=ABAA@0@A?AA<ACCCDDCBBB@CCCC5DA@@C@C@CC@BBBBCCC?C?CABDDD<??CADDAABCCCAA@BCBCBBABB@CBAAA9?=9>@?@@BAAA
@ATNG8:01354:05159
GATTAGTGTGTCTCTGAGAGTAGTACTCATTCGTTCCGGAAGAGACAGGTACGTTAATAGTTAATAGCGTACTTCTTTTTCTTGCTTTCGTGGTATTCTTGCTAGTTACACTAGCCATCCTTACTGCGCTTCGATTGTGTGCGTACTGCTGCAATATTGTTAACGTGAGTCTTGTAAAACCTTCTTTTTACGTTTACTCTCGTGTTAAAAATCTGAATTCTTCTAGAGTTCCTGATCTTCTGGACAGAGTGTGCAGATACTACCATCGAACTTGCAGAGTCT
+
BAA@CCAABDCCBBBECCCDDCCCBCCCA@>@CD@C?B?B?CBDBCBB?BCBBB@D@DDBB?CAEDECBBBBB=A@@@@1CB@BBDC>CCAA?ACC?CC9;:BCCD@CCDBBABB@CCD?C?CCBBBCCD=AACC?CBB@CDCDBBBBBBBBB?BBB@BD?C?BBCBBBCCC@CBAA@7@=@=BA@@@0@A@AA=ACDCCCDCBB?BAAA2AAABC@B@BC?CCCCC@@<@@BBBBBB@BBC@CDDDDCCDCCBBCCCCCCCD@C?@@C=AA=@?@??BB@@
@ATNG8:01351:05186
GATGGTAGTCTCAGATAGTCTATAGTACTCATTCGTTTCGGAAGAGACAGGTACGTTAATAGTTAATAGTCGTACTTCTTTTTCTTGTCTTTCTGTGGTATTCTTGCTAGTTACACTAGCCATCCTTACTGCGCTTCGATTGTGTGCGTACTGCTGCAATATTGTTAACGTGAGTCTTGTAAAACCTTCTTTTTACGTTTACTCTCGTGTTAAAAATCTGAATTCTTCTAGAGTTCCTGATCTTCTGGTCTACTACACTGTACTCTACCATCGAACTTGCAGAGTCT
+
//7728::;5599;565<65555555==:9985455909<8<1669::9:39;:44.95949<8;*0////::;::.43333$3;6370;;30///6068:3::49999=@=<@@=?<>?;?AB?C@CCBCBBBD?BCCCAGCCAAAC;;;BA;;;A@=;;;=?A=A<A@@@@@CCD@BBBBC9B=A><;;;<*;@@@@;ACBAABBBAA4;;;;*;@ABB@B@CC>@ABBBBB@C@@@?CBB=@@C@CBBBCGCCBDBCCBBBBBDFAEA@@B?AA?@??BBB??>
@ATNG8:01352:05243
GATGGTAGTGATACAGATCGACACCAGAAGATCAGGAACTCTAGAAGAATTCAGATTTTTAACACGAGAGTAAACGTAAAAAGTAGGTTTTACAAGACTCACGTTAACAATATTGCAGCAGTACGCACACAATCGAAGCGCAGTAAGGATGGCTAGTGTAACTAGCAAGAATACCACGAAAGCAAGAAAAAGAAGTACGCTATTAACTATTAACGTACCTGTCTCTTCCGAAACGAATGAGTACTATGTAGAGCTCTATACTATCGAACTTGCAGAGTCT
+
55;<8===BBBBB=BCCBBBBA@@5:>>5:AAC@@>A>ABCBCBA?BB?B@DDAAACCC+854=<<88A;>::2:<BBCCC1@::?.959&555.5>A==B==A=A><;8;CC?CD@?ACEAAAAAAA@@@>BA@@<???=>>:>9??BBB?BCAAABBC@AAAAAA?9949AB;>>988)8878;7777(7;6755;>;;;A;A5=9=>>D;;<ABB?CAAB@??@A:999,98929=?@>?>BBB>>>>>@=<<<<9:9<<<<<=188:==AA>>>=8
@ATNG8:01358:05236
GATTAGTGTGTCTCTGAGAGTAGTACTCATTCGTTTCGGAAGAGACAGGTACGTTAATAGTTAATAGCGTACTTCTTTTTCTTGCTTTCGTGGTATTCTTGCTAGTTACACTAGCCATCCTTACTGCGCTTCGATTGTGTGCGTACTGCTGCAATATTGTTAACGTGAGTCTTGTAAAACCTTCTTTTTACGTTTACTCTCGTGTTAAAAATCTGAATTCCTCTAGAGTTCCTGATCTTCTGTAGAGCGTGCATATATCTACCATCGAACTTGCAGAGTCT
+
45:5::@CBBBB;99@@AA@;:9BA@B>::49;;:1<?5>;>?@@A=>:>;;65157;:;;8<:BB@>99554.5<>>?+==9<;?>69495.599.55044<>5526@@>>;;;7;<A<@>AACBB=>A=A???;@B@@@B@@@@A@?A@??=ACC@CC@C?B?AAAA;>>9<<<??0615855559(9@BDF>F@A@@;;=?;.9999'9=<>@?C?B>@@BA;;9?=??CCBBA@;?:;;@@;;;>:9999999=;5557<:333278288=====B@
@ATNG8:01366:05233
GATGTCTCAGATAGTCTATTGTACTCATTCGTTTCGGAAGAGACAGGTACGTTAATAGTTAATAGCGTACTTCTTTTTCTTGCTTTCGTGGTATTCTTGCTAGTTACACTAGCCATCCTTACTGCGCTTCGATTGTGTGCGTACTGCTGCAATATTGTTAACGTGAGTCTTGTAAAACCTTCTTTTTACGTTTACTCTCGTGTTAAAAATCTGAATTCTTCTAGAGTTCCTGATCTTCTGGACAGAGTGTGCAGATACTACCATCGAACTTGCAGAGTCT
+
AACBCCCCCDCCBBBCCCC@CCCCCCBA=BBBB<BD@CACCECCCCABD@:92;9???>5>7;CDBBBCCC?BBBBB3@?;>:::)9AAA?BBB?BA599A@@B?CBCBBBBB>A>@<@<@@@AAAAA;A>886:@AA@@@@@>>>@9::=588B=>><>;>>@@A@A@B<??>DB;B<A;>>AAA/AC///(/66///;76;8>==>/<@>@A=B=:;5;==<?>@<A=>>>??@<>>>=AA??;;;>>??@@@B???AA<B=>=A8::5:9==@@>>>
@ATNG8:01345:05365
GATGGTAGTCTCAGATAGTCTATAGGTACTCATTCGTTTCGGAAGAGACAGGTACGTTAATAGTTTAATAGCTGTACTTCTTTTTTCTTGCTTTTCGTGGTATTCTTGCTAGTTTACACTAGCCATCCTACTGCGCTTACGATTGTGTGCGTACTGCTTGCAATAATTGTTAATCGTTGAGTCTTGTAAAACCTTCTTTTACTGTTTACTCTCGTGTTAAAAATCTGGAATTCTTCTAGATTCCTGATCTTCTGGGTCTACATCCGAACTTGCAGAGTCT
+
@;;68=;:;=<566;;;<<55/7//)/::;/657;;9;3;<6<6996559;.4/97727)///--(/)//:///88::.333333#33-33333&33496<3/)/6)///9///(/99///88599;78666><;::+//878699;<:::///7776469:64503288-3-3833-3443:;155555'5./2/---&-----9/:<66595559.4444$/7//)/)/)/:)/4987717)///99838455)5995////)//4996==665<::8
@ATNG8:01348:05366
GATGGTAGCGCGACGAGCGTAGACCCAGAAGATCAGGAACTCTAGAAGAATTCAGATTTTTAACACGAGAGTAAACGTAAAAAGAAGGTTTTACAAGACTCACGTTAACAATATTGCAGCAGTACGCACACAATCGAAGCGCAGTAAGGATGGCTAGTGTAACTAGCAAGAATACTACGAAAGCAAGAAAAAGAAGTACGCTATTAACTATTAACGTACCTGTCTCTTCCGAAACGAATGAGTACTATGTAGAGCTCTATACTAATCGAACTTGCAGAGTCT
+
AAFC?CCABCBCCCDCCBBBCCCDD>BBC?BBBB@@>@?BBBBBBF@BB>A=@@@AAAAB3B?BBBABBCCBBB>BBCCDDD5BB?B<CCC9CEJACBBC@@ADD@B@BF@CBB=??BBDGCCCCCCCBBBC?@@883:?==?A:97;@CCC?AABBBBBCACCBBBB?AA=ABD??>>><5777179;;;.9<8=?>>>?>>>1836;;A7>:=ACBC>AA?@?:95:>BDD@CAA=ADCCCAAABDHD;;;?@??B>>>?@@=A@@@;??<AAAA88888
@ATNG8:01368:05397
GATGGTAGCTCACGTACGTCACACGTACTCATTCGTTTCGGAAGAGACAGGTACGTTAATAGTTAATAGCGTACTTCTTTTTCTTGCTTTTCGTGGTATTCTTGCTAGTTACACTAGCCATCCTTACCGCGCTTCGATTGTGTGCGTACTGCTGCAATATTGTTAACGTGAGTCTTGTAAAACCTTCTTTTTACGTTTACTCTCGTGTTAAAAATCTGAATTCTTCTAGAGTTCCTGATCTTCTGGAGATAATCATGATACTCTACCATCGAACTTGCAGAGTCT
+
5>>>?BBCAA=@666=;9;;>:99@A@>>@AA<A@AB=BCAC?BCC@AAD>BCGCC?A?ACDC@D?AAABBBBAA?????=,=@;?>@>@2==?@6:7?:??:<<<;7928;8;@A>>:=BB=B=>>:=>=>>:<==<8;<:;;;==<9::>BB;;6;>=8=<8<9=>>@A?@?A588@@@2@;@9==<=<*<?///*////=:7778)////(//63;5;59>;>A???==:=;?>>>==5;:>=@A@AB<@@@>@@AA>>>>@A<@:;;@<>><@@BB@@@AA
@ATNG8:01331:05462
GATGGTAGCTCGCTGATGATATCTCCAGAAGATCAGGAACTCTAGAAGAATTCAGATTTTTAACACGAGAGTAAACGTAAAAAGAAGGTTTTACAAGACTCACGTTAACAATATTGCAGCAGTACGCACACAATCGAAGCGCAGTAAGGATGGCTAGTGTAACTAGCAAGAATACCACGAAAGCAAGAAAAAGAAGTACGCTATTAACTTTAACGTACCTGTCTCTTCCGAAACGAATGAGTACTACTCTCAGAGACACACTAATCGAACTTGCAGAGTCT
+
?@BB?=CBDCDCCCBCCCCCBCBBCAEED@AA@C??;@<@ABBBBCACC?B?BBBBBBBB3B?AAABBBAA@BA8?>;;;;;'957<.959&5994;>>BCBCBD?B?BD@CCB?BBBBBBBCFBBBBBB@@?@:;:>AAAABA:;9<@CAB@BABABAAB@DBBA??:?@=999?988CD>B@>=AADDD/>><>???AABDE6858>B9@<@@=<<8<;;;;>?5;7;@D9>>>=@@@@@@@>>>@@AAAA>>>==>A@@@;?;;;<>>===>@@?<==
@ATNG8:01374:05463
GATGGTAGGTGACATACATACGCGCCAGAAGATCAGGAACTCTAGAAGAATTCAGATTTTTAACACGAGAGTAAACGTAAAAAGAAGGTTTTACAAGACTCACGTTAACAATATTGCAGCAGTACGCACACAATCGAAGCGCAGTAAGGATGGCTAGTGTAACTAGCAAGAATACCACGAAAGCAAGAAAAAGAAGTACGCTATTAACTATTAACGTACCTGTCTCTTCCGAAACGAATAAGTACTATGTAGAGCTCTATACTAATCGAACTTGCAGAGTCT
+
CBBB@BCB?BCCDCBCCEEDBCCCCABCC@BBBBAA=A?BBBBDBA?AB?A?BBCCCCCC5E@CCCCBBBBEDJ>CA@@@@@0@D?C>BBB;BCCADBBBBDBCC@B?BB@AAA@BB??@BCCCCCCBCBCCAD@??<@BBBBBBB?C@CBB@BBCCAA@D@BABAAA?CC@BBB9=>998+:??<ACCCC2BB@C??>B@AAA:>:=?>>596:A@@A@BBBBBBD?B?BDD>C??=?B?BBBBBBCCBBAAABBCCAB>???=AACA;AA9=@?>>>;;;
@ATNG8:01330:05507
GATGGTAGTATCTGCACACTCTGTCCAGAAGATCAGGAACTCTAGAAGAATTCAGATTTTTAACACGAGAGTAAACGTAAAAAGAAGGTTCTACAAGACTCACGTTAACAATATTGCAGCAGTACGCACACAATCGAAGCGCAGTAAGGATGGCTAGTGTAACTAGCAAGAATACCACGAAAGCAAGAAAAAGAAGTACGCTATTAACTATTAACGTACCTGTCTCTTCCGAAACGAATGAGTACACACTCTCATATGACACTATCGAACTTGCAGAGTCT
+
=;<=?BBBBB>;696DCCBB@@>@@7?BB?A@BC@@=@>BAAAA@@<@?<?=?BAAACDC3D?AAABA@A@AAA=BBCDCDC5AA>B9;9;CEDD9;;;;9=:==;?<AFACCC@DC;;;ICCBCCCBDAA@=@A@=;??ABBBABAE@C::::BAAAAAB?BBBBBC@??<?CB@CDBBB<:999=@FED/BB:>888AAA>?1818;<<8=8==ABD>BB@@@@A=<:><=6<8929===?BBBCCBBBB997>?B:99BBBAC@A;??>@@@?????B
@ATNG8:01337:05489
GATTAGTGTGTCTCTGAGAGTAGTACTCATTCGTTTCGGAAGAGACAGGTACGTTAATAGTTAATAGCGTACTTCTTTTTCTTGCTTTCGTGGTATTCTTGCTAGTTACACTAGCCATCCTTACTGCGCTTCGATTGTGTGCGTACTGCTGCAATATTGTTAACGTGAGTCTTGTAAAACCTTCTTTTTACGTTTACTCTCGTGTTAAAAATCTGAATTCTTCTAGAGTTCCTGATCTTCTGGGTGTATCAGCGAGTATCTACCATCGAACTTGCAGAGTCT
+
BBC?CCCCBBBBCCCCCCBBBCCBCCCCBB?ABCC=BB?B?AACCCCC?BBCEC?D@DDBB=C@CDCCCCBBB@DCCCC2CD?C99949B@B>BCC?CC;;;BCCC@CDCDBBCE@C??=@@DDCCDCCC>??BC?CCCBBCCCCCCCCDCBA?BCC?BC@C=??BCCBCDF=A;;;:6:>C=;;:::*:BA@B<ACCCCCCCCC?BBBB2B@@AC@C@CC@BBCCCBB?B?BBCCCD?C@BB<BCBBBBFCCCCCBCCBBBC?@@@@C?CB>BACBBBBAA
@ATNG8:01355:05499
GATAGATACTCGCTGATACACCCAGAAGATCAGGAACTCTAGAAGAATTCAGATTTTTAACACGAGAGTAAACGTAAAAAGAAGGTTTTACAAGACTCACGTTAACAATATTGCAGCAGTACGCACACAATCGAAGCGCAGTAAGGATGGCTAGTGTAACTAGCAAGAATACCACGAAAGCAAGAAAAAGAAGTACGCTATTAACTATTAACGTACCTGTCTCTTCCGAAACGAATGAGTACTGTATCTATGTGTGCGCTACCATCGAACTTGCAGAGTCT
+
BCCCBC@@ACAAAJMHDC@@@D>BBCACBCC@@>@@BBBBCBB?BB?B?BCCABBBB2B?BBBBBBBBAB@8@@:;;;;*;@;>2999&9<>=>BCCCDDCB?B???<?BB?BAACDDDCCCCCCBAAA?BBBC@CBBBAAAB>A?BAA>AAAABCBBACCCABC?CC@>>?9???>?9:775<>=>>/<<8<<==?>>;;7;=>>>@<@<@AC??=?BBAAAA?B?CBD>A9:59AAAAACBCAAABB;;;A@@@A;;;AA=AAA;;6;>:=>=<<@887
@ATNG8:01367:05492
GATGGTAGGTGCACATGAGTGTATCCAGAAGATCAGGAACTCTAGAAGAATTCAGATTTTTAACACGAGAGTAAACGTAATAAGAAGGTTTTACAAGACTCACGTTAACAATATTGCAGCAGTACGCACACAATCGAAGCGCAGTAAGGATGGCTAGTGTAACTAGCAAGAATACCACGAAAGCAAGAAAAAGAAGTACGCTATTAACTATTAACGTACCTGTCTCTTCCGAAACGAATGAGTACGATGAGAGAGCTCTCTCTACCATCGAACTTGCAGAGTCT
+
ACCC@BBB>@:;;;;>?>CCDCCBB>BGE@@A?<<:+0+0<;;=99299299>??C@FFF5A?ACCCCCBBCCJ>CC;:8;B=@@?B?BDE;CDC@CBBBBBEDD@C?CC@BCEACCDCBCCCCCBDBCCCC@CD??=?BA?AB?><@?BAA?BAAAAAAB@CBAACC?BB?BBB?BBBA@9>6718=AAA/==:=888?A@@A7;7;>>=1617ACCC@CCBCBBB>@>@CC=CCB@AAABBBBAA@@?AAA@A@??>???;BB@???@@;=<8888?>?;;;
@ATNG8:01342:05553
GATGGTAGATACTCGCTGATACACCCAGAAGATCAGGAACTCTAGAAGAATTCAGATTTTTAACACGAGAGTAAACTGTTAAAAAGATGGTTTTACAAGGACTTCACTGTTTAACAATATTGCAGCAGTACGCACACAATCGAAGCGCAGTAAGGATGGCTAGTGTAACTAGCAAGAATTCCAACGAAATGCAAGAAAAAAGAAGTTACGCATATTTAACTATTAACTGTACCTGTCTTCTTCCGAAAACGAATGGAGTACTATAGACTATCTGAGACTACATCGAACTTGCAGAGTCT
+
AABC;>EBAB?>;565999555::=2<<<0554488.3-398344:6;;6;5::888>>=+843338:<:444=28332+2222$22236<==1888/3.3:8355..-29',),-22--)-237=<;;;<555<5558<<<<9<;=====<9?9;?;<?;=8</0/4668::96983838(/(//88(//8949999::%89385)..6.22222'245222.5.222577255555.55.5+2...&.772--(----7789888:::222555575559777849;7<:<<687=6
@ATNG8:01351:05600
GATTAGTATAGAGCTCTACATAGTACTCATTCGTTTCGGAAGAGACAGGTACGTTAATAGTTAATAGCGTACTTCTTTTTCTTGCTTTCGTGGTATTCTTGCTAGTTACACTAGCCATCCTTACTGCGCTTCGATTGTGTGCGTACTGCTGCAATATTGTTAACGTGAGTCTTGTAAAACCTTCTTTTTACGTTTACTCTCGTGTTAAAATCTGAATTCTTCTAGAGTTCCTGATCTTCTGGAGATATCATCAGCGAGCTTACCCATTCGAACTGCAGAGTTCT
+
CCB<BBCBDCBBBDCBCCCDAAABBBCD@@??CDD<@A?B?BC@@@FD>ABABB@F>??BB>@>ABBBBCB<;687333)3;6A;996;AAA@CCC?AA799?BA=:>A>>>A??:>>@;@<@>>>?8::<>?=?8==:;;??ABBAA@@>>?387=<@A=A<>>=>=@A==78:@AA5B1818::::*:>///)/69//-7--/(///(.569<;?6889@><>>=?8=9=>AAAA<??@=@@@@@A@?@AAA@@@@:70---)--(-66069;=<;>A;688
@ATNG8:01358:05588
GATGGTAGTGTCATATGAGAGTGTGTACTCATTCGTTTCGGAAGAGACAGGTACGTTAATAGTTAATAGCGTACTTCTTTTTCTTGCTTTCGTGGTATTCTTGCTAGTTACACTAGCCATCCTTACTGCGCTTCGATTGTGTGCGTACTGCTGCAATATTGTTAACGTGAGTCTTGTAAAACCTTCTTTTTACGTTTACTCTCGTGTTAAAAATCTGAATTCTTCTAGAGTTCCTGATCTTCTGGTCTACTACACTGTACTCTACCATCGAACTGCAGAGTCT
+
9@B=?BCCCBBBCAAACCCCCBBBCCBBBCA@>AEDG=BC@DAABADC=>9=<=99655:<=C@EADCBB;;54;39:<::'44.488808<;;5;<9*//)////:<8>BBBAA@@4999292::::;A>@9@@;:4:CCCCCAAABBBBCBBB?@@@?BA?C?AB;;;@@@@=@@@@@3@;@;=A???*;;BCF>C:;9??9955.5555$555;;;;<@?=@>>000>4<4<;C@A@89:B=BBBBCCBBBBCCBBDBCCBB>@@AA@@ECCBBCCBAAA
@ATNG8:01361:05606
GATGGTAGAGAGAGCTCTCTCATCGTACTCATTCGTTTCGGAAGAGACAGGTACGTTAATAGTTAATAGCGTACTTCTTTTTTCTTGCTTCGTGGTATTTCTTTGCTTAGTTACACTAGCCATCCTTACTGCGCTTCGATTGTGTGCGTACTGCTGCAATATTGTTAACGTGAGTCTTGTAAAACCTTCTTTTTACGTTTACTCTCGTGTTAAAAATCTGAATTCTTCTAGAGTTCCTGATCTTCTGGCGCGTATGTATGTCGCCTACCATGAACTTGTCAGAGTCT
+
:?893:;@A@;;59;656<<;;;<<A<<@B;;8;CCC?CC@C@BB<<<>>055<54-46::<<7<04/669///:4//////#/34933.3888*//;;2///*37738;>2=??:88596;;;9>;=>;<///;5;;;@49:;779<688:=<7//6////4885;5;;;==8;8>155555)529455555'5:99;5<<99<?=87648888*8///76=5:;76==////3869>>AAE<>==8;;;;>?AA>>>>==<<177;6;==A;::56//-33335<
@ATNG8:01358:05672
GATGGTAGCAGACGGTGACAGAGCGCCAGAAGATCAGGAAACTCTAGAAGAATTCTGATTTTTAACACGAGAGTAAACGTAAAAAGAAGGTTTTACAAGACTCACGTAACAATATTGCAGCAGTACGCACACAATCGAAGCGCAGTAAGGATGGCTAGTGTAACTAGCAAGAATACCACGAAAGCAAGAAAAAGAAGTACGCTATTAACTATTATCGTACCTGTCTCTTCCGAAACGATGAGTACGATGAGATCTCGTGTGCTACATCGAACTTGCAGAGTCT
+
666C9BA;977;/0)///:<==>6695:;;8<<<:::.44(388<=?C9B=<:=@A:9:997$3688888:::::=5=888888'7:06(///&///(.6.--76...277266?9??;;:6//.55>C;=>A;>>@@<>><=77//+/5;:>:?;;:AAAB=C???@@<==8=88/55333,3..(.....$..(2888<::9A5;5;<<<6<@==8884:89:98839377;(///5559;;;88899?><9<;98;///;66688;;378;===>556>=
@ATNG8:01349:05753
GATGGTAGGACGAGCGTCTGAGAGGTACTATTCGTTTCGGAAGAGACAGGTACGTTAATAGTTAATAGCGTACTTCTTTTTTTTGCTTTCGTGGTATTCTTGCTAGTTACACTAGCCATCCTTACTGCGCTTCGATTGTGTGCGTACTGCTGCAATATTGTTAACGTGAGTCTTGTAAAACCTTCTTTTTACGTTTACTCTCGTGTTAAAAAATCTGATTTCTTCTAGAGTTCCTGATCTTCTGGATACACTCATGTGCACCTACATCGAACTTGCAGAGTCT
+
5<>?@CBB?BB@AACCCCB@BBBB?BBBBAA?BCCE?CC?A?ACCBCCD@CCBBB@B@BCBB@B=??BBBBA?=:77878789"9333(3;;;4://*/8*//:?7;135>A@ABD?BBB?C?BBBBAA=>=BBAA<<=>;>>AAABAA???@@<A@@9791817??AABA=;9=AAAA5A<A;>>AAA.=>>CC7;<@>>=<>>>186679#599?:@=<=B>=DCBBBB?B?B?BBBA;??B?BBFBBBBB?:;;ACAA=>????@>@<><277;:9;:;;
@ATNG8:01349:05759
GATGGTAGTCTCAGATAGTCTATAGTACTCATTCGTTTCGGAAGAGACAGGTACGTTAATAGTTAATAGCGTACTTCTTTTTCTTGTCTTTCTGTGGTATTCTTGCTAGTTACACTAGCCATCCTTACTGCGCTTCGATTGTGTGCGTACTGCTGCAATATTGTTAACGTGAGTCTTGTAAAACCTTCTTTTTACGTTTACTCTCGTGTTAAAAATCTGAATTCTTCTAGAGTTCCTGATCTTCTGGGTCTCTCTCTCACGCACTACCATCGAACTTGCAGAGTCT
+
44::5:<BA<;95;999666;<?BDBBB@??@9?;;?:AA<;599;;<@@=@BAAA=@>A@;:4;5;@A<==<;;.44444$9:43;;<;5377<=8<8<837/333@AC@BBCCDCCB?BBA@C?DCDDBBBB?BBBC>ABCCCCCCCCBBAAACD@BAA?BB@B@BBCCDECCC@CCCDD:C?B;::::9*:@BBC?CCCBCCCBBB<@@@@0@@@ACACADD@BCBBBCB@B?BBBCCC?AADF>CBBBD@@@CCAABBBCCCD@ABAAC@CC?AABBBBAAA
@ATNG8:01350:05755
GATGGTAGCTCTGCTCTGACTCTCGTACTCATTCGTTTCGGAAGAGACAGGTACGTTAATAGTTAATAGCGTAACTTCTTTTCTTGCTTTCGTGGTATTCTTGCTAGTTACACTAGCCATCCTTACTGCGCCTCGATTGTGTGCGTACTGCTGCAATATTGTTAACGTGAGTCTTGTAAAACCTTCTTTTACGTTTACTCTCGTGTTAAAATCAGAATTCTTCTAGAGTTCCTGATCTTCTGGCTGCGCTGATATGCGCTACCATCGAATCACGAAAGTCT
+
5<>>@CCBC;66BBCCCCBCCC;;:BBAAB9;27994)44.49696BBA>;>A@00-/5<=:<9=ACBD@=95.4:39:><+44.4444)4455.5<;.54.4444:;7;;;=BBBC?AAB@C?CBCCBCD@BBA@@<@BBBBBBBDCCBBBDBB?BBA?AA=A6::CBACCCC>C<<;;.;=A5;;EE6;<BAA8BBABB@@;::=@@A9@BC??>@?BB?CCA;;:@?A=ABCBA@;?:;5;;;;ABBBCCDCCDCBB;;6;AA@@>@BCC;<<0;BBA
@ATNG8:01388:05139
GATGGTAGAGAGAGCTCTCTCATCGTACTCATTCGTTTCGGAAGAGACAGGTACGTTAATAGTTAATAGCGTACTTCTTTTTCTTGCTTTCGTGGTATTCTTGCTAGTTACACTAGCCATCCTTACTGCGCTTCGATTGTGTGCGTACTGCTGCAATATTGTTAACGTGAGTCTTGTAAAACCTTCTTTTTACGTTTACTCTCGTGTTAAAAATCTGAATTCTTCTAGAGTTCCTGATCTTCTGGATATGAGTGACTCGTGCTACCATCGAACTTTCAGAGTCT
+
55>>:>CDBBBDDDCCCCCCCCBBCCCCCCAB?BCCD>CC?C?CCCCCCD?BCBBB>B>BBBB?B=ABAB@@@CB?BBAAB1BA<@@@A;BBCB=@@B>BB;==>CCC?BBBAAAAA7==A;A;A===@AAA7=>AA9>;;;;;>ACCAA@@>>>;<<<;>>9>9=>>@A>>>@<@@ADC5D=A96////'/:---)--3---=76;8>==>.<@AAA<A<;;7;>>>==<<@8;:BBAA:>=A<AA>==@@@@@@@BA@>>>@B=B::9<6766-8;99///6
@ATNG8:01395:05144
GATGGTAGGCGACATACATACGCGCCAGAAGATCAGGAACTCTAGAAGAATTCAGATTTTTAACACGAGAGTAAACGTAAAAAGAAGGTTTTACAAGACTCACGTTAACAATATTGCAGCAGTACGCACACAATCGGAGCGCAGTAAGGATGGCTAGTGTAACTAGCAAGAATACCACGAAAGCAAGAAAAAGAAGTACGCTATTAACTATTAACGTACCTGTCTCTTCCGAAACGAATGAGTACTATGTAGAGCTCTATACTAATCGAACTTGCAGAGTCT
+
ABBC@BBC?B:;;AABCCBBBBBBC?CDDABBBB@?<?<@BCAAAB?BB?A?BBCCCCCC5CAECCBDDBBBCB7@9999:9*;B>B5;:;&9@@9>BBBBBDBA?C@CC?ABB?BBBBCDBBBBBCDBBBD@DCC@@????AA:97;@B@@?@BBCCDBA?BACCCA?BB>877478>>>8>??=ACDDC/DD@H:9:B?==><A<???@:<:>ABBB@EB@@@A@;><???9?CC@AAABCBBAAACBCBBB?A??=>=???;@@<=7===?@@@@@==;
@ATNG8:01396:05180
GATGGTAGCATCTGCATATCTCACCAGAAGATCAGGAACTCTAGAAGAATTCAGATTTTTAACACGAGAGTAAACGTAAAAAGAAGGTTTTACAAGACTCACGTTAACAATATTGCAGCAGTACGCACACAATCGAAGCGCAGTAAGGATGGCTAGTGTAACTAGCAAGAATACCACGAAAGCAAGAAAAAGAAGTACGCTATTAACTATTAACGTACCTGTCTCTTCCGAAACGAATGAGTACTGCGTCTCACTCTCGCCTACCATGAACTTGCAGAGTCT
+
BACC@DCCCCBBBCBCCCCCCBCC@DCC@BBBC9::;@DBCBBBC@CD?C?CBBBBBBC3C?AAA?AAACCCC=AA@@@@@0@B?CADDC<GKK@CBCBB@@00+0=@@=ABB?BBAABECBBCB@@@CCD@CBBB@BAAAAAAB>C@C@@>@BBBBBAB?989BBB?BB?>??<??AAA9@88189888+7=9?;;;AAB@@;?;?>DD=D<@@????BDBBBBB@B@BBB>BBB?BBBBBBA=AC:::ACCAAABBAA?A@C=A99:>AB?BB@AA@<>?
@ATNG8:01426:05198
AGGTAGTGTCATATGAGAGTGTGTATCATTCGTTTCGGTAAGAGACAGGTACGGTTAATAGTTAATAGTACGTACTTCTTTTTCTTGTCTTTCTGTGGTATTCTTGCTAGTTACACTAGCCATCCTTACTGCGCTTCGATTGTGTGCGTACTGCTGCAATATTGTTAACGTGAGTCTTGTAAAACCTTCTTTTTACGTTTACTCTCGTGTTAAAAATCTGAATTCTTCTAGAGTTCCTGATCTTCTGGTCTCTCTCTCACGCACTACCATCGAACTTGCAGAGTCT
+
--(-----/-////7799666;;55555;7;;;:188544.444997:3////)/4:4:9.0+,(,,,,,,666<=:=?@@@+65.49449,48888.433-33-3899:?<>CEDCCCC@CCC@C@CCCCBBCC@CCCB@BBBBCCCCCCCCCC@@@@BBA?@@=@?BBAACCCCC?BBDDD5:4:;:::::*:B??@<@DCCDCBBBB@BBCC2CBCCCAC@CCACCDCBBB?B@BBBDCC>BAA=A@@ACCCCCCCCBBCCBBCABCBCC?BB?A@@CBCBBB
@ATNG8:01404:05252
TATGGTAGTAGTACACTAGTCATACCAGAAGATCAGGAACTCTAGAAGAATTCAGATTTTTAACACGAGAGTAAACGTAAAAAGAAGGTTTTACAAGACTCACGTTAACAATATTGCAGCAGTACGCACACAATCGAAGCGCAGTAAGGATGGCTAGTGTAACTAGCAAGAATACCACGAAAGCAAGAAAAAGAAGTACGCTATTAACTATTAACGTACCTGTCTCTTCCGAAACGAATGAGTACTGTATCTATGTTGCGCTACCATCGAACTTGCAGAGTCT
+
?@AB@BCCA@@@@BBCCCBBBBBBD?CBA?BCC@9:6:=@@@AA@@=BC>A>@BCCCDDD0D@ECCCCC@BBCE=9;;ALLL5AA@CAGEF<GGF@CBBCCCC;;;;?BB@CCB?BCBBBBCBBBCCFCCCC@CBBB@AACCCBBB?C@CBB>BCDDCCCC@CAA?AA?CC?BBA999EDC:@8849?AAB3BB@E???BBB@@:>:=>>>5949=@@@?BABAA@@<@=?@@8=995:@@CCBBBBBBBBBBBBB9:9ABBBB?BBB??;?>;>??????A;
@ATNG8:01423:05249
GATGTAGCGAGCGAGTGTGTATACCAGAAGATCAGGAACTCTAGAAGAATTCAGATTTTTAACACGAGAGTAAACGTAAAAAGAAGGTTTTACAAGACTCACGTTAACAATATTGCAGCAGTACGCACACAATCGAAGCGCAGTAAGGATGGCTAGTGTAACTAGCAAGAATACCACGAAAGCAAGAAAAAGAAGTACGCTATTAACTATTAACGTACCTGTCTCTTCCGAAACGAATGAGTACGATGAGAGAGCTCTCTCTACCATCGAACTTGCAGAGTCT
+
ABBBBBGBCBCCCBCCCBBCECBB@B@@=AA>@@@,0-00==>9?8?>:?>AA@AABCC2B@CCCBCCDHCCC=BAABBBB5BB?B4:;;6;EE>DCBBBCCBB>C@BB?BBB>AABBBBBBCDBCBFCCB?BC@@?@CCCBB@A<A?D:98;BBBBCDC@ABBCCA<???ABC<??887*9?@;>@@@@2@B?B??@FCB??:=:=>AB;?:<<::;=@ABBCCD?B?BA@9@9:6:?CBBBCCC>?@BBBBCDCB@@;::<><@=>>?;>?;>>>AA@=>>
@ATNG8:01390:05336
GATGGTAGACACGTGTGCTCTCTCGTACTCATTCGTTTCGGAAGAGACAGGTACGTTAATAGTTAATAGCGTACTTCTTTTTCTTGCTTTTCGTGGTATTCTTGCTAGTTACACTAGCCATCCTTACTGCGCTTCGATTGTGTGCGTACTGCTGCAATATTGTTAACGTGAGTCTTGTAAAACCTTCTTTTTACGTTTAACTCTCGTGTTTAAAAATCTGAATTCTTACTAGAGTTCCTGATCTTCTGGTCTACTACACTGTATCTATCGAACTTGCAGAGTCAT
+
??:@=;=ABA@==555559999::;;556<<<7<=BB<>A9=2655<<<<:===<A<B7:8:;7;9<BBBB@>8B?A?BBB2?@>=8555)58994=8:6@B@AABB9858B@=>=AA<@@A<@;;;;:;778;?@AA<::8>AAA>><?;:8//85///356063<<@@<==BB796888-86;-//@H@,<<9=;.70:;///<</88)8<<<+==<:=060--+--99;;@@<><A??>=A;@@A<AAAB=;::///6676:99;;77158/...66..222
@ATNG8:01398:05353
GATGGTAGATACTCGCTGATACACCCAGAAGATCAGGAACTCTAGAAGAATTCAGATTTTTAACACGAGAGTAAACGTAAAAAGAAGGTTTTACAAGACTCACGTTAACAATATTGCAGCAGTACGCACACAATCGAAGCGCAGTAAGGATGGCTAGTGTAACTAGCAAGAATACCACGAAAAGCTAGAAAAAGAAGTACGCTATTAACTATTAACGTACCTGTCTCTTCCGAAACGAATGAGTACACATCGTCGTGTCGTGCATCGAACTTACAGAGTCT
+
@C;;8<BBBBCCCCCCCCCBCCCCC=CCD@CA@>9:6;>@ACDGBB?AB?C?@?ABBBCB3B?BBBBBBDBBBF=AA@AAAA,;;5:;AAB9BBEACAABC@@00-0<@@<@@C@CAAAECCCCCCCCCCCC@@@@@<@@@@ABAA>A?B@@?ABA@BB??=?BBBAB=AA?BCB177;;>=5>AABB@DDD/??;;;:7<900/7;48=8>8A?889>>6<0//;;;6=9;?:6:3707==?@AAAA@0///>>/444<<:88;977(--(--56689:5
@ATNG8:01400:05358
GATGGTAGTATATCGCGTCGCTATCCAGAATATCAGGAACTCTAGAAGAATTCAGATTTTTAACACGAGAGTAAACGTAAAAAGAAGGTTTTACAAGACTCACGTTAACAATATTGCAGCAGTACGCACACAATCGAAGCGCAGTAAGGATGGCTAGTGTAACTAGCAAGAATACCACGAAAGCAAGAAAAAGAAGTACGCTATTAACTATTAACGTACCTGTCTCTTCCGAAACGAATGAGTACTGCGTCTCACTCTCGCCTACCATCGAATCACGAAAGTCT
+
55>>:>CCAA<CCCBBBBDCCCCDD@CCC@:;;CCCAC?CBDBBBC?CC@C@B@?===>>.??BBCBBACCCCC9<<;;;;;*;@=@=CCC9CCB?BDFFECBBB?C@CC@AAA?BBCABBCCCDDCDAAAC@DDA@>ABADAA?>;??B::8;B@@ABBB@CBBBBB?BB????>ACAAA<@<<9>FEDF/BB=888>>>>;:7:5;@>>1838@AAB?BCBBC??<;:@@>6>00*00;>@BCBBBF???AA:99CBCB?CDD?C@?@C>AABBCCC>CBBB
@ATNG8:01414:05331
GATAGTGTCATATGAGAGGTTACTCATTCGTTTCGGAAGAGACAGGTACGTTAATAGTTAATAGCGTACTTCTTTTTCTTGCTTTCGTGGTATTCTTGCTAGTTACACTAGCCATCCTTACTGCGCTTCGATTGTGTGCGTACTGCTGCAATATTGTTAACGTGAGTCTTGTAAAACCTTCTTTTTACGTTTTACTCTCGTGTAAAAATCTGAATTCTTTCTAGAGTTCCTGATCTTCTGGGTGTATCAGCGAGTATCTACCATCGAACTTGCAGAGTCTT
+
CCCCDCCBBCCCBBCCAA?A?ABBCBB@BCBD>AA?A>@@@CD??=?BBAB?B>AAAA@C@?>>BBCC@>888777':><@=BE;DCAA?ACC>BB598BBFG;??ABBA@@9>??;@;<<<>>>>>9>???055;;;<><@@@AA===A=AAA<>=:=:>>>>>A?=<6=7888)84:48////(/<7777*------78/56555$26699495///(////3334=*..768<-/-58.7--.79989BAA>=>@===;?;;;@7;::=A>>::=73-
@ATNG8:01425:05338
GATGGTAGTATCTGCACACTCTGTCCAGAAGATCAGGAACTCTAGAAGAATTCAGATTTTTAACACGAGAGTAAACGTAAAAAGAAGGTTTTACAAGACTCACGTTAACAATATTGCAGCAGTACGCACACAATCGAAGCGCAGTAAGGATGGCTAGTGTAACTAGCAAGAATACCACGAAAGCAAGAAAAAGAAGTACGCTATTAACTATTAACGTACCTGTCTCTTCGAAACGAATGAGACTACTCTCAGAGACACACTAATCGAACTTGCAGAGTCT
+
CBBB?BBBCBBBCCBCBBBCCCCCC?CCC@CCBAAB@B?BADCAAA?AA>A>ABBBBBBB3C?AAAACAAACAC>AA9:999*:B?C@BCC=CGGACCCCDDC:98;?BC@CCC?BBBBCCCCCCCCCBAAC@CCCC?A@@AAABB>C@BBB?ACCDCAAA?AA@????BB>>>>9=>>>=8?==;:8888(8@:A;;;@@@@@<@<??AC<@<?>B?@<@9:9BBB?BCCC>BBB?BCBBBBCABBCB@@@<;;;>A@>>>9>>@><@>:@ABA==:::
@ATNG8:01392:05402
GATGGTAGACATATCGTACTCTCTGTACTCATTCGTTTCGGAAGAGACAGGTACGTTAATAGTTAATAGCGTACTTCTTTTTCTTGCTTTCGTGGTATTCTTGCTAGTTACACTAGCCATCCTTACTGCGCTTCGATTGTGTGCGTACTGCTGCAATATTGTTAACGTGAGTCTTGTAAAACCTTCTTTTTACGTTTACTCTCGTGTTAAAAATCTGAATTCTTCTAGAGTTCCTGATCTTCTGGGTGCGCTACAGTCTCTCTACATCGAACTTTGCAGAGTCT
+
ABBCABBBCDCCCCAABCEBBAABA@ABBBBB?AAAC=CC?B?BBAAABB?BBCCC@C>AABC>B?BBBCBABBB@B>>@>.<<9>988'29;=>@AD@B@598;?AA;>==888AA=BAA<A=????>@>@=AA?>:>>>C@@@@??@?>><<<6=?@<@B<A=@@@::;=;;6;>BBB5A=D:>>@@@/::999.------788:18888(599991967707<9=>>>=A<@?B===///==2;:>?@=>=??BAA>>==>>==;;;<;;;3;A;77:;33
@ATNG8:01397:05397
GATGGTAGACATATCGTACTCTCTGTACTCATTCGTTTCGGAAGAGACAGGTACGTTAATAGTTAATAGCGTACTTCTTTTTCTTGCTTTCGTGGTATTCTTGCTAGTTACACTAGCCATCCTTACTGCGCTTCGATTGTGTGCGTACTGCTGCAATATTGTTAACGTGAGTCTTGTAAAACCTTCTTTTTACGTTTACTCTCGTGTTAAAAATCTGAATTCTTCTAGAGTTCCTGATCTTCTGGGCAGACTCTCACACGCCTACATCGAACTTGCAGAGTCT
+
CCCC?CCCCBBBCCCDDCCCCBBBECCBCBA@?@CCC=BB<@<@BBBDCC@BBBBB?B?BBBB>A?ABACCCC?>;85888*8;6=855'68936@??<@K:=>=@@@<@AAA?AAA;A@@:@7>>AA:;;A;??>>7;;??@??@@AAAAA@@@<:::<AA=A7;=<A???AD;A@@@@3@:>777777(7:888.887///967:18888(6===?<@<>>>@@@@;<;<@<??AA@@:>=@A7A:::::>=>@@>>>;5;;;6668;0660:>>>AAA@@
@ATNG8:01382:05442
GATTAGTATAGAGCTCTACATAGTACTCATTCGTTTCGGAAGAGACAGGTACGTTAATATTAATAGCGTACTTCTTTTTCTTGCTTTCGTGGTATTCTTGCTAGTTACACTAGCCATCCTTACTGCGCTTCGATTGTGTGCGTACTGCTGCAATATTGTTAACGTGAGTCTTGTAAAACCTTCTTTTTACGTTTACTCTCGTGTTAAAAATCTGAATTCTTCTAGAGTTCCTGATCTTCTGGATATGAGTGACTCGTGCTACCATCGAACTTGCAGAGTCT
+
BBB?BBBBCCCCCDBBBCECCCECAABC@@?@CCD>CC=A=AAABCAA?AABBB=B>BBB=B<AABBBB@BB?ABCCC3>:8:>@F:@BCC@CCC?BB;AAACCCADDCCCCCC?DBB>B>BBBB@@@A>BCBB:==BBBBBBBCBCC@BBC?>>>=AA<A;?>?><>>>A<@@@AA5@;C:>9998+89666(------9;9<3:::9)5<><<8<8<:7=:9::>>:>9==><77+//<7<<336///===@@@???A@@<@==>C<??<?=<<<<9:9
@ATNG8:01395:05422
GATGGTAGCTCTGCTCTGACTCTCGTACTCATTCGTTTCGGAAGAGACAGGTACGTTAATAGTTAATAGCGTACTTCTTTTTCTTGCTTTCGTGGTATTCTTGCTAGTTACACTAGCCATCCTTACTGCGCTTCGATTGTGTGCGTACTGCTGCAATATTGTTAACGTGAGTCTTGTAAAACCTTCTTTTTACGTTTACTCTCGTGTTAAAAATCTGAATTCTTCTAGAGTTCCTGATCTTCTGGTGCTACAGTCTCTCTACCATCGAACTTGCAGAGTCT
+
9;:<7:994455;;;=<>9=9555<=>=>C::5;8990:=5?;9;9B@@<9996;<8=:>?;?;@;:95555544.44999'99.4/:;1/---(--7279,56;=<=:>=?@@@BB?CCF@C?;;;:;9:A=AC??;@BAABB@@@;???@@@A<@@B?CA@C9??@00/<<<8<A@@@2@:A955999(9A>>?5<00/77///4.4444$4<<<>:@:>>:>=@>>99047;;;>;=388B=A;;;B@@@AAAAABBCB?:;000*00+00::::>88
@ATNG8:01405:05455
GATGGTAGTACATGATAGACGACACCAGAAGATCAGGAAACTCTAGAAGAATTCAGATTTTTAACACGAGAGTAAACGTAAAAAGAAGGTTTTACAAGACTCACGTTAACAATATTGCAGCAGTACGCACACAATCGAAGCGCAGTAAGGATGGCTAGTGTAACTAGCAAGAATACCACGAAAGCAAGAAAAAGAAGTACGCTATTAACTATTAACGTACCTGTCTCTTCCGAAACGAATGAGTACGATGAGATCTCGTGTGATCGAACTTGCAGAGTCT
+
AB;<96>BA=>CDCCBCCCI;:;CC?@CCACCCBBB5;;,9??@AAA<@A=@=??@@A@BB1A?ABBA@B>000</77/////$/<7<.555&5AA=@AA@@BB<<;;@CC?CAA9;:AAAABBBBBBBBBBB=AC@@?@BDBD@:;7;@BBB@CAAACAAAACABACC?BE@@@??BBCBB:???:==???.;@<>000ACEBA<A;?@BB;@=@@BBB>ABBBBCB@C?AAD>BBB?BBBBBBBBBBBBBBBBBB@=<<?888>>:;:5;;@@@BB@@
@ATNG8:01405:05489
GATGGTAGCACGACACGACGATGTGTACTCATTCGTTTCGGAAGAGACAGGTACGTTAATAGTTAATAGCGTACTTCTTTTTCTTGCTTTCGTTGGTATTCTTGCTAGTTACACTAGCCATCCTTACTGCGCTTCGATTGTGTGCGTACTGCTGCAATATTGTTAACGTGAGTCTTGTAAAACCTTCTTTTTACGTTTACTCTCGTGTTAAAAATCTGAATTCTTCTAGAGTTCCTGATCTTCTGGCGCTCTGTCACGTCTGTCCATCGAACTTGCAGAGTCT
+
4:9:;?<<===666>;;;;666<<>@D<<<>>:CCCD?BC@B?B>;<<>>9>>;;;:=8=;;;8<8<<<::::::6<=??>+<=8=<>;1<57.7<7776;;5;==99;/47=:>A?A<ABB;?<?@@887::8<<@@<;;;@@AA>9:<::/--;4--/9<<7=9===@888:;9;<<>>2><@<@@ABB/B>::<2;;;///9:6:7;BAA/>:::B=A8=<6876>>??=@<>>>;<</--;4--/69>=A@@;;:AA:7716=<;?:>>6::=:99///
@ATNG8:01406:05470
GATGGTAGGACGAGCGTCTGAGAGGTACTCATTCGTTTCGGAAGAGACAGGTACGTTTAATAGTTAATAGCGTACTTCTTTTTCTTGCTTTCGTGGTATTCTTGCTAGTTACACTAGCCATCCTTACTGCGCTTCGATTGTGTGCGTACTGCTGCAATATTGTTAACGTGAGTCTTGTAAAACCTTCTTTTTACGTTTACTCTCGTGTTAAAAATCTGAATTCTTCTAGAGTTCCTGATCTTCTTGTGTCGTCTTATCATGTATCGAACTTGCAGAGTCT
+
889:5::B=A@@>=;:;><=<@?@>@CBBBCB>@@@B<BA7;6;ACBBCC=@@B;;;):9=>>?<B=BAABBAA@D@BBEDE5@@>?BBA9AB;;6;?=;<<-00>@?B?BBBAAA@B?B@@=@=AAAA;;<B7;;AA?CCC;;;BBAABC;;:BHGC@@@HE@B>@?E;;;ACB?BAB?B7?<@<99999(:@>>>5?9959955557<===)<555<5<75505::555<9=8==<;;>49=:999B?B>00-0@@@@@0;;BBA=@@6::??<<=>>
@ATNG8:01410:05481
GATGGTAGCACACGAGATCTCATCGTACTCATTCGTTTCGGAAGAGTCAGGTACGTTAATAGTTAATAGCGTACTTCTTTTTCTTGCTTTCGTGGTATTCTTGCTAGTTACACTAGCCATCCTTACTGCGCTTCGATTGTGTGCGTACTGCTGCAATATTGTTAACGTGAGTCTTGTAAAACCTTCTTTTTACGTTTACTCTCGTGTTAAAAATCTGAATTCTTCTAGAGTTCCTGATCTTCTGGGCTGCGCTGATATGCGCTACCATCGCAATTGCCTAGTCT
+
45<=7<CECCCCABBCBCCDCCCCCDBBBCCC@CA@@<AA?AACCCCC??=?BBBB?C?BBBB>C?BBBBBBBBB>BBBAA1@?<@BBB>BBBC@CCC@CD?@@@ACC@CBBBBCCC?CCC?B?CCCCCC@@?@CCC@DCCCCCCCDCCBCCBBA@CBC@CE?B>AAC@@@BBB?D;:::.:;@=;;;;;*;BBBC>BAAACCBAAA@BCCD5CA@ACAC@BB@CCCBBBB?B@DAAABA=@@CC>C9::CCA@ADCAAACCCBB>BB@@AC@C@CC@CCCCBB
@ATNG8:01411:05513
GATGGTAGCTCTGCTCTGACTCTCGTACTCATTCGTTTCGGAAGAGACAGGTACGTTAATAGTTAATAGCGTACTTCTTTTTCTTGCTTTGTGGTATTCTTGCTAGTTACACTAGCCATCCTTACTGCGCTTCGATTGTGTGCGTACTGCTGCAATATTGTTAACGTGAGTCTTGTAAAACCTTCTTTTTACGTTTACTCTCGTGTTAAAAATCTGAATTCTTCTAGAGTTCCTGATCTTCTGGGTGCGCTACAGTCTCTCTACATCGAACTTGCAGAGTCT
+
BBCC8;66===BC>?BBBABBBBCCDECBBCC@CCBB<BCAHACCCEBCCFEGBBA=@:?9;;0979@AB>?@@>94499;*485:>EG=@@C@BBB?AB?:::A@@;?@?@@@@@=@@@=A7:8>=<=;;6;C>?6A@DBBBABA???897>?=ABE@BA@B?B::9?@@9929:::;.;=C=;;;;;*;CCCD>BBCB;;;A@A5;;;;);BBBC@C@BD?BB@@@CC?C?CBAA::69>AA;@@CFDECBCCGCBAACCBBBDCCD;:::::CEEH;::
@ATNG8:01421:05500
GTGGTAGCACGAGTCACTCATATCCAGAAGATCAGGAACTCTAGAAGAATTCAGATTTTTAACACGAGAGTAAACGTAAAAAGAAGGTTTTACAAGACTCACGTTAACAATATTGCAGCAGTACGCACACAATCGAAGCGCTGTAAGGATGGCTAGTGTAACTAGCAAGAATACCACGAAAGCAAGAAAAAGAAGTACGCTATTAACTATTAACGTACCTGTCTCTTCGAAACGAATGAGTACGTGTGCGACGTGTCTCCTACCATCGAACTTGCAGAGTCT
+
BBC@CCCBBBDCCCBBCDCCCBBF@DBA>BCCCCC@C?A@BDCCC@CA>A@CCAAACCC2C?BBBBBBBBA@@:?>:;;;;.;C@E=BAA9AEEAGCBBBCCCB@C@BB?CDD@C@@?BDDDECCCDDBAB@BEAA<@@@>????<@@CCC@CCBBBBBD@BAABBB@BA<>??:??@@@8??;::::::*:;5:AAACAC@?;@=@>==1818=ACC@BB?????;??BA:A9:59??ABAA@?;;;?A==>888A@@7;;A=@@?AC=AA<;;;A???@@
@ATNG8:01385:05540
GATGGTAGTGCGTGAGAGAGAGACCCAGAAGATCAGGAACTCTAGAAGAATTCAGATTTTTAACACGTGAGTAAACGTAAAAAGAAGGTTTTACAAGACTCACGTTAACAATATTGCAGCAGTACGCACACAATCGAAGCGCAGTAAGGATGGCTAGTGTAACTAGCAAGAATACCACGAAAGCAAGAAAAAAGAAGTACGCTATTTAACTATTAACGTACCTGTCTCTTCCGAAACGAATGAGTACATATGATATACGTATAGCTACCATCGAACTTCAGAGTCT
+
44;<.455499<566AA@CCBBBID=@@<8<:;;490538;:::5524<8<7>?973333$36::373>=<837)8<:4444$4>7<.555&555.59555<=::5;8<<<@CC@BBBCCBCABBBBBDCBB@B@@@8;:@?::;KAB?A00+0>000=?@>B@>>BB;@@<??<<<;777)77328>CCCC'>>85525888225(5497:;6<1759557<<<584:481333)333,339886-------249622222=55576366222252+25785555
@ATNG8:01379:05603
GATGGTAGGTGCACATGAGTGTATCCAGAAGATCAGGAACTCTAGAAGAATTCAGATTTTTAACACGAGAGTAAACGTAAAAAGAAGGTTTTACAAGACTCACGTTAACAATATTGCAGCAGTACGCACACAATCGAAGCGCAGTAAGGATGGCTAGTGTAACTAGCAAGAATACCACGAAAGCAAGAAAAAGAAGTACGCTATTAACTATTAACGTACCTGTCTCTTCCGAAACGAATGAGTACGATGAGAGAGCTCTCTCTACCATCGAACTTGCAGAGTCT
+
A@@;8<<>8>6;6<<==;AABBBA@5;;;<@:::;;6:=@@ABBAA=A@5;5;@@@ABCC5B@CCABACCCCDKGI;;;A@@,@B>B5;;;6;BB?BBBCBC?::4:?AA?BBB@BBAABBBCBCAAACCCCABBCC?AAA?@?::3;>A;;6;AABB@?@?BAC;;;:00*000+00000+00/)/>>?F+:7265779::?A=A<AAAA5;5;8;;A@AAAAA@@9?<99958??<ABB@@@::9::9ACCE??;A;889===7===BB=>>:=>@>>==;8
@ATNG8:01401:05651
GATGTAGAGAGATTGTAGCGCACCAGAAGATCAGGACTCTAGAAGAATTCAGATTTTTAACACGAGAGTAAACGTAAAAAGAAGGTTTTACAAGACTCACGTTAACAATATTGCAGCAGTACGCACACAATCGAAGCGCAGTAAGGATGGCTAGTGTAACTAGCAAGAATACCACGAAAGCAAGAAAAAGAAGTACGCTATTAACTATTAACGTACCTGTCTCTTCCGAAACGAATGAGTACTGCGTCTCACTCTCGGCCTACCATCGAACTTGCAGAGTCCT
+
AAACCC==BBBB@666@<<<<//,/:705-,,,,(,,55/35=6887<8377;;<<;'7/37333399@==588;9999(9@;:4???0?@@<?>>@@A@@C=B?@@=AAB=??AAC;;9A@<?@>@>?;><;<:855<??:><@><<:9<00/://36;;:4436;91733,33;::199:555555(5635858887;;0655=>>5@;ABBBB?BBBAB@@=:143=6877173339:86<:=<<;<:3//6//)/(///59888=48863338:;850.
@ATNG8:01385:05714
GATTAGTATAGAGCTCTACATAGTACTCATTCGTTTCGGAAGAGACAGGTACGTTAATAGTTAATAGCGTACTTCTTTTTCTTGCTTTCGTGGTATTCTTGCTAGTTACACTAGCCACCCTTACTGCGCTTCGATTGTGTGCGTACTGCTGCAATATTGTTAACGTGAGTCTTGTAAAACCTTCTTTTTACGTTTACTCTCGTGTTAAAAATCTGAATTCTTCTAGAGTTCCTGATCTTCTGGGCTGCGCTGATATGCGCTACCATCGAACTTGCAGAGTCT
+
?@A7BBBCBCCEDDBBBCCCCCCD;;;DBB>BCCC=CD>A>@BABCAB?BBBBB>B<AA=<:>?@@ABBBBCD?BBCCC2AA@C>>>9>BBB@AAA=@@49:?@?A<===A;;;A<ADD;C;>>>A@>>>7<799077=<<===@@A>>>@@@=>>=;AA7=7===AAAA??;?;<<<3<<@<@BDDD/==888-8>=<<=;:::18987'2555:5:5550599797<1717755//+/99;6888>=><;;@?@?;<;?@?<??788:=>5;;@==<>@=
@ATNG8:01389:05707
GATGGTAGGCGAGAGTGAGACGCAGACTCATTCGTTTCGGAAGAGACAGGTACGTTAATAGTTAATAGCGTACTTCTTTTTCTTGCTTTCGTGGTATTCTTGCTAGTTACACTAGCCATCCTTACTGCGCTTCGATTGTGTGCGTACTGCTGCAATATTGTTAACGTGAGTCTTGTAAAACCTTCTTTTTACGTTTACTCTCGTGTTAAAAATCTGAATTCTTCTAGAGTTCCTGATCTTCTGGCGCTCTGTCACGTCTGCTACATCGAACTTGCAGAGTCT
+
9CA@@BBB@BCBB=;9ECGCBAACCBABC;96;CCC>CC>B>BCDCCBB?CDBBB?B?BBBB>B?BBBBBBB@@=88878(8?=BBBB;BBBB?BBB?BC>@@ACCB>@@AA??CC;A>>:>9?@>>>?>=;@@A@9==A>>>>>@AAAAAAAA;???<AA<A:>@@AA@@@A<<;;BB6B<B;??AAA/?>6660666///;:;=18888+8>?@A=B=??<?======;?<?@@@AA:=;><?@@AAA@>?@@C>>>>>>@@@DA@@;@A<@A??===<>
@ATNG8:01390:05676
GATGGTAGTGTCATATGAGAGTGTGTACTCATTCGTTTCGGAAGAGACAGGTACGTTAATAGTTAATAGCGTACTTCTTTTTCTTGCTTTCGTGGTATTCTTGCTAGTTACACTAGCCATCCTTACTGCGCTTCGATTGTGTGCGTATTGCTGCAATATTGTTAACGTGAGTCTTGTAAAACCTTCTTTTTACGTTTACTCTCGTGTTAAAAATCTGAATTCTTCTAGAGTTCCTGATCTTCTGGGTCTCTCTCTCACGCACATCGAACTTGCAGAGTCT
+
000<59>>00/997<666?;CBAABB<::A@@;@BCC>BB@DHDC@AC;;86==BB?A?AMMD@C@BBBBCBABA=AA@AA2AB?CBCC=CABB?BCB=AA7;;@CBC@CCBBBBAB=@@A=A?CCCABBAA=;;;@<ABBCCBBB;;7:??>?A<@?@;??;@<:99CC@BAB>AAA@@3@4:499AAA0BAABC<BBC;<;;;@@<@DDD1C@?AB=B=BA?BBBBBBC>A?ABBBBB<@@BB<BCCCBBBBBBB@BBABAA;;;?;;6;AAD:::9:
@ATNG8:01391:05711
GATGGTAGCACACGAGATCTCATCGTACTCATTCGTTTCGGAAGAGACAGGTACGTTAATAGTTAATAGCGTACTTCTTTTTCTTGCTTTCGTGGTATTCTTGCTAGTTACACTAGCCATCCTTACTGCGCTTCGATTGTGTGCGTACTGCTGCAATATTGTTAACGTGAGTCTTGTAAAACCTTCTTTTTACGTTTACTCTCGTGTTAAAAATCTGAATTCTTCTAGAGTTCCTGATCTTCTGGGCTGCGCTGATATGCGCATCGAACTTGCAGAGTCT
+
ABCD?BBBCCCCCCCCCCCCBCBCBBBCCCCC@CBBB<@D;@<ABDBCBD?BBBBB@C@BBBB?B?BBBBBBBBB>BBBBB1??:?<<>:?CCC@B>=9<?098?AAA?CBAACAAD:>=A=A===;>888>;?AAA8>=@::675>@@@AA??@=;;;<AB=A<@=>=@?A==:==@AA5@=A<;::::)69666)------7868/6665$26666264550596<??@=C7::<888*--76.6336:;76;?>>@>;;;;;::3:>:<==:::@;;
@ATNG8:01396:05678
GATGGTAGTGCGTGAGAGAGAGACCCAGAAGATCAGGAACATCTAGAAGAGTTCAGATTTTTAACACGAGAGTAAACTGTAAAAAAGAAGGTTTTACAAGACTCACGTTAACAATATTGCAGCAGTACGCACACAATCGAAGCGCAGTAAGGATGGCTAGTGTAACTAGCAAGAATACCACGAAAGCAAGAAAAAGAAGTACGCTATTAACTATTAACGTACCTGTCTCTTCCGAAACGAATGAGTACGAGAGAGCACACGTGTCTAATCGAACTTGCAGAGTCT
+
//;;:<A@B==5566<;<=A@@BC@7B<B??00...(-0---6:::?=B;958=<584<;;);6344=<;;3//91/////;;;;%;;6;6;;;/667(.....33..(.266053505:;9BB@?>?@AA??@B?BBBB?BCCCCC??=?@CCD>???=@@BB@C@@::::==0888885556(279322222$.63....99999493555505388<;;7;AABBCC@B>AAD>EBB>AA???CCCAAAB???B???BCAAA9:58==>;@A388A;;;?==
@ATNG8:01422:05703
GATGGTAGGTGCACATGAGTGTATCCAGAAGATCAGGAACTCTAGAAGAATTCAGATTTTTAACACGAGAGTAAACGTAAAAAGAAGGTTTTACAAGACTCACGTTAACAATATTGCAGCAGTACGCACACAATCGAAGCGCAGTAAGGATGGCTAGTGTAACTAGCAAGAATACCACGAAAGCAAGAAAAAGAAGTACGCTATTAACTATTAACGTACCTGTCTCTTCCGAAACGAATGAGTACGATGAGAGAGCTCTCTCTACCATCGAACTTCAGAGTCT
+
CCBC@BAA>B@@ACBDEDDCCBBBC?CDD?AAABCC?A?ACCDDAA>BC@C@BBCA@@A@1@?BCAAACCCCCC>@B:::::*;B=@4;;;.;BG@EA@@AACCD@C?AA?BBC>BCAACCCCCCECCCCCC=ABCC?@@ABCBA@>B@D@B?ABBBCCAA=BDCCB@>BB=@@@>@BBBA:@@A=ABEDD3BB?@876AA>::595:=>?9=9=>BAA?B@@A@DC@C?BDD=AAA@BBBB@??BCBBABBBBBBB@99::99:9=<=8738B>DFCBB??>
@ATNG8:01378:05754
GATGGTAGTCTCAGATAGTCTATAGTACTCATTCGTTTCGGAAGAGACAGGTACGTTTAATAGTTAATAGCGTAACTTCTTTTTCTTTGTCTTTCTGTGGTATTCTTGCTAGTTACACTAGCCATCCTTACTGCGCTTCGATTGTGTGCGTACTGCTGCAATATTGTTAACGTGAGTCTTGTAAAACCTTCTTTTTACGTTTACTCTCGTGTTAAAAATCTGAATTCTTCTAGAGTTCCTGATCTTCTGGAGATACACATGATACTCACCATCGAACTTGCAGAGTCT
+
55<=9>@CA<@?>><<<@96599::;::<<<<78;=97975;)/////:;5::4;99(924:<:1969=<7://)/:176999)9=98800:;*///5737-/(/606688=@<>BCCCCCB?BBB?C@CCBBBCCB?BBBB?CCCCCCCDFEBBAACED@A@@?CCAD?BCC@AACDC@CA@@@9@>C=<;;;;*;ABBB=CAABCB;;:A;@@@@0@AABCACADC?BBB;;;C?A?BDBBBB>@@A?ABBCDCCCCBBBBBDCCCC?BBBBB>@@:<=@B@BBAB
@ATNG8:01389:05722
GATTAGTGTGTCTCTGAGAGTATTACTCATTCGTTTCGGAAGAGACAGGTACGTTAATAGTTAATAGCGTACTTCTTTTTCTTGCTTTCGTGGTATTCTTGCTAGTTACACTAGCCATCCTTACTGCGCTTCGATGTGTGCGTACTGCTGCAATATTGTTAACGTGTGTCTTGTAAAACCTTCTTTTTACGTTTACTCTCGTGTTAAAAATCTGAATTCTTCTAGAGTTCCTGATCTTCTGGACGACGCGCACTGACACTACCATCGAACTTCAGAGTCT
+
:;;8>=9;5<<556=>>>>>@@@<===BCC?ABCE@@@=@?BA@A@B@;@@959157<<5506:==99///::6;<===+;<9<>@@8@@@@996@=@@7595?>>7@AAA@A@A=BAA>A=ACB?@>00*0>00/:<<=<;::<;;<<<==8=<<9<@>?9>855=9://)//;;;+;6;9>>>>>+>6555)555555;;::8<<;<):;;;=:>;==9=<;;;44047:;<==?:==>:<;;955//-----77::://)/8//4.38288555549
@ATNG8:01397:05728
GATGGTAGCGCATATCAGCGCAGCCCAGAAGATCAGGAACTCTAGAAGAATTCAGATTTTTAACACGAGAGTAAACGTAAAAAGAAGGTTTTACAAGACTCACGTTAACAATATTGCAGCAGTACGCACACAATCGAAGCGCAGTAAGGATGGCTAGTGTAACTAGCAAGAATACCACGAAAGCAAGAAAAAGAAGTACGCTATTAACTATTAACGTACCTGTCTCTTCCGAACGAATGAGTACCTCTCAGACGCTCGTCCTACCATCGAACTTGCAGAGTCT
+
ADCC?BB<CBBBBCCCBBBCDDCCC>CCA=:95A@@4969CBABCB@CC@C???@@@@A@0A?CCCCCCCC@@=6>@::;;;*;B;@5;:;*:CA?DCCBBBCCB?C@BB@BCC?ABABCCCBABBDDDDCC@CCBB?CBAABB@A<A?C999:CDCBBBA?CCCAAA>BB?>>=:==BBA8AAA<ACCDD3BB@B988BCC??<><>>AA6<9<<AAA?BAAA@AA?B?BB?BBB?BBADBAA?AAAABBBBBBB@>>@;?9;7;;;>@688;>>?A>>>?>
@ATNG8:01434:05169
GATGGTAGAGAGACTGTAGCGCACCCAGAAGATCAGGAACTCTAGAAGAATTCAGATTTTTAACACGAGAGTAAACGTAAAAAGAAGGTTTTACAAGACTCACGTTAGCAATATTGCAGCAGTACGCACACAATCGAAGCGCAGTAAGGATGGCTAGTGTAACTAGCAAGAATACCACGAAAGCAAGAAAAAAGAAGTACGCTATTAACTATTAACGTACCTGTCTCTTCCGAAACGAATGAGTACACATTCGTGTCGTGCTATCGAACTTGCAGAGTCT
+
@ABB?BCCCCDCBCABAGCCCCCCD=CCC?CCCBBB?B>BABFCBB?BB@B@BA@@BBBB3B?BCCBBBBBBBA9>>:;;;;*;B@B<CCB9BCCAC=;;DA@<;7;BAC@CBB@BBCCCCDCCCBBCCCBB@CC??<?BBBBBBB?@=A998:BAAAABF@CC???A=@@90000//=@@696:4888888%/:67///;;==>7;7:<>>1839>BBDHBCAABBB?B?BBB>BCC?BCBBBAAABAB@AA;;;@?@@@;;;???<=>:>=C???>==
@ATNG8:01465:05138
GATGGCGTGTGAGAGTCTGCCCAGAAGATCAGGAACTCTAGAAGAATTCAGATTTTTAACACGAGAGTAAACGTAAAAAGAAGGTTTTACAAGACTCACGTTAACAATATTGCAGCAGTACGCACACAATCGAAGCGCAGTAAGGATGGCTAGTGTAACTAGCAAGAATACCACGAAAGCAAGAAAAAGAAGTACGACTATTAACTATTAACGTACCTGTCTCTTCCGAAACGAATGAGTACTATGTAGAGCTCTATACTACCATCGAACTTGCAGAGTTT
+
ABAB>ACB====>>@<<<66626>=8<?00/<;=;=CBCAA@>BC@CADDBBBCCC1:7;AB@AABCAAA<AA@@@@@.??;?@CED9BBB@BAAABBB@?=@=>>9>>A7;9@@AAAA@@@@@>>>A:===A9>>>?>>;;7;=@@B?B???BBDD7>>@A=>;>C?@@??@ABCE=@><966666(7818=?>888BBB=A<>>>?<A=A@===<=>>@>>>8:8<DF:AAB?BBBA99:???BA?BBBBBBBBBBBBB@<@BAAA;>>:;;;AABCB6
@ATNG8:01473:05129
GATTAGTGTGTCTCTGAGAGTAGTACTCATTCGTTTCGGAAGAGACAGGTACGTTAATAGTTAATAGCGTAACTTCTTTTTCTTTGCTTTCGTGGTATTCTTGCTAGTTACACTAGCCATCCTTACTGCGCTTCGATTGTGTGCGTACTGCTGCAATATTGTTAACGTGAAGTCTTGTAAAACCTTCTTTTTACGTTTACTCTCGTGTTAAAATCTGAATTCCTCTAGAGTTCCTGATTTCTGGAGATACAATGATACTCTACCATCGAACTTGCAGAGTCT
+
@;<9@@A@BBABAAACCCC;;;A;;:>@00*/::7.:<8=:996=BCC>AA@66.55@>;>5>;:;95---(-6055555'-//)445<0:;<>9=6615:49;;<==7<AB@@@BB<@@A?A=A@@A@@@B?BFCB?C;;;@@@?@@BBBBCAB@<;;4:=5=8<;<00)/9//,6>>??2<6;.55555$559<<4=;;;<<;999.444&444;;.5.4.49=@:::@;=:<?7:9,99@;?ABA@??<878??@?A>>>>AAABB?BC999>=>>;::
@ATNG8:01449:05175
GATGGTAGTGATACAGATCAGACACCAGAAGATCAGGAACTCTAGAAGAATTCAGATTTTTAACACGAGAGTAAACGTAAAAAGAAGGTTTTACAAGACTCACGTTAACAATATTGCAGCAGTACGCACACAATCGAAGCGCAGTAAGGGTGGCTAGTGTAACTAGCAAGAATACCACGAAAGCAAGAAAAAGAAGTACGCTATTAACTATTAACGTACCTGTCTCTTCCGAAACGAATGAGTACGAGAGTCAGAGCAGAGCTACATCGAACTTGCAGAGTCT
+
BBBB@BBB?@AAAACEABABCICCC@@@@?BBDBBB?C?BBBBBBD@BB?B@>>?BAAAB3A?BB@=?CCC@A?8=>:;;;;*;;492:9949@A@D;;=CBDBC@BADD@CBC@CBCBCDCDCCCA@ABA@?BCCC?CBBBBBB?:>>300+0<>@<<?B=@?CCCC?CF?CBA=AAABA9=8959CBCC3CC?CCBBB??@A@B?CDAA?A=??AA@;??:::BC@C@CCC>CCC@CCBBBBAAABBA@@BB>>>BB>>?CBBBBCBB798=AABBBA>>>
@ATNG8:01465:05179
GATGGTAGCAGACGTGACAGAGCGCCAGAAGATCAGGAACTCTAGAAGAATTCAGATTTTTAACACGAGAGTAAACGTAAAAAGAAGGTTTTACAAGACTCACGTTAACAATATTGCAGCAGTACGCACACAATCGAAGCGCAGTAAGGATGGCTAGTGTAACTAGCAAGTATACCACGAAAGCAAGAAAAAGAAGTACGCATATTAACTATTATCGTACCTGTCTCTTCCGAAATGAATGAGTACTGCGTCTCACTCTCGCCTAATCGAACTTGCAGAGTCT
+
=?@=>BBBBBBBBC@A@CCBAADDDACCD?BBBBCC@C=?@????B>BC@B=@?:888;8)82333:9;9:998/<8:9555$5<7<5<<<0<::)///0/79==:;:;;6:/0+/79>@@555559<=><<9<>AA?AA99:A@A<B>AAC@CCCCDBBB?BBBBFE?BBBBBA=A@BBC=A<94699:9*997///69/////(.396662./.8?9969==////384888/33318433:;99:9?:<=8878>978B8<<9A;8827717777897;;
@ATNG8:01465:05246
GATGGTAGCGAGCGAGTGTGTATACCAGAAGATCAAGGAACTCTAGAAGAATTCAGATTTTTAACACGAGAGTAAACGTAAAAAGAAGGTTTTACAAGACTCACGTTAACAATATTGCAGCAGTACGCACTCAATCGAAGCGCAGTAAGGATGGCTAGTGTAACTAGCAAGAATACCACGAAAAGCAAGAAAAAAGAAGTACGCTATTAACTATTAACGTACCTGTCTCTTCCGAAACGAATGAGTACGTGTGCTACGTGTCTCCATCGAACTTGCAGAGTCT
+
@=;;75999=:;:::===;@ABBAB6;55./::/0)0:>4:7630//)//(/0//555555$54555==;=;544)444:@@@099768>@@0;6945559=;;;B=A?:;6;@@=@A:9;:9>::9>==99929555.4;::::>>;@4::;29=>9==<;055=;::6--)---379-///&///(/8999:%:;5888;@B8;;1818>>=:?8;;@?@<?959>@:5:5333*333-3::=;BB@>=?@@?997=;=6//)/;:::5::*69>=>7;<8
@ATNG8:01430:05333
GATGGTAGGAGACACGTCGCACACGTACTCATTCGTTTCGGAAGAGACAGGTACGTTAATAGTTAATAGCGTACTTCTTTTTCTTGCTTTCGTGGTATTCTTGCTAGTTACACTAGCCATCCTTACTGCGCTTCGATTGTGTGCGTACTGCTGCAATATTGTTAACGTGAGTCTTGTAAAACCTTCTTTTTACGTTTACTCTCGTGTTAAAAATCTGAATTCTTCTAGAGTTCCTGATCTTCTGGTGAGATATGCATGATGCTCCATCGAACTTGCAGAGTCT
+
<<>>?BBC@BBB@A;CC@?@CDCCCBBCCGDCABCCC>BC@D@CDBBCDC?BB:;;?B@CBBB@C?BBBBBBBBB7BBDDD2BB>B???8?@@A<??B?BB?AAABBB>BBBB>@@?:?::7;;?==;;;==>=>>A7;;CA@@??:::=>///:59:=<==:>=<;;AAAAAA=AAAAA5A<A<>>>>>.>@99907799:;==?@<@@@@/@AA@@;?;@@=@===;;;;>=AAAAAA;???<????@@@>;<<>@>??@>><>??>>:>>8>>A@@>:::
@ATNG8:01437:05337
GATGGTAGTCTCAGATAGTCTATACGTAACTCATTCGTTTCGGAAGAAGACAGGTACGTTTAATAGTTAATAGTACGTAACTTAATTTTCTTTGTCTTTCTGTGGTATTCTTGCTAGTTACACTAGCCATCCTTACTGCGCTTCGATTGTGTGCGTACTGCTGCAATATTGTTAACGTGAGTCTTGTAAAACCTTCTTTTTACGTTTACTCTCGTGTTAAAAATCTGAATTCTTCTAGAGTTCCTGATCTTCTGGTCTACTACACTGTACTCTACCATCGAACTTGCAGAGTCT
+
5<<<:>>=:55555995559///-----(-796849;9<465.5.55.55555.444444)45:999)-*------977399)/)/77*666(/-,88/----5068;6;;///88:@>?DEDDCBB?BBB@D?@A;;;AAC@CCBB9;;BBBBBBBA@@;::@@;@@@;??=@;??AAACDCC@DDFFH=C>B?@@@@@.;;DDE@CCCCCBAA@@=@DDD3DBBBC@E@CC?A@@:::B?D@CCCA@@5:9A?BBBBDDDDBBBCCCICBBGE@A@@;;6;B?BBCCDBBBA
@ATNG8:01458:05325
GATGGTAGTACATGATAGACGACACCAGAAGATCAGGAACTCTAGAAGAATTCAGATTTTTAACACGAGAGTAAACGTAAAAAGAAGGTTTTACAAGACTCACGTTAACAATATTGCAGCAGTACGCACACAATCGAAGCGCAGTAAGGATGGCTAGTGTAACTAGCAAGAATACCACGAAAGCAAGAAAAAGAAGTACGCTATTAACTATTAACGTACCTGTCTCTTCCGAAACGAATGAGTACTATGTAGAGCTCTATACTATCGAACTTGCAGAGTCT
+
BBCC@CBB@BBDCCCBCBBB9::CCACCCBCCCBBB?A>@AHDCCB@AA>@@BCDCCCCC5CACCCCCCCCBB@9??99:::*;B>B5;;;*;CB@CCCDCCCAA>B@CC@CCC?AABBCABBBBBCDDDEE?CCCC?BBBBBBBA>B?CBC@CCEDGCBB?BCCBAA?BB>B@>9;=?=<6>==9=<<=<.>A>B???CDBBA8:6:===5:7:@CCC@BBBBBCC@C?BCC>CAA>ABBCBBBAAABBBBCACBBB:::AAA@A=>7;;;AAAA;>:::
@ATNG8:01461:05351
GATAGTGTGTCTCTGAGAGTAGTACTCATTCGTTTCGGAAGAGACAGGTACGTTAATAGTTAATAGCGTACTTCTTTTTCTTGCTTTCGTGGTATTCTTGCTAGTTACACTAGCCATCCTTACTGCGCTTCGATTGTGTGCGTACTGCTGCAATATTGTTAACGTGAGTCTTGTAAAACCTTCTTTTTACGTTTACTCTCGTGTTAAAAATCTGAATTCTTCTAGAGTTCCTGATCTTCTGGAGATACACATGATACTCTACCATCGAACTTGCAGATTCT
+
AABDCCBBBDCCCCCCCDCCCCCDCCBBB=BADD=BB=A?CCCBBBB?CCDBB=B?CDDD?E@CCCAAAACD@CCCCC1CD@BABD>CCCC@CB@<AD9::BCEF@CCCBBACD?CAA=B?CCCBCBCB@CBCC@CBCBBBBBBDCCBAAAB@CCC=BB?C@A@BBBBECC@CAAA@8?=D;::9:9*:A?@A>ABDCCCCCEG@CCCC5BBBBB@CACC?A?BBBCB@C@BABBBB?A@CACCCCCCCCBABAAABBBAAB?C@@@B><<:=BBBCB>@@
@ATNG8:01467:05321
GATGGTAGCGCACACATAGATACAGTACTCATTCGTTTCGGAAGAGACAGGTACGTTAATAGTTAATAGCGTACTTCTTTTTCTTGCTTTCGTGGTATTTCTTGCTAGTTACACTAGCCATCCTTACTGCGCTTCGATTGTGTGCGTACTGCTGCAATATTGTTAACGTGAGTCTTGTAAAACCTTCTTTTTACGTTTACTCTCGTGTTAAAAATCTGAATTCTTCTAGAGTTCCTGATCTTCTGGAGATACACATGTATACTCTACCATCGTATTCCGGATAGTCT
+
4444.4;;44556555>95554449;9456547<955)59.5.55555;<.59?94.454445097@;9:5444=5:;<<:'44049<;25455.5555)55.55===>9>>?<<<==9===?C@CCCC;;;D@CCCCACDCCBA@@;;;@B:99?=:96:BB9>;;;;;<<<::.55555&58>755555$5:555)55///////7)////$/445=8=8=>:;;;<<<>;>;==<<<;8845295559:97///////769<;937------05161;;89955
@ATNG8:01438:05387
GATGGTAGCGCGACGAGCGTAGACCCAGAAGATCAGGAACTCTAGAAGAATTCAGATTTTTAACACGAGAGTAAACGTAAAAAGAAGGTTTTACAAGACTCACGTTAACAATATTGCAGCAGTACGCACACAATCGAAGCGCAGTAAGGATGGCTAGTGTAACTAGCAAGAATACCACGAAAGCAAGAAAAAAGAAGTACGCTATTAACTATTAAACGTACCTGTCTCTTCCGAAACGAATGAGTACAGAGAGTACGATATGTCTACATCGAACTTGCAGAGTCT
+
@BBD8;6;;;BBBB;;9?9555;??6>9:449556>;A;>BB=B??=?A>A=A:98====,<:;<777;=>:BB9AAA@A@@0>A;A2;;;*;==<@BBBAAD?A>@?CCABAB=@?AACBBBBA@:;9@?=:=@9968CA?BB??;@=@@B?BABBBBAA<????@@<@A=AA@177;;;386609;;<=<'<>8>>>>><==A5;59988/66(66898==?>>>??>B=BBC778C?@@ABBBBBFGC??CBB>>@>?>;;;>>;76;;)//*//99;6///
@ATNG8:01451:05402
GATGGTAGCGCATATCAGCGCAGCCCAGAAGATCAGGAACTCTAGAAGAATTCAGATTTTTAACACGAGAGTAAACGTAAAAAGAAGGTTTTACAAGACTCACGTTAACAATATTGCAGCAGTACGCACACAATCGAAGCGCAGTAAGGATGGCTAGTGTAACTAGCAAGAATACCACGAAAGCAAGAAAAAAGAAGTACGCTTTAACTATTAACGTACCTGTCTCTTCCGAAAACGAATGAGTACGATGAGAGAGCTCTCTCTAATCGAACTTGCAGAGTCT
+
A@>>=@95;CC@AB;;;CCCBJBBB>BEG<A>@@;;5;5;9@ACCB>B@:>9>@ACBDCG5GACCCCBBA@BAD=;;;@DDD5BB@D@CFC<CHC@ICB@@AC<;5;<@@=@BC?CBCBCCCCBB@@@BB;;6;A@@>BA@@BBBB@C?B;;9;CBBBEBB@BAAABD?A@<>@@,00;;;5::<;999999%83/3733888>*/)/8=96;6;=;;B<>;;/////5(////'5::67889?>>>>>>??==568A???@=<<:=<AA<>>378===<776
@ATNG8:01452:05394
GATAGTGTCAGTGCGCGTCGTCCAGAAGATCAGGAACTCTAGAAGAATTCAGATTTTTAACACGAGAGTAAACGTAAAAAGAAGGTTTTACAAGACTCACGTTAACAATATTGCAGCAGTACGCACACAATCGAAGCGCAGTAAGGATGGCTAGTGTAACTAGCAAGAATACCACGAAAGCAAGAAAAAGAAGTACGCTATTAACTATTAACGTACCTGTCTCTTCCGAAACGAATGAGTACTACTCTCAGAGACACACTACCATCGAACTTGCAGAGTCT
+
CDCCBCBCB:;;BBFGCCBBBB@BAB@CCCC@@=?>AABBBBC?BB?B?CCCBBBBB3B?BBBBBBBBB@@8??;;;;;*;A?B@CHG<CBB@BCCCCDCCC@C@BB?BBB?BAACDECBBBBEDBBBB?ABAA=AA@@@AAB?B@C@@>?BBEDAAA?CBBBBB@BB?BBB=??BAA8;;::98888(9>:?;;;?>>>@6:7;>AA6;6;>A@A=A?@@BFF?B>BBB>BBB?BBBBCBBBBCBBAABA@@>>>DCCB;;7:>>>B<>>:>?>>>@?;;
@ATNG8:01456:05386
GATGGTAGCTCTGCTCTGACTCTCGTACTCATTCGTTTCGGAAGAGACAGGTACGTTAATAGTTAATAGCGTACTTCTTTTTCTTGCTTTCTTGGTATTCTTGCTAGTTACACTAGCCATCCTTACTGCGCTTCGATTGTGTGCGTACTGCTGCAATATTGTTAACGTGAGTCTTGTAAAACCTTCTTTTTACGTTTACTCTCGTGTTAAAAATCTGAATTCTTCTAGAGTCCTGATTTCTGGTGCGCTACAGTCTCTCTACCATCGAACTTGCAGAGTCT
+
5<557;ABABAAB?CCBBDCBBA@A@BDDBAA??EEM?DC?B?BCFDCEC@CCGCC?B@BCBB>A?ABCCDBCBC@BA@@@2AA?CBDB>CA=@?A00-0@<;;?B@A>BBBBBBBC?CBC?C?CA=;;;<A;A>@>9BBBBCBBAC@@ACDBBB@CBB@BB@B@BCGCBCCCCACCCCC;C>B<;;;;;*;BBBC>CBBBCCDDDD@CCCC5CAAAB@D>CA@BBBCCCCC?ABBDC=BAB@CBA?>>@@@ABBBBBBBCC@CABAC?BB>AABBBBAAA
@ATNG8:01477:05402
GATGGTAGGCGACATACATACGCGCCAGAAGATCAGGAACTCTAGAAGAATTCAGATTTTTTAACACGAGGGTAAACGTAAAAAGAAGGTTTTACAAGACTCACGTTAACAATATTGCAGCAGTACGCACACAATCGAAGCGCAGTAAGGATGGCTAGTGTAACTAGCTAGAATACCACGAAAGCAAGAAAAAGAAGTACGCTATTAACTATTAACGTACCTGTCTCTTCCGAAACGAATGAGTACGATGAGATCTCGTGTGCTATCGAACTTGCAGAGTCT
+
BDCC?BBBAG@@ABBDECCD@@ACC@CCDAHEDC@@>@?BBBACBC?CC?C?AABBCBBBB*CACFCBBBB=B@@<@@AADDD5CC?C>BBB8BBB@CCCDCCBBB?B@??9?9959@CCEDDCBBBBDBCAB?BBBB<?=B@??@@<A@BBB?BCBBABBC?ACAAAABBB?>>?488=>>5==>:88888(8>9=;;;ABBBB:>:=?AA7;7;@BBB@CCBBABB9=:999,:?==?AABA>>>>>@?888A?==>A;;;>DCB>>:>=<@@@@@>>>>
@ATNG8:01441:05520
GATGGTAGGAGACACGTCGCACACGTACTCATTCGTTTCGGAAGAGACAGGTACGTTAATAGTTAATAGCGTACTTCTTTTTCTTGCTTTCGTGGTATTCTTGCTAGTTACACTAGCCATCCTTACTGCGCTTCGATTGTGTGCGTACTGCTGCAATATTGTTAACGTGAGTCTTGTAAAACCTTCTTTTTACGTTTACTCCCGTGTTAAAAATCTGAATTCTTCTGAAGTTCCTGATCTTCTGGCGCTCTGTCACGTCTGCTACCATCGTACTTGCAGAGTCT
+
:B=C@CDD=AABCCCC?;;;BCDBBBCCCCDD@BBCC>CC@C>@ABFDEE@DC@A??B@CCCCAD?BABBBCBBB??????.?@=A?@@<ABBC@BAA<@B<?>ABA@>ABB?AA@@;?DD<A<AA?>=>>@<@???:=>@@@@???@AAA>>>>;;;;<>A=A=ABA@>>>BB;>?ADD5@<@8<<<<<.<AABA9>::;>7:;;;=BCCA.:;??A<B:==8:://)/>)/*/655:<79775:588<<<A>;;;@@@>A=>><AAAA@?@?<?>=:;:://
@ATNG8:01444:05578
GATGGTAGGCACTGCGCACACATCCCAGAAGATCAGGAACTCTAGAAGAATTCAGATTTTTAACACGAGAGTAAACGTAAAAAGAAGGTTTTACAAGACTCACGTTAACAATATTGCAGCAGTACGCACACAATCGAAGCGCAGTAAGGATGGCTAGTGTAACTAGCAAGAATACCACGAAAGCAAGAAAAAAGAAGTACGCTATTAACTATTAACGTACCTGTCTCTTCCGAAACGAATGAGTACTACTCTCAGAGACACACTACCATCGAACTGCAGAGTCT
+
4;;<8==>5:5555565>=CAA:95)5>:.555<996;9===666<8;:7;388//////$/1/////387333(335;>?>+;;49.555&555.5<<;;=:::5:7<><CCA;?>:9;;555;999444433333-3898:8==48380/)/9///:=B>77488<28787775;7555-5662559799&333...676655/51668837.33///6;;;886:36(--5,5--(-5997552233229877...5...6::/52227399>88786533
@ATNG8:01463:05598
ATGGTAGTGTCATATGAGAGTGTGTACTCATTCGTTTCGGAAGAGACAGGTACGTTAATAGTTAATAGCGTACTTCTTTGCTTTCGTGGTATTCTTGCTAGTTACACTAGCCATCCTTACTCGCGCTTCGATTGTGTGCGTACTGCTGCAATATTGTTAACGTGAGTCTTGTAAAACCTTCTTTTTACGTTTAACTCTTCGTGTTTAAAAATCTGAATTCTTACTAGAGTTCCTGATCTTCTGGTCTCTCTCTCACGCACTACCATCGAACTTGCAGAGTCT
+
///)//7?94559;99;;<955===959::949:?=7>8;:.44499>?;>@9;6?C89;BB=A<AAB;;;::<45//)////)////)//96<:697:800,0;;7>=BA>=B::=6:8..-.-3525557255566966555565556+222.55/528889=9>;;585<<<,718188:::+::>??:@6;::;4:<>788)/;;;+;///=9=6>>;<>ABCB==9;8<;=?>>9>??:@8;;>>>@@@A??@?>>>A=@>>>?;@@:>>AF?????
@ATNG8:01435:05656
GATGGTAGAGAGAGCTCTCTCATCGTACTCATTCGTTTCGGAAGAGACAGGTACGTTAATAGTTAATAGCGTACTTCTTTTTCTTGCTTTCGTGGTATTCTTGCTAGTTACACTAGCCATCCTTACTGCGCTTCGATTGTGTGCGTACTGCTGCAATATTGTTAACGTGAGTCTTGTAAAACCTTCTTTTTACGTTTACTCTCGTGTTAAAAATCTGAATTCTTCTAGAGTTCCTGATCTTCTGGGTGCGCTACAGTCTCTCTAATCGAACTTGCAGAGTCT
+
@AA@ABABCCCBBBDCJFCCBBBCCCCBCC;;;;JLL?DD?C?CABBCA@<ACBBB@C=??BB?B?BBBCB@BBB?=;===.=A;BCDC>CCDC@B@@;@@:@AAABB@BBCACB=;:=@@9>:=@@AA???<AAAA;><<<AACAA>=>>>>>>7;=?;?A<A<>><======9==@@@5@=C<>>@@@/;9666.6-----7;;=4::::(5<9884=9>>:>@>>>>>;><AA>>>A<<<@@6///;<<?>>>???A@@;;7;??>;??<@ADAAAAAA
@ATNG8:01438:05629
GATTAGTATCTGTCTACGAGAGCCAGAAGATCAGGAACTCTAGAAGAATTCAGATTTTTAACACGAGAGTAAACGTAAAAAGAAGGTTTTACAAGACTCACGTTAACAATATTGCAGCAGTACGCACACAATCGAAGCGCAGTAAGGATGGCTAGTGTAACTAGCAAGAATACCACGAAGCAAGAAAAAGAAGTACGCTATTAACTATTAACGTACCTGTCTCTTCCGAAACGATGAGTACGTGTGACGTACGTGAGCTACCATCGAACTTGCAGAGTCT
+
9:<7<<@A@696>?>BCCBB@AA@BBD@CCCCAB>B?CB;::AC?BB>A;@@@@@@@@.<:<BCCBBBBBBB>>>BGGFD1:;;A5;;;.;A>>@BBBBEEDD?C?;;6:@@6::CABCABCCBBBA@AA;?=996:A?@AA994:==<<9887;=454>AAA>>?>A@<@@=)000/(.78455667(5:175=99999<6<99<<@295:=???=AABCCCC@A=@@C8>000@>>>@=;:;;;???B@A@@999>=:72::87A7794555:77788
@ATNG8:01442:05620
GATGGTAGTCTCAGATAGTCTATAGTACTCATTCGTTTCGGAAGGGACAGGTACGTTAATAGTTAATAGCGTACTTCTTTTTCTTGCTTTCGTGGTATTCTTGCTAGTTACACTAGCCTATCCTTACTGCGCTTCGATTGTGTGCGTACTGCTGCAATATTGTTAACGTGAGTCTTGTAAACCTTCTTTTTACGTTTAACTCTCGTGTTAAAATCTGAATTTTTCTAGAGTTCCTGATCTTCTGGTCTACTACACTGTACTCTACCATCGAACTTGCAGAGTCT
+
//993=AAA;@;>>>>?@=<<>?665<=<5555:9;;4;>9?9?>6<<;;5;<<:B=@;@@99258;;:>??::=64:;:;$9:28=;;2==:>6:6>8BD@8;9BAD?BBA@==00*0/:9;>5666///33355596888::A<:::==;6665(/..035.7155576697717776)54:467777(7:<=?9?=::::9A?=<:>AA5A;;:<)////(////6774849=@@=?;?==9=A>==>?@A@???AAAAAAA;?;;;;5:89>?A@@A>;;
@ATNG8:01428:05729
GATGGTAGGACGAGCGTCTGAGAGGTACTCATTCGTTTCTGAAGAGACAGGTACGTTAATAGTTAATAGCGTACTTCTTTTTCTTGCTTTCGTGGTATTCTTGCTAGTTACACTAGCCATCCTTACTGCGCTTCGATTGTGTGCGTACTGCTGCAATATTTGTTAACGTGAGTCTTGTAAAACCTTCTTTTTACGTTTACTCTCGTGTTAAAAATCTGAATTCTTCTAGAGTTCCTAATCTTCTGGGCAGACTCTCACACGCCATCGAACTTCAGAGTCT
+
88::5:4505===ABBCBBBDFDG@A@@@@;;4;;;;5;CBC@GC;;;BC?CBBBAAC@CC;;9;<AAC@@@BB@8@A@AA0:;75<CD>C?BB?AAA>@B-00000/89<///<<=8<<>15.5544>:<<9000>:@>@;9:=995@<966<=5;9550/>5;,//::<455;.445<</<7<744444$4::;=669B>?9999=;@AAB0@999929.9@7BBBB@9949;>>;?@@:>>@@8>A?@@C@@@BAAA>?-00::>:=?696==??66
@ATNG8:01440:05725
GATGGTAGCTCTGCTCTGACTCTCGTACTCATTCGTTTTCGGAAGAGACAGGTACGTTAATAGTTAATAGCGTACTTCTTTTTTCTTGCTTTCGTGGTATTCTTGCTAGTTACACTAGCCATCCTTACTGCGCTTCGATTGTGTGCGTACTGCTGCAATATTGTTAACGTGAGTCTTGTAAAACCTTCTTTTTACGTTTACTCTCGTGTTAAAAATCTGAATTCTTCTAGAGTTCCTGATCTTCTGGTATACACACTCGCTCTCTACCATCGAACTTGCAGAGTCT
+
44:<7==:94455/7//-5-////77/55<::5:4444&44.4.4::<<<<759555.5.449<396;;;=<<:::5444499#9;:==@?8::<<196>8<A@BAA@?A<AAABBBCC?BBB@C@BBBDDDDD@BBBA=B@@@@BBAA@@@CBCBB?DBB?CD@F@CABCBCC;;::CCCC<G?B@BBBBB0BBBBC>BDCBABABBB@BEGE5BCB@A=A@DC@D;;;A::6:?DAABCC=??G@BBC;;;BCB@@ABBADBBBB@DAAAA?BB<???AAAB??
@ATNG8:01461:05723
GATGGTAGACATATCGTACTCTCTGTACTCATTCGTTTCGGAAGAGACAGGTACGTTAATAGTTAACAGCGTACTTCTTTTTCTTGCTTTCGTGGTATTCTTGCTAGTTACACTAGCCATCCTTACTGCGCTTCGATTGTGTGCGTACTGCTGCAATATTGTTAACGTGAGTCTTGTAAAACCTTCTTTTTACGTTTACTCTCGTGTTAAAAATCTGAATTCTTCTAGAGTTCCTGATCTTCTGGATATGAGTGACTCGTGCTACCTTCGAACTTGCAGAGTCT
+
5;;>@BBBCCCBBBDEECCCCBBBBBCCCC??>?CCD>BB?B>BBCBBBB@CBBBB@B?BBBD>C<AB@@BBBBB@BBBBB3>=:<:9:3;?>??B?><?A:==>A@@<>>>>A<;;9AAA:>:>===>>@A;AACA8<<>;;;>>>DAAA>>>A<???:@A9>9>>AAAAAAD<A:::91:8=877676(8>667.779///>::>:>=>=/:>?:;7;>@@<@;;:=<<:@7::@@==7;;D=AA<<9666<<==AAAB===A=D<@>><>@<?@?CBAA<>
@ATNG8:01505:05147
GATGGTAGAGAGACTGTAGCGCACCCAGAAGATCAGGAACTCTAGAAGAATTCAGATTTTTAACACGAGAGTAAACGTAAAAAGAAGGTTTTACAAGACTCACGTTAACAATATTGCAGCAGTACGCACACAATCGAAGCGCAGTAAGGATGGCTAGTGTAACTAGCAAGAATACCACGAAAGCAAGAAAAAGAAGTACGCTATTAACTATTAACGTACCTGTCTCTTCCGAAACGAATGAGTACGAGAGTCAGAGCAGAGCTATCGAACTTGCAGAGTCT
+
<<>B@D@<@ABBCB;99CC@BB@@@<@CC@EBBBBB?B@BAAABBB?BF?B?A99:AAAA1?;?AAABBBBBBB=99;@@@@,@@=A9AA@7ABC@CCBA@AC;;8;?AA@BBB@BBCCCCCCCCC@@@CCC?CCCD=??CCBBBB?B@BBB@CCBBBDBA>BFFBCB@BB@BBB?BBCCD>B;;7;?>>>/6607///==@??<?<@@@@<><>BAAA@CCBBBCB?B?BBB>BBB@BBBBBBBBB>AABCA>=A;;;@??????AA<@@8;;=C?>:;;
@ATNG8:01494:05199
GATGGTAGGCGACATACATACGCGCCAGAAGATCAGGAACTCTAGAAGAATTCAGATTTTTAACACGAGAGTAAACGTAAAAAGAAGGTTTTACAAGACTCACGTTAACAATATTGCAGCAGTACGCACACAATCGAAGCGCAGTAAGGATGGCTAGTGTAACTTGCAAGAATACCACGAAAGCAAGAAAAAGAAGTACGCTATTAACTATTAACGTACCTGTCTCTTCCGAAACGAATGAGTACGATGAGAGAGCTCTCTCTACCATCGAACTTGCAGAGTCT
+
9ACB@BBCGBBBC;<<?BDDAAABB?BBC?;<;CCB?C@BBBAAAB>AA?A=@ABBBBBB2C?CCCCBDCDCCC9?@99999*;C>B5;<<6;BB?BCCCBABBC@C?BB=BAC?CB??ABBBBCBCCBCCDBBBBB?AAAABB@@=AACCD@CCBCBBAA?@?=ACC@CC@BBB?@@BCD>BBB@BBBBB1BC@99:BBBBBB?B?BBCC?B?BBBBB@BBA@@CC?B?CCC>CBB?AABBBCCABBBBBA@A??9999<>???=?>>>B<@@;>>>BAA;::
@ATNG8:01496:05185
GATGTAGAGAGACTGTAGCGCACCCAGAAGATCAGGACTCTAGAAGAATTCAGATTTTTAACACGAGAGTAAACGTAAAAAGAAGGTTTTACAAGTCTCACGTTAACAATATTGCAGCAGTACGCACACAATCGAAGCGCAGTAAGGATGGCTAGTGTAACTAGCAAGAATACCACGAAAGCAAGAAAAAGAAGTACGCTATTAACTATTAACGTACCTGTCTCTTCCGAAACGAATGAGTACGAGAGTCAGAGCAGAGCTACCATCGAACTTGCAGAGTCT
+
BBBBBCCCCBCBCCBBBCCCCCCC=BBB?CCCCBB?BCBBBBBB>BB>B@@@@?@@?@2@?BBBCCCAAACD:@@9:;::*;B>B5;;;*:BA=CCCCCDECC?B?CD?CBB?BCBABBBBCCCCCBBBB?CCBB?BBBABAAA?D?C@A?ACBCACCC?ACC@A@?BD?>>>?BBAAA9?9818<<;<.<>;@888@A@>><>=?@@C<><>@BBB@BBBBBCC?B?BCD>BBB?AABBBBCBB>A>BBBCB???@>>>BAA:>>DAA:=><AAA??@::;
@ATNG8:01500:05211
GATGTATCTGCACACTCTGTCCAGAAGATCAGGAACTCTAGAAGAATTCAGATTTTTAACACGAGAGTAAACGTAAAAGAAGGTTTTACAAGACTCACGTTAACAATATTGCAGCAGTACGCACACAATCGAAGCGCAGTAAGGATGGCTAGTGTAACTAGCAAGAATACCACGAAAGCAAGAAAAAGAAGTACGCTATTAACTATTAACGTACCTGTCTCTTGCCGAAACGAATGAGTACGAGAGAGCACACGTGTCTACCATCGAACTTGCAGAAGTCT
+
4<<999/////99999==;@;7:99.5<::<>8A890/>>00)0:1718<=:::::'9-33438898=;<5;;9;;;.4:5:4;;9099;6;<;?BB@9;6;?AB?CCD?@ABBBBBBBBB:;9AAA8??::594339;33-43=44.4;;:;>=>9<:8833.39489:59;99:28<<>A@@@@/>>99255>>99<6858:AA688:ACAA=?999789-33,333(3772899;;833337972738;;<7:88796/755257991555//(////
@ATNG8:01511:05195
GATGGTAGTCTCAGATAGTCTATAGTACTCATTCGTTTCGGAAGAGACAGGTACGTTAATAGTTAATAGCTGTACTTCTTTTTCTTGCTTTCGTGGTATTCTTGCTAGTTACACTAGCCATCCTTACTGCGCTTCGATTGTGTGCGTACTGCTGCAATATTGTTAACGTGAGTCTTGTAAAACCTTCTTTTTACGTTTACTCTCGTGTTAAAAATCTGAATTCTTCTAGAGTTCCTGATCTTTCTGGTAGAGCGTGCATATATCTACATCGAACTTGCAGAGTCT
+
@B=<8<>====?;;;666?====>?BCA@<;:5:<<<5<@:><?B=BC>B8<<>;;7:8:::<7@=@::955><::5:<?@A1BC>=?;?884486<4-(-9(---88:7<==:::<=548B>A=@@?996@>?C==B?BBB?@@B@@@@@@@??A<A:;69@<@?CAAB@<@9>955555&57<755555$9@99;4;==;;99944.4444$49955259>>466>>>59658A==C@;?8?=@=@::;??>;9:9;@?BABCCAA@A??9?A399>==..-.
@ATNG8:01508:05224
GTGGTAGCGCATATCAGCGCAGCCCAGAAGATCAGGAACTCTAGAAGAATTCAGATTTTTAACACGAGAGTAAACGTAAAAAGAAGGTTTTACAAGACTCACGTTAACAATATTGCAGCAGTACGCACACAATCGAAGCGCAGTAAGGATGGCTAGTGTAACTAGCAAGAATACCACGAAAAGCAAGAAAAAAGAAGTACGCTATTAACTATTAACGTACCTGTCTCTTCCGAAACGAATGAGTACCTCTCAGACGCTCGTCCTACCTTCGAACTTGCAGAGTCT
+
@@@7;;;@@CCCCCCBCECBA@AD=BBB?;;9@@B=A79;BAAAA@BB=?<?AA@@@@A,A=ACBBDCDCCCL?BAA@@@@,@B>B5;;<6;CC@CCCBAAA@@<@>AA>AAA>AAAAAABBCCBBBCHCCACCBB@BBAAA@;;6<>DAA?@BCB@A@B>AABBBBAAA=:9939:::9:+:>=9:::999%99;;877A?A>?<@<??BG8;7:ABAB?BCBBAAB=@;:;;099919?@?>>>>@AABBCCCCBBCA??7;;=8=8==@5;:188AAAEEA>
@ATNG8:01509:05228
GATGGTAGCGCATATCAGCGCAGCCCAGAAAGATCAGGAACTCTAGAAGAATTCAGATTTTTAACACGAGAGTAAACGTAAAAAGAAGGTTTTACAAGACTCACGTTAACAATATTGCAGCAGTACGCACACAATCGAAGCGCAGTAAGGATGGCTAGTGTAACTAGCAAGAATACCACGAAAGCAAGAAAAAGAAGTACGCTATTAACTATTAACGTACCTGTCTCTTCCGAAACGAATGAGGTACCTCTCAGACGCTCGTCCTACCATCGAACTTGCAGAGTCT
+
:;:4.4444455557////////79/;999099:544.4.44::<99-33-3-334?@B@B1B>BBCCEC=BBBB;;995555$55.5.555&5;;5<@655;;/0*06::6<<@=>??;:?;ABB?@?BBBC@B=<=266::<<;;7;:><<8;;956<<@;BBBABC>BB??=;.333991<;;177333$396;<=<;8755-54897;49499::9;999BB??;?0//:*///3--//)//:3899///666799955/566056...).64555...888
@ATNG8:01480:05308
GATGTGTGAGAGTCTGCCCAGAACGATCAGGAACTCTAGAAGAATTCAGATTTTTAACACGAGAGTAAACGTAAAAAGAAGGTTTTACAAAGACTTCACGTTAACAAATATTGCAGCAGTACGCACACAATCGAAGCCGCAGGTAAGGATGGCTAGTGTAACTAGCAAGAATACCACGAAAGCAAGAAAAAAGAAGTACGCTATTAACTATTAACGTACCTGTCTCTTCCGAAACGAATGAGTACGATGAGAGAGCTCTCTCTACCATCGTTCGGTCAGAGTCT
+
//9799;;956;;<;997.777)//999::6:+548883304;7:698///777'76///;><<;;==6=<;??>>,00+/1699+9/--(////(//688383333(337179:9;::8857666622+23334660----(-7371769593338556268555525505;<794444)444.433333#3:6:554<;733,3,333949433333,33333336;7=;=38=<75///////69668::33488::;888>8=9:32)--0-------.2
@ATNG8:01489:05306
GATGGTAGCTCTGCTCTGACTCTCGTACTCATTCGTTTCGGAAGAGACAGGTACGTTAATAGTTAATAGCGTACTTCTTTTTCTTGCTTTCGTGGTATTCTTGCTAGTTACACTAGCCATCCTTACTGCGCTTCGATTGTTGCGTACTGCTGCAATATTGTTAACGTGAGTCTTGTAAAACCTTCTTTTTACGTTTACTCTCGTGTTAAAAATCTGAATTCTTCTAGAGTTCCTGATCTTCTGGGTGCGCTACAGTCTCTCTACCATCGAACTTGCAGAGTCT
+
ADBB?BB???@;;6@@=>CDCCBBCBBGE@@@?CBCD<@A@GACCBBBCGA<<:?@;>=AAAA;A@;;56<<<;<744999'4=3:<?F>C999@BBA=AB000DAAF?AADBA@@@=AAA?B?BB;;;A@@=@CCC@CC=;;AAA@@@AABCC@JCG:;;>B>ABBBBABBB?BBAFG;F?@?@ACCC1:9BBD>DB@996=656;>>>>+558@?=@=AB>@ABBBBB?B?AABCDD=??BB<BBA;;;;;>?;:;@AA:;:?A???A=9949==<=>><=
@ATNG8:01490:05279
GATGGTAGTCTCAGATAGTCTATAGTACTCATTCGTTTCGGAAGAGACAGGTACGTTAATAGTTAATAGCGTACTTCTTTTTCTTGTCTTTCTGTGGTACTCTTGCTAGTTACACTAGCCATCCTTACTGCGCTTCGATTGTGTGCGTACTGCTGCAATATTGTTAACGTGAGTCTTGTAAAACCTTCTTTTTACGTTTACTCTCGTGTTAAAAATCTGAATTCTTCTAGAGTTCCTGATCTTCTGGTCTACTACACTGTACTCTACCATCGAACTTGCAGAGTCT
+
//7728:>A<;66<<<<<;;;<?@DA@>65550556<2<;16.59;9;;:59?=9:6::===?<@<@>@<;;;;<7:>BBC3CC<??===69999917;;733,388<=?9>BBBBABB?DBB?B?BDDCBCBB?BCDC>CBBA@@CBBBBBA@AAC@BBB@BC?C?B?@ABBCCC@CCBBB9B>A=;;;;;*;AABB=CEECCCCBBB@BBBB5BCBBE@E?BB?CABBBA@>@@BBBBBB<@>B?BBBBBBBCCBBCBCCDCCCC?B@AAD@DC?CCDAAABBB
@ATNG8:01479:05320
GATTGTCATATGAGAGTGTGTACTCATTCGTTTCGGAAGAGACAGGTACGTTAATAGTTAATAGCGTACTTCTTTTTCTTGCTTTCGTGGTATTCTTGCTAGTTACACTAGCCATCCTTACTGCGCTTCGATTGTGTGCGTACTGCTGCAATATTGTTAACGTTAGTCTTGTAAAACCTTCTTTTTACGTTTACTCTCGTGTTAAAAATCTGAATTCTTCTAGAGTTCCTGATCTTCTGGGAGATACACATGATACTCTACCATCTAACTTGCAGAGTCT
+
;;:9==B==>CBB;AA:69ABBBCCAA=A@?=5@@;A>AAADCDCADD;<<?B?AAAAHE?BBBBBBBBA>ABFEF1?><??CC>CAAA?BBA?AB;?>B???>BBB?@?CC@@@?<A:>>@@@=<<<BAAA377?=<<==@??@@898B7;;@=AC=D==::9@///=5::===2@8=8<9?>=/=:766(5777==;999+5255$29999798;?6<<<<879:?179:8:;;<---)-----999<=8@?<?BCDBB@A:::>:@@000@>>AAAA
@ATNG8:01500:05354
GATGGTAGCAGACGTGACAGAGCGCCAGAAGATCAGGAACTCTAGAAGAATTCAGATTTTTAACACGAGAGTAAACGTAAAAAGAAGGTTTTACAAGACTCTCGTTAACAATATTGCAGCAGTACGCACACAATCGAAGCGCAGTAAGGATGGCTAGTGTAACTAGCAAGAATACCACGAAAGCAAGAAAAAGAAGTACGCTATTAACTATTAACGTACCTGTCTCTTCCGAAACGAATGAGTACGATGAGAGAGCTCTCTCTAATCGAACTTGCAGAGTCT
+
>>=B@BC?@@CDCBAA@=BCHDBBBACCB@CBDDAA?A???@;;8C@BB?B?AAABDDDD2A>@A@997ABBBB5?:;9999$9@;@.99:4:BD@GBBBBCCCC@C@CC@CCB>@@??@BBBBBBCCCBBCACC@@=@AAABBFB?C?B::8;DAAACCC?BBBBBB?BB@>>@@BBBBC=A@>;89888(8@9888;B@@@@<@<@@@B=C=@@BAA>ADDBBCC@C<??K>BBC>BABBBBBBBAAA@@=>=??????@@A=@@??;?A376@>>>A==
@ATNG8:01493:05414
GATGTAGTCTCAGATAGTCTATAGTACTCATTCGTTTCGTAAGAGACAGGTACGTTAATAGTTAATAGCGTACTTCTTTTTCTTTGCTTTCGTGGTTTTCTTGCTAGTTACACTAGCCATCCTTACTGCGCTTCGATTGTGTGCGTACTGCTGCAATATTGTTAACGTGAGTCTTGTAAAAACCTTCTTTTTACGTTTACTCTCGTGTTAAAAATCTGAATTCTTCTAGAGTTCCTGATCTTCTGGGACAGAGTGTGCAGATACTACCATCGAACTTGCAGAGTCT
+
ACBBBCCB>BBBCBCABCBCCCBBCCAAA@@<@@AF?BCCD@C>;;6<;6<@@00-/6><8?>C?BBBBB;:5<;::<::'373(39::2::<=8=<<+;<:596BBB@CCBBBCBB?ACB=?<?DDBA@AC@C>>?@CBBABCCBBBCB??@CC@CBB@BB?B?AACAAACBB>C;<;;;*;>A=;;;;;*<BCDE>CAA@CB@@@@@CCCC1B???@;?;?C=@AB:::C@D@CBBBBB=A?CD>CCCCCD@@@CCCCBBBCBBB?BBBBB=@@<@AA???AAA
@ATNG8:01494:05468
GATGGTAGCGCATATCAGCGCAGCCCAGAAGATCAGGAACTCTAGAAGAATTCAGATTTTTAACACGAGAGTAAACGTAAAAAGAAGGTTTTACAAGACTCACGTTAACAATATTGCAGCAGTACGCACACAATCGAAGCGCAGTAAGGATGGCTAGTGTAACTAGCAAGAATACCTCGAAAGCAAGAAAAAGAAGTACGCTATTAACTATTAACGTACCTGTCTCTTCCGAAACGAATGAGTACCTCTCAGACGCTCGTCCTACCATCGAACTTGCAGAGTCT
+
BCCC?BBA@@DE:<<G@@@BCB;;;7;C==B>BABB<?<@BBAAAA=AA?A>@@B@@@@@,A=BBBBCBCBCCC>BBBCCDD5CC?B<AAA9ADEDDCCCCABAB?B@BB?CDD?BABCCCCBBBC@B@BCD@CBBB?CCCBAA@A>AACAB@BCCCCCCD?CCABBB@BB?BBB@BCBBB>899@BDDCC2DF?B999BCB;;7;;?>@@;>;>@BBB@BBBBACC=@??BB=CBB@CCCCCBB?@@?BBBBCBB@??>>;A??8<=>>A7>;=>>>@>>=>>
@ATNG8:01511:05426
GATGGTAGAGTACAGTGTAGTAGACCAGAAGATCAGGAACTCAGAAGAATTCAGATTTTTAACACGAGAGTAAACGTAAAAAGAAGGTTTTACAAGACTCACGTTAACAATATTGCAGCAGTACGCACACAATCGAAGCGCAGTAAGGATGGCTAGTGTAACTAGCAAGAATACCATGATAGCAAGAAAAAGAAGTACGCTATTAACTATTAACGTACCTGTCTCTTCCGAAACGAATGAGTACTACTCTCAGAGACACACTAATCGAACTTGCAGAGTCT
+
BAAC@CCCCCBBBBCCCBCCCDBBB?BCC?CCCCBA=B=AAAACC>AA?C?CBCA@@AA2A@BBACCCCCBBB>BBBBBBB3BB;>0787+:?B?C@@>AAA@@;@<AB<A==6;:@?@@@@AAA?A<<;>=AAAC:==ACAA?>:>=AAA=A>>>AAAA<A?>>AA>BB>C>>9>=BBBCBBB=??CCC1@@<@CCBB@BBB>B>BBBB?B=AB@@A=>>>>;<<;A=AAA:@>><>??B=<<AAAAAAAACA@@AABA@@A;AAAA<AA>@@ABBBB88
@ATNG8:01481:05485
GATGGTAGTGTCAGTGCGCGTCGTCCAGAAGATCAGGAACTCTAGAAGAATTCAGATTTTACACGAGAGTAAACGTAAAAAGAAGGTTTACAAGACTCACGTTAACAATATTGCAGCAGTACGCACACAATCGAAGCGCAGTAAGGATGGCTAGTGTAACTAGCAAGAATACCACGAAAGCAAGAAAAAAGAAGTACGCTATTAACTATTAACGTACCTGTCTCTTCCGAAACGAATGAGTACTATGTAGAGCTCTATACTACCATCGATCTTGGTAAGTCT
+
5>==>CBCBBBCBCBBDCGICBCCB@CCC@DBCCCC@B>BABBBBB?BB?B?BBBBBBB:BDAABCCAA>>=3<=:;;;;*;B>A5<<0;AB?DCBCDCCCB?A@CDABBB?BBBBCDCBBBDCECAAC?CCA@>ABBABCAA>A?BBB?BBBBCBBB?BBBAAC?BA<999<>>><<4<::4:::::;'7:7>///>=B>@<@578>?;>;?@@@@?DDCABAD?B@BBE?BBA?BCDBBBA==AA@@@A>==>====>===5;;@>>>>>:>=AA<A999
@ATNG8:01489:05500
GATGGTAGGACGAGCGTCTGAGAGGTACTCATTCGTTTCGGAAGAGACAGGTACGTTAATAGTTAATAGCGTACTTCTTTTTCTTGCTTTCGTGGTATTCTTGCTAGTTACACTAGCCATCCTTACTGCGCTTCGATTGTGTGCGTACTGCTGCAATATTGTTAACGTGAGTCTTGTATAACCTTCTTTTTACGTTTACTCTCGTGTTAAAAATCTGAATTCTTCTAGAGTTCCTGATCTTCTGGGCAGACTCTCACACGCTAATCGAACTTGCAGAGTCT
+
@ABB>ADC<@ACBBBCBBBCDCDD?BBBBBBB>B@AA<BC?C@CCBCBBB@CCC:;:;ABBAC6<9;AABC;;0A;>>@>>,00+/:;@8CBBB>B;;8:C:;;CBCC@CCCCBBDC@EBB>A?BBDCBBCC>BBBB@CCCBCBBBDCCCCCCCC?@@@?CC?B>@@B;:;CCC>;;;<;5;9A4;::::':9BCD>CCDFCC;;9?;@@@B1AAABC?BHDD@CCB@@?B?B@CBBBBB9::HI?CBDCCCCCCCCCCCCBD?BBCC?@@<@AA???A99
@ATNG8:01491:05498
GATGTAGAGAGACTGTAGCGCACCCAGAAGATCAGGAACTCTAGAAGAATTCAGATTTTTAACACGAGAGTAATCGTAAAAAGAAGGTTTTACAAGACTCACGTTAACAATATTGCAGCAGTACGCACACAATCGAAGCGCAGTAAGGATGGCTAGTGTAACTAGCAAGAATACCACGAAAGCAAGAAAAAGAAGTACGCTATTAACTATTAACGTACCTGTCTCTTCCGAAACGAATGAGTACTATGTAGAGCTCTATACTACCATCGAACTTGCAGAGTCT
+
@ABCCBBBBBBBCBBCCDCBBBAD>DDD<ABAA>@<@7;:ACDBB?BB@C@B?>?@@@@2B?ABB???BCCC?B@@99:::(::293999(8<?<BDDCBBB>=9==>><>@A<???BABBCCCDDDECCC@BBCC?BBA??@@@<@<@BB?BDCCFCBB?BAAABB@BB?CBB<>>EDA=899299999(9>;@:99>@<8818<>===:=:=?A;;7;BCBBBB@B@;;;6;@=?AABBBBBAAACCBBBAABBBABAA?:86:??>A<@>;>@@=<<888
@ATNG8:01525:05512
GATGTAGGCGACATACATACGCGCCAGAAGATCAGGAACTCTAGAAGAATTCAGATTTTTAACACGAGAGTAAACGTAAAAAGAAGGTTTTACAAGACTCACGTTAACAATATTGCAGCAGTACGCACACAATCGAAGCGCAGTAAGGATGGCTAGTGTAACTAGCAAGAATACCACGAAAGCAAGAAAAAGAAGTACGCTATTAACTATTAACGTACCTGTCTCTTCCGAAACGAATGAGTACGATGAGAGAGCTCTCTCTACCATCGAACTTGCAGAGTCT
+
>?@@ABB?B@@ACBCBCBBBDCCC@CCCBBBBB@@<@>@ABBCBB@BB?B?BBBCDDDD0D@FFBBBB@@@BA;?@;;;;;':A<A2999'9@C??BBBCBCA@;?;@@<?DC=??BCBA@@EDBCBAAAD@BB::7;BBBCDCC@C@C;;7;;;ABCBB?CDDBBB>AA>AAA?CCCCD>@99399999(9B?AAABA>=AA<><>===5:7:=ABB=@@BA@AB>A>ABB=A::6:::>@:9:BAAABBBBBB=888888;;;?888C<==:>?AA>==B@
@ATNG8:01482:05555
GATGGTAGCATCTGCATATCTCACCAGAAGATCAGGAACTCTAGAAGAATTCAGATTTTTAACACGAGAGTAAACGTAAAAAGAAGGTTTTACAAGACTCACGTTAACAATATTGCAGCAGTACGCACACAATCGAAGCGCAGTAAGGATGGCTAGTGTAACTAGCAAGAATACCACGAAAGCAAGAAAAAGAAGTACGCTATTAACTATTAACGTACCTGTCTCTTCCGAAACGAATGAGTACCTCTCAGACGCTCGTCCTACCATCGAACTTGCAGAGTCT
+
5<<<>CABABBB;<<BA;A;;;<A8@BB:??;5554947;;///:6986;655444=;=);255:;<=>>;;;588?BBBB1@@=@=BCC<CCCABBACCBBBC?B?AC?BBF>A?BABBCCDDCCABBDD?BABC?BBBBBBBB>B@C?@>@BBBBCCD?AAACCA?AC@BBB999ABA8?;>:>>???/?D<=>=>ACAAA=A:=>AA;>:==BAA?BCAAACC=?=@CC>BAC?BBCBBBB?@A<DA????AA<==>;>>><@@AAA;??;@@@@@@>>>
@ATNG8:01493:05576
GATGGTAGCATCATGCATATCTCACCAGAAGATCAGGAACTCTAGAAGAATTCAGATTTTTAACACGAGAGTAAACGTAAAAAGAAGGTTTTTACAAGACTTACGTTAACAATATTGCAGCAGTACGCACACAATCGAAGCGCAGTAAGGATGGCTAGTGTAACTAGCAAGAATACCACGAAAGCAAGAAAAAGAAGTACGCTATTAACTATTAACGTACCTGTCTCTTCCGAAACGAATGAGTACGAGAGTCAGAGCAGAGCTACCATCGTTCCTTCTGAGTCT
+
4444.4<999;555565<<<999:96///7<<=C@?7;788889=:7:=6=6>7333333$339<===:::<87.;=;9994$4;7;.5555$5998=>>C@B@BB=A=AD@BBC@DB@@@AA@@;:;BA@@??::;A69:9::A>?=?>AAD@AABA@@CC@BBBC;:7:A9?=@99;???3<??:99999'97,3;8===CCA<?<>??@=B:>=>??8===::78-5+255,244.4//:///:::::::8:587A@BAB?>><>BCCC?C?B?B>787?>;
@ATNG8:01512:05579
GATGGTAGAGTACAGTGTAGTAGACCAGAAGATCAGGAACTCTAGAAGAATTCAGATTTTTAACACGAGAGTAAACGTAAAAGAAGGTTTTACAAGACTCACGTTAACAATATTGCAGCAGTACGCACACAATCGAAGCGCAGTAAGGATGGCTAGTGTAACTAGCAAGAATACCACGAAAGCAAGAAAAAGAAGTACGCTATTAACTATTAACGTACCTGTCTCTTCCGAAACGAATGAGTACCTCTCAGACGCTCGTCCTACCATCGATGGATCTGAGTCT
+
CCCC?CCDBBBCCCDCCCBCCDBBB?BBB?B@BC9989?ABBACCB?BC<?<>>>77777(:<ACDABBCC???5<?99::.9B=B2:9:&9@@=ACCDECDBB?B@AA>ACC<??BBCCCCCCBBBBBBB@BCCD?BBBBABBC@DAB@A?ACBBBCCC?AA@BBB@BB>AAA?BBBBB>BB=:>AAAA/AA<:788ABAAA<A=AA@@3838>BBB@CCAAACB?B=@@C>BBC?BBBBBBB@?@;@@@BBBAA???B=>>><>>>AAAA=A@A@@@@@??
@ATNG8:01523:05616
GATGGTAGCACACGAGATCTCATCGTACTCATTCGTTTCGGAAGAGACAGGTACGTTAATAGTTAATAGCGTACTTCTTTTTCTTGCTTTCGTGGTATTCTTGCTAGTTACACTAGCCATCCTTACTGCGCTTCGATTGTGTGCGTACTGCTGCAATATTGTTAACGTGAGTCTTGTAAAACCTTCTTTTTACGTTTACTCTCGTGTTAAAAATCTGAATTCTTCTAGAGTTCCTGATCTTCTGGATACACTCATGTGCACCTAATCGAACTTGCAGAGTCT
+
////)//99<=CBAAABCCCFCBBBCCDCCCDAICCC>CCADAECBBBCB?BCCCC?C?CCCD?B>AACCAAACD??????.?A=A>>?7?CBB@BBC?AB?99:B??;?CCCBAAA<@@@<A=>>>=>>>B<@@AA:>>@A===AAAA@?><66/8;>:?A:?:?>>>=?=;:47;;::-:0807:;;;,9;999),,,,,,687826966(6875549*..25759=;;5;5;;=<==5::=8?@@AABBA;;;@A>>><@@<@@=<777+//77>AB@@
@ATNG8:01484:05620
TATGGTAGTGCGTGAGAGAGAGACCCAGAAGATCAGGAACTCTAGAAGAATTCAGATTTTAACACGAGAGTAAACGTAAAAGAAGGTTTTACAAGACTCACGTTAACAATATTGCAGCAGTACGCACACAATCGAAGCGCAGTAAGGATGGCTAGTGTAACTAGCAAGAATACCACGAAAGCAAGAAAAAAGAAGTACGCTATTAACTATTAACGTACCTGTCTCTTCCGAAACGAATGAGTACATAGATATACGTATAGCTACCATCGAACTTGCAGAGTCT
+
88?B?ABC@@@@?A@BBC;<;A;;;4;CC@CBBB;83;9<<@AA@B=BB?B?AA?;;;;.9;:@>>>;A9;9@6>?9959&5>8@<>>?2>;:5:9555<<<=>B?AB@BAA?9999;;:B;::AABBBB?BBBB?BBB@@A::6;>A<<6:@=<?A9:49>>ABD?BB=AA@9??@AB=BCB?BCCCCD(99=685<=;<==5:78??D=B:==CCC@BB;;;::4927::-7==<=>==>@<<<ABB>>>BBBB8:99::<=9=<AAA=CC;@@A>;;;==
@ATNG8:01516:05661
GATGGTAGAGAGAGCTCTCTCATCGTACTCATTCGTTTCGGAAGAGACAGGTACGTTAATAGTTAATAGCGTACTTCTTTTTCTTGCTTTCGTGGTATTCTTGCTAGTTACACTAGCCATCCTTACTGTGCTTCGATTGTGTGCGTACTGCTGCAATATTGTTAACGTGAGTCTTGTAAAACCTTCTTTTTACGTTTACTCTCGTGTTAAAAATCTGAATTCTTCTAGAGTTCCTGATCTTCTGGTATACACACTCGCTCGCTATCGAACTTGCAGAGTCT
+
BBBB@DDDDCBBCCCABACDCCBBBCCBBB:::;BBC?CC@C@CCCAAAC?CCAAB?B>AAAC?C=AB@BBBBBB?<<>=>1=A?A<=>:?CCD>A@C?BB=??@BBB?AABA===A;AAA;A;>>;;;;>>;AA>>688>>>@@AA>>>A<<<>9<><4;=;A;===>>>>>A9@>@>>2@;?:>>???.;;888)------9</838AAA.@>>?>:@:??;?>>>???=B<>>>>>B7;;A=>>>?AA>>>@@@@@@@A@@@AAA<@>;>>AA:;:@A
@ATNG8:01481:05715
GATGGTAGACATATCGTACTCTCTGTACTCATTCGTTTCGGAAGAGACAGGTACGTTAATAGTTAATAGCGTACTTCTTTTTCTTGCTTTCGTGGTATTCTTGCTAGTTACACTAGCCATCCTTACTGCGCTTCGATTGTGTGCGTACTGCTGCAATATTGTTAACGTGAGTCTTGTAAAACCTTCTTTTTACGTTTACTCTCGTGTTAAAATCTGAATTCTTCTAGAGTTCCTGATCTTCTGGCGCGTATGTATGTCGCCTACATCGAACTTGCAGAGTCT
+
5:<>?CCCCDCBCDCBBCCCBBBCCBDCECA@?@BBB<BB?B@BBAADCCACD@?@<A<@B@@5?4888=:::AB8>>778)5738222'288=5::B>@>387<<<>9?;;:BCA@<???<@<@@@AA<<=<ABAA<===A???@@AAAAA>::6;>=:>>;><>>>;:;?>>5:;;;;/;:@:=====*9;---)------7679+555'2887727233.3...7895>0758333---907366999<<?BC>>>A<>>>@>>>>;?@<??===777=
@ATNG8:01486:05696
GATGTAGCACACGAGATCTCATCGTACTCATTCGTTTCGGAAGAGACAGGTACGTTAATAGTTAATAGCGTACTTCTTTTTCTTGCTTTCGTGGTATTCTTGCTAGTTACACTAGCCATCCTTACTGCGCTTCGATTGTGTGCGTACTGCTGCAATATTGTTAACGTGAGTCTTGTAAAACCTTCTTTTTACGTTTACTCTCGTGTTAAAAATCTGAATTCTTCTAGAGTTCCTGATCTTCTGGGTGCGCTTCAGTCTCTCTACCATGAACTTGCAGAGTCT
+
BC@@@@BBBBDDCCCCEDAAACCDCCBBB;::;CEC>CC@CABBBDDCB@CCB994;;??@C?B799@CAABA?=>?@@A2CCADCCC<BBBB>B=<7<A499?CBD?BBBBBAAA9><A;A;??=>>>>>;?=;;4<<<9::@@@@@AABA>>:=>D<@@:A=AA>88:::?:?????5?<A<@@@@@/<=777-3-----988:/6665$26655/516;3<78:<<<5:7:@>=>>5:;<>5=?>><:5::///<<>A===:=><A8=<9::5955666
@ATNG8:01515:05672
GATGGTAGGCGTGTGAGAGTCTGCCCAGAAGATCAGGAACTCTAGAAGAATTCAGATTTTAACACTGAGAGTAAACGTAAAAGAAGGTTTTACAAGACTCACGTTAACAATATTGCAGCAGTACGCACACAATCGAAGCGCAGTAAGGATGGCTAGTGTAACTAGCAAGAATACCACGAAAGCAAGAAAAAGAAGTACGACTATTAACTATTAACGTACCTGTCTCTTCCGAAACGAATGAGTAACGATGAGAGAGCTCTCTCTACCATCGAACTTGCAGAGTCT
+
BBBB?BCC@CCBBBBBCBBBBB@@@:@BB=?A<;;B?B>BBBBAC@=;;5;:?@>9999-0:>;0/0::=?@=?7>?;;88--.)-0888(.--(/6778;55526166165;5;?===B?????BA===@=@?>=4:9>=>A==:><@@C?C???@@>>;>@@ABB?BC?BBB?A=<=:4<77098888(9:4;;:;?@???@=A>@776=@;@>=<<<>>>@===7;7;AC:@BB=??A=56-5555577;9;;>>>>>>A@;;8;@@AD=;;6:==886:9<
@ATNG8:01519:05709
GATGGTAGGCGACATACATACGCGCCAGAAGATCAGGAACTCTAGAAGAATTCAGATTTTTAACACGAGAGTAAACGTAAAAAGAAGGTTTTACAAGACTCACGTTAACAATATTGCAGCAGTACGCACACAATCGAAGCGCAGTAAGGATGGCTAGTGTAACTAGCAAGAATACCACGAAAAGCAAGAAAAAAGAAGTACGCTATTAACTATTAACGTACCTGTCTCTTCCGAAACGAATGAGTACTATGTAGAGCTCTATAATCGAACTTGCAGAGTCT
+
=BBC?B@@8<;;;>>>>@><<<B::99CCAJAAAA@=A>BAA;;;;68949::=<55::;*9<:;9BBB;9;DC>BCBDCEC5CC?C@CCD<BJGACBBBBABAA>A@BB@BBC=??AABBBCECCCCICCC@CCBB?BBBBCCCB>C@C?@?@CCCFDCC@B???BA=AB>AAA49:::::+:::3:AAABB(AA<7948>A?>>:>=A<==1818=?@@>BBDDCDC@C=??D>BAA>879@AABBBBBBBDB?@AA>:;:;;::<4::188=>===>>
@ATNG8:01501:05723
GATGGTAGGTGCAGCATGAGTGTATCCAGAAGATTCGAGGAACTCTAGAAGAATTCAGATTTTTAACACGAGAGTAAACGTAAAAAGAAGGTTTTACAAGACTCACGTTAACAATATTGCAGCAGTACGCACACAATCGAAGCGCAGTAAGGATGGCTAGTGTAACTAGCAAGAATACCACGAAAGCAAGAAAAAAGAAGTACGCTATTAACTATTAACGTACCTGTCTCTTCCGAAACGAATGAGTACGATGAGAGAGCTCTCTCTACCATCGAACTTGCAGAGTCT
+
6;;;=B>B?AAA0//<99;>@?><A@8??;9<::6///-373///888>:==:=8:>9;4999'95555=@AA<;;;,9599999(9>8=?CFE:CBE@@A@@DCC@?=@@BC?B??<>AAA;;;CCHHGCCC@@<@AAA=ABBBEDCC?C@BBC@BFBBBCBB>AAAABB?BB?BCC<??AAA;@@@;989898%9A;=878@>AAA:>:<;AA3818>@;;6;AA@@AC?B?BBD>BBB>??????CBA???@@@@@A@@;;;;;;;7<///79==7=@A@;;889
@ATNG8:01501:05732
GATGGTAGCTCGCTGATGATATCCAGAAGATCAGGAACTCTAGAAGAATTCAGATTTTTAACACGAGAGTAAACGTAAAAAGAAGGTTTTACAAGACTCACGTTAACAATATTGCAGCAGTACGCACACAATCGAAGCGCAGTAAGGATGGCTAGTGTAACTAGCAAGAATACCACGAAAGCAAGAATAAGAAGTACGCTATTAACTATTAACGTACCTGTCTCTTCCGAAACGAATGAGTACATAGATATACGTATAGCTACCATCGTACTTGCAGAGTCT
+
5<<><BBCCCCDCBCBBCCCCCC?CBD?CCCC9999@BBBCCCD@CC?A>ABDBBBBB1?<?BBBBCBBCCB9@>;;;;;*;@>B4;;;.;BB@CCCCCCBCC?D?BA>ABB?BBBBCCCCCCBBBDCBB?BBBB>BBAABBA@=@=@?@=?BCCBBBB>AABCBB?BD>AAA?BBBBC>===<??<?B<@@;@@@@@?CBD?B?BBBB@C????AB@DEBAAA@:=9?>>8@??:?AAABCBB@;<BB@????;;;??>===<>>>AC@@@:>=>?>=;;;
@ATNG8:01554:05163
GATGGTAGCTCTGCTCTGACTCTCGTACTCATTCGTTTCGGAAGAGACAGGTACGTTAATAGTTAATAGCGTACTTCTTTTTCTTGCTTTCGTGGTATTCTTGCTAGTTACACTAGCCATCCTTACTGCGCTTCGATTGTGTGCGTACTGCTGCAATATTGTTAACGTGAGTCTTGTAAAACCTTCTTTTTACGTTTACTCTCGTGTTAAAAATCTGAATTCTTCTAGAGTTCCTGATCTTTGGGTGCGCTACAGTCTCTCTACCATCGAACTTGCAGAGTCT
+
ADCC@BBCCB=BB=BCDCDCCCDAAACDCBAA>ABBB<AA@C?CCDDCCC@CCCCC@C?BBBB@C@CCCCDBBCC@CCCCC5BB?CBCC=BBCC;;;E@BC?AA@BCC@CBDCBDBB@BBD@C@CB;::BAB@BCCC:;;CBB@AACBAADBBBC?BBB@ED?B?B@BBCCCBB?AADEC<C:;8;BBBB5CCCCC7;;A@@ACBBB@DBBA2BBDBCAD?CB@A@@BBAA?A?:::ECCC=CC=ABABBBBBBBBA@@BA>AA@BBBBB=::7:@ABCDBAA
@ATNG8:01564:05169
GATGGTAGTATCTGCACACTCTGTCCAGAAGATCAGGAACTCTAGAAGAATTCAGATTTTTAACACGAGAGTAAACGTAAAAAGAAGGTTTTACAAGACTCACGTTTAACAATATTGCAGCAGTACGCACACAATCGAAGCGCAGTAAGGATGGCTAGTGTAACTAGCAAGAATACCACGAAAGCAAGAAAAAAGAAGTACGCTATTAACTATTAACGTACCTGTCTCTTCCGAAACGAATGAGTACTACTCTCAGAGACACACTAATCGAACTTGCAGAGTCT
+
CB??>@B@@B@@@BBCAA<CCCCBB@CCC@BBBC997;?AAADDBB?BB?B@B?@;;;;;.;=?@@899???AB;@@BBAAA0;;89?CCD;HAA?ACBB@A@;;;:;@BC@CA@>@A::;BBDDCBBBDBBB@BAAC>@?BBAAAB@E@CAA?ACCBBBCC?::::::?BB?BBA499<<<38887:=@@@>';;4----78>AA=A=?>?@<?;>=A;;6:BA??AC@D>BBE>BBC?BBBAAADCAAAA@@@@@?;;=:;:;;9889;5;=8=886<<<>:
@ATNG8:01531:05203
GATGGTAGGCACTGCGCACACATCCCAGAAGATCAGGAACTCTAGAAGAATTCAGATTTTTAACACGAGAGTAAACGTAAAAAGAAGGTTTTACAAGACTCACGTTAACAATATTGCAGCAGTACGCACACAATCGAAGCGCAGTAAGGATGGCTAGTGTAACTAGCAAGAATACCACGAAAGCAAGAAAAAGAAGTACGCTATTAACTATTAACGTACCTGTCTCTTCCGAAACGAATGAGTACATAGATATACGTATAGCTCCATCGAACTTGCAGAGTCT
+
;5>>;@CB?B;99;;?@CBBBCCCC?DCC@BBBBAA?AABCCCDBB?BD@C@CDB???>>.?=ABBBCCCBBBC?BBABBBB2BA>B5;;<6<CE@CBBCEDDA@?@@CC@BCC>??BBCCCBCCCCCBBAB@EEAA<??A@AD?><@@CBB?BDBBDBCB@CBBAA@?DD@BBC=@?B>?5:::9:::;:.;A=B>==@@@CB7:7;?==8=:>?BBB@BBAAACC>A>ABB>BCC@AAABBBB@AAA>>>>B::;>=AAA8838?>>A;::5;=>;;;===
@ATNG8:01529:05262
GATGGTAGGCGTGTGAGAGTCTGCCCAGAAGATCAGGAACTCTAGAAGAATTCAGATTTTTAACACGAGAGTAAACGTAAAAAGAAGGTTTTACAAGACTCACGTTAACAATATTTGCAGCAGTACGCAACACAATCGAAGCGCAGTAAGGATGGCTAGTGTAACTAGCAAGAAATACCACGAAAAGCAAGAAAAAAGAAGTACGCTATTTAACTATTTAACGTACCTGTCTACTTCCGAAACGAATGAGTATGATGAGAGAGCTCTATCGAACTTGCAGAGTCT
+
:;>>;>>>:6:55;<:>@@;55555)59<9<<==??;>;@:995<@7@?=@7@<<89998'7:?;=??<<8;B=2:::=999+8=8B8BCC5@?B<8885::5550516606222'259788:;77...).55;/..261622255563758886::;@@=55/5555;;5333(3;;6;62222&2894222222#..(...---.39909255222'238255C;A9666///37.33;02344898996...8::;<<855::988?>><88469<9;;///
@ATNG8:01536:05266
GATGGTAAGGCGACATACATACGCGCCAGAAGATCAGGAAACTCATAGAAGAATTCAGATTTTTAACACGAGAGTAAACGTAAAAAGTAGGTTTTACAAGACTCACGTTAACAATATTGCAGCAGTACGCACACAATCGAAGCGCAGTAAGGATGGCTAGTGTAACTAGCAAGAATACCACGAAAGCAAGAAAAAAGAAGTACGCTATTAACTACTAACGTACCTGTCCCTTCCGAAACGAATGAGTACACATCGTCGTGTCGTGCTACCATCGAACTTGCAGAGTCT
+
//772896>;?A@966;;>>B;96<?166>8655;5/)//)/9/////81/3-3-37844444$3493349989887.7844444$43332888+833,49;??>@00,09;=9>0927?:>BCBCCB?????@@;??::59CA@@A::5:?BBB>CACC???B>ABB????=<7888188>>>4=7706<;<<:&8627...66:=@595799;66/5:BAB@CB@BB8;9;?BBD?B@?=AAAABCBBBBBBBBBBBC???BBBBBB?ABBAA;??<>>>>AA:;:
@ATNG8:01544:05237
GATGGTAGCGCGACGAGCGTAGACCCAGAAGCATCAGGAACTCTAGAAGAATTCAAGGATTTTTAACACGAGAGTAAACGTAAAAAAGAAGGTTTTACAAGACTCACGTTAACAATATTGCAGCAGTACGCACACAATCGAAAGCGCAGTAAGGATGGCTAGTGTAACTAGCAAGAAATACCACGAAAGCAAGAAAAAGAAGTACGCTATTAACTATTAACGTACCTGTCTCTTCCGAAACGAATGAGTACGATGAGAGAGCTCTCTCTACCATCGAACTGCAGAGTCT
+
44445999;////:::<=;;;;5//)///)///7444383799///768:470//(/(/////$/3868///899;;167555555#55.549990;<<8<>=C@@;BB?C@CB@CBA>AAA@BBBB;;;AAABED@BA;;;0:@@==;00*0:@<?>@@@BBCCC@FC999=999:+9?94;<999/332022225$22+255599667-/*/668)/(/:=00,:9<<=;;)/(///(///(/77778899857777<55558:88988178555175588889985
@ATNG8:01554:05238
GATGGAGGTGCACATGAGTGTATCCAGAAGATCAGGAACTCTAGAAGAATTCAGATTTTTAACACGAGAGTAAACGTAAAAAGAAGGTTTTACAAGACTCACGTTAACAATATTGCAGCAGTACGCACACAATCGAAGCGCAGTAAGGATGGCTAGTGTAACTAGCAAGAATACCACGAAAGCAAGAAAAAAGAAGTACGCTATTAACTATTAACGTACCTGTCTCTTCCGAAACGAATGAGTACGAGAGTCAGAGCAGAGCTACCATCGAACTTGCAGAGTCT
+
BCEDACC@A@@A@AAGIFFCCCDC?BBB@CAAB:99:@CCEDCBA=BD@D?DDCDDCCC1C?CCBBBBBBCCD>C@@ADDD1BB?B<@BB9BBD@DCABBBE??<?@CB?BBB>A@ABCBBBCCBCBBBBC?CBBB?CAA@??>?=@<B??>?CCCBAAA?A?AAAA=@@?@@>077777)9>=;:99999%0>;:///==B?><>=><>A5838AAAB@CCCBBDD=@>?A@9@??=?BBGBBBBBBB@@ABCB@BBC=>=BBB>>>??C:@>;AAA@@@:::
@ATNG8:01577:05248
GATTAGTATAGAGCTCTACATAGTACTCATTCGTTTCGGAAGAGACAGGTACGTTAATAGTTAATAGCGTACTTCTTTTTCTTGCTTTCGTGGTATTCTTGCTAGTTACACTAGCCATCCTTACTGCGCTTCGATTGTGTGCGTACTGCTGCAATATTGTTAACGTGAGTCTTGTAAAACCTTCTTTTTACGTTTACTCTCGTGTTAAAAATCTGAATTCTTCTAGAGTTCCTGATCTTCTGGGCAGACTCTCACACGCCTACCATCGAACTTCGCAGAGTCT
+
BBB@CBCCCA@BAA:69C>CBCCC?@@@;;7;BBD>BC@C@AAACDBB?BBBBB?B?CBBB@B5::BBBCABA;?=<<<.8;6?===5=B>>9>@A8>>;>>BBA>=AAAA???=9=@A:>9:::@:;:D=@@??;@?@89:<<<<79::::>5:;;;?><@;?>?;;;B>>:=>=CD;D=B;?@BBB.<;788-8==::;@<==5;;;;+9=<<=:=<AB<>>>>>>>=H<?>;733,,,99-7---67<;?><<</-+-6606,,,9,22*,,29689///
@ATNG8:01559:05312
GATGGTAGCGCGACGAGCGTAGACCAGAAGATCAGGAACTCTAGAAGAATTCAGATTTTTAACACGAGAGTAAACGTAAAAAGAAGGTTTTACAAGACTCACGTTAACAATATTGCAGCAGTACGCACACAATCGAGGCGCAGTAAGGATGGCTAGTGTAACTAGCAAGAATACCACGAAAAGCAAGAAAAAAGAAGTACGCTATTAACTATTAACGTACCTGTCTCTTCCGAAACGAATGAGTACATAGATATACGTATAGCTACCATCGTTCGGTCAGAGTCT
+
DCBB?BBCECCBBCCDCCCBABCC@CB@>@DBA@@=@?A@BBBBB@BC@B?BBBBCCCC3C@DBA?@@BCCBD>BABBBBB2BB>B5;;<6<BB?CBBBBCDEE?C?AA=A@@<??BBBCCCBBBDECFA@=@AAAA?BBBAA::4;>AAA>ABCBCCBCADCC:99<??:>>;/877787*7781;AAAAA(=<89655?A>;9--,-979(-*-6:::<@9999??:=<:??:@BB@BABBBBB@?;???@AA>>?>>===>;;5;;;<=:>?<??BBCC888
@ATNG8:01548:05368
GATGGTAGCGCGACGAGCGTAGACCCAGAAGATCAGGAACTCTAGAAGAATTCAGAATTTTTAACACGAGAGTAAACGTAAAAAGAAGGTTTTACAAGACTCACGTTAACAATATTGCAGCAGTACGCACACAATCGAATCGCAGTAAGGATGGCTAGTGTAACTAGCAAGAATACCACGAAAGCAAGAAAAAGAAGTACGCTATTAACTATTAACGTACCTGTCTCTTCCGAAACGAATGAGTTCGATGAGAGAGCTCTCTCTACCATCGAACTTGCAGAGTCT
+
5CB>?BBA==665;<<;;;;;;===6=<A;;;>;;;9B8<55555<8=<8>8//--(-:7:,8)---6989::::18855555$5<7<9?AA2@>>7:6595;;45257<>7<@?:>>AABAAAABDDCBBBC?BBBB9::A@@@@A:@<?00+0;0/099>+849947.7:6///(/////(/9;333333$3;622299=:::48485556=577?>>:?>??BBB?B<@@C<BBB@BBBBBAD@??BBBBBB>AEAAAEA<;<;>==8818=8=;;;==A?9
@ATNG8:01537:05399
GATGGTAGTATAGAGCTCTACATAGTACTCATTCGTTTCGGAAGAGACAGGTACGTTAATAGTTAATAGCGTACTTCTTTTTCTTGCTTTCGTGGTATTCTTGCTAGTTACACTAGCCATCCTTACTGCGCTTCGATTGTGTGCGTACTGCTGCAATATTGTTAACGTGAGTCTTGTAAAACCTTCTTTTTACGTTTACTCTCGTGTTAAAAATCTGAATTCTTCTAGAGTTCCTGATCTTCTGGGTGCGCTACAGTCTCTCTACATCGAACTTTGCAGAGTCT
+
AAAB?BBBCCCCCCCCCCCCCBBDCBBBBBBB?CBBB=BB@B?BBBBAAA=BBBBB>B=@>>?181:BACFBBAA<?@DDD2==;?CCA9A@A@=@BC@BB>88:A=<:=@>@@@@@9>>A7;7;>>@>>>A7>>AA9>>?>>>@AAAAA@=>>>9>>>;>>9>:==?>>@AAA;A@@@>3@=A<77777)8:556.6/////=::<5;;;;+7=>??<?=@@<>>>?===<?:<<>><<6=<@>9;;;@@???AAAAB???=>=???>=::::3;D??@>>;;
@ATNG8:01548:05375
GATGGTAGTGTCAGTGCGTCGGTCGTCCAGGAAGATCAGGAACTCTAGAAGAATTTCTAGATTTTTAACACGGAGAGTAAACGTAAAAAGAAGGTTTTACAAGCACTCACGTTAACAATATTGCAGCAGTACGCACACAATCGAAGCGCAGTAAGGATGGACCTAGTTGTAACTAGCAAGAATAACCACGAAAGCAAGAAAAAGAAGTACGCTATTAACTTATTAACGTACCTGTCTCTTCCCGAAACGAATGAGTACTACTCTCAGAGACACATTAATCGAACTTGCAGAGTCT
+
<<?B?B966;:;<=::9////)/////245./)//////5;,/6:<444533-33(33889;<<;+;388/-(-66---6,6///:::)=<9<9;;;/::;6---5--/66717333,3374;9::<>===>@:77600*/9996888===88576666)//)////(/::4:=933/398*--38*--5790956022222$26066;6668--(-0--(-227066<5505<:88::-33(38808:94888::::;88443=9;83327;:=/715799-555555:::665
@ATNG8:01566:05495
GATGGTAGGTGCACATGAGTGTATCCAGAAGATCAGGAACTCTAGAAGAATTCAGATTTTTAACTCGAGAGTAAACGTAAAAAGAAGGTTTTACAAGACTCACGTTAACAATATTGCAGCAGTACGCACACAATCGAAGCGCAGTAAGGATGGCTAGTGTAACTAGCAAGAATACCACGAAAGCAAGAAAAAAGAAGTACGCTATTAACTATTAACGTACCTGTCTCTTCCGAAACGAATGAGTACGATGAGAGAGCTCTCTCTACCATCGAACTTGCAGAGTCT
+
@B;;9;==8BBC>;;666>AC;;;A=@@@<@CCC@A>@@BABCCCB?BC@B>BCBABBBB5B@CCFFCCBBBCD=@@AAFFF2DF@C@BBB;BCF@CCCBBAB>><?@DC?CCC?BBBCCCBBCCCDCCCBB?BCAA?A?@>BCBB@B@BBB?BCCCDCBB?BBBAA?<=<6=?<8<@99929879899999%9=;=858?=<;:+/+/<<<3:5:ABBB?B@@ABCE?B@BBA<A??<?AABBBAA@999B>>>BBA@=>:9:=>=B;;:B<@@<@@@@=>:::
@ATNG8:01573:05507
GATGGTAGGTGCACATGAGTGTATCCAGAAGATCAGGAACTCTAGAAGAATTCAGATTTTTAACACGAGAGTAAACGTAAAAAGAAGGTTTTACAAGACTCACGTTAACAATATTGCAGCAGTACGCACACAATCGAAGCGCAGTAAGGATGGCTAGTGTAACTAGCAAGAATACCACGAAAGCAAGAAAAAGAAGTACGCTATTAACTATTAACGTACCTGTCTCTTCCGAAACGAATGAGTACTATGTAGAGCTCTATACTAATCGAACTTGCAGAGTCT
+
BCDD@CAB@BA:;9BBCCCCDDCCC@B@@=@@CBBB@C@BAABB@A?@F@E?@@B@@@@@,>?CCCCCILCCCC=;;;AFFF5CC?C@DFG;DBC>BBC@@?@>@6:59?9=?B:8<?799@@ACCCBB@@@<;;:>;@?@?A?994;>BAA=::;@AA@A?BBAAAA=@@?>??<??@@@8998177877'3546575529996=6:999)/*/6>@A=BBBBBCC@F@CCE=BAA=@?@BCCCDA::9BBBBBCA?;;;A==8====:??7;;>A;;;;8
@ATNG8:01543:05567
GATTAGTACATGATAGACGACACCATAAGATCAGGAACTCTAGAAGAATTCATGATTTTTAACACGAGAGTAAACGTAAAAAGAAGGTTTTACAAGACTCACGTTAACAATATTGCAGCAGTACGCACACAATCGAAGCGCAGTAAGGATGGCTAGTGTAACTAGCAAGAATACCACGAAAGCAAGAAAAAGAAGTACGCTATTAACTATTAACGTACCTGTCTCTTCCGAAACGAATGAGTACCTCTCAGACGCTCGTCCTACCATCGAACTTGCAGAGTCT
+
<<=8AB@A@BCBBBBCCGCCBBB@CCC@BCC9:94949@@<<<<7;<2666////////$/(393339;:98;188///00$//(/68;9/8==7=B=BAAB;;6;;?@<;;;>???BFBBBBCCCCCDBD@CC@@<??BA?@@B<@<A??<@CBBBCBB?BAAAAA>AA>??@<@@@@>:=;;577777(8=8=788ABA??<@<@@BB8:8:ABBB@BBBCACC=?>?BC=BAA>ABDCAAA????AAAAAA>?>=;;5;<>8=;;;A5;;:>?888CB@?
@ATNG8:01573:05565
GATGGTAGCATCATGCATATCTCACCAGAAGATCAGGAACTCTAGAAGAATTCAGATTTTTAACACGAGAGTAAACGTAAAAAGAAGGTTTTACAAGACTCACGTTAACAATATTGCAGCAGTACGCACACAATCGAAGCGCAGTAAGGATTGCTAGTGTAACTAGCAAGAATACCACGAAAGCAAGAAAAAGAAGTACGCTATTAACTATTAACGTACCTGTCTCTTCCGAAACGAATGAGTACTATGTAGAGCTCTATACTAATCGAACTTGCAGAGTCT
+
?@DE@E?A@BCEEBCCCCCCCDDBB?BCC@CBCBBC?B?BBBBBBB?BB?B?AA@CCGFA/A?BBBC??@ABDD>@@;;;::*:@=A>BBB<BHHICCCBBBCCC?B@BB@BBD@BAAADBBBBBBECCCBB?BDCC?ABBBAABB>B?@?<?@AABCCCC?BBBAAA?BB>AA@;??@@?9?::48AABB/@@<A888@@@??<?<@?@A7:5:>AAA?BAAA@AA>A>ACD@DAA>ABBBBBBBBB>@@@AAABA>>>>>>B=AA@A:=;:>>>A>>===
@ATNG8:01530:05586
GATGTAGTATCTGTCTACGAGAGCCAGAAGATCAGGAACTCTAGAAGAATTCAGATTTTTAACACGAGAGTAAACGTAAAAAGAAGGTTTTACAAGACTCACGTTAACAATATTGCAGCAGTACGCACACAATCGAAGCGCAGTAAGGATGGCTAGTGTAACTAGCAAGAATACCACGAAAGCAAGAAAAAGAAGTACGCTATTAACTATTAACGTACCTGTCTCTTCCGAAACGAATGAGTACACACTCTCATATGACACTACCATCGAACTTGCAGAGTCT
+
9CB<BBCBB;9:CBBBHCCBCBBA?BCC@DB?@@@=@<??AAAAA>AB?B@BBBBABAA2@<@@AABBBBBBB9<<:;;;;*;@=A=AAA7ACEAFBBBCCCBB?B@CD@CCB>BBAABCCCCAABCCCCC?BBBC?BBCBBBBB?C@CCC?BBBCBBBC?BAABBB@AA>ABB@CCAAA;@;:4:<;;;.<><@>>>@BBBD:=:>>AA<@<;;@BB@BBBBBBB?B?BCD>CBB>AACCCCCCC>@@AA::;@BDC?@?CAB>AAAADAAA>A=?>>>===
@ATNG8:01530:05606
GATGTAGAGAGACTGTAGCGCACCCAGAAGATCAGGAACTCTAGAAGAATTCAGATTTTTAACACGAGAGTAAACGTAAAAGAAGGTTTTACAAGACTCACGTTAACAATATTGCAGCAGTACGCACACAATCGAAGCGCAGTAAGGATGGCTAGTGTAACTAGCAAGAATACCACGAAAGCAAGAAAAAGAAGTACGCTATTAACTATTAACGTACCTGTCTCTTCCGAAACGAATGAGTACCTCTCAGACGCTCGTCCTACCATCGAACTTGCAGAGTCT
+
AC;9<>CCCBBBCCCCCCCCCBCC=CBC?CBBCAB?B?BCBBBBB>BB?B?BAA;;;<<1>?CFCABBBBBB?8><99::.9B;A2;::&:@@@CCCCCBBCC?B?BC?@?A?CBB?BBCDCCCBBBCBB?BCBB>BB@@???<7@?BAC@BBBBCBBC?CCCAAA>BB?BBB<??ABA=?==8=@@@@/@A=B;::AAA??;?<>>AA9<:>@BBB@BB???BB<?>@EF>BBB=AADGCBB??AA@@?AAAAA???A=A@@9>AAAA588:>><==>;;:
@ATNG8:01535:05641
GATGGTAGTCTCAGATAGTCTATAGTACTCATTCGTTTCGGAAGAGACAGGTACGTTAATAGTTAATAGCGTACTTCTTTTTCTTGTCTTTCTGTGTATTCTTGCTAGTTACACTAGCCATCCTTACTGCGCTTCGATTGTGTGCGTACTGCTGCAATATTGTTAACGTGAGTCTTGTAAAACCTTCTTTTTACGTTTACTCTCGTGTTAAAAATCTGAATTCTTCTAGAGTTCCTGATCTTCTGAGATACACATGATACTCTACCATCGAACTTGCAGAGTCT
+
4444.4:>@@@;;;9555555<><ABCA=700)0/09/79494;::;;@>:>?:::;=8<?;:49095<;;:<::.43333$33-389<=7888?A@@@9>?8887<>??BBCCBB@@=AAA=@?ADBABB@A?ACCC@CBBBCCCCCCBBBBABC@;;;@DD>A?A@@ABBBCC@BBBBB9B>B>;<;;;*;@BCC>CHKBBAFCCC@BCBB2B;;=BACAEE?BBBBBCC?C?CCBECC@BBBBCCDBBBBBBBBBBCCCACC?CB>>>?BB>AAAABBCAA
@ATNG8:01544:05626
GATGGTAGTGCGTGAGAGAGAGACCCAGAAGATCAGGAACTCTAGAAGAATTCAGATTTTTAACACGAGAGTAAACGTAAAAAGAAGGTTTTACAAGACTCACGTTAACAATATTGCAGCAGTACGCACACAATCGAAGCGCAGTAAGGATGGCTAGTGTAACTAGCAAGAATACCACGAAAGCAAGAAAAAGAAGTACGCTATTAACTATTAACGTACCTGTCTCTTCCGAAACGAATGAGTACACATCGTCGTGTCGTGCTACATCGAACTTGCAGAGTCT
+
@@BB@BCCCCCCCCBBBEEDDCCCC=BBB?CCCCCC?C?CCAAAAA?AA?B>BAA@BBBB1B?CBBABCCCB@@8>=99::;.;D@D=AAA;AEJACBBBCCCCC=C?CC?CCC=AAAACCCCCCCBBBCCC@CCBB?BBBBBBAA=B>B@A?BBBBAABA?AAA@@A?BC>>>><>>CCB>>?@@?AAAA/AB=B876AABA@9=:>=AA1606@BCC?BBBBA@@<>;?BC>CBB?BBBBBBBBBBB@@ABBBA@ABB>>?CDCCCCD<::<??@@@@???
@ATNG8:01548:05666
GATGGTAGTGATACAGATCAGACACCAGAAGATCAGGAACTCTAGAAGAATTCAGATTTTTAACACGAGAGTAAACGTAAAAGAAGGTTTTACAAGACTCACGTTAACAATATTGCAGCAGTACGCACACAATCGAAGCGCAGTAAGGATGGCTAGTGTAACTAGCAAGAATACCACGAAAGCAAGAAAAAGAAGTACGCTATTAACTATTAACGTACCTGTCTCTTCCGAAACGAATGAGTACGATGAGAGAGCTCTCTCTACCATCGTACTTGCAGAGTCT
+
4444.44445=<;;;5555599<55.49939>>>>A=A@CBB555=9BC?B>@@==<;;7'74888::::;@BA899;:::-45.5.555&5<<7<<<;<@<?@=@@BB@BDD?@@AABCAABCBBBBBAA>A@@@?B:::BCBB=A>A;;6;B@@@CBC?CCBBBB?CD?BBA@CC>>?3=<<297<<=/=A=A@@???A:;7;<>=>A:=8=<?;;6:A@@@AA=?078<5<;=397?>;888??8966577=7799668857:55599;<87555;5555
@ATNG8:01558:05621
GATGGTAGCATCATGCATATCTCACCAGAAGATCAGGAACCTAGAAGAATTCAGATTTTTAACACGAGAGTAAACGTAAAAAGAAGGTTTTACAAGACTCACGTTAACAATATTGCAGCAGTACGCACACAATCGAAGCGCAGTAAGGATGGCTAGTGTAACTAGCAAGAATACCACGAAAGCAAGAAAAAGAAGTACGCTATTAACTATTAACGTACCTGTCTCTTCCGAAACGAATGAGTACTGCGTCTCACTCTCCCTCCATCGAACTTGCAGAGTCT
+
CCCC?BBBCCCBBBDEDDCBBBBDE>A@CAGBBBCB@C@B?BBBB@AB?A@DBB><;;>.??@AAAAABAABE=A<:99::'9>8;4977-;>B=D=<<AAA??<><>B=BBA:==@@AAAA=AAAA:;;A;>>=>8;:@BBBBA8<8<AA;A>??@@>>9=AAADC<??;?>>5<<566(8::4:=<:<+8818BDBAA>=>;>;>>>?<@<>A?>>9>>??;==9@=AAA:;6507::>===888@@@@AAAAA>>C;CC5:;?>?<A?2:::;:?=>>
@ATNG8:01536:05672
GATGGTAGTCTCAGATAGTCTATAGTACTCATTCGTTTCGGTAAGAGACAGGTACGTTAATAGTTAATAGCGTACTTCTTTTCTTGTCTTTCTGTGGTATTCTTGCTAGTTACACTAGCCATCCTTACTGCGCTTCGATTGTGTGCGTACTGCTGCAATATTGTTAACGTGAGTCTTGTAAAACCTTCTTTTTACGTTTACTCTCGTGTTAAAAATCTGAATTCTTCTAGAGTTCCTGATCTTCTGGAGATACACATGATACTCTACCATCGAACTTGCAGAGTCT
+
48;;:?@AB<BC>>=>@@@;;BBFD@@@@???:@===3=A+//2///::;;79<594=@8<<::3:8<??<:::<:39999.9?9??=@@;9::@@?BBB>AA?>>>>?A@CCDCCCBB?BBC@C?CCCCCBBB?BEDD?BBCBDCCBBDBBBBBBB?BBB?BD@D?AABBBBCDF@B@@@@8><@;99999(9BDDF>CCDCCCCCCC@BDBB5CCBBF@D@CC>BBBBBBC?C@AAADCC?BBB@CCCCCCCCCCCCCBDDBAAA?BBBBC>==:<@???@BBB
@ATNG8:01553:05731
GAATGGTAGCGCATATCAGCGCAGCCCAGAAGATCAGGAACTCTAGAAGAATCAGATTTTTAACACGAGAGTAAACGTAAAAAGAAGGTTTTACAAGACTCACGTTAACAATATTGCAGCATTACGCACACAATCGAAGCGCAGTAAGATGGCTAGTGTAACTAGCAAGAATACCACGAAAGCAAGAAAAAGAAGTACGCTATTAACTATTAACGTACCTGTCTCTTCCGAAACGTATGAGTACGATGAGAGAGCTCTCTCTATCCATCGAACTTGCAGAGTCT
+
--(-609/--////9<<>@9959555)555.5:::<<7<=@??BA00+0>)////55555$569;;666>===>4549=999(9>5@2555&5<<9>=<;;<<<A<?=@A<@@B?B@A>?@A=@?@@A:99@=BBAB:>>;;9;==066><9;>0/0///5:70/5<8::9>>?377???,33;433333$33,37889:::>:>8;9??+/*/6668589;8888171333(3544;<<:::-------/9<4443333///--06---8*-/5666999///
@ATNG8:01584:05154
GATGGTAGCGCGACGAGCGTAGACCCAGAAGCATCAGGAACTCTAGAAGAATTCAGATTTTTAACATCGAGAGTAAACGATAAAAAAGAAAGGGTTTTTACAAAGACTCACGTTTACAATATTGCAGCAGTACGCACACAATCGAAGCGCAGTAAGGATGGCTAGTGTAACTAGCAAGAATACCACGAAAGCAAGAAAAAGAAGTACGCTATTAACTATTAACGTACCTGTCTCTTCCGAAACGAATGAGTACGATGAGAGAGCTCTCTCTACCATCGAACTTGCAGAGTCT
+
4:;==??BBA@>;;;;;>6559544)49974449944.4589;///9698383-----666'838888;3333<<;333338<<<=%855-58.6666'2229.5522222..9....(.33.3555;@CCDDCCBBAAB?BB@@<@BA???771:?B@@=A???ABBC?BBB@A@???8?@?9==:88*766888888(5:4;7;;>BCDD6858>?>5;5;>A@A=AA??<>>3:399:/78827>>??@ABBABAC?>==@=====@@>?:>788@:??:>>?@@A888
@ATNG8:01606:05159
GATGGTAGCTCTGCTCTGACTCTCGTACTCATTCGTTTCGGAAGAGACAGGTACGTTAATAGTTAATAGCGTACTTCTTTTTCTTGCTTTCGTGGTATTCTTGCTAGTTACACTAGCCATCCTTACTGCGCTTCGATTGTGTGCGTACTGCTGCAATATTGTTAACGTGAGTCTTGTAAAACCTTCTTTTTACGTTTACTCTCGTGTTAAAAATCTGAATTCTTCTAGAGTTCCTGATCTTCTGGGTGCGCTACAGTCTCTCTACCATCGAACTTGCAGAGTCT
+
9B@A=@A95666?@DBBBCCBBBBCA@@BBAB@BDCD>DD@C?BBBCCCI@CCCCC@D@BCBB?B@BCLJCCCBA>;;;;;*9B:A@@@;@>A>000@;>@0:;BBBB@CCBBCBBB@BCC@C@CCBBBBBA?BBAB>BBBBCCCCCBBBCBCBA?BBA?CC?D<??CCCCAAA=ABBBA3A5;5;A@AA,ABCCD?DBBBBBBBAA<@@@A0@ABBD?DGEE@B;;;CCC@C@AAACCC=A9::6;BAAABCCCBB@@@ABABB?@AABC@;;8;?CACFC@?
@ATNG8:01627:05154
GATTAGTGTGTCTCTGAGAGTAGTACTCATTCGTTTCGGAAGAGACAGGTACGTTAATAGTTAATAGCGTACTTCTTTTTCTTGCTTTCGTGGTATTCTTGCTAGTTACACTAGCCATCCTTACTGCGCTTCGATTGTGTGCGTACTGCTGCAATATTGTTAACGTGAGTCTTGTAAAACCTTCTTTTTACGTTTACTCTCGTGTTAAAAATCTGAATTCTTCTAGAGTTCCTGATCTTCTGGAGATATCATCAGCGAGCTACCATCGAACTTGCAGAGTCT
+
BBB?BDBBBCBBBBBDDCCBCCCCCBBB?>;>8::0:@=@=ACCCBCB@CCCCC@C@CBBB@C@CCCEDAAAC?BBDDD5BB@CDCC=CCBC@CCC?BB?A@CCDC@CCCBBCCC@BBB@C?CCCBBBBC@BBBB?CBBBCCBBBBCBBBCBD?BAA@DD?B@BBBBBBCCC=B::::-;>B;A@AA@,AABBB>BCCCCBBBBB@CCCD5DCCBC@C@BC@DBBACBC@B@CCCCCC@CAC@CCCCCCCCCCCCCB999DDE@B???D>A@>BDCBBAAAB
@ATNG8:01579:05211
GATGGTAGGCGACATACATACGCGCCAGAAGATCAGGAACTCTAGAAGAATTCAGATTTTTAACACGAGAGTAAACGTAAAAAGAAGGTTTTACAAGACTCACGTTAACAATATTGCAGCAGTACGCACACAATCGAAGCGCAGTAAGGATGGCTAGTGTAACTAGCAAGAATACCACGAAAGCAAGAAAAAGAAGTACGCTATTAACTATTAACGTACCTGTCTCTTCCGAAACGAATGAGTACGATGAGATCTCGTGTGCTACATCGAACTTGCAGAGTCT
+
===C?A;@?BAAABGGCCCC;;;BC@CCCACDDA@@6;7;CCDCCC?AA<?<??BBCCCC1;8<CC;;;BABBB<ACAAAAA0AC>B<BAB7ACB?CCCCBCCBB?B@CC?A??<??ABCBCCBBBCBEC::6;@??<@AABAA;:3;=@@?<@AABBBBC?CCBCCB@BB?888188888+9<<;9999:(7?<;777?:<:=6:59<>>1837>BBB?BBB;;:A==+00;3;00*0===ABCCBBBBBAAAA888;<==>?====@@<@@=A???@@888
@ATNG8:01608:05218
GATGGTAGCGCATATCAGCGCAGCCCAGAATATCAGGAACTCTAGAAGAATTCAGATTTTTTAACACGAGAGTAAACGTAAAAAGAAGGTTTTACAAGACTCACGTTAACAATATTGCAGCAGTACGCTCACAATCGAAGCGCAGTAAGGATGGCTAGTGTAACTAGCAAGATTACCACGAAAGCAAGAAAAAAGAAGTACGCTATTAACTATTAACGTACCTGTCTCTTCCGAAACGAATGAGTACGTGTGCGACGTGTCTCCTACCATCGAACTTGCAGAGTCT
+
BBBB?B@<==@BB@969@@;@<@CD>DCC?B@@?9:29.44;:;;:488-3-334455555#5.5<=??>>>@CC>@<ACCFD5BB=A<BBB7BDEACABCA@?;;5;=AB>BCC?@@BCCBCBCBBCCCCCC@CB@@<;;;@AB;;6;?DBB@BCCDCCBC@BAAABB?BAAACC?AA999,8<<:<====?'>@=A::9BA@>=+-+-666(-*-<AAA@F@@AABB?B=;;;0:?@6::@@@@@A@A9::@AA999@@>>:>A=;A=8889=>5;;?>>?===
@ATNG8:01616:05243
GATGGTAGGTGCACATGAGTGTATCCAGAAGATCAGGAACTCTAGAAGAATTCAGATTTTTAACACGAGAGTAAACGTAAAAAGATGGTTTTACAAGACTCACGTTAACAATATTGCAGCAGTACGCACACAATCGAAGCGCAGTAAGGATGGCTAGTGTAACTAGCAAGAATACCACGAAAGCAAGAAAAAAGAAGTACGCTATTAACTATTAACGTACCTGTCTCTTCCGAAACGAATGAGTACTATGTAGAGCTCTATACTACATCGAACTTGCAGAGTCT
+
BBB=:>=C?C=BDBBCCBCBCB@A@?CBA?AAA@;:6;>AABBBCB?BB?B>@@@AAAAB5A@CCCCCCCBCCC>CBCCDDE5@@>>4;;;-;?B?C@@ABAA??=@?BB?BCB?BBB?@@CFCCCBBBC@@;@A;;7;BBAACBB?B?B@@>ABBBCBCB?CABBCC?BB=???8<=<<<5>=<;999999%9727756::;<94767;>A1819>;;;@CBA@@AA>A?ABA9A::6:@BACBB??@CBBEBBB???AAAAAABC====1879;;;===888
@ATNG8:01589:05272
GATGGTAGATACTCGCTGATACACCCAGAAGATCAGGAACTCTAGAAGAATTCAGATTTTTAACACGAGAGTAAACGTAAAAAGAAGGTTTTACAAGACTCACGTTAACAATATTGCAGCAGTACGCACACAATCGAAGCGCATTAAGGATGGCTAGTGTAACTAGCAAGAATACCACGAAAGCAAGAAAAAGAAGTACGCTATTAACTATTAACGTACCTGTCTCTTCCGAAACGAATGAGTACTACTCTCAGAGACACACTAATCGAACTTGCAGAGTCT
+
CCCB?BCBCAABCCCJBBBAA@BBB=BDD@CCCCBB?B@BBBBBBC;??4849A@@@BBC3B?CCBBBDCABBD>??@BGHE5BB?B=@AA9AEFIECBCB@B00-09><?DDC?ABBBCCGGDCBBBBBBB@D?@??CCBB@@<><??DBB<??CCBBBB?BBCCAA>CD?BA@<?>89929@@>BBHEH1???ABACBAABB8979CCC;?<?BA@A?@?>?AAA?B?CBB;?BA?BBBBBBBBABBBC==BBBBCBBBBBB@CBBB@CC?BBBCCC@@?
@ATNG8:01610:05296
GATGGTAGGCGAGAGTGAGACGAGTACTCATTCGTTTCGGAAGAGACAGGTACGTTAATAGTTATAGCGTACTTCTTTTTCTTGCTTTCGTGGTATTCTTGCTAGTTACACTAGCCATCCTTACTGCGCTTCGATTGTGTGCGTACTGCTGCAATATTGTTAACGTGAGTCTTGTAAAACCTTCTTTTTACGTTTACTCTCGTGTTAAAAATCTGAATTCTTCTAGAGTTCCTGATCTTCTGGTGTCGTCTATCATGTACTACCATCGAACCTTTGCAGAGTCT
+
66<=9@CC@CCBBBBBCCCCC9:9CCCDC@@<@@@A;AA>B@BBCCBBB?CCC@@<@?AAAD?BBBBBABAAA?AAAAA2AA=AABB@?AAA?CC@=@?0000???<@B?>@>>>=DAA8<8>A?:79896;AAA8;:@A==;;;>A@?=::;98889=A;A<===>>?>?B388?>>/:18188898(8@766.566///:;<>18787'2997758:@@9@::;CAA<@;@@@@>?:=>B=>>>@@@===???>>>A>>==9=?@AA;?5;:3:=9==///;
@ATNG8:01597:05343
GATGGTAGTCTCAGATAGTCTATAGTACTCATTCGTTTCGGAAGAGACAGGTACGTTAATAGTTAATAGCGTACTTCTTTTTCTTGCTTTCGTGGTATTCTTGCTAGTTACACTAGCCATCCTTACTGCGCTTCGATTGTGTGCGTACTGCTGCAATATTGTTAACGTGAGTCTTGTAAAACCTTCTTTTTACGTTTACTCTCGTGTTAAAAATCTGAATTCTTCTAGAGTTCCTGATCTTCTGGAGATACACATGATACTCTATCGAACTTGCAGAGTCT
+
A@?@<B=CBDCBBBAAACDCCCBCBBDBBAA@?ABBC=CC?C@CBBBECC8;9D?>=B8;5>?;@<@?CBBBBCC?CBCCC3CC>AACD>??BB@BBDACH<;;@C@B?ACDEDDBB?BCC@C@CDDCBBAB=B@A@>BBAABBC000@@000=>;<<<;@@?B;@?@;:9ECDIAAAGH<E=@=;;<<;*;A:::.9@@=>@@@DC@CCCC5CABBB@B?BB>@ABB@@@@C?BABBCC>?@C@BBBDCCDCCBAAAABBAAAAABB<>>?>>?BBB999
@ATNG8:01616:05360
GATGTAGAGAGACTGTAGCGCACCCAGAAGATCAGGAACTCTAGAAGAATTCAGATTTTTAACACGAGAGTAAACGTAAAAAGAAGGTTTTACAAGACTCACGTTAACAATATTGCAGCAGTACGCACACAATCGAAGCGCAGTAAGGATGGCTAGTGTAACTAGCAAGAATACCACGAAAGCAAGAAAAAAGAAGTACGCTATTAACTATTAACGTACCTGTCTCTTCCGAAACGAATGAGTACGATGAGAGAGCTCTCTCTACCATCGAACTTGCAGAGTCT
+
5;<=@>>DBBBB==<>>@=BBCDD=BBB@CA<5445:58:;///:6:8686/////;;;+:88<<=;;;8377)7<@>=>;*9@;@.:::&9AC?ECBBCBC;:8;?CCACCC?CBBBDCCCBDCCBCBBB?BB:969CAAACAA>B@C@@>@ABBCCCCACAAABC?BB=999:??ABA=A@<9888888%8@:==>>B@>??3818>=>5;7;@BBB@BBBBBCB@B?BBC>BBB?BBAAABBBB876@AAACC;;;;;>===;?>>=>:>>:>@>???889
@ATNG8:01619:05411
GATGGTAGTGATACAGATCAGACACCAGAAGATCAGGAACTCTAGAAGAATTCAGATTTTTAACACGAGAGTAAACGTAAAAAGAAGGTTTTACAAGACTCACGTTAACAATATTGCAGCAGTACGCACACAATCGAAGCGCAGTAAGGATGGCTAGTGTAACTAGCAAGAATACCACGAAAGCAAGAAAAAGAAGTACGCTATTAACTATTAACGTACCTGTCTCTTCCGAAACGAATGAGTACGATGAGAGAGCTCTCTCTACCATCGAACTTGCAGAGTCT
+
8:89;?==@BCCC==C>966==??@<=BC?@A?:55058999///:6:8386///88999)9393339;;78==7735====+650549990=@A>BCCCBBBBD>B>@@<@BA7;;CCD@ABCBAABCDDC@CDA@>;;:ACCCC@A=A00-0<<:@@AB?BAAAAA>AA>???;@>988)8>>=@AAAA0@@9///59:==>6;5:<=>5;5;@;;;@AAA@@?A?C>BA@9@9939@@:99?AA999@===888;888>?>A=B???@:??=ABBB>>>==
@ATNG8:01586:05469
GATGGTAGTGTCATATGAGAGTGTGTACTCATTCGTTTCGGAAGAGACAGGTACGTTAATAGTTAATAGCGTACTTCTTTTTCTTGCTTTCGTGGTATTCTTGCTAGTTACACTAGCCATCCTTACTGCGCTTCGATTGTGTGCGTACTGCTGCAATATTGTTAACGTGAGTCTTGTAAACCTTCTTTTTACGTTTACTTTCGTGTTAAAAATCTGAATTCTTCTAGAGTTCCTGATCTTCTGGTATGACTAGTGTACTACTACATCGAACTTGCAGAGTCT
+
/;;<<???CACAAACCCCBBDFCCCCBBBC@>;??@@<@C@D@CCCHCDD@CCDAB?BAEEA@>BAEBBBBBDCC@CCBBB3CF?@?CC=BBBC@CAA?AF8;;CCCC?CCDCCCDD?CCC@A>ACCCCBBB?BEDD=BBDBB@DDCC@BCCCAA?ABBACC?C@ABBCBBBCD=C;:;.;<@<;;;;;*;A;;;0;@AA=BBB@@5;;;;*;BB:;:;?AB@BBBBABBAC?BBDECC@A@A?BABCBBBDCCBCCCCCCCAAABCBD???=??>AABBAA
@ATNG8:01598:05435
GATGGTATCATCATGCATATCTCACCAGAAGATCAGGAACTCTAGAAAGAATTCAGATTTTTAACACGAGTAGTAAACGTTAAAAAGAAGGTTTTACAAGACTCACGTTTAACAATATTGCAGCAGTACGCACACAATCGAAGCGCAGTAAGGATGGCTAGTGTAAACTAGCAAGAATACCACGAAAGCAAGAAAAAAGAAGTACGCTATTAACTATTAACGTACCTGTCTCTTCCGAAACGAATGAGTACAGAGAGTACGATATGTCTACATCGAACTTGCAGAGTCT
+
;99:8;::;;;<<<;<:9995949:6:44.4:9;:9487;=>=@000)09(/(///55555$575559;/-----8/8--(-777'8<,/,6?>0>==9=?><;;:444)45::5:43-33388:;;;?CCBBCCIAAAAD:;;B;<9957>:>CE:<<<9;49::,99489:8==8::82889;;3;7707>?@@@'>>>777BB<;9;4;4797;7=7=<>>>9000;;<?=@;AAA>ABF@DCCADBBBBBABCBABBA?>???@@AAA????=AA588>===888
@ATNG8:01614:05454
GATGGTAGGCGACATACATACGCGCCAGAAGATCAGGAACTCTAGAAGAATTCAGATTTTTAACACGAGAGTAAACGTAAAAAGTAGGTTTTACAAGACTCACGTTAACAATATTGCAGCAGTACGCACACAATCGAAGCGCAGTAAGGATGGCTAGTGTAACTAGCAAGAATACCACGAAAGCAAGAAAAAGAAGTACGCTATTAACTATTAACGTACCTGTCTCTTCCGAAACGAATGAGTACGATGAGAGAGCTCTCTCTACCATCGAACTTGCAGAGTCT
+
5;5:7;;;:>BBCBBBCBBBCABBB:;<G?BBBA;;5;5:BBAAAB?::6:<@9:;9@@@,?9?A@@?BBCBDD>AABBDFF5BBCC8;;<7;CD@CCBCAAA::6;@BD@CCC?CBBBCCCC@@@DECBBC?CCCC?CBBBBAA?<B?BCC?BDDDDAAA?BGBBB?=@=<000,..:=;7>:<899999.9?>A898>>=;;5:;>>AB7;7;<AAA=AA@@@CC=?=@EE>CBCABBBBBBBBB>?>BAAA>>>>@@:::AA<?===@=@@;@AAA>>788
@ATNG8:01626:05448
GATGGTAGCTCTGCTCTGACTCTCGTACTCATTCGTTTCGGAAGAGACAGGTACGTTAATAGTTAATAGCGTACTTCTTTTTCTTGCTTTCGTGGTATTCTTGCTAGTTACACTAGCCATCCTTACTGCGCTTCGATTGTGTGCGTACTGCTGCAATATTGTTAACGTGAGTCTTGTAAAACCTTCTTTTTACGTTTACTCTCGTGTTAAAAATCTGAATTCTTCTAGAGTTCCTGATCTTCTGGATACACTCATGTGCACCTACCATCGAACTTGCAGAGTCT
+
//7728A>>;56;9>CBAA@@<<;;@@?@B9:8:CCD=BCAB?CCCECDD@CCCBB@B@CCCC?C@BBBCBCBBC@DDCCC1BC?BBBF=CCBB?ACD?CC?BBBDDD@CBBCCCBB?BBB@D@DCCBABAB?AABB?BBDBBBCCBCBBDA?AB>CBB?BB?B=AADDCCCCC@CBBCC9B?B=@@>@=,?BBCC>CCCCCCJCBB@CJDE5C@AAG@B?BC?CCCCA@@?C?AABCCB???B@DDCCCDCBBAAABBBB>BBB@??>@A=8878AAABB>=>
@ATNG8:01613:05514
GATGGTAGCTCGCTGATGATATCTCCAGAAGATCAGGAACTCTAGAAGAATCAGATTTTTAACACGAGAGTAAACGTAAAAAGAAGGTTTTACAAGACTCACGTTAACAATATTGCAGCAGTACGCACACAATCGAAGCGCAGTAAGGATGGCTAGTGTAACTAGCAAGAATACCACGAAAGCAAGAAAAAAGAAGTACGCTATTAACTATTAACGTACCTGTCTCTTCCGAAACGAATGAGTACTACTCTCAGAGACACACTAATCGAACTTGCAGAGTCT
+
BCBD?BDCBBBCCBBBBCCCDCBBB@CBA>BCCCCB?A?ABEBBBB?BB?BBBA<<<<<1??BDCCAAACDDD>>?@CCCC3BB@C=AAA9ADEACCBBC@A0000=AA@A@C?CCDCCCCCBBBCCCCAA?ACCC?AAA?AA887:?BAB?BCBCCCCC=BBCBBB?AA<999299999,8<<9678787%/969///=;A>?:>:==>A7;7:>A@@>@BA@@CC4959?=5???>@DCECBBBBBBDBCBDB;;;>===>>:=@@D7;:=DDBB;;;>>
@ATNG8:01617:05517
GATGGTAGCTCGCTGATGATATCTCCAGAAGATCAGGAACTCTAGAAGAATTCAGATTTTTAACACGAGAGTAAACGTAAAAAGAAGGTTTTACAAGTCTCACGTTAACAATATTGCAGCAGTACGCACACAATCGAAGCGCAGTAAGGATGGCTAGTGTAACTAGCAAGAATACCACGAAGCAAGAAAAAGAAGTACGCTATTAACTATTAACGTAACCTGTCTCTTCCGAAAACGATGAGTACTACTCTCAAGAGACACACTAATCGAACTTGCAAGA
+
;6A=9=:555;;;<<<;;<>>><==8;;;7;;>?;?7?5:>?>?>B@CB?C@BBBBAAAA2A477;;;;;888:3336>@@@+=<6;.555&5;:6<<<<<<5558<8<>:>BB>>??=695;::9;:555=8<<<@;>:;;;;:9/0*000*/::689::6==BCBB<>>????<@877/366055:?>*66,226555855/52655515.5.//)/1699<=<949(////&////666344=9==;;//(.5355557977/522.055(...(.7
@ATNG8:01622:05559
GATGTTAGTGTGTTCTCTGAGAGTAGTACTCATTCGTTTCGGAAGAGACAGGTACGTTAATAGTTAATAGCGTACTTCTTTTTTCTTGCTTTCGTGGTATTCTTGCTAGTTACACTAGCCATCCTTACTGCGCTTCGATTGTGTGCGTACTGCTGCAATATTGTTAACGTGAGTCTTGTAAAACCTTCTTTTTACGTTTACTCTCGTGTTAAAAATCTGAATTCTTCTAGAGTTCCTGATCTTCTGGAGATATCATCAGCGAGCTACCATCGAACTTGCAGAGTCT
+
:<5;58<?777//)//:/;5599;;<<<>695<78///(//)/)/9;;???:><:9:4525559.5.555<;?9:;6599999#9:5:<B=<=<99)///)/;)//6==@<?CCCCABA>B;;;<@HHDCCCCD@EBBB?CAAABBBBBCCBCBDCC@CCA=@@6;5;A@@@BBAA=@A@@A3A=A5;;@@@,@AABD;;;CCCCBA@C?BBBB1B?@@C=@<@B>ABDCBCCDEG;;;BBB?AAC@BBAHEDCBBEBBBC;;;CCB?C@@@@=@@=@BBABA?00
@ATNG8:01585:05663
GATGGTAGTCTCAGATAGTCTATAGTACTCATTCGTTTCGGAAGAGACAGGTACGTTAATAGTTAATAGCGTACTTCTTTTTCTTGCTTTCGTGGTATTCTTGCTAGTTACACTAGCCATCCTTACTGCGCTTCGATTGTGTGCGTACTGCTGCAATATTGTTAACTTGAGTCTTGTAAAACCTTCTTTTTACGTTTACTCTCGTGTTAAAAATCTGAATTCTTCTAGAGTTCCTGATCTTCTGGTCTACTACACTGTACTCTACCATCGAACTTGCAGAGTCT
+
55;;8>CB@;;<<<<>>>A<@BABBDB@::5925;@@>CC761665::99::>???=B<AAAB=A?BBB>==<<;.43333$3;499;;3456=9===9=E;;;BCCC@BBBCCCCC@CAA=B?DCBBBBBB@CCCC?CBBBCCBCBBBCDAAAB?AA@?BB?A>AA?BDCCBA6;:??>3@=@=@AAAA2ABBCB>BBB???BABB?BDDD3C???B?B;??>AAAAAAA<?=;>?AAA7;;><>?@B@@@>>>A@>>=AA===38///<7<@//8@@==>??
@ATNG8:01593:05673
GATGGTAGCACGAGTCACTCATATCCAGAAGATCAGGAACTCTAGAAGAATTCAGATTTTTAACACGAGAGTAAACGTAAAAAGAAGGTTTTACAAGACTCACGTTAACAATATTGCAGCAGTACGCACACAATCGAAGCGCAGTAAGGATGGCTAGTGTAACTAGCAAGAATACCACGAAAGCAAGAAAAAGAAGTACGCTATTAACTATTAACGTACCTGTCTCTTCCGAAACGAATGAGTACGATGAGAGAGCTCTCTCTAATCGAACTTGCAGAGTCT
+
;A?A=A;@FEBBBDCCCCHCB@A;;16:B?BBBBCD@CACCCDDCC@BDADA@@@?ABBB3C@BBBBBBDBBBB=:9;BCCC5DEAC@CCC<GEFACAB@BB=00+03::1<<?6?BBBBBDCCBBBBBCCC@BAAA?BCBCAA:93;?A;;8:B@@?AAA=ABAAAA>9:399939:??C>???======.=A;?;;;@ABBB=C:??@A16/7<@??9?????AB4949@@8?8939??BBBCC@@@>>>>><DAA;<<>@@;@A;;7;A;??@?A@>>>
@ATNG8:01630:05122
GATGGTAGGCGTGTGAGAGTCTGCCCAGAAGATCAGGAACTCTAGAAGAATTCAGATTTTTAACACGAGAGTAAACGTAAAAAGAAGGTTTTACAAGACTCACGTTAACAATATTGCAGCAGTACGCACACAATCGAAGCGCAGTAAGGATGGCTAGTGTAACTAGCAAGAATACCACGAAGCAAGAAAAAGAAGTAACGCTATTAACTATTAACGTACCTGTCTCTTCCGAAACGAATGAGTAACGATGAGAGAGCTCTCTCTACCATCGAACTTGCAGAGTCT
+
<=>:=@CD@BBBDFBBCBCCAB;;;05B@@AA;;;B?B?BBBA@AB@BB?D=@@:;:CCC3B?@@@==>@<<<B9@777B??.77075<;>0>=?=B>?;>B?>>;>;>>;?;:5;=>>>:;;?>>==888A<@@CC7;;;:77//)/37/7/7776<;>@<A@@@AA=AB=@BB9:8@A9<>A5:;>==+;:1977-5<:9::;A<@??C<B=@@///9::9:=@@7;8;BA7A9939<:://(////889>>>>A5568:?<>==BB;;;=;;5:=>;:8878
@ATNG8:01640:05169
GATGGTAGCTCACGTACGTCACACGTACTCATTCGTTTCGGAAGAGACAGGTACGTTAATAGTTAATAGCGTACTTCTTTTTCTTGCTTTCGTGGTATTCTTGCTAGTTACACTAGCCATCCTTACTGCGCTTCGATTGTGTGCGTACTGCTGCAATATTGTTAACGTGAGTCTTGTAAAACCTTCTTTTTACGTTTTACTCTCGTGTAAAAATCTGAATTCTTCTAGAGTTCCTGATCTTCTGGGTGTATCAGCGAGTATCTACCATGTACTTGCAGAGTCT
+
5?<>?CBDCB=CAAAA<=BGCCBBCCDCBCBC?BABA;AB?B@CDDCBBC@CFA@A?B@CBCC@F?BABCBEBBC?BABBB2AA@DBB@5@BBC@B??;?C499?@@C?BBBBB@@@<@AA:=:=A>>>@@@<@@;:09888>;;;=????;;;@8===8==;>::==///=;;59<<>>1:3:988888(8<6666(//7/..35322222$277550539935337.///5/556578(--22,--,757--/688;;=:::96///==66--,,7---66
@ATNG8:01653:05162
GATGTGCGTGAGAGAGAGACCCAGAAGATCAGGAACTCTAGAAGAATTCAGATTTTTAACACGAGAGTAAACGTAAAAAGAAGGTTTTACAAGACTCACGTTAACAATATTGCAGCAGTACGCACACAATCGAAGCGCAGTAAGGATGGCTAGTGTAACTAGCAAGAATACCACGAAGCAAGAAAAAGAAGTACGCTATTAACTATTAACGTACCTGTCTCTTCCGAAACGAATGAGTACGTGTGACGTACGTGAGCTACCATCGAACTTGCAGAGTCTA
+
@???AB<BCCCCCBBBBBBBA<BBC@BFBCA@=@<BBAAC@@=@A?B?@@>9::::):8;=00/@@>::;88;=>A@@,:<599=9=+=@B6;9BBBC>AA=@=?@;?AA?BBBBCCBBBBBBB@@@A>@:::?CAABBBBC?C>??>:?AAAFCBB?A@@@??:?@;>A=/////(.35058888+99.557655?==8=;99897>7<;ABA=AA???>B>=7:;=5;00)000=>::AAAA@BB877A@@?@@=AAA9>=;=A<BB=CC?=::99//
@ATNG8:01657:05148
GATGGTAGCACGGACACGACGATGTGTACTCATTCGTTTCGGAAGAGACAGGTACGTTAATAGTTAATAGCGTACTTCTTTTTCTTGCTTTCGTGGTATTCTTGCTAGTTACACTAGCCATCCTTACTGCGCTTCGATTGTGTGCGTACTGCTGCAATATTGTTAACGTGAGTCTTGTAAAACCTTCTTTTTACGTTTTATTCTCGTGTTAAAAATCTGAATTCTTCTAGAGTTCCTGATCTTCTGGAGATATCATCAGCGAGCTATCGAACTTGCAGATCTATCACC
+
BCCD@@>=<<0/)/999<?CAA@DCCDCHCCAA?AEGG>BB?B?CBBADBB?AA@::6;=?@FC?C=AACAAABBB?BBBBB1CC@BBBC>CAAA?BCC@CC>?>?????ACBCAAAA<AAA7;7;>>AA>>>;A???9>>>>==>B@@@@@A>??=A@@=>9495///9::9::3:::::/:4:167888(7;8677(7<8<<<<<<<18888(29:;?;?9>>:=:88@AA;@:@B=;--+--606==<;;;??AAAAA???;;:=>>:<<8<=:::,,,,,((((
@ATNG8:01660:05126
GATGGTAGCGCACACATAATACAGTACTCATTCGTTTCGGAAGAGACAGGTACGTTAATAGTTAATAGCGTACTTCTTTTTCTTGCTTTCGTGGTATTCTTGCTAGTTACACTAGCCATCCTTACTGCGCTTCGATTGTGTGCGTACTGCTGCAATATTGTTAACGTGAGTCTTGTAAAACCTTCTTTTTACGTTTACTCTCGTGTTAAAAATCTGAATTCTTCTAGAGTTCCTGATCTTCTGGTCTACTACACTGTACTCTACCATCGTCATCCAGAAGTCT
+
:BCC?BBBBBBBCCCCAA>ACCCCCCCBBBC@CCCC<AA@C?CACDCCC@BBBCD?C?CCCC@C@CBBBBBB@@<@@AA@,>@?BCDI=BBBB?AAD@BB8;;?B:;8:CBBBCCD>AAB?A@CCCC@@@A>@CCC:;;C@@@B@@@BBBBBBB?BBB?BA@C@BBBBBBGCC=@<<;;.;>E?AAA@@0@BBBC>BACCDDCA@@@CCDD5@@@@@?B?BC?CBBBBBB?C@BBCABA?AAC@CBBACCCDDC@@@CDCCB@@<@?@??CCCC?AAC?CBCA
@ATNG8:01670:05210
GATGGTAGTGATACAGCGCAGCCCAGAAGATCAGGAACTCTAGAAGAATTCAGATTTTTAACACGAGAGTAAACGTAAAAAGAAGGTTTTACAAGACTCACGTTAACAATATTGCAGCAGTACGCACACAATCGAAGCGCAGTAAGGATGGCTAGTGTAACTAGCAAGAATACCACGAAAGCAAGAAAAAGAAGTACGCTATTAACTATTAACGTACCTGTCTCTTCCGAAACGAATGAGTACAGAGAGTACGATATGTCTACCATCGAATCCTCTTAGTCT
+
@CBB?BBBCCCCCCBCCBC@99:7;DD9AA@A>>495:AA?A@?9?A292:==>====,;5;>?<?>CBBAA9>>99:::(9@:=0787&2260688886689)/).:375;4:<<999=>>@ADC>>>><>???=@>>>>>>><A<A::7;AAA?>>>=@A??A@<@A=@>@=BA9:91:;<9==<=</;;5;==???>>>3838>>A6;7;B;;;=BB@@@><8<=9992:@<<A@@@@@@@@>>=AAAC====AAC@<>>;?>>>>;@@;>>>;@A88:
@ATNG8:01672:05180
GATGGTAGTATCTGTCTACGAGAGCCAGAAGATCAGGAACTCTAGAAGAATTCAGATTTTTAACACGAGAGTAAACGTAAAAAAGAAGGTTTTACAAGACTCACGTTAACAATATTGCAGCAGTACGCACACAATCGAAGCGCAGTAAGGATGGCTAGTGTAACTTAGCAAGAATACCACGAAAGCAAGAAAAAAAGGAGTACGCTATTAACTATTTAACGTACCTGTCTCTTCCGAAACGAATGAGTACACATCGTCGTGTCGTGCATCGAACTTGCAGAGTCT
+
AA?C?AA@;;?;B=>CCCAA@CBBC@CCC@@@?;;:8;-33;;;;<7885869<987333$34<88///;;;;;./2444444#5;6;9@@@2>>>7;;;>=>9006<900*/9:6:;@B@A@AABBA@@A;;5:A;;79B@ABABB@D@BBB@CCCAAA@@=00+0===999/8<<8<:888////0///////".27222258822,2/55555-5369>=<60///:883:///;2777///========;8<7989B??>A:9////:6//0/;;;89555
@ATNG8:01651:05258
ATGTAGCTCTGCTCTGACTCTCGTACTCATTCGTTTCGGAAGAGACAGGTACGTTAATAGTTAATAGCGTACTTCTTTTTCTTGCTTTCGTGGTTATTCTTGCTAGTTACACTAGCCATCCTTACTGCGCTTCGATTGTGTGCGTACTGCTGCAATATTGTTAACGTGAGTCTTGTAAAACCTTCTTTTTACGTTTACTCTCGTGTTAAAAATCTGAATTCTTCTAGAGTTCCTGATCTTCTGGTGTCTGATCTGTATCACTACCATCGAACTTGCAGAGTCT
+
--------//99;=<66655599554:>44.4:::4<=7<8<ABCB@@8996@?;@@@?;A;A=@>;D=666=8499;;*4938:=@9@///)/)/;49=<ABBCBB@@@?CB@;;:;@@@E@IDBBCBBB>@@BB?CCDDDCCCCCABCCBBB?BBB>AA?B?BBCBBCCCCACCCCC;C>B;;;:;;*;AECC9;<<;A@BBBC?CBBB3B@AAB@E@BB@CCDBCBC@B?ACBDDD?BBB@BBCCCCCCCBBCCBBBBBDE?BBBBB??>9???@AC>>>
@ATNG8:01634:05321
GATGGTAGGCGACAGTACATACGCGCAGAAGATCAGGAACTCTAGAAGAATTCAGATTTTTTAACACGAGAGTAAACGTAAAAGAAGGTTTTACAAGACTCACGTTAACAATATTGCAGCAGTACGCACACAATCGAGCGCAGTAAGGATGGCTAGTGTAACTAGCAAGAATACCACGAAAAGCAAGAAAAAGAAGTACGCTATTAACTATTAACGTACCTGTCTCTTCCGAAACGAATGAGTACGATGAGAGAGCTCTCTCTACCATCGAACTTGCAGAGTCT
+
@BBB@B<<:<979////:;<;5559;;55.555::;.4.49;4444.33-35334555555#5.5<>>>>??<BA9A>;;;;.9?;=9CCC8AAC@C99;@@AAA>A?BA?B??=?ABABA@ACDDCCCCBB?@@@BCBBABA@@<A?BAB?CAAACBBB@ECBB??<?@:===39999::+:==<ACCCC3?>;<889@?:;9,-+-779)-+-/00@=AA<<;AB6:79AA9?9:59>???>>>@A@@ACAAAC@;;@@888D<<::77/8=9=>>>>>=88
@ATNG8:01642:05359
GATGGTGTCTCAGATAGTCTATAGTACTCATTCGTTTCGGAAGAGACAGGTACGTTAATAGTTAATAGCGTACTTCTTCTTCTTGCTTTCGTGGTATTCTTGCTAGTTACACTAGCCATCCTTACTGCGCTTCGATTGTGTGCGTACTGCTGCAATATTGTTAACGTGAGTCTTGTAAAACCTTCTTTTACGTTTACTCTCGTGTTAAAATCTGAATTCTTCTAGAGTTCCTGATCTTCTGGACAGAGTGTGCAGATACTACCATCGAACTTGCAGAGTCT
+
@AB>?B==;;;666;;;9=;:556<<<<=5929A@@6=>495655<<==;>B?@?<>5:<7729.9?8:::<:;+//4//*/838///(33435;;;7;;0448;8;7;CCBBCCC<>??4:4:?>@A@AB7;;;;4:;@@@@BBBBBBBCBAA?@A@?CC>A>;:;CB;<;<5;;;;;.;;A;;;;;.:B@@A69:AA@@B:992:9:*9===?<@=AB?ABAA@@>;?;???AAA?AAB>BCBBBB@A;;;AAAAA@ACCABBBCC?BB?AAA:9:@@=
@ATNG8:01645:05329
GATGGTAGTGTCATATGAGAGTGTGTACTCATTCGTTTCGGAAGAGACAGGTACGTTAATAGTTAATAGCGTACTTCTTTTTCTTGCTTTCGTGGTATTCTTGCTAGTTACACTAGCCATCCTTACTGCGCTTCGATTGTGTGCGTACTGCTACAATATTGTTAACGTGAGTCTTGTAAAACCTTCTTTTTACGTTTACTCTCGTGTTAAAAATCTTAATTCTTCTAGAGTTCCTGATCTTCTGGGATGTGTGCGCAGTGCCATCGAACTTGCAGAGTCT
+
BBAB?CDBCCBBCCCCEECCCBBBCBBBBBAA?ABDB=CB>B@ADDDGDD?BBBBB@D?BBBC?C@DCBBBBBBB@CCCCC1BB?BBBB<CCBB?BBB?BC>AABCCC@EFCCCBCC?BCC?C?DDDCAAAC@CCCC?BBCCCCCCCCBBCCAAB@CBB?BC@D?BACBBBCCD?A@BDD;F@B=::::9*:?@AA=BCCGDDDBBB@CCCC3BBB?C@C?A@;@?@@????C@@@ACCB=B@??:?::9BCCCCBBCCBB@BBBAB>AA>AABBBBA@@
@ATNG8:01677:05348
GATGGTAGTGTCATATGAGAGTGTGTACTCATTCGTTTCGGAAGAGACAGGTACGTTAATAGTTAATAGCGTACTTCTTTTTCTTTGCTTTCGTGGTATTCTTGCTAGTTACACTAGCCATCCTTACTGCGCTTCGATTGTGTGCGTACTGCTGCAATATTGTTAACGTGAGTCTTGTAAAACCTTCTTTTTACGTTTACTCTCGTGTTAAAAATCTGAATTCTTCTAGAGTTCCTGATCTTCTGGGATGTGTGCGCAGTGCCTACCATCGAACTTCAGAGTCT
+
5<==?BCCCBBCDDGCBBCBBBCCCCCB>>00+0>@><?A<A<DDDBCCC?BBCBB?B@CACA@D>ABC@@000@;???>>,000(489;4<ABBAFCC@DE:;;BBAB>BBBBBBBB?ABB?B?CICBBC;;9;BBB?CBBAABBBCCCBCCCBB?@@@?BBAF>AAB@@@CCB>B;;;;.;=A=@@AA@,BB@EI=AB@ACCAA@A9@@@@,@@@AC@C@CF@@@@;<<E@D@CCCCDB>A@@@8@;;;BBAACHDBAAF@CCC@BBBDC?BB@CCCCGCCB
@ATNG8:01650:05399
GATGGTAGGCGACATACATACGCGCCAGAAGATCAGGAACTCTAGAAGAATTCAGATTTTTTAACACGAGAGTAAACGTAAAAAGAAGGTTTTACAAGACTCACGTTTAACAATATTGCAGCAGTACGCACACAATCGAAGCGCAGTAAGGATGGCTAGTGTAACTAGCAAGAATACCACGAAAGCAAGAAAAAAGAAGTTACGCTATTAACTATTAACGATACCTGTCTCTTCCGAAACGAATGAGTACGATGAGAGAGCTCTCTCTACCATCGAACTTGCAGAGTCT
+
@A@B=BAA?9955;5566665=556677;4///9:;4;7;==<<;9433-3289:555555#56<<=@>??@>BC=B>@@@@A0AB?@=BBB7BAB=@==@>>@;;;,::??=@AA<>>C@AAAA;;;;9AA@@;@BAA?ABBBCBBB?C?C;;7;CCBBBBB>@:::BC?DC=>>>,00>==5>:>9;@@@@@%;;60/)/@@<??B<?<@A??:>5;88//6///.7535060222'225+222222......7333887733...33(..2266770598777..-
@ATNG8:01668:05412
GATGGTAGCGCATATCAGCGCAGCCCAGAAGATCAGGACTCTAGAAGAATTCAGATTTTTAACACGAGAGTAAACGTAAAAAGAAGGTTTTACAAGACTCACGTTAACAATATTGCAGCAGTACGCACACAATCGAAGCGCAGTAAGGATGGCTAGTGTAACTAGCAAGAATACCACGAAAGCAAGAAAAAAGAAGTACGCTATTAACTATTAACGTACCTGTCTCTTCCGAAACGAATGAGTACCTCTCAGACGCTCGTCCTACCATCGAACTTGCAGAGTCT
+
><==6;:<00/:<<>@DCCCBCAAA8<;5.555<<=8=665BABB?DB8:59>>9;;;;*;@BBCAACBBBCC?BBBBCCC5CJAC@CEH<DBB?C;;;CCDBB?B?BB@CBB?BBBBBCCCCCCDCCCCB?BB@@?ADDDDDDD>A=A@@<@BBCBBDC@C@@???;@@<>>@9??@@B;?==9:99999%:?<A:9:DCAA@;@=????1818?CBB@BCDAA@@:@9=>>9>9838??@@@A<:::???BBCC??<@@9///9<<:;;5;?5;;?898>>>
@ATNG8:01664:05446
GATTAGTATAGAGCTCTACATAGTACTCATTCGTTTCGGAAGAGACAGGTACGTTAATAGTTAATAGCGTACTTCTTTTTCTTGCTTTCGTGGTATTCTTGCTAGTTACACTAGCCATCCTTACTGCGCTTCGATTGTGTGCGTACTGCTGCAATATTGTTAACGTGAGTCTTGTAAAACCTTCTTTTTACGTTTACTCTCGTGTTAAAAATCTGAATTCTTCTAGAGTTCCTGATCTTCTGGGTGCGCTACAGTCTCTCTACCATCGAACTTTGCAGAGTCT
+
A@A7?@@CCCBCCBAAADJCBBCDBBBCBB?BBBA<AA<@>@BBCFBB?BCAA@?B@BCDC?C?CAB@BBBBB?BBBBC1BB?@===8=BBC?CA?=??000@@=@9=AA@==@A;A??8<:=>>>>=>>;AA<<8=>A>>=>@@@===AA@@<>>>=@F<A<??>???A::5;====2==B;>>?@?/>>9991998///;9;>5;;;;+:==;;5;:=@<@>>=;:;;?<?@@@@A6:9>=5=?>>>@@@@@@@??@@=9959///=766607::<666:7
@ATNG8:01651:05505
GATGGTAGTGATACAGATCAGACACCAGAAGATCAGGAACTCTAGAAGAATTCAAGATTTTTAACACGAGAGTAAACGTAAAAAGAAGGTTTTACAAGACTCACGTTAACAATATTGCAGCAGTACGCACACAATCGAAGCGCAGTAAGGATGGCTAGTGTAACTAGCAAGAATACCACGAAAGCTAGAAAAAGAAGTACGCTATTAACTATTAACGTACCTGTCTCTTCCGAAACGAATGAGTACGATGAGAGAGCTCTCTCTACCATCGAACTTGCAGAGTCT
+
/899,//9B=@<=<<<>;;;<==<=6<<;,//:/44.4.//////968859533.399<==+=7=88888=;7:9,99;9999(45.5.999&5<B<@BB;595993:8>;7;>>?B@??B@AACCBFAAACD@BCAA=AAA???@B?C?D;;6;;;:CBBD?BBBBBB?BC@?@@99:BBF<AACBB?@@@/==8=888??<;:;@<?BBA<@=?BAAA?AA::9@@393999/7<A;@ABCBBBBBBBB>>>@@A@>==??;;;;??>==<@@<AAAA>>;;:
@ATNG8:01653:05479
GATGGTAGTCGCTGATGATATCTCCAGAAGACAGGAACTCTAGAAGAATTCAGATTTTTAACACGAGAGTAAACGTAAAAAGAAGGTTTTACAAGACTCACGTTAACAATATTGCAGCAGTACGCACACAATCGAAGCGCAGTAAGGATGGCTAGTGTAACTAGCAAGAATACCACGAAAGCAAGAAAAAGAAGTACGCTATTAACTATTAACGTACCTGTCTCTTCCGAAACGAATGAGTACTGTATCTATGTGTGCGCTACCATCTAACTTGCAGAGTCT
+
:6CC?BBBCDDEBBCBCBBBDCFE@BBB@BDCGE?C?CCDAB@@=@D?B?BCA<<<<<,=:?CCAAACBBBC>BBBBCBB3A@=A8<>=5=@A>AAA=@@@@@<?<?>8<6618=AAA@@AAAB@><99C;AA??9>>@>=?8859;>?@<@=;>>@@A<?:::BB?BC@AAA??>==>5=;;6;<<;</6738EFBBA?>?<A<A@@@:>9=9;9;7;AAA>>><@=@AA:AAA>?;;>///899:=====BBBA>>>>ABB=A>>>@:==588??;;;;;
@ATNG8:01629:05547
GATGGTAGTCTCAGATAGTCTATAGTACTCATTCGTTTCGGAAGAGACAGGTACGTTAATAGTTAATAGCGTACTTCTTTTTTCTTGCTTTCGTGGTATTCTTGCTAGTTACACTAGCCATCCTTACTGCGCTTCGATTGTGTGCGTACTGCTGCAATATTGTTAACGTGAGTCTTGTAAAACCTTCTTTTTACGTTTACTCTCGTGTTAAAAATCTGAATTCTTCTAGAGTTCCTGATCTCTGGCTCTCGTAGACAGATACTACCATCGAACTTCAGAGTCT
+
44446<666>=<;;6666>>>@=ABCCACA:;.:>?@:@C?E>A<AACDD@CCBBB?A?@DCC?CACBB;55<883433377#7;:<=CG>B566:<<:5;@69:>?:925<595;>=5:;;7?<A@@@?;?@?@@??<@DCBCBCBBBBB;;9??9?>A?@A=@9?9:9?;AEC@<AAAA2A@CABBBBB0AB;:;69@B@@@;;:A=ABBC2A??996:?BB?CCAAAAB=@=@BBBBCB?<=A<000000BBBBCC;;;BAA=@A@@=<8918=AAAD@A
@ATNG8:01631:05543
GATGGTAGGAGACACGTCGCACACGTACTCATTCGTTTCGGAAGAGACAGGTACGTTAATAGTTAATAGCGTACTTCTTTTTCTTGCTTTCGTGGTATTCTTGCTAGTTACACTAGCCATCCTTACTGCGCTTCGATTGTGTGCGTACTGCTGCAATATTGTTAACGTGAGTCTTGTAAAACCTTCTTTTTACGTTTACTCTCGTGTTAAAAATCTGAATTCTTCTAGAGTTCCTGATCTTCTGGAGATATCATCAGCGAGCTACCCATCGAACCACCTAAGTCT
+
56??@CCC?BBC@?CA??DDDCCBBBBCBCBA?BCCC>DD?B?BBCCCCC?CCCCB>B>BBAA?A?A??AAAB@@<ABCCC1A@>BBBB;BBBB?B@@<@B;==BDBB?AABACA==9>?A:<8<A>>>>AA:>>@@;>>><<<>@>>>@AA@@@;9<9;AA;A7==AAA>?>A7>>>AA5A<A;>>>>=.=A888)//6///>:;=5;;;;+7=A=?=?<??;?=<=>==8=:>??@@@7;;D>===CAAAA?@@@@@@@;8///*/3366064-,)-949--/
@ATNG8:01662:05556
GATGGTAGCTCTGCTCTGACTCTCGTACTCATTCTGTTTCGGAAAGAGACAGGTACGTTAATAGTTAATAGCGTACTTCTTTTTCTTGCTTTCGTGGTATTCTTGCTAGTTACACTAGCCATCCTTACTGCGCTTCGATGTGTGCGTACTGCTGCAATATTGTTAACGTGAGTCTTGTAAAACCTTCTTTTTACGTTTACTCTCGTGTTAAAAATCTGAATTCTTCTAGAGTTCCTGATCTTCTGGTTCGCTACAGTCTCTCTACCATCGAACTTTGCAGAGTCT
+
-766097/////79=;;;>>;;;=====5448333333(3:-33(377888=6884//4:1///76;5;;<<:888:7==??>1881259939366165=9;:55448:;7<<<<=>;;7;<<9<7;;9=//-8377-//---//:::<==<<<<;7<5505;7:7;;ABB>@@@8<9977+7)/)/;;;<+=>BCC<B>>B>;9554.4444$4;;:<8<8<:.444488:.4.39954/5://)/4//5555=?====::944./////5///(/88899443
@ATNG8:01634:05608
GTTGGTAGATACTCGCTGATACACCCAGAAGATCAGGAACTCTAGAAGAATTCAGATTTTTAACACGAGAGTAAACGTAAAAAGAAGGTTTTACAAGACTCACGTTAACAATATTGCAGCAGTACGCACACAATCGAAGCGCAGTAAGGATGGCTAGTGTAACTAGCAAGAATACCACGAAAGCAAGAAAAAGAAGTACGCTATTAACTATTAACGTACCTGTCTCTTCCGTAACGAATGAGTACACACTCTCATATGACACTACCATCGAACTTGCAGAGTCT
+
CD;D?BBBCCCDCABBCCCFBBACC=CCC@AABCBB?B?AACACDC?=>;=?A>=78888(9?AAB@BBBAAA@8=<;;;;;*;E>C<AAA9ACC@HCCAA@CCB@C@BC?BCD?CBBBBBBBBDDCCCCB@;>@;;8:CAABB::6;>@;;8;CABBBBB@CBB??>?AA=@@A4:::::29;7878888(6;8<9==???==:=:>>>>5;5;;@>?>AC@@@9939287929>@:@C>>>@AAAAAAABAB??;EEC@@@DC@C;;:>:>=:>A@@@??;;
@ATNG8:01648:05588
GATGGTAGCTCACGTACGTCACACGTACTCATTCGTTTCGGAAGAGACAGGTACGTTAATAGTTAATAGCGTACTTCTTTTTCTTGCTTTCGTGGTATTCTTGCTAGTTACACTAGCCATCCTTACTGCGCTTCGATTGTCGCGTACTGCTGCAATATTGTTAACGTGAGTCTTGTAAAACCTTCTTTTTACGTTTACTCTCGTGTTAAAAATCTGAATTCTTCTAGAGTTCCTGATCTTCTGGGATGTGTGCGCAGTGCCTAATCGAACTTGCAGAGTCT
+
ACBB?BCCBCBCBBCC;;;CCCCCCC@@?ABB=ABBE@BB@B@BBBCCCC@CCBBC@C@CCBB?B?B>?>BBBBB?BBDDD2BB?BBAA:ABBB?BBB?BC;>>BCCC?A@BBABAA<A>>;><@@???@@A=BA@@:>>?AA?>>ACCB<=<=:>@@<@A<@;@@@@ABB>=:==ADD5A<A99<999.;AABA9A;=>>>B==>=?@@@/@:::D=A<@@<@>>>;;;=A<AAA@@@999<<4<///889:;;AAAAA;??<@@@A=BB:==>>>@A::
@ATNG8:01660:05587
GATGGTAGTCTCAGATAGTCTATAGTACTCATTCGTTTCGGAAGAGACAGGTACGTTAATAGTTTAATAGCGTACTTCTTTTTCTTGTCTTTCTGTGGTATTCTTGCTAGTTACACTAGCCATCCTTACTGCGCTTCGATTGTGTGCGTACTGCTGCAATATTGTTAACGTGAGTCTTGTAAAACCTTCTTTTTACGTTTACTCTCGTGTTAAAAATCTGAATTCTTCTAGAGTTCCTGATCTTCTGGAGATACACATGATACTCTACCATCGAACTTGCAGAGTCT
+
48993::<A<@;;;;9;;;9;;;;;<>>;:::7555=4::6;499;::5505@???>A;@=:00*0*0/978:<<<.43333$3:130:::30///:599:4881333379=<@B?CC@@?@CCAD@CCCCCCCC?CCCC@BBCCCCC;;;@@;;;AB?@@@=@B<@;@:;:99@AD@:;;CC;B=B>;;;;<*;AAAB<BCBAABCCCD>BBBB2B;;<F@C?A@:;;BBBCB>A?AAABBB@BABABCCDCAABCGDBBBECCBAA>ABBBB>>>=AAB>>>CBA
@ATNG8:01665:05602
GATTAGTATAGAGCTCTACATAGTACTCATTCGTTTCGGAAGAGACAGGTACGTTAATAGTTAATAGCGTACTTCTTTTTCTTGCTTTCGTGGTATTCTTGCTAGTTCACTAGCCATCCTTACTGCGCTTCGATTGTGTGCGTACTGCTGCAATATTGTTAACGTGAGTCTTGTAAAACCTTCTTTTTACGTTTACTCTCGTGTTAAAAATCTGAATTCTTCTAGAGTTCCTGATCTTCTGGTGAGATATGCATGATGCTACCATCGAACTTGCAGAGTCT
+
;884?@9:5<<<:;;9555;;;;>::>A9509?>>8<@=@?CBAACBB???:::?D:?>>?8<9?@AABBFB@<@?999)00(.533,3CAB@BCC?BA;@>BBCB=??>>>==:=AA:?<?><>AA>><>?@A;>>@?89;>>>>>>>>>>;>@A=@@<@;>>@@B>=>B=C@@@@6@:>:;:;::*::=>>5==???@;:;;)////(./8550505616>>999:)-)---///(.673<999><==>===878==>8818;;>B=@@;@@@@AB;;;
@ATNG8:01636:05664
GATGTAGTGCGTGAGAGAGAGACCCAGAAGATCAGGAACTCTAGAAGAATTCAGATTTTTAACACGAGAGTAAACGTAAAAAGAAGGTTTTACAAGACTCACGTTAACAATATTGCAGCAGTACGCACACAATCGAAGCGCAGTAAGGATGGCTAGTGTAACTAGCAAGAATACCACGAAAGCAAGAAAAAGAAGTACGCTATTAACTATTAACGTACCTGTCTCTTCCGAAACGAATGAGTACACATCGTCGTGTCGTGCTACCATCGAACTTGCAGAGTCT
+
5:==AA@BCBCBBBCCIBBBEDHD>CBBA@@@A;:7;<@:5:BCB?CC<=<?AA99998(9<AABBCBAA<<=3<?9:;;;*;@=?5;;;&9DD@DCBBBBC@@=@@BC@CCD@CC::;ECCCCACA000EADABB>AAEFBB?@=A?A:;8;BAAAAAA=A@@>>??BB?:::>??BAB=????>@@@@/@B>B;;;?@DDC:@<@B;;6:5:AAAA@C?@@BBC>B=ACD>AAA@:9:BAAACBHFFB=AABBFBBBBBBCB=AAA@@<==8=>?????=;
@ATNG8:01637:05623
GATGGTAGGCGAGAGTGAGACGCAGTACTCATTCGTTTCGGAAGAGACAGGTACGTTAATAGTTAATAGCGTACTTCTTTTTCTTGCTTTCGTGGTATTCTTGCTAGTTACACTAGCCATCCTTACTGCGCTTCGATTGTGTGCGTACTGCTGCAATATTGTTAACGTGAGTCTTGTAAAACCTTCTTTTTACGTTTACTCTCGTGTTAAAAATCTGAATTCTTCTAGAGTTCCTGATCTTCTGGGTGCGCTACAGTCTCTCATCGAACTTTGCAGAGTCT
+
BB?@@CCDACCCCBBBCEDCBCBDDBCBCCBB?BBAB<BB@C@CCCCCCC?CCBBB>B>BAAA?A?AAAAAABBB??????1@B@CCCA=ACCB>BBB?BB;==@CAB@BB?@??AA:@@@7;7;==A888@;ACAA7;;>>;;;>AAC>>>==>;>?>;AA7<7<C>>>;;;A7>>AAA5A<@<@@>>>.9<667.6-----=77;5;;;;+9==>A<A<>>;>>>>==<;><>>A@@@9=>AA:@@@@???AA>>>A@@@A?==<8878-8>>BC@???
@ATNG8:01628:05757
GATGGAGACACGTCGCACACGTACTCATTCGTTTCGGAAGAGACAGGTACGTTAATAGTTAATAGCGTACTTCTTTTTCTTGCTTTCGTGGTATTCTTGCTAGTTACACTAGCCATCCTTACTGCGCTTCGATTGTGTGCGTACTGCTGCAATATTGTTAACGTGAGTCTTGTAAAACCTTCTTTTTACGTTTACTCTCGTGTTAAAAAATCTGAATTCTTCTAGAGTTCCTGATCTTCTGGGCAGACTCTCACACGCCTACCATCGAACTTGCAGAGTCT
+
AA@@>B@A@@:96;AB@A@@@;;;@@:;4;BBE?CCBJ@BBCCCCC@CEEBA?A=@?AA;@=@AAABBB?>898878(8@=AABB=BBBE>AAB?BB>>=>BCC?AABCCBA?=A?A:>;>@>A<<<A=D@??;?@@@A@@@AA??@:::@=>><;AA=D=AA@@@<<=A;?<<<<2<9=655555'7;778-9>===>@==<188888%8:;;>:>;>=:=>?@898>D=AAA@@@8;:AA8A::::9???>B>==@<@==8<6337*-,-2233;<<9>
@ATNG8:01649:05729
ATGGTAGTGTCATATGAGAGTGTGTACTCATTCGTTCGGAAGAGACAGGTACGTTAATAGTTAATAGACGTACTTCTTTTTCTTTGTCTTTCTGTGGTATTCTTGCTAGTTTACACTAGCCATCCTTACTGCGCTTCGATTGTGTGCGCACTGCTGCAATATTGTTAACGTGAGTCTTGTAAAACCTTCTTTTTTACGTTTACTCTCGTGTTAAAAATCTGAATTCTTCTAGAGTTCCTGATCTTCTGGGTCTCTCTCTCACGCACTACCATCGAACTTGCAGAGTCT
+
44439449@665==;;;;;65/77////99945587<;25054499;;.59999.9255@C?B?BA;6699<99.55555$5990455=>5<;;@B<?>A=@C>:99A9;;9;DEGFCCB@BCC@D@CEFJBAAA=ABBC@FBBBBCCCJCBBFBBBB?BCC??@?@@CDF:9:CCC@CBBBB8A=A<@@AAAA)@@BBB<BBB@AACBCCACECI5CBAAE@C@CC@CCEBBBC@D@CBBBCC=A@@@;@BBBCCCCBBBCBCBBCBB?CCCDD@CC?@?@A@@@??
@ATNG8:01668:05743
GATGGTAGTATCTGCACACTCTGTCCAGAAGATCAGGAACTCTAGAAGAATTCAGATTTTTAACACGAGAGTAAACGTAAAAAGAAGGTTTTACAAGACTCACGTTAACAATATTGCAGCAGTACGCACACAATCGAAGCGCAGTAAGGATGGCTAGTGTAACTAGCAAGAATACCACGAAAGCAAGAAAAAGAAGTACGCTATTAACTATTAACGTACCTGTCTCTTCCGAAACGAATGAGTACACACTCTCATATGACACTAATCGAACTTGCAGAGTCT
+
BBBB?BCCBCBD@ABCCCCCCCCCC@BCB?@@@@@A?B?BBCCCBB?AA?B>B>>77777(9<@ABBBBABBA?8>?:::::*;B>B5;;;*9@@=ABCCBEBBB?C@AA?ACC@CCCABBCCDCCCBBCCB>AAAB?BBBABC??=@AGAA>ACCCCCCC=ABBABB?BC?BAA>ABBBC=A::78@@AA/AA=@876A:::A<@<@CBB<@<@@CCC@CBAAABD?B?BCC>BAB>ABBBBBBBBAA?@DDBAAACBBBCAA>ACCD?BB598AA@@9::
@ATNG8:01689:05191
GATAGTGATACAGATCAGACACCAGAAGATCAGGATCTCTAGAAGAATTCAGATTTTTAACACGAGAGTAAACGTAAAAAGAAGGTTTTACATGACTCACGTTAACAATATTGCAGCAGTACGCTCACAATCGAAGCGCAGTAAGGATGGCTAGTGTAACTAGCAAGAATACCACGAAAGCAAGAAAAAAGAAGTACGCTATTAACTATTAACGTACCTGTCTCTTTCCGAAACGAATGAGTACCTCTCAGACGCTCGTCCTACCATCGAACTTGCAGAGTCT
+
@BBBBAABCCCCAAADDDGBBB?CCC?BBBBDD@CCBBBBBAC?CC?C?BBBCCCCC+A>CBBBCCAAACC>BBBBBBB2BC@C=@@@9@CBBCCBCCBB::;;@DDACBC@CCCCCCCCCCCDDCCBB?ACCC?CCBBBBA@<A<B@@>@CCBBBBB?BBCBBB?BB?BBA8<<887):==99:::::%0:7=///;=BAA;@;???E7;7;?CBB=@@A??;;;0;=AA@<A:;7:BBDECC?CCCABAAADBBBBBC>?>><=<99<49729?>?@A>>>
@ATNG8:01698:05177
GATGGTAGACACGTGTGCTCTCTCGTACTCATTCGTTTCGGAAGAGACAGGTACGTTAATAGTTAATAGCGTACTTCTTTTTTCTTGCTTTCGTGGTATTCTTGCTAGTTTACACTAGCCATCCTTACTGCGCTTTCGATTGTGTGCGTACTGCTGCAATATTTGTTAACGTGAGTCTTGTAAAACCTTCTTTTTACGTTTACTCTCGTGTTTAAAAATCTGAATTTCTTCTAGAGTCCTGATCTTTCTGGAGATACACATGATCGAACTTGCAGAGTCT
+
CCCC?CCDDBCBABDCCCBCFFDBBBCBCC@@?@CEG=BB?B?BCDCCCCACCB?><?=@@??=??BBBBBCCCD?BBBBAA(8827;77-5AAC@BBB?BB598>@99928=>DAA??<?@D7:7;CAA@=888-8@@@;888B???AAABBAA>>=9;///)//)/7<;@@A>=>D=D???>5>:>;>?BBB/==999*////;<<>988)8888(2:=9;4::1//(/99:>=>>9@?>@===3:6969=///===@@@@ABBB===:=AAAAAA:;
@ATNG8:01712:05179
GATGGTAGCTCTGGCTCTGACTCTCGTACTCTATTCTGTTTCGGAAAGAGACTAGGTACGTTTAATAGTTAATAGCGTACTTCTTTTTTCTTGCTTTCGTGGTATTTCTTGCTAGTTACACTAGCCATCCTTACTGCGCTTCGATTGTGTGCGTACTGCTGCAATATTGTTAACGTGAGTCTTGTAAAACCTTCTTTTTTACGTTTACTCTCGTGTTTAAAAATCTGAATTCTTCTAGTGTTCCTGATCTTCTGGGCTGCGCTGATATGCGCTACCATCGAACTTTGCAGAGTCT
+
//::27755-///)/7//566<;955///7///8)//333(38-33(//66////(//9666(3,38865;5///;;8733,333333#3838233(3233-3333(373788:;<7;88<88:=6@@B>A9;;BDBBBC@A@@B8;;BAC@@@BBBBCCC;:8;BB9;;6:?@@BBBCGFF?B;;;;-;9A@CCLDDF*9;;;;.;;;:==99555)4444$444595;5:=:><<<<550558::<44.4355)6>>>>?==<>CC996>??><C?@>?;:;;,:?@BBB@::
@ATNG8:01712:05197
GATGGTAGCACGAGTCACTCATATCCAGAAGATCAGGAACTCTAGAAGAATTCAGATTTTTAACACGAGAGTAAACGTAAAAAGAAGGTTTTACAAGACTCACGTAACAATATTGCAGCAGTACGCACACAATCGAAGCGCAGTAAGGATGGCTAGTGTAACTAGCAAGAATCCACGAAAGCAAGAAAAAAGAAGTACGCTATTAACTATTAACGTACCTGTCTCTTCCGAAACGAATGAGTACGTGTGCGACGTGTCTCCTACATCGAACTTGCAGAGTCT
+
5;;==BBBCBC>=A=EDEEDC966@<@@D@CABAAB=B=ABDABA@<@@:@9@@>=>>>=.=9=AAACA@=9:9,379::<<1<A=A8A@@4ABB>BBE@@>@00/6886?;D>@AB?@ABDBBBBCBBBB?BBAC?AAA@999B?A?B@@>@C@??CAB?BBBAAB?9:9:=7=::::16//(......#/539625>=;;<-/,/<7707487?>@>BBBBBA?8<9899+9>?:>??CABAAAA@==;;;====;;;9>??>??A@6;;388A@@@888
@ATNG8:01691:05236
TATGGTAGCGCATATCAGCGCAGCCCAGAAGATCAGGAACTCTAGAAGAATTCAGATTTTTAACACGAGAGTAAACGTAAAAAGAAGGTTTTACAAGACTCACGTTAACAATATTGCAGCAGTACGCACACAATCGAAGCGCAGTAAGGATGGCTAGTGTAACTAGCAAGAATACCACGAAAGCAAGAAAAAGAAGTACGCTATTAACTATTAACGTACCTGTCTCTTCCGAAACGAATAGTACGAGAGTCAGAGCAGAGCTACCATCGAACTTGCAGAGTCT
+
BCBB?BD;::EDCCCCCBBCCCBBB<BEDADBBCCB@B@BECCCDD?AA=A@DDDCCCCC5D?CDDCCCDCCCD>ED@@@AA0AC>C6;;;6;BA?BBCCCCC>><??BB?BBB?BBBBCBBBBCCCCCCBD?CCBB>??BB@A@B>B@D9999BBABCCC@CCCAAB?CB=@@@=@@CCC;A@@:????@2>@=@00/;<@AA<@<@AAB<?<??BBA<ABAAACD@C?CCC>CCC?BBBCCCCAAABBBBB???BBBBABBB>ABBBA9>>;A@>><AAAA
@ATNG8:01716:05257
GATTAGTATAGAGCTCTACATAGTACTCATTCGTTTCGGAAGAGACAGGTACGTTAATAGTTAATAGCGTACTTCTTTTTCTTGCTTTCGTGGTATTCTTGCTAGTTACACTAGCCATCCTTACTGCGCTTCGATTGTGTGCGTACTGCTGCAATATTGTTAACGTGAGTCTTGTAAAACCTTCTTTTTACGTTTCTCTCGTGTTAAAAATCTGAATTCTTCTAGAGTTCCTGATCTTCTGGTGAGATATGCATGATGCTACCATCGAACTTGCAGAGTCT
+
A@@<@BCCCCCBCBCCCCCDBBBDDDFC@?=?BBA<BC?B@BBBBBBB>BBABB?B?AAAB>B>BAA@??CCC>BBBBB1AA?A;;=8=CCC?AAB>BB;>=BBBA<??@B????;A>>7;7;>>>A<>>;AA??7;;<<9;;>=>>A@:::;<>>>=@@<@<>>>@A@@@@<<<<>>2?=A=>>>>>/>>:::277///:99<18886$25556370586A<8<A>>7;7;@?ABB<====@A@@>>>A>==@@>==99660699:<9==7@@AAAA@==
@ATNG8:01720:05278
GATGTAGAGTATCATGTGTATCTCCAGAAGATCAGGAACTCTAGAAGAATTCAGATTTTTAACACGAGAGTTAAACGTAAAAAGAATGGTTTTACAAGACTCACGTTTAACAATATTGCAGCAGTACGCACACAATCGAAGCGCAGTAAGGATGGCTAGTGTAACTAGCAAGAATACCACGAAATGCAAGAAAAAAGAAGTACGCTATTAACTATTAACGTACCTGTCTCTTCCGAAACGAATGAGTACATAGAGTACGATATGTCTACCATCGAACTTGCAGAGTCT
+
-788AAAA@ABBBB;9;CCBBBCB>A@=884449:7<9<====BE@;;9;?@@966=??+=9==>AA@CAB;@@6<00/<<:(<<,//6:::.:8:(/////::334/49==:?88.3888;<<<<AAAAA@BBAEBBB@CBCCCECB@D@CBC=A;;;B:;:@BBBACD?AA799><;;;@?,//883------$-93////;::==5;6::7;5;7;;B@@=AA@@BAB@C?AAB<ABB=AAABCCBBBBBBCBBBB@AABCBBB@><>AA?:1885;;====888
@ATNG8:01722:05311
GATGGTAGTATCTGCACACTCTGTCCAGAAGATCAGGAACTCTAGAAGAATTCAGATTTTTAACACGAGAGTAAACGTAAAAAGAAGGTTTTACAAGACTCACGTTAACAATATTGCAGCAGTACGCACACAATCGAAGCGCAGTAAGGATGGCTAGTGTAACTAGCAAGAATACCACGAAGCAAGAAAAAGAAGTACGCTATTAACTATTAAAGTACCTGTCTCTTCCGAAACGAATGAGTACTATAACTATCTGAGACTACCATCGATAACCTCGAGTCT
+
<?:B>;@@<:97///799<>>><<;9==@?BB@@@C?B?AA@>?BB?AB8:47>@9:::9'71;9;;;;<7333(33:9444$5;8>4;;;0;>C@BABCCCBA@5;5;;5;AB6;;CCBBCFCBBB@@@@@@DBAA?AA???@::60;@00+0===?:=B>A@BBBB?BB?999:?<9:38;7455656'5:4797996999496;9;=.86(6<783:655599384222)299389=22255555.355/./8887358=8;978868/7-57775757
@ATNG8:01679:05359
GATGTAGCTCACGTACGTCACACGTACTCATTCGTTTCGGAAGAGACAGGTACGTTAATAGTTAATAGCGTACTTCTTTTTCTTGCTTTCGTGGTATTCTTGCTAGTTACACTAGCCATCCTTACTGCTCTTCGATTGTGTGCGTACTGCTGCAATATTGTTAACGTGAGTCTTGTAAAACCTTCTTTTTACGTTTACTCTCGTGTTAAAAATCTGAATTCTTCTAGAGTTCCTGATCTTCTGGTATGACTAGTGTACTACTACCATCGAACTTGCAGAGTCT
+
CCABACCCCC@BBDCCBCDCCCBBBBCBCAA<ACCC>DD@C?BCCCCCC?CCABB=B>BABA>B<AAABBBBBB>AA@@?1?@;??@@;@BCC>AAB>BB:==BCBB>ABBB?>>>:>>>:>9=?AAAA;=9>A;;7;>>>@>>>AA>>><;;;9=?>;CA;A:>>A?????@:@@AAA5?;?9==AAA.@>99<08/////;;9>:>DDD/D==>?;?;??<????A@@<@<>>A@??8;;F=???<;;@@@@@B?>>AAAA?:?AAAA<AA;AAA?>>=<<
@ATNG8:01695:05345
GATGGTAGCTCTGCTCTGACTCTCGTACTCATTCGTTTCGGAAGAGACAGGTACGTTAATAGTTAATAGCGTACTTCTTTTTCTTGCTTTCGTGGTATTCTTGCTAGTTACACTACCATCCTTACTGCGCTTCGATTGTGTGCGTACTGCTGCAATATTGTTAACGTGAGTCTTGTAAAACCTTCTTTTTACGTTTACTCTCGTGTTAAAAATCTGAATTCTTCTAGAGTTCCTGATCTTCTGGGCAGACTCTCACACGCCTACCATCGAACTTGCAGAGTCT
+
4444.49>@95565<==666655;:54499//+/;;;5<@<B:=CCGCCCABBBBB>AABBBC@FACBBCDBBBC?BCBAA0@@<@@BC>B@B@495=8=B@CBBCBC@BBBCEED@B@@=?;?AAAABBB?BBBB>AAAAAAABBCBBBB????BBB@BB@C@BBCCCCGCC@CCFHE<CAC?;;;;;.;BBBD?CAA@BBC@AA=@@@@0@BABB@D@CD@CCBCC?@=?@CCBBBB=??DE=BBDBBCAADBBBBAA>AFE@B@@@C@CD<>=BBBBBBB
@ATNG8:01694:05411
GATGGTAGCTCTGCTCTGACTCTCGTACTCATTCGTTTCGGAAGAGACAGGTACGTTAATAGTTAATAGCGTACTTCTTTTTCTTGCTTTCGTGGTATTCTTGCTAGTTACACTAGCCATCCTTACTGCGCTTCGATTGTGTGTGTACTGCTGCAATATTGTTAACGTGAGTCTTGTAAAACCTTCTTTTTACGTTTACTCTCGTGTTAAAAATCTGAATTCTTCTAGAGTTCCTGATCTTCTGGATATGAGTGACTCGTGCTACATCGAACTTGCAGAGTCT
+
BBBB@CC@AA@AABBBBBBCBCBBBCDCCC;:<9BCE=BB@D?CCCCCCCACCC::89=BBBB@C@BBCCF@@AB>AAA?A0@@=@AAC<BBCA?ACC@CC?A@BCCC@BBCBBBCC@BBB<?<@@???BBB?BBCCACBB@@ACCCBABBACCC?BCC?BB@C?BBBAAACGC?C<<<;6<?D?BADFE2DBBBB>BCBBDBBAAA=AAAA0BBACC@E@CC@BAA:::C?C?CCCCCB>AACACCC@@AB@@@@@BBBBBBBBBBBBB@BB<>>CDBBA>>
@ATNG8:01714:05397
GATGGTAGGCGTGTGAGAGTCTGCCCAGAAGATCCAGGAACTCATAGGAAGAATTCAGAATTTACTAACACGAAGAGGTAAACGTAAAAAGAAAGGATTTTATCAAGACTCACGTTATCAATATTGCAGCAGTACGCACACAATCGAAGCGCAGTAAGGATGGCTAGTGTAACGTAGCAAGAATACCACGAAAGCAAGAAAAAGAAGTACGCTATTAACTATTAACGTACCTGTCTCTTCCGAAACGAATGAGTACGATGAGAGAGCTCTCTCTACCATCGAACTTGCAGAGTCT
+
44==.44@999<>;6/7:://////)/994A;;?;BB?B45544444.4.44.48:5--(-6(---/(/986606//(/9:188/5555$5>>2<75555&44445444444486)////)///(///36=>>9;;CCCCBD>@A?=::99;=?@B>B?A;:399:@A=983//////;8==6=CA>?@@?A9?==787666(8@;878;><=8838<@???<>;?DB@A>ACBBBCC@C@CCC>BBB@CCCBBBA>??CCCDCCCA>==A777<>:><==@;??<>>@AAA;::
@ATNG8:01687:05441
GATGGTAGCACACGAGATCTCATCGTACTCATTCGTTTCGGAAGAGACAGGTATGTTAATAGTTAATAGCGTACTTCTTTTTCTTGCTTTCGTGGTATTCTTGCTAGTTACACTAGCCATCCTTACTGCGCTTCGATTGTGTGCGTACTGCTGCAATATTGTTAACGTGAGTCTTGTAAAACCTTCTTTTTACGTTTACTCTCGTGTTAAAAATCTGAATTCTTCTAGAGTTCCTGATCTTCTGGGTGCGCTACAGTCTCTCTACATCGAACTTGCAGAGTCT
+
BBAB?CCCCCCCBBCCCCCCCCBBBCCCCFAA>ADDC=AA=A>BCCCCCC?CCCCC?B?BBBC?B>BBBBBBBBB@BBBBB3AA>ABBA=BBBB>BBB?>>199?BBB?BBBBDA?>9@>>:>;>AAA>;;<;AA==:<<<?;;>?@?AB>>>@@9>??=??:?9>>???@A==:=?@@@6@;?9::998)9;666.7/////=<<>18888(27877494<=:A>>:;<=-/-/@=>>>:==??9=>=BBA>>>???>>>BBB>>>@@@::;7;@A@???;6
@ATNG8:01716:05459
GATGGTAGCACGAGTCACTCATATCCAGAAGATCAGGAACTCTAGAAGAATTCAGATTTTTAACACGAGAGTAAACGTAAAAAGAAGGTTTTACAAGACTCACGTTAACAATATTGCAGCAGTACGCACACAATCGAAGCGCAGTAAGGATGGCTAGTGTAACTAGCAAGAATACCACGAAAGCAAGAAAAAGAAGTACGCTATTAACTATTAACGTACCTGTCTCTTCCGAAACGAATGAGTACGATGAGATCTCGTGTGCTACCATCGAACTTCAGAGTCT
+
4444.5<:@?AB<CCCCCCA@0//<59/;8;BBBAA=A=@?;?@@B=@??B?@A?:::::)8:=:=BBBBBABB<AAABAAA0AA=A5;;;6;<D@CCBBBBBBB?B@AB?BBB>AAAABAAACBBCBAA;;5;AAA>A@CAAA??;@>A;;7:BAADCCC?BBBBBB?BB???>=AA@AA9:988==>>?/<<7=///===//,/7<;<<,/+8=@@@?AA?@=;<13,377)337/77?CBCCBBA@A=;;6;///669<=<<8<==;B=AC=@?;:;::?
@ATNG8:01716:05461
GATGTAGAGAGACTGTAGCGCACCAGAAGATCAGGAACTCTAGAAGAATTCAGATTTTTAACACGAGAGTAAACGTAAAAAGAAGGTTTACAAGACTACACGTTAACAATATTGCAGCAGTACGCACACAATCGAAGCGCAGTAAGGATGGCTAGTGTAACTAGCAAGAATACCACGAAACCAAGAAAAAGAAGTACGCTATTAACTATTAACGTACCTGTCTCTTCCGAAACGAATGAGTACGAGAGTCAGAGCAGAGCTACCATCGAACTTGCCAGAGTCTA
+
45:::=;@@BBBBBCCCCBBBBA?B=@?BB;;:C9C;?>@A989?C?094777>@BBB+B>B=<;8766///(///////$//)5.55)5;<75555559<<>:<8<;7::;7;@AABBCAA@@BBBB<:0.---(-556/44;29399:29@@?A;::9===B=>6::7==?7==<<<1828675555'22+2555:=22..3(..5:(/(.7/0/69345:::8=7:<<5:==7===@??<<>>>==>>A775;<:;:899277<:84690..(/886///-
@ATNG8:01686:05479
GATGGTAGCGCATATCAGCGCAGCCCCAGAAGATCAGGAACTCTAGAAGAATTCAGATTTTTTAACACGAGAGTAAACGTAAAAAAGAAGGTTTTACAAGACTCACGTTAACAATATTGCAGCAGTACGCACACAATCGAAGCGCAGTAAGGATGGCTAGTGTAACTAGCAAGAATACCACGAAAGCAAGAAAAAAGAAGTACGCTATTAACTATTAACGTACCTGTCTCTTCCGAAACGAATGAGTACGATGAGAGAGCTCTATACTAATCGAACTTCAGAGTCT
+
AA;;96<<ABCCABBCCCCCCCABAA7ACB@CCA@B@,0+0;;:>77137037AA=BBEDED);:;AACCEBCB@@8;;;;;;;;#:<<<4555&5>>:@C>CCCC<;7;@BC@CCC>@@BBBBCBCCCCCCBCB@CDCC>??BCCCBB?C@E9:;;BCCCBBE@AAABBC>BB>BBA=?A9992:??;@@@@@@'@A?::9:BCCAA<@<@?>>:=:=ABBB@CCCBBCC?B?BBC?CBB?BBCBBBBBBCBBBBBBAAAC>>>@@=>:>@@@;??<ACCBBBBB
@ATNG8:01704:05557
GATGGTAGCACACGAGATCTCATCGTACTCATTCGTTTCGGAAGAGACAGGTACGTTAATAGTTAATAGCGTACTTCTTTTTCTTGCTTTCGTGGTATTCTTGCTAGTTACACTAGCCATCCTTACTGCGCTTCGATTGTGTGCGTACTGCTGCAATATTGTTAACGTGAGTCTTGTAAAACCTTCTTTTTACGTTTACTCTCGTGTTAAAAATCTGAATTCTTCTAGAGTTCCTGATCTTCTGGGTGCGCTACAGTCTCTCTACCATCGAACTTGCAGAGTCT
+
9CCC;BBCCCCCBBCCCCCDCCCCCCCCCCBA;@:9:4;C?CACCCCDBB?BCB@A>A@CBDC>B=?ABBCB@AA?BCCAA1AB>BBBB=BBBA?A>>9>A>@?BBBB@BBBBB@A@;AAA;A;>>>?<><>:>A??9?>A?>>>A??@AA>>>><=>==@@;><A??AAA@>>:AAAAA5A;A:@@@@@.AA9880855///999>:>DDD/A==>B=B;>>:=AAB>==9>:>>@>>>9>;;;2999@>@AA?>??AAAA===6;566=68838??;88866
@ATNG8:01691:05599
GATGGTAGCAGACGTGACAGAGCGCCAGAAGATCAGGAACTCTAGAAGAATTCAGATTTTTAACACGAGAGTAAACGTAAAAAGAAGGTTTTACAAGACTCACGTTAACAATATTGCAGCAGTACGCACACAATCGAAGCGCAGTAAGGATGGCTAGTGTAACTAGCAAGAATACCACGAAAAGCAAGAAAAAAGAAGTACGCTATTAACTATTAACGTACCTGTCTCTTCCGAAACGAATGAGTACTATGTAGAGCTCTATACTATCGAACTTGCAGAGTCT
+
BBBC?CCCCCCCCCBBBBCGCCG@@=@@@=@CCEBB?B?ABBBBBB@BB>B>B@?>>??@2A@DCCBBACCCCC>A:::DDF1CC@C<AAA9ACDACBBBCCF@?>@ACC?BBB<AA@@BCCCDDBBCCBBB?BCCC?BBBB@@@@<A@CBB?BBBBBCBC?BAAABB@BA;>>=9==:9::+:::7<>>>??(>>;?857@AAAA=A;???A<@<@ABBB?BCAAACC>A>@@?:@@A=9:9ABBBBB@??AAAA@@@D888AAA@@@@365<??>?::888
@ATNG8:01709:05584
GATGGTAGCACGACACGACGATGTGTACTCATTCGTTTCGGAAGAGACAGGTACGTTAATAGTTAATAGCGTACTTCTTTTTCTTGCTTTCGTGGTATTCTTGCTAGTTACACTAGCCATCCTTACTGCGCTTCGATTGTGTGCGTACTGCTGCAATATTGTTAACGTGAGTCTTGTAAAACCTTCTTTTTACGTTTTACTCTCGTGTAAAATCTGAATTCTTTCTAGAGTTCCTGATCTTCTGGTCTACTACACTGTACTCTCCATCGAACTTGCAGAGTCT
+
BCCF@BAA@>;555<<<@AA<BBBCABACC<;:<CCD>BB@B@BBBCCDE@BBBBA=A????C@B@BAA@BBBBA=?><=<,;>3??>?8?@@A?BB@=@?000@@AD<@ACCAAAA9>>>;A;>>>>>>>=<AABA6::?::;?>>>DAAAA@?8;8818;5;:??A;;<AAA=>==DD5A=A588888(8>////)/;9///99-////'..229494222)255677749-..98?>:>>A<AA@@>>>AA===BC???;;7;>>=B=@@:==>=???>>
@ATNG8:01714:05570
GATGGTAGGACGAGCGTCTGAGAGGTACTCATTCGTTTCGGAAGAGACAGGTACGTTAATAGTTAATAGCGTACTTCTTTTTCTTGCTTTCGTGGTATTCTTGCTAGTTACACTAGCCATCCTTACTGCGCTTCGATTGTGTGCGTACTGCTGCAATATTGTTAACGTGAGTCTTGTAAAACCTTCTTTTTACGTTTACTCTCGTGTTAAAAATCTGAATTCTTCTAGAGTTCCTGATCTTCTGGATATGAGTGACTCGTGCATCGAACTTGCAGAGTCT
+
<==BA@;;9:555<<<<<=<666B@B999GCC@BAEE>DB?B@DCCBCCC@CCB;;5;=@;;;6;6;BBB;;;@@=@BCCC5?A@BAAD;@@;;7;AC=BC?@@ACCDBCD;;;EDD>AAC@B@FCCBBCBC@BBBA6;;B;;;@;:9>BC?5846:44.4;.305<??@>>@@;99555&57@=CCCBB1::?@B/:;A@ABCBAA;@==>,=>@@@;?;>?;>000000+/59<==?A?A8:9:CBA@B?>>?>>>@?@AAABBB=AA>?>>B@BBBB
@ATNG8:01720:05580
GATGGTAGTATCTGCACACTCTGTCCAGAAGATCAGGAACTCTAGAAGAATTCAGATTTTTAACACGAGAGTAAACGTAAAAAGAAGGTTTTACAAGACTCACGTTAACAATATTGCAGCAGTACGCACACAATCGAAGCGCAGTAAGGATGGCTAGTGTAACTAGCAAGAATACCACGAAAAGCAAGAAAAAAGAAGTACGCTATTAACTATTAACGTACCTGTCTCTTCCGAAACGAATGAGTACTGTATCTATGTGTGCATCGAACTTGCAGAGTCT
+
CAAB@CCCCABBBCCCCECCCCBBB?CCC?CCCC??>??AADCAA?=??=?=????AAAA2A<AAAACCACAAA>CCCCCCC1CB?C=AAA9ABC@CCCCCCDA@>A@CC@CCC>AAABCCCCCBBCCCCBC?CDBB?BBAAAAAA=A?B@A>ACBBACCC?ACBBBB>BA<8881899989*9992887888%/969///==>>@7;6:=>@5;6;?AAA>ABBBBBB?B?BCC>C9979BBABBBBBBBBBDAAA=>;@@<<<<<6<96<@@@AA==>
@ATNG8:01724:05599
GATGGTAGCTCGCTGATGATATCTCCAGAAGATCAGGAACTCTAGAAGAATTCAGATTTTTAACACGAGAGTAAACGTAAAAAGAAGGTTTTACAAGACTCACGTTAACAATATTGCAGCAGTACGCACACAATCGAAGCGCAGTAAGGATGGCTAGTGTAACTAGCAAGAATACCACGAAAAGCAGAAAAAGAAGTACGCTATTAACTATTAACGTACCTGTCTCTTCCGAAACGAATGAGTACCTCTCAGACGCTCGTCCTACCATCGACCTCTAGAAGTCT
+
?<BC@CCCCCBCBCCBBCCCCBCDD@DCC?CCCC??>?@BCCBAAA;??=A>BABBBBBB3B?AAABBBCCCCD=B?@@GDD1CA<B?BBB<CCC@CBBCDCBCB@C@CD@BBB?AAAABCCCCCCCDDBBA?C@@@?B???BBBB=@=A::7;BBBBBBB?BBBBDD@BB=8888;:0000*000/////(/5/7588>>?BC8<7:;=>1818?AAA@BBA??@?30*000*000)09:>7889>@A@>=A???BBC??8;;===;;;<=9;;;@@@=AAAA
@ATNG8:01703:05664
GATGGTAGTGTGTCTCTGAGAGTAGTACTCATTCGTTTCGGAAGAGACAGGTACGTTAATAGTTAATAGCGTACTTCTTTTTCTTGCTTTCGTGGTATTCTTGCTAGTTACACTAGCCATCCTTACTGCGCTTCGATTGTGTGCGTACTGCTTCAATATTGTTAACGTGAGTCTTGTAAAACCTTCTTTTTACGTTTACTCTCGTGTTAAAAATCTGAATTCTTCTAGAGTTCCTGATCTTCTGGGATGTGTGCGCAGTGCCTACCATCGAACTTCAGAGTCT
+
?ACCACCCBBBCCCCCFCCBBBBBCBBBCC@@=?ACA=CC@C@BBBBDDD@CCCCC@C@CBCC@CACCCCCAAAB>@@@@@,AB>ACDD>BCBHEGIE?CB=A@@CDDACCCBCCCC?BBB@C@CBBAABBB?AACC?CCCCCBBBCBBBDD>BB@C@@<?@=@;>@A@@@CCCACCCBB9B>B;;;::;*;ABBC>CCCCCCCBBC?CCCC5BCCCC@B>BC@BBBBBBC@C@BBBBBC?A=>>8>000>00;BCCBBBD@CCC?BBCBB@CB?ACCCCDBB
@ATNG8:01710:05656
GATGGTAGGAGACACGTCGCACACGTACTCATTCGTTTCGGAAGAGACAGGTACGTTAATAGTTAATAGCGTACTTCTTTTTCTTGCTTTTCGTGGTATTCTTGCTAGTTACACTAGCCATCCTTACTCGCGCTTCGATTGTGTGCGTACTGCTGCAATATTGTTAACGTGAGTCTTGTAAAACCTTCTTTTTACGTTTACTCTCGTGTTAAAATCTGAATTCTTCTAGAGTTCCTGATCTTCTGGATACACTCATGTGCACATCGAACTTGCAGAGTCT
+
BD@@?C<:7;BAAB=?CCC=BB?>?>>>>;;949595)5;7=7666>>=<9=<<<=1918<8;4:8<<<;>888828>;;;+??8>7799+7<?A?BAB?BD?AAACAA=AA985><<977848265/..33664>5556555;;7779>A<<<8773/..49<050899;:6655.52525&23:255556(6;878(86666///9;/79717=>?A:>88939;///<=7=7?B@???<===8=>>===?;;;@D;;;>>@@@B:=956---3999=
@ATNG8:01716:05629
GTTGGTAGGCGTGTGAGAGTCTGCCCAGAAGATCAGGAACTCTAGAAGAATTCAGATTTTTAACACGAGAGTAAACGTAAAAGAAGGTTTTACAAGACTCACGTTAACAATATTGCAGCAGTACGCACACAATCGAAGCGCAGTAAGGATGGCTAGTGTAACTAGCAAGAATACCACGAAGGCAAGAAAAGAAGTACGACTATTAACTATTAACGTACCTGTCTCTTCCGAAACGAATTAGTACCTCTCAGACGCTCGTCCTACCATCGAACTTGCAGAGTCT
+
9:3:5;=@=>BAB=BBCBB;:6:;;3;BC@;9:B@@<@=@@@BB@@=@@<@?@@:;8<<<,<9>=>?>=>>>==6=89777(3<8<4=>>0;8=6;;??===<?;@=>>;>AA388>==<==@===>>>>>;>???;>>>=<<8618<==A??===AA??<???ABB?BC?999=@@>A1818=9<=<</87/6=AA888GBB8:5:///7<9<>===:==@@@AA=A<AAB:BCC?B?A::9?;??D::8??A@@AA;;7:>@;@@CA@=AA<??AA??:B>
@ATNG8:01695:05718
GATGGTAGTGTCATATGAGAGTGTGTACTCATTGTTTCGGAAGAGACAGGTACGTTAATAGTTAATAGACGTACTTCTTTTTCTTTGCTTTCGTGGTATTCTTGCTAGTTACACTAGCCATCCTTACTGCGCTTCGATTGTGTGCGTACTGCTGCAATATTGTTAACGTGAGTCTTGTAAAACCTTCTTTTTACGTTTACTCTCGTGTTAAAAATCTGAATTCTTCTAGAGTTCCTGATCTTCTGGGTCTCTCTCTCACGCACTACCATCGTACTTGCAGAGTCT
+
6=>@?CDBA@@CC;66@@@@BBCBBBBABB;;5;;;.9B;B=@@AAFEC>@@;;=8=9BBDC@@<000//////>055<<<'444(434;2::9;5;/0*/:279<<=B@CCCCBBECABBB8;7;BA@AB;;5;@BA=BAAAAABBBBBBCDBBB?;<;4;?9=9>??9;9@AA<@>>>>4>?B=@@@@@0>?@BB8B:;9A@?:9929999'9===@=B?BE@CBB;<;B?A?BCCBBB?BBCI?GBBBBCCCBDCBBA@DC@@?ABBBCCAA>ABCBAB@??
@ATNG8:01699:05696
GATGGTAGCTCTGCTCTGACTCTCGTACTCATTCGTTTTCGGAAGAGACAGGTACGTTAATAGTTAATAGCGTACTTCTTTTTCTTGCTTTCGTGGTATTCTTGCTAGTTACACTAGCCATCCTTACTGCGCTTCGATTGTGTGCGTACTGCTGCAATATTGTTAACGTGAGTCTTGTAAAACCTTCTTTTTACGTTTACTCTCGTGTTAAAAATCTGAATTCTTCTAGAGTTCCTGATCTTCTGGATACACTCATGGCACCTACCATCGAACTTGCAGAGTCT
+
88;<7?AB@;59@?ACCCBCAA@?;@@@AB:;:;CCCC;CDAC?BBCCCCCBFCCCC@C?BBBB@DACABBDCCDD@BBBBB1BCACCCC<BBHD@BACACE@@@@DDF@CBBCCBBB@BCC?B=BDDFBBBB>AACC?CBBBCCBBCBBBCBBBB?CCC?CB?B=AACBBCCCDADBBBB8B=A=ABBBB2BCCCF>ABCBCCBCCC@DDED5CAAAB@D@CC@BAACFBB?B?BBBCCC=@@D@CCACCCAACAA>CCA?BBB?BAAAD?CC<?>BBBB???
@ATNG8:01695:05724
GATGGTAGCTATACGTATATCTATGTACTCATTCGTTTCGGAAGAGACAGGTACGTTAATAGTTAATAGCGTACTTCTTTTTCTTGCTTTCGTGGTATTCTTGCTAGTTACACTAGCCATCCTTACTGCGCTTGATTGTGTGCGTACTGCTGCAATATTGTTAACGTGAGTCTTGTAAAACCTTCTTTTTACGTTTAACTCTCGTGTTAAAAATCTGAATTCTTACTAGAGTTCCTGATCTTCTGGGATGTGTGCGCAGTGCCTACCATCGAACTTGCACAGTCT
+
4<::<@<A@@<??666@?==A@=655545555.5>@B<A@>A6:95<<<@<<==BB:C;CCBB@B>AAC?:987;189:99'7738777)3:8<6><B=BBABAAA??;?BAB@@@@<@BB=B=@:://.6627884555:::877789;7555/555366173888;:??AA:<<><=/=4:4:7777+7;9<;*/*/9///:<>=18888'5788848377//.8<;5556:6=99AAB<988919///55;;=>>>@A=9===9<3333)--066/--7222
@ATNG8:01696:05738
GATGGTAGTATCTGCACACTCTGTCCAAAGATCAGGAACTCTAGAAGAATTCAGATTTTTAACACGAGAGTAAACGTAAAAGAAGGTTTTACAAGACTCACGTTAACAATATTGCAGCAGTACGCACACAATCGAAGCGCAGTAAGGATGGCTAGTGTAACTAGCAAGAATACCACGAAAGCAAGAAAAAGAAGTACGCTATTGACTATTAACGTACCTGTCTCTTCCGAAACGAATGAGTACACATCGTCGTGTCGTGCTACCATCGATCTTGGTAAGTCT
+
5><=<ADDCCCDCAAACCCDDCCCC?CC=CBBDBA=A@DDCAACD@AA>A=>?>77778)9?ABBCCCBBBBB=BB@AAA8@C?C6<;;5??@>>ABBA=>>B:=:==8==<9=??>@@A?>>>AAA>>>9>@AA;<<<???AA;?;?<<:>C>>>@@@;?AAACA>AA>@>>;==555(8<<7::::;+;=8=>>>>>?BD<B>??AA<?<?A@@A9><<<???:>:=>>39??<@BBBCCBB@=ABAB???AAAABBBB@A==>BB>A??9=9>A:>>>>
@ATNG8:01696:05745
GATGAGAGACTGTAGCGCACCCAGAAGATCAGGAACTCTAGAAGAATTCAGATTTTTAACACGAGAGTAAACGTAAAAAGAAGGTTTTACAAGACTCACGTTAACAATATTGCAGCAGTACGCACACAATCGAAGCGCAGTAAGGATGGCTAGTGTAACTAGCAAGAATACCACGAAAGCAAGAAAAAGAAGTACGCTATTAACTATTAACGTACCTGTCTCTTCCGTAACGAATGAGTACCTCTCAGACGCTCGTCCTACCATCGAACTTGCAGAGTCT
+
CCECCCCCCCAAADCBBDCCC=DBC?CBA@@@<@>BBBBBCC???<?>???;;<<;1;?BBBAAAAACAC;?>77777(7=6;4;<</;;@=AAAAAA??><A;<<5;@@;AA>===>>>@@@@>>==7=AAA;>==>AA>>:?;A>=9=>??AAAA:>>?AAA;;;;AAA7>>>>>3::9455555'5507>@@@A??C=A;A>>>=A;>?9;;;@@@@::;;C:>==7==C:>>??>>>;A@@>>>@======AA;>>>9>565=7::=BA>>>C>>>
@ATNG8:01707:05754
GATTAGAGAGAGCTCTCTCATCGTACTCATTCGTTTCGGAAGAGACAGGTACGTTAATAGTTAATAGCGTACTTCTTTTTCTTGCTTTCGTGGTATTCTTGCTAGTTACACTAGCCATCCTTACTGCGCTTCGATTGTGTGCGTACTGCTGCAATATTGTTAACGTGAGTCTTGTAAAACCTTCTTTTTACGTTTACTCTCGTGTTAAAATCTGAATTCTTCTAGAGTTCCTGATCTTCTGATACACTCATGTGCACCTACCATCGAACTTGCAGAGTCT
+
@@A8BBBCCCCCCCCCCCCDCCBCCCCBCC@CCDD>BB@C@CCCCCCC?CCCCC>C@AAAA<A?BBC??@AAC?BBBBB1BB@BBBB=BBBC>AAB>BC;==>BCB?BCAB?A@@;@??;?;==>@AA>=9>>AC9>>>A;;;=AAAAA;;;@;>>>:>>;?:>>>??>>>>;@@?AA5A;A<@>@>>.@;77<0666///;99<1888(27779596;=6::888:@<A=AD??@@7::??@A@C>@>@?A?AA@@<;;;68///@4995;AAA>>>>>
@ATNG8:01757:05140
GATGAGAGAGCTCTCTCATCGTACTCATTCGTTTCGGAAGAGACAGGTACGTTAATAGTTAATAGCGTACTTCTTTTTCTTGCTTTCGTGGTATTCTTGCTAGTTACACTAGCCATCCTTACTGCGCTTCGATTGTGTGCGTACTGCTGCAATATTGTTAACGTGAGTCTTGTAAAACCTTCTTTTTTACGTTTTACTCGCGTGTTAAAAATCTGAATTCTTCTAGAGTTCCTGATCTTCTGGTGTCTGATCTGTATCACTACCATCGAACTTGCAGAGTCT
+
55>>CCCCDDC9;:CCCCCCCCBDDCBB=@9994;C>BABCCCCBB?DDA998;>BCBC@C@CDCBABBBB;>;>>=1>B>CBCD=CDDD>AAC?BB6:9ACAA>ABBECA@@<=AA;A;===?>>>>9>?>>9>@@?;9<A@@@AA>>==9>AA;@@9>9>>@==>A@>8<8888)89<9=>>>>='=:;;<;-9///..55..(....$.6222/5.575:<:>>;;:;7>>BAAA7;;?;?>>>?AA@@@AA>>>@AA>>;@>@@@;>>6:8A:;>;88
@ATNG8:01764:05164
GATGGTAGATACTCGCTGATACACCCAGAAGATCAGGAACTCTAGAAGAATTCAGATTTTTAACACGAGAGTAAACGTAAAAGAAGGTTTTACAAGACTCACGTTAACAATATTGCAGCAGTACGCACACAATCGAAGCGCAGTAAGGATGGCTAGTGTAACTAGCAAGAATACCACGAAAGCAAGAAAAAGAAGTACGCTATTAACTATTAACGTACCTGTCTCTTCCGAAACGAATGAGTACATAGATATACTTATAGCTACATCGAACTTGCAGAGTCT
+
BBBC@DBBBBCCDBAAA<@;>@ABB<BBB?@AAA;;4:8<?@@??A>?;8;<0000/?>;+858:8;;8;9==>633;;;;.4=7?.955&5<<7;;;;;;;;?<A@CC@BCC>@@A?@@BBCCBCIB@AB@C@@@@CAAAABA@<A@C<;8:C@@?BBC@AAAAAC@CD?B?@=?BCCC:>88299999(5;6=<>@D:889*/(/566.3/57@@@?AA>?????C==?B=ABB<???BAABB?@=BB>AA@@<@@@C?>@>>>?=>88818;A>?@998
@ATNG8:01761:05220
GATGGTAGCTCGCTGATGATATCTCCAGAAGATCAGGAACTCTAGAAGAATTCAGATTTTTAACACGAGAGTAAACGTAAAAAGAAGGTTTTACAAGACTCACGTTAACAATATTGCAGCAGTACGCACACAATCGAAGCGCAGTAAGGATGGCTAGTGTAACTAGCAAGAATACCACGAAAGCAAGAAAAAAGAAGTACGCTATTAACTATTAACGTACCTGTCTCTTCCGAAACGAATGAGTACTATAGACTATCTGAGACATCGAACTTGCAGAGTCT
+
A>@=?BCCBBBBAFCCCCCCCBBBC@CCD?BBCCBB@B@BCDBCA??CD>B>B@@@BCAA/A?AAB@@ADCBBB=A>;:::9*:>;@@CCC<CJGGEBBBCBB:98;?BC@CCC?CCACFDDBBBCCCBBAE?CB??<?CBABBAA>A@B@@?ACBCCCCC?BBBBBB@BB?A@A59:ABB;A>@;888888%8>:>888AABAA;A;AAED:=:>CBBC?BBBBBBB?B?AAA<AAB?BCCCCABBCC=>=AA@ABAAABBBCEBBA>@@499?B@A988
@ATNG8:01769:05288
GATGGTAGTACATGATAGACGACACCAGAAGATCAGGAACTCTAGAAGAATTCAGATTTTTAACACGAGAGTAAACGTAAAAGAAGGTTTACAAGACTCACGTTTAACAATATTGCAGCAGTACGCACACAATCGAAGCGCAGTAAGGATGGCTAGTGTAACTAGCAAGAATACCACGAAAGCAAGAAAAAGAAGTACGCTATTAACTATTAACGTACCTGTCTCTTCCGAAACGAATGAGTACTGCGTCTCACTCTCGCCTATCGAACTTGCAGAGTCT
+
ECDC?BBCCC=CCCBDCCCC;;;CD=AAB?BCCBCB@B@BDBBBBB>@@=@<??C;;;:;*;59BB@CCC?BA@8@;;:99*5949.55)555.5<5554////(/)//)///)/=<<=BBCBCBCBBBCE@CCAA>ACBBCB@@>BBCCB@BBBCCCBC?ADCBBB>BB>@??<>>AAA7>>>;>CCDC2BB?C999BB?AA7:6:>;;594:ACCC?CCAA@CC=@>@CC<BBB>AADCBBABBBBBBBC@A@CCCCC?BBCCCC=BB?BBBB??>@?
@ATNG8:01738:05365
GATGGTAGTATCTGCACACTCTGTCCAGAAGATCAGGAACTCTAGAAGAATTCAGATTTTTAACACGAGAGTAAACGTAAAAAGAAGGTTTTACAAGACTCACGTTAACAATATTGCAGCAGTACGCACACAATCGAAGCGCAGTAAGGATGGCTAGTGTAACTAGCAAGAATACCACGAAAGCAAGAAAAAGAAGTACGCTATTAACTATTAACGTACCTGTCTCTTCCGAAACGATGAGTACTATAGACTATCTGAGACTAATCGAACTTGCAGAGATCT
+
?@BB?BBCCCBBBCCCDCCCCCBCD@CCC@CCAA@B?B?BCCBBBB@BB@B?@@@>====,=<@@@BBCCBBBB=A@;;;;;*;@<>2:::&9@@;@ACCGDDBB?B@CC@BBB?;:;BELGGCCCCBBBCD@DBBB>@???BABB@B?B@A>AC@??BCC@BBBBCC@CC99998<<<=<5=9818ADDD.>>8:;??BB>?>7;7;=DD:>:=>ABC@BC:::AA?@<@@@7@000:::>B???8886>979????==8AB?B4448=B>=8=8<;9522
@ATNG8:01770:05323
GTGGTAGACATATCGTACTCTCTGTACTCATTCGTTTCGGAAGAGACAGGTACGTTAATAGTTAATAGCGTACTTCTTTTTCTTGCTTTCGTGGTATTCTTGCTAATTACACTAGCCATCCTTACTGCGCTTCGATTGTGTGCGTACTGCTGCAATATTGTTAACGTGAGTCTTGTAAAACCTTCTTTTTACGTTTACTCTCGTGTTAAAATCTGAATTCTTCTAGAGTTCCTGATCTTCTGGGTCTACCGCTCGTCGCGCTACCATCGAACTTTGCAGAGTCT
+
?AC?CCCDCCBBCDFFDBBBBCCCBBAAA;;6;BAB<CB?A?BBBBDBB?BBBBD@B=BBBB?B>AABBBBA?A6;5555'5609765'27936B=<;=B:=;<::@<??B@@@@@<@AA<@;@@@@>>>A<AAAA7;;<;<;>>>@@@@677@<@?@<>>;>=??>AAAAAA=B;;;;3:=A<>9===,=;333)--3---7658-766'26666373;;;A?>===B=D;AA@@==8=888*/9977139992,,,2769<=;>>=>=<:;;3;@<=<///9
@ATNG8:01777:05356
GATGGTAGCGCATATCAGCGCAGCCCAGAAGATCAGGAACTCTAGAAGAATTCAGATTTTTAACACGAGAGTAAACGTAAAAAGAAGGTTTTACAAGACTCACGTTAACAATATTGCAGCAGTACGCACACAATCGAAGCGCAGTAAGGATGGCTAGTGTAACTAGCAAGAATACCACGAAAGCAAGAAAAAGAAGTACGCTATTAACTATTAACGTACCTGTCTCTTCCGAAACGAATGAGTACGATGAGAGAGCTCTCTCTACCATCGAACTTGCAGAGTCT
+
CCBB@ABBCBCDCCCCCBDDBBBBD>CCCABCC;;94:69DBABBB=@?:?=?A@ABBBC5C@FGBCBCBBBGC=BB;;;;;*;C>C>CCC<BFG@CBBBABBAA?A?BB@CCB?CBBABBBBCCCDDCCCC?99;B@CCCBBB;;8;@BBB@DCBBCCCC?CCBBBB?BB@CBB?BBBAA9A9979ADDE3BB?B???AB>>?6:6;>@@;>;>ABBB@CBBBBBB=A?AAB;C::7:::9CAAAB>??AAAABBB>?>>;;:=5::<::5:>9>?=====;;
@ATNG8:01738:05379
GATGTAGTGATACAGATCAGACACCAGAAGATCAGGAACTCTAGAAGAATTCAGATTTTTAACACGAGAGTAAACGTAAAAAGAAGGTTTTACAAGACTCACGTTAACAATATTGCAGCAGTACGCACACAATCGAAGCGCAGTAAGGATGGCTAGTGTAACTAGCAAGAATACCACGAAAGCAAGAAAAAAGAAGTACGCTATTAACTATTAACGTACCTGTCTCTTCCGAAACGAATGAGTACGTGTGCGACGTGTCTCCTTCCATCGAACTTGCAGAGTCT
+
CCBCCCCBCCBBBDCCCBCDECCB@BBC@CCDAAA@C@CBBBBBB?BB?B?BAAABBCB+B>CCBBBABCBBC=AABBBBB5BC@C=@AA9ADDBDCCCCBCBB@C@CC@CCC?CCBBCBBBCDDDBBBDC?BC??=@BAA??983;?B@@>@CCCCDBB?CCCA@A?@@:@@@:=?===5<;;:888899%8=:;888A@A@B<?;@AAB5858DBBB?BA:::BB@@=@GA<@0000>>@BBBAAA@?>===??@@@AB=A=?<?@AA@<@B:>>@===@==
@ATNG8:01746:05396
GATGGTAGATACTCGCTGATACACCCAGAAGATCAGGAACTCTAGAAGAATTCAGATTTTTAACACGAGAGTAAACGTAAAAAGAAGGTTTTACAAGACTCACGTTAACAATATTGCAGCAGTACGCACACAATCGAAGCGCATTAAGGATGGCTAGTGTAACTAGCAAGAATACCACGAAAGCAAGAAAAAGAAGTACGCTATTAACTATTAACGTACCTGTCTCTTCCGAAACGAATGAGTACTACTCTCAGAGACACACTAATCGAACTTGCAGAGTCT
+
:<<=?B>CDBBBDCCBBBBCCCDBB=BCC?BCCBBB?B?BBBBBBC>@B@C@>>>BBCCC1@=?CBBCCBBAA@8=:99:::*;B>B5;;;6<DDABBBBBABBC>A?AC@CCB?BBBABBCCBBCDDCCCC?BCCC@B@@@BB=A?A@BBB?BBBBAA@?>BBBAAB?BB<?@@>BBABD=BBB@BBCCC3CB?BDBBB@>>?;<:>DDD?@>ABBBB@BBBBBB><@<?@?:?BB@BBBB??>@@@BBBBBCBBBCCDCACC@DBBB?BB?ABBCBB@??
@ATNG8:01763:05447
GATGGTATTGTCATATGAGAGTGTGTACTCATTCGTTTCGGAAGAGACAGGTACGTTAATAGTTAATAGCGTACTTCTTTTTCTTGCTTTCGTGGTATTCTTGCTAGTTACACTAGCCATCCTTACTGCGCTTCGATTGTGTGCGTACTGCTGCAATATTGTTAACGTGAGTCTTGTAAAACCTTCTTTTTACGTTTACTCTCGTGTTAAAAATCTGAATTCTTCTAGAGTTCCTGATCTTCTGGGTCTCTCTCTCACGCACTACATCGAACTTGCAGAGTCT
+
//:;7;9;.9<<9;;?>==BCCC@@@;95>:=3=4:966C:@:A=BADCD@AA@BB?B>BBAA?B@CCCCAA@BB=@@@?@,@A>ACCC>BBCE@CGEAIDB;:;DBC@CCCCBA@C@DDD@C@CCCCABBB?@@BB<AACCCAAACCCCCA@@A?BBB@CC@C?AABBBCAAAAGECCC;C@B@BBDDD3DBBBC=A@BCCCCBBBBCCCC5CCCCC@CACC@CCCBBBE@B?BBAAAB@@@BF>BAADBBBCCCABBBBBBBBAABBB?BC@BBAAABA>?
@ATNG8:01768:05620
GATGATAGTGTGTCTCTGAGAGTAGTACTCATTCGTTTCGGAAGAGACAGGTACGTTAATAGTTAATAGCGTACTTCTTTTTCTTGCTTTCGTGGTATTCTTGCTAGTTACACTAGCCATCCTTACTGCGCTTCGATTGTGTGCGTACTGCTGCAATATTGTTAACGTGAGTCTTGTAAAACCTTCTTTTTACGTTTACTCTCGTGTTAAAAATCTGAATTCTTCTAGAGTTCCTGATCTTCTGGGATGTGTGCGCAGTGCCTACCATCGAACTTGCAGAGTCT
+
BBBFD@@@DCDCCCCCB@ADCCCCCEDCCCBB?BDDI?CD?@?ACCDFCC@AAACC@B@BCCC?C@BBBBBCCCD@CCCCC1AB?CBBB>CCDC@BBC?CC?BBABBB@BDDCCCBB>ABB?B?BCDDCCBB@DCCD?@ABCCCCBDBBCCBBAC@CDC?BB@C?CBCAABCDD@BBBBB;B>D;:::::*:ACCC=BBCCCDCCBB?BEEE2DBCCC@B@BB?CCCCCBB@C@AAACCC=@9::.::;:CDCCCCCBBBC@BBB@CCCCC@CC?BBCBBBB?>
@ATNG8:01728:05681
ATGGTAGGACGAGCGTCTGAGAGGTACTCATTCGTTTCGGAAGAGACAGGTATGTTAATAGTTAATAGCGTACTTCTTTTTCTTGCTTTCGTGGTATTCTTGCTAGTTACACTAGCCATCCTTACTGCGCTTCGATTGTGTGCGTACTGCTGCAATATTGTTAACGTGAGTCTTGTAAAACCTTCTTTTTACGTTTACTCTCGTGTTAAAAATCTGAATTCTTCTAGAGTTCCTGATCTTCTGGGTCTACGCTCGTCGCTCTACCATCGAACTTGCAGAGTCT
+
/77)//0)44455444448888:3:545>;;7@C>C=@@<@=AABCCEI@CCCFE@F@CCCC@C@CBBBCA@@C=@@AAB,;<7;CDD=DCCB?BBB?BC?BACBCD@DDCBAACC@CCB?C?CCBCAAAB@CBBB?CCBBCCBBBBBCCCBBB>ABB@CA?A?BBC@@AFCD?BBBBA7B;@;AA???0@BBBC>AAAAABCBAB5;;;;*<@AAB@B@CC@BBBAAAC@D@AABAAA?BBFD>BBBCCBBCCCAAABBAABC@@@A@C=?@=@?AAABA??
@ATNG8:01738:05744
GATGGTAGCGCATATCAGCGCAGCCCAGCAAGATCAGGAACTCTAGAAGAATTCAGATTTTTAACACGAGAGTAAACGTAAAAAGAAGGTTTTACAAGACTCACGTTAACAATATTGCAGCAGTACGCACACAATCGAAGCGCAGTAAGGATGGCTAGTGTAACTAGCAAGAATACCACGAAAGCAAGAAAAAGAAGTACGCTATTAACTATTAACGTACCTGTCTCTTCCGAAACGAATGAGTACCTCTCAGACGCTCGTCCTACCATCGAACTTGCAGAGTCT
+
BDCC>966>696;>>>;<<CC@DAA<A0/04=//6>>9=7;;;;:AC???<?599@@AJFE3C@ECCCDDCDCCD>@@::;:;*;;592:99&5<<7=66669?CE@D?BB?BBC@CBCCDBCCCBBBCCCDDAFBA@?@BBAAB;;6;>BA@6:;AABBBB9BAC@??9=>9==?:@>?@A;A9939@@@A2AA???>A?=:88184:::<1818=;;;>?@@ABAA?A>?AC=ABB@BDBB@@@?CCCCBBBBBBAA===8===8;;;AA<>><>>>;;;?>>
@ATNG8:01744:05731
GATGGTAGAGTATCATGTGTATCTCCAGAAGATCAGGAACTCTAGAAGAATTCAGATTTTTAACACGAGAGTAAACGTAAAAAGAAGGTTTTACAAGACTCACGTTAACAATATTGCAGCAGTACGCACACAATCGAAGCGCAGTAAGGATGGCTAGTGTAACTAGCAAGAATACCACGAAAGCAAGAAAAAGAAGTACGCTATTAACTATTAACGTACCTGTCTCTTCCGAAACGAATGAGTACTACTCTCAGAGACACACTACCATTGAACTTGCAGAGTCT
+
BCBB?ABBBCCCCC?BBBCCCBBBC?BBD?BBCC??=?@CCCCCBB@CG?A>@BA@@AAA5B@CCCBCCCCCDB6??99999(;B<B5;:9&9@<9?BBBCACAA?A?AA=BBB>AAABCCCBBBEEEBBBC?CDCC?CBBB???@<B@CCC@CCCCAAAA?AAAAAA?CC>===:=<AAA8=>>:???@@2@B?B;;;AAAAA<>8>???:=7;>BAB>ACBBBBC?C?CCB;BAA?AA@?@CCBAB@AAAAAA??AAAC?@@B?>><>B@A=:=>?<<=<;;
@ATNG8:01758:05732
GATGGTAGGCGACATACATACGCGCCAGAAGATCAGGAACTCTAGAAGAATTCAGATTTTTAACACGAGAGTAAACGTAAAAAGAAGGTTTTACAAGACTCACGTTAACAATATTGCAGCAGTACGCACACAATCGAAGCGCAGTAAGGATGGCTAGTGTAACTAGCAAGAATACCACGAAAGCAAGAAAAAGAAGTACGCTATTAACTATTAACGTACCTGTCTCTTCCGAAACGAATGAGTACGATGAGAGAGCTCTCTCTACCATCGAACTTGCAGAGTCT
+
@BCE@CAB?B:96<<=<CCC;;;AC@BBC@BCA@@B,0,00<88<<799-3-3359;??@+@:>CDCCBB@@@A8@A@@@AA0BD?C<AAA9ACC?BBBBCBBCD@C@DC@CBC9:9BBCCCCBBBCCCCBB?@B??<@BAABCCB@CAC@@>@B@AACCC?CACCCC@BB?>>@@CBAA@<@@A=@@@AA2AC@B>>>CBBAA:>:=>@A6929<::;=ABAAABA@B?BBB>CCC@CBBD??@BBBBBBBBBCB>>>B:::??<:::::4:<8<==>BB>=;
@ATNG8:01758:05743
GATTAGCACGACACGACGATGGTACTCATTCGTTTCGGAAGAGTCAGGTACGTTAATAGTTAATAGCGTACTTCTTTTTCTTGCTTTCGTGGTATTCTTGCTAGTTACACTAGCCATCCTTACTGCGCTTCGATTGTGTGCGTACTGCTGCAATATTGTTAACGTGAGTCTTGTAAAACCTTCTTTTTACGTTTACTCTCGTGTTAAAAATCTGAATTCGTCTAGAGTTCCTGATCTTCTGGCTCTCGTAGACAGATACTACCATCGAACTTGCAGAGTCT
+
AAC@CBBBBAAB@@DAA0//?<ACBBB9979@@@<BC@CACCCCCCC@ABBBB?C?B?AA?C@C@@ABBBCA=>>===.=?;@>>>8>CBB@CBB>BD;:9BCDE@CCCBBBCD@DCC?A?BDAAACDC?CBBC=BB@@@CCCCCCCCDCBB>BBC@CB>B>@@CBBBDCB=B::::-:=B9:::::*:DCCE;::HBBBCBCC@DDCC5CBBBC8;7;B@A@BCECC@CAC@?@@@=@@B>BCBBCCCBBCCCDBCBBBBB?BABBB@AA>ABABBBAAA
@ATNG8:01789:05130
GATGGTAGTATATCGCGTCGCTATCCAGAAGATCAGGAACTCTAGAAGAATTCAGATTTTTAACACGTGAGTAAACGTAAAAAGAAGGTTTTACAAGACTCACGTTAACAATATTGCAGCAGTACGCACACAATCGAAGCGCAGTAAGGATGGCTAGTGTAACTAGCAAGAATACCACGAAAGCAAGAAAAAGAAGTACGCTATTAACTATTAACGTACCTGTCTCTTCCGAAACGAATGAGTACCTCTCAGACGCTCGTCCTACCATCGTTCTCCTTAAGTCT
+
9BCB?BABBDDCDCICABABBBCCC?CDD?CCCDBB?B@BBCBBBC?CC?C?C@@ADDDD2B?BCAAABBFBBB;A@:;;;;*;C@B5<;<6<CCABCBBCDDCC?C?AB@BCB>@@ABCCBBBBBB@@CCD@DAAA>BBBBBBBA=B@CBB?BCCCCCCC>@AC@BA>??8@@@<@@???8?;:9:::::+:>:?887@AA?@;><>>@@<@<A?BBB@BBA@A>>;?>ACC=B@?=?BCCCBB@BB@>=>BAAA=>>AA<??A=@??=A>AAC?C>B?B>>@
@ATNG8:01804:05139
GATGGTAGCACACGAGATCTCATCGTACTCATTCGTTTCGGAAGAGACAGGTACGTTAATAGTTAATAGCGTACTTCTTTTTCTTGCTTTCGTGGTATTCTTGCTAGTTACACTAGCCATCCTTACTGCGCTTCGATTGTGTGCGTACTGCTGCAATATTGTTAACGTGAGTCTTGTAAAACCTTCTTTTTACGTTTACTCCCGTGTTAAAATCTGATTCTTCTAGCAGTTCCTAAGATCTTCTGGTGCGCTACAGTCTCTCTACCATCGAACTTGCAGAGGTCT
+
<:4405544;?955555;;666;==<<666<@?AABB<AD6;26@??@9:.49444.4.4;:;39444439:9::478877)793:88858===4:8817</3///-,(,,,,,,-.29;;5:5:9=<=;<?=@>>>668A@97887777-----26-5/5:5<798;:=;<8:498867'618-5////'/5447)--224.---3/555)377.//0334;;8///995;49>055:::69;915555775858889;;::9>:88;=><??<AA??==:=AA
@ATNG8:01781:05187
GATGGTAGGTGCACATGAGTGTATCCAGAAGATCAGGAACTCTAGAAGAATTCAGATTTTTAACACGAGAGTAAACGTAAAAAGAAGGTTTTACAAGACTCACGTTAACAATATTGCAGCAGTACGCACACAATCGAAGCGCAGTAAGGATGGCTAGTGTAACTAGCAAGAATACCACGAAAGCAAGAAAAAGAAGTACGCTATTAACTATTAACGTACCTGTCTCTTCCGAAACGAATGAGTACTATGTAGAGCTCTATACTAATCGAACTTGCAGAGTCTA
+
44447;44.4455<<@JCCCCBB;<7?>>255555<7<05555=;;:00*/)/;///<::*<,66;;;;>>>=>966@@@@A+A=8A<@@?+944.44:8<<=BB?B?BC@B??;>?@@A;;;CBAAABA@@;>A?@;?@??@998?@:;00+/:::?;<<9===;::8<887778<77;;37<889;>;?+>?6?775==>8818;?:;;<@;>AA;;7;;;;A@C<@:>=?.::829???@A@@=<=>>7733;;885>:>@9877;6992:;<=6657/.
@ATNG8:01799:05188
GATGGTAGAGTATCATGTGTATCTCCAGAAGATCAGGAACTCTAGAAGAATTCAGATTTTTAACACGAGAGTAAACGTAAAAAGAAGGTTTTACAAGACTCACGTTAACAATATTGCAGCAGTACGCACACAATCGAAGCGCAGTAAGGATGGCTAGTGTAACTAGCAAGAATACCACGAAAGCAAGAAAAAGAAGTACGCTATTAACTATTAACGTACCTGTCTCTTCCGAAACGAATGAGTACACATCGTCGTGTCGTGCTACCATCGCAATTGCCTAGTCT
+
;BCC@BBBCBBBDDDAAACCBCBCB@BBB?BADB??=@?CBCCCDB?CB@DACA?9:999*;@CCIFDC@@DDD9??99999*;B<B@BDE;DBC@CCCBBB@@@;@>??<?BC=AABBBBCCDDCCCCBBB@CCCC>A@@?ABBB?B@C@@?ACCCDCCC?BBBBBB>BB>A?>8<=888*:>>;::9:9(9@????>A@BBB;>;>@@@<@<@@CCC@CBBBACC@B@BBC>CBB?BBBBBBBBBBBBBBCBBCBBBBABB@?;?888@A<A?AA>ACFDAA
@ATNG8:01803:05177
GATGGTAGTCTCAGATAGTCTATAGTACTCATTCGTTTCGGTAAGAGACAGGTACGTTAATAGTTAATAGCGTACTTCTTTTCTTGTCTTTCTGTGGTATTCTTGCTAGTTACACTAGCCATCCTTACTGCGCTTCGATTGTGTGCGTACTGCTGCAATATTGTTAACGTGAGTCTTGTAAAACCTTCTTTTTACGTTTACTCTCGTGTTAAAAATCTGAATTCTTCTAGAGTTCCTGATCTTCTGGTCTACTACACTGTACTCTACCATCGAACTTGCAGAGTCT
+
//::3999A:><<===?><<<B>CCCDC@?;@:9/-9166(--0---77880;7/0/6:58<<@<@>ABA;;;;;:.44:9.:?9=;:;;50000>=@@B?BB====BBCACDDCCCCC@CBB?B?CCCGBBBB?CCCD?BBCAABCBCCCCAAABB@CCC?BB@B@BBBBBBDCC@BCCCC;@<>;:::::*:?DDG=CCCDCCBAA@=@@@@0@ABCFAD@BB@BBCCCBB@B@BCCCCC8::C@CBABCCCDCBBECFCCBBCC?BABCC@CC?AABCBBB@@
@ATNG8:01784:05248
GATGGTAGGCGAGATGAGACGCAGTACTCGTTCGTTTCGGAAGGGACAGGTACGTTAATAGTTAATAGCGTACTTCTTTTTCTTGCTTTCGTGGTATTCTTGCTAGTTACACTAGCCATCCTTACTGCGCTTCGATTGTGTGCGTACTGCTGCAATATTGTTAACGTGAGTCTTGTAAAACCTTCTTTTTACGTTTACTCTCGTGTTAAAAATCTGAATTCTTCTAGAGTTCCTGATCTTCTGGGTGCGCTACAGTCTCTCTACATCGAACTTGCAGAGTCT
+
5?:=<BBB@CEBBBBBBCCBABDCCCBCBCC@BBBG>CC?B>BB<BABB@CLDBB?C@DDBC@D?CCCCCCCCC@BBBBB1BB@BDDC=CECD?BBC@CE?@@@GBB@BBBBBCCD?@AB>B>BBBBBB@@>BB>=:>B?=?@>>>A@@@A>>><>>@<@A<A=AC?>>;;;A<ABBDF6@8;777776(8=666.777///@<=?<@BBB/A<<99496<<:>>>>>>?:?8==>;;:///@@677;>?ABAAA@@>>=A>>>A>===:;<4;696---33
@ATNG8:01792:05244
GATGGTAGCATCATGCATATCTCACCAGAAGATCAGGAACTCTAGAAGAATTCAGATTTTTAACACGAGAGTAAACGTAAAAAGAAGGTTTTACAAGACTCACGTTAACAATATTGCAGCAGTACGCACACAATCGAAGCGCAGTAAGGATGGCTAGTGTAACTAGCAAGAATACCACGAAAGCAAGAAAAAAGAAGTACGCTATTAACTATTAACGTACCTGTCTCTTCCGAAACGAATGAGTACCTCTCAGACGCTCGTCCTACCATCGAATTTGCAGAGTCT
+
5<<>@DA;@BCCBCCICCCCCBBBC?CCC?BBBB99:;@DBB@AAA?CC?B?BBAAABB>+<6:==BBBBCBBB=B?;;:::*;;5;?CCD:CGDACCCDHECBB@B?BB?A@@=@ABBBDFCCCCDDBBBC?B@@@<?@@?@??A>B?BAB@BCCCCDBB?BCBBAA?CC>@@A?BBBBA;???:>?>@AA)AD?A887>>=AB7;7;AAA1838?BBDADBA@?@A3:6:@@9???;?>CBBBB?CFCBBAA>>>>@ABB:>>@=A??>A=AA7==@@@@888
@ATNG8:01802:05225
GATGGTAGAGTACAGTGTAGTAGACCAGAAGATCAGGAACTCTAGAAGAATTCAGATTTTTAACACGAGAGTAAACGTAAAAAGAATGTTTTACAAGACTCACGTTAACAATATTGCAGCAGTACGCACACAATCGAAGCGCAGTAAGGATGGCTAGTGTAACTAGCAAGAATACCACGAAAGCAAGAAGAAGAAGTACGCTATTAACTATTAACGTACCTGTCTCTTCCGAACGAATGAGTACTATAGACTATCTGAGACTACATCGAACTTGCAGAGTCT
+
CCC>8>CCCCBBBBBCBBBCBCDDD=@BC?CBBB??<??CCCCAAA?AC?A>CBBBBBBB3B?DAA@CCCCBBB<@@>>>?>0?D?CCCCC<CFE@GAABDDDBA=A@CC?BBB?AA@BBBBBBDDDCA@@@?CCCC=BABBAAA@<A?BAA?ACCCBCAA?BCBABB?CC?@><9>?@?>:@??;??;?@<@A<ABAAB>BBB?B?BCAA?A=ABBCC?BBBBBC@>@=@@=@@A>BBBBDCCCCCCAA>>=>BBDCCCAAABBBBBB>B@@CCCAAA>>>
@ATNG8:01803:05224
GATGCACGACACGACGATGTGTACTCATTCGTTTCGGAAGAGACAGGTACGTTAATAGTTAATAGCGTACTTCTTTTTCTTGCTTTCGTGGTATTCTTGCTAGTTACACTAGCCATCCTTACTGCGCTTCGATTGTGTGCGTACTGCTGCAATATTGTTAACGTGAGTCTTGTAAAACCTTCTTTTTACGTTTACTCTCGTGTTAAAAATCTGAATTCTTCTAGAGTTCCTGATCTTCTGGTAGAGCGTGCATATATCTACCATCGAACTTGCAGAGTCT
+
CDCA@@@ABCFDCDB9;;CDCBCCDD99::BBC=BBACABBBDDBB=BCCCC>@<@AAA?B@BCCBBBCCB?ACCDD3BB>@<<>:?BBB@CCC?CB598BCCC?CAAAAB@@;==>9>;>>>>><<<:??CC9<<<<>>?@AA>>>:667<=<<:>B=A<AA@@@C>>><>?@DD5A<A<<<<<<+;:888)//////;<:>;>AAA.:??;;5<7??:@@AA@AA<>;>>;;;?:==B=?@?>>>A===AAAA@@@@@@<>>>AA;::6:??>?>=<<
@ATNG8:01813:05227
GATGGTAGCACACGAGATCTCATCGTACTCATTCGTTTCGGAAGAGACAGGTACGTTAATAGTTAATAGCGTACTTCTTTTTCTTGCTTTTCGTGGTATTCTTGCTAGTTACACTAGCCATCCTTACTGCTGCTTCGATTGTGTGCGTACTGCTGCAATATTGTTAACGTGAGTCTTGTAAAACCTTCTTTTTACGTTTACTCTCGTGTTAAAAATCTGAATTCTTACTAGAGTTCCTGATCTTCTGGGTGCGCTGACAGTCTCTCTACCATCGAACTTGCAGTAGT
+
4:8:;?=@@AA@955999999;;;==666;;975555)5;495555=;;;9=>=<@49059:<8<8<;;;<;::;7=<BBB2BB>::===1;<:=083>8;9590////)/888:<;;77AA<A<=>;9///56069--(---677:97779:88;73;;><==8=8;;;AA@@@@;?====/=5;6;;DDD/>>BBB688A;;:>=;:46777)7///=7;6??8;8>>=888;A;=88B>=8:6660//-66--.7688A@@????<69966;-33-33::<<77
@ATNG8:01778:05357
GATGGTAGGCGACATACATACGCGCCAGAAGATCAGGAACTCTAGAAGAATTCAGATTTTTAACACGAGAGTAAACGTAAAAAGAAGGTTTTACAAGACTCACGTTAACAATATTGCAGCAGTACGCACACAATCGAAGCGCAGTAAGGATGGCTAGTGTAACTAGCAAGAATACCACGAAAGCAAGAAAAAGAAGTACGCTATTAACTATTAACGTACCTGTCTCTTCCGAAACGAATGAGTACTGTATCTATGTGTGCGCTAATCGCAATTGCCTAGTCT
+
BCCD?AAC?CBBBBBBGBBBBBBCC@CCC@DCCCBA>A?BBDAAAA?AA=A=BBCCCCCC1C@CCCCCCCDAA?6>>99:9:*;A>A5;<<6;CC@BCBBCCCCC?B@BB?BBB>BBBABCDD@@@CCCCCD?CCDD<??ABBBAB?C@DBB=ACCCCCCC?CBBAAA=BC>B==:<<>?>8???=ABBBC3BB?BAAABA@@@8:8:AAA:>:=@BCC@CCBBBCD?B=ACD>CAA?ABBBBBB@BBBBCBB@@@?>??@@9:7;AAAB7;8@C@BBBCAA
@ATNG8:01787:05351
GATGGTAGAGTACAGTGTAGTAGACCAGAAGATCAGGAACTCTAGAAGAATTCAGATTTTTAACACGAGAGTAAACGTAAAAAGAAGGTTTTACAAGACTCACGTTAACAATATTGCAGCAGTACGCACACAATCGAAGCGCAGTAAGGATGGCTAGTGTAACTAGCAAGAATACCACGAAAGCAAGAAAAAGAAGTACGCTATTAACTATTAACGTACCTGTCTCTTCCGAAACGAATGAACACATCGTCGTGTCGTGCTAATCGAACTTGCAGAGTCT
+
BCBC@BCCCCBBBBDCCCBBBBCCC@BBC?CB@@@B@B@CDCAAAA?BB>B<??CCCCCC3B?BBBBBDBA???5>A:;;;;*;C>C5<;<-;CC=BBABACCBB?B?BB@BCC@BAAACFJDBBABBAAAB@CC??=@ABBCBBB?B?BBC@BCDDCBAA?BCDAAA?BC?999<??CAA9?;;5;==>>/>>:>888>AAAB<@;?@@@<><>ABBB?BB?@>CC?B?BBC>CEB?BBB@BBBBDBAAAA??>;;;===?<??A@<::186==AF888
@ATNG8:01788:05327
GATTAGTGTCATATGAGAGTGTGTACTCATTCGTTTCGGAAGAGACAGGTACGTTAATAGTTAATAGCGTACTTCTTTTTCTTGCTTTCGTGGTATTCTTGCTAGTTACACTAGCCATCCTTACTGCGCTTCGATTGTGTGCGTACTGCTGCAATATTGTTAACGTGAGTCTTGTAAAACCTTCTTTTTACGTTTACTCTCGTGTTAAAAATCTGAATTCTTCTAGAGTTCCTGATCTTCTTGCTCTCGTAGACAGATACTACCATCGAACTTGCAGAGTCT
+
77728ABABCBBBBCCCCCCBBBBBBBDBA=AABB=AA>A?BEEFBBBACAAACADAG@@@@CACCBCCCCCHABBBBA0AA=@DELGCGAA?ABB?CC@CCDCCCACCCCCCCC@CCC@C@JGBBCBBC@@@@B?ACIJDFCCCDDDCBBCB@CCC@BB?A>@@ABBDDBB>A;;;;.;>A=;;;;;*;CABDGFC;;;BFBA@;@@@@0@BBDD@C?BB@A@@CECC?D@BBBECC@CC?BCHCCBBBCCBBCCBBBCBBB;:;CCC@BD=??C???@??
@ATNG8:01790:05358
GATGTATCTGTCTACGAGAGCCAGAATCAGGAACTCTAGAAGAATTCAGATTTTTAACACGAGAGTAAACGTAAAAAGAAGGTTTTACAAGAACTCACTGTTAACAATATTGCAGCAGTACGCACACAATCGAAGCGCAAGTAAGGATGGCTAGTGGTAACTAGCAAGAATACCACGAAAGCAAGAAAAAGAAGTAACGACTATCAACTATTAACGTACCTGTCTCTTCCGAAACGAATGAGTACAATAGATATACGTATAGCTACCATCGAACTTGCAGAGTCT
+
;6<<<==BBCCCCCBAAA;BB=AAB=?9440506<>@<>?;??9=49;<9::::'85<;<<<;=443917334:::':94:8<=;+83/)/6158------(/(/83778.33:;<;9985527755535;7;477///(///38+/2957765--(--(-224??;??;??:5::337*77713:??@19=3;//(////33333.3==<6<68334=6;==3338282578.8//)/-,6,---(-75678;:::===88=<@@>B@@AC<@A798;=9<7//
@ATNG8:01778:05372
GATGGTAGGTGCACATGAGTGTATCCAGAAGATCAGGAACTCTAGAAGAATTCAGATTTTTAACACGAGAGTAAACGTAAAAAGAAGGTTTTACAAGACTCACGTTAACAATATTGCAGCAGTACGCACACAATCGAAGCGCAGTAAGGATGGCTAGTGTAACTAGCAAGAATACCACGAAAGCAAGAAAAAAGAAGTACGCTATTAACTATTAACGTACCTGTCTCTTCCGAAACGAATGAGTACGATGAGAGAGCTCTCTCTACCATCGAACTTGCAGAGTCT
+
8:99055<5<<;;;<666<<<666>:B=>9<B?595:>:>>@>>99299;@=ABCBCCDD5B>BBCCCCBBBBB=BCCCDED5BB@CAEDD;BDC@<;;CBB@@?<?@AA>BBE?BBBCCCBFCCCCBBBBC@BCBC?BAB?@?@@=A?C@@>AABABCBB?BBBBBB?CB?BBA;????=5<992999999%8=9<=>>@CDDE8;69<<>0818=AAA=AA@@@@B=?=998.8==;@CB900@000;;>>@@BB===?;;;;;5;;;==8==;???@@@888
@ATNG8:01785:05375
GATGGTAGTGTGTCTCTGAGAGTAGTACTCATTCGTTTCGGAAGAGACAGGTACGTTAATAGTTAATAGCGTACTTCTTTTTCTTGCTTTCGTGGTATTCTTGCTAGTTACACTAGCCATCCTTACTGCGCTTCGATTGTGTGCGTACTGCTGCAATATTGTTAACGTGAGTCTTGTAAAACCTTCTTTTTACGTTTACTCTCGTGTTAAAAATCTGAATTCTTCTAGAGTTCCTGATCTTCTGGAGATACACATGATACTCTATCATCGAACTTGCAGAGTCT
+
ACBB?BCCCCBBCDDBBBDBBBCCCCAABCCC?AAAC=CC?C?CCCCCCC?CCCED?D?BBBB?DACCCCCCCAA<ABBBB5BC@BBCC>CC@A>ACB?CD9:9CDEF?BBBBDDCC@CCC?B?CCCCBBBB?CBBB?BBBBBCCCBBBBCCBAB?@@@>AB?C?BBCCCCGCC?BBBEF;G@C>BBBBB0ACBCC>CCCCCCCECB<@@@@1@BBBC@D@CC?BBAAC@@=@?BDBCCC@BAC@CCDDDDDBAAAACCBAAABBBBBBBB>@A=@BCBAB>>>
@ATNG8:01808:05399
GATGGTAGCACACGAGATCTCATCTTACTCATTCGTTTCGGAAGAGACAGGTACGTTAATAGTTAATAGCGTACTTCTTTTTCTTGCTTTTCGTGGTATTCTTGCTAGTTACACTAGCCATCCTTACTGCGCTTCGATTGTGTGCGTACTGCTGCAATATTGTTAACGTGAGTCTTGTAAAACCTTTCTTTTTACGTTTTACTCTCGTGTTAAAAATCTGAATTCTTCTAGAGTTCCTGATCTTCTGGGTGCGCTACAGTCTCTCTACCATCGAACTTGCAGAGTCT
+
?@@@8<<;:<:@00///<<>;;655055==;949595)55.58<99;=696:@@@@0000@@@<@;?ABBAA@;@7BBCDC3@@:@8989&3:37188938A>A>??==297;;>;978;??;A=BB>==<==<A??@5;;;:787;;::9:999915225@@;A:>;>>>>@AA:565A=->08819>ACA/<;////)////898;::-////'////9294<?;AAB@>;;7;<AA=>=@;<9981///776>?@===B@@@===57///>9==5:=?==>>@@
@ATNG8:01789:05451
GATAGTATAGAGCTCTACATAGTACTCATTCGTTTCGGAAGAGACAGGTACGTTAATAGTTAATAGCGTACTTCTTTTTCTTGCTTTCGTGGTATTCTTGCTAGTTACACTAGCCATCCTTACTGCGCTTCGATTGTGTGCGTACTGCTGCAATATTGTTAACGTGAGTCTTGTAAAACCTTCTTTTTACGTTTACTCTCGTGTTAAAAATCTGAATTCTTCTAGAGTTCCTGATCTTCTGGGTGCGCTACAGTCTCTCTACCATCGAACTTGCAGAGTCT
+
ACCDBBBBBBBBCCCCCHCCCCCCCCCCC?A???<@C@D@AB?CCAA=AAAAA?A<@ABB>A<AAA@@@ABB?BBBBB1BB>>>>>7?BCC>B@?<?@8>?BBAA<?A>>=AAA;==A;A;?>=====>;CA<<8<=A>>=?=AAAAA==<A:>>><>>9>9>>>>>??>>9???AA5A<B=;;;;9*9>555.665///=89<18888(8>=>A=A<@@<@@??>=>:>;>@AAAA8==AC7@@@A?>??AAAAAAAB;8838566=5;;58<<@==>??
@ATNG8:01823:05470
GATGGTAGTGTCATATGAGAGTGTGTACTCATTCGTTTCGGAAGAGACAGGTACGTTAATAGTTAATAGCGTACTTCTTTTTCTTGCTTTCGTGGTATTCTTGCTAGTTACACTAGCCATCCTTACTGCGCTTCGATTGCGTGCGTACTGCTGCAATATTGTTAACGTGAGTCTTGTAAAACCTTCTTTTTACGTTTACTCTCGTGTTAAAAATCTGAATTCTTCTAGAGTTCCTGATCTTCTGGGTCTCTCTCTCACGCACATCGAACTTGCAGAGTCT
+
CCCC?CCCCBBBCCDEEDDBBBCCCBBBBC??>@BBB=CB?B@CDDDCBB@BCDCD?C=AACB?C?CCDCAAABB?BBCCC3BB>AACE=CBBB>ADD@DE>99;EBB@CCCCCCCC?DCC?C=BCCCABBC@CCCC@BBBCCCCCCCDCCCBBB@BCB@BC?C=@@CCCCCBC@BBCCD9CAF?BAA@@2AAABD=BBDDDDCCB@=AA@A0@@@BB=B>BD=BBCBCCC?C?CCCBCC<A99:8:FCECBBCCCCCBBBDDCBBB?BB@CCCCBB999
@ATNG8:01786:05521
GATGGTAGCTCTGCTCTGACTCTCGTACTCATTCGTTTCGGAAGAGACAGGTACGTTAATAGTTAATAGCGTACTTCTTTTTCTTGCTTTCGTGGTATTCTTGCTAGTTACACTAGCCATCCTTACTGCGCTTCGATTGTGTGCGTACTGCTGCAATATTGTTAACGTGAGTCTTGTAAAACCTTCTTTTTACGTTTACTCTCGTGTTAAAAATCTGAATTCTTCTAGAGTTCCTGATCTTCTGGATACACTCATGTGCACCTACCATCGAACTTGCAGAGTCT
+
-8894::=>955<<<<>C?BCA<;;??><@//+/;;;39;4966ABCCCC?BBB;;89@CA@B=B<@BBAA00/=:=;;;;+;=6;?CD;C;<:9:@C=@A9;;@B@@?@CCCJECC?BBC@CACBBB@@@A;??BA=A@BBCBBBCBBBBA@??<A@@>@C?C@CBCBBCCCD?C;;;:.;>B<AA???,?BCCC9;<AABBD@AA?CEHE3BBBCLAE@BB@CFCBBCC?B?AABCDD999BACCCCDDBBBBCCCCCC??@A@CBBBB???<?>A?@@B89
@ATNG8:01796:05537
GATGGTAGGTGCAGCATGAGTGTATCCAGAAGATCAGGAACTCTAGAAGAATTCAGATTTTTAACACGAGAGTAAACGTAAAAAGAAGGTTTTACAAGACTCACGTTAACAATATTGCAGCAGTACGCACACAACGAAGCGCAGTAAGGATGGCTAGTGTAACTAGCAAGAATACCACGAAAGCAAGAAAAAGAAGTACGCTATTAACTATTAACGTACCTGTCTCTTCCGAAACGATGAGTACGATGAGAGAGCTCTCTCTACCATCGAACTTGCAGAGTCT
+
449904=B>;/00//777>;>>@BBB?BBB?;:5<<?;A?ABBBBBB?BB=@=@@?AAAAB5A@CCBBCCCDCCC=B@;;;:;$:C<B;@@@4>?@=ABBAA==00+09=><@AB@BBBBCCBCCECBABBBBACCC@CDCAAA@A=@=@@@?AAAABBBB@BABCBC?BA=@BB?BBBBC<BBB?BBCBC3BB?B??@CAAAE::::DDD<><?BBCC?BBBA=>>@C@BBB>B::;BBBBCCBB???AAACBBB?>?><::;:=AA??<?@388A===888
@ATNG8:01810:05542
GATGGTAGCACACGAGATCTCATCGTACTCATTCGTTTCGGAAGAGACAGGTACGTTAATAGTTAATAGCGTACTTCTTTTTCTTGCTTTTCGTGGTATTCTTGCTAGTTACACTAGCCATCCTTACTGCGCTTCGATTGTGTGCGTACTGCTGCAATATTTTAATCGTGAGTCTTGTAAAACCTTCTTTTTACGTTTACTCTCGTGTTAAAAATCTTGAATTCTTCTAGAGTTCCTGATCTTCTGGGTGCGCTACAGTCTCTCTACCATCGAACTTGCAGAGTCT
+
>>;<8<====@A;;599>>955554599;>?A;C@AD<AB6;15<;<=;;7;C;4:5>7>;<>:B8<@A@@?>8:4=>?@=2@?;=7777&3;>?=BAB???9?99778/38;;;=>><<AA=C=DBA>>:::<AC@@<@@@?<<=@>>=BB=8855:76==-6066///;;CBB>A@@@@7@>A?ABBBB2ADGDC>CBBBCCC@@A@AAAA0A00-0>;><BC?BBB?????A?BBBCBB>B@<<5:::;;AAAA@@@A>>>@==8=8//>6::///=<>>>@@
@ATNG8:01795:05580
TATGGTAGAGTATCATGTGTATCTCCAGAAGATCAGGAACTCTAGAAGAATTCAGATTTTTAACACGAGAGTAAACGTAAAAAGAAGGTTTTACAAGACTCACGTTAACAATATTGCAGCAGTACGCACACAATCGAAGCGCAGTAAGGATGGCTAGTGTAACTAGCAAGAATACCACGAAAGCAAGAAAAAGAAGTACGCTATTAACTATTAACGTACCTGTCTCTTCAGAAACGAATGAGTACACACTCTCATATGACACTACCATCGAACTTGCAGAGTCT
+
:@AA?BBBBBBCCBCBBBBBBBBBB?CCCAGCBBA@=@?BBDBCCC@DD89;9BAABBCB5B@CBCBBBCCBBC>CB?>>>>0>C?C?BBB;BCC@BBBB@@?881:;@?<ACF?AAAADBBBCCCCCCCCD@DBBB?AABBBBBC>C?CBB?BBBCBAAA?AAA?@@?BB>===577@@?6=<<898899(:A?A888AABBB:>:=?AA:<9<ABBB>BCBBBBB@CCCCC>BBB?BBBBBCCCBABCCB??@BCCBBBAAAC?BBA>>8==8======@?=
@ATNG8:01796:05599
GATGTAGAGAGACTGTAGCGCACCCAGAAGATCAGGAACTCTAGAAGTATTCAGATTTTTAACACGAGAGTAAACGTAAAAAGAAGGTTTTACAAGACTCACGTTAACAATATTGCAGCAGTACGCACACAATCGAAGCGCAGTAAGGATGGCTGTGTAACTAGCAAGAATACCACGAAAAGCAAGAAAAAAGAAAGTACGCTATTAACTATTAACGTACCTGTCTCTTCCAAACGAATGAGTACTGCGTCTCACTCTCGCCTACCATCGAACTTGCAGAGTCT
+
/:;;BAADDEBBBAABGCBCBBBB=BCB?BCBBBCAC@CAA;;9C?ABCGAFCCBDEHF5B>BB@@@CBAAA@<@@00000*00+02;7=/=;>@<666>BBBA?AACC@BBB<>>CCCCCCCCCCBBBAA=ACAB@BCFCCF@@=B=B:98;@A@BBB@BBBDCC?:99:CA;?@:999+9=<8<>>>>>&9::*9997ACCA@////9:<+/,/>AAA?CCBBBBB>B6;;0;9:6:ABBBBABBFECDCB@AACCBCB@BBB?CBBBC?BB?BBBB@A>>8
@ATNG8:01823:05600
GATAGTATCTGCACACTCTGTCCAGAAGATCAGGAACTCTAGAAGAATTCAGATTTTTAACACGAGAGTAAACGTAAAAAGAAGGTTTTACAAGACTCACGTTAACAATATTGCAGCAGTACGCACACAATCGAAGCGCAGTAAGGATGGCTAGTGTAACTAGCAAGAATACCACGAAAGCAAGAAAAAAGAAGTACGCTATTAACTATTAACGTACCTGTCTCTTCCGAAACGAATGAGTACTACTCTCAGAGACACACTACCATCGAACTTGCAGAGTCT
+
CCBBBCCCCCC>?=AAA?BAAB<@CC>ABAB@@=B=00000/9676476444:8??A1>9>AA???BB???89:;BBA@29;494???7@AB=BCBA@BA;;9:=AA;@AA>@@BBBAABCCBBCHBCC@DCCC?CCAAABAA=A@BAB@BAA@A999=997@BC>BA?AA@?C>=BB7<<=879:;;<&:;3////8::9=:;;??<=<>;><A@?<?AA??>B?@:=>C>B@A;?>>>A@@@000;;@BB;;;?@555?@@:>666@<?B<>==888=<;
@ATNG8:01786:05651
GATGGTAGGCGACATACATACGCGCCAGAAGATCAGGAACTCTAGAAGAATTCAGATTTTTAACACGAGAGTAAACGTAAAAAGAAGGTTTTACAAGACTCACGTTAACGATATTGCAGCAGTACGCACACAATCGAAGCGCAGTAAGGATGGCTAGTGTAACTAGCAAGAATACCACGAAAGCAAGAAAAAGAAGTACGCTATTAACTATTAACGTACCTGTCTCTTCCGAAACGAATGAGTACGATGAGAGAGCTCTCTCTACCATCGAACTTGCAGAGTCT
+
AACD@BCC@D;99@<<>CCC9;;BB=AAC@AAAC@A=@?BBBAACB6::<?;?@BBBBBB0B=CCCCCBCECCC=BBBDDDD2BC?CACDD9CCC?BBBBCDB::9;@AAABDD>AABBBBBBBBBBCBBBB>BBBB>;;:99<972==@?@>AC@@@BBA<A??>>>=@A<A@@59:<<<5:::987777(/<7<///<:>>>;>=>=>><@<??BA@>@BBBBCB@B@BBC>CCB?BCCCCBBBBBBBBBBBBBA>>:<<99::?==>@=@@8;;A>>?;;;
@ATNG8:01814:05637
GATAGGCGACATACATACGCGCCAGAAGATCAGGAACTCTAGAAGAATTCAGATTTTTAACACGAGAGTAAACGTAAAAAGAAGGTTTTACAAGACTCACGTTAACAATATTGCAGCAGTACGCACACAATCGAAGCGCAGTAAAGGATGGCTAGTGTAACTAGCAAGAATACCACGAAAGCAAGAAAAAGAAGTACGCTATTAACTATTAACGTACCTGTCTCTTCCGAAACGAATGAGTACGTGTGCGACGTGTCTCCTACCATCGAACTTTGCAGAGTCT
+
95=@D>BBBBBBDCCCCGDEBC@BBE@CBBB;;8;6;;@@@@A=@A;@;==@;;;;;*;><;:CC>A>A@@60000999(=>:>*9:9&5<>6==CBAA@00,0600+0==6<:?>ABBA@AACCCCCCFDCCC?AB@@@A;:9.;>B@@>A@@<?;;C:C;>>BC@CC<>>@9>?:9:,:99<@BBBB3BB=AABBB>AAA;?:888=8==@>A@@=A@@@ACB?A<A??8@??;0//??088A@@>@@@A?><=<<<378:99::==8887,6==;9=<88
@ATNG8:01816:05650
GATGGTAGCAGACGTGACAGAGCGCCAGAAGATCAGGAACTCTAGAAGAATTCAGATTTTTAACACGAGAGTAAACGTAAAAAGAAGGTTTTACAAGACTCACGTTAACAATATTGCAGCAGTACGCACACAATCGAAGCGCAGTAAGGATGGCTAGTGTAACTAGCAAGAATACCACGAAAGCAAGAAAAAAGAAGTACGCTATTAACTATTAACGTACCTGTCTCTTCCGAAACGAATGAGTACGATGAGAGAGCTCTCTCTACCATCGAACTTGCAGAGTCT
+
4::::@>@@@BAA@;;>@B@CB@BB455:7:@@9957;6;;444994887=7444::<<=+B8?C=;;;;::9;13355555$5:5:.555&5>=;ABBBADA9;797>@>A@@989@?BAAABDCC;;<CB?BB@@8::@@AABC?B@C@@=@AA@AABB?BBAAAB?BB=??=8@::<;2955/38;;;=&;;3//.599:9:;A;@:9>9>;@>B?>=?C??@BC?B<??B@ABB??>?AAAAAC?;;=;;;=>AA765::::<AA:;;:===@A@@@D889
@ATNG8:01791:05705
GATGGTAGGGCGACATACATACGCGCCAGAAGATCAGGAACTCTAGAAGAATTCAGATTTTTAACACGAGAGTAAACGTAAAAAGAAGGTTTTACAAGACTCACGTTAACAATATTGCAGCAGTACGCACACAATCGAAGCGCAGTAAGGATGGCTAGTGTAACTAGCAAGAATACCACGAAAGCAAGAAAAAGAAGTACGCTATTAACTATTAACGTACCTGTCTCTTCCGAAACGAATGAGTACAGAGAGTACGATATGTCTATCGAACTTGCAGAGTCT
+
DCCB@CBBB=B;;9DEBBBCCCBBBD@CCCACC@@00-0<BBABCCB?CD?D?BBC@@@AA2@@CCCCDBBBCBB<AC@@BBB0AB>B5;;;.;CC@KBBCCBB;96;?BD@CCC?AABBBBCCBCACCEDCC@CA??;?B@>>@:97;?CBB@BDDCBACC@CCCBBA?BB<?@?288887*:==:?BCCC3BB?B???CB>>?1718A>>5:7:?BABACBA@A@?593:=>6?@@=ABBCCBBBBBBCABBCCCCCCB@@@=;;BB@CC:>>BBBA>?>
@ATNG8:01795:05671
GATGGTAGCTCGCTGATGATATCTCCAGAAGATCAGGAACTCTAGAAGAATTCAGATTTTTAACACGAGAGTAAACGTAAAAAGAAGGTTTTACAAGACTCACGTTAACAATATTGCAGCAGTACGCACACAATCGAAGCGCAGTAAGGATGGCTAGTGTAACTAGCAAGAATACCACGAAAGCAAGAAAAAGAAGTACGCTATTAACTATTAACGTACCTGTCTCTTCCGAAACGAATGAGGAAGTCAGAGCAGAGCTACCATCGTTATCGGAAAGTCT
+
@BBC@CBBBCCCDBBBBCCCCCCBC?BBB@BBBDAA?A@BBCBBAC=CC=?=BCC><<<>.?=BBBBBBBBBB@8><;;;;;':@;@2999&5<<9>AABBBFBB?B@CC@CBB?BBCABBCCCCCCCBBBB@CAA@>ACBBDCBA>B@C@A>ABBABCBB@BBBAA@@DC?998389999,99707ADED/CB<>888@?ABB7;7;>>>5:4:<::9?BCAAA??=?<?CC=B??<:::@4:4:BBAAACDAAA???@@=;;;>A=A@?@<BD9>??@
@ATNG8:01839:05125
GTTGGTAGGTGCACATGAGTGTATCCAGAAGATCAGGAACTCTAGAAGAATTCAGATTTTTAACACGAGAGTAAACGTAAAAAGAAGGTTTTACAAGACTCACGTTAACAATATTGCAGCAGTACGCACACAATCGAAGCGCAGTAAGGATGGCTAGTGTAACTAGCAAGAATACCACGAAAGCAAGAAAAAGAAGTACGCTATTAACTATTAACGTACCTGTCTCTTCCGAAACGAATGAGTACCTCTCAGACGCTCGTCCTACCATCGAACTTGCAGAGTCT
+
BB?B?BBB?B?AACCCCECDCCCCC<@@C@DDCC@@<?<?BBCDAB?BD@C@CCCBBBBB5BADDCCCCCCBCB9??99999*;A>A5;;;.<AA>BCCCCBB9859=AA@BCC?CCBABBCBCDDDD@@@C@CBBB?CBBBAAAB>@<@??>?CCEBAAA?ABA?@@?BC>===177===6@@>;<:9::+:@<A888?@@>><><>>BB:=:=@BAA?AAA@>AA<?=?AA:AAA>ABBBBBD?BBAAAAAACAC<>>A=@@>;;<=AA7;;8<?=@<==>>
@ATNG8:01860:05180
GATGGTAGGAGACACGTCGCACACGTACTCATTCGTTTTCGGAAGAGACAGGTACGTTAATAGTTAATAGCGTACTTCTTTTTCTTGCTTTCGTGGTATTCTTGCTAGTTACACTAGCCATCCTTACTGCGCTTCGATTGTGTGCGTACTGCTGCAATATTGTTAACGTGAGTCTTGTAAAACCTTCTTTTTACGTTTACTCTCGTGTTAAAAATCTGAATTCTTCTAGAGTTCCTGATCTTCTGGGTCTACGCTCATTCGCGCTTCCATCGAACTTGCAGAGTCT
+
ABBEABBB@BBBBBBA@?BC@AA;;5@;;;9;2;;;:;&/73:)///77775/44471349;<B>B@CAAAB??>C?BABBB3BB@CBBB<BCBC?BBB>??;?@ACAA>BBB???BA;??B<@<@>>>@::;>@@==7:9>=<<=>>>?@@;;;A:>;:5;=9>:?;;;>@A@@:>====/=:?<??DDD/@?;;;1;::::6;///16767)68<=C=B<??<@;:;///5:7==@@AA<>>>A9ABB@@@?996616699<>:>:>===@:=>=???@@;;;@
@ATNG8:01860:05211
GATGGTAGCAGACGTGACAGAGCGCCAGAAGATCAGGAACTCTAGAAGAATTCAGATTTTTAACACGAGAGTAAACGTAAAAAGAAGGTTTTACAAGACTCACGTTAACAATATTGCAGCAGTACGCACACAATCGAAGCGCAGTAAGGATGGCTAGTGTAACTAGCAAGAATACCACGAAAGCAAGAAAAAGAAGTACGCTATTAACTATTAACGTACCTGTCTCTTCCGAAACGAATGAGTACGATGAGAGAGCTCTCTCTACCATCGAACTTGCAGAGTCT
+
:<::7;>===F???=?=>C>BCCCC?@@C@BCB@@@5;69AA9:9A?BB?B?9:9999::(9;?@@BBBBBBBC>BBBCBBB,;;6;=BCC<EBB?<;=BCCCBB?B@CC?BAC?BB??BCCCCDCCCCCCC?CCBB?AABBBBBB>B@CAA>ACBBBABD?BCCABB@BC@AAA?BBAA@;@=:4:::;;+;@<?;;;AAB>>:>:=?BB5758AAAB?BBBAABC=?;?AA;ABB?BBBBBBBAAABBA@@@A?><<<99:<?<A=>?A;>>:>AAA>>:;;
@ATNG8:01863:05176
GATGGTAGCTCTGCTCTGACTCTCGTACTCATTCGTTTCGGAAGAGACAGGTACGTTAATAGTTAATAGCGTACTTCTTTTTCTTGCTTTCGTGGTATTCTTGCTAGTTACACTAGCCATCCTTACTGCGCTTCGATTGTGTGCGTACTGCTGCAATATTGTTAACGTGAGTCTTGTAAAACCTTCTTTTTTACGTTTACTCTCGTGTTAAAAAATCTGAATTCTTCTAGAGTTTCCCTGATCTTCTGGTGCGCTACAGTCTCTCTACCATCGAACTTGCAGAGTCT
+
4:44.65=@>==@@@CBBAADDC96;;96<<<6:444)493::=>?CCAA?AAAAA>@?>=<;29.555==?==@;9<;;;*9A:@?AD<@?A;9><@=@B99:AB:9499:@@AAB?@@??C?BBCB;::B@BCBB?BA@;;;BBBBCBBDBAA5;9929;6=;A@DCCAAAC>@>==<0>+0+000000%00;;C;B;:9CC@>==.99999#4::;;49344.4988;4//*//(/////83--/)////5=<;:;555555<<=:=====9<<:;??B@@ABB
@ATNG8:01852:05236
GATGGTAGGCGTGTGAGAGTCTGCCCAGAAGATCAGGAACTCTAGAAGAATTCAGATTTTTAACACTGAGAGTAAACGTAAAAAGAAGGTTTTAACAAGACTCACGTTAACAATATTGCAGCAGTACGCACACAATCGAAGCGCAGTAAGGATGGCTAGTGTAACTAGCAAGAATACCACGAAAGCAAGAAAAGAAGTACGACTATTAACTATTAACGTACCTGTCTCTTCCGAAACGAATGAGTAACGATGAGAGAGCTCTCTCTACCATCGAACTTGCAGAGTCT
+
5<::=A@A>A@:;565?@B;;;;;:06BB=?A::;B@B=@@AA@@@=<;4:9?@=99999)0:=:0//0/6687;298/////$//(/0666&/(/8(33332557716166166<3::=<??==?>>>>>>>E>A@??<>>>;;;////9==@=A;;;==>><>@@@AA=AB>A??6;:>BB6=<=:;:::/8808==>>>>@>>:>=@@@@<A;?<:9:6:?A@>>>;>:===5=BB?B>==66-5665:>A9<;?>99:=<<<>?;>>>>><?@;?>>888;9:
@ATNG8:01876:05252
GATGTAGGAGACACGTCGCACACGTACTCATTCGTTTCGGAAGAGACAGGTACGTTAATAGTTAATAGCGTACTTCTTTTTCTTGCTTTCGTGGTATTCTTGCTAGTTACACTAGCCATCCTTACTGCGCTTCGATTGTGTGCGTACTGCTGCAATATTGTTAACGTGAGTCTTGTAAAACCTTCTTTTTACGTTTACTCTCGTGTTAAAAATCTTGAATTCTTCTAGAGTTCCTGATCTTCTGGTGCGCTGACAGTCTCTCTACCATGAACTTGCAGAGTCT
+
0?:;CCC=;;5;;99<<;;;<>;666==6668=@DC>CC?B<?@@@@@@?ACAAA7:3994?>B>BBCBB4339433333$3949333(39895::=633/3?=9:?8?B@<;9=>2668;A4;66///884:::<1565??558>>?<=8///)/.5555/7179;999<79577<<>1=9=:>>DDD/A=:9@-//;///6659;?A??.<77/5<5<4<<<@?>;7896;7:;:==;69::,//666<99==77775557;8-3346(,,,---544-..
@ATNG8:01830:05292
GATGGTAGCTCTGCTCTGACTCTCGTCTCATTCGTTTCGGAAGAGACAGGTACGTTAATAGTTAATAGCGTACTTCTTTTTCTTGCTTTCGTGGTATTCTTGCTAGTTACACTAGCCATCCTTACTGCGCTTCGATTGTGTGCGTACTGCTGCAATATTGTTAACGTGAGTCTTGTAAAACCTTCTTTTTACGTTTACTCTCTTGTTAAAAATCTGAATTCTTCTAGAGTTCCTGATCTTCTGGGCAGACTCTCACACGCCTACCATCGAACTTGCAGAGTCT
+
4444.44:>45565<?>BC@A@:///7774504==>6==:><>?>@@@@ABBBCC@B<A@@?=@=@AAC@AA@A=;<<;;*;;599@@9?<>=8<==:>@7;<BCCDACBBBBBCC@CBB?C?BBBAABBC>B::;?CBBCDBBBB@@?CCCBB?CBB?AA>A?BBCBBCCCD@CCCCC;CAD?BBDDE5GCCBB>BBBBBBB?@@?CCBD5CAAAC@C@DD@DCCBCBC?B?BCBBCC@BBCG;;:CCCBCAAAAADDE@CBA>A@??C?AA=@?CAAAAAA
@ATNG8:01862:05316
GATGGTAGAGAGACTGTAGCGCACCCAGAAGATCAGGAACTCTAGAAGAATTCAGATTTTTAACACGAGAGTAAACGTAAAAAGAAGGTTTTACAAGACTCACGTTAACAATATTGCAGCAGTACGCACACAATCGAAGCGCAGTAAGGATGGCTAGTGTAACTAGCAAGAATACCACGAAAGCAAGAAAAAGAAGTACGCTATTAACTATTAACGTACCTGTCTCTTCCGAAACGAATGAGTACGATGAGATCTCGTGTGCTACATCGAACTTGCAGAGTCT
+
AABE@CCFCDBBBBCBCECCCCCCC=BBB@CBBA@A>A?BCBBBBC?CC?B@AAABBBBB3B@BFCBBBCC???5=@:::::*;C>C4;::*9AA=CBBBBBCCC?C@BB>ABB?BBBBCCCECCCCCC@@A@CCBB>BCBBBCBB?B@C??=@BBCCBBB?BBBBBB?BC?AAA;??AAA;:981:::;;.;B<B>=>A====5:5;=@C7;7;ABAA?BAAAAAB?B?BBC>BBB@@??CBBBB@@A@=>>B>>>=A@@??BAAA?@@<>>=ABBAAA888
@ATNG8:01856:05345
GATGGTAGCATCATGCATATCTCACCAGAAGATCAGGAACTCTAGAAGAATTCAGATTTTTAACACGAGAGTAAACGTAAAAAGAAGGTTTTACAAGACTCACGTTAACAATATTGCAGCAGTACGCACACAATCGAAGCGCAGTAAGGATGGCTAGTGTAACTAGCAAGAATACCACGAAAGCAAGAAAAAGAAGTACGCTATTAACTATTAACGTACCTGTCTCTTCCGAAACGAATGAGTACGATGAGAGAGCTCTCTCTAATCGAACTTGCAGAGTCT
+
CCDC?CCCCBBBCBBBCBDCCCCCC?CBB?BBBC??<??BBCBCBB?BB@B>CBB?????2A?BBBCCCAA789+8?9;;;;$9<7<4:99&5<A9=CBCCEDCC?B?AA>ABC@CCBBBBBBCCDCCBBBB?CCCC<@@BBBBAB>C@CBB@BCBCCBBB?BBBB@A>BC>@@A<>>CCC;A>><>BCCC3AA<A666BCB@@9>;@@BC8:8:AAAB?BBBCBBD=?>@BB=BBB?AABBBBCBBBBBB?>?@@D>>>>@@>:>>>A;AA<AAA@@@?=>
@ATNG8:01838:05373
GATGGTAGTATCTGTCTACGAGAGCCAGAAGATCAGGAACTCTAGAAGAATTCAGATTTTTAACACGAGAGTAAACGTAAAAAGAAGGTTTTACAAGACTCACGTTAACAATATTGCAGCAGTACGCACACAATCGAAGCGCAGTAAGGATGGCTAGTGTAACTAGCAAGAATACCACGAAAGCAAGAAAAAGAAGTACGCTATTAACTATTAACGTACCTGTCTCTTCCGAAACGAATGAGTACACACTCTCATATGACACTATCGAACTTGCAGAGTCT
+
@@CD>BCDBBBCBBCCCECBBBBDD@DCC?BBAC??;><?ACBBBB@BB?B?BCCBBBBB3B?BCBBBBBBCCD>C<@@BBB1@@=B6;;;7;EHBDBBBDDCCC@B@BC@CCD?BBCBCCBBCDDDCCCBB?AB??<A???AB??=@@CAA?ACBBBBCB?BBBFBB?@@:9999<=999,9>><=>>?>/=A<>;;;?>>;;5:8=>==0718=AAA?BBBBBCB@B@AAA<ABB?BBBBBBBBCCB@@A@=;;;BCBECCABBBB>AA=@@@@@@866
@ATNG8:01859:05393
GATTAGCGAGCGAGTGTGTATACCAGAAGATCATGGACTCTAGAAGAATTCAGATTTTTAACACGAGAGTAAACGTAAAAAGAAGGTTTTACAAGACTCACGTTAACAATATTGCAGCAGTACGCACACAATCGAAGCGCAGTAAGGATGGCTAGTGTAACTAGCAAGAATACCACGAAAGCAAGAAAAAAGAAGTACGCTATTAACTATTAACGTACCTGTCTCTTCCGAACGTATGAGTACGAGAGTCAGAGCAGAGCTACCATCGAACTTGCAGAGTCT
+
BBB@CBCDAA@ADBBCCHCBBCB=AAA>;/0@0//)//9:;<<<058:?>?@::9@@@0A=AABBBCCCBCB9>?;;:;:$9;7@2999&5;;6=>>BCCCCB@C@CC?BBC<????@@AAADBBBBCBC?B;;;@CCBDCCAA>BAE@@?@BBBBJBB@BCFBBB?BB?BAA=@@@@@8>>?;9:9999%0>:;0/0@@@AA8;8:<=A6;5;>B;;:;CCCCCA<@<>@<=000???BBBABBBBBBBBBBBBBBBBBBBF@@:::A<@@<>>A===>>@
@ATNG8:01829:05455
GATGGTAGCGCATATCAGCGCAGCCCAGAAGATCAGGAACTCTAGAAGAATTCAGATTTTTAACACGAGAGTAAACGTAAAAAGAAGGTTTTACAAGACTCACGTTAACAATATTGCAGCAGTACGCACACAATCGAAGCGCAGTAAGGATGGCTAGTGTAACTAGCAAGAATACCACGAAAGCAAGAAAAAGAAGTACGCTATTAACTATTAACGTACCTGTCTCTTCCGAAACGAATGAGTACGATGAGAGAGCTCTCTCTACCATCGAACTTGCAGAGTCT
+
@;=B>A;66==CBCCDBCCCCCBBB:A:;59@A?::2929@@CCBC=A@7939AC@@@AA,A=@BBBBCAA@BB;@>;;;;;*;@;@4999&95>6666=:99//*06:>;?=?<?@@?BBBD@AADCCCBD@C;;;<A@@@@@;;5;=A;:29==??@?@;?AB=BB?BB?CBB???999,::9=BAHFD2CC?B??@EB??@<@<@CBB5808=;;;?AA;;;:;6:?CDE<AAA?BBBCA@;;;000;;;;@@@@=>=877=7<<>>?;AA368>=;;;:;
@ATNG8:01844:05433
GATGGTAGGTGCACATGACTGTATCCAGAAGATCAGGAACTCTAGAAGAATTCAGATTTTTAACACGAGAGTAAACGTAAAAAGAAGGTTTTACAAGACTCACGTTAACAATATTGCAGCAGTACGCACACAATCGAAGCGCAGTAAGGATGGCTAGTGTAACTAGCAAGAATACCACGAAAGCAAGAAAAAAGAAGTACGCTATTAACTATTAACGTACCTGTCTCTTCCGAAAACGATGAGTACTATGTAGAGCTCTATACTAATCGAACTTGCAGAGTCT
+
5<<=?BBD@@;BCCABBBC;;:;CC@BCC@BCCB@A>A?BBCCBCC?CC>@=@A@@@BAB0B?BBBCCDDCCCG?BC@@@@@0@A>C4;;;6;BB@CAA@CBA:979=@C?BBA>ABDBB@AACCCCCCDCC@BBBB@BCCAAA994;>AAA>BBAABB@?=?AA@>@<00*0==*09@@A;@@><999999%9?;@888C=9:7,-)-9--)-)-/00<9;;;;;CC?A?C@@@2:::989A@BBAABBBCC?>>BB@<:99//*/:::6:>=;;;=;;:::
@ATNG8:01853:05468
GATGTTAGTGTGTCTCTGAGAGTAGTACTCATTCGTTTCGGAAGAGACAGGTACGTTAATAGTTAATAGCGTACTTCTTTTTCTTTGCTTTCGTGGTATTCTTGCTAGTTACACTAGCCATCCTTACTGCGCTTCGATTGTGTGCGTACTGCTGCAATATTGTTAACGTGAGTCTTGTAAAACCTTCTTTTTACGTTTACTCTCGTGTTAAAAATCTGAATTCTTCTAGAGTTCCTGATCTTCTGGGTGTATCAGCGAGTATCTACCATCGAACTTGCAGAGTCT
+
5>>>D?@?;@A;;6=<BCAA@@@@@?95555<7?BBB=BB?B?CCCCCDA=00000,/5;=/5.54555AA00/;2/////$/77.9:;>6==::4://)/9)//;;;;<<DC@AB>@8==?<@<ABBCBBCC@BBA@=CBAABBCCDEDBBAAAC@BBB?AA7:7:AABBBBFE?C;;;;.;=A=A@@@@,@A@@A8@AA;:9@959:BBBC1BBBBD@B@BC?@@A<;;C@C?CDBCCC@BBCC=CBAAEFCBBAB@CB;;;BC?@@@@@@@@=@AAB@?@BB
@ATNG8:01841:05513
GAGGTAGCGCACACATAGATACAGTACTCATTCGTTTCGGAGAGACAGGTACGTAATAGTTAATAGCGTACTTCTTTTTCTTGTCTTTCGTGGTATCTTGCTAGTTACACTAGCCATCCTTACTGCGCTTCGATTGTGTGCGTACTGCTGCAATATTGTTAACGTGAGTCTTGTAAAACCTTCTTTTTACGTTTACTCTCGTGTTAAAAATCTGAATTCTTCTAGAGTTCCTGATCTTCTGGATAGCGACGCGATATACTACCATCGAACTTCAGAGTCT
+
///)//:/455555955/77////:<;;>==66/=;3::,//9999<<6;;;5557;=4:295:4459:::;7<;;;;+0/4///8916578(----205-//696:>>=;955.444.4.5;;9<<<:47779)//<//65<;;4444444.544.4<.405;4449999.44=;=.;5:555555$4444909445555///8<<;<$////74;555.555;===8<7<<554;5:45.59;666>>>><;;==:9544.44:8828:-34//////
@ATNG8:01852:05607
GATGGTAGCGCGACGAGCGTAGACCCAGAAGATCAGGAACTCTAGAAGAATTCAGATTTTTAACACGAGAGTAAACGTAAAAAGAAGGTTTTACAAGACTCACGTTAACAATATTGCAGCAGTACGCACACAATCGAAGCGCAGTAAGGATGGCTAGTGTAACTAGCAAGAATACCACGAAAGCAAGAAAAAGAAGTACGCTATTAACTATTAACGTACCTGTCTCTTTCGAAACGAATGAGTACAGAGAGTACGATATGTCTACATCGAACTTGCAGAGTCT
+
B@@@7:;:<<BBBBCCCCCCCC@@@<@BC?BBDCBB@B@CCDCCCB@CF=?<?A@AABBB3B@BBAACBBBCDD;?9;;;;:*;C@C@BBB8BBB@BBBCBBD;;6;6;C@DDB?BBCCCFGCCCCCDBBDB?B;;;>@@A?:99>8?;AAA>@CBBBB=B?A????@<9947@;6;=88817223;@???/;;5;=>>@@99:,/,/;;;6<7=B@@@@@??AACBD>BBCC=A:94999?999BAA=@?BBB@@@@B@AA@>>>>>>>5;;388A>>;;;;
@ATNG8:01866:05582
GATGGTAGCTAGCGAGTGTGTATACCAGAAGATCAGGAACTCTAGAAGAATTCAGATTTTTAACACGAGAGTAAACGTAAAAAGAAGGTTTTACAAGACTCACGTTAACAATATTGCAGCAGTACGCACACAATCGAAGCGCAGTAAGGATGGCTAGTGTAACTAGCAAGAATACCACGAAAGCAAGAAAAAAGAAGTACGCTATTAACTATTAACGTACCTGTCTCTTCCGAAACGAATGAGTACGATGAGAGAGCTCTCTCTACCATCGAACTTGCAGAGTCT
+
CBBB>BBBBB=B596<666>BBB@@;?BB=AAC;;;49:=>=7843-371;1;77389;;+:6?B==>?>>000*0//////$/9294999+99<=<@@@@AB;<7;>A@=@??=@@@@ADGDCAABCBBA@=@B::5:@>>?>:94;=A@@=AAA?AAAB>BBBBBB?BB?BBB7<=333,2772577888%8:79856>A@AA7878:AA2:7:=@@@=:::??>@??:??@7@00*00009@A?9:;99:::9>@@88:????:;<---233)--7333///
@ATNG8:01871:05619
GATGTAGGCGACATACATACGCGCCAGAAGATCAGGAACTCTAGAAGAATTCAGATTTTTAACACGAGAGTAAACGTAAAAAGAAGGTTTTACAAGACTCACGTTAACAATATTGCAGCAGTACGCACACAATCGAAGCGCAGTAAGGATGGCTAGTGTAACTAGCAAGAATACCACGAAAGCAAGAAAAAGAAGTACGCTATTAACTATTAACGTACCTGTCTCTTCCGAAACGAATGAGTACGAGAGTCAGAGCAGAGCTACCATCGAACTTGCAGAGTCT
+
BBCCBBB@CAAACCCCCCCBABCC?BBC@CDCB@@796:ACCCCC@AA>A?BCDBBBBC5BACCCCCCCCBBB=BCCCCCC1CC?B49997:DDACBBBCBC@@>A?BB@BBB<@@BBBBBBBCDBBBCCC@DCCC?BBBBBBAB?C@CBA>ACBCC@@@@DBA@@B?CB>@@>8;<;<;7?>?;==???1?C?B:99CCC@@:=:=>=A9<9<?@?@@BBBBBCC>A>ABC>BBB?BBBCBBBBB@@BBBBC@@@@@@A@B>@<A9<<A<@><A@@@@@9::
@ATNG8:01874:05602
GATGGTAGCGCGACGAGCGTAGACCCAGAAGATCAGGAACTCTAGAAGAATTCAGATTTTTAACACGAGAGTAAACGTAAAAAGAAGGTTTTACAAGACTCACGTTAACAATATTGCAGCAGTACGCACACAATCGAAGCGCAGTAAGGATGGCTAGTGTAACTAGCAAGAATACCACGAAAGCAAGAAATAGAAGTACGCTATTAACTATTAACGTACCTGTCTCTTCCGAAACGAATGAGTACGATGAGAGAGCTCTCTCTACCATCGAACTTCAGAGTCT
+
ADDC@CBBCBBBBBCCCCCBCBCCC>BBB?BCBBAA>@?AAAAAAA?AA>A>BB@;;<<>1?@DCBABFCDAAA;?@9;;;;*;C>B4;<<6;CC@CBCBDDBBB@B@CC@CAA=ABAADBBBCCDCCBBBB?BCCB>AACBBBBB?B?B@@>ADBBBBBC?ABBBBA?BB@CAA=@@?=<5:897888-8>>@<@@@A>=AAD@A?BBBB?B????BB@BBAAAEE>A>ABB=BBB?BBCCBBBBB>>>@>>>@@==<>?:::?=@A@@A;AA=AAA?@>>>
@ATNG8:01834:05653
GATGGTAGGCGACATACATACGCGCCAGAAGATCAGGAACTCTAGAAGAATTCAGATTTTTTAACACGAGAGTAAACGTAAAAAGAAGGTTTTACAAGACTCACGTTAACAATATTGCAGCAGTACGCTCACAATCGAAGCGCAGTAAGGATGGCTAGTGTAACTAGCAAGAATACCACGAAAGCAAGAAAAAGAAGTACGCTATTAACTATTAACGTACCTGTCTCTTCCGAAACGAATGAGTACGATGAGAGAGCTCTCTCTAACCATCGAACTTGCAGAGTCT
+
5::;=AC>7<55556;;>==<?9567<>>266<999.42499:843-3:282879555555#5.59<><;;;549)4455:::(::5;.555'59>79;;:4////)-3::3:-0)/9//4<<<569AAA>00,0=00+9==?>>44067::>8;;;;==<<7;<C880;>>*///06;/77)38848?>??+=B=@@?<<<A==5;5;:;?8=8<<A;;5;;;??@@=?;777*3<<:@BBBBBBBBBBCBBBBBBCA=<<<//)/5://8?=??<>>A@@>>=?
@ATNG8:01840:05646
GATGGTAGGCGACATACATACGCGCCAGAAGATCAGGAACTCTAGAAGAATTCAGATTTTTAACACGAGAGTAAACGTAAAAAGAAGGTTTTACAAGACTCACGTTAACAATATTGCAGCAGTACGCACACAATCGAAGCGCAGTAAGGATGGCTAGTGTAACTAGCAAGAATACCACGAAAGCAAGAAAAAGAAGTACGCTATTAACTATTAACGTACCTGTCTCTTCCGAAACGAATGAGTACCTCTCAGACGCTCGTCCTATCATCGAACTTGCAGAGTCT
+
?A@B>BBB?CABCCCCCDCCBBBBB?BDEADBCCCC>?<?CBBBBC@BB?B@C@ABDDDD3C@CBAAACCCCCE>C@AABBB5BC?C6:::6;AB?BCBBCBE@?=@@CB?BBB@CCCCBBBBCCCCBCDDD@CBCC?CBBBAA?>9@=B@@?ACCDCCCC@CCCBAA>AB<=>>788AAA9@@@<@BBBB3BD@C???BAA>>;><@@AA8;8;@CBB@BBA@@BA;;9;;;5=00-0AA@BBB?BBBBBCCCBB>=>??=@@@AAAA@@<@@<>>B>>>:;;
@ATNG8:01857:05660
GATGGTAGCAGACGTGACAGAGCGCCGAAGATCAGGAACTTTAGTAGAATTCAGATTTTTAACACGAGAGTTAACGTAAAAAGAAGGTTTTACAAGACTCACGTTAACAATATTGCAGCAGTACGCACACAATCGAAGCGCAGTAAGGATGGCTAGTGTAACTAGCAAGAATACCACGAAGCAAGAAAAAGAGTACGCTATTAACTATTAACGTACCTGTCTCTTCCGAAACGAATGAGTACGATGAGATCTCGTGTGCTACCATCGATTCCGGATAGTCT
+
9@;@><BBBBCB@@696<>>@DCBC>AA=;;;CBB>B>;::59@AACDAD@AABAACDD2C=ABABBBB??<>@BCBCCCC2CC>A>BCC9??B@>=8BA9;8<*/*.8283737<====BBBB=;>@@>>;===A:==>>B@@?=D=B==:==AACB;:7;C@@BB?@<8;;;<@@@@:==?<AADCD.?>?@>A>@???:?:>?;:5:8=>???<>>>DAAA<A;888*8::38=>=>??;;;??@@@;<;@=<<///::6:66:==5;5??AABBBBB
@ATNG8:01861:05684
GATGGTAGTGATACAGATCAGACACCAGAAGATCAGGAACTCTAGAAGAATTCAGATTTTTAACATCGAGAGTAAACGTAAAAAGAGGTTTTACAAGACTCACGTTTAACAATATTGCAGCAGTACGCACACAATCGAAGCGCAGTAAGGATGGCTAGTGTAACTAGCAAGAATACCACGAAAGCAAGAAAAAGAATTACGCTATTAACTATTAACGTACCTGTCTCTTCCGAAACGAATGAGTACGTGTGCGACGTGTCTCCATCGAACTTGCAGAGTCT
+
ACBB@BCDBCB==@=??A@ABBB=B266C;;@B@@@?A=AA@9:5=7:96:=9:8;8;;;)948=779;333777.3333333$333,333&37739779877555,5.5605552888:?>@@>DCCCBBBD?BBBC?AABB????9?=@@@=@DBBBAAB?BC@@@??BB>>><8;<887*:==:;AEDD/FD:=598>DBBB:>:>?AA:=:=?BBB?BAAABBB?B?BCC>BBB@BA@CCCDD>>>>>ABG;;;C@@@=AB?@@;>><>==AA=:;;
@ATNG8:01849:05759
GTTGCACGAGTCACTCATATCCAGAAGATCAGGAACTCTAGAAGAATTCAGATTTTTAACACGAGAGTAAACGTAAAAAGAAGGTTTTACAAGACTCACGTTAACAATATTGCAGCAGTACGCACACAATCGAAGCGCAGTAAGGATGGCTAGTGTAACTAGCAAGAATACCACGAAAGCAAGAAAAAGAAGTACGCTATTAACTATTAACGTACCTGTCTCTTCCGAAACGAATGAGTACGAGAGTCAGAGCAGAGCTACCATCGAACTTGCAGAGTCT
+
DC>AABBDCCCCBBBCBBBCC?CCC?CBCC998;?BBBCCCB@CD@C@BAABBBBB0A=ACCABBBCBBA<?>@DEEE5CC?B7;;:6;CD@DBBBBBE;:8;@BB?ABA?BBBBCCCBCCCBBCCCC@CBBB>AABB??>C?B?B@@>?DDBBCCC?BBCBCB?BB?BDC=A?989*266025668(5=8>:;;@@ABD;?:>EEE8;7;?BCC@CB@??@@9=9:99,9AA?BAACCCC@@@@?BBB@@@@?@>>=@BB=@>>>@<@@<?@>;;;=?;
@ATNG8:01894:05145
GATTAGTGTGTCTCTGAGAGTAGTACTCATTCGTTTCGGAAGAGACAGGTACGTTAATAGTTAATAGCGTACTTCTTTTTCTTGCTTTCGTGGTATTCTTGCTAGTTACACTAGCCATCCTTACTGCGCTTCGATTGTGTGCGTACTGCTGCAATATTGTTAACGTGAGTCTTGTAAAACCTTCTTTTTACGTTTACTCTCGTGTTAAAAATCTGAATTCTTCTAGAGTTCCTGATCTTCTGGTATGACTAGTGTACTACTACCATCGAACTTGCAGAGTCT
+
BCB?@@@CC@ABCCBBBBCBBBBDDBBBAA?@BBB=BB?C@BCCCCBC?CCCCD@D@CCCC@C@CBCCCCCCD@AA@@@0@C@BCCD>BBCC@CCD@ED;;;BBCCADCCDCCCC;<<E@C?CDBBBCBC?BBBC@CBBBCBBBCCBCAABBB>@:98;@=A?BBCCCCGFF?BBGFF=CACFCCCCC5CCCCC?BCBBBB;;;B=AAAA0@BBBCADACC@CCCCCDC@C@CCCCBB?BCDABBBBBAABBCCDDBBBBCGD@@A@BC?AB@BBBDBBA??
@ATNG8:01905:05123
GATGGTAGTCTCAGATAGTCTATAGTACTCATTCGTTTCGGTAAGAGACAGGTACGTTAATAGTTAATAGTCTGTACTTCTTTTTCTTGTCTTTCTGTGGTATTCTTGCTAGTTACACTAGCCATCCTTACTGCGCTTCGATTGTGTGCGTACTGCTGCAATATTGTTAACGTGAGTCTTGTAAAACCTTCTTTTTACGTTTACTCTCGTGTTAAAAATCTGAATTCTTCTAGAGTTCCTGATCTTCTGGGTCTCTCTCTCACGCACTACCATCGAACTTGCAGAGTCT
+
4444.4:<?=556;655<665;=455994444.4//:177)//2/--55//)/////7=7:?;;5;40///////://)/3333$33-399::2////95;9;6:<.333=6:8<=B<<<??<>?B?C?@??@@@@@?B@@@?CABACCCBBA@@;;;??9;;:477:=2;355555596;;<<<0;;@;99999$99;;;4;ABBBE@@@B<@@@@0@>>@@?A?AB@CBBCBBB?D=@?ABBB?A@AA<BBBBCBBBCEDBBBABCBB>@BACBADD@AABBBBD?@
@ATNG8:01911:05136
GATGGTAGCTCTGCTCTGACTCTCGTACTCATTCGTTTCGGAAGAGACAGGTACGTTAATAGTTAATAGCGTACTTCTTTTTCTTGCTTTCGTGGTATTCTTGCTAGTTACACTAGCCATCCTTACTGCGCTTCGATTGTGTGCGTACTGCTGCAATATTGTTAACGTGAGTCTTGTAAAACCTTCTTTTTACGTTTACTCTCGTGTTAAAAATCTGAATTCTTCTAGAGTTCCTGATCTTCTGGGTGCGCTACAGTCTCTCTACCATCGAACTTGCAGAGTCT
+
@DBB?CDBBB=BCBDCCCCCCCCCBBEDBB<;;:BCD@DB?B@CBB@BCG@CC@BB?B@CCDC?C@CCCBBBCBB?A@@@?,?A<@@BE=@@AB<@AA=@A8:;BBABACCCCBBBD?CBC@C@CC@@@CCD@CCCC?CBBBCCBBC@@@BBBBB@CAA?AG?B@BBBBBCCCC>BBCDE<CAC>A@@@?1@ECCC<B::;AA@@@C?BBBB2BABAB@B>BBACCBBBBC@C@???CCC=A89:6;;;BCCDBDBBBBBBCBCBADDBBB@CD>AACBCCB99
@ATNG8:01908:05306
GATAGTGTCATATGAGAGTGTGTACTCATTCGTTTCGGAAGAGACAGGTACGTTAATAGTTAATAGCGTACTTCTTTTTCTTGCTTTCGTGGTATTCTTGCTAGTTACACTAGCCATCCTTACTGCGCTTCGATTGTGTGCGTACTGCTGCAATATTGTTAACGTGAGTCTTGTAAAACCTTCTTTTTACGTTTACTCTCGTGTTAAAAATCTGAATTCTTCTAGAGTTCCTGATCTTCTGGACAGAGTGTGCAGATACTACCATCGAACTTGCAGAGTCT
+
BCFDCCCCCEB@BBCBCCCBCCDBBAC::29=@>9@@<@?BBBBCEC@A@A00+/4:><CACACCCAA000<1<5666'--(/9:;3??@@;?@A;?C=@BBBBD@CCCBAACC@CBC@C@DCCCDECC@BBBCAFCBBCBDDDCCCCCCCC@@@@@CC@C=@@CBBBCCC?D;:::.;>B=;;;;<*;BCCC=BABBCCBBBB=A@@@0@AABC@B?BD?BBB::;C@C@BBCCCC>A@A>ACCCDCCCCCBBBBBCCACC@C@??A<>>9>??999ABB
@ATNG8:01917:05295
GATAGTATCTGTCTACGAGAGCCAGAAGATCAGGAACTCTAGAAGAATTCAGATTTTTAACACGAGAGTAAACGTAAAAAGAAGGTTTTACAAGACTCACGTTAACAATATTGCAGCAGTACGCACACAATCGAAGCGCAGTAAGGATGGCTAGTGTAACTAGCAAGAATACCATGAAAGCAAGAAAAAGAAGTACGCTATTAACTATTAACGTACCTGTCTCTTCCGAAACGAATGAGTACGTGTGACGTACGTGAGCTACCATCGATTCGAGGAAGTCT
+
BBBBCB?@ACCCCCCCBBBIDD=@@C@CCBCAA?A?AAAAADD?BB?B>@A@?????.>?BBBBAAA@BDD;<7;;;;;';@<B4::;&9<<9>BBCDCCCC@C@@@>@CB=??CBCBCCCCDCCCCCC@C@@@@BBBBBCBB@B@BCB?BAAABBBC?BBBBBC?CEA99:=987>?8<85;AAAAA.AA=A::;AAA??;?;AACB8:7:A:9:@@??CBBB?@=@@@7@00,0>@@BCCD>?>?DBCCB@=0000:=:?<B>>5659=<=B>B?B@@B
@ATNG8:01923:05277
ATGGTAGTGTCATATGAGAGTGTGTACTCATTCGTTTCGGTAAGAGACAGGTACGTTAATAGTTAATAGCGTACTTCTTTTTCTTGTCTTTCTGTGGTATTCTTGCTAGTTACACTAGCCATCCTTACTGCGCTTCGATTGTGTGCGTACTGCTGCAATATTGTTAACGTGAGTCTTGTAAAACCTTCTTTTTACGTTTACTCTCGTGTTAAAAATCTGAATTCTTCTAGAGTTCCTGATCTCTGGGTCTCTCTCTCACGCACTACCATCGAACTTGCAGAGTCT
+
---(---/745555556<=;;9<:445498:7;;<<188244.44499>>5:96969=6;>AA<A=@AA;;;:::.54444$44.44=;=5;559?4=9?99?:<<=>>A@CCCBCBCCACCC@C?CCCCCCBB?BBCC@BCCCCCCCCCCCCBBBC@CCC?CC@C@BBBAABBBC?BBBDD;D@C>@@CCC2BAA@@:@::;@@;;;<8;CDC3GBBBJAFICB@BCDCCCC@C?BBCDDCBBBC=CCCCAAABBB@BAAACCCC@@@AEEABB@BBBBAAAAA
@ATNG8:01891:05349
GATGGTAGCACACGAGATCTCATCGTACTCATTCGTTTCGGAAGAGACAGGTACGTTAATAGTTAATAGCGTACTTCTTTTTCTTGCTTTTCGTGGTATTCTTGCTAGTTACACTAGCCATCCTTACTGCTGCTTCGATTGTGTGCGTACTGCTGCAATATTGTTAACGTGAGTCTTGTAAAACCTTCTTTTTACGTTTACTCTCGTGTTAAAAATCTGAATTCTTCTAGAGTTCCTGATCTTCTAGGTGCGCTACAGTCTCTCTACCATCGAACTTGCAGAGTCT
+
:A?@=@AADA@B;;6<<<@@BA<=BBBEC@AA=A?@@<@;:@:===?@CB@BBBAA<@;@?CB?D?CCC?===>?99:9:9$79388777&3;::4<8;6;?:?=?;9947?===:;:78@A=C<?><9///66069--(---877977;99:8=>9;??A<AB<?<<;;@@A=>>:>=?@>/?1838?EED/>===>6=///<==AAB9==<=.=;;;B=B:===?AA??;;7;;??AA>=:>@@@<>><<;@@@===@@A@@@AA<AAAAA=??:>=<<<>>@A
@ATNG8:01880:05383
GATGGTAGTGATACAGATCAGACACCAGAAGATCAGGAACTCTAGAAGAATTCAGATTTTTAACACGAGAGTAAACGTAAAAAGAAGGTTTTACAAGACTCACGTTAACAATATTGCAGCAGTACGCACACAATCGAAGCGCAGTAAGGATGGCTAGTGTAACTAGCAAGAATACCACGAAAGCAAGAAAAAAGAAGTACGCTATTAACTATTAACGTACCTGTCTCTTCCGAAACGAATGAGTACTATGTAGAGCTCTATACTACATCGAACTTGCAGAGTCT
+
-5--(-58<9=@@;BBCAAA<>?CI?BCE?CBBBBB@B@BBBAAAB?BA?A???@B@>>?+>8>?>@@>:7==93///7777'//)5.555&5;;8<966=<;492439:7<@@?ABBBBCCHCCBBBBBBA>AB;;6;BA@AB@@=A@CBB?A@@@AAAA?ABBABB>AB=:::>AAABA;@@?;9:9:9:%:@9=888?>>??:=:=>>>5;5;?AAA>@@@@AAA@B?AAD>BBB>@>ABBBCCBBBBBA???>888>>>;;<>BB@@<>>:==;888===
@ATNG8:01920:05408
GATGGTAGGACTAGCGTCTGAGAGGTACTCATTCGTTTCGGAAGAGACAGGTACGTTAATAGTTAATAGCGTACTTCTTTTTCTTGCTTTCGTGGTATTCTTGCTAGTTACACTAGCCATCCTTACTGCGCTTCGATTGTGTGCGTACTGCTGCAATATTGTTGACGTGAGTCTTGTAAAACCTTCTTTTTACGTTTACTCTCGTGTTAAAATTCTGAATTCTTCTAGAGTTCCTGATCTTCTGGGTGCGCTACAGTCTCTCTACCATCTAACTTGCAGAGTCT
+
BBBC@CCC?ABBDCABBBAAAAAB?BCCCB;;7;???8@A<@<@CCCCCCABBBCC@C@DCCC@C@CCCCB::;C@BBDGF5CA?@BBC?CDBB?ABB?BB@@@ADDD@DBBBCCBB?BCC@D?CCBBBAAA?BBBB?CBBBBDDCCAACCCBBB@??@@CC?A@BBDCCCCCC@DBBAA6@;?;;;:::*:BACC=CCCCCCBCCB@CCC;B@BCDC@C@CE@BAABBBB@B@DCBCCD=@:::6:AABCBBBCECBAAABCCC@BBBBH@CC?BBBBBBBBA
@ATNG8:01911:05469
TATGGGTAGACATATCGTACTCTCTGTACTCATTCGTTTCGGAAGAGACAGGTACGTTAATAGTTAATAGCGTACTTCTTTTTCTTGCTTCGTGGTATTCTTGCTAGTTACACTAGCCATCCTTACTGCGCTTCGATTGTGTGCGTACTGCTGCAATATTGTTAACGTGAGTCTTGTAAAACCTTCTTTTTACGTTTACTCTCGTGTTAAAAATCTGAATTCTTCTAGAGTTCCTGATCTTCTGGCGCGTATGTATGTCGCCTACCATCGAACTTGCAGAGTCT
+
7=499)44445955559?9;?A;:;CBCBBBBB@BCCI>DD@B?BDBB@AA:?:;;=;B>BA;;7;7;BBAB;;9@<>:@?=,==+000*/:00*0:>67;)//:9=@?ABACCECD@CCA@C@AB@@@@@B?BBBB?A@BBBCBBBBCCFCCEC@C;;:;@<@@;;:;;;CDD@CCBAC7A?B=@@A@A,@ABBC=CB@@AACAAA4;;<;*;@@BC5;5;<5;ADCAAA@C?BBBA@@6;;;6;AAABB;;;@@;;:BC>@@@=:;;>>;>?;>:::>@=>?
@ATNG8:01912:05452
GATGTAGAGAGATGTAGCGCACCAGAAGATCAGGAACTCTAGAAGAATTCAGATTTTTAACACGAGAGTAAACGTAAAAAGAAGGTTTTACAAGACTCACGTAACAATATTGCAGCAGTACGCACACAATCGACGCAGTAAGGATGGCTAGTGTAACTAGCAAGAATACCACGAAAAGCAAGAAAAAAGAAGTACGCTATTAACTATTAAACGTACCTGTCTCTTCCGAAACGAATGAGTACGAGAGTCAGAGCAGAGCTACCATCGAACTTGCAGAGTCT
+
@?;56:::CBBCCBAA@AB@@B<@??>@AAAAA;@;@?=>???9@?=A;899@><>>)>6?BBCCCBABBC>?9;;EEE5BB@BACCC2B9989>@?;?;665:>>7=:>9=::9BBCCCBBBBBBBC@C@??:99@@@B5;5;:918???@BAA>A@A@>B<9959@>6@:=:A=255727==>??'>=5::<==;;==0612779+56(6;9::?BBBBBCD>A;>>>8=>A>ABBEAA>@@@@;?;?>>>AA>>;<;AA=????B;??>E?>>??;;;
@ATNG8:01918:05493
GATGGTAGAGAGACTGTAGCGCACCCAGAAGATCAGGAACTCTAGAAGAATTCAGATTTTTAACACGAGAGTAAACGTAAAAAGAAGGTTTTACAAGACTCACGTTTTAACAATATTGCAGCAGTACGCACACAATCGAAGCGCAGTAAGGATGGCTAGTGTAACTAGCAAGAATACCACGAAAAGCAAGAAAAAAGAAGTACGCTATTAACTATTAACGTACCTGTCTCTTCCGAAACGAATGAGTACTGTATCTATGTGTGCGCACCATCGTTCCTTCTGAGTCT
+
ACCL?B@?@CCEDBBBCCCCCDCCC>CCC?CBBB@?=@>AAA??@D@DE?B?AAAA@@@@.@<@ABBBAAA@@>8>@;;;;;':@<<.555&5<>9>B=CBBB;<<;.;=BB?BCB=??BBBCBCBC;;;CCBC@CCAA?ACCBBBBB>A=A::6;AA@ABBC@BBBDBB@CC????;@>9999*9<81888888%8=95725A;:>>9>:99??8=8=>BAA>AA@?@??<??BCC=B9959@AABBBBBBBBBAAABAA>>>>=>E=>>>>>9<1818;;>>===
@ATNG8:01921:05498
GATGTAGTGTCATATGAGAGTGTGTACTCATTCGTTTCGGAAGAGACAGGTACGTTTAATAGTTAATAGACGTAACTTCTTTTTCTTTTGCTTTTCGTGGTATTTCTTGCTAGTTACACTAGCCATCCTTACTGCGCTTCGATTGTGTGCGTACTGCTGCAATATTGTTAACGTGAGTCTTGTAAAAACCTTCTTTTTTTACGTTTACTCTCGTGTTAAAAATCTGAATTCTTCTAGAGTTCCTGATCTTCTGGTAGAGCGTGCATATATCTACCATCGAACTTTGCAGAGTCT
+
::///88545;;5955555999955555=::5;<=:3:;27800///7749<@@@A0.+-7-.(-066-//:77279344444$4:::+::9==.566=7<5//)/;)////:<7566;;9;<;>995:9?@?;?B@@:@@@>:@@@@@BBBBBBBCCBBB?;;;=AA;A;?@A:;:B@D<?99999'9;>95999995"95;;;4<6555555556;;;<+<556<8<:==8;??999C>B<B@@>9949@@?CCCC;00@000==<8:>>00*//78;6377(388333333
@ATNG8:01920:05539
GATGGTAGTGTCATATGAGAGTGTGTACTCATTCGTTTCGGAAGAGACAGGTACGTTAATAGTTAATAGCGTACTTCTTTTTCTTGCTTTTCGTGGTATTCTTGCTAGTTACACTAGCCATCCTTACTGCGCTTCGATTGTGTGCGTACTGCTGCAATATTGTTAACGTGAGTCTTGTAAAACCTTCTTTTTACGTTTACTCTCGTGTTAAAAATCTGAATTCTTCTAGAGTTCCTGATCTTCTGGAGATACACATGATACTCTACCCATCGAACTTGCAGAGTCT
+
//;;7<@=AAA>;;;;<<<<<<955999::8=7>494,4<7=9<<<>>==165<<=8=9=@>:.5.5999;?=BB@BBFCC2;;6:;@@@7@@AC:;9C>AB79;AAAB@DBAABABA?DCL@B?CCCCCCCGABBBB>BBBCCCBBA@@;;;B<<7;BB?BC@C@BBBAA@CCE?B;;;;.;<@@;;;;;*;@AAA<BBB000>0008<<@@0?=@<@=A=AC@BCBBBBB@C?C@@ABC@CCC@CECCCCBBDBCAA;;;@@BBC>BCBBA???399A999@@?
@ATNG8:01892:05647
GATGGTAGCACACGAGATCTCATCGTACTCATTCGTTTCGGAATGAGACAGGTACGTTAATAGTTAATAGCGTACTTCTTTTTCTTGCTTTTCGTGGTATTCTTGCTAGTTTACACTAGCCATCCTTACTGCGCTTCGATTGTGTGCGTACTGCTGCAATATTGTTAACGTGAGTCTTGTAAAACCTTCTTTTTACGTTTACTCTCGTGTTAAAAATCTTGAATTCTTCTAGAGTTCCTGATCTTCTGGGTGCGCTGACAGTCTCTCTACCATCGAACTTGCAGAGTCT
+
4<::=@@@<AB@996:55555555455555554>><737:2<)////;;@@=@A:::050499;7<7<<<;::<;;6;;777';9387788.8:;;488:5995/0/////(/8775655.2>A;D;A@?;82577;=?=58:59999888<?<7775/755222-2/222:777;:473535)3)/+/8999+88;;;-//8//.35/.(.333'5571795:67;7;AA<;;>=C<>>>@A@=@///+--,22,,-99=8><8889;<59/--8033--/<=<>>@@
@ATNG8:01900:05633
GATGGTAGCACACGAGATCTCATCGTACTCATTCGTTTCGGAATGAGACAGGTACGTTAATAGTTAATAGCGTACTTCTTTTTCTTGCTTTTCTGTGGTATTCTTGCTAGTTTACACTAGCCATCCTTACTGCGCTTCGATTGTGTGCGTACTGCTGCAATATTGTTAACGTGAGTCTTGTAAACCTTCTTTTTACGTTTACTCTCGTGTTAAAAATCTTGAATTCTTCTAGAGTTCCTGATCTTCTGGGTGCGCTACAGTCTCTCTACCATCGAACTTGCAGAGTCT
+
9A@A?BCBAAAA99599;;;;;;;<<;;;<<@9@><<37727)////;;9969@=<>8>5888;0445<<==<<:=6=?@@@.?>898888.///9905.2,5<7:<<<577(55255579:>>?:?:;;;762755?:;=588896677222::8755....468486AAAA>>>AA:=:=@6<,/*/:<<<,====@2==@@AA>=;:4::::*:::4;=9>:>><A@@===>;?=@@???D<>:::3:<<A@@@AAA===@@@@@?<:::>?:>><?>>>>>>A>
@ATNG8:01904:05638
GTTGGTAGGAGACACGTCGCACACGTACTCATTCGTTTCGGAAGAGACAGGTACGTTAATAGTTAATAGCGTACTTCTTTTTCTTGCTTTCGTGGTATTCTTGCTAGTTACACTAGCCATCCTTACTGCGCTTCGATTGTGTGCGTACTGCTGCAATATTGTTAACGTGAGTCTTGTAAAACCTTCTTTTTACGTTTAACTCTCGTGTTAAAATCTGAATTCTTCTAGAGTTCCTGATCTTCTGGACAGAGTGTGCAGATACTACCATCGATTCGAGGAAGTCT
+
:<7>=BBA?BCCBCBBBDCCCBCCBB;;:BCC?DBA@;@C?D@CDDCCA@>@ABBC@C@CDBB?B?BBBBBBA@@7B>??>+?>499992:;;;6;860//(///9//*/;;:<>>>;>>><?>B>>8////+/:9:9=AAA@@@@>>>>=>@@A6;;:5::;>:>?;;:<<<=788>>?,<6<077==>/?AAAA8?9;;;>>===A;>>>5>;;;F>D=8838>>?>@@=D<A>@<=@/--929--/9:>>==><;;AA@@@A=?>>>>>;????<A9====
@ATNG8:01919:05634
GTTGGTAGTATATCGCGTCGCTATCCAGAAGATCAGGAACTCTAGAAGAATTCAGATTTTTAACACGAGAGTAAACGTAAAAAGAAGGTTTTACAAGACTCACGTTAACAATATTGCAGCAGTACGCACACAATCGAAGCGCAGTAAGGATGGCTAGTGTAACTAGCAAGAATACCACGAAAGCAAGAAAAAGAAGTACGCTATTAACTATTAACGTACCTGTCTCTTCCGAAACGAATGAGTACGAGAGAGCACACGTGTCTACCATCGAACTTGCAGAGTCT
+
CC?B@BCBBBCCDCGDFBBCCCCBB@BBC?CCCDCE?B?BFHBBBC@BB@C?ABAAADFD3D?BBCCCBABBBC<BBCDCCE5CC>B@CCC9DAA?ABBBCBBBC?B@BB?BDD=@@BBCCDCCDDDDCCBB@BBBC>@@A@???B=B8<;A>ABBCCBAB>BAAEBB?BB>ABB=AAAAA<AA=<A@AAA/AA=A888===?><?=@@?@<?<??AAA>CBA@@BB=A>ABD>CCC@BB???CCCDB>>>?BBB@@@@A@>==A;>:;;@<@@:>>>?@@888
@ATNG8:01892:05681
GATGGTAGCTCGCTGATGATATCTCCAGAAGATCAGGAACTCTAGAAGAATTCAGATTTTTAACACGGGAGTAAACGTAAAAGAAGGTTTTACAAGACTCACGTTAACAATATTGCAGCAGTACGCACACAATCGAAGCGCAGTAAGGATGGCTAGTGTAACTAGCAAGAATACCACGAAAGCAAGAAAAAGAAGTACGCTATTAACTATTAACGTACCTGTCTCTTCCGAAACGAATGAGTACTACTCTCAGAGACACACTAATCGAACTTGCAGAGTCT
+
ABBC?AABCABBCCCBCFCCFCCCB@CBB@BCCC@@>@?BBCCCCB?AB?BA??=:::::'8;ABCCC>BB??<5=<9:99+3;8>/977&79;699>@A>>>C<><>B<>@?8<<DAA>?<<<@?=????;AB::8:AA?>=>A=A<@@@<A:::>>>@=AA>>AA?CC?AAC;>>@<;4<:<7:::::*8818AA=>=;;;5;5;==?<@;??<;;<A>>>AAB5;5;::/::9399@@998776;@=>>BBBCBBBBBBB@BBBA>A@=@@@@@<888
@ATNG8:01918:05678
GATGTAGAGTACAGTGTAGTAGACCAGAAGATCAGGAACTCTAGAAGAATTCAGATTTTTAACACGAGAGTAAACGTAAAAAGAAGGTTTTACAAGACTCACGTTAACAATATTGCAGCAGTACGCACACAATCGAAGCGCAGTAAGGATGGCTAGTGTAACTAGCAAGAATACCACGAAAGCAAGAAAAAGAAGTACGCTATTAACTATTAACGTACCTGTCTCTTCCGAAACGAATGAGTACACACTCTCATATGACACTACCATCGAACTTGCAGAGTCT
+
BBCCCBABCCCFCCCCCCBCCCCC@CDC?CCBB??>?@CBBAABB?BB=A?AA@BBDDD3B?BBBBBAAB@@@8=?:;;;;.;C>C<BAA9ACC@CCCCCCCBB@B?CD@CCA:>>ABCCCDDCBBBCBBB?BBCC?BBBCBBBB>C@CBC?CAAACCCC?BBBAAB@CC?>>?>AABBB<?;>988887(8@:C;;;BBBAA<@<ABBB:>:>BBBB?BBBBBBD?C?BBB>BBB?BBBABCCCB@@;::@@@EABB???B??<?BBBC?B@=B???AA888
@ATNG8:01899:05748
GATAGACGTGACAGAGCGCCAGAAGATCAGGAACTCTAGAAGAATTCAGATTTTTAACACGAGAGTAAACGTAAAAGAAGGTTTTACAAGACTCACGTTAACAATATTGCAGCAGTACGCACACAATCGAAGCGCAGTAAGGATGGCTAGTGTAACTAGCAAGTATACCACGAAAGCAAGAAAAAGAAGTACGCTATTAACTATTAACGTACCTGTCTCTTCCGAAACGAATGAGTACGATGAGAGAGCTCTCTCTACCATCGAACTTTGACAGAAGTCTA
+
9655:;;;;=666;;666A<@@@:A@@@A@=A?AABB>@>;;;,0*/::<<<<;,;6;;8=BBBCCCF>C@9888)7:5;=BAA2;88177999;756.5,250655058??;;;8//.59789928777/799999;=6:7;AD>DB@???;;5;888AC??:98>>9<=878)7>>177===.>A;@B@@@?898/927;>?=A<><6651655575625277;09//*.398355663...68999///9887;;9;=;>96<<<4/--2-,(-4-,*
@ATNG8:01900:05733
GATGGTAGTGATACAGATCAGACACCAGAAGATCAGGAACTCTAGAGAATTCAGATTTTTAACATCGAGAGTAAACGATAAAAAGAAGGTTTTACAAGACTCACGTTTAACAATATTGCAGCAGTACGCACACAATCGAAGCGCAGTAAGGATGGCTAGTGTAACTAGCAAGAATACCACGAAAGCAAGAAAAAGAAGTACGCTATTAACTATTAACGTACCTGTCTCTTCCGAAACGAATGAGTACGATGAGAGAGCTCTCTCTACCATCGAACTTGCAGAGTCT
+
ABAA?CBCCCC??>>>?969EDD@@=?@>3:@>695:>8777//////(/(33333;;;);6:::9=7333777.733/6666'/.(.(...&...(.55556555:-5/56222268888>CHCCGCCCBBBC@C9:9=????CC@?>A@C@@?@BBBCBCD@AAABBB?BB?>>>>AADDC<A?;6:?AAA/AA<@887AAAAA;@<@BAA;A<@@BBB@BBAAA@>9=;?AA;ABB@BBABBCCCBBBBBBBBB>@@@?:789=5;<=<A;AA6<<AB>>==<
@ATNG8:01913:05753
GATGGTAAGAGACTGTAGCGCACCCAGAAGATACGGAACTCTAGAAGAATTCAGATTTTTAACACGAGAGTAAACGTAAAAAGAAGGTTTTACAAGACTCACGTTAACAATATTTGCAGCAGTACGCACACAATCGAAGCGCAGTAAGGATGGCTAGTGTAACTAGCAAGAATACCACGAAAGCAAGAAAAAGAAGTACGCTATTAACTATTAACGTACCTGTCTCTTCCGAAACGAATGAGTACGATGAGAGAGCTCTCTCTACCATCGAACTTGCAGAGTCT
+
4<894668<BC@ABCBA@CC@;;;6;@@7<>>0//6;68989/--0--(-39//33;;;)3,377333<==;;5;///=;=,00)/(///'../(525556625,24687:676'57::778;;;9<@<=>=<@@AA;888:856706499A;A@@@;<>E===::>?:?C?ACB?;;;;:/:8806=<<</;;4:;>=>>??>5;5;;;A<C:=>>>?<@@@>>>><>;>==4;9939>>;///578588=AABAA?@?>>=8818=>::5;;4;;A888@@8
@ATNG8:01941:05130
GATGGTAGCGCATATCAGCGCAGCCCAGAAGATCAGGAACTCTAGAAGAATTCAGATTTTTAACACGAGAGTAAACGTAAAAAGAAGGTTTTGCAAGACTCACGTTAACAATATTGCAGCAGTACGCACATAATCGAAGCGCAGTAAGGATGGCTAGTGTAACTAGCAAGAATACCACGAAAGCAAGAAAAAAGAAGTACGCTATTAACTATTTAACGTGCCTGTCTCTTCCGAAACGAATGAGTACGATGAGAGAGCTCTCTCTACCATCGAACTTTGCAGAGTCT
+
BCCD@CCDBBBB;99B@>@BCCCFF?JDB>A@=>;;*0)/77:899744036:99559:;*9=@BCAA@>000:1:<>=>?>*?B8>8===0=>>:==CCA><00006>>8===499==>@@BBCBABCBAAADCDD>BBCCCDCD?C?B@@<@BBBBBBB@BBBBBC@CC??>>?@@???8=??;>AAAAA(==<0000=??A?<A<A=:;:1;:==BBB?BA@@@@A?C?BAE>CBB?BBA@ABBBBBBBBBAAABA>=BA??>@=A@@@A799919=A?AA;;:
@ATNG8:01944:05135
GATGGTAGTGTCATATGAGAGTGTGTACTCATTCGTTTCGGAAGAGACAGGTACGTTAATAGTTAATAGCGTACTTCTTTTTCTTGCTTTCGTGGTATTCTTGCTAGTTACACTAGCCATCCTTACTGCGCTTCGATTGTGTGCGTACTGCTGCAATATTGTTAACGTGAGTCTTGTAAAACCTTCTTTTTACGTTTACTCTCGTGTTAAAAATCTGAATTCTTCTAGAGTTCCTGATCTTCTGGGTGTATCAGCGAGTATCTACCATCGCAATTGCCTAGTCT
+
:<B>AGDCC@@CCCCCCCCBCBCCBAACCBBB?BCCC=BC@D@AAACFCC@CCBBB?C?CCCB?C?CCCB999A@<9999:);@:@ABC?DBBB@BDC@CE9;:ACEFACCFCCCCC>A@D@C?CDCBBCAA=ABCC@BCDCCBBBCCCCCBBBB@DAA>AB@B@BBBBBBBBD@CCCCC;C?B=BBBBB1BBBBC=@@CCCCCCBB@CCCC5CBBBC@DACC?CCDBBBB@B@BBBBCD?BADD>CCCCCCBCCCCBBBCCCCCAB@@@BC@B@BC?BBFC@@
@ATNG8:01932:05177
GATGGTAGCTCACGTACGTCACACGTACTCATTCGTTTCGGAAGAGACAGGTACGTTTAATAGTTAATAGCGTACTTCTTTTTCTTGCTTTCGTGGTATTCTTGCTAGTTACACTAGCCATCCTTACTGCGCTTCGATTGTGTGCGTACTGCTGCAATATTGTTAACGTGAGTCTTGATAAAACCTTCTTTTTACGTTTACTCTCGTGTTAAAAATCTTGAATTCTTCTAGAGTTCCTGATCTTCTGGAGATATCATCAGCGAGCTAATCGAACTTGCAGAGTCT
+
4944.5@=7::<---5---//5<===>;;;>>9>CCB<B@=@;>>><:>:5:<4444(4389:<4:6::??>///8388999)-/(////(/99=8B@@?CE<>;;:/0*/9:>>AAA:=>A=C=B??>=;;;;>A==8;;HBAA@>>>???===<8<<?<@>;?:>>A?98999*///666-3)-*-8::;(..877'..6685559915555'5//*/9490::8:<;///96<9=??==<,//:5777=AAA@@@=>=??@==99<:660696:;A@@;;;=
@ATNG8:01949:05211
GTTGGTAGCACGAGTCACTCATATCCAGAAGATCAGGAACTCTAGAAGAATTCAGATTTTTAACACGAGAGTAAACGTAAAAAGAAGGTTTTACAAGACTCACGTTAACAATATTGCAGCAGTACGCACACAATCGAAGCGCAGTAAGGATGGCTAGTGTAACTAGCAAGAATACCACGAAAGCAAGAAAAAGAAGTACGCTATTAACTATTAACGTACCTGTCTCTTCCGAAACGAATGAGTACGATGAGAGAGCTCTCTCTACCATCGAACTTGCAGAGTCT
+
@B9C@CCC@BA@BCCGCBBBCCCCC@CCC?CCBC:98;>BABBBBE@BB@C@BCBBBBBB3B>AAB???BBBBB>BBBCCCC5@@=B=AAA9ACEACCBDCDC@A@A@BD@CCC=??@?ACCCCCCCBBAA@?CB?A<??AA@ABB=@?C@?=?BBBBCCC?BBBAAA?BB?AAA>AAA>>5;98888889(7@<A;;;ABAAA;@<A@@A7:7:A@@A@BBCBBBB=A=AA@;AAA?BBBBBB@@B===@@@???AABB>>>>><>>=>D;AA4<<@BBB=<<
@ATNG8:01954:05187
GTGGTAGCGAGCGAGTGTGTATACCAGAAGATCAGGAACTCTAGAAGAATTCAGATTTTTAACACGAGAGTAAACGTAAAAAGAAGGTTTTACAAGACTCACGTTAACAATATTGCAGCAGTACGCACACAATCGAAGCGCAGTAAGGATGGCTAGTGTAACTAGCAAGAATACCACGAAAGCAAGAAAAAGAAGTACGCTATTAACTATTAACGTACCTGTCTCTTCCGAAACGAATGAGTACGTGTGCGACGTGTCTCCTACCATCGAACTTGCAGAGTCT
+
///*0;@?@@;;;BBCCCDCCABA?AA@@C@?>@:09455<===C?AA;?=??;@;@@@1A?BFGCCBBDBBB<AAAAAAA0BB@BADMF<BDGACBBBBAA@@=@=@@?BBC?BBBBCBCBCCBACCCFF@CCBB>BBCBBBBD@F@CA@?ABBDBBBB@BBBBBB@BA=@?>8<?998+9<<;99999(7>=A>??FEBB>;><>B??:=:<ABBB@CCBBBDD>@>@AA;B@?99::@AD@A???999<B@BCC@A==ACB?888>>78818===>??A;
@ATNG8:01952:05307
GATGGTAGTAGTACACTAGTCATACCAGAAGATCAGGAACTCTAGAAGAATTCAGATTTTTAACACGAGAGTAAACGTAAAAAGAAGGTTTTACAAGACTCACGTTAACAATATTGCAGCAGTACGCACACAATCGAAGCGCAGTAAGGATGGCTAGTGTAACTAGCAAGAATACCACGAAAGCAAGAAAAAAGAAGTACGCTATTAACTATTAACGTACCTGTCTCTTCCCGAAAACGAATGAGTACTATAGACTATCTGAGACTGCCAAGGCACACAGGGGATAGG
+
<<>B9<<=C@>666>@@CC>>EAAB?BCCADCAA;:7:?CBBBC@A=;;7;=@@B;:9:9'86833=<777337*73;9555$5:49.555&5<>=@:9:?A=9;4;9;:2:AB=@BBBBCCCCEBCBBDBA?B@@@@CBBBCCBB?B?B;;9;@@@AA??<?C>???>??:>@=087;;<3<881888988%8:/56;99677517668=>6@4>=998<>?AB??A388)7>>?2@>>:<>>>773;85622222:;;<<888<::*/(/38887770::0:000;
@ATNG8:01929:05360
GATGGTAGCGCATATCAGCGCAGCCCAGAAGATCAGGAACTCTAGAAGAATTCAGATTTTTAACACGAGAGTAAACGTAAAAAGAAGGTTTTACAAGACTCACGTTAACAATATTGCAGCAGTACGCACACAATCGAAGCGCAGTAAGGATGGCTAGTGTAACTAGCAAGAATACCACGAAAAGCAAGAAAAAAGAAGTACGCTATTAACTATTAACGTACCTGTCTCTTCCGAAACACGAATGAGTACTATGTAGAGCTCTATATCGAACTTGCAGAGTCT
+
ABCC@D969CCCCBCCCCBBBCCBD>EEE@BBCBCC8989B@@@BB?AA>A?AAA@@@@@0@=CCICCCCCCCC>BBBBCDC5CF@C@CDC:BBB?BAA@BCABB?B@AA?BBE@BBABBCCCCCCCCDABB@CBBB?BBBBBBBB?B?C:::;BABBBCC@CBBBAA=994:A@;@?9:::+:==;:99999%9A?BBB?@?@<<,/-/:<<+/*/8;;B@CCBBBCB=A:;;;0;>@@A?BBBBBBB>?999DB99:AAABBCAB??=?A>ABABAA999
@ATNG8:01951:05348
GATGTAGAGTATCATGTGTATCTCCAGAAGATCAGGAACTCTAGAAGAATTCAGATTTTTAACACGAGAGTAAACGTAAAAAGAAGGTTTTACAAGACTCACGTTTAACAATATTGCAGCAGTACGCACACAATCGAAGCGCAGTAAGGATGGCTAGTGTAACTAGCAAGAATACCACGAAAGCAAGAAAAAAGAAGTACGCTATTAACTATTAACGTACCTGTCTCTTCCGAAACGAATGATACTATAGACTATCTGAGACTACCATCGAACTTGCAGAGTCT
+
ABDCCEDCCCCCCCCDFCDCBCBE@@A@?@@BFEF?B?BCCCDBC?BC7;69@<@<@@C+B?BBACBCBC;;;0;;;9:@:,@A:>;@CC9BBB@CBBAA??988.:>AB=AAB<?>@@BBCDEDBCCBA@AACCCD?@ACCCABB?B?BBA<@BBBBCCC???????@BB@BCC499999,8<;8;<<<<<&<?<797699>>>=D=@@@@<>;>ACA@>@DBBBBD@D?BBC>DCC?BCCCCBB??>CBBBBBBBBBB>@>DC@BB>??<>>=B?>>>@;;:
@ATNG8:01956:05332
GATGGTAGTCTGCTCTGACTCTCGTACTCATTCTGTTTCGGAAGAGACAGGTACGTTAATAGTTAATAGCGTACTTCTTTTTTCTTGCTTTCGTGGTATTCTTGCTAGTTACACTAGCCATCCTTACTGCGCTTCGATTGTGTGCGTGCTGCTGCAATATTGTTAATGTGAGTCTTGTAAAACCTTCTTTTTACGTTTACTCTCGTGTTAAAAATCTGAATTCTTCTAGAGTTCCTGATCTTCTGGGCAGACTCTCACACGCCTACCATCGAACTTGCAGAGTCT
+
////)/7<@;665=;;56/77<///<;88//)/7---(-/)/)/998833,39777381788849<?;;@8;88:699::::%:;6;888.7355.55;8=>666BB@@?BBB@C@@@;@AA>A>BCCCBBCB?BBBC?CCCAAA@@@@BBB@@?@>B;;8;A?A?;;;CDDDBB>@@BBC:CAC?B@CCC2ABBDD<AAA@@@A899<@@>@.@99:C?B???<?BBB@CD;A;AB@@@@6::=<5<<<<<<=>>@@@@==8::A<:788=18/16//////9>
@ATNG8:01929:05396
GATAGCTCTGCTCTGACTCTCGTACTCATTCGTTTCGGAAGAGACAGGTACGTTAATAGTTAATAGCGTACTTCTTTTTCTTGCTTTCGTGGTATTCTTGCTAGTTACACTAGCCATCCTTACTGCGCTTCGATTGTGTGCGTACTGCTGCAATATTGTTAACGTGAGTCTTGTAAAACCTTCTTTTTACGTTTACTCTCGTGTTAAAAATCTGAATTCTTCTAGAGTTCCTGATCTTCTGGATACACTCATGTGCACCTACCATCGAACTTGCAGAGTCT
+
5::>BCB=BBCCCCBBCCDCCBCCBBBCC?CCDC?BB?B@CECCCCC@CCCCCAC@CBBB>B>B@AAEDGCC?CGCCB5BB@BBDC>BBCC?BB@9>>000AA@A@CCBCBBBC@CCC?C@DDCCBBBC@DBBB>BBCBCBBBBBCCCBAAA?BCC@CC?C?AABDBCCCC@BBCCF<C?B>BA@@@,@CBBB=BCCBB@CBAA>ABCB5CBBBB=@=AB>A@@@@@A>A?B?@@BB?A?B?ADDDEDECC;;;@AAA=@@B?A::::=?@;:::?999??
@ATNG8:01943:05374
GATGTAGCTCTGCTCTGACTCTCGTACTCATTCGTTTCGGAAGAGACAGGTACGTTAATAGTTAATAGCGTACTTCTTTTTCTTGCTTTCGTGGTATTCTTGCTAGTTACACTAGCCATCCTTACTGCGCTTCGATTGTGTGCGTACTGCTGCAATATTGTTAACGTGAGTCTTGTAAAACCTTCTTTTTACGTTTACTCTCGTGTTAAAAATCTGAATTCTTCTAGAGTTCCTGATCTTCTGGTGTCGTCTATCATGTACTACCATCGAACTTGCAGAGTCT
+
@>?<<<<=B==;:9@@@B@BA@@@B@;;:;?9?<<?265;@:>@BBBCIAGCCDC7;7966>:D@DA@A@@>BC?CBCBD2AB>@@AD?ECCG@CBB?BC9;;@@=>:=>@@??@D@BBC@D>BBBDCCBC@CCBB?CBBBCGCCB@@@AA;::?B;;8;@=@8;:BAACE;;559999+;6;9>BCCC0BC:::/9@@@@@@@?@<AAAA,;:9>?<?=AA=@@@AABB@B?AA?@;929=@;ABBBBB;;;CBA@@@BAAAC@BAAAB>::6:@@@AACDB
@ATNG8:01958:05382
GATGGTAGCTCACGTACGTCACACGTACTCATTCGTTTCGGAAGAGACAGGTACGTTAATAGTTAATAGCGTACTTCTTTTTCTTGCTTTCGTGGTATTCTTGCTAGTTACACTAGCCATCCTTACTGCGCTTCGATTGTGTGCGTACTGCTGCAATATTGTTAACGTGAGTCTTGTAAAACCTTCTTTTTACGTTTACTCTCGTGTTAAAAATCTGAATTCTTCTAGAGTTCCTGATCTTCTGGCTCTCGTTGACAGATACTACATCGAACTTGCAGAGTCT
+
FDAA?BCCC@@ACCCC99<C@@@CCCBBBCAA=ABBC>BB@C@BBBCGAA?ACABB?B@BBBB=A?BBBBBBBBB@BBBBB1BB@CBBB>BCBA>ABC?BB;>=>BAA?BBBCA???;AAA;A;@@@@<<<>;AA>>7;;?>@@??AADAA@@??<??@<AA<A<?>@>=>??@9?::::3:;=877676(8=666.7/////>76:19888(5:;;?<@<>>:>======;?:==>>==:==B<@@@@>>><@@@@?@?>AAAA>>>=>8<;>AAA@@>>=8
@ATNG8:01963:05404
GATGGTAGTCTCAGATAGTCTATAGTACTCATTCGTTTCGGAAGAGACAGGTACGTTAATAGTTAATAGCGTACTTCTTTTTTCTTGCTTTCGTGGTATTCTTGCTAGTTACACTAGCCATCCTTACTGCGCTTCGATTGTGTGCGTACTGCTGCAATATTGTTAACGTGAGTCTTGTAAAACCTTCTTTTTACGTTTACTCTCGTGTTAAAAATCTGAATTCTTCTAGAGTTCCTGGTCTTCTGGGTGTATCAGCGAGTATCTACATCGAACTTGCAGAGTCT
+
?@;C9966555;:::AA>CCCCCCCDCBBBBA>ABBB<BB<A=ABBBB@@<;99@A=A:@@>@;@>BABB<@:::5437799$9>278CC8=:;9.565.5B49;9?AB=BACBBBBB@BBC?C?BDBBCBBB@BCCC?A;;;;;AABBCBB@@?@?:9:@CC?A?ACCEDFH;<89????7A=B?DDGEG5CCCCC=BBBBA@B@@@@CEDD5BBBCC@CADD?BBAAAAA>A=AC?@@@?AADE;;;CDDCCCCC@@CED@@AAB@@@A>AC>@@CCBBBB@
@ATNG8:01939:05437
GATGTAGCTCGCTGATGATATCTCCAGAAGATCAGGAACTCTAGAAGAATTCAGATTTTTAACACGAGAGTAAACGTAAAAAGAAGGTTTTACAAGACTCACGTTAACAATATTGCAGCAGTACGCACACAATCGAAGCGCAGTAAGGATGGCTAGTGTAACTAGCAAGAATACCACGAAAAGCAAGAAAAAGAAGTACGCTATTAACTATTAACGTACCTGTCTCTTCCGAAACGAATGAGTACTACTCTCAGAGACACACTACCATCGAACTTCAGAGTCT
+
CB@AA@DGDBBDBDBCBCCBBCCC@B@B@BBBBBB?B?AAAAAAA=????>ABBBBBBB3B@BBBBBBBCCCC=B?@@>>>0@B?B6;;;6<FIACBBBBCCCC?C=AA?CDA=??BBCCCCBBBCCAAAC?BBAA?BAA@BBBB@B@CCC?BBBBDBCB?CCC>>>@BB=>>?9<@9999+988188888(6=:<588@??AB<>:=<AB:>:=@A@A????CBAA;?<?CC>BBB?BCCCBBBC;>>BBBBB>>>?@AAAA::8;AA=>;>=8=>::;>>>
@ATNG8:01964:05459
GATGGTAGCACGAGTCACTCATATCCAGAAGATCAGGAACTCTAGAAGAATTCAGATTTTTAACACGAGAGTAAACGTAAAAAGAAGGTTTTACAAGACTCACGTTAACAATATTGCAGCAGTACGCACACAATCGAAGCGCAGTAAGGATGGCTAGTGTAACTAGCAAGAATACCACGAAAAGCAAGAAAAAAGAAGTACGCTATTAACTATTAACGTACCTGTCTCTTCCGAAACGAATGAGTACGATGAGAGAGCTCTCTCTAATCGAACTTGCAGAGTCT
+
BDAA>ABBBBBCCCCCCCGCBBBBDACDB?CBCC999:?BBDCCBC@CC?C?BBB@@@@@2@?BCBBBBBBBBB=A?@@@@@1@A=D2;;;-;CA>BCBCBCB;;:;@CC>AAC?CACBCBCCCCBBBCCBB@CDCC=BABB???B>B@C@A>ABCCCBBA?AAA@AA@DC?999;>A::9:+:=:4898888%/<7;///=;@>>;><>;>B;>;=?AAA>ABBBBCC?C?ACC=CCC?BBBAAADDCBA@A<<<??AA><=>==:=AAA=>=:>AAAAA@>>
@ATNG8:01931:05507
GATGGTAGTCTCAGATAGTCTATAGTACTCATTCGTTTCGGAAGAGACAGGTACGTTAATAGTTAATAGCGTACTTCTTTTTCTTGCTTTCGTGGTATTCTTGCTAGTTACACTAGCCATCCTTACTGCGCTTCGATTGTGTGCGTACTGCTGCAATATTGTTAACGTGAGTCTTGTAAAACCTTCTTTTTACGTTTACTCTCGTGTTAAAAATCTGAATTCTTCTAGAGTTCCTGATCTTCTGGAGATACACATGATACTCTATCGAACTTGCAGAGTCT
+
C@@?;>?ECCBCCCBCCCCBCCB@A@CDCAAA>ABBH?EC@CBCBBCCCC?@@BAB?B>AADB@C?BACDBCCCE?AA@@?.@?=@AAA<ABDB@CCC@CD:;;;B@@?ACDCECBC@CCC@C@DCBBBBBC@CCCC@CBBBCBC@@@@A;;;@@?@@@?AA?C=AAC;;:CCCACCCEJ9C=A=;;;;;*<BBBD>AACAA@BBAA=AAAA2BBBBD?B?BB=@@BB@AA>A>BBBCDD=??B@BBBCCCCBABC::9GAAABBBBC?>><>A@@CE???
@ATNG8:01932:05542
GATGTAGGCGACATACATACGCGCCAGAAGATCAGGAACTCTAGAAGAATTCATATTTTTAACACGAGAGTAAACGTAAAAAGAAGGTTTTACAAGACTCACGTTAACAATATTGCAGCAGTACGCACACAATCGAAGCGCAGTAAGGATGGCTAGTGTAACTAGCAAGAATACCACGAAAGCAAGAAAAAGAAGTACGCTATTAACTATTAACGTACCTGTCTCTTCCGAAACGAATGAGTACGATGAGATCTCGTGTGCTACCATCGAACTTGCAGAGTCT
+
AB@AA@B@@A;<BBGICCC@@@CBACBB@BBBB@@<@<@@BACCC@CC?B?CAAACCCC2@<889ACAABAAC;A9;:DDD2BA=?5;<<.;@@=@BBBABACC@DACC@BBB@BBCCDBBCBBBABA@AB?AAAB?BBCCCEFD>B>A@@<@BA@@@CC@BBBBBC?BB>?>>;?@@@@8??A=ACCCC2@@@E000>:<99+/+/:;=,/-/ACBB>BB@@@BA>A>@@@;:::?BBBHAAABBCCC999=;;;:=888;;;188:::5:;;@=<<=;///
@ATNG8:01976:05534
GATGGTAGCGCATATCAGCGCAGCCCAGAAGATCAGGAACTCTAGAAGAATTCAGATTTTTAACACGAGAGTAAACGTAAAAAGAAGGTTTTACAAGACTCACGTTAACAATATTGCAGCAGTACGCACGCAATCTAAGCGCAGTAAGGATGGCTAGTGTAACTAGCAAGAATACCACGAAAGCAAGAAAAAAGAAGTACGCTATTAACTATTAACGTACCTGTCTCTTCCGAAACGAATGAGTACGATGAGAGAGCTCTCTCTACCATCGAACTTGCAGAGTCT
+
CCCC@C966=BBAAACBBBBBC;;<0;;;5;B@=@=-0-0>@@@BB=A@5:49@?;;;;;*;?DDGCCBBBCCC=BA@@@@@0@A=@<AA@3@;<5;@@B@A@<;5:=@@=ACC?CCFAAABBCBCBB9:;B>BCCB?BBBABBBA=A=BAA?ADCCBBBC@CCCBCC???9>@A>BBBBC>A?=8999999%9@????@DBAAB5:28<::0818=BBB@CC;;;BG=@=@AA;ABB?@@?CBAABB999AABBBCCBBB>=888:>====:==6;;?????@@
@ATNG8:01935:05588
GATTAGAGTATCATGTGTATCTCCAGAAGATCAGGAACCTAGAAGAATTCAGATTTTTAACACGAGAGTAAACGTAAAAAGAAGGTTTTACAAGACTCACGTTAACAATATTGCAGCAGTACGCACACAATCGAAGCGCAGTAAGGATGGCTAGTGTAACTAGCAAGAATACCACGAAAGCAAGAAAAAGAAGTACGCTATTAACTATTAACGTACCTGTCTCTTCCGAAACGAATGAGTACGAGAGAGCACACGTGTCTACCATCGAACTTGCAGAGTCT
+
@@C@CCCCCABAC@AACCBDCBD>@BC@DAABBB?B@D@CCCC@BB?BACCC99999*9=BCGCCCCCCDC=AB@@@BB1@B=B4:::.;CE?CBBBCCCCB?B?BB>BBB>AABBBCBBAAAEGDCCD@CAAA?BBBBAB??<?@C9:9:BBBCCCC@BCCAA@?BB?BBB9==887*:==;@BBBC3BC@D:99B@?::598===A4949?A@@?ABAAACD@B?BBB>BBB@AAACCCCAAACC@A@AA@AACB@@<>A;>888?;A@9=?@A?@>==
@ATNG8:01974:05598
GATGTAGCTCTGCTCTGACTCTCGTACTCATTCGTTTCGGAAGAGACAGGTACGTTAATAGTTAATAGCGTACTTCTTTTTCTTGCTTTCGTGGTATTCTTGCTAGTTACACTAGCCATCCTTACTGCGCTTCGATTGTGTGCGTACTGCTGCAATATTGTTAACGTGAGTCTTGTAAAACCTTCTTTTTACGTTTACTCTCGTGTTAAAAATCTGAATTCTTCTAGAGTTCCTGATCTTCTGGTGTCTGATCTGTATCACTACCATCGAACTTGCAGAGTCT
+
8<456?<AA>===?CCCIC;;;DCBBCCB;;6:@@?5>@4;69BBCCCDABBBCC>B@BBCC@G@CCAACCBA@=;<<<;*4:.45>>7>>><=<9949B>BBBCBCACCBBBCCC@CCC@C@CCBBBDBB?AABB6;;BCBBBBBBC;;;BBA?CCB@BC@C>AAAAAFCBB9;;BBB7C7<7;CBBC5CCCCC>ABCBBBBBBB@DDDC5CBB@@?@@CE@BBBBA@@;?;?::;@B=@AD?BB@;;;C@AAABBBABBA@@=A;;;?;??;?B@C@A???
@ATNG8:01928:05717
GATGGTAGTGTGTCTCTGAGAGTAGTACTCATTCGTTTCGGAAGAGACAGGTACGTTAATAGTTAATAGCGTACTTCTTTTTCTTGCTTTCGTGGTATTCTTGCTAGTTACACTAGCCATCCTTACTGCGCTTCGATTGTGTGCGTACTGCTGCAATATTGTTAACGTGAGTCTTGTAAAACCTTCTTTTTACGTCTACTCTCGTGTTAAAAATCTGAATTCTTCTAGAGTTCCTGATCTTCTGGGTCTCTCTCTCACGCACACCATCGAACTTGCAGAGTCT
+
/78:7<<;;;;>;;;<><=>=;;;;<<<<<;<8<?@A=AB6;6;DA@@@>=99559.55:959097@>@B@9959.55999(4405<=@6;;;<5;55.5:.5999>C@CCCECCCB?BA@<@7;;BBBCCB?@;;<@CEECDDCCA@CDBAABB?;;;@CE@C@CCBBBCCDC<@;;;;.;=A=;;<;;*;ABABAAABBB:99;;7?<?<*<<>??<@<@B=@@C;;:C?B?BBBCDC?AAHH?FAABBBBBBBBBBBB@@@@A@@CC@??>@DCDDC???
@ATNG8:01947:05715
GTTGGTAGTATATCGCGTCGCTATCCAGAAGATCAGGAACTCTAGAAGAATTCAGATTTTTAACACGAGAGTAAACGTAAAAAGAAGGTTTTACAAGACTCACGTTAACAATATTGCAGCAGTACGCACACAATCGAAGCGCAGTAAGGATGGCTAGTGTAACTAGCAAGAATACCACGAAAGCAAGAAAAAAGAAGTACGCTATTAACTATTAACGTACCTGTCTCTTCCGAAACGAATGAGTACACACTCTCATATGACACTACCATCGAACTTGCAGAGTCT
+
AB?B@BB<;6=<<<>?>=?>>@=<<3944.455;<?8>8<<;555:89=59799555<<<+=9=<:::=;000:30/09999*::6=5==>0>>?6;;CCDDCBB<@;:96:CC@CBBBBCCBBCBBBBBBC@BBCB@BCBCAAAB>A@A@@=@@@@@?@B=AABCCC?CC?::9?AA>>?7?;=9::::::&6:69///;;A>>;><AAAC8;7;=AAA?BBBDCBB?B<??D>BBB?BBBBBAAAB@@>>=@?>>>BBBAACBA>BBBBA<@<188==<>@=<
@ATNG8:01974:05678
GATGGTAGGCGACATACATACGCGCCAGAAGATCAGGAACTCTAGAAGAATTCAGATTTTTAACACGAGAGTAAACGTAAAAAGAAGGTTTTACAAGACTCACGTTAACAATATTGCAGCAGTACGCACACAATCGAAGCGCAGTAAGGATGGCTAGTGTAACTAGCAAGAATACCACGAAAGCAAGAAAAAGAAGTACGCTATTAACTATTAACGTACCTGTCTCTTCCGAAACGAATAAGTACGTGTGCGACGTGTCTCCTACCATCGATGGATCTGAGTCT
+
45558===96:6=;;;@BB@@<<00+/::27;<<5509@BBBCCBB>::4:>==@>AA@@0A=BCB@@>@@AA@9@?;;999$5<7<.555&5<<9>66966==B:B@CD@BAA>ABAAB@@@BBBCEBAAB@;;;C@BBCC;;;B@C@DA@>@@@??C9:89BA?=@:00)//94;;8892=7;587777'3<399?:B?>>@<A077?C=A:>=BBA>@@@@@;;6:<?@@9:9:5:A=ABBAB@A978@@AABC?B?@;@;;5;888;;>:>988;;;?>>
@ATNG8:01933:05742
GATGGTAGTATATCGCGTCGCTATCCAGAAGATCAGGAACTCTAGAAGAATTCAGATTTTTAACACGAGAGTAAACGTAAAAAGAAGGTTTTACAAGACTCACGTTAACAATATTGCAGCAGTACGCACACAATCGAAGCGCAGTAAGGATGGCTAGTGTAACTAGCAAGAATACCACGAAAGCAAGAAAAAAGAAGTACGCTATTAACTATTAACGTACCTGTCTCTTCCGAAACGAATGAGTACAAGATATACGTATAGCATCGAACTTGCAGAGTCTTG
+
CCCC:C@A@@CCCBC9;;A:65B@B:BCC@BBBC;;9;ABBBCCDC@BB@C@BBBBBDDD3C>AAABBBDB???:??@MMKF5;;9;=BBC9CIE=AAAACDCBB>B>AA?ACB@CBBABDDDBBBCCCDCC@BBCB?B???AAAB?C@C@@=@AAABBCD@AAABA@<@B=???;??BBB8>=:7888988%8=:@==>B:==<171599;.6/6>@??@BBBBBBC?A>9::29?@:?>?@@B:959A==;::<<>===:;;;AA>?:/57:---6,,(,
@ATNG8:01976:05744
GATGGTAGCACGAGTCACTCATATCCAGAAGATCAGGAACTTCGTAAGAAGAATTCAGATTTTTAACACGAGAGTAAACGTAAAAAGAATGGTTTTACAAGACTCACGTTTAACAATATTGCAGCAGTACGCACACAATCGAAGCGCAGTAAGGATGGTGTAAGGATGGCTAGTGTAACTAGCAAGAATACCAACGAAAGTCAAGAAAAAGAAGTACGCTATTAACTATTAAACGTACCTGTCTCTTCCGAAAACGAATGAGTTACAGAGAGTACGATATGTCTCCATCG
+
4:;>@DCAAA>;;;;;<=?;955;;6;=?7;;;9/0)-0,,(,,,,(,5,551834538::::$3-366///66///(/344>><*;;0555::<2;;;;C@@CBA;444)4:>C;@<<<>>>>@@@B;;::6>=CB?BBBC?AA@BFBBB@D@CBB?ACBB?B9:;A<?998????>BCBB@B=AA@DCC;?39999,9:<>;>===<'33,363339888-3-3999-37(3997713333337,3,3333&333,/86.-(-2---666668:2228553..(.3..
@ATNG8:01981:05667
GATGTAGTACATGATAGACGACACCAGAAGATCAGGAACTCTAGAAGAATTCAGATTTTTAACACGAGAGTAAACGTAAAAAGAAGGTTTTACAAGACTCACGTTTAACAATATTGCAGCAGTACGCACACAATCGAAGCGCAGTAAGGATGGCTAGTGTAACTAGCAAGAATACCACGAAAGCAAGAAAAAGAAGTACGCTATTAACTATTAACGTACCTGTCTCTTCCAAACGAATGAGTACGAGGGTCGAGCAGAGCTACCATCGAACTTGCAGAGTCT
+
CC?@ADDCB>CCCDBBBBB;;;BB?BCC@BCCBBB<?:@@@@@CD?BB=?=??DA@A@A0A?CCJCCCBCCGD?AA;;;;;*;B=A?BMM<HIC@CABAA@@;;;4;=@@@CBC?BBBBBCBBBCCCCCBCB@BBBB@CCDDCCCC?C@CBB@BBBBBBBC@BCCCBB?BB>BAB>@ABBD599>8=@?@@/@@<A???ABB?A=A<@@?@=C=AABBB?CBCBBBC@B?CC>BBC>AABBBBBBBBC>CCCBBBBCBBBB??=?B???;?>:@@@AAA???
@ATNG8:01979:05687
GATGGTAGTACATGATAGACGACACCAGAAGATCAGGAACTCTAGAAGAATTCAGATTTTTAACACGAGAGTAAACGTAAAAAGAAGGTTTTACAAGACTCACGTTAACAATATTGCAGCAGTACGCACACAATCGAAGCGCAGTAAGGATGGCTAGTGTAACTAGCAAGAATACCACGAAAGCAAGAAAAAGAAGTACGCTATTAACTATTAACGTACCTGTCTCTTCCGAAACGAATGAGTACTATGTAGAGCTCTATACTAATCGAACTTGCAGAGTCT
+
BCCC?BBCCC?DCCCBCDCC;;;CC?AAC?@B@@@@=A>ABCCDCB>CA798:ABA@B@@,A<ABCCCFGDBBB9A>;;;;;*;B>B5;;;6<CCAICCCCBBBC@D?CB?BCC@CBBBCCBCCCCCBCCHCABBBB@CDCBBB@@<A>A::6;C@@@CBC?CBBBCC?BB?BBB>:::DB8???<>??>@.>@<@9::BAABE:=:>@@A5;5;=A@@<@A;<<BF@C?CCD>B??<:::DCBB???BAAAB@@BB:::?>>><@;;;8;;=@@??:;;;;
@ATNG8:01983:05692
GATGGTAGATACTCGCTGATACACCCAGAAGATCAGGAACTCTAGAAGAATTCAGATTTTTAACACGAGAGTAAACGTAAAAAGAAGGTTTTACAAGACTCACGTTAACAATATTGCAGCAGTACGCACACAATCGAAGCGCAGTAAGGATGGCTAGTGTAACTAGCAAGAATACCACGAAAGCAAGAAAAAGAAGTACGCTATTAACTATTAACGTACCTGTCTCTTCCGAAACGAATGAGTACTATAGACTATCTGAGACATCGAACTTGCAGAGTCT
+
CDCC?CCCCBBBDBCCCCCCBBCCC=CBB?BBCCCC?C?BBBBAAA>BA>B>B@BABBBB3B?CCCACCBB>>=3<>9:;;;*;B>B;AAA9ACCAGCCCCCB@@=@?AC@ECC?BBCCCCCCECBBBCCCC@B9:9?ABBBCCBB?B?B@@>@CHDCBBA?CCCCBB@CC>>>>;>>@@?:A@@<;;:;:.;A;@;::@BBDD:>:?BBB5737AAAB?BBBBBBB?B?BCD>BBB?BBBBCAAA@C<<=AAAAAAABBBCAAACC?CC?BBBBAA:88
@ATNG8:01350:05796
GATTAGATATATGCACGCTCTACCAGAAGATCAGGAACTCTAGAAGAATTCAGATTTTTAACACGAGAGTAAACGTAAAAAGAAGGTTTTACAAGACTCACGTTAACAATATTGCAGCAGTACGCACACTATCGAAGCGCAGTAAGGATGGCTAGTGTAACTAGCAAGAATACCACGAAAGCAAGAAAAAGAAGTACGCTATTAACTATTAACGTACCTGTCTCTTCCGAAACGAATGAGTACATAGATATACGTATAGCTACCATCGAACTTGCAGAGTCT
+
<==7?;;:A??>@A?BA;@BBBB?BBB?CCCCCEAF@CBBC@@A@BB?B>@A???AAA/B=@@@::9??BAB;???@>>>0??<>=@@A8AAB?B;;;A@A;;599=@;@BC@BBBB@@@BBCBCDGCC;;;B@@<AAAABBAA?C@B;;8;AA@@@@A=A@@ACC@CC?CBB9:9?BB=>>>>?????1?B?BBBAAAABB<?>??A>5;5;=B;;7<A@A@@@<@>AAD?FBB?B:::CBCDCCAAA@??BBBBBCB>==>;;;;?>5;;9==?>>>=88
@ATNG8:01347:05859
GATGGTAGCGCATATCAGCGCAGCCCAGAAGATCAGGAACTCTAGAAGAATTCAAGATTTTTTAACACGAGAGTAAACGTAAAAAGAAGGTTTTACAAGACTCACGTTTAACAATATTGCAGCAGTACGCACACAATCGAAGCGCAGTAAGGATGGCTAGTGTAACTAGCAAGAATACCACGAAAGCAAGAAAAAAGAAGTACGCTATTAACTATTAACGTACCTGTCTCTTCCGAAACGAATGAGTACTGCGTCTCACTCTCGCCTACCATCGAACTTGCAGAGTCT
+
-6883?AA@A;65;;=<<::95555)599499777:)/)/77:/4474/)/1//)///////#549:<<>>@@@CE?BBBCDED5DC?B>AAB7BBB?BCCCBCC::;)47<<8==>:>>>>>>>CBCCCABBAD@DDBB@B@@@BBBB@BBCGC@CDDDBBBB?BCDDCB?@@;;:98<@9993998<999999$99;8948BBCBA>@>?ABB799:ACCCACBBBCCE?C?BBB<BCC?AAAAACCBCABCCCBCCCCCBBC@CCD?BCB@@=@B?BBBBBBBBB
@ATNG8:01350:05821
GATGGTAGTACATGATAGACTACACCAGAAGATCAAGGAACTCATAGAAGAATTACATGATTTTTTAAACACGAGAGAAACGTAAAAAAGAAGGTTTTTACAAAGACTCACGTTAACAATATTGCAGCAGTACGCACACAATCGAAGCGCAGTAAGGATGGCTAGTGTAACTAGCAAGAATACCACGAAAGCAAGAAAAAGAAGTACGCTATTAACTATTAACGTACCTGTCTCTTCCGAAACGAATGAGTACGATGAGAGAGCTCTCTCTACCATCGAACTTGCAGAGTCT
+
@C<<?A;::99455::=>>;;;;99.555./7://)-(-(-5-/////5:;5:-33333333333#33(3333387333,3:;=====&=;,3,3333$////(///88:;33/34:94:7<37=9>CBCBA@@DCBBAC?BBBB>BBBA>?>?<??BAA>ABCCCCBB@CBBBAB?AA:998377>?>8@>>;>CDDD/??;=588====;+/*/777)/).7>>>4;==<<=F@C@BBC>CDE@BBACCCBBB???C@@ABBBBAAAA@@@?BBBBC?BB?>@@A===;;
@ATNG8:01363:05820
ATGGTAGGACGAGAGCGTCTGAGAGGTACTCATTCGTTTCGGAAGAGACAGGTACGTTAATAGTTAATAGCGTACTTCTTTTTCTTGCTTTCGTGGTATTTCTTGCTAGTTACACTAGCCATCCTTACTGCGCTTCGATTGTGTGCGTACTGCTGCAATATTGTTAACGTGAGTCTTGTAAATCCTTCTTTTTACGTTTTACTCTCGTGTTAAAAATCTGAATTCTTCTAGAGTTCCTGATCTTCTGGGCAGACTCTCACACGCCTACCATCGAACTTGCAGAGTCT
+
///)//-(,,,-----669544<44.444559<4545<5<=;>;A?C;99A=@@BBBBEACFBB?B>BBB@@@@<@459>>>,5906:=D4:///)////)/;)55;<<<9>=<<;;;=<@DC@C@EJCDBBBD?BCCC@BCCDDCCCC@AACAA@D?B@A@AC@C;<<BA;;;;;79BCC>CF>A>ACDDF1B?::::-00000000/;:=@@@+?666;7<7<>9566=<<<:=?BB>@@A;:::B;BBBBBBBBGCCCCCH@CCC>BAC;;8;C<@@BBBBBBB
@ATNG8:01365:05823
GATGGTAGCATCATGCATATCTCACCAGAAGATCAGGAACTCTAGAAGAATTCAGATTTTTAACACGAGAGTAAACGTAAAAAGAAGGTTTTACAAGACTCACGTTAACAATATTGCAGCAGTACGCACACAATCGAAGCGCAGTAAGGATGGCTAGTGTAACTAGCAAGAATACCACGAAAGCAAGAAAAAGAAGTACGCTATTAACTATTAACGTACCTGTCTCTTCCGAAACGAATGAGTACTATGTAGAGCTCTATACTAATCGAACTTGCAGAGTCT
+
ACFF@BBBBBECCBBBCHICCCFDD@BBCACCCD@@>@@BBBBDDA?AC@A?ACCBBBBA3A?ABBCAAABBBB=A@@@BBB5BC@G<@@@7@AB>BCECCBHBB?B@BBACCC<@@BBBEDBBBBEEAAAFAC@??=BAA@AA::6;@BBB@BCCCCBBB?BCDAAA?CCA???=?>A??9???>ABFDD2BB?B???BCABB?B?BD@@<><>ADCD@DBA@@AA7;8:BC>CBB?DDBCBBBBBBBBCCBBBBBBBB@A@@<>A@@:==<@?????666
@ATNG8:01356:05911
GATGAGCGAGTGTGTATACCAGAAGATCAGGAACTCTAGAAGAATTCAGATTTTTAACACGAGAGTAAACGTAAAAAGAAGGTTTTACAAGACTCACGTTAACAATATTGCAGCAGTACGCACACAATCGAAGCGCAGTAAGGATGGCTAGTGTAACTAGCAAGAATACCACGAAAAGCAAAGAAAAAGAAGTACGCTATTAATTATTAACGTACCTGTCTCTTCCGAAACGAATGAGTACAGAGAGTACGATATGTCTACCATCGAACTTGCAGAGTCT
+
DCBBBBBBBCCBBCBBBBC@CCD@@@@EBA?A@CDDCCCC@CC?B@BBAAACCD2D?ABABBBBEBBB9A>99887(8>9>29::4:AC@CAABAAA886;=AA<<<<5::?@A@@?B@?@A<<<A<AA??9==?@??=>:><AAC?B@???@@@<AAAABB>BC>CA@=???@>>2>866*8::::+;>;?A@A@???F<?<?:==<@<BAABB?DDBBBBB=@>>>=7===9?>>AABBBBBB@@>AAAAAA?AAAB6616=>7708<5:;>>>>>;;
@ATNG8:01369:05944
GATGGTAGCGCATATCAGCGCAGCCCAGAAGATCAGGAACTCTAGAAGAATTCAGATTTTTAACACGAGAGTAAACGTAAAAAGAAGGTTTTACAAGACTCACGTTTAACAATATTGCAGCAGTACGCACACAATCGAAGCGCAGTAAGGATGGCTAGTGTAACTAGCAAGAATACCACGAAAGCAAGAAAAAAGAAGTACGCTATTAACTATTAACGTACCTGTCTCTTCCGAAACGAATGAGTACTAGAGTCAGAGCAGAGCTACATCGAACTTGCAGAGTCT
+
:<:;9<<<<@5555<<=99:@@;;;,:?A=ABDBBC?B>B@@;;:@;>@?@=?@======,@:@@B;;9CCBBC>AABBEEE5CB=?5;;;6;CCADABAACC;;;,;=CD@CCC@AAABBBBBBBCCCCCBB?B?@?:A@@@BC@@?A@DAA?BBBCCCDD?DCCCCC?BB?CCC@CC???9===999::::%:?;@97:CCDAB>A>@@BB@B?ABBAA=ABBAAAA=@?BBB=B<;8;ACCCBBCBBBCCCCCABBBBAA@CDCCAAAC?CC?BBAA=@::;
@ATNG8:01331:05971
GATGGTAGTGCGTGAGAGAGAGACCCAGAAGATCAGGAACTCTAGAAGAATTCAGATTTTTAACACGAGAGTAAACGTAAAAAGAAGGTTTTACAAGACTCACGTTAACAATATTGCAGCAGTACGCACACAATCGAAGCGCAGTAAGGATGGCTAGTGTAACTAGCAAGAATACCACGAAATGCAAGAAAAAGAAGTACGCTATTAACTATTAACGTACCTGTCTCTTCCGAAACGAATGAGTACGAGAGAGCACACGTGTCATCGAACTTGCAGAGTCT
+
8<<<?BDCBBBCCCCCCCCCDCCCC?CCD?BBBABA@B?BBBBCAC@CC?C>AABAADDD+B?AA@BCA?@9::*9394444$5=9>:>>>2>>D<@?9:9::00-/7<<6;;C>;?BBBBBCDCAAAABBBACCCC>BBDCCCCC?C>BAA=@?@;;<;;?BAABBB=AC=99920//0;)//694/////$/939334==<;;8?5888<8;;:<AAA=@BBCBBB@C@BBB>BCC?ABAABBBBBBBBBBBBBBBAAABBBBBBB?AB=A===@A@=>
@ATNG8:01335:05981
GATGGTAGGTGCACATGAGTTATCCAGAAGATCAGGAACTCTAGAAGAATTCAGATTTTTAACACGAGAGTAAACGTAAAAAGAAGGTTTTACAGGACTCACGTTAACAATATTGCAGCAGTACGCACACAATCGAAGCGCAGTAAGGATGGCTAGTGTAACTAGCAAGAATACCACGAAAGCAAGAAAAGAAGTACGCTATTAACTATTACGTACCTGTCTCTTCCGAAACGAATGAGTACTATGTAGAGCTCTATACTCCATCGAACTTGCAGAGTCT
+
>;:@;5558::?B<A@CB@B:?:946<D9=><<;>5:7<;955;;7;<7<8::>ABCCC1B<@@BBAA@C>?>899;::::'::4989990;<==<<<<AD@@@<@=@C@C;;7<B@@ADCDCBDBCCCBA=;;;<5;B:00>00+0;>0969@944:::3:9:6::300*/66069333(333,7??A9BB>BCC@?777=8=2555617229@>9666<><<7;6:9;1333-3339;9666///:==>73765....805-...)..4555779999
@ATNG8:01340:06001
GATGGTAGACATATCGTATCTCTGTACTCATTCGTTTCGGAAGAGACAGGTACGTTAATAGTTAATAGCGTACTTCTTTTTCTTGCTTTCGTGGTATTCTTGCTAGTTACACTAGCCATCCTTACTGCGCTTCGATTGTGTGCGTACTGCTGCAATATTGTTAACGTGAGTCTTGTAAAACCTTCTTTTTACGTTTACTCTCGTGTTAAAAATCTGAATTCTTCTAGAGTTCCTGATCTTCTGGGCAGACTCTCACACGCCTACCATCTAACTTGCAGAGTCT
+
BDCD@BBBDCBBBBCCBBCFCCBBC@@AEBC?CA@@<BB?B@BCBAACD@CBAA?=A?ABBB?B@BBBBBBBBB=ABDDD2AA=A98829????BDB?BB599ABBB?BBBB@>>A;=;<=A=CA@@><;><@@<;588AAAA>>>>AAA@??B<@==:=A<A7;;A?@?AA@====HD3?;?=AAAAA/A;;;A8A;:;:;>=@A;????/?>=>C=B=AA=A<;;>>>;?<>>@@AA766==2:///99=:>>A;;;=7===7:///:5:95=;;;AAC>>
@ATNG8:01339:06017
GATAGCAGACGTGACAGAGCGCCAGAAGATCAGGAACTCTAGAAGAATTCAGATTTTTAACACGAGAGTAAACGTAAAAAGAAGGTTTTACAAGACTCACGTTAACAATATTGCAGCAGTACGCACACAATCGAAGCGCAGTAAGGATGGCTAGTGTAACTAGCAAGAATACCACGAAAGCAAGAAAAAGAAGTACGCTATTAACTATTAACGTACCTGTCTCTTCCGAAACGAATGAGTACGAGAGTCAGAGCAGAGCTACCATCGAACTTGCAGAGTCT
+
CCBAACB@A@BABFFDGEEC;:8;BB?@ABBBB?B@BCCCCCC?CC@D@CBB::::9)98=?@::7?8337.77:9949$4?<@4:99&5@@;@BBCCBBCF@B?BC@DDC@BBAABBCCCCCCCCCBB@CBBB?BCBAABBD@C?B;;:;BBBBCCD>AAECBB?BB?CCB>AB@?@8=8819<=>=.?A?BBBBBDCBA:?:????<A:?>BCC@BAAABBB?C?BBC>CAA>ABBBBBBBBB@A@@@BABBBBBCCCCC?@;;;>:>A<>=>AAAA>A
@ATNG8:01343:06106
GATGGTGTGTGTCTCTGAGAGAGTACTCATTCGTTTCGGAAGAGACAGGTACGTTTAATAGTTAATAGACGTAACTTCTTTTTGCTTTGCTTTCGTGGTATTTCTTGCTTAGTTACACTAGCCATCCTTACTGCGCTTCGATTGTGTGCGTACTGCTGCAATATTGTTAACGTGAGTCTTGTAAAAACCTTCTTTTTACGTTTACTCTCGTGTTAAAATCTGAATTCTTCTAGAGTTCCTGATCTTCTGGGATGTGTGCGCAGTGCCTACCATCGAACTTGCAGAGTCT
+
:;:=9=;55595555995659:;4444944.4:::099.4.44555:=9999:::)/)/9993;5;95555776:;697999$----(--/;,//<<8<555)59.555.5;<6566:<:552555247555:::55.5554.5<;5559999:::<:99344439<8=5;;<555=994955555$56;455555$55:;;2;555555555.555&55555.5.5;65//////)/28:<===8=;<<4<<555:99955599:8=>?:>??>:5:@3999888933
@ATNG8:01354:06083
GATGGTAGACACGTGTGCTCTCTCGTACTCATTCGTTTCGGAAGTGACAGGTACGTTAATAGTTAATAGCGTACTTCTTTTTCTTGCTTTCGTGGTATTCTTGCTAGTTACACTAGCCATCCTTACTGCGCTTCGATTGTGTGCGTACTGCTGCAATTTGTAACGTGAGTCTTGTAAAACCTTCTTTTTACGTTTACTCTCGTGTTAAAGATCTGAATTCTTCTAGAGTTCCTGTTCTTCTGGGATGTGTGCGCAGTGCCTACCATCTAACTTGCAGAGTCT
+
:<<<7=;;;<;:;<<666<<<9;;=<==>6667<55505<9>:==;;;<<8565<<7;7:::;7<7;::>>99:;/34===+<;6<88818=BC788C?CD=774:==9?<<8:@?@>B>=:=<AA:;:<<<:>=>@=<;;DAA=888;>>==:=4==+---2777999B>>.55555&58D269CCC1BBBBG>AB@@@@BA@A=@@9;:;?;:>*0+0:;>=?==33,317786;A6>:::39///=?>>CB=777;6;7;0722295::.2555;;;55
@ATNG8:01337:06199
GATGGTAGCACACGGAGATCTCATCGTACTCATTCGTTTCGGAAGAGACAGGTACGTTAATAGTTAATAGCGTACTTCTTTTTCTTGCTTTTCGTGGTATTCTTGCTAGTTACACTAGCCATCCTTACTGCTGCTTCGATTGTGTGCGTACTGCTGCAATATTGTTAACGTGAGTCTTGTAAAACCTTCCTTTTACGTTTACTCTCGTGTTTAAAAATCTTGTAATTCTTACTAGAGTTCCTGATCTTCTGGGTGCGCTGACAGTCTCTACTCACCATCGAACCT
+
@DAA?B@A=<<;0/)/77:<<>=><;;;;:;99499;9.5;5;6<;<=>BB=ABA@A;?7??;=5:5;:<@AA>::8;;;;;+>:5<3773+7<<<9::?<0.--..---(-7//38886;99/3.38:75225/49://+//.9;;A::;>>A<<86177;9=>5;599:A@?AAA688@>>.<3:3919==1:9;<=076;///55367/9AAA/9:;688668725,2:::64--(-(--69--(,,66,,-.333588822.33---6,,,04---40405
@ATNG8:01368:06184
GATGGTAGTACATGATAGACGACACCAGAAGATCAGGAACTCTAGAAGAATTCAGATTTTTAACACGAGAGTAAACGTAAAAGAAGGTTTTACAAGACTCACGTTAACAATATTGCAGCAGTACGCACACAATCGAAGCGCAGTAAGGATGGCTAGTGTAACTAGCAAGAATACCACGAAAGCAAGAAAAAGAAGTACGCTATTAACTATTAACGTACCTGTCTCTTCCGAAACGAATGAGTACGTGTGCGACGTGTCTCCTACCATCGATCTTGCAGAGTCT
+
BBBE@@<<A>=BA@ACEDCD;;;MMACBC@CACCBB@BAHCCDBAA<@A=B=?=@;;;;;*;<BBCCCC@BA@?8@@;;;;.4?7<.999&5<==>CCCCBCBB@B@CC@CCB?BBA@@ABBBCCCCCBCC@CCCC@CBBBADCC@C@C::;;CCCCCBB>ABBBCC@BC?BBB=??CAA9?9999FFFD2CC?BAAA???BC?B??@@C?B?BBBBBACCBBBBC=@>@DB=BBA?CBBAABA???????BBBBABBBB?BBB@AAABCAAB>BAACDCA??
@ATNG8:01369:06165
GATGGTAGACATATCGTACTCTCTGTACTCATTCGTTTCGGAAGAGACAGGTACGTTAATAGTTAATAGCGTACTTCTTTTTCTTGCTTTCGTGGTATTCTTGCTAGTTACACTAGCCATCCTTACTGCGCTTCGATTGTGTGCGTACTGCTGCAATATTGTTAACGTGAGTCTTGTAAAACCTCTTTTTACGTTTACTCGCGTGTTAAAAATCTGAATTCTTCTAGAGTTCCTGATCTTCTGGATAGCGACGCGATATACTATCGAACTTGCAGAGTCT
+
BBCC@CCCCBCBCCBBBCCFCCCCCDDECCBA@BBBB=BC?B?BBBDCCD@AA@AA?D?@@@C?C@ABBBBBC49/8>;;<+BC>CBBB=BAAB7:9B?CC799?BA@>BAABAA;;7=>>;@<@@AA?>===AAAD6=>?A567?BAAAAC;;<<>>@;8839;????A@@@@=?====2=,//3333(39222)--7---735526666(68...262686@@@A???:=9=@<<==:==?<??@?@==;;;?????@?@@@@@G<==:=<<>??<::
@ATNG8:01329:06222
GATGGTAGAGAGAGCTCTCTCATCGTACTCATTCGTTTCGGAAGAGACAGGTACGTTAATAGTTAATAGCGTACTTCTTTTTCTTGCTTTCGTGGTATTTCTTGCTTAGTTACACTAGCCATCCTTACTGCGCTTCGATTGTGTGCGTACTGCTGCAATATTGTTAACGTGAGTCTTGTAAAACCTTTCTTTTTACGTTTACCTCTTCGTGTTTAAAAATCTTGAATTCTTACTAGTAGTTCCTGATCTTCTGGGCTGCGCTGATATGCGCTACCATCGAACTTGCAGAGTCT
+
55::5:9594499;:556<<<<<<<<;;;;<==BBBB<BB?B@BC@;;49.449::8<:AACD9A9;:??@955:7:=999);86;BBF<?77>*0///(//(333,3<<488::888:73424948=A6622648699555288;:8887<::::816556::391525;98;96466777+7+55(56888+66777)--(-22,26<=AC9>@@@,9//-/=7=6>:7<;;;//-4606(----.84667808...5536566///89;;=5>>>@@<@C=???@?@>>?
@ATNG8:01345:06240
GATGTGCACATGAGTGTATCCAGAAGATCAGGAACTCTAGAAGAATTCAGATTTTTAACACGAGAGTGATCGTAAAAAAGAAGGTTTTACAAGACTCACGTTAACAATATTGCAGCAGTACGCACACAATCGAAGCGCAGTAAGGATGGCTAGTGTAACTAGCAAGAATACCACGAAAGCAAGAAAAAAGAAGTACGGTATTAACTATTAACGTACCTGTCTCTTCCGAAACGAATGAGTACGAGAGTCAGAGCAGAGCTACCATCGAACTTGCAGAGTCT
+
<666==<<;;AA@AACCGCC@CCDACB@B00*06::><0/050/*0600078788'7=?ABBBBBBBB:97<<<<<=='=?<?6;;;.8=;6<B8<87:771717=6<5502=?ACCBBBCCAAACCD@CA@@@BBBBBA;;6;@E;;8;AAACBAA?CBBBCD@DD?@??9;8...*...6......%.>9;>>BA=AA@<@@@@@B>@485222/5222;:?;?4<=A7:25.2668:;::997;9:;7:;;;;;@@@BB=CBB:;5;;:>>@@@//-9
@ATNG8:01373:06224
GATGGTAGTGTCATATGAGAGTGTGTACTCATTCGTTTCGGAAGAGACAGGTACGTTAATAGTTAATAGCGTACTTCTTTTTCTTGCTTTCGTGGTATTCTTGCTAGTTACACTAGCCATCCTTACTGCGCTTCGATTGTGTGCGTACTGCTGCAATATTGTTAACGTGAGTCTTGTAAAACCTTCTTTTTACGTTTACTCTCGTGTTAAAAATCTGAATTCTTCTAGAGTTCCTGATTTCTGGTATACACACTCGCTCGCTACCATCGAATGAGGTTAGTCT
+
5>:;=@EDCABBBBBBDGEHCCCCCBAAADEC@CBCB=BB@C?BBCCCCDACCBBB@E@CCBB@C@CCFDBBBCE>BADGE5BB>B@B@>@CCC@CCD@BB?AAADGE?BBCCCDED@CCC@C@CDCDDFBB?BCDD@CAAADCAAAAAABCBBB@DCD@DD?@=@A@@@CCBB?B@@@@5@;?>@@@@@0@AABD:;;BBBBCA@A4;<;<*<CBBB@C:<;?AACCBBB@D@EBBCC?CBB?BCBBBBBBAAABBBBBCBBB=?>AAB?@AAA=@=ABCCB
@ATNG8:01374:06232
GATGGTAGACACGTGTGCTCTCTCGGTACTCATTCGTTTCGGAAGAGACAGGTACGTTAATAGTTAATAGCGTACTTCTTTTTCTTGCTTTCGTGGTATTCTTGCTAGTTACACTAGCCATCCTTACTGCGCTTCGATTGTGTGCGTACTGCTGCAATATTGTTAACGTGAGTCTTGTAAAACCTTCTTCTTACGTTTACTCTCGTGTTAAAAATCTGAATTCTTCTAGAGTTCCTGATCTTCTGGAGATATCATCAGCGAGCTACCATCGAACTTCAGAGTCT
+
55<<9>BBCBBAAABAAA?BCBBAC?BDCBCCCACCEC?CC@C?BDCCCCD?BBBBA?B@BBCB@B@BBBAAABBC?AAAAA/CC@BAAA=ABBC?BBB@CB598?BCC?BABDBBBB=?<<9<<@AAA@@::7:AAA<=<>>;;=>>>@@@?>>><==<;AA9>:>>B@@?BBD;===BB5A<A<@@=@A<BB@@@9?ABAA@@><<5=ABB/@;;;>;><AA<??@==>B=B=@@@>>><>>B=@@@>>>>>>AACCCCBBBBB=A@@@A>AC@CDDCCC@?
@ATNG8:01339:06287
ATGGTAGCTCTGCTCTGACTCTCGTACTCATCTGTTTCGGAAGAGACAGGTACGTTTAATAGTTAATAGCGTAACTTCTTTTTTCTTTGCTTTCGTGGTATTCTTGCTAGTTACACTAGCCATCCTTACTGCGCTTCGATTGTGTGCGTACTGCTGCAATATTGTTAACGTGAGTCTTGTAAAAACCTTCTTTTTACGTTTACTCTCGTGTTAAAAATCTGAATTCTTCTAGAGTTCCTGATCTTCTGGATATGAGTGACTCGTGCTACCATCGAACTTGCAGAGTCT
+
///)//7777444;44555:5556699<9///////(/7)/)488:3448998999(/(/8//(/38//333349;6:::;::%:;=5:::=28677)///)//)55544>:<<<=;666:=<@<@:??@9;;BC<@@BB=BBBAA::;A?@@@@AED@BBB@DC?B@BBBB@@ABC=@:;;;;*:<C9>ADDD1CBBAA.000//////59===>+<;;;;6;9==8;;:555=8<5;;<===7;?EABCCICBAABA@@@AA;<;DE@CBBCD@AB>BCBBBC@99
@ATNG8:01364:06280
GATTAGCAGACGTGACAGAGCGCCAGAAGATCAGGAACTCTAGAGAATTCAGATTTTTAACACGAGAGTAAACGTAAAAAGAAGGTTTTACAAGACTCACGTTAACAATATTCCAGCAGTACGCACACAATCGAAGCGCAGTAAGGATGGCTAGTGTAACTAGCAAGAATACCACGAAGCAAGAAAAAAGAAGTACGCTATTAACTATTTAACGTACCTGTCTCTTCCGAAACGAATTGAGTACGTGTGCGACGTGTCTCCTACCATCGAACTTGCAGAGTCT
+
;::+/-88-./:///:>>@BBAA=@CC>BBBBBA7<5;000000//38389933333$349334;=<;<>>688;;@@@)55.5.555&5<A9;<665<:44.930/)/9<)0+/779<>699@9;9=>;00/;6;;;A???B@E@D=<;<>00000?;BAA8871//49//*/88:58886:99:::%:=;?:@AA=:>B<A7;;655'2+224:::;;:;8//)/)/68////(/(337997773338888:8;:9993855/22257/556::8822266
@ATNG8:01377:06260
GATGGTAGTATCTGTCTACGAGAGCCAGAAGATCAGGAACTCTAGAAGAATTCAGATTTTTAACACGAGAGTAAACGTAAAAAGAAGGTTTTACAAGACTCACGTTAACAATATTGCAGCAGTACGCACACAATCGAAGCGCAGTAAGGATGGCTAGTGTAACTAGCAAGAATACCACGAAAGCAAGAAAAAAGAAGTACGCTATTAACTATTAACGTACCTGTCTCTTCCGAAACGAATGAGTACACATCGTCGTGTCGTGCTACCATCTAACTTGCAGAGTCT
+
==:986=BC>CCCCDCCCCCCCAAA?BBC?@@AAA@>A=@@C???CACD=B?BCA>?>==.=8??BBBAAB:99,:=<:994$4<39.555&55515D<AAA@00-0;<<;@>@;?A@@@BBCCCACABBA@?CBBB?AABCCBBB?B>B;;7;B@@@C@@=@CCBBA?BC@BBA?BBCBB=@==9:::999%:>;<=<?BBBBC?B?>>AA<A<>>BBB?BCCBBCB@F?BAA:@@@=@AAABBBBBBBCBBCBBBAAB??>AAC?B@??C@DD?CBBBBAABB
@ATNG8:01346:06340
GATGGTAGTCTCAGATAGTCTATAGTACTCATTCGTTTCGGAAGAGACAGGTACGTTAATAGTTAATAGCGTACTTCTTTTCTTGTCTTTCGTGGTATTCTTGCTAGTTACACTAGCCATCCTTACTGCGCTTCGATTGTGTGCGTACTGCTGCAATATTGTTAACGTGAGTCTTGTAAAACCTTCTTTTTACGTTTACTCTCGTGTTAAAATCTGAATTCTTCTAGAGTTCCTGATCTTCTGGGTCTCTCTCTCACGCACTACCATCGAACTTGCAGAGTCT
+
//7717@@@<;5<<<=>>=>>A<><<<<555=8::@<8<@5;5;<<<>>B@CBA@@<@899;<557=?@=<<:9934999*4:388::>5?;=<9<<C?BB????BBGACCCCCDCD?BCC?C?CCCCCCCC?CCDC?CCCCCCCCBCCCCCBBB?BCB@DD@D=AACCCCCCB?A@@@@7@>?<:::::*;@ABC>BBDDCGDCCCACCC<CDCCCACGCC@CCCCBBB@C@BAABBB?CCDD>CCDBCBBCBBBCECBBBBA@BBBBD?BB?BABCBBBAA
@ATNG8:01363:06313
GATGGTAGCTCTGCTCTGACTCTCGTACTCATTCGTTTCGGAAGAGACAGGTACGTTAATAGTTAATAGCGTACTTCTTTTTCTTGCTTTCGTGGTATTCTTGCTAGTTACACTAGCCATCCTTACTGCGCTTCGATTGTGTGCGTACTGCTGCAATATTGTTAACGTGAGTCTTGTAAAACCTTCTTTTTACGTTTACTCTCGTGTTAAAAATCTGAATTCTTCTAGAGTTCCTGATCTTCTGGGTGCGCTACAGTCTCTCTACCATCGAACTTGCAGAGTCT
+
>B?@>A=BBB@AACBBBBHDCCB@>>><<<;;;@ACC<A<?>@@=?<@CCABAAIDAD=BCCC@C@CCBCBB=>?:@AAA@1@B=A;:;0;@A?9??>89>,//;<<BAD@@?B@9949??;?<B@A@@@@B=@@@A7:;BBA@@@>9:9??@CC?CCD@CC?B?AACEBCCCC=@@@@@7@>C>;<;;<*;BBDB=CAAAA@BB;;:;CCC2AAA;;7;?AA>BBBBCBC@D@AAABBB?@@AC>CBCAAACC;;;CBBBBBCB@CBC@@=@C?BBAA@DA@@
@ATNG8:01396:05773
GATGGTAGCTCGCTGATGATATCTCCAGAAGATCAGGAACTCTAGAAGAATTCAGATTTTTAACACGAGAGTAAACGTAAAAAGAAGGTTTTACAAGACTCACGTTAACAATATTGCAGCAGTACGCACACAATCGAAGCGCAGTAAGGATGGCTAGTGTAACTAGCAAGAATACCACGAAAAGCAAGAAAAAGAAGTACGCTATTAACTATTAACGTACCTGTCTCTTCCGAAACTAATGAGTACGAGAGAGCACACGTGTCTACATCGAACTTGCAGAGTCT
+
BBBB?CBCCCCBBCCCCCBAAACCCADCC@CCCC@@<@=@@CCCCC@CD@A?BCCCCCCC3C?BBBCBBAAAAC=AABCDDD3BC@C?BBB:BBCAHBBCCCC:98;?BB@DCC@CDCCCCCCDFCCCCCBB?CCCC@BABCCC@A>B@CBC@BBABACDD?CBBBBB@BB????9==9999+9<=899999(9A?B>??CCB@@<?;>>BB7;7;?BAA?B@@@@BA>B@BCC>BBC?BBBBBBBBBBBBBBBBBBCA@AAA@CCCA@@@;AA;>>BB@@;;:
@ATNG8:01398:05795
GATGGTAGCTCGCTGATGATATCTCCAGAAGATCAGGAACTCTAGAAGAATTCAGATTTTTAACACGAGAGTAAACGTAAAAAGAAGGTTTTACAAGACTCACGTTAACAATATTGCAGCAGTACGCACACAATCGAAGCGCAGTAAGGTGGCTAGTGTAACTAGCAAGAATACCACGAAAGCAAGAAAAAGAAGGTACGCTATTAACTATTAACGTACCTGTCTCTTCCGAAACGATGAGTACACACTCTCATATGACACTACATCGAACTTGCAGAGTCT
+
><@A?B>DCBBA@:;6;;;CCDJIC?CCC@BAABBB?B?CBBBBBC?BB?B>BCDBBBBB1?7>A????000983///:;<;+;;29.555&5<@=B>AA;<<;;5>=@@=@@@=@A@@:;:;A@@BC@>>@;:;9A<AAA999:7192:9.4994495505<>;;;5//)0006:8::;////387777',,(-(----8-/47=056:<8>255<<;7;;89///)-(--817---5777;;999::<:::==:::;7777737@99295259555==66
@ATNG8:01418:05770
GATGGTAGCTATACGTATATCTATGTACTCATTCGTTTCGGAAGAGACAGGTACGTTAATAGTTAATAGCGTACTTCTTTTTCTTGCTTTCGTGGTATTCTTGCTAGTTACACTAGCCATCCTTACTGCGCTTCGATTGTGTGCGTACTGCTGCAATATTGTTAACGTGAGTCTTGTAAAACCTTCTTTTTACGTTTACTCTCGTGTTAAAAATCTGAATTCTTCTAGAGTTCCTGATCTTCTGGACAGAGTGTGCAGATACTATCATCGAACTTGCAGAGTCT
+
>@AA<@?BDCCCCBCCC>DCCDCB=BB@AAAA=BFKI?EFAE:;;@A@@>5>=>>@<A<@CDC@C?AACCCDEAA4?>:9:)??:ABBA<BCBC@CCB?C@<999?=?9>>@;>?>>9>@?9>9:<====;;7;DBB=AAAA???AAA@@;:;<<188818>;@<@?@=<9A6715999:,;4;7;@EFE/>>888)7889;<A>>>=@@@@,=///>171;>:>@@@@@B7;7;@?===9;;;:>>>??@>====A@>==D?=;;:=====AA<??A::9///
@ATNG8:01401:05868
GAGGTAGCAGACGTGACAGAGCGCCAGAAGATCAGGAACTCTAGAAGAATTCAGATTTTTAACACGAGAGTAAACGTAAAAAGAAGGTTTTACAAGACTCACGTAACAATATTGCAGCAGTACGCACACAATCGAAGCGCAGTAAGGATGGCTAGTGTAACTAGCAAGAATACCACGAAAGCAAGAAAAGAAGTACGTTATTAACTATTAACGTACCTGTCTCTTCCGAAACGAATGAGTACGATGAGAGAGCTCTCTCTACCATGAACTTGCAGAGTCT
+
5558<656==44555555<<=>?@:==?<@CA@=?7;7:0//777333-3-399:<=<<1@6;=;878;;89<29366=;=*5959299505<<96665:99///27957/4.49::=<=:;;::BBBAB=@?;?;>@A@:99=9=;@>>:@A@?@?BB?ABAA?@<?=8<<<89//>>3///0////(/8077<>73,39,2,4:=94;2../86(-----23.3.555-55=522.68///.3586><<=?=666///.<066=;2789=98765/..
@ATNG8:01404:05870
GATGGAGTATAGAGCTCTACATAGTACTCATTCGTTTCGGAAGAGACAGGTACGTTAATAGTTAATAGCGTACTTCTTTTTCTTTGCTTTCGTGGTATTCTTGCTAGTTACACTAGCCATCCTTACTGCGCTTCGATTGTGTGCGTACTGCTGCAATATTGTTGACGTGAGTCTTGTAAAACCTTCTTTTTTACGTTTACTCTCGTGTTAAAAATCTGAATTCTTCTAGAGTTCCTGATCTTCTGGGTCTACGCTCGTCGCGCTACCATCGAACTTGCAGAGTCT
+
CCCC?BBCCB@@@A<@@BA<BBBCCCDBBBD?A@@@:@B?B?AA@BBBC@DCBBD>A>ABBC@C?ABBBBBABB@CDDDD2989):::927A@@=ABB>BB=B@A@@?9??AABA??8>CC=C<AA=><:::;>>>A=@@@@@@???AA@@<<<>::;:<@@<?BDDCCBBBCC@CCCCC;CAD@BBDDDD*BCCCD<BBDDDDCCCC?BCCB5CBBCD@C?CC?CCDDDBB?B@BBCCCC?B?@@<ACCCCCCDDCBBA@@ADDC?BBB@@<AB>BBBBCCA??
@ATNG8:01404:05952
GATGGTAGCGCACACATAGATACAGTACTCATTCGTTTCGGAAGAGACAGGTACGTTTAATAGTTAAATAGACGTACTTCTTTTTCTTTGCTTTCGTGGTATTCTTGCTAGTTACACTAGCCATCCTTACTGCGCTTCGATTGTGTGCGTACTGCTGCAATATTGTTAACGTGAGTCTTGTAAAACCTTCTTTTTTACGTTTACTCTCGTGTTAAAAATCTGAATTCTTCTAGAGTTCCTGATCTTCTTGGGTGTATCAGCGAGTATCTACATCGAACTTGCAGAGTCT
+
/::;@?<;==>655<<;9;<</0/9////7//)949?:?:8=.55599;;5;:5559)5.4<;>400)/////9///<054<;;(444)44;<1:555.5<<;<@=;AAB@C@CBCCIAAA>AAB@B8;;BB;<<IAAAAC@BCCCCHCCCCB@@@A@@=@CD@;;;;?BBC;;9B?>;>;;;;.;>A;:;;;;:%9=>>A=CCBBBCDAABBEDJG5CBAAA5;5;C>BBBBGED?B@CBBDCD@BB?CF>CCCCBBBCCCCC;;;HIDIDBBBB@BC@AA@CBCAAA
@ATNG8:01405:05937
GATGGTAGTGTCATATGTGAGTGTGTACTCATTCGTTTCGGAAGAGACAGGTACGTTAATAGTTAATAGCGTACTTCTTTTTCTTGCTTTCGTGGTATTCTTGCTAGTTACACTAGCCATCCTTACTGCGCTTCGATTGTGTGCGTACTGCTGCAATATTGTTAACGTGAGTCTTGTAAAACCTTCTTTTTACGTTTACTCTCGTGTTAAAAATCTGAATTCTTCTAGAGTTCCTGATCTTCTGGCTCTCGTAGACAGATACTACCATCGAACTTCAGAGTCT
+
//;;6;A@CCCECBBBBCBCCCBBBCAAACBB?CCCC>CC?C?BBCCCCC?CCCED?D=CCCC?C?CCCCCDDCEABAAAA2BCADCED=BBCE@DAA=BC<;;;CDC?CCBBCCCCACCC@C@BBCCCCBB@BCEDADBBBBBCCDCCCCBBBC@CBCAEE?B@BBBBBEBBB?BBBBB:A=@=;;;;;*;C?@@<@BCCCCBBAB5;;;;*;CD@A?AABCABCCDCCB?B@DCGC@@<@@A=ABCDCCAB@@ABBCGCCBBBAABBBB@CC@CCCCCCA@
@ATNG8:01392:05975
GATGTAGAGAGACTGTAGCGCACCCAGAAGATCAGGAACTCTAGAAGAATTCAGATTTTTAACACGAGAGTAAACGTAAAAAGAAGGTTTTACAAGACTCACGTTAACAATATTGCAGCAGTACGCACACAATCGAAGCGCAGTAAAGGATGGCTAGTGTAACTAGCAAGAATTACCACGAAGCAAGAAAAAGAAGTACGCTATTACTATTAACGTACCTGTCTCTTCCGAAACGATGAGTACGATGAGATCTCGTGTGCTACCATCGAACTTGCAGAGTCT
+
:4455<BBCBDC@=<</////<;<3;;?;@>@B><8<900///8839:03-4<485C==+=6::=3739////(///////$/:4:8=<<.<//)/////==;;5:55505545<<44555555//////-3--//)/:///8433(57999054:8:4557999:30)/6(/(/846//32788633377'73,39;;88897).....27255<5505;;<<==8;6::;59/0/766;?><<>@@=??>;332575589=5=7752,291577552525
@ATNG8:01384:06037
GATGGTAGTCTCAGATAGTCTATAGTACTCATTCGTTTCGGTAAGAGACAGGTACGGTTAATAGTTAATAGTCGTACTTCTTTTTCTTGTCTTTCTGTGGTATTCTTGCTAGTTACACTAGCCATCCTTACTGCGCTTCGATTGTGTGCGTACTGCTGCAATATTGTTAACGTGAGTCTTGTAAAACCTTCTTTTTACGTTTACTCTCGTGTTAAAATCTGAATTCTTCTAGAGTTCCTGATCTTCTGGGTGTATCAGCGAGTATCTACCATCGAACTTGCAGAGTCT
+
55;;79:@>9:45:::9;666=><@AA@5554.445<4<;.44.555<<00+0//0)/4939:0;5/*/////:::;;)/////$//)//:::35555=7;9>99<9998;@C@CCCCFCDG@BBC@C@BFCCBCCCADDBB?BBCCCCCCCCCCBBBBC?CCC@CC?B?BBBBBCBDD@BBBDD;F?A>;;:;:*;AABE?CBC;;;BBBB5;;<.:;;9:@C@CE@CCCCCCB@C@DCCBCC?BBCC>AAACCGFDBABCBCCGCBC@BBB@B?BB@BCCCBBA@A
@ATNG8:01399:06056
GATGGTAGCACACGAGATCTCATCGTACTCATTCGTTTCGGAAGAGACAGGTACGTTAATAGTTAATAGCGTACTTCTTTTTCTTGCTTTCGTGGTATTCTTGCTAGTTACACTAGCCATCCTTACTGCGCTTCGATTGTGTGCGTACTGCTGCAATATTGTTAACGTGAGTCTTGTAAAACCTTCTTTTTACGTTTACTCTCGTGTTAAAAATCTGAATTCTTCTAGAGTTCCTGATCTTCTGGATACACTCATGGCACCTACATCGAACTTCGCAGAGTCT
+
BA@@=;===AAA;;556<@ABA666A<A@ABC?BBCC=CC@CABCCCC::6;AA@@;A7;;A=8A?AA@??@?:A>?AAA?+@A437::18;;=9>>=9=:<...---(-::::@BB>AAC@C=;;>;;:>>=BBBB:=====<:;;@CC@@@@@7;:=:?A6;7:@>>>@@@@155999'6-6.5=AAB/?????6<;999555::5<=<=/<67797;9>>:??A::8<5<5665<<A<>>>=@@@:::>>?6606//*/<::99;>167,//;;376///
@ATNG8:01412:06093
GATGGTAGCACGACACGACGATGTGTACTCATTCGTTTCGGAAGAGACAGGTACGTTAATAGTTAATAGCGTACTTCTTTTTCTTGCTTTCGTGGTATTCTTGCTAGTTACACTAGCCATCCTTACTGCGCTTCGATTGTGTGCGTACTGCTGCAATATTGTTAACGTGAGTCTTGTAAAACCTTCTTTTTACGTTTACTCTCGTGTTAAAAATCTGAATTCTTCTAGAGTTCCTGATCTTCTGGTCTACTACACTGTACTCTACCATTGAACTTGCAGAGTCT
+
@BBB?BBBBBBCCCCBCCBAACBDDB;;;@@@:ABCC=BB>B=BBCCCDD@DCBBB@C@BBCC@C?CCCB>??=B8@A@A?2A@>BBBB<BCCB?BBB@BB>AABBBB@CBBBBBBB?BBF?B?>>A====>===>@<>>>?==;;;>@@AAAAA:===:8718;@?@@@???B;>?@@@6@;@=?>>>>/>?<;;6;99///=67;7;BAB/@;;:A:@:8938>AA@@?=D7;;B@==8===8=====>A>>>A@@@@AABDD7;;5;=:>>:=>@@>?>>>
@ATNG8:01412:06098
GATGGTAGCACACGAGATCTCATCGTACTCATTCGTTTCGGAAGAGACAGGTACGTTAATAGTTAATAGCGTACTTCTTTTTCTTGCTTTTCGTGGTATTCTTGCTAGTTACACTAGCCATCCTTACTGCGCTTCGATTGTGTGCGTACTGCTGCAATATTGTTAACGTGAGTCTTGTAAAACCTTCTTTTTACGTTTACTCTCGTGTTTAAAAATCTTGAATTCTTCTAGAGTTCCTGATCTTCTGGGTGCGCTACAGTCTCTCTACCATCGAACTTGCAGAGTCT
+
5<<<?BC@B@??>?;=@A@666<<<=666===8AAB=5<;6<.55599995;99:>.4.49<<8=7;:555;:98798888'33-33333&3:44.38929;7A>>333.33788::;7<;;6;6/..635:;2:=99178;8//6//-3666,,-2--.499272777558>>><@9<;;.9)/)/----'-6666(/..33359222,2999*88=4>>6A9>>7;>=>@>@<@<:;;@??:::=>6-----366677=9<<>A>?::;55>6;=///88<:>?9
@ATNG8:01414:06128
GATGTAGAGAGACTGTAGCGCACCCAGAAGATCAGGAACTCTAGAAGAATTCAGATTTTTAACACGAGAGTAAACGTAAAAAGAAGGTTTTACAAGACTCACGTTAACAATATTGCAGCAGTACGCACACAATCGAAGCGCAGTAAGGATGGCTAGTGTAACTAGCAAGAATACCACGAAAGCAAGAAAAAGAAGTACGCTATTAACTATTAACGTACCTGTCTCTTCCGAAACGAATGAGTACTGCGTCTCACTCTCGCCTACCATCGAACTTGCAGAGTCT
+
@@:4455<<AAC@<;;>@ACAACC>CHCAAAACDD?DACBAAA@@<?@=@=@><73337$7;A?@AC??>??<5<<;;;;;$9<7<2555&5:<9@A>CCCCCB@B@BHABBB>BBBBBDCCCCCFDCDBB?BBCC@CCCAAABC@C@C::;;CBBECEC?CCCCEC?BB?BAA>BBAAD<????BBBBB3BB?BBABBB@@@:>;>988:>:=>BCE@CBC@?>?;?9?@@9<992898ABBCBBAAABCBA?AA@:::?BAC@CBBAA=??<??@@ABAA@
@ATNG8:01396:06198
GATGGTGCAGACGTGACAGAGCGCCAGAAGATCAGGAACTCTAGAAGAATTCAGATTTTTAACACGAGAGTAAACGTAAAAAGAAGGTTTTACAAGACTCACGTTAACAATATTGCAGCAGTACGCACACAATCGAAGCGCAGTAAGGATGGCTAGTGTAACTAGCAAGAATACCACGAAAGCAAGAAAAAAGAAGTACGCTATTAACTATTAACGTACCTGTCTCTTCCGAAACGAATGAGTACGATGAGAGAGCTCTCTCTACCATCGAACTTGCAGAGTCT
+
DCBB9CDBBBDBB=BBBCCCCCBB?@@@?ABB@AA@D?AAABBAB@BB?C?A@AA@@@@.?:?@@BBCBBBB@8>>;;;;;*;C@B=BAA7AB@>BCHHFDCCC?C?@@<@BC<@@BBBBCCCCCCCBB;;7<;;;?AAAB@@@C?A?D<<:;DDECCEC?BBAABBACC@@???A@@@A:<=>:9999:9%:<9<>=@A???B;>;>DBC;>;>@CCC@B@@??@@:;7;==5;00+0===AAAA@999BBC@@>678B?====:<=;;;5;>:>>>=;63--
@ATNG8:01413:06204
GATGGTAGATACTCGCTGATACACCCAGAAGATAGGAACTCTAGAAGAATTCAGATTTTTAACACGAGAGTAAACGTAAAAAGAAGGTTTTACAAGACTCACGTTAACAATATTGCAGCAGTACGCACACAATCGAAGCGCAGTAAGGATGGCTAGTGTAACTAGCAAGAATACCACGAAAGCAAAGAAAAAAGAAGTACGCTATTAACTATTAACGTACCTGTCTCTTCCGAAACGATGAGTACTATAGACTATCTTAGACTAATCGAACTTGCAGAGTCT
+
ABAC?CFDCCBBBCCCBBBCCB@A@=@FDACBBBBAH@BBCBCDC@BC@DABB?88888)::A??A@@>=::9,:@99999$3838/333&39?9=<@@::8>>;@<@@<=;9///==;:9A>>>@?@>>@:>>>>:>>@???:94;:=>AACBBA@=AA;;:<=AA?CC?CBB9:9@=<69786'252222#25.5===:9=?;3838ABD>D<@?<;;;>A=====:=:;;;/8::9@@AAA>>?9A??@A>>>A=CCDD?@<>=<=376-6=787=>=>
@ATNG8:01425:06161
GATGGTAGCTCTGCTCTGACTCTCGTACTCATTCGTTTCGGAAGAGACAGGTACGTTAATAGTTAATAGCGTACTTCTTTTTCTTGCTTTCGTGGTATTCTTGCTAGTTACACTAGCCATCCTTACTGCGCTTCGATTGTGTGCGTACTGCTGCAATATTGTTAACGTGAGTCTTGTAAAACCTTCTTTTTACGTTTACTCTCGTGTTAAAAATCTGAATTCTTCTAGAGTTCCTGATCTTCTGGGTGCGCTACAGTCTCTCTACCATCGAACTTGCAGAGTCT
+
AC@@=A>CBB=ABBBCCBBBCCCABA@ACBBB?BAAA<AC?B@CBDDDBB@CCCCE@C@CCCC?C@CCCCCCCCC@BCCBB1BB?ABBB>BBCC:;;B@BC?A@@BBB?BCBBCBBC@EDC@C@CCBBBBBB>AACC@DCCCCBBBCBBBCAA@C@CCC?CC@C?BBBCBCCCC@BBBBB9B?B?BBBBB0BCBBB<AAAABBBAAA@CDDD5BBBA@=@?CB?BCCBCBB@C@AA@CDE@CBCC?CCBAAABBCCCCCBBBCCC@CCCBB?@@=@ABBCCC::
@ATNG8:01397:06224
GATGGTAGCATCATGCATATCTCACCAGAAGATCAGGAACTCTAGAAGAATTCAGATTTTTAACATCGAGAGTAAACGTAAAAAGAAGGTTTTACAAGACTCACGTTAACAATATTGCAGCAGTACGCACACAATCGAAGCGCAGTAAGGATGGCTAGTGTAACTAGCAAGAATACCACGAAAGCAAGAAAAAGAAGTACGCTATTAACTATTAACGTACCTGTCTCTTCCGAAACGAATGAGTACCTCTCAGACGCTCGTCCTACCATCGAACTTGCAGAGTCT
+
5@@@=BB==ABB<<<;;;>======8<>=:;?;9968@79?:00/:6986::::555==?+=58433=3338::93333:999'33,3,333&399178:988933,317526550588;@@@>>CCCCA@AC@BBDD?BBDDBBBC@C@DBB?BCCBCACC?BAAAA@?BB=@@B;??ABD=AAA=?????1?C?BAAABBBBB?><>>>B:>:=ACBB@@@@@@BB6;6;BB<BCC@CBCBBBB?BBBAA@CCCCCDAAA>BBB>>>>>>5;;;A>>>>@;;;
@ATNG8:01394:06309
ATGGTAGCGCACACATAGATACAGTACTCATTCGTTTCGGAAGAGACAGGTACGTTAATAGTTAATAGTCGTACTTCTTTTTCTTGTTCTTTCTGTGGTATTCTTGCTAGTTACACTAGCCATCCTTACTGCGCTTCGATTGTGTGCGTACTGCTGCAATATTGTTAACGTGAGTCTTGTAAAACCTTCTTTTTACGTTTACTCTCGTGTTAAAAATCTGAATTCTTCTAGAGTTCCTGATCTTCTGGACGACGCGCACTGACACTACCATCGAACTTGCAGAGTCT
+
4443859;A?:566<=??;>?666;656>5506;;=4<<.4.4555555.59556:@9;:0/)/)/7///:999;497777'//)//)/::.7//483833-3:434588;9?CCCCCCCACDD@C@BBCCCCCC@CCCC@BCCBBBCCCCCCCCCCCACAA>BF@C@BCDDBBBCC?B@@@@8?>B>:;:::*:@>?@<@BBBCDDAAA>BBBB0BBBBB>B?BC@CBCECBB?B@EBBCCC?BAC@CBBBBCCCBABAACCCCCCC@CBBBC@CB>@@BCBCBBB
@ATNG8:01421:06287
GATGGTAGTGTCATATGAGAGTGTGTACTCATTCGTTTCGGAAGAGACAGGTACGTTAATAGTTAATAGCGTACTTCTTTCTCTTGCTTTCGTGGTATTCTTGCTAGTTACACTAGCCATCCTTACTGCGCTTCGATTGTGTGCGTACTGCTGCAATATTGTTAACGTGAGTCTTGTAAAACCTTCTTTTTACGTTTACTCTCGTGTTAAAAGTCTGAATTCTTCTAGAGTTCCTGATCTTCTGGAGATACACATGATACTCTACATCGAACTTGCAGAGTCT
+
A<=D@>@==<<555<;;;@@@CCCFC@@969?;>9:9.4;5:7<<<D<<=7;9<55.9255;<8>4;6;@>;=>>;9;;04;4406:=<4=5558:::;;>465<@@B@CDBBBCCCGCCCAEEDBCCBBCF@BCGH@CB0000:<<>??A@@;<:>=B>BC:C:A;::?@AAB?AABDE9C?C?BCCCC1::CBB=CCBBBB;;;@;@@@0>>996><>@@C966@=>;;7;:;9:;55.5559<<<><;;;<<ABBC???AA<@<::=+//59669988::
@ATNG8:01426:06286
GATGGTAGAGTATCATGTGTATCTCCAGAAGATCAGGAACTCTAGAAGAATTCAGATTTTTAACACGAGAGTAAACGTAAAAAGAAGGTTCTACAAGACTCACGTTAACAATATTGCAGCAGTACGCACACAATCGAAGCGCAGTAAGGATGGCTAGTGTAACTAGCAAGAATACCACGAAAGCAAGAAAAAGAAGTACGCTATTAACTATTAACGTACCTGTCTCTTCCGAAACGAATGAGTACACATCGTCGTGTCGTGCTACCATCGAATCACGAAAGTCT
+
:;>>@CBAAACDDDD@AACCCCCCC@CCB?BCCFBB@B?@@CCGBB?BB@B@BBCCCCCC3D@DBBBDDCCCCH?CBBCGCE5DE@C@G?AABBC?BCCGCCBCC?A=AA?:;;?BBHCBCCCBCCCC@@@B?BAAA@BCCCCCCC?C?CAA?ABBAA?@@>@BBCCB?CD@BBB;<<===8>==8=???@2@A=@:99BBBCC=@=;??@6;6;?CCC?CB<;;CD>B?ADC>DCD@BBBBBCDCCAADBCCBB;;;CCCBCBC@B;;;A?ACABBBB=BBBB
@ATNG8:01396:06341
GATTAGCACGACACGACGATGTGTACTCATTCGTTTCGGAAGAGACAGGTACGTTAATAGTTAATAGCGTACTTCTTTTTCTTGCTTTCGTGGTATTCTTGCTAGTTACACTAGCCATCCTTACTGCGCTTCGATTGTGTGCGTACTGCTGCAATATTGTTAACGTGAGTCTTGTAAAACCTTCTTTTTACGTTTACTCTCGTGTTAAAAATCTGAATTCTTCTAGAGTTCCTGATCTTCTGGCTCTCGTAGACAGATACTACCATCGAACTTGCAGAGTCT
+
@@@7AAACBBBBCBCCCAABBBCCCIEL;;6;AA@;BD@D@CCCBBBD@CBBBB=@<@BBA?B;@@@A@AB>=8ABDDD1?@?BBAA:@@@@?BB@?A@0000===:=AACCCBC>?@@?B?BBABBB::7:=??<>>@@>>>A@>>>A;;;@<888<>=8>8;;AAAB===<::8AA2A8=87////(/979;+--6---7;9=<>AA;*5559936269-//8885717477777:2;;<37;<>>?>;;;??@>>>A???9;;:<=7==7<::///986
@ATNG8:01426:06350
GATGGTAGCTCACGTACGTCACACGTACTCATTCGTTTCGGAAGAGACAGGTACGTTAATAGTTAGTAGCGTACTTCTTTTTCTTGCTTTCGTGGTATTCTTGCTAGTTACACTAGCCATCCTTACTGCTCTTCGATTGTGTGCGTTCTGCTGCAATATTGTTAACGTGAGTCTTGTAAAACCTTCTTTTTACGTTTACTCTCGTGTTAAAAATCTGAATTCTTCTAGAGTTCCTGATCTTCTGGCGCGTATGTATGTCGCCTACCATCGATTCCGGATAGTCT
+
:;=>@CCCBBCB@A@CBBBBBBA@@@;;;CBB?BBAA=<;7;@BBBDCCD@DDBBB@D@BBBB>@CBACCD@??C=@@@??,;<9????<ABBB?BBC?CB799>?<<9>?@>AABC@CCC?A???AAA?>>:>;==<@@AA@@@@<>>????@A:>>B<@@<@;>>@@???BB<?====/<4:4;==>?/?BBDD3;887:::;@@=BDDD/@8879396<A:?>>>A@@<@=AAA@@@8;;@=>?>@AA==>?>>>?AA==;;6;///;;6;595=>:::=<
@ATNG8:01389:06392
GATGGTAGCGCGACGAGCGTAGACCCAGAAGATCAGGAACTCTAGAAGAATTCAAGATTTTTAACACGAGAGTAAACGTAAAAAGAAGGTTTTACAAGACTCACGTTAACAATATTGCAGCAGTACGCACACAATCGAAGCGCAGTAAGGATGGCTAGTGTAACTAGCAAGAATACCACGAAAGCAAGAAAAAGAAGTACGCTATTAACTATTAACGTACCTGTCTCTTCCGAAACGAATGAGTACGATGAGAGAGCTCTCTCTACCATCGAACTTGCAGAGTCT
+
4<<>>A<==9966:B@>CBBAA59:)5;:7<555555:7788///;69838533-333333$3489:::8;3337.78::<<<*:;7;.555&5<<7;;;;;;<<@;@?AA<@@B<@@AAB@AADBB;;:BCB@BBCC?BAA@;;;:309@00+0@><<=BB?AA?>9959==AA?488333(7;;5;?=>>,9928AABBCCCA<B=@@;;7;=??BBB>@@??@9:59?AAD>???>ABCCBBBBB99:@@?>?@?>;;<<9:99:867:<AD;??AA?>>9:
@ATNG8:01392:06384
GATGGTAGCGCATATCAGCGCAGCCCAGAAGATCAGGAACTCTAGAAGAATTCAGATTTTTAACACGAGAGTAAACGTAAAAAGAAGGTTTTACAAGACTCACGTTAACAATATTGCAGCAGTACGCACACAATCGAAGCGCAGTAAGGATGGCTAGTGTAACTAGCAAGAATACCACGAAAGCAGAAAAAGAAGTACGCTATTAACTATTAACGTACCTGTCTCTTCCGAAACGAATGAGTACAGAGAGTACGATATGTCTACCATCGATTCCGGATAGTCT
+
38;<9><<<=;@;;555;=@AA@@@;@CE=@;66996;8<<==;;<;>>9>753444444$5.5555555559909544444$4939.555&5<<.55555555949544.444.44::455<<@==<==00)//--3<7///9973:5::925;B996=@=AB?A;;6:;?A@?=?;766.6///8:::+9:599:333//8(/(/666383:395949;666>>:<8<::(///)/7769:43388///9///////66878,333333282749555575
@ATNG8:01398:06395
GATGTAGACACGTGTGCTCTCTCGTACTCATTCGTTTCGGAAGAGACAGGTACGTTAATAGTTAATAGCGTACTTCTTTTTCTTGCTTTCGTGGTATTCTTGCTAGTTACACTAGCCATCCTTACTGCGCTTCGATTGTGTGCGTACTGCTGCAATATTGTTAACGTGAGTCTTGTAAAACCTTCTTTTTACGTTTACTCTCGTGTTAAAAATCTGAATTCTTCTAGAGTTCCTGATCTTCTGGGTCTCTCTCTCACGCACTACCATCGAACTTGCAGAGTCT
+
BDDCBBBBCCCCCCBBBBFCCFDDCBBBCAA@ADDD>DD@D?CCBBBDC@BBBCCAD?BACC@B?BBAAABBBB?BBBBC3BB@BBBB=BBBD@BAA<@A8?>?AAA?CABBBBBB????=@<@@@A@@@A;ABAA:??B>=;>??@AAAAAAA;?@@;@A=A<>>>>?@AAA8>>ABB5B<B<AAAAA/?><<<0::>:::@>>>:=DDD/D>?>A<?<>><>AAA===<B;??CBAA6;:BD;AAAA???A@@@AAAA?@@@<>>>@B9>>9>@@@????@
@ATNG8:01410:06384
GATGGTAGCACACGAGATCTCATCGTACTCATTCGTTTCGGAAGAGACAGGTACGTTAATAGTTAATAGCGTACTTCTTTTTCTTGCTTTCGTGGTATTCTTGCTAGTTACACTAGCCATCCTTACTGCGCTTCGATTGTGTGCGTACTGCTGCAATATTGTTAACGTGAGTCTTGTAAAACCTTCTTTTTACGTTTACTCTCGTGTTAAAATCTGAATTCTTCTAGAGTTCCTGATCTTCTGGGTGCGCTACAGTCTCTCTACATCGAACTTGCAGAGTCT
+
AAED@BBBCCAAABBCCDDCDBBBABCDCBBB?CCDD=BB?E?ECCCCCC@BBBBB?B@DCBB>B?BCDDCBB=D@?????1?C?CCAC=CCCC?AAA=AB>???CDD?AAAAABBC>BBB>B?BBABB;;=<AAAA<A@>>==???>ADAA>=?<;=<<>><><@B>>=@@@A:>>AAA5A=A:>=CCC/A>9;=-//8///<:/81888)5:=<A;A=@?;AB?@@AA;>;>?AA>>:==??8?@@;;;???@@?B@@@BAA@@@AA=@@:>>AA==>??
@ATNG8:01429:05761
GATGGTAGTGTCAGTGCGCGTCGTCCAGAAGATCAGGAACTCTAGAAGAATTCAGATTTTTAACACGAGAGTAAACGTAAAAAGAAGGTTTTACAAGACTCACGTTAACAATATTGCAGCAGTACGCACACAATCGAAGCGCAGTAAGGATGGCTAGTGTAACTAGCAAGAATACCACGAAAGCAAGAAAAAGAAGTACGCTATTAACTATTAACGTACCTGTCTCTTCCGAAACGAATGAGTACTATAGACTATCTGAGACTGCCAAGGCACACAGGGGATAG
+
=:94.5=>;0/@=0/////79>A@@@CCDEECBBCC@B?@@::9BC@CC@C?BBAAADDD1A<AAAA@ABBBBB<BBCCBBB3;;494:::*9==;@996@CBBB?C?@@<?@@<@CCFEDBBCGFCCCCCB>AA<<5;AA;;9<<8>9>::299>:;>=B?BCBBAA>AA>AA@=A???A8=>?9?AABB3BC@CCBB?@?BC:=:>@?>;>=;;ABB=@@@@@AA9>9>@@9@?@<@AA@AABBBCDCAAABBBBBBBBBBA?=??D?BBBC@@ADD:@@00
@ATNG8:01443:05791
GATGGTAGAGTATCATGTGTATCTCCAGAAGATCAGGAACTCTAGAAGAATTCAGATTTTTAACACGAGAGTAAACGTAAAAAGAAGGTTTTACAAGACTCACGTTAACAATATTGCAGCAGTACGCACACAATCGAAGCGCAGTAAGGATGGCTAGTGTAACTAGCAAGAATACCACGAAAGCAAGAAAAAGAAGTACGCTATTAACTATTAACGTACCTGTCTCTTCCGAAACGAATGAGTACTATAGACTATCTGAGACTACCATCGACACTCCAAAGTCT
+
9::>@CCCDDCCBBCBCBHGCBBBC@CDD@BBBD@@?@@CDGCCBB@CD@C@CCCCCCCC5C?BBDDGAAAA?=8AA;;;;;$5;494;=>0>??:=BA@@CC<;8;?@B?C@@=?AABBBBBDBBBB;;<C?BBCD@CBBBBDCC?CACBB@BJBBBCBB?BCAAAC@DDAA@A>@ACCA8@98299999(9>;@@AABBBBB>B>ABCB?><>>CCC@CCGAAADAEAAA@5>00,0<<@CBBBCDGAABBBBBBCDBCBBCC?AABBFCCBCB?CC<BBDE
@ATNG8:01463:05787
GATTAGTATAGAGCTCTACATAGTACTCATTCGTTTCGGAAGAGACAGGTACGTTAATAGTTAATAGCGTACTTCTTTTTCTTGCTTTCGTGGTATTCTTGCTAGTTACACTAGCCATCCTTACTGCGCTTCGATTGTGTGCGTACTGCTGCAATATTGTTAACGTGAGTCTTGTAAAACCTTCTTTTTACGTTTACTCTCGTGTTAAAAATCTGAATTCTTCTAGAGTTCCTGATCTTCTGGTGTCTGATCTGTATCACTACCATCGAACTTGCAGAGTCT
+
BCC@@@ACCBBBCDDCBBBCBBBBABACDC@BBCG>BB?C@CCCCCCC@AAA@?=?>ACBB?B@CBBB??=:?6:BBAB3??>?AA@=BCCC@BA@=@B;?>ABBB?BCAAABAA<@@A<A<@@@???==9=>>=<A><=>>:9:B788====8=;;5:<:=;AA?>>@@@>:<7878(78=9=????/>C::929::///:::?<@@@@/@=>>A<@=??;?B??@AA;>7;;=@@@=@@@<;;;>?=;;;G==>@???A>>;?DBAA88818;=>====>
@ATNG8:01469:05800
GATGTAGAGAGACTGTAGCGCACCCAGAAGATCAGGAACTCTAGAAGAATTCAGATTTTTAACACGAGAGTAAACGTAAAAAGAAGGTTTTACAAGACTCACGTTAACAATATTGCAGCAGTACGCACACAATCGAAGCGCAGTAAGGATGGCTAGTGTAACTAGCAAGAATACCACGAAAACAAGAAAAAGAAGTACGCTATTAACTATTAACGTACCTGTCTCTTCCGAACGAATGAGTACTATGTAGAGCTCTATACTAATCGAACTTGCAGAGTCT
+
ABBBBCCCCECBBCCCBBCCCCBB=BA@=ABBC@A=@@BBAABBB@BC?B?BCGBAAAA2A>BBBBBBBBBCB>BBBBAAA0A@<B=BBB9CBB>BAACBBBAB@B@DGACCD?BBCCCEDDBAABCCCBB?BCCC@BBBA???B>B@CBA?ADDCCABC?CCBBBB@CB?999?BBBBAA5??<?CCCC3BB?BBACCCB>=595:=>>0738>BAD?AAABADB?B@BB?FGCA???CCCCABBBBBBBBBB@A???AAA<AAAD:>><>=;;:=;::
@ATNG8:01468:05850
ATGGTAGGACGAGCGTCGTGAGAGGTACTCATTCGTTTCGGAAGAGACAGGTACGTTAATAGTTAATAGCGTACTTCTTTTTCTTGCTTTCGTGGTATTCTTGCTAGTTACACTAGCCATCCTTACTGCGCTTCGATTGTGTGCGTACTGCTGCAATATTGTTAACGTGAGTCTTGTAAAACCTTCTTTTTACGTTTACTCTCGTGTTAAAAATCTGAATTCTTCTAGAGTTCCTGATCTTCTGGGTCTTCGCTCGTCGCGCTACCATCGAACTTGCAGAGTCT
+
///)///)49944//////99:<=:>>=666>9>:?@9@A6989CCCCCBADDCCC>A?ACDD@B?BCJJDCCCIACBB@@1@@<AACC<BB@A?ABC?CD?AA@BCB?CCCBCBBB@CCC@C@DCBBBB@@=@BCD@BBBBGBCCB@AACBBAB@CBB@BB?C@BBBC@AABE@CCDFD;HAD;;;BBB0BBBCC>BABBCCFCCCADGDD5CBCCCAC@BB@DDBBBCC?C?BBCCCD@BBBC>CCB?BBCCCCCCCA@AB@@;?A?9949?=@BBCBBBBB
@ATNG8:01444:05906
GATGGTAGTATCTGCACACTCTGTCCAGAAGATCAGGAACTCTAGAAGAATTCAGATTTTTAACACGAGAGTAAACGTAAAAAGAAGGTTTTACAAGACTCACGTTAACAATATTGCAGCAGTACGCACACAATCGAAGCGCAGTAAGGATGGCTAGTGTAACTAGCAAGAATACCACGAAAGCAAGAAAAAGAAGTACGCTATTAACTATTAACGTACCTGTCTCTTCCGAAACGAATGAGTACACACTCTCATATGACACTACCATCGAACTTCAGAGTCT
+
55>>9>DDED?B;;:A<@<CCCCCE@BCCBFDCBBB@B@BEDBBBB>@@;@=A@??=???1B?BBF???CCBBB;9:;;;;;*;;4;=BBA;BBB@BCCCDCCCC@C@CC@CDD@BBCBCCCCCCCCCCBDC@C???;@:::?@@@=A@CCE@CCCDBCCC@CCBBBC>A@>C@@;??::9,8<<899999(9@=BBBBBBECB?B?>=>=8=:=>BBC?@A@CBBB=?<?@@9@??>ABBBBBBBDDBBBBBBA??@ABBBCCB?BBBCD?BB?BBBBB@??
@ATNG8:01474:05888
GATGGTAGCGCGACGAGCGTAGACCCCAGAAGATCAGGAACTTCTAAGAAGAATTCAGATTTTTTAAACACGAAGAGTAAACGTAAAAAGAATGGTTTTACAAGACTCACGTTTAACAATATTGCAGCAGTACGCACACAATCGAAGCGCAGTAAGGATGGCTAGTGTAACTAGCAAGAATACCACGAAAGCAAGAAAAAAGAAGTTACGCTATTAACTATTAACGATACCTGTCTCTTCCGAAAACGATGAGTACAGAGAGTACGATATGATCGAACTTGCCAGAGTCT
+
A=BB>===994445555555995555&555.5<B@>>:=79;2944.48388286333333333#33(3////)////99(/344444$49.55.555&5:<9>??CBD=555)49=B<B6945>=9;;=>9:996<566:BAAC>@@?CCCCC@C>A;;8;ACBCB>E?984=>>;@@<@BA577@BB;<:?<@BBBBB)BA=A@>BBBBCCC@B=@;;;8=89777//(/53/5260632222&222..3...3...555555566677;;;@@:99(//(-33--.3
@ATNG8:01474:05906
GATGGTAGCTCGCTGATGATATCTCCAGAAGATCAGGAACTCTAGAAGAATTCAGATTTTTAATCACGAGAGTAAACGTAAAAAGAAGGTTTTACAAGTACTCACGTTTAACAATATTGCAGCAGTACGCACACAATCGAAGCGCAGTAAGGATGGCTAGTGTAACTAGCAAGAATACCACGAAAGCAAGAAAAAAGAAGTACGCTATTAACTATTAACGTACCTGTCTCTTCCGAAACGATGAGTACTATAGACTATCTGAGACTATCGAACTTGCAGAGTCT
+
=;9526>>>==<<<<;@@BBB;:;C?AAA969BB;;292444444<7;;9<9<?=::;;;)0,/////3343;;;3:355=;;'<<8<9<==/===8///977;<999)96;;=A@@699;99?<=@CAAAB?@@;ACAA=@AAACABB=A=A;;6;BBBDCCC?AA?:::?DB>ABB9???;;3777//9::::%:>;///==<@B?<?<8865(/(/8>>?<@@@:;9?=@658?9=743888<8;;<>@@@BAAACCAAAAAAD::99:??<??@BA@??>
@ATNG8:01443:05984
GATGGTAGAGAGAGCTCTCTCATCGTACTCATTCGTTTCGGAAGAGACAGGTACGTTAATAGTTAATAGCGTACTTCTTTTTCTTGCTTTCGTGGTATTCTTGCTAGTTACACTAGCCATCCTTACTGCGCTTCGATTGTGTGCGTACTGCTGCAATATTGTTAACGTGAGTCTTGTAAAACCTTCTTTTTACGTTTACTCTCGTGTTAAAAATCTGAATTCTTCTAGAGTTCCTGATCTTCTGGATATGAGTGACTCGTGCTACCATCGTTCTCCTTAAGTCT
+
55<<7BCBBCCDDCCBBBBCCCCDDBBBCCCC@CCCC>CCAC@CDBBBBB@CCBA@>A?BBBB?C@CCCCCCCAD?BCCCC3CC@AAAD>BBBB?BBB>BB;>=?CCC?BBBBBBBB>B>?<?<@AAAA=>>=A@>>:=??>>>???BAAD?@@@<===<BD=A9==BBBAA>>:==BGD3?<?:99888(8>766)//7///<<:=;?@@@/>@@@D=B<>>:>@@A>>><A;>>B@@@7;;A=AB???@@@@@@@A@@===?B=BAAAD;<<<<A<A<????
@ATNG8:01477:05964
GATGGTAGCAGACGTGACAGAGCGCCAGAAGATCAGGAACTCTAGAAGAATTCAGATTTTTAACACGAGAGTAAATGTAAAAAGAAGGTTTTACAAGACTCACGTTAACAATATTGCAGCAGTACGCACACAATCGAAGCGCAGTAAGGATGGCTAGTGTAACTAGCAAGAATACCACGAAAAGCAAGAAAAAAGAAGTTACGCTATTAACTATTAACGTACCTGTCTCTTCCGAAACGATGAGTACTATGTAGAGCTCTATACTAATCGAACTTGCAGAGTCT
+
AA@B@CCCCBCCBBBCDDCCBCCCEACBB<;;CC@@=@=A@A@@@C?AA6:69?>@?DCC+=58::?;@?3737(33;8<==+<<7<8=>?1==<;<;;=96655/515519<<6;?==BHDICBBBBA@@@6;;@@5;;??B?@@=@>A;;4:A>?@?BB?AA@>>;97729@<8777=<<0=88/0;;;>>%;>5//)0=;8888050555=5:56255:5::<::::77699;8?////;89:==;:;=:<<=====555:::5>9895:?;@@???BA76
@ATNG8:01473:06094
GATGTAGAGAGACTGTAGCGCACCCAGAAGATCAGGAACTCTAGAAGAATTCAGATTTTTAACATCGAGAGTAAACGTAAAAAGAAGGTTTTACAAGACTCACGTTAACAATATTGCAGCAGTACGCACACAATCGAAGCGCAGTAAGGATGGCTAGTGTAACTAGCAAGAATACCACGAAAGCAAGAAAAAGAAGTACGCTATTAACTATTAACGTACCTGTCTCTTCCGAAACGAATGAGTACGTGTGCGACGTGTCTCCTACCATCGAACTTGCAGAGTCT
+
/////99ABDBBAA==>>DGBAAD<A;;9;BCBBC@B@CCC@?;;69=8;<990:7;;;+:8:///:7679887.7;/////$//(/(///&/8839::9988//(/(/80635/5775;<>@@CBCCBBBD@CCCC@CAAABBBB@C@CAA@BBBCCCBB?BBCBBB?CC@CBA599999,9>>;@@AAA2@B?B?@?AB@;;5:7;@AB7<7;ACBB@BCBCDCH@C?BBB=BDE@AAABBCBBBBAA@ABBBCBCBCB@@CC>>>AAA:;:7::;A>>>??
@ATNG8:01434:06146
GATGGTAGCATCATGCATATCTCACAGAAGATCAGGAACTCTAGAAGAATTCAGATTTTTAACACGAGAGTAAACGTAAAAAGAAGGTTTTACAAGACTCACGTTAACAATATTGCAGCAGTACGCACACAATCGAAGCGCAGTAAGGATGGCTAGTGTAACTAGCAAGAATACCACGAAAGCAAGAAAAAGAAGTACGCTATTAACTATTAACGTACCTGTCTCTTCCGAAACGAATGAGTACCTCTCAGACGCTCGTCCTACATCGAACTTGCAGAGTCT
+
55;>7=;;696@DAAALCCCCBA@@ABB>ACCCCB<B;CAAACAA>AC?D?BAA@=>?>+==B@B@AAA???A;ABBBBBB0@?;=;=>>4@BB=@AABDBGEI@C@CC@DBC?@@CCCDD;;:CCCCCBD@;;;AABBBCCCCCACAC;;:;CCGDCDD@B@@@CBACD@:99499@@?8@::49AA@A3??<?CCCEBBCB??<??@A5:5;=ABB?BBA@@@A:>;@@@=@CA>AABCABB;???>?>@CBBBBB@>588;;<<;;6./).5766:889
@ATNG8:01462:06129
GATGGTAGCGCATATCAGCGCAGCCCAGAAGATCAGGAACTCTAGAAGAATTCAGATTTTTAACACGAGAGTAAACGTAAAAAGAAGGTTTTACAAGACTCACGTTAACAATATTGCAGCAGTACGCACACAATCGAAGCGCAGTAAGGATGGCTAGTGTAACTAGCAAGAATACCACGAAAGCAAGAAAAAGAGGTACGCTATTAACTATTAACGTACCTGTCTCTTCCGAAACGAATGAGTACGATGAGAGAGCTCTCTCTACCATCGAACTTGCAGAGTCT
+
ECCC@C;6:@@@@A@BBBBCDBCBD<ABC@CBCC:;9;<ACBBBCB@BD@D@CCBBBDEE5B?CCCCDDCCCCC;B?::;;;*;@=A5;;;*:@@>BCCBBA@;;7;@DD@CBB@BBCCCCCCCCBBBBCDD@CCBB>BBBBBBBB<B>BBB>BCBBDCBB@CCCBBC?AA=@@?=@@??<6===:99999(:<<;??>?>;;;)/)/;;;6<6:>AA@=BCAAADFAD@BBA<BAD?BBCCCCCCB???CBBBBBA@ABBBBBB@BBBCC=A@<=>>??@776
@ATNG8:01431:06200
GATCGCACACATAGATACAGTACTCATTCGTTTCGGAAGAGACAGGTACGTTAATAGTTAATAGCGTACTTCTTTTTCTTGCTTTCGTGGTATTCTTGCTAGTTACACTAGCCATCCTTACTGCGCTTCGATTGTGTGCGTACTGCTGCAATATTGTTAACGTGAGTCTTGTAAAACCTTCTTTTTACGTTTACTCTCGTGTTAAAAATCTGAATTCTTCTAGAGTTCCTGATCTTCTGGAGATATCATCAGCGAGCTACCATCGAACTTTGCAGAGCTATCACCGAC
+
>===>=B:66>BCCCAABBCCBBAC:;6;BBC>CD@D@CCCCCCD@CA@@A?B>A???=@>B@???BBBB@AAAAA18>>BBBB>BBBB?BBC=@A?BBBCCC?BBAABBAA9=<A=A=?????><<=AA>>:>>@@BA???@BB@<=>>=?::6:A6<:=AAAAA@@@;>>AAA5A=B7;;AAA/?????3;;==>@A@@?;AAAA.>;;;A=A:==;??BAABA<A;??BA@?:??D=@@>;;>=>>@A@>@@@@???<?A@@@<AAA9A>8::>>>>>:770-,,
@ATNG8:01449:06206
GATGGTAGTGATACAGATCAGACACCAGAAGATCAAGGAACTCTAAGAAGAATTCAAGATTTTTTAACACGAGAGTAAACGTAAAAAGAAGGTTTTACAAGACTCACGTTAACAATATTGCAGCAGTACGCACACAATCGAAGCGTAGTAAGGATGGCTAGTGTAACTAGCAAGAATACCACGAAAGCAAGAAAAAAGAAGTACGCTATTAACTATTAACGTACCTGTCTCTTCCGAAACGAATGAGTACCTCTCAGACGCTCGTCCTACCATCGAACTTGCAGAGTCT
+
3:44.4::>@=>>=;;;;;9:5555.5556;77//)/272///44.48833-3433-3333333#32778:;;;39::,3344444$44.43:::1;<B@DABAABACC?B@BB>A@@=@BAAABBCAAACC;::CADDCC=@@@?AA::5;>A@?=??@?BBBC?BBBAAA@DD????5::AAA9@>>;999999%8816756:;<A;4837777(/)/39;?@CBBAB@?;<9>>>7=@@?BBBBBCD@???BBBBABCCCBB@=;;;=A>>>@<?C<AA@@@@@@@
@ATNG8:01450:06168
GATGGTAGTACATGATAGACGACACCAGAAGATCAGGAACTCTAGAAGAATTCAGATTTTTAACACGAGAGTAAACGTAAAAAGAAGGTTTTACAAGACTCACGTTAACAATATTGCAGCAGTACGCACACAATCGAAGCGCAGTAAGGATGGCTAGTGTAACTAGCAAGAATACCACGAAGCAAGAAAAAAGAAGTACGCTATTAACTATTAACGTACCTGTCTCTTCCGAAACGAATGAGTACGATGAGAGAGCTCTCTCTAATCGAACTTGCAGAGTCT
+
<BBC?BBCCCCCBBBA;90>0//;>47/616?;A::,0-/<@@=<B>@@@D@A?=45555$5;;A?;BBB;;;F>BBADDDD5CB?A<@@@3@;;45@@;<@@@A<A?BB?BBC6:;@?@@BBBBCCC;;;@?B@@A8;;@@B@@@?B=C;;5;B;9;@AA<BBAAAA<@@<@DA;@@@?;<<>9<<<<=<&<<;?@?BBBBAB@C@BAAC?B?BBCCCBBBBDCDE@C@BAA;A:;6;;AA@@@BBBBBBABA???BCBBBCC=??BB?AB?A??===888
@ATNG8:01470:06208
GATGGTAGCAGACGTGACAGAGCGCCAGTAGATCAGGAACTCTAGAAGAATTCAGATTTTTAACACGAGAGTAAACGTAAAAAGAAGGTTTTACAAGACTCACGTTAACAATATTGCAGCAGTACGCACACAATCGAAGCGCAGTAAGGATGGCTAGTGTAACTAGCAAGAATACCACGAAAGCAAGAAAAAAGAAGTACGCTATTAACTATTAACGTACCTGTCTCTTCCGAAACGAATGAGTACAGAGAGTACGATATGTCTAATCGAACTTGCAGAGTCT
+
@ABB?BCCCCBB;69CABBDCCCCD?BBCBCCCC@@=@6::?AA@C@CC?B?B@AACCCC+=6AAADCCCB@AA:??@AAAA2AB=B?BBB7<AB?BC<<9@@9:89=AA?BBC?CBAABBBBBBBB@@@;;7;BAA>A@@BCCCC@C?B;;7<AAA@@@@=@@A@??<?A?AA@:??999+9988>?CCCC)BB?BBBBBB@?>1917;871606;AAA@A@?@?=>9::::?8>00+0/:;@BBCCCBC=>=??=?>ABBBCC?C>BA>@@5:9AAABBB@
@ATNG8:01433:06223
ATGGTAGGAGACACGTCGCACACGTACTCATTCTTTTCTGGAATGAGACAGGTACGTTAATAGTTAATAGCGTACTTCTTTTTCTTGCTTTCGTGGTATTCTTGCTAGTTACACTAGCCATCCTTACTGCGCTTCGATTGTGTGCGTACTGCTGCAATATTGTTAACGTGAGTCTTGTAAAACCTTCTTTTTACGTTTACTCTCGTGTTAAAAATCTGAATTCTTCTAGAGTTCCTGATCTTCTGGATATGAGTGACTCGTGCTACCATCGAACTTGCAGAGTCT
+
:<<7<?A>ABBA<<;8445<:<=>655;955.5555&59<7<166;;=DCC@CCDCC?B?BBBB?B?BABBABBAA>ABBBB3BA;????8?B><:?==:@A>ABCCBB>AABBBBBB?BB@<@=>==::;>?:????<???=>>???@A@>:;;=8;;;<?>;><?@@@@@B@@:>::;:/;:?<?ADDD.<<AAA9>===<<@>7718?>?.==A>><>=@@<??B@>>><@=???BAA<AAA;AA?AAA>?@AA?@@>@A@>>;=<<<=;??<?>>>AA::;
@ATNG8:01438:06240
GATGGTAGACACGTGTGCTCTCTCGTACTCATTCGTTTCGGAAGAGACAGGTACGTTAATAGTTAATAGCGTACTTCTTTTTCTTGCTTTCGTGGTATTCTTGCTAGTTACACTAGCCATCCTTACTGCGCTTCGATTGTGTGCGTACTGCTGCAATATTGTTAACGTGAGTCTTGTAAAAACCTTCTTTTTACGTTTACTCTCGTGTTAAAAATCTGAATTCTTCTAGAGTTCCTGATCTTCTGGTGTCTGATCTGTATCACTACCATCGAATCCTCTTAGTCT
+
9:5555=@?@BABBB;9:<BA?BCCIDBCC:99;BBB;A@=@?BBBEECB@AAA@@<@9?@:;89@GCDBB983A37:999$7839;8818==?>BBB?AA4::9>7927;=;@BBC>>>><>=??>99///9===<7?BB888@=>=??>>;;:4;8818>:=;>@???==<>1678888(8-8/57777(7;<==/65555557;;67888*7///7/5/785>CAA@AA=A;===<9=6:;=<@===>@???@;;;=>==@@@9=>===9;:4:;:7<=888
@ATNG8:01453:06225
GATGGTAGCACGACACGACGATGTGTACTCATTCGTTTCGGAAGAGACAGGTACGTTAATAGTTAATAGCGTACTTCTTTTTCTTGCTTTCGTGGTATTCTTGCTAGTTACACTAGCCATCCTTACTGCGCTTCGATTGTGTGCGTACTGCTGCAATATTGTTAACGTGAGTCTTGTAAAACCTTCTTTTTACGTTTACTCTCGTGTTAAAAATCTGAATTCTTCTAGAGTTCCTGATCTTCTGGGTGTATCAGCGAGTATCTACCATGTAATTGCGAAGTCT
+
?B>C?BDBBC<;66A<=:<0//99CCBCCC:::;CCC?CCAB@BBBBCCC@CCCBB?B?AABD@B?BBAAAEDBB>AA??A1@>>???>58CCD@BBA<@@0/0=>=?:@AAABBBC>AAC?C=>>@AAD==:>>>A:==>>;:;@@;;;===8818:<7<;=A:@@>>=9D:865=>CD2>8<778888(6<6660578/..8889-5552$255572828859=;9755052779>9=688AA9;;;=??;:;>>???@>>;;5;?>>B=B7;;==5;898
@ATNG8:01456:06217
GATGGTAGAGTACAGTGTAGTAGACCAGAAGATCAGGAACTCTAGAAGAATTCAGATTTTTAACACGAGAGTAAACGTAAAAAGAAGGTTTTACAAGACTCACGTTAACAATATTGCAGCAGTACGCACACAATCGAAGCGCAGTAAGGATGGCTAGTGTAACTAGCAAGAATACCACGAAAGCAAGAAAAAGAAGTACGCTATTAACTATTAACGTACCTGTCTCTTCCGAAACGAATGAGTACGAGAGAGCACACGTGTCTATCGAACTTGCAGAGTCT
+
<>>C@BBBCCCCC@AABBCCCECCC?AAC@AAAB;;79:BBECCAB?BB@C@CA@:9999):<@?@@??AB???8??@@AA@,@A=@?BDD4@::69BBBBCBBB=B@BC?@AA>BCCCCCIECCCCCBCBA=AABB>@@GBBA@@=@@FBB?BGDBBBCC@CCB:::?CC?:::=?@EBD=A??;?AAAA2A@?A???BBBA>1818<:;/6/55:;C?BA@@?=?3838?<4===9=:8>BBBCCABAGCBBBCAAABBBBBAB>>:?>8==>>>BA>>
@ATNG8:01471:06220
GATGGTAGCGAGCGAGTGTGTATACCAGAAGATCAGGAACTCTAGAAGAATTCAGATTTTTAACACGAGAGTAAACGTAAAAAGAAGGTTTTACAAGACTCACGTTAACAATATTGCAGCAGTACGCACACAATCGAAGCGCAGTAAGGATGGCTAGTGTAACTAGCAAGAATACCACGAAAGCAAGAAAAAAGAAGTACGCTATTAACTATTAACGTACCTGTCTCTTCCGAAACGAATGAGTACTATGTAGAGCTCTATACTAATCGAACTTGCAGAGTCT
+
:;;;<A====?;?BBCBBBDC;;;I?CADABBBB@A>@?BBCBCCA?BCAC?BBCBBAAA0A=BBCBBABCBCC=BA;;<;<';?;?<@>>0>@B:=CEHCC??>+0+00,0=>*/6<<<AAABBBCBCB@A=A<;;=AAA@BBBA<@<@AC?CCGCBCCC@BBC;;;<=>9:9949:??A9???;>AAAAA(><88979=>@A@=A@B???<?;?ABBC?BB999CD=A=;<<09::4:@@ACCBBCABACCBBABCCCBBBBB?BBBB?CC988>>>A;;;
@ATNG8:01445:06272
GATGGTAGCGCGACGAGCGTAGACCCAGAAGATCAGGAACTCTAGAAGAATTCAGATTTTTAACACGAGAGTAAACGTAAAAAGAAGGTTTTACAAGACTCACGTTAACAATATTGCAGCAGTACGCACACAATCGAAGCGCAGTAAGGATGGCTAGTGTAACTAGCAAGAATACCACGAAAGCAAGAAAAAGAAGTACGCTATTAACTATTAACGTACCTGTCTCTTCCGAAACGAATGAGTACGATGAGATCTCGTGTGCTACCATCGATCTTGCAGAGTCT
+
/::;<A>9>CBBBCCCCEDDCCBBB>BCCABBBCBB?B;;<CCCCC?AB?C@CCB>?>??1??BBCCCCCBBBA9@@:::::*;@>C5;;;-;AA?BABCBBBBB?B@BB?CBC@BDBBBCCCCCCDBBBAA<?A@@<@@AA@A;:7;?CBB@CBBBBBBB?BBCCCC?CC@AAA<??@@@8?==999999(:A?AAAACEDCB8<8<@BB=B<@@CCB?BB@@@@?>A8::D=BBB@BBBBBBBACABBCCA@899886==A>><>@@@B888<>>>;;;;;;
@ATNG8:01445:06294
GATGGTAGCAGACGTGACAGAGCGCCAGAAGATCAGGAACTCTAGAAGAATTCAGATTTTTAACACGAGAGTAAACGTAAAAAGAAGGTTTTACAAGACTCACGTTAACAATATTGCAGCAGTACGCACACAATCGAAGCGCAGTAAGGATGGCTAGTGTAACTAGCAAGAATACCACGTAAGCAAGAAAAAGAAGTACGCTATTAACTATTAACGTACCTGTCTCTTCCGAAACGAATGAGTACGAGAGTCAGAGCAGAGCTATCGAACTTGCAGAGTCT
+
ABBC>@BBBBBBBBBBBCDDDDGB@=BCD@@@@CAA?A@CCCCAAB?AC?A?ACCCCCCC3C@CCCBBBCCBBB=AA@ABBB2AC>C5;;;.;BCAGCCCEDBBB@C@BB@BCC?AABBCCDBBBEDDCBBB@CCBB?A@@????B>B@E@@?@CCCCACC?CBBBBB?BB@BBA589>>>?A@@???>??1?C@BBBCCBCBB?A=A@@@<@=@@CCC@C@AACCC@B?BCC>CCC?CAAACCBBABBBBBBBBBBBBBCBBBBBBB>>A9>>?AAA@>>
@ATNG8:01449:06308
GATGGTAGCGCATATCAGCGCAGCCCAGAAGATCAGGAACTCTAGAAGAATTCAGATTTTTAACACGAGAGTAAACGTAAAAAGAAGGTTTTACAAGACTCACGTTAACAATATTGCAGCAGTACGCACACAATCGAAGCGCAGTAAGGATGGCTAGTGTAACTAGCAAGAATACCACGAAAGCAAGAAAAAGAAGTACGCTATTAACTATTAACGTACCTGTCCCTTCCGAAACGAATGAGTACGATGAGAGAGCTCTCTCTACCATCGAACTTGCAGAGTCT
+
DD?A=A;69?BA;;;CGCCBCBBBC>CCC@CCCCCB@C>ABDAAAB@BB@C@DCCAAAAA1A?CCCCCCCCCCC>BB@AAAA5AC@C=@@@9@BC?CCCCCCBBB?B?CD@DCC?ABBBBBCBBBBDCCCBC@CCCC?CBBA@A??<@?CCCACBCCCCCD@CCBBBA@BB?BBA=@@998-999:=AAAB3BC@D:99DDCAB>A<A@@@=@=ABCCB@CBBAA;B?C?DCB>CBB?CBBCBCCBBBBBBBBBBABBBBABBBB>@@@CC?A@<ABB??B:88
@ATNG8:01464:06287
GATGGTAGTGTCATATGAGAGTGTGTACTCATTCGTTTCGGAAGAGACAGGTACGTTAATAGTTAATAGCGTACTTCTTTTTCTTGCTTTCGTGGTATTCTTGCTAGTTACACTAGCCATCCTTACTGCGCTTCGATTGTGTGCGTACTGCTGCAATATTGTTAACGTGAGTCTTGTAAAACCTTCTTTTTACGTTTTACTCTCGTGTTAAAAATCTGAATTCTTCTAGAGTTCCTGATCTTCTGGCTCTCGTAGACAGATACTACATCGAACTTGCAGAGTCT
+
3844.5<:455555566=>>?<<<=>>B996@7;444(4<6=:@>;;;=>055:99./)/7//)/)//<<;<@@>:>@@@G+6626<<A:BAAA<ABB?CC?::9??>:>@AA@@95.555.56;;>AAACC?B999496;BDDEAAACBB:9:@=B?@?@D@D>BBA@@9==9244949&45<7<???=(::4444&54<:555555.5<<<$5569949,//,/////55498556=??7::;5555===<<<;;;<@999>@@>???>:>@49:??>@858
@ATNG8:01471:06303
GATGTAGAAGAGCTCTCTCATCGTCTCATTCGTTTCGGAAGAGACAGGTACGTTAATAGTTAATAGCGTACTTCTTTTTTCTTGCTTTCGTGGTATTCTTGCTAGTTACACTAGCCATCCTTACTGCGCTTCGATTGTGTGCGTACTGCTGCAATATTGTTAACGTGAGTCTTGTAAAACCTTCTTTTTACGATTACTCTCGTGTTTAAAAAATCTGAATCTTCTAGAGTTCCTGATCTTCTGGGCAGACTCTCACACGCCTACCATCGAACTTGCAGAGTCT
+
?<A@AB<;89A@A@?@CCA>:544::::;7;@BF>BB@C@FBBABBB?=;:CC6;49@@@:?9BB=C??;=;8444444#38289<=4=<6605<:.5549=;9996=>>897==8897>B@AAACBBBG=B@==-//=7;;888AA>999570656-5=5<5>@??9::??8<>>==/<18178>>>/A>888;?<=:99;<778(88888$6:8//(/.92779555848599885526355,5/////59:<99:5<48//(----/(/737767///9:
@ATNG8:01429:06343
GATGGTAGTAGTACGAGCTAGTCATACCAGAAGATCCAGGAACTCGTAAGAAGAATTCAGAATTTTTAACATTCAGAGGAAGTAAACTGATTTAAAAAGAAGGTTTTTACAGACTCACGTTTAACAATATTGCAGCAGTACGCACACAATCGAAGCGCAGTAAGGATGGCTAGTGTAACTAGCAAGAATACCACGAAAGCAAGAAAAAGAAGTACGCTATTAACTATTAACGTACCTGTCTCTTCCGAAACGAATGAGTACTGTATCTATGTGTGCGCTACCATCGAACTTGCAGAGTCT
+
3444.444=7:://////77::79955.555.5//-(-8(-(--////)4:8<<7:54433-3:::':2333-/-5--(-(--79/---7::5:;;:'66(-(-777)7---9///93737(78==/222+2555<;<CBB::8BBBB?BBBC@BB>==@A@8B>BBB?BBCCBBBB?CBBB::5:>9=<=8<==?@9@@A<==@@@+772...3698995:5:88848699CCGABBBA@@B=A=@BB=BBB>BABAA@B@@@BAAAB@@?CBCBBBBBB?BBCCC?BB=A@CAAAB@A
@ATNG8:01437:06315
GATGGTAGTCTCAGATAGTCTATAGTACTCATTCGTTTCGGTAAGAGACAGGTACGTTAATAGTTAATAGTCGTACTTCTTTTTCTTGTCTTTCTGTGGTATTCTTGCTAGTTACACTAGCCATCCTTACTGCGCTTCGATTGTGTGCGTACTGCTGCAATATTGTTAACGTGAGTCTTGTAAAACCTTCTTTTTACGTTTACTCTCGTGTTAAAAATCTGAATTCTTCTAGAGTTCCTGATCTTCTGGGTCTCTCTCTCACGCACTACCATCGAACTTGCAGAGTCT
+
348:5449;4944;;;;;==>===<><=666<7<999/99)//)///9955.5;6958;5;;;=8:;>>00/7;;772/////$/0+/777:3555=<5=40*/:600/88<=CBBBCCBB@BCC@B@DDDDBBBB@CDDE?BAAACCCCCCCCBBBCE?:;;?BB?C?BBGCCCCCCABDCMM;A=A=;;;;;*;AABG=CBDCCCFACBFCECF5CBBBC7<7<B?BCBB@@AAE@CBBBCB>A;;;8;BBCCCCCCCCBBBC;;;C@BBCDDABB?BCCCB@@?B
@ATNG8:01439:06327
GATGGTAGTGTCATATGAGAGTGTGTACTCATTCGTTTCGGAAGAGACAGGTACGTTAATAGTTAATAGCGTACTTCTTTTTCTTGCTTTCGTGGTATTCTTGCTAGTTACACTAGCCATCCTTACTGCGCTTCGATTGTGTGCGTACTGCTGCAATATTGTTAACGTGAGTCTTGTAAAACCTTCTTTTTACGTTTACTCTCGTGTTAAAAATCTGAATTCTTCTAGAGTTCCTGATCTTCTGGCTCTCGTAGACAGATACTACCATCGTACTTGCAGAGTCT
+
<<>C9BA<@<<>BBBDBCCIHDBAA;::BA@@<@BBD>BC@C@DCCDB=B<AA<CC@D@CFCC?CBDCCCCBBBA6;;@@@,44.455@7@>C>:BBB>BB:;<CBBE;;=HHABBJ?CBCAD@CDBCBBBC7;;CC?BAADECFDGFDC;=;CCAEBB?BC?C=@@AA@@@BB?BCBCD;C@C=;;;;;*;CAAB:;;CCCDEBAB?CCCC,A0000+0+00>A>@@C;;8;>BCCCBB@BBB@CCCCCC:;;CCCCCBCBBBC?;;;;;;AC9;;CC??:::
@ATNG8:01491:05778
GATGGTAGCGCACACATAGATACAGTACTCATTCGTTTCGGAAGAGACAGGTACGTTAATAGTTAATAGCGTACTTCTTTTTCTTGCTTTCGTGGTATTCTTGCTAGTTACACTAGCCATCCTTACTGCGCTTCGATTGTGTGCGTACTGCTGCAATATTGTTAACGTGAGTCTTGTAAAACCTTCTTTTTACGTTTACTCTCGTGTTAAAAATCTGAATTCTTCTAGAGTTCCTGATCTTCTGGATATGAGTGACTCGTGCTACCATCGAGGTTGTAAAGTCT
+
5;::5;>>=ABBA@@AADCCBBBCFFDDGE@@=@?>?8@@<@?CDDDDCC@CBCCC@C?CBBB@BADCCCDCCCC?AAABB2CC@DCCD=BBBC@BCC?CC<:9;CDC@CCCCCCCC@CBB?B@DCAAAAAAACCCC>@ACBCBBBC@@@B@@@B@DBB?BC@B:;;ABBEHBC?A@@@@9@@FACCCCD5DBAAD>DDCDFCCAA@5;<;<*;CCCCACECCADDCDCBB@CABAA@CC@BBB@B;;:FAAABBBBCCDBBBCD@BBBAAA>A@CBCF?CA??
@ATNG8:01496:05798
GATGGTAGTCTCAGATAGTCTATAGTACTCATTCGTTTCGGTAAGAGACAGGTACGTTAATAGTTAATAGCGTACTTCTTTTCTTGTCTTTCTGTGGTATTCTTGCTAGTTACACTAGCCATCCTTACTGCGCTTCGATTGTGTGCGTACTGCTGCAATATTGTTAACGTGAGTGTTGTAAAACCTTCTTTTTACGTTTACTCTCGTGTTAAAAATCTGAATTCTTCTAGAGTTCCTGATCTTCTGGTCTACTACACTGTACTCTACCATCGAACTTGCAGAGTCT
+
54::7?;@@CBB@?;666666>>>B;66666=:<;;<8?>)//)///:7//)/7///6:4770;5949@>;;==::54444&4838:<:?9:949?8<:>48<6334:?@=AA@BB@BB@BBBAD@CCHCCBBCABB@@=;;;BAABFDCCCCCBCC@BBB@@A?@ADCBCCGE@@>ABBBB;B@G?AACCC5CDBBB>CCDBBBBAAA?BBBC2CBBEI@CABB@BCCDCCCAD@CBBCCC?@@D@CBCCCFFDCBBBDDCCCCCEA@@@BB@CB@BBBBBCAAA
@ATNG8:01499:05779
GATGGTAGTGTCATATGAGAGTGTGTACTCATTCGTTTCGGAAGAGACAGGTACGTTAATAGTTAATAGCGTACTTCTTTTTCTTGCTTTCGTGGTATTCTTGCTAGTTACACTAGCCATCCTTACTGCGCTTCGATTGTGTGCGTACTGCTGCAATATTGTTAACGTGAGTCTTGTAAAACCTTCTTTTTACGTTTACTCTCGTGTTAAAAATCTGAATTCTTCTAGAGTTCCTGATCTTCTGACAGAGTGTGCAGATACTATCATCGAACTTGCAGAGTCT
+
>>>C@B====<;;;<==666@@>CCC;99=6626<<?8?C@A:====@@@8>>;<<;C@<A@@=A@CCCBBBCBB:>>>>>,>B?B=CG=B=<<8<;;5;B@@AACBB@BCCCGFDD@BHL@C?BBBCCDCC@BBAC@DEBBBCAAACA;;;BBB?BJC@A@@DFCCBAAACCC@BBCCC;FAE?@@CCB0BCAAA;@CBABBAAA@;@@@@,A@@@C?B?CC@CCBBBDCAC?;;;BAA<@AAABBCBBBBBAAACCCCDDCCBBAA@A>AB@@@@AAB?@@
@ATNG8:01510:05836
GATGGTAGGACGAGCGTCTGAGAGGTACTCATTCGTTTCGGAAGAGACAGGTACGTTAATAGTTAATAGCGTACTTCTTTTTCTTGCTTTCGTGGTATTCTTGCTAGTTACACTAGCCATCCTTACTGCGCTTCGATTGTGTGCGTACTGCTGCAATATTGTTAACGTGAGTCTTGTAAAACCTTCTTTTTACGTTTACTCTCGTGTTAAAAATCTGAATTCTTCTAGAGTTCCTGATCTTCTGGTGCGCTACAGTCTCTCTACATCGAACTTGCAGAGTCT
+
77//+/::5899::544<;8995405<<<==<75444(4<5:7<<:;:55.5;@AB=A9A?994:@BCCC;<9AC;;;;;;*;;59?@@:B5955@;999@69;@BBC@CCBBBBCB<@@B>B>BCCCHGCD@CCBC@CCCDCCBCCBBBBAAAB>BBB?BB?A?AA@@@BBCD?E;;;;6;@D>BCCCC2CC;;:6;A@ABB@<;;5;;;;*;??AB@BACC?A@CCBBC?B?CBABBB@@@A@AA;;;BBC@ABBBBBA@ACBA;:;4;A;>@C@A@A9:
@ATNG8:01502:05899
ATGGTAGTGCGAGCATGAGTGTATCCTACGAAGAATCAGGAACTCTAGAAGAATTCAGATTTTTAACACGAGAGTAAACGTAAAAGAAGGTTTTACAAGACTCACGTTAACAATATTGCAGCAGTACGCACACAATCGAAGCGCAGTAAGGATGGCTAGTGTAACTAGCAAGAATACCACGAAAGCAAGAAAAAGAAGTACGCTATTAACTATTAACGTACCTGTCTCTTTCCGAAAACGAATGAGTACTGCGTCTCACTCTCGCCTACCATCGAACTTGCAGAGTCT
+
---(----5//444:::5555----(-----057299994:5:AAAABB>BC@C@CCCBCCCC5C@CCBABDDCBB@8@C;;;;.5<8>.55505=C@CBBBCCCBA@B@CB@BBB?CCCDDA@@BCCCECCCC@CAAA?BBCBCBBC?B?B@@>@ECCCCA@>@CAAAA>AD@CBC>A@@@>8=::3:::::(7@8>=A>?>A@A;?:<@==0816=CAB?ABAA@000*0+0000&//0)/<>>?====BBBCCCBBBCBBCC@CCC@CBBBC?AA>BCCDCB?@@
@ATNG8:01516:05886
GATGGTGTGATACAGATCAGACACCAGAAGATCAGGAACTCTAGAAGAATTTCAGATTTTTAACACGAGAGTAACGTAAAAAGAAGGTTTTACAAGACTCACTTTAACAATATTGCAGCAGTACGCACACAATCGAAGCGCAGTAAGGATGGCTAGTGTTACTAGCAAGAATACCACGAAAGCAAGAAAAAGAGTACGCTATTAACTATTAACGTACCTGTCTCTTCCGAAACGAATGAGTACGTGTGACGTACGTGAGCTACCATCGAACTTGCAGAGTCT
+
::49.4;4449999555566<<==:6655555;<<.505<88>@<;<>-98(38888<<:$3,3733/68///(/8/////$49.4.499+9;;5;=9999599,99=95<99.595449:9:::::;;43087548<<87////)/389:+//:::3404888:44.585:894999::4977133333$7333338333;2718933053>=><:563.....(.(.22'2::5::::4443:83339:=:::54499:9:699=9?3770777;33333
@ATNG8:01520:05928
GATGGGTGCGTGAGAGAGAGACCCAAGATCAGGAACTCTAGAAGAATTCAGATTTTTAACACGAGAGTAAACGTAAAAAGAAGGTTTTACAAGACTCACGTTAACAATATTGCAGCAGTACGCACACAATCGAAGCGCAGTAAGGATGGCTAGTGTAACTAGCAAGAATACCACGAAAGCAAGAAAAAGAAGTACGCTATTAACTATTAACGTACCTGTCTCTTCCGAAACGAATGAGTACTGTATCTATGTGTGCGCTACCATCGAACTTGCAGAGTCT
+
@CCCD=CBBB;:6B=CCCFDBBB=B?A@AABC?C@CCCCCCC@BB@B@BDA@@@@@0@?BBBA@CCBBDD=@:99:::)9?;@<AAA8BAB@DBBABCBAA=A=A@?999???=>>AAA@@@AAA?@@;?@>A=>>>>>>;;7;=A:?<?BBABBBB@CBBAAAACC?BBD?AA999,9993:BBDB3??=?BCCBBBB=<?<?AAB<B=CA>>=9<?:;:::7:7;DD:@??=?C?????AAABCBCBBAAABBBBADDD@CBB@@<@A9??;>=>?88
@ATNG8:01490:06007
GATGGTAGTATCTGTCTACGAGAGCCAGAAGATCAGGAACTCTAGAAGAATTCAGATTTTTAACACGAGAGTAAACGTAAAAAGAAGGTTTTACAAGACTCACGTTAACAATATTGCAGCAGTACGCACACAATCGAAGCGCAGTAAGGATGGCTAGTGTAACTAGCAAGAATACCACGAAAGCAAGAAAAAGAAGTACGCTATTAACTATTAACGTACCTGTCTCTTCCGAAACGAATGAGTACGAGAGTCAGAGCAGAGCTACCGTCGAATCACGAAAGTCT
+
BDDC?BCBDA;66>>>>GCGDCBFC@CCCAECBBBBAC?CCCBBBB?BB@B@A@??>DDC1C?CCAABCCDBBA5>=;;;;;':?:;2555&5;;6<A;ACCBCC@C?BB?BBC?BBCCCCCFBAAABBBBCACCCC@C@A@CFBB?B?B;;:;BCCBBCC?CBCBAB>BC?CCC?AABBC=???=ABBBB3BB?BBBBCBCBH:>:=??A7;7;?@@@@CBBBBCD@C??;;7:::6000=>@@AABCAACFBBABBBD?>>BA>A;::=;>>B>BBC?CCBB
@ATNG8:01500:05970
GATGGTAGTATCTGTCTACGAGAGCCAGAAGATCAGGAACTCTAGAAGAATTCAGATTTTTAACATCGAGAGTAAACGATAAAAAGAAAGGGTTTTTACAAAGACTTCACGTTTAACAATATTGCAGCAGTACGCACACAATCGAAGCGCAGTAAGGATGGCTAGTGTAACTAGCAAGAATACCACGAAAGCAAGAAAAAGAAGTACGCTATTAACTATTAACGTACCTGTCTCTTCCGAAACGAATGAGTACACACTCTCATATGACACTACATCGAACTTGCAGAGTCT
+
5;;<=BCA@:5555;;569<<@;;96;54.4/---6(-(-5/-//6)//164//388=<=);/3333:8888::;177333333$333(/6.6:;;)/--2'----(.35555'2+28355545555;?>@@>>EBBBCB?AB@@<@@@>;;::6;=AAB>ACCACACC@BBB???=9939@=9==999+3775;?AAB3BC@BBBCBB>=B:?<?D<=:=9=ACCB?B@;;<AA>A?ABB?BBB?BBBCEBBBBCBABAAAAABC@@@BBBBBBBBC>BB<??A?@>000
@ATNG8:01504:05993
GATTAGTATAGAGCTCTACATAGTACTCATTCGTTTCGGAAGAGACAGGTACGTTAATAGTTAATAGCGTACTTCTTTTTCTTGCTTTCGTGGTATTCTTGCTAGTTACACTAGCCATCCTTACTGCGCTCGATTGTGTGCGTACTGCTGCAATATTGTTAACGTGAGTCTTGTAAAACCTTCTTTTTACGTTTACTCTCGTGTTAAAAATCTGAATTCTTCTAGAGTTCCTGATCTTCTGGGTGCGCTACAGTCTCTCTACATCGAACTTGCAGAGTCT
+
B@@;@@BAAABABAAABBBBCICCCDCCBB@BDCC>CC@C@CCBBBCC?CCCBB<@<@CCC?A?BBCCCCB=B@BCBBB3BB>ABBB<BBCE@FAA=@@5:9ABCB@BBBBB???;==>=A<@@@ABBBB;;;B<@@>>>>>BA@ABA;;;B<???;@B=A;@>>>ABBBA;??A@A6@<@;@@FAD/DE776*//9///=76:08886'299:;:<;??5;=>>=?@7:7:A<<=@:=<@@9???@@A@??AAAA=>>@???=>>@<@A:>>?@AAAAA
@ATNG8:01517:06045
GATGGTAGCTCTGCTCTGACTCTCGTACTCATTCGTTTCGGAAGAGACAGGTACGTTAATAGTTAATAGCGTACTTCTTTTTCTTGCTTTCGTGGTATTCTTGCTAGTTACACTAGCTATCCTTACTGCGCTTCGATTGTGTGCGTACTGTTGCAATATTGTTAACGTGAGTCTTGTAAAACCTTCTTTTTACGTTTACTCTCGTGTTAAAAATCTGAATTCTTCTAGAGTTCCTGATCTTCTGGGCTGCGCTGATATGCGCTACCATCGAACTTGCAGAGTCT
+
//7839;<=0//////755555555555:94405<<>6==:=7;;?>A<=:==>AA>B@CCDD@GAHCCCCDCCB>;;;::*;A>C@AB;@495166<:???BBBAACADCCCBBCBBBBCAC@DGBBBCCC>AAAA=@BBCEBBBB@@@B>AAA=@?????<??BABBBBBBE?CAAAA7A@B=AAHDF5CBBBB;B;;;;;BA@A5;;;;*;@@AC@C@AA@ACCFDDFAF@ACBBCC@BABE=CA;;;CCCDCCCCCCDCCC@BBBCC@CC>@@BCCCCCC
@ATNG8:01494:06069
GATGACATACATACGCGCCAGAAGATCAGGAACTCTAGAAGAATTCAGATTTTTAACACGAGAGTAAACGTAAAAAGAAGGTTTTACAAGACTCATCGTTAACTAATATTGCAGCAGTACGCACACAATCGAAGCGCAGTAAGGATGGCTAGTGTAACTAGCAAGAATACCACGAAAGCAAGAAAAAGAAGTACGACTATTTAACTATTAACGTACCTGTCTACTTCCGAAACGAATGAGTACTGCGTCTCACTCTCGCCTACCATCGAACTTGCAGAGTCT
+
88--/8895599=?:;669==C>BBBBCC@CAB@<>@<<2658;6;5555555$5499;666<<<:<3:696AAA+66.5.555&5<<7=A996666<;7;70//8:;@6?;===<;;;>=<;AA@A?ADBA>;;9;9?@@<A8???????DACAB>AABBBC@;;5;A@=BBBEE=BAC>;;;;<*;@=>@???999999-9>@@@B>A=AAA9949A:9:??<;@3999,9;;;?>??99993:;;555:8=::<==?B@B=?A>??;?B>@ABB>==@;
@ATNG8:01495:06076
GATGGTAGCGCGACGAGCGTAGACCCAGAAGATCAGGAACTCTAGAAGAATTCAGATTTTTAACACGAGAGTAAACGTAAAAAGAAGGTTTTACAAGACTCACGTTAACAATATTGCAGCAGTACGCACACAATCGAAGCGCAGTAAGGATGGCTAGTGTAACTAGCAAGAATACCACGAAAGCAAGAAAAAGAAGTACGCTATTAACTATTAACGTACCTGTCTCTTCCGAAACGAATGAGTACGAGAGTCAGAGCAGAGCTATCGAACTTGCAGAGTCT
+
CCCC?CCCDD?@A@CCBBCCCCCDD>CCCACBBB998:?BADDCAA?@A>B=?<?99999)9;@BBBBBCC??=3<?9;;;;':?;;2999&9@<8=DCCBCC;;7;@BB?DBB?BDC@AAECCCAAABAAA?AAAC@BBBBCCCC@C?C9:9;CCCCCCC?CCCBAA?BC@CBB?BBBBD>C994:>>@@.@A:???CBDAAA<B;??@@<A<=<BCD@AABAABC@B>AAC>CCC?BBBBBBBAAAAA@BBBBBBBBBBBCC????<@@<A????@>>>
@ATNG8:01504:06079
GATTGTGAGAGTCTGCCCAGAAGATCAGGAACTCTAGAAGAATTCAGATTTTTAACACGAGAGTAAACGTAAAAAGAAGGTTTTAAAGACTCACGTTAACAATATTGCAGCAGTACGCACACAATCGAAGCGCAGTAAGGATGGCTTAGTGTAAACTAGGCAAGAAATACCCACGAAAAGCAAGAAAAAAGAAGTACGCTATTAACTATTAACGTACCTGTCTCTTCCGAAACGATGAGTACTATGTAGAGCTCTATACTACCATCGAACTTGCAGAGTCT
+
:9:7;<CAA@BBBBABB4;:9=A>>B?:3:7556<?>@:>?:@;@<;;>>>@+?;>>>CB;9:A>>,96=BBAC29;9:?DBB7::.9B;;59<99.9;>>:?;?@C@?@>===655;;;999289;949=999956.559;;74/)/////;;1::4406;7<<=4<555)555:;;.:;;8<<<<>>&=<9;;;:9434:494::<=6B=BAA@B=@:@==<C<@<@@C>BBBBB;::A@@@@@@@;::;::AAB????C=@@>??8881/////6968
@ATNG8:01509:06094
GATGGTAGGCACTGCGCACACATCCCAGAAGATCAGGAACTCTAGAAGAATTCAGATTTTTAACACGAGAGTAAACGTAAAAAGAAGGTTTTACAAGACTCACGTTAACAATATTGCAGCAGTACGCACACAATCGAAGCGCAGTAAGGATGGCTAGTGTAACTAGCAAGAATACCACGAAAAGCAAGAAAAAAGAAGTACGCTATTAACTATTAACGTACCTGTCTCTTCCGAAACGAATGAGTACACACTCTCATATGACAATCGAACTTGCAGAGTCT
+
BBCC?BBC@FA@@BBBBCBBBBCCD>CCC?CBBC999;?CCCCCCB?BD@D@A@AABDDD2A=ACACBBBD?>=578:;;;;*;A=A9@AA9BCC@DDBCBBB:98;ABC@DBB@BCBBCBCCIDCCCBBBC@CBBB?AABBCFBB?B@CA@?ACCCCCCC?AAACED@>><?BA:@>9999+9==9:99999%9A?C99:CCA:;6;8<=AB7;7;?BBB@BBBBBCB?A?:997:CC@CCCCBBBC@AABBBBBBBACCBB?BDBB?BB<??CBBBAAA
@ATNG8:01518:06086
GATGTAGTGATACAGATCAGACACCAGAAGATCAGGAACTCTAGAAGAATTCAGATTTTTAACACGAGAGTAAACGTAAAAAGAAGGTTTTACAAGACTCACGTTAACAATATTGCAGCAGTACGCACTCAATCGAAGCGCAGTAAGGATGGCTAGTGTAACTAGCAAGAATACCACGAAAAGCAAGAAAAAAGAAGTACGCTATTAACTATTAACGTACCTGTCTCTTCCGAAACGAATGAGTCGTGTGCGACGTGTCTCCTACCATCGAACTTGCAGAGTCT
+
6>=BCCCCCCCCCDDD@AAGDDDD?BBE@CCBC@@?@?DDCAABA>AB@C@BBBBBBBB3B@BBB@BBAA?=>8>@@BEDD2CE@C8;;;6;DDACBBCDCC999;@CB?CCD?@@CBBBDCBBBCCCCCB?BCCC@CABABB@@=@@CAB?BCCCBBBC@CDCBBB?AA=??>3:99999+9>>;999999%9?;=979CBBBB>A>@>AA5<7;@DBB?BBAABCD@C@BBB=BCC?DBBCBA@>>>BBBCCCCCBAAC?CB@<>>>@@<??<@AAAAA??=
@ATNG8:01484:06121
GATGGTAGTATAGAGCTCTACATAGTACTCATTCGTTTCGGAAGAGACAGGTACGTTAATAGTTAATAGCGTACTTCTTTTTCTTGCTTTCGTGGTATTCTTGCTAGTTACACTAGCCATCCTTACTGCGCTTCGATTGTGTGCGTACTGCTGCAATATTGTTAACGTGAGTCTTGTAAAACCTTCTTTTTACGTTTACTCTCGTGTTAAAAATCTGAATTCTTCTAGAGTTCCTGATCTTCTGGCGCGTATGTATGTCGCCTATCGAACTTGCAGAGTCT
+
DBBB?CC>CBCAABCCCBBBDGBC@CDCCC@@?@CCC>CC?C>AABBCCC@CCCAA=??BBA??A?CB@@AACDA;77777'3>6BBBD;BBAA>BBB>BB;==BB@?>ABBBC>>>::793:1:<>;;;>>;===>=?CAA>>>@@@???7978(///)/71716::9:756>8<>CDC5D=A968888(6=776-5;>888@>>>:>>>>/>???E=A=;;7:==>???<@<@?@@>>:>>B<@AA???>>=@AAAB>>:==AAAA<AA;>>AA>>>@@
@ATNG8:01485:06151
GTTGGTAGTATAGAGCTCTACATAGTACTCATTCGTTTCGGAAGAGACAGGTACGTTAATAGTTAATAGCGTACTTCTTTTTCTTGCTTTCGTGGTATTCTTGCTAGTTACACTAGCCATCCTTACTGCGCTTCGATTGTGTGCGTACTGCTGCAATATTGTTAACGTGAGTCTTGTAAAACCTTCTTTTTACGTTTACTCTCGTGTTAAAAATCTGAATTCTTCTAGAGTTCCTGATCTTCTGGGCTGCGCTGATATGCGCTACCATCGAACTTTGCAGAGTCT
+
CD?C?;A@BCBCBBBCCCCCCCEDDCBBBCCC@BCBB>BC@D@CCCCCCC?CDBBB>B>BBBB>B?BBAABBBBC?AAAAA2AB@BBCC>CCB?>?>>8<@7><@CBB@BBBBBAAA5<:C<A<AA>==AAA=AAAA7;=A@>>==>A@@@@?@?<??@<AA=A;A=>>AB>>><???@@5@>D=>9999*9:---(--3---9;<>5;;;:.7?ABD;A;??;?B>>>>><?;?ABA??;?@@A:@>=>>>>?@AAD@@@@?==:>@@AA=76717=;99///7
@ATNG8:01513:06120
GATGGTAGCACGAGTCACTCATATCCCAGAAGATCAGTAACTCTAGAAGAATTCAGATTTTTTAACACGAGAGTAAACGTAAAAAGAAGGTTTTTACAAGACTCACGTTAACAATATTGCAGCAGTACGCACACAATCGAAGCGCAGTAAGGATGGCTAGTGTAACTAGCAAGAATACCACGAAAGCAAGAAAAAGAAGTACGCTATTAACTATTAACGTACCTGTCTCTTCCGAAACGAATGAGTACGTGTGCGACGTGTATCGAACTTTGCCAGAGTCT
+
@@AE@D@?<955::=BCA@<A;;;>>6<=>9===777//)/::77;:899395444999999$:5;>===>B>DEG>CCCCCBC5BC?B?CBBB5CCC@CBBBB@A0000?AB@CAC@BBBBBBCBCCBBBCCCE?CCCC?BBCCBBBB?C@CBB?BDDD@@@D@CCCCCC@CC?BBB=?@977*:==9?BBBB3BD?CAAABCBBB?B?BBBB<><?@BBBABBBDCCF@EADDB;@;:4:;879=8;==>>33388879887773///(//(/995568
@ATNG8:01518:06135
GATGGTAGAGAGAGCTCTCTCATCGTACTCATTCGTTTCGGAAGAGACAGGTTACGTTAATAGTTAATAGCGTACTTTCTTTTTCTTGCTTTCGTGGTATTTCTTGCTTAGTTACACTAGCCATCCTTACTGCGCTTCGATTGTTGTGCGTACTGCTGCAATATTGTTAATCGTGAGTCTTGTAAAACCTTCTTTTTACGTTTACTCTTCGTGTTAAAATCTTGAATTCTTCTAGAGTTCCTGTATCTTCTGGGCTGCGCTGGATATGCTGCTACCATCGAACTTGCAGAGTTCT
+
5;;<7>=<@@6;9:<556;;>=?666;;<<;;9<?F@8<<9<666<::99)/)/79939)45::5:7=9>8;83333(33333$376;;@B=3//9)--55,--(///(/9:5;:::888;6442495:8;5522616699556.5;<;>??>?>>>;;:08674:=18/5777555599(/.335)56:575555(5:9;;)//5//(/78//(///'.8:1771728A=BA>>@@@<@;>898;:=9966606//-----(-22,,---2277-3585505939866955/78
@ATNG8:01521:06131
GATGGTAGTGTGTCTCTGAGAGTAGTACTCATTCGTTTCGGAAGAGACAGGTACGTTAATAGTTAATAGCGTACTTCTTTTTCTTTGCTTTCGTGGTATTCTTGCTAGTTACACTAGCCATCCTTACTGCGCTTCGATTGTGTGCGTACTGCTGCAATATTGTTAACGTGAGTCTTGTAAAACCTTCTTTTTACGTTTACTCTCGTGTTAAAAATCTGAATTCTTCTAGAGTTCCTGATCTTCTGGAGATATCATCAGCGAGCTACCATCGAACTGCAGAGTCT
+
-888<AB@BEC99;EA@ABCBB;69CBBBB@A>@BBA9AA>@>@DCCDCA=>>>00-0;AAAD@D@BBBBB:;5;455555$555)5;=@6==<;495/)/;)////<>=AAAB@@BB89:D=@=ABCAACCC?BCA@=ABBCCCBCBBBABBA;;7;BA>AA6;6;@@ABCCCC?A;;;;.;>B=:;;;;*;@ACD7;;AAA;;;??2:999(9999929;==9>@@;;9A:?;@@B@@@>A;;4;?@@AA@@BCBAAAAAABBB=@;;;@<;;;BBAACCEG
@ATNG8:01490:06204
GATGGTAGCAGACGTGACAGAGCGCCAGAAGATCAGGAACTCTAGAAGAATTCAGATTTTTAACACGAGAGTAAACTTAAAAAGAAGGTTTTACAAGACTCACGTTAACAATATTGCAGCAGTACGCACACAATCGAAGCGCAGTAAGGATGGCTAGTGTAACTAGCAAGAATACCACGAAAAGCAAGAAAAAGAAGTACGCTATTAACTATTAACGTACCTGTCTCTTCCGAAACGAATGAGTACTATGTAGAGCTCTATACTAATCGAACTTGCAGAGTCT
+
CCDD?CB?@ABBBDCCCCECCBBA@=AAC?AAADBB@BACCCCCBB?BB@B@CBBBBBBB3B?BDBBCBCCDCC>BC?CCCA187/75;<<5?AA=BB@AA@A;;8:<@B<;;;;??>>>@@@@@@>@=>;><@@@@<@@AAA==>=A=>>B@@???AA@>;@AA@@@=>>8;;;7<:7522&26538;;99)--)----88;78188==;;5;;???@C=@@>>>??=B<@>>5;??;;;;AB>>;;;@@ABBA>>>AAA>>>?;??@@9==;===AAAA<<
@ATNG8:01492:06186
GATGGTAGTGATACAGATCAGACACCAGAAGATCAGGAACTCTAGAAGAATTCAGATTTTTAACACGAGAGTAAACTGTTAAAAAAGATGGTTTTACTAGACTCACGTTAACAATATTGCAGCAGTACGCACACAATCGAAGCGCAGTAAGGATGGCTAGTGTAACTAGCAAGAATACCACGAAAGCAAGAAAAAAGAAGTACGCTATTAACTATTAACGTACCTGTCTCTTCCGAAACGAATGAGTACTATGTAGAGCTCTATACTATCGAACTTGCAGAGTCT
+
<BCD@C<BAA<A<@@?@A<@A>>>B966A=:554;;.479>??@@?;@A;>;?><<;;8;'73333:;?;/0/://///(/////#/3331777+8344<<:;;BA;@>B=;:49=>89;;@@@:;==<@<>>BB?BBCC@CBCDHDBB?B=A@B<@@AAA@AA@CCCCCC?CC>AAA<==999,333,377777%6;3////;;@@?>A>BA@>;?=??CCC?BBBAAAB?C@CBC>C@@=@A@ABCCBEBBBA?@BBBBBBBBCAAABBB<>>?BB>?;????
@ATNG8:01518:06165
GATGGTAGCACGAGTCACTCATATCCAGAAGATCAGGAACTCTAGAAGAATTCAGATTTTTAACACGAGAGTAAACGTAAAAAGAAGGTTTTACAAGACTCACGTTAACAATATTGCAGCAGTACGCACACAATCGAAGCGCAGTAAGGATGGCTAGTGTAACTAGCAAGAATACCACGAAAAGCAAGAAAAAAGAAGTACGCTATTAACTATTAACGTACCTGTCTCTTCCGAAACGAATGAGTACTGCGTCTCACTCTCGCCTATCGAACTTGCAGAGTCT
+
CCCC@CBBBCCDCDCCBCCCBBCBC@BBB@BBBC@@?AACCDDCCC@BB@B@CCCCBBCC2C?BBBCCCDCBBB=BA@ACCC5DCAD@BBB;BGD@DBBBCCCBB?B@BC@CCB@CBBBCCCCCCCCCBBBC@CCCC<A@CCCCBB>C@CAA?AFBBBBCB?BBBBBA@CF@?>?2900000*000*000000%0>9>947B=BBB?><>;??<?<??BCC@CCC@@@A=@=ABB>CCC?CCCCBBBCBBBBCAEBBBABAAA?BBCCCC=@??CBBBBBAAA
@ATNG8:01478:06258
GATGGTAGGCGTGTGAGAGTCTGCCCAGAAGATCAGGACTCTAGAAGAATTCAGATTTTTAACACGAGAGTAAACGTAAAAAGAAGGTTTTACAAGACTCACGTTAACAATATTGCAGCAGTACGCACACAATCGAAGCGCAGTAAGGATGGCTAGTGTAACTAGCAAGAATACCACGAAAGCAAGAAAAAGAAGTACGCTATTAACTATTAACGTACCTGTCTCTTCCGAAACAAATGAGTACCTCTCAGACGCTCGTCCTACCATCGTCCGTTAGAAGTCT
+
>:5505==8=BBBDCCBCCBCCCBD>DCC@CCCDCEACCCCBAAAACC?@?ACECCCCC3C@DCC@?@BCBBB=A@=?===,9939?AAB8AAB?BBBBCBBBB<@=@A==BA<@==>::;>DAAAA==>@:===<;>>>@AC>>:=<@=A?B>>@BBBD?AAABCB???;?@A;@@99:*99917?<>>2@@==A>>>D>>>8:7;AAA<A=8:9<<8<@@A???:>:;;:/;;:/;>>888;5;>:;;>>>AA@>>=><@AB=@??@?B?BB@CBB?B??>
@ATNG8:01482:06240
GATTAGTATAGAGCTCTACATAGTACTCATTCGTTTCGGAAGAGACAGGTACGTTAATAGTTAATAGCGTACTTCTTTTTCTTGCTTTCGTGGTATTCTTGCTAGTTACACTAGCCATCCTTACTGCGCTTCGATTGTGTGCGTACTGCTGCAATATTGTTAACGTGAGTCTTGTAAGACCTTCTTTTTACGTTTACTCTCGTGTTAAAAATCTGAATTCTTCTAGAGTTCCTGATCTTCTGGCGCTCTGTCACGTCTGCTACCATCGAACTTGCAGAGTCT
+
A@@;@DBB@A@DCC@BABAABCACBBCBAA=@@@B?CC@B?BBBBBBC?BCBBA?B?B@@A?A>AADBBBBBB?ACDDD3BB>@@@A:@ABC@BBD?BB>AABBBD>??BBCB>=:>994:8>=A668==9==AC=?999///:::>@D6667,//67996>;<====<<>>166:5;=@:>;>?AAA/AC>==5=>=888>;;;;>EDD/AA=>>=D=>?:?B@@@@@;@=@A====6;;;=???@>=====>>>888???A;@@===98818>?>AAAA=
@ATNG8:01508:06249
GATGGTAGATACTCGCTGATACACCCAGAAGATCAGGAACTCTAGAAGAATTCAGATTTTTAACACGAGAGTAAACGTAAAAAGAAGGTTTTACAAGACTCACGTTAACAATATTGCAGCAGTACGCACACAATCGAAGCGCAGTAAGGATGGCTAGTGTAACTAGCAAGAATACCACGAAAGCAAGAAAAAGAAGTACGCTATTAACTATTAACGTACCTGTCTCTTCCGAAACGAATGAGTACTATAGACTATCTGAGACTACATCGAACTTGCAGAGTCT
+
@AAC@BBBCCBCCBBBCCCBCCDCC=BDD?BBAA;;8;>BCCCCCD@CG>A>ABDCCBCC3B?BBBBBBCBBBB;A?>>>>=,=C9?4;;;.;CC?BCBDICCGC?B?@@<@AC?BBBBCBDCCCCCCCCBA=BC;;8;BAAACCC?C>@@@=@BCCBAAFACAAAED@@@<?A=5;;777)3374>>@@A2>>;?BBBBBBDB?B?ACBB;?;?ACCC@BBBBCEC?B?@??9:::>AAABAAABBBBCBBBBBCBBCCCCCBBBBBBB@BB?AAAAAAA??
@ATNG8:01516:06240
GATGGTAGCTATACGTATATCTATGTACTCATTCGTTTCGGAAGAGACAGGTACGTTAATAGTTAATAGCGTACTTCTTTTTCTTGCTTTTCGTGGTATTCTTGCTAGTTACACTAGCCATCCTTACTGCGCTTCGATTGTGTGCGTACTGCTGCAATATTGTTAACGTGAGTCTTGTAAAACCTTTCTTTTTACGTTTAACTCTTCGTGTTTAAAAATCTGAATTCTTACTAGAGTTCCTGATCTTCTGTGATGTGTGCGCAGTCGCCTACACTCCGAATTGCACGA
+
9@@@<@@;:=A@@;;5<;;;;;?666?>==<A7ABAA<>@8<+0//;;9<8<=;:>8@0955=5:7;<<<9444328;=?=,=@=?::==18;=C595>344797739=033:::<AB?;BC>B@@??8859<49;67/7=<=;>>:::?6668//(/6:3/838;>??=<<<<=378BAB5A4:;-88===(77887)5.55=A;;<<@@A:>@@@,<----*-4==9=9==<A77270759=8949=;66////689//---///636366/-,02209*,--332
@ATNG8:01519:06251
GATGGTAGGACGATCGTCTGAGAGGTACTCATTCGTTTCGGAAGAGACAGGTACGTTAATAGTTAATAGCGTACTTCTTTTTCTTGCTTTCGTGGTATTCTTGCTAGTTACACTAGCCATCCTTACTGCGCTTCGATTGTGTGCGTACTGCTGCAATATTGTTAACGTGAGTCTTGTAAAACCTTCTTTTTACGTTTACTCTCGTGTTAAAAATCTGAATTCTTCTAGAGTTCCTGATCTTCTGGGTGCGCTACAGTCTCTCTACATCGAACTTGCAGAGTCT
+
CBBD=BBA=AA0//<@A@?@BBBB?BCCCCBB?CCCC<AA?C?CCAAACC@CCCCC?C?BBBC?C@CBBBDDDB@======,@A?BCCD@CCBB@BCC?CG9;:BDED@CCBCCCCC?BBB?C?CCCBBBBB?BCDD?BBBBCCDCBBBCCCCCC@CBB?BC@C?BACCBBBCD?A::;:6:;A=BCCCC3BCBBB>BCEDEDCBA@>BBBB2AAACC@B@CC?BBCCBBB?B?BACDDD>??BB=BCCBBBCCCCCDB@@@CDDBBBCC@@@>@BCBBBB::
@ATNG8:01514:06355
GATTAGTATAGAGCTCTACTTAGTATCATTCGTTTCGGAAGAGACAGGTACGTTAATAGTTAATAGCGTACTTCTTTTTCTTGCTTTCGTGGTATTCTTGCTAGTTACACTAGCCATCCTTACTGCGCTTCGATTGTGTGCGTACTGCTGCAATATTGTTAACGTGAGTCTTGTAAAACCTTCTTTTTACGTTTACTCTCGTGTTAAAAATCTGAATTCTTCTAGAGTTCCTGATCTTCTGGGTCTACGCTCGTCGCGCTACCATCGAACTTGCAGAGTCT
+
CCD@CDBBA@@ACDCCCCCC@CCICBCBCABDCL>CB?B@CBBBDCB?BBBCB?B?CCCC?B?BBCCCCCCC?????>,=?;>ABC>CCCC>BBB?AB<>>>CBC?BBBCAAAC<A@C?A?CAABA@@@<@AAA9>>??>>@?ABAAA??>@;@@@;AA<A;?????@@@C:???CC5D<A;==<<<+<>;;;1;;;888?=>=18888(5==>A<A=@@;????BAA<A;??@@;;7;=BB:AAAAAAA@@@?@???@@=>:=ABBG:>><>>>?>>>>>
@ATNG8:01522:06399
GATGGTAGAGAGACTGTAGCGCACCCAGAAGATCAGGAACTCTAGAAGAATTCAGATTTTTAACACGAGAGTAAACGTAAAAAGAAGGTTTTACAAGACTCACGTTAACAATATTGCAGCAGTACGCACACAATCGAAGCGCAGTAAGGATGGCTAGTGTAACTAGCAAGAATACCACGAAAGCAAGAAAAAGAAGTACGCTATTAACTATTAACGTACCTGTCTCTTCCGAAACGAATGAGTACCTCTCAGACGCTCGTCCTACATCGAACTTGCAGAGTCT
+
AAAB@CBABCCCCBDBCCCCCCCCG>AAB@@@@@;;6;>AABBAAC@BC?B?BABBCCCB2A>ABBBBBBBBBB=AAABDBD5CD?B@DEE;DCC?AAHDC@A00-0;@@<AAB>BBCCDCCCCCBBA@@@B@BBBE@CBBBBBBB?C?C:::;BBBB@@@@CCCCC@>@A=000*00088*:>>9:::99(7=4>:A@BCBBAAD<?898;?;==BBB?ABAAABB?B?BBB>BCC>BABBBAA>BCBDCBCBBBBCBBB=A>>>AA@A7::<AABA@@>>>
@ATNG8:01541:05791
GATGGTAGCGCACACATAGATACAGTACTCATTCGTTTCGGAAGAGACAGGTACGTTAATAGTTAATAGCGTACTTCTTTTTCTTGCTTTCGTGGTATTCTTGCTAGTTACACTAGCCATCCTTACTGCGCTTCGATTGTGTGCGTACTGCTGCAATATTGTTAACGTGAGTCTTGTAAAACCTTCTTTTTACGTTTACTCTCGTGTTAAAAATCTGAATTCTTCTAGAGTTCCTGATCTTCTGGTATGACTAGTGTACTACTACCATCGATCTTGCAGAGTCT
+
6A>>?CBCBBDCBBAECCCCCBBCCCCCCF@@@@BCC=CC?C?CCCCCCC?BCBDD?C?CCCC?D?CCCDCBCCC?A@@AA2@A=B@??<?CBB?CBCAEC?BBBCBB?BCDICCCD@CBB?B@DDCCCCCC@CCCC?CBCCCCCCDABBCBBBB?DCD?CC?C@BBCCBBBCC@CBABB9A?C>BBCCC5CBBBG;::CCCCDAAA;@@@@0AA@AA?A@CFABBBCCBB@B?@@@DCD?BBC@CCCCCCCCCCCBCCCCCFDD@@@@CCCBB?9::CCCA??
@ATNG8:01553:05800
GATGGTAGCAGACGTGACAGAGCGCCAGAAGATCAGGAACTCTAGAAGAATTCAGATTTTTAACACGAGAGTAAACGTAAAAAAGAAGGTTTTACAAGACTCACGTTAACAATATTGCAGCAGTACGCACACAATCGAAGCGCAGTAAGGATGGCTAGTGTAACTAGCAAGAATACCACGAAAGCAAGAAAAAGAAGTACGCTATTAACTATTAACGTACCTGTCTCTTCCGAAACGAATTAGTACGATGAGATCTCGTGTGCTACATCGAACTTGCAGAGTCT
+
ABBD@CCCC@BBBDCFDDBCCCCCC?BBB>@@@BBB?BACCCBBBB?BB?B????89899(9;@ACCCCCCBB?6@@;;;;;;%;:55>===0>;946B<BCCCBB@BADE?BA@>ABDCDCCCCCBBCBB@?<?BAA@BBBDAAAB>B?CAA?ACCFDCBA?BBBBBB?BB@BCB<??BAA9B9999EDDD3BB?B>>>DBBAA<A:==@@<?<?CCBB@BBAA@AB?B?BCB>CCD@C????BCBCBCAABBCBAA@@@A9::>A@A@D9>><@>=>==877
@ATNG8:01567:05804
GATGGTAGATACTCGCTGATACACCCAGAAGATCAGGAACTCTAGAAGAATTCAGATTTTTAACACGAGAGTAAACGTAAAAAGAAGGTTTTACAAGACTCACGTTAACAATATTGCAGCAGTACGCACACAATCGAAGCGCAGTAAGGATGGCTAGTGTAACTAGCAAGAATACCACGAAAAGCAAGAAAAAAGAAGTACGCTATTAACTATTAACGTACCTGTCTCTTCCGAAACGAATGAGTACACATCGTCGTGCTCGTGCTACCATCGATTCGAGGAAGTCT
+
CCCB@CC>BCDDDBBCHFCCCBBCB=ABD@BBBDA@>A@CBBBCED?::8:<?ABBBBBB1?;@@@A@ABA@@?8>?;<<<<.;A>C5;;;*:A>=ABCFDC;;;=A=@C?BBC@BCBBBBCBCBBBB;;:;5;@@@@C@A@ABCB@C@C;;:;DBBCBCC@A@@@:939=:9888<<<=>>2>>>;==>===&=>:;979AABB?<@<A;;;6;5;=BBB?BCCCDCC@C>AAB<ABB?::9A@?>:989==<<=:33333888333,337733.3<<<7;79333
@ATNG8:01541:05835
GATGTAGATACTCGCTGATACACCCAGAAGATCAGGAACTCTAGAAGAATTCAGATTTTTAACACGAGAGTAAACGTAAAAAGAAGGTTTTACAAGACTCACGTTAACAATATTGCAGCAGTACGCACACAATCGAAGCGCAGTAAGGATGGCTAGTGTAACTAGCAAGAATACCACGAAAGCAAGAAAAAGAAGTACGCTATTAACTATTAACGTACCTGTCTCTTCCGAAACGAATGAGTACGAGAGTACGATATGTCTACCATCGAACTTGCAGAGTCT
+
55:<=BA655;;;;;;>=9:;BBA9A::65AA@AB<A:>:99<99388)/)/9//3==>+858>=>>=B@:?:8>@BBA@@,::44.599+;<<8AAAABB@AA5;5;;4;BC9A@CCDFDDABBEECC;;6:@??=@@:;;A@@;@9=:;6:ABACDCCABBBBBB?BB?AAA?AAAAA;AAB?BBDCC2CC@BCA?>>AB>=B=B>>>:=:>>;;:=@@@@@?@30+0;=5=00+00//>ABCBBBABBBBBBB:99EDDC;?;A@@;@@188>;:79A>
@ATNG8:01537:05878
GATAGATACTCGCTGATACACCCAGAAGATCAGGAACTCTAGAAGAATTCAGATTTTTAACACGAGAGTAAACGTAAAAAGAAGGTTTTACAAGACTCACGTTAACAATATTGCAGCAGTACGCACACAATCGAAGCGCAGTAAGGATGGCTAGTGTAACTAGCAAGAATACCACGAAAGCAAGAAAAAGAAGTACGCTATTAACTATTAACGTACCTGTCTCTTCCGAAACGAATGAGTACTGTATCTATGTGTGCGCTACCATCGAACTTGCAGAGTCT
+
AAAB@A;===<<@B;66>>>BD>B>CAA:5999.48<<<BBBB?>>=?=???88887$71;;@BBCCC>>=5;;:9444$4;5:.555&5<<8?<<<?B@>C?B=AA=@@B@BCEECBCC;<;BBBBBGACB@@=@@?<==00+.6:.0)///9=;==:B====B>A@@BBA=?<999+9>@<ADDCC3CC@ABAAA@BB@<@<>>>?;?8<:@@B>AA@>?<<8<6=<>7>??<ACBCAAABCCBCBAA???AABBBBBCD?AAA=A=DD<>>>997;:9
@ATNG8:01552:05862
GATGGTAGCAGACGTGACAGAGCGCCAGAAGATCAGGAACTCTAGAAGAATTCAGATTTTTAACACGAGAGTAAACGTAAAAAGAAGGTTTTACAAGACTCACGTTAACAATATTGCAGCAGTACGCACACAATCGAAGCGCAGTAAGGATGGCTAGTGTAACTAGCAAGAATACCACGAAAGCAAGAAAAAGAAGTACGCTATTAACTATTAACGTACCTGTCTCTTCCGAAACGAATGAGTACGATGAGAGAGCTCTCTCTACCATCGAACTTGCAGAGTCT
+
BCCC??@ACBBBBC=CCCCCCCCCB@BBDACBBBBCADACCCAAAB?BA?A????AAA@A2A<??BBBAAA:99,9A?ABBB5BC@B=A@@9ACC@BABBCCCCC@C@BB?BCC@DC@@ABCCDFBBBDDCC=CCCC?BBBBAA@B>C@CA@=@CDDCAAA@CCCAAA?CC@BBB<??BBC=@@@:@@??>2@C?CBAABBC@><<;>ABB5858BCBB@BAAABBB?B?BCC>CCC?AAABBCCCC@@@CCCBBBAA>@??>AD;A;=?@<A@:A?@@>@:::
@ATNG8:01529:05942
GATGGTAGTGATACAGATCAGACACCAGAAGATCAGGAACTCTAGAAGAATTCAGATTTTTAACACGAGAGTAAACGTAAAAAGAAGGTTTTACAAGACTCACGTTAACAATATTGCAGCAGTACGCACACAATCGAAGCGCAGTAAGGATGGCTAGTGTAACTAGCAAGAATACCACGAAAGCAAGAAAAAAGAAGTACGCTATTAACTATTAACGTACCTGTCTCTTCCGAAACGAATGAGTACGATGAGAGAGCTCTCTCTAATCGAACTTGCAGAGTCT
+
ABBD@CC==AB=@>>BB;:9DFCCC@CBCBCCBBBB@B@CECCA>968;2;4>@@?AAA<+:6:=;<<=B=CCC<A?@@@??,?@<@=BAB9CBB?A;;;BCBBB<@=@A>BCD?DCBABCBBCCCCCCDDD?CCCC:;;B:;9@A?C@C@?<?@@?@@AB?ACC:88377177738<777(7775777777#7;49343<<<=:48658;;3>377@?>:=A>>:99;;4:>?9?883887<??>><777;@=<=??<>><<=>;>8888==188><<788>
@ATNG8:01557:05975
GATGGTAGCACACGAGATCTCATCGTACTCATTCGTTTCGGAAGAGACAGGTACGTTAATAGTTAATAGCGTACTTCTTTTTCTTGCTTTTCGTGGTATTCTTGCTAGTTACACTAGCCATCCTTACTGCGCTTCGATTGTGTGCGTACTGCTGCAATATTGCTAACGTGAGTCTTGTAAAACCTTCTTTTTACGTTTACTCTCGTGTTAAAAATCTGAATTCTTCTAGAGTTCCTGATCTTCTGGGTGCGCTACAGTCTCTCTACCATCGAACTTGCAGAGTCT
+
9ABD@BBBBBBB;;5566@<=@><<<<<<;>@8;9:C<?;6?1666==BB?BDBBB8;7;@<=7@<@AAACAA>@:@==@=,<8/33333&3;::4::74:@;=00///(/6889:@@@=BB@B?==>882555>>@@:8:8>>A=;;;>?>88880878:=>;;7BCC@BACCH@CCCDD;D@C@BCCCC2BCCCC>C::;AAB@@@?CCBB2CBBBB@B@CC@BCCDCCG@C@BBCCCB?A@AA:ABABBBBBBCCCCCCCCBB@BBBBB?BD>@@BBCCBBB
@ATNG8:01533:06047
GATTAGTATAGAGCTCTACATAGTACTCATTCGTTTCGGAAGAGACAGGTACGTTAATAGTTAATAGCGTACTTCTTTTTCTTGCTTTCGTGGTATTCTTGCTAGTTACACTAGCCATCCTTACTGCGCTTCGATTGTGTGCGTACTGCTGCAATATTGTTAACGTGAGTCTTGTAAAACCTTCTTTTTACGTTTACTCTCGTGTTAAAAATCTGAATTCTTCTAGAGTTCCTGATCTTCTGGCGCGTATGTATGTCGCCTTACCATCGAACTTTGCAGAGTCT
+
@<=9BBAABBBB;;;BBCBCBDCCBBBCCC@CDDD:BB@C?BBBB?@@?@@@BB>A>ABBB>A>ADBBBABCEAAA@@@,>>1;973(39<=>BBB?BB>?>ABBB?CC???@AB=B?>;?<>>>A>>>=<@@==:>AAA???AAAAAB>>>?9===:=D;@7;;>>?=:::<==AAB2<6;199899)7;665.556///<:9>=CCCC.>@@@A<@388;>;;;:::8=3:9777A588>;?==?99888??AA=<=571665///655///+/?A@@>?9=
@ATNG8:01550:06091
GATGGTAGGCGTGTGAGAGTCTGCCCAGAAGATCAGGAACTCTAGAGGAATTCGAGATTTTTGAACACGAGAGTAAACGTAAAAAGAAGGTTTTAACAAGATCTCACGTTAACAATATTGCGGCAGTACGCACACAATCGAAGCGCAGTAAGGATGGCTAGTGTAACTAGCAAGAATACCACGAAAAGCAAGAAAAAGAAGTACGCTATTAACTATTAACGTACCTGTCTCTTCCGAAACGAATGAGTACGATGAGAGAGCTCTCTCTACCATCGAACTTGCAGAGTCT
+
4448394;.44;;;=<554455444)5;;5<<>>66167;999997947275//----888$-/1///9:;<<<<=5<:88;9;)33.33999.75;</73733333886:5840,,,(,,-(--.222227557:4975515778555<5A.5286::BAAB??;?AB?::633.39949:99:9+6//(/////$.84955576678./(.7..(..356673<>9>>>;6:32./'.//(/9;::====<<;=;::99977888==<8=<<<<3554//.888;66
@ATNG8:01550:06097
GATGGTAGCTATACGTATATCTATGTACTCATTCGTTTCGGAAGAGACAGGTACGTTAATAGTTAATAGCGTACTTCTTTTTCTTGCTTTTCGTGGTATTCTTGCTAGTTACACTAGCCATCCTTACTGCGCTTCGATTGTGTGCGTACTGCTGCAATATTGTTAACGTGAGTCTTGTAAAACCTTCTTTTTACGTTTAACTCTTCGTGTTTAAAAATCTTGAATTCTTACTAGAGTTCCTGATCTTCTGGGATGTGTGGCGCAGTGCCTACCATCGAACTTGCAGAGTCT
+
9@@@=BCCBB<;6555<===>>A655555559499?=6=@2:.555;=;;9;?CAB=A6;:5::>9<<<A??:;=9=D>C>1><287899+8:8=085;7?A@B?>;9:378889:;@?;==>B?@=;6727<3=<785///<;<<;;:>:::9:817561680717;;<>>>>>585888+8(/)/3666'67---)/)//595558>?C9CCDD/<8/*/:)/*/;5;89889--)-)--56550366943--,,,,(-4474...466825355517<8=<<<=<==8
@ATNG8:01540:06138
GATGGTAGTGTGTCTCTGAGAGTAGTACTCATTCGTTTCGGAAGAGACAGGTACGTTTAATAGTTAATAGCGTAACTTCTTTTTCTTTGCTTTCGTGGTATTTCTTGCTAGTTACACTAGCCATCCTTACTGCGCTTCGATTGTGTGCGTACTGCTGCAATATTGTTAACGTGAGTCTTGTAAAAACCTTCTTTTTACGTTTACTCTCGTGTTAAAAATCTGAATTCTTCTAGAGTTCCTGATCTTCTGGTAGATATATGCACGCTCTACCAGAATCGAACTTGCAGAGTCT
+
AB@@<@BBBBFCBBBECCCBCCCCCBBBBB;;7;???9?@?A?BB@@?CC@BAA@@A0<5;A@@4;69@:<@9616<79=??=,9;;3;;;>6<<<<7<555)5>*/00/@<:=>CCDBBB=>@@=@<ABCBCCBB@BBBB=ABB<;;BBBBBBCCCDF@@A@>@@>B>@@@@A@A@A<A::;;;':;@9>>@@@1@BBBB=B9;9@=995925555$5>>>99=;;;5;BB;;;B<@;@BA;:;8;;B?CEGCCCBBBCBAA;;;BBBC?CBB=A@BB<@@:;;CCBBC::
@ATNG8:01529:06174
GATGGTAGACATATCGTACTCTCTGTACTCATTCGTTTCGGAAGAGACAGGTACGTTAATAGTTAATAGCGTACTTCTTTTTCTTGCTTTCGTGGTATTCTTGCTAGTTACACTAGCCATCCTTACTGCGCTTCGATTGTGTGCGTACTGCTGCAATATTGTTAACGTGAGTCTTGTAAAACCTCTTTTTACGTTACTCTCGTGTTTAAAAATCTTGAATTCTTCTAGAGTTCCTGATCTTCTGGGTGCGCTACAGTCTCTCTACATCGAACGTTGCAGAGTCT
+
CC?A?;=@B;:;5;665=CD@AAAB@@AB?@?=AAAC=AA?A>A@@B;;:@BBA??@C8:9>94949:?BBBB=C>CCB=B+@@<B:98,7;;86???8>?9???AAA499AA==>>;>@B=A=?@@A>;;;=@AAA7;;E;;;????????>>>7;;>=AA=A=@@>>>=>@@7;7988+8(/.3555'55..(22222888222)2=>=*55>;>>/6///(-32-..;05059955528899077///9988:::A><97-,,2255,,,,023---5---
@ATNG8:01550:06240
GTTGGTAGACATATCGTACTCTCTGTACTCATTCGTTTCGGAAGAGACAGGTACGTTAATAGTTAATAGCGTACTTCTTTTTCTTGCTTTCTGTGGTTTCTTGCTAGTTTACACTAGCCATCCTTACTGCGCTTCGATTGTGTGCGTACTGCTGCAATATTGTTAACGTGAGTCTTGTAAAACCTTCTTTTTACGTTTACTCTCGTGTTAAAAAATCTTGAATTCTTCTAGAGTTCCTGATCTTCTGGCGCTCTGTCACGTCTGCTACCATCGAACTTGCAGAGTCT
+
DC>@=?<CAABBBBBBCCCCCCCCCC;;:A>@=@ABB9@@450488:8>:8555;;>B?BB@A;@5:38@@>=;<533333$39388?;1;=79/28708=+...6...).88:::@A8966.506665557=5>>>>8>>>@@@>>;;<AAC>;;5;;;3785<28????>>>?9>??>=-;39259;;;*777<8-5222577888+///..#...(.3.326:6;A:;;882829;=;==657C<::8===::99;:758===@@<>>A>>;>=:=@@A>>>@@
@ATNG8:01573:06234
GATGGTAGCTATACGTATATCTATGTACTCATTCGTTTCGGAAGAGACAGGTACGTTAATAGTTAATAGCGTATTTCTTTTTCTTGCTTTCGTGGTATTCTTGCTAGTTACACTAGCCATCCTTACTGCGCTTCGATTGTGTGCGTACTGCTGCAATATTGTTAACGTGAGTCTTGTAAAACCTTCTTTTTACGTTTACTCTCGTGTTAAAAATCTGAATTCTTCTAGAGTTCCTGATCTTCTGGAGATACACATGATACTCTACATCGAACTTGCAGAGTCT
+
CBBB?BCCCCBBCCBBBBBABCCCBCDCCCBA?BDDD=CB@E@@@ACCCC@BBBBB=@<@BBB@C@FCCBBB=BB>CCCCC3BC?A9992:B@@=AAA=AC>>>@CDC>AABBBBBB?CCC?C?>>>;;>??6:9DC=A<<>?@AAA@@@@A>=<178;5;=8=;>==@@==<?5779<</=6<888888(8@>=>187<686<;;::>BBB/C887A6<6==:=AAAA@A;A<AABBAA7;<A=AAAAAAAA>>>@>>=@@B@@@<:::6:=-//@99===>
@ATNG8:01555:06268
GATTAGCTATACGTATATCTATGTACTCATTCGTTTCGGAAGAGACAGGTACGTTAATAGTTAATAGCGTACTTCTTTTTCTTGCTTTCGTGGTATTCTTGCTAGTTACACTAGCCATCCTTACTGCGCTTCGATTGTGTGCGTACTGCTGCAATATTGTTAACGTGAGTCTTGTAAAACCTTCTTTTTACGTTTAACTCTCGTGTTAAAAATCTGAATTCTTCTAGAGTTCCTGATCTTCTGTATAGCGACGCGATATACTACCATCGAACTTGCAGAGTCT
+
:<<9BBCBB<<===BDDDCCCBAAB@B;;;8;FFI?HC@C9:;9@@=@:>>9;A:@:@@AC@D?BBBBBG@?@?BAABA1:9<A8<>7<A@A=ABB<???AABB??<?BBABBBC?BCE?C?BBBBB?@A=??;;8;;EDDAA?>>>?==>BA6;;>:>B<@<@@@>>>AAA:;;ADD6@<@68/@@@,==<<<+/+/::::<=<<17676'5675<9>:@@<>>>>@??<A<AA???B<>>>>>>=====>>>>>>@@@>::>7;///:6:;6:>;;;=?B@
@ATNG8:01550:06311
GATGTAGAGAGACTGTAGCGCACCCAGAAGATCAGGAACTCTAGAAGAATTCAGATTTTTAACACGAGAGTAAACGTAAAAAGAAGGTTTTACAAGACTCACGTTAACAATATTGCAGCAGTACGCACACAATCGAAGCGCAGTAAGGATGGCTAGTGTAACTAGCAAGAATACCACGAAAGCAAGAAAAAAGAAGTACGCTATTAACTATTAACGTACCTGTCTCTTCCGAAACGAATGAGTACGATGAGATCTCGTGTGCTACCATCGAACTTGCAGAGTCT
+
;56959::;//:7//////559:<4<>@:><A9969=8@@@??;B=<C>@=9:8;=???.><AA@@??<<988+9749=>=+=?8=2555&5<<7::95659:C.9299.4::5::::?666>DG996@CB=AB:;69<=<>700*/27/4.444444885:9889:23403;8;774==53333777777$78388888877;25/5655+2+26999.4454/89)/+/:;1///6:<;;>===<<===A>77337756767=8>987;278588;>==;;9
@ATNG8:01601:05793
GATGGTAGGCGACATACATACGCGCAGAAGATCAGGAACTCTAGAAGAATTCAGATTTTTTAACACGAGAGTAAACGTAAAAAGAAGGTTTTACAAGACTCACGTTAACAATATTGCAGCAGTACGCACACAATCGAAGCGCAGTAAGGATGGCTAGTGTAACTAGCAAGAATACCACGAAAAGCAAGAAAAAAGAAGTACGCTATTAACTATTAACGTACCTGTCTCTTCCGAAACGAATGAGTACGATGAGAGAGCTCTCTCTACCATCGAACTTTGCAGAGTCT
+
5<;;=BBA=A966===?EEF:;;@@BAC@::9A@A9@;>>A@@@B=A?=A?@?@CDFLDD)B@BBCCHGCCCCB<BB?@@@@0@B>B5;;;.;A@=CBBBCBB@@>@@CB@CBB@CCBBBBBBCCCCCCDCC@CCCC@CBB@@@??<A@CBB@BCCCCCCC?CCCBAA?A@<@?=3999999*8998999999%9@;@:99BCCCC=?=>?AA4:99ACCCACC@@ACB<@<;;;0:>=;?BBBCCCDC???CBBBBBBABB?<==A=@BB>=976717>=AAA==>
@ATNG8:01605:05771
GATGTGTCATATGAGAGTGTGTACTCATTCGTTTCGGAAGAGACAGGTACGTTTAATAGTTAATAGCGTACTTCTTTTTCTTGCTTTCGTGGTATTCTTGCTAGTTACACTAGCCATCCTTACTGCGCTTCGATTGTGTGCGTACTGCTGCAATATTGTTAACGTGAGTCTTGTAAAAACCTTCTTTTTACGATTATTCTCGTGTTAAAAATCTGAATTCTTCTAGAGTTCCTGATCTTCTGGTATGACTAGTGTACTACTACCATCGAACTTGCAGAGTCT
+
BBBCCBBBCBBBCDCCCICCBBBABBBB=BBBB=BB?B@BB@@<;;>@@B999*868>?@<A>BCB@@777?:8;===+:@;9737(38<88>@@=@C<??BBAA>AA@A?:;>:=<@<><>B>=>=6617>@A;>>>;:;>>>>FE@?;;;:=AB<>><>:==@@???>>1888888(87>3:7CCC.<>>:<465,2>>>@@B<??>>+:::88089>>398AA@AA=A=?;;;==9==A<@=>>>=>@@>>>?@@?????=AA>>>;>A<>>>==>;;;
@ATNG8:01581:05847
GATGGTAGATACTCGCTGATACACTCAGAAGATCAGGAACTCTAGAAGAATTCAGATTTTTAACACGAGAGTAAACGTAAAAAGAAGGTTTTACAAGACTCACGTTAACAATATTGCAGCAGTACGCACACAATCGAAGCGCAGTAAGGATGGCTAGTGTAACTAGCAAGAATACCACGAAAGCAAGAAAAAGAAGTACGCTATTAACTATTAACGTACCTGTCTCTTCCGAAACGAATGAGTACGAGAGAGCACACGTGTCTACCATCGAGGTTGTAAAGTCT
+
5;<<@DCBCCCDC@AADDED9;:CC@@@B?BA@@@DAD>@@BBBBC?BB?B?B@@:::::*:=ABCCCCCCCCE;@@?AAAA0@C?C?BBB9BBB>BBBA@@ABB@B@CC?BAC?BBCCCCBCBBBDEFFCC?CBBC?@@CCBBBB?C@C@@>@BCCCBDB@CCCCBB?BB@BBC?BDBBB=B9979DDCC3BB?BBAAACAAA?B?BBCA7:7;>BBB?BBBB@@@@C@DDD>BCC@AABAABBBBBBB???A???>>@?BCBB@BBB??>?C;>?AA:@@88
@ATNG8:01579:05877
GATATCATGCATATCTCACCAGAAGATCAGGAACTCTAGAAGAATTCAGATTTTTAACACGAGAGTAAACGTAAAAAGAAGGTTTTACAAGACTCACGTTAACAATATTGCAGCAGTACGCACACAATCGAAGCGCAGTAAGGATGGCTAGTGTAACTAGCAAGAATACCACGAAAGCAAGAAAAAGAAGTACGCTATTAAACTATTAACGTACCTGTCTCTTCCGAAACGAATGAGTACGATGAGAGACGCTCTCTCTACCATCGAACTTGCAGAGTCT
+
55;>;>>::9C@:99CCBC?BAE@BBBC;;9;>BBGCGCE@CG?BACCCCCCCC5C=@@@@AAD@@@C=@@ABCCB5CB=A5;;;.;CC@CCCCCBCBA5;5;;5;@@7;;BCCBBCCCCCCDDCCABB@@=@@CABBBC@C@CA@@AECCBDCC?BBCCAA>AB?BB@077788+9<<9?ABBB3??<>BBBB>;:;088)8::::>:>?BAA=@@BBBBD@D>AAA9<9949@@ABBAAB:::==000/:78/////=:657787422+222295555
@ATNG8:01596:05896
GATTAGTATAGAGCTCTACATAGTACTCATTCGTTTCGGAAGAGACAGGTACGTTAATAGTTAATAGCGTACTTCTTTTTCTTGCTTTCGTGGTATTCTTGCTAGTTACACTAGCCATCCTTACTGCGCTTCGATTGTGTGCGTACTGCTGCAATATTGTTAACGTGAGTCTTGTAAAACCTTCTTTTTACGTTTACTCTCGTGTTAAAAATCTGAATTCTTCTAGAGTTCCTGATCTTCTGGGTGCGCTACAGTCTCTCTACCATCGAACTTGCAGAGTCT
+
BBC?ABCABBCCCCBBCCCCCCDDCBCBCC@CCDD=BA?C?CCBBCCC?BBBBB>B>BBBB?B?AAAAAACAC>ACA?A1BB@CAAA<BBDC@BBB?B@<779AAC?BBBBBB@D<@?A<A<AAAAAAAA=AACA5;<@@;;>>???@A@@@A<@?@<AA<A<AA@@@AA@@<@@@BB5B=A;==<<<+<>>>>188=888====8=???/@???A<C<@@=@A>==??:=:>C@@AA7;:>>6:;;@@A@@@@A@AAAABCC<>:::>:?@<@@@@:::@@
@ATNG8:01602:05883
GATGGTAGTGTCATATGAGAGTGTGTACTCATTCGTTTCGGAAGAGACAGGTACTGTTAATAGTTAATAGACGTTACTTCTTTTTCTTGCTTTCGTGGTATTCTTGCTAGTTACACTAGCCATCCTTACTGCGCTTCGATTGTGTGCGTACTGCTGCAATATTGTTAACGTGAAGTCTTGTAAAACCTTCTTTTTACGTTTACTCTCGTGTTAAAAATCTGAATTCTTCTAGAGTTCCTGATCTTCTGGACAGAGTGTGCAGATACTATCGAACTTGCAGAGTCT
+
=9AB<;;:=<<:>??@BBB>><<;;<@>?494.444;2=<.405559=<;6<<///<7<6;:=:)0)//////5.4/7279:::'//)///;3656<5:55.5569;666;059A@@A@?9>@B;?<@CCF@BAC@:99D@CABBB;;<BBA@@CB@@=ABB7;;=B8?=:/0)/::;6<;;??2@<=699:::$//::;3>665<<>955.5555$599554616?9CBC@A@A<A<AAABBC@BBC@BBCFDE;<<;;BBDBB;;;CA;;7;A7;;A@AA:9:
@ATNG8:01580:05935
GATGGTAGTCTCAGAAGTCTATAGTACTCATTCGTTTCGGAATGAGACAGGTACGTTAATAGTTAATAGACGTACTTCTTTTTCTTAGCTTTTCTGTGGTATTCTTGCTAGTTACACTAGCCTATCCTTACTCGCGCTTCGATTGTGTGCGTACTGCTGCAATATTGTTAACGTGAGTCTTGTAAAACCTTCTTTTTACGTTTACTCTCGTGGTTAAAAATCTGAATTCTTCTAGAGTTCCTGATCTTCTGGTCTACTACACTGTACTCTACCATCGAACTTGCAGAGTCT
+
/7794999:549955.59<<96666556<;;6949:.9>8=34944444838:///16)////)/5:@8883939<4:@@@@,<>3337777+73325+226168/7:><78155553359*//<927233----,48)..7726>?@>?==9:633-,,,(,,-045.3.58;>?>??A<A====2<;>:<===<.=AADD;AA=>>?@><9<8;<<=.==?>>;>=>>;>ABBBAA<A<@@@BBA<A@@<@A>>>@@=>>=>>AAAAAAC:>;=<<:>A7;:>C@@@AA
@ATNG8:01597:05956
GATGGTAGAGTACAGTGTAGTAGACCAGAAGATCAGGAACTCTAGAAGAATTCAGATTTTTAACACGAGAGTAAACGTAAAAAGAAGGTTTTACAAGACTCACGTTAACAATATTGCAGCAGTACGCACACAATCGAAGCGCAGTAAGGATGGCTAGTGTAACTAGCAAGAATACCACGAAAGCAAGAAAAAGAAGTACGCTATTAACTATTAACGTACCTGTCTCTTCCGAAACAAATGAGTACGAGAGAGCACACGTGTCTACCATCGACACTCCAAAGTCT
+
BBAB?BCABBDECCBCCCDCBBBBB@BDG@BBBCCB@B@CCDBBBC@BB?C?BBBBBBBB3B?CCCCCBBBBA@8>@:;;;;*;?=??BCC9CED@DDJDCBBBC<A<A@<@AB?BBBCCDCCCCCCCCBBC@CCBB@BCCBBBCB@C@CCC@BBBDDDCB>AACBBB?AA<@@B?BBBBC>A::4:@@@@2@A>@AAACDEDD8<9>DCB=B=A>BBB?B;;;BBB?C?BCC>BCC=???BBBCCBAABBBCBC888BB>>>CC@@=>>AAAA>><>?8?;;;
@ATNG8:01600:05920
GATGGTAGCGCACACATAAGATACAGTACTCATTCGTTTCGGAAGAGACAGGTACGTTAATAGTTAATAGCGTAACTTCTTTTTCTTTGCTTTCGTGGTATTCTTGCTAGTTACACTAGCCATCCTTACTGCGCTTCGATTGTGTGCGTACTGCTGCAATATTGTTAACGTGAGTCTTGTAAAAACCTTTCTTTTTACGTTTACTCTTCGTGTTAAAAATCTGAATTCTTCTAGAGTTCCTGATCTTCTGGGTCCTTCTCTCTCACGCATCGAACTTAGCAGCAGTCT
+
95<<7;9444495997/0)/-865///779944.4499044.5=B=>>AB;=::555.58==?@;C@A@>7977)//)/7:;;+9993;:==255555;==9>>;;;;;;;9>CCAB@@@49:9=A;@CB?@A@?9?@9:29@?ABBBAA@???9999.5445:<8>7;;<<<<=<:5:44444'5.99,99@@@)99>A>2:///72/////)/999$////95;5<<.5/////96:58965546:4--(--(-(-77-655;:666===<8<:)///////55-/
@ATNG8:01622:05915
GATGGTAGGTGCACATGAGTGTATCCAGAAGATCAGGAACTCTAGAAGAATTCAGATTTTTAACACGAGAGTAAACGTAAAAAGAAGGTTTTACAAGACTCACGTTAACAATATTGCAGCAGTACGCACACAATCGAAGCGCAGTAAGGATGGCTAGTGTAGCTAGCAAGAATACCACGAAAGCAAGAAAAGAAGTACGCTATTAACTATTAACGTACCTGTCTCTTCCGAAACGAATGAGTACGATGAGAGAGCTCTCTCTACCATCGAACTTGCAGAGTCT
+
5;5505<@;;;;9;;9566;;;;>=:>>B=?955<?-92/://///)//7>;A?>>?CCC1B866==?BBBADL>AABCCCC2BD?B?BFD7BBB<@AB@@AECB?A?A@<??B?BBBABBB;;;CCCBCBB@BCBC?@ABBBBBC>B>BAA<A@?;=A=AEAAAA@C?BB?BBB?BBBCC<A@>899::-8=<=?:;;CAAABD?BABD?A?BC;<;=@>000@@<B@BCM?DBC?BBA???AABABB@@?CAA???@><<<<299?9939=9<==<<<656
@ATNG8:01609:05961
GATGGTAGCACGACACGACGATGTGTACTCATTCGTTTCGGAAGAGACAGGTACGTTAATAGTTAATAGCGTACTTCTTTTTCTTGCTTTCGTGGTATTCTTGCTAGTTACACTAGCCATCCTTACTGCGCTTCGATTGTGTGCGTACTGCTGCAATATTGTTAACGTGAGTCTTGTAAAACCTTCTTTTTACGTTTACTCTCGTGTTAAAAATCTGAATTCTTCTAGAGTTCCTGATCTTCTGGTCTACTACACTGTACTCTATCCGAACTTGCCAGAGTCT
+
AA;;64:9455:<<<=A;<<<<@CCEED@@@@=A@AB;AB?B?BBDCCDD@CBBBA?B@B@@@?B>AABBBDCCC<??>>?.?C<@>EF@:58B=??B?CC@BBBBBB<@@B998BC;>>=:=;AAC;;;:659://)/67/88=888=>==<==:>>>:??:?;====??>@>;<<AAA5=5;389:::(//98;199:6;;8;;B<ABAC/?8//8)/*/9056=8:9=:<8:66///6===9@???;6668///==;;999//)/7366(/-(----458
@ATNG8:01625:05970
GATGTAGTACATGATAGACGACACCAGAAGATCAGGAACTCTAGAAGAATTCAGATTTTTAACACGAGAGTAAACGTAAAAAGAAGGTTTTACAAGACTCACGTTAACAATATTGCAGCAGTACGCACACAATCGAAGCGCAGTAAGGATGGACTAGTGTAACTAGCAAGAATACCACGAAGCAAGAAAAAGAAGTACGCTATTAACTATTAACGTACCTGTCTCTTCCGAAACGATGAGTACTGCGTCTCACTCTCGCCTACCATCGAACTTGCAGAGTCT
+
?==:A955:4:>;:9?@@<<=>>><??DACBC===:>:;;;;;;=68805.3:?::994$5.55<995;9;9:1:544444$4;6;7<<<0:5516;9<;>;?@9?;;;4:99.498<@999@@AABB@@<:>>00+/;;88://)-05-/)//777775505BB@=B;9945:960//0+/::5/////$398;<==@@ADC?B@ABAA<@8??BBB>BCBAA>@;=8=<@5>00/99/45<;<<<??@>BBBBBBAA?@AC?B;:9@=::6:AAAAA>=9
@ATNG8:01611:06054
GATGGTAGCGCATATCAGCGCAGCCCAGAAGATCAGGAACTCTAGAAGAATTCAGATTTTTAACACGAGAGTAAACGTAAAAAGAAGGTTTTACAAGACTCACGTTAACAATATTGCAGCAGTACGCACACAATCGAAGCGCAGTAAGGATGGCTAGTGTAACTAGCAAGAATACCACGAAAGCAAGAAAAAGAAGTACGCTATTAACTATTAACGTACCTGTCTCTTCCGAAACGAATGAGTACGATGAGAGAGCTCTCTCTACCATCGAACTTGCAGAGTCT
+
CCBB@BBBBAABBBBBBCCCCCBBB>BCD@BBBD:::;@DCCCCCC@BB?B@CCBBCDDD2C?CCCCCCCCCDF?BB;;:::.;C@C@DDD<CBCAHCIAAABBB?C@AA>A;;8;CCDCCCBBBBBBBBCC?CCBB?BBCC@B::7;>B<;9;CCCBBDDACCBA@@?BB<ABC9:9CCA5::979BCCD3BB?BAAACDBBB>A=@A@@;>9?ABBB?BCBBBCD@B@BDD>BBC?AABCCCBBCAAABBDCCBBBBBB898A=@@????@=:>>>=AA;:;
@ATNG8:01613:06045
GATGGTAGCACACGAGATCTCATCGTACTCATTCGTTTCGGAAGAGACAGGTACGTTAATAGTTAATAGCGTACTTCTTTTTCTTGCTTTCGTGGTATTCTTGCTAGTTACACTAGCCATCCTTATTGCGCTTCGATTGTGTGCGTACTGCTGCAATATTGTTAACGTGAGTCTTGTAAAACCTTCTTTTTACGTTTACTCTCGTGTTAAAAATCTGAATTCTTCTAGAGTTCCTGTCTTCTGGCGCGTATGTATGTCGCCTAATCGAACTTGCAGAGTCT
+
BBBC=CCDCCC@@BCCCCBBBEEECABCCC@@=@CCC>CEAF@BBBBBCC?DDDBB?B?BBCC@C@CCCAACCCC?ABBBB3BB?BBAC=CCCC?AAA>BC=A?@AAA>????AA?A<BBB>A>>A;@>>>><@@AA<@=?<=;CAAAAAAA9<<<AAA<@>:@<@@A@@@A@@<??@AA6A=A<AADDD/AA88819;;;EA><<@18886$2599;6:69949;=AA;70505::;B=AAA:>?AAA??@@@@@>AAA=@@;@@@A<AA8??@AAA@@@
@ATNG8:01578:06082
GATGGTAGGCGAGAGTGAGACGCAGTACTCATTCGTTTCGGAAGAGACAGGTACGTTAATAGTTGATAGCGTACTTCTTTTTCTTGCTTTCGTGGTATTCTTGCTAGTTACACTAGCCATCCTTACTGCGCTTCGATTGTGTGCGTACTGCTGCAATATTGTTAACGTGAGTCTTGTAAAACCTTCTTTTTACGTTTACTCTCGTGTTAAAAATCTGAATTCTTCTAGAGTTCCTGATCTTCTGGGTGCGCTACAGTCTCTCATCGAACTTGCAGAGTCT
+
CCFD?BBC@CBCCCCBBBBCBCBCCCCBCICC?BBBF>CB=B=BBCCCDD?BBCCC@C?BBAB=@@@@AACBBBC@BBBB@1A@8@???9@BDC?C@><?B@>??C??<?CBBBBAA?B>><?9???@>>>@<AAAA=A<<<<<<>>>A>>@>>>:====?B=A=???AA@A@B:==BBB;B=A::9999):=::;1:::888>>=>5;:;:+7=A:;7;<??<?BA?@>>:=<@???;;579991///<<=;;;@ABA@@@A???@=;;7<???@<<==
@ATNG8:01604:06079
GATGGTAGTGCGTGAGAGAGAGACCCAGAAGATCAGGAAACTCTAGAAGAATTCAGATTTTTAACACGAGAGTAAACGTAAAAAGAAGGTTTTACAAGACTCACGTTAACAATATTGCAGCAGTACGCACACAATCGAAGCGCAGTAAGGATGGCTAGTGTAACTAGCAAGAATACCACGAAAGCAAGAGAAAGAAGTACGCTATTAACTATTAACGTACCTGTCTCTTCCGAAACGAATGAGTACATAGATATACGTATAGATCGAACTTGCAGAGTCT
+
8:885:666===>@CCBBBBCC<;;)5<A8BCDAAA6:;,:@@ABBC@@?<?=@@?BAAAA.@:?><7833388=588<<>>=+;@=?9BDD;DDE@BBAA?@@>>;>:>:=AA?699>>:;9A@CCCBBA@@9>;;;49==<@@?@;=<?::49@@ABBBC@BCBBBB?BB@CBB?@A:::,9==9999BC>AB?@9:7>>@BB?B@@@@B?B?;;;AA>AB@@@@A>A?AAB>BBC@CAAAAABCBBBCBBBBAAABBB>>>>BC>A@;>>@@@CA?=
@ATNG8:01606:06086
GATGGTAGGCGACATACATACGCGCCAGAAGATCAGGAACTCTAGAAGAATTCAGATTTTTAACACGAGAGTAAACGTAAAAAGAAGGTTTTACAAGACTCACGTTAACAATATTGCAGCAGTACGCACACAATCGAAGCGCAGTAAGGATGGCTAGTGTAACTAGCAAGAATACCACGAAAGCAAGAAAAAGAAGTACGCTATTAACTATTAACGTACCTGTCTCTTCCGAAACGAATGAGTACAGAGAGTACGATATGTCTAATCGAACTTTGCAGAGTCT
+
CCBB?BBB?B:99CCCDCCCBBBDD>AACAGCCCBB?B@CCCBBBB?BD?D?AABBCCDC5C@CBCCCCCCDDD>CCCCCCC5BA=B4:::.<DC?DDCBCCC;98:@CE@CCD?CCBBCBBBCCCCCDDDGAFCBB?BBBBCCCB?CBEBA>ADDCCCBB?BCBBBC?BB@??>9;;777*9==;AAAAA3AA?B:9:DCCAB<><?BAB;?;?AB@@=@ABAABB?B@BCC>BBB?AAABCCCCAAAAAABA@AAAAABBBB<@??>8777,8<??AB??>
@ATNG8:01609:06098
GATGGTAGTCTCAGATGTCTATAGTACTCATTCGTTCGGAGAGACAGGTACGTTAATAGTTAATAGCGTACTTCTTTTTCTTGCTTTCGTGGTATTCTTGCTAGTTACACTAACCATCCTTACTGCGCTTCGATTGTGTGTGTACTGCTGCAATATTGTTAACGTGAGTCTTGTAAAACCTTCTTTTTACGTTTACTCTCGTGTTAAAAATCTGAATTCTTCTAGAGTTCCTGATCTTCTGGGTCTTCTCTCACGCACTACCATCGAACTTGCAGAGTCT
+
-5880999<:4455555555;5555555554.444.44.4455==BC@CC>@F@C<BBBC>B>CCCCCCCCC=A@@@@0BB>AAA@;@@@B?BBC?CG?ABIBBCABDCDCC@DADBB>@<@B::;CBD@BCBB?CBCCCCEBBBAAABBBB@CBB?BA?B?BBDCDCDAC?AAADC;C8<5<A@A@,@;;<<0;;B@A@B@@@@BDDE1BBBBC?B@BB@CCCBBAA@DAA@@CBB>A;;;8;AA=A@@ABBBCBBBDDD@AAAAB@CC?BAAABBA>>
@ATNG8:01592:06137
GATGGTAGCTCACGTACGTCACACGTACTCATTCGTTTCGGAAGAGACAGGTACGTTAATAGTTAATAGCGTACTTCTTTTTCTTGCTTTCGTGGTATTCTTGCTAGTTACACTGCCATCCTTACTGCGCTTCGATTGTGTGCGTACTGCTGCAATATTGTTAACGTGAGTCTTGTAAAACCTTCTTTTTACGTTTACTCTCGTGTTAAAAATCTGAATTCTTCTAGAGTTCCTGATCTTCTGGGTCTCTCTCTCACGCACTACCATCGAGGTTGTAAAGTCT
+
55=>9CBBBB;;9;<<<BBBCBDBBBCDCCCC@CCCC=CC?B>BBBBBBB@CBC@A>A@BABB=@=@CBBBCAAA>BBBBB1BC>A87414>>B?BBB?AB?BBBCBB@AB@ABA@>ABB?B99:BBAAB?8797A=>>@===>><?>>>==;=7=<A8<<5:48<>??B?;:7558==-7376;;===*87555-56788:7669+2222$22622+2355/5999999595:222;;:<<<@5;9;>>885<<<=>>?<==?:>>>>>>8=8877A7AA;;
@ATNG8:01609:06147
GATGGTAGCTCACGTACGTCACACTTACTCATTCGTTTCGGAAGAGACAGGTACGTTAATAGTTAATAGCGTACTTCTTTTTCTTGCTTTCGTGGTATTCTTGCTAGTTACACTAGCCATCCTTACTGCGCTTCGATTGTGTGCGTACTGCTGCAACATTGTTAACGTGAGTCTTGTAAAACCTTCTTTTTACGTTTACTCTCGTGTTAAAAATCTGAATTCTTCTAGAGTTCCTGATCTTCTGGGTCTACGCTCGTCGCGCTACCATCGATTCCGGATAGTCT
+
6<>>?BBCBBCB@AAFCCBCCBBBC?CCCC::;;DDD?CC?CACCCCCCD@CBBBC@C@BBCC@C@CCCBBBBBB>BBBBB1BA=?>>>:?CDD?BAB?BC9:9;BBD@BBDCBBBB>AAA?C<CA>ACAAA;@@?@<?===>>@@A@???AA>>;>>B=AB=A>ABCDDCCCD?CBAAA6A;?=?BEFF3B@BBA8?;>;;;@=>>;@DDD/=>??E:>:;;7;@B@@@@=A=@@BB>?;??CE;?????AAAAA?>>>AA>>>:>>==@@:=:>=A@@>==:
@ATNG8:01617:06202
GATGGTAGGCGTGTGAGAGTCTGCCCAGAAGATCAGGAACTCTAGAAGAATTCAGATTTTTAACACGAGAGTAAACGTAAAAAGAAGGTTTACAAGACTCACGTTAACAATATTGCAGCAGTACGCACACAATCGAAGCGCAGTAAGGATGGCTAGTGTAACTAGCAAGAATACCACGAAAGCAAGAAAAAGAAGTACGCTATTAACTATTAACGTACCTGTCTCTTCCGAAACGAATGAGTACTATGTAGAGCTCTATACTAATCGAACTTGCAGAGTCT
+
@B<<8<<<056666====;;<=>@@8>>>7;696;>7<8;@;=>BC=@A=@5=>@;;;;;':2:<>AAAAA9:9*8>99999'8<8<173(37;,37:?@>AAA>A>??>;==5;;=>>877=@?@>>>AA:>=AB7;;;??==><@<@>A=A::9A@@@>AA@@@@:??9997:><977)3;957;;;>+//)/777?@A??:=:=>>A=A<AA888;>>??>>>=A<?<;2<00,0;:;087B???@0//></77BBBBBC@A@AB<>>?976::@<==
@ATNG8:01623:06176
GATGGTAGGTGCACATGAGTGTATCCAGAATATCAGGAACTCTAGAAGAATTCAGATTTTTAACACGAGAGTAAACGTAAAAAGAAGGTTTTACAAGACTCACGTTAACAATATTGCAGCAGTACGCACACAATCGAAGCGCAGTAAGGATGGCTAGTGTAACTAGCAAGAATACCACGAAAGCAAGAAAAAGAAGTACGCTATTAACTATTGACGTACCTGTCTCTTCCGAAACGAATGAGTACAGAGAGTACGATATGTCATCGAACTTGCAGAGTCT
+
6>>C@BBB@BA@ACCCCDDCCBDCB?B@@=AAAB@?;@>AAEBDDDACC@B?BBBBBCCC5C?CBBBBBCCCCC<BB@AAAA0AB?C?CBB<CCC@D;;;BBA@@=@=@A?AA@>AAAACECBCCCCCECCB=AABB?BCBBCAAA@GGGBC@BBBBBB;;8;BB@AB?BB@BBB=??>=<3???9?BBBB3BB?AAABAABBB=A;??@>9=CCCCCC?BBECCBD@C;;;C;C;;5;;?AAA:::A@AA???BBBB?@?BBBBBB?AA?BAAABAB89
@ATNG8:01578:06291
GATGGTAGATACTCGCTGATACACCCAGAAGATCAGGAACTCTAGAAAAATTCAGATTTTTAACACGAGAGTAAACGTAAAAGTAAGGTTTTACAAGACTCACGTTTAACAATATTGCAGCAGTACGCACACAATCGAAGCGCAGTAAGGATGGCTAGTGTAACTAGCAAGAATACCACGAAAGCAAGAAAAAGAAGTACGCTATTAACTATTAAACGTACCTGTCTCTTCCGAAACGAATGAGTACTACTCTCAGAGACACACTAATCGAACTTGCAGAGTCT
+
<>==?BBBCBBBB;::BACCCBCCC>BBB?B;;;CE@D@B@@=?77777'75=>::;??=+;8:BB;=A@BA@?8<<8999+3333<3899.9;><?887799588'66;;6=:;5:;@??;;<==>>888;:4:A??<@=======<@<??B?AAAAAAAB<@;8;?A>??;?>@?BBBBC<?;?:88888(8;12699889;7776<://)//)/9<=>:??>;;;B:=9>??8?BB?BC???B@??BA>>>?BBBCCDBBBBB?BBBB@BC?989@@@@88
@ATNG8:01579:06271
GATGGTAGCTCTGCTCTGACTCTCGTACTCATTCGTTTCGGAAGAGACAGGTACGTTAATAGTTAATAGCGTACTTCTTTTTCTTGCTTTCGTGGTATTCTTGCTAGTTACACTAGCCATCCTTACTGCGCTTCGATTGTGTGCGTACTGCTGCAATATTGTTAACGTGAGTCTTGTAAAACCTTCTTTTTACGTTTACTCTCGTGTTAAAAATCTGAATTCTTCTAGAGTTCCTGATCTTCTGGATACACTCATGTGCACCTACCATCGAACTTGCAGAGTCT
+
/8::6>9=/655;::<<56555556699<B:;0:@@:4<=7?<;CBBCCG@CCC>>AC@EGLD8;8<<9<5556=7<<@@?*;;266;@4=B@?4:5925::595?<@=ABCCCCCF@@@@AD@BBBBAA@B@BFCC@CCCBCCCBBBCBCCCCC?CBB=@@<@<@@B;;;CDC@CAAAA9A?E@CFHFH5CBFDJ?ICBCCBCAAA5;;;;*;CCAB9;8;B>BBDCCBB@B?AAACCC@BAB@BCBBCCBBBB::;BBB@CBB?@:;;@=@A>ABCDDBC??
@ATNG8:01589:06275
GATGTAGCGCACACATAGATACAGTACTCATTCGTTTCGGAAGAGACAGGTACGTTAATAGTTAATAGCGTACTTCTTTTTCTTGCTTTCGTGGTATTCTTGCTAGTTACACTAGCCATCCTTACTGCGCTTCGATTGTGTGCGTACTGCTGCAATATTGTTAACGTGAGTCTTGTAAAACCTTCTTTTTACGTTTACTCTCGTGTTAAAAATCTGAATTCTTCTAGAGTTCCTGATCTTCTGGACGACGCGCACTGACACTACCATCGAACTTGCAGAGTCT
+
9BBBBBCCCCCAAACCCCDDDCBCCBBCD;;4;;;;0;C>A@CDCCCCB?BDDEC?B?BCCC?C@CBBBCCECC<>>>==,=?<AACE?CBCD@CBB>BD;;;BEDF@CCCCCCCD@CBC?C@CCCDCCBB?BBCC@DBBBCCCBBCDDCBBAA>BFE@CC?B?BBBBBCCCC?D::::.:<?<:::::*;ABCF=BBCCDCCBAA5<;;<*;BAAC?C@CIACCBCCCC@D@CCBBBC@BBB@CB@A@B@BBBBBBCCCCBEDACCCCC@B@>ABBBDDD@@
@ATNG8:01611:06307
GATGGTAGTGCGTGAGAGAGAGACCCAGAAGATCAGGAACTCTAGAAGAATTCAGATTTTTAACACGAGAGTAAACGTAAAAAGAAGGTTTTACAAGACTCACGTTAACAATATTGCAGCAGTACGCACACAATCGAAGCGCAGTAAGGATGGCTAGTGTAACTAGCAAGAATACCACGAAAGCAAGAAAAAAGAAGTACGCTATTAACCATTAACGTACCTGTCTCTTCCGAAACGAATGAGTACTACTCTCAGAGACACACTAATCGAACTTGCAGAGTCT
+
6<AC?BB>C?DA@@DGGBBBCCCDC>BCEAFCDC;;:;<AAEEBBB@CC?A>ADC>????.?;ABCBCBBB??=6=><<;;;$:<<<2655,5@@=BA@ABBC;:;;ABB?CA@?ACGDEBCBBCEDFCBCB@CCBB@CBBBCBBB?C@CBB?BCBBBBCD?BCBA@@=??;?@@;@A==?8<<<99999:9%:?<??>@BCBBB99967=@1918<ABA?BBAACBC@C?BBC>CCC@CGBBBCCBBBBBBBBA999BBBBBBB????A:>><@@;<;;;??
@ATNG8:01587:06355
GATGGTAGCTCTGCTCTGACTCTCGTACTCATTCGTTTCGGAAGAGACAGGTACGTTAATAGTTAATAGCGTACTTCTTTTTCTTGCTTTCGTGGTATTCTTGCTAGTTACACTAGCCATCCTTACTGCGCTTCGATTGTGTGCGTACTGCTGCAATATTGTTAACGTGAGTCTTGTAAAACCTTCTTTTTACGTTTACTCTCGTGTTAAAAATCTGAATTCTTCTAGAGTTCCTGATCTTCTGGATACACTCATGTGCACCTACCATCGAACTTGCAGAGTCT
+
/9886=@>>@;?@@CCC;9665556699<?5929>>>8<=>B@CCBABBB@CFCCC@BABBBCACBFDDEBCBCB?BBCBB1CC?BBCG>BCBD:<9CA@B?B@@@@A@CCCBCBBB@BBB@C@CCAAA@@A<@@CC?CCCBCCBBBCDCCCCBB>AAA@CC?B?AABBBCCCDADAAA@7@>B?BCCCI5ECCCC>CBBAAACCCCADHDH5CCCBBACFEF?BBBBBBB@G@CCBBBB?BAC?CCBBCFDDCBBBCCCC@CDD@BAAA@=@@>AAABGGDAA
@ATNG8:01582:06394
GATGGTAGGTGCCATGAGTGTATCCAGAAGATCAGGAACTCTAGAAGAATTCAGATTTTTAACACGAGAGTAAACGTAAAAAGAAGGTTTTACAAGACTCACGTTAACAATATTGCAGCAGTACGCACACAATCGAAGCGCAGTAAGGATGGCTAGTGTAACTAGCAAGAATACCACGAAAGCAAGAAAAAGAAGTACGCTATTAACTATTAACGTACCTGTCTCTTCCGAAACGAATGAGTACTATGTAGAGCTCTATACTACCATCTAACTTGCAGAGTCT
+
DCBB@BBB@BCC?BBCDDDCCCCC@CCC@CGCCBB?B@CCCCBCB?BC@C@CBC??=>=)918=>@?ABBBBB:??89999(9@;@9???5??B?BBBBB@@>>;>9==<A@@<@@@@@@@?BAAAABAAA<@@?@<===A==:;7;=AAB?B===>>>A=AAA?AA?CC?BBB>BB>?<8867088888(8:4;@@@AA===6;7;@@@<A=AA>>><AA@@;;;;?;AA@:@BB>>>>@99:A==>?????BBBBCCBAA@@<@888?8==7::=?;;:;;
@ATNG8:01584:06390
GATGGTAGGACGAGCGTCTGAGAGGTACTCATTCGTTTCGGAAGAGACAGGTACGTTAATAGTTAATAGCTGTACTTCTTTTTCTTGCTTTCGTGGTATTCTTGCTAGTTACACTAGCCATCCTTACTGCGCTTCGATTGTGTGCGTACTGCTGCAATATTGTTAACGTGAGTCTTGTAAAACCTTCTTTTTACGTTTTACTCTCGTGTTAAAAATCTGAATTCTTCTAGAGTTCCTGATCTTCTGGATATGAGTGACTCGTGCTACCTTCGAACTTGCAGAGGTCT
+
488<?B==2955598::<<566:;5:;;<<::79444(44.4.44449;@9666667<8<==<:?8<666@@@:;;6;<<::*>>=@BDL@CCCC9;9A;@@:995556:@>?>>>6504<<3<255>@<<@B999;:.66<;;9;>9:94544;;.4445::5<7<555<<=9;6;;;<<0;7<455555$5<5555&5999565;::.5555$5555::?;?@<>>555::5:8@<;@?;;;?A:C?BCCBCBBCB@@@:00=<>+0+000+0=9<:::00*000
@ATNG8:01620:06369
GATGGTAGGACGAGCGTCTGAGAGGTACTCATTCGTTTCGGAAGAGACAGGTACGTTAATAGTTAATAGCGTACTTCTTTTTCTTGCTTTCGTGGTATTCTTGCTAGTTACACTAGCCATCCTTACTGCGCTTCGATTGTGTGCGTACTGCTGCAATATTGTTAACGTGAGTCTTGTAAAACCTTCTTTTTACGTTTACTCTCGTGTTAAAAATCTGAATTCTTCTAGAGTTCCTGATCTTCTGGGCAGACTCTCACACGCCTACCATCGAATCCTCTTAGTCT
+
5<<<?BBC@CCBBCABDCCCBBBA<AAAAABB?B@@A<AA?B?BFMDBCB@BCDCC@CACCBD?C@CDCBCCCCC@BBBBB2AB?;;;B=BBCHACCDACE?BBKBBD@BABCCCCC?A@C@B?BBBBBBBB?B@@@>AACBBBBDCCCCC;;;A>;;<@BB8<:<BBBBBC@A=@;;;;.;=A>;;<;<*;@@@A8A@ABBBCA@?9>@>>0>@@AC@B?BG?AABEDCC?B?BEDCBB6;:@@;@CAAADDDCB@AAGG@DCC@DCCBDACKABBC@CCBBB
@ATNG8:01636:05775
GATGCGAGCGAGTGTGTATACCAGAAGATCAGGAACTCTAGAAGAATTCAGATTTTTAACACGAGGGTAAACGTAAAAAGAAGGTTTTACAAGACTCACGTTAACAATATTGCAGCAGTACGCACACAATCGAAGCGCAGTAAGGATGGCTAGTGTAACTAGCAAGAATACCACGAAAGCAAGAAAAAGAAGTACGCTATTAACTATTAACGTACCTGTCTCTTCCGAAACGAATGAGTACTATGTAGAGCTCTATACTACCATCGAACTTGCAGAGTCT
+
BC<9<;CCBBBCCCDDDBBBB?CCD?CCCDBB?B?BBDCCAA?BC>B>BCBBBBBB3BADCCABBA;>>?8<@98999(9A;B29::29AD?CCCCCBB@>9><@@=>>><@>>=?CAAAA@@@888A<AAAA=@>?>>@AA:>:>;@>@CCCAAA?<@AAABB>AA>BCC>BA<;=7?<<;>@>>>.994:BBAB@@@D:><>@AA<A<@@@@@;A>>>===;A<@@@9@AA>ABBBBBBCCAAACBBBABBBBCA@@@A>BBBBB>>>9888>>@>88
@ATNG8:01637:05798
GATGGTAGTACATGATAGACGACACCAGAAGATCAGGAACTCTAGAAGAATTCAGATTTTTAACACGAGAGTAAACGTAAAAAGAAGGTTTTACAAGACTCACGTTGACAATATTGCAGCAGTACGCACACAATCGAAGCGCAGTAAGGATGGCTTGTGTAACTAGCAAGAATACCACGAAAGCAAGAAAAAAGAAGTACGCTATTAACTATTAACGTACCTGTCTCTTCCGAAACGAATGAGTACGTGTGCGACGTGTCTCCATCGAACTTGCAGAGTCT
+
BBCC@BBBB>>CCCCC@BAC:;;@A@HED@DDFCBB>B@FEEBBBB?BB?C@CBB@@@@@1@?CCGCCCCCCFF>D@@@CCC5CC@D?CCC;CCC@CCCCDDEBB?BCBB@BBC@CBBCCCCACCCAAAAAC?BB@@=BBB@BB==;??BAB>@B>BA@@A>BBABBB?@@<@A=389665(8::4888888%9=8:756>ABBA7:78?BD:=:=BFIG@CCCBABB<@=@BA<BBB?BBBEDBBBBBBBBBCCBAA@BBB>BBCBE<@@>BBBBBB@BB
@ATNG8:01654:05777
GATGTAGGCGTGTGAGAGTCTGCCCAGAAGATCAGGAACTCTAGAAGAATTCAGATTTTTAACACGAGAGTAAACGTAAAAAGAAGGTTTACAAGACTCACGTTAACAATATTGCAGCAGTACGCACACAATCGAAGCGCAGTAAGGATGGCTAGTGTAACTAGCAAGAATACCACGAAAGCAAGAAAAAGAAGTACGCTATTAACTATTAACGTACCTGTCTCTTCCGAAACGAATGAGTACTATGTAGAGCTCTATACTACCATCGAACTTGCAGAGTCT
+
B@@:@;B?BBBBCCCCDDEGCBBB=ABC?BBBC;;9;@BBCBDEFABB=@=@@AACCCC3B?BBC:::BBBBB=BAAAAA@/@@;?3::,9;<5>ABBDBBBB?B?B@<A??:><==><==>A???=>>A=>>>A<@@A;;;//-/9==C@C99:CBCB?BAA=BB?CC=AAC@CB@@?8=8849DDDD3<<8;??>===??6:7:@@A:>:>>::;=AAA@===<A<AAC:@AA>AAAA???BBABCBBBBCCCBBBCBBBB?B@@??;@?8768??>=88
@ATNG8:01634:05831
GATGGTACAGACGTGACAGAGCGCCAGAAGATCAGGAACTCTAGAAGAATTCAGATTTTTAACACGAGAGTAAACGTAAAAGAAGGTTTTACAAGACTCACGTTAACAATATTGCAGCAGTACGCACACAATCGAAGCGCAGTAAAGGATGGCTAGTGTAACTAGCAAGAATACCACGAAGCAAGAAAAAGAAGTACGCTATTAACTATTAACGTACCTGTCTCTTCCGAAACGATGAGTACGATGAGAGAGCTCTCTCTACCATCGAACTTGCAGAGTCT
+
@AAA>A;<44<<=<<=>>??@=BB:?CC:CB;;;:49<AA?A?A>;9919187??@?@?.?8><>BCCBBBBA8@@9999*99398<<<0==@;@@9;:>;;;4;9=<8>AA<@A???>>>AAAAA>>>A<;;99*//6<<>;;;3;8==A;??>?====:>AAAAB?::4:?@<?::=4;::476666)66(//8:;;;;;5::<==@;?;@>888>@>??;;;;@=AAA8>::9@99999775<>><==?==<>>>AA@@188;775:;+//99978;<
@ATNG8:01639:05839
GATGGTAGGCACTGCGCACACATCCTAGAAGATCAGGAACTCTAGAAGAATTCAGATTTTTAACACGAGAGTAAACGTAAAAAGAAGGTTTTACAAGACTCACGTTAACAATATTGCAGCAGTACGCACACAATCGAAGCGCAGTAAGGTTGGCTAGTGTAACTAGCAAGAATACCACGAAGCAAGAAAAAGAAGTACGCTATTAACTATTAACGTACCTGACTCTTCCGAAACGAATGAGTACGAGAGTCAGAGCAGAGCTACCATCGTATCTCAGGAGTCT
+
@?>>:>==8==666;=>BB;:<BB>BBBCBIBCCA@7;7;?A@BBC>?;:A;<<:99999)97<<555<<4339299;>>>>)550439;;+:9945555559994;=99.5@@059B=BB@@?@AAAA?BD?;;;@?ABC@@@@>9@8<,0+0@@=@ABB@BDDBBA@DD@BBA6:9::3387133333$7717;:::<596:??@@BC6;6;::?@=>@@>?9989?CCC899A=<@@@BA@@@A:::@BCCBBA@@CBCCC?B:;9@@@?@B??9>?777
@ATNG8:01659:05837
GATGTTAGCACGAGTCACTCATATCCAGAAGATCAGGAACTCTAGAAGAATTCAGATTTTTAACACGAGAGTAAACGTAAAAAGAAGGTTTTACATGACTCACGTTAACAATATTGCAGCAGTACGCACACAATCGAAGCGCAGTAAGGATGGCTAGTGTAACTAGCAAGAATACCACGAAAGCAAGAAAAAAGAAGTACGCTATTAACTATTAACGTACCTGTCTCTTCCGAAACGAATGAGTACGAGAGTCAGAGCAGAGCATCGAACTTGCAGAGTCT
+
CA?AB<<@@@=>=666@CBEB?;;;7;?A>ABBBBB@C@DCCBBBC@CC@E@AAAAEDDD2B?BCCBACBBCCC=A@@@@@@0>B?C:BFF9CCCCCBBCCDCAA=@?;;9;AA@CCCCBBBCCECBB;;;;8<@@@?CBBABBAB?C?B;;8;BBCCDDC?CCCAAA?AA:@@@399===5=<<;999999%9<:<876<;==>6978<=>.716<AACAF;;;GCC=@<;;;0;;93989ABBBBDBB@@@BCBABBBBBBBCAAA=AB?B@@@@@>>>
@ATNG8:01672:05850
GATGGTAGCAGACGTGACAGAGCGCCAGAAGATCAGGAACTCTAGAAGAATTCAGATTTTTAACACGAGGGTAAACGTAAAAAGAAGGTTTTACAAGACTCACGTTAACAATATTGCAGCAGTACGCACACAATCGAAGCGCAGTAAGGATGGCTAGTGTAACTAGCAAGAATACCACGAAAGCAAGAAAAAGAAGTACGCTATTAACTATTAACGTACCTGTCTCTTCCGAAACGAATGAGTACAGAGAGTACGATATGTCTACATCGAACTTGCAGAGTCT
+
BCCD@@A@CDCCDDCBBBBCCCCBBABBB@BBBDEE@C>A@BDDBB>ABAG?BAA@>>>>.>>BBCBBBF@???5=>:999:(:?<?3977+7;;6=@<AB>>@D=A====AAB<>555>>>>@@@@??@AA;>;;A9>>A>>@?@:@=B8>;>@=A??AA=@@@ABB?BB?BCC>BBB@A7===8==<<<,9:5:@>>>A@@@7;7:AAA<@=@?::;<@@@>>>><A<@@D:BBB?AA@A???BBBDDA>><;;@>>>@?????@BCB;>>8<<;>>?:;:
@ATNG8:01674:05890
GATGGTAGTGTGTCTCTGAGAGTAGTACTCATTCGTTTCGGAAGAGACAGGTACGTTAATAGTTAATAGCGTACTTCTTTTTCTTGCTTTCGTGGTATTCTTGCTAGTTACACTAGCCATCCTTACTGCGCTTCGATTGTGTGCGTACTGCTGCAATATTGTTAACGTGAGTCTTGTAAAACCTTCTTTTTACGTTTACTCTCGTGTTAAAAATCTGAATTCTTCTAGAGTTCCTGATCTTCTGGGCTGCGCTGATATGCGCTACCATCGTTCGGTCAGAGTCT
+
=<>C?BBBCABCBCDDDABBCDBBBBBBCCCB?ABBB>BB@D@@@@CBBB@ED@ABAC@ACCB?B@BBECBBBBB;A???@0@B=CBCB>CDDC@BBB?CG8<;;BBB?DCGECCCC@BCD@C?CCDECBBB@DC@@=ABBBBCBBBBBBEJCBB?CCC@DC@C@CBBCBCCCC?BCDID;I@E@;;;;;*;CBBB=AA@@@BBA@@=AAAA0A@ABIAGAEC@CBDCCCC@C@BBADCB>A@@@6A:;:ACCDDDCCCDCCICB@BBBBB@CD@DCBDBBBCB
@ATNG8:01640:05941
GATGGTAGCGCGACGAGCGTAGACCCAGAAGATCTGGAACTCTAGAAGAATTCAGATTTTTAACACGAGAGTAAACGTAAAAAGAAGGTTTTACAAGACTCACGTTAACAATATTGCAGCAGTACGCACACAATCGAAGCGCAGTAAGGATGGCTAGTGTAACTAGCAAGAATACCACGAAAAGCAAGAAAAAGAAGTACGCTATTAACTATTAACGTACCTGTCTCTTCCGAAACGAATGAGTCGATGAGAGAGCTCTCTCTACCATCGAACTTGCAGAGTCT
+
5<<>ABA@B?;;55556<@@@:66@8BC>@B=====:=;=BBAA@C@@;7=?::998BBB+B>B@?:BA?8788*8;=@@==+=B?B?BCB7BBB@CCCCCCDDC@C?BB?ACC?BABBBBBBGDCCBBBCC@BAAA@CCCCCC??<@?A@@=@CC;;;CB@BCCCBB?BB?BC=27;7889*9??;===>?.?D?BBDCBBA@@7;7;@@@=A=;;AEE?B@;:9?@=A?ACD>BBC?BBB???BBBBCCBBBBBBBBC???AA=@@@@@<>=388@@@B??=
@ATNG8:01673:05958
GATAGAGAGACTGTAGCGCACCCAGAAGATCAGGAACTCTAGAAGAATTCAGATTTTTAACACGAGAGTAAACGTAAAAAGAAGGTTTTACAAGACTCACGTTAACAATATTGCAGCAGTACGCACACAATCGAAGCGCAGTAAGGATGGCTAGTGTAACTAGCAAGAATACCACGAAAGCAAGAAAAAGAAGTACTCTATTAACTATTAACGTACCTGTCTCTTCCCGAAACGAATGAGTACTGCGTCTCACTCTCGCCTACCATCGAACTTGCAGAGTCT
+
44<::?CDCCCAAAG@>@>65505AA=ABBBCA@B@A@@CCCCACC?B@BBAAABBB1B@BBB@?>?>999,:9;@@>>,>>=@=C@@7BBB=@@@A@@@@@=@@BB?BAA>AAA@AAABBAAACDGEC@ECBB@B@?@@@?B?C>BBD@BBD;;9>?;???@@B=@?>@<;6;9888/3334:==>B1=B><<:8::2526?2788829:?668@7;:@@>>>188-6==:A771888?@@@@AA>>>B>>>>>>=AA<>>?8=:;:>5;;8=====<=??
@ATNG8:01637:05997
GATGTAGGCGAGAGTGAGACGCAGTACTCATTCGTTTGGGAAGAGACAGGTACGTTAATAGTTAATAGCGTACTTCTTTTTCTTGCTTTCGTGGTATTCTTGCTAGTTACACTAGCCATCCTTACTGCGCTTCGATTGTGTGCGTACTGCTGCAGTATTGTTAACGTGAGTCTTGTAAAACCTTCTTTTTACGTTTACTCTCGTGTTAAAAATCTGAATTCTTCTAGAGTTCCTGATCTTCTGGATACACTCATGTGCACCTACCATCGAACTTGCAGAGTCT
+
5<<<BCC?CCBCA@ADBBBCCCCCCIDCCBB@BCCC/;:0;=AABCEAA?BDBAB>@>@BBD?B>ABBBCACCC?77788(8A;ABBC>BBA@<@BB>AB>>=>BBA;@AAAAABA=BAA:><>?><;>=A=?=>><>>>AAD@@???@@<<<=>>>?=AA<A>B===>>AAA<?====1=8><AABBB/??@AA9??>?@@@@@@<@@@@/@>>>A<A<AA;AAD??>@:>;A>@<<>;A@@:@A@<==>>@@@?>?>>:==>:>>>?B<??;>>BA>>>@@
@ATNG8:01654:05966
GATGGTAGCGCATATCAGCGCAGCCCAGAAGATCAGGAACTCTAGAAGAATTCAGATTTTTAACACGAGAGTAAACGTAAAAAGAAGGTTTTACAAGACTCACGTTAACAATATTGCAGCAGTACGCACACAATCGAAGCGCAGTAAGGATGGCTAGTGTAACTATCAAGAATACCACGAAAGCAAGAAAAAGAAGTACGCTATTAACTATTAACGTACCTGTCTCTTCCGAAACGAATGAGTACGATGAGAGAGCTCTCTCTACCATCGAACTTGCAGAGTCT
+
BBBB?B?@AABBBBBDBBBCBBBBB>BCCACCCCCB@B@CCCCCCC@CC?B?BCBBBCCC5C@CCCCDCCCCCC=@=9::::*;A@C5;;;6;CC@CACADGCBB@C?CC?BCC@CBBAAACCCCCCDBBBC@CCCC@CBBBBCBB?CADBA>BDCCCBBB?CCCBBC=AA@CBB788>==5??>;>DDDD2BB?B???CCCBB@B?BBBB?B?BCCGC@DBBCBCD<@=@AA9B@@?@DFCCBBBCBBBBBBBCAAABBBAAAB?@B@AD=B;<AAAA?A<<<
@ATNG8:01662:05991
GATGGTAGTATCTGCACACTCTGTCCAGAAGATCAGGAACTCTAGAAGAATTCAGATTTTTAACACGAGAGTAAACGTAAAAAGAAGGTTTTACAAGACTCACGTTAACAATATTGCAGCAGTACGCACACAATCGAAGCGCAGTAAGGATGGCTAGTGTAACTAGCAAGAATACCACGAAAGCAGAAAAAGAAGTACGCTATTAACTATTAACGTACCTGTCTCTTCCGAAACGAATGAGTACGAGAGAGCACACTTGTCTACCATCTAACTTGCAGAGTCT
+
44:<7:;:B666;>>CCCBBAB?>@<?AA9<>>C@B?B255=555<9;<:>7:==;8;;;,<9><?B?>><777)8=;;::9$44.4.555&59949666==>=B?B?BB?BCC@CEDCBBCBCC;;;;CFD?CC;;79@B@@A@?;@>ABA=BC;::@@A?BAB????BB?@@@9900?@7@00/9>==,//*7=>?BBBAB=B<=>=?:=:>@BCC@@@;;;;:?A?@AA<@@A?BBBCCCBBBCABBBAAABBB?B999??9?999?499:;?:66;///
@ATNG8:01669:05997
GATGGTAGGAGACACGTCGCACACGTACTCATTCGTTTCGGAAGAGACAGGTACGTTAATAGTTAATAGCGTACTTCTTTTTCTTGCTTTCGTGGTATTCTTGCTAGTTACACTAGCCATCCTTACTGCGCTTCGATTGTGTGCGTACTGCTGCAATATTGTTAACGTGAGTCTTGTAAAACCTTCTTTTTACGTTTACTCTCGTGTTAAAAATCTGAATTCTTCTAGAGTTCCTGATCTTCTGGATACACTCATGTCACCTACCATCGTATCTCAGGAGTCT
+
9=AB?BBB?BCCCBBBCCBBBBCCDB@AACCC?CCCC>CE@D@CCBBBCC@CCBBB?A?AA@A@C@CBAAACC=C?ABCCD2CD?BBBB>BBCC?BBC@BB;879BA@>BBBBBCBB>AA>7:7:A??@<>><A>>><><A:::@@@?@?D>>>>;====AA<@;>>@CAA?@?;>>???3?=A=A====,66377)--6---69:>=BDCA*=88893848959A>A::;5:8=>AAAA:??D=A@@@@@@@???@AAA:??A<>:;;AAAAACCD;@@>>>
@ATNG8:01675:05990
GATGGTAGTACATGATAGACGACACCAGAAGATCAGGAACTCTAGAAGAATTCAGATTTTTAACACGAGAGTAAACGTAAAAAGAAGGTTTTACAAGACTCACGTTAACAATATTGCAGCAGTACGCACACAATCGAAGCGCAGTAAGGATGGCTAGTTTAACTAGCAAGAATACCACGAAAGCAAGATAAAGAAGTACGCTATTAACTATTAACGTACCTGTCTCTTCCGAAACGATGAGTACTGCGTCTCACTCTCGCCTACCATCGTACTTGCAGAGTCT
+
BBCB?BECBB=CCCCBDCBC;;;BB@CCC?BBCCBB?@<@B@A@AB>@@>A?ABBBBCBC5B@CCCCCCBBBCC;@@;;;;;*;?<@@BDD;CCCABABCEEDBB@C@CB?BEC@BBCCCABB@@?@@CBBC@CCBB@B@@@BB@@<<;@00-0A?>A@<A<BBCBBBADE@BBB?AA@@@9?@@>AAABC>BE@BAAAEC@AA5;5;?@A=A=AAA@@<??@@@@A>A>ACD=B9:8CAAABCBBAABBCC888@@@@@689B<@@A>>>A@=@@>@@@@@=
@ATNG8:01654:06029
GTTGGTAGCAGACGTGACAGAGCGCCAGAAGATCAGGAACTCTAGAAGAATTCAGATTTTTAACACGAGAGTAAACGTAAAAAGAAGGTTTTACAAGACTCACGTTAACAATATTGCAGCAGTACGCACACAATCGAAGCGCAGTAAGGATGGCTAGTGTAACTAGCAAGAATACCACGAAAGCAAGAAAAAGAAGTACGCTATTAACTATTAACGGACCTGTCTCTTCCGAAACGAATGAGTACCTCTCAGACGCTCGTCCTACCATCGAACTTGCAGAGTCT
+
//)/17:@ABBBAA=?>@?>CBBAA<9:6@BBC@@?<A>ABA:;9?=@@?D?@@::8CCC3B?BBA@BCCB@@@:98:A@@A1;@9=.:::*:@A?AAAFBBBCB>B?BB?BDEADBABCCCDGBBBA@@BB?BDBC@BCCCBCCB?D@D;;:;BBBBCCC@CBBBCC@??<?AA399?==8=?@<@AAAA2AB?BBBCBBCAA7:7;;>>1838?:>A<?>>>=??;?=??@:@AA;>>AA>?>;@@@ABB@?????@AD<A@@<@>>>A<@@:>>A@@>;;;
@ATNG8:01672:06038
GATGGTAGTAGACACTAGTCATACCAGAAGATCAGGAACTCTAAGAAGAATTCAGATTTTAACACGAGAGTAAACGTAAAAAGAAGGTTTTACAAGACTCACGTTAACAATATTTGCAGCAGTACGCACACAATCGAAGCGCAGTAAGGATGGCTAGTGTAACTAGCAAGAATACCACGAAAGTAAAGAAAAAGAAGTACGCTATTAACTATTAACGTACCTGTCTCTTCCGAAACGAATGAGTACTGTATCTATGTGTGCGCTACCATCGATTCCGGATAGTCT
+
5>>>9C69666===<<<<;655:;:;;:9;;;:95.5./7;//)//5:8(-(/--5688&-+-;9<;;::333/4=>D@@@+>>8;.999&5;;;;9995=777)/)095////(/:88;?<?;A@BB@@>@<000?000<@@=??=A=A;:45<<::;:?9<33337-3;28886;;887.7344)44449'9:.45:99<///)/)////1659788<7;;=<<=>8;8::;3:;;7BBB999BB???>;=000:=09665:::2898888/73746789=0/
@ATNG8:01673:06046
GATGGTAGATATATGCACGCTCTACCAGAAGATCAGGAACTCTAGAAGAATTCAGATTTTTAACACGAGAGTAAACGTAAAAAGAAGGTTTTACAAGACTCACGTTAACAATATTGCAGCAGTACGCACACAATCGAAGCGCAGTAAGGATGGCTAGTGTAACTAGCAAGAATACCACGAAAGCAAGAAAAAAGAAGTACGCTATTAACTATTAACGTACCTGTCTCTTCCGAAACGAATGAGTACACACTCTCATATGACACTCCATCGAACTTGCAGAGTCT
+
;<>@>@<<ABAA@;99;;;@>BBCE@CBB@BCBB;;9<=CAAABBC@BB?B?BA?::<==+B@CBBBBDA@???8??AABCB5BB@C7;;;6:CD?BBABAD@@@=@<@B?BBC@CBBBBBDJBCCCGCBBBACBAA>BBBACC@A=@?B@A=@BBABCBB?BCBBAA?::8:AA:??===8>><=AAAAAB(A@>>?8?B=>?C>@=;><=4=8><AA@=AA;;;AA?C999C=B?B>AA?===BBBBB>?=B@978@@BBABA>@?A>;5;=+00/===AB@
@ATNG8:01652:06071
GTTGGTAGACATATCGTACTCTCTGTACTCATTCGTTTCGGAATTCGTTTTCGGAAGAGACAGGTACGTTAATAGTTAATAGCGTACTTCTTTTTCTTCTTTCGTGGTATTCTTGCTAGTTACACTAGCCATCCTTACTGCGCTTCGATTGTGTGCGTACTGCTGCAATATTGTTAACGTGAGTCTTGTAAAACCTTCTTTTTACGTTTACTCTCGTGTTAAAAAATCTGAATTCTTCTAGAGTTCCTGATCTTCTGGTGAGATATGCATGATGCTACCCATCGAACTTTGCAGAGTCT
+
5<:<@BBBA@><<@B:;5;;;;>>=====@>>:C@A@89;246;7:4444&4:59499:::==7;<A??;@=AACG<?;@=<987<>>,33373$37/333(3333,3396:=8>>=>:?;>@@@@?>??CBB@B?BBCB;;;D@CDEGACBBBBBCCCBCBB:;;D>;;<?BB?C>BBAAAAAAA=A;;;;.;>B:;<<<<*;B;;;0;?@@B;;;:;9@=@=>&@A@AA=A=?@;>BA@A:;4:20<<>00+/00*9@<AA@CC6:9A@9:9@A;;;,00<00)///)/7/54:::=
@ATNG8:01658:06103
GATGGTAGCATCATGCATATCTCACCAGAAGATCAAGGAACTCTAGAAGAATTCAGTTTTTTAATCACGAGAGTAAACGTAAAAAGAAGGTTTTACAAGACTCACGTTAACAATATTGCAGCAGTACGCACACAATCGAAGCGCAGTAAGGATGGCTAGTGTAACTAGCAAGAATACCACGAAAGCAAGAAAAAAGAAGTACGCTATTAACTATTAACGTACCTGTCTCTTCCGAAACGAATGAGTACCTCTCAGACGCTCGTCCTACCATCGAACTTGCAGAGTCT
+
/:879>A>>@CB>CC=@@<9777//)/9;4::;//)/)/)-6900/:6:9+/+555<>=>=&?44488<<>CCCGD?D;;;EFF3AB>A5;;;*:=A>ACCCDDI;;:;?CDACCD@CCBBBBBCDCCBBACA@=AA@@<@BBBCCAB@D@CBB@BCCBBDBB?ACCCCC?BB@BBB=@@??<5=9939:::9:%:?<?:79BBBBB@B@BB@A<><>ACBB?BBAA@BB?A>ABD>BCC?BBBCCCC?BBBACCCCAAAACCC?AA>:>>>AA8>==AAAA>>>==
@ATNG8:01669:06087
GATGGTAGCGCGACGAGCGTAGACCCAGAAGATCAGGAACTCTAGAAGAATTCAGATTTTTAACACGAGAGTAAACGTAAAAAGAAGGTTTTACAAGACTCACGTTAACAATATTGCAGCAGTACGCACACAATCGAAGCGCAGTAAGGATGGCTAGTGTAACTAGCAAGAATACCACGAAAGCAAGAAAAAGAAGTACGCTATTAACTATTAACGTACCTGTCTCTTCCGAAACGAATGAGTACTATGTAGAGCTCTATACTAATCGAACTTGCAGAGTCT
+
B;66;@>=:59955;;><BACDBBB=AAA?BBAB@@=@?BBCCCCC@??=??BAAAADDD1A>BBBBBCBBBFC;@<;;;;;*;C=B599606AB@E;:;;;CCD?D@BB>A@@6;;BBCABAHIHC;;;;;5;@@@<@@BABA??;@=??@;@ABBCCBB?DCCCBB?BB?BBB:??:::,:::3:@AAB3BB?CCCCC>>??<?;??:;7:<??BCC?CCA@?BC@B@BA@;?992999@@CCBB???BDC@@@@>=>>@@A=A???7;;<===B;;;;;
@ATNG8:01671:06094
GATGGTAGGCGACATACATACGCGCCAGAAGACAGGAACTCTAGAAGAATTCAGATTTTTAACACGAGAGTAAACGTAAAAAGAAGGTTTTACAAGACTCACGTTAACAATATTGCAGCAGTACGCACACAATCGAAGCGCAGTAGGGATGGCTAGTGTAACTAGCAAGAATACCACGAAAGCAAGAAAAAGAAGTACGCTATTAACTATTAACGTACCTGTCTCTTCCGAAACGAATGAGTACAGAGAGTACGATATGTCTATCGAACTTGCAGAGTCT
+
?;>>:>;;7;644==556@>=9;9D?BBB?=><@C6:46<<>>>>:6669=A@@@DEFD2A<ABBBCAABBBD=AABBBBB3CB=B4;;;*:BC?CCCBBBB;;5;=;;7;BB=@ACCBBBDBBCCA@ABB?@@;:5;BA@A@@@IEDC@@=@@@AABBE@CBBBCCABB=99::?ABBB=B994:@@@@2@A=ABA??:>>>8=9==;>5948@BBB@::8@@BB?A?9::38;<8??@@@BBBBBBCBBAA999BB@AB?>==BB@BD=??CCCCBA@
@ATNG8:01653:06165
GATCGACGCTACTAGCGTGCCTTTGTAAGCACAAGCTGATGAGTACGAACTTATGTACTCATTCGTTTCGGAAGAGACAGGTACGTTAATAGTTAATAGCGTACTTCTTTTTCTTGCTTTCGTGGTATTCTTGCTAGTTACACTAGCCATCCTTACTGCGCTTCGATTGTGTGCGTACTGCTGCAATATTGTTAACGTGAGTCTTGTAAAACCTTCTTTTTACGTTTACTCTCGTGTTAAAAATCTGAATTCTTCTAGAGTTCCTGATCTTCTGATCGAACTTGCAGAGTCT
+
ACCBBABB>@>>>?=BBCCF@CD>DCC?DBBBC@DGCCCCCCCCCBCC@BBACDCCBBBCCC?CGGG>CC@C@DCCCBCB@CBCBE@C@BBBA?B?BBBBBBBCC@@B@@A2??;???>8?@@A?BBD?BB?BBBBCB?BAAABBCD?DCC?@?@BBBBA@AADEDG@AB@ACCCCDDBBCCBBB@BBD@CC?C?CBBBGCC@@<@;;;;.;;A=@@A@A2ACCDD=CCDDDCBDBB?BCCD2BBCAA?B@CB?BBBCBAB@C?@@ACCC<@?DCBBCC@BB>ABCBBB??@
@ATNG8:01632:06247
GATGGTAGGTGCACATGAGTGTATCCAGAAGATCAGGAACTCTAGAAGAATTCAGATTTTTAACACGAGAGTAAACGTAAAAAGAAGGTTTTACAAGACTCACGTTAACAATATTGCAGCAGTACGCACACAATCGAAGCGCAGTAAGGATGGCTAGTGTAACTAGCAAGAATACCACGAAAGCAAGAAAAAGAAGTACGCTATTAACTATTAACGTACCTGTCTCTTCGAAACGAATGAGTAGTGTGCGACGTGTCTCCTACCATCTAACTTGCAGAGTCT
+
BBCC@BBC@BBBBBBBCCCCCBBBC?CDC?CCBB@@<@?BBDCBAA@DD?B?ACBCCCCC1C?CAABCBBBCCD>BA@@@AA,@A=B>BBB:BBBAGDDBBBCBB?B@AA>AAA?BBBBBBCCBBBCBBCBB@CCCC?BBAABCCC?C@CBA>ACCCCCCC?BBCCCB@BB?BBB=?>@@@:@@@=AAAA@2?>;?A@@BB@@@=@<@@@=5;5;=BCC@CCBBBBB?BBBB<BBB?BBAAAAAABBBBBCCBBBBCCC?BBE?@>>>B?BB?BBBBBB>>>
@ATNG8:01651:06235
GATGGTAGCATCTGCATATCTCACCAGAAGATCAGGAACTCTAGAAGAATTCAGATTTTTAACACGAGAGTAAACGTAAAAAGAAGGTTTTACAAGACTCACGTTTAACAATATTGCAGCAGTACGCACACAATCGAAGCGCAGTAAGGATGGCTAGTGTAACTAGCAAGAATACCACGAAAGCAAGAAAAAAGAAGTTACGCTATTAACTATTAACGTACCTGTCTCTTCCGAAACGAATGAGTACTGTATCTATGTGTGCGCTACCATCGATCTTGTAAGTCT
+
58:<7=@@@A@@ABBC;6:>BBBC?BBE?BBBD@A?B?B@C@@@B?AB@B@BDDCCCDD2A>ABBA@AA@:99/9>??>@<+=B??9===2@@@?BBBB@B@;;;0;>CB?BBB?CCBBCCHCCCCCBCA@A@CBBB@BBBAAACD?B?B::6;A@@@AAA@AABCCB@BC@BBB?BAAAA=@?>;000000%0>:00,0=@ABB@<@<@?@B=B=;;ADD?CBCA@@C?C>ABF>ECB?BBB??@BBAABBDCBBBBBB???B???@AA>=>BAA:=>@=CCAA
@ATNG8:01654:06252
GATGGTAGTGATACAGATCAGACACCAGAAGATCAGGAACTCTAGAAGAATTCAGATTTTTAACATCGAGAGTAAACGATAAAAAAGAAGGGTTTTTACAAAGACTCACGTTTAACAATATTGCAGCAGTACGCACACAATCGAAGCGCAGTAAGGATGGCTAGTGTAACTAGCAAGAATACCACGAAAGCAAGAAAAAGAAGTACGCTATTAACTATTAACGTACCTGTCTCTTCCGAAACGAATGAGTACGATGAGAGAGCTCTCTCTACCATCGAACTTGCAGAGTCT
+
BBBA?BB;;ADCCCB?>966>>>;@6;>@25:94;4.924449;5=?CB9>>??555??>+=7;744B>=8=<;91833333333#33,33(3999'3333(3833.....5,3(..06662555:?BBBCCCHBAA@C@CCBB>@@@AB@@@?B?B;;8<BBACDBB?BCBCBB@CB???@@CC???8???>?FEED2BB?BBBBBBADD1858>>>:>:=@CBB?B@A@BBA>A>AAA<ACD@CCBCAAABCBBBBBBBBBBBAAAA>>?>@@===:>>;?@AA???88
@ATNG8:01655:06257
GATGGTAGTGATACAGATCAGACACCAGAAGATCAGGAACTCTAGAAGAATTCAGATTTTTAACACGAGAGTAAACGTAAAAAGAAGGTTTTACAAGACTCACGTTAACAATATTGCAGCAGTACGCACACAATCGAAGCGCAGTAAGGATGGCTAGTGTAACTAGCAAGAATACCACGAAAGCAAGAAAAAAGAAGTACGCTATTAACTATTAACGTACCTGTCTCTTCCGAAACGAAATGAGTACGAGAGTCAGAGCAGAGCTACCATCGTCCGTTAGAAGTCT
+
::>>9==>666=BB;;6B>;@<ADB?CA@?ACDCDD@D?BBCCDBB?BA>A?BBBBBCBC+=8:::::<B:::;1446<>>>+==0505==.=CC=ABCAAAB;;5:9>=5;;=9==@>@?@@@CBBB@AAA=@@;;69@??AA:;6:=B@@=@B@@@CCE?A@AACDABB?BBB>A>889*9998000000%0/0///:;;886*/*/338(.).6:::;?;?:::;5949;9198;<5===<<??????9:9@@@@BBBBAAABC??A<699798<@AA=AA88
@ATNG8:01656:06221
GATTAGTGTGTCTCTGAGAGTAGTACTCATTCGTTTCGGAAGAGACAGGTACGTTAATAGTTAATAGCGTACTTCTTTTTCTTGCTTTCGTGGTATTCTTGCTAGTTACACTAGCCATCCTTACTGCGCTTCGATTGTGTGCGTACTGCTGCAATATTGTTAACGTGAGTCTTGTAAAACCTTCTTTTTACGTTTACTCTCGTGTTAAAAATCTGAATTCTTCTAGAGTTCCTGATCTTCTGGGATGTGTGCGCAGTGCCTACCATCGAACTTGCAGAGTCT
+
CBB?A@@ABCBCC@@BCCCCCBBBBBCB;;;;BAB=AA?A?ABDCDDD@CCCAA?AACCCB@C?CCCCCCBBB?BBFEL5BA?BHEG?BAAB@BCA>AA-00000@9?:::A@AB?BBA=A=AAABCCCC@BBBB@BCCCCCBBBBBBBBBBA>AAA=BA=A>@@@BBDDCC5;;;;;.:9@;=?AAA,@A:;;/:;;:?=>999.9999$5555;1616=8=<<AB=@8@2966D?D?C000+0000>AABBBBAA@B?BBA?;;;BB>BC?BBBABBA@?
@ATNG8:01662:06241
GATGTAGACATATCGTACTCTCTGTACTCATTCGTTTCTGAAGAGACAGGTACGTTAATAGTTAATAGCGTATTTCTTTTTCTTGCTTTCGTGGTATTCTTGCTAGTTCACTAGCCATCCTTACTGCGCTTCGATTGTGTGCGTACTGCTGCAATATTGTTAACGTGAGTCTTGTAAAACCTTCTTTTTACGTTTACTCTCGTGTTAAAAATCTGAATTCTTCTAGAGTTCCTGATCTTCTGGTGAGATATGCATGATGCTACCATCGAACTTGCAGAGTCT
+
BBCFCCBBBBBBBGCBCCCCCBBCGCBBBBBFDCCB?BBCE?BAABCCB?CCBAA>A?B@AA?B?BBBBCCBBB<BAFDD3?>>?BDE?CCBB@BDEAJD?BBCCEC@CBBCBDCACBC@CBCBCCBCCFACCCCAC@@ACDFDDCCBBCDBB?CCC@CC@C@CCBBBCDBB?ACCDD;C@C>@@CCC5CCCCD=BBCDBBB9::9?@@@0?BBBB@C@CFACC@@@CC@C@CCCCBB?BAB@BCDGDDCCCBBCCCBCCCBC?ABB9:6:@=@ACCCB???
@ATNG8:01644:06294
GATGGTAGATATATGCACGCTCTACCAGAAGATCAGGAACTCTAGAAGAATTCAGATTTTTAACACGAGAGTAAACGTAAAAAGAAGGTTTTACAAGACTCACGTTAACAATATTGCAGCAGTACGCACATAATCGAAGCGCAGTAAGGATGGCTAGTGTAACTAGCAAGAATACCACGAAAGCAAGAAAAAGAAGTACGCTATTAACTATTAACGTACCTGTCTCTTCCGAAACGAATGAGTACACACTCTCATATGACACTACATCGAACTTGCAGAGTCT
+
?:<B=@?:?@;;;>9=9?;@BABBB?BBB@BC@A@==@8?>:;=:?=?A8B;@?:33899$36?;<AAA@A9::,:>;<;;;$4<7<2444&5::5<;<@CC>@C<@<@@=@@@<@BBBBDDDCCCC<;<;F@BBAA=@@BBCCCD@C@D@@=ACCBBCCD@BBBBCB?BC?BBC?CCBBA=A??:?@AAB3BC?BBBAAAAAB4:5:888=B=BBLCC>A@ABBCCAG?BAB9@99299>>>BBBBCCBAAAABBCCBBBCBBBBCBBB?AA>ADBBBB::9
@ATNG8:01651:06291
GATGGTAGTGTCAGTGCGCGTCGTCCAGAAGATCAGGAACTCTAGAAGAATTCAGATTTTAACACGAGAGTAAACGTAAAAGAAGGTTTTACAAGACTCACGTTAACAATATTGCAGCAGTACGCACACAATCGAAGCGCAGTAAGGATGGCTAGTGTAACTAGCAAGAATACCACGAAAGCAAGAAAAAGAAGTACGCTATTAACTATTAACGTACCTGTCTCTTCCGAAACGAATGAGTACACATCGTCGTGTCGTGCTACATCGAACTTGCAGAGTCT
+
<<<<056::::>;;;=>CD;<9DCC?BBE@CBBBBB>B=@@CBCCC=??4:29=;??@@6?9?ACBBBBBA@@8<=::99*4C6?.999&9::9>666>B=BB@B?BF@@A@=@@ABCBEDCDCCCCCBB?CBBB@CC@@@B@?<@?BBB?BBCBCCBC?ABBFCC@@?=@DD>BBAA@<@@@;==<<<,<<9?CBBBBB>?<?;>>?>:>888<@@?BC;;:A@<?9899/8??=ABBBBDBBBBA?>?:::?@??BAAABBBCB>>;>A<@?BBAABA8
@ATNG8:01628:06336
GATTAGTATCTGTCTACGAGAGCCAGAAGATCAGGAACTCTAGAAGAATTCAGATTTTTAACACGAGAGTAAACGTAAAAAGAAGGTTTTACAAGACTCACGTTAACAATATTGCAGCAGTACGCACACAATCGAAGCGCAGTAAGGATGGCTAGTGTAACTAGCAAGAATACCACGAAAGCAAGAAAAAGAAGTACGCTATTAACTATTAACGTACCTGTCTCTTCCGAAACGAATGAGTACGAGAGAGCACACGTGTCTACCATCGAACTTGCAGAGTCT
+
@?C<B<<===@?>>@AAABBA@@=@BC?@@ACBB?B>ABB::8>9=?=A8<573:999$3,333;99888<;3;@AB@B?*9:9=5@AB7BBC?BAAACAA?@6;6;B?BCC?BBBBBBCCFFCCCB;;0;@@00+/8889<@B>A?B<;7:@>A@@@@;?:::???AB<>>>000@@@5>;?:?@AAA3BB@CCCBBB@BB:=:>BDA9=898;;;>ACCCCBB?B?AAA<@A@=AB?:87@AAAAAAD998><;;88858538885715915793/..//
@ATNG8:01647:06331
GATGGTAGCTCTGCTCTGACTCTCGTACTCATTCGTTTCGGAAGAGACAGGTACGTTAATAGTTAATAGCGTACTTCTTTTTCTTGCTTTCGTGGTATTCTTGCTAGTTACACTAGCCATCCTTACTGCGCTTCGATTGTGTGCGTACTGCTGCAATATTGTTAACGTGAGTCTTGTAAAACCTTCTTTTTACGTTTACTCTCGTGTTAAAAATCTGAATTCTTCTAGAGTTCCTGATCTTCTGGTGTCTGATCTGTATCACTATCATCGAACTTGCAGAGTCT
+
44:<8=BBC?@CBDCCBBBCCHFECDAB@;;;<ACDD>CB?B@CCCDCBB?CCC@C?B@BBBB?C@CCBCBCCDC?BBDDI5CC?BBCC=AABB<AAC>BB=@ABBBC@CDHDCCCC@BBC>@>ACCDCBBE@BBBB@CFEA@@CCCCCCDBCBB>BAB?BB=@=@ABBBDCFC?A;;;;.;=A>;;;;;*;AAAB=CCCDCCCBBB4::::':==@@=@?BB?BBBBBDEAE?BBBDCB@DCCECCCA@AB;;<BCCGCCCBBCBBAA<;5;B?;;;BAA@@@
@ATNG8:01666:06352
GATGGTAGACACGTGTGCTCTCTCGTACTCATTCGTTTCGGAAGAGACAGGTACGTTAATAGTTAATAGCGTACTTCTTTTTCTTGCTTTCGTGGTATTCTTGCTAGTTACACTAGCCATCCTTACTGCGCTTCGATTGTGTGCGTACTGCTGCAATATTGTTAACGTGAGTCTTGTAAAACCTTCTTTTTACGTTACTCTCGTGTTAAAAATCTGAATTCTTCTAGAGTTCCTGATCTTCTGGAGATACACATGATACTCTATCGAACTTGCAGAGTCT
+
BBDC?CCCBCCCBCCCCCIGCCCCCCCCCC9999CCC?CC@C@CCCBCCC@CCCAA?B>A@BB?B?BCCCDCA=C@CACCC3BB?BAAA;ABCC?BBB@BB>AABCCB?BBBCCB=86:=?<@<@AAAA???:A?AA;A?>>===AAAAAAA>>>9>@>9@A<A<@@???@AAA;>8888,88<878888(8<66/656///<6575<;;<*8:>@A;B9:;7:==C=>><@<@@AAAA7;;B<ABAD???@@@AA===AACA===><AA;@@@@>>=88
@ATNG8:01691:05778
GATTAGTACTCGCTGATACACCCAGAAGATCAGGAACTCTAGAAGAATTCAGTTTTTTAACACGAGAGTAAACGTAAAAAGAAGGTTTTACAAGACTCACGTTAACAATATTGCAGCAGTACGCACACAATCGAAGCGCAGTAAGGATGGCTAGTGTAACTAGCAAGAATACCACTAAAGCAAGAAAAAGAAGTACGCTATTAACTATTAACGTACCTGTCTCTTCCGAAACGAATGAGTACTACTCTCAGAGACACACTACCATCGAACTTGCAGAGTCT
+
ABB=@@;;9BBA9;;B@<@@AB>ACDFDCCJBB?B@GCCCCBB@CC@C@CA:999:9%7<BBB?@B=CB@@8?>77:::(9A?B?CBB:B??<>BBBCCCBB?A;??=AAA=A?<<<>??@@AA>>>>>9>?>=:==><>???4:5:??<?AAA@AAA=AAAA@@>@B?BBB>BBBBB9@??;?????2?A?B>>>BB@??7:7;B??;?<A==>?<>>>@>>><@=@AA9@BB@@AAA999BABABBB>AABB??>CBBCB?BBBBB@BD@AA>A==;::
@ATNG8:01712:05803
GATTGCTCTGACTCTCGTACTCATTCGTTTCGGAAGAGACAGGTACGTTAAATTAGTTAATATGCGTACTTCTTTTTACTTTGCTTTACGTAGGTTATTCTTGCTAGTTACACTAGCCATCCTTACTGCGCTTCGATTGTGTGCGTACTGCTGCAATATTGTTAACGTGAGTCTTGTAAAACCTTCTTTTTACGTTTACTCTCGTGTTAAAAAATCTGAATTCTTCTAGAGTTCCTGATCTTCTGGGCTGCGCTGATATGCGCTACCATCGAACTTGCAGAGTCT
+
B@A0;54499>@>>;5//<</0/<59///)54.469446:::85539:-33(3-399-3.3333;9::87677;;;'----(-222(,,5---1617:5:>27938<<688877399633/16068///6//(/3338<>>0/.86665:=;;;C=;:;:>;09/7;<:>>=8817=<AA-?7?<ADDDD.;;@??9?@:;;;;AAA1/////$////91617949???;>>5:4<8=:?<147=?67773777798333;>;;;;6;777?;??=?@@A@??@@
@ATNG8:01716:05772
GATGGTAGCATCATGCATATCTCACCAGAAGATCAGGAACTCTAGAAGAATTCAGATTTTTAACACGAGAGTAAACGTAAAAAGAAGGTTTTACAAGACTCACGTTAACAATATTGCAGCAGTACGCACACAATCGAAGCGCAGTAAGGATGGCTAGTGTAACTAGCAAGAATACCACGAAAGCAAGAAAAAGAAGTACGCTATTAACTATTAACGTACCTGTCTCTTCCGAAACGAATGAGTACAGAGAGTACGATATGTCTAATCGAACTTGCAGAGTCT
+
?ACC@CC@@BBBCCCCCCDCBCCCC?BBB@DCCBCC?C?CECCCBB?CC?C@BAC?????1?>CCBAABBBBBB=@?9::::*:@>A5;;;6;DC@CCCCCCCEC@C@BB?BCC?BBBBCCCDDDCCBBBCC@CCCC?BABBBBAA>A@C@??@CCCCCCC@CCBBBB?BB>BBB?BBDHD=A??<?CCCC3BB@BBBBBBCCC?A??AAA<@<@@CCC@CCBAABB@C>AAD=BBB?BBBBCBBBB@@@BBCCAAA@AAAAAB>BBBB>BB=B@BBBB@@@
@ATNG8:01718:05788
GATGGTAGTACATGATAGACGACACCAGAAGATCAGGAACTCTAGAAGAATTCAGATTTTAACACGAGAGTAAACGTAAAAGAAGGTTTTACAAGACTCACGTTAACAATATTGCAGCAGTACGCACACAATCGAGGCGCAGTAAGGATGGCTAGTGTAACTAGCAAGAATACCACGAAAGCAAGAAAAAGAAGTACGCTATTAACTATTAACGTACCTGTCTCTTCCGAAACGAATGAGTACTATGTAGAGCTCTATACTAAATCGAAACTTGCAGAGTCT
+
A?=@:>:>@B:96?>;666>99955.5994;;@@9:79?C@??BCB?B<09.7?;4444&58<=;<B;>9555)554444&44.55:::+:55.5555=??>>9>:CGA;;<@CBBBD;;;A@@BCBAAGABBB;;9;BBABCB?C?BCC@CCE@A@@@;999@=>9::49==9>?CCA;AAA:??@@@/@A=AAB999?@@:@?;;;@,0)/97798>>>=B<B=A;??A<ACC?AAA@898=>=;;<<=3339:9;77333(3;377(25-277555886
@ATNG8:01679:05812
GATGGTAGTCTCAGATAGTCTATAGTACTCATTCGTTTCGGAAGAGACAGGTACGTTAATAGTTAATAGTCTGTACTTCTTTTTCTTGTCTTTCTGTGGTATTCTTGCTAGTTACACTAGCCATCCTTACTGCGCTTCGATTGTGTGCGTACTGCTGCAATATTGTTAACGTGAGTCTTGTAAAACCTTCTTTTTACGTTTACTCTCGTGTTAAAAATCTGAATTCTTCTAGAGTTCCTGATCTTCTGGGTCTCTCTCTCACGCACTACCATCGAACTTGCAGAGTCT
+
4488399>@?@:9;9;;;666>?@=;;9554405=>>4==05.55:5555.5<;@>7=:=9/0*/)---//////8;6;<>A>+<<9<ABAA=::98;2;76389(///6698==<;;;<<9>BB?B?BAA@CBBC?AAAA>BBCCBCCCCCA@@@@@B?B@@=@@>A=A@@@ABCBB>AAA@@0>:?=ADGGF1A@::9,9@@BCCBBBB@CCCC5BBCBC@D>@@@BDCCBCB@B?BBBCBB>AABB<BDBFEABBDCCB@@ABBBB@CBBBF@CCAA@@DCCCCC
@ATNG8:01699:05812
GATGGTAGCGCACACATAGTTACAGTACTCATTCGTTTCGGAAGAGACAGGTACGTTTAATAGTTAATAGCGTAACTTCTTTTTCTTTGCTTTCGTGGTATTCTTGCTAGTTACACTAGCCATCCTTACTGCGCTTCGATTGTGTGCGTACTGCTGCAATATTGTTAACGTGAGTCTTGTAAAAACCTTCTTTTTACTTTTACTCTCGTGTTTAAAAAATCTGAATTCTTCTAGAGTTCCTGATCTTCTGGACAGAGTGTGCAGATACTATCGAACTTGCAGAGTCT
+
AAAB?==>>A@:555;;;;?:?565555::44.4888088.4.45445>=:;;?:>>*0+/=7<2=49;;:<<>8<>9;;;;9(9;=6566@466<<5;//)/;)//55=<7;;;<@@@@;:9>;@;B@A@BB@@;@@@@:BBA?A>BA@AA@@@@9:4;@?=AA<A<@ABAABBCC@BBBCCC5C=B=?====,==@=B0@<>/0//////)/////#4=<<<;>;>>;;;;<;;=8;8;===;;5;<<8<<=<<5999444<<=@B@@@A@<9AB>BAA?>><<<
@ATNG8:01708:05839
GATGTCAGTGCGCGTCGTCCAGAAGATCAGGAACTCTAGAAGAATTCAGATTTTTAACACGAGAGTAAACGTAAAAAGAAGGTTTTACAAGAACTCACGTTAACAATATTGCAGCAGTACGCACACAATCGAAGCGCAGTAAGGATGGCTAGTGTAACTAGCAAGAATACCACGAAAGCAAGAAAAGGAAGTACGACTTTTAACTATTAACGTTACCTGTCTCTTCCGAAACGAATGAGTACGTGTGACGTACGTGAGCTACCATCGAACTTGCAGAGTCT
+
:BBBBBCC>DCCBCB;;;A>@@?<ACCBBB<C;ABBBBAB>;;057;9=95555$5.5=>>DDCBBBB=<66@@@@+>B=B@CGD9=;<800)/;>:<==9=;>>255949>@A?>::=BBB@BABB?BBA@<@?;:;A@B=A?BCC@CDCC?>?A>@@@@BB@CD?@@C@CCDCC;?::69@@@6A=B@B@?>@@@@A@6@?999=7:5;00*0@5;?A??>A3939@?8>@@498?@@@?=>9:::>@@?A@@ABBBBDC>AACCC?BB??>>@AA>89
@ATNG8:01714:05810
GATTAGTATAGAGCTCTACATAGTACTCATTCGTTTCGGAAGAGACAGGTACGTTAATAGTTAATAGCTTACTTCTTTTTCTTGCTTTCGTGGTATTCTTGCTAGTTACACTAGCCATCCTTACTGCGCTTCGATTGTGTGCGTACTGCTGCAATATTGTTAACGTGAGTCTTGTAAAACCTTCTTTTTACGTTTACTCTCGTGTTAAAAATCTGAATTCTTCTAGAGTTCCTGATCTTCTGGCGCGTATGTATGTCGCCTACCATCGAACTTGCAGATTCT
+
<<B<@@BB>@@@==CEDCBCAAAC>C>AAAADCCG@DD?@?ABBBBA@=@C@@?=@;:99>6<6=8733/337433777$8>;@???,9;=@;?B@:@@-00::::8<=>>CCBC@BAA?B<??CC@@AC@BBBG>BABBCBCCCBB???BBB?BBB?CC?B=???:99BAA=??@@@1B7>9>>@@@/@@@AA:>>==??>;;;8====.=>>=<8<8:;5;>>>@?@<@;?@@BAB;??B=@@@AA?=;;;==<<==5;;::8887@<@@;@@@A><:=>
@ATNG8:01697:05882
GATGGTAGCACACGAGATCTCATCGTACTCATTCGTTTCGGAAGAGACAGGTACGTTAATAGTTAATAGCGTACTTCTTTTTCTTGCTTTCGTGGTATTCTTGCTAGTTACACTAGCCATCCTTACTGCGCTTCGATTGTGTGCGTACTGCTGCAATATTGTTAACGTGAGTCTTGTAAAACCTTCTTTTTACGTTTACTCTCGTGTTAAAAATCTGGATTCTTCTAGAGTTCCTGATCTTCTGGGTGCGCTACAGTCTCTCTACATCGAACTTGCAGAGTCT
+
CBBB?ACADD?@@CCBBCCDEEECCBBCCCBB?ABAC=CC@C@CBBCBBC@BBBCCAD?AABB@C;CCCDBBBBA>???@?.>A>BCCC>CCBB>BBB?BC>>>@CBB@BBBBAAAB?BBA=A<>>@@@::;<A>>>9>>CC;;:@@@A@CAAAA<:;;=DD;?:?@@@@@>>><>>?AA2>:>966888(/8898.6/////==;;/6555$266627=49=:>>>A>@>2727<;;AA<;;;;1///;;;;;<>>>@@@@@B===?DD=??;?===>>>AA
@ATNG8:01699:05896
GATGGTAGCAGACGTGACAGAGCGCCAGAAGATCAGGAACTCTAGAAGAATTCAGATTTTTAACACGAGAGTAAACGTAAAAAGAAGGTTTTACAAGACTCACGTTAACAATATTGCAGCAGTACGCACACAATCGAAGCGCATTAAGGATGGCTAGTGTAACTAGCAAGAATACCACGAAAGCAAGAAAAAGAAGTACGCTATTAACTATTAACGTACCTGTCTCTTCCGAAACGAATGAGTACGATGAGAGAGCTCTCTCTACCATCGAACTTGCAGAGTCT
+
ACBC?BBBDCCFBBBBBABBCFDCB?@:;6;@A;;9?B?BDDAAAB?BB?B?BB???A@A2A=AABBBBBBAAA99:;AAAA1AB?B<@@@9ADDBCABABBCBC@B@DD@CCC?BACCBCCCCCCDCBBBB?BAAA?BBCBCC>?=@?CCC=AACGBBBB?CCBBBB@BB?BBB?BCAA@;??=;>@@@@2AC?BBBCCCBBC?C?BABB?B?BCCCC>AAA@>?>?C?CBC=DCC?BCCCBCCA@??>CDCCCAAA@BBBBBB;>=CBC@@@<>>=>>>===
@ATNG8:01708:05929
GATGGAGTACATGATAGACGACACCAGAAGATCAGGAACTCTAGAAGAATTCAGATTTTTAACACGAGAGTTAAACGTAAAAAGAAGGTTTTACAAGACTCACGTTAACAATATTGCAGCAGTACGCACACAATCGAAGCGCAGTAAGGATGGCTAGTGTAACTAGCAAGAATACCACGAAAGCAAGAAAAAGAAGTACGCTATTAACTATTAACGTACCTGTCTCTTCCGAAACGAATGAGTACGAGAGTCAGAGCAGAGCTACCATCGAACTTGCAGAGTCT
+
AB<=;CCBBBDDCCFBBCB@@@CC=BBB>BB@ABB6;99ABADEE?C@9<600//////$5.5:977:@00,0>3>000=;=+=D;;4955&9AA5:;;<@CCBB@C@ED@CCD@CCBBBBCCCCCCDBBBCADFAA?A@DDCCBC@C@BBB>BAAAB@BB@DCCCBA>AB@CBC@CBBAA:??A>ABBBB3AA>@899ABBCC>A=AAAA>B?AABBB?BCCCBBB@C>AAE@CBB@CBCCBBBCDCCAAABCCCBBB888AAA?BAAAB?AB?AABBB>>@>
@ATNG8:01727:05923
ATGGTAGCGCACACATAGATACAGTACTCATTCGTTTCTTGAAGAGACAGGTACGTTAATAGTTAATAGCGTACTTCTTTTTCTTGCTTTCGTGGTATTCTTGCTAGTTACACTAGCCATCCTTACTGCGCTTCGATTGTGTGCGTACTGCTGCAATATTGTTAACGTGAGTCTTGTAAAACCTTCTTTTTACGTTTACTCTCGTGTTAAAAATCTGAATTCTTCTAGAGTTCCTGATCTTCTGGACGACGCGCACTGACACTACCATCGAACTTGCAGAGTCT
+
844.4444><@55656655<55555555<54.4444)44.3<7<<>>CCC@CCCCD?B?BDCC?C?CDCCCCCCC=@@>>=,@@>BBBB?BBCD?BBJ?CB?BACJCC?BCCCECCC@BCC@C@BDCCB@AA?BBBC@BBBBBBBCCCCCCCCCD@CBB?BCAD?CCBBBBBCD=?:9:95:=?;:::::):B?@@>ABCCCBBA??4:;;;*;AA@A<@=@B?BBDDCCC@C@CCDBBC@BBB?CC9::CCCCC@@@DDDDDDD@CCCCC@CC@CCCDCCBBB
@ATNG8:01685:06007
GATGGTAGTCTCAGATAGTCTATAGTACTCATTCGTTTCGGAGAGACAGGTACGTTAATAGTTTAAATAGCGTACTTCTTTTTCTTGTCTTTCTGTGGTATTCTTGCTAGTTACACTAGCCATCCTTACTGCGCTTCGATTGTGTGCGTACTGCTGCAATATTGTTAACGTGAGTCTTGTAAAACCTTCTTTTTACGTTTACTCTCGTGTTAAAAATCTGAATTCTTCTAGAGTTCCTGATCTTCTGGAGATACACATGATACTCTACCATCGAACTTGCAGATTCT
+
4:88:?::<:<7/////;;;;@A@A;99554/)///;1//,//<<9;65.5<5559<394444(55)4499;::9;544444$4?255<?=84848;2;9817713338<;==CBBBDCD?CCC@C@CDCCBBBB?DCAA>@@DABCCCCBBBC@@ADAEBB?BD=@=@BBBBDCDD>BBBHE:C?A?ACCCC0BA;;;0;AIBBCEJCCAEEDE5CBBCEAFADI@BBDCCCCAC@BCCCCD>@AB@BCCCGCCCCCCCCCDCCCCC>AAA@B?BB=??BBBB@BB
@ATNG8:01727:05997
GATGGTAGTATATCGCGTCGCTATCCAGAAGATCAGGAACTCTAGAAGAATTCAGATTTTTAACACGAGAGTAAACGTAAAAAGAAGGTTTTACAAGACTCACGTTAACAATATTGCAGCAGTACGCACACAATCGAAGCGCAGTAAGGATGGCTAGTGTAACTAGCAAGAATACCACGAAAGCAAGAAAAAAGAAGTACGCTATTAACTATTAACGTACCTGTCTCTTCCGAAACGAATGAGTACACATCGTCGTGTCGTGCTACCATCTAACTTGCAGAGTCT
+
BBCD@BBBB=BCDBCCCBBCFDCCC@CBB?CCCC@A?A?CCCBBBD@CC@B@BBBBBBBB2B?BBBAA@@ADCC>@A@?>==+BB=@:@@A7BBB>BAAACFHBC@B>AB?BBB@CCBBCBBCCCBB@@@AA>AA;;:;DFFCCCC@E=@@@=@ACCCCCCACBBBBB?BB?BBB@CBBBC=?==9999999%9@;997??:=>A<A=AAAB;A<;;@CCACBBAAAB@C?ABD>CBB>AABBBBBBBBBBBCEB?A?AAA???@@=A???B?BB@BCBBB>>>>
@ATNG8:01705:06045
GATGGTAGAGTATCATGTGTATCTCCAGAAGATCAGGAACTCTAGAAGAATTCAGATTTTTAACACGAGAGTAAACGTAAAAAGAAGGTTTTACAAGACTCACGTTAACAATATTGCAGCAGTACGCACACAATCGAAGCGCAGTAAGGATGGCTAGTGTAACTAGCAAGAATACCACGAAAGCAAGAAAAAGAAGTACGCTATTAACTATTAACGTACCTGTCTCTTCCGAAACGAATGAGTACTACTCTCAGAGACACACTAATCGAACTTGCTGAGTCT
+
CCCC?BBCCBBCCCDBCCCCAAACC?CCC@B@AA@@>@AEDDCCCB?BC?C@CCB:::::*:?CCFCCCCCCCG>CB@@AAA1@C=C2:;;6;BD@DCBCDBAAB?B@CC?AAF>AABCBDDDABBCCDDAA>ACAB?BCCCDCAA?B@C@@?@CCECCCC?BBBBBB>BC?999587===6@@@<@@@AA2AB@CAAACCFDC?B?BBBA8=:=@CCBACBBBAAB<@=@@?8@<;8;BACBBBBBDBBBCCC>?>ABDCCCC@A798=?@<AA>BB=>>=
@ATNG8:01706:06023
GATGGTAGCACACGAGATCTCATCGTACTCATTCGTTTCGGAAGAGACAGGTACGTTAATAGTTAATAGCGTACTTCTTTTTCTTGCTTTCGTGGTATTCTTGCTAGTTACACTAGCCATCCTTACTGCGCTTCGATTGTGTGCGTACTGCTGCAATATTGTTAACGTGAGTCTTGTAAAACCTTCTTTTTACGTTTACTCTCGTGTTAAAAATCTGAATTCTTCTAGAGTTCCTGATCTTCTGGGTGCGCTACAGTCTCTCTACATCGAACTTGCAGAGTCT
+
CBBD?BB@?>@AB;;5?;;AEAAA?@=@BBBB>BCDD>CC@D@BCBCF=;6;B;9:5?<A<BC<@=:<@@@BB@B><====+<A89333(3:9:8<?B>??<>?A@AA?BBBAAABB?ABA?B?>>==>>>>=AAAA8::;::>>;;;BB?<=88188/666)/*/66;AA>=;:>9;99.;,/+/====,:777=0;;;888====<@BBB/?>>==8<<@@;@===<<<;?5:7<996/3333(---227555666679::=97:<<<8==8==<:::///
@ATNG8:01712:06014
GATGGTAGCTCGCTGATGATATCTCCAGAAGATCAGGAACTCTAGAAGAATTCAGATTTTTAACACGAGAGTAAACGTAAAAAGAAGGTTTTACAAGACTCACGTTAACAATATTGCAGCAGTACGCACACAATCGAAGCGCAGTAAGGATGGCTAGTGTAACTAGCAAGAATACCACGAAAGCAAGAAAAAAGAAGTACGCTATTAACTATTAACGTACCTGTCTCTTCCGAAACGAATGAGTACTGTATCTATGTGTGCGATCGAACTTGCAGAGTCT
+
CCCD?BBBBBCCBBBBDCCBBCCCC@CCC?CDDC@@>@@CCCCAAA?AA498:ABCDCCC3C?BBBBBBCCBBB>9:;BBBA2AA@A5;;;.;CC?C;<;BBBBB?B@BB>A@@;@AA@@ADFGECDCBBCC@A:;:6;@BBBB::8;@BBB@CBBBCCCC?CCBBBB?AA=???4:9999,8=>;99:9:9%9><=>8>BCA@>:<:9;>@.818>@@@@EECCBBB?B?@AA;@AA?ABCCBBBAAABBBCAAABBBCCCBB==>=AA376?AAA@>>
@ATNG8:01679:06060
GATGGTAGCTCTGCTCTGACTCTCGTACTCATTCTGTTTCGGAAGAGACAGGTACGTTAATAGTTAATAGCGTACTTCTTTTTTCTTGCTTTCGTGGTATTCTTGCTAGTTACACTAGCCATCCTTACTGCGCTTCGATTGTGTGCGTACTGCTGCAATATTGTTAACGTGAGTCTTGTAAAACCTTCTTTTTACGTTTACTCTCGTGTTAAAAATCTGAATTCTTCTAGAGTTCCTGATCTTCTGGGCAGACTCTCACACGCCTACCATCGAACTTGCAGAGTCT
+
----(--..065;:<=;95/////////86//)///77.7:3824438;>?=B=8888C>BA;<7B>@@:CAA?@>4777333#3=8?==>6=8;;.55;5:<8;;@BAB@CCBBBB@A?@CE?B@FGBABEED@CCDD>AAECCCCCDBBBCBA@A?BBB@BB@D@CBBCCCCAA<@BBBB9B=A=ABBBA,AC;;;0:AAAABBB;;:;CCC5A@@BC@C@BCACDFDBBD@CABBBCCD?A@BD>DCCCCCCCCBBBBA@<@AB=@@EED?AA=@@BCBCBBB
@ATNG8:01710:06098
GATGGTAGCAGACGTGACAGAGCGCCAGAAGATCAGGAACTCTAGAAGAATTCAGATTTTTAACACGAGAGTAAACGTAAAAAGAAGGTTTTACAAGACTCACGTTAACAATATTGCAGCAGTACGCACACAATCGAAGCGCAGTAAGGATGGCTAGTGTAACTAGCAAGAATACCACGAAAGCAAGAAAAATAAGTACGCTATTAACTATTAACGTACCTGTCTCTTCCGAAACGAATGAGTACGATGAGAGAGCTCTCTCTACCATCGAACTTGCAGAGTCT
+
9A@@>?ABC>@@====<<<=>AA<@9B=C@BCCCCC@E@JCCA;99=?@>B>ABAA?@@@.?=@???BBBBBCC=89;AABA0AB7;8;BB:CCDBDEGAAADCC?B@@@=@BB?BCCBBBCBBBBBBBBBC@;;;C?@@@BBBDC@EFCBB?BCDCCD@?=?CBABB?BB?CCC>ABBCC:><=:==@@@2AB?CBBBB>>=>:=;?===:=:;;;;;>AAAAABB@C?BBD>CCC?CCBBBBBBBBBCBBBBB>=:777///:59<??B;AA;??BBBC==>
@ATNG8:01724:06111
GATTAGCTCTGCTCTGACTCTCGTACTCATTCGTTTCGGAAGAGACAGGTACGTTAATAGTTAATAGCGTACTTCTTTTTCTTGCTTTCGTGGTATTCTTGCTAGTTACACTAGCCATCCTTACTGCGCTTCGATTGTGTGCGTACTGCTGCAATATTGTTAACGTGAGTCTTGTAAAACCTTCTTTTTACGTTTACTCTCGTGTTAAAAATCTGAATTCTTCTAGAGTTCCTGATCTTCTGGGCTGCGCTGATATGCGCTACCATCGAACTTGCAGAGTCT
+
95<7:@CAAA=BBCDBBBBBB>@666>@AA:?CCC=BC@C@A@@BC@@<?<<<<9>9==?C@C@CCCGCAA@D?>>?@@0;D<BBBB<CBBB@BCC@CC8;;;AA@=AAB::9BB?BBD@E?CBBBBBCC@CBBB7;;@A@BCCBCBBB;<;B@;:;4:B=@>BBBB@??99255559&95@9:;;;;*9=@CD>CBCCCBDA::49999'9====7>=@B<?@BC;;<>@>BBB;;:;:;:9.999:9>>>A9999BBAB@?;=000>:==;=?@@AAB;;
@ATNG8:01726:06110
GATGGTACCTCTGCTCTGACTCTCGTACTCATTCGTTTCGAAGAGACAGGTACGTTAATAGTTAATAGCGTACTTCTTTTTCTTGCTTTCGTGGTATTCTTGCTAGTTACACTAGCCATCCTTACTGCGCTTCGATTGTGTGCGTACTGCTGCAATATTGTTAACGTGAGTCTTGTAAAACCTTCTTTTTACGTTTACTCTCGTGTTAAAAATCTGAATTCTTCTAGAGCCTGATCTTCTGGTATACACACTCGCTCGCTACCATCGAACTTGCAGTGTCT
+
5:;;7<??<??BA@@BB@@@BBB?;A;99:5506>>>8>>D@DBBBCCC?CCCBB?B@BBFF@C@DCBCA<<;@859:;;*9A=BBBB=A@@?496@;@@69:9@@=9><665<<<269C?C?CBBBA@@D@CCBD@CCCAAACEDCCCCBBBD?:<;=AB?B@BABBBBBAB799999+?7@=ABFFF.::;;;09@AA@@@:9949=A?1AAABC@C>AB@DECCBBB:;;CBCC?@AH@BBBCCCCAAC@@?A:;:@::6:@AAB@BC>ABBBBBDBB
@ATNG8:01685:06242
GATGGTAGTATATCGCGTCGCTATCCAGAAGATCAGGAACTCTAGAAGAATTCAGATTTTTAACACGAGAGTAAACGTAAAAAGAAGCTTTTACAAGACTCACGTTAACAATATTGCAGCAGTACGCACACAATCGAAGCGCAGTAAGGATGGCTAGTGTAACTAGCAAGAATACCACGAAAGCAAGAAAAAAGAAGTACGCTATTAACTATTAACGTACCTGTCTCTTCCGAAACGATGAGTACTGTATCTATGTGTGCGCTACCATCGATAACCTCGAGTCT
+
AABCABBBAB=CABACECCAAABBB>BBC@BBBAAB>B?;<;CGCC@CDAB@BCCCDGGL5B?ABAAABA@@@=5;;::999$9:3;;@@@2>BC@CDCGCCAAA@D=@A;@??259@<BCBBBCCCCCBBBABBBB?C@@CDCBBAE@D;;8;BBABAAAADCCCBC?A@=?9:3:>:99,99:3::9:99%9=<?877B@AAB?><<8AA;A<=>CCB@CBBACCD??:@AA9000000??AB999AABCBBBBC????=?9935555:5508;AAAAA>>>
@ATNG8:01686:06257
GATGTATAGAGCTCTACATAGTACTCATTCGTTTCGGAAGAGACAGGTACGTTAATAGTTAATAGCGTACTTCTTTTTCTTGCTTTCGTGGTATTCTTGCTAGTTACACTAGCCATCCTTACTGCGCTTCGATTGTGTGCGTACTGCTGCAATATTGTTAACGTGAGTCTTGTAAAACCTTCTTTTTACGTTTACTCTCGTGTTAAAAATCTGAATTCTTCTAGAGTTCCTGATCTTCTGGGTGCGCTACAGTCTCTCTACCATCGAACTTGCAGAGTCT
+
CBBBBBBBBCCCBCBCBCCCDCCCCCCDADAAA=AB=B?BCCCDBC?CCBBB@C@AADD@D@BAABBBBBB?BAA@A3@A=ABBB<BC??<?9717848;?DCC?BBBBDB@@<@B>4:7:???>::;<@A@@<@?A@>?<==@AA@@@??6<<<8<A8<6=@??@@AAB<???BB5A;>977666(8;<=>6>=<:;;>=>@18888(6>>=E=D;?@=A@@@>>><@<A@@>>>;><>>7?>>==>?AA@@?BAAAAAD=A::;@<@A<A@@@>>=??
@ATNG8:01698:06289
GATGTAGCTATACGTATATCTATGTACTCATTCGTTTCGGAAGAGACAGGTACGTTAATAGTTAATAGCGTACTTCTTTTTCTTGCTTTCGTGGTATTCTTGCTAGTTACACTAGCCATCCTTACTGCGCTTCGATTGTGTGCGTACTGCTGCAATATTGTTAACGTGAGTCTTGTAAAACCTTCTTTTTACGTTTACTCTCGTGTTAAAAATCTGAATTCTTCTAGAGTTCCTGATCTTCTGGGTGTATCAGCGAGTATCTACCATCGAACTTGCAGAGTCT
+
BBA@BBBBBCCCCBBBCFCCGGBBB@?@BAA=A;;;0;A?B>BBCBB@@=@BBAA?A7:;BB?A@ECCBBBBBB@99777$8><?:9914>BB>ABC?AA8:9?A9:49@A@AABB?BBD>A>=@><;=>?=A@@@<@AAA>??AA@@@><<=<7==>;>B=B=???>>>@@@9==>>>/>:>7:::::*:<::9.877775;<>>59999*8///6061;>;?@@AA>><><??BBBB7;;@@8<::;B@@@@>>>>=AAA::7;<==>7;:<@@===@>=>
@ATNG8:01708:06343
GATTAGGCGAGAGTGAGACGCAGTACTCATTCGTTTCGGAAGAGACAGGTACGTTAATAGTTAATAGCGTACTTCTTTTTCTTGCTTTCGTGGTATTCTTGCTAGTTACACTAGCCATCCTTACTGCGCTTCGATTGTGTGCGTACTGCTGCAATATTGTTAACGTGAGTCTTGTAAAACCTTCTTTTTACGTTTTACTCTCGTGTTAAAAATCTGAATTCTTCTAGAGTTCCTGATCTTCTGGTATACACACTCGCTCGCTACCATCGAACTTGCAGAGTCT
+
;4:5=@=@@@BDBCBCCB;9;CCCCCCD;;;<BCD@ED@D@CBBBDCC>AA?@@=@=ABAA>A=ABCCCBBBC@A@AA@.9?6AAAA;AAAD?BA@;??6:9?AAA@BBBBAAAB?CCD>=:>AA@@>@@:@@AA:@>::;@@@?=<=@:;:;5;;;5;?:>9==?AAAB>>:>??BC6@:>:98988(/<////(//////9;77-6767'2797;6=6:;5:@@@@@@=A:==@@@E<>>>;??===@??@@@@@@@AA@@@8;6:@>6:9///==>B@@=
@ATNG8:01712:06354
GATGGTAGGCGTGTGAGAGTCTGCCCAGAAGATCAGGAACTCTAGAAGAATTCAGATTTTTAACACGAGAGTAAACGTAAAAGAAGGTTTTAACAAGACTCACGTTAACAATATTGCAGCAGTACGCACACAATCGAAGCGCAGTAAAGGATGGCTAGTGTAACTAGCAAGAATACCACGAAGCAAGAAAAAGAAGTACGCTATTAACTATTAACGTACCTGTACTCTTCCGAAACGATGAGTAACGATGAGAGAGCTCTCTCTACCATCGAACTTGCAGAGTTCT
+
;<@B@CBB<A?99555<<;9==944)5::5>BBA;;7;<@@@A@@@=@B?A=@A;;::::':29=89:=BB==C9<<99:9+7@:=*000)0)/9(//6:>87799?8?A:9886;;;;;BBB@@@@>;;::5;:9<7888:<;788(74:8=7;>=>>AAA=@@@<?@;9928></37;;69//)/>>>>055/7996655522:5::77176;7///6=9///99;2729;;3943//;///5996789752225556698.......334990757...3.35
@ATNG8:01742:05798
GATGGTAGTGTCAGTGCGCGTCGTCCAGAAGATCAGGAACTCTAGAAGAATTCAGATTTTTAACATCGAGAGTAAACGATAAAAAGAAGGTTTTACAAGACTCACGTTAACAATATTGCAGCAGTACGCACACAATCGAAGCGCAGTAAGGATGGCTAGTGTACTAGCAAGAATACCACGAAAGCAAGAAAAAGAAGTACGCTATTAACTATTAACGTACCTGTCTCTTCCGAAACGAATGAGTACGAGAGAGCTCTCTCTACCATCGAACTTGCAGAGTCT
+
AA;;29=AB=CCC<@;C>B?A;;995:;9.5////;)/)/794448344.4548555==?+=9<A<<:==::666.6///9666'6807,333&33717899:;;55/5155/5556::AADBBCCCCEECBBB?BDDD@C?@ABB>><??BBB?BBBCCCCBCCC?@@?CD@AAA=AABBC=?>>=@@??@2?C?C888B@@@A<A;AAAA:>:=@CEG@CB@A@CC>A>ABD>DBB?BBBCBBBBBBBBBDCCBAACCCCC?>>>DD<@>:>>@A?@>=>
@ATNG8:01754:05848
GATGGTAGTGATACAGATCAGACACCAGAAGATCAGGAACTCTAGAAGAATTCAGATTTTTAACACGAGTGTAAACGTAAAAGAAGGTTTACAAGACTCACGTTAACAATATTGCAGCAGTACGCACACAATCGAAGCGCAGTAAGGATGGCTAGTGTAACTAGCAAGAATACCACGAAAGCAAGAAAATAGAAGTACGCTATTAACTATTAACGTACCTGTCTCTTCCGAAACGAATGAGTACAGAGAGTACGAATGTCTAATCGAACTTGCAGAGTCT
+
BC?<?BCC<66>DC=@@A>;;;=<<7;;?:====;;7;9;@@DCCB?BB9B>B==;:999);589933388333(379===.=<39.55)555.5555;<:::.5.54.44505=><==>>@>@>>9999299995;==>>>>>7;5;<<7<==AA=>>:======:==9<::58=BBB=A??:?@@@8AABA>@@747@A??<@?BAAB=@=???CD<??>><9:488<<=59:?7>>877;;>77/88/////5:///6827879333,378<<877;
@ATNG8:01759:05834
GATGGTAGCACACGAGATCTCATCGTACTCATTCTGTTCGGAAGAGACAGGTACGTTAATAGTTAATAGCGTACTTCTTTTTCTTGCTTTTCGTGGTATTCTTGCTAGTTACACTAGCCATCCTTACTGCGCTTCGATTGTTTGCGTACTGCTGCAATATTGTTAACGTGAGTCTTGTAAAACCTTCTTTTTACGTTTACTCTTCGTGTTTAAAAATCTGAATTCTTACTAGAGTTCCTGATCTTCTGGGTGCGCTGACAGTCTCTCTACCATCGAACTGCA
+
9???;AB>@;455559;<<>>>>===<::9/.(-.--(-6061-/6@@CC@DBA@@7;7;A@B9B?AA@ACBB?>499373$39497999&7337:?8949@?A???AA=A???BEBB?ADD=A=BBB<;;>@<@B@@;@BE9?>7825;;==>7717<?<76165777?::;?A:<::79*8-7/6<@@@.@@?AA-86555+5::5561/@>@,9///948777166<<=???=D:==<=::46///)//-97--/7778?>??<887-,,,25((((*,
@ATNG8:01763:05854
GATGGTAGATACTCGCTGATACACCCCAGAAGATCAGGAACTCTAGAAGAATTCAGATTTTTTAACACGAGAGTAAACGTAAAAAGAAGGTTTTACAAGACTCACGTTAACAATATTGCAGCAGTACGCACACAATCGAAGCGCAGTAAGGATGGCTAGTGTAACTAGCAAGAATACCACGAAAGCAAGAAAAAAGAAGTACGCTATTAACTATTAACGTACCTGTCTCTTCCGAAACGAATGAGTACTACTCTCAGAGACACACTACATCGAACTTGCAGAGTCT
+
>><<9<>==B?A@ABCBCCCBB;;;;*9??8=BCAAC@C@CBB99::8:B?A=AA???@@@@'7/7BA>>>?88;;378:;;;;*4?9=6?AA3@@@;@EEAAACBA5;5;;5;;;2;CA@@ACCCHCCBBA@@>AB;<7;AB@BB;:9;@DDF?CBBBAAAC?BCBCBBAAA=???=AABCE<??@=:99999%9?3999:AA???7:6555=7?;@;@AD@CBAABAA8=89:9/9AA?CBBDCCCABBBBDBBCB???BBBA>>@@ABBC<>>:==<>?@888
@ATNG8:01739:05908
ATGGTATGACGAGCGTCTGAGAGGTACTCATTCGTTTCGGAATAGACAGGTACGTTAATAGTTAATAGCGTACTTCTTTTTCTTGCTTTCGTGGCATTCTTGCTAGTTACACTAGCCATCCTTACTGCGCTTCGATTGTGTGCGTACTGCTGCAATATTGTAACGTGAGTCTTGTAAAACCTTCTTTTTACGTTTACTTCTTCGTTGTTTAAAAATCTGAATTCTCCTAGAGTTCCTGATCTTCTGGCGCTCTGTCACGTCTGCTACCATCGAACTTGCAGAGTCT
+
---(-7==4554/;7///7/4493945599<7645:3:;9<:>>A==??BCCCCC?A?ABED@C@CAAAAAA<=8/0000'00*/:<<5CCBB<A;=7<<8<@@@@A>AACCCCDC?CCC@C?DCCCABAD6;;;;5;<<<BBBBB@@ABBBBA=@@B>BAA<@@A@@?BBB@BCCDC:B?C99:DDD1BB9::.9/-(--05--(---(////$/999<9=8=;;7;=666>:>9<<<<>>9;;;@<9:;BBBBCCBCBBB@@@BC@CBBBA>AB>??AAAABAA
@ATNG8:01757:05891
GATGGTAGTGTCAGTGCGCGTCGTCCAGAAGATCAGGAACTCTAGAAGAATTCAGATTTTTAACACGAGAGTAAACGTAAAAAGAAGGTTTTACAAGACTCACGTTAACAATATTGCAGCAGTACGCACACAATCGAAGCGCAGTAAGGATGGCTAGTGTAACTAGCAAGAATACCACGAAAGCAAGAAAAAGAAGTACGCTATTAACTATTAACGTACCTGTCTCTTCCGAAACTAATGAGTACTATAGACTATCTGAGACTACCCATCGAACTTGCAGAGTCT
+
5><<?CBCDCDCCBCCCCCCCCGCC@BBB?BB;;;B=A6;;D@@@@=@A?C?@???>AAA1A>AABBBCDB???8:9;CDEH5AA?A@BFL<CCH@BCCCCEEDB@B@CB?BCC>AABBBBDDCCCCCCCCC>BBDD?BBAABBBB>B@C??>@DDDCBBC?CAABBB@CB?BBB799AA@8?9949ABBB3BB?B???CC@@@<>;>B??<?<@>BBB@CCAABCD?A?AAA<ABB?BBBBDCCCCCCAAAAAACCACBBAABBC>BBBBB=@B>@AABBBBBB
@ATNG8:01737:05956
GATGGTATTCTCAGATAGTCTATAGTACTCATTCGTTTCGGAAGAGACAGGTACGTTAATAGTTAATAGACGTACTTCTTTTTCTTGTCTTTCTGTGGTATTCTTGCTAGTTACACTAGCCATCCTTACTGCGCTTCGATTGTGTGCGTACTGCTGCAATATTGTTAACGTGAGTCTTGTAAAACCTTCTTTTTACGTTTACTCTCGTGTTAAAAATCTGAATTCTTCTAGAGTTCCGATCTTCTGGTATGACTAGTGTACTACTACCATCGAACTTGCAGAGTCT
+
/:::;A=A=B;96====>A<AC=<AC@<@<550666@8AD@=:<;;<@A@;@@5;9<A=ABAA>=8<;/////;69)/----$--(---78////4<7<::48;;=>>?AC?ABCFCCAA?ACC@D?CCCCBBBC@CBBB@DABBCCBBBBBBBBBBB?@@A@BB@C?BBBBBBBCD@CBBAA7A=B<A@ABB0ABAAB<BBBBBBC;;;5<;;;*;AACC?B=BB?BBB@<<=,0+0=000<AAB?CCBBCBCCCDDCDBCCDCBC@AA@CCADD?CAABBCCCB
@ATNG8:01743:05921
GATGGTTGCTCTGCTCTGACTCTCGTACTCATTCGTTTCGGAAGAGACAGGTACGTTAATAGTTAATAGCGTACTTCTTTTTCTTGCTTTCGTGGTATTCTTGCTAGTTACACTAGCCATCCTTACTGCGCTTCGATTGTGTGCGTACTGCTGCAATATTGTTAACGTGAGTCTTGTAAAACCTTCTTTTTACGTTTACTCTCGTGTTAAAAATCTGAATTCTTCTAGAGTTCCTGATCTTCTGGGTGCGCTACAGTCTCTCATCGAACTTGCAGAGTCT
+
BBCB?B9@@;?BBBBCCCCCCCBBAA@BBB9:0:@@?;?B?C@BBCCBAA=ABBBBAC@FKBB@D@CCBAABCCC?B@@@@,=A=@AAC:;;CF8:6@=AB9:;BBCC@BADCCCCE@DBB@B@BBCCCCCB@BBBB=AAABBCCBBB@AA<;;B><;;<@B?C?BA@A@AAAB=@>?>>7?=B=BBBBB2BBBDF>BAGCCCDCCC@CCCC5BBCDGAG@BBAFEEBBBB@BACCBB;;5;;<;0;9:@@@@BAAAA@@>995:::7;;255<;;;:99
@ATNG8:01769:05987
GATGGTAGTGTCATATGAGAGTGTGTACTCATTCGTTTCGGAAGAGACAGGTACGTTAATAGTTAATAGCGTACTTCTTTTTCTTGCTTTCGTGGTATTCTTGCTAGTTACACTAGCCATCCTTACTGCGCTTCGATTGTGTGCGTACTGCTGCAATATTGTTAACGTGAGTCTTGTAAAACCTTCTTTTTACGTTTACTCTCGTGTTAAAAATCTGAATTCTTCTAGAGTTCCTGATCTTCTGGACGACGCGCACTGACACATCGAACTTGCAGAGTCT
+
=>>C?B=CCCCCCCCDCCCCCAA;;;555944.4>@>;?B?C?BBCCCCHACC9969<9<CCF@C@BEDCCBCCF<@@AAA2BC@CCBD>CCBB=@@B?BC?BBCCDDACGCCGGGC?BAA<@?BBCCBCCC=AAAA>BCBBCCCCCDDDDBBBD@CCC?AB@C@AAABBBCBC?BA@AA8@=A=@@@@@,@A@@@;@@AABBBCCCACIJG5BCCBCACAJC@BBBCCBCAFABBBCCD@BBC@BA;;;;;CCCBBBCCCCCCECC?BB@DDCCABBBB
@ATNG8:01771:05992
GATGGTAGTATATCGCGTCGCTATCCAGAAGATCAGGAACTCTAGAAGAATTCAGATTTTTAACACGAGAGTAAACGTAAAAAGAAGGTTTTACAAGACTCACGTTAACAATATTGCAGCAGTACGCACACAATCGAAGCGCAGTAAGGATGGCTAGTGTAACTAGCAAGAATACCACGAAAGCAAGAAAAAGAAGTACGCTATTAACTATTAACGTACCTGTCCCTTCCGAAACGAATGAGTACGTGTGACTACGTGAGCTACATCGAACTTGCAGAGTCT
+
@:@<@CCCCCBBBCCCECCFDDB;;6;BA?BBCCCC@B@BBCBBBCABB>B?AAA@A@@@0@@BBCBBBCB??>7<?9::::*:C=C=BBB=CBFADBCBEBBBD@C?BC?BBC>AAAABBDDFDCCCBBBB?CDBB?ABBCBAAB?C@E@@>@BAAACCC?ACCBBC@>?;?AA:??BBA=???:?@@@@2@A?BAAACA>>A<A6<<AA<A=@@BBC?BB@@@;?=A?BBD=CCC@BAAABBBCBBBAABBCCCCBBA==BAAAAAA;>>7;;AB>>>>>
@ATNG8:01737:06022
GATGAGTATCATGTGTATCTCTAGAAGATCAGGAACTCTAGAAGAATTCAGATTTTTAACACGAGAGTAAACGTAAAAAGAAGGTTTTACAAGACTCACGTTAACAATATTGCAGCAGTACGCACACAATCGAAGCGCAGTAAGGATGGCTAGTGTAACTAGCAAGAATACCACGAAAGCAAGAAAAAAGAAGTACGCTATTAACTATTAACGTACCTGTCTCTTCCGAAACGAATGAGTACGTGTGACGTACGTGAGCTACCTATCGAACTTGCAGAGTCT
+
CCCCCCCDDCCBBBCDDCCBCCCCC@CBBB??<@=@@CECCC?AA@C?BBACCCCC2C?BBBBCCCCBBB=B:::CCC5CCAG?CBC;CCD@CCCCCCBBB=@?@C?BBB?BBBCBBCDCCCCCBAAD?BCBB?BBCCBBAC@C@C@@>@BBCCCCC@CCBBAB?BF@BBB;??@>>8>::3::9999%:=;<979@@BDC?C?<<AA=B<AACCC?@ACBBDD>=:;@@8@0000@A@BBBBBBCCBBCCCCCCCCCCCBB?BBBBBC@BC@BBBBBBB@@
@ATNG8:01738:06041
GATGGTAGACATATCGTACTCTCTGTACTCATTCGTTTCGGAAGAGACAGGTACGTTAATAGTTAATAGCGTACTTCTTTTTCTTGCTTTCGTGGTATTCTTGCTAGTTACACTAGCCATCCTTACTGCGCTTCGATTGTGTGCGTACTGCTGCAATATTGTTAACGTGAGTCTTGTAAAACCTTCTTTTTACGTTTTACTCTCGTGTTAAAAATCTGAATTCTTCTAGAGTTCCTGATCTTTCTGGTATACACACTCGCTCGATCGAACTTGCAGAGTCT
+
CCDD?BBCCDCCBCBB;9:CCCBCBCDDCBBB?B@@A>BC@C@CEDCCAA>BCC887:@BBBC>B>BBBBAAA=C?BBBBB3BD?BBCC>DAAA?BCC?BB>B@BBCB=BB@A==<>9>>>9>=AAAAAA>>9>@@>:@>>?==>??AAA>??@@<>>>=CC<A;??AADDAAA;??CDD;E9=799888(8:////(/58///76-/(////$.8<AA;A<??:?@@@@@A<><>A>?;;;3;;<7<///6;7;;====>AA>>888:;;4;;;:<???>
@ATNG8:01753:06071
GGATGGTAGCGTACACATAGATACAGTACTCATTCGTTTCGGAAGAGACAGGTACGTTAATAGTTAATAGCGTACTTCTTTTTTCTTGCTTTCGTGGTATTCTTGCTAGTTACACTAGCCATCCTTACTGCGCTTCGATTGTGTGCGTACTGCTTGCAATATTGTTAACGTGAGTCTTGTAAAACCTTCTTTTTACGTTTACTCTCGTGTTAAAAATCTGAATTCTTCTAGAGTTCCTGATCTTCTGGGTCTCTCTCTCACGCACTACCATCTAACTTGCAGAGTCT
+
9.48:7<;5555====;@<AACBBBC;99=BCC@A><<300)/599<<@=<:==>==8=7:::;7<8==>=694;;.444444#4;5<<>?8=<==:>99459255???=269@@@BCC?AAC@B?AA;;;@;;59=::49:@??DC??:<9--(---(---(--050///<<;;55.55555&56;166AAA+6665<)66;;<><<:<.5555$5::@=:?8===559994?<@8@B@@@@=?@AC=BAAAA@CBCBB@A?>>@=>:>999A=A@<??@888>>>
@ATNG8:01760:06088
GATGGTAGCACGACACGACGATGTGTACTCATTCGTTTCGGAAGAGACAGGTACGTTAATAGTTAATAGCGTACTTCTTTTTCTTGCTTTCGTGGTATTCTTGCTAGTTACACTAGCCATCCTTACTGCGCTTCGATTGTGTGCGTACTGCTGCAATATTGTTAACGTGAGTCTTGTAAAACCTTCTTTTTACGTTTACTCTCGTGTTAAAAATCTGAATTCTTCTAGAGTTCCTGATCTTCTGGCTCTCGTAGACAGATACTCCATCGAACTTGCAGAGTCT
+
5<>>?BBCCCC@<@@@@>966;@BBBBBBCCC@CCCC?BD@C@BBBBCCC?CBBBD?B?BCCC@C?BBBBBBBBB?BEEDH3BA>A988+:999<CAA>AA=AA@AAB=AAA@BBBB@BBA<A;AAAA=>>>=AA@@<@A@@@@@?>>>@?=::;9===;==8=:>>@@@BCCC<B????6@<@;??DDD/>>AAA:A;<;@@@@@@<@@@@/@>>>A=A=A@<@AAA???=C<>>@?::5:>>;@@@@@AAA?????BBB@@?<@@@>>:>@<@??AAAA<?
@ATNG8:01770:06070
GATGGTAGCATCATGCATATCTCACCAGAAGATCAGGAACTCTAGAAGAATTCAGATTTTTAACACGAGAGTAAACGTAAAAAGAAGGTTTTACAAGACTCACGTTAACAATATTGCAGCAGTACGCACACAATCGAAGCGCAGTAAGGATGGCTAGTGTAACTAGCAAGAATACCACGAAAAGCAAGAAAAAAGAAGTACGCTATTAACTATTAACGTACCTGTCTCTTCCGAAACATGAGTACCTCTCAGACGCTCGTCCTACATCGAACTTGCAGAGTCT
+
?@AB@CBBBCDABBABACBDDCBBB=@A@=@AAA@@<@>A@@@BCC?BB@C@CCBA?:::):6888==@>>99849ABEEED3BB@D7;;;*:59;>:96=@;;@:BADC@CCC;;;BBCCCCBBBCCBBA>:@@00+0<::<@9:59?C@??@BBACCCC?AABBBB?AA=9998==9:99+9==999999:%:A>?948CBBBA<@<>9>@.807=<;;>AB@@@AE@B?ACC=ABCCEDD?@=?BBBBCCAAAABB::7;@@@CAAA<>>7;;>===>>=
@ATNG8:01732:06137
GATGTAGTATCTGTCTACGAGAGCCAGAAGATCAGGAACTCTAGAAGAATTCAGATTTTTAACACGAGAGTAAACGTAAAAAGAAGGTTTTACAAGACTCACGTTAACAATATTGCAGCAGTACGCACACAATCGAAGCGCAGTAAGGATGGCTAGTGTAACTAGCAAGAATACCACGAAAGCAAGAAAAAGAAGTACGCTATTAACTATTAACGTACCTGTCTCTTCCGAAACGAATGAGTACTGTATCTATGTGTGCGCTACCATCGAACTTGCAGAGTCT
+
BBBCBBCCB;9;CCCCCCCCCBBB@BDD?CCCCAA?A?AACCBBB?BC?C?BBBBBBBB3B?BCAAACDDBAA8>>9;;:;*;:54255505==9>A<BCBBCB=@=@A?AAB>BAAABCFDCFCCBCBBB?DCCC?BBBBBABB>B?B??>?CCCCDBB?BCBBBC?BB@>>>588@??9@9949CCCC2CC?C???BCCB@<@<@A@@:>:=@BBB@BAABAAA?B?BED?C??=@CCCCAAABBBBBB@AABB@AABBBBD?@@@@@;==9=A??@@888
@ATNG8:01738:06193
GATGTCTCAGATAGTCTATAGTACTCATTCGTTTCGGAAGAGACAGGTACGTTAATAGTTAATAGCGTACTTCTTTTTCTTGCTTTCGTGGTATTCTTGCTAGTTATACTAGCCATCCTTACTGCGCTTCGATTGTGTGCGTACTGCTGCAATATTGTTAACGTGAGTCTTGTAAAACCTTCTTTTTACGTTTACTCTCGTGTTAAAAATCTGAATTCTTCTAGAGTTCCTGATCTTCTGGTATGACTAGTGTACTACTACCATCGAACTTGCAGAGTCT
+
BCBBBD>BBBCBCBDBCBEDDBBBDDBB@BCCC=CC@B?BBBBBBB?BBB@?<@>ABBC@C?AAACDEC8;233333$396ABCD>BAAA?CBA>BB>==>BAA>AAABBAAA=@?@;@<AA@@@@@@<@@@@9>?AAAAAAAA>>><99<49:?<AA=D:==@A@@;;;8<<<>?2@<@<@@BAA/AAAAD:B>=888=<>?<@@?@/@;<;C=A<AB=A??@AAA7;7;?>?>A:=>D=AA>@ACA>>>AADA@>>>@@=>>>AA<AA;@@@@@;:;@
@ATNG8:01734:06334
GATGGTAGTATCTGTCTACGAGAGCCAGAAGATCAGGAACTCTAGAAGAATTCAGATTTTTAACACGAGAGTAAACGTAAAAAGAAGGTTTTACAAGACTCACGTTAACAATATTGCAGCAGTTCGCACACAATCGAAGCGCAGTAAGGATGGCTAGTGTAACTAGCAAGAATACCACGAAAGCAAGAAAAAGAAGTACGCTATTAACTATTAACGTACCTGTCTCTTCCGAAACGATGAGTACTGTATCTATGTGTGCGCTACCATCGATTCCGGATAGTCT
+
9<C>@CCDC;666@@DGECCCCFCD@CCCACB;;;@=@?BBBCCCC>AA<@;==>99999'3,39;<<<A=88?8=@;;;;;*::495:<<0@AD6:9@@@@@;;5:::;6;BB?BCBBCCCFACBCDCCCC@DDCC=@@@BBCCC@C@CCD?BCCC?@?D?CA@ABD@BB=@BB?AA=>?,9:@=>>AAA.:949ABAABCBB?B?BBB@>C?BAACC?BBBB@AA?@=A@@7@000FCA@DECBBBBBC?>AECCCBBBCCC8::BBBB?B?B?DCBCBBC
@ATNG8:01748:06335
GATGTAGTATCTGTCTACGAGAGCCAGAAGATCAGGAACTCTAGAAGAATTCAGATTTTTAACACGAGAGTAAACGTAAAAAGAAGGTTTTACAAGACTCACGTTAACAATATTGCAGCAGTACGCACACAATCGAAAGCGCAGTAAGGATGGCTAGTGTAACTAGCAAGAATACCACGAAAAGCCAAGAAAAAAGAAAGTACGCTATTAAACTATTAAACGTACCTGTCTCTTCCGAAACGAATGAGTACTGTATCTATGTGTGCGCTACCATCGAACTTGCAGAGTCT
+
==<;<<;4449455:<<;;;>=BB@CB>:>=>B?;7:055<555<8==49044777999'81888334::<;<29<99999'44.4.555&555.5599;99996<059=@@@9@?>@:;9>BBBAA?BBA;>>9::,:=<<?=9719.94939=<<??;?<@;;:9;:/0+/:;178===<.33,3.33<??>%377(79=966//.(..'.335+22'26444.44455<<7<7444/3::545387:;777?@====/0/:::=:;;C?A>>9>4560579=><:88
@ATNG8:01769:06359
GATGGTAGCACGGAGTCACTCATATCCAGAAGATCAGGAACTCTAGAAGAATTCAGATTTTTAACACGAGAGTAAACGTAAAAAGAAGGTTTTACAAGACTCACGTTAACAATATTGCAGCAGTACTCACACAATCGAAGCGCAGTAAGGATGGCTAGTGTAACTAGCAATAATACCACGAAAGCAAGAAAAAGAAGTACGCTATTAACTATTAACGTACCTGTCTCTTCCGAAACGAATGAGTACTATGTAGAGCTCTATACTAATCGAACTTGCAGAGTCT
+
89@A<99?@944.499=BA;:9<A<=8=@A95;>B;;.949::@;9>555498???>>>>>0<<@?>@?>?99::8445=;;;*44.5.555&55:5:9655/900)/)/:5<<><<<>>CCDDCCBBA;;;;4:>??:?><=B=<B9=+000*/::::<>>7;;<<<<9<<8<54-33333(399433777(9=9>ABB==<==/30385516485?A@<?:799//)/3888/8/0*7;>;;<BB788<=?>>322666669:399550550597782225
@ATNG8:01809:05785
GATGGTAGGCGTGTGAGAGTCTGCCCAGAGATCAGGAACTCTAGAAGAATTCAGATTTTTAACACGAGAGTAAACGTAAAAGAAAGGTTTTACAAGACTCACGTTAACGAATATTGCAGCAGTACGCACACAATCGGAAGCGCAGTAAGGATGGCTAGTGTAACTAGCAAGAATACCACGAAGCAAGAAAAGAAGGTAACGCTATTAACTATTAACGTACCTGTCTCTCCGAAACGATGAGTACGATGAGAGAGCTCTCTCTACCATCGAACTTGCATAGTACT
+
4<>:054<8:566;<9>:<955444)5;;969>=>9>:00/////)//)4399:::;;;);85544//8///6.666666*///(3,333&388,34;=:98:9384/..(.5727...558-..5...77729--(-(-62-..3307079=8=;=;<;==68896::6:=7;<=7<;881733,3...&..(.(.3.379222.5/57884:79997727:88///..325.4/////99;8/////.6568......6655,22277(..)..6-...333
@ATNG8:01787:05856
GATGGTAGGCGTGTGAGAGTCTGCCCAGAAGATCAGGAACTCTAGAAGAATTCAGATTTTTAACACGAGAGTAAACGTAAAAAGAAGGTTTTACAAGACTCACGTTAACAATATTGCAGCAGTACGCACACAATCGAAGCGCAGTAAGGATGGCTAGTGTAACTAGCAAGAATACCACGAAAGCAAGAAAAAGAAGTACGCTATTAACTATTAACGTACCTGTCTCTTCCGAAACGAATGAGTAACGTGTGCGACGTGTCTCCTACATCGAACTTGCAGAGTCT
+
?@BB@FBC@CA@?=BBBBBBBCA@@3;@B@BBAAAB@B?BBCCCCC@AA@B@FCCBCBAA2A?BBB>??A@???6;>77777$73,38>>B1@<=8=B=BBBAAA@DABB;=>=6;;===>>>@DD@===BB<??AA<=>===?;;7;=@AB?BAABCCCC?BB?>9949@<@AA<??A@@7;0.,-;;9=,---/;=>A===@=B=A====A:;668;8=@??>>>=@<@@@8>BB?A==@00*0=>=;;;?@:;;?>?>>7;<EGAAAA=>=8<===;;;88
@ATNG8:01813:05837
GATGGTAGCATCATGCATATCTCACCAGAAGATCAGGAACTCTAGAAGAATTCAGATTTTTAACACGAGAGTAAACGTAAAAAGAAGGTTTTACAAGACTCACGTTAACAATATTGCAGCAGTACGCACACAATCGAAGCGCAGTAAGGATGGCTAGTGTAACTAGCAAGAATACCACGAAAGCAAGAAAAAAGAAGTACGCTATTAACTATTAACGTACCTGTCTCTTCCGAAACGAATGAGTACGTGTCGACGTGTCTCCTACATCGAACTTGCAGAGTCT
+
5<<<@BAA@@945999<<;95555525=@==DCBBB>@;<>>00/;6::6::>>=98737$317;9>@>A@@AA99:;A???0:@;@7AAA;CGCBCBBBBBB;;:;@DEACCC?CAAA@CDCCCCCCECCC@C@@@=@@@??@@@<@?B;;8;BBBBCBB?BCCCBB@BC?AAA<>>999+8<<;9999:9%9@?BAAABBBBD;?<;:AA;>;=>BDD@DBBBBDF@B=??>9>993:A@BAB??9::=<;8777777;5;<==6333355*..96623..
@ATNG8:01820:05853
GATGGTAGGCACTGCGCACACATCCCAGAAGATCAGGAACTCTAGAAGAATTCTGATTTTTAACACGAGAGTAAACGTAAAAAGAAGGTTTTACAAGACTCACGTTAACAATATTGCAGCAGTACGCACACAATCGAAGCGCAGTAAGGATGGCTAGTGTAACTAGCAAGAATACCACGAAAGCAAGAAAAAGAAGTACGCTATTAACTATTAACGTACCTGTCTCTTCCGAAACGAATGAGTAGTACTCTCAGAGACACACTACCATCGTACTTGCAGAGTCT
+
AABC?BBCAE9;;CB@@B@A@BBBB=BBB?CCDDCC@CACCCBBCD@CC?CAEE:;:BBA0B=???@A>C===B9<844444$4:7;7<<<1<<<<?>>>8:;=C:><=A=AAB>ABCCDBA>>CBA>?>>>:@BA@:>>@@??>=:>=B@B@ACBBACCC>CCBBBB?BC?BBB=?>@?>6;><8<>==>,9929BCACAA>><><@A@@<@<>A>>><@@>>>@@;?<?CB7:?A?@@@B???BBBBCBBBBAAABB>?>BBB@BBBBBBBC<>>BBBBA>=
@ATNG8:01782:05936
ATGTAGTCTCAGATAGTCTATAGTACTCATTCGTTTCGGTAAGAGACAGGTACGTTAATAGTTAATAGTCGTACTTGTTTTCTTTGCTTTCTGTGGTATTCTTGCTAGTTACACTAGCCATCCTTACTGCGCTTCGATTGTGTGCGTACTGCTGCAATATTGTTAACGTGAGTCTTGTAAAACCTTCTTTTTACGTTTACTCTCGTGTTAAAAATCTGAATTCTTCTAGAGTTCCTGATCTTCTGGAGATATCATCAGCGAGCTACCATCGAACTTGCAGAGTCT
+
/////7@?;45;9;;=666;<?;;;;5554.4//:1::)//)///77996;;5;929.95;A>>8>=0//75576,-,66&,,,(,--8////5:7;;<7;<4455;;@@@CCCBBBE@BBF@C;;<CDCCCC@CCBB9::CCCCCCCCCBAAA9::;CB@BC@B@BBBBBBBBB>@;;;;.;>A>;;;;;*;CCDC>CCDCCCHCCF5;;<;*;@ACCACIEF@CCCCBBC@D@BBBBDC?@?@6;;<<;<BCBBBBBCCCBCGE@C;;;@<@@<?@B@@AEBB
@ATNG8:01782:05955
GATGTGTCAGTGGCGCGTCGTCCAGAAGATCAGGAACTCTAGAAGAATTCAGATTTTTAACACGAGAGTAAACGTAAAAAGAAGGTTTTACAAGACTCACGTTAACAATATTGCAGCAGTACGCACACAATCGAAGCGCAGTAAGGATGGCTAGTGTAACTAGCAAGAATACCACGAAAGCAAGAAAAAGAAGTACGCTATTAACTATTAACGTACCTGTCTCTTCCGAAACGAATGAGTACTATAGCTATCTGAGACTACCATCGAACTTGCAGAGTCT
+
<<<<665::700)////;9>;B8<>?:BB966@;A:==BCCCC@BC>B9>=?>>>>=$4.555:<<<?833(3334444$4:6<2444&4997===BCCC@?;=<9949@?<>@@A<<=BBBBBAAA;;5;ADB?CC???AAB?B<??B@BABABAAA=AAA?@A=??<?A@<??899+99928AACC1;;7<:@>?>>78289<<9:4;3?@?AA=888A>>>:>:=CC;B??<?AA@@CA???@A???CBABB@@===D=889??;:@;@====;;;?
@ATNG8:01786:05949
GATGGTAGGCGACATACATACGCGCCAGAAGATCAGGAACTCTAGAAGAATTCAGATTTTTAACACGAGAGTAAACGTAAAAAGAAGGTTTTACAAGACTCACGTTAACAATATTGCAGCAGTACGCACACAATCGAAGCGCAGTAAGGATGGCTATTGTAACTAGCAAGAATACCACGAAAGCAAGAAAAAGAAGTACGCTATTAACTATTAACGTACCTGTCTCTTCCGAACGAATGAGTACGAGAGTCAGAGCAGAGCTAATCGAACTTGCAGAGTCT
+
BBCC?ABA@DA@@CCCCGBCBB@B@=A@B?BDICCE?B?BBCCCCC?BC::8:?B9::::.;?CCCCFBB;;;;0;@;;;;;';@;;9?99+??<=@C:;;CBAA>A@BB?BAA>ABBBCCCCCB@@AABBCACCCC@CCCCDCBB?C?BBB@BCDD@DDD?BBCCCCAAA?BBB?ABBCA8?9949AAAA3BB?BBCCCBAAB?B?BBBB@C?>=CDD@BBBBBBE@C>AA@B@@>?BBBBBCBBBBAAABBBBAAABCBBB@BBBB@BB?AACAAA@@@
@ATNG8:01825:05942
GATGTAGTGTGTCTCTGAGAGTAGTACTCATTCGTTTCGGAAGAGACAGGTACGTTAATAGTTAAATAGCGTACTTCTTTTTCTTGCTTTCGTGGTATTCTTGCTAGTTACACTAGCCATCCTTACTGCGCTTCGATTGTGTGCGTACTGCTGCAATATTGTTAACGTGAGTCTTGTAAAACCTTCTTTTTACGTTTACTCTCGTGTTAAAAATCTGAATTCTTCTAGAGTTCCTGATCTTCTGGGTGTATCAGCGAGTATCTACCATCGAACTTGCAGAGTCT
+
444449:;9:;;;;;@>A<ACBBBCC:;:@@=@?@A;;;8;?@BBB:968=;<96./27:/0*//)/;;55555:46====+=<155=95;;;=?@AA@FG;;<BD;;9;CCBCCBB?B;;8;>@@;;<;;;5;BAB6:;BBA@BBB@=<@<000+00;5;;6>3==@996>>?:<<@BB4A7:89BCAB1B9:;@;?BCCDAAA;<9;CCC2BB@AA=A?BB?A@D@@@B?B<;;;@@@@CCIE=BBBGCBBICFCECEGEDCF@C;;;;>AA7<;BBABBBB
@ATNG8:01807:06082
GATGGTAGCGCATATCAGCGCAGCCCAGAAGATCAGGAACTCTAGAAGATTTCAGATTTTTAACACGAGAGTAAACGTAAAAAGAAGGTTTTACAAGACTCACGTTAACAATATTGCAGCAGTACGCACACAATCGAAGCGCAGTAAGGATGGCTAGTGTAACTAGCAAGAATACCACGAAAGCAAGAAAAAGAAGTACGCTATTAACTATTAACGTACCTGTCTCTTCCGAAACGAATGAGTACACATCGTCGTGTCGTGCTACCATCGAATCACGAAAGTCT
+
@CCC?B9655=B;;;EGGDCBBBBB>BCE@CCEECC@C?BBCCCBB??@@C<ACBAAAA@0A=BBBBCCCCCCD?BBBDEEE5BB>A=AAB;BDEACCBCCCBBB?B?BE@BBC?BCCCCACBCCCCCCCBB?BCDD=CCDDBBBC@C?CCB@BCFDDCCC@CA@@CCABB?BBB>AAAC@9@==999999(:@?BAAACBBBB?B?BCCC?B?BBCCCAGBAA@BB6;6;AA;AADD;;;CBBBBBBABBBCBBBBCCBAABBC?BBBAA>ACCA@?>9?A@A
@ATNG8:01816:06070
GATGGTAGCTCTGCTCTGACTCTCGTACTCATTCGTTTCGGAAGAGACAGGTACGTTATTAGTTAATAGCGTACTTCTTTTTCTTGCTTTCGTGGTATTCTTGCTAGTTACACTAGCCATCCTTCTGCGCTTCGATTGTGTGCGTACTGCTGCAATATTGTTAACGTGAGTCTTGTAAAACCTTCTTTTTACGTTTACTCTCGTGTTAAAAATCTGAATTCTTCTAGAGTTCCTGATCTTTGGCGCGTATGTATGTCGCCTACCATCGAACTTGCAGAGTCT
+
9>9949<@AB=@A?@BB;96A<@==;9:CB?@>ABBE=BC@E?CBBBBCC@CCCCB@CBADCC@E@DDCCCCCCDABBBBB1BB?BCDC=CBBB?ACC@BDBBBBCCCACCCCDCCC@DCC?B?@BAB@AA>@ACC?BBCCCCCCCCBBBBAAA>BBB?BC@B?BDCCCCCCFACBCDB<B?C>;;;;:*;CBBB>BCICCCDDDB>BBAA2BBBBC@D@GG?CCCBBBB?B?BBBCCCC>B?BAAACCCCBCDBBBBC?CCC@BABBB>BA>ABBCBCAA@
@ATNG8:01802:06162
GATGGTAGCTATACGTATATCTATGTACTCATTCGTTTCGGAAGAGACAGGTACGTTAATAGTTAATAGCGTACTTCTTTTTCTTGCTTTCGTGGTATTCTTGCTAGTTACACTAGCCATCCTTACTGCGCTTCGATTGTGTGCGTACTGCTGCAATATTGTTAACGTGAGTCTTGTAAAACCTTCTTTTTACGTTTACTCTCGTGTTAAAAATCTGAATTCTTCTAGAGTTCCTGATCTTCTGGGATGTGTGCGCAGTGCCTACATCGAACTTGCAGAGTCT
+
BCBB?BCBCCCBBBCCCCCCCDCABBBBDBCCACCCC=CC?B>BCCCCCC?BBBDD?B?BCBC@C@BBBBCCC=C?BBBBB1BB?CBBB=BBBB?BBB>AC<>=?BBA>BABBBCCC?CCA=A7AAAA<>>@:>>@A9>>?><<>@?@AAA=>>@<;;;>DD<@;???ADD@@@>@>>>>5>;?;>:999,9:333(--6---7<=A<BCCB/A???@<A<@@=@@@A?==:=<???@>>;::@@6=///<::===?????<??@@@=<=7//-/;;;<==66
@ATNG8:01795:06210
GATGGTAGTCTCAGATAGTCTATAGGTACTCATTCGTTTCGGAAGAGACAGGTACGTTAATAGTTAATTAGCGTACTTCTTTTTCTTGCTTTCTGTGGTATTCTTGCTAGTTACACTAGCCATCCTTACTGCGCTTCGATTGTGTGCGTACTGCTGCAATATTGTTAACGTGAGTCTTGTAAAACCTTCTTTTTACGTTTACTCTCGTGTTAAAAATCTGAATTCTTCTAGAGTTCCTGATCTTCTGGGTCTCTCTCTCACGCACTACCATCGAACTTGACAGAGTCT
+
348:7<::;=9445///////99/5.59<555459445)4>7<9=>><<6615<59557277/-(-(-(-697;;<<055<::(::5;:;;1////81779376)///8/5.5;<<=>@@99;C@C@CCFDCCBB>ABBA=BBCBBBCCC@;;;;;?@;;;:=?A9@:9444:999;5:99;;,4.5755959$49999)55;>@>>@@>*0000(0000/8<7<?:<?>>>>@:@<AABCCB@BBBB=<@AA>/0/<00//--65--(////;2772/////7////
@ATNG8:01784:06291
GATGTAGTATAGAGCTCTACAAGTCACTCATTCGTTTCGGAAGAGACAGGTACGTTAATAGTTAATAGCGTACTTACTTTTTCTTAGCTTTTCGTGGTATTCTTGCTAGTTACACTAGCCATCCTTACTGCGCTTCGATTGTGTGCGTACTGCTGCAATTATGTTAACGTGAGTCTTGTAAAACCTTCTTTTTACGTTTAACTCTCGTGTTAAAATCTAGAATTCTTCTAGAGTTCCTGATCTTCTGGTGTCTGATCTGTATCACTACCATCGAACTTGCAGAGTCT
+
?:<@=:;6===BCBBBBA;6:=B:6969CAC?BAAA;;;7;?BA@@@@@4:90002;*0/7717189:7:;><;*//6666$//06333;;.::::9=?B?BB979>A??9?<A@@BBB?BB@<@:===<:;:=:>>?A:;;:>>@>>>@A>>::96)-)----)/49?@@A??;;025@AA2>:?7;9<;;+;7///)/(/:8778<56//./&-----5050681533...52725;7>>A7::@<@@;;;=======>;;::A==7///78/6606:><<9;>=
@ATNG8:01792:06330
GATGGTAGCGCATATCAGCGCAGCCCAGAAGATCAGGAACTCTAGAAGAATTCAGATTTTTTAACACGAGAGTAAACGTAAAAAGAAGGTTTTACAAGACTCACGTTAACAATATTGCAGCAGTACGCACACAATCGAAGCGCAGTAAGGATGGCTAGTGTAACTAGCAAGAATACCACGAAGCAAGAAAAAGAAGTACGCTATTAACTATAACGTACCTGTCTCTTCCGAAACGAATGAGTACGATGAGAGAGCTCTCTCTACCATCGAACTTGCAGAGTCT
+
@A@@=@0//;;A@BBBBCA@AA?;;3><@=;A?BBB9;8;D@>?@@=?>:><874>=====$9;<@BBBBBAAAB9AC<;;;;*;;5;4@>=09992959;;<<=>3<+00)000)/9:<:;;====>>?>==8<966266====<@;@;@:;4:B@<@==B:>;;?@@?:?<>BA>BBBB<==?;?>???0--68--/==?BB>C7====@6;7;55.5559@BC<=;<>>4:00)0<==>>@@>878>>>>A@A@A>??ABC????;:4:=5:;=</////
@ATNG8:01806:06335
GATGGTAGCATCATGCATATCTCACCAGAAGATCAGGAACTCTAGAAGAATTCAGATTTTTAACACGAGAGTAAACGTAAAAAGAAGGTTTTACAAGACTCACGTTAACAATATTGCAGCAGTACGCACACAATCGAAGCGCAGTAAGGATGGCTAGTGTAACTAGCAAGAATACCACGAAAGCAAGAAAAAAGAAGTACGCTATTAACTATTAACGTACCTGTCTCTTCCGAAACGAATGAGTACGTGTGCGACGTGTCTCCTACATCGAACTTGCAGAGTCT
+
5>>A@CBBBDBBB@BACCCCCCCCC@DDC@DCCCBB?B?BBCAABB?BB@C@BCAAACCC3C@A@BACFBBBBC>99;CCCC5CC@B9;;;6;CC@CCCCCCGBA>B@CDADCC?AA@@@BDCBBCHCCBCB?ABAA=B@@?A@@@>B?CCB@BEBBBCCC@CCBBBA?BB@BBC>AABAA<@??;999989%9@;?>??BBA@A?B>=>AB<A=@@CAA?ACBACBB?@>@@@8@00-000>ABBB?????ADBCBACCBB?>BB?AAAA;>>;??CC=>>>>
@ATNG8:01789:06397
GATGGTAGTGCGTGAGAGAGAGACCCAGAAGATCAGGAACTCTAGAAGAATTCAGATTTTTAACACGAGAGTAAACGTAAAAAGAAGGTTTTACAAGACTCACGTTAACAATATTGCAGCAGTACGCACACAATCGAAGCGCAGTAAGGATGGCTAGTGTAACTAGCAAGAATACCACGAAAGCAAGAAAAAAGAAGTACGCAATTAACTATTAACGTACCTGTCTCTTCCGAAACGAATGAGTACTACTCTCAGAGACACACATCGAACTTGCAGAGTCT
+
5>>C@CEB?;<===ABBCCCCCCBC>FCBABBBBBB=@=@BBBCBC?DB?C?CBABBCCD+B@>>=BBBAA>?<.;8:::<<+<?;?;???1;;D6:9::9>>00+/27729>A=ABCBCCBBCCBBBCBBB@CFDC?@@CCCBBB@B?DAA>AAABBAAA@CBBBCC?BB@@@??BAAAA==<<8778798%0;;90/0>6;1;6;2;?=728:=<==@:==??;;;<?<@@E:===<@@@???BB???AA@@BCABBBB899A@@@>@A?ABBBBC???
@ATNG8:01792:06372
GATTAGTGTGTCTCTGAGAGTAGTACTCATTCGTTTCGGAAGAGACAGGTACGTTAATAGTTAATAGCGTACTTCTTTTTTCTTGCTTTCGTGGTATTCTTGCTAGTTACACTAGCCATCCTTACTGCGCTTCGATTGTGTGCGTACTGCTGCAATATTGTTAACGTGAGTCTTGTAAAACCTTCTTTTTACGTTTACTCTCGTGTTAAAAATCTGAATTCTTCTAGAGTTCCTGATCTTCTGGGTGTATCAGCGAGTATCTACCATCGAACTTGCAGAGTCT
+
@C<:CC@BABBBBBCHIGDCCBBBBBCA@@>@BCD>CC?C?CDDDBBBACCDCC@CADDCC@B?BHBCCCCCD>;::::;%;?>?BDI?CABB=CA?;?B7;;BBBDAECCCCCCB?CCM@C@BB@@@BCE@CDBC@BCCBBBBCBCBCB@@?C?ABB?BB?B?AADCBCCDC?B;;;;.;>C?BCBBB,AA;;;7;HHIHCCCCCACCCC5CBBCK@C@CD?BBCBBAB?B@BBBCCC>AAII?CCCCCCCCAA@BCCEBBBC?BBBB@=@C=@@CCCCBBB
@ATNG8:01799:06367
GATAGCACACGAGATCTCATCGTACTCATTCGTTTCGGAAGAGACAGGTACGTTAATAGTTAATAGCGTACTTCTTTTTCTTGCTTTCGTGGTATTCTTGCTAGTTACACTAGCCATCCTTACTGCGCTTCGATTGTGTGCGTACTGCTGCAATATTGTTAACGTGAGTCTTGTAAAACCTTCTTTTTACGTTTACTCTCGTGTTAAAAATCTGAATTCTTCTAGAGTTCCTGATCTTCTGGGTCTACGCTCGTCGCGCTACCATCGAACTTGCAGAGTCT
+
CCCB@AACDBBADBCCCCCCCBBCDCCBB>BDDD>DD=B?BEBCCCC@CCCCB?B@BBBC@D@BBBDCCA<A?DDDDD3BB>BCCD>BCBB?BCB=AB9::@DDE?BAAAABBB>BBB?B?CCA@A=>@<AAAA=A>>>@@@AABAAA@???;>>>=DD<B;@@@@@???@=@@@@@3@<C;8////(/<333)--3---;98><ACDC.8;;=>;A;??;@??A===<@:==>>;;5;=>=7>@?>>>>>>@@@>::///949;;;=6//-/::>BB>>>
@ATNG8:01815:06381
GATGGTAGCAGACGTGACAGAGCGCCAGAAGATCAGAACTCTAGAAGAATTCAGATTTTTAACACGAGAGTAAACGTAAAAAGAAGGTTTTACAAGACTCACGTTAACAATATTGCAGCAGTACGCACACAATCGAAGCGCAGTAAGGATGGCTAGTGTAACTAGCAAGAATACCACGAAAGCAAGAAAAAAGAAGTACGCTATTAACTATTAACGTACCTGTCTCTTCCGAAACGAATGAGTACGATGAGAGAGCTCTCTCTACCATCGAACTTGCAGAGTCT
+
88-/+/89;;?;55;;==;99;555.55>499:4///)///7769333-35889>8=<<)8288999>?>;;<*7744444$495;:@@@2=<>7;;B9::B::4;=??;?9924;;;<=<>999@BBABC?;;;A=??AAAA?B<B>ACC9>695:<>=9;;?B=B>BB=>>;;?7333)3398778888$7989A?>::7>>;=577:=2:399>??<555<43469+//:18//)/66;=>B??;;;;878=?<=7765786/3----477--.9:96769
@ATNG8:01835:05761
GATGGTAGTATCTGTCTACGAGAGCCAGAATATCAGGAACTCTAGAAGAATTCAGATTTTTAACACGAGAGTAAACGTAAAAAGAAGGTTTTACAAGACTCACGTTAACAATATTGCAGCAGTACGCACACAATCGAAGCGCAGTAAGGATGGCTAGTGTAACTAGCATGAATACCACGAAAGCAAGAAAAAGAAGTACGCTATTAACTATTAACGTACCTGTCTCTTCCGAAACGAATGAGTACACACTCTCATATGACACTACCATCGATAACCTCGAGTCT
+
:::<9===C969DCCCGCCCBBCEC@B@A=;:4945057<<<@@AB>A@?C@BCBAAA@@.@499@@@@A@?BA9?>;;;;<*;?50+/::+=00)/<7>>@@::7:?BC@EBB@BBC@@CCCFCCCB;;;;8;AAA?C;:;EFCB@C@C;;8;CCCBAAC@BBBC9::;<80009>>@DD=@@@?AAABA2AC?BBABBBAAAAD@CCBD@CA;<<CC@BBBBBBC<?;@==6>::3:AAAABABABCBBBCC??;CCBBBBA@<A000;//)8<@?@ABBBB
@ATNG8:01860:05796
GATGAGCGAGTGTGTATACCAGAAGATCAGGAACTCTAGAAGAATTCAGATTTTTAACACGAGAGTAAACGTAAAAAGAAGGTTTTACAAGACTCAACGTTAACAATATTGCAGCAGTAACGCACACAATCGAAGCGCAGTAAAGGATGGCTAGTGTAACTAGCAAGAATACCACGAAAGCAAAGAAAAAGAAGTAACGCTATTAACTATTAACGTACCTGTCTCTTCCGAAACGATGAGTACGTGTGCGACGTGTCTCCTACATCGAACTTGCAGAGTCT
+
CCCCBC=?<=<>;;;<;<>:<<<8A@BBAB>B>BAAAAA@<>@-0*0::<<<?>.?<@@ACCEBBBBC>BBBBFCC3?><?>ACC9CBB?=000//(/8<6<066/6//(/////6865.5777:;55.5:9;6797;::888-8;<=B?CBA;;;>B=>==CCD@:959A@;>>999*9666(5AADF/8838//(.97//.4928<>>:>:9::::397>=>@F:;9;AC7:887>7////8///6>:5555;99;@2988<<;::655.59:::9655
@ATNG8:01873:05768
GATGGTAGTATCTGTCTACGAGAGCCAGAAGATCAGGAACTCTAGAAGAATTCAGATTTTTAACACGAGAGTAAACGTAAAAAGAAGGTTTTACAAGACTCACGTTAACAATATTGCAGCAGTACGCACACAATCGAAGCGCAGTAAGGATGGCTAGTGTAACTAGCAAGAATACCACGAAAGCAAGAAAAAGAAGTACGCTATTAACTATTAACGTACCTGTCTCTTCCGAAACGAATGAGTACAGAGAGTACGATATGTCTACCATCGTATCTCAGGAGTCT
+
BBCB@DCCCBBBBBECCCCCCBCCB@BBC@BBAB@@=A=ABBBBBC?AA>A?BBBBBBBB3B@BBBBBBCCCBB>??ABGMM5AA<?5;;;*:@A>BAAACCB;;8;ABD@BBB=@@B@@@ECCCFFECBCB@C?@@=AAABCCCC?EAD@A?ADBBBBBB@BBBBBA?BA@@AA=@>998+9=<;==???1?C?BBAADCA??7:6;A>>;>;??BAA>B@@@BBD?B>AAEDC@@=@@?BBCCCDCCCCCCBAABBBCBB@@@?==8:8BBB@@??;??::;
@ATNG8:01864:05822
GATGGTAGTATCTGTCTACGAGAGCCAGAAGATCAACTCTAGAAGAATTCAGATTTTTAACACGAGAGTAAACGTAAAAAGAAGGTTTTACAAGACTCACGTTAACAATATTGCAGCAGTACGCACACAATCGAAGCGCAGTAAGGATGGCTAGTGTAACTAGCAAGAATACCACGAAAGCAAAGAAAAAGAAGTACGACTATTAACTATTAACGTACCTGTCTCTTCCGAAACGAATGAGTACGAGAGAGCACACGTGTCTAATCGAACTTGCAGAGTCT
+
CBCC?CBCC;;?@?BBBEGCCECCC?CCC?CCAAB?BBDDAA@?CC@C?BBBBBBBB1B@CBB@@ABBBBB;BBBABAA1BC?B<@@@6?BC;>?AA>>>?@:>98827:98==@@@@@@AA>>>:::D=@@@B<;;;?AA8638=AAB?B>>>>A?>:>==>AA>AC@CDD<?<687)8888(8>==?/;<4=:::===@AA:><>>=>=A;<>8:;<@AAA@@@;><>@B:@BB?@>>@0//:::=@A@@@C????AABAA=AA::5:<8=?@>>>B@@
@ATNG8:01877:05849
GATGTAGTCTCAGATAGTCTATAGTACTCATCGTTTCGGAAGAGACAGGTACGTTAATAGTTAATAGCGTACTTCTTTTTCTTGCTTTCGTGGTATTCTTGCTAGTTACACTAGCCATCCTTACTGCGCTTCGATTGTGTGCGTACTGCTGCAATATTGTTACGTGAGTCTTGTAAAACCTTCTTTTTACGTTTACTCTCGTGTTAAAAATCTGAATTCTTCTAGAGTTCCTGATCTTCTGGACGACGCGCACTGACACTACCATCGAACTTGCAGAGTCT
+
;=C>D?>C@ABBBBBABACCBBBDCCBA==CCCCC>CC@D@BBCGCBB@CCCCC@C?@ABC?B?B@?@BBAAA>@@@@A0:A;?@EE=A@A<?CCE>BC9;;;AAB?BBBBA@@B@BBD?F?DCEDEDCB?CDBB@CCBBCCCCCBAAAABCDA@@A?CB>;;:AA@@B:;79>BDD7C>A<A@BBB3BAAAM>CBCGJJEBAB@DKEK5C;;;DAC@CCACDCBCCBAD@BAACCD@BBC@CBACCBBBBCBBBCC@@@@@<@CBAB@@@=@BA?@AB@A
@ATNG8:01868:05932
GATTAGTATAGAGCTCTACATAGTACTCATTCGTTTCGGAAGAGACAGGTACGTTAATAGTTAATAGCGTACTTCTTTTTCTTGCTTTCGTGGTATTCTTGCTAGTTACACTGCCATCCTTACTGCGCTTCGATTGTGTGCGTACTGCTGCTATATTGTTAACGTGAGTCTTGTAAAACCTTCTTTTTACGTTTACTCTCGTGTTAAAATCTGAATTCTTCTAGAGTTCCTGATCTTCTGGTGAGATATGCATGATGCTACCATCGAACTTGCAGAGTCT
+
;;69@CABBBBCDDCCCDBBCCCCDCCCBB>BBCD=BB?C?BBBB@A@@CCC@?=??BBBC@D?CCABBBB=C7BBB=C1BB>BBBB6BCBC?CBB@BB=AABBBB?ABBCC>=;>AA<@<?????=>>=B===5::?>>>@AAA>>>?@@AAAAA=CC7;8;?B==>===8=<<;<-:4;177787(65555(5788;=>;==/888)6<>>@=@=@@:>>A@???=A<@=>>@D:>=A=>=>@>>>A??;==8///79:69///=9>@59;;;=====
@ATNG8:01872:05935
GATTAGTATCTGCACACTCTGTCCAGAAGATCAGGAACTCTAGAAGAATTCAGATTTTTAACACGAAGAGTAAACGTAAAAAAGAAGGTTTTACAAGACTCACGTTAACAATATTGCAGCAGTACGCACACAATCGAAGCGCAGTAAGGATGGCTAGTGTAACTAGCAAGAATACCACTAAAGCAAGAAAAAGAAGTACGCTATTAACTATTAACGACCTGTCTCTTCCGAAACGAATGAGTACACATCGTCGTGTCGTGCTACCATCGAACTTGCAGAGTCT
+
A@@5?@CAAACEDCCC?==?=>>9;<<:;;;><<7<9559:9445::.4.44337777$35==9//+/9:666./3444444#4:5:.555&5::5:B;A?@@@B>B@DD@BDC?CCCBBCCBCCCCCAAAB@BDCC@CCCCA@A??CAC@@=@B@A@CCB@CBBBBC@CC?BAA5:9AAA;A>>;99:99(9929989>>@99*/*/88:4949>>A8><>>@>>;>=@@D8=;;7;AAA>==@F@BBBAAA@;....--9994==9=>==@0///5///@@
@ATNG8:01854:06023
GATGGTAGCGCATATCAGCGCAGCCAGAAGATCAGGAACTCTAGAAGAATTCAGATTTTTAACACGAGAGTAAACGTAAAAAGAAGGTTTTACAAGACTCACGTTAACAATATTGCAGCAGTACGCACACAATCGAAGCGCAGTAAGGATGGCTAGTGTAACTAGCAAGAATACCACGAAAGCAAGAAAAAGAAGTACGCTATTAACTATTAACGTACCTGTCTCTTCCGAAACGAGTGAGTACGATGAGAGAGCTCTCTCTACCATCGAACTTGCAGAGTCT
+
C@@@@C@CBCCDBBBCCBCCBBBB@BBB@DCDBA@?@?DCCBBAD@CD@C?DAGDDDDD2D?CBBBCCCCCCB;BC;;;;;*;@=@@CCC;CCCACBBBECCCC?B?A@>@BB?BACBCDBBBBBBBCCCD?EECD?BBBCCCAA>A@CAB?BCDCCBCC?BBCBBB?CC?>???BBCCB>?>@@BDCCC3DC@B@??BBBBB?B?BBBB>A>A?CCCACBBBABC>A>ACG=BBCCAAABBBBBA?==CBBBCCAAABBBBBE?BAB?C=;:8;ABAAA>:8
@ATNG8:01854:06030
GATGGTAGTAGTACACTAGTCATACCAGAAGATCAGGAACTCTAGAAGAATTCAGATTTTTAACACGAGAGTAAACGTAAAAAGAAGGTTTTACAAGACTCACGTTAACAATATTGCAGCAGTACGCACACAATCGAAGCGCAGTAAGGATGGCTAGTGTAACTAGCAAGAATACCACGAAAGCAAGAAAAAGAAGTACGCTATTAACTATTAACGTACCTGTCTCTTCCGAAACGAATGAGTACTGTATCTATGTGTGCGCTATCATCGAACTTGCAGAGTCT
+
<<@A?ABCBBBA=CBBCCDDC??AB@BBC@@@@@@><A?BBDCCCC@CC@C@BCC?????0@?CCBCDBA@>>>8>BCCDDD0DD@D@DDD;CCC@CCCCCBCBC?B@BA=ABB>@?DCEECDCBBBBBBBD@CDDD?BBBABAAC?D?CBB?BCCCCCBA?ACCABA@CC?999=??AAC;???:?@@@A2AA?B999CA><>:=9=>??;?=C@CAA?ABCCCCC@C?BBB>BCB?BBCBBABABBBBBBBBBBBBBBBA@@@?@@A@A=>;:=@@@@@@A@
@ATNG8:01863:06056
GATGGTAGTCTCAGATAGTCTATAGTACTCATTCGTTTCGGAAGAGACAGGTACGTTAATAGTTAATAGTCGTACTTCTTTTTCTTGTCTTTCTGTGGTATTCTTGCTAGTTACACTAGCCATCCTTACTGCGCTTCGATTGTGTGCGTACTGCTGCAATATTGTTAACGTGAGTCTTGTAAAACCTTCTTTTTACGTTTACTCTCGTGTTAAAAATCTGAATTCTTCTAGAGTTCCTGATCTTCTGGTCTACTACACTGTACTCTACCATCGAACTTGCAGAGTCT
+
4444.4::@>@:;;;;<=666=?666==554934455)5;.5.6;<;<<<5>9999./)/7//)/)///55<<:::.44444$4:.4/<;91///0;699<8::63339;A=ABCBBCBB@BCM@C@CJFDBBBC@CCDD@EBBBBBCA@A@@;;;@A=@@@?AD;@:>99956<==8;>><?.=4=799999'9=599,5?@>?@C@CB:A@@@,A@@AA>ABCC@BBCC@@@>A?@@@@CC?@@@@B;<;HIFCDDCDABC000@@<@;;;@<@A?B;;;@@@??
@ATNG8:01868:06045
GTGGTAGCTCACGTACGTCACACGTACTCATTCGTTTCGGAAGAGACAGGTACGTTAATAGTTAATAGCGTACTTCTTTTTCTTGCTTTCGTGGTATTCTTGCTAGTTACACTAGCCATCCTTACTGCGCTTCGATTGTGTGCGTACTGCTGCAATATTGTTAACGTGAGTCTTTGTAAAACCTTCTTTTTACGTTTTACTCTCGTGTTAAAAATCTGAATTCTTCTAGAGTTCCTGATCTTCTGGCTCTCGTAGACAGATACTACCCATCGAACTTGCAAGAGTCT
+
444.49A@@::55556<<;;;@>A@B999;==@AAA<BC=B?BBBBBCC@BBBBB?C?BCCB@E@DBBBBCABA>??CDC2BB???@F>BBBB?A@A;??989:?>?=A?@A@????ABA?><::;@@@AB=??@@:===:;:6665//...782=995884<08:><;::888(57999,9-5-55555'2:2522&2666857...(////$.599=9?=AA:?>??>@>;?7::@@@?<@;;67766///;:=<36///=666@18=::988703--(-66538
@ATNG8:01873:06017
GATGGTAGCGCACACATAGATACAGTACTCATTCGTTTCGGAAGAGACAGGTACGTTAATAGTTAATAGCGTACTTCTTTTTCTTGCTTTCGTGGTATTCTTGCTAGTTACACTAGCCATCCTTACTGCGCTTCGATTGTGTGCGTACTGCTGCAATATTGTTAACGTGAGTCTTGTAAAACCTTCTTTTTACGTTTACTCTCGTGTTAAAAATCTGAATTCTTCTAGATTTCCTGATCTTCTGGATAGCGACGCGATATACATCGAACTTGCAGAGTCT
+
CBBB?BABCCCC@@@CCDDCCCBBCCCDDCBB@BBCC>CC?D?CCCCDED?CCCBB?B@CCCC?B@BCDCCCCBA<=====,?>;@ABB>CCDD@BBDADD@;;;BCC?GCCCCCCD?BBD?C?CEGECCCB@CCCB?CCCCCCCBBBBBCCBBD@DDC>BB?C?BBBBBBBDD?BBCDD:B@B=@A@@A,@BAAB=A@AABC;<<A=AAAB0ACBCC@CAEG@CBCBBBE?G@CCBBBB@BBB@BBCCEAAAAAAAADCCDCCCCC=@@=AAABBCBBB
@ATNG8:01852:06207
GATGGTAGGCGAGAGTGAGACGCAGTACTCATTCGTTTCGGAAGAGACAGGTACGTTAATAGTTAATAGCGTACTTCTTTTTCTTGCTTTCGTGGTATTCTTGCTAGTTACACTAGCCATCCTTACTGCGCTTCGATTGTGTGCGTACTGCTGCAATATTGTTAACGTGAGTCTTGTAAACCTTCTTTTTACGTTTACTCTCGTGTTAAAAATCTGAATTCTTCTAGAGTTCCTGATCTTCTGGGTGCGCTACAGTCTCCTACATCGAACTTGCAGAGTTCT
+
44885;>939:9;4;;<>@CA<<EGBBBEB99299:B>@A?=7?;=B=CA<@@000)/177;;6;:;;?@ABB<B9BB===+886A77743::;/0/:68<:?773>>4=333;:??;:88,2,28<585>>49788078:;;8<<;A;;5525;.2223::-5-577955568.5333-349(..333'35555-5A=<65//.5.3353'5999<:=;@A;A>@@;8:496;:;<:;5;===4;99775557///;=7==@?<;<;-//5::;<;//,/7
@ATNG8:01867:06169
GATGGTAGCTATACGTATATCTATGTACTCATTCGTTTCGGAAGAGACAGGTACGTTAATAGTTAATAGCGTACTTCTTTTTCTTGCTTTCGTGGTATTCTTGCTAGTTACACTAGCCATCCTTACTGCGCTTCGATTGTGTGCGTACTGCTGCAATATTGTTAACGTGAGTCTTGTAAAACCTTCTTTTTACGTTTTACTCTCGTGTTAAAAATCTGAATTCTTCTAGAGTTCCTGATCTTCTGGGTGTATCAGCGAGTATATCGAACTTGCAGAGTCT
+
DDCC?AABCBBCCCCCCBCCECCBBBBBBCCC@CBBB>BC@C@CCBBBCC@CCCCC?D?CBBB?B@BBBBBBBDC?====;,==<??@A=BBBB@BBB>BB=>>ACDC?AACC@A@B>BBB>>;>A@@@>>?;AA@>7;;A>>>??AA@@A:::?<>><<AA<A9<=?ABBAAA<>>>@@5?:>:88888(8<8888(879655:=:;/6756'27::=;B<;;7<BAA==><@=@AAAAA8<=AC9<<9D???>><?@?A>=>?9=6////;===>>;;
@ATNG8:01830:06254
GATGGTAGTGCGTGAGAGAGAGACCCAGAAGATCAGGAACTCTAGAAGAATTCAGATTTTTAACACGAGAGTAAACGTAAAAAGAAGGTTTTACAAGACTCACGTTAACAATATTGCAGCAGTACGCACACAATCGAAGCGCAGTAAGGATGGCTAGTGTAACTAGCAAGAATACCACGAAAGCAAGAAAAAGAAGTACGCTATTAAACTATTAAACGTACCTGTCTCTTCCGAAACTAATGAGTACTACTCTCAGAGACACACTAATCGAACTTGCAGAGTCT
+
;5BB:BCCCBBBBBCCCDDDDCCBB>BCCAECBB;::;?CBBBCCC@BB?B@BCBBBBAA3B@BBCCBBBB<<=3<?9::;;*<C>B5;;:&5@<>@BACGHKCB?B@BB@CCC?BBCFECCBA????AAAB?BCCC@BCBBBC@@=@?B@@?ABCCCCCC@CCBAAC?BB@BAA9>?<>=7?>?;99999(:93:@AACBBA@39:,:898187(5:AAC@B;;:B??471777*3;;9>?DCBBBBBBCCCBBBCABACCCDCC=??99/766=>>A>>;<;
@ATNG8:01836:06236
GATGGTAGCGCATATCAGCGCAGCCCAGAAGATCAGGAACTCTAGAAGAATTCAGATTTTTAACACGAGAGTAAACTTAAAAAGAAGGTTTTACAAGACTCACGTTAACAATATTGCAGCAGTACGCACACAATCGAAGCGCAGTAAGGATGGCTAGTGTAACTAGCAAGAATACCACGAAAGCAAGAAAAAGAAGTACGCTATTAACTATTAACGTACCTGTCTCTTCCGAAACGAATGAGTACGATGAGAGAGCTCTCTCTACCATCGAACTTGCAGAGTCT
+
BB@A>B;6:@BB@AACC@@A@@@CC=CCC@CCCCAA?@@BBDBBCC@BB?C@BAB>@@@@0@?BBCBCBCCCCB>BF@CECC5BB?A<@@@9@CC@CAAABBCBB@B@AB?ABB?BBBBCCCCCBBCBBCCC@C@A@?BAABAAAB>C@B??>@DCCCCCC?BAAAAA?CD@AAA>BBAAA;???>ABEDC/CC?C>>>CAA66359<;AA7:7:?BAA?BBBBBDC>A>ABB=C:999BBCCBBBB>>>DBBBC@@?@?;::>D=B<;;?;A?;@@@B?@:::
@ATNG8:01855:06340
GATGGTAGAGAGAGCTCTCTCATCGTACTCATTCGTTTCGGAAGTGACAGGTACGTTAATTAGTTAATAGCGTACTTCTTTTTCTTAGCTTTCTGTGGTATTTCTTGCTAGTTACACTAGCCATCCTTACTGCGCTTCGATTGTGTGCGTACTGCTGCAATATTGTTAACAGTGAGTCTTGTAAAACCTTCTTTTTACGTTTAACTCTCGTGTTAAAATCTTGAATTCTTACTAGAGTTCCTGATACTTCTGGGTCTACGCTCGTCGCGCTACCATCGAACTTGCAGAGTCT
+
5;<<9CB@AA>>=555;;<=>=>;;;;;;>>>::;5@1==2919@>>=00)///9:27)4.444.4.44349455:8<;;;;)33.33;;=3<:88827766.663/0/.33.277//.220-..26268:662223899958888<A?>>>A>>:666(//5/55/70-,,,,,,,56,23988+8/5057::;*88<??7?;>:::=<;:;8:99-://+/=9=7@@:>;>>>858;?:975---6(,*22,2**,,-4765779675559<@?B>>:=@;<63363333
@ATNG8:01834:06360
GATGGTAGTCTCAGATAGTCTATAGTACTCATTCGTTTCGGAAGAGACAGGTACGTTAATAGTTAATAGTCGTACTTCTTTTTCTTGTCTTTCTGTGGTATTCTTGCTAGTTACACTAGCCATCCTTACTGCGCTTCGATTGTGTGCTTACTGCTGCAATATTGTTAACGTGAGTCTTGTAAAACCTTCTTTTTACGTTTTACTCTCGTGTTAAAAATCTGAATTCTTCTAGAGTTCCTGATCTTCTGGTCTACTACACTGTACTCTACCATCGAACTTGCAGAGTCT
+
:;8:655::<?<665556666<>?>6655554.4999///)/)/58--//)/;;9><@9>;49555@@995<;99>.54444$4<259BC>;=959<7;;<8BB:>>8779=@@@@@>>>7?A@?B@CCCCCECCADCCC@AAABBBB=BBACCAA@@5=9945<7<9=666;>>?@<666==.?5>5;@CCD,@@;;:;-::;9:9=>9946>>>+=6566156<@=@AAB@@@<A=@?@ABB6:;@=ACCFGECCCC@AACCBACB@<>000A@AC@CDBCCCBBB
@ATNG8:01847:06388
GATGGTAGTATATCGCGTCGCTATCCAGAAGATCAGGAACTTTAGAAGAATTCAGATTTTTAACACGAGAGTAAACGTAAAAAGAAGGTTTTACAAGACTCACGTTAACGATATTGCAGCAGTACGCACACAATCGAAGCGCAGTAAAGGATGGCTAGTGTAACTAGCAAGAATACCACGAAAGCAAGAAAAAGAAGTACGACTATTAACTATTAACGTACCTGTCTCTTCCGAAACGAATGTAGCTAACTGTATCTATGTGTGCGATCGAACTTGCAGAGTCT
+
AAAC@CDBC=BBBBBBAAACCCCCC?CAA>BCCBCC?B?AHD?CCC@CC@C?BCB;;;;;*;>BBBCBDBCBBA<@B;;:::)4A?B@DFF9@=@4:8?@9938949>A@BAA@=AAABBBA>>@@@@777A=A>??8=<<<<<888)849:>9>?==<=:0*0=>;/0)//)/99(/3;<;)377,3??>?///(///////78528267794736----06699??@6865<=0=0-)--------*-676:;@<88@8<;<<<;<@@A=?A=@?=997??B
@ATNG8:01865:06360
GATGGTAGTACATGATAGACGACACCAGAAGATCAGGAACTCTAGAAGAATTCAGATTTTTAACACGAGAGTAAACGTAAAAAGAAGGTTTTACAAGACTCACGTTAACAATATTGCAGCAGTACGCACACAATCGAAGCGCAGTAAGGATGGCTAGTGTAACTAGCAAGAATACCACGAAAGCAAGAAAAAAGAAGTACGCTATTAACTATTAACGTACCTGTCTCTTCCGAAACGAATGAGTACGTGTGACGTACGTGAGCTACCATCGTTCGGTCAGAGTCT
+
BBCC?BDDBB>DCBBBBA?=000==7<=C@CCCC@??@@BCDCCCC?CD?B?BBCCDDEE5BABCDDDCCCCCC=C::;CCC2BB@B?CCC:BCB?BBCBBCC::;;@CC?BBB?BB@@@ABADDCCBBCCC@CCDC@BBBBBCCC@D?C9999CDDDDCB?CBBCBC?CC?BBB;=>888-9=<8<<==??'=??<:47=BABB<><<?>@>B?AABEDAFCAAABB?B@BBD>D;;8;AABBCBCAA@ACDCBBCCFDBA??@B@BBBBC?BB?BBBCCBB@?
@ATNG8:01886:05822
GATGGTAGGCACTGCGCACACATCCCAGAAGATCAGGAACTCTAGAAGAATTCAGATTTTTAACACGAGAGTAAACGTAAAAAAGAAGGTTTTACAAGACTCACGTTAACAATATTGCAGCAGTACGCACACAATCGAAGCGCAGTAAGGATGGCTAGTGTAACTAGCAAGAATACCACGAAAGCAAGAAAAAAGAAGTACGCTATTAACTATTAACGTACCTGTCTCTTCCGAAAACGAATGAGTACTACTCTCAGAGACACACTAATCGAACTTGCAGA
+
44::354439455;::9==A;96<<4<>=8<B@@BA4;7:@?@B9:99C?B?CC::6>>>)?<:945=<44499193444444#59495<==0=6616;99<=;;;;@;>><@>>455<:;;;>>>:::////)//44.4888<<9:4:8<450544:=5986=::::::::8:87,33333(337/889999%9=5;>===:;?:::.22==5<9:9;:924<88<992853333&388-3333333::<;<<<;:::;;;3222215../(..04---.
@ATNG8:01895:05847
GATGGTAGTGATACAGATCAGACACCAGAAGATCAGGAACTCTAGATGAATTCAGATTTTTAACACGAGAGTAAACGTAAAAGAAGGTTTTACAAGACTCACGTTAACAATATTGCAGCAGTACGCACACAATCGAAGCGCAGTAAGGATGGCTAGTGTAACTAGCAAGAATACCACGAAAGCAAGAAAAAGAAGTACGCTATTAACTATTAACGTACCTGTCTCTTCCGAAACGAATGAGTACGTGTGCGACGTGTCTCCTACCATCGATGGATCTGAGTCT
+
:;?A=<>BBBBCECCCCCCBBCBAA?BBA@BCCDCC?B@CCCBCA<<;>9=8<<===BBB+B=@:;?:@@@@@@8>>;;;<.4>:>.;;;&5997=@?;ABAAA@DBCD@DBB?BBBBBBBABCBCHBBAC@E;;;6;<@@CBCC?C?BAA6;:A@ACCC@@A@BBB?BB@????BBHHD8?9:49ABBC3BA>ABBBBBBAB>B?CAAB:=:>@BBB?BB@@@AA?A?AAA9@:839?><>@@@?@@?@@BA@ABBBBA?C9948>>>>>?<?;;;=B@>>>
@ATNG8:01924:05846
GATGTAGAGAGACTGTAGCGCACCCAGAAGATCAGGAACTCTAGAAGAATTCAGATTTTTAACACGAGAGTAAACGTAAAAAGAAGGTTTTACAAGACTCACGTTAACAATATTGCAGCAGTACGCACACAATCGAAGCGCAGTAAGGGTGGCTAGTGTAACTAGCAAGAATACCACGAAAGCAAGAAAAAGAAGTACGCTATTAACTATTAACGTACCTGTCTCTTCCGAAACGAATGAGTACATGAGATCTCGTGTGCTACCATCGAACTTGCAGAGTCT
+
CCCCBCECCCB@AACCCECBA;;;7;CFADCCC@@<@?BBCCCCD?CC?C?BBBBCCCC3C?BABBBBB?@BD>BBBBCBB3@A=@;AAB9AAB?CCCCFECCB?B?BB@CCC?BB@ABCCCCCCDABBBC?CEBB@BCBBBCA?9==300+0<<@A@CC?CCACCC=AA?BDD?BBBAA;>=?;<===?.?B?DECCCAABC?B?BA@A6:7;ABA@=@A??:::@C@CCC>BBB@BBABBCCBBBBBC??>BBBB>>>BBC@CAAAC@BB?BBBCCCA;?
@ATNG8:01885:05892
GATGGTAGAGAGAGCTCTCTCATCGTACTCATTCGTTTCGGAAGAGACAGGTACGTTAATAGTTAATAGCGTACTTCTTTTTCTTGCTTTCGTGGTATTCTTGCTAGTTACACTAGCCATCCTTACTGCGCTTCGATTGTGTGCGTACTGCTGCAATATTGTTAACGTGAGTCTTGTAAAACCTTCTTTTTACGTTTACTCTGTGTTAAAAATCTGAATTCTTCTAGAGTTCCTGATCTTCTGGTGTCTGATCTGTATCACTACCATCGAACTTCAGAGTCT
+
AACC@CCCCCBBBDDBBBBBGCCBBBBBCCAA?ADCC>CC?C@CCCCBBB@BBBBA?B@CDBB?B@CAABDCC??;?BFED3BA;@@CC>BAAA?BBC@BB599BCCC?BBBBBBBB>@>>=A=AA@<>?=?;@>AA<AA??;9<AAAAAAA???<@@@=AA<@<;;:AAAAAB688???3?;>:88888(8>///)/66//.89:/6555'2;<9A;D<>>;?BAAA==:>=AA@@AA7;;C=@@==>>AA;;;@@AAA?>>A;??A@@<>><>AAAA@@?
@ATNG8:01887:05876
GATGGTAGGCGACATACATACGCGCCAGAAGATCAGGACTCTAGAAGAATTCAGATTTTTAACACGAGAGTAAACGTAAAAAGAAGGTTTTACAAGACTCACGTTAACAATATTGCAGCAGTACGCACACAATCGAAGCGCAGTAAGGATGGCTAGTGTAACTAGCAAGAATACCACGAAAGCAAAAAGAAGTACGCTATTAACTATTAACGTACCTGTCTCTTCCGAAACGAATGAGTACGATGAGAGAGCTCTCTCTACCATCGAACTTGCAGAGTCT
+
;BCC?BBBAD;;;DC@>CBB<;;AB>BBC@BBCBBB?BBBEECCD@CB=@<??9@@@AA2A@CFDCHIGEBBB<B@@>@@@2AA=A<@@A9ACDBCAABCCCBB?B@CC@BBB@CCCCCCCBCCCCDCCBB>BBBB>BCCCCCA@>ABDAA?@BBBCCCC?CCCCAA=AF@DBB?AA???5=====<.>A=BBBBBB@9:5:<@@AB<><?BB@A=AA@A=>>;>=@@@:@BB?BBBBBBB>?>>>AAA>>=;;;>>>>@@;?<<<>299;::;BABBA@
@ATNG8:01891:05865
ATGGTAGCTCTGCTCTGACTCTCGTACTCATTCGTTTCGGAAGAGACAGGTACGTTAATAGTTAATAGCGTACTTCTTTTTCTTGCTTTCGTGGTTATTCTTGCTAGTTACACTAGCCATCCTTACTGCGCTTCGATTGTGTGCGTACTGCTGCAATATTGTTAACGTGAGTCTTGTAAAACCTTCTTTTTACGTTTACTCTCGTGTTAAAAATCTGAATTCTTCTAGAGTTCCTGATCTTCTGGTGTCGTCTATCATGTACTACCATCGAACTTGCAGAGTCT
+
444.444444444<:://-----////66//)/9995;?9>9<BA>?;<266=>>:B=BCA@>AAC@BCC;;6B<@DEDD16989==@9@/0/)/)/:49=<@?@;=>:666?=A@A<@A@<B>ACCBBBBB=@@AB?BCCBDCCBC@@@BBBBE@CCB?BC@C@BBCCCCBBC?AAEGG<EAH<<;ECF,@A;;;09:;;??BBBB?BBCB2@::9A>A@CC@BBBBBBC@C@CCCCCD@CBC@CCCCCB:9:CCBBBBCCCCC?BBCCC?;::;CCDCCBBB
@ATNG8:01892:05883
GATGGTAGGCGACATACATACGCGCCAGAAGATCAGGAACTCTAGAAGAATTCAGATTTTTTAACACGAGAGTAAACGTAAAAAGAAGGTTTTACAAGACTCACGTTAACAATATTGCAGCAGTACGCACACAATCGAAGCGCAGTAAGGATGGCTAGTGTAACTAGCAAGAATACCACGAAAGCAAGAAAAAGAAGTACGCTATTAACTATTAACGTACCTGTCTCTTCCGAAACGAATGAGTACCTCTCAGACGCTCGTCCTACATCGAACTTGCAGAGTCT
+
BBBC?BB>;<@BBC<<<BAC;;;AB>BBB?BCCB;;5;;@@@:9:B?CC@C>99::;;;;;%;2;B@B@AAACCC?CDCCGDD5CB>A5;;;.;AA7<<CBBBBCD@C@DDAABA?BBCA@@ACBBCDCCDDJ@CBBB@BCCCCBBB@J@C;;9;@@ABCCC@CCCCBC?BB@CAA;==:::,777/7>>>@1@B?B>??A@@??:?<?=?@:?=;;;;;?CCAAA@@<@<;;;09??=AA@CC??=?BBABBCAAACCBBB?CCCCA>==:==<???>>>A==
@ATNG8:01926:05885
GATGGTAGACATATCGTACTCTCTGTACTCATTCGTTTCGGAAGTAGACAGGTACGTTAATAGTTAATAGCGTACTTCTTTTTCTTGCTTTCGTTGGTTATTCTTGCTAGTTACACTAGCCATCCTTACTGCGCTTCGATTGTGTGCGTACTGCTGCAATATTGTTTAACGTGAGTCTTGTAAAACCTTCTTTTTACGTTTACTCTCGTGTTTAAAAATCTGAATTCTTACTAGAGTTCCTGATCTTCTGGGTGCGCTACAGTCTCTCTACCATCGAACTTGCAGTGTCT
+
/79:;A@?BBBCCCCCCFGCCCCCECDBA?;;7::=;1//)/3/////79<7;;BBC=@<@?::;A<@A<;:?:8?78;;;;+=>9@986)2//(/(/(/606959=A???9;9797<<=:;AC=D=;;;;;8=>=@>>><887BAB@;<;@==;::938784788)84:==::;>BB<?>ADD5B:=:=ABBB/AA@@@7==A888>>888*8:::*;=><9292--+--666:>>8=:<=8=//*-666.-//98@B??>?ADCC>;;=69666=6996;;=///<<=
@ATNG8:01893:05934
GATGGTAGGCGTGTGAGAGTCTGCCCAGAAGATCAGGAACTCTAGAAGAATTCAGATTTTTAACACGAGAGTAAACGTAAAAAGAAGGTTTTACAAGACTCACGTTAACAATATTGCAGCAGTACGCACACAATCGAAGCGCAGTAAGGATGGCTAGTGTAACTAGCAAGAATACCACGAAAGCAAGAAAAAGAAGTACGCTATTAACTATTAACGTACCTGTCTCTTCCGAAACGATGAGTACGATGAGAGAGCTCTCTCTACCATCGAACTTGCAGAGTCT
+
@@AB?A;;:<@@@695A?>;>@:>;3;A@?;;;:9=4>:@>ABA;;9;A>A=BA@;;;;;':2:4?=<<?<447(3373777$38389=9:/33=5:==>AABBB@><@@;===7;;==B@===<>>>:::?;>>>>5:;:998//+//65=>A889=@8828:97@A>AB<>>B?AA:::,9:9388888(87-6=<<=>9972748A@@<@:;:///48555:::17/56:09733886------888:::;;222:::?;;9<;?==8<<4768/-----
@ATNG8:01921:05925
GATGGTAGGAGACACGTCGCACACGTACTCATTCGTTTCGGAATGAGACAGGTACGTTAATAGTTAATAGCGTACTTCTTTTTCTTGCTTTTCGTGGTATTCTTGCTAGTTACACTAGCCATCCTTACTCGCGCTTCGATTGTGTGCGTACTGCTGCAATATTGTTAACGTGAGTCTTGTAAAACCTTCTTTTTACGTTTACTCTCGTGTTAAAAATCTGAATTCTTACTAGAGTTCCTGATCTTCTGGGTGCGCTGACAGTCTCTCTACATCGAACTTGCAGTAGTCTAATCGTCCCTA
+
55;<9<DE@BCCBA<<@?;;??;;A@@?@AAA9;9:>59<49.5555;=>?:==<@@9?:>@:?9C;BBBBB?>:=8BBBBA1??688:::.9==@9?=?9?@:@@A@@A=A?897BBD@BA=6=6=@////.57.52892777=?@=======877:4:97156.5366;?>>@?>/55878(71:5;>DDG/>====4=;;:;;=>//+/::9,9=@?;38067+//6568<<:?<>=;@@B:<///)//-66--.7776888888896658849;38>AAAA>=;663422226',*
@ATNG8:01926:05915
GATGGTAGCTCTGCTCTGACTCTCGTACTCATTCGTTTCGGAAGAGACAGTTACGTTAATAGTTAATAGTCTGTACTTCTTTTTTCTTGCTTTTCGTGGTATTCTTGCTAGTTACACTAGCCATCCTTACTGCGCTTCGATTGTGTGCGTACTGCTGCAATATTTGTTAACGTGAGTCTTGTAAAACCTTCTTTTTACGTTTTAACTCTCGTGTTAAAAATCTGAATTCTTCTAGAGTTCCTGATCTTCTGGATATGAGTGACTCGTGCTACCTTCGAACTTGCAGAGTCT
+
8;995;=@<BDBCCBA@AA??@966@>90///)///:3;>7:5544995567<;;;9=166;;9;7</0//779744.49:;;;$;C<:4949&44555<<93::)///::<9>>;665<<7<@@:?;B@@>A><<>AA=C?CBBBA@>@?@;9:@>?>9?:;;,:>2929>@=?;:55.55:::0<7<7<>>>=+<@9999*92;:BC@:;9:49<==+<<<6626:?B?B?=;=00+0;=<9@?B?BCDADCGBABCA@@@C:;;:;??A>A<@;:4:=278??@B@@B
@ATNG8:01879:06006
GATGGTAGGCGACATACATACGCGCCAGAAGATCAGGAACTCTAGAAGAATTCAGATTTTTAACACGAGAGTAAACGTAAAAAGAAGGTTTTACAAGACTCACGTTAACAATATTGCAGCAGTACGCACACAATCGAAGCGCAGTAAGGATGGCTAGTGTAACTAGCAAGAATACCACGAAAGCAAGAAAAAGAAGTACGCTATTAACTATTAACGTACCTGTCTCTTCCGAAACGAATGAGTACGATGAGAGAGCTCTCTCTACCATCGAACTTGCAGAGTCT
+
ACAA>@CB@E9;;DC?CCIC@@@AA<@@C@BBBCAA=A=BBBDCCB?BC?C?:::;;;;;*;>BBCFFCCCCCC>CDCBBBC5DD=B4:::6;CDDJBBBDDCCD?C@BB?ABB>AACCCABBBBBCCCCCEADCBB?BBCBCCBB@C@CCC@BCCBBBCC@CCCAAA@BC@??>9==;;;3<9929<<<<.?A?B@?@CDCAA>A@BCCD?@<?>BBB>AB@@@CC>A=@DE@DBB?BBBBCCCDC>>>C@@BCCBBBBA@@AB>B@@@A;??8<<>?AB:88
@ATNG8:01886:05964
GATTAGAGAGAGCTCTCTCATCGTACTCATTCGTTTCGGAAGAGACAGGTACGTTAATAGTTAATAGCGTACTTCTTTTTCTTGCTTTCGTGGTATTCTTGCTAGTTACACTAGCCATCCTTACTGCGCTTCGATTGTGTGCGTACTGCTGCAATATTGTTAACGTGAGTCTTGTAAAACCTTCTTTTTACGTTTACTCTCGTGTTAAAAATCTGAATTCTTCTAGAGTTCCTGATCTTCTGGATTATGAGTGACTCGTGCTACCATCGAACTTGCAGAGTCT
+
;5<7<ABBCCCBBBCCCCCDECCB@@;CBB?CGCC?CGAE@BBECCBC@BBBBC=A?AACC:C9>C@A@B===8<==>>+<:6;333(3@?@>A?;6;>-00/;995:<::CCBB>ACC@D=AABB>>9838BAA:=>A=====;;;:=:9:?;?=@:>>6;47;;8888><785555'2/705ADDD/<>9=@-//;//.8889-5552$288:;0508926>><7:96;48:7555499;7;@=>>>@A@@:::>=:;;?@B:=>??A<>>:=:999879;
@ATNG8:01889:05994
GATGGTAGCTCTGCTCTGACTCTCGTACTCATTCGTTTCGGAAGAGACAGGTACGTTAATAGTTAATAGCGTACTTCTTTTTCTTGCTTTCGTGGTATTCTTGCTAGTTACACTAGCCATCCTTACTGCGCTTCGATTGTGTGCGTACTGCTGCAATATTGTTAACGTGAGTCTTGTAAAACCTTCTTTTTACGTTTACTCTCGTGTTAAAAATCTGAATTCTTCTAGAGTTCCTGATCTTCTGGATACACTCATGTGCACCTACATCGAACTTGCAGAGTCT
+
>844.544495455<<>BAAAA@C??;@@9545:444(4<395;::;<<<9=>CCCBD;;;BB?C@CCCCAAC;;5;@@@@0>C=ABBC=CBAA?ACJ>BB@BBDCCH?AACCCDAA?@CC?A>BBA@AA@D@C@@@>BCBBBBBBBBBBBBCBB?BBB?CAAD@@@ACCCKLEADAAAA9A@E@CCICC1AABBB=AAABBBB<;;=@@A@,@;;:F@DACCACCDCCCD@C@BCBBFC@CCJ?CCBBBCCCBBCBBBBC?;;<BD;;<@CC?CBAAAA?::
@ATNG8:01889:06061
GATGGTAGTGTCATATGAGAGTGTGTACTCATTCGTTTCGGAAGAGACAGGTACGTTAATAGTTAATAGCGTACTTCATTTTTCTTTGCTTTCGTGGTATTCTTGCTAGTTACACTAGCCATCCTTACTGCGCTTCGATTGTGTGCGTACTGCTGCAATATTGTTAACGTGAGTCTTGTAAAACCTTCTTTTTACGTTTACTCTCGTGTTAAAAATCTGAATTCTTCTAGAGTTCCTGATCTTCTGGTAGAGCGTCATATATCTACATCAACTTGCAGAGTCT
+
445>255==;:;?<;;;<<<///:<<566<<>9==BE>BB@B8;;;5669495555.5.55458=:>==::00/:)///;;;*999)449:099993997279)/////;9<=<<<<55.555.5.5///////27;<=655/:///////7<==>>066=1//492/////5:=<7;4444&4.4.5>@@@+:9444)4444<5555/)////$////:6<4<=7666999<.5.477///)///)/;;55599556<<;;;666??==9::5:555=;;55
@ATNG8:01889:06073
GATGTAGGAGACACGTCGCACACGTACTCATTCGTTTCGGAAGAGACAGGTACGTTAATAGTTAATAGCGTACTTCTTTTTCTTGCTTTCGTGGTATTCTTGCTAGTTACACTAGCCATCCTTACTGCGCTTCGATTGTGTGCGTACTGCTGCAATATTGTTAACGTGAGTCTTGTAAAACCTTCTTTTTACGTTTACTCTCGTGTTAAAAATCTGAATTCTTCTAGAGTTCCTGATCTTCTGGTGTCGTCTATCATGTACTACCATCGAACTTGCAGAGTCT
+
55::>BC?BBDCBBB@@ADC;9:CABB@A@@<?:;;79@<C=B?995>@<;99AB?C@CCDD@B@CAAACBAA@?DDDDD3CB=AA@@;@AAA<?AB?AB<???@BB@CCBBBBCC?AAA497;>ABAA@@=A====B>>>A@A??>788<:::48884::5:=::;=9<>66022525)53<5>>ACA/@@A@@:>>>A><=>8806999'5777A4;7;A:??@@>??<?786-,,,0,,-45336;;------55353----336690794;<8;=6666
@ATNG8:01900:06067
GATGGTAGTACAGTGATAGACGACACAGAAGATCAGGAACTCTAGAAGAATTCAGATTTTTTAACACGAGAGTAAACGTAAAAAGAAGGTTTTACAAGACTCACGTTAACAATATTGCAGCAGTACGCACACAATCGAAGCGCAGTAAGGATGGCTAGTGTAACTAGCAAGAATACCACGAAAGCAAGAAAAAGAAGTACGCTATTAACTATTAACGTACCTGTCTCTTCCGAAACGAATGAGTACGATGAGATCTCGTGTGCTACCATCGAACTTGCAGAGTCT
+
/77::???D<<555544;;;=::555<<<6<<9///27477744445::7<0439444444#5.5<<=><AACCC>C;;;CCC5CC@D=ABB9BBB@CCCCCCBBD?B?BB>ABB?BAABCABB@A@@BBBCFGC<;<?AABBCBCC>B?BAA<ABBDGDCC@DCBBBA@CC@CCC>@?AAA9?9939??@@2A@<@000000AA?B?A@BB7999ACCC@BBA@@CC<@=@AB<BBCACCBBBBBBBBBBDB>>>?>?>>BBBFD?B>>>?6;;6;;@@@A>>=
@ATNG8:01879:06138
GATGGTAGCAACGAGATCTCATCGTACTCATTCGTTTCGGAAGAGACAGGTACGTTAATAGTTAATAGCGTACTTCTTTTTCTTGCTTTCGTGGTATTCTTGCTAGTTACACTAGCCATCCTTACTGCGCTTCGATTGTGTGCGTACTGCTGCAATATTGTTAACGTGAGTCTTGTAAAACCTTCTTTTTACGTTTACTCTCGTGTTAAAAATCTGAATTCTTCTAGAGTTCCTGATCTTCTGGGTGCGCTACAGTCTCTCTACCATCGAACTTGCAGTGTCT
+
5;<<?BCBCC@CC<@<?>@@C?>B966;@??;AABB=BB?B>AABCCGCAJCECC@C@CDCC:::<BBBCCEAA?AACCD2A@;>::9,7@=@;A::4:A?@@ABBB=AAAACBBB?CCC?C@BBBBBB==;?@@@:==AA@@@==>A>=::::5788<BA9>:===@>>>AA<??BBB5B5768=DDD.:;@@@6==@???A>;:4::::*:;;;?=B=CA=BA@@@??;?=AAAA??69///(///;=;@@AAAA@@AAAAA<>;66=69;///=66:B>=
@ATNG8:01902:06121
GATGGTAGTGCGTGAGAGAGAGACCCAGAAGATCAGGAACTCTAGAAGAATTCAGATTTTTAACACGAGAGTAAACGTAAAAAGAAGGTTTTACAAGACTCACGTTAACAATATTGCAGCAGTACGCACACAATCGAAGCGCAGTAAGGATGGCTAGTGTAACTAGCAAGAATACCACGAAAGCAAGAAAAAGAAGTACGCTATTAACTATTAACGTACCTGTCTCTTCCGAAACGATGAGTACTATAGACTATCTGAACACCATCGAATCACGAAAGTCT
+
:;:<7:@:///9799>>>9;9@@<B<<@BACBBB@B=@?@@EDKCC=;:79>AABBBCBB+?7:?:?;@@ABAA9><<;;;;*9A=B=BBB9@@@<@@@@CBBBB@B?AA>BBB@BCCBECCCCCCCBECA@?@BCD?BBCCDDBC@FACAA>@BABBCCC?BBBBCB?BC???=9==999,9<=9?BBBB3BB?B@@AA?===+/+/8::7@97;ABB@BCCAAAB@D=?@G=B::998?ABBAAACB>>?@@A<;;677817=<<<899445<<4;;?:
@ATNG8:01894:06194
GATGGTAGTGTGTCTCTGAGAGTAGTACTCATTCGTTTCGGAAGAGACAGGTACGTTAATAGTTAATAGCGTACTTCTTTTTCTTGCTTTCGTGGTATTCTTGCTAGTTACACTAGCCATCCTTACTGCGCTTCGATTGTGTGCGTACTGCTGCAATATTGTTAACGTGAGTCTTGTAAAACCTTCTTTTTTACGTTTACTCTCGTGTTAAAAATCTGAATTCTTCTAGAGTTCCTGATCTTCTGGGTGTATCAGCGAGTATCTACATCGAACTTGCAGAGTCT
+
;:?;<B<565::;>:56@@BBCA;;;DBBCHC=A997*;B=B?CCCCCCC@DDDCC?C@CCCC@D@DCCBCECCEAAAAAA1@C@CCCC=AA@?<?AB=BC>AAACDD@CCCBCCCD@CBC?B?CEEDCBBB@BBBB?BDCCCCCDCDCCCAA@B?BAB>BB@B@BBDCCBCBC@C@@@@9@=A>;;;;:;%;A;;;7;BBBCCDBAA5;;;;*;AABB@B@CDACCCCDCC@C@BBBDED=A;;;7;A@ABAA;;;BBBBBAAA<<000@:==;999??;?@@
@ATNG8:01900:06176
GATGGTAGGTGCACATGAGTGTATCCAGAAGATCAGGAACTCTAGAAGAATTCAGATTTTTAACACGAGAGTAAACGTAAAAAGAAGGTTTTTACAAGACTCACGTTAACAATATTGCAGCAGTACGCACACAATCGAAGCGCAGTAAGGATGGCTAGTGTAACTAGCAAGAATACCACGAAAGCAAGAAAAAAGAAGTACGCTATTAACTATTAACGTACCTGTCTCTTCCGAAACGAATGAGTACGATGAGATCTCGTGTGCTACCATCGATAACCTCGAGTCT
+
>>=B9@<<5:555=9@B;;;CCCCC@CCC@BAABBB?C?BBBCCBB7;;<@<@AA;;;;:*:;@@BAABCJGFH=AAAA@@@0@A=A4;;;;*;;;49?@>CD@:;4;=;939==8?BA@BBBCBBBCCAA;;9;BBC@BDD;;:DB=B?ACB?CBBABBBB?BCCCCB@BA<@A>,0....*..0)0:999:&:;588888888;)/,/99;5=7:>CCB?B;;:ABB;>9<88-8..*...:>?CAA@@@@@?@B778BBBBCBA=@0--7--)/7<:;<=66/
@ATNG8:01926:06179
GATGTAGAGAGACTGTAGCGCACCCAGAAGATCAGGAACTCTAGAAGAATTCAGATTTTTAACACGAGAGTAAAACGTAAAAAGAAGGTTTTACAAGACTCACGTTAACAATATTGCAGCAGTACGCACACAATCTAAGCGCAGTAAGGATGGCTAGTAGTAACTAGCAAGAATACCACGAAAGCAAGAAAAAGAAGTACGCTATTAACATTAACGTACCTGTCTCTTCCGAAACGAATGAGTACCTCTCAGACGCTCGTCCTACCATCGAACTTGCAGAGTCT
+
=8456=<<<;;;=>>==<<;;;::1555.555544.48<<;><;;7;:69533333333$34;33333773333&3349999(9;6;5:<:+5666;;>;55555.4:=>9>?<7<<8895655<:;<=666:>>@C??999>>440/3</-(--85---8969<<<==98858>=488999,3395::==B+887::8888222.71522+2179@>>8>994::>6:1/00(///(/669:;=7@:9<:////6335882866155222.55.56555555:
@ATNG8:01884:06240
GATGGTAGCGCATATCAGCGCAGCCCAGAAGATCAGGAACGTCATAGAAGAATTCAGATTTTTTAACACGAGAGAAACGTAAAAAGAAGGTTTTTACAAGGACTCACGTTAACAATATTGCAGCAGTACGCACACAATCGAAGCGCAGTAAAGGATGGCTAGTGTAACTAGCAAGAATACCACGAAAGCAAGAAAAAAGAAGTTACGCTATTAACTATTAACGTACCTGTCTCTTCCTGAAACGAATGAGTACCTCTCAGACGCTCGTCCTACCATCGAAACTTGCAGAGTCT
+
::::7=;;;=BBBBCCBAA9:5;;?3;<A:<<<>>A:@;:59944444344.4.334444444#48:9344388994:==>>>>+>>8;.////$/:9)/)/666888;,3,381;9;288::====@>:95;??A>AA9938;;>>9773(3288:7;:::====7==88888=<8=B;7?;:::35522666666$..(..(.356655054855527269CBB8@>>6//<6:,//;;5<=<7;<;555>;A???CDCDA@ACA@@?9978<<;788(774=6:679655
@ATNG8:01914:06229
GATGGTAGTATCTGTCTACGAGAGCCAGAAGATCATGAACTCTAGAAGAATTCAGATTTTTAACACGAGAGTAAACGTAAAAAGAAGGTTTTACAAGACTCACGTTAACAATATTGCAGCAGTACGCACACAATCGAAGCGCAGTAAGGATGGCTAGTGTAACTAGCAAGAATACCACGAAAGCAAGAAAAAGAAGTACGCTATTAACTATTAACGTACCTGTCTCTTCCGAAACGAATGAGTACTATAGACTATCTGAGACTGCCAAGGCACACAGGGGATAGG
+
ABAB?BCCBBBBCCEDCBBCCDCCC@CBB?BCB??000AAAAACCC@BB?C@CBCAAAAA2B@BBBCCCDCCCC=?A::;;;.;C>C5;;;6;EDACBCBCCC@@>@@BB?BBB>BBCCCBBBDDDDC@@BD@DCBB>AAABCCCC@F@CCB?BCCCCCDC?AACBBB@CC?CBB799>=;5=<=8<=<??1?D?C???BBBCC?B?BBCC?C?BBCCGBCBBBBCC@D@CCD>CCC?BBBCCBCAAAAAA@@ABCCD@@@CCCC?B@B@CCCCC?@@@8>??BB
@ATNG8:01879:06341
GATGGTAGCACGAGTCACTCATATCCAGAAGATCAGGAACTCTAGAAGAATTCAGATTTTTAACACGAGAGTAAACGTAAAAAGAAGGTTTTACAAGACTCACGTTAACAATATTGCAGCAGTACGCACACAATCGAAGCGCAGTAAGGATGGCTAGTGTAACTAGCAAGAATACCACGAAAGCAAGAAAAAGAAGTACGCTATTAACTATTAACGTACCTGTCTCTTCCGAAACGAATGAGTACTATGTAGAGCTCTATACTAATCGAACTTGCTGAGTCT
+
CCCC?CCBBBCCBBBDCCCCCBBBCACBB?CCCC@@?BACCCCDCC@CC?B@BCCCCCCC3C@CCBCCBBABBB=@@:;;;;*;C?B?BCC:CBB@BCCCDDDBB?B@CC@CCC=@ACCCBBBCCDDFDD@@?@CBB@BCCCCBAA>BAECC?BCCCCCCC?CACBBB@BB?BBB:??999+9??;=????.?A?BAAABBAA?;><>?BB:=:>BCCC@BBAAACB8::;CA=B::9:@?DHDCA@@BBBBBCCAA=@@@@@@<AA?@:==;=>AA;;:>>
@ATNG8:01892:06345
GATTAGTGTGTCTCTGAGAGTAGTACTCATTCGTTTCGGAAGAGACAGGTACGTTAATAGTTAATAGCGTACTTCTTTTTCTTGCTTTCGTGGTATTCTTGCTAGTTACACTAGCCATCCTTACTGCGCTTCGATTGTGTGCGTACTGCTGCAATATTGTTAACGTGAGTCTTGTAAAACCTTCTTTTTACGTTTACTCTCGTGTTAAAAATCTGAATTCTTCTAGAGTTCCTGATCTTCTGGAGATACACATGATACTCTACCATCGAACTTGCATAGTCT
+
@;>5:@?@>@;=<<BDBBDFBBBCCCE@A@@CCBB9;;5;;>?@CBBB=AB:59.949:::).(----//55;855555$5>:?@@D7B?A;9=??4;A6999>BC=AA@@@>@@;?A@5;5;AABBAAA@CBBC@CBCBB;;;;>?>:;999.94924<8<9BA=<9==00*//;>@0;7;6;;>>>+>>AAA=ACBA>>=0//)/000$07===;>=@@<?>=@9495>7?::5557;=@.669999A@@@<<<=;;>@==4:>;;A?AB<=<>//----
@ATNG8:01896:06325
GATGGTAGTCTCAGATAGTCTATAGTACTCATTCGTTTCGGAAGAGACAGGTACGTTAATAGTTAATAGCGTACTTCTTTTTCTTGTCTTTCTGTGGTATTCTTGCTAGTTACACTAGCCATCCTTACTGCGCTTCGATTGTGTGCGTACTGCTGCAATATTGTTAACGTGAGTCTTGTAAAACCTTCTTTTTACGTTTACTCTCGTGTTAAAAATCTGAATTCTTTCTAGAGTTCCTGATCTTCTGGGTCTCTCTCTCACGCACTACCATCGAACTTGCATAGTCT
+
344838:@AAAA<;99;;;;;<?@CBAA955>5959<6>?24.559:::;46<6<9=A==>@@5929>:999;99.44444$4@459@?@8999:A<A?@=@C9??<@ACACCCCGDCB@BBB@B@CDDECCCC?CBBD@CCCBBBCBCCCCCBCCC@CBC@CC?C@BBBBBCCCC@BBBBB:B;?;;::::*:A@@@=@@DBBBCCCB@CCCC5CBBBC?A=;;;0;CCDCBB?B@CCCCDC@CABB=BBCCCCBBCCCCCCBDDCC@CCCCC@CC@BBBCDB?>?
@ATNG8:01915:06395
GATGGTAGCACACGAGATCTCATCGTACTCATTCGTTGGAAGAGACAGGTACGTTAATAGTTAATAGCGTACTTCTTTTTCTTGCTTTCGTGGTATTCTTGCTAGTTACACTAGCCATCCTTACTGCGCTTCGATTGTGTGCGTGCTGCTGCAATATTGTTAACGTGAGTCTTGTAAAACCTTCTTTTTACGTTTAACTCTTCGTGTTTAAAAATCTGAATTCTTACTAGAGTTCCTGATCTTCTGGCGCGTATGTATGTCGCCTACCATCGAACTTGCAG
+
9;;;=AA@A?>>00/979=CAB??<==>=A@=8<00,/494<<<?>AB@BHBCBAD@BBBC@D@BAAB@@>@A7???==,;<8<788.7:8=:>>@<@B?CABABB>AAB???AA?ABB@C@EA=A==>><@@??<???AAA==>?C?;888=4:8969:4:877:@>=>>A:=7;;;.;*/*/9;;=,==<<<0;4::87/6==;=>8=DFE/B;;;=8=9;;5;=;;:@AA<@<><;;//-/9;59=;=:::A88///////988188557377)/-7-
@ATNG8:01936:05818
GATGGTAGGTGCCATGAGTGTATCCTGAAGATCAGGAACTCTAGAAGAATTCAGATTTTTAACACGAGAGTAAACGTAAAAAGAAGGTTTTACAAGACTCACGTTAACAATATTGCAGCAGTACGCACACAATCGAAGCGCAGTAAGGATGGCTAGTGTAACTAGCAAGAATACCACGAAAGCAAGAAAAAGAAGTACGCTATTAACTATTAACGTACCTGTCTCTTCCGAAACGAATGAGTCGATGAGAGAGCTCTCTCTACCATCGAACTTGCAGAGTCT
+
CBAA?CCEAABB@BBBCCBBCCCCACCIAHFA@AB@B=@@ACBBB?@@=@=?CBBBFEE1?=@DC???BBBDD>CBAA@@@2@@=A?CCC5>?A?BBB@@A==<<A<@@:><<:=>>A@>?=@@AAA555A:<<@A176==<==><>=BAB?>>?>>>@@<@@?ABC?CC>BBB>A77990::::@@AAA/8819>?@B???A=A====A<A=AAAAA;???D@@@5718>>6;?>?>??9:8;;;A@>?>>>>=>>??@AAA8;:<??6<=6::@===;;;
@ATNG8:01957:05812
ATGGTAGCTCTGCTCTGACTCTCGTACTCATTCGTTTCGGAAGAGACAGGTACGTTAATAGTTAATAGCGTACTTCTTTTTCTTGCTTTCGTGGTATTCTTGCTAGTTACACTAGCCATCCTTACTGCGCTTCGATTGTGTGCGTACTGCTGCAATATTGTTAACGTGAGTCTTGTAAAACCTTCTTTTTACGTTTACTCTCGTGTTAAAAATCTGAATTCTTCTAGAGTTCCTGATCTTCTGGGCAGACTCTCACACGCCTACCATCGAACTTGCAGGAGTCT
+
444.444444454;>:0//////5555:7//)/9993;=8=9;;@CCCC:C>CCC@C@CCEE@EACCCFCBBBB=>@@@@,9=3:@AA9@00/)//<7<<8<;@BAA=BC@CCCCC@BBB@BAHHDBCCCC@BBCC@CBBCBBBBC@@@BBBBC@CBB@BC@C?BBCCCCCCEACDCDC=CACACCDDH5CBA@@:AA@ABCDBAA@CDFE5CAABC@CAFL@BBBCCBB>B?AAACBB7;:CB>CHCCCCDCBBBBCBB@CCD@CBCCC@BB@AAAD?BBA99
@ATNG8:01929:05889
GATGGTAGTACATGATAGACGACACCAGAAGATCAGGAACTCTAGAAGAATTCAGATTTTTAACACGAGAGTAAACGTAAAAAGAAGGTTTTACAAGACTCACGTTAACAATATTGCAGCAGTACGCACACAATCGAAGCGCAGTAAGGATGGCTAGTGTAACTAGCAAGAATACCACGAAAGCAAGAAAAAGAAGTACGCTATTAACTATTAACGTACCTGTCTCTTCCGAAACGAATGAGTACGAGAGTCAGAGCAGAGCATCGAACTTGCAGAGTCT
+
BBBB@BBDCCCCCCBB;;0@0//7727/5.55;::@2969@A@CBB@BB?C?@>A;;;;;*;@;;:CCCIEDIJ?DBABEDD2;;6;=AAB7CBC@BCGGCCAACAGACC?BDD@CB?@@BBCCCCCBBCCFAC:;;@BBBBDCBB?B@C;;9;CBBBDCC?BBB;;;@CC@CBB8::@@@9@@A=ABBCB3AA=A???CBBBB?B?BBBE>?<?BBBB@BA@ACAA>B?BBC>CBB@BAACCBBBBC@?AAABBBAA@@ABBBBAB>BB=@@BBBBBBB
@ATNG8:01939:05890
GATGGTAGACATATCGTCTCTCTGTACTCATTCGTTTCGGAAGAGACAGGTACGTTAATAGTTAATAGCGTACTTCTTTTTCTTGCTTTCGTTGGTATTCTTGCTAGTTACACTAGCCATCCTTACTGCGCTTCGATTGTGTGCGTACTGCTGCAATATTGTTAACGTGAGTCTTGTAAAACCTTCTTTTTACGTTTTACTCTCGTGTAAAAATCTGAATTCTTCTAGAGTTCCTGATCTTCTGGCGCGTATGTATATCGCCTACCCATTCGAACTTGCAGAGTCT
+
5;::=B@@@;<@<<@A;<A@AAAA;@@@A@A;;;;93:>7<8<<<<<BB<@=@99135::;;4:68<<==<<:>588=<<+<=7<;AA9@:9/9;><=9<=8<9:7>>6<<?:==>>5::=8=;AAB@@@BC;AAAA<AA===A???>=::688B:>><7==-/-/==;??A9:4::9::-:3937;AAA/AA8888)8==88666//-777+7-/-505,/.(.798:>>;C;<<<??A<?>>:;;;;==;;;>>>???A86622-,,*,290,,+-<==>>AAA
@ATNG8:01943:05882
GATGGTAGCATCATCATATCTCACCAGAAGATCAGGAACTCTAGAAGAATTCAGATTTTTAACACGTGAGTAAACGTAAAAAGAAGGTTTTACAAGACTCACGTTAACAATATTGCAGCAGTACGCACACAATCGAAGCGCAGTAAGGATGGCTAGTGTAACTAGCAAGAATACCACGAAAGCAAGAAAAAGAAGTACGCTATTAACTATTAACGTACCTGTCTCTTCCGAAACGAATGAGTACCTCTCAGACGCTCGTCCTACCATCGATAACCTCGAGTCT
+
@ACD?CBB?A@DCCCCCBBCDCCB<AAC@@@@B:;:;@CCBBBCB>AA@B@BAAABDDD3B?ABBBBCCBCBC>BBBCCCC5CBAE?BBB8@@B?CBBBBABCD@C@CC@CCB@BBBAABBFFECCCAABC@CB?@=@AAABCAA>B?CBB?BCCCBBCD>AADCCC?BB=???399<<<3==>9>?>@A2@D?C@??ABBEC@?<???>6;7;?BCE@DCBBDBA<?<?AA<ACC@BABACCC?AAAACCCCBBBAA@A:=<>49667;7717>DAA>?>>>
@ATNG8:01946:05863
GATGGTAGCGCACACATAGATACAGTACTCATTCGTTTCGGAAGAGACAGGTACGTTAATAGTTAATAGCGTACTTCTTTTTGCTTGCTTTCGTGGTATTCTTGCTAGTTACACTAGCCATCCTTACTGCGCTTCGATTGCTGTGCGTACGTGCTGCGATATTGTTAACGTTAGTCTTGTAAAACCTTCTTTTTTACGTTTTACTCTCGTGTTAAAAAATCTGATTCTTCTAGAGTTCCTGATCTTCTGGCTCTCGTAGACAGATAATCGAACTTTGCAGAGTCT
+
CCCC@BCA@ABECCCCBEDDDCBBCCCCBC;<8;ABD=BB?B@BCDDDGE@BBCBD@D@DDBB@<:>>>BBCCCD=AAEED1:;@<??CD>CCCC@CCD@CC?AAAC=B?BCGCBB?@<?>><??ABBCAAA>=AAA>,000>?AAAA=0//<=<??CDC>@999474///277779)/4444&4.4.48<<<<%;:////&//////55//)/:::;$5-////1663:<<====7<788:<::4:==?CBBBBBCCCCBBBB?>9>A<<8988+9>>@AABBB
@ATNG8:01947:05928
GATGGTAGCATCATGCATATCTCACCAGAAGATCAGGAACTCTAGAAGAATTCAGATTTTTAACACGAGAGTAAACGTAAAAAGAAGGTTTTACAAGACTCACGTTAACAATATTGCAGCAGTACGCACACAATCGAAGCGCAGTAAGGATGGCTAGTGTAACTAGCAAGAATACCACGAAAGCAAGAAAAAAGAAGTACGCTATTAACTATTAACGTACCTGTCTCTTCCGAAACGATGAGTACCTCTCAGACGCTCGTCCTACCATCGATCTTGCAGAGTCT
+
AABD?CBBBCCCC@ABCCAAADGBC?CCD@CDCC;;8;?CCCCCCC?AB?B?CBCBBBBD+B>CCBCAABBCBB>AAADDDD2BB?B?BCC;CCC?CCBBCCCCD?B?BC@CCB?BCCDCCBBCCCCCCCDD@BABC@BBBBCDDD?C?BCC@CAAACCCC@@@???@?BA?@??>BACCC=@::3999999%9?;@979BABAB?><>@@@9>:==ACB?@AACBBB@B?BBC=A:::AABBBB@BBBABBBBBBCBBBB=>>><=>>@@@ED7??BCCCBBB
@ATNG8:01933:05988
GATGGTAGGCACTGCGCACACATCCCAGAAGATCAGGAACTCTAGAAGAATTCAGATTTTTAACACGAGAGTAAACGTAAAAAGAAGGTTTTACAAGACTCGTTAACAATATTGCAGCAGTACACACACAATCGAAGCGCAGTAAGGATGGCTAGTGTAACTAGCAAGAATACCACGAAAGCAAGAAAAAGAAGTACGCTATTAACTATTAACGACCTGTCTCTTCCGAAACGAATGAGTACACACTCTCATATGACACTACCCATCGAACTTGCAGAGTCT
+
5;;<:C>C?AB@@@B@@>;=:59;;3;AC=@@BA;:9;@DCGCCCB@CC@D@BB::;AAA2C@BDDLCBAA???9::;CCCC5BB?C7AAA;ACCBCCCCCCC?B@;;:;BB?BCDBBBCBBCCCCDD??=?BBC@BBHDDC@@>@?BBC@LG<;<CBB@CCCDBB@BC@BBB?B???@5::C>BFDDD39957BBACCCAA;?;?DBB=@<@9:::999BB@@<A9=<=09:979ABAAA@BBAAABBBABABBABBBCCCD>BBAAC@DD?BBBBBB:::
@ATNG8:01936:05973
ATGGTAGCTCTGCTCTGACTCTCGTACTCATTCGTTTCGGAAGAGACAGGTACGTTAATAGTTAATAGCGTACTTCTTTTTCTTGCTTTCGTGGTTATTCTTGCTAGTTACACTAGCCATCCTTACTGCGCTTCGATTGTGTGCGTACTGCTGCAATATTGTTAACGTGAGTCTTGTAAAACCTTCTTTTTACGTTTACTCTCGTGTTAAAAATCTGAATTCTTCTAGAGTTCCTGATCTTCTGGGCTGCGCTGATATGCGCTACCATCGAACTTGCAGAGTCT
+
///)//////594=:://--,,,----66/4.4<<<6>>:>9666=<<=<>>>?A:@:>><<8@=<>>CBBBBC>;;;;;*4924<=D9B6666;6;;9==9??;<<<9><<<<<5526==;D@DCCBA@@C?@@BC?BCCBCBCCD@@ABBBBC@;;;@CC@C?CCCCBBBAD>A;;;;.;>C?CCCCF5BBBCE>A;;;;;CB@@5;;;;*;A@BB@B@CCABCBDDDD@C@BCBBCB>AABB<B;;;;DDCFBCCCCCBBCC@CCBAA>BB?BBBBCCB:9
@ATNG8:01943:05989
GATGGTAGCGCATATCAGGCAGCCCAGAAGATCAGGAACTCTAGAAGAATTCAGATTTTTAACACGAGAGTAAACGTAAAAAGAAGGTTTTACAAGACTCACGTTAACAATATTGCAGCAGTACGCACACAATCGAAGCGCAGTAAGGATGGCTAGTGTAACTAGCAAGAATACCACGAAAGCAAGAAAAAGAAGTTCGCTATTAACTATTAACGTACCTGTCTCTTCCGAAACGAATGAGTACGATGAGAGAGCTCTCTCTACCATCGAACTTGCAGAGTCT
+
9?@@=ABDCBCCBBA@:;7;AABE=CC@:A@;=59.5455:==;;699.4./:///;;;);6999999>;;>A9835<<<<+<;7;.555&5<>=@;::CCDED@E@CC>BAG?CBCCCBCCCBBBBBABA>@@<;7;AAAEDCC@C@C@@=@ABBBAAA?AAA:::?AA=AAB@BABBA8;7718<===.?B>BB?BCB985:><>>>H<@:==@?>8==888=>9=:<<<6;>@<>>>A>>>??;<<AAA???@@888A@@C:====>:=?=AA@@==///
@ATNG8:01952:05999
GATGGTAGACACGTGTGCTCTCTCGTACTCATTCGTTTCGGAAGAGACAGGTACGTTAATAGTTAATAGCGTACTTCTTTTTCTTGCTTTCGTGGTATTCTTGCTAGTTACACTAGCCATCCTTACTGCGCTTCGATTGTGTGCGTACTGCTGCAATATTGTTAACGTGAGTCTTGTAAAACCTTCTTTTTACGTTTTACTCTCGTGTTAAAAATCTGAATTCTTCTAGAGTTCCTGATCTTCTGGTCTACTACACTGTACTCTAATCGAACTTGCAGAGTCT
+
CCCC?ABACCCCCCBABCCGCBBDGDBAAAAA=ABAB>CC@C@CBBBCCC@CEC@@=?=@@BB@B?BDBAAABCC@CACDD3B@>@<<>:?BAC@CBB?AB=?>?CBB?ABBBCB@@=>?><A<A@???>>>=AA>>;>@AA=>=@>>>??>>>B;>>@<@A=B=@>>>??AAA;?====/=:>798888(8>8889)89<877;<//,/<;<+;;??B>E=:;7;A@C>>><B<??=999+//;9<<=?>>>??;;;?>>==>?<;;;C:>><??AA@A===
@ATNG8:01962:05967
GTGGTAGTATCTGCACACTCTGTCCCAGAAGATCAGAACTCTAGAAGAATTTCAGATTTTTAACACGAGAGTAAACGTAAAAGAAGGTTTTACAAGACTCACGTTAACAATATTGCAGCAGTACGCACACAATCGAAGCGCAGTAAGGATGGCTAGTGTAACTAGCAAGAATACCACGAAAGCAAGAAAAAGAAGTACGCTATTAACTATTAACGTACCTGTCTCTTCCGAAACGAATGAGTACACACTCTCATATGACACTACCTTCGAACTTGCAGAGTCT
+
<@@<@>?@;==<=B>666><99555)55:.5//:///47558---3--(--(/8933333$35:7799:8:9==588<>>>.=;)-(---&---055229///939)94.55<9===>BBB<@@?699>>=5>?9924::455@>6=99::5:<:::;;<7545::<7;;0//63/////(/6618=>>=+;:488:<=====372777627677@>C<??;====8C8=B>>55585538=8<======:<<===<:99---8(-(--6(//5::888;;88
@ATNG8:01931:06055
GATGGTAGGCACTGCGCACACATCCCAGAAGATCAGGAACTCTAGAAGAATTCAGATTTTTAACACGAGAGTAAACGTAAAAAGAAGGTTTTACAAGACTCACGTTAACAATATTGCAGCAGTACGCACACAATCGAAGCGCAGTAAGGATGGCTAGTGTAACTAGCAAGAATACCACGAAAAGCAAGAAAAAAGAAGTACGCTATTAACTATTAACGTACCTGTCTCTTCCGAAACGAATGAGTACGAGAGAGCACACGTGTCATCGAACTTGCAGAGTCT
+
BCCD?CEEADACBCBBBBBB9;;II?CBD?BBBD99;;ACDDBBBB@CC?C@CCCBBBAA2A?CBBBCC@ABBE@??A@DDE5EF>@7?@A7AAC?CBCBBCC;;;;?BBADCC?@@BBBBCCDCBBBA@@B@CC@@>@BCCCCCC@C?B;:8;BABABBB?BCCBBB?BB?@????>9999+9<<89::999%9@;997;@A???:>:<>??:?;>AEBB@BCB???B>A>AEE@CBB>BBDBBB???CBBBBBBBBBBBBAABBB??<?@7:;>>@@>>>
@ATNG8:01973:06064
ATGTAGCTCTGCTCTGACTCTCGTACTCATTCGTTTCGGAAGAGACAGGTACGTTAATGGTTAATAGCGTACTTCTTTTTCTTGCTTTCGTGGTATTCTTGCTATTTACACTAGCCATCCTTACTGCGCTTCGATTGTGTGCGTACTGCTGCAATATTGTTAACGTGAGTCTTGTAAAACCTTCTTTTTACGTTTACTCTCGTGTTAAAAATCTGAATTCTTCTAGAGTTCCTGATCTTCTGGATATGAGTGACTCGTGCTACCATCGAACTTGCAGAGTCT
+
//-------/;:;;<///////6655=:::6;444(446;8====;;;=>?566169=>:A:C@AA=@>B@9=4999::*497<<=C8@:A<,0/72776:;9999,9>?995B@:=@?;@;:98:9/0/4;858*/0>:8::<<555;?8988A=<?CD?B?BABBBBCCC=A;;;;.;>C?BBCCC*;;AAA8?AA@A@@@@A=A@B@1?>>=A4949A;?:::BCC@C@CBBBBB=@@B@DCABAEECDCBBBB@@@ABB?@@??@:?@6::?@@@@@9
@ATNG8:01950:06177
GATGGTAGCTCACGTACGTCACACGTACTCATTCGTTTCGGAAGAGACAGGTACGTTAATAGTTAATAGCGTACTTCTTTTTCTTGCTTTCGTGGTATTCTTGCTAGTTACACTAGCCATCCTTACTGCGCTTCGATTGTGTGCGTACTGCTGCAATATTGTTAACGTGAGTCTTGTAAAACCTTCTTTTTACGTTTACTCTCGTGTTAAAAATCTGAATTCTTCTAGAGTTCCTGATCTTCTGGATAGCGACGCGATATACATCGAATCCTCTTAGTCT
+
CBBB?BCBBCCC@@AB96;CGBBBBBBCCBBB?CBBB>BC?C@CECBBBB?CDBBB@C?AA@B@C@BAAACBBBB??????.?A=ABDE>BBAA>ABB?DD9:99A??9?ABBBCDC?BBB@?:>>>==@@A=A>>>7;:::@@?@?AAAAB===;:;:=DD<A9==BBBB?>>:>@AAA5A:>988888(8@///)/67///<99<18786(2;A@C=A<?@;@BBA====A=AAA@@@<>>@=A>>>@:::?>;;;AAAA>??BB<AA<AAA<?@>>>
@ATNG8:01961:06246
GATGGTAGTGAACAGAATCAGACCACGAAGATCAGTAACTCTAGAAGAATTCAGATTTTTAACACGAGAGTAAACGTAAAAAGAAGGTTTTACAAGACTCACGTTAACAATATTGCAGCAGTACGCACACAATCGAAGCGCAGTAAGGATGGCTAGTGTAACTAGCAAGAATACCACGAAAGCAAGAAAAAGAAGTACGCTATTAACTATTAACGTACCTGTCTCTTCCGAAACGAATGAGTACCTCTCAGACGCTCGTCCTACCATCGAACTTGCAGAGTCT
+
//::4:;;=<:39///)///94/)////)/;:;<=6949BBCCCC?BB>A?BDBCCCCC2C@BBBCCCCCCCC>DE??@@?0=@9=2999.;AB?CBBBFDCBA?B@CC?CBB?CBBBBBBBCCCAAADDE@CCCC?BBAACCBB?BACA@?ACCCDCCC@AAAAAA@CB>BBC799>=;7?@?;<?=>>1?C?BBAACDCBB?B?BBCC?B?B@DCC@CCBBBBB@B?ACC=CAC?CAAABBC?>>>CCBBABBABAAA>BBB>B>>>>:<<:>A@@@@<<;
@ATNG8:01971:06225
GATGGTAGGCACACGAGATCTCATCGTACTCATTCGTTTCGGAAGAGACAGGTACGTTAATAGTTAATAGCGTACTTCTTTTTCTTGCTTTCGTGGTATTCTTGCTAGTTACACTAGCCATCCTTACTGCGCTTCGATTGTGTGCGTACTGCTGCAATATTGTTAACGTGAGTCTTGTAAAACCTTCTTTTTACGTTTACTCTCGTGTTAAAAATCTGAATTCATCTAGAGTTCCTGATCTTCTGGATATGAGTGACTCGTGCTACCATCGTTCCTTCTGAGTCT
+
<6::6.--(-868>CCCCCDCCIDCBBCCBCCD=@ADD>CC@C@CCBBBCC@CCDCC@C@@AAC@C@AACCCCBBBABBBBB2A@=@99:.8?@C?BBC?BB99:>C@A<??CCAABB?BBB@C?B?BB???@<AEAA7;<>>;:;BB;9:?>888188918=:>8==>>=<A99788:CD2A;A:>9<==,<=333)------698>9>>=9*9855729././889999=285:@@AAA7::A<AAC>>>>?@????=:;;A;;6;?>>B:>:><>>>>=AA=
@ATNG8:01971:06249
GATGGTAGTAGTACACTAGTCATACCAGAAGATCAGGAACTCTAGAAGAATTCAGATTTTTAACACGAGAGTAAACGTAAAAAGAAGGTTTTACAAGACTCACGTTAACAATATTGCAGCAGTACGCACACAATCGAAGCGCAGTAAGGATGGCTAGTGTAACTAGCAAGAATACCACGAAAGCAAGAAAAAGAAGTACGCTATTAACTATTAACGTACCTGTCTCTTCCGAAACGAATGAGTACGTGTGACGTACGTGAGCTACCATCTAACTTGCAGAGTCT
+
CCBB?BCC>>BB=CBBCCDDCC?A@?BBD@DDBBBC@C?BBDBBBC@CD?C?CCCCCCCC2C?CCABACCCCCC=AABCEDD0DC?C@DFF;CCC@CCCCDCD@@>@@CC@DAA>BCCABBDDCCCBB@DDC?CCCD>BBBB???B>B?B??=@CDBBACB?CAAACC@CD?8889=====6@?<8<<>??1?D@C999BBAAA<><>AAA<?<?=AAA>ABBBACC=?>?BB>BCDAAAABBCCBBBBBBCBCDCC@AAAAABB??/00000@=AADCB>===
@ATNG8:01936:06307
GATGTAGTGTCATATGAGAGTGTGTACTCATTCGTTTCGGAAGAGACAGGTACGTTAATAGTTAATAGCGTACTTCTTTTTCTTTGCTTTCGTGGTATTCTTGCTAGTTTACACTAGCCATCCTTACTGCGCTTCGATTGTGTGCGTACTGCTGCAATATTGTTAACGTGAGTCTTGTAAAACCTTCTTTTTACGTTTACTCTCGTGTTTAAAAATCTGAATTCTTCTAGAGTTCCTGATCTTCTGGTCTACTACACTGTACTCTACCATCGAACTTGCAGAGTCT
+
CCC@@ACCCDCCCACCDECCCCCDBBCCB;;8;CBB?CD@FACCBBCCDACCCBB?B@CCCB?E@DCCCBBBA@;>>===,:996:BCC>CDCC@B;:4:@=@@@D:::9;CCCCCCC@CCC?C?CCDCBBBC@CCCC@CCC@@@CGDDDDDBBBB?DCC?CD?B?BCBCBBBCC@BBBBB8B?B@BCDDD1CC???<@BCCCCDA:::.:???,ABBCH?C?CD@CCCCCCC?C?CDBBCB?AAA=BCCCCCDDDBBBCCCCCCDC@BBBCB???>?BCCCD???
@ATNG8:01935:06346
GATTAGAGTATCATGTGTATCTCCAGAAGATCAGGAACTCTAGAAGAATTCAGATTTTTAACACGAGAGTAAACGTAAAAAGAAGGTTTTACAAGACTCACGTTAACAATATTGCAGCAGTACGCACACAATCGAAGCGCAGTAAGGATGGCTAGTGTAACTATCAAGAATACCACGAAAGCAAGAAAAAGAAGTACGCTATTAACTATTAACGTACCTGTCTCTTCCGAAACGAATGAGTACAACATCGTCGTGTCGTGCTACCATCGAACTTGCAGAGTCT
+
@?@=@@><@<=AAABBCCBBDCC=@@B>AAAB;;7;?BABCCBB@BEACACED@@@@@1@?BCBABBB@@@B<ABCDCCC5GGAE?BBA9ABC@BCABCBB@@>@?BB@DCC?BBBDCCCCBBBCCBCCD@CC:;;;BCCCBBB@CACCD@CBBBBBBD@CCAAAB=??;@@?399==<5=9919AAAB3BD@B@AABBBAA=A>ABBA<?;>?CDD@BBBCBDDAD@BBB;@@B=@@DCB@@@@CCCCCCC@@@@@@@@BBBB@BCAAA=@A8>?AAABBBB
@ATNG8:01967:06331
GATGGTAGCTCTGCTCTGACTCTCGTACTCTATTCGTTTCGGAAGAGACAGGTACGTTAATAGTTAATAGCGTAACTTCTTTTTCTTGCTTTCGTGGTATTCTTGCTAGTTACACTAGCCATCCTTACTGCGCTTCGATTGTGTGCGTACTGCTGCAATATTGTTAACGTGAGTCTTGTAAAACCTTCTTTTTACGTTTACTCTCGTGTTAAAAATCTGAATTCTTCTAGAGTTCCTGATCTTCTGGGCTGCGCTGATATGCGCTACCATCGAACTTGCAGAGTCT
+
////)/9:80////7999559999;9779----(-888/7:)/)/9::/5/6:99//)/1///<7<9<=<B?:9-7<:37777$33,38::1:355.55<7<<7;;AA?A=ACCBCCCB?ABB?B>CDCBDCBD?BBBB?BCCCCCBBBBBBABA@@=@BB?AB?B=@@CCBBDCDACCBCC:B?B>BBCCB2BBBAB:@@BBBDCBBB7;;;;*;AAAB=A=@C?CBBBDDC@C?BBCBCC?BCDC=C;;;ABBBEDBCCCCCCCD?CBCCC@CC@BBBBBB9::
@ATNG8:01976:06333
GATTAGTGTGTCTCTGAGAGTAGTACTCATTCGTTTCGGAAGAGACAGGTACGTTAATAGTTAATCGTACTTCTTTTTCTTGCTTTCGTGGTATTCTTGCTAGTTACACTAGCCATCCTTACTGCGCTTCGATTGTGTGCGTACTGCTGCAATATTGTTAACGTGAGTCTTGTAAAACCTTCTTTTTACGTTTACTCTCGTGTTAAAAATCTGAATTCTTCTAGAGTTCCTGATCTTCTGGACAGAGTGTGCAGATACTACCATCGAACTTGCAGAGTCT
+
CCC@CB?@?BDCBBBBCEECBBBDCCCDCD@BBBC>BC@C?CCBBBCC@BBB999;BCCCB@B@GCCBCCCADCDDD1B@7:9<A=BCCC996@:@A=@@A?>A;?@AAACBB?BBB?B?AA@@A@>?;?CAB?BBBAAABB>>BAAAA=@<::;<>>:==AAABB???A<@@@@@5@<@:==CCD/BA666,8=<<>@>=>A;????/>>>>>:>9==9=??BA@@;?=BBBE;;7;@A=AAA???AAAA>>>>>@???A<AAA@@<@A6::AAAAAAA
@ATNG8:01959:06396
GATGTATATCGCGTCGCTATCCAGAAGATCAGGAACTCTAGAAGAATTCAGATTTTTAACACGAGAGTAAACGTAAAAAGAAGGTTTTACTAGACTCACGTTAACAATATTGCAGCAGTACGCACACAATCGAAGCGCAGTAAGGATGGCTAGTGTAACTAGCAAGAATCCACGAAAAGCAAGAAAAAAGAAGTACGCTATTAACTATTAAACGTACCTGTCTCTTCCGAAACGAATGAGTACTAGAGAGCACACGTGTCTACCATCGAACTTGCAGAGTCT
+
CB@AAC>=CBGBBA@@@@CGG@ECD@@AAECC@C@CDB;;;@=A@=A>AA;;9@>@1A?BBCCCBBACBB=:9;BCCD5BC?B=AAA9ACBDDBBBCCCAA>A?>>;A>A,00=000BBCCCBCCCBB?CBBC@B???AA::4;<??@=@AABABAA?A:99AB>A@=@=)/-----(--/)////00$0>:9856=;<=<6875:@A2;7079==B:C?>BB=A;=9===89>=<??<<<@?@BBBBBBBBAAAAABBBBB@,00///)//)/:<8869:;
@ATNG8:01983:05806
GATGTAGTATAGAGCTCTACATAGTACTCATCGTTTCGGAAGAGACAGGTACGTTAATAGTTAATAGCGTACTTCTTTTTCTTGCTTTCGTGGTATTCTTGCTAGTTACACTAGCCATCCTTACTGCGCTTCGATTGTGTGCGTTCTGCTGCAATTTTGTTAACGTGAGTCTTGTAAAACCTTCTTTTTACGTTTACTCTCGTGTTAAAAATCTGAATTCTTCTAGAGTTCCTGATCTTCTTGATACACTCATGTGCACCTACCATCGAACTTGCAGAGTCT
+
BB@;?@CCBCBCDBBBCCCCBCDCCCBBCDDB:::7;A?B?BBBCCCB@CBBA@>A@BBCC?C?CBBAAABCC@BBBA@3@@<@?@@:@BA@?@BC>BB;>=AACC?ACAA>>>>;AAA:?:?@>>>>>>9>AAC7==>>=>85057///9:=7==<2@E<><>@>>>@CCB=@@@@@3@5;6;BGDE3CDCCC>CCCA@AAB<<5;:;:)9@A@B@C@CC?BCBBBBB?B?CBBD993:@<@@AA???AAA:;;;;AB<BBB=?=>>A<@A:=>??@@>>>
@ATNG8:01981:05819
GATGGTAGTACATGATAGACGACACCAGAAGATCAGGAACTCTAGAAGAATTCAGATTTTTAACACGAGAGTAAACGTAAAAAGAAGGTTTTACAAGACTCACGTTAACAATATTGCAGCAGTACGCACACAATCGAAGCGCAGTAAGGATGGCTAGTGTAACTAGCAAGAATACCACGAAAGCAAGAAAAAGAAGTACGCTATTAACTATTAACGTACCTGTCTCTTCCGAAACGAATGAGTACAGAGAGTACGATATGTCTAATCGAACTTGCAGAGTCT
+
CD@@>@BBAABCBBBCAAAB:;;CC@CCD@CCCDCC@C?BBDCCBC@CC?B?BBBBBDED2C?BBCCCCCBAAC;AA;;;;;*;C?C?BBC<BDFAGC99;BB@@?A@CI@DDD>BBBBBBBBCCCCBCCCC@CCCC?BBCDCCCC?@?@998:CBBBCCC@CCCBB@@DD?BBA?BBBBA:A?>8>?@@@2@@>>??ABBBBA?C>AACD?B>BBCBB@BCCCBBC@D?BAC=CDD?BBCBCCBBBBBBBBBBBCC@AACCAB=ABBC@BB?BBCCBBBAA
@ATNG8:01985:05845
GATGGTAGCGCATATCAGCGCAGCCCAGAAGATCAGGAACTCTAGAAGAATTCAGATTTTTAACACGAGAGTAAACGTAAAAAGAAGGTTTTACAAGACTCACGTTAACAATATTGCAGCAGTACGCACACAATCGAAGCGCAGTAAGGATGGCTAGTGTAACTAGCAAGAATACCACGAAAGCAAGAAAAAGAAGTACGCTATTAACTTTAACGTACCTGTCTCTTCCGAAACGAATGAGTACGATGAGAGAGCTCTCTCTACCATCGAACTTGCAGAGTCT
+
CCCC?C@;;9BCBBBCBBBBBCCCC>DBB?CCCBBB>B>AAB@@AB?BB?B?BGECCCCC5B@BBCCDCIGCCB9@B;::::*;C@C5;;;*:BA=ABABCDDDD?C?CC@CCC?BABBCCCCABBCCCCCC?BB@@;ABBABBCB?B@CCCBDCCCBBCB@DEDCCB@AA<A??;?????9@@@;99999(:@>ABBBDBAAC4839@A9A=B>>>@:@7888=>1808<<5;<;8<?==>@@BA>>>?>>>>=;BA>>;==><?:;;><@@<@@@>>>>>>
@ATNG8:01985:05871
GATGGTAGTATATCGCGTCGCTATCCAAGAAGATCAGGAACTCTAGAAGAATTCAGATTTTTAACACGAGAGTAAACGTAAAAAGAAGGTTTTACAAGACTCACGTTAACAATATTGCAGCAGTACGCACACAATCGAAGCGCAGTAAGGATGGCTAGTGTAACTAGCAAGAATACCTCGAAAGCAAGAAAAAGAAGTACGCTATTAACTATTAACGTACCTGTCTCTTCCGAAACGAATGAGTACACACTCTCATATGACACTATCGAACTTGCAGAGTCT
+
?<>B<;;;;;>>BBA<;;<<<<>>=8<4669==BB@A=A?CC<;:BB>BA@D@EBBBBBBA1:5::555;>>==>7=566CCC1@A<@4955&5<<8=?CC><=;@;@>;;6;BC8:;@@?:99B@<<=BBBC?BBB=@B>CCAA@B>A;@?A9=<<<>>;;7:<<;;<>?>;:6616///:16:>7:=@?@.?A;:;<888<75171579;4;9?A;;:=>>554:93838>>8=??=@?@A>>?ACC997?<;;778ABABBB>=8@:888==B<>>889
@ATNG8:01985:05902
GATGAGAGACTGTAGCGCACCCAGAAGATCAGGAACTCTAGAAGAATTCAGATTTTTAACACGAGAGTAAACGTAAAAAGAAGGTTTTACAAGACTCACGTTAACAATATTGCAGCAGTACGCACACAATCGAAGCGCAGTAAGGATGGCTAGTGTAACTAGCAAGAATACCACGAAAAGCAAGAAAAAAGAAGTACGCTATTAACTATTAACGTACCTGTCTCTTCCGAAACGAATGAGTACTGCGTCTCACTCTCGCCTACCATCGAACTTGCAGAGTCT
+
BBA@ACCBCBCBCDCBCCEED>CCC?CBCCBB?B>@@BBBCC?CC?A?BA?77777)9;>AABBBBCBBB>BA@@??<.<=8?=AAA9BBB?BBB???A@><>;??=B>>5;;AAA;9;>@A>====A;AA>>9>>>>>?>>;?:>8868>=>AA@>;@>>@BB?BC?CBC>BA7556(6770888888%898:>8>A=>??6:5:>>?:=:=D?==:=@@@@@@:>;>??8?A@=ABAA@AA>==>>>??===AAAAA=AAA8<=??A=AA<==>@==<;;
@ATNG8:01979:05945
GATGGTAGCGCATATCAGCGCAGCCCAGAAGATCAGGAACTCTAGAAGAATTCAGATTTTTAACACGAGAGTAAACGTAAATAGAAGGTTTTACAAGACTCACGTTAACAATATTGCAGCAGTACGCACACAATCGAAGCGCAGTAAGGATGGCTAGTGTAACTAGCAAGAATACCACGAAAGCAAGAAAAAGAAGTACGCTATTAACTATTAACGTACCTGTCTCTTCCGAAACGAATGAGTACGATGAGAGAGCTCTCTCTACCATCGAACTTGCAGAGTCT
+
CCBB@B96;CLCCCCCCBBBCCBBB>BCC@CDBCBB9;9;CBBCCC@@@>@?A?A;;;;;*;=ACCCCCHCCCC>BBABC=ACAA=B?BBC;BCCACABBDDBBB?B@DD@DBB<BACCCABBBBBDDEEDD@DDBB>ABCCBBAB?CACBA?BCBBBDCC?CCCCCB???=ABB:==777)9==9===??1?B>B@??DCC@@<@<@ABA7;7;>CBB?BCAA@CC@C?BBD>DDD=ABADDDBAAABABBBBBB@@@@<<=@B?B?@AB=BB>A>CE>?555
@ATNG8:01980:05914
GATGGTAGTGATACAGATCAGACACCAGAAGATCAGGAACTCTAGAAGAATTCAGATTTTTAACACGAGAGTAAACGTAAAAAGAAGGTTTTACAAGACTCACGTTAACAATATTGCAGCAGTACGCACACAATCGAAGCGCAGTAAGGATGGCTAGTGTAACTAGCAAGAATACCACGAAAGCAAGAAAAAGAAGTACGCTATTAACTATTAACGTACCTGTCTCTTCCGAAACGAATGAGTACTATGTAGAGCTCTATACTAATCGAACTTGCAGAGTCT
+
CBBB;C>CBBBCCDCCCCCCCCCCCACCD@CCCBBA>B>AACCAAB@BC?B?BBBBBB==+=8CBBBBBCCCCD;@@;;;;;);?>B5:::5:BD?CCAABAEBB>B@CC@BEG?@ACABBCDCCCCCBB@D@DFCC?BBBCBBBC?CAC@@?ADDCCBCC@CCCBCC?BB@AAA<??CCC<??=;99999(:><@BCBBB@@A000/9<<)/,/>BBB?BB@A@DB@B?AAA=?@???@?BBABBBBCCDCABBBCAB>A>>><@??C:==;@@AA@@;:9
@ATNG8:01979:06017
GATGGTAGCTCGCTGATGATATCTCCAGAAGATCAGGAACTCTAGAAGAATTCAGATTTTTAACACGAGAGTAAACGTAAAAAGAAGGTTTTACAAGACTCACGTTAACAATATTGCAGCAGTACGCACACAATCGAAGCGCAGTAAGGATGGCTAGTGTAACTAGCAAGAATACCACGAAAGCAAGAAAAAGAAGTACGCTATTAACTATTAACGTACCTGTCTCTTCCGAAACGAATGAGTACGTGTGCGACGTGTCTCCTACCATCGACACTCCAAAGTCT
+
BAA<?BB;<6@A;BCBBBBBCCBBB@CAA?AA@B;;4:8==>@<CC99559:@?@@??@?.?<ACBBAACCCDF<@?;;;;;*;A@FADDD<BBD@CBBBCCA@@?B@CC?BBB>AACBCBGBCBAAACCCB?BBFE@AAABAA@A;@=A@A<@BBBCBBC@BBB@??=@A>ABB?A@@?>8;87/7<<<<,;@:?<>AB@;9<5:28::<;><>>CCB?BCCCBBC?C?BBA=:::69??CBBBBBB???@A989>;=<=8=?=5;888;9;=>A=BB:B;;;
@ATNG8:01991:06104
GATAGAGAGAGCTCTCTCATCGTACTCATTCGTTTCGGAAGAGACAGGTACGTTAATAGTTAATAGCGTACTTCTTTTTCTTGCTTTCGTGGTATTCTTGCTAGTTACACTAGCCATCCTTACTGCGCTTCGATTGTGTGCGTACTGCTGCAATATTGTTAACGTGAGTCTTGTAAAACCTTCTTTTTACGTTTACTCTCGTGTTAAAAATCTGAATTCTTCTAGAGTTCCTGATCTTCTGGATATGAGTGACTCGTGCTACCATCGAACTTGCAGAGTCT
+
AB@AACCCCCDCABACCCDECBBCDDCDCACCFC?CCACACCCCCBB@CCCCC@C?BBCC?C?CCBBBCCBB>BBCCC3BB?BBBA=BBBB?BBC@BB798?DBB?BBDCCAAA=A@C>A;==>@@@>>:>?>>7;;<@>>>@@AAAAA@@@=:::<AC;A;==<<<AAAB7::<=<2==B=@@@@>.A>>@@5<99678;;;;8<===/>:;;?<>=??=D@@::;?=@<@@@@@D<@::79<<?=;=@AABAAA;;;@@@<?>>>A;:95:<;<<====
@ATNG8:01981:06156
GATGGTAGATACTCGCTGATACACCCAGAAGATCAGGAACTCTAGAAGAATTCAGATTTTTAACACGAGAGTAAACGTAAAAAGAAGGTTTTACAAGACTCACGTTAACAATATTGCAGCAGTACGCACACAATCGAAGCGCAGTAAGGATGGCTAGTGTAACTAGCAAGAATACCACGAAGCAAGAAAAAGAAGTACGCTATTAACTATTAACGTACCTGTCTCTTCCGAAACGAATGAGTACTATAGACTATCTGAGACTGCCAAGGCACACAGGGGATAGA
+
@@@?7<=565<;@556;;CBBBCCD=@@@<@AA;;;4:29:=@?=>9==9=6<??97777$34;;<===B<;;?8<;44444$4<8>.555&555.5;;9977//)/477877939:88;<<<<;;AA@BAA@C:99:>945@B<B>B?B:949?999@>@;???::;6:=8=B=;==//)/8806688;,7713=A??::66/7-2255-64;6;;A@BBBBA@@>B<??C>BBB@A@@AA999BAA@@@?=;4444;:99:<6:6:<773773377(/>>0/
@ATNG8:01979:06176
GATGGTAGCACACGAGATCTCATCGTACTCATTCGTTTCGGAAGAGACAGGTACGTTAATAGTTAATAGCGTACTTCTTTTTCTTGCTTTCGTGGTATTCTTGCTAGTTACACTAGCCATCCTTACTGCGCTTCGATTGTGTGCGTACTGCTGCAATATTGTTAACGTGAGTCTTGTAAAACCTTCTTTTTTACGTTTACTCGCGTGTTAAAAATCTGAATTCTTCTAGAGTTCCTGATCTTCTGGTGCGCTACAGTCTCTCTATCGAACTTGCAGAGTCT
+
BDDE?@;;>ACCC@A@BBABAHDCBCCCBBBD@CCDD?DC@C@BCCCBBB>BBBBG<@=@@@=:?;CABACCCBB?BBCCC3?>=>ABB=BAAA?BBC?BB>???AAB?BFDBBBB@=?AB;><?::;>===6;;?>:>??;;<@@AAAAA;::;;;;;:=A=A<>;;;@@@?><>>=BB5A:>:8/////%/9333)--6---456639999*766..(.0..)/::=;55.55:<=866+,,,),,-998<<;9<??<=;::>@@@<@C;??B=;:://
@ATNG8:01981:06165
ATGGTAGCGCACACATAGATACAGTACTCATTCGTTTCGGTAAGAAGACAGGTACGGTTAATAGTTAATAGACGTACTTCTTTTTCTTTGTTCTTTCTGTGGTATTCTTGCTAGTTACGCTAGCCATCCTTACTGCGCTTCGATTGTGTGCGTACTGCTGCAATATTGTTAACGTGAGTCTTGTAAAACCTTCTTTTACGTTTACTCTCGTGTTAAAAATCTGAATTCTTCTAGAGTTCCTGATCTTCTGGACGACGCGCACTGACACTACCATCGAACTTGCAGAGTCT
+
48838:>?:<<55556666><<<A;;66<9:565-9,550--(--(-55--(5555.549499::2/*/9/////7:;444444$444)44.4::(44449488854805<;@BB?CCCCCBBC@BBB@B@BDCCCCCC@CBCC@CCCBBDCCCCCBBBBBC@CBB@BB@G@BBBBACBBB@BCCCC;B;?;::::-;BBCB?DCBBDCBA@A=AABB2BDCCC=A?AB>BDBBBBB@D?BBCBBB999?<??9::@@@CCCCBCCCDCCCAFCBBD@CC?BBCCBBBBB
@ATNG8:03999:05155
GATGGTAGTGCGTGAGAGAGAGACCCAGAAGATCAGGAACTCTAGAAGAATTCAGATTTTTAACACGAGAGTAAACGTAAAAAGAAGGTTTTACAAGACTCACGTTAACAATATTGCAGCAGTACGCACACAATCGAAGCGCAGTAAGGATGGCTAGTGTAACTAGCAAGAATACCACGAAAGCAAGAAAAAAGAAGTACGCTATTAACTATTAACGTACCTGTCTCTTCCGAAACGAATGAGTACGAGAGAGCACACGTGTCTACCATCGTTCCTTCTGAGTCT
+
:@@C@CCCCCCCCCCDDBBADDDDD>DBC@@A@CBB>C@CBBBCCC@AA>A@CAA9:999)3::ABBBBBBBBB>BABBAAA2@@=@?CBA:AB@<ABBBBBB::9;@CG@CCC?BBBCCCCCCDEDEBB@@>@CCC@BBBAAB??<@@DCC?BCCDDCCC?CCCBBB>@@;999399998+:9939::::9%9;87848@@BA==A<==@@5;7;?BCF@FCBCA@@<?;?A@;B::8:BCCCCCCCBBBBAAABBBBBCAA>>?@CBAAC>A>A?CCCCC999
@ATNG8:04016:05137
GATGGTAGCGCACACATAGATACAGTACTCATTCGTTTCGGAAGAGACAGGTACGTTAATAGTTAATAGCGTACTTCTTTTTCTTGCTTTCGTGGTATTCTTGCTAGTTACACTAGCCATCCTTACTGCGCTTCGATTGTGTGCGTACTGCTGCAATATTGTTAACGTGAGTCTTGTAAAACCTTCTTTTTACGTTTACTCTCGTGTTAAAAATCTGAATTCTTCTAGAGTTCCTGATCTTCTGGTAGAGCGTGCATATATCTACCATCGTTATCGGAAAGTCT
+
9B>A;D@=ACDCAAACCCCCCBBCCCDCCCAA>@@AA<AC@D@BCBDBBB=BCDCB?B?CBBB?B@BBCCCCCCC?CCCCC5DB?BCDE>BBBB?BCC@CC;<;CCCC?CCCCCCCC?@AF@C@CCAAACDD@CCCC>@ACCCBBBCCBBBCCCC@BBB@BB?B@BBBBBBBCC@CBBBB;C@C>BBEEG5BB::96;@@@BBAABB?ABBB0BCCCC@CADD@BBBCCCC@C@CECBBB=@@C?CCCCCBBBBBAABBBBBCBD@CBBAB@CCCC?CD=CAAA
@ATNG8:04008:05204
GATTAGTGTGTCTCTGAGAGTAGTACTCATTCGTTTCGGAAGAGACAGGTACGTTAATAGTTAATAGCGTACTTCTTTTTCTTGCTTTCGTGGTATTCTTGCTAGTTACACTAGCCATCCTTACTGCGCTTCGATTGTGTGCGTACTGCTGCAATATTGTTAACGTGAGTCTTGTAAAACCTTCTTTTTACGTTTACTCTCGTGTTAAAAATCTGAATTCTTCTAGAGTTCCTGATCTTCTGGACAGAGTGTGCAGATACTACCATCGAACTTGCAGAGTCT
+
@>:8:55666<=>B9;6==BBBB@:;99::09?@D>CC?D@DCCCCBC?BC;;::=<?>99.99>999?@;9;199BAB2==8ABBB=BCCB?B<;79D699BBBFACCBA@@CC?BBC?B?CDBCCCAB>@@@B@C;;;B;:;@@:::A@AA?BBC?@><?<000@@@@AA?BBBCC;C@B=?BB@?,@@@AC>ABIBBBAAABACCDD5BBBCC?C:;;=@CC;;;;8;?AAABBA>ACFAIDICCCCCBBBBBCDBB;;;?AB@@@>AC?BBAAACCBB
@ATNG8:03985:05239
GATGGTAGGCGACATACATACGCGCCAGAAGATCAGGAACTCTAGAAGAATTCAGATTTTTAACACGAGAGTAAACGTAAAAAGAAGGTTTTACAAGACTCACGTTAACAATATTGCAGCAGTACGCACACAATCGAAGCGCAGTAAGGATGGCTAGTGTAACTAGCAAGAATACCACGAAAGCAAGAAAAAGAAGTACGCTATTAACTATTAACGTACCTGTCTCTTCCGAAACGAATGAGTACGATGAGAGAGCTCTCTCTACCATCGAACTTGCAGAGTCT
+
4444.444.444;555;<;<<@>;;8//0)0//77707)///;:<=9=<7<7;<==BCCC1:69B@9:9C<??C8>>>@@@@,@@;:=@@A9BEDB9;9?B??99458=>:>CC<?:>>?>999>>;9=>95.59==4;9?;?9498>4>==9>@969C>C>??@AAA?AB>@A?<@@?@>8999200000(0>;000::<<>?9?=@AAD<;7::@B@=>@999@@=A?BCA9??@685==B??====BBBBBBBCC@@AA????CC@;;6;?:;;;;;??>>
@ATNG8:03984:05308
GATGGTAGCGCACACATAGATACAGTACTCATTCGTTTCGGAAGAGACAGGTACGTTTAATAGTTAATAGCGTAACTTCTTTTTCTTTGCTTTCGTGGTATTCTTGCTAGTTACACTAGCCATCCTTACTGCGCTTCGATTGTGTGCGTACTGCTGCAATATTGTTAACGTGAGTCTTGTAAAAACCTTCTTTTTACGTTTACTCTCGTGTTAAAAATCTGAATTCTTCTAGAGTTCCTGATCTTCTGGTCTACTACACTGTACTCTATCGAACTTGCAGAGTCT
+
4444.5@C9:;B;;?CCBAACCA@@9959;9:.94490:;5;56;9;6ED=BBBBBD:@=@<;=*0,///9:<<7<:599999'9::28444)4455.55/)/:)////9>:>>@==;;94955.47@@99;9==4><<<5;;;566<<::<;44444.544.4<7=05599999<<8;;;CCA0@4929@@@@.95@@@6=0.-----,505555'-////)/4:<85//////)/588:<<<265<9<666;;9566@>=@GBABCBC::7:@>BB;;:@@@@
@ATNG8:03987:05318
TATTAGTAGTACACTAGTCATACCAGAAGATCAGGAACTCTAGAAGAATTCAGATTTTTTAACACGAGAGTAAACGTTAAAAAGAAGGTTTTACAAGACTCACGTTTAACAATATTGCAGCAGTACGCACACAATCGAAGCGCAGTAAGGATGGCTAGTGTAACTAGCAAGAATACCACGAAAGCAAGAAAAAAGAAGTACGCTATTAACTATTAACGTACCTGTCTCTTCCGAAACGAATGAGTACATAGATATACGTATAGCTACCATCGAACTTGCAGAGTCT
+
BA>=???@BCCCBCBBBBBBBBA8ABD@CCCB;:7;=>@@A@BC?BB?B@BB@999999%92<8:@;;C5//>48/0*0<<<,=>8<29;;+;=@4=5:;999555)56993944.44444<;;9;9>===@=9=A?>699@@@A@@>B>AAC=@@@@@;;;@CCBBBB?BC@999??878A233:8=<<<==$664////;;8=5;;;977<5@975:@@;@<<000A=A:@AB=BBB>AA@AABCCCBBBCBAABB@A>>>>>>A<@@?==/66/8===AA;;;
@ATNG8:03993:05310
GATTAGACATATCGTACTCTCTGTACTCATTCGTTTCGGAAGAGACAGGTACGCTAATAGTTAATAGCGTACTTCTTTTTCTTGCTTTCGTGGTATTCTTGCTAGTTACACTAGCCATCCTTACTGCGCTTCGATTGTGTGCGTACTGCTGCAATATGTTTAACTTGAGTCTTGTAAAACCTTCTTTTTGCGTTTACTCTCGTGTTAAAAATCTGAATTCTTCTAGAGTTCCTGATCTTCTGGATACACTCATGTGCACCTACCATCGAACTTGCAGAGTCT
+
BAA?BCCCBBBBCCCBCJICBBCD@@ACEC@CA@?5::5;=AABBBDC?AAACAAA<@AAB@C?BBBCCBB9:53;;;<+;A;@999,3>>A?FBA;@@:==;>@B@BBBCAAAB8;;?;?;??AA@???:>>==:=>?A@AAABB@??;//-)----88.8.353699<55.55;;;+<1616>@@@+@;9:9,5<<@==BB:;90?@?0<00/;6:6@@??BBAAAB>B?BABBBB789A=A@:::?A@???;>>>A<>??=>>==?;??:=>>>AA@>>
@ATNG8:04027:05314
GATGGTAGTCTCAGATAGTCTATAGTACTCATTCGTTTCGGAAGAGACAGGTACGTTAATAGTTAATAGCGTACTTCTTTTTCTTGCTTTCGTGGTATTCTTGCTAGTTACACTAGCCATCCTTACTGCGCTTCGATTGTGTGCGTACTGCTTGCAATATTGTTAACGTGAGTCTTGTAAAACCTTCTTTCTACGTTTACTCTCGTGTTAAAAATCTGAATTCTTCTAGAGTTCCTGATCTTCTGGACAGAGTGTGCAGATACTACCATCGAACTTCAGAGTCT
+
5:885<<>@;>>BCBBDICCCCEBBBDFCCBB?BBBC>CC=B>@ABC@A@9;6?;9./)////)/27795655>>465>>>+>>9==>>2770/)/9957=2555::;166=<==?>;??A<@@FBBCBDDG?@ADG?GBBBDCB000;;..).880---37727)////9<=<=:;;;<<0<:?9<<;)555599909:<566;=<<4;;;9(99966158;;7;<<@99;?B?AA@A>=84994>9999996555><=;;;<<<0555559=>:CCCB@@@C
@ATNG8:04000:05366
GATTAGTATAGAGCTCTACATAGTACTCATTCGTTTCGGAAGAGACAGGTACGTTAATAGTTAATAGCGTACTTCTTTTTCTTGCTTTCGTGGTATTCTTGCTAGTTACACTAGCCATCCTTACTGCGCTTCGATTGTGTGCGTACTGCTGCAATATTGTTAACGTGAGTCTTGTAAAACCTTCTTTTTACGTTTACCCTCGTGTTAAAAAATCTGAATTCTTCTGAGTTCCTGATCTTCTGGATACACTCATGTGCACCTACCATCGAACTTGCAGTAGTCTAT
+
4::3::<;CCD;:;BBBBCCCCCCGCCDB@;B@@@:@>9>@==A@@??<@@BCC?B?AAAB?B<??BBA====8:::::+:=588<=6====8?4454=/34888=588AAABAA=B>?7;5;:>>>A>>:=@>=::776=>?=>=BCAA???=A@@;@A=C<>>>;;:<<?<8::?A2A==497777,7,,,9+,,9-,,,23:(76655$555;:3737=6>>=;:8;A6:::9=@9///5;;=@@@=777///66>9BCA889///366(-/5/./353338
@ATNG8:04001:05346
GATGGTAGAGTTTCATGTGTATCTCCAGAAGACAGGAACTCTAGAAGAATTCAGATTTTTAACACGAGAGTAAACGTAAAAAGAAGGTTTTACAAGACTCACGTTAACAATATTGCAGCAGTACGCACACAATCGAAGCGCAGTAAGGATGGCTAGTGTAACTAGCAAGAATACCACGAAAGCAAGAAAAAGAAGTAACGCTATTAACTATTAACGTTACCTGTCTCTTCCGAAACGAATGAGTAACGTGTGACGTACGTGAATCGAACTTGCAGAGTCT
+
CCCC@CDBBDCE>CBC;;9AA<<CC@CCF@AAABB@C@BBBBCED@CD@B?BA;;;@@@,@=A?AAAABBCGE>C@:9999(9=9>;?@@5?>@>A?<<?@?@@=@=BA9::=5;;;;;@@@A@@AB???A=>>>@;>>??==>>;>=>>@>A999?AAB?BBBB??<?A>A??<?:00>5=00*/::::,6:7=68/7==8758=8=@A@;<76--+--47777;//(/(.33,337,3898//(/8///6666;;98<<>8=?@@;?B?686>=>=;;
@ATNG8:04001:05347
ATGGTAGCTCTGCTCTGACTCTCGTACTCATTCGTTTCGGAAGAGACAGGTACGTTAATAGTTAATAGCGTACTTCTTTTTCTTGCTTTCGTGGTTATTCTTGCTAGTTACACTAGCCATCCTTACTGCGCTTCGATTGTGTGCGTACTGCTGCAATATTGTTAACGTGAGTCTTGTAAAACCTTCTTTTTACGTTTACTCTCGTGTTAAAAATCTGAATTCTTCTAGAGTTCCTGATCTTCTGGATATGAGTGACTCGTGCTACCATCGAACTTGCAGAGTCT
+
---(-----/4::9995555///////88-/+/:::38:59.44555<<:>><;9.9299@<:>:@=BCBB;9;?BACCC5BC@BBBC=A99:)/)/:4=><B@@;;;7;;==<;;??@@A=A=A@@@BAAA>ABBB:;;KGCCCD@@@BBAAAB?BBB@AC?C@BBBCBBCCCACCCEE;C@FABCCCC2BCGHE>B;;<BABBBB@DDED5CBD;;8;?@@=ABBBBBC@F?ABBCDC@CCC?AADCCFCCBC@AACBBACBB?BAAA@=AB>AAFDBB???
@ATNG8:04012:05358
GATGTAGCTCTGCTCTGACTCTCGTACTCATCTGTTTCGGAAGAGACAGGTTCGTTAATAGTTAATAGCGTACTTCTTTTTCTTGCTTTCGTGGTTATTCTTGCTAGTTACACTAGCCATCCTTACTGCGCTTCGATTGTGTGCGTACTGCTGCAATATTGTTAACGTGAGTCTTGTAAAACCTTCTTTTTACGTTTACTCTCGTGTTAAAAATCTGAATTCTTCTAGAGTTCCTGATCTTCTGGGCAGACTCTCACACGCCTACCATCGAACTTGCAGAGTTT
+
---------/499<<<55555555555;;44444//(/816)///9889695933,3/33::6=9<<<@@@>?@=@BCCC2BB?BBDD>C<<7)/)/95;@<?@:99>:;@<<<::939==:??@DCFBBBC?@@BB?CCCCCBBBB;:;CCCCD?;;;?BB?B@BBDCBBCCB=AAECF<CFJ@CBBBB0BDCDD<C<<;CCDECB=B@A@0A@AACACACDADCBBIDE?B?AABBCC?AACG?CCCC@@@CAA@BCBB>BDD:;;BBC?CD?BBBBBBBB=
@ATNG8:04031:05327
GATGGTAGCTCTGCTCTGACTCTCGTACTCATTCGTTTCGGAAGAGACAGGTACGTTAATAGTTAATAGCGTACTTCTTTTTCTTGCTTTCGTGGTATTCTTGCTAGTTACACTAGCCATCCTTACTGCGCTTCGATTGTGTGCGTACTGCTGCAATATTGTTAACGTGAGTCTTGTAAAACCTTCTTTTTACGTTTACTCTCGTGTTAAAAATCTGAATTCTTCTAGAGTTCCTGATCTTCTGGGTGCTCTACAGTCTCTCTACCATCGAACTTGCAGAGTCT
+
4:44.4;;45@BA<BBBCCCCCB>CBBAABAA<A@AD>CD?A=@@@CCCCAFCCCC@C@CB=A9A@CCCCBBBCC?@>>>>0:@9ABDE=A;<9295929=4999@@@9=DCBBBBC@BBB@C@DGCEAA@B?AAAA;A@C@@@BBB@AABBC@@=@@@<@B>B>AACBBBB@?9=999:*;2;>CCIDG5CCCDD>BBBA@@BA@@<@ABB2BBCBA>A>@A=ABCCCBB@A>@@@DCC9;;BIIGCCBBBBCCEJICBABCDFAC;;;C@;;8;@CBCCCBB
@ATNG8:04003:05390
GATGGTAGTGCGTGAGAGAGAGACCCAGAAGATCAGGAACTCTAGAAGAATTCAGATTTTTAACACGAGAGTAAACGTAAAAAGAAGGTTTTACAAGACTCACGTTAACAATATTGCAGCAGTACGCACACAATCGAAGCGCAGTAAGGATGGCTAGTGTAACTAGCAAGAATACCACGAAAGCAAGAAAAAGAAGTACGCTATTAACTATTAACGTACCTGTCTCTTCCGAAACGAATGAGTACAGCATCGTCGTGTCGTGCTACCATCGAATCACGAAAGTCT
+
44485::::<;;;<<<<;;666;==4=;;6;;;;==:>7;?==<<B>@@5=4>>9=;;;<+;7=:8>?8=9787)7<==999'44.4399:1;=@:@C><<ACBC?B?BC>AAA;?@BBC@AACCCICCCCC@B@@A@AAAB@@@A>B?BAA>A;;;BAAB?;::??A9>?=AA;5:888:3888499>@@1@A?B@A@@???@==<@?BB8;8<@BBB@@@?>?>A<?=?BB=A@A=??>800>00000>83366///;6668;928766835522333(3785
@ATNG8:04005:05410
GATGTAGCACACGAGATCTCATCGTACTCATTCGTTTCGGAAGAGACAGGTACGTTAATAGTTAATAGCGTACTTCTTTTTCTTGCTTTCGTGGTATTCTTGCTAGTTACACTAGCCATCCTTACTGCGCTTCGATTGTGTGCGTACTGCTGCAATATTGTTAACGTGAGTCTTGTAAAACCTTCTTTTTACGTTTACTCTCGTGTTAAAAATCTGAATTCTTCTAGAGTTCCTGATCTTCTGGGCAGACTCTCACACGCCTACCATCGAACTTGCAGAGTCT
+
DCCCBCCBBBCBBBBCDCBBBBBBBBAAB;;9:CCC?CC@C@BBBBBBB>BCCCB?C?BBCD>@>ACCBBCCBC@BBBBB3AB?BBBD>CBBA?CCD@BB7:9?A??;?BBBBBBD@B@B=A@B@>B===>;BAA?:?????AA;;;A@A=>==58:>;@@<A<AAAAAAAAA:?>AAC;C<A<99999.9>AAA:>>>=<=>:;:18888(8889?;?;>>;>BBB?>>=B=B===@D7;:@C9@?>>>>@@AAAA@?9489956666;6660::;<>>>;;
@ATNG8:04022:05376
GATGTAGAGAGACTGTAGCGCACCCCAGAAAGATCAGGAACTCTAGAAGAATTCAGATTTTTAACACGAGAGTAAACGTAAAAAGAAGGTTTTACAAGACTCACGTTAACAATATTGCAGCAGTACGCACACAATCGAAGCGCAGTAAGGATGGCTAGTGTAACTAGCAAGAATACCACGAAAGCAAGAAAAAGAAGTACGCTATTAACTATTAACGTACCTGTCTCTTCCGAAACGAATGAGTACTAGAGTCAGAGCAGAGCTACCATCGAACTTGCAGAGTCT
+
A@@?BCDCECDAAAC>><><<<<::+5555)5////:)/)//58<<=8<<9=8;<833333$36<=@A@BB?@AA8>>;9:;:$9?<<2999&5:;6<AAABBCBD?D@BBAEBC@CDECBBBDCCCCCCCDC@BB@@>@CC@AAAA=A?A@@=@@@CDCAB=???@?A>BB?A@@?B?@BA:>=?;99::9(9B?BAAAB>??@<@<?===:=9<?AAA>AB999BB@B@BBB=BBC?AAABBBBDCCCCB::9CCBBAB@<<<<8<:::=<@@=B?@@@B@>>
@ATNG8:03986:05457
GATGTAGGCGAGAGTGAGACGCAGTACTCATTCGTTTCGGAAGAGACAGGTACGTTAATAGTTAATAGCGTACTTCTTTTTCTTGCTTTCGTGGTATTCTTGCTAGTTACACTAGCCATCCTTACTGCGCTTCGATTGTGTGCGTACTGCTGCAATATTGTTAACGTGAGTCTTGTAAAACCTTCTTTTTACGTTTACTCTCGTGTTTAAAAATCTGAATTCTTCTAGAGTTCCTTATCTTCTGGGTCTACGCTCGTCGCGCTACCATCGAACTTGCAGAGTCT
+
////@?<79?@;955?>>>DECBAA@BCCCBABCEC=AB=@8;:@BBBB@CCBB@=B?BDBB?B?AAACCCA?=:99:99(9A=ABCC;BBBB>BBB>BB=>><?9939@>>AA??<?CB=D=>?@A@===:>@==:>>AB@@;899=@@;;;A<889;;7176///==:;>?9<9989-:8<8=>>?@/@@@BE7;;><:9///66.3777+7///95;6=<9<??>9:;;@<@=??@@7;;@@:@@A@A==>A@@=>=AA>>?;>;;;=8==8==///=///
@ATNG8:03998:05462
GATGGTAGCTATACGTATATCTATGTACTCATTCGTTTCGGAAGAGACAGGTACGTTAATAGTTAATAGCGTACTTCTTTTTCTTGCTTTCGTGGTATTCTTGCTAGTTACACTAGCCATCCTTACTGCGCTTCGATTGTGTGCGTACTGCTGCAATATTGTTAACGTGAGTCTTGTAATACCTTCTTTTTACGTTTACTCTCGTGTTAAAAATCTGAATTCTTCTAGAGTTCCTGATCTTCTGGAGATACACATGATACTCTACTATCGAACTTGCAGAGTCT
+
@?CC@BCBC@;;=<666=<?;AA@@<@@@ABDADBBB>BC>B>BBBBBGC@CCCCC@C?CAB@:@;>@@?BBBBB9BBBBB19:5:B;=3<=AA>??A>@@;????BB>AABBCBBB?BBB@B?===?>==?<@@@B378;=>>ABBA<;;<=<=.62957?;A;A>>8855=::877399=/7/55757'5556:1::9///;9<;/8888(7:88;7>5=>:?===>>>=A>@@>:;;167<4:5////977555777::A75333---(-92669????AA
@ATNG8:04027:05434
GATGGTAGCAGACGTGACAGAGCGCCAGAAGATCAGGAACTCTAGAAGAATTCAGATTTTTAACACGAGAGTAAACGTAAAAAGAAGGTTTTACAAGACTCACGTTAACAATATTGCAGCAGTACGCACACAATCGAAGCGCAGTAAGGATGGCTAGTGTAACTAGCAAGAATACCACGAAAGCAAGAAAAAGAAGTACGCTATTAACTATTAACGTACCTGTCTCTTCCGAAACGAATGAGTACTATGTAGAGCTCTATACTAATCGAACTTGCAGAGTCT
+
BBCD@CBBBBABA;;;9@BCBCECC@CCC@CCBCBB@BDCBBBCCD@CB=@=?A@99999):<AABAAAAA>??5==;;;;;';>;>2999*99959B@BDCCBB>B@CC@CBB?ABD@@ACCCGCECCBBC?BBAA=AAAAABBB?B?C:;;;CCCEBBB?BCABBGADC?AAA990@A>5>00,0@@=@0>><ABBAAC@;;7;=A???<><>=BAC@AAAABBB@B?BCF>BBB?BBDDBBAAABBBBBAAC@@@>>?@@@<@ABB387=DA@@@A;;;
@ATNG8:04008:05500
GATGGTAGATACTCGCTGATACACCCAGAAGATCAGGAACTCTAGAAGAATTCAGATTTTTAACACGAGAGTAAACGTAAAAAGAAGGTTTTACAAGACTCACGTTAACAATATTGCAGCAGTACGCACACAATCGAAGCGCAGTAAGGATGGCTAGTGTAACTAGCAAGAATACCACGAAAGCAAGAAAAAGAAGTACGCTATTAACTATTAACGTACCTGTCTCTTCCGAAACGAATGAGTACTGTATCTATGTGTGCGCTACCATCGAATGAGGTTAGTCT
+
;;>>@CCBBBCCCBBABBBCCBCCD=BCC@BBBCCC@B?BBDDCCB>BB?B?CCBCBBCC3B?BBBAAACC???8<>>>???,?B>C5;;;6;BC@CBBBGCGA@=@@BB?BBB?BBCCDECCBCCCCAB@C@CBCB>BABCBBBB?BAC@A?@BBCCCCC@CCCAAA?CC?BBB@BBBAA;@9949@@@A2BC@BBAAABBBB>A>ACAA<><>@CCD@CCBBBCC?C????9@@@=:::A@BBBCB?>>99:@AA@><73379,//...268:;8<245<::
@ATNG8:04019:05501
GATGGTAGCTCGCTGATGATATCTCCAGAAGATCAGGAACTCTAGAAGAATTCAGATTTTTAACACGAGAGTAAACGTAAAAAGAAGGTTTTACAAGACTCACGTTTAACAATATTGCAGCAGTACGCACACAATCGAAGCGCAGTAAGGATGGCTAGTGTAACTAGCAAGAATACCACGAAAGCAAGAAAAAGAAGTACGCTATTAATTATTAACGTACCTGTCTCTTCCGAAACAATGAGTACACACTCTCATATGACACTACCATCGTCATCCAGAAGTCT
+
@:::9@B>>>DCCCBBCCB:=;CGG@DFIABBBC@@;@<@@BBA@C@9969<?@ABBDCC2C?BBBBBBB@??C;?9<5<<<+=?:>7;;>4=;:6:CBABAC;;;/;>CD?DCC@BBC;@?@CCCCCCBBBDACCBC>B@@@BCBB?B>B;;9;BBEFCCB@CCCDDA?BC@BBB=@>999,99929>>>@2AC?BBAADCDCD>A>><@A=@<@ABBB?@AABCED@C@BBB=:979AADCBBBBBABBCDCBBABBCCBB@@=?BCDCABBC@CCC@BBBC
@ATNG8:04027:05487
GATGGTAGTATATCGCGTCGCTATCCAGAAGATCAGGAACTCTAGAAGAATTCAGATTTTTAACACGAGAGTAAACGTAAAAAGAAGGTTTTACAAGACTCACGTTAACAATATTGCAGCAGTACGCACACAATCGAAGCGCAGTAAGGATGGCTAGTGTAACTAGCAAGAATACCACGAAAGCAAGAAAAAAGAAGTACGCTATTAACTATTAACGTACCTGTCTCTTCCGAAACGAATGAGTACGAGAGAGCACACGTGTCTACCATCGAACTTCAGAGTCT
+
4;<<?BCCCDCCDCBB;==DCECCGABBC?;:;ABB>B?BCCDCCB@BB@B@BBBBEIHM5B>@@@A?@@B:;;-9<<;999$4<7;.555&5::7<B=CCFCCD@C@CD?BBB:;;BAC@AABBCCCAAA@=@A@C?BBCBCBCC?B?B;;6:A@?@@@@=@AB@??;@?8:::9==:99+9>>;000000%095/0/69<BBB?B>88<B6A6::@@@=ABBBBBC=?=?AA9@::6:?@@@ABAAAAAAA9:9BBBBBBAABB@CB>>>;9817@@AB@??
@ATNG8:04025:05525
GATGGTAGCATCATGCATATCTCACCAGAAGATCAGGAACTCTAGAAGAATTCAGATTTTTAACACGAGAGTAAACGTAAAAAGAAGGTTTTACAAGACTCACGTTAACAATATTGCAGCAGTACGCACACAATCGAAGCGCAGTAAGGATGGCTAGTGTAACTAGCAAGAATACCACGAAAGCAAGAAAAAAGAAGTACGCTATTAACTATTAACGTACCTGTCTCTTCCGAAACGAATGTGTACTACTCTCAGAGACACACTAATCGAACTTGCAGAGTCT
+
::>>@A@<BBCCCAAACCCBBABCD@BA@7;>@@BB?B@B@959BC@BB@EAEC::5;::)=8??;CACAA=??597;><==+=>8<.999&9@@;@@A?@CA;;::?AB=BBC?BBBBBBCBBBECCICBC@CCCD@BBBCCDBB?CAD@@<@@@@A@@@@CDDCDC?BC@:::?B???D:?=?;999999%9>;=948BCCDB?B?@@A?8?:>ABBB?BBBCBBC@D?BBD?D?@=ADDCCCBBBBDBAAABBBBBBCD@@@>AAAA>A><>??DB?>;;
@ATNG8:03990:05585
GATGGTAGTGATACAGATCAGACACCAGAAGATCAGGAACTCTAGAAGAATTCAAGATTTTTTAACACGAGAGTAAACGTAAAAAGAAGGTTTTACAAGACTCACGTTAACAATATTGCAGCAGTACGCACACAATCGAAGCGCAGTAAGGATGGCTAGTGTAACTAGCAAGAATACCACGAAAGCAAGAAAAAAGAAGTACGCTATTAACTATTAACGTACCTGTCTCTTCCGAAACGATGAGTACGATGAGAGAGCTCTCTCTACCATCGAACTTGCAGAGTCT
+
:<>>;A==BA;;;===<<<CCC@@@:6968;>;;<<?C?AA@///;6/-(-3//)///////#/49;8>?<A:38?9;=@???@0:A>A>BBB;BCBADCCBAA@00+0:=@;@=?<?>@AB@@@BCBCCBCBB?CCBB@BBBA@@@C=@9=00,0<>@BBCCACCDDAC@DB=000,00:::50099:::999%9;<7=8=;=C?===@B;>=;A=?=BBBAFEBAABC@@=@@@9@000AA@ABBAB???A??>CBA@A@;;;==8=???>;>@;>===???@@
@ATNG8:04009:05609
GATGGTAGCTATACGTATATCTATGTACTCATTCGTTTGGAAGAGACAGGTACGTTAATAGTTAATAGCGTACTTCTTTTTCTTGCTTTCGTGGTATTCTTGCTAGTTACACTAGCCATCCTTACTGCGCTTCGATTGTGTGCGTACTGCTGCAATATTGTTAACGTGAGTCTTGTAAACCTTCTTTTTACGTTTAACTCTTCGTGTTTAAAATCTGAATTCTTACTAGAGTTCCTGATCTTCTGGGATCTGTGGCGCAGTGCCTACCATCGAACTTGCAGAGTCT
+
@CAA;@:>?@??;995<<<<<A?;<<555<<<7=699,5494;;9;=5549>>9>5:7<>>>?C@BAAAABCAA>:8878(8@;D799,3:;;-84:29>?897=9:398333===7=:7376:AA@@@@@<=787=@@@@??>>>=?::8///(///../(/06999:;=87/5222'2.5158?>?.?>?@A:A;>>==8<=<78818CC5C==--)----(-35:888:5:6999;9>99;>@67//-3--)-,,,6----3586;6555)/-06-//9988>
@ATNG8:03988:05687
GATGGTAGTATATCGCGTCGCTATCCAGAAGATCAGGAACTCTAGAAGAATTCAGATTTTTAACACGAGAGTAAACGTAAAAAGAAGGTTTTACAAGACTCACGTTAACAATATTGCAGCAGTACGCACACAATCGAAGCGCAGTAAGGATGGCTAGTGTAACTAGCAAGAATACCACTAAAGCAAGAAAAAGAAGTACACTATTAACTATTAACGTACCTGTCTCTTCCGAAACGAATGAGTACACACTCTCATATGACACTACCATCGTCCGACTAAAGTCT
+
@BBCADDDBBBACAGCBBBCCBBAA@ACEADCCBBBABADFFGFCC@CC@D@CDCCCCCC5CACCBBBDDBBBB;A@;;;;;*;C>A@BLM;CCC@BBCCCCBBC?B?BC@CCC?AABCCBCCCCBBBCDCC<@BCC@BBBBAAAB?CAC??>?CBBACCC@AAAABD@AA=?>?;??AAC=B9979CCCC2CC?C?@?CB;;;<@;A???>B>:88BB:=>@>===<@<@BB:B@@<===?===>>??@BAA@>>=@?ADACAA;?8>>CC>CCCBBD>B@??
@ATNG8:04016:05719
GATGTGATACAGATCAGACACCAGAAGATCAGGAACTCTAGAAGAATTCAGATTTTTAACATCGAGAGTAAACGATAAAAAAGAAGGTTTTACAAGACTCACGTTTAACAATATTGCAGCAGTACGCACACAATCGAAGCGCAGTAAGGATGGCTAGTGTAACTAGCAAGAATACCACGAAAGCAAGAAAAAGAAGTACGCTATTAACTATTAACGTACCTGTCTCTTCCGAAACGAATGAGTACTGCGTCTCAACTCTCGCCTACCATCGAACTTGCAGAGTCT
+
::@@BBBA@@@BBBBAAAABCAA@@?:;5@99.6=B<=CB@@799446;<9:9@@=,=8<<8;4944899:0333333333#3828-333&377177877;9377(338968887;>=7ABCDDGGDCBBBC?DABA?AAAACCAA?B@DBB?BCBBBCCC@DCAABC?CC?B>><?AAAD?BAA=ABDDD2BB?BA@@CCDFD<><;???5;5;>@@@?DB@@@AA>@>@??8@==;???CDCA@:::CAAAA8;;AAA@@;??@;=?:440497<<;<;<;98
@ATNG8:04017:05695
GATGGTAGACATATCGTACTCTCTGTACTCATTCGTTTCGGAAGAGACAGGTACGTTAATAGTTAATAGCGTACTTCTTTTTCTTGCTTTCGTGGTATTCTTGCTAGTTACACTAGCCATCCTTACTGCGCTTCGATTGTGTGCGTACTGCTGCAATATTGTTAACGTGAGTCTTGTAAAACCTTCTTTTTACGTTTACTCTCGTGTTAAAAATCTGAATTCTTCTAGAGTTCCTGATCTTCTGGCGCTCTGTCACGTCTGCTACCATCGAACTTCAGAGTCT
+
5:<<?CBDDDBBBBBCCFFCCAAACCCDCC@?>?BBB=BD@B?AABDCCA?CAC?A?B@BBBA?B?AACCABBCD?BBBBB3AA;>997(399?>@AE@FD;?>BDBB?ACBB??>>:>??<@;@AAAAA==8>FBB<>;>=<>@A???AAAAAA<>>><@@<@<???AAACAA=AAABB6B;>;?;:::,:>333)--6---;:9>=AAAA.:=>>?7=7::2:>>??>?;?:=>@A@B7;;@=@@@@>>>>>??AA>=<==7718??AB<?@<?A????;;
@ATNG8:04025:05716
TATGGTAGTGTGTCTCTGAGAGTAGTACTCATTCGTTTCGGAAGAGACAGGTACGTTAATAGTTAATAGCGTACTTCTTTTTCTTGCTTTCGTGGTATTCTTGCTAGTTACACTAGCCATCCTTACTGCGCTTCGATTGTGATGCGTACTGCTGCATATTGTTAACGTGAGTCTTGTAAAAACCTTCTTTTTACGTTTACTCTCGTGTTAAAAATCTGAATTCTTCTAGAGTTCCTGATCTTCTGGGTGTATCAGCGAGTATCTACCATCGAACTTGCAGATCT
+
::@:7;<<<<AA;;:599:9;@A@BDD;;553-3?A;<AA?B@AAAA<A=8<==55164;;<>8<9=<=5555/:577777'//)/777.654=7::<.595;;>@FFAGD:9:AAC>;;;5;4;;;:CBB@=BB00*0=000<<>/55<9979///<<8<=6=7:94/</0/72744444$45:7>@@@>$44444)599;<<;8--(----$---/;4<2995//////<7=7;666=?:=<<<4;;;99;<666<;;9>:555.5555=:??7;;;;::;:
@ATNG8:04029:05755
GATGGTAGGACGAGCGTCTGAGAGGTACTCATTCGTTTCGGAAGAGACAGGTACGTTAATAGTTAATAGCGTACTTCTTTTTCTTGCTTTCGTGGTATTTTTGCTAGTTACACTAGCCATCCTTACTGCGCTTCGATTGTGTGCTTACTGCTGCAATATTGTTAACGTGAGTCTTGTAAAACCTTCTTTTTACGTTTACTCTCGTGTTAAAAATCTGAATTCTTCTAGAGTCCTGATCTTCTGGATGCGCTACAGTCTCTCTACCATCGAACTTGCAGAGTCT
+
//771700,;?=455999555;==8=@@:99@;ACCC>CC?C@EEDBBCB@CDCBE@B>BBCC@C@DBCCCCFCC@CCCBB1BA>BCCC>@@@B@CDHJLF1;<ADDF?BBCDDBBB@CCC?B?BBBBBAAA?ABCC>BBBCCCC@CDDCCAAAB>AAA=BC@C@CCCDDDDEF@CAAAA8A?C@CDDDD1ECBBB=BCCCDAA@BB?ABBB3BBCAA?A@CC@ABCBC@@@@CCCBBB?CCCACCCCCCCBBBDCCCBBBCCC@CCBBB@BB@BCBCCBB??
@ATNG8:04055:05136
GATGTAGACATATCGTACTCTCTGTACTCATTCGTTTCGGAAGAGACAGGTACGTTAATAGTTAATAGCGTACTTCTTTTTCTTGCTTTCGTTGGTATTCTTGCTAGTTACACTAGCCATCCTTACTGCGCTTCGATTGTGTGCGTACTGCTGCAATATTGTTAACGTGAGTCTTGTAAAACCTTCTTTTTACGTTTACTCTCGTGTTAAAAATCTGAATTCTTCTAGAGTTCCTGATCTTCTGGTGAGATATGCATGATGCTACCATCGAACTTGCAGAGTCT
+
BBBABBBBBBBBCBCBCCCCIICCCA@@B@@<ABAB<A?=@@BBBDDBD@DDCBB?B?BBBB?C>AAAABA?:9433333$37499<;3=00)0:=00*7;5;=?=?@:=?BB??>><>@@<A=AA778AAA=A@>>:<<<8::=?AAA@@@@@B=:::7//*/667;BA@@@@<@@@@@3>8=888888(8>888-8:;????===;>>>>.:;???<?=BA:>>AA>?><A<AAAB>=:=;;5;==????@A@??C?@?@<995///7<7::59??>>;;;;
@ATNG8:04065:05127
GATGGTAGTCTCTAGATAGTCTATAGTACTCATTCGTTTCGGTAAGAGACAGGTACGTTAATAGTTAATAGTCGTACTTCTTTTCTTGTCTTTCTGTGGTATTCTTGCTAGTTACACTAGCCATCCTTACTGCGCTTCGATTGTGTGCGTACTGCTGCAATATTGTTAACGTGAGTCTTGTAAAACCTTCTTTTTACGTTTACTCTCGTGTTAAAAATCTGAATTCTTCTAGAGTTCCTGATCTTCTGGATATGAGTGACTCGTGCTACCATCGAACTTGCAGAGTCT
+
4444.449@<0///:///5:;;:6565<<95558:668/77(--(-,522/0)/7///)5.5544.5.5555599955.4499+9;066=<>5;569A7?<B<AA<877<7925>;:@<<@76:B@CAFDCBCCBFAFCCB@CBBBBBC;;;;;;;;@A;@@@9=@9>8=994::<<?:999CC4>5=;=====,>>===5>???@@CBBBBDDDD5DBBCCACACC?CCECB@@?@ADDCCCC@@A@?@ABBBBBCDDCBCCAAAABE@C<<<C@DD@CAAACCCBB
@ATNG8:04039:05186
GATGGTAGAGTATCATGTGTATCTCCAGAAGATCAGGAACTCTAGAAGAATTCAGATTTTTAACACGAGAGTAAACGTAAAAAGAAGGTTTTACAAGACTCACGTTAACAATATTGCAGCAGTACGCACACAATCGAAGCGCAGTAAGGATGGCTAGTGTAACTAGCAAGAATACCACGAAAGCAAGAAAAAGAAGTACGCTTATTAACTATTAACGTACCTGTCTCTTCCGAAACGAATGAGTACACAATATACGTATAGCTACCATCGTAATTGCGAAGTCT
+
:54:7<A==><;<CCCCCECCCCCC?B@@?@BBA::::?CCBCB@@=;;8;=ABBCBCDC3C?CDBBCBBACFG?CCCDGDD5AA=A>BBB<BBE?CABBCBBAA<@<??:@??;?AA:<;BCCCAAAEICC@BBBBACBCCCCBC?B>B;;8;CBAAA<<8;CCBBD@CC?@@?;>>998,9>>;@BBBB2@@<><>=>00*0=+0,0BB@<@:@@BBB@FCCCCBB9;8;CG=BBB>A@BABCC:858<;=?>:::888=;<;8BC:9;@<?;@?>A=???9
@ATNG8:04060:05172
GATGGTAGCTATACGTATATCTATGTACTCATTCGTTTCGGAAGAGACAGATACGTTAATAGTTAATGCGTACTTCTTTTTCTTGCTTTCGTGGTATTCTTGCTAGTTACACTAGCCATCCTTACTGCGCTTCGATTGTGTGCGTACTGCTGCAATATTGTTAACGTGAGTCTTGTAAAACCTTCTTTTTACGTTTACTCTCGTGTTAAAAATCTGAATTCTTCTAGAGTTCCTGATCTTCTGGTAGAGCGTGCATATATCTATCGAACTTGCAGAGTCT
+
BBCC?CCBBBBCCCDCCBBCCDDABACCCDAB?ACCC=CC@C?CCCABBADDCC@A<@@BBBC?C?9:9BBBCB?BACCD0DC?ABCC=CCBB?BDC@CD>BABDDD?BBCCCCCC@CCC@C@DCCCBAAC@CCDF?AABBCCECCDCCC@@@B?CAA?AC?C@BBCCBBBBF@D@@@@8@@D?BBCBB5BCBBB>BBDDDDDB@B?CDFE3CBBBDAC@ECACCCCDCC@B@BCCCDC?BBC?CCCCCECCBBBCCDDCAABBBBC???<?AABBBCBB
@ATNG8:04082:05178
GATGGTAGTATCTGTCTACGAGAGCCAGAAGATCAGGGAACTCTAGAAGAATTCAGATTTTTAACACGAGAGTAAACGTAAATGAAGGTTTTACAAGACTCACGTTAACAATATTGCAGCAGTACGCACACAATCGAAGCGCAGTAAGGATGGCTAGTGTAACTAGCAAGAATACCACGAAAGCAAGAAAAAAGAAGTACGCTATTAACTATTAACGTACCTGTCTCTTCCGAAACGAATGAGTACTACTCTCAGAGACACACTAATCGAACTTGCAGAGTCT
+
CCAB?BCCB=BBBDDFCCCCCCCCC?BCC@CBBBBCB=B>AACDCBA?AD?A?ACCBAABC3C?BBCBCCCCDGD>DDBCC>BBB=C5;;;.;AB@BECCGDECC@B@CC@CCC@CCCCBBBECCDBBBBBC?CCCC?CBBBAB??<??CBB?BBCCCBBB?AACABB?BB>A@@8>><<<7?==;999999%9A?C:9:B??>@6;6:<=>1918BCCC@CCBBCCC>A>AAA;A;;;:EEECBAAADBCBDDCBAABBCCBBB>BBBB=@<;AA?A==;;;
@ATNG8:04050:05233
GATGGTAGTATAGAGCTCTACATAGTACTCATTCGTTTCGGAAGAGACAGGTACGTTAATAGTTAATAGCGTACTTCTTTTTCTTGCTTTCGTGGTATTCTTGCTAGTTACACTAGCCATCCTTATTGCGCTTCGATTGTGTGCGTACTGCTGCAATATTGTTAACGTGAGTCTTGTAAAACCTTCTTTTTACGTTTACTCTCGTGTTAAAAAATCTGAATTCTTCTAGAGTTCCTGATCTTCTGGGTCTACGCTCGTCGCGCTCCATCGAACTTGCAGAGTCT
+
>0/42444444945555669;;<@;;=B<<;@:@@@>8>A;@;@AA@A;;6;B@???B<??@@;?348?@@?;77133333$3317333(333339<=7<A;>?BAAD?BBCA>>??6:;=7<787-595223889;4888:>97:?=;;77888;<;926A392566655755*..9;;.72729::::)95446.----22555949;;;;%..56727356255377..*.4877978.3364'----686-..355678662675572682855399...
@ATNG8:04069:05257
GATGGTAGCAGACGTGACAGAGCGCCAGAAGATCAGGAACTCTAGAAGAATTCAGATTTTTAACACGAGAGTAAACGTAAAAAGAAGGTTTTACAAAGACTCACGTTAACAATATTGCAGCAGTACGCACACAATCGAAGCGCAGTAAGGATGGCTAGTGTAACTAGCAAGAATACCACGAAAGCAAGAAAAAGAAGTACGCTATTAACTATTAACGTACCTGTCTCTTCCGAAACGAATGAGTACGATGAGAGAGCTCTCTCTACCATCGAACTTGCAGAGTCT
+
>:::7<>=====556;;;=<<A<CC@BBBBCBBB@@<?=@<000/83//)/6>=;:=BBB3C799AAA?@7899+9<?ABCC1BB@B@BA@0?;<<)9@@A@@@AB<B@CE@CCD>A@AAABB;;;CCBBB@@=AABA7;;AA@@@HAD@A<<5;??<AA@?=@AABBB@BB?BA@>@?@??8?9939::::(9>9?>A@@@:;;=B=CB;;5959<ABA?AA@@?@A=@8::B=A??<?AA@A???@990;;///633;;5555516899999>588><<;6//
@ATNG8:04075:05283
GATGGTAGATACTCGCTGATACACCCAGAAGATCAGGAACTCTAGAAGAATTCAGATTTTTAACACGAGAGTAAACGTAAAAAGAAGGTTTTACAAGACTCACGTTAACAATATTGCAGCAGTACGCACACAATCGAAGCGCAGTAAGGATGGCTAGTGTAACTAGCAAGAATACCACGAAAGCAAGAAAAAGAAGTACGCTATTAACTATTAACGTACCTGTCTCTTCCGAAACGAATGAGTACTGTATCTATGTGTGCGCTACCATCGATCTTGCAGAGTCT
+
5?D>@DCCCCBCBBCBCCCCCBBBC>CCC@CBBB;;69<??DCCCC?CC7:79BBBGDDD3A?ABBBBCCCBBA9?:;;;;:*;@=@5:9906<>:@BBCFDCBB?A=@A=A@A?CCDCDCCCCCCCCCBBB?CBCB?CBBBBA?><@@CBB?BDDDAB;:7:AA@@@>@C?>>>=A@AAA9@??9?@@@@2AB?B999@>@::5:8==AA:>:>>BBB@;;;@?@?;?;9::/8AA;@ABCBBBBBBBBBCAAAAA@@AA=>AC=@@??@@AA;>>>BE@?;:
@ATNG8:04053:05362
GATGGTAGCACGAGTCACTCATATCCAGAAGATCAGGAACTCTAGAAGAATTCAGATTTTTAACACGAGAGTAAACGTAAAAAGAAGGTTTTACAAGACTCACGTTAACAATATTGCAGCAGTACGCACACAATCGAAGCGCAGTAAGGATGGCTAGTGTAACTAGCAAGAATACCACGAAAGCAAGAAAAAGAAGTACGCTATTAACTATTAACGTACCTGTCTCTTCCGAAACGAATGAGTACTGCGTCTCACTCTCGCCTACCAACGTTCTCCTTAAGTCT
+
?A@D@CBBBCBBCBBCCBBCBBBBD?BBC@EBCC@@>AAFCCCCCC?CC?C?BBCBBCBB2B@CBAACCCCBBB:?=99999*9@=A<@@@9@CE@CCCCBBCCC@B?BC?BCD@CC@@BCCCBBCCCEBBB?BBBB>AABBCCBB>C@CAB?BCDCCCCA?BBBBBA?BC@AAA>AADDD=@??=ABBBB3BB@C?>>BB@??;?<AA@@<@<@@CBC@CCCCBAA=?=?CC>FBB?BBBBBDBBBBBBCBBBBCCCCBB?BCCAC@AAA?AAA?B?B@C?>?
@ATNG8:04058:05334
GATGGTAGTGTGTCTCTGAGAGTAGTACTCATTCGTTTCGGAAGAGACAGGTACGTTAATAGTTAATAGCGTACTTCTTTTTCTTGCTTTCGTGGTATTCTTGCTAGTTACACTAGCCATCCTTACTGCGCTTCGATTGTGTGCGTACTGCTGCAATATTGTTAACGTGAGTCTTGTAAAACCTTCTTTTTACGTTTACTCTCGTGTTAAAAATCTGAATTCTTCTAGAGTTCCTGATCTTCTGGGTGTATCAGCGAGTATCTCCATCGAACTTGCAGAGTCT
+
/::;<A>>@CCCGBCCCCCBCC@A@BCCCDBB?ABBB<DC=B?CCBBBBB?CCDDD@C@CCCC@D@CCCCCBCCC@BB@AA0@@<@CCIGCCBB@CCC@CC?AAFCCC?CCCCCBBB@CBB@C@CBBBBCCC?BBCC?BBABBCDCCBBBCCBBB@C@@>AB?B?BBBCCCCBC@BDCCC<B=B;;;:::*;A@AA>AACCCCBBBB?BBBB2BBBAA=A?BB@BCBCCCC@C@BBBCBB?BCDD>CB@CCCCBBABBCEDCCB@CCCBA?CC@BBBBCCC:9
@ATNG8:04069:05369
GATGTAGAGAGACTGTAGCGCACCCAGAAGATCAGGACTCTAGAAGAATTCAGATTTTTAACACGGAGTAAACGTAAAAAGAAGGTTTTACAAGACTCACGTTAACAATATTGCAGCAGTACGCACACAATCGAAGCGCAGTAAGGATGGCTAGTGTAACTAGCAAGAATACCACGAAAGCAAGAAAAAGAAGTACGCTATTAACTATTAACGTACCTGTCTCTTCCGAAACGAATGAGTACCTCTCAGACGCTCGTCCTACCATCGAACTTGCAGAGTCT
+
@DBCCCCBBBBCCABBDDECCCCC>CDD?BBBBDC@BBCCCCCA?CC?A?AAAACCCA2C?C@@A@CBA@@8??;;;;;.=?<A6>>?5?AC?BAAAC@@@A:A;AA<AA@:?>@AA><<>?AAA877A;AAAA5<<>A??::6:<><@>AB@???@@<A???BD>BB>BBB>BBBA@:?=<8<<<<<.<<7<====@??@6;5;???<@=AB<<==AAA>>>?<A<>>A:@BB@BBBA????BBBBBCCA>=@@AAA<@@A<AAC@@>@C@BBAC>>=::
@ATNG8:04047:05414
GATGGTAGGCGTGTGAGAGTCTGCCCAGAAGATCAGGAACTCTAGAAGAATTCAGATTTTTAACACGAGAGTAAACGTAAAAAGAAGGTTTTACAAGACTCACGTTAACAATATTGCAGCAGTACGCACACAATCGAAGCGCAGTAAGGATGGCTAGTGTAACTAGCAAGAATACCACGAAAGCAAGAAAAAGAAGTACGACTATTAACTATTAACGTACCTGTCTCTTCCGAAACGAATGAGTACTATGTAGAGCTCTATACTAATCGAACTTGCAGAGTCT
+
?ADD?BBC?ABBBCBBCCCCCA@@@7>CC@BBBCAA?A@BBAAA;;7;B>B?@A@@@@@@0@=ACCCFBBBAAC;A@99999(9>?B?CCC:BAA?B?=?B@?>?9>=?@:===5;;=>=>>>DAAAA=>>><>>??<>;;;?@;;7;<@AB@B???ABBD@AAABBA=AB??@@?BBCCC=A993:::::(:=:>@@B;;;@??9>8=877;?=?:::;5;;==>==8=:>?@7>??<?>>@000@@@@BBBAAAB999BBBBC@???A7::>A=@B?>>;;
@ATNG8:04067:05377
GATGGTAGTGTGTCTCTGAGAGTAGTTCTCATTCGTTTCGGAAGAGACAGGTACGTTAATAGTTAATAGCGTACTTCTTTTTCTTGCTTTCGTGGTATTCTTGCTAGTTACACTAGCCATCCTTACTGCGCTTCGATTGTGTGCGTACTGCTGCAATATTGTTAACGTGAGTCTTGTAAAACCTTCTTTTTACGTTTACTCTCGTGTTAAAAATCTGAATTCGTCTAGAGTTCCTGATCTTCTGGATATGAGTGACTCGTGCTACCATCGTTCGGTCAGAGTCT
+
5:::;?>BCBABDDDDCCCBBBCCCC?BBCBB?CAAA<AC?C@BBBBBBCACCC;:::@CCDD@C@CCCCCCCDD@DDDDD2CC?B@@@;@BBB@CBB=BB7;;@BACACBBBDCCC?AAB@C@CCCCCBBB?CCCC>ABCCDBBBCCCCCCBBB?BBB@CC@C>@@BCDDCEC?B;;;;6;@C@CCCCC5BBBBC>BBCCCCIAA@>BCCC5CCCAA?A@CCCDCBBBCB>A>;;;CDE@CCC@CCICBCCBBCCCECBAABBD@DCCCB?BB=ABBDD@@@B
@ATNG8:04042:05435
GATGTAGTATCTGCACACTCTGTCCAGAAGATCAGGAACTCTAGAAGAATTCAGATTTTTAACACGAGAGTAAACGTAAAAAGAAGGTTTTACAAGACTCACGTTAACAATATTGCAGCAGTACGCACACAATCGAAGCGCAGTAAGGATGGCTAGTGTAACTAGCAAGAATACCACGAAAGCAAGAAAAAGAAGTACGCTATTAACTATTAACGTACCTGTCTCTTCCGAAACGAATGAGTACTACTCTCAGAGACACACTAATCGAACTTGCAGAGTCT
+
::554<<99994555;<BBCCCBB>C;<969BBBC@B@CBBDB@@<;;4:>A>>:9988'8-44:;<=BBB=B13344444$493:8>>@2?>@@B;69C@@@@7?;>?:?@@:>;A>@@@A:9:B@BB?B=@@9945<88:>;>:@?CAA>@CA@;;;;5;@@99887713771777881899473777$3>/33==?=?871567789,5-27@@@;?955<;;8=9<;>8<77177379;77399>777<>=<:6///630..280555:76557...
@ATNG8:04068:05454
ATGGTAGCTCTGCTCTGACTCTCGTACTCATTCGTTTCGGAAGAGACAGGTACGTTAATAGTTAATAGCGTACTTCTTTTTCTTGCTTTCGTGGTATTCTTGCTAGTTACACTAGCCATCCTTACTGCGCTTCGATTGTGTGCGTACTGCTGCAATATTGTTAACGTGAGTCTTGTAAAACCTTCTTTTTACGTTTACTCTCGTGTTAAAAATCTGAATTCTTCTAGAGTTCCTGATCTTCTGGCTCTCGTAGACAGATTCTACCATCGAACTTGCAGAGTCT
+
44/)///////779:;0/--,,,----95/405<<<3::7=8<<ACBBCBDD@BC@CADCC?;@;CCCCCCCCC@BBBBB2@B?BBBD?A;>;.55<49;7;;===@:?CCCA@AA?BCC@B?DIGCCCCD@BBCC?ABCCBBBCCCBBBCBBB@;;<@GM@C?BCCCBBBAA=@AA@@9A?D@ABA@@,@B@@@;B@@ACJEABA5;;;;*;@AAB>B>CB@CCCDCAA@AACCCDDD@;;;@BABCCGCCCBBBBCD?BBBD@BBBBC?A@8:9BBBBCCA
@ATNG8:04050:05519
GATGGTAGTATCTGTCTACGAGAGCCAGAAGATCAGGAACTCTAGAAGAATTCAGATTTTTAACACGAGAGTAAACGTAAAAAGAAGGTTTTACAAGACTCACGTTAACAATATTGCAGCAGTACGCACACAATCGAAGCGCAGTAAGGATGGCTAGTGTAACTAGCAAGAATACCACGAAAGCAAGAAAAAGAAGTACGCTATTAACTATTAACGTACCTGTCTCTTCCGAAACGAATGAGTACTATAGACTACCTGAGACTGCCAAGGCACACAGGGATAGG
+
BBCC@DCCD669@BBBCCHCCBCBB?B@@<@@@CBB?B?A@@@CBA?BB?B@DCBAACCC3B?BBBBBBBBBB@8??:;;;;*;B=@5;;;*:B@@DCCCBBA;;5;?A@>@FD@DCBBCBCCCECBBBCCC=A;;;>ABBB@@@A=B?B;;7;AAAADCD@EDCEAA=?@=?DC=947?>6>7708BAAB2BB>AABBBCCBB9958==?6;7;ABBB@AA@BCCC@E@AAA;@@@=A@AA??@BBBBBBBB??;?BAA<;663(/(/////59789/76565
@ATNG8:04068:05479
GATGGTAGAGAGAGCTCTCTCATCGTACTCATTCGTTTCGGAAGAGACAGGTACGTTAATAGTTAATAGCGTACTTCTTTTTCTTGCTTTCGTGGTATTCTTGCTAGTTACACTAGCCATCCTTACTGCGCTTCGATTGTGTGCGTACTGCTGCAATATTGTTAACGTGAGTCTTGTAAAACCTTCTTTTTACGTTTACTCTCGTGTTAAAAATCTGAATTCTTCTAGAGTTCCTGATCTTCTGGGTCTACGCTCGTCGCGCTACCATCGAACTTGCAGTGTCT
+
5<:>=@BBBDCBBBC;96<BB=CCDAAACC;;:<CCD>CD@C@CBBABAB>BBBBD?B>BABC@C?AAABDBA@B=A@@@@.@A?BBCC>BBCC????=@B:99738828<88BCBB?BB?=C=DAA????@=BAAA7:;@BAAA>?@AB@>>>><9:::;<1738?BA???AC<@;;;;/;5:6:?BBB.==<<<6=???@@>=;;5;<<=+===>B=B=AD=@@==>>A<B=CBA@==8==<<6<=9;///6;;;@@AA>>>?<?@BBB<??;??>>>>>>>
@ATNG8:04083:05507
GATGGTAGGCGTGTGAGAGTCTGCCCAGAAGATCAGGAACTCTAGAAGAATTCAGATTTTTAACACGAGAGTAAACGTAAAAAGAAGGTTTTACAAGACTCACGTTAACAATATTGCAGCAGTACGCACACAATCGAAGCGCAGTAAGGATGGCTAGTGTAACTAGCAAGAATACCACGAAAGCAAGAAAAAGAAGTACGCTATTAACTATTAACGTACCTGTCTCTTCCGAAACGAATGAGTACGATGAGATCTCGTGTGCTACATCGAACTTGCAGAGTCT
+
><<<8<>B?BCBCCCBDBB;99==?6=AA<@>@C;;6;>ABABBBC@CC@C@AAA;;;;;);=ACCBDCAAABB<@::9BAB3?><??BDB:A@@>AB???B@@@>A=>><:>@=B>>=@@AE>>>;;;@@A:>>9838@?>>>88189=>B?BBBBBBBB@BCCBBB=AA<???;>?000+000*/>>>>0=7188@?AAAAA7;7;A@@<@=@?;;;=??;;<>=;>;888*8993999>=>>877>@>;<577797655775>=AAA7::<<==?6633-
@ATNG8:04052:05522
GATGGTAGTGTCAGTGCGCGTCGTCCAGAAGATCAGGAACTCTAGAAGAATTCAGATTTTTAACACGAGAGTAAACGTAAAAAGAAGGTTTTACAAGACTCACGTTAACAATATTGCAGCAGTACGCACACAATCGAAGCGCAGTAAGGATGGCTAGTGTAACTAGCAAGAATACCACGAAAGCAAGAAAAAGAAGTACGCTATTAACTATTAACGTACCTGTCTCTTCCGAAACGAATGAGTACACATCGTCGTGTGCGCTACCTTCGAACTTGCAGAGTCT
+
AACC@CCG@@?BC@@;B>DDCCCHE@BBCACECCBB@B@BCDCCEDA@@?A@BBBBBBCB1?=?DBABBBBBCC>BBBBDDD2CD@C@BBB;BDG@CCBCICC@@<@?AA>BCE@CCAACDDCBBBCCCCCD@DDCC?BBBBBB@@=@AECC?BCCBBBCD>BABAAA?BB@:99@BBBBD>A>>9>@ABB3BC?CA@@DCCBB>B?>BAA<>;>?BBB@BBCCBBB??>?CC>DBB?BBCBBAAACCBBBBBBBBBBDBBBAA>A@BCD?AA<>>ABBBAAA
@ATNG8:04049:05595
GATGGTAGAGTATCATGTGTATCTCCAGAAGATCAGGAACTCTAGAAGAATTCAGATTTTTAACACGAGAGTAAACGTAAAAAGAAGGTTTTACAAGACTCACGTTAACAATATTGCAGCAGTACGCACACAATCGAAGCGCAGTAAGGATGGCTAGTGTAACTAGCAAGAATACCACGAAAGCAAGAAAAAAGAAGTACGCTATTAACTATTAACGTACCTGTCTCTTCCGAAACGAATGAGTACATAGATATACGTATAGCTACCATCGAACTTCAGAGTCT
+
55<<7@BCA@?CCDC;99CCB;9;@;@>:9<<<D@A?A@CBDCBBB?AB6;8;BBBCEEE3C@BBBCCCCCCCF@CBBBBB@2BC>C4;;<6;CD?BCCDCBBAA>A>@B<@??<?AADBBCCCCA@ACC@A=A@@@=@BBDBBBC?C?C;:8;CBCCJCB@BCA@@A=@@=@@@;>@999+9<<9>>>@@@'@=?8947::?BB<==8ACC5:98ABBC@CBBAA@C?B?CCC=CCB?BCCCCBAABBBBBBBBBBBBBBBDCBC?BAAAA?AA>ABBA@???
@ATNG8:04041:05632
GATGGTAGCATCATGCATATCTCACCAGAAGATCAGGAACTCTAGAAGAATTCAGATTTTTAACACGAGAGTAAACGTAAAAAGAAGGTTTTACAAGACTCACGTTAACAATATTGCAGCAGTACGCACACAATCGAAGCGCAGTAAGGATGGCTAGTGTAACTAGCAAGAATACCACGAAAGCAAGAAAAAAGAAGTACGCTATTAAACTATTAACGTACCTGTCTCTTCCGAAACGAATGAGTACGTGTGCGACGTGTCTCCTCCATCGAACTTGCAGAGTCT
+
5<::9@AA;55<@@@=B>?>ABBBB?BBA8;;B=@=9=8=AA;::?;89-3-7<<>ABBC2@<?AB??<A:8881335==;;'44.45::<2<<@@:99CCBBBEAD@BCABEE?AABB@@@CBBDECCCCCADDBB?A@AABBAA?B>A;;49@@CCC@@>;;:CCC@CC@????BA=;>7<<=9999999%9><>>8=?=?=<179)977:-5-27>??8@C<<A<>;C9=BC<??C@AAAABBAA@???BA??=BB@ABC<;;<AA@@><88167=>@?===
@ATNG8:04046:05643
GATGGTAGCTCTGCTCTGACTCTCGTACTCATTCGTTTCGGAAGAGACAGGTACGTTAATAGTTAATAGCGTACTTCTTTTTCTTGCTTTCGTGGTATTCTTGCTAGTTACACTAGCCATCTTACTGCGCTTCGATTGTGTGCGTACTGCTGCAATATTGTTAACGTGAGTCTTGTAAAACCTTCTTTTTACGTTTACTCTCGTGTTAAAAATCTGAATTCTTCTAGAGTTCCTGATCTTCTGGATACACTCATGTGCACCTACCATCTAACTTGCAGAGTCT
+
@:@A?BCCCC@CDCDDCCBCBCCCCCCB@@;<6;BBC=BC@B@CBBCCCC@BBD;;9;?CBBB@CAGCCGB;9;A=;;;;;*5939<<@6=BBCAEFDACD@BBCCCC?BCCCCCBB@BBBB?CCCCBBCC@BBBC?CCDCCCCCCCCBABBA@>A@@<@B?A>AABBCCCBB@BCBCB9C8;9<CCCC1;;BAA8BBACBBA@@B;@@@@0@AABBADADD@DCBBBBD>A?ACDCCC:;;B?BBCGDDCEDBCBBB@@=@AB@A000A@BA?ACCDBAA::
@ATNG8:04061:05692
GATGTAGAGAGACTGTAGCGCACCCAGAAGATCAGGAACTCTAGAAGAATTCAGATTTTTAACACGAGAGTAAACGTAAAAAGAAGGTTTTACAAGACTCACGTTAACAATATTGCAGCAGTACGCACACAATCGAAGCGCAGTAAGGATGGCTAGTGTAACTAGCAAGAATACCACGAAAGCAAGAAAAAGAAGTACGCTATTAACTATTAACGTACCTGTCTCTTCCGAAACGAATGAGTACGAGAGTCAGAGCAGAGCTACCATCGAACTTGCAGAGTCT
+
CCBBCBBDBCDCCDCBBECCCCCD>BCCACBBBBB?A?BBBCBBB?AA>@?AA::8AAA1B>BBBBA@AAA@@<BBCCHII5;;;:@CDD;CEF?BAGICCCCB?B?BB>AAC@BBBBBCCCECECCCCBB=BBBA>BDCCDD;:7;@C@@?ADA@@BBDAAABCDC??@=?BA>AA>>?8=;?:@ABCB3CB@BAAABA@;<6=8=>==8=:>=AAA?BB;;:AA>A@DCG>AAA?BBCCBBBBBBBCBBBBDCBBA>??CCC?>>>>B<AA:>>@A==888
@ATNG8:04049:05732
GATCGTGACAGAGCGCCAGAAGATCAGGAACTCTAGAAGAATTCAGATTTTTAACACGAGAGTAAACGTAAAAAGAAGGTTTTACAAGAACTCACTGTTAACAATATTGCAGCAGTACGCACACAATCGAAGCGCAGTAAGGATGGCTAGTGGTAACTAGCAAGAATACCACGAAAGCAAGAAAAAGAAGTACGACTATTAACTATTAACTTACCTGTACTCTTCCTAAACGAATGAGTACTATGTAGAGCTCGTGTGCTACCATCGAACTTGCAGAGTCT
+
AABBBABBA:;:BBBBACCC@CC666A9=:=??BB9;459393:<;;;?>>)515<5547:00/;1::45999$9G@C5;;;-;9;649.488845496:5::7?>?<A:99<877738;=<BBB?BAAA?@:::?=>>:@187?>>>=@00)/96;;>=@@499;>?@4999>B,949244999'3828<9;844??=>B<;;79/8//:)--6:8---:8;3843//(///)/558-//999:==>>>>=:>>;<<000=+00<<85:B>B>>>BBA>>
@ATNG8:04059:05743
GATGGTAGTGTCATATGAGAGTGTGTACTCATTCGTTTCGGAAGAGACAGGTACGTTAATAGTTAATAGCGTACTTCTTTTTCTTGCTTTCGTGGTATTCTTGCTAGTTACACTAGCCATCCTTACTGCGCTTCGATTGTGTGCGTACTGCTGCAATATTGTTAACGTGAGTCTTGTAAAACCTTCTTTTTACGTTTACTCTCGTGTTAAAAATCTGAATTCTTCTAGAGTTCCTGATCTTCTGGCTCTCGTAGACAGATACTACCATCGTATCTCAGGAGTCT
+
5A>>?BBDCBBBCCDECCCGCCBBBCCBBB::6;AAA=CD@D@CCBBCCD@CCCCC@D@CCBB?C@CCCCDA@AC?BBCBB2;;6:BCB>BCCC@BBB@CC>ABCCCF@DCCBBBCCACCCACACCBCBC@A?ADCC@BBBBCDDCCBCCCCCCC@CBB<@@;@=BBBBBBCCC@CBCCC;B@C?@@@@@0@CCCC;::AAAABCBFADDDD3CCDBB@CACGBCCCCCBB@C@CCBCCB=@@A>BBBBBCCDCCCCCCECCCCC@CCB@@ABBBECD@BBBAA
@ATNG8:04078:05729
GATGGTTAGCTATACGTATATCTATGTACTCATTCGTTCGGAAGGGAGCAGGTACGTTAATAGTTAATAGCGTACTTCTTTTTTCTTGCTTCGTGGTATTCTTGCTAGTTACACTAGCCATCCTTACTGCGCTTCGATTGTGTGCGTACTGCTGCAATATTGTTAACGTGAGTCTTGTAAAACCTTCTTTTTACGTTTACTCTCGTGTTAAAAATCTGAATTCTTCTAGAGTTCCTGATCTTCTGGTGATATCATCAGCGAGCTACCATCGAACTTGCAGAGTCT
+
////)/)////:75566>>@@@@C666555555.555799.5.5<05559;394448.4.48883:5:<<999933-333333#393833.38877?48339,334<==8=BBAABBB@B@@<@=B@???>>><@@==:=A==>@@AABDAAA=;;6;>>=@@<@;>?AAAA?==8:::9;-94:777888(6=///)/8:///=98=8=<=<.9;:7>9=:=?>E>>>???;@:>>>=;;5;;=9=@@@B???@AAAAA@?;::=8::;==8==9=??>>>@??
@ATNG8:04093:05164
GATGGTAGCGCATATCAGCGCAGCCCAGAAGATCAGGACTCTAGAAGAATTCAGATTTTTAACACGAGAGTTAAACGTAAAAAGAATGGTTTTACAAGACTCACGTTTAACAATATTGCAGCAGTACGCACACAATCGAAGCGCAGTAAGGATGGCTAGTGTAACTAGCAAGAATACCACGAAAGCAAGAAAAAAGAAGTTACGCTATTAACTATTAACGATACCTGTCTCTTCCGAAAACGAATGAGTACGATGAGAGAGCTCTCTCTACCATCGAACTTGCGAGTCT
+
ABA@<A@@@BC@>?@A@@BBBCCBB=BBC@CBBB;925;99<><<9;;7:7:?;;9@??0@<>BB000>00)0;158<6866'6;,//7<<</;89199/0/::555)47<<7=5505988>?;<?A;;9?BBA@CCCC;::CBDEHGAC?CAC<ABCBC@@A=;;9ABA?CC@CBA>97878.38728?BBBB):>873039@=@AB@B?BB>>;=>@;765715555526063....&...(-----.33355666666668555559:58///;6:;057555555
@ATNG8:04124:05126
GATGGTAGCACACGAGATCTCATCGTACTCATTCGTTTCGGAAGAGACAGGTACGTTAATAGTTAATAGCGTACTTCTTTTTCTTGCTTTTCGTGGTATTCTTGCTAGTTACACTAGCCATCCTTACTGCGCTTCGATTGTGTGCGTACTGCTGCAATATTGTTAACGTGAGTCTTGTAAAACCTTCTTTTTACGTTTAACTCTTCGTGTTTAAAAATCTTGAATTCTTACTAGAGTTCCTGATCTTCTGGGTGCGCTGACAGTCTCTCTACCATCGAACCTTGCAAGTGCTA
+
5<<<<@@AABAB955;;::<<;;;<<:;;55565555,5;7<6666=>@A>AB@AA;@;?:<>7;7<;<;;;;::6=<:::)98,33333&3<8829994;A=@9933813777798848==7>;<;>7722538;9948:8:::;778@>=;:8708577<<18069;;779<<376656)5(/(/2666(22999*-)----(-7<9::(////'///(/8375::59=;;9<;;7<5:99@?>:<///)///87657788<@@???@@=3666;=*/*/03-/+/=8879
@ATNG8:04126:05129
GATGGTAGCATCATGCATATCTCACCAGAAGATCAGGAACTCTAGAAGAATTCAGATTTTTAACACGAGAGTAAACGTAAAAAGAAGGTTTTACAAGACTCACGTTAACAATATTGCAGCAGTACGCACTCAATCGAAGCGCAGTAAGGATGGCTAGTGTAACTAGCAAGAATACCACGAAAGCAAGAAAAAAGAAGTACGCTATTAACTATTAACGTACCTGTCTCTTCCGAAACGAATGAGTACTATGTAGAGCTCTATACTAATCGAACTTGCAGAGTCT
+
=>DC@BBCCBA@@=99>@AABCBDB:BB<?CC;;;@05.5::4:9?;;?8<;@@??:===+84<8:>@@CC@AA;<<94444$9924<==>2CCC@;;;ABBCCC@C@CD?@AC?BBBABBCCDCBCB<;;;5;A@A>BBAACB@@=@?C;;;<CBBBEBB@BBBDAC??@<?A@29::::,7==9999999$9999A?B==AA>:95557<-808?<;;?BBAB@@?;=8==<6=@?>BBCCDBCB?@?BBBACB785::55571799;8??:<==875667
@ATNG8:04085:05185
GATGGTAGTATCTGTCTACGAGAGCCAGAAGATCAGGAACTCTAGAAGAATTCAGATTTTTTAACACGAGAGTAAACGTAAAAAAGAAGGTTTTTACAAGACTCACGTTAACAATATTGCAGCAGTACGCACACAATCGAAGCGCAGTAATGGCTAGTGTAACTAGCAAGAATACCACGAAAAGCAAGAAAAAAGAAGTACGCTATTACTATTAAACGTACCTGTCTCTTCCGAAACAATGAGTACGTGTGACGTACGTGAGCTACATCGAACTTTGCAGAGTCT
+
BCCC@CB?@;;:9@@@@BBCAACBC@CBB?BA>>>@-0+/:;/34:7:;7;;89997CCCD)C?BBBBCCBBBBF>??>ADE@@%00+/)/777'7/616>>>===CB?@;>@;@00-0==<@ABBCFDBBBBBC@CD??>A@DB>@@?5:9?@@???B@@=@9::@@;<=977888?@BB>1:<=877;;<<%7<8;9<;ACABB@BBBBB5;;-8=>;;9==;;;77/3177918;6;>>>@?@B;;;;;AABABBCCDCCBBBAA@991999/:=>?@BA??
@ATNG8:04115:05198
GATGGTAGCTATACGTATATCTATGTACTCATTCGTTTCGGAAGAGACAGGTACGTTAATAGTTAATAGCGTACTTCTTTTTCTTGCTTTCGTGGTATTCTTGCTAGTTACACTAGCCATCCTTACTGCGCTTCGATTGTGTGCGTACTGCTGCAATATTGTTAACGTGAGTCTTGTAAAACCTTCTTTTTACGTTTACTCTCGTGTTAAAAATCTGAATTCTTCTAGAGTTCCTGATCTTCTGGTGTCGTCTATATGTACTACCATCGTTCGGTCAGAGTCT
+
/;;;=AAAADBBCCCCBCBCCCCBBCBCAABC@CCCC>CE@C@CBCCCCC@BBB@@?A@CCCC?B9=CCBB<==B?CCCBC3BC=A879.9A@A?BCB?BA5::>??@@C>>>AAAB?BCC?C?AAAAA>>><??@A8;<?A>>=@@@AAAB==><??@<@A=A<>>@A@@;;;=BBBBB6?:=::;;;:*:>///)/67//.887907555(56667375::5>A>>>>><@:>=@@@A:>=>:>???@?;;;>==@@>>>>>:=>===8=>:===???@@A
@ATNG8:04109:05228
GATGGTAGACACGTGTGCTCTCTCGTACTCATTCGTTTCGGAAGAGACAGGTACGTTAATAGTTAATAGCGTACTTCTTTTTCTTGCTTTCGTGGTATTCTTGCTAGTTACACTAGCCATCCTTACTGCGCTTCGATTGTGTGCGTACTGCTGCAATATTGTTAACGTGAGTCTTGTAAAACCTTCTTTTTACGTTTACTCTCTTGTTAAAAATCTGAATTCTTCTAGAGTTCCTGATCTTCTGGAGATATCATCAGCGAGCTACATCGAACTTGCAGAGTCT
+
/88;;A??BBC;;5=?;?<>A;;@BB??@@@A?CCCH?ECADACDDBA@@=@@?BB=A<@?@@=??BBCBCBAAA=ABDDD1=><B:9829@>>;@9939@;9973885:ABBBABC?;;;=A<AAB>>>>>=A???<?@@AAAA===AAA@@@@79:;88808:>>>>?@@AA7;;ACB;B;>:==DED/????A:AA??:;;6;;;A@@@/@???A<?<?A====///=9=6;>??@@=?@@=AA@???A@>?>@@@@@>>>?AAA>><>@<@@@ABA;;9
@ATNG8:04103:05299
GATGTAGCACGAGTCACTCATATCCAGAAGATAGGAACTCTAGAAGAATTCAGATTTTTAACACGAGAGTAAACGTAAAAAAGAAGGTTTTACAAGACTCACGTTAAACAATATTGCAGCAGTACGCACACAATCCGAAGCGCAGTTAAGGATGGCTAGTGTAACTAGCAAGAATACCACGAAGCAAGAAAAGAAGTACGCTATTAACTATTAACGTACCTGTCTCTTCCGAAACGATGAGTAACGTGTGCGATCGTGTCTCCTACCATCGAACTTGCAGAGTCT
+
>>:;A>>=665=;;666>>=<:55.54/399///7<6<<<5555.55.5.59545===);7;>>>>666<<;198337777#7;6;9988+3331777777333,33(33,333,3265558777...55--(./(.726895337)/(.03263///66:8<7<?<=>?677178869:99.33833333&33,377555668/5/3337(.(.33.2+25.....262544.5///899/3.333;::;;///8887558065705....(...5555377--
@ATNG8:04092:05386
GATGTAGATATATGCACGCTCTACCAGAAGATCAGGAACTCTAGAAGAATTCAGATTTTTAACACGAGAGTAAACGTAAAAAGAAGGTTTTACAAGACTCACGTTAACAATATTGCAGCAGTACGCACACAATCGAAGCGCAGTAAGGATGGCTAGTGTAACTAGCAAGAATACCACGAAAGCAAGAAAAAGAAGTACGCTATTAACTATTAACGTACCTGTCTCTTCCGAAACGAATGAGTACATAGATATACGTATAGCTACCATCGAACTTGCAGAGTCT
+
BBEDCCABBCCCBBAFCAAABDBC?BCC@BBBBBB?B=@@B@??B?BB@B?BBAAACDC3C@BBBBBBAAA@@99:;;;;;*;A>A5;;;*:9949;99AADCD@D@ED?@AB?AAAABCCCBCAAAA;;;?CA@@<@@B@@@AA=B?C@@>@@@@BBBBACBBBBA?CC?BBB?BBA@@89988<>>>@.@B?CCBBCCFA@:=:=>>?7:7:@BBB@BCBBBBB@C@BBB=DBB?ABAAAAABBABDCC@A@B?@??@@???:?<;;;7;;<?@FBA;;;>
@ATNG8:04096:05413
GATGGTAGTGTCATATGAGAGTGTGTACTCATTCGTTTCGGAAGAGACAGGTACGTTAATAGTTAATAGCGTACTTCTTTTTCTTGCTTTCGTGGTATTCTTGCTAGTTACACTAGCCATCCTTACTGCGCTTCGATTGTGTGCGTACTGCTGCAATATTGTTAACGTGAGTCTTGTAAAACCTTTTTTACGTTTACTCTCGTGTTAAAAATCTGAATTCTTCTAGAGTTCCTGATCTTCTGGGATGTGTGCGCAGTGCCTACCATCGAACTTCAGAGTCT
+
9BBB?CCB???BCBBBCCCCBBBCBBBCCCCC@BCCC>BB@C@CDCCCCCAIIECB@B@CCDD?C@CCCDCCCBB?BBCCC1CC@CAAA<ABBB@BCE?BB;;;BDHD@DDEECCCC?CCC@D@DCCCCCCC@BCCC@BDDCCBBBCCBBBBBCB?CCC?CC@B?BBBAABCBA<@@>>=3=49:9:9%:@BCD>BBCBBCBAA@5;<;<*<@@AD@B@BB@BBBCFCC?B@CDGGCC=>><<3<000>@@CDBCDCCC?BBB=@?BCB@CC?ABACC>>>
@ATNG8:04127:05418
GATGGTAGCGAGCGAGTGTGTATACCAGAAGATCAGGAACTCTAGAAGAATTCAGATTTTTAACACGATAGTAAACGTAAAAAGAAGGTTTTACAAGACTCACGTTAACAATATTGCAGCAGTACGCACACAATCGAAGCGCAGTAAGGATGGCTAGTGTAACTAGCAAGAATACCACGAAAGCAAGAAAAAGAAGTACGCTATTAACTATTAACGTACCTGTCTCTTCCGAAACGAATGAGTACAGAGAGTACGATATGTCTACCTTCGAACTTGCAGAGTCT
+
55;>7;;;==AB;99<=@<B;;;<5.5<:7<=??;<8<:>===;::><<8=<??:=99;;*;9B><A;=@6;;B;;9:AAAA0@@=@=@@@4@BA=AABCDBA@@=@=@A?CCD@@ACBBBA<;;BBCCCCC9::@A=BBA@995<:@2::?;?@BB@@;D;C@@ABA>AA?;::ACBC@@6=:929====,<>:999@B@998<@<?BBB>B?>>ABA;@@;;;;;6;?AAB;@@?6;;???ABBCBBBBBBCBBBC???A???493:992:D79:CCCF?;=
@ATNG8:04130:05417
GATGGTAGCTCGCTGATGATATCTCCAGAAGATCAGGAACTCTAGAAGAATTCAGATTTTTAACACGAGAGTAAACGTAAAAAGAAGGTTTTACAAGACTCACGTTAACAATATTGCAGCAGTACGCACACAATCGAAGCGCAGTAAGGATGGCTAGTGTAACTAGCAAGAATACCACGAAAGCAAGAAAAAGAAGTACGCTATTAACTATTAACGTACCTGTCTCTTCCGAAACGAATGAGTACTATAGACTATCTGAGACTGCCAAGGCACACAGGGGATAGG
+
ECCC@CC>>B>@@=BBCBBBBABCC?BCC@CB@B@@=@=@BBBAAD@AA?A?BCBBBCCD3B@BBBBDDDDBBC>AAAAAAA0AB?B>BBB;BCEAFBBA@@@00-0;>>;?AD?BBCCDCCCCICCCCDCC?B@@@>BAAACBAA?A?B@@>ABBBDCBA?ACDBBB?BB?BBD?CA99927<>8>>DCE3CC????CCCCAA9=:>FCC:=:>ABBBADDBBBBB?C?BBB>BBC?BCCCAAABBBCCCAABCBCB???BBBD?B?B?BCAA@@?CC9AA???
@ATNG8:04126:05434
GATGGTAGTCTCAGATAGTCTATAGTACTCATTCGTTTCGGAAGAGACTAGGTACGTTTAATAGTTAATAGTACGTTAACTTCATTTTTCTTTGCTTTCGTGGTATTTCTTGCTAGTTACACTAGCCATCCTTACTGCGCTTCGATTGTGTGCGTACTGCTTGCAATATTGTTAACGTGAGTCTTGTAAAAACCTTCTTTTTACGTTTACTTCTCGTGTTAAAAATCTGAATTCTTCTAGAGTTCCTGATCTTCTGGAGATATCATCAGATCGAACTTGCAGAGTCT
+
>==9:C?CA@@BBC@A@BB<<<<555555544.4;;>6;;778..------(---/<<4<8:999)-(--------(-(//)//7999'9995;;::1////)////)/5.5555:<7;;?>;;;:9=9949:??;;<><?7@</0,/<A>===..-85-,(,2805--,/;7;3:>;0///775955555$57<599999$55=<<2://)//////;49999(9555<6;6;=7;?4444;395;<>>>>499@296;;<<<<==@@BAA>=899259==>@@A9
@ATNG8:04125:05474
GATTAGTGTGTCTCTGAGAGTAGTACTCATTCGTTTCGGAAGAGACAGGTACGTTAATAGTTAATAGCGTACTTCTTTTTCTTGCTTTCGTGGTATTCTTGCTAGTTACACTAGCCATCCTTACTGCGCTTCGATTGTGTGCGTACTGCTGCAATATTGTTAACGTGAGTCTTGTAAAACCTTCTTTTTACGTTTACTCTCGTGTTAAAAATCTGAATTCTTCTAGAGTTCCTGATCTTCTGGAGATATCATCAGCGAGCTACCATCGAACTTGCAGAGTCT
+
A;;.::444<<<;;;AABBDAAABA@CC;;:;ACC>CD@D?BABBGCD@BBDDC?B?ACBB@CACHCCCCHCC@CBDDE5CD>BBFE?HFBA>AAA?CD?;;;BBBADHBBBCCC?B;;:;?CCCFCCBCABBCC@CCCGGCBABCEEFDCCC@;;;?BB>B>BDCCCBBBB>ABBBB7B?C?BAFFK5DC;;;7;@BBFDCCCC@FFFD5DAABC@C@CG@BBBEEEB@C@BBCDCDABBB@GFJJBBBECBBCCBABACDC?B@AAB@<<9;BACBCA??
@ATNG8:04093:05583
GATGGTAGGCGTGTGAGAGTCTGCCCAGAAGATCAGGAACTCTAGAAGAATTCAGATTTTTAACACGAGAGTAAACGTAAAAAGAAGGTTTTACAAGACTCACGTTAACAATATGCAGCAGTACGCACACAATCGAAGCGCAGTAAGGATGGCTAGTGTAACTAGCAAGAATACCACGAAGCAAGAAAAAGAAGTACGCTATTAACTATTAACGTACCTGACTCTTCCGAAACGAATGAGTACGAGAGAGCACACGTGTCTACCATCGACCTCTAGAAGTCT
+
5;<<:>;>8@B;9:BDDDC:;;@@90;@;5;<ACCFAF?AACBBBC?@A=@>A@@;;;;;.;=BAA???@@@?@99787988(8?9<2899&33839::??:99:;?9=@;///.877557>>@;=;:;<@<@@@@<888;;>>>5;5;:C?CC??>@9938//==?<000/=<6<?<<:=?@<?@A@?1:@9==@?===>?:>;?888<@;>?===9=>>??==8=:=:91700*000;:>>>>BBBBBBBBAAABBBBB>>:=:::;;5;;;>??=;;;;
@ATNG8:04109:05576
GATGGTAGGCACTGCGCACACATCCCAGAAGATCAGGAACTCTAGAAGAATTCAGATTTTTAACACGAGAGTAAACGTAAAGAGAAGGTTTTACAAGACTCACGTTAACAATATTGCAGCAGTACGCACACAATCGAAGCGCAGTAAGGATGGCTAGTGTAACTAGCAAGAATACCACGAAAGCAAGAAAAAAGAAGTACGCTATTAACTATTAACGTACCTGTCTCTTCCGAAACGAATGAGTACTACTCTCAGAGACACACTAATCGAACTTGCAGAGTCT
+
@ABC?BBB?BBCBBB@A@@AAB;;<7<CC@BAAA;;5<=<;;BCA@?AEAE@CBB;;;;;);;@BABB@?;===55566@4<=<;7<:??@166@:>>>>?C@9;:98AB?BBAACCBBBDBABFCCDCCCC@ECBB@BBAABBAA=A?B@@=@CCAAACC?AABBBC?AA>ABA?BA9::,773/778798$9988>8:>=?A@<>=><;;7;=AADDD@C;;;BAA@F?@@E=@??=:9:BBBBBBBC@?@BDCBBBBBBDBC@CDBB?>:6;@?A??>>>
@ATNG8:04120:05579
GATGGTAGTACATGATAGACGACACCAGAAGATCAGGAACTCTAGAAGAATTCAGATTTTTTAACACGAGAGTAAACGTAAAAAGAAGGTTTTACAAGACTCACGTTAACAATATTGCAGCAGTACGCACACAATCGAAGCGCAGTAAGGATGGCTAGTGTAACTAGCAAGAATACCACGAAAGCAAGAAAAAAGAAGTACGCTATTAACTATTAACGTACCTGTCTCTTCCGAAACGAATGAGTACTATGTAGAGCTCTATACTAATCGAACTTGCAGAGTCT
+
<>>B@===>>====554::>555<<9;;;9<?:66>:?:;;;=AAB@CC>@<>?G;;;;;;#57@:<A??CCCBF;B;<<<;<$;;<A?B>>2BBB>BBCCD::;;2;=??8===.4;@>AABBBACC;;;@A@AAACACBAAA@;;5:<B;:49AA>>@@@<AAABBB@BDAAAA?@::9?8990*//////#//(/88/344447<6888717177;55.5555;;;5;7:<=4:;;7;;<>CBBBBBABCACA>>>>?99788/8>>>;@;9>==<<<<<=
@ATNG8:04116:05645
GATGGTAGACATATCGTACTCTCTGTACTCATTCGTTTCGGAAGAGACAGGTACGTTAATAGTTAATAGCGTACTTCTTTTTCTTGCTTTCGTGGTATTCTTGCTAGTTACACTAGCCATCCTTACTGCGCTTCGATTGTGTGCGTACTGCTGCAATATTGTTAACGTGAGTCTTGTAAAACCTTCTTTTTACGTTTACTCTCGTGTTAAAAATCTGAATTCTTCTAGAGTTCCTGATCTTCTGGGTGCGCTACAGTCTCTCTATCGAACTTGCAGAGTCT
+
AACC?DDBBBBBBCCCBBCCCCCCCCBCBBA@?@CBG>CC@D?BCBCBCC?CCACC?C?AAAB?BACBBBEAB==6:::::+:A6A999/9@@B@CCC?@@=99:CCD?BBDD@><<9@BB;>;??=>>A@@;@@DD9==@@@@@@@A@@@???A<>=><??<?<AABBAA@@@:>>>AA6A;>9;::::*7;666-3-----7879-5252$2::??:>;>?:@AA>>?C:>:>?>>??;?@CB9;;;>>???@?>>@@AAA===AB<AA7;:@AAA>>>
@ATNG8:04085:05689
GATGGTAGACATATCGTACTCTCTGTACTCATTCGTTTCGGAAGAGACAGGTACGTTAATAGTTAATAGCGTACTTCTTTTTCTTGCTTTCGTGGTATTCTTGCTAGTTACACTAGCCATCCTTACTGCGCTTCGATTGTGTGCGTACTGCTGCAATATTGTTAACGTGAGTCTTGTAAAACCTTCTTTTTACGTTTACTCTCGTGTTAAAAATCTGAATTCTTCTAGAGTTCCTGATCTTCTGGTGTCGTCTATCATGTACATCGAACTTGCAGAGTCT
+
BCCB?BCCCCCCCBBCBCCCCBBBCDCCCCBA>ABBB>BB@B@CCBBACA?CCAAB?C?ABCC?C?BBBBBBBBB?BBBBB3BB?BBBB>BBBB?DBB@BB<>>ACCC?BBBB@>AA;@>C;A;>???>>>>9>A@@;>>>>>>>>>@?>>@A@@:===<?A<A=AA=>>>A>>:>CADD;D:=:>?DDD/E@66606/////<<=A;>>>>/>===@;?;??<@AAABBB<A:>?B@@@:?>D<@@?>>A>=>AAA=<:AAA@<>><@A<::;????==
@ATNG8:04133:05699
GATGTAGCTCTGCTCTGACTCTCGTCTCATTCGTTTCGGAAGAGACAGGTACGTTAATAGTTAATAGCGTACTTCTTTTTCTTGCTTTCGTGGTATTCTTGCTAGTTACACTAGCCATCCTTACTGCGCTTCGATTGTGTGCGTACTGCTGCAATATTGTTAACGTGAGTCTTGTAAAAACCTTCTTTTTTACGTTTTACTCTCGTGTTAAAAAATCTGAATTCTTCTAGAGTTCCTGATCTTCTGGGGTCTACGCTCGTCGCATCGAACTTTGCAGAGTCT
+
CDDCABBDBBBBBCBBCDCBCB:;;5<>==5>::;5:A>B@CCCCCBB?CDDED?A=?B;:8:?BCCCCCCBB@BCCCC1CB?BBBB:BC?A=ACC>CC?AACCCC@CDCCCCCC@CCC>A?BECCCCBB?BCBB?BCCCCCCCCCBCBBBAA?BBB?BB?B@BBCCBCCDD9@;;;;;*;>B=;;;<;;%;A;;;;.;;BBCCCBAA=@CC@C&?CAAA;>;@@;>>@@>00+09<<<@0;5;;;<;.;AA@AEDCDCBBBCBCC;;5;;;0;ABCCCBA@
@ATNG8:04098:05736
GATGGTAGGCGTGTGAGAGTCTGCCCAGAAGATCAGGAACTCTAGAAGATTCAGATTTTAACACTGAGAGTAAACGTAAAAGAAGGTTTTACAAGACTCACGTTAACAATATTGCAGCAGTACGCACACAATCGAAGCGCAGTAAGGATGGCTAGTGTAACTAGCAAGAATACCACGAAAGCAAGAAAAAGAAGTACGCTATTAACTATTAACGTACCTGTCTCTTCCGAAACTAATGAGTAACGATGAGAGAGCTCTCTCTACCATCGAACTTGCAGAGTCTA
+
BBBB?CBC@BBAA;@?AB@@@@994)5;=<A@::99299>>@@@@@?000;<><;;::-0:<<000>>==A??9?=9000+00+/*000(//6(//33388=>//*/>90//(/778;>9>;9;;@678B;?===:=888<:78176;=A>A????@??:?BBB?@<?C?AAA:=<:9:,990*0@>>>,--(----889:89>;???B=B;==;;;9>>>?===:=:==D5=::59965//)/8888<>;<8;=///@<<:;;5;;;::6::*/-7,,,,,,,
@ATNG8:04103:05731
GATGGTAGTCTCAGATAGTCTATAGTACTCATTCGTTTCGGAAGAGACAGGTACGTTAATAGTTAATAGCGTACTTCTTTTTCTTGCTTTCGTGGTATTCTTGCTAGTTACACTAGCCATCCTTACTGCGCTTCGATTGTGTGCGTACTGCTGCAATATTGTTAACGTGAGTCTTGTAAAACCTTCTTTTTACGTTTACTCTCGTGTTAAAAATCTGAATTCTTCTAGAGTTCCTGATCTTCTGGCTCTCGTAGGCAGATACTACCATCGAACTTCAGAGTCT
+
44555=?CBBBBBCBBBC;99BBBCCB@@@@@;@CCC=BC@BACBCGIBC@CCCCC@C?BBBB@E@BCBBCBBBC=@@BBA,<;99@DG>CBA@=@?>9>B49;@>@B?CCFCBBCC>A@@=A?CCCBCBCC@BBEC@CBBBCA@@DBBAAAAAB>;;;?BB?B?BBBB@@ABB?C;;;;.;;@>;<;;;*;A@AB<B;;;BBBAAA4;;;;*;=>;:6:=BC@BCCCBBE@B?DBBA@@?AAB?;<<;;CAAC@DCCCDDDCCCADDBBB?CD?ABEBB@@A
@ATNG8:04109:05720
GATGGTAGCGCGACGAGCGTAGACCCAGAAGATCAGGAACTCTAGAAGAATTCAGATTTTTAACACGAGGGTAAACGTAAAAGAAGGTTTACAAGACTCACGTTAACAATATTGCAGCAGTACGCACACAATCGAAGCGCAGTAAGGATGGCTAGTGTAACTAGCAAGAATACCACGAAAGCAAGAAAAGAAGTACGCTATAACTATTAACGTACCTGTCTCTTCCGAAAACGAATGAGTACGAGAGTCAGAGCAGAGCTACCATCGTCCGTTAGAAGTCT
+
5<<<=BA<>:596@B?>CCCC;9:B6@@>:665<<<8<8=>=<<<=7::8;7;<;@@AAA,=5:7=?AAA;>>;3;87777&3</7,33(3996;=<<;:B==7;77>5<25.58?<AA887BB?<;956.5::=1779252796=6?7@<@@BB====?<<>>?>78;289;499333(39933333&33,3;;8955...2..22,2277:6637555822+242222&2771799:344;===>?<<88:?000/:::?=89A???>@A=AB@<=<77
@ATNG8:04131:05744
GATGGTAGCGCATATCAGCGCAGCCCAGCAAGATCAGGAACTCTAGAAGAATTCAGATTTTTAACACGAGAGTAAACGTAAAAAGAAGGTTTTACAAGACTCACGTTAACAATATTGCAGCAGTACGCACACAATCGAAGCGCAGTAAGGATGGCTAGTGTAACTAGCAAGAATACCACGAAAGCAAGAAAAAAGAAGTACGCTATTAACTATTAACGTACCTGTCTCTTCCGAAACGAATGAGTACCTCTCAGACGCTCGTCCTACCATCGAACTTGCCA
+
@@BB@CCCBBBCA@BA@??00/777.////4///:99)/)/;;78:<544.459:;999::*;=BA@ABBCBBJJ0<;;;:;:$4<7<;<<=2<@@8=AA;;;@A@>B?BB?BBB=AA;;;BBCGECBBCBAA=ACAB?;;;ABB;;:;@ECH@CDCCCCBC@CDBBAA?;;8;BD<A???A=?@@:::9:9:%:>;<?=?B@@AC;=<=<AA=A=AA;;;?B;;:;:9292499,4;<7;@CBBBB?AAABBABBC>??BBB>BBC<>;===,.-2,,(,
@ATNG8:04161:05154
GATGTAGTATCTGCACACTCTGTCCAGAAGATCAGGAACTCTAGAAGAATTCAGATTTTTAACACGAGAGTAAACGTAAAAAGAAGGTTTTACAAGACTCACGTTAACAATATTGCAGTAGTACGCACACAATCGAAGCGCAGTAAGGATGGCTAGTGTAACTAGCAAGAATACCACGAAAGCAAGAAAAAGAAGTACGCTATTAACTATTAACGTACCTGTCTCTTCCGAAACGAATGAGTACATAGATATACGTATAGCTACCATCGAACTTGCAGAGTCT
+
AABCCGDC<=BBCBBAAACCGCCCADCFACCBB@@=@=@@BICCB@CC@E@BBA@ABBB3B@BBBBBBBBBBB>B>?ACCC5CH@C?CCC:@@A>B;;<CCCEC@C@CC@BCB>@@BBBCECBB???BBCG?ABACACABBDC997:?A@@=988BBAAA@BCBAAB?BA<??A>?787>3?8=58CCCC3?;6;;;;>??AA;@<@A;<5859AD;;:>B@>>>><A<BBD;?BC?BBBC@?@BBBCC@AACCDBBBBB@BBB>BBBBB>BB@BBBBBBB99
@ATNG8:04145:05215
GATGGTAGCACGAGTCACTCATATCCAGAAGATCAGGAACTCTAGAAGAATTCAGATTTTTAACACGAGAGTAAACGTAAAAAGAAGGTTTTACAAGACTCACGTTAACAATATTGCAGCAGTACGCACACAATCGAAGCGCAGTAAGGATGGCTAGTGTAACTAGCAAGAATACCACGAAAGCAAGAAAAAAGAAGTACGCTATTAACTATTAACGTACCTGTCTCTTCCGAAACGAATGAGTACTATGTAGAGCTCTATACTAATCGAACTTGCAGAGTCT
+
DCBB@C;66666@CDCCGCE@@;==;>BB?@@B;;9=B>AA@00/949;696?>444888'>7??BBA9:3000+////;;;(//)/299;1;??:?>;;9?999449<<7<<B:BECABBBCCGIGEBBCC?BA@@=@CBBBBCC?C?CBB?B@@@CCCC?BBBBBC???<??86<=<<;5733,337799%:><;?=BBB???;>;>>@@=B=@>BBD@DCAAAAB?C?AAB=BCC?BBAAABFBABB?@?BBB>=<;?;;;?9;?=?378;@AA@@A?;;
@ATNG8:04167:05188
GATGGTAGCGAGCGAGTGTGTATACCAGAAGATCAGGAACTCTAGAAGAATTCAGATTTTTAAACACGAGAGTAAACGTAAAAGAAGGTTTTACAAGACTCACGTTAACAATATTGCAGCAGTACGCACACAATCGAAGCGCAGTAAGGATGGCTAGTGTAACTAGCAAGAATACCACGAAAGCAAGAAAAAGAAGTACGCTATTAACTATTAACGTACCTGTCTCTTCCGAAACGAATGAGTACTGCGTCTCACTCTCGCCATCGAACTTGCAGAGTCT
+
5:<<;@>B;66><==;:45:9//>>)///2779;;;.4399<;;=?<=?:=;;<945555$55)55:<56/<;=:1://///&/;5;2;;;0;<?@>CCCBCBBG:=:AA<@AB8<@;<5;9BBBABABB@B?A;;;=A@CC;;;C?B=@<;5:95555<<8=<<9::5:A>AA?6;8333(333,39;;<+<<7<<:=B=BCCAF@::8@;?;><ABB7;<;=@;=09065<2;5505:;89::;<9:;>>@999B@@>A,00<<80<>+00::8/55:
@ATNG8:04172:05183
GATGGTAGTGTCATATGAGAGTGTGTACTCATCGTTTCGGAAGAGACAGGTACGTTAATAGTTAATACCGTACTTCTTTTTACTTGCTTTTCGTGGTATTCTTGCTAGTTACACTAGCCATCCTTACTGCGCTTCGATTGTGTGCGTACTGCTGCAATATTGTTAACGTGAGTCTTGTATAACCTTCTTTTTAACGTTTACTCTCGTGTTAAAAATCTGAAATTCTTCTAGAGTTCCTGATCTTCTGGCTCTCGTAGACAGATATCGAACTTGCAGAGTCT
+
<==?@CCCBBBBBCCEDDCCCCBA@BAAAA;;;@@@9@B@E?BBDDCBBAGCDCCACABB==;>:===<;;0AA=@????0//:)/////&4499699@=AA59:7<<<8;;;377BB>BBC>B>AA@@?>>;=BBCB;=>=@AAAAAABB>;;::4:7807><@=;;;875;55/5999>;A:9499999(-+-779.333--.337937>>>)655222'2+2=0558...;49075525729;A7==>;;;>>??==>==;;;AA<>>;>>>;<<;//
@ATNG8:04146:05246
GATGGTAGCTATACGTATATCTATGTACTCATTCGTTTCGGAAGAGACAGGTACGTTAATAGTTAATAGCGTACTTCTTTTTCTTGCTTTCGTGGTATTCTTGCTAGTTACACTAGCCATCCTTACTGCGCTTCGATTGTGTGCGTACTGCTGCAATATTGTTAACGTGAGTCTTGTAAAACCTTCTTTTTTCGTTTACTCTCGTGTTAAAAATCTGAATTCTTCTAGAGTTCCTGATCTTCTGGAGATACACATGATACTCTACCATCGAACTTGCAGAGTCT
+
@@AA899ACC>@AABBB@CCCI;:9CEB@@00*0><>5>A?B=BBDBBBCAECBAB9<7;@BC?B@BCCBCCAA;8@<BBB1BC@CBBB=BCCC?BBB?BC>@@AA9:59AAACABB@AA>=A=A@@>>>?A;>?><5:9<<=;;;A@@?>;;;@<>>>8==9>5;;@?@?AAA=>>?BD6B<@:>=AAAA)>>>A:AAA>>>@;;;<????+;;;;;5;5;;:=>?==>A>D<??A=;;7;??=AA>>>???A>>=@?=;;;8819=888:??5;;==888;;
@ATNG8:04155:05238
GATGGTAGCACACGAGATCTCATCGTACTCATTCGTTTCGGAAGAGACAGGTACGTTAATAGTTAATAGCGTACTTCTTTTTCTTGCTTTTCGTGGTATTCTTGCTAGTTACACTAGCCATCCTTACTGCGCTTCGATTGTGTGCGTACTGCTGCAATATTGTTAACGTGAGTCTTGTAAAACCTTCTTTTTACGTTTACTCTCGTGTTTAAAAATCTGAATTCTTCTAGAGTTCCTGATCTTCTGGTATACACACTCGCTCGCTCCATCGAACTTGCAGAGTCT
+
/8;;<@AAABBB@@;==>BA>><>==;;;>>=:@AAC>BB@@9><<==??<@C@<?7?5>;<=9>8<<<;::;;A?@????.=<;83333&3<:=9@AB=@A=@8987927;:?;CBB?ACC?C?===;;7:;7=A@@:<><???>@@@B>>===<58569=>6;7:B==>@@@A:>9:>>.<*/,/3;;;,66299*--3---88.22)/<:=,;//-;4;2//,/>;:<==<A=AAAA@@<@@@=>>>>@@@?>>>>>A@?@@@>@?<::6:=///><@>>>>
@ATNG8:04169:05220
GATGGTAGTGTGTCTCTGAGAGTAGTACTCATTCGTTTCGGAAGAGACAGGTTCGTTAATAGTTAATAGCGTACTTCTTTTTCTTGCTTTCGTGGTATTCTTGCTAGTTACACTAGCCATCCTTACTGCGCTTCGATTGTGTGCGTACTGCTGCAATATTGTTAACGTGAGTCTTGTAAAACCTTCTTTTTACGTTTACTCTCGTGTTAAAAATCTGAATTCTTCTAGAGTTCCTGATCTTCTGGGTGTATCAGCGAGTATCATCGAACTTGCAGAGTCT
+
>:==;CBABCCDCCCCAAACCCBBBBBAAAAA=@@@@<BF@C@CCAAACC@B@BCC?B@CBBB@C@BCCBC;;;@<@BBCB0;;9;CDD@DCCC@BBB=AC?AABBBEAGCDDCCCGAECC?B=AABBBAAA=@BBB>CIIJGCGBBAKBBBB@@=@AB@<<8;?BBCCECCCC?BCDHD;D@B=@@AAA,@ACDI<;=DKICGCBB?BBBB5BDECC@B?AA=@CC@@@A<@=@BBCCC@CBCC>AAADCDBCCCCDCECDBCB@@<??<?@@AAB;;;
@ATNG8:04148:05309
GATGGTAGCTCACGTACGTCACACGTACTCATTCGTTTCGGAAGGGACAGGTACGTTAATAGTTAATAGCGTACTTCTTTTTCTTGCTTTCGTGGTATTCTTGCTAGTTACACTAGCCATCCTTACTGCGCTTCGATTGTGTGCGTACTGCTGCAATATTGTTAACGTGAGTCTTGTAAAACCCTCTTTTTACGTTTACTCTCGTGTTAAAAATCTGAATTCTTCTAGAGTTCCTGATCTTCTGGTATGACTAGTGTACTACTACATCGAACTTGCAGAGTCT
+
/8:<=BB@@@@A;;BB969<:::555555;;@=BEEJ?CC=A<AA8@<=>:>>9497?495===A?BBBBBCCBC@;;;<;*;@;=9AB<A>AB>BCE?BBAAB@ABB@BBBA@@CE99;B?A=AAA@@@??>?AAC?BBBCBBBBB@@@@9:9?====;;;7:;A;>>@>???89999:(88*888888(8@=>?9>>AA?:::?>8=>=>/>778D<A<AD=????>>><A<@@AB>><>?A<@@@@>:::====>?>=>>BAAAAAB:>>688====///
@ATNG8:04153:05299
GATTAGAGAGAGCTCTCTCATCGTACTCATTCGTTTCGGAAGAGACAGGTACGTTAATAGTTAATAGCGTACTTCTTTTTCTTGCTTTCGTGGTATTCTTGCTAGTTACACTAGCCATCCTTACTGCGCTTCGATTGTGTGCGTACTGCTGCAATATTGTTAACGTGAGTCTTGTAAAACCTTCTTTTTACGTTTACTCTCGTGTTAAAAATCTGAATTCTTCTAGAGTTCCTGATCTTCTGGGTGCGCTACAGTCTCTCTACATCGAACTTGCAGAGTCT
+
AAC?AACBBBBCB@@@AAACDEECBBBDBB@BDEG?CC@C@CBBDBBB@BCBAB=?=?ACC?B?BBBABB@AA@BBBCB3BB?BBBB<AAAB?BBB>BB?A??A8759ACBBBBB?BBC@>:>>?@=>>?<?AAA9=====????>AAAA???<>==::94:<@AAAA@A@A=AAADD6@;>;>>DDD/>@AAA7<;;;=@@@@@=@AAA/A===B<B<@?<BAAA???;@;@AA@@@<>><=7<=:;:DE>>>@@A@@@ABA?>>>>=@@<@>?9==;//
@ATNG8:04164:05276
GATAGTATATCGCGTCGCTATCCAGAAGATCAGGAACTCTAGAAGAATTCAGATTTTTAACACGAGAGTAAACGTAAAAAGAAGGTTTTACAAGACTCACGTTAACAATATTGCAGCAGTACGCACACAATCGAAGCGCAGTAAGGATGGCTAGTGTAACTAGCAAGTATACCACGAAAGCAAGAAAAAGAAGTACGCTATTAACTATTAACGTACCTGTCTCTTCCGAAACGAATGAGTACTATAGACTATCTGAGACTACCATCGAACTTGCAGAGTCT
+
CDCCBBBBBCCCCDDCCCCCCC?BBC?CCCC@@?@?BBABBBB?@A@C?BBD@@@@@0?@BCBBBCCB@@=6<<9<;;;$9<7;2559&5<=:?A<BBBA>@<@;@A<AACACC@@ABBGGFCCCCCCC?CBBB?BBBBBBBC?C@CBB?CABCBBBC@BBBCBB????CBB799AA?5?::4:AAAB2@@=@999BBB>>;>=AA@@=@<AACCB>BDB@@AB?B@CCE>BBB>AABBBCBCCAAABABBCCBBBBCBBCC@CBB>><>C?CBBBDC>>>
@ATNG8:04175:05316
GATGTAGTATCTGTCTACGAGAGCCAGAAGATCAGGAACTCTAGAAGAATTCAGATTTTTAACACGAGAGTAAACGTAAAAAGAAGGTTTTACAAGACTCACGTTAACAATATTGCAGCAGTACGCACACAATCGAAGCGCAGTAAGGATGGCTAGTGTAACTAGCAAGAATACCACGAAAGCAAGAAAAAGAAGTACGCTATTAACTATTAACGTACCTGTCTCTTCCGAAACGAATGAGTACTGTATCTATGTGTGCGCTACCATCGAACTTGCAGAGTCT
+
BB?@@@@>>66:@BAAAGCBBCCDADDD?CAA@997:?BBBCCCC?BB?B@BBAAADCD3B?AAADCCDBBBC;AA;;;;;.:A@D@CBB;BCCADBECCCDBB<A=AA=AAC@BBCDDDBCBBBCCCCCC?B@@@?A:;:ABBB?B@B@@=@BBBBBCD@BAAACC@CC?999>AADCC<???>ABEDD2CC?BBBBBBB@A;?<?888:>:>?BBB@BBBCBBD>A?BDD?BBB@BBBBCCCBAABBBBABBCCDCBBBBBB??AB@@;@A=AA??>>>@@
@ATNG8:04174:05327
GATGTAGGAGACACGTCGCACACGTGCTCATTCGTTTCGGAAGAGACAGGTACGTTAATAGTTAATAGCGTACTTCTTTTCTTGCTTTCGTGGTATTCTTGCTAGTTACACTAGCCATCCTTACTGCGCTTCGATTGTGTGCGTACTGCTGCAATATTGTTTACGTGAGTCTTGTAAAACCTTCTTTTTACGTTTACTCTCGGTGTTAAAAATCTGAATTCTTCTAGAGTTCCTGATCTTTGGTGTCTGATCTGTATCACTACCATCGACTTGCAGAGTCT
+
;;5:;;C?CBCBA;;;;99=996>CC==BCC=BAA?,55.549;9;;;>:>>B==<?7?;>>7<9<<<<=====7;;==/3414:<=68::;89999?@8@@@;:;0//888:<<7<=?;?7:;@@???@=???B<899888>>===88867518756///'/.55355:9=422222&206068888(86757.568/---(--527777(3....4925506833...054..2=:::3:37>>>?@BBBA===;:;;733273----;4;8<8===//
@ATNG8:04182:05361
GATGGTAGAGTATCATGTGTATCTCCAGAAGATCAGGAACTCTAGAAGAATTCAGATTTTTAACACGAGAAGTAAACGTAAAAAGAAGGTTTTACAAGACTCACGTTAACAATATTGCAGCAGTACGCACACAATCGAAGCGCAGTAAGGATGGCTAGTGTAACTAGCAAGAATACCACGAAAAGCAAGAAAAAGAAGTACGCTATTAACTATTAACGTACCTGTCTCTTCCGAAACGTATGAGTACTATAGACTATCTGAGAATCGAACTTGCAGAGTCT
+
<<?;7<>:::66666>>>><95555.59<9=;:::?4:244:::44.55.5.4;:44444$/5//////-(-777,6///<;;(//,/6=>>2>??@BF@@A@@9:29:<:7;B=8<=A>::9@@@B=BBFAB=A;:;49?>><;??;@=@;;79B?>@?>=294<<:83/0*///499/333&33317;;;;+;;43333398<?2917=995;4<9CA@:>655@@@:>5999,4444448443999443888<=<<<<:928:4304;-333377:93
@ATNG8:04155:05378
GATGGTAGTAGTACACTAGTCATACCAGAAGATCAGGAACTCTAGAAGAATTCAGATTTTTAACACGAGAGTAAACGTAAAAAGAAGGTTTTACAAGACTCACGTTAACAATATTGCAGCAGTACGCACACAATCGAAGCGCAGTAAGGATGGCTAGTGTAACTAGCAAGAATACCACGAAAGCAAGAAAAAAGAAGTACGCTATTAACTATTAACGTACCTGTCTCTTCCGAACGAATGATTACGTGTGACGTACGTGAGCTACCATCGAACTTCCAGAGTCT
+
<<<<?A==C<<<=>>===>>>=6558;5405<<@@B=@:;??=?>@6::<A;?@B>===='8344954::<333(38:4444$49494;==0<9616?=BCB@@@2909?;?C>:==;:>77//00///:992///;7888::;:;7<8<=>:>>?;?<<;9>>CA?@=;<5;73,37777.7771777887%6:59///><99;463822216166;:<5;554:9=8=6::844348333<>77777===?CA><8::::;:>8444==8B@5=5::;AAA;
@ATNG8:04164:05375
GATGGTAGAGTATCATGTGTATCTCCACGAAGATCATGAACTCTAGAAGAATTCAGATTTTTAACACGAGAGTAAACGTAAAAAGAAGGTTTTACAAGACTCACGTTAACAATATTGCAGCAGTACGCACACAATCGAAGCGCAGTAAGGATGGCTAGTGTAACTAGCAAGAATACCACGAAAGCAAGAAAAAGAAGCACGCTATTAACTATTAACGTACCTGTCTCTTCCGAAACGAATGAGTACTGTATCTATGTGTGCGCTACCATCGAACTTGCAGAGTCT
+
----(--->>@>555555;5555//)----(--/::/5:<ABCEEBB?BD@D@CDBBCCCC1B?BCBBBDDCCCC=CCCCEEE2EDAD<AAA9@AB?CAAACCE@A>A?BB@BCC?CCBBCBBBAAADCCCBC@CCCC?@?BABB?@=A@CAB@BCCCBBBB@CCCCCB?BB@BBB<====<3?@@<ABCCC3CD?B???BBAAB<><?BBC>@<?CCDB?BBBBABC?B@CCC>BCD?BBBBBAA@BBBBBAAAABBBBBBBBBC>AABAA:886:BAAAA:::
@ATNG8:04174:05380
GATGGTAGCGCGACGAGCGTAGACCCAGAAGATCAGGAACTCTAGAAGAATTCAGATTTTTAACACGAGAGTAAACGTAAAAAGAAGGTTTTACAAGACTCACGTTAACAATATTGCAGCAGTACGCACACAATCGAAGCGCAGTAAGGATGGCTAGTGTAACTAGCAAGAATACCACGAAAGCAAGAAAAAGAAGTACGCTATTAACTATTAACGTACCTGTCTCTTCCGAAACGAATGAGTACTATGTAGAGCTCTATACTAATCGAACTTGCAGAGTCT
+
BCCD@BBBCCCACBCCCCCCCDCCC=BBFABBBB@@>@@CBDCDCC?AA?A?AAAAAACC2C?BBBBBCCCBBB=AB?AAAB5AC?D=A@@7ACD?DCDCCCCCC?C@BC?BAD@CC@@@DDCCCCBBBBBD?CBBB?BABBBBBB@C?AAA@BCCCCCCA?CCCA@@@CC?>>><>>AAA;@??;>AAAB2BB@B??>BB@BA9=9>@@@8;7;ACCC?CCCCBBB?B?BDD>BBB?BBBCBBBAABBBBBBBD@@?>>>C==:=>>=<?@;@@AA??<=<
@ATNG8:04175:05407
GATGGTAGGAGACACGTCGCACACGTACTCATTCGTTTCGGAAGAGACAGGTACGTTAATAGTTAATAGCGTACTTCTTTTTCTTGCTTTCGTGGTATTCTTGCTAGTTACACTAGCCATCCTTACTGCGCTTCGATTGTGTGCGTACTGCTGCAATATTGTTAACGTGAGTCTTGTAAAACCTTCTTTTTACGTTTACTCTCGTGTTAAAAATCTGAATTCTTCTAGAGTTCCTGATCTTCTGGGTCTACGCTCGTCGCGCTACCATCGTACTTTGCAGAGTCT
+
@;AB?===<?===@?@<<==><<ABBBA@@00,0BAA>CH@C@BCBBA@@@ECBBB@D?B@@@?B?BBBBBBA=B8>>???.?B?BCCC=FAAA?CCC@BB<??AAAB@CBCCAA@C?CBA;A<A@@@@@>>:=DAA<@>>:;:??BAAA?788>:>>><@@=A<?===?@@@A<@??@@5@<B:?>CDE/;;669.669//////97<@@A*88999394<=4=BA@@??<?<?=:://*/6>>6==@A>>>;;;A998///==5::@==:888*8<99<///<
@ATNG8:04136:05549
GATGTAGAGAGACTGTAGCGCACCCAGAAGATCAGGAACTCTAGAAGAATTCAGATTTTTAACACGAGAGTAAACGTAAAAAGAAGGTTTTACAAGACTCACGTTAACAATATTGCAGCAGTACGCACACAATCGAAAGCGCAGTAAGGATGGCTAGTGTAACTAGCAAGAATACCACGAAAGCAAGAAAAGAAGTACGCTATTAACTATTAAACGTACCTGTCTCTTTCCGAAACAAATGAGTACTGCGTCTCACTCTCGCCTACCATCGAACTTGCAGAGTCT
+
@@@A>BA@@<695<<966B996=<)56529<///:6:7</65;;;=@@>B>@@@ADDEC1A><;BAA>><===687;><<<*<?9>:=BA496;6>A:;9>===:>:99299;29>>;A@@???><<////)/9444)4<:88:;;7;;>99494;:???B=A?B?==:00*/00;>?@@@8?<;60///(//)//668<3223832225+22'2599;8////////(3-/69.///(///99888=435::554:999<:4933-439985?:588<<;;888
@ATNG8:04150:05543
GATGGTAGTGCGTGAGAGAGAGACCCAGAAGATCAGGAACTCTAGAAGAATTCAGATTTTTAACACGAGAGTAAACGTAAAAAGAAGGTTTTACAAGACTCACGTTAACAATATTGCAGCAGTACGCACACAATCGAAGCGCAGTACGGATGGCTAGTGTAACTAGCAAGAATACCACGAAAAGCAAGAAAAGAAGTACGCTATTAACTATTAACGTACCTGTCTCTTCCGAAACGAATGAGTACATAGATATACGTATAGCTACCATCGACGAATAGAAGTCT
+
5;;>?CBBCCDCBCCCDCBBEEGDD<BCDABBBC@A?C@CBBBBBC@CC@B?CBCABABA1@>BBBBBCBBAAA8>9;<<<<';@:;2555,5=A?CAAACCCA@<@@BB@BCE?CBBBCCCCDDDCCCCAA>CCCG@C@@@CCBBBB?AA@>ABBBBAAB?BBBBBB@ED????2999889+88818>==2?>:?666>>=>A3816:<<1818>CDJ?BBBCCCL?A?@ED=B??=???BCCCCCBBBBBBBBBBBBBAAA@@8<<BB>>=>9>AAD:>=??
@ATNG8:04163:05529
GATGGTAGCATCTGCATATCTCACCAGAAGATCAGGAACTCTAGAAGAATTCAAGATTTTTTAACATCGAGAGTAAACGAGTAAAAAAGAAAGGGTTTTTACAAAGACTCACGTTAACAAATATTTGCAGCAGTACGCACACAATCGAAGCGCAGTAAGGATGGCTAGTGTAACTAGCAAGAATACCACGAAAGCAAGAAAAAGAAGTACGCTATTAACTATTAACGTACCTGTCTCTTCCGAAACGAATGAGTACGATGAGAGAGCTCTCTCTACCATCGAACTTGCAGAGTCT
+
488<7<@<=>;;;=<<95666>=>9<;;7;;::<<7<5999////3::)/)44.4444444#458/////776555,66///:;;9;$///(//(3999$3333(3;;888333,3,337.79::3:=;285:>><>333377,3;77/4;:8;=00*/699B=@@@:??@?;?A756=7<<7///)///88)599455655$29467778867:(/).333.313:?>=9=665::>0569A@6<55249;<==<777?@BBCBBA>>?@A???@>988;C<AA<888==<:;;
@ATNG8:04137:05603
GATGGTAGATACTCGCTGATACACCCAGAAGATCAGGAACTCTAGAAGAATTCAGATTTTTAACACGAGAGTAAACGTAAAAAGAAGGTTTTACAAGACTCACGTTAACAATATTGCAGCAGTACGCACACAATCGAAGCGCAGTAAGGATGGCTAGTGTAACTAGCAAGAATACCACGAAAGCAAGAAAAAGAAGTACGCTATTAACTATTAACGTACCTGTCTCTTCCGAACGAATGATACGTGTGACGTACGTGAGCTCCATCGAACTTGCAGAGTCT
+
89995:B@@ABBBCCBBBABBB;;;6;BB?BCC@@A=@?CBBBBBB?BB?B?B???BCCC2B?BBBBBBBBBEB=:9;@@@@,@@=@>AAA7@@@@CAAADCCCCAC@@A<@AB<@@BBB@AACCCBBBABB@BDEE?BBBDB@?@AF@C@A>@BBBCBCC@CBBCBB?AA?ADA?BBBCB=???=??>>>.?A??@?CDCCCC?A?B@@@<A<??BCB?BC;;;BA?B=??=@AA?@@?CBBB???BBAAAA@@?BBCCBB?BBCBB?:99:BBADA:9:
@ATNG8:04151:05591
GATGGTAGTGATACAGATCAAACACCAGAAGATCAGGAACTCTAGAAGAATTCAGATTTTTAACACGAGAGTAAACGTAAAAAAGAAGGTTTTACAAGACTCACGTTAACAATATTGCAGCAGTACGCACACAATCGAAGCGCAGTAAGGATGGCTAGTGTAACTAGCAAGAATACCACGAAAGCAAGAAAAAAGAAGTACGCTATTAACTATTAACGTACCTGTCTCTTCCGAAACGAATGAGTACTACTCTCAGAGACACACTAATCGAACTTGCAGAGTCT
+
AABB?BCCBCCCCCCBBBCCD?CCC@BBB?CDDCAA>A@CCCCCBB>BD?A=@=??@@@?,>7A@@A??AABCB;:7;;;;;;#998<?@@@166=8;>;ACDCFC@D@CC@BBC?@@CCCCCCCCCGCCC;;4;?;;7;BBBBB@@=A?CAB?BBBBECBB@CCC????::5:A@399@@@8999;999999%9=<;848BBAAB<=<8;<>09277@@A?B;99?@@;@;==?8;=B8?:?BBBBBCBBBBCBBBBBCBBBB?>;>@=?;@>:>>>??????
@ATNG8:04177:05579
GATGGTAGTCTCAGATAGTCTATAGTACTCATTCGTTTCGGAAGAGACAGGTACGTTAATAGTTAATAGCGTACTTCTTTTCTTGTCTTTCTGTGGTATTCTTGCTAGTTACACTAGCCATCCTTACTGCGCTTCGATTGTGTGCGTACTGCTGCAATATTGTTAACGTGAGTCTTGTAAAACCTTCTTTTTACGTTTACTCTCGTGTTAAAAATCTGAATTCTTCTAGAGTTCCTGATCTTCTGGACAGAGTGTGCAGATTCTACCATCGAACTTGCAGAGTCT
+
//77)//<@?@A<555:<;;;;;>=AA@655=8545:1::.4.4999959.595958@=>>@B>B>BB@;;;:99.5444&4;.45<==4?95;C=@?B=@A=:99@@B@CCCCGECC@CCB?C?CCCCCBBD=BCDD?BBBBBCDECDDDBAAAD@CCC>AA=B=@ABBBBCDC@FBBCB:A>@=;;;;;*;B;;:7;BBBBBCBBBACCDC5CCCBCAC@CD@CCDCCBB@B@CCBCBD?BAC?CCCCBCCCCBABCCC@CCCD@CCCBC@CBACCCCCBB99
@ATNG8:04170:05642
GATGGTAGTATCTGCACACTCTGTCCAGAAGATCAGGAACTCTAGAAGAATTCAGATTTTTAACACGAGAGTAAACGTAAAAAGAAGGTTTTACAATACTCACGTTAACAATATTGCAGCAGTACGCACACAATCGAAGCGCAGTAAGGATGGCTAGTGTAACTAGCAAGAATACCACGAAAGCAAGAAAAAAGAAGTACGCTATTAACTATTAACGTACCTGTCTCTTCCGAAAACGAATGAGTACTGCGTCTCACTCTCGCCTACCATCGCAATTGCCTAGTCT
+
:::<?A:55:<<<@@ABBCBBCCCC=BAA;??AC;;9;?BBBEB<;6:@;>7>?=33433$35;<<B=BBFDCC8;;;;;;;';B>?4555&59:4;;;B>A==C<=>AC>BA@9<@BABCDBBCICBB;;;49:99;?>>@A?;??D=B;;6:AAABBBD?B>=A<B9BB=??<177337)7<<8;;;<<<%<84888:;888=4848555282:>B??<?==>>=<5:53888-8<=8=?A??>ACCCBCBA=A>ACAADD?B@@>?888?C:?;@A=A@@@??
@ATNG8:04165:05693
GATGTAGTGCGTGAGAGAGAGACCCAGAAGATCAGGAACTCTAGAAGAATTCAGATTTTTAACACGAGAGTAAACGTAAAAAGAAGGTTTTACAAGACTCACGTTAACAATATTGCAGCAGTACGCACACAATCGAAGCGCAGTAAGGATGGCTAGTGTAACTAGCAAGAATACCACGAAAGCAAGAAAAAAGAAGTACGCTATTAACTATTAACGTACCTGTCTCTTCCGAAACGAATGAGTACATAGATATACGTATAGCTACCATCGAACTTGCAGAGTCT
+
;5::?BCBBBCBBCDFBCCBBBCC>CFDADCBB;;498@@@BBA@<@B?B>AAA99998)7?@AABCFFCBBB>BBABCCE5CB?B5;;;*;CC@FBBBBGCBB@B?BB?BBC@CCCBBBBBCCCDCCCCC?CBCB@B????@@C@C@C;;8;BBCCBCC@DDDAAA>AA=999489<=<5?==;>@@@@A(@?>?:79BBCCF<?;>=?;4;7;BDCD@B@AABCB?B?BCD?CCB@???BBBCCBBBCCAAABBBBBBBBBBA=;;;@@7::=?AAA>>>A@
@ATNG8:04155:05748
GATGGTAGAGTATCATGTGTATCTCCAGAAGATCAGGAACTCTAGAAGAATTCAGATTTTTAACACTAGAGTAAACGTAAAAAGAAGGTTTTACAAGACTCACGTTAACAATATTGCAGCAGTACGCACACAATCGAAGCGCAGTAAGGATGGCTAGTGTAACTAGCAAGAATACCACGAAAGCAAGAAAAAGAAGTACGCTATTAACTATTAACGTACCTGTCTCTTCCGAAACGAATGAGTACTGGTCTCACTCTCGCCTACCATCGTCATCCAGAAGTCT
+
9>B>@CCCCBDDDDDABACCBBBCB@CCD<BBDE@@=@@CCCCCCC@CC@C=@BB99999*;>CC;;;BCEBBB9A@;;<;<(;@>C=A@?4@B@>ABBCBBCED?B?CC@CBB?BBBBCCCD@BBDCAAAD?B@@@@BBBBCC@@>AADBB?BCDCCBBB@CCCCCC@BC?AAA799?>>6@<<899999(9B?B??@BBBBB@C@BBBB@?<@@CCE@CCBBBBB@C@BCC=CCC@AAAB@@@?@<?A@BBBCBBBBC@BBB?BBBBCCFCC@CCB?CBBB
@ATNG8:04164:05720
GATGGTAGCACACGAGATCTCATCGTACTCATTCGTTTCGGAATGAGTCAGGTACGTTAATAGTTAATAGCGTACTTCTTTTCTTGTCTTTCTGTGGTATTCTTGCTAGTTACACTAGCCATCCTTACTGCGCTTCGATTGTGTGCGTACTGCTGCAATATTGTTAACGTGAGTCTTGTAAAACCTTCTTTTTACGTTTACTCTCGTGTTAAAAATCTGAATTCTTCTAGAGTTCCTGATCTTCTGGGTGCGCTACAGTCTCTCTACCATCGAACTTGCAGAGTCT
+
/777188<<@A9555;55555556<=:;;55575555)5;5;.55559944.494445;3::@??B?CBB<<A@;;.4333&37133:::196669(//606853333369>?>>CCAA=ACC?CADDCCBBBC@CCCC@BBCCCCCCCBBBCCCCE@CCB?BB@C@BBCCCCB@A>AEDDD;C@C?ABDDE5EBBAA;A;:;@@A@@@=ACCC5CBBAC@C?AA?BCBCCBB@B@A@ACCC@CBBB=BBBCCDBBCECCBBBBDCC@BBCCC@AA?BCCCCFC@@
@ATNG8:04180:05759
GATGGTAGACACGTGTGCTCTCTCGTACTCATTCGTTTCGGAAGAGACAGGTACGTTAATAGTTAATAGCGTACTTCTTTTTCTTGCTTTCGTGGTATTCTTGCTAGTTACACTAGCCATCCTTACTGCGCTTCGATTGTGTGCGTACTGCTGCAATATTGTTAACGTGAGTCTTGTAAAACCTTCTTTTTACGTTTACTCTCGTGTTAAAAATCTGAATTCTTCTAGAGTTCCTGATCTTCTGGGATGTGTGCGCAGTGCCTACCATCGAATTGCAGAGTCT
+
55>>9CBBBBBDCCCCBBBCCCCCDCCCCEAA=@???=AC@C?CCCCCBB?BBBBB?B9;;CC@C@CAAABBDEC>AAAA@.@@<@@AA<@CCC?BBC?BB599BBBC>AABBBB@@<;>@<@<@@@BBA=<9;AAA====@>>>>>A??@89:::???<@A=A:>>>B@@@@A<@@@AA5A<A:>>AAC.@>;;90<<<99:@:;;;@DDD/A===B=A=>>;>?@B;<;<@<??===B::::;2;///===<>=>????;>==8;;;@K<A<@@@@@@@@@
@ATNG8:04199:05148
GATGGTAGCTCTGCTCTGACTCTCGTACTCATTCGTTTCGGAAGAGATAGGTATGTTAATAGTTAATAGCGTACTTCTTTTTCTTGCTTTCGTGGTATTCTTGCTAGTTACACTAGCCATCCTTACTGCGCTTCGATTGTGTGCGTACTGCTGCAATATTGTTAACGTGAGTCTTGTAAAACCTTCTTTTACGTTTACTCTCGTGTTAAAAATCTGAATTCTTCTAGAGTTCCTGATCTTCTGGTGCGCTACAGTCTCTCTACATCGAACTTGCAGAGTCT
+
ABBDGCBCA@<GCCCCCBBCEICCBAB@DB@A>CCCD>BB?B?BBBCCBBADFCCCAC@CFDC@D@CCCEDDDCB=BDDDD0DC@DBBB>BCBB?BBB>BB?A@@BBCACCCCCBBC@CDD?B?ECDDDAAB?BBCC>AAFCCBBBCCCCCBBBB?BBA?BB@B@BBCCCCCCEAC@AA@9A?C?CBCC;CCDCC>CBBBBBCBBB?CCCC5CBBBC@C@FD?BBCCCCC@B?CAADDD@AAB@CAAABCBABCCCC::;DEFBABBE@CD@BBBCCCBAA
@ATNG8:04187:05182
GATGGTAGAGTATCATGTGTATCTCCAGAAGATCAGGAACTCTAGAAGAATTCAGATTTTTAACACGAGAGTAAACGTAAAAAGAAGGTTTTACAAGACTCACGTTAACAATATTGCAGCAGTACGCACAACAATCGAAGCGCAGTAAGGATGGCTAGTGTAACTAGCAAGAATACCACGAAAGCAAGAAAAAGAAGTACGCTATTAACTATTAACGTACCTGTCTCTTCCGAAACGAATGAGTACTGTATCTATGTGTGCGCTACCATCGAACTTCAGAGTCT
+
9CCC8<;BBCBCCCC;;;BCBBCCC@CAA655>::::>;===@>9;7:@;@=A@??>>>>,>49:?<>>0/0/;17777777)9>9>:>>=0=9:69@=>@@@?A;?=;;5:;@;@???AA@AAA=>>//)/;5:9<<<<<<=666<7:4://,/<::<;<<;;?;CCG@BB?BBB>B@AA@8?>@:@@@@@2@@?BBBCCCCCC?B>AAA=;A<>>CCFBDFBCBBB?B?A@C>CCC@CBAAA???@??????@????@A???@A;??AAA?AA?A@@ABAAA
@ATNG8:04213:05177
GATGTAGCTCACGTACGTCACACGTATCTTCGTTTCGGAAGAGACAGGTACGTTAATAGTTAATAGCGTACTTCTTTTTCTTGCTTTCGTGGTATTCTTGCTAGTTACACTAGCCATCCTTACTGCGCTTCGATTGTGTGCGTACTGCTGCAATATTGTTAACGTGAGTCTTGTAAAACCTTCTTTTTACGTTTACTCTCGTGTTAAAAATCTGAATTCTTCTAGAGTTCCTGATCTTCTGGTAGAGCGTGCATATATCTACCATCGAACTTGCAGAGTCT
+
CB@??==@@@@@=B>966@BCCCCCBBBD@DEDD?DDAC@BBBCDDD?CCDBB@B@GCCC?D?BBCCCBCBD@CCDDD3BB?BCBC=BBBC@CBB@BE@AABCBB?BACCCCAA>AAC>B?BBBBBBBB?BCBB?BB<A==>??ABAA;;;?=>>><BB<A:AAAB???AA<?>>>>3>=A=@@AA@/@>===-89;888:9;@<@A@@/@???A<@<>>:=@@AA@@;@<@@@@>>:>>A=ABB>>>@@@@@???AAAA??:?@@AA<6636AAAAA@??
@ATNG8:04224:05235
ATGGTAGCACACGAGATCTCATCGTACTCATTCGTTTCGGAAGAGACAGGTACGTTAATAGTTAATAGCGTACTTCTTTTTCTTGCTTTTCGTGGTATTCTTGCTAGTTACACTAGCCATCCTTACTGCGCTTCGATTGTGTGCGTACTGCTGCAATATTGTTAACGTGAGTCTTGTAAAACCTTCTTTTTACGTTTAACTCTCGTGTTTAAAATCTTGAATTCTTACTAGAGTTCCTGATCTTCTGGGTCTACGCTCGTCGCGCTACCATCGAACTTCGTAGAGTCT
+
///)/7<<@AA995<:>@<666;=@:;;<<>8>:;;05<7<6<;;<<A@=@BA?A6:09<==:>8<@@<<;;<?8@@@?>,:9333333&3;8:7:<A?=?;?9:77813777;87754BA<B>?;=98277:=??@=775AAA@??@@>>77//(---4--)//537962528272555&518173333(37999*,),,,,,27.22'555'258/9C4=7<9299=<>@>?<?:==AAAA=A;;;3;;;;;;;=>>>ABB@???@;??AAA=>>:>=??><;9//
@ATNG8:04207:05295
GATGGTAGCTCTGCTCTGACTCTCGTACTCATTCGTTTCGGAAGAGACAGGTACGTTAATAGTTAATAGCGTAACTTCTTTTTCTTTGCTTTCGTGGTATTCTTGCTAGTTACACTAGCCATCCTTACTGCGCTTCGATTGTGTGCGTACTGCTGCAATATTGTTAACGTGAGTCTTGTAAAACCTTCTTTTTACGTTTACTCTCGTGTTAAAAATCTGAATTCTTCTAGAGTTCCTGATCTTCTGGGTGCGCTACAGTCTCTCTACCATCGAACTTGCAGAGTCT
+
ABBCADDCCB=@@;B@?@CC;;<BA@@@==/0+/9;;5;<:=5::4:555.6<;;;:@7@=55.5.599<955.5:855555$5::4<@>D=B=<;.555.5<.5555<>:>>??999@=A:;:;?CCECCCCC=@;;;>BEBBACCCDCCBBBGCE@;<;?BB?C?BB@@;;;BB>C;;;;.99=;>?AAA,AA;;;000000////5.5555$55455159=@:;;;996>:>8@<>;;?;<:::7:A@AAAA@CBBBCBBA@B@<;;;AA?;;::@BCAAA;;
@ATNG8:04231:05324
GATGGTAGCGCATATCAGCGCAGCCCAGAAGATCAGGAACTCTAGAAGAATTCAGATTTTTAACACGAGAGTAAACGTAAAAAGAAGGTTTTACAAGACTCACGTTAACAATATTGCAGCAGTACGCACACAATCGAAGCGCAGTAAGGATGGCTAGTGTAACTAGCAAGAATACCACGAAAGCAAGAAAAAGAAGTACGCTATTAACTATTAACGTACCTGTCTCTTCCGAAACGAATGAGTACGATGAGAGAGCTCTCTCTACCATCGAACTTGCAGAGTCT
+
BBBD?BA;?ACB@AACBBBBBBBCC?CDC@CCCCCCAC@CCCBBBD@CC?B?BCCCCCCC5B@BBCCCBBBCCC>CCABBBB1BD?D@BBB;BCC@CCBCCCB@@=@?BB?BBB?BBB@@@CCCCBBACCCC?CCCC>B@CBBBAA<B@C:::;CCCCCCC@CDBAAA@CC?999588;=;5?<<8?@?@@/??=?9::ABBBB?B?BCBB?B?BCCCC@CCBBBCD@D?BBC>CCC?BBACCCCCBBBBBBBAABBAAAB>>>C@889BB@AA<>>>?@?>>=
@ATNG8:04196:05406
GATGTAGAGTACAGTGTAGTAGACCAGAAGATCAGGAACTCTAGAAGAATTCAGATTTTTAACACGAGAGTAAACGTAAAAAGAAGGTTTTACAAGACTCACGTTAACAATATTGCAGCAGTACGCACACAATCGAAGCGCAGTAAGGATGGCTAGTGTAACTAGCAAGAATACCACGAAAGCAAGAAAAAGAAGTACGCTATTAACTATTAACGTACCTGTCTCTTCCGAAACGAATGAGTACTATAGACTATCTGAGACTACCATCGAACTTGCAGAGTCT
+
@A<==??CCCCCBBBBCCCCCDCC?AAC@BBAB;;7;<@@ABBCB@BC?C?BCA?????.??CBBABAAB999+9?;;;:;*;D=B5;;;.;BDAHBCBCCDBB@BADC@BBC@DCCBCCCCCCBCBBAAA=AAAA?BABACC@?=@?A;;7;AA@@B@@=?ACA@A>?>;>BB>BBBBB=>>>=ACCCC3EB?BAA@BBABD:>:>=>?3838ABBC?CCABCFD?A@@??9?BB????BCCCCAAACCCBBBBBBBAACAAA>@AABB?BB?BBBBAA???
@ATNG8:04224:05393
GATGGTAGCACACGAGATCTCATCGTACTCATTCGTTTCGGAAGAGACAGGTACGTTAATAGTTAATAGCGTACTTCTTTTTCTTGCTTTCGTGGTATTCTTGCTAGTTACACTAGCCATCCTTACTGCGCTTCGATTGTGTGCGTACTGCTGCAATATTGTTAACGTGAGTCTTGTAAAACCTTCTTTTTACGTTTACTCTCGTGTTAAAAATCTGAATTCTTCTAGAGTTCCTGATCTTCTGGGTGCGCTACAGTCTCTCTACATCGAACTTGCAGAGTCT
+
@ABB?BCBBB@BACCDCBBBCCECBBCCDCAA?ACCH>CC@CBCCCBCCC?CCCCC@C?ABFCAC?DBCCDBBCB=@?>>>.>A<BBBC>CCCC@A??=?C=AAABBB>AABBBBCC?CCC?C?DA=@<>>A;C<==8==><>>?AAAAAA:::D<>>>=@@<@<@@A@@@AAA;??@BA6A:=98////(/9667)//9///<==<8=;<;.9@@@A;A=??;@D@@=>><A7;;@AAA;?:::3:;;@@A???A@BB??@D@@>>>@A;<<6::>=>>>@@
@ATNG8:04186:05448
GATGGTAGCGCATATCAGCGCAGCCCAGCAAGATCAGGAACTCTAGAAGAATTCAAGATTTTTTAAACACGAGAGTAAACGTAAAAAAGAAGGTTTTACAAGACTCACGTAACAATATTGCAGCAGTACGCACACAATCGAAGCGCAGTAAGGATGGCTAGTGTAACTAGCAAGAATACCACGAAAGCAAGAAAAAGAAGTACGCTATTAACTATTAACGTACCTGTCTCTTCCGAAACGAATGAGTACCTCTCAGACCTCGTCCTACCATCGAACTTCAGAGTCT
+
<<<>:B==655<6656@><=999<;)////27//55<.5.5:::<<>7<:)/)//)///;;;;#44)5555<;;;;;<2;:444444#44.5.599+955.6=;99::00/399288=066><<A>AAA::9B;;:=CB9976@<AB;;:?B?B9:99C@?AFBB@BBAA;;6;@@BBB>@?@??9?BB?CCFCC3BB?BBBA@@@90+07:==;,0,/8A>A4<;==<==8@9A@A9A9;6;@@?B@@8:9AA?>=B?A@@B@0338488::=6::78558:222
@ATNG8:04226:05452
GATGGTAGAGAGACTGTAGCGCACCCAGAAGATCAGGAACTCTAGAAGAATCAGATTTTTAACACGAGAGTAAACGTAAAAAGAAGGTTTTACAAGACTCACGTTAACAATATTGCAGCAGTACGCACACAATCGAAGCGCAGTAAAGGATGGCTAGTGTAACTAGCAAGAATACCACGAAAGCAAGAAAAAGAAGTACGCTATTAACTATTAACGTACCTGTCTCTTCCGAAACGAATGAGTACGATGAGAGAGCTCTCTCTACCATCGTTCTCCTTAAGTCT
+
<<;?866@==@?@A@;;?>>>?>>=4:55.5559995;9>>=:://)/:+///9/3333$3-33369//////(/699999'9<.4.5<<&559455556=<==9=954.49934555===<=666==>>>996=<7<;>:<://0(0)///)/::9::;;7;9::44-3;4437699898(//6(--999$-/0/////39995:4686616/55==<::8/////3836771943-4;988:888====::?7733;=677887<6958(///(/(/6;;;8
@ATNG8:04225:05481
ATGGTAGTCTCAGATAGTCTATAGTACTCATTCGTTTCGGAAGAGACAGGTACGTTAATAGTTAATAGCGTACTTCTTTTTCTTGCTTTCGTGGTATTCTTGCTAGTTACACTAGCCATCCTTACTGCGCTTCGATTGTGTGCGTACTGCTGCAATATTGTTAACGTGAGTCTTGTAAAACCTTCTTTTTACGTTTACTCTCGTGTTAAAAATCTGAATTCTTCTAGAGTTCCTGATCTTCTGGACGACGCGCACTGACACTACCATCGAACTTGCAGTGTCT
+
:88.444444@;=<;;;;<<?>=<<<<///72;8::3;D9=:=>B<BA@;=::00)/)///:5<8BA@@A<;;>.55555$595;<@@7;;;;266>9>>2666>=>:@>=<;;>>7;?C<@699BCCBBB?;;:9>B;;;995///79////847:96<=8<7;566==;;;769B?C0C<B?B>C@C+=>999,59==?<AA;E?B=B=1=AABD@C@CE>BA@@?>@<??ABCCAA?;;:>;;;:@>?@@@B@AA@@@@9949=>>>600+0@<<@B@??
@ATNG8:04211:05560
GATGGTAGAGTATCATGTGTATCTCCAGAAGATCAGGAACTCTAGAAGAATTCAGATTTTTAACACGAGAGTAAACGTAAAAAGAAGGTTTTACAAGACTTACGTTAACAATATTGCAGCAGTGCGCACACAATCGAAGCGCAGTAAGGATGGCTAGTGTAACTAGCAAGAATACCACGAAAGCAAGAAAAAGAAGTACGCTATTAACTATTAACGTACCTGTCTCTTCCGAAACGAATGAGTACACACTCTCATATGACACTATCGAACTTGCAGAGTCT
+
BBDC?BACCCBBBCCCCBDCCCCCC?BAA?ABBBAA>A?BBDDDCC?CC?B@BDC:::;:*:@DDCCCEDECBB:AB;;;;;*:D@C@CCC<CCD@DAAB@EDBB?B?BB@CCD?CCBBBBBBBBBBCAA@B?BBCD=??BBBBBB?B@BBB?BBBBBBBB>BBBB@@>@A>BBB:??BBE=BAA>@@@>@.6839CBCABAAA:>9<<<A;A:>>=;=:=>>A;9<<A<BBA9AAB?BBBBBAABBBCCBBBAABBCCBB@??AA@A?CA?CCABBDB>>
@ATNG8:04224:05542
GATGGTAGTCTCAGATAGTCTATAGTACTCATTCGTTTCGGAAGAGACAGGTACGTTAATAGTTAATAGCGTACTTCTTTTTCTTGTCTTTCTGTGGTATTCTTGCTAGTTACACTAGCCATCCTTACTGCGCTTCGATTGTGTGCGTACTGCTGCAATATTGTTAACGTGAGTCTTGTAAAACCTTCTTTTTACGTTTACTCTCTTGTTAAAAATCTGAATTCTTCTAGAGTTCCTGATCTTCTGGGTCTCTCTCTCACGCACTACCATCGAACTTGCAGAGTCT
+
//7918=AAA@?;;;====>>@==;;;;;;9;5:4--(-737(---55551;>;?@@D@CCBB?B@CCB;;;:99344444$4838:>@<:<>>?A>AAA;?@8777@@A?CCBBBBBB?BBB?B@CDCCECBB?BCCB@BBBBCBGEEDBBBBBBC@CCC;??796:A@@@BBBD?C;;;;.;>B=@@@@@0@ABBD=BBBBBBC>BB5<<<<*<AAAB?B?BG?CBBABBA@D@CCCCCC@DCCD=EBBBCCCBCCCDBCCCCCC@AAAED@CB@@@ACBDCAA
@ATNG8:04233:05524
GATGGTAGAGAGAGCTCTCTCATCGTACTCATTCGTTTCGGAAGAGACAGGTACGTTAATAGTTAATAGCGTACTTCTTTTTCTTGCTTTCGTGGTATTTCTTGCTTAGTTACACTAGCCATCCTTACTGCGCTTCGATTGTGTGCGTACTGCTGCAATATTGTTATCGTGAGTCTTTAAAACCTTCTTTTTACGTTTACTCTCGTGTTAAAAATCTGAATTCTTCTAGAGTTCCTTATCTTCTGGGTGCGCTACAGTCTCTCTACATCGAACTTGCAGAGTCT
+
//773:<ABB@@@>;566>>>@C@@;;<<@BDACCDD>CC?C@CCCCB;;6:5?9:7:=AA@@7:9>4:5::::<:=C===+447<;=B?A<<=183//(//(///(/;;38=@@@;BC?BB>=B;>:@////96=>>B<>>>@@<<:;;???=9983///68916:;<<<<;>>>A:AC>.A<A9>??>=(86877.777:=9992505=A=.85557376:>6888>>9=4=59499:?2779<5<<?????BAAAABBBCCCCCDECC?AA8:;@?ABC@@
@ATNG8:04192:05600
GATGGTAGACACGTGTGCTCTCTCGTACTCATTCGTTTCGGAAGAGACAGGTACGTTAATAGTTAATAGCGTACTTCTTTTTTCTTGCTTTCGTGGTATTCTTGCTAGTTACACTAGCCATCCTTACTGCGCTTCGATTGTGTGCGTACTGCTGCAATATTGTTAACGTGAGTCTTGTAAAAACCTTTCTTTTTTACGTTTTACTCTCGTGTTAAAAATCTGAATTCTTCTAGAGTTCCTGATCTTCTGGTCTACTACACTGATCGAACTTGCAGAGTCT
+
BBBB@BBBCDCC@AABB@@@A?ABBCCCDC::4:::;.;D?CACCCCCCC?CCAA@@B?BBCD>B>ABBBBB?>>;987787#7;8:ABE=??@E@DBB?AD5:9?CAB?BCCB@@CD?@?@;@<?@?@<=<=<@?@?<AAA@CAAAA@@>>>;9;1877088189A???@@A::588<;=:)8-65(5::=@A'89----'------6756+2555'255582627>9>@@>>==:<9>====>9==><:;;>>>A@@;:;B@@>@:::5888=;<6//
@ATNG8:04226:05608
GATGGTAGGACGAGCGTCTGAGAGGTACTCATTCGTTTCGGAAGAGACAGGTACGTTAATAGTTAATAGCGTACTTCTTTTTCTTGCTTTCGTGGTATTCTTGCTAGTTACACTAGCCATCCTTACTGCGCTTCGATTGTGTGCGTACTGCTGCAATATTGTTAACGTGAGTCTTGTAAAACCTTCTTTTTACGTTTACTCTCGTGTTAAAAATCTGAATTCTTCTAGAGTTCCTGATCTTCTGGATATGAGTGACTCGTGCTACATCGAACTTGCAGAGTCT
+
/;;;<???@BCBBBBBBBBBBBBB?BBBBC@A?ACED>DC?B?BCCCCCC?CCD@A>A@CBDE?C?CCFDAAABB?BCDDD1DD?CBBC>BCCC?CCC@CI@BBBECC@CCCCCCCF@BBB?C?CCCCCCCCBCCBB?BBCCCBBBCCCCCCBBB@CCC@CC?C?BBBDDDDCC?D:9::.:>B=ABBBB0@CABB=A@FDCCDCCC>BBBB2BCDCD@CACC?BBCCCBB?B@BBCDCC?BBC@CCBGDCCCCCBCCCCCCCCCCCCDD?BB?BBBBBB??=
@ATNG8:04192:05660
GATGGTAGGCGTGTGAGAGTCTGCCCAGAAGATCAGGAACTCTAGAAGAATTCAGATTTTAACACGAGAGTAAACGTAAAAAGAAGGTTTTAACAAGATCTCACGTTAACAATATTTGACAGCAGTACGCACACAATCGAAGCGCAGTAAGGATGGCTAGTGTAACTAGCAAGAATACCACGAAAGCAAGAAAAAGAAGTACGCTATTAACTATTAACGTACCTGTCTCTTCCGAAACGAATTAGTACGATGAGAGAGCTCTCTCTACCATCGAACTTGCAGAGTCT
+
@?@<9ACC<;?;@?@BABA;::944)5<>?CCAC;;4:299>@:9;;>><@;@C@;;;;.924=@<B@@@<?=198;9:::,00*/)0//&/(//(///38333:A6?<==83336'---,555,..33.229996;;;:68:8><=7805596939=<>>:9749;;>9905537::499555.5..(.....$.50622255528185;<=?8<7<;888:>;;;==>9=:>>>7>==8=576669/0/6659:9999999<<<?@<??AAD=8918==<<9966
@ATNG8:04209:05640
GATGGTGATACTCGCTGATACACCCAGAAGATCAGGAACTCTAGAAGAATTCAGATTTTTAACACGAGAGTAAACGTAAAAAAGAAAGGTTTTACAAGACTCACGTTAACAATATTGCAGCAGTACGCACACAATCGAAGCGCAGTAAGGATGGCTAGTGTAACTAGCAAGAATACCACGAAAAGCAAGAAAAAGAAGTACGCTATTAACTATTAACGTACCTGTCTCTTCCGAAACGAATGAGTACACACTCTCATATGACACTACCATCGAACTTGCAGAGTCT
+
8=@B?BBD@@@C9;;BBCBBAACC=CCC@CBBB9:8;?BAB??AC?AA=@=99:?@@@@2A=???998CBABD898::::;;#:5;)9;@:@0@>>:?BBBDEE;;;;@BB?CCB>AABBCCCHCCCCCDCCC<@@@?=@@@?BBCC@DAJ<<;;BBCCCCC@CCC??>@CC@AAA4::::9:+:::39===?.?B@BAAAB@BBB<?;>>@@6;5;=@@@>AAAABCC=A>AAA;BBB?BBAAABBBBBBCCCCCAA?BBCCCCBB>@?@@@=AB?@ACB999::
@ATNG8:04195:05707
GATGTAGGCGTGTGAGAGTCTGCCCAGAAGATCAGGAACTCTAGAAGAATTCAGATTTTTAACACGAGAGTAAACGTAAAAAGAAGGTTTTACAAGACTCACGTTAACAATATTGCAGCAGTACGCACACAATCGAAGCGCAGTAAGGATGGCTAGTGTAACTAGCAAGAATACCACGAAAGCAAGAAAAAGAAGTACGCTATTAACTATTAACGTACCTGTCTCTTCCGAAACGATGAGTACGATGAGATCTCGTGTGCTACCATCGAACTTGCAGAGTCT
+
BB===>><>666==<ACCBBBBCH?CBB@BCBCBC@C@CCCCCBB@BC@B@BBBBBCAA2A?AAAAAABAAAB=A:99===,993:?BBC9B@A5:8@@@A???5:38B;;;;6;;AA@>>>??>=>?>>@;?@;;5;;;>>@;;5;5;>A>B::9AAAA?BBBBBC?CC?FBB;??;;;5;00*0;;;=0994?@>>>?>?@5869ABA9=9;;;;;;?BB@@@@7;7:>@66000:8:8==00/???AB<<<<<>;;;;;@=@?BA=8=>5;:;A>>;;;
@ATNG8:04205:05726
GATGGTAGCAGACGTGACAGAGCGCCAGAAGATCAGGAACTCTAGAAGAATTCAGATTTTTAACACGAGAGTAAACGTAAAAAGAAGGTTTTACAAGACTCACGTTAACAATATTGCAGCAGTACGCACACAATCGAAGCGCAGTAAGGATGGCTAGTGTAACTAGCAAGAATACCACGAAAGCAAGAAAAAGAAGTACGCTATTAACTATTAACGTACCTGTCTCTTCCGAAACGAATGAGTACGTGTGCGACGTGTCTCCTACATCGAACTTGCAGAGTCT
+
/;;;@AAA@JCCBB;;666==ADCC?BAD@CCBBCB@C@;:;:;9@=?@@B>BB998@?A,A:>?88;;;;:::333;A???1AC@B?BDD<CGG@ABBACCD;;;:?CC?CDC@BB@AADCEJCDCCCCBB?CCCC?A@BBBBBB>C@CAA?ABBBBCCC?CCAAAC?BB?AAB?BBBBB<@@?;:9999(:@<@???ABB?:7::=>BA<A=>>B@@=@BBCBBC?C=AAD>CBB>AABBBBBBBBBBCCCCBBBBB??==A=?@?AD;=;7=>>>?B??>
@ATNG8:04243:05243
GATGGTAGAGTATGCATGTGTATCTCCAGAAGATCAGGAACTCTAGAAGAATTCAGATTTTTAACACGAGAGTAAACGTAAAAAGAAGGTTTTACAAGACTCACGTTAACAATATTGCAGCAGTACGCACACAATCGAAGCGCAGTAAGGATGGCTAGTGTAACTAGCAAGAATACCACGAAAGCAAGAAAAAAGAAGTTACGCTATTAACTATTAACGTACCTGTCTCTTCCGAAACGAATGAGTACACACTCTCATATGACACTACATCGAACTTGCAGAGTCT
+
@?@@6://-666-//9:::;666;9:6;:;7:==><<9A@CCCCBBC@BB?C>BAC<;;;;*;=@ACCCDCGCCB;AA<;<<<*<A<@?BDD7B@>:?@;;:DCCC?C@CC?AAA<??@@BBAACC;;9CCCB?;;;@;?AAAA?>@=A=B;;7;CAA@CCBACCCBBB=@A=::40778A<9933,//////#/66//*0>:>?>A=A6??A=9=<@>BBB?BBBBA?@;?5:;@9?::69@AABBBAAB@@@A@A???CAAABBBCCBAAA<9:8:AADAABCC
@ATNG8:04249:05260
GATGGTAGTAGTACACTAGTCATACCAGAAGATCAGGAACTCTAGAAGAATTCAGAATTTTTAACATTCAGAGGAGTAAACGATTAAAAAAGAAGGTTTTTACAAGACTCACGTTAACAATATTGCAGCAGTACGCACACAATCGAAGCGCAGTAAGGATGGCTAGTGTAACTAGCAAGAATACCACGAAAGCAAGAAAAAGAAGTACGCTATTAACTATTAACGTACCTGTCTCTTCCGAAACGAATGAGTACTGTATCTATGTGTGCGCTACCATCGAACTTGCAGAGTCT
+
///7177>ABA<666;;<<=<5444.444.455///)/)//9//55.59393////)/;;;+;///;1-////)//9:;.763/(/9999$9:*/+/;;;'8//*/9333;;8:589==:;;;8===>CBBBBBBBBAAAD?BBBB>BBBBABBC?B?BBD?BBCBBBBC?BBB?==8<?9:::176AAD:>>>:>>CDD/=>:=:::>AABB:=:>A@@7;7:@BBB>BB@@@AA=A?BBC>B??>@BBBBABACCBBBAAACBCCCAAAACC?BB@??:<;:=CAAAA;;:
@ATNG8:04234:05308
GATGGTAGTATATCGCGTCGCTATCCAGAATATCAGGAACTCTAGAAGAATTCAGATTTTTAACACGAGAGTAAACGTAAAAAGAAGGTTTTACAAGACTCACGTTAACAATATTGCAGCAGTACGCACACAATCGAAGCGCAGTAAGGATGGCTAGTGTAACTAGCAAGAATACCACGAAAGCAAGAAAAAGAAGTACGCTATTAACTATTAACGTACCTGTCTCTTCCGAAACGAATGAGTACACATCGTCGTGTCGTGCTACCATCGTACTTGCAGAGTCT
+
AADC@DDB?<<=BBGHCCCCDBAA?;?@B>BBBA;;7;?CBCABAC@BC?B@CCBBBBBB1C?BBBDDCCDCCC;::;?>??,?@>A4:::&9::;=999@BB@A?@@CC@BBC@CCCCCCCCCCCDA@@@A?BABB?B;;;ABAA=B?B@@=@BB@@@CB8::AAAA>AA????<??ABA<A@>;::999(9@?BBBBABB==:=8==;;5;8=@BBB@CCCCCBC?B@BCB=BBBACEBBB@??BBBBBBBBCBAAA?999CC@CBBBBAAA?BCBCCC988
@ATNG8:04240:05327
GATGGTAGCACGAGTCACTCATATCCAGAAGATCAGGAACTCTAGAAGAATTCAGATTTTTAACACGAGAGTAAACGTAAAAAGAAGGTTTTACAAGACTCACGTTTACAATATTGCAGCAGTACGCACACAATCGAAGCGCAGTAAGGATGGCTAGTGTAACTAGCAAGAATACCACGAAAGCAAGAAAAAGAAGTACGCTATTAACTATTAACGTACCTGTCTCTTCCGAAACGAATGAGTACTGCGTCTCACTCTCGCCTATCGAACTTGCAGAGTCT
+
<<<<?BBCBBB>>??@@@@BBB@@@8ABB?B@@ABB?B@GCCBBBDADD?B?BBA@@CCC2B?AAABBB@::99/:7;4444$4;7=8===0<<=6;@BCA@@;;;,;?@>ABA8@@BABCDCDCBBABBBD@DCCC?AABBBCCC@C@CCC?BBBCBAAA?BBBBCD@CC999A@BAAAB;@>?;?BBBB3AA>A999BB?DD<B8<=AB<?===BBA>A@@@BAD?D@BBB=A??8:9BBBCC?@@BBFEDCBC@?@AB<?@BBBB>AB?@A@??<<<>
@ATNG8:04241:05447
GATGTAGCACGACACGACGATGTGTACTCATTCGTTTCGGAAGAGACAGGTACGTTAATAGTTAATAGCGTACTTCTTTTTCTTGCTTTCGTTGGTATTCTTGCTAGTTACACTAGCCATCCTTACTGCGCTTCGATTGTGTGCGTACTGCTGCTATATTGTTAACGTGAGTCTTGTAAAACCTTCTTTTTACGTTTACTCTCGTGTTAAAAATCTGAATTCTTCTAGAGTTCCTGATCTTCTGGAGATATCATCAGCGAGCTACCATCGAACTTGCAGAGTCT
+
5<==ACDDGC@<;;;;<556654;<@@BCCC@CCCC?CGADA;::A=AB<@??CC@C?BC@@<@=@AA@A@A::85;===+:?;?900(000)/166649=9=?@@@A=@AABAAAB?ABB?B?B?>>>?>>9><;:5:@AACAA??@A??:;:AA676<@@;@<@==;<;ABB8=;;;;/;:=8=====+=D??>9>===A???AA<AAAB/B778?<?=BA;>>@AAAA<B=AA>==A<@CA====?C??@@@>=>????>==:<:;;@<@A<A??@;;;??
@ATNG8:04245:05420
GATAGCGAGCGAGTGTTATACCAGAAGATCAGGAACTCTAGAAGAATTCAGATTTTTAACACGAGAGTAAACGTAAAAAGAAGGTTTTACAGGACTCACGTTAACAATATTGCAGCAGTACGCACACAATCGAAGCGCAGTAAGGATGGCTAGTGTAACTAGCAAGAATACCACGAAAGCAAGAAAAAGAAGTACGCTATTAACTATTAACGTACCTGTCTCTTCCGAAACGAATGAGTACAGAGAGTACGATATGTCTACCATCGAACTTGCAGAGTCT
+
<B@@@;@CCBBBBCCF@BCAA=ACC::0AA00,0;>@CCDCG?<;9::?BCCCCCC1B<@ABBCD@@:99/980000/$//)/2777&//994;=<<<<997;?@@<@BA>ACCCCCCCAAADC;;;;6;AA@>AADCCA???B@BCC@BBBBBCCC?BBDCCC?BB@:99499999,:==;=>==?.;<8>377A>@>A<A8>=78157<=BBC?CCBBB??9@9;<?8878/88><=>@@B??@B??@@BBBBBBCBAA=A====,//+//<;>>?==
@ATNG8:04249:05437
GATGGAGACATATCGTACTCTCTGTACTCATTCGTTTCGGAAGAGACAGGTACGTTAATAGTTAATAGCGTACTTCTTTTTTCTTGCTTTCGTTGGTATTCTTGCTAGTTACACTAGCCATCCTTACTGCGCTTCGATTGTGTGCGTACTGCTGCAATATTGTTAACGTGAGTCTTGTAAAACCTCTTTTTACGTTTACTCTCGTGTTAAAAATCTGAATTCTTCTAGAGTTCCTGATCTTCTGGGCTGCGCTGATATGCGCTACCATCGAACTTGCCAGAGTCT
+
9;5<8=:?@BB@@BBDCCCCBBBB=CCBBBB;;;BC=<<6;=@BCDBBB?;::>>8<8BBBB>B9B@<@=<;883333333#334;3//(///(/5666437/773=;=9=BAAAA;;5;;;:?;>A@@@;;;<@A?@;>;;;?A=>=>AD@;;;>:8788<<9=7;;;:;<=::598;;;.;-//9===,<666>4>>><>::<?B<>@@@,<///=6;3===>>>?@@B=A<;:;???:::==6;///<<77766----33;;29>>9;699---)-689=>>
@ATNG8:04256:05464
GATGGTAGAGAGAGCTCTCTCATCGTACTCATTCGTTTCGGAAGAGACAGGTACGTTAATAGTTAATAGCGTACTTCTTTTTCTTGCTTTCGTGGTATTTCTTGCTTAGTTACACTAGCCATCCTTACTGCGCCTCGATTGTGTGCGTACTGCTGCAATATTGTTTAACGTGAGTCTTGTAAAACCTTTCTTTTTACGTTTAACTCTTCGTGTTTAAAAATCTTGAATTCTTACTAGAGTTCCTGATCTTCTGGGTCTACGGCTCGTCGCGCTACCATCGAACTTCGCAGAGTCT
+
5:::=B@ABB@A@>;556;;>=>==;;;;==@=BAAA>AC?B?C@?>=:;4:5<@@7A@BBAC?C859A@?:55:8;@A<@+333877;38:9;-8388033,333,3<<6:::@>>>?>3754<5=<9//.327898:6:==88895557;;8553(...0../'5+2557889:;055:;;.:599/67777(7956606*//8;5;6;:>>8?AAA/===99=7=7//,/9<;8<<<8=:=:?><;8::9?7>:66//)/8333//-6--/9378;;?<==:=>>766----
@ATNG8:04278:05495
GATGGTAGTGCGTGAGAGAGAGACCCAGAAGATTCAGGAACTCTAGAAGAATTCAGATTTTTAACACGGAGAGTAAACGTAAAAAGAAGGTTTTACAAGACTCACGTTGAACAATATTGCAGCAGTACGCACACAATCGAAGCGCAGTAAGGATGGCTAGTGTAACTAGCAAGAATACCACGAAAGCAAGAAAAAAGAAGTACGCTATTTAACTATTAACGTACCGTGTCTCTTCCGAAAACGAATGAGTACTATAGACTAATCGAACTTGACAGAGTACT
+
//9:6==<444445/7///7//599099>8700)//727)/5<<<@B65904699933333$349833-333899A5?70/:::$//)/5;;;/;;>9=<666;99<.55.5965559<:555<::<8778///95:9::4887783336<8=<<6:79::///48//33/49:5///38/.27/7792557777%792...5566555-5389995:22255=699=99944.3-////&/66)//9//3;87697///:3//494661///66698333
@ATNG8:04283:05492
GATGGTAGTGTCATATGAGAGTGTGTTACTCATTCGTTTCGGAAGAGACAGGACGTTAATAGTTAATAGCGTACTTCTTTTTTCTTTGCTTTCGTGGTATTCTTGCTAGTTACACTAGCCATCCTTACTGCGCTTCGATTGTGTGCGTACTGCTGCAATATTGTTAACGTGAGTCTTGTAAAACCTTCTTTTTACGTTTACTCTCGTGTTAAAAATCTGAATTCTTCTAGAGTTCCTGATCTTCGTATACACACTCGCTCGCTACCATCGAATCACGAAAGTCT
+
//;;;A??@?>;;:@@BBCCA><@00)/7777:5:<<<4<=7<8<<<<=><7<<//,/5:::>8<=A@@AB;;4<5444444#455)5544)49;;8=>B?@B:9;CCBB@CCCCCCCCACBB@B@CC;;;BAA<ACBB>BBBBCCCCCCCDCCBBB@BCC@BB?A=AA@AAABCD@CCCDD;C@C=;;;;;*:DCDE=BBBBBBBAAA?BBBB2BBBAA?B?CDABBB;;;C@C@DEECBB@DCGBBBCCBBBCBAAAAABCBB>BBAAB>B?@@BBB=BCBB
@ATNG8:04281:05525
GATGGTAGCGAGCGAGTGTGTATACCAGAAGATCAGGAACTCTAGAAGAATTCAGATTTTTAACACGAGAGTAAACGTAAAAAGAATGGTTTTACAAGACTCACGTTAACAATATTGCAGCAGTACGCACACAATCGAAGCGCAGTAAGGATGGCTAGTGTAACTAGCAAGAATACCACGAAAGCAAGAAAAAAGAAGTTACGCTATTAACTATTAACGATACCTGTCTCTTCCGAAACGATGAGTACGGTGTGCGACGTGTCTCCTACATCGAACTTGCAGAGTCT
+
9::;<?AAA@??:<==<@?@@@@AA;A@@==;@;;B?BA?;;=<<<8::::=?><44449'9=9;5<@@AACCD>@AAACCA0AA-00)0//&/::7>;;;99955.45::8<<<:?>==?@>>5;6;==@<<?@A;F@CBBBCBBB?C?C<;==EEEDDBB@;;:AAA?CC?BBC@BBBAB=@==:9999:9%9;87=5?A?>A?@4:09>??=@=@=7973,23267785=4555'222255555..(.....336667777949...6667(--(---223766
@ATNG8:04240:05595
GATAGTTTCATATGAGAGTGTGTACTCATTCGTTTCGGAAGAGACAGGTACGTTAATAGTTAATAGCGTACTTCTTTTTCTTGCTTTCGTGGTATTCTTGCTAGTTACACTAGCCATCCTTACTGCGCTTCGATTGTGTGCGTACTGCTGCAATATTGTTAACGTGAGTCTTGTAAAACCTTCTTTTTACGTTTACTCTCGTGTTAAAAATCTGAATTCTTCTAGAGTTCCTGATCTTCTGGGATGTGTGCGCAGTGCCTACCATCGAACTTGCAGAGTCT
+
DBBBCCC>CBAAACBBBCCCBCCDDDD;;=;DEE>CC@C?CCCBBBA?CCDDD?A?ABDC@B?BBBCBB;:C?BBDDD2BA?CBCC<ABBB>BBC>A@=779BCB?BBBDDDAA>>@B=A<BDDA????<@AAA;@>>=<<@@@@B@@@@@A<>>><?B<@<@@@AAA???<@??@@6@=A=?@???/>C99:1:<;:::@>>>;?DDD/???@@<A;@@=@>>><<;7=<@BCA@@<;===6=///=9:====AA>>;>@A<?>>>?;>><@@@@@AA@@
@ATNG8:04270:05606
GATGGTAGGCGTTGTGAGAGTCTGCCCAGAAGATCAGGAACTCTAGAAGAATTCAGATTTTTTAAACACGAGAGTAAACGTTAAAAAGAAGGTTTTACAAGACTCACGTTAACTAATATTGCAGCAGTACGCACACAATCGAAGCGCAGTAAGGATGGCTAGTGTAACTAGCAAGAATACCACGAAAGCAAGAAAAAGAAGTTACGACTATTAACTATTAACGTACCTGTCTCTTCCGAAACAATGAGTACCTACTCAGACGATCGAACTTGCAGAGTCT
+
:::=7<//)///)/7779:::;:<<</65?9=66665497555:;//)/9)/)/7798::::#44(4443333333;0333-3333$3=4:6<==1::>=<?8;9////(/(/660335/5866.....33388822,222728555866605/5694933333:?69<7333,371777,37898*373,3:;;;+993..(.3/55755.7.5525.51758..).83338826.333,38(..622262-----4462339...*.;277555:558
@ATNG8:04245:05667
GATGGTAGGACGAGCGTCTGAGAGGTACTCATTCGTTTCGGAAGAGACAGGTACGTTAATAGTTAATAGCGTACTTCTTTTTCTTGCTTTCGTGGTATTCTTGCTAGTTACACTAGCCATCCTTACTGCGCTTCGATTGTGTGCGTACTGCTGCAATATTGTTAACGTGAGTCTTGTAAAACCTTCTTTTTACGTTTACTCTCGTGTTAAAAATCTGAATTCTTCTAGAGTTCCTGATCTTCTGGTGTCGTCTATCATGTACTATCGAACTTGCAGAGTCT
+
BBCD@CCC@CC?@A@@BBBBDBBB@CCCCCBB?BBBB>BB@C@CCABBDD?CBBBDADACCCC?C@CCCCCCDCC@CCCCC1CB?BBDD>CC@@?@CC?CC9;;BCCCACFCCCCCC@CCC@B@CBAABBBC@CDCC?CCCCCBCCCCDCCA@@BACBB=AC@F@AAACCCDCD@EBBBA9@;@<ABCCC5DCBBC=BBCCCDCBBBACCCC5CCCCCADACC@CCBCCCC@C@CCCCCC=BBD@CCCCCCABBCCB@@@BDDBCBCA?@@<@ABCDCC@@
@ATNG8:04274:05647
GATGTAGTAGTACACTAGTCATACCAGAAGATCAGGAACTCTAGAAGAATTCAGATTTTTAACACGAGAGTAAACGTAAAAAGAAGGTTTTACAAGACTCACGTTAACAATATTGCAGCAGTACGCACACAATCGAAGCGCAGTAAGGATGGCTAGTGTAACTAGCAAGAATACCACGAAAGCAAGAAAAAGAAGTACGCTATTAACTATTAACGTACCTGTCTCTTCCGAAACGAATGAGTACTGTATCTATGTGTGCGCTACCATCGTACTTGCAGAGTCT
+
CC?@@BBCAB=C=CBABCGIC:;;?BBBACCBB@A?A=CCDCDCE@DI@C@CCC;;;;;*;>ABCCECCCCBA9==;;;;;*;B>B5;;;7;DDAGCCFBBCAA=B?AA>@@@=@ABCCDGCDCBCCCCCC?BBBB?BBBBAAAB?B?B@@=@A@CDCCD?DCCCCC?BB?999<@><?>8999?BCDDD2AA?B@??BB?>B3838=@@1818=@@@@DC@A?BB>@=@EE>BBB?BCCBBBBBBBBBB@@@@>>>ABBCCBA=???CBA==:====AA==9
@ATNG8:04249:05694
ATGTAGTGCGAGCATGAGTGTATCACGAAGAATCAGGAACTCTAGAAGAATTCAGATTTTTAACACGAGAGTAAACGTAAAAAGAAGGTTTTACAAGACTCACGTTAACAATATTGCAGCAGTACGCACACAATCGAAGCGCAGTAAGGATGGCTAGTGTAACTAGCAAGAATACCACGAAAGCAAGAAAAAGAAGTACGCTATTAACTATTAACGTACCTGTCTCTTCCGAAACGAATGAGTACTGCGTCTCACTCTCGCCTACCATCGAACTTGCATAGTCT
+
-------94445599;9777------//)/96;;=<0505:=?@AA=@B@D@CCDBBBBB5B?BCBCBBBDAAA8AC;;:;:$5<7<2555&5<B?CBCA@A@@@?B?BD?BDC?BBBCCCBBBCDCDCCCC@C@@@@BBCBCCCB>B?B;;:;CBBBGBC@BC@@@B?A@=A??>@?FDD>A?>899999(9A=@BBABBBCC>A>A@@>5;6;>IFIACCAABDE>B?BCC=CBB@BCCCCCBBBBCCBBCCCCCABBC?CCC@CBBBA?BB?BBBCBA???
@ATNG8:04257:05701
ATGGTAGCGCACACATAGATACAGTACTCATTCGTTTCGGTAAGAGACAGGTACGGTTAATAGTTAATAGACGTACTTCTTTTTCTTGTCTTTCTGTGGTATTCTTGCTAGTTCACTAGCCATCCTTACTGCGCTTCGATTGTGTGCGTACTGCTGCAATATTGTTAACGTGAGTCTTGTAAAACCTTCTTTTTACGTTTACTCTCGTGTTAAAAATCTGAATTCTTCTAGAGTTCCTGATCTTCTGGACGACGCGCACTGACACTACCATCGAACTTGCAGAGTCT
+
444.4888???@:;99:96<5556;555<;:566/;3:;)//)///////)5555.58>49944./)/:///7777<.54444$49.445<>4<555;7:;;8<<8@@ABBBABBBDCCC@CCCAC@CDBBBBBCACCCD@CBBBBBDDCCCCCCCDD@CBB?BD?C?@BDDCCCCC?A??@@5>>B;:;:::*;GCCE=CCCCDCDB@A4;;;;*;@A@C@D@CD@CCHFF::9;?BBBC@@;@;;4;@;;;BBBBBCCBBBCCCBB:<;CBC?@@=;;;BCBBBB
@ATNG8:04239:05732
GATGGTAGGCGACATACATACGCGCCAGAAGATCAGGAACTCTAGAAGAATTCAGATTTTTAACACGAGAGTAAACGTAAAAAGAAGGTTTTACAAGACTCACGTTAACAATATTGCAGCAGTACGCACACAATCGAAGCGCAGTAAGGATGGCTAGTGTAACTAGCAAGAATACCACGAAAGCAAGAAAAAGAAGTACGCTATTAACTATTAACGTACCTGTCTCTTCCGAAACGAATGAGTACGTGTGCGACGTGTCTCCTAATCGAACTTGCAGAGTCT
+
AFBB?ACCAF9;;CCCCBBG@@@BD?BBD=CDECAA=A?BBDBBBC@CC@C@CBB?@?@@1@@CCCBCCBBBBB:BB:::::*;C>B5;;;6;CC?CDCCGCCBB@B?BB@BCCADCBBCBCCCCCCCBBBC@CECC?CBCCCBBC@F@CBB?BCCCBCBC?CAAAAC?CA?AAB788BBA9??@<>@ABB3BC@C>>>CDA@@<?>@ABB@B@BACBB@BCBBBBB@B?BEE>C@@>@BCBBCBAAABBBBBBBCBCCCC>@@>ABBC>BB>BB>>>>888
@ATNG8:04263:05751
GATGGTAGTACATGATAGACGACACCAGAAGATCAGGAACTCTAGAAGAATTCAGATTTTTAACACGAGAGTAAACGTAAAAAGAAGGTTTTACAAGACTCACGTTAACAATATTGCAGCAGTACGCACACAATCGAAGCGCAGTAAGGATGGCTAGTGTAACTAGCAAGAATACCACGAAAGCAAGAAAAAGAAGTACGCTATTAACTATTAACGTACCTGTCTCTTCCGAAACGAATGAGTACGTGTGCGACGTGTCTCCTACATCGAACTTCCAGAGTCT
+
CCCB?BACCC@EBBBCDDCC:;;CB@CCC@CCCCCC?A?AA@@DEF@CC?B@A@BBBDDD2C?BCCECBBBCCI>CBAAGGD5DE@B@BDC;CDF@CCCCCCCBB@C?@@>AAB@CCBBBBBCCCCBBCCDD?BBBB>BBBABBBB?B?CBB@CCGCCBBB@CBBABB@BB?AA@;>>>>>7?AA>BBCCC3CB?B:99BBBBB<?<?BBB?C?AABGC@CCBBBCC@C@CCD>DBB?;;;BCBAAAA9::?CBBAAABBB=@@DDCBBB>BB?B?DBBBBBA
@ATNG8:04301:05129
GATGGTAGCGCGACGAGCGTAGACCCAGAAGATCAGGACTCTAGAAGAATTCAGATTTTTAACACGAGAGTAAACGTAAAAAGAAGGTTTTACAAGACTCACGTTAACAATATTGCAGCAGTACGCACACAATCGAAGCGCAGTAAGGATGGCTAGTGTAACTAGCAAGAATACCACGAAAAGCAAGAAAAAAGAAGTACGCTATTAACTATTAAACGTACCTGTCTCTTCCGAAAACGAATGAGTACGAGAGTCAGAGCAGAGCATCGAACTTGCAGAGTCT
+
555<6544<>;;9>@;@ABAAA9==3;@A>BBBAAA@DAA@CCBB@BB?B@BAA99999):9?AABBBBBBAA933:<==;(4925.555&9AB@CGGDCBCBB?B@CD@CCE@@@@ABBABABBBBCB@>8>@00+0==;0;9@;@?A;;49@@@@AA?9=8333/)/73---(---//0)0:;9778777#33,3333;9577-2+2668+22'2698858444:88-3-3333&3;>074BA@@@B@@@@ABBBBABBB???@;;;?:;;6;A>A>>===
@ATNG8:04317:05138
GATGGTAGTGTCAGTGCGCGTCGTCCAGAAGATCAGGAACTCTAGAAGAATTCAGATTTTTAACACGAGAGTAAACGTAAAAAGAAGGTTTTACAAGACTCACGTTAACAATATTGCAGCAGTACGCACACAATCGAAGCGCAGTAAGGATGGCTAGTGTAACTAGCAAGAATACCACGAAAGCAAGAAAAAGAAGTACGCTATTAACTATTAACGTACCTGTCTCTTCCGAAACGAATGAGTACACATCGTCGTGTCGTGCTACCATCTAACTTGCAGAGTCT
+
BBBE@BBBC>CDCBBBGBBCAACBCACCCAACABAA?AACBDCCCB@BB?BHAAAA@@@A2A?DCCCCCCBBCD>BABBDDD3BB@C>BBB;BCC@CBBCCBDBB=B@BB?BBC@CCCCBBBDCCCBBBBBB?BC??>ACCCBBBC>B@BCC@BDBBBC::9:BBCAB?BB>BBB=?@BBA<BBB@BCCCC2BB@C998BBBBD>B?>???8=6<<AAA>ABCCCCC?B?BBC>CAA>BBDCBBBBBCBBAADCCCBBBCAAABB?BAAAC>A@@BBAB>>@AA
@ATNG8:04319:05157
GATTAGTATAGAGCTCTACATAGTACTCATTCGTTTCGGAAGAGACAGGTACGTTAATAGTTAATAGCGTACTTCTTTTTCTTGCTTTCGTGGTATTCTTGCTATTTACACTAGCCATCCTTACTGCGCTTCGATTGTGTGCGTACTGCTGCAATATTGTTAACGTGAGTCTTGTAAAACCTTTCTTTTTACGTTTACTCTCGTGTTAAAAATCTGAATTCTTCTAGAGTTCCTGATCTTCTGGTGTCTGATCTGTATCACTACCATCGAACTTGCAGAGTCT
+
??@7;AABBC@@AA@@BBBCGCCBBDBBCFACBBB=AC?C>@ABBBBA?BCBAA?A?AABC@A>BBAA@A>8=8BBBBB18>6???B=AAAB?AAA>?>9?@?89929@@ABBBC?BDD:>:>?==@:::9<A>><>AAA???A>>>>AAA>>4966/7:5;>CBB>>???C<@@ABA/:188-8>AAA/=9666.7///:;;==>8>=>=/<A=>=<A<AD=A===@??<?=A>>>==8;;:8==@;;;;;;;;;=A;;:=660///88499-/6@@9989:
@ATNG8:04321:05145
GATGGTAGCTCGCTGATGATATCTCCAGAAGATCAGGAACTCTAGAAGAATTCAGATTTTTAACACGAGAGTAAACGTAAAAAGAAGGTTTTACAAGACTCACGTTAACAATATTGCAGCAGTACGCACACAATCGAAGCGCAGTAAGGATGGCTAGTGTAACTAGCAAGAATACCACGAAAAGCAAGAAAAAAGAAGTACGCTATTAACTATTAACGTACCTGTCTCTTCCGAAACATAGTACTACTCTCAGAGACACACTACCTTCGAACTTGCAGAGTCT
+
CEBB>BDBBDBBBCBCCBBBCCCCC>CCEACCCDBB@B@BBBBBBC?BC@C@CBBBBBCB3B?CCBBBBBBA@@:?;>@BBB2BD@D?BBB;BBCAEAAACBC999;@CC?CBC?AACA@ABBBBCCCCBBB?AB;;:;BCCBBAA>B?BAA?BCABCCCB?BCB???>??;?=<;<87373(7331;7;7;7$;733738887;;6863257174<=BBB@CBBBBCC@C?BBD=CBAACCCCCAABAAABACCBBBBBBA??<??BBB>=;;>>@A@@:::
@ATNG8:04286:05188
GATGGTAGCGCGACGAGCGTAGACCCAGGAGGATCAGGAACTCTAGAAGAATTCAGATTTTTAACACGAGAGTAAACGTAAAAAGAAGGTTTTACAAGACTCACGTTAACAATATTGCAGCAGTACGCACACAATCGAAGCGCAGTAAGGATGGCTAGTGTAACTAGCAAGAATACCACGAAAGCAAGAAAAAGAAGTACGCTATTAACTATTAACGTACCTGTCTCTTCCGAAAACGAATGAGTACAGAGAGTACGATAATGATCGAACTTGCCAGAGTCT
+
4444.4444;4:99555555;<<==4==1955;;<==:=:=BCBCBB?AC<?=?AABBCDC3B?BBCEBAA@@CD>CCCCCCC3;;:;@CCC;EGEBDBBBCCDHD?@?AG?BBC9::BBCCCEFDCCCBCCC@BBBB@BBBBBBBB?A?A:::;CCCCBBC?BBAAAG@AA<@AA399?AA;@AA?BDECC2BB?B???CB???<?;>>BC7;7;>DAB@BAAA@??8=<9999*777137776999///////679882899<:::4882771;;;;696
@ATNG8:04297:05209
GATGGTAGCTCTGCTCTGACTCTCGTACTCATTCGTTTCGGAAGAGACAGGTACGTTTAATAGTTAATAGCGTAACTTCTTTTTCTTTGCTTTCGTGGTATTCTTGCTAGTTACACTAGCCATCCTTACTGCGCTTCGATTGTGTGCGTACTGCAGCAATATTGTTAACGTGAGTCTTGTAAAACCTTCTTTTACGTTTACTCTCGTGTTAAAATCTGAATTCTTCTAGAGTTCCTGATCTTCTGGATACACTCATGTGCACCTACATCGAACTTGCAGAGTCT
+
;;;;=AEEA@;;@BAACBDCCCAAABA@BB;;:;CCC>CD?B@BB@@ADF@CCC9;;);=B@<A?C@CCCCC<;7:B=BBCA@,494)9>:;2<@@@=@A>8<>*/0===A>BBBBCELLAA@@>B7<;BBBB@@=@;;;>BBCBBBBCBBBBABA@@<@BB?BCAE=AA@::9@@A<A@@@@8@=B=::::-9???A:?9:9>>=>??4:9:*9;;:?4949D?BCDCBBC?B?ACCCCE@CCB@CBBB;;;CCCDB;=<E@BBBCBBAAFDD@CCDCCB@;;
@ATNG8:04307:05197
GATGGTAGGCGTGTGAGAGTCTGCCCAGAAGATCAGGAACTCTAGAAGAATTCAGATTTTTAACACGAGAGTAAACGTAAAAAGAAGGTTTTACAAGACTCACGTTAACAATATTGCAGCAGTACGCACACAATCGAAGCGCAGTAAGGATGGCTAGTGTAACTAGCAAGAATACCACGAAAGCAAGAAAAAGAAGTACGACTATTAACTATTAACGTACCTGTCTCTTCCGAAACGAATGAGTACGATGAGAGAGCTCTCTCTACCATCGAACTTGCAGAGTCT
+
AAAA<@BB@BBBB@A@FCCCCC;;9/5A@=AA;<:@=B=BBA@@@@6;;7;?CB?@?>>>):2:BA985@B=??8?7::;;;'//(/6;;;*0/=7?@=BBBBCC<><??:<=;6::@??AAAAAAAA>>=@<@@AF:>=>?=>;;7;<A>A?B>>?BBCC?CCB?BB?BB?BBB<>>A@@8?994:CCCD3>=:=;77///=<<1;7;;;;=B=?;888:>>@B@@@7;5;??7?BC@A>=<..----8>8>>>>>===??>>>>;===>=9;;188<886:77
@ATNG8:04315:05235
GATAGCACGACACGACGATGTGTACTCATTCGTTTCGGAAGAGACAGGTACGTTAATAGTTAATAGCGTACTTCTTTTTCTTGCTTTCGTGGTATTCTTGCTAGTTACACTAGCCATCCTTACTGCGCTTCGATTGTGTGCGTACTGCTGCAATATTGTTAACGTGAGTTTTGTAAAACCTTCTTTTTACGTTTACTCTCGTGTTAAAAATCTGAATTCTTCTAGAGTTCCTGATCTTCTGGGATGTGTGCGCAGTGCCTACCATCGAACTTTGCAGAGTCTT
+
CC:<;BCBAAA@@;;;;66@ABCEDCCCCAAABC?CC@C@CBBCCDD@DDBCC@B>A@CE@B?ACDDCAA=C8:8777'3849@AB6BA@??;:80..)------(/777>=9:388>=A>A?:;;?==:=?@B8;;BBB>>>>@@@@@=<=7;;@<AE>D<>>>>>>>??2?????5?:>::;;;;*:=;==8==A????A@@;?DDD/D===@<A;;;7;>>>==><?<A@@@@@766;=6=-----=;7:=///=9@::59:///)///(/8;;==;//,
@ATNG8:04307:05297
GATGGTAGCATCATGCATATCTCACCAGAAGATCAGGAACTCTAGAAGAATTCAGATTTTTAACACGAGAGTAAACGTAAAAAGAAGGTTTTACAAGACTCACGTTAACAATATTGCAGCAGTACGCACACAATCGAAGCGCAGTAAGGATGGCTAGTGTAACTAGCAAGATTACCACGAAAGCAAGAAAAAGAAGTACACTATTAACTATTAACGTACCTGTCTCTTCCGAAACGAATGAGTACTATGTAGAGCTCTATACTAATCGAACTTGCAGAGTCT
+
A@BC?BCBBABBB@@AEGCCCCCCC@CBB@CEECCC@C@DBCCCBC?CB>B>BC997>>=+=>=>=BBBAB@@@:89;AAAA0AA=@=ABB:BBB@CBBBCBBA@<@?BB?CBD?BBCBCECCCCCCCBBBB?BCBB>@?BBBCCC@C@CCC?CCBBBCBB@BBBBAA@CBB?BB>AAA@@9A??<?CEED3BB?>>>ABCBB?<A<AAAC?A>BBA=>=AAA@:::=A=AAC:AAB=>888CC;;;;@@>BBB@>>=?ADAAA=A@<=:>A:>=<==A:88
@ATNG8:04308:05274
GATGGTAGGCGTGTGAGAGTCTGCCCAGAAGATCAGGAACTCTAGAAGAATTCAGATTTTTAACACGAGAGTAAACGTAAAAAGAAGGTTTTACAAGACTCACGTTAACAATATTGCAGCAGTACGCACACAATCGAAGCGCAGTAAGGATGGCTAGTGTAACTAGCAAGAATACCACGAAGCAAGAAAAAGAAGTACGCTATTAACTATTAACGTACCTGTCTCTTCCGAAACGATGAGTACTGTATCTATGTGTGCGCTACCATCGACCTCTAGAAGTCT
+
5;;<?>>A9<BBBBBBBBA;55=99)555.5:AA99.549:<;;;>=@@6:09C@;;;;:)9=<=>8894?A<=7;;999<8.=><@>BDD5>@C<>>>?;;<<<>A:<85<:<69<<9<<==>======AA=???@<8878>:::;@<9<@;777;A@@@;><A<??48918CC;??AA>>?>=@@@A@2:;6;>AA888=>8=:=BCA:>187::;7=;;;==?<?;<:@6<000//>9;;733;@@;<=>=::///99//*/==97=9@6655<57758
@ATNG8:04322:05302
GATGGTAGAGTACAGTGTAGTAGACCAGAAGATCAGGAACTCTAGAAGAATTCAGATTTTTAACACGAGAGTAAACGTAAAAAGAAGGTTTTACTAGACTCACGTTAACAATATTGCAGCAGTACGCACACAATCGAAGCGCAGTAAGGATGGCTAGTGTAACTAGCAAGAATACCACGAAAAGCAAGAAAAAAGAAGTACGCTATTAACTATTAACGTACCTGTCTCTTCCGAAACGAATGAGTACGAGAGTCAGAGCAGAGCTACCATCGTTCTCCTTAAGTCT
+
CCCC@@AACCDCCCCBBBCCCCCCB@BCC@CBBCCB?B@DBBACCD@?A=A?BBBBBCCC3C>AABBBCCABBD>BACCCCC5CC@><CGF;BBBCDFCCBCA;;5:=@@>BCHACCCCCCCCBBCBBBCDC@BC@@>AACACFBB?B?B@@>@BBCCCBC>AAACCC?AA<??B??@9999+9::3:9:9:9%0=:00//>;=:85845:?A:=:>BFCCACCCBAAA>A=AAC>C@@>@BCBCDAAABCCBBBBBBBCBBAAADE@DBBAA>AAA>B?B?B:;;
@ATNG8:04315:05334
GATGGTAGTACATGATAGACGACACCAGAAGACTACAAGGAAACGTCATATAAGAATCAAGATTTTTTAACACGAGAGTAAACGTAAAAAAGAAGGTTTTACAAGACTCACGTTAACAATATTGCAGCAGTACGCACACAATCGAAGCGCAGTAAGGATGGCTAGTGTAACTAGCAAGAATACCACGAAAGCAAGAAAAAGAAGTACGCTATTAACTATTAACGTACCTGTCTCTTCCGAAACGAATGAGTACGGGCGACGTGTCTCCTACCATCGAACTTGCAGAGTCT
+
,268+--8<4445544::9994445.555.5555555.5.5>05//77/-,,0,,(,--(/::::::#4.48333999333(3899@<@<$=:242444&3:=8<BAA@??BB@B?CC?BAA?ABBBCCDDBBABBBBBB@BBBB?BBBBBAAA?B@CAA=ABBBBAAA?CAAACC?BB@>?>9<<966(8;;9??AAA/??:?;=;::8A>////999)/).69998>=;;;=B@C@CDD?CCC?BBBDBBBCC>BBBBACABBDD>?@A@BAAAD?BB>@CDDCCAAA
@ATNG8:04329:05345
GATGGTAGCGCACACATAGATACAGTACTCATTCGTTTCGGAAGAGACAGGTACGTTAATAGTTAATAGCGTACTTCTTTTTCTTGCTTTCGTGGTATTCTTGCTAGTTACACTAGCCATCCTTACTGCGCTTCGATTGTGTGCGTACTGCTGCAATATTGTTAACGTGAGTCTTGTAAAACCTTCTTTTTACGTTTTACTCTCGTGTTAAAAATCTGAATTCTTCTAGAGTTCCTGATCTTCTGGGTGTATCAGCGAGTATCTATCATCGAACTTGCAGAGTCT
+
5>>>@CCBCBBBAAADCCCCIDBBCGCCCBCC>BBDD=BC>@<;>>>>>><@@BBA9@;>>::466;<=@@BB;;7;ABAB3@B;A:;?<?=@C?BBB?@C?BBBFCC@CCDCCDBB>BA@<@@BCCCCCCCAGCCC@BBCCCCCCCCCCC@??A?AAA?BB?B@BBBCCDCCC@DCCCC;C@C?@A@@@,@B;;;;.;@CACGEFIC@CCCC3CBBBCAC@CEAFBBBBBC@C@BBBBCC@CCCD?DCCCCCCAAAACCCCCDDCCBBBBB?BB?CCCCCCAAA
@ATNG8:04306:05390
GATGGTAGCGCATATCAGCGCAGCCCAGAAGATCAGGAACTCTAGAAGAATTCAGATTTTTAACACGAGAGTAAACGTAAAAAGAAGGTTTTACAAGACTCACGTTAACAATATTGCAGCAGTACGCACACAATCGAAGCGCAGTAAGGATGGCTAGTGTAACTAGCAAGAATACCACGAAAGCAAGAAAAAGAAGTACGCTATTAACTATTAACGTACCTGTCTCTTCCGAAACGAATGAGTACGATGAGAGAGCTCTCTCTACCATCGAACTTGCAGAGTCT
+
BCDD>B<69?AC@AABCCCBBB@AA;ABB>@@@A@@;@>AAEEDDF?BB8;69@BCDDDD5C@DCFCCDC<;;A9AA;;;;;*9B>C=BBB<CFIAD;;;BBB;;:;@CCACBB@CCBBBDDCBBBBBBCCD@CAAA@AABBABBB@B?C::;;CCBBBBB@BCBBBC@BC@AAA=?@?><5=99399:9:(:A?B@??CBBCC=?>>BCC>A>ABCBB@BBA@@BC=A>@EE?CBD?BBECBCBAAAAACBBACCCCBBBBBBC@BBAAA@B@<@@AAAA>>>
@ATNG8:04288:05559
GATGGTAGGAGACACGTCGCACACGTACTCATTCGTTTCGGAAGAGACAGGTACGTTAATAGTTAATAGCGTACTTCTTTTTCTTGCTTTTCGTGGTATTCTTGCTAGTTACACTAGCCATCCTTACTGCGCTTCGATTGTGTGCGTACTGCTGCAATATTGTTAACGTGAGTCTTGTAAAACCTTCTTTTTACGTTTACTCTCGTGTTTAAAAATCTGAATTCTTACTAGAGTTCCTGATCTTCTGGATACACTCATGTGCACCTACATCGAACTTGCAGAGTCT
+
/8996=>=;@B@@@BBBBBC@@@CBBABCCBC@BBBD>AA=A;;<<<<??;>>A@@:A8@>:>::8<@<<:::;;7=@@@@.?=237777&3:3919=?=@B@DAAABA>AA@A@@??<>BB?@<?>>=:88979;9:4:>>AAA@@@BFAA898;5;:<:;;5;5;==????>>9=;;::/;5;5;=@@@,:;99=+--3---67.22,.<:<+7//.;4958855<=<>@AA;A;A>>?>>:=@B<=>>>>>>BBB@>?>>>=@@@@CAAA=BB8;;>=@@@@@
@ATNG8:04302:05552
GATGGTAGTGATACAGATCAGACACCAGAAGATCAGGAACTCTAGAAGAATTCAGATTTTTAACACGAGAGTAAACGTAAAAAGAAGGTTTTACAAGACTCACGTTAACAATATTGCAGCAGTACGCACACAATCGAAGCGCAGTAAGGATGGCTAGTGTAACTAGCAAGAATACCACGAAAGCAAGAAAAAGAAGTACGCTATTAACTATTAACGTACCTGTCTCTTCCGAAACGAATGGGTACGATGAGAGAGCTCTCTCTACCATCGAACTTCAGAGTCT
+
CCDC?CCCCBBBCBBBCCCCCCCCDACCC?CCCC@@?AACCCCCDC?AA?B?CCEBBBBB+B?CCBBBFCCAA@8=>9:::;*;?>B5;9949BB?CCCBCCCCC?B?@@=@BB?BBBBBCBCCCCCCCCA@?@CCF?BBBBCCCC@E@CAA>ACCCCCCC?CCCAAA?BB@????BBCCC:>>>8=???@2AB@BAAABBBAA>A?BBBA<A;@?BBB@CBBBBDD?C?CDD=CBB@AAA<ADCCCAAAAAACCCA@ABBCCB@=@BBBC=@;;A??===>>
@ATNG8:04312:05561
GATGGTAGTAGTACACTAGTCATACCAGAAGATCAGGAACTCTAGAAGAATTCAGATTTTTAACACGAGAGTAAACGTAAAAAGAAGGTTTTACAAGACTCACGTTAACAATATTGCAGCAGTACTCACACAATCGAAGCGCAGTAAGGATGGCTAGTGTAACTAGCAAGAATACCACGAAAGCAAGAAAAAGAAGTACGCTATTAACTATTAACGTACCTGTCTCTTCCGAAACGAATGAGTACTACTCTCAAAGACACACTAATCGAACTTGCAGAGTCT
+
BBBC@BCBBBCBBBCECCCDCCBBB@BCC@CCCCBC@C>BBCDDBB?CD@E@BBA@@@@@0@@CDCBCCCC@?>5=>?@@AA2AB>A5;;;6;CCACCHCCCCCC@C?CC?CCB@BBCCDCCCCCCCCCCBB?CCBB>@?BB@AAB?C@CBB?BBBDCCCC@CCCAAA?CC@???>AACCC=B@@<@@@@@2@C@DAAABBB@@=@>AABA;>;>AAAA@CCCBACC?B?BBD>CAA>ACDBBBBBBBBCBBBB=BBBBBBBBB?B@AC?CA;AAAAAB???
@ATNG8:04327:05534
GATGATATATGCACGCTCTACCAGAAGATCAGGAACTCTAGAAGAATTCAGATTTTTAACACGAGAGTAAACGTAAAAAGAAGGTTTTACAAGACTCACGTTAACAATATTGCAGCAGTACGCACACAATCGAAGCGCAGTAAGGATGGCTAGTGTAACTAGCAAGAATACCACGAAAGCAAGAAAAAGAAGTACGCTATTAACTATTAACGTACCTGTCTCTTCCGAAACGAATGAGTACATAGATATACGTATAGCTACCATCGAACTTGCAGAGTCT
+
@ADBBBBBBCDCCBBBCBBCC@BBC@DCCCBB?B@CCCDDCC@CC?C@CCBBBCCC5C?BBCCCCBABCD>CA@AAA@,@A>BAHHI;CCC@CCCCCCC@@<@@BB?BBB?BBBBBBCCCCCCCCBBB@CBBB@BBAAAA@>:@?AAB?BBBCCCCC?AAABBB@BB@AAA;??AAA;??=<::9:9(:A?B???DCCAA9<9=ACB;>:>@BBC@CBAABBB>B?BBB>BCC?AAACBBBBBBDCAAAABCAA?>?@@>;7=??@@:<;7=@@AAA==<
@ATNG8:04315:05610
GATGTAGAGAGACTGTAGCGCACCCAGAAGATCAGGAACTCTAGAAGAATTCAGATTTTTAACACGAGAGTAAACGTAAAAAGAAGGTTTTACTAGACTCACGTTAACAATATTGCAGCAGTACGCACACAATCGAATCGCAGTAAGGATGGCTAGTGTAACTAGCAAGAATACCACGAAAGCAAGAAAAAGAAGTACGCTATTAACTATTAACGTACCTGTCTCTTCCGAAACGAATGAGTACGTGTGCGACGTGTCTCCTACCATCGAACTTGCAGAGTCT
+
55555>CAABB@@@BCBBBAABBC=CCB?B@@@B@?A?ABBBCCC@CC@B?:::??BBB2A>ACCDBAA@?>C>??@BEMI5CB>B<A@A9BCCCB;;;CCC@A?AACC@DBA=CBB@ABBBBBBGCCCBC?CCBB@CBBBBBBA=@?B@?=@C@@@CCC@CCBAAC?CD?BA@9==<<<5???<@ABBB3BCAB:::BBBBB>A>A===5;5:<BBB@BEBCCDD?B?BCE@CCC?@@@AAA??@AAAAABB???BBBB99:B@BCBBB>AA????CAAA??
@ATNG8:04293:05626
GATGGTAGCTCGCTGATGATATCTCCAGAAGATCAGGAACTCTAGAAGAATTCAGATTTTTAACATCGAGAGTAAACGTAAAAAGAAGGTTTTACAAGACTCACGTTTAACAATATTGCAGCAGTACGCACACAATCGAAGCGCAGTAAGGATGGCTAGTGTAACTAGCAAGAATACCACGAAAGCAAGAAAAAAGAAGTTACGCTATTAACTATTAACGTACCTGTCTCTTCCAAACGAATGAGTACGAGAGAGCACACGATCGAACTTTGCAGAGTCT
+
<<<>@DGG;66;>=A;99;56@9967;;A?BAA@;;5;4;;4988<7:::>:=@ACCCBB2A=@@???><=<777)7>33333$33,3,333&3334;=====>===6=>??:@98.79<;B?>??@>@@ABCB=@@@B=@@BBBBCC>B?C@@=ACCCBCCC=@?@??>=@A>AAB;?:433,3771337788$89839.9??>=>?<?9@>?9;A<=?CCC?BCA@A@C@B?BB=BBB>BBB@>>000>>>@A?????@@AABB?BBC=777><>373
@ATNG8:04315:05640
GATGGTAGAGTACAGTGTAGTAGACCAGAAGATCAGGAACTCTAAGAAGAATTCAAGATTTTTAACATCGAGAGTAAACGATAAAAAAGAAAGGGTTTTTACAAAGACTCACGTTTAACAATATTGCAGCAGTACGCACACAATCGAAGCGCAGTAAGGATGGCTAGTGTAACTAGCAAGAATACCACGAAAGCAAGAAAAGAAGTACGCTATTAACTATTAACGTACCTGTCTCTTCCGAAACGAATGAGTACATAGATATACGTATAGCTAACCATCGAACTTGCAGAGTCT
+
@@;;45;@BBB@;;;;><A<BA>:;.55:79=9995.4./99/0+/>386(-)00)/66::;)96877733333699166///////#///(//(3777'7333(3833335222'2+22.22239::8=BBCAAACBB@@A>AAA@;@:;:@@@A40+000+0>==@?@A=A@B?>>9==9<<>8<<<<<3<8829999+9@=A@AABB@@@=@<;;;A;>:?<A@@<@BBAABE?@>ACD>BBC?AAACBBBACCCBBBBBBBBBDA??AB;A;A@@?A8;;<>D???@787
@ATNG8:04328:05652
GATGGTAGCAGACGTGACAGAGCGCCAGAAGATCAGGAACTCTAGAAGAATTCAGATTTTTAACACGAGAGTAAACGTAAAAAGAAGGTTTTACAAGACTCACGTTAACAATATTGCAGCAGTACGCACACAATCGAAGCGCAGTAAGGATGGCTAGTGTAACTAGCAAGAATACCACGAAAGCAAGAAAAAGAAGTACGCTATTAACTATTAACGTACCTGTCTCTTCCGAAACGAATGAGTACGATGAGAGAGCTCTCTCTACCATCGAACTTGCAGAGTCT
+
6??EACBBCBBBBB=BBBB=CCCBB?BBB?BCBBBB?B?BBBCAAA@??=?@@?@CCCCC3C@???BCBDC???899<BDCB5BC@A5;;;.;@A=AB;;:A@>@<@<AC?DDC@CCCDCCBBBBCDECBBB@CCCC@BBBBBBBC@C?B::6;@@AAAAB?BBBBBB@BA>???:??===5=??;99999(9B?D??@BBBCC?C?C@??9=8==A;;7;BBABCB@C?BAC>BBC?BBBBCBBBBBABBCEBBABBBCA>>B@:>8::@==><;;:@@@;;:
@ATNG8:04333:05641
GATGGTAGCGAGCGAGTGTGTATACCAGAAGATCAGGAACTCTAGAAGAATTCAGATTTTTAACACGAGAGTAAACGTAAAAAGAAGGTTTTACAAGACTCACGTTAACAATATTGCAGCAGTACGCACACAATCGAAGCGCAGTAAGGATGGCTAGTGTAACTAGCAATAATACCACGAAAGCAAGAAAAAGAAGTACGCTATTAACTATTAACGTACCTGTCTCTTCCGAAACGAATGAGTACGTGTGCGACGTGTCTCCTACATCGAACTTGCAGAGTCT
+
5<<<?BDDCBBBBBBBCDECBBBBBACCIAEFCCBB?B@CCCBBBB?>>9?<A?A;;;;;*;>DBCEDCCBCCD>B9:;CCC5CE@C@CCC;CCC@CAABCCC@@?@AED?BAD?BBCCACCCBBBBBBBBD@DCCC@BBCCCCBB?BBDBC>BCCDDCCC?CCCBBC?BA?BBE???887*9==;?BCBB3BB@CAAACDCAA>A?BBBB?B?BBBBC@CBBBBBB@B@CCC=CDD?BBCDDBBB@A899AFDCBBBAAA>@@CCCBBB?BB?BBBCBC@@:
@ATNG8:04309:05754
GATGGTAGGCGTGTGAGAGTCTGCCCAGAAGATCAGGAACTCTAGAAGAATTCAGATTTTTAAACACGAGAGTAAACGTAAAAAGAAGGTTTTACAAGACTCAACGTTAACAATATTGCAGCAGTACGCACACAATCGAAGCGCAGTAAAGGATGGCTAGTGTAAACTAGCAAGAATACCACGAAAGCAAAGAAAAAGATGTACGCCTATTAACTAATTAACGTACCTAGTCTCTTCCGAAACGAATGAGTACCTCTCAGACGCTCGTCATCGAACTTGCAGAGTCT
+
AB;;.4:A<:944::<ABA;;<444)4;;6;<;B>C7?7?@>>?::49@8<8=<<49944$44(448334;;<==44333777$3838(///&///(//66/3.3::6;7;>56//(.55978988878<A;;;:>986/5:89:/...'..36:6:88773333(39::<=7;:6:<;6;<877(7777(3<;?;1;96522...(.9904-3..(.27.236550...86668).).8:.3960/,,,,,,(,-77/33388559;;73//.(..(.679.....
@ATNG8:04320:05736
GATGGTAGGCACTGCGCACACATCCCAGAAGATCAGGAACTCTAGAAGAATTCAGATTTTTAACACGAGAGTAAACGTAAAAAGAAGGTTTTACAAGACTCACGTTAACAATATTGCAGCAGTACGCACACAATCGAAGCGCAGTAAGGATGGCTAGTGTAACTAGCAAGAATACCACGAAAGCAAGAAAAAGAAGTACGCTATTAACTATTAACGTACCTGTCTCTTCCGAAACGAATGAGTACGAGAGAGCACACGTGTCTACCATCGATCTTGCAGAGTCT
+
5>>>@CCC?B;;9BBBBCBBBCCCC>;;;ACCCCBB@B?BBCBBBCACC?CADCCBA@@@0?=AAAAAAAAAAA9@@@A???1@B?C@CCC<CDJDCAAACBB@@>@@BE@BBB?AACBBBBCCECCCCCCC@BBBB@BBBCCD:99;@D;;;;EECBBCC@AAACCB?BD>BAB?BBDCC>????BCCCC3CD>AABBBBBBB:=:>AAA5:7:>BBB@CC@@@AB=A=AAA=ABC=AAA???ABBB?@?AACDCCBBBCCCAA>A@BB>>>>9BBBBBBBAA
@ATNG8:04334:05233
GATGGTAGTCTCAGATAGTCTATAGTACTCATTCGTTTCGGAAGAGACAGGTACGTTAATAGTTAATAGCGTACTTCTTTTTCTTGTCTTTCTGTGGTATTCTTGCTAGTTACACTAGCCATCCTTACTGCGCTTCGATTGTGTGCGTACTGCTGCAATATTGTTAACGTGAGTCTTGTAAAACCTTCTTTTTACGTTTACTCTCGTGTTAAAAATCTGAATTCTTCTAGAGTTCCTGATCTTCTGGTCTACTACACTGTACTCTACCATCGAACTTGCAGAGTCT
+
/7886=B??@@A<;;>?A@;<ADCFCBBA@?@;@:@@;BB6516;;==AA?ACAA@AD=@@<<799=B?<<<?@A;>????,;;6:<<@@90000@:=?C>CC?AAABBH@CCGGCDBB@BCC@C?CCCCCCCB@DDCC?BBBBCCCCCCDCCBBBC?CCC@BB@B?DCCCCCBBB?BCCCC;@=?;:9999*9C@@A>BCCDCCBBBCACCCC5CCCCDACACC@CBBDBBB?B?BCCCGE?@?B@BBBBCCCCDCBCCDCCCECCABBBCC@BB?BCCCAAAAA
@ATNG8:04334:05244
GATGGTAGGCGACATACATACGCGCCAGAAGATCAGGAACTCTAGAAGAATTCAGATTTTTTAACACGAGAGTAAACGTAAAAAAGAAGGTTTTACAAGACTCACGTTAACAATATTGCAGCAGTACGCACACAATCGAAGCGCAGTAAGGATGGCTAGTGTAACTAGCAAGAATACCACGAAAGCAAGAAAAAAGAAGTACGCTATTAACTATTAACGTACCTGTCTCTTCCGAAACGAATGAGACGATGAGAGAGCTCTCTCTACCATCGAACTTGCAGAGTCT
+
AB::8;<A>A;66<==<==CCABAB;>@B7>@;@@A6:49<:<<=@9<;<@<@@==?@@@@%;5;BBCCCBAABD;CA;;;;;;$;;;:999;0;EA<@B>BCDCA@>A@BB?BBB?CABBBCCCCCCBBBBCDAECCC>BBBBBBBB?@?B9:9:CCBBCBC@BBBBBB@CC@BCF8::???9@@@;@@@@@@'@A=B999FCAAB=@=AAAA=A>??BBB@BDAA@CD?B?BBB=BAA?BBBBCCBBBBBBBBBCCCAAAA@@@A;?@BBB?BB;==BBAB::8
@ATNG8:04368:05308
GATGATACTCGCTGATACACCCAGAAGATCAGGAACTCTAGAAGAATTCAGATTTTTAACACGAGAGTAAACGTAAAAAGAAGGTTTTACAAGACTCACGTTAACAATATTGCAGCAGTACGCACACAATCGAAGCGCAGTAAGGATGGCTAGTGTAACTAGCAAGAATACCACGAAAGCAAGAAAAAGAAGTACGCTATTAACTATTAACGTACCTGTCTCTTCCGAAACGAATGAGTACACATCGTCGTGTCGTGCTACCATCGAACTTGCAGAGTCT
+
BDBBBBDBCCCCFCCCCCBB@8@AA6>99;99069=>CC@@B?BC9;5;B?9:999'7:788<<A<BBB=<8===CAA27948:?@@298C<@?BAAA>@D>D>><6<77/88?>>;;;A>>>>>>>?:>>>>;>>>>@>>>;?8==@=?::8A?997:=;=>?6//+/9;6>.0//(/0.(.5333'5;6<585997=?;?:==??;?;?>>?>:=======;?=@@@18::3:@@A@AAA@@>@@@000@@A@BBABBB<??@;;500,0@@@B@>;;
@ATNG8:04370:05284
GATGTTAGGCGAGAGTGAGACGCAGTACTCATTCGTTTCGGAAGAGACAGGTACGTTAATAGTTAATAGCGTACTTCTTTTTCTTGCTTTCGTGGTATTCTTGCTAGTTACACTAGCCATCCTTACTGCGCTTCGATTTGTGTGCGTACTGCTGCAATATTGTTAACGTGAGTCTTGTAAAACCTTCTTTTTACGTTTTACTCTCGTGTTAAAAATCTGAATTCTTCTAGAGTTCCTGATCTTCTGGTATGACTAGTGTACTACTACCATCGACGAATAGAAGTCT
+
DDBCC@BA=@;95::=@A@B666;;=9;;<;A=ABBD>@A?A?BCBCBBD?@ACBB@C@CCBB?B?BBBCBBBBB?BBBBB3?=:?89:)9::8;>9919=277>;@@>BBCCCDBB?B>>;>=??B@@>;;5;@889-8;@??@@>>=?A@>==D=AA@<>>;@:=>@@B=:999///99/96;6/////(5=////'//6/..23-/).<99)668=C;A8:95;///7669B=BA@<66+//938:9;<<776?>?<99::9;;:==>BA?>>:>>>>:;;;;
@ATNG8:04338:05368
GATGTAGCGCATATCAGCGCAGCCCAGAAGATCAGGAACTCTAGAAGAATTCAGATTTTTAACACGAGAGTAAACGTAAAAAGAAGGTTTTACAAGACTCACGTTAACAATATTGCAGCAGTACGCACACAATCGAAGCGCAGTAAGGATGGCTAGTGTAACTAGCAAGAATACCACGAAAGCAAGAAAAAGAAGTACGCTATTAACTATTAACGTACCTGTCTCTTCCGAAACGAATGAGTACTGCGTCTCACTCTCGCCTACCATCGAACTTGCAGAGTCT
+
BB@@@B@@@BB@@ABB@@?AA;;;09:<7<>BCCB?BACCCCCCC@BB@D@BBCCCCCC5A>BBBBCCCCCCC?CCCCCCC5AA=B6;;;.;AB?BCGCCDBBB<A=@@<@BB?BBBCAAACCBBBBBBBB?BBAA?ABBBBCBC@C?AAA?ACBBBBBD@BBCCBB?BC>AAA=@@BAA;???<?BDBB3BA?B???BCBAB?A=AA??=?>A?BBCGEBBBBBC@C@CCE>CAA>ABBDCCCCDDABBBBBBBBBBCC?BBD?BBBAC@CC?BBBBBBB??
@ATNG8:04356:05369
GATGGTAGTATATCGCGTCGCTATCCAGAAGATCAGGAACTCTAGAAGAATTCAGATTTTTAACACGAGAGTAAACGTAAAAAGAAGGTTTTACAAGACTCACGTTAACAATATTGCAGCAGTACGCACACAATCGAAGCGCAGTAAGGATGGCTAGTGTAACTAGCAAGAATACCACGAAAGCAAGAAAAAGAAGTACGCTATTTAACTATTAACGTACCTGTCTCTTCCGAAACGAATGAGTACGAGAGAGCACACGTGTCTACCATCGTTCCTTCTGAGTCT
+
:::;<@?ABBAA=@:5555<<99;;7;==5;@@9998@.//<///<8<<6;6<;;44444$4699////////;5==<<<<<+<;<@.555&5::5<666=<<59094:D=AAF@CC@@AECCCC;;:B@@??CA@@<@?@@?@?A20+000*/:77<=;A<998===6;?1888199???8?<><=CCCC1@A=@?@><=>788)8:<=<D;A=ABA@@=@@<<;00+066:;8=??=??>=989AAAAA999BAABB??>A=993666;>6;6;/88==?;<>
@ATNG8:04357:05327
GATGGTAGTATATCGCGTCGCTATCCAGAAGATCAGGAACTCTAGAAGAATTCAGATTTTTAACACGAGAGTAAACGTAAAAAGAAGGTTTTACAAGACTCACGTTAACAATATTGCAGCAGTACGCACACAATCGAAGCGCAGTAAGGATGGCTAGTGTAACTAGCAAGAATACCACGAAAGCAAGAAAAAAGAAGTACGCTATTAACTATTAACGTACCTGTCTCTTCCGAAACGAATGAGTACTGTATCTATGTGTGCGCTAATCGAACTTGCAGAGTCT
+
BBCC@BC<<666<A@@@@<<<><<;<?BC?CBBBAA?BABCCCAA@@IF@CABAA;;;;<':3?==;9:;55;>67344444$4;7;.599&5>@@CAAABBBA@?@@CC@CBB?BBDDEDCCCCCCBBBBD?BB::7<@@@BBBBDG@BBB@DCBCBBCB@CCBBBB>@@;?:939<999+3774337777#7;49344;;=A:577666;,2,26<<>;==<<A@A?@=@FA9@00,0<>>ABA?@?BBBBBBCCBCB???CC?A><;666/8>?AAAADA
@ATNG8:04372:05399
ATGGTAGGACGAGCGTCTGAGAGGTACTCGATTCGTTTTCGGAAGAGACAGGTACGTTAATAGTTAATAGCGTACTTCTTTTTCTTGCTTTCGTGGTATTCTTGCTAGTTACACTAGCCATCCTTACTGCGCTTCGATTGTGTGCGTACTGCTGCAATATTGTTAACGTGAGTCTTGTAAAACCTTCTTTTTACGTTTACTCTCGTGTTAAAAATCTGAATTCTTCTAGAGTTCCTGATCTTCTGGTGCGCTACAGTCTCTCTACCATCGAACTTGCAGAGTTT
+
444.444744:44///////3::-///////:273444&44.43444;<;;5;<;;;=@=A:99.9;??B@BCCCC;;;;;;*;B?BBBB>BBBB7@<@=@A49:9:;EADBCBBA@@<@@@=@>BBAAAB;;6;ABC@CGFGCBBBBB@AABCCE8;;B=@@?B?BBCAA@BBB?B;:::6:=C?@AA@@0@;;;C=A000>AAA?B=BDDF1FB@A?=@=>?;?BBBCBB@E@BAABAG=@@A=ABBBCEECHCDBBBBDDCCACBBBC=AA=@BBCCBBB=
@ATNG8:04351:05432
GATTAGTATAGAGCTCTACATAGTACTCATTCGTTTCGGAAGAGACAGGTACGTTAATAGTTAATAGCGTACTTCTTTTTCTTGCTTTCGTGGTATTCTTGCTAGTTACACTAGCCATCCTTACTGCGCTTCGATTGTGTGCGTACTGCTGCAATATTGTTAACGTGAGTCTTGTAAAACCTTCTTTTTACGTTTACTCTCGTGTTTAAAAATCTGAATTCTTACTAGAGTTCCTGATCTTCTGGCAGACTCTCACACGCCTACCATCGAACTTGCAGAGTCT
+
B@@=@@@@BBBBCCDEDCCBBABBBBCCAB=A@BC>CB@B=@@?@ABC>A@BBA=?;@A::4:=@@@=====B6;;888)7839387.3::?9>8?>BB@BBBAA@497;;=>9<97>@=B=@?=885;;9>>=><??>>>>A;;;A>=::87089:9>?<@<???@@@@>=9=8888,89>:;;;;;.;?>@@2//////89689.:<<<+9:=<A:?;?@:;>@@@B;:6::><;=<<8:::<A::;;==<==@>=>?<??A=>=>@@7;;==>>>::<66
@ATNG8:04363:05453
GATGTAGAGTATCATGTGTATCTCCAGAAGATCAGGAACTCTAGAAGAATTCAGATTTTTTAACACGAGAGTAAACGTAAAAAAGAAGGTTTTACAAGACTCACGTTTAACAATATTGCAGCAGTACGCACACAATCGAAGCGCAGTAAAGGATGGCTAGTGTTACTAGCAAGAATACCACGAAAAGCAAGAAAAAAAGAAGTACGCTATTAAACTATTAAACGTACCTGTCTCTTCCGAAAACGAAATGAGTACTACTCTCAGAGTCACACTACCATCGAACTTGCAGAGTCT
+
4<559?GCCBCDCCCCCCICBBCB>BBB?BBBA?@<@<@?BAA;;7:;69?@??;;;;;;#93==?C>>BCBBA9A;;99999#9;7=A@@@2=B=@C@@@@?@;:;,;;;:448829;::;BBCBCCCAAA00+0@<<;BCCCBA:;;0;@CCD?DCDDBBB@BCCC@<<600,000+09<<<<5;;;87787777"7813879<=?9837<3<<<?399)5:AB?<A>@@@;;5;5;;;;-;;;:,9>::@BCBBBCCCDBBA??@@@@@@??<?BBAB@AA>ABBBBCB??
@ATNG8:04374:05457
GATGGTAGTGTGTCTCTGAGAGTAGTACTCATTCGTTTCGGAAGAGACAGGTACGTTAATAGTTAATAGCGTACTTCTTTTTCTTGCTTTCGTGGTATTCTTGCTAGTTACACTAGCCATCCTTACTGCGCTTCGATTGTGTGCGTACTGCTGCAATATTGTTAACGTGAGTCTTGTAAAACCTTCTTTTTACGTTTACTCTCGTGTTAAAAATCTGAATTCTTCTAGAGTTCCTGATCTTCTGGGATGTGTGCGCAGTGCCTACCATCGAATTTGCAGAGTCT
+
;;;B@C966?;@BBBAAACGHCCBBBDDDAAA@BBAA<?@<???;@B=BB@BDBBBAEACCBC?B?BDCBBBC;;5;;;;;*5@7@@@?8>B@=;@;;69F=BACCCC@CHIDCCCC?AACAC?DD;;;ABB=ACCB7;<ABBBCBHEHDED;;;>A::49@=A;@@@AB@@BA499@@>0@9=9>@@A?,==999,59=95655<@.9595(55959:9;<@799CC?CC@B@@@@@AB>@>>@9A000AAACCBCC;;;?:;:6::9AA=BB=BCCCCBB::
@ATNG8:04349:05511
GATGGTAGTGATACAGATCAGACACCAGAAGATCATGAACTCTAGAAGAATTCAGATTTTTAACACGAGAGTAAACGTAAAAAGAAGGTTTTACAAGACTCACGTTAACAATATTGCAGCAGTACGCACACAATCGAAGCGCAGTAAGGATGGCTAGTGTAACTAGCAAGAATACCACGAAAGCAAGAAAAAGAAGTACGCTATTAACTATTAAACGTACCTGTCTCTTCCGAAACGAATGAGTACGATGAGAGAGCTCTCTCTACCATCGAACTTGCAGAGTCT
+
<@AA9A=@;44445;=;666<<><<76655;9://///)/79;:<;75;45.55444444$4.4?=>CCBCDDF>CA@@AAB5BC@H?BBB:BBC?B;;;A0/00*/5;;6;=>?BABCA@@@DBBBBBCAB=ADBB?BBB@B;;;7;>B@A;A@@<BCCG@CBBGDD@@@<@AA59:::9/889198878'3;1;=DBBB@@@9?8<>>@299)8>???>@A:9:DB?C?;;;0;;;79BCCCBBBBBBBBBBBBB@@>>>>>@A;>>??@<@A=A>B>>?>>>
@ATNG8:04350:05494
GATGTAGCACGACACGACGATGTGTACTCATTCGTTTCGGAAGAGACAGGTACGTTAATAGTTAATAGCGTACTTCTTTTTCTTGCTTTCGTGGTATTCTTGCTAGTTACACTAGCCATCCTTACTGCGCTTCGATTGTGTGCGTACTGCTGCAATATTGTTAACGTGAGTCTTGTAAAACCTTCTTTTTACGTTTTACTCTCGTGTTAAAAATCTGAATTCTTCTAGAGTTCCTGATCTTCTGGCTCTCGTAGACAGATACTACCATCGAACTTGCAGAGTCT
+
@<@@BCABBDA<ACAA>A0////<BBBBCAB=@AAB<AE?C@CCCCCBD@CC@::7<?BEED@C?BCBCBBBBA?BCFED2AA?BBBC=CCBC?BBB?BB999AB??=@CBBDCBB>A@C>B?AA>>>>>@<A@??9<<AAA@==?AAAA<==?;8;:<AB<A:?AAAABAAA6==ADE6A:=8<=<=</8:////)////<<;>8838AAA.A===><A<>>;>AAA====C===>BAA:>=A=A@????AAAAAA=>>AA<<<8::;=>:==8;;;;;;>>=
@ATNG8:04369:05471
GATGGTAGCATCATGCATATCTCACCAGAAGATCAGGAACTCTAGAAGAATTCAGATTTTTAACACGAGAGTAAACGTAAAAAGAAGGTTTTACAAGACTCACGTTTAACAATATTGCAGCAGTACTCACACAATCGAAGTCGCAGTAAGGATGGCTAGTGTAACTAGCAAGAATACCACGAAAGCAAGAAAAAAGAAGTTACGCTATTAACTATTAACGTACCTGTCTCTTCCGAAACGAATGAGTACTATGTAGAGCTCTATACTAATCGAACTTGCAGAGTCT
+
:<BB@BCCBBCBBBBCBCABBBBBC?;;;=@@@A?@8?;>@?CBBB@BB?A>@@A@AAAB1@8CBBBBBCBBBC=<8?<<;;)>:393:::/;<D>@<666=<<<>>=:<<7=00-0>==?C>@@@??966==7==>>,0/0>>@9??8?.555.5<<==><@66:9>@@<BB@BB@<@00/8/8/0+0???A@(:?:A;=;;;;;0/*/5///6560779;;4955544<37)//9/9//)/79/454<=:444<=;<<:::A@>>:;>>00)//6889999879
@ATNG8:04378:05477
GATGGTAGCTCTGCTCTGACTCTCGTACTCATTTGTTTCGGAAGAGACAGGTACGTTAATAGTTAATAGCGTACTTCTTTTTCTTGCTTTCGTGGTATTCTTGCTAGTTACACTAGCCATCCTTACTGCGCTTCGATTGTGTGCGTACTGCTGCAATATTGTTAACGTGAGTCTTGTAAAACCTTCTTTTTACGTTTTACTCTCGTGTTAAAATCTGAATTCTTCTAGAGTTCCTGATCTTCTGGGTGCGCTACAGTCTCTCTATCGAACTTGCAGAGTCT
+
CDCD?CCCCB=BCBBBCCCDCCCCCCCCCDCCC=CCC>CI@D@CCBBBDC@BDC@@=@?AABC@C?BCCCDBB=B>:9989.3A6BBBB>BBBC@CCB@CC?==>BBB?CCCCB@@B>>?A;A;AAA@@;=>=BC@@:=====@@BBB>>>;;<A>>=>:=A<A<=>=DC@A@@7::@A?2?39167888(6=////'//5/..63-/(//.&.999=6:688489999994937==>>A8;;>E;<;;D@@??>==>@>>>@@@AAB<BA8==AA>>>?@
@ATNG8:04360:05615
GATTAGCGCGACGAGCGTAGACCCAGAAGATCAGGAACTCTAGAAGAATTCAGATTTTTAACACGAGAGTAAACGTAAAAAGAAGGTTTTACAAGACTCACGTTAACAATATTGCAGCAGTACGCACACAATCGAAGCGCAGTAAGGATGGCTAGTGTAACTAGCAAGAATACCACGAAAGCAAGAAAAAGAAGTACGCTATTAACTATTAACGTACCTGTCTCTTCCGAAACGAATGAGTACGATGAGATCTCGTGTGCTACCATCGAACTTGCAGAGTCT
+
AAC@CCDAB@AACCCCBCCCCCD>CCC?CDCCBB@B@BBCCCBC@BB?B@CCCCCCCC3C?CCCCCBBBBBB>BBBBCCC5CC?C6;;;6;CF@CAAABBDCC>B?@A>AFD@CCCCDBBBCBBDCBBBD@CCAA?ABBACBBB>B?C@A?ACCCCCCB?CAAACC?CC?@AA=@@999+9===?BBBC3BE?BA@ABCBAA8<8;@@@3838ABBB?CB@@@CD>B>BBB>AAA@BBBBAACCCCCCCBBBB>>>A>>>?AA<A==>A<>>:=BB?@?;;;
@ATNG8:04381:05603
GATGGTAGCTCTGCTCTGACTCTCGTACTCATTCGTTTCGGAAGAGACAGGTACGTTAATAGTTAATAGCGTACTTCTTTTTCTTGCTTTCGTGGTATTCTTGCTAGTTACACTAGCCGTCCTTACTGCGCTTCGATTGTGTGCGTACTGCTGCAATATTGTTAACGTGAGTCTTGTAAAACCTTCTTTTTACGTTTACTCTCGTGTTAAAAATCTGAATTCTTCTAGAGTTCCTGTCTTCTGGCGCGTATGTATGTCGCCTACCATCGAACTTGCAGAGTCT
+
4844.4:>ABB666=?>;66;9;;;:99<@9949CD>>AC@D@BBBBBBB@BBDCC@C@CCCC@B@CCCCEEDED@DDDDD3CC@CCDC?DBBC:<;C?CE:;;CCBCACGCDBCAA?@BB?B@CCBBBBBD@DDCC>BBCCCCCCCCBBBCBBBAC@@>@C@C=@@CDDCBBC@CCCCC9C?B>@@AAA,@C;<;7;BBBFGCCCD@CFFF3DBCCCAC?CD@CCLCCBB?B@BCBCC?BAB@BCCCCBCCCCCBBBCC@BBB@BBBCC?AB???@CDDB9:
@ATNG8:04382:05612
GATGGTAGTGTCATATGAGAGTGTGTCTCATTCGTTTCGGAAGAGACAGGTACGTTAATAGTTAATAGCGTACTTCTTTTTCTTGCTTTCGTGGTATTCTTGCTAGTTACACTAGCCATCCTTACTGCGCTTCGATTGTGTGCGTACTGCTGCAATATTGTTAACGTGAGTCTTGTAAAACCTTCTTTTTACGTTTACTCTCGTGTTAAAAATCTGAATTCTTCTAGAGTTCCTGATCTTCTGGTAGAGCGTGCATATATCTACATCGAACTTGCAGAGTCT
+
BCCC@CCBCCCCCCCBBBDFCCCCDCBBBBB@C@AA=AD@DABBCCCCE?ABCCG@B@BCEC@E@CCDDCCCCC?CCCCC1CC?BBDD>CBBC@CCB?AA6;;BEDD?BCFDCCCCACCC@C@BCCCCCBB@BEDDABBBBBCCCEDCBBBBCD?C@@<?@<@?BBCDDCCBB?B@@@@9@>C=;;:::*:B?AA>CFGCCCCCCB@BCCC5CCCBCACACC?CCCCCCD@D?ABBDCC?BBC@BBBBDDBBB@@DCCCCCCCCDCCBB???<?CCCDCBAA
@ATNG8:04352:05655
ATGTAGCTCTGCTCTGACTCTCGTACTCATCTGTTTCGGAAGAGACAGGTACGTTAATAGTTAATAGCGTACTTCTTTTTCTTGCTTTCGTGGTATTCTTGCTAGTTACACTAGCCATCCTTACTGCGCTTCGATTGTGTGCGTACTGCTGCAATATTGTTAACGTGAGTCTTGTAAAACCTTCTTTTTACGTTTACTCTCGTGTTAAAAATCTGAATTCTTCTAGAGTTCCTGATCTTCTGGATATGAGTGACTCGTGCTACCATCGAACTTGCAGAGTCT
+
/////////499;==:555///////87-////:;5:<7<2554:::;8?=::86>???@A<A?BCDBCB@A?888773$396;:;;3:;=9.55945515=BABC@CBBBCAAA?ADDAD@GICCBBBC@BBDC@CCCCCBBBCBBBCCCCC@CCB@BB?B@BBCDCCCCC>B;;;;.;>A>BBCCC2CB@AA;AAABABIDCC@BBBB2BAABC>B>BB?BCCDDCB@C@CCDCCC@BBC@CCCBBBCCCBBBBBBBBBCC?A@BCC@A@>@BBBCBBAA
@ATNG8:04366:05663
GATTAGTATAGAGCTCTACATAGTACTCATTCGTTTCGGAAGAGACAGGTACGTTAATAGTTAATAGCGTACTTCTTTTTCTTGCTTTCGTGGTATTCTTGCTAGTTACACTAGCCATCCTTACTGCGCTTCGATTGTGTGCGTACTCTGCAATATTGTTAACGTGAGTCTTGTAAAACCTTCTTTTTACGTTTACTCTCGTGTTAAAAATCTGAATTCTTCTAGAGTTCCTGATCTTCTGGGTGCGCTACAGTCTCTCTACCATCGAACTTGCAGAGTCT
+
CBA?BBBBBCCCCCAABEDFBCCCCDCEBB@BCCC=BB@D?BBCCCDD?AABBB?B<??BC?C>AAACCCCBB?BBBBB3BC?CAAC=CAAB>BBB>BB?A@@BBC=??@@BC??:A@@;A;A@@@@>=>=AAAA<@>=@?@?@@@A@=>;><=?>=A@9>9>>AAA@@>>5<9:::2:<@<@AAAA/@>9::-88;;=>A===:=>>?/>BCBD=A<??<@AA????<@;@AAAAA;@@@A9676@@??AAAAAAAACCAA;>:;:?:?A<@<=8888//
@ATNG8:04375:05631
GATAGTGTCATATGAGAGTGTGTACTCATTCGTTTCGGAAGAGACAGGTACGTTAATAGTTAATAGCGTACTTCTTTTTCTTGCTTTCGTGGTATTCTTGCTAGTTACACTAGCCATCCTTACTGCGCTTCGATTGTGTGCGTACTGCTGCAATATTGTTAACGTGAGTCTTGTAGAACCTTCTTTTTACGTTTACTCTCGTGTTAAAAATCTGAATTCTTCTAGAGTTCCTGATCTTCTGGATAGCGACGCGATATACTACCATCGAACTTGCAGAGTCT
+
@@@CCCCBBBBBBBCCCCCCCCCCCCFA?=?CCC>CC?D@CCA@BCC@ABBCF@HACCCC?B@CCCDBBCCC?@@AAA1BC?BBCC?BBBD@CBC@CD;;;FGDE@FCBBCCCD?CCC@C@CCCC@?00+00//)//;9<=@@>>>@@==AB?B:;:;E@C@BBBBDCCCE>BBEEE?B?B?BBDDD2CBBCC>CCCCCCHBBC?ABA@,@BBBB@C?AA?ADFCCCD?C@BBBBBB@CCC@BBCBB@@@BBAAACCCCDBB>BB@@@@CC@BCCDCCBBB
@ATNG8:04345:05695
GATGGTAGCACACGAGATCTCATCGTACTCATTCGTTTCGGAATGAGACAGGTACGTTAATTAGTTAATAGCGTACTTCTTTTTCTTGCTTTTCTGTGGTATTCTTGCTAGTTTACACTAGCCATCCTTACTGCGCTTCGATTGTGTGCGTATGCTGCAATATTGTTAACGTGAGTCTTGTAAAACCTTCTTTTTACGTTTAACTCTCGTGTTAAAAATCTTGAATTCTTCTAGAGTTCCTGATCTTCTGGGTGCGCTACAGTCTCTCTACCATCGAACTTGCAGAGTCT
+
5>>>9BAAB@@:455599@=?@;;:::;;@AB=B@@=9>>*0)////7/55.5=:9<:>+0)///)/6::B==;;;;8<<<<;)33,33333&333897A<B=BC>BA@9399*8:9785:7/5<A9?;888;856;8=<=>6<=???@A===CBB<==5///777175=>???==:9587>>A2@;?8=<<=>/>>EDD:A<AA898@>>@18888(8<>9=@474898;>@@>>>:>;===A@?:?==<4:;;;;A@???@BAAA;;;=966777)//167AA?>>:<
@ATNG8:04365:05718
GATGGTAGGTGCAGCATGAGTGTATCCTACGAAGAATCAGGAACTCTAGAAGAATTCAGATTTTTAACACGAGAGTAAACGTAAAAAGAAGGTTTTACAAGACTCACGTTAACAATATTGCAGCAGTACGCACACAATCGAAGCGCAGTAAGGATGGCTAGTGTAACTAGCAAGAATACCACGAAAGCAAGAAGAAGAAGTACGCTATTAACTATTAACGTACCTGTCTCTTCCGAAACGAATGAGTACGATGAGATCTCGTGTGCTACCATCGAACTTGCAGAGTCT
+
////)//0)/@>9:::;;;;;9////)/////)//)444;-4.5<<??5:79B?B@BBDBCBBB5A?CCDDCCFCBBB8@@9::::*;B>B5;;;4;CB?BBBBBBDBB?A?BB?BBB?CBAACBBBBBBCDCBBC@CCCC?CAAABBBC?D@CBB?BCCCCCBA?ACCCDB?BB>AAB?BBBBD<B9999E@CB?BA?CBBCABBBB?B@CCCC@B@BCCCC@CBCBBCC@C@BCC>CBB@BBBCCABBBABABBBB787CDAA?ADD?CBBBB???<?@@>>=>>>
@ATNG8:04376:05679
GATGGTAGCGCACACATAGATACAGTACTCATTCGTTTCGGAAGAGACAGGTACGTTAATAGTTAATAGCGTAACTTCTTTTTCTTTGCTTTCGTGGTATTTCTTGCTAGTTACACTAGCCATCCTTACTGCGCTTCGATTGTGTGCGTACTGCTGCAATATTGTTAACGTGAGTCTTGTAAAACCTTCTTTTTACGTTTACTCTCGTGTTAAAAATCTGAATTCTTCTAGAAGTTCCTGATCTTCTGGACAGAGTGTGCAGATTTCGAACTTGCAGAGTCT
+
<A@B8;9C;96@;>DCFBDCCCBBB;;55<<;@BBBB=CC=@?ACC>>@=,//;//)/3:79?9C@BA@77//)/9399999+88;5556>255557;555)55;@@BCBC@BBBCBAAA=BAB?A=;;:BAAAB@B;:929999@99=>9>=9::5505=>?AB8949@?=>>B9:6;BBBB9@<@4::>>>0?AB@D40000<7///5.5555$5555;795<<2////-(-93;,////9969??8>?666>666@@?@@<@7@@C>CC8;;:AABDAA
@ATNG8:04373:05755
GATGGTAGTGATACAGATCAGACACCAGAAGATCAGGAACTCTAAGAAGAATTCAGATTTTTAACACGAGAGTAAACGTAAAAAGAAGGTTTTACAAGACTCACGTTAACAATATTGCAGCAGTACGCACACAATCGAAGCGCAGTAAGGATGGCTAGTGTAACTAGCAAGAATACCACGAAAGCAAGAAAAAAGAAGTACGCTATTAACTATTAACGTACCTGTCTCTTCCGAAACGAATGAGTACGATGAGAGAGCTCTCTCTACCATCGAACTTGCAGAGTCT
+
5>>>?B=CCCB=>?==<966>>>>=9;;;155;54439377///)//36616133344===)84888777;7333(3344444$44.58>>?2;;;.55555<955159>?:>@D>AB@@@A?AA@;:9>?AA;=@BB8:;BBCCCC@GAE@@=@AA@BBBB@BCBBCC?BB?BCBACBBBB>BA?;000000%0>;00/@?A?A?<><====4<7:9>@@;>????BA?C<??>588:184;=@@>>>@@@@@CCABBBBBBBBBB>A>>AA7;;<@?>>?>888
@ATNG8:04391:05134
GATGGTAGTGTGTCTCTGAGAGTAGTACTCATTCGTTTCGGAAGAGACAGGTACGTTAATAGTTAATAGCGTACTTCTTTTTCTTGCTTTCGTGGTATTCTTGCTAGTTACACTAGCCATCCTTACTGCGCTTCGATTGTGTGCGTACTGCTGCAATATTGTTAACGTGAGTCTTGTAAAACCTTCTTTTTACGTTTACTCTCGTGTTAAAAATCTGAATTCTTCTAGAGTTCCTGATCTTCTGGTCTACTACACTGTACTCTACCATCGAATCTTGACAGAGTCT
+
////)/7>@@;;445555559;556<655;:@6@:?=8=@:@;?BBBBCC@DBCCC@IAEJEE@C@BBCCCCCHD@<:::9*;B=@@AA;AAB@4;5>;@BACICCDCBCCCCCCBB?BBBAC@DCCCBCBC?CCDD?BBCBCCCCBBBDCCCBB<@??<@C@C@BBBCCBBBB?CBBBB:B>A>BBBBB0AD@@@=A@DCCCDCCC@CCCC5CCBCCBD@CC?BBCCDCC@C@BBBBBC@BBC@CCCCCCCCBBCCCCDDCCBB?BC@@@-000+000000;;00
@ATNG8:04392:05212
GATGGTAGTATAGAGCTCTACATAGTACTCATTCGTTTCGGAAGAGACAGGTACGTTAATAGTTAATAGCGTACTTCTTTTTCTTGCTTTCGTGGTATTCTTGCTAGTTACACTAGCCATCCTTACTGCGCTTCGATTGTGTGCGTACTGCTGCAATATTGTTAACGTGAGTCTTGTAAAACCTTCTTTTTACGTTTACTCTCGTGTTAAAAAATCTGAATTCTTCTAGAGTTCCTGATCTTCTGGGTGCGCTACAGTCTCTCTACATCGAACTTGCAGAGTCT
+
CBBB?CC=BBCAABCCAABHICCCCCCCCBBB?BCCC=BC?B?BBACCCC?BBBBB>B?BBBB>B<@ABBBBBA?;99999(3>4A@AB:BCBA=@BC>BB<??BBAC>A?AABC>>9<>A;A:@>>>;;;;7;ACC:>>>@AAA;;;>>>>>>?;===;@@9>9>A@@@???A4;;AAA2A:>7;;AAA.A>>==5::==>@@@@@<@AAAA)A===?:=:=B=BBAA???<@;@@@A@>9>>>>7>>>A??A>=>A@@@AA@@>>>>>C;<<8=>>A:::?@
@ATNG8:04394:05185
GATGTGTCATATGAGAGTGTGTACTCATTCGTTTCGGAAGAGACAGGTACGTTAATAGTTAATAGCGTACTTCTTTTTCTTGCTTTCGTGGTATTCTTGCTAGTTACACTAGCCATCCTTACTGCGCTTCGATTGTGTGCGTACTGCTGCAATATTGTTAACGTGAGTCTTGTAAAACCTTCTTTTTACGTTTACTCTCGTGTTAAAAATCTGAATTCTTCTAGAGTTCCTGATCTTCTGGTATGACTAGTGTACTACTACCATCGAACTTGCAGAGTCT
+
DBCCCABBBBCCCDCCCCCCAABCCCBC@BBCC=CC?C?CBBCCCD@CCB@?=??CCBB?B?BBBBB@@BB>@@>??+@A?A@@@8>?@C?BBD?BB<??BBBB?CBBBB@>>;@AD<A<AAB@>>==8>A??<@@@@@==<>>BDC8:8@;@::6;C<@<@A>===ABB588BDB2?6;5;====/=====1;;;;;;>>CC9====.=;;<B=B=@@<@;;;@@A=A=C@@@==5;;=;@@>>>@@????ABAA>>>9949<<<>;>>:=>C@@@=>>
@ATNG8:04398:05250
GATGGTAGCTCTGCTCTGACTCTCGTACTCATTCGTTTCGGAAGAGACAGGTACGTTAATTTAATAGCGTACTTCTTTTTTCTTGCTTTCGTGGTATTCTTGCTAGTTACACTAGCCATCCTTACTGCGCTTCGATTGTGTGCGTACTGCTGCAATATTGTTAACGTGAGTCTTGTAAAACCTTCTTTTTACGTTTACTCTCGTGTTAAAAAATCTGAATTCTTCTAGAGTTCCTGATCTTCTGGCGCGTATGTATGTCGCCTACCATCGAACTTGCAGAGTCT
+
9@9:499;;45555<@BBCCCCCCD;;;BBCC:B>D>8CC?B?BCCCBBCACCA@A8@;@=)926@;;9@=9;7444499#9:::473(3>=97<;<759759@B<A>BCCBCCCD?BBA494898A???B?BBFF=@?BBBBBBB?ABBAA9838?B:>>;>:===<99:66069999-9/805?DDD/@>656,5666676955+22222#29=A=5;69>:>>>??AA=B9===BBA<@>>9888;;;>?AA>>>>>>;>>E=C;;;?:;;4;====??=<
@ATNG8:04402:05244
GTTGGTAGGCATGCGCACACATCCCAGAAGATCAGGAACTCTAGAAGAATTCAGATTTTTAACACGAGAGTAAACGTAAAAAGAAGGTTTTACATGACTCACGTTAACAATATTGCAGCAGTACGCACACAATCGAAGCGCAGTAAGGATGGCTAGTGTAACTAGCAAGAATACCACGAAAGCAAGAAAAAAGAAGTACGCTATTAACTATTAACGTACCTGTCTCTTCCGAAACGAATGAGTACTGTATCTATGTGTGCGCTACCATCGAACTTGCAGAGTCT
+
CD@C?BBB@ECBBCDCCBBBDCCC=BDD?CCDCBB?B@CCCBCCD@BC?C@B@@ABEEI5B>BCLDCBA@:::.9?:;;;;*;@=@4:::&9@@AB@?@?BCBB>B@BB?BAA=AHCCCDECBBBCCBBBCADC??=@CBBBBAB@C@C@@>ACCBBAAB@CCCABA?BB?>>>9>><><7???;===???'?C?C:98DG@?@:=8=<==8=;>?DBB?BDBBABB@C@BBD?BAB?BDDCCCCCCABBBAA@BBB@AABBBCC?CBB>>:=<:>CAAA@:::
@ATNG8:04421:05224
GATGGTAGTATATCGTCGCTATCCAGAAGATCAGGAACTCTAGAAGAATTCAGATTTTTAACACGAGAGTAAACGTAAAAAGAAGGTTTTACAAGACTCACGTTTAACAATATTGCAGCAGTACGCACACAATCGAAGCGCAGTAAGGATGGCTAGTGTAACTAGCAAGAATACCACGAAAGCAAGAAAAAAAGAAGTTACGCTATTAACTATTAACGATACCTGTCTCTTCCGAAAACGATGAGTACACACTCTCATATGACAATCGAACTTGCAGAGTCT
+
;<>;=?>AB<;59@>@@AABDDDABBB?ADBB;;2:99:5;?;?<C@:C@CBBAABAA2A?ABB;;9=?999,7>?====(995:.55506<>:>@@>=<;544)47;>:@9945>>=>>9;>=995<@AA?BBBB@@@?BBBCB?C?B;;6:?@@@A@@<9:9>??=B@<;;:)00000)/6757777877#7;48<5=>:;A5;49.757638635./..(/53.52<4932225&226558...55599877777::=B@@>774?>AA588><??=>>
@ATNG8:04391:05287
GATGATATATGCACGCTCTACCAGAAGATCAGGAATCTCTAGAAGAATTCAGATTTTTAACACGAGAGTAAACTGTAAAAAAGAATGGTTTTACAAAGACTTCACGTTAACAATATTGCAGCAGTACGCACACAATCGAAGCGCAGTAAGGATGGCTAGTGTAACCTAGCAAGAAATAACCACGAAAGCAAGAAAAAAGAAGTACGCTATTAACTATTAACGTACCTGTCTCTTCCGAAACGAATGAGTACGAGAGAGCACACGTGTCTACCATCGAACTTGCAGAGTCT
+
<==666>==6;5<=59995557;44.555<99(-(----,,,,(//)/49;<==;==+;4/////49::<>2555>==?==&==9=>9<<<+3333(3833-3339927179,333,3399;;<==<@@A:999299555<===@A@@8<:000)/:://-;;)/)/9:::1/00(//)/599:==643/4//////#//(////33777,303388394=395;5556<<<;6;5444)4;<8<<<>>=BBBBB?><A>???><;<8<8828;77797837?>?BBAA=
@ATNG8:04418:05291
GATGGTAGTGATACAGATCAGACACCAGAAGATCAGGAACTCTAGAAGAATTCAGATTTTTAACACGAGAGTAAACGTAAAAAGAAGGTTTTACAAGACTCACGTTTTACAATATTGCAGCAGTACGCACACAATCGAAGCGCAGTAAGGATGGCTAGTGTAACTAGCAAGAATACCACGAAAGCAAGAAAAAGAAGTACGCTATTAGCTATTAACGTACCTGTCTCTTCCGAAACGAATGAGTACTATGTAGAGCTCTATAATCGAACTTGCAGAGTCT
+
BBBB?BCBBBABD@ABCCDEBCCCC=BAD@CCCCBB?B?BCAAABB@CC?C?BBCBBBBB2B@CBBBBBBADDC>BBBCCBB5BB@B@CEL;DBB@BDCCBCB99::.;@C>BCD@CEBCBCCCDDCCCBBBC@DBBB?BAAAAAAB?C@C@@?@CBCCBBA@CDDBBB?BB???>398877):@@=ADEDD3CC@BBBBBBBCD>AB???@<><>C>>>=A@???AC:>:>?A5?7758AAAA?CCC?>=AAAB@@>>>@@<@???;==9>>AAAA??=
@ATNG8:04403:05397
GATGGTAGCAGACGTGACAGAGCGCCAGAAGATCAGGAACTCTAGAAGAATTCAGATTTTTAACACGAGAGTAAACGTAAAAAGAAGGTTTTACAAGACTCACGTTAACAATATTGCAGCAGTACGCACACAATCGAAGCGCAGTAAGGATGGCTAGTGTAACTAGCAAGAATACCACGAAAGCAAGAAAAAGAAGTACGCTATTAACTATTAACGTACCTGTCTCTTCCGAAACGAATGAGTACGATGAGAGAGCTCTCTCTACCATCGAACTTGCAGAGTCT
+
9?9:2554;@CB@@;<666;;;@BA;::999<@>?;8@=@@@AA@@;?A>A>AA@9:9::)98@@?A?=?<78:,99;;:99$9<<>2555&5:<7=AACCCC@@=@?BB?CCC@BBBCDCBBBCCCCCDCC@CCA@<AACBBCAA>A?C;;9;BBBB<<;ADCCBBB@CC?BBB<@@9::,8>=<ACDCD/AA@BAACCBBBA:=7::@B;?<?=BBB?B;::@@?<A=??=6<9929:9ACBDCB999ADBBBBAA=@>?>===AA@?>;?@>BBAAAAA;;
@ATNG8:04388:05458
ATGTAGTGTCATATGAGAGTGTGTACTCATTCGTTTCGGAAGAGACAGGTACGTTAATAGTTAATAGCGTACTTCTTTTTCTTGTCTTTCTGTGGTATTCTTGCTAGTTACACTAGCCATCCTTACTGCGCTTCGATTGTGTGCGTACTGCTGCAATATTGTTAACGTGAGTCTTGTAAAACCTTCTTTTTACGTTTACTCTCGTGTTAAAAATCTGAATTCTTCTAGAGTTCCTGATCTTCTGGGTCTCTCTCTCACGCACTACCATCGAACTTGCAGAGTCT
+
////////4/////99;;65---------82777;199+/)/78//9:.4:9;94;;?9BC?A?CBB<;;999.55555$5:.55===6666?A7?;?7:<8595>>?>>CCCCCBC@CCCFC@BBCCBBBB?@ACI@BBBCCCCCCBCCCCCCC?CCC@CC@C@CBBCCBBBB?CCCEE;A6;5;@@@@,?A;;;0;??@@ABBBB@CGCC2BBA;;5;<@@=BCHEICC@BFCCCGED@DCCC>CBBBBBCCCCCBBBBBCCCBCCCCCACC@BBBCCCB::
@ATNG8:04401:05512
GTGGTAGTACATGATAGACGACACCAGAAGATCAGGAACTCTAGAAGAATTCAGATTTTTAACACGAGAGTAAACGTAAAAAGAAGGTTTTACAAGACTCACTTTAACAATATTGCAGCAGTACGCACACAATCGAAGCGCAGTAAGGATGGCTATTGTAACTAGCAAGAATACCACGAAGCAAGAAAAAAGAATTACGCTATTAACTATTAACGTACCTGTCTCTTCCGAAACGATGAGTACGTGTGCGACGTGTCTCCTACCATCGAACTTGCAGAAGTCT
+
A=>:=AAABAAAA?@?A<00//;;499;?BBCCDD7<899@??00+0/)0)///44===+=8<=60/>>00//)///:<<<+=>8<8<<<+:99.55555<;;;6;8<<>B@@699945>::8:::999994459D>AACCBABA?A=CAA>@BBB>AAA<:938996;<9===?@?8948=<2733333#7;17,33;9333,3,2222.5/566582833377=,/).5;.3//.33..22.53...733.225887595515>>>>;>?787///(///8
@ATNG8:04418:05478
GATTAGTATAGAGCTCTACATAGTACTCATTCGTTTCGGAAGAGACAGGTACGTTAATAGTTAATAGCGTACTTCTTTTTCTTGCTTTCGTGGTATTCTTGCTAGTTACACTAGCCATCCTTCTGCGCTTCGATTGTGTGCGTACTGCTGCAATATTGTTAACGTGAGTCTTGTAAAACCTTCTTTTTACGTTTACTCTCGTGTTAAAAATCTGAATTCTTCTAGAGTTCCTGATCTTCTGGTGTCGTCTATCATGTACTACCATCGAACTTGCAGAGTCT
+
DBB?BCCBBBBCECBCBFBBBCCCECDD;;9;AAA=BB@B@CBBBBDD@DDB985:?AABB@C?BACBBCCDD@@@@@@2>B?BBCC=AAAA>ABB?BB587@B??<?BBCBB@A:=<>7:6:?AABBB?BCBB<?>CB@@@AA@@@A@>>><<==<AA:>:>@@@?BAAA:==>>>2>:>:>AAAA/@A788-9;;;;;AAAA;ACBB/A;<;><@;??=@??????;@<@@@??@:==><???AAA;;;==@>???;67<9///==97717@@???>==
@ATNG8:04411:05572
GATCTCTGAGAGTAGTACTCATTCGTTTCGGAAGAGACAGGTACGTTAATAGTTAATAGCGTTACTTCTTTTTCTTGCTTTCGGTATTTCTTGCTTAGTTACACTAGCCATCCTTACTGCGCTTCGATTGTGTGCGTACTGCTGCAATATTGTTAACGTGAGTCTTGTAAAACCTTCTTTTTACGTTTACTCTCGTGTTAAAAAACTCTTGAATTCTTCTAGAGTTCCTGAATCTTCTGGCTCTCGTAGACAGATATCTACCATCGAACTTGCAGAGTCT
+
44888=::;>BCCBBBBCDCCC=@AB@4;57=8;;;=BAB9;9B<;7;9>;::8B23366//)//;279999'995988:17:17788///)///)/::7;<<<;333,3//)/1//////8;1888<6;::7343=::;455<5405;<5;;2524?:>;<6657<4499&5.5.59999$55<;;6<>==:959/;)/////#//772//)4.4:5::;9944.54554.44;.45;344555::<>=666<<///9//)44455.55255;;;<;;;
@ATNG8:04416:05596
GATGGTAGCGCATATCAGCGCAGCCCAGAAGATCAGGAACTCTAGAAGAATTCAGATTTTTAACACGAGAGTAAACGTAAAAAGAAGGTTTTACAAGACTCACGTTAACAATATTGCAGCAGTACGCACACAATCGAAGCGCAGTAAGGATGGCTAGTGTAACTAGCAAGAATACCACGAAAGCAAGAAAAAGAAGTACGCTATTAACTATTAACGTACCTGTCTCTTCCGAAACGAATGAGTACCTCTCAGACGCTCGTCCTACCATCGAACTTGCAGAGTCT
+
@CBB?BBBBBCCBBBBCDCBBB;;;0;@:49;;<AA2989@BABBC@BA?B?AABBCCCC5B@CBBDDFCCCCC=BC99999*9B=B?CCC:CCEADABACCCBB?B?CC?BBD?CCAABBBBBBBCCCCCC@CDCC@CCCCCBBB?C@CAA?AICCCCCC@DDCAAA?BB?BBC<@@BBA8@>>:>BBBB3BB@B>>>CCCBB=@>BDCC?B?BBCCD@BBBBBCC@A?ACD=BBB@CCCBCAA?AAAAAAAAABBAAAB>BBB>ABBBC>BB>A=>@@@>>>
@ATNG8:04418:05575
GATGGTAGAGAGAGCTCTCTCATCGTACTCATTCGTTTCGGAAGAGACAGGTACGTTAATAGTTAATAGCGTACTTCTTTTTCTTGCTTTCGTGGTATTCTTGCTAGTTACACTAGCCTTCCTTACTGCGCTTCGATTGTGTGCGTACTGCTGCAATATTGTTAACGTGAGTCTTGTAAAACCTTCTTTTTACGTTTACTCTCGTGTTAAAAATCTGAATTCTTCTAGAGTTCCTGATCTTCTGGGTGCGCTACAGTCTCTCTACCATCGTATCTCAGGAGTCT
+
AACC@CBBBCCDDCC@@ACDDHCCBBBBCC99:9CCC=CD@D?DBBDBCC?CCBAA?B=@@CC@C?CBBB@@ACB==;;;;.=A?A>>>:?CCB@BBB?@?198?@AA>ABCFBAAA>B?B>B<A>>>A88:;?>;<8<:;;>>BBCBCBCA@@@<@@@;@@<A<???AAA@??;?ACEG2><><=====.=>>>>6=;;;?=;::>19875(5669:5:6::6:@@A=97.5,2>>=;;5:=<=5=>>@@B>>>?AA@@?BAAA7;;@@@CABB;<;<>>=>=
@ATNG8:04429:05640
GATTCTGTCTACGAGAGCCAGAAGATCAGGAACTCTAGAAGAATTCAGATTTTTTAACACGAGAGTAAACGTAAAAAAGAAGGTTTTTACAAGACTCACGTTAACAATATTGCAGCAGTACGCACACAATCGAAGCGCAGTAAGGATGGCTAGTGTAACTAGCAAGAATACCACGAAAGCAAGAAAAAGAAGTACGCTATTAACTATTAACGTACCTGTCTCTTCCGAAACGAATGAGTACACATCGTCGTGTCGTGCTACCATCGAACTTGCTGAGTCT
+
448.49:>@ABBBCB;;=AECC@A?@955.55::=@@>@:59258<<5599959#56999666;;;><088344444#4/2727777'///)//77778:83<;9929?@>BABBBAA@AA???BB??>?BCB?BAABB:::9<;@80,000/:==@>>>=BBB?;;7;AA>ABABB=@@@@@@@@@1?B?BCBCCB???:?=????<A?ABBBB?BAAABBB?A?AAA;@;;5;;9=@??BBCCBBA;;;;;D::99AAA?B@@<<600-0?@>@@?99
@ATNG8:04407:05679
GATGGTAGCATCATGCATATCTCACCAGAAGATCAGGAACTCTAGAAGAATTCAGATTTTTAACACGAGAGTAAACGTAAAAAGAAGGTTTTACAAGACTCACGTTAACAATATTGCAGCAGTACGCACACAATCGAAGCGCAGTAAGGATGGCTAGTGTAACTAGCAAGAATACCACGAAAGCAAGAGAAAGAAGTACGCTATTAACTATTAACGTACCTGTCTCTTCCGAAACGAATGAGTACGAGAGTCAGAGCAGAGCTACCATCGTACTTGCAGAGTCT
+
5<<<?CCBBDCBFABBCCCCCDEDD?@@B@EDFAAB>@=@BDCCCC?BB?C?BCHCBABB1@?BCBCBAAACCC=@ABCCCC2EI@C=@@@9@CC@DAAACCCCCAC@BB@BBB@CCBCCBBBCCCCCCCCC@CCAA>BBBBBB@?;@?B@@>@CCDBBBB@CBBBCB?BB?BBB?BBBBA=AAA=@BABB=BC@BBBCCCFFD@B?CDBB@BACCJCB>BA@@@BB?C@CCC>CCC?BBBBBBBBBBCBBBBBBBBBBBABABC@C==>BBBB?BCCCAA@@@
@ATNG8:04410:05699
GATGGTAGCATCATGCATATCTCACCAGAAGATCATAACTCTAGAAGAATCATGATTTTTAACACGAGAGTAAACGTAAAAAGAAGGTTTTACAAGACTCACGTTTAACAATATTGCAGCAGTACGCACACAATCGAAGCGCAGTAAGGATGGCTAGTGTAACTAGCAAGAATACCACGAAAGCAAGAAAAAGAAGTACGCTATTAACTATTAACGTACCTGTCTCTTCCGAAACGAATGAGTACGTGTGCCGACGTGTCTCCTAATCGAACTTGCAGAGTCA
+
8;:95:=954@AA;55<955559997<>><?>BBCA<49////88(-/)/////44444$438<:::988798*7;<<<<<,9:293<;8+88<499:9899:98(3,393:::6::::<ABBCBB@BAA:;4:AAA>@>>;?==C=C>B<;9:@@@CCCG?CCBCA@:00+00/59;698077717:<<>,<<8777:>;>@A;?9>>?=8>8>:@AB;@9999@@?C:AAA8:<8.55:<::77/////(/;8868;///(/6067994:=.37:=767-,
@ATNG8:04437:05154
GATGGTAGTACATGATAGACGACACCAGAAGATCAGGAACTCTAGAAGAATTCTAGATTTTTAACACGAGAGTAAACGTAAAAAGAAGGTTTTACAAGACTCACGTTTAACAATATTGCAGCAGTACGCACACAATCGAAGCGCAGTAAGGATGGCTAGTGTAACTAGCAAGAAATAACCACGAAAGCAAGAAAAAGAAGTTACGCTATTAACTATTAACGTACCTAGTCTCTTCCGAAACGAATGAGTACGAGAGTCAGAGCAGAGCTACATCGAACTTGCAGAGTCT
+
AAAB?A:94:995;:;7;///////)555.555555.5.//7///93//)43888:;;;;;):296/////////(////;;;+==7;7::;.:;:486////////(3133,3996888359<995=9956=>8>>00*//9;7955057<5626==<====7;;==;93/00*00)/5>::9;1887166666'683//*/8997--(-(-556373/3//83,,,,,,,63;8<::1954.488:9::::;<=<;;BBC??>C==37333888(//*//8::8322
@ATNG8:04453:05213
GATGGTAGCTCTGCTCTGACTCTCGTACTCATTCGTTTCGGAAGAGACAGGTACGTTAATAGTTAATAGCGTACTTCTTTTTCTTGCTTTCGTGGTATTCTTGCTAGTTACACTAGCCATCCTTACTGCGCTTCGATTGTGTGCGTACTGCTGCAATATTGTTAACGTGAGTCTTGTAAAACCTTCTTTTTACGTTTACTCTCGTGTTAAAAATCTGAATTCTTCTAGAGTTCCTGATCTTCTGGGTGCGCTACAGTCTCTCTACCATCGAACTTGCAGAGTCT
+
9ABB?BBBB;66BBBCD@ABCBBAB;9:@B>@7@BBF>CC?C@BBBCBAA=BCCCC@C@BBCCADACFCCCCCCB?CBBBB2CC>BBCD?CCBB@BCC?CD?ABCCCIAECFCABA@?@BBAE@CCBBBAAG@CCDD?BACCCAA@CCDCDA@@A?BBB@CD@C?CCCCBBBBC>C;;;;.;>B=;<;;;*;ABBD>BABBBCC<;;?BBBB2BCCBA?A@CCACCBBCBB?B?BBBCBC>A:;;0;BABBBBBBAAACBBBBBB@AA@CC@@@>@BBBBBB;;
@ATNG8:04449:05239
GATGGTAGCGCGACGAGCGTAGACCCAGAAGATCAGGAACTCTAGAAGAATTCAGATTTTTAACACGAGAGTAAACGTAAAAAGAAGGTTTTACAAGACTCACGTTAACAATATTGCAGCAGTACGCACACAATCGAAGCGCAGTAAGGATGGCTAGTGTAACTAGCAAGAATACCACGAAAGCAAGAAAAAGAAGTACGCTATTAACTATTAACGTACCTGTCTCTTCCGAAACGAATGAGTACGATGAGAGAGCTCTCTCATCGAACTTGCAGATTCT
+
BFBB?BCBBBB:;;CCCCAB@@@@@<@FC@CCBCCC@B?BCCCDBB?BC?B?CBC@AAAA2BACBBBBBBBBBB=A@AAA@A0A@=@?CCD:CEGADCCCB@@00,0;@@=AAB@BBBCDCCCCCCCCBBBC?DCCC?BBBBBBBB?C@CBC?BBCCCDDC@BAAAAA?CC?BA@<>@999,9<<999:9:(9D?DBAABBBCD?B??AAA;><>@BBB@CCBBAAC<?=?BB;BBB?BAACCBBBFBAAABBBBBAAA>>><=@;:7:A:==AACC7;;
@ATNG8:04456:05260
GATGGTAGACACGTGTGCTCTCTCGTACTCATTCGTTTCGGAAGAGACAGGTACGTTAATAGTTAATAGCGTACTTCTTTTTCTTGCTTTCGTGGTATTCTTGCTAGTTACACTAGCCATCCTTACTGCGCTTCGATTGTGTGCGTACTGCTGCAATATTGTTAACGTGAGTCTTGTAAAACCTTCTTTTTACGTTTACTCTCGTGTTAAAAATCTGAATTCTTCTAGAGTTCCTGATCTTCTGGTCTACTTCACTTACTCTACATCGAACTTGCAGAGTCT
+
:BBCADCBBBCBAB;;:A;?<<BBBAACDCBB@CCEE>CC@C@CDBBBCB@BCDBA?A:;;@C@D>BABBCB=BB?AAAAA2@A?A@AA<ACAA>AA@<@@3::A@BB?BBCBBABC?C@@<@<@@@@???@<???B8::;:@@@AAA@??<;;@<;;;=CE;>;>BBAA@A==7<;ADD3>:>8=====/<=888-8====>>?;;4::::)8=@<=:>;>>=>==A@@@:>:>??AAA<>>A<@@BB?@<@?>>;=>=@@@@?@AAA:>=<>==?>>>>>
@ATNG8:04458:05235
GATGTGCGTGAGAGAGAGACCCAGAAGATCAGGAACTCTAGAAGAATTCAGATTTTTAACACGAGAGTAAACGTAAAAAGAAGGTTTTACAAGACTCACGTTAACAATATTGCAGCAGTACGCACACAATCGAAGCGCAGTAAGGATGCTAGTGTAACTAGCAAGAATACCACGAAAGCAAGAAAAAGAAGTACGCTATTAAACTATTAACGTACCTGTCTCTTCCGAAAACGAATGAGTACGAGAGAGCACAACGTGTCTAACCATCGAACTTGCAGAGTCT
+
99@=<A:55;;@;==;;;>>>7>>B9>===95.5497<?0//5//*/)4;@=A>C>+;<?A@@?BA?854/3:::::<*:9495;;;1;>>8;>77/0///5;7>>;>AA9<;=>?>>>;66555559.4944.44445;;;7;70/0/:99;8::7;:::<<7;:133:6;333=/339333333$3349;833392.(.5.5....3.36<;;9<</////)/)////&/6617999888;;3349988//(/68789//(/02--...330...555666
@ATNG8:04443:05297
GATGGTAGAGTACAGTGTAGTAGACCAGAAGATCAGGAACTCTAAGAAGAATTCAGAATTTTTAACATCAGAGAGTAAACGATAAAAAAGAAGGGTTTTTACAAAGACTCACGTTAACAATATTGCAGCAGTACGCACACAATCGAAGCGCAGTAAGGATGGCTAGTGTAACTAGCAAGAATACCACGAAAGTAAGAAAAAGAAGTACGCTATTAACTATTAACGTACCTGTCTCTTCCGAAACGAATGAGTACACATCGTCGTGTGCTACCATCGAACTTGCAGAGTCT
+
4<<<=;;;<999:55565<<<<565155<7<556568=594444.4:53/)/)----(-666'8+-/9/333367699/-----5555$57066.7777$3222'252226222.5.25,2::397;;BBBB???CBCBBC@AA=A=@>>>>A??;B;>>B@@@@>AB>>7@AAB>><>@:??A4:9979/557?@@DAA00000@;;=ACCB?C@CCDC?D=<;;AA=@A<<;@A@DACCC?AAA?BBABCDBAABAA@@000B<<@CDCDEBCAB>BB?BBCGC??::
@ATNG8:04458:05312
GATGGTAGCTATACGTATATCTATGTACTCATTCGTTTCGGAAGAGACAGTATGTTAATAGTTAATATGCGTACTTCTTTTTCTTTGCTTTCGTGGTATTCTTGCTAGTTACACTAGCCATCCTTACTGCGCTTCGATTGTGTGCGTACTGCTGCAATATTGTTAACGTGAGTCTTGTAAAACCTTCTTTTTACGTTTACTCTCGTGTTAAAAATCTGAATTCTTCTAGAGTTCCTGACTCTTCTGGGATGTGTGCGCAGTGCCTACCATCGAACTTCGCAGAGTCT
+
>:?@?==<<<=>;;;;?@@===<-----/77949;@@8@@=@7655==<;;;AAA=A6;09?6:6;0//:::::=9<<==;$333(3333(3999-84<48=<?9938;5;8:::;==7=773739A=785==4<=AA:888>?98;::B:::<<>6:9;49:4:48<;<;:;?>:=8888(84<7=<<<<,=@@@@-//66658:9916666)6///9375=@:<=BB<;;<A===----209999-,,,,,,,-66735553533/...22,23)//99356/..
@ATNG8:04463:05291
GATGTAGCGCGACGAGCGTAGACCCAGAAGATCAGGAACCTAGAAGAATTCAGATTTTTAACACGAGAGTAAACGTAAAAAGAAGGTTTTCAAGACTCACGTTAACAATATTGCAGCAGTACGCACACAATCGAAGCGCAGTAAGGATGGCTAGTGTAACTAGCAAGAATACCACGAAAGCAAGAAAAAGAAGTACGCTATTAACTATTAACGTACCTTTCTCTTCCGAAACGAATGAGTACGAGAGTCAGAGCAGAGTACCATCGAACTTGCAGAGTCT
+
BCC=BBA@@CCCC@AACCCBB;;;)9;69?ECBBB@C@C=AB;;6:A;@7554888::):8<<:::<<@AAB;A?99999(9>;?<AAA6AA>@@???@AAC?B???;?AB=A=;;;A=>>>@BB;;;@388==;?>>=>=88176<<@>A>??@@@@>@@AAAA?BC@BCC?AAAAB<ACA;99999(8<:;;;;;;<<<+/+/;<=7?<>>;;;8==1;:::5;4;=A7>>?=A@??@@A988?>;;;@@@@BB@??AA=A>AAC<??@BBBBBB???
@ATNG8:04468:05287
GATGGTAGGCGAGAGTGAGACGAGTACTCATTCGTTTCGGAAGAGACAGGTACGTTAATAGTTAATAGCGTACTTCTTTTTCTTGCTTTCGTGGTATTCTTGCTAGTTACACTAGCCATCCTTACTGCGCTTCGATTGTGTGCGTACTGCTGCAATATTGTTAACGTGAGTCTTGTAAAACCTTCTTTTTACGTTTACTCTCGTGTTAAAAATCTGAATTCTTCTAGAGTTCCTGATCTTCTGGCGCGTATGTATGTCGATCCGAACTTGCAGAGCTCTTATTCACCA
+
;;<<:>>><===@<@@HCCCA;66?@@@C;;7;CCE=BC?@?@@@BBED@AA@ED@C?CBBC@C;;:CDCCBAA<?????1?A?C<BB=BB@@<@00+0;)00>8??077887A=?<>65.5499;>>>@B=C>=>7;;AB;;;B;;;@A@===:;;:1664:/529977;;9488?::+8588=CDED.::889)8>>=>?>>;>=ACAA/==<;:7;;?A;??;77//*/17<>A>><?>?:;;;==>?;;;>@<9:://*/=59:7@?@A=:67-,*,50,,,),
@ATNG8:04473:05315
GATGGTAGAGAGAGCTCTCTCATCGTACTCATTCGTTTCGGAAGAGACAGGTACGTTAATAGTTAATAGCGTACTTCTTTTTCTTGCTTTCGTGGTATTTCTTGCTTAGTTACACTAGCCATCCTTACTGCGCTTCGATTGTGTGCGTACTGCTGCAATATTGTTAACGTGAGTCTTGTAAAACCTTTCTTTTTACGTTTAACTCTTCGTGTTTAAAAATCTTGAATTCTTACTAGAGTTCCTGATCTTCTGGGTCTACGGCTCGTCGCGCTACCATCGAACTTCGCAGAGTCTATCACCG
+
48883:;??>;0077///99<<<;;;;;;;<A8@AAA>AD@EBAA@BBBB7;6=@<7<?BAAA<B=?@@AA??:@8<ABBB178>BBDD>BBCA5:9==6992797,3>>4?@@@B@BB?=>::?=?BB;;::9<====9:;:>?>B;;;B??=;;;48789881839;=?>>@A@78:@<<+</87-7=>AA/@@FBB6=189;=8=@>888*899:*:==7=A5;6;@;@@>==A::5:186<?AA<==>E9@787??78769://-7--/9499;9?8??5:;;337----799994.
@ATNG8:04439:05363
GATGTAGTGATACAGATCAGACACCAGAAGATCAGGAACTCTAGAAGAATTCAGATTTTTAACACGAGAGTAAACATAAAAAGAAGGTTTTACAAGACTCACGTTAACAATATTGCAGCATACGCACACAATCGAAGCGCAGTAAGGATGGCTAGTGTAACTAGCAAGAATACCTCGAAAGCAAGAAAAAGAAGTACGCTATTAACTATTAACGTACCTGTCTCTTCCGAAACGAATGAGTACGAGAGTCAGAGCAGAGCTACCATCGAACTTGCAGAGTCT
+
CCCCBBCCBBBBBBBCBBBCCECC@CCB@C@A@9::;?BCCBBCB?AB?B?AAAAAAAA2C?A@ABBBCBBBC>CBBBBBB1BB@B?BBB:B@@=AAA@CB@??:?<AA:><>9@A??BBBBC@@@CCCC?DDDD<@@BCCEBB?C@BBB@ACCCC@AA@BABBCC?BB@:;:@BBBBC>@?><99999)8B?ABDCCC@@@>@=?@BA<?<???AA?BBBBBBE>?<?AA;ABB?BABB@@?BBBBBBBAAACCA9999:AA=@DB??<?C?99:CDDB>>
@ATNG8:04462:05359
GATGGTAGGCGACATACATACGCGCCAGAAGACAGGAACTCTAGAAGAATTCAGATTTTTAACACGAGAGTAAACGTAAAAAGAAGGTTTTACAAGACTCACGTTAACAATATTGCAGCAGTACGCACACAATCGAAGCGCAGTAAGGATGGCTAGTGTAACTAGCAAGAATACCACGAAAGCAAGAAGAAGAAGTACGCTATTAACTATTAACGTACCTGTCTCTTCCGAAACGAATGAGTACGATGAGAGAGCTCTCTCTACCATCGAACTTGCAGAGTCT
+
9;?@?BAB@C::9BB=>CCKA@@CD?@AC?AAABA=B799B@??A?@?;?<@BBBCCCC3B@FC@@ABAA???8==AACAA0AA>B?CCG<CCCBDCCCCCCBB?B@DD?AAB?CBAACBBCDDBBBBCCC?BBCC>AABBBBBB>C@CBB?BCCCCAAB?AAAAAA?CC@BAA=@@AA?9@::59B?BD?CC?BBC@;;CBC@C@CDCD?C?BBBCC?CBBAAAC>A>ACC>BCB?BBBBCBBAABCCC@@ACB>??A@9::>8<>??A9@@;?@AAAA?>?
@ATNG8:04437:05442
ATGTAGACGAGCGTCTGAGAGGTACTCATTCGTTTCGGAAGAGACAGGTACGTTAATAGTTAATAGCGTACTTCTTTTTCTTGCTTTCGTGGTATTCTTGCTAGTTACACTAGCCATCCTTACTGCGCTTCGATTGTGTGCGTACTGCTGCAATATTGTTAACGTGAGTCTTGTAAAACCTTCTTTTTACGTTTACTCTCGTGTTAAAAATCTGAATTCTTCTAGAGTTCCTGATCTTCTGGGCAGACTCTCACACGCCTACCATCGAACTTGCAGAGTCT
+
/////////44////7//3332844489:5:444(4:7;8=======:=BCBCACACCFC@B@BBCCCICED=@@@@@,;;4;>CC>CCCC996<=<A769?B@BACCCCCBCC@CCB@C@DCCCABAC?BBCC?CCCCCBBBFBABBBBBB@BBB@CC@C>BABCDCBCD@DDDFD:C@C@CCCCC5CCCCJ>AAAABBC@A@5;;;;*;@@AB>B@BCABBBBCDD@C?BBBBBB?BABC>CLDCCCBCCCCBBA@<@AA?BBBBCACC?BCBCDCB??
@ATNG8:04462:05462
GATGTAGACATATCGTACTCTCTGTACTCATTCGTTTCGGAAGAGACAGGTACGTTAATAGTTAATAGCGTACTTCTTTTTCTTGCTTCCGTGGTATTCTTGCTAGTTTACACTAGCCATCCTTACTGCGCTTCGATTGTGTGCGTACTGCTGCAATATTGTTAACGTGAGTCTTGTAAAACCTTCTTTTTACGTTTACTCTCGTGTTAAAAATCTTGAATTCTTCTAGAGTTCCTGATCTCTGGTGAGATATGCATGATGCTACCATCGAACTTGCAGAGTCT
+
AA=@:595?AABBBCBCFCDCCCA<@@;@AB=BBAA<@@<@@A@@A@CC@BA>880328:9=4:8:??A@??<<488<==+9:6;00(/(//96=::6:?137==777(3<<<<==>:===5;6;A=?>;;;<==<@:=>???>>>AB??===8818::48818=@@??@??>>5:9<<<1<9>07/666)6666:(/.55556788+////'.//(/:593;;4::799;><>=AA66///6=6:>A>>>@@@A=766///66;9>;:;A6;;<@?BB=>===
@ATNG8:04446:05500
AGGTAGACGAGAGCGTCTGAAGAGGTACTCGATTCGTTTCGGAAGAGACAGGTACGTTAATAGTTAATAGCGTACTTCTTTTTCTTGCTTTCGTGGTATTCTTGCTAGTTACACTAGCCATCCTTACTGCGCTTCGATTGTGTGCGTACTGCTGCAATATTGTTAACGTGAGTCTTGTAAAACCTTCTTTTTACGTTTACTCTCGTGTTAAAATCTGAATTCTTCTAGAGTTCCTGATCTTCTGGTATACACACTCGCTCGCTACCATCGAACTTGCAGAGTCT
+
//)//-,,,,,--5.-/5447=894///////93:<==5:;7:7;<BA?@C?CCBAA?A@CCICAC@CCCBBBBBC5;;;;;(;>9><ED9965;.55949;1566<@@=BCCCCBBB?BACAGACBCCBBAG@CBBBACAABFAAABBCCCCCBB>B@B@CHHM@BAAABBB@A=A;;;;.;<@<;;;;;*;?>>>5=;:9?=9959.555&5555<8>9>>;>BBB@???B?BBBAAA?@@B@BBBCGCCCBAAAB@@@CCCC?CCBCB@@?=@DCBCBCAA
@ATNG8:04462:05477
GATGGTAGCGCGACGAGCGTAGACCCAGAAGATCAGGAACTCTAGAAGAATTCAGATTTTTAACATCGAGAGTAAACGTAAAAAGAAGGTTTTACAAGACTCACGTTTAACAATATTGCAGCAGTACGCACACAATCGAAGCGCAGTAAGGATGGCTAGTGTAACTAGCAAGAATACCACGAAAGCAAGAAAAAGAAGTACGCTATTAACTATTAACGTACCTGTCTCTTCCGAAATGAATGAGTACGATGAGAGAGCTCTCTCTACCATCGAACTTGCAGAGTCT
+
5==>@CCCCF;;9B966CCCCCBBB=;;<@C;;;66268:;@///;6:96:644399=<=,<6;83388877333(3733333$3938,333&377179::888333(3/7=8=55,2558==@>CBBEDCCCC@CB@@<@@A@CBBB@C@C::::AAAABBB?BAB?@@@DD@AAA>??BBB;AAA=@AAAA3AB?BBBBB@@AA9@<??@@:>8=?BAA?ABCBBBB=?>@CF>DAA>ABDDCCDDDCCCCCCCCCBBBBBBBBB>BBBBB?BC@BBABBBB?@
@ATNG8:04453:05542
GATGTAGCTATACGTATATCTATGTACTCATTCGTTTCGGAAGAGACAGGTACGTTAATAGTTAATAGCGTACTTCTTTTTCTTGCTTTCGTGGTATTCTTGCTAGTTACACTAGCCATCCTTCTGCGCTTCGATTGTGTGCGTACTGCTGCAATATTGTTAACGTGAGTCTTGTAAAACCTTCTTTTTACGTTTACTCTCGTGTTAAAAATCTGAATTCTTCTAGAGTTCCTGATCTTCTGGGATGTGTGCGCAGTGCCTACCATCGAACTTGCAGAGTCT
+
CCCB?A@CBBCBBCCCCCBCCCBBBBBBB;;8;CCC>CC@C@FCCBCCC@CC@@@?C@CCCC@C?BCCBCCBBD?BBBBB3BC>AACC>CDCB?BBB>BB=AAABBB@BBCCBAAB@DCC<><><@@@BB?BBBB?BBBBBBBBBBBBBCBBB@>>><??<?<@@A??@AAA8=;;;:2;=E<A>AAC/AA=>>7=@@=>>A@@>7=DDD/@::;B>D>==:=@@A>>><A=???DAB:::==6=///@==@?>AAAAA<AAA=?;;;D055;C<<;>@@>>
@ATNG8:04446:05593
GATTAGTGTCAGTGCGCGTCGTCCAGAAGATCAGGAACTCTAGAAGAATTCAGATTTTTAACACGAGAGTAAACGTAAAAAGAAGGTTTTACAAGACTCACGTTAACAATATTGCAGCAGTACGCACACAATCGAAGCGCAGTAAGGATGGCTAGTGTAACTAGCAAGAATACCACGAAAGCAAGAAAAAGAAGTACGCTATTAACTATTAACGTACCTGTCTCTTCCGAAACGAATGAGTACGAGAGAGCACACGTGTCTACCATCGAACTTGCAGAGTCT
+
CBC859<??;A?@@CCCBB>;AA?@BC=99:B:;4:=BBCCCBB?BD@C@BCBBAAAA.?<??BBBAAABBF>AAABEDC2;;:;>BEEGECC@CCGBBA@00-0;@@@>>A@DBCBDDEBDBDCBCBCC@CCCC@CBBBBBAB>B?B@A>ACCCCCCC?@AACBB=AA=999<@@@@@9?==9999::(0;;>000@@==?7;7:>AA:>:=ACBB?BCDDAAA?C@BBB=BBA?AADBBCBBAAABBBBBBCC??@BB?@?@@@@??<AB=????:;888
@ATNG8:04454:05586
GATGGTAGTGATACAGATCAGACACCAGAAGATCAGGAACTCTAGAAGAATTCAGATTTTTAACACGAGAGTAAACGTAAAAAGAAGGTTTTACAAGACTCACGTTAACAATATTGCAGCAGTACGCACACAATCGAAGCGCAGTAAGGATGGCTAGTGTAACTAGCAAGAATACCACGAAAGCAAGAAAAAAGAAGTACGCTATTAACTATTAACGTACCTGTCTCTTCCGAAACGAATGAGTACGATGAGAGAGCTCTCTCTACCTTCGAACTTGCAGAGTCT
+
C>6946>>BCCCCCCABAB;@;CBE?@;9555594506:=<<595:5<;-3-38888888$3/38783::::==188:999:):<9>;@@@2>@@<@BBCBCBBA5;8;B>BCE@BBB;;;>>=@996<<55.5>@A=@>@>>000:>:0995;?<==966:555<>=75508?=054::=3333,/8;;;;%980----,--/-0505--.27455;<;9=<>00/:6:;@CC>C?>9>A?<???977@;;;==//////8988806(/..2..(.777=2222
@ATNG8:04466:05575
GATGGTAGAGAGACTGTAGCGCACCCAGAAGATCAGGAACTCTATAAGAATTCAGATTTTTAACACGAGAGTAAACGTAAAAAGAAGGTTTTACAAGACTCACGTTAACAATATTGCAGCAGTACGCACACAATCGAAGCGCAGTAAGGATGGCTAGTGTAACTAGCAAGAATACCACGAAAGCAAGAAAAAAGAAGTACGCTATTAACTATTAACGTACCTGTCTCTTCCGAAACGAATGAGTACTGCGTCTCACTCTCGCCTACATCGAACTTGCAGAGTCT
+
5>=B:@;@@ABABBCBAABB;<6<>4<@>@?CBCCD?C??@@00/<8;<6?6==?>>@@@,=;?:99::@A???8?@@@@@>,4;69:CDC8AAIABCCCBB@@@=@=AB?CCC@BBCBBBBCCDCBBAEDD?BBAA>A@@@BBBD>B:;<@>AAAAAA@A<??B?>?=@A=@?=8>=@@@;==<99999:9%9=<A979>CBA@=A=?;>>=@=B@CCA<@000@;;6?<?@A;A@@<998?A??A@@@BBCCBBBBBCBB?BBB@A@BB?BB?CB????AA@
@ATNG8:04475:05603
GATGGTAGATATATGCACGCTCTACCAGAAGATCATAACTCTAGAAGAATTCAGATTTTTAACACGAGAGTAAACGTAAAAAGAAGGTTTTACAAGACTCACGTTAACAATATTGCAGCAGTACGCACACAATCGAAGCGCAGTAAGGATGGCTAGTGTAACTAGCAAGAATACCACGAAAAGCAAGAAAAAAGAAGCACGCTATTAACTATTAACGTACCTGTCTCTTCCGAAACGATGAGTACTATAGACTATCTGAGACATCGAACTTGCAGAGTCT
+
<<=B?BC>E@AACCCCEEFCCCBBB>AA@=;>BBCC@<?>>?>;;:;C@C@BA@;;;::';<BBCCCBCB;;:0;B;;;;;$9;6;2555&5994;;A;<BB00+0;00-0@B=BBBBCBBBCBAABAA@@:@>00,0==88=00+08<>E<CCDGCCA@>@CC@<<5:;59971339<<<0;;;6;><<<<%33.3999<BAAA4937<>=6;68>@??:>999ACC?C@BBB<@:;9?ABDDDCCDDBBCCCEDDDCCBBAAA@@;?@<@AAABBCAB
@ATNG8:04449:05650
GATGGTAGTATATCTCGTCGCTATCCAGAAGATCAGGAACTCTAGAAGAATTCAGATTTTTAACACGAGAGTAAACGTAAAAAGAAGGTTTTGCAAGACTCACGTTAACAATATTGCAGCAGTACGCACACAATCGAAGCGCAGTAAGGGTGGCTAGTGTAACTAGCAAGAATACCACGAAAGCAAGAAAAAGAAGTACGCTATTAACTATTAACGTACCTGTCTCTTCCGAAACGAATGAGTACTACTCTCAGAGACACACTACCATCTAACTTGCAGAGTCT
+
@?CC@CA@BBBBBBBDBBBCCCCBE@CBB?BCCCCCAC@CCCCCDD?BB@DACCB@A@A@0A?CCCBBBBC@@@<@BACCCC2CC@C@DDD;CCCADBBBB>>0000<@@<@@A>?@BBCBBCDBCCCA@@C@CCBB@ABCCBBA@9==500+0@ABA@CD@CCBBCC?CC?BBCACBCBB>???=@@@@@.@@=@AACBBBCD@C@BBBB@C@BBBBB?ABBB???@C?>>><>CCADDBBCBBBBBCBBBBCBBBCCCFDDBB=BBBBD?CC?CBBBAAAAA
@ATNG8:04460:05651
GATGGTAGTACATGATAGACGCACCAGAAGATCAGGAACCTAGAAGAATTCAGATTTTTAACACGAGAGTAAACGTAAAAAGAAGGTTTTACAAGACTCACGTTAACAATATTGCAGCAGTACGCACACAATCGAAGCGCAGTAAGGATGGCTAGTGTAACTAGCAAGAATACCACGAAAGCAAGAAAAAGAAGTACGCTATTAACTATTAACGTACCTGTCTCTTCCGAAACGAATGAGTACGATGAGAGAGCTCTCTCTTCCATCGAACTTGCAGAGTCT
+
BBAC?BBBCDBBBBBCCCCBBBBB?BBC@CECCCC@C?B@CCCC?CD?B?BBB??@@@1@@BBBACBBDAAA<??=>@@@0@B>C<@@@7ABB?DCCCCCC:98;AMHADBB?BBBCDCCFCDCCBBBBC?BCCC?AABBCCBB>B?BBB@BCCDDCCC?CCBAAA?CC????;????<5?::5:KFED2EB?B???BBA>><>;>>?@7;7;?BAA?ADAAACC?A>ABC>C@@>?BBBBBDBCBBBCBBBBB=>>A@@>9>;AAA??;@?;88:@@@;::
@ATNG8:04443:05676
GATGGTAGGACGAGCGTCTGAGAGGTACTCATTCGTTTCGGAAGAGACAGGTACGTTAATAGTTAATAGCGTACTTCTTTTTCTTGCTTTCGTGGTATTCTTGCTAGTTACACTAGCCATCCTTACTGCGCTTCGATTGTGTGCGTACTGCTGCAATATTGTTAACGTGAGTCTTGTAAAACCTTCTTTTTACGTTTACTCTCGTGTTAAAAATCTGAATTCTTCTAGAGTTCCTGATCTTCTGGTGTCGTCTATCATGTACTAATCGAACTTGCAGAGTCT
+
ECED@BCB>?ABA?@@BCB@BCBB@BBBCC@A?ACCC=CC?C?CBBCBBB?CCCCDAD@AAAC@C@CCCCCCDCC=>>>>>0@D@CCCC?CCCC@CCI@IF?AABCEJ@CCCCCCCC>BBC@C@CBAAA@@C?CCEE?BBAACCCBCCCDCBA@A@CCC@BB@B@BCDCCCCCC@BCCCC<B>B;;;:;:*;CAAB9<;CAABCBBB<AAAA0@BCBCACACD?CCDDDBC?C@BCBCCC@BAB@CBBBCBBBBCCGCBB@BCF@BBBB=AA>@@ABCCC@@
@ATNG8:04451:05698
GATGTAGTGTCAGTGCGCGTCGTCCAGAAGATCAGGAACTCTAGAAGAATTCAGATTTTTAACACGAGAGTAAACGTAAAAAGAAGGTTTTACAAGACTCACGTTAACAATATTGCAGCAGTACGCACACAATCGAAGCGCAGTAAGGATGGCTAGTGTAACTAGCAAGAATACCACGAAAGCAAGAAAAAGAAGTACGCTATTAACTATTAACGTACCTGTCTCTTCCGAAACGAATGAGTACGAGAGAGCACACGTGTCTACCATCGAACTTGCAGAGTCT
+
7805:>>ABAA@;><:96;;;;BC@CDC@CB;?55.5.54<544<7885:7;;<9989='829:;@ABAA??@897:9;;;*;@<@5;;;-;CB<AA;;9B>;:6;=AA?BBB;;:BBBABBCBBBB;;;@?BA@@=@@@?BB;:6;=A;;4;::9:9BA<@A@<;;60/)/660/3333(33718;@@@.;;9<<;<B<A88;C9=5856:399;;;7<956=<<8=458?8:4424?AABB@@@@BB799A???@@00/===;8888@:=>;>>>>>BB::
@ATNG8:04476:05671
GATGGTAGTGTGTCTCTGAGAGTAGTACTCATTCGTTTCGGAAGAGACAGGTACGTTAATAGTTAATAGCGTACTTCTTTTTCTTGCTTTCGTGGTATTCTTGCTAGTTACACTAGCCATCCTTACTGCGCTTCGATTGTGTGCGTACTGCTGCAATATTGTTAACGTGAGTCTTGTAAAACCTTCTTTTTACGTTTACTCTCGTGTTAAAAATCTGAATTCTTCTAGAGTTCCTGATCTTCTGGACGACGCGCACTGACACATCGAACTTGCAGAGTCT
+
5:<<8BBBBCBB@@@BBCBBBBAAACCDCCBB?BBBB=BEAD@BBBBCCB?BBFCC@C@CCCC@C?BBCDCDDDD@CBCCC5CD>BBGE>CCBB?BDFAFJ;<;BB@A?AGGCCBDD@BBD>B>BCBDCDBB?BB@@=ACCCCBDCCCDDDBBAB@BBB@CB?B@CCDCCCBBC@BBBDC:B?B>AAABA0@A@@@;A@AACFCDBBADDDD3CCDGCAB@BCACBCCDBB?C@CBBBAA=AAB?BB;;;CBBBBA@ABCCDAAABB>AB>BBBDGEAAA
@ATNG8:04466:05722
GATGGTAGTGATACAGATCAGACACCAGAAGACAGGAACTCTAGAAGAATTCAGATTTTAACACTGAGAGTAAACGTAAAAGAAGGTTTTACAAGACTCACGTTAACAATATTGCAGCAGTACGCACACAATCGAAGCGCAGTAAGGATGGCTAGTGTAACTAGCAAGAATACCACGAAAGCAAGAAAAAGAAGTACGCTATTAACTATTAACGTACCTGTCTCTTCCGAAACGAATGAGTAACGATGAGAGAGCTCTCTCTACCATCGAACTTCGCAGAAGTCT
+
BCBBABCCBBBBBACC;<9@AAC9;16==8=AA@C@C:9:@?@A@=;;.93<>=9999-0:;:0/00/88:8:299>;88-..*-(---&---386888:85:;B<AA=???7;;?=>>D?@@@@>>>>A=???@<?>>??>;:6;:>:>;>BBBBBDD=A?@><<;>@=@DD?@==AD3::<788888(9818==AA>;;8=@=A>>>=C=@6///7;<;=>>?<@;@BD;DCC?B@;;--)----3535<;;75588:668769<=>@:8818789,,(,,,,
@ATNG8:04516:05128
GATGGTACTCTGCTCTCGACTCTCGTACTCATCGTTTCGGAAGAGACAGGTACGTTAATAGTTAAATAGCGTACTTCTTTTTCTTGCTTTCGTGGTATTCTTGCTAGTTACACTAGCCATCCTTACTGCGCTTCGATTGTGTGCGTACTGCTGCAATATTGTTAACGTGAGTCTTGTAAAACCTTCTTTTTACGTTTACTCTCGTGTTAAAAATCTGAATTCTTCTAGAGTTCCTGATCTTCTGGTGTCGTCTATCATGTACTACCATCGAACTTCAGAGTCT
+
@<<8<@9545DA0000//9:::=BCC@=<>//////(/:5;8<;;@BCD?AAC@A4:29A9@4;;)5557/////)/////$/94::@@25555.599.569<<;;;@:?ABCCBBB@BBB@C?BABBABBC@CD;;8<BBBBBBBBCBBBBBBC?C@@=@A@C@CC@;;:99@<?999949<D<59999(:@>@A89:99955555.5555$59955168<@8999995=7;7?<<=AA<??@=AB@BABBBBBDC;;;BBBBC=@@@@@<@@?BDBCCB<;
@ATNG8:04516:05161
GATGGTAGCGCATATCAGCGCAGCCAGAAGATCAGGAACTCTAGAAGAATTCAGATTTTTAACACGAGAGTAAACGTAAAAAGAAGGTTTTACAAGACTCACGTTAACAATATTGCAGCAGTACGCACACAATCGAAGCGCAGTAAGGATGGCTAGTGTAACTAGCAAGAATACCACGAAAAGCAAGAAAAAAGAAGTACGCTATTAACTATTAACGTACCTGTCTCTTCCGAAACGAATGAGTACGATGAGAGAGCTCTCTCTACCATCGAACTTGCAGAGTCT
+
@@@;8>=@BB@@;====ABBBBBC@CBB?AAAAAA5;599>;@44.48385:9:94444$549<>>CCCAAAC=>CCCCCC5@@=@:CCC9BBF@BBAAA==00,0;<@:@0:86;>>>D<BBCCCACBKHGGBBB@CCCCBB;;6;>A@@?ABBCCDCC?AA@AAA?AC?AAA>@@::99-:@@>000000%095/0/9;<;=;*0+/8;;5:7:?CBC@BAA@BBC@C>BBM?CBC?AABBAAABAAABBBBAAABA???BBEE?C@AAD>9838====<<88
@ATNG8:04497:05193
GATGGTAGCGCACATAGCATACAGTAGCTCATCAGTTCGAAGAGACGAGTACGTTAATAGTTAATAGCGTACTTCTTTTTCTTGCTTTCGTGGTATTCTTGCTAGTTACACTAGCCATCCTTACTGCGCTTCGATTGTGTGCGTACTGCTGCAATATTGTTAACGTGAGTCTTGTAAAACCTTCTTTTTACGTTTACTCTCGTGTTAAAAATCTGAATTCTTCTAGAGTTCCTGATCTTCTGGTCTACTACACTGTACTCTCCATCGAACTTGCAGAGTCT
+
4448.444449445555;==@B@;9944////////4/55.55554444/9977)/)////)45:449>??>?;>=@@?)><7<9==5;;99.555599.56;;9@:6699C@<<9@>=:>:=??>A;AC@C;99<@ABCCCBCCBCBCB@@@>AAB@BB?B>A;;;::D@@;?>99:+97;455555$4<555)5555999>6666@@@+666@@<@:??:==?<;::5:056<ACC?BBCADAAAA;;;BAABCCBCCCCAECCCB>AA7;;>==@@>?
@ATNG8:04505:05203
GATGGTAGAGAGACTGTAGCGCACCCAGAAGATCAGGAACTCTAGAAGAATTCAGATTTTTAACACGAGAGTAAACGTAAAAAGAAGGTTTTACAAGACTCACGTTAACAATATTGCAGCAGTACGCACACAATCGAAGCGCAGTAAGGGTGGCTAGTGTAACTAGCAAGAATACCACGAAAGCAAGAAAAAGAAGTACGCTATTAACTATTAACGTACCTGTCTCTTCCGAAACGATGAGTACTATAGACTATCTGAGACTACCATCGTTATCGGAAAGTCT
+
CCBB?ACCBBBCDDDAABDDFDDDD>CCC@CCDBBBADACCCAAAD?BB?B?BABBBCCD2A>ABBBBBCBBBC>AABCEHH5;;:;<BBB;BCDAFBBACBA;:6;=AG?BCC?BCECDDCCDDCDBBBCD?C9;;?CBBCAA@:7<=500,0BB@ABBB?BDDCCC?DC?CBC?CABBC>BAA?BBAAA28899BBCBA@AA7;7<CCD@C?BCBBB@AAABBBB?C?CCC>CA@;;;B@@@DDGDCBAAACDCCAABBCBB??>??A>AAAA@BB=B???
@ATNG8:04500:05234
GATTAGCACGACACGACGATGTGTACTCATTCGTTTCGGAAGAGACAGGTACGTTAATAGTTAATAGCGTACTTCTTTTTCTTGCTTTCGTGGTATTCTTGCTAGTTACACTAGCCATCCTTACTGCGCTTCGATTGTGTGCGTACTGCTGCAATATTGTTAACGTGAGTCTTGTAAAACCTTCTTTTTACGTTTACTCTCGTGTTAAAAATCTGAATTCTTCTAGAGTTCCTGATCTTCTGGATAGCGACGCGATATACTACCATCGAACTTGCAGAGTCT
+
DDD@AB@ED<99B@ABB;66DCCBBBDC@>;>>@@:@A?B?CCBBBBB@BCDCC@D?@ABC@C@BBCCCBAB?=??>?>.<>>@988.9BBB@BBBABB798?BAA?BBBBCAAA;@@B>B>A@<@AAAA;A===7=>A?<<<>@A>>>:::A=??>=AC<A<@?@@@AAAA<AAAAA;D=B<==<=<+<>;;;0668///@::><@@@A/@>>>B=B=?><>@>><88189==AA??8;;@<@@AA@?????????@@@@>=8<=>>?;?B<AAAAA@=<>
@ATNG8:04484:05331
GATTAGACATATCGTACTCTCTGTACTCATTCGTTTCGGAAGAGACAGGTACGTTAATAGTTAATAGCGTACTTCTTTTTCTTGCTTTCGTGGTATTCTTGCTAGTTACACTAGCCATCCTTACTGCGCTTCGATTGTGTGCGTACTGCTGCAATATTGTTAACGTGAGTCTTGTAAAACCTTCTTTTTACGTTTACTCTCGTGTTAAAAATCTGAATTCTTCTAGAGTTCCTGATCTTCTGGATATGAGTGACTCTTGCTACCATCGAACTTGCAGAGGT
+
>;;8ACABBBABAABBBB?@AAAACBCEA@=@@@A;@C@C@CCAABBB?@AC@@8@9B??@=?=?AAAAA@?D<98878$9717@@=8=??>799C?@@778;;;=4<:@;:;992699473==A@@>>><@@==9///==:==A@@;;:@@@;;;;;@@;@;?@@;;9=:8/22666+627.22222$.7222,2----4467:15555(5...7271776:?;7;;;8<5<?>85513362-----367756556*//;7737<A6606:*//92,,(,
@ATNG8:04512:05352
GATGGTAGCAGACGTGACAGAGCGCCAGAAGATCAGGAACTCTAGAAGAATTCAGATTTTTAACACGAGAGTAAACGTAAAAAGAAGGTTTTACAAGACTCACGTTAACAATATTGCAGCAGTACGCACACAATCGAAGCGCAGTAAGGATGGCTAGTGTAACTAGCAAGAATACCACGAAAGCAAGAAAAAGAAGTACGCTATTAACTATTAACGTACCTGTCTCTTCCGAAACGAATGAGTACGATGAGATCTCGTGTGCTATCGAACTTGCAGAGTCT
+
DDCC@DBB@A;:9@9::BCCCCCBB?BBB@CBB@@@>A>AAAAAAA@AA?C>AABDBBBB1B?BBB@??CABBC977;9999$497<4;;;0;B>:>ECCCCCCJ@D@BB>B@@;>AAABBAAACEBAABBE?BBCC>BAAAABBA;A>AA@<@AAAB@@A@BAAAFF@?><=CB?BBBBB9A8<7<AAAB3BB@BBBBBBB@@=A:====:=<?BDCC?BAA@@??;=>:::5:@=<ABBBBBAAADBBBBBBAA>?:@===AAAAA688<?@@A@@@;;
@ATNG8:04512:05395
GATGGTAGGCGACATACATACGCGCCAGAAGATCAGGAACTCTAGAAGAATTCAGATTTTTAACACGAGAGTAAACGTAAAAAGAAGGTTTTACAAGACTCACGTTAACAATATTGCAGCAGTACGCACACAATCGAAGCGCAGTAAGGATGGCTAGTGTAACTAGCAAGAATACCACGAAAGCAAGAAAAAGAAGTACGCTATTAACTATTAACGTACCTGTCTCTTCCTAAACGAATGAGTACGATGAGAGAGCTCTCTCTACCATCGAACTTGCAGAGTCT
+
9AAB?ABB@F:;;BBBCCEGB@@CB=@BB?AAABBB>B<@@@AABC@CE?B?BAA;;;;;*;@CCDCEGGGCCB;BC;;:::';?;@5999&5@<9>B=CCCEFD@D?BB@BBB@BCCCDCCCBBBBBCCBC@CDCC@CCCCBCCB@CAEAA>@CCDDCCC@DCAAAA?CC@BBB>AACCC>>>>999989.9A?B@??BCBBC>?>?CAB?B?B@CEC@CAA@BCC@G@EGD>CBB@CBBBCCCCCA@@AACCBB@@@BBBBBC>B??9A;BA;;=>>AA>>=
@ATNG8:04513:05457
GATGTTAGCTCTGCTCTGACTCTCGTACTCATTCGTTTCGGAAGAGACAGGTACGTTAATAGTTAATAGCGTACTTCTTTTTCTTGCTTTCGTGGTATTCTTGCTAGTTACACTAGCCATCCTTACTGCGCTTCGATTGTGTGCGTACTGCTGCAATATTGTTAACGTGAGTCTTGTAAAACCTTCTTTTTACGTTTACTCTCGTGTTAAAAATCTGAATTCTTCTAGAGTTCCTGATCTTCTGGGTCTACGCTCGTCGCACTACCATCGAACTTGCAGAGTCT
+
;<<>B?BC@@;<B@@BB@@A;99?@AABBBBB=B@A@<@C?C?BBCDCCG@CCCCCAC@CCBB@B@CIEDCCCBB?BAAAA2AC@BBDIGBBBB?BBC?BB?A@BBBB@CCJDCCCC@CCD?B?BCCBCB::9:BBC>AAADDCCBBBCBCCCCD@DBA?BE?B?BBBBDCCCC@CCCCC<C?A?ACCCC2BB;;;7;CCDCHEBBBBEDDD3B@@<;9;@CD@BBCCCCC@D?BBBCBB?BAEE?CCBBBBBDCBBACCDCBCC?A@CCC?BB@CCDCCC@@@
@ATNG8:04486:05503
GATGGTAGCTCACGTACGTCACACGTACTCATTCGTTTCGGAAGAGACAGGTACGTTAATAGTTAATAGCGTACTTCTTTTTCTTGCTTCCGTGGTATTCTTGCTAGTTACACTAGCCATCCTTACTGCGCTTCGATTGTGTGCGTACTGCTGCAATATTGTTAACGTGAGTCTTGTAAAACCTTCTTTTTACGTTTACTCTCGTGTTAAAAATCTGAATTCTTCTAGAGTTCCTGATCTTCTGGACGACGCGCACTGACACTAACATCGAACTTGCAGAGTCT
+
5>BB?CFB?@;>555;;;=@=949==9959995666>2991615<==6959=@>;;:=<=CC?@C89999?==8:19====,;=333<482:;;6;;B=AB>@@@@9:49@BABBCE?BAA>A?A??>>>>C=@>::5::>>??@???@@?;<670888:=>1818==8=9=66,//999+96:6:::::+:;=<B7;:>>@>>>==18888(8:::<9=:==:=BB@>=><A=AB>>>A=;9;7=;///::=>>>A>?><9//,/:9<7717;5;;???@???
@ATNG8:04496:05532
ATGGTAGGACGAGCGTCTGAGAGGTATCATTCGTTTCGGAAGAGACAGGTACGTTAATAGTTAATAGCGTACTTCTTTTTCTTGCTTTCGTGGTATTCTTGCTAGTTACACTAGCCATCCTTACTGCGCTTCGATTGTGTGCGTACTGCTGCAATATTGTTAACGTTAGTCTTGTAAAACCTTCTTTTTACGTTTACTCTCGTGTTAAAAATCTGAATTCTTCTAGAGTTCCTGATCTTCTGGGCAGACTCTCACACGCCTACCATCGAACTTGCAGAGTCT
+
---(--,(,22--///4444:;;7;::;;:5988:3:;7<:===@@CC@CCCCCAC@CCBB>B>BBCBCCBDB=AABAA,A@=@ACB=CBCC?AAD?BB?AACCDF@CEGECDDD@DBB@B@BCBCAB@C@CBBA@CCCCCBBBCCCBBBBAA?CCC@CC@D?BAB?BCBCG@CCCCC:C=A>@@@@@0AFCCC>BCCCCCCBBA;@@A@,AAAAB=@=@B?BBBBDCD@D@CCDB@@?@BCC>CBBBCBBACCBBBBB?BBC@AAAAA?@@598ACCBBBB
@ATNG8:04503:05590
GATGGTAGCACGAGTCACTCATATCCAAAGATCAGGAACTCTAGAAGAATTCAGATTTTTAACACGAGAGTAAACGTAAAAAGAAGGTTTTACAAGACTCACGTTAACAATATTGCAGCAGTACGCACACAATCGAAGCGCAGTAAAGGATGGCTAGTGTAACTAGCAAGAATACCACGAAAAGCAAAGAAAAAAGAAGTACGCTATTTAAACTATTAACGTACCTGTCTCTTCCGAAACGAATGAGTACGTGTGCGACGTGTCTCCTACCATCGATGGATCTGAGTCCT
+
;KCD?BBCBBBB<C@;;6=@@@ADC@BB>CBBDCC@C?AACCCCC?BB?B@BCCDDCCD5C@CCCCCCCC@??:?BBCCCC3??=?@FDD9BBB@AAABDCCBB?A?BB?ABC@B=?>AAA;;=AA?888>9>@==;>@@A=>866-79=?F?CCCCCB9979@@A??<?@=@@@=?@9999+:9::*9:9999$9;5;A=??>@858(8:.:=881808=9:97;@>==;;4:4:77.600,0;;=099AA@@A??>A@@@A:::>A>=5;988=>?=?;;;?CB==:=
@ATNG8:04509:05646
GATTAGTATAGAGCTCTACATAGTACTCATTCGTTTCGGAAGAGACAGGTACGTTAATAGTTAATAGCGTACTTCTTTTTCTTGCTTTCGTGGTATTCTTGCTAGTTACACTAGCCATCCTTACTGCGCTTCGATTGTGTGCGTACTGCTGCAATATTGTTAACGTGAGTCTTGTAAAACCTTCTTTTTACGTTTACTCTCGTGTTAAAAATCTGAATTCTTCTAGAGTTCCTGATCTTCTGGCGCTCTGTCACGTCTGCTACCATCGAACTTGCAGAGTCT
+
AAC?CCBBBCCCCC?@@FCCDDDDBBBCAA>AAAA=BC@C@BBBCCCC@CCB@?<??BBBC?B?BCBBAB@A@>@@CCC1A?>@BBD>BBBA>AAC>BB:==AFBB?ABCCDBA>9?>A9>9>?@>A>>><?A:94;<?=>>@AAAAAA???A<???<??:>=AAAAAAA@@:?8888)87<7:::::*:@///)/89///;99<08888(5==>?<@<;;6;>=>===:=;?>AA>>7::A;???@>>>??@FAA::;>>AA<AAAAD<=>7<>>>9<=8:
@ATNG8:04512:05637
GATGTAGAGAGACTGTAGCGCACCCAGAAGATCAGGAACTCTAGAAGAATTCAGATTTTTAACACGAGAGTAAACGTAAAAAGAAGGTTTTACAAGACTCACGTTAACAATATTGCAGCAGTACGCACACAATCGAAGCGCAGTAAGGATGGCTAGTGTAACTAGCAAGAATACCACGAAAAGCAAGAAAAAAGAAGTACGCTATTAACTATTAACGTACCTGTCTCTTCCGAAACGAATGAGTACGATGAGATCTCGTTGCTACCATCGAACTTGCAGAGTCT
+
BCAAACCCCCCCCBCCCDDCCCBB>BCF@CBBBAA=B@BBBCCCC@DC?B?AAACCCCA/A?ABBCCBAACCC>BBCCCCC5CC@C@BBB:BCC@DBBBEBC999;@CD@BBB?BDCCBCCCCCBCCCDBB>ADAA?BBAA@@?>:@@CBB?BCCCDAAA@CAAABB@??9??>9>=::::+:==9:9999:%:><=:79BCCDA:=:;>AA7;7;BCBB?BA@@?AA?B?BCC>D??=@BBBCCCCCBBBBBBB@AAD@@:::B<@@???<>><>>>A>>;;;
@ATNG8:04507:05681
GATGGTAGAGTACAGTGTAGTAGACAGAAGATCAGGAACTCTAGAAGAATTCAGATTTTTAACACGAGAGTAAACGTAAAAAGAAGGTTTTACAAGACTCACGTTAACAATATTGCAGCAGTACGCACACAATCGAAGCGCAGTAAGGATGGCTAGTGTAACTAGCAAGAATACCACGAAAGCAAGAAAAAGAAGTACGCTATTAACTATTAACGTACCTGTCTCTTCCGAAACGAATGAGTACACACTCTCATATGACACTACATCGAACTTGCAGAGTCT
+
BBBCAA?;<AACCCDGCCCCDDBBCCCB?;;;;;;6;@DCCCCBB@BC?B?BAAAABBB1B@BCB@??@@9:9,::;;;;:';A?B@DEE9CCC@C=<;CCCBB?D@;;7;DB>BCCBBBBCEBBCBBBBC@CBBB@CCCC@?995;?AAA@CBBDDBBD@BCBBCC?BB?BAB5::@A@5===899898.9B?BCBBBCB??<?<???@9=:=>BBB?BBBA@AA696:??9>BB=??BBBECABABAAABBCC>@?BBBBBCBBBAB?CC?AABBBA999
@ATNG8:04522:05706
GATGGTGACATATCGTACTCTCTGTACTCATTCGTTTCGGAAATACTCTCTGTACTCATTCGTTTCGGAAGAGACAGGTACGTTAATAGTTAATAGCGTACTTCTTTTTCTTGCTTTCGTGGTATTCTTGCTAGTTACATTAGCCATCCTTACTGCGCTTCGATTGTGTGCGTACTGCTGCAATATTGTTAACGTGAGTCTTGTAAAACCTTCTTTTTACGTTTACTCTCGTGTTAAAAATCTGAATTCTTCTAGAGTTCCTGATCTTCTGGGTCTACGCTCGTCGCGCTACCATCGAACTTGCAGAGTCT
+
5><A<A?A@BBBBBCBBBBCCCCBBA@@CBB@CCCF<A@?BA8><<<;;;===<<?@9949AA@9BB=@=BBBBCCD?ABBBB8=7;@@@9=7=@>?@AF=>:<@DDD.<=:AADD;AAAA:@@@<>>:BBACAA=ABCC@CCC@CEF?A?ACAA@AAC@CCCC@CCCCCCBBCCCCAAACCACFC@CCBD@DCCCCCCBC?A;;;;6;>B?CCCCC5CGCCC=CDDDCBCC=B?BCCC1@CAAB@DBCC@CCCBBBC?B@CCCCCC?AACC?CCCDCBBBBBCCCCCBBBA7;;BBB?@@<@@ABAAA@@
@ATNG8:04510:05729
GATGGTAGTCTCAGATAGTCTATAGTACTCATTCGTTTCGGAAGAGACAGGTACGTTAATAGTTAATAGTCTGTACTTCTTTTTCTTGTCTTTCGTGGTATTCTTGCTAGTTACACTAGCCATCCTTACTGCGCTTCGATTGTGTGCGTACTGCTGCAATATTGTTAACGTGAGTCTTGTAAAACCCTCTTTTTACGTTTACTCTCGTGTTAAAAATCTGAATTCTTCTAGAGTTCCTGATCTTCTGGTCTACTACACTTTACTCTACCATCGAACTTGCAGAGTCT
+
/8::6<@?B@;55;9;;;;;;;;;<<=966;>9<;;;4;D:;5;9;5555.5999;7>5999937466-------/:3/4444$48289;<<9:::<8::76;;+/0/<;?:>>@>=9==>@ABAC@IHECCCCC@DDCC@BBCAABDBBC@@;;;BB@CBB=AA5;4;A????@>B>?::::*:9,99::::'9=449/9@@?@@?>=?29999'999:@=@?BB@BBBBA;<8<?BBBCEGADAA>AECCFCBBBBCF>CCCCCBB?A@CCC>BB?BBBBBBBAA
@ATNG8:04534:05140
GATGGTAGTATCTGTCTACGAGGCCAGAAGATCAGGAACTCTAGAAGAATTCAGATTTTTAACACGAGAGTAAACGTAAAAAGAAGGTTTTACAAGACTCACGTTAACAATATTGCAGCAGTACGCACACAATCGAAGCGCAGTAAGGATGGCTAGTGTAACTAGCAAGAATACCACGAAGCAAGAAAAAGAAGTACGCTATTAACTATTAACGTACCTGTCTCTTCCGAAACGAATGAGTACTGTTCTATGTGTGCGCTACCATCGATAACCTCGAGTCT
+
?<BC<@:6::::@ABBBCAAAC8@8<<<8A<AABB?B@BBBCCCC@CB?C@BBBBBCCD3E?BAAAABAA???8<@99:::(:@<A?BCD9BBB?BB@@@C@@@=D=@@<;;;5;;;898BB@???@=>>E<@@>=9==@=>>??<?<??A=AB@@@>>><@A>=AC?BA>A893:A::16777;==;=+55,5:::=>A?>;?:>A;;5;;;;;BC<?>>>BAA<A=??>7>::4:??@AAB@@@<@@?>>>AA@;;;>>><@@@==:95:;@?@@A@@=
@ATNG8:04544:05234
GATGGTAGGACGAGCGTCTGAGAGGTACTCATTCGTTTCGGAAGAGACAGGTACGTTTAATAGTTAATAGCGTAACTTCTTTTTCTTTGCTTTCGTGGTATTCTTGCTAGTTACACTAGCCATCCTTACTGCGCTTCGATTGTGTGCGTACTGCTGCAATATTGTTAACGTGAGTCTTGTAAAAACCTTCTTTTTACGTTTACTCTCGTGTTAAAATCTGAATTCTTCTAGAGTTCCTGATCTTCTGGGTCTACGCTCGTCGCGATCGAACTTGCAGAGTCT
+
?A;945<@?B?9554449444:;>9>>?==6616>=:6:=4:29=444;=8999555)549:::4969@@<69649<.55555$555)5:::155//27//)//4:7565<8<<<<;;;;8;;;8@8@@?>A?@A>B:99:@>>00/=@799:777/0)/::39:6=8;:99955;98=;>>>>,=9=255555$59<<>07///77///5.555&577//)/)/:377/444439398899:5::7;1://////7:4449944///738:+/////3433
@ATNG8:04569:05252
GATGTAGGCGTGTGAGAGTCTGCCAGAAGATCAGGAACTCTAGAAGAATTCAGATTTTTAACACGAGAGTAAACGTAAAAAGAAGGTTTTACAAGACTCACGTTAACAATATTGCAGCAGTACGCACACAATCGAAGCGCAGTAAGGATGGCTAGTGTAACTAGCAAGAATACCACGAAAGCAAGAAAAAGAAGTACGCTATTAACTATTAACGTACCTGTCTCTTCCGAAACGAATGAGTACGATGAGATCTCGTGTGCTACCATCGAACTTGCAGAGTCT
+
BBCCBBB@BBBCCBBBDBBCCCC;=B=:C@AABB7;7;AAAAA@=@B?B?BAA@@@@@0@@CDCCBCBB@??9=A99999)9@;@:???2>>@;<?=ABBBCB?B?BD<;;@:>=>>>??;;;@@A:::<8=>?A=>>>AAA<;8;=@>B?BCCBBABC?BBBCBB?BC?AAB79:ACD;@::399999(9;87=>AAAAAD7;5;;:=:><>>;;;<>>===??=C:>>C:CDDA???A???BBCBDBBB@?>>>@@AAB@@<@=AAB??>;888>===>>
@ATNG8:04552:05316
GATGGTAGAGTACAGTGTAGTAGACCAGAAGATCAGGAACTCTAGAAGAATTCAGTTTTTTAACACGAGAGTAAACGTAAAAAGAAGGTTTTACAAGACTCACGTTAACAATATTGCAGCAGTACGCACACAATCGAAGCGCAGTAAGGATGGCTAGTGTAACTAGCAAGAATACCACGAAAGCAAGAAAAAAGAAGTACGCTATTAACTATTAACGTACCTGTCTCTTCCGAAACGAATGAGTACACATCGTCGTGTCGTCGCTACCATGAACTTGCAGAGTCCT
+
894:.4::>@4455555:;65666<159A=@@@@@?9>;@@A???C>AB?A=@@99:9:9%8;=@AB@@:9;>@;@@@ABCB5CC@B?CFF;AAA?B;:<C@A..(-3--(-8;7<<>666>BCBAAAB@@@@@@@@=@??;>;;??C?@;:2999995::7::;///6995:<<7888??588=6333377#7;6=B=B===>8::==8>>5=9;595@=@@998?A<><?BE>BBB?AAABBAA?=;7777777::9/00/::=?=874>8==7====885@07
@ATNG8:04556:05272
GATGGTAGCGCATATCAGCGCAGCCCAGAAGATCAGGAACTCTAGAAGAATTCAGATTTTTAACACGAGAGTAAACGTAAAAAGAAGGTTTTACAAGACTCACGTTAACAATATTGCAGCAGTACGCACACAATCGAAGCGCAGTAAGGATGGCTAGTGTAACTAGCAAGAATACCACGAAAGCAAGAAAAAGAAGTACGCTATTAACTATTAACGTACCTGTCTCTTCCGAAACGAATGAGTACGATGAGAAGCTCTCTCTACCATCGAACTTGCAGAGTCT
+
@A>@<@;;:<AD;99?@A@AB@@@D7B@@<;?9@99292599:;?C?AA8:68@@AABCB2B@CBBBCCGGCCG>GCBBBAA2AB<A6;;;6;CCGFFICCCCBD@C@BC?BBC@BBBCDCCCABBDBBCBG?CB999;CBCCD@@=@?B<;;;CCCCCCD?BBCCCC?AB@BA@@BCBBB>BAA=@@@@@2@A?BBBBBBAAB597:AAA>A>ACCCC@BD:;:@B@C?BBG?DBB?BABBBAAABGBABB<??AA@BB>>>B?BBBBB?@A=AA@@?@?>>
@ATNG8:04560:05282
GATGGTAGTATATCGCGTCGCTATCCAGAAGATCAGGAACTCTAGAAGAATTCAGATTTTTAACACGAGAGTAAACGTAAAAAGAAGGTTTTACAAGACTCACGTTAACAATATTGCAGCAGTACGCACACAATCGAAGCGCAGTAAGGATGGCTAGTGTAACTAGCAAGAATACCACGAAAGCAAGAAAAAGAAGTACGCTATTAACTATTAACGTACCTGTCTCTTCCGAAACGAATGAGTACTACTCTCAGAGACACACTAATCGAACTTGCAGAGTCT
+
BCCD:A==B=CCCBBBCCCCBBBBC@CBB?BCBB@@>A?CCCCCCD?CC?CACCB@@@@@0><@CAABFBCAA@9==;;;;;';B:?4995&5<<7<BCCCBCCC?C@@@>ABC?CCCDCCCBBBBBBBBCBABBCF@AABCCDBB?A@C;;7;AABBCDB?BBDCBB?BB?BBB::9CCD=BA@<==>>>,<?<@@AACB>>><A=ABAA<B=@?@@A=@DCCEBD?B@CBB=BBB?BDCBBBBBBBBDCBBCCB???ABB;;5:888188:??B>>=;;;
@ATNG8:04535:05366
GATGGTAGCTCTGCTCTGACTCTCGTACTCATTCGTTTCGGAAGAGACAGGTACGTTAATAGTTAATAGCGTACTTCTTTTTCTTGCTTTCGTGGTATTCTTGCTAGTTACACTAGCCATCCTTACTGCGCTTCGATTGTGTGCGTACTGCTGCAATATTGTTAACGTGAGTCTTGTAAAACCTTCTTTTTACGTTTACTCTCGTGTTAAAAATCTGAATTCTTCTAGAGTTCCTGATCTTCTGGATACACTCATGTGCACCTACCATCGAACTTGCAGAGTCT
+
=5558444944477/////5;966<==;599;6:<C>=BB=@;?B;;5>>5999;<1916<AA=>:<<<A665794/////$//)//99/9555.559.558==;;;@7<<==BCCD@ECD?@=BCCAAAAAABBBB@BBBCBBCCA@@DCBBBB>@@@7<<?B<A@BBBABCC5;;;;;.9=B?BBFFF5CCBBB<;::AA@A995.9599$9999:8<:??9<<?>=9>3>5?:>BBB?<AA>BBDBCBBBDDAA@BDB?BCCADCBAB@DD;;:@DBBCFC
@ATNG8:04568:05345
GATGGTAGACGAGCGCTGAGAGGTACTCATTCGTTTGGAAGAGACAGGTACGTTAATTAGTTAATAGCGTACTTACTTTTTCTTAGCTTTTCGTGGTATTCTTGCTAGTTACACTAGCCATCCTTCTGCGCTTCGATTGTGTGCGTACTGCTGCAATATTGTTAACGTGAGTCTTGTAAAACCTTCTTTTTACGTTTAACTCTCGTGTTAAAAATCTTGAATTCTTCTAGAGTTCCTGATACTTCTGGTGAGATATGCATGAATCGAACTTGCAGAGTCT
+
:::<<?A?B;;9=@AA@>:99945666<>B>AAAD=@?@=@@999@@;@A@@@=A9?9@:;.:=A??;;==00-//;;;;+:9*/37777+7333-44:7;;48;8=;<6;8>;<ABC><>:1818>>=999;@@@B>AAABBBBAA<AA@995:/52717:393776552:69466669.96;499>>>.65<<?7?6885>>;;<=0////(//-)-3(-(.35888::>9482:;<../7)--3-3--.566=886555058884550...7777:5
@ATNG8:04539:05389
ATGTAGACGAGCGTCTGAGAGGTACTCATTCGTTTCGGAAGAGACAGGTACGTTAATAGTTAATAGCGTACTTCTTTTTCTTGCTTTCGTGGTATTCTTGCTAGTTACACTAGCCATCCTTACTGCGCTTCGATTGTGTGCGTACTGCTGCAATATTGTTAACGTGAGTCTTGTAAAACCTTCTTTTTACGTTTACTCTCGTGTTAAAAATCTGAATTCTTCTAGAGTTCCTGATCTTCTGGATATGAGTGACTCGTGCTACCATCGAACTTGCAGAGTCT
+
,,,,,***,--///4:888985:445:9;6;344(4:5<8==>>@C?<BBCBB@C@BCCC@B?CDCCBBACA;:9:::*;A=@?BB>BCCD>BBC?BC9;;BCBCAECCCBBBD@BBB?C@ECBBBBBB?BBDD?BCCCCCCCCAAACCBBB?BBB?BD?C?BCCBBBCCC>B;;;;.;>B;;;;;;*;BBBC:;;BBBBDBBC?CCBC2CBBCC@C@BB@BDDJDCC@C@BABCCC?BAEACCCCCCCCCBBBCCCBBBDD?BBCAA?BB>@@ABBB?==
@ATNG8:04542:05373
GATGGTAGTGTCATATGAGAGTGTGTACTCATTCGTTTCGGAAGAGACAGGTACGTTAATAGTTAATTGCGTACTTCTTTTTCTTGCTTTCGTGGTATTCTTGCTAGTTACACTAGCCATCCTTACTGCGCTTCGATTGTGTGCGTACTGCTGCAATATTGTTAACGTGAGTCTTGTAAAACCTTCTTTTTACGTTTACTCTCGTGTTAAAAATCTGAATTCTTCTAGAGTTCCTGATCTTCTGGGTGTATCAGCGAGTATCTACATCGAACTTGCAGAGTCT
+
:@ED@BABDABBBCCCCBBBCCCCCCCCCDBB?BCCG>CB@C?AAHBBCD@DCECCAC@FDCD@B@B=@ABAABB?BCCDC5CC@FCCC=CCBC@BBB>BB:;;CICCACBBBCGCIACCC@C@DDCCBBBC@CCCD?BBCCCCCCDDCBBBBCC@BBB?BC@C?BBCBBBBCB?B::::.:=B;:::::*;@@AB>BCCCBBBBAA5<<<<*<AABDAIAFGAECCBBBB@B@CCCCBB>BAAA=BBBCCEBBBCCCCCCCCCCBCCCC@BB@CCCBAA@@@
@ATNG8:04537:05461
GATGGTAGTAGTACACTAGTCATACCAGAAGATCAGGAAACTCTAAGAAGAATTCAGAATTTTTAACATCAGAGAGTAAACGATAAAAAAGAAGGTTTTACAAGACTCACGTTAACAATATTGCAGCAGTACGCACACAATCGAAGCGCAGTAAGGATGGCTAGTGTAACTAGCAAGAATACCACGAAGCAAGAAAAAGAAGTACGCTATTAACTATTAACGTACCTGTCTCTTCCGAAACGAATGAGTACTGTATCTATGTGTGCGCTACCATCGAACTTGCAGAGTCT
+
:<<<055545;94455555>9545;39775///---(//)//;//)6>9=<7<)////+/;;;)948:888834444;;0333333333#39,3,333&333,3:334B=BE@D?EB????;?A@@@@@BBAAAAAABB?BBBC@DDB?????;??CAA>A999CB?:6:<A@>9479399718:55.29:5:::::*5505666669;8,/)/9//).269@=A?ACBB966@E@CCC>C??=?CCDBBBBCBDCCB@9::@999?A??@>BBB@A7=>;>A=>>?@@?
@ATNG8:04556:05460
GATGGTAGTGATACAGATCAGACACCAGAAGATCAGGAACTCTAGAAGAATTCAGATTTTTAACACGAGAGTAAACGTAAAAAGAAGGTTTTACAAGACTCACGTTAACAATATTGCAGCAGTACGCACACAATCGAAGCGCAGTAAGGATGGCTAGTGTAACTAGCAAGAATACCACGAAAGCAAGAAAAATAAGTACAGCTATTAACTATTAACGTACCTGTCTCTTCCGAAACGAATGAGTACGATGAGAGAGCTCTCTCTACCATCGAACTTGCAGAGTCT
+
ABCC?BCCBAA@@<<B@966>>BCC@BBC>@@CB@@<@=<<<00/:6;;69<@@994;;;';283338333897(77:>>>>+657:2999,9?A@B;;:AAABC?C?;;8;BB?BBBBDCBCBBBBCCBCB?B@@@=ABAABB;;9;?C;;7;BAABBAC?BBBBAA<::39@?489BBC=B??<?BCCC3EB=>>>000@:==,/*/6875;78<BCC?9:9?999:?;?@B=BAB>AABBBBBBCBAABABBAAAA:::A?AC??888;98817>>=>>:;;
@ATNG8:04580:05435
GATGGTAGCTCTGCTCTGACTCTCGTACTCATTCGTTTCGGAAGAGACAGGTACGTTAATAGTTAATAGCGTACTTCTTTTTCTTGCTTTCGTGGTATTCTTGCTAGTTACACTAGCCATCCTTACTGCGCTTCGATTGTGTGCGTACTGCTGCAATATTGTTAACGTGAGTCTTGTAAAACCTTCTTTTTACGTTTACTCTCGTGTTAAAAATCTGAATTCTTCTAGAGTTCCTGATCTTCTGGCGCGTATGTATGTCGCCTACCATCGAACTTGCAGAGTCT
+
/://)//44444555<;<///////779:<<<598::3:<8=8<<<:;;@4:55;;.516=<=:=<@CCCBBA:;2:9595$9>;>9:9)9:99.6;<8<A?BBCCCC@CCCCCDA@?@DCAB@CCCCCCAA=@B;;5;<<;;;ABAAAA::9??=???=BC6989ABCCDD:929;999*9;@299999(9@==?5999;?;;<<@:?@@@+;;>@@292:?29;AABCC@C@CC@@@B>@@C?CA0000000@==<;:9<@AC?ABBCC:>@<988?BB?@@
@ATNG8:04581:05507
GATGGTAGCAGACGTGACAGAGCGCCAGAAGATCAGGAACTCTAGAAGAATTCAGATTTTTAACACGAGAGTAAACGTAAAAAGAAGGTTTTACAAGACTCACGTTAACAATATTGCAGCAGTACGCACACAATCGAAGCGCAGTAAGGATGTCTAGTGTAACTAGCAAGAATACCACGAAAGCAAGAAAAAGAAGTACGCTATTAACTATTAACGTACCTGTCTCTTCCGAAACGAATGAGTACGATGAGAGAGCTCTCTCTACCATCGAACTTGCAGAGTCT
+
ADDD@BBCDBBB9:5;;;A@CCCBB>BBB@B@@ACD?D?BBC;;:C?BB?D@BB???DFD3B=AACBBABB99928??AABB5BC@C@DDD;IDE@C@BBCCCBB@C@BB@BBC?BBAAABBCBCCCCBBBC?CCBB?B@ABBBBB@C@DBBBEBBBBAAA@BBBBBB??><??>?AB>>>8===989999(9@;ACBBBCCCC@C@EDGD;;:;CCCB?BBCBBCC@B?BBC>BCA>AACAAABBB888CBBBBBBBBB@@?@A=AAAAA;DC;=;<>>@::8
@ATNG8:04548:05524
GTGGTAGCTCTGCTCTGACTCTCGTACTCATTCGTTTCGGAAGAGACAGGTACGTTTAATAGTTAATAGACGTAACTTCTTTTCTTGCTTTCGTGGTATTCTTGCTAGTTACACTAGCCATCCTTACTGCGCTTCGATTGTGTGCGTACTGCTGCAATATTGTTAACGTGAGTCTTGTAAAACCTTCTTTTTAACGTTTACTCTCGTGTTAAAAATCTGAATTCTTCTAGAAGTTCTGATCTTCTGGTGTCTGATCTGTATCACTACCATCGAACTTGCAGAGTCT
+
<<<7<::555;<<<=@@@CBA?9559955493444;244.43444459<6555555)549<<A69455555;99.55.5555&55.57:;/----(-8;)/6165<=:;7;>@@@A@A=A;;6;?@@;996/;5;///)/7779;;55599:::::7:9;744.4.444445955.55555&547477777$/)/779/7///9:777;69<<<$5559:49.5575///-(--(--5:///+5597<<;;9556566<>666655949444;.445:88:::999
@ATNG8:04557:05527
GATGGTAGCTATACGTATATCTATGTACTCATTCGTTTCGGAATGGGAGCAGGTACGTTAATAGTTAATAGCGTACTTCTTTTTCTTGCTTCGTGGTATTCTTGCTAGTTACACTAGCCATCCTTACTGCGCTTCGATTGTGTGCGTACTGCTGCAATATTGTTAACGTGAGTCTTGTAAAACCTTCTTTTTACGTTTACTCTCGTGTTAAAAATCTGAATTCTTCTAGAGTTCCTGATCTTCTGGTATGACTAGTGTACTACTACCATCGAACTTGCAGAGTCT
+
----0998799<5555=<<<<<;-----///5.555<2::25.599)54444.44:44.4383447:6:<<;;;;8>233333$394>78034//59/-)-7(--89////BAABBBC?AAA;A;???B@?>><>@AA<@?AA>>>CD@@@@A>>><>>>=@@<@<AAAAADD@@7;;@DD5A<A988776(8<677.6/////;<9>5:9:9)5<?>><>=AA<@???@>>;><???@>>7;;A;??A?>>AA???@>>>@@@AA=?>>>C:@@;=;<=CC888
@ATNG8:04534:05602
GATGGTAGCTCTGCTCTGACTCTCGTACTCATCTGTTTCGGAAAGAGACAGGTACGTTAATAGTTAATAGCGTACTTCTTTTTTCTTGCTTTCGTGGTATTCTTGCTAGTTACACTAGCCATCCTTACTGCGCTTCGATTGTGTGCGTACTGCTGCAATATTGTTAACGTGAGTCTTGTAAAACCTTCTTTTTACGTTTACTCTCGTGTTAAAAATCTGAATTCTTCTAGAGTTCCTGATCTTCTGGGCAGACTCTCACACGCCTACCATCGAACTTGCAGAGTCT
+
//8:7<B@B;55;::;;@@:>9956655;;///9///(/:.44(433:;AA=?>87717333395>?AA@C@97376333333#386<;==6;:<<7;;>8<<9;<BCCGABBBCECBB@@@@=@?ACEEBBBD@CDCC?BCCBBBCCDCCCCBB@@<A@@<AB?B?BBCCCCCCE@CCCCE<C@C@CDDDD3DCBCC>BBBBBCCABA@CCCC5@@@CD@C@CC?CBCCF@@>@?BBBCBC?BBCC>CCCCCCCBBCBBBDD@DCC?CABBD?BB?ABBBBBCAA
@ATNG8:04542:05593
GATGGTAGGCACTGCGCACACATCCCAGAAGATCAGGAACTCTAGAAGAATTCAGATTTTTAACACGAGAGTAAACGTAAAAAGAAGGTTTTACAAGACTCACGTTAACAATATTGCAGCAGTACGCACACAATCGAAGCGCAGTAAGGATGGCTAGTGTAACTAGCAAGAATACCACGAAAGCAAGAAAAAGAAGTACGCTATTAACTATTAACGTACCTGTCTCTTCCGAAACGAATGAGTACTATAGACTATCTGAGACTACCATCGAATGAGGTTAGTCT
+
ACDD?BBB@C@ABBCCCCBBBCCCC>CDC?DBBB@@?B@CCCDFCC?CC?C@CEDA@A@@2A?BCBCEBAB:::59@9;;;;*;@>?;??@8ACDIDCCCCCCCC?C@BE@BBB>@?CCDCCCCCCCCBBAC?CCBB?BBBBBBBB>C@CBB>ACCCCCCA?CCAAAAADD@???=??BBB=AAA@BBDCC/DD?C999CDA9:7::==>?5;5;;@@A?BABBBEF@B?BEC>CCB@BBBBBBCCCCCCCAAABBDCBABCCCC?B@AAB?AAAB?B?BCBBB
@ATNG8:04566:05617
GATGTAGCGCGACGAGCGTAGACCCAGAAGATCAGGAACTCTAGAAGAATTCAGATTTTTTAACACGAGAGTAAACGTAAAAAGAAGGTTTTACAAGACTCACGTTAACAATATTGCAGCAGTACGCACACAATCGAAGCGCAGTAAAGGATGCTAGTGTAACTAGCAAGAATACCACGAAAGCAAGAAAAAAGAAGTACGCTATTAACTATTAACGTACCTGTCTCTTCCGAAACGAATGAGTACGAGAGTCAGAGCAGAGCTACCATCGAACTTGCAGAGTCT
+
//74444455=>??BCCCCCCCDD>DE@<665=;;5;8==BB??@@@@<?9<=@999999#3-739A;:=988838;:::::(//)/2777+7/5.5555<::59096?@<@AB>@@@BCCECGCCCBBBBB@B;<;>@@9:9=777*039///98;;;<<8;:::;?<?B=>?=6::;::38888377788$8;88><;;;;951745559/5/57>><8<4554:<8>:==A;===::@?B=BBB@A@BBBBB??>BAAABBCC???:;;:::49<=997765
@ATNG8:04564:05656
GATGGTAGCTCTGCTCTGACTCTCGTATCATTCGTTTCGGAAGAGACAGGTACGTTAATAGTTAATAGCGTACTTCTTTTTCTTGCTTTCGTGGTATTCTTGCTAGTTACACTAGCCATCCTTACTGCGCTTCGATTGTGTGCGTACTGCTGCAATATTGTTAACGTGAGTCTTGTAAAACCTTCTTTTTACGTTTACTCTCGTGTTAAAAATCTGAATTCTTCTAGAGTTCCTGATCTTCTGGGTGCGCTACAGTCTCTCTACCATCGAACTTGCAGAGTCT
+
:B;;6;=@BBB@@;BB@BAB;66;;655@:?:@AAA>BEAG?BBCCCDD@CCCCC?B@BBCB8<:;CGCFCCCDABBBBB2BA<@@DC>BBCIACIH@BB:;;BAAB?BBBBCCCD@CCD?A>AABABBCC@CCCC>BACBBBCCCCBBABBAB?BBC@CC?C?BBBBBCCDE@C;;;;6;@D@BCCCB0A@@AA<ACC<<;AA@A?@BCC5BBBCC@EACC?BBCBBBB@D?CCCDCC@BBCC>CDDBBBDBBCBBB@@@ABB?BBABB?;;7;ABADCC@@
@ATNG8:04571:05637
GATGGTAGCACACGAGATCTCATCGTACTCATTCGTTTCGGAAGAGACAGGTACGTTAATAGTTAATAGCGTACTTCTTTTTCTTGCTTTTCGTGGTATTCTTGCTAGTTACACTAGCCATCCTTACTGCGCTTCGATTGTGTGCGTACTGCTGCAATATTGTTAACGTGAGTCTTGTAAAACCTTCTTTTTACGTTTACTCTCGTGTTTAAAAATCTTGAATTCTTCTAGAGTTCCTGATCTTCTGGGTGCGCTACAGTCTCTCTACCATCGAACTTGCAGTAGTC
+
5<<<=BACCBBB;:6<<@BBBB<;::<<<@;>;A;<;05<5;166;<<@@?@@>>@.9.499<3:5;:::<A;>?4?@>@?2@A:;7877&7;:@<AAA>AB?B???:958?>>AB>@<=DD?C?CB;?;89>49:>?9=>>@@AB>>=>@??@@@6;;;4;;5;9=>???>>>A4:8888(7-8077<;>.>>@AA6;:>;<9;;66608DDH/AAA=<<171//*/;;<@@B=B====@@@6;:??5<==>>>@@@@A>??D???E=<;;;A:==:?67//-222
@ATNG8:04536:05670
GATGGTAGCAGACGTGACAGAGCGCCAGAAGATCAGGAACTCTAGAAGAATTCAGATTTTTTAACACGAGAGTAAACGTAAAAAAGAAGGTTTTACAAGACTCACGTTAACAATATTGCAGCAGTACGCACACAATCGAAGCGCAGTAAGGATGGCTAGTGTAACTAGCAAGAATACCACGAAAAGCAAGAAAAAAGAAGTACGCTATTAACTATTAACGTACCTGTCTCTTCCGAAACGAAATGAGTACGATGAGAGAGCTCTCTCTACCATCGAACTTGCAGAGTCT
+
@CCC@BBBDCCCBB<A@;;>BBCCH?AAB@A@@;;94949A@995<8<=8A<;<8737777#73<9888<;;9><6;;;:::::#94.59@@@2>==:<A<BCBD;;;;AEE@CCC?CCAACCCCBCBBBCCCC@BBAA>A@BABBBA<@=@::6;BAABCCC@CCCBBB=994:@>9=<99:9+:993:99999%9=;<@BBA@BCC6855==>4;7;@BBB>AA@@@BB;?=?@?9>999*9??AABBBB@??BBBBCBBB=>>>>>?:>>>@C:??<;;:@A@>>>
@ATNG8:04537:05708
GATGTAGCACGACACGACGATGTGTACTCATTCGTTTCGGAAGAGACAGGTACGTTAATAGTTAATAGCGTACTTCTTTTTCTTGCTTTCGTGGTATTCTTGCTAGTTACACTAGCCATCCTTACTGCGCTTCGATTGTGTGCGTACTGCTGCAATATTGTTAACGTGAGTCTTGTAAAACCTTCTTTTTACGTTTACTCTCGTGTTAAAAATCTGAATTCTTCTAGAGTTCCTGATCTTCTGGCTCTCGTAGACAGATACTACCATCGAACTTGCAGAGTCT
+
CCCCBBDCBCC=CBBBDCCCBAACCCBDD9999BBF?CC@BACCCBBCD@CBBBD?B?BBCC@C?BBDAABBBB=???>?1?C?BCBA5ACCB?CCE?CC??>>CCC?B@@ABBCC?B==;=?B>AADA??;AA@@<::8B;=<AAAAAAA>>><>??=AC<A:?===AAAAA=@====3<<@<@@AAA/A=665(//6///=;<?;?DDG/@=>>A:?:==:=AAA@@@<A<@CA@A@:==B=B??:;;B???>?AA===;//,/67<<9>>:>?==99=//
@ATNG8:04551:05704
GATGGTAGCACGAGTCACTCATATCCAGAAGATCAGGAACTCTAGAAGAATTCAGATTTTTAACACGAGAGTAAACGTAAAAAGAAGGTTTTACAAGACTCACGTTAACAATATTGCAGCAGTACGCACACAATCGAAGCGCAGTAAGGATGGCTAGTGTAACTAGCAAGAATACCACGAAAGCAAGAAAAAGAAGTACGCTATTAACTATTAACGTACCTGTCTCTTCCGAAACGAATGAGTACTATGTAGAGCTCTATACTAATCGAACTTGCAGAGTCT
+
:6>>:=B>B===;:;=;;;;>====95;45559@@@5@:;96666=9==2605=<<;<>>+<9=>555::3333(3;==>@>+:939.555&59@;<:996>>594;=;:299;29@@@BCBCCCCCCCDBB@BABB?@ACDDCBC?C@A:;7;AA@AA@@=@@@@@@=@@=;;>)00000)0:;/77===.9;6<;;;=;;;:=;277;<9>9=>B@@<@B;:;??<@?BBC:A9959??AAA@??988AABBBBCA===A@B7::<=5::9=>BABC;;;
@ATNG8:04548:05734
GATGGTAGTGCGTGAGAGAGAGACCCAGAAGATCAGGAACTCTAGAAGAATTCAGATTTTTAACACGAGAGTAAACGTAAAAAGAAGGTTTTACAAGACTCACGTTAACAATATTGCAGCAGTACGCACACAATCGAAGCGCAGTAAGGATGGCTAGTGTAACTAGCAAGAATACCACGAAAGCAAGAAAAAAGAAGTACGCTATTAACTATTATCGTACCTGTCTCTTCCGAAACGAATGAGTACACACTCTCATATGACACTACATCGAACTTGCAGAGTCT
+
9:::5><<A<@?:>:;;;;@BB;:9)5556<B@;;9;@:;BC@?AFACB?B?::8????@+=?BBB???AA9:9,9:;9444$4<8==BAA7B;;6;BBBBBBBC>A?AC?BBB@CDCCCBBBCFCCCBBBA;=@00,0<<<@BBB?B@CBB@BBBB@@@@=@BB@::89@<?@@188@@@;><<;99::::%9@;ABBBBBCDC?B?B>>>=AA?><9:79AAA::;=?<@?D:AAA<;;;@A@A@@>=<=>=>>>>ADFB@?@BBAABF?BA>BBAAAAAAA
@ATNG8:04585:05122
GATGGTAGCGCACACATAGATACAGTACTCATTCGTTTCGGAAGAGACAGGTACGTTAATAGTTAATAGCGTACTTCTTTTTCTTGCTTTCGTGGTATTCTTGCTAGTTACACTAGCCATCCTTACTGCGCTTCGATTGTGTGCGTACTGCTGCAATATTGTTAACGTGAGTCTTGTAAAACCTTCTTTTTACGTTTACTCTCGTGTTAAAAATCTGAATTCTTCTAGAGTTCCTGATCTTCTGGGTCTACGCTCGTCGCGCTACCATCGTTCCTTCTGAGTCT
+
5:::9>BBBBABBA@AACCC:;;CCDCECCCC@CBBC=BD@C@CCBBBCCACCCCI@E@BBBC@D@CDCC@@@CC?BBBBA2AA>AABB=ABBC?BAA=AC?CBCCCC@C;<;CCCG>BBD@C@CCCBBBBB@CCCC>@ACCCCBBCBBBCCA@A@DDC?BB@B@BBBBBBBBC>BBDBB7B8;8;ACCC5DCABB8;;D;;;FBBB?BBBB0BAAAC@CACC?CCDCCCD@C@CCBBBC@BBCC9;;BBBABBB::;B;;;BBB7;;A@D@G@B@BCCBCBBB
@ATNG8:04616:05150
GATCACGTACGTCACACGTACTCATTCGTTTCGGAAGAGACAGGTACGTTAATAGTTAATAGCGTACTTCTTTTTCTTGCTTTCGTGGTATTCTTGCTAGTTACACTAGCCATCCTTACTGCGCTTCGATTGTGTGCGTACTGCTGCAATATTGTTAACGTGAGTCTTGTAAAACCTTCTTTTTACGTTTACTCTCGTGTTAAAAATCTGAATTCTTCTAGAGTTCCTGATCTTCTGGTATGACTAGTTTACAGATACTACCATCGAACTTTGCAGAGTCT
+
BBCCCB@@;<<<=BDCD666<;;<=:==CC7BB?B?AA=B@@@?ACCBB@B@BBBB8:6@@A??>:968<<>>>+99655==7B@@;:>:=7:;,//<<==::?B@@@BB<??A?C?BCBA?><A<?@@A273;:8<:?://.66879/639)..2738355:;;7713>=<=.>28585;;;(99233(33337552223<<;;)92244.4.4;5:;55499498:98<:=+//;6:?:A?==>;;;*789937;;<<?<::9;>:799*77<<?B@:@
@ATNG8:04608:05202
GATGGTAGTATTTCGCGTCGCTATCCAGAAGATCAGGAACTCTAGAAGAATTCAGATTTTTAACACGAGAGTAAACGTAAAAAGAAGGTTTTACAAGACTCACGTTAACAATATTGCAGCAGTACGCACACAATCGAAGCGCAGTAAGGATGGCTAGTGTAACTAGCAAGAATACCACGAAAGCAAGAAAAAGAAGTACGCTATTAACTATTAACGTACCTGTCTCTTCCGAAACGAATGAGTACTACTCTCAGAGACACACTAATCGAACTTGCAGAGTCT
+
CCBB?BCCCCCC>CBBBBBCCABBD@DDC=CCCDBB?B?BCCFDBB=BC@D@CCCCCBBB5B?CCBBBA@A99858ACCCCC2CEAF>AAA9ACDAGCCBBDDDD?C?BB?BDD<@?BBCCCECCCCCBBBC?CCBB?BBBBBAAB>B?B??>?CCEDCAA?ACCAAA@CC@>>?999@@@9????@@@@@2AC?CBBBBB?<<9<<>AAA:=:=AC@@>@CBBBCC?B?BCD>????BDDCCABBABBBBBBBBAAABCD@@@<@???7:8;DAA@@@>>>
@ATNG8:04618:05173
GATGGTAGTATCTGTCTACGAGAGCCAGAAGATCAGGAACTCTAGAAGAATTCAGATTTTTAACACGAGAGTAAACGTAAAAAGAAGGTTTTACAAGACTCACGTTAACAATATTGCAGCAGTACGCACACAATCGAAGCGCAGTAAGGATGGCTAGTGTAACTAGCAAGAATACCACGAAAGCAAGAAAAAGAAGTACGCTATTAACTATTAACGTACCTGTCTCTTCCGAAACGAATGAGTACACATCGTCGTGTCGTGCTACATCGAACTTGCAGAGTCT
+
;84:.444;?A@@>>=9;<669<CC@DBC@CC:;9945:>@A585;:;?5808@@99999(99977><=BBBCC:>?A@??@0@D@C>BBB;BBBADCGCCCCBB?@@CC@CCD?BBCCCBBBAAAAB@@@B@BCBC?BBD@@ACC?B@CBB?@@@BAABD?BAC@???BD<???49:AA@;?9939AAAB2@@>>=?BBBA??4818:==:>:=;A@@>AB@@@CD<?=?CD<@AB???>AB???CCABADAA:9:AAAAABBBBBBBB7:::?A>????AA
@ATNG8:04622:05215
GATGGTAGCACACGAGATCTCATCGTACTCATTCGTTTCGGAAGAGACAGGTACGTTAATAGTTAATAGCGTACTTCTTTTTCTTGCTTTCGTGGTATTCTTGCTAGTTACACTAGCCATCCTTACTGCGCTTCGATTGTGTGCGTACTGCTGCAATATTGTTAACGTGAGTCTTGTAAAACCTTCTTTTTACGTTTACTCTCGTGTTAAAAATCTGAATTCTTCTAGAGTTCCTGATCTTCTGGGTGCGCTACAGTCTCTCTACATCGAACTTGCAGAGTCT
+
BBBC?CCC?A;;:BCCCBBBCCBABB@@@@@A?BHFD;DDAG>99=CCBBABDBBB@C@BBBDAC?BACCDBBAA??>=>;,==:;?@A:ACAC@BBB>BB<??DBBB?BBBCB@BB>BBB>B?BB>BB>==:<@@B6:8?@>@A::8A@A<=>@=@@@<@@<><>>?>>>@@?<@????6?=B;>>CAC/AAAAA:A>>778=<=A9====+=888?;>=AA=AAAA888;>;>@@@@B<@9992666A@@==>>>>=BBBB@@@@@@A=@@<@@AA@???A
@ATNG8:04631:05185
GATGTAGGCGACATACATACGCGCCAGAAGATCAGGAACTCTAGAAGAATTCAGATTTTTAACACGAGAGTAAACGTAAAAAGAAGGTTTTACAAGACTCACGTTAACAATATTCAGCAGTACGCACACAATCGAAGCGCAGTAAGGATGGCTAGTGTGACTAGCAAGAATACCACGAAAGCAAGAAAAAAGAAGTACGCTATTAACTATTAACGTACCTGTCTCGTTCCGAAACGAATGAGTACCTCTCAGACGCTCGTCCTACCATCGAACTTAGCAGAGTCTT
+
<<>666>:=56555/77//-,,--(-8838<;:55.5.5;;=><<8;<7;7;:;45555$55:9;;<;;;>>>4::45555$5<7<2555&599<;:59/0///393993:44.4488<>><<@>>>A@A;B999=<<<<655<7<7<=>5000////:::;<:::+//)/::49:333(3991333333#39499<:::<A=/453;>>,8/57===9==777///6:478;5//50334438973//;///666333:=688759/..3.37...283337750
@ATNG8:04599:05234
GATGGTAGTAGTACACTAGTCATACCAGAAGATCAGGAACTCTAGAAGAATTCAGATTTTTAACACGAGAGTAAACGTAAAAAGAAGGTTTTACAAGACTCACGTTAACAATATTGCAGCAGTACGCACACAATCGAAGCGCAGTAAGGATGGCTAGTGTAACTAGCAAGAATACCTCGAAAGCAAGAAAAAGAAGTACGACTATTAAACTATTAACGTACCTGTCTCTTCCGAAACGAATGAGTACACATCGTCGTGTCGTGCATCGAACTTGCAGAGTCT
+
::@<<;;66666><====CCA@;>D<EAB>ACBCCC@C=AA:99?>===2626@<<====+<7:;;?=ABBBBC<<<>@@@@+69<;9B=B9C@A>B;<;B;99?:C:CC??@;7;<??BCCCCCDCBBCHD?BBBB?AABBBBCC=@=@00+0@000@@?=@BBB??7;=;0009=;099+7338<==>>)=;6:=8<///;79-55'/66949*..88605///5..(2/558.625.568;=;;;<<=899=99:733<777>;=?:@@:??899::6/
@ATNG8:04601:05364
GATGGTAGCATCATGCATATCTCACCAGAAGATCAGGAAACTCTAGAAGAATTCAGATTTTTAACACGAAGAGTAAACATAAAAAGAAGGTTTTACAAGACTCACGTTAACAATATTGCAGCAGTACGCACACAATCGAAGCGCAGTAAGGATGGCTAGTGTAACAAGCAAGAATACTACGAAAGCAAGAAAAGAGTACGCTATTAACTATTAACGTACCTGTCTCTTCCGAAACGAATGAGTACGTTGTGCGACGTGTCTCCTATCGAACTTGCTAGAGTCT
+
44==9=;://///9999;;;<;<<@456<155==<<8<<09::::;:8;<7:4:///::::+9586///(/9///;5;======+88485999+733,33=896633(/(/86:53.3566<=55595559955.5:55.4;;<565<7<?==?<?666;>=@;:?:888.432333333333(38846666*///9777/4//)/)//9;9=:=====:====;::7:5444(///)/-,,,,,,,(,666333333;=<=8=<;888///4:///9988:6
@ATNG8:04614:05339
GATGGTAGTGATACAGATCAGACACCAGAAGATCAGGAACTCTAGAAGAATTCAGATTTTTAACACGAGAGTAAACGTAAAAAGAAGGTTTTACAAGACTCACGTTAACAATATTGCAGCAGTACGCACACAATCGAAGCGCAGTAAGGATGGCTAGTGTAACTAGCAAGAATACCACGAAAGCAAGAAAAAAGAAGTACGCTATTAACTATTAACGTACCTGTCTCTTCCGAAACGAATGAGTACGATGAGAGAGCTCTCTCTACCATCGAACTTGCAGAGTCT
+
<?9966=BDEBDD?C@@ACCCCCCEAAB@?@B95:58@6:??;;9C@BB>BA::7;8888'86:B;888>;999+7<AABBC1BB>@5;;;.;AB>B@AACAACC@CACD?CBD?BBBBBCCBBCCCCCCBC?BC@?>@BCBBA::6;?CBB@BBCCCCCC?ABDDBB?BB>???<??@AA8==@;:99999%9<;<978C=ABB77539@=3?9>@BBA>BB@AACC@C@CCC>BAA?CCCDDCCBBAAABBCCBBBAAB998BC?@???A;??=AAAA>><;<
@ATNG8:04626:05358
GATGTAGAGTATCATGTGTATCTCCAGAAGATCAGGAACTCTAGAAGAATTCAGATTTTTAACACGAGAGTAAACGTAAAAAGAAGGTTTTACAAGACTCACGTTAACAATATTGCAGCAGTACGCACACAATCGAAGCGCAGTAAGGATGGCTAGTGTAACTAGCAAGAATACCACGAAAGCAAGAAAAAGAAGTACGCTATTAACTATTAACGTACCTGTCTCTTCCGAAACGAATGAGTACGAGAGAGCACACGTGTCTACCATCGAACTTGCAGAGTCT
+
9CA@ACCCCBCCCDABBCCDBBBC@BBB@CCCE@@<@?BBCCCCC?CC=B=BCCCCCCC5C?CCDDDECCCCC=AA@BBBB5CCFIACCC=CEF@EAAACCCCB?B?BD?BBB>BBBBBBBBDDCCBABBD?DDCC=BBBBCCBA?BACBB>ADDDCCCC@CCCABA?BB>BBB?A@@@?8@>>;>BCCC3CC?C>>>CCB@A>@>AACA=A=DDCAA>ACBBBCC@C@CCD>DBB?BBCCCBBAAAAAAAAAAABBBB???BB?C@??B>BB=@@BCBB888
@ATNG8:04602:05391
ATGTAGAGAGCGTCGTGAGAGGTACTCATCGTTTCGGAAGAGACAGGTACGTTAATAGTTAATAGCGTACTTCTTTTTCTTGCTTTCGTGGTATTCTTGCTAGTTACACTAGCCATCCTTACTGCGCTTCGATTGTGTGCGTACTGCTGCAATATTGTTAACGTGAGTCTTGTAAAACCTTCTTTTTACGTTTACTCTCGTGTTAAAAATCTGAATTCTTCTAGAGTTCCTGATCTTCTGGGCAGACTCTCACACGCCTACCATCGAACTTGCAGAGTCT
+
-------6//444444;;<;=8=96666>>>CC>CC@B@BCCCDCC@DCBCCAE@CAAA=A<AAAAFDGCC@BBDDD1;;=@AAC>CABA6:9?99@=999BBB?CCCCBBCC@CCC@J@CC;::BBC@CCDB?CCCDEB@@BBBBBABBB@CCC@BB?BABBBBBBAAAADDIED<C?C?CCDDD3CCCCJ>A@BAAACBBCACCCD5C;;;C@C@BB>@@@CDBB@B@CCCDCC>@@CB;AABAAACDBBBCCDF@CCC@@@A@C@BA?ACBBBC?::
@ATNG8:04621:05378
GATGGTAGATATATGCACGCTCTACCAGAAGATCAGGAACTCTAGAAGAATTCAGATTTTTAACACGAGAGTAAACGTAAAAAGAAGGTTTTACAAGACTCACGTTAACAATATTGCAGCAGTACGCACACAATCGAAGCGCAGTAAGGATGGCTAGTGTAACTAGCAAGAATACCACGAAAGCAAGAAAAAGAAGTACGCTATTAACTATTAACGTACCTGTCTCTTCCGAAACGAATGAGTACTGTATCCTATGTGTGCGCTAATCGAACTTGCAGAGTCT
+
CCAA?BDCCBBBDCCCCBBBECCBB9BCC@CBBBBB?@>ACC@?@C?CC?A=@@AAABBB3B?BBCBAAAAAAC;@@ACGCC5@A>A@CCD;CCC@CAAACCD999;ACCADBB?BBCBBCBCDDDCCBBBD@DDCC<BABFBBAA?C@C@@>?CCCCDCC@CCCCAA?BC?AAB=>>BBB;B>><>CDCC2BB?D999CDDCC?A?BBAA:=:=BCAA?ABBBACC@D?BBC=B??>?BBBBBCCCCAAA>CBBABBBB@@@@B=BBBB<?9;AAAA??:::
@ATNG8:04610:05440
ATGGTAGCTCTGCTCTGACTCTCGTACTCATTCGTTTCGGAAGAGACAGGTACGTTAATAGTTAATAGCGTACTTCTTTTTCTTTGCTTTCGTGGTATTCTTGCTAGTTACACTAGCCATCCTTACTGCGCTTCGATTGTGTGCGTACTGCTGCAATATTGTTAACGTGAGTCTTGTAAAACCTTCTTTTTACGTTTACTCTCGTGTTAAAAATCTGAATTCTTCTAGAGTTCCTGATCTTCTGGATATGAGTGACTCGTGCTACCATCGAACTTGCAGAGTCT
+
7//)///////7779:55555556699:://)/:993:>7<7;?AAA@B=B@<>>9B@CB@@<?=955>;/0/9499<;;(///)44<>2:///)//92776<<<=<>:>>>>C=BB>BBB?CABBCBBBBD@BBCB?CDCCCCCBCA@@BBBBB?BBB=@A?C@BBB;;;BBB@CDDGC<B>B?@@@A@,@BCDD<A;;<<;;;;>;@@@@0@::9B=B=@@<:;;AABD@B@BCCCCC?BAFADCIAA;<;B@@@BB@@ACCC?BBCBB?AB?B????@???
@ATNG8:04626:05452
GATGGTAGAGTACAGTGTAGTAGACCAGAAGATCAGGAACTCTAGAAGAATTCAGATTTTTAACACGAGAGTAAACGTAAAAAGAAGGTTTTACAAGACTCACGTTAACAATATTGCAGCAGTACGCACACAATCGAAGCGCAGTAAGGATGGCTAGTGTAACTAGCAAGAATACCACGAAAGCAAGAAAAAGGAGTACGCTATTAACTATTAACGTACCTGTCTCTTCCGAAACGAATGAGTACGTGTGACGTACGTGAGCTACCATCGAATGAGGTTAGTCT
+
;CFE@CCCCBBBCCCCCCDEEDD@B?BDDACBBB@?<?>ABCDDCC?AA?C?CBBBBBBB3B@CCCAABBBBBB<AA?@@@@1ABAD?CCC<BBL@CCBCDECBB@B?BC?BBB@BBBBBBCCCCECDCCBB>AC@@>BBBDCCAA>B?CBB@CCCECCCDACBB???@CC@?>?;??999,9>>;?@>>@.?;@@???BBBB@<@<@A@@;@=A@CBC@BCCCCCB9>9???9?CC@BAABCCBBBBBBBBBCBBBCCBBBBBB?BBBBC?CCDD=A>ABBBB
@ATNG8:04594:05472
GATGGTAGACACGTGTGCTCTCTCGTACTCATTCGTTTCGGAAGAGACAGGTACGTTAATAGTTAATAGCGTACTTCTTTTTCTTGCTTTCGTGGTATTCTTGCTAGTTACACTAGCCATCCTTACTGCGCTTCGATTGTGTGCGTACTGCTGCAATATTGTTAACGTGAGTCTTGTAAAACCTTCTTTTTACGTTTACTCTCGTGTTAAAATCTGAATTCTTCTAGAGTTCCTGATCTTCTGGACAGAGTGTGCAGATACTACCATCGAGGTTGTAAAGTCT
+
5<<>@BCCDBBCCDC;:;?CCDCBCABBCCAA?ABBC=CC@BADCCCCBB@BBBCC>@>ABBB@B?BBBCCBBBB?BBCBB3BC?B>>?:?DAA?BBA>AC7::ABBB@BBCBBBBB=>>A<><>>A==>:;7;???8;;>>>?>??????;;;@9==>:==:=<AADAAAB;:6899>>2@;A7<<<<=+;>>>>1::;876:8780867(26::A6A7;;9?@@B?@?<@<???AAA7;;><@@@@@>>>@=>>BB>>>BAA=@;;:??8<4::>>5>>>?
@ATNG8:04600:05517
GATGGTAGGCGACATACATACGCGCCAGAAGATTAGGAACTCTAGAAGAATTCAGATTTTTAACACGAGAGTAAACGTAAAAAGAAGGTTTTACAAGACTCACGTTAACAATATTGCAGCAGTACTCACACAATCGAAGCGCAGTAAGGATGGCTAGTGTAACTAGCAAGAATACCACGAAAGCAAGAAAAAGAAGTACGCTATTAACTATTAACGTACCTGTCTCTTCCGAAACGAATGAGTACGATGAGAGAGCTCTCTCTACCATCGAACTTGCAGAGTCT
+
:::=?9669=;;;==<>==@699@@459@8@9;69949.59>:>:>>A@:>9::00/888'9+//7:9:::333(335<===+6646:>>>2>>><AABBCCC;;6;>A@>A@@=@@@AEFEICCBBBCCED?BA@@=@AA@A:::?B?B;;8;@@BBCCC@CCCBCB@BA=@@@499CCC=A@A;:9999(9A;ABBB?>?DA4:77;=>4:7:BBBB?AAA@@?A9?9=@@8>BB?BABCBEBCBBBB???A>===>>>888@8==>>>=AB<@>>>>B>=>
@ATNG8:04613:05471
GATGGTAGCGCATATCAGCGCAGCCCAGAAGATCAGGAACTCTAGAAGAATTCAGATTTTTAACACGAGAGTAAACGTAAAAAGAAGGTTTTACAAGACTCACGTTAACAATATTGCAGCAGTACGCACACAATCGAAGCGCAGTAAGGATGGCTAGTGTAACTAGCAAGAATACCACGAAAGCAAGAAAAAGAAGTACGCTATTAACTATTAACGTACCTGTCTCTTCCGAAACGAATGAGTACGATGAGAGAGCTCTCTCTACCATCGAACTTGCAGAGTCT
+
?A@@::;?@BCB@A@CCCBBBAACE?DBB?CCCCBC@B@BBDCDBB>BE@C>AABBCGEM5I@AAABBBB<<;D<AA?>>@>)>D;@?BB@0@BB?BBDBCDB;;:;@AA?@@@?BCAAACBBBBBBBBBBC@CCCC?A@BBCCCC@D@B::9:BBABBCB?BBBBCC@BB?AA@?AA??>7?==9=????.?C?ABABDBBBB<>;?AAB?B>A?AAB=BBCAAAB@D@CCC?GBB?ABC@??BBBABBB??@ABEECCBBBBB?BBBBB@BB?>>=>?B;87
@ATNG8:04617:05551
GATAGTAGTACACTAGTCATACCAGAAGATACAGGAACTCTAGAAGAATTCAGATTTTTAACACGAGAGTAAACGTAAAAAAGAAGGTTTTACAAGACTCACGTTAACAATATTGCAGCAGTACGCACACAATCGAAGCGCAGTAAGGATGGCTAGTGTAACTAGCAAGAATACCACGAAAGCAAGAAAAAGAAGTACGCTATTAACTATTAACGTACCTGTCTCTTCCGAAACGAATGAGTACTATAGACTATCTGAGACTACCATCGAACTTGCAGAGTCT
+
44:8::=:@@6:6?=>><////)/:94:://///)/2-/////:)//27)44444444$4.444444:///:.//-55555$--(/29;<.87949///<<<>C:B?9;69BB=A@@B@BABBAAABAABA;A@;;69@@@A?@?:@<@;;5;@;:;A@A?AA@A??9??;=?>8=<><;377;5//000'/;6///778<:;+/+/333(-(-3.--3;99;;:=6;4333(388-54=;<;=>8733788889;<4454;;96;;777;;=8<A@??;;73
@ATNG8:04611:05582
GATGGTAGCGAGCGAGTGTGTATACCAGAAGATCAGGAACTCTAGAAGAATTCAGATTTTTAACACGAGAGTAAACGTAAAAAGAAGGTTTTACAAGACTCACGTTAACAATATTGCAGCAGTACGCACACAATCGAAGCGCAGTAAGGATGGCTAGTGTAACTAGCAAGAATACCACGAAAGCAAGAAAAAGAAGTACGCTATTAACTATTAACGTACCTGTCTCTTCCGAAACGAATGAGTACTATGTAGAGCTCTATACTACCATCTAACTTGCAGAGTCT
+
BBAC?BBBCBB@@@BBCCCCCC=;;:BDDADA@A;;7:<A@BBBBB;A@<><?ABBBCCC5B@BEGECCBECCF>B9:;???,:;4989<<0BA=9=>ABBBBBB?B@DD@DCC@CBBBCCBBBBBBABB@A<ABBB>BBB@@BBB@C@CAA?ACCDCCCD@CCBCCD?BB?BBA;??987-:::29@@@A2@A?A>??BBBCD<?=?BAA<?;?AB;;8;BA@@BB?B@DED?CCC@CBCCBBCBBAAABBBBBBBBBA@ABAA>B888A:>><>?AA=><;;
@ATNG8:04602:05714
GTTGGTAGCTCTGCTCTGACTCTCGTACTCATTCGTTTCGGAAGAGACAGGTACGTTTAATAGTTAATAGCGTAACTTCTTTTTCTTTGCTTTCGTGGTATTCTTGCTAGTTACACTAGCCATCCTTACTGCGCTTCGATTGTGTGCGTACTGCTGCAATATTGTTAACGTGAGTCTTGTAAAAACCTTCTTTTTACGTTTTACTCTCGTGTTAAAAAATCTGAATTCTTCTAGAGTTCCTGATCTTTCTGGATATGAGTGACTCGTGCTACCATCGAACTTGCAGAGTCT
+
::5;<;;<<<<=AAABBBBBAAACDCBDB>00*0<@;8?A?B?;;9A@@@:?AB;<<,;;?=5509?CBCBA00+0=:<<<<<,///)49990;?@@;@:0*/=*/0==>B?AACCB@@@;@;;5;=CBBBBDCC@BCBC@EBBBB@@@BBB@@@BBB?BCC>BB?A?AA@@@BBAA?@CCIHD2C5;5::;;;*9B@BAB7B:;9@A@999255999#9;;@??=:;@:>@A@@?@>@@DCB@?@C<@@C@CBCBCCCCCBBBBB@@@BBA>AA===900,0;;>@B999
@ATNG8:04621:05680
GATGCACACATAGATACAGTACTCATTCGTTTCGGAAGAGACAGGTACGTTAATAGTTAATAGCGTACTTCTTTTTTCTTGCTTTCGTGGTATTCTTGCTAGTTACACTAGCCATCCTTACTGCGCTTCGATTGTGTGCGTACTGCTGCATATTGTTAACGTGAGTCTTGTAAAACCTTCTTTTTACGTTTAACTCTTCGTGTTTAAAATCTTGAATTCTTACTAGAGTTCCTGATCTTCTGGTATGACTAGGTACTACTACCATCGAACTTGCAGAGTCT
+
B@@>?9:9455@@A:66?;;;BBBBB<A;;<0:B4:4:999999499555.59=B=@@D>A@?>>>997:777777#33-3333(3:8<095=8=?=?997771339;====8=BB?C@CB@>947A;BBAA:===AAAA><==99/////662.5.57888922257053>;>)5)/)/.99<)87;<<+5.5755-587555'555'222+25-5477177799;>>=>9>><=<<699718996///76-33879///80569@D=>>8::<>;;;//
@ATNG8:04630:05683
GATGGTAGGACGAGCGTCTGAGAGGTACTCATTCGTTTCGGAAGAGACAGGTACGTTAATAGTTAATAGCGTACTTCTTTTTCTTGCTTTCGTGGTATTCTTGCTAGTTACACTAGCCATCCTTACTGCGCTTCGATTGTGTGCGTACTGCTGCAATATTGTTAACGTGAGTCTTGTAAAACCTTCTTTTTACGTTTACTCTCGTGTTAAAAATCTGAATTCTTCTAGAGTTCCTGATCTTCTGGCGCTCTGTCACGTCTGCTACCATCGTTATCGGAAAGTCT
+
6?<;@GBB?BB@@@ABBCCCCCBB@BCCBBBB@BBBD>@@=@?BBBCBDC?CCDDD@B>BBCD@D@BBCCCFCCC@BBBBB5BCADBDC>BBBB?CBB>BB:;;BCAC?BCGCBBDC@CBB?B?BBBBBBBBABBCB?AADDDJFBBBBBCCCBB@BCC@CC@C@CCCDCDBBB@CBEDC<C@C@CCCCI5CCBBB>AABAAACCA@5;;;;*;@@@CAF@BB?BCCCBBB@C@BBBBBB?A@A=@BBBBBBCBB<>000//79;:<.--5(,,,,(,6/---/
@ATNG8:04585:05724
GATGGTAGTCTCAGATAGTCTATAGTACTCATTCGTTCGGAAGAGACAGGTACGTTAATAGTTAATAGCGTACTTCTTTTTCTTGTCTTTCTGTGGTATTCTTGCTAGTTACACTAGCCATCCTTACTGCGCTTCGATTTGTGTGCGTACTGCTGCAATATTGTTAACGTGAGTCTTGTAAAACCCTCTTTTACGTTTACTCTCGTGTTTAAAAATCTGAATTTCTTCTAGAGTTCCTGATCTTCTGGAGATACACATGATACTCTACCATCGAACTTGCAGAGTCT
+
588::?<ABBBCBB@>;;;;;;>=BA<;=<;;7?BA?CC4646<>>>A@7;=<@@?@8>:55455>:<==;:9;<49::;';@=?=<<:5000@@:@?B:><>777=>AACCCCCFAA@BDD@C?CCDDCCBB?B?9990;BBABCCBBBBBBBBBB?CBB>BA;@=@@@@BCBBB?A@@A@7@A;A;;;;.;AABA=BCDCCCBB<;;0;BBB0CBABC5<;0<B>CCEDEBB?BGBBBCCC@EBC@CCCCDCCCCCCCCCBBBDBB?AABBB?AA=ABBECBB@@
@ATNG8:04585:05727
GATGGAGCAGACGTGACAGAGCGCCAGAAGATCAGGAACTCTAGAAGAATTCAGATTTTTAACACGAGAGTAAACGTAAAAAGAAGGTTTTACAAGACTCACGTTAACAATATTGCAGCAGTACGCACACAATCGAAGCGCAGTAAGGATGGCTAGTGTAACTAGCAAGAATACCACGAAAGCAAGAAAAAAGAAGTACGCTATTAACTATTAACGTACCTGTCTCTTCCGAAACGAATGAGTACTGCGTCTCACTCTCGCCTACCATCGAACTTGCAGAGTCT
+
ACDC?ABDBBBC@AABBBFCCCCD@BEC@DCCBBC@C?BCBBBBC@BB>B>BA@@@AAA2@@CCBABCCCBBB<=>?CEDL5CC@C@BBB<BCC@CBCBCCC@@?@@CE?BCB>@@BBCCBBCCCCCBBBC@CCAA?ABBBBBBB?C?CBB?BDCCCABA????AAA?AA>AAB?BB99929<<999::99%9?;A99:DCCB@7;79<>B9=:>BBBB?BBBCCAA>A?BAA=BBB?BBCCDBAACCBAAACBCBBBABA?ABC?D???B?BB>BBCCCB>>>
@ATNG8:04598:05737
GATGGTAGTGATACAGATCAGACACCAGAAGATCAGGAACTCTAGAAGAATTCAGATTTTTAACACGAGAGTAAACGTAAAAAAGAAGGTTTTACAAGACTCACGTTAACAATATTGCAGCAGTACGCACACAATCGAAGCGCAGTAAGGATGGCTAGTGTAACTAGCAAGAATACCACGAAAGCAAGAAAAAAGAAGTACGCTATTAACTATTAACGTACCTGTCTCTTCCGAAACGAATGAGTACGATGAGAGAGCTCTCTCTACCATCGAACTTGCAGAGTCT
+
A@?A=;55;;>BCCCCCCCCC?>AA>;<:25:95443939<;559A>::03233333333$3-333333=888;133444444#44.46<==/;;;8<566=;;>A>A=BC=AAA<A?@@A;;;@@@@ACCCDAA@@B@CCC<;;@A?C?B:945;?995557::::9974534<;477337(7==8;<<<=<'=?6<<<=88?>>07539;=286:@EAB?B????CC>@<@AC=BBB>A@@@@9:9>999BABBBBA@@@8669?9=<::;1889===?B@;;<
@ATNG8:04633:05758
GATGGTAGAGTACAGTGTAGTAGACCAGAAGATCAGGAACTCTAGAAGAATTCAGATTTTTAACACGAGAGTAAACGTAAAAAGAAGGTTTTACAAGACTCACGTTAACAATATTGCAGCAGTACGCACACAATCGAAGCGCAGTAAGGATGGCTAGTGTAACTAGCAAGAATACCACGAAAAGCAAGAAAAAGAAGTACGCTATTAACTATTAAACGTACCTGTCTCTTCCGAAACGAATGAGTACTATAGACTATCTGAGACTAATCGAACTTGCAGAGTCT
+
CAA@@C@??CDBBCCBBBCCDCCCC@DBB>B@@@@@=@?BBCAAAC?BB?B?BBBBCCBC3B@CBBBBA@A@@@9@@AAAAA0@>;@5;;;*;@C=AABB@A@;:4;;??8>;9.49=>CEBCBCJCCCBBB?BA;;:;DCBCD;;8;>A@@=@BBCCCCD?BCCCCCA::89??<@@????5???;@@@@@1??>ABBBBBBDB3838=<=187,65;BB?@@??>AA?B>AAA9>?@<@>@???AA@@AAABBBCC??:::@@A?CCBB@BA?ABCBBB:::
@ATNG8:04640:05190
GATGTAGAGAGACTGTAGCGCACCCAGAAGATCAGGAACTCTAGAAGAATTCAGATTTTTAACACGAGAGTAAACGTAAAAAGAAGGTTTTACAAGACTCACGTTAACAATATTGCAGCAGTACGCACACAATCGAAGCGCAGTAAGGATGGCTAGTGTAACTAGCAAGAATACCACGAAAGCAAGAAAAAGAAGTACGCTATTAACTATTAAACGTACCTGTCTCTCCCGAAACAATGAGTACTGCGTCTCACTCTCAGCCTACATCGAACTTAGCAGAGTCT
+
/:///9;B///:///////555<<096525;=544.4.45<;;:>9;?>A=??998A?A+>:<=C@@@BBBCC>AB@@>>@0?@<<+000)000+/0/7;9955057?@?;;9>@BBBABBBAAAABABB@<AE;;:;CC@@@994::?=A=@??;B><?><;?>?C=9:87?<49;333,39>8<?==>,==9?@BBCCAA>181688:-66,7:000-0/77::333(3::(33288799;334<;66565/:;7//-5(---////;433.3777733333
@ATNG8:04634:05228
GATGGTAGCGCACACATAGATACAGTACTCATTCGTTTCGGAAGAGACAGGTACGTTAATAGTTAATAGCGTACTTCTTTTTCTTGCTTTCGTGGTATTCTTGCTAGTTACACTAGCCATCCTTACTGCGCTTCGATTGTGTGCGTACTGCTGCAATATTGTTAACGTGAGTCTTGTAAAACCTTCTTTTTACGTTTACTCTCGTGTTAAAAATCTGAATTCTTCTAGAGTTCCTGATCTTCTGGACAGAGTGTGGCAGATACTACCATCTAACTTGCAGAGTCT
+
>;>>8:?<566BDCCCCCCCDGCBBBCCCC@A?AFDH?CC@C?CCCGCCCACCBBB?B=@AAB>B?BBBBABAAA=A@@@@1@E@EEDD>CBBD?CBB=AA7;;BBBEFHECBCCCF@BBC@C@DDCCABAC@CCBB<@A@ABAAACCBBCCCCC@BDC@CB?@?@A@CDCBBA=A;;;;.;=A=;;;;;*;ACBC?CBBBCCDBBB;@@A@0@;;;C?B?CEABBBBBA@=@=@@BBED@CBB@CBAAACBBBCABBBCAAACCB?B;<;B@BCACCCCCB@@@
@ATNG8:04641:05378
GATTAGATATATGCACGCCTACCAGAAGATAGGAACTCTAGAAGAATTCAGATTTTTAACACGAGAGTAAACTTAAAAAAGAAGGTTTTACAAGACTCACGTTAACAATATTGCAGCAGTACGCACACAATCGAAGCGCAGTAAAGGATGGCTAGTGTAACTAGCAAGAATACCACGAAAGCAAGAAAAAGAAGTACGCTATTAACTATTAACGTACCTGTCTCTTCCGAAACGAATGAGTATGTGTGACGTACGTGAGCTACCATCGAACTTGCAGAGTCT
+
CCC@BBBCCDCCCCCBBBACCC?BBC?CCBBC@D<@@BCBCC@CC@C?BBBCCEEE5B@BBAAAA?????9=@:=====&==8=2999*797,7?8>ABBBB?B?BC<===8::;;;>>>@@@A?888=;>>@C<>==<==765)89==B@CBABBBBB?BBBCBB@BC@DCC>@@AAA9@@?;@BAAB3??;?@@???A@@:?9?@@@<@<@@>??@DCCBBBB?C?CCC>CBB?CCCCA@@BBBBCCBCBBBBBBBBBBAB?@899B?BB@>>?AA@999
@ATNG8:04641:05590
GATGGTAGTGATACAGATCAGACACCAGAAGATCAGGAACTCTAGAAGAATTCAGATTTTTAACACGAGAGTAAACGTAAAAAGAAGGTTTTACAAGACTCACGTTAACAATATTGCAGCAGTACGCACACAATCGAAGCGCAGTAAGGATGGCTAGTGTAACTAGCAAGAATACCACGAAAAGCAAGAAAAAAGAAGTACGCTATTAAACTATTAACGTACCTGTCTCTTCCGAAACGAATGAGTACTATGTAGGGCTCTATACTAATCGAACTTGCAGAGTCT
+
55<<:===BAAABAABA<;;BABAD=BA@859?@:;05.44<@@@A?AA>A@DCCCCCCC3C?CBB>=8::;9;1334<;;;)54.4.444&555755559999;8<9=@9<@>?BBC?9;9BBBAAAAA:;6;B;;6:A;;;BBC?C?B;;7:ABBBCAC@BCBAAC?CC@C?=8<<8889*999:999999%9<9<?;@<<;=9)/0)0889(/(.:0006>9444::59488809:;8<<<<;==<@A??899.7=>9>?<<8A:<<AA9<>?@?@A@?@@5
@ATNG8:04643:05608
GATGGAGACACGTCGCACACGTACTCATTCGTTTCGGAAGAGACAGGTACGTTAATAGTTAATAGCGTACTTCTTTTTCTTGCTTTCGTGGTATTCTTGCTAGTTACACTAGCCATCCTTACTGCGCTTCGATTGTGTGCGTACTGCTGCAATATTGTTAACGTGAGTCTTGTAAAACCTTCTTTTTACGTTTACTCTCGTGTTAAAAATCTGAATTCTTCTAGAGTTCCTGATCTTCTGGTGAGATATGCATGATGCTACCATCGAACTTGCAGAAGTCT
+
48::;<BBBAAAA;9;BBBBCDB@A@;;9;CFJ?CC@C@AA@??BB=@@>@@;@?ABBB?B?B@@@BBAAA=??BBC3CC@BBCB>B>CC@CBB?BB<???ABB?BBDCCBBB>AAC@C?B>>>>?;;;A@??=@A@@@????@@@?==;;5;;;;??<?=AAAB@@@>>655AA=.>7;7;@BBB/>@@BE685>>;;>A>@9;===,=///9*/)59:A??>A@@=@<???@@@8;;B=>>=@@@@@AA=>>>@>=:6616/--6077,-,9,-)--37
@ATNG8:04636:05706
GATGGTAGTATAGAGCTCTACATAGTACTCATTCGTTTCGGAAGAGACAGGTACGTTAATTAGTTAATAGACGTACTTCTTTTTCTTAGCTTTTCTGTGGTTATTCTTGCTAGTTACACTAGCCATCCTTACTGCGCTTCGATTGTGTGCGTACTGCTGCAATATTGTTAACGTGAGTCTTGTAAAACCTTCTTTTTACGTTTACTCTCGTGTTAAAAATCTGAATTCTTCTAGAGTTCCTGATCTTCTGGGCTGCGCTGGATATGCTGCTACCATCGAACTTGCAGAGTCT
+
55<>9>CCC>CA@;;955555555::99;99949444)/7275/0/////)/:9885:)0)//8)-(-6---8---868@???00923/////&-,,,,(,(,2,2829@C>>>3827575692555393558;522=6AAAA9@@>858;==>?BA>=;A075625728;;;;888:=A655:9=.<27498<<=+;;667+//=;:97://-/>@@,:;@@@=B=@?;AAAA>>>:>:>AAAAA8966606//-77--(/97666...699055999377599>>@<;;>
@ATNG8:01328:02565
GATGGTAGTGTCATATGAGAGTGTGTACTCATTCGTTTCGGAAGAGACAGGTACGTTTAATAGTTAATAGCGTAACTTCTTTTTCTTTGCTTTCGTGGTATTCTTGCTAGTTACACTAGCCATCCTTACTGCGCTTCGATGTGTGCGTACTGCTGCAATATTGTTAACGTGAGTCTTGTAAAACCTTCTTTTTACGTTTACTCTCGTGTTAAAAATCTGAATTCTTCTAGAGTTCCTGATCTTCTGGATAGCGACGCGATATACTAATCGAACTTGCAGAGTCT
+
ABA@?BBBCDDECGHAA@@@;;>CCC<A@@;9.49:=6>><?;=BCCAAB<@AA;;;)4398<C8;;;BA?@9905C244:::'444(434;1::45.5;949<669?>@A<?ACCCCCHABBC?B?@ABBBBAA8>00000//559;;;;::::::5:::7<>;@4:::::9<=@8=A@@@9@?A>>>>>=,=999@8>9:9999@@A*0000(/0000*/)/@9@@AB;;?<?<?A@@>?;??@<?A>999@9:;C:959959>7>959;@@:?@?=??>99
@ATNG8:01342:02581
GATTAGCAGACGTGACAGAGCGCCAGAAGATCAGGAACTCTAGAAGAATTCAGATTTTTAACACGAGAGTAAACGTAAAAAGAAGGTTTTACAAGACTCACGTTAACAATATTGCAGCAGTACGCACACAATCGAAGCGCAGTAAGGATGGCTAGTGTAACTAGCAAGAATACCACGAAAGCAAGAAAAAAGAAGTACGCTATTAACTATTAACGTACCTGTCTCTTCCGAAACGATGAGTACGTGTGCGACGTGTCTCCTACCATCGAACTTGCAGAGTCT
+
BBB?CBCEDCDCCCECCCCCCCB?BBB>BBBBBB@B@BBBBBBB@BB?B?BA@@@@@@2A?BBBCBBBCCCF>A@;;;;;*;B;@=BBB9BFDBCCB@ADCBB?B@AA=A@=9??@AABCCBCBCDCBBB@CDAA>ABBBBCCC?C@C?@=@AAA??@C@CGDCAA=@B9???;@@99928<;<668888%/837///;;@@>=D=D>=>;>=>>B@@>@CCCBBB@C@BA@8@000@@@??????:99995<77;<:;5;;<8===9<6:;188=<=>>;;
@ATNG8:01368:02611
GATGGTAGCGCATATCAGCGCAGCCCAGCAAGATCAGGAACTCTAGAAGAATTCAGATTTTTAACACGAGAGTAAACGTAAAAAGAAGGTTTTACAAGACTCACGTTAACAATATTGCAGCAGTACGCACACAATCGAAGCGCAGTAAGGATGGCTAGTGTAACTAGCAAGAATACCACGAAAGCAAGAAAAAGAAGTACGCTATTAACTATTAACGTACCTGTCTCTTCCGAAACGAATGAGTACCTCTCAGACGCTCGTCCTACCATCGAACTTGCAGAGTCT
+
5>>>?CA==@BB9666=@>=9=995)5555555/;77)/)/9:::=B8<<23.379>?@@@1@?CCCCCHCCCCF;B?:::::*;B>B5<<<4;CD@FBBCCBD;98;@BB?BCB@ABABBBDABABCDCCCC?B@@@=AAAAAB@@=C@DA@?ABBBBBBB?AAEAAA@AA>@::3:>:99,7731;<89:+8;59///??ABB:>:=:;;5:5:=BBC@CA;;;AB5;5;@@8@BB?BBBBBCC?CCCCBBBBA@@@?9938;;7====<7981886>AA@@@
@ATNG8:01330:02684
GATGGTAGTATATCGCGTCGCTATCCAGAAGATCAGGAACTCTAGAAGAATTCAGATTTTTAACACGAGAGTAAACGTAAAAAGAAGGTTTTACAAGACTCACGTTAACAATATTGCAGCAGTACGCACACAATCGAAGCGCAGTAAGGATGGCTAGTGTAACTAGCAAGAATACCACGAAAGCAAGAAAAAAGAAGTACGCTATTAACTATTAACGTACCTGTCTCTTCCGAAACGAATGAGTACATAGATATACGTATAGCTACATCGAACTTGCAGAGTCT
+
CA<;86=@A<BB<;;B@A@CCCBBA?<;:<>BBAAA>B?A@@;;;D?BC@B@@@;::BBA.A=??BCBCBCBBB>??@DHFH5CB=@5;:;.<EE?<;;ABBBBB@CGCC@CBC>A@??@CCCCCCDFDDBA?BBBB@BA@???>>9@=A:;6;AAAABBB?BCCBBB?>?8??>9>><<<5;;<8678888%/;7<///::>?A5;6:<<>:@;>?BCB?AC;;:AA>A@BBC>BBB@BAAAAAACCCC@@@AAAA?@@AA@@@A@@@AA7>;:????AA:::
@ATNG8:01330:02799
GATGGTAGCTCGCTGATGATATCTCCAGAAGATCTGGAACTCTAGAAGAATTCAGATTTTTAACACGAGAGTAAACGTAAAAAGAAGGTTTTACAAGACTCACGTTAACAATATTGCAGCAGTACGCACACAATCGAAGCGCAGTAAGGATGGCTAGTGTAACTAGCAAGAATACCACGAAAGCAAGAAAAAAGAAGTACGCTATTAACTATTAACGTACCTGTCTCTTCCGAAACGAATGAGTACACATCGTCGTGTCGTGCTACCATCGACACTCCAAAGTCT
+
;9CJ@CBCCBCBDBBBCCBCBCCCD?CBB>BBBCBC@C?BBBBBAB>BB?B>BBBAAAAA2C?CCCBBBBBBCD>B?@@EEE5CA=A=BBB=BIIBDBBBCDBBB@B@CC@CDD?AACCCCBBBCCDCCBBC@CAA@?BBAACCAA>B@C@@>@CCCCCCA=AACDBB?@A<@AA9>=::9,8;;99999::%9=:=;;;>>GAB:=:=>;:5:9==BCC@CBAAAA@=A=A@A9A::7:??BBBBBBA?:99;;:?AAB@@@BDB?BCCBBBBBBB@CC>A:::
@ATNG8:01355:02776
GATGGTAGCTCTGCTCTGACTCTCTTACTCATTCGTTTCGGAAGAGACAGGTACGTTAATAGTTAATAGCGTACTTCTTTTTCTTGCTTTCGTGGTATTCTTGCTAGTTACACTAGCCATCCTTACTGCTCTACTATGTGTGCGTACTGCTGCAATATTGTTAACGTGAGTCTTGTAAAACCTTCTTTTTACGTTTACTCTCGTGTTAAAAATCTGAATTCTTCTAGAGTTCCTGATCTTCTGGGTGCGCTACAGTCTCTCTACCATCGAACTTGCAGAGTCT
+
5=>@AEEDB:66>=@@@BBC;95:;7:>>?=B9@?;?:?A?C=@@BBA@A@;;;BB@C@BCBB6;7;BA<=/0/;)/////$/73;<==4;<5615<<;@B?A@BBBGFGBAACCCD@C@@>@@CCA@>@@0/////::?=>==<>>;;;==<<8CDD?BB?B>AABA@ADDD@CBBBB7A>A>;;<<<*;AAAB>BBCCCFCBBB>BABA2AABBB@B@CC@CCCCC@@=@?AAABBB?C?AA>ADBBBCBBCBBBBCBBBCC?BBAA@?BC=@@BA@@@00
@ATNG8:01360:02794
GATGGTAGCGCATATCAGCGCAGCCCAGAAGATCAGGAACTCTAGAACGAATTCAGATTTTTAACACGAGAGTAAACGTAAAAGAAGGTTTACAAGACTCACGTAACAATATTGCAGCAGTACGCACACAATCGAAGCGCAGTAAGGATGGCTAGTGTAACTAGCAAGAATACCACGAAAGCAAGAAAAAGAAGTACGCTATTAACTATTAACGTACCTGTCTCTTCCGAAACGAATGAGTACGATGAGAGAGCTCTCTCTAATCGAACTTGCAGAGTCT
+
<<==@BCCB@@@;;ABAAABC;;;F>CCD@CCDC;;6;>A@<<@@@00/96>6=@ABBBAA1@8<A<>CCCBBBD8@:9:::-55.5./:1999)////77////17:58<9344::;@@BDCCCCCCCC@CB@@<@@CBBBCC?B?CBB@BECCBBBE@BBBBBB?BB?BBA<@>999+9==;:::::(9@=A?@@BBBBB<;7;?AA5:5:;AAA@CB@@@;:4:;???<A::6:BA@BBCCCAAABBBBBCBBBABCAC>=>?>::8.66AAC@>>>
@ATNG8:01366:02769
GATGGGTAGCGCATATCAGCGCAGCCCAGAAGATCAGGAACTCTAGAAGAATTCAGATTTTTAACACGAGAGTAAACGTAAAAAGAAGGTTTTACAAGACTCACGTTAACAATATTGCAGCAGTACGCACACAATCGAAGCGCAGTAAGGATGGCTAGTGTAACTAGCAAGAATACCACGAAAGCAAGAAAAAGAAGTACGCTATTAACTATTAACGTACCTGTCTCTTCCGAAACGAATGAGTACTATGTAGAGCTCTATACTACCATCGAACTTGCAGAGTCT
+
;544;24444;<;;;AA@ABCC@@AA299D495<?5946:>BBBCCD@BB>?<?@???@@@0@?BCCFCDBCCCC==;;BDCC5DC=@:???0?AB=BBBBCBDCC>@>@B?AAA>AAAACCCCCCBBBBEAA=ABCC?BBBBCCBB@DBBBB@BBBBCCBB@BAACCD@BB>AAD?A@>==500/(/////'/94;344>:@>>9>5:;;;=B=BBI<;9;;;;CAA<?<?AC;C:965AB?ABBCBBBBAABCCBBBBBBB;;;<>>>@A<>><>A@==>@==
@ATNG8:01347:02843
GATGGTAGGTGCGAGCATGAGTGTATCCACGAAGAATCAGGAACTCTAGAAGAATTCAGATTTTTAACACGAGAGTAAACGTAAAAAGAAGGTTTTACAAGACTCACGTTAACAATATTGCAGCAGTACGCACACAATCGAAGCGCAGTAAGGATGGCTAGTGTAACTAGCAAGAATACCACGAAAGCAAGAAAAAAGAAGTACGCTATTAACTATTAACGTACCTGTCTCTTCCGAAACGAATGAGTACGTGTGCGACGTGTCTCCACCATCGAACTTGCAGAGTCT
+
---/)///)45555;;;<9995554//2////)//)4:8<.5.4??>>5549B?B=@@9;:;;;$:<@BBAABCHCCC>A@AEGEM5BB?B?BBC;CCC?BBCBA@@0000<@?<?@B>=BB?AABCCCABACBCC@CCBB@AACBBBCC?B?B::8;BCCCCDB@BBBBBB@CC@BBA8<<999+9=@;999999%9;625229?AAB=A;@@AD;>;>DCCC@CFBBABCAG@BBA;@::4;A@>@@AAAAABBBCBBBDBBBB?BB>A===>:>A;?>>>@>>;:
@ATNG8:01339:02885
GATAGAGAGACTGTAGCGCACCCAGAAGATCAGGAACTCTAGAAGAATTCAGATTTTTAACACGAGAGTAAACGTAAAAAGAAGGTTTTACAAGACTCACGTTAACAATATTGCAGCAGTACGCACACAATCGAAGCGCAGTAAGGATGGCTAGTGTAACTAGCAAGAATACCACGAAAGCAAGAAAAAAGAAGTACGCTATTAACTATTAACGTACCTGTCTCTTCCGAAACGAATGAGTACGTGTGCGACGTGTCTCCTACCATCGAACTTGCAGAGTCT
+
44999959995666>?BCBDCD>CCD@;:;<<;?E@CBB:::C?A@=@=??997BBB2B??????:98AAA=>>@@=;;,9:657@DF9DDD?BB;;59900*/38838/4059??B@ABCBBDE@@AD@BA@@>?AAAA???<A@CCC@DAA@BBAB@BAAB??<?B?ABB<?>78823583555576%/:38///5577=7838:25.5499?9929=<?A>?;?89:B;AAB?BBBCBCBB99:;;;;=<888EAB=A8858?BAA;>>389888=<==
@ATNG8:01347:02860
GATGGTAGTATATCGCGTCGCTATCCAGAAGATCAGGAACTCTAGAAGAATTCAGATTTTTAACACGAGAGTAAACGTAAAAAGAAGGTTTTACAAGACTCACGTTAACAATATTGCAGCAGTACGCACACAAATCGAAAGCGCAGTAAAGGATGGCTAAGTGTAACTAGCAAGAATACCACGAAAGCAAGAAAAAGAAGTACGCTATTAACTATTAACGTACCTGTCTCTTCCGAAACGAATGAGTACACATCGTCGTGTCGTATCGAACTTGCAGAGTCT
+
>>>B?CCCBBBCGDD@@@A:95??@?BBB@BBBBBB=B>ABCDCCB@BB?C?CD@??AAA2C=AAAAAACCCBB;AABCCCF5BB?B=AA@7AAA=AA@ACCDCDAC@@A>@CB?CBCCCBBCCCCCAAA;;;0;@:;;-:?@>@@??>5@600<::/0+/<:9?===:9//(//(///38>;;;378<8;7877)7;:<<>AA<=9918188>?;@<@ACCB@BG@@@BB8:8:CA;A??=?BAABCBBBBBBCAA?:::@ABAAAAB=@@>AAAABEAAA
@ATNG8:01350:02893
GATTAGAGAGAGCTCTCTCATCGTACTCATTCGTTTCGGAAGAGACAGGTACGTTAATAGTTAATAGCGTACTTCTTTTTCTTGCTTTCGTGGTATTCTTGCTAGTTACACTAGCCATCCTTACTGCGCTTCGATTGTGTGCGTACTGCTGCAATATTGTTAACGTGAGTCTTGTAAAACCTTCTTTTTACGTTTACTCTCGTGTTAAAAATCTGAATTCTTCTAGAGTTCCTGATCTTCTGGGTGCGTACAGTCTCTCTACCATCGAACTTGCAGATTCT
+
ADC@AABBCCCCBBBCCCCBDDCCCCCDAA?ACCL?BB@BABBAAABB?AAA>><?=??@B9B@CBBBBAAAB??????1?@<??><55?AD@CCC?@@7:9?CCD?BB>@@>AA;AAA9>9>????999;AC?>:@@@A>>>@@AB?@??>>:>@@<@D<A;?@@>>>@@@8=;:::-:9=9:;:;:*69---)------789<;9===+;//-6060//)/=<:=;;7;8==?:::166=@6::?A@@@A???@???@@=7666693//,/==A;;7;>
@ATNG8:01365:02880
GATTAGCGCATATCAGCGCAGCCCAGCAAGAATCAGGAACTCTAGAAGAATTCAGATTTTTAACACGAGAGTAAACGTAAAAAGAAGGCTTTACAAGACTCACGTTAACAATATTGCAGCAGTACGCACACAATCGAAGCGCAGTAAGGATGGCTAGTGTAACTAGCAAGAATACCACGAAAGCAAGAAAAAGAAGTACGCTATTAACTATTAACGTACCTGTCTCTTCCGAAACGAATGAGTACTATGTAGAGCTCTATACTACCATCGAACTTGCAGAGTCT
+
BAA=BCCC@B966<@;>@=>>>>38.--0--(,666(/)/::9:<<843,3333455555$549;<=>??>>CC>BBBDDDD5CC@CACCC>CCC?CCCCBBB@A>A?BB@BBB>BBBABBCCCDCCCBBBC@CCCC?BBBACBAA=B?BBB?CCBBBCCB?BBBAAA>BC<?>>9>A?@?;@@>;99999(9@?B997CCCAA<A<AABC8;8;@CCC@CCBBABA<@>ACD>DCC?AAACCBBAAABBBBBAAAA?AA@@@?>:=>=::5<94<?>>??:::
@ATNG8:01334:02943
GATAGAGAGACTGTAGCGACCCAGAAGATCAGGAACTCTAGAAGAATTCAGATTTTTAACACGAGAGTAAACGTAAAAAGAAGGTTTTACAAGACTCACGTTAACAATATTGCAGCAGTACGCACACAATCGAAGCGCAGTAAGGATGGCTAGTGTAACTAGCAAGAATACCACGAAAGCAAGAAAAAGAAGTACGCTATTAACTATTATCGTACCTGTCTCTTCCGAAAACGAATGAGTACGATGAGAGAGCTCTCTCTACCATCGAACTTGCAGAGTCT
+
==B;;;C>CCDBAAGECAA@B<BAB@BBBBBB=A=ACCDEEC@AA>@?BBB@@@@@.?<AABB???BAA@9<899999'5949:@@@2@@@<?==CABB;;5;5;;5;BB>AABBBBCEEFCJD@@@C@C:;;?A?@?:::A?C@CA@?@@A?CCBC?CCDCAA?AC<999299999+996/69888(794955799>=>5:59===:>@@@@@@<@>>>=;:461////)///)//6698:85655?A@999@>>>>>>;;5;;::;6;@///=;969//
@ATNG8:01369:02912
GATGGTAGCTATACGTATATCTATGTACTCATTCGTTTCGGAAGAGACAGGTACGTTAATAGTTAATAGCGTACTTCTTTTTCTTGCTTTCGTGGTATTCTTGCTAGTTACACTAGCCATCCTTACTGCGCTTCGATTGTGTGCGTACTGCTGCAATATTGTTAACGTGAGTCTTGTAAAACCTTCTTTTTACGTTTACTCTCGTGTTAAAAATCTGAATTCTTCTAGAGTTCCTGATCTTCTGGACAGAGTGTGCAGATATAATCGAACTTGCAGAGTCT
+
BBBC@CBBGHCBCBBACCCCDBBBBBCCCCCC@CBBB<BB@B?BCBBBCC?BCCBB>B@BBBB?B?BBBBBBBBB@CBBBB1BB?BBBB=?BBC>BBB>CB=AAABBC?BB>>AAAA;>=>7888>>@<><A;A??>688;;;9<;<@???@@??;788<AA<@<??A@@>>>@<988KE6@=@;:6666)69799*--7---6:6:8<EDD.A==?A<@;==:=??@>>><@<@@AAAA:==@<@BA@::::::??@@>>>><???B<>>8;;@==;9//
@ATNG8:01375:02924
GATGGTAGCACACGAGATCTCATCGTACTCATTCGTTTTCGGAAGAGACAGGTACGTTAATAGTTAATAGCGTACTTCTTTTTCTTGCTTTTCGTGGTATTCTTGCTAGTTACACTAGCCTATCCTTACTGCGCTTCGATTGTGTGCGTACTGCTGCAATATTGTTAACGTGAGTCTTGTAAAACCTTCTTTTTACGTTTACTCTCGTGTTAAAAATCTGAATTCTTCTAGAGTTCCTGATCTTCTGGTGTCGTCTATCATGTACTACATCGAACTTGCAGAGTCT
+
9:5939;94559/0////9::::=@=666@CC>B;;;;&5:8>5;;;<:>:8555;:6:4433=-30499::888=7BBBBB1AA;::::;1;<==444?<;;7:00///(/8865353(..88262333...67299;;355599=;=>>>??:::926556=>6:8:>>AA@@>>6:;?>>/>:>5;;=>=/=@=<=6:;@@@B@===57767+7///=7@7==:=FC@>>>=@=@@@AAA<A>>;:;;>>>?>@@AAAAAA>>>@@>??A:A>:><<<<:9:=
@ATNG8:01375:02934
GATGGTAGTGTGTCTCTGAGAGTAGTACTCATTCGTTTCGGAAGAGACAGGTACGTTAATAGTTAATAGCGTACCTCTTTTTCTTGCTTTCGTGGTATTCTTGCTAGTTACACTAGCCATCCTTACTGCGCTTCGATTGTGTGCGTACTGCTGCAATATTGTTAACGTGAGTCTTGTAAAACCTTCTTTTTACGTTTACTCTCGTGTTAAAAATCTGAATTCTTCTAGAGTTCCTGATCTTCTGGTCTACTACACTGTACTCTACCATCTAACTTGCAGAGTCT
+
;:::5;===>@A;;=ABABBAABB;<;@@@@B9?>??<@B@E@CCCCCCC@CDB<;9:=B@AB?C@B;;<BAA?;>@AAAA,:924;;@2>>>>9=@B=BA?BBBBBCBGCCCCBEI;;;CAC@CC;;<9;C=BACB@CCCDDBBBB@@>@B@00+0==9=@9@;@??>?@@CC@AAAAA6:29<99999(9=<<<+00<?@:99=@9=999(55556268<<<=BBB===:??999BBB=B@A=AAAABBBBBBBCDC;;;BBA=00000;@@00:BBB::9C
@ATNG8:01345:02961
GATGGTAGTCTCAGATAGTCTATAGTACTCATTCGTTTCGGAAGAGACAGGTACGTTAATAGTTAATAGCGTACTTCTTTTTCTTGCTTTCGTGGTATTCTTGCTAGTTACACTAGCCATCCTTACTGCGCTTCGATTGTGTGCGTACTGCTGCAATATTGTTAACGTGAGTCTTGTAAAACCTTCTTTTTACGTTTACTCTCGTGTTAAAATCTGAATTCTTCTAGAGTTCCTGATCTTCTGGATAGCAACGCGATATACTACATCGAACTTGCAGAGTCT
+
DAA@;?>BBBBCCCBBBBB@@@BBBBBBB;;:5=@@>=CCAFIEBBBCCC@BCCCD@C@C@::8B<EDB@A;:0>*//66:'0/)//::1;;<<7<;94;<45:A@?B@BBDCCCBB@BCC@D@CCBBBCCD@CCCB@CBBABBB:;;@@;:;AA>;;;<@?<@;>?@;;9AAD>A;;;;.;9?4::;;;(:ABBD=CAABAA@?==299:*44459597<@=@BAAAAB?C?BBBCCC?BAC@CCBBCG@BBBBCCCEFED:;;BBBC>AA>@@A?>?BA@
@ATNG8:01376:02975
GATGGTAGCTCTGCTCTGACTCTCGTACTCATTCGTTTCGGAAGAGACAGGTACGTTAATAGTTAATAGCGTACTTCTTTTTCTTGCTTTCGTGGTATTCTTGCTAGTTACACTAGCCATCCTTACTGCGCTTCGATTGTGTGCGTACTGCTGCAATATTGTTAACGTGAGTCTTGTAAAACCTTCTTTTTACGTTTACTCTCGTGTTAAAAATCTGAATTCTTCTAGAGTTCCTGATCTTCTGGGTGCGCTACAGTCTCTCTACCATCGAACTTGCAGAGTCT
+
@B@@;@A@AA=BCCDCCCCBCCCBBBDBBA;:29;@>8>C@C@CCBBBCCGCCCCC@C@BBCD?CABBABB;;9C@CCGMI5AA>@BCC>@@AB6:9@=@@<@@AB@B?BCCCCBCC@CCC@C@DGA@BA@C?BBCB>BABBCBBCEBBACCBBB?BBB@CG?B?BBCCBBBCC?A@CCC:B>B;::9:9*:@@@B:B;;;<<@@@@5;;;;*;@A;;9;>BB@CCBGCBB@B?@A@CBC>A:;;7<CBBBCBBACBBBBBBBBB@BCABA@@@<@@@BCDB??
@ATNG8:01336:03021
GATGGTAGCGCATATCAGCGCAGCCCAGAAGATCAGGAACTCTAGAAGAATTCATAGAATTTTTTAACACGAGAAGTAAACGTAAAAAAGAAGGTTTTACAAGACTCACGTTAACAATATTGCAGCAGTACGCACACAATCGAAGCGCAGTAAGGATGGCTAGTGTAACTAGCAAGAATACCACGAAAGCAAGAAAAAAGAAGTACGCTATTAACTATTAACGTACCTGTCTCTTCCGAAACGAATGAGTACAAACTCTCATATGAATCGAACTTGCACAGTCT
+
:;==8===<<>=;;;>;;9995555)59949;<>>;47277/////)/9495//////)/////#/5996////(//88199999999$33,3,333&37748996633..(..33...2+2555;;<=>;666;@==;@;99:?>>@A:;9?D?@;:49D:9:@<@9BB<A??688;?=;7;?=?>:>9=499::::%993///6656974;4557;)/(/5>><9@BB@@@C@C::;C;C;;5;:9=@@999)7;;7>A<???>8==>=89=249=99>955
@ATNG8:01347:03013
GATTAGTATAGAGCTCTACATAGTACTCATTCGTTTCGGAAGAGACAGGTACGTTAATAGTTAATAGCGTACTTCTTTTTCTTGCTTTCGTGGTATTCTTGCTAGTTACACTAGCCATCCTTACTGCGCTTCGATTGTGTGCGTACTGCTGCAATATTGTTAACGTGAGTCTTGTAAAACCTTCTTTTTACGTTTACTCTCGTGTTAAAATCTGAATTCTTCTAGAGTTCCTGATCTTCTGGTGAGATATGCCATGATGCTACCCATCGAACTTGCAGAGTCTT
+
BBB@DCCCCCFBCBBCCBGCCCCCBBBC@@=@A@A;@@=A?ADBAAA@=AC@AB?B?BBBB?B@BBBBBBBBB?>>AAA.>>=A;=>8>CCD?C?C?BA066;CBA==<=AAAAA;=>>:>:?AAA;;;?;???@7;;<<>>@>>==8;89//,/9;7=A<A<AAA?@?B;;7;>@@@5@7;8;6===,99999),,,,**5335+222&255573839:5:;77>9>:>;?AA=<<-//:9<99=333=----9997//-333-3-//948=4889---9--+
@ATNG8:01369:03058
GATGGTATATACTCGCTGATACACCCCAGAAGATCAGTAACTCTAGAAGAATTCAGATTTTTTAACACGAGAGTAAACGTAAAAAGAAGGTTTTACAAGACTCACGTTAACAATATTGCAGCAGTACGCACACAATCGAAGCGCAGTAAGGATGGCTAGTGTAACTAGCAAGAATACCACGAAAGCAAGAAAAAGAAGTACGCTATTAACTATTAACGTACCTGTCTCTTCCGAAACGAATGAGTACACACTCTCATAGACTCACTACCATCGAACTTGCAGAGTCT
+
<>BC@CCBABB;;:>955999:4494&444.444766//)/998/376:<1;1779;:;;;;$:=?CDBBCCCBBB=BCA@@@@1AC@DACCC<CCC@BBBBBBBBB?B@CC@BBB>AABBBBCCBBCCCDBAA@DB??>@ACCDCCB@C@C::8;BABBCCC?CCCBBA?BB@>>><?>887*:>=;@AABB3@@<A::8>>A;;7;=AA@@<@===BBB@BBCBBBC<?;@@@9ADC?AABCBBBBBBBBBBCCCC@@@CBBBBB?;<>ADD;>>7::>>>A;;;
@ATNG8:01334:03122
GATGTAGCAGACGTGACAGAGCGCCAGAAGATCAGGAACTCTAGAAGATTCAGATTTTTAACACGAGAGTAAACGTAAAAAGAAGGTTTTACAAGACTCACGTTAACAATATTGCAGCAGTACGCACACAATCGAAGCGCAGTAAGGATGGCTAGTGTAACTAGCAAGAATACCACGAAAGCAAGAAAAAGAAGTACGCTATTAACTATTAACGTACCTGTCTCTTCCGAAACGATGAGTACAGAGAGTACGATATGTCTACCATCGAACTTGCAGAGTCT
+
:;78///>=BBB9;9ACCBBBCCC@BBB@BAAA::08-337///61///488888<<=+3/3:997777333(2695555$5<7<.665&5==4?>>@@A@<B?B<??:BBB@???CC;66;><<;;;==:=>CD@AABBAAAB=B>AAA?ACBBBB?@=00/:::;@B<:?:.3////(...(./...$.5462225558857322255;59;AAA?BA???::899>>A;?8877;=<=?@?>967<<>=<<999@???@:===:;5;>:>>=866///
@ATNG8:01392:02568
GATGGTAGCTCTGGCTCTGACTCTCGTACTCATTCGTTTCGGAAGAGACAGGTACGTTAATAGTTAATAGCGCACTTCTTTTTCTTGCTTTCGTGGTATTCTTGCTAGTTACACTAGCCATCCTTACTGCGCTTCGATTGTGTGCGTACTGCTGCAATATTGTTAACGTGAGTCTTGTAAAACCTTCTTTTTACGTTTACTCTCGTGTTAAAAATCTGAATTCTTCTAGAGTTCCTGATCTTCTGGGTGCGCTACAGTCTCTCTACCATCGAACTTGCAGAGTCT
+
5===?BB<<0///)/799556<9;9<;:9<>5504<<<7>?<A>=BDDEDDAABAA@=@?AA@B:A=:;9CB@@?C?>>@@@0@B:@@@@6@;;94:6<=<@;69BCBC@CCGCDCBC@BBB@C@EDBBABBF@BBBB@CCBBDBBBCBBBCCBBB?CCB@BE?B?BBCCBBBBB=@@ABA3@;A4;;;;;*;AAAB=CAAACCABAB@BELG5CBBAA=@=@@>BBCCCCC?B@BBBBCA=@?@@:ACBBBBGECCCCCBBBCCCACCCBB=:94:?@@@CC99
@ATNG8:01398:02571
GATGGTAGCTCTGCTCTGACTCTCGTACTCATTCGTTTCGGAAGAGACAGGTACGTTAATAGTTAATAGCTTACTTCTTTTTCTTGCTTTCGTGGTATTCTTGCTAGTTACACTAGCCATCCTTACTGCGCTTCGATTGTGTGCGTACTGCTGCAATATTGTTAACGTGAGTCTTGTAAAACCTTCTTTTTACGTTTACTCTCGTGTTAAAATCTGAATTCTTCTAGAGTTCCTGATCTTCTGGGTGCGCTACAGTTCTCTCTACCATCGAACTTGCAGAGTTCT
+
<==A<544455;;;=>;666?566;;;;=;;:9566>8?A;@<699?A?A?C@A@@6:.99445;9=;;<B?>==944:9;';@7@999/4<<<45593//)///://+/:=444;;63336917733338=2889=62522.3./.66....260555.22+2.5./.../.3....99.;5@6??:?:+55255(229777<<;<0878'2669:2727;7>6659996;-//667<466981///66355////5833/--3,3---837735;<=<//-/6
@ATNG8:01399:02575
GATGGTAGTACATGATAGACGACACCAGAAGATCAGGAACTCTAGAAGAAATTCAGATTTTTAACACGAGAGTAAACGTAAAAAGAAGGTTTTACAAGACTCACGTTAACAATATTGCAGCAGTACGCACACAATCGAAGCGCAGTAAGGATGGCTAGTGTAACTAGCAAGAATACCACGAAAGCAAGAAAAAGAAGTACGCTATTAACTATTAACGTACCTGTCTCTTCCGAAACGAATGAGTACAGAGAGTACGATATGTCTACATCGAACTTGCAGAGTCT
+
@ADC=@;:555566>>>>6655555.555.5=B;>;;?<?@?BB992333(35:8:4599:*9.5=99;;@<<@@:??@CCCC5CC?C@CJJ;JCC@BBBA@@@@@<?<@?<?9=0449<<@A@AABABCCBB>BC@@=AABBB@;;5;>@;;4;???ABBB?BBBBBA=@@49:99==999+9999<<<<<(77/77;<<<<6705-2::=1616=BBB@BB;;;@A6;8;AB9:::=@=???A?=>A@@@:99BBCBBBBBAAAA===<8::188>>?>?88
@ATNG8:01382:02657
GATGGACGAGCGTCTGAGAGGTACTCATTCGGTTTCGGAAGAGACAGGTAGCGTTAATAGTTAATAGCGTACTTCTTTTTCTTGCTTTCGTGGTATTCTTGCTAGTTACACTAGCCATCCTTACTGCGCTTCGATTGTGTGCGTACTGCTGCAATATTGTTAACGTGAGTCTTGTAAACCTTCTTTTACGTTTACTACTCGTGTTAAAAATCTGATTCTTCTAGAGTTCCTGATCTTCTGGCGCTCTGTCACGTCTGCTACCATCGAACTTGCAGAGTCT
+
:;;;>;;49>A;66>===??;=<:<:771/0)/8/883967:>?@>>*0///66065<<=B>B>BB@AAA@?>378777$3:59333(3983,339499/37A@@=5=>>././:38::6:6::9989/0*/689*229888973...---77)--9359)-(//...333327288-56;45555&29555,35...77..5728777(8///..(.2+2667;=>3737555771799052......56233888;337,/////(/959655555:<
@ATNG8:01404:02645
GATGGTAGTGCGTGAGAGAGAGACCCAGAAGATCAGGAACTCTAGAAGAATTCAGATTTTTAACACGAGAGTAAACGTAAAAAAGAAGGTTTTACAAGACTCACGTTAACAATATTGCAGCAGTACGCACACAATCGAAGCGCAGTAAGGATGGCTAGTGTAACTAGCAAGAATACCACGAAAAGCAAGAAAAAAGAAGTACGCTATTAACTATTAACGTACCTGTCTCTTCCGAAACGAATGAGTGCTACTCTCAGAGACACACTAATCGAACTTGCAGAGTCT
+
4<445:44:>;;696BBDCCBD@@?<AAA?B@@@?:5:7;?@??><886165///96666)75:B=CCCAADCK=??;:;;;;#4>6;9@@@2>CCABCCCBBB;;:;@DD?BAA?BCBCDBDBBCCBBBIBB@BDCC@B@@?BB@@<A<@;;7;AAABCCC@BBBBA@<::39:99=>::::+:==9>>>==?':=5;///=9=>A7:69=<=1818=BCB?BBBAACC?C?AA@9@::8:CCBBBACBBBBBEEB@????;;;??=?898:;;5;=?=888>>
@ATNG8:01413:02660
GATGGTAGGCACTGCGCACACATCCCAGAAGATCAGGAACTCTAGAAGAATTCAGATTTTTAACACGAGAGTAAACGTAAAAAGAAGGTTTTACAAGACTCACGTTAACAATATTGCAGCAGTACGCACACAATCGAAGCGCAGTAAGGATGGCTAGTGTAACTAGCAAGAATACCACGAAAGCAAGAAAAAAGAAGTACGCTATTAACTATTAACGTACCTGTCTCTTCCGAAACGAATGAGTACACACTCTCATATGACACATCGAACTTGCAGAGTCT
+
AABC@DED@BA@@ACCCGCCCCAAA>@DJ@CCCD998;>BBCBBBD@CC>A>A@???CCC3C?BBBCBAAB>>>7>@@BCCC5BB@B@CKK<ICC@;;;AABB;;89=AA=CCB>AAAABCCCDCCBBBCCC?BBAA?BBBBCCBB?B@CBB?BBBBAABB?BBBBA?<?@=>>?<@@:9927<96567788%/;7<///@@???<A<@@@@:=:=ABBB@BBBBBBB>A>???7?AA=AAFBBBCCCB???@EF@==ABBBBBBBCC@BB@BBAA?A888
@ATNG8:01392:02738
GATTAGTGTGTCTCTGAGAGTAGTACTCATTCGTTTCGGAAGAGACAGGTACGTTTAATAGTTAATAGCGTAACTTCTTTTTCTTTGCTTTCGTGGTATTCTTGCTAGTTACACTAGCCATCCTTACTGCGCTTCGATTGTGTGCGTACTGCTGCAATATTGTTAACGTGAGTCTTGTAAAAACCTTCTTTTTACGTTTACTCTCGTGTTAAAAATCTGAATTCTTCTAGAGTTCCTGATCTTCTGGGTGTATCAGCGAGTATCTACCATCGAACTTGCAGAGTCT
+
<>>;>><<966==B=A@<<<555594:;49.4::<2<;8<856655AA;:;9@<<)9.5;9=4>=@@@A@:9.59.55999(99;0::;=4<=9727//)/7)//55==8;<<>>>BC<@?@?A;BCBAAB@A=A@>@;AB@::9@@BBCBBB@@B?;;:?AAAF>@@@@@@@@@=@:;;;;*:;@499:99(:??B@=@9:9@@9955.5555$59955.5;@A=:::::9@9@=ABBBAA>@?BE>AABCCCCDCCBBCBDCEDD@CCCBB@@@>@BAAAA@::
@ATNG8:01410:02722
GATGTAGTATATCGCGTCGCTATCCAGAAGATCAGGAACTCTAGAAGAATTCAGATTTTTAACACGAGAGTAAACGTAAAAAGAAGGTTTTACAAGACTCACGTTAACAATATTGCAGCAGTACGCACACAATCGAAGCGCAGTAAGGATGGCTAGTGTAACTAGCAAGAATACCACGAAAGCAAGAAAAAAGAAGTACGCTATTAACTATTAACGTACCTGTCTCTTCCGAAACGAATGAGTACTGTATCTATGTGTGCGCTACCATCGAACTTGCAGAGTCT
+
<>=>DCC@AAFCBECCCBBBBCBB?@BC>BABACEACAC@@@@?D?BB?B?@@@@?AAA/@=:::A@@@A@@@9?7;5===+=?7<5;;;0;AB=AAAA>@B9;498=83:@@<?CCABBBBCCCCC;;;B?BCBB@BBBBDBBB?A?A??;@@@@BBBB>A>@@00*0>*00=5<;788+3771337777$/505///<=:;;=A<>>??:=:=?CBA?@@;;:A@=@????9@@A=AABBBBCBBBDCBB>@>BB@A=>>>>@<@@@??:>>:>>>>>>==;
@ATNG8:01419:02753
GATGGTAGCTATACGTATATCTATGTACTCATTCGTTTCGGAAGAGACAGGTACGTTAATAGTTAATATCGTACTTCTTTTTCTTGCTTTCGTGGTATTCTTGCTAGTTACACTAGCCATCCTTACTGCGCTTCGATTGTGTGCGTACTGCTGCAATATTGTTAACGTGAGTCTTGTAAAACCTTCTTTTTACGTTTACTCTCGTGTTAAAATCTGAATTCTTCTAGAGTTCCTGATCTTCTGGCTCTCGTAGACAGATACTACCATCGAACTTTGCAGAGTCT
+
5>>>?BBDCCDABBCCCDDCCCCCCCCCCCBB>BAAA<BCAD@CCCBBBC@CCC@?=?@AAAC?C?CABBBB@?A?BCCCC3CB<@983,3:::7=>>6AA688>>>>=A@@===BC?B@>9>9>>>??@?C=AAAA6;8==<==>>>:8:>>>?::88366261999779;==4<<<;7-74949<999.7::@=19=??AA>=:9-689'268662749:6;@@>==@7;7;?????<>>>=@@@A>>>AA768BB;;;AAB398???:?>>8=>@GAA>>>
@ATNG8:01400:02844
GATGGTAGGCGTGTGAGAGTCTGCCCAGAAGATCAGGAACTCTAGAAGAATTCAGATTTTTAACACGAGAGTAAACGTAAAAAGAAGGTTTTACAAGACTCACGTTAACAATATTGCAGCAGTACGCACACAATCGAAGCGCAGTAAGGATGGCTAGTGTAACTAGCAAGAATACCACGAAAAGCAAGAAAAAGAAGTACGCTATTAACTATTAACGTACCTGTCTCTTCCGAAACGAATGAGTACAGAGAGTACGATATGTCTAATCGAACTTGCAGAGTCT
+
ABBC@CCEACCCBBBBBCC@AA@@?6<DDACBBCCC?B>AABBBBB?BA@DADB?>==>>.?<ABB@?@BBBBB>BBBBBBB3??:>188829>A?A>=?@@@@A=A=??<?A@<@A@@???@@@AAACAAA9>>>>9>>>>>>>?;?;@;;7;>>>>A>>9>>>>BB>@=7=AA;=:5555)87818AAAA/@?<?@@@AAAAA;A<?@@A;@<@A>@@:>>>>;;;<@<@A=7;9949A=>???@?>>=BBBAAA===AAC>=7=??A;>>8<<AAA>;;;
@ATNG8:01404:02879
GTTGTAGAGAGACTGTAGCGCACCCAGAAGATCAGGAACTCTAGAAGAATTCAGATTTTTAACACGAGAGTAAACGTAAAAAGAAGGTTTTACAAGACTCACGTTAACAATATTGCAGCAGTACGCACACAATCGAAGCGCAGTAAGGATGGCTAGTGTAACTAGCAAGAATACCACGAAAGCAAGAAAAAGAAGTACGCTATTAACTATTAACGTACCTGTCTCTTCCGAAACGAATGAGTACGATGAGATCTCGTGTGCTACCATCGAACTTGCAGAGTCT
+
AB>A?BFCDDDCCCCCCCBCCCCC>CCB?CCDC??<??A@BBBBB>@A>C>BB@AABBB2A>BBBBBBBBBBE>BBBCCCC5BC?B?BBB;BCCBCBBBCCCCA>A@CC@CBC?CBCBBBBBCCCCCCCCC?CCBB?B@@?@@>><@@CBB@BBBBBBCC@BCAAAA?CC?CCC<>>CDD8??=999999(/<5;///==AAA;>;>AAB<?<?ACBB@BBBBBBA@C?AAD>CBB@AAABDDBBB@AABBBA6667<<<==AC=???AB;>><@@====>==
@ATNG8:01412:02875
GATGGTAGCGCATATCATCGCAGCCCCAGAAGATCAGGAACTCTAGAAGAATTCAGATTTTTAACACGAGAGTAAACGTAAAAAGAAGGTTTTACAAGACTCACGTTAACAATATTGCAGCAGTACGCACACAATCGAAGCGCAGTAAGGATGGCTAGTGTAACTAGCAAGAATACCACGAAAGCAAGAAAAAGAAGTACGCTATTAACTATTAACGTACCTGTCTCTTCCGAAACGAATGAGTACCTCTCAGACGCTCGTCCTACCATCGAACTTGCAGAGTCT
+
49:::<<555;;:666;;;:::4444&444.444955.69>C@DCCD@@@=@>BABCDEGG3D@CCCCCBBBDDD>DAAADFD5BC?B=AAA9ACC@BBBCBBCBB@B@CC?@??@BBBBBBBAABBBBCCCC@CCCC@C?@>AA;:5;?B@@?ACBBBBBB@CCCCCB>BC@???<?>787*:>=;AAAAB3AC?AAAABBAA@:=:=?AD7;8;>CBCBEA@@B;;5<5;<<0:;;5:BCBBBD?CCBBBBBBBBBBBBB@BA><A;;;?;??7;;@A???>>
@ATNG8:01418:02901
GATGGTAGGTGCAGCATGAGTGTATCCAGAAGATCAGGAACTCTAGAAGAATTCAGATTTTTAACACGAGAGTAAACGTAAAAAGAAGGTTTTACAAGACTCACGTTAACAATATTGCAGCAGTACGCACACAATCGAAGCGCAGTAAGGATGGCTAGTGTAACTAGCAAGAATACCACGAAAGCAAGAAAAAAGAAGTACGCTATTAACTATTAACGTACCTGTCTCTTCCGAAACGAATGAGTACGATGAGAGAGCTCTCTCTACCATCGAACTTGCAGAGTCT
+
5=5505<=6:99/////79<;@>>@>578<600/;;B>A?AC@?@;;6;@<@ACCBBCDDD3B?BEDDCBBBDDD>BBBCCCC5A@?B>ABB;BCD@BABABBBBB?B?A@>ABC=@@BBBCCCCCCCCCCBB?BBAA?AAAA@@>@>A@CCC?BBBCCCCB?ABBBAA?>>9?@>;>=999,9<<8999999$0>69///=;A?@:>:=@AA:=:=?CBC?BBBBBBB?B?@@@;@BB?CBBBBCCCCAA@B@@BBBA@@BA;;B?;>>>>A:>>9=>>@>>:::
@ATNG8:01409:02969
GATGGTAGTGATACAGATCAGACACCAGAAGATCAGGAACTCTAGAAGAATTCAGATTTTTAACACGAGAGTAAACGTAAAAAGAAGGTTTTACAAGACTCACGTTAACAATATTGCAGCAGTACGCACACAATCGAAGCGCAGTAAGGATGGCTAGTGTAACTAGCAAGAATACCACGAAAGCAAGAAAAAGAAGTACGCTATTAACTATTAACGTACCTGTCTCTTCCGAAACGAATGAGTACTATGTAGAGCTCTATACTAATCGAACTTGCAGAGTCT
+
@;>A;@==B=@CCCCCCBBBDCCCC@DCD?DBA@@>4=7=>>BAAC???<??B?=>====+<6<=BBBBBABAA7;:;9999$9?5@;A>B9BBC@BCBCDCCBBAD?AA?BBD@CBAABBBBCCCHDCCCC@BBA@=@@@@????=B?A;<7;ABBCBBB?BBBBBBAAA>BBD>A?DA@70005::;;;,6</::9::><=><A<@B??6:4;=;;;@BC;;;AA?C>ABC=BBDA99:AAC???AAABB?;;????@@B>>:=???<??:>=;;;=;;;
@ATNG8:01397:03052
GATGGAGATACTCGCTGATACACCCAGAAGATCAGGAACTCTAGAAGAATTCAGATTTTTAACACGAGAGTAAACGTAAAAAGAAGGTTTTACAAGACTCACGTTAACAATATTGCAGCAGTACGCACACAATCGAAGCGCAGTAAGGATGGCTAGTGTAACTAGCAAGAATACCACGAATGCAAGAAAAAGAAGTACGCTATTAACTATTAACGTACCTGTCTCTTCCGAAACGAATGAGTACACATCGTCGTGTCGTGCTACCATCGAACTTGCAGAGTCT
+
====8===>;?<;;;;;;=>@;;<0;4424;;:::8=8=;A883?2887;7<B===CCC1D?9:9BBBBBB@@6=<;::::$5>6;.999&5<<5<<<@=@?>C>B?AB?BAA?ACBBDCCCCBBBBECCB?BBCC>A@BBBAAC<?<@BA?B@@@AFDC?ABBCCC>AA@BBB799AA?:9:9;;ABBC/==9=///=<???<A=@A??=?<?CCCC?CCCBAAA<?=?CA:AA@;>>ABCBBBBBBBBAABBBBAAB99:BB?BABCF>BA?BBBB=>>??
@ATNG8:01409:03013
GATGTAGTATCTGTCTACGAGAGCCAGAAGATCAGGAACTCTAGAAGAATTCAGATTTTTAACACGAGAGTAAACGTAAAAAGAAGGTTTTACAAGACTCACGTTAACAATATTGCAGCAGTACGCACACAATCGAAGCGCAGTAAGGATGGCTAGTGTAACTAGCAAGAATACCACGAAAGCAAGAAAAAGAAGTACGCTATTAACTATTAACGTACCTGTCTCTTCCGAAACGAATGAGTACTGTATCTATGTGTGCGCTACCATCGAACTTGCAGAGTCT
+
BBBB@?@AABAACBCCBBBBCCCB?BBC@CC@??A8:8:ABCBBB@AA=@?AAAAADDD2F?CA=AABCAA>>4>=;;;;;*;@>B=BBB:BCCACCCCCDDAA>A@BC>AAB?BDDBBBCBCCCDCBBBD?CCBB?C>>>????;A=AA@>ABBBBBBB?BBB>??@CB=A??4::@@?8???>;AFDD/>>>C888@@@AB:>:>@@@<@=@AC@@>@BAAABB?B@BBB>BBB?BBBCDDBBBBBBBCB>>>A===??@@B<?@?@@9==:>>===@>>=
@ATNG8:01418:03057
GATGGTAGATACTCGCTGATACACCCAGAAGATCAGGAACTCTAGAAGAATTCAGATTTTTAACACGAGAGTAAACGTAAAAAGAAGGTTTTACAAGACTCACGTTAACAATATTGCAGCAGTACGCACACAATCGAAGCGCAGTAAGGATGGCTAGTGTAACTAGCAAGAATACCACGAAAGCAAGAAAAAGAAGTACGCTATTAACTATTAACGTACCTGTCTCTTCCGAAACGAATGAGTACACACTCTCATATGACACTAATCGAACTTGCAGAGTCT
+
BCBB?BBBBBDCCCCCCCCCBB???:?AA=BBBA@@>B?BBBDDBB?BB?C?AAABBDDD3B?BB=ABCBBB??4=@;;;;;*;A=A5;;;*9CC=@A@AAACFC@D?CC@BBB>@ACBCBBBCBBBBBCBA?BBBB?BA@@@@995;?BBB?CCCCBBBD?BCBBBB?BB?A@A>BAABE?BBC@@@@@@/@C=A777AAAAA7:7;>=>1838ABBB>@A@@ABB<@=@BC<ABB@AAABBBBBBCCBCB@@???BBCCDBA=AAAA?CC?BBBB>>888
@ATNG8:01404:03107
GATGGTAGCTCGCTGATGATATCTCCAGAAGATCAGGAACTCTAGAAGAATTCAGATTTTTAACACGAGAGTAAACGTAAAAAGAAGGTTTTACAAGACTCACGTTAACAATATTGCAGCAGTACGCACACAATCGAAGCGCAGTAAGGATGGCTAGTGTAACTAGCAAGAATACCACGAAAGCAAGAAAAAGAAGTACGCTATTAACTATTAACGTACCTGTCTCTTCCGAAAGAATGAGTACTACTCTCAGAGACACACTAATCGAACTTGCAGAGTCT
+
BBBB?BCCCCCCCCCCCCBCCCCBB?BBC@CBB@9:5:=A@AAABB?BB@B?BB99:BCC3B?BBCCCCCCBBB<BBBFCCC5BB>BAECC<CFDBFCCCCCBCC?B?BC@DCB?BBBBBBBBDDDCCBBBB@CCA@>ABBABBBB>A?C::::DBBBAAC?CCCBBB?BB@CBB>AAA@@;@==9:::::*:?:=>>>>>>>>:><AA>>:=9<>BBB@BBACBBB>A?AAA<BC?BCCCCBBBBAAABBCC>>>A>>>@??;<<=?7;;<??@@>>>>>
@ATNG8:01423:03068
GATTAGTATAGAGCTCTACATAGTACTCATTCGTTTCGGAAGAGACAGGTACGTTAATAGTTAATAGCGTACTTCTTTTTCTTGCTTTCGTGGTATTCTTGCTAGTTACACTAGCCATCCTTACTGCGCTTCGATTGTGTGCGTACTGCTGCAATATTGTTAACGTGAGTCTTGTAAAACCTTCTTTTTACGTTTACTCTCGTGTTAAAATCTGAATTCTTCTAGATTCCTGATCTTCTGGATATGAGTACTCGTGCTACCATCGAACTTGCAGAGTCTT
+
;;95:?@@BCCCCCA<A;<<=::;955<<<8<<@E>BB?B@AB@@::::==@:;7;,0/==5=<??CBBBB@@=5=>>=*5:9777919BCC?E>;8;=+//8956)/5;7:;>A=@@@<@=>>==?@@@<@AAA7;;F>>>>==A==;7666)//5/534@9>>8889A7715799;,;6;6;;<<=+;:888.655//.5559-///(....626.7527>>>>><>6:9@A;;7:==:?>>AAAA;;;===??@@@A<@::77+--033369;;--,
@ATNG8:01403:03141
GATGGTAGTGTGTCTCTGAGAGTAGTACTCATTCGTTTCGGAAGAGACAGGTACGTTTAATAGTTAATAGCGTAACTTCTTTTTCTTTGCTTTCGTGGTATTCTTGCTAGTTACACTAGCCATCCTTACTGCGCTTCGATTGTGTGCGTACTGCTGCAATATTGTTAACGTGAGTCTTGTAAAACCTTCTTTTTACGTTTACTCTCGTGTTAAAAATCTGAATTCTTCTAGAGTTCCTGATCTTCTGGAGATATCATCAGCGAGATCGAACTTGCAGAGTCT
+
BBB>@DDDBCBBA;666<<CDCCBCBBBBC;:6:@@@9@E=@>ACDDCEE@@A@<;;,:;>;>?5?7A@@AD::26@=BBGD@*554)49993;<<===9946=49>@?ABBFCCCCCCC@BDC@C?CBBBABAA<@AAA<ABB@A@BBCBBBAA@BB?<;;?BB@C8;;BAABB@A;@;;;;.9;@;99999(9=>@@,99:9995559.5555$444595;8>A>90000/;484<?AAAB<??C@CCCCDCCDCBBCCCCBBBDDB@BD:<;CA@@99:
@ATNG8:01409:03177
GATGGTAGGAGACACGTCGCACACTACTCATTCGTTTCGGAAGAGACAGGTACGTTAATAGTTAATAGCGTACTTCTTTTTCTTGCTTTTCGTGGTATTCTTGCTAGTTACACTAGCCATCCTTACTGCGCTTCGATTGTGTGCGTACTGCTGCAATATTGTTAACGTGATTCTTGTAAAACCTTCTTTTTACGTTTACTCTCGTGTTAAAAATCTGAATTCTTCTAGAGTTCCTGATCTTCTGGTGAGATATGCATGATGCTACCATCGTACTTGCAGAGTCT
+
@@?=:BBC?BBBA<<<<666<?@@CCCCIAA?ACCC@CB?B999<<=::7:<;9=496855?:>9==@BA=88?499888$9@3>9888&2@9939@A;??@B@????<?@B@@@>>:>BB=B<>>>@==>F<@@CB====@??>>>BBD>>=??8::;:>?<@=???CCC=CD:>=?>>2=9=9=>ABA/AA@??9?A@===A@::7:AAA/A;;;@<?;@@<@AAA>>><@<@????><99=7666;99>?@@?>>>><<8;;69666::9959<99<6679
@ATNG8:01421:03193
GATGTAGCACGAGTCACTCATATCCAGAAGATCAGGAACTCGTAAGAAGAATTCAAGATTTTTAACACGAAGAGTAAACGTAAAAAGAAGGTTTTACAAGACTCACGTTAACAATATTGCAGCAGTACGCACACAATCGAAGCGCAGTAAGGATGGCTAGTGTAACTAGCAAGAATACCACGAAAGCAAGAAAAAGAAGTTCGCTATTAACTATTAACGTACCTGATCTCTTCCGAAACGAATGAGTACGATGAGATCTCGTGTGCTACCATCGAACTTGCAGAGTCT
+
/999?=??C@;<=>@B><<6666>9>;;265<;//)-3-----7355185391//)///999'8)/////(/:966616395;;;(55058>>@2@AA<<<AB=;;00+/6:;6;?B<>>AAB@@ACCA@@BBBC?BBCD=????AA@@<@=A;;6;BBAAC?@<?:98?A=AB?BBC<>>BBB<B<:4/////(/96//*.556;89>;@@::6:;>=?>>188;;====:?9==A9=9703-----3388<>=;99:7788<=<<;:5:==AB878,///9769//
@ATNG8:01427:03178
GATGGTAGCTCTGCTCTGACTCTCGTACTCACTTCTGTTTCGGAAGAGACAGGTACGTTAATAGTTAATAGCGTACTTCTTTTTCTTGCTTTCGTGGTATTCTTGCTAGTTACACTAGCCATCCTTACTGCGCTTCGATTGTGTGCGTACTGCTGCAATATTGTTAACGTGAGTCTTGTAAAACCTTCTTTTTACGTTTACTCTCGTGTTAAAAATCTGAATTCTTCTAGAGTTCCTGATCTTCTGGATACACTCATGTGCACCTACCATCGAACTTGCAGAGTCT
+
////)/777//5659;;666====>;907<///)////;5<<8:/33888884::788/7/3;;;/848::::887;632222$28399>=5;.//)//7)//6:::=:;6;<:;::95.4=@;A?CCCAA@BB?B;;;@DCCBCMLA@@BB;;:@@=A9969@<?9>>>>99955.55959&96@.95959$9=>>C:@@BA?>@@90*0000'000/0)/:=>;?CB@@@B?A?AAABAC?CCD@CCECBCDBBBBBBDCC?::;?AAAAD@?@=?BBCAA@99
@ATNG8:01461:02617
GATGGTAGCTCTGCTCTGACTCTCGTACTCATTCGTTTCGGAAGAGACAGGTACGTTAATAGTTAATAGCGTACTTCTTTTTCTTGCTTTCGTGGTATTCTTGCTAGTTACACTAGCCATCCTTACTGCGCTTCGATTGTGTGCGTACTGCTGCAATATTGTTAACGTGAGTCTTGTAAAACCTTCTTTTTACGTTTACTCTCGTGTTAAAAATCTGAATTCTTCTAGAGTTCCTGATCTTCTGGATATGAGTGACTCGTGCTACCATCGATAACCTCGAGTCT
+
;ACC@CABACCCBBCCCCCCCCCCBBBBDDBB?BBBB=BB@D?BBCDBBB@CCCCC@C@CCBB?BAC@ABCDCCC?@@??>0@C>BACC=@BBB@CBB>BC8;;@BAB?BCCCEDCC>@AD@C@CEBBA@@B?BCBB<A@BBA@@@BBBAB@@@A=A;:7;@<@?BACBBCC;;7;AAAA7B?B?BBBBB0@A@@@<ABCCDCBBAA@CJFL5BBBCB?C@BB?BAAAB::7;?AAACBB>BAE@CCCCCCCBBBBBBB@@@@>><@999@@@=A@BBBBBBBC
@ATNG8:01433:02763
GATGGTAGCAGACGTGACAGAGCGCCAGAAGATCAGGAACTCTAGAAGAATTCATATTTTTAACACGAGAGTAAACGTAAAAAGAAGGTTTTACAAGACTCTCGTTTAACAATATTGCAGCAGTACGCACACAATCGAAGCGCAGTAAGGATGGCTAGTGTAACTAGCAAGAATACCACGAAAGCAAGAAAAAAGAAGTACGCTATTAACTATTAACGTACCTTTCTCTTCCGAAACGAATGAGTACCTCTCAGACGCTCGTCCTACCATCGTTCTCCTTAAGTCT
+
ACCC?CCBCCCCBCCCFGCCB@ABE@BBB@BBAC::6;6::AAAAC?BB@C@AAA@BBCC3C=@??;;;@>AAA;?9:4:::'::7;:@FF9BBCBCCBB;;9544)47<<5<5505:;=@B=BCCCCCBBBB?@@@B<@@@@A@AAAD@B;;6;@?AA@@???@?AAA;???BBA;?>988)333./?????'??<////<9955.242229596;7ACB?@A9@@A@>@?@AA<>??>::::::A;????BCB???BBBBE?BAA=@999@<>??2949?BBAB
@ATNG8:01434:02778
GATGGTAGTGCGTGAGAGAGAGACCCAGAAGATCAGAACTCTAGAAGAATTCAGATTTTTAACACGAGAGTAAACGTAAAAAGAAGGTTTTACAAGACTCACGTTAACAATATTGCAGCAGTACGCACACAATCGAAGCGCAGTAAGGATGGCTAGTGTAACTAGCAAGAATACCACGAAAGCAAGAAAAAAGAAGTACGCTATTAACTATTAACGTACCTGTCTCTCCGAAACGAATGAGTACTACTCTCAGAGACACACTAATCGAACTTGCAGAGTCT
+
;?@?@DCBBBCCCCCDGECGCC@@@=@CC?CCDCCBB@BBCBBBB>BB>B?B@@@ABAB3B>AABBBBABDCD>CBBBBAB2A?<@5;;;4;DC?BCCBBBC;;7<@BB?BAA>AABBBBCCDCCHCCC@@;@?;:6;AAACCBB@C@E;;;<CCCCDCC?BBA@@@?993:AA=AA>>=7;;;8889999%9A??;;<>BBBD;?;?@@@:=8<<A;;6;A;::;BA=ABA<ABB?@?@BBCCCAAACBBBCAAABBBA>>>=:::@5::6<A===>===
@ATNG8:01460:02780
GATGGTAGCGCATATCAGCGCAGCCCAGAAGATCAGGAACTCTAGAAGAATTCAGATTTTTAACACGAGAGTAAACGTAAAAAGAAGGTTTTACAAGACTCACGTTAACAATATTGCAGCAGTACGCACACAATCGAAGCGCAGTAAGGATGGCTAGTGTAACTAGCAAGAATACCACGAAAGCAAGAAAAAGAAGTACGCTATTAACTATTAACGTACCTGTCTCTTCCGAAACGAATGAGTACGATGAGAGAGCTCTCTCTACCATCGAACTTGCAGAGTCT
+
DDBB?CA@@CBCBCCCCBBCCCCCC?CBB?AA@CAA>B@BBCCBBB?BB?B?A>?99999';>BCCCCDDDCBB>CCCCCCC1BA<@2999.;BB>BBBBCCBBB@C?BB?BAB>AACCCCACBCCCDBBBC@DCBB?BAA@@@@@<B=BA@>@ECCCCCC?CDCBBB>BB>BBB9=;777):>?;99999.:D?C:::BBB@A>=;>?AA7:69AC@A>BBAAABB?B@BBB<A@@=@BBCCBBBBBBBBBBBBBBBBBAA=BA;?<<<@;@@:>>@B=>>>>
@ATNG8:01439:02823
GATTAGAGAGAGCTCTCTCATCGTACTCATTCGTTTCGGAAGAGACAGGTACGTTAATAGTTAATAGCGTACTTCTTTTTCTTGCTTTTCGTGGTATTCTTGCTAGTTACACTAGCCATCCTTACTGCGCTTCGATTGTGTGCGTACTGCTGCAATATTGTTAACGTGAGTCTTGTAAAACCTTCTTTTTACGTTTACTCTCGTGTTAAAAATCTGAATTCTTCTAGAGTTCCTGATCTTCTGGATACACTCATGTCACTACCATCGAACTTGCAGAGTCT
+
@BB7?ABCBAABB;99@BB@BDBBCDCDCC@B::;8;?<@7996BBBD@CCCBB@B?A@BA>A>BBBCB@?>B?BBCCC3BA=?9999&9A=?;?BB?DC?BBCBB@<AAA?B>>>:>BB<A<>=;=<====AAAA=;;<A>>>BAA@@?;77:5///1775:5=?@@???DD<AAABB6B:>:>@BCB/BA88829:A<<<><;;57:::,:///@9@9??;@CAA???;?=@@?AAA9ACC=A???>??@@>??AA???>7@;99;433-33;;;;;;?
@ATNG8:01468:02827
GATGGTAGCTCGCTGATGATATCTCCAGAAGATCAGGAACTCTAGAAGAATTCAGATTTTTAACACGAGAGTAAACGTAAAAAAGAAGGTTTTACAAGACTCACGTTAACAATATTGCAGCAGTACGCACACAATCGAAGCGCAGTAAGGATGGCTAGTGTAACTAGCAAGAATACCACGAAAGCAAGAAAAAGAAGTACGCTATTAACTATTAACGTACCTGTCTCTTCCGAAACGAATGAGTACTAGAGAGCACACGTGTCTACATCGAACTTGCAGAGTCT
+
CCCC?CCCCCCCCBCBCCCCCCCCC?BBC@CCBBBC@C>@@BBBCA???>A>C@?;;;;;.>>ACCCCCBB???5<?;;9:;;$9=99.555&59949669BBAAB@C@CC@BBB>BABBCCCBCCCCCCBBC?CBBB<AABC@?@B:>:???;@CBBCCCC??@@@@??AC?ABB>@@=?>8???=ACDFC3@@<@776AAAAA:?8<=CC;A;AAC?@>@EAA@CC?C????8>BC=?>>BBCCBBBBB=>=BBBCBBB@@>?>A>@==:<=9<=<>>A666
@ATNG8:01437:02865
GATAGCAGACGTGACAGAGCGCCAGAAGATCAGGAACTCTAGAAGAATTCAGATTTTTAACACGAGAGTAAACGTAAAAAGAAGGTTTTACAAGACTCACGTTAACAATATTGCAGCAGTACGCACACAATCGAAGCGCAGTAAGGATGGCTAGTGTAACTAGCAAGAATACCACGAAAGCAAGAAAAAGAAGTACGCTATTAACTATTAACGTACCTGTCTCTTCCGAAACGAATGAGTACGATGAGATCTCGTGTGCTACCATCGAACTTGCAGAGTCT
+
:<666>@>BBC;;;;<<<BCCC@DEE?BBAAAB?BAFCBBBDA?CD@C?BAA?????.><BBAAABBBBBB=BCCCIII5A@?@?BBB8CCC@CBCBCDDBB?@>@C?BBE?A???ABBBDCCCBDCCC?CBBC@BBBBBAAA@D@CBB>AACCBBDB?BBBBBB?BB@BBA499999,887/77777'294822255356(/(.95505059?@@=:::@@AA=@>@=@9@AA=000@@@BBBAAAA::8;;;888<=?@A7;;BBA:==6;;<==;;;;
@ATNG8:01439:02893
GATGGTAGCTCGCTGATGATATCTCCAGAAGATCAGGAACTCTAGAAGAATTCAGATTTTTAACACGAGAGTAAACGTAAAAAGAAGGTTTTACAAGACTCACGTTAACAATATTGCAGCAGTACGCACACAATCGAAGCGCAGTAAGGATGGCTAGTGTAACTAGCAAGAATACCACGAAAGCAAGAAAAAGAAGTACGCTATTAACTATTAACGTACCTGTCTCTTCCGAAACGAATGAGTACAGAGAGTACGATATGTCTACCATCGTAATTGCGAAGTCT
+
BCFE@BB;;;BBC;=;CCCCCBCBB@CCC?BAAB@@=@=@ACDDBB?BA>A>@@@?????1<>BCBCBAA@>>?8<;CCCDD5CB?C@EED:CCC@CCCCBB@@@?B?BC@BBB?BBBCDCCCCCCBBBBBC@CAAA@BBBAAA??<@?BAA?AAAAAABC@CBABEC@CC@?@@::9CDD;A=:488888(/:38///;=AAA=A<A=>=<>;>@D@A?ACCCCBB=?=?AB=A@A=9:9?CBBBBBBC>BCAAAB@@@@===@<A=:::<9=-//>@7>>>C
@ATNG8:01453:02907
GATTAGTGTGTCTCTGAGAGTAGTACTCATTCGTTTCGGAAGAGACAGGTACGTTAATAGTTAATAGCGTACTTCTTTTTCTTGCTTTCGTGGTATTCTTGCTAGTTACACTAGCCATCCTTACTGCGCTTCGATTGTGTGCGTACTGCTGCAATATTGTTAACGTGAGTCTTGTAAAACCTTCTTTTTACGTTTACTCTCGTGTTAAAAATCTGAATTCTTCTAGAGTTCCTGATCTTCTGCGCTCTGTCACGTCTGCTACCATCGAACTTGCAGAGTCT
+
<>C9@@BD:9;BCAAA>?CCCCCBBBD@@?7>??=7=A9B?B=BCCBC@CCAAC@B?CBBB>B?;99:>>>>>9;>@@@,>>;@@@@8@B;;9;BB>CA9;;CCCCACBBBCCBC@BBC?B=CBBAAB;;8;BAA7;<BAA@AA@@;<<;;;@;@:;4:@=?<BAB@@>@@A9==>=>4@=B@DJFDI1;;@@@;@@BBBABBA@=@ABA0ABBBB?B@BJ@CCDBBAC@D@CABBCD?CBBAAABAA;;<CABACB@??;:5::99;6=?<998BB@ABA
@ATNG8:01475:02920
GATGGTAGAGTACAGTGTAGTAGACCAGAAGATCAGGAACTCTAGAAGAATTCAGATTTTTAACACGAGAGTAAACGTAAAAAGAAGGTTTTACAAGACTCACGTTAACAATATTGCAGCAGTACGCACACAATCGAAGCGCAGTAAGGATGGCTAGTGTAACTAGCAAGAATACCACGAAAAGCAAGAAAAAAGAAGTACGCTATTAACTATTAACGTACCTGTCTCTTCCGAAACGAATGAGTACACATCGTCGTGTCGTGCTTCCATCGAACTTGCAGAGTCT
+
445<7<<=<<<<=666;<=@>BB;<89BA==BBBAA=A588544;=2347=5:8887;;;+;5;///:;/338929:==@@@+><.5.599&5<;.5665<<=>C@C?BB?;;:?BB::;BAABCBBA@@CB;@@00-0>>;=?=?8?;@??9>=>;?888=AB===A?AA189;9?>9888(777/578787$7:62525::7;;;@17555.55:=BBB?A?@@?>?<?:?@@:??@798BBBCCBB>><<:=>>@??>>??B?B@CD???@BC?BBBA>=;;9
@ATNG8:01440:03014
GATGGTAGGCGTGTGAGAGTCTGCCCAGAAGATCAGGAACTCTAGAAGAATTCAGATTTTTAACACGAGAGTAAACGTAAAAAGAAGGTTTTACAAGACTCACGTTAACAATATTGCAGCAGTACGCACACAATCGAAGCGCAGTAAGGATGGCTAGTGTAACTAGCAAGAATACCACGAAAGCAAGAAAAAGAAGTACGCTATTAACTATTAACGTACCTGTCTCTTCCGAAACGATGAGTACCTCTCAGACGCTCGTCCTACCATTGAACTTGCAGAGTCT
+
BBBB?B>><@CDCCDCDDDABACCK>CCC@CAAAAEAE@CCBBCA@=@E@E@BBBA@@@@.@=A@AAAABDCDC=BABBCCC3CC?B?BCC;BAA<?>>>>>;;;9=;>@<A>>:=BBAB??===@@@===A<AA>>:>>AAAA=<8><>=?=?==>?AAA=A=>>AC?AA=A>>5;;566)8:>:>@BCC/8818=>>?@@@A=B<AA@@<@<@==>><AAAA>??:=66//)/00///<;==;>>?>::9<<<<===@<@@@7;:<>=3887::@@>==@@
@ATNG8:01453:03026
GATGGTAGCTCTGCTCTGACTCTCGTACTCATTCGTTTCGGAAGAGACAGGTACGTTAATAGTTAATAGCGTACTTCTTTTTCTTGCTTTCGTGGTATTCTTGCTAGTTACACTAGCCATCCTTACTGCGCTTCGATTGTGTGCGTACTGCTGTAATATTGTTAACGTGAGTCTTGTAAAACCTTCTTTTTACGTTTACTTCTCGTGTTAAAAATCTGAATTCTTCTAGAGTTCCTGATCTTCTGGCGCTCTGTCACGTCTGCTACCTTCGAACTTGCAGAGTCT
+
89995:==<<=<A@@B@969@@<<ABBBC@;:5:?;>7>>?C?BBCBCCIA;99CC<@<?===8A799>A99599344444$4938444)4///)//7)//)559::;:=<<;555:7<>><><>=AA?;?A:==>>2999=A959@9948::93-3336;@>B>:::@>=?>A499<==0>8<7??ABB0@>:9:.000*///////)/;;;'7////)/2/5.544;;5405.44844454458;;;><666?;;@999995==9>;>BB?BB=<A888@C<>
@ATNG8:01450:03106
GATGGTAGATATATGCACGCTCTACCAGAAGATCAGGAACTCTAGAAGAATTCAGATTTTTAACACGAGAGTAAACGTAAAAAGAAGGTTTTACAAGACTCACGTTAACAATATTGCAGCAGTACGCACACAATCGAAGCGCAGTAAGGATGGCTAGTGTAACTAGCAAGAATACCACGAAAGCAAGAAAAAGAAGTACGCTATTAACTATTAACGTACCTGTCTCTTCCGAAACGAATGAGTACATAGATATACGTATCCGAAACGAATGAGTACATAGATATACGTATCGAACTTGCAGAGTCT
+
DHCC@CDCBCCCCBBBCBBBCDBBB?ABB@CCCBBB?B?BBBBBBC?CC?C@>>>AABBB3B?BDCDCAAAB@F;>=:::::*:@;@>BBB<CIMACCBAFDBCC@C>AA?BBB=@?BBCBBCCCCCCBBCC@CBBB<?>??>?>?=B?BBB?CCCCCCBB?BBBA@@=@A<@??<?AAAA=@@><88988(8>:@;;;@@@@A;A<AAAA<>;>>CCC@ACCBACC?C=@@D>BBB@888BBBBBBBB@@@>>>@@@DC<AAA9@>A<:::=AAAA@@@AA<=<>8::;;DF=BA:>>>@@>>>=
@ATNG8:01467:03104
GATGTAGTACATGATAGACGACACCAGAAGATCAGGAACTCTAGAAGAATTCAGATTTTTAACACGAGAGTAAACGTAAAAAGAAGGTTTTACAAGACTCACGTTAACAATATTGCAGCAGTACGCACACAATCGAAGCGCAGTAAGGATGGCTAGTGTAACTAGCAAGAATACCACGAAAGCAAGAAAAAGAAGTACGCTATTAACTATTAACGTACCTGTCTCTTCCGAAACGAATGAGTACAGAGAGTACGATATGTCTACCATCGAACTTGCAGAGTCT
+
CCCCCCCCCCCCCCCCDCC@@@DD@CCC?CBBA?A=@<@BCDCAA?BB=B=?>@@@@@@0@@CCCCCDDCCCB=@=9:;:;*;B@C<ABA9ADDABBBBCCB998;@CC@CBB?BCABABBBCCCCCCCCC@DDBB?BBBBCBBB@C@C@@<@CAAACCB?BBBABB>AB?B@B>@A<<<7>??>@@@@@2@A=@999BB?BA;@<@@@@<@<A@CCC@BBBCCBB?B@BBC=CBB?BBCCCBCBBCBBAB@@@CABAAABBBB>A@>DD:?>:>>==<>;;;
@ATNG8:01436:03131
GATGTAGAGAGACTGTAGCGCTCCCAGAAGATCAGGAACTCTAGAAGAATTCAGATTTTTAACACGAGAGTAAACGTAAAAAGAAGGTTTTACAAGACTCACGTTAACAATATTGCAGCAGTACGCACACAATCGAAGCGCAGTAAGGATGGCTAGTGTAACTAGCAAGAATACCACGAAAGCAAGAAAAAGAAGTACGCTATTAACTATTAACGTACCTGTCTCTTCCGAAACGAATGAGTACTGCGTCTCACTCTCGCCTACCATCGAACTTGCAGAGTCT
+
///4:;///////99;=======@8A=B:<<;::;7;7:=9498=8>>=?>788BBDCC3C>ABB:::BBCBD=?:=9999(55.56;;;0=>>9=>@@>?;<<8>=AB=AAB>BCBBCCBBBBBBBCBCC@B;;;6;9>>=>?@<@?C;;49@>>?BBB?BBDBBB?BB?AA>/77733(79=9=>>@@/@A5:8@565953(-)-799(-)-5;<<8>;444994:8<<<4<77.38=<;><A@>=A@???AAAAB9979@@=@@???3::;997773:::
@ATNG8:01441:03132
GATAGTGTGTCTCTGAGAGTAGTACTCATTCGTTTCGGAAGAGACAGGTACGTTAATAGTTAATAGCGTACTTCTTTTTCTTGCTTTCGTGGTATTCTTGCTAGTTACACTAGCCATCCTTACTGCGCTTCGATTGTGTGCGTACTGCTGCAATATTGTTAACGTGAGTCTTGTAAAACCTTCTTTTTACGTTTACTCTCGTGTTAAAAATCTGAATTCTTCTAGAGTTCCTGATCTTCTGTATGACTAGTGTACTACTACCATCGATCTTGCAGAGTCT
+
CBCCCCCCCCBCCCCCBBBCCCCBBBCCC?BBBB<BD@D=ABCCCBB?BCCCC@C@BBBB?C@CCCCCCCCC@CBBBB1CC@B@@@<@C@@?CAA<AD>A@CCCD@CBDCDDBB?BDD@C?ECBBBBBB@DBBB@EBBBBCBCBCCCCA@A@?BBD@BB@B>@@DCCCCCC@B@@@@7>;@=:::::*:BB@F<BBCDEJCBB@49;9;*;AABC@C@CC?CCCBB??>@@@AACBC@CBBBBCCCCCCBBBBCCCCCCCC@AAABBBDD?A?BBBBA@@
@ATNG8:01518:02595
GATAGTGATACAGATCAGACACCAGAAGATCAGGAACTCTAGAAGAATTCAGATTTTTAACACGAGAGTAAACGTAAAAAGAAGGTTTTACAAGACTCACGTTAACAATATTGCAGCAGTACGCACACAATCGAAGCGCAGTAAGGATGGCTAGTGTAACTAGCAAGAATACCACGAAAGCAAGAAAAAGAAGTACGCTATTAACTATTAACGTACCTGTCTCTTCCGAAACGAATGAGTACGATGAGAGAGCTCTCTCTACCATCGAACTTGCAGAGTCT
+
CCCBBBBBCCCCCCCCABBBBC?CCC?BBBBBC?BADCCAAAC?AC>B@BBAAABBB1B@BBBADDBBABB>BBBBBBB5AA?B?BDC;CCG@CCCCEDBAA?C?BB?BCC=@?BBC@@@CCCCCBBBE@CCBC@BAA@@@?@<B@CAB?BBBCBCCD@BAABBA?CC@BBA:?=888*::939>>@A2AC@B8:8?????;?>@@AA<A8;;CBC?CBBBBCD=@=?CC>CAA>ACBBBBBBB>>>BBBABBB::;>>>>=<@@AAA=>>8;;AA::;=<
@ATNG8:01523:02658
GATGGTAGTGTCAGTGCGCGTCGTCCAGAAGATCAGGAACTCTAGAAGAATTCAGATTTTTAACACGAGAGTAAACGTAAAAAGAAGGTTTTACAAGACTCACGTTAACAATATTGCAGCAGTACGCACACAATCGAAGCGCAGTAAGGATGGCTAGTGTAACTAGCAAGAATACCACGAAAGCAAGAAAAAAGAAGTACGCTATTAACTATTAACGTACCTGTCTCTTCCGAAACGAATGAGTACACACTCTCATATGACACTACCATCGTTCTCCTTAAGTCT
+
BCCB@DCBCB@CB=>>CACC====A:<BA@DEDCCB@B?AABBAA@;@A5:4:??>????1??DAA@BDAABCC>??ABLEH5AA?AACIJ<CCHAGFCABDCCC@D?BB?BCC>@?CBBABB::;BBCBBB@BBBD@@@?B???@?@9@00-0@>=>@BA>ABBCAA=@A<AAA:??:::,:=>300;;;;&761////5:=9:69<?79:6<6<ACBC@CCCAA@@=@?BAA=A::8:AAABBBBCBAAACBB?>>CC???A??<>CAAB@????A>A?BABB
@ATNG8:01479:02727
GATGGTAGTGTGTCTCTGAGAGTAGTACTCATTCGTTTCGGAAGAGACAGGTACGTTAATAGTTAATAGCGTACTTCTTTTTCTTGCTTTCGTGGTATTCTTGCTAGTTACACTAGCCATCCTTACTGCGCTTCGATTGTGTGCGTACTGCTGCAATATTGTTAACGTGAGTCTTGTAAAACCTTCTTTTTACGTTTACTCTCGTGTTAAAAATCTGAATTCTTCTAGAGTTCCTGATCTTCTGGACAGAGTGTGCAGATACTACATCGAACTTGCAGAGTCT
+
8<>>;====>;@;<<<<<<@@669@CA@AACC@AAAE=CA?C@CBBCCDC?ABCCCAC@BBCCACACCCCCBBBC?BBCCD5@?=B@BA:@A@@4:6?:?F?BA@@@A?ACBHCCBC@BCB@C@CGCBBAAA=ACCC@DDBABEB@@@@@BBBAA>BBD?AA@D?BAD@@@MDF8;;;;;-;4:4:;;;;*;@@@B=BCC;;;;:9@=A@A@2@9:9B?@?BB?;;;CB<<7;>A@AB@@=;;;?CBCCB;<;AAAABBCBBBCBBBCBB?AE@DD???@A??
@ATNG8:01497:02746
GATGGTAGCTCTGCTCTGACTCTCGTACTCATTCGTTTCGGAAGAGACAGGTACGTTAATAGTTAATAGCGTACTTCTTTTTCTTGCTTTGTGGTATTCTTGCTAGTTACACTAGCCATCCTTACTGCGCTTCGATTGTGTGCGTACTGCTGCAATATTGTTAACGTGAGTCTTGTAAAACCTTCTTTTTACGTTTATTCTCGTGTTAAAATACTGAATTCTTCTAGAGTTCCTGATCTTCTGGGCAGACTCTCACACGCCTACATCGAACTTGCAGAGTCT
+
CBAB?=?>B?;>C;:5555555545<>>>@AB@BBBB=BC@E@BB@A;;9@CCABB?C?BA<=9A=BB@B@:9/:277999(//)----(//72777)//)//;7799<<::996606//(/388655555395556===?==ABB@@@BBBBD?CCF>A@@B?BBBB@BABB=A;;;;.;>C=;<<<<*;@AAB=<<5;;;?@>=499:-99494/381//)/////8838,337955.4;;;0;555==>>;;:;9//)////9:9969;+///999;44
@ATNG8:01523:02739
GATGGTAGCGCATATCAGCGCAGCCCAGTAGATCAGAACTCTAGAAGAATTCAGATTTTTAACACGAGAGTAAACGTAAAAAGAAGGTTTTACAAGACTCACGTTAACAATATTGCAGCAGTACGCACACAATCGAAGCGCAGTAAGGATGGCTAGTGTAACTAGCAAGAATACCACGAAAGCAAGAAAAAAGAAGTACGCTATTAACTATTAACGTACCTGTCTCTTCCGAAACGAATGAGTACGATGAGAGAGCTCTCTCTACCATCGAACTTGCAGAGTCT
+
=<A<?C665<@A:99=99;@AA;;<7;C?AAA@;9<57:>?5::B>AA@B>@@A;;;;:*;<@AAICCCCBBB9@@;;;;;*9B?C<EDD9DCC@CA@@BAA;;5:;@>;@@A9?@D>@@BBCEFDCCBCA@B;;;=A<;;@?@@<B>B;;8:AA@BBBB@CCB???;?=:=::*00000*//7,777333#/9(////88:25.5<<6555:5:=BBB@CB@@AAB<@=<>@5>>>-00<>>@AABBBBBBBBBBABBB?;;>?8;::==7==5;;;;???>>
@ATNG8:01523:02755
GATGGTAGCTCACGTACGTCACACGTACTCATTCGTTTCGGAAGAGACAGGTACGTTAATAGTTAATAGCGTACTTCTTTTTCTTGCTTTCGTGGTATTCTTGCTAGTTACACTAGCCATCCTTACTGCGCTTCGATTGTGTGCGTACTGCTGCAATATTGTTAACGTGAGTCTTGTAAAACCTTCTTTTTACGTTTACTCTCGTGTTAAAAATCTGAATTCTTCTAGAGTTCCTGATCTTCTGGTGTCGTCTATCATGTACTACCATCGACACTCCAAAGTCT
+
4<::=>9:4599;<BBBBBCCCCCCBBHCCCC@CCCC=BB?D?DCCCCBB?BCAA??A<BBA??A=???ABBC??=?BCCC1B@=@@BB<>BCC>AAB>BB=@@@BBB>BB???===9>=?9>:>A??;;9>;AAAA9>==<>>=<<AAA?<><?<>>><@@<A;>>A@??@?@:?@@@@5@=B=>>>>=/<=6660668///;9;@<@ABB/A;;;@<@=>>;>@BD>>><?9<=?;9;166>7888AAA===BB?>>>A@@@@<@@A??>>>A@;<<49885
@ATNG8:01488:02767
GATAGCTCTGCTCTGACTCTCGTACTCATTCGTTTCGGAAGAGACAGGTACGTTTAATAGTTAATAGCGTACTTCTTTTTCTTGCTTTCGTGGTATTCTTGCTAGTTACACTAGCCATCCTTACTGCGCTTCGATTGTGTGCGTACTGCTGCAATATTGTTAACGTGAGTCTTGTAAAAACCTTCTTTTTACGTTTACTCTCGTGTTAAAAATCTGAATTCTTCTAGAGTTCCTGATCTTCTGGGCTGCGCTGATATGCGCTACCATCGAACTTGCAGAGTCT
+
@?A>CA@<;CCC;;9BBB@BBAACA@?@@<@@AD?CC?B>@A@@@@@=@CB;;;)9550/7)/)///6;///<877999(//)48990565>9>6966<155<?:?:?BA@BA@@<@?@<@6;:BBBBB@=@999;@@ABC@@@CBBBBAAAC@CCC?CCAF>AABBBABBC5;;;;;;*;=A5;;CCC5A@CCE:;;BBBBB:9929999'9===>:>=AB?BBBBB@@>@?CBCBBA=@?AA;B;;;BBAAACE;;<CB;;;?CCCBC@@@=@AABABBBB
@ATNG8:01480:02854
GATGGTAGCATCATGCATATCTCACCAGAAGATCAGGAACTCTAGAAGAATTCAGATTTTTAACACGAGAGTAAACGTAAAAAGAAGGTTTACAAGACTCACGTTAACAATATTGCAGCAGTACGCACACAATCGAAGCGCAGTAAGGATGGCTAGTGTAACTAGCATGAATACCACGAAAGCAAGAAAAAGAAGTACGCTATTAACTATTAACGTACCTGTCTCTTCCGAAACGAATGAGTACCTCTCAGACGCTCGTCCTACCATCGAACTTCAGAGTCT
+
;;<?;@@==>=666@>CDBA@@AAB@DBC?BE@@@C@C?BBB9:7=>>?<>@BBBBBCCC+85=@<@:<@BBBA=<7??@@@1?B=B4;;/5<<4;;;;===9;8<@BB@BAA@CDBBBCB;:;CCBAAAC@DBBB@C@@@@@?A?B?BCB?BCBBCBAA>ACDCDAABCAAAA?BBA@@;@AB@;;;;;);>>D::;CCCCD@DACDCC?B>AABBC?BCCA@?A?A=A@@9@::4:ABABBB?BBAA@AA>;;;>>>?8;;@<====?;>><@FAAAC??
@ATNG8:01490:02819
GATGGTAGCTCGCTGATGATATCTCCAGAAGATCAGGAACTCTAGAAGAATTCAGATTTTTAACACGAGAGTAAACGTAAAAAGAAGGTTTTACAAGACTCACGTTAACAATATTGCAGCAGTACGCACACAATCGAAGCGCAGTAAGGATGGCTAGTGTAACTAGCAAGAATACCACGAAAGCAAGAAAAAGAAGTACGCTATTAACTATTAACGTACCTGTCTCTTCCGAAACGAATGAGTACACACTCTCATATGACACATCGAACTTGCAGAGTCT
+
ABBB@BFCCCDBBABAFGFDCCBBB@CBB@BCC??@>A?BBBBCBB?BB@B?==>AACCC3C?DBBBBBCCAAA;BBBDGDE5CC@D@BBB<BDD@CBACEEBBB@D@BB?CAB?BBBABBBCCBECBCCCD?CCBB?BBB???887:?BBB?BBBBCCCC?CBBBBB@BB@BBB=AA999,9=<;9::::(8A:A;;;??B?@<>;>?BB5758AC>@=@BAAABC@DACBB>CAA>ABCCBBBBBBBBACBBAA@CBBBBBBBCC?AA?BBBB@A>==
@ATNG8:01508:02820
GATGGTAGACACTTGTGCTCTCTCGTACTCATTCGTTTCGGAAGAGACAGGTACGTTAATAGTTAATCGTACTTCTTTTTCTTGCTTTCGTGGTATTCTTGCTAGTTACACTAGCCATCCTTACTGCGCTTCGATTGTGTGCGTACTGCTGCAATATTGTTAACGTGAGTCTTGTAAAACCTTCTTTTTACGTTTACTCTCGTGTTAAAAATCTGAATTCTTCTAGAGTTCCTGATCTTCTGGTAGAGCGTGCATATATCTACCATCGAACTTCAGAGTCT
+
55==8=BCCCDCC@CABBCBCCCEDCBBBBCD?C???:?A<@?ACDEDBB>AABBC?C>BB@C@B@ABBCCBB?BBBBB3BC;???>1>BCB?BAA:>>.778;<;4522AAACC?BA>:><>?>A>><@<>>AA6:8??@>>>>@C@@=>>>:=>><AA<@<@A@@@@AAA=A@@@?3=7:488787(588<?:@>>>@?==7708888(29<>>;C?;=:>>CAAAA=A=A=<;771:<<<A>>>A?::;;@@AAADAAAA;><<>>;>=7=???A888
@ATNG8:01480:02912
GATGGTAGCGCGACGAGCGTAGACCCAGAAGATCAGGAACTCTAGAAGAATTCAGATTTTTAACACGAGAGTAAACGTAAAAAGAAGGTTTACAAGACTCACGTTAACAATATTGCAGCAGTACGCACACAATCGAAGCGCAGTAAGGATGGCTAGTGTAACTAGCAAGAATACCACGAAAGCAAGAAAAAGAAGTACGCTATTAACTATTAACGTACCTGTCTCTTCCGAAACGAATGAGTACCTCTCAGACGCTCGTCCTACCATCTAACTTGCAGAGTCT
+
5<==@CCCCCBAAFCCCCCCCC@@@<@CC@BBBB@?=@@BBDCCCA=@B>C>=<>?@@@@.@=AABBBBCBBBB=BBCCCDD5CC9A5;;/;BB;@BCCBBBCC?B?BB@BBC?BA@@BCCGBBCCBCCBB?BA@A<??@@C???>B@B@@?ACBBDBBB?ABCBBB?BB?BBB=@B:99,986488888(7=9>>==@ABED7;7;AAC6;7;?CBC@CBBBBBB=?=?AA9B??>?BBCBBB?BBBAAAABA?>?AAC<@=>::::>>6<<499<====>>
@ATNG8:01510:02952
GATGGTAGCGCACACATAGATACAGTACTCATTCGTTTCGGAAGAGACAGGTACGTTAATAGTTAATAGCGTACTTCTTTTTCTTGCTTTCGTGGTATTCTTGCTAGTTACACTAGCCATCCTTACTGCGCTTCGATTGTGTGCGTACTGCTGCAATATTGTTAACGTGAGTCTTGTAAAACCTTCTTTTTACGTTTACTCTCGTGTTAAAAATCTGAATTCTTCTAGAGTTCCTGATCTTCTGGAGATATCATCAGCGAGCTACCATCGTACTTGCTGAGTCT
+
////27:9/56=@@CCAAABBAA@<=>;;;;?7:;><2;;5;8<<A@CCDABBBBB=A:??@@=@=ACCBCBBA@;;;;;;)483888:1:455.56<2774///:9<6;666;;;?7;?B?A>CCAA@AA@799>A4999955/97///9888;6<;;5::7;7;::>B6659249444&55:499===)6/::<)//:999:999.5555$559996;6;=7<777///)/3778:9>465@:;;A99:>A@@AAB:99AB>>29999@@CC@999@@@>>>
@ATNG8:01488:02964
GATGGTAGAGAGCTGTAGCGCACCCAGAAGATCAGGAACTCTAGAAGAATTCAGATTTTTAACACGAGAGTAAACGTAAAAAGAAGGTTTTACAAGACTCACGTTAACAATATTGCAGCAGTACGCACACAATCGAAGCGCAGTAAGGATGGCTAGTGTAACTAGCAAGAGTACCACGAAAGCAAGAAAAAGAAGTACGCTATTAACTATTAACGTACCTGTCTCTTCCGAAACGAATGAGTACTATGTAGAGCTCTATACTACCATCGAACTTGCCAGAGTCT
+
//996;@CCCCCCCBBBCCCBCBD>BCCACCD;;:?B=ACD:;;C>AA@B???;:9DCC3C?CBCBBBBBBBA9<<;;;;;*:@;>2:;:7:DC?AAABCCCCD@C@CC@BBB?BBBBBBBCDDBBBCCCC?CBBB?B>??BB??:?<@@@=@BBCBDDC??CCACB?BBBBBB?BBBBB<?;;=?????/>>;>B???ABBB;?;@AAA:=:=?BCC@BBBBBBB?A????:?BB????CCCBAACCAA??@@@@@AAAAA@@;>ABAA:::6:?;=>=A?>>
@ATNG8:01486:03069
GATGGTAGGCGACATACATACGCGCCAGAAGATCAGGAACTCTAGAAGAATTCAGATTTTTAACACGAGAGTAAACGTAAAAAGAAGGTTTTACAAGACTCACGTTAACAATATTGCAGCAGTACGCACACAATCGAAGCGCAGTAAGGATGGCTAGTGTAACTAGCAAGAATACCACGAAAGCAAGAAAAAAGAAGTACGCTATTAACTATTAACGTACCTGTCTCTTCCGAAACGAATGAGTACAGAGAGTACGATATGTCTACATCGAACTTGCAGAGTCT
+
BAA@=5458<;56=>><<<==;>;=8<;?:99:9//)/)//8//4;499282779::<;<*<166<;;;=<<A@/:995595(5;5;4;;;0;995;;;@?DEFD?B@CB?A@@=?@??@BBCCCBBBCCCCADDDD@BCAADAAA@MADAA?ACBBBBBB@;::BDB?AB????;??AAD=AAA?@A@AAF(@@,00//;9;=>8<69777176;9AAB?BBBBBBB?B6;;A9>=?399?9989?>=?889;<<<?CA@AB?:;;:::;177+//;;<=>==
@ATNG8:01516:03081
GATGGTAGCACGACACGACGATGTGTACTCATTCGTTTCGGAAGAGACAGGTACGTTAATAGTTAATAGCGTACTTCTTTTTCTTGCTTTCGTTGGTATTTCTTGCTAGTTACACTAGCCATCCTTACTGCGCTTCGATTGTGTGCGTACTGCTGCAATATTGTTAACGTGAGTCTTGTAAAGCCTTCTTTTTACGTTTACTCTCGTGTTAAAAATCTTGAATTCTTCTAGAGTTCCTGATCTTCTGGGTCTCTCTCTCACGCACTACATCGAACTTGCAGAGTCT
+
9BBB@DBBA===<<<777///:?BBBCCCCCC?C@@@;AC<@;@:555:>7;;=<=9>8AA@@<??AAB?=8733,33333$3969988'2994;1;337(3<8897333.389=>>=><@AA=A=A???===B=CA??;??BBA@?AAA???@@?>887619<4;5:A?@@@@AB8;;@?6::3:9:::;;+:>???9@?===>>==<1////(///)/<7<9@@;888>>>A>D<A;888A;>?@@9;;;?;;;@?????;;;>>A@<999966-//<<<?===
@ATNG8:01519:03065
GATTAGGACGAGCGTCTGAGAGGTACTCATTCGTTTCGGAAGAGATAGGTACGTTAATAGTTAATAGCGTACTTCTTTTTCTTGCTTTCGTGGTATTCTTGCTAGTTACACTAGCCATCCTTACTGCGCTTCGATTGTGTGCGTACTGCTGCAATATTGTTAACGTGAGTCTTGTAAAACCTTCTTTTTACGTTTACTCTCGTGTTAAAAATCTGAATTCTTCTAGAGTTCCTGATCTTCTGGATACACTCATGTGCACCTACCATCGAACTTGCAGAGTCT
+
BBD?BB@BBBCBBBBDBBBCBB?BABBC@@>@CCC=BB?B?BCDDCCC@EDCBB?B@CCCC?E?CCCCCBBBC@BBDDD1BB?BBBB=BEBB@CCC@CC;;:BCCCBDDDDCCCC?CCC?C?CCCCAABD?CBBB@DAAACBBBBBCBABAAC>BBC?BA>B>BBCBBBCCCADCCBC9C@C=?????0>BCCD>CCCCCCCBBB=@@@@0A@@BB>B>BD@CCBBBAB@D@ACBCBB>A@C@CCCCCCBCCCCCCCAA?BCB@A@A@??>><?ABABB>77
@ATNG8:01527:03078
GATGTAGCGAGCGAGTGTGTATACCAGAAGATCAGGAACTCTAGAAGAATTCAGATTTTTAACACGAGAGTAAACGTAAAAAGAAGGTTTTACAAGACTCACGTTAACAATATTGCAGCAGTACGCACACAATCGAAGCGCAGTAAGGATGGCTAGTGTAACTAGCAAGAATACCACGAAAGCAAGAAAAAAGAAGTACGCTATTAACTATTAACGTACCTGTCTCTTCCGAAACGAATGAGTACCTCTCAGACGCTCGTCCTACCATCGAACTTGCAGAGTCT
+
/;;9=9@;AC@@?BBCCCBBBA@@;@9;8:B@@>@-0-0:;9;9@<::39;9:9;9;;;*94=@=AA<CCCBB<AD@@@@@0AA>B@CCC:CCC@BBBAAAA@?<@>AA?BDC=@?BBB@AACCDDCCCCB?BA@@<A@@@BBAA>B@CA@>@BBBBBCB@CCCCCB?BC>BBB>@?===7=>>;999999%9@;=:99BBA@@<@;@@@B:>:=>CCDAAABCCCEAEABCB=B@@=?@@@C??;>ABBBBBBBBB>>>?;;<<8<>?AA:><<???B@??>=
@ATNG8:01553:02605
GATGGTAGCTATACGTATATCTATGTACTCATTCGTTTCGGAAGAGACAGGTACGTTAATAGTTAATAGCGTACTTCTTTTTCTTGCTTTCGTGGTATTCTTGCTAGTTACACTAGCCATCCTTACTGCGCTTCGATTGTGTGCGTACTGCTGCAATATTGTTAACGTGAGTCTTGTAAAACCTTCTTTTTACGTTTACTCTCGTGTAAAAATCTGAATTCTTCTAGAGTTCCTGATCTTTCTGGGATGTGTGCGCAGTGCCTACCATCGATCTTTGCAGAGTCT
+
CCBD?BBCDECCCBBCCDDDDBBBBBBBCCA@=@@@@:@D>B@BDCCCCC?BCBBA>B?BCAA=A?CBBB@BBBB<99999(9<3<=?=8:BBB@BBC?CC?CBCABB?BB???AAA<@@@8:7:>>A???A<@@@@;?>@<<<>@@???A>==B::;;=@@:>:>@@ACAAAA:>=AA@2=7:47////'/<999*//77667;;;;??@/@A@@A<A=AA=AAAAB>=4<49<<<777269==4=///7::===?>:<<6://+/66;;<;;;6;@AAA>;77
@ATNG8:01564:02589
GATGGTAGGAGACACGTCGCACACGTACTCATTCGTTTCGGAATGGAGACAGGTACGTTAATAGTTAATATGCGTACTTCTTTTTCTTGCTTTTCGTGGTATTCTTGCTAGTTACACTAGCCATCCTTACTGCGCTTCGATTGTGTGCGTACTGCTGCAATATTGTTAACGTGAGTCTTGTAAAACCTTCTTTTTACGTTTACTCTCGTGTTAAAAATCTGAATTCTTACTAGAGTTCCTGATCTTCTGGTGTCGTCTATCATGTACTACCTTCGAACTTGCAGAGTCT
+
:BBB=CCC=@@BBB<<<565<<@@@@<<<;996:5//)-737(--(--555769;;::49)/--5(-(---/96///3,37777'7?<95588-8<<=474A=@@;;;;:<=8==9<9===:<@B:>:>>=8859:7==>?<>>>BAA>=>==@@;66;0///5;<6:6>??AA@@@H7;;@BB5B:>:>?BBB/A@===3:;>===@A@A<ABBB/A::;=7=6:9-//====AA;A=AAAC@@;ABA<==>AB>>>>@>>>?AA;;<A;A:88;499166;9:::@?
@ATNG8:01541:02681
GATGCACACATAGATACAGTACTCATTCGTTTCGGAAGAGACAGGTACGTTAATAGTTAATAGCGTACTTCTTTTTCTTGCTTTTCGTGGTATTCTTGCTAGTTACACTAGCCATCCTTACTGCGCTTCGATTGTGTGCGTACTGCTGCAATATTGTTAACGTGAGTCTGTAAAACCTTCTTTTTACGTTTACTCTCGTGTTAAAAATCTGAATTCTTCTAGAGTTCCTGATCTTCTGGACGACGCGCACTGACACTACCATCGAACTTGCAGAGTCTATCACCGACTCCCATAGAGAGGTGGCC
+
/<::A<9;;CCCCC@@<DCCB@AAAA=ABBB=BA=A7;;:@?;:69@@@A6;5:<<A=A>AB@@AA><??BABBB2@>;?9:9:(7;;96;=B8CC6:@@@>>9>000?98;6<<<8<:::=;::=A=>==><===@887?AA>@?;;;>49884::9=:;;;@?@@>;;;@AA/?6:7;;BBB/BA88718==>>:::<<8<>??/?>?>?<?=@@<?@AA>?><@=>=>A;;76=;9;6///<:667///77=///;6:966;666166==@???@@>>;:6:=??AB9>>==9962),,(*5
@ATNG8:01571:02837
GATGGTAGCACACGAGATCTCATCGTACTCATTCGTTTCGGAAGAGACAGGTACGTTAATAGTTAATAGCGTACTTCTTTTTCTTGCTTTCGTGGTATTCTTGCTTTCGTGGTATTCTTGCTAGTTACACTAGCCATCCTTACTGCGCTTCGATTGTGCGCGTACTGCTGCAATATTGTTAACGTGAGTCTTGTAAAACCTTCTTTTTACGTTTACTCTCGTGTTAAAAATCTGAATTCTTCTAGAGTTCCTGATCTTCTGGCGCGTATGTATATCGAACTTGCAGAGTCT
+
A?DDACBBBABA>@ABBCBBCIA@@@@@@BCA?ADCC?BB@BABBBBBBA=>>=00,/168;A=A=@BBBB998B<@AC=C+9:99BBB=BBBB?BBC@CB?B>>>:?BBB?DDC@BA=>=?CDF@BBB>>>BB8=>?9>=AAAAB@@><>@@@<@=>>DD>>=?B@A@C>><?@@4@?6A;BBC?>?BBB?BBCCD:C?A:99999(:?AAC=BA@??;><=<<?EDE/>>>??:>:=B=A@@@@;;6;;?@A@@@=A:>9>@=>>>>>>BCCBB@@<7738@=<=?@=>
@ATNG8:01577:02849
GATGGTAGTCTCAGATAGTCTATAGTACTCATTCGTTTCGGAAGAGACAGGTACGTTAATAGTTAATAGCTGTACTTCTTTTTCTTGTCTTTCGTGGTATTCTTGCTAGTTACACTAGCCATCCTTACTGCGCTTCGATTGTGTGCGTACTGCTGCAATATTGTTAACGTGAGTCTTGTAAAACCTTCTTTTACGTTTACTCTCGTGTTAAAAATCTGAATTCTTCTAGAGTTCCTGATCTTCTGGATAGCGACGCGATATAATCGAACTTGCAGAGTCT
+
>;@?@C>CBC;;6;9555999:===AAA<<<B?CC?D>CC791699;;;;49==BBAC?AA@?9@9<<>///8://)/8:::'880449<=788;=8:::6;;)///88:7<<>?::B>?ABC@C?CCBBCCGD@CCCD@CBBBBBBBAA@@::;AB?B;;7;B<A<AA@A@@@BB@BBAAC9A=C=<<;<.:???@;@?@@@@;::>9?==?,?@B@A?BAFK@CIGCBAA?AADDDCBC?BA@>AABAA@@;;;;@BCCCABBBB@BB::;CABA@@?
@ATNG8:01535:02966
GATGGTAGGCGACATACATACGCGCCAGAAGATCAGGAACTCTAGAAGAATTCAGATTTTTTAACACGAGAGTAAACGTAAAAAGAAGGTTTACAAGACTCACGTTAACAATATTGCAGCAGTACGCACACAATCGAAGCGCAGTAAGGATGGCTAGTGTAACTAGCAAGAATACCACGAAAGCAAGAAAAAGAAGTACGCTATTAACTATTAACGTACCTGTCTCTTCCGAAACGAATGAGTACAGAGAGTACGATATGTCTACATCGAACTTTGCAGAGTCT
+
CCBB@BCC@C?AACEJICCDBBBDD@CCC@A@AA@A=A<@@BBCEEABC@B=@?@;;::::%;=ADDCBBDDECC>BBCCCCC3BB=A5;;09::5566<@>>>C@D?@@=?@A?BACCDDCCBCBBBDDCB?BBBB?AACC@@??;?=@@@>BCBCBBBA@CCC@@??BB>BBA9=;788*:=>;::999(9@;A9::AA@00,/699>@6;6>@CBB@BCBBBCC?C?BCB=BBB>AABBBCCBABCBCBBBBBBBBBAAB@@ACA;;4656-8A>AAA;;;
@ATNG8:01564:03003
GATGGTAGCGCATATCAGCGCAGCCCAGAAGATCAGGAACTCTAGAAGAATTCAGATTTTTAACACGAGAGTAAACGTAAAAAGAAGGTTTTACAAGACTCACGTTAACAATATTGCAGCAGTACGCACACAATCGAAGCGCAGTAAGGATGGCTAGTGTAACTAGCAAGAATACCCACGAAAAGCAAGAAAAAGAAGTACGCTATTAACTATTAACGTACCTGTCTCTTCCGAAACGATGAGTACTGCGTCTCACTCTCGCCTACCATCGTCCGTTAGAAGTCT
+
BCAA<@955:;C:;;BBBBCCCBBB=BAA?BCCD@A?@?BCCCCCA=??<?<?AB@@@@@,@>@@ABCEGJCCC>BBBDCCC5CC@CBCCC8CFE@CBB@@@B::6:;@@?@@@>A@A?CABBBCCCCA@AD@CA???A:;;BBBD@C@A;;9;CCCB@AA@CCCCCC?A?;9998/:00000*000)0////)/95=378@@?@A=A>A>>>18188;<A?AAAA@@A50+0<B5@000<:==>>948:@BBCFCCCCCCE@CCB?BBAAAB<@@@@@@>A@@@
@ATNG8:01564:03008
GATGGTAGCGAGCGAGTGTGTATACCAGAAGATCAGGAACTCTAGAAGAATTCAGATTTTTAACACGAGAGTAAACGTAAAAAGAAGGTTTTACAAGACTCACGTTAACAATATTGCAGCAGTACGCACACAATCGAAGCGCAGTAAGGATGGCTAGTGTAACTAGCAAGAATACCACGAAAGCAAGAAAAAGAAGTACGCTATTAACTATTAACGTACCTGTCTCTTCCGAAACGAATGAGTACATAGATATACGTATAGCTTACCATCGATAACCTCGAGTCT
+
;?BB>A<:::;;?BBCABBAAABA@=@CD?DC@@@@=@:@8989??<8818:@@@;;;;;*;=BBBCCCC;:9C>;69;@??+?B<C?BBB9CCC@CC;;;BB>=9=900+0::6::?<BBCDGDBBAAACC;A@;;5;BBABBBC@J?CAB?BA@CCCCC@CBCBBB=@?:===2999::,::99>>>??1?A7:8<<>=;<>>>;>>>><A7;;BCC@BAA@@AC=A?ACC=@;;5;;9ACCBCBCCC???BBBBBAAABA<>;6:///6//)/6:==>====
@ATNG8:01528:03015
GATGGTAGCGCACACATAATACAGTACTCATTCGTTTCGGAAGAGACAGGTACGTTAATAGTTAATAGCGTACTTCTTTTTCTTGCTTTCGTGGTATTCTTGCTAGTTACACTAGCCATCCTTACTGCGCTTCGATTGTGTGCATACTGCTGCAATATTGTTAACGTGAGTCTTGTAAAACCTTCTTTTTACGTTTACTCTCGTGTTAAAAATCTGAATTCTTCTAGAGTTCCTGATCTTCTGGATATGAGTGACTCGTGCTACCATCGAATCCTCTTAGTCT
+
45==7>BA96556<;;@C?ABEC@@>=7///)///7(/47=7;<@>===:@A;;=AC?BBDD@CACCBCCCCCC?AABBB.99699BD;;495.557277)//://58<=666?BB966>9=;99;A@?@@=@@@B?CBBBCCC@@A@AACBCC@MBB?@@?A6;:;BBBCCF@B@@@@3@=B9::HFF1A=>>=-00=AA:::9925;;;(;9955.5499.444;;;@7;7;:::00*//94709959999>@@@???B??>:000006:><AAB@BBAB@
@ATNG8:01562:03025
GATGGTAGCTCTGCTCTGACTCTCGTACTCATTCGTTTCGGAAAAGACATGTACGTTAATAGTTAATAGCGTACTTCTTTTTCTTGCTTTCGTGGTATTCTTGCTAGTTACACTATCCATCCTTACTGCGCTTCGATTGTGTGCGTACTGCTGCAATATTGTTAACGTGAGTCTTGTAAAACCTTCTTTTTACGTTTACTCTCGTGTTAAAAATCTGAATTCTTCTAGAGTTCCTGATCTTCTGGTGTCTGATCTGTATCACTATCGAACTTGCAGAGTCT
+
FEED=BBCBBCCCBCCCCBBBBBBBBDDCC?@<@CDC>CC@CCC9CDCCCBCCCDD?C@CCCDAB?BBBABBCBA<99999.:B@CCCD=CCAA>BBB?BCACCCECC?BBCCDCCC?CCC=@=CDEEAAAC@CBBB?BBBCCCDCCCCCCBBBB@DDE@BB=A=ABBCCDDBC?B?>>>4>:>:99999*:?@AC=@@CABCCBBB@CCCC5CBBBD@D@CF@CCCDDBB?B@BBBBBC@CBB?BBBBBBCCAAAAACCCBABCBCCACB?DBDCBBB99
@ATNG8:01543:03064
GATGTTAGAGAGAGCTCTCTCATCGTACTCATTCGTTTCGGAAGAGACAGGTACGTTAATAGTTAATAGCGTACTTCTTTTTCTTGCTTTCGTGGTATTCTTGCTAGTTACACTAGCCATCCTTACTGCGCTTCGATTGTGTGCGTACTGCTGCAATATTGTTAACGTGAGTCTTGTAAAACCTTCTTTTTACGTTTACTCCCGTGTTAAAAATCTGAATTCTTCTAGAGTTCCTGATCTTCTGGTGTCGTCTATCATGTACTACCATCGAACTTGCAGAGTCT
+
BBB>B7;;CCCCCCB966=AA<CABCAA?@BB@BBCG>BB?BABBBBBCB8;9AAA>B?BBBA>B?AA@AA??<A<?@AAA1AA>C;;;7:B@>=>0.*-808---9749998:8>E=;<;:>:=A>>=>>>=CCAA;>>>@@@@A@@@BA@>>?7;;;=@A:>:>AAAADDDD8==@CC;D=C;<<<<<.<AAAA9A<<=>7>@@@;ADDD/A:;;?:>8>A<>>>@@??<@<=>>==<<?::7:=>@@===@@AA???A@@@>9>??>>:>A9>>>A?A?>>
@ATNG8:01562:03189
GATGGTAGTAGTACGACTATCATACCAGAAGATCAGGAACTCTAGAAGAATTCAGATTTTTAACATCAGAGAGTAAACGTAAAAAAGAAGGTTTTACAAGACTCACGTTAACAATATTGCAGCAGTACGCACACAATCGAAGCGCAGTAAGGATGGCTAGTGTAACTAGCAAGAATACCACGAAAGCAAGAAAAGAAGTACGCTATTAACTATTAACGTACCTGTCTCTTCCGAAACGATGAGTACTATAGACTATCTGAGACTACCTTCGAACTTGCAGAGTCT
+
5=?<?A====;;;5555555;:::=:?>>:=;;955167<<=666;::9597/////::;+:6::9/3333338<;177333333#3;264799+6//(/8///<8;=8?=AB?BCB=A=>>CCBBBB???BBBC?BBDD????@@@??;A>BCC?BBAA;;;A<A??>==:==98875:;@DD:==<98988)59382258::@A6<795752837;CEG?BA?AAFE@A<AAA8@00/?@@AAAAC??@BB@ACCBBBBBBCBB?B?B??<?B<??BBAAAAA
@ATNG8:01602:02580
TATGGTAGTACATGATAGACGACACCAGAAGATCAGGAACTCTAGAAGAATTCAGATTTTTAACACGTGAGTAAACGTAAAAAGAAGGTTTTACAAGACTCACGTTAACAATATTGCAGCAGTACGCACACAATCGAAGCGCAGTAAGGATGGCTAGTGTAACTAGCAAGAATACCACGAAAAGCAAGAAAAAGAAGTACGCTATTAACTATTAACGTACCTGTCTCTTCCGAAACGAATGAGTACGTGTGCGACGTGTCTCCTACCATCGAACTTGCAGAGTCT
+
:A@@;@BBBBBCCIDCB@@@BBBCD@DCC@A@ACBB>B=?@CBA??:@@<@=ABBABBBB5B?CDBBAACCBBA=BBCDEEE3BB@B=A@@:AAB?BBBBBBCBC>B>A@;><?>BBABBCCCCCCDDGC@?<?D??<@BA?BB887;?BBE@DCCCCD??<?BB@@@???;?CB;@@9999+9==9====?.?@?B:;;????A;>;>=>?1718>ABB@BCBBBDC@C@A@?9@;;5;AABBCCAAAAAAABBBBBBBBB?BAB?B>>:D:>=<AA@@;;;??
@ATNG8:01619:02570
TATGGTAGCGCATATCAGCGCAGCCCAGAAGATCAGGAACTCTAGAAGAATTCAGATTTTTAACACGAGAGTAAACGTAAAAAGAAGGTTTACAAGACTCACGTTAACAATATTGCAGCAGTACGCACACAATCGAAGCGCAGTAAGGATGGCTAGTGTAACTAGCAAGAATACCACGAAAAGCAAGAAAAAGAAGTACGCTATTAACTATTAACGTACCTGTCTCTTCCGAAACGAATGAGTACTGCGTCTCACTCTCTCCTACCATCGAACTTGCAGAGTCT
+
CBBB?BBA???BAABBBBBBCCBBC>BCDACCCB@A;?;@AABB@@<AA5;5;@>;9;9;$9;@BCCDBAAECL?BBCCDDD0CB@G5;;04;;8=;;@CCCCD?C?CC>@@B?BB@A?@@CCCCCCCCBB?DDBB?BAAACBBB>A=ABB=BBBBBCCC@BCCBBB>BB<A<=8<=8888*8<<899999(:A=A:;;AAAAD:A;AAAA:>:=@CCCBCCBBBCC?B@BB@;A::8;BBDBBB@AACCCCCBBDCDECD@ABCABBBBB@BB?BBBBBCAAA
@ATNG8:01619:02615
GATTAGTATAGAGCTTTACATAGTACTCATTCGTTTCGGAAGAGACAGGTACGTTAATAGTTAATAGCGTACTTCTTTTTCTTGCTTTCGTGGTATTCTTGCTAGTTACACTAGCCATCCTTACTGCGCTTCGATTGTGTGCGTACTGCTGCAATATTGTTAACGTGAGTCTTGTAAAACCTTCTTTTTACGTTTACTCTCGTGTTAAAAATCTGAATTCTTCTAGAGTTCCTGATCTTCTGGCGCGTATGTATGTCGCCTACCATCGAACTTGCAGAGTCT
+
@BB=BBC@AADCCBCC>CHKBBBDDCBBAB@ADDG?DE@C?@ABCCBB@BBA:979=@AAB?B@CBBBBBA@>;99999(9@9??BC>BB>>;>>A=AB=@@ABA@?BBA>=@@@9==@;>8>A:::>AA<???A:>>=>??;:;??@?=;;;:>??=??;?=>>>@@AA>>7;;AAA5A:=988887(8><;;066;///;9:>=BBBB/?==;;4::==8=A?>=>>=B=BC@@;;7;>>:>>>?AA:::@:::==>:9:;6:///@9==6;??AABAA=
@ATNG8:01601:02696
GATGGTAGAGAGACTGTAGCGCACCAGAAGATCAGGAACTCTAGAAGAATTCAGATTTTTAACACGAAGAGTAAACGTAAAAAGAAGGTTTTACAAGACTCACGTTAACAATATTGCAGCAGTACGCACACAATCGAAGCGCAGTAAGGATGGCTAGTGTAACTAGCAAGAATACCACGAAAGCAAGAAAAAAGAAGTACGCTATTAACTATTAACGTACCTGTCTCTTCCGAAACGAATGAGTACTATGTAGAGCTCTATACTAATCGACTTGCAGCAGAT
+
<=9:7@;A@CBBCA:655//////)/7739BBCCA?A@A@@:::?=?@<@<00/::???0@9;=;00*/>??A@8@?BA@DD1AB>A=BBB9BCCACCAA@D@9:79=BB@CCD?BB;:;AAACCBBBCCAB@BCCC>@@AABBCC?B?A;;8<CBCCBBBA??@:::?BA>???>AA???8<??=?@@@A@'=64----9;AAB<@<>>@?;?<=<BBB?BCCAAAA>B=AAK>CBG9;9BBBBBBBBBBBBB?;;=@>;6657378//.935552222,,
@ATNG8:01611:02698
GATGGTAGTGGTCATATGAGAGTGTGTACTCATTCGTTTCGGAAGAGACAGGTACGTTAATAGTTAATAGCGTACTTCTTTTTCTTGCTTTCGTGGTATTCTTGCTGGTTACACTAGCCATCCTTACTGCGCTTCGATTGTGTGCGTACTGCTGCAATATTGTTAACGTGAGTCTTGTAAAACCTTCTTTTTACGTTTACTCTCGTGTTAAAATCTGAATTCTTCTAGAGTTCCTGATCTTCTGGGTCTCTCTCTCACGCACTACCATCGATTCCGGATAGTCT
+
/7//)-86//)/:::>?==BCCDCCCCBAA@;<4;@AD=CC@CAAABCCCD?C@BAA6904<<B6;09BABABCBB?ADDDD0ACACABA;;;;@=A@A<AC:;<DDAGAGCBBBBBB@CDD@C@C@??AAAA>ABBD?DDCCDCBAA;;;ABBBB=BBB>BB;B:@@@?@@CAA=A;;:;*;9>499@@@1B??>@8>9999999992555'555594975516<<<==?:?:666<<=8=:==555:?@B@A@BBAA?>>99929=====29299995A999
@ATNG8:01580:02836
GATGTAGAGAGACTGTAGCGCACCCAGAAGATCAGGAACTCTAGAAGAATTCAGATTTTTAACACGAGAGTAAACGTAAAAAGAAGGTTTTACAAGACTCACGTTATCAATATTGCAGCAGTACGCACACAATCGAAGCGCAGTAAGGATGGCTAGTGTAACTAGCAAGAATACCACGAAAGCAAGAAAAAGAAGTACGCTATTAACTATTAACGTACCTGTCTCTTCCGAAACGAATGAGTACGTGTGCGACGTGTCTCCTACCATCGAACTTGCAGAGTCT
+
/////:;>==@;66;;==>@@;<@8<<;;??;6658<7;::4338233,3333333;;;+=7==<;;B?==>@7//00///$/0*58==>2BACAFBCCAA@BB@BCCC?CDD?@??BCCCCCCDCCBBBCAB@A@=@A@@@A?@=@@C@@>ABBCBCDD?CABBBB=>?9:::399999,999;===??.9<6=688>>===<@<@AAB6;5;>AAA?ABAABBB?B?BAA9AAC=000@@AAB@@9:9?@A<=<<C7818;;4:::79:=?:?@>>==;;;
@ATNG8:01604:02952
GATGGTAGCATCATGCATATCTCACCAGAAGATCAGGAACTCTAGAAGAATTCAGATTTTTAACACGAGAGTAAACGTAAAAAGAAGGTTTTACAAGACTCACGTTAACAATATTGCAGCAGTACGCACACAATCGAAGCGCAGTAAGGATGGCTAGTGTAACTAGCAAGAATACCACGAAAAGCAAGAAAAAGAAGTACGCTATTAACTATTAACGTACCTGTCTCTTCGAAACGAATGAGTACTGCGTCTCACTCTCGCCTACATCGAACTTGCAGAGTCT
+
:<>A@CCCCCBCCCDCCCCCBBCEC@CBB@CCCCBB?B?BBB???B?BD>A>???@@@@@)>=BABBBBBBCBB=??@A@@@0?B=A5;;;*:BC@BBCCFDDCB?C?BC@BCB?BBBBBBBCFECCCCCBB@BCBC@CBCBBBBB>B?B999:BBBCCCC?BBBBCC?CC@DBB4999999+9==9<>>>>.>@<@;;;>>BBA<A:AAAA;@<@@CBB?BBAAA@@;?A@@9@::7:AABBBBCBBBBBBBBBBCCAAA?BBDBBBBC@BB?BBBBBBB@?
@ATNG8:01579:03129
GATGGTAGTGCGTGAGAGAGAGACCCAGAAGATCAGGAACTCTAGAAGAATTCAGATTTTTAACACGAGAGTAAACGTAAAAAGAAGGTTTTACAAGACTCACGTTAACAATATTGCAGCAGTACGCACACAATCGAAGCGCAGTAAGGATGGCTAGTGTAACTAGCAAGAATACCACGAAAGCAAGAAAAAGAAGTACGCTATTAACTATTAACGTACCTGTCTCTTCCGAAACGAATGAGTACTACTCTCATATGACACTATCGAACTTGCAGAGTCT
+
DCBBAECB@@AABCDGDCCCCCCCC@DDC@BBBBBA=C?BBBD????BB@B?BA?99888'95;?::::BBBBB=9:;BBBB5BB?B5;;;6;CDACBBBFDDCC?C?AA@CCC=A@ABCCCBBCCCCCBBB?BBBB@D@@AAAAA=@=A998:DBBCBBB@BAABBB@BB>>>?;??@@@8:9:;>@@AB2>C=@988@@A=>:=<@DBA7:7:>BAB?CCAAABB?B?CCB>BBC?CAAABBCC>>>BBBABAABA<==>><<::698,//99:@AA=
@ATNG8:01635:02610
GATGGTAGCGAGCGAGTGTGTATACCAGAAGATCAGGAAACTCTAGAAGAATTTCAGATTTTTTAACACGAGAGTAAACGTAAAAAAGAAGGTTTTACAAGACTCACGTTAACAATATTGCAGCAGTACGCACACAATCGAAGCGCAGTAAGGATGGCTAGTGTAACTAGCAAGAATACCACGAAAGCAAGAAAAAGAAGTACGCTATTAACTATTAACGTACCTGTCTCTTCCGAAACGAATGAGTACTATGTAGAGCTCTATACTATCGAACTTGCAGAGTCT
+
8=;;05:::==;>?@995;BCBCBEADDD@@@@B?@5;9(4::;<<<8CC<AA;ABEEDDCD@&646>?BBCCBBBI=@@;;;;;;%:B=A5<<;.:AB=A@@BBBB><6<600+0:616/33444>>??;;:AAA?BCCC@DBCCBC@@=A?CAA;?BB999BC@BBDC@;7;>;0006;=;==5883137333$/94:///?@CCA<?<??==9=;?>CCC@C;;;C@@5;5;@@<AAA=@@?BBCCCCCBAAACAAACBBBBBBAAAAA;??:==>D;;;::
@ATNG8:01640:02655
GATACACATAGATACAGTACTCATTCGTTTCGGAAGAGACAGGTACGTTAATAGTTAATAGCGTACTTCTTTTTTCTTGCTTTCGTGGTATTCTTGCTAGTTACACTAGCCATCCTTACTGCGCTTCGATTTGTGTGCGTACTGCTGCAAATATTTGTTAACGTGAGTCTTTGTAAAAACCTTTCTTTTTTACGTTTACTCTCGTGTTAAAAATCTGAATTCTTCTAGAGTTCCTGATCTTCTGGACAGAGTGTGCAGATACTACCATCGAACTTGCAGAGTCT
+
;;;;?@BCCCC@BBCCCFCCBA;<6;A@@8A@=A?BBBBBBB>AABBC@C@CBBB?B?CCBBBA???<??AA@@&9939<>>89:9B>;8:6..+--88886=;=:<977/3<?;?379977AB@;=:688(5::<>>>>>CCB=<=8//)////(//(..33968895:;/6/////$/(.5.333333$35555-5222669:66-////$.../;6:6:=7=BCBBBB?B@AAAABB?889>ABABBBBBBBBBBBCBBBAA>@@@995:D>ABBBCCBBB
@ATNG8:01641:02700
GATGAGAGACTGTAGCGCACCCAGAAGATCAGGAACTCTAGAAGAATTCAGATTTTTAACACGAGAGTAAACGTAAAAAGAAGGTTTTACAAGACTCACGTTAACAATATTGCAGCAGTACGCACACAATCGAAGCGCAGTAAGGATGGCTAGTGTAACTAGCAAGAATACCACGAAAGCAAGAAAAAGAAGTACGCTATTAACTATTAACGTACCTGTCTCTTCCGAAACGAATGAGTACGAGAGTCAGAGCAGAGCTACCATCGAACTTGCAGAGTCT
+
BCEGBABBCECDCCBBBCCBD>CCC?BCBBBA>A=99:A@@@>AB?C>@@@:9999(99>@@AAACBBBB>;8;?>>>/?><>>DDD5@@A<@;;;:@?;;6;;??<?@@:=>A@@;::AAAD9::AA<@?@A<=<=@@=<=<@;@@@<??AA>@@C=A=;;;A=??;?>@<@D<>>7=<?<==>>>/=A<@===AAAA?<C==866)/)/989>:>??@@@B=A=AAA:AAA<><<>>??>>>>A????;==AA:::ACC;?888>;AA9=>>??;;;<
@ATNG8:01642:02703
GATGGTAGTATCTGTCTACGAGAGCCAGAAGATCAGGAACTCTAGAAGAATTCAGATTTTTAACACGAGAGTAAACGTAAAAAGAAGTTTTTACAAGACTCACGTTAACAATATTGCAGCAGTACGCACACAATCGAAGCGCAGTAAGGATGGCTAGTGTAACTAGCAAGAATACCACGAAAGCAAGAAAAAAGAAGTTACGCTATTAACTATTAACGTACCTGTCTCTTCCGAAACGAATGAGTACACATCGTCGTCGTGCATCGAACTTGCAGAGTCT
+
B?@A@CBBB;:6<@ADCCCCCCC@@>ABB?BA@@?>9?>???BBBC@DD?B?C???CDCD3B?BB@?@?BB@BB:??BBDDE5DC@BBBBB5CCGIFCAA@BB;:7<@BB?CCF;;;BBBBBBBCAAABBBB@CCCD?BBDCBBAA@D@D::8;BCCCDCD>AAAAAB?BB?BAA4::9::,9>><>@@CBC(@:6//(//;=>>>=A=>887=B<@@DBB?B;;;AAA>@>AAA<AED?@A?BABBBBBDE??@CB???:::AAAA>@@799BCBCA9:
@ATNG8:01659:02690
GATAGCTCACGTACGTCACACTTACTCTTCGTTTCGGAAGAGACAGGTACGTTAATAGTTAATAGCGTACTTCTTTTTCTTGCTTTCGTGGTATTCTTGCTAGTTACACTAGCCATCCTTACTGCGCTTCGATTGTGTGCGTACTGCTGCAATATTGTTAACGTGAGTCTTGTAAAACCTTCTTTTTACGTTTACTCTCGTGTTAAAAATCTGAATTCTTCTAGAGTTCCTGATCTTCTGGGATGTGTGCGCAGTGCCTACCATCGAACTTGCAGAGTCT
+
CCBBBBACBBBCCBBBBCACCCBCCBBB@CCCC>CD@D?BBBBBCCACCBBC@C?CCCD@D@CCCA@@CCC=@@@??0@@=@@CC;@A@@=@BC?BB@@??BBB@BBBBBBBB?BBB?B?BBBBBBB<;>AAA<AA>@@@@>>>>@@>><@:::::>><@=@@?AAAA==:>>?BB5A<A977666(7=9:9*//9///::<>5;;;;+799:@;@;>>:>???;;;;?;?@;;;@;;;=@6@///<;:===;;7:<9;::16668;7:=:=>??>==>>
@ATNG8:01669:02696
GATGTAGATACTCGCTGATACACCCAGAAGATCAGGAACTCTAGAAGAATTCAGATTTTTAACACGAGAGTAAACGTAAAAAGAAGGTTTTACAAGACTCACGTTAACAATATTGCAGCAGTACGCACACAATCGAAGCGCAGTAAGGATGGCTAGTGTAACTAGCAAGAATTCCACGAAAGCAAGAAAAAGAAGTACGCTATTAACTATTAACGTACCTGTCTCTTCCGAAACGAATGAGTACACATCGTCGTGTCGTGCTACCATCGAACTTGCAGAGTCT
+
;;666???>>=<0/------:///+/::8<=====9=:???BB@@+00)/(/6668:99+:6::<=;??C787.6:?>>==,=>9@9@@>7?CCADD:;9A>>=:>:>A?B>B9<??<@@ABCGCCBGCA@=@AAA?AACCCAAC@C?D@@>ABACB???00/;;996:94827178777.733,37777)6957.----./52:4<=>>9>055<==8===999C697:AA9A9939>>AABBCA@@988::8?@??>??@>A>9988@;>?=@0//=///:
@ATNG8:01637:02743
GATGGTAGTGTGTCTCTGAGAGTAGTACTCATTCGTTTCGGAAGAGACAGGTACGTTAATAGTTAATAGCGTACTTCTTTTTCTTGCTTTCGTGGTATTCTTGCTAGTTACACTAGCCATCCTTACTGCGCTTCGATTGTGTGCGTACTGCTGCAATATTGTTAACGTGAGTCTTGTAAACCTTCTTTTACGTTTACTCTCGTGTTAAAAATCTGAATTCTTCTAGAGTTCCTGATCTTCTGGCTCTCGTAGACAGATATACCATCGAATCCTCTTAGTCT
+
5===9==CECCBBBCCCBBBBBBBB@@ABBCC@BBBC<BB?A?BBB@@BG?CCBCB@B?BBBB>B?AJCCBBBAA;;;;;;*4939:@@9ABBBACFCACC:;;@@@B>BBBBCCCC@CCDAE@CBBBBCAC@BBCCADCBCBBBCD;;<BDCAA>BAA:@@>A>AABCCBCEE=@;;;099=99999*4999B7@@@BBBAA@B=@@@@0@A@BB>B?BC@CCBBCCB@B@BAACCB?B;;9;C<;;BBBC;;;B;;;BBD=@AA@@:;939<=29:AA@
@ATNG8:01651:02839
GATGTAGTGTGTCTCTGAGAGTAGTACTCATTCGTTTCGGAAGAGACAGGTACGTTAATTTAATAGCGTACTTCCTTTTCTTGCTTTCGTGGTATTCTTGCTAGTTACACTAGCCATCCTTACTGCGCTTCGATTGTGTGCGTACTGCTGCAATATTGTTAACTGAGTCTTGTAAAACCTTCTTTTTACGTTTACTCTCGTGTTAAAAATCTGAATTCTTCTAGAGTTCCTGATCTTCTGGGTCTCTCTCTCACGCACTACCATCGAACTTGCAGAGTCT
+
/779954/<;//////99;:44449444:::4:=>>6;;<?=@@<==BC@BCBAA<>6;>3>=A5666<<;;38.444&33-3333(3;994;;:3//)///799+/4;;:;:9177;/3,33;899:@543==77:?=<<9:8@=>=?;8:)/..05529033.../9:7;5555&5.4.44444$4499;2<:555555<=9====+;@A<?;?=>?<?CBABBB?@<@@?;:=8::9>3:885555<:58555=882.*.33772..(/76777///
@ATNG8:01658:02818
GATGGTAGCAGACGTGACAGAGCGCCAGAAGATCAGGAACTCTAGAAGAATTCAGATTTTTAACACGAGAGTAAACGTAAAAAGAAGGTTTTACAAGACTCACGTTAACAATATTGCAGCAGTACGCACACAATCGAAGCGCAGTAAGGATGGCTAGTGTAACTAGCAAGAATACCACGAAAGCAAGAAAAAGAAGTACGCTATTAACTATTAACGTACCTGTCTCTTCCGAAACGAATGAGTACAGAGAGTACGATATGTCTACCATCGAACTTCAGAGTCT
+
5=<<>BDCCCBCCABBCCCCCAAAA>ABB?BBBBA@>A>AABBBBC?BB>B>AAACDCDD2A>ABBBBBBBBAC=CCCCCDD5AA=B=A@A3@A@=AAABBCB@@=@@AA?AAA>BBAABCCBCBCCCCCCC?CCCC?B@AABCBB>B?B??<?BBBBBBB@CCBBBB@BA?BBA<@@9::,8<;886888(6=9>888>>DAB5868ABA7;7;ACED@CBABBBB@C@???:?BA?AAABBDCAA@BBBBBBBBBBB>>???A<A@>>=<AA;>>A;::;:
@ATNG8:01668:02855
TATGGTAGCGCATATCAGCGCAGCCCAGAAGATCAGGAACTCTAGAAGAATTCAGATTTTTAACACGAGAGTAAACGTAAAAAGAAGGTTTTACAAGACTCACGTTAACAATATTGCAGCAGTACGCACACAATCGAAGCGCAGTAAGGATGGCTAGTGTAACTAGCAAGAATACCACGAAAGCAAGAAAAAAGAAGTTACGCTATTAACTATTAACGTACCTGTCTCTTCCGAAACGAATGAGTACGATGAGAGAGCTCTCTCTACCATCGAACTTGCAGAGTCT
+
A@AB>BBBBABBB@AACCBCCBBBC>CCHABBCBCC=@=AAABBBDAEKAC?@@;;;;:;$9:?ABABBBA@@A6@:;5<<<+<?7;.449&4<;7;?;AA@@0000<?><@@@48?AABBCDCCCCCCBBB@BCCC>B@A@@@???B@CBB@BCCBBBCC@99:BBB?BB?AAE?AA9:9,9>>99999::%0>6//(..99<>A<A;AAAA<@<??CAA?ACCAABE@C?BBC=BCC>AABAAAA@A999BAAABBBBBCBB?BB>>>@@@<AA<>=>AAA=76
@ATNG8:01630:02899
GATGGTAGTGTGTCTCTGAGAGTAGTACTCATTCGTTTCGGAAGAGACAGGTTACGTTAATAGTTAATAGCGATAACTTCTTTTTTCTTTGCTTTCGTGGTATTCTTGCTAGTTACACTAGCCATCCTTACTGCGCTTCGATTGTGTGCGTACTGCTTGCAATATTGTTAACGTGAAGTCTTGATAAAAACCTTCTTTTTACGTTTACTTCTCGTGTTAAAAATCTGAATTCTTCTAGAGTTCCTGATCTTCTGGTATGACTAGTGTACTACTACCTTCGAACTTGCAGAGTCT
+
800/)//7779:75-----9879:7/------38;==6>>9;:<;///997<:88<<8A,0/;;29155;955667<;2//////#/;;)//99//455.555.5:59::::;7;<<<>;?949;949965666<<<.659949<@;;;@::9544/)///)///)//5:1/4444.447;5///////$/4:)/5<;;)55<<<)///)/777//6<@AAG+66666.57<;650////76:7=<==54.444./:///7//5<<<=?A00/<=;=:??A<994999@@@ABC
@ATNG8:01634:02907
GATGGTAGTGTCAGTGCGCGTCGTCCAGAAGATCAGGAACTCTAGAAGAATTCAGATTTTTAACACGAGAGTAAACGTAAAAAGAAGGTTTTACAAGACTCACGTTAACAATATTGCAGCAGTACGCACACAATCGAAGCGCAGTAAGGATGGCTAGTGTAACTAGCAAGAATACCACGAAAGCAAGAAAAAGAAGTACGCTATTAACTATTAACGTACCTGTCTCTTCCGAAACGAATGAGTACATAGATATACGTATAGCTACCATCGTAATTGCGAAGTCT
+
CCBB?BCCCCCCCBBBCCBAA@CBC?CCC@CDBBBC@C@BBBBBBB?BB@B@CA@?????.??BBBBCCDBBBE>@>@?@@@,?@>A5;;;6;AC@CBAACCCBB?B@ED@@@@?CBBABBCDCCAAAFCCC?AAAA>ABCBBBBB>A?B:::;CAAAAAC@BBBBBB?@@;@@@499<>>8??=?@@@@@2@A>>888===>>3838?@A<@;?CDDD@CAAABCC>A?ABA9:::;:::ACCBBBBDDEBAAABBB@@@AA;;7;===CF?B>?>A@>AB;:
@ATNG8:01658:02878
GGATGGTAGGACGAGCGTCTGAGAGGTACTCATTCGTTTCGGAAGAGACAGGTACGTTTAATAGTAATAGCGTACTTCTTTTTCTTGCTTTCGTGGTATTCTTGCTAGTTACACTAGCCATCCTTACTGCGCTTCGATTTGTGGATGCGTACTGCGCAATATTGTTAACGTGAGTCTTGTAAAACCTTCTTTTTACGTTTACTCTCGTTGTTAAAAAATCTGAATTCTTCTTAGAGTTCCTGATCTTCTGGGCAGACTCTCACACGCTATCGAACTTTGCAGAGTCT
+
,(,,-(-8B?B=666666=66555506556>;:.//88///)/3////5::4999559)/27;/0/7;//66;9:<.54444$445<<>>8@>?>:6664667=5555;6;;<<<<;;<;==9=:AA0///77)55///)///)////7:999//---05--(/816163455999:7<5555&57<.66>>>+???>=4>5566<<>.55.59999$9;:99)-(--(--(-55883:6/////:6:<==46666<=<=<;;>>555/////)/77.799;;:::;
@ATNG8:01641:02928
GATGGTAGTATCTGTCTACGAGAGCCAGAAGATCAGGAACTCTAGAAGAATTCAGATTTTTAACACGAGAGTAAACGTAAAAAGAATGTTTACAATACTCACGTTAACAATATTGCAGCAGTACGCACACAATCGAAGCGCAGTAAGGATGGCTAGTGTAACTAGCAAGAATACCACGAAAGCAAGAAAAAGAAGTACGCTATTAACTATTAACGTACCTGTCTCTTCCGAAACGAATGAGTACTACTCTCAGAGACACACTAATCGAACTTGCAGAGTCT
+
BCBB?BEGB>A@ABCEDDE@@@CCB?BBC@CB??@B?B@BABCCBB?BB?A>@???@@@@2AACCCCAA@CCCD>A@99999.:C>C;;;0;CC?FFDCBBBAA@C@CC?AAA?CCBBCBBBBCCCCCDDD?CBAA?CCCCBBBC<@<@996:BBBBBBB?ABBBBB?BB;??C=?????8>>@;::999(:@?C:98@AB@@9=:====17/7>A@@>ABCCCCC?B?AA@:AAA=BBBBBBBBAAACBBBBAA@BCFDB>>;<>@>6889>>@A>>:;:
@ATNG8:01646:02935
GATGGTAGTGTGTCTCTGAGAGTAGTACTCATTCGTTTCGGAAGAGACAGGTACGTTAATAGTTAATAGCGTACTTCTTTTTCTTGCTTTCGTGGTATTCTTGCTAGTTACACTAGCCATCCTTACTGCGCTTCGATTGTGTGCGTACTGCTGCAATATTGTTAACGTGAGTCTTGTAAAACCTTCTTTTTACGTTTACTCTCGTGTTAAAAATCTGAATTCTTCTAGAGTTCCTGATCTTCTGGGATGTGTGCGCAGTGCCATCGAACTTGCAGAGTCT
+
AABB?B@@?BCCA@666>;>?@ABBDA@AAAB?DBBB>BC?C=@@BBBCC@CCBBC@B?CDCC@C>ABCGBABBB@CCDCC3CC?BBDF>BA:;6;AC>@C::;CCDI@EDCCCCCD@BBE@B@CCCCBAACACCDC;;:CCBBBBBBBBBBBA?<A;;5<;5;=AAA@@@@B@?BDBBB9A>A@A@@A@,?C;;;6;;;;BBACBDACEHE5GBBCGACACC@CCDBBBB?B@BBBCBB@B?>>8?000ADACEBBBBCG@DCCDC@BB>@ABBBABAA
@ATNG8:01638:02988
GATGGTAGCGCATATCAGCGCAGCCCCAGAAGATCAGGAACTCTAGAAGAATTCAGATTTTTAACACGAGAGTAAACGTAAAAAGAAGGTTTTACAAGACTCACGTTAACAATATTGCAGCAGTACGCACACAATCGAAGCGCAGTAAGGATGGCTAGTGTAACTAGCAAGAATACCACGAAAGCAAGAAAAAGAAGTACGCTATTAACTATTAACGTACCTGTCTCTTCCGAAACGAATGAGTACCTCTCAGACGCTCGTCCTACCATCGAACTTGCAGAGTCT
+
;>>B?C==;;@<=>><>A@;;95555&555.565;;=0626==<>BB>BB>B=77444499'549<>>@CC>BBB>BCBBBBB1BB=B?BBB;CCG@CBBADCCCC?B?BB?BBB>BBBBACCCCCDCBBCCC@BB@@=A>@?AAAA=BACAA?ACCCCCCD@BBABBB?>>9???8=><<<8>?>;:9:9:(9@;A9::BCCBB@?<?@AA<>;>ACCB@DCCBBA@:?;???9@BB?CBBCCBB?BBB>@@BBBBBBBBB?BBC?><<993:96<<===A===
@ATNG8:01667:03016
GATGGTAGCACGAGTCACTCATATCCAGAAGATCAGGAACTCTAGAAGAATTCAGATTTTTAACACGAGAGTAAACGTAAAAAAGAAGGTTTTACAAGACTCACGTTAACAATATTGCAGCAGTACGCACACAATCGAAGCGCAGTAAGGATGGCTAGTGTAACTAGCAAGAATACCACGAAAGCAAGAAAAAAAGAAGTTACGCTATTAACTATTAACGTACCTGTCTCTTCCGAAACGAATGAGTACCTCTCAGACGCTCGTCATCGAACTTGCAGAGTCT
+
?@@@;;=CBBBCBAA>=<BB:69=@AGCD?CCCDBB?B?BBA@@@@=@C@C?>=>:::::)74<==888<877<5;9949999$9>;=.999*55<7<;;;:::/00-3=83=<<0//;;>959@@669BBCE@CCCC<;:@AECFE>B>A;;4:CCC???C?:::A@@>BB;??@.77;77.77743255555#/70..(./57899;A5::::5:::ACBB@BCBAAAB?B?BBB=ABB>@??>???9?@AAACCFBB::9///6557/56167;888///
@ATNG8:01669:03051
GATGGTAGCTCTGCTCTGACTCTCGTACTCATTCGTTTCGGAAGAGACAGGTACGTTAATAGTTAATAGCGTACTTCTTTTTCTTGCTTTCGTGGTATTCTTGCTAGTTACACTAGCCATCCTTACTGCGCTTCGATTGTGTGCGTACTGCTGCAATATTGTTAACGTGAGTCTTGTAAAACCTTCTTTTACGTTTACTCTCGTGTTAAAAATCTGAATTCTTCTAGAGTTCCTGATCTTCTGGATACACTCATGTGCACCTACCATCGAACTTGCAGAGTCT
+
----(-----/5<<=>>:6665555544;;5504<<<4==7?7;BCDEDHABCACC@C@CDA@>A@CBCGBAAAB@CCEHD5CB@DCMH?B@A?4:5=9=@;@@AAAC@CFDBCAA@?CCBHE@CCCCBBBC@CBBB@CCBCBBBBCCB@@@CAB?DDD?BB<><>AAABBBBB=A;;;:.;=A=;<;<.;BAAB>BBB@AAB@@@9@AAA2B@@AB@BBCD@DCCCAA@@C@BBBCAA>ABF@CBBBBCCCCAABBEBB?BBB@BBBBB>BB<>>BB@A>==
@ATNG8:01649:03097
GATGTAGACACGTGTGCTCTCTCGTACTCATTCGTTTCGGAAGAGACAGGTACGTTAATAGTTAATAGCGTACTTCTTTTTCTTGCTTTCGTGGTATTTCTTGCTAGTTACACTAGCCATCCTTACTGCGCTTCGATTGTGTGCGTACTGCTGCAATATTGTTAACGTGAGTCTTGTAAAACCTTCTTTTTACGTTTACTCTCGTGTTAAAAATCTGAATTCTTCTAGAGTTCCTGATCTTCTGGAGATATCATCAGCGAGCTACCATCGAACTTGCAGAGTCT
+
/://0=?CCDCBBBBA@;=@@BBCBC@AABD@CBCF?BB>@=AAA@ABB5:8@@?<A9<=@@8@>A???BABBB>AABBB2A<<A;;:3;AAA=A?;;5;:500/...(.799>>@@;889<@<@A@@>>>@<AAAA;>??A@@@@?@@AA<<<A<:::=@@<?<>>>>AA@@@:>>>CC5D9>9>>>>>.<@777.99;99:@;>><AABA/@===B<A<>=:=AAA:;:<@:>=AA>>9==A;A@>>999?AACAAAAA>>>>:>>>>>;AA;AAA???>=>
@ATNG8:01679:02563
GATGGTAGAGTATCATGTGTATCTCCAGAAGATCAGGAACTCTAGAAGAATTCAGATTTTTAACACGAGAGTAAACGTAAAAAGAAGGTTTTACAAGACTCACGTTAACAATATTGCAGCAGTACGCACACAATCGAAGCGCAGTAAGGATGGCTAGTGTAACTAGCAAGAATACCACGAAAGCAAGAAAAAGAAGTACGCTATTAACTATTAACGTACCTGTCTCTTCCGAAACGAATGAGTACTGCGTCTCACTCTCGCCTACCATCGAATCCTCTTAGTCT
+
4:44.5=BBDBBBDCA:9;BA@@@B?BDD@DBCA@@=@?ABBBBCB@CD@B?ABB9:99:*:7@@;A<=BA@@C>@@ABAAA0@@<?4;;;&9>><995@<AA::7:?CB?BBB?BBAABCCCCCCCCEE;;:;BBB@CBAACC@?=@?C@@<@BA<;;@@=?ABAAC?>>8??=39:::9,7;=887778'374;59:8:=<B6;6:?==5;5;=BBC@CCAA@A@=A@CBD>C;;8;AAACBA?@?:;<DCCCCBBBBB@C@@=@BB@B?;;8:EB?CDC;;
@ATNG8:01691:02574
GATGGTAGCGCATATCAGCGCAGCCCAGCAAGATCAGGAAACTCTAGAAGAATTCAGATTTTTAACACGAGAGTAAACGTAAAAAGAAGGTTTTACAAGACTCACGTTAACAATATTGCAGCAGTACGCACACAATCGAAGCGCAGTAAGGATGGCTAGTGTAACTAGCAAGAATACCACGAAAGCAAGAAAAAGAAGTACGCTATTAACTATTAACGTACCTGTCTCTTCCGAAACGAATGAGTACCTCTCAGACGCTCGTCCTACCATCGAACTTGCAGAGTCT
+
5=?C866><556;;;=999;99///)----(---:77)44)4::::::74/)/1////////$4.5<9;;??@@CF>D@@@CDD5@A;?4;;;6;CC?CBCBDBBBD@D@CC@?>?=?BABBCCBCCBB@@ACC@CBBB?BCBABB@@;@>B@?=@CCCCCBB@BCBBBB>B@=@@@;?>999,8>=9<<=??.?A>B???BBBAB<?<??=>5:7;ACCCACCBBAAA6;4;??8@;;6;BDDABBG??@BBBCCBBBBB@@=@BB?@@>;;8<96<@@@@A>>>
@ATNG8:01704:02603
GATGGTAGATACTCGCTGATACACCCAGAAGCATCAGGAACTCTAGAAGAATTCAGATTTTTAACACGAGAGTAAACGTAAAAAGAAGGTTTTACAAGACTCACGTTAACAATATTGCAGCAGTACGCACACAATCGAAGCGCAGTAAGGATGGCTAGTGTAACTAGCAAGAATACCACGAAAGCAAGAAAAAGAAGTACGCTATTAACTATTAACGTACCTGTCTCTTCCGAAACGAATGAGTACGAGAGAGCACACGTGTCTACATCGAACTTGCAGAGTCT
+
5;997=556;<<<666<==:>@::;.944.4444888-3-39888//(/938368------$-3---66732222'2744444$45.55:;;+:994556====BB=A?BA=@AB=@?CABBBBBBCFABBCB?@@AB>ADB?@A::6;?A;;6;?;::@@A>BBBFGC?AA798?200:;;)//95/////*/:38888:;;=;6:6888;*/*/;000<B;;;@@A;><??<6;8839BBCDDD???BBCCCB::9BBA?;;?AAAC>=:=?:==??==898
@ATNG8:01707:02662
GATGGTAGAGAGACTGTAGCGCACCCAGAAGATCAGGAACTCTAGAAGAATTCAGAATTTTTAACACGAGAGTAAACTGTAAAAAAAGAGGTTTTACAAGACTCACGTTTAACAATATTGCAGCAGTACGCACACAATCGAAGCGCAGTTAAGGATGGCTAGTGTAACTAGCAAGAATTACCACGAAAAGCAAGAAAAAAGAAGTACGCTATTAACTATTAACGTACCTGTCTCTTCCGAAGACTGAATGAGTACGATGAGAGACTCTCATCGAACTTGCAGAGTCT
+
5<>>?CCB<@;;A?BA<;;994444/4::7///;00+98733=>:?8=;6>3----(-888+838//38333889//....77777"..3(222&255.5722255222'.0572...49555666;;=<=B==<>:>>BB?BBBCAAA?B>B?B@@=@@B@=>9:58>>??=9;;)/(/8388/777(832+277777$2238222:::==:=7;9?>6<:<>BAB=@?;;::=+.*..)-----8399:99333388:>BBCCBAAABBBBB>BB>??@000:::
@ATNG8:01722:02677
GATGGTAGCAGACGTGACAGAGCGCCAGAAGATCAGGAACTCTAGAAGAATTCAGATTTTTTAACACGAGAGTAAACGTAAAAAAGAAGGTTTTACAAGACTCACGTTAACAATATTGCAGCAGTACGCACACAATCGAAGCGCAGTAAGGATGGCTAGTGTAACTAGCAAGAATACCACGAAAGCAAGAAAAAGAAGTACGCTATTAACTATTAACGTACCTGTCTCTTCCGAAACTAATGAGTACGTGTGCGACGTGTCTCCATCGAACTTGCAGAGTCT
+
::>>5:::<;;;<=666>><<<<;>5;:@=>;@?>C@C@BBB???D?CC?C?CCA>;;;;;'86333:888::==396444444#595;<@@@0?@@:?666>>=:;6:;?@?BBB?AAA;ACCDCCCCCB@@A>ABAB@DAAABBBB@C@BBB?B@@@BBBB?BCBBCB?BB>9999==:::,::929???@1:@;8525>===>:=::9:9;>:A:@@B?BAAAC@@=?=@>@999:4:9@BA@?????@AAADB>>=888:>A===9//*///:75.22
@ATNG8:01726:02677
GATGGTAGATACTCGCTGATACACCCAGAAGATCAGGAACTCTAGAAGAATTCAGATTTTTAACACGAGAGTAAACGTAAAAAGAAGGTTTTACAAGACTCACGTTAACAATATTGCAGCAGTACGCACACAATCGAAGCGCAGTAAGGATGGCTAGTGTAACTAGCAAGAATCCACGAAAGCAAGAAAAAAGAAGTACGCTATTAACTATTAACGTACCTGTCTCTTCCGAAACGATGAGTACTATAGACTATCTGAGACTACCATCGTTCTCCTTAAGTCT
+
;;5505::==>>B;66=AA@@A@@@;@@B?B;;;AA;?;???=>BB>>C7>/77933333$34978888====C8:7;;:;:*497A:CCC9CCDABBBBCBC;;7<7<@>B;;6:AA?@AAAAICCCCCCC7;;;;59??=DCBB?A;>:94:><8=<>>9?@?>9>3/-(-7(-/666.6/3,399;;<&;=78222:8332(-(-4--(-(-59:>7A::?::<47676;1////6689373;8<8?=;:<B???CABACC=::99939=?;>;@<>>>C
@ATNG8:01713:02796
GATGGTAGTGTCAGTGCGCGTCGTCCAGAAGATCAGGAACTCTAGAAGAATTCAGATTTTTAACACGAGAGTAAACGTAAAAAGAAGGTTTTACAAGACTCACGTTAACAATATTGCAGCAGTACGCACACAATCGAAGCGCAGTAAGGATGGCTAGTGTAACTAGCAAGAATACCACGAAAGCAAGAAAAAAGAAGTACGCTATTAACTATTAACGTACCTGTCTCTTCCGAAACTAATGAGTACGAGAGAGCACACGTGTCTACATCGAACTTGCAGAGTCT
+
5>BB@BBBCB@@?;;;:::<;;;<<8<99.5/////)/)//7999=7;;7;643373<<=+<6<777A@?>;;=397:?@@@1BD@CACCC;FCB>BA?@>@@;;7:;@>>B@?<>??>@ABCCCCBBBCAA=@AAA?AABBBBBC@C@F;;:<BAAAAAC?BBCAA@<@@399?;@A9::,998/8:===='//(////88<9868;@@AA7;7:8@AC=AB@@@@B=@;??@9@@@?ABBBBBBBBBBBAA@???A???==>;;;A>>>:==188@>?C>;;
@ATNG8:01685:02863
GATGTGTCATATGAGAGTGTGTACTCATTCGTTTCGGAAGAGACAGGTACGTTAATAGTTAATAGCGTACTTCTTTTTCTTGCTTTCGTGGTATCCTTGCTAGTTACACTAGCCATCCTTACTGCGCTTCGATTGTGTGCGTACTGCTGCAATATTGTTAACGTGAGTCTTGTAAAACCTTCTTTTTACGTTTACTCTCGTGTTAAAAATCTGAATTCTTCTAGAGTTCCTTGATCTTCTGGTCTACTACACTTGTACTCTACCATCGAACTTTGCAGAAGTCT
+
ABCCCCBBKABBFGJBBBCCCCCCCCBA?BCCC<@@>B?CCBB>>>@BBA@@=A=AAAA?B@BBCCCBA??=@@@@@/:;3;===8=BBD?AAB@=D;>;>?@@<@@>@@>@@;@@D:><>>;==AAA;@;<;9@>>><<>AAA@???@?>678818>9>;>>>?>>>9857>FDD5?;@=AAAAA/AA===29::///;99<4::::*:;;7<7<7////===;:;7>+/*/:6885///4989A@9996--)-3229,--3-3777<7///+89733-2222
@ATNG8:01699:02951
GATGGTAGTGTGTCTCTGAGAGTAGTACTCATTCGTTTCGGAAGAGACAGGTACGTTAATAGTTAATAGCGTACTTCTTTTTCTTGCTTTCGTGGTATTCTTGCTAGTTACACTAGCCATCCTTACTGCGCTTCGATTGTTTGCGTACTGCTGCAATATTGTTAACGTGAGTCTTGTAAAACCTTCTTTTTACGTTTACTCTCGTGTTAAAAATCTGAATTCTTCTAGAGTTCCTGATCTTCTGGTATGACTAGTGTACTACTACCATCGAATTTGCAGAGTCT
+
5><=@BFCCCDBCCBBBDBBBBCCCBBBBC?=9==>>5?A?B@DDBBBCD?DDDCB?B@CFDC=B=BCCCDAABGABBBBB5BC@BCBB>BCCC@CEE@CF@BBBBCD@BBDCCCCC?CCC?C?DDGDCCCC@CCBA=?AA:AACCCCCCCBBBBACBB@CC@CBCDCBBCCCC@BDDGD9A=@;99999*:AABJ?BBCCCCCBBB@CDCD5DBBCD?C@CD@BBBAAAB?B?BBBBCB>BAC@CDCCBBBDCCCBCBBBCCCC?CCBBB<??:?@@@AB@@A
@ATNG8:01701:02916
GATGGTAGAGTACAGTGTAGTAGACCAGAAGATCAGGAACTCTAGAAGAATTCAGATTTTTAACACGAGAGTAAACGTAAAAAGAAGGTTTACAAGACTCACGTTAACAATATTGCAGCAGTACGCACACAATCGAAGCGCAGTAAGGATGGCTAGTGTAACTAGCAAGAATACCACGAAAGCAAGAAAAAGAAGTACGCTATTAACTATTAACGTACCTGTCTCTTCCGAAACGAATGAGTACTGTATCTATGTGTGCGCTACCATCGTACTTGCAGAGTCT
+
<<<<7<=<A<?@<AABDECCDDBBC@CCC@BAB;;:>B@C??@;;9?AD>B?999:9999(939>@@@A@?@@@8<=;;;;;*;?4:4:9,5<<9>==ADCDEC?B?CC?CCC>@BBCDBCCCCBBCCCDDABB@@=@BCABBA@9@=@:;:;FDECABC?CDCBBC?BB@BCE>AA???8?>>;:8888(8>;>;;;@BBBB;?<@A>>:>:=BCBB@BBAAAAB>A>ACC=A:97999BBBBBBBBBBB@?????A@?????<?@@BAAAA=@@@;:;>>?
@ATNG8:01703:02943
GATGTAGGCGACATACATACGCGCCAGAAGATCAGGAACTCTAGAAGAATTCAGATTTTTAACACGAGAGTAAACGTAAAAAGAAGGTTTTACAAGACTCACGTTAACAATATTGCAGCAGTACGCACACAATCGAAGCGCAGTTAGGATGGCTAGTGTAACTAGCAAGAATACCACGAAAGCAAGAAAAAGAAGTACGCTATTAACTATTAACGTACCTGTCTCTTCCGAAACGAATGAGTACCTCTCAGACGCTCGTCCTACCATCGAACTTGCAGATTCT
+
@CCCCCCACAAACCCCECB@A@@@<ACC@CCCBAA>A?AAABAAB?AA=A?BBBCCCCC5C@CCCCCDCDCCC>CABBCCC5CB<A4:::.;AB?BBBCBCCBB@C?BA?BBB=AAA@ACCCDDCCCCBBC@CDCC?AAAB????CC@C9999CBBBCCC?AAAAAA?BB@CBB7;;777)99939===?1?B?C::9BAA>>:><AAAA:=:=@BBA@B@@@BBB>@=@CD>C@?=???ABBB?BBBCBAACBCCAA>>;@@@9>>=<;555.6>@CCB<A>
@ATNG8:01711:02926
GGATGGTAGGACGAGCGTCTGAGAGGTACTCATTCGTTTCGGAAGAGACAGGTACGTTATAGTTAATAGCGTACTTCTTTTTCCTTGCTTTCGTGGTATTCTTGCTAGTTACACTAGCCATCCTTACTGCGCTTCGATTGTGTGCGTACTGCTGCAATATTGTTAACGTGAGTCTTGTAAAACCTTCTTTTTACGTTTACTCTCGTGTTAAAATCTGAATTCTTCTAGAGTTCCTGATCTTCTGGTGTCTGATCTGTATCACTACCATCGAACTTCAGAGTCT
+
/)/793:992955554449444<;;499565994////(//)/)///;95515<556266===8<4</////5558=?@@@+>9>;>>@?45455.55<755.55544>1656<9/--(---(-059;=;<;96::77)//9979:::9::84444.4::8::.404899=655=8555::&5.5.55555$5>>>>2655;99<;99.555&5545<9<86605;;7///)/37778885:45.59;:<<>=?>>CAAABCBCD@CA?9929<8<>@@?>=<
@ATNG8:01696:02997
GATAGTGCGTGAGAGAGAGACCCAGAAGATCAGGAACTCTAGAAGGATTCAGATTTTTAACACGAGAGTAAACGTAAAAAGAAGGTTTTACAAGACTCACGTTAACAATATTGCAGCAGTACGCACACAATCGAAGCGCAGTAAGGATGGCTAGTGTAACTAGCAAGAATACCACGAAAGCAAGAAAAAGAAGTACGCTATTAACTATTAACGTACCTGTCTCTTCCGAAACGAATGAGTACACACTCTCATATGACACTACCATCGAACTTGCAGAGTCT
+
5=BBBBBBCBBDDCCCCC@?@@;@BC?BBCBBB@D@CABAAAC?C?BB?BBABCDDG2B?ACAABCCCBBB=@BBCDDD3BB?A<@@@7ABC@AABCKDDBB@B@BB?BBB=@?BBCBBBCCCCCDDBB?CCCC?@@AA??>B?F@C@B?BCCCCCCB?AC???A?CC?BBB<??==<7??@=BDDDC2CC?@766AA@@@:=:>@AA<><>@CBB@BBBBBCB?B?ABB<BBB>BBAABCCCAA@BBBBAB>>CAAAAAAC?AAABB?BB?BBBBBCAAA
@ATNG8:01709:02998
GATGGTAGTATCTGCACACTCTGTCCAGAAGATCAGGAACTCTAGAAGAATTCAGATTTTTAACACGAGAGTAAACGTAAAAAGAAGGTTTTACAAGACTCACGTTAACAATATTGCAGCAGTACGCACACAATCGAAGCGCAGTAAGGATGGCTAGTGTAACTATCAAGAATACCACGAAAAGCAAGAAAAAGAAGTACGCTATTAACTATTAACGTACCTGTCTCTTCCGAAACGAATGAGTACTACTCTCAGAGACACACTAATCGAACTTGCAGAGTCT
+
BCBD@CCCCCBBAACBBCBBECCCC?ABC@DDAA@A;@<@ADCCBC?BB=?<?AABBBBB3B?BB?@?BCECCC=@>;;;;;*;C@C>BBB7@>>800/=;>A?@<?=AB>AAA=@@BBDABBCCCCCCBBB@BCCB?BABBBBBB>B?ABE@CAAACCA@>A???BB@BB>AAA;>?9999+9==9=====.;@9@>>===@??<@=@???7;4:=@:;6;?@@ABB@D@AAD?D@@>@BBBBBBBBBABCCCC>??CA@@====>>>?9=<:>@>>>A>>>
@ATNG8:01714:02984
GATGTATATCGCGTCGCTATCCAGAAGATCAGGAACTCTAGAAGAATTCAGATTTTTAACACGAGAGTAAACGTAAAAAGAAGGTTTTACAAGACTCACGTTAACAATATTGCAGCAGTACGCACACAATCGAAGCGCAGTAAGGATGGCTAGTGTAACTAGCAAGAATACCACGAAAGCAAGAAAAAGAAGTACGCTATTAACTATTAACGTACCTGTCTCTTCCGAAACGAATGAGTACATAGATATACGTATAGCTACCATCGAACTTGCAGAGTCT
+
BB@@@A@??;;9B;;9@BB<;699:;999@9:49:D@BBBBB?BA?A?A@=9:999)9;::9?@@ACCCE>@=@BBBB5BDALACCD9C;;8;B@@?@@@@<<<@A<000-00;:ACCCCCBAAA@;;5:::::??A@@>==3;5;@@=ABBBB???@CBBB::49B:::9<>@??=8=8818AAAA/=>:=????????9=:=>>>1818;@@B?ABBBBBC@C@BBB=?994:9:ABBCFBB>@=>===?@??@@????:988==8=>:==??A???A
@ATNG8:01692:03015
GATGGTAGCGAGCGAGTGTGTATACCAGAAGATCAGGAACTCTAGAAGAATTCAGATTTTTAACACGAGAGTAAACGTAAAAAGAAGGTTTCACAAGACTCACGTTAACAATATTGCAGCAGTACGCACACAATCGAAGCGCAGTAAGGATGGCTAGTGTAACTAGCAAGAATACCACGAAAGCAAGAAAAAGAAGTACGCTATTAACTATTAACGTACCTGTCTCTTCCGAAACGAATGAGTACTATGTAGCTCTATACTACCATCGTACTTGCAGAGTCT
+
ABBD@BCDCCDCCCCDCCCCABBCCACBC@BBBA@@<@:?>@??@B>BB>A=AABBCCCC5C@CCCBBBCCBAA<B;;;BBB0BB=@5<<7;CCCADCBBBACAA?B=@A??A@?BBCBCBBBBCCDD::9A>BBCC@CCCCBAAC@C@CBB@BDCCCCCC@BBB@@??AA=?@??BBBAA;?993:@@AA3@@<@000@@=<=:=;>===5;6;?CED@BBCCBBB>>;>@@9@00-0>>@CCCACBBBBCBBBBBBBB>>>>@A>8::AA8;;@A==;;;
@ATNG8:01704:03038
GATGGTAGTATCTGCACACTCTGTCCAGAAGATCAGGAACTCTAGAAGAATTCAGATTTTTAACACGAGAGTAAACGTAAAAAGAAGGTTTTACAAGACTCACGTTAACAATATTGCAGCAGTACGCACACAATCGAAGCGCAGTAAGGATGGCTAGTGTAACTAGCAAGAATACCACGAAAGCAAGAAAAAGAAGTACGCTATTAACTATTAACGTACCTGTCTCTTCCGAAACGATTGAGTACTACTCTCAGAGACACACTAATCGAACTTGCAGAGTCT
+
@ADC@CCCC=BFBDDDCCBBDCDCB?BCC@ECBB@A>@?BBBBBCB?AB?B?BB??@CCC3C?BBBBBBABAAA<??@BEEE5A@?B;@@@7@AE@;;:BBCCBD@D@CC@CCC9;:CCCBBBDCCCDDCCC?CBBB@BBAABBBB?B@CBB?BCCCCCBB?BABBBA?BB@BAB=@??@@8???=@@AAA2>B=B887AAACA=A;@??@;A<@@BBB@BCCBABB>>>@@?9@000=@A@AACCBBBBCBBBAAAB@?B==><>>>@<>>:>>AA@@???
@ATNG8:01710:03094
GATGTAGAGAGAGCTGTAGCGCACCCAGAAGATCAGGAACTCTAGAAGAATTCAGATTTTTAACACGAGAGTAAACGTAAAAAAGAAGGTTTTACAAGACTCACGTTAACAATATTGCAGCAGTACGCACACAATCGAAGCGCAGTAAGGATGGCTAGTGTAACTAGCAAGAATACCACGAAAAGCAAGAAAAAGAAGTACGCTATTAACTATTAACGTACCTGTCTCTTCCGAAACGAATGAGTACGTGTGCGACGTGTCTTCCATCGAACTTGCAGAGTCT
+
7::/0/=00/=//////79;DC@@@39;9;@AA5957<:?CB:>:A?>?9><=>877>>?1?>BB88=C?///>3/.0/////#/72949<=0;;>8>66:A@@;;5<<;;4;AA=ABBABBBEIDBBBBC@@<@;;;?D???AAAA=B?DBB>BBBBCCBB?BBBCCB?AB>??=;=:0000*000*06666)6;5>888A?9::+/)/5//(//5>BBB@CA@@?AA<>;::9/8<=299=?@A:::?:9:?>;8835//(////.3938<8>@???A;;9
@ATNG8:01711:03078
GATGGTATCTCTGCTCTGACTCTCGTACTCATTCGTTTCGGAAGAGACAGGTTCGTTAATAGTTAATAGCGTACTTCTTTTTCTTGCTTTCTGTGGTATTCTTGCTAGTTACACTAGCCATCCTTACTGCGCTTCGATTGTGTGCGTACTGCTGCAATATTGTTAACGTGAGTCTTGTAAACCTTCTTTTACGTTTACTCTCGTGTTAAAAATCTGAATTCTTCTAGAGTTCCTGATCTTCTGGCGCGTATGTATGTCGCCTACCATCGAACTTGCAGAGTCT
+
AC@A>ACCCBBBCCCCCCCCBBDCBBDBBBBB@BDCC=BBBG@BCCCF@?:?:@CB?B@CCDC@E;;9<>>>>>@<?BBBD5CK@@@@D;;0000*0/848;:<555==:===AA@??;>AA=A>CCGGCCCB@CDBC?BBCCBBCCCC@@@CBBC@BAA=@C<@>@ABBBBBAA;?;;;/;5;<;;;;.:>@@C=BBDCCCCBBB4;;;;*;@BBC@CACC@CEDBC::;:@CCCCCC@B@@>@CCCCCAAAFCBBC@@?@CCABBCBD?CA=??@@AABAA
@ATNG8:01707:03196
GATGGTAGCATCATGCATATCTCACCAGAAGATCAGGAACTCTAGAAGAATTCAGATTTTAACACGAGAGTAAACGTAAAAGAAGGTTTACAAGACTCACGTTAACAATATTGCAGCAGTACGCACACAATCGAAGCGCAGTAAGGATGGCTAGTGTAACTAGCAAGAATACCACGAAAGCAAGAAAAAGAAGTACGCTATTAACTATTAACGTACCTGTCTCTTCCGAAACGAATGAGTACAGAGAGTACGATATGTCTACCATTGAACTTGCAGAGTCT
+
ABEE@G?;;;?;=;FDCCCCDDCBC@BCC?CCDB@@<?=A>:?=8=6:>6:47773333&349;;BBACBCDD>=<?@A@7AA>C6;;8;BB>BCGBBBCA@<@?BD?BBC>@@AAB;;;CGGDGBB;;8;BAB<@@@?@?CB?B?B;;6:A;9:@@F@DC@@AC?CB?:::7::BBD<AA@;::::9(9?9855599:<>5;5:9:72949<ABA@AA@@@@A?A?BBC=D??<@@?A???BBBBBBBBBDCBBBBBB>AB=AA<8819;5;;;;;B;;;
@ATNG8:01737:02601
GATGGTAGAGAGACTGTAGCGCACCCAGAAGATCAGGAACTCTAGAAGAATTCAGATTTTTAACACGAGAGTAAACGTAAAAAGAAGGTTTTACAAGACTCACGTTAACAATATTGCAGCAGTACGCACACAATCGAAGCGCAGTAAGGATGGCTAGTGTAACTAGCAAGAATACCACGAAAAGCAAGAAAAAAGAAGTACGCTATTAACTATTAACGTACCTGTCTCTTCCGAAACGATGAGTACTATGTAAGCTCTATACTAATCGAACTTGCAGAGTCT
+
><<=:=>>>CDDEHCBBBAABCBBG=A@C@BCBCCB@B?CCB9:8B?CC=A<>>;<<===,<8=?=CCCBBBA@8=;?>@@A0==<?2955&59A9>>=;;;?4;6;?BB@CCD;@@CD;;;AACE;;;AAA;?A;;5;?<<=<892:<?9945:>:@AAC>BBBB>?89938;;5;=;;;;0;;;>BBCBBB)>>;>::;@@A@@<A=@@;;5;:>>BCD?B@A@@A@;;:;@@5=00///>?BC@AABAB;@@A>>>@A=>>;@>=<8<?5:;AB@@@?>
@ATNG8:01748:02648
GATGGTAGCAGACGTGACAGAGCGCCAGAAGATCAGGAACTCTAGAAGAATTCAGATTTTTAACACGAGAGTAAACGTAAAAAGAAGGTTTTACAAGACTCACGTTAACAATATTGCAGCAGTACGCACACAATCGAAGCGCAGTAAGGATGGCTAGTGTAACTAGCAAGAATACCACGAAAGCAAGAAAAAGAAGTACGCTATTAACTATTAACGTACCTGTCTCTTCCGAAACGAATGAGTACCTCTCAGACGCTCGTCCTACATCGAACTTGCAGAGTCT
+
/7::;>9=BBBB;;6666@==B@@@<@>@=???>@A7?8?B=:?=B?BA>?;788?@BAB3@:<<<<<B>>?CF>>8@CCCC1@@;@2;;;*:DD?;;9?@@>9;6;=AB>AAA=@AAACBBCCCFCFHC;;9;BAA>AAAABB::8;?CA@>ADCCCCBB?BBBBA@=AC<??B?AA???5<<<9?AABB3?>;>;;;@@@@@<@<@@??:=7>>CCC?BBBBBBB@D?CCC>A998:BAABBB<?@BBCBB@?;@@>?><;;;A>=;;5;>5;;@@====>
@ATNG8:01732:02692
GATGGGTAGGCGACATACATACGCGCCAGAAGATCAGGAACTCTAGAAGAATTCAGATTTTTAACACGAGAGTAAACGTAAAAAGAAGGTTTTACAAGACTCACGTTAACAATATTGCAGCAGTACGCACACAATCGAAGCGCAGTAAGGATGGCTAGTGTAACTAGCAAGAATACCACGAAAGCAAGAAAAAGAAGTACGCTATTAACTATTAACGTACCTGTCTCTTCCGAAACGAATGAGTACGATGAGAGAGCTCTCTCTACCATCGAACTTGCAGAGTCT
+
CCAAB>CBB?C;9;@<@@CCFBBBBB@CCC@AA@A@@<@=BBBBBBB@BC@B@BBA@ACCD5C@BCCCGCFBBBC?C@@ABCB5CD>C4;;;.;CD@CBBBCCDCB?B@BB?BAB?BBBBCDBB@@DDCCCBB?BCCC?BBCCCCAA<A=@?@>@CCCBCBB?BCCBBB?AA;>>>8==??>8?99299999(:A?C???BB?AA<@<@>>>:=:>BEBB?BABAABA;@=??=6@@@<?ABABABCB999FBBBBBBBBB>>>??<?;;:@=@@:=<?<<=:;:
@ATNG8:01752:02694
GATGGTAGCTCTGCTCTGACTCTCGTACTCATTCGTTTCGGAAGAGACAGGTACGTTTAATAGTTAATAAGCGTACTTCTTTTTCTTGCTTTCGTGTATTCTTGCTAGTTACACTAGCCATCCTTACTGCGCTTCGATTGTGTGCGTACTGCTGCAATATTGTTAACGTGAGTCTTGTAAAACCTTCTTTTACGTTTACTCTCGTGTTAAAAATCTGAATTCTTCTAGAGTTCCTGATCTTCTGGGTGCGCTACAGTCTCTCTACCATCGAACTTGCAGAGTCT
+
5><<;@=9:5;565<<=AABEBBBCCCBDCBB455<<5==9=:>BAA:<<)//9///)/)599:)-*--(-,5-//:7<<<;;*//+5<=<2=/////727:,55;;=>:?>>>>>AA>==A?C?CBAABA;;5;;@@=CBABBABCCBBABBBCD@BBB?DC@C?DBDCBA:9;@BBBCC:B;A4:9:9-9@@@B=C66666A555.5559$95955.55<<:=CCCBBB@D@??@CAA=?;;;.:CB;;;BBBBCCBBBCBCBBBBBCC@CD@CBC@@@B:9
@ATNG8:01753:02700
GATGTAGCGAGCGAGTGTGTATACCAGAAGATCAGGAACTCTAGAAGAATTCAGATTTTTAACACGAGAGTAAACGTAAAAAGAAGGTTTTACAAGACTCACGTTAACAATATTGCAGCAGTACGCACACAATCGAAGCGCAGTAAGGATGGCTAGTGTAACTAGCAAGAATACCACGAAAGCAAGAAAAAGAAGTACGCTATTAACTATTAACGTACCTGTCTCTTCCGAAACGAATGAGTACGAGAGTCAGAGCAGAGCTACCATCGAACTTGCAGAGTCT
+
ABBCBACCEDBB;;:BBBCCE@A@=@BB@BBAB;;6;:>?BABBB?BB?B@BABAAAAA0B>BCCFGEDDECC>BBBBEGH5CC@C=ACC9ACC?AB@@BBBCC@C@CC@B@A>A@BBCCCBBBBCBCCBB?BCBB?C?@?BBCA>B@F:::;A@@DCCD@DCCCCB>AA>BBB=@@><<5==>9:::::(9@=BAAACCCB?:>:=>@@5949>AA@?BB@@@BB?A?BAA;AAA=AA?CCCBBABBBBBBB@@@BBBB@BCC?CBB>>6;:<@@@=<<:::
@ATNG8:01751:02730
GATGGTAGCATCATGCATATCTCACCAGAAGATCAGGAACTCTAGAAGAATTCAGATTTTTAACACGAGAGTAAACGTAAAAAGAAGGTTTTACAAGACTCACGTTAACAATATTGCAGCAGTACGCACACAATCGAAGCGCAGTAAGGATGGCTAGTGTAACTAGCAAGAATGCCACGAAAGCAAGAAAAAGAAGTACGCTATTAACTATTAACGTACCCGTCTCTTCCGAAACGAATGAGTACGTGTGCGACGTGTCTCCTACCATCGAATTTGCAGAGTCT
+
/;<>@BB=@ABBC;99>BC@BBBAA>?CC?>CCB@@=??C@?@BBB=BB<?<?BAABBBB1B>BAABBFB@A=B:86;BABA,@A5;5;;;&9=?9=B@@<BCCD?B@BC@CBB?AAABCDHCDCCCBBCCC@B@@@=@@@@BBBA>B?@@A=@BAA@@ADGDCCE??;?A<:::<@?99927<9877788(7>89<<=<;;::4:6966;6:*//0==@8?;=@@@=A?BBB=@@A<000?000@@@@@@@CAAABBBBB?BBB?BB@@@=@A000AACA@??
@ATNG8:01761:02797
GATGGTAGTGTCAGTGCGCGTCGTCCAGAAGATCAGGAACTCTAGAAGAATTCAGATTTTTAACACGAGAGTAAACGTAAAAAGAAGGTTTTACAAGACTCACGTTAACAATATTGCAGCAGTACGCACACAATCGAAGCGCAGTAAGGATGGCTAGTGTAACTAGCAAGAATACCACGAAAAGCAAGAAAAAAGAAGTACGCTATTAACTATTAACGTACCTGTCTCTTCCGAAACGAATGAGTACTATAGACTATCTGAGACTGCCAAGGCACACAGGGGATAGG
+
BCCD@CC?CCCCDCCBBA@;95<AA?BBA=@BAA:;9<?BBBBBBB?AA>A@CCBAABBB3DABCBBCBBCAAA;@@@@AA@0@B?C@CCC:CCDBDAAACBBCC?C?BC@CCB<??AACBBBCBCCDCCCC@B:::?CBBBBCBB?B?C::7:AAABCCC?BBBA@?:9929?=9=@999:+::99:98889%9=7<877<<A?@<@<@@?>:?8==BBD@CBBBBEG@B?BBB>BCC@AAACCCBAAAABACA?ACBB??@ABBA=A<?<?AAABBBCC:BBBBC
@ATNG8:01735:02815
GATGTAGGCGACATACATACGCGCCAGAAGATCAGGAACTCTAGAAGAATTCAGATTTTTAACACGAGAGTAAACGTAAAAAGAAGGTTTTACAAGACTCACGTTAACAATATTGCAGCAGTACGCACACAATCGAAGCGCAGTAAGGATGGCTAGTGTAACTAGCAAGAATACCACGAAAGCAAGAAAAAAGAAGTACGCTATTAACTATTAACGTACCTGTCTCTTCCGAAACGAATGAGTACTATGTAGAGCTCTATACTACCATCGAACTTGCAGAGTCT
+
CCBCBD>;@BCBAACIDCCBBBBD?ABHBBBBD::6;<@ABCCCC?AC?C?BBB@@>>>0>>BCEECDDDDCD>B@99999.:B=C4:::.;CC?BC@BBDCBC?BABB@A@A?BAA@BDCCA@@CDCCBB>ADBB?BBCBED@@>A=A@@?BCAA@DDD@CCBBBB@BA=A@?9==899+9=<;===???'=@=A000@;?AB:=:>@@?7;8;@CGG@CCA@@AA<@=@AA=BBC????BBBBBA@ABBCBBB>>>AA@@@>><>@@@@:::6:A==>@>>>
@ATNG8:01774:02852
GATGTAGAGAGACTGTAGCGCACCCAGAAGATCAGGAACTCTAGAAGAATTCAGATTTTTTAACACGAGAGTAAACGTAAAAAGAAGGTTTTACAAGACTCACGTTAACAATATTGCAGCAGTACGCACACAATCGAAGCGCAGTAAGGATGGCTAGTGTAACTAGCAAGAATACCACGAAAGCAAGAAAAAGAAGTACGCTATTGACTATTAACGTACCTGTCTCTTCCGAAACGAATGAGTACTATGAGATCTCGTGTGCTACCATCGAACTTGCAGAGTCT
+
9;A===@>CCAAA<<<=@AA===@8===9<<9777)/)/88/34828;4<9897737373#34778=:>9;8;=57994444$45.5.555&5;@7A=>BCCCBB@B@BB?ABB=@?BBBBDCCCCCCBBBC;@;;;6;BBB@A::5;@ACC?D;;;EBBCAEBBB:94:@<????BA9::2877;@BABB2896:///77;CC=>===@@<@<@@???<@@@@AAA:>:<<;1=<=8=>>@AA>==>>>AA@=8///667;==?=AEBAA<;;5:=<<<?>=<
@ATNG8:01744:03055
GATGGTAGTGTCATATGAGAGTGTGTACTCATTCGTTTCGGAAGAGACAGGTACGTTAATAGTTAATAGCGTACTTCTTTTTCTTGCTTTCGTGGTATTCTTGCTAGTTACACTAGCCATCCTTACTGCGCTTCGATTGTGTGCGTACTGCTGCAATATTGTTAACGTGAGTCTTGTAAAACCTTCTTTTTACGTTTACTCTCGTGTTAAAAATCTGAATTCTTCTAGAGTTCCTGATCTTCTGGGTCTCTCTCTCACGCACTACCATCGTTCTCCTTAAGTCT
+
:6==:@CCCBBBCCCCCCBCCAAABBCCCC??>@BBC=CC@D@CBBCCCC@CBCCC?B?BDBB?B?CCDDBBBA@:99999.;EDDCCD>CCBB>AB@=BC7:9BCBB@BDDCCEFE@A@@?B?BCCCBCCC>CCCC999CCCCCBCBCABBBBC@CBA>CC@C@CBBBBCBBB?B?>?=-:4:4;;:::*:??@B<@@BAABA;;<5;;;;*;B;;;BHBLKACB;;;BB@DABBACCB@CCDC?CBBCCCCCDBBBBCBCAAA>AABCC>??B?B?B@C?@?
@ATNG8:01732:03065
GATGTAGAGAGACTGTAGCGCACCCAGAAGATCAGGAACTCTAGAAGAATTCAGATTTTTTAACACGAGAGTAAACGTAAAAAAAGAAGGTTTTACAAGACTCACGTTAACAATATTGCAGCAGTACGCACACAATCTGAAGCGCAGTAAGGATGGCTAGTGTAACTAGCAAGAATACCACGAAAGCAAGAAAAAGAAGTACGCTATTAACTATTAACGTACCTGTCTCTTCCGAAACGAATGAGTACAGAGAGTACGATATGTCTACCATCGAACTTGCAGAGTCT
+
CCBBB=BBDCCBBBBCBBCB@A@B<ABC?DBB;;;<@=?AA9:9A?BB>A>:9997A?AA(858BBBBCA@:99+3;9999;;;#99.5.555&555.5;;;<><<AAIABB?CCC>BABBCCCCCCCCDDCB<6<....6::=@;=<B6?;@??;@AAABCCD?BBBBAB@BB=A@B?BB@@@:>:;:=EDDC/AA=A776@@@AA:>:>AAA:<5<DDCC@CBBA@CC@D?ABD>C@A>ACDBBBBBBBBAAABBBCBBBBABB?A;=?>AA:==;>??><<:::
@ATNG8:01766:03085
GATGGTAGCGCATATCAGCGCAGCCCAGAAGATCAGGAACTCTAGAAGAATTCATGATTTTTAACACGAGAGTAAACGTAAAAAGAGGTTTTACAAGACTCACGTTAACAATATTGCAGCAGTACGCACACAATCGAAGCGCAGTAAGGATGGCTAGTGTAACTAGCAAGAATACCACGAAAGCAAGAAAAAGAAGTACGCTATTAACTATTAACGTACCTGTCTCTTCCGAAACGAATGAGTACGATGAGAGAGCTCTCTCTACCATCGAACTTCCAGAGTCT
+
9;;<6======;;666999995555)5594999445047<:844//)/8)/)////33333$349:6/////88812266555'///4999.67:2888556666157771///28898AB??@BFCCAA;:4;B::6;BB@@@;:3<>C;;8;BBBDFCC@BBBCCC?BB>ABB;>>BAA:@?>988899(:@;A9::B===?;?<?>>><><>@BBBACCCBA@@<@=@AB=BCC>@?BBBABAA>????ABBAA??==98966::9;<=<<19.83=>///
@ATNG8:01748:03132
GATGGTAGCTCACGTACGTCACACGTACTCATTCGTTTCGGAAGGACAGGTACGTTAATAGTTAATAGCGTACTTCTTTTTCTTGCTTTCGTGGTATTCTTGCTAGTTACACTAGCCATCCTTACTGCGCTTCGATTGTGTGCGTACTGCTGCAATATTGTTAACGTGAGTCTTGTAAAACCTTCTTTTTACGTTTACTCTCGTGTTAAAATCTGAATTCTTCTAGAGTTCCTGATCTTCTGGTGTCGTCTATCATGTACTACATCGAATCCTCTTAGTCT
+
ABBB=@?BBCBAAACA<DGCCBBA@@BDBCCCABA@>9<@9@,0-0>@A?CCCCC@C?BB@@>A@DCCBBBCBB=;:;;;*;C?BCCD>CICC?ABB?AA7;;@BBC@BBBCCDCC?BBB?C?BBBBA@??;?AAA=AA>:;:;C@;;;A989>8==><@@<A:==>>==>::788:CD2A:=7=;@@@,99777-------9//7-765&277662767737:::...38)---,-5(--3.344558...7759;;<>>>>A;<;<9//+/9<6::???
@ATNG8:01804:02586
GATGGTAGCTCTGCTCTGACTCTCGTACTCATTCGTTTCGGAAGAGACAGGTACGTTAATAGTTAATAGCGTACTTCTTTTTCTTGCTTTCGTGGTATTCTTGCTAGTTACACTAGCCATCCTTACTGCGCTTCGATTGTGTGCGTACTGCTGCAATATTGTTAACGTGAGTCTTGTAAAACCTTCTTTTTACGTTTACTCTCGTGTTAAAAATCTGAATTCTTCTAGAGTTCCTGATCTTCTGGCGCGTATGTATGTCGCCTACCATCGAACTTCAGAGTCT
+
ABED@BBCBCCDCCCCCCCBCCFDBAAACD@@>@CCC=CC?C?CCCCBCC@CCCCC@D?DCCC?C@BCCCCCDCC@BBBBA5AB@CAAA=AACC@CCC@BC?@@@DCCACCCCCCCC@DCC@C?CCDDBBACACCCC?CBBBBBBBCAAACBBBB?BAA>AB?B?BBBBBCCCD9;;@@@7@>B?BCCC@0?@:::6;AABEFCAA@=@B@B0ABABC@C@CD@DCCBB@@>@?BCBBBEAC?A>ACCBCCCCCCBBBA@@;@BB<@?@?A=@A>ACCHCCBB
@ATNG8:01817:02627
GATGGTAGATATATGCACGCTCTACCAGAAGATCAGGAACTCTAGAAGAATTCAGATTTTTAACACGAGAGTAAACGTAAAAAGAAGGTTTTACAAGACTCACGTTAACAATATTGCAGCAGTACGCACACAATCGAAGCGCAGTAAGGATGGCTAGTGTAACTAGCAAGAATACCACGAAAGCAAGAAAAAGAAGTACGTTATTAACTATTAACGTACCTGTCTCTTCCGAAACGAACTGAGTACTACTCTCAGAGACACACTACATCGAACTTGCAGAGTCT
+
>?CD@B====CBBAA@@CBBBCCAA?ABB=:@BB;:99@EBBBBBB>BB?B@BBBBBBBB3D@BBBBBBBBBAD;==BCCCB5BD=A5;;;6;CC@CCCBBDCBC@C@DD@CAA>A@BBBBBBCCCFDAABF@??@B?B@AAAAAA>B@CAA>BBBCADFE>??BBBB?BC????8>>@@@9@@A=AACCC1???@>97//(//(/3/55627255222389855596:-5//)/53(.../.3...55688988555725277A<<;=<=:>>5:;9>9969-
@ATNG8:01823:02782
GATGGTAGTCTCAGATAGTCTATAGTACTCATTCGTTTCGGTAAGAGACAGGTACGGTTAATAGTTAATAGTCGTACTTCTTTTCTTTGTCTTTCTGTGGTATTCTTGCTAGTTACACTAGCCATCCTTACTGCGCTTCGATTGTGTGCGTACTGCTGCAATATTGTTAACGTGAGTCTTGTAAAACCTTCTTTTTTACGTTTACTCTCGTGTTAAAAATCTGAATTCTTCTAGAGTTCCTGATCTTCTGGAGATACACATGATACTCTACCATCGAACTTGCAGAGTCT
+
4444.44499>;;9999;9;;9==<@@?555;755/<3;;)//)///77--(/7//)/383//031429944489945055>;+8=8(33333(3333;8;;<8=B7@BBBBCACCCCDDCC@CBB?B@BBCDDCCB@BBCC=BBBBGDCCBBBB99:BC@A::7;A=A>AABBBBCDC?AACDD;B?B>BBCDCC*DBBBD>DCCBBBBBBB<@@@@0@ABBC@C@CC?BBBB@@@<?=?AAAAA<AAB?BCBBBECCCCCCCCBBBBBB?BBBBD>A@<@@@ABBBBB
@ATNG8:01778:02831
GATGGTAGCGCATATCAGCGCAGCCCAGAAGATCAGGAACTCTAGAAGAATCAGATTTTTAACACGAGAGTAAACGTAAAAAGAAGGTTTTACAAGACTTACGTTAACAATATTGCAGCAGTACGCACACAATCGAAGCGCAGTAAGGATGGCTAGTGTAACTAGCAAGAATACCACGAAAGCAAGAAAAAGAAGTACGCTATTAACTATTAACGTACCTGTCTCTTCCGAAACGAATGAGTACGATGAGAGAGCTCTCTCTACCATCGAACTTGCAGAGTCT
+
BCAA<B;;@BCCCCCCCBCCCDBBC=BBB@BBAABB8;:;CCDCBB?BC@BBBB@@@@@0@?CCECCCCDCDD=BBCDDDD1BCBC>AAA9BCC@DCBD@CC@A>A@BB@DBB@BCBBBABACDCCB=>=B@BBBB@B@A???BD@C@B>><?BBBBBBB?BBCCBB>AA?CCC:?::;:/;<938:999*//(/:9=BAAAB<A=>>>@<@:>>;=@<@@@@?>><A<@@@9???=?AABBCBBBAABBCCB@><<;@A@@==7<=<<<8>@;>>@@A@??@
@ATNG8:01804:02822
TATGGTAGTAGTACACTAGTCATACCAGAAGATCAGGAACTCTAGAAGAATTCAGATTTTTAACACGAGAGTAAACGTAAAAAGAAGGTTTTACAAGACTCACGTTAACAATATTGCAGCAGTACGCACACAATCGAAGCGCAGTAAGGATGGCTAGTGTAACTAGCAAGAATACCACGAAAGCAAGAAAAAGAAGTACGCTATTAACTATTAACGTACCTGTCTCTTCCGAAACGAATGAGTACGAGAGAGCACACGTGTCTACATCGAACTTGCAGAGTCT
+
555:5::;AB<BCCCCCC@@@@BA>8>5;4:<7733-34=:?BBEB???4909ABBBCCD1B@BBBCBBA@999)5455==>+>@<G:CB@4>>@<@@BAB;:9A;@:>?78588?@?BBBBB;;;CBCDBB9000<;>00:BBCC=B=<9915===@<<A499>A<;677-3778<7798)7<837;788)6:48///698;=9>8==>>9>78;ACD@AB@BB@A?A;<8:/8..*.--8:>ADBBAB@799?==?@999BAA898556;<6::99;;968
@ATNG8:01791:02861
GATGGTAGCGCACACATAGATACAGTACTCATTCGTTTCGGAAGAGACAGGTACGTTAATAGTTAATAGCGTACTTCTTTTTCTTGCTTTCGTGGTATTCTTGCTAGTTACACTAGCCATCCTTACTGCGCTTCGATTGTGTGCGTACTGCTGCAATATTGTTAACGTGAGTCTTGTAAAACCTTCTTTTTACGTTTACTCTCGTGTTAAAAATCTGAATTCTTCTAGAGTTCCTGATCTTCTGGACGCGCGCACTGACACTACCATCGACCTCTAGAAGTCT
+
AB;<20///0/:=999;CBBCB@@@BA??@;;6:BCE>BB@DACCCCBBB@D@@@B=@<@@@??C@@AABBBBBB?;;;;:);>;>?AB<@?@@=@=@;@B@CCBB@A=ABBBBBBB:;;B?B>BB;;;AADACCED?ACBCBABBA;;;BBA;;8;AA?@@?@?CCCDDDECC@CBBCB7B7;8;ACCC*;;;;;0;;C;;;C;;:>ABCC1CCBBB>B;?@?@@@?B::494:?=>;;4:@A=CABBBAAAC@@@CECBB?@;@;;;AD@CAAABD@AAAA
@ATNG8:01801:02869
GATAGCACGACACGACGATGTGTACTCATTCGTTTCGGAAGAGACAGGTACGTTAATAGTTAATAGCGTACTTCTTTTTCTTGCTTTCGTGGTATTCTTGCTAGTTACACTAGCCATCCTTACTGCGCTTCGATTGTGTGCGTACTGCTGCAATATTGTTAACGTGAGTCTTGTAAAACCTTCTTTTTACGTTTACTCTCGTGTTAAAAATCTGAATTCTTCTAGAGTTCCTGATCTTCTGGTATGACTAGTGTACTACTACCATCGAACTTGCAGAGTCT
+
CCBBBBCCBB=A@EAA>CBCBBBAAAGEGACCCC>BB@B@BABABBA?BBAAA8:8:???19784>A@???B?BBCC>1A@8<733(3:::7==<>AB58:>BCC?B@@;;;BC=@>?<B=???>>==>=@@@A=AAABB>==ABC@@?>;717//)/96:7>@::98<//)/////'/3:49;::<.<<;99(/.....335;:9>>>);///72727707===>==:<29::889-//838<=@A===;;;DBB>?:<//*/:::<6::7??AABAAAB
@ATNG8:01779:03027
GATGGTAGGACGAGCGTCTGAGAGGTACTCATTCGTTTCGGAAGAGACAGGTACGTTTAATAGTTAATAGCGTAACTTCTTTTTCTTTGCTTTCGTGGTATTCTTGCTAGTTACACTAGCCATCCTTACTGCGCTTCGATTGTGTGCGTACTGCTGCAATATTGTTAACGTGAGTCTTGTAAAAACCTTCTTTTTACGTTTACTCTCGTGTTAAAAATCTGAATTCTTCTAGAGTTCCTGATCTTCTGGTATACACACTCGCTCGCTATCGAACTTGCAGAGTCTT
+
BBBB>BBB<@>@<<556==:::<<6595<<<:7<;;:1::.4.44455==9<<<999)5.5:4:2;=BABEBBA:@@:>@???,999)99;;4:;;:5:5925;.5595=B>@BB@AABA?AAB?B?CCCBBBA@=@@@@;ABB@@@AAAAA@@@CBC?A@@@DDAF=??@@@ABCC?B@@@@@,@;A9=>>??,>>AAA499:995995:.5555$5995515=A@<90000/8)0)/;;@<@:>894:>@A@>@>?@@@@@AB@@@A@=>:>=+00/99:8//)
@ATNG8:01800:03020
GATGTAGCGCACACATAGATACAGTACTCATTCGTTTCGGAAGAGACAGGTACGTTAATAGTTAATAGCGTACTTCTTTTTCTTGTCTTTCTGTGGTATTCTTGCTAGTTACACTAGCCATCCTTACTGCGCTTCGATTGTGTGCGTACTGCTGCAATATTGTTAACGTGAGTCTTGTAAAACCTTCTTTTTACGTTTACTCTCGTGTTAAAAATCTGAATTCTTCTAGAGTTCCTGATCTTCTGGGATGTGTGCGCAGTGCCTACCATCGAACTTGCAGAGTCT
+
5>>>;66<9;56699<:;;;;;;=>>B==BC>?;@D9BB15.559;:<<9=??CD<@7>444.505===?<<<<9<<>>>+>B>900A@8000<=)//:38=43339=<7>C@@@C@@>@CL@C@CCCCBCCC?BABAACCCCCACAAAACCCBCC8;;@=@A>@=BAABABB;;5;;;;;-;>C;?@@@@*;;;;;/9>?A?B;:9>29999(59=55.6=@A@DDDE@?A=A?B@AABB=@000+0000=>>@ABAABBB@AA@@BB;<;=;;5:?=??<@::
@ATNG8:01823:03050
GATGGTAGAGTATCATGTGTATCTCCAGAAGATCAGGAACTCTAGAAGAATTCAGATTTTTAACACGAGAGTAAACGTAAAAAGAAGGTTTTACAAGACTCACGTTAACAATATTGCAGCAGTACGCAAACAATCGAAGCGCAGTAAGGATGGCTAGTGTAACTAGCAAGAATACCACGAAAAGCAAGAAAAAGAAGTACGCTATTAACTATTAACGTACCTGTCTCTTCCGAAACGAATGAGTACTATAGACTATCTGAGACTACCATCGACCTCTAGAAGTCT
+
AHED?CCCCCBCBBB:;;BCCBBBB@BCC?BBBBBB@B?BCCCCCC?BB?B?BBBAAABA5B@DCCECCDCCCC>@@A@@@@0BA@DADDD9AAM@A@AACAAAC?C?AA?BBC;??BBBBABDDCCCE=BB@DDBB>BCCCCBBB?A>BBC?BBBBABAC?BAA@?@>CC@B=<6<?8989(7<<377373$37,399:@AACC=?=?B@@=A>A@AAB?BAAA@@>;=98881600*0000@CCAAABBBBAAAA???=?>AAA;@>A>?>===@ABB<?>;;
@ATNG8:01827:03109
GATGTAGAGAGACTGTAGCGCACCCAGAAGATCAGGAACTCTAGAAGAATTCAGATTTTTAACACGAGAGTAAACGTAAAAAGAAGGTTTTACAAGACTCACGTTAACAATATTGCAGCAGTACGCACACAATCGAAGCGCAGTAAGGATGGCTAGTGTAACTAGCAAGAATACCACGAAACAAGAAAAAGAGTACGCTATTAACTATTAACGTACCTGTCTCTTCCGAAACGAATGAGTACGATGAGATCTCGTGTGCTACCATCGAACTTGCAGAGTCT
+
=;==6665;://////;<<=;;;@8>==:?><;55.438:93444-394:499999:::):48<<=B778@A@6000////$/;5;)666059<9=>696=@@??B?@@:=<<.44<9?@>CCC;;;CB;;54>9445;;;;>>>;A;@?A=@AAABBAB>A@A@:939929>@8<==??5=;5;7:87(5555556666638395555:45295;:>@AAA??=;000>6=00*0:=>AAC@?999CCAA?667675777;17/9=>6//,/;898>=>=
@ATNG8:01810:03137
GATGGTAGAGAGACTGTAGCGCACCCAGAAGATCAGGAACTCTAGAAGAATTCAGATTTTTAACACGAGAGTAAACGTAAAAAGAAGGTTTTACAAGACTCACGTTAACAATATTGCAGCAGTACGCACACAATCGAAGCGCAGTAAGGATGGCTAGTGTAACTAGCAAGAATACCACGAAAGCAAGAAAAAGAAGTACGCTATTAACTATTAACGTACCTGTCTCTTCCGAAACGAATGAGTACGAGAGTCAGAGCAGAGCTACCATCGTTCTCCTTAAGTCT
+
CCBB?B==BCCCBCCCBBBCABBBB<BBB?BCCC@@>@=??B??@B?BC>B<???AABBA2C?AABAA@CBBBC>AA:;;;:*;;5;=BBB8AAB=A;9;CDDCC@C@BD@BBB?CA@@ADDDGCCCBBBAD?BB@@>ABABCCBB>B?B??>@FCCBBCC?AABBBB@BB>BBA;??999,9=<9=::::+;?;@>==DBAAA7:7;BBB7;8;@BBB@CA@@?@@=@?A@@<AAA?BBBCBBBBBBBBBBBCCDCBB@>>>AA=A@>>>7:9<6<393:;<<
@ATNG8:01785:03169
GATGGTAGGCGACAGTACATACGCGCCGAAGATCAGGAAACTCTAGAAGAATTCAAGATTTTTTAACACGAGAGTAAACGTAAAAAGAAGGTTTTACAAGACTCACGTTAACAATATTGCAGCAGTACGCACACAATCGAAGCGCAGTAAGGATGGCTAGTGTAACTAGCAAGAATACCACGAAAGCAAGAAAAAGAAGTACGCTATTAACTATTAACGTACCTGTCTCTTCCGAAACGAATGAGTACGATGAGAGAGCTCTCTCTACCATCGAACTTGCAGAGTCT
+
/888;;;:7;0/////779;995555.5;.444499.55)59999;<55/)/2//)///////#5.5556<?><<==4;?:;;;;':C>B?BCB:BGG@CBCCDBA@@5:5;>;@AB?CBBBCCCCCCCDCCC::;;DCC@B@A@CECC@C@B;:8;CABBBCC?BBBCFC?BA?A@A=@AA@@9???:?BBBB3@@=@000;@>>>=A<@;;;=B=@@BBBACBCCCDC@C@CCC>BBB?AAAAABBBBBBBBBBC??>BBAA;;;>;?>>>@<@B<@??A==:::
@ATNG8:01789:03177
GATGGTAGCTCTGCTCTGACTCTCGTACTCATTCGTTTCGGAAGAGACAGGTACGTTAATAGTTAATAGCGTACTTCTTTTTCTTGCTTTCGTGGTATTCTTGCTAGTTACACTAGCCATCCTTACTGCGCTTCGATTGCGTGCGTACTGCTGCAATTTTGTTAACGTGAGTCTTGTAAAACCTTCTTTTTACGTTTACTCTCGTGTTAAAAATCTGAATTCTTCTAGAGTTCCTGATCTTCTGGGTGCGCTACAGTCTCTCTACCATCGAACTTGCAGAGTCT
+
@@A@<?;;DBBAA<?CABCB;;:AA@??AA;;49CCD@BB?B@CDDDDBB?BDCCC@C?CCCC@DACCCCBBBCC@ABBBB2BB@CDEG>A<;;:<9E@CC@AAABCC@CDCCCBCB?BDD@D@DCCCBBBD@BBBB7;;BBBBCBC;;<CBAAA=@@?3@A5;6:@@@AAA@@>AAAAA7A?C?CBCDD3CBBBB>BBBAA@><>A>>D@F0@000A:;8?B?BBBC@@@<A=>=>>??677:=6///;;<?CF<;;?>>>A??7;8//717<+//::>=>::
@ATNG8:01828:02562
```
