## Supplementary material for "Massive Multiplexing Can Deliver a $1 Test for COVID-19": Fastq files for Ion S5 analysis of 24 indexed plates: E-gene_Plate05_Rep1_IonCode_0106.filtered.fastq (part 13 of 15)

```
GATAGTGTCAGTGCGCGTCGTCCAGAAGATCAGGAACTCTAGAAGAATTCAGATTTTTAACACGAGAGTAAACGTAAAAAGAAGGTTTTACAAGACTCACGTTAACAATATTGCAGCAGTACGCACACAATCGAAGCGCAGTAAGGATGGCTAGTGTAACTAGCAAGAATACCACGAAAGCAAGAAAAAAGAAGTACGCTATTAACTATTAACTTACCTGTCTCTTCCGAAACGAATGAGTACTGTATCTATGTGAGACTACCATCGTACTTGCAGAGTCT
+
@@=A=5955559<<<<BB>@??:=CC@BBBB;;8;@BBCCCCC?BB?A=@@?99999(9<AABBBBBBAAA8>>;;;;;*;A=A5;;;.;@C4;9999CCBB?B?BBACCB>??AB;;;CCCBBB;;;A>@@@@<@AA999993;=;;;4:::9BBBC?@AACCC>AB7::??CAAAB5::@:=7====&--+---3=@;??:=:=>>A=D:;;7;?:>?>===>:=:>>>7>>>8::;====>>>?;;<>>ADBB?;;;>>:??;;;???=@@@@@?>88
@ATNG8:01836:02579
GATGGTAGTCTGCTCTGACTCTTGTACTCATTCGTTTCGGAAGAGACAGGTACGTTAATAGTTAATAGCGTACTTCTTTTTTCTTGCTTTTCGTGGTATTCTTGCTAGTTACACTAGCCATCCTTACTGCGCTTCGATTGTGTGCGTACTGCTGCAATATTGTTAACGTGAGTCTTGTAAAACCTTCTTTTTACGTTTACTCTCGTGTTAAAAATCTGAATTCTTCTAGAGTTCCTGATTTTCTGGATACACTCATGTGCACCTACCATCGATCTTGCAGAGTCT
+
9@<<?CCCC@DCCCAABECBBA?BCBBBBCC@ACAA9@@=@=ABBBCCC?BBB@A<@=AA;;4<=A;:;A:9;A<;;;;;;%4:.4499:&999A?BCA<>>,/0==@A=BCBCBDCB@CEE@B?CCDCHCBB@BCBC@CDDCBBBBBBCBBBBCC@@@@<@A=A?BBBBBBBCC<@;;;;6;?C@EDCCC0A@;;;.;;DDDFDCBB@BCCC5BBBCCAC@CC@BBCCBBB@C@DCCCCC9????BBABBCBBB877BB??=??@;@9::@@AA>AABCCCB;;
@ATNG8:01829:02685
GATTAGTATAGAGCTCTACATAGTACTCATTCGTTTCGGAAGAGACAGGTACGTTAATAGTTAATAGCGTACTTCTTTTTCTTGCTTTCGTGGTATTCTTGCTAGTTACACTAGCCATCCTTACTGCGCTTCGATTGTGTGCGTACTGCTGCAATATTGTTAACGTGAGTCTTGTAAAACCTTCTTTTTACGTTTTACTCTCGTGTAAAAATCTGAATTCTTCTAGAGTTCCTGATCTTCTGGATACACTCATGTGCACCTACCATCGAACTTTGCAGAGTCT
+
BCC@CCAABBCCCCCHABACCCBCCBCC@@=?A@@<BC?B@BBBBBBC@BBB>=;>@EBBB@B>BAA@BBBBA655555'8=:>556.8BBC@AAC?B>7=;>>@@<>?>A>>>?;?>>:>:>>>>;;;A;AAAA8<<?;;;=>>>>>@;>;@:;<=<?@<@:<==@@@???8;;ABC6?<?=:9997)8=////(/66///<67;????/?@@<@9=9////>==@;;8;<??=><<7::@=AAAAA>>>>>>>@@?;6://,/66==96660;?AC???>>
@ATNG8:01866:02747
GATGTAGTGTCATATGAGAGTGTGTACTCATTCGTTTCGGAAGAGACAGGTACGTTAATAGTTAATAGCTGTACTTCTTTTTCTTGTCTTTCTGTGGTATTCTTGCTAGTTACACTAGCCATCCTTACTGCGCTTCGATTGTGTGCGTACTGCTGCAATATTTGTTAACGTGAGTCTTGTAAAACCTTCTTTTTACGTTTTACTCTCGTGTTAAAAATCTTAATTCTTCTAGAGTTCCTGATCTTCTGGGTGTATCAGCGAGTATCTACCATCGAACTTGCAGAGTCT
+
44;:<<BBCCB;;666=?CCCEEDBA;;:@B>D999/5B29.699;<59.59:>>7?=??==29.///////99:488877'783//-88/---//(//;4:933333745;;=>>:<<8<AA>B=A?@?CBBB?CBAA=@ABCBA@@?AAAA;::A;9999)8>8>8?@A>@A@@A=@=@@@0<+0+00000'0=9999&49====;>9949<<>+<?=1717-3;6??BA==>6=,0/6:/4.435<9969DED@969@995:996C@999D@<@@;=<<=<<;:>
@ATNG8:01869:02842
GATGGTAGTCTCAGATAGTCTATAGTACTCATTCGTTCGGAAGAGACAGGTACGTTAATAGTTAATAGTCGTACTTCTTTTCTTGTCTTTCTGTGGTATTCTTGCTAGTTACACTGGCCATCCTTACTGCGCTTCGATTGTGTGCGTACTGCTGCAATATTGTTAACGTGAGTCTTGTAAAACCTTCTTTTTTACGTTTACTCTCGTGTTAAAAATCTGAATTCTTCTAGAGTTCCTGATCTTCTGGAGATACACATGATACTCTACCATCGAACTTGCAGAGTCT
+
////)/7<;5555<;5555554=>D:;;;54403//5//)/)/////9:.44998389949@9<6<;00////::.5/:9+661///99.6668>499:4>@:?=?@AB@CECDCBAB@DDC@C?CCCBBBBB@BA@B?BBCCCBBBBBBBBBABA?CCC@CC?B?BABCBBCBCBCCCCB8A=@9AA????'@BBCC=CDCCCCCCCC@BBBB2AAABC<@=@@<@ABBBCB@B@BCCBCE?B@A>ACCCCCCCBBBBCCCCDABB>BBBBB>@A=@BBBBBB==
@ATNG8:01847:02885
GATGGTAGCACGAGTCACTCATATCCAGAAGATTAGGAACTCTAGAAGAATTCAGATTTTTAACACGAGAGTAAACGTAAAAAGAAGGTTTTACAAGACTCACGTTAACAATATTGCAGCAGTACGCACACAATCGAAGCGCAGTAAGGATGGCTAGTGTAACTAGCAAGAATACCACGAAAGCAAGAAAAAGAAGTACGCTATTAACTATTAACGTACCTGTCTCTTCCGAAACGAATGAGTACTATGTAGAGCTCTATACTAATCGAACTTGCAGAGTCT
+
ABCC?CCCDBCDBBCCBBBBBABCGBCCC@CBC@AA<@?BBBCCBB?BC@D@BABBBCCC1?=?CA9::BBBAB>BAAABBB2?>8=3:::+7AA;B9::AA??=<A=@><::;<@@@>@AA@<>>@@<=<=:>D@@;>=@@@A@>9>;>>B?AA<<CD?=7?>>@BB?AA>AAA:<<565)8>>988888(7:6=>>>AA=>=<A9===>:>;A===?=AA>>;;=;B<??=8=8849>>A@==;;;@@ACAAABCBA?=?@@=D??>;AA7;;;@@AA66
@ATNG8:01862:02867
GATGGTAGTATAGAGCTCTACATAGTACTCATTCGTTTCGGAAGAGACAGGTACGTTAATAGTTAATAGCGTACTTCTTTTTCTTGCTTTCGTGGTATTCTTGCTAGTTACACTAGCCATCCTTACTGCGCTTCGATTGTGTGCGTACTGCTGCAATATTGTTAACGTGAGTCTTGTAAAACCTTCTTTTTACGTTTACTCTCGTGTTAAAATCTGAATTTCTTCTAGAGTTCCTGATCTTCTGGGTGCGCTACAGTTATCTCTATCGAACTTGCAGAGTCT
+
BCCC@CCCCCCCCCCHCDCCCDCBBBCCDCBB?@?BC@CC?C?CBBBBAA?CCB?@=@?=>=D?B?@?@BDBBAA<AAAAB/AA8=887)5ABBADCA<@@586=B??<?@@A=>>><??A7;:=AAA@;<>;A@>>:>>?=;;;A>>8::>===99;::7818:>><<<;;//)/////(/5=476667(5:777.756/..799=-676(233..(.3,33.3<999..).2799>>>:88>=6///=63586--+-322-//===A:==78:A>:;;=>
@ATNG8:01829:02921
GATGTAGTAGTACACTAGTCATACCAGAAGATCAGGAACTCTAGAAGAATTCAGATTTTTAACACGAGAGTAAACGTAAAAAGAAGGTTTTACAAGATTCACGTTAACAATATTGCAGCAGTACGCACACAATCGAATCGCAGTAAGGATGGCTAGTGTAACTAGCAAGAATACCACGAAAGCAAGAAAAAGAAGTACGCTATTAACTATTAACGTACCTGTCTCTTCCGAAACGATGAGTACTGTATCTATGTGTGCGCTACCATCGAACTTTGCAGAGTCT
+
@9;666>A>>=666>>=A@>B:558@==8<@AAAA=@@;;;C;;;?BA5:59?=99989)3-3::A<BBBBBB>BB@@@@@1@B@D4;;;.;A@8@BB@BAA;;6;<@B@CCC@BBBABBBBBAA@@CB;;7;@AA=??CB@AAC<@=@@A=@BACCC@?=::989917;/337399333(333388<<8)6629567<888=:>:>>@@:>:=>B;;7;;;@AAA8000@@8@00/::=?BB999DBBBBA@@;=;7/////(/569:7566,5;;;7565;
@ATNG8:01845:02986
GATGGTAGCACGAGTCACTCATATCCAGAAGATCAGGAACTCTAGAAGAATTCAGATTTTTAACACGAGAGTAAACGTAAAAAGAAGGTTTTACAAGACTCACGTTAACAATATTGCAGCAGTACGCACACAATCGAAGCGCAGTAAGGATGGCTAGTGTAACTAGCAAGAATGCCACGAAAGCCAAGAAAAAGAAGTACGCTATTAACTATTAACGTACCTGTCTCTTCCGAAACGAATGAGTACTATGTAGAGCTCTATACTAATCGAACTTGCAGAGTCT
+
955505=<A@CB=B>;A;==?===@;?==<>BBBA@9=1549=<=@5:838.349:;<<=+=9===;;:B@@@C>B@BB@@@+?C?B2:::&5@A=CCCCA?@0000?@@?@>@454>499CCCBBBC@@AA<@B@@<>@??999@9?;?;;6:??@AB<A>BBBBBB=??:9898<=969.//(/(/5999+884;566666<=6<498<<;@9<<BAA?A:::BAA<?=?BB9BBB>ABBBCEFBBBBBBBB>?>A;;;@@==:::::-//6;:=;>>A==
@ATNG8:01874:03049
GATGTAGGACGAGCGTCTGAGAGGTACTCATTCGTTTCGGAAGAGACAGGTACGTTAATAGTTAATAGCGTACTTCTTTTTCTTGCTTTCGTGGTATTCTTGCTAGTTACACTAGCCATCCTTACTGCGCTTCGATTGTGTGCGTACTGCTGCAATATTGTTAACGTGAGTCTTGTAAAACCTTCTTTTTTACGTTTACTCTCGTGTTAAAAATCTGAATTCTTCTAGAGTTCCTGATCTTCTGGGTGCGCTACAGTCTCTCTACCATCGAACTTGCAGAGTCT
+
BBBBBDE@BCA@A@A@@AAABBB@C@@AC<;8;AAA<BC@C@BBBCBCD@CCCCC>@<@BBB?C@CECCBBBA@<99999*:@>BBBC=BC;;:<BB?BD>@@BBBCBFCCCCDBB?BCD@D=CBCCBBBCADCCC?CAAADBBBCCCBBBBBA?B@@>AC@C?BBBBABBCCAEDBCC:A9=99:9:9:%;CCCE=CCDBBB;;;B@CCCC5CBBCB@C@BB@CBCBDBC@C@AAACBA>AABB>CCCBCBDCCCCCBBBBBCC@CCCED???;>>?@AA@??
@ATNG8:01830:03083
GATGTAGAGAGACTGTAGCGCTCCCAGAAGATCAGGAACTCTAGAAGAATTCAGATTTTTAACACGAGAGTAAACGTAAAAAGAAGGTTTTACAAGACTCACGTTAACAATATTGCAGCAGTACGCACACAATCGAAGCGCAGTAAGGATGGCTAGTGTAACTAGCAAGAATACCACGAAAGCAAGAAAAAGAAGTACGCTATTAACTATTAACGTACCTGTCTCTTCCGAAACGAATGAGTACGATGAGATCTCGTGTGCTACCATCGAACTTGCAGAGTCT
+
CB?A@CCECCCDCAAAABBBBCCE?C=B?BABBCC?C@CBBBBABACC?C@CC@@@CCC3C?BBBAABBCDDD>BBBBBBB5BC@D5;::.<BA>BCCBBBBCC@C@CC@CCB>@@:;;DDDCBBCCCCBB@BBBC@CBAAA@??;@?B@@>ACBBDBBB?AAACB?:?@=000=@@=@>5::929==<<.9=3799:>=>==9=;>@?A6;6;>BBB@CA@@ABA5:9:AB=B?@<?@@@@@AA::9>AA@?;;;=@A?;;;A<@@@?A9;;7;?>???>>>
@ATNG8:01839:03062
GATGTAGGCGAGAGTGAGACGCAGTACTCATTCGTTTCGGAAGAGACAGGTACGTTAATAGTTAATAGCGTACTTCTTTTTCTTGCTTTCGTGGTATTCTTGCTAGTTACACTAGCCATCCTTACTGCGCTTCGATTGTGTGCGTACTGCTGCAATATTGTTAACGTGAGTCTTGTAAAACCTTCTTTTTACGTTTAACTCTCGTGTTAAAATCTGAATTCTTACTAGAGTTCCTCGATCTTCTGGGCTGCGCTGATATGCGCTACCATCGAACTTGCAGAGTCT
+
@@@;;>C?D;99<<BBCBB965<<?CBCDBA=@<;;0;?:=<@@?ACAB>ACD??>@@BBDC?B?BCCC>>?BB@BCBBB2@@<?675(5>=>8?<?=AB;??ABBA???A??@>>;>@D<@<>=::;>=>=CA@@<@?@?===>>==@>:6795///5;;06099:>979<A067:9:-:9A;>:===,==79;,-,-6---7</868DD5B>=;:7:;@C:>>;::A::6:0///9;;947,,,(,*(((*,,44845533355379;@B7771///:::?@=
@ATNG8:01831:03120
GATGGTAGTCTCAGATAGTCTATAGTACTCATTCTGTTTCGGAAGAGACAGGTACGTTAATAGTTTAATAGCGTACTTCTTTTTCTTGTCTTTCTGTGGTATTCTTGCTAGTTACACTAGCCATCCTTACTGCGCTTCGATTGTGTGCGTACTGCTGCAATATTGTTAACGTGAGTCTTGTAAAACCTTCTTTTACGTTTACTCTCGTGTTAAAATCTGAATTCTTCTAGAGTTCCTGATCTTCTGGTCTACTACACTGTACTCTACCATCGAACTTGCAGAGTCT
+
----(-55;7:55;555=5559:5//:;//--0-////(/:38499888<8,33877482933//(/)//:668::=.33777';7,35788.75222+.33...(.33.2616===>>??;CBB?B@CDCCCCCC@DDCC@CBBAAAC;;;AB;<;AA=AAA=@@9>8=999::=<A=>@===0=9=<::::-9===A=BBBAB@A@?A4;;;.:=>::6:=BB<@@BA@@A>B>BBADBB7;;;6;ABAIHGCDCCCCCEBBACB?B@@@B?BD@EBBBCCBBA
@ATNG8:01832:03152
GATGGTAGCTCTGCTCTGACTCTCGTACTCATTCGTTTCGGAAGAGACAGGTACGTTAATAGTTAATAGCGTACTTCTTTTTCTTGCTTTCGTGGTATTCTTGCTAGTTACACTAGCCATCCTTACTGCGCTTCGATTGTGTGCGTACTGCTGCAATATTGTTAACGTGAGTCTTGTAAAACCTTCTTTTTACGTTTACTCTCGTGTTAAAAATCTGAATTCTTCTAGAGTTCCTGATCTTCTGGGTGCGCTACAGTCTCTCTACATCGAACTTGCAGAGTCT
+
BBBB@CD@CDG=BBCDCDBCCDBCBBBBCDCC@BBBC>BB@B?BCDDCCC@BEBCC@C@@@AG@IAAABCCCBBB@CDDDC3CB@DCCC>B;=;@CBDACD@AABBBC@BBBAC@CDGEDD@C@BAADBBBB@BBBB@DCCBBBCCBBBCBAAAC7:;@=@@?A<?@@@@BB;;7:@BBB9B>B=<;;;<*;BBFD?EAAACA;;9>4;:;:*:??>B?B>BC@CDFCCBB@C@;;;CBB>;9<;0<AAABCCECIBABA@BABB@A@AA@BBACCAABCB??
@ATNG8:01828:03199
GATGGTAGCTCGCTGATGATATCTCCAGAAGATCAGGAACTCTAGAAGAATTCAGATTTTTAACACGAGAGTAAACGTAAAAAGAAGGTTTTACAAGACTCACGTTAACAATATTGCAGCAGTACGCACACAATCGAAGCGCAGTAAGGATGGCTAGTGTAACTAGCAAGAATACCACGAAAGCAAGAAAAAGAAGTACGCTATTAACTATTAACGTACCTGTCTCTTCCGAAACGAATGAGTACTATAGACTATCTGAGACTACATCGAACTTGCAGAGTCT
+
BBBC@CCCCC?CCAB@CCCFFCCCB?BCC@CDDBCB>A?AABAABBDBB?B@@??AADED3D?BB???BBBAAA9>?@@@@@,@@<@;AAA9ABC@CAAACCEED?B?BC@CAA>@@BBBBBDCCCCCCCBC@BBAA?BBBBBBAA>A@BBB@BBBCBDCC?BBBBBB?BB@>>>@CFBBA;?::4:AAAA3?@<@;;:AAAAA<A:>?@@9@<ADCBC?CCCBBCB>B?BBC>BBB>AAACCCBAAABBCABAACACAAAAAACCCCBB?A@<ABBBBBA99
@ATNG8:01866:03166
GATGGTAGGTGCACATGAGTGTATCCAGAAGATCAGGAACTCTAGAAGAATTCAGATTTTTAACACGAGAGTAAACGTAAAAGAAGGTTTACAAGACTCACGTTAACAATATTGCAGCAGTACGCACACAATCGAAGCGCAGTAAGGATGGCTAGTGTAACTAGCAAGAATACCACGAAAGCAAGAAAAAGAAGTACGCTATTAACTATTAACGTACCTGTCTCTTCCGAAACGAATGAGTACAGAGAGTACGATATGTCTACATCGAACTTGCAGAGTCT
+
AA@@855@?A;ABC@BC99;5949929>>=?AAAAC>@=@A@@@@@<@A<@9?>>:99:9$58::<<;995555)5;5555&5:5:.44)4983:<<;:??8:78?BB@CBB?BBA@ABBBBCFDCDDA@<@A;;4;A@=@9:98>9@@@=@DFDHDAA>ACDECC?CC@BBB=:9:>>5=9939ADDD3B?;<788=<<=:5:59;;=,/,/=AA@>BB@@@>?;?;>?A;?@A?A??@ACBBCAAABBDBAAABBABBBBBB?ACC=?>388?==>??>
@ATNG8:01874:03182
GATAGTATCTGTCTACGAGAGCCAGAAGATCAGGAACTCTAGAAGAATTCAGATTTTTAACACGAGAGTAAACGTAAAAAGAAGGTTTTACAAGACTCACGTTAACAATATTGCAGCAGTACGCACACAATCGAAGCGCAGTAAGGATGGCTAGTGTAACTAGCAAGAATACCACGAAAGCAAGAAAAAGAAGTACGCTATTAACTATTAACGTACCTGTCTTTTCCGAAACGAATGAGTACGTGTGACGTACGTGAGCTACCATCGAACTTGCAGAGTCT
+
CCFBBB?AABBCCCCCCBBCCC?BBB?BDCCBB?B?BBB@?AC>BB>B@AAAAA@@B2B@CCBBBBBBBBA9799;;;;*;D?C?BCC<CHHFGBBBBCCCB@B@BB?BCC?BBB?@@CCCDDDCBBBB?BBBC?BBBA@@AB>B?C??>@CBBBBBB?BBBBBB@BB?BBF>AABBA;@>=999999(8=9?=>>AAA@@;@=AA>><><@>BBC@CCAAADD;C=AAC>AAA>AB>>>BBBBB=>=BBBBBBBD@@@AA@;;;;;<6<<4::@AA@@>>
@ATNG8:01879:02569
GATGGTAGCGCACACATAGATACAGTACTCATTCGTTTCGGAAGAGACAGGTACGTTAATAGTTAATAGCGTACTTCTTTTTCTTGTCTTTCGTGGTATTCTTGCTAGTTACACTAGCCATCCTTACTGCGCTTCGATTGTGTGCGTACTGCTGCAATATTGTTAACGTGAGTCTTGTAAAACCTTCTTTTTACGTTTACTCTCTTGTTAAAAATCTGAATTCTTCTAGAGTTCCTGATCTTCTGGATAGCGACGCGATATAATCGAACTTGCAGAGTCT
+
CCBC?BBBBCCCCCHCCCCBBCBBBCBCBCBB?>@@E@EC@CACBCDDCC?CCBCB?B?BC@><@>ABBCBDCBB<@@@@?,??;9::AA:@;@@7?;;8=A9????ACADDEECCCC@CCC?C?CDDD@@AE@CCBB?CCCCCCCDDCCCBBBBA?BBC?BB@D@BB???AABB>@?>>=0=;>:::9:9*;BBBB=BBBBC@@?ACAFDCC5CCCBB@E@CC?CCCCDBB?B@BBBBBD?BBB?BB@BBCFB999CCDDC?CDCC?A@<@?AA@AA88
@ATNG8:01897:02572
GATGGTAGCGAGCGAGTGTGTATACCAGAAGATCAGGAACTCTAGAAGAATTCAGATTTTTAACACGAGAGTAAACGTAAAAAGAAGGTTTTACAAGACTCACGTTAACAATATTGCAGCAGTACGCACACAATCGAAGCGCAGTAAGGATGGCTAGTGTAACTAGCAAGAATACCACGAAAAGCAAGAAAAAGAAGTACGCTATTAACTATTAACGTACCTGTCTCTTCCGAAACGAATGAGTACGATGAGATCTCGTGTGCTACCATCGTATCTCAGGAGTCT
+
CB@@7;=?CCECBA@ABBCCCC@@@>@CC@BBBBBB?B?BBBBBBB?BB@B>BBBBCDCC5C@CBCCFCCCCCC=B;;=DDE5CCAGACCH=CCEABBBBCBB::6;?BB?BCB9;:BBBBBBCCBCDBBACBCCBA>BBBBABAA>B@DDC@CDBBBCCC?CBB@@??@@<::9:==9999+99:3:9999'/;49///<@AB?<A;?===:>;>AECD@CBAACBA>B?BCC=ECD@;;;BBBCACBCCBBBB@87788>=@@=187==AFBB@AAA:888;;
@ATNG8:01901:02567
GATGGTAGTGCGTGAGAGAGAGACCCGAAGATCAGGAACTCTAGAAGAATTCAGATTTTTAACACGAGAGTAAACGTAAAAAGAAGGTTTTACAAGACTCACGTTAACAATATTGCAGCAGTACGCACACAATCGAAGCGCAGTAAGGATGGCTAGTGTAACTAGCAAGAATACCACGAAAGCAAGAAAAAGAAGTACGCTATTAACTATTAACGTACCTGTCTCTTCCGAAACGAATGAGTACGTGTGACGTACGTGAGCTATCGAACTTGCAGAGTCT
+
ABBB@CCCABBCCCCBDDDDDDDDC=CC?CCCB??=?@ABBABBB>AB>B>@BBBBBBB3B?BBBCBBBBBBB>BBCCCCC1CD?C>BBB9BCCACBBBDDCCA>A?AA>AAC=ABAABCCCECCCBBCCC@BBBD?B@@A@@@B>C?CAA?BCBBBAAA?AAAABB>BB;>>>8<<999+9=<;:9988(8>:>898BBA>>:><@@A?:?:?ACCD=BBBB@AA9=9>?<8@9979BCDECCAAAAABCCBBBBBBBBBBBBBBB?@@=@BCCCC:::
@ATNG8:01905:02596
TATGGTAGCTCTGCTCTGACTCTCGTACTCATTCGTTTCGGAAGAGACAGGTACGTTAATAGTTAATAGCGTACTTCTTTTTCTTGCTTTCGTGGTATTCTTGCTAGTTACACTAGCCATCCTTACTGCGCTTCGATTGTGTGCGTACTGCTGCAATATTGTTAACGTGAGTCTTGTAAAACCTTCTTTTACGTTTACTCTCGTGTTAAAAATCTGAATTCTTCTAGAGTTCCTGATCTTCTGGATATGAGTGACTCGTGCTACCATCGAACTTGCAGAGTCT
+
4<AA?BBBBAAACCCCBBCBCBBCCBDBCECCAGICD>BB?C@CCFCCCC@CC@??9>4=ACA?C@:9:B:::?C=AABBB3BB?BBCE>CBAA?@AA?BA>A@@DDD@BBBACDDD?CCC?B?CCCC@ABB?BCBB?B;;:CBBBBBBBBBBBC?BBB?BB@C?CBB;;;DDD@CCCCC;C>C;;;;;.;?@@C=FBBBCCB;;;4<<<<*;AAA@<A=AC@CCCCAA@@B@CCCCDE@BAA=A@@@C@@@CCCBBB:;;BBG@BBBBC@CC?@??CBBB?>
@ATNG8:01889:02617
GATGGTAGGTGCACATGAGTGTATCCAGAAGATCAGGAACTCTAGAAGAATTCAGATTTTTAACACGAGAGTAAACGTAAAAAGAAGGTTTTACAAGACTCACGTTAACAATATTGCAGCAGTACGCACACAATCGAAGCGCAGTAAGGATGGCTAGTGTAACTAGCAAGAATACCACGAAAGCAAGAAAAAAGAAGTACGCTATTAACTATTAACGTACCTGTCTCTTCCGAAACGATGAGTACGAGAGTCAGAGCAGAGCTACCATCGTTCGGTCAGAGTCT
+
>CBB?CCE?BACDCCCCCCBBADBA?ACC@CA@@:95;>ABBBBBB?BC?C?BAAAAAAA2B@BBCCDCBBBA@<?@@@CCC3BB?@?AEE;CBA?ABBA???9939;<<9??A>BBCBDDDCCCCCB@@@B?AACC@BBBCCBBB?C@BBB?BD@A@BBF?BBBBBB@BB??>>9>?998,999399::9:%0826/..88;AD5:5:8887<6==BBC@;;;;;BB@C@A@C=;;;:99A@ACBBBBB??>BA@AAB>;;;00*0:56@>BA<>>>>@???>
@ATNG8:01898:02660
TATGGTAGTATCTGCACACTCTGTCCAGAAGATCAGGAACTCTAGAAGAATTCAGATTTTTAACACGAGAGTAAACGTAAAAAGAAGGTTTTACAAGACTCACGTTAACAATATTGCAGCAGTACGCACACAATCGAAGCGCAGTAAGGATGGCTAGTGTAACTAGCAAGAATACCACGAAAGCAAGAAAAAAGAAGTACGCTATTAACTATTAACGTACCTGTCTCTTCCGAAACGAATGAGTACTACTCTCAGAGACACACTACCATCGAACTTGCAGAGTCT
+
/7444:=>@A<<@?;>@@;::;:;;47795:;555>@C@BBCCGB@;994;<@DCABCCC5CACFGEFCCC@@@:@BAAB@B0@B>BAEDD:BBB=9:9?BAAGE?C?CB>AAA>ABBBCDCDCCCBBDCAA?ABBB?BBA?AA>><@@CCC@BCCFFB@?<?@@AAA>AA=AAA<>@999+999:999999%9=7:6558::@D3816=;:5:<A?GCC@BBBBBBB@B@BBD=CCC?ABBBBBBBBBBCCAAAAAABBCBBAAC?DAA::7:<8;===??A;;
@ATNG8:01892:02759
GATGGTAGTATATCGCGTCGCTATCCAGAAGATCAGGAACTCTAGAAGAATTCAGATTTTTAACACGAGAGTAAACGTAAAAAGAAGGTTTTACAAGACTCTCGTTAACAATATTGCAGCAGTACGCACACAATCGAAGCGCAGTAAGGACGGCTAGTGTAACTAGCAAGAATACCACGAAAGCAAGAAAAAGAAGTACGCTATTAACTATTAACGTACCTGTCTCTTCCGAAACGAATGAGTACACATCGTCGTGTCGTGCTACCATCGATCTTGCAGAGTCT
+
@CBB?CCCC?CCGEHICCDHDDC@@=@BB?CCCBBC@C@CCCB@AD@DC?D?BBA@ABBB3B?BBBABBBDBBB<BBBBBBB5BC@C@BBB;BCC@BCBCCBBCC?C=CD@CBB?BBBBBCCCCCDDDBBAC?CCAB?ABBBBBAA?B?C??>?BBBCCCC?AABBBC@BB=@>>299@>@8???=AAAAA/AA=C776@@@@@<@<@@@B<A<@@BBB@BAA@@A@=@?AAA<ABB?CAA@@BABBBBCBBBBBBBCBBBBCCA?ACCCCBBB<@@BC?@>>>
@ATNG8:01904:02741
GATGGTAGACATATCGTACTCTCTGTACTCATTCGTTTCGGAAGAGACAGGTACGTTAATAGTTAATAGCGTACTTCTTTTTCTTGCTTTCGTTGGTATTCTTGCTAGTTACACTAGCCATCCTTACTGCGCTTCGATTGTGTGCGTACTGCTGCAATATTGTTAACGTGAGTCTTGTAAAACCTTCTTTTTACGTTTACTCTCGTGTTAAAAATCTGAATTCTTCTAGAGTTCCTGATCTTCTGGGCAGACTCTCACACGCCTACATCGAACTTGCAGAGTCT
+
BBBC@BBBCCBCBCCD@CCBBBBBFFCCCA@@?BBAA;??<?;@<:<<==8=:ACB@C>ACBB?B?BBBB@>=9;559:::*5:1:8//(/00(099//(55-5;=<9:59>=;;;>>;>AA=A;@@@A@>>?=DDAA8>>@A???@@@@@@@===9888;>>:>=AA@;;;@BB5;;===/=9<6<====/>@@@A9=::::;==:;8;DDD/A>>>A<><>B=AAAAC>@;@=@>99//-/=;@4=8=<@@@@@AAAA>949;;6569;5994>;87;6569
@ATNG8:01882:02824
GATGGTAGTAGTACACTAGTCATACCAGAAGATCAGGAACTCTAGAAGAATTCAGATTTTTAACACGAGAGTTAACGTAAAAAGAAGGTTTTACAAGACTCACGTTAACAATATTGCAGCAGTACGCACACAATCTAAGCGCAGTAAGGATGGCTAGTGTAACTAGCAAGAATACCACGAAAGCAAGAAAAAGAAGTACGCTATTAACTATTAACGTACCTGTCTCTTCCGAAACGAATGAGTACTATAGACTATCTGAGACTAATCGAACTTGCAGAGTCT
+
CDCC@CCCBBBCCCHCCCCCCAB@@=ACC@BBBAAA=A=BACBBBC?BB@E?@????FGC3B?BBBAAABBB@B@??@IEKM5BB=@5;;;.<BC?BA@@DECBB?C?BC?BAB<??BBCBDFDCCCDCCAA?ABCC?B@??BBBB>B?B999:DDCBAAB?BBBBBB?BB>BB@<?@999,699478888(6;8>789BBBBC<A=@@@B:=:>>BBAACCBBAA@9?9>==7?@@??@@BBBCCCA?@A?>?BBBBABBBBB?CAAA?BB=A@?A>>>>:
@ATNG8:01884:02857
GATGGTAGCAGACGTGACAGAGCGCCAGAAGATCAGGAACTCTAGAAGAATTCAGATTTTTAACACGAGAGTAAACGTAAAAAGAAGGTTTTACAAGACTCACGTTAACAATATTGCAGCAGTACGCACACAATCGAAGCGCAGTAAGGATGGCTAGTGTAACTAGCAAGAATACCACGAAAGCAAGAAAAAGAAGTACGCTATTAACTATTAACGTACCTGTCTCTTCCGAAACGAATGAGTACTATGTAGAGCTCTATACATCGAACTTGCAGAGTCT
+
BCCC@CCCCDBBBDCBDGBBBCDCB?BCC@BBBAAA@B@CCBBBBB@BB@B?BBBBACCC2C?BBBBCCAB99947<BEEEE5BB@C7;;;6;CCBBAABCCCCC?B?BC?BBB@BBBBC@AADDDDCCCCC?BBBB?B>>>@@@B>B@CBB?BCCDCDBB?BBBBB@@CC@BBA;??@@@;@@@;::;;;.;>;A888AA>>=<A<AACC:>:=@CCC@DBAAABD>A>ABB>BBB?BABCCCBBBAAACCCAAA>>>>>??AAAA;>;7<>===@>>>
@ATNG8:01886:02886
GATGGTAGTGTGTCTCTGAGAGTAGTACTCATTCGTTTCGGAAGAGACAGGTACGTTAATAGTTAATAGCGTACTTCTTTTTCTTGCTTTCGTGGTATTCTTGCTAGTTACACTAGCCATCCTTACTGCGCTTCGATTGTGTGCTTACTGCTGCAATATTGTTAACGTGAGTCTTGTAAAACCTTCTTTTTACGTTTACTCTCGTGTTAAAATCTGAATTCTTCTAGAGTTCCTGATCTTCTGGGTGTATCAGCGAGTATCTCCATCGAACTTGCAGAGTCT
+
=@@><@=BACKLCC<96BA;:9CEDDCA@@?A>BBCC>BB?B?BBBBDDD?BBBCCBC@BBBE@C@ECCCCBBBC=:::::*:@=ABCC>BA@B=ABA=AB<@@BBBBACCCCBCBB?BAA?A?CFCCAA@C@CABA=B@@@@BB>BC@@@BBCC@BBB?BB?C?A@@@BBBBB?BBCCC;C8:6;@BBB0A@@@@;AA@AACCBBBABCB9A;;;C?B?BB@BBBBBCC@B@CDCCCC>AACC=BCBCBCCCCCBBBCDDDF@BBBCB?AA=@@AB>??99
@ATNG8:01888:02906
GATTAGTATCTGCACACTCTGTCCAGAAGATCAGGAACTCTAGAAGAATTCAGATTTTTAACACGAGAGTAAACGTAAAAAGAAGGTTTTACAAGACTCACGTTAACAATATTGCAGCAGTACGCACACAATCGAAGCGCAGTAAGGATGGCTAGTGTAACTAGCAAGAATACCACGAAAGCAAGAAAAAGAAGTACGCTATTAACTATTAACGTACCTGTCTCTTCCGAAACGAATGAGTACACACTCTCATATGACACTACCATCGAACTTGCAGAGTCT
+
@AB@CCCD9;=CDCCCCBBBBDD@BCC@CCCCBB>B?BBBBBBC@CC?C@B@AAAAA@2@;>>???=@@9::,9:;9444$4<7;.55905<>9<AA@>>?9;69?@=;@@@<??BBCDCGGCCCCCCCC@CCBB?BBBBAAAB>C?C@@>ABBBBBBC?BBAAAA?CC>==>??@@BA:@@>;98888(8>:;;;;CBAAA<A<@@??7;6;?BBA@CDCA?@C?B>AAC>CAA>AABBBBBBBBABBCAA@@@CBBBBBAA=@ABBB@BE699BBABAA>
@ATNG8:01894:02891
GATGGTAGTGATACAGATCAGACACCAGAAGATCAGGAACTCTAGAAGAATTCAGATTTTTAACACGAGAGTAAACGTAAAAGAAGGTTTTACAAGACTCACGTTAACAATATTGCAGCAGTACGCACACAATCGAAGCGCAGTAAGGATGGCTAGTGTAACTAGCAAGAATACCACTAAAGCAAGAAAAAGAAGTACGCTATTAACTATTAACGTACCTGTCTCTTCCGAAACGAATGAGTACGTGTGCGACGTGTCTCCTATCGAACTTGCAGAGTCT
+
CCCC@CCBB=BBB>?==;<<@;;;=:=>@<===BAB@B?BBDB?<848@>A>BA@9::::$36888=C=BBB>8.729444&44.58<=?2>>?<>@?BBBA;;9;;?B>@;:69>?@CBBBBCBBBBBBB?BBDG@BCDCB@@@?C@B;<:;CA@AB@?=@B??@C@BB???=:==BBC8@:@<?AAAA2A=06777::<:;8;=AAAB3818;???<@@;;;;;6:<@@C>BBB=A@?>==899>>@@ACCA=>A>>><@@====6::///:=<==;;
@ATNG8:01894:02896
GATGGTAGAGTATCATGTGTATCTCCAGAAGATCAGGAACTCTAGAAGAATTCAGATTTTTAACACGAGAGTAAACGTTAAAAAGAAGGTTTTACAAGACTCACGTTAACAATATTGCAGCAGTACGCACACAATCGAAGCGCAGTAAGGATGGCTAGTGTAACTAGCAAGAATACCACGAAAGCAAGAAAAAGAAGTTACGCTATTAACTATTAACGTACCTGTCTCTTCCGAAACGAATGAGTACACACTCTCATATGACACTACCCATCGAACTTGCAGAGTCT
+
44;;6==><<56555955/////--(-//)//:;;<.5054;;=<=:=@@C?AB@;;;;;*:995555555544)445.5555$5<7<:=@@2?>>:<<<<?;>00,/:=>6??@=@???BBBBDCCCCCCCC@CCCE@BAB?@?AA;A=A;<7;BA@@@CC?:;9?@??CB>??C;?????8?>>;00000(/:5//+/;<A@@@=B<>;;;=A<@AHAA=@BA@@?C?>:@??9?;;6:ABAAAFCBCBCBBBBCCBCBBBCCCCB>BBB??=>A?AA@CCC888
@ATNG8:01879:02915
GATGTAGGCGACAGTACATACGCGCCAGAAGATCAGGAACTCTAGAAGAATTCAGATTTTTAACACGAGAGTAAACGTAAAAAGAAGGTTTTACAAGACTCACGTTAACAATATTGCAGCAGTACGCACACAATCGAAGCGCAGTAAGGATGGCTAGTGTAACTAGCAAGAATACCACGAAAGCAAGAAAAAGAAGTACGCTATTAACTATTAACGTACCTGTCTCTTCCGAAACGAATGAGTACCTCTCAGACGCTCGTCCTACCATCGAACTTGCAGAGTCT
+
BBBDBBB?B@@<0//77:<BAB@CC?BBC@CCCDCD?B=@@BABAA=@?1818<999BBC5E@CBCCCBBBAAE?AA;;;;;*;C>C4;;;4:CC=B;:;:DD@A>?@BB?BBB?BBBBBBBDCEBAAECBDADCCC?@@@@@@AB?B?B@B?AFDEFBBB?AAACCC@CC?????B@@@?,9:93:=>=?.;><000/<;@@@<@=>>>>;>=A;AAB>BBB;;<D@D?BCC=A:929<<<?AB????BEEFAABDEAAA<>;;5:=<<<5::8==@@@A;;;
@ATNG8:01887:02949
GATGGTAGTAGTACACTAGTCATACCAGAAGATCAGGAACTCTAGAAGAATTCAGATTTTTAACACGAGAGTAAACGTAAAAAGAAGGTTTTACAAGACTCACGTTAACAATATTGCAGCAGTACGCACACAATCGAAGCGCAGTAAGGATGGCTAGTGTATCTAGCAAGAATACCACGAAAAGCAAGAAAAAAGAAGTACGCTATTAACTATTAATGTACCTGTCTCTTCCGAAACGAATGAGTACTATAGACTATCTGAGACTGCCAAGGCACACAGGGGATAG
+
BCBC?BBBCCCCABFGCCBBCCBBB@BBC@CCCC99;:BCCFCD@@<?C?C@BBBAAAAC2A@ACCACCCCCCC>BBCCCCC1CC?C<AAA9AED@CBBBDCBBB@B@CC@CBD=??BBCCCCCCCCDBBBB?CABB??>?CCA@A=A?B@A?ACBBBCCCCCCAAA@?DC?9888<=9999*79:4:AAAAA)==9=///<;D@A;>;>A@?5;6888@A=@@A?><=181988*8::4:9;=>?>>>@AAA?@@BDAAAA@A??<9?;?:?BABABBAA5???>
@ATNG8:01890:02950
TATGGTAGGAGACACGTCGCACACGTACTCATTCGTTTCGGAAGAGACAGGTACGTTAATAGTTAATAGCGTACTTCTTTTTCTTGCTTTCGTGGTATTCTTGCTAGTTACACTAGCCATCCTTACTGCGCTTCGATTGTGTGCGTACTGCTGCAATATTGTTAACGTGAGTCTTGTAAAACCTTCTTTTACGTTTACTCTCGTGTTAAAAATCTGAATTCTTCTAGAGTTCCTGATCTTCTGGTGTCTGATCTGTATCACTACCATCGAACTTCAGAGTCT
+
BBCD?CCC?CBBBCCABBBBCCBBCA?@BCBB?BBBD>CB?B?BBCBBCC>ABCEF?B?BCBB?CACCCCCA@@B@BCCCC5BB@BFDC>BB;;:;BC?CC;;;BBBC@CCCCCCCD@CBB?C?CBBCBBBCAECBB?CCBBBBBBBA@AAA@???A::::C?B@BBCEAAABB;A;;;:.;>B>;<<<.:B@@B9;;BBCCCBCB4:;::'9999@?@=CC?@@BEECC?C@BBBCCB?B:;7<;;ABBBCCCCCCBBBBBAA=@@@@@>AA?BBCBBBAA
@ATNG8:01884:03003
GATGGTAGCATCATGCATATCTCACCAGAAGATCAGGAACTCTAGAAGAATTCAGATTTTTAACACGAGAGTAAACGTAAAAAGAAGGTTTTACAAGACTCACGTTAACAATATTGCAAGCAGTACGCACACAATCGAAGCGCAGTAAGGATGGCTAGTGTAACTAGCAAGAATCCACGAAAGCAAGAAAAAAGAAGTACGCTATTAACTATTAACGTACCTGTCTCTTCCGAAACGAATGAGTACTGCGTCTCACTCTCGCCATCGAACTTGCAGAGTCT
+
::==8=<;;>BBBCCCCBBBBBBCC@>=>60/////)47==<BBBB=@>5;(////////$/4:;;<:@AAA=?9::AA@@@,00+/2777.99<8<@>==>6:;?B?AB?A;;5::917?@;;96<;;;>>>8?@:;7:@@?CCCC?B>@;;7<@AABCCC?CCF:::6.-).-(-899:2:993333333#/705...;5:;C<@;>===;>=AADDD@CBAAA;9306000,000*/>>;<<;777@AABB@?@?C9;:?@?CAA>AF>AABBB>?>>
@ATNG8:01910:02989
TATGGTAGACATATCGTACTCTCTGTACTCATTCGTTTCGGAAGAGACAGGTACGTTAATAGTTAATAGCGTACTTCTTTTTCTTGCTTTCGTGGTATTCTTGCTAGTTACACTAGCCATCCTTACTGCGCTTCGATTGTGTGCGTACTGCTGCAATATTGTTAACGTGAGTCTTGTAAAACCTTCTTTTTACGTTTACCTCGTGTTAAAAATCTGAATTCTTCTAGAGTTCCTGATCTTCTGGGCTGCGCTGATATGCGCTACCATCGAACTTGCAGAGTCT
+
?ABC@DDCCCCCCCCAB@CBCBBBDDDDBCCC@CCBD?GD@B>BBCABBD=@?A??=A=A@994515<=BBDDCB?99999)7@:????<?DEF@CCC?A@<:::ACD?AACBCD;<9;BB>B?CBBBB;;;@CAAA>@A@BBACCGFBBBBA@C@CBF?BA<@<@AAACABAB8;;BAA2A4;5:9;:;':>??=6=?;?A@A;;7;BBB0B;<:C;@=;;7;AACABB?A>ACBBBBADBBB=BCECCCCCBBACBBBBCCC9;;AA@=@@6<<BB@@@@:
@ATNG8:01896:03097
GATGGTAGCTCTGCTCTGACTCTCGTACTCATTCGTTTCGGAAGAGACAGGTACGTTAATAGTTAATAGCGTACTTCTTTTCTTGCTTTCGTGGTATTCTTGCTAGTTACACTAGCCATCCTTACTGCGCTTCGATTGTGTGCGTACTGCTGCAATATTGTTAACGTGAGTCTTGTAAAACCTTCTTTTACGTTTACTCTCGTGTTAAAATCTGAATTCTTCTAGAGTTCCTGATCTTCTGGGTGCGCTACAGTCTCTCTACCATCGAACTTGCAGAGTCT
+
9@?><@<AA@;9;6B@@BCBBABAAA@AA?9:28>>>>BB?BADDCBBBBACGBBB@C@CCCC?C@BBBCC;;;B>;;;;.4:898>@6?=A>295;9=B?BBBBCCACGECBB@A?ADE@C@IGBB9;:@;@@A@?CBBBBBBCCBBBEBBAA>BCC@CC@B?ABBB@AABB>A;;;:.;>B4;;;;.;C;;;8;AA;;=DBAA5;;;.;A@;;:;?CD@A@ACCCC@D@AAAA;;5;9;;0;CBBBCCCCCCBCCCBBCB@CCCED?@@=@AABACB99
@ATNG8:01904:03087
GATGGTAGCATCATGCATATCTCACCAGAAGATCAGGAACTCTAGAAGAATTCAGATTTTTAACACGAGAGTAAACGTAAAAAGAAGGTTTTACAAGACTCACGTTAACAATATTGCAGCAGTACGCACACAATCGAAGCGCAGTAAGGATGGCTAGTTAACTAGCAAGAATACCACGAAAAGCCAAGAAAAAGAAGTAACGCTTATTAACTATTAACGTACCTGTACTCTTCCGAAACGATTGAGTACAGAGAGTACGATATGTATCGAACTTGCAGAGTCT
+
;5<=<@DCCCC@AAA@=BBAB@>?D469;9<:AB;;.75374473A>AA?B>@?=::998$31788///9888:2:9BBBBB1B@7<59;;0;;=:>>>=9<7/0*/7::798:044:8445<55566<;;;<;??G<?>@@@:998>;>:929@C994929=;9//)/838::)3/////(//(/488888)660899,337718:5;7;;;;8A<?9:8;8<998<=<=9=8;==5:/0/)----//9656;/-----88;5666<;:5:B6:::::0///
@ATNG8:01911:03109
GATGTAGGCACTGCGCACACATCCCAGAAGATCAGGAACTCTAGAAGAATTCAGATTTTTAACACGAGAGTAAACGTAAAAAGAAGGTTTTACAAGACTCACGTTAACAATATTGCAGCAGTACGCACACAATCGAAGCGCAGTAAGGATGGCTAGTGTAACTAGCAAGAATACCACGAAAGCAAGAAAAAGAAGTACGCTATTAACTATTAACGTACCTGTCTCTTCCGAAACGAATGAGTACATAGATATACGTATAGCTACCATCGAACTTGCAGAGTCT
+
BBBA>::5::<<;;;==;9=5555)5=>:>>CB<;::@DBC:99E@CB?@:?@=88899)36;<<=AA??<>>5;<::9:;*5=498>>>2@AA=BBBBABC@@6:6;A=BAA=@@BBDFECCB;;;B@@@<<:99==@?AAAAB>B?B@A?CDCGDCBC?BCBBBC@BB?:9:=>===>,006666666)5:5:556@AAAA<@<??==:><A@BBA?ACC::9C=>;:99.8==8999BCECEBA@?;???==>??@BBBA@=8//==7//,/::@HD@??
@ATNG8:01921:03100
GATGGTAGCGCATATCAGCGCAGCCCAGAAGATCAGGAACTCTAGAAGAATTCAGATTTTTTAACACGAGAGTAAACGTAAAAAGAAGGTTTTACAAGACTCACGTTAACAATATTGCAGCAGTACGCACACAATCGAAGCGCAGTAAGGATGGCTAGTGTAACTAGCAAGAATACCACGAAAGCAAGAAAAAAGAAGTACGCTATTAACTATTAACGTACCTGTCTCTTCCGAAACGAATGAGTACCTCTCAGACGCTCGTCCTACCATCGAACTTGCAGAGTCT
+
ABBB@BBBBCCC@<ABBBBBB@;99,9@<1666@@@:>9;;?::9=677-3-3349:::::#925@@@@@AA;;;0;A;;;;;*9B<B=CCB9BBB?@AACD@@00-0<@@?FAC=@?BBBCBBCCEBBBCED@CCCC>@?A@?@@@;A?C;::;CBBBBBD@BBBBBA<AA=???8<<988*99928<@@AA(@@8:0//?>BBA<A=A?>=:><??CCC@AAA@@@A?B?BBB<AAA>@??:9:BA????A@@AB??@BBB@??;:888;:4:;5;=====><=
@ATNG8:01970:02560
GATGGTAGTGTGTCTCTGAGTAGTACTCATTCGTTTCGGAAGAGACAGGTACGTTAATAGTTAATAGCGTACTTCTTTTTCTTGCTTTCGTGGTATTCTTGCTAGTTACACTAGCCATCCTTACTGCGCTTCGATTGTGTGCGTACTGCTGCAATATCGTTAACGTGAGTCTTGTAAAAACCTTCTTTTTACGTTTACTCTCGTGTTAAAAATCTGAATTCTTCTAGAGTTCCTGATCTTCTGGGTGTATCAGCGAGTATCTACATCGAACTTGCAGAGTCT
+
<;94.449:?555<55555<<<<=<:9;//,/::;38:05.4555<<?:@A;;?7925AAB=B?A@@B;;:>A;=====,9:24/-8/----(--<8<>:=<<<996;?;=@@@@=@BB@D?CCB@@999;>=@@699999>??=;??<<@>84:00...)-(--/:<<>>=9>?@@@@+=8;455555$5<<@@499>>;;<;;76=9=9(900//*/)/?8999@@59258<::?<<*0000*09@@@@>?A:::DB;;9BB;:9CC<??<@@::8?=?>
@ATNG8:01977:02584
GATGGTAGCAGACGTGACAGAGCGCCAGAAGATCAGGAACTCTAGAAGAATTCAGATTTTTAACACGAGAGTAAACGTAAAAAGAAGGTTTTACAAGACTCACGTTAACAATATTGCAGCAGTACGCACACAATCGAAGCGCAGTAAGGATGGCTAGTGTAACTAGCAAGAATACCACGAAAGCAAGAAAAAGAAGTACGCTATTAACTATTAACGTACCTGTCTCTTCCGAAACGAATGAGTACGATGAGAGAGCTCTCTCTACCATCGAACTTGCAGAGTCT
+
BBBB?A;;;=<9555555<9;;==@065:6;78///161---///83/-(-3/////888'858::;:::<::92759:999'4>;@9CGF9DCC>;;9;@AABC@B@GD?CBC@BABBCCCCCCCDCCCCC@C???<??@@@BBB?B?B;;7;BAABBCC@CBBBAB?>?<@CC<@@::9,7;;8<<<??.?>:=>=AAABDD;?;>>@@5:5:=@@@=B;;;?;;5;59@@9AAA?AAABBBBBBBAABCBBCC>>>@>>=<<9<@@@B;A@:=>>@>???A
@ATNG8:01959:02649
GTTGGTAGCGCACACATAGATACAGTACTCATTCGTTTCGGAAGAGACAGGTACGTTAATAGTTAAATAGTCGTACTTCTTTTTCTTGCTTTCGTGGTATTCTTGCTAGTTACACTAGCCATCCTTACTGCGCTTCGATTGTGTGCGTACTGCTGCAATATTGTTAACGTGAGTCTTGTAAAACCTTCTTTTTACGTTTACTCTCGTGTTAAGAATCTGAATTCTTCTAGAGTTCCTGATCTTCTGGGATGTGTGCGCAGTGCCTACCATCGAACTTGCAGAGTCT
+
44.4.5444499555556<<<<=:@::::;9:04<:;5;;7?7/0/7/0/)55;>>;??CBB@,00,00////4;;;.44444$4:054>>24555.5<=9>C>AACCBC@CCCGCCCB@BBBGG@CBABAFGFAGDEG;=;BCCCCBCCBBBCCBA?CCC?CC=A8;;BBCCCDC?A@BBB9B=@=@A@@@,?@;;;09>=BBBBBCC?C9;;=@@@BB@C?CC:;<BAAAB?B?:::CBB?BBCC>C;;:;;;@@@ABABC@@@A@BAABC@@?=?AAACDBBB
@ATNG8:01974:02615
GATGGTAGGACGAGCGTCTGATAGGTACTCCGTTTCGGAAGGGACAGGTACGTTAATAGTTAATAGCGTACTTCTTTTTCTTGCTTTCGTGGTATTCTTGCTAGTTACACTAGCCATCCTTACTGCGCTTCGATTGTGTGCGTACTGCTGCAATATTGTTAACGTGAGTCTTGTAAAACCTTCTTTTTACGTTTACTCTCGTGTTAAAAATCTGAATTCTTCTAGAGTTCCTGATCTTCTGGGTCTACGCTCGTCGCGCTACCATCTAACTTGCAGAGTCT
+
;5::5:=B=@@BEDCCCCAAACDD?A;;;C?BCF>CC=A=AB<BBBB?;;:B@=@?BBAB?B@BCBABBBCC?DDDEG3BA?BBBB>BBBB?BCC?CC?BBBBBC>AABBBBCC?AAC?C?BB@AAAAA?BBCC?BBB@@@@:8;:;@@@@?<?BB<@@:>;??8:8;CAA<AABDD2?;?>?????.87>==0<<9;A;;;=>19888(5;:@A>D>BA?BBBBBBB?B?BAABCC?A99929@@CBBBBB>??>A???CC?BAAAB?BB>A@A@AB>>:
@ATNG8:01954:02746
GATGGTAGCACACGAGATCTCATCGTACTCATTCGTTTCGGAAGAGACAGGTACGTTAATAGTTAATAGCGTACTTCTTTTTCTTGCTTTCGTGGTATTCTTGCTAGTTACACTAGCCATCCTTACTGCGCTTCGATTGTGTGCGTACTGCTACAATATTGTTAACGTGAGTCTTGTAAAACCTTCTTTTTACGTTTACTCTCGTGTTAAAATCTGAATTCTTCTAGAGTTCCTGATCTTCTGGGTGCGCTACAGTCTCTCTACATCGAACTTTGCAGAGTCT
+
ABBC@CCCCCCCCCCCCCBCCBCBBCCCCBCC@CBBB=BD@C@CCCDBBB@BBBBB=B@BBBB?B?BBCBAAABB?BBBBB3@?=??<>6>CCC<?AC>AA:>=??9958A>>>BAA=?>@;A<@@@?@@>C;==<>2999:<=A>>>AB???A@:==>:::5:;@::;BBB??;>:9:9-9)/)/99:9+9<333)//////8769/788)2555;6;6>=4>??@>>>:><@@@@?=896660///=66;A>>>>AABAAAA???==7;:;1;<==///<=
@ATNG8:01971:02766
GATTAGTGTCATATGAGAGTGTGTACTCATTCGTTTCGGAAGAGACAGGTACGTTAATAGTTAATAGCGTACTTCTTTTTCTTGCTTTCGTGGTATTCTTGCTAGTTACACTAGCCATCCTTACTGCGCTTCGATTGTGTGCGTACTGCTGCAATATTGTTAACGTGAGTCTTGTAAAACCTTCTTCTTACGTTTACTCTCGTGTTAAAAATCTGAATTCTTCTAGAGTTCCTGATCTTCTGGACAGAGTGTGCAGATACTACCATCGAACTTGCAGAGTCT
+
@@A8<@<CDCCBBBCCCCCCCCCCBBCC@?=@CCD>CC?E?CCCCCCC?BCC9:99:CDCC?C@CCDDD99;C?BCBCA,;;44;@@8@AAA<@@B>BC9;<CBDE?BBDDCBBB@CCC?B?BCCCCBBBBCCCC@CBBBCBBCCCCCBBCAA>BBB?BC?B?AAEECBBBB@BDCCC;B?C=@A>AA?BBBBB<A@A?@@;;;;5<;<;*;AA;;8<>BB?CCDAA@B@CABDDCCC@BAB@BJBBBCCCBCBBBCBAABBA<BBBBC?::69@@AABBAA
@ATNG8:01971:02806
GATGGTGCTCTGCTCTGACTCTCGTACTCATTCGTTTCGGAAGAGACAGGTACGTTAATAGTTAATAGCGTACTTCTTTTTCTTGCTTTCGTGGTATTCTTGCTGTTACACTAGCCATCCCTACTGCGCTTCGATTGTGTGCGTACTGCTGCAATATTGTTAACGTGAGTCTTGTAAAACCTTCTTTTTACGTTTACTCTCGTGTTAAAAATCTGAATTCTTCTAGAGTTCCTGATCTTCTGGCGCTCTGTCACGTCTGCTACCATCGAACTTGCAGAGTCT
+
5<555;BA@;AB<<B>99;A@><=AA@CD@?<?>>>7>?:=:=CCCCFI@HCCCC@C?BBCC@C@AABBBBBBB?BBCCC5BD@CCCC=CCBC;;9C@CBACCBBB@BDDCCCBC@CDCC>BBB???AAA?BBCC?CDCCCBCBCBBBCCBBA?DBA=AD@C@@?@BCBCBB=AA@A@3A=A5;;;;:*;A@AB>CCCCCCCAA@<@A@A,AAABDAC@CC@BBCCB@@=@?CCBBBC@@>A?AAACCCCCCCBCBB@A@BED?CBBBC?BB?@AABAA?>>
@ATNG8:01966:02965
GATGGTAGTATATCGCGTCGCTATCCAGAAGATCAGGAATCATCTAGAAGAATTCAGATTTTTAACACGAGAGTAAACGTAAAAAGAAGGTTTTACAAGACTCACGTTAACAATATTGCAGCAGTACGCACACAATCGAAGCGCAGTAAGGATGGCTAGTGTAACTAGCAAGAATACCACGAAAGCAAGAAAAAGAAGTACGCTATTAACTATTAACGTACCTGTCTCTTCCGAAACGAATGAGTACTGTATCTATGTGTGCGCTACCATCGATCTTGCAGAGTCT
+
//996;=AC@@A@@A?;@B966CBB<BDA;;9909>4=)////9///:6<<<>:;;///:::'9+///3:::9666.////;<<+99:=8>@@2@;;7;655;<8::3878849:94::739BBB@B@A@BBCB@C:::;??=?@@??;@=A9939@?=ACCC?AAABBB>AA>BAA>A>>>>4;;=5;;>=>.===?=>>>=A?@:=8<>996<6;;@@@=ACBCCCC?B>??D>B@?=?BABBBBBBAA@CA???@B???A?;;A=?????>>><@@@@>>>>=
@ATNG8:01973:02985
GATTAGTGTGTCTCTGAGAGTAGTACTCATTCGTTTCGGAAGAGACAGGTACGTTTAATAGTTAATAGCGTAACTTCTTTTTCTTTGCTTTCGTGGTATTCTTGCTAGTTACACTAGCCATCCTTACTGCGCTTCGATTGTGTGCGTACTGCTGCAATATTGTTAACGTGAGTCTTGTAAAAACCTTCTTTTTACGTTTACTCTCGTGTTAAAAATCTAAATTCTTCTAGAGTTCCTGATCTTCTGGACGACGCGCACTGACACTACCATCGAACTTGCAGAGTCT
+
444.599;;;;;CC>BBBBA@@B@@=@?8934>?@<BB?B?@@AA@EEA<<;;;;.;59=?B:A<ABABB;;29@999994$4;;14444)4;<<7<6525@25544;@=>::9AB::49>>;??BCCBBC@@6;;AA=BBB@@@AACABAAAABC@BAA@ED@C>BABA@ADCC>A:;;;;'9<B?ECEDD1BBBBD6::;:>>99556;;;;(999990=8<?=::8??>=::6:<<<;:39992555556;;@=@BCD?>>>00+0;:>A<@A=ABBBBBCAA
@ATNG8:01977:02962
GATGGTACTCTGCTCTGACTCTCGTACTCATTCGTTTCGGAAGAGACAGGTACGTTAATAGTTAATAGCGTACTTCTTTTTCTTGCTTTCGTGGTATTCTTGCTAGTTACACTAGCCATCCTTACTGCGCTTCGATTGTGTGCGTACTGCTGCAATATTGTTAACGTGAGTCTTGTAAAACCTTCTTTTTACGTTTACTCTCGTGTTAAAATCTGAATTCTTCTAGAGTTCCTGATCTTCTGGTGTCTGATCTGTATCACTACCATCGAACTTGCAGAGTCT
+
9C999;>@BBAA?CCBBBBAAA@AA@@CC;;8;BB>>BB?D?DCCBCEDBCC@@B?C?CBBC@D@BBBBCCCDC>:9999':@<?9;;7;@@@>BACACC@BBCCBC@BDCCCBCB?B@@<@?BDDDBBAC@CCBB>AABBBBCCCDCCCAA>>9>??<@B>A?BBBCBCCCD?BBBBB9B?C?BBBBB0BBAAB=BDGDDCB?@>4:;9-;AAAB@BACB?BCECBBB?B@DDCCCC@CAB?BCBAABCCBCABBDBBBBBC@BCCBC?BB????ABCB>=
@ATNG8:01930:03025
GATGGTAGATACTCGCTGATACACCCAGAAGATCAGGAACTCTAGAAGAATTCAGATTTTTAACACGAGAGTAAACGTAAAAAGAAGGTTTTACAAGACTCACGTTAACAATATTGCAGCAGTACGCACACAATCGAAGCGCAGTAAGGATGGCTAGTGTAACTAGCAAGAATACCACGAAAGCAAGAAAAAGAAGTACGCTATTAACTATTAACGTACCTGTCTCTTCCGAAACGAATGAGTACTATAGACTATCTGAGACTACCATCGATCTTGCAGAGTCT
+
5>>>@CEBBCCCCAAACDDBAACCC=CCC?BBEBAA?B?BBCCCBB?@B?B@BBBBBB@@3B?BBABBBBB;<9.9999;:;*;C>C5;;;6;CEACBBCDCCBC@D?@A@CCC<@>CBCCCCCCCCCBBBC?CCCD<@@BB>>>B=@;@998:CCCCBCB?ACABBC?CC>B@A=@A???8??=<@>=>?/<=7=///<<DFC;?;A???<@;@ACCC>@@@@@AB?B?BGF?BBB?AAABBBCCCAAABA@@@CAAACCCCCC?CBBBBBCC@?=>ABBB@?
@ATNG8:01957:03045
GATGGTAGACACGTGTGCTCTCTCGTACTCATTCGTTTCGGAAGAGACAGGTACGTTAATAGTTAATAGCGTACTTCTTTTTCTTGCTTTCGTGGTATTCTTGCTAGTTACACTAGCCATCCTTACTGCGCTTCGATTGTGTGCGTACTGCTGCAATATTGTTAACGTGAGTCTTGTAAAACCTTCTTTTTACGTTTACTCTCGTGTTAAAAATCTGAATTCTTCTAGAGTTCCTGATCTTCTGGAGATACACATGATACTCTACATCGAACTTGCAGTAGTCT
+
5>>>@CCB9;;@@>@;5555544455545<<=8=<BB=BC@C@@@CBCA@99;ECC?B?B???8?=@ABCB>?8@7;;===+<>;;575-589=6=00)/836/..6639FB787BB=;;;=D=EAA878;;;@AA@<AABCBAA@>>>@@@>>>7;;;=AA:=:>CAA@@@AA7;;?BB;B=B:>=???/==8880666///:::>:::::,:///=9@9??;???@;::<A>AA???A8:8:<>>>@@???@A>>>>>>@BA>>666:6;7,--9---667/
@ATNG8:01928:03103
GATGGTAGACATATCGTACTCTCTGTACTCATTCGTTTCGGAAGAGACAGGTACGTTAATAGTTAATAGCGTACTTCTTTTTCTTGCTTTCGTGGTATTCTTGCTAGTTACACTAGCCATCCTTACTGCGCTTCGATTGTGTGCGTACTGCTGCAATATTGTTAACGTGAGTCTTGTAAAACCTTCTTTTTACGTTTACTCTCTTGTTAAAAATCTGAATTCTTCTAGAGTTCCTGATCTTCTGGGTGCGCTACAGTCTCTCTACATCGAACTTGCAGAGTCT
+
CCCC?CCAABCCCCCCCCCCCBBBBBBBBBBA?ACBD<CA?B?BB@@ACC?DBAAA?B@BDBB?B?BBB@B@A@@<?????/?@:>?;;6;0/09>;71;A==>=A@@<@A>>>@AA;===7;7;><<=@@@:@ACA:>>>>>>?????AA=>>>9<=<;><9>;?>>=>?B>>;>@?@@6@=A<;;;;9*9=///(/88///;599(6677(8>=>B<C<AB<===///@9=9=@@@@?<@@@A:@??@@B@>==>>>???AAA?AAAD==;7;@>>>==;=
@ATNG8:01945:03091
GATGTAGGCGTGTGAGAGTCTGCCCAGAAGATCAGGAACTCTAGAAGAATTCAGATTTTTAACACGAGAGTAAACGTAAAAAGAAGGTTTTACAAGACTCACGTTAACAATATTGCAGCAGTACGCACACAATCGAAGCGCAGTAAGGATGGCTAGTGTAACTAGCAAGAATACCACGAAAGCAAGAAAAAGAAGTACGACTATTAACTATTAACGTACCTGTCTCTTCCGAAACGAATGAGTACGAGAGTCAGAGCAGAGCTACCATCGAACTTGCAGAGTCT
+
@CBBBDC@DBBBCBABEC@AA@AA<ACDACCAAAC@C?BBBCBCD?BB?B@BCAAACCB3C@BBBBBBBCCCC=CBBBCEC18759=AAA9BBA<?>>==<<>>5:7;A9@::7:>AAAA:8:AAAAA=AA;AAAA9>>A>>>>>:=;A;;7;>>>AAAA;====?A>@=9=AA;A=555(6881;AA>B/::7;>??687AAA:?=@>==;?=A>;;<;?A>>>>>9>9999/;7858AAA;;;@????AB@@@@@A@=>>B@@:=>@@A7::<>>>@@AA@>
@ATNG8:01955:03132
GATGTAGCTCTGCTCTGACTCTCGTACTCATTCGTTTCGGAAGAGACAGGTACGTTAATAGTTAATAGCGTACTTCTTTTTCTTGCTTTCGTGGTATTCTTGCTAGTTACACTAGCCATCCTTACTGCGCTTCGATTGTGTGCGTACTGCTGCAATATTGTTAACGTGAGTCTTGTAAAACCTTCTTTTACGTTTACTCTCGTGTTAAAAATCTGAATCCTTCTAGAGTTCCTGATCTTCTGGTATACACACTCGCTCGCTACCATCGAACTTGCAGAGTCT
+
::555=BB@;@BCBCCAAA;99;BBABBBCB?BBBB>BC@C?BBCCDDD?DGDDD=B?CCCB?C@BBBCCCCCC?CCCCC1CC?BBDC>BCBB<AAA<@A?BBCCDDBCBCECC@@?@BB@B?CCCCBBBC?CBAB?CCCBBBBBCCCBBAABB@CBB@BC@B>BBBBAAACA=?99:9.:;?;;:::-;AAAC>CEGFFGCAAA>BBBC2CBBCCACD@D@CCCBCA@>@ACCCBA@<??B>AACCDBBBCCCAA@AAAABB>@ACCC?>=:<@?>?BB77
@ATNG8:01965:03137
GATGGTAGCTCGCTGATGATATCTCCAGAAGATCAGGAACTCTAGAAGAATTCAGATTTTTAACACGAGAGTAAACGTAAAAAGAAGGTTTTACAAGACTCACGTTAACAATATTGCAGCAGTACTCACACAATCGAAGCGCAAGTAAGGATGGCTAGTGTAACTAGCAAGAATACCACGAAAAGCAAGAAAAAGAAGTACGCTATTAACTATTAACGTACCTGTCTCTTCCGAAACGAATGAGTACTGTATCTATGTGTGCGCTACCATCGCAATTGCCTAGTCT
+
/979;99999;;?;;;=>;;<<<;;9=9975@A;;:?C@BABBACC@CC5979>?:?===+A6@@BBBBC99:A;><@C@DE1AB?B@CCC9CGFIICCCECDCB?B?BB?AAA>A@:9;@A;;9A@A9:9@=ABBA<>>>00+0::6><=>>7;<=<==<?<@AAAAC???<::34993333&333437778(394;=B??9AAC<>:>@AA=A<?>AAA=@@@@BCD=;9;>=5=00,09:;=>>>AABABB???BBB>A@BC@@<@>>>@B?B?AB?AAA:::
@ATNG8:01931:03176
GATGGTAGATATATGCACGCTCTACCAGAAGATCAGGAACTCGTAAGAAGAATTCAGATTTTTTAACACGAGAGTAAACGTAAAAGAAGGTTTTACAAGACTCACGTTAACAATATTGCAGCAGTACGCACACAATCGAAGCGCAGTAAGGATGGCTAGTGTAACTAGCAAGAATACCACGAAAGCAAGAAAAAAGAAGTTACGCTATTAACTATTAACGTACCTGTCTCTTCCGAAACGATGAGTACTACTCTCAGAGACACAATCGAACTTCAGAGTCT
+
<<<=8:::5559995555544><44059939::555:=8:=:6//(/6466175;333/////#/06///889::;9(52:494*49593;<;&///)//;;9<;;93939=8:::055556<<:<<///77//,5==>8<<==>?@A=B>@;;4:9==??@B<A??>>?>BC?BBB>@;733(377,7;;;;;%73,32+2277798.3.3...(.(..5<<8<=5555;796;::.6///68688=;:::///886889?;83965518746;825266
@ATNG8:01979:02714
GATGTCTCAGATAGTCTATAGTACTCATTCGTTTCGGAAGAGACAGGTACGTTAATAGTTAATAGCGTACTTCTTTTTCTTGCTTTCGTGGTATTCTTGCTAGTTACACTAGCCATCCTTACTGCGCTTCGATTGTGTGCGTACTGCTGCAATATTGTTAACGTGAGTCTTGTAAAACCTTCTTTTTACGTTTACTCTCGTGTTAAAAATCTGAATTCTTCTAGAGTTCCTGATCTTCTGGCTCTCGTAGACAGATACTACCATCGAACTTTGCAGAGTCT
+
AB@;;DDCDCCCCCCCCCDEDB;;;BBC@BBBD=??=@?@AA@A??<?B99:?B?BC??<?@9:9A9978:478888(26.5;=@7@B??=?BB@@@<>>=@@@;??AAAAAA9=;:5;:>><==>@A;>>@@<???>>>B@?@B@@///=+//77::5=;;;;;:::88067:AA6C:>;>?AAA/AA;;;1;?<:77///76;;:;,:@;;;<A=??<???A=>=<?=>>>A>>;>@@>>>::::667777==773333-377==9AAA9:<;??;<<9
@ATNG8:01987:02833
GATGGTAGTGTGTCTCTGAGAGTAGTACTCATTCGTTTCGGAAGAGACAGGTACGTTAATAGTTATAGCGTACTTCTTTTTCTTGCTTTCGTGGTATTCTTGCTAGTTACACTAGCCATCCTTACTGCGCTTCGATTGTGTGCGTACTGCTGCAATATTGTTAACGTGAGTCTTGTAAAACCTTCTTTTACGTTTACTCTCGTGTTAAAAATCTGAATTCTTCTAGAGTTCCTGATCTTCTGGAGATACACATGATACTCTACATCGAACTTTGCAGAGTCT
+
CCED@CCDCCABA@@?CBBA@ADDCEDBBCBB?BBCD=A@AC?BBBBBBDFCCCCCAG@DBBB@CCCBFGHCCC@BCEEE5;;7;ABC=@@@A=A::69A=>@@ABC>BCBBBBCD@BBB@C@DGCBCBBC?BBBB?AAACCCDDBBBFBBAAA>@@@@CD?B?BDDCBBBDC@BCECD:B>B;;;;;.;CBBC>CCDBBCAAA@4;;;;*;;;;@@D?BB@CBBBB@@<@9;;AB;;8;AB?BBABACDDDCBCB@@?BBAABA@@@;99:+9@@@A998C
@ATNG8:01981:02875
GATGTAGGTGCACATTAGTGTATCCAGAAGATCAGGAACTCTAGAAGAATTCAGATTTTTAACACGAGAGTAAATGTAAAAAGAAGGTTTTACAAGACTCACGTTAACAATATTGCAGCAGTACGCACACAATCGAAGCGCAGTAAGGATGGCTAGTGTAACTAGCAAGAATACCACGAAAGCAAGAAAAAGAAGACGCTAATTAACTATTAACGATACCCTGTCTCTTCCGAAAACGATGAGTACTTATGTAGACGCTCTATACTAATCGAACTTTGCAGAGTCT
+
<@:95:@;@<@B<<;8;;566===86667;;;;;;7?7?=<?A8957B>C?@BBBBBA@+?23328;37299=/6697777)9;9><@DD3=9=9:;///99>>:?7;:;?>>:;;;;ACEHGBBBCBBBB????B@BCBBCCCC@F@CAA=A??>@ABB?AAB:::?BD?B9757;@==(552+25555'27175593.-)-,22---949485.6555'277798;,2.5999,52266:74---(-87443....335333.//..--2,366'..3222...
@ATNG8:01984:02975
GATGTAGACATATCGTACTCTCTGTACTCATTCGTTTCGGAAGAGACAGGTACGTTAATAGTTAATAGCGTACTTCTTTTTCTTGCTTCGTGGTATTCTTGCTAGTTACACTAGCCATCCTTACTGCGCTTCGATTGTGTGCGTACTGCTGCAATATTGTTAACGTGAGTCTTGTAAAACCTTCTTTTTACGTTTACTCTCGTGTTAAAAATCTGAATTCTTCTAGAGTTCCTTGATCTTCTGGATACACTCGTGTGCACCTACCATCGAACTTGCAGAGTCT
+
CCBBBCCBBBABHDCCCCCCCCBBBCCCCCB@BBBB?AA=@8?>>ABCC?BBBBB@B?BB?@>?@BBCA><=;;178757(6<7</-)--./(/..(28166<A>><>AAA?>>>;>>>6868>>A?>?@7>;;;;AAC?889AAAAAA@@>@98::8<>8<:==?@@@A>><?@@DD;B<@7::::9)9>666.666///<67;:>>>?/==>==9=7////::<9996<)-)-32360--/5==;>A@@AA>>>>>@@=AAA:>;<=A=::8:?????@@?
@ATNG8:04033:00645
GATGGTAGCTCTGCTCTGACTCTCGTACTCATTCGTTTCGGAAGAGACAGGTACGTTAATAGTTAATAGCGTACTTCTTTTTCTTGCTTTCGTGGTATTCTTGCTAGTTACACTAGCCATCCTTACTGCGCTTCGATTGTGTGCGTACTGCTGCAATATTGTTGACGTGAGTCTTGTAAAACCTTCTTTTACGTTTACTCTCGTGTTAAAATCTGAATTCTTCTAGAGTTCCTGATCTTCTGGGTGCGCTACAGTCTCTCTACCATCGAACTTGCAGAGTCT
+
/7/-(---////::7;;777////7//4:9//)/7::3<=9>7;@A@>56.5<<9904.4;49.57:9:;455::7;<>>A+<<9>B>>49///)//;2774:<<<:;6;=;:;;;;8<>>:B@D@@?@A@@=?CEH?BBDCC@AAB@@@@@??A;@?A=@C>@AABA@?@@BB@@;;;;.;5;5;;;;.:???A9@0000////5.555&55545058==:>>;;;;;5;5;>@@BB>A;;;6<BDBCCDECBBBDAAACBC9;;BBA=AA=A@@ABCBAA
@ATNG8:03984:00822
GATGGTAGTATCTGCACACTCTGTCCAGAAGATCAGGAACTCTAGAAGAATTCAGATTTTTAACACGAGAGTAAACGTAAAAAGAAGGTTTTACAAGACTCACGTTAACAATATTGCAGCAGTACGCACACAATCGAAGCGCAGTAAGGATGGCTAGTGTAACTAACAAGAATACCACGAAAGCAAGAAAAAGAAGTACGCTATTAACTATTAACGTACCTGTCTCTTCCGAAACGAATGAGTACGAGAGAGCACACGTGTCTACCATCGAGGTTGTAAAGTCT
+
4:99:?<AA<9;9=>@CCBB@;;AA<@BB?BB@@@B?B?BACAAAA>AA>A?BBAAABA@/@<??>898BBBCC>>8@?DDD1CC8:49BB7B@A=?959;<:<<9<:CC9@A@<????@@ABCCBBBBBCC@BAAA?@:::???A?B?B@@=@CBBCDCC>AAB?CB@BB@CCC@BBBAA<BBB?BADGD3DB?B???AB@@@=A:???@=A??;ACD@BCAA@@??A=???9?AD;???BBBCCDBBB>899AB?>>??@;981886//:4:3///8188/6
@ATNG8:04007:00808
GATGGTAGCTCTGCTCTGACTCTCGTACTCATTCGTTTCGGAAGAGACAGGTACGTTAATAGTTAATAGCGTACTTCTTTTTCTTGCTTTCGTGGTATTCTTGCTAGTTACACTAGCCATCCTTACTGCGCTTCGATTGTGTGCGTACTGCTGCAATATTGTTAACGTGAGTCTTGTAAAACCTTCTTTTTACGTTTACTCTCGTGTTAAAAATCTGAATTCTTCTAGAGTTCCTGATCTTCTGGGCTGCGCTGATATGCGCTACATCGAACTTGCAGAGTCT
+
BCCF?BBB@B;;A;;>>=B@@@===A>::=77-88<;759097<<<A@CC:;:665059===>7A;?D:99995;.44444$44.449904455.5;@=@@769C?@A@CFGCCDBB@DCE@B?AAAB<;;A?CCAB?AAABCBABCBBBC;;;B>ACC?AA?A6::A;;;BBB=A:;;;.;>C=BBCCC1;;CCE7;;A@@A<;::4:999'9??AC?A?AC@BBBCB;;7;>@@@CCB=A:;;0;;;;CCCCCFDFAAABBBCDDCBB@BB?@?DCA@000
@ATNG8:04028:00794
GATCACACGAGATCTCATCGTACTCATTCGTTTCGGAAGAGACAGGTACGTTAATAGTTAATAGCGTACTTCTTTTTCTTGCTTTCGTGGTATTCTTGCTAGTTACACTAGCCATCCTTACTGCGCTTCGATTGTGTGCGTACTGCTGCAATATTGTTAACGTGAGTCTTGTAAAACCTTCTTTTTACGTTTACTCTCGTGTTAAAAATCTGAATTCTTCTAGAGTTCCTGATCTTCTGGATATGAGTTGACTCGTGCTACCATCGAACTTGCAGAGTCT
+
<>:6;6==<ABCBCD@A@BBBBBBCAA?ACBC?CC@CAAAACCBB?BBCCC@C>DACC?C?CCDCCBB:>4<<7;7'786?A??:?BBB?B9949@=@BBABB?BBA?>>>>9>??;?;?==778=B=AA@@<??A??>==?@???@@@@<??A=AA;A=???A>>>AA=D:::9-:8=:>;>>>,=9768+--;---966;5;???/@@??A=B=@@;@@@@?@@<@<???===166=9=>=9?::95:>=<==????@@=A>>>><?A<;73377333
@ATNG8:03989:00869
GATGGTAGCTCTGCTCTGACTCTCGTACTCATTCGTTTCGGAAGAGACAGGTACGTTTAATAGTTAATAGCGTAACTTCATTTTTCTTTGCTTTCGTGGTATTCTTGCTAGTTACACTAGCCATCCTTACTGCGCTTCGATTGTGTGCGTACTGCTGCAATATTGTTAACGTGAGTCTTGTAAAAACCTTCTTTTTACGTTTACTCTCGTGTTAAAAATCTGAATTCTTCTAGAGTTCCTGATCTTCTGGTGAGATATGCATATCGAACTTGCAGAGTCT
+
997969<:<666>>===6555//79////6/3-34/;.//)/)/////<:7:::555)434448.92594<;::3//)///777$///(/8;;)4455.5<;279,//;<;?@B:;9AB@@=@@@?B?BC;99;;<7>955.6@A>?;@@<????A??A9:::=@?;@4979495<<<6;55555$5.5.5;>>>+<<555)5555;;99995:<<<+=;;;=?B=BB=900000<6:;?=??@@498B4:9?>>>??>@A@AAABA>BA<@A><<<;00
@ATNG8:03990:00897
GATGGTAGCTCTGCTCTGACTCTCGTACTCATTCGTTTCGGAAGAGACAGGTACGTTAATAGTTAATAGCGTACTTCTTTTTCTTGCTTTCGTGGTATTCTTGCTAGTTACACTAGCCATCCTTACTGCGCTTCGATTGTGTGCGTACTGCTGCAATATTGTTAACGTGAGTCTTGTAAAACCTTCTTTTTACGTTTACTCTCGTGTTAAAAATCTGAATTCTTCTAGAGTTCCTGATCTCTGGGTGCGCTACAGTCTCTCTACCATCTAACTTGCAGAGTCT
+
CBBC?CCCBBACDEGDCCCBBCCEDBBACCBB?BCCC=BB?B?BCCCCCGBCCBAB>B@CDCD?C@CBBCB@@@A=BBBBB3BB?BDBD?BCBCACGC?CB9::@CBCACCDCCBBC?CCC?B?CCA?AAAB?BCCG@CABAC@@@FCCBBBCCB?CBB?AB?B@BBCCCCCCB?AAAAA9A@C:;;DDD5@@CCG>B@@@BBCBCBACDDF5EBBBC?B>BA=ABBBBBB?B?CCCBBAA89969?>@@ABCBCCCCCBCBCCAA@@@B?BB?AABBBBB99
@ATNG8:04021:00928
GATGGTAGCTCTGCTCTGACTCTCGTACTCATTCGTTTCGGAAGAGACAGGTACGTTAATAGTTAATAGCGTACTTCTTTTTCTTGCTTTCGTGGTATTCTTGCTAGTTACACTAGCCATCCTTACTGCGCTTCGATTGTGTGCGTACTGCTGCAATATTGTTAACGTGAGTCTTGTAAAACCTTCTTTTACGTTTACTCTCGTGTTAAAAATCTGAATTCTTCTAGAGTTCCTGATCTTCTGGGTCTACGCTCGTCGCGCTACCATCGAACTTCAGAGTCT
+
66==9?BBBBBBCCCCCCCCBBBCCAAABBBB>@ADD>CC?C=A>CC?CC@CCBCB?B?CBBB?C@DBBBBBCCC?CBDDD1A@<????:@C@@=@;;4;A;@?@DED@CCCCCCCD@CCC?B@CECCCAAA=AADD?CCCBBBBCCCCCDA@@A?DBB?BC>A>ABBCCCCCC=B0000+08<+0000+0>?AF>DCCBBBCBA@29999'9=>AC>B@BCADBBBCCC@D?AABACE@C>@@:ABCCCCCCCBBBBA@@BBA=ABB@@>@C?BBBFCB88
@ATNG8:04028:00900
GATTAGCACGACACGACGATGTGTACTCATTCGTTTCGGAAGAGACAGGTACGTTAATAGTTAATAGCGTACTTCTTTTTCTTGCTTTCGTGGTATTCTTGCTAGTTACACTAGCCATCCTTACTGCGCTTCGATTGTGTGCGTACTGCTGCAATATTGTTAACGTGAGTCTTGTAAAACCTTCTTTTTACGTTTACTCTCGTGTTAAAAATCTGAATTCTTCTAGAGTTCCTGATCTTCTGGAGATACACATGATACTCTACCATCGAACTTGCAGAGTCT
+
BCC@CCCBCCDDBCBCCDEBBBCDCDCCBB@CBBB>CB?B@BBCCBBB@BCBBB?B?B?@@=@=ABBCBBBBB>AABBA/8828778'2====BCC@CB>AABB>>;>@?A?A@@;?==9=;?>>>8:8=;CAAA588>?>@@@@@@AA??@A<:;:<AA=A<A>>>>A@>><>>AAA5A=A8<<<;;+9:;;;-3-----77-/*/;:;+9;>AA=A=;;6;<=A?;;7;7;;?<<<-//:9====ABA>>>AA@@?@AAAA<???@@<AA;>>?=@@>;;
@ATNG8:03987:01019
GATGGTAGAGAGAGCTCTCTCATCGTACTCATTCGTTTCGGAAGAGACAGGTACGTTAATAGTTAATAGCGTACTTCTTTTTCTTGCTTTCGTGGTATTCTTGCTAGTTACACTAGCCATCCTTACTGCGCTTCGATTGTGTGCGTACTGCTGCAATATTGTTAACGTGAGTCTTGTAAAACCTTCTTTTTACGTTTACTCTCGTGTTAAAATCTTGAATTCTTCTAGAGTTCCTGATCTTCTGGTGTCTGATCTGTATCACTACATCGAACTTGCAGTAGTCTT
+
?BCDHBA@@CBBABABCAAABB>>C;66;;=@=ABAA9@@<@<@A?::::+//669(/(3==;8>5:@BBBDB<@6@::::*=;2:522)298>;>0.)-80----38.33555559-2574949<@<>=@@<A=;;6:>?>B>>888>==:7671///*//060:><7788//)..899+7.5/52555'26666-337..-4--/(///'.35.5:6=5;;5;A=A8588<;AB@<6616//+/:::AAAF??>>>A@?@>?>B?@>>:=B6;;?;;767771
@ATNG8:03992:01018
GATGGTAGCTCTGCTCTGACTCTCGTACTCATTCGTTTCGGAAGAGACAGGTACGTTTAATAGTTAATAGCGTAACTTCTTTTTCTTTGCTTTCGTGGTATTCTTGCTAGTTACACTAGCCATCCTTACTGCGCTTCGATTGTGTGCGTACTGCTGCAATATTGTTAACGTGAGTCTTGTAAAACCTTCTTTTACGTTTACTCTCGTGTTAAAAATCTGAATTCTTCTAGAGTTCCTGATCTTCTGGGTGCGCTACAGTCTCTCTACCATCGAACTTGCAGAGTCT
+
:@AA?B;0/77/0/7:;:55555:>>><>943-3444(5;8<8<<;A>;;8;<<;:;);=>;<@8A<C>A@>00,/:7<<;;;'///(489;19777)//949:,66<=<A<@>@DB@@@=@@@>B@CDAAAAAD=@BBB?CBABD@AA@@@@@@@AA?BCC@CD@D>AAB@;;;CEAB@B@B3@>A=;;<;.9<:>>6=00//////5.5555$54455159<<8599996;9>9?;:<;>=@:;;0;BA@AACCCBCBC;=;CCE@B@AAB>BB@BEFCCBB::
@ATNG8:04006:01117
TATGGTAGCATCATGCATATCTCACCAGAAGATCAGGAACTCTAGAAGAATTCAGATTTTTAACACGAGAGTAAACGTAAAAAGAAGGTTTTACAAGACTCACGTTAACAATATTGCAGCAGTACGCACACAATCGAAGCGCAGTAAGGATGGCTAGTGTAACTAGCAAGAATACCACGAAAGCAAGAAAAAGAAGTACGCTATTAACTATTAACGTACCTGTCTCTTCCGAAACGAATGAGTACCTCTCAGACGCTCGTCCTACCATCGAACTTGCAGAGTCT
+
HECC<BBBBA99:BBAACDBBBCBB?BCG@BBAB;;6;;AABBBDG@CC@C@BB?;::;:*;?CCBBBDCC@@@;?A@@@@@,?B=A9@@?2?@A?BEDBBBCBB>A?AA>A??9?A@ACBBCCCBBCCCCDACCBC@CBBBBBBB>B?BBB@BBCCCAAA?CAABBB?BA9>994:@>==5886-79889+5929///99<8818=A;;;8=4:;BCDACFCCBCC@C@BBB<BAC?BCBBBAA>ABCBBBBBBBC<<>C@A>><><<>A:>?<>>??@A@;;
@ATNG8:04019:01236
GATCACACGAGATCTCATCGTACTCATTCGTTTCGGAAGAGACAGGTACGTTAATAGTTAATAGCGTACTTCTTTTTCTTAGCTTTTCGTGGTATTCTTGCTAGTTACACTAGCCATCCTTACTGCGCTTCGATTGTGTGCGTACTGCTGCAATATTGTTAACGTGAGTCTTGTAAAACCTTCTTTTTACGTTTACTCTCGTGTTAAAAATCTGAATTCTTCTAGAGTTCCTGATCTTCTGGGTGCGCTACAGTCTCTCTACCATCGAACTTGCAGAGTCT
+
BCBB@A@BBBBCCCCBBCCDC@A@ABB?BDCG?CB?B:;:9C=>>7;<?>@<@:??>>9=9>@@?@=>8A8ADAAF0B@,//////&/:8848;?9@B<??BA8999CCC@@=>:=>B=B=@???;;;>=@@BC;@>>>AAA>>>?@@===@;888=BC=B<BB@>>>@@@<>>>DD;D<A5::DDD/?AAAA5<=;;;;>=<<46777)7///;6;6BD<B???>>>=A<??@@@A7;:??5<=<?>>>AA?@?B>>>99;433---47706>@@@@@@@
@ATNG8:04018:01253
GATTAGTGTGTCTCTGAGAGTAGTACTCATTCGTTTCGGAAGAGACAGGTACGTTTAATAGTTAATAGACGTAACTTCTTTTTCTTTGCTTTCGTGGTATTCTTGCTAGTTACACTAGCCATCCTTACTGCGCTTCGATTGTGATGCGTACTGCTGCAATATTGTTAACGTGAGTCTTGTAAAACCTTCTTTTTACGTTTACTCTCGTGTTAAAATCTGAATTCTTCTAGAGTTCCTGATCTTCTGGGATGTGTGCGCAGTGATCGAACTTGCAGAGTCT
+
944.4444=>666<<5555544:4448833-439;45525755565==;==>959)5.5;;@9A8AA000>00)/5.59:::$444)4;;;4;;=@:@=A;;;4955599:???;@BAB=@@@=>5@>??AA@A:??=<;>>0//@???BBBA==?@A=000<::6:8<@;:;9>>@;>5959*5.5.55555$5:555)55559555//)///&/////)/4:=7:99///;696;;=><<7<400*0<00//;<9;<@CBABA:949:5:;?C>C??@
@ATNG8:04032:01251
GATGTCTCTGAGAGTAGTACTTCATTCGTTTCGGAAGAGACAGGTACGTTAATAGTTAATATGCGTACTTCTTTTTCTTGCTTTACGTGGTTATTCTTGCTAGTTACACTAGCCATCCTTACTGCGCTTCGATTGTGTGCGTACTGCTGCAATATTGTTAACGTGAGTCTTGTAAAACCTTCTTTTTACGTTTACTCTCGTGTTAAAAAATCTTGAATTCTTCTAGAGTTCCTGATCTTCTGGTATGACTAGTGTACTACTACCATCGAACTTGCAGAGTCT
+
>CCC?>666>>>BCBAA@ABB?BBA=@@@A;==9=:??=?@>?39799;284899=2953266=5/0/=*//666'795:<==588:9918177177,3328995:AB558DD@>?>>B=??::;;;<4==>>;=5555588=7;;=;;67/25606805059>:;8>:8579=<<,919155888(77577-5755899;::4===88%822+371718828<=::@B7=2:8BAB@:=?@>@>?9;=665999:<8:;B>>;>>>?C=??:>=@AA@>;:
@ATNG8:04048:00641
GATGGTAGTATAGAGCTCTACATAGTACTCATTCGTTTCGGAAGAGACAGGTACGTTAATAGTTAATAGCGTACTTCTTTTTCTTGCTTTCGTGGTATTCTTGCTAGTTACACTAGCCATCCTTACTGCGCTTCGATTGTGTGCGTACTGCTGCAATATTGTTAACGTGAGTCTTGTAAAACCTTCTTTTTACGTTTACTCTCGTGTTAAAAATCTGAATTCTTCTAGAGTTCCTGATCTTCTGGGCAGACTCTCACACGCCTACATCGAACTTGCAGAGTCT
+
=;<<8<=;;;=;?;666559:566<>>=A=>>4=98834?<?:>><CA<<;>?;;;5:488==7=8=A===A?8>3>E>>>*222887=59<<>:>=>:>@:?::;>>;>BAA@@@@;;:;1818>>A???B<@@::7;<AA;;<>>>@BA99:=,//616@7@<@>>>@>=>@;>=>==2=:>7;;DDE/@;;;A9@;;;@A===B;=;;;,:///@7=7@@=AAB??>=:>=BA@@>>7;;ED:A=>=>>==>@DB@@<59:=:633=26609:99:6666
@ATNG8:04067:00726
GATGGTAGCTATACGTATATCTATGTACTCATTCGTTTCGGAAGAGACAGGTACGTTAATAGTTAATAGCGTACTTCTTTTTCTTGCTTTCGTGGTATTCTTGCTAGTTACACTAGCCATCCTTACTGCGCTTCGATTGTGTGCGTACTGCTGCAATATTGTTAACGTGAGTCTTGTAAAACCTTCTTTTTACGTTTACTCTCGTGTTAAAAATCTGAATTCTTCTAGAGTTCCTGATCTTCTGGGATGTGTGCGCAGTGCCTAATCGAACTTGCAGAGTCT
+
CCCG@BCBCCCCCCCCBBBCC;:;AA;:;C;;6;AAA<BB=A?ACBBCAB?CCBBB>@<?CBB>B?BCBBBBBBB?BBGFK2>><???@:;>>D@CBA<?>499<@;:7;A@???AB=?<>9<6<>=?:;:@=AAAA:=>@>>=>>>BAA@>>>><>>A;A@=A;?>C>=?AAA:==@AA5A=D;??AAA/>@=>>0666///966;5;BCB/A===B<C<AA=A>>>>>?<@<AB<;;?<;<;<6<663;3367;9--,90,,*,2272683=???==922
@ATNG8:04050:00788
GATGGTAGTACATGATAGACGACACCAGAAGATCAGGAACTCTAGAAGAATTCAGATTTTTAACACGAGAGTAAACGTAAAAAGAAGGTTTTACAAGACTCACGTTAACAATATTGCAGCAGTACGCACACAATCGAAGCGCAGTAAGGATGGCTAGTGTAACTAGCAAGAATACCACGAAAGCAAGAAAAAGAAGTACGCTATTAACTATTAACGTACCTGTCTCTTCCGAAACGAATGAGTACAGAGAGTACGATATGTCTACCATCGAACTTCAGAGTCT
+
BBBD>@@BB;;<?==??BBCCFFGGACBA=;;9444.4.4889;:9477,3/335<<@@@+@:;A6:6;<<>>>2<>59555$597<.555&5;;6<666>C:::?B?AC@CBB?BB@@AABDDCDCDDBBB?BBBD;;:BA@@?@<B?B;::;CBBBBBB@BBBBBB?CC?BBB?BBBDC<?9959BBBC3::6:///<<?AB<>;?>??6;7;>CBC@CBBBBBB>A>ACF@DCC?BAAABBBBBCBBAA>>?BDBABBB<==8:;;??<;;7;>B@A@@@
@ATNG8:04075:00760
GATGGTAGCATCATGCATATCTCACCAGAAGATCAGGAACTCTAGAAGAATTCAGATTTTTAACACGAGAGTAAACGTAAAAAGAAGGTTTTACAAGACTCACGTTAACAATATTGCAGCAGTACGCACACAATCGAAGCGCAGTAAGGATGGCTAGTGTAACTAGCAAGAATACCACGAAAGCAAGAAAAAGAAGTACGCTATTAACTATTAACGTACCTGTCTCTTCCGAAACGAATGAGTACAGAGAGTACGATATGTCTAATCGAACTTGCAGAGTCT
+
BCGDABBBBBCC@A;;@?@@B@??B@DCC@DCA9:96;27;7;?<<=BB?B?999@=999)619=8<;<@@@@>/69;9999$9>;<2555&5<<8666<===<A>A?BBAAABAECAABCCCCCCDBBBBB?CBBB@B???BBA@=A?B@@=@BBBBBED?ABBBBB?AB;@@A;??A>=5===8====>/>@<@;;;CBA=>:><>>BA:>;>BA@A@BBAAABB@CACCC>CBB<??CCBBBBCCABBBBA???AABA>>?=AAAA:>>6:9>A;<::8
@ATNG8:04080:00748
GATGGTAGGAGACACGTCGCACACGTACTCATTCGTTTCGGAAGAGACAGGTACGTTAATAGTTAATAGCGTACTTCTTTTTCTTGCTTTCGTGGTATTCTTGCTAGTTACACTAGCCATCCTTACTGCGCTTCGATTGTGTGCGTACTGCTGCAATATTGTTACGTGAGTCTTGTAAAACCTTCTTTTTACGTTTACTCTCGTGTTAAAATCTGAATTCTTCTAGAGTTCCTGATCTTCTGGTGCGCTACAGTCTCTCTACATCGATCTTGCAGAGTCT
+
994405<>9;?@?;;;;<<<ABBAA<@=<5595>=>@99:89?@A@AABB=AAC::7:>AA??<>=BBBBBBBA>7>AAA;.??====;2<AAB=A@B??@<=>=>>?;@===;B@@=>AA8<8::;;;???<AA;;188<:::AB><666/--3,---066(-/55566555+22666+75>;AACDC.:9999.99<655997:1778.7AC>>7=5?@3@BAA6667@-//=99916//,/<;<A==::776==@B@@<9667677=-777992222
@ATNG8:04048:00871
GATTAGTGTGTCTCTGAGAGTAGTACTCATTCGTTTCGGAAGAGACAGGTACGTTAATAGTTAATAGCGTACTTCTTTTTCTTGCTTTCGTGGTATTCTTGCTAGTTACACTAGCCATCCTTACTGCGCTTCGATTGTGTGCGTACTGCTGCAATATTGTTAACGTGAGTCTTGTAAAACCTTCTTTTTACGTTTACTCTCGTGTTAAAAATCTGAATTCTTCTAGAGTTCCTGATCTTCTGGTCTACTACACTGTACTCTACCATCGAACTTGCAGAGTCT
+
BA@>BB:9;B>><<<@@@E:::BAAACC??=?AAC>BB@C@BBBBBCAA@AA0000;@@@B?C@GFCCI9:;C?@>>>>,59.4;=<4??@B=B@B>AC?AABBCE@BBGGECCC?BBB>A@CCCFCCCC>BBCB?CAAACBBBCBBBBCCAA?BAA?AC?C>AAA@@CC@@<@A@@@3@<@=BBLED2CCCCE:;;;;@AA;;<5;;;;*;@@ACACBHF@AAABBBCADABBCBBA<@@@<@BBBBDDBB;;;CBCBCBBB?A@@@B?BD@CCBBAA???
@ATNG8:04059:00840
GATGGTAGCTCTGCTCTGACTCTCGTACTCATTCGTTTCGGAAGAGACAGGTACGTTAATAGTTAATAGCGTACTTCTTTTTCTTGCTTTCGTGGTATTCTTGCTAGTTACACTAGCCATCCTTACTGCGCTTCGATTGTGTGCGTACTGCTGCAATATTGTTAACGTGAGTCTTGTAAAACCTTCTTTTTACGTTTACTCTCGTGTTAAAAATCTGAATTCTTCTAGAGTTCCTGATCTTCTGGGTGCGCTACAGTCTCTCTACCATCGAACTTGCAGAGTCT
+
4;442455:56696?=><=@?9:45444::3308<@<:=A?B@ACBLJEG@AAAAA?@ACEED@D@CBBCDCCCD?CDCCC5BB>@@CD=B00/)//:49:8<<<?>@<?BBBCAAA?BBB?BADFBB;;;HBDCCD;<;BAA@BBCBCBCCCCB@CBB?BD@C?BBBCDCCBC;?;;;;.;<@=;<;<;*;ABBI=CAA=;;CBBB?BBA@0A;;;BAC@AB=@AACBAA>A>;;;BBB?C?AA;ABBABABBCCBBBBBBBDF@;;;BB?BB?@AACCBBBB
@ATNG8:04043:00902
GATGGTAGTATATCGCGTCGCTATCCAGAAGATCAGGAACTCTAGAAGAATTCAGATTTTTAACACGAGAGTAAACGTAAAAAGAAGGTTTTACAAGACTCACGTTAACAATATTGCAGCAGTACGCTCACAATCGAAGCGCAGTAAGGATGGCTAGTGTAACTAGCAAGAATACCACGAAAGCAAGAAAAAGAAGTACGCTATTAACTATTAACGTACCTGTCTCTTCCGAAACGAATGAGTACATAGATATACGTATAGCTAATCGAACTTGCAGAGTCT
+
DBBC@DDCC?BCCDCDDDDCCCCBC?@@AADDDBCBAC@CABBCCC@CC?C?A@ACBBBB3B?BBDBBAAACDC>BBBBBCC5BB@D=AAA9@CC>BA@@CCCCD@B?BC?AAC>AAAABCDDC@@D@@@CC@DCCC>ABBBBBAB?C@CAA=BCDDCAAC?AAAAAA?CD>CBB?BBAAA<???;:::;:+;>;?888ABBAA=A<AAAA:><>BCBB@BAAABBB@B>A@C<BBB@A@@BAACBAAA@@BB>><<<>>=>>>;>>>>8><8>=DAAA?88
@ATNG8:04052:00925
GATTAGAGAGACTGTAGCGCACCCAGAAGATCAGGAACTCTAGAAGAATTCAGATTTTTAACACGAGAGTAAACGTAAAAAGAAGGTTTTACAAGACTCACGTTAACAATATTGCAGCAGTACGCACACAATCGAAGCGCAGTAAGGATGGCTATTGTAACTAGCAAGAATACCACGAAAGCAAGAAAAAGAAGTACGCTATTAACTATTAACGTACCTGTCTCTTCCGAAACGAATGAGTACAGAGAGTACGATATGTCTACCATCGAACTTGCAGAGTCT
+
CCC;:6?EEBBBCCDCCDB@@@@<AAB?BBBABD@C@CAAABBD?AA?B@BCB??===,>9???BDDBBBBB>B>BCDDC5A@?C@BCC<CGIACCCCCAA@@<@>AB?BBB@CBBACCCCCCCCCBBBC?CA@@=@???CDBB>A>AAB>CCCD@CCC=CCAAAC?BB?BBA<@@<<<5:9938>>>>/:;5:///<<A=>:=;??>?9=9==ABB?CBBABBG@C@BBB>BBD=??AAABCBBBBBBBBAABBBAAA=;;@=???=<666/7:==>@>>>
@ATNG8:04065:00959
GATGGTAGGACGAGCGTCTGAGAGGTACTATTCGTTTCGGAAGAGACAGGTACGTTAATAGTTAATAGCGTACTTCTTTTTCTTGCTTTCGTGGTATTCTTGCTAGTTACACTAGCCATCCTTACTGCGCTTCGATTGTGTGCGTACTGCTGCAATATTGTTAACGTGAGTCTTGTAAAACCTTCTTTTTACGTTTACTCTCGTGTTAAAAATCTGAATTCTTCTAGAGTTCCTGATCTTCTGGGTCTACGCTCGTCGCGCTATCGAACTTGCAGAGTCT
+
BCCF@EBB?BCCCC@?BBCCBCCBBCCCC;<:;CCC>CB?B?CBBCCCCACBCBB?C?CAAB?B?@@ADBBBBB>@@@@?.>>;@?;:/;==?:?<>?AB?B:99BB=A>>>>BBB;>?C=B=AA????>>;>@@@<>>>@@???@@AAA999937887::5;:;;;@>==AA8<9:9:-959)/////(//98=49979:55////59:9*89>>@<@<AB<@@?????=@:==;:;>;==>G:AA;6///99==?>>>;;<>===777-3333:99==
@ATNG8:04075:00984
GATGGTAGCTCTGCTCTGACTCTCGTACTCATTCGTTTCGGAAGAGACAGGTACGTTAATAGTTAATAGCGTACTTCTTTTTCTTGCTTTCGTGGTATTCTTGCTAGTTACACTAGCCATCCTTACTGCGCTTCGATTGTGTGCGTACTGCTCAATATTGTTAACGTGAGTCTTGTAAAACCTTCTTTTTTACGTTTACTCTCGTGTTAAAAATCTGAATTCTTCTAGAGTTCCTGATCTTCTGGGCTGCGCTGATATGCCTACCATCGAACTTGCAGAGTCT
+
5=:9<@<?A@;AB<BCC<:9@;::=@??@B:949??>=BB@B@CBDCDEEAECCBC?B?CCCC?C@BBBCCBBBE@CCCCC5BB?CBBB=BBBB7;9A>BB?BBBCEIIGEECCBBB@CCC?C@GJCBAA@C?BBAA<ABCBBBBBDBBBABCB?AAA?CB>B>BBCBCBCC@=A>=>>3=9>9::999:$;ABBB>BBBBBBCBBB?BBBC5CBBBD@CACC@CCCBBBC=A=AABCCD=A>??8?@BABABBDDDCBB?BCC@CCCA@>AC@BBBBBB?==
@ATNG8:04077:00941
GATGGTAGCGAGCGAGTGTGTATACCAGAAGATCAGGAACTCTAGAAGAATTCAGATTTTTAACACGAGAGTAAACGTAAAAAGAAGGTTTTACAAGACTCACGTTAACAATATTGCAGCAGTACGCACACAATCGAAGCGCAGTAAGGATGGCTAGTGTAACTAGCAAGAATACCACGAAAGCAAGAAAAAGAAGTACGCTATTAACTATTAACGTACCTGTCTCTTCCGAAACGAATGAGTACAGAGAGTACGATATGTCTACATCGAACTTGCAGAGTCT
+
CCBC?BCCCCCCBBBBKHHCCCCBBADBC?BCAC::8:=AADBBBB>BB>B>BBBBCDDD2C@CCCCCCCCCCC=CA@@@@?,?C=B2;;;-;AA;AA@@CCBAA5849A;@AC@BBBBCCCCCCCCDCCCB@BBDC?BBBBBBBB=@=@??;?BBBCCCB?AABDBB@BB>AAA;>>?A>7>9949ABBB3AA??888AAA>><><@>>><@<@ADCC@CCCCBBB?C@CDD<BBC>BBAABBACCCBA@@@BBBBBBBBBB>>A>>>>9><:==>AAA=<<
@ATNG8:04034:01033
GATGTGTCATATGAGAGTGTGTACTCATTCGTTTCGGAAGAGATAGGTACGTTAATAGTTAATAGCGTACTTCTTTTTCTTGCTTTCGTGGTATTCTTGCTAGTTACACTAGCCATCCTTACTGCGCTTCGATTGTGTGCGTACTGCTGCAATATTGTTAACGTGAGTCTTGTAAAACCTTCTTTTTACGTTTACTCTCGTGTTAAAAATCTGAATTCTTCTAGAGTTCCTGATCTTCTGGGTCTCTCTCTCACGCACTACCATCGAACTTGCAGAGTCT
+
A=?996@DEAA@@>CBBAGCBCBAECCC?AACD>BB?B?BCCCCBB?DCABB?B?BBCB<@<@?<;9=99=3?>???/?@=AA@A7>BA>:===8::3:9;>?>8====>?@@:>>?9<9=??@@@;;8:?DD387@667DAAAAB?:::95:==;@A:=:=>::<<<//-/==@@.@6><>???>/>>888*8====<A;;;8=?>?/>???@=B<@@;@<66---07,--::>>;>@@@:@@@@@>>>BA?@@=;3337-3367:6:=5==>>@@@@A
@ATNG8:04044:01051
GATGGTAGCTCTGCTCTGACTCTCGTACTCATTCGTTTCGGAAGAGACAGGTACGTTAATAGTTAATAGCGTACTTCTTTTTCTTGCTTTCGTGGTTATTCTTGCTAGTTACACTAGCCATCCTTACTGCGCTTCGATTGTGTGCGTACTGCTGCAATATTGTTAACGTGAGTCTTGTAAAACCTTCTTTTTACGTTTACTCTCGTGTTAAAAATCTGGATTCTTCTAGAGTTCCTGATCTTCTGGGTGCGCTACAGTCTCTCTACCATCGAACTTGCAGAGTCT
+
<<A=5:97:////////5559544<444:833-38883;>9A8=@@A>;;6;;;;>8A7;;;;:B@BBBB995//3/////$//)/9::14///)/)/:4774;555:;7;><@@5554::><@?CB@9;6?@=CCCC@CBA@@;9:@@@@A@@@C7;9A=@?@A>?A;:;99;>:>@@@@4=9>999999(9===D8>999=999555::<<+:999.655>;.59?@?;??C9@@;A@=:?8:;,:??@@@???@@@=9:9?DD<9:94:.4425;>ACAA>>
@ATNG8:04051:01075
GATTAGTATAGAGCTCTACATAGTACTCATTCGTTTTGGAAGAGACAGGTACGTTAATAGTTAATAGCGTACTTCTTTTTCTTGCTTTCGTGGTATTCTTGCTAGTTACACTAGCCATCCTTACTGCGCTTCGATTGTGTGCGTACTGCTGCAATATTGTTAACGTGAGTCTTGTAAAACCTTCTTTTTACGTTTTACTCTCGTGTAAAAATCTGAATTCTTTCTAGAGTTCCTGATTTCTGGGCTGCGCTGATATGCGCTACCATCGAACTTGCAGAGTCT
+
CBB?BCCCCBBBCCCCCCCCAAACCCCBBA?@????8A>B?BBBBBAB>BBAAA>A>AAAA>A>AAAAAAAAA;=<<><.<>:?<<<3;B??=@>>7;<588>A@@<@A@@>AAA;@=>:>9>>>@>>>>;AAAC:=<<888==AAAAA888A;;=;<@A=A<@@@@@@A>>:>>>AA5A<>978787(8@8888)8:<::7>==<@AAA.;;@@A=B====8===A99948(//777.7///)////8;>><AAAC?=>>=>9=AA@@=>><>@@>>>A@@
@ATNG8:04070:01054
GATGGTAGTATATCGCGTCGCTATCCAGAAGATCAGGAACTCTAGAAGAATTCAGATTTTTAACACGAGAGTAAACGTAAAAAGAAGGTTTTACAAGACTCACGTTAACAATATTGCAGCAGTACGCACACAATCGAAGCGCAGTAAGGATGGCTAGTGTAACTAGCAAGAATACCACGAAAGCAAGAAAAAGAAGTACGCTATTAACTATTAACGTACCTGTCTCTTCCGAAACGAATGAGTACATAGATATACGTATAGCTACCTTCGAACTTGCAGAGTCT
+
;<@@;@=666>>><<<655==<;;:8<;;7;;;;==9>255<:::;8<;9<9<<555===+B<>=:<A??8==B<BBBBDDD1A@=B5;;;&59969666??>>B@B?BA@BDC9::?@@ABB<<;B@@@CB@BDCC;;:?@BBBB=@=@;;5;@@>@A@A?BBBABB@DC>BCB<??A@A;::8988889(7>9A?????@=>:>;>>@@=C=;;A<<7<BAAABB@B?ADB=ACC?BBBAABCBBBBBBB>>AA@@@==>>>><@<???;??8===>>====
@ATNG8:04078:01057
GATGGTAGCGCATATCAGCCGCAGCCCAGAAGATCAGGAACCTAGAATAATTCAGATTTTTAACACGAGAGTAAACGTAAAAAGAAGGTTTTACAAGACTCACGTTAACAATATTGCAGCAGTACGCACACAATCGAAGCGCAGTAAGGATGGCTAGTGTAACTAGCAAGAATACCACGAAAGCAAGAAAAAGAAGTACGCTATTAACTATTAACGTACCTGTCTCTTCCGAAACGAATGAGTACATAGATATACGTATAGCTACCATCGTTCTCCTTAAGTCT
+
@<BB@DCCCBCCHJCCCCD?CCDDCE>CCCACCBBBB@C@C@A@AC?CC?C@?>?>>>>=.>?BBBDDBBBAA@8=>::;;;*;@;>5555&555.6>>A@B??@=@?@F@ECC?AA??ACCCDICCBBBBC?BBAA>A@??BCBB@B@CBB>BFCCCEBB>AAAABA>AB>AAA=98888*39939999;+;<8=9;;B>==A=A==>>>=@;>>B@A>@CAAA@?=@?BBH>BBB@A99:AAB?>?BCCDA????@@??@CBB:>>;;@@CBD;A<A<A;88
@ATNG8:04068:01144
GATGGTAGCGAGCGAGTGTGTATACCAGAAGATCAGGAACTCTAGAAGAATTCAGATTTTTTAACACGAGAGTAAACGTAAAAAAGAAGGTTTTACAAGACTCACGTTAACAATATTGCAGCAGTACGCACACAATCGAAGCGCAGTAAGGATGGCTAGTGTAACTAGCAAGAATACCACGAAAAGCAAGAAAAAAGAAGTACGCTATTAACTATTAACGTACCTGTCTCTTCCGAAACGAATGAGTACAGAGAGTACGATAATCGAACTTGCAGAGTCT
+
BBBB@CBBAAAABBCCCBCDCCBBB@BCC@CA@@>;)/+/8989:A<??=A?::6;;@@@@&@><BA>>@@00//)////////#/A:E<?@@2==?:=;99>=@@@??>AA=AAC<????@CBBCDBBBCCCBADDCC?BCBAECAA?C@CBB@A@@@@@@@@FCCBAB?BD>AAA;@>0000+000)/0////$-7(///.;9;??;?:9>>C8<:>@CDD@CCCBBBC@C?AA@<AAA>@?BBCBCBBBBB???AAAAB?BCBC?BB@A==;;;888
@ATNG8:04039:01190
GATGGTAGCTATACGTATATCTATGTACTCATTCGTTTCGGGAGAGACAGGTACGTTAATAGTTAATAGCGTACTTCTTTTTCTTGCTTTCGTGGTATTCTTGCTAGTTACACTAGCCATCCTTACTGCGCTTCGATTGTGTGCGTACTGCTGCAATATTGTTAACGTGAGTCTTGTAAAACCTTCTTTTTACGTTTACTCTCGTGTTAAAAATCTGAATTCTTCTAGAGTTCCTGATCTTCTGGTCTACTACACTGTACTATCGAACTTTGCAGAAGTCT
+
@@AC:A=CCB=<>996=@@DFDBCAABCAA@D@DCCC=BBB=BCBBBBBB@BCBBB7989?AB@D?BBDBAAA:>6AAAAA3AA:?===5:>?B=AAB>A@=@@A??@=A;<<>>>><@@@=@<@@A::;;;=BDDC;@?@;;;>>>=>>>>???:889<?>;><@AAAB@A>>:>>>DD3>:=:=?AAA/>>===7=????><;::4;=>>/@AAAA:>:>@<@A@@>===D=>>>A;=:=@@=@@@AAAA<>=;>@>@@@AAAA=::8299;62-2922
@ATNG8:04111:00685
GATGGTAGTATAGAGCTCTACATAGTACTCATTCGTTTCGGAAGAGACAGGTACGTTAGTAGTTAATAGCGTACTTCTTTTTCTTGCTTTCGTGGTATTCTTGCTAGTTACACTAGCCATCCTTACTGCGCTTCGATTGTGTGCGTACTGCTGCAATATTGTTAACGTGAGTCTTGTAAAACCTTCTTTTACGTTTACTCTCGTGTTAAAAATCTGAATTCTTCTAGAGTTCCTGATCTTCTGGGCAGACTCTCACACGCCTACATCGAACTTGCAGAGTCT
+
@@00,5;?@<B@B@>655<<=@@@BCAAA@:939A@A98807<?@@?>99/8;737;@@B@@@@C@CCCBB;</>,//<<;(//,/:;;1;;;;7;<C?AB?AACCGH?CBDDCCCBBBAA?@?@CGEBBBC@CCBB@CBBBECCCCBBB@@ACCA;;;?AA>A<@@A@@@CBB?BBBBB5?<?5;;;;.<AAAC>BAAABBCABC5;;;;*;ABAC@C@CC@BBBCCCE?B?BCCCBB=?99:6;BBBCCBBCCBCBDD@CECCCCBB?BB@BBCBBBBAA
@ATNG8:04133:00657
GATGGTAGATACTCGCTGATACACCCAGAAGATCAGGAACTCTAGAAGAATTCAGATTTTTAACACGAGAGTAAACGTAAAAAGAAGGTTTTACAAGACTCACGTTAACATTATTGCAGCAGTACGCACACAATCGAAGCGCAGTAAGGATGGCTAGTGTAACTGGCAAGAATACCACGAAAGCAAGAAAAAAGAAGTACGCTATTAACTATTAACGTACCTGTCTCTTCCGAAACGAATGAGTACACATCGTCGTGTCGTGATCGAACTTGCAGAGTCT
+
CDGC?CBDBCBCBCBBBCBBBBBBA<BBB?ACCC??=>=?>A@?@B@CC@C@???==BCB/A<@===<<<:799052:5=;;*5515499;0;9=9;;;<==455388<;;6;?9==><@BBCCCCCCBBCC@CB??=?BBBCCAA>B@DAA?ACBBBGBC@BBB@DG@BB@BCB<?<999.38;<ABBBBB(>?=???@@??993917773/5-2599949<:::9;282337*3994?ABBBBB???C?@?ABBBB9::ABC?>??AA:?787>;778
@ATNG8:04119:00737
GATGGTAGGCACTGCGCACACATCCCAGAAGATCAGGAACTTCTAGAAGAATTGCAGATTTTTAACACGAGAGTAAACGTAAAAAGAAGGTTTTACAAGACTCACGTTAACAATATTGCAGCAGTACGCACACAATCGAAGCGCAGTAAGGATGGCTAGTGTAACTAGCAAGAATACCACGAAAGCAAGAAAAAAGAAGTTACGCTATTAACTATTAACGTACCTGTCTCTTCCGAAACGATGAGTACGGAGAGTCAGAGCAGAGCCTACCATCGTTCTCCTTAAGTCT
+
:///6:9=8555555555;=<655=45567;977--(-3--(-98:83::)/)//--55999)/(//8333<;333(37>::<<*::5:.499*48838;<;;;==C?@:00+000*0:=9;;<:99///8///5899:49<;:378A8<9=00*0:;8<:::23338882875::6*.....'.35.566666%59033)./579//).2...7.3.59<<<7>88;737271333(33338833333,3775;;77555689..)...05677<6///59/5/5775
@ATNG8:04096:00779
GATGGTAGTGATACAGATCAGACACCAGAAGATCAGGAACTCTAGAAGAATTCAAGATTTTTTAACACGAGAGTAAACGTAAAAAGAAGGTTTTACAAGACTCACGTTAACAATATTGCAGCAGTACGCACACAATCGAAGCGCAGTAAGGATGGCTAGTGTAACTAGCAAGAATACCACGAAAAGCAAGAAAAAGAAGTACGCTATTAACTATTAACGTACCTGTCTCTTCCGAAACGAATGAGTACTATGTAGAGCTCTATACTACCATCGAACTTGCCAGAGTCT
+
4499.44:A@>B?;;<;555<<<<@0544.4/////)/)-77///:5:8383//(///////#/0.2288955256(2544444$45.5499909<=7<<<<;;;CC@C?AA8::A<????@DCCCCCCBBD;;;<CCC?B9::@@:94;=AAA@CCCBCCBB?ABBCBB@A@;A?=9=>9788*777088888(7:4<;==AA@@@:=9=AAA;><=>BBC@C;;:@9:3:39==6<@?<999AAAABBB@???A@=;;<AA@@@AA<888==8=><AB<;;:;;;;
@ATNG8:04110:00769
GATGGTAGATACTCGCTGATACACCCAGAAGATCAGGAACTCTAGAAGAATTCAGATTTTTAACACGAGAGTAAACGTAAAAAGAAGGTTTTACAAGACTCACGTTAACAATATTGCAGCAGTACGCACACAATCGAAGCGCAGTAAGGATGGCTAGTGTAACTAGCAAGAATACCACGAAAGCAAGAAAAAGAAGTACGCTATTAACTATTAACGTACCTGTCTCTTCCGAAACGAATGAGTACTACTCTCAGAGACACACTACCATTGAACTTGCAGAGTCTT
+
DB;;49?BDBBB:;9===<=ABBCF=@@B@BBBBBB?A?BB999BC?BB7:5:AAABCBB3A<@???@?=<777)85;;;;;*5@;@7@@@4@?@=A@CBCBB;;6;<@A>ABC99:BCCEBBBABBBABBBACCCCABBBB999B>B?B@@>ADDBCBCB?BBC????BB<???=>>899*677/88888(/96<///99???=A=@>>>=C;??@@@<@AABBBC>A=AAA;AAB<????????899=?><<<888=<>877>9==8::17718;<999///)
@ATNG8:04096:00792
GATGGTAGTGTCATATGAGAGTGTGTCTCATTCGTTTCGGAAGAGACAGGTACGTTAATAGTTAATAGCGTACTTCTTTTTCTTGCTTTCGTGGTATTCTTGCTAGTTACACTAGCCATCCTTACTGCGCTTCGATTGTGTGCGTACTGCTGCAATATTGTTAACGTGAGTCTTGTAAAACCTTCTTTTTACGTTTACTCTCGTGTTAAAAATCTGAATTCTTCTAGAGTTCCTGATCTTCTGGGATGTGTGCGCAGTGCCTAATCGAACTTGCAGAGTCT
+
CCBD@DEBB=@AA>CCBBBCBBBCCAAAACD@CBBB=BB?B@AABCCAA?BBBCF@D?BBBE>A?A@@BAA@@A<@????/??<??CC>??@B=A@B?BB:;;@BBC@CCEGCCCBACBB?A?ABABBCCC?CDFG@BBBBBBBBBCBBCBCBB?BBB?AC?B?BBCCCCCCD>AABEG;C>A=;;;;;*;BCCC=B;;;AAA;;;4;:;:*::::@6:8:C@CDCBCBD?C>@@DDDC=@@@A8A;;;<<;;@A@@@@@<@A<>>><:::,00===????
@ATNG8:04117:00916
GATGGGTAGCTCTGGCTCTGACTCTCGTACTCATTCGTTTCGGAAGAGACAGGTACGTTAATAGTTAATAGCGTACTTCTTTTTCTTGCTTTCGTGGTATTCTTGCTAGTTACACTAGCCATCCTTACTGCGCTTCGATTGTGTGCGTACTGCTGCAATATTGTTAACGTGAGTCTTGTAAAACCTTCTTTTTACGTTTACTCTCGTGTTAAAAATCTGAATTCTTCTAGAGTTCCTGATCTTCTGGGCTGCGCTATATGCGCTACCATCGAACTTGCAGAGTCT
+
9=449)4:>:>:5915:;;;;;<;::;;<::>//+/::;5<>@D@BBCBBBDACBBBB?@?BBCC@DABBBCDAAAB?BBBBA0A@=@ADE?BBBB?AAD?BB@BAA@CGIIFDFCAAA@BBB?B@CDCCBBBD@BBCC?CBBBDBBACDDDBAAAB>BBC?BB>B>BBBBBBBBB>AABBB6;6;>BBDDD5DBBBC=B::;BBAAAA?BCBB2CBBBC@BAEC@BBBBBBC@C@BCBBBB=@?BB9A9::ABBCCEBBBBBBAB>AABAA?AA>ABDCBBB>>
@ATNG8:04126:00973
GATGGTAGAGAGACTGTAGCGCACCCAGAAGATCAGGAACTCTAGAAGAATTCAGATTTTTAACACGAGAGTAAACGTAAAAAGAAGGTTTTACAAGACTCACGTTAACAATATTGCAGCAGTACGCACACAATCGAAGCGCAGTAAGGATGGCTAGTGTAACTAGCAAGAATACCACGAAAGCAAGAAAAAAGAAGTACGCTATTAACTATTAACGTACCTGTCTCTTCCGAAACGAATGAGTACCTCTCAGACGCTCGTCCTACATCGAACTTGCAGAGTCT
+
887;:?@ABB;<:;;;;??@@@?:<2;;;055:::<8<8=::444=6::8>899---868'8)---//377755-5296>@>+<<6;.555&5995;665<==:;7:8<:5:33-3388=>;?BBEBBBBBB@B;;;=@?@@BDBC?B?B;;9<DAA@@@C@BCBBCB?CB?AAA>B@999,7<<8657687%/:69///@>??@<@7:8BB=B<>>CBB?BBAABBC?A=A@@;@??<?ACCCBC?BBBB>?>???@??AA<AAAAA<;;666/7:>>?@887
@ATNG8:04085:01034
GATGTCTCAGATAGTTATAGTACTCATTCGTTTCGGAAGAGACAGGTACGTTAATAGTTAATAGCGTACTTCTTTTTCTTGCTTTCGTGGAATTCTTGCTAGTTACACTAGCCATCCTTACTGCGCTTCGATTGTGTGCGTACTGCTCAATTATTGTTAACGTGAGTCTTGTAAAACCTTCTTTTTACGTTTACTCTCGTTGTTAAAATCTGAATCTTCTAGAGTTTCCTGATCTTCTGGCTCTCGTAGACAGATACTACCCATCGAACTTGCCAGAGTTCTA
+
BBB==>CCCBB>6669<;CCCBABHBB>CCCB=BB>B@DCA<;;0+0<<00+/)/666164/34:7;88848AA@B1??<A=<?8=;?@8:6?6??;7838;>/7332288816550547796659949<;;39:9::A>==8887754(-(--(-604,355667755+22555*55;155;;;*777::/99:775::49:1///(//--7)-.7296679225)56::77:<8>>?;:76;;///9666AA<;9979907?>==:88279588633-2,,
@ATNG8:04129:00998
GATGGTAGCATCATGCATATCTCACCAGAAGATCAGGAACTCTAGAAGAATTCAGATTTTTAACACGAGAGTAAACGTAAAAAGAAGGTTTTACAAGACTCACGTTAACAATATTGCAGCAGTACGCACACAATCGAAGCGCAGTAAGGATGGCTAGTGTAACTAGCAAGAATACCACGAAAGCAAGAAAAAAGAAGTACGCTATTAACTATTAACGTACCTGTCTCTTCCGAAACGAATGAGTACGTGTGCGACGTGTCTCCTAATCGAACTTGCAGAGTCT
+
BCCCACBBCDCCCBBBCCCCBBBBC?CCC>A@BBBB@B?BBBBBBB?BB?B@AAABBDDD2D>>?9BBAAA>>>9>@BCDDD2CB@D@BBB<BCCACBBBDDCBB?B@CD?CBC?CB@?BCCCBBBCCDDCC?CCBB?AABBBBBB>C?B??>?BCCCCCC>AAACBB>BB?A@@;@@999*9>>;:89889%/;7;///@=AAA<A:?>AA=@;@@CDC?BBBBAAA@C@BBB<BBB?BBB@@?<<>@@A@CCE?;<=?>>:::5;<==:8718A;;:E?88
@ATNG8:04132:01009
GATGGTAGTGATACAGATCAGACACCAGAAGATCAGGAACTCTAGAAGAATTCAGATTTTTAACACGAGAGTAAACGTAAAAAGAAGGTTTTACAAGACTCACGTTAACAATATTGCAGCAGTACGCACACAATCGAAGCGCAGTAAGGATGGCTAGTGTAACTAGCAAGAATACCACGAAAGCAAGAAAAAGAAGTACGCTATTAACTATTAACGTACCTGTCTCTTCCGAAACGAATGAGTACGTGTGCGACGTGTCTCCTACCATCGAACTTCAGAGTCT
+
6AAB@ECCBBBBDCCCBCCCBCBCC@CAA@CCBBBB>A>ABBDBAB?BD@B?A?@?>>=?.<67A?BB@>@@@?6<;:;<<<*;@>?5999&59<8><<<???CE@B@BC?AAB?CBB?@@DCCDBBBDDCC?CC@@<@@@?@A??=@@D@A?ACCCCCCC?CCCAAB?BC>BBA=A@999+::9;==???1;@:?888??BAA<A=>>>@9=9=ACBC?A@AACCD@C>AAC>BBC@::9CA@@A@@????AA@=>?;;;;??C======:>?9=AABAAAA
@ATNG8:04106:01046
GTTGGTAGTCTCAGATAGTCTATAGTACTCATTCGTTTCGGAAGAGACAGGTACGTTAATAGTTAATAGCGTACTTCTTTTTCTTGCTTTCGTGGTATTCTTGCTAGTTACACTAGCCATCCTTACTGCGCTTCGATTGTGTGCGTAACTGCTGCAATATTGTTAACGTGAGTCTTGTAAAACCTTCTTTTACGTTTACTCTCGTGTTAAAAATCTGAATTCTTCTAGAGTTCCTGATCTTCTGGACGACGCGCACTGACACTACCATCGAACTTGCAGAGTCT
+
:=05.44?;55<<<<@D@966::9<;444444.3=?=8@B>B?BFDB=;6:;A;CB?B@BBCC@C@BBBCBBBAA59:::;':C>CECD?DDAA?ACC?CC;;;BGDD@BCCCCCCD@BBC?B@BCCCAAAA=@ABB@CCCC@@B00-0@@=>=<?=@CC@CC@C?BBCCCBBDD@C;;;;.;>B>;;;;.;;BBC?CCCCCDCCCD6;;;;*;AACC?C@BCACAAA@@@<@?ABABBC=@?B?CCCIBBBBCCCCCBBBCCCC?CCCBB?AA@AAAA@@@@@
@ATNG8:04093:01138
GTTGGTAGTATATCGCGTCGCTATCCAGAAGATCAGGAACTCTAGAAGAATTCAGATTTTTAACACGAGAGTAAACGTAAAAAGAAGGTTTTACAAGACTCACGTTAACAATATTGCAGCAGTACGCACACAATCGAAGCGCAGTAAGGATGGCTAGTGTAACTAGCAAGAATACCACGAAAAGCAAGAAAAAGAAGTACGCTATTAACTATTAACTTACCTGTCTCTTCCGAAACGAATGAGTACGATGAGAGAGCTCTCTCTACCATCGAATCCTCTTAGTCT
+
:5046;;@;69;ACCBBBB@@@A@@;>><7;>>BAA?A=;;9CCBB?BD@C@BA@=====,=?::9BBCBCCCF<AAACGGE1;;@C?BBB:CCBIGDDBBBB@@=@?BB@CCD@:9:@@@AA<;;BB;;;B?BBFDAAAABBB@?<@ABBA@CAA?A@A@>AA@ABD>A><==9+//:9;;/./2378ACC.991552255559/5-287:1725<4885;///8<<3939::2=DF:889@888A<==??@@@A=;;;;;?AAA<>>>@>9>A;;;:=@A;;;
@ATNG8:04118:01133
GATGGTAGAGTACAGTGTAGTAGACCAGAAGATCAGGAACTCTAGAAGAATTCAGATTTTTAACACGAGAGTAAACGTAAAAAGAAGGTTTTACAAGACTCACGTTAACAATATTGCAGCAGTACGCACACAATCGAAGCGCAGTAAGGATGGCTAGTGTAACTAGCAAGAATACCACGAAAGCAAGAAAAAGAAGTACGCTATTAACTATTAACGTACCTGTCTCTTCCGAAACGAATGAGTACTATAGACTATCTAGACTAATCGAACTTGCAGAGTCT
+
BBCC@CCD@AACCCCCCBCDDDCBA?ACDAECBBBB?B>AABBBAA>@B@C@BB@@@DDD3C;??ABBBCBAAA9A;@@AAA0AB?C5;;;.;AA=A@@CBCC@@?A?BC?CBB>BBACDCCCCBCCDCCCC?BCCC?BAAAAABB>B?BBB@BCBBBBBB?BBBBA@;@@:???:??ACB=?;;7;?BBB/<<59///<<@AA<A;>>??:=:=BDBC?CCBBBBB?B????<?BB?AA@???ABBAB@>;;;>BDBBBCCDACCCB?BB@BBBBBB@>>
@ATNG8:04127:01129
GATGGTAGCTCTGCTCTGACTCTCGTACTCATTCGTTTCGGAAGAGACAGGTACGTTAATAGTTAATAGCGTACTTCTTTTTCTTGCTTTCGTGGTTATTCTTGCTAGTTACACTAGCCATCCTTACTGCGCTTCGATTGTGTGCGTACTGCTGCAATATTGTTAACGTGAGTCTTGTAAAACCTTCTTTTTACGTTTACTCTCGTGTTAAAAATCTGAATTCTTCTAGAGTTCCTGATCTTCTGGATACACTCATGTGCACCTACCATCGAACTTGCAGAGTCT
+
----(--55//565:;>665;9<45544::3304<<>8>>:@:=BBCCCJAGECAA?A?BCCC@FAABACBBBCG@BBBBB2BB?BBCC?A00/)/)/727>8>?;;?;8<@>@?B??<?CD?B@CDCBCABB@DDCB?CBFDBBBCCCC@@@A?B@CBC?BE>A>AAAAB@@@A>A;;;;.;@B>CCGGC5EB@AD=BABABBAAA@>ABBB2A;;;B?B@BCABBCCECB@CABBBCDD?AAC@CCCBCBCDC;;:BBBB@BCCAC@??A=@A>@>??AABBB
@ATNG8:04102:01175
GATCACGACACGACGATGTGTACTCATTCGTTTCGGAAGAGACAGGTACGTTAATAGTTAATAGCGTACTTCTTTTTCTTGCTTTCGTGGTATTCTTGCTAGTTACACTAGCCATCCTTACTGCGCTTCGATTGTGTGCGTACTGCTGCAATATTGTTAACGTGAGTCTTGTAAAACCTTCTTTTTACGTTTACTCTCGTGTTAAAAATCTGAATTCTTCTAGAGTTCCTGATCTTCTGGGATGTGTGCGCAGTGCCTACCATCGAACTTTGCAGAGCTT
+
CCCCCCCBBBBCECCBBBCDCCCBC@A=A@AA<BEAF?CCCCCCC?CCAAA?A?BAAA?A?A???CCBBA;;;;=;.?B@CCAA;<AAB>BBB?BC;==BBBB>@@AAAA>>:?@@;?;===?===?:?AAA7>>A>>===@@A@@;;;@68;><AA<A<@>>@@AA>>:>AAAA5A<A:<<<99.<A;991566///<99=:>>>>/?@@@B=B=@@<@A??>>><?<??>>>A;>>AA:A>>9=///89;8<=@8<;:5;==??<@FC9?????A:60
@ATNG8:04093:01211
GATGGTAGGTGCACATGAGTGTATCCAGAAGATCAGGAACTCTAGAAGAATTCAGATTTTTAACACGAGAGTAAACGTAAAAAGAAGGTTTTACAAGACTCACGTTAACAATATTGCAGCAGTACGCACACAATCGAAGCGCAGTAAGGATGGCTAGTGTAACTAGCAAGAATACCACGAAAGCAAGAAAAAGAAGTACGCTATTAACTATTAACGTACCTGTCTCTTCCGAAACGAATGAGTACGAGAGTCAGAGCAGAGCTACATCGAACTTGCAGAGTCT
+
A>::>@;@7;;AC?DCCDCBC@@AC?AAA>ABCDCB=A>AAABBDB?DC@C@BBCAAAAA2BFLDCCCCECBBA<@A@@@A@0AB?B<@@@8@CH@BBB@AABAB?B?BB?BBB?BBBBCBBCCCCCCBCCC@CDCC?BBBB899C@D@C::;;CBBCBCB?BBBBAA>AB>ABA>@B?>=8999;=>>>?/:=7:///:=@@@<@<>==A:>:>>BAA>BBCBAAA5<5;@@8?@@<@ABCBBCCCBBBBBBBBBBBBBBABBBA??@A6:94:=;;:A@@?
@ATNG8:04099:01198
GATGGTAGCTCTGCTCTGACTCTCGTACTCATTCGTTTGGAAGAGACAGGTACGTTTAATAGTTAATAGCGTAACTTCTTTTTCTTGCTTTCGTGGTATTCTTGCTAGTTACACTAGCCAGCCTTACTGCGCTTCGATTGTGTGCGTACTGCTGCAATATTGTTAACGTGAGTCTTGTAAAGCCTTCTTTTACGTTTACTCTCGTGTTAAAGATCTGAATTCTTCTAGAGTTCCTGATCTTCTGGGTCTACGCTCGTCGCGCTACCATCGATTCCGGATAGTCT
+
45<<8=ECCA<ADBBBCCBCC@@@BCAACCBA>A@@@;@>A>@ABBBEGACCD:;:,;<=>:<:CACBBA@00,0@8==?@@)00+5:>D4>?;:6:@B49:69;AAAB@BCGDCCCCABCC>@<@CBAAA@B?BCBC?CBCBDBBBBBCCCCAAA?BBB?BC>A=??BBBBCCC?BBBA8;;5<5;;;;.:AABF>DDCCHDCBBC?BC<AA;;;BC?B?BC?BBBAAAB?B@GCBB@@<>9::6:@?A@@@A;::??@@@ABB=AAAAAA?C?C?BBBCC;;
@ATNG8:04110:01202
GATGGTAGCGCATATCAGCGCAGCCCAGAAGATCAGGAACTCTAGAAGAATTCAGATTTTTAACACGAGAGTAAACGTAAAAAGAAGGTTTTACAAGACTCACGTTAACAATATTGCAGCAGTACGCACACAATCGAAGCGCAGTAAGGATGGCTAGTGTAACTAGCAAGAATACCACGAAAGCAAGAAAAAGAAGTACGCTATTAACTATTAACGTACCTGTCTCTTCCGAAACGAATGAGTACGATGAGAGAGCTCTCTCTACCATCGAACTTGCAGAGTCT
+
CFCC@CBBBBBCCCCCCCCCCCCHI>CBB?@@@A@@<@=@@AABCB?BB=A=AAACBEDD2I@CCCDICGCCDE?CBBBCCB5CEAE?BAB9ACB=;;:@BCCBB@D@BB?BAA9:9BBBBBBBBBCCCCCB?BB@@<A@A@AA@?<B@CA@>@CBCBCCD?CCCBBB@BB?BBB;>>;=;3<<<999999(:@?B:98B@A>><><>=AA:>:<ACBB?BBBABBC@C@CCC>CCB@BBBBBBB?A@@@BBBBBBBB@==<<<A;>>=>@;>>9>>?A;>:::
@ATNG8:04088:01264
GATGGTAGGCGACATACATACGCGCCAGAAGATCAGGAACTCTAGAAGAATTCAGATTTTTAACACGAGAGTAAACGTAAAAGAAGGTTTTACAAGACTCACGTTAACAATATTGCAGCAGTACGCACACAATCGAAGCGCAGTAAGGATGGCTAGTGTAACTAGCAAGAATACCACGAAAGCAAGAAAAAGAAGTACGCTATTAACTATTAACGTACCTGTCTCTTCCAAAACGATGAGTACGTGTGCGACGTGTCTCCTACCATCGATTCCGGATAGTCT
+
@@@C?BBB>B@BAFGCCBBB@@AAA=ACC?BBBCCB@B@B@@@?9:5:?@A:??C;;;;;':29@@BDCBB::;,9==@@@09>9=.995&5::7<BBBCCBA?;=9==<?CD=AABBBBCCCEBBBCBBBADCCC@A@@AC@@??C?B@@=@@BCBBCB@BCCCBB?AA:==;8=>?AA9>9949AAAB3AA=A;;;?>>??<@=A@@@;@>>>BCC@CCCBBBC?@=@@@0@000;>>@@BABB???ABBCA@ACBA<ABB==;:;??=A<A<>>>@?>>
@ATNG8:04135:00674
GATGGTAGCGCATATCAGCGCAGCCCAGAAGATCAGGAACTCTAGAAGAATCAGATTTTTAACACGAGAGTAAACATAAAAAGAAGGTTTTACAAGACTCACGTTAACAATATTGCAGCAGTACGCACACAATCGAAGCGCAGTAAGGATGGCTAGCGTAACTAGCAAGAATACCACGAAGCCAAGAAAAAGAAGTACGCTATTAACTATTAACGTACCTGTCTCTTCCGAAACGAATGAGTACGATGAGAGAGCTCTCTCTACCATCGAACTTGCAGAGTCT
+
=<9;<;;;99=>///::556>>>=>6=>>:666>=<6:698///;:166*3379::<<<*<=@BCCDCCB@@A>@BCCDDD3CD@C;@@@-99917;?877<?A8@:;>:>;>5:?=@??@@<A@>=?>>=8=?>A<;@>???>?>@:>00+/7886/7349;773349;333317777,22.5322222$.3.....535555:422275;5;;BBB@BBBBCCC7;5;??0;:9297<<;;;=;888BAA?>?>;//.53..(-7-..2772...692657
@ATNG8:04181:00641
TATGGTAGCATCATGCATATCTCACCAGAAGATCAGGAACTCTAGAAGAATTCAGATTTTTAACACGAGAGTAAACGTAAAAAGAAGGTTTTACAAGACTCACGTTAACAATATTGCATCAGTACGCACACAATCGAAGCGCAGTAAGGATGGCTAGTGTAACTAGCAAGAATACCACGAAAGCAAGAAAAAGAAGTACGCTATTAACTATTAACGTACCTGTCTCTTCCGAAACGAATGAGTACGATGAGAGAGCTCTCTCTACCATCGAACTTGCAGAGTCT
+
@BBC?CFBABBBBBBBBBBBCCBCB?CCC@AA?B995:?ACCCCCC@CC?@?@CBBCEFF5C@BBBCCDDBBBD>CCCCCCC5BC@C@CCC:BBB@B???BBBBB?B?BB?BBC>AABBBCD?>><<<A>??;A;;;:>888==<>:>=A5536@>><>>=:>BA@@@;>>=>><299;;:1<9:4:==<=/7716///<=@;;7;<@==><?;>>BAA?ABBBABB@C?BCD>CCC>AABBBBBBBABABAAACCB@AAA><>?=A@AAD<@><8::=<=:::
@ATNG8:04149:00723
GATGGTAGGACGAGCGTCTGAGAGGTACTCGATTCGTTTCGGAAGAGACAGGTACGTTAATAGTTAATAGCGTACTTCTTTTTCTTGCTTTCGTGGTATTCTTGCTAGTTACACTAGCCATCCTTACTGCGCTTCGATTGTGTGCGTACTGCTGCAATATTGTTAACGTGAGTCTTGTAAAACCTTCTTTTTACGTTTACTCTCGTGTTAAAAATCTGAATTCTTCTAGAGTTCCTGATCTTCTGGTGTCGTCTATCATGTACTACATCGAACTTGCAGAGTCT
+
4;44.5555::5554555<55566:=;;;965<4=555)55.5.5<<<<==8<<=?@>@?CBBB=@>@BBBBBBBC@CBBBB3BB?BBBB>BB?@=AAB?BEABABDDJ@CCCCCD@@?ACC@C?CCDCAA@B?BBED?CBCCCCBBBBDCCBBAB@BBB?AB>A=??BCBBBBC?B;;;;.;=@=;;;;;*;@AAC:;;CDFICBBB5;;;;*;CBA@?AACD@DDCAA@B?B?CBBCEE@B?A<BBB@@@BAAB@@@AABBCDBBBDDD?CB>AAAABCBBB
@ATNG8:04177:00712
GATTAGTGTGTCTCTGAGAGTAGTACTCATTCGTTTCGGAAGAGACAGGTACGTTAATAGTTAATAGCGTACTTCTTTTTCTTGCTTTCGTGGTATTCTTGCTAGTTACACTAGCCATCCTTACTGCGCTTCGATTGTGTGCGTACTGCTGCAATATTGTTAACGTGAGTCTTGTAAAACCTTCTTTTACGTTTACTCTCGTGTTAAAAATCTGAATTCTTCTAGAGTTCCTGATCTTCTGGGTCTCTCTCTCACGCACTACCATCGAACTTGCAGAGTCT
+
BBA>BBBBCCCCBCCCCCCCBBBCBBAA:879CCD>AC?C@CCBBCDD?BBBCD@D=BBCC?C@CDBBCCECC@CCCBC5CC@CCCG?CBCC@CCHAEC9;;ACBB@CCCCDCCCACBC?B?CCDCAAAB?BBBB@CBBBBBBBCCBBBABAD?BBB?BB>@>ABCCCCCBB;@:;;;.;<@=;;;;.;?BBC>BBDCCCCA@A5;;;;*;CA@A=@?BC>BBEBBBB@C@BBBCCC?C:;;:;CCCCCCCCBBAAAA@BBB@@@@CDACC?AAACBAA??
@ATNG8:04149:00861
GATGGTAGCGCGACGAGCGTAGACCCAGAAGATCAGGAACTCTAGAAGAATTCAGATTTTTAACACGAGAGTAAACGTAAAAAGAAGGTTTTACAAGACTCACGTTAACAATATTGCAGCAGTACGCACACAATCGAAGCGCAGTAAGGATGGCTAGTGTAACTAGCAAGAATACCACGAAAGCAAGAAAAAAGAAGTACGCTATTAACTATTAACGTACCTGTCTCTTCCGAAACGAATGAGTACGTGTGCGACGTGTCTCCTACATCGAACTTGCAGAGTCT
+
5:::7;9959:95;5555445:;?C7@BB>@>>>@>9=9=>AA>@@AEE?C?CAAA@@@@.@=BA>ABBB888A:>>;;9::*5B=B:CJJ<BBFACCBCCCCCC?B?BD=@997:ABABBHBBABBBBCCC@CCBB>BBBBBAAA>C@BCC@DAAAAAAA?BBB?@?<@@:000*0008:/::81787766$/:6</.///5;989<==?@;A<AAD@@>@CBBBBB?B?DCC>CCC?>>>BBAAB@A@==>>@@===>>=9>:;:>>@C<>><AA==;;;==
@ATNG8:04174:01027
GATGGTAGTATCTGCACACTCTGTCCAGAAGATCAGGAACTCTAGAAGAATTCAGATTTTTAACACGAGAGTAAACGTAAAAAGAAGGTTTTACAAGACTCACGTTAACAATATTGCAGCAGTACGCACACAATCGAAGCGCAGTAAGGATGGCTAGTGTAACTAGCAAGAATACCACGAAAAGCAAGAAAAAGAAGTACGCTATTAACTATTAACGTACTTGTCTCTTCCGAAACGAATGAGTACTACTCTCAGAGACACACTAATCGAACTTGCAGAGTCT
+
<;?<?B==@@CDCCCCBA@CABBA@>@DC?A@;;<B@C=AACCCCB@AA>A?BBBBBCCC3C@DAAABBBBBBB=B?BBDDD5CC@C<@@A3@AA?ACCCCBCBC=@=@@=@@@5::BBBBBBICBBBA@?@=@BBB@CBBBBBBB?B?CA@=@BBBBBBC@BBBBBB?CC?9998<<9999+999;=ABBC/==59877;;>??=D;>>?B=B<??CCCB?A@BBAC?A>AAB=BBB?BABBCCBBACBBBBBBBAA<<=A===<===?;??<>>>@A@@A@
@ATNG8:04141:01062
GATGGTAGCGAGCGAGTGTTATACCAGAAGATCAGGAACTCTAGAAGAATTCAGATTTTAACACGAGAGTAAACGTAAAAGAAGGTTTACAAGACTCACGTTAACAATATTGCAGCAGTACGCACACAATCGAAGCGCAGTAAGGATGGCTAGTGTAACTAGCAAGAATACCACGAAAGCAAGAAAAAGAAGTACGCTATTAACTATTAACGTACCTGTCTCTTCCGAAACGAATGAGTACACATCGTCGTGTCGTGCTACCATCGAATCACGAAAGTCT
+
/;::<ABA@BBBA@@ADGF@CCCC@CCC?B@BA:;7;?BCCBBBC@BC>B=???9999*9<AAABBBDA::728>?ACB7@@;@5;;0:@A;@BBBECCBC@A?AC@CBB?BBBCCBBCCCBBBCECC?CCCD=B@BBBBBB?B@CBB@BBBACCDC?CAAAAA?BB?>=>?@@?@@8@=:3:>@@@/@A<A786@BB;;7;<@@>>:>=DAB@@=@BAAADC?B?AAA<ABC?BBABCAAAAAACDABA???BBCCCCCC?AAADB?BBBBCCC>BBBB
@ATNG8:04147:01085
GATGGTAGCGCATATCAGCGCAGCCCAGAAGATCAGGAACTCTAGAAGAATTCAGATTTTTAACACGAGAGTAAACGTAAAAAGAAGGTTTTACAAGACTCACGTTAACAATATTGCAGCAGTACGCACACAATCGAAGCGCAGTAAGGATGGCTAGTGTAACTAGCAAGAATACCACGAAAGCAAGAAAAAGAAGTACGCTATTAACTATTAACGTACCTGTCTCTTCCGAAACGAATGAGTACAGAGAGTACGATATGTCTACCATCGAACCACCTAAGTCT
+
45::3:;6;CCCCCCCCCBBCCCCJ?DCC@BBABAA7;7;BCCCCC@DC>A=???@@AAA0@?CCCCHCCICCC;@?:::::*;>=@5999&5@;9<B=BBBCBC?B@CC@BBB>BBBBBBCCCCCCCCCCC@CCCD?BBBBCCCB?B>BBB>BCCCCDDDACC999B>AC?BCB>AABBA8@8827>AAB3BB@B?>>B@?A@;?;?@<=:=9=ACCC@CCBBBBB@C@CCC>CCD@AA@BBBBCBABABCBBBBBBBBBBBAA=<@>>>8=;<<:>@>D>>=
@ATNG8:04153:01047
GATGGTAGTGTGTCTCTGAGAGTAGTACTCATTCGTTTCGGAAGAGACAGGTACGTTAATAGTTAATAGCGTACTTCTTTTTCTTGCTTTCGTGGTATTCTTGCTAGTTACACTAGCCATCCTTACTGCGCTTCGATTGTGTGCGTACTGCTGCAATATTGTTAACGTGAGTCTTGTAAAACCTTCTTTTTACGTTTACTCTCGTGTTAAAAATCTGAATTCTTCTAGAGTTCCTGATCTTCTGGGTGTATCAGCGAGTACTAATCGAACTTGCAGAGTCT
+
CFCDACDCCCDCBBBA@CBCBBCCCCCCDBAA>BBDD>CC?B@BCCBBBC@DECAA?@@CCBB@CABBBGBCCCC>AA@@@0??=@AAA=ACBB@CBB>BE9;:ADHL@CCDCBBCC@CCC?B@BCCCBABD@CCBB?BECBBCDDCBBBB@A@B@BFC?CC?B>ABBBBBBCC@BBCCC9B>@999999*9>>>@:B@@@BBAABC@CFFI1;;@AB>BADG@CBBCCCC@C@BBBBBB=AABB>BGEDDCBCCCCCCCDDC@CCCC>AA>??CCCC???
@ATNG8:04165:01127
GTTGTAGAGAGACTGTAGCGCACCCAGAAGATCAGGAACTCTAGAAGAATTCAGATTTTTAACACGAGAGCAAACGTAAAAAGAAGGTTTTACAAGACTCACGTTAACAATATTGCAGCAGTACGCACACAATCGAAGCGCAGTAAGGATGGCTAGTGTAACTAGCAAGAATACCACGAAAGCAAGAAAAAGAAGTACGCTATTAACTATTAACGTACCTGTCTCTTCCGAAACGAATGAGTACCTCTCAGACGCTCGTCCTACCATCGAACTTGCAGAGTCT
+
BB=AA<CBCCCBDBCGFCCCBBBC>CBB?BCBBBB?B>A@CBBBB@AA>A@BBBAACDC3C?CC>BBAAACCC>CCBCCCC3@?;@5;;;*9??9====@CBAC@B?BC?@?@?BBBBBCBBBBCDDDCBC?BDCC?BBBBCCAA<A=B@@>?CCECCCC?CABBBB>@?8???:==<<<5>==;AAAAB3AA=A888AAABA;@:??AA<@;@?CCC?AA@@@CC@C?CCC>CBA?ADBBBAA>??@BBBBBBBB<<<D<A??;=>>AC:>=;>A@A=>>>>
@ATNG8:04180:01142
GATGGGTAGACATATCGTACTCTCTGTACTCATTCGTTTCGGAAGTAGAACAGGTACGTTAATAGTTAATAGCGTACTTCTTTTTCTTGCTTTCGTGGTATTCTTGCTAGTTACACTAGCCATCCTTACTGCGCTTCGATTGTGTGCGTACTGCTGCAATATTGTTAACGTGAGTCTTGTAAAACCTTCTTTTTACGTTTACTCTCGTGTTAAAAATCTGAATTCTTCTAGAGTTCCTGATCTTCTGGGTGCGCTGACAGTCTCTCTACCATCGAACTTGCAGAGTCT
+
@A?@@;@<ABAB;>><<<>C@@ABBBBCCA9588:9::80/(/4-----(-68488=?>37,3587197<<:97857<26==8>.==9>;::/8665)/.74;;6>=>=>>8<=<==>@A=AAA<A<>;:///664??BB<;;:AAA@@=>>@@;;;>:;:;:;;5;8=??>>>>@@;?>>?>2>:>:>@@@@/?@@@A:AAA@>@A>>>;CCCA.<<A>@;?:>D=DA>@>>><@<@?==;=7=9990<;788///9998<:>>>>>?;;;;;A5;;488<<6669=
@ATNG8:04181:01171
GATGGTAGTGCAGCATGAGTGTATCCAGAAGATCAGGAACTCTAGAAGAATTCAGATTTTTAACACGAGAGTAAACGTAAAAAGAAGGTTTTACAAGACTCACGTTAACAATATTGCAGCAGTACGCACACAATCGAAGCGCAGTAAGGATGGCTATTGTAACTAGCAAGAATACCACGAAAGCAAGAAAAAGAAGTACGCTATTAACTATTAACGTACCTGTCTCTTCCGAAACGAATGAGTACGTGTGCGACGTGTCTCCATCGAACTTGCAGAGTCT
+
5;;;;:555//////:795444944.44:5:98443-4.4:;495:5:@=@;??<AABCC5C?CCABBCCCCCE?CCBBAAA,;;5;=BAA8ABB?CCCBCAA??;?=AA?BBB?CBBBCCCCCCBBBB@@@@BBED?BBCBBBBB@CACBB?BB@@=???;?A@BBC?BB<??F?BABCE>A?:488888(8@::888;>>??=A=AAAA=@=@@C;;9;CAAABB=@>@BA;A@?<?AA???ABAAAAAAAAAAAA;88188<><7::39>?9:::9/
@ATNG8:04153:01199
GATGGTAGTGTCATATGAGAGTGTGTTCTCATTCGTTTCGGAAGAGACAGGTACGTTAATAGTTAATAGCGTACTTCTTTTTCTTGCTTTCGTGGTATTCTTGCTAGTTACACTAGCCATCCTTACTGCGCTTCGATTGTGTGCGTACTGCTGCAATATTGTTAACGTGAGTCTTGTAAAACCTTCTTTTTACGTTTACTCTCGTGTTAAAAATCTGAATTCTTCTAGAGTTCCTGATCTTCTGGATATGAGTGACTCGTGCTACCATCGATCTTGGTAAGTCT
+
49;<<BBBBBBBCDCCBCCCCCCC??=?BCAC?BCDC>BC?C?CECCBBB?BBBBB@C?CBBA?C?CDDD???BD?BBBBB1AA=A@A@<@B??;@@A<AG@ABBCCC@CCCCCBCC@BBD?C?DCBBBCCC@BBED?CBBCCCCBCCCCCCABB@CAA=AD@D=@?CCCCCCB<@>>>>4=:?999999*:BDCF<BACDDECAAA<@@@@0@A@BC=A=AC@CCCDBBB?C?BBBCCC<@@C?CBBCEDBBCBBCCCCBBBDD=@@CBBBBC>B>BB>BAAA
@ATNG8:04175:01267
GTTTAGCACGAGTCACTCATATCCAGAAGATCAGGAACTCTAGAAGAATTCAGATTTTTAACACGAGAGTAAACGTAAAAAGAAGGTTTTACAAGACTCACGTTACAATATTGCAGCAGTACGCACACAATCGAAGCGCAGTAAGGATGGCTAGTGTAACTAGCAAGAATACCACGAAAGCAAGAAAAAGAAGTACGCTATTAACTATTAACGTACCTGTCTCTTCCGAAACGAATGAGTACGTGTGCTACGGTGTCTCCTACCATCGAACTTGCAGAGTCT
+
>==6==CCDCCCCCBAAACBBBD@DBB=CBBB9::;ACEDCCCD?BB?B?BBB@@AAA2A?BCAAABBBAA@9@@@AAAA1AB@F>CBB7B;;6;CBBCGIEC@BAA>ACD=??BABBBBBBCBBBBCB?CBBB?BAAAAAAC>B@D9:8:BCCCCCC@???BAA?BB@@??999CBA5;;;6;ABBC/;;58878>A?@@<@=A>>=<>;>>BCD@CCCCACC?@=@@>7>/0*0;;:??BBBB::996//)/5666;:>=@<???>>==>:>@@@>>>??
@ATNG8:04192:00657
GATGGTAGATATATGCACGCTCTACCAGAAGATCAGGAACTCTAGAAGAATTCAGATTTTTAACACGAGAGTAAACGTAAAAAGAAGGTTTTACAAGACTCACGTTAACAATATTGCAGCAGTACGCACACAATCGAAGCGCAGTAAGGATGGCTAGTGTAACTAGCAAGAATACCACGAAAGCAAGAAAAAGAAGTTACGCTATTAACTATTATACGTACCTGTCTCTTCCGAAACGAATGAGTTACTGATAGACTATCTGAGACTACCTTCGAACTTGCAGAGTCT
+
BBAA@;6:BBBCC<<<BCB=BA?A@056<7<?A994497433=8886AA5:47@AABCCC3C@@;;43366666.5544999$:?2549>>0@<<7<9655::::3935505<@7<:>@BBCAAB<<;<>@??AA@C>??AA?>??<A=A;;69@@@ACA?<@@===?890*0@>*/0=87/7-/(/////$.6255,22::89;27255574979:=:996<88////(/3-//(.59(..3./(577779887...5:999AAB@@?<A9>:>=?A<BA@@@@899
@ATNG8:04212:00663
GATGGTAGTGTGTCTCTGAGAGTAGTACTCATTCGTTTCGGAAGAGACAGGTACGTTAATAGTTAATAGCGTACTTCTTTTTCTTGCTTTCGTGGTATTCTTGCTAGTTACACTAGCCATCCTTACTGCGCTTCGATTGTGTGCGTACTGCTGCAATATTGTTAACGTGAGTCTTGTAAAACCTTCTTTTTACGTTTACTCTCGTGTTAAAAATCTGAATTCTTCTAGAGTTCCTGATCTTCTGGAATACACATGATACTCTCCATCGAACTTGCAGAGTCT
+
?BBB@CCBABBAAA;;>AA@@@ABBBABABAB?AAAC>CC?B@BCBCCDD@CBCED@B=CCCC?B@CDCCBBCBB>BBCCC5BB@CCCD>CCDC@CCEAHD@BBBBED@CCCDBBBB@CCC>A?ABBBABAC@BBBB@CCCCBBBCCEEDBABAA>ABB?AA=@<@:;;BCCDC?A@CHE;;9;=;;;;;*;B@@@8A@A;;;BBCBFDLJD5CBBDGBCACC@CCCCCCB?B@BBBCBB8:9C?C;@@ABBABBBBBBCCCD=AAABB@BB?BBBB@@>>>
@ATNG8:04217:00648
GATGGTAGAGTACAGTGTAGTAGACCAGAAGATCAGGAACTCTAGAAGAATTCAGATTTTTAACACGAGAGTAAACGTAAAAAGAAGGTTTTACAAGACTCACGTTAACAATATTGCAGCAGTACGCACACAATCGAAGCGCAGTAAGGATGGCTAGTGTAACTAGCAAGAATACCACGAAAGCAAGAAAAAGAAGTACGCTATTAACTATTAACGTACCTGTCTCTTCCGAAACGAATGAGTACGTGTGACGTACGTGAGCTATCGAACTTGCAGAGTCT
+
BCBB@BDCDCCCECCBCCBDCCCCB?BBC@CCCBBB@B?BBCBBBB?CB>B>AABBBBBB3B?AACAAAAAAAC9>;?@@@@0@B@C@CDE;FAA=AAA@CCC;;;;ADD@CAD?BBCBBCDCCCBBCCBBB?CBCB@CABABB@@>B@CBB@BBBBBBBC?CCBBBB@BC>A@@9===><5?=:4:====.=B=B;;;>>=::5:;???@<?;>AB?@<@A@@@?B?C?CBD=C9:79A@@@CB???BBBCBBBCCBBBBBBAABBB?BB?BCBAA?776
@ATNG8:04221:00642
GATGGTAGGCGTGTGAGAGTCTGCCCAGAAGATCAGGAACTCTAGAAGAATTCAGATTTTTAACACGAGAGTAAACGTAAAAAGAAGGTTTTACAAGACTCACGTTAACAATATTGCAGCAGTACGCACACAATCGAAGCGCAGTAAGGATGGCTAGTGTAACTAGCAAGAATACCACGAAAGCAAGAAAAAGAAGTACTCTATTAACTATTAACGTACCTGTCTCTTCCGAAACGAATGAGTACCTCTCAGACGCTCGTCCTATCGAACTTGCAGAGTCT
+
5<<=@CCC?BA@AAB@CCCCCBBBF?JGD@CCBAAA=@7;:@@?BC?BB?B?BA>99999(9;AAB999AC@@@<?A@@@@?,>=:;5;DD6====BA>>>@??>=A=AD<@>>;>?ABA@@@>@>>><==><>>>>=@9:::;;:4::<;;5;?BA@@AA<A@@@BA;??;@>>299666.6//)/<:<;,//,8D==9=:::-/,/<<>8=8=888@=@@?@???=D=ABD:@::5;==;;;A;????>>?;;;;@BBB;???A@@<>=8=::;@AAAA
@ATNG8:04185:00713
GATGGTAGGCGTGTGAGAGTCTGCCCAGAAGATCAGGAACTCTAGAAGAATTCAGATTTTTAACACGAGAGTAAACGTAAAAAGAAGGTTTTACAAGACTCACGTTAACAATATTGCAGCAGTACGCACACAATCGAAGCGCAGTAAGGATGGCTAGTGTAACTAGCAAGAATACCACGAAAGCAAGAAAAAGAGTACGCTATTAACTATTAACGTACCTGTCTCTTCCGAAACGAATGAGTACGATGAGATCTCGTGTGCTACATCGAACTTGCAGAGTCT
+
BC@>=@@@<BCCCCCCCCC@AB;;<06DB?BBAA@A=A@DBCBCDD@??=?>?@?98989(:<ABA@??ABAA@9>=>>=??.?C=E<@@@6A>>:>:;;?@@@>7=7=;-//:5:=@???;;;AA@A@A@@<@@AA;@>@@>?>?<?;<<=;>?C>>>AA====AAA<AA9;<<=@@>??9::67/////(///:::AD;:;5;5;===<A<?667=8<=>;888*/+/>>6<@@<>>>AA???C;;:>>?><<<=9::>@C@@@B@?:??:888?;<99/
@ATNG8:04224:00707
GATGGTAGCGCACACATAGATACAGTACTCATTCGTTTCGGAAGAGACAGGTACGTTAATAGTTAATAGCGTACTTCTTTTTCTTGCTTTCGTGGTATTCTTGCTAGTTACACTAGCCATCCTTACTGCGCTTCGATTGTGTGCGTACTGCTGCAATATTGTTAACGTGAGTCTTGTAAAACCTTCTTTTTTACGTTTACTCTCGTGTTAAAAATCTGAATTCTTCTAGAGTTCCTGATCTTCTGGGTCTCTCTCTCACGCACTAATCGAACTTGCAGAGTCT
+
BBCC?CCBBBBEDFDDCCCCCCBCC??@@C??;?@@@;@B?B?ABACBBB?AADAA>A?BCCC>B@BBCBBBBAB:;9999):939:>>4?<@;<??D>BB?AABCBB@BCEBBABB@DDD?B=BCDEDDCC?BABB@CBBBDCCCCCCCCCDCC?BAA?AB@D?BBCCBBBCC@BBBBB6?:@9:9999:%;@BBD>CBBCEGBBABACDDD3DBBBC?B>BC@BBB???B@D@C@ABDD<@99949@@@BBBDBCCBCCCBAB@DCCC@BB?BBBABBB??
@ATNG8:04195:00784
GATAGAGAGAGCTCTCTCATCGTACTCATTCGTTTCGGAAGAGACAGGTACGTTAATAGTTAATAGCGTACTTCTTTTTCTTGCTTTCGTGGTATTCTTGCTAGTTACACTAGCCATCCTTACTGCGCTTCGATTGTGTGCGTACTGCTTCAATATTGTTAACGTGAGTCTTGTAAAACCTTCTTTTTACGTTTTACTCTCGTGTAAAATCTGAATTCTTCTAGAGTTCCTGATCTTCTGGTGAGATATGCATGATGCTACCATCGAACTTGCAGAGTCT
+
:=:;@ADDCCCB9<;CCFCBBCCCCCDCC?BBAC>CD@D??@@CCCC@CACAA=B?BBBB?B?BBA@CBABA>ABCCC1@@<;>>>7>BBB>BBB>??587?A;;5;>>CAAAA7=>A;?;<<<A?>>>9>>AA588;;;>>>>A??:;5:?;<>><AA9=9<>?<<<@9:3:<<==2=:>:8////(/<----(--6---6785555&25656260//-/898:994927;=::=-//=7=@@@;;;>?@?CAA>=9633-3339=2992=@@@C@???
@ATNG8:04193:00853
GATGGTAGAGTACAGTGTAGTAGACCAGAAGATCAGGAACTCTAGAAGAATTCAGATTTTTAACACGAGAGTAAACGTAAAAAGAAGGTTTTACAAGACTCACGTTAACAATATTGCAGCAGTACGCACACAATCGAAGCGCAGTAAGGATGGCTAGTGTAACTAGCAAGAATACCACGAAAGCAAGAAAAAGAAGTACGCTATTAACTATTAACGTACCTGTCTCTTCCGAAACGAATGAGTACTACTCTCAGAGACACACTACATCGAACTTGCAGAGTCT
+
DCBB?BCCBBBCCAA<CBBBBBCCC?BBGACCBBBC@C@BBBBBBB?BB@B@AAA@ADDD2C=BBABBBCCAAC:>>A@A@@0AB=B>BBB<CCIACAB@DDCCB?C?BD@CBB=AABBBCBBCCCDDBBBB?CCCC?B@AABBBB>C?CBB@ACBBACAA=AAAAAA>BC?==>7;=;;;3=<<7:::::+7=7<///==@=>:><??@?<B=BCC:;::CBABBB@C?BBA=BCC?AAABBB@@@BBBCBBB@@=@AAD???AAAA@@<=<9=@>>>A===
@ATNG8:04219:00920
GATGGTAGCTCTGCTCTGACTCTCGTACTCATTCGTTTCGGAAGAGACAGGTACGTTAATAGTTAATAGCGTACTTCTTTTTCTTGCTTTCGTGATATTCTTGCTAGTTACACTAGCCATCCTTACTGCGCTTCGATTGTGTGCGTACTGCTGCAATATTGTTAACGTGAGTCTTGTAAAACCTTCTTTTACGTTTACTCTCGTGTTAAAAATCTGAATTCTTCTAGAGTTCCTGATCTTCTGGGTGCGCTACAGTCTCTCTACCATCGAACTTGCAGAGTCT
+
5=:939:95566<==<<;;;55444444::3304;<=5<<<=;@@DCCCCADBA@B@C@;;6<;D:B@>@>:95:7;;???+;:5:544/4495666<7<>266<;5626?>;;;AA<@AC@C@CCCBABBC@CBBC@FCCDECBBC<<;AAAAA=BCB?BE@C?BBA@@@@@A>ABDDD8?9?4::::-4::;>5?/0//////5.5555$599994;.666665<<<<9=9==>BBC?BBBD>BBB;;;BBBBBBC@AABBB@BB;;;7;;9;;CDDFB<<
@ATNG8:04222:00894
TATAGGTAGGAGGAGAGGCTCTCTCATCGTACTCATTCGTTTCGGAAGAGACAGGTACGTTAATAGTTAATAGCGTACTTCTTTTTTCTTGCTTTCGTTGGTTATTCTTGCTAGTTACACTAGCCATCCTTACTGCGCTTCGATTGTGTGCGTACTGCTGCAATATTGTTAACGTGAGTCTTGTAAAACCTCTTTTTACGTTTACTCTCGTGTTAAAAATCTGAATTCTTCTAGAGTTCCTGATCTTCTGGTGAGATATGCATGATGCTACCATCGAACTTGCAGAGTCT
+
//---0555(--(---/)/////;;:::<BCAA???=@@@@;@D?B?<<;;;8848;;33.3433394:6444;;8733,333333#37,339;1733-3-3-3A=AA?@@?=383774:>??<7===7;6;;599>>=9=90/*/0////::=;;;<<=<<:>;:5=?384:?BB@@>==+0....&.(./////$/79:=3;;;;;9>=6626>>>+;5969299>>:?>9999:4::=<=?>@=@@B?BBAAABBCCBB@AAAAAB9949:99=:>>:?>??BBBBB
@ATNG8:04212:00974
GATGGTAGTCTCAGATAGTCTATAGTACTCATTCGTTTCGGAAGAGACAGGGTACGTTAATAGTTAATAGCGTACTTCTTTTCTTGTCTTTCTGTGGTATTCTTGCTAGTTACACTAGCCATCCTTACTGCGCTTCGATTGTGTGCGTACTGCTGCAATATTGTTAACGTGAGTCTTGTAAAACCTTCTTTTTTTACGTTTACTCTCGTGTTAAAAATCTGAATTCTTCTAGAGTTCCTGATCTTCTGGAGATATCATCAGCGAGCTACCTTCGAACTTGCAGAGTCT
+
5<>>?BBBA<A?;<<=>@@?;@>BBBBB@@@>;=;;;/;A59.6::99;;;)494;47@>@?>>3;5;A@?;;;@A;??AA9AC?BBBCC<899AA>???=@A>><===A@CDFFECBB@BBB@B@CFCCCCBC@BCCC@DCCCDCCCBBCCCBBBE@A@A?AA>B>BABBBCCCC@ABBDD;B@B?BBCCCCC#CCCBB>BCCBBBCCCCACCEC1B@@AE>A=AC?BBCCGCC?A?BCCCBB?B@A@BBCDDDCBBCBCCDAA@DBB?A>BCE?BB@BBBBBB??>
@ATNG8:04232:01013
GATGGTAGCGAGCGAGTGTGTATACCAGAAGATCAGGAACTCTAGAAGAATTCAGATTTTTAACACTGGAGTAAACGTAAAAAGAAGGTTTTACAAGACTCACGTTAACAATATTGCAGCAGTACGCACACAATCGAAGCGCAGTAAGGATGGCTAGTGTAACTAGCAAGAATACCACGAAAGCAAGAAAAAGAAGTACGCTATTAACTATTAACGTACCTGTCTCTTCCGAAACGAATGAGACGATGAGAGAGCTCTCTCTATCGAACTTGCAGAGTCT
+
BBBG@CBBCCCBABDCBCCCCCCBC@DFD@AAACCC@C=@?BBCBB?BB?C@BBB@@@@@0A?CCHCCACCCDC?CBBCDDC5BB@B@CBB;@@C@@@?BA>>0000;@?<@@B>AACFHBCBCCCCCBCCC?BBBC@AAABAABB?B?CAA?ACCBBCBC?AAACCC?CD@>>?<?>@??9=::488888(/;59///<=>>>=D=BA??<?<@@BCIAD@@AABC=?=?BB=BBA>???@@AABBCBBBB>=ABBAAA@>>>>BC@>>:>@BAA>>65
@ATNG8:04223:01098
GATGGTAGCGCGACGAGCGTAGACCCAGAAGATCAGGAACTCTAGAAGAATTCAGATTTTTAACACGAGAGTAAACGTAAAAAGAAGGTTTTACAAGACTCACGTTAACAATATTGCAGCAGTACGCACACAATCGAAGCGCAGTAAGGATGGCTAGTGTAACTAGCAAGAATACCACGAAAGCAAGAAAAAGAAGTACGCTATTAACTATTAACGTACCTGTCTCTTCCGAAACGAATGAGTACAGAGAGTACGATATGTCTAATCGAACTTGCAGAGTCT
+
@B;905<?>@AACCCFDDCBCC;;;6;@?=>BAAAB?B?BBBBBBA?CC?B?AA@@@@@A2AAEDCABBBBBBB<@@AAAAA1@@=B5;;;.<BB?BBAACDCCB@BABA??BC?CBAABABBCCBBCBBCC@CCCC@CBBBBA??<@=@??<@BAAAB??=?BBBBC?AA>AAA=AB@AA<??:9=>?>>/?B;?888AAAAA<@:>>AA<@<@@BBB@BBAAABB?B@BBA<@@@<@A@@@BBBBDBBBBBBCCB@@AE@>><>@A=:?>368C>>>:;:
@ATNG8:04225:01176
GATAGTGCGTGAGAGAGAGACCCAGAAGATCAGGAACTCTAGAAGAATTCAGATTTTTAACACGAGAGTAAACGTAAAAAGAAGGTTTTACAAGACTCACGTTAACAATATTGCAGCAGTACGCACACAATCGAAGCGCAGTAAGGATGGCTAGTGTAACTAGCAAGAATACCACGAAAGCAAGAAAAAGAAGTACGCTATTAACTATTAACGTACCTGTCTCTTCCGAAACGAATGAGTACGTGTGACGTACGTGAGCTACCATCGAACTTGCAGAGTCT
+
///9/5;B@666==?BBB@@@A8@BB?BBAAAA<@:@?=885;7:<8B7;@??@A@@,>;89333388==?6:6@C@@D+6949.999&9;<8>>A@<A=<A:A=A@>A??<AA000@@BBCCBB@@@=9@0006<<<==BBC@A@A0000@>>@@BB?BBB989<AA>BBB?BBB@C<@A;7>=AAA/==:=<?@@>>>>:>8<99:17179999;<@;<===8<6:9:1833.3???A@AA???BDDAAAEDCC????BA?B@??A?AA=?;CCA>;;;
@ATNG8:04219:01208
ATGGTAGCTCTGCTCTGCACTCTCGTACTCATTCGTTTCGGAAGAGACAGGTACGTTAATAGTTAATAGCGTACTTCTTTTTCTTGCTTTCGTGGTTATTCTTGCTAGTTACACTAGCCATCCTTACTGCGCTTCGATTGTGTGCGTACTGCTGCAATATTGTTAACGTGAGTCTTGTAAAACCTTCTTTTTACGTTTACTCTCGTGTTAAAAATCTGAATTCTTCTAGAGTTCCTATCTTCTGGGCTGCGCTGATATGCGCTAGCTACCATCGAACTTGCAGAGTCT
+
,,,(,,,2--/;;>;;////////4444:7//)//9:.8:5:055;==;??B=6559=045>;5>=@B@BAB@??<@?>>>+6545<=B4>555.5.6>:>><==666@;<@@CCB>:5:>?:?=A<@AA@@B8;9AB89:CCC@@AA@CD@@@BB?BCA?AA?B=@?DAA@BBC?@@EFG8@<>=99>>>,==999,5/00/////749999*<666>;?;@@:@>>>===9<495;;A=?ABB=BAABBBBABBBAA@EDDCC;:;A<==@00-0@<@;>?BBBBB
@ATNG8:04264:00644
GATGGTAGCACACGAGATCTCATCGTACTCATTCGTTTCGGAAGAGACAGGTACGTTAATAGTTAATAGCGTACTTCTTTTCTTAGCTTTCGTGGTATTCTTGCTAGTTACACTAGCCATCCTTACTGCGCTTCGATTGTGTGCGTACTGCTGCAATATTGTTAACGTGAGTCTTGTAAAACCTTCTTTTTACGTTTACTCTCGTGTTAAAAATCTTGAATTCTTCTAGAGTTCCTGATCTTCTGGGTGCGCTACAGTCTCTCTACATCGAACTTTGCAGAGTCTT
+
CCBB@CBBBBBBDECCCBB@A;549BBABBBA;A@A@5=>8=5?@?@@AA>AABAA?A588;;7:?BBB@?@>>>5/0//&/9(/.88808;3314=<6@B5:9?DBA<@>>>??AA<AAA5849<<<<:::;>BAA<@@@B@@@AAA@@@@===5;;=8=>:>;??>;;;@@?:=:;;;1;:@988888(89:::.655/..776738===)//84571717719;;8;//*/4988988(//65.56::666@=66:=777::F@A@@?;>>>8>?>==9:<<6
@ATNG8:04240:00784
GATGGTAGATACTCGCTGATACACCAGAAGATCAGGAACTCTAGAAGAATTCAGATTTTTAACAACGAGAGTAAACTGTTAAAAAAGATGGTTTTACAAGGACTTCACGTTTAACAATATTGCAGCAGTACGCACACAATCGAAGCGCAGTAAGGATGGCTAGTGTAACTAGCAAGAATACCACGAAAGCAAGAAAAAGAAGTTACGCATATTAACTATTAACTGTACCTGTCTTCTTCCGAAACGAATGGAGTACTACTCTCAGAGACCACACTACCAACGTCCGTTAGAAGTCT
+
DCCC@CAA@@;>>>>?>DBB?;?<7555;>==C::496;773339477,3,33333::9'9322+238222229,5522+27777%555:6999.555).(.33..2.55;).).34...).888=;;;;>;?AB@@??A@??9;;>=>=<A9B@BBB:;00/:///6999<<:6;;+//;*//699299;688888'58322,25922225-2357551625779691963//(..262.--).774..(.3337899;5559;87..)/55333=38*//55(..255538852
@ATNG8:04263:00808
GATGGTAGCTCTGCTCTGACTCTCGTACTCATTCGTTTCGGAAGAGACAGGTACGTTAATAGTTAATAGCGTACTTCTTTTTCTTGCTTTCGTGGTATTCTTGCTAGTTACACTAGCCATCCTTACTGCGCTTCGATTGTGTGCGTACTGCTGCAATATTGTTAACGTGAGTCTTGTAAAACCTTCTTTTTACGTTTACTCTCGTGTTAAAAATCTGAATTCTTCTAGAGTTCCTGATCTTCTGGTATACACACTCGCTCGCTACATCGAACTTGCAGAGTCT
+
44993445:>99<:<<=665;;:><<<;<<44-38993;>8A<ADCBBCHACDCDD@C?BBDG@D?CBCCCBBBC@CCDEC1@@=?@AB;@=;;155<7::159@@AB@CCCCBBBB>BAA=@=BCBCCCDC@BBBB?AAACCBBCBBBCBAA??<@BA>AB?B=??@@@ADCG@CCDFF<C?C?CCGGL1;;CBB0;;;<;<;;:@4;9:9'9999@:>:?A<@@@B@??:>9>??@@?=?:<9<CCCAAADBBBB;;;@@C@@@BBBB@BB799?>A@???
@ATNG8:04246:00867
GATGGTAGACATATCGTACTCTCTGTACTCATTCGTTTCGGAAGAGACAGGTACGTTAATAGTTAATAGCGTACTTCTTTTTCTTGCTTTCGTGGTATTCTTGCTAGTTACACTAGCCATCCTTACTGCGCTTCGATTGTGTTCGTACTGCTGCAATATTGTTAACGTGAGTCTTGTAAAACCTTCTTTTTACGTTTACTCTCGTGTTAAATATCTGAATTCTTCTAGAGTTCCTGATCTTCTGGGTGCGCTACAGTCTCTCTACATCGAACTTGCAGAGTCT
+
?@BC@DCBBBCFCCCDCCCCCCBBBCDBBBCB?BCCC=BB?B?ABBBBCB@B?@?C?B>AAAC5:4859>;777@399666(972::66,5///386609=055=@@?<AA<;;@AA;>>@<@<==>?@?@A<AB;617://+/==:=>A@A=>>:=BC=87188<>>@B??::7;=@AA5A;?:==<<<+<A///*/::///=;;=:>=4888==@@9=8==:>>@>>=>=C:>=>>>=:<888-8::;:=>====:;;??DAAA;;;@;@A7;;;;;???A
@ATNG8:04269:00863
GATAGCATCATGCATATCTCACCAGAAGATCAGGAACTCTAGAAGAATTCAGATTTTTAACACGAGAGTAAACGTAAAAAGAAGGTTTTACAAGACTCACGTTAACAATATTGCAGCAGTACGCACACAATCGAAGCGCAGTAAGGATGGCTAGTGTAACTAGCAAGAATACCACGAAAGCAAGAAAAAAGAAGTACGCTATTAACTATTAACGTACCTGTCTCTTCCGAAACGAATGAGTACCTCTCAGACGCTCGTCCTACCATCGAACTTGCAGAGTCT
+
<<=>BD>B?ABBA=<<700///)/9>;@@BC@@=?=B@=9:39.336;488=8====+858:>???AA898-88;CCCC5CB;A=AAA9ADEBHBBBDCC@A>@@CC@B@@<??A9;:@@AB;<;CC;;:;AAC?@@@@:::@:@;@AA=ACCCHDCD?BCBCAA<A@289@499<==5<992988887%/6/5///;;@@A=A<@9:;4;4:9CAA?AA;;;@@=>;::9/9=?8?=>?@@@=ACBBBCCCB;<;==B6;;=976///7//)//8;;9567
@ATNG8:04252:00923
GATGGTAGTGATACAGATCAGACACCAGAAGATCAGGAACTCTAGAAGAATTCAGATTTTTAACACGAGAGTAAACGTAAAAAGAAGGTTTTACAAGACTCACGTTAACAATATTGCAGCAGTACGCACACAATCGAAGCGCAGTAAGGATGGCTAGTGTAACTAGCAAGAATACCACGAAAGCAAGAAAAAGAAGTACGCTATTAACTATTAACGTACCTGTCTCTTCCGAAACGAATGAGTACGATGAGATCTCGTGTGCTACCATCGTTATCGGAAAGTCT
+
CCBB?BBCBCCCCGBBBCCCCBBCB@CCC?AAAAAA>C@CCCCCBB>BB?B?@?@::999$36:;=CCB=>?AA8;8AACCC5BC?B<@@@4@BC@BAAABCBBB@C@CD@CBC:;:BBBCCBBCDDCBBBC?CBBB>A@BB@@AB?C@DAA>BCCEBBAA?ACACAA?CC@BBB=@@@@@8@@>;<::::.6=9=///;<@DC=C=AA@@<@=AACDC@CCBBABB>?=?CC>C??>@??BDBBACAAABBB=>=@@?:;;;;;6;<AAA=AA@A>DD588;;
@ATNG8:04260:00936
GATGGTAGGCGTGTGAGAGTCTGCCCAGAAGATCAGGAACTCTAGAAGAATTCAGATTTTTAACACGAGAGTAAACGTAAAAAGAAGGTTTTACAAGACTCACGTTAACAATATTGCAGCAGTACGCACACAATCGAAGCGCAGTAAGGATGGCTAGTGTAACTAGCAAGAATACCACGAAAGCAAGAAAAAGAAGTACGACTATTAACTATTAACGTACCTGTCTCTTCCGAAACGAATGAGTACGATGAGAGAGCTCTCTCTTCCATCGAACTTGCAGAGTCT
+
BBAB?BDC@BBBCJDCCCCBBBCEC7CCCABB@AAD?B?AABBBCC@@@>A@CBBACCCC2C?BBBBBBABCCD>CBBA?@?/994:-666,8>><?===DBAA@9>:@A<>==8<<@AACAA@A=>>===>:>>=>;>@@===////7==A<A:::AAAA<AA>>=A;AC:@??:<<555(78:5;EDDH/;;8;>>>888AAB<@<@>>><A>>===>=B@@@>>>;>8>BE;@=>:=;::///777<@AA@@@>>>@A@BB;?;?A>><<==9=>??=>;;;
@ATNG8:04245:00944
GATGGTAGACACGTGTGCTCTCTCGTACTCATTCGTTTCGGAAGAGACAGGTACGTTAATAGTTAATAGCGTACTTCTTTTTCTTGCTTTCGTGGTATTCTTGCTAGTTACACTAGCCATCCTTACTGCGCTTCGATTGTGTGCGTACTGCTGCAATATTGTTAACGTGAGTCTTGTAAAACCTTCTTTTTACGTTTACTCTCGTGTTAAAATCTGAATTCTTCTAGAATTCCTGATCTTCTGGACAGAGTGTGCAGATACATCGAACTTTGCAGAGTCT
+
CCCC?BBBBBF;<6;555<=ABBCCCCBCCCC@CBCC>BB?B?A?@?BBB=???@@=A:?>AA=A?BBBADBB@@;>>>=>/==4<888,5@@>=@00*/616//.8;39?????>>:889=@=AAA@????<AAAA7;;A>=;?>@@@AA>>>@:::;<@@=A<A@?@@@@@@:>>>?>2=6:477676(8=:::)89:987>>>>1888)2799A;A:?@9@@@@@:>;=7:;???B<???8==@@;;:CF??<==@@@?>>>?;9::7:AA==7733
@ATNG8:04261:01006
GATGGTAGATACTCGCTGATACACCCAGAAGATCAGGAACTCTAGAAGAATTCAGATTTTTAACACGAGAGTAAACGTAAAAAGAAGGTTTTACAAGACTCACGTTAACAATATTGCAGCAGTACGCACACAATCGAAGCACAGTAAGGATGGCTAGTGTAACTAGCAAGAATACCACGAAAGCAAGAAAAAGAAGTACGCTATTAACTATTAACGTACCTGTCTCTTCCGAAACGATGAGTACTATAGACTATCTGAGACTGCCAAGGCACACAGGGGGATAG
+
::::7=>>;A?<BBB;;5:::>>@A;?@@;@?=@>?1908;;>CBA<>??B>A@??<<<=,<8;<?>>:>=:9:.22:9;<<+=B:?<@@@9CA@=BB;;:99:>=@;>>5>:>4:>BAC;::??;::@AA?;@:9:;>>AAABBB?C?B;;5;<89:@AC@AAACCD<::49=B99::::/:88/76666(5635558922272738:55.5677>@?=?@@?@??<?;899.7777877;;??787B?>@A<AAA:::997:4:9>9?@<<<99999)9878
@ATNG8:04236:01085
GATGGTAGTATCTGCACACTCTGTCCAGAAGATCAGGAACTCTAGAAGAATTCAGATTTTTAACACGAGAGTAAACGTAAAAAGAAGGTTTTACAAGACTCACGTTAACAATATTGCAGCAGTACGCACACAATCGAAGCGCAGTAAGGATGGCTAGTGTAACTAGCAAGAATACCACGAAAGCAAGAAAAAGAAGTACGCTATTAACTATTAACGTACCTGTCTCTTCCGAAACGAATGAGTACACATCGTCGTGTCGTGCTACCATCTAACTTGCAGAGTCT
+
A@:;:;<<BCCCBA>AFCCBBBCBG@CCC@BBAAAA?B=AABBA??<>@=@?AA>9:9:9(:<@ABBBDBBBBB9<:;;;;;*;B=>5:;;&59A8>C=B=BB@B>B?BA?CBA?BBBBBCCCCCCCBBBCC@BCCC?B????@??;@=A@@=ADFCCBCC>BABBBB?BB?BBC?@@@@@,000*/999:+9>8=:;;AAABB<>:====8=9==BBA?BB;;;CB>A>ABC=B@@=?@AABBBBBBBBBBBBDBAAAAAAAA@<@:::>:9:49???@B?=>
@ATNG8:04253:01142
GATAGCTCACGTACGTCACACGTACTCATTCGTTTGGAAGAGACAGGTACGTTAATAGTTAATAGCGTACTTCTTTTTCTTGCTTTCGTGGTATTCTTGCTAGTTACACTAGCCATCCTTACTGCGCTTCGATTGTGTGCGTACTGCTGCAATTATTGTTAACGTGAGTCTTGTAAAACCTTCTTTTTACGTTTACTCTCGTGTTAAAATCTGAATTCTTCTAGAGTTCCTGATCTTCTGGACGACGCGGCACTGACACTACCATCGAACTTGCAGAGTCT
+
999=CBB=;;;;;666<<;;;;;;;;>>>:CBCB=B?B;:9BBBCF>A@?40+0=>>>?+0+/:=;9?::@;?AB@A1AA>A>KD6=A9:5:>A=BD?CCCBA@;89:<=>>@:>>>=@=@@@@<;;B;?>==7;:?A??====888>:979</56-58196888>>>>=>8<>???2?=A:==ABB/A=>=D6:;;:89///;)///)/:::=;>8>>;??>?>>?;>6;;;;;A7;:>:=::699-,(,,,,,74574462---2428826999:;;==
@ATNG8:04265:01178
GATTAGTGATACAGATCAGACACCAGAAGATCAGGAACTCTAGAAGAATTCAGATTTTTAACACGAGAGTAAACGTAAAAGAAGGTTTTACAAGACTCACGTTAACAATATTGCAGCAGTACGCACACAATCGAAGCGCAGTAAGGATGGCTAGTGGGTAACTAGCAAGAATACCACGAAAGCAAGAAAAAGAAGTACGCTATTAACTATTAACGTACCTGTCTCTTCCGAAACGAATGACCCGTACTATGTAGAGCTCTATTCTAATCGAACTTGCAGAGTCT
+
BAA;CCBBBBBBICCBBBCECCBABAB?A@<993-3-388;@8:47>3?3<9333333$34;=;BBBA?888/7:::::-497<.955&5;<5<;;?@ABBB@C@BA@ACA@BCAAB@@@AAAAACCCCACCAB?ACAABBBB?B?C@@>@BBB@?@9??;?BAAAB?BA@BBB?B@A@@700/(/899:*::5;878>==;:5;8;>=>:>;>@CCD@DCCBAAA=?;9:9/:@B?BBDEB=BBBBAAADCCCB?????;;6;??;>=>D>@@8::><;=;;;
@ATNG8:04270:01175
GATGGTAGGTGCACATGAGTGTATCCAGAAGATCAGGAACTCTAGAAGAATTCAGATTTTTAACACGAGAGTAAACGTAAAAAGAAGGTTTTACAAGACTCACGTTAACAATATTGCAGCAGTACGCACACAATCGAATCGCAGTAAGGATGGCTAGTGTAACTAGCAAGAATTCCACGAAAGCAAGAAAAAGAAGTACGCTATTAACTATTAACGTACCTGTCTCTTCCGAAACGAATGAGTACATAGATATACGTATAGCTACCATCGAATGAGGTTAGTCT
+
6>?D?C::29;<>>DCCGDBBBCBC@CBC@BBBB@@=@?AABCCCB@BD@C@DFA@@BBB5CADCCCCC@@@CB;@C;:;;;*;;5:5:::*:@@=A@??CDDCB:=:<>8>BB?BC@@BBBBECDDBBBBB?BDBB?CBCBBA@A@DAE@?>?BBBBBBD?BBBBAA>AB?A?B?BBA??:@<<8<<<<<,:<5;///==AAA<@<@@@@<@>AADBC?BCBABBB@E@CCC=BBC@@@?BDCCAA@ABBCA???BBB<<;A>>:;;=@@;>>>>;=;=?>>>
@ATNG8:04276:01148
GATGGTAGTCTCAGATAGTCTATAGTACTCATTCGTTTCGGAAGAGACAGGTACGTTAATAGTTAATAGCGTACTTCTTTTCTTGTCTTTCTGTGGTATTCTTGCTAGTTACACTAGCCATCCTTACTGCGCTTCGATTGTGTGCGTACTGCTGCAATATTGTTAACGTGAGTCTTGTAAAACCTTCTTTTTACGTTTACTCTCGTGTTAAAAATCTGAATTCTTCTAGAGTTCCTGATCTTCTGGAGATACACATGATACTCTACCATCGAACTTGCAGAGTCT
+
4444.599955555//77///798:::9444304//;1//)/)/555500)/7///394=?AA@B>AA;5/77//)////&/9177;;;3<447B=B@D?AA477<77??BCCCCCCC@BBC@B@CCCBCCCC@CCBB?CAAACBBBCCCB@BB996:@@=?A<><?@AAABBAA=@;;;;.;=A>;;;;;*;EAAB9;;BBBBCDBC5;;;;*;BCCDADFCCACBCCECB@B@BBBCCC?BBB@CCIFDCCCCCCCAA@BB@@A=@AABC@CB=@@BBBBBBB
@ATNG8:04234:01210
GATGGTAGTGTCGATATGAGAGTGTGTACTCATTCGTTTCGGAAGAGACAGGTACGTTAATAGTTAATAGTCGTACTTCTTTTCTTGTCTTTCTGTGGTATTCTTGCTAGTTACACTAGCCATCCTTACTGCGCTTCGATTGTGTGCATACTGCTGCAATATTGTTAACGTGAGTCTTGTAAAACCTTCTTTTTACGTTTACTCTCGTGTTAAAAATCTGAATTCTTCTAGAGTTCCTGATCTTCTGGAGATACACATGATACTCTACCTTCGAACTTGCAGAGTCT
+
/9//)/78@=90//7:;<;:>?:444888333:544--(--05(-------(444445:5;;;;7:799//////4:34444&3;-45<==5>738=4==>8:>0738779:<AACC@@A?BBB?CACCBBAAACACCBB6;;ABBACBBBB@@BBBB@C;;8;A>@6:9@@@@A@@;@@@@@3@;A?BBCCC1@@;;;0;??@AAABBC=BBBB0@@A;;7:>BB@CBDCB@@=@>BBAAAA7;;;7;BBCCCCBBBBBECBBCCCC59299929=3::???CB??
@ATNG8:04241:01239
GATGGTAGGCACTGCGCACACATCCCAGAAGATCAGGAACTCTAGAAGAATTCAGATTTTTATCACGAGAGTAAAACGTAAAAAAGAAGGTTTTACAAGACTCACGTTAACAATATTGCAGCAGTACGCACACAATCGAAGCGCAGTAAGGATGGCTAGTGTAACTAGCAAGAATACCACGAAAGCAAGAAAAAGAAGTACGCTATTAACTATTAACGTACCTGTCTCTTCCGAAACGAATGAGTACACACTCTCATATGACACATCGAACTTGCAGAGTCT
+
:6=B9BBD?B666>666><BAA>==5=9==<BBCBA?@>BDB;;9C@CA?@;88333888'8<:::573=;7777&7<:99555#594;:EAA2?==9<@;@=<<00*/4::67::555BBCCCCDBBBBBBBB@ECBB?BBBBA@??9@?B@@=?CBBBBBB?BBBBBB>@A????9:/===.6//)/////(/6072559AC;=:<;B>>=<@;>?CAA>A@??AAA?B?BBB<@AB4::?@@@???==>>>=>?@@FBBBBBCA@A>A@599BBBB?A@
@ATNG8:04246:01193
GATGGTAGCTCGCTGATGATATCTCCAGAAGATCAGGAACTCTAGAAGAATTCAGATTTTTAACACGAGAGTAAACGTAAAAAGAAGGTTTTACAAGACTCACGTTAACAATATTGCAGCAGTACGCACACAATCGAAGCGCAGTAAGGATGGCTAGTGTAACTAGCAAGAATACCACGAAAGCAAGAAAAAGAAGTACGCTATTAACTATTAACGTACCTGTCTCTTCCGAAACGAATGAGTACTATAGACTATCTGAGACTACCTTCGAACTTGCAGAGTCT
+
BBCC@CCCCC>><<<>>?C@@@;@=;>DB>?ACCCC@C@CBBABAB?BC?D@BB???DDD3C=AABBBBBC?;;1:=;;;;;*;A>A5;;;*9@@76:6=@EC@B@D@DB?BBC?BBBABCCCECCCBBBBB@DCCC?BBBBBBBB=B?A??;@CBBBBAC?BCCBBB?@@<@>?<?BBCC=;;;8=>>?>/>A;?787ABD>>;>;??BB;><>A@@@@A@@CBBB?B?BCD>ACC?BAAAAAADCBB>@@@A>AABAAACCCC?A>AAB>A@>BBCCAA>==
@ATNG8:04261:01215
GATGTAGAGAGACTGTAGCGCACCCAGAAGATCAGGAACTCTAGAAGAATTCAGATTTTTATCACGAGAGTAAACGTAAAAAGAAGGTTTTACAAGACTCACGTTAACAATATTGCAGCAGTACGCACACAATCGAAGCGCAGTAAGGATGGCTAGTGTAACTAGCAAGAATACCACGAAAGCAAGAAAAAGAAGTACGCTATTAACTATTAACGTACCTGTCTCTTCCGAAACGAATGAGTACGAGAGTCAGAGCAGAGCTACCATCGAACTTGCAGAGTCT
+
=A@?@;<@BBDCC;9;CBBBBDBD=ABB@CCAABB@B?BCBABBC@CC?B?BBBBBBAA297488=BCB555=.9:;;;;;$:<;;2555&5994;>?BBBCA@=@@A@=@@@=?>?BCCABBBBABBBBB?A;;:@DBABAA??;@@CCC@CCCBBBAA>ABBCCC?BB@AAA>ACCDF38863:=>>?/7716///@=@@?=D=B>>><?;?;@@A=@;;:?AA>B?ABA<AAA=@@AA???BAA=>AA??;?===;;;===5;;>>?;??7;;===A@??
@ATNG8:04262:01210
GATGGTAGTGTGTCTCTGAGAGCAGTACTCATTCGTTTCGGAAGAGACAGGTACGTTAATAGTTAATAGCGTACTTCTTTTTCTTGCTTTCGTGGTATTCTTGCTAGTTACACTAGCCATCCTTACTGCGCTTCGATTGTGTGCGTACTGCTGCAATATTGTTAACGTGAGTCTTGTAAAACCTTCTTTTTACGTTTACTCTCGTGTTAAAAATCTGAATTCTTCTAGAGTTCCTGATCTTCTGGGTGTATCAGCGAGTATCTACATCGATGGATCTGAGTCT
+
9BCC@CCDCDCCCC;;9CBBBCCABADDAABC@DBBC=CD?B@BBEECCC@CHCCC@C@CCBB@CICBBBCBBCC@BBCCC5BB@BBCC=BBAB>ACC=AA;;;CCBC@CBBCCCBB@BCE@C?CIA@ABBC?BCAB8:9BBCAAAA@@@A@@?CAD@A?@C?C?B:;;BBCBB?AB@DC7B8;8;ACCC5CDBBB>BBBCDCFDAA?AGEF5AA@CE@E@CC=ABBBECB?B@CDBB@@599@A8@<;;CCCICCCBBCCBB;;;;;;;A@?D<;:AAA?:9
@ATNG8:04273:01255
GATGGTAGCGCATATCAGCGCAGCCCAGAAGATCAGGAACTCTAGAAGAATTCAGATTTTTAACACGAGAGTAAACGTAAAAAGAAGGTTTTACAAGACTCACGTTAACAATATTGCAGCAGTACGCACACAATCGAAGCGCAGTAAGGATGGCTAGTGTAACTAGCAAGAATACCACGAAAGCAAGAAAAAAGAAGTACGCTATTAACTATTAACGTACCTGTCTCTTCCGAAACGAATGAGTACGATGAGAGAGCTCTCTCTACCATCGAACTTGCAGAGTCT
+
BBBC?BB==CCCCCBBCDDFCCCCC>B:;8;BCA@@7;6;A@ABBC@BB?B>A@B;;:::*;>ABFHHGDB;;;0;@ABBCB2BB@CIHFE9CCD@CBBBBCBBB?B@BB@BCC<?=@@@EBBBBBBCCCCCACEAA?ABBB@CAB>B@CBB@BCCDCCCD?@AAC??9?@:@@>;??::9,8<<5999999%0>;9///;;CCC=B;@@@A7;7;?BBB>A@@@@BB@C@AAA<ABC?AAABBBDCB>>>B<>>AA==<?:9:<@<?>@>C7=;<>@@>>>;:;
@ATNG8:04288:00648
GATGGTAGCGCACACATAGATACAGTACTCATTCGTTTCGGAAGAGACAGGTACGTTAATAGTTAATAGCTGTACTTCTTTTTCTGTCTTTCGTGGTATTCTTGCTAGTTACACTAGCCATCCTTACTGCGCTTCGATTGTGTGCTTACTGCTGCAATATTGTTAACGTGAGTCTTGTAATACCTTCTTTTTACGTTTACTCTCGTGTTAAAAATCTGAATTCTTCTAGAGTTCTTGATCTTCTGGTCTACTACACTGTACTCTTCCATCGAACTTGCAGAGTCT
+
AAAA@C0//<:<<><=<555<;;;??AA>><A8?;;@7?=8=1669:::<8<<>BC?C>AA<=9F@CCB=949;9905<===+<@=?778(877:7<;:69>*///99<7<;:533==:=>B?B<CAAACCCC@CCCDACBABCCC@CDCGDAAAC7:;@<@A>@>AA?@@B@@><000;==@<C<@>@>>,?AAAB=BBB@?@>999.99;:*:=@B@6:49B=??@CAAA?;;7;BCCC?B;;9;BCDCGFFHAA@CB;;;;6;@CDCBB>BC:;;;DCBABA
@ATNG8:04322:00665
GATGGTAGCGCATATCAGCGCAGCCCAGAAGATCAGGAACTCTAGAAGAATTCAGATTCTTAACACGAGAGTAAACGTAAAAAGAAGGTTTACAAGACTCACGTTAACAATATTGCAGCAGTACGCACACAATCGAAGCGCAGTAAGGATGGCTAGTGTAACTAGCAAGAATACCACGAAAGCAAGAAAAAGAAGTACGCTATTAACTATTAACGTACCTGTCTCTTCCGAAACGAATGAGTACGATGAGAGAGCTCTCTCTACCATCGAACTTGCAGAGTCT
+
CGCC?BC=CCCCB?C@B>BCCC?@@8@@@<<<<=>>8B=?:?>>>A>A?;?;775<==>?7??CBCCCDDDDCC>CBBCCCC5BB>A4;;/;??9=A@@BBBDD@B@BB?ABB@BBCDCBBBBBACCCCCA?AABB>BBBBBBBC>@=?9979CAABACC?CCC@@@>BB>BB@;?988718//+/@>>@,995=888>>@8838>D:;;<@:<>A;;7<C@AABC@D@CCE>BBB>ABBCAAA???@@A@AAAABBAAA@<@A<;;==>=AA;>>AA>?>76
@ATNG8:04323:00665
GATTAGTGTGTCTCTGAGAGTAGTACTCATTCGTTTCGGAAGAGACAGGTACGTTAATAGTTAATAGCGTAACTTCTTTTTCTTTGCTTTCGTGGTATTCTTGCTAGTTACACTAGCCATCCTTACTGCGCTTCGATTGTGTGCGTACTGCTGCAATATTGTTAACGTGAGTCTTGTAAAACCTTCTTTTTACGTTTACTCTCGTGTTAAAAATCTGAATTCTTCTAGAGTTCCTGATCTTCTGGAGATATCATCAGCGAGCTACCATCGAACTTGCAGAGTCT
+
994.55559?;>:66A@ABA;;;?;99>87-4@@=8@B<@>@@@CCCE>?>=00+03<=:>094995@>55.5;.44999'444)48990::;=9>>C?BC76:@@AB?BBGDCCCC@DDD?C@CCA@ABDC=@ABB?CBBAB;;;BABBBBBBEG<<:?CC@C>AACAAAGDE=?9:::-99=;>>>>>$95=A>09999B=9666:???@+>666C=B?BB>;;;;;;C>@<?CA@@?=??CAIDBCCBBBBECCBBBBABBC@;;;993993:@@@CC???
@ATNG8:04292:00716
GATGGTAGGACGAGCGTCTGAGAGGTACTCATTCGTTTCGGAAGAGACAGGTACGTTAATAGTTAATAGCGTACTTCTTTTTCTTGCTTTCGTGGTATTCTTGCTAGTTACACTAGCCATCCTTACTGCGCTTCGATTGTGTGCGTACTGCTGCAATATTGTTAACGTGAGTCTTGTAAAACCTTCTTTTTACGTTTACTCTCGTGTTAAAAATCTGAATTCTTCTAGAGTTCCTGATCTTCTGGTGTCTGATCTGTATCACTACCATCGATTCGAGGAAGTCT
+
5:<<7<<<7@<956A;;:BBCGID@CCCCCCB?B;;;0;A>B@CDBDDAC?CDBAA9;7;B@@<A>B;;;BBBBC=@@AAA0@?>?9;:69@@A=B@B>AB6:9A@?@<:99@@AAC@CCC@D@CCCC=;;EABBBC>AABBBBCCCBAAA000;;=0000@<@:@ABBACC@@=;;;AB8B>A>@AAA@,@@;;;0;;:A??@A@@;@>@>,999@A>D=@@=@@BBBBD?A=@@?@@@?BAC?B<;;A@ABBBAAAHCDDA>>?@00000,0@>@=@;99:9
@ATNG8:04302:00702
GATGGTAGGTGCACATGAGTGTATCCAGAAGATCAGGAACTCTAGAAGAATTCAGATTTTTAACACGAGAGCTAAACGTTAAAAAGAAGGTTTTACAGACTCACGTTAACAATATTGCAGGCAGTACGCACACAATCGAAGCGCAGTAAGGATGGCTAGTGTAACTAGCAAGAATACCACGAAAGCAAGAAAAAAGAAGTACGCTATTAACTATTAACGTACCTGTCTCTTCCGAAACGAATGAGTACCTCTCAGACGCTCGTCCTACATCGAACTTGCAGAGTCT
+
==?C;??C899>??>=BC@@@@@BA5;9;1779>=<:A:9949944<00*08770/////$/5///;;:---588/---(-666'69(-(499+8884333333391728;4:9;0////(//:;=A?@>@@:939=>=<@@@A???B>A?A9839@@998>A;@AB???:;<4::<188888)8<<9:::;97%373......222+238222/5,22@@C9B<;??@@=A>AAA=?;;597;788A>A@@@@@997===>>98<<>=<<8>4<=<@@@@=;;;?
@ATNG8:04287:00772
GATGGTAGCGCATATCAGCGCAGCCCAGAAGATCAGGAACTCTAGAAGAATTCAGATTTTTAACACGAGAGTAAACGTAAAAAGAAGGTTTTACAAGACTCACGTTAACAATATTGCAGCAGTACGCACACAATCGAAGCGCAGTAAGGATGGCTAGTGTAACTAGCAAGAATACCACGAAAGCAAGAAAAAGAAGTACGCTATTAACTATTAACGTACCTGTCTCTTCCGAAACGAATGAGTACGATGAGAGAGCTCTCTCTACCATCGAACTTGCAGAGTCT
+
:;9:7;;;=CCCCCCCCCC@@BAAA:ACC@BBBBBB?B@C@@>A??9=?9?6;=;99>>>0@<@ABCCBAA;;;0;;;BBBB0BB<A<AFG9BBC@CB@@CBCCA=?;9939>>?@AABBBCCBBBCEGCCB?BBAA<@@@ABBBC?C?B;;9;CCBBBAA>@@@>==:=>;:::490AA@7=00*00000(-80////;575>8=5>;;;=B>D=B<;9;CB@@@D@D?BBD@BBB6:::::=?=?::9?987>>878<>>>AA<@??9818A5;;A??<6//
@ATNG8:04299:00773
GTGGTACGGCGACATACATACGCGCCAGAAGATCAGGAACGTCTAGAAGAATTCAGATTTTTAACACGAGAGTAAACGTAAAAGAAGGTTTTACAAGACTCACGTTAACAATATTGCAGCAGTACGCACACAATCGAAGCGCAGTAAGGATGGCTAGTGTAACTAGCAAGAATACCACGAAAGCAAGAAAAGAAGTACGCTATTAACTATTAACGTACCTGTCTCTTCCGACGAATGAGTACTGCGTCTCACTCTCGCCTACCATCGAACTTGCAGAGTCT
+
---(----(-//<656<<555:::@69;B??A<:..(-(-----//;6<<04-37844444$34889;;======3;;4333&396>8B=B1?37.39399?>??9>8?@;><96=?><A@CDA@ABBBBAA?A???????AA?9939<@@@>@A@@999A;@@B@@@=971777055;;=7=77-7756'2606222:775;7839796:?-52CBA=B9::@>??B?@AB;;6:@A???@AAA@BCCBBBBBB@AAACEKACBAAC@@?=@BA@@AA:9
@ATNG8:04310:00782
GATGTGACAGAGCGCCAGAAGATCAGGAACTCTAGAAGAATTCAGATTTTTAACACGAGAGTTAAACGTAAAAAGAAGGTTTTAACAAGTACTCACTGTTAAACAATATTGCAGCAGTACGCACACAATCGAAGCGCAGTAAGGATGGCTAGTGTAACTAGCAAGAATACCACGAAAGCAAGAAAAAGAAGTACGACTATTAACTATTAACGTACCTGTCTCTTCCGAAACGAATGAGTAACCTCTCAGACGCTCGTCCTACCATCGAACTTGCAGAGTCTT
+
6>>?CDBAACCCCDC@CBB@BBBBCC6;796<;<:@=;:257<::;;;;;$5.5559<:<;>5>A;AAAAAAA0>>8>8<<<+0*0>:><=;>494448.33(382899488::BAB988BAA>>>A=AAAA=@>=000;;6=0/7C=????///=5899;BD=AA>;;9;@?><<5;79178898'/96;//////9::2848:?=7;6=--.-(---.766,2,2;;.855054:;;=8<8:8899;99344:;;=7888=@>===///)///99::850
@ATNG8:04306:00894
GATGGTAGAGAGACTGTAGCGCACCCAGAAGATCAGGAACTCTAGAAGAATTCAGATTTTTAACACGAGAGTAAACGTAAAAAGAAGGTTTTACAAGACTCACGTTAACAATATTGCAGCAGTACGCACACAATCGAAGCGCAGTAAGGATGGCTAGTGTAACTAGCAAGAATACCACGAAAGCAAGAAAAAGAAGTACGCTATTAACTATTAACGTACCTGTCTCTTCCGAAACGAATGAGTACTATGTAGAGCTCTATACTATCGAACTTGCAGAGTCT
+
9:::7<<BBBBCCC966?=;?=994)4;><<BCCCB?B@BBAB???=AA<@;>>997777$339;8BB>==578)8<;;:::$9<<<====2>@>:@C?BCCCBC?A>@@;?=>8AA?BBABBCGCCCCCCC@CB@@=@A:::@992:4494.4A@?>;<>8<=:8=>?CC=??>>@AADD>A>606;;;;+--)----;=@>=5:58///06068DBB?A@BBBBD@D@BBB>BBB<?@?EEBBBBBCBB???>>>?===?>>=@@@<@?<>>BB;;;=>
@ATNG8:04313:00937
GATGTAGTGCGTGAGAGAGAGACCCAGAAGATCAGGAACTCTAGAAGAATTCAGATTTTTAACACGAGAGTAAACGTAAAAAGAGGGTTTTACAAGACTCACGTTAACAATATTGCAGCAGTACGCACACAATCGAAGCGCAGTAAGGATGGCTAGTGTAACTAGCAAGAATACCACGAAAGCAAGAAAAAGGAGTACGCTATTAACTATTAACGTACCCGTCTCTTCCGAAACGAATGAGTACATAGATATACGTATAGCTACCATCGAACTTGCAGAGTCT
+
9:@<BBBBECCBCCCCCCCCCBCD>DDD?BBBCBC@C>AACBAAB@CE@B??>?CCCCC+=8CB>>>=CB>>C9@ABCBBB5BCCH?CCC<CCIBCCAA@@@0000;@@=@AB@BBCBBEDCCCC@>>A996;BCC?AACCAAAB?C?BBA>BABAAABD@CBCBBB=?@:999399ABB;B@@;78888(8:=;888???@@<@<B===<@<@AC@@@;@A@@@B?A?CCC=AAA=AAAAAAB@??BBBCCCCCB@@ABCCBB<>?AAA9?;189@A==>>=
@ATNG8:04323:00917
GATGGTAGCGCATATCAGCGCAGCCCAGAAGATCAGGAACTCTAGAAGAATTCAGATTTTTAACACGAGAGTAAACGTAAAAAGAAGGTTTTACAAGACTCACGTTAACAATATTGCAGCAGTACGCACACAACCGAAGCGCAGTAAGGATGGCTAGTGTAACTAGCAAGAATACCACGAAAGCAAGAAAAAGAAGTACGCTATTAACTATTAACGTACCTGTCTCTTCCGAAACGATGAGTACTATAGACTATCTGAGACTGCCAAGGCACACAGGGGATAG
+
ABA@:=<6:6;;ABCBCBAABB;;<09<@=ACCB<;:;@CCCCB@?=9949<@@BBBBBB2B@BBBECDBBBBB<ABBBCCD5ECAE7<;;6;DC@CCBCBAAAB7;8:B???@?BBBBBBCDCCCCCCCCB7;8;@>AAB;;:BB@C@CFDAC<<;BBCC@CCCBAB>BC>???=AAAAB>BBB?A@DHK3?;:;000?@@@@<?;?AAB=A>ABAAF@:99BB??;;<@@@7@000/:=@AABBB?>>;;=////778779737;A;???877<;9+6822
@ATNG8:04287:01015
GATGGTAGCTCTGCTCTGACTCTCGTACTCATTCGTTTCGGAAGAGACAGGTACGTTAATAGTTAATAGCGTACTTCTTTTTCTTGCTTTCGTGGTATTCTTGCTAGTTACACTAGCCATCCTTACTGCGCTTCGATTGTGTGCGTACTGCTGCAATATTGTTAACGTGAGTCTTGTAAAACCTTCTTTTACGTTTACTCTCGTGTTAAAAATCTGAATTCTTCTAGAGTTCCTGATCTTCTGGGTGCGCTACAGTCTCTCTACCATCGAACTTGCAGAGTCT
+
:C;;7;=@@@<ADABBB:66;;;:;??=<=00+0;;;5<B@D@CCCCCCCIDECCC@C@CACC@C@DDDCBBBED@@@@@@0?A@ABBB<B?@A5<9@9>@>@@ABBBACBB@@@@@>ADG@E@HHBAAAAB>@@CE?BBBBBBBBCBBBCAAAC@BAA?AE?B?BBBAA@A@C>A;;;;.;>A=;;;;.;@AAC=CBB;;;AAAB@BLLJ5BBCBC?C@AA?@BBCCAA>A?@@?CCC?C?AA<ACECCCBBBCCCCBBBCCC@@@ADC?::7:@@BABB99
@ATNG8:04305:01040
GATGGTAGTATCTGCACACTCTGTCCAGAAGATCCAGGAACTCTAGAAGAATTCAGATTTTTAACACGAGAGTAAACGTAAAAAGAAGGTTTTACAAGACTCACGTTAACAATATTGCAGCAGTACGCACACAATCGAAGCGCAGTAAGGATGGCTAGTGTAACTAGCAAGAATACCACGAAAGCAAGAAAAAGAAGTACGCTATTAACTATTAACGTACCTGTCTCTTCCGAAACGATGAGTACTACTCTCCAGAGACACACTACCATCGAACTGCAGAGTCT
+
54<<5555<=BAB;??;;;;<9999.45474444.44.47=555;;=8::59498333999$3,3;733337333(3599=>>+>B?B>ABA-99>9?@@>>>9543=8::2997-3<==?@@CCJCBDB;;;=@@?><@?>>=?8835;??@<@?=C>=BE>=;:///)/9066759=;;;3333.29===*9903///58<<>16/5525194559?>;0000>:<6?9><<6<99737:::>=<<@?@@;@@@?:=?==:::A7::@??<@@>>=>>???=
@ATNG8:04311:01086
GATGGTAGCGCGACGAGCGTAGACCCAGAAGATCAGGAACTCTAGAAGAATTCAGATTTTTAACACGAGAGTAAACGTAAAAAGAAGGTTTTACAAGACTCACGTTAACAATATTGCAGCAGTACGCACACAATCGAAGCGCAGTAAGGATGGCTAGTGTAACTAGCAAGAATACCACGAAAGCAAGAAAAAGAAGTACGCTATTAACTATTAACGTACCTGTCTCTTCCGAAACGAATGAGTACAGAGAGTACGATATGTCTACATCGAACTTGCAGAGTCT
+
BBCD@BCCBBBBBCICCCCBB@ABD=DCB?CBBBBB?B?BABA?@C>AB>B>???ACCDC/A=CCBAABBCBBB=A@CCCCC5CC?B5;;;.;CC?ABACCCCCC?B?BC?BBB<A@BBBABBCBBCBCDCC?CCBB?BBBBBBBB=@=B??=@CCCBCCA?BAAACB?BC>BBB>A@AAA8@?;5:=>??/?A<@;:;AAAAA<A<@@AA:=5<>@@@<?@@?>AB?B@BBD<??D?BBAABCCCBBBAAACCCCA@AA??????AAAA8<<9>AAA?A:8:
@ATNG8:04294:01108
GATGGTAGTATCTGCACACTCTGTCCAGAAGATCAGGAACTCTAGAAGAATTCAGATTTTTAACACGAGAGTAAACGTAAAAAGAAGGTTTTACAAGACTCACGTTAACAATATTGCAGCAGTACGCACACAATCGAAGCGCAGTAAGGATGGCTAGTGTAACTAGCAAGAATACCACGAAAGCAAGAAAAAGAAGTACGCTATTAACTATTAACGTACCTGTCTCTTCCGAAACGAATGAGTACGAGAGTCAGAGCAGAGCTACCATCGAATCACGAAAGTCT
+
5<<>?BBCCBBCBIHJCCBBBBECC@CCC?CCCB??=@>AACBBB@>AC?C>??ABBCCC3C?BBBBCCCCCDC>?;@ABBB5BB@C@BBB<BCC@CAAACBCCC@D@BB@BCC=??BBCCCCBBBCC@@?D@D????B@A@BBCC@C@C??>ADCCCAAA@AABBBB@BB=>=>:>>888*:??;89888(/:3;///::>AA<A:CDDD<A;>>CBB?BB;::AA;?;?@@9@AA??????>BCBBBBBBBCCBBAAC>>=>=8778<?;>=<<AAA<BAAA
@ATNG8:04308:01136
GATGGTAGCACACGAGATCTCATCGTACTCATTCGTTTCGGAAGAGACAGGTACGTTAATAGTTAATAGCGTACTTCTTTTTCTTGCTTTTGTGGTATTCTTGCTAGTTACACTAGCCATCCTTACTGCGCTTCGATTGTGTGCGTACTGCTGCAATATTGTTAACGTGAGTCTTGTAAAACCTTCTTTTTTACGTTTACTCTCGTGTTAAAAATCTGAATTCTTCTAGAGTTCCTGATCTTCTGGGTGCGCTACAGTCTCTCTATCGAACTTGCAGAGTCT
+
94;=8=B@@@AAABCFCBBBBCCDCCCCDCCE?CBCC>DD@B@BBBCBBA?A@??A=A?ABAC>A<ADBBBBBAB@AAAAA2AA=>=>>>.<=>:=6607>,//;;==49>@@AA==9=;;5;:=<<;=ABC=@@AA<@=<788;:=>6/.>///57772585=:>B???@=:;65<>>@//+/4575555$3358909555569988-///.$....3.33.2,2556:>?:<7:///@>7:/75'2296697778;AAD@A???=;;5;=377>A@@@B@
@ATNG8:04317:01159
TATGGTAGCTCACGTACGTCACACGTACTCATTCGTTTCGGAAGAGACAGGTACGTTAATTTAATAGCGTACTTCTTTTTCTTGCTTTCGTGGTATTCTTGCTAGTTACACTAGCCATCCTTACTGCGCTTCGATTGTGTGCGTACTGCTGCAATATTGTTAACGTGAGTCTTGTAAAACCTTCTTTTTACGTTTACTCTCGTGTTAAAAATCTGAATTCTTCTAGAGTTCCTGATCTTCTGGATAGCGACGCGATATACTACCATCGAACTTGCAGAGTCT
+
<===9<<<::9444499944455566=ACB;;9;CCE?CCAC@BBBCCDD@BBA::49;@>:A?DDCBBBBAA>A@@@@2AA?BBBB<BBBB?BAD@CC7:9@@@A?BCCBBCBB@>>><@<AA>>@><><@BAA;>>@A@>==@@@@@????<???;AB=D=AA>>>>F>>:?AAEF6A8;7:?AAA/?@=>>06/////;::=8====+=888>:>:>><>?=>=;;6;;>@>?==:==>:>ABC>>>?AA@@?@BBA@::7:@@AA;AD:?>@@@@;::
@ATNG8:04333:01185
GATGGTAGGACGAGCGTCTGAGAGGTACTCATTCGTTTCGGAAGAGACAGGTACGTTAATAGTTAATAGCGTACTTCTTTTTCTTGCTTTCGTGGTATTCTTGCTAGTTACACTAGCCATCCTTACTGCGCTTCGATTGTGTGCGTACTGCTGCAATATTGTTAACGTGAGTCTTGTAAAACCTTCTTTTACGTTTACTCTCGTGTTAAAAATCTGAATTCTTCTAGAGTTCCTGATCTTCTGGTATACACACTCGCTCGCTACATCGAACTTGCAGAGTCT
+
4444.4;@=@>=554977///97729999955.5444(5:7<8<==BBCDACICCC?B>BCCB@C@CCCCCBBBC?AA@@@0??<@CCD>CBBC?CJJACC?@@@BBC@BEDCCCCC@CCB>?>ACBCBBBB?BDDD?CCCCCCCDBBBABBB@@<@AA?BB@C@BBCBBCBBB@BCECC;B=B=::::-;AABC>CBCDFFDAAA@CCBB5B@@@B6;6;B?BBBBBBC?B?BCBCBC<@?B@BDDCCBBBDBBC@@@BCECB@@@AB>BB=@@@BBBBAA
@ATNG8:04306:01270
GATGGTAGTAGTACACTAGTCATACCAGAAGATCAGGAACTCTAGAAGAATTCAGATTTTTAACACGAGAGTAAACGTAAAAAGAAGGTTTTACAAGACTCACGTTAACAATTTTGCAGCAGTACGCACACAATCGAAGCGCAGTAAGGATGGCTAGTGTAACTAGCAAGAATACCACGAAAGCAAGAAAAAGAAGTACGCTATTACTATTAACGTACCTGTCTCTTCCGAAACGATGAGTACTATTGACTATCTGAGACTACCATCGTACTTGCAGAGTCT
+
@BBB@BCCCCBB>ECCCCCDCC@ABADCC?CCAAAC@C>@ADCCBB?AA?@?ABAAACCC3C?BBBABBBB@??8>>?ACBC5CC@C@BBB<BCC@BABCDBBCC@C@CB?BBB8BBBCCCDDCCCBB@@@C?CCBC>BAA@CCBB>B@CBA?BBBCBBCA>AAB@@@>BC?>=>@BB@@@9;;::88888(/<6=///<<ABA<ACB@@;@<@ACCB@DCBA@AB<@<ADD>C@@@AACCCCAAA<>>>A???AA?A?AA@@<::;@BCCC?CCCCCD>>@
@ATNG8:04314:01250
TATGGTAGACATATCGTACTCTCTGTACTCATTCGTTTCGGAAGAGACAGGTACGTTAATAGTTAATAGCGTACTTCTTTTTCTTGCTTCGTGGTATTCTTGCTAGTTACACTAGCCATCCTTACTGCGCTTCGATTGTGTGCGTACTGCTGCAATATTGTTAACGTGAGTCTTGTAAAACCTTCTTTTACGTTTACTCTCGTGTTAAAAATCTGAATTCTTCTAGAGTTCCTGATCTTCTGGCGCTCTGTCACGTCTGCTACCATCGAACTTGCAGAGTCT
+
@>@B>BBBAAACBA@@BCDDCCEDC@@AEHCC@CCCD?CD@CAB@@ACCC;;9BBC@D@BBA@5;5;<;0<7:00*/699:+:;688=6::9529>>:<?489??>B=:;;@@A@@=@@@<?=BAA@@@@@<@C@A<@;;;B;:;@ABAAAB@@<@AA;@@494999>>@@@@:>==>=-92924999*44::>4?994=99555.5555$59955.5.5:69=>994@.909:<=9:45992999;>::9?>>B;:::;A@D?BBCBB?CB?BBB@@?AA9
@ATNG8:04351:00677
GATTGTCAGTGCGCGTCGTCCAGAAGATCAGGAACTCTAGAAGAATTCAGATTTTTAATACGAGAGTAAACTGTAAAAAGAAGGTTTACAAGAACTCACGTTAAACAATATTGCAGCAGTACGCACACAATCGAAGCGCGGTAAGGATGGCTAGTGTAACTAGCAAGAATACCACGAAAAGCAAGAAAAAGAAGTACGCTATTAACTAATTAAACGTACCTGTCTCTTCCGAAAACGAATGAGTACGTGTGACGTACGTGAGCTACCATCGAACTTGCAGAGTCT
+
BCC=C??;<BBCCCBCBBBBACBA?B;;6;<8=9=CBBBBC@CC?B?BBB;;;;;$47@@B@CABAA@@50//6799:*==7;.44)44=:=><==>?743-33(3:598:/33;9A98788<8=725:7<>>>;>???????<>?A@A>???===7703???AC@BB????8<98899&77;5;<<<<'77,3333...55(-(---(-055.5533328::98:>:=8;666-698*//:;;/52698966-----89;8889:6;9>>915548A>@@A===
@ATNG8:04338:00805
GATGGTAGTGATACAGATCAGACACCAGAAGATCAGGAACTCTAGAAGAATTCAGATTTTTAACACGAGAGTAAACGTAAAAAGAAGGTTTTACAAGACTCACGTTAACAATATTGCAGCAGTACGCACACAATCGAAGCGCAGTAAGGATGGCTAGTGTAACTAGCAAGAATACCACGAAAGCAAGAAAAAGAAGTACGCTATTAACTATTAACGTACCTTTCTCTTCCGAAACGAATGAGTACTATGTAGAGCTCTATACTAATCGAACTTGCAGAGTCT
+
<BBB:>>>C@CDC??A<@??BCB?@<@@8:8?954;5;4::8899A>99.86334;;>>=+=7=B;>8<=555C322:>???1@A?C@CCC9BBB=;;:B@CC@@=@?CB?;;;?B@:9;A@A;<;CCB@BC<A@;;6:CCBBCCDAI@CAA?AGBBABBC?BCCCCC=@A?CCC>@99::2:BC=A>A@?/;:5;===A><<<+/)////(/38:::9;??8:::>8<;==<6=9817373888?????>??:>ABB?>>==A;>?8828?088>?>>?>9
@ATNG8:04345:00809
GATGGTAGAGTATCATGTGTATCTCCAGAAGATCAGGAACTCTAGAAGAATTCAGATTTTTAACACGAGAGTAAACGTAAAAAGAAGGTTTTACAAGACTCACGTTAACAATATTGCAGCAGTACGCACACAATCGAAGCGCAGTAAGGATGGCTAGTGTAACTAGCAAGAATACCACGAAAGCAAGAAAAAGAAGTACGCTATTAACTATTAACGTACCTGTCTCTTCCGAAACGAATGAGTACTGTATCTATGTGTGCGCTACCATCGAATGAGGTTAGTCT
+
5<<=@C@?@AA?BCIAAACCCA@ACACBB?BBBBBB?B@CCAABCC@FF?B=@@DDEFDD2C@HIDCDBBBDCC<AABAAAA0@A=A@GDJ;BBB@CBBBCB@@@@C@??:?9903:??AAAB;;;BCBBBB?AA;;7;BBBCCBC@B?C;;8;BCCCBDD?CBDBBB???;?A@9=>:::,7833;5555(5=38222;=<>>=B=D@@@;?<>?CCC@BBBBBBA<@<@?>9@@@=@CCBCCBBBB?@@CBBBBBAAABABAB?B@?>>8=@;<5<<@@@@@
@ATNG8:04374:01068
GATGGTAGCAGACGTGACAGAGCGCCAGAAGATCAGGAACTCTAGAAGAATTCAGATTTTTAACACGAGAGTAAACGTAAAAAGAAGGTTTTACAAGACTCACGTTAACAATATTGCAGCAGTACGCACACAATCGAAGCGCAGTAAGGATGGCTAGTGTAACTAGCAAGAATACCACGAAAGCAAGAAAAAGAAGTACGCTATTAACTATTAACGTACCTGTCTCTTCGAAACGAATGAGTACGATGAGAGAGCTCTCTCTACATCGAACTTGCAGAGTCT
+
ABBC?BC>ACCBBB?CCDCCCBCBC@DCD?CBBB?><>>@@BCBBB?BB?B@BBB@@@@?2@?CBBBBBBBBAA7>>@AA@A,@C<@5;;;.;CC@HBCCDEDCB?C?CD@CAA?BCBBBBBBCBCCCCCCC?CCCC?BBBBBBBB@B@C@@=@@@AABCB?BCCBBB?BB@AAA=@@@@@8@??:;=>>?/@@;>888@@@?@:=8===>8=:=?CCC?CBBBBBA?A???:?BB?BBBCCCC>??BBCCCAA==>>>>>>>@>@>A?;??:?@@><>888
@ATNG8:04375:01052
GATAGTGTTATATGAGAGTGTGTACTCATTCGTTTCGGAAGAGACAGGTACGTTAATAGTTAATAGCGTACTTCTTTTTCTTGCTTTTCGTGGTATTCTTCTAGTTACACTAGCCATCCTTACTGCGCTTCGATTGTGTGCGTACTGCTGCAATATTGTTAACGTGAGTCTTGTAAAACCTTCTTTTTACGTTTACTCTCGTGTTAAAAATCTGAATTCTTCTAGAGTTCCTGATCTTCTGGCTCTCGTAGACAGATACTACCATCGAACTTGCAGAGTCT
+
CCDBBBCC@BCAA<=??=CECCDCBBBBD?A@@@;@A@C?BBBBBBC?BBBBB@C?BBBB?B?AABBBBBB?;=:<:=/=>9=7788&6AAB?BBC@AC:88:@@<@@@@@DAA;@@A;A;A??A;=;A;???@:=888<<@@A@>>@:::A<@@?:>A;A;??>=>>>@@:>>>AA.A;A;>>>>>.;=777.77;79:@>?=<>@@@/@>>>A<A>@><>>>>>?>9>:<<<==>9>>@;===><=>;=;ACA;;<@A>>9=<>BA;886:@@@=>>>>
@ATNG8:04379:01055
GATGGTGTCTCAGATAGTCTATAGTACTCATTCGTTTCGGAAGAGACTGGTACGTTAATAGTTAATAGCGTACTTCTTTTTTCTTGCTTTCGTGGTATTCTTGCTAGTTACACTAGCCATCCTTACTGCGCTTCGATTGTGTGCGTACTGCTGCAATATTGTTAACGTGAGTCTTGTAAAACCTTCTTTTTACGTTTACTCTCGTGTTAAAAATCTGAATTCTTCTAGAGTTCCTGATCTTCTGGATAGCGACGCGATATACTACCATCGAACTTGCAGAGTCT
+
5>;;5:<9;5569999:5544549:=<<<;?68969,5<6;.6599999399444.4.43884<7;<@@@@>>@;9;<<<<%;B=@ABA;A@?@>ACDBDI?CABDBB@CCFCCCCB?CCE@B@BBBBBBCC@CCCC@CBBAAAA@@@AA@@@BB?AAA>??;?=@?A@BBBBB>A;;;;.;;A;;<<<;*;A@AA;ABCCBBCB@B<@@A@,@;;;CAF@BB@BBBCBBB@D?BBBCCE?BBC@BCCCCCCDCCCCDBBBBBCC@CCCAB>AA=AACCCCB==
@ATNG8:04380:01055
GATGGTAGGCGACATACATACGCGCCAGAAGATCAGGAACTCTAGAAGAATTCAGATTTTTAACACGAGAGTAAACGTAAAAAGAAGGTTTTACAAGACTCACGTTAACAATATTGCAGCAGTACGCACACAATCGAAGCGCAGTAAGGATGGCTAGTGTAACTAGCAAGAATACCACGAAAGCAAGAAAAAGAAGTACGCTATTAACTATTAACGTACCTGTCTCTTCCGAAACGAATGAGTACAGAGAGCACACGTGTCTACCTTCGAACTTGCAGAGTCT
+
@@?B7;;>:C@C?BCCCCCCCCC=<:;DJ?;;:A;;6;=AAABBCB@CC?B?BCB@@@@@1@@CCCCCCBDBCB=B@@ABBB0AB>B5;;;.;BA>;;9:@@@BB@C?BC?9;9@CBBBCECDAACCCCCCC@DBCC@BBBBBBCC?C@CDC@BBBCBBBC@CCCBBB?CC@CCE>??AAB;9:9>BBBCB3BC?CCCECA>881818<<>1918@BBCBD@AABBB@C?CCC>ABC@FDBBBBBBBBBBBBBBBBB999BB@@=A:;;>9==5;;>======
@ATNG8:04343:01094
GATGGACAGACGTGACAGAGCGCCAGAAGATCAGGAACTCTAGAAGAATTCAGATTTTTAACACGAGAGTAAACGTAAAAAGAAGGTTTTACAAGACTCACGTTAACAATATTGCAGCAGTACGCACACAATCGAAGCGCAGTAAGGATGGCTAGTGTAACTAGCAAGAATACCACGAAAGCAAGAAAAGAAGTACGACTATTAACTATTAACGTACCTGTCTCTTCCGAAACGAATGAGTACGTGTGCGACGTGTCTCCTACCATCGAACTTGCAGAGTCT
+
:?<<9BB==BBBABAAAACCC@A>ABC@CBBBBB?B=?>BAAAA<AA<@<??===??@,@<@A@=>:BB@@@5==77888'75/57;;<2<@@;A=<=AAAAC<A<AA<>>@8<<>>>??=>=A>>@<<@;CA>?:?>>>>>>>:>;A8858>=<@C>>:>@@@AA=AA:AAA;?>>>A7>9949777*:;6;>;=///=995==B==<=A=B@?::69<;<?<<8=;?>?8===:;<<>888>>===?C@;;;???>=177=9;///<7<<5=>=?<>://
@ATNG8:04366:01109
GATGGTAGTATAGAGCTCTACATAGTACTCATTCGTTTCGGAATGAGACAGGTACGTTAATAGTTAATAGCGTACTTCTTTTTCTTGCTTTCGTGGTATTCTTGCTAGTTACACTAGCCATCCTTACTGCGCTTCGATTGTGTGCGTACTGCTGCAATATTGTTAACGTGAGTCTTGTAAAACCTTCTTTTTACGTTTACTCTCGTGTTAAAAATCTGAATTCTTCTAGAGTTCCTGATCTTCTGGGTGCGCTCAGTCTCTCTACCATCGAACTTGCAGAGTCT
+
4>4405=@@;BBA;<<;;;>;>>??@BABAAA;A000,0:59)////::=>8===BB8B=@@<<8=588:7555573:====/<>7<887)2;36+5563;?<A;;;==;?===????<?@A;@;==<;;::@:>@;;7;@ABAC??<;;?>;;;=8;::<AA=A<>>>@>>>@A<A>>>?2>9=:>=DDD/>>>>>4;;;///=<9;8==<=.==>=B<C<AA:??BAB@@<@<@@@@AB==6550///887B>@@AAAA>99=56568=3885;?@?AABAA
@ATNG8:04356:01150
GATGGTAGCACGAGTCACTCATATCCAGAAGATCAGGAACTCTAGAAGAATTCAGATTTTTAACACGAGAGTAAACGTAAAAAAGAAGGTTTTACAAGACTCACGTTAACAATATTGCAGCAGTACGCACACAATCGAAGCGCAGTAAGGATGGCTAGTGTAACTAGCAAGAATACCACGAAAAGCAAGAAAAAAGAAGTACGCTATTAACTATTAACGTACCTGTCTCTTCCGAAACGAATGAGTACGATGAGAGAGCTCTCTCTACCATCGTTCTCCTTAAGTCT
+
;>>C@CBBBB996@@CCDBCB@@9:5;9;49DCBCC?A?@BAAA@?=;;6:<@@@99999)7:>@BCBBBB??<5<>;;:;;;$;5254999+955.5<<<@@>>>6<:00,0<:66:>=@BBBCCECBCC;0+0=00+0>=88>00-0;AAD?CCCBBB@?=@CBBAB=992:9:3::::::+:=:4988888%/848/./;9<==,/*/89:6:6:ACCC?CB@==00+0,000+000,8CBBBBACCABAC>==@?===>:9:?A:?;;;@7;;A;A8=9====
@ATNG8:04378:01181
GATGTGCACATGAGTGTATCCAGAAGATCAGGAACTCTAGAAGAATTCAGATTTTTAACACGAGAGTAAACGTAAAAAGAAGGTTTTACAAGACTCACGTTTAACAATATTGCAGCAGTACGCACACAATCGAAGCGCAGTAAGGATGGCTAGTGTAACTAGCAAGAATGCCACGAAAGCAAGAAAAAGAAGTACGCTATTAACTATTAACGTACCTGTCTCTTCCGAAACGAATGAGTACGAGAGTCAGAGCAGAGCTACCATCGAACTTGCAGAGTCT
+
DBA;;==B?AABBCAAABCB@DDD?CCCCBB?A>AABBBBB<@@895:ABBBBBB3B@CBB???BC???8::99??@/==:=:>>?555A;@=;9;::565)59>>7@88.56:97525AD===>8885;==<6=<===;<=5;7:@B=BB>?>?>><>AAAAA<>>:>@A<??AAA3;:<6;<;<;+9:4:>>AAAA>@<@<;;;?<A=A>>??:==>=AAA5:5;9919//+/@<<=A@@@?>>>>888>>AA@@?AAB=A788=5;;;>>CGAA;;;
@ATNG8:04401:00702
GATGGTAGTCTCGAGATAGTCTATAGTACTCATTCGTTTGGTAAGAGACAGGTACGTTAATAGTTAATAGCGTACTTCTTTTTCTTGTCTTTCTGTGGTATTCTTGCTAGTTACACTAGCCATCCTTACTGCGCTTCGATTGTGTGCGTACTGCTGCAATATTGTTAACGTGAGTCTTGTATAACCTTCTTTTTACGTTTACTCTCGTGTTAAAAATCTGAATTCTTCTAGAGTTCCTGATCTTCTGGTCTACTACACTGTACTCTACCATCGAACTTGCAGAGTCT
+
4944.499=99655;:9999;::=>CA@@;443-355<09455.55599//)/:/0/68366-/+/277844488:.43333$3;-33<==4888>B>BBB@BB<>==BACACCCCCC@A?@BB?B?CCDCCBBC?DCCC?BBC9:9DDDFBBB@@@B@DAA<AE?A?BBBBBCBBB>AAAAA?A;A;;;:::.;BECJ>CCCCCCAA@@4:;:;*;??@B?B?CC@BBBBABA@BACCCCCC=@?@<@AACIDDBBBACCCFFDDDDABBAA@<@A=@ABA?@???
@ATNG8:04391:00768
GATGGTAGCATCATGCATATCTCACCAGAAGATCAGGAACTCTAGAAGAATTCAGATTTTTAACACGAGAGTAAACGTAAAAAGAAGGTTTTACAAGACTCACGTTAACAATATTGCAGCAGTACGCACACAATCGAAGCGCAGTAAGGATGGCTAGTGTAACTAGCAAGAATACCACGAAAGCAAGAAAAAGAAGTACGCTATTAACTATTAACGTACCTGTCTCTTCCGAAACGAATGAGTACGAGAGTCAGAGCAGAGCTACCATCGAATTTGCAGAGTCT
+
9@<<?CCCBDDDCBBBBBCCBBB@@>ACC@BBAA@A>A@DBBBBBB>BB?B?BAA????@2A?BBBBBB>>;;<.9:9:::;*;>=?5;:;&5@<9>BABDJFCB?B?AD@DDB>@BBBCBCBCCCDDCDDD?DDCC>@?>>BCBB=B@CCC?CCAAAAAA?ABB@AA>BB;><=298<<<5===<==AAA/AA=A888AA@@A<@<@AAA<>;>@CBB@BCBBBCC>B>BCC<A@@?@A@BCBBBBB=>=BBB@B>=:????AA<@@???;?D9CCBBBBB?@
@ATNG8:04401:00795
GATGGTAGACATATCGTACTCTCTGTACTCATTCGTTTCTGAAGAGACAGGTACGTTAATAGTTAATTGCGTACTTCTTTTTCTTGCTTTCGTGGTATTCTTGCTAGTTACACTAGCCATCCTTACTGCGCTTCGATTGTGTGCATACTGCTGCAATATTGTTAACGTGAGTCTTGTAAACCTTCTTTTTACGTTTACTCTCGTGTTAAAAATCTGAATTCTTCTAGAGTTCCTGATCTTCTGGTATACACACTCGCTCGCTACATCGAACTTCAGAGTCT
+
<99:8555=<BBCBBBCECD;;9AA@AC@@?C@BCBD>@;;@000==>@@9@@>>?>>:A?>94=7=488;669A>BCFFG1?>99;99)5<:;7;=G<GG:=<<@9;7;<DBBBBB?A@@<@=@A?B@?9:6:BAB=B@B;99@@@@@BBA???899A9@??B????BBCB@A;?;99,599459999$57::<///<@=0////)////$/54594;9>?:>666<<=:<7::56540435.6;;?ABB@AA>==@:9:@AA???@@;?@:@A???@AB
@ATNG8:04422:00856
GATGGTAGCACACGAGATCTCATCGTACTCATTCGTTTCGGAAGAGACAGGTACGTTAATAGTTAATAGCGTACTTCTTTTTCTTGCTTTCGGGTATTCTTGCTAGTTACACTAGCCATCCTTACTGCGCTTCGATTGTGTGCGTACTGCTGCAATATTGTTAACGTGAGTCTTGTAAAACCTTCTTTTTACGTTTACTCTCGTGTTAAAAATCTGAATTCTTCTAGAGTTCCTGATCTTCTGGGTGCGCTACAGTCTCTCTACCATCTAACTTGCAGAGTCT
+
BCCC@CCBCCBCCCCBCBBCDCCBBCCCCCCB?BBBB<BC>B?BCDDCCC?CCBBB>@>ABBB?A?AAAACAAAB?BBBCC1BB?B;:<3<>?:@BB?BB=A@ABBB@BCB@@@BA=AAA:?:?AACDA=A:=AAA<@=>=>?@@@@>?>BBAB<ACA;AA<A<AAAAAAD:;7;@?=?.<4<4;;999)699@;3:552;A???A<@@A@*::>870749<49@@>>>@<>;>??><<6:::;1;>>??>=>=;;;??>===A:>;;;;5;A;@@AA@@@@A
@ATNG8:04399:00892
GATTAGTGTGTCTCTGAGAGTAGTACTCATTCGTTTCGGAAGAGACAGGTACGTTAATAGTTAATAGCGTACTTCTTTTTTCTTGCTTTCGTGGTATTCTTGCTAGTTACACTAGCCATCCTTACTGCGCTTCGATTGTGTGCGTACTGCTGCAATATTGTTAACGTGAGTCTTGTAAAACCTTCTTTTTTTTACGTTTACTCTCGTGTTAAAAATCTGAATTCTTTTCTAGAGTTCCTGATCTTCTGGATAGCGACGCGATATACTACCATCGAACTTTGCAGAGTCT
+
55=7;;@@>>B><<<55444;455:<<>::6:;::1::5:8=>===>><A><9;47)////)5.55995559949=====%<;39444)49994955.55.559<45.599;:5545:44.4399;<>B>C???@@496;>>?@@@BBAABA9949??9=?=B?BCCCBB@>?9=9999*9;@9>>?>@?@?"@ABBC>C;;;BA@@>?;@DDD5::9AA;@>@CDC;CC;;;;0-0;>@0000*0:=9>@@@?>@A9995<44565:<9;;;?=:777(3<>=;8---
@ATNG8:04407:00918
GATGGTAGGCGACATACATACGCGCCAGAAGATCAGGAACTCTAGAAGAATTCAGATTTTTAACACGAGAGTAAACGTAAAAAGAAGGTTTTACAAGACTCACGTTAACAATATTGCAGCAGTACGCACACAATCGAAGCGCAGTAAGGATGGCTAGTGTAACTAGCAAGAATACCACGAAAGCAAGAAAAAAGAAGTACGCTATTAACTATTAACGTACCTGTCTCTTCCGAAACGAATGAGTACTATGTAGAGCTCTATACTAATCGAACTTGCAGAGTCT
+
CCBB?CBC@C:;9CCCBBBECCCBC?CBDAFDCC@?>@?BBCCBBB?BB>B@CAA:::::*;>BCCCCCDDCBB>BCBCCCC5CC=@49996;AC@BBBBCCCCC?A=AA?@@B>@@AABCCBBBBCCCCCC?BBBC?BBBBBA@?9@=@@@<@CBBBCCC@CCCAAA?BB>B@B<>>===3===;999999%0;5;///:9??A<@;@AAA:=:>@CCC@CCCBBB@<><@>><A@@=ABBABBBBBBAAABBBBBB@>=>AAA<???@<>>=AA@@:;;@@
@ATNG8:04410:01019
GATGGTAGTATAGAGCTCTACATAGTACTCATTCGTTTCGGAAGAGACAAGTACGTTAATAGTTAATAGCGTACTTCTTTTTCTTGCTTTCGTGGTATTCTTGCTAGTTACACTAGCCATCCTTACTGCGCTTCGATTGTGTGCGTACTGCTGCAATATTGTTAACGTGAGTCTTGTAAAACCTTCTTTTTACGTTTACTCTCGTGTTAAAAATCTGAATTCTTCTAGAGTTCCTGATCTTCTGGGCAGACTCTCACACGCCTACATCGAACTTTGCAGAGTC
+
CC99;;<ADBB99:B<ABBBBBBBBCCCDC@@=@@@@:A@=A=AABBCB?BBBBBB>B@BBBB?B?BABBAA?@?;?@BBB/@A;>>AA:>BBB?B>A:??7878@@@<@CB@@>AA;==?<A<A?>>:::?<@???<@>>>@=>=>=B@??>>>;>>B<@@<@=@@@BBA@@@=B@AAA5@=A<====<+<>:::0:>;;;;A<==;:<;<,<///=7<6;;7;BBF====A<@??@@A<???D:A>>>>>>>>AAAA=>5;==666;<9===6?????>>>
@ATNG8:04428:01068
GTGGTAGTATATCGCGTCGCTATCCAGAAGATCAGGAACTCTAGAAGAATTCAGATTTTTAACACGAGAGTAAACGTAAAAAGAAGGTTTTACAAGACTCACGTTAACAATATTGCAGCAGTACGCACACAATCGAAGCGCAGTAAGGATGGCTAGTGTAACTAGCAAGAATACCACGAAAGCAAGAAAATGAAGTACGCTATTAACTATTAACGTACCTGTCTCTTCCGAAACGAATGAGTACACACTCTCATATGACACTACCATCGAACTTGCAGAGTCT
+
:>>;@@?C>>;666;;;>>?666=;>=>7;;<;;;7;7;===<=A:=B>B=?@??@@?A1B@FBBBBBA@9::,:>@?===,=?=?;@@@9ACFFFCCCCCCBB?B@CD@CCC>AABBCCCCCCCCCBBBD@BBBB?BBCBABBC>B@CBB@BCCBCDBB?BBBBBB?AB?BBB@BBBA@;@??:;>=</>8:48;;===BBB?B?B@@@>A>;:;AA>ABBBBBB>A>ABB=BCB?BBACB??@BB?;;;>>?>>C@????BC?BBBBA?@A>@B<<>?@@=
@ATNG8:04430:01077
GATGGTAGCACGACACGACGATGTGTACTCATTCGTTTCGGAAGAGACAGGTACGTTAATAGTTATTAGCGTACTTCTTTTTCTTGCTTTCGTTGGTATTTCTTGCTAGTTACACTAGCCATCCTTACTGCGCTTCGATTGTGTGCGTACTGCTGCAATATTGTTAACGTGAGTCTTGTAAAACCTTCTTTTTACGTTTACTCTCGTGTTAAAAATCCGAATTCTTCTAGAGTTCCTGATCTTCTGGGTGTATCAGCGAGTATCTACATCGAACTTGCAGAGTCT
+
ADDF@DDBCDC>><;;;<=<=99;BCCCCCCC?BBAA<AD@C@BCB@ABB?BBBBC?C@CCAA>AB?BBCCBBBA;:9979(39498//)/00)09=000)8?8?@@9>@;=????@@@<@@@=@=@@@?=>>C==>>@7:9A:::?@?AA@?????:===<@@<@=AA@???@@B<>??DD5?<?:<<=>=/=A==;199<99;?<<<:===>/>>;>B<B<=@5=///===6=59??====::;B9@?>===>==;666<=A>>>@@@CD;::7;@@@@>=>>
@ATNG8:04404:01124
GATGGTAGACACGAGATCTCATCGTACTCATTCGTTTCGGAAGAGACAGGTACGTTAATAGTTAATAGCGTACTTCTTTTTCTTGCTTTCGTGGTATTCTTGCTAGTTACACTAGCCATCCTTACTGCGCTTCGATTGTGTGCGTACTGCTGCAATATTGTTAACGTGAGTCTTGTAAAACCTTTCTTTTTACGTTTACTCTCGTGTTAAAATCTGAATTCTTCTAGAGTTCCTGATCTTCTGGGTGCGCTACAGTCTCTCTCCATCGAACTTGCAGAGTCT
+
AB?@>@=AA@A;;6<<@@966<;;:655::@9:99909=8=9=@CCBBD@CBB;:5:.78:<8<<@AAA@??8=1<=7<7$3317;=@9@A??;???<?F?B999BB@BBBA?D8718>>:?<???E;;;>59:;:-//==AA=>>>>>>====88895;A:?;=777=///=7///<=.=187177@@@,99333)----66387:-555'252262979=6=>A=;;;=?=BB;;;@<?@AA:>>>A===?>==@@@>>>?<A;;;?;==:=@@@A@@;;
@ATNG8:04416:01116
GATGGTAGTGTCATATGAGAGTGTGTACTCATTCGTTTCGGAAGAGACAGGTACGTTTAATAGTTAATAGACGTAACTTCTTTTTCTTTGCTTTCGTGGTATTCTTGCTAGTTACACTAGCCATCCTTACTGCGCTTCGATTGTGTGCGTACTGCTGCAATATTGTTAACGTGAGTCTTGTAAAAACCTTCTTTTTACGTTTACTCTCGTGTTAAAAATCTGAATTCTTCTAGAGTTCCTGATCTTCTGGCTCTCGTAGACAGATACTATCGAACTTGCAGAGTCT
+
::::@;;/55566<===BBB;9:>:<445<=>:@?>@<?>47)/////7:2999999)4.4/::)/)/7///<993:9.44::<);;;(3344(44/;5;//)/7)//559949;;556>@;@99458@@?<?A<<7AA@@=B@@@A<<??@AAAACBC?A@??BA=@7@@>9999;@<<44444$439.45==>+===<=4<5449955695;;;;(;;;;<AC@DD@;00000=;=;??BA??<>>D>;;;;:BBA:::B???B@@@AA@@900,0<<<>>=88
@ATNG8:04384:01194
GATAGGCGACATACATACGCGCCAGAAGATCAGGAACTCTAGAAGAATTCAGATTTTTAACACGAGAGTAAACGTAAAAAGAAGGTTTTACAAGACTCACGTTAACAATATTGCAGCAGTACGCACACAATCGAAGCGCAGTAAGGATGGCTAGTGTAACTAGCAAGAATACCACGAAAGCAAGAAAAAGAAGTACGCTATTAACTATTAACGTACCTGTCTCTTCCGAAACGAATGAGTACTATGTAGAGCTCTATACTACCATCGAACTTGCAGAGTCT
+
<<?@@@CAAABCB@CCCCCCCC@FCC@BCBBBB>A>BAAADBA>AA<?;??@CDEDD3GICCBBBBBBDDF?BBCBBBB2BB@CACDD;CCC@BBBBBBBBB?B@BB@BDD?AABBBCCCBBCCBDBBB?BBBB@CBBBCBBB?C?B@@=@BAABBBD?CCAAAD?BB?>>>?BBCCC:?9979CCCC3BA=;;;BBCAAA<A=>>==:=<==BCC?BBBBBBA?A=??A<ABB?BBB>>>BBAA?>?@A??;@AA>>>@??;@@>997==,//:776===
@ATNG8:04426:01237
GATGGTAGGTGCAGCATGAGTGTATCCAGAAGATCAGGAACTCTAGAAGAATTCAGATTTTTAACACGAGAGTAAACGTAAAAAGAAGGTTTTACAAGACTCACGTTAACAATATTGCAGCAGTACGCACACAATCGAAGCGCAGTAAGGATGGCTAGTGTAACTAGCAAGAATACCACGAAAGCAAGAAAAAGAAGTACGCTATTAACTATTAACGTACCTGTCTCTTCCGAAACGAATGAGTACGATGAGAGAGCTCTCTCTACCATCGAACTTGCAGAGTCT
+
:9993777)//7//5=;::<696>BC=A;;:98444:-403;==;94.4:395;?;<;EDE5D@DAAACIHEBBA:@B;;;;;$94.45<==2>>C@CDCBAB@@??B@CC?BBB?DCBBBBBBCCCCCCCBB?BBBD?A@CCCCCC<@;>;;4;AA@@BBB@CCCCCC?BB?BCD>AA@@@9@??<?CEEC3CB=?;;;BCB@?<?<?>==8=8<<BBB?BBBBCDB?B?BBB>BDD?@AAABAACB899BAAAAABAAAAB=?;7:@?>?=;;7;@@@>>>>>
@ATNG8:04390:01260
GATGGTAGCACACGAGATCTCATCGTACTCATTCGTTTCGGAAGAGACAGGTACGTTAATAGTTAATAGCGTACTTCTTTTTCTTGCTTTCGTGGTATTCTTGCTAGTTACACTAGCCATCCTTACTGCGCTTCGATTGTGTGCGTACTGCTGCAATATTGTTAACGTGAGTCTTGTAAAACCTTCTTTTTACGTTTACTCTCGTGTTAAAAATCTGAATTCTTCTAGAGTTCCTGATCTTCTGGGTGCGCTACAGTCTCTCTACATCGAACTTGCAGAGTCT
+
CBBC@BDCCCCCBBCCCCCBCCCCDCCEBB99::BDE>CB?C?BBCDDCB?BC@@A>A>@CBB?A?AAABBBBB@>>>@=@2@A?AB>@7@BBB?B?@<@F@BB@BBB@>:;=ADDD=C=?:?<AAA>>;;;:>AAA055@<99:>===@@>888<@??=@A<@:>>A???ABB:?=<=<2;9=978777(8>:::1::<887==;;7;EDH/B:;;A=A;>>:=@A@>>><?;?@@>>>;>>@@:;::AAA@@@>>>@???@??@@@AA<@@;@@==8666:
@ATNG8:04461:00664
GATGGTAGCGAGCGAGTGTGTATACCAGAAGATCAGGAACTCTAGAAGAATTCAGATTTTTAACACGAGAGTAAACGTAAAAAGAAGGTTTTACAAGACTCACGTTAACAATATTGCAGCAGTACGCACACAATCGAAGCGCAGTAAGGATGGCTAGTGTAACTAGCAAGAATACCACGAAAGCAAGAAAAAAGAAGTACGCTATTAACTATTAACGTACCTGTCTCTTCCGAAACGAATGAGTACAGAGAGTACGATATGTCTACCATCGCAATTGCCTAGTCT
+
>@BB?B==BDBBCCBCGCCCCDCBA?BBB@BBBCCB?C<AABBCBB>AA>B>CACCCDCC5C@BBCCCCBBCCG>@@ACFML3BC?B?AAA9ACC?BCCBAAA::5:?BC?BBB=AABBCBBBCCCCCCCCC@CCDD?AABAAABC?C?B9::;CABBCCC?BBBCCD?BB?8776;<777)9@?;999999%9@;9988>>>??<>;>?>>6;5;ACBB@CCAABA@=@@AAA9A??9:::@AA@?>?CCBCCDDBAABBBBBB?<>8:;:A;@:>>8===889
@ATNG8:04462:00686
GATTAGTGTCAGTGCGCGTCGTCCAGAAGATCAGGAACTCTAGAAGAATTCAGATTTTTTAACACGAGAGTAAACGTAAAAAAGAAGGTTTTTACAAGACTCACGCTAACAATATTGCAGCAGTACGCACACAATCGAAGCGCAGTAAGGATGGCTAGTGTAACTAGCAAGAATACCACGAAAGCAAGAAAAAAGAAGTACGCTATTAACTATTAACGTACCTGTCTCTTCCGAAACGAATGAGTACTGTATCTATGTGTGCGCTACCATCGAACTTGCAGAGTCT
+
CBB?BBCCDDCABCCEDCCC@;<7;A@?CD@@@C7;6;@AABBD@BB>A>A@@@@@@@@(B@BCEBBBCCBBB>ABBDCDCD*CC=A5;:;:*<EE?CBBBCBBBAAA@A@=ABB=??ABBCBCBBBBDB@@@=@A?>8>>?<>@880:?A@A?BBBABC?;7;??@8/*/;5///)//9<<19:<8:::::9%6:68///;9??=9=7=899*/*/8>@@<A@??A<>3:3:::,9>>9>>>@ABBBBBBBBCBB@>>;;;=>>8818>><=8;;5;=>??????
@ATNG8:04443:00722
GATGGTAGCGCGACGAGCGTAGACCCAGAAGATCAGGAACTCTAGAAGAATTCAGATTTTTAACACGAGAGTAAACGTAAAAAGAAGGTTTTACAAGACTCACGTTAACAATATTGCAGCAGTACGCACACAATCGAAGCGCAGTAAGGATGGCTAGTGTAACTAGCAAGAATACCACGAAAGCAAGAAAAAGAAGTACGCTATTAACTATTAACGTACCTGTCTCTTCCGAAACGAATGAGTACAGAGAGTACGATATGTCTACATCGAACTTGCAGAGTCT
+
BBCC@DDDBCBBCCCCDDBBBBBBC=BCC@CCCCAA>A@BBBBBBB@BB?B?99:@@@@A2A@CCCBABCCCCD>GA@@@@@,;;4:;ABB;BCB@BA@ABBBBB@C@BA?BCC>@@CCCCBBBCCCDCCBB?BB@@>ABA@AB?><@@EBB?ACBBADCA?BBBBBB?@A;A@A<@@===55654::;<=.9<7<///==?BA=A;??A@<A=DABBB?@@?BBBB?A>ADD>BBB;??@@@@ABBBB=>ABBAA@@@AA=<<@@???A:<<176>>==;77
@ATNG8:04451:00840
GATGGTAGGTGCAATGAGTGTATCCAGAAGATCAGGAACTCTAGAAGAATTCAGATTTTTAACACCGAGAGTAAACGTAAAAGAAGGTTTTACAAGACTCACGTTAACAATATTGCAGCAGTACGCACACAATCGAAGCGCAGTAAGGATGGCTAGTGTAACTAGCAAGAATACCACGAAAGCAAGAAAAAGAAGTACGCTATTAACTATTAACGTACCTGTCTCTTCCGAAACGAATGAGTACTATGTAGAGCTCTATACTAATCGAACTTGCAGAGTCT
+
ADBB?BCC@DDCC:???>>CEDCC@BEB@BCCCBC@C9::CBB??<?B>A>A@<99999(9;A>?<>BAAA@@?5998888)6:4:0888(82:9=99=<<<==<B:>><@AA=@@???A??AAAAA<<:A9@>>>9>>@@:::?<@<AAA=B;::>?DD=C==>AA<AC;A@@9<999;5;;;688888)7718BBA@?===<B<A???9>=AA>>@;A>>@88:<A=@@@:?>?:788?888?>>>@=>====???===@B<@@@D;>>=?;;;AA;98
@ATNG8:04473:00885
GATGGTAGTACATGATAGACGACACCAGAAGACTCATGGAACTCTAGAAGAATTCAGATTTTTAACACGAGAGTAAACGTAAAAAGAAGGTTTTACAAGACTCACGTTAACAATATTGCAGCAGTACGCACACAATCGAAGCGCAGTAAGGATGGACTAGTGTAACTAGCAAGAATACCACGAAAGCAAGAAAAAGAAGTACGCTATTAACTAATTAACGTACCTGTCTCTTCCGAAACGAATGAGTACGAGAGTCAGAGCAGAGATCGAACTTGCAGGAGTCT
+
@ACC?BC@>==<6655<:;;;=<<>9>AB=A0//////)/)/::>>>>7<:03-38;;;>>>+>7;:<5555599909955555$5<6<.555&5<<7=665:::;96:6::+0/9699>>A?::9:;>@BBCC@BBCC::;@@B>??=A8=>>*//<::99;<7<@@?@@=@A=@AA>??>AD=BAC<99999(8@:@AABCBADH9=7;88089=7::;;99=9555::8:5:;>3::>255;@@?BB>=?999AA??::7>877BA@=@A;::@=9=>==<
@ATNG8:04438:00911
GATGGTAGAGTATCATGTGTATCTCCATAAGATCAGGAACCTAGAAGAATTCAGATTTTTAACACGAGAGTAAACGTAAAAAGAAGGTTTTACAAGACTCACGTTAACAATATTGCAGCAGTACGCACACAATGAAGCGCAGTAAGGATGGCTAGTGTAACTAGCAAGAATACCACGAAAGCAAGAAAAAAGAAGTACGCTATTAACTATTAACGTACCTGTCTCTTCCGAAACGAATGAGTACAGAGAGCACACGTGTCTACATCGAACTTGCAGAGTCT
+
6>>>@BBCBBBBA>C66:B@@969A:>>A::?@???@E@D@C@;;7;B?B@AA@@@A@A0A?CBECCCH;;;D=@@;;:::(:B;>9@@@0@@>;?A:;9????=?@BB@BCC>AAAABDCCFBBCCCBBB@C@@<@BAABD;:9;@CBB@CBABCCCC?BBBCBB?BB?AAA@DBBBA8?>=9:88888%8@:>888@AAAA<A;??BB<?<>=B@@<@BAAACC?B?BBB>BCG?BBBBBBBBCDBBA@@BCCBBBB;;:=AA@?=9>>:@@@A>>;::
@ATNG8:04472:00906
GATGGTAGCGCACACATAGATAAGTACTCATTCGTTTCGGAAGAGACAGGTACGTTAATAGTTAATAGCGTACTTCTTTTTCTTGCTTTCGTGGTATTCTTGCTAGTTACACCAGCCATCCTTACTGCGCTTCGATTGTGTGCGTACTGCTGCAATATTGTTAACGTGAGTCTTGTAAAACCTTCTTTTTACGTTTACTCTCGTGTTAAAATCTGAATTCTTCTAGAGTTCCTGATCTTCTGGTAGAGCGTGCATATATCTACCATCGTAATTGCGAAGTCT
+
BBBC@B==?>CCEGBBACDDCE@BBCBBA<;8;CBB>CC@C>A@BCBBBACCCCC=@>@@@B@DAAAACBBBAB@;;;;;*9@<@=@@;;;;C?BCDACC@BBCBCFAAABC@BBB=@@B?C?CBBBBCCB?BDDB=CABBDBBBCAA@CAAAF@EAB=AA6:6::;BBAA<;5;;;;;.;;A>::;:;(:?AAB>AADAAA>000*000)00995.5;>?8999==>>;??BBBCA?9=8949A@AB::;@@?@@ABACGAA?A::9=>+0-00=>;@BBC
@ATNG8:04443:00985
GATGGTAGCGCACACATAGATACAGTACTCATTCGTTTCGGAAGAGACAGGTACGTTAATAGTTAATAGCGTACTTCTTTTTCTTGCTTTCGTGGTATTCTTGCTAGTTACACTAGCCATCCTTACTGCGCTTCGATTGTGTGCGTACTGCTGCAATATTGTTAACGTGAGTCTTGTAAAACCTTCTTTTTACGTTTACTCTCGTGTTAAAAATCTGAATTCTTCTAGAGTTCCTGATCTTCTGGAGATACACATGATACTCTACCATCGTAATTGCGAAGTCT
+
9BAA?C@CACEECCCCCCCCCAAACCCCCCCB@BBBB<BC@C@CCC@BCC?CCCBB?B?CCCB?C<@BCCCAA@B?@@@@@0@C=AABD?AABB?BBB?BB7;;@BBB@CCCCCDCC@CBB@C@CCCCAAAC@CCCC?BAAAC@@@CCCBBBBAD@BBB?CC?B?BB?@@BCCB@CBCDD8@=@;@@@@B2AABBD<A@B@@A@AAA@BCCC5BBBCCACACCBBBBBBBB?B?BACCBB@BBB@CCCCCDCCBBBCCCCCCCCC?B???CC@D9;:DD?BBBB
@ATNG8:04439:01028
GATGGTAGCGCATATCAGCGCAGCCCAGCAAGAATCAGGAACTCTAGAAGAATTCAAGATTTTTTAACACGAGAGTAAACGTAAAAAGAAGGTTTTACAAGACTCACGTTAACAATATTGCAGCAGTACGCACACAATCGAAGCGCAGTAAGGATGGCTAGTGTAACTAGCAAGAATACCACGAAAAGCAAGAAAAAGAAGTACGCTATTAACTATTAACGTACCTGTCTCTTCCGTAACGAATGAGTACCTCTCAGACGCTCGTCCTACCATCGAACTTGCAGAGTCT
+
55:9:?CBAAB<<66549;555555)5555455./;::)/+/887;<<75/)/4//(///::::%5.59666<<<;>>8;99:EFF1@@=A5<;;6;CD=@A@@@@BCB?B@DE?DBB>BAEDDDBBBCCCCCCCCAEC@@<@BAAAA@@<A?BA@=@@@@AECC@CCCBBC@AA>ABA;B?9999*997/7<<<=1;?6<447AAA7818:===B=A=@>BAA?BCCCDCC@C@BBB@BBB@BBCCC@@=@AAABBB999BBBBD=>>B?CCCCC?BB@B>>>899@=
@ATNG8:04455:01001
GATGTCTCAGATAGTCTATAGTACTCATTCGTTTCGGAAGAGACAGGTACGTTAATAGTTAATAGCGTACTTCTTTTTCTTGCTTTCGTGGTATTCTTGCTAGTTACACTAGCCATCCTTACTGCGCTTCGATTGTGTGCGTACTGCTGCAATATTGTTAACGTGAGTCTTGTAAAACCTTCTTTTTACGTTTACTCTCGTGTTAAAAATCTGAATTCTCTAGAGTTCCTGTCTTCTGGAGATATCATCAGCGAGCTACCATCGAACTTTGCAGAGTCTT
+
BCBAA@CCCCDCCCBBBBBCCCA@@BBC@C@?>8?B?B@BBBBAAC>AAAAB>B>???A>A>???ABC?==8<=AAA.<==>>>>7>BBC>BB>:==588=@@C=AAAAAAAA;AAA;A;><>A>>>@:@>>>9>>><<<@@AAA>>>>>?9>>>;??;?;===>>AA>>8=99991:9=9=9999*79333)------79995<=;=*>>9<<6=6///=<<;;;6;6;;A@@;:;;6///@====A???@@@@@A@@<@>>>B;><<5<9?A<<8862
@ATNG8:04477:01024
GATGTAGGTGCACATGAGTGTATCCAGAAGATCAGGAACTCTAGAAGAATTCAGATTTTTAACACGAGAGTAAACGTAAAAAGAAGGTTTTACAAGACTCACGTTAACAATATTGCAGCAGTACGCACACAATCGAAGCGCAGTAATGATGGCTAGTGTAACTAGCAAGAATACCACGAAAAGCAGAAAAAGAAGTACGCTATTAACTATTAACGTACCTGTCTCTTCCGAAACGAATGAGTACAATGAGATCTCGTGTGCTACCATCGAACTTGCAGAGTCT
+
@CBCCDD?BBCDDCCCCCCCCCBB=ADD@DBBBBB>B=??DBBBC?CD?C?CCC??@??1@AEDCCBBBCCCC>CB>>>>>0>@?C<@AA9ACD?BBBBBBBBA>A>AA>AAA<@AABCB@@CCCDBBBCC?CBBB?BBCCBBBB>BCBBB=BB===BBB??@@AA@;AA;>;;/6/////)////////'-2,3...99;CD:>:>@@@7829>B9:8;B@@@CC@D@CBB=BBB@BBBBBACC?ABABBBB===@@???A>@=AB@@B9==;@@AA@?;;;
@ATNG8:04482:01039
GATGGTAGCATCATGCATATCTCACCAGAAGATCAGGACTCTAGAAGAATTCAGATTTTTAACACGAGAGTAAACGTAAAAAGAAGGTTTTACAAGACTCACGTTAACAATATTGCAGCAGTACGCACACAATCGAAGCGCAGTAAGGATGGCTAGTGTAACTAGCAAGAATACCACGAAAAGCAAGAAAAAGAAGTACGCTATTATCTATTAACGTACCTGTCTCTTCCGAAACGAATGAGTACGATGAGAGAGCTCTCTCTACCTTCGAACTTGCAGAGTCT
+
:0/4.4:>AA<<>666A;66BCC;:459938<<??;9<<BA???84;?6?278333333$349:7=88:;88802255===+=<8<5;;;0;<<8?ICED@@9;7;@BB?BCE>@@?A@A@CCCCBBBA@@<@@@@=@A@??AAC:<8<00*0>>>>???:?BAABB?AA?:::39=0000*000)/;;;=+6727/./55566=B=;=<<6;6;AA>><>?>>>;;5;:>>@9?<<7:///:<<?==;;=///;;99;8779:;5;8==A7;;<AA<=/////
@ATNG8:04438:01047
GATGGTAGTGTCATATGAGAGTGTGTACTCATTCGTTCGGAAGAGACAGGTACGTTAATAGTTAATAGCGTACCTCTTTTTCTTGCTTTCGTGGTATTCTTGCTAGTTACACTAGCCATCCTTACTGCGCTTCGATTGTGTGCGTACTGCTGCAATATTGTTAACGTGAGTCTTGTAAAACCTTCTTTTTACGTTTACTCTCGTGTTAAAAATCTGAATTCTTCTAGAGTTCCTGATCTTCTGGACGACGCGCACTGACACTACCATCGATCTTGCAGAGTCT
+
5=>?@CD@EA==CC?CCCBCCCCDDBCBCBAB?;;;@B@?AACBCA?6915::::9=8<B@@>@@DDCBBCBB?CCCCCC3CE@BBBB>BBCCACCDAEF?CDCCBB@BCCCDDCC?BCC@D@CCBCBBCC@CCBB?BBCCCCCBBBABBB@@@?B;;:;C?B@BCCDDDBCB?A????.;5;>;;;;;.;AABD=BBBBBBB;;;?BBBB2BBBBCAC@BCACCCCBBB@D@BB@A@A@BCB@CB:;:DCCCCBBBCCCDCBB?BFCCCBBC=@@AAAA@@@
@ATNG8:04477:01102
GATGTAGCAGACGTGACAGAGCGCCAGAAGATCAGGAACTCTAGAAGAATTCAGATTTTTAACACGAGAGTAAACGTAAAAAGAAGGTTTTACAAGACTCACGTTAACAATATTGCAGCAGTACGCACACAATCGAAGCGCAGTAAGGATGGCTAGTGTAACTAGCAGGAATACCACGAAAGCAAGAAAAAAGAAGTACGCTATTAACTATTAACGTACCTGTCTCTTCCGAAACGAATGAGTACTACTCTCAGAGACACACATCGAACTTGCAGAGTCT
+
BCCCCCCCDBBBBCCCCCCCCBBB?ABB?AAABCA?B?BBBBBAA?CD?B@B>>>@@@?2B?BBCABBDDB=>8>?BCEED2BC@C@CCC<EIKACBBBBBBBB@B?BC@CBB?AAAABBCCCCBAACCCC?CCCC=@?BBCBBB?B@BAA?ABBBACCC@@@ABBBB@B>889598BBA=A@>;787888%/<7////==AAA<A<@??A=B=C@C@A>ACBAAAC?C?CCC:AAB?BBBAAABBAAABBCBC@@?A@@@?>?AAD:<;8=<>>888<<
@ATNG8:04443:01177
GATGGTAGCATCATGCATATCTCACCAGAAGATCAGGAACTCTAGAAGAATTCAGATTTTTAACACGAGAGTAAACGTAAAAAGAAGGTTTTACAAGACTCACGTTAACAATATTGCAGCAGTACGCACACAATCGAAGCGCAGTAAGGATGGCTAGTGTAACTAGCAAGAATACCACGAAAGCAAGAAAAAAGAAGTACGCTATTAACTATTAACGTACCTGTCTCTTCCGAAACGAATGAGTACTATGTAGAGCTCTATACTAATCGAACTTGCAGAGTCT
+
ABBG?BBDBBBBBBBBCBBBEBBBA?BBB?BBD@?@?B?BAAAAAC@BB?B?AAABBDDC2B>ACACCAAAAAA:;;;;;;;.:C>C4;;;6;CIBCBCBGDCDB?C@CC?AAB?AAABBDBCCCBBCCDCC@FB@?=@CAABCAA>A@C@@>AFBBBDCB?CBBBBB?BB?BBB?AA9::,7<<8978898%/<7<///==BBB<?<?@??=?<@ACBB@BBAABBB=A=9997:CD?BBBBBBDBBAA@BCCAAAA@>>>>?@=?>>>:===@AAA@@===
@ATNG8:04462:01180
GATGGTAGCTCTGCTCTGACTCTCGTACTCATTCGTTTCGGAAGAGACAGGTACGTTAATAGTTAATAGCGTACTTCTTTTTCTTGCTTTCGTGGTATTCTTGCTAGCTACACTAGCCATCCTTACTGCGCTTCGATTGTGTGCGTACTGCTGCAATATTGTTAACGTGAGTCTTGTAAAACCTTCTTTTACGTTTACTCTCGTGTTAAAAATCTGAATTCTTCTATAGTTCCTGATCTTCTGGGTGCGCTACAGTCTCTCTACCATCGAACTTGCAGAGTCT
+
4944.4::555599:<<965555566<<>A?>:??@<:@B>B?@AEFCCFBCCCCC?B?@@@C<A?A@@CC;;:B@BEHEE5A@=@BBC=AABB4:6A=@@=ABBBCBCCDCCCCBB@BBB?B>BB@@@@@B?BBBB?BBCBBABBBBBCDCABA?BAB?BC@B>AABAABBBB?BCCCC:B>B;:;:;-;AAAF>BABABBC@@@5;;;;*;??@B@B>CBADCBBBCB?B@??@CCC=A>AA=ACCCCCBBBDDCCBBBBCEABABBB?@?<@BCCBBB??
@ATNG8:04522:00650
GATGGTAGGACGAGGAGCGTCTGAGAGGTACTCATTCGTTTCGGAAGAGACAGGTACGTTAATAGTTAATAGCGTACTTCTTTTTCTTGCTTTCGTGGTATTCTTGCTAGTTACACTAGCCATCCTTACTGCGCTTCGATTGTGTGCGTACTGCTGCAATATTGTTAACGTGAGTCTTGTAAAACCTTCTTTTACGTTTACTCTCGTGTTAAAAATCTGAATTCTTCTAGAGTTCCTGATCTTCTGGCGCGTATGTATGTCGCCTACATCGAACTTGCAGAGTCT
+
//8879971667--(--558;666=<<8;;99;55.5455)5;5<8<>ACCCC@CCCBB?B@BCBB?B@BBBCCBBBD?????@0@A?ABCC?CCCC@DCC@CC?AABDCC@CCDCBBDC@C@?>@@DDCCCBBC?BDBB?BCCCCCDCCCDBBBAAC?CCC@BB?B?BBCCBBBBB=A@@@@8@9>=::::-;BCCE>BBBBBBBDBC@EEHE5D;;<C@C@CC@BBCCCBB@B>@@BCBE@BBB?CCCBBBDDDBBBAAAC@CCD@AACB=AA>ABA@ABA88
@ATNG8:04506:00700
GATGGTAGAGAGACTGTAGCGCACCCAGAAGATCAGGAACTCTAGAAGAATTCAGATTTTTAACACGAGAGTAAACGTAAAAAGAAGGTTTTACAAGACTCACGTTAACAATATTGCAGCAGTACGCACACAATCGAAGCGCAGTAAGGATGGCTAGTGTAACTAGCAAGAATCCACGAAAGCAAGAAAAAAGAAGTACGCTATTAACTATTAACGTACCTGTCTCTTCCGAAACGAATGAGTACTATGTAGACGCTCTATACTACCATCGTTATCGGAAAGTCT
+
:9//)/:;:<>@>=556;;;><<<>7;?@?BCCBAA>@>@AAAAAA?BC?B>AAABBBBC2A?BBB?>>BCAAB=A:@=@@?+<<8<7<<<&555.5@995;5447@3>:5:<<;@984>>@@;??>=@?:;6;@@@?B@@@B@::6:=?=>:?>><<=;<67733;<877/7848////(///4/33333#32+2555555576;399796;495:9>499:@?==3810:9(///)//88-/-------7/3225557876555488;;;48776266/6657
@ATNG8:04514:00705
GATGCTCTGCTCTGACTCTCGTACTCATTCGTTTCGGAAGAGACAGGTACGTTAATAGTTAATAGCGTACTTCTTTTTCTTGCTTCCGTGGTATTCTTGCTAGTTACACTAGCCATCCTTACTGCGCTTCGATTGTGTGCGTACTGCTGCAATATTGTTAACGTGAGTCTTGTAAAACCTTCTTTTTACGTTTACTCTCGTGTTAAAAATCTGAATTCTTCTAGAGTTCCTGATCTTCTGGATACACTCATGTGCACCTACCATCGAACTTGCAGAGTCT
+
:=<666==@BBCCAAACCB@@@AA@A=<7;:<<2892929959DFEACB;;;8:;AA@C=A?AB@AABCCCACDCCC5BB?@@@?A?A;;8<CC>BB9;;ACCF?BBAACBBB?BBB?B@CBBBCBBCACB@@=ABBBBABABBB@@@@@?=A@@=@D?B>ABBACBCBA>B;;;;.;=A>;;<;;*;@CDF>CBBAAABAA@5;:;:'9999929;@A=ACBB;;;?B?CCCCCC>@?C6;:AABCCBB@@@D@@@@BBD@@@@?@;>@;?@@AAAAAB
@ATNG8:04519:00744
GATGTAGAGAGACTGTAGCGCACCAGATGATCAGGAACTCTAGAAGAATTCAGATTTTAACACGAGAGTAAACGTAAAAAGAAGGTTTTACAAGACTCACGTTACAATATTGCAGCAGTACGCACACAATCGAAGCGCAGTAAGGATGGCTAGTGTAACTAGCAAGAATACCACGAAAGCAAGAAAAAGAAGTACGCTATTAACTATTAACGTACCTGTCTCTTCCGAAACGAATGAGTACGATGAGATCTCGTGTGCTACCATCGAACTTGCAGAGTCT
+
99:<=?ABDCCBBBECBBBB@?@;@AAABBBCBB<@699===?A;@@;>8<@@:9::+89>@>ABA@?99:,::;:9:9$4<5:7<==0=BB>@B@A@CCBB>BAA>ABE?CAAACEDCCCCCCCBBA>ABCC@CBBBBBBA?B?B@@<@A@@@AAA?BBCBBB?AA=AA@=@AAA?;>;=8=?@@@2==7=989?>A@@<@;@@;;7;<>>BAA>ACDDDDC@F=??A<AAB?BBBBCBBBB>>>CCA=>>?:::====B:=>@DE8;;<@@@A???;;
@ATNG8:04488:00833
GATGGTAGTACATGATAGACGACACCAGAAGATCAGGAACTCTAGAAGAATTCAGATTTTTAACACGAGAGTAAACGTAAAAAGAAGGTTTTACAAGACTCACGTTAACAATATTGCAGCAGTACGCACACAATCGAAGCGCAGTAAGGATGGCTAGTGTAACTAGCAAGAATACCACGAAAGCAAGAAAAAGAAGTACGCTATTAACTATTAACGTACCTGTCTCTTCCGAAACGAATGAGTACGTGTGCGACGTGTCTCCTACATCGAACTTGCAGAGTCT
+
BCCC?BBCC>>BB<@DB@BE;:6;>:>@@9<;=;:95:59:<<;:>::A8B>BB@A<=>=*<8;;;ABBBCCCC=BBCCEGK5BB<A=@A@3A;;5;>:;5>><;9<:==?BBB7;==00/???ACBBC:<;?BCCC=@A;;;;;;:A=C;;5;AABABBC@BBGAAB@BA7::B799@@A;::9<?==??1:C6<8==?<=8B<A;>=::06/57>@:=B;95959=B@BBE>CA?;::89=<997<<88333333333728=::<=9:599255555:;;@
@ATNG8:04493:00889
GATGGTAGGACGAGCGTCTGAGTGGTACTCATTCGTTTCGGAAGAGACATGTACGTTAATAGTTAATAGCGTACTTCTTTTTCTTGCTTTCGTGGTATTCTTGCTAGTTACACTAGCCATCCTTACTGCGCTTCGATTGTGTGCGTACTGCTGCAATATTGTTAACGTGAGTCTTGTAAAACCTTCTTTTACGTTTACTCTCGTGTTAAAAATCTGAATTCTTCTAGAGTTCCTGATCTTCTGGCGCGTATGTATGTCGCCTACATCGAACTTGCAGAGTCT
+
5@==?BCB@BB;5654444::::?7????@A@<@CCD>CC@C@CBBCCBCBBDDDC?B?BCCC?CADBB@CCCDE?99999*:@>AABB>BBCB?BBC?BC?@@ADDD@CCCCCCCC?CCC?B>ACDEAAAB?CDEE?@@BBDCCCEEEBBBCCC@DCC@CC@B?BCBBBBABB@BBBBB8>;>;9:9:*;AA@A>BCBBCFBABA5;;;;*;CCBB@C?BB@CCCCCBA>A@DECCBB?A??:?BBBBBCCCCCCBBBC?CCCBBBBB?AA?@A@@?B???
@ATNG8:04495:00860
GATGGTAGACATATCGTACTCTCTGTACTCATTCGTTTCGGAAGAGACAGGTACGTTAATAGTTAATAGCGTACTTCTTTTTCTTGCTTTCGTGGTATTCTTGCTAGTTACACTAGCCATCCTTACTGCGCTTCGATTGTGTGCGTACTGCTGCAATATTGTTAACGTGAGTCTTGTAAAACCTTCTTTTTACGTTTACTCTCGTGTTAAAATCTGAATTCTTCTAGAGTCCTGATCTTCTGGTGCGCTACAGTCCTCACATCGGAACTTTGCAGAGTCT
+
CCBB?BDDCBBCEBBBBCCDDBBBCCCCCC??>?CCE<AA=A?AAA?AAA>AAAAA>B>BBBA>A>AAAAAAA==9>>CDC/@>:<567-8@?A?BBB=@@6;:?@AA=A>===@>>:?AC9>7<@@@AAAA;AA??8===?>>=>>>>AA>>>A:>>@;AA;A;<<<??AA==7=@@AA2?9>9=8888+8:777(//6///9<<</776(2:9>?;A;>>7>==?A>>>;><@>>A7;;>:>B<<>>>AA;;;:>>9<98//+/799:28<<<99956
@ATNG8:04519:00914
GATGGAGCGAGCGAGTGTGTATACCAGAAGATCAGGAACTCTAGAAGAATTCAGATTTTTAACACGAGAGTAAACGTAAAAAGAAGGTTTTACAAGACTCACGTTAACAATATTGCAGCAGTACGCACACAATCGAAGCGCAGTAAGGATGGCTAGTGTAACTAGCAAGAATACCACGAAAGCAAGAAAAAAGAAGTACGCTATTAACTATTAACGTACCTGTCTCTTCCGAAACGAATGAGTACCTCTCAGACGCTCGTCCTTCCATCGAACTTGCAGAGTCT
+
4:::8=;;;<<<666=<<<AB:55.5:;545/777)/)/66689<437/3533445555$5.5==BCCFCCBB>BCCCCCC5@>;A4;;;6;AD@AAACCCDDD@C@BB?BBB?BBEDCBBC@@@BBBBCCIGCBB=@@AAAA;;6<>B<;7;BBABBBB?@@@ABA=AA?AAB>B???@;>==899:9::%:@;@:99BBB@@<@<AB@@<@<@CCCC@CA;;:AA=A=@@?6@;;6;BAA??@@BBABCCBBBBCBBBB@D<:8:??AD:>>;>A>>>@AA@
@ATNG8:04497:01016
GATGGTAGCGCACACATAGATACAGTACTCATTCGTTTCGGAAGAGACAGGTACGTTAATAGTTAATAGCGTACTTCTTTTTCTTGCTTTCGTGGTATTCTTGCTAGTTACACTAGCCATCCTTACTGCGCTTCGATTGTGTGCGTACTGCTGCAATATTGTTAACGTGAGTCTTGTAAAACCTTCTTTTTACGTTTACTCTCGTGTTAAAAATCTGAATTCTTCTAGAGTTCCTGATCTTCTGGTCTACTACACTGTACTCTATCGAACTTGCAGATTCT
+
CCDD@DBBBBCCCCAB@CBBBCBCBBBBBC?><>>>@:@@=A@CCDCBBC@BBBCB@B@BCBB<?>ACCBCBBBC@CCCCC3CB=??BC=?ABB@BCC?CC@BBCCCC@BCCCEBCB?B@?=??BCABBCBE@CBCC<AAAABBCCDCCBCCBBB?BBC@CC@C>@@CBBBBBC?CCBCF;C?B;;;;;;*;A@@A6;;BABBCBBAAFEED3CBBCD@CACC?BCCCBBB@B@A@ABBB?BBC@CBCBCCCCCCCCCCBBBBBCCCC@CB@BBBBCC=98
@ATNG8:04508:01024
GATGGTAGGCGTGTGAGAGCTGCCCAGAAGATCAGGAACTCTAGAAGAATTCAGATTTTTAACACGAGAGTAAACGTAAAAAGAAGGTTTTACAAGACTCACGTTAAACAATATTGCAGCAGTACGCACACAATCGAAGCGCAGTAAGGATGGCTAGTGTAACTAGCAAGAATACCACGAAAGCAAGAAAAAGATGTACGCTATTAACTATTAACGTACCTGTCTCTTCCGAAAACGAATGAGTACCTCTCAGACGCTCGTCCTACCATCGACGAATAGAAGTCT
+
49:>9==E@BAB;;9@BABBB@AA:@CD@CCCB9::;?BBBFBA@?:;6;@DABADFEE1?=?B>?>BBBCBB9@=89999(9A;@3:99*9>>9@<>;:99//)//(/7075>/77=;;;;>AAAA@;;8608==<6==>>@BBB<A;ABB<>>>???@@<@@@A??;;>;>@@<??=>?3;;?;>>DDD.888A999<7977-5/59;;4:7;D>>>;@@@A??>9=48677)8::3:;;>BAA=@>>>>>=?@??888A:A;;6;;@>>>9818===:>==@
@ATNG8:04506:01098
GATGGTAGGTGCGAGCATGAGTGTATCCAGAAGATCAGGAACTCTAGAAGAATTCAGATTTTTAACACGAGAGTAAACGTAAAAAGAAGGTTTTACAAGACTCACGTTAACAATATTGCAGCAGTACGCACACAATCGAAGCGCAGTAAGGATGGCTAGTGTAACTAGCAAGAATACCACGAAAGCAAGAAAAAAGAAGTTACGCTATTAACTATTAACGTACCTGTCTCTTCCGAAACGAATGAGTACGTGTGCGACGTGTCTCCTACATCGAACTTGCAGAGTCT
+
;;==:==>8<7/////7799;554:44.4447433888-4.3:<8:;<7<A>@;=9444444$549;=>BBB;;:A9=9:5<<<+<>==8AAA2@CC=BA@@<>>00,/68839=9.39@?BBBCCJCCBBBDC@DBBB>@@CBBCCC?B?B@@<@BBABBBA?BBBBDC?BB?BAA=AB???8=@@;ACCDFC)B>:88/78>>AAA=A<?@>>:><>>@@@9>>;595=0626BE<BBD=@?@::9::9@???ABCEAAAC9949>?>A=>?47618AAABA;;;
@ATNG8:04520:01134
GATGTAGTGTCATATGAGAGTGTGTACTCATTGTTTCGGAAGAGACAGGTACGTTAATAGTTAATAGCGTAACTTCTTTTCTTTGTCTTTCTGTGGTATTCTTGCTAGTTACACTAGCCATCCTTACTGCGCTTCGATTGTGTGCGTACTGCTGCAATATTGTTAACGTGAGTCTTGTAAAACCTTCTTTTTTACGTTTACTCTCGTGTTAAAAATCTGAATTCTTCTAGAGTTCCTGATCTTCTGGAGATACACATGATACTCTACCATCGAACTTGCAGAGTCT
+
BB@BCB@@;<<BBCAABAA;;;:9@94484;2;94)5:5:555555555;<<==<A9?@<<050599::44.4938:::+433(3888;(333883733.39688888?=@CCCCCCD@BBB?@=@CBBAB;;5;@@@=AABBCCGGECCCCCDBB@BBA?@@=@?AABBABBBA>AAAAA7?<?=;;;;;;%;?:;;6;A@ABBB@AB2:::;(999;B6:4:B=ABCBBBC@C@BBCCCB>ABB>BBCBCCCCCCCCCCCCB@@@AAAAAC@CD>AAA@@@BBB
@ATNG8:04502:01185
GATGGTAGCGCATATCAGCGCAGCCCAGAAGATCAGGAACTCTAGAAGAATTCAGATTTTTAACTCGAGAGTAAACGTAAAAAGAAGGTTTACAAGACTCACGTTAACAATATTGCAGCAGTACGCACACAATCGAAGCGCAGTAAGGATGGCTAGTGTAACTAGCAAGAATACCACGAAAGCAAGAAAAAGAAGTACGCTATTAACTATTAACGTACCTGTCTCTTCCGAAACGAATGAGTACGATGAGAGAGCTCTCTCTACCATCGAACTTGCAGAGTCT
+
CCBB@BECBBBCCCCCCCBBBGCFF?CCC@BBBBCC<@>AABBBBB@CC?A<=<@;;;;;*;=BCIIIDBBCCH?CCCBBBB2BA>B5;;09@<8>@;?CBBCB?C?CB?BAA<??>>@BBBBBBECBBBC@CCCC>AABBBC@@>A@C@@?@CCCCBBB?CCCCAB>BB?BBB>AA;;;3<>>;99898.9A?B@>?DCB<;7;<><AD<=8;>@9:8:A@AABBAD@AAA>ADE?AACCCBB?AABBBB@BBBBBBB>==>A9>==>C;AA499@A<>::8
@ATNG8:04501:01225
GATAGCGCACACATAGATACAGTACTCATTCGTTTCGGAAGAGACAGGTACGTTAATAGTTAATAGCGTACTTCTTTTTTCTTGCTTTCGTGGTATTCTTGCTAGTTACACTAGCCATCCTTACTGCGCTTCGATTGTGTGCGTACTGCTGCAATATTGTTAACGTGAGTCTTGTAAAACCTTCTTTTTACGTTTTACTCTCGTGTTAAAAATCTGAATTCTTCTAGAGTTCCTGATCTTCTGGTTGTATCAGCGAGTATCTACCATCGAACTTGCAGAGTCT
+
499:<B@BBB9::BB;:95@@::;<>>@?:=@@A8A=9=9>@>CCCB@CBBBB?A=A?:94;8@@AD????@9=====>&=@299?=9=:>99=5946<7<>>>?A99;BCC@@@@BBB@B?CCAA;;;CACCBB?BCAB@BBBBB@@@A;;:=AAB?AA>A?B@A@BAA;;5;;A@A7@>B9:::9:(9</000)/0099;<955.5555$59;5626:>=:=====<<9<:<@;=40*0-.*.*..A@D@AA;99AB@A=00+0000/7:B9@=??>00/6
@ATNG8:04528:01208
GATGGTAGATACTCGCTGATACACCAGAAGATCAGGAACTCTAGAAGAATTCAGATTTTTAACACGAGAGTAAACGTAAAAAGAAGGTTTTATAAGACTCACGTTAACAATATTGCAGCAGTACGCACACAATCGAAGCGCAGTAAGGATGGCTAGTGTAACTAGCAAGAATACCACGAAAGCAAGAAAAAGAAGTACGCTATTAACTATTAACGTACCTGTCTCTTCCGAAACGAATGAGTACACACTCTCATATGACACTATCGAACTTGCAGAGTCT
+
<>>C?@;;==BBCCCBBBCBCBBB@CCC@BBBBBB?B>BBAAABE@AA>A?BBBCCCCC2B?BBAAAABB@AB9@@CCDDC5CD@B@BJM;CBC?AABBFDDBB=?:><8??>;?BABBCCCCDCCCBBAA>BEDE@BAAABBBB@C?C@@>@BBBBBBB@CBBBBC@DD>BAB?BBB@A99:938=AAA/AB=B888?;;;=:==A???;A<AACCC@BBBBBBB>A>ACC:@??:?A???ACDBAACCCB?===BBBBCCBCBBB?BB=AABDBBBBB
@ATNG8:04486:01278
GATGGTAGCGCATATCAGCGCAGCCCAGAAGATCAGGAACTCTAGAAGAATTCAGATTTTTTAACACGAGAGTAAACGTAAAAAAGAAGGTTTTACAAGACTCACGTTAACAATATTGCAGCAGTACGCACACAATCGAAGCGCAGTAAGGATGGCTAGTGTAACTAGCAAGAATACCACGAAAAGCAAGAAAAAAGAAGTACGCTATTAACTATTAACGTACCTGTCTCTTCCGAAAACGAATGAGTACGATGAGAGAGCTCTCTCTACCATCGAACTTGCAGAGTCT
+
BB@A=A?;?@CC<<;CDCCECCAAA<CB@?BBAB@@7;8;BBBBBB@AA>B>@@C;;;;;;%;>CCCIGCCCCDC=AA9:::::$;;=<?>>>2=B=:>A<ACCCED?B?BB@BBB>AABBBAAABBBDCCCEC?CDCC?CBAA@@??<ABCBB@BCBBACCC?CCCABB>BB>A@>6<<8888*88929@AAAB)@@=@000@@>>?;><>??@8;7;BCBB@CCA@ACB;?;::::.;AA=ABBBBCCBB@??CABACCBBB?@@@@@<>;=A?;>=:>?AA@@=::
@ATNG8:04544:00766
GATGGTAGTGTCAGTGCGCGTCGTCCAGAAGATCAGGAACTCTAGAAGAATTCAGATTTTTAACACGAGAGTAAACGTAAAAAGAAGGTTTTACAAGACTCACGTTAACAATATTGCAGCAGTACGCACACAATCGAAGCGCAGTAAGGATGGCTAGTGTAACTAGCAAGAATACCACGAAAGCAAGAAAAAAGAAGTACGCTATTAACTATTAACGTACCTGTCTCTTCCGAAACGAATGAGTACTGTATCTATGTGTGCGCTACATCGAACTTGCAGAGTCT
+
CBCB@BBBBBB;:6;>=BAAB=BBA=?;;4;;;;:@;@=BBCAAAE?BB@B?@>>99999(:;@@ABBAAA:99,9=;;;;;*;B=B5;;;.;BB=C;9;ACD@@>A@CC@CAB?ACBBCCBCCCBCCDBBC@BBCC@CCBBBBBB=A?@BB?CCBBCBBB?BBBCBB?BC@BBB?BA::9,8981899999%/;77///<<?>>;>;@@DD<A===B;;7;;;;ABA?C@BBA;ACA=@AAAAACBBBDDCAAABBBAAA==B@@::;@@;>><>A>>>AC=>
@ATNG8:04544:00777
TATGGTAGTGATACAGATCAGACACCAGAAGATCAGGAACTCTAGAAGAATTCAGATTTTTTAACACGAGTAGTAAACGTAAAAAAGAAGGTTTTACAAGACTCACGTTAACAATATTGCAGCAGTACGCACACAATCGAAGCTCAGTAAGGATGGCTAGTGTACTAGCAAGAATACCACGAAAAGCAAGAAAAAAGAAGTACGCTATTAACTATTAACGTACCTGTCTCTTCCGAAACGAATGAGTACGATGAGATCTCGTATCAGAACTTGCAGAGTCT
+
<@<<<@CCDCBBBECAA@B@>::95.4::5:<<<<:4:7;;9:://)//275<<<==?>>>%645>=/////7///)////<===&>=8;.999&4<<3:;::BB?AA<?:??==<>4333;>==BCBBCCKFBB=AA;:6;BB@A@::6;=A@@>@CBAAA;::@@?<<833,377399;>;>1;?@:??AAAA)<>97///;;@AA:>:===<.6.2<CCD?BBA@@<>:<9000,000+0@@@DCCBABBAB??990:;;=....)--(///799555
@ATNG8:04578:00776
GATGGTATTGATACAGATCAGACACCAGAAGATCAGGAACTCTAGAAGAATTCAGATTTTTAACACGAAGAGTAAACGTAAAAAGAAGGTTTTACAAGACTCACGTTAACAATATTGCAGCAGTACGCACACAATCGAAGCGCAGTAAGGATGGCTAGTGTAACTAGCAAGAATACCACGAAAGCAAGAAAAAGAAGTACGCTATTAACTATTAACGTACCTGTCTCTTCCGAAACGAATGAGTACGATGAGAGAGCTCTCTCTACCATCGAACTTGCAGAGTCT
+
AA@=?B;;09;@>DCBC;99<<=BB9?@?44984445:67:700/61685;999777777'738=?994:@?:B>5:<@@??@,=?8>.;::*:BC>AACCCCCAA?@@BC@CAA=AA;:;BCCCDCICBBBC@@@@@7;:@B@@?C9@;@;;7;BA@@@@B?BAB@@??BB>???799@@@8A@A=@BBBB3BB?B;;;;A@@B<B;??BB<A=@@BAA>AAAACAA>@=?BD=C??=?@AAAABBBAAABBBBBB@;::>>>=>;@@<<<;=>6::??CBA??
@ATNG8:04544:00806
GATGCTATACGTATATCTATGTACTCATTCGTTTCGGAAGAGACAGGTACGTTAATAGTTAATAGCGTACTTCTTTTTCTTGCTTTTCGTGGTATTCTTGCTAGTTACACTAGCCATCCTTACTGCGCTTCGATTGTGTGCGTACTGCTGCAATATTGTTAACGTGAGTCTTGTAAAACCTTCTTTTTACGTTTACTCTCGTGTTAAAAATCTGAATTCTTCTATAGTTCCTGATCTTCTGGAGATATCATCAGCGAGCTACCATCGAACTTGCAGAGTCT
+
?DB@@AB@@@B;<<@CCDJ@<<;;;<9:2:?A@9@@4:46<@AB@@>@AB@A<@4;8><8<9744=::;;@6@@<;;+=<8=7333&38::-3382;A=BCB>?>8?=;><A@@<>AA<@;==<::;=A=>>>>====A;;:;66<:9///63--////(/076:;<;<AA375656)6(/*/9===,::===2>>>===:://,/@>>,5/867274<=;>>????A;@7;;7<//-/@@93777///9==<??B@;;;==<????B;=>:=A===777<
@ATNG8:04562:00815
GATGTGTCATATGAGAGTGTGTACTCATTCGTTTCGGAATGAGACAGGTACGTTAATAGTTAATAGCGTACTTCTTTTTCTTGCTTTCGTGGTATTCTTGCTAGTTACACTAGCCATCCTTACTGCGCTTCGATTGTGTGCGTACTGCTGCAATATTGTTAACGTGAGTCTTTGTAAAACCTTCTTTTTACGTTTAACTCTCGTGTTAAAAATCTGAATTCTTCTAGAGTTCCTTGATCTTCTGGCTCTCGTAGACAGTATACTACCATCGAACTTGCAGAGTCT
+
8;;;;55:955555555:::<:989944.4444(39-3-338:<:88>AA9776=,7337286334<85555.22222$2249222'29//(//3279.587:>?:=;<;??>>::6615678/..5782;;560///<<89;565A>97773/./057/507>;99;;555,5::::+9(/(/6998,776;;,///==>=<=::/8888'299;=9=78929;;:535.5(/(/:8:;5/--068---86866693666;66694--,22-,,)-7;<>@>99
@ATNG8:04563:00805
TATGGTAGGCGACATACATACGCGCCAGAAGATCAGGAACTCTAGAAGAATTCAGATTTTTAACACGAGAGTAAACGTAAAAAGAAGGTTTTACAAGACTCACGTTAACAATATTGCAGCAGTACGCACACAATCGAAGCGCAGTAAGGATGGCTAGTGTAACTAGCAAGAATACCACGAAAGCAAGAAAAAGAAGTACGCTATTAACTATTAACGTACCTGTCTCTTCCGAAACGAATGAGTACTATGTAGAGCTCTATACTACCATCGAACTTGCAGAGTCT
+
BBBA?B;;::BBCCDCCCBBAD@994;CB?BBBBBB?A?CBEDCBA=AB>B?BCDCCCCC1C?BBBCCDEDBBB<B@AAABB2BBAE@CCC;CB@>A@AABCAA@=A?AA?BBB?BDCACABBBCCCCCCCC@CBBB@CBBBBBAA>B@DCC@BBABACCC@ACCCAA>BB>A@@9==???8<<=;99999(9A<A788AABBA;>;>@@@7;7;CDBB@CCBBABB?B?BBB<BCB?BBBBBCCBBBBBBBBBCAAAABCCC@>9>>>;;565.6A??@?@>>
@ATNG8:04551:00866
GTGGTAGTCTCAGATAGTCTATAGTACTCATTCGTTTCGGAAGAGACAGGTACGTTAATAGTTAATAGCGTACTTCTTTTTCTTGCTTTCGTGGTATTCTTGCTAGTTACACTAGCCATCCTTACTGCGCTTCGATTGTGTGCGTACTGCTGCAATATTGTTAACGTGAGTCTTGTAAAACCTTCTTTTACGTTTACTCTCGTGTTAAAAATCTGAATTCTTCTAGAGTTCCTGATCTTCTGGGTCTCTCTCTCACGCACTACCATCGAACTTGCAGAGTCT
+
??A@C?BCCCBBDDDDBAAACCCCCBCBBBB?BCBB=CC@C@CAABDDE=@BCCC@F@BBBB?BACCCCCCCCC=AACCD3BB?CCCD?CCBB?CCGACC?;;;DCCBCBBBCDCD@CCC?C@CCCCCCBB@BCBB?CBBBCCCBBBCCAABBB@BBB@BB?B?B?@ACDDBB@CBBBB6;5;>;;;;.;ABBC>BBCBCCCCBA=ABAA0@@@AA?A@CC@BCCCBBB?C@BAACDD>B99:7:BBBCBBBCCCBBBCCBBC@AAADD@CC?BBBBBBBAA
@ATNG8:04568:00881
GATGGTAGTATCTGTCTACGAGAGCCAGAAGATCAGGAACTCTAGAAGAATTCAGATTTTTAACACGAGAGTAAACGTAAAAAGAAGGTTTTACAAGACTCACGTTAACAATATTGCAGCAGTACGCACACAATCGAAGCGCAGTAAGGATGGCTAGTGTAACTAGCAAGAATACCACGAAAGCAAGAAAAAGAAGTACGCTATTAACTATTAACGTACCTGTCTCTTCCGAAACGAATGAGTACGTGTGACGTACGTGAGCTATCGAACTTGCAGAGTCT
+
ABBB?BABB<;;?@BCBCBBCCBCD@BBB@CDBABE@B>A@BBBCC@BB?B@BAACCCCC2B?BC@BBCA@@@A:>>BBBBB5BC@C?CCC;CDG?E@CBCDBBA?C@CC@CBB?AABBBBCCDFDCBCDBC@CCCB?BBBA>??>9@?BBB@BCCBBCBC?CBBBBB?BB>BBB<@@999+9=<;:9:::(8@9A888ABB==:><@=>=:=:>DCCB?BBBBBBB@B?BCC=BBB?BBAACCCCAA@AADCBAAAABAAABBBBBB=AA>AACBCB>8:
@ATNG8:04549:00934
GATGGTAGCGCGACGAGCGTAGACCCAGAAGATCAGGAACTCTAGAAGAATTCAGATTTTAACACGAGAGTAAACGTAAAAAGAAGGTTTACAAGACTCACGTTAACAATATTGCAGCAGTACGCACACAATCGAAGCGCAGTAAGGATGGCTAGTGTAACTAGCAAGAATACCACGAAAAGCAAGAAAAAAGAAGTACGCTATTAACTATTAACGTACCTGTCTCTTCCGAAACGAATGAGTACTATGTAGAGCTCTATACTATCGAACTTGCAGAGTCT
+
4444.49AA<<;;;<<<<555;444)4<<8=BCGAA>A6;:9:98@<AB?C?>>>8999+9/7389::B<::>6<>;:999$59.5.5:155549555;;;;;.4.44.4<=:?@>>@CCDFFCGCA@AB>A@@@=@???AA??>@>A;;5:@::;?BC@DCCAAA??>98933883333&3774355567%7:6:655>>=@><>:::><1:399@?@;@A@A???@D=??C>CBB?::9FDCBBBBAAABB?@AA@@@A>>>===<5::6<==:==///
@ATNG8:04566:00914
GATGGTAGCGCGACGAGCGTAGACCCAGAAGATCAGGAACTCTAGAAGAATTCAGATTTTTAACACGAGAGTAAACGTAAAAAGAAGGTTTTACAAGACTCACGTTAACAATATTGCAGCAGTACGCACACAATCGAAGCGCAGTAAGGATGGCTAGTGTAACTAGCAAGAATACCACGAAAGCAAGAAAAAGAAGTACGCTATTAACTATTAACGTACCTGTCTCTTCCGAAACGAATGAGTACTATGTAGAGCTCTATACATCGAACTTGCAGAGTCT
+
CCCC?CCC?@@BCCCCCBCCDCCBB=BCC@CBBBBB?B@BBBAABB?AC>B?BBBBBBBB3B>AABCCCCAACC=BBCCCCC5BB?C5;;;.<BB>BA@BCDCCC@D@BB?BBB?AAB@BCCCCBBDDDDAB?BEBB?BACBBBAB=B@C@A?@CCCCCCB>AAABBB?BB?A@@;@@>>>8?@@<@=<==.=B=B;::AABBB:<9>?AD8:7:BBBB?BBAABBB?A?AA@<ABB?BBBCBBB@A@DDCCAAAAA@>>>???AA?6889>BAAAA:::
@ATNG8:04540:00949
GATGGTAGCGCACACATAGATACAGTACTCATTCGTTTCGGAAGAGACAGGTACGTTAATAGTTAATAGCGTACTTCTTTTTCTTGCTTTCGTGGTATTCTTGCTAGTTACACTAGCCATCCTTACTGCGCTTCGATTGTGTGCGTACTGCTGCAATATTGTTAACGTGAGTCTTGTAAAACCTTCTTTTTACGTTTACTCTCGTGTTAAAATCTGAATTCTTCTAGAGTTCCTGATCTTCTGGAGATATCATCAGCGATCTACCATCGATCTTGCAGAGTCT
+
;::<<A=@CBBABECBABAA995::<??A@AA;89;@:BC?CABBBA@BC9@<<;>:?9669>:B:?@?655:=<5;;:::'8849:@C>:9:D>B@B>@@>9;9@@B?BCCABABB?B;;8;?CCCGCCDDAFDDD?A;<;BBBBCBBBCCC@@>@AA>@@>@?BAB;;;BCC@BBDLM:B=A5;;;;;*;@@AC>ECCBBCCA@A4;:;-:BB;;6;>BB>BBBBAAA=@=@@BBBB?C@B=BCBBBCBBBCCCGGCCCCDC@BBA@ACAC=;;;BAAAAA
@ATNG8:04547:01035
GATGGTAGGCACTGCGCACACATCCCAGAAGATCAGGAACTCTAGAAGAATTCAGATTTTTAACACGAGAGTAAACGTAAAAAGAAGGTTTTACAAGACTCACGTTAACAATATGCAGCAGTACGCACACAATCGAAGCGCAGTAAGGATGGCTAGTGTAACTAGCAAGAAATACCACGAAAGCAAGAAAAAGAAGTACGCTATTAACTATTAACGTACCTGTCTCTTCCGAAACGAATGAGTACACACTCTCATATGACACTACATCGAACTTGCAGAGTCT
+
ABBD>B@B><<<;;;=><>>>===@7=<A8@95666167<<?;;;A;@?29.4973<<<=+=:>=<<AB877CA387999=='99=@2999&5<<5<<655=<99373//)////999;6666=<<<<<<=;>999>?>>::9984<7?9949>>???@C>A@@A?>6000*00/065566.//.05;;;;)33.5889>8;=B3855=CC7;8;BCCC@CCBB???<?;999.3<<8777<BB?@AB@A<9::;55;;;===<:88833/3=8>BBBCBBA>
@ATNG8:04549:01005
GATGGTAGTGTCATATGAGAGTGTGTACTCATTCGTTTCGGAAGAGACAGGTACGTTAATAGTTAATAGCGTACTTCTTTTTCTTGCTTTCGTGGTATTCTTGCTAGTTACACTAGCCATCCTTACTGCGCTTCGATTGTGTGCGTACTGCTGCAATATTGTTAACGTGAGTCTTGTAAAACCTTCTTTTTACGTTTACTCTCGTGTTAAAAATCTGAATTCTTCTAGAGTTCTTGATCTTCTGGCTCTCGTAGACAGATACTAATCGAACTTGCAGAGTCT
+
BA<C@CBCBBDBA>>BBFGDCBBBCCBCBAAA=A;;;69D:C@CCCCDBB?BDCCD@B@BAAA?B?BCDDCCBBB@AAABA1AA=@?@@9>@>@<@BB=AB8<:BBBC@BCCDGCCB@BCC@C?CCCC@AAC?@@@B>BABBCCDCCCBBBCBBB?@@@>@C?C?C@@@CA@@C@BBBGD:A=@<@BBCC5CDDDC;;:CA@BAAAB;AAAA,@;;<CACACC@CCBBBAA=AA=AABAB@B:;8;BBBBBAA@DCCCCCCCBB@BBBB?BB?BCCBB@=00
@ATNG8:04578:01018
GATAGCGCACACATAGATACAGTACTTTCGTTTCGGAAGAGACAGGTACGTTAATAGTTAATAGCGTACTTCTTTTTCTTGCTTTCGTGGTATTCTTGCTAGTTACACTAGCCATCCTTACTGCGCTTCGATTGTGTGCGTACTGCTGCAATATTGTTAACGTGAGTCTTGTAAAACCTTCTTTTTACGTTTACTCTCGTGTTAAAAATCTTGAATTCTTCTAGAGTTCCTGATCTTCTGGTCTACTACACTGTACTCTACCATCGAACTTGCAGAGTCT
+
BBBBBBBBCCCBBAACBBBBCC;<;FE>BAAD>DC>@=@?@@A@B=BC;;<@C:;6>@:??BCBC??@CD@BBCCC1???BB<=6BBCC@CCC@CD9::BBBB@CCCBBBBB>@BC9>;>AA?BB??=BB::8:>A<=>@??@BB???AA::;;:;;5;5;AD@@@AAA:==>BC5B=D<?????/?A===1888///76=B=@@@@+9//-.9594>>9@>;:;:@<@:>><<<=8;9865///9<<=????ABF@@---0722290,---<<??>>67
@ATNG8:04576:01047
GATGGTAGGTGCAGCATGAGTGTATCCAGAAGATCAGGAACTCTAGAAGAATTCAGATTTTTAACACGAGAGTAAACGTAAAAAGAAGGTTTTACAAGACTCACGTTAACAATATTGCAGCAGTACGCACACAATCGAAGCGCAGTAAGGATGGCTAGTGTAACTAGCAAGAATACCACGAAAGCGAGAAAAAGAAGTACGCTATTAACTATTAACGTACCTGTCTCTTCCGAAACGAATGAGTACGATGAGAGAGCTCTCTCTACCATCGAACTTGCAGAGTCT
+
?@=@;@:>:5/////9999<==::@@;:9<600/;:<0504AAACAB>AB?C@CBBA@@@@0@?BBBCCCDCCCC=A@9::9:*;B@C@CCC;CCC?CABBAA@@@?C@BB?BBB?BBBBBBBBDDEDDDDBB?BBBB?@@@@@@@B>B?BCC@BBBBBCCA?AAAAAA?BB@@B@<??78929=<@89888(56-5=?>?>BBC@BADCCK@B?BBCAA;@@?@?BB@C@BBB>BCC?BBBBBCC@@???CBBBAABBBB888<?;@==<?:<96<:::=>>:;
@ATNG8:04583:01061
GATGGTAGGACGAGCGCTCTGAGAGGTACTCATTCGTTTCGGAAGAGACAGGTACGTTAATAGTTAATAGCGTACATCTTTTTCTTGCTTTCGTGGTATTCTTGCTAGTTACACTAGCCATCCTTACTGCGCTTCGATTGTGTGCGTACTGCTGCAATATTGTTAACGTGAGTCTTGTAAAACCTTCTTTTTACGTTTACTCTCGTGTTAAAAATCTGAATTCTTCTAGAGTTCCTGATCTTCTGGTGTCGTCTATCATGTACTACATCGAACTTGCAGAGTCT
+
:::=9=BB?BDC;654459544;:@=<;;;9;;)///9(//6=8<<<=;;;165555.5.5?>?:B>BBCBBCDBBBDDDEC5CB@BBBC>BAA@?@CC@BCABABCCD?AACCCDCCABBB@A>BC:;:AAE?BBBB?B;;;DCBBCDFCCBBBA@CBC?CD@B@BCBBCDB;;8;A@A@7A=A=;;;;;*;AAAC=B@CBBBAAAA=A@A@,>@@9;:;@CC@BAAABBB?C@CCCDEC@B;;7;BAABCAABCBBBAABB;;;ABC@A=@@=@@@ABAA::
@ATNG8:04540:01104
GATGGTAGAGTACAGTGTAGTAGACCAGAAGATCAGGAACTCTAGAAGAATTCAGATTTTTAACACGAGAGTAAACGTAAAAAGAAGGTTTTACAAGACTCACGTTAACAATATTGCAGCAGTACGCACACAATCGAAGCGCAGTAAGGATGGCTAGTGTAACTAGCAAGAATACCACGAAAGCAAGAAAAAAGAAGTACGCTATTAACTATTAACGTACCTGTCTCTTCCGAAACGAATGAGTACGAGAGAGCACACGTGTCTACCATCGTACTTGCAGAGTCT
+
@CBD@BBBDDBBCCCBBDDDDDDBA?ABD@CCCC@@>A?BBDCCA@>@B?B?CCAAACCC2C?AAAAAAAACCD>B@AAAAA2AA@EAECC9BCEBDBBBCCCBB?B?CC@DCC>@ABBCCBBBBBDD@@@C?DDDD=AAAABBBC?D?C??>?CCCBBBC?AAAAAB?CC?989399888*:>?;888888%/<7:///==AAA<B;@@CD;@;@@CCC@CDBBAAB=?=?CF>BCB?AAABBBCCBBBC@AABBBCC=====??<?>>>BBBD<CAAA@@===
@ATNG8:04542:01137
GATGGTAGAGAGACTGTAGCGCACCCAGAAGATCAGGAACTCTAGAAGAATTCAGATTTTTAACACGAGAGTAAACGTAAAAAGAAGGTTTTACAAGACTCACGTTAACAATATTGCAGCAGTACGCACACAATCGAAGCGCAGTAAGGATGGCTAGTGTAACTAGCAAGAATACCACGAAAGCAAGAAAAAGAAGTACGCTATTAACTATTAACGTACCTGTCTCTTCCAAACGAATGAGTACTGCGTCTCACTCTCGCCTACCATCGTACTTGCAGAGTCT
+
9BBC@CEDCBBBCCCBBCCC@?AAD=CCD?CAAA??=??BBBACCC?CC?B?BBB@AABA3B@BBBCCDCABBD>B;A@BBB5CC@C@CDC:CIFAEBBBCCCBB?B@ACACCA=@@BACBCCCCBBB:::D@DCCC@CBBBAAAC?C@C9:;:DCABBBB?BAAABC?BB?>>>9??@@>8>9:388888(/;17///<=???<@=A@@@<@:>>DCC?AAA@??@=@=A@;@@@<>?>@ABBBBCBBCCBBBBBB?@@?CAA>AABBBBBC?BBCBBBB9:
@ATNG8:04553:01131
GATGGTAGTATCTGCACACTCTGTCCAGAAGATCAGGAACTCTAGAAGAATTCAGATTTTTAACATCGAGAGTAAACGTAAAAAGAAGGTTTTACAAGACTCACGTTAACAATATTGCAGCAGTACGCACACAATCGAAGCGCAGTAAGGATGGCTAGTGTAACTAGCAAGAATACCACGAAAGCAAGAAAAAGAAGTACGCTATTAACTATTAACGTACCTGTCTCTTCCGAACATGAGTACTATAGACTATCTGAGACACACTAATCGAACTTGCAGAGTCT
+
BCBB?BDDC@BBCCCCCBBCCCCBB?BCC@CCCBBC>A>BACDCAA?CC?B?AA?>????0?<?/00@;;?ABB>8<@/////$//(/(///&/883998879822,2+274:22,2668>>?CCDCCCCBAB?BCBB?BBBBAA@B>B?CCC?BBCBBBCB?BBBBBB@BB=@?@299999+8<:888888(6>9>688@@@BB7<8;A>>7;7;BEDD@CCBBBCD9:9:E?CBCBBCAAACCCCCC@@<ACBCAABBBBBABB>BCCC>@@<@BA@BBA::
@ATNG8:04535:01145
GATGGTAGCGCATATCAGCGCAGCCCAGAAGATCAGGAACTCTAGAAGAATTCAGATTTTTAACACGAGAGTAAACGTGAAAAGAAGGTTTTACAAGACTCACGTTAACAATATTGCAGCAGTACGCACACAATCGAAGCGCAGTAAGGATGGCTAGTGTAACTAGCAAGAATACCACGAAAGCAAGAAAAAGAAGTACGCTATTAACTATTAACGTACCTGTCTCTTCCGAAACGAATGAGTACGATAGAGAGCTCTCTCTACCATCGAACTTGCAGAGTCT
+
@A@B?B?@@BBBCCCCCCCBCCCJJ@BBB>:;9>BC<B?BBBABBC?AA=A??@?EDEDD2C@CCBCCEDFDCC?CBB;;;;6;B>E4<;;4:BD?BBBBCCDDDAD@@A?ADC@CCDDBBBBCCCCCCCCD@DCAB?B@@?BB@@<A?C@?>@CBBBBBB?BBBBBB?AA=@BC;>>998*9>>997878(5=4<252:>>>@;?::9970806=CBB?BCCBBCB?C?@AA<ABC@BBCBBBB?@@AAAAAABBBBBBBBBB@@;;=>8><;>@A@@@>>>
@ATNG8:04547:01183
ATGTAGACGAGCGTCGTGAGAGGTACTCATTCGTTTTCGGAAGAGACAGGTACGTTAATAGTTAATAGCGTACTTCTTTTTCTTGCTTTCGTGGTATTCTTGCTAGTTACACTAGCCATCCTTACTGCGCTTCGATTGTGTGCGTACTGCTGCAATATTGTTAACGTGAGTCTTGTAAAACCTTCTTTTTACGTTTACTCTCGTGTTAAAAATCTGAATTCTTCTAGAGTTCCTGATCTTCTGGTATACACACTCGCTCGCTACCATCGAACTTGCAGAGTCT
+
-----,,-///,,,-----7;;6<;966595:4444&44.4.55:==>><>@HCC@C@BBDC@C@BGCCCCCCC;;;;;;*;A7<;CC>ABBA7:9D;AA;;;BDCGACCDDECCB@CCC@C@DBBBBBBF>BACC?CCCBBBCCBBACCCCCA?ABB?DB>B?BBBABBBBB;@@BBB7@=A4;;;;;*;AAAC7<;;;;<CAAAACFEF5C@AAC?A?ACAGDCBBBC?B?BBBBBB?AAB@BCBBBBBACCBBBBBBBCCC?BB889?BB<>>BCAAB>>
@ATNG8:04556:01176
ATGGTAGAGTATCATGTGTATCTCCAGAAGATCAGGAACTCTAGAAGAATTCAGATTTTTAACACGAGAGTAAACGTAAAAAGAAGGTTTTACAAGACTCACGTTAACAATATTTGCAGCAGTACGCACACAATCGAAGCGCAGTAAGGATGGCTAGTGTAACTAGCAAGAATACCACGAAAGCAAGAAAAAGAAGTACGCTATTAACTATTAACGTACCTGTCTCTTCCGAAACGAATGAGTACAGAGAGTACGATATGTCTACCATCGAACCACCTAAGTCT
+
/:;6<BADDFFHCC:99@BA;;<A=@;;4:AAA@@=@?ABCCCBB@BE@B@BCBCBCCC2C@DGBCCCCBBBB<BABBBBB5BC@C<@@@7AAA?BCCBBBBBB?B?BC?BBBB=BBBBCCCCDECCBBBDD@DABB?BBA@AB??=A@DCB?BCDCCBBA?CCB@@@?DC?BBB?BBA@@;?=>;99999(8>6=788??>BB<?<?==<6:5;>ECC@BDBBBBB?B?BBB<AAA<999?@@@CBBBC??@BABDDDC@A@BC@B@@AB;A:::69D;>>>?
@ATNG8:04539:01191
GATGGTAGGACGAGCGTCTGAGAGGTACTCATTCGTTTCGGAAGAGACAGTTACGTTAATAGTTAATAGCGTACTTCTTTTTCTTGCTTTCGTGGTATTCTTGCTAGTTACACTAGCCATCCTTACTGCGCTTCGATTGTGTGCGTACTGCTGCAATATTGTTAACGTGAGTCTTGTAAAACCTTCTTTTACGTTTACTCTCGTGTTAAAAATCTGAATTCTTCTAGAGTTCCTGATCTTCTGGGCAGACTCTCACACGCCTACCATCTAACTTGCAGAGTCT
+
6<>C@DBC@CCA@@@?@BBBDCBB@BBCCECD@CBBB>BC@D>@@CDECCC@CCCCAC@CCCC?CACBBBBCAB@?::999.:B>A:;;6;A@@=ACC@DC@BBBDCF@DCFCCCBB@BCC@B@CCCBBBBB@BBBB?CBBBCCCCBCBBCCBBB?CBB?BB@B?BBECBBBBB=A@@@>3>;?9;;;;.;AAAB=BCKCCCGBBB@GCGC5CBBBABC@CC?BBBBCCC@C@AAACBB@BBCE>CCCCCCCBBBCBCCC@CBA<@@;::<@@5:;AA@@C9:
@ATNG8:04542:01194
GATGGTAGGCGACATACATACGCGCCAGAAGACAGGAACTCTAGAAGAATTCAGATTTTTAACATCGAGAGTAAACGATAAAAAGAAGGTTTTACAAGACTCACGTTAACAATATTGCAGCAGTACGCACACAATCGAAGCGCAGTAAGGATGGCTAGTGTAACTAGCAAGAATACCACGAAAGCAAGAAAAAGAAGTACGCTATTAACTATTAACGTACCTGTCTCTTCCGAAACGAATGAGTACGATGAGAGAGCTCTCTCTACCATCGAACTTGCAGAGTCT
+
5<>C?CBC<B;65;;;<<<@959<=466?<@<@;>9=266?BBAC@BB@B??=>?==<<,<999777=3//;;;1////////$/8(3,333&322+2555575..(.2772..248=;;DDBBC@@@C@@@C?BBCC@BBBBBCBB@C?B@?=?CBBBBCC@BBBAAA>BB=999>AA?;;19:9188888(/956///9=AAA<A<A>>><?=AADCB?CFBBBAC?C?CCC>BBB>@?B???BAA@AABB?@BB>>>@===>>:===?C;;;7;;@@@A>>=
@ATNG8:04549:01204
TATGGTAGTGTCAGTGCGCGTCGTCCAGAAGATCAGGAACTCTAGAAGAATTCAGATTTTTAACACGAGAGTAAACGTAAAAAGAAGGTTTTACAAGACTCACGTTAACAATATTGCAGCAGTACGCACACAATCGAAGCGCAGTAAGGATGGCTAGTGTAACTAGCAAGAATACCACGGAAAGCAAGAAAAAGAAGTACGCTATTAACTATTAACGTACCTGTCTCTTCCGAAAACGAATGAGTACATAGATATACGTATAGCTACCATCGAACTTGCAGAGTCT
+
=??@<?;;5:655<=??@ACCFDCC@@AA@CCBBBC:;7;A;;;@A=:;::@FDCBBDDE5E?AACDCDCBBBB;AB;;;;;*;A@B>AAA8ABA>ABCCBB899<>399398@?CCBBCCCBBA@@AAB;:4;B::6:AA??>?A<@>A;;79@AABC<A7888@@@?>>;999;<77,26'22=599>==)220555599;CC9=7>>@?2948<CBC=B@999>@=@>;;<;.<;;5:9<<ABBB>>;;;;;=>?:?<==99>>;<><;C057499;@@A>@>
@ATNG8:04582:01203
GATGTAGAGAGACTGTAGCGCACCCAGAAGATCAGGAACTCTAGAAGAATTCAGATTTTTAACACGAGAGTAAACGTAAAAAGAAGGTTTTACAAGACTCACGTTAACAATATTGCAGCAGTACGCACACAATCGAAGCGCAGTAAGGATGGCTAGTGTAACTAGCAAGAATACCACGAAAGCAAGAAAAAGAAGTACGCTATTAACTATTAACGTACCTGTCTCTTCCGAAACGATTGAGTACGATGAGATCTCGTGTGCTACCATCGAACTTGCAGAGTCT
+
9<C>BB996=?>666>>??>665;1:44.4444455:6;554<>>;<>4;;?<?>BBBB1B6@@BCB@A@:::,98;;;::'9;6;;<<<069>9>BDDCBBBH@C?A@=;;913<:?BBCCCABCHDCCC@@@;;6;A@@@A?@;@=A;;6:B@@@BBD>B;:9@A???=>DC?BBBBB577;578:::*:=7===<=?:9;8=9<>;A<A<?>B@@<@AA@????D????9?99:3:99?=A>>>BB@@=><=;;;99:7;=7;<>;<77815<999::97
@ATNG8:04583:01219
GATGGTAGGTGCAGCATGAGTGTATCCAGAAGATCAGGAACTCTAGAAGAATTCAGATTTTTAACACGAGAGTAAACGTAAAAAGAAGGTTTTACAAGACTCGTTAACAATATTGCAGCAGTACGCACACAATCGAAGCGCAGTAAGGATGGCTAGTGTAACTAGCAAGAATACCACGAAAGCAAGAAAAAGAAGTACGCTATTAACTATTAACGTACCTGTCTCTTCCGAAACGAATGAGTACGATGAGAGAGCTCTCTCTACCATCGAACTTGCAGAGTCT
+
:=AB?BAB=@:;55555<<<9544993844.4355;;8B@?@@CCCC@BB?CFEBBBBCDC3C@CCCBBCB:9;=5=995555$55.47=>>2=BA=A>0000-)-055+-/:6;?=@AAAAB@<><733:88=>E?BB???BCC@C?CBB?BBBBBABB?BB9:;>:?>:=>@8<:AA?355.38;;;;)//).535:7978665:<//*/7<<?@C8;;@>>>?=A;??D;@BB<??BBBABA=888;;;;=C;;;?CA>==9:::BA<AA:;;;AA;77:
@ATNG8:04548:01255
GATGGTAGGCGTGTGAGAGTCTGCCCAGAAGATCAGGAACTCTAGAAGAATTCAGATTTTTAACACGAGAGTAAACGTAAAAAGAAGGTTTTACAAGACTCACGTTAACAATATTGCAGCAGTACGCACACAATCGAAGCTCAGTAAGGTTGGCTAGTGTAACTAGCAAGAATACCACGAAAGCAAGAAAAAGAAGTAACGCTATTAACTATTAACGTACCTGTCTCTTCCGAAACGAATGAGTACAGAGAGTGCGATATGTCTAATCGAACTTGCAGAGTCT
+
CBBC@CDE@CBCCCCCCCD@AACCC>CCC@CCCCAA?A>AACCCCC?BC?B?BBBBBCCC3B@BBBBBBCCBBA;@?98888(8@<@199928@D<@@A@@@@@A;>9=A;??A:==?A?===>@>>>===A9AA>A;A>>>>>7737/5*/,/===A>>><@@@@@@;@@<@AB<@>9990:::488889(8@9@9;8;AAA==8<:<99;<@<@D>>><A?>>::::>;>AA9ACD?DCCBBCBABA@@BA>>>BBBBBBBBA?AAAA9>>=@A@@AC@;;
@ATNG8:04622:00661
GATGGTAGCAGACGTGACAGAGCGCCAGAAGATCAGGAACTCTAGAAGAATTCAGATTTTTAACACGAGAGTAAACGTAAAAAGAAGGTTTTACAAGACTCACGTTAACAATATTGCAGCAGTACGCACACAATCGAAGCGCAGTAAGGATGGCTAGTGTAACTAGCAAGAATACCACGAAAGCAAGAAAAAGAAGTACGCTATTAACTATTAACGTACCTGTCTCTTCCGAAACGAATGAGTACGATGAGAGAGCTCTCTCTACCATCGAACTTGCAGAGTCT
+
@CGC@BBB=@@@666655::<555:.444.444444382669///83//(/(33333==>+:6:====;;;=>=33244444$556;.555&59A7<666<<BBB@C@BA@CBB?@??BCCBCCCCCAA@CB?BBAA=AAAAAAAC<@=@;;7<CCB@??DADCDAAB@BA>ACA?AA???8=@?<A???@/>D=8888=>>;;5;;==>?6:5:>AAA<@@@@ABC?B?ABA9?@B?ABBBBBCBB@?@BBBA?=>;;;C??;;7;==>B=BB:>>>>==::;
@ATNG8:04603:00698
GATAGGCGAGAGTGAGACGCAGTACTCATTCGTTTCGGAAGAGACAGGTACGTTAATAGTTAATAGCGTACTTCTTTTTCTTGCTTTCGTGGTATTCTTGCTAGTTACACTAGCCATCCTTACTGCGCTTCGATTGTGTGCGTACTGCTGCAATATTGTTAACGTGAGTCTTGTAAAACCTTCTTTTTACGTTTACTCTCGTGTTAAAAATCTGAATTCTTCTAGAGTTCCTGATCTTCTGGTGAGATATGCATGATGCTACCATCGAACTTGCAGAGTCT
+
BBBBB?CCCBCCDEKCC99;BBBCBCCDC@BBBC>BB?B@CCCBBBB?ACAAA?B@BBAA?A?DBBBBBBBB?BCBBC1CC599CB:>BBB@BA@<@?499@A??>??>>>BAA<ABD<A<A???<=<>9<<>?:<>A@??????@@@;;;=9===:=A=C:==>>>?>:9477777,76<996666)6:///(//77756////6555(3;???9>5<==AAAA:::=B=@A;;;==A@@;???C:;;?===<<<;622,,*,2229099-66=9:;;==
@ATNG8:04619:00738
GTGGTAGGCACTGCGCACACATCCCAGAAGATCAGGACTCTAGAAGAATTCAGATTTTTAACACGAGAGTAAACGTAAAAAGAAGGTTTTACAAGACTCACGTTAACAATATTGCAGCAGTACGCACACAATCGAAGCGCAGTAAGGATGGCTAGTGTAACTAGCAAGAATACCACGAAAGCAAGAAAAAGAAGTACGCTATTAACTATTAACGTACCTGTCTCTTCCAACGAATGATTACTGTATCTATGTGTGCGCTACCATCGAACTTGCAGAGTCT
+
A@?7;<<:;;;;>A@BBBCECCCB>CCC@CCCCCCACHBBBDCD?CC>@<@A@@=?@?.??CECBBBCC??>5;>>AABB2BB?CAECC;CCC@CCCBCCCCC?C?BB@CBB=A?BBCDCCBBBCCCCBC@BBBB@CBBBBBAA>BADBB?BCCCBAAA?BBBBBB=@@;AA@=?????8?>>;88888(8@9A888BBBAA;?;AAEE7;7;ADDD@@AABAAA?B?A?B999:CBB@BCBBBCCBBCBBBCAAABBBBC?@@@CC?AA?@@ACAC;;;
@ATNG8:04599:00749
GATGGTAGGTGCACATGAGTGTATCCAGAAGATCAGGAACTCTAGAAGAATTCAGATTTTTAACACGAGAGTAAACGTAAAAAGAAGGTTTTACAAGACTCACGTTAACAATATTGCAGCAGTACGCACACAATCGAAGCGCAGTAAGGATGGCTAGTGTAACTAGCAAGAATACCACGAAAGCAAGAAAAAGAAGTACGCTATTAACTATTAACGTACCTGTCTCTTCCGAAACGAATGAGTACGAGAGTCAGAGCAGAGCTACCATTGAACTTGCAGAGTCT
+
><@<9;;;:<<<BBBCCCBBAAB@?<@BB?ADBA@?=@?AACBBBC@CD?@?@ABAABBB0B@B;;;GEHCCCJ>BCBBGDD5DC?B?BEE:DBD?DBBDBBCCC<?<>>=ABB?999ADBBBBCCABABAA>A@@@<@@@@ACAA=B>AAA=AA@@@CCB?AABBBB?BA:?>>8<<<<=7?@@@@AAAA2>@7;///<9=<?;?:=A::2:078CBB=B:99?BA?C@@@@;?A@=AA???C???AA>?>?BBCCBCCB???A=AC?@A?:95888>>>;98
@ATNG8:04600:00784
GATGGTAGATATATGCACGCTCTACCAGAAGATCAGGAACTCTAGAAGAATTCAGATTTTTAACACGAGAGTAAACGTAAAAAGAAGGTTTTACAAGACTCACGTTAACAATATTGCAGCAGTACGCACACAATCGAAGCGCAGTAAGGATGGCTAGTGTAACTAGCAAGAATACCACGAAAGCAAGAAAAAGAAGTACGCTATTAACTATTAACGTACCTGTCTCTTCCGAAACGAATGAGTACGAGAGAGCACACGTGTCATCGAACTTGCAGAGTCT
+
BBCC?CCCCABBCCCCD@@?CCBCB?BBB?AAADCC@B????BBBB=@@?B@@A@?????.??CBB@BABCCCC=>>ACDDD2BD?B7;;;7;CC@BBCCDC::9@C?BC?CBC>A@BBCBBBDCCCCCCBB@CCBB?A???@AAB>B@C@?>@BBBBCBB?BBBBBB?BB?BBB;?????8?A@?BBBCC3BB?B888AAABB;@;@AAB<>;>AC@@<@A@@@CC@C@BBB<A@A=AAABBDBBAAACBA@@AABAAABB>>@@A;@@<A>?@>>>55
@ATNG8:04606:00779
GATGGTAGGCGTGTGAGAGTCTGCCCAGAAGATCAGGAACTCTAGAAGAATTCAGATTTTTAACACGAGAGTAAACGTAAAAAGAAGGTTTTACAAGACTCACGTTAACAATATTGCAGCAGTACGCACACAATCGAAGCGCAGTAAGGATGGCTAGTGTAACTAGCAAGAATACCACGAAAAGCAAGAAAAAGAAGTACGCTATTAACTATTAACGTACCTGTCTCTTCCGAAACGAATGAGTACGATGAGATCTCGTGTGCTACCATCGTTCGGTCAGAGTCT
+
CCBC@CCB@BBBCCCBCCCCBBBDJ?FDE@BCDDBB?B?BBCAABC@CC?C@CCB@AAAA2A@FCCBDBBBBBD=C???BCC3BB@B>BBB9:9?;@@>=>@=>>3836D<?@@:>>@@AABCA>@>A>>>@;A@@@5::AAAAAC:A;A??<@A>>=AAA<AAAABC??@:?>=6;=6778)8:8178787(5616222;A>>>;A9AAAA=D<===AC=@8::AAA=B=>=<5=??;?;;AAAA@@@AA@@@@@A@@>;;;<>>:><<=A<@>;A@@@???>>
@ATNG8:04602:00851
GATTAGTATAGAGCTCTACATAGTACTCATTCGTTTCGGAAGAGACAGGTACGTTAATAGTTAATGGCGTACTTCTTTTTCTTCTTTCGTGGTATTCTTGCTAGTTACACTAGCCATCCTTACTGCGCCTTCGATTGTGTGCGTACTGCTGCAATATTGTTAACGTGAGTCTTGTAAAACCTTCTTTTTACGTTTACTCTCGTGTTAAAAAATCTGAATTCTTCTAGAGTTCCTGATCTTCTGGGCAGACTCTCACACGCCTACCATCGAACTTGCAGAGTCT
+
FEE@@@ABBCECCCCCCCCCBBCBBCC???<=:::-;;598>ABBBBB@BBBBB?@<@@@@=@00/6===?;A8??>??)<96AAC7A;88052;49>15;>BAA<>>>>??BB@BBB?B??@787??;?<?@>>;?>>>>;;;>AA@>>>@@<>>=<@@9=:>>>ACAA??;?ACDD5F=D8==AAA.>><></<>>=>?BAA@5:;;::$:669<=@=A@;>?>>>>?:?;?888AA7;;>E:B>>>===>FB;;;@@<====>=>@@;?>9@@@A>?=>=
@ATNG8:04609:00842
GATTAGGACGAGCGTCTGAGAGGTACTCATTCGTTTCGGAAGAGACAGGTACGTTAATAGTTAATAGCGTTACTTCTTTTTCTTGCTTTCGTGGTATTTCTTGCTAGTTACACTAGCCATCCTTACTTCGCTTCGATTGTGTGCGTACTGCTGCAATATTGTTAACGTGAGTCTTGTAAAACCTTCTTTTTACGTTTACTCTCGTGTTAAAAATCTGAATTCTTCTAGAGTTCCTGATCTTCTGGATACACTCATGTGCATCTACCATCGAACTTGCAGAGTCT
+
:;=755.4:45549:::>>BAB?BB@@B:;29::?<BC@C?BA?@;=@5:@9667:5:>54.5.555///)/7:6;;;;=+=@7;;;<4<?><6=555)5:5:@@??B=A?@AA@>@;@>>+0+000+0===;BBAB?B;9:BBB@@ACCCBAAA>BAB>AA<@:@AA;;9BBD299999&9;@255999$9<@==4;?>9:9>:9929494$4=955.4.5B<AABBC??<??BBBBBB@BBB?BCD@@@B@@:::A@B@A@A?::00//5695:;>97;877
@ATNG8:04602:00904
GATGTAGATATATGCACGCTCTACCAGAAGATCAGGAACTCTAGAAGAATTCAGATTTTTAACACGAGAGTAAACGTAAAAAGAAGGTTTTACAAGACTCACGTTAACAATATTGCAGCAGTACGCACACAATCGAAGCGCAGTAAGGATGGCTAGTGTAACTAGCAAGAATACCACGAAAGCAAGAAAAAGAAGTACGCTATTAACTATTAACGTACCTGTCTCTTCCGAAACGAATGAGTACTGTATCTATGTGTGCGCTACCATCGAACTTGCAGAGTCT
+
;<=BBC=CBBBCBBBGC@A@BBB@=@@@<?BCFCC@C?DCCBBB=7=;3<3///66::;+:58:BBABC@@>D>99@><<<)<<9>8AAA8BBE?BAA@A@<00,0:;;6=?A?BBBCDCCCBBBCCCCCC@CBAA?;:;AABAB?B?B;;:;BBBDCCCABBB????AA>AAA9?;;;;50007;@@@@0;;6@///;;>>?<?<?@@@<><>>BAA>@@@A@@@?B?AAA;AAD?BBBBCCBAAD???@?AABBAAAAA>==5;:==B:>>=AA??>>=>>
@ATNG8:04608:00898
GATGGTAGCGAGACGAGCGTAGACCCAGAAGATCAGGAACTCTAGAAGAATTCAGATTTTTAACACGAGAGTAAACGTAAAAAGAAGGTTTTACAAGACTCACGTTAACAATATTGCAGCAGTACGCACACAATCGAAGCGCAGTAAGGATGGCTAGTGTAACTAGCAAGAATACCACGAAAGCAAGAAAAAGAAGTACGCTATTAACTATTAACGTACCTGTCTCTTCCGAAACGAATGAGTACAGAGAGTACGATATGTCTACCATCGAATCACGAAAGTCT
+
/:<<<A@AACBBBCDCCDCCBDCDE>BBC@BBAA@@=@@CBBBBBB>AA>B>BBBBBBBB3B?CCCAACCCBBB=@@::;:;.;@@D=AAA7BBC?BAAADEBCB?BAEC@ABA?@?BCDCBBCCCCCDDBC?BB@@=@BAACBAA>B@CCC?CCCCBBBD?A@@@@C@CC?988>@@=>=2:9>;::999(8=9=888@ADFD:>;?CBB<A<AACBB@BBAABBB?B@BDC<AAB@>>>BBBBBBBBBABBCBABBBB@=<<A=C@@??:?=<<<<<7=AAA
@ATNG8:04609:00912
GATGGTAGGTGCACATGAGTGTATCCAGAAGATCAGGAACTCTAGAAGAATTCAGATTTTTAACACGAGAGTAAACGTAAAAAGAAGGTTTTACAAGACTCACGTTAACAATATTGCAGCAGTACGCACACAATCGAAGCGCAGTAAGGATGGCTAGTGTAACTAGCAAGAATACCACGAAAGCAAGAAAAAGAAGTACGCTATTAACTATTAACGTACCTGTCTCTTCCGAAACGAATGAGTACGATGAGAGAGCTCTCTCTAATCGAACTTGCAGAGTCT
+
?<CCABBB?DCCB966DCIDCCCBC@BCB?BAAABB?B@CBBBBBC@CD@C@BAA>>@@@0@@CCCCBCBB:::/;;;;;;;*;C=@<@@?3?AA<ABBAA@A??;?<AA?BDF>AAABB@@@BB;;;@@@C@DCCC?BADCAAAB@C?CBA>@@DAAACC@DAAAAA=AB>???:>=:99,897,77773$/505....777=<?:????<?;?>CCE@CCCCAAA=A=AAA<AAA?BAAABAABA>??BBBB998CC??;;?<;??A=>>589@@@@?@@
@ATNG8:04591:00954
GATAGTGCGTGAGAGAGAGACCCAGAAGATCAGGAACTCTAGAAGAATTCAGATTTTTAACACGAGAGTAAACGTAAAAAGAAGGTTTTACAAGACTCACGTTAACAATATTGCAGCAGTACGCACACAATCGAAGCGCAGTAAGGATGGCTAGTGTAACTAGCAAGAATACCACGAAAGCAAGAAAAAGAAGTACGCTATTAACTATTAACGTACCTGTCTCTTCCGAAACGAATGAGTACACACTCTCATATGACACTACCATCGAACTTGCAGAGTCT
+
///;4445:;9;9?;;666<<<5==@:>>?=<<;B:?@::::904/395/////888$/(/339;:><8>?2336;><<'44.4.555&555.5999595==8=:AA?B??7?CA@BBCBBEGGHI=;;<?@;;79CCCCBBB>B?@;;7;BAAABBB@CBBB?@;9947;86:====533337;;;<,;?9;9<:::>@@<>8=?6605/659??:@?=>===9;6;;;589=6?@BBABA@@@9987783225<;<====9==88@8?@?>><=<A>?7
@ATNG8:04592:00962
GATGGTAGCACGACACGACGATGTGTACTCATTCGTTTCGGAAGAGACAGGTACGTTAATAGTTAATAGCGTACTTCTTTTTTTCTTGCTTTCGTGGTATACTTGCTAGTTACACTAGCCATCCTTACTGCGCTTCGATTGTGTGCGTACTGCTGCAATATTGTTTAACGTGAGTCTTGTAAAACCTTCTTTTTACGTTTACTCTCGTGTTAAAAATCTGAATTCTTCTAGAGTTCCTGATCTTCTGGCTCTCGTAGACAGATACTAATCGAACTTTGCAGAGTCT
+
BBBD@CCABBCCBCCECCDBBBCCCCBBCBCC@CDCC>CC?B?BDCBBBB?CCAAA?B?BCED>A>BBBBBBB@@>BBDCFDE#A@;>988'2>??@DBBCAA<>>ABAB?>@@B>>>>:><<8<9>??=<=;=<@A@?:>AAA?==AAAA>>>;56/7=<7:;:1;8=AA===A;;498889)87<6<=AAA/AA666.777///;:;>8====+=;;;=8=:;;6;@@?>>><><>D@@;<8;@B=B@@9999///9;;;@@@AD;>>@A<:;;3;>;:7-,,2
@ATNG8:04618:01157
GATGGTAGAGTACAGTGTAGTAGACCAGAAGATCAGGAACTCTAGAAGAACTCAGATTTTTAACACGAGAGTAAACGTAAAAAGAAGGTTTTACAAGACTCACGTTAACAATATTGCAGCAGTACGCACACAATCGAAGCGCAGTAAGGATGGCTAGTGTAACTAGCAAGAATACCACGAAAGCAAGAAAAAGAAGTACGCTATTAACTATTAACGTACCTGTCTCTTCCGAAACGAATGAGTACGTGTGACGTACGTGAGCTACCATCGTACTTGCAGAGTCT
+
BBAA>ADCCBCCCEDBCBBCCCCBB@BCC@BAABCB@C?AAAABBA<AA@CCCBBBBBBC3B?BBBBBCCBBCB=>=BBBBB3BB?BADDG6BCC?BBBBBBAA@?A?BB>C@@<AB@@CCCCBBBDDBBBC?CBBB?BBBBBBBB>B@BBB@ACBCCCCA?AAC@AA?BB?@@@;>>999+9868::;;;.:?=B;;;AB?@?<A=BC=>:==BACBC@DBAAABA9?;??=9@A@=BBACCCCBBAAABDDCCBBABBBCACC?BAAABBBB?B=>A??:66
@ATNG8:04597:01202
GATGGTAGCAGACGTGACAGAGCGCCAGAAGATCAGGAACTCTAGAAGAATTCAGATTTTTAACTCGAGAGTAAACGTAAAAAGAGGGTTTTACAAGACTCACGTTAACAATATTGCAGCAGTACGCACACAATCGAAGCTCAGTAAGGATGGCTAGTGTAACTAGCATGAATACCACGAAAGCAAGAAAAAGAAGTACGCTATTAACTATTAACGTACCTGTCTCTTCCGAAACGAATGAGTACTGCGTCTCACTCTCGCTATCGAACTTGCAGAGTCT
+
AA?>=A@<<;A@@BAAABBCHDCCC?AAB?BAABA@=@<??AACAB@BB>B?B@ABBBBB1B@BBA@ACCBA=<367;;;;;*;ABB0;;;.;CC@EBBBCCDCB;?<::5:AB?CA@@DDDCECCDBBACC@EAAA?BBBBBBBB?B@C::;:BBBBCBB?AAACCCCBD@;;;@BBBBB<A@@;<<<<<.?A?BCCAAA000<A@@AAA>A?CCCFE@BAAA????C@ABB=AAA?AAAABCBBBBBBBBBCCCCCABBCCCCCC=@??CBBBBB@@?
@ATNG8:04617:01230
GATGGTAGCAGACGTGACAGAGCGCCAGAAGATCAGGAACTCTAGAAGAATTCAGATTTTTAACACGAGGGTAAACGTAAAAAGAAGGTTTTACAAGACTCACGTTAACAATATTGCAGCAGTACGCACACAATCGAAGCGCAGTAAGGATGGCTAGTGTAACTAGCAAGAATACCACGAAAGCAAGAAAAAGAAGTACGCTATTAACTATTAACGTACCTGTCTCTTCCGAAACGAATGAGTACAGAGAGTACGATATGTCTACATCGAACTTGCAGAGTCT
+
BB@@=@=AAAGCCBBBFICCCCCCC?CCB@@@@BAB@B?BBBBBBC???<??BBBCCCCC3C@CBABAEG@CCB=A?>????/?A<A8==<2=?>;@;;;???AA;>;>G<A=>:==@AAAAAAAA;:::??:?AAA677@@>>>D7<9<::7:@@A>>>A=???AAA<AA=AAA:999<;3:8818===>/>?<@===CB>>>7;7;>>C=B<A768?;=====;:4:4:<<4=AA====////99;;@??==>@@@AA@;;;>@@===6//*/66:@====
@ATNG8:04587:01265
GATGGTAGTGTCATATGAGAGTGTGTACTATTCGTTTCGGAAGAGACAGGTACGTTAATAGTTAATAGCGTACTTCTTTTTCTTGCTTTCGTGGTATTCTTGCTAGTTACACTAGCCATCCTTACTGCGCTTCGATTGTGTGCGTACTGCTGCAATATTGTTAACGTGAGTCTTGTAAAACCTTCTTTTTACGTTTACTCTCGTGTTAAAAATCTGAATTCTTCTAGAGTTCCTGATCTTCTGGCTCTCGTAGACAGATACTATCGAACTTGCAGAGTCT
+
;<;<8<;;?==BBCCCBBCBCBBDDCCCCCC?BBCB=CE?A?BCCDCBF@CCA@@?B?@@@@=@?BCDB<?;;<=<>>>>0>?<?BCE>BABB=BADAGFB;;;CBC@CC;;=FFIACCC@B;==CCCDBC?A@BC?CCGBBAACCBBCC@@@A6<<;6;B?A=C:;;AAB@@;>9999&97?=BCEFG5BA;;;6:AABBBBAA@=AA@A,;;;<B?B@CK@BBCCCBC>B>AB@AAA=@@B?CECBA=;;CDGHGDBBCCCCBAA@;:7;?BBBBAAA
@ATNG8:04603:01270
GTTGGTAGCTCGTGCTCTGACTCTCGTACTCATTCGTTTCGGAAGAGACAGGTACGTTAATAGTTAATAGCGTACTTCTTTTTCTTGCTTTCGTGGTATTCTTAGTTACACTAGCCATCCTTACTGCGCTTCGATTGTGTGCGTACTGCTGCAATATTGTTAACGTGAGTCTTGTAAAACCTTCTTTTTACGTTTACTCTCGTGTTAAAAATCTGAATTCTTCTAGAGTTCCTGATCTTCTGGATATGAGTGACTCGTGCTACCATCGAACTTGCAGAGTCT
+
0/)4394449555;99<?666;?<<==<<<5555;88>9>?::8@<@>@55.5555526:>>>>7;6;<<<<<==?:====@+<A<?>@A8@B;;7;?@;?@:@BB?AACC@@AC?A@D@D@CCCDC@??<?@@@?:99BBBBBBBB??:99A<CBB<??;>:>;AA966??:;;;::+949.55==?+==BBF999C996ADDC<A?>>0>989A=A=??=?CCAA@@=A>BBBA@A;=>@;@???@@B@=<;<;;445:::7:;;::03367<8<8;777
@ATNG8:04615:01269
GATGGTAGCGCGACGAGCGTAGACCCAGAAGATCAGGAACTCTAGAAGAATTCAGATTTTTAACACGGAGAGTAAACGTAAAAAGAAGGTTTTACAAGACTCACGTTAACAATATTGCAGCAGTACGCACACAATCGAAGCGCAGTAAGGATGGCTAGTGTAACTAGCAAGAATACCACGAAAGCAAGAAAAAGAAGTACGCTATTAACTATTAACGTACCTGTCTCTTCCGAAACGAATGAGTACTGTATCTATGTGTGCGCTACCATCGAATCCTCTTAGTCT
+
5>>>?CB@=BCCCEGCCBBB@A@CC>CBC?@AABAC@D?BBBBBBB?BB>A=@<<99::9'78;;//*/8<8:;:19695:;;':=999999+9;:4995954<99.9:<@;ACC?BBBBCDCC;;;CCBCCC@D@@C?ABBABB@?<@@C;;:;ACDCCBC?BBCBBB?BB;??A?A@ACC8>>:488998+8A;C988B>>>@7;7;@@D<><>AC@@>@AAAABA@D@AAA=ACC@A@BCCFAAABBBCB9:9B>>?>>>>?A<@A=;;6;?:===6;?:99
@ATNG8:04620:01276
GATGGTAGTGATACAGATCAGACACCAGAAGTATCAGGAACTCTAGAAGAATTCAGATTTTTAACACGAGAGTAAACGTAAAAAGAAGGTTTTACAAGACTCACGTTAACAATATTGCAGCAGTACGCACAACAATTCGAAGCGCAGTAAGGAATGGCTAGTGTAACTAGCAAGAATACCACGAAAGCAAGAAAAAGAAGTACGCTATTAACTATTAACGTACCTGTCTCTTCCGAAACGAATGAGTACGATGAGAGAGCTCTCATCGAACTTGCAGAGTCT
+
;<9;7;=>BBBBB??CCCEBA@?DDAAB@<0//999;7;6::88:::488286<>?BBBB=+?7;42488=9998.75:4444$4;7;8===0<<>9>669?BBBB@B?AB=:;9=@@?BBBBBBB@B@00+00+0*0@>:>?>>?>=;6=,0+00*0@@@BCCB?BB???A>AB?BBC9:9CCC598A===???.=>:>998AA>>><@<??AB=A=?;@AA=@AA@@@C@C@CDC>@@@@CBBBBAAABBBBBAAACC<<<<9:::><A@387::;=888
@ATNG8:04635:00685
GATGGTAGTGTGTCTCTGAGAGTAGTACTCATTCGTTTCGGAAGAGACAGGTACGTTAATAGTTAATAGCGTACTTCTTTTTCTTGCTTTCGTGGTATTCTTGCTAGTTACACTAGCCATCCTTACTGCGCTTCGATTGTGTGCGTACTGCTGCAATATTGTTAACGTGAGTCTTGTAAAACCTTCTTTTACGTTTACTCTCGTGTTAAAAATCTGAATTCTTCTAGAGTTCCTGATCTTCTGGGTGTATCAGCGAGTATCTCCATCGAACTTGCAGAGTCT
+
CCBB?BABAC@@>;666;;@@ABBBD;;;@@A>DABB>CD@C?CCCABBD?CCBBBAC?CDCC?C?CCCCCCCCA<99999*;?=ABCD?DDCC@BBFADF@BBBDBC?CCJCCCCCAECC?B?BECCCCBB@CCBB@CCCCCCCBBBBCCCBBB?ACC?CC@C?CBCBBBBBBADDDCC9A;?;9999*;CBBC=BBCCCCCAAA@BGFG5C@AAC?A=AB=@@ECCBC?C?CCCCCC>??CC>CCBBBCCDDEBBACCCCC@BBBBB?BD?CCBBBB???
@ATNG8:04638:00641
GATGGTAGAGAGACTGTAGCGCACCCAGAAGATCAGGAACTCTAGAAGAATTCAGATTTTTAACACGAGAGTAAACGTAAAAAGAAGGTTTTACAAGACTCACGTTAACAATATTGCAGCAGTACGCACACAATCGAAGCGCAGTAAGGATGGCTAGTGTAACTAGCAAGAATACCACGAAAGCAAGAAAAAGAAGTACGCTATTAACTATTAACGTACCTGTCTCTTCCGAAACGAATGAGTACGTGTGCGACGTGTCTCCTACCATCTAACTTGCAGAGTCT
+
44995:=BBCCCCCCFDCCBABDCC=BBD?BBCBBB?B?BBBBCCC?AA?B?BBB??@?@2A?BAAABDFCBBB>BBDCCCC2CC@D@BBC;CCC@CCBBBBBBA?B@CC@CCC?CCDCB@@ACCCCDCCBB?BCCD@@AACC????C@CBB?BBBBCBBB?BBBCBB?A@=AAA?BB@A@;998999999(6<8>788??K>>;>=B>>>:>:>ACCC>@;;;BA@<AAA@A:AAA=AACFEBCBBBBBBAA988>>><;5;//)////@=@@;@?@@:;:=>
@ATNG8:04641:00922
GATGGTAGTATCTGTCTACGAGAGCCAGAAGATCAGGAACTCTAGAAGAATTCAGATTTTTAACACGAGAGTAAACGTAAAAAGAAGGTTTTACAAGACTCACGTTAACAATATTGCAGCAGTACGCACACAATCGAGGCGCAGTAAGGATGGCTAGTGTAACTAGCAAGAATACCACGAAAGCAAGAAAAAGAAGTACGCTATTAACTATTAACGTACCTGTCTCTTCCGAAACGAATGAGTACACACTCTCATATGACACATCGAACTTGCAGAGTCT
+
FCBB?BBBB@@@BBCFKFFBBBBBD?BBB@CBBBBB?B>AABBBBB@BB?A?99:??@@A2B@CCAACCCB@>>7>>BDDCC2CC@C<AAA9ABC@CCCBBBB:98;@CC@BBB=AACCCCCCBAAADDDCB?CCC?@<@BA?AAB>@=C9:9:DAA@@?C?BBACCB?BB>BBB>AB??>5=993:===?.;>;?888BBBBA<A;@>>><>:=?BBA?ACA@ABB?A?AAB=BBB?BACBBBBBBBBBBBBB?@@BBCCCBBBBA?AB>AACBBBBBB
@ATNG8:04638:01143
GATGGTAGACACGTGTGCTCTCTCGTTCTCATTCGTTTCGGAAGAGACAGGTACGTTAATAGTTAATAGCGTACTTCTTTTTCTTGCTTTCGTTGGTATTTCTTGCTAGTTACACTAGCCATCCTTACTGCGCTTCGATTGTGTGCGTACTGCTGCAATATTGTTAACGTGAGTCTTGTAAAACCTTCTTTTACGTTTACTCTTCGTGTTAAAAATCTGAATTCTTCTAGAGTTCCTGATCTTCTGGTAGAGCTGTGCATATCATCTACATCGAACTTGCTA
+
5<==>CBBCDA;;6<665;=<<?A@@:9;9<B<@?BB<AA?C?BBBB@<A8855<<8>>AABB?B>?AB@<88::6:<===+:;3=:;:.:79/7,7333(396933269/775555==;:<<8<7;:<///574;=<=9=><>:::>>@>=;8//.(...3880717=9998889165555'54;48887)5:==?6;8?=?:?=>>=7;<==+=;;;@<@=AA<AAAA???=A;???DAA<A@@<@@B==888///////../.355555894886:544
@ATNG8:04646:01222
GATGGTTGTCTCAGATAGTCTATAGTACTCATTCGTTTCGGAAGAGACAGGTACGTTAATAGTTAATAGCGTACTTCTTTTCTTGCTTTCGTGGTATTCTTGCTAGTTACACTAGCCATCCTTACTGCGCTTCGATTGTGTGCGTACTGCTGCAATATTGTTAACGTGAGTCTTGTAAAACCTTCTTTTTACGTTTACTCTCGTGTTAAAAATCTGAATTCTTCTAGAGTTCCTGATCTTCTGGTAGAGCGTGCATATATCTACCATCGAACTTGCAGAGTCT
+
CCBB@D@=BCCC==>;;?CBBCC@@@BBBBBB??BBE?BC?A<@@A@BAA?@DCBB=?;?@?A?B?C@@ABCAAA;99::-7?9>8<A9?:;=:=?@@CD?BBCCBD?A@BBAACC>A@B@DACBBBCCCC?CCCC@CBBBCCCBAAABBABCC>A::5:?;==AABBBGCCB=A;;;;.;>A=;;;;;*;CDHI?CCGCCCAA@E@CDCC5@@@@B?DACG@CBCBCBB?B?A@A@@@<@?A?ACCCBB;:;AAA@BBBAAAC????AA=@A>ACCC???BB
@ATNG8:01377:00713
GATGGTAGTACATGATAGACGACACCAGAAGATCAGGAACTCTAGAAGAATTCAGATTTTTAACACGAGAGTAAACGTAAAAAGAAGGTTTACAAGACTCACGTTAACAATATTGCAGCAGTACGCACACAATCGAAGCGCAGTAAGGATGGCTAGTGTAACTAGCAAGAATACCACGAAAGCAAGAAAAAGAAGTACGCTATTAACTATTAACGTACCTGTCTCTTCCGAAACGAATGAGTACAGAGAGTACGATATGTCTACATCGAACTTGCAGAGTCT
+
888;AE@?A;;?>656666===>6;5;9;495@;@@6:99@@;;;>:7828;375<====*=.6555555599909955555$55.5.55)5;;69544555<;8<8;;74846;<835:<=>===@CCBB>;;;;49??=>>58308=00,0@=8=@AC?BBBAAB?CB<>>C<>=A@@87776>>???1=9497565=>>>6>15559)/(/900/4;@==>>>9<9<BC=CBB>>?@ABACEAAACCD>>>BBBBBBA==AA???A4974:::::>>>>
@ATNG8:01364:00800
GATGGTAGAGTACAGTGTAGTAGACCAGAAGATCAGGAACTCTAGAAGAATTCAGTTTTTTAACACGAGAGTAAACGTAAAAAGAAGGTTTTACAAGACTCACGTTAACAATATTGCAGCAGTACGCACACAATCGAAGCGCAGTAAGGATGGCTAGTGTAACTAGCAAGAATACCACGAAAAGCAAGAAAAAGAAGTACGCTATTAACTATTAACGTACCTGTCTCTTCCGAAACGAATGAGTACACATCGTCGTGTCGTGCTACCATTGAACTTGCAGAGTCCT
+
CBBB@A<<DEBCCAA@CBBCCCCCC?CCG@A:;;AA=A?BAAAB>>;?A?C?BABBCCCC)C@E?;@BBBCDMJ=CC;;;;;*;A>B5;;;*:@A9;A<?=>B?@>@?BBADCC?BBBBBCBCCCCCDBBCC@AAAD>????BAAD<@<@;:6;A@@CAAB>?AA>?>=AA?A9:39;7333&222+2777:*:93922577;=C;<8=<@>6:7;>CBB@C@@@?AA6:6:BA9??B?AAABBBDCCC??;BFB???CBA9:9??<?C@CC@BB>A@?>===B;>
@ATNG8:01360:00877
GATGGTAGGCACTGCGCACACATCCCAGAAGATCAGGAACTCTAGAAGAATTCAGATTTTTAACACGAGAGTAAACGTAAAAAGAAGGTTTTACAAGACTCACGTTAACAATATTGCAGCAGTACGCACACAATCGAAGCGCAGTAAGGATGGCTAGTGTAACTAGCAAGAATACCACGAAAGCAAGAAAAAAGAAGTACGCTATTAACTATTAACGTACCTGTCTCTTCCGAAACGAATGAGTACGTGTGACGTACGTGAGCTACCATCGATCTTGGTAAGTCT
+
6=>?@EBC@CBBBBAFDEAA@@9::7;CCADCCCA@?@@CCCCCDC?CC?C@BBBBBBBB3B?BBCACCBBBBB?BBCCCCC5CC?C=AAA9AHEACBBBCEDDC@C@CC?CAC?BB??BCCCCCCCDBBBB?CCCB?BBBBBBBB>@>B998:CCBBABD?BBACCB>BC>@@@;?@89929:::888888%8=:=878A@@@D;?;?@@A<?<?@BBB@BBBBAA?192:==6@AA=AABBBBCBAAABCBBBBCCBBBCBBBB?BBBCCC?>9>;?<8@AB>
@ATNG8:01363:00878
GATGGTAGTGATACAGATCAGACACCAGAAGATCAGGAACTCTAGAAGAATTCAGATTTTTAACACGAGAGTAAACGTAAAAAGAAGATTTTACAAGACTCACGTTAACAATATTGCAGCAGTACGCACACAATCGAAGCGCAGTAAGGATGGCTAGTGTAACTAGCAAGAATACCACGAAAGCAAGAAAAAAGAAGTACGCTATTAACTATTAACGTACCTGTCTCTTCCGAAACGAATGAGTACGATGAGAGAGCTCTCTCTACATCGAACTTGCAGAGTCT
+
:<@@:>;5555969@@=B@=A@5558<:?7:AAA::392733888=1447=8==A;8877'715858555;:?:38:;<<<<*;?>?;:59&9AB?AAAABBBA@=@?BB=BCC8;:98BBC::9CCBBBBC?BA@@=@@@>????9>;@:;69>@ABC=B>A<<AA@>@@9=87/7;<<;37;;3777777#.327...33>9;;;;555847955;BA=ABABBBB?B?BBL>AAC?@@@@CCCEB:9:AAAACBBAA>;::<>=>:::8=D<;;;B???;;
@ATNG8:01372:00842
GATACGTGCGCACACATAGATCAGTACTCATTCGTTTCGGAAGAGACAGGTACGTTAATAGTTAATAGTCTGTACTTCTTTTTCTTGTCTTTCGTGGTATTCTTGCTAGTTACACTAGCCATCCTTACTGCGCTTCGATTGTGTGCGTACTGCTGCAATATTGTTAACGTGAGTCTTGTAAAACCTTCTTTTTACGTTTACTCTCGTGTTAAAAATCTGAATTCTTCTAGAGTTCCTGATCTTCTGGGATGTGTGCGCAGTGCCTACCATCGAACTTGCAGAGTCT
+
::96------;<ABB965::<45559877//)/75517:39)///////)333784:488992;8;;333338<99///;;;)//*/5478.../;1775388)..33384:;<:::88;<@>393A;;9BCCB@CBBC@CCBBBCCCBGBBAAABA;A<<7;B?B<@@@@BBA;::9BDDD;C?B>ADEDE5BB<<;0;;ACBB;;;A5<;;;*<@@@A?B?BB@CCHDEBB?B?CBFCBA=@:;;/;;;;BA;;;A??@@@>BCC?BB:99>9949?AABBA@A
@ATNG8:01373:00841
GATGGTAGTCTCAGATAGTCTATAGTACTCATCGTTTCGGAAGAGACAGGTACGTTAATAGTTAATAGCGTACTTCTTTTTCTTTGCTTTCGTGGTATTCTTGCTAGTTCACTAGCCATCCTTACTGCGCTTCGATTGTGTGCGTACTGCTGCAATATTGTTAACGTGAGTCTTGTAAAACCTTCTTTTACGTTTACTCTCGTGTTAAAATCTGAATTCTTCTAGAGTTCCTGATCTTCTGCTCTCGTAGACAGATACTACCATCGATAACCTCGAGTCT
+
:5555;;:9A;5:55999544<=445<98843////)//)/5;888=00)/79<<*:2988829.5445////:)/////$/;;178;=13355.5994992554<<@;;;?<6//39//)/)/77/56;;8=?<=:?==>=?:=;;:<00/:=:=??<BB>A38795559997555<:+:5;55555&5;;<<49/--55---72777+74455.5.4939:=555<9<7::454828355<55555=>;;@?>B99/883/0/6668)3,37973338
@ATNG8:01376:00853
GATGTAGGCGACATACATACGCGCCAGAAGATCAGGAACTCTAGAAGAATTCAGATTTTTAACACGAGAGTAAACGTAAAAAGAAGGTTTTACTAGACTCACGTTAACAATATTGCAGCAGTACGCACACAATCGAAGCGCAGTAAGGATGGCTAGTGTAACTAGCAAGAATACCACGAAAGCAAGAAAAAGAAGTACGCTATTAACTATTAACGTACCTGTCTCTTCCGAAACGAATGAGTACAGAGAGTACGATATGTCTACCATCGAACTTGCAGAGTCT
+
8=65;@@:@;66;;;?@@CA@AB@:??B:69/;;;)0)//8779:6:;6:4/////000'5;@>AACCCCBCE?B@;;<;<*<A=A5;;;&9?=CCDABBBBCA7::;B?CBB?BDDFBBBBCDGCBBBBC@DCDD?BABAAA993;=@;:6;AAAADBB>BCC?>>?A@:@>=8=??==89784:<=>>/:>6;////<==>;?:>===8=8=>CCCICBAACBB>C@BCM@CCC>AABCCBA@CCCBBB999BBBAAA???A?B@@@@=CC7;;@AA;878
@ATNG8:01330:00920
GATGGTAGTCTCAGATAGTCTATAGTACTCATTCGTTTCGGAAGAGACAGGTACGTTAATAGTTAATAGCGTACTTCTTTTTCTTGCTTTCGTGGTATTCTTGCTAGTTACACTAGCCATCCTTACTGCGCTTCGATTGTGTGCGTACTGCTGCAATATTGTTAACGTGAGTCTTGTAAAACCTTCTTTTTACGTTTACTCTCGTGTTAAAAATCTGAATTCTTCTAGAGTTCCTGATCTTCTGGTCTACTACACTGTACTCTATCGAACTTGCAGAGTCT
+
A@?;:>>>>>BB66666==C=CCCBB@A??@A>BCCE>CC>A<AA<??;;9;>>>>;A9<;<<9A>A??<<554:588999)=C>AADF=C8967;;>:@C@9:9@@E>A??@?@@@=BAA=B>AACCBBBB@BCBB@DBCA@@@ABAAA@@@?>;?:939?;<<A9;;@@@@@499999&9.9499999$9>955)5555;;><::.5555$5446;<;@CC@BBBBB@@=@>ACAAAB>@9;8<BBABCCBCECGCCCBBCCCBDE?AB>AAA@@@A:9
@ATNG8:01353:00949
GTTGGTAGTGCGTGAGAGAGAGACCAGAAGATCAGGAACTCTAGAAGAATTCAGATTTTTAACACGAGAGTAAACGTAAAAAGAAGGTTTTACAAGACTCACGTTAACAATATTGCAGCAGTACGCACACAATCGAAGCGCAGTAAGGATGGCTAGTGTAACTAGCAAGAATACCACGAAAGCAAGAAAAAAGAAGTTACGCTATTAACTATTAACGTACCTGTCTCTTCCGAAACGAATGAGTACGTGTGACGTACGTGAGCTACCATCGAACTTGCAGAGTCT
+
;;5:5:==A<<<>>AABCC@@B00*///)/@@@@?>A=@CC884=8BB?B???>=====)=6@@8@?:AA89:6;ACCDCC5BCACABBB<BCC@CCBBABB9;::?BA@EBB?AB??@@BCBCAAABBCBABBBC?@@ABBAAA@C@C;;:;CCCCCCC?:9:BBB@CC?AAB<????=5>>>;;FEDDA)=<7//*//9=ADD=D=?=?><A=AADBB?BBB@@@D?A?BBB@BED>AAB????????CBCDCCBCAA?@?CBB?CCCAA?CC>AAB>>>:::
@ATNG8:01354:00948
GATTAGAGAGACTGTAGCGCACCCAGAAGATCAGGAACTCTAGAAGAATTCAGATTTTTAACACGAGAGTAAACGTAAAAAGAAGGTTTTACAAGACTCACGTTAACAATATTGCAGCAGTACGCACACAATCGAAGCGCAGTAAGGATGGCTAGTGTAACTAGCAAGAATACCACGAAAGCAAGAAAAAAGAAGTTACGCTATTAACTATTAACGTACCTGTCTCTTCCGAAACGAATGAGTACTATGTAGAGCTCTATACTACCATCGAACTTGCAGAGTCT
+
<<=9<AADCCDCCCCCDCAB@@@<?BA@CBBB@@>@=@@A984@8BB@C?<@@<AAAA.939A?897?@B=>7=ACCCCD5CC@B@CEG=EFC?BBBA@@@;;8:?BA?C??<??@@@@BBCB;;;ECCC@BCCC?AACCCBBB>A=A;:8;CCCBCCD>B???AA@BB?BBC=??BBB=A;:7889988%/<6//*//:<====B=@???<@<==BDDACCA;;:A?A>AAC>CBB?BBBABBBFEBBA@?????>==;887CB=BCB??;8818>===>===
@ATNG8:01330:01029
GATGTAGTGTCATATGAGAGTGTGTACTCATTCGTTTCGGAAGAGACAGGTACGTTAATAGTTAATAGCGTACTTCTTTTCTTGTCTTTCTGTGGTATTCTTGCTAGTTACACTAGCCATCCTTACTGCGCTTCGATTGTGTTCGTACTGCTGCAATATTGTTAACGTGAGTCTTGTAAAACCTTCTTTTTACGTTTACTCTCGTGTTAAAATCTGAATTCTTCTAGAGTTCCTGATCTTCTGGGTCTCTCTCTCACGCACTACCATCGAACTTGCAGAGTCT
+
5:555<=A@???66555::;;:>><944834.6:;<2;;.5.5;:;;:;4:=9@@4;29<>B=B@BCC==;;:<54333&3;148??@9::99?<A?A=AB>777B=C?BAAABBBB?BBCAB?BBBCBBCBACCCC?BBBB@CBCBCCCBBBBB?AAA@BB>B@C@@ABDCDC@CCCCC;B=A=;;;;;*;AABC?EBCBBCAAAA4;:;-9@>?C@CACB@BDCBBBD@D?BBCCCD@C?AA=ACCBB;:;BACBCAAA@@@=;;;@@=@B@BACBDCC??
@ATNG8:01365:01045
GATTAGATACTCGCTGCATACACCCAGAAGATCAGGAACTCTAGAAGAAGTTCAGATTTTTAACACGAGAGTAAACGTAAAAAGAAGGTTTTACAAGACACGTTAACAATATTGCAGCAGTACGCACACAATCGAAGCGCAGTAAGGATGGCTAGTGTAACTAGCAAGAATACCACGAAAGCAAGAAAAAGAGTACGCTATTAACTATTAACGTACCTGTCTCTTCCGAAACGAATGAGTACACACTCTCATATGACACTACCATCGAACTTGCAGAGTCT
+
?5505<A@AAAB99:///;///94(49;38::89989-449;=AC@33.33,37333333$34?ABAABBEB?@9??BBBBB5BC@C?BBC:BBC?CAA@@00-0@@@?ACC?BB@A@CCCCAAABCBBB?BBBD>BAB???CC?A?B>?<????BBBC@CCBBBB?CD@CAA<@A?>=5;86/56555'7559::=?==>;><=<=@:>:>?AAA<A@@@<<<=C<AAD:@AA>ABAB???BBBBBBBC???BBCBB>>>C@BBBBA=@B?BBBBABBA>
@ATNG8:01340:01138
GATGGTAGGCACTGCGCACACATCCCAGAAGATCAGGAACTCTAGAAGAATTCAGATTTTTAACACGAGAGTAAACGTAAAAAGGAGGTTTTACAAGACTCACGTTAACAATATTGCAGCAGTACGCACACAATCGAAGCGCAGTAAGGATGGCTAGTGTAACTAGCAAGAATACCACGAAAGCAAGAAAAAAGAAGTACGCTATTAACTATTAACGTACCTGTCTCTTCCGAAACGAATGAGAACACATCGTCGTGTCGTGCTACATCGAATGAGGTTAGTCT
+
ACCC@BEEACBBBCCECCCCAAAAB>BDE@CCCCAA>A?CCBCAAA>A?=??AAAAABBB3B?BBBBBBBBBBB=@@@@@>>0@=CC@CCC;CCC@CCBACBCCC@C@BB@A@@>AABBCBBBCDDDB???D@DBBB>BA@@>==C?B?BAA>ACCDBABC?BBBAAA?BA:889297777)8::8::::;;'7<7:///9;?>><>=AAAA<A;AACBB?BAAABDD?A>ACC>CCC>AABCC@BAAAAAAC=>>AA=>676A>>>ADAB=:::><><ACAAA
@ATNG8:01353:01185
GATGGTAGGAGACACGTCGCACACGTACTCATTCGTTTCGGAAGAGACAGGTACGTTAATAGTTAATAGCGTACTTCTTTTTCTTGCTTTTCATGGTATTTCTTGCTAGTTACACTAGCCATCCTTACTGCGCTTCGATTGTGTGCGTACTGCTGCAATATTGTTAACGTGAGTCTTGTAAAACCTTCTTTTTACGTTTACTCTCGTGTTAAAAATCTGAATTCTTCTAGAGTTCCTGATCTTCTGGGATGTGTGCGCAGTGCCTACCATCGTTCCTTCTGAGTCT
+
6@BC?BBB?DDCCAAAC:;<BBAAAACBBA@@=@BCD>CC@C?BBBCCBB?AEDCB>@;?@??9?@ABBBBBBAA@AACAC.?=5:8889&7=:>6:656(8/)/6:9//*.=://7?>:>@@;?;?9::=>AA=A>>>;====@>>>@>>?????B<>>>;>>8=4<<:99;@@@<<>>DC.>5>277555'567:;3:222;:9969-5522$255565969949A@AA>>6;5;888<95::<<1:///9:<:==A@:;:=AAA:>>>>A=B=B7;;?@@@@@
@ATNG8:01341:01218
GATGGTAGCTCTGCTCGACTCTCGTACTCATTCGTTTCGGAAGAGACAGGTACGTTAATAGTTAATAGCGTACTTCTTTTTTCTTGCTTTCGTGGTATTCTTGCTAGTTACACTAGCCATCCTTACTGCGCTTCGATTGTGTGCGTACTGCTGCAATATTGTTAACGTGAGTCTTGTAAAACCTTCTTTTTACGTTTACTCTCGTGTTAAAAATCTGAATTCTTCTAGAGTTCCTGATCTTCTGGCGCTCTGTCACGTCTGCTACCATCGATCTTTGCAGACGTGT
+
<;9?:BB;;6BBC@ACCCCCCECC9;;CCAA=;<;;/:92438;445:9=??:888>8=<7713,3<9:ABBBB?==;;::$8715656(2><@3:7?:?:5666;//,/;;<:;88178818:>>=8888<7:;:>5;;A>;;:>;;;>==;;;5;;;<>>;?7<;C>>>;;;<@AABF;C5;588888(/;799-2,,,,,,337+5552$27778494886999977605/555333),,50,-.==66::>:9:;6///8836::BB>>>>49966/--3-,
@ATNG8:01391:00667
GATTACTCGCTGATACACCCAGAAGATCAGGAACTCTAGAAGAATTCAGATTTTTAACACGAGAGTAAACGTAAAAAGAAGGTTTTAACAAGACTCACGTTAACAATATTGCAGCAGTACGCACACAATCGAAGCGCAGTAAAGGATGGCTAGTGTAACTAGCAAGAATACCACGAAAGCAAGAAAAGAAGTACGACTATTAACTATTAACGTACCTGTCTCTTCCGAAACGAATGAGTAACTACTCTCAGAGACACACTACCATCGAACTTGCAGAGTCT
+
@??;@BDBB<@<BBBCBCC=BBB?9;6A?@=B?B@BCC?A=@@<>?A@<:9999)99=>?BBBBBCCC8=>90000(0>*/)///(/(.73655588777496;B<??@<>>>>>@AA>>>AAAA@@=????<???@=>888-89>=?<===??@@@<??AAA>;;;7:>><==8=;06//)/9;:2794=///===AAB<@<>;;;=@=>6///5::::BA@;?;AAD;;??>;;:://)////66;;?AA?>>AA>=::;:=>==D=BB:;;;?;;;=;
@ATNG8:01392:00658
GATGTGAGACGCAGTACTCATTCGTTTCGGAAGAGACAGGTTAACGTTAAATAGTTAATAGCGTAACTTCTTTTTCTTGCTTTTCGTGGTATTTCTTGCTATTTACACTAGCCATTCCTTACTTCGCTTCGATTGTGTGCGTACTGCTGCAATATTGTTAACGTGAGTCTTGTAAAACCTTCTTTTTACGTTTACTCTCGTGTTAAAAATCTTGAATTCTTCTAGAGTTCCTGATCTTCTGGTGTCGTCTATCATGTACTACCATCGAACTTGCAGAGTCT
+
=>>@<A@CA;;<<<<===<;:7:<==7==;D;?A@:869)0)/)///)//(//392848998///(/8366677)59458799(9>@@>BB@>9>>;@<>:@D:>=8555774//)/4<077:/59:95:<<:175//./.77./2;;:<>977999:5;;??@@BBBCB=@<;<<.;2;;;8889'7;><=5<655=<:5599?;@;08/0+/>5>40905<<A>CC@C?BBBB@B=A;;4;BBBBBBBAAABBBCCCBBC@A@@BB?BC>@?BBAABBB
@ATNG8:01386:00706
GATGGTAGTACATGATAGACGACACCAGAAGATCAGGAACTCTAGAAGAATTCAGATTTTTAACACGAGAGTAAACGTAAAAAGAAGGTTTTACAAGACTCACGTTAACAATATTGCAGCAGTACGCACACAATCGAAGCGCAGTAAGGATGGCTAGTGTAACTAGCAAGAATACCACGAAAGCAAGAAAAAGAAGTACGCTATTAACTATTAACGTACCTGTCTCTTCCGAAACGAATGAGTACTGCGTCTCACTCTCGCCTACCATCGAACTTCAGAGTCT
+
6===@DDDBB>GCAAACBBDBBCCC@CBC?@@@@@@=@=@CCBCAA>AA>@=??@BBABB2B@CGICCCCCCCJ=BB;;;;;(;<=>5555&5<<9;@@<CDBBB@B?CC?BBB?BBBBABBBDBDCCCCBD?CCDD=AABABB?><@?B@@?@CCBBCCC@DBCBAB>BC>BBB?AC@@?8???>?FFDD/CB<A887@@B<=7;:>@BB<A<A>BBB?BBBBBCC@C@CCC>DCC>BAACBB@@BCBCCBCBCCBCACC@CCD?CABBB@BB>BBBAAAA@
@ATNG8:01400:00695
GATAGCACGACACGACGATGTGTACTCATTCGTTTCGGAAGAGACAGGTACGTTAATAGTTAATAGCGTACTTCTTTTTCTTGCTTTCGTTGGTATTCTTGCTAGTTACACTAGCCATCCTTACTGCGCTTCGATTGTGTGCGTACTGCTGCAATATTGTTAACGTGAGTCTTGTAAAACCTTCTTTTTACGTTTACTCTCGTGTTAAAAATCTGAATTCTTCTAGAGTTCCTGATCTTCTGGGTGTATCAGCGAGTATCTACCATCGAACTTGCAGAGTCT
+
?B>>BCCBBC>CCCCC?BCCDBCCBBCAA?@BCD>BB>B>ABBABCC?BBBBB?B?BBBB?C=BABBCBA@=;77333$3>;@>99.9/-).6:..+0:5:;@@:;5:AA@AAAA:A==9=;<<<@<<<?;????8<<>>===A>>>A?<==>;==<=>>9>:@@AAA???A:<><CC2@9>999999*9=;;=088979:B<>><@@@@/@>>=A<A<@>==><<77727288???A588?A9:::<@><==@A@;>>>@@@<@@@BB<>;7;@@>99855
@ATNG8:01406:00710
GATGGTAGACATATGTACTCTCTGTACTCATTCGTTTCGGAAGAGACAGGTACGTTAATAGTTAATAGCGTACTTCTTTTTCTTGCTTTCGTGGTATTCTTGCTAGTTACACTAGCCATCCTTACTGCGCTTCGATTGTGTGCGTACTGCTGCAATATTGTTAACGTGAGTCTTGTAAAACCTTCTTTTCACGTTTACTCTCGTGTTAAATATCTGAATTCTTCTAGAGTTCCTGATCTTCTGGGCTGCGCTGATATGCGCTACCCATCGAACTTGCAGAGTCT
+
?B@<?CFCCCDICCBBBBBBBABBBBBBC@A>@BBD=A@783:@973BB7==BCC?C?ABBB@C?AAAA???88127===*7=7<8//'.//.27../2A=A@@@@@<@A@>>=AA;ACC8<8888>;==A9@@AA6:8@<<>@>AA@>?8::A;=>>=@@<@;@>>>>AA@><@9997.97=:>=A@2>@@888.889///;::>7;;7;BAAA;;7;<?A=A<<<@@?;?9<<BAA>6::AA6<::8==@@CCCAA@BBCDCC=CBBAA>@B@BCBBBB?==
@ATNG8:01393:00767
GATAGAGTATCATGTGTATCTCCAGAAGATCAGGAACTCTAGAAGAATTCAGATTTTTAACACGAGAGTAAACGTAAAAAGAAGGTTTTACAAGACTCACGTTAACAATATTGCAGCAGTACGCACACAATCGAAGCGCAGTAAGGATGGCTAGTGTAACTAGCAAGAATACCACGAAAGCAAGAAAAAAGAAGTACGCTATTAACTATTAACGTACCTGTCTCTTCCGAAACGAATGAGTACTACTCTCAGAGACACACTACCATCGAACTTGCAGAGTCT
+
<<<<:555665<@=:////:981::;8<=>>>C?B899??;?C?@@?A?@@=9::::(:9?=?;69A@CDD6?=:;;;;':4.4.444&444.4444=@@>C=@<?B?@?=6;7339::555655====8555::>???@997/94:;;4:9>>?A@@;@=>>?=8<>5;77/37;;<3522+222222#.5.3....52225:6222=6=6;AAA@<>0////938389:3:9:+///9;<=A===BBB743?@@@AB;::@9=<>>?18/776///33,-
@ATNG8:01396:00762
GATGGTAGTGTCATATGAGAGTGTGTACTCATTCGTTTCGGAAGAGACAGGTACGTTAATAGTTAATAGCGTACTTCTTTTTCTTGCTTTCGTGGTATTCTTGCTAGTTACACTAGCCATCCTTACTGCGCTTCGATTGTGTGCGTACTGCTGCAATATTGTTAACGTGAGTCTTGTAAAACCTTCTTTTTACGTTTACTCTCGTGTTAAAAATCTGAATTCTTCTAGAGTTCCTGATCTTCTGGGATGTGTGCGCAGTGCCTATCGAACTTGCAGAGTCT
+
BBBC@CEECBBBFAABCBBBCCFDCBBBBBCC@CDDD=BB?A?AICCDCC?BCBDD@D?BBAA=B@EABBAAAAC?ABBBB3BB?AACC>BCBB@BCC>BB8;;ACBCACDCCDDCC>BAC?C?CCECBABA=ABBB?BBBBBBBBBBCBBBCDD@C@?=@B?B?CBBB@@@;;6<ABDD;C=@=@BBBB0AAABB<BBCCBBBBCC5;;;;*;BBCC@C@CF@AAACCCC@C@CCCCBB<A99:.;;;:BCCBBBBBBBB@CDCCCC@;;<<CBBCBBBB
@ATNG8:01414:00760
GATGTTAGTAGTACACTAGTCATACCAGAAGATCAGGAACTCTAGAAGAATTCAGATTTTTAACACGAGAGTAAACGTAAAAAGAAGGTTTTACAAGACTCACGTTAACAATATTGCAGCAGTACGCACACAATCGAATCGCAGTAAGGATGGCTAGTGTAACTAGCAAGAATACCACGAAAGCAAGAAAAAGAAGTACGCTATTAACTATTAACGTACCTGTCTCTTCCGAAACGAATGAGTACACATCGTCGTGTCGTGCTACCATCGAACTTTGCAGAGTCT
+
@CBBB@BBCEBA?IBBBB@@@A@@A=BBC@CCAAAB?BACBBBB@@=@A?B@CBCDDDDD2B?BA@@AABBBBB=AAAAAAA2AB=C7;::6;BC@CDJCCBAA@;@<@C?BCD@BBBCCCCCCCCCC@??A?AABB?BBBBBAAB<@;@?@;@AAAAADC=?@E@???BC=A::59@==@700/567677,6<7C898===@@=@=B==>=A;>?BDF@CBABDCB=@=?DD=BAC>ABBBBBBAAAAAA>BBB???AA@@A@@=@BBBB?A@A<ABBB@??>>
@ATNG8:01403:00829
GATGGTAGAGTATCATGTGTATCTCCACGAAGATCAGGAACTCTAGAAGAATTCAGATTTTTAACACGAGAGTAAACGTAAAAAGAAGGTTTTACAAGACTCACGTTAACAATATTGCAGCAGTACGCACACAATCGAAGCGCAGTAAGGATGGCTAGTGTAACTAGCAAGAATACCACGAAAGCAAGAAAAAGAAGTACGCTATTAACTATTAACGTACCTGTCTCTTCCGAAACGAATGAGTACTATAGACTATCTGAGACATCGAACTTGCAGAGTCT
+
///4.5;;=BA;;<:///9/55:8>6.--50--//8:5<7<<<A@AA?BC?B?BBBCDCCC1C@966666>@>=>45444:::'<=8<:>>>2>:;<><=B>>==A=B5:9=@@?>998?A@ABCBBBBBBBB?ABBB?BBBAAAA@:@;?:;5:9??;;@A;?>>?@@=@<5;;>,00?99.//517:;;;+8;17255;;>>@;?;>==;;A7>:BBD=AABBBBC>A>;;<0;;;4988??>?>===BBBBB7;;CCB@@@AACC?::89?>?ABABA
@ATNG8:01420:00840
GATGGTAGTGCGTGAGAGAGAGACCCAGAAGATCAGGAACTCTAGAAGAATTCAGATTTTTAACACGAGAGTAAACGTAAAAAGAAGGTTTTACAAGACTCACGTTAACAATATTGCAGCAGTACGCACAAATCGAAGCGCAGTAAGGATGGCTAGTGTAACTAGCAAGAATACCACGAAAGCAAGAAAAAGAAGTAACGCTATTAACTATTAACGTACCTGTCTCTTCCGAAACGAATGAGTAACTGTATCTATGTGTGCGCTACCATCGTTCGGTCAGAGTCTT
+
BB;;7;<B@@ABCCCBHDBBBBBBE>C?@<@?@@@?9>8=BCAAAC?CC?B?BCCCBBBB+:5::7?<BC;<;B7::CCCBC5BA=@5;;;*:BC@CCCCCBBBB?C>@@?CAA=AABABBCCBB;;;@@A8?=99.49844333-3-333-3::;::8=78447BB6?@<:;>8<>??>6678278877$794933/3<;;33.36;@=@=?;0//88)/-,7---(-2888-268)333833,33339866/.///444448998<<=::5885///:66633,
@ATNG8:01416:00915
GATGGTAGTGCGTGAGAGAGAGACCCAGAAGATCAGGACTCTAGAAGAATTCAGATTTTTAACACGAGAGTAAACGTAAAAAGAAGGTTTTACAAGACTCACGTTAACAATATTGCAGCAGTACGCACACAATCGAAGCGCAGTAAGGATGGCTAGTGTAACTAGCAAGAATACCACGAAAGCAAGAAAAAGAAGTACGCTATTAACTATTAACGTACCTGTCTCTTCCGAAACGAATGAGTACTACTCTCAGAGACACACTATCGAACTTGCAGAGTCT
+
>@@<@BDDCCCCCCCECCDCCCAAA>BCC@CCCBBA?BAACCAAC?AA>A>AABBBBBB3B?CCABBCBB@?>3;;:;;;;*;B=A4;;;-;BB>ACCBDCCCB?B?BD@BAA>@@BBDCBBBCCCCD@@@?CDCC?BBBBBBAB>A?B??>@EBBCDCB@BBB@AA@BC?>>><>>BBB<AAA?B?EDD/A@<?877@@BAA<>;>@@B<A<AABBB?BCCCCCD?B?BBB>BCC?BBBBBBBBBABBBC@@@@@BB??<;;>=?D<>>9;;=A>>=?@
@ATNG8:01378:00988
GATGGTAGGCGAGAGTGAGACGCAGTACTCATTCGTTTCGGAAGAGACAGGTACGTTAATAGTTAATAGCGTACTTCTTTTTCTTGCTTTTCGTGGTATTCTTGCTAGTTACACTAGCCATCCTTACTGCGCTTCGATTGTGTGCGTACTGCTGCAATATTGTTAACGTGAGTCTTGTAAAACCTTCTTTTTACGTTTACTCTCGTGTTAAAATCTGAATTCTTCTAGAGTTCCTGATCTTCTGGGCTGCGCTGATATGCGCTACATTCGAACTTGCCAGAGTCT
+
?@@;8<<<:BCBBAA;BCCBBB@@?BBABA@@:@@@@<AA=B@585CCB=9<:;8717133394:6<@@@@=622+28888*9:065522&2;9:6<;848<59///8949697>?==:>AA=B=888885=@<ADAA9;=<=9=255AA>=>;:7/555/5<7=9=@=88879927;=??.?7=:>=DDD.<<;;;1;===>>==>@1///)////=061;B=BB@@@@@=A=B@@===<<<;=6;6767::===>@A==>>=>=<499<0334--)-772222
@ATNG8:01408:00958
GATGGTAGAGAGACTGTAGCGCACCCAGAAGATCAGGAACTCTAGAAGAATTCAGATTTTTAACACGAGAGTAAACGTAAAAAGAAGGTTTTACAAGACTCACGTTAACAATATTGCAGCAGTACGCACACAATCGAAGCGCAGTAAGGATGGCTAGTGTAACTAGCAAGAATACCACGAAAGCAAGAAAAAGAAGTACGCTATTAACTATTAACGTACCTGTCTCTTCCGAAACGAATGAGTACTATGTAGAGCTCTATACTAATCGAACTTGCAGAGTCT
+
==BA?BCDCCCCCDCCBBCCBAA@?9?>?<@@@@@A>A>A@AAA>>;>A>A?AAACCCCC1?>?BCBBBC@???9??BBFCC5BB@C>BBB9B@@9;@;@BCCAC<@=@A>@CC>BBCACCCCCDCCCCBCB@CCBC@BAABABBA<@=@AB?BBDDBBBB?ACCBB@>BB;@@A399===5<87/8ADFD/=@6:///@@B>>;><@@BB;@;@BCCC@BBBA@AD>A>ACC>BAA>ABCCCAAAAAACDAAAAAA><=<AAA=@@@A:;99<?=>>>>@@
@ATNG8:01407:00990
GATGGTAGGTGCACATGAGTGTATCCAGAAGATCAGGAACTCTAGAAGAATTCAGATTTTTAACACGAGAGTAAACGTAAAAAGAAGGTTTTACAAGACTCACGTTAACAATATTGCAGCAGTACGCACACAATCGAAGCGCAGTAAGGATGGCTAGTGTAACTAGCAAGAATACCACGAAAGCAAGAAAAAGAAGTACGCTATTAACTATTAACGTACCTGTCTCTTCCGAAACGAATGAGTACAGAGAGTACGATATGTCTACATCGAACTTGCAGAGTCT
+
CCBB@BBB>@;BCDFCCBBBCBBBC?AAA?BBCC??=??BBBCCBB?BC?C?CCCAADDD1D@DCBBBDDDCCC=B@99:::*:A;A4;;;-;A?:@BACCCBBB?B?BB?CAB>BB@BBBCCCCDCCCCCC@CBBB>BAAAAAAB=B?A@@>@CCBACCA?A@@BBB>BB>???7<<>::3667<AAAAA/==6;///9:=AA7;7;AAD8;8;ACBB@BBBBBBB@C@CDC=CBC?AA@@BCCBA@AAAB???CBB@@@A><AA@@==555.6==><>:::
@ATNG8:01410:01008
GATGGTAGAGAGACTGTAGCGCACCCAGAAGATCAGGAACTCTAGAAGAATTCAGATTTTTAACACGAGAGTAAACGTAAAAAGAAGGTTTTACAAGACTCACGTTAACATTATTGCAGCAGTACGCACACAATCGAAGCGCAGTAAGGATGGCTAGTGTAACTAGCAAGAATACCACGAAAGCAAGAAAAAGAAGTACGCTATTAACTATTAACGTACCTGTCTCTTCCGAAACGAATGAGTACTGTATCTATGTGTGCGCTACCATCGAATGAGGTTAGTCT
+
<<::7566@==?C?@=B=CB@@??B<ABD@BBBBBG?B?BBBBBCB>BB?B589>>ADCA1926:9><><>>>@75899999$9:;:4555'5<>9?==<<<=<?=A@C::99C>>874DBCAB@BB@;;;;4:?=@=?BAB@@AC=A>AAA=ABCCBAA@?AB997C:><8<<;5735390//.078888*894=888;;;AC=B<>>>>;>;?@@@@>?:::>=?17/377)3991;8:==BB?BBB>>::8AAA>>===>=?:>=;9;7899?9?>B???A
@ATNG8:01412:01022
GATGGTAGGTGCGAGCATGAGTGTATCCAGAAGATCAGGAACTCTAGAAGAATTCAGATTTTTAACACGAGAGTAAACGTAAAAAGAAGGTTTTACAAGACTCACGTTAACAATATTGCAGCAGTACGCACACAATCGAAGCGCAGTAAGGATGGCTAGTGTAACTAGCAAGAATACCACGAAAGCAAGAAAAAGAAGTACGCTATTAACTATTAACGTACCTGTCTCTTCCGAAACGAATGAGTACGATGAGAGAGCTCTCTCTACCATCGAACTTGCAGAGTCT
+
4;998>=;.5555599;;====<555:56896///;;=0505=A@@:;69B?B?BCB;;:;:*:;@CCDCCDDBBB=BCAAAAA1AB?C@BBB:BBD@CAAABBB@@>A@BB>BBA>AAAACCCBBBBDCCCBB@BDBA?BAA@BBAA>A?A::6:C@CABBB@BCCCCD@BB??>>>@@@<;388818::::+:>:?888===;;5:;>?@@<>:=?B::8;A:;:BB@C@CCC?EAA>BBBAAA@>>>@@AABBB@AA;;;===@<>>>AA=??<?@@>=>=;;
@ATNG8:01381:01060
GATGGTAGCTCTGCTCTGACTCTCGTACTCATTCGTTTCGGAAGAGACAGGTACGTTAATAGTTAATAGCGTACTTCTTTTTCTTGCTTTCGTGGTTATTCTTGCTAGTTACACTAGCCATCCTTACTGCGCTTCGATTGTGTGCGTACTGCTGCAATATTGTTAACGTGAGTCTTGTAAAACCTTCTTTTTACGTTTACTCTCGTGTTAAAAATCTGAATTCTTCTAGAGTTCCTGATCTTCTGGATACACTCATGTGCACCTACCATCGAACTTGCAGAGTCT
+
////)//////599:<<665554444448833-3::=5==?C>@BCCCCCACCBBB@BABCBC?B@BBBDDCDDC@@@@?>,@@<@@CC<B:>7)0)/>;>AABBB@@B?BCBBAB@@=@CC@C@DECBBBBE@BBBB?BBBBBBBBAABBAABBB@BBB?BC@B@B?@@CBBBB=B:9:969>C?CCCCC5CBBBC=BBBBBBC@@@<@???0@@@ADAD@BB?BBCFBBB@B?AAACCC?A@C@CCCCDBBBCBAAABBC>?@@=999AA?BB>BBBAAA@AA
@ATNG8:01427:01092
GATGGTAGCACGAGTCACTCATATCCAGAAGATCAGGAACTCTAGAAGAATTCAGATTTTTTAACACGAGAGTAAACGTAAAAAGAAGGTTTTACAAGACTCACGTTAACAATATTGCAGCAGTACGCACACAATCGAAGCGCAGTAAGGATGGCTAGTGTAACTAGCAAGAATACCACGAAAGCAAGAAAAAGAAGTACGCTATTAACTATTAACGTACCTGTCTCTTCCGAAACGAATGAGTACGGTGAGAGATCTCTCTCTAATCGAACTTGCAGAGTCT
+
CBCD<CBB=CC=??@=B=CABBA:626>EACCCC@@<@>AADCBBB???;?<==9977777#34;<=BBBBBBBB;@>;;;;;*;@;==ACC;CHD@DBBCCCBAA?C@CC?BBC=@?CCCBBBGGFCCBDBF@B@@@@CCCABAAF=A>A@@=@ACBBBBB799CBBA?@>38882888;;(5295>ACDC.?=;>;;:89>>>:>;??@@<@<>>BCC@CCAAAAA696:@@;@BA=>?????BB@C>>CD@AAA@>>==>==188;;:?A188>::9<@>
@ATNG8:01427:01105
GATGGTAGTGTGTCTCTGAGAGTAGTACTCATTCGTTTCGGAAGAGACAGGTACGTTTAATAGTTAATAGCGTAACTTCTTTTTCTTTGCTTTCGTGGTATTCTTGCTAGTTACACTAGCCATCCTTACTGCGCTTCGATTGTGTGCGTACTGCTGCAATATTGTTAACGTGAGTCTTGTAAAAACCTTCTTTTTCGTTTACTCTCGTGTTAAAAAATCTGAATTCTTCTAGAGTTCCTGATCTTCTGGAGTTATCATCAGCGAGCATCGAACTTGCAGAGTCT
+
<==?@CCCBBBCBA<CFCCACCCC9:;??>??9=>?>8>A;@<@BBBBFH?CCA;;;,:9=>=>5A@BB@DD;;8;B?BBEFD5;??4>>:>3;;??:?A@;?A69:::AB?BBCBBBBBACBC?B>CABABCA@=@BBB?D;;;BBBBCCDCBBBCC?;;;@AB?C=@@GBBBBCC@@@@@@@,@9A;AAAAA0BBBD>CCC:000000*/////#/66899=9=?8;;<:<882848::@==<;?@?@@@?BBBDCCBBBCCBBBBB??;?@:??@???AAA
@ATNG8:01402:01156
GATGGTAGTGTCAGTGCGCGTCGTCCAGAAGATCAGGAACTCTAGAAGAATTCAGATTTTTAACACGAGAGTAAACGTAAAAAGAAGGTTTTACAAGACTCACGTTAACAATATTGCAGCAGTACGCACACAATCGAAGCGCAGTAAGGATGGCTAGTGTAACTAGCAAGAATACCACGAAAGCAAGAAAAAGAAGTACGCTATTAACTATTAACGTACCTGTCTCTTCCGAAACGAATGAGTACGTGTGACGTACGTGAGCTACCATCGAATCCTCTTAGTCT
+
9CAB?BCCEDBBCCCBBCCCCCAA@=A@@=@BAABC?C@BCCBBAB?BB@B@B@@==;;;.?<@BBBBCBBAA@8::;;;;;*;E@GAEJJ:CCCADBCBBCAAA5:69<8==?=@ADABBCCDCAA@A@@A@A@@?;999A@@@A=A?B;;8;BBBCBBB?BBB??@@CC=???9??===48887:::;;+6=7<///;;>?@<@<@>>>=A<??CDD@CBABABC?B?BBB>BCC;999@@@@???;?AAABBBBBCC?@?BB?B:::?:::4::;4;=>;;
@ATNG8:01422:01163
GATGGTAGCACGAGTCACTCATATCCAGAAGATCAGGAACTCTAGAAGAATTCAGATTTTTAACACGAGAGTAAACGTAAAAAGAAGGTTTTACAAGACTCACGTTAACAATATTGCAGCAGTACGCACACAATCAAGCGCAGTAAGGATGGCTAGTGTAACTAGCAAGAATACCACGAAAGCAAGAAAAAGAAGTACGCTATTAACTATTAACGTACCTGTCTCTTCCGAAACGAATGAGTTCGAGAGTCAGAGCAGAGCTATCGAACTTGCAGAGTCT
+
CCCD@DCCCDCCBHCCCBBCCCCCCACCC@DGGG99;:@CCBCBBD@BB>B?AAAAAAAA3A?BCBBBBBBBBC>BC@@@@@1@B=B>BBB<BCKGCBBDCBBA@?@@CC?CAA>ABCBCBBCBCCBBBCCC@DAB@BBB@BBBB=B@C??=@BBBBBBB?BBC@@??CD?AAB?BBB?>6=<<788776(8;9<867?AABA<A;@@@@<B=AA@@@=@A@@?BB@C?BBD>EAA<??@@@=ABBBBBBCCCCCCBCBBBCCBBAA=@B?>>>C@=<=;
@ATNG8:01422:01205
GATGGTAGGCGTGTGAGAGTCTGCCCAGAAGATCAGGAACTCTATAAGAATTCAGATTTTTAACACGAGAGTAAACGTAAAAAGAAGGTTTTACAAGACTCACGTTAACAATATTGCAGCAGTACGCACACAATCGAAGCGCAGTAAGGATGGCTAGTGTAACTAGCAAGAATACCACGAAAGCAAGAAAAAGAAGTACGCTATTAACTATTAACGTACCTGTCTACTTCCGAAACGAATGAGTACGTGTGACGTACGTGAGCTACCATCGCAATTGCCTAGTCT
+
6<>?;DBC?BLBCCBBCCDBBBGCE>CCC@CCCD??<??@ACBBBB?BC?B?BBAA@@@@.?9?AAAB???A>>4<=78888(8=<B=BBC5>>@:==;;;>=9:7;<??;;;;5;==;;;??B???AAAAA=>>>@;@@@A==>A7:6;>><>@@DAA@?;@@@A?@;?A:>?A<???BD:A>=887787(7:4:::=989//-/79<8838;@???D>A=:6///99=9===6AAA7;;??A>?;;::@@@@@@E@<;;>?>BD<AA>><<6<8<=:=>>>>>
@ATNG8:01436:00664
GATGGTAGTATAGAGCTCTACATAGTACTCATTCGTTTCGGAAGAGACAGGTACGTTAATAGTTAATAGCGTACTTCTTTTTCTTGCTTTCGTGGTATTCTTGCTAGTTACACTAGCCATCCTTACTGCGCTTCGATTGTGTGCGTACTGCTGCAATATTGTTAACGTGAGTCTTGTAAAACCTTCTTTTTACGTTTACTCTCGTGTTAAAAATCTGAATTCTTCTAGAGTTCCTGATCTTCTGGGTGCGCTACAGTCTCTCTACATCGAACTTGCAGAGTCT
+
@A@<?BCBB?FCABCBB<<==BBDLBCABA??<?@@@<AC=A????BCBB@BCBCB?A?CCCC?B?>>>AA>>>?<A@@@A/@@;AACA:BBAA:>>B=@@<>>@?@@=@AB??>@@<?<;2857:=>=>>A;@@?C8?=CABB?@?@@AA??@?8;;==BD=A=AAA?AAAAA:?>ACC5A<A<>=>==/=?;;;1988667<99<4::::*;===B=B===:==<9666596::=88;0666606=ABA???A???@BAB@@@@@?>>;>A<A=;;33337
@ATNG8:01465:00647
TATGGTAGTGTGTCTCTGAGAGTAGTACTCATTCGTTTCGGAAGAGACAGGTACGTTAATAGTTAATAGCGTACTTCTTTTTCTTGCTTTCGTGGTATTCTTGCTAGTTACACTAGCCATCCTTACTGCGCTTCGATTGTGTGCGTACTGCTGCAATATTGTTAACGTGAGTCTTGTAAAACCTTCTTTTACGTTTACTCTCGTGTTAAAAATCTGAATTCTTCTAGAGTTCCTGATCTTCTGGGTCTCTCTCTCACGCACTACCATCGAACTTGCAGAGTCT
+
AA@@>@CBCCGCCCCCCAAADBCBCCA@@B??<??=@9@@=@@CCCCCCC@CDEAA>A@DCBB?C@CCBCCBBBC?CCCCC1BB?BCCD=CBCC>@@CADE@AAACCC@CCCCDCCB@DCC?B?CCCCBBBC@BBCCACCCCCCBBDDCDBBA@@@DCC?BB@B<?>CBBCCBB?ADDFD9B;?:9999*;AABB>BBCBBBCAAA>BBBB0ABACC@B?BC@CBBCBAB@C?ABBCCC?C99949AACCCCCCCCAAAABB@B@AAABC@CB??>?BBB@87
@ATNG8:01428:00789
GATGCACGACACGACGATGTGTACTCATTCGTTTTCGGAAAGAGACAGGTACGTTAATAGTTAATAGCGTACTTTCTTTTTTCTTGCTTTCGTTGGTATTTCTTGCTAGTTACACTAGCCATCCTTACTGCGCTTCGATTGTGTGCGTACTGCTGCAATATTGTTAACGTGAGTCTTGTAAAACCTTCTTTTTTACGTTTTACTCTCGTGTTAAAAAATCTGAATTCTTCTAGAGTTCCTGATCTTTCTGGCTCTCGTAGACAGATACTACCATTCGAATCTTTGCAGAAGTCTC
+
7:9:<>>;;;;;;9955556<<?>GABA@A;;;;.;@499)4;;;;5904?A??=>?BBCB@B@BAA@AA@999(7<889:%:@<@:::1;:93:;>9::*9B;BBBBB?:==???@@;6=//-/7;;;>>>>A=AA@@7<;><<<@>>>A>>>==B<///7//*/6;;@AAAABA6;////)/)/)/:===='<<----)/<<///==<@;ACACC)@;;;D<A<AC=>>>@?>>;>;>AAA=>>8>==9==333;33333967322222-,,*,99-2266.57:550--*25
@ATNG8:01435:00782
GATGGTAGGTTCACATGAGTGTATCCAGAAGATCAGGAACTCTAGAAGAATTCAGATTTTTAACACGAGAGTTAACGTAAAAAGAAGGTTTTACAAGACTCACGTTAACAATTATTGCAGCAGTACGCACACAATCGAAGCGCAGTAAGGATGGCTAGTGTAACTAGCAAGAATACCACGAAAGCAAGAAAAAGAAGTGCGCTATTAACTATTAACGTACCTGTCTCTTCCGAAACGAATGAGTACATAGATATACGTATAGCTACCATCGTTATCGGAAAGTCT
+
CBBC?AAB?@7;CGCCCCCCCCBCC@CCC@BBBBBB?B>BBBACCA>AA>A>CBA77778(9;=<:98<;AA;A;@;55888+8C<A=ADD588>=B=;;:=<==9=8=>9>:;617/////77;BB@>>==<087:;5;?===?AA<@;>;;5;==;;;?@;=>=???:>@8;;;8==>>>6;;;=ADDDD/::4:<===A@@A<@;>::;5;9=888=6;;BA???;?=;;;1:<<5;;;==>>888:;>@===????@@@@??=?@@?>:><<<8<>5?@??
@ATNG8:01439:00754
GATGGCGTGTGAGAGTCTGCCCAGAAGATCAGGAACTCTAGAAGAATTCAGATTTTTAACACGAGAGTAAACGTAAAAAGAAGGTTTTACAAGACTCACGTTAACAATATTGCAGCAGTACGCACACAATCGAAGCGCAGTAAGGATGGCTAGTGTAACTAGCAAGAATACCACGAAAGCAAGAAAAAGAAGTACGCTATTAACTATTATCGTACCTGTCTCTTCCGAAACGAATGATACAGAGAGTACGATATGTCTACCATCGAACTTGCAGAGTCTA
+
>@BB?BBB<BDCBBBAB@<;;)4AD9@B;:;A<@8;;@???B?AC=@>@BBCCCED1?<?@@787BCABB>BA?@?@@.@?;?3:98+9?=:?>>?A===><>=BE>C>>7;:??@?@?@@@????=?9<=AA<6689=;////7<<B<@@@@;;;?=B>>>BA>>>;?>>;?;;;>1::<798888(7:4:<?>@;;:?;?:>>==<AAB>><<9=??@@AD<B<@=<6;//+/77;>??AAAAA@@@>??@??@@>==<@@@==7<;///<=?>?=67
@ATNG8:01444:00774
GATGGTAGAGAGACTGTAGCGCACCCAGAAGATCAGGAACTCTAGAAGAATTCAGATTTTTAACACGAGAGTAAACGTAAAAAGAAGGTTTTACAAGACTCACGTTTAACAATATTGCAGCAGTACGCACACAATCGAAGCGCAGTAAGGATGACTAGTGTAACTAGCAAGAATACCACGAAAGCAAGAAAAAGAAGTACGCTATTAACTATTAACGTACCTGTCTCTTCCGAAACGAATGAGTACGAGAGTCAGAGCAGACTACATCGAACTTGCAGAGTCT
+
;:==8;;;;>>A;6665=<99>;::-4<<6<BB::86>8BBB=BBB>BB?B?CCCAACCC3B>>>ACCC@@??>4::;:999$9:.549@D9CB@;@D@@@@@;;;0;=A?=:9:<AAB<AADIHFAAABBBB@BCCC>@?AACDAA?B;;:CCCFAABBBB>BAAABB@AA<@9828;=89.///(//9<;)5639557;===@6:79?>?<?:>=HBA?AB@@????B@CFF=CBC????AA??????;??@A;;;>>>?>>>>>>>E==>:=>>@@@@AA
@ATNG8:01466:00834
GATGGTAGCGCACACATAGATACAGTACTCATTCGTTTCGGAAGAGACAGGTACGTTAATAGTTAATAGCGTACTTCTTTTTCTTGCTTTCGTGGTATTCTTGCTAGTTACACTAGCCATCCTTACTGCGCTTCGATTGTGTGCGTACTGCTGCAATATTGTTAACGTGAGTCTTGTAAAACCTTCTTTTTACTTACTCTCGTGTTAAAAATCTGAATTCTTCTAGAGTTCCTGATCTTCTGGATAGCGACGCGATATACTACCATCGAGGTTGTAAAGTCT
+
5>::<@;599CCBCCBBAB@@AAABBCCBAA@=@@@@:@B?C?CCCBBBC@CCCDC?C@CBBB?B@BABCCCCCEABBBBB3AB?99;B<@@BCABCC@BB>BBBBCDAECCCCCBB@BCC@E@CBAAAAAB>ABBB6<<BBBA@ACCDCB;;;B?@@@@CB@B?BBBBBCFCC?@;;;;.;=A?BDDDD5CCCACCCCCCCAAAADDDC3CCBBC@C?BD?BABBCAA?@?@BABBC?A@A@CBACCBAAACCCCCEAAABB@CCEDB@=@,000@5B>@A
@ATNG8:01450:00844
GATCACACATAGATACAGTACTCATTCGTTTGAAGAGACAGGTACGTTAATAGTTAATAGCGTACTTCTTTTTCTTGCTTTCGTGGTATTCTTGCTAGTTACACTAGCCATCCTTACTGCGCTTCGATTGTGTGCGTACTGCTGCAATATTGTTAACGTGAGTCTTGTAAAACCTTCTTTTTACGTTTACTCTCGTGTTAAAATCTGAATTCTTCTAGAGTTCCTGATCTTCTGGTCTACTACACTGTACTCTACCATCGAACTTGCAGAGTCATATCACCGACTGC
+
9<5:5A>=@BCDCCBBBBBBBC;;;7;CAA<BB?BBBBBBB?BCA@A?B6:9@@:??@@AABAAAA?AAAAA2@@;:;AA7=BBB?CCC?AA7::?A?A=>>>>>>??<???:=8<==::;:;5:;>?7;;@@;;;;:::A:;7760757179497<<9;;78//*.3878-86A59::::)8=667.657///889=0888)275594=08807><>>>=<>=A@@>AA7;;@;>?>>?<===;;;@BBB@777-33229099---99333---667;<7=88866
@ATNG8:01436:00900
GATGGTAGATATATGCACGCTCTACCAGAAGATCAGGAACTCTAGAAGAATTCAGATTTTTAACACGAGAGTAAACGTAAAAAGAAGGTTTTACAAGACTCACGTTAACAATATTGCAGCAGTACGCACACAATCGAAGCGCAGTAAGGATGGCTAGTGTAACTAGCAAGAATAACCACGAAAGCAAGAAAAAGAAGTACGCTATTAACTATTAACGTACCTGTCTCTTCCGAAACGAATGAGTACACACTCTATATGACACTACCATCGAATTTGCAGAGTCT
+
-88;@@AACCCCCCBCA<665<<5844;;7;CBAAA=A=ABBBBBB?@@>@?DFBBBBBB3A;A??>A@@@;;:6:=BGEDD5BC?A<A@@8@CEABAAAIELCC@C@BB?B?=9?9::;ACBCBBBB@@@A>ABAA@DABBAA?A9A=A@@<?BBBC>?C785<A=;6::5//*0;?;>?A89998:9989+7=6655;;==>@7;7::::;@;=8;;B=@>??959==7;;=5;;?9><<<<CA999??A@:97A:::;;BCC=@@>>><?B6<=<99>>>>
@ATNG8:01454:00938
GATGGTAGTGCGTGAGAGAGAGACCCAGAAGATCAGGAACTCTAGAAGAATTCAGATTTTTAACACGAGAGTAAACGTAAAAAGAAGGTTTTACAAGACTCACGTTAACAATATTGCAGCAGTACGCACACAATCGAAGCGCAGTAAGGATGGCTAGTGTAACTAGCAAGAATACCACGAAAGCAAGAAAAAAGAAGTTACGCTATTAACTATTAACGTACCTGTCTCTTCCGAAACGAATGAGTACACACTCTCATATGACACTACCATCGAACTTCAGAGTCT
+
5====BBBCCCCCCCCBBB@@@;99)4445:AB?:929-7;8=A@C?BB@C@AAA?????1??BB@983:5556.69;9999':;994999+9>96;>655@</0+/6::6?:?9==@@@A@BBCAAAABBB@BBAL?A@CBBBBB?B?@00-0@>>@@AA=:::?@@?BC?BBB=??>>?9<<75:@>>>>'9:465/68=ABBB<A<===A=@=;;@@A=A@@;;:B=B<??A<ABB>AAC9:9AAAA999BB@>>>CCCABAAA?BBCBB?BB@BCBBBBBB
@ATNG8:01472:00982
GATGGTAGGCACTGCGCACACATCCCAGAAGATCAGGAACTCTAGAAGAATTCAGATTTTAACACGAGAGTAAACGTAAAAAGAAGGTTTTACAAGACTCACGTTAACAATATTGCAGCAGTACGCACACAATCGAAGCGCAGTAAGGATGGCTAGTGTAACTAGCAAGAATACCACGAAAGCAAGAAAAAGAAGTACGCTATTAACTATTAACGTACCTGTCTCTTCCGAAACGAATGAGTATATGTAGAGCTCTATACTACCATCGATAACCTCGAGTCT
+
BBAB@BCD@CBBCCCEFCBBBCCCD>CCC@CCCC::8:=@@BCCBB?BB@C?A??8887(:;@AABBCCC??=5=?;;;;;*;=;;2555&5::7=<;?>BA=B@B?AB?BBB@BB>?ACCCCCCCCCCBA>ABAD>AAABBABB?C@C??=?ABAAABD?BBB????CC>A??<;=@@A78864:<<==.=A=D888>A@A@;@=BBBB8:7:=A@@=AB??=??4:49AB>CCC?DBBDDBCAACB@>>>@@>>???@A996:>>>>AD<@;@AA??>>>
@ATNG8:01436:01034
GATGGTAGGAGACACGTCGCACACGTACTCATTCGTTTCGGAAGAGACAGGTACGTTAATAGTTAATAGCGTACTTCTTTTTCTTGCTTTTCGTGGTATTCTTGCTAGTTACACTAGCCATCCTTACTGCGCTTCGATTGTGTGCGTACTGCTGCAATATTGTTAACGTGAGTCTTGTAAAACCTTCTTTTTACGTTTACTCTCGTGTTAAAAATCTGAATTCTTCTAGAGTTCCTGATCTTCTGGGCTGCGCTGATATGCGCTAATCGAACTTGCCATTAGTAT
+
BBBC@BBC?BBB;96;;=;;;;;;=><<<=A@<ABBB>CD?B=955;;;=9==>BB?B=??@C>A>AACBBBBBA=@@@@@.==9<7777*7AAA<??B?>>;>:;;==5;;>>??@?<?BB;><>@@A988A<A??@:>>>>@@;;<BA===<;;6///5;=7=7AAA=;9:::17798:-:9>9>>>?>/>?BBD;B@@====<;;5;?>?/@;;;@;@=AD<@@A@DA@<A=AAAA??;;;;;4;566889;?@@>>>??AB=B>9:932-22,22,29222
@ATNG8:01439:01021
GATGGTAGCGAGCGAGTGTGTATACCAGAAGATCAGGAACTCTAGAAGAATTCAGATTTTTAACACGAGAGTAAACGTAAAAAGAAGGTTTTACAAGACTCACGTTAACAATATTGCATCAGTACGCACACAATCGAAGCGCAGTAAGGATGGCTAGTGTAACTAGCAAGAATACCACGAAAGCAAGAAAAAGAAGTACGCTATTAACTATTAACGTACCTGTCTCTTCCGAAACGATGAGTACAGAGAGTACGATATGTCTATCGAACTTGCAGAGTCT
+
AA@@?CBB=DCG@>>>?>>CCCCCB?BEE@@@B?:939;?=:888:6:?5>;>B9:6@@@+D?BBABBDEC:;;6;DA@AAA0BE?B@BCC:BCB?@@@AABBAA>A>AB?B??>?AABBEDBBBBBBA>>>=>>>A<@??A@=<=:;7=994:>@@@@@@<==;;;?;?A4:;;4:::::/8::488777)3737.//9:>>=7<6<///167<=CCDAGCBBBCC>@>@@@9@0000==@@BBABBA998ABB@AABBAA>A>BA=AA5:9ABBA>>>
@ATNG8:01450:01077
GATGGTAGCATCATGCATATCTCACCAGAAGATCAGGAACTCTAGAAGAATTCAGATTTTTAACACGAGAGTAAACGTAAAAAGAAGGTTTTACAAGACTCACGTTAACAATATTGCAGCAGTACGCACACAATCGAAGCGCAGTAAGGATGGCTAGTGTAACTAGCAAGAATACCACGAAAGCAAGAAAAAAGAAGTACGCTATTAACTATTAACGTACCTGTCTCTTCCGAAACGAATGAGTACGTGTGCGACGTGTCTCCTACCATCGTACTTGCAGAGTCT
+
;=<<8<;@;;@ACCBBBBBB;;9AB>ACD@CCBBBB>B?AA@9:4<7BB>B????<;777'50222699=>?@A:<=BAAAA0AC=A5;;;&9?>;ACCBBCCBC?B@@@>@AA????9;;CCGCDFCCBCB@B9::?@???A@AB?A?B;;8;BBAAAAB?BBB?@??C@<;;;+00;;;5//81888887%7:6:627779:759:88;B=B=AABBA@CCBBBBC?A>BA@8>00,0;;@CBBCBBC;;;ABAA@;;;;;>>?==>=@CDBB<?>BBBDCAB
@ATNG8:01475:01104
GATGGTAGGCACTGCGCACACATCCCAGAAGATCAGGAACTCTAGAAGAATTCAGATTTTTAACACGAGAGTAAACGTAAAAAGAAGGTTTTACAAGACTCACGTTAACAATATTGCAGCAGTACGCACACAATCGAAGCGCAGTAAGGATGGCTAGTGTAACTAGCAAGAATACCACGAAAGCAAGAAAAAGAAGTACGCTATTAACTATTAACGTACCTGTCTCTTCCGAAACGATGAGTACTATAGACTATCTGAGACTGCCAAGGCACACAGGGGATAG
+
BBBB@BA<:96;CCB@AAA;;5544)49949@@AAB=@@CBBBCDC?BA>A=??BAAAAA2@=@ABBBBBBBBC8<<;;;;;*;=;<>A@E2CB=:<B@B@@@AA>@=@A>ABB=ABBABBCBA@@AAC@@@=@@=?=?::9AABB@A>A;:5:@AAA@>?;???@AC<@@<000+--376)//;7=@@@>+58252252228<;C;A88:;>8<=ABB@BBBBBBB@@<@@@7;00/999=?A??A@>5528253;:;9888:486=6:433;3777(3;;;
@ATNG8:01474:01213
GATGGTAGCGCGACGAGCGTAGACCCAGAAGATCAGGAACTCTAGAAGAATTCAGATTTTTAACACGAGAGTAAACGTAAAAAAGAAGGTTTTACAAGACTCACGTTAACAATATTGCAGCAGTACGCACACAATCGAAGCGCAGTAAGGATGGCTAGTGTAACTAGCAAGAATACCACGAAAGCAAGAAAAAGAAGTACGCTATTAACTATTAACGTACCTGTCTCTTCCGAAACGAATGAGTACGAGAGTCAGAGCAGAGCTACATCGAACTTGCAGAGTCT
+
@BBC@;66=BABB@@?;;?>@@@A@<@BB?BBA@@?<?;@@A???@=::4:????A@BBB3B?BBCBBBC@A@A7<<;;;;;;#::;<@@AA0AD?:@B=CCBBBC@B?BB@AAA?BABBCCCCCCDDBBBBC@BBBB@BA@@?><@;A=B::8;ACBBAACACCCAA@?DD=>>?<?>CAD6:::488888(/;7;///77;=>:==@A@@<@=B>BBB?BAAABCC?C@BBB=A@@=999AB>>?AA>899BC===@@?>>>>DBA>==:?@=B@@??@@@@
@ATNG8:01508:00650
GATGTAGTATATCGCGTCGCTATCAGAAGATCAGGAACTCTAGAAGAATTCAGATTTTTAACACGAGAGTTAAACGTAAAAAGAAGGTTTTACAAGACTCACGTTAACAATATTGGCAGCAGTACGCACACAATCGAAGCGCAGTAAGGATGGCTAGTGTAACTAGCAAGTAATACCACGAAAGCAAGAAAAAAGAAGTACGCTATTAACTATTAACGTACCTGTCTCTTCCGAAACGAATGAGTACTGTATCTATGTGTGCGCTACCATCGAACTTTGCAGAGTCT
+
5----56<7;9<55;55<<<555<@55.5:656<:>8<@<4444.9=:<:885==B=A+;,3370//7-,(,6/,,,,555'56196>>>0>65.595549<44057<<5:88-3-33355:6665::9454388:=:40/;=0//(/278<7<<83////)/66-//(///3866(/3967.3..(..6666$54(-------79/505668272529@A?AA9::@@?C59:B789B>ABBBCCBBBAA??::9@9555775669.226880255'5757;==;7
@ATNG8:01509:00650
GATGGTAGTATCTGCACACTCTGTCCAGAAGATCAGGAACTCTAGAAGAATTCAGATTTTTAACACGAGAGTAAACGTAAAAAGAAGGTTTTACAAGACTCACGTTAACAATATTGCAGCAGTACGCACACAATCGAAGCGCTGTAAGGATGGCTAGTGTAACTAGCAAGAATACCACGAAAGCAAGAAAAAGAAGTACGCTATTAACTATTAACGTACCTGTCTCTTCCGAAACGAATGAGTACGAGAGAGCACACGTGTCTTCCATCGAACTTGCAGAGTCT
+
DBBB@BB<<=BB966<<=;;;==<;<=<<80//700)9.33:::33,33,3488><<<<>.=9ABBBBBBBBBB=;;ABEFF5CB=@;A@@3AAB>;;;BBBCBB=@=@A>ABB?BBBBCCCCDCCBBBBAA@CBBCAB??????B?B?C998:ABADBBB?BBBBAB?BB;>>>=@@BBA998818?ACC/;;6;889AABBA=D=AAAB<A7;;BBB?BCBABCD>A>ABC9B?@=??BAABBACCCDB???AA@?>;;;D:>:=AAAA=::7;>>=A=;;;
@ATNG8:01516:00701
GATGGTAGTGTCATATGAGAGTGTGTACTCATTCGTTTCGGAAGAGACAGGTACGTTAATAGTTAATAGCGTACTTCTTTTTCTTGCTTTCGTGGTATTCTTGCTAGTTACACTAGCCATCCTTACTGCGCTTCGATTGTGTGCGTACTGCTGCAATATTGTTAACGTGAGTCTTGTGAAACCTTCTTTTTACGTTTACTCTCGTGTTAAAAATCTGAATTCTTCTAGAGTTCCTGATCTTCTGGTGTCTGATCTGTATCACTACCATCGTTCGGTCAGAGTCT
+
6=>?@CCBCCCCCCCCCBBBCCCC@@ACBBBB?B@@@=ACADACCBBABC@BBBBB>A?BDCB?C@CBBACBB@B=:8888)9A?BBBD?DCBB?@AD@CC?BBCCCD@DBBCCECC@CEC>B>ABBB@AAB@BBBC>AABA;;;CCCBBBB@@@@@@@<@A>A?BBBBCB@A@5<<;;;0;<@@;;;;;*;@AAB=BBCBBBBBAA5;;;;*;;;BCBGAIJACBBAB@@=@@DBCBBC?B;;7;BBBAAACBB@@@CBCCCCD@AA@@@?;;:;CABABBAA
@ATNG8:01513:00777
GATGGTAGCATCATGCATATCTCACCAGAAGATCAGGAACTCTAGAAGAATTCAGATTTTTAACACGAGAGTAAACGTAAAAAGAAGGTTTTACAAGACTCACGTTAACAATATTGCAGCAGTACGCACACAATCGAAGCGCAGTAAGGATGGCTAGTGTAACTAGCAAGAATACCACGAAAGCAAGAAAAAGAAGTACGCTATTAACTATTAACGTACCTGTCTCTTCCGAAACGAATGAGTACAGAGAGTACGATATGTCTATCGAACTTGCAGAGTCT
+
BBCCACCCCCCCCCCCCCDDCCBBB?BCD@BBB?>?<?>AABBBBB@CC@B?B@@AADDD*;388;AAA@@>><1:><;;;;';;<<5555&5<<9>:6:DCCFE@A?AB@BCC@BBBBCCBCCCDCBBBCC@BBBB@BBBABBBB>B@C@@>ABBBBCCC?AAAAAA?CD?B@B?AB@@@9:888=CBBB/BB;>888????D7:7;>==4:5;=BBB?BBBBBBB@B?BCD=CBG@999BBAABBAAACBBBBC@A=AA@@@AAA><>A8:>B@<<<66
@ATNG8:01482:00800
GATAGTCACTCATATCCAGAAGATCAGGAACTCTAGAAGAATTCAGATTTTTAACACGAGAGTTAAACGTAAAAAGAAGGTTTTACAAGAACTCACTGTTAACAATATTGCAGCAGTACGCACACAATCGAAGCGCAGTAAGGATGGCTAGTGTAACTAGCAAGAATACCACGAAAGCAAGAAAAAGAAGTACGACTATTAACTATTAACGTACCTGTCTCTTCCGAAACGAATGAGTAACGAGAGTCAGAGCAGAGCTACCATCGAACTTGCAGAGTCT
+
@BA@@>CCCC@BBAC?:;;;8=;:99<.405:99;;A@AB>A;<8=;9444$4.443;;99982891<979;;;):?>?3999&333-33,37773333.34887===79:>>=522<;9;:::>?>800@90000;<9:6<49A@<><>A:::=;=>??AA=@@<@@@>AA@@@:??B?C@@@@/??:=;<<A?>@AA=@<@@??9;9@:;;@*0/:66776<358807@@:=:::00)////9;=:88<<8888===CC<?=?@@,0/5000;;9998
@ATNG8:01485:00804
GTGGTAGCTCTGCTCTGACTCTCGTACTCATTCGTTTCGGAAGAGACAGGTACGTTAATAGTTAATAGCGTACTTCTTTTTCTTGCTTTCGTGGTATTCTTGCTAGTTACACTAGCCATCCTTACTGCGCTTCGATTGTGTGCGTACTGCTGCAATATTGTTAACGTGAGTCTTGTAAAACCTTCTTTTACGTTTACTCTCGTGTTAAAAATCTGAATTCTTCTAGAGTTCCTGATCTTCTGGGCAGACTCTCACACGCCTACCATCGAACTTGCAGAGTCT
+
CCC?BCDDBBBBBBCCCCCDCCCBBBBBB@@<@AAA=BB?B?BBDDDBB@BCBCB?C=ABCC?C?CCCCDCCCD@BAAAA1BB@CCCC=CCBC@CCDACD?A@BCCI@CECCDCCC@CCC?C?CBBDCBBC@CCBC?CCCBBBCCCCCBC@@?B?DDD?AA=A@BBCBCCCCC?A@@@@7>9=;9:99*;AABG<CCDCCCCCBB?BBBB2BBBCDAC@CC?CBBBCBB>A@DCBCCC?B>@@<@CBCCCBBCCCBBCC?BBD?CCCDD@AB?BBBBBBA>>
@ATNG8:01522:00917
GATGGTAGTGATACAGATCAGACACCAGAAGATCTCAGGAACTCTAGAAGAATTCAGATTTTTAACACGAGAGTAAACGTAAAAAGAAGGTTTTACAAGACTCACGTTAACAATATTGCAGCAGTACGCACACAATCGAAGCGCAGTAAGGATGGCTAGTGTAACTAGCAAGAATACCACGAAAGCAAGAAAAAGAAGTACGCTATTAACTATTAACGTACCTGTCTCTTCCGAAACGAATGAGTACGTGTGCGACGTGTCTCCTACATCGAACTTGCAGAGTCT
+
6@??=@=BDBBBC>===@;;=@A@A8;@@:>A>??;;;7:6:ABB@?@>7937;735====>+=>BCCABACDCDC>CCBBBBB2BC?B<@AA9ACC@BCAABAA@?=A@BB?CAA?ABBBABBBCBBCCDECC?CCCC<AAA@BACC?B>BA@=@CCCCCCC@CCCBBB@AA?BBE=@@>>=7?>>;99999(:>@C?>;???A@;@=AAAD:?<?ACBA@ACA@@BC@C@BBB<BAA=ABBBBBBBAA@@@ABBBBBBBBB@BBBB@@==6=<:=@??>>>=>
@ATNG8:01506:01000
GATGGTAGGCGTGTGAGAGTCTGCCCAGTAGATCAGGAACTCTAGAAGAATTCAGATTTTTAACACGAGAGTAAACGTAAAAGAAGGTTTTACAAGACTCACGTTAACAATATTGCAGCAGTACGCACACAATCGAAGCGCAGTAAGGATGGCTAGTGTAACTAGCAAGAATACCACGAAAGCAAGAAAAGAAGTACGCTATTAACTATTAACGTACCTGTCTCTTCCGAAACGAATGAGTACGATGAGATCTCGTGTCTACCATCGATCTTGCAGAGTCT
+
BBBB?@;;7;;:@6659<>666=>>6?CCFCBA?<;4;.4;;=??A>@A=A;@@@99999'7,7>;@?@?;??@8@:7799.6<8=/867&2;=599@A?<=56,20662555/58:<AA>>>AA@>>>??=A=>=<?@?@B==>;>=>>><?@BAA=<;7:BC=>><A@4:8916:555)25:45867'586?@AAABA==:==???C;?<?B@>>;>888?@A=C<??>7>8818A67699///89:=>=:;:?=>=>>>:>???>>>B=?@?;;;///
@ATNG8:01509:01185
GATGTAGGAGACACGTCGCACACGTACTCATTCGTTTCGGAATGAGACAGGTACGTTAATAGTTAATAGACGTACTTCTTTTTCTTGCTTTTCGTGGTATTCTTGCTAGTTACACTAGCCATCCTTACTGCTGCTTCGATGTGTGCGTACTGCTGCAATATTGTTAACGTGAGTCTTGTAAAACCTTCTTTTTACGTTTACTCTCGTGTTAAAAATCTGAATTCTTCTAGAGTTCCTGATCTTCTTGCGCTCTGTCACGTCTGCTACCATCGAACTTGCAGAGTCT
+
6===CBC@CCBBB;;;666=>>?@<<<==>=9;;9:398171///////8499888(/(///637055///863372.2222$253888=>.9://(//603628522>>:>857::;;57AA3:4:==:6557949<=<<==;7;A<<>A@?:::85899;>?;?;===@=>>@B<@@@@?2?5;6;=AAA/@@@BD6<=????><9907767(8==>D<@<>><>?@A;;;=B=A>>>@A<AA=A@9---3=;;>>=>>??@@@?<?A@AA<@@<>==>;;;@A
@ATNG8:01491:01204
GATGGTAGGCGAGAGTGAGACGCAGTACTATTCGTTTCGGAAGAGACAGGTACGTTAATAGTTAATAGCGTACTTCTTTTTCTTGCTTTCGTGGTATTCTTGCTAGTTACACTAGCCATCCTTACTGCGCTTCGATTGTGTGCGTACTGCTGCAATATTGTTAACGTGAGTCTTTGTTAAACCTTCTTTTTACGTTTTACTCTCGTGTAAAATCTGAATTCTTCTAGAGTTCCTGATCTTTCTGGATATGAGTGACTCGTGCTATCGAACTTGCAGAGTCT
+
:@:<<@@;8;?AC9=6@@ECCBBDDBBDCCD?BBDE>CB?C?AAABDCC@BBABB<@?CDDDADAABACCCBCC@BBCBB3BC?CCBB=ABBC@CCB?CB=??ABAA=A???ACBA=A=@:=:>==<<<<<8====4;;>;;;==>AAEB888@=;;;:89185;;@>=97///(//(/>4>6>6/////'2:5555)535/..67-/...&.56676=055269697787=499::888)/3327----97;:::65//-673359865;5:89///===
@ATNG8:01522:01208
GATGGTGAGAGACTGTAGCGCACCCAGAAGATCAGGAACTCTAGAAGAATTCAGATTTTTAACACGAGAGTAAACGTAAAAAGAAGGTTTTACAAGACTCACGTTAACAATATTGCAGCAGTACGCACACAATCGAAGCGCAGTAAGGATGGCTAGTGTAACTAGCAAGAATTCCACGAAAGCAAGAAAAAGAAGTACGCTATTACTATTAACGTACCTGTCTCTTCCGAAACGAATGAGTACTGCGTCTCACTCTCGCCTACATCGAACTTGCAGAGTCT
+
?CCGA@@ABBBBC@@@@;???CBD>CCC@CDCBAA>A?BBC9:9A?BA;@;899@BFDD3D>=>>>;:??@@@7;;@B@@@1=B=B8BCC<BBDAA@AEEBBBC@B@BC?B@?9@?>?@ABCCDCCCBBBC@C?>?>B899@@??;A=A:;8;BBBAAAC?AAA:::>A@=B?B?AA?990888188888(5=6==>>???BB<??A??9=6;;CBA@C@?:::A?B?AAD>GBB>???AABAAABBBBCCCBBBBBBB?CAAACCCC?BB@BB@@@A999
@ATNG8:01506:01260
TATGGTAGCGCGACGAGTGTAGACCCAGAAGATCAGGAACTCTAGAAGAATTCTGATTTTTAACACGAGAGTAAACGTAAAAAGAAGGTTTTACAAGACTCACGTTAACAATATTGCAGCAGTACGCACACAATCGAAGCGCAGTAAGGATGGCTAGTGTAACTAGCAAGAATACCACGAAAGCAAGAAAAAGAAGTACGCTATTAACTATTAACGTACCTGTCTCTTCCGAAACGAATGAGTACTATGTAGAGCTCTATACTACCATCGAACTTGCAGAGTCT
+
AA@B?BBBCBBABAAA@CCCGCCCB=CCB@CCCC9879@BAB@BBD?CC@D?CCC?????1?@CDCCCCCC@@@:>@::9::*:@=@5;::&99>7;?:?CDFBB?B@AA>A??>AAADDCCAABB@@@@@C>BBBB>B@@;B<785>>@BB@BBBB@@@A;???===;BB:>8829<<<=5<<=:>@BBB/==6;///99=AD;>:>???:>:>@GCCBCCBBBBA<@<@BB<BCC?BBBCBBBBBAAABA???AAABA@===>8<=>@A5=;6<@>==>=>>
@ATNG8:01510:01266
GATGGTAGCGCATATCAGCGCAGCCCAGCAAGATCAGGAACTCTAGAAGAATTCAGATTTTTTAACACGAGAGTAAACGTAAAAAGAAGGTTTTACAAGACTCACGTTAACAATATTGCAGCAGTACGCACACAATCGAAGCGCAGTAAGGATGGCTAGTGTAACTAGCAAGAATACCACGAAAGCAAGAAAAAGAAGTACGCTATTAACTATTAACGTACCTGTCTCTTCCGAAACGAATGAGTACGAGAGTCAGAGCAGAGCATCGAACTTGCAGAGTCT
+
><@A@BA=?CCCA;;;555955555)////)///9771:7;:;;==;6;9(/(/////////#58<9;<@@>?@?D>CBBBBBB5DCACBDDD;DCC?BBBBCBBCB?B?BB@BBB?BBBBBABBCDCCBBBCF@BBBB?BCAB@@994;>B;;:;BBBBDCC?BBBBBB>A@=>>>598AAA8>>>9>@@@A2@=9=///67;?@<@;;;;B=B:==DCB?B:;;@BB>A?AA@9A@?;?A@ADCBBBBBBBBBBAA@@@A??;??==5;;9==>B@@@DD
@ATNG8:01572:00674
GATAGGTGCACATGAGTGTATCCAGAAGATCAGGAACTCTAGAAGAATTCAGATTTTTAACACGAGAGTAAACGTAAAAAGAAGGTTTTACAAGACTCACGTTAACAATATTGCAGCAGTACGCACACAATCGAAGCGCAGTAAGGATGCTAGTGTAACTAGCAATAATACCACGAAAGCAAGAAAAAGAAGTACGCTATTAACTATTAACGTACCTGTCTCTTCCGAAACGAATGAGTACTATGTAGAGCTCTATACTACCATCGAACTTGCAGAGTCT
+
55<::3:;;;<=>;;??@;99C@C9968?@>@@=@@CCBBB@@=@D?C?ABCCIIDF2C?FIBBBCCBCDE=BBCBGEG5@A?B?BCC:CBB?BA?@DAAAB?B?BB?BCCABBB?@@CCBBBBAAAAA?@?@A>???BAA::308<000<@@??BC?BBBABA@BC?BBB@>??BD=>;;5;;???/>B375::?>@;>:=<@>==<B<@@C;;8;;:;CDE?C@BCC=B;:8:@?AABABBBBBBCC>>>@<>A=>;;;=CC???<?A8889=====@
@ATNG8:01561:00750
GATGGTAGCGAGGAGTGTGTATACCAGAAGATCAGGAACTCTAGAAGAATTCAGATTTTTAACACGAGAGTAAACGTAAAAAGAAGGTTTTACAAGACTCACGTTAACAATATTGCAGCAGTACGCACACAATCGAAGCGCAGTAAGGATGGCTAGTGTAACTAGCAAGAATACCACGAAAGCAAGAAAAAAGAAGTACGCTATTAACTATTAACGTACCTGTCTCTTCCGAAACGAATGAGTACTATGTAGAGCTCTATACTAATCGAACTTGCAGAGTCT
+
9:==;?=B=BBB@CCCCCB?C=BB@BBC=??>?99097>>?<>8=?BB@C?BBBAACCC3C>AABCDBBBBBB<;:BEEEG1@@;@4<<;-:BC<AA@@BBABC?C@DC?BAB=??BBCCCDDCBCCBB;;::CAA?BBBBBBBB?B?B;:6;B;::@BB?CBBBBB?AA;99:=A>@@>57//)//////%-40././77?A?<?:<<@E:A5;8;:A@BBABBBC?C?BBC=A:949??:::CBCAAAB>>>>>@@@@@@@@;888;78808;:=<<<<=
@ATNG8:01574:00768
GATCATGCATATCTCACCAGAAGATCAGGAACTCTAGAAGAATTCAGATTTTTAACACGAGAGTAAACGTAAAAAAGAAGGTTTTACAAGACTCACGTTAACAATATTGCAGCAGTACGCACACAATCGAAGCGCAGTAAAGGGATGGCTAGTGTAACTAGCAAGAATACCACGAAAAGCAAAGAAAAAAGAAGTACGCTATTAACTATTAACGTACCTGTCTCTTCCCGAAAACGAATGAGTAACAGAGAGTACGATATGTCTACCATCGAACTTGCAGATTCT
+
CBBBBBBBCAA@BBB;;5;;924<@=00+0+0>>@@::699499>AA99999(98<?ABBBC@898-5<>=????'==:=4988-772,2<6=>>>>>;><>>8===4::>>?????@;;;??>=8==7708:;>>>>AA-88-88<8;;;=>=//+/99<:7269)///)/6///.&277:.777777&7A;A>>=:;6--)-)-3<<7<7<///6/6669<8818<16676'599-559952-5777<??555>>B>>>A@@@@:>>AAA<@@:=<<>==<A:
@ATNG8:01542:00870
GATGGTAGGCGACATACATACGCGCCAGAAGATCAGGAACTCTAGAAGAATTCAGATTTTTAACACGAGAGTAAACGTAAAAAGAAGGTTTTACAAGACTCACGTTAACAATATTGCAGCAGTACGCACACAATCGAAGCGCAGTAAGGATGGCTAGTGTAACTAGCAAGAATACCACGAAAGCAAGAAAAAGAAGTACGCTATTAACTATTAACGTACCTGTCTCTTCCGAAACGAATGAGTACGAGAGTCAGAGCAGAGCTACCATCGATCTTGCAGAGTCT
+
@A@@<@@B?BAAAHE>>BCDBBBAA?CBE@CCBA;;8;?BADAAAA?BC@C@BBBBCBBB3B?BBCCCBBABBC=CB99999(9B<B9@@@7@@C@BBCCCCBBB>@<@C?BBB=BB@AACCCBDDDECBBB?CBCC@CBBBBCBB>C@CAA?ABBBBDBA?ABDBBA?@?98888<<?@@;????@@@AA28<7<///<<>AA;><>@@A<A<@@CCC@BBBA@CD@B?BCC>BBB?ABCCC>>>?B@AABBCBBBBBBB?@@A:<<@@@@AA=@>>=??>:;
@ATNG8:01551:00856
GATCTCACGTACGTCACACGTACTCATTCGTTTCGGAAGAGACAGGTACGTTAATAGTTAATAGCGTACTTCTTTTTCTTGCTTTCGTGGTATTCTTGCTAGTTACACTAGCCATCCTTACTGCGCTTCGATTGTGTGCGTACTGCTGCAATATTGTTAACGTGAGTCTTGTAAAACCTTCTTTTTACGTTTACTCTCGTGTTAAAAATCTGAATTCTTCTAGAGTTCCTGATCTTCTGGGTCTCTCTCTCACGCACTACCATCGAACTTTGCAGAGTCTT
+
CBCCB@?>@:6666?=ABBBBBBBCCC?CBCC>@@>A@DCCCDDD>AADDC?C@CCAA=B?CBAAABBBB>ABCCC1BB@BBBB9@B>><>?>:=>9><?CBB?BCBBBB>>9=>?;?:>>>>=>=A;AAAA:??>>>>>=>>>@?>>>@7;>><@@<@<@@@@@@C@@<@@@@@6@=B:>>>=</9;666(------7:6:4:@@@.>;;;=4<<;;5;@?@@>><><??>>>@<>>@A:AAAAAAAAA???@:::;994666;;666606A>;:7733-
@ATNG8:01566:00988
GATGGTAGAGTACAGTGTAGTAGACCAGAAGATCAGGAACTCTAGAAGAATTCAGATTTTTAACACGAGAGTAAACGTAAAAAGAAGGTTTTACAAGACTCACGTTAACAATATTGCAGCAGTACGCACACAATCGAAGCGCATTAAGGATGGCTAGTGTAACTAGCAAGAATACCACGAAAGCAAGAAAAAGAAGTACGCTATTACTATTAACGTACCTGTCTCTTCCGAAACGAATGAGTACTGTATCTATGTGTGCGCTACATCGAACTTGCAGAGTCT
+
>F>>9===@GG666==?@>>==>9925=>8>CBAA@;@=@@@><<B>BC@C@>?>AADDD1?<?;7;><<<?AA9<=BCCCC5CCFC@HCC<CDEFBAABCBCCB>A>AA>BDD?BBBBCCCCCCCBBCCCD?DAA@>BBBBAB?C>B>B??=@BBBBAAB>BCBBB@=BD>BB><A>>>B8=AA=@@@@A2@=8<;??BAAAC?AACDD?A?ABBBC?BBB=;;;;A=DCC9ABB>BBBBBBBBBBBADAA>??????BBBBCCABCC>AB;>>AA@AAA>
@ATNG8:01540:01003
GATGGTAGTGCGTGAGAGAGAGACCCAGAAGATCAGGAACTCTAGAAGAATTCAGATTTTTAACACGAGAGTAAACGTAAAAAGAAGGTTTACAAGACTCACGTTAACAATATTGCAGCAGTACGCACACAATCGAAGCGCAGTAAGGATGGCGTAGTGCTGAACTAGCAAGAAATACCACGAAAGCAAGAAAAAGAAGTACGCTATTAACTATTAACGTACCTGTCTCTTCCGAAACGAATGAGTACTATAGACTATCTGAGACTGCCAAGGCACACAGGGATAG
+
4444.5=BCCCCCCCCCCBBBB@@@6?BBADDDC?>4:255<==BB>BB?C@AA?87773$31558;;8:::==.7794444$4;6;.55)5<<9>;;;5555649?BB>@AB@CBB?AAIBBA@>>;;;:7=9550599<<<43.9:77;356---2,,,,-(-898884333(3336<==;;3555388888(55-2772228;;.5029=<2829=@@>>?9994886<7;;:2:9=9>:<:;BCBCBBB??>AABBBA:98=8509:>=??=<<7::.889?
@ATNG8:01570:01024
GATACATACATACGCGCCAGAAGATCAGGAACTCTAGAAGAATTCAGATTTTTAACACGAGAGTAAACTGTAAAAAGAAGGTTTTACAAGAACTCACTGTTAAACAATATTGCAGCAGTACGCACACAATCGAAGCGCAGTAAGGATGGCTAGTGTAACTAGCAAGAATACCACGAAAGCAAGAAAAAGAAGTAACGACTATTAACTATTAACGTAACCTGTCTCTTCCGAAACGAATGAGTAACAACATCGTCGTGTCGTGCTACCATCGAACTTGCAGAGTCT
+
;=<<B=DC>CHCBBBBB9BBC?CCBAAI=;7;;>>>><:/0+/7///77777'50//////;<;>>8<;;:<?>?+;9493999&///)/7277//499:-33(38279<284338??7779:669;<7;ABF?A@@000::9=007C=???=2522,2:8:CC>AA>@@?;@@>;;5<78137777'/96=//)/6667885:5:====95:---)-08333978(/(/53,3@@7=:98661//(/9:98;;::9<?==883:>;?B?@?=9929@@<::=--
@ATNG8:01576:01011
GTTGGTAGTATCTGCACACTCTGTCCAGAAGATCAGGAACTCTAGAAGAATTCAGATTTTTAACATCGAGAGTAAACGTAAAAAGAAGGTTTTACAAGACTCACGTTAACAATATTGCAGCAGTACGCACACAATCGAAGCGCAGTAAGGATGGCTAGTGTAACTAGCAAGAATACCACGAAAGCAAGAAAAAGAAGTACGCTATTAACTATTAACGTACCTGTCTCTTCCGAAACGAATGAGTACACATCGTCGTGTCGTGCTACCATCGAACTTGCAGAGTCT
+
=A8?7<=9;6BGCCCC<<<??CCBC?BBB?BBC<;:@D?BBB554=8=B8C><?:00000(0:=0//---//:;;23376888'//(/(...&.6727976655//(.(.7266>37777=BCCEDCCCCBBB?AABA>BBBBCCBB>@=@9969A@@AAAC@CBBAAA?BB<>>B?B>>=A;8877;GDED/BB=??>>@@@DD<A;??@@<>;>ABBB@BCAAA@@=??BBD>CCC=@@CCCCCCB>>>BBBBCCBBB:::?BB?BAADD?BA>BBBBCAB??
@ATNG8:01545:01090
GATGGTAGGACGAGCGTCTGAGAGGTACTCATTCGTTGTTTCGGAAGAGACAGGTACGTTAATAGTTAATAGCGTACTTCTTTTTCTTGCTTTCGTGGTATTCTTGCTAGTTACACTAGCCATCCTTACTGCGCTTCGATTGTGTGCGTACTGCTGCAATATTGTTAACGTGAGTCTTGTAAAACCTTCTTTTTACGTTTACTCTCGTGTTAAAAATCTGAATTCTTCTAGAGTTCCTGATCTTCTGGATACACTCATGTGCACCTACCATCTAACTTGCAGAGTCT
+
===C?BBB@CBBAA?;@BBCDAAA@BBCCCCC?A??9;;;/;A=A@DDCBCDB>BBB;;6<@BABB@C@BBDCECCAA=?>>>@0@@>B;;;6:AAB=ACC@BB>;:;AAB@BBCCDDDD@CBD@B@BCCBB@?@@CCCC?@@A9:;ACFJFDDD@A@@C;;;<B@B?BBCCCDC@@;@;:;:.;=@=@AAAA2ABBBB>CAABCBBAAB=BBBB2BBBDE?A?BC>AACCBBB@B@CCCC@@=@@@?BCCCCDDCCAAABBAB@BBB?A:;:A>@@<@?@@A@>00
@ATNG8:01563:01164
GATAGTGTCATATGAGAGTGTGTACTCATTCGTTTCGGAAGAGACAGGTACGTTAATAGTTAATAGCGTACTTCTTTTTCTTGCTTTCGTGGTATTCTTGCTAGTTACACTAGCCATCCTTACTGCGCTTCGATTGTGTGCGTACTGCTGCAATATTGTTAACGTGAGTCTTGTAAAACCTTCTTTTTACGTTTACTCTCGTGTTAAAAATCTGAATTCTTCTAGAGTTCCTGATCTTCTGGAGATATCATCAGCGAGCTACCATCGAACTTGCAGAGTCT
+
<<::;=;;;EHCCCBCCDCCCBBAAA@@?9??@A6:97@<@?@ACDDGH;9;B7;4;@@C@CAFA;;;B::9@CCEDD5BB?@@DE=BBBB?@@A@DJ@;;:ABC;AAAAAAA@@CCB6;7;AAAAACC>BABB5;;<;@ABCCBBCBB@@@?BCF?BB@D@B:;;@@@>>4:::::*97A9C?C?C+AA>>>859:>@A@A?A5;:;:*9::;B@B?AA@BBDDDCC<@<@???@?;?;;4;@AA@;;::AABBBABBACC@AA::;?C@=AAAAABA@@
@ATNG8:01556:01215
GATGGTAGTAGTACACTAGTCATACCAGAAGATCAGGAACTCTAGAAGAATTCAGATTTTTAACATCGAGAGTAAACGTAAAAAAGAGGTTTTACAGACTACGTTAACAATATTGCAGCAGTACGCACACAATCGAAGCGCAGTAAGGATGGCTAGTGTAACTAGCAAGAATACCACGAAAAGCAAGAAAAAGAGTACGCTATTAACTATTAACGTACCTGTCTCTTCCGAAAACGAATGAGTTCACACTCTCATATGACACTACATCGAACTTGCAGAGTCT
+
@B@@:;<<@<<<>>===;::=>;;94?:;2:@000<)0)/9;444:5:8686-0---999+968777<8777333(33333333#33/3888+8///66::;==8>7;B<???=A====AA???@BC>>>A=ABA@<@>>>>=AA8;8<7618>;;:???=>>>>=F;>><;;:9=@8896&222277777'......66866/5059996A6>7//95:///<;;1:16886&27938997737::>DB>>???>@AA???@@>>>BAA<@@>A@=>@?>>>
@ATNG8:01566:01207
GATGGTAGTCTCAGATAGTCTATAGTACTCATTCGTTTCGGAAGAGACAGGTACGTTAATAGTTAATAGCGTACTTCTTTTTCTTGCTTTCGTGGTATTCTTGCTAGTTACACTAGCCATCCTTACTGCGCTTCGATTGTGTGCGTACTGCTGCAATATTGTTAACGTGAGTCTTGTAAAACCTTCTTTTTACGTTTACTCTCGTGTTAAAAATCTGAATTCTTCTAGAGTTCCTGATCTTCTGGGTGTATCAGCGAGTATCTACCATCGAATGAGGTTAGTCT
+
CBBBACDCBBCCBBBBBCBBBBCBBBBBCCBB?B@AB<AA?A@CBCCCBB@BBCCB?B@BBBB@B?BBBCC::<C=?@FFF3@@=?BBE>AACCAFCH@CC<;;BEEF@CBBBBBCC@CBB?B@CDCCBBBD?BBDD?CBBBCAAAA@@@BBBBB@CCC@BB?B=??BAABCBB@BBCDE9@;A;;;;;;*;AAAB:;;BBBBBAAB5;;;;*;@ABB@B@BC?DCCBBBC?C@CCCDBB?A??@8B@?ACCCCCCCBBBBBCCC@BABBE?AA@B?B@BBB@@
@ATNG8:01615:00678
GATGTAGTGTCAATGAGTGTGTACTCATTCGTTTCGGAATGAGACAGGTACGTTAATAGTTAATAGCGTACTTCTTTTTCTTGCTTTTCGTGGTATTCTTGCTAGTTACACTAGCCATCCTTACTGCGCTTCGATTGTGTGCGTACTGCTGCAATATTGTTAACGTGAGTCTTGTAAAACCTTCTTTTTACGTTTACTCTCGTGTTAAAAATCTGAATTCTTCTAGAGTTCCTGATCTTCTGGAGATACACATGATACTCTACCATCGAACTTGCAGAGTCT
+
@B@==>==>=66166:<<<>>=<<<<=@;?=>>9::9<+////9:<<9====<7:48<<<487=BBBBAAA=7>@BBB/?=6;::;:*:@??:?AA=A?<@AAAAA:>>???A>>:=BB8=:=<<;;;=><@@>?<??ABBC??>>>AB===@:>>==BB<A<AAAAAAABA<@>>>>5>=A:>>>>>.>AACC588==>>>>@@;????.?>>=?;A=AA;;;;@@@@;A;A@<<>@:@AA;===AAAAA;99@>>>AAAAA:>>>AA;>>8=<>>>@>;=
@ATNG8:01598:00729
GATGGTAGATACTCGCTGATACACCCAGAAGATCAGTAACTCTAGAAGAATTCAGATTTTTAACACGAGAGTAAACGTAAAAAGAAGGTTTTACAAGACTCACGTTAACAATATTGCAGCAGTACGCACACATCGAAGCGCAGTAAGGATGGCTAGTGTAACTAGCAAGAATACCACGAAAGCAAGAAAAAGAAGTACGCTATTAACTATTAACGTACCTGTCTCTTCCGAAACGAATGAGTACTATAGACTATCTGAGACTATCGAACTTGCAGAGTCT
+
@@CD@CCCEABBCCCBBBBBBA:996:AA?BBBBBBBC@ABAAABB?BB?D?BBBBBBBB5B@BBBBCCCDCC@9@?:::::*;D>C;A@A9@AC?BBBBCCCBB<><?B>ACC@BBBA@@ABBCCCCCEBBCCCC>??BABABB9@9@9:5;CAAACBB@BCBAAA@BC>BBB?BBAAA:>8949BABB3@:6:///::=AA<A=A@@@<A;@@CCC@CCCCBBB?A>ACE>AAA?BAAABBBBBBBBBBBBCCBBBBCBBCBBAC@DC787BA>>>BB
@ATNG8:01614:00782
GATGGTAGCACGAGTCACTCATATCCAGAAGATCAGGAACTCTAGAAGAATTCAGATTTTTAACACGAGAGTAAACGTAAAAAGAAGGTTTTACAAGACTCACGTTAACAATATTGCAGCAGTACGCACACAATCGAAGCGCATTAAGGATGGCTAGTGTAACTAGCAAGAATACCACGAAAGCAAGAAAAAGAAGTACGCTATTAACTATTAACGTACCTGTCTCTTCCGAAACGAATGAGTACGATGAGATCTCGTGTGCTACCATCGATGGATCTGAGTCT
+
6===?BDDDDDEGCCBBCDCCCCCC@CCD@CCCE@@>?>A@CBBBC@CC?A?BBBBBBBA1B?BAAAAACCCCC>D>@BDDG5FDGE=BBA9CBC@CBBBDDDCB?B@DD@CAB?BBBBBBCCBBBDDDDAA=BBCC?@@@@BB?A?B>B@@<@BBBBBA@>BEBBBB>BB?BBA:?AABD:;>??@@@@@.@@=>>BBBBCCC<@<ABBB>B>BBBBC>BBB><;;;A;@@>8@CC?BAAAAAAA@AA?>===>>>?>;;;>BA;@<>>A::6:>>>A@@@@>
@ATNG8:01608:00839
GATGGTAGCACGGTCACTCATATCCAGAAGATCAGGAACTCTAGAAGAATTCAGATTTTTAACACGAGAGTAAACGTAAAAAGAAGGTTTTACAAGACTCACGTTAACAATATTGCAGCAGTACGCACACAATCGAAGCGCAGTAAGGATGGCTAGTGTAACTAGCAAGAATACCACGAAAAGCAAAGAAAAAGAAGTACGCTATTAACTATTAACGTACCTGTCTCTTCCGAAACGAATGAGTACTATGTAGAGCTCTATACTAATCGAACTTGCAGAGTCT
+
CCBB?B<<?@>>9>>;;;;:<@9;75:>7CCB:::@E@BBBA9979;<5;49988<>@@.<2;=9255>===>7=;;<>>>.?97969<<3<?969:///87;;6>;87.6;<6==<878;;A?@;;;@@@=@???<@>>>@>=>;>;?7638B??@@@@<@@>>=G;>>688?<@=>>DD/>889-8>AAB.??<?@>>>@?AA<@===<>4:5;;;>A:>>=;;;=:>:<>=7888:?A;;;@?@BDD@AA=::;::????CB=A;;:6;<0888>;;;@@
@ATNG8:01617:00903
GATACACGTGTGCTCTCTCGTACTCATTCGTTTCGGAAGAGACAGGTACGTTAATAGTTAATAGCGTACTTCTTTTTCTTGCTTTCGTGGTTATTCTTGCTAGTTACACTAGCCATCCTTACTGCGCTTCGATTGTGTGCGTACTGCTGCAATATTGTTAACGTGAGTCTTTGTAAAACCTTCTTTTTTACGTTTACTCTCGTGTTTAAAAATCTTGAATTCTTCTAGAGTTCCTGATCTTCTGGGTGTATCAGCGAGTATCTACCATCGAACTTGCAGAGTCT
+
///5459:556?==>666:954444;;.5555,5<496<<<<<==9=A@A@7;6;AAA?B=@?>?>;8992;8998'8817337)3800*0)/;4;@:A??<??:??>?@@==:>@@<@<;;;8829748556,//77999=///66/../(--////(.05355555222'299==+926,2.7777%55777*..599967555,3333'3..)-8282..*.5889;;;A9>:55//--77;4-//666<7@==7769:99>7;;@@@<?=7<///7662-
@ATNG8:01619:00971
GATGGTAGAGTACAGTGTAGTAGACCAGAAGATCAGGAACTCTAGAAGAATTCAGATTTTTAACACGAGAGTAAACGTAAAAAGAAGGTTTTACAAGACTCACGTTAACAATATTGCAGCAGTACGCACACAATCGAAGCGCAGTAAGGATGGCTAGTGTAACTAGCAAGAATACCACGAAAGCAAGAAAAAAGAAGTACGCTATTAACTATTAACGTACCTGTCTCTTCCGAAACGAATGAGTACTACTCTCAGAGACACACTAATCGAACTTGCAGAGTCT
+
>BBC:D>?CDCBBA@:66@BBBBCC@BCD@@@@AAA=A?CBCBBBC@BB?B=A@>::999(99<95:;;<9769.:5;:999$5:.5.555'5;;7666;:>>;;9;;BB>BCC>A@ABBCBCBCBCBBBCC@BBBB?BBCCCCBB>B@C@@>@AAABCCB?CBBBBB?AC=>>?>ABA??8>>=;>>>>>>';<67///==A@@=@;>>@A7;5;>A;;6;BB@AAC@D?BBC>BBC>AAEBBBCCBBBBBBA?:9:<?=>>>>;:::?7;:=B>>>>>>??
@ATNG8:01626:00992
GATGGTAGTGATACAGATCAGACACCAGAAGATCAGGAACTCTAGAAGAATTCAGATTTTTAACACGAGAGTAAACGTAAAAAGAAGGTTTTACAAGACTCACGTTAACAATATTGCAGCAGTACGCACACAATCGAAGCGCAGTAAGGATGGCTAGTGTAACTAGCAAGAATACCACGAAAGCAAGAAAAAGAAGTACGCTATTAACTATTAACGTACCTGTCTCTTCCGAAACGAATGAGTACGAGAGTCAGAGCAGAGCTATCGAACTTGCAGAGTCT
+
?>B>:?????BCECCCCCBCCBBBC?BBB@CBBBAA?B?CBBBBBEABB?B?CBBCCCCC2A;@?AACACAAAA:CABCCCC2BC@D8;;;6;@@=AA;@CCBCB@C@BC@AAA@BBBBBCCCCCCCDCCBB?CCBB>A@@@@?@B>@=B999:BBBCBBB?BAAABB?BC?AAA;>>=>=8?::7:::::+;A<A;::@@@??<?;??AA7:6:A??@@BCCBBCC?C?BCC>DCC?BBBCBBBBBBBBBBBB@@;;;;;;@>>>AA:??<@A@@@A==;
@ATNG8:01580:01042
GATGGTAGCAGACGTGACAGAGCGCCAGAAGATCAGGAACTCTAGAAGAATTCAGATTTTTAACACGAGAGTAAACGTAAAAAGAAGGTTTTACAAGACTCACGTTAACAATATTGCAGCAGTACGCACACAATCGAAGCGCAGTAAGGATGGCTAGTGTAACTAGCAAGAATACCACGAAAGCAAGAAAAAGAAGTACGCTATTAACTATTAACGTACCTGTCTCTTCCGAAACGAATGAGTACAGAGAGTACGATATGTCTACCATCTAACTTGCAGAGTCT
+
BBBC@CDBDCCCBCBBCBGCCBBBC@AAA@BBBAAA@B@CCBABBC?AA>@@AAABBCCC3B=D>>A@D????E;@>;;;;;*;C>C5<<;6;ED@B;9;BBBBD@B@BE@BBC?BBBABBECEDCCBCBBB@CCBB>BBBBBBBB>C@C9:::C???CBB?BCCCCA?CC@AAA>AAB??8?==:=BDDD/AA<?877@@ECA;?;A@AA7;7<@CCC?BBAAABB?B?BCC=CCD?@@@CCCCCCBA==BBB?A>@@@@<;=B=@777A<>=:?AAAAA:::
@ATNG8:01616:01167
GATGGTAGCGATCGAGTGTGTATACCAGAAGATCAGGAACTCTAGAAGAATTCAGATTTTTAACACGAGAGTAAACGTAAAAAGAAGGTTTACAAGACTCACGTTAACAATATTGCAGCAGTACGCACACAATCGAAGCGCAGTAAGGATGGCTAGTGTAACTAGCAAGAATACCACGAAAAGCAAGAAAAAAAGAAGTACGCTATTTAAACTATTTAAACGTACCTGTCTCTTCCGAAAACGAATGAGTACGTGTGCGACGTGTCTCCTACATCGAACTTGCAGAGTCT
+
-7--(-669ACBBBCCCCCCBAC9:;;AC?BBB@@A5949@BABBB;??9>9:>BCDDDC5FAGHCBB@AB@>>9>>=A===(0/)/)//)//4.5;;:=BC::6:=??;?AA?BBCDCCBBBCCCCCCCCACC??<@@@@ABAA>CACCC@CCBABB;;6:?>=97133/333,33<99:13376;;;;;;;#/.)....555255'55(6:555'22'29;;;7;;;;://)/)////&/9936::9:88:::<>>ABBAAAA@>?:>>=>=ABD6;;6;>====@@A
@ATNG8:01605:01203
GATGGTAGTGTGTCTCTGAGAGTAGTACTCATTCGTTTCGGAAGAGACAGGTACGTTAATAGTTAATAGCGTACTTCTTTTTCTTGCTTTCGTGGTATTCTTGCTAGTTACACTAGCCATCCTTACTGCGCTTCGATTGTGTGCGTACTGCTGCAATATTGTTAACGTGAGTCTTGTAAAACCTTCTTTTTACGTTTACTCTCGTGTTAAAAATCTGAATTCTTCTAGAGTTCCTGATCTTCTGGGTCTCTCTCTCACGCATTACCTTCGAACTTGCAGAGTCT
+
@A@C:BD@A=<A<<<;;==;??:99CA@????<?ABC>CC@C@CCCDFBC@CDCBB@C?BCBB@CGFCBCCBBBE@EEDDD5BB?CCDE?CCBCACGG@CC@B@AECC@CDDCCBBB@CCC@C@CCABBCCD@DBBB?BBBBCBBBBABDCCBBD@CAA>AC?C=??BCCDCCC>@ACDD9@;@;;;;;:*;BAAB<BAABBBBAAA?BBBB2ACBCC@BADE@BCCBBBB?B@BCBCDD?C>@@;ABABCBBBCBC@AAAA@CD@C?BBB@BB@BCBCCCBBB
@ATNG8:01627:01225
GATGGTAGTATATCGCGTCGCTATCCAGAAGATCAGGAACTCTAGAAGAATTCAGATTTTTAACACGAGAGTAAACGTAAAAAGAAGGTTTTACAAGACTCACGTTAACAATATTGCAGCAGTACGCACACAACCGAAGCGCAGTAAGGATGGCTAGTGTAACTAGCAAGAATACCACGAAAGCAAGAAAAAGAAGTACGCTATTAACTATTAACGTACCTGTCTCTTCCGAAACGAATGAGTACATAGATATACGTATAGCTACATCGAACTTGCAGAGTCT
+
GCCD@;66?>>>@A@@BBBBCCBCA?A@A=ADAA@?=B=ABB@A@D?BC?A=@@??>BBB3B?BABBBCAAABA=A@AAAAA0@B>B5;;<-;@@=BBBCDEBBC?B?AG?BBB=??BBBBBCCDDCCCCCC?B?BB@DBBAAABB@B@DBB?BAAA??>A?ABBB?=9:928??:?BA>@:;>??<<=>=,=<9<99:AAAAB>A>ADBB?B>A@BBC?BBB>8:8;@<AAD8ABA?BBACCBBBA?AACC@>>>><<><A@>?>??AA<??:>=AACC@87
@ATNG8:01640:00710
GATGGTAGTATAGAGCTCTACATAGTACTCATTCGTTTCGGAAGAGACAGGTACGTTAATAGTTAATAGCGTACTTCTTTTTCTTGCTTTCGTGGTATTCTTGCTAGTTACACTAGCCATCCTTACTGCGCTTCGATTGTGTGCGTACTGCTGCAATATTGTTAACGTGAGTCTTGTAAAACCTTCTTTTTACGTTTACTCTCGTGTTAAAAATCTGAATTCTTCTAGAGTTCCTGATCTTCTGGGTGCGCTACAGTCTCTCAATCGAACTTTGCAGAGTCTT
+
CCBC?BECCDABBCGCBBCBDCBBABBBBBAC?A???7?@?B@BABBCBB?ABBBB?B?AABB?@<AAAA<<>AB=@???@/?B<@<>>5<<9949==:>A4::;??>;??@@>>>A9>>?7;7;>>==>>?=B@@?:>=>>>A@>88:AA?><>8<<<;>@<@<?>>>BB?>>:>>=>>5=9>97////'/:666)--6---79:=<@BBB/A>>?D<C<AA;AAAB>>>:>:=B@@@@<@>>>7<<<???@AA???@AAAA;A@@@=8882666;77;661
@ATNG8:01645:00778
GATGGTAGTGATACAGATCAGACACCAGAAGATCAGGAACTCTAGAAGAATTCAGATTTTTAACACGAGAGTAAACGTAAAAAGAAGGTTTTACATGACTCACGTTAACAATATTGCAGCAGTACGCACACAATCGAAGCGCAGTAAGGATGGCTAGTGTAACTAGCAAGAATACCACGAAAGCAAGAAAAAGAAGTACGCTATTAACTATTAACGTACCTGTCTCTTCCGAAACGAATGAGTACGATGAGAGAGCTCTCTCTACCATTGAACTTGCAGAGTCT
+
CBCC@CCBCCCDGEDCDEBB@B?CC?:;:@CBBBBB?B@BDEBBCC@@A>AABBBBBBBB+@=CAA?AABA;;:/9<:;;;;*;C=?>BAA7BCECCCBCCBBBC@D@DC@CCCACCCCCBCBCCCDCBAAB@BBBB>BBBB@@@B<?<??>:>CABABBB?BCB@@@?BB=@@A;9698816//+/=>>@,772<///::>AB=A=@@BB<@;?>DFF@AAACCDD=B=BBD>BAA>@@BBBBBABA@AB@@@CBA?==@>>@@;<<88<7<@=?@@?>>;=;
@ATNG8:01663:00776
GATGGTAGAGTATCATGTGTATCTCCAGAAGATCAGGAACTCTAGAAGAATTCAGATTTTTAACACGAGAGTAAACGTAAAAAGAAGGTTTTACAAGACTCACGTTAACAATATTGCAGCAGTACGCACACAATCGAAGCGCAGTAAGGATGGCTAGTGTAACTAGCAAGAATACCACGAAAGCAAGAAAAAGAAGTACGCTATTAACTATTAACGTACCTGTCTCTTCCGAAACGAATGAGTACATAAGTTCGTACTCATCAGCTTGTGCTTACAAAGGCACGCTAGTAGTCGTCGATCGAACTTGCAGAGTCT
+
CCBB?BC@CCCCCCCCCBBBCCCCC@B>>=?CECB@<@ADBBABCC@CC?B?ACCBBBBB2B?BCCGCCDB@@?9?@;;;;;';:;<@>>>2>@?6;AAABBC8758?BB@BBB?BBCBBBCCDCCBBBCCB@99:C@C@AA???B?B?B@@<@@@@>BBB?BBBBBB?BB>@AB9>:>>>56//)/////(-925/./77=@@<@<>>>B<@<??FBB@BCBBBBB?B?BBC>CDD>@@AACCCCBB>BB>BBBBBC>=>B@@@D=?;;;?=AAAD:B:;<;CBBCCB:;;????BBBABA=AB899A@@@>?>
@ATNG8:01673:00768
GATGGTAGCGCGATATCAGCGCAGCCCAGAAGATCAGGAAACTCTAGAAGAATTCAAGATTTTTTAACACGAGAGTAAACGTTAAAAAGAAGGTTTTTACAAGACTCACGTTTAACAATATTGCAGCAGTACGCACACAATCGAAGCGCAGTAAGGATGGCTAGTGTAACTAGCAAGAATACCACGAAAGCAAGAAAAAAGAAGTTACGCTATTAACTATTAACGTACCTGTCTCTTCCGAAACGAATGAGTACGATGAGAGAGCTCTCTCTACCATCGAACTTGCAGAGTCT
+
=>@?<>>@><////<<;;;?>>@>AA6>6515999>:.44(443399943/(/4//(///////#5.555666;<977.7//)/:::'7749)5555$5::7=>;;;;;444/47<<:>47/3388=?==@A;;9@BA??BBBC@BCBDE@@?<A;A;;5;@?@ABBB?AAAAAA>AA>????AAAAA;??>8?@???@&;8377(./59=AA7;3;?87285>>CCE@CA@9:6A=B?BCC>CBB7:9?883787777?@@@BBBB?>>>:::=;;;;;5;;5;;;:;==:;
@ATNG8:01638:00823
GATGGTAGATACTCGCTGATACACCCAGAAGATCAGGAACTCTAGAAGAATTCAGATTTTTAACACGAGAGTAAACGTAAAAAGAAGGTTTTACAAGACTCACGTTAACAATATTGCAGCAGTACGCACACAATCGAAGCGCAGTAAGGATGGCTAGTGTAACTAGCAAGAATACCACGAAAGCAAGAAAAAGAAGTACGCTATTAACTATTAACGTACCTGTCTCTTCCGAAACGAATGAGTACACACTCTCATATGACACTACCATCGATCTTGCAGAGTCT
+
6===ACDECCBCDGBBBCCBBBAAA>ACD@CBBB??>??BBBBBCC@CC?C@AAABBBBB3B@@>AB??BB>>>9>?@ABBB2BA@C5;;;6;CB:>B<@CBABB;;<;FADCC>AA??@BBBCDDEBBAAD@BBBD>@???BABC>B?B9:9;CCCBBAB@BBBBBB?BD@BBB?BA@@@9@==988888(9=::888ABB@@<@<@@@A7;7;AC@@?@CBBACC@C?AAC=CCC?ABBABCCCAA@@@CCAAAACCCCAAAA>BBBCBBBB?BBBAAA@89
@ATNG8:01661:00865
GATTAGTGTGTCTCTGAGAGTAGTACTCATTCGTTTCGGAAGAGACAGGTACGTTAATAGTTAATAGCGTACTTCTTTTTCTTGCTTTCGTGGTATTCTTGCTAGTTACACTAGCCATCCTTACTGCGCTTCGATTGTGTGCGTACTGCTGCAATATTGTTAACGTGAGTCTTGTAAAACCTTCTTTTTACGTTTACTCTCGTGTTAAAAATCTGAATTCTTCTAGAGTTCCTGATCTTCTGGTAGAGCGTGCATATATCTACCATCGAATTTGCAGAGTCT
+
BCB?A@@AADDGHCCBBBBBBCBCCBBBBB>AADD>BB?C@BBBBBCCACAAAC@C@CCCB@CABBBBBCBBB@CCCCC5CC@@@@E>BBAB>BBA=AC<;;;DCE?CBCBCBBDACCC@C@BBBBB;;;?BAAB?BBCBAAACCBBAA@@?@>BAA?AD=A=??BB@@ACC;?;;;;*:;A<;9:::(9?A?A99;CBBCBA@A5;9:9'9==>?<@@CEACCCBCBC@D@CCBBBD@C?A?ABFC@A@@@@@AAB@@@>;;5:@@@A=@@;::9@@BA99
@ATNG8:01637:00933
GATGTAGTATCTGCACACTCTGTCCAGAAGATCAGGAACTCTAGAAGAATTCAGATTTTTTAACACGAGAGTAAACGTAAAAAGAAGGTTTTACAAGACTCACGTTAACAATATTGCAGCAGTACGCACACAATCGAAGCGCAGTAAGGATGGCTAGTGTAACTAGCAAGAATACCACGAAAGCAAGAAAAAGAAGTACGCTATTAACTATTAACGTACCTGTCTCTTCCGAAACGAATGAGTACTACTCTCAGAGACACACTACCATCGAACTTGCAGAGTCT
+
CCCCBB<@@@CC=<<<<<@@>>>C;C@A<:9:>?@<@69:AAACC@??<?;:::988877#34;<====:::=A7;:@<@@@+66<?:>AD9CCC@A<@BECBBD@C@CB?BBB@BC??@@@ABCBBBC;;;=AAAA??@?ABBAB?B?AAA=ABAAACCB?BBB:::?BC?CA@599@?@87861:=>@@/;<6<///99<:;6;;>>@B=A<??CCLHBDBBBBA8:8:@A;@??:?@@@ABBBBBBCBBB???;;;;??;;;>;;;CF:>=:=;;;?B===
@ATNG8:01643:00890
GATGGTAGTGTCAGTGCGCGTCGTCCAGAAGATCAGGAACTCTAGAAGAATTCAGATTTTTAACACGAGAGTAAACGTAAAAAGAAGGTTTTACAAGACTCACGTTAACATTATTGCAGCAGTACGCACACAATCGAAGCGCAGTAAGGATGGCTAGTGTAACTAGCAAGAATACCACGAAAGCAAGAAAAAAGAAGTACGCTATTAACTATTAACGTACCTGTCTCTTCCGAAACGAATGAGTACTGTATCTATGTGTGCGCATCGAACTTGCAGAGTCT
+
BCDE?BBCBB==??=>===>666=<9;;@?BC;<;B6;6::A@AAB?BB?D?BB???CFC3C?BAAAB@@@>><5<?;::99'9@<B9@AA9ACCAAAABCBBAA@@@CCC@DD?A???CCBCCEECCCCDC?BBCC@DBBBAAAA=A=A@@=@BCCCBBB?BBCCEC?AA<??C?CCAA@9><:4888888%8@7<888?AA==:=8;;;;4;5;=CBB?BBB@@AA@C@CCC<AAC@BBBBBCBBBBCCFA@??@@>;;;;;====7=<8===?@@988
@ATNG8:01649:00906
GATGGTAGAGAGACTGTAGCGCACCCAGAAGATCAGGAACTCTAGAAGAATTCAGATTTTTAACACGAGAGTAAACGTAAAAAGAAGGTTTTACAAGACTCACGTTAACAATATTGCAGCAGTACGCACACAATCGAAGCGCAGTAAGGATGGCTAGTGTAACTAGCAAGAATACCACGAAAGCAAGTAAAAGAAGTACGCTATTAACTATTAACGTACCTGTCTCTTCCGAAACGAATGAGTACTATGTAGAGCTCTATACTAATCGAACTTGCAGAGTCT
+
ACBC?CBCBCDCHCA@@CCCBBCBB=BBB@BAAA9879=?AB>??C@BB?B?BBBBBDDD2B?BBBBBBBCAAA:??BDDEJ5BB?B5;;;6;CCACBBBCCCCC?B?BB@CBB@BBBABBBBDCCCDCBBB@BBBB@BBBABB??<@=@:;7;B@@@CBB@CCCBBC@CC@888>BBBDD>>>>;:=@@A8>>:>;;;@AAAA<><>===<>;>@CDD@CCAAACC?B?BCA;A??<?AAABBBBCCCCCC@AA@@@@@?@?@<@?@?7::=?>?A:::==
@ATNG8:01658:00918
GATGGTAGTACATGATAGACGACACCAGAAGATCAGGAACTCTAGAAGAATTCAGATTTTTAACACGAGAGTAAACGTAAAAAGAAGGTTTTACAAGACTCACGTTAACAATATTGCAGCAGTACGCACACAATCGAAGCGCAGTAAGGATGGCTAGTGTAACTAGCAAGAATACCACGAAAGCAAGAAAAAGAAGTACGCTATTAACTATTAACGTACCTGTCTCTTCCGAAACGAATGAGTACTATGTAGAGCTCTATACTAATCGAACTTGCAGAGTCT
+
DDDC@CCBB@>CCBBIDCCCBBBCCADDD@CBB@AA>B@CCCCCAB=AD?D>ABCBCCCC5BAFBCBCCCCCCC=CBBCEEG5BB>B5;<;*;;;6<;;;>CDCC@B@BB>???>AAAAABBCCCCCDGEBB@BCCC?BBBBBBBB<A>A??=@BDCBCCC@CAABBA>BC>@@@>@A?A?7999?ABECC2AA?=///==@AA<@<?B@A<@<ABCBB?BCAAACF@B@BCB>CBB@AAABBBB@@?BBBBAABBB@@@AAAA=?AAA;>=;>A@?>>=>=
@ATNG8:01669:00929
GATGGTAGTATATCGCGTCGCTATCCAGAAGATCAGGAACTCTAGAAGAATTCAGATTTTTAACACGAGAGTTAACGTAAAAAGAAGGTTTTACAAGACTCACGTTAACAATATTGCAGCAGTACGCACACAATCGAAGCGCAGTAAGGATGGCTAGTGTAACTAGCAAGAATACCACGAAAGCAAGAAAAAGAAGTACGCTATTAACTATTAACGTACCTGTCTCTTCCGAAACGAATGAGTACGTGTGACGTACGTGAGCTACCATCGACACTCCAAAGTCT
+
AABC@EDCDBBCCCCDCCCCCCAAA@BBCADCCCBB?B>ABBDBBBADD=?>?BBBCDCD3B?BBBBBBBDD>>9>?99:9:.:D@D@CCC;CCC@CCCCCBBBA=A=?@=@AA?AAA9;;BCCC@@@AAAA@ACEE@ABBBB@@@=@>@::6;AABBBCB@CCBAAA?A@:9998?;@<<66//)/7777+56/:587=@>>>=B<A;;;=A8;;BBDADCBBBBC?@:@@=5=00*0;;=@BAB???ACDDCABBCCCBBBCC?AAABAAA>>><?D9B?@8
@ATNG8:01658:01077
GATGGTAGTCTCAGATAGTCTATAGTACTCATTCGTTTCGGAAGAGACAGGTTACGTTAATAGTTTAATAGCGTACTTCTTTTTCTTGCTTTCTGTGGTATTCTTGCTAGTTACACTAGCCATCCTTACTGCGCTTCGATTGTGTGCGTACTGCTTGCAATATTGTTAACGTGAGTCTTGTAAAACCTTCTTTTTACGTTTACTCTCGTGTTAAAAATCTGAATTCTTCTAGAGTTCCTGATCTTCTGGAGATACACATGATACATCGAACTTGCAGAGTCT
+
<996:>?;;<A<<<///7///78554<<:544289;<1:<.616;;;;99.9.4<::7:1833//(/)//:778;::-33333$3:-3/691/////06683890///6699><<<==<A>ABE@D@CCCCGCBB@BCCC@GCAB@@?::9><99.4<;6=9924:3828344449;<:;;;>=.939355555$4:::>6?666;;@@@@9====0>?@AJBF@CC>BBBBBAB@B?BBC@@@=@@B?ABBBCDBCCBBBBCD@@@CB?BE9;;BAAB:::
@ATNG8:01668:01084
GATGGTAGATATATGCACGCTCTACCAGAAGATCAGGAACTCTAGAAGAATTCAGATTTTTAACACGAGAGTAAACGTAAAAAGAAGGTTTTACAAGACTCACGTTAACAATATTGCAGCAGTACGCACACAATCGAAGCGCAGTAAGGATGGCTAGTGTAACTAGCAAGAATACCACGAAAGCAAGAAAAAGAAGTACGCTATTAACTATTAACGTACCTGTCTCTTCCGAAACGAATGAGTACATAGATATACGTATAGCTACATCGAACTTTGCAGAGTCT
+
BBBC?;66=;AABA<<BBBBCBBBB?DBC@A@???:4979>>A@@@<??8?<@@@@=>>>/>=@?>>>?>==?D;A@;;;;;*:A=B;BBB<CCKAGCCCBBB@@=@?BB@CCB=????@ACBBCCCCCBBB@DBBC?CBBBBBBC?A;A00-0@@@AACC?BBBAAA@CF????9<<999+:=:788889(6@9>788??@>>;><>???6;5;>BAB?BAA@BCB?C=???6>==39::BBBCCBBCDDC<;<;@@AB>=>>>>?A>=9877)8==:;;>>A
@ATNG8:01639:01119
GATGCACTGCGCACAATCCCAGAAGATCCAGGAACTCTAGAAGAATTCAGATTTTTAACACGAGAGTTAAACGTAAAAAGAAGGTTTTAACAAGAACTCACTGTTAAACAATATTGCAGCAGTACGCACACAATCGAAGCGCAGTAAGGATGGCTAGTGTAACTAGCAAGAATACCACGAAAGCAAGAAAAAGAAGTACGACTATTAACTATTAACGTTACCTGTCTCTTCCGAAACGAATGAGTAACTATAGACTATCTGAGACTACCATCGAACTTGCAGAGTCT
+
ABBAA;>==BBAA>@:;:>3;9;27;//)/71:)//9;;;@<9:33499<ABDDC+?<584;;::=;6;@7<8=;;;;+:?:?<>>>+0+/8388*/3333977,33(371577/5587::;665799>=>>;?BDD@:900//776;158A6879:///605:9:;:6:A=@@@:=?==;6<<<8<<<<<,;;5;7/////::9;<=;A?>7838--(--48--.99<4;799:77=>9<;;733,3333:;:8====@@==5A@=;779<9929@<????767::
@ATNG8:01643:01185
GATGGTAGCTCACGTACGTCACACGTACTCATTCGTTTCGGAAGAGACAGGTACGTTAATAGTTAATAGCGTACTTCTTTTTCTTGCTTTCGTGGTATTCTTGCTAGTTACACTAGCCTTCCTTACTGCGCTTCGATTGTGTGCGTACTGCTGCAATATTGTTAACGTGAGTCTTGTAAAACCTTCTTTTTACGTTTACTCTCGTGTTAAAAATCTGAATTCTTCTAGAGTTCCTGATTCTGGCTCTCGTAGACAGATACTAATCGAACTTGCAGAGTCT
+
CC@@>@CBB@<A??;=;;ACDCCCAABEECBB@BCCC>CE>A?BAAADAA=@????=??BBBB@D?BBBBBBBBB?BBBBC3@>7=8991:AAB?BCC@CB;>8=>AA<A@@>>AAA:>:?;A:<>>AA===:>>>>588=567@@@C>>>??>;7;AA7885::??@??>>::7;ABBB5>9=:88888(8<///)////99556<4:988(5795;6;6;=5:>=><<<2727AAA<>>><?:;<B@@@>>>;;;AAAAA<=;:96//+/66:9>???
@ATNG8:01636:01224
CGATGGTAGTGTGTCTCTGAGAGTAGTACTCATTCGTTTCGGAAGAGACAGGTACGTTAATAGTTAATAGCGTACTTCTTTTTCTTGCTTTCGTGGTATTCTTGCTAGTTACACTAGCCATCCTTACTGCGCTTCGATTGTGTGCGTACTGCTGCAATATTGTTAACGTGAGTCTTGTAAAACCTTCTTTTTACGTTTACTCTCGTGTTAAAAATCTGAATTCTTCTAGAGTTCCTGATCTTCTGGGTCTCTCTCTCACGCACATCGAACTTGCAGAGTCT
+
(/::;:@//5<596;;;;>A@@@BAAA@:::DC8::CC>CBAGAA@@BBA@=ABBBB=@=@BBD@DABBBCCEAB@@BDBCC5BB>BBCB<@A@A5;:@=@B>B;;;AB?AAAADBBB?BBB=@=ABBAABCC9;;@C=AAAABBBBBB<;;ABA@?B;;89A?A=A?AA@>@00,0<@=@4@=B>BBCCC2AABBB7;;A;;;@A?>4:;;:':@?;:8:<@C@CCBBBBA?B=@AABCB?B:;;7;<;;CCB@@@A@A@BBBDBBB@CC?@A@?@@A@?
@ATNG8:01654:01221
GATTAGTATAGAGCTCTACATAGTACTCATTCGTTTCGGAAGAGACAGGTACGTTAATAGTTAATAGCGTACTTCTTTTTCTTGCTTTTCGTGGTATTCTTGCTAGTTACACTAGCCATCCTTACTGCGCTTCGATTGTGTGCGTACTGCTGCAATATTGTTAACGTGAGTCTTGTAAAACCTTCTTTTTACGTTTACTCTCGTGTTAAAAATCTGAATTCTTCTAGAGTTCCTGATCTTCTGGGCAGACTCTCACACGCCTACCATCGAACTTTGCAGAGTTC
+
=<<9AEDCBCAAA?;;;<<ACCBBA@BBBA?BBBC>BBAD=:98@:==<?:?@A?B?BBBB?B@CC??>>>>@<??BBB.778>;;;;,;A=>388B:==<@@@>>><<=>?AB>=:>EG<?;;;;A?==>;?>>@;:;;AAA<;;E@=>;;;?:?>?<>><>>???A@>>;:5;::==2=-/-/:===,===@@6>>=;:;=<;;8<>?@/@@@@D<A<@@=>>>>>>><A9@@=?9946677.7---33636:A@@@;7<>@9<---=-333-7<?>?>>::
@ATNG8:01666:01225
GATGTAGCGCGACGAGCGTAGACCCAGAAGATCAGGAACTCTAGAAGAATTCAGATTTTTAACACGAGAGTAAACGTAAAAAGAAGGTTTTACAAGACTCACGTTAACAATATTGCAGCAGTACGCACACAATCGAAGCGCAGTAAGGATGGCTAGTGTAACTAGCAAGAATACCACGAAAGCAAGAAAAAGAAGTACGCTATTAACTATTAACGCACCTGTCTCTTCCGAAACGAATGAGTACTATAGACTATCTGAGACTACCATCGAACTTGCAGAGTCT
+
CCCCC@@====>>>>BBA=CCAA@<?BB@CCCCBB?B@BBBBBBC@>?>>?BA>??BBB3B?BBBAAACAAAA7??BCCBC2BC?B=AAA7ABB>BC@B@BBCE@C?@?<?A@=CABA@ABEDDDBBACCC@::<A@CCCDDBBB?E@CBA?ABD@?@EF>?>BBBB@BB?BBB?BBBCC===>;;;:::+:A8>>AAAAACD<A<>>>>;>;>>;<;=???===A=B=@@@8:::;?@AAAAA??===>>>A@BCCCBCCCCC?CAAAB?BC>BBBBBBB@@
@ATNG8:01668:01193
GATGGTAGTGTCAGTGCGCGTCGTCCAGAAGATCAGGAACTCTAGAAGAATTCAGATTTTTAACACGAGAGTAAACGTAAAAAGAAGGTTTTACAAGACTCACGTTAACAATATTGCAGCAGTACGCACACAATCGAAGCGCAGTAAGGATGGCTAGTGTAACTAGCAAGAATACCACGAAAGCAAGAAAAAGAAGTACGCTATTAACTATTAACGTACCTGTCTCTTCCGAAACGAATGAGTACTACTCTCAGAGACACACTACCATCGATCTTGCAGAGTCT
+
@AA=?A=>B>;;;666;;:=?;?BB=;B@=>>000<6<:<;??A?@;8848>?@@BAAAA1>;?CBBBBBBBFF@:8;CCCB.;;=A5;;;.<>@8=CDBBAA@A5:5:?9<??<=?@9;;CCCCCBBCBBB@BBAA=???ACBBB@D>A;;8;BAABCCD?BBBAAB?A@;?:939====578618::;;+783////59<>@=A9??>>=A:>>CDEACB@@@>>2929??9????AAABBAAADFCBAAAAA?;;=A===>=:=>@A@@AA=A<==AC>>>
@ATNG8:01647:01257
GATGGGTGTGTCTCTGAGAGTAGTATTCATTCGTTTCGGAAGAGACAGGTACGTTAATAGTTAATAGCGTACTTCTTTTTCTTGCTTTCGTGGTATTCTTGCTAGTTACACTAGCCTATCCTTACTGCGCTTCGATTGTGTGCGTACTGCTCAATATTGTTAACGTGAGTCTTGTAAAACCTTCTTTTTACGTTTACTCTCGTGTTAAAAATCTGAATTCTTCTAGAGTTCCTGATCTTCTGGATAGCGACGCGATATACTACCATCGAACTTGCAGAGTCT
+
;6A@<6<BBBCICC>>666<<::894.43353333(3:4943339:33-394336;.74::;;.333398:88177777'5606666/6778.339489*..5566+/6;;8877*//;9273763...3906666*..8.228889?><=550///59</5/7677577..(.....&.4A6?>AAA.A=;;=69;<///777<18888(6;:==:>7>A=B@??>>>;?<???@=>:=AA=AAAA?>=>>@>>=AA==:771///<>1775:>@EF@>>>
@ATNG8:01709:00672
GATTAGTGTGTCTCTGAGAGTAGTACTCATTCGTTTCGGAAGAGACAGGTACGTTAATAGTTAATAGCGTACTTCTTTTTCTTGCTTTCGTGGTATTCTTGCTAGTTACACTAGCCATCCTTACTGCGCTTCGATTGTGTGCGTACTGCTGCAATATTGTTAACGTGAGTCTTGTAAAACCTTCTTTTTACGTTTACTCTCGTGTTAAAAATCTGAATTCTTCTAGAGTTCCTGATCTTTGGTAGAGCGTGCATATATCTACCATCGAACTTGCAGAGTCT
+
CBB?BEABBBCCCCCCCCCCCCABBCCC??<?BBB<BB?C?CBBBBCD@DAAAC@C@CDCC?C?CCCCBBBBB=BCCCC1CC?BBBD>CCBB?BAA=AD>ABBCEDACCCCCCCC@CCC?C=CCDDBAABBCCCC?CBBBBBBCCCCDB??>B>BBB>CC?B>AABCCBCCC@B@>>>7=<?=9::::*:@ABE=BACCCCHBBA4;;;;*;@?AC@C@BC?CCCDBBB?B@ABBCAA@<@?@@@ABB@@ABBBBBBBABBB?A@@?@?>><:@AA@@???
@ATNG8:01718:00750
GATGGTAGCAGACGTGACAGAGCGCCAGAAGATCAGGAACTCTAGAAGAATTCAGATTTTTAACACGAGAGTAAACGTAAAAGAAGGTTTACAAGACTCACGTTAACAATATTGCAGCAGTACGCACACAATCGAAGCGCAGTAAGGATGGCTAGTGTAACTAGCAAGAATACCACGAAAGCAAGAAAAAAGAAGTTACGCTATTAACTATTAACGTACCTGTCTCTTCCGAAACGAATGAGTACGATGAGAGAGCTCTCTCTACATCGAATTGCAGAGTCT
+
<<<>:66666=;://////777@0/+/:939899:A9?989999::7==8>6;;//////$.(...37998222'22;999+9<.5.55)///)////:::<<9<9<<9<AB?AABABBDDDDCC@@ABB@B@@?;??@@@?@A;A=A@@<?::8??A?<?;?=7817?;?@=588;89/7660222222#29426.6:96653.3053..(.03.//9389;;5558=6:;=4<<;.//:///777;<<:55579775/..//.5979A==6222222555
@ATNG8:01701:00880
GATGGTAGCACGAGTCACTCATATCCAGAAGATCAGGAATCTAGAAGAATTCAGATTTTTAACACGAGAGTAAACGTAAAAAGAAGGTTTTACAAGACTCACGTTAACAATATTGCAGCAGTACGCACACAATCGAAGCGCAGTAAGGATGGCTAGTGTAACTAGCAAGAATACCACGAAAGCAAGAAAAAGAAGTACGCTATTAACTATTAACGTACCTGTCTCTCCGAAACGAATGAGTACATAGATATACGTATAGCTACCATCGATTCGAGGAAGTCT
+
5<<<?BCBBCBBBCDCBCCCCBCCC@CCDACCBAAB@B?BDCCBB@BC@B?B@=9:::9)7:???BB@??BBB?BBBBBCB3=B?B>BBB:BAD=B===@AAAA<@<@@;?=<6;;@@AAAAAAAA@@>>>;>=>D9<=>AA@@@<@<A@>;??@@@>>><?A@@@A<>><=>=;?<677.////56565'55+5257:??AA<@<@@@@<@<@@@AA:>>@>>>>>;<<<5<@<:<=<???>>>;;;@BB@@@AA?@?A:::;?:::A@<@?@@<A=@:::
@ATNG8:01711:00890
GATGGTAGTGTCATATGAGAGTGTGTACTCATTCGTTTCGGAAGAGACAGGTAGGTTAATAGTTAATAGCGTAACTTCTTTTTTTCTTGCTTTCGTGGTATTCTTGCTAGTTACACTAGCCATCCTTACTGCGCTTCGATTGTGTGCGTACTGCTGCAATATTGTTAACGTGAGTCTTGTAAAAACCTTCTTTTTTTACGTTTACTCTCGTGTTAGAAATCTGAATTCTTCTAGAGTTCCTGATCTTCTGGGTGCGCTACAGTCTCTCTACATCGAACTTGCAGAGTCT
+
<<<>?>ACB<<<<<>???=@?695<>:::=:?<@?>A<?>;:2/////75079:)/)/3888:6;9A@?>@00+-805555555#--(/777.9:99395;79B?B<;;CC@BBCICBCB@BBD@C?CBAA@B<;5;B@@=AAACCAA@BBCBBDCED@CAA@CC@C=A@BBBCBCC>B;;;;;*;>A;;;;::::#:@BDC<B;;9>@9:6====BB6AABCC@C@CCAA@@<<:C@B@C?@AGD>A9;;7;CBCCCDCCCCCCA@@CCC@@@BB=@A>@AACBBA??
@ATNG8:01688:01109
GATGGTAGGTGCACATGAGTGTATCCAGAAGATCAGGAACTCTAGAAGAATTCAGATTTTTAACACGAGAGTAAACGTAAAAAGAAGGTTTTACAAGACTCACGTTAACAATATTGCAGCAGTACGCACACAATCGAAGCGCAGTAAGGATGGCTAGTGTAACTAGCAAGAATACCACGAAAGCAAGAAAAAGAAGTACGCTATTAACTATTAACGTACCTGTCTCTTCCGAAACGAATGAGTACTATGTAGAGCTCTATACTCCATCGAACTTGCAGAGTCT
+
BBBB@BCC?;6;C>==?BDCCCBBC?BAA?ABBDBA>A@CCCCCCC@DD?B?@AC99999*:>CCCCCCDAABD>EBBBBBB1A@:>49:95:BC?BBABDBBBB@B>BB>BBB>B==>BCCCCCBBBCCCC?BBBD>@AA??>>?<A=ABB?BCBBBBBB?BBB@@@?BB?===:<<>:;3;::467777(/959///;;A>@=?;@@FC:>:=@CBB?BCB@?@C?C?BCC>BCC?AAABBBBAABDA?@?CAA@==>AAAA;;==?C7;;;>>?88:@9:
@ATNG8:01717:01225
GATGGTAGCTCGCTGATGATATCTCCAGAAGATCAGGAACTCTAGAAGAATTCAGATTTTTAACACGAGAGTAAACGTAAAAAGAAGGTTTTACAAGACTCACGTTAACAATATTGCAGCAGTACGCACACAATCGAAGCGCAGTAAGGATGGCTAGTGTAACTAGCAAGAATACCACGAAAGCAAGAAAAAGAAGTACGCTATTAACTATTAACGTACCTGTCTCTTCCGAAACGAATGAGTACACATCGTCGTGTCGTGCATCGAACTTGCAGAGTCT
+
CCCC@BBBCCBBBCBBCCCBCCCAA?CGG@BAA@;:8:AEEDBCCC?AC>A>@BBBBBBB3B@CCDAAAC?@?@8>>AAAAA0AB<A=ABB9BCFAFBBBB@@@C=A?AB?BAA?ABBACCCCCCCECCBBB@CBBB?AAABBAAB9?;>::5;B???BBB@@@ADDD?BB????799BA@7;;;8=====+<>:>888B@@@B=D=@A@?;?;>?CBC@C:;;ADA:?;:::/9@@<ABBBBCFEB???@@CC??@BCAAABBA@@=994:BAAB@;;;
@ATNG8:01678:01256
GATGGTAGAGAGACTGTAGCGCACCCAGAAGATCAGGAACTCTAGAAGAATTCAGATTTTTAACACGAGAGTAAACGTAAAAAGAAGGTTTTACAAGACTCACGTTAACTATATTGCAGCAGTACGCACACAATCGAAGCGCAGTAAGGATGGCTAGTGTAACTAGCAAGAATACCACGAAAAGCAAGAAAAAGAAGTACGCTATTAACTATTAGCGTACCTGTCTCTTCCGAAACGAATGAGTACTATGTAGAGCTCTATACTACCATCTAACTTGCAGAGTCT
+
BABC@B>>CCHCBBCCCFCBCBBAA<ABC?BAA;::>B>DBB???C???<?>BBBABBBB3BADAABBBAAAAA9@>:;;;;*;B>B4;;;6;BC@CBBCGFCBA?A@CCCCAA?BBBBBBCCBBBBCAAAB?@??@<@><<=;<<6@=A<<:>@@@?@?A<>>@<<<9;:4:::4:8////(///(/6666)666776:;<<:9399<:;;=AB>>>>B=AA===AA=B9===189>9>;;:??AA@@@@@BB@@@@@AAAAA@@<@@@@B=AA8>>>>;=666
@ATNG8:01703:01242
GATGGTAGTATCTGTCTACGAGAGCCAGAAGATCAGGAACTCTAGAAGAATTCAGATTTTTAACACGAGAGTAAACGTAAAAAGAAGGTTTTACAAGACTCACGTTAACAATATTGCAGCAGTACGCACACAATCGAAGCGCAGTAAGGATGGCTAGTGTAACTAGCAAGAATACCACGAAAGCAAGAAAAAGAAGTACGCTATTAACTATTAACGTACCTGTCTCTTCCGAAACGAATTAGTACACACTCTCATATGACACTACCATCGATCTTGCAGAGTCT
+
6=>>?CCCCCBBBCDDDCCBBBCCC?BBC@BB@@?A=@?BBDDDAA>AC>B?BBB<>>>>/>=A@?>A?AAAAA:>>ADDDD2BB@C=AAA7CAB?BBBBCDDCC@C@BB?BBC?BBBBCBBBCCCDCAAAC@CBBB@AA??@@@A>B@CAA?ACCCBAAA>BBB@A@>CC>>=<7;=;=;3978488888(8<7=888A@@BD;?:@ABB8;8;@CBC?BBCCCBB?B?CCC=AAA?C?BAABBBBBBBBBAA??CA@;9<>>A<>>@>@>AA;CCBBBB???
@ATNG8:01768:00678
GATAGTGTGTCTCTGAGAGTAGTACTCATTCGTTTCGGAAGAGACAGGTACGTTAATAGTTAATAGCGTAACTTCTTTTTCTTGCTTTCGTGGTATTCTTGCTAGTTACACTAGCCATCCTTACTGCGCTTCGATTGTGTGCGTACTGCTGCAATATTGTTAACGTGAGTCTTGTAAAACCTTCTTTTACGTTTACTCTCGTGTTAAAAATCTGAATTCTTCTAGAGTTCCTGATCTTCTGGACAGAGTGTGCAGATACTACCATCGAACTTGCAGAGTCT
+
==@<A@ABBBBC>CBBBC@AAABA@B=8807<<92<?9@=@B@;::9>@@?;;6;59=9;.5.5:95555.5;.55=<=*54.4455)445:5<:<7;969<555=8=666>==B;CCC@C8:9A<<<<<6;;;95;77///::99<<<5433-4445:<7;7;@B@A@ECCA;<<??6?;<25555&4::::4<666==<;55.5555$5;;;<9=:;;7;?>666<9<9==<C@<858B8@<B;;:B::9@CA@@@?@;;5:@989?AA<?>@;==000
@ATNG8:01745:00720
GATGGTAGGTGCAGCATGAGTGTATCCAGAAGATCAGGAACTCTAGAAGAATTCAGATTTTTAACACGAGAGTAAACGTAAAAAGAAGGTTTTACAAGACTCACGTTTAACAATATTGCAGCAGTACGCACACAATCGAAGCGCAGTAAGGATGGCTAGTGTAACTAGCAAGAATACCACGAAAGCAAAAAGAAGTACGTCTATTAACTATTAACGTACCTGTCTCTTCCGAAACGAATGAGTACGATGAGATCTCGTGTGCTACCATCGAACTTTGCCAGCGTCT
+
;<@@;@>@7;9:///9::===<==44.433-39:<<=8>656><<<>=@A49449:95559$9.56;;;;?<@;@6=595:::):>9=<=>>2>BB>A??>=?=777(3<<<688:49>?>@ABBACABBDBBC@BAAC>@???ABAB?C>A@@=@A@@?AAA=BBBBBB?CC?AAA?BBBBA8<87676(//(.533...66729055=?;@:===:;6;>>?@>=997666.6//(/.85577757667555=7:55///777*//7960222'25.55:6667
@ATNG8:01755:00761
GATGGTAGATACTCGCTGATACACCCAGAAGATCAGGAACTCTAGAAGAATTCAGATTTTTAACACGAGAGTAAACGTAAAAAGAAGGTTTTACAAGACTCACGTTAACAATATTGCAGCAGTACGCACACAATCGAAGCGCAGTAAGGATGGCTAGTGTAACTAGCAAGAATACCACGAAAGCAAGAAAAAGAAGTACGCTATTAACTATTAACGTACCTGTCTCTTCCGAAACGAATGAGTACACATCGTCGTGTCGTGCTACATCGAACTTGCAGTGTCT
+
CBBC@CB>CCDEHBAACBBBBCBBB=BCB?BABBAA>A?BDBBBBE?=><>>AAA?;;;;.:<AA@??DDA@@A7>>;;;;;';;994555&5<>9><;;@@><A?A?CA?ABC>AADABBCCJDBBBCBCB@BBBB@BAA@BB@?<@=B@@>ACCBBBBB@BBCBBB?BB?B??:?>:9:,676/7;==>/=A:>888>>>?@<@<>>>B;>:>>DCC@BBCCBCC?B@BBB=BCC?BABBBBBCB@@@BACB???DCABABBBBBBBB?BB@BBB>>>>>=
@ATNG8:01758:00783
GATTAGAGAGAGCTCTCTCATCGTACTCATTCGTTTCGGAAGAGACAGGTACGTTAATAGTTAATAGCGTACTTCTTTTTCTTGCTTTCGTGGTTTCTTGCTAGTTACACTAGCCATCCTTACTGCGCTTCGATTGTGTGCGTACTGCTGCAATATTGTTAACGTGAGTCTTGTAAAACCTTCTTTTTACGTTTACTCTCGTGTTAAAAATCTGAATTCTTCTAGAGTTCCTGATCTTCTGGATACACTCATGTGCACCTACCATCGAACTTGCAGAGTCT
+
:=B:BBEFDCCCCBAABBBCBDCCBBBCBB@BBBB<CC@B@BCCECA?=ACECB>@>@CCD?C;@@CCBBABB>@@@@@.>>:>:::0;A=;9>@:@C>A?>=66.8=>A>>>@<@A?;<:>AAAAAAA7==>@<@???@@@@AA8::>>>A<AAA<@@887;?===@@>=:=7656,89?7;;HDE/@@9::.9/..777AAA<AA@A.?<<<@6=9=?<?BBB<<<8<8=>>>>>:>>>:>@@@AAAA>>>;;;>@;?<=:<;>>@<@B<>>@?@A>=>
@ATNG8:01762:00769
GATGGTAGGTGCAGCATGAGTGTATCCAGAAGATCAGGAACTCTAGAAGAATTCAGATTTTTAACACGAGAGTAAACGTAAAAAGAAGGTTTTACAAGACTCACGTTAACAATATTGCAGCAGTACGCACACAATCGAAGCGCAGTAAGGATGGCTAGTGTAACTAGCAAGAATACCACGAAAGCAGAAAAAGAAGTACGCTATTAACTATTAACGTACCTGTCTCTTCCGAAACGAATGAGACGAGAGTCAGAGCAGAGCTACATCGAACTTGCAGAGTCT
+
6>>B?BB=5;666;;;;==699BBBC@@A@?BA@@@?9@:@@ABCCD?BB@F?BBCCCDDD2F?CCCCBCBB;00,0@00000'0/)/)/77*8:?8<A:::BA@@;?;??>A??<>A?AHEBBBECABBCCB?BBAB?;::ABAAA<@=A<<5;@?==9884=>>898?BB=???599?>>58886=>>>.8<37...668:=07.6<<=;@68;CCBAEBA@ABC5;500<5<<<+00;;;:;8998=<<AABB@??CBA???///;6//*/53979777
@ATNG8:01763:00775
GATGGTAGCACACGAGATCTCATCGTACTCATTCGTTTCGGAAGAGACAGGTACGTTAATAGTTAATAGCGTACTTCTTTTTCTTGCTTTCGTGGTATTCTTGCTAGTTACACTAGCCATCCTTACTGCGCTTCGATTGTGTGCGTACTGCTGCAATATTGTTAACGTGAGTCTTGTAAAACCTTCTTTTTACGTTTACTCTCGTGTTAAAATCTGAATTCTCTAGAGTCCTGATCTTCTGGTGCGTACAGTCTCTCTACATCGGAACTTTGCAGAGTCT
+
BABB@BDCCCBCAAABBBB@@@BBBCBCDCHD@BCBD?CD?C@BBBCCCC?BBBBB>B?BBBB8B7=BBBBBBAA?CCCCC2AA=A:::6;CBB>AAB?A@=@<:;=<:=A@@@A@A;AAA;A<===@@>>>:???C688;;>??A@@@AA>??D:=>=<@@<A;@?AAAAA@@<===DD5A<A;>9999+78666),,,,,,296:0887)2965>4>6///=;72,,,),,9933+--3-39<<?>>>@A@B@@@<<===33-34333-3699==>;>
@ATNG8:01754:00814
GTGGTAGATATATGCACGCTCTACCAGAAGATCAGGAACTCTAAGAAGAATTCAGATTTTTTAACACGAGAGTTAAACGTAAAAAGAAGGTTTTATCAAGACTCTACGTTAACAATATTGCAGCAGTACGCACACAATCGAAGCGCAGTAAGGATGGCTAGTGTAACTAGCAAGAATACCACGAAAGCATGAAAAAAGAAGTTACGCTATTAACTATTAACGTACCTGTCTCTTCCTAAACGAATGAGTACATAGATATACGTATAGCTACCATCGAACTTGCAGAGTCT
+
:9<8=>>>>@<<<@==<665<<;;7;<=7<==5858<7888//*/:5::5:;797333333#2+2223338//(.5.5/0////$4>9?9===2666>99//////97718388-333-33335;<<=B@@@CAABAAAAB???>@A7877B<?AB>ABBABABB>???????BD8;;;5;969949----77777%22023)..5679>:>6;;;;8<;A?CBC?ABA@@?C@C>ABB<AAA=ABB??@BBBCCBB@ABABA=<<@@B@@<:::AB1764:>====@;;
@ATNG8:01732:00922
GATGGTAGCACACGGAGATCTCATCGTACTCATTCGTTTCGGATGAGACAGGTACGTTAGTAGTTAATAGCGTACTTCTTTTTCTTGCTTTCGTGGTTATTCTTGCTAGTTACACTAGCCATCCTTACTGCGCTTCAATTGTGTGCGTACTGCTGCAATATTGTTAACGTGAGTCTTGTAAAACCTTCTTTTTACGTTTACTTCTCGTGTTAAAAATCTGAATTCTTCTAGAGTTCCTGATCTTCTGGGTGCGCTACAGTCTCTCTACCATCGAACTTGCAGAGTCT
+
0</4.55/;@@>00)////99444<=<9;;5//2----(--(---//9:33-3:333.35:<<==C?ABB@@@?>:7;;>>>)5516<:<455956;:5945D25559994;<<;;;>>:>?@9;7;@@=:9:A:B>=B;@@@@@@?::9:9C@AAC@BBB?BC?B=AA@@?>???<?;;;;.;8?9;::9:'9===<2;//)///////49::<*<656<7<5<<9656====8=7?;?A@@=@AAB=DAAABCBBBBBBDBBACCC@BBABF?CB?BBBABBB::
@ATNG8:01748:00917
GATGTAGCTCTGCTCTGACTCTCGTACTCATTCGTTCGGAAGAGACAGGTACGTTAATAGTTAATAGCGTACTTCTTTTTCTTGCTTTCGTGGTATTCTTGCTAGTTACACTAGCCATCCTTACTGCGCTTCGATTGTGTGCGTACTGCTGCAATATTGTTAACGTGAGTCTTGTAAAACCTTCTTTTTACGTTTACTCTCGTGTTAAAAATCTGAATTCTTCTAGAGTTCCTGATCTTCTGGGCAGACTCTCACACGCCTACCATCGAACTTGCAGAGTCT
+
BBBCCCCDCCBCBCEBCCBCCCCDBBBCB@??@AA?BC@C?BBDDDDD@DD@@B?B@CBBB>B?BCCDCCCDD?BBCCC1CC@CCCC=CEBB?BCD@CC@:9;BCC@CCBCBBBB@CCC?A=CCDCAAAD?BBBB?DBBBBCBBCBBBB@@@B?BBB>AA>A>BBBBBCCCC?BB@@@7=;=;::9:9*;BBBD>CBBBDGCBBA5;;;;.;CDBD@C@DD@BBBCC@@>@@CCCDCC>B>@@<ACBCCCCCCCABBCC@BBB?CCCBB?BC898A???B?=
@ATNG8:01728:01004
GATGGTAGTGCGTGAGAGAGAGACCCAGAAGTCAGGAACTCTAGAAGAATTCAGATTTTTAACACGAGAGTAAACGTAAAAAGAAGGTTTTCAAGACTCACGTTAACAATATTGCAGCAGTACGCACACAATCGAAGCGCAGTAAGGATGGCTAGTGTAACTAGCAAGAATACCACGAAAGCAAGAAAAAGAAGTACGCTATTAACTATTAACGTACCTGTCTCTTCCGAAACGAATGAGTACCTCTCAGACGCTCGTCCTACCATCGTTCTCCTTAAGTCT
+
4:9:5;;?C?B?BCCCCCDECD???<ACCADABAC?C?CBBBBBB@CC@B@BBBBBCCC3C?BBBB?@A>>>>4>>87888(8:9:8766+53.2------23)/+.A9>68.7<<<B>>=?@CBB?>?A<AAAA=CA???ACB;>:>>>:>A>>>A;;7;@???><>B=====BB=>=6===9:::::)86-5;69=>@AA=B=BEBB7;7;;>=@<A???@@@:=;>>>9>@@<???>>>><>@???@@???:::AA=AAA=>8::B<@@@;@6<6<:::
@ATNG8:01774:01086
GATGGTAGCGCACACATAGATACAGTACTCATTCGTTTCGGAAGAGACAGGTACGTTAATAGTTAATAGCGTACTTCTTTTTCTTGTCTTTTCGTGGTATTCTTGCTAGTTACACTAGCCATCCTTACTGCGCTTCGATTGTGTGCGTACTGCTGCAATATTGTTAACGTGAGTTGTAAAACCTTCTTTTTACGTTTACTCTCGTGTTAAAAATCTGAATTCTTCTAGAGTTCCTGATCTTCTGGAGATACACATGATACTCTACATCGAACTTGCAGAGTCT
+
CCBC@@;;;;;B666=BCB@@A@@@A><<8771700@600*/)/9997;>5:<<>@?A=@==?<@=BBBB?@@BB@:9999)9>:9:::99&73334::<8<=8;::@AB?BCCBBBBF@CCC?B@CCCE@AAB@CDDC?CCCBA@@BBBAAAAAAB?BCC@BB?A>AA@@@BC7000@@3@,0-0>AAG0@?>==89=;@?<@BBB9@=B@199?AA?B=BB?A@CCCBA?A@BCBBEE?;;;@BBBCCBBAA::;;;;CCCCCBBBCH@CB:::A@:999:
@ATNG8:01740:01111
GATGGTAGGTGCACATGAGTGTATCCAGAAGATCAGGAACTCTAGAAGAATTCAGATTTTTAACACGAGAGTAAACGTAAAAAGAAGGTTTTACAAGACTCACGTTAACAATATTGCAGCAGTACGCACACAATCGAAGCGCAGTAAGGATGGCTAGTGTAACTAGCAAGAATACCACGAAAGCAAGAAAAAGAAGTACGCTATTAACTATTAACGTACCTGTCTCTTCCGAAACGAATGAGTACGTGTGCGACGTGTCTCCTACCATCTAACTTGCATAGTCT
+
@B;;9;BA=BBBCGFCCCCCCCCDD?ABB>BBCCBA?A?BBCBCCC@BB=B@DCCAA@@A1@?CCCCCCCAAAC=BBABCCC1CD@D>@@@8?BC?AAABBBBBB?B?BC?B@@<AABABBCCCFCCCBBAA?BDCC?BBABABBC>C?BBB>A@BBBBBB=@@B@@@?BC<877177=;918785:==>?/;=9=///==?BB<@;@A@A<?;?@DDD?BBBBBCC?B?BBB=BBB>BABBBBBBBBBBBBCCC?=?=>=9>==8=>>??:>=9<<>AAAAAA
@ATNG8:01823:00646
GATGGTAGAGAGACTGTAGCGCACCCAGAAGATCAGGAACTCTAGAAGAATTCAGATTTTTAACACGAGAGTAAACGTAAAAAGAAGGTTTTACAAGACTCACGTTAACAATATTGCAGCAGTACGCACACAATCGAAGCGCAGTAAGGATGGCTAGTGTAACTAGCAAGAATACCACGAAAGCAAGAAAAAAGAAGTACGCTATTAACTATTAACGTACCTGTCTCTTCCGAAACGAATGAGTACTGCGTCTCACTCTCGCCTATCGAACTTGCAGAGTCT
+
BCBB?CDCCBCCHFCBBCCCBBBCC>CCC@DBBABB@B?BEC???B?BC@E?@==:9:99(79<ABBBAAAAAC9?=:::::';@=@=?@?9AEDGCBBBCCCEE>@>@B?BCB>@@AABDCCBBBCBCBCC?DBBB?BBBBBB@@<A=@?@=@C@??BBC?AAABAC?CC?BBB;>>987)8884888888%/<7;///<=BED;?;>>>B;@;>BBBB?BBAAABB?C?BBB>BBB?CCCCBBBBBBBBBBCCCBBCABB@CCBBBA?A?=BBBABBB@?
@ATNG8:01827:00670
GATGGTAGTATCTGTCTACGAGAGCCAGAAGATCAGGAACTCTAGAAGAATTCAGATTTTTAACACGAGAGTAAACGTAAAAAGAAGGTTTTACAAGACTCACGTTAACAATATTGCAGCAGTACGCACACAATCGAAGCGCAGTAAGGATGGCTAGTGTAACTAGCAAGAATACCACGAAAGCAAGAAAAAGAAGTACGCTATTAACTATTAACGTACCTGTCTCTTCCGAAACGAATGAGTACGATGAGAGAGCTCTCTCTACCATCGTTCTCCTTAAGTCT
+
@B@@<@>BC=?CBBBD;9:AAAB;:::CCABBBB?>;>?BBBBBCC@A@=@<><<88887$247222799::==15269CCD1C@:>:>AA2>==:=BBBB;;;>4;4:A>ABB>BBBBCAABDBAACDCBB?BAAA@BAAAAA@A>B=A;;6;ABDCBBB=?>B@@@=@>;>::398---)---(-5555(2203...33557/5/559>:?497>9:598<??88389>??9@>>9999ABBBBEBCA;;;=::9@@@AA?>>:>@CBB=???:=9=:888;
@ATNG8:01813:00691
GATGGTAGTGCGTGAGAGAGAGACCCAGAAGATCAGGAACTCTAGAAGAATTCAGATTTTTAACACGAGAGTAAACGTAAAAAGAAGGTTTTACAAGACTCACGTTAACAATATTGCAGCAGTACGCACACAATCGAAGCGCAGTAAGGATGGCTAGTGTAACTAGCAAGAATACCACGAAAGCAAGAAAAAGAAGTACGCTATTAACTATTAACGTACCTGTCTCTTCCGAAACGAATGAGTACATAGATATACGTATAGCTACATCGAACTTGCAGAGTCT
+
5<>?@CEEBCBCCHCCCCCCCCBAA>BED@DBBBBB?B@BBBBBBB?BB>B>AAAAACCA1A<>>ACCA???AE;=<:;;;;*;A=A5;;;&5<<7<<<<@>>BC?A?BF?AAA?BB??ABCCDCCCCCCCC?CCCC?BBBB@@@B?C?CAA?@BBCBBBB?BBBBAA>CC>===<??@AA8868977777(8>:=888???BB7:7;BAA:>:=ABBB@BBBCCCC?B?BCC>CBB>@@@AAAAAAA@AA?????AAA>>===A<<<??5;;5;A@@@@?>>
@ATNG8:01814:00786
GATGGTAGTCTCAGATAGTCTATAGTACTCATTCGTTTCGGAAGAGACAGGTACGTTAATAGTTAATAGCGTACTTCTTTTTCTTGCTTTCGTGGTATTCTTGCTAGTTACACTAGCCATCCTTACTGCGCTTCGATTGTGTGCGTACTGCTGCAATATTGTTAACGTGAGTCTTGTAAAACCTTCTTTTTACGTTTACTCTCGTGTTAAAAATCTGAATTCTTCTAGAGTTCCTGATCTTCTGGTCTACTACACTGTACTCTAATCGAACTTGCAGAGTCT
+
BCCC?CCCCCCCEKCAAABBBEEDCCBCCBBB@:;;D=BC9;4:=BBC@@>ABBAB8859@??<@?AAAAAAAA@:9::::)9=;???C=A?BC<BAB?BE?@@@BBCACCECCBBC@CBC@B>BCCCBBBC?@@BB<A@BABACBAA@A:;:???CBA?AB<?=??BBCCCCC?A;;;;.;>B@;;;;;*;@@AE<=;BCCCBBBB5;;;;*;@@@A?AADF@DCCCA@@@B@CBBCCC@B?A?AFBBCCC?@@CCCDCDCCC@CBAA>AC>@ABBBBBBB
@ATNG8:01817:00772
GATGTAGTGTGTCTCTGAGAGTAGTACTCATTCGTTTCGGAAGAGACAGGTACGTTAATAGTTAATAGCGTACTTCTTTTTCTTGCTTTCGTGGTATTCTTCTAGTTACACTAGCCATCCTTACTGCGCTTCGATTGTGTGCGTACTGCTGCAATATTGTTAACGTGAGTCTTGTAAAACCTTCTTTTTACGTTTACTCTCGTGTTAAAAATCTGAATTCTTCTAGAGTTCCTGATCTTCTGATAGAGCGTGCATATATCTACCATCGAACTTGCAGAGTCT
+
CCCDDCBB=BECB<;;@A@@@CCDFCC???E@BBBB=AD@C@CCCBBBC@CECCC?B?BCA@>B@CDCCCCC==9::9:9*9@<?:;;7;ABC@CCDACC@BAC@?>@BBBDBBB>AAC?C?CB@A===B?BBBC=B@@@CCBCCCCCC@@@@<BBC@BD?C?BBBDBBBCC?AA@@@4@=B>@@DDD5DDBBB>BCCCCCCCCC?BBBB2BABCC@C@BB?BBCCDCC?C?BBBDCC?BBBBCCCCBCCBBBBCDCCCBAAA?ABBBB>>><<@@??@?78
@ATNG8:01800:00804
GATGTAGTACACTAGTCATACCAGAAGATCAGGAACTCTAGAAGAATTCAGATTTTTAACACTGAGAGTAAACGTAAAAAGAAAGGTTTTATAAGACTCACGTTAACAATATTGCAGCAGTACGCACACAATCGAAGCGCAGTAAGGATGGCTAGTGTAACTAGCAAGAATACCACGAAAGCAAGAAAAGAAGTACGCTATTAACTATTAACGTACCTGTCTCTTCCGAAACGAATGAGTAACATGGATATACTTATAGCTACCATCGAACTTGCAGAGTCT
+
;;655::///9:///9:9;<;7:?@8@?@@?<8?=@874<<<7?>6:1///77;;;+8366-----5233707222222$222'2.555)556.5588999995:37;9>>@<<;;AA@==>;;;;;>>D<@@??<???===;;7;=@;;8;;;;BBA@<@@@>>>=AB7;;>9==:;;1;:>:8898)8:5;??>>?===;?;??@A<A<?>:7818==>;;<=@>AAA:A;;7;===//*/66:7?@B;;;@7;;A@888?:=<@AA:>=;>>@>==@@;
@ATNG8:01811:00879
GATAGCTCGCTGATGATATCTCCAGAAGATCAGGAACTCTAGAAGAATTCGATTTTTAACACGAGAGTAAACGTAAAAAGAAGGTTTTACAAGACTCACGTTAACAATATTGCAGCAGTACGCACACAATCGAAGCGCAGTAAGGATGGCTAGTGTAACTAGCAAGAATACCACGAAATCAAGAAAAAGAAGTACGCTATTAACTATTAACGTACCTGTCTCTTCCGAAACGAATGAGTACTATAGACTATCTGAGACTACCATCGAACTTGCAGAGTCT
+
:::<<@A===>A=AABBCBBBC?B@A=@BBAAA?B@BCCCCDB?CC?B?A=<<??<,?>AABBA@@888:/8=88888(89-2-266+6:;27;5;:>?8837<<=8>?>4::::8<>>@A@@@@@??;;;6:7///9666>5;5;;;5;===>@==:=@@CBC7;;;?>><>@@AA9===:98888(8807:7:AA@>>;><@AAA<A578;AB<AA>;;;B<@:=:<6///)/99::>?@887:D:;;>>>>>>>AB8858A???=BB7;;>>::://
@ATNG8:01821:00885
GATGGTAGAGTATCATGTGTATCTCCAGAAGATCAGGAACTCTAGAAGAATTCAGATTTTTAACACGAGAGTAAACGTAAAAAGAAGGTTTTACAAGACTCACGTTAACAATATTGCAGCAGTACGCACACAATCGAAGCGCAGTAAGGATGGCTAGTGTAACTAGCAAGAATACCACGAAAGCAAGAAAAAGAAGTACGCTATTAACTATTAACGTACCTGTCTCTTCCGAAACGAATGAGTACACACTCTCATATGACACATCGAACTTGCAGAGTCT
+
6>6606=><<=>666665>544444.4897;A>B?@=@=AAABCBB@BC@C?@@@;;;;;(:;ABC@@?C;;;B<BABACCC1BA>A<=<>.<?@7;?:<<?@::59???;?BC<??BBBBCAAABCBBBCC@BBBB?BBBAAA?>9@=A;:7;BAAABBB?BABABB?BB>@?F@CCA@@:=<<788887(8<:::;;AAA<>:==AAAD<@<>>B:;7;BBBBBB@B@CCC>CCD?AABBCCCBBBA@ACCCCAABCCCCCCBBB>BB>BBBB@@===
@ATNG8:01779:00908
GATGGTAGCGCACACATAGATACAGTACTCATTCGTTTCGGAAGAGACAGGTACGTTAATAGTTAATAGCGTACTTCTTTTTCTTGCTTTCGTGGTATTCTTGCTAGTTACACTAGCCATCCTTACTGCGCTTCGATTGTGTGCGTACTGCTGCCAATATTGTTAACCGTGAGTCTTGTAAACCTCTTTTACGTTTACTCTCGTGTTAAAATCTGAATTCTTCTTAGAGTTCCTGATCTTCTGGGTGCGCTACAGTCTCTCTACATCGTTATCGGAAAGTCT
+
====8;;;;;;<;;99;@ACC@;;;?8554;>7>BBB5??:B;ABC;;;C>A?@<@8@9<89:7@?BB>@?:448533333$382879=255C?ADCC?CB?AA@B@@>000==@=>7;;?;?59955555<=@C?C?ABBB::9>@><<;:00)0)0/767708)/)/99::<<<8<<:;3;)/////&/7455)59999;9999.555&5::55168;@?9:99A<<?:A@@999A@<:799,95999:999<@@BCBBBB@>@@@@5;:@A4:;.:>@:
@ATNG8:01790:00958
GATGGTAGCTCTGCTCTGACTCTCGTACTCATTCGTTTCGGAAGAGACAGGTACGTTAATAGTTAATAGCGTACTTCTTTTTCTTGCTTTCGTGGTATTCTTGCTAGTTACACTAGCCATCCTTACTGCGCTTCGATTGTGTGCGTACTGCTGCAATATTGTTAACGTGAGTCTTGTAAAACCTTCTTTTACGTTTACTCTCGTGTTAAAATCTGAATTCTTCTAGAGTTCCTGATCTTCTGGGTGCGCTACAGTCTCTCTACATCGAACTTGCAGATTCT
+
BBAA<@;;==CCGBCCB;:;BAA:9;A@A????ACFM>BB@C;;;CCCCEACC@A@?B?BBBA>@?ACCDCDCBB@BDDCC5CF?AABG=BBCB?C@C>;;7;;;ABDACBBCCBBB?BBF@C?BBAAABCC>ABBB8;;BBBABBBAAACAA@A=AAB?CE@B@BCBBCABDF=@;;;;.;>B><;<;.:AAAB=C@A;;<A;::4999*9==9949=BD?AAADDEE@C@BBACCA<A:;<0<AAABBBBBBAADCCCD;;;00=@:00,000==C=C?
@ATNG8:01809:00978
GATGTAGAGAGACTGTAGCGCACCCAGAAGATCAGGAACTCTAGAAGAATTCAGATTTTTAACACGAGAGTAAACGTAAAAAGAAGGTTTTACAAGACTCACGTTAACAATATTGCAGCAGTACGCACACAATCGAAGCGCAGTAAGGATGGCTAGTGTAACTAGCAAGAATACCACGAAAGCAAGAAAAAGAAGTACGCTATTAACTATTAACGTACCTGTCTCTTCCAAACGAATGAGTACGATGAGATCTCGTGTGCTACCATCGAACTTGCAGAGTCT
+
AA@<<=>>@ACGCCCBBCBAA;;:-:9:49@8833-349888779333.3499888=>>+=6888====:;>A7<995555$5>7<.66606<>:@@=AABB?>:@=?@=AAA>BBBBDECDCFDFCBBBB?B???=????BBBB?BAECC?A@BBDBBC=?@CBBB?BD?BBB<>66681////57888,8<5?788@A@DD=A;@@AA=A<@;AAC?D@??B??6:5:A=ABB?AAABB@AA@;;?AA>>>>>>>;887>?:?>B>?<>C=>>>>>>@@@
@ATNG8:01818:01024
GATTAGTGTCATATGAGAGTGTGTACTCATTCGTTTCGGAAGAGACAGGTACGTTAATAGTTAATAGCGTACTTCTTTTTCTTGCTTTCGTGGTATTCTTGCTAGTTACACTAGCCATCCTTACTGCGCTTCGATTGTGTGCGTACTGCTGCAATATTGTTAACGTGAGTCTTGTAAAACCTTCTTTTTACGTTTACTCTCGTGTTAAAAATCTGAATTCTTCTAGAGTTCCTGATCTTCTGGACAGAGTGTGCAGATACTACCATCGAACTTGCAGAGTCT
+
BBB;DBBBBCCHHCBBBDCCCDCCBBBBBB@BCCC=AC@D@BBADCCC@CCCCC@C@DDDC@D@BBBCCCCBC?@@CCC5@@@BBDC>CCBB>BDG@DD<AABDDD@DDDEBBBC@DCC?C?CDBBBBBE>BBDD@DBBBCCCCCCCBBBCCC?ABB?CC@A>AACAABCCC?BAAA@8?=?9:::::*:A?AB=CBBBCBA@AA=AAAA0A@@ACADACC@CCCBBBB?B@BCCC??<@@C@CDDCDCBBAAABCCCCCCAA?ABA?D>?><?AB@@C@==
@ATNG8:01822:00997
GATTAGAGTATCATGTGTATCTCCAGAAGATCAGGAACTCTAGAAGAATTCAGATTTTTAACACGAGAGTAAACGTAAAAAGAAGGTTTTACAAGACTCACGTTAACAATATTGCAGCAGTACGCACACAATCGAAGCGCAGTAAGGATGGCTAGTGTAACTAGCAAGAATACCACGAAAGCAAGAAAAAGAAGTACGCTATTAGCTATTAACGTACCTGTCTCTTCCGAAACGAATGAGTACGTGTGACGTACGTGAGCTACCATCGAACTTGCAGAGTCT
+
BBA8BCBBBBCCCCFCCCCBBBC?BBA>BBDC@@=@?CCCCCBB?BD@C@CCCAAAAB2BACCCCCBBBBBA;A@;;;;;*;C?D>ABC:ACD@CBBBBBCBB=@?BC>AA@>AACBBBBCBBBDCCCCC?CCCC?BBBBBB>=:>;@>?<?CCCBAAC>AAA???>CC>CA@;>>?<<3889;>EHDD/@@=A888>==BA<@?A@@@;@<A@>>>;888=?=<9=9=AA:AAC9<=@@AAA????>CBBBBCBBBAAABBB?BBB@@=@B>BBBB@A8::
@ATNG8:01783:01077
GATGGTAGGCGTGTGAGAGTCTGCCCAGAAGATCAGGAACTCTAGAAGAATTGATTTTTAACACGAGAGTAAACGTAAAAAGAAGGTTTTACAAGACTCACGTTAACAATATTGCAGCAGTACGCACACAATCGAAGCGCTAGTAAGGATGGCTAGCGTAACTAGCAAGAATACCACGAAAGCAAGAAAAAGAAGTACGCTATTAACTATTAACGTACCTGTCTCTTCCGAAACGAATGAGTACATAGATATACGTATAGCTACCATCGATGGATCTGAGTCT
+
<CCC:?>?<?@BACB@ACC;;<AA;4;CCADBBCCE?C=A;;:CCB@AB?A@@99999$76>?CB=>=@CBC:??88999(98279<<<0=A?<@CB>;B@;;8<=AD<A==:>@A@@@@@@A@@@@=>=:??AA;856///6<<9=9=AA<AB@@@@>><>?@@BB?AA=@AB<@@BCC=BBB?BBBAA39:7:AAABBDDD>A?BCBB?B?AAABA?ABBB==<=A<A@A:?@@=@AAA???BBBBDBA@@BBDBAACCCCC@C:>@=@==@000<///==
@ATNG8:01812:01107
GATGGTAGCTCTGCTCTGACTCTCGTACTCATTCGTTTCGGAAGAGACAGGTACGTTAATAGTTAATAGCGTACTTCTTTTTCTTGCTTCCGTGGTATTCTTGCTAGTTACACTAGCCATCCTTACTGCGCTTCGATTGTGTGCGTACTGCTGCAATATTGTTAACGTGAGTCTTGTAAAACCTTCTTTTTACGTTTACTCTCGTGTTAAAAATCTGAATTCTTCTAGAGTTCCTGATCTTCTGGCGCGTATGTATGTCGCCTACCATCGAACTTGCAGAGTCT
+
//793555555565<<<555<9::<:889://)////(/4.5.55::@9;6;@?AA6;5;?@?8@:?ABAB@>=?::::;;':?;@@C@B;:55.55:5:?=A@@@BC@DCCCCBBC@BBB@C@IDBBBBBC@BBCC?BBCCBBBCFBBAAABAB?BCB?BC?C>AABBBBCBB>ABBBB:B@C?BBBBB2BEEEF:;;@;;;AAAA<AAA@0@BBBCAB?BC@BBBBBBC@C?BBBBBG?BBC@CCBBBCBBCCBBAABB@ECB>>>?A?=7718>@ACBB@@
@ATNG8:01819:01093
GATGGTAGCATCATGCATATCTCACCAGAAGATCAGGAACTCTAGAAGAATTCAGATTTTTAACACGAGAGTAAACGTAAAAAGAAGGTTTTACAAGACTCACGTTTACAATATTGCAGCAGTACGCACACAATCGAAGCGCAGTAAGGATGGCTAGTGTAACTAGCAAGAATACCACGAAAGCAAGAAAAAAGAAGTTACGCTATTAACTATTAAGTAACCTGTCTCTTCCGAAACGAATGAGTACGAGAGAGCACACGTGTCTACCATCGTCATCCAGAAGTCT
+
4==>@DEBA@AAA;9;;@@BBCBCC@?A@?>?AA9759;9:3373:7;<7B@BBB@<99<(93899776=>888)8:;;:99$9949.555&5<=9>>>??C@@@?8>::4:<?6====>@@ACECBBCCBB?BBBC@AAACBAAA?B>B;;8<CCECCBC@????A@=AB>BBB?AA???8<991888888%/8567*//:=?>?=B<B===<?==8858=A>;;;;;5;;?>B:A:616:;/////<>>>;;:<>=>;;:::<//,/;::777>>:>;;5;>??
@ATNG8:01786:01151
GATGGTAGCGCATATCAGCGCAGCCCAGAAGATCAGGAACTCTAGAAGAATTCAGATTTTTAACACGAGAGTAAACGTAAAAAGAAGGTTTTACAAGACTCACGTTAACAATATTGCAGCAGTACGCACACAATCGAAGCGCAGTAAGGATGGCTAGTGTAACTAGCAAGAATACCACGAAAGCAAGAAAAAGAAGTACGCTATTAACTATTAACGTACCTGTCTCTTCCGAAACGAATGAGTACGATGAGAGAGCTCTCTCTACCATCGAACTTGCAGAGTCT
+
BC@@>A=A@BCCA@?B?@@BCCCC@8BB=?665;==2945:@ABBB?BB;?8;<=;;;;;*;>BCCCCCCCCCC>CCDDDDD2CGAD6;;;7;CD@9;9ACCCCB?D?BC@BBB=ABCBBAA@CCDCCC@BB@CCAA>@AA@ABBB>CAD9999CBBBCCD@CBB@AA?CB>BBB@BB??=68899>AAAA3@@=@888>??;:7:=???A<@;>>CCC?BCBBCBC@B@BDE>AAC?BBBBBBBBBAA@CBBBB@BC???;<<A;?AA??;>>:>>@A;=>>;
@ATNG8:01820:01163
GATGTAGAGAGACTGTAGCGCACCAGAAGATCAGGACTCTAGAAGAATTCAGATTTTTAACACGAGAGTAAACGTAAAAAGAAGGTTTTACAAGACTCACGTTAACAATATTGCAGCAGTACGCACACAATCGAAGCGCAGTAAGGATGGCTAGTGTAACTAGCAAGAATACCACGAAAGCAAAGAAAAAGAAGTACGCTATTAACTATTAACGTACCTGTCTCTTCCGAAACGAATGAGTACGAGAGTCAGAGCAGAGCTACCATCGAACTTGCAGAGTCT
+
8888=99CDCBAA@@==?@@ABB?:;:<?@A?@?9>??==>???>>9?=@@>>=CDC1@=B>>BBA>ACFB3:;A@@@@1@B>B5:::&5B>9>B<BDCC?A?@@DF@BAA?BBCBCCBCCCCCCCBCCADABA?ABBBCCBC?C@CBB@ABCBAAAC@BBBBAA=??<??86A=::968225,6?DDE/@A=A;;;;;:??9>:===A;?8==;;<>A;:;BAA<?=?BB;BAA>ABCCDBBAAA@@@AAACCA==;888>?=@@@@@<@?=?AAA>===:
@ATNG8:01783:01195
GATTAGAGAGAGCTCTCTCATCGTACTCATTCGTTTCGGAAGAGACAGGTACGTTAATAGTTAATAGCGTACTTCTTTTTCTTGCTTTCGTGGTATTCTTGCTAGTTACACTAGCCATCCTTACTGCGCTTCGATTGTGTGCGTACTGCTGCAATATTGTTAACGTGAGTCTTGTAAAACCTTCTTTTTACGTTTACTCTCGTGTTAAAAATCTGAATTCTTCTAGAGTTCCTGATCTTCTGGATACACTCATTGTGCACCTACCATCAACTTGCGAGAGTCTA
+
;<=8BBCCCCCCB;66=<<<@?ACBBBBCB>ABAB<AB@C@CBABDBB?ADBAA=?;?@>;6A58<<@>@?=>?BCBBB3@D7;;CB:@BA@;>???AA>;:;:>A<A;::BB>>;>>=1818======>=BB@@<>>>@??>>;;;>>;;;:4;<<9=>:>;>;;;B@@@B=A;;;;2;:?=?????/?=>>B:AAAAABB><;16666)6///;9=1;<<A@@?CAC=B;?>>>?A<@@@<>=>A>>:>6617777=B=BBD>??>><>>972222222299
@ATNG8:01798:01264
GATGGTAGGCGACATACATACGCGCCAGAAGACAGGAACTCTAGAAGAATTCAGATTTTTAACACGAGAGTAAACGTAAAAAGAAGGTTTTACAAGACTCACGTTAACAATATTGCAGCAGTACGCACACAATCGAAGCGCAGTAGGGATGGCTAGTGTAACTAGCAAGAATACCACGAAAGCAAGAAAAAGAAGTACGCTATTAACTATTAACGTACCTGTCTCTTCCGAAACGAATGAGTACAGAGAGTACGATATGTCTATCGAACTTGCAGAGTCT
+
DDBB?B@@=B@@BCCBBCEEB:9;J@DCB@BDDA??@@CCCAAAA?BC>B>BCB????@2@?CCCDBBBCBBB=AADCGME5AA?AAIHG<HCC?CBABBBCCC?@?@C?BCC=@@99:CCCCCCBBBCBD@CCBA=A@>>>???AA;@@@<@A@@ABBD?BBBAAA@CC?9998??;=<4;;:4:::;;.6>7=///==>>>=B=A>>><C<A>AAA@CCCBBBC?B?BBD>@@@=>>>?@AAABC;;;BB@@@@?@???@@@AAA=AB687>??>?>>
@ATNG8:01842:00646
GATGGTAGCGCACACATAGATACAGTACTCATTCGTTTCGGAAGAGACAGGTACGTTAATAGTTAATAGCGTACTTCTTTTTCTTGCTTTCGTGGTATTCTTGCTAGTTACACTAGCCATCCTTACTGCGCTTCGATTGTGTGCGTACTGCTGCAATATTGTTAACGTGAGTCTTGTAAAACCTTCTTTTTACGTTTACTCTCGTGTTAAAAATCTGAATTCTTCTAGAGTTCCTGATCTTCTGGTGAGATATGCATGATGCTACCATCGAATCACGAAAGTCT
+
6=;::@>BBBCDCBBBCCCBBBBBBC@A?BBB?BCCB=A@7;7;CDCCCC@DCBBB@C@DCAA>A?@@@CCCCBB>ABBBA1@?19898-9@BC@BCI@CD?BAABBC@CCCDCCCC?BBE@B@BCCCBCCC@CBCC?BACBBBCCCBBBCC@A@?DCC?BB?B?CCBCBBBBB=C::::.:>?=;;;;;*;@@AA;A@BBBBCAAA?BDBC3BBBCIAC@CC@BBBBC@@>@@ABBA@A?@?@@CCCGBBBBBBBBCCCCCCED@ABBBC>@AACCCC>CCDC
@ATNG8:01875:00661
GATGGTAGCTCTGCTCTGACTCTCGTACTCATTCGTTTCGGAAGAGACAGGTACGTTAATAGTTAATAGCGTACTTCTTTTTCTTGCTTTCGTGGTATTCTTGCTAGTTACACTAGCCATCCTTACTGCGCTTCGATTGTGTGCGTACTGCTGCAATATTGTTAACGTGAGTCTTGTAAAACCTTCTTTTTACGTTTACTCTCGTGTTAAAAATCTGAATTCTTCTAGAGTTCCTGATCTTCTGGGTCTACGCCGTCGCGCACATCGAACTTGCAGAGTCT
+
/0/9.5@;=;;;;<<??966;:::::99=<8427<=>7=B@C@A@ABBBB@CCCBB@B?ACCC@C@BBBCBCBCC?;;;;;);B?BBDG>AABC?AAD@BA=@@ABBEACCCBBBBE?BBB@D?CCCC:;:A8:;CB>BBCCCBBCCBBBC???B?BBB?AA<?<?@AABBBCC;@;;;;.;=@=<;;;;*;ABBE>ABDBBCBAA@?CBBB2BBBAA?AGED@CCCCBAB?B?CBBCBA=A9:;6;AAABBA<@@AABAA@@?@@?@:>><99:ABBBBB
@ATNG8:01838:00694
GATGGTAGCGCACACATAGATACAGTACTCATTCGTTTCGGAAGAGACAGGTACGTTAATAGTTAATAGCGTACTTCTTTTTCTTGCTTTCGTGGTATTCTTGCTAGTTACACTAGCCATCCTTACTGCGCTTCGATTGTGTGCGTACTGCTGCAATATTGTTAACGTGAGTCTTGTAAAACCTTCTTTTTACGTTTACTCTCGTGTTAAAAATCTGAATTCTTCTAGAGTTCCTGATCTTCTGGAGATACACATGATACTCTATCGAACTTGCAGAGTCT
+
ACCC?CBB@ACCCCCCBDBBBC@@ADDCAAAB?BBBD=BB@B?BFCCCBC?CAABD?B>BB887;@CCCCB???B?BCBAA1CC?BAAB<BBCC@CCC@CC@BABCCG?BCCBBBBC?BBD@D<ABCCBBBCACCCC?AACBBBBCCBBCCA@@A?DBB?BC>B?BBBBBBBBB?A::::6:>?>;;;;;*;@@BC=A@CCCCDBBA4;;;;*;AABC@C@BB?CCDCBBB?B@AAABBD?BAB?CDICCCCBBBBDBA@CABB@@@B>BB<?@@@BBAAA
@ATNG8:01837:00774
GATGGTACGAGTAGTCATGTGTATCTCCAGAAGATCAGGAACTCTAGAAGAATTCAGATTTTTAACACGAGAGTAAACGTAAAAAGAAGGTTTTACAAGACTCACGTTAACAATATTGCAGCAGTACGCACACAATCGAAGCGCAGTAAGGATGGCTAGTGTAACTAGCAAGAATACCACGAAAGCAAGAAAAAGAAGTACGCCTATTAAACTATTAACGTACCTGTCTCTTCCGAAACGAATGAGTACGTGTGACGTACGTGAGCATCGAACTTGCAGAGTCT
+
,2,,(,,,,87:/66=;::<<;9:5?@9;==8<=??BA?A?@@A;;;GADC@CGDCBBBBBB0A;A@B999A@A@@5==00000'0/)/:;;;/;0525?==?@@@A=@<@@<>??6444@DC9::CBBA@@?B?BBCC@CC@@?9898@<@@@=AAAB@@@@4988??>9?=277<7=>CAA7887.6::;<*;97<966//(.79(//(////07(..6658=<<<?>>:?;??D;BBB79988???A889ABBBAA@CCC@A@CBDCC@BB79:??@?@@@
@ATNG8:01856:00754
GATGGTAGCATCTGCATATCTCACCAGAAGATCAGGAACTCTAGAAGAATTCAGATTTTTAACACGAGAGTAAACGTAAAAAGAAGGTTTTACAAGACTCACGTTAACAATATTGCAGCAGTACGCACACAATCGAAGCGCAGTAAGGATGCTAGTGTAACTAGCAAGAATACCACGAAAGCAAGAAAAAGAAGTACGCTATTAACTATTAACGTACCTGTCTCTTCCGAAACGAATGAGTACTATGTAGAGCTCTATACTAATCGAACTTGCAGAGTCT
+
><::7;<<:9////////44455>9>@C=999594.479445438233-329<:@:BBB1;7::88888333913344444$5;)/)///&//94///799<88.4.4:5:;<8<<==BCBAAA@B@CA@@?B;;;6:989AA??;@?A;:59?9::=C>@@??>>5=;8799=@>@:;69//)/////'.:2:8>;>;>9;5;4///.5749900/:;;;<;<B8<8;;<4<88:8:::777BBBB@@@>>>A>666;;9759:9A;??:==>:97---
@ATNG8:01861:00787
GATGTAGAGAGACTGTAGCGCACCCAGAAGATCAGGAACTCTAGAAGAATTCAGATTTTTAACACGAGAGTAAACGTAAAAAGAAGGTTTTACAAGACTCACGTTAACAATATTGCAGCAGTACGCACACAATCGAAGCGCAGTAAGGATGGCTAGTGTAACTAGCAAGAATACCACGAAAGCAAGAAAAAGAAGTACGCTATTAACTATTAACGTACCTGTCTCTTCCGAAACGAATGAGTACGATGAGATCTCGTGTGCTACCATCGAACTTGCAGAGTCT
+
CCDCBBBCBCCC<<<=><;;659>6=AC@CD:8857;69?;///;59:6:6/////=9=+93;>9;@A>>;;;/:<;;999'9@<@=@AB7BCC?BBBBBBCCC@C@DC?A??<@?@ABBCCCDCCCCCBB@BCCB>AABB@?>@8@;@?@<@ABDBCCC@AAAAAA@AA=A??>?A@:<1865/7::::*6717///<<DED<A;A???=B=B@CBD?AACBABC@C?CCC>BBB?BBBBBBAAA@@@A@@@::::;:;;?AA<AACBB;7618A>==>>>>
@ATNG8:01868:00744
GATAGGTGCGAGCATGAGTGTATCCAGAAGATCAGGAACTCTAGAAGAATTCAGATTTTTAACACGAGAGTAAACGTAAAAAGAAGGTTTTACAAGACTCACGTTAACAATATTGCAGCAGTACGCACACAATCGAAGCGCAGTAAGGATGGCTAGTGTAACTAGCAAGAATACCACGAAAGCAAGAAAAAGAAGTACGCTATTAACTATTAACGTACCTGTCTCTTCCGAAACGATGAGTACAGAGAGTACGATATGTCTACCATCGAACTTGCAGAGTCT
+
@;=<;4:////////55::99944.433-3;888:)0)///77:<8<<5;5:;>;<===+A9;?;;;;;;>A@4=<44444$4;7:3:88+88849444:<8::7B1447:::7::;;@@@AAAACEBBAB@BCBE@GCB9:8==8;:<00)/::6:7::6433;;;8=?:7746::966.622,29===*=>15252==5674949;;<.605;<;9<>955499398:::3::::::BBCCAA@?>>>><>BBBBBBB>>><>==@@,//3555/5252.
@ATNG8:01831:00825
GATGTAGCTCTGCTCTGACTCTCGTACTCATTCGTTTCGGAAGAGACAGGTACGTTAATAGTTAATAGCGTACTTCTTTTTCTTGCTTTCGTGGTATTCTTGCTAGTTACACTAGCCATCCTTACTGCGCTTCGATTGTGTGCGTACTGCTGCAATATTGTTAACGTGAGTCTTGTAAAACCTTCTTTTTACGTTTACTCTCGTGTTAAAAATCTGAATTCTAGAGTTCCTGATCTTCTGGTGTCGTCTATCATGTACTACCATCGAACTTGCAGAGTCT
+
0A=?@==CB=?BBBED;96A<<<=@??C?>?>BABB=BB@C@CBBBCCGACCBBB;>;>B@@=A@DCDBCBCCC@CCCCC3CC?BBCC<B@;;7;9A<BC@ACADECAG;;;DD@@>@BDAE@BCBB@@@C?CCCC?B@@@BBBBCCCBBBBBB?BAA>AC?B=?@FDBBCBC>B;;;;.;>C>@@AAA,@@ABB=CCBFJBBBBC5;;;;*;<<;B@B@CCCCBBB@C?BCBCCC@C@A=ABBABBBBBBBBBBBBCCBB@BBC??<?@=@A@@@A?99
@ATNG8:01867:00794
GATGGTAGCGCGACGAGCGTAGACCCCAGAAGATCAGGAACTCTAGAAGAATTCAGATTTTTAACACGAGAGTAAACGTAAAAAGAAGGTTTTACAAGACTCACGTTAACAATATTGCAGCAGTACGCACACAATCGAAGCGCAGTAAGGATGGCTAGTGTAACTAGCAAGAATACCACGAAAGCAAGAAAAAAGAAGTACGCTATTAACTATTAACGTACCTGTCTCTTCCGAAACGAATGAGTACGTGTGCGACGTGTCTCCTACCATCGTTATCGGAAAGTCT
+
CCCC@CCBBBBCCBBC@@A@C@;;;;&4>=7<C@@?B?B?CBBBBBC@BB@D>???99888(78:<=BBA@;;7D8>=CCDCD5CC@C@FHE:BAA>ACCCCBCCB>A>AF@BBA?AACACCDEDDCCCBBBB?CBBB>A@?>>?870;?B;;;;BCCCCAC>AAA@??:?@:000+0/777.//64666666$/5/3/./33;;;45557796?3==C??<?=<CAAA6:3:=>5<??:999BBBCAA?=;;:@@A>>>@;:5;;;5;?==A>AA@@=@B:A???
@ATNG8:01875:00837
GATGGTAGCTATACGTATATCTATGTACTCATTCGTTTCGGAAGAGACAGGTACGTTAATAGTTAATAGCGTACTTCTTTTTCTTGCTTTCGTGGTATTCTTGCTAGTTACACTAGCCATCCTTACTGCGCTTCGATTGTGTGCGTACTGCTGCAATATTGTTAACGTGAGTCTTGTAAAACCTTCTTTTTACGTTTACTCTCGTGTTAAAATCTGAATTCTTCTAGAGTTCCTGATCTTCTGGAGATACACATGATACTCTAATCGAACTTGCAGAGTCT
+
CC?@?@CBCCECCCBBBCBEDCCCCAAACCCB@BBBD<AA>A?BBBCEBB?BCBB@>B=@AAA?D?@@@@BBAAA?CCCAC/AA;=?@>7?BBB?BBD?CF>>=>A??;?@>>;;A@;AAA:><>>>99<<<6<@@@<@@AA@>>>>>=?@><<<178>;>>;>;===>>?@>=:>A@BA5A=B;<===<+=>99919:6///;77:1989)8;;;A=F<?>;?AAA@>><><A@?>>>:==?<?@@@>>>A>>>==>>>>CB<@=>><@A<>>>9999//
@ATNG8:01856:00866
GATGGTAGACATATCGTACTCTCTGTACTCATTCGTTTCGGAAGTAGAACAGGTACGTTAATAGTTAATAGCATACTTCTTTTTCTTGCTTTCGTGGTTATTCTTGCTAGTTACACTAGCCATCCTTACTCGCGCTTCGATTGTGTGCGTACTGCTGCAATATTGTTAACGTGAGTCTTGTAAAACCTTCTTTTTACGTTTACTCTCGTGTTAAAAATCTGAATTCTTCTAGAGTTCCTGATCTTCTGGTGAGATATGCATGATGCTACCATCGAACTTCAGAGTCT
+
----(-68@@AA<<<><AABB@@@CCB@???@9??@A9=;2738////(/88398>@@88.22254:39@:77555;28=<<:.<@9;<@>3=:87.649:69;7;==?:;5:?>888BB<@@<7<776////-78+..8<47;;>>@==;;;??===?6;:9;:;7;<?AAAAAAAB=@@@@@5@7:7:ACDC.@@>>>7>>A????<<<8<>>>.@@AAC:><AC=>>>>==>;C;>==??@:@@@;???@===??>>>@A>>=>>A;>>>>>;AA;>>>;9977
@ATNG8:01828:00926
GATGGTAGGCGACATACATACGCGCCAGAAGATCAGGAACTCTAGAAGAATTCAGATTTTTAACACGAGAGTAAACGTAAAAAGAAGGTTTTACAAGACTCACGTTAACAATATTGCAGCAGTACGCACACAATCGAAGCGCAGTAAGGATGGCTAGTGTAACTAGCAAGAATACCACGAAAGCAAGAAAAAGAAGTACGCTATTAACTATTAACGTACCTGTCTCTTCCGAAACGAATGAGTACGAGAGTCAGAGCAGAGCTATCGAACTTGCAGAGTCT
+
CC@@?BCC?CAABCCCCECCCBCCD?BBC@BBBA<<7;?BBEDBAA?BB?C?BBC?????1A?DCCECDDD@@@:@@;;<<<*;A>A4;;;*;<<9;<<;>CABC?C?BB?A@A>AABBCCBBCDDEEDBBB@DCBB?BBAABA??<@>@@@<ABBBCABC?BBABBB>BC@BBB?@@><<399:988888+8>:@988>>?>>;><===E:=:=DD@@>@BBBBCC@C@BB@<A@@=ABBBBBABBBBBBBBBA@A@A=:8AAAAAA<>>:>@@@>>>><
@ATNG8:01855:00923
GATGGTAGGCGACATACATACGCGCCAGAAGATCAGGAACTCTAGAAGAATTCAGATTTTTAACACGAGAGTAAACGTAAAAAGAAGGTTTTACAAGACTCACGTTAACAATATTGCAGCAGTACGCACACAATCGAAGCGCAGTAAGGATGGCTAGTGTAACTAGCAAGAATACCACGAAAGCAAGAAAAAGAAGTACGCTATTAACTATTAACGTACCTGTCTCTTCCGAAACGAATGAGTACTATGTAGACTCTATACTACATCGAACTTGCAGAGTCT
+
9==?@@@;8@;96;;;;;=><00/<7<996;>==5;7::?>CBBAB>AC?B<A>>99:;;*929566>>??==B8>>;;<;<*;C?B@CDD;@AA@BBDCCCB;;6;600,0;>6::<<@>AAB@BCCA@AA>@@@@=@@AAAABB?C>A;;5<;AAAAFE=??B:909<;:000*0.:>>600/)/7775(23,3../..5:A9?9?89;;?5;;BBA?BBCCCBC>?;;@>5;00,0===ABABCCBBDDBB>>>>898;;;=====4::4666///99;
@ATNG8:01831:00981
GATGTAGTGTCATATGAGAGTGTGTACTCATTCGTTTCGGAAGAGACAGGTACGTTTAATAGTTAATAGACGTAACTTCTTTTTCTTTGCTTTCGTGGTATTCTTGCTAGTTACACTAGCCATCCTTACTGCGCTTCGATTGTGTGCGTACTGCTGCAATATTGTTAACGTGAGTCTTGTAAAAACCTTCTTTTTACGTTTACTCTCGTGTTAAAAATCTGAATTCTTCTAGAGTTCCTGATCTTCTGGTAGAGCGTGCATATATCTACCATCGAACTTGCAGAGTCT
+
:;;=>>=====?=<<<:::554:<<434;4506=<<5;;8<6/////:;74944480838:::-0*/7/--8--(-:176666'688299:>5556=8=5615<:>955?@=BBBBBBBB@BBC?BABBAA;<;A?ABBB>B@AABBBBAAABBBAAB?<;;@DC@B=@@ABCCCDC>B;;;;;':5@3=9999(9==9:3;:?9;>695<.5555$5555;7;>BC=:00000>+0+0>@A=<;>:;4;@@ABCBBJFCBBBBBBB;;;;CCDF?AA=999:@@???
@ATNG8:01831:01021
GATGGTAGGTGCACATGAGTGTATCCATAAGATCAGGAACTCTAGAAGAATTCAGATTTTTAACACGAGAGTATACGTAAAAAGAAGGTTTTACAAGACTCACGTTAACAATATTGCAGCAGTACGCACACAATCGAAGCGCAGTAAGGATGGCTAGTGTAACTAGCAAGAATACCACGAAAGCAAGAAAAAGAAGTACGCTATTAACTATTAACGTACCTGTCTCTTCCGAAACGAATGAGTACAGAGAGTACGATATGTCTACCATCGAACTTCAGAGTCT
+
9BAB?BBB@@@AA><==BCDCDDCC?BBB@AABA@@=@?BBCCCCC?CD@CACD@?ADDD2D>BBBBBCCCCCA???:7788)8@;@8>??3::?>??=>BBBBB?BA::9:BB?BBBBDCCCCCCABBBBB>??>>9>>>A=<;<6?;?@=:>@>>=>;>9>>>>>>=AA677718>@@A9=;;7;BBBB/=@7=///<<?@A;@;?;;;:>;??CCDBCCCCBCE@B@BCB=BBA>@ABBBBBBBBB>>>BBBBBBBBBBBBB??AAAA<@@;>=@:::==
@ATNG8:01846:01038
GATGTAGAGTACAGTGTAGTAGACCAGAAGATCAGGAACTCTAGAAGAATTCAGATTTTTAACACGAGAGTAAACGTAAAAAGAAGGTTTACAAGACTCACGTTAACAATATTGCAGCAGTACGCACACAATCGAAGCGCAGTAAGGATGGCTAGTGTAACTAGCAAGAATACCACGAAAGCAAGAAGAAGAAGTACGCTATTAACTATTAACGTACCTGTCTCTTCCGAAACGAATGAGTACTATAGACTATCTGAGACTACCATCGAACTTGCAGAGTCT
+
;94==;66>?CCA@;>;;;@@>>>:=@A9;;;;88089??BBBBC?BB@E@9:999998'7;<A>BB=A=889*8:;;;;;'::;:455)5<<8>969EEFCB?B?BBABBB?BBBBCCCCCCCCCDCCC?AADD?BBBA???@8?;?@A=ACBBBBBG@BBBBCB?BFABBB?BBB@A7>8818818>:>>;??AA??CBB?C@CDAA>A=??AAA?BBCCBBC@C@???8?@A:??C???BB=>=@@AAAACBBBBBCBBB?BBBBB?BB?BBB???@??
@ATNG8:01831:01119
GATGGTAGTCTGCTCTGACTCTCGTACTCATTCGTTTCGGAAGAGACAGGTACGTTAATAGTTAATAGCGTACTTCTTTTTCTTGCTTTCGTGGTTATTCTTGCTAGTTACACTAGCCATCCTTACTGCGCTTCGATTGTGTGCGTACTGCTGCAATATTGTTAACGTGAGTCTTGTAAAACCTTCTTTTTACGTTTACTCTCGTGTTAAAAATCTGAATTCTTCTAGAGTTCCTGATCTTCTGGGTGCGCTACAGTCTCTCTACCATCGAACTTGCAGAGTCT
+
/7//)/////6;:;<<669A;<<<:::@@<;9=>>A8==?C@CCCCCFCABBACF@C@BCCD@B?A@@B@@??C@BCCCE5AA>A@@?8@00/)/)/>:>?@CBAB@A>ACCCCBCB@BDE@CAEJ;;;=;C>AABB:;;BCBBBBEAAACAAAB?CBB?CC@C=??BBCCCBB=A::::.:>B;:;:;:*;BBBC>C;;;BAAA@@>ABAB5C@AACAE@BB@BCBDDBB?C???@BCB?BBBC=CBBBBDCCCCCCDBBBBBB?BCBCC@AA=@?BBABB??
@ATNG8:01873:01119
GATGTGTGTCTCTGAGAGTAGTACTCATTCGTTTCGGAAGAGACAGGTACGTTATAGTTAATAGCGTACTTCTTTTTCTTGCTTTTCGTGGTATTCTTGCTAGTTACACTAGCCATCCTTACTGCGCTTCGATTGTGTGCGTACTGCTGCAATATTGTTAACGTGAGTCTTGTAAAACCTTCTTTTTACGTTTACTCTCGTGTTAAAATCTGAATTCTTCTAGAGTTCCTGATCTTCTGGGTCTCTCTCTCACGCACTACCATCGAACTTGCAGAGTCATATCACCGA
+
@@@<=@>BBBC:66<==A@;;A=BBCCB5;9:8.8=3:78?>@A>><>>?=>000==>5=5=BBB;;;@B;AAAAA/?=4:5555&277718994<=5;;?>>?<@@?????A=>?><B=;;;==??@=@AAA5;;;;;;=>>>>>=;6671///7//)/0;<=A@@@AA8<8888(84:4:=>>?/>>===6=>?;;;=<==0888)8<;;;:>:==:=???=>==A=A@??;;7;@@D:>>>AAACDAAA>><?>=994998661697@=<9667---33777099
@ATNG8:01835:01166
GATGGTAGGAGACACGTCGCACACGTACTCATTCGTTTCGGAAGAGACAGGTACGTTAATAGTTAATAGCGTACTTCTTTTTCTTGCTTTTCGTGGTATTCTTGCTAGTTACACTAGCCATCCTTACTGCGCTTCGATTGTGTGCGTACTGCTGCAATATTGTTAACGTGAGTCTTGTAAAACCTTCTTTTTACGTTTACTCTCGTGTTAAAAATCTGAATTCTTCTAGAGTTCCTGATCTTCTGGATACACTCATGTGCACCTACCATCGATCTTGCAGAGTCT
+
;<B@?CBC@CCCCDIDBBBCBBBBBDCDBBBB?BBBD=BB@B@BBBCCCC?CDAAA@B>AABB@B?BBBCDCC?><>>@>@.@<6=6888'8A@@?BBB@@A;<<<>@A;A>=;<>AA=A>>:>=>==<<:::<AABA;?>>?@@@@>??AAB>>>;:::;::4:<@???@??>><>>AAA6A:=899999+9=8881899///;89<8===>/>???C=A<>>:>ABA=<;<?<>@????9???;AAA>><<=<===>=?@9;994666;==9>;>????>>>>
@ATNG8:01849:01184
GATGTAGTATCTGTCTACGAGAGCCAGAAGATCAGGACTCTAGAAGAATTCAGATTTTTAACACGAGAGTAAACGTAAAAAGAAGGTTTTACAAGACTCACGTTAACAATATTGCAGCAGTACGCACACAATCGAAGCGCAGTAAGGATGGCTAGTGTAACTAGCAAGAATACCACGAAAGCAAGAAAAAGAAGTACGCTATTAACTATTAACGTACCTGTCTCTTCCGAAACGAATGAGTACACATCGTCGTGTCGTGCTACCATCGAACTTGCAGAGTCT
+
CCCCCCDCCCCCCCCDELBBBBBC@CCB@CB:::B=AAABBBCC?BB?B@B?@AAAAA/A=CCD>AABB>>>4<=9;;;;*;C@J5<<;6;CD@BBABCCCCC?B?AC?CBB=?ABBCCCECBDDCCCCC?BBBD?BBBBAA@@:?;??@<ACBBBAAB>AAA@A@?BB>>=>=A@CAA8::;5:>>?@/@A<@877@@CED;@;@@BC:=9<@BED?BBCBBAB<@>ABC>CCB=AAAAAAAAAABB?AAAABBBB?>>BCC>@ABBB?B@>BB@AAA?>>
@ATNG8:01844:01254
GATAGAGTACAGTGTAGTAGACCAGAAGATCAGGAACTCTAGAAGAATTCAGATTTTTAACACGAGAGTAAACGTAAAAAGAAGGTTTTACAAGACTCACGTTAACAATATTGCAGCAGTACGCACACAATCGAAGCGCAGTAAGGATGGCTAGTGTAACTAGCAAGAATACCACGAAAGCAAGAAAAAGAAGTACGCTATTAACTATTAACGTACCTGTCTCTTCCGAAACGAATGAGTACTATAGACTATCTGAGACTACCATCGAACTTGCAGAAGTCT
+
==@A=>CB<=;;666@>>>CB@8@6605<;599;?<?BB??>B?BB>?;????>BBB3B?CCACCABBAAA:==BDCDD5BC=@4<<<*:@B>B@@@@CBBB?C@BC@??@?BBCCCBBCCCCCCCCCC@CCAA<??AA??BB>A?B@@?@FBBBBBB?BBBBBB@BB?A@@=@A;;;1:::3;>>??/?D>B888>>>AA=A=AA;;6;;?>BBB?AABBBBB>A???>8?BB>ABBBAAAAA===::;:<>???@A888B>>;;;7177///9//(/935
@ATNG8:01848:01253
GATGGTAGTACATGATAGACGCACCAGAAGATAGGAACTCTAGAAGAATTCAGATTTTTAACACGAGAGTAAACGTAAAAAAGAAGGTTTTACAAGACTCACGTTAACAATATTGCAGCAGTACGCACACAATCGAAGCGCAGTAAGGATGGCTAGTGTAACTAGCAAGAATACCACGAAAGCAAGAAAAAAGAAGTACGCTATTAACTATTAACGTACCTGTCTCTTCCGAAACGAATGAGTACGTGTGCGACGTGTCTCCTACATCGAACTTGCAGAGTCT
+
;<<>>@@;56<:;6<?=BBBB=66.65<5<;;;?:?655:544<8;;8;688<ABAAA2A<?;:///::;:9167555555#55.5.55505;<8===A>><<A;><?A>ACC?BBB?AACFDBGGBAA@C@?@::69???@?BB9<6=00+0?;:;@BB???>999?BB@BBB=<<<9905553555566%8>:=;;;>???D=D=@@@@<A<AABBB@CBBBBCB?A:999,9??9?ABBABAA989;;9::999;<6718;86////(///6997<<555
@ATNG8:01924:00776
GATGGTAGGTGCCATGAGTGTATCCAGAAGATCAGGAACTCTTGAAGAATTCAGATTTTTAACACGAGAGTAAACGTAAAAAGAAGGTTTTACAAGACTCACGTTAACAATATTGCAGCAGTACGCACACAATCGAAGCGCAGTAAGGATGGCTAGTGTAACTAGCAAGAATACCACGAAAGCAAGAAAAGAAGTACGACTATTATCTATTAACGTACCTGTCTCTTCCGAAACGAATGAGTACTATGTAGAGCTCTATACTATCGAACTTGCAGAGTCT
+
AA?>;>C?:;<<9>=?@@>==@==9<>>;CBBDA@=@9?=??8?A=@A>A?AB>:9898(79====<<<;;;:39:66777'55151555+5>:68>8?E@???<?<?A;>>@;@@AA>>>@>>>A>>===5;;//-/;;:>?==8<:>::5:;:;AADD=A@@@>>:>@=AAC;;<<A@5:7719888-8718>>>788A??;??AAAA<A=@@::;<????:;;;?<?FC:>>>=;;7<:::///<=BC>=>888??@>>>@B@@<@@:>>????>;;
@ATNG8:01911:00793
TATGGTAGTGTCATATGAGAGTGTGTACTCATTCGTTTCGGAAGAGACAGGTACGTTAATAGTTAATAGCGTACTTCTTTTTCTTGTCTTTCGTGGTATTCTTGCTAGTTACACTAGCCATCCTTACTGCGCTTCGATTGTGTGCGTACTGCTGCAATATTGTTAACGTGAGTCTTGTAAAACCTTCTTTTTACGTTTACTCTCGTGTTAAAAATCTGAATTCTTCTAGATTCCTGATCTTCTGGACGACACGCACTGACACTAATCGAACTTGCAGAGTCT
+
>;@A=@BBACA@ABB@AACCCECDBBABBBCB?ACCD>AB?B?@=>BBCC?A@@@@?A<AA==7@>BBABABBCC==9@@@,@=5///99-3-..(..3235.56222>:@@?@>>DD@GDC@C?CBBCABBB?ACCC>B@BACCCCCDBBBBBBB?CBB?BC?B@BBBAABBBC?BBBBB8@=@;9::::*:@@AB>BBBBCBBBAA4:;:;*;BBAC@C@DFACCCCBB@B@CBBCCC?BBC?BBABBDCCCBBBACCCCCC@CCCC@CC?BBCCCB???
@ATNG8:01886:00844
GATGAGTACAGTGTAGTAGACCAGAAGATCAGGAACTCTAGAAGAATTCAGATTTTTAACACGAGAGTAAACGTAAAAGAAGGTTTTAACAAGACTCACGTTAACAATATTGCAGCAGTACGCACACAATCGAAGCGCAGTAAGGATGGCTAGTGTAACTAGCTAGAATACCACGAAAGCAAGAAAAAGAAGTACGACTATTAACTATTAACGTACCTGTCTCTTCCGAAACGAATGTAGTAACATAGATATACGTATAGCTACCCATCGAACTTGCCAGAGTATT
+
<<<=BBC@;;;;;>>>BCCBB?BBD?A@@@::79?CBCB@?@:8909<>=<89999(99A;955298877-522255)55.5+556'5.7939558>;77:4=9=@499?5::?==>@A????;;;>A=CAAA<>>>@???@7:6:==8====??BB=BAA???AAA=AAA=>>>@?8=::488888(8:4;===>>>@@@=@<@A@B<A<;3---+--77:<A4858AA9<>=.6597:7735323-------.=::5522222'257662693661...3-,,,
@ATNG8:01919:00842
GATGGTAGCGCATATCAGCGCAGCCCAGAAGATCAGGAACTCTAGAAGAATTCAGATTTTTAACACGAGAGTAAACGTAAAAAGAAGGTTTTACAAGACTCACGTTAACAATATTGCAGCAGTACGCACACAATCGAAGCGCAGTAAGGATGGCTAGTGTAACTAGCAAGAATGCCACGAAAGCAAGAAAAAGAAGTACGCTATTAACTATTAACGTACCTGTCTCTTCCAAACGAATAGTACGATGAGAGAGCTCTCTCTACCATCGAACTTGCAGAGTCT
+
CDBA?@==BCCCAAABBBBCCEFDD>CCC@DA@@BB>A>AAAABBB?BC@B????CCEDC5D@CCCFCCEDCDB;?C:9:::*;E=A5:9:&5<<7<666AAC=C?B?BDAA?@<@ACBCCBBBBCCCCCCC?BCBD?BBCCCBBB=B>B::8;BBBBBCC?A?BBCBABC?AAA>A@??>5998/8<;<<,:=8<:;;>>??@<?<?@@@<@<A?EBD@CDCBCCC?A?AC>BCC?AAABCCCBAAAA@@ABBBCDBBBBBB;>??BC7<::>=??>>>>>
@ATNG8:01906:00912
GTTTAGTGTGTCTCTGAGAGTAGTACTCATTCGTTTCGGAAGAGACAGGTACGTTAATAGTTAATAGCGTACTTCTTTTTCTTGCTTTCGTGGTATTCTTGCTAGTTACACTAGCCATCCTTACTGCGCTTCGATTGTGTGCGTACTGCTGCAATATTGTTAACGTGAGTCTTGTAAAACCTTCTTTTTACGTTTACTCTCGTGTTAAAAATCTGAATTCTTCTAGAGTTCCTGATCTTCTGGATAGCGACGCGATATACTACCATCGAACTTGCAGAGTCT
+
BBC=BBBBCCCCBECCCBBBCDCBBBDABB>@BCD;AA=B?CCCBCCC@CCCCC@D?BBCC?CACCBCCCCCC?A@@@?0AB>A@EE>CCBB@BCC>CD9;:@BBCACCCCCCBB@BCC@C?CCDCAAAB?@@AA<@@AAABBBDEDDA@@AC@C??<?B?A?BCBCCBCCB=B::::.:>B<:;:;:*:ABBB>CCCDCCCA@@<@@@@0@BBBF@E@CC=@@CCCBB?B@BBBCCC?BBB@CCBCDCCC@@ACCBCCCBBB@AA@BB>AB?@BBB@BBBB
@ATNG8:01909:00913
GATTAGCTCTGCTCTGACCTCGTACTCATTCGTTTCGGAAGAGACAGGTACGTTAATAGTTAATAGACGTACTTCTTTTTCTTGCTTTCGTGGTTTTCTTGCTAGTTACACTAGCCATCCTTACTGCGCTTCGATTGTGTGCGTACTGCTGCAATATTGTTAACGTGAGTCTTGTAAAACCTTCTTTTTACGTTTACTCTCGTGTTAAAAATCTGAATTCTTCTAGAGTTCCTGATCTTCTGGGCTGCGCTGATATGCGCTACCATCGAACTTGCAGAGTCT
+
<=<5;;666;;;?>>?CCBDCB@?>>999<??@C=BC@C@9:8BBBB@BBBBB?B?AA@@4:37<976;5522,28888(25179>=4:9:7.7?>2<?155:95747?A>??A@=@??<?9==:;;78A2<<;;5;;;;????EA===>>>A<@@@<@@795;>:;;9A@?<@?@??5?;@9=>A@@/@@===7=;:5:A>@??<?BBA*:888=294;>8;=???AA=B=@>==><+//66.6/.////777:999;===>:==>??:>>:888>>A=>>
@ATNG8:01920:00969
GATTAGGAGACACGTCGCACACTACTCATTCGTTTCGGAAGAGACAGGTTCGTTAATAGTTAATAGCGTACTTCTTTTTCTTAGCTTTCGTGGTATTCTTGCTAGTTACACTAGCCATCCTTACTGCGCTTCGATTGTGTGCGTACTGCTGCAATATTGTTAACGTGAGTCTTGTAAAACCTTCTTTTTACGTTTACTCTCGTGTTAAAAATCTGAATTCTTTCTAGAGTTCCTGATCTTCTGGGCAGACTCTCACACGCCTACCATCGAACTTGCAGAGTCT
+
AA>5;@?BBBDAB@@@@?;BB:99BBBBC@CCBG?EA=A;000?:?:6;6<==:=>AABB@B?BCCCDAA@A;00000(0=*/////'.733.38=6==58;9B8708>@>?@??<@@C<@=>><=;>=A=CAAA:??@????@@@@@=<;;;5888<@@<@<@;;;>==>A=B>>>>2:7;066;;;*--666-3---666;::26;;;,;///:7<7898'5;9;97838*/.:9:947787.6.//88<<@@ABAA=9<<<96669=7883>===A@@@@
@ATNG8:01901:01000
GATGGTTGCTCGCTGATGATATCTCCAGAAGATCAGGAACTCTAGAAGAATTCAGATTTTTAACACGAGAGTAAACGTAAAAGAAGGTTTTACAAGACTCACGTTAACAATATTGCAGCAGTACGCACACAATCGAAGCGCAGTAAGGATGGCTAGTGTAACTAGCAAGAATACCACGAAAGCAAGAAAAAGAAGTACGCTATTAACTATTAACGTACCTGTCTCTTCCGAAACGATGAGTACGAGAGTCAGAGCAGAGCTACCATCGTCCGTTAGAAGTCT
+
<6A@8@9;;6CCCCBBCCBBBBCDCACCC>@<<>00,0:@@ABCCC?AA<>;>?=>>ABA1@8BB>BBBB752=088;;;;69C=A7BCC.:;A9=@@@@<=00+0:::;:@C?::98;9ACCC;;;CCBB@CBBCAA??@B?@@@E?C<;6;;AA@ADD=@?B@???BA:???=??ABA8;89188889(/956///59==>9=:=<>><A:==DBB>ABEBBBDAA<:99.9889@???BCBAAAA???ABB>>B>;;;@@<@@@@AA7;;<?A@;@@=8
@ATNG8:01911:01016
GATGGTAGCGAGCGAGTGTGTATACCAGAAGATCAGGAACTCTAGAAGAATTCAGATTTTTAACACGAGAGTAAACGTAAAAAGAAGGTTTTACAAGACTCACGTTAACAATATTGCAGCAGTACGCACACAATCGAAGCGCAGTAAGGATGGCTAGTGTAACTAGCAAGAATACCACGAAAGCAAGAAAAAGAAGTACGCTATTAACTATTAACGTACCTGTCTCTTCCGAAACGAATGAGTACCTCTCAGACGCTCGTCCTACCATCGTACTTGCAGAGTCT
+
@BAA?CCCCDDBBBCBGGCCCCCBB?BBB?CCDDAA>A>BBBABBB?@@<@>BBDCDCCC5C@DCCBCCCDCCC>CBAAAAA0A@>A5955&5;;86666>A@AB>A?AC?ABB?BBBBBCCCCCCCDECCC@CCAA?ABBBBBBB>CAD@@??CCBBBCC@DCC@@@>BC@BBB<??>==68898<??@@2@@=>888AAA=>:><@>>@:=;@ACCC@CCCCCCC?A?AA@<AAA?BBBBCBC>???BBBCA@@AB???9==<;<===BBBC?BBCBCC???
@ATNG8:01906:01062
GATGGTAGTGTCATATGAGAGTGTGTACTCATTCGTTTCGGAAGAGACAGGTACGTTAATAGTTAATAGCGTACTTCTTTTTCTTGTCTTTCGTGGTATTCTTGCTAGTTACACTAGCCATCCTTACTGCGCTTCGATTGTGTGCGTACTGCTGCAATATTGTTAACGTGAGTCTTGTAAAACCTTCTTTTACGTTTACTCTCGTGTTAAAAATCTGAATTCTTCTAGAGTTCCTGATCTTCTGGGATGTGTGCGCAGTGCCTACATCGAACTTGCAGAGTCT
+
BBBG@DCCCBBBCDCDCCCCCBBCBBBBDCCE@BBBC=CC?C?BBBCBCBABBA@AAE@BB@@<B>AACCCCCCC>@;;;;,;=9000@@7;7??085<8<A>===AACADCCCCDDD@DDD@D?C@BCBBBB?ABCCBCBBCCCBDDBBBCBBBB?CCC@BA?B@BBCBBBBBC?ABCCC8>9=:9:99*;@ABF=BBCBBBCBBB?BBBC5BBBCC@CACD@CBBCBAA@D?CBCBCC@C999,99:9@B@BBBBABBC@DDCBBCCC@BA>ABBBBBBAA
@ATNG8:01910:01127
GATGTAGCACTGCATATCTCACCAGAAGATCAGGAACTCTAGAAGAATTCAGATTTTTAACACGAGAGTAAACGTAAAAAGAAGGTTTTACAAGACTCACGTTAACAATATTGCAGCAGTACGCACACAATCGAAGCGCAGTAAGGATGGCTAGTGTAACTAGCAAGAATACCACGAAAGCAAGAAAAAGAAGTACGCTATTAACTATTAACGTACCTGTCTCTTCCGAAACGAATGAGTACCTCTCAGACGCTCGTCCTACCATCGAACTTGCAGAGTCT
+
===@CDBB:66;=DBAAA@B=C?CFD@BBBB@@=@=AACCCCB?BB@C@BBBBBBBB3B?BBBECDCD???8?@@@@@@0@C>C5;;;*9A@9;@;;==C>C?C@BC?BBB?ABBABBCCCCCCCCCBA?ADCB>B>?>AB@>8@=A@@=@CCCCCDC=ABCCBB@BB?>>?=@A???8;;;5;=<<=.=B=B888AAA@@<@;?ABC8;8;AAAA@BBBBCAA>A?AAA<ABA?ABBA??>@BB@@@@B@@@?>>??7;;==C@@@@:>>;>>?B=>===
@ATNG8:01909:01160
GATGGTAGTGTCAGTGCGCGTCGTCCAGAAGATCAGGAACTCTAGAAGAATTCAGATTTTTAACACGAGAGTAAACGTAAAAAGAAGGTTTTACAAGACTCACGTTAACAATATTGCAGCAGTACGCACACAATCGAAGCGCAGTAAGGATGGCTAGTGTAACTAGCAAGAATACCACGAAAGCAAGAAAAAGAAGTACGCTATTAACTATTAACGTACCTGTCTCTTCCGAAACGAATGAGTTCGAGAGTCAGAGCAGAGCTACCATCGATCTTGGTAAGTCT
+
CGCC@BA<B<BCCCBBCCDCCBBDD;CBB@BBBBAC@C@BBBBBAA>AB@B@CBBBBBBB3B@CBAAABBBB>?4>>;;;;;*;A=A5<;<*:A@=BCCBCCB@@=@>@B?BAA@BBCBCCCCDD::;CA@@?BBBB@CCBB@@?@;@=AAA>ABBBBCBB?BBB????CE?AAA?BCAA@488808>DDE/>><>898?????;?=BBAA:>:=>CBC@CBBBCAA=A=AAB:@@B<>>BBC?CEBBB>@@BDCCCCCAAABCC?CABBDBB?<B?BA?CB@A
@ATNG8:01922:01157
GATGGTAGACATATCGTACTCTCTGTACTCATTCGTTTCGGAAGTAGAACAGGTACGTTAATAGTTAATAGCGTACTTCTTTTTCTTGCTTTCGTGGTATTCTTGCTAGTTACACTAGCCATCCTTACTGCGCTTCGATTGTGTGCGTACTGCTGCAATATTGTTAACGTGAGTCTTGTAAAACCTTCTTTTTACGTTTACTCTCGTGTTAAAAATCTGAATTCTTCTAGAGTTCCTGATCTTCTGGCGCTCTGTCACGTCTGCTTCCATCGAACTTGCAGAGTCT
+
AB?>=@=BDBB@@;;<<<=?;?BABABA??:=7:;<;333,33/////(/;;567:;=25165552848;9>;;;>A:@AA@A/==8>:;:39988+/.735517@BA@@9>>>>@@??;?@A;@<>=<::;;;=AAAA;??A@A@@@???D????@<;;;=?>;?<;;;BAAABB;?>???2>;@<@@AAA/AAAAA9A>>@@A>>>?;AAAA.<>?>D;@;?>9==AA>>=<A=@??AAA<AAC<;;;==<=>>>=>>A>>>A<A<@@B::6:A4:9>><<==<
@ATNG8:01884:01205
GATGGTAGCGCGACGAGCGTAGACCCAGAAGATCAGGAACTCTAGAAGAATTCAGATTTTTAACACGAGAGTAAACGTAAAATGAAGGTTTTACAAGACTCACGTTAACAATATTGCAGCAGTACGCACACAATCGAAGCGCAGTAAGGATGGCTAGTGTAACTAGCAAGAATACCACGAAAGCAAGAAAAAGAAGTACGCTATTAACTATTAACGTACCTGTCTCTTCCGAAACGAATGAGTACTATGTAGAGCTCTATACTAATCGAACTTGCAGAGTCT
+
BBBB@BCCBBCCCCCCCCCBBBBBC=CBC?CBBBAB?B@BBACACA>AA>A>BBBBBBBB3B?AAACA==CAAA7A@ABAA8@AA=A=A@A8BBC@FBBBDDDBB=C@DG@CBB?BCCCDDDCAAACCCCAA?BBBB>BBB@@A<=:??@@@>BB=>>CBB?BCBBBB@BB????:==;;;1888:>AAAA/==9=///==AED;?;@A@A=?=@@BBB?BBA@@BB@C?BBB>BBB?AABCCCBBBABBCB@>>AA???@???;AA??9>>7;;=><>::8
@ATNG8:01906:01259
GATGGTAGTCTCAGATAGTCTATAGTACTCATTCGTTTCGGAAGAGACAGGTACGTTAATAGTTAATAGCGTACTTCTTTTTCTTGCTTTCGTGGTATTCTTGCTAGTTACACTAGCCATCCTTACTGCGCTTCGATTGTGTGCGTACTGCTGCAATATTGTTAACGTGAGTCTTGTAAAACCTTCTTTTTACGTTTACTCTCGTGTTAAAAATCTGAATTCTTCTAGAGTTCCTGATCTTCTGGAGATATCATCAGCGAGCTACCATCGATTCCGGATAGTCT
+
4;99.55;@;@AABBBDCC@?>>=BBBA@?=?:;9??4;@@CGCCCCC<<7?;><>7?<?:=?<A?AADB;?;;<8<<<<<1?@<=>CC;@@;:6;AB>BB:;;BC@C?BDCBCCBB?BCC@C@CCCCBBBJAD@@@?CAA@AB;;;A@@;::AA>BBB?CC?C=A@@;;;CCC?@;;;;.;>B>;;;;<*;ACCC>BBCAAABA>>4;:;;*:?>AB>@=@B=ABB@@@@@C@BBBBBB?CCD@CCBBBCCDBBCCCBBCCBBB?B:::AA?B@B@BB?@ABB
@ATNG8:01918:01279
GATGGTAGCTCGCTGATGATATCTCCAGAAGATCAGGAACTCTAGAAGAATTTCAGATTTTTTAACACGAGAGTAAAACGTAAAAAGAAGGTTTTACAAGACTCACGTTAACAATATTGCAGCAGTACGCACACAATCGAAGCGCAGTAAGGATTGCTAGTGTAACTAGCAAGAATACCACGAAAGCAAGAAAAAGAAGTACGCTATTAACTATTAACGTACCTGTCTCTTCCGAAACAATGAGTACACATCGTCGTGTCGTGCCCATCGAACTTGCAGAGTCT
+
::<=8<<666<==;;;>><==@>00+/99689977:+0+/>;/733,38,33(33333==>>&;7;::=375:7988)8:00000$//)/)/;;.<<=:<;;@?<<AB?D?BB?CBB?B@??AACJHDCCCDBAA=::;@=@@AABB?><A@BD?A@@@BCBCC999A9:9>AA<@@@599A>>3:8808AAAA/AB=A888;;;=>:==?>>><><>=BDD@CCDECCC?B?BBC<BB?BAAAABB99:CCA;@@AACA<>999,99:9B?BC?997??83//
@ATNG8:01942:00693
GATGGTAGAGAGACTGTAGCGCACCCAGAAGATCAGGAACTCTAGAAGAATTCAGATTTTTAACACGAGAGTAAACGTAAAAAGAAGGTTTTACAAGACTTACGTTAACAATATTGCAGCAGTACGCACACAATCGAAGCGCAGTAAGGATGGCTAGTGTAACTAGCAAGAATACCACGAAAGCAAAGAAAAGAAGTACGAACTATTAACTATTAACGTACCTGTCTACTTCCGAAACGAATGAGTAACTTGTAGAGCTCTATACTAATCGAACTTGCAGAAGTCT
+
:::?;=B=BABC;66===<<44444/5<<9CCC??@<?=@?<888=8;;?A<8;;79:::(81::9<77;:568)87;5<==+=>9=6;;;0;<=9;666:@;<<;>8==.944.488:<<<<=::=?::;<6:8:92879///::5;176;6833388::6:;;98817717776333:;.7222'2222&.505.....(.922+2155585949...5.33352225.5/59:/244043::986;;/33:;;444=;;95559;;;;>:>>:>==8908<:9
@ATNG8:01958:00818
GATGGTAGGAGACACGTCGCACACGTACTCATTCGTTTCGGAAGAGACAGGTACGTTAATAGTTAATAGCGTACTTCTTTTTCTTGCTTTTCGTGGTATTCTTGCTAGTTACACTAGCCATCCTTACTGCGCTTCGATTGTGTGCGTACTGCTCAATATTGTTAACGTGAGTCTTGTAAAACCTTCTTTTTACGTTTAACTCTTCGTGTTTAAAAATCTGAATTCTACTAGAGTTCCTTGATCTTCTGGATCGAACTTGCAGAGTCTATCACCGACTTGCCACTAG
+
9:995;<<5:<655;;=;;;=666<<<<<<<<8<>>>7;=6;+///98//)/3377495>?:?<B<A?>744=<@<@?@@?.88495567&2<77/7<<89>:>??B@A:=>???>==:=AA6;7;?>==><A<?<::5:<<778>@=>>::9660///49:6:6>=>>>>?@>3:6666-6)/)/7777*79777*-+--77066<678(8888'67586465;75588899:6:373786884---0484--*-638::?A>@=:776<902,,,(,2,,,,22
@ATNG8:01942:00878
GATGGTACGAGTATGCATGTGTATCTCCAGAAGATCAGGAACTCTAGAAGAATTTCAGATTTTTAACACGAGAGTAAACGTAAAAAGAAGGTTTTACAAGACTCACGTTAACAATATTGCAGCAGTACGCACACAATCGAAGCGCAGTAAGGATGGCTAGTGTAACTAGCAAGAATACCACGAAAGCAAGAAAAAGAAGTACGCTATTAACTATTAACGTACCTGTCTCTTCCGAAACGAATGAGTACTACTCTCAGAGACACACTAATCGAACTTGCAAGAGTCT
+
/:::595566A:9/////::445::<<8:::8;8;;983<888455==499.55)5555<==<+=6655555;;<<>5>=:::::):A=A?BCB8CAA>ABBAA@@9997>BC>C@@6===CCCCDBBBC@AAAA>@@?@=@???BBBB>@;@00-0@@@A@CD@?@>::8<?@;>>C>>==AC:?<<8=>>>>/==8=;;;>==>><>;=AAA5;6;;BAB?A;::@@@?C?ABB=BCB?A@BA???A??:99??B999AA98/::////-)-649//)/66//8
@ATNG8:01961:01006
GATGGTAGCTCACGTACGTCACACGTACTCATTCGTTTCGGAAGAGACAGGTACGTTAATAGTTAATAGCGTACTTCTTTTTCTTAGCTTTCGTGGTATTCTTGCTAGTTACACTAGCCATCCTTACTGCGCTTCGATTGTGTGCGTACTGCTGCAATATTGTTAACGTGATTCTTGTAAAACCTTCTTTTTACGTTTACTCTCGTGTTAAAAATCTTGAATTCTTCTAGAGTTCCTGATCTTCTGGAGATACACATGATACTCTACCTTCGAACTTCAAGAG
+
;CAB=B<AA9555559555<@AAAAECCCA@A?BBCD=@@;@?:;9>C:979D???@F>??BB?B@BAABCBA?<</////$.7(..88807;33.38828>5889@5605?AC>==?<ADD=A=@>>>;;;><>=>@;>>>>A;::>>AAA====5;:?<AA<@<@A;;;=:>?:>>???2>:>9;;;;;+7<999.7-----798917888)8:817;7><>@=C>>>>>>;>=B@?:::,//=5:9::>?@@;;;AAA@@@@=9596998,/-477),-3
@ATNG8:01946:01086
GTTGGTAGTGTGTCTCTGAGAGTAGTACTCATTCGTTTCGGAAGAGACAGGTACGTTAATAGTTAATAGCGTACTTCTTTTTCTTGCTTTCGTGGTATTCTTGCTAGTTACACTAGCCATCCTTACTGCGCTTCGATTGTGTGCGTACTGCTGCAATATTGTTAACGTGAGTCTTGTAAAACCTTCTTTTTTTACGTTTACTCTCGTGTTAAAAATCTGAATTCTTCTAGAGTTCCTGATCTTCTGGGTGTATCAGCGAGTATCTACCATCGAACTTGCAGAGTCT
+
;=:=7=<5555955565;<=A@@@AA;97:3305AAA<CD@C@BBCDCCC@CCCCC@C@CCCC@E?CCCEBBBBB===>==,@A?CCDD?CC@A=ACC?BB?A@BCCC@CDCDCCCB?CDD?B<CCCCCECC?CBCC?CBBBDCCCCCC???CDD@B@A>BC@C>AABBBBCCCACAAAA8>9@9;;:;;;;#;ACCF>BBBBCCBBAA?CBCC5C;;;IAB@BC@BBBAA@C@C@CCBCCA9>9;;0;AACCCCCCCBBBCCDCBB@BCCBC@BB?BBAABB??>
@ATNG8:01931:01098
GATGGTAGAGAGACTGTAGCGCACCCAGAAGATCAGGAACTCTAGAAGAATTCAGATTTTTAACACGAGAGTAAACGTAAAAAGAAGGTTTTACAAGACTCACGTTAACAATATTGCAGCAGTACGCACACAATCGAAGCGCAGTAAGGATGGCTAGTGTAACTAGCAAGAATACCACGAAAGCAAGAAAAAGAAGTACGCTATTAACTATTAACGTACCTGTCTCTTCCGAAACGAATGAGTACGATGAGAGAGCTCTCTCTAATCGAACTTGCAGAGTCT
+
BCBB>A<<<<BCCBBABBCDDBBBC>CBA>AA??>>;A9?>B798A<7807877733777'36;9:=BB>>@@B9>=AA@@@0@B?D>BBB:CDC?BBAACCBCD@B?CC@BBB?BBBBCCCCCDCCCBCCD@??@C>A@AABBBC@B?B@@=@BCABBBB@BBB>>>@CC=8887>@AAA8;;;5:>>>>/>A:=888;;;>>;>=AACC<B;??CCC@BAAABAB@B@BAD=BBC?AA@CBBBBB>>>@<<<===@@@AA??;@@@A<?@;?>>>A??::
@ATNG8:01939:01107
GATGGTAGCGCGACGAGCGTAGACCCAGAAGATCAGGAACTCTAGAAGAATTCAGATTTTTAACACGAGAGTAAACGTAAAAAGAAGGTTTTACAAGACTCACGTTAACAATATTGCAGCAGTACGCACACAATCGAAGCGCAGTAAGGATGGCTAGTGTAACTAGCAAGAATACCACGAAAGCAAGAAAAAGAAGTACGCTATTAACTATTAACGTACCTGTCTCTTCCGAAACGAATGAGTACGATGAGAGAGCTCTCTCTAATCGAACTTGCAGAGTCT
+
BCCB@BDCABBCCCCCCDBCFBBCC<BDD@DBBB??=?@CBBAAAA?CC>B?AAABBDDD3A=AABCA@=AAAF;>>;;;;;*;B>B4;;;6<@>=966;?BBBC?B?BC?BBB>AABBBCCCDCCDCCCCB@CCBB>BBBBBB@B>C@C@@>@BBBBCCA>BCBBBB?BC<>>>9??;<;0;::9:::;;+7>9>///;<?>>;>;@@@@:>;>A@@@?AAAAABB@B?ACC>BBB>AAACCBBBBA==@>>AAAA?==?A@>9>@@A:A@9>>@>@A>;;
@ATNG8:01975:01231
GTGGTAGTCTCAGATAGTCTATAGTACTCATTCGTTTCGAAGAGACAGGTACGTTAATAGTTAATAGCGTACTTCTTTTTCTTGCTTTCGTGGTATTCTTGCTAGTTACACTAGCCATCCTTACTGCGCTTCGATTGTGTGCGTACTGCTTGCAATATTGTTAACGTGAGTCTTGTAAAACCTTCTTTTACGTTTACTCTCGTGTTAAAAATCTGAATTCTTCTAGAGTTCTGATCTTCTGGGTCTCTCTCTCTCGCACTACCATCGAACTTGCAGAGTCT
+
;?@9==@A;;<>@>>?@666>=<@?;55::::>?AA<AAB?BBBBCCC?AAEBC@B49444.51:5=;;9<66269DDE1DD?BAAA=@?@?;AAB@CC?@BCC<;8;ACBBBBB?CCC@C@EGBBBDCGACCA@=A@AABBC000<<..,.886.0-6:=696:9;;;;?>>=9:9@@*9299::::-9===@8?>A999@@>>29999'94999:;>@B?CBBB@@@?C@@@CCBABABB>CB@@CB@@CBB@A;;;C<<5;@@BCADD@DDDBBB99:
@ATNG8:01941:01269
GATGGTGTCTCAGATAGTCTATAGTACTCATTCGTTTCGGTAAGAGACAGGTACGTTAATAGTTAATAGTCGTACTTCTTTTCTTGTCTTTCTGTGGTATTCTTGCTAGTTACACTAGCCATCCTTACTGCGCTTCGATTGTGTGCGTACTGCTGCAATATTGTTAACGTGAGTCTTGTAAAACCTTCTTTTACGTTTACTCTCGTGTTAAAAATCTGAATTCTTCTAGAGTTCCTGATCTTCTGGATAGCGACGCGATATACTACCATCGAACTTGCAGAGTCT
+
@A;;09=@9??:5555499::><B@@@@:>?78//:100)//)/--6600)/:/0/6946600+/6<=08488889044==/=>44389<3=877>;?<B>BC>==8=>C@CCBBCCBB?BCC@C?CCCBBBBD@BBBC?CCCBBBCCCCBBBBBBB@BCC?BB<>=?BBBBCCED=?::::.:<>5;;;;.;BBBC>CCDCCCCAAA5;;;;*;@@BB?B?BDADBBCDBB?B?CDCCCC@BAC?CDCCBBBCABBAADCEED??=?ABDD>BB>BBBBBB@==
@ATNG8:01976:01265
GATGGTAGTGATACAGATCAGACACCAGAAGATCAGGAACTCTAGAAGAATTCAGATTTTTAACACGAGAGTAAACGTAAAAAGAAGGTTTTACAAGACTCACGTTAACAATATTGCAGCAGTACGCACACAATCGAAGCGCAGTAAGGATGGCTAGTGTAACTAGCAAGAATACCACGAAAGCAAGAAAAAGAAGTACGCTATTAACTATTAACGTACCTGTCTCTTCCGAAACGAATGAGTACTATGTAGAGCTCTATACTAATCGAACTTGCAGAGTCT
+
;>>@;??>===@B=@@@BA@@@@@@>@CC=@?BBAA>A@BBBAAA<=@@=@=???:8555(528=8;8@BB===4<<;;;;;$9;6;4555&5;;7<<<@;?;<A>A@BB?BBB>BEBCCBCCBBBDDDBBB@BBBB?AABBA?>>8?;?;;7;CBCBCCC?CBCBBB?BB<@@A=AAA@D>;;;:>@ABA/@@=B888>@@>>;>=C@>=:=<@@A@A@DBBBCBC>A>ACC>DCC>AABAAABBBBACCAA<==>>@@@???<?@@?<>><A?AA<=:::
@ATNG8:01980:00676
GATGGTAGACGAGTCACTCATATCCAGAAGATCAGGAACTCTAGAAGAATTCAGATTTTTAACACGAGAGTAAACGTAAAAAGAAGGTTTTACAAGACTCACGTTAACAATATTGCAGCAGTACGCACACAATCGAAGCGCAGTAAGGATGGCTAGTGTAACTAGCAAGAATACCACGAAAGCAAGAAAAAGAAGTACGCTATTAACTATTAACGTACCTGTCTCTTCCGAAACGAATGAGTACACATCGTCGTGTCGTGCTACCATCGAATCACGAAAGTCT
+
5<<<066>>==?66659999:<;;7;==8>=@@9;8;?AABBAAA=:969;9<933333$3,389;;;?=789,9?;:994$5;6;.555&5<<7=666===>C?B?BB@BCC@BCA?A;;;BBAA966;>:<>>>@C889A998?B?C;:65<99:;;;8=<@B<B7AC@CCB?B@?:=1776.6==AA/AA6:778A=?=>:>;>===;?:>@BBB?BCA@?CF@B=ABC=AAB@BBBABBEBBBBB@@BB?888??;>??@;@>=:?=@>0//::480//
@ATNG8:01980:00688
GATGGTAGTGTCAGTGCGCGTCGTCCAGAAGATCAGGAACTCTAGAAGAATTCAGATTTTTAACACGAGAGTAAACGTAAAAAGAAGGTTTTACAAGACTCACGTTAACAATATTGCATCAGTACGCACACAATCGAAGCGCAGTAAGGATGGCTAGTGTAACTAGCAAGAATACCACGAAAGCAAGAAAAAGAAGTACGCTATTAACTATTAACGTACCTGTCTCTTCCGAAACGAATGAGTACTGTATCTATGTGTGCGCTATCGAACTTGCAGAGTCT
+
BBCC@DCCC>=;966<>>>BA<<<<9=CC@BCCBAC=@5::@9:8C>A@@B<787;;;;;,;;=<8@@ABB?AA9>=;;;;;*;A=?=?AA7@BA=>@?AA@@AB@C?BC?CCC?BBCBAAACBBBCBBBAA=A??><@@@???<<6@==7718>>>?@==9=;;;@@>BA<;;;<B===@6://+/;;<<,794=///@=A==:=:>>??<?<?AC;;:;BCCECC?C?BCC>ABB>ABCDCBBBCAAA>??BEA@@@>888A===B:;;7;A???????
@ATNG8:01982:00901
GATGGTAGAGTACAGTGTAGTAGACCAGAAGATCAGGAACTCTAGAAGAATTCAGATTTTTAACACGAGAGTAAACGTAAAAAGAAGGTTTTACAAGACTCACGTTAACAATATTGCAGCATTACGCACACAATCGAAGCGCAGTAAGGATGGCTAGTGTAACTAGCAAGAATACCACGAAAGCAAGAAAAAGAAGTACGCTATTAACTATTAACGTACCTGTCTCTTCCGAAACGAATGAGTACACACTCTCATATGACACTACCATCGACCTCTAGAAGTCT
+
9BAA>CCDCCDFFCBCCBBBDDBBB=BBC?CAAA8878>@ABAAAC?CC>A>AAAAAAAA2B?AD>AA@@BCBD4<<:;;;;*;A>@5::;*:A@:=BBCBCCCB@B?BB?BBC?BAABCFD@DECECDCBB?BDBB@BABABBBC<?<=BB>ABBB>??C?BBB?@@?BB@BBB@BA?>>389:>ACCDD3AB@?;?ABAACC99::CCF?B?BCAAA>AAAA666=@<@AA:>AA?BCCCCACCAA@@@AAAAAA>>>>=>>A;;;ABBB????CBB@BBBB
@ATNG8:01982:00959
TATGGTAGTGTGTCTCTGAGAGTAGTACTCATTCGTTTCGGAAGAGACAGGTACGTTAATAGTTAATAGCGTACTTCTTTTTTCTTTGCTTTCGTGGTATTCTTGCTAGTTACACTAGCCATCCTTACTGCGCTTCGATTGTGTGCGTACTGCTGCAATATTGTTAACGTGAGTCTTGTAAACCTTCTTTTACGTTTACTCTCGTGTTAAAATCTGAATTCTTCTAGAGTTCCTGATCTTCTGGAGATACACATGATGACTCTACCATCGAACTTGCAGAGTCT
+
/444.495;6<>BBC@@@B@9;5:<:88::33-49::1::3:054;;95616556=8=8=?;?8A9>==B=@@<>;====>=&::;)9::9,4//7)//60--(/////94;>=<555649@@=A=996<969B>BBBD@CCCCCCCCAA@A:;:AA?BBD8::>@5:8>??995>5>9::.98=8==>>4>??CC=BBBBBB@99:2:::-9995>.929@299@@?@@>@<@D<<?@5995.55999?AC>>@@000?000AC=@988;8;<8<?===@A99
@ATNG8:01983:00956
GATGGTAGTAGTACACTAGTCATACCAGAAGATCAGGAACTCTAGAAGAATTCAGATTTTTAACACGAGAGTAAACGTAAAAAGAAGGTTTTACAAGACTCACGTTAACAATATTGCAGCAGTACGCACACAATCGAAGCGCAGTAAGGATGGCTAGTGTAACTAGCAGAATACCACGAAAGCAAGAAAAAGAAGTACGCTATTAACTATTAACGTACCTGTCTCTTCCGAAACGAATGAGTACTATAGACTATCTGAGACTGCCAAGGCACACAGGGGATAGG
+
DCBC@CCCCCCBB?CCCCBDCBBBD?CBCBCBBBAA<@>BBBBCDC@CC?C>BBD????=,>;997?>>>9887.73:5555$5;5:.555&5::9=6655<<55259<;7<:949=89;BBCBCBBBCBBD@BBAB=??ABAAAB@C@BBC?BBBBBBBD?BBBBBBBB?BBB@CB=<;07771/////(-72----;999>9>9>>>><@>>>B@@<@@@::9A>A<>>D=ABB798B897BBB@?AA@@?@BCA@??@><=8=2929AAABAEDF:BA999
@ATNG8:01987:00992
GATGGTAGTGTCATATGAGAGTGTGTACTCATTCGTTTCGGAAGAGACAGGTACGTTAATAGTTAATAGCGTACTTCTTTTTCTTGTCTTTCGTGGTATTCTTGCTAGTTACACTAGCCATCCTTACTGCGCTTCGATTGTGTGCGTACTGCTGCAATATTGTTAACGTGAGTCTTGTAAAACCTTCTTTTTACGTTTACTCTCGTGTTAAAAATCTGAATTCTTCTAGAGTTCCTGATCTTCTGGATAGCGACGCGATATACTACCATCGAATTTGCAGAGTCT
+
5:<<8===?=<<<>@<<==BB<@BB@958?>@=ABDF?BC@B::55999<8<B==B@D?ABBB>B?BBB?;?@<@45/:99'6:60//66.6/33498829:033999@=ACCCFBBB@DDJ@D@BBBCBBBDADDCC?@ABBBBBCBBCCBBBCC@DBB?BB>A>ABAAABBA@=@;;;;.;;@<<;;;;*;CCMD>DGBCCCBCCCAIEHH5CCBBC@DACC@BBCBDBB?B@BBCCCB>A@B?BD@@@BBBBBCCFCCBBBCD?AA@@A@CC<AACCCC@@@
@ATNG8:01987:01167
GATTAGTGTGTCTCTGAGAGTAGTACTCATTCGTTTCGGAAGAGACAGGTACGTTAATAGTTAATAGCGTACTTCTTTTTCTTGCTTTCGTGGTATTCTTGCTAGTTACACTAGCCATCCTTACTGCGCTTCGATTGTGTGCGTACTGCTGCAATATTGTTAACGTGAGTCTTGTAAAACCTTCTTTTTACGTTTACTCTCGTGTTAAAAATCTGAATTCTTCTAGATTCCTGATCTTCTGGTAGAGCGTGCATATATCTACCATCGAACTTGCAGAGTCT
+
BBB>AB;;;CCCCCCCCCCCBBBBBBBB??=?AAB<BC?B?BCBBBBB?AACBCACADDCB?C@CDCCCDBBB?BCKHM5A@?A@@E?DDAC?ACC@GC@BBBBBCACCCDBBBC@DDD?@?BCCBCBCCBCBBB@CBBBCDCCCBBBBBAA@>@@?>AC=B=A?@@BBCCC@CBBBB:B>B;;;;;;*;AAAB9;;BBBB<;;C5;;;;*;@@AA=@=@B>ABBABB=@?@CCCEC?B@A?ACCCCCAA@@ACBBBAAACC@BBBBC>AB?BBACBB>>>
@ATNG8:01371:00181
GATGGTAGCACACGAGATCTCATCGTACTCATTCGTTTCGGAAGAGACAGGTACGTTAATAGTTAATAGCGTACTTCTTTTTCTTGCTTTCGTGGTATTCTTGCTAGTTACACTAGCCATCCTTACTGCGCTTCGATTGTGTGCGTACTGCTGCAATATTGTTAACGTGAGTCTTGTAAAACCTTCTTTTTACGTTTACTCTCGTGTTAAAATCTGAATTCTTCTAGAGTTCCTGATCTTCTGGGTGCGCTACAGTCTCTCTACATCGAACTTGCAGAGTCT
+
BBCB?@A;56669>?;@BABA?;;=DEDCCBB@CDDC?EC@B>AAA@?@??CD9575>5::::7=68=>@?@@:@6;AA;A*886A???9?CBB@BBB?B@:=<>>==8=@@>?=<=:===8=:>>;;;==<;?>==:=;;;>==:;;>=<:7//)///589383<?AB:8:>=87::?@3>:@788888(/<333-3-----698;3:9:-7==?A;D:AA;A>>>@??<@<@@@@@A<::==2767:::>@>9998663736698;;3884<>=>>>===
@ATNG8:01352:00232
GATGCACGACACGACGATGTGTACTCATTCGTTTCGGAAGAGACAGGTACGTTAATAGTTAATAGCGTACTTCTTTTTCTTGCTTTCGTTGGTACTTCTTGCTAGTTACACTAGCCATCCTTACTCGCGCTTCGATTGTGTGCGTACTGCTGCAATATTGTTAACGTGAGTCTTGTAAAACCTTCTTTTTACGTTTACTCTCGTGTTAAAATCTGAATTCTTCTAGAGTTCCTGATCTTCTGGACGACGCGCACTGACACTACATCGAACTTGCAGAGTCT
+
5;;4;6;;<<>@CA@@=@BBBAA@CFBBABCBB=BB?B?BA@A@AC?CBBCB@D@BCBB?B?989A>>937,37777)574=>><3=90*0;;:00(/947877=;67:686<<=98:6066==/////9=7:;BB;>>B?;;;??@@@A=967+///6;<171;?@>>>>;;59??@@5A<@=AAAAA/?=:9;1666///:67:1888)8<==A=A;>><?A?????=@<@@>>>==AAA;??=>>>>:@=//-9336==>=>>>><>A<>>A>===?=
@ATNG8:01338:00283
GATGGTAGTACATGATAGACGACACCAGAAGATCAGGAACTCTAGAAGAATTCAGATTTTTAACACGAGAGTATACGTAAAAAGAAGGTTTTACAAGACTCACGTTAACAATATTGCAGCAGTACGCACACAATCGAAGCGCAGTAAGGATGGCTAGTGTAACTAGCAAGAATACCACGAAAGCAAGAAAAAGAAGTTACGCTATTAACTATTAACGTACCTGTCTCTTCCGAAACGAATGAGTACTATGTAGAGCTCTATACTAATCGAACTTGCAGAGTCT
+
9455:====;<<///::<<>BCCCC@CBB=A;55::7:7;>===BB@CB6@<@@<ABCCC5CBCDCDDECBBBBB;:;ABBC2BA??3999-7<;6?BA@@AA@@=??AB@BBB?>>??@ACCCBAB@AA7759BAA?99:=A;;;=B?BCD<??AAAABA>A?@:::<@?==::7;:==<.7//*-7;;;,22,--(--23566262...56;387CBA?BCCCCCCAC@EEC=AAA?9:9ABBCCBBAAAC@??BAA=?>>;;6;?@@:==>BA;;;;=>>
@ATNG8:01345:00344
GATGGTAGCGGCGACGAGCGTAGACCCAGAAGATCAGGAACTCTAGAAGAATTCAGATTTTAACACGAGAGTAAACGTAAAAAGAAGGTTTTACAAGACTCACGTTAACAATATTGCAGCAGTACGCACACAATCGAAGCGCAGTAAGGATGGCTAGTGTAACTAGCAAGAATACCACGAAAGCAAGAAAAAGAAGTACGCTATTAACTATTAACGTACCTGTCTCTTCCGAAACGAATGAGTACACATCGTCGTGTCGTGCTACCATCGTCATCCAGAAGTCT
+
4;::===<00)/::77;@999>=88:38>>;?A@@@C?B@CCCCCCC=@A?B;>77999:*3355.//377778055@@AAA0@A=A5<;<'9:9.599>>?@>@9?9?=<@@@=BA??CFCCCBCCD;;;A>A@AA>D@A?BBBB>A?B;;6;CCABBCC?BBBBBB?BB>9998<:788*88819<:;9*795/...9355;;@5558;99;=?BCB@ABBB?@??B?@A@:>==7>>@BCBBBBA>>@ACBBBAAAA???AA?ABAAA????;?CC?BBA@
@ATNG8:01355:00362
GATGGTAGCCGCACACATAGATACAGTACTCATTCGTTTTCGGAAGAGACAGGTACGTTATAGTTAATAGCGTACTTCTTTTTCTTGCTTTCGTGGTATTCTTGCTAGTTACACTAGCCATCCTTACTGCGCTTCGATTGTGTGCGTACTGCTGCAATATTGTTAACGTGAGTCTTGTAAACCTTCTTTTTACGTTTACTCTCGTGTTAAAATCTGAATTCTTCTAGAGTTCCTGATCTTCTGGATATGAGTGACTCGTGCTACCATCGTTCTCCTTAAGTCT
+
<;;@:=:/0)///555599994444<:443//6)//777+7:)5.99=:99B;9458:04454:5:3/////8443049;;;+;;:///;177>>8<>>7;;?@@>AAB:9959555:.544.4.55666;=@:?@=B996?>;;;55/7<65-.-0---059(/+43;<::;<?266;>6;6:3/////$//777)55;<;666::49;;+9;;//)/27:4:/5444:5:5843488389:8;666;;;;>==;;;===55555539:6;3717,3,3::7
@ATNG8:01361:00354
GATTAGTATAGAGCTCTACATAGTACTCATTCGTTTCGGAAGAGACAGGTACGTTAATAGTTAATAGCGTACTTCTTTTTCTTAGCTTTCGTGGTATTCTTGCTAGTTACACTAGCCATTCTTACTGCGCTTCGATTGTGTGCGTACTGCTGCAAATATTGTTAACTTGAGTCTTGTAAAACCTTCTTTTTACGTTTACTCTCGTGTTAAAAATCTGAATTCTTCTAGAGTTCCTGATCTTCTGGGTCTACGCTCGTCGCGCTACCATCGAACTTGCAGAGTCT
+
<9=5;@@@CDCICCCBBB=BBBCCBAAA@@=@@>@9@@<A?BABBDDD>??@AA?B>@A@@=@9888>>>;?>:99757(7=-22222'2722,253488+./.777.35:;@@A@<AA<>>:@@@@>;:;=A@@@<>>>@AAA@@@AA?<=888)86619A=A;;>:;<;BBB>@?@?@4>;@=?><<<0<>B@@-00<<><=?BB>@B@A/A999;8;9?B?CAAABBC@C???>BCB7;;>>5===A>>===?;;;;A;;;@<??AAA<;:5;;;:===88
@ATNG8:01361:00369
GATGGTAGCAGACGTGACAGAGCGCCAGAGATCAGGAACTCTAGAAGAATTCAGATTTTTAACACGAGAGTAAACGTAAAAAGAAGGTTTTACAAGACTCACGTTAACAATATTGCAGCAGTACGCACACAATCGAAGCGCAGTAAGGATGGCTAGTGTAACTAGCAAGAATACCACGAAAGCAAGAAAAAGAAGTACGCTATTAACTATTAACGTACCTGTCTCCTCCGAAACGAATGAGTACCTCTCAGACGCTCGTCCTACCATCGATCTTGCAGAGTCT
+
6?@@@BCCDD@BBBBBCCCCBBBCA>AAA?????A?B>BBBBB==;>D?C?BBB?<<<<.==@AAB@@===FB:<;;;;;;*;@=A299:'9@:7<CCDCCBBA=?<?A>ABB=??CCCBBBBBCDCCCCD?CCBB>A@@BB?AB>A=A@@=?AAC???B@BBABBB@AA<A@@9>:<;;1=8918CBBB/>=:=888AAAAA<B;@===<@;@@CCC@CAAAAA>AC@CCC:AAC?BBBABCE@AA<??@@@AAAA?AA=C@?::::>??CB;BBBB>????
@ATNG8:01376:00391
GATGGTAGAGAGACTGTAGCGCACCAGAAGATCGGAACTCTAGAAGAATTCAGATTTTAACACGAGAGTAAACGTAAAAGAAGGTTTACAAGACTCACGTTTAACAATATTGCAGCAGTACGCACACAATCGAAGCGCAGTAAGGATGGCTAGTGTAACTAGCAAGAATACCTCGAAAGCAAGAAAAAGAAGTACGCTATTAACTATTAACGTACCTGTCTCTTCCGAAACGAATGAGTACGAGAGAGCACACGTGTCTACCATCGTTCCTTCTGAGTCT
+
<;4405<<@@BCBCCCBDA@>>00+0//)/@@@B?D?B@@AB9979A>B???=::::27<;?:>=<=:667(78A>>=09=4=.99,5995<;;;;;<4:9(927=:=AB6::=BBBBCCCCCBCCCC@BAAB?BAAACBBB?F@C@@>@AADBBCB@AAABBB@BB?BBD?BBB>=396516ADED/AA:7667:9<=>:>=776?;?:<<B@@9@@;::>?>@;@@@8?=@3:9@???9:9=>>=;?:=AA787@@765<8::??>G=D7;;>AA;;;
@ATNG8:01333:00446
GATGGTAGTGTCATATGAGAGTGTGTACTCATTCGTTTCGGAAGAGACAGGTACGTTAATAGTTAATAGCGTACTTCTTTTTCTTGCTTTCGTGTATTCTTGCTAGTTACACTAGCCATCCTTACTGCGCTTCGATTGTGTGCGTACTGCTGCAATATTGTTAACGTGAGTCTTGTAAAACCTTCTTTTTACGTTTACTCTCGTGTTAAAAATCTGAATTCTTCTAGAGTTCCTGATCTTCTGGGTGTATCAGCGAGTATCTACCATCGTTCGGTCAGAGTCT
+
BBCC@CCCB;66@;5:BBBBBBBCBBCA@?9::;AAE<BC@C@CBFCCCB??AFBA=A???BB?B@BBABCBBDC@CCCCC3BB?BACD=??@BBBC@EC;=;CCBE?AACBBCCC@CCC@B@BBAA@@AB>BBCC@CBAADB;;;;;<;<;@B?B@@<@@<@9??BBBBBBD@A;;;;.;<@<;;;;;*;AB@@;@@CBCCBBBB<@@@@0@@@ACACAFMACCBBBEF@B>ABCCCB=B::;.;A@@BCBCCCCCCCCCCEC?;:;BB?BC@BCBBBBBAA
@ATNG8:01372:00506
GATGGTAGGCGTGTGAGAGTCTGCCCAGAAGATCAGGAATCTAGAAGAATTCAGATTTTTAACACGAGAGTAAACGTAAAAAGAAGGTTTTACAAGACTCACGTTAACAATATTGCAGCAGTACGCACACAATCGAAGCGCAGTAAGGATGGCTAGTGTAACTAGCAAGAATACCACGAAAGCAAGAAAAAGAAGTACGACTATTAACTATTAACGTACCTGTCTCTTCCGAAACGAATGAGTACACATCGTCGTGTCGTGCTACCATCGAGGTTGTAAAGTCT
+
/<<<?A?A@ACCCCECCDCAAACCJ>JCC@CCBAAD?C?CCDDCB?BC@C@AAABBBBC3B@CCCBBBABBBC>CCCCAAA1CB?A477728AA?B???BB>>>;@<@A<AA?7;;<><A@@A@@A@===A:>>AA:?>>>;;;A9>9=;@<@B=@>>@@;A>>>BB>A@>AB>;>>999/976566666)//+/===898>===A<A>>>=C=C@>?@:>A>><<<;A7==C9>AB>BBBB8::>=ABBBBBBAAABAAAB@AA<AADCBA6:7:::C:A@:;
@ATNG8:01333:00572
GATGGTAGGCGAGAGTGAGACGCAGTTCTCATTCGTTTCGGAAGAGACAGGTACGTTAATAGTTAATAGCGTACTTCTTTTTCTTGCTTTCTTGGTATTCTTGCTAGTTACACTAGCCATCCTTACTGCGCTTCGATTGTGTGCGTACTGCTGCAATATTGTTAACGTGAGTCTTGTAAAACCTTCTTTTTACGTTTACTCGCGTGTTAAAAATCTGAATTCTTCTAGAGTTCCTGATCTTCTGGTGAGATATGCATGATGCTACCATCGTCCGTTAGAAGTCT
+
:BA>?C@@?@CCDCDBCCBCAB@BBB?BABAB?ACCC<@B>B?BBBBBCB<>>BBC?A<@@AA>A>AAA???AAA>AABBB1>>9>???7??<A<==;;>>6::;AAC=@??AAA@@<@><8<8=>>BAA>=:>>>@>D>>>@>>>A====A===;>AA;>>9=5;;?===@;;39;<<<.715426222$277::085558988//-/==:(35725,54694;>>>=>>8:49///::699>5:8<>>@@@@A@@@A@@@@>>:>@@BBD9==;??@=@??>
@ATNG8:01366:00591
GATTAGTATAGAGCTCTACATAGTACTCATTCGTTTCGGAAGAGACAGGTACGTTAATAATTAATAGCGTACTTCTTTTCTTAGCCATTCGTGGTATTCTTGCTAGTTACACTAGCCATCCTTACTGCGCTTCGATTGTGTGCGTACTGCTGCAATATTGTTAACGTGAGTCTTGTAAAACCTTCTTTTTACGTTTACTCTCGTGTTAAAAATCTGAATTCTTCTAGAGTTCCTGATCTTCTGGCGCTCTGTCACGTCTGCTACCATCGAACTTGCAGAGTCTT
+
<<?:=CCCCCCCCCAAAC@BBBBBCCC@@@=AAAA<??=?@BABB???9?@@@@<A7><:><A>@;;;=:75:0./..&--(--2(--2799@;@?@=AB89:;@>C;BBBCCDCB???@@B@CDCBAAA@=@@@@000;;BABBA@@@;===@8<;>=CC:=:>CBB====>5;;?BB6B=D:=>AAA/@D@@@+//7///6668-6656$555896>58818@??==>:=;?@????7;;=:;;;::;;>>?>AA888=====A@;;;8==8=>>====881
@ATNG8:01369:00552
GATGTAGTATCTGCACACTCTGTCCAGAAGATCCAGGAAACTCGTAAGAAGAATTCAGATTTTAACACGAGAGTAAACGTAAAAAAGAAGGTTTTACAAGACTCACGTTAACAATATTGCAGCAGTACGCACACAATCGAAGCGCAGTAAGGATGGCTAGTGTAACTAGCAAGAATACCACGAAAGCAAGAAAAAAGAAGTACGCTATTAACTATTAACGTACCTGTCTCTTCCGAAAACGAATGAGTACACACTCTCATATGACACTACCATCGAACTTGCAGAGTCT
+
7:;;@?<B@BBA;65554999<<<3:9939444.48.33(333333,33,3;3833333333&3,32238887789.22444444#59497>>>2?C@;>B;@>?A@@>@@EDABBA7::??B@BBFCCCCCBBB?C?@@=@?@@@AAB>A?C;;9;BBBBCBC@AAA?@??BB>999=AAA>>4=8808::::;%:=9<858<?AAB;?=>>??6=9=?@@@?@@@ABBE@C?ABDE9AAB<??BBBBBBBBAA>A@@>>>CCCCAAA@<@>?>?;?C<?>AAAF?;:
@ATNG8:01329:00639
GATGTAGAGAGACTGTAGCCACCCAGAAGATCAGGAACTCTAGAAGAATTCAGATTTTTAACACGAGAGTAAACGTAAAAAGAAGGTTTTACAAGACTCACGTTAACAATATTGCAGCAGTACGCACACAATCGAAGCGCAGTAAGGATGGCTAGTGTAACTAGCAAGAATACCACGAAAGCAAGAAAAAGAAGTACGACTATTAACTATTAACGTACCTGTCTCTTCCGAAACGAATGAGTACGATGAGATCTCGTGTGCTACCATCGAACTTGCAGAGTCT
+
AAB=CCCGCCC;;;@@B@B<BBB<BBA=ABBDBA>@=??@AB??=?C@D???:9:==?.??BBB;;:>@@@F:>=88888(8535;>>>2<><5:;5;??>>><@<??<>>>=AA;=><>>::;@A==<A=AA?A9>@??>?:86:<?=><>>>>A@@@;@@@@=>:=A:?>A:<<=>:5<99399988)7819=>>;;;AAA=B=?7778<6<999:8<=A@@@B=B;??B9@?@7;6<<///6668@@<<=A675=>;=<@@<@?AAA=AA<;;;;;==B>
@ATNG8:01341:00635
GATGGTAGTAGTACACTAGTCATACCAGAAGATCAGGAACTCTAGAAGAATTCAGATTTTTAACACGAGAGTAAACGTAAAAGAAGGTTTTACAAGACTCACGTTAACAATATTGCAGCAGTACGCACACAATCGAAGCGCAGTAAGGATGGCTAGTGTAACTAGCAAGAATACCACGAAAGCAAGAAAAAAGAAGTACGCTATTAACTATTAACGTACCTGTCTCTTCCGAAACGAAATGAGTACGTGTGCGACGTGTCTCCTACCATCGATTCCGGATAGTCT
+
AB@>?C669CCCCCCBBCBBBBBBCAB@A@ECCC@@7;7;CBBCCC@@A=??@??9999:'78>>>?>=A?;<;3<>;;;;.9@9A4ABB7BCC@C@@@@AA;;99>??<BBB>AAABBBBCBCBBBBBBA@;;:B?@?@?B???>B>A@@=?AAABAAA?::9AAA=BB>???>?7<;>66//)//////%-2,./..7355;46122254>5@>A9:5:@<@???;>;>?D<AACF7:9AAA@BC@@;;;@B====??;:7:@@<>=>===>D<A;>>?===>
@ATNG8:01427:00193
GATGGTAGTCTCAGATAGTCTATAGTACTCATTCGTTTCGGAAGAGACAGGTACGTTAATAGTTAATAGCGTACTTCTTTTTCTTGCTTTCGTGGTATTCTTGCTAGTTACACTAGCCATCCTTACTGCGCTTCGATTGTGTGCGTACTGCTGCAATATTGTTAACGTGAGTCTTGTAAAACCTTCTTTTTACGTTTACTCTCGTGTTAAAAATCTGAATTCTTCTAGAGTTCCTGATCTTCTGGTCTACTACACTGTACTCTACCATCGAACTTCAGAGTCT
+
BAAB?BBBC=CCCCDCCBCBBCCCBCBABC986:BBB<CB?B@CCBBBCC@CCCAB?B@BBA@?C@BBACCBBBD?BABBB1>=<>BBC=BBCC@CCD@ED?@?@CEF@BBBCCBBB?BBB?B@EEBBBBBC?BBCC@CAAAA???AABBBABBB?BCC?CC?C>@@BCCCCCC@BDDDD9B@B??@@@@1?CCCF<AABCCCC@@>4:;:;*;?AAC?BACC@BBCBBBB?B?BBBBBB<??B@BCCCDCCBBAABBCDCCB@B?BBBAA>@B>BBD??999
@ATNG8:01405:00229
GATGGTAGTATCTGCACACTCTGTCCAGAAGATCAGGAACTCTAGAAGAATTCAGATTTTTAACACGAGAGTAAACGTAAAAAGAAGGTTTTACAAGACTCACGTTAACAATATTGCAGCAGTACGCACACAATCGAAGCGCAGTAAGGATGGCTAGTGTAACTAGCAAGAATACCACGAAAGCAAGAAAAAAGAAGTACGCTATTAACTATTAACGTACCTGTCTCTTCGAAACGAATGAGTACACACTCTCATATGACACATCGAACTTGCAGAGTCT
+
BBCC@CCCDCCCAAACBBBCCCECC@BB@=>@;:;?<??CCBBBAB?>><>?BBB@@CDC3C???@BCAA>;;9/:89;;;;*;B>C5;;;6;BB@BBBBGCCBB?B?CB@BBC?BBBBBCCCCBBBBBCDD?BBBC>@@@?A@?@=B?CAA?ACCCBABB@BBBBBB<@@8???488>>>1::91888888%/978///77=BA=A;@<>><@<@ACBB?BCBBBBB?BBBC>BBB>AABBBBBBB@@A@@@>>>BCCCABBAAAB??><?BBB@==>>
@ATNG8:01409:00236
GATGGTAGGTGCACATGAGTGTATCCAGAAGATCAGGACTCTAGAAGAATTCAGATTTTTAACACGAGAGTAAACGTAAAAAGAAGGTTTTACAAGACTCACGTTAACAATATTGCAGCAGTACGCACACAATCGAAGCGCAGTAAGGATGGCTAGTGTAACTAGCAAGAATACCACGAAAGCAAGAAAAAGAAGTACGCTATTAACTATTAACGTACCTGTCTCTTCCGAAACGAATGAGTACGATGAGAGAGCTCTCTCTAATCGAACTTGCAGAGTCT
+
BDCC?CEE@@<BCCCBCCBBBBBCB@CBB@BBBCBB?BBBBBBCB?BB@BACCBBBDDC1D@BBBCCCECCBB=@@??@@@0??=?;@@@6?AA>BAABBBCBB>B=BB?BBC?BBB@BCCCCCCBBCCCC?CCBB?@@@?@B?@=A@B@A>AABBBBBB?BBBAA@?>>9?A@;>@888*785-699::*7938///;;AAA=A=>>>@7;7;@CBB@BBBBBDE@B?BCD>CCB?BBBBB>>>BBBBBCBBBB?A;;;?AF<@@=>:<@;>>?????@>
@ATNG8:01385:00283
GATTACACTAGTCATACCAGAAGATCAGGAACTCTAGAAGAATTCAGATTTTTAACACGAGAGTTAAACGTAAAAAGAAGGTTTTACAAGAACTCACTGTTAACAATATTGCAGCAGTACGCACACAATCGAAGCGCAGTAAGGATGGCTAGTGTAACTAGCAAGAATACCACGAAAGCAAGAAAAAGAAGTACGACTATTTAACTATTAACGTACCTGTCTACTTCCGAAACTAATGAGTACTATAGACTATCTGAGACTACCATCGAACTTGCAGAGTCT
+
B:;75:9;<=;;;?@?<9<>C@CCECCC>B?BCDCCDB@CC@D@@@@::;;:$57:<<?<9900)/:1::45555$5B=C=CCC600<800)/777//3:6:7;;7;33/4BAABB===BBB@@==>=DCCB@:9:???AA5:79?>>ABB@=<<A;==<<;;6;A5;;A9=<88837>?<99998(871773=777<738(09;;//(/.:9;994977//./7572668.///)//56222555577...88866;;;A>>:>>9//)//177:<<==::
@ATNG8:01392:00294
GATGGTAGCTCTGCTCTGACTCTCGTACTCATTCGTTTCGGAAGAGACAGGTACGTTAATAGTTAATAGCGTACTTCTTTTTCTTGCTTTCGTGGTTATTCTTGCTAGTTACACTAGCCATCCTTACTGCGCTTCGATTGTGTGCGTACTGCTGCAATATTGTTAACGTGAGTCTTGTAAAACCTTCTTTTTACGTTTACTCTCGTGTTAAAAATCTGAATTCTTCTAGAGTTCCTGATCTTCTGGGTGTGCTACAGTCTCTCTACCATCGAACTTGCAGAGTCT
+
444/)/97////99:<=555:99::454998:58444/5<?D?A=ACCBB@CCCCC?B?BAADAH@BCBCB@@?C@CFFDD2@@=?AAB<A5961615>8=A@::9:55.5=<:;;==9<;;7?7@@@@;9;A<?@AA=A@AAA;;;D@@@CBBBC?BDCAEE?B?CBAAACBCB=@<;;;.;5<5;;;<;*;AA@B8>000//:99:.4444$49855.57<=:<????>>>B=988B?A<?9<;0;A@BABEECAAACBBCCCFABBB@@=@B=??AAABB>>
@ATNG8:01410:00280
GATGTAGCACGACACGACGATGTGTACTCATTCGTTTCGGAAGAGACAGGTACGTTAATAGTTAATAGCGTACTTCTTTTTCTTGCTTTCGTTGGTATTTCTTGCTAGTTACACTAGCCATCCTTACTGCGCTTCGATTGTGTGCGTACTGCTGCAATATTGTTAACGTGAGTCTTGTAAAACCTTCTCTTTACGTTTACTCTCGTGTTAAAAATCTGAATTCTTCTAGAGTTCCTGATCTTCTGGGTGTATCAGCGAGTATCTACCATCGAACTTTGCAGAGTCT
+
:>:=BBAAB=>;;;;;::::566<<<=B@AC<@@@@;@@<@@BBBBBBB>BBBBB>B>BACC?C?BBB?<;;25+22222$282:>>@8@AA;@9=999*89489758;3=>;;;BBB<???=A=>>>@====<@B??<?>>>A??>>>>AA>>>@:==A=AA<@;@@AB>>>>>:>@ADD6>:=9<>>?@9>>???7>=BCBB@?;;4;===/===>><><@@>=>>@AAA;A<AAA@@A<>>>@9@A>>>AAA??>>>:::>>B=AAAAA<::919;<99///=
@ATNG8:01390:00402
GATGGTAGGACGAGCGTCTGAGAGGTACTCATTCGTTTCGGAAGAGACAGGTACGTTAATAGTTAATAGCGTACTTCTTTTTCTTGCTTTCGTGGTATTCTTGCTAGTTACACTAGCCATCCTTACTGCGCTTCGATTGTGTGCGTACTGCTGCAATATTGTTAACGTGAGTCTTGTAAAACCTTCTTTTTACGTTTACTCTCGTGTTAAAAATCTGAATTCTTCTAGAGTTCCTGATCTTTGTGGCGCTTATGTATGTCGCCTATCGAACTTGCAGAGTCT
+
;96=8>B=056666;==;554;55.6<<<>>=8B@@@<@C@CABCBBBBCAECCCC?C@BB@@=A?BCBCB@@@C>AABBB2AA@BBCD?DCBB@CCC?BC@A@@BCC@CAA@BBBB@CCCHE?BACBAAAFACCCC@CBCBCBBCAACC???AA=;::=@@=A=AAACABA;;59::9:*;;A>BBCCC0BAA@A0000000=<=>;@<A=+=CD@C<B?B@>B??;<C>;>99;;8987*37/)////(////9999;::6:=<=::022,2566<776=
@ATNG8:01417:00410
GATCGCTGATGATATCTCCAGAAGATCAGGAACTCTAGAAGAATTCAGATTTTTAACACGAGAGTAAACGTAAAAAGAAGGTTTTACAAGACTCACGTTTAACAATATTGCAGCAGTACGCACACAATCCAAGCGCAGTAAGGATGGCTAGTGTAACTAGCAAGAATACCACGAAAAGCAAGAAAAAGAAGTACGCTATTAACTATTAACGTACCTGTCTCTTCCGAAACGAATGAGTACGAGAGAGCACACGTGTCTACCATCGAACTTGCCAGAGTCT
+
BBCBDDCDDED@@ACCCCACCC?BBABCC@C@BBBAAAC@CC>A=@@?99999(9<@ABCCFFB>>=5<=::999+:=9>:@@@688C=BA;:;>>888)8:<<8=?@<@???A==>>@@@@:::A=AB;><>>?@==>D<@<@=>:>AAAA=;=6;///==7<?;@;;4:>8988)8<>9=?===///(////;;A>?<@;B<;;<A=@@@AA;>>B>>>>8<9:::/:;:5;>>>>>?AAA@@@==>;;;====;;::5;;;:=:8818;5;A@@=@@
@ATNG8:01379:00540
GATGGTAGCTCACGTACGTCACACGTACTCATTCGTTTCGGAAGAGACAGGTACGTTAATAGTTAATAGCGTACTTCTTTTTCTTGCTTTCGTTATTCTTGCTAGTTACACTAGCCATCCTTACTGCGCTTCGATTGTGTGCGTACTGCTGCAATATTGTTAACGTGAGTCTTGTAAAACCCTCTTTTTACGTTTACTCTCGTGTTAAAAATCTGAATTCTTCTAGAGTTCCTGATCTTCTGGTGTCGTCTATCATGTACTACCATCGACACTCCAAAGTCT
+
6>==@CBBBCCCCCCD@A@CCCCCCCCCCDCB?ACCD>CC=C?BCCBBAB?BBABB>B====C>B?ABBBCCBBB@?@@@@/?=9>>>>:@BB?BC?CC<>>;>==;>=>ADA@?9>AA;A;==>?AC=>:>A887:=?;@:::AA===@>>><@@@<@@=A<@@@???@:;78?>@>+52'255555(5::?;3:558;??>>>4:::7'555595>6==9=AADDAA<=7=///::677;8>@@A@@::;@??::8>??>@=@>>@>A?===;AA:A@==
@ATNG8:01424:00539
GATCATGTGTATCTCCAGAAGATCAGGAACTCTAGAAGAATTCAGATTTTAACACGAGAGTTAAACGTAAAAAGAAGGTTTTAACAAGAACTCACTGTTTAACAATATTGCAGCAGTACGCACACAATCGAAGCGCAGTAAGGATGGCTAGTGTAACTAGCAAGAATACCACGAAAGCAAGAAAAAGAAGTACGACTATTAACTATTAACGTACCTGTCTACTTCCGAAACGAATGAGTAACGTGTGACGTACGTGAGCTACCATCGAACTTGCAGAGTCT
+
:==<BBCBCCCAB@C?BBC@CCCCCC@HACCBBCCC@CC@C?A@C9955&55999;;995505@9AABCBBB2@@>A@DEE5;49:50/)/6///////(3,38,333,3;;;??:=<:?>@@;;<=@BBB?:990====*0)/;;6=A<=;;9=;?=<<AA7;;7;;?==<777*7;<:77777'77/3;7;///9//*/399@@7::A7773,5./....327266905::24/89//)/6////883337888343;<=6::8;;577/6=<;;<<68
@ATNG8:01426:00534
GATTAGTATAGAGCTCTACATAGTACTCATTCGTTTCGGAAGAGACAGGTACGTTAATAGTTAATAGCGTACTTCTTTTTTCTTGCTTTCGTGGTATTTCTTGCTAGTTACACTAGCCATCCTTACTGCGCTTCGATTGTGTGCGTACTGCTGCAATTATTGTTAACGTGAGTCTTGTAAAACCTTCTTTTTACGTTTACTCTCGTGTTAAAAATTCTTGAATTCTTCTAGAGTTCCTGATCTTCTGGTGAATATGCATGATGCTACCATCGAACTTGCAGAGTCT
+
===>A===?EDCBCCBA@;;;;CC@@@AA@:>99:59?;A;A@@>>;><AA>>??B?BBBA>A<?;;><==9<4685555#29+2222'2955.5222'2935755596:AAA;;;=:=@@;?<;;;@@>>==C@@@:>=??=>:9///>/--69)/)/6---)/(//8889?>@685>>>/>6=-//888)63333-36///586788<CDC.868=7;=473795///999C:95933225)--9155727<-----79;;///9066667379(//6696999
@ATNG8:01389:00564
GATGGTAGCGCATATCAGCGCAGCCCAGAAGATCAGGAACTCTAGAAGAATTACAGATTTTTAACACGAGAGTAAACGTAAAAAGAAGGTTTTACAAGACTCACGTTAACAATATTGCAGCAGTACGCACACAATCGAAGCGCAGTAAGGATGGCTAGTGTAACTAGCAAGAATACCACGAAAGCAAGAAAAAGAAGTACGCTATTAACTATAACGTACCTGTCTCTTCCGAAACGAATGAGTACGATGAGAGAGCTCTCTCTACCATCGAACTTGCAGAGTCT
+
55,,(--57/555559;;9999555)5:<755687:3:+//8893/(//06(////33333$3277789333333(3977777'33,3,333&38;4::::88569054:A388@:<:::@BCDCCCGDBBCE@CA<0,0>>00/993=4=00+/;<<<?BC@BBBBBB?BB?BAA=?;;>>5:0/(/////'/839525777553735:==@:==A;;69C;:9?:8<5::;:;;;8<ABA??@>>>@@@A@ABB==A@;;:;:18869:48;6;9;9999<<
@ATNG8:01442:00241
GATCTCGCTGATACACCCCAGAAGTCAGGAACTCTAGAAGAAATTCAGATTTTTTAACACGAGAGTAAAACGTAAAAAAGAAGGTTTTACAAGACTCACGTTAACAATATTGCAGCAGTACGCACACAATCGAAGCGCAGTAAGGATGGCTAGTGTAACTAGCAAGAATACCACGAAAGCAAGAAAAAGAAGTACGCTATTAACTATTAACGTACCTGTCTCTTCCGAAACGAATGAGTACGTGTGACGTACGTGAGCTACCATCGAACTTGCAGAGTCT
+
<==C;;9DBAA?;>>@A@3@;;597///*/)/7;7:00,000)/)/::555555#549555=>??:9::-9<><<:<:%:>6:*000)//95678<::8886:>=C@755:797778;;;;56599:<9=A==5///::8/706177;4=:@@::>>8=;;;>>;>=;;99377777(788,37;?;1==78859<8<=><A;A=><5:4:;::;5;;;@@==1819>=4=@@<????BBBBBBBBAAABB???AA;;;00*0;:=@<;;7;;:?==>//
@ATNG8:01435:00324
GATGGTAGTATATCGCGTCGCTATCCAGAAGATCAGGAACTCTAAGAAGAATTCAGATTTTTAACATCGAGAGTAAACGTAAAAAGAAGGTTTTACATGACTCACGTTAACAATATTGCAGCAGTACGCACACAATCGAAGCGCAGTAAGGATGGCTAGTGTAACTAGCAAGAATACCACGAAAGCAAGAAAAAGAAGTACGCTATTAACTATTAACGTACCTGTCTCTTCCGAAACGAATGAGTACTATAGACTATCTGAGACTACATCGAACTTGCAGAGTCT
+
BBBD?C@@666<;;<@====>BBDB?@;:25A9///)/)-88//+/;6;8383-----666'60-///87888===.7733333$3717,333&33;9:<<<<@@CD?C@CFACBB?BBBBCCBBBBCBBBC??=>CDC>AABBBA>><??BBB?BBBBBBBB?BBBBA=:>B<???5;::::/:8818::::+6;6<///==ABB=@:??CD;>;>FCBB@BCBA@CB@D@AAA<ABB@BBBBBBCBBBBBB:8:?BBCCBCAABBADACC>BB@AA@A?@<<7
@ATNG8:01441:00300
GATTACACGACACGACGATGTGTACTCTTCGTTTCGGAAGAGACAGGTACGTTAATAGTTAATAGCGTACTTCTTTTTCTTGCTTTCGTGGTATTCTTGCTAGTTACACTAGCCATCCTTACTGCGCTTCGATTGTGTGCGTACTGCTGCAATATTGTTAACGTGAGTCTTGTAAAACCTTCTTTTTACGTTTTACTCTCTTGTTAAAAATCTGAATTCTTCTAGAGTTCCTGATCTTCTGGTAGAGCGTGCATATATCTACCATCGAACTTGCAGAGTCT
+
CCD@BB==BCBCCCCCCCBBBBBBCBAA?ACBC>DC@C@CBBBBBCACCABA@C@BBBB?C@CCBBCCBBC?DCCCC2BB<A999+9???:@?B@DC?BBCB@@<@ABBBBCC?CAC<A<999;;;;;<AA??<?AAAAAA@@>>>@;66<6///6;:7<9ABB@@@BA@9>8888)89>888777(8>8888)/9976//)-7)----(-/99:4>:>>89;;///69<79>:;;=;>>><A@AA@@@?@@AA??=?AAAA<AAA>>;>?:>>>ACC;;;
@ATNG8:01451:00446
GATGGTAGTATCTGCACACTCTGTCCAGAAGATCAGGAACTCTAGAAGAATTCAGATTTTTAACACGAGAGTAAACGTAAAAAGAAGGTTTTACAAGACTCACGTTAACAATATTGCAGCAGTACGCACACAATCGAAGCGCAGTAAGGATGGCTAGTGTAACTAGCAAGAATACCACGAAAGCAAGAAAAAGAAGTACGCTATTAACTATTAACGTACCTGTCTCTTCCGAAACGAATGAGTACTATAGACTATCTGAGACTACCATCGTTCCTTCTGAGTCT
+
AFBC?CBBB>CCDCCCBBBCBCC@A>@CB@BCBBBB?B>ABBBB7759B?B@BBBCCCCC2B?BA>AABB@AA?3=;;::::*;@>@599906C=:=BABBBBBB@B@CB?????BBBBCDCCCCDDCCBCC?C@@@?BBBAAABB>B?A@A>ACBBBBCC@BBBAAA=@A<>>>798CA>4;8818::::+:>:>988=>=??<@=A???=A8;;EBB?BBBBBBB?B@BBB=BCC?BBBBBBBBBBB@A::;@CCCBBCCCAA>ABB@A>A>A>ABBBBBBB
@ATNG8:01454:00415
GATAGCGCACACATAGATACAGTACTCATTCGTTTCGGAAGAGACAGGTACGTTAATAGTTAATAGCGTACTTCTTTTTCTTGCTTTCGTGGTATTCTTGCTAGTTACACTAGCCATCCTTACTGCGCTTCGATTGTGTGCGTACTGCTGCAATATTGTTAACGTGAGTCTTGTAAAACCTTCTTTTTACGTTTACTCTCGTGTTAAAAATCTGAATTCTTCTAGAGTTCCTGATCTTCTGGGTCTCTCTCTCACGCACTACCATCGAACTTGCAGAGTCT
+
BCDCCCCCCCAAACCFBBAAABCCABA8738;;;.::.9.6>>DD99;;BBCD?B@BBBA?B@BBCBBBBBB<;9999)9>;@@CB=??BB@CCG@CC?AAACCH@CCCDDBCC?CBB?A@DCCCBBBC@CCBC>AAAABBBBCCCCBABBB@CCB>BB?B>A?BCCDCDD?BBCCC6949;:::::*;AABD=A@DDCCCBBA5;;;;*;@?AC?B?BB@CCCCBBB?C@BCBCCD=A89:4:BABCDBBBBBCCCBBBCC<@@@9969B=ABBBBBBBB
@ATNG8:01450:00486
GATGGTAGTGCGTGAGAGAGAGACCCAGAAGATCAGGAACTCTAGAAGAATTCAGATTTTTAACACGAGAGTAAACGTAAAAAGAAGGTTTTACAAGACTCACGTTAACAATATTGCAGCAGTACGCACACAATCGAAGCGCAGTAAGGATGGCTAGTGTAACTAGCAAGAATACCACGAAAGCAAGAAAAAGAAGTACGCTATTAACTATTAACGTACCTGTCTCTTCCGAAACGAATGAGTACATAGATATACGTATAGCTACCATCGAACTTCAGAGTCT
+
/;<<?AA?ABBCIDBBBCCCDCA@@=ABB?BCCBAB?C?CCC??@C?CD?D?>=>BAAAB3B@?AADCACB@>@5;;:;;;;*;A=A5;;;*9A<96:6B?CCBC@C@CB@BBD>AAAABBBBCBBBCCBCB?@@@C@AAAABB@@<CACBC?BBCBBBBB@BAAAAB@CC?>>>;>>@=<4=<<788888(/;7;///:=B??;?=AAAA;D<AACA@>@CBABBB@B@A@@<@@@=BBBBBCBBBC=>?@@AAA@?>>AAA::5:::>?>::7;=?>?;;;
@ATNG8:01466:00471
GATGGTAGCGCACACATAGATACAGTACTCATTCGTTTCGGAAGAGACAGGTACGTTAATAGTTAATAGCGTACTTCTTTTTCTTGCTTTCGTGGTATTCTTGCTAGTTACACTAGCCATCCTTACTGCGCTTCGATTGTGTGCGTACTGCTGCAATATTGTTAACGTGAGTCTTGTAAAACCTTCTTTTACGTTTACTCTCGTGTTAAAAATCTGAATTCTTCTAGAGTTCCTGATCTTCTGGAGATACACATGATACTCTACCATCGATCTTGGTAAGTCT
+
;;==;@@@@==??<@@@:99<:<855554;;>6?B@A6;;7;:CBBCCFC@BBACC@C>A;CB?C>@>>>845547<<===+;;9>>>C<A8:6496=9;>;??;@@C>BB;;;@;=9>9949;B@B@A999;>959:?@AA@A@AAA;99<8<;2<8:8;<17-7344495555;;>?@2>9=75555&4999;4;;;;A@??=?2:999'954>9:;7;;9????>:>3<5@949@@;>:@8</00<000??@995>=><==9877?>>??8?9==8=000
@ATNG8:01473:00460
GATTAGGACGAGCGTCTGAGAGGTACTCATTCGTTTCGGAAGAGACAGGTACGTTAATAGTTAATAGCGTAACTTCTTTTTCTTGCTTTCGTGGTATTCTTGCTAGTTACACTAGCCATCCTTACTGCGCTTCGATTGTGTGCGTACTGCTGCAATATTGTTAACGTGAGTCTTGTAAAACCTTCTTTTACGTTTACTCTCGTGTTAAAAATCTGAATTCTTCTAGAGTTCCTGATCTTCTGGGCAGACTCTCACACGCCTACCATCGAACTTGCAGAGTCT
+
7//)//399:@B=BBCBABCCC@BBBBC;;7<AAA<BC?B?@@@BB@A=@BB;;5:;??>A6;9:BB@955.5;399999'44.5>>>6=<;;7;==:;?;?@ABCC@CCCCDCCCADCC@C@CCCCAAAC?BB@@>ABAACBA;;;@@;::BC?@???AA=A;??B;;;CBC?BBBCB6;5<5<<AC3A@BBB=CAAAAABA@@2::;;*;?ABB@B?CB@BBB;;;C?C@BCDDDB<@9;;/<BAABCCBBBCBDCC?BCD@CCCBC?CC>AACBBBBAA
@ATNG8:01477:00484
GATGTAGTGTCATATGAGAGTGTGTACTTTCGTTTCGGAAGAGACAGGTACGTTAATAGTTAATAGCGTACTTCTTTTTCTTGCTTTCGTGGTATTCTTGCTAGTTACACTAGCCATCCTTACTGCGCTTCGATTGTGTGCGTACTGCTGCAATATTGTTAACGTGAGTCTTGTAAAACCTTCTTTTTACGTTTACTCTCGTGTTAAAAATCTGAATTCTTCTAGAGTTCCTGATCTTCTGGCTCTCGTAGACAGATACTACCATCGAACTTTGCAGAGTCT
+
6@??BCC@<@;;<<BABDB@@@A@B>:=;1:799.39492334<:::7:?<>?6><???B?@<@@CA>>;9?<?AAAB.::18552(2858(/.507;5:;8>??9>>>=@@@@<AAD;?;?AA=>>@@<@BBB;>>@?==>@@??AA:::?8:;;<@@<@=@@@@@@@AB<>>>?>2>8<6<===?/=><<<6<>=?@@:8:>:>AAA/?>>=B;><>@<AA@@>AA=A;??=?=A;@@@;>>>>>?>===A@A<=>@@=<9=@><<::::3:>>@@=>>@
@ATNG8:01429:00536
GATGGTAGCTCTGCTCTGACTCTCGTACTCATTCGTTTCGGAAGAGACAGGTACGTTAATAGTTAATAGCGTACTTCTTTTTCTTGCTTTCGTGGTATTCTTGCTAGTTACACTAGCCATCCTTACTGCGCTTCGATTGTGTGCGTACTGCTGCAATATTGTTAACGTGAGTCTTGTAAAACCTTCTTTTTACGTTTACTCTCGTGTTAAAAATCTGAATTCTTCTAGAGTTCCTGATCTTCTGGATACACTCATGTGCACCTACATCGAACTTGCAGAGTCT
+
B=B>ABB===?BA<CCDBBBCCCBBBCCBBAA>>@AG>CCAC@CCCDDCC?AACDB@C?AABC?C@CBCBDCCBD@BAAA@0AC?BBHE?BBCG?CAC?BB?A@BFEHADCBBBBCC@CCD@C?CB;;:BBB@CCCD@CCBCCCBAAAC@??BCC@D??=?B?C?B9:;BBBBC@BCJED9A<@;A@AAA0BBBBB<CBBBBCCCBCAEEDG5CBBAA<@>BA>BBBBAAA>A>AACBCC?BBC@CGCCBBBBBBB@CBBB??@@999BA=??<>@@@@BB>>
@ATNG8:01438:00577
GATGGTAGCTCTGCTCTGACTCTCGTACTCATTCGTTTCGGAAGAGACAGGTACGTTAATAGTTAATAGCGTACTTCTTTTTCTTGCTTTCGTGGTATTCTTGCTAGTTACACTAGCCATCCTTACTGCGCTTCGATTGTGTGCGTACTGCTGCAATATTGTTAACGTGAGTCTTGTAAAACCTTCTTTTTACGTTTACTCTCGTGTTAAAAATCTGAATTCTTCTAGAGTTCCTGATCTTCTGGGTGCGCTACAGTCTCTCTACCATCGAACTTGCAGAGTCT
+
===@:955<5555/9///:::455<554:;33-3444)4=0546>>>?>=ACBCBB>A=;;5C9>=996B>>>=@74:;;;)4@3879;/9///)//:7994;=;;:=:=A<ABA;;8;BB?BACCCBA@@B?AA>>-0000>>=ABBBBABB??<@?A<??;?=@@@@C@B@B=>;;;;-;9A;;;<;<*;BAAA=A;;;:;:?=?9>=?>,>===9:;<@A?CBBBBBB?C=???A@><9:;C>AACCDBBBDC;;;BB@;;;<<@<00+0>+00@BBBB::
@ATNG8:01434:00609
GATGGTAGTAGTACACTAGTCATACCAGAAGATCAGGAACTCTAGAAGAATTCAGAATTTTTAACATCGAGAGTAAACGATAAAAAAGAAGGGTTTTACAAAGACTCACGTTAACATTATTGCAGCAGTACGCACACAATCGAAGCGCAGTAAGGATGGCTAGTGTAACTAGCAAGAATACCACGAAAGCAAGAAAAAAGAAGTACGCTATTAACTATTAACGTACCTGTCTCTTCCGAAACGAATGAGTACTATAGACTATCTTAGACTTCCATCGAACTTGCAGAGTCT
+
CCBB?B<AC>=>>><<;;;<<=;??6?@A4=A<;:A4;40;<///:6;:6:5////)/999)91779988333777.83334>===%77,33(333&2222'22222655506065737916588CHCCBBBBBCBDD?BBAB>A>>>BBBB>B@C??=?BBBBBBB?CCCABB?BB?BCA5::888*5881888888%/97;///98AAA7;78<>>1818@BBB@BCBBBCC?C?AA@9@@?;?AAAAACAABB@B@@@@CB?BCBCB?B?BBBBB>AA=AB@A?@886
@ATNG8:01468:00639
GATGGTAGAGTACAGTGTAGTAGACCAGAAGATCAGGAACTCTAGAAGAATTCAGATTTTTAACACGAGAGTAAACGTAAAAAGAAGGTTTTACAAGACTCACGTTAACAATATTGCAGCTGTACGCACACAATCGAAGCGCAGTAAGGATGGCTAGTGTAACTAGCAAGAATACCACGAAAGCAAGAAAAAGAAGTACGCTATTAACTATTAACGTACCTGTCTCTTCCGAAACGAATGAGTACTGTATCTATGTGTGCGCTACCATCGATTCGAGGAAGTCT
+
6;;;?B@CDCGC>@@;=BBBCCB@A>@BBAEBBBBB?B@BAA@??C?AA>A?AABA@@@@2=:>??B>>>A@@?6><;;;;;*;C=?5:99'5@<9=;6;BBA@A>B?DB?DBB>AACCCDCCCBBCBBBB@=AC??<ABB???CE>A>ABB?ABBB799C@BBBBBB???<>B?;?B===6;??:;8==<,<<8:899@BBBC?B?BBCC@C@BBBCC?@<<<9998=:>@B9;??@???BEBBBBAAAC>>>CCCAAABBBBB@C=>>AA>ABBB<@<?<<;
@ATNG8:01525:00183
GATGGTAGTCTCAGATAGTCTATAGTACTCAATTCGTTTCGGAAGAGACAGGTTACGTAATTAGTTTAATAGTCGTACTTCTTTTTCTTGCTTTCTGTGGTATTCTTGCTAGTTACACTGGCCATCCTTACTGCGCTTCGTATTGTGTTGCGTACTGCTGCAATATTGTTAACTGTTGAGTCTTGTAAAGCCTTCTTTTTACGTTTACTCTCGTGTTAAAAATCTGAATTCTTCTAGAGTTCCTGATCTTCTGGACAGAGTGATCGAACTTGCAGAGTCT
+
<6668<=<==<=:9////9//-7///888-/)/369;@7>@9<7;?===<9+/)/:///)/)//66.5(-----5768:-33333$376766;(////849;=644.3998>A@C@;>A@4:6:?<:?684=;;;::5:354;69///)////5:///77//)/::588(/)////)/4;9@<8///:///)5655555$5<<<>066=566<555.5555$5999;9>9==9;;;@95:;@<@BCDCC=>::4:=@AAAA@B?A00,0;7@?966A655
@ATNG8:01520:00227
GATGGTAGCGCATATCAGCGCAGCCCAGCAAGATCAGGAACTCTAGAAGAATTCAGATTTTTTAACACGAGAGTAAACGTAAAAAGAAGGTTTTACAAGACTCACGTTAACAATATTGCAGCAGTACGCACACAATCGAAGCGCAGTAAGGATGGCTAGTGTAACTAGCAAGAATACCACGAAAGCAAGAAAAAGAAGTACGCTATTAACTATTAACGTACCTGTCTCTTCCGAAACGAATGAGTACGTGTGCGACTGTCTCCATCGAACTTGCAGAGTCT
+
CC;;89>B<BB>;;555;;<<<<:9/6---0---999)4049;;::;788284334444449#57@ACCCCCCCCC=CCCCCCC1CC@C@CCC9CCC@C@A@BBCDD?B>BB>BBB>BB@=?@BBBB@CDGDDD@BCAA?@BBBAABB>C?BBB?BCABADCC?AAAAAB?BB>?@?177==<6@9949===>/<>8?689@AAAA<?;?AAA:>:>@CCC@CCBBBBB=@>@CC>CCC>AAABBBBBBB>>=BCCCC?AAA>@BACC;===BBAABBA66
@ATNG8:01479:00259
GATTAGTGTGTCTCTGAGAGTAGTACTCATTCGTTTCGGAAGAGACAGGTACGTTAATAGTTAATAGCGTACTTCTTTTTCTTGCTTTCGTGGTATTCTTGCTAGTTACACTAGCCATCCTTACTGCGCTTCGATTGTGTGCGTACTGCTGCAATATTGTTAACGTGAGTCTTGTAAAACCTTCTTTTACGTTTACTCTCGTGTTAAAAATCTGAATTCTTCTAGAGTTCCTGATCTTCTGGGTGTTCAGCGAGTATCTACCATCGAACTTGCAGAGTCT
+
CBB@CCBBBCCCBBBCBBDAABCDAAABBB>ABCD=BB=B?CBBBDCC?CBBBD@D?CCBA?B@DDCCBBBCC?AA@@@1AB?BBBC=BCCE@CA@<@A8;:BCLJ@CCDCCCCC@CCC@C@CCCBBBBD?CCBC@CBBBBBBBCCAA@BBBB>BCB?BB>B>BBCCCCCCC=B:::9-949;9:::-;BBCH>BBCCCDDAA@4;;;;*;@@AB@C@CE?BBCCDCB?B=ABBCBC>BBCC=BAA@CBCCCBCABDCCCB?BBB?@<@B>BABCBB??@
@ATNG8:01489:00323
GATAGTGTCATATGAGAGTGTGTACTCATTCGTTTCGGAAGAGACAGGTACGTTAATAGTTAATAGCGTACTTCTTTTTTCTTGCTTTCGTGGTATTCTTGCTAGTTACACTAGCCATCCTTACTGCGCTTCGATTGTGTGCGTACTGCTGCAATATTGTTAACGTGAGTCTTGTAAAACCTTCTTTTTACGTTTACTCTCGTGTTAAAAATCTGAATTCTTCTAGAGTTCCTGATCTTCTGGACGACGCGCACTGACACTACCATCGAACTTGCAGAGTCT
+
79/499;5=;99BBCCBBFEBBBA@:9;?7955;3885:7;;>BCBC::6<<<0686==B?GA@;;9>;::<749:9:9#4:5<>DD6=495.9::69945559<=7<BBBBBBB?B;;9;@CCCCBBBB?BBAB>BCCCCB@@CB;;;@@@C?BAA<??;@8=?:::9@@@;??BBA7?9=259999(4:9993;=AA?696;>5>:@<0<<?<@@B@>B<@A;:999=@=>??>9:29=>=@B@@:9996?;AADDCBC9989??=@;9:5:?>>?ABCB
@ATNG8:01514:00308
GATGGTAGAGTATCATGTGTATCTCCAGAAGATCAGGAACTCTAGAAGAATTCAGATTTTTAACACGAGAGTAAACGTAAAAAGAAGGTTTTACAAGACTCACGTTAACAATATTGCAGCAGTACGCACACAATCGAAGCGCAGTAAGGATGGCTAGTGTAACTAGCAAGAATACCACGAAAGCAAGAAAAAGAAGTACGCTATTAACTATTAACGTACCTGTCTCTTCCGAAACGAATGAGTACTACTCTCAGAGACACACTACCATCGTAATTGCGAAGTCT
+
;BCC@CDCCBBCCCF@??BBCDCCA?AAA?BBCD??<?@BBBCCCC?DC?C?BCCBCCCC1B@BCCCCCCCCCB:@@@@>>=,>@=@9@@@6@BB>BCBAAAB@C>B>AA?ABC>BBB=@@CCDDCCCCCCC?CCCC>B@@@BBBB<@<@AA?ABBBABBB@BBB???>ED>887:>9CC>596707:::;+7<7<///;:>@?=D=A>??=A<AACBB?BFCBBAA?B?BCD=BBB>BBBBBBBBBBAABBBB===BB;>>@@@;>;??AA=D:BBCB?BA@@
@ATNG8:01503:00490
GATGGTAGGCGTGTGAGAGTCTGCCCAGAAGATCAGGAACTCTAGAAGAATTCAGATTTTTAACACGAGAGTAAACGTAAAAAGAAGGTTTTACAAGACTCACGTTAACAATATTGCAGCAGTACGCACACAATCGAAGCGCAGTAAGGATGGCTAGTGTAACTAGCAAGAATACCACGAAAGCAAGAAAAAGAAGTACGCTATTAACTATTAACGTACCTGTCTCTTCCGAAACGAATGAGTACGTGTGCGACGTGTCTCCTAATCGAACTTGCAGAGTCT
+
==4405;;5;BBBAA@CCCAA@;;906@;=CD??@DAD@:;:@===:<<4948=377777$34=9:433>:;;;39222555'52+22778-8>>;AAA@AAB>>:=<@@<AAA<AAA===@@AAAA;;;>A<@>=><?@@>>?>=8=:=<=:=@AA???A<AA>?@A7;=9>><9;;677*9>97;<<<<+//+/6==CBAAA=A=?@=<6<;>>>BB:<<>>>AA=B<@@A5=:95:===8//<<:///<<77;?>;;;<>A<A@>=:=A388;;??@>>
@ATNG8:01500:00579
GATGTAGAGTATCATGTGTATCTCCAGAAGATCAGGAACTCTAGAAGAATTCAGATTTTTAACACGAGAGTAAACGTAAAAAAGAAGGTTTTACAAGACTCACGTTAACAATATTGCAGCAGTACGCACACAATCGAAGCGCAGTAAAGGATGGCTAGTGTAACCAGCAAGAATACCACGAAAGCAAGAAAAAGAGTCGCTATTAACTATTAACGTACCTTTCTCTTCCGAAACGAATGAGTACGTGTGACGTACGTGAGCTACCATCGAACTTGCAGAGTCT
+
><<=CC=BBCGCCC?A=AA=<<<@;>>;4::C;;;6;4:>??AAB>BCADA@@@;;;;;*96@995;;;<:99098444444#4939.444&4:;7===<<<@AC?B?BB?B@@=@@@>@@@AAB;;99:;::>@@A?BB8:9=99:);:?9909<@3489939=@@@@<@@50//599:::189;638877'877::8>AA?393777=8<8;;33325;/778A8;6775'25:5:><;;;;;;;<AAABA@@>>=849=?>8>>>>A288;?@@@@@@00
@ATNG8:01522:00572
GATGGTAGATATATGCACGCTCTACCAGAAGATCAGGAACTCTAGAAGAATTCAGATTTTTAACTCGAGAGTAAACGTAAAAAGAAGGTTTTACAAGACTCACGTTAACAATATTGCAGCAGTACGCACACAATCGAAGCGCAGTAAGGATGGCTAGTGTAACTAGCAAGAATACCACGAAAGCAAGAAAAAAGAAGTACGCTATTAACTATTAACGTACCTGTCTCTTCCGAAACGAATGAGTACACATCGTCGTGTCGTGCTATCGAACTTGCAGAGTCT
+
CCCCABBBCCCCCC:;9=<ADBCBC@BBB@A=@@00-0;@@ABBBB?BB?B@BBA;>AAA/A88////.63557.78;4444$59==8BCC9B@@?BBBBBBA?@<@?BB?BBB>BAAABBBBCCBBBCBBB@BBBB?BBBBA@@B@D?B??=@BBBBBBB=?>?99:?BB=B??9?A?::/756-778888%/85////:;A??<?=@@??<?=>>BDE@FCCBBBA=A=AAB<AAC799BBBBBBBACA==:::A@@@???BBDBBB?BC?AACB@A888
@ATNG8:01577:00215
GATGGTAGCGCATATCAGCGCAGCCCAGAAGATCAGGAACTCTAGAAGAATTCAGATTTTTAACACGAGAGTAAACGTAAAAAGAAGGTTTTACAAGACTCACGTTAACAATATTGCAGCAGTACGCACACAATCGAAGCGCAGTAAGGATGGCTAGTGTAACTAGCAAGAATACCACGAAAGCAAGAAAAAGAAGTACGCTATTAACTATTAACGTACCTGTCTCTTCCGAAACGAATGAGTACGATGAGAGAGCTCTCTCTACCATCTAACTTGCAGAGTCT
+
BBCC@CCBCBCCCCCCBBCEFDAAA<@@@>ADEEDD?B?CBBBBBB>BB>B>BBCBBCCC1C@BCCCCDCCBBA;?B:::;:*;C>C4:9:&9@<8;A;ADDCBB?C?CC?BAB<@@BBBBBBBCCCEDBBB?CCCD?BB@@?@?A=B?BBB@BCCCCCCA?AAB????CC>===:>>>?<8?9818AACB/::7<///==@CA=D<A@>=:=;>ACCC@CCA@?AC=@>?CC>BBB?BBBBBBBBBBBBBBB@AA???A>>>@@<;;=;>:>A9>>?@>>=>>
@ATNG8:01572:00274
GATGTAGTACATGATAGACGACACCAGAAGATCAGGAACTCTAGAAGAATTCAGATTTTTAACACGAGAGTAAACGTAAAAAGAAGGTTTTACAAGACCACGTTAACAATATTGCAGCAGTACGCACACAATCGAAGCGCAGTAAGGATGGCTAGTGTAACTAGCAAGAATACCACGAAAGCAAGAAAAAGAGTACGCTATTAACTATTAACGTACCTGTCTCTTCCGAAACGAATGAGTACTGCGTCTCACTCTCGCCTACCATCGAACTTGCAGAGTCT
+
?@ACBBBGA>CBBBBBBC?=A@><8=>>8@B>666:>9<<:::?:48=7B7<ABBCCCC1C@CCCCDCEGCBB=AB;<;<;*:55:=<==2=@<9<BB?BBBB@C@CC>B@@??BBCBAABBBBB??@BB?BBBC<?>AAAAAB@C?B>><>CCBBABB?B@==AB<@@;>>@;==;::.78//35555(/./=8;AAA??;?=DDAA;?:<>@AA<A>=>@@@<@=;;;3;BA=AAB?997CAA@????AAAAA@AA368B<>>>@@<>>;;;;A@@@@@
@ATNG8:01576:00253
GATTAGTATAGAGCTCTACATAGTACTCATTCGTTTCGGAAGAGACAGGTACGTTAATAGTTAATAGCGTACTTCTTTTTCTTGCTTTCGTGGTATTCTTGCTAGTTACACTAGCCATCCTTACTGCGCTTCGATTGTGTGCGTACTGCTGCAATATTGTTAACGTGGGTCTTGTAAAACCTTCTTTTTACTTTACTCTCGTGCTAAAAATCTGAATTCTTCTAGAGTTCCCCTGATCTTCTGGGCAGACTCTCACACGCCTACCATCGAACTTGCAGAGTCT
+
A;;4;DCCCCCCCCCCBBCCCCCBBBCC>>=?AAB>BB?B?BBBBBBB>BB@@?>B>CB@@=<9>>>?@;;=@;>=AAA.??;<<>>:@AA@<?>A;AA7;;<AAA=>>>>>???;<<<9>9=AAAA=AA:?>>>7;;;;;;>>AAAAA566@;???<>>:><>>>DD8??A<A=<<<-;6;6=<@@@/@AAA9>>@@@AA@????@A@/@AAAA<A<??;?@;;966(///)/;BBBB?BBCB>BCCCFCBBCDFDCCC@EBB@CBBA@=@B;==BBBBB@@
@ATNG8:01565:00362
GATTAGTGTGTCTCTGAGAGTAGTACTCATTCGTTTCGGAAGAGACAGGTACGTTAATAGTTAATAGCGTACTTCTTTTTCTTGCTTTCGTGGTATTCTTGCTAGTTACAGTAGCCATCCTTACTGCGCTTCGATTGTGTGCGTACTGCTGCAATATTGTTAACGTGAGTCTTGTAAACCTTCTTTTTACGTTTACTCTCGTGTTAAAAATCTGAATTCTTCTAGAGTTCCTGATCTTCTGGACGACGCGCACTGACACTACCATCGAACTTGCAGAGTCT
+
;<<6@A?>@A@AABCCCDEDBBBB@A@A@@<?A@A=BC?B>AAAAABB?BCCCC@C@CBBB@E@DCBBBBCCC?CCCCC1BB?BBCD>CBBB?BDD@FC@:9;BBCADCCCBBBD@CAA?B@CCCCABAB@BCCC=B@A?@@AAB@@@CBA??<@AA=AC>A?AABBAABCD>@;;;0;5;=;<<<<*;AABC>CBCCCCAA@@5;;;;*;?@;;:;@BB@BDDCBBB@C@CCBCBB@BBC@CE;;:CBBCCAAACDCCBBB@BCCAA?AB?BABBBAA>>
@ATNG8:01567:00356
GATGGTAGTGTGTCTCTGAGAGTAGTACTCATTCGTTTCGGAAGAGACAGGTACGTTAATAGTTAATAGCGTACTTCTTTTTCTTGCTTTCGTGGTATTCTTGCTAGTTACTCTAGCCATCCTTACTGCGCTTCGATTGTGTGCGTACTGCTGCAATATTGTTAACGTGAGTCTTGTAAAACCTTCTTTTACGTTTACTCTCGTGTTAAAAATCTGAATTCTTCTAGAGTTCCTGATCTTCTGGGTCTCTCTCTCACGCACTACCATCGTCCGTTAGAAGTCT
+
5=@<?CCCCCCCCCCDCBBCBBBCDAAADA:94:=@@8@@;@>@A@AB;;7;<;BC<@=@A@A>B>BBBA@995>.44444$497::<<455595>;?:;B?BBBD@B?CCCCCBBB@BBB?B>BEAA;<;C?BCBB=A;;;CCCBCBBBBCCCB@CCC@BB=A8::CCDCCDE>C;;;;.;<A;;;;;.9=>@@8@@@ACCBB@@29999'9??@@=@>@@=@BB@@AC@C@BECCCC?A9:;6;AAABBBBBBBBBBBBAAA?AAABBC>@??ACD@DBBB
@ATNG8:01543:00533
GATGGTAGCGCGACGAGCGTAGACCCAGAAGATCAGGAACTCTAGAAGAATTCAGATTTTTAACACGAGAGTAAACGTAAAAAGAAGGTTTTACAAGACTCACGTTAACAATATTGCAGCAGTACGCACACAATCGAAGCGAGTAAGGATGGCTAGTGTAACTAGCAAGAATACCACGAAAGCAAGAAAAAAGAAGTACGCTATTAACTATTAACGTACCTGTCTCTTCCGAAACGAATGAGTACGTGTGCGACGTGTCTCCTACCATTGAACTTGCAGAGTCT
+
BBBB?BCDDDD9;;BBBCBBDBBBD<ABC?BBCCAB>A>BBB@@@B<BC>C><<>ABDDC/A<=AACCAAA<=<3:<=@@@@0AD?B@DCC:CCC@CBBCBBBBB?B?BB?BCB>AABABBDDCCBCCCB@@>CCBB>BBB@@@B>B@DAA>ACAA@CCC@BBBBBB?BC<99:=<<888*7861888888%/879///;;ABA<A<AAA@=A=AACA@=?BBBBCB@C?BBB>BAB?>>>BBBB?;::>=>>>?????@?=AAA:>>==A>AB?BBBB@A>88
@ATNG8:01559:00516
GATGGTAGCACGAGTCACTCATATCCAGAAGATCAGGAACTCTAGAAGAATTCAGATTTTTAACACGAGAGTAAACGTAAAAAGAAGGTTTTACAAGACTCACGTTAACAATATTGCAGCAGTACGCACACAATCGAAGCGCAGTAAGGATGGCTAGTGTAACTAGCAAGAATACCACGAAAGCAAGAAAAAGAAGTACGCTATTAACTATTAACGTACCTGTCTCTTCCGAAACGAATGAGTACGAGAGAGCACACGTGTCTACCATCGTAATTGCGAAGTCT
+
55<=:CBBBCCCFCCCCBBBCBCCC@CDEADDCC@@?@@BEDDCCC?BB?B>AB?78888.9@CCBAABBCBBA8@@:;;;;';:;:4555&5<<9===BECCCC?C?BB@BBB>AACCCCCCCCBBBCBBB@BCBB?AAABBBBB?C@C??=@CBBBBBB?BBBBBB@BB<888<@@??>5768188888(/;7<///<=?AA=A=AA>?;><@@CBB?BDDBBBB>A>AAA=ABB?AAABBBBBBBB@:;>BA@@??@@BB>>:>@@AAA;A9AABB?B???
@ATNG8:01545:00586
GATGGTAGCGAGCGAGTGTGTATACCAGAAGATCAGGAACTCTAGAAGAATTCAGATTTTTAACACGAGAGTAAACGTAAAAAGAAGGTTTTACAAGACTCACGTTAACAATATTGCAGCAGTACGCACACAATCGAAGCGCAGTAAGGATGGCTAGTGTAACTAGCAAGAATACCACGAAAGCAAGAAAAAGAAGTACGCTATTAACTATTAACGTACCTGTCTCTTCCGAAACGAATGAGTACGATGAGATCTCGTGTGCTACCATCGTCCGTTAGAAGTCT
+
5=<<>BDCJCCBBBCCCJCBBDDBB?BDD?BBDC??=?@CBBCBBB?BA9>9?@AABBDC3C@CHCFCCFBBBB=CB;;;;;*<@=@?AAA2BDC@CCCB@@@BB>B?BB?BBB@CCBBCAAABBCCCCDCD@CBBB?BACCBCBB?BAD@@?ADBBBBBB@DCAAAB?BC?BBB>AAAA@;???=AAAAA/?>;>888@BABA<?;>>>=9=:=@DCC@BBBBBCB@B@CCD=CCC>AAACCBBBBBBBAABA897::788@?@=A@@>>>7;;=AAB=@>;;
@ATNG8:01564:00599
GATGGTAGTATCTGTCTACGAGAGCCAGAAGATCAGGAACTCTAGAAGAATTCAGATTTTTAACACGAGAGTAAACGTAAAAAGAAGGTTTTACAAGACTCACGTTAACAATATTGCAGCAGTACGCACACAATCGAAGCGCAGTAAGGATGGCTAGTGTAACTAGCAAGAATACCACGAAAGCAAGAAAAAAGAAGTTACGCTATTAACTATTAACGTACCTGTCTCTTCCGAAAACGAATGAGTACGTGTGACGTACGTGAGCTACCATCGTTCTCCTTAAGTCT
+
:<<@AEF;;6966<=BBCBBBBCCD@BBB?CA@@9979>ABCCCCC?BB?B?CAA:9999+;:>>?>>>@;:9A3:9;;;;;*;B=B@CJJ<CBC@BC:;:<<00*/36647??;?B>?@BBBCB;;;BAAA>;;;B=::9AA:98?B?A@@<@@@@@@@A?997>==<@@=AAA?BBB=;3955+555555$/.(./(//79;8>993669627788A@@<@@@;::@<?89999-:==299??=<??989ABBCBBCBCAAABAAB?>?>BB?@==08189@>;;
@ATNG8:01574:00567
GATGGTAGCAGACGTGACAGAGCGCAGAAGATCAGGAACTCTAGAAGAATTCAGATTTTTAACACGAGAGTAAACGTAAAAAGAAGGTTTTACAAGACTCACGTTAACAATATTGCAGCAGTACGCACACAATCGAAGCGCAGTAAGGATGGCTAGTGTATCTAGCAAGAATACCACGAAAGCAAGAAAAAGAAGTACGCTATTAACTATTAACGTACCTGTCTCTTCCGAAACAATGAGTACCTCTCAGACGCTCGTCCTACATCGAACTTGCAGAGTCT
+
A@;926<<=>@C@>=;<;===:::<:::7:<<????B=AA@77486@@7B?BBBB@@@@.=8=><<>>FF<<<585@BCCC1;A;@6BB?7A@B?BBBBBABAD?C@@@=@CB=AA??@BCDDCDCCCBAA=A:::?BAAACCCC?A=A::6;ABBBBBBBBCCCBB?BB>ABC998AA@4;;;8=?AAA/==5;888<>AAA<>;>@@F=B=>>BBA@CCBBBBA?A?AAA;??;?BBBBBB@BBBB@@>>>=AABBB:>>@>>==<8<?:??ACAA;::
@ATNG8:01572:00603
GATGGTAGTACATGATAGACGACACCAGAAGATCAGGAACTCTAGAAGATTCAGATTTTTAACACGAGAGTAAACGTAAAAAGAAGGTTTTACAAGACTCACGTTAACAATATTGCAGCAGTACGCACACAATCGAAGCGCAGTAAGGATGGCTAGTGTAACTAGCAAGAATACCACGAAAGCAAGAAAAAGAAGTACGCTATTAACTATTAACGTACCTGTCTCTTCCGAAACGAATGAGTTCGTGTGACGTACGTGAGCTACCATCGTAATTGCGAAGTCT
+
BCBB?BACCB=CCCCCCCCCCBCBB>BBB?BBCBBB=@=AAAAABB?BBD@A@A@@@@@0A?CIJCCDBA;;;0;<;:AAA0B<;:2555&5?<;B@AACDD??=?@BC@CBB?BBAA@@AACCCCCFCCC@C?A@?BBBBBBAC@D@C998:BAABCCC@BDBBBB>BB?BAB>BC@@>2:9:3:::::(/;39///<<?@@=A=AA>>:><==BCC@CGCBBBB?B>AAC=BBD9:;BAC?DBBBBB?>?BA@ABBA@AA??;?@A==A4:188>>:?==>
@ATNG8:01589:00247
GATAGCGAGCGAGTGTGTATACCAGAAGATCAGGAACTCTAGAAGAATTCAGATTTTTAACACGAGAGTAAACGTAAAAGAAGGTTTACAAGACTCACGTTAACAATATTGCAGCAGTACGCACACAATCGAAGCGCAGTAAGGATGGCTAGTGTAACTAGCAAGAATACCACGAAAGCAAGAAAAAGAAGTACGCTATTAACTATTAACGTACCTGTCTCTTCCGAAACGAATGAAGTACCTCTCAGACGCTCGTCCTACCATCGAACTTGCAGAGTCT
+
544=??;;@?@BBBCCCBB@?@7;;C@BBBCBB=@<?@@??>B>AA4947=9>@<@<+B@FCBCCCAA@@B=BCBCCC7BC5<2;:0559.5=>>CCDBB@B=@A>????BBBBBCCCCCCCCCAAA@BBCC@BBBBCFBB?B@B@@<@@@@CCBC?BDBEBB@CC=999;?ADGD8::99::::;*5707.//:;=:>6<6==AA>D=??CBB>AABABBC@C@CDF>FAA>ABB?BCBB?AAABBBBA=<>:;;>8=;;5;>>>?:=<8<;;;?@A@@
@ATNG8:01611:00237
GATGGTAGGAGACACGTCGCACACGTACTCATTCGTTTCGGAAGAGACAGGTACGTTAATAGTTAATAGCGTACTTCTTTTTCTTGCTTTCGTGGTATTCTTGCTAGTTACACTAGCCATCCTTACTGCGCTTCGATTGTGTGCGTACTGCTGCAATATTGTTAACGTGAGTCTTGTAAAACCTTCTTTTTACGTTTACTCTCGTGTTAAAAATCTGAATTCTTCTAGAGTTCCTGATCTTCTGGCGCGTATGTATGTCGCCTACCATCGATAACCTCGAGTCT
+
9@D@@CBB?CADBBBDBBBCCGDCCCCCCCBB@BCBB=BC@D>@@AACAA?AA>>>>B?BAAA?A>CAA@AB???;77777);<:>;=?7>BBB>@AA<@>;>>>>>?7;;??AAAA9==A;A;=>>>=<<>:>A@A:>>>>>>>>@???@??>@:>@>:;;7;;A>>>@AAAA<>>>AA5A<A9==AAA.AA???688A888?;;9;AAA>.A=>;A<A=AA=A@@@;:;;A;A@@@>>:?AA;<==;;;=;;<>>??@A<AAA<>==@@@A;?;@AAA>>99
@ATNG8:01589:00297
GATGGTAGATATATGCACGCTCTACCAGAAGATCAGGAACTCTAGAAGAATTCAGATTTTTAACACGAGAGTAAACGTAAAAAGAAGGTTTTACAAGACTCACGTTAACAATATTGCAGCAGTACGCACACAATCGAAGCGCAGTAAGGATGGCTAGTGTAACTAGCAAGAATACCACGAAAGCAAGAAAAAAGAAGTTACGCTATTAACTATTAACGTACCTGTCTCTTCCGAAACGAATGAGTACGAGAGAGCACACGTGTCTACCATCGAACTTCAGAGTCT
+
45<>9=BDDDJBAACBBC;::B@AB?BBB@BBAAAC@B?AAA887B>BA8B7775<:>>>+:5675::777775,75;4444$55.5.599+9<<8=;;;9==55859<<<BAA=@@@@A@AAECBBCDCCBG@@@B=???AAABB@G@CAA?ADBBCBBC@:::AA@=AA<??@<@=977.55505ACCCC(773//(//9<AAA8=4=9>9:>;>>BBB=@BA:;:C?A599=5>>>9??@???????>>==A@@ABBB?>;;8818;;?@;>><>>>CD=88
@ATNG8:01580:00309
GATGGTAGGCGACATACATACGCGCCAGAAGATCAGGAACTCTAGAAGAATTCAGATTTTTAACACCGAGAGTAAACGTAAAAAGAAGGTTTTACAAGACTCACGTTAACAATATTGCAGCAGTACGCACACAATAGAAGCGCAGTAAGGATGGCTAGTGTAACTAGCAAGAATACCACGAAAGCAAGAAAAAGAAGTACGCTATTAACTATTAACGTACCTGTCTCTTCCGAAACGATGAGTACTATAGACTATCTGAGACTACCATCGATCTTGGTAAGTCT
+
=BBB<B==5?:66>BBBBCCB;;:A:@@D>BACC@A=@?B;:9AAA?BD>B6@@CB@@==+<79//)/9///8::377/////$//272777+7774:////--//)/)//38;;6<B?799DCCDCICBAA@?@CCC=AAA?:99@=A=A;;5;;:=>@8959CC@@A<==5:00*/-88:4/0..55353(22-3../88<<<5;5:<BB=B:>>CCBACBBBBBB9;8:AE<A:;9@@@AA@@A@@@AAA=>;;;;;;BBBB@BB@@@@0000<@@=A@?@
@ATNG8:01615:00453
GATGGTAGTGTCATATGAGAGTGTGTACTCATTCGTTTCGGAAGAGACAGGTACGTTAATAGTTAATAGCGTACTTCTTTTTCTTGCTTTCGTGGTATTCTTGCTAGTTACACTAGCCATCCTTACTGCGCTTCGATTGTGTGCGTACTGCTGCAATATTGTTAACGTGAGTCTTGTAAAACCTTCTTTTTACGTTTACTCTCGTGTTAAAAATCTGAATTCTTCTAGAGTTCCTGATCTTCTGGGTGTATCAGCGAGTATCTAATCGAACTTGCAGAGTCT
+
DDCC>BBDCCCDDCCCBBBBDCCCB?ABCCBC?BBCD>CC@C@ECCCBCC?ABBBC?B?BB??<@@CCBBBCCBB>ABBCB3BB>BBBE>BC@A?BEHAFF?@@@BDC@CCCDCCCD@DBB>B?CCCCBCCC@CCCC?AAAABBBCCCCCCBBA@=A@@=?A=A=??CBBBB@@<@A@AA:A?A=@BBB@0@AA@B<@@DBCCB??=49:::*:;;;A<@<AEACCBCCCC@C@AAADCC>A@BA=BCCFCCCBBCBBBBCCCC@CC@@?@E?BBBBAC?>>
@ATNG8:01606:00518
GATGGTAGGCGAGAGTGAGACGCAGTACTCATTCGTTTCGGAAGAGACAGGTACTTAATAGTTAATAGCGTACTTCTTTTTCTTGCTTTCGTGGTATTCTTGCTAGTTACACTAGCCATCCTTACTGCGCTTCGATTGTGTGCGTACTGCTGCAATATTGATAACGTGAGTCTTGTAAAACCTTCTTTTTACGTTTACTCTCGTGTTAAAAATCTGAATTCTTCTAGAGTTCCTGATCTTCTGGGCTGCGCTGATATGCGCTACCATCTGAATCCTCTTACGTCT
+
45448>;;7;;;>;;;;;:555:<=<?@B>;?9?BCC=88558==588;?7:888,3.3:;<:A;=====;?;<296???+>A=AA@A=BABB?AAB>AA6:;BBBB9:9BBCCBD@BBB>?<???A@A??<?AAB<::9AA??;>;?;;;:;=5;;;5;;;>;??AA>>>8815<;;;-:4:467788(7===>6:9>>>>A;;;=AABA/A:::A<A=??7;;>>=>>=A=??889@;@===6=?@@>>:=666677973,-)-9---727;6:360678/--
@ATNG8:01626:00615
GATGGTAGGCGACATACATACGCGCCAGAAGATCAGGAACTCTAGAAGAATTCAGATTTTTAACACGAGAGTAAACGTAAAATGAAGGTTTTACAAGACTCACGTTAACAATATTGCAGCAGTACGCACACAATCGAAGCGCAGTAAGGATGGCTAGTGTAACTAGCAAGAATACCACGAAAGCAAGAAAAAGAAGTACGCTATTAACTATTAACGTACCTGTCTCTTCCGAAACGAATGAGTACTATGTAGAGCTCTATACTAATCGAACTTGCAGAGTCT
+
6@A=?B<A=A;69A>>@CC@AAGCH8;;;4;@>::9;@<@B@A@BB?AB:>;?AABCCCC2B?BCCAA@CB@@@;@@AIGG=ECF?B?BCC9CBDADCDCBCCCD@B?BB=@AC@CFGFDCCBBB;:;BBAA?BAAA?AA???@@A<A?ABA@AAAB???B<AABAAA@BA=9989>9///)///)/////'-608///5599<<@;;;=>:=8<@DCC@AAABBBC?C@CCC>C@@=?@@?>?@@AAAABBABBFCB;;:=::5;888;@?;AC:;;>>==
@ATNG8:01652:00249
GATGGTAGTCTCGAGATAGTCTATAGTACTCATTCGTTTCGGAAGAGACAGTTACGTTAATAGTTTAATAGCGTACTTCTTTTTCTTGTCTTTCTGTGGTATTCTTGCTAGGTTACACTAGCCATCCTTACTGCGCTTCGATTGTGTGCGTACTGCTGCAATATTGTTAACGTGAGTCTTGTAAAACCTTCTTTTACGTTTACTCTCGTGTTAAAAATCTGAATTCTTCTAGAGTTCCTGATCTTCTGGTCTACTACACTGTACTCTACCATCGAACTTGCAGAGTCT
+
4999399:0/////7779:999;<:<;>A:43843//7.77)/)///99;958::4959199399(4.449444438-33333$3:-337;;28///6(//94993//...(/27::====@;>==:=:?CCCCCBCACBBE?BABAA@C@@@BA;;;@A=ABB?AB6:5:=@@@BBBC?BBCAC7A<A=;;;;.:@>=A=BBB@AAB@AA5;;;;*;>>;989=BA<@@AB;;;?B?@@?ABA>A:;8;BBBBCDDDBBCCDCAAAA@;@AA@@;@@=@:99BB??>
@ATNG8:01676:00230
GATGGTATTGATACAGATCAGACACCAGAAGATCAGGAACTCTAGAAGAATTCAGATTTTTAACACGAGAGTAAACGTAAAAAGAAGGTTTTACAAGACTCACGTTAACAATATTGCAGCAGTACGCACACAATCGAAGCGCAGTAAGGATGGCTAGTGTAACTAGCAAGAATACCACGAAAGCAAGAAAAAGAAGTACGCTATTAACTATTAACGTACCTGTCTCTTCCGAAACGAATGAGTACAGAGAGTACGATATGTCTACCATCGAATCCTCTTAGTCT
+
CBBB@BCCBCCCBCDBCBBBBBBCB@CCA>BBCB>>=>@ABBABBB>AB>B>@@=>>>>>*85:????>@@>>=4<=9;;;;*;9455555&5<<7<<;<??=BD?C?BD@BAA?BCABBBCBCCCCBBBCC?CCBB?BA@@??><6@=@??<@BAAACBB?CBBCCC?BB=B@B?BABDC8:7857AEED/AA<A877A@BAA<@<@@@@:>:>ABBB@DDBBBBC?A?AAA<AAB>AACCBBBDBBBBBBBBBB>>>?>===A;AAA<<7>A<:;:;>=::;
@ATNG8:01638:00254
GATGGTAGCGGCACACATAGATACAGTACTCATTGTTTCGGAAGAGACATGTACGTTAATAGTTAATAGCGTACTTCTTTTTCTTGCTTTCGTGGTATTCTTGCTAGTTACACTATCCATCCTTACTGCGCTTCGATTGTGTGCGTACTGCTGCAATATTGTTAACGTGAGTCTTGTAAAACCTTCTTTTTACGTTTACTCTCGTGTTAAAAATCTGAATTCTTCTAGAGTTCCTGATCTTCTGGTAGAGCGTGCATATATCTAATCGAACTTGCAGAGTCT
+
999>8::;//)///555:;;<BCCBAAAA@::>5387(3717189>@@FDC=<88815/3//.(/4779>=>>>?666@@@+66665?D>B==@?B@@=AB@CCBBBGAECBBABCC@FICAHA;;;BBCBC?BABB>CBFGHHEDCCC@@A@AC@BAAADI?@@BBDBBBBBB?A@@@?3?<@5;;AA@0ACCCC>C@@BBAFBCC@CCCC2BBBBC?C9<;?CCBBBBC@B@ACCCCC?@ACACCEHBCBB@@@BBBCA;;<@DCCC@BB=??@>>@000
@ATNG8:01634:00320
GATGGTAGTACATGATAGACGACACCAGAAGATCAGGAACTCTAGAAGAATTCAAGATTTTTAACACGAGAGTAAACGTAAAAAGAAGGTTTACAAGACTCACGTTAACAATATTGCAGCAGTACGCACACAATCGAAGCGCAGTAAGGATGGCTAGTGTAACTAGCAAGAATACCACGAAAGCAAGAAAAAGAAGTACGCTATTAACTATTAACGTACCTGTCTCTTCCGAAACGAATGAGTACGTGTGACGTACGTGAGCTACCATCGATGGATCATGAGTCT
+
===>?C??CA@@D9;:9695555<<5@=A<@@>7>>*0*/66//3;486064//(///777'95555555556>>2<<55555$5<7<455)5;;7:955555;;8<9==9=<<7:AA@@@@A@A@@A;;<=8@=6605@@=?:::698=00*/9778;<=8=555;96;;6==828:::;1888236668)6;4../355669/7.5755-2-52;?;7==6665;7;.444(388-34;8888888889<<=:;:===<<:==28333733,33333333322
@ATNG8:01660:00397
GATGGTAGTGTCATATGAGAGTGTGTACTCATTCGTTTCGGAAGAGACAGGTACGTTAATAGTTAATAGCGTACTTCTTTTTCTTGTCTTTCGTGGTATTCTTGCTAGTTACACTAGCCATCCTTACTGCGCTTCGATTGTGTGCGTACTGCTGCAATATTGTTAACGTGAGTCTTGTAAAACCTTCTTTTTACGTTTACTCTCGTGTTAAAAATCTGAATTCTTCTAGAGTTCCTGATCTTCTGGAGATATCATCAGCGAGCTCCATCGAACTTGCAGAGTCT
+
CC@?>@@CCBCCBCCBBBBBBBBBB?@>??>@<@ABD;@A7;16<<=?@A>ACCCB?B?BBBB>B?AABCBBDCD@CCDCC3CB@789BC<@?@A<@??;>@8>;;<?A@CCDCDCDF@BCB@B@CDDEBBBB?BCDC?BBCBCCBCDD???@@@A@C@@<@A=?=AABCBBCBC=?::::-:;><@BDCC5BCCCD<ABCCCCBBBC:@A@A,A@BBC@CADD?BBBBCCC@D@A@ABGD?A?@<@BA@BDCCBBBBBHBBA@@=@CC??=?B=@@BBBBBBA
@ATNG8:01673:00361
GATGTAGAGAGACTGTAGCGCACCCAGAAGATCAGGAACTCTAGAAGAATTCAGATTTTAACACGAGAGTAAACGTAAAAAGAAGGTTTTACAAGACTCACGTTAACAATATTGCAGCAGTACGCACACAATCGAAGCGCAGTAAGGATGGCTAGTGTAACTAGCAAGAATACCACGAAAGCAAGAAAAAGAAGTACGCTATTAACTATTAACGTACCTGTCTCTTCCGAAACGAATGAGTACGATGAGATCTCGTGTGCTACCATCGAACTTGCATAGTCT
+
99:<<<;;@BAB@@;;:;;=>>CD<ABC@CBC@@A@CAC?>777B>BB@D8:://.88+80555;;>>?AAB:<<;99::*;B>B5:;:&55:8=A=<=<>>D@D?BB?BBB?BBBABBICBBBECBBBB@CBBB?BBBBBBBB?B@CBB>AABBAABB?BBBBBB<???A?;188=:=1955-68888+5:5;/////?>@;@:====;?;>@AA@=@@@??AB?B@BBB<@?A;@@@ABCAAB>>><;;A>>>;;;==???<?>>::6:=;@AA==<;::
@ATNG8:01676:00369
GATGGTAGTGTCATATGAGAGTGTGTACTCATTCGTTTCGGAAGAGACAGGTACGTTAATAGTTAATAGCGTACTTCTTTTTCTTCTTTCGTGGTATTCTTGCTAGTTACACTAGCCATCCTTACTGCGCTTCGATTGTGTGCGTACTGCTGCAATATTGTTAACGTGAGTCTTGTAAAACCTTCTTTTTACGTTTACTCTCGTGTTAAAAATCTGAATTCTTCTAGAGTTCCTGATCTTCTGGGTCTACGCTCGTCGCGCTACCATCGTTCGGTCAGAGTCT
+
5=::=?@CBBBICDCBCBBBCCCAABBBBB?@<@@@@;AC=A?ACCBBCB@FCCCC>A;?;49697?><@ABBAB??@@@@.?A@CEE=BAAA;9988?A<AAAAAA?>>>>@B>>;?>=9=;?>>=;;;A=@A@@==8//////<;<=B@<;;:CC@=@B4:49@@B@AABB@BBBBB7B5<5;;;;;*;AACB9;<EECCC@?@5<;;;*;?@A@?B?BB@CCABBAB?A=BABBA@<=:;;0;A@ABBBDBBCBCBCCCCD?BBBAB?@@=@@@@A999@
@ATNG8:01630:00460
GATGGTAGCGCGACGAGCGTAGACCCAGAAGATCAGGAACTCTAGAAGAATTCAGATTTTTAACACGAGAGTAAACGTAAAAAGAAGGTTTTACAAGACTCACGTTAACAATATTGCAGCAGTACGCACACAATCGAAGCGCAGTAAGGATGGCTAGTGTAACTAGCAAGAATACCACGAAAGCAAGAAAAAAGAAGTTACGCTATTAACTATTAACGTACCTGTCTCTTCCGAAACGAATGAGTACAGAGAGTACGATATGATCGAACTTGCAGAGTCT
+
;?;C;EDB==<<<<=@?@=<?>995/4<;9<AB?::4:8::9///95995:537398==>.94996575999<95;=@@>@@0>@?C@EDD<CCC:?=<<==;;;<?=@?<A??<=;??BBBBBB;;;BBBB?BBBD@AABCBAAA?B@B@@?@BCCCBBB?9999AA?CD@?@?;:7977.77726@@@@@'994--)--9:?@@=B<A:;:=A<@AC@@=@CAAAA@;=5000+000*0;009==>::::9:8:889:9:<:8::39=269<<97756
@ATNG8:01635:00484
GATGGTAGTGATACAGATCAGACACCAGAAGATCAGGAACTCTAGAAGAATTCAGATTTTTTAACACGAGAGTAAACGTAAAAAGAAGGTTTTACAAGACTCACGTTAACAATATTGCAGCAGTACGCACACAATCGAAGCGCAGTAAAGGATGGCTAGTGTAACTAGCAAGAATACCACGAAAGCAAGAAAAAAGAATACGCTATTAACTATTAACGTACCTGTCTCTTCCGAAACGAATGAGTACGATGAGAGAGCTCTCATCGAACTTGCAGAGTCTC
+
<DDD@DDCABBB@;?:55=>94555.4;<:5:9CGC@B?B@??=73.381828<8222222#-(---.3885558/55;;@@?+==8<5;;;0;>A:><<<@??BC?C?AA=??@<8998;:BBBBE;;;;00;000::::077>373(4.4995:555;=<<25389>?6:96;//)/6666.522+222222#.3....65533(.(.55505262549394447//)/)/99.6//(/;9888677///993355:>;::;;22,5;4888:66////
@ATNG8:01650:00474
TATGGTAGCGCACACATAGATACAGTACTCATTCGTTTCGGAAGAGACAGGTACGTTAATAGTTAATAGCGTACTTCTTTTTCTTGCTTTCGTGGTATTCTTGCTAGTTACACTAGCCATCCTTACTGCGCTTCGATTGTGTGCGTACTGCTGCAATATGTTAACGTGAGTCTTGTAAAACCTTCTTTTTACGTTTACTCTCGTGTTAAAAATCTGAATTCTTCTAGAGTTCCTGATCTTCTGGATAGCGACGCGATATACTACCATCGAACTTGCAGAGTCT
+
4;::7<AC?=>BBBBBBB;;;@>AD@A@AAA@=BBBB<AD6;7995:;@@<??>??=CABBAC8;9:BB?@888?9:8=<<)8717777.7;4549<?9?@789BBBC@CCBBBBBC@CCC?B?BDABBBCC>B@@A?BBBBDBCCCCCCBBBEEABBCCB@C?BBA@@@BBB?CAAAA6?;?;=>@@@.:9BBG=CBBBBA@99929:;:*;??@C@C@CG?AAC;;;B@D@DCCBBB?A@C@BBBBCCBBBFBCCAAAGCCC@BAACDABB?BBBCAA?>>
@ATNG8:01631:00542
GATGGTAGCAGACGTGACAGAGCGCCAGAAGATCAGGAACTCTAGAAGAATTCAGATTTTTAACATCGAGAGTAAACGTAAAAAGAAGGTTTTACAAGACTCACGTTAACAATATTGCAGCAGTACGCACACAAACGAAGCGCAGTAAGGATGGCTAGTGTAACTAGCAAGAATACCACGAAAGCAAGAAAAAGAAGTACGCTATTAACTATTAACGTACCTGTCTCTTCCGAAACGAATGAGTACCTCTCAGACGCTCGTCCTACATCGAACTTGCAGAGTCT
+
:=;;7;===><<666<;;;;;;===:>>B8<85444492667///;5:95933333299:*:6:5559222288;39833333'..(.(...&.35.557955555+2+..23332...5<>>?BHCCBBCBBC=BBC@@@???AAC?B?BBB799BBBBAB?BBBBBB=@@<A>=8==>=?6899;==?@@.;>:;899<??AB<?=@BCC@C@DCB=<9<<=@>?@787;@E:@AC?BBBBBBB?>>=??A>>>>>ACAA9>>AB?A5516<4::@AABA77
@ATNG8:01630:00554
GTTTAGTGTGTCTCTGAGAGTAGTACTCATTCGTTTCGGAAGAGACAGGTACGTTAATATGTTAATAGCGTACTTCTTTTTCTTGCTTTCGTGATATTCTTGCTAGTTACACTAGCCATCCTTACTGCGCTTCGATTGTGTGCGTACTGCTGCAATATTGTTAACGTGAGTCTTGTAAAACCTCTTTTTACGTTTACTCTCGTGTTAAAAATCTGAATTCTTCTAGAGTTCCTGATCTTCTGGGTCTCTCTCTCACGCACTACCATCGAACTTGCAGAGTCT
+
449)4999=A;66<<=<;;?CBBAA@;:9:19:94(493=059=@>?;9><BCA?@?>0//9)/)599999;59.5;;;;+;;7;?@?7@><<ABBB?CD@BAHEBBABBBBBBBB>BAA?A?CBBBBB;;5;;;><@@BAA<=C???BBBABC:@?><>==A498:@@@ABE8B////&/)//<=<<+99===6>>>>@?====<?@@@+?696D<C?CD:>=>000;6?8?;899?348??8>AB?@A@@A:99996?@@@=@@>9949=:=?94/66/0
@ATNG8:01707:00147
GATGGTAGCGCATATCAGCGCAGCCCAGAAGATCAGGAACTCTAGAAGAATTCAGATTTTTAACACGAGAGTAAACGTAAAAGAAGGTTTTACAAGACTCACGTTAACAATATTGCAGCAGTACGCACACAATCGAAGCGCAGTAAGGATGGCTAGTGTAACTAGCAAGAATACCACTAAAGCAAGAAAAAGAAGTACGCTATTAACTATTAACGTACCTGTCTCTTCCGAAACGAATGAGTACGATGAGAGAGCTCTCTCTACCATCGAACTTTCAGAGTCT
+
=>:9395555;;A=C@BAA@AA;;:/9<;9>:?>=<2949;=>ACD@BB?B=??BBCDED5B>BBBBBBBBBBB<ABA@AA39;.9.:99&5497===;:>=89198??<>A@;@BB=@@BBBBBA@ABBB>BBBB@@@@;;;AB@MACCC?BCEEA@@B=??A@@@:==:000*08:>>7;00)/7775)4829...76:9>;C;8:;><@<??CCC=;;;AAAC=@=@BB<B;:5:??BABBBCCCCC999;0////66;894==<<;6;==3:>?@9:9@
@ATNG8:01697:00178
GATGGTAGCTCTGCTCTGACTCTCGTACTCATTCGTTTCGGAAGAGACAGGTACGTTAATAGTTAATAGCGTACTTCTTTTTCTTGCTTTCGTGGTTATTCTTGCTAGTTACACTAGCCATCCTTACTGCGCTTCGATTGTGTGCGTACTGCTGCAATATTGTTAACGTGAGTCTTGTAAACCTTCTTTTACGTTTACTCTCGTGTTAAAATCTGAATTCTTCTAGAGTTCCTGATCTTCTGGGTGCGCTACAGTCTCTCTACCATCGAACTTGCAGAGTCT
+
////)/77///555<;<;;>?::<;5549>9948<<<5==9B:=BFDBBA:C??@@;C@@@?@4949>>C555<<7<<<<@1<<=@?>>3=/0/2727:49=75566569=;99994405==:>9>=A??>>?2:9@@=BBBBBBBBB;;;BAA@@=@BB?BB>A?AABBBBBBB5;;;;0;=A>;;;<.:>99:,:9:9999559.555&49955159AA=A@@@@?><>=@??BAA<?9;;0<@;;;CBBBBBCBBBCDEF?@AA;<7;B=@?CC?????
@ATNG8:01683:00213
GATGGTAGTCTCAGATAGTCTATAGTACTCATTCGTTTCGGAAGAGACAGGTACGTTAATAGTTAATAGCGTACTTCTTTTTCTTGCTTTCGTGGTATTCTTGCTAGTTCACTAGCCATCCTTACTGCGCTTCGATTGTGTGCGTACTGCTGCAATATTGTTAACGTGAGTCTTGTAAAACCTTCTTTTTACGTTTACTCTCGTGTTAAAAATCTGAATTCTTCTAGAGTTCCTGATCTTCTGGACGACGCGCACTGACACTACCATCGTATCTCAGGAGTCT
+
6<==:BBBCCCICCBCC@;96:;;BCCAAA::25=>>8>A:>@BCBC>>>@CB=<<8<9CBAA8B@CCCCBAA@A887778)3303;<=7;;A><A;DACC@A@BBCGFCCCDDCD@BAA7;:;CCC;;;CALMBB@CAA@BAB@@@@@@???A=AAA=@A?B;??C;;:CDE<A;;;;.;4<=;;;;;*;AAAC>EAAAAABBBB@CCCC5CBBBB@B?BD@CCCBABA?A????ACA<??A@CCBBAA@@BCBCDDDDDBBBACBBBCCBBABBC@BBBB>
@ATNG8:01691:00202
TATGGTAGCACGAGTCACTCATATCCAGAAGATCAGGAACTCTAGAAGAATTCAGATTTTAACACGAGAGTAAACGTAAAAGAAGGTTTACAAGACTCACGTTAACAATATTGCAGCAGTACGCACACAATCGAAGCGCAGTAAGGATGGCTAGTGTAACTAGCAAGAATACCACGAAAGCAAGAAAAAGAAGTACGCTATTAACTATTAACGTACCTGTCTCTTCCGAAACGAATGAGTACCTCTCAGACGCTCGTCCTACATCGAACTTGCAGAGTCT
+
:>:;26<<;==>>>>>@A@CDGGCG@CCC@CCCC@@=@9;;BCBBCBCB?A<?BB;:;;.;;@AABAC?B:::09=:::9-3<-7-33(3993:;;;8?>BB?B?BA>=DD:>>AACBBCBBCBBBCCB?C@>?=>AAAAAAA5;6::96:CAAAA@?>?DHCBB@BB?<<=7::AA>1;66079===/<;7:///<=ABB=B=B@==:=<??CBA=ABAABDB@B@A@@<@AA=ABCBBBB?>?>BBBCCBBB?;9949///<<?C:===FA;;;>===
@ATNG8:01721:00207
GATGTAGCTCTGCTCTGACTCTCGTACTCATTCGTTTCGGAAGAGACAGGTACGTTAATAGTTAATAGCGTAACTTCTTTTTCTTGCTTTCGTGGTATTCTTGCTAGTTACACTAGCCATCCTTACTGCGCTTCGATTGTGTGCATACTGCTGCAATATTGTTAACGTGAGTCTTGTAAAACCTTCTTTTTACGTTTACTCTCGTGTTAAAAATCTGAATTCTTCTAGAGTTCCTGATCTTCTGGGCTGCGCTGATATGCGCTACCATCGAACTTGCAGAGTCT
+
999<@BB@666=BCBBBBBBBBACBAABB::89BBB=@@=@?BA;;9>D:ABB;;459=A=C@CACCB@=00)/9399;;;)//+5;=>8>BBB9BCC?A@?@@@ACCAFCCBBBBB?BBB?B?CCCCCBCC?@@A@@CBBBCCCCCCDCBBBBC@A@@?BB?C>AAB@@ACGGAECBCB7B=A5;;CBB2BBCCE?CBBACB@?>@2;:;:*;>?ABAB@DD@BBB<;<C@C@BCBB??9??AA:BBBCBBCCDDFCBCDCCBB@BB@?@;@@599B@@A>>>
@ATNG8:01718:00252
TATGGTAGGAGCGAGCGTCTGAGAGGTACTCATTCGTTTCGGAAGAGACAGGTACGTTAATAGTTAATAGCGTACTTCTTTTTTCTTGCTTTCGTGGTATTCTTGCTAGTTACACTAGCCATCCTTACTGCGCTTCGATTGTGTGCGTACTGCTGCAATATTGTTAACGTGAGTCTTGTAAAACCTTCTTTTTACGTTTACTCTCGTGTTAAAAATCTGAATTCTTCTAGAGTTCCTGTCTTCTGGCGCGTATTATGTCGCCTACCATCGAACTTGCAGAGTCT
+
<<<:7;//*//////7/449999:>38::4338-3555)5=7<8=>@>>;;55::?B?B@BBBB<?>?C??@AA992999998$33,3;;;4;3669==>;@C?BABCBF?BBBAD;;;ABBB?B?BAAABBCDACCBD@DCAA;;;BCBB@@@@:91:9818?:?8@>?@;;7//*//444,47;755559$9=@>A=@?@@?C@;994:;;;*;99;969@BB?CBBBBAB=A=A??@=9=?B=B@@CB;;9;BBBB;;7;@@>BAB@?=?C=??==<<777
@ATNG8:01702:00345
GATGGTAGGCGTGTGAGAGCTGCCCAGAAGATCAGGAACTCTAGAAGAATTCAGATTTTTAACACGAGAGTAAACGTAAAAAGAAGGTTTTACAAGACTCACGTTAACAATATTGCAGCAGTACGCACACAATCGAAGCGCAGTAAGGATGGCTAGTGTAACTAGCAAGAATACCACGAAAGCAAGAAAAAGAAGTACGCTATTAACTATTAACGTACCTGTCTCTTCCGAAACGAATGAGTACTATGTAGAGCTCGTGTGCTACCATCGATCTTGGTAAGTCT
+
@AB>?CC@469<@=@BBBCBACCJ?CCC@BBCDCB@B?BAAABFD?AA?A=AAB@@AAA2@?CC?@@BBB>@B;A@88777(6@8>/888(56:59=;?@>AAA<A<AB=AA@:>=@@@>>=@A@=>>?AA<AA>>:=@BAAAAA<A<@;<:=AA??AA?;?A@@@>:>>9>>>9=98:=5<<<:=<=<=+==8=@>>=@@@C<C=CAAA;A=ABB??<>88:?>D<A<AAB:A::8;A@@@A@@>=>AAA@@@>>>>><<<>AA7;>?>@??><A<AC:>>>>
@ATNG8:01707:00392
GATTAGTGTGTCTCTGAGAGTAGTACTCATTCGTTTCGGAAGAGTCAGGTACGTTAATAGTTAATAGCGTACTTCTTTTTCTTGCTTTCGTGGTATTCTTGCTAGTCACACTAGCCATCCTTACTGCGCTTCGATTGTGTGCGTACTGCTGCAATATTGTTAACGTGAGTCTTGTAAAACCTTCTTTTACGTTTACTCTCGTGTTAAAATCTGAATTCTTCTAGAGTTCCTGATCTTCTGGTATGACTAATGTACTACTACCATCGAACTTGCAGAGTCT
+
<>>066<<A@CBBBBAABBA@@ABBBABBB>AACD>BB?B@CDDCCBB@CABBF9;:;ABB<@=BCAB@ABBA??@@@@,@B<@@CC>BCCB?A@B?BC@BCBCBCCCCCCDDBB;;;D?B@BBBCB;;;>AABB?BBC??@?AAAABABBBC@C>>;?B;?<?@AABBBBB<@;<;;.;4;4;9;:.4>???:??A@BC@;994999*5>@9;6<?CB?DCCCBBB?B?AA@@BB?A;;7;;;@?@;;4:@A?ABCCCBB>A@A@>;<><>000@>>::
@ATNG8:01707:00395
GATGCATCATGCATATCTCACCAGAATATCAGGAACTCTAGAAGAATTCAGATTTTTAACATCGAGAGTAAACGTAAAAAGAAGGGTTTTACAAAGACTCACGTTTAACAATATTGCTGCAGTACGCACACAATCGAAGCGCAGTAAGGATGGCTAGTGTAACTAGCAAGAATACCACGAAAAGCAAGAAAAAGAGTACGCTATTAACTATTAACGTACCTGTCTCTTCCGAAAACGAATAGTACAGAGAGTACGATATGTCTACCATCGAACTTGCAGAGTCT
+
<<<==?;<;@<@;@B@@?>;?7;CC8BAA9;9=B4//:///:6:9+-(/////888'81677787333777.7833333$33,33(333&3333(3955566222'2.594:7805::99>9>?>ADAA?AA9>>>?;?AAAAA5506=99<;>>>=?A;:7;AAA@@;@B<?>>7;=6878&288389898*335///>=?>>;>=BA99293::<=<8=>>>;;;4:17787&29;397977...5577>@@@@><;?>>@AA;A;==A;>>9?@@AA??=>
@ATNG8:01694:00468
GATTAGTGTGTCTCTGAGAGTAGTACTCATTCGTTTCGGAAGAGACAGGTACGTTAATAGTTAATAGCGTACTTCTTTTTCTTGCTTTCGTGGTATTCTTGCTAGTTACACTAGCCATCCTTACTGCGCTTCGATTGTGTGCGTACTGCTGCAATATTGTTAACGTGAGTCTTGTAAAACCTTCTTTTTACGTTTACTCTCGTGTTAAAAATCTGAATTCTTCTAGAGTTCCTGATCTTCTGGACGACGCGCACTGACACTACCATCGAACTTGCAGAGTCT
+
9::7<BBABAAA;99@@??@CAA;98@CAA>A?@@;@@;A=@@@@@@B=BBBB@<@>@CBC@CADBBBA;;9@;?<@==)55048=;2;@9929;=9;A=<?@@BC>BBCA;;;A>@@@?B>BAABBBCD?B<;;<@A@@AAABA@@????@@<;::<@?;><:9;AABBCEABBBBC9B>B>;<<<<*;BABD:;;B@@AA;;;5;;;:*:99:=:??CD@BB@@@@@5:4:??@@A<??C>CBBB<;;@@AABBCBBACBB?BBBBA>AC9::BEFCCBB
@ATNG8:01723:00462
GATTACACTAGTCATACCAGAAGATCAGGAACTCTAGAAGAATTCAGATTTTTAACACGAGAGTTAAACGTAAAAAGAAGGTTTTAACAAGAACTCACGTTAACAATATTGCAGCAGTACGCACACAATCGAAGCGCAGTAAGGATGGCTAGTGTAACTAGCAAGAATACCACGAAAGCAAGAAAAAGAAGTACGACTATTAACTATTAACGTTACCTGTCTCTTCCGAAACGAATGAGTAACTACTCTCAGAGACACACTACCATCGAACTTGCAGAGTCT
+
?@A6959<;;666;@@B?<AB?BB;;4@:@9;<AA>>@494.57:9;@ABB@(:46?;<>>@@@4:;6:>?BCCC09;:;=AEC9;9:C@BA?AA:;4<<0545=8==?757@BAABBBBBBBB===:>;;<=@@?@>===3929>@<@ABB???A>A??:BB>AB<@@@<@AAA@5::948@CAC2>=9<900000::=7>9>>??:;9?66.656<55/877(/(/6808BB?A@>@7707777<=BCBA@??????BBBB>BBBBA>AA79:?A:9:=:
@ATNG8:01702:00521
GATGGTAGAGAGACTGTAGCGCACCCAGAAGATCAGGAACTCTAGAAGAATTCAGATTTTTAACACGAGAGTAAACGTAAAAAGAAGGTTTTACAAGACTCACGTTAACAATATTGCAGCAGTACGCACACAATCGAAGCGCAGTAAGGATGGCTAGTGTAACTAGCAAGAATACCACGAAAGCAAGAAAAAGAAGTACGCTATTAACTATTAACGTACCTGTCTCTTCCGAAACGAATGAGTACGATGAGATCTCGTGTGCTATCGAACTTGCAGAGTCTATCA
+
BBBB?BECCCCCCCCCBBBCCCCCC>AAA?CCBBBB@B?CBBBBBC@BB?B?AAABBBBB3A=D??>A@@@@AA8>>CCDDD2CC?C9<;<6;BA?BA@@BCBBC?B@CC@BBB?BBBBCCBBBBCCCDBBA?CDBB?BAA?><<<7?<A??=@BCBBCBA=ACCAAA?CC?>=>;>:;<:1<8818<<<=+9:6:///==AED=D;@@@B8;7;DBBB?BCAAAAA@C?BCC>CCD?BBAAACCBA<<<@?@?6658@8::@DDDCD5:;:==:;;?>>>>>>A
@ATNG8:01706:00532
GATGCACGACACGACGATGTGTACTCATTCGTTTCGGAAGAGACAGGTACGTTAATAGTTAATAGCGTACTTCTTTTTCTTGCTTTCGTTGGTATTCTTGCTAGTTACACTAGCCATCCTTACTGCTCTTCGATTGTGTGCGTACTGCTGCAATATTGTTAACGTGAGTCTTGTAAAACCTTCTTTTTACGTTTACTCTCGTGTTAAAAATCTGAATTCTTCTAGAGTTCCTGATCTTCTGGCTCTCGTAGACAGATACTACCCATCGAACTTGCAGAGTCT
+
C<==>?>?;;;==>666>@CBCABBABB@CCDD>AA:;7:C::9@?8<A?BB8;8<BBB8B8BBBB?;;37.39;;;+690<886'237,76=9;6/0,/==;<<9C@@>>@>;:=??;?<<<=AAA??<?A995:<=<@CB<:;B@@=>==:=?@<@@<@=;<;@?>A;;7;??EE;C=A:==>>=/=A??@9?A::;@===>;>>>?/???>><><@A=A;<<>@@=A:>>@@@A<@@@;??A>>=@@@=>>?99:<<:::1;;;>><@@;==<=>>?==
@ATNG8:01711:00536
GATGGTAGCACGAGTCACTCATATCCAGAAGATCGGAACTCTAGAAGAATTCAGATTTTTAACACGAGAGTAAACGTAAAAAGAAGGTTTTACAAGACTCACGTTAACAATATTGCAGCAGTACGCACACAATCGAAGCGCAGTAAGGATGGCTAGTGTAACTAGCAAGAATACCACGAAAGCAAGAAAAAGAAGTACGCTATTAACTATTAACGTACCTGTCTCTTCCGAAACGAATGAGTACCTCTCAGACGCTCGTCCTACCATCGAACCACCTAAGTCT
+
55<<8=CBCBBB@C>666@@@@A@>7;<@:>CBBC@CABBBBA@?;::5:?CDBBBFDD3B?BBBB>>@ACEE=AA;;;;;*;A;A5;;;-;CB?9;9@CA@AC?B?DC@FBA>AADEFABBBBCCCBBBC?BCCB<>>@@BCBB?B?C?@=?BBBBBBC?AB@AAD@BB?>>>89::::1:;:;ABBAC/BD<@888A???@<?=AB>>;>:>@CCC?CBBBBBB?B?BBB=BBC?AAACCBB?A==A???=@>>@AAA<A::5:<=<>9=08707><AAAA
@ATNG8:01726:00509
GATGGTAGATACTCGCTGATACACCCAGAAGATCAGGAACTCTAGAAGAATTCAGATTTTTAACACGAGAGTAAACGTAAAAAGAAGGTTTTACAAGACTCACGTTAACAATATTGCAGCAGTACGCTCACAATCGAAGCGCAGTAAGGATGGCTAGTGTAACTAGCAAGAATACCACGAAAGCAAGAAAAAGAAGTACGCTATTAACTATTAACGTACCTGTCTCTTCCGAAACGAATGAGTACACATCGTCGTGTCGTGCTACCACGAACTTGCAGAGTCT
+
@ABB@CBBBBCA;@@@BBCBBBBAA=A??=?A@@99174;;=773>4;;17.3=:55767(5499;>=@??::;3;;@CCCC199467<<<0ABB?BCBB@@@;;6:=@@=BBC@CCBABCCCCB@AACBBC@BAAA?BAAA@?>B?E@CBB?C@?@ABAB@CCDB9959A;999399888*785-65555'29095:9;:<:>:><@@@B<A;>=B;;6;AB>@@A=@=?DH=BBB<??ABCCCBBEBA879CAA@@999=>>?;@@@@<@@<??>==99//
@ATNG8:01703:00607
GATGGTAGCGCGACGAGCGTAGACCCAGAAGATCAGGAACTCTAGAAGAATTCAGATTTTTAACACGAGAGTAAACGTAAAAAGAAGGTTTTACAAGACTCACGTTAACAATATTGCAGCAGTACGCACACAATCGAAGCGCAGTAAGGATGGCTAGTGTAACTAGCAAGAATACCACGAAAGCAAGAAAAAGAAGTACGCTATTAACTATTAACGTACCTGTCTCTTCCGAAACGAATGAGTACAGAGAGTACGATATGTCTACCATCTAACTTGCAGAGTCT
+
BCCC@DDDBBBCCCDCDCCCCCBBB>BCC@CBBBBB@B>BABBBAC?CC>B?A@@?????2<8>>A@@@AA>>>5=>:;;;;*;C>B5;;<*9::86666>>>=B?B?AB?A@A?BBBCDCCCCCBCCDDCA?BBBB?BBBBBBBB>B@C@@>ACBBBBBC?CBBBBB@BC?>>><::=>=5===:>>=>>/>B;@888AAABA:<:>@AA<>;>>A@@>@CAAABB@C?BBB=BBC>AABBBDCB@>A@@@A@>@>A@><<<@@<AAAA?5<;<AAA===///
@ATNG8:01770:00205
GATGGTAGTGTGTCTCTGAGAGTAGTACTCATTCGTTTCGGAAGAGACAGGTACGTTAATAGTTAATAGCGTACTTCTTTTTCTTGCTTTCGTGGTATTCTTGCTAGTTACACTAGCCATCCTTACTGCGCTTCGATTGTGTGCGTACTGCTGCAATATTGTTAACGTGAGTCTTGTAAAACCTTCTTTTTACGTTTACTCTCGTGTTAAAAATCTGAATTCTTCTAGAGTTCCTGATCTTCTGGACGACGCGCACTGACACTAATCGAACTTGCAGAGTCT
+
<<=@;@==;;;=;;556=:;;<<<<?;;555@7BBCC>CB?C@CCCBCCC@CCCCC@B@BCCC@D@BBBCDCBBB<;;:;:*:?=AABD>BCBB@BCB?CC;;;CCBC@CCCCCCCB@DCD?B?CIDCAAAA>@CDC@CBBBCDCCCCC@@@CBG@CBA>AD@E@BBBBAAC;;9;CCCC;E?A?ABIKI5BB@@@;BBABBCBBBA?BECD5CA@BC@C?BB@BABBB;:8;@CBBC@@>?AC?BBBCCCBDEBBBBCCCBCF?BCEE@::9:BAACB???
@ATNG8:01738:00359
GATGGTAGGCGTGTGAGAGTCTGCCCAGAAGATCAGGAACTCTAGAAGAATTCAGATTTTTAACAGCGAGAGTAAACGTAAAAGAAGGTTTTACAAGACTCACGTTAACAATATTGCAGCAGTACGCACACAATCGAAGCGCAGTAAGGATGGCTGTGTAACTAGCAAGAATACCACGAAGCAAGAAAAAGAAGTACGCTATTAACTATTAACGTACCTGTCTCTTCCGAAACGAATGAGTACGAGAGAGCACACGTGTCTACCATCGATAACCTCGAGTCT
+
77::499A=BBCC>;@ABCBBBCD@8BB<9>;;;@C=A>??>>CBB?BA>@:;;7/////$/36///66678;88-552222&22+2+222&26505....33333:6994>>>:=>@@@@767<==>=@?@<?@BE<>>>AAAAA<?;?;;7;BBBB??;@BBA?>;?A=AAA;>>8838>;7/////(//)/<;<BAB@@<><>BAA:=:====@;>>>====6;6;=>6@//-/;<<=@AA>>>A?889D;;;>==A===<?;;;@@@<@<@>;:;<=<
@ATNG8:01739:00356
GATGGTAGATATATGCTCGCTCTACCAGAAGATCAGGAACTCTAGAAGAATTCAGATTTTTAACACGAGAGTAAACGTAAAAAGAAGGTTTTACAAGACTCACGTTAACAATATTGCAGCAGTACGCACACAATCGAAGCGCAGTAAGGATGGCTAGTGTAACTAGCAAGAATACCACGAAAGCAAGAAAAAGAAGTACGCTATTAACTATTAACGTACCTGTCTCTTCCGAAACTAATGAGTACGTGTGACGTACGTGAGCATCGAACTTGCAGAGTCT
+
?@;;9=??>CHA<@>=BBA??@;=@94444:<9:<<7;6;?<8<:>69928222255525$24=7888>=<:99.:=;;;;;$9<7<=@>>0>9516B<AB@@@A=@???=@AA@ABA?@ACCCBBGCCBBB?@@?A?@@:9:???=B>B;;5;??ABBCC?BBBBBB?A@9=99386666.//.(/6666(57)2257:::994::<<<><@;@;@AB@CA;:;CG@C?BBF>???<?BCCBBCA:88CAABBAA???AAA=@>00,/<6;::>=<===
@ATNG8:01758:00399
TATGGTAGGCACTGCGCACACATCCCAGAAGATCAGGAACTCTAGAAGAATTCAGATTTTTAACACGAGAGTAAACGTAAAAAGAAGGTTTTACAAGACTCACGTTAACAATATTGCAGCAGTACGCACACAATCGAAGCGCAGTAAGGATGGCTAGTGTAACTAGCAAGAATACCACGAAAGCAAGAAAAAGAAGTACGCTATTAACTATTAACGTACCTGTCTCTTCCGAAACGAATGAGTACACACTCTCATATGACACTACCATCGAACTTGCAGAGTCT
+
==@@?ACC@?<:;;CCCDECCC99999CB?DBCCCB?C@BBBBBBG@CC?A>AFCCCEEE1C?CDCCCCCCCCB<BB;;;;;*;A=A5;::38;=7555;:;;AB?B@BC@BBA?CA?>CCDCCCCCCBBBB?BCCC>B?AABBBA?B?BBB?BCCBABBB>AA@@@A?BB>@?>:;;:::1888788998(7=:>888A@B@@<>;?@?A<><>@DBB@BCBAABB<?=?CC=CCC>AABBBBBBBBBBBBB=>@@DDDBAAAB?CBB@A?AC>BCBBBB777
@ATNG8:01745:00441
GATGGTAGTGTGTCTCTGAGAGTAGTACTCATTCGTTTCGGAAGAGACAGGTACGTTAATAGTTAATAGCGTACTTCTTTTTCTTGCTTTCGTGGTATTCTTGCCTAGTTACACTAGCCATCCTTACTGCGCTTCGATTGTGTGCGTACTGCTGCAATATTGTTAACGTGAGTCTTGTAAAACCTTCTTTTTACGTTTACTCTCGTGTTAAAAATCTGAATTCTTCTAGAGTTCCTGATCTTCTGGAGATACACATGATACTCTACCATCGTCATCCAGAAGTCT
+
596>:===@>996>?@<<A??@CCCBBBACAA99<EE>CD@C@CDBBCCC@CCBBB@D@BA@A5:4:999BC@@C:>CCCC1BB>AABD=BBBC?CBA?@@:00,0<<A?BDCCBB@@6;:A=A?CCBA;;;;5;;;;59;B>@@@@@@@@@@?@A?BBB?CC9;9:BCB@@ABB5;;:99&95@599999(9=>=@4999@B9999929494$4@=>;@>?BB7;0<<0006:6::;<:717?A;BAAACCCCACCAA??;AAA@00.;;..0BB?CCB>BC@@
@ATNG8:01750:00449
TATGGTAGTGCGTGAGAGAGAGACCCAGAAGATCAGGAACTCTAGAAGAATTCAGATTTTTAACACGAGAGTAAACGTAAAAAGAAGGTTTTACAAGACTCACGTTAACAATATTGCAGCAGTACGCACACAATCGAAGCGCAGTAAGGATGGCTAGTGTAACTAGCAAGAATACCACGAAAGCAAGAAAAAGAAGTACGCTATTAACTATTAACGTACCTGTCTCTTCCGAAACGAATGAGTACGTGTGACGTACGTGAGCTACCATCGAACTTGCAGAGTCT
+
5>A@=ACCEICBBACCCCBDCBBCD>GBC@BBBDA?=@>ADDDDCD@CC?@<>??9:;;;(:<DFCCCD@@@?>6>@;;;;;);8;:;=::/=@=9?AAABBCCC>C=CD?BAA?BCBACCCCCCBBBCCCC?CACC?BBBBBB775:?C@@>AB???BBC?BBBBBB@BB?@@?;;;;;;1;;;9>??@@/;=7=///==BFA:>;>@AB<?<?@CAB@BCCCBBB?C?BBA<AAA?BBBBBDEA>>@BBCBCCCBCC??>BBB?B999B?BB@BCBB@@:::
@ATNG8:01754:00429
GATGGTAGTGTCATATGAGAGTGTGTACTCATTCGTTTCGGAAGAGACAGGTACGTTAATAGTTAATAGCGTACTTCTTTTTCTTGCTTTCGTGGTATTCTTGCTAGTTACACTAGCCATCCTTACTGCGCCTCGATTGTGTGCGTACTGCTGCAATATTGTTAACGTGAGCTTGTAAAACCTTCTTTTTACGTTTACTCTCGTGTTAAAAATCTGAATTCTTCTAGAGTTCCTGATCTTCTGGACAGAGTGTGCAGATACTATCGAACTTGCAGAGTCT
+
;;6<9>;;;;;<===>AACDDBBAA??@AAAA@@AAI=CC;<9;BBBCCC?BB@@A@B?BB899;@BBBC@?@<=8>??@@.@F999BE=AABDBDFC@CC:;;CBBC@BCHCCCCC@CCC@C@FDAA@AA;@B@BB>AACCBCBBCCEFC@@@A=@@A?BB=B>A?A@CDA@;;;;;;.;>C?BBBBB2BBBBB=A@BBBCCCCCACGFD5E@BCAAC?CC@BCBCCAA>A?@??BCB?AAC@CCDCCCBBBBCCCBBAAABCBBB?@A>ABBCBBBBB
@ATNG8:01767:00413
GATGGTAGTGCGTGAGAGAGAGACCCAGAAGATCAGGAACTCTAGAAGAATTCAGATTTTTAACACGAGAGTAAACGTAAAAAGAAGGTTTTACAAGACTCACGTTAACAATATTGCAGCAGTACGCACACAATCGAAGCGCTGTAAGGATGGCTAGTGTAACTAGCAAGAATACCACGAAAGCAAGAAAAAAGAAGTACGCTATTAACTATTAACGTACCTGTCTCTTCCGAAACGAATGAGTACTACTCTCAGAGACACAATCGAACTTGCAGAGTCT
+
?BCCADCCCCEDCBBCBCCCCABAC>AAA@DBBB??=@?BBBAABC?CB@C?AA@BABBB.@8889>9>@5828088=99;;*;=?D=ABB9BDD@BA@@@ABBC@C@CC?A@@=???AABCCCCCCCCCCC?BBBB@BBB????@9?<@@A>ADBBBBBB?AAACAA>@@:999277?AA6=881888889%8:6:858::==>;@<@>>>;>;>ACCC@CDCAAAB>@=ABB>BCC@BBBAAACAAC?>>AA:::ABB@@:>>AC=BA7;;@@@A@@A
@ATNG8:01731:00458
TATGGTAGACACGTGTGCTCTCTCGTACTCATTCGTTTCGGAAGAGACAGGTACGTTAATAGTTAATAGCGTACTTCTTTTTCTTGCTTTCGTGGTATTCTTGCTAGTTACACTAGCCATCCTTACTGCGCTTCGATTGTGTGCGTACTGCTGCAATATTGTTAACGTGAGTCTTGTAAAACCTTCTTTTTACGTTTACTCTCGTGTTAAAAATCTGAATTCTTCTAGAGTTCCTGATCTTCTGGAGATATCATCAGCGAGCTACCATCGAACTTGCAGAGTCT
+
BBBB?BBBCBCCEBBBBCCCCCBBCBBACDBC?BBBB<@@>?=ABBBBBB>?8=BC>C?BBBB=C@?>?CCBBBB?B@@A@1;;9>=@@:@9?>394><<>@BBCCCCAAABBBB>?<?BB?B?EDCCBBBD?BBBB?CBBBBCCBBBBBBBBBB?BCC?CC?C;@@CCCCAAB>?::::.:=@;;<;<;*;CCDJ>CBCBCBCBCCADEEF5C@@BE@E@DD?BABBBCD?B?AABBBB?BBC@CCCCBBCCCCBCCDAAACCC>AABBB@AA=BBBBAABBA
@ATNG8:01730:00523
GATGGTAGAGTACAGTGTAGTAGACCAGAAGATCAGGAACTCTAGAAGTATTCAGATTTTTAACACGAGAGTAAACGTAAAAAGAAGGTTTTACAAGACTCACGTTAACAATATTGCAGCAGTACGCACACAATCGAAGCGCAGTAAGGATGGCTAGTGTAACTAGCAAGAATACCACGAAAGCAAGAAAAAGAAGTACGCTATTAACTATTAACGTACCTGTCTCTTCGAAACGAATGAGTACGTGTGACGTACGTGAGCTAATCGAACTTGCAGAGTCT
+
CCCC@CDECCCBBBDCECDCCCCBB?BDD@BBAAAA?C?CCDBBBC@BBBB?BBBBBCCC2C?ABBBBAAACCC<BB@@@@@.<<8=3:::29>?68=8<=;:??<A<AB<>;><@@==BBCCCCCCCCCCC?CCBB?BBBA@@>><??B??>@CBBCCBA=AAAAAA>BC>===;=<@@>6;5606::;<.=A;@988=>B=>:><@@A@:>;>ACCB@CCBB?@??CCDC=CBB?BAABBBCB@@@BCCCCBBBAAAAACC?BBBB>AA>BBCBBB==8
@ATNG8:01759:00539
GATGGTAGTATCTGCACACTCTGTCAGAAGATCAGGAACTCTAGAAGAATTCAGATTTTTAACACGAGAGTAAACGTAAAAAGAAGGTTTTACAAGACTCACGTTTAACAATATTGCAGCATTACGCACACAATCGAAGCGCAGTAAGGATGGCTAGTGTAACTAGCAAGAATACCACGAAAGCAAGAAAAAGAAGTACGCTATTAACTATTAACGTACCTGTACTCTTCCGAAACGAATGAGTACTACTCTCAGAGACACACTACCATCGATAACCTCGAGTCT
+
:;;=9<<<CACHCBBBBBCB<<<CBBBC@CBAAA@;?:>><<=;;6@@>B@BBDBAABB1?;9;;<<552666.6295555$5<6<9?A@2?<<7<6699@@499(36>A?BBC>BB@?ABB=BCCBACBBC?DCFD?CBB@@?CC?B?BBC?BBBB???A@A@AB9:47C498A<AA@@@5:>A>:;;>@1=>89<@@?897A<B9=8??>B@BBB@@=@9///9996;4;;;1900)0-88-////855997<;;?@@ABBBBC@CBB???@<@<????BAAA
@ATNG8:01735:00631
GATAGTATATCGCGTCGCTATCCAGAAGATCAGGAACTCTAGAAGAATTCAGATTTTTAACACGAGAGTAAACGTAAAAAGAAGGTTTTACAAGACTCACGTTAACAATATTGCAGCAGTACGCACACAATCGAAGCGCAGTAAGGATGGCTAGTGTAACTAGCAAGAATACCACGAAAGCAAGAAAAAGAAGTACGCTATTAACTATTAACGTACCTGTCTCTTCCGAAACGAATGAGTACGAGAGAGCACACGTGTCTACCATCGAACTTGCAGAGTCT
+
@BBBCEDAABCCCAA@CCBABE?>AB@BCCBBAGI@DCCBBBA>AA<@;?AAAADCC3C?BBBAAACCCCC???@BAAA0;;9;?CCC;CCCAAA@@CCCCC?B?BC@BBB@BBAABCCCCDCCCBBBC?CCBC>BBA??@>>9@?C@A?ABBBCCCC?BBBBBB@CC?99938/666.///(/////'-94;///==A@@=A<>>>@3819>AAA?ACAAAAA;?=?@@;@AA=???BBAAB;;;A>=>?>?>889BAA?@<>>==B<>><===>>>;88
@ATNG8:01806:00226
GAAGGTAGTCTCAGATAGTCTATAGTACTCATTCGTTTCGGAAGAGACAGGTACGTTAATAGTTAATAGCGTACTTCTTTTTCTTGCTTTCGTGGTATTCTTGCTAGTTACACTAGCCATCCTTACTGCGCTTCGATTGTGTGCGTACTGCTTGCAATATTGTTAACGTGAGTCTTGTAAAACCTTCTTTTTACGTTTACTCTCGTGTTAAAAATCTGAATTCTTCTAGAGTTCCTGATCTTTCTGGATAGCGACTGCGATATACTACCATCGTTCTCCTAAGTCT
+
:>5:5;<><<<;A;696>965<<87//////37;<<<6==9:7>@..-56(--8:;7=0;6=<8>7>;=55554<.44:::'8:05/99/----(-68357,//::<@:>BCCCBBB@CCC@DADB;;;B@B?C999?AA@??@>00/0//-(-7;37//*//)/)-/----9;<7655<<&5.5.55999(99;9=2;55555>999.5555$4445;8=9>?:;??::6B:C:B<:=937(7;99959///////////;;;<<5504;:8838//)//166/3
@ATNG8:01778:00404
GATGGTAGCGCGACGAGCGTAGACCCAGAAGATCAGGAACTCTAGAAGAATTCAGATTTTTAACACGAGAGTAAACGTAAAAAGAAGATTTTACAAGACTCACGTTAACAATATTGCAGCAGTACGCACACAATCGAAGCGCAGTAAGGATGGCTAGTGTAACTAGCAAGAATACCACGAAAGCAAGAAAAAGAAGTACGCTATTAACTATTAACGTACCTGTCTCTTCCGAAACGAATGAGTACTATGTAGAGCTCTATACTAATCGAACTTGCAGAGTCT
+
<<<=@CCCCCGCC=BBCBBBB@@@B<@AC?AAAA@@=A=ABD::9B?BC?C@BBA@=DDD/B;@@???@@AAAA:??BCDDD5ED@CEBED;CCC@CBBCCCCCC@C@BB?BBB?BBBBCBBBCCCCCBBCDAB>??=??ABBABB@B?BA?=AAAABCCB@BBBBBB@CC??>??>@ABA9>==8=====/6616///<<@AA;A=D@??:>=AACCC?BBBBBBD?B999D>BBB@BBBBBBBAA>>?A@@@B@@@><=>>?=?CCB8::<??A@=>;;:
@ATNG8:01802:00426
GATGGTAGCACGATTCACTCATATCCAGAAGATCAGGAACTCTAGAAGAATTCAGATTTTTAACACGAGAGTAAACGTAAAAAGAAGGTTTTACAAGACTCACGTTAACAATATTGCAGCAGTACGCACACAATCGAAGCGCAGTAAGGATGGCTAGTGTAACTAGCAAGAATACCACGAAAGCAGAAAAAGAAGTACGCTATTAACTATTAACGTACCTGTCTCTTCCTAAACGAATGAGTACGATGAGAGAGCTCTCTCTACCATCGATCTTGCAGAGTCT
+
BCBB>AB<<@B<>B@DDDCCC9<;B>BBB?ABB@;;7;=AAAAACC@A?=@?BBCCCCCC2C@CAAADBBAAAD>BBBCCCC5BBAC@CGG;CCF@C@@@@@@AA?A>??@DBB?BBBBCBBBDC@@@B@@@@:9:A?AAAA@@??:@?B??=@ECCBBDB?BBBBBE<?;;0//)/-999-3-//////'-928.//77;;?:>:>>>><@=FACBB?BCBAABB@C?@@@:@??;@BBAAAAAA787??@@@B@@@@???=>8=:::@AAA;?@A@A?>>>
@ATNG8:01784:00523
GATGGTAGGAGACACGTCGCACACGTACTCATTCGTTTCGGAAGAGACAGGTACGTTAATAGTTAATAGCGTACTTCTTTTTCTTGCTTTCGTGGTATTCTTGCTAGTTACACTAGCCATCCTTACTGCGCTTCGATTGTGTGCGTACTGCTGCAATATTGTTAACGTGAGTCTTGTAAAACCTTCTTTTTACGTTTACTCTCGTGTTAAAAATCTTGAATTTCTTCTAGAGTTCCTGATACTTCTGGTGTCTGATCTGTATCACTATCGAACTTGCAGAGTCT
+
///:6<<=6CCCBB=A@<<<AABBFCB@<=:>5>?@@<?C@C694443897::8:=6;5744=8>588=BA3526256555$254957707>@B<@>A<A@<@@??==8===>?B??<?@@<@<====>>>A<AA>>;>>BBBA@AAAA<<;??A9>=@;>><>=BDA??@@AA:=;;;;/;:?:>=EDE.=>@@@9??@@@@<:8:5?CCC.;>>;==188-8>:@?>:://,/7993766<7;7:69//.7745...333999:99:==6=D6=>>B=<=?@
@ATNG8:01822:00511
GATGGTAGTGTGTCTCTGAGAGTAGTACTCATTCGTTTCGGAAGAGACAGGTACGTTAATATGTTAATAGCGTAACTTCTTTTTCTTTGCTTTCGTGGTATTTCTTGCTAGTTACACTAGCCATCCTTACTGCGCTTCGATTGTGTGCGTACTGCTGCAATATTGTTAACGTGAGTCTTGTAAAAACCTTCTTTTTACGTTTACTTCTCGTGTTAAAATCTGAATTCTTCTAGAAGTTCCTGATCTTCTGGACAGAGTGTGCAGATCGAACTTGCAGAGTCT
+
;;;;<@;55;;;@<<<?<969?@@@@??@=<<8=944(48393995555549;<==8=9555;;498<<<=>>>:??6;;999(9;;4546>065<>8<555)5;.4454;>8666<:94929<<9<:>@>;9=59.99==49::666>=;;;:99<94.444.487<0455549<::5::999:'95:.45555$449<<19/-(------7)///&/5555.57<<75////)/7)/)/:<<<<666@;==>@<<666BABBBBC;;7<D7:;CBBB;;:
@ATNG8:01803:00580
GATTAGAGAGAGCTCTCTCATCTACTCATTCGTTTCGGAAGAGACAGGTACGTTAATAGTTAATAGCGTACTTCTTTTTCTTGCTTTCGTGGTATTCTTGCTAGTTACACTAGCCATCCTTACTGCGCTTCGATTGTGTGCGTACTGCTGCAATATTGTTAACGTGAGTCTTGTAAAACCTTCTTTTTACGTTTACTCTCGTGTTAAAAATCTGAATTCTTCTAGAGTTCCTGATCTTCTGGGTGCGCTACAGTCTCTCTACATCGAACTTTGCAGAGTCT
+
CBB8;;BCCBCCEBB@@@A==CCCCGECB?@@AB;AA8;7;AABBBB@BBAA?7989AA@=B??>>ACCCCD?CCCDC3?<8;798)5><<097=8=A=ABA?>=29;;;;AAA;??D=@=@>>;888;9=A>>;=>=>>??@;;;AA==;;5;;;:??;><>@?????@@;>>DDC;D=D966666'7=>>@7>>A@@@@???<@@@@/@===A<@<>?=BA><><=:=:>>E@@@<@@@@9@A@@?D<==A@@@AAB=;9666=;766606=>>>>>?;
@ATNG8:01819:00557
GATGGTAGCTATACGTATATCTATGTACTCATTCGTTTCGGAAGAGACAGGTACGTTAATAGTTAATAGCGTACTTCTTTTTCTTGCTTTCGTGGTATTCTTGCTAGTTACACTAGCCATCCTTACTGCGCTTCGATTGTGTGCGTACTGCTGCAATATTGTTAACGTGAGTCTTGTAAAACCTTCTTTTTACGTTTACTCTCGTGTTAAAAATCTGAATTCTTCTAGAGTTCCTGATCTTCTGGGTGTATCAGCGAGTATCTACATCGAACTTGCAGAGTCT
+
;<4:5;=>=>>>>666>;;;>B@>::4459:@;@?AC>CD@C@9:9BBBB?BBBBB>A>ABBB@D?BBBBAAB;>:=ABBC.;;:=888-6@=?;?>A?AA<@>=;;:;>>>>>=@@=@AA=A<@@@=:;;A;?@>>:=@@@@@BB;;;======9===<AA:=:=AA@@@@BD6;;;;;/;:=8;<<<<.<AACB7>>>>>@@>>><;===,;///@9@9==:><@=6769=9==AB>>;>>==9:;;ACBB???@@??A@@??>?@BA9><8<A@>?<<<>
@ATNG8:01819:00628
GATGGTAGGACGAGCGTCTGAGAGGTACTCATTCGTTTCGGAAGAGACAGGTACGTTAATAGTTAATAGCGTACTTCTTTTTCTTGCTTTCGTGGTATTCTTGCTAGTTACACTAGCCATCCTTACTGCGCTTCGATTGTGTGCGTACTGCTGCAATATTGTTAACGTGAGTCTTGTAAACCTTCTTTTACGTTTACTCTCGTGTTAAAAATCTGAATTCTTCTAGAGTTCCTGATCTTCTGGGCAGACTCTCACACGCCTACCATCTAACTTGCAGAGTCT
+
?;=B@BBB@CB;66;;?BCBCCCC@CCICDCC=A@A@9@@?B?CCCBBBC:;;@@B>B@AA@B?B?@@ABCCCCC?BBBBB2AC?;:<F>C@AA<A@A;AA?;;;C@B?ABBCCDA@>@BD>@>BFDC;;;D@CCBD;;;BAAABBBBBBAAA::8:CC?AB=A=AABBBCCCH?C;;;7;>A><;<;.;BABB>BBBBCCCBAA5;;;;*;>?@@=@6;:=ABBBBAA=A>BAABDB?A:<;8<@@ABCCBBCAAACG@BBB?A@@@@<?A<??BBBC???
@ATNG8:01840:00146
GATGGTAGAGTACAGTGTAGTAGACCAGAAGATCAGGAACTCTAGAAGAATTCAGATTTTTAACACGAGAGTAAACGTAAAAAGAAGGTTTTACAAGACTCACGTTAACAATATTGCAGCAGTACGCACACAATCGAAGCGCAGTAAGGATGGCTAGTGTAACTAGCAAGAATACCACGAAAGCAAGAAAAGAGTACGCTATTAACTATTAACGTACCTGTCTCTTCCGAAACGAATGAGTACTATGTAGAGCTCTATACTACCATCGACACTCCAAAGTCT
+
BBBB?CCDDDCCCCBBCCCCCCC@@=?CD@D:::??=@=:88BBBB?CD@C>AABBBCCC3C=C==>@@@;;;C7==;;;;;*;@>@5999'5C<8=B>BCBBBB?B?AA>AAA?AA@ABBCBCBCCBA:9;7:BBA?B???@???=A>A@@=@AABBCBC@BBBBBB@BB@BBB@B@=><)///)/9<<-//579:<<???=B<@?::5;5;:CBB?BJCCBBB?B=A@@;@@@>AACBBEBBBBC=888::AA@@@887==5;;>==>=<==8==5@C@@
@ATNG8:01847:00173
GATGGTAGCTCGCTGATGATATCTCCAGAAGATCTGGAACTCTAGAAGAATTCAGATTTTTAACACGAGAGTAAACGTAAAAAGAAGGTTTTACAAGACTCACGTTAACAATATTGCAGCAGTACGCACACAATCGAAGCGCAGTAAGGATGGCTAGTGTAACTAGCAAGAATACCACGAAAGCAAGAAAAAGAAGTACGCTATTAACTATTAACGTACCTGTCTCTTCCGAAACGAATGAGTACACATCGTCGTGTCGTGCTACCATCGACACTCCAAAGTCT
+
BBDD?CBBBD@C=BBCDBBCCCCCB@BBB@CCCCBB>B>B@ACDBA?A?>A>A?ACCAAC2B<>>>B>DCA@@A7==;;;;;*;:;:5555&5>@9>@<@BBB;;8;@BB?CBB?BBBBDCCCCCDDCAAAA@BCCC@????BAAA@G@C@@>ACCBBBBB?BB@ABA>AA>9999==:::/88619<=>?/9:4:///99>=>;>=A;;;<?=?@DBB?BA@@AAA>B?BCG>GBB?BBA@AABBB@@A@>;;:AAAAC@?@CB?BAABBDDBA>6;:3?CC@
@ATNG8:01842:00226
GATGGTAGGACGAGCGTCTGAGAGGTACTCATTCGTTTCGGAAGAGACAGGTACGTTAATAGTTAATAGCGTACTTCTTTTTCTTGCTTTCGTGGTATTCTTGCTAGTTACACTAGCCATCCTTACTGCGCTTCGTTTGTGTGCGTACTGCTGCAATATTGTTAACGTGAGTCTTGTAAACCTTCTTTTTACGTTTACTCTCGTGTTAAAAATCTGAATTCTTCTAGAGTTCCTGATCTTCTGGGTCTACGCTCGTCGCGCTATCGAACTTGCAGAGTCT
+
><AA?@;;7@=966<;995:56@C?CCCBB@?29:::-4:7@:===?CBB<AABBD@C?BBBA=B=AAABB;;;@<?BCCC5CD>@@BE>BBCC@CCC8;;7;;ACCC?BCBCBBBCADCC@B?BAA@;<;B?BBBC8;;<;;;;CCAABBA??A<A?@:99398=9;;@@B@A>@;;;099=499B@B0@@>@B6:;BBBBBA@@;@>@>,>?@BB@B?BB?AA@BBAA@C?BAB@@@;??BC=C;<;@@ABB@@ACCCBDCCC::89A<@A@@@@999
@ATNG8:01875:00200
GATGGTAGATACTCGCTGATACACCCAGAAGATCAGGAACTCTAGAAGAATTCAGATTTTTAACACGAGAGTAAACGTAAAAAGAAGGTTTTACAAGACTCACGTTAACAATATTGCAGCAGTACGCACACAATCGAAGCGCATTAAGGATGGCTAGTGTAACTAGCAAGAATACCACGAAAGCAAGAAAAAAGAAGTACGCTATTAACTATTAACGTACCTGTCTCTTCCGAAACGAATGAGTACATAGATATACGTATAGCTACATCGAACTTGCAGAGTCT
+
BBCD?CCDCCCCFCB@A9/////66.67747CB????C@CCC::9C?BB?C??>:88999(79=?@@@A@@@AA:AABABAA0AB=A5;;;.;DD@A@@@CCBCC?B?AC?CAC=AAAACBBBG@@@BBCCC?CCCC@BA?>>B>@?B?BBB?BBBCBBA@=BCCBAA>BB?B?@;?A:;:1899;999999%9515;8?<=BBB?B?BBBB?B>BBBBB>BA<?<><=A=AAA:ABB?BBBBBBAA=>>?AAA>>>>>>>>??><<==<<9=?<AA??;==//
@ATNG8:01860:00326
GATGGTAGCAGACGTGACAGAGCGCCAGAAGATCAGGAATCTAGAAGAATTCAGATTTTTAACACGAGAGTAAACGTAAAAAGAAGGTTTTACAAGACTCACGTTAACAATATTGCAGCAGTACGCACACAATCGAAGCGCAGTAAGGATGGCTAGTGTAACTAGCAAGAATACCACGAAAGCAAGAAAAAGAAGTACGCTATTAACTATTAAGTACCTGTCTCTTCCGAAACGAATGAGTACTATGTAGAGCTCTATACTAATCGAACTTGCAGAGTCT
+
A@:=?CC=@AACBBB;:6B>CDCBB?BBB>ABA??@?B?BBCBAA?AA=A?>???????.><ACB:;;@@@@@6>=78888(8:791552&28:3:567>@AAA;?;>B>A;:7:BBAAA@>>@@A??=@@:@===<AAD>=?=<:>=B??:?AA@@@>>:>AAAAA;>?;@@@<>>>AA7<<=5/////'//)/;<<@@@@@<A<A;;>;A;>>>C8<>=<<<=:=<ACF9>>@<?@?AAAAAA@AAA?>?;==A@??>@@;AAAA7==<@>>>>><<<
@ATNG8:01844:00359
GATGGTAGCTCTGCTCTGACTCTCGTACTCATTCGTTTCGGAAGAGACAGGTACGTTAATAGTTAATAGCGTACTTCTTTTTCTTGCTTTCGTGGTTATTCTTGCTAGTTACACTAGCCATCCTTACTGCGCTTCGATTGTGTGCGTACTGCTGCAATATTGTTAACGTGAGTCTTGTAAAACCTTCTTTTTACGTTTACTCTCGTGTTAAAAATCTGAATTCTTCTAGAGTTCCTGATCTTCTGGGTGCGCTACAGTCTCTCTACCATCGAACTTGCAGAGTCT
+
4;45.5:=555555;<<:999555<<;;=BCA>ACDC?A@?@@BBDFDCC@BBBCC@D?BBCD?DA@AACB@@?B@BCCCC2?@=AAAB>B6>7)/)/@:>?@BBBAAB@BCCCCCBB?ABB@C@CCBBA@AC@BBBC>BAAABAAABBBBBACAC?CCC?BB?B?A@AA@BB@A;@;;;;.;=@=;;;;;*<AA@B=B;<;;:B@>>:>>>=,=>>>@?@=AA>AABDCCC@C@:::FCA<@9;<0;BBCCDCCCCCBCBBBBCE@BCACB?BB>AABABBA==
@ATNG8:01853:00378
GATTAGATATATGCACGCTCTACCAGAAGATCAGGAACTCTAGAAGAATTCAGATTTTTAACACGAGAGTAAACGTAAAAAGATGGTTTTACAAGACTCACGTTAACAATATTCAGCAGTACGCACACAATCGAAGCGCAGTAAGGATGGCTAGTGTAACTAGCAAGAATACCACGAAAGCAAGAAAAAAGAAGTACGCTATTAACTATTAACGTACCTGTCTCTTCCGAAACGAATGAGTACGAGAGAGCACACGTGTGCTACCATCGAACTTGCAGAGTCT
+
BBC9??BBBECCBCBBA@@DCAA?ACDAFBB99:;?9?AAAAAB?BF?C?BA=:::::+:9>?B>>>?@AAA7>=:::::*:BBF@EDF;JFEAC@@@BBBBB@B@BB?BBB?BCBCBBBCCCDDCCBB@BBAA>ABA>=<771:?BCC?CCCGBBAA>ADDBAA=@A<>>?9:::::/::<7889989%/:79///;9BDD<><;:>?4;5;ABAA@CCAAAA@<@=???8?BB=AAABBBDB@@@@<>>BA:9:@<999?<=:>>==?;8738>A?@@;;;
@ATNG8:01863:00387
GATGGTAGCTCTGCTCTGACTCTCGTACTCATTCGTTTCGGAAGAGACAGGTACGTTAATAGTTAATAGCGTACTTCTTTTTCTTGCTTTCGTGGTATTCTTGCTAGTTACACTAGCCATCCTTACTGCGCTTCGATTGTGTGCGTACTGCTGCAATATTGTTAACGTGAGTCTTGTAAAACCTTCTTTTTACGTTTACTCTCGTGTTAAAAATCTGAATTCTTCTAGAGTTCCTGATCTTCTGGGTGCGCTACAGTCTCTCTACCATCGAACTTGCAGAGTCT
+
@;5539::5555;99<<///;988;;<;<?8748@AD=@@@D@AA;;;>C<@@?;?>??AA@B@@<C=BB?>>:<5::<<<+:>::?CC<@;<<165=8<@;?@@@@C?CCBB@@@B?BBB@B@CCBB;;;D>AABA8;;AA@@@@A@?@CBBBB@CCC?DB?B?AABBBBCBC?BBCCE7B=A5;;AAA,ABAAC=C0000000/7)////$4;9;;@@@CD?BBCA<;;*0*0<<==?=>?CA>ABBCBBBCFABBHCCDCCC@;;<BB@;;8:ABAABA99
@ATNG8:01874:00371
GTGGTAGCATCATGCATATCTCACCAGAAGATCAGGAACTCTAGAAGAATTCAGATTTTTAACACGAGAGTAAACGTAAAAAGAAGGTTTTACAAGACTCACGTTAACAATATTGCAGCAGTACGCACACAATCGAAGCGCAGTAAGGATGGCTAGTGTAACTAGCAAGAATACCACGAAAGCAAGAAAAAGAAGTACGCTATTAACTATTAACGTACCTGTCTCTTCCGAAACGAATGAGTACAGAGAGTACGATATGTCTACCATCGAACTTGCAGAGTCT
+
;DE@BBBBB??@=BBC>B>B?;>?4:<<:<@?00/5939778=>@<A@,0)///53333'305::>@@@?>>=4<>;;;;;*;@>@=@?A7?CD?A=9;BBBBC?B>AA@BBB?BBBCCAAACCCCCCCCC@DCAA=BBBBBBBB<@=>::5:BB@AABB?BBBBBB<>?@BBB=;;ACA5;;;5;??@A/==9=///==FBB=B9==?A<B=BB@@@@AB?@@AB@B@BBC>BBF=??ABBCCCA>>>AA???@@B>>>>>>A<AAA::5;=9=>?=<=;;;
@ATNG8:01875:00411
GATGTAGAGTATCATGTGTATCTCCAGAAGATCAGGAACTCTAGAAGAATTCAGATTTTTAACACGAGAGTTAAACGTAAAAAGAAGGTTTTACAAGACTCACGTTTAACAATATTGCAGCAGTACGCACACAATCGAAGCGCAGTAAGGATGGCTAGTGTAACTAGCAAGAATACCACGAAAGCAAGAAAAAAGAAGTACGCTATTAACTATTAACGTACCTGTCTCTTCCGAAACGAATGAGTACGAGAGAGCACACGTGTCTACCATCGAACTTGCAGAGTCT
+
/<<;<;9666<5555549//////)/33-3344450405<<<<<<;??<??:;996@@@+E9<@=@>?@9;0:@6?996===+==8<0555&3::234433;;333,36771737,3796@BBCGDBCBEBCA@CCBC=@?BCCCBB@B@BCC?CABBAAAA?BBBCBC@CE=??B@BD;;;1779479@>@@'660----89:;::;48<=>9>;>?BB@=BAA;;:?;?;?BC=BBC=??AAAABB??@AABBBBBB??;?;;;;=B@@@@<>>:>=A>>?888
@ATNG8:01856:00454
GATGACGAGCGTAGACCCAGAAGATCAGGAACTCTAGAAGAATTCAGATTTTTAACACGAGAGTTAAACGTAAAAAGAAGGTTTTACAAGAACTCACTGTTAACAATATTGCAGCAGTACGCACACAATCGAAGCGCAGTAAGGATGGCTAGTGTAACTAGCAAGAATACCACGAAGCAAGAAAAAGAATTACGCTATTAACTTATTAACGTACCTGTCTTCTTCCGAAACGAATGAGTACGAATGAGATCTCGTGTGCTACCATCGACTTGCAGAGTCT
+
6==99;;555;95555>4<<<455:::B?C?BCCCCCC?BB<@;:;;>;>==+<7<<:984:894:=7>>=?@@?+;@@D?BBA5;9<887-///////;1717958<<8>@??<8627557722256:??@9..,,,-69(--/99399;9777=787779;4:=9=@@:7733-339333333$394=.3368///384..(25.5.77957,//9/.(.848.55>1;7;9<8575....(.33722256668997<<<5:=B::8?=??7373388
@ATNG8:01869:00509
GATTAGAGAGACTGTAGCGCACCCAGAAGATCAGGAACTCTAGAAGAATTCAGATTTTTAACACGAGAGTAAACGTAAAAAGAAGGTTTTACAAGACTCACGTTAACAATATTGCAGCAGTACGCACACAATCGAAGCGCAGTAAGGATGGCTAGTGTAACTAGCAAGAATACCACGAAAGCAAGAAAAAGAAGTACGCTATTAACTATTAACGTACCTGTCTCTTCCGAAACGAATGAGTACAGAGAGTACGATATGTCTACCATCGAACTTGCAGAGTCT
+
CCC@BCCBBCCCECCBBBEECCC=BBCACBC99:=A=ABEACAC?BC>@=99:@@AAB1;6;@AC@?DDAAA:A=:;;;;*:C=C;CCA7ABA>@A?CEDCCC@B?BC?A@A?CBA@BCCCDDCCCCCCC?CCBB>BBBB@@@B>B?B??=?CCCBBAA?CCCAAB>@?;>>>8;<<<=48869?@@@@/=<9=///<=@AA<@=@@@@:=:>>CAB?BBBBBBB@B?BCC>CBB?BBBBBCCB?A@>>>=;=A@AAA?>>=@=@@@CD:;:8:@AA?@>>>
@ATNG8:01829:00596
GATGGTAGCAGACGTGACAGAGCGCCAGAAGATCAGGAACTCTAGAAGAATTCAGATTTTTAACACGAGAGTAAACGTAAAAAGAAGGTTTTACAAGACTCACGTTAACAATATTGCAGCAGTACGCACACAATCGAAGCGCAGTAAGGATGGCTAGTGTAACTAGCAAGAATACCACGAAAGCAAGAAAAAAGAAGTTACGCTATTAACTATTAACGTACCTGTCTCTTCCGAAACGAATGAGTACGATGAGATCTCGTGTGCTATCGAACTTGCAGAGTCT
+
CBBD?CB>CBAA?<<@;59::?@@@=A@B=??DEBB>A?BAA99:B?BB?B@B>=@@BBB.=8886786@::7A399;:999'9@;@29::*:@@=ABABBB@???C@CDABCB>AA??BBBBCC@AABBCAACCCC?BBBBBAAC;@;@@?9???@DBBB?9::A@@>BB=??;9<=655(222/5:CCCC'793//(//::<>?<><?@@A:>9;>B:;7;BA@??A?@=?@@7@00*0;=;??AA=>@A@@===;;:;888:;A??>:;;5;;>==>>>>
@ATNG8:01830:00612
GATGGTAGCTCTGCTCTGACTCTCGTACTCATTCGTTTCGGAAGAGACAGGTACGTTAATAGTTAATAGCGTACTTCTTTTTCTTGCTTTCGTGGTATTCTTGCTAGTTACACTAGCCATCCTTACTGCGCTTCGATTGTGTGCGTACTGCTGCAATATTGTTAACGTGAGTCTTGTAAAACCTTCTTTTTACGTTTACTCTCGTGTTAAAAATCTGAATTCTTCTAGAGTTCCTGATCTTCTGGGTGCGCTACAGTCTCTCTACCATCGTACTTGCAGAGTCT
+
BBBC@CCBBA<;CBBAA@ABBBCBABBD@;00)0000(/=9@;?;<CEDAAAA@00-/3989<9=?@@A<<555<5::>>>)55459=<4556>8:9;5;<7<<<@??<?C@@A@@@7;;@5;5;@BA@@@A>AAAA>BBBBBBBBB@A?D????<????BC=A>AACCBBDCG@AA@DD6;7;5;<BAA,AABBB=BBBBBB;:99;@@BB2A@>::6:=AA?BBA@@@A;?9?@?A@?;?:;;0;A;;;B;;:BAAB:;9:;9299440//;)//<<<<;;;
@ATNG8:01883:00196
ATGGTAGGCGTGTGAGAGTCTGCCCAGAAGATCAGGAACTCTAGAAGAATTCAGATTTTTAACACGAGAGTAAACGTAAAAAGAAGGTTTTACAAGACTCACGTTAACAATATTGCAGCAGTACGCACACAATCGAAGCGCAGTAAGGATGGCTAGTGTAACTAGCAAGAATACCACGAAAGCAAGAAAAAGAAGTACGCTATTAACTATTAACGTACCTGTCTCTTCCGAAACGAATGAGTACGAGAGTCAGAGCAGAGCTACCATCGAACTTGCAGAGTCT
+
ABB?;669=BBCGDCCCC:<;CC@8@DC@BB;;;?9?5::?BBAB>BB?B>AAAAAAAA2B>BBCBBBBBBBB;=>88888(8817:?>@6ABA<?>;;;A@==:=<AA=@@@;???>??==>>@<<///858;=A;:;;???AB<><>>>;?@@@@AAA<>>;<<=2796><<6;:AAA6;:97/////(//)/9669>@AA<@<@A@@<@:>>AAA;A888?>>9@<>==5=<<8<:;;>>?>>?===>===@AB@;;;EAA<@@@@@;@?;:;<>>CE?@
@ATNG8:01890:00225
GATGGTAGTGTGTCTCTGAGAGTAGTACTCATTCGTTTCGGAAGAGACAGGTACGTTAATAGTTAATAGCGTACTTCTTTTTCTTGCTTTCGTGGTATTCTTGCTAGTTACACTAGCCATCCTTACTGCGCTTCGATTGTGTGCGTACTGCTGCAATATTGTTAACGTGAGTCTTGTAAAACCTTCTTTTTACGTTTACTCTCGTGTTAAAAATCTGAATTCTTCTAGAGTTCCTGATCTTCTGGTAGAGCGTGCATATTTCTACATCGAACTTGCAGAGTCT
+
===@;@???><B@><;??BBBBCCBBBBABAB?BBCD>CC?C?CCCCCCC@CBBCC@C?CCCD?B@BCBDDAAAB?CDCDD5BB?BBBG>DC@A?ABFACC?A@@CCD@CCCCCBBB@DCC?B?CDCBBCCC@BBCC?CBABCCCCCCCBBBCBB>BBB>BC>B>AAFCBCBB@;>9999-9=@;:;;;;*;A@BF>CCBBBCD@AA5;;;;*;A@CA?A>BCAECCCBBC?C@CCCCCF@B>@?@CCCCBBBB@@@99959@BDBBBBB?AB>@@BA@A?99
@ATNG8:01921:00343
GATGGTAGTATATCGCGTCGCTATCCAGAAGATCAGGAACTCTAGAAGAATTCAGATTTTTAACACGAGAGTAAACGTAAAAAGAAGGTTTTACAAGACTCACGTTAACAATATTGCAGCAGTACGCACACAATCGAAGCGCAGTAAGGATGGCTAGTGTAACTAGCAAGAATACCACGAAAGCAAGAAAAAGAAGTACGCTATTAACTATTAACGTACCTGTCTCTTCCGAAACGAATGAGTACTACTCTCAGAGACACACTAATCGAACTTGCAGAGTCT
+
::79;A99??<9;;99BAAAB;::D?BCC?BCCCCCAC@BBC@@@C?BA?C<??897??@/@>???CCBB???@;:9;BFGF1BA=<:?AA7@CD?ABA@?=?9:58:?>=BBB?BBBACCGCCDBBBB;:;@BAAC??????@@A@D@BBB>AABBBABC@BBC???>BA>??;5;;>>D4=98088888(/9(////5797:7::>><=:;7=<AAB?BBA??@@;?:??C=CBB=??BABBB>BBA?B>>>;887===;::5:=>@;>>:==888::@?
@ATNG8:01910:00512
GATGTAGTATCTGTCTACGAGTGCCAGAAGATCAGGAACTCTAGAAGAATTCAGATTTTTAACACGAGAGTAAACGTAAAAAGAAGGTTTTACAAGACTCACGTTAACAATATTGCAGCAGTACGCACACAATCGAAGCGCAGTAAGGATGGCTAGTGTAACTAGCAAGAATACCACGAAAGCAAGAAAAAGAAGTACGCTATTAACTATTAACGTACCTGTCTCTTCCGAAACGAATGAGTACGAGAGAGCACACGTGTGCTACCATCGAACTTGCAGAGTCT
+
<==>@?<<<<<<?@;;<<<>?;488;;;8<B?99:4:38?A374F>;97<<887;:EED/B<=>;>=<=<???9?>ABBBB5BB>B5:::&5@<7<@;;>CB>B@C@CC?CBA=@@BBCCCCCBCCBCCCC?BBBB>@ABB@AAB>C?A@A>AABBCCCC?BBAAAA?CD>@@A<:;AA?7:78179999)::5:888AAB>=:==BAAA<@<@@CCB?BBBBBCF>A?ACC>BBB<>?A>?>AA?;:A;;;AAAA;:;;;>>>>:>;;;=8=?:;;;???>99
@ATNG8:01969:00106
GATGTAGGTGCACATGAGTGTATCCAGAAGATCAGGAACTCTAGAAGAATTCAGATTTTTAACACGAGAGTAAACGTAAAAAGAAGGTTTTACAAGACTCACGTTAACAATATTGCAGCAGTACGCACACAATCGAAGCGCAGTAAGGATGGCTAGTGTAACTAGCAAGAATACCACGAAAGCAAGAAAAAGAAGTACGCTATTAACTATTAACGTACCTGTCTCTTCCGAAACGAATGAGTACTATGTAGAGCTCTATACTACCATCGAACTTGCAGAGTCT
+
444<=<;7;;666====>==<>9948AB7AB???>9?:?>@@>=>8992929@@BBGFF5B>AAB@ACB@@@D;@;99999'9@>D@B>>2CBA<;A897<>77.36;9288:6::<:??CCCCCDCCCBB@CCBB?BBB998??8?<A;;7:AAADA@A=@??@@@;?>587B?B=9;=3875/77779.5A;B286?:7771907;;;2825>A@@?B:665556<7;;;/55<7;;<;::<:::8=88<<<855>@AAAAA<@@?<=5::6=>:;;;;;;
@ATNG8:01939:00167
GATGGTAGGAGACACGTCGCACACGTACTCATTGTTTCGGAAGAGACAGGTACGTTAATAGTTAATAGCGTACTTCTTTTTCTTGCTTTTCGTGGTATTCTTGCTAGTTACACTAGCCATCCTTACTGCGCTTCGATTGTGTGCGTACTGCTGCAATATTGTTAACGTGAGTCTTGTAAAACCTTCTTTTACGTTTACTCTTCGTGTTAAATATCTGAATTCTTCTAGAGTTCCTGATCTTCTGGATACAGCTCATGTGCACATCGAACTTGCAGAGTCT
+
DCCC@C@@:BBCA=<;;;=><>CBCADCCBCC@AAD>AA?C<966@?>@<@@BBB@C?A??C?B9=AAABBBBB?CCCCC3A>;?9:::&3;<?;A??9?@=@@AABB>BBBBBCBA<ABE7;7:<=;888?=AAAC<AABAA@??99967///6166;9?A5;5;;;:>:::=7<8888)89>::;;:/::877,79;9D8<99//)-3-3-//6984><=><>???=:<6;489/--;,--603338///537557788;;9>9>5>>7;;====588
@ATNG8:01940:00181
GATGGTAGGTGCACATGAGTGTATCCAGAAGATCAGGAACTCTAGAAGAATTCAGATTTTTAACACGAGAGTAAACGTAAAAAGAAGGTTTTACAAGACTCACGTTAACAATATTGCAGCAGTACGCACACAATCGAAGCGCAGTAAGGATGGCTAGTGTAACTAGCAAGAATACCACGAAAGCAAGAAAAAGAAGTACGCTATTAACTATTAACGTACCTGTCTCTTCCGAAAACGAATGAGTACAGAGAGTACGATATGTCTATCGAACTTGCAGAGTCT
+
BCCD?CCDAB<BC>>==BBBDDBBA?CCCABBBBBB?B?BBCBBCC@CC@C?BBA@>??@1A@HDDDDBBBBBB:AB:::::*:B=B4;;;39??8:?;BBBBAC?DAAA>?>??BBDABBBCCCCCDDCAB?BDBA=ABAAAA@B?B?C??=@CBBAA@B>BBB???>CC>A@@<>>A?=5:7818=>??/<@9<///::=AB=B;A?@@<@=>>BBB@BBBBBBB?C?BECC;CBB@BBBBBBBBBABBBBAAABBBBBB>>>>>BB?BA7;@BB==;:8
@ATNG8:01972:00242
GATGGTAGTATCTGCACACTCTGTCCAGAAGATCAGGAACTCTAGAAGAATTCAGATTTTTAACACGAGAGTAAACGTAAAAAGAAGGTTTTACAAGACTCACGTTAACAATATTGCAGCAGTACGCACACAATCGAAGCGCAGTAAGGATGGCTAGTGTAACTAGCAAGAATACCACGAAAGCAAGAAAAAGAAGTACGCTATTAACTATTAACGTACCTGTCTCTTCCGAAACGAATGAGTACGAGAGAGCACACGTGTCTATCATCGAACTTGCAGAGTCT
+
:>C>?BB;;<CGCCBCCCCB@>>CD?AAA6999:9=9?=@@A>><A?BA?B????==>>>,==>==BBB>=888-88;ABBB5BC>@?ACE8CBB?BB@@@BB@@>@?BD?BBB?AB??@BBBBBA@@C;;<?@@@A>:9:@@::9=B?B@@<@ABBBBBB?BAABAA?CC????@B@A==)///*/9>>>,66-6///9;CCD=A;>:88;?:<<BBB?BBB<<;E?C=@AC;A@@6::@AABBDDDBB>>AABAA;;<@@==;;;AAAA<@@7;;>>??>>=
@ATNG8:01928:00262
GATGGTAGCGCATATCAGCGCAGCCCAGAAGATCAGGAACTCTAGAAGAATTCAGATTTTTAACACGAGAGTAAACGTAAAAAGAAGGTTTTACAAGACTCACGTTAACAATATTGCAGCAGTACGCACGCAATCGAAGCGCAGTAAGGATGGCTAGTGTAACTAGCAAGAATACCACGAAAGCAAGAAAAAGAAGTACGCTATTAACTATTAACGTACCTGTCTCTTCCGAAACGAATGAGTACAGAGAGTACGATATGTCTAATCGAACTTGCAGAGTCT
+
55595:5555565=>CC==BBA@;<4:772////89185::::<:@>AC?B?999CEEEE5B>BFCCICBB@@@:@;:9@@@+C@@?<;;;09:<5:;<=555==?B@CC?ABBAEAAABCCCCBBCCCCJG@F@@@;@@@;;;AA=BAJ;;:;BAAAB@@=@BADCB>BB=??A<@@:::,897587777'3;4:265=<886)/)/9//)/38;AAB?BAA@@@@>B?BBB=BAC:;;CBBBC@?@BAAABAACB9::D??;:=<??<89059????;:;
@ATNG8:01929:00402
GATGGTAGGCACTGCGACACATCCCAGAAGATCAGGAACTCTAGAAGAATTCAGATTTTTAACACGAGAGTAAACGTAAAAGAAGGTTTTACAAGACTCACGTTAACAATATTGCAGCAGTACGCTCACAATCGAAGCGCAGTAAGGATGGCTAGTGTAACTAGCAAGAATACCACGAAAGCAAGAAAAAGAGTACGCTATTAACTATTAACGTACCTGTCTCTTCCGAAAACGAATGAGTACAGAGAGTACGATATGTCTACCATCGACCTCTAGAAGTCT
+
9=C@@CCC@CDICBDBCBFDBBBE=DCB?CCAB@A>A@BBBBCDB?BB>B?A?>77778(:<AB@@@ABA??@9>>;;::1:>:>5;;;1;<=8==>>@<<;<,/,/=7<=@<A>>>BAAAAAA@??AAA=C@99499:<?@BB:=9=AA=AA@>>>?>9?AA?7829<89:99<=777-8;?=BBDGE.888>>AAA>>><>:?A>=:==???@@<@>>>???9=:8888)8<<8=<<=///::77;>>A@@A?????@DCC<AAA>>>;;;;>@A;A=<<
@ATNG8:01977:00434
GATGGTAGTATATCGCGTCGCTATCCAGAAGATCAGTAACTCTAGAAGAATTCAGATTTTTAACACGAGAGTAAACGTAAAAAGAAGGTTTTACAAGACTCACGTTAACAATATTGCAGCAGTATGCACACAATCGAAGCGCAGTAAGGATGGCTAGTGTAACTAGCAAGAATACCACGAAAGCAAGAAAAAGAAGTACGCTATTAACTATTAACGTACCTGTCTCTTCCGAAACGAATGAGTACTACTCTCAGAGACACACTAATCGAACTTGCAGAGTCT
+
<A=>:?@@><<<@BBBAAA965BBB8?BC?BABA@@@@<?;95>FC@CC?B>>?@@@BAA,B?;<;@A@@@CCC=AA@@@@@0@A?@=???.>@@7:;5:?@@=B>B>BB>=?>?BEFECBBBABBBGGCCCAFCCD@BBBBAB;:5<=A;;8;ACAA@@@=AABBBB@BB>AAA=AA???8?@?=@====.>G=BDAAAAA>>;?7;;==6;6;>D;;8;;;;BBC?C@BBB:????AAABBBBB??@??A@==>=>>=>>;;4::;;5;==BA;<;?;;;
@ATNG8:01938:00527
GATGGTAGGACGAGCGTCTGAGAGGTACTCATTCGTTTCGGAAGAGACAGGTACGTTAATAGTTAATAGCGTACTTCTTTTTCTTGCTTTCGTGGTATTCTTGCTAGTTACACTAGCCATCCTTACTGCGCTTCGATTGTGTGCGTACTGCTGCAATATTGTTAACGTGAGTCTTGTAAAACCTTCTTTTTACGTTTACTCTCGTGTTAAAAATCTGAATTCTTCTAGAGTTCCTGATCTTCTGGGTGCGCTACAGTCTCTCTACATCGAACTTGCAGAGTCT
+
;>>><@??:C?>><<<;;<=<@DF@CAAA?>@;ABCC>BC?C@DDEDCCC@AAADF@C@BBBC@CABBBCCBCBD>BADDD3CC@CBBC>BDBE@BBB@EDABCCCBC?AAJJECBB?BCC@C?BBBBBBAB?BBBB@BBBBBBCBCBCBBCBAA?AAA?BB@C>AABBBBCDCADCCCC<B?C;;;;;;*;AABC>AACBBBBBBB@CHGE5CABAC@B@CD@BBB@@@C?B@BBBC@@;>9;;0;;;BBCBBBCBB@@@BBCCCCCBA?AA=??CAAC988
@ATNG8:01935:00590
GATGGTAGCTCTGCTCTGACTCTCGTACTCATTCGTTTCGAAGAGACAGGTACGTTAATAGTTAATAGCGTACTTCTTTTTTCTTGCTTTTGTGGTATTTCTTGCTAGTTACACTAGCCATCCTTACTGCGCTTCGATTGTGTGCGTACTGCTGCAATATTGTTAACGTGAGTCTTGTAAAACCTTCTTTTTACGTTTACTCTCGTGTTAAAAATCTGAATTCTTCTAGAGTTCCTGATCTTCTGGCGCTCTGTCACGTCTGCTATCGAACTTCAGAGTCT
+
;;;<7<<<><<<;;;;;555998888344::=8469?265B8<<@9;9@=B@A<A;:5::53-56444;999<<7;<<<<>&<<6:3///&//;)////(//)377733,33339::=15596=355888899;A555099@@995933888;3334:44.33-3-33<==<<;:4555::&5168==@@@+<9555)5999;;;@@>;>@>>+65<<?9;6:;700/<7694:0333333-37956559<:::;;<:?:554999998,33,3399;;96
@ATNG8:01980:00268
GATGGTAGCGCATATCAGCGCAGCCCAGCTAGATCAGGAACTCTAGAAGAATTCAGATTTTTAACACGAGAGTAAACGTAAAAAGAAGGTTTTACAAGACTCACGTTAACAATATTGCAGCAGTACGCACACAATCGAAGCGCAGTAAGGATGGCTAATGTAACTAGCAAGAATACCACGAAAGCAAGAAAAAAGAGTACGCTATTAACTATTAACGTACCTGTCTCTTCCGAAACGAATGAGTACGATGAGAGAGCTCTCTCTACCATCGAACTTGCAGAGTCT
+
CBBB@B=BABB>=<<<=A@@>>000+////:887::99>9>;<<=??8BB=A=??@@?BBB5C@CCFCCCDCCBA9@@;<<<<*;A=A4;;;&9B<8;A?A=CAAD=A=@C@DCC?BBABBABBCCCCCEBBB@CCBB?ABCBCBBB?C@CBA>BCD@DAAA?BBBBAA=AB?BBB?BB??<5=9:3888888%/67///==AAD<A=????<@<>>CCC@BBA?>??:?=@AB=CCC>AABBBBBBBBBBCBBBBAAAAAA??@@;>>>>@;8868>>=A<;88
@ATNG8:01980:00373
GATGTAGCTCACGTACGTCACACGTACTCATTCGTTTCGGAAGAGACAGGTACGTTAATAGTTAATAGCGTACTTCTTTTTCTTGCTTTTCGTGGTATTCTTGCTAGTTACACTAGCCATCCTTACTGCGCTTCGATTGTGTGTGTACTGCTGCAATATTGTTAACGTGAGTCTTGTAAAACCTTCTTTTTACGTTTACTCTCGTGTTAAAAATCTGAATTCTTCTAGAGTTCCTGATCTTCTGGACGACGCGCACTGACACTACCATCGAACTTGCAGAGTCT
+
BBBBBCCBB<665<<;:@AD;;=DCCAA@AA=A@@@8@B>A>?>>B=BB?BC@AA999:CCC?B?BBBBBB?@@<@AAAA.=;4<8888'8?@A>BB@;??;<79;=<:>==>?A>><>AA<@=>>>@=>>@<@B@@<@@@>>>DA@AAAA>>>@:9;;<::5:<<<==@@@=>:>?@CB;B<>9<<===/??AAA2::?99:<99907777(8<=<A=B=?>;@AB?<=<=A=A>==AA:=>>9>>>>@==?@>>>>AAA;;;<8<?AAA;A?;AAA>>>>>>
@ATNG8:01979:00426
GATAGTATAGAGCTCTACATAGTACTCATTCGTTTCGGAATGGAAGACAGGTACGTTAATATTAATAGCGTACTTCTTTTTCTTGCTTTCGTGGTATTCTTGCTATTACACTAGCCATCCTTACTGCGCTTCGATTGTGTGCGTACTGCTGCAATATTGTTAACGTGAGTCTTGTAAAACCTTCTTTTTACGTTTACTCTCGTGTTAAAAATCTGAATTCTTCTAGAGTTCCTGATCTTCTGGCGCGTATGTATGTCGCCTACCATCGAACTTGCAGAGTCT
+
6<==ABCAAA?;<;;;:;=:;:??><4332830/(-6060--(-(-75565/4/8529)---,2(--2::?C?;79<<9<+//(.335-5@AC>BBCACF@CCBCC@CCCBBBAB>A@?=@@===D>>>B@CCCC?BB?><>?A@AA@@8:8A:>?>=AA=A=A>?>>>B@@<?>>>>3=:=:<<>>>.>AAAA6;;>;;9=9:9/5656(6;<<A=B<@?;@@D>::8=A=AAA=>>9>>>9<<<???>><@???>>>599@;AA>>?8<<8<<?A@>:::
@ATNG8:00673:05129
GATGTAGAGTATCATGTGTATCTCCAGAAGATCAGGAACTCTAGAAGAATTCAGATTTTTAACACGAGAGTAAACGTAAAAAGAAGGTTTTACAAGACTCACGTTAACAATATTGCAGCAGTACGCACACAATCGAAGCGCAGTAAGGATGGCTAGTGTAACTAGCAAGAATACCACGAAAGCAAGAAAAAGAAGTACGCTATTAACTATTAACGTACCTGTCTCTTCCGAAACGAATGAGTACTGTATCTATGTGTGCGCTACCATCGAACTTGCAGAGTCT
+
BAABBBCCCCBBCCCCECCCCCAA<AAB?BCDC;:9;@BCBCCCDABB@BACBBDDIMM5B@BBBBBBBAAAB>BCCLEDD1AA@C@BCC;BEEAGCBBBBBBB@BAAB?ABE>BACBCBBBBBBDCCCCCABCBB>BCCCCCCC@CABCB@DCCCEAAA@ABCCDC@BB?BCC<??::9,99929<<<<,7918;><ABBBC?B?BBB?<?<>>CCB@CCB;;:A=@?BBB>BBB?BCACCCCAAAA?????@AB??@BBBBC?BBCDE>AA<??CBA?>>>
@ATNG8:00687:05130
GATGGTAGCATCATGCATATCTCACCAGAAGATCAGGAACTCTAGAAGAATTCAGATTTTTTAACACGAGAGTAAACGTAAAAAGAAGGTTTTACAAGACTCACGTTAACAATATTGCAGCAGTACGCACACAATCGAAGCGCAGTAAGGATGGCTAGTGTAACTAGCAAGAATACCACGAAAGCAAGAAAAAGAAGTACGCTATTAACTATTAACGTACCTGTCTCTTCCGAAACGAATGAGTACCTCTCAGACGTTCGTCCTACCATCGAACTTGCAGAGTCT
+
9@@@?BCBCBBCCCCBC;99>@><A@ABMABBBCCB?A>ADBBCAA>AC@C=@@>977773#34=8:ABBAB?>>8<?9::;;*;A=A<@@@7@CCADDFCCCCCC@C@CD@C@A>CCBBBBBBDCCCBCCBB?BCCC@CAAABBCC?B?B:::;DDCCBAA?BBCBBB?BB@AAA=??@A@;?:94:@@@A2@D?CAAABBBBA<>;>??A3859ABCC@BCAAAAA8:9:CB9B@@=?AA???C@BBABBCBA??<?AAB?CDC@BB>>?<?@<>>>>AAA>>
@ATNG8:00692:05122
ATGTAGTGTCATATGAGAGTGTGTACTCATTCGTTTCGGAAGAGACAGGTACGTTAATAGTTAATAGCGTACTTCTTTTCTTGTCTTTCTGTGGTATTCTTGCTAGTTACACTAGCCATCCTTACTGCGCTTCGATTGTGTGCGTACTGCTGCAATATTGTTAACGTGAGTCTTGTAAAACCTTCTTTTTACGTTTACTCTCGTGTTAAAAATCTGAATTCTTCTAGAGTTCCTGTTCTTCTGGGTCTCTCTCTCACGCACTACCATCGAACTTGCAGAGTCT
+
------/@44455555;<655::555554:6889808:28.444444;5:;5957=166BB=B?BCB;;;9<<.5555&55.5/777.///7:488>:>C9;;;BBC@CCCCDBBB?BAABD@DCDCBBBB@ACDD@BBBBCBBBCCCCCAAAD@CCCACC?B?BCECCCBBB@CCCCC9@=?;:;:::*;?AAB=B@@@@@B@@@<@A@A0@BBBC@CAFDAAAACCCE@C@BBB?BC?BBCD>CCCCCBBC@@??BABBBBC@BBBBB@CE@@@@CBBBAA
@ATNG8:00695:05169
GATAGATATATGCACGCTCTACCAGAAGATCAGAACTCTAGAAGAATTCAGATTTTTAACACGAGAGTAAACGTAAAAGAAGGTTTTACAAGACTCACGTTAACATATTGCAGCAGTACGCACACAATCGAAGCGCAGTAAGGATGGCTAGTGTAACTAGCAAGAATACCACGAAAGCAAGAAAAAACGAAGTACGCTATTAACTATTAACGTACCTGTCTCTTCCGAAACGATGAGTACGTTGAGATCTCGTGTGCCTACCATCGAACTTGCAGAGTCT
+
55:<<====CA@<>?;55555;6:55.5//////)/;::9981//)/)//333333$3477897999337(734444&4:39.444&555.5><<<A;-.*,(,,,22(,-//<<<<==669@@@@:>@@@;>>>><=<8.5.5443999998883//////389)/38333333(39;6::::::%//;5///667332,24888838466C9929<;;:::7<4::=2:45443:334<=6:888=443<3/...(-45,--.22244)..5...7:2
@ATNG8:00677:05205
GATGGTAGTGATACAGATCAGACACCAGAAGATCAGGAACTCTAGAAGAATTCAGATTTTTAACACGAGAGTAAACGTAAAAAGAAGGTTTTACAAGACTCACGTTTAACAATATTGCAGCAGTACGCACACAATCGAATCGCAGTAAGGATGGCTAGTGTAACTAGCAAGAATACCACGAAAGCAAGAAAAAAGAAGTACGCTATTAACTATTAACGTACCTGTCTCTTCCGAAACAATGAGTACTATGTAGAGCTCTATACTAATCGAACTTGCAGAGTCT
+
AABC@CBBBBBDCCCCCBCBCCDDC@CCC@DBBB@@@B?BBCCCDA>AA>A<BBACCAAA2G@AABABCCF@@@;AC@BBAA2@@=@@DCD;ECC@CCCCCBC:::0;>BB@CCC?BBCCCDDDCDCCBBBCD?CCCC?CCBCBCBC?C@C@@<@D@@@BBD@DAAABC?BB?BBB?BC@@?8=992999988%9@;@999CDCBC?B?BBBB@B?@@CCB>BC@@@BC?B@CCD>CC=@ABBBDAAAABACBAAAAAACBBAA?=A???:>><>==@@A:::
@ATNG8:00698:05172
GATGGTAGCACACGAGATCTCATCGTACTCATTCGTTTCGGAAGAGACAGGTACGTTATTAGTTAATGGCGTACTTCTTTTTCTTGCTTTCGTGGTATTCTTGCTAGTTACACTAGCCATCCTTATTGCGCTTCGATTGTGTGCGTACTGCTGCAATATTGTTAACGTGAGTCTTGTAAAACCTTCTTTTTACGTTTACTCTCGTGTTAAAAATCTGAATTCTTCTAGAGTTCCTGATCTTCTGGGTGCGCTACAGTCTCTCTACCATCGACTTGCAGAGTCT
+
6<=>?BB@@?>=555<;;;;<>>><?<;;@;A?BCCD=AA=;:@ABBAB@?ACCDF?AA?DCD@C?@:5::::;=045<;;)<<9<===7=5447;=;7<B144::::588<=444=58<?6>8372389::7?@?A=@AA=<===;>@@886?D0525;A@29057757999=5::>>>.>9=396666)67777,225599252503;;;)5../:1617:-33337;=,7077;>8713773(3337889::>?@@AA???;9>>=//.83333558855
@ATNG8:00683:05250
GATGGTAGCGCACACATAGATACAGTACTCATTCGTTCGGAAGAGACAGGTACGTTAATAGTTAATAGCGTACTTCTTTTCTTGCTTTCGTGGTATTCTTGCTAGTTACACTAGCCATCCTTACTGCGCTTCGATTGTGTGCGTACTGCTGCAATATTGTTAACGTGAGTCTTGTAAAACCTTCTTTTACGTTTACTCTCGTGTTAAAAATCTGAATTCTTCTAGAGTTCCTGATCTTCTGGGTCTCTCTCTCACGCACTACATCGAACTTGCAGAGTCT
+
5;<<;A>BCBDCCCCCEBCCDD@@AC;:0@0.(.,,),-(-(-9;:<BB?ADC9:7;=@?@B<@<;;;BBBADC<;<<;.4?.44<>1:495.5<@;@B8:;BBCFACCCHCDCC@BBD>B?CCICCCCE@BBBC?BACCCCBBCCBBB@@@@?DBC?BB@E<;;EELCCDC?B;;;;.;>C@;;;;.;CBCC=;;DFDDCBBB5;;;;*;AA;;7;>BB@CDBBBCC?B@BBBDCC>A;;;0<AABBBCCCCCBBBCBBBBDDC@A=@B=@@A@@BA??
@ATNG8:00708:05225
GATGGTAGGTGCACATGAGTGTATCCAGAAGATCAGGAACTCTAGAAGAATTCAGATTTTTAACACGAGAGTAAACGTAAAAAGAAGGTTTTACAAGACTCACGTTAACAATATTGCAGCAGTACGCACACAATCGAAGCGCAGTAAGGATGGCTAGTGTAACTAGCAAGAATACCACGAAAGCAAGAAAAAGAAGTACGCTATTAACTATTAACGTACCTGTCTCTTCCGAAACGAATGAGTACAGAGAGTACGATATGTCTACCTTCGAACTTGCAGAGTCT
+
CDCC9>>C?C?@A;;@BCGCCFCCC?CCC?BBBDCC?C?ABBBBBC@CC@B?BCCCDDDD1C?BCCBCCCC:9999CCCGGG1CC?C@CCC;CCC@CBBB@>@00,0?@@<B@C@BBBCDCBBBBBDEBBBC@DCBB?BBBCCC@@>A@C99;:BBBECCC?CCCAAA?BB>AAA<>=;;;3>@@;@CCCC3CC?C???BBA@@=@==>==1808=B@@<@A@@@CB?B@BBB=CCC@CCBBBBBBBAA@?@CCCCCBCBBBBBB=?=??>8??<@ABAAAA>>
@ATNG8:00683:05293
GATGGTAGGTGCACATGAGTGTATCCAGAAGATCAGGAACTCTAGAAGAATTCAGATTTTTAAACACGAGAGTAAACGTAAAAAGAAGGTTTTACAAGACTCACGTTAACAATATTGCAGCAGTACGCACACAATCGAAGCGCATTAAGGATGGCTAGTGTAACTAGCAAGAATACCACGAAAGCAAGAAAAAAGAAGTACGCTATTAAACTATTAACGTACCTGTCTCTTCCGAAACGAATGAGTACGATGAGAGAGCTCTCTCTACCATCGAACTTGCAGAGTCT
+
444455448<99:5559955555::.554.49844538.45:;<<<:>B<@<;;;=@???':9)555:<666>>>4>666==<+>?9>:=>>0=5969999:>=<@9@799655A?CAAABBB@@=@A0//<>7;A9949?>9955<:=:>?@9=>??B?;:9<97433-3:4898277333,3;::////0/#//3884558888.44(3777177;434:3///////6;8:==69;;4554=A==:?<<;=>=8787779777<859:=96266,228975777
@ATNG8:00685:05318
GATGTAGGAGACACGTCGCACACGTACTCATTCGTTTCGGAAGAGACAGGTACGTTAATAGTTAATAGCGTACTCCTTTTTCTTGCTTTCGTGGTATTCTTGCTAGTTACACTAGCCATCCTTACTGCGCTTCGATTGTGTGCGTACTGCTGCAATATTGTTAACGTGAGTCTTGTAAAACCTTCTTTTTACGTTTACTCTCGTGTTAAAAATCTGAATTCTTCTAGAGTTCCTGATCTTCTGGGTGCGCTACAGTCTCTCTACCATCGAACTTGCAGAGTCT
+
>><<ABB@C@BACCCB:;;CBCCEBBCCCBA=A:9:8;CAGFCCCCCBB<@AAAB>B@BBCB@C?AA@CCCBABA?BCCC3BA>A99929A?@;??@=@@?@@ABBB?BAA@ACCD?CCC<A<A@===>===AA@>9@>AA>>>???A?A;;;@99;;9994:8=BA@@?>?D=DA?AA5?4949:998):=;<<7>???DAA<:908878(8=?@B;C<AA8==BA???<><>@@D@@<@>>>9===>>@@@@?AAAAAAAAA<>:::E=@@:>?AA>>>==
@ATNG8:00704:05274
GATTAGCAGACGTGACAGAGCGCCAGAAGATCAGGAACTCTAGAAGAATTCAGATTTTTAACACGAGAGTAAACGTAAAAAGAAGGTTTTACAAGACTCACGTTTAACAATATTGCAGCAGTACGCACACAATCGAAGCGCAGTAAGGATGGCTAGTGTAACTAGCAAGAATACCACGAAAGCAAGAAAAAAGAAGTTACGCTATTAACTATTAACGTACCTGTCTCTTCCGAAACGAATGAGTACTATGTAGAGCTCTATACTACCATCGAACTTGCAGAGTCT
+
<==8=BDCCCCCCCBBBCBCBBB?BCC@CDCCBA=@=AAABBCC@CC?C@CA@99999(9<AABBCA@A999+9=@>@@@+>?:>7;;;0;<=6;;@>9;;9:;6;=BB>B;;599?<ABA@BB@@@BBBD?CBBB>@?BBBBBC@B@BAA?ADBCBBBB>AABBBC@BB@989><=999+377177;;;;%;?976189>>A?>;>:=?>><>=>>CBC?BBB@@@B@D>BBC>CCC>AACABBBDHAAABB?A@A???A;;<BB8;<>>>7;:;@@;;;@;;;
@ATNG8:00708:05291
GATGGTAGAGAGAGCTCTCTCATCGTACTCATTCGTTTCGGAAGAGACAGGTACGTTAATAGTTAATAGCGTACTTCTTTTTCTTGCTTTCGTGGTATTCTTGCTAGTTACACTAGCCATCCTTACTGCGCTTCGATTGTGTGCGTACTGCTGCAATATTGTTAACGCGAGTCTTGTAAACCTTCTTTTTACGTTTACTCTCGTGTTAAAAATCTGAATTCTTCTAGAGTTCCTGATCTTCTGGGTCTACTGCTCGTCGCGCTACCATCGAACTTGCAGAGTCT
+
///839:@BB@@@AA>BB>@@><<<666<<6629CBB>AB?BABBB<<>>2944::.449>?A?B>@?CCB??>A57:888$333::<B6>:98-73/)/9(//////(--6///::4822+2+2522657<5:<<<8>=<<><=;;;???><995//-499+-*/85-//7::(.//.'.285>9;;;(/////(///6867;;<:688;)3///628/775<@@A88:=B=<66///59777.::66///999==:8:>8:98055877433*,,,-88555
@ATNG8:00710:05313
GATGGTAGCACGACACGACGATGTGTACTCATTCGTTTCGGAAGAGACAGGTACGTTAATAGTTAATAGCGTACTTCTTTTTCTTGCTTTCGTGGTATTCTTGCTAGTTACACTAGCCATCCTTACTGCGCTTCGATTGTGTGCGTACTGCTGCAATATTGTTAACGTGAGTCTTGTAAAACCTTCTTTTTACGTTTACTCTCGTGTTAAAAATCTGAATTCTTCTAGAGTTCCTGATCTTCTGGATAGCGACGCGATATACATCGAACTTGCAGAGTCT
+
CCBB?BBCCC;96@BA>@A;66:@CCBCBD995;;;<0:B=B>ADCCCCC?BBDBB?B?BABA@D@CDCBCCAAB?CCGCC3CD?B???7>BCC?B??;??5:9?AAB@BBBBCBAA?AA?;?;AA>>@AAA<AA@@388>>;;;>AA@@@;;;B=AAA=>>;>;>>>>=;;78029:9=+:5<277=>=/=>666066://.887:-7675$268885959:37;;;;AA76256.//;377>:>=>>=;:;=>=>==DHCDA>>><;;7;;AAA?>==
@ATNG8:00672:05322
GATGGTAGCATCATGCATATCTCACCAGAAGATCAGGAACTCTAGAAGAATTCAGATTTTTAACACGAGAGTAAACGTAAAAAGAAGGTTTTACAAGACTCACGTTAACAATATTGCAGCAGTACGCACACAATCGAAGCGCAGTAAGGATGGCCAGTGTAACTAGCAAGAATACCACGAAAGCAAGAAAAAAGAAGTACGCTATTAACTATTAACGTACCTGTCTCTTCCGAAACGAATGAGTACGATGAGAGAGCTCTCTCACATCGAACTTGCAGAGTCT
+
ABBB@BCBB@A@CCCCDBBBCCCCC?@A@=BAABAB>BACDBBB@@>AC?C?ADCCCCCC3A?BBBBBCCCCCB<BAABDGG5BB?B@CFD;CDC@CABBCICCC@C@CD@CBB?BBBBCBBBBBCCCCCCC@CCCC>A@CCCCBB>B>BBC@C?BBBBCC?BBBBBB@BB@:99?BA@@@5=::3:99999%:@;@99:BBBBC?B??@BB<><>=BBB?BBBBBBD@C=@AD>B::9:ACBAB@@?@@@ECEBBCBB>>>@@@@B?=<8<=6<=AA@@;;;
@ATNG8:00675:05377
GATGTAGTACATGATAACGACACCAGAAGATCAGGAACTCTAGAAGAATTCAGATTTTTAACACGAGAGTAAACGTAAAAAGAAGGTTTTACAAGACTCACGTTAACAATATTGCAGTAGTACGCACACAATCGAAGCGCAGTAAGGATGGCTAGTGTAACTAGCAAGAATACCACGAAAGCAAGAAAAAGAAGTACGCTATTAACTATTAACGTACCTGTCTCTTCCGAAACGAATGAGTACTGCGTCTCACTCTCGCCTACCATCGAACTTGCAGAGTCT
+
CCBAB==B=>DDDC;;7;;4:@@=@BC?BABCCCAC<;;DDDCC@CD@C>AABBBDDD2C?ABCCCCBABCC<BBBDCCC5DC@C@BDD;CCF@CCAAACCBB@B@CC?B@@>@ABCCCCABCCCA@@BB>BBBB@BB?>?BBA>B@CCC?AABBDGAA>ABBBBC?BB?BBB>BA@AA9997<:BAAC18857CCBB@><<4719=<<:>=A@@AA:????>>=:@<;66.700,0@>=@AA:::???@CC>??BBCB@BCC?CBBBB@BB??????>;;;
@ATNG8:00671:05445
GATGGTAGGCGTGTGAGAGTCTGCCCAGAAGATCAGGAACTCTAGAAGAATTCAGATTTTTAACACGAGAGTAAACGTAAAAAGAAGGTTTTACAAGACTCACGTTAACAATATTGCAGCAGTACGCACACAATCGAAGCGCAGTAAGGATGGCTAGTGTAACTAGCAAGAATACCACGAAAAGCAAGAAAAAGAAGTACGCTATTAACTATTAACGTACCTTTCTCTTCCGAAACGAATGAGTACGATGAGATCTCGTGTGATCGAACTTGCAGAGTCT
+
BBCC?BBD@C@ABCCCCCCCBBBBB>BCF?CCCCCC?CACCBBCCC@BA?A@CDDCCCCC3C?BBBBCDDDAAA<ABBBCCB3BB?B>BAA9BBB?BAAABBA??<??BC?>>>:>>@@AA===AADA=;;A7==@A;?>>>>@>=:><@@C@BBBBBBBB?BCC@@@>BB>BBB;==7777+9==9:::::(9=9;A@@A@=>=<@<@@@@=A7;=::;;@A:>>>@<@=???9???><=>??>>>>:::AA9:9<<=<==ACAAA<AA;@@@A?><88
@ATNG8:00664:05548
GATGTAGAGAGACTGTAGCGCACCCAGAAGATCAGGAACTCTAGAAGAATTCAGATTTTTTAACACGAGTAGTAAACGTAAAAAAGAAGGTTTTTCAAGACTCACGTTTAACAATATTGCAGCAGTACGCACACAATCGAAGCGCAGTAAGGATGGCTAGTGTAACTAGCAAGAATACCACGAAAGCAAGAAAAAAGAAGTTACGCTATTAACTATTAACGTACCTGTCTCTTCCGAAACGAATGAGTACTATGTAGAGCTCTATACTACCATCGAACTTGCAGAGTCT
+
<555>==<>?6666===>?<A<CC=CDDACBBA><9>;00/997849:6:6:99=:::::%97333/////////(//4:::::$45.5.5555$5:5:=====<666067===AAA:<<ABBDBCCC;;9@@>A:=C>C;<<@<<8859>::B=8<B<;??;;7:::<<B?B@;777,37777)3885969696$693//(///2;;<5927:7728;?=ABC?@@?AA?A?A48:?9?@@9?>?90/00//>0//<82226992222=5:2229.55177755....
@ATNG8:00674:05562
GATTGTAGACACGTGTGCTCTCTCGTACTCATTCGTTTCGGAAGAGACAGGTACGTTAATAGTTAATAGCGTACTTCTTTTTCTTGCTTTCGTGGTATTCTTGCTAGTTACACTAGCCATCCTTACTGCGCTTCGATTGTGTGCGTACTGCTGCAATATTGTTAACGTGAGTCTTGTAAAACCTTCTTTTTACGTTTACTCTCGTGTTAAAAATCTGAATTCTTCTAGAGTTCCTGATCTTCTGGACGACGCGCACTGACACTACCATCGAACTTGCAGAGTCT
+
/;;//0;?CBBDC>?666>>B==@BBA?@AAA=CBBB=BC?C@CCCBBBB7;;@@@=A<??@@@C>AABBBBBCC?ABGHD2AA?A99749A>>6:00+00+00//9<28>=<AABA?:;:<?=?AD@>??B=B@??====@A@A@@@@@B?>>>;<=<;?>;?<>>>@@@AAB:==??>2?:=:=?DDD/=>AAA9>>@@@@BBAA<@@@@/@;:;@<@=BD<>@@B@==:=;>=<;//,/8869=:66:///====BBC==>A=@>>>@<@@:>=?@@@??@
@ATNG8:00707:05524
GATGGTAGGCGTGTGAGAGTCTGCCCAGAAGATCAGGAACTCTAGAAGAATTCAGATTTTTAACACGAGAGTAAACGTAAAAAGAAGGTTTTACAAGACTCACGTTAACAATATTGCAGCAGTACGCACACAATCGAAGCGCAGTAAGGATGGCTAGTGTAACTAGCAAGAATACCACGAAAGCAAGAAAAAGAAGTACGCTATTAAACTATTAACGTACCTGTCTCTTCCGAAACGAATGAGTACTGTATCTATGTGTGCGCTACCATCGACGAATAGAAGTCT
+
5<>C=C?@>ABABCCCBCCBBBCCE=BCCABBCBBCAC@BBDCBBB@CC@B?BBBBBAAA1?=@@ABBBBCBBB;@A90000)0>;>*000*//>5::=B=@?BB>A=AB@:88;>===AB@@@AB@>>>==9=@@@=AAAAA@==9=>B@B?AAABCBBB<??BBBB@DC?BAA=AAABC9A>=878787'3<4?=A>>@>:=/86)5@<=;><@@A?@<??>??A@;?:8//)/00)0/0>>@@@BBBBBB>:>BBBBBBBBBB?BBA??9>><@ACC@BAAB
@ATNG8:00664:05583
GATGACATATCGTACTCTCTGTACTCATTCGTTTCGGAAGAGACAGGTACGTTAATAGTTAATAGCGTACTTCTTTTTCTTGCTTTCGTGGTATTCTTGCTAGTTACACTAGCCATCCTTACTGCGCTTCGATTGTGTGCGTACTGCTGCAATATTGTTAACGTGAGTCTTGTAAAACCTTCTTTTTACGTTTACTCTCGTGTTAAAAAATCTGAATTCTTCTAGAGTTCCTGATCTTCTGGTGAGATATGCATGATGCTACCATCGAACTTGCAGAGTCT
+
?ACBAB=B==B@@;>@?966BBCBBBBC@BBCB>CEAEACCCCCCGACCCCC>B=@@@B?C@CBCCBBAAA<@@@@@,=<<@888(3:==5;=@<@D99:BBBA?BBABAAAB?AAA?B@EDBBAAAE?C>>A5;77///787>A;<;8876<9<<A?;A:>=765=9;9688>>A2@<A;<8888,9;7;=*--3---;==:/76555#29:9:5:6::5>=8=<9;6;0555557/557079:9?>>>??AAA@;;;7697<///=6::9=@@@@@@;;
@ATNG8:00696:05601
GATGGTAGGCAGAGTGAGACGCAGTACTCATTCGTTTCGGAAGAGACAGGTACGTTAATAGTTAATAGCGTACTTCTTTTTCTTGCTTTCGTGGTATTCTTGCTAGTTACACTAGCCATCCTTACTGCGCTTCGATTGTGTGCGTACTGCTGCAATATTGTTAACGTGAGTCTTGTAAAACCTTCTTTTTACGTTTACTCTCGTGTTAAAATCTGAATTCTTCTAGAGTTCCTGATCTTCTGGCGCTCTGTCACGTCTGCTACCATCGAACTTCAGAGTCT
+
54:;7666:>@A@A;>>BC;:;CBBCCBBCD?C;:;7;D?G@CCCCDDD@CA?@@-0-0<>>)/+/;;;<====8=====+A?48333,3;;>7;;=9==6:?>8<=144:::<B@=>??7=9<>7>9>>=5;::<679::9:>>>@??=9666////05;5;4888@99==9385555)5+2+25575(55799)/.53...667+222&26655/535505666988,2,286558)..3.347///357667888>>>;;86765:47727;:><99;
@ATNG8:00696:05630
GATGGTAGTGGATACAGATCAGACACCAGAAGATCAGGAACTCTAGAAGAATTCAGATTTTTAACACGAGAGTAAACGTAAAAAGAAGGTTTTACAAGACTCACGTTAACAATATTGCAGCAGTACGCACACAATCGAAGCGCAGTAAGGATGGCTAGTGTAACTAGCAAGAATACCACGAAAGCAAGAAAAAGAAGTACGCTATTAACTATTAACGTACCTGTCTCTTCCGAAACGAATGAGTACTATGTAGAGCTCTATACTAATCGAACTTGCAGAGTCT
+
@:55.44A;;05=D<CC@A<<;;9;;16659?>CBCE?C@BBBBBCB>@?=?;==<97333$33<<3838?;>@A;??@BBBB0@@<?4999&5<@:?@BAAA>BB?BABB@BBC@CAA@BBBCCCCCBBCDE@D;;;>BBAAAA@@<@;@;:29::9ACBB?BBCCBB@AA>ABA<AA98929@@=@A@@@2??:?@A@@@@?@<=5;;?@:=:<:;;9=AA@?>;?8<8777*38829;:88<?@B@@@CB@??>>:<798<<6;65706/5;9///83.5
@ATNG8:00706:05640
GATTAGAGAGAGCTCTCTCATCGTACTCATTCGTTTCGGAAGAGACAGGTACGTTAATAGTTAATAGCGTACTTCTTTTTCTTGCTTTCGTGGTATTCTTGCTAGTTACACTAGCCATCCTTACTGCGCTTCGATTGTGTGCGTACTGCTGCAATATTGTTAACGTGAGTCTTGTAAAACCTTCTTTTTACGTTTACTCTCGTGTTAAAAATCTGAATTCTTCTAGAGTTCCTAATCTTCTGGATATGAGTGACTCGTGCTACCATCGAACTTGCAGAGTCT
+
BBB;<;CCCC@@@@@@BC;9;CB@@@CBAA?ADDJ>CB@CACBBBBBB?BBABC>@?AACC?B?BACAAAB@A>ACCE>1BB>AABB9BCBB?BBB=AB99:?A@@=A@@?AAAA=@BA<?=;BAA????<BAAA7;;>><==>>>@@@@>==;;::9<?;@<?>>>>>;7615=>>@//*/366666)6;765(577555<=<=:=AAA/A>>>A=B;==8;;;;;;;8=;@A:==A<@@A<>=>>A>==878<<=====;@1887:<8=><??@@AB;;;
@ATNG8:00678:05689
GATGGTAGCGTACACATAGATACAGTACTCATTCGTTTCGGAAGAGACAGGTACGTTAATAGTTAATAGCGTACTTCTTTTTCTTGCTTTCGTGGTATTCTTGCTAGTTACACTAGCCATCCTTACTGCGCTTCGATTGTGTGCGTACTGCTGCAATATTGTTAACGTGAGTCTTGTAAAACCTTCTTTTTACGTTTACTCTCGCGTTAAAAATCTGAATTCTTCTAGAGTTCCTGATCTTCTGGGTGTATCAGCGAGTATCTACATCGAACTTGCAGAGTCT
+
488:5555<?;;<=@BCC<::CC@>CC===6946>>>8;;7<8@AAC>BC@BBCCC:C>BCBC?C@@@@AA@>:;7;<>>>+5525;<=4;;;97<6525<.555::;9>D@CCCCA:>9:69<BACC=;;E@BCCC@HCBBECCCCCBCBCCCB?CBB@AA>A@@@ACCDCBBADBBDD<C?C5;<<;;*;CCED>BBCBB;;;@@5;;;;*;@@AB6:8:D@BBBBA@@9?<@??AA@;=9;969@BBBBBBB@@;;:ABBBCCCCBB@BD@BBCBCCBBB
@ATNG8:00678:05706
GATGGTAGATACTCGCTGATACACCCAGAAGATCAGGAACTCTAGAAGAATTCAGATTTTTAACACGAGAGTAAACGTAAAAAGAAGGTTTTACAAGACTCACGTTAACAATATTGCAGCAGTACGCACACAATCGAAGCGCAGTAAGGATGGCTAGTGTAACTAGCAAGAATACCACGAAAGCAAGAAAAAGAAGTACGCTATTAACTATTAACGTACCTGTCTCTTCCGAAACGAATGAGTACTACTCTCAGAGACACACTAATCGAACTTGCAGAGTCT
+
>>==:666===<=<<996CCBB@@@=@BCAEEBBCB?B>@@CBBAB=??<@<><=:9999(73>BBBBBD=:?@8>@;;;;;$4<7;2555&5<<75669:A@?B6;4:A=?AB?BBBCDCCBBCECHBBBBAEDCC@BA@@AAA@=B<@@B?BBA@@AAB?BBBB@A===6/00)00=;=7==><A@AAA+::6@;@:999//(//5558466@;B@@>@ABC@AA=?=?CG>DCD@BBAAABAA???ABA999?@?=663./)/88848=8==888?566
@ATNG8:00693:05712
GATGTAGGAGACACGTCGCACACGTACTCATTCGTTTCGGAAGAGACAGGTACGTTAATAGTTAATAGCGTACTTCTTTTTCTTGCTTTCGTGGTATTCTTGCTAGTTACACTAGCCATCCTTACTGCGCTTCGATTGTGTGCGTACTGCTGCAATATTGTTAACGTGAGTCTTGTAAAACCTTCTTTTTACGTTTACTCTCGTGTTAAAAATCTGAATTCTTCTAGAGTTCCTGATCTTCTGGCGCTCTGTCACGTCTGCTACCATCGAACTTGCAGAGTCT
+
9BAAB<;:;BBBCDEBBBBBBBBCCCCDCB@=@99:4;C@CACCCBBCC?CBCCC?@?@BCD@C?BAACBBA??9=?===.=A<A@AA<ABBB?BAA>AB?>>?BBB?AABBBBBB>BBA;A;@==>>?>=:>?A><AAAA>?AAAAAAA>>>A<===<==5:5;>===BDBB=B;;;;/;5;7;=EED/AA?@@:@888>>A>:;7;AAA/A>>>@=B=@@;@@@A===:=<@BAAAA:>=>=:::??@@AAAA@@???@ACC<>>@@A=AA<>>=@@@???
@ATNG8:00691:05751
GATGTAGGCGTGTGAGAGTCTGCCCAGAAGATCAGGAACTCTAGAAGAATTCAGATTTTTAACACGAGAGTAAACGTAAAAAGAAGGTTTTACAAGACTCACGTTAACAATATTGCAGCAGTACGCACACAATCGAAGCGCAGTAAGGATGGCTAGTGTAACTAGCAAGAATACCACGAAAGCAAGAAAAAGAAGTACGCTATTAACTATTAACGTACCTGTCTCTTCCGAAACGAATGAGTACGATGAGATCTCGTGTGCTACCATCGAACTTGCAGAGTCT
+
CCCBBED@DBBBCCCCCCBBBCCC?CCC?BBCCBB@B@BCCCCCD?BC?C?BA@>>><<0>=ABCBBBBBBBB;?@88888(9A;@<AAA6A@C?CBBBBBBCB>B>BB>>>>;@<==>>?>>?ADD>>>A;@A@B<??>A@??A=D=B:>>@BAABB>><?BBBBD?BB?BBB?BA>>>8?=<8?AAAA3B><>AAAABA@@;>8>?@A<A<?A>>@;A?<<<><;D=AAA9>BB?@@ABBBBCB>>>BB??=<=>@:::AAA<@>BBC@AA;@>@DD?><<
@ATNG8:00705:05745
GATAGTATAGAGCTCTACATAGTACTCATTCGTTTCGGAAGAGACAGGTACGTTAATAGTTAATAGCGTACTTCTTTTTCTTGCTTTCGTGGTATTCTTGCTAGTTACACTAGCCATCCTTACTGCGCTTCGATTGTGTGCGTACTGCTGCAATATTGTTAACGTGAGTCTTGTAAAAACCTTCTTTTTACGTTTACTCTCGTGTTAAAAATCTGAATTCTTCTAGAGTTCCTGATCTTCTGGTGTCTGATCTGTATCACTACCATCGAACTTGCAGAGTCT
+
BBBC@@AFCBBBBCCBDCCCCCCCCCCA@?ACGE>CC?B?CCBBBBB@BBBCB?C?CAAB<A?BB@@ABBBB?@@@>?,>?6;AA?9@BBC?CBB=@A599BB@A>ACCBBBAA<@@@<@<@@>?>>><;C@@@4;;@@AAAAAA@===AAA<AAA;??:>;AAA@>@@@>6;:9:::+::@:>>AA@/AAAAC3;;;;==>8898====.=AAAA=B<;;7;??????<?=@@@AAA:==>=@@>>>>@@@??@@@@@AAAA<@=888388,//>77:///
@ATNG8:00730:05195
GATGGTAGTCTCAGATAGTCTATAGTACTCATTCGTTTCGGAAGAGACAGGTACGTTAATAGTTAAATAGCGATACTTCTTTTCTTGTCTTTCTGTGGTATTCTTGCTAGTTACACTAGCCATCCTTACTGCGCTTCGATTGTGTGCGTACTGCTGCAATATTGTTAACGTGAGTCTTGTAAAACCTTCTTTTTACGTTTACTCTCGTGTTAAAAATCTGAATTCTTCTAGAGTTCCTGATCTTCTGGGTGTATCAGCGAGTATCTACCATCGAACTTGCAGAGTCT
+
55<>7<=A;66;;<<=;;666;=>>@@@655;9==>>4<;.5.5555555.5=6658<9>?;;5;:)5//////7680----&//)/7777.3334<8;;A79;0377>?A<BCCAA@@@=@???C@CCCBCBBCABBCD@BBBBBBCCDCCBCBBCC@DCC>@@;?<AB@@@AAAD@DBBCB:A=?;:::::*:BCCD=BBBBBBBAAA<@@@@,@ABAA>A?BC@CCCCCCC?B@CCCCCC>A@CC=CCCCCDBBCBBBBCCCC?@=@BBBB@BCBCCCBBB@@@
@ATNG8:00732:05171
GATGGTAGGCGTGTGAGAGTCTGCCAGAAGATCAGGAACTCTAGAAGAATTCAGATTTTAACACGAGAGTAAACGTAAAAAGAAGGTTTTACAAGACTCACGTTAACAATATTGCAGCAGTACGCACACAATCGAAGCGCAGTAAGGATGGCTAGTGTAACTAGCAAGAATACCACGAAAGCAAGAAAAAGAAGTACGCTATTAACTATTAACGTACCTGTCTCTTCCGAAACGAATGAGTACGATGAGAGAGCTCTCTCTACCATCGAACTTGCAGAGTCT
+
BCBB?CCC@CBCBCDCD@>===//)/772<BCAADAD=;;@@@BC?AB=@=@C@:;;;.;=AACBBAB???@9@@99999(9<8;2777/7=A8=BBB???AA=A?B><>BB:==ABBA?>>@CC>==>>9>>>A:?=AAAD==:>=A?B=@BBBBBBB>BB?@BA>BB?BB@8<<778*9==9?BBBB3==:=@@?@?::;<?<@@@@<A<A@;:;=AA9:677=C=BBB:ABB?AA@@????????@????@898>@@@AA<@@@??;>>5;;=;:::<8
@ATNG8:00753:05195
GATGGTAGAGAGAGCTCTCTCATCGTACTCATTCGTTTCGGAAGAGACAGGTACGTTAATAGTTAATAGCGTACTTCTTTTTCTTGCTTTCGTGGTATTTCTTTGCTTAGTTACACTAGCCATCCTTACTGCGCTTCGATTGTGTGCGTACTGCTGCAATATTGTTAACGTGAGTCTTGTAAAACCTTTCTTTTTACGTTTAACTCTTCGTGTTTAAAAATCTTGAATTCTTACTAGAGTTCCTGATCTTCTGGGCTGCGCTGGATATGCGCTACCATCGAACTTGCAGAGTCT
+
@@AA?BA>>>00077///;;>??==;;;;=<<7B;;;7:B=C@BB=<<@@6:6:>:7;;>@AA;A855AC???;?7;>===,7;17<=@:???@+0/66.///(33318::6=88=BBBB@=:8:>9>==//.3349<>>9552;999888;9955//)/./38<18/5999999><499978*7199097;;;,66777)-)---3-3;AAAA:@@??/<;;5;;5:9>B=C>>>=96616*//88=<8666818///:855079756///99<499>=;9>A<@@DAA;;;@
@ATNG8:00755:05189
GATTAGTGTGTCTCTGAGAGTAGTACTCATTCGTTTCGGAAGAGACAGGTACGTTAATAGTTAATAGCGTACTTCTTTTTCTTGCTTTCGTGGTATTCTTGCTAGTTACACTAGCCATCCTTACCGCGCTTCGATTGTGTGCGTACTGCTGCAATATTGTTAACGTGAGTCTTGTAAAACCTTCTTTTTACGTTTACTCTCGTGTTAAAAATCTGAATTCTTCTAGATTTCCTGATCTTCTGGTAGAGCGTGCATATATCTACCATCGAACTTGCAGAGTCT
+
BBC?BBBCCBBBCCCCEECBCDCCCCCCBA>ADDD>CC?C?BBCCB@@?ACDDDAD@CCCC?C@CBBECCCDEABBBBB5CD@C@@@:?ACCACCEBDC;;;BCCC@CCCCCCBB@CCC?B?BC@CCBBB?BBBC?CCCCBBCBBBBBBBBBB?CBB?BC@C@CBBCBBBDJBDCCCC;CACACCEDF5CB;;;:;CCCCCCBAA=AAAB2BBBCC@B@BC@CCCCBAC=C@CCAA;:6;@B@BBBCELBBBBCBBBBCCBAA?A???A<??>BBCCBBAAA
@ATNG8:00719:05256
GATGGTAGCTCTGCTCTGACTCTCGTACTCATTCGTTTCGGAAGAGACGGTACGTTAATAGTTAATAGCGTACTTCTTTTTCTTGCTTTCGTGGTATTCTTGCTAGTTACACTAGCCATCCTTACTGCGCTTCGATTGTGTGCGTACTGCTGCAATATTGTTAACGTGAGTCTTGTAAAACCTTCTTTTTACGTTTACTCTCGTGTTAAAAATCTGAATTCTTCTAGAGTTCCTGATCTTCTGGATACACTCATGTGCACCTACCATCGAACTTGCAGAGTCT
+
/;;>@DEB@:5595<<<@@B;;956;99<<5526>>>6>>?B?CCCCCC?@@A@A8B?BADE@D?CBBEIICCCABCD?C+CDADAAA=@ECC@CAA;@A;;;;A@A=ABAAAAAA?ABB@B?CCBB@A@A>ABBB?CCCCABABB@BBBBA@<:6885;=;@=AA@@@??==9<<>>?2?:>:=====+=>===4<677::B>>>=ACBC/A:::C<A<==:>BB@@??<?<?AAB@@;?;;7;@AAA>>>@@@=>=>?<;;;66///<1776;>??>=>AA
@ATNG8:00755:05236
GATGGTAGCACACGAGATCTCATCGTACTCATTCGTTTCGGAAGAGACAGGTACGTTAATAGTTAATAGCGTACTTCTTTTTCTTGCTTTTCGTGGTATTCTTGCTAGTTACACTAGCCATCCTTACTGCGCTTCGATTGTGTGCGTACTGCTGCAATATTGTTAACGTGAGTCTTGTAAAACCTTCTTTTTACGTTTACTCTTCGTGTTTAAAAATCTGAATTCTTACTAGAGTTCCTGATCTTCTGGGTGCGCTACAGTCTCTCTACCATCGAACTTGCAGTAGTCTAACGTC
+
5<<<?BBBA@AB;95=69:??;;;<<;;;<<@;A;;;09<5;7<<<=>CC?CBB@@;?7?=>>:?9;;<?:?>::6><<<<+43173388&3<8;2;33-3<<<98337/337778>;8:;;>?;@@?<:5773:966.6::6677888=AA79:947679@@9>:::;==>>?=8;////(/(/*/9;;;,33=;;,//755.58<566,/<;<+;///9599>>7::?>=<<<8<165:<9818677(789=<=:888>>>@A;999--,,76*,-068=;?>99966.22,,
@ATNG8:00756:05255
GATGTGCACGACACGACGATGTGTACTCATTCGTTTCGGAAGAGACAGGTACTTTAATAGTTAATAGCGTACTTCTTTTTCTTGCTTTCGTGGTATTCTTGCTAGTTACACTAGCCATCCTTACTGCGCTTCGATTGTGTGCTTACTGCTGCAATATTGTTAACGTGAGTCTTGTAAAACCTTCTTTTTACGTTTACTCTCGTGTTAAAAATCTGAATTCTTCTAGAGTTCCTGATCTTCTGGAGATACACATGATACTCTACCATCGAACTTGCAGAGTCT
+
CHDCBBBAAACCEDCCCBDBCDBBBCCCCB@CCIF?BB@DABBCCCFCACCCDE?D>BBBC8;8;BACAA@@A=;<;;;$5;6;<B>6=B@@=@BA=AF>BBBDDD@CBBACCCC>AAB@C@BBBBBBBC?BB@@=AA@ACBB?ACBBBBBBA?=;:5:>:?:=>BBEB@A@;>====2=8=:==DDE/>>>=<0::9:=>><;:08888(7>>>A<><>@<@???AAA<A;??@@@@<@@A<@A@>>>@A??>C>AAAB???576A?>6994::>>?????
@ATNG8:00727:05272
GATGGTAGTATATCGCGTCGCTATCCAGAAGATCAGGAACTCTAGAAGAATTCAGATTTTTAACACGAGAGTAAACGTAAAAAGAAGGTTTTACAAGACTCACGTTAACAATATTGCAGCAGTACGCACACAATCGAAGCGCAGTAAGGATGGCTAGTGTAACTAGCAAGAATACCACGAAAGCAAGAAAAAGAAGTACGCTATTAACTATTAACGTACCTGTCTCTTCCGAAACGAATGAGTACGAGAGAGCACACGTGTCATCGAACTTGCAGAGTCT
+
@ABC?BCCCBBBF@@BBBBCCCCCD?BBC@BBBBCCAE@EECBCCC@CC@B?BBBBBBBB5B@CDCCCFBA???6<=9;;;;*;C>C6;;;.;AB?BABACFB;;6;@@@>ACD>A@BCGCCCCCCCC@??C@CCBB?BCCBBAAC?C@C::;:BBBCCBB?BBBCCB?BB@AAA=@@999+9<<;>@@@A2@D@C???BCDCB<A;>>@@<@<A>BBC?CBBBBBB?C?CCC>CBB@BBBBBBBBACCCC@??BBBBBBA>>>><><?A:=<>>@A=>=
@ATNG8:00763:05314
GATGGTAGGAGACACGTCGCACACGTACTCATTCGTTTCGGAAGAGACAGGTACGTTAATAGTTAATAGCGTACTTCTTTTTCTTGCTTTCGTGGTATTCTTGCTAGTTACACTAGCCATCCTTACTGCGCTTCGATTGTGTGCGTACTGCTGCAATATTGTTAACGTGAGTCTTGTAAAACCTTCTTTTTACGTTTACTCTCGTGTTAAAAATCTGAATTCTTCTAGAGTTCCTGATCTTCTGGTGAGATATGCATGATGCTAATCGAACTTGCAGAGTCT
+
DBBC?CDC@BCBCCCBBBBEEEDCCBBBBCAA;?9997;C@CBBBCCCBB>BCBA@?B?BCCD@D?AABBBCBBA?ACDDD2@@>ACCC=ACCC=ABC@BB?A?@CAA>ACCB@?AA<B@A;A;AAA===>><A>=;7=@?B@=====>>>?8889;=<<@@<>;>AAA??>?C:>>AAB5B<@;>>AAA/AB???9>:::=>@???=AAAB/@===C<A<>><>CB@@?@<A=???>>>:==A<>>>@@=;;A@?==<><;<>;>AAA<AB8>=>>>>>>>
@ATNG8:00743:05321
GATGGTAGAGAGACTGTAGCGCACCCAGAAGACTCAGGAACTCTAGAAGATTCAGATTTTTAACATCGAGAGTAAACGTAAAAAGAAGGTTTTACAAGACTCACGTTAACAATATTGCAGCAGTACGCACACAATCGAAGCGCAGTAAGGATGGCTAGTGTAACTAGCAAGAATACCACGAAAGCAAGAAAAGAAGTACGCTATTAACTATTAGCGTACCTGTCTCTTCCGAAACGAATGAGTACGATGAGATCTCGTGTGCTACCATCGAACTTGCAGAGTCT
+
====?BBCB@;;:>955===A9<;C;A0/)///////4:7565/0/@:///4--------$-37---//67333;13333333$33,3,///&///(//666;;::4949946550222:?@666>@>>C::;@CA@@@DCCC@??D@D@FA@?@CBBBBBB?CC99;??BB?:99;@@999+9<<<9999*7>6>:B==8;;<7@::;:=;A==>=?A<@;;;>8818368B:BAA7;::;:===>>BB@@==888:66///<<-//>>>;==9=??AAAA@@
@ATNG8:00729:05400
GATGGTAGTCTCAGATAGTCTATAGTACTCATTCGTTTCGGAAGAGACAGGTACGTTAATAGTTAATAGCGTACTTCTTTTCTTGTCTTTCTGTGGTATTCTTGCTAGTTACACTAGCCATCCTTACTGCGCTTCGATTGTGTGCGTACTGCTGCAATATTGTTAACGTGAGTCTTGTAAAACCTTCTTTTTACGTTTACTCTCGTGTTAAAAATCTGAATTCTTCTAGAGTTCCTGATCTTCTGGTCTACTACACTGTACTCTACCATCGAACTTGCAGAGTCT
+
55<<7@B@969;;=<<=A:66>?<BBCB?;:>3>:>@:@C<;7;<@669A=@@9;;?B@CC@@=@=AAA====99.4444&44.4//9>20//0?;??@=:A9;;;=>@;ABBBCCBB>BBCGE@FCCCCEBB@BCCC>BBCABACAAABB@@ABB@BAA=AA<@=@BBBCCCCC@BCEGD;C?B=;;;:;*;@@AA=CEDCCCJBBB=@AA@,AABAA?AACC@CCCCBBB>A>ABAABC:;;B?BAAACDGGCBBCCCC;;;CC>ABBBB>AE@BBBBCCBBA
@ATNG8:00742:05455
GATGGTAGTCTCAGATAGTCTATAGTACTCATTCGTTTCGGAAGAGACAGGTACGTTAATAGTTAATAGCGTACTTCTTTTTCTTGCTTTCGTGGTATTCTTGCTAGTTACACTAGCCATCCTTACTGCGCTTCGATTGTGTGCGTACTGCTGCAATATTGTTAACGTGAGTCTTGTAAAACCTTCTTTTTACGTTTACTCTCGTGTTAAAAATCTGAATTCTTCTAGAGTTCCTGATCTTCTGGGTCTCTCTCTCACGCACTACCATCGAACTTTGCAGAGTCT
+
55559>>BCBBBCCDCCCBBBCDABCBBBCBB@CCBE=CB@D@CCCBCCCACCB@@=@<@AAB?C@BBCBBCAAB;;;<<;*9:49>DG<BC;;:;BB=BC7:;AAAB?BBA@@BBB?BCD=@=AB@@@CA@>ACCC@CECCCDFCBB@@@AA@@=@@@@CC7;5;;;9@@@CD?@AABB7@=A=ABBBA,AAAA@;@BC<<;ABBB?FCCC3D@@AB?B?BC@CCDDBBB?A?BCCBBC@BBCJ?CBBBB;;;BAA@@@A@AAA>A@A@B>AAC=BBBBBCBBB
@ATNG8:00716:05499
GATGGTAGTGCGTGAGAGAGAGACCAGAAGATCAGGAACTCTAGAAGAATTCAGATTTTTAACACGAGAGTAAACGTAAAAAGAAGGTTTTACAAGACTCACGTTTAACAATATTGCAGCAGTACGCACACAATCGAAGCGCAGTAAGGATGGCTAGTGTAACTAGCAAGAATACCACGAAAGCAAGAAAAAAGAAGTTACGCTATTAACTATTAACTGATACCTGTCTCTTCCGAAAACGAATGAGTACATAGCTATACGTATAGCTACCCATCGAACTTGCAGAGTCT
+
/;::;@A@BBCBB==B==@B@@00+///)/><@95294444565=8<:+0+00/66666'638@@894?;88<7>CABBBB5BC>;.444&5::9?@>>=<:699,9<AB?@@A@CCDCBCBC;;;;:BBCCADDCD?BBBBCBBB@C=@;;8;BCCCCCC>A@??@A=AB?BBC<@?877)3775;?@>@@&8=97347@A@AAA3827558385////87606//.33949.2222&278/5...3335552229222553.//88///(6666;)///56637./..
@ATNG8:00723:05504
GATGGTAGCGCATATCAGCGCAGCCCAGAAGATCAGGAACTCTAGAAGAAATTCAGATTTTTAACACGAGAGTAAACGTAAAAAGAAGGTTTTACAAGACTCACGTTAACATATTGCAGCAGTACGCACACAATCGAAGCGCAGTAAGGATGGCTAGTGTAACTAGCAAGAATACCACGAAAGCAAGAAAAAAGAAGTACGCTATTAACTATTAACGTACCTGTCTCTTCCGAAACGAATGAGTACGAGAGTCAGAGCAGAGCTACATCGAACTTGCAGAGTCT
+
<894.4454<=C;59=>9449559;39=>=999BBB=B=BCB@@?@=:;;,:49===:===*=8<;;;;;@@@@B;AA?@?@?,;;598=?@4@CB799@@:99<<*0*00/::6:;>:::;;?@CB@@A;;5;@AA;:;99;;?D?A>C9916A;;;;;;9=9800/6::59==37873>2=9>;977777$3>6??AAAB789=A<@AAB@B>AACBB?:99?@@A<@;@@=5<00*0<>>?B@@@@??AD:::9CAAABBC@??CCDC=??@???@@<887
@ATNG8:00724:05505
GATGGTAGGCGAGAGTGAGACGCAGTACTCATTCGTTTCGGAAGAGACAGGTACGTTAATAGTTAATAGCGTACTTCTTTTTCTTGCTTTCGTGGTATTCTTGCTAGTTACACTAGCCATCCTTACTGCGCTTCGATTGTGTGCGTACTGCTGCAATATTGTTAACGTGAGTCTTGTAAAACCTTCTTTTTACGTTTACTCTCGTGTTAAAAATCTGAATTCTTCTAGAGTTCCTGATCTTCTGGGTGCGCTACAGTCTCTCTATCGAACTTGCAGAGTCT
+
ACBC?BBB@DCCCAABCCCC;66<>>BBBCBB=@:996;B@D@CBBBCBB=ABA;;:;>AADC@E?BBBBBCABB?BBBBB1BB>BBBA>BBAB>BBB=A@588BCBB?BBCCBA@@<ADA<>;?ABAA>==;><@>8<<@AAAA==>?>>;;;>:<:93:=3:5;>>??>>>@:=>?AA5A4;488888(8<::917676<<<=<=7;;<:+9;;;A=B=AA<?@@AA??<@<@???==:>??E;888B??@@????A@>>>=>>;;6;@;??AA>>===
@ATNG8:00722:05565
GATTAGCTCACGTACGTCACACGTACTCATTCGTTTCGGAAGAGACAGGTACGTTAATAGTTAATAGCGTACTTCTTTTTCTTGCTTTCGTGGTATTCTTGCTAGTTACACTAGCCATCCTTACTGCGCTTCGATTGTGTGCGTACTGCTGCAATATTGTTAACGTGAGTCTTGTAAAACCTTCTTTTTACGTTTACTCTCGTGTTAAAAATCTGAATTCTTCTAGAGTTCCTGATCTTCTGGAGATACACATGATACTCTACCATCGAACTTGCAGAGTCT
+
BBC?ABCCBCCCCCCBBBBBCBBBBDBBBC@BCCE>DC@C@CCCCCBB?BCCCC?C?CCBB?A@CCCCCCCAA?AAAAD2DB?BBBC=CCCC?BDC@BB?AA@A::49AAAACBC@BBB=?=?CBBBB>>=A>>><@BBAAAAAB@:;;@@>>;>>><AA:=:>@AAAAAAA;>?BAA5A<C<AADDD/@????9>;;;;;?>?A:?>>>/>@@@B=B<@@=@AABA@@;@<??@@??7;;?:;;;>AAC===>>AA@>=>@@<===??:>?5::<??=>>@
@ATNG8:00727:05602
GATGGTAGCGCACACATAGATACAGTACTCATTCGTTTCGGAAGAGACAGGTACGTTAATAGTTAATAGCGTAACTTCTTTTTCTTGCTTTCGTGGTATTCTTGCTAGTTACACTAGCCATCCTTACTGCGCTTCGATTGTGTGCGTACTGCTGCAATATTGTTAACGTGAGTCTTGTAAAAACCTTCTTTTTACGTTTTACTCTCGTGTTAAAAATCTGAATTCTTCTAGAAGTTCCTGATCTTCTGGATAGCGACGCGATATACTACCATCGAACTTCAGAGTCT
+
/:::+--8.0/79<<=BCCBBBBBBA:55;998?<;;04>:>7@=<666<8;AA;9058>>9:.5.5<977//)/7477777'//)4444)445:5:55.6=6;;>>>>>ABBBBBBC>BBC@B?CIAABDCB@BBBD?BBCAA@>>A>?>::<<?;@@A699=@;>B=00/=7<8=59599$54=.55555$5<5555&5555//7///)/:::*<99;=9=9==75////)//)/6:;<>==8=;;7;@CCBCB@@B99:BBBCCCC@CB@@@?@A;@AA;;;AA
@ATNG8:00745:05570
GATGGTAGAGAGAGCTCTCTCATCGTACTCATTCGTTTCGGAAGAGACAGTTACGTTAATAGTTAATAGCGTACTTCTTTTTCTTGCTTTCGTGGTATTTCTTGCTAGTTACACTAGCCATCCTTACTGCGCTTCGATTGTGTGCGTACTGCTGCATATTGTTAATCGTGAGTCTTTGTAAAACCTTCTTTTTACGTTTACTCTCGTGTTAAAAATCTGAATTCTTCTAGAGTTCCTGATCTTCTGGGTCTACGGCTCGTCGCGCTACCATCGAACTTGCAGAGTCT
+
55;;7;>@AA;;49:555<666>>===@?>CC?C;;:6:D9@<BCBCCCAA=@@@@<><?@AC?D>@@??ACBBB?BBCCC1988???A8ABAA>A:00*00*////9:*//88;>AB???::?;====;77:49966-5:9552;86//-6,,,,,,-(-628,225::922222)2::==-7.5125565(59575(557969@@5:68?>:.:686>:=<AA;??BB???=B=;;;;;;8=>==4;:77//)/:333///6779<499>6626;2779<>999?
@ATNG8:00749:05595
GATGGTAGCGCATATCAGCGCAGCCCAGAAGATCAGGAACTCTAGAAGAATTCAGATTTTTAACACGAGAGTAAACGTAAAAAGAAGGTTTTACAAGACTCACGTTAACAATATTGCAGCAGTACGCACACAATCGAAGCGCAGTAAGGATGGCTAGTGTAACTAGCAAGAATACCACGAAAGCAAGAAAAAGAAGTACGCTATTAACTATTAACGTACCTGTCTCTTCCGAAACGAATGAGTACGATGAGATCTCGTGTGCTACATCGAACTTGCAGAGTCT
+
BBCA7:6695@B;:;CCCABBDBBB=BCC@DFCDAA@ABCCCCCCC@BB?B@BCCCCCCC2B?BDDDDDEBBBC=A9;;???,?@<@<@@@4@AB>BBBCCBAAA?C?AA=A@@>@CDDCCBBBCAA@;;;B?CCBA=ABBBBBAA<@=A;<8<CEBCCBB?BCBBCC?BB@D::89@AAC>;;9?BECCC3BB?BBAAAA@@>3:4999A<A>ABCCC@BBCBBA@>A?BCE>B@@=@@@AABBBAB???ABC:9:BC9::A@?><:::4;;5:?A===:88
@ATNG8:00752:05591
GATGGTAGGACGAGCGTCTGAGAGGTACTCATTCGTTTCGGAAGAGACAGGTACGTTAATAGTTAATAGCGTACTTCTTTTTCTTGCTTTCGTGGTATTCTTGCTAGTTACACTAGCCATCCTTACTGCGCTTCGATTGTGTGCGTACTGCTGCAATATTGTTAACGTGAGTCTTGTAAAACCTTCTTTTTACGTTTACTCTCGTGTTAAAAATCTGAATTCTTCTAGAGTTCCTGATCTTCTGGGTGCGCTACAGTCTCTCTACATCGAACTTGCAGAGTCT
+
BBBC@CCC?DC9;;CCBBBBBBCC@CCCDCCC?DCCC>AA?B?CCECCBB>BCCFF?C?BBBC@C@CCCCCCCCC@CDDDD2CC@CBCB>BBBCACBC@BC8;;@@@B?CABADDDD@DBB?B@CCCBBBBB@CCBB?CCCBBBBBBBBCCBAAA@CCB?BC?C>AACDCDDCC?BAAAA9A@J?DCGGJ5BB:::6<BCCCBBB;;6;BBB0CABCEAE@CB@CBAAB;;7;@AAACCB?BBCE?IECBBBCCCCAAAAAADCCJLCBB?AA<@@BBCC@@@
@ATNG8:00735:05642
GATGTAGACATATCGTACTTCTGTACTCATTCGTTTCGGAAGAGACAGGTACGTTAATAGTTAATAGCGTACTTCTTTTTTCTTGCTTTCGTGGTATTCTTGCTAGTTACACTAGCCATCCTTACTGCGCTTCGATTGTGTGCGTACTGCTGCAATATTGTTAACGTGAGTCTTGTAAAACCTTCTTTTTTACGTTTTACTCTCGTGTTAAAAAATCTGAATTCTTCTAGAGTTCCTGATCTTTCTGGGGTCTACGCTCGTCGCGCTACCATCGAACTTGCAGAGTCT
+
CC?@@BBCCCCCCCDDBBB@CAAACCCCBB@BECE>BB?B?CCCBBBB@CBBBB@B@CCCC?C?CBCCAACCA<889999%9;<@BCD>CCCC>AA@=@@000@A@@:?BABBBBB?B@@<@<AA>>>AAA<ABAD:>>>A>>>?@@AAA>>>@<>>>=AA<A=AA@@@@@>>:=8888(5497::>>>='8:----'------5656+22222#26677050595:;::5550505:;9222'2....&..-----<==>B@??====:=BB>>;;;6;?????>>>
@ATNG8:00741:05633
GATGGTAGCATCATGCATATCTCACCAGAAGATCAGGAACTCTAGAAGAATTCAGATTTTTAACACGAGAGTAAACGTAAAAAGAAGGTTTTACAAGACTCACGTTAACAATATTGCAGCAGTACGCACACAATTGAAGCGCAGTAAGGATGGCTAGTGTAACTAGCAAGAATACCACGAAAGCAAGAAAAAGAAGTACGCTATTAACTATTAACGTACCTGTCTCTTCCGAAACGAATGAGTACCTCTCAGACGCTCGTCCTACCATCGAACTTGCAGAGTCT
+
/89:69=A9;:=A9566659=666=:;;;8<@:///)/)////44:04/16600/66889)86;=88=<;;9992879<>>>)4924.555&5::8;966><=>A=@@CB@CBC?BCCCCCCCBCCCCCBDJAL;;;@BBBBCDBB>A>A;;6:BA?@C@@<???=9:58>:???<?@;??387717ADDE3BB?879A?>><>7=6:9<:0817:@@?=@;:98;;181788-3<<9?B@?@BA<A@?><8=<BA<=>@B7;;;7;:==A:<<0667555779
@ATNG8:00743:05695
GATGGTAGTGTCATATGAGAGTGTGTACTCATTCGTTTCGGAAGAGACAGGTACGTTAATAGTTAATAGCGTACTTCTTTTTCTTGCTTTCGTGGTATTCTTGCTAGTTACACTAGCCATCCTTACTGCGCTTCGATTGTGTGCGTACTGCTGCAATATTGTTAACGTGAGTCTTGTAAAACCTTCTTTTTACGTTTACTCTCGTGTTAAAAATCTGAATTCTTCTAGAGTTCCTGATCTTCTGGTGTCTGATCTGTATCACTACCATCGATGGATCTGAGTCT
+
5;<<<BECBBBCCBBBDDDFCBBBBBBA=<00*0@@><?D=A=BBBBCCC@EBBBD@C@CCCC?C@BCCCCCCBD?AADDE5BB>A@CC=BBBC@DDKGDC<=<<DBB?BBCCBBBC:;;DBCACCCCCCCDABBBC@CCCCCDBBBCCBB@@@C@CBB@BE@C@CBABDFDDD?BBCDC;D?C>BBCCD5CCCJF>B;;;@AAACA5;<;<*;BBBA?C?BCACBCFCBA>B?ABBDDD@BBC?BBAAACCBBBBBBBABBCDDABBA@@CB?CBCCCCBBBB
@ATNG8:00718:05746
GATGTAGTACATGATAGACGACACCAGAAAGATCAAGGAAACTCTAGAAGAATTCAAGATTTTTTAAACACGAGAGTAAACGTAAAAAGAAGGTTTTACAAGACTCACGTTAACAATATTGCAGCAGTACGCACACAATCGAAGCGCAGTAAGGATGGCTAGTGTAACTAGCAAGAATACCACAAAGCAAGAAAAAGAAGTACGCTATTAACTATTAACGTACCTGTCTCTTCCGAAACGAATGAGTACCTCTCAGACGCTCGTCCTACCATCGAACTTGCAGAGTCT
+
>@:::::555<;<<::;=<<<==;.5555)59955.5.55)5:::;44.4/)/3//)///////#55)5;999>>=BCC>CCDCBBB5A@=@4;;;.;BB?BCBBBBDDCAC@CC?B;::;BBBBAAAABABBCBBC>AAAA@B@@@@@@B=@<A;;7;BAA@DCC@CCBBBC@DD?BBC>@@BB=???<88888)893:?@>@A>=<;?;>?@@=A>BBBBB<????999?C>ABB:??B?BCBBBAA?999A?@=>>>???AA<@@@=C688?5::6;:?????==
@ATNG8:00808:05142
GATGGTAGCTCTGCTCTGACTCTCGTACTCATTCGTTTCGGAAGAGACAGGTACGTTAATAGTTAATAGCGTACTTCTTTTTCTTGCTTTCGTGGTATTCTTGCTAGTTACACTAGCCATCCTTACTGCGCTTCGATTGTGTGCGTACTGCTGCAATATTGTTAACGTGAGTCTTGTAAAACCTTCTTTTTACGTTTACTCTCGTGTTAAAAATCTGAATTCTTCTAGAGTTCCTGATCTTCTGGCGCGTATGTATGTCGCCTACCATCGAACTTGCAGAGTCT
+
/8::<@AA@@;?BACDC@AAA?;;<@>@AB;;7;CDB>CC?B@BDBBBCC@DDDCC@B@CDCB?B>BDDCCCCCC@CCCCC1CC@CBCC>BBBC?ABC@BB@CDCCCC@CCCCDDBB?BBC@C?CCCCBBBB?CCBB?BCCCCCCCABBCCBBAA?BBB@CC?B?BBDCCCBBB?CCDCD<C@C?BBCBB2BCBBB>CBBCCCCBBB@DDDD2AAABDAE@BB?BBCCCCA?A@CCCCCC?B@B>BCCBBBCCCBCCBBBC?CDD@BBBBB>@@>ABBBBBBAA
@ATNG8:00812:05144
GATTAGTATAGAGCTCTACATAGTACTCATTCGTTTCGGAAGAGACAGGTACGTTAATAGTTAATAGCGTACTTCTTTTTCTTGCTTTCGTGGTATTCTTGCTAGTTACACTAGCCATCCTTACTGCGCTTCGATTGTGTGCGTACTGCTGCAATATTGTTAACGTGAGTCTTGTAAAACCTTCTTTTTACGTTTACTCTCGTGTTAAAAATCTGAATTCTTCTAGAGTTCCTGATCTTCTGGGTGCGCTACAGTCTCCTACATCGAACTTGCAGAGTCT
+
AAA?ABBBBBCCCCBCBCFCCCCCCECCBB?BBCC>CD@E>@@@BBBB?BBBBB>B>ABBB?C?CCCAAA?@?>CDDDE2BA>AABC>BBBC?CCC?BB599?C??<?BCBC@AA;@@A<A<>==@@>>>=BB@@;@@AAAA???A@@@@;::8=>=:=>:><?@@AAAC@@8;;>ED;D<A:=>AAA/AAADC:A@@>>::8@A<@@A@/@=>=>;>;@@:>=>>???<>;>ABAAA;>>@A:;;;??@@AA@@@AA<@@@@@@A@9==6::A@@@>@@
@ATNG8:00787:05199
GATGGTAGCAGACGTGACAGAGCGCCAGAAGATCAGGAACTCTAGAAGAATTCAGATTTTTAACACGAGAGTAAACGTAAAAAGAAGGTTTTACAAGACTCACGTTAACAATATTGCAGCAGTACGCACAAAATCGAAGCGCAGTAAGGATGGCTAGTGTAACTAGCAAGAATACCACGAAAGCAAGAAAAAGAAGTACGCTATTAACTATTAACGTACCTGTCTCTTCCGAAACGAATGAGTACTATGTATAGCTCTATACTAATCGAACTTGCAGAGTCT
+
><@@<=@B=ABA<955556<BBBBC@ABA@CCBB@@=@7;;A;;9?<???A?::999997$3389<774@:==>6=8@<?>>+BA=A;@@@3A@@@CCGCBBA9924.9939<=9=<;;;<<<<<<=659>@7@BBC:;;B@CC?@=??B?B?BAAA?@?A>CAB???@DF<>>A;?<@@@8<<>;33779(:>9=BBBCB>?>3967;==+0*0;8=?9>>@@@>><@<==B>BCE?AABCBBAB:::DB@A@FBBACBB9::ABCGI@CCABBBCCCA<<
@ATNG8:00801:05173
GATGTAGACATATCGTACTCTCTGTACTCATTGTTTCGGAAGAGACAGGTACGTTAATAGTTAATAGCGTACTTCTTTTTCTTGCTTTCGTGGTATTCTTGCTAGTTACACTAGCCATCCTTACTGCGCTTCGATTGTGTGCGTACTGCTGCAATATTGTTAACGTGAGTCTTGTAAAACCTTCTTTTTACGTTTACTCTCGTGTTAAAAATCTGAATTCTTCTAGAAGTTCCTGAGTCTTCTGGCGCTCTGTCACGTCTGCTACCATCGAACTTGCAGAGTCT
+
@@BBCBDC@@>>?@>===;;;;;<<;;;;;B>;;<6:B=B?BBCCBAA;;;554.45::=B6;09<>>@@?:?;?=>>>,:933<8<2>AAB?@???A@9;;=>00+//88:::;5??@>A?BA?B?:;:<=<98.55;A>888<<<@<<;;;:>AA=AA<A:>>>>@@@@@8:9;;;-:4:477777(77999/9;96952225.5555'55528395>@;;;;//).5/56<A=;;9<6966)-***,,,2235555=;:988(,,,,,(,42933577555
@ATNG8:00773:05249
GATGTAGCTCTGCTCTGACTCTCGTACTCATTCGTTTCGGAAGAGACAGGTACGTTAATAGTTAATAGCGTACTTCTTTTTCTTGCTTTCGTGGTATTCTTGCTAGTTACACTAGCCATCCTTACTGCGCTTCGATTGTGTGCGTACTGCTGCAATATTGTTAACGTGAGTCTTGTAAAACCTTCTTTTTACGTTTACTCTCGTGTTAAAAATCTGAATTCTTCTAGAGTTCCTGATCTTCTGGGTCTACGCTCGTCGCGCTACCATCGAACTTGCAGAGTCT
+
6A>>CCBBBCBBBBBCBBBCCCCBBBBCB@@=@@@A<BC@B?BCCCCCC@CCGHC@B@CCCB?CBDBCBDCCBB?BDDDD2BB?BDDD>CCBCACCCADC;;;BDCCACCCCDCBB?BCC@D>BBDDBCBB@DCCC>AACCCCCCBBBBBBAAC@CCC?BA<?=@BCDEDCCC;@;;;;.;@D@;<;;;*;BBCD>EFFCCCDDCC>BAAA0@@@BB@C@BC@BBCBBBA@D@ABBBCD?BBCC?CA@@BBBBB@@@@@@<==>,00;;;6;@399@>=>@@@
@ATNG8:00777:05256
GATGGTAGGAGACACGTCGCACACGTACTCATTCGTTTCGGAAGAGACAGGTACGTTAATAGTTAATAGCGTACTTCTTTTTCTTGCTTTTCGTGTTATTCTTGCTAGTTACACTAGCCATCCTTACTGCGCTTCGATTGTGTGCGTACTGCTGCAATATTGTTAACGTGAGTCTTGTAAAACCTTCTTTTTACGTTTACTCTCGTGTTAAAAATCTGAATTCTTCTAGAGTTCCTGATCTTCTGGGTGCGCTACAGTCTCTCTACATCGAACTTGCAGAGTCT
+
//996;A?<BBBBCBBBBBBCCCDJAABBBBC>AAAB>BC@C?@@@CCBB?BCA@@?A=@@@@<??BABBBBBBC?????=,=@373888.8<<??=>A===5;00///(/9888=BC@C>><><@A>885777===A;<<;>>AD>>=>AAAA>?3888:>=5;7;BAAA>>?B7;;@@>/=5;7;=@@@,<====,//978768//(/577'56776164;A=BDA?<9<=D;??A@??:;666.///666=?>?>>>@???@>;;<@A<AC:>=A@@@A??
@ATNG8:00780:05245
GATGGTAGTGTCAGTGCGCGTCGTCCAGAAGATCAGGAACTCTAGAAGAATTCAGATTTTTAACACGAGAGTAAACGTAAAAAGAAGGTTTTACAAGACTCACGTTAACAATATTGCAGCAGTACGCACACAATCGAAGCGCAGTAAGGATGGCTAGTGTAACTAGCAAGAATACCACGAAAGCAAGAAAAAGAAGTACGCTATTAACTATTAACGTACCTGTCTCTTCCGAAACGAATGAGTACACATCGTCGTGTCGTCGCTACCATCGACACTCCAAAGTCT
+
@@@@7<=A;:6BCBBBBCCCECCCC@AABAFBBBCD?@?BBBFFCB?BC@C?BA@99999):>@BBAAABBBBC>C@AA@@@,@@<A5;;;.;BB?BIGCCCC@@<@<@A=BBA@EDCABBCCCCCCCCB@@=@AAA?;:;AAAAB?C@C<<8;BBCCBAAACBAA:95:A@??@=@@HDG=A:95:@BBC3BC@CAABAAAAA=A<@@@@=B===ACC@DBA@@?@6:6:A@9@::3:99<?>><?=?//0:;:9//////9///7?@BB@@@@:84;@7B777
@ATNG8:00778:05304
GATGGTAGTATCTGTCTACGAGAGCCAGAAGATCAGGAACTCTAGAAGAATTCAGATTTTTAACACGAGAGTAAACGTAAAAAAGAAGGTTTTACAAGACTCACGTTAACAATATTGCAGCAGTACGCACACAATCGAAGCGCAGTAAGGATGGCTAGTGTAACTAGCAAGAATACCACGAAACAAGGAAAAGAAGTACAGCTATTAACTATTAACGTACCTGGTCTCTTCCGAAACGAATGAGTACGAGAGAGCACACGTGTCTACATCGAACTTTGCAGAGTCT
+
99//)//7999<=996;<;</////)/77277/--8(-(--///3:-33-3-33///;;;):*//66/33877;(33449999$44.5499907997///<995555:59:5:?@<@AAAA;::@::9B@@;;6;;;;>B000>0//475@9905;;:;5559;:::<<8=>;7734;83//(/6(/(///&/94:-////9555/506667376;:??;6//+/8;;=8<8543(49848=888=88<:;@@779A@@@@@?@8877;:97////'-----,55-
@ATNG8:00767:05324
GATGGTAGGTGCCATGAGTGTATCCAGATGATCAGGAACTCTAGAAGAATTCAGATTTTTAACACGAGAGTAAACGTAAAAAGAAGGTTTTACAAGACTCACGTTAACAATATTGCAGCAGTACGCACACAATCGAAGCGCAGTAAGGATGGCTAGTGTAACTAGCAAGAATACCACGAAAGCAAGAAAAAAGAAGTACGCTATTAACTATTAACGTACCTGTCTCTTCCGAAACGAATGAGTACAGAGAGTACGATATGTCTTCCATCGAACTTGCAGAGTCT
+
@@AE@CBC@CDD?BBCCCCCCCCC@CABACBA???;@>AABBCCC?;;8;>@@=??@?=,?<@>?=<<?@<;;3<777989'8<8<8;=;1<?A<A><;<=>>>;@<:;7;GE<>>AA==;;;=??@AAAA<?;:;<A778:;;=:==@@@<AAAA=<<A;A?A<@A<BB>C==:<><;<5:==4888888%8949>AB>>>CB:>7>>>?;A;=<;;><@AAA>>>:>:=<>7;993999A:88??>F@@@@=>>@@@@A@A<@<?===@<@?7::A@@@AA?
@ATNG8:00779:05345
GATGGTAGTGTCATATGAGAGTGTGTACTCATTCGTTTCGGAAGAGACAGGTACGTTAATAGTTTATAGCGTACTTCTTTTTCTTGCTTTCGTGGTATTCTTGCTAGTTACACTAGCCATCCTTACTGCGCTTCGATTGTGTGCGTACTGCTGCAATATTGTTAACGTGAGTCTTGTAAAACCTTCTTTTTACGTTTACTCTCGTGTTAAAAATCTGAATTCTTCTAGAGTTCCTGATCTTCTGGCTCTCGTAGACAGATACTACCATCGATTCCGGATAGTCT
+
6=>A@CGEDBABCCCCCCCGCCCCCCCCBBBB@BBDD>DC>D>AADDDDD=BCCED@C=BBDDD>@BBCDBBBCC?BBBBB2BB?CBCC=CBBB?A@@<@B8;:CEEC@CCCCCCCC?CCC@C@DCCCBBAA<ABCCBCCCCCCCCCECCBBBBA>B@@>@C@C@BBBBCCCBB;@@>?>3>;>;@@@@@1@CCCD=BBBBCCCCCCACCCC5BBBBB>B>BE=A@BBBA@?@@CCDCCC>B@@=@BBBDCCCCCCBBBCCCDDD@BBAACCAD?C?CDCC9:9
@ATNG8:00808:05341
GATAGTGTCATATGAGAGTGTGTACTCATTCGTTTCGGAAAGAGACAGGTACGTTAATAGTTAATAGCGTACTTCTTTTTTCTTGCTTTCGTGGTATTCTTGCTAGTTACACTAGCCATCCTTACTGCGCTTCGATTGTGTGCGTACTGCTGCAATATTGTTAACGTGAGTCTTGTAAAACCTTCTTTTTACGTTTACTCTCGTGTTAAAAATCTGAATTCTTCTAGAGGTTCCTGATCTTCTGGACAGAGTGTGCAGATACTACCATCGAACTTGCAGAGTCT
+
<<>><<<;??B;9:BBB>A@A@;;:>=:827779*34.44(4844449.55555.55;;<B;A=@AA000/99)//::::$/5.5555)554:6;59255.56@>?@@DBBBB999>BBB?C?BBAACCBB>BDBA=ABCCCCBBBBCCEBBBC?BBA>@@6;6;AAAABCCC@BDAAD7A>B=@@@@@,?@?@@:@AABBAAACD?BBBB,AA@;;5;=AB>BBB@@@?B?B?BCBCBB>BBB?BBCDCBAA@;;;ACBBBBDC@DBBBC@CB>@@ABCCA??
@ATNG8:00810:05364
GATAGCTCACGTACGTCACACGTACTCATTCGTTTCGGAAGAGACAGGTACGTTAATAGTTAATAGCGTACTTCTTTTTCTTGCTTTCGTGGTATTCTTGCTAGTTACACTAGCCATCCTTACTGCGCTTCGATTGTGTGCGTACTGCTGCAATATTGTTAACGTGAGTCTTGTAAAACCTTCTTTTTACGTTTACTCTCGTGTTAAAAATCTGAATCTTCTAGAGTTCCTGATCTTCTGGCTCTCGTAGACAGATACTACCATCGAACTTGCAGAGTCT
+
@<<CCC??ABCCBBBBBCA@@BCBBB;;;@BBBD>CC@C?CCBBCBC?BCBAA=@=@A@A5<4:>>?@B?@A>AFCCD3AB>ABDD>BCCC@CCC@CC????A@@>BAABBBCE?BBB?B?BB;??>==8;;:A5;;B?>>>@A@>>>;;;;5:=>8=<<A:;;;;:9799455222&24=4>AAAA.<;566069>//////<6=;<<*69755)/.70333;75505168897737;;69@???>>===>>@@@666671//-9;4--*/666::A;;
@ATNG8:00765:05387
GATGTGCGTGAGAGATAGACCCAGAAGATCAGGAACTCTAGAAGAATTCAGATTTTTAACACGAGAGTAAACGTAAAAAGAAGGTTTTACAAGACTCACGTTAACAATATTGCAGCAGTACGCACACAATCGAAGCGCAGTAAGGGTGGCTAGTGTAACTAGCTAGAATACCACGAAAGCAAGAAAAAGAAGTACGCTATTAACTATTAACGTACCTGTCTCTTCCGAAACGAATGAGTACGTGTGACGTACGTGAGCTACCATCGAACTTGCAGAGTCT
+
CBBBBBCB@@ACCCCAA@DEM?CCCABABBCCAF?BCEDCCC>BB?A?BDCCCCCC1?=?BBCCBBABDD>:9;BBBB5BC@C>CBC9BBB?BBBBCDD;;6;?;;8;CB@CBCBCCCECCCDEDBBB?CDAA?ACBBBB??=@D>@@>@BBBCBBBACCCABBCBA>999>BB@CD>BB@;;==><,=@=ABCCB@ACC?B?B>>>@C@B@AAD?BBBB;;;:>:>@D:@BC?CCCCBBBBBBAAABBBBBBBDCDCC>;7;>BCB=@@<>=<?>???=
@ATNG8:00769:05380
GATGGTAGCTATACGTATATCTATGTACTCATTCGTTTCGGAAGAGACAGGTACGTTAATAGTTAATAGCGTACTTCTTTTTCTTGCTTTCGTGGTATTCTTGCTAGTTACACTAGCCATCCTTACTGCGCTTCGATTGTGTGCGTACTGCTGCAATATTGTTAACGTGAGTCTTGTAAAACCTTCTTTTTACGTTTACTCTCGTGTTAAAAATCTGAATTCTTCTAGAGTTCCTGATCTTCTGGATATGAGTGACTCGTGCTATCGAACTTGCAGAGTCT
+
DDDD@@ACBCCCBBBBBDCCBDDBBBBBBCBB@BCCC=CC@D@CCBBBCC?BBBCD?B?BCBB?C@DCCCCDCBC?BCBBB3BB@CCCC=CCAA>BBB<AA=>>BDCC?BBBABBBC:>>A=A<AA????@@=::;?8=:>8::@@@@@AB>>>B=;;;<@A=A<@@?@???BD=AAAAA5?:=988777(8>;;<076:///==<A<@@@@.9=>>>;?9>>:>AAA>>><@<>>AADD6;;A=B>==A==>@@BB>>>==8;=///7;;6;AA@??AAA
@ATNG8:00770:05406
GATGGTGCTATACGTATATCTATGTACTCATTCGTTTCGGAAGAGACAGGTACGTTAATAGTTAATAGCGTACTTCTTTTTCTTGCTTTCGTGGTATTCTTGCTAGTTACACTAGCCATCCTTACTGCGCTTCGATTGTGTGCGTACTGCTGCAATATTGTTAACGTGAGTCTTGTAAAACCTTCTTTTTACGTTTACTCTCGTGTTAAAAATCTGAATTCTTCTAGGTTCCTGATCTTCTGGACAGAGTGTGCAGATACTACCATCGAACTTGCAGAGTCT
+
4=>>@CCA@<<<B=@;@CA<AB>=666666=9>;;;3;99>9@BCCCCE@CBBDC@C>?@BB@C?BBBBBBBBB@CCDCF1@@@CCCC<ABCC@BBD?AA?A=?A9859ECABABC?BBB?B@<<<=;==@;===?=???@ADA<<<D??>=>=8<=;8;;5;<AA=>>@>>>7;;DDD6A;>8=9999*9=889,//<<<::>>>19988+8<;=C6958B<@@@@=A<@;@CBB=>:;;;<@@@@?==;:;???BBB@>>>=AAAAA<><599:;996//
@ATNG8:00774:05413
GATGGTAGAGAGAGCTCTCTCATCGTACTCATTCGTTTCGGAAGAGACAGGTACGTTAATTAGTTAATAGCGTACTTCTTTTTCTTAGCTTTCGTGGTATTCTTGCTAGTTACACTAGCCATCCTTACTTCGCTTCGATTGTGTGCGTACTGCTGCAATATTGTTAACGTGAGTCTTGTAAAACCTTCTTTTTACGTTTACTCTCGTGTTAAAAATCTGAATTCTTCTAGAGTTCCTGATCTTCTGGCGCGTATGTATGTCGCTATCATCGAACTTGCAGAGTCT
+
:;=@<A00/:99;?;<BCCCCC@:55<<;@AB>CCED<;;6:=;;5@@BB>@@=><:@,0)///)/69;A@@??9=://///$/8(/////(/9997;<><?A589;?8827>A@A@A@?A>>=A=B??;?A@@<@@@@5::>;;;8:>><==?@==:=>>:;:585>>>>8<<::287858+85@3=9999*9A@@A:@<;;@@;;:>18888(5::9;5>=>>;>??===>:>=@@@BCB588A;>>;;;;>>>@=::@///=;:>@@AA=BB8=:;;@@>@=
@ATNG8:00764:05506
ATGGTAGCTCTGCTCTGACTCTCGTACTCATTCGTTTCGGAAGAGACAGGTACGTTAATAGTTAATAGCGTACTTCTTTTTCTTGCTTTCGTGGTATTCTTGCTAGTTACACTAGCCATCCTTACTGCGCTTCGATTTGTGCGTACTGCTGCAATATTGTTAACGTGAGTCTTGTAAAACCTTCTTTTTACGTTTACTCTCGTGTTAAAAATCTGAATTCTTCTAGAGTTCCTGATCTTCTGGGCAGACTCTCACACGCCTACCATCGAACTTGCATAGTCT
+
444.4488444:99=90///---////::/405;::5<=9=:=BBDCBB?;;6AB@C@CBCC?A?BDBGCCDCC?A@BCB1@@?C@@B;@9=;.55;4;;8<<<==>:>B==@=@?<?CC@CACCAAAAAD@DCCCC>CBBBBBCBCC@@;;<=A;<8:C?C@CAAACCCCD>@:;;;-;;@;@@@@@,?AA@@7:;BBBCBBAA5;;;:*9??>A=B?CCACECCCCC@C@@A@BA@=??@@;@AGEDBCCBBBBBBB?BCC?CBBBC?BB????A@A???
@ATNG8:00769:05519
GATTAGTATATCGCGTCGCTATCCAGAAGATCAGGAACTCTAGAAGAATTCAGATTTTTAACACGAGAGTAAACGTAAAAAGAAGGTTTTACAAGACTCACGTTTAACAATATTGCAGCAGTACGCACACAATCGAAGCGCAGTAAGGATGGCTAGTGTAACTAGCAAGAATACCACGAAAGCAAGAAAAAAGAAGTACGCTATTAACTATTAACGTACCTGTCTCTTCCGAAACGAATGAGTACATAGATATACGTATAGCTACCATCGAACTTGCAGAGTCT
+
BBB?BCBCBBBBBCDCCAAAIGCADBB?BBBC@@?@@CCDEBCB@CC@C@CBBBBBBB5B@CCCCBCCCAA@<??@AAAA2BC@D@CDE;CBB?BCCCCCC:::0;>BB@CBB>BCCCGDCCCCDCCCCDD?CBBB?BAAAABAB?C@C??>@CBBBCCC@AAABBB?AA<?>?3999:9,8<=9>@@@@A'@A?9979BBCBB<?<@@@@=A=AACCC@CCCBBBC=@=AAA<ACD@BBBBBBBBBAAACCCA@?AA@A??>9:4:<<=>5:98=A=>>>;;;
@ATNG8:00775:05470
GATGGTAGGACGAGCGTCTGAGAGGTACTCATTCGTTTCGGAAGAGACAGGTACGTTAATAGTTAATAGCGTACTTCTTTTTCTTGCTTTCGTGGTATTCTTGCTATTTACACTAGCCATCCTTACTGCGCTTCGATTGTGTGCGTACTGCTGCAATATTGTTAACGTGAGTCTTGTAAAACCTTCTTTTTACGTTTACTCTCGTGTTAAAAATCTGAATTCTTCTAGAGTTCCTGATCTTCTGGCGCTCTGTCACGTCTGCTCCATCGAACTTGCAGAGTCT
+
=><>?AA?=BA:55555:??@@@C>B@@@@AC?CDDD>AA?B@CCDCCCC@BBBBC?C@CCBC>B>BCCBBBBAA=;;;;;*;@;>999,99::29?>:AD899@@@C899CABBCC>@AC@B=A@:99@AA?BBBC?CBCBCDCCCCBB@??AA?;;;<@B=A=@0000/9AB;?ABBB7B@E?BBCCC5CCCCC>CCGGGGBBBCADFDD5FBBBC@B@BC@CBBBCCC@C?@@ACDG>??C@ABBABBBCCCCB@@:;;@B?BBC;;9;C>AAAABBB99
@ATNG8:00785:05547
GATGTAGCAGACGTGACAGAGCGCCAGAAGATCAGGAACTCTAGAAGAATTCAGATTTTTAACACGAGAGTAAACGTAAAAAGAAGGTTTTACAAGACTCACGTTAACAATATTGCAGCAGTACGCACACAATCGAAGCGCAGTAAGGATGGCTAGTGTAACTAGCAAGAATACCACGAAAGCAAGAAAAAGAAGTACGCTATTAACTATTAACGTACCTGTCTCTTCCGAAACGATGAGTACGATGAGATCTCGTGTGCTACCATCGAACTTGCAGAGTCT
+
8:445669=@@ABA;?;B?CCCID?BBB?A;;;AA=A<??@@@@?9::4:=AACAAABA2B?BAABBDDBBBD=??;;;;;*;@<>;==;0;@?=CBBAB@=:;4;=@@<@?@:=CDDDCCECEAAA000@;<<>?;??BBFA@A@C@B;;6;B??@A@B<BBB988@B?<@><)00000*0=>;====<,<=8?>>>>=>@@<@<??>><>=B@BCC@A;;:@@@=>=@>>8>00///>>=?>897??AABBB<<>=9;;77.5577>:??<>=<=AAAB:
@ATNG8:00797:05561
GATTAGGCGTGTGAGAGTCTGCCCAGAAGATCATGAACTCTAGAAGAATTCAGATTTTTAACACGAGAGTAAACGTAAAAAGAAGGTTTTACAAGACTCACGTTAACAATATTGCAGCAGTACGCACACAATCGAAGCGCAGTAAGGATGGCTAGTGTAACTAGCAAGAATACCACGAAAAGCAAGAAAAAAGAAGTACGCTATTAACTATTAACGTACCTGTCTCTTCCGAAACGAATGAGTACGTGTGCGACGTGTCTCCTACCATCGAACTTGCAGAGTCT
+
;5<7;:9;CCBDCCCC@@@AA@<5<@@7@CCBC;9:=BB@@@BB?BC?A?@;;;FEED3B?ABBBCCCCCBB=A:;;DCC2CB@A@AMK=CCCACGGCBBC;;6;@CCACBB>BCBACCEGIJECCCBBB?BCCD?@@BCCBBB?B?BBB?CCCCCCCC>ABCCCE?AA>AB?9==99::+:999::9999%9?;AAAACB>>?3715<=>9?=?AECB?BBAAAAA;?;?@>9?:93999@AA@AAA???@B?>?>>=::6:==<@>>>B:;;7;>?AA@>=>
@ATNG8:00781:05594
GATTAGTGTGTCTCTGAAGTAGTACTCATTCGTTTCGTAAGAGACAGGTACGTTAATAGTTAATAGCGTACTTCTTTTTCTTGCTTTCGTGGTATTCTTGCTAGTTACACTAGCCATCCTTACTGCGCTTCGATTGTGTGCGTACTGCTGCAATATTGTTAACGTGAGTCTTGTAAAACCTTCTTTTTACGTTTACTCTCGTGTTAAAAATCTGAATTCTTCTAGAGTTCCTGATCTTCTGGGTCTCTCTCTCACGCACTACCATCGAACTTGCAGAGTCT
+
BAA?ADCBBBBC@AACCADCCBBBAAB@@>@BBC>CCBC@BBACCBC?BCDGC@B@BBBC=B?BBBBCCCDEADCCDD5CE@BBCD>BBBCADCA>>>,000@<@?ABBGCCBD?ACC@C@DDCBCCCD@BCB@8::BBCCCCCECCA@@BA@D@@>AB?B@CCCCCDDHH<;=CCC9B@C@IIGGC3BCAAA<CBEGECCCCB@DEDE5CCBBBABADD@CCCBA@?5;4;:;BAB<@@CC?CBBB@@@@BBBBA@ACCCC@DCBAB?AE@BBBCBBB??
@ATNG8:00804:05584
GATGGTAGCTATACGTATATCTATGTACTCATTCGTTTCGGAAGAGACAGGTACGTTAATAGTTAATATCGTACTTCTTTTTCTTGCTTTCGTGGTATTCTTGCTAGTTACACTAGCCATCCTTACTGCGCTTCGATTGTGTGCGTACTGCTGCAATATTGTTAACGTGAGTCTTGTAAAACCTTCTTTTTACGTTTACTCTCGTGTTAAAAAATCTTGAATTCTTCTAGAGTTCCTGATCTTCTGGGATGTGTGCGCAGTGCCTACCATCGGAACTTGCAGAGTCT
+
@BAA<BBB@?;@?:66@>CCCCDAA@655@9;4;BBB<BC=A?B@@CCBB@BCCBB>A>BBCG@C?BAAAA@@>?::>BBB1BB@CB@A<@??8/3/94/0*///;;;588C@@>BC?>>=>A<ABAAAABB?B@@B<@;;;==A@??A@=>>AB:;;;<??3758AAA??>BB;>8887&239275555'58<=>8?;97>>886:4:::97$522+39,3,33,399>?@@8><A???A>8;=@>6=0/0/8=9;?;77=A=A=@166//(/./.(.7778?A89
@ATNG8:00786:05663
GATGGTAGCACACGAGATCTCATCGTACTCATTCGTTTCGGAAGAGACAGGTACGTTAATAGTTAATAGCGTACTTCTTTTTCTTGCTTTCGTGGTATTCTTGCTAGTTACACTAGCCATCCTTACTGCGCTTCGATTGTGTGCGTACTGCTGCAATATTGTTAACGTGAGTCTTGTAAAACCTTCTTTTTACGTTTACTCTCGTGTTAAAAATCTGAATTCTTCTAGAGTTCCTGATCTTCTGGGTGCGCTACAGTCTCTCTACATCGAACTTGCAGAGTCT
+
BACC?AA@CCCCBBCCCCBCGCCCDCBDCDBB@BBBB>CC@C@CCDCCCC?CCCBB?D=@@BC@C?CBECCBCBC?ACDDD2CC?BBBB<BBCC?C??=?C=?>BCBB@BBBBBCCA>AAA;A>>@===>>?:?@AB6:8@===>A@@@AA???B====;@D=B<@@@>>>@AB<>>>AA5A=D<AAAAA/@>:::-88=888C;<:08889(7>>AB<A:>?=BA??===7:7;@CDBA<@???9?@@AAA?>?ACCAA>>@?@@=@@@;==9>???=>=::
@ATNG8:00788:05746
GATGGTAGCGAGCGAGTGTGTATACCAGAAGATCAGGAACTCTAGAAGAATTCAGATTTTTAACACGAGAGTAAACGTAAAAAGAAGGTTTTACAAGACTCACGTTAACAATATTGCAGCAGTACGCACACAATCGAAGCGCAGTAAGGATGGCTAGTGTAACTAGCAAGTATACCACGAAAGCAAGGAAAAAGAAGTACGCTATTAACTATTAACGTACCTGTCTCTTCCGAAACGAATGAGTACGAGAGTCAGAGCAGAGCTACATCGAACTTGCAGAGTCT
+
::8:7;;===;;;;;:=666;;;=>:>=A?@@@BAA6;69ABACAA=??;?=A?;;==AA.:49AA?@AC=?@A8;;;;?@?0AC?C@CCC;BBB?A;9:9<<<=:B?B@?B;;89@BACCCBBBDCBBBDD@CC;<5:954:<=<8@:@AA=;B@<<===8=?>?BA>@@955;7;;<<<4<9717,7777$7;9>ABBB>@?C?C?BBBF>A=?>;;:>B>965<<8>:===5=;:7?@@@AC???A979@CC@AAA<><?>>:A=@??37868;;>>>///
@ATNG8:00798:05759
GATGCGCACACATAGATACAGTACTCATTCGTTTCGGAAGAGACAGGTACGTTAATAGTTAATAGCGTACTTCTTTTTCTTGCTTTCGTGGTATTCTTGCTAGTTACACTAGCCATCCTTACTGCGCTTCGATTGTGTGCGTACTGCTGCAATATTGTTAACGTGAGTCTTGTAAAACCTTCTTTTTTACGTTTTACTCTCGTGTTAAAAAATCTGAATTCTTCTAGAGTTCCTGATCTTTCTGGGTCTACGCTCGTCGCGCTACCCATCGAATCACGAAAAGTCT
+
BC@@@ACBCCC@?AAACCDDDBBBBB:96;A@A<BB?B@CCBCCCC?CCABB?B?ABBC?B>ABBBBCC==>>BCCD3A@=?BCD>BABC>B@?<?B;?>BBBB?BBBA==AA;A>>:>9<<<A>==<:>?>>066A>::;>AEAAA???@;==>;>>:>;:;:==??;:4:8888)6/5499<<<<%;=////'/55/..535728AAAA&:77762929:3<@A@>>>3837>>>887)7888)7:;;?@???B@@@CA>>888-8<;::5///;7777-7>>>
@ATNG8:00856:05127
GATGGTAGGCGACATACATACGCGCCAGAAGATCAGGAACTCTAGAAGAATTCAGATTTTTAACACGAGAGTAAACGTAAAAAGAAGGTTTTACAAGACTCACGTTAACAATATTGCAGCAGTACGCACACAATCGAAGCGCAGTAAGGATGGCTAGTGTAACTAGCAAGAATACCACGAAAGCAAGAAAAAGAAGTACGCTATTAACTATTAACGTACCTGTCTCTTCCGAAACGAATGAGTACAGAGAGTACGATATGTCTAATCGAACTTGCAGAGTCT
+
@CCC@CBB@B?@@BBBGDDCCBBBD@DDD?CCCC@@<@=@@DCCCC@BB>A>AABABBBA2B>BBCCCCCDCCC=B@@@@AA2@D?D499:6;BB?CBBBBBBBC?B@@@>@CD@DCC@ABCCBBBCBBBCDACCBC@CCBBBCBB?BAB@A>BBBACEBB?BCCCCB?BB?BDF?BBA@@:A@@>BCCCC3CC?C@?@BCCBB<><??BA:><>@CBB?BA@@@AA<@>@CC>CBB?BBBBBBBBBCCCCC@@@CBBBBBAAA?BBBC@DD>AABAA@@@A
@ATNG8:00856:05153
GATGGTAGTAGTTCACTAGTCATACCAGAAGATCAGGAACTCTAGAAGAATTCAGATTTTTAACACGAGAGTAAACGTAAAAAAGAAGGTTTACAAGACTCACGTTAACAATATTGCAGCAGTACGCACACAATCGAAGCGCAGTAAGGATGGCTAGTGTAACTAGCAAGAATACCACGAAAGCAAGAAAAAGAAGTACGCTATTAACTATTAACGTACCTGTCTCTTCCGAAACGAATGAGTACATAGATATACGTATAGCATCGAACTTGCAGAGTCT
+
BBBB@CBBCCAA>B;96>B;@@;;;7;CC?BBABBB<A=AABBCCC@BC@C@A@@@@A@A2A@ECCBBCCCCCC>A@;;;;;;%;;5;5::/9A;5<B>BCEA;;5;5;;5<;;.99=@BBCCCDCDCCCBB?BB@?<@BACCBAA>BABBC?BBBECBBB?BCCAA@?CC?AAB>AABBB=AAA=ABBBB3BC@C8969:=76169>>>>;>=ADC@@?@BAAABB?B@BCC>FBB?ABABDCCCCCDB@@<>=AAB???ADBA@@:><1678==>887
@ATNG8:00817:05173
GATGGAGTGTCATATGAGAGTGTGTCTCATTCGTTTCGGAAGAGACAGGTACGTTAATAGTTAATAGCGTACTTCTTTTTCTTGCTTTCGTGGTATTCTTGCTAGTTACACTAGCCATCCTTACTGCGCTTCGATTGTGTGCGTACTGCTGCAATATTGTTAACGTGAGTCTTGTAAAACCTTCTTTTTACGTTTACTCTCGTGTTAAAAATCTGAATTCTTCTAGAGTTCCTGATCTTCTGGATGTGTGCGCAGTGCCTACCATCGAACTTGCAGAGTCT
+
CCBC?BCCCCCCBBBBCCCECCCDBBBC@?>?CCE>BB?B?BCCDBBB@CCCDD@D?CCBB=B?CCCCDCCCC>AADDD1BB=BCDD=CBBC?CCD@CC?AABDCC?BCCCCCCCABBC?C?CCCCBCBC@CCCC@BCBCCCCCBBBCCBBBB?BCC@CC?C@CCBBBCBBB@CCCDD;C@D?>>>>>0?DCCD=BBCCCDCCBB:?>>?0?AAED@C?CD@CCBBBCC?B?BBCDCC?CCB?B:99AAAACCCCCBB?BGFACBBCC?BB@BBBCDC@@@
@ATNG8:00819:05195
GATGGTAGCAGACGTGACAGAGCGCAGAAGATCAGGACTCTAGAAGAATTCAGATTTTCAACACGAGAGTAAACGTAAAAAGAAGGTTTTACAAGACTCACGTTAACAATATTGCAGCAGTACGCACACAATCGAAGCGCAGTATGGATGGCTAGTGTAACTAGCAAGAATACCACGAAAGCAAGAAAAAGAAGTACGTTATTAACTATTAACGTACCTGTCTCTTCCGAAACGAATGAGTACGATGAGAGAGCTCTCTCTACCATCGAACTTGCAGAGTCT
+
4:::=AB;66666?==@=AAA0////77279;==B?BCBBBAAD@DB?D=@@@??<=5@A9??@::9DA@AA<AABCCCC3@@>A?DCB:D@A=@BBACCB;<9<@CCADDE@AACCCCCCCCECCCBBCACC@@>ACBDECBACC@D::::CBBBCCB?BBBBBB?BC@BBB799>><5=?>:?AABB3>>;?89888188;A:;;<>=@9::8868=>>8:8<9=:??A:?8848//.5535556999999979::??@@B:==<<<7::,//<<?>>=;
@ATNG8:00820:05174
GATGGCGAGGTGGACGCAGTACTCATTCGTTTCGGAAGAGACAGGTACGTTAATAGTTAATAGCGTACTTCTTTTTCTTGCTTTCGTGGTATTCTTGCTAGTTACACTAGCCATCCTTACTGCGCTTCGATTGTGTGCGTACTGCTGCAATATTGTTAACGTGAGTCTTGTAAAACCTTCTTTTTACGTTTACTCTCGTGTTAAAAAATCTTGAATTCTTCTAGAGTTCCTGATCTTCTGGTGTCTGATCTGTATCACTACCATCGAACTTGCAGAGTCT
+
ACCC?BCBB?AA>ACBBDCCCCCC99;9EEE>BB@C@CCCCCBC=?>BBC?B<@779?A?BBCBA@BCC?BBCCC2AB@AABB>B??>9B?>8<<3778;;;7==BBBBBC@BBB@B@BBABBBBB>BBBB?BBB@AAB@@@==>;=@@:>=?=BB:>:=>??ABBAA<=::::/:9<187;:;*;;=AB<B?=:A@;;;=476676$5..(/:171/505<<BCBBAD?CAAACC=??B>AAAAAACBBBBBBB899>BB>AABCE?BB9:9?BBAAAA
@ATNG8:00842:05229
TATGGTAGTGTGTCTCTGAGAGTAGTACTCATTCGTTTCGGAAGAGACAGGTACGTTAATAGTTAATAGCGTACTTCTTTTTCTTGCTTTCTTGGTATTCTTGCTAGTTACACTAGCCATCCTTACTGCGCTTCGATTGTGTGCGTACTGCTGCAATATTGTTAACGTGAGTCTTGTAAAAACCTTCTTTTTACGTTTACTCTCGTGTTAAAAATCTGAATTCTTCTAGAGTTCCTGATCTTCTGGGTGTATCAGCGAGTATCTACCATCGTACTTGCAGAGTCT
+
ACCD@DCCBCBBCCCCBBBBBCCCCCBBAC@?=?BBA<BC>A>ACCBCBA?@@>00-/5<A<CAB@BBBCB:;0CBCAFDA000,/788//0)/5:::45:659?CC>:>CCBCCCC?BEH=?<?B>?>BBC?BBCC?FCCBBBBBBBCCBBCCC?CCD?BA@C@AAABCCCDD;@;;;;;*;=A=AABBB0ABBBF?E;;;@@:;9>49999$9==?>@CBGG@AA@BBAB@C?AACCBB@BBCI>CBCBCCBCCCCCCC@A@;;5;@@AABCC?BBCBBC@@A
@ATNG8:00851:05257
GATGTAGCTATACGTATATCTATGTACTCATTCGTTTCGGAAGAGACAGGTACGTTAATAGTTAATAGCGTACTTCTTTTTCTTGCTTTTCGTGGTATTCTTGCTAGTTTACACTAGCCATCCTTACTGCTGCTTCGATTGTGTGCGTACTGCTGCAATATTGTTAACGTGAGTCTTGTAAAACCTTTCTTTTTACGTTTAACTCTTAATCTTGAATTCTTCTAGAGTTACCTGATCTTCTGGAGATATCATCAGCGAGCTACCATCGAACTTGCAGAGTCT
+
5<::A@@?:;????CCBCCGCC@AA?>@A@B;ABBC=BB?B>995@=>>;?;?;>.9.45447<055<;445<<9=DFFE2AA:;;;;;+;;8<9?=>;@AAB>?>9:9(7333<=::6::83939<76/..53266--(---89899999886252+...0./(/(.56655567,22666+6+22)28===*77<AA.7,22:949478:888089;;5;>:9<77+//1668655/5/.(.33522267798;9888==>8<88;=8<=;998<;::<;
@ATNG8:00852:05286
GATGGTAGCTCGCTGATGATATCTCCAGAAGATCAGGAACTCTAGAAGAATTCAGATTTTTAACACGAGAGTAAACGTAAAAAGAAGGTTTTACAAGACTCACGTTAACAATATTGCAGCAGTACGCACACAATCGAAGCGCAGTAAGGATGGCTAGTGTAACTAGCAAGAATACCACGAAAGCAAGAAAAAAGAAGTACGCTATTAACTATTAACGTACCTGTCTCTTCCGAAACGAATGAGTACTACTCTCAGAGACACACATCGAACTTGCAGAGTCT
+
AAAC@CBBCC@@;AA@CCBCCCCCE?BBD@ECCBCC@C@BCBCDCC@CB?B?BBBBACCC3C?BBABACCBBBC>AABCDDD5A@?@?BBC<CCG@CCCCCBB@@>@AFD@CCD=AACC@@ABCCCGDCDCD?BB@@=@CCCCCBB?B?B;;9<BBBBBCBACBCCCC?BA?>>??AAAA@:>?>;:99999%9B<B??>CEAAE:>:>>>>1818>AAB@BCCBBBB=@=???9?BB@DCCBAA@999@A@CBBBBBBA??;==888398=BAA>>>>>>
@ATNG8:00826:05331
GATGGTAGGCGTGTGAGAGTCTGCCCAGAAGATCAGGAACTCTAAAAGAATTCAGATTTTTAACACGAGAGTAAACGTAAAAAGAAGGTTTTACAAGACTCACGTAACAATATTGCAGCAGTACGCACACAATCGAAGCGCAGTAAGGATGGCTAGTGTAACTAGCAAGAATACCACGAAAGCAAGAAAAAGAAGTACGCTATTAACTATTAACGTAACCTGTCTCTTCCGAAACGAATGAGTAACGAATGAGAGAGCTCTCTCTACCATCGAACTTGCAGAGTCT
+
>@@<>BBC@CCBA;;9A@A@BBAA<6=CC@CGAAAC@C>AABCBCE;EC@B?BB9:;BBB0B=@@AAAAA?:::.9989998'98178<;;&733,3<3//89///5//(/8?8?BBA:;;??>>>@A?;:7;@?B;@=>888==8=5;;A<?><<///717<<>CB?CB?ABA=@@>><5<00,0<>>?0??;@::8?;334-304;>:6;4=887/78>=>:===*0,/::1:9989>:8--(---(-6883449>;8<88:9:>5:>??@=?@37/:////.7
@ATNG8:00843:05360
GATGGTAGCGCACTATCAGCGCAGCCAGCAAGATCAGGAACTCATAGAAGGAATTACGATAGATTTTTTAACACGAGAGAATACGTAAAAAAGAATGGTTTTACAAGACTCACGTTAACAATATTCAGCAGTACGCACACAATCGAAGCGCAGTAAGGATGGCTAGTGTAACTAGCAAGAATACCACGAAAAGCAAGAAAAAGAAGTACGCTATTAACTATTAACGTACCTGTCTCTTCCGAAACGAATGAGTACCTCTCAGACGCTCGTCCTACCATCGAACTTGCAGAGTCT
+
<::<6;:999955555549995555.5555.5555557;74444488;7<7:)-(-------------#/59::;;:88;6///8//////#//38858;;/89@<///6633//*/388(/-60--.9888=<985552/(/://(.5556:5505499?3;;=>=@>>:;AD;;;;996;//)/8////'522266666(33.3...5679;2736555/5055<??<@@>==??9<?@EE=DDC@BBBBCCB?AAABBDCCDBAAABA?BBB@CAAAA@BB@BABA@@889
@ATNG8:00837:05410
ATGGTAGGCGACGATACATACGCGCCAGCAAGAATCAGGAACGTCATAGAAGAAGTTACATAGATTTTTTAACACGAGAGTAAACGTAAAAAGAAGGGTTTTACAAGACTCACGTAACAATATTGCAGCAGTACGCACACAATCGAAGCGCAGTAAGGATGGCTAGTGTAACTAGCAAGAATACCACGAAAGCAAGAAAAAGAAGTACGCTATTAACTATTAACGTACCTGTCTCTTCCGAACGAATGAGTACCTCTCAGACGCTCGTCCTACCATCGAACTTGCAGAGTCT
+
44:.444.44444459<<>?666=;39555455.5<55.5.5559:9/--067(-,(,,,,--99::::%/)/:444<:>000+00/////$//)//(333&3;;6;@@>7373733995:B>5>AABDBBBBBBB?@@DA?ABBB@BBBBBBBB?B?DCC@AA>>>A@@=ABCBBB?B>9=::5::;<<36789:;:::+57,5597<=<:@5;279;;.5,2:D@B:>=<;;>C>A<@F@CCB?BBBCCCC=AABBBBABABBBBBB?BAB?>>>??<??;>>@@@@>>>
@ATNG8:00856:05417
GATGGTAGCGCATATCAGCGCAGCCCAGCAAGATCAGGAACTCTAGAAGAATTACAGATTTTTTAAACACGAGAGTAAAACGTAAAAAGAAGGTTTTACAAGACTCACGTTTAACAATATTGCAGCAGTACGCACACAATCGAAGCGCAGTAAGGATGGCTAGTGTAACTAGCAAGAATACCACGAAAGCAAGAAAAAGAAGTACGCTATTAACTATTAACGTTCCTGTCTCTTCCGAAACGAATGAGTACGTGTGCGACGTGTCTCCTACCATCGAACTTGCAGAGTCT
+
5<:;=@969AA@566;::::?;;<<4=0//2///:::,625==:65/6:;69)////48::::#44(483333383333&39<<>?>)88.4.444&38828<:98:9377(34996===7===>BBBBBBBBBBBAA?ACBB?BBBBBBCE=B>BAA<@CCABBBB@BFCCBA?BD?999<?????9?;=8<<<>?1?D?CBBBBBBBB>A>ACBB?@9<<B?B@CCBBBBA=A?CCC>CCD?@@CDCABABBB?@?DFF???CCD@CBB?BCCBB>A?<@A>:;@@>>
@ATNG8:00861:05374
GATGGTAGCACGAGTCACTCATATCCAGAAGATCAGGAACTCTAGAAGAATTCAGATTTTTAACACGAGAGTAAACGTAAAAAGAAGGTTTTACAAGACTCACGTTAACAATATTGCAGCAGTACGCACACAATCGAAGCGCAGTAAGGATGGCTAGTGTAACTAGCAAGAATACCACGAAAGCAAGAAAAAGAAGTACGCTATTAACTATTAACGTACCTGTCTCTTCCGAAACGAATGAGTACGTGTGCGACGTGTCTCCTACCATCGAACCACCTAAGTCT
+
55;;5<BBBBBB=CCBA@ACBBBBC@BBCADBBCAA=A>BABBCDC?BB7:6;AA;;;;;.;>BBB@@?==:::/:9<;;;:'9@<@29:9&99929BBBBFC;;:;@BB?BCC?BAAA@ACBBBBBB@A@DAGDDD?C@@?A@??9A=A@@=@@CABCAA>ABABBC?CE@@???BBBCD=::9:?ABBB2@A<@>???;AAA=A:=>AA=A<>>CCC@BBBDBCB?B?ABC<A9:5:??ABCAAABAA??>A@<<=B>>;>@@;>>==?;@8==;;;5;>==
@ATNG8:00839:05420
ATGGTAGTCTCAGTATAGTCTATAGTACTCATTCGTTTTCGGAAGAGACAGGTACGTTAATAGTTTAATAGCGTACTTCTTTTTCTTGTCTTTCTGTGGTATTCTTTGCTAGTTACACTAGCCATCCTTACTGCGCTTCGATTGTGTGCGTACTGCTGCAATATTGTTAACGTGAGTCTTGTAAAACCTTCTTTTTACGTTTACTCTCGTGTTAAAAATCTGAATTCTTCTAGAGTTCCTGATCTTCTGGCTCTCGTAGACAGATACTACCATCGAACTTGCAGAGTCT
+
---(---//4455555<<;;;<<5///7////3/4///&/9)/)///775507:///49277/9;)5.55;<9555<455555$44.444<>4=::::.3382333(333936.6==<===B@BCC@C?CCDDBBBC?CDCD<@@BBDCCCCCCCDBBBC@CCC@BB=@<@BBBBCDEJ@CAABB7A=A=;;;;;*;AABD=AABAAACBBB5;;<<*;@@CB?B?CF@BBCCBCB@DABBBBBC=B@@=@CBBBBBBBCBBBCECDBBC?BBBCCACC?CBCCAAABB
@ATNG8:00841:05466
GATGGTAGCATCATGCATATCTCACCAGAAGATCAGGAACTCTAGAAGAATTCAGATTTTTAACACGAGAGTAACGTAAAAAGAAGGTTTTACAAGACTCACGTTAACAATATTGCAGCAGTACGCACACAATCGAAGCGCAGTAAGGATGGCTAGTGTAACTAGCAAGAATACCACGAAAAGCAAGAAAAAAGAAGTACGCTATTAACTATTAACGTACCTGTCTCTTCCGAAACGAATGAGTACCTCTCAGACGCTCGTCCTACCATCGAACTTGCAGAGTCT
+
/88:6?=99<A;559999666====8;6549@;?@<=A=9//77//)//)/16:383333$3178:=;99800+///9999+<?;?@DDD9CCC@AAABBCB;;7;=A@;BBB?BBDCDDDCCCBCCBA@@@BBBB?BBB@@@CC?C@B@@=@@@?B@@@@BBBBBB?BC>999;B@9:99+:>=9:::::9%9;8;937::BAB@B<?=??<@;<=B@@<@A@@@CB?B@@??9?@?<?CAABBB?BBBCCCCBBBBB@@@;?=>:>A>>><>><>>=AAA>>>
@ATNG8:00843:05451
GATGGTAGCTCACGTACGTCACACGTACTCATTCGTTTCGGAAGAGACAGGTACGTTAATAGTTAATAGCGTACTTCTTTTTCTTGCTTTCGTGGTATTCTTGCTAGTTACACTAGCCATCCTTACTGCGCTTCGATTTGTGTGCGTACTGCTGCAATATTGTTTAACGTGAGTCTTGTAAATCCTTCTTTTTACGTTTACTCTCGTGTTAAAAATCTGAATTCTTCTAGAGTTCCTGATTCTTTCTGGGTCTCTCTCTCACGCACATCGAACTTGCAGAGTCT
+
<==?@@AAC@?@=;;;666>@AAA;;9>@:==9?9;9.5A2949BBBCCC?D?>>A69.4?94.438444:<=<;677666'//(/8992:;::585=?BB<??@8887<;;@@:@=58=B8B;58>=:9:97::555'25257557558955255.222.222'2055599886606222)2949025555$.333;-3---4--....5555(588882827749;::99915039..(.//(/79=,5597;;;@===@@@A<9<<9939<8;<<?>>>??
@ATNG8:00851:05434
GATGGTAGCACGAGTCACTCATATCCAGAAGATCAGGAACTCTAGAAGAATTCAGATTTTTAACACGAGAGTAAACGTAAAAAGAAGGTTTACAAGACTCACGTTAACAATATTGCAGCAGTACGCACACAATCGAAGCGCAGTAAGGATGGCTAGTGTAACTAGCAAGAATACCACGAAAGCAAGAAAAAGAAGTACGCTATTAACTATTAAACGTACCTGTCTCTTCCCGAAACGAATGAGTACTATGTAGAGCTCTATACTAATCGAACTTGCAGAGTCT
+
::;D@BB=9777/0//77;:<<===9=>?7;;;@CC:C<CBBBABB999.9.9::49499$459:8>:?>>9==48844444$4;39.55)5555:<=;:9955.4.49.49<8><==;;<??=>@=AABB=AA::69??=CC>><??A@@9A=;;;==B6>:;:::688743378888<3833,33333$3839;<;97....3.3..5+55'2=A<>:>=<;;::-37(3<<8;=B=B<<<>777@BBBBBB777=;887/./(.97;6;@<>>>>>>255
@ATNG8:00817:05482
GATGGTTGCACGAGTCACTCATATCCAGAAGATCAGGAACTCTAGAAGAATTCAGATTTTTAACACGAGAGTAAACGTAAAAAGAAGGTTTTACAAGACTCACGTTTAACAATATTGCAGCAGTACGCACACAATCGAAGCGCAGTAAGGATGGCTAGTGTAACTAGCAAGAATACCACGAAAAGCAAGAAAAAAGAAGTACGCTATTAACTATTAACGTACCTGTCTCTTCCGAAACGAATGAGTACTATGTAGAGCTCTATACTAATCGAACTTGCAGAGTCT
+
B@BB=@<@BCBBBCCCBBBBBBBCC@CCC?CBBC9:6;?BAABGGD@CC@C@DA@ABBBB5B?CDCBCBBBAAA<AABLEEE5DC?B<@@@7ACC?CCCBBAB;;:0;>@A@DCC;:;BABCBBBDDCCC;;0:@<00,00>>@A@?<@?BAA<ABABBBCC?CCBCAA>??<?A?9>>9899*977/7<<<<='>=>:A:@B=BB>:<788AA<A=88;BB@CCCCCCC?@=:::/9@@=@BAAAABBBBBAAB????;;???C;;6;==?<@@:>>>>@@??=
@ATNG8:00824:05558
GATGGTAGCGCGACGAGCGTAGACCCAGAAGATCAGGAACTCTAGAAGAATTCAGATTTTTAACACGAGAGTAAACGTAAAAAGAAGGTTTTACAAGACTCACGTTAACAATATTGCAGCAGTACGCACACAATCGAAGCGCAGTAAGGATGGCTAGTGTAACTAGCAAGAATACCACGAAAGCAAGAAAAAAGAAGTACGCTATTAACTATTAACGTACCTGTCTCTTCCGAAACGAATGAGTACGATGAGATCTCGTGTGCTACATCGAACTTGCAGAGTCT
+
/;;;=AAC@B?@@BBBBCCFFCCBD>BCD@CCCDCB@B?BCB@AAC@BB@D?@?>9:9::):?BBBBBBBBBBB=B@AAAAA0@B?B?CCC=CGG@CCBCFCE@@>A@AA?B?@=ACCCCCCCCCCCCBBAC@DCBB?BBBBAA@C>C?BBB@CBBCACCA?BBAAAA@BB?999<>>999,9=>;99::::%:??A:99DCA@@:>:=?CB7;7;ACBB?BCCBBBC=?=?AA;A??<?BBCBBCCCABBCDBB==;<<=>=?B>>>AAA;??=BA???A;;;
@ATNG8:00837:05568
GATGTAGAGAGACTGTAGCGCACCCAGAAGATCAGGAACTCTAGAAGAATTCAGATTTTTAACACGAGAGTAAACGTAAAAAGAAGGTTTTACAAGACTCACGTTAACAATATTGCAGCAGTACGCACACAATCGAAGCGCAGTAAGGATGGCTAGTGTAACTAGCAAGAATACCACGAAAGCAAGAAAAAGAAGTACGCTATTAACTATTAACGTACCTGTCTCTTCCGAAACGAATGAGTACGATGAGATCTCGTGTGCTACCATCGAACTTGCAGAGTCT
+
CB@@A;BBBCCCCCCCDCCCCBBB=BCC>BBAB@@?@@CCDDDCC@DD?C?BBBAAAAA2A?ABBBBBBCBAA;A9;;BA@,;:6;<@DC9DBC@CCCBCCCA@>@@BB?BCD@BCCCCCCCCBBBCBBBB=ABA@?ABBBBCBCAD@DBB?BBBCDCCC?CBBBCB?AA>???<@@???8>A?<9:::9(9A=ABABBC<<;,/,/<==1616@@@@?CBBBABB=?<?AA;AAA>AAAFCBBBBBBBBCB@==>AA>>>@AA=A>>>>;>><>@BB@@;;;
@ATNG8:00822:05578
GATGGTAGGCGACATACATACGCGCCAGAAGACAGAACTCTAGAAGAATTCAGATTTTTAACACGAGAGTAAACGTAAAAAGAAGGTTTTACAAGACTCACGTTAACAATATTGCAGCAGTACGCACACAATCGAAGCGCAGTAAGGATGGCTAGTGTAACTATCAAGAATACCACGAAAGCAAGAAAAAGAAGTACGCTATTAACTATTAACGTACCTGTCTCTTCCGAAACGAATGAGTACTATGTAGAGCTCTATACTAATCGAACTTGCAGAGTCT
+
C@A@;FCC?B:96;;@DCCCA@@CD@DCC@CCGCCF?AACBCBC@DE>A>@CCBBBBB2A?BBAAADCBBBC?CBBBBBA2AA?B@BBB<DCCAHCCCBBBBB<A=@@=@BC@BAACCDDCBBBBCCDDC?CBBB?BBCA???C@D@CCC@BCBBBB@A?A???AA>A@<@;;,00@@@8>>A@CCDDC3@A=A???B????<?=?@>?9=9=>BBB?BBBAACC>A>BDC@CCC??@@CCBDCCBBABBBD??@@>>>@@A<@@@A366:<<AA:;887
@ATNG8:00825:05604
GATGGTAGGACGAGCGTCTGAGAGGTACTCATTCGTTTCGGAAGAGACAGGTACGTTAATAGTTAATAGCGTACTTCTTTTTCTTGCTTTCGTGGTATTCTTGCTAGTTACACTAGCCATCCTTACTGCGCTTCGATTGTGTGCGTACTGCTGCAATATTGTTAACGTGAGTCTTGTAAAACCTTCTTTTTACGTTTTACTCTCGTGTTAAAAAATCTGAATTCTTCTAGAGTTCCTGATCTTCTGGTGTCGTCTATCATGTACTACTATCGAACTTGCAGAGTCT
+
CBCC@CCC@BBCC=@;??BBBBBEACCCCCBC@DCCF>CB@D@BBCCCCC@CCBBCAC?CCBB@CAGCCHCCBBB?BAAAA2<D9CBBB>BFBC@BAA<AC?BBBCCCDCBCCDECC@BCC@C@DCCCBBBB?BCCC?A@ADDDCADDCDDABAC?@@A?BB@B?BDCBBEDCC;;;CCB9C?B?CICEC,AA;<<;.;BCCDDAA@@4:::::$9<9>;@><CB?CCCBCBB?C@CCCCCC?CCCACBBBBBBBBBBCCBABCCCBBBCFCD@CB@BCBCCDC??
@ATNG8:00833:05591
GATGGTAGCTCTGCTCTGACTCTCGACTCATTCGTTTCGGAAGAGACAGGTACGTTAATAGTTAATAGCGTACTTCTTTTTCTTGCTTTCGTGGTATTCTTGCTAGTTACACTAGCCATCCTTACTGCGCTTCGATTGTGTGCGTACTGCTGCAATATTGTTAACGTGAGTCTTGTAAAACCTTCTTTTTACGTTTACTCTCGTGTTAAAAATCTGAATTCTTCTAGAGTTCCTGATCTTCTGGCGCGTATGTATGTCGCCTACCATCGAACTTGCAGAGTCT
+
4844.499::A;:5>>=@@@A?A<655=@9:2:>>=8?A>A?@@@BCBB@CCCCB?A=ACBB<A?BDCDCDBCB@CCCCC5CF@CDFD=BBCKAGGC@CC?A@BBBB@CCCDDCDH?BBC@C@CCCCBBBC?CECC?BBC9::CBCCBBBCCCD@AAA@CC@B?BCCCCCCCC?BBBBB<B@C@CDBCB2BBBBB>BBCCDCCBBA?ABBB0:;;@@@C@CC@BBBBCAB>B@CCECBB?BBCAECBBCBA@@CBAAA;;7;BB<@ABAB>AA>ABBBCBB:9
@ATNG8:00822:05644
GATGGTAGCATCATGCATATCTCACCAGAAGATCAGGAACTCTAGAAGAATTCAGATTTTTTAACACGAGAGTAAACGTAAAAAGAAGGTTTTACAAGACTCGCGTTAACAATATTCAGCAGTACGCACACAATCGAAGCGCAGTAAGGATGGCTAGTGTAACTAGCAAGAATACCACGAAAGCAAGAAAAAAGAAGTACGCTATTAACTATTAACGTACCTGTCTCTTCCAAACGAATGAGTACCTCTCAGACGCTCGTCCTACCATCGAACTTGCAGAGTCT
+
/;::<B?@@@A:;556<BACACAB@=BBB=BBC;;9?B==<;::::4998A;==::33333#33;;8???BAAAE>>>ACCCC5BC@B4;;;&9@@>BBBA@AB@A=@@@@=A;;7;ABBCBBCAABAABCC@DDCC?BBBEBCCC?B=AAA>BBCCCCDC@AAACCC?BB?BBB?AB@?>6:37/7<<<==&=@?9:7@A@A==:=;????<@;==BBA>A@===00-0;?@9=>?:@?:>@>?<ABCBBBAAABCA@@@>;;;:==>@?5;::>@AA@@;;;
@ATNG8:00862:05642
GATGGTAGGCGACATACATACGCGCCAGAAGATCAGGAACTCTAGAAGAATTCAGATTTTTAACACGAGAGTAAACGTAAAAAGAAGGTTTTACAAGACTCACGTTAACAATATTGCAGCAGTACGCATACAATCGAAGCGCAGTAAGGATGGCTAGTGTACTAGCAAGAATACCACGAAAAGCAAGAAAAAGAAGTACGCTATTAACTATTAACGTACCTGTCTCTTCCGAAACGAATGAGTACGATGAGAGAGCTCTCTCTACCATCGAACTTGCAGAGTCT
+
@BBB?BBD?BA@@A<@;@BE;;;CB8::B?@@CBBA=A?BCCDCCD@CC?B?B@A@@@@@0@>BDFBBBCBBBF>CA?@CCC1BB?B@DDD;CCEBDCCBBBCBB?A@CC?BBC?BBBBBBCCCCDDC@@AC@BDCC?CBCCBBB@<B>@@B?BBBBBBECBBBBBB@BBA???29000//)000*00000(0@=A@@@BBBCD:958?A?5958=BBB@CBBBBCC>@=@AA9ABB?BBBDCCCAAABBBBBBCBBBBB@@@BB?BB>>B;?>:==<><=:;:
@ATNG8:00841:05729
GATGGTAGCACACGAGATCTCATCGTACTCATTCGTTTCGGAAGAGACAGGTACGTTAATAGTTAATAGCGTACTTCTTTTTCTTGCTTTCGTGGTATTCTTGCTAGTTACACTAGCCATCCTTACTGCGCTTCGATTGTGTGCGTACTGCTGCAATATTGTTAACGTGAGTCTTGTAAAACCTTCTTTTTACGTTTACTCTCGTGTTAAAATCTGAATTCTTCTAGAGATCCTGATCTTCTGGATAGCGACGCGATATACTACCATCGTTCGGTCAGAGTCT
+
;BBB@CCDAABCABBCCBBBCCCCABBBDC@@?@CBD>BA>AACCFCBBB?CDDCC=B?CDBB?B?BBBBBCBBB>?????2=A:A>>><?BBE?CBB@BE799AC??<@BBBCAAB>BAA>B>BB?B>=>A;AA88299;;99:A@@@@@>>>A=@@@;@@<?:>=>>>A@@@:>>AAA5A5959<<:<.<>99<,//6///69-/)///(.677:6:555057587///<5;=AAAA<AAA;>>?????AAA==>@@@=>=><>>AAE<>>:>AA@@>=>>
@ATNG8:00886:05204
GATGGTAGTCTCAGATAGTCTATAGTACTCATTCGTTTCGGAAGAGACAGGTACGTTAATAGTTAATAGCGTACTTCTTTTTCTTGCTTTCGTGGTATTCTTGCTAGTTACACTAGCCATCCTTACTGCGCTTCGATTGTGTGCGTACTGCTGCAATATTGTTAACGTGAGTCTTGTAAACCTTACTTTTTACGTTTACTCTCGTGTTAAAAATCTGAATTCTTCTAGAGTTCCTGATCTTCTGGGTGTATCAGCGAGTATCTAATCGAACTTGCAGAGTCT
+
C@AA?CBBBCCBCDCBCCCCCBBCCDCCCCA@?@BBF>DD?C?BBGCCBB>BBB@@=A?BBBAAG@DBBBDBBAC=@@AAA,;;5:?@C>DECB?BAA<@B6;;ADCC@BBCBBBCDABCB@B?BBBB@@@A>AA;::;BCBBCCBBBB@A@CAB@CCC?CC@C?BBBBABBBB=>...*.+.*......$-7555)5999<=;;;;8===>+===66468=<7;;;AAJG@C@CBBBBB?AABC>BBBBA@@B@@@@@BBBBC?BCBB?BB?ABBCBCCAA
@ATNG8:00900:05180
ATGTAGCTCTGCTCTGACTCTCGTACTCATTCGTTTCGGAAGAGACAGGTACGTTAATAGTTAATAGCGTACTTCTTTTTCTTGCTTTCGTGGTATTCTTGCTAGTTACACTAGCCATCCTTACTGCGCTTCGATTGTGTGCGTACTGCTGCAATATTGTTAACGTGAGTCTTGTAAAACCTTCTTTTTACGTTTACTCTCGTGTTAAAAATCTGAATTCTTCTAGAGTTCCTGATCTTCTGGGCTGCGCTGATATGCGCTACCATCGAACTTGCAGAGTCT
+
844444444444;::///7///5555<;4405<<<6=>:>2699>=9;7<@<692:>A@BC@CADDDCECBBA>;;;;;*;?;@@CC>B9:5.55549:7<=@@<<=;>;;;;994999;A@BCCC;:;B@BCDL@CCCCBBBBC;;<CECCEAB@@=<;6;?CABBBBCBBACBBBC9B@C?BBGGG5CDCCD;CABAA@BB@@=@BBB3B;;;D@C?BB@CCCCBCD@DDCBABAB=;;;C8C;;;;CBCDDECCCFDFAA?@B@A@<@@<@@@CCC;;:
@ATNG8:00877:05233
GATGGTAGCGCATATCAGCGCAGCCCAGAAGATCAGGAACTCTAGAAGAATTCAGATTTTTAACACGAGAGTAAACGTAAAAAGAAGGTTTTACAAGACTCACGTTAACAATATTGCAGCAGTACGCACACAATCGAAGCGCAGTAAGGATGGCTAGTGTAACTAGCAAGAATACCACGAAAGCAAGAAAAAGAAGTACGCTATTAACTATTAACGTACCTGTCTCTTCCGAAACGAATGAGTACGATGAGAGAGCTCTCTCTAATCGAACTTGCAGAGTCT
+
<ACC@CCCCBCBAACFCCCDFDBCB>BAA=CGABAC?B:;;@CBBB?AA?B?BBBDDDDE5D:;;@@A9:5599,9994===+=@:>9>@@1<@C@CE=;;CCCC@D@@@;;:;59???BCCCCCBBBBA;<9<CDD;;;DDCCAA<@<@:92:?@;;9BB@DAA@?@;:;5:@B;>9987*777,7;;;;,7=6733;=9::B?B>BAAA395:6;BD@BCC@A?A><68=>8>00+0<>?AA998778>?>;733:977337/3777189/227555685
@ATNG8:00901:05237
GATGGTAGCAGACGTGACAGAGCGCCAGAAGATCAGGAACTCTAGAAGAATTCAGATTTTTAACACGAGAGTAAACGTAAAAAGAAGGTTTTACAAGACTCACGTTAACAATATTGCAGCAGTACGCACACAATCGAAGCTCAGTAAGGATGGCTAGTGTAACTAGCAAGAATACCACGAAAAGCAAGAAAAAAGAAGTACGCTATTAACTATTAACGTACCTGTCTCTTCCGAAACGAATGAGTACCTCTCAGACGCTCGTCCTACCATCGAACTTCAGAGTCT
+
5<>>@DBBBCCCCBBBECCECCICC@BBCACCCC???@@BBBACCA?AC?C?BBBBBBBB3B@CCBABBCDBBB=AA>????,;;5:4:::49BC@CCCCCCC@@:@=AA>ABB?BCCABBCDFDDBBBBBC@DCCC?CBC@A@995;?B@@?@CCCCCBA>ABBAAB??;5;00+0.....*..0+000000%0869747==>A?<?<=<??:>;>=BCC@CAAAABD<@=@BD>BBB?BBBBACD@BBBBBBBBCCD===B=B>>;>@ABA<AA=:??CCBBB
@ATNG8:00872:05286
GATGGTAGTACATGATAGACGACACCAGAAGATCAGGAACTCTAGAAGAATTCAGATTTTTAACACGAGAGTAAACGTAAAAAGAAGGTTTTACAAGACTCACGTTAACAATATTGCAGCAGTACGCACACAATCGAAGCGCAGTAAGGATGGCTAGTGTAACTAGCAAGAATACCACGAAAGCAAGAAAAAAGAAGTACGCTATTAACTATTAACGTACCTGTCTCTTCCGAAACGAATGAGTACTGCGTCTCACTCTCGCCTATCGAACTTGCAGAGTCT
+
BBBD>A?BBC=BCCCCBBBD@@@CBACDC@CCCBBB@C@CCCCBBB?CC@CABBCAAAA@2B@DCCCFCCDCCE>CB:9:::*;B@DACCC;CBB@BCCCDCCBB?B?CCAFAB?BCCCCBBBABBBBBCCC@CCAA>BCBBCCBB?BAECB?BCDDCBBB?BDCBBB?BB?BBA;<<988-9>>;9999:9%9=;>:7:BBBBB?B?AABB7979BCBB@BBBBBBB?B@CCB=B@@>ABBBCBBBBBBBA@CBCBDCBBB?BBBBCC?CA?CBBCBB??>
@ATNG8:00878:05290
GATGGTAGCTCTGCTCTGACTCTCGTACTCATTCGTTTCGGAAGAGACAGGTACGTTAATAGTTAATAGCGTACTTCTTTTTCTTGCTTTCGTGGTATTCTTCTAGTTACACTAGCCATCCTTACTGCGCTTCGATTGTGTGCGTACTGCTGCAATATTGTTAACGTGAGTCTTGTAAAACCTTCTTTTTACGTTTACTCTCGTGTTAAAAATCTGAATTCTTCTAGAGGTTCCTGATCTTCTGGGCTGCGCTGATATGCGCTAATCGAACTTGCAGAGTCT
+
@ABB?BCBBBCCBBBDCCCECCCCCCCCCCBC?@@@E?DD?C?BBBCCDGABBACC@B@BBBBAC@CCEDEDCDCBCBBCB5CC?BBCD=BBCFACCC@CB@BCCCB@CCBBBBCC=A@A=@;?????BA@=ABBB?CCCCAA@DCBBBBBAAA@CCC@BB?B?ABBCBBBBB?BBBCB:C@CAIIGGD3BBAAA<CCHCCCAAAB@CCCC5BBBBBABADD@CCCBA@>@@D@CCCCCD?CBCC<B:;;BBBCCCCFCCCCCDABBBB?AA@BBHCCC@@?
@ATNG8:00892:05292
GATGGTAGAGTATCATGTGTATCTCCAGAAGATCAGGAACTCTAGAAGAATTCAGATTTTTAACACGAGAGTAAACGTAAAAAGAAGGTTTTACAAGACTCACGTTAACAATATTGCAGCAGTACGCACACAATCGAAGCGCAGTAAGGATGGCTAGTGTAACTAGCAAGAATACCACGAAAGCAAGAAAAAGAAGTACGCTATTAACTATTAACGTACCTGTCTCTTCCGAAACGAATGAGTACTATAGACTATCTGAGACTGCCAAGGCACACAGGGGATAGG
+
;;4425<A====BBCCDACACAA;;8;BB?CBAA@@<@>:8555<<7;;<?<=BB@BBBB2B?CBBCCBBBDBB>BCCCFDD2BCBGACCE<DCHBDAA@ABC;:5;@BB?BBB@BBDBBCCAABCDECFCB@BBBB=AAA;;:BA?B@BBB@BDFDDDCC@B::;BD?BC????=??@@@;???;?BGDD2CD@B@@ACBBBB?B?BBCB:>;>BCBB?BBBBBCC@B?BCC=BBA>BBBBBCCCCCCBB@@@BCCCCBCCCCB@B?B?BCBBBBCCA8@A999
@ATNG8:00864:05339
GATGGTAGCGCGACGAGCGTAGACCCAGAAGATCAGGAACTCTAGAAGAATTCAGATTTTTAACATCGAGAGTAAACGTAAAAAGAAGGTTTTACAAGACTCACGTTAACAATATTGCAGCAGTACGCACACAATCGAAGCGCAGTAAGGATGGCTAGTGTAACTAGCAAGAATACCACGAAAGCAAGAAAAAAGAAGTACGCTATTAACTATTAACGTACCTGTCTCTTCCGAAACGAATGAGTACGATGAGAGAGCTCTCTCTACCATCGAACTTGCAGAGTCT
+
/777177>>>@A@@;59AB@B;:;@8@BB?B;999969:CCC;;9B?@?<A;99733333$3493339333888;13333333$38,3,333&3993:=;::<;33.2.563522,2889>>>BBCCCCBBBC?C@??;@A@@BC:99;?BCE@CCDCCCCC?CCCBBB?>>8??=39999:,7;;8889999%9=;;758AA@??3836<?A9>:>BDCC?BBCBABB=A?AAB=BAB>BBBFCBBBC>?>CBCB@@@???<:::@<@@@>>:>A;@@A@??==>
@ATNG8:00870:05357
GATGGTAGTGCGTGAGAGAGAGACCCAGAAGATCAGGAACTCTAGAAGAATTCAGATTTTTAACACGAGAGTAAACGTAAAAAGAAGGTTTTACAAGAACTCACGTTAACAATATTGCAGCAGTACGCACACAATCGAAGCGCAGTAAGGATGGCTAGTGTAACTAGCAAGAATACCACGAAAGCAAGAAAAAAGAAGTACGCTATTAACTATTAACGTACCTGTCTCTTCCGAAACGAATGAGTACTACTCTCAGAGACACACTAATCGAACTTGCAGAGTCT
+
:=CE@CBBC@CC@A@CCDEBCCCCC?CCC@BBBB@@=@=AABCCCC?BB?B@BBAAABBB1A?BBBB?>?BAAA8@@;;;;:):@;>9BDD9C@A?@@=AD;;;BB>B?BD@DBC@CBBBCHHBCCCCDCCCC@CCAA=@@@@BBBC?C@CBB?BDCAAC@@<????AB?BA@BBB=??BBB;9989889999%9=;>97:C?=:917159;<-807>BBB@CCAABBB?B?CCB>CDC@CCBBBBBABBCCBBBBABBBBBBB@@<A:;;:===AAA???@@>
@ATNG8:00900:05341
GATGTGAGAGACTGTAGCGCACCAGAAGATCAGGAACTCTAGAAGAATTCAGATTTTTAACACGAGAGTAAACGTAAAAAGAAGGTTTTACAAGACTCACGTTAACAATATTGCAGCAGTACGCACACAATCGAAGCGCAGTAAGGATGGCTAGTGTAACTAGCAAGAATACCACGAAAGCAAGAAAAAGAAGTACGCTATTAACTATTAACGTACCTGTCTCTTCCGAAAACGAATTAGTACGATGAGATCTCGTGTGCTACCATCGAACTTGCAGAGTCT
+
888:<<<>@=BA@666>@=>?B;>@B@;;;DCC<@=@AAAABCACC?C@BA@99:::'99>??ADBB???@8=?;;9:9':=99.555&5<<6>B=@@AC;;9;?@?;@;:4:CCABCC;;9<@A=A;?:>@>@>?<<7848=9:8;;:7:<;;::9?749949;57;2333488999298837;;;;.7;6;655...5:-5.2575+2.27>AA=A<<<<<<9<83333&377,3>AB=BBCB>>>AA>>>///99;=<<9.5.5.-(--(----25..2
@ATNG8:00904:05368
GATGGTAGTATATCGCGTCGCTATCCAGAAGATCAGGAACTCTAGAAGAATTCAGATTTTTAACACGAGAGTAAACGTAAAAAGAAGGTTTTACAAGACTCACGTTAACAATATTGCAGCATTACGCACACAATCGAAGCGCAGTAAGGATGGCTAGTGTAACTAGCAAGAATACCACGAAAGCAAGAAAAAGAAGTACGCTATTAACTATTAACGTACCTGTCTCTTCCGAAACGATGAGTACTGCGTCTCACTCTCGCCTACCATCTAACTTGCAGAGTCT
+
99:;;>9:A==9;6<@656=;;;>=8<<C?BBBABB=@=@BBBCBC@DD@C@BBAA@EFG5C?BBCC@@@BCCD>CBBBBAB0;;79;@@A9AAA?@;;;AB=:;44.493;BC?CAAABLF@D<=<GCBBB?@@BC?BBBCCBBB@B@CBD@C@@@DAAA?A@@?99439,33817>777,3:>;==CCD1@=9=00/6669;7?<>=@B;>8747=9<@AAAA@@>A=@@A9@;;;;:??:::977<<;;7378377<;@AB>B@@AA?AA8>?>997;66
@ATNG8:00905:05374
GATGTAGGTGCACATGAGTGTATCCAGAAGATCAGGAACTCTAGAAGAATTCAGATTTTTAACACGAGAGTAAACGTAAAAAGAAGGTTTTACAAGACTCACGTTAACAATATTGCAGCAGTACGCACACAATCGAAGCGCAGTAAGGATGGCTAGTGTAACTAGCAAGAATACCACGAAAGCAAGAAAAAAGAAGTACGCTATTAACTATTAACGTACCTGTCTCTTCCGAACGAATGAGTACGATGAGAGAGCTCTCTCTACCATCGAACTTGCAGAGTCT
+
><;;B>847/0///5ABCGCCBBC@B@@<AA@BAA>A?BBBBBCC@CC;;;;CDBBCBC5BACCCCCBCCCCC=BB::9:9*:C>C4;;;-;CC?BCBB@@@@@<@?AD?C??=>AAB@@@CBCCGCCCCB?AB;;6;CB@@@00+0+0@B<@ABBCCGD@CBBBCC?BB>::9790A@@6@00+0;;;;;&:>9>847A>>=:,.,-447(-(-377<8==;;?=B@?<??;>00+0:;=ABB:::BCBBCDCCCBBBBBAAA@B>;;?:>?;;;;ABA;;;
@ATNG8:00865:05488
GATGGTAGGCGTGTGAGAGTCTGCCCAGAAGATCAGGAACTCTAGAAGAATTCAGATTTTTAACACGAGAGTAAACTTAAAAAGAAGGTTTTACAAGACTCACGTTAACAATATTGCAGCAGTACGCACACAATCGAAGCGCAGTAAGGATGGCTAGTGTAACTAGCAAGAATACCACGAAAGCAAGAAAAAGAAGTACGCTATTAACTATTAACGTACCTGTCTCTTCCGAAACGAATGAGTACCTCTCAGACGCTCGTCCTACCATCGAACTTCAGAGTCT
+
55<<9?CC?C9;;CCDCCCBBBBBB=BCB?@@AICD@C>BACCBCB?CC?C@DDC:::::*:?ACCBBBBBBCB>CC9?===.;?:?=@BB:BBC?BAAACCB?>;?>AA>BB><>?AAA?>>>AAAAAA@@:@AAA7;;>>?A<;7==A@C?BBBBCBBC?CCCDCC@BB@CCC?BBAAA<AAA?CCCCC3BB?BCCEFBBBB?B?BBBB@B@>>>BB?BCDDAAA?B?BBC>BAA>@CBBCBBABBBCDAAAAAACCDD?A@@?BCC@A?@B?BBBBBBBB
@ATNG8:00876:05472
GATGGTAGAGAGAGCTCTCTCATCGTACTCATTCGTTTCGGAAGAGACAGGTACGTTAATAGTTAATAGCGTACTTCTTTTTCTTGCTTTCGTTGTATTCTTGCTAGTTACACTAGCCATCCTTACTGCGCTTCGATTGTGTGCGTACTGCTGCAATATTGTTAACGTGAGTCTTGTAAAACCTTCTTTTTACGTTTACTCTCGTGTTAAAAATCTGAATTCTTCTAGAGTTCCTGATCTTCTGGTCTACGCTCGTCGCGCTATCGAACTTGCAGAGTCT
+
@BCC?B@??A?@@AA;569??<BBB@;;;BCC@BBCD?BB?B?BABAB@@=A@ACC?C;;;AA7??AABBBBBBBABC===+=??A???7;;>8@BB@:@@000;=<<:=CC>??BC?BBA;@<A@A<8::;=BAAA;?????@?>>>AA@?7885;:=8;;5;=?>>@@>?>H7;;>>>2><A5;6999*9::<<,//66999===08888(8888?:=:=B=DDDA>>?;@=@AABDC5::A=??=>ABB=<=@@C@@@@@@@@@<@@7::@@??@?9
@ATNG8:00881:05509
GATGGTAGTGTCATATGAGAGTGTGTACTCATTCGTTTCGGAAGAGACAGGTACGTTAATAGTTAATAGCGTACTTCTTTTTCTTGCTTTCGTGGTATTCTTGCTAGTTACACTAGCCATCCTTACTGCGCTTCGATTGTGTGCGTACTGCTGCAATATTGTTAACGTGAGTCTTGTAAAACCTTCTTTTTACGTTTACTCTCGTGTTAAAAATCTGAATTCTTCTAGAGTTCCTGATCTTCTGGCTCTCGTAGACAGATACTAATCGAACTTGCAGAGTCT
+
><<C?B<BB@=>=666<>>><<AA@@B@AA;;8;BCC=CD@B?BDDCCDDACCCBB?B?A@997:@CCCCCBCBA@BCCCC5BB?A@CE>CBCC=@AC=@A9;<;CBB>BAAAEABB@BBDAC>BBCDCCCD@CCBB?@@@CCBCCCBBBB@@@@<A;;5;@=A;@@BBBABBC>@@CCC9C?B?BBDEF2CB;;;0;;;;BBBBBB?CBCB0@BBAA=A@CC@BBBDDCC?C@BBBCDDADAA?ADAAABBBBBBAAAACBBC@BBBC@FD?AAAAAAAAA
@ATNG8:00911:05471
GATGGTAGACATATCGTACTCTCTGTACTCATTTGTTTCGGAAGAGACAGGTACGTTAATAGTTAATAGCGTACTTCTTTTTCTTGCTTTCGTTGGTATTCCTGCTAGTTACACTAGCCATCCTTACTGCGCTTCGATTGTGTGCGTACTGCTGCAATATTGTTAACGTGAGTCTTGTAAAACCTTCTTTTTACGTTTACTCTCGTGTTAAAAATCTGAATTCTTACTAGAGTTCCTGATCTTCTGGATACACTCATGTGCACCATCGAACTTGCAGAGTCT
+
/;999@A?CBCCCDBCBBBBDDCBBEDCCB;;;/;AA6@B?AABAABCCD@BBCDC>B?BBBB@C@CB@@@B@4404<<<<+<?7@@=;3;00*06</0+84>>BDBAB>AA@ABBBB?BBB@C@BB>??;??=????=??>DDB@>>>@A?9::<8788;AA:>:>@?ABBC>>7;;>>>2?:>:>>>>>.::>??3;;@;;;A@>=:>BBB/BA?>>;>=BA7;;@@A@@@<><>?<@////@@9=:>>>>AAA@@=>>=D7;;>>A<??:>>?A@AD??
@ATNG8:00869:05523
GATGGTAGCGCGACGAGCGTAGACCCAGAAGATCAGGAACTCTAGAAGTATTCAGATTTTTAACACGAGAGTAAACGTAAAAAGAAGGTTTTACAAGACTCACGTTAACAATATTGCAGCAGTACGCACACAATCGAAGCGCAGTAAGGATGGCTAGTGTAACTAGCAAGAATACCACGAAAGCAAGAAAAAGAAGTACGCTATTAACTATTAACGTACCTGTCTCTTCCGAAACGAATGAGTACTATGTAGAGCTCTATACTAATCGAACTTGCAGAGTCT
+
CBBB@CCCCBB;;;CDCCCCCCCBE<BBD@DCBBCC@C@CCBBCCD@CCCC?BBBBBDDD5C@CAAACBAAABC>AA:::::*;B>B;@@@7@AB?BABABAA@@<?=>B?BBB<??CCBBACCCCDBBBBC@CCCC>BACBBCCB@C@CCB@BCDDCCCC?CBBBBB@BC????<?>===8@@@<@@CCC3CB?B9::BBBCB?B?BBBB?B?BBCCC@CBAABCD@C@CCC=BBB?AAABDBBBA@AABBBBBCCBBBBCAA>ABBC@@>;>;>@@@@@@
@ATNG8:00865:05598
GATGGTAGGTGCAGCATGAGTGTATCCAGAAGATCAGGAACTCTAGAAGAATTCAGATTTTTAACACGAGAGTAAACGTAAAAAGAAGGTTTTACAAGACTCACGTTAACAATATTGCAGCAGTACGCACACAATCGAAGCGCAGTAAGGATGGCTAGTGTAACTAGCAAGAATACCACGAAAGCAAGAAAAAGAAGTACGCTATTAAACTATTAACGTACCTGTCTCTTCCGAAACGAATGAGTACGATGAGAGAGCTCTCTCTACCATCGAACTTGCAGAGTCT
+
CDDCADB<7<99/////9;<<<;9?>495<5:@;:?>=A=ACBBBCB?AA5;2;989<===+505<555<<559>59999;<<+;;7<.56605;<=69;BCCBBB?A?;;6;BA>AAAABA@ACCCABA@;;4:@>>?C:9;C@@@>A;000,/<;<=;>D?BCBBCB?AA>ABB@DCBAA:@<>:>CCCC2AA;998A988;;189+9>==3927<:;:=@>955<<7?<@?>6>9:4::9<==<98857BBBA@BBBBBBBB@=9>00/?9:615A>>>:9>9
@ATNG8:00866:05576
GATGTAGATATATGCACGCTCTACCAGAAGATCAGGAACTCTAGAAGAATTCAGATTTTTAACACGAGAGTAAACGTAAAAAGAAGGTTTTACAAGACTCACGTTAACAATATTGCAGCAGTACGCACACAATCGAAGCGCAGTAAGGATGGCTAGTGTAACTAGCAAGAATACCACGAAAGCAAGAAAAAGAAGTACGCTATTAACTATTAACGTACCTGTCTCTTCCGAAACGAATGAGTACTGTATCTATGTGTGCGCTACCATCGAACTTGCAGAGTCT
+
AC@AACCDDCDCDCCBCCCCCBCC?CBB?BCCC?@>@?BBBBC@?=?B?A@CAAABBBB3B@DBAAABCCCCC=C9;;???0>@>D=BBB:BCC@CBBBCCCCC>A=::::DD?CBBCCCDCBBBCCCCCD?CABB?CBBAAAAC?C@CCB@BBBBBCCC@CCBBBB?BB????9<>999+9@@>BBHDD3BE?DAABEFFBB?B???@@=A=@@CCC@CCBBCCB?A>ADF@DAA>ABBBCCAAABCBBBAAABBBBBBBBBC?BAAAA7;;<AC@@@A888
@ATNG8:00866:05580
GATGGTAGTGTCATATGAGAGTGTGTACTCATTCGTCGGAAGAGACAGGTACGTTAATAGTTAATAGCGTACTTCTTTTTCTTGCTTTCGTGGTATTCTTGCTAGTTACACTAGCCATCCTTACTGCGCTTCGATTGTGTGCGTACTGCTGCAATATTGTTAACGTGAGTCTTGTAAAACCTTCTTTTTAGGTTTACTCTCGTGTTAAAAATCTGAATTCTTCTAGAGTTCCTGATCTTCTGGTATGACTAGTGTACTACTACCATCGATGGATCTGAGTCT
+
45<<:>CCC@@@@966BCCCECCCCCCCBB;:;;CCBC?B@CCBCCBB@BCBCEIEADDBB?CACJBBCCCBB8;;BCB5CEADDCC=CCCH?AAD@BB?CCMDDC>BBCCCCCC?BBC@E>BBCDCCBB>BABB8;;BBBBCCCCCDGAA@D?CCD@CC?C?CCCCCBB;;7;;A@A3@=A5;;;;;*;C<@@;@CCCCCCCJC<@AAA,@@@@C@C@AA@ACCEDBC?BABCBCCD@BBB?BCCBBBCDHBBCCBBCBCEE@CBACBBC?B;;;BAAABB
@ATNG8:00884:05594
GATGGTAGCAGACGTGACAGAGCGCCAGAAGATCAGGAACCCTAGAAGAATTCAGATTTTTAACACGAGAGTAAACGTAAAAAGAAGGTTTTACAAGACTCACGTTAACAATATTGCAGCAGTACGCACACAATCGAAGCGCAGTAAGGATGGCTAGTGTAACTAGCAAGAATACCACGAAAGCAAGAAAAAGAAGTACGCTATTAACTATTAACGTACCTGTCTCTTCCGAAACGAATGAGTACCTCTCAGACGCTCGTCCTACATCGAACTTGCAGAGTCT
+
BBBC?BBBCCCDDD@@ADCECCCCC@BBC@BBBCCC?B?BD=BBBB?CD@C?CCC@???@2@?BBBBBBCCBBB=A@@@@@A3@A=A>A@A8@@@>BAAABCBA?;?:==8888;>>??@<;;@@@BAAA>>;>B??<>>>>AAAA<A=AAC=AACBBBB>;>@?>AB?BB>@CC9====<8<=:788888(8:5;AABA><<=:=8=@??;?<=?89:8<>==>>><A<??>4=9939>=>999?ABB??>AB>==?>?B:@@@B;>>B?BB?>>@B@?@;;
@ATNG8:00871:05655
GATATATCGCGTCGCTATCCAGAAGATCAGGAACTCTAGAAGAATTCAGATTTTTAACACGAGAGTAAACGTAAAAAGAAGGTTTTACAAGACTCACGTTAACAATATTGCAGCAGTACGCACACAATCGAAGCGCAGTAAGGTTGGCTAGTGTAACTAGCAAGAATACCACGAAAAGCAAGAAAAAAGAAGTACACTATTAACTATTAACGTACCTGTCTCTTCCGAAACGAATGAGTACACGCTCTCATATGACACTACCATCGAACTTGCAGAGTCT
+
BCAAABD@A@BCBCCCCCC@99;?A@AA:;29:9;9>@;>:C>:A=ABBBBBBB1A>ABB@@?C@@?@<@ADCDDD1CCA>:CCC9CCCACCCCBBA;;69;>B=B;;8;BB@BCBBA@;;;ABBB?AABD>@@BCCCDEGH@A?@@CFECCBAA>AAAB@?;@@=@?=<@@:999+99:;::9977#7716///6///6184;;;@7B?B<AAB@CC??@@?;?<>==5=A@<?;;>??>@?BA@8//<<:///;;;>>A=>>AAA=@D>:9:@>@://
@ATNG8:00880:05663
GATGGTAGTGTGTGAGAGAGAGACCCAGAAGATCAGGAACTCTAGAAGAATTCAGATTTTTAACACGAGAGTAAACGTAAAAAGAAGGTTTTACAAGACTCACGTTAACATATTGCAGCAGTACGCACACAATCGAAGCGCAGTAAGGATGGCTAGTGTAACTAGCAAGAATACCACGAAAGCAAGAAAAAGAAGTACGCTATTAACTATTAACGTACCTGTCTCTTCGAAAGAATGAGTACTACTCTCAGAGACACACTACCATCGTATCTCAGGAGTCT
+
58<<?CCC@@?B9;;BBDBBBB@A@:AAB?BCCDFC@CACDBBBCA@BB7@5>@?99:::$36;?ABBAAAAAB;A@;;;;;.;C>C7;;;6;BD@CCCDEFCA@-0-000>?:;;C@BBBCCCGEDECBB>BBBA?BBABFEEC@C@BBB@BBBBCC;;9;AAABB?BB@DDD>BA@@@,9:929@@AB3BB?AAABBBBBB?@<@???:=:=;@@B>AAAAAAA=??BD>BA?BCCBBBCBBB@?@BBBBCBD:::A@AB>==@>BB>>=@@@5;;888
@ATNG8:00890:05622
GATGGTAGGCGTGTGAGAGTCTGCCCAGAAGATCAGGAACTCTAGAAGAATTCAGATTTTTAACACGAGAGTAAACGTAAAAAGAAGGTTTTACAAGACTCACGTTAACAATATTGCAGCAGTACGCACACAATCGAAGCGCAGTAAGGATGGCTAGTGTAACTAGCAAGAATACCACGAAAGCAAGAAAAAGAAGTACGCTATTAACTATTAACGTACCTGTCTCTTCCGAAACGAATGAGTACGATGAGAGAGCTCTCTCTACCATCGAACTTGCAGAGTCT
+
ACCC?CCC@CC@@?A@CBC;99?::3;BA=AAACAB?B>BBCBDDA=;:8;?@CA;;;;;);>AAA998@@@?C>B887B=A+<<688=??5?<A9>>>>@ABCB@D?BA@;;:688@@B@@@AA@@@>>>@:><<<87689<<//,/6<=A?B????AAA?BEDFBB?@@=?FC:>>00/)000*0@@@@0@@<?887AA988;>:??>>;>;>>778;===@;;;<A<??A:@9:49;;=00//0/=B@?@;?>?>>>>>>??:>=?A>=891568////.7
@ATNG8:00912:05643
GATGCACGAGTCACTCATATCCAGAAGATCAGGAACTCTAGAAGAATTCAGATTTTTAACACGAGAGTAAACGTAAAAAGAAGGTTTTACAAGACTCACGTTAACAATATTGCAGCAGTACGCACACAATCGAAGCGCAGTAAGGATGGCTAGTGTAACTAGCAAGAATACCACGAAAGCAAGAAAAAAGAAGTACGCTATTAACTATTAACGTACCTGTCTCTTCCGAAACGAATGAGTACAGAGGGTACGATTTGTCTACCATCGAACTTGCAGAGTCT
+
<::;AA9;<CCCBBBBCCCDD?BBD@CABB@@>AACCCCCCC?CEGD@BCCBBBAA2A?ACCCCCBBBAB>BBBBEED5CC@B6;;;6<DD@CCBBBBBAA=@>AD@CCB?BCCBBBCCCCCCCBBBB@DB@@=@@@?AABB>A?B;;:;DCCCDCC?BBCCCB@BB=9:99=?===5<<<;9:::9:%:=;=?=?B;>>9+/,/69=)/-/;A@A@CBAAACC@B@BBB=BBB?BBBBBCBCCCCC>CBBAABC>CAAACB?B>??B@BB?@BBB@@?;;
@ATNG8:00912:05675
GATGGTAGGCACTGGCACACATCCCAGAAGATCAGGAACTCTAGAAGAATTCAGATTTTTAACACGAGAGTAAACGTAAAAAGAAGGTTTTACAAGACTCACATTAACAATATTGCAGCAGTACGCACACAATCGAAGCGCAGTAAGGATGGCTAGTGTAACTAGCAAGAATACCACGAAAGCAAGAAAAAGAAGTACGCTATTAACTATTAACGTACCTGTCTCTTCCGAAACGAATGAGTACTGTATCTATGTGTGCGCTATCGAACTTGCAGAGTCT
+
ABCD@BBB@BBBBC@CCBBBCBBB>BCD@DB@@CC?C?BBBBCDD???=@>ACCABBBB2B@BBACCBBBAAA<@A??=>>1?@?C>BBB9??C?BBBBCCDCF>;7<A<@@@<@@AAAA?>;;;AAAAAA9>>>>9>@@AAAAA=B=B=@>ABBBAAAB>AA@@AA>BB;AAB>??778*:=>9<=>=>/;;6;A@@@@>>>;><>AAD=A:?????=A>>><<==A=@@@9?>>;???BBBBCCCB>>@=;>>BBBB@@BBBBAA>BB<@@@AAB=55
@ATNG8:00875:05744
GATGGTAGTATCTGCACACTCTGTCCAGAAGATCAGGAACTCTAGAAGAATTCAGATTTTTAACACGAGAGTAAACGTAAAAAGAAGGTTTTACAAGACTCACGTTAACAATATTGCAGCAGTACGCACACAATCGAAGCGCAGTAAGGATGGCTAGTGTAACTAGCAAGAATACCACGAAAGCAAGAAAAAGAAGTACGCTATTAACTATTAACGTACCTGTCTCTTCCGAAACGAATGAGTACTACTCTCAGAGACACACTAATCGAACTTGCAGAGTCT
+
AABB@C?<?=BC?@ADCBCCCCDCCACBB@CCCDCCAD?AAACBBB?BB@D?CBA88888.9@CBBABBCCCCF>@@;;;;;*;A=A5;;;*:B@=BBCCDCD;:5:;::4;;;7;BCDJCCDBCBBBDDDD?D?@??BBCCCBBB@C@CAA>@BBCCBBC@CCCCCC?CC@>>?<?????8??=<@AAAA3AB>ABBA???A?:>;?A??;?=BBBBA?A;;;DEC?C>AAB=BAB???@BBBCC@A@CCBBB@AABBBBB?@<>===:>><??B===@@@
@ATNG8:00899:05751
GATGGTAGACACGTGTGCTCTCTTGTACTCATTCGTTTCGGAAGAGACAGGTACGTTAATAGTTAATAGCGTACTTCTTTTTCTTGCTTTCGTGGTATTCTTGCTAGTTACACTAGCCATCCTTACTGCGCTTCGATTGTGTGCGTACTGCTGCGATATTGTTAACGTGAGTCTTGTAAAACCTTCTTTTTACGTTTACTCTCGTGTTAAAAATCTGAATTCTTCTAGAGTTCCTGATCTTCTGGACGACGCGCACTGACACTACCATCGTTATCGGAAAGTCT
+
//;;;@??BBBCCCCAABCCCCC@CBCCCD99;9GDF>CB=B?CBBBCCC@CDC??>@@BBCC?C@CC??AAABB<B?ACC1BB?@=<>:?CCC?BBF?BB587>CBB?ACCCAAAA>AA?:?;@@===AAC:>>;;79=@==<<<CAAA@>>>???AA;AA5;7;?A>>>>??9>====2=8;877676(8=///)/67///;97;6<9<9.7>@AB<B=>>;>@@@::::>7::@???<??@<@@>>>>====<<=<<@<<<<8;::;:5;A==:=A:?>>=
@ATNG8:00927:05163
GATGGTAGGACGAGGCGTCTGAGAGGTACTCATTCGTTTCGGAAGAGACAGGTACGTTAATAGTTAATAGCGTACTTCTTTTTCTTGCTTTCGTGGTATTCTTGCTAGTTACACTAGCCATCCTTACTGCGCTTCGATTGTGTGCGTACTGCTGCAATATTGTTAACGTGAGTCTTGTAAAACCTTCTTTTTACGTTTACTCTCGTGTTAAAAATCTGAATTCTTCTAGAGTTCCTGATCTTCTGGGTGCGCTACAGTCTCTCTACCATCGAACTTGCAGAGTCT
+
44::.55@;<00//)/9/44:;;;;9==BBC>>=@:::3:>:@>B=@=B;;:9CCCCAC@CBBB6;7<CBBBCCDB@;;;;;*;@=@BDC>BBBB?CAC?BB9;;ABBB@BCCCBBBCAHDD@C@CCCCBBBB>@@CC@CCCBBBCCCBBBBBBBBABBB?BB?C?BBCDCCCCC@CCCEF=EFG?BCABA0ACDCC>CCCBDCCBBBACCDC5CBA@A=A?AC@BBCCBBB@C@CBCECC@BBCC>CCEBBB@A@CCCC@@ACDD@A@@BC?AA>BABCCEE@@
@ATNG8:00937:05140
GATAGCATCATGCATATCTCACCAGAAGATCAGGAACTCTAGAAGAATTCAGATTTTTAACACGAGAGTAAACGTAAAAAGAAGGTTTTACAAGACTCACGTTAACAATATTGCAGCAGTACGCACACAATCGAAGCGCAGTAAGGATGGCTAGTGTAACTAGCAAGAATACCACGAAAGCAAGAAAAAAGAAGTACGCTATTAACTATTAACGTACCTGTCTCTTCCGAAACGAATGAGTACGATGAGAGAGCTCTCTCTACCATCGAACTTGCAGAGTCT
+
::BCBBCBCC@@ADCCAAABBDACCC@CDBB@@<@<@@ADDBB?AB>B?BBBBBABA1A>BBBBBBBB???5>@;;;;;$9;7<299909BB@CDCCCBB;;5;9@>9@AA=@BBBCDCCCCCCCGBBB@BA@C=@@BBABBA<@=BBB>BCCCCCBB?AAA@??;??;=>?=@AABA=A>>;:9::::%:?;8:79AAA??=?=88:@;A=>>BBC?ADBAABC?B?BBD@BBB>??ABAA:99:::BBBA@ABBCB;;;;>8==;;;=AA<AADA??;;;
@ATNG8:00947:05151
GATGGTAGCACACGAGATCTCATCGTACTCATTCGTTTCGGAAGAGACAGGTGCGTTAATAGTTAATAGCGTACTTCTTTTTCTTGCTTTCGTGGTATTCTTGCTAGTTACACTAGCCATCCTTACTGCGCTTCGATTGTGTGCGTACTGCTGCAATATTGTTAACGTGAGTCTTGTAAGACCTTCTTTTTACGTTTACTCTCGTGTTAAAAATCTGAATTCTTCTAGAGTTCCTGATCTTCTGGTGTCTGATCTGTATCACTACATCGAACTTGCAGAGTCT
+
BBBB@CBB@ACCCCCDDCCCCCHHCBBCDCBB>ACCD>CC@C?CDDDCBB@BBBBC?B@CCCD?C?ACCCCCCAC?CDCCC3BB@BBBB=BDDC?BBB?BB>??@CCB>@@BBCBAA<A??<?>ACAA===>:@@@B<@>>>>>?AAAAA>>>@@;>@@<@@<@;@@AAAAAAA;??A=A>><><>BEDD/>>?AD;B;;;;;B>>=08888(8<<=>9=8=A:>>A>>>@<@=BAA>>><AAA<@@?;;>@@>=<??A?>>>>AA=<<?;=<8>?@@@CA<<
@ATNG8:00952:05162
GATGGTAGCACACGAGATCTCATCGTACTCATTCGTTTCGGAAGAGACAGGTACGTTAATAGTTAATAGCGTACTTCTTTTTCTTGCTTTCGTGGTATTCTTGCTAGTTACACTAGCCATCCTTACTGCGCTTCGATTGTGTGCGTACTGCTGCAATATTGTTAACGTGAGTCTTGTAAACCTTCTTTTTACGTTTACTCTCGTGTTAAAAATCTGAATTCTTCTAGAGTTCCTGATCTTCTGGGTGCGCTACAGTCTCTCTACATCGAACTTGCAGAGTCT
+
@>;;44;??@@>@@;69CDCGDCCDD=@AB;;6;;;A>?C@CAFCBBBDD@DDCCC::7;@;4468<ACDBBBBB?BCCCC3FC?889@:????=@::7:A;??B>=>;A??997BC@CCC?B?=>=AA>>>=>>>@<?@@<<<9:;?????=>>8;;>=@>5;5;:;==<>7602255(229455566(59552(255598775;/5555(55;8=5>:=>;=??>;;;;>:<;<9//,-666.-//55;7559----,5--/=655976:5;==;;6<<<
@ATNG8:00954:05162
GATTAGTATATCGCGTCGCTATCCAGAAGATCAGGAACTCTAGAAGAATTCAGATTTTTAACACGAGAGTAAACGTAAAAAGAAGGTTTTACAAGACTCACGTTAACAATATTGCAGCAGTACGCACACAATCGAAGCGCAGTAAGGATGGCTAGTGTAACTAGCAAGAATACCACGAAAGCAAGAAAAAGAAGTACGCTATTAACTATTAACGTACCTGTCTCTTCCGAAACGAATGAGTACTATAGACTATCTGAGACTACCATCGAACTTGCAGAGTCT
+
BBB?BCCCCBBBCCCFBBBCGGC?BBB@FDC@@@?B=ADCCCCC@CD@BABCCDBBBB5D@CBBBCCBBBBA9??;;;;;*;C@D@BBB;CCHAGCCCCCCBB?A?AA>ABC@CBBCBBBCCCFBBBBBB?CCCB?BBBAAABB@B@DBB@BBEEDCCC?BBBAAA@BB?AAA@BBBBB=A9979DDDE3BB?B@??CC@=>:=<@ABD5838>CCB@BCCCCCC?B?BCC>CCC?BBBBCCCCAABBCBBBABBBBBBCBBB?B>>>B?BD?CCBBBC>>>
@ATNG8:00920:05268
GATGGTAGTATATCGCGTCGCTATCCAGAAGATCAGGAACTCTAGAAGAATTCAGATTTTTAACACGAGAGTAAACGTAAAAAGAAGGTTTTACAAGACTCACGTTAACAATATTGCAGCAGTACGCACACAATCGAAGCGCAGTAAGGATGGCTAGTGTAACTAGCAAGAATACCACGAAAGCAAGAAAAAGAAGTACGCTATTAACTATTAACGTACCTGTCTCTTCCGAAACGAATGAGTACACACTCTCATATGACACTAATCGAACTTGCAGAGTCT
+
CCCD@CBBBBBBBCCDBBBCCCB@@>ABC@BBBCCC@C@BBCBBBC@CC@C@CED@@@@@1@@CBBCBBBCBCC=AAADDDD5BB?BADDC9BCD@DBBBGEE@@?AADC@BBB?BCDDDDDDBBBCDBBBB?BCCC?BBBB@?@A>B@BCE@BAACCCCB?BBBBBB?@@:?993:9999,9<<;99:99(7>8>799CBAAA;>;>>?=1835>ABD@CAAAABB=@<?@@;@@@=ABBBBCCBBBBBCCCBB@@BCCCCBB?CCBB?BB>@A@ABB>>>
@ATNG8:00921:05235
GATGGTAGAGAGAGCTCTCTCATCGTACTCATTCGTTTCGGAAGAGACAGGTACGTTAATAGTTAATAGCGTACTTCTTTTTCTTGCTTTCGTGGTATTCTTGCTAGTTACACTAGCCATCCTTACTGCGCTTCGATTGTGTGCGTACTGCTGCAATATTGTTAACGTGAGTCTTGTAAAACCTTCTTTTTACGTTTTACTCTCGTGTTAAAAATCTGAATTCTTCTAGAGTTCCTGATCTTCTGGCGCGTATGTATGTCGCCATCGAACTTGCAGAGTCT
+
CC998<<ACBBBCCC;66>@@@CCCBBBCCAB?BCEF?BB@B>BA@@@AB?BBB@@;@=@@AC@F?CCBBAAA=B?CBBBB2?A4@@A?6?A??>@BA?BB>AAABCC>??CCCDCC@9798=8==?>;;9817>@@=@@A>>>>888A::;AA@:==>:88189999AA??67059:99,:.5-57778)7;////(/66///887949;99)66;8:;A;@A9>>>>:;<=A=B???AC<?@A:==>;:;;;;=>==?;;5;===<==>:;;;?>>>>>
@ATNG8:00932:05265
GATGTAGTATATCGCGTCGCTATCCAGAAGATCAGGAACTCTAGAATAATTCAGATTTTTAACACGAGAGTATACGTAAAAAGAAGGTTTTACAAGACTCACGTTAACAATATTGCAGCAGTACGCACACAATCGAAGCGCAGTAAGGATGGCTAGTGTAACTAGCAAGAATACCACGAAGCAAGAAAAAAGAAGTACGCTATTAACTATTAACGTACCTGTCTCTTCCGAAACGATGAGTACTATAGACTATCTGAGACTACCATCGAACTTGCAGAGTCT
+
AA@AAB>C<==BCCEBAAA@BBBC?BBB;9;BCCC>B?AABBBBC@AA=A?BCBBBEEE5D?BBC@@@DBCCBCBA;;;;;*<B?B?BBB8BBA?BBBBBBBBB?B?AC>A??;>>?BBB@A@CA@@EEBA?B;;;?BC@@@CCL@HBC;;9;CB@@ABC?@@?CCC?BC@?@?>@@00+///(//////$778383===BBB?C?BB9958:88;CB?BBC@A@C@C>ABD;:::9:=?ABBBDDBAAA>??@@BBBBCAAA=????@=@C=AAB??>A>>
@ATNG8:00919:05291
GATGGTAGTGATACAGATCAGACACCAGAAGATCAGGAACTCTAGAAGAATTCAGATTTTTAACACGAGAGTAAACGTAAAAAGAAGGTTTTACAAGACTCACGTTAACAATATTGCAGCAGTACGCACACAATCGAAGCGCAGTAAGGATGGCTAGTGTAACTAGCAAGAATACCACGAAAGCAAGAAAAAGAAGTACGCTATTAACTATTAACGTACCTGTCTCTTCCGAAACGAATGAGTACAGAGAGTACGATATGTCTAATCGAACTTGCAGAGTCT
+
CAAA@CCBAABBCCCDCCCAABCDD?BBD?CCCCCC@C?BBBBBBB>BA?B?AABBBCCC3B?BABACCCCABB:AA>@AA@,@B>A?BCC;CCDACBBBCAA0000@A@=A@A?@DCBBCDCCCCCCDBBA@CCCC@CCCCBBA@>BACCC?BBCDDAAA@CBBBAA=@B=:99?BBAAA<A@A;===??.<D>B9::BEEBB?@<>>@@:=:=ABBB@@@@BCBB?B?BBD>BBB?BBBBBCCCCCBBBCBBBCB@A@BBBB=BBBB>BA>ABBBBB===
@ATNG8:00961:05311
GATGGTAGAGAGACTGTAGCGCACCCAGAAGATCAGGAACTCTAGAAGAATTCAGATTTTTAACACGAGAGTAAACGTAAAAAGAAGGTTTTACAATACTCACGTTAACAATATTGCAGCAGTACGCACACAATCGAAGCGCAGTAAGGATGGCTAGTGTAACTAGCAAGAATACCACGAAAGCAAGAAAAAGAAGTACGCTATTAACTATTAACGTACCTGTCTCTTCCGAAACGAATGAGTACGATGAGATCTCGTGTGCTCCATCGAACTTGCAGAGTCT
+
AABB?BCDEDBBBBDCCDDCCCCBD>BBBAECCCBB@B?CBA@@;;533-3-3:333333$3688::;333337)3344444$45.5.555&5:=9=>BA59544.4.4:5:5525CCABBBBBBBBB@C:;6:A?A=A?CBAAAB?C=A;;6:AAA@@;A784::88433039:5:89::////(-5778)=8<///77569;5<162576;8<:@=?;:484:;<8=9<;;1933,7=?;;8B<8<@<=>865538-----8277888.22+2222.....
@ATNG8:00935:05344
GATGGTAGCTATACGTATATCTATGTACTCTACTTCTGTTTCGGAATGAGACAGGTACGTTAATAGTTAATAGCGTACTTCTTTTTCTTGCTTTCGTGGTATTCTTGCTAGTTACACTAGCCATCCTTACTGCGCTTCGATTGTGTGCGTACTGCTGCCAATTATTGTTAACGTGAGTCTTTGTTAAAACCTTCTTTTTTACGTTTACTCTCGTGTTAAAATCTGAATTCTTCTAGAGTTCCTGATCTTCTGGACGACGCGCACTGACACTACCTGACCTAT
+
:88:3:494445559;;666>>=<=55/7-,,,,0,*,8816605(,----89969;977)/)/67:6;6/55988;3710@;?:,6;)//8819??A>AA@?AA499>8<?7<747><?@<@>>:=599:::77767522.55822255667554--(-(-(-3...(206777;55555-55/5==)2,21667777%87789-555778555:1666+65558262;<8<AA>8550556667;;288<9<<787555----,6,-/777475260,,,
@ATNG8:00958:05335
GATGGTAGCAGACGTGACAGAGCGCCAGAAGATCAGGAACTCTAGAAGAATTCAGATTTTTAACACGAGAGTAAACGTAAAAAGAAGGTTTTACAAGACTCACGTTAACAATATTGCAGCAGTACGCACACAATCGAAGCGCAGTAAGGATGGCTAGTTTAACTAGCAAGAATACCACGAAAGCAAGAAAAAGAAGTACGCTATTAACTATTAACGTACCTGTCTCTTCCGAAACGAATGAGTACGATGAGAGAGCTCTCTCTCTAATCGAACTTGCAGAGTCT
+
CCCC>CDDCCBBBABBCCCCBCCCC@CCC?CCCCAA?A@AAACCCC?AC?B?BBBBBBBB3B@CCBAABCCBBC>B:;;@@@0?C@C@DDD;CCCACBA@AAA996;@CC@CCC?BCCBCCDDEDDBBBBBB?CBAA?BAA?AA?C?D@BAA@ACCBBC>B@BBBCCC?BB?BBB?BBBCD>??@>AFEFD3AA>BBDCBBBBB@B@CAAA?C?CCCCC?AA???BB?B@ACD>DCC@BBBCCCCCCAAABCBCBC@@?BCBCAAB>BBCC@CC@DDCCCC???
@ATNG8:00921:05393
GATGGTAGTGTGTCTCTGAGAGTAGTACTCATTCGTTTCGGAAGAGACAGGTGCGTTAATAGTTAATAGCGTACTTCTTTTTCTTGCTTTCGTGGTATTCTTGCTAGTTACACTAGCCATCCTTACTGCGCTTCGATTGTGTGCGTACTGCTGCAATATTGTTAACGTGAGTCTTGTAAAACCTTCTTTTTACGTTTACTCTCGTGTTAAAAATCTGAATTCTTCTAGAGTTCCTGATCTTCTGGCTCTCGTAGACAGATACATCGAACTTGCAGAGTCT
+
6>>CACBBBCBBBCCCCCCCCCBBBCCCCBBB?CCAC:AA?C?BBCCCBB?BCBCC@CAFCDD@D?DAAACCCCBACCDDE5DDACBCC>BCCC?BDF@CI9;:BCGH?CCCCDBBB@CBB@B@CCCCCCCCABBBC?BCEECBBBCDCCCBBCB?BBC?BC?B@BCCCBBBCC?BACDD;D@C@BCCCC5CC@@A=ADDDCCCCCC@CBBC5CCCCF?C?BC@DCCCDBB?@>@AADBB@BBC@CCCCBBBCCCCCA@@CDEDCBC?BD>A@DBCB999
@ATNG8:00921:05402
GATTAGTGTGTCTCTGAGAGTAGTACTCATTCGTTTCGGAAGAGACAGGTACGTTAATAGTTAATAGCGTACTTCTTTTTCTTGCTTTCGTGGTATTCTTGCTAGTTACACTAGCCATCCTTACTGCGCTTCGATTGTGTGCGTACTGCTGCAATATTGTTAACGTGAGTCTTGTAAAACCTTCTTTTTACGTTTACTCTCGTGTTAAAAATCTGAATTCTTCTAGAGTTCCTGATCTTCTGGTAGAGCGTGCATATATCTACCATCTAACTTGCAGAGTCT
+
BCB?BBBBBCCCCCCCDCEEBBBCCCCBCC@CABC=CC?B@EDCCCCC?BBBCC@C@CCDD@C@CEFCAAADF@AAAAB2BC@CCCC>CCCC@DBB>BC?BBBCCC@CCCCCCBB>ABC?B?BCBBBBBB@CCCB?BCCCCBBCDCCCCCCCC@BBB?CC@C?BBBCEBCBB=A;;;;.;>A>AAAAA0ABBCB>BAFCCHECBB@BBBB0@@;;;6;?CB:;;CAAAA;>9==??>@;ABB@CCBBBBBBB@@A@BBCCCBA>A;;:C?AA>AAAADCA99
@ATNG8:00922:05378
GATGGTAGCTCTGCTCTGACTCTCGTACTCATTCGTTTCGGAAGAGACAGGTACGTTAATAGTTAATAGCGTACTTCTTTTTCTTGCTTTCGTGGTATTCTTGCTAGTTACACTAGCCATCCTTACTGCGCTTCGATTGTGTGCGTACTGCTGCAATATTGTTAACGTGAGTCTTGTAAAACCTTCTTTTTACGTTTACTCTCGTGTTAAAAATCTGAATTCTTCTAGAGTTCCTGATCTTCGGCGCTCTGTCAGTCTGCTACATCGAACTTGCAGAGTCT
+
?ABB?ADDEBBBBBCCCAABCBCBBA@@CB@@>ACBE>CC?C?BBCCBBB?CCDCD@C@CCCD@G?BBDBCCCCC@DCDDD2BB?CCDC?CBBB?AAC@BB9;;BCBCACCCCBBCC?CBC@C@CCBBBCCC@CBBC@CCDCCCCBCBBBCBBBC@BCC?BC?C?BACCDDDCC?BAAAA9@>B;::999*:BABB>CCCICCCBBB>BAAB0AAABB@B>AB@BBBBBCB?C@DDCBBB@BB@BBB????BBBDCDDBBBBDCCCCB?BC@ABBBBBB9:
@ATNG8:00960:05370
TATGGTAGGCACTGCGAACATCCCAGAAGATCAGGAACTCTAGAAGAATTCAGATTTTTAACACGAGAGTAAACGTAAAAAGAAGGTTTTACAAGACTCACGTTAACAATATTGCAGCAGTACGCACACAATCGAAGCGCAGTAAGGATGGCTAGTGTAACTAGCAAGAATACCACGAAAGCAAGAAAAAAGAAGTACGCTATTAACTATTAACGTACCTGTCTCTTCCGAAACGAATGAGTACATAGATATACGTATAGCTACCATCGAACTTGCAGAGTCT
+
BA@A?CBB?BABBCCCC@???BB=BBCACCCCBB?B@CCCCEBB?CD@C@CBBBDDDD0C@CCAABCCADDD>BABBBBC2BB?B>BBB<BCFDFBBCCBD:97;@CC?BBC?BBCBBCCCCCCCCCCCD@DCCC?AABACCBB>D?C?@>@CCDCCCC?CCAAAB?BC@>>?>??BBA;@>>9998888%9A=B999EBAAC;?;?AAB<@<??BBB?CCAAABB?B@BCC=CCC?BBBABBBCAABBBBBA>A@@>>@;=<;8<9<<?588:??@AC>>==
@ATNG8:00927:05438
GATGGTAGAGAGAGCTCTCTCATCGTACTCATTCGTTTCGGAAGAGACAGGTACGTTAATAGTTAATAGCGTACTTCTTTTTCTTGCTTTCGTGGTATTTCTTTGCTTAGTTACACTAGCCATCCTTACTGCGCTTCGATTGTGTGCGTACTGCTGCAATATTGTTAACGTGAGTCTTGTAAAACCTTTCTTTTTACGTTTAACTCTTCGTGTTTAAAAATCTTGAATTCTTACTAGAGTTCCTGATCTTCTGGGCTGCACTGGATATGCGCTACCATCGAACTTCGCAGAGTTCT
+
5:885<4:;B;;;;5555:9;9=<<;;;;=>B>CCBC>BD@CACA<<=::.44;44.43888<7<255@AB??:@487999$3328<==6<<@@795;;1777(78338=?2;;=::;8842222838:A::5586;>A@<::8@AA@????@@==;:5867888180679;888>>7;;A@@.<.55,57===.::688)6-668717<=9<=6=???/>==7=>7<88818=>>887>:>5:8><<;:978818//-66--(-62,,---;;;499?7737=///6>7666)//
@ATNG8:00932:05422
GATGGTAGCACACGAGATCTCATCGTACTCATTCGTTTGGAAGAGACAGGTACGTTAATAGTTAATATGCGTACTTCTTTTTCTTGCTTCGTGGTATTCCTGCTAGTTACACTAGCCATCCTTACTGCGCTTCGATTGTGTGCGTACTGCTGCAATATTGTTAACGTGAGTCTTGTAAAACCTTCTTTTTACGTTTACTCTCGTGTTAAAATCTGAATTCTTCTAGAGTTCCTGATCTTCTGGGTGCGCTACAGTCTCTCTACATCGAACTTGCAGAGTCT
+
@?AD?CC:9:B=<<<@9;9A;>BCABBD;;9B;@:;;0:492599;<@B>BBBBB4;5:///2739///;?;;0:-73333$/649//(///37<<;8<7444=?;?533>;==:>287<49488>=>??>;???>7;;??::;>>======@A58679;;3917<7775766/557;;*505289:::(95/..'.53...77.2-555&2777728255/596688:4927===<A46666.-----6888=A::::98;6///==6::79==>=;;:7
@ATNG8:00924:05506
GATGGTAGCACACGAGATCTCATCGTACTCATTCGTTTAGGAAGAGACAGGTACGTTAATAGTTAATAGCGTACTTCTTTTTCTTGCTTTCGTGGTATTCTTGCTAGTTACACTAGCCATCCTTACTGCGCTTCGATTGTGTGCGTACTGCTGCAATATTGTTAACGTGAGTCTTGTAAAACCTTCTTTTTACGTTTACTCTCGTGTTAAAAATCTGAATTCTTCTAGAGTTCCTGATCTTCTGGATAGCGACGCGATATACTACCATCGTTCTCCTTAAGTCT
+
/;;;@@?<?@?@=<956666>>@>BCBBAA;;29@A>6@C@B?BBBCABB>@@@@@<@@CGDFAC@BCBCB@@AB;:9999(55.5555)6;:=9>=>7;A769BBCC@BBCCCCCCACBB=@=ACBBCCCD?BBBB@BBDCCDBBBCBBBBCBB?BCC>@@?B@B@@@BCBDC@B@@B@3@<A=BBEEE0CC;;;/;ACABBDBBB?CCCC5BAABCILACD?ABCA@@F?C?BBAAA@7;;B@CCBCBEDDCCBBBD;;;DDD@BCCAB7;;A=A<@=@;;;
@ATNG8:00944:05489
GATGGTAGCTCGCTGATGATATCTCCAGAAGATCAGGAACTCTAGAAGAATTCAGATTTTTAACACGAGAGTAACGTAAAAAGAAGGTTTTACAAGACTCACGTTAACAATATTGCAGCAGTACGCACACAATCGAAGCGCAGTAAGGATGGCTAGTGTAACTAGCAAGAATACCACGAAAGCAAGAAAAAGAAGTACGCTATTAACTATTAACGTACCTGTCTCTTCCGAAACGAATGAGTACACACTCTCATATGACTCCATCGAACTTGCAGAGTCT
+
A?<:5:=A?@;AC@@@BCCBBBCCB@AAA=@AAC;;6;;??@?@9;6;B?C=::997;;;,<8???@C?@>9:37799999(9?:;.99949BB@CCCCCCCFF<?;??;>AC6;;ABBCCCFGCCCBBBD@CCBC?CCBABBBB>B>B999:FCDDDBB?BBBBBB?BE?AAA<??AAA;A??=?CFFD2BB?BABBBC??==D<AA==:>>@@BAA?ACBBBBB?A?BCC?CCC>AAFBB@??BA???AA@:88BBBCC@BBB=>6=A388=<<>788
@ATNG8:00926:05531
GATGGTAGCTCTGCTCTGACTCTCGTACTCATTCGTTTCGGAAGAGACAGGTACGTTAATAGTTAATAGCGTACTTCTTTTTCTTGCTTTCGTGGTATTCTTGCTAGTTACACTAGCCATCCTTACTGCGCTTCGATTGTGTGCGTACTGCTGCAATATTGTTAACGTGAGTCTTGTAAAACCTTCTTTTTACGTTTACTCTCGTGTTAAAAATCTGAATTCTTCTAGAGTTCCTGATCTTCTGTGAGATATGCATGATGCTACCATCGATCCTTCTAGTCT
+
6>AAAB>>>>>CCCCEECCCCCCBBBBBAB;;7;@?@9@@?B@BDCCBBCABBABB?AAICCC@C@DCBCCBBBC@@@@@@,=C=BBBC=BBCCICAA=AB8;;CDCCFC;;;@@@A7;;A?B=AACCCCCDACBBB8;;C;;;BBBA@@BBABC@CBB?BB@D?BBBAABJCB?A;;;;-;=C>CCCCC.;;;;<0:;BBBCCA@@?CABA2@ABBB@C@DC?BCBCBBC@LA@A@A@B9;;ABED;;;GCCBCBBBCBBCDE@B0..,*5(*(**,-/44
@ATNG8:00935:05556
GATGGTAGCGCATATCAGCGCAGCCCAGAAGATCAGGAACTCTTGAAGAATTCAGATTTTTAACACGAGAGTAAACGTAAAAAGAAGGTTTTACAAGACTCACGTTAACAATATTGCAGCAGTACGCACACAATCGAAGCGCAGTAAGGATGGCTAGTGTAACTAGCAAGAATACCACGAAAGCAAGAAAAAGAAGTACGCTATTAACTATTAACGTACCTGTCTCTTCCGAAACGAATGAGTACTATGTAGAGCTCTATACTAATCGAACTTGCAGAGTCT
+
CBBC@C;6:ACC:;;FDCDECBBBB=BBB@BAECBB@B>B@;;49;=AA?CABBBBBCCC1C@CBCCDCDBBBC>AAACDDD3A@<B?BBB;BCC@CCBBDCBCC@D@CB@CDC?CBBBBBBDBBBCCAAAD@CDCC?CBAABBBD?D@BBB>BECBBACC@DCCCBB?BC@BBA599988*9>>;@ABAB3BC?B?@@CDCCC?B?BCB@<>;>BDDC@CBBAABB=A>ACC>DCC?AAADDBBAAAAACBBBDCBBB??@::8:DFD;?=9@@AA::::8
@ATNG8:00936:05566
GATGGTAGCACACGAGATCTCATCGTACTCATTCGTTTCGGAAGAGACAGGTACGTTATAGTTAATAGCGTACTTCTTTTTCTTGCTTTTCGTGGTATTCTTGCTAGTTACACTAGCCATCCTTACTGCGCTTCGATTGTGTGCGTACTGCTGCAATATTGTTAATCGTGAGTCTTGTAAAACCTTCTTTTTACGTTTAACTCTTCGTGTTTAAAAATCTGAATTCTTACTAGAGTTCCTGATCTTCTGGTGCGCTGACAGTCTCTCTACCATCGAACCTTGTCAGAGTCT
+
555=8>BBB@?;:;;;;;;<<<;655999;;>7@BBD>BB=A496@<<BB@BA@BA00/99;;A0/5;;<:::?-83888$336>7;>>1>>AB494=9<><?=<7;<17378;;@@?<BC>B@BA>?:8;<7>=<=4:;9<=>B>>>A@?;7761//-499)-)//668;9;<<496656'608168>>@,:9===+/)//66/56;9>?49:99)6///85;5<=897777799496=<=<7836//(/766777779::8:;;///723339;(-(-,--,22,---9
@ATNG8:00946:05524
GATTAGTGTGTCTCTGAGAGTAGTACTCATTCGTTTCGGAAGAGACAGGTACGTTAATAGTTAATAGCGTACTTCTTTTTCTTGCTTTCGTGGTATTCTTGCTAGTTACACTAGCCATCCTTACTGCGCTTCGATTGTGTGCGTACTGCTGCAATATTGTTAACGTGAGTCTTGTAAAACCTTCTTTTTACGTTTACTCTCGTGTTAAAAATCTGAATTCTTCTAGAGTTCCTGATCTTCTGGGATGTGTGCGCAGTGCCTACCATCGAACTTGCAGAGTCT
+
A@@<ABABBCBBBBBBBBCCHCCGCCCB9:7;AAA=CB?B@CABBBBB>AACCC@CACHEF?B?@@AB;;99<499<:<+<<9>@FF>BBBB@BCGAGD>BBBCDG@CBCCCCCC@AAA@D@CCBBABBB?BBCC@DCCCCCCCDDCCB@@?B=@>>:??;>;AAA;;;DCC<@;;;;6;@F>@ABBA,@CBCB>CDCECGGBBB?BCCC3CBABB>B>BA=@@CCCBB@B?BBBBCC?BACD;B;<;<BBB@@@AAAF@EDC@CCBCC@@A=@ACCCCCBB
@ATNG8:00946:05549
GATGGTAGAGTACAGTGTAGTAGACCAGAAGATCAGGAACTCTAGAAGAATTCAGATTTTTAACACGAGAGTAAACGTAAAAGGAAGGTTTTACAAGACTCACGTTAACAATATTGCAGCAGTACGCACACAATCGAAGCGCAGTAAGGATGGCTAGTGTAACTAGCAAGAATACCACGAAAGCAAGAAAAAGAAGTACGCTATTAACTATTAACGTACCTGTCTCTTCCTAAACGAATGAGTACTACTCTCATATGACACTATCGAACTTGCAGAGTCT
+
CCBB?BDDCBBBC;;;AB@BCDCBB?AAC@A@@A@@=@@BBFCCCC@BC?C?CBBBCDDD3B>ABCFBBBBBAA=CCBBDD;G@D@D@CCC;CCCADCCAA@B@@=@@CC@BCC@BBCDDCCCCCCCCDBCC@C@AA@C@@?BA997;?BBB@BDCCCAAA?CCAAAB?BC?BBB;?????8>>?;?BBCB3BDAC???A@==>1818A=<5;5;:@CB@AAABBBD@C?BBB=BBB?AAABBBBCBAABBCDBBBBBBBBBBBBAB<AA588BB>?>>>
@ATNG8:00939:05588
GATGTAGTCTCAGATAGTATAGTACTCATTCGTTTCGGAAGAGACAGGTACGTTAATAGTTAATAGCGTACTTCTTTTTCTTGCTTTCGTGGTATTCTTGCTAGTTACACTAGCCATCCTTACTGCGCTTCGATTGTGTGCGTACTGCTGCAATATTGTTAACGTGAGTCTTGTAAAACCTTCTTTTTACGTTTACTCTCGTGTTAAAAATCTGAATTCTTCTAGAGTTCCTGATCTTCTGGGTCTCTCTCTCACGCACTACCATCGAACTTGCAGAGTCT
+
CCDCCCCCCCBBBBBCCCCBCCCBCBDDD@CBBB:@@:><@ABBBDA<@@@00,01666616169>AABA@@=@@@>@.=@<ABBB>ABAC@FBA:>>3997><A<@ABBBBAA<??@=A<>=>>>B>>;>A>=:=AAAAAA@@>>>@8667,//;7661:5<9;>>>A>@:;<?ED6@<@<??AAA/?>///)/7;//////9;AABA.;888A;A9??<A@@@>>>;?<?@BB;;8;@BB:A???AAAAAAACCC?>?AA<@>???=@@;?@@@@AAAC
@ATNG8:00946:05612
GATGGTAGCATGAGTCACTCATATCCAGAAGATCAGGAACTCTAGAAGAATTCAGATTTTTAACACGAGAGTAAACGTAAAAAGAAGGTTTTACAAGACTCACGTTAACAATATTGCAGCAGTACGCACACAATCGAAGCGCAGTAAGGATGGCTAGTGTAACTAGCAAGAATACCACGAAAAGCAAGAAAAAAGAAGTACGCTATTAACTATTAACGTACCTGTCTCTTCCGAAACGAATGAGTACTGCGTCTCACTCTCGCCTATCGAACTTGCAGAGTCT
+
BCCC@CBBABBCCCCBCCCJCCCCC@CCCAECCC@@?A@BBEBBBB?BC?C?CCCAA?AC2C?CACACCBBBBB=CBCCDDD1EEAC?AAA9@DD@C@@@BBCCC?B@AB?ABB?B@BBDDCCCCCBBBBBC?BBAA>BA@@BBA@=B@CBA>ACCCCAAA?ACAAAA?BB?9999==9999+9992877788%8=:=858@>A??<?<>;==9>:=ACDF@BBBBBBA=?=?CC>DBB?BBBBBBBBBBB@@@CAA@CB@@@?BBDBBB=AA?CBCBBB>>>
@ATNG8:00939:05669
GATGGTAGCTCTGCTCTGACTCTCGTACTCATTCGTTTCGGAAGAGACAGGTACGTTTAATAGTTAATAGCGTACTTCTTTTTCTTGCTTTCGTGGTATTCTTGCTAGTTACACTAGCCATCCTTACTGCGCTTCGATTGTGTGCGTACTGCTGCAATATTGTTAACGTGAGTCTTGTAAAACCTTCTTTTTACGTTTACTCTCGTGTTAAAAATCTGAATTCTCCTAGAGTTCCTGATCTTCTGGATACACTCATGTGCACCTACATCGAACTTGCAGAGTCT
+
DCCB?BBB;:6CDBBCDAA@BAA999@@??5:05<>>8>>:=:=DCCCBB>AA@:99)55::<<8>BDA@AC;;9B@CCCBB15:49>@@9AA;;7<BB>BB8;;BABCACDCDDBCC?A@C>@>ACCCBBBC@CBBB@CCCCCCBCCCCCCCBBB@DAA?AC?C>BBBBBBBBB>B;;;;.;;A;?@@@@,@AAAB<ABBBCCBBBA?BBBB2BAA@@=@>A@@=@AAAAA?A?CCBCBA>@@JACIBBBCCBBBBCCCCC@BBBBBCBBAAB>AACCCCBAB
@ATNG8:00941:05636
GATGGTAGTAGTACACTAGTCATACCAGAAGATCAGGAACTCTAGAAGAATTCAGATTTTTAACACGAGAGTAAACGTAAAAAGAAGGTTTTACAAGACTCACGTTAACAATATTGCAGCAGTACGCACTCAATCGAAGCGCAGTAAGGATGGCTAGTGTAACTAGCAAGAATACCACGAAAGCAAGAAAAAAGAAGTACGCTATTAACTATTACGTACCTGTCTCTTCCGAAACGAATGAGTACACATCGTCGTGTCGTGCTAATCGAACTTGCAGAGTCT
+
BBBB?BDCCBBBDBCCCCCDCBBBB?CBC@CABBBB?B@CCCCCCC@BC?C@CCBBBBBB5B@BBCBBCDCBBB<AABCEED3CC@C?DCD<CCC@CABACCB@@>@ABC@BCC?BBDCCBBBCCCCBBCCB@BBCC?BBCBAAAB>B@C@@>@CCCCCBB?BBBCCB?BB?>>?:==9:9,8>>;9:::99%9A?D???CBAAA;?<?@@A:==@CCC?BBAAABB?B@BBC>CDC?ABABBBBACBBBDBAAAB@AAAAAAA>BBBB?CC?CCBBBB;;;
@ATNG8:00925:05730
GATGGTAGTGTCATATGAGAGTTTGTACTCATTCGTTTCGGAAGAGACAGGTACGTTAATAGTTAATAGCGTACTTCTTTTTCTTGCTTTCGTGTATTCTTGCTAGTTACACTAGCCATCCTTACTGCGCTTCGATTGTGTGCGTACTGCTGCAATATTGTTAACGTGAGTCTTGTAAAACCTTCTTTTTACGTTTACTCTCGTGTTAAAAATCTGAATTCTTCTAGAGTTCCCTGATCTTCTGGATACACTCATGTGCACCTACCATCGCAATTGCCTAGTCT
+
55<<8>ABBBBBBBBB@BCCCCB=CCCBBB99;:BBC<BB=@=@CCBABB=AAB;;9:@CCCC@D@CCCCC::;GEGCEEE0:;89ABD>CCBBBEA>CA000AAAEAECCCCDCD@CBC?@>ABA@@B@@>@CDD?CCFCCBBBCCCCDCCCC?BBB?BB@B@BCBBBCCCCACDCCC;B=A;;;:;;*;@ABA;BBBBBCCCBBAFFFG5CBBCB@BACDACCCBBBC>@A<@@@CCC?BBC@CCCCBCBCC:::CBBB@BBB?B@;;;B>@=CGACDCCCC
@ATNG8:00928:05744
GATAGTGTCATATGAGAGTGTGTACTCATTCGTTTCGGAAGAGACAGGTACGTTAATAGTTAATAGCGTACTTCTTTTTCTTGCTTTCGTGGTATTCTTGCTAGTTACACTAGCCATCCTTACTGCGCTTCGATTGTGTGCGTACTGCTGCAATATTGTTAACGTGAGTCTTGTAAAAACCTTCTTTTTACGTTTACTCTCGTGTTAAAAATCTGAATTCTTCTAAGAGTTCCTGATCTTCTGGATAGCGACGCGATATACTACCATCGAACTTTGCAGAGTCTA
+
//99?A@@@;;;BCCCCCBAAB><;A@A@=@?>=59<7<8<<;??==066;;<9>?CCCC@C?B;;99955<.55555$5549=>@8>?<<37--(--(--77=@<@@><<<?B@E>>;=;000/0>>D<D@>C?B=;;;;;@BB:;0@>==900/5772929?>9956;;6;44444$439455555$4999<6<<<;//////49<<=+==><<9<:<949//,/<;;6=9<655;9055<7<;;9:655595565<<:===.544445444(4::33-8,,,
@ATNG8:00932:05731
GATGGTAGGCGACATACATACGCGCCAGAAGATCAGGAACTCTAGAAGAATTCAGATTTTTAACACGAGAGTAAACGTAAAGAGAAGGTTTTACAAGACTCACGTTAACAATATTGCAGCAGTACGCACACAATCGAAGCGCAGTAAGGATGGCTAGTGTAACTAGCAAGAATACCACGAAAGCAAGAAAAAAGAAGTACGCTATTAACTATTAACGTACCTGTCTCTTCCGAAACGAATGATACTGCGTCATAGACACACTACCATCGACACTCCAAAGTCT
+
BBDB?BCC@CABBBDCFEBBBBBBC@CCC@CCCCCC?B?BCCCBBB?BC<@<ABCBBCBB5C@DCCBCCCCCCC>C99:C=BBBCACACCC;AAGBCBBBCCC::9;@BC@DBC?BACCCCCCBBBCECCBC=CCCD=BABBDBBB?C@CBC?CCCBBBBB?CCCAAA?BB?CBB9;;777):>>9::9:99%:>;>949BBB@A;?;<@AA<@<@@CBB@BCAA@CC@C@CBB<BAA?AAAABB:::CCCCBCBBBCCCDBBB?CCCBBBBBBB@BA=B@@@
@ATNG8:00961:05748
GATGGTAGCACACGAGATCTCATCGTACTCATTCGTTTCGGAAGAGACAGGTACGTTAATAGTTAATAGCGTACTTCTTTTTCTTGCTTTCGTGGTATTCTTGCTAGTTACTCTAGCCATCCTTACTGCGCTTCGATTGTGTGCGTACTGCTGCAATATTGTTAACGTGAGTCTTGTAAAACCTTCTTTTTACGTTTACTCTCGTGTTAAAAATCTGAATTCTTCTAGAGTTCCTGATCTTCTGGGCTGCGCTGATATGCGCTACCATCGTTCTCCTTAAGTCT
+
44:<9>CCCCDCBBBBBBBGFCCBAA@@?BB@=@@@@<AHAGABBBCCCF@BB@@@=@@CCCC@C@BAAACBBBB?>=?><,<@=@@BB=BCCC?BBB@BB?BBBBBB<@AB@DCAA>CBB:<:<;7@@>=><AAAA:?;AAAA>?>@AAAAA??::::<@@<A=<;:@===AA7;;ABB5A:>7;;EFE/@?>==7=>>>>>;:8818:::*:;;;A;>;>@=A@@@====D;A?AAAA;999908///;;;;>>>>;;;@???<:;;@@;>>A<A<A<A>==
@ATNG8:00994:05133
GATGGTAGTGTCATATGAGAGTGTGTACTCATTCGTTTCGGAAGAGACAGGTACGTTAATAGTTAATAGCGTACTTCTTTTTCTTGCTTTCGTGGTATTCTTGCTAGTTACACTAGCCATCCTTACTGCGCTTCGATTGTGTGCGTACTGCTGCAATATTGTTAACGTGAGTCTTGTAAAACCTTCTTTTTACGTTTACTCTCGTGTTAAAAATCTGAATTCTTCTAGAGTTCCTGATCTTCTGGGTGTATCAGCGAGTATCTTCCATCGAACTTGCAGAGTCT
+
;;;;=C?@BBBBBBBBCCDCBAACC@@@BBBC@BBBE>BA<B=A@A@@BE?CCBBB>B@CCED@C@CCCCCCCBC?@@BBB0;;:;<CC=CBCB?A?@=>B9;<BCKF@CCFFCCCC?CCC?C?CDDCBCBD@CCBB?BAAACCCDDCBBBCDCC@BBB@BE@D@CCCBBCCCC@CCCCC8@;@9;:9:9*:?@AA>CCDCCCCBBBADDCD5DA@AB?A<AB?BCCCBBB@B@BBBBCC@C?@@=ABBCCCCCCCBBCCCCC@C@BBBCC@BC@DDDD@AA@@
@ATNG8:01010:05132
GATGGTAGGCACTGCGCACACATCCCAGAAGATCAGGAACTCTAGAAGAATTCAGATTTTTAACACGAGAGTAAACGTAAAAAGAAGGTTTTACAAGACTCACGTTAACAATATTGCAGCAGTACGCACACAATCGAAGCGCAGTAAGGATGGCTAGTGTAACTAGCAAGAATACCACGAAAGCAAGAAAAAGAAGTACGCTATTAACTATTAACGTACCTGTCTCTTCCGAAACGAATGAGTACTACTCTCAGAGACACACTACATCGAACTTGCAGAGTCT
+
;5@;:>>B>@?;555=@@BAABABD>?AA>A@@@::.54555<5559=>:@?ABA@@CCC3C@CCD;;:@?899.9;;9555$5;6;7<<<9A@B?CCAADCCCD@C@BB>BAA?ABAAABBCBCDFAA@@B?A@@A?@@BBBBBC@C@C@@=@;;;AACC?B@@?BB?BB???>=A@@@@8;;=889999(7C?B@@@@@AAA3837>><:>:<=AAA>A@=<A;B>A68?B<BBB?BCBB>>>ABBBBBBBBB@?@=9//////899@688;8777:5559
@ATNG8:00995:05249
GATGGTTGCTCTGCTCTGACTCTCGTACTCATTCGTTTCGGAAGAGACAGGTACGTTAATAGTTAATAGCGTACTTCTTTTTCTTGCTTTCGTGGTATTCTTGCTAGTTACACTAGCCATCCTTACTGCGCTTCGATTGTGTGCGTACTGCTGCAATATTGTTAACGTGAGTCTTGTAAAACCTTCTTTTTACGTTTACTCTCGTGTTAAAAATCTGAATTCTTCTAGAGTTCCTGATCTTCTGGGTGCGCTACAGTCTCTCATCGAACTTGCAGAGTCT
+
AAAA><7??@=BABA;;:BBBCEBAAFCCCBB?BCCD<@A@C@CBBBCCD@DEABAAD@BBCC=B?B;9;;;@<B6::DDC2BC@BBBC>CCBC9<;A5:;699ABBC@CCCBAA@@<@BC?B?BC;;;BBC@CBCB@CBCCCCCBBBBBCBAAC?BBB?BA>A?BBCBBBCHE@BBDDE;D@D;;<EHH0BB;;;0;AA@A?A=>>9====,=>=;>;?;;D@AA????@=@=@?B@?>;???C;;:9@999>?A@@AB@=<90//289188<<<A888
@ATNG8:01006:05227
GATGGTAGCGCATATCAGCGCAGCCCAGCAAGAATCAGGAACTCATAGAAGAATTACATGATTTTTTAACACGAGAGTAAACGTAAAAAGAAGGTTTTACATGACTCACGTTAACAATATTGCAGCAGTACGCACACAATCGAAGCGCAGTAAGGATGGCTAGTGTAACCAGCAAGAATACCACGAAAGCAAGAAAAAGAAGTACGCTATTAACTATTAACGTACCTGTCTCTTCCGAACGAATGAGTACTGCGTCTCACTCTCGCCTACCATCGAACTTGCAGAGTCT
+
////)////==D:565999455555)555>7551/999)/)/://///7178)-(----,-88888%-*/665586///8/66/////$/917,333&38889<<<:::00,/69;7<8;7:::>>CBBBBBAAAA??>?BBB@BBBAAA9939;???<>>A;378>6;57873/371789175555'255122222$2939555788<=7;7:;?>:?=?AA@?;?;;;>==5;19:37<=9>@@>>>8:59:>@?@??@;;;@A=>>>;>==;;5;:5;=>>>??=<
@ATNG8:00994:05293
GATGGTAGGACGAGCGTCTGAGAGGTACTCATTCGTTTCGGAAGAGACAGGTACGTTAATAGTTAATAGCGTACTTCTTTTTCTTGCTTTCGTGGTATTCTTGCTAGTTACACTAGCCATCCTTACTGCGCTTCGATTGTGTGCGTACTGCTGCAATATTGTTAACGTGAGTCTTGTAAAACCTTCTTTTTACGTTTACTCTCGTGTTAAAAATCTGAATTCTTCTAGAGTTCCTGATCTTCTGGATATGAGTGACTCGTGCTACATCGAACTTGCAGAGTCT
+
:B<@@B@@;;>:565==<@CBBBC?BBBBCCE@DCCD>DC?B?BBBCBCD@DDDEE>C@CCBB@C>BACCCCDFD?@@@@@,@@<@BDE>CBCC@CCC@CB:;;@BDEACCCCCCCC?CCC?A>ACCCA@@@>BBBC@CCCBBCDDCBAAC@A@C@CBB>A@?A=AACDEDCCC@BBDFD=GAD@DEDGH5CBAAA>ACBBBCB@@@<@@@@,AABBC@D@DD?BBBBBBB@C?CACCDD?AAC@CCCDCBBBCDBBBCBCBBBBBBBBC?BB?BBBBAA>>>
@ATNG8:00993:05343
GATGGTAGCGCGACGAGCGTAGACCCAGAAGATCAGGAACTCTAGAAGAATTCAGATTTTTAACACGAGAGTAAACGTAAAAAGAAGGTTTTACAAGACTCACGTTAACAATATTGCAGCAGTACGCACACAATCGAAGCGCAGTAAGGATGGCTAGTGTAACTAGCAAGAATACCACGAAAGTAAGAAAAAGAAGTACGCTATTAACTATTAACGTTCCTGTCTCTTCCGAAACGATGAGTACGATGAGATCTCGTGTGCTACCATCGAAACTTGCAGAGTCT
+
/://*////;>A@B@@?@>>?CCCE?CAA<@;;:99297;?BBBBB@??=??BAA::999)75<;;>;<<=@@B=;=?@CCC3CC?C=@@@8AACDCCCBBA@@C>A;@?<?AA>BCCCCCBCBCBCBBBCC?@@BA?@@@BBBBB?B?;;;6:B>=@?>?=?@@@>;78:6...).8:?@089A>;;;;;):=;@?@>>=999:=;99999A8@<A:<7?<655<<7:6:9<3/0//999<:88:99888;;=;=<?@??:9:8=><<<A1793797787755
@ATNG8:00995:05328
GATGGTAGCGCATATCAGCGCAGCCCAGAAGATCAGGAACTCTAGAAGAATTCAGATTTTTAACACGAGAGTAAACGTAAAAGAAGGTTTTACAATACTCACGTTAACAATATTGCAGCAGTACGCACACAATCGAAGCGCAGTAAGGATGGCTAGTGTAACTAGCAAGAATACCACGAAAGCAAGAAAAAGAAGTACGCTATTAACTATTAACGTACCTGTCTCTTCCACGAATGAGTACCTCTCAGACGCTCGTCCTACCATCGAACTTGCAGAGTCT
+
?@??=CCCCCABBBBCBCCCCC;;;79D>7<<;A<@4945:@@C@A=AA<?;?A<@BCCD5C@CCCCDCBAAAA8@B;;;;.4?7;.555&555.6@@CBCB;:6;=@A?BBB?BCCBCBBBBDDBBBDBC@BCCE@CCCCCCBB@@?@998;CCCCDCC@BBBBAA@BB>ABB?BBBFD>A9959AAAB3BB?>??ABCCBB?B?BBBB?B@;;@CD@@@ABBCB@C@BBCC?AABAABB?BBBBBBBBCCBBBBA=???<>9:AA:><<A?@?@@A;;
@ATNG8:00967:05411
GATGGTAGTAGTACACTAGTCATACCAGAAGATCAGGAACTCTAGAAGAATTCAGAATTTTTAACACGAGAGTAAACTGTAAAAAAGAAGGCTTTACAAGACTCACGTTTAACAATATTGCAGCAGTACGCACACAATCGAAGCGCAGTAAGGATGGCTAGTGTAACTAGCAAGAATACCACGAAAGCAAGAAAAAAGAAGTACGCTATTAACTATTAACGTACCTGTCTCTTCCGAAACGAATGAGTACTGTATCTATGTGTGCGCTACCATCGAACTTGCTGAGTCT
+
/;;;@AA?D=====<<<;666655D?@9;4:9555<6;4;;>655=754.439444.4999'8.555<;;;;99;2///-56666$--(/)//82979(/////86878.7133,333,388<>;;;<<555;;;;8==@@:;<;==@;?;?=@AA:>555<566:==<>55044-3:;-449;;,33=3777777$7717333;<==A?C@CB>>9><<6;:@=>>??@?B@A;=>@6@00*0/99><=BBAA>>?A@@@@???=;==?7=<@@@8>?=998@AA<=;
@ATNG8:01002:05390
GATGGTAGTATATCGCGTCGCTATCCAGAAGATCAGGAACTCTAGAAGAATTCAGATTTTTAACACGAGAGTAAACGTAAAAAGAAGGTTTTACAAGACTCACGTTAACAATATTGCAGCAGTACGCACACAATCGAAGCGCAGTAAGGATGGCTAGTGTAACTAGCAAGAATACCACGAAAGCAAGAAAAAGAAGTACGCTATTAACTATTAACGTACCTGTCTCTTCCGAAACGAATGAGTACTACTCTCAGAGACAATACATCGAACTTGCAGAGTCT
+
BCCD?CCBBBBBBCCCCCCCCCCCD?CCC?CCCCBC?C@FCDBCCB?BC?C@CCCCACCC2C?BACBDCBB>>>7>?@CDDD5CD@C@CCC<CHGADCECCCB998;@CC@CCC?BBCCCCCCCCCCCBBBC?CCCC>A@ABAAAA?D?B??=@CBBBACA?ACCABA?CC@?>?<?@CCD<??@;99888.:A?C;;;AAA?>;?<B???=D=A@CAA?ACBBBCC?B?BBC>BAA=ACCCBBABBBBCBBBB@88696<=@@>>>A7;;<>FDA>>>>>
@ATNG8:01003:05413
GATGTAGTATATCGCGTCGCTATCCAGAAGATCAGGAACTCTAGAAGAATTCAGATTTTTAACACGAGAGTAAACGTAAAAAGAAGGTTTTACAAGACTCACGTTAACAATATTGCAGCAGTACGCACACAATCGAAGCGCAGTAAGGATGGCTAGTGTAACTAGCAAGAATACCACGAAAGCAAGAAAAAAGAAGTACGCTATTAACTATTAACGTACCTGTCTCTTCCGAAACGAATGAGTACAGAGAGCACACGTGTCTACCATCGAACTTGCAGAGTCT
+
BBAACCBCBBBBBBCDCCBBBCCCBBBB?CCCBDD@D@BBBBABEAEE?B?BBBBDDDD3A@BBBBAACC???9??>@ABA2BC?D@CCC=CECADBBBCCC:98;@CC@BBC?BBBBCDCCCCCCCCCCB@BCBB?BBBBBBAB?C?CAA@BCCCBBCC?BBCAA@?CC@>>?=@?CDC>AA@;999999%9@<?;:<@@AAA=?<?AAA<?;??BBB?BBBBBCC?B?BBD>BAA>AA@@ABBBBBDBBBBBA>>F@==>>><AA@@@<@@<==>C@@:::
@ATNG8:01001:05450
GATGGTAGTCTCAGATAGTCTATAGTACTCATTCGGAAGAGACAGGTACGTTAATAGTTAATAGCGTACTTCTTTTTCTTGCTTTCTGTGGTATTCTTGCTAGTTACACTAGCCATCCTTACTGCGCTTCGATTGTGTGCGTACTGCTGCAATATTGTTAACGTGAGTCTTGGTAAAACCTTCTTTTTACGTTTAACTCTCGTGTTAAAATCTGAATTCTTACTAGAGTTCCTGATCTTCTGGTCTACTACACTGTACTCTACCATCGAACTTGCAGAGTCT
+
4:==?CCC966<<<<;;;;;;;;;;<>=554>5:=:>=:;9=944.4<///2<)0/795;8<<<BBBC<?<9;;;;$49597783///>>9;7A=BC@AAAA993899334::>CCA<A<<///////4;=>>:<<<=???>>>;;;6333)---4--)/4=<A>==<<@=@;@@??/;5;5;;CCB.;;==@-818AB@AA@>>1888)7898=7@9;;///<@@@BB=@;@AAABB;>>@=@@@?@@@BB===@@A???@B<>>>>>6<<6::?@?>>>=
@ATNG8:00993:05504
GATTAGTATCTGTCTACGAGAGCCAGAAGATCAGGAACTCTAGAAGAATTCAGATTTTTAACACGAGAGTAAACGTAAAAAGAAGGTTTTACAAGACTCACGTTAACAATATTGCAGCAGTACGCACACAATCGAAGCGCAGTAAGGATGGCCAGTGTAACTATCAAGAATACCACGAAAGCAAGAAAAAAGAAGTACGCTATTAAACTATTAACGTACCTGTCTCTTCCGAAACGAATGAGTACGTGTGACGTACGTGAGCTACCATCGAACTTGCAGAGTCT
+
A@@>@AAB;9;BBBABCIDCCCC>BAB@CCCBBA<@<@@?=?8959?<?=@@>999:9(89>:98=?>>778239;<<<?0=@;=2999&9BC?CCCBCAA;;5;5;B>BBC?CBB@AAEEDCCDBCA;;8;BBA?BA@@:::?<@?BAA?B?BCBBBE@BBDB@@<@@:;;;9>>;;=77738;<<<<<&?=<?BB?:8<@=188-8=>>5:78AA@??CG?>>?@9>:=>B>BBB<>>A?????????AABABA@@@<@:<<=<774?B>AC9:::>>>@>>
@ATNG8:00971:05521
GATGGTAGCACGAGTCACTCATATCCAGAAGATCAGGAACTCTAGAAGAATTCAGATTTTTAACACGATAGTAAACGTAAAAAGAAGGTTTTACAAGACTCACGTTAACAATATTGCAGCAGTACGCACACAATCGAAGCGCAGTAAGGATGGCTAGTGTAACTAGCAAGAATACCACGAAGCAAGAAAAAAGAAGTACGCTATTTAAACTATTAACGTACCTGTCTCTTCCGAAAACGAATGAGTACTATGTAGAGCTCTATACTAATCGAACTTGCAGAGTCT
+
ACBB?BC>;;?@@B;56;<@BCBBB:9;68=BBB;;49:;<<;;;<7<=0905?;<8<<<,<3<@?>?=?@>=@80//9;;;+//29.555&/772///777955.464406>>7;;>>BB@@?@;:9>996:AA@A69995<9858@<@::45::555==:=B@AAB>BB@CB=7B==A688:144CCCE(77>BB??:92222(55(566268399>>>;==;;:<:5:53333&3::6;====8=<88::888=<99A88:AAA36587279677<7;;>78
@ATNG8:00980:05539
GATGCTCGCTGATGATATCTCCAGAAGATCAGGAACTCTAGAAGAATTCAGATTTTTAACACGAGAGTAAACGTAAAAAGAAGGTTTTACAAGACTCACGTTAACAATATTGCAGCAGTACGCACACAATCGAAGCGCAGTAAGGATGGCTAGTGTAACTAGCAAGAATACCACGAAAGCAAGAAAAAAGAAGTACGCTATTAACTATTAACGTACCTGTCTCTTCCGAAACGAATGAGTACGTGTGACGTACGTGAGCTACCATCGAACTTGCAGAGTCT
+
9DDBACBBBBBCCCCBCCCCC?CBD@BBCBBC@CACCC@@@EACD@C?@@@AACDC3CACCCAAACCCBC>>?@CCBB5DC?C@DDD9BCC@CBBCCCC;::;?CB@BBA>BBAABBEDGDDDCCBCB?BCAA?ACCCBBBB>A?B@@>ACCFDDBB?ABABBC@AA>ABB?BB99927;;899::9:%9@;??@?BB?DE:>:>>?A;@<;;@CC?BCBBBCB?C?AAC>CBB?BBBBBCCCBBBBBCBCCCCBBBABBCC?CBCCC@CC@>>;AAA>>>
@ATNG8:01012:05556
GATGGTAGAGAGACTGTAGCGCACCCAGAAGATCAGGAACTCTAGAAGAATTCAGATTTTTAACACGAGAGTAAACGTAAAAAGAAGGTTTTACAAGACTCACGTTAACAATATTGCAGCAGTACGCACACAATCGAAGCGCAGTAAGGATGGCTAGTGTAACTAGCAAGAATACCACGAAAGCAAGAAAAAGAAGTACGCTATTAACTATTAACGTACCTGTCTCTTCCGAAACGAATGAGTACGATGATATCTCGTGTGCTACCATCGAACTTGCTGAGTCT
+
5<<<<<<==C=996;;;<=?@?BBG>@BA=AA>9:55:39::555<796466/////;;;+;17888:9<<377*77:;999$9>9=4>?@8@DD@B<;;AA@@B=A@A@=ABB?BBBBBCDDCCCC;;;CC@BCBC@CAAACCBB?C@CCC@CDDCAAAB?BBCCCC?BB?BBB?BBBBB;@?=9====<.?C?BBBCBB>@A8<8=;;;<@=@@BBB@BBAABAA>A>BAB>BBB?BBBBBBBBABBECDBBA==;;;==@@@;>>A;;5;=8=;;;==:9:
@ATNG8:00967:05619
GATGGTAGTGTGTCTCTGAGATAGTACTCATTCGTTTCGGAAGAGACAGGTACGTTAATAGTTAATAGCGTACTTCTTTTTCTTGCTTTCGTGGTATTCTTGCTAGTTACACTAGCCATCCTTACTGCGCTTCGATTGTGTGCGTACTGCTGCAATATTGTTAACGTGAGTCTTGTAAAACCTTCTTTTTACGTTTACTCTCGTGTTAAAAATCTGAATTCTTCTAGAGTTCCTGATCTTCTGGGATGTGTGCGCAGTGCCTACATCGAACTTGCAGAGTCT
+
BAAA@CCCBCBCCCBBCCCCCCBBCBCCCBB?BCCC=AA?C@CCABACC@CDDDE@DACCBA>A@CCCCCCC@@;::999*9C?DDCC=BBBIAJGIACC;;;BCCD@CBBBCCCC@BBD@C@BBCDCCBD@CC@@?ACCCCBBBCCCBBBBBB?AAAABB?A?BBDDCCD@B?@CBBC;B=@;::9::*:B@AB=AADCCCCCBB@CCCC3BBCCD@B?BC@CBDBBBB?B@AAABCC@AACC>C:::ACCBCCBBBBD@BDCCCCBB?BB?BBBBBCBAA
@ATNG8:00993:05576
GATGGTAGCGCATATCAGCGCAGCCTAGAAGATCAGGAACTCTAGAAGAATTCAGATTTTTAACACGAGAGTAAACGTAAAAAGAAGGTTTTACAAGACTCACGTTAACAATATTGCAGCAGTACGCACACAATCGAAGCGCAGTAAGGATGGCTAGTGTAACTAGCAAGAATACCACGAAGCAAGAAAAAGAAGTACGCTATTAACTATTAACGTACCTGTCTCTTCCGAAACGAATGAGTACCTCTCAGACGCTCGTCCTACCATCGAACTTGCAGAGTCT
+
///:7<99:<<:5559444:::5505<<<:?=BCCC?B>BBBBCBB?>B2905<<;====)<5;?A@AB:69A@8@<;;???0>A<A;@@@7ABB>AA:96;<<<5;::94:;;445;<<:;;==@@@@@>@;:;//)/;///<;:6:4:00)/9=;:;=><>>>DBA?AB?AAB?AAAB?B::80@G@A0>>800/>>?A>>9=5<>8827;??BBB@CA@000>9<6<>>6=992:97<<=?<@A@ABB@==>BBB>><>BA9;;0/07667;<<888>>=
@ATNG8:01002:05581
GATGGTAGAGAGACTGTAGTGCACCCAGAAGATCAGGAACTCATAGAAGAATTCAGATTTTTAACACGAGAGTAAAACGTAAAAAGAAGGTTTTACAAGATCACGTTAACAATATTGCAGCAGTACGCACACAATCGAAGCGCAGTAAAGGGATGGCTAGTGTAACTAGCAAAGAATACCACGAAAGCAAGAAAAAGAAGTACGCTATTAACTATTAACGTACCTAGTCTCTTCCGAAACGAAGAGTAGAGAGTACGATATGATCGAACTTGCAGAGTCT
+
;:8=.44449;<<<<<=<<>BAA@B=@<:6///:;88=8;;///8896:;7;255:;;>=>+?6::4439993333&3355555$59.5.555&5;;8:;;><<<<9;7;;6::;7==5496==>>><<??:6166--(-----//39(33(39:-3453333;63333333(//(///(//778*227279999(..(.655688996=5:::=48255:::544333833-3277;188;,33333:;<88;==========8::9@B>A7748=8@=
@ATNG8:00964:05627
GATGGTAGCGCGCGAGCGTAGACCCAGAAGATCAGGAACTCTAGAAGAATTCAGATTTTTTAACACGAGAGTAAACGTAAAAAGAAGGTTTTTACAAGACTCACGTTAACAATATTGCAGCAGTACGCACACAATCGAAGCGCAGTAAGGATGGCTAGTGTAACTAACAAGAATACCACGAAAGCAAGAAAAAAGAAGTACGCTATTTAACTATTAACGTACCTGTCTCTTCCGAAACGAATGAGTACGAGAGTCAGAGCAGAGCTACCATCGATCTTGCAGAGTCT
+
/7:;6?AA>@@@@@@BAABC;::C<@AE@CCCDBB@B?BBBA@AC@CB@B??@997;;;;%;9=<:======BB<@>BBBBB5BD@C@CCCC5CCCACBABCCCDC@D@CC@CBC@CB@ABCCCCCCBBBBBC@CCBB?BCCBCBCB?C?BBB@CCCCCBBC@BBB?BG@CC@;;;?AAAAB;CCA?ABABBB)BE@BBABAAA99828:>@BB=?<?AAAB?CBBBBDD>B>AAB=BCC>AADBBBCBBBBBBBCBAAABB@>;@CB=????@@??<@@@@@A:::
@ATNG8:00976:05696
GATGGTAGTACATGATAGACGACACCAGAAGATCAGGAACTCTAGAAGAATTCATGATTTTTAACACGAGAGTAAACGTAAAAAGAAGGTTTTACAAGACTCACGTTTAACAATATTGCAGCAGTACGCACACAATCGAAGCGCAGTAAGGATGGCTAGTGTAACTAGCAAGAATACCAAAGCAAGAAAAAGAAAGTACGCTATTAACTATTAACGTACCTGTCTCTTCCGAAACGAATGAGTACTATAGACTATCTGAGACTAATCGAACTTGCAGAGTCT
+
CCAA?BCBB<=BBBCBAA@@0////)/<=46966;;9>:>@@@@9545>9>:=:9793333$3677333;8///91///////$/838)333&3::054333;9==:18289688858;;=>BBBCDECCCCCEACCCC>BBCCDCCC@D@CBB>BBBBDCBB@DCCCBC?CC@BBB=@@9BCA>AAA@A,;;;0;B@@@:99@;@=@ABA@C?;:;@>=@A@@?AA392999.9888<::90//6666788<?377<88=BBB=ABCD>B><;;;AAA@=>
@ATNG8:00985:05677
GATGGTAGGCGTGTGAGAGTCTGCCCAGAAGATCAGGAACTCTAGAAGAATTCAGATTTTTAACACGAGAGTAAACGTAAAAAGAAGGTTTTACAAGACTCACGTTAACAATATTGCAGCAGTACGCACACAATCGAAGCGCAGTAAGGATGGCTAGTGTAACTAGCAAGAATACCACGAAAGCAAGAAAAAGAAGTACGCTATTAACTATTAACGTACCTGTCTCTTCCGAAACGAATGAGTACGATGAGAGAGCTCTCTCTACCATCGAACTTGCAGAGTCT
+
ACCC@BCB@BB@A?@@BBBACACCC=CCC@@AAAAB>B=BBBAABA>;;6;>AAAA@@@@,@>AAAAAABBCBB=B@??===,9:399==?5?=A=A???AA??>?B?BB?>>=7::@@@AAAAAA@@;;;>9>A@A8><@;9;//+/766??B99:BBCC?CBCBAA>AB@BCD=??787*88819BBBB3BB?@;;;C@=>><@<==;A<A=@@667<???A>>>:=:===5=@@=???@999???BBDAA=AA>>=C@@ABB8::?=<8=@5;:??>>===
@ATNG8:00969:05730
GATTAGTAGTACATGTCATACCAGAAGATCAGGAACTCTAGAAGAATTCAGATTTTTAACACGAGAGTAAACGTAAAAAGAAGGTTTTACAAGACTCACGTTAACAATATTGCAGCAGTACGCACACAATCGAAGCGCAGTAAGGATGGCTAGTGTAACTAGCAAGAATACCACGAAAGCAAGAAAAAAGAAGTACGCTATTAACTATTAACGTACCTGTCTCTTCCGAAACGAATGAGTACTGTATCTATGTGTGCGCTACCATCGAACTTGCAGAGTCT
+
CCC@BBBDDDDCCBBBCBBBB?BBD@DBBCBB>B?BBBBCBB?AB=A<@CBBFFFC5C@BBCCCC@@@DG>:8;A@@@05;594=?@8ACCBCCCCBB@@A<@?;;5;;;5:BAABDGDAAABBBBBA<@@@@;@A@@CBBB>B?BBB@BBBBBBAB?BCCBCC?AA<9:94::ABA9@::39====?&??<>@@AB9AAA3635:>?9@;==;;:=AAAAACC?C=@BD>C9:7:AABC???A@A@A9:9A@@>>98799>:??:::6;;8==<9<?=>=
@ATNG8:00973:05755
GATGGTAGGACGAGCGTCTGAGAGGTACTCATTCGTTTGGAAGAGACAGGTACGTTAATAGTTAATAGCGTACTTCTTTTTCTTGCTTTCGTGGTATTCTTGCTAGTTACACTAGCCATCCTTACTGCGCTTCGATTGTGTGCGTACTGCTGCAATATTGTTAACGTGAGTCTTGTAAAACCTTCTTTTTACGTTTACTCTCGTGTTAAAAATCTGAATTCTTCTAGAGTTCCTGATCTTCTGGGTCTACGCTCGTCGCGCTACCATCGATTCCGGATAGTCT
+
8;:;056<7<<;:;:=@@BCCBCD@DDA@ABC?BCDE=B?B@CBBBBBA<=>=00+08>AAD@B@CBBBE;;;;69ACBC5CC?CCFG>B@@@:?;B:??899@@@>7;?@995;;49:;.409;@@A666<AB>C@CCCB:;9AAC@??@???9?99249;@<BBCB===00*//555&54;6;ADDD1DC:::.5<<@<5595525;@=0<@=<<:<<@C<@@C???C?B?A@@@9:29=@@8@:;:CCBBBBBAAAA@@@@<>?@?AB>A>A=?>?@@C;
@ATNG8:01000:05721
GATGGAGGCGACATACATACGCGCCAGAAGATCAGGAACTCTAGAAGAATCAGATTTTTAACACGAGAGTAAACGTAAAAAGAAGGTTTTACAAGACTCACGTTAACAATATTGCATCAGTACGCACACAATCGAAGCGCAGTAAAGGATGGCTAGTGTAACTAGCAAGAATACCACGAAAGCAAGAAAAAAGAAGTACGCTATTAACTATTAACGTACCTGTCTCTTCCGAAACGAATGAGTACGATGAGAGAGCTCTCTCTACCATCGAACTTGCAGAGTCT
+
89:;:==8<666=<<>>B=<@@@@:??A@AA@CBB?B?BBBBBA@5993938566??@+>9>>>@?;;;949,9>99999.9C=B5<;;*95949;<;::<@@<@<@<459A=@@A@@??>>AAAABBBA<@?::59AA???788)98<>?;?A?>?@@=:=>==>>:>>;?>>:>=788)78><ABABBB)6616///777754859777)/)/5==>;A@?@@?>:>:000*//0)07:>AB?@@777A>><<<=?@@>989A=>::;=5;;7;;;::=667
@ATNG8:01058:05149
GATGGTAGTACATGATAGACTACACCAGAAGATCAGGAAACTCTAGAAGAATTACAGATTTTTTAAACGAGAGTAAACGTAAAAAGAAGGTTTTACAAGACTCACGTTAACAATATTGCAGCAGTACGCACACAATCGAAGCGCAGTAAGGATGGCTAGTGTAACTAGCAAGAATACCACGAAAGCTAGAAAAAGAAGTACGCTATTAACTATTAACGTACCTGTCTCTTCCGAAACGAATGAGTACGATGAGATCTCGTGTGCTACCATCGAACTTGCAGAGTCT
+
5<>>@DBBB><B;66>?===@CCB>9;;;4999444.44)4:98:<;73/)/)////777777#33(3899::99808:45555$5:5:5<>>2CCCACBBBFEGBB@B?AA?ABB@BBBCCCCCCBBBCDCCB?CCCC@BBBBBBBC@C@C@@>@DDCCACC?CAAABB?BB@BBB<??@AA<ABCBBBAAA/9979A@AF?BBB?B@CCCA@B@GBBBB?B@??BAA<?=?BB>AAA?AAADDCC@@@BCCCCA776@A>>==AA<@?@@A=@@:=<???A;;;
@ATNG8:01025:05198
GATGGTAGGCACTGCGCACACATCCCAGAAGATCAGGAACTCTAGAAGAATTCAGATTTTTAACACGAGAGTAAACGTAAAAAGAAGGTTTTACAAGACTCACGTTAACAATATTGCAGCAGTACGCACACAATCGAAGCGCTGTAAGGATGGCTAGTGTAACTAGCAAGAATACCACGAAAGCAAGAAAAAGAAGTACGCTATTAACTATTAACGTACCTGTCTCTTCCGAAACGAATGAGTACGTGTGACGTACGTGAGCTATCGAACTTGCAGAGTCT
+
@BCE@CCC?BBBBDCCAABBBCAAA<ACC@CCCDBB@C@BBCCCCD@CCAB@BBBCCCCC3C@CBBBBBBCBBB:@?:;;;;*;B?C?CBC<CCIAFBBBCCCBC@B@BC?ADD@CCA@BCCCDCCCCCCCC@CC@@>ACBBA@@C?D@DBB?BBBCCCCC?CCCBBB?BA=AAA:??@@@;???=@@@@@2@B?B;;;A@@::7:<@@AA=B=BBBAA?AB@@?CD?B>ACD>CCC?BBBBBBCBAAABBCCCCCCACAAAAABBCC=AA?CCBAA@;;;
@ATNG8:01033:05179
GATTAGATACTCGCTGATACACCCAGAAGATCAGGAACTCTAGAAGAATTCAGATTTTTAACACGAGAGTAACGTAAAAAGAAGGTTTTACAAGACTCACGTTAACAATATTGCAGCAGTACGCACACAATCGAAGCGCAGTAAGGATGGCTAGTGTAACTAGCAAGAATACCACGAAAGCAAGAAAAAAGAAGTACGCTATTAACTATTAACGTACCTGTCTCTTCCGAAACGAATGAGTACACACTCTCATATGACACTACCATCGAACTTGCAGAGTCT
+
AAC@BAB99;@@>@@@A>BBDDE=BBD@@@@A;;5;;@?@@@?B>BB?B?ACA?@???.<>@@@@>;=;//)////;;;)667;7;?=0;;;7;=><<<<55458@@>BCC@CBBBCCBBCC;<:@@@@;@AAA>CBCCDCDD@C?@@B>@@ABBBBB@9:8B?C=:978@>8<8333(37<8=?@@@@'@@:00/:?;<<D<A:;;=<8<:859?>:=A@@?>??C789C>BBA>BBCBBB887>787>?=>79@>:>:@??;@AA9939A9<?A??>A;7
@ATNG8:01061:05186
GATCACGACACGACGATGTGTACTCATTCGTTTCGGAAGAGACAGGTACGTTAATAGTTAATAGCGTACTTCTTTTTCTTGCTTTCGTGGTATTCTTGCTAGTTACACTAGCCATCCTTACTGCGCTTCGATTGTGTGCGTACTGCTGCAATATTGTTAACGTGAGTCTTGTAAAACCTTCTTTTTACGTTTACTCTCGTGTTAAAAATCTGAATTCTTCTAGAGTTCCTGATCTTCTGGGTGTATCAGCGAGTATCCTACCATCGAACTTGCAGAGTCT
+
BCCCCC@@ABBBCB@AABBBABBBCCB@BEEC>CC@B@BCCCCCC@CC@@@@B@BBCC@D?BBBCDCC=C?A@@@@.??=AAAB=ACCC>AAE?BB>AABBBB?BBBBBBBB?BCC?C?BBABBCAA;<<<>:>>>>=<>AAAAA@>>>@=@@@=@@<?<?@@@???AA<@@@@@6@=A<@@@@@/@AAAA8??A@@@AA:;8;DDD.<;;;A<@=AA<AABB====A<??@@==7;;@@8888?@@@@B?>>>BA@<@@?;?99:?8=<<@?@@@@@>>
@ATNG8:01035:05253
GATGGTAGCAGACGTGACAGAGCGCCAGAAGATCAGGAACTCTAGAAGAATTCAGATTTTTAACACGAGAGTAAACGTAAAAAGAAGGTTTTACAAGACTCACGTTAACAATATTGCAGCAGTACGCACACAATCGAAGCGCAGTAAGGATGGCTAGTGTAACTAGCAAGAATACCACGAAAGCAAGAAAAAGAAGTACGCTATTAACTATTAACGTACCTGTCTCTTCCGAAACGAATGAGTACTATGTAGAGCTCTATACTACCTTCGAACTTGCAGAGTCT
+
CABA?CCCCCBBBBBBBCCCCFFDD@BBC@CBBBCD@C<A@CCCCA?CC?D?BBC?>>>>1??CEDCCBBB988*8?9:::;*;C>C<@@@8ACCACBBBDDCCC?B@BC@BBB?BBCCCCCCECDBBBBDD?BCCC>AABBBCBB@C@CCC@BBBBBCCB>@ABBBBACC@AAB>AAFFE>@??;?@@@A2BD?CBAABB??@<?<@A@@<@<AACCC@AABBACD=@=???9?CC@BAABDBBBAAABBBBB?;;AAA@@@AB<A<AAA<AA:<<=A@@=<<
@ATNG8:01061:05260
GATTAGAGAGACTGTAGCGCACCCAGAAGATCAGGAACTCTAGAAGAATTCAGATTTTTAACACGAGAGTAAACGTAAAAAGAAGGTTTTACAAGACTCACGTTAACAATATCGCAGCAGTACGCACACAATCGAAGCGCAGTAAGGATGGCTAGTGTAACTAGCAAGAATACCACGAAAGCAAGAAAAAGAAGTACGCTATTAACTATTAACGTACCTGTCTCTTCCGAAACGAATGAGTACGTGTGCGACGTGTCTCCTACCATCGAACTTGCAGAGTCT
+
@?@5?CBBBCBB@AACDCBCBBB=@AA?B@@@BB>B<@@BAAAA>AB?B?@?@99999)96=>?@?=@>789,9>;;994$5:5:.555&5;@>BDCECB@00,0:00+0@A@AA@?@?A?>?B@BBBBB?BBBB?A???AAAB?B>A995:AAAADCC?BA@=;;5;<::;;198??>6?8818<<<=+:=9=888@A??@7;7:@A@<@=AACBB>ACAAACB?B?AAC=CCC>:::CBBBCAA???AABBCCB@@A:>>@=???@A<??;>>AAAB>>>
@ATNG8:01018:05324
GTTGGTAGACACGTGTGCTCTCTCGTACTCATTCGTTTCGGAAGAGACAGGTACGTTAATAGTTATAGCGTACTTCTTTTTCTTGCTTTCGTGGTATTCTTGCTAGTTACACTAGCCATCCTTACTGCGCTTCGATTGTGTGCGTACTGCTGCAATATTGTTAACGTGAGTCTTGTAAAACCTTCTTTTTACGTTTACTCTCGTGTTAAAAATCTGAATTCTTCTAGAGTTCCTGATCTTCTGGTCTACTACACTGTACTCTACCATCGAACTTGCAGAGTCT
+
AB@C@CCCCCCCBBBBBB>CCBBCCCBBBCBB?BBBB>BC@D?BCCCCCC?AABAB?C?AABC?BBBBBBBBBB@BBBBB1BB@BBBC>CAAA?BAB>BB>BBBCBB?ACBBAAA@:@AA7;7;>>>>=;@;AAAA7==>>>>@@AAAA>==>A;><<8<C;C9=<>>C>>>=499797-97=465555'8==>@:@==;;;A?>=4:;:;+:=A>>;><AA=A???>>>;A<AAAA??8<<?<>>>AA@@>>>>>>???A><<:=8::D;>=7>@AB::::9
@ATNG8:01057:05344
GATGGTAGCTCTGCTCTGACTCTCGTACTCATTCGTTTCGGAAGAGACAGGTACGTTAATAGTTAATAGCGTACTTCTTTTTCTTGCTTTCGTGGTATTCTTGCTGTTACACTAGCCATCCTTACTGCGCTTCGATTGTGTGCGTACTGCTGCAATATTGTTAACGTGAGTCTTGTAAAACCTTCTTTTTACGTTTACTCTCGTGTTAAAAATCTGAATTCTTCTAGAGTTCCTGATCTTCTGGATACACTCATGTGCACCTACCATCGAACTTGCAGAGTCT
+
/8886=9@@@:655<<=<<<>>>==ACCBBBC@C>>>6>><B<=CBBCDG@CCCCC?B@CBAB=B>B@>B=;;;=<=BDDD0:;89>?D;@666266=:??:===<<8<CBBBBBA<>@@;?;?@9999988?>AB@BBCBBBB@@@BCCCCCC@BBB;;;AB=@@C;;;CCGBHCCDD=GEG@DCBBB0BBBBB9A;;;;:D>=>2::::':9::99:@CC@@ABCCBB?C@DBCAAA@CCC@BCCCCCCCCCBBBCBB?BBB?BCBBC>AA<??A???BBB
@ATNG8:01055:05414
GATGTAGTATAGAGCTCTACATAGTACTCATTCGTTTCTGAAGAGACAGGTACGTTAATAGTTAATAGCGTACTTCTTTTTCTTGCTTTCGTGGTATTCTTGCTAGTTACACTAGCCATCCTTACTGCGCTTCGATTGTGTGCGTACTGCTGCGATATTGTTAACGTGAGTCTTGTAAAACCTTCTTTTTACGTTTACTCTCGTGTTAAAAATCTGAATTCTTCTAGAGTTCCTGATCTTCTGGATATGAGTGACTCGTGCTACCATCGAACTTGCAGAGTCT
+
BBBBBCCB<BBBBBDCCCCCBBBBCCDCCCC?C@@@;@A?@=AAAAABB?BCBBB?B@@?@@;<9>BBAABABA>BBDCC3BB?BBBD=@?AA?BBGACC?CACBCC@CCCCHHCCACCC@C@CBBBBCBBBCCCC9::BBBBCCCCCBCA@@BCCBA@JC?C?BBCDCCCDC@B@@@@7?=@>@@@@@,??@@A<BBBCCCC;;;5;<;<*<DDCCAFICCACBBCCBB@B@CCBCCC?CCC?CCCBCDCCCCCBBBAAACCC@BBCCC@CB?CB???A@AA
@ATNG8:01037:05441
GATAGCTCTGCTCTGACTCTCGTACTCATTCGTTTCGGAAGAGACAGGTACGTTAATAGTTAATAGCGTACTTCTTTTTCTTGCTTTCGTGGTATTCTTGCTAGTTGCACTAGCCATCCTTACTGCGCTTCGATTGTGTGCGTACTGCTGCAATATTGTTAACGTGAGTCTTGTAAAACCTTCTTTTTACGTTTACTCTCGTGTTAAAAATCTGAATTCTTCTAGAGTTCCTGATCTTCTGGGTGCGCTACAGTCTCTCTACCATCGAACTTGCAGAGTCT
+
AACCCCBCBCBBBDBBCBBBABBBBCB;;7;AAA<AG@C?@A@CDDD?BBBCB@C@CCCB?BACCCCDDCBB?;;:::*9>8?AAA=ABBCACGI@CC;;;BCCF?AACDCCCD@BBB?B@DCCCBBBD@DDCC>AACCCBBBCCAAABB??=?BB?BB@B>@ABBBBBCC@BBBBB<B?C<;;:::*:BCCF>CCCBBBB@@@=@CBC2BBBBA?A@CC@BCBBCCC@C@CCCBCA?C:;<6;BABBBBBBBBBCBBBCCCABBBA@=@C=@@BBCDC@@
@ATNG8:01063:05485
GATTAGTGTCATATGAGAGTGTGTACTCATTCGTTTCGGAAGAGACAGGTACGTTAATAGTTAATAGCGTACTTCTTTTTCTTGCTTTCGTGGTATTCTTGCTAGTTACACTAGCCATCCTTACTGCGCTTCGATTGTGTGCGTACTGCTGCAATATTGTTAACGTGAGTCTTGTAAAACCTTCTTTTTACGTTTACTCTCGTGTTAAAAATCTGAATTCTTCTAGAGTTCCTGATCTTCTGGGCTGCGCTGATATGCGCTACCATCGAACTTGCAGAGTCT
+
?@C@CBBBBBCBB@ABFCCCEEBCCCCCCC?B>>?:?C?B?BCBCCCD?CCCBC@C@CCCC@D@BBBCCCCEC>;;;;;*;B>DBCC>BDBB@BCC?CC;;;BDCC@BBDCCCCD@BBB?C?CCCCBCBD@BBCE@CAAACDCCBCCCCBBBB@DDD?CC?A>BBCBBBBCD@D::::.:<?;:::::*;BBBF=BBBCCCCBAA5<<;<*;BBBCAD@CCADCDDCBB?B@BBBCFG>BABB:B::9BFCCCCBBBBCECCCACGCBB@BB?AABDDCB@@
@ATNG8:01019:05540
GATGACACGTGTGCTCTCTCGTACTCATTCGTTTCGGAAGAGACAGGTACGTTAATAGTTAATAGCGTACTTCTTTTTCTTGCTTTCGTGGTATTCTTGCTAGTTACACTAGCCATCCTTACTGCGCTTCGATTGTGTGCGTACTGCTGCAATATTGTTAACGTGAGTCTTGTAAAACCTTCTTTTTACGTTTACTCTCGTGTTAAAAATCTGAATTCTTCTAGAGTTCCTGATCTTCTGGGTCTCTCTCTCACGCACTACCATCGAACTTGCAGAGTCT
+
@ABBCCC::6B?@ABCBBBCCDBBCB@@=@@@B=CCAC?CCCCBCCACFAA@@B?BBBC?B?BBBCCCBBB@BBBBB3AB?BBCC>BBCB?BCE?BB799AAAA?BBBBBCCB?BAA2839@@@@BBA<A@@@<AAA;==?@@@AAA@@@@:===<@@<@=?A>>>B@@@<>>?>>3>;@=@@@@@/@ADCC8@@A;:;?>@@<@ACA/A:;;A;@<>>:=CBC===;@<BAACAA<?AAA:AB@@????AAAA???=<=?;??@>A7;;;?@AAAAA@@
@ATNG8:01053:05559
GATGGTAGCACGAGTCACTCATATCCAGAAGATCAGGAACTCTAGAAGAATTCAGATTTTAACACGAGAGTAAACGTAAAAAGAAGGTTTTACAAGACTCACGTTAACAATATTGCAGCAGTACGCACACAATCGAAGCTCAGTAAGGATGGCTAGTGTAACTAGCAAGAATACCACGAAAGCAAGAAAAAGAAGTACGCTATTAACTATTAACGTACCTGTCTCTTCCGAAACGAATGAGTACGTGTGACGTACGTGAGCTACCATCGATCGAGGAAGTCT
+
5<>@8@9:945=:>>BB@BBCBBBB9@A@=>BBDBB=A?BBAAB;;6;C@B?DBC;;;;-;:?AABBBBC???6:9;;;;;'99<<.555&9==:>AAACD@@@=@?AA?BBB>BC;:;CCCCCBBBDFCB<@<;;59===@@??9>;<?@8@CBBBBCC@BA@?>=;=>9=B=7==::92837/7<<==,7808;<><<7<>4927>9637558?EE@???B===9=9=<=8<88488?????A99988<8989::;0/////<CBBB877>>;6;144;:
@ATNG8:01059:05529
GATGTCTCAGATAGTCTATAGTACTCATTCGTTTCGGAAGAGACAGGTACGTTAATAGTTAATAGCGTACTTCTTTTTCTTGCTTTCGTGGTATTCTTGCTAGTTACACTAGCCATCCTTACTGCGCTTCGATTGTGTGCGTACTGCTGCAATATTGTTAACGTGAGTCTTGTAAAACCTTCTTTTTACGTTTACTCTCGTGTTAAAAATCTGAATTCTTCTAGAGTTCCTGATCTTCTGGATAGCGACGCGATATACTACCATCGAACTTGCAGAGTCT
+
BABBCCBBCCCBBBBCBCIBCBBCBBAA?ACCD>CC?B?BCCCDCC?BB@@@>B>BAAA?A?AABBBBCCC?BBBB@1@B?BBCB>BBBB@BBB?AA199?B@A?BCCCC@>=9?@@:>9>C??>>>>;AAAA588>>>??A>>>@C=><>:>?A=??;@<@A@@@@A@A=@@@A@5@<A<@@@@@/@B@@@9@AA678@=>><@@@@/@:::@<B<AA=B@@@?>><><@BDD>><>>=:>AAAAA@<==AA@@@AAA@@<@@@@A=>>9<<>A>>>?>
@ATNG8:01020:05577
GATGGTAGCGCATATCAGCGCAGCCCAGAAGATCAGGAACTCTAGAAGAATTCAGATTTTTAACACGAGAGTAAACGTAAAAAGAAGGTTTTACAAGACTCACGTTAACAATATTGCAGCAGTACGCACACAATCGAAGCGCAGTAAGGATGGCTAGTGTAACTAGCAAGAATACCACGAAAGCAAGAAAAAGAAGTACGCTATTAACTATTAACGTACCTGTCTCTTCCGAAACGAATGAGTACGATGAGAGAGCTCTCTCTACCATCGAACTTGCAGAGTCT
+
BBBC?@@?@@CBBCBBBCDCCCBCB>BCD@ICCCCC?B?@@@BBBC@BB?A>A@BAAAAB3B?BBCBCJEDCCC>BB?@>>>0@C?B?CCD<CCCADBDBB@B::8;@BB?CCC?BBCCCCABBCABBCDCC@CCCC=BACCCCBB?C@DBB?BCBBBBBC@DCC@@@@BC@CAB>BBDCC;?9939===?1?C?D?>?CCB@@495:BCD?B?A=BCD@DC@A@CB7;7;AA9AAA?AAADBBDBBBCBBAAAAAB@BAA@@>>9>B===<>>7;:@@@C??@
@ATNG8:01037:05580
GATGTAGCGCATATCAGCGCAGCCCAGAAGATCAGGAACTCTAGAAGAATCAGATTTTTAACACGAGAGTAAACGTAAAAGAAGGTTTTACAGACTCACGTTAACAAGTATTGCAGCAGTACGCACACAATCGAAGCGCAGTAAAGGATGGCTAGTGTAACTAGCAAGAATACCACGAAAGCAAGAAAAAGAAGTACGCTATTAACTATTAACGTACCTGTCTCTTCCGAAACGAATGAGTACCTCTCAGACGCTCGTCCTACCATCGAACTTGCAGAGTCT
+
<>CABAGCB@@ABBAD@??@@?><4:;<6;;;@CB@C@@A@@<;99<?2733;45555$57<<<>?666<<:)554444&4959)///&////;<9/5555.47:?666==069@<<@;>==>=@B?@??BAAB<???=>=:99*0*//0(/8///89;28898888;;6577499555(255,5CAAC.35/5...5568>270566637377DCB?B@@@ACC<@>@BA;?@@;@@??ABB?A@?BB:99??=>>>?=???;??:88:8818;<;9:767
@ATNG8:01049:05598
GATGGTAGGCGACGATACATACGCGCCAGAAGATCAGGAAACTCTAGAAGAATTCAGATTTTTAACACGAGAGTAAACGTAAAAAGAAGGTTTTACAAGACTCACGTTAACAATATTGCAGCAGTACGCACACAATCGAAGCGCAGTAAGGATGGCTAGTGTAACTAGCAAGAATACCACGAAAGCAAGAAAAAGAAGTACGCTATTAACTATTAACGTACCTGTCTCTTCCGAAACGAATGAGTACGATGAGAGAGCTCTCTCTACCATCGAACTTGCAGAGTCT
+
BBCB@CD;7?99///<:<<>AB:;9D>@@C@CCC@AA4:9)59??<<<6//*/)/-//////$/)/99566>666@7??@AAAA1AC@C@CCC<CGG@CCCDCCC;;8;>AA?BCD@BBDBCBBBCBBDCCCCC@CB@@<@AABBDCC@B?B;;9;BBBBCCC?BBBBBC@CC>@AB?A@>>>7==?:?CCDC3FF@A?@?BAAAC@C?BBB@<A<@@AAA@DCCBBBC?B?AAA<ACC?AABAAA???AC???BBA???BA998?@?;876=3:::>::9;2527
@ATNG8:01061:05609
GATGGTAGGCGACATACATACGCGCCAGAAGATCAGGAACTCTAGAAGAATTCAGATTTTTAACACGAGAGTAAACGTAAAAGAAGGTTTTACAAGACTCACGTTAACAATATTGCAGCAGTACGCACACAATCGAAGCGCAAGTAAGGATGGCTAGTGTAACTAGCAAGAATACCACGAAAGCAAGAAAAAGAAGTACGCTATTAACTATTAACGTACCTGTCTCTTCCGAAACGAATGAGTACGATAGAGAGCTCTCTCTACCATCGAACTTGCAGAGTCT
+
/:886///5:::555;=<696<:55059<7;;;==>:@BCBBB:9:>A?4:28849;===+=7;;<;;9::555)5<9555&595:5:<<0<<>:@@CCCAA;;5;<;;5;AA>A;;:BB;?;=??<==BC@BBBA@@@@00+0<=;C>C;;79@@====@8@>:99:28=<899277;;7.7;71;;;;;)8A144BBBB878?C;>>>=8:7;<@@@4559;5497?2999,4:<7;<<<::88474>>=;;9873333777488522+25.566222882
@ATNG8:01037:05688
GATGGTAGCATCATGCATATCTCACCAGAAGATCAGGAACTCTAGAAGAATTCAGATTTTTAACATCGAGAGTAAACGTAAAAAGAGGTTTTACAAGACTCACGTTAACAATATTGCAGCAGTACGCACACAATCGAAGCGCAGTAAGGATGGCTAGTGTAACTAGCAAGAATACCACGAAAGCAAGAAAAAGAAGTACGCTATTAACTATTAACGTACCTGTCTCTTCCGAAACGAATGAGTACCTCTCAGACGCTCGTCCTACCATCGATCTTGCAGAGTCT
+
@ACC@DBBBBBCCBBBCCDCCBBCC?DCC@CBBBBB@B?BBBBBBA<BA?D?CABBBGDF2A?A@BBC??>C@@?9;;//000'/0/3888.89:7;;;;::=32,29<<8:::<>>>ACCCCCCCCCBBBC?BBBC?BBBAAA@@<B@CBB@BCCCCCCA?CCCAA@?BB>888;>>BBC>A@?988888(:@?C999CBB==:=<?>@A7;7:?BBB?BBBAACC?B?BBD=B::9:DBACCC?AAACCCCBBBBCB@@<@??:====>AAA<DDDDAA000
@ATNG8:01041:05684
GATGTGTCATATGAGAGTGTGTACTCATTCGTTTCGGAAGAGACAGGTACGTTAATAGTTAATAGCGTACTTCTTTTTCTTGCTTTCGTGGTATTCTTGCTAGTTTACACTAGCCTCCTTACTGCGCTTCGATTGTGTGCGTACTGCTGCAATATTGTTAACGTGAGTCTTGTAAAACCTTCTTTTTACGTTTACTCTCGTAGTTAAAAAATCTGAATTCTTCTCGAGTTCCTGATCTTCTGGGATGTGTGCGCAGTGCCTACCATCGAACTTGCAGAGTCT
+
CCCDCCBBCDBCCBCCCCBBBBAABB@@=@@@@9AA<@=@BAABBB?BBA@@=@000=?6?899@BBBBAA?CCCCC2BB@BBBB<B===7=BB@AA>AAAABBC>BBBB>>??7;;<A;@>===?>?7;;@B=C>===@AAAAA???@9949<<8=A<A>@@@>>>?@@;=;:::1;;A7;;:::*:;:==5>876??998AA177777&9:=;83736727...22929*....65.3368.....6663555955558886:;;::;?@376:575565
@ATNG8:01029:05721
GATTAGAGAGAGCTCTCTCATCGTACTCATTCGTTTCGGAAGAGACAGGTACGTTAATAGTTAATAGCGTACTTCTTTTTCTTGCTTTCGTGGTATTCTTGCTAGTTACACTAGCCATCCTTACTGCGCTTCGATTGTGTGCGTACTGCTGCAATATTGTTAACGTGAGTCTTGTAAAACCTTCTTTTTACGTTTACTCTCGTGTTAAAAATCTGAATTCTTCTAGAGTTCCTGATCTTCTGGGTCTACGCTCGTCGCGCTACCATCGAACTTGCAGAGTCT
+
?9;05ABCBBBCC@@@CCCGDGCDBBBCED@CCCH?CFAF@CCCDCBB?BBBCD?C@CBBB>A@CCCCCABBC@BBBBB3AA>AABB=BCDC?BAC?CC999BBBB?BBBAA@AA>A??<A;AA;;;>?A;A@AA366@<<<??@@@@@???A<<==<AD<A:>>?A@A@?>;??DDD5A;A=@@@@@/?><<<5<<<9::=<=>:>>>>/<====:>=BB=B????==8=8=>=>;;7;AAB:>>>>>>???@@???A;;;?:>>>>==BC7;;>>>?>>>
@ATNG8:01049:05755
GATGGTAGGACGAGCGTCTGAGAGGTACTCATTCGTTTCGGAAGAGACAGGTACGTTTAATAGTTAAATAGCGTAACTTCTTTTTCTTCGCTTTTCGTGGTATTCTTGCTAGTTACACTAGCCATCCTTACTGCGCTTCGATTGTGTGCGTACTGCTGCAATATTGTTAACGTGAGTCTTGTAAAACCTTCTTTTTACGTTTACTCTCGTGTTAAAAATCTGAATTCTTCTAGAGTTCCTGATCTTCTGGATACACTCATGTGCACATCGAACTTGCAGAGTCT
+
@?;;26>>;@A0//:><;;ABA@A@CBAA;;;4;@?B9@@<@=@ADD:;:=;;9999)549<;;.55)5999955.5<156>==*55.4;4555&55/94://)/:)//;;>A<@CCBBCBD>A@@=A=@CABBCBC@CCBB?ACCCBBBBBCAABHDED@D@@=AB?A>AAC;;;@@A;A@@@@7@>C;:;;;;*;;@AB<B;;9@A???=9====,>==?@>B=BA=@@@@@@B?A?BAA@@@>@@B@CEIGDDDA@;;;BDCCCBBCB?CC<??@@AAA9:
@ATNG8:01070:05161
GATGGTAGTCTCGAGATAGTCTATAGTACTCATTCGTTTCGGAAGAGACAGGTACGTTAATAGTTAATAGCGTACTTCTTTTTCTTGTCTTTCTGTGGTATTCTTGCTAGTTACACTAGCCATCCTTACTGCGCTTCGATTGTGTGCGTACTGCTGCAATATTGTTAACGTGAGTCTTGTAAAACCTTCTTTTTACGTTTTACTCTCGTGTTAAAAATCTGAATTCTTCTAGAGTTCCTGATCTTCTGGTCTACTACACTGTACTCTACCATCGAACTTGCAGAGTCT
+
5;;<>@:<=900/////5>;;;<<=::::///;7::::/99)/)/-8--/-(-----(/2777>7>8<<565544<544444$4<.45;9;1454436333377,3377799;;;99=5506@@;A<B@BBB@@B69:BA?BBBBAACCAAACB@@@C?C;;8;D@B?@@@BA@@BC::;BBB:B?A=;;;;;*;@;;;;.;AA;00=>00,0;;;*///6>:>:==<?BBC???=B>ABBCBB?B@@>ADCCCDAAAB;;;IHCCFCC>A;;;;5<@<@A@@@BBCC
@ATNG8:01107:05136
ATGGTAGGACGAGGCGTCTGAGAGGTACTCATTCGTTTCGGAAGAGACAGGTACGTTAATAGTTAATTGCGTACTTCTTTTTCTTGCTTTCGTGGTATTCTTGCTAGTTACACTAGCCATCCTTACTGCGCTTCGATTGTGTGCGTACTGCTGCAATATTGTTAACGTGAGTCTTGTAAAACCTTCTTTTTACGTTTACTCTCGTGTTAAAAATCTGAATTCTTCTAGAGTTCCTGATCTTCTGGGTCTACGCTCGTCGCGCTACCATCGAACTTGCAGAGTCT
+
844.44/)/////)///4433888-55:<:::6;444(5;7<:>>CCBBC@CCDDC?A?AAAB?C@C9;<BA@9:65ABAC1AA?ACCD?CCCC@CCD?BB9;;AAAA=ABBBCCCB?BBB@D@FFCC:;9A?ABBC>BACCCDCCBBBBFDBBB?B@@=@C?C@CCFFEEDCEACCCGG<D?B?BBBBB2BCCCC=B;;;;9B@AA>BCCB2B@@@A?C?CB@BBBBBA@?A@DCCB;;8;BDC>DCCCDCCCCCCBACCCBBB?BBDCC>AB?CBBBBBBBB
@ATNG8:01081:05186
GATGGTAGCGCATATCAGCGCAGCCTAGAAGATCAGGAACTCTAGAAGAATTCAGATTTTTAACACGAGAGTAAACGTAAAAGAAGGTTTTACAAGACTCACGTTAACAATATTGCAGCAGTACGCACACAATCGAAGCGCAGTAAGGATGGCTAGTGTAACTAGCAAGAATACCACGAAAGCAAGAAAAAGAAGTACGCTATTAACTATTAACGTACCTGTCTCTTCCGAAACGAATGAGTACTATGTAGAGCTCTATACTAATCGAACTTGCAGAGTCT
+
BB;946<<?BBB;9;BBABCCCCD@CCDC@CCJCID?B@BCCCCAB?CE=?=@?B;;;;<$:8?>@B@=?A9;;,;@9999&4;7;.555&59=9>BBCABC;;6;?A@<@@B<@ACCCCCBBBCBA@@@C@CCCC?BBCCDCCC@E@CBB?BBCBBCBBGDCCBBA@CC?AAA?CCBCD<?><899998(9@;@9::BBAAB@B>BBAA@B>B=BEE@CBBDCCE?B?ABE>CCC?CCCBBBBBB>>>DB>??BBBBBBBBB@B>>=;?@=AA=>>>:::
@ATNG8:01094:05219
GATGGTAGTGATACAGATCAGACACCAGAAGATCAGGAACTCTAGAAGAATTCAGATTTTTAACACGAGAGTAAACGTAAAAAGAAGGTTTTACAAGACTCACGTTAACAATATTGCAGCAGTACGCACACAATCGAAGCGCAGTAAGGATGGCTAGTGTAACTAGCAAGAATACCACGAAAGCAAGAAAAAGAAGTACGCTATTAACTATTAACGTACCTGTCTCTTCCGAAACGAATGAGTACGATGAGAGAGCTCTCTCTACCATCGAACTTGCAGAGTCT
+
BBAB?ABBA?@DCCCBBCDBCCCAB?BBC=B:99945939@@;;4<8;;8<=::4;7778)85:@===;;;999+9=@>===,9?;?9BBB;CCC=@;<<AAA;;79@DD@BBC@BCCCDCFBBCCCCCCCC@CCCD?BA@ABBBB@CAC@@?@CCCCCCD?BBCBBB@AB=9:::?????8?@@=@BBBB3BE?BBBBCCAA=497;AAD:=:>@CCC@CBAAACC=?=?BB;AAB?BBBBBBBBCAAABDCCCABB@@@:;:><@@B<;7;A=AAAA@A666
@ATNG8:01082:05263
GATGGTAGGAGACACGTCGCAACGTACTCATTCGTTTCGGAAGAGACAGGTACGTTAATAGTTAATAGCGTACTTCTTTTTCCTGCTTTCGTGGTATTCTTGCTAGTTACACTAGCCATCCTTACTGCGCTTCGATTGTGTGCGTACTGCTGCAATATTGTTAACGTGAGTCTTGTAAAACCTTCTTTTTACGTTTACTCTCGTGTTAAAAATCTGAATTCTTCTAGAGTTCCTGATCTTCTGGCCGTATGTATGTCGCCTACCATCGAATCACGAAAGTCT
+
55<<9>CC@CCCCCCCBBDCC@BBBCBBB@@?@CDF>AC?D?BCCCCCC@CC@@@@B@CCCD?C?CBBACCBB?=77777)7<?@ABB=BDCC?BBB>BB<?>?CAA>ACE@??CC@CBB>B@AB@BBB>>;@@A@<AAAC===><>B>>=<<>;:;;;@D>D<AAAA@???A<@@AAA5A<A<>>???.>>AAA9A><=;>A>@@;?ABB/A678B>D<??:@???===:><@ABC=<:=??8=7:;>AAAA==>@@@<>>><?::9A<ADAAAAA8?>??
@ATNG8:01098:05264
GATGGTAGCTCTGCTCTGACTCTCGTACTCATTCGTTTCGGAAGAGACAGGTACGTTAATAGTTAATAGCGTACTTCTTTTTCTTGCTTTCGTGGTATTCTTGCTAGTTACACTAGCCATCCTTACTGCGCTTCGATTGTGTGCGTACTGCTGCAATATTGTTAACGTGAGTCTTGTAAAACCTTCTTTTTACGTTTACTCTCGTGTTAAAAATCTGAATTCTTCTAGGTTCCTGATCTTCTGGCTGCGCTGATATGCGCTACCATCGAACTTGCAGAGTCT
+
----0568./4454;77///:///;;99;;//+/:::5<>:>76:9;;;<=A@@9@:@;AB>@:A>@@@B>9:5:555599'99.44<<29//7)///4::4;;665=9;>@@B@BB@@AA?B@CCBA@@CC9;;CF@DCCCCDDEC;<;CCCCC?DDD@BC?A>ACBBBBDCC@BCCCC7C=B>AACCC1AABBF00000><=0/5.5555$44459.5.5=8====8<8<7;::<5/)///)/9///==<@C;;@@?@@??;>B@::6:B?BBBBBBA::
@ATNG8:01076:05305
GATGGTAGTCTCAGATAGTCTATAGTACTCATTCGTTTCGGAAGAGACAGGTACGTTAATAGTTAATAGCGTACTTCTTTTCTTGTCTTTCTGTGGTATTCTTGCTAGTTACACTAGCCATCCTTACTGCGCTTCGATTGTGTGCGTACTGCTGCAATATTGTTAACGTGAGTCTTGTAAAACCTTCTTTTTACGTTTACTCTCGTGTTAAAAATCTGAATTCTTCTAGAGTTCCTGATCTTCTGGAGATACACATGATACTCTACCATCGAACTTGCAGAGTCT
+
5;;=>ABAA?BC>==<@AA;<<?>BAAA?::>5959=6@@.6.666;<=?<=BAA@?B?@@@@;@=ABB===<:>49:::-49.338;;48859?8<8=6;?8;<<?AB@BBEDCBCC@CBB>?>AD@@@BCC?CCBB?BBBCCEDCCCCDDCCAA?BCC?BC?B@BBCCCCBCD?CCCCC;E@C=::999(9AACC>CBCCCCCCBC;@@@@0>AAAA?A@CC@BBBBBCC?B@BCCCCC?BBB@CCCCCCCBBBBDAAACCDCC>@@BBB?BB>BBBBBBBBB
@ATNG8:01084:05288
GTGGTAGGCGAGAGTGAGACGCAGTACTCATTCGTTTCGGAAGAGACAGGTACGTTAATAGTTAATAGCGTACTTCTTTTTCTTGCTTTCGTGGTATTCTTGCTAGTTACACTAGCCATCCTTACTGCGCTTCGATTGTGTGCGTACTGCTGCAATATTGTTAACGTTAGTCTTGTAAAACCTTCTTTTTACGTTTACTCTCGTGTTAAAATCTGAATTCTTCTAGAGTTCCTGATCTTCTGGTGTCGTCTATCATGTACTACCATCGAACTTGCAGAGTCT
+
DEG?BBB@BACBCDCCCCBBBCCFCBBBC;;7;@@A;AA=A@BBBBCCC@CB@A@>@=ACCC@C?BBBBBABAB@CCCCC3BB@BCBB=BB??=?BC?CC@>?????:?AA@BA@@<=;;5;<???>==CD=A@@A;>>A???<<<ADAA>>>><>>>:??=B<??@<?>>;;4:6666'/(/(..999)77555.5665556877+...&....9*.)2939998889594558;>=:>?E==>>CA:;;;??A=;;;>>?@=@@@AA>>>:>=:9=<///
@ATNG8:01091:05281
GATGGTAGAGAGACTGTAGCGCACCAGAAGATCAGGAACTCTAGAAGAATACAGATTTTTAACACGAGAGTAAACGTAAAAAGAATGGTTTTACAATACTCACGTTAACAATATTGCAGCAGTACGCACACAATCGAAGCGCAGTAAGGATGGCTAGTGTAACTAGCAAGAATACCACGAAAGCAAGAAAAAGAAGTACGCTATTAACTATTAACGTACCTGTCTCTTCCGAAACGAATGAGTACGATGAATCTCGTGTGCTCCATCGAACTTGCAGAGTCT
+
A<::5:;:><>555555:9;;;;;:?=<:=@@;@C<?;?959><?<?>9>=>=997>>>)>;@>;==;<;377.770/<;;(/0)/727:;.:?B?@@BBCAB;:8:<@@;:98;??@CBBCCBB@A@0.-7(--::+/5;;<<<<?B6;9909@A<@;<;8@CCECB?AB>ABB588CDC>D>?:>@@@@2@C?BBB@@@?AA1838=@=1816?BAA?AC?????=@>?AC>@BB?BBBBBBBBAABA=@BA888CBB>==<@?B>>8==198888::;:
@ATNG8:01093:05305
GATGGTAGTGTGTCTCTGAGAGTAGTACTCATTCGTTTCGGAAGAGACAGGTACGTTAATAGTTAATAGCGTACTTCTTTTTCTTGCTTTCGTGGTATTCTTGCTAGTTACACTAGCCATCCTTACTGCGCTTCGATTGTGTGCGTACTGCTGCAATATTGTTAACGTGAGTCTTGTAAAAACCTTCTTCTTACGTTTACTCTCGTGTTAAAAATCTGAATTCTTCTAGAGTTCCTGATCTTCTGGACGACGCGCACTGACACTATCGAACTTGCAGAGTCT
+
?<>>@CCBBBACDCDF99<CCCB;;;BBBBCC@BBBA<AA>A@CCCCCCC@CCC@A>ABCCCC?C@CCCDEEIJD?;;;;;*;@;B@CC=CCCC@CCC@CC;;;AECCAFCCBBBBC@CCC@B?BBBBBBBB@BCCE@CCCCBBBBBCBBBBBBB@BCC?BB@C>@@CC@@A@@9@;;;;;*;>B>CC?CB>BB;;;/9@@?AB??AA4:9:9*:>>9:4:=@A>;;;;;>A?C@CCCC;;5::A9A>;:;:BBBC@@ABB;<;DF@@@?BB>@@@@@@@;;
@ATNG8:01098:05329
GATGGTAGTGTCAGTGCGCGTCGTCCAGAAGATCAGGAACTCTAGAAGAATTCAGATTTTTAACACGAGGGTAAACGTAAAAAGAAGGTTTTACAAGACTCACGTTAACAATATTGCAGCAGTACGCACACAATCGAAGCGCAGTAAGGATGGCTAGTGTAACTAGCAAGAATACCACGAAAGCAAGAAAAAGAAGTACGCTATTAACTATTAACGTACCTGTCTCTTCCGAAACGAATGAGTACTACTCTCAGAGACACACTAATCGAACTTGCAGAGTCT
+
@?<C:CBBDB@@@CBBBCCCCC@@@:BCCACCGCAA?A@BBBBDDD?AA?B?BCBAAAA@2?=@@:::AD=AAA=ABBBDDD2A@>B=@BB8ABB?BBBAA@?;;5;:=>:>>>5::==>???@@A878>>B=BA@@<@??@:;;A5;188A=ABBBBB>A=@@@???:9949?B?AABBB=AA@;00000(00+/9::;;;>?:>9<<881918><;;5;;;888@<@<@@@:?AA>???A>?>BBBABBB>??BBBCBAABD@AAAC=??A?@?BBA?99
@ATNG8:01076:05458
GATGGTAGCATCATGCATATCTCATCGTACTCATTCGTTTCGGAAGAGACAGGTACGTTAATAGTTAATAGCGTACTTCTTTTTCTTGCTTTCGTGGTATTCTTGCTAGTTACACTAGCCATCCTTACTGCGCTTCGATTGTGTGCGTACTGCTGCAATATTGTTAACGTGAGTCTTGTAAAACCTTCTTTTTACGTTTACTCTCGTGTTAAAAATCTGAATTCTTCTAGAGTTCCTGATCTTCTGGTGTCGTCTATCATGTACTACCATCGAACCACCTAAGTCT
+
6;>>?BBBBCDCDBBBCBBBBDDCBCDCBBBBCC@BBBD>DD?C?CDDDCBC?DCCGD@C?CCCC@C?CAAABCBCC@BBBBB3BC?BABD=BCBB?BCC@CF;<<BDFD@CCCCCBBA=??B?B?BCAAABBA>ACCC8:9CCECCBCCCCBABAC@BBB@CC?B>AACCCCCBC>B@@@A7@@D>;;:::*:DDDH=AABCCCEDDD?BCCC5CDDCCAD@BC?BBCCCCC@C?BBBDDD>ABCACCCBCDBBBCBB@AACCCCC@BCCCC@C@BB@BB@BBA@
@ATNG8:01079:05459
GATAGGCGAGAGTGAGACGCAGACTCATTCGTTTCGGAAGGGACAGGTACGTTAATAGTTAATAGCGTACTTCTTTTTCTTGCTTCGTGGTATTCTTGCTAGTTACACTAGCCATCCTTACTGCGCTTCGATTGTGTGCGTACTGCTGCAATATTGTTAACGTGAGTCTTGATAAAACCTTCTTTTTACGTTTACTCTCGTGTTAAAAATCTGAATTCTTCTAGAGTTCCTGATCTTCTGGCGCGTATGTATGTCGCCTACCATCGAACTTGCAGAGTCT
+
88<4:0555:9::6;6==BBAAA?AA5915@B@:@A?C=AA;A@@B@CCBBLAE@;;;B5938;;8;?@@@=@>>>>,==6:00,/9:>5B=A68?489;;>=6;;B:77CB?BBB?C@CC:98??@6774=8>==<<<<=<675558662788289573893..-2220-..888.705059@@@,..77707799>A>87;3;;;;*:>>=B>B>A@=@AAAAAA;?<?BABBF>AAC?BBBCCBABCECAAADC????>AA???@BB@:::CBBBBA
@ATNG8:01082:05421
GATTAGTGTGTCTCTGAGAGTAGTACTCATTCGTTTCGGAAGAGTCAGGTACGTTAATAGTTAATAGCGTACTTCTTTTTCTTGCTTTCGTGGTATTCTTGCTAGTTACACTAGCCATCCTTACTGCGCTTCGATTGTGTGCGTACTGCTGCAATATTGTTAACGTGAGTCTTGTAAAACCTTCTTTTTACGTTTACTCTCGTGTTAAAAATCTGAATTCTTCTAGAGTTCCTGATCTTCTGGACGACGCGCACTGACACTACCATCGAACTTGCAGAGTCT
+
@CC@CBBBBBBBCCCCCCCCCCCDDDDBBB?BCCC<AB?B?BBBBCCB@BBBED@B?BCCC@B@CBCDDCCCB?AAAA@0@A=A@@@;@CBB@BDH@CD;;;BCCC?@@CCDDCC@BBB@E>AABCB@@@?BCCC?C???CCDDBCCCCCAAA@CDE?ABAC@BBABCCCDD@BBBCB:B@B=;;;::*:B@@@8;:CBBBB@?@5;;;;*;DD@A9;8;D@ECCCCCC@C@CCCCCC?CCF@CC9;:BAAAB@A@BCCCCCCACBBBB>BB>A@ACCCBBC
@ATNG8:01097:05466
GATGGTTGCTCTGCTCTGACTCTCGTACTCATTCGTTTCGGAAGAGACAGGTACGTTAATAGTTAATAGCGTACTTCTTTTTCTTGCTTTCGTGGTATTCTTGCTAGTTACACTAGCCATCCTTACTGCGCTTCGATTGTGTGCGTACTGCTGCAATATTGTTAACGTGAGTCTTGTAAAACCTTCTTTTTACGTTTACTCTCGTGTTAAAAATCTGAATTCTTCTAGAGTTCCTGATCTTCTGGGCAGACTCTCACACGCCTACCATCGAACTTGCAGAGTCT
+
5<=>6;29955;@:=>;;;BC?====999<//)/9993;=>B@ABBDBBB@DCIC>6>9=9;95;:<==CCCBBB<@AAAA2AC>A;;;0;@@@496@7<@=?>>?@A=ACCCCBBCADCC@B?BBA@@BBC?BBCC@BBGDCBBCCBBAB@@@A?BBB?CD@D@DBBBBCEGGACBCBC<B@E>;;;;;*;AABG?CCCBBBC@@@5;;;;*;@@AB@C>CCACCCBBAC@D@CCBBBB;<;HK?FCBBCCBBBBBAABB?BCB<@@C@@<@@<@@AAAAABA
@ATNG8:01079:05497
GATGGTAGTCTCAGATAGTCTATAGTACTCATTCGTTTCGGAAGAGACAGGTACGTTAATAGTTAATAGTCTGTACTTCTTTTTCTTGTCTTTCTGTGGTATTCTTGCTAGTTACACTAGCCATCCTTACTGCGCTTCGATTGTGTGCGTACTGCTGCAATATTGTTAACGTGAGTCTTGTAAAACCTTCTTTTTACGTTTACTCTCGTGTTAAAAATCTGAATTCTTCTAGAGTTCCTGATCTTCTGGTCTACTACACTGTACTCTACCATCGAACTTGCAGAGTCT
+
::><?:55<9::///99:>;;;=666=<655:5556=2;<.5.559;;//)/////)/)/;:;6;50>/////79772/4444$44.478881----8168B6==/3373348;::::5559;??>A=BBBBBBCB@CC@?7;;CCCCCCCBBBCBBBD@C@@<@A=A<@AACBBCBC@A@@>>4=;@;:999:(:=BBB9::BBBBA@@B<@@@@0>@@@B>A=AC?@=<;;00)/39::<<>9<;=9=666;;;=@999BCCDCBBB?::99@=AC<9::A>>>@@
@ATNG8:01104:05473
GATGGTAGTGATACAGATCAGACACCAGAAGATCAGGAACTCTAGAAGAATTCAGATTTTTAACACGAGAGTAAACGTAAAAAGAAGGTTTTACAAGACTCACGTTAACAATATTGCAGCAGTACGCACACAATCGAAGCGCAGTAAGGATGGCTAGTGTAACTAGCAAGAATACCACGAAAGCAAGAAAAAGAAGTACGCTATTAACTATTAACGTACCTGTCTCTTCCGAAACGAATGAGTACGATGAGAGAGCTCTCTCTACCATCGAACTTGCAGAGTCT
+
ABBC@CBBBCCCCCCDCCAACCCCC@BBC>BAA:;57<7::8:;3;6;;28878388;;;+=8<A:===B@A@?8??@:===+BB=A<@AA9BCEACBCCFDCCC?C?BC@CBA?BBBBBCCCBAACCCBBB?CECC>A@BB@@@B>B?CAA?ACCCCCCC?CCCCBA?BC@>>>?BBBBC=???;?BBBB3BC?C999BCB=>:><>>BB=@<>>BCC@CCBBBCC?B?BCC>CAC?BBBBBBBBCAAAC@AACB???????@@<@???@:@>:==>>@A:::
@ATNG8:01103:05525
GATGGTAGGCGTGTGAGAGTCTGCCCAGAAGTTCAGGAACTCTAGAAGAATTCAGATTTTTAACACGAGAGTAAACGTAAAAAGAAGGTTTTACAAGACTCACGTTAACAATATTGCAGCAGTACGCACACAATCGAAGCGCAGTAAGGATGGCTAGTGTAACTAGCAAGAATACCACGAAAGCAAGAAAAAGAAGTACGACTATTAACTATTAACGTACCTGTCTCTTCCGAAACGAATGAGTAACGATGAGAGAGCTCTCTCTACCATCGAACTTGCAGAGTCT
+
DCAA>@B@=A@@A5;5A@BBBBBC@8=BB:B@8AA>9@<>>=>=;;5;;497@AA;;;;:$97@;@B=;@?9=;3:/00///$//)/3889+/4=245<:8;8=>8=8>A>@@@;??BBBBBC?@@@A888@<>>AA:=>><99//*/6<<A?B::99@@?:@@>>@@<@@<@AB8::BAA9B::399999(9<8<900///9:65<7<?@@??9@;00/:@9969::+/*/<<49BB=@;;;/0)/0/66:888<<??@@A@?>884899::679-2.6-----2
@ATNG8:01107:05561
GATGGTAGACATATCGTACTCTCTGTACTCATTCGTTTCGGAAGAGACAGGTACGTTAATAGTTAATAGCGTACTTCTTTTTCTTGCTTTCGTGGTATTCTTGCTAGTTACACTAGCCATCCTTACTGCGCTTCGATTGTGTGCGTACTGCTGCAATATTGTTAACGTGAGTCTTGTAAAACCTTCTTTTTACGTTTACTCTCGTGTTAAAAATCTGAATTCTTCTAGAGTTCCTGATCTTCTGGTGTCTGATCTGTATCACTACCATCGTACTTGCAGAGTCT
+
AAA@?BCCCCBBCCDCCCCCCCCCLCBBBBBC@BCCC=BB@D=@@ADDAA=AC@AB?C?AAAB?B@BBBCBABBB?BCCCC2CC=@889.9@?>?A::49A:=??A?A>BBBC@>>>;>?A6<9<<A;==??<AAAA<>>;>>>>?AA>>>A;;;=@@@<@A5:7:>>>A@@??;>>???2>;><>EDDD/D><=@2;/////<<=?<@DDD/A==>?;?<8868BBB>>><?<??A===///=9<<=??@@@>>;;;A???>==:=BB>>>??7;:??===?=
@ATNG8:01109:05534
GATGTAGGCGAGAGTGAGACGCAGTACTCATTCGTTTCGGAAGAGACAGGTACGTTAATAGTTAATAGCGTACTTCTTTTTCTTGCTTTCGTGGTATTCTTGCTAGTTACACTAGCCATCCTTACTGCGCTTCGATTGTGTGCGTACTGCTGCAATATTGTTAACGTGAGTCTTGTAAAACCTTCTTTTTACGTTTACTCTCGTGTTTAAAAATCTTGAATTCTCTAGAGTTCCTGATCTTCTGGATACACTCATGTGCACTACCATCGAACTTGCAGAGTCT
+
@@@A@?;:ADAB;;6==>;<A?ABBCBCBCB@BCEE>BB?C@BBBBBBC@CBBBC?A>BCCC@C@BCCCCCCBB?A@=?=1777BBCC>CAAA?BBB@CD<@>BAA@>ABA@@@??<;@@<A<???>>>>>:=;;;188;;AA@???BA==;;;8;8818>:?:>>?>>>AAB<>==AA1<8=;??AAA/A;;;?8?>@BBAAA877(8<<<*:9:1:=180899:7>@88685>@A???::::;>>@@A?>>>>>@@@@@@??5;:=;;5;=8==>>>>>AA
@ATNG8:01065:05616
GATGGTAGCTCTGCTCTGACTCTCGTACTCATTCGTTTCGGGAAGAGACAGGTACGTTAATAGTTAATAGCGTACTTCTTTTTCTTGCTTTCGTGGTATTCTTGCTAGTTACACTAGCCATCCTTACTGCGCTTCGATTGTGTGCGTACTGCTGCAATATTGTTAACGTGAGTCTTGTAAAACCTTCTTTTTACGTTTACTCTCGTGTTAAAAATCTGAATTCTTCTAGAGTTCCTGATCTTCTGGGTGCGCTACAGTCTCTCTATCGAACTTGCAGAGTCT
+
CCCC?CCCBBACCBBBCBBCCCDBBBBBCBBB@DBBB=BBC=C@DABBCCCBCICCC@C@DCDG?B>BCCCCCCCC@CCCCC5CC@ABBB=BBBB?BCC?CE@@@@CCCACDBBCCCC?BBD@C?CCCCCCBB>ACCC>ABCCBBBBBBBBCCABB@B@@=@C<@=@BCCCDCCC>B<;;;-;>E><;<;<*<BCCI?GGHCCBBCDD@BBBB5BCCCC@C@BF@CCD@@@C@C@BCBBBA<@?@B<BCBBBB@@ABBBBBBBBBCBBA=AA<@@BBBCCBB
@ATNG8:01070:05570
GATTAGTCTCAGATAGTCTATAGTACTCATTCGTTTCGGAAGAGACAGGTACGTTAATAGTTAATAGCGTACTTCTTTTTCTTGCTTTCGTGGTATTCTTGCTAGTTACACTAGCCATCCTTACTGCGCTTCGATTGTGTGCGTACTGCTGCAATACTGTTAACGTGAGTCTTGTAAAACCTTCTTTTTACGTTTACTCTCGTGTTAAAAATCTGAATTCTTCTAGAGTTCCTGATCTTCTGGAGATATCATCAGCGAGCTACCATCGAACTTGCAGAGTCT
+
BBB>AABCBBCBCCGEBBBBBCCDCBBCCB@BCCC<BB?B@CABBBCC?CCCAA=A=@955.5.95=<696<;49:===0@A>AAGF>@@BB>BBB?AB7;;A@?@=ABFCBBBC?BBD>A?AEDCCDBB>BCBB@BCCCCCC@@@;;;;;@@;;;9=99.938444::;<<:699@@2<;@;99:::(9=>@D<@AC::9?@@@29999'9559@:?;@D@CDDBAAC@C@CBBBCC@BAB?BCBBBBBBBBBCCCAAABA@=ACA@@<@B>AACDDCBBB
@ATNG8:01103:05578
GATGTAGCGAGCGAGTGTGTATACCAGAAGATCAGGAACTCTAGAAGAATTCAGATTTTTAACACGAGAGTAAACGTAAAAGAAGGTTTTACAAGACTCACGTTAACAATATTGCAGCAGTACGCACACAATCGAAGCGCAGTAAGGATGGCTATTGTAACTAGCAAGAATACCACGAAAGCAAGAAAAAGAAGTACGCTATTAACTATTAACGTACCTGTCTCTTCCGAAACGAATGAGTACGATGAGAGAGCTCTCTCTACCATCGAACTTGCAGAGTCT
+
CBBCBBBBBBBBBCCCCCDBBBCDABBB@DBBB;;7;?AABBBBB?BC=?;=@C;;;;;$97A@>GG=BBBCB;@?;;;;.;A<@5;;;*:BB=@BBBBBB@@<A>AA>BBB?CDECCAACCBCBBBCCC@CCCD?@@BBBDDD@D@FCC@AA@B@CBDACBBBDC@CC@BBB??@@CC=A??:?@AAA3BB?BBABBBDBB>B?BABC>A>BBCCC@CBDCCBD;;;;DD=CBB@BBAAACBBB999BBBABABABCCBB?><>BAAA<AA<===AEE>=;
@ATNG8:01104:05589
GATCGCACACATAGATACAGTACTCATTCGTTTCGGAAGAGACAGGTACGTTAATAGTTAATAGCGTACTTCTTTTTCTTGCTTTCGTGGTATTCTTGCTAGTTACACTAGCCATCCTTACTGCGCTTCGATTGTGTGCGTACTGCTGCAATATTGTTAACGTGAGTCTTGTAAAACCTTCTTTTTACGTTTACTCTCGTGTTAAAAATCTGAATTCTTCTAGAGTTCCTGATCTTCTGGAGATATTCATCAGCGAGCTACCATCGAACTTGCCAGAGTCT
+
BCABCB@<A669?CDICCCCCBCBCCC@CDDG?BC@D@BBBCDCC@CCCBB?B?CBCB?B=AAA??>C=B>BADFD1@?>>BCF>CCBB?BBB@BB5:9BBBB?BBBBCAAA<AAA;A<A@===AAC=@@??:?@@AA>>>A<<<@AAAA:>>A=BB;?;?@@@AB>>><???BB6?:>:9////(/9777)--3---666839797)569:?;?;?@9?@@A;<<=@7;;=>?@5;;=9=?;;:;6;@@>>>?===666:0665;=6996::49=A<<8:
@ATNG8:01105:05612
GATGGTAGGCGAGAGTGAGACGCAGTACTCATTCGTTTCGGAAGAGACAGGTACGTTAATAGTTAATAGCGTACTTCTTTTTCTTGCTTTCGTGGTATTCTTGCTAGTTACACTAGCCATCCTTACTGCGCTTCGATTGTGTGCGTACTGCTGCAATATTGTTAACGTGAGTCTTGTAAAACCTTCTTTTTACGTTTACTCTCGTGTTAATAATCTGAATTCTTCTAGAGTTCCTGATCTTCTGGTGTCGTCTATCATGTACTACATCGAACTTGCAGAGTCT
+
9CCC?CDD?BABABBBBBDCBABECCCCCC;;=;CDF>CC?C?CCBBBDD>BBBBC@B?A@@B@C@AAAAAABBB?BBBBB3BB@BBBB<BBAA=?@?;@B<@?ACAA>ABBCCACA<>>A:@;???>;=;>;?>>>9>>AAAA@@==>AA>???<;===AA;?:?ACC=A=AD<@====3<<@<@>AAA.A=@@A:B666=>@>AA7?:?A=@AA??;?<AA==AA?A8:6:9=AAAAA:?>?<AAA@@@>;<A??;88:@@D@>>AAD:>><@>>>?A=<<
@ATNG8:01108:05590
GATAGCACACGAGATCTCATGTACTCATTCGTTTCGGAAGAGACAGGTACGTTAATAGTTAATAGCGTACTTCTTTTTCTTGCTTTCGTGGTATTCTTGCTAGTTACACTAGCCATCCTTACTGCGCTTCGATTGTGTGCGTACTGCTGCAATATTGTTAACGTGAGTCTTGTAAAACCTTCTTTTTACGTTTACTCTCGTGTTAAAAATCTGAATTCTTCTAGAGTTCCTGATCTTCTGGTGTCGTCTATCATGTACTACCATCTAACTTGCAGAGTCT
+
BADBBAABDEDDBBBBDGEC>?CBB@BAADBBC>BBAGABCCCCBCACCBBBACADCBB?B@CCBBCBBCD@CBDDD2CB?A:9:58ABB@DCH@CC=?@AEDC@CAAAA>>??BAA?B?BCBCBBBC?>>>@<@@?>>>@@@@@A?>>>A=BCC=BB;?<>>>;;;>>><=>=BA3=:=5::>>>/?>:::0767///998:6;=<=.<>>>@7>7<@:@>>>A@@<@<@@AA==9=//+/9977;;;;==;;:=;::;<8>>>>A=BA<@@AA??===
@ATNG8:01074:05660
GATGTTAGTACATGATAGACGACACCAGAAGATCAGGAACTCTAGAAGAATTCAGATTTTTAACACGAGAGTAAACGTAAAAAGAAGGTTTTACAAGACTCACGTTAACAATATTGCAGCAGTACGCACACAATCGAAGCGCAGTAAGGATGGCTAGTGTAACTAGCAAGAATACCACGAAAGCAAGAAAAAGAAGTACGCTATTAACTATTAACGTACCTGTCTCTTCCGAAACGAATGAGTACTGCGTCTCACTCTCGCCTAATCGAACTTGCAGAGTCT
+
CCCBB@BCC>@DCCBBA??A;;;EC@DCC@DEEGCC@C?@AACCDF@BB?A@BBBBBCBB5B@BCGCCCCDCBB<BB>>>@@0?B>A4;;;7;DD@BBBBBBCCC@D@BB?BBD?BBCCCCABBCCCCCB@BACCBB>BCB@BC@@>A@DBB@CBBBDCCC@CCBBCC@BB?BBC>AAAAA<AAA:=>=>=1=B?D@@@DCB@B?A9??@@;><?CCBCAEBCBBCD@B?BCD>GCC?BBBBBBBCCCCAA@BBBCCAABD@CC>BBCC?CA?CBDBBB988
@ATNG8:01091:05640
GATGGTAGCACACGAGATCTCATCGTACTCATTCGTTTCGGAAGAGACAGGTACGTTAATAGTTAATAGCGTACTTCTTTTTCTTGCTTTCTTTGGTATTCTTGCTAGTTTACACTGGCCATCCTTACTGCGCTTCGATTGTGTGCGTACTGCTGCAATATTGTTAACGTGAGTCTTGTAAAACCTTCTTTTACGTTTACTCTCGTGTTAAAAATCTTGAATTCTTCTAGTAGTTCCTGATCTTCTGGTGCGCTACAGTCTCTCTACCATGCGAACTTGCAGAGTCT
+
@CCC@GEBBABA;;5;>@ACAA?;:><<<ABB>AADC;AA=A=;@<AC@@=@BAAA=@=@CBB@A@DCCBCC?><999979$9849777)377(3177757=077>?899(35578868355549389:9;:9;1968939>>>79:=<<:A==???:>9:6;;*/)/998:@@CD5:8888&54=47555)59///'....77.75:-7655$26608:-404:6;??79988/7;?;;:;;(///*/>6688===:<AB@A@A@=9=7;:0/(.3(..36977:;
@ATNG8:01099:05652
GATGGTAGCTCTGCTCTGACTCTCGTACTCATTCGTTTCGGATGAGACAGGTACGTTAATAGTTAATAGCGTACTTCTTTTTCTTGCTTTCGTGGTATTCTTGCTAGTTACACTAGCCATCCTTACTGCGCTTCGATTGTGTGCGTACTGCTGCAATATTGTTAACGTGAGTCTTGTAAAACCTTCTTTTTACGTTTACTCTCGTGTTAAAAATCTGAATTCTTCTAGAGTTCCTGATCTTCTGGATACACTCATGTGCACCTACCATCGAACTTGCAGAGTCT
+
/8886=A?>?;;@;@BCAACCAA>@@@@ABAA?B=A=6=C@BBBCCCDDD=@CCDD@C?CCCC@F@CCCCDBBBC@CDCCB1A@=ABEE?CCCF?BAC?BCABBBCBCABBBBCBBB@BCC@B?CFCBCBBD?BBCC?CCCCCCCCCCCCCA@@B@CCC@CC>A?BCBBBBBDFACBBBB:B>B=BBBB@2BCGCF=CBBCCCCA@@5;;;;*;?@@C@B@BC@BBBDCCC@C@AACCCD?CAC@CCCCCCCBBAAABCCC?ABB@B@@@B@BC>A@BBBB???
@ATNG8:01109:05641
GATGGTAGAGAGAGCTCTCTCATCGTACTCATTCGTTTCGGAAGAGACAGGTACGTTAATAGTTAATAGCGTACTTCTTTTTCTTGCTTTCGTGGTATTCTTGCTAGTTACACTAGCCATCCTTACTGCGCTTCGATTGTGTGCGTACTGCTGCAATATTGTTAACGTGAGTCTTGTAAAACCTTCTTTTTACGTTTACTCTCGTGTTAAAAATCTGAATTCTTACTAGAGTTCCTGATCTTCTGGGTGCGCTACAGTCTCTCTACATCGAACTTGCAGAGTCT
+
55<<7>BBBC;;9==556<<<=>666<<;>@C@CCCC>CB?C>BB@@@??495=@@9B?BBBB?A=@??>@@@@C>BBDEF2AA?BBBB>BBBB<?>>9=?:?:938<38?==>>@B?>;;:>8=??888?A:==>?;>>>AABA;;;@??A<<=76697//*/6;=AAA@@@B:=;;;;/:5;5;?BDB/@@@@@3:;?888>=;;56:;:+:///9497??:=<=A<97727499<?::5:===3:9:==@@@@@?????@??B<<;@@<@C<>>@?>==A=
@ATNG8:01079:05709
GATGGTAGTATAGAGCTCTACATAGTACTCATTCGTTCGGAAGAGACAGGTACGTTAATAGTTAATAGCGTACTTCTTTTTCTTGCTTTCGTGGTATTCTTGCTAGTTACACTAGCCATCCTTACTGCGCTTCGATTGTGTGCGTACTGCTGCAATATTGTTAACGTGAGTCTTGTAAAACCTTCTTTTTACGTTTACTCTCGTGTTAAAAATCTGAATTCTTCTAGAGTTCCTGATCTTCTGGATATGAGTGACTCGTGCTACATCGAACTTGCAGAGTCT
+
ACCD@CABBBCABBDDCCCCCCDCCBBBCC@@>@BA>BE@B@BCBBBBB?CCAAA?A?AAAA<B>ABBBBBCBB=@@BBB3BB?BBBC;A?AA>AAB>BB;>=BCBB?BBBB@@@@;A==9>9AA>><==;;AAA>7>>A;;;?@AAAAA????<>>>=AD<A:>>@@BAAAA8>>?CC5C=D=??@?>/==;;;0:99:::AAAA8==<=.=>>>E=D;>?<@@?@>>>;>;>B>>>D7::A<ABAAA>?>@@@@AA>??A>>>A@AA;886:>>=?????
@ATNG8:01103:05714
GATAGCACGAGTCACTCATATCCAGAAGATCAGGAACTCTAGAAGAATTCAGATTTTTAACACGAGAGTAAACGTAAAAAGAAGGTTTTACAAGACTCACGTTAACAATATTGCAGCAGTACGCACACAATCGAAGCGCAGTAAGGATGGCTAGTGTAACTAGCAAGAATACCACGAAAGCAAGAAAAAGAAGTATGCTATTAACTATTAACGTACCTGTCTCTTCCGAAACGATGAGTACGAGAGTCAGAGCAGAGCTACCATCGAACTTGCAGAGTCT
+
55<<@@@555:9<@A@BBC==@:=BB>?@@@@D;@7<A@BB@B;;:8=8@@@?????0>;?>ABB;;:AAA9==;9444$4@8>@BDC7;;9255555555<8>96646@==C>B?@@B>>@9;:AAAA>BBBB>ABCDDABBGH?@AB?BCABACBB????999?CF?:::999ABB8999398<<<,7<4737==>>=<8>9??@@;?=?>BBC?A@000??:@?><<599987<;888888888<<:::8888899>A6996//)//)/6/687779
@ATNG8:01111:05683
GATGGTAGTGTGTCTCTGAGAGTAGTACTCATCGTTTCGGAAGAGACAGGTACGTTAATAGTTAATAGCGTACTTCTTTTTCTTGCTTTCGTGGTATTCTTGCTAGTTACACTAGCCATCCTTACTGCGCTTCGATTGTGTGCGTACTGCTGCAATATTGTTAACGTGAGTCTTGTAAAACCTTCTTTTTACGTTTACTCTCGTGTTAAAAATCTGAATTCTTCTAGAGTTCCTGATCTTCTGGGTGTATCAGCGAGTATCTACCATCGTCCGACTAAAGTCT
+
ACBB?BCCCBBBBBCCEDCCCCCCCCCCCBBBCBBC<BB?B?CCCCCCC@CBC:98;>BCCCAC@CCCCCBCCD?CBDDD5CB?CBBB<BAAB?BBDAJC:;;=CDEACCCDCCCC?AAE@C@CICBABA@=?BAA=AABBCCCCCBBBEBAAC?CDD@CC?B?ABBCBCBCC?AAAAA9B?C?A@@@@1@BELL=BBCBCCCCCC@CDCC5CAAAC@C@FD@CCBCCCC@C?BBACDD?CACC=CCCCCBBBCBBBBEECCDD@BBBCCC@CB@???:@C@A
@ATNG8:01080:05721
TATGGTAGTGCGTGAGAGAGAGACCAGAAGATAGGAACTCTAGAAGAATTCAGATTTTTAACACGAGAGTAAACGTAAAAAGAAGGTTTTACAAGACTCACGTTAACAATATTGCAGCAGTACGCACACAATCGAAGCGCAGTAAGGATGGCTAGTGTAACTAGCAAGAATACCACGAAAGCAAGAAAAAAGAAGTACGCTATTAACTATTAACGTACCTGTCTCTTTCCGAAACGAATGAGTACGTGTGACGTACGTGAGCTACCATCGAACTTGCAGAGTCT
+
;AAB?BCDDDAB@BCAAACCCD??>?CC@CCBCC@D>AABDBBB@DD?B@BB@>>>==0>?BCFGCCCBABD>A@99:::*;B>B5;;;-;AA=A@A@B@A::8:ACA>BBA>ABAABBBBCCCCCBBCC@CBCC?BAA@@?983:>A:;:;DBBBCA@>ABBBBA?CC@A@A<>>CCC=B><8888888%8@;A999CCC@@<@:@?AA:>:>>BCC@@@???;;;0;=@BB>C;;9:@@ACCCBBB??ADCCCBCCCAAABBB>BBBBB>A@>BBCA@B>==
@ATNG8:01090:05723
GATGGTAGAGTACAGTGTAGTAGACCAGAAGATCAGGAACTCTAGAAGAATTCAGATTTTTAACACGAGAGTAAACGTAAAAAGAAGGTTTTACAAGACTCACGTTAACAATATTGCAGCAGTACGCACACAATCGAAGCGCAGTAAGGATGGCTAGTGTAACTAGCAAGAATACCACGAAAGCAAGAAAAAAGAAGTACGCTATTAACTATTAACGTACCTGTCTCTTCCGAAACGATGAGTACTATAGACTATCTGAGACTACATCGAACTTGCAGAGTCT
+
CGAA>BCCCCCCDBBCCCCFCBBBC@DDD@@AAC@@>A?BBBCCBD@CC?A@BCCBBBBB3B?BBCCCBCBBBB<A@AAABB2BD@CAEEE:BCHIGBABBBCBB<@=@@>@CC@BCECCDCCCCBCCBCCC?CCCC?CCCBABAB>B@@99::AABBACFADBA?@??@@<???3:::9:,7<<99999:9%9@;??>?>ADBA<>;:9;=/806;AAC?AAABAAA>>?>==5;000=@=ABCBBBCCCA?>BDCBBBBBABACBBCB@BB>AABBBBBB>
@ATNG8:01135:05215
GATGGTAGGCACTGCGCACACATCCCAGAAGATCAGGAACTCTAGAAGAATTCAGATTTTTAACACGAGAGTAAACGTAAAAAGAAGGTTTTACAAGACTCACGTTAACAATATTGCAGCAGTACGCACACAATCGAAGCGCAGTAAGGATGGCTAGTGTAACTAGCAAGAATACCACGAAAGCAAGAAAAAAGAAGTACGCTATTAACTATTAACGTACCTGTCTCTTCCGAAACGAATGAGTACGAGAGAGCACACGTGTCTACCATCGATTCGAGGAAGTCT
+
5<<<<@@C@B@;;BDBBC;;;CBDD?BME?CCCC@@>A@CCCCEAA?@C@B@CCCBAAAA.;5;BBCBBCCBBB;@9;;;;;*;@<@9==9+95619CCCCCCAA;?<;<5;??7?BBCCCCCCCBCCBBCA<@@00+0<::@A??=@?BCD@BBBBBBCB?CBCBEE=AA>::98=>789+9979999999%9??B>8:;;=@@;>;><@A<?<@A@@@?AA???CD<?=?@@9<;<8878AA@AB999BAABBBCCBBB;;;;;5;889;B=BAAA=B;>;;;
@ATNG8:01153:05218
GATGGTAGAGAGAGCTCTCTCATCGTACTCATTCGTTTCGGAAGAGACAGGTACGTTAATAGTTAATAGCGTACTTCTTTTTCTTGCTTTCGTGGTATTTCTTGCTTAGTTACACTAGCCATCCTTACTGCGCTTCGATTGTGTGCGTACTGCTGCAATATTGTTAACGTGAGTCTTGTAAAACCTTTCTTTTTACGTTTACTCTTCGTGTTTAAAAATCTTGAATTCTTACTAGAGTTCCTGATCTTCTGGGTCTACGGCTCGTCGCGCTACCATCGAACTTTCGCAGAGTCT
+
448839:@B>:;59999;;;<;;9<;;;;;;<4;;;;99C?C>BA=<@=>.444445<::?@>3:0437444499688888)7:4:>??8?:>@,0/88.//(37718;;6:88<A>>>;7974<49@>=;::=:>>?>;==<A@??657A><9:77075/6//)/(/8;9<<@<<6<<=:;+;-87-66===,66666)----6266:222'/999'5//)-9050//)/7758>>>;?7;;<<//*/8991:676//(/5367//-3--/;06698:4588(8;:6------
@ATNG8:01155:05196
GATGGTAGGACGAGCGTCTGAGAGGTACTCATCGTTTCGGAAGAGACAGGTACGTTAATAGTTAATAGCGTACTTCTTTTTCTTGCTTCCGTGGTATTCTTGCTAGTTACACTAGCCATCCTTACTGCGCTTCGATTGTGTGCGTACTGCTGCAATATTGTTAACGTGAGTCTTGTAAAACCTTCTTTTTACGTTTACTCTCGTGTTAAAAATCTGAATTCTTCTAGAGTTCCTGATCTTCTGGGTGCGCTACAGTCTCTCTACATCGAACTTGCAGAGTCT
+
:9CC:CBC@CB@@ACBB@@@BBAA=BCBCBBAA@BC=BC?B@BBBCBBBBCCCAA?A?CBBB?B?BAAAA@@;:4;@@@@,@?<AA@=@>@AA@CCC@CB:;;ABCFECBBBBBCM@BBB@CAHH@@AA@A?ABBB7;;B;;;CCCEBBBBBBA@DCC@BA@D?AABABBCBC@BBGFI<K?A?ACCCC5CBCCE?CCBCCBB;;;?ABBC2;;;BB>A>@@>AACCCCC@C@BCCCBA?@@BD=BAAABBBBBBBBBA@ADCCCCCCB?BA8<;ACBBABB
@ATNG8:01137:05229
GATGTAGTATCTGTCTACGAGAGCCAGAAGATCAGGAACTCTAGAAGAATTCAGATTTTTAACACGAGAGTAAACGTAAAAAGAAGGTTTTACAAGACTCACGTTAACAATATTGCAGCAGTACGCACACAATCGAAGCGCAGTAAGGATGGCTAGTGTAACTAGCAAGAATACCACGAAAGCAAGAAAAAGAAGTACTCTATTAACTATTAACGTACCTGTCTCTTCCGAAACGAATGAGTACACATCGTCGTGTCGTGCTACCATCGAACTTGCAGAGTCT
+
CC@@@CBBBA@ABHCCCCAAABBB@CDC@CCCC?@>@?CCDCCCC@@@>@@CBBBBBBB3B@BBBBCBBB@??:?89:DEE5CC@C@BBB<BEFADCBCCCDBB?C@CB@BCC@CCAABCDDBBBCCCCBB?BCCC>BABBCCCB>A>AAA>ACCCBACB@CBBAAA?CC@BBB=??AAA;???<?CCFC3AA?BBBABB@@B;@;@???<@=@@>>>:???????;?<?AA:@@@=>>>BA@@@@>BBBBB==>>AA>==>?>:>=BBC>BB>===ACA>88
@ATNG8:01147:05227
GATGGTAGCGCATATCAGCGCAGCCCAGAAGATCAGGAACTCTAGAAGAATTCAGATTTTTAACACGAGAGTAAACGTAAAAAGAAGGTTTTACAAGACTCACGTTAACAATATTGCAGCAGTACGCACACAATCGAAGCGCAGTAAGGATGGCTAGTGTAACTAGCAAGAATACCACGAAAGCAAGAAAAAAGAAGTACGCTATTAACTATTAACGTACCTGTCTCTTCCGAAACGAATGAGTACGATGAGAGAGCTCTCTCTACCATCGAACTTGCAGAGTCT
+
DDDD@C:;;ABABBBCBC@A@ABBE?CBC@BCECCC:;:;BDCCCD@BB?C@A=?;;;;;*:=@BBBCCCAAAD>9:<CCCC5CC@B@DDD;CBB@BABAABC;;6:<AA=BBB=@@ABCCBBBB@@@ABBCACDDE?A@DBBBCC@EACCC@CCCBBBCDACCCBCC@CC@???;<<887*9>>;=>>>>>&=>:00/0>>ABB?A?BBCC?B@?;A;;:;DDBBBE@D>ABD=B@@<@A@?@ACBC??@BBBAAAAAAAAC????BA?<;<??=@>>>@@>>>
@ATNG8:01156:05244
GATGGTAGCACACGAGATCTCATCGTACTCATTCGTTCGGAAGAGACAGGTACGTTAATAGTTAATAGCGTACTTCTTTTTCTTGCTTTTCGTGGTATTCTTTGCTAGTTACACTAGCCATCCTTACTGCGCTTCGATTGTGTGCGTACTGCTGCAATATTGTTAACGTGAGTCTTGTAAAACCTTTCTTTTTACGTTTACTCTCGTGTTTAAAAATCTGAATTCTTCTAGAGTTCCTGATCTTCTGGTGCGCTGACAGTCTCTCTACCATCGAACTTGCAGAGTCT
+
9>::=A@ABA=>00/::>AC966;<445:99940/04:;)/,/;>;=;;6;?9490:.4<<:7<7;:??;A?;>7=;888'896:::==1:@BC7:7?8900*00////(/68898><=<BC?C?DDD<=;>A<>>>>588<A9:9=====<<<8808884<<0716<<=99<97178767'5-76,7ACDE.88777.7-----68/56(/777'7//.50535505:;888;6;088;;8=9>//,///7;;;;=>>BAAAA@@@=6;7337*--*--89<<>;=
@ATNG8:01145:05304
GATGATAGTATAGAGCTCTACATAGTACTCATTCGTTTCGGAAGAGACAGGTACGTTAATAGTTAATAGCGTACTTCTTTTTCTTGCTTTCGTGGTATTCTTGCTAGTTACACTAGCCATCCTTACTGCGCTTCGATTGTGTGCGTACTGCTGCAATATTGTTAACGTGAGTCTTGTAAAACCTTCTTTTTACGTTTACTCTCGTGTTAAAAATCTGAATTCTTCTAGAGTTCCTGATCTTCTGGTATACACACTCGCTCGCTACCATCGATCTTGGTAAGTCT
+
CCC@?;65<=B@@AFCKDBBBBCCDDBBB=BB:BCCC?CC@D@CCCCICHAEC@;@;C@CCBB?CGCAA@CCCBA>@@@@?0?B<@@BA=@@@@<@AA>BC>ACBDDD?AABECCCB?@AC@C?CCAAAA@C@CCCC>BACBB@@@BBBBB@@@A>BBB=@@?C>@@BDCEDCC<AAA@A3@?C:;<IEI5CAABB-00BCIDCCBA5;;;;.;CABBAGACB@CCCDCBB?CAA@@BBB?CCB=BB:;;BBCBCBBBBA@@@AA?AAAABBAA>B>AA>CCBB
@ATNG8:01157:05300
GATGGTAGCACGAGTCACTCATATCCAGAAGATCAGGAACTCTAGAAGAATTCAGATTTTTAACACGAGAGTAAACGTAAAAAGAAGGTTTTACAAGACTCACGTTAACAATATTGCAGCAGTACGCACACAATCGAAGCGCAGTAAGGATGGCTAGTGTAACTAGCAAGAATACCACGAAAAGCAAGAAAAAAGAAGTACGCTATTAACTATTAACGTACCTGTCTCTTCCGAAACGAATGAGTACAGAGAGTACGATATGTCTACCATCTAACTTGCAGAGTCT
+
A?DEAHBBBA;;6BBCBAAAAB@@@;CEC?BBCCCC@C?BBCA@@D@BC@C@BCDDCCCD3C?BBCCCBBBAA@9@@?@A@A1AE?B=ABA7BBD?CAAACBC;;7;=BC@DBB@BAAABBBBCBBBCCB;;8<BBB?BBBBDD@@>@?BBC?BBB;;9AA>ABBBBC???;=@93883337&79=8<?@@@@'?@<@878DA??@<?;??==:><@@AAA?BBBBBCC?B?BCC>DAA>ABBBBBBBBBBBBBBBBBBBBBB@>?><AAAA@7=;7::BAAA:;:
@ATNG8:01163:05297
GATGGTAGGCACACATAGATACAGTACTCATTCGTTTCTGAAGAGACAGGTACGTTAATAGTTAATAGCGTACTTCTTTTCCTTGCTTTCGTGGTATTCTTGCTAGTTACACTAGCCATCCTTACTGCGCTTCGATTGTGTGCGTACTGCTGCAATATTGTTAACGTGAGTCTTGTAAAACCTTCTTTTACGTTTACTCTCGTGTTAAAAATCTGAATTCTTCTAGAGTTCCTGATCTTCTGGATAGCGACGCGATATACTACCATTGAACTTGCAGAGTCT
+
899<?>BB9>>=A<666>>>><<;==<;;;?7;;>>6:=8:+//::9996;:333-318;AB>B@>>:>8;;//(////&/(/3/33;3;<==9;;@<@@:696=@>99555;996;>CC@C?BABCDBBB@BABA7;;CBBBBC<;<BB;;;A?CBB@BB@I@CCCBBB;;;=@;<;<.;;@9;:;:.9994@8@@CCB@@@5925555$5<9;;<>8=B999A@>::4:;?>=>@@;@BD?BBCCCCCCAAACC;;:BB@@69:;?A<:;6;@B::9?@@
@ATNG8:01131:05366
GATGTAGGACGAGCGTCTGAGAGGTACTCATTCGTTTCGGAAGAGACAGGTACGTTAATAGTTAATAGCGTACTTCTTTTTCTTGCTTTCGTGGTATTCTTGCTAGTTACACTAGCCATCCTTACTGCGCTTCGATTGTGTGCGTACTGCTGCAATATTGTTAACGTGAGTCTTGTAAAACCTTCTTTTTACGTTTACTCTCGTGTTAAAAAATCTGAATTCTTCTAGAGTTCCTGATCTTCTGGATACACTCATGTGCACCTACCATCGAACTTGCAGAGTCT
+
5<?<BBB@EBBBCDDAAABBAAB@CBBBCDC>B@AA9?@<@?BCBCC;;:;CCIGAC@CCCB?CGDEBCBBBEDABBBBC5CG@ECCC?CBBBAFDFADC;;;BCBB@AAACCCDC@CCC?B?CCCDBABC@CBBB?CAB@@@BBBBBBCCBBA?A@@<@B?B?BCCDCBCBCACCCCC<CAF>AAAAA,@A;;;0;ACCEDCAA@5;;;;;%;==BA?D@CC?BCCDB@@=@?B??A<:6:AB=CDCCCCBBB@@@@BAA?ABA=A;;;@::939@@AAC@A?
@ATNG8:01136:05362
GATGGTAGCTCTGCTCTGACTCTCGTACTCATTCGTTTCGGAAGAGACAGGTACGTTAATAGTTAATAGCGTACTTCTTTTTCTTGCTTTCGTGGTATTCTTGCTAGTTACACTAGCCATCCTTACTGCGCTTCGATTGTGTGCGTACTGCTGCAATATTGTTAACGTGAGTCTTGTAAAACCTTCTTTTTACGTTTACTCTCGTGTTAAAAATCTGAATTCTTCTAGAGTTCCTGATCTTCTGGATACACTCATGTGCACCTACCATCGAACTTGCAGAGTCT
+
;5557=@@A:66;:ACAB@AA;;;;;99:944.4::<3==8A:=CBBBCC?AABBB?B?BCBB?FACA@A=<<<=:>>@@@1=C?BBFE?BAB@295525549:=?AA:?C===@==9=AC@B?CCCCCBDE@BCDC?CCBBBBBBDDDCAAAAC=A;;5;A<@>@BBBBDC;;86;=AD2C>A<A@CCC2BBAAA:@9:9@@9959.4494$499>;<?@CC?BBBBCCC?BABBABAD@CAC@CCCBBBCBB;;;BABC@BBB?@@@@C?FH?@@@BCB@?@
@ATNG8:01118:05413
GATTAGTGTGTCTCTGAGAGTAGTACTCATTCGTTTCGGAAGAGACAGGTACGTTAATAGTTAATAGCGTACTTCTTTTTCTTGCTTTCGTGGTATTCTTGCTAGTTACACTAGCCATCCTTACTGCGCTTCGATTGTGTGCGTACTGCTGCAATATTGTTAACGTGAGTCTTGTAAAACCTTCTTTTTACGTTTACTCTCGTGTTAAAAATCTGAATTCTTCTAGAGTTCCTGATCTTCTGGTCTACTACACTGTACTCTACCATCGAACTTGCAGAGTCT
+
===9BCBBBCCBBCCCBBLCCCCCCCDCBB@BBBB>CC@C@CCCCCCBAAAACC@C@CCDC?A?CCDCBBBBB@DDDDD2CC@FBCC=BCDFAECC@BC9;;BBCCABBBCCDEGABBB@C@CCCCBBBD?BBCC=AAB;;;DCCCCCC@@@@;@;;6:@=A?@@AACDCCC?@@@@@4A=B;;;;;<*;B;;<69ABABCBBCD@CCCC5CBBBC?C@DD?BB@@@AB?B=@@BBCC@@?B?BBAA@@@ABA:;;CCCCDCC@BBBBD@CC9:9ABBBCBB
@ATNG8:01131:05391
GATGGTAGGTGCCATGAGTGTATCCAGAAGATCAGGAACTCTAGAAGAATTCAGATTTTTAACACGAGAGTAAACGTAAAAAGAAGGTTTTACAAGACTCACGTTAACAATATTGCAGCAGTACGCACACAATCGAAGCGCAGTAAGGATGGCTAGTGTAACTAGCAAGAATACCACGAAAGCAAGAAAAAGAAGTACGCTATTAACTATTAACGTACCTGTCTCTTCCGAAACGAATGAGTAACGATGAGAGAGCTCTCTCTACCATCGAACTTGCAGAGTCT
+
AAAA>A>>6@A@>BBC???CCCBB?CA>=BA;;;A<@<??<=89:<?@7@@BC@@?BBB1?<?@@;<<A<88A3=<77777'7<8<39:9(833,3332;75571:3:=7<;>188>>=>=@@?=>>;;;A8;;AA<@>?>;;:;7:=A?;68////8:<5;;<=DC@BB@BBB?CB?AA:>77088888(8<9=888AA7857<:<@AA:;6;////6:67:>??<@<@AC;=8817;::--(-----3357552228898855+..8>>67=8978/////5
@ATNG8:01138:05434
GATGGTAGCGAGCGAGTGTGTATACCAGAAGATCAGGAACTCTAGAAGAATTCAGATTTTTAACACGAGAGTAAACGTAAAAAGAAGGTTTTACAAGACTCACGTTAACAATATTGCAGCAGTACGCACACAATCGTAGCGCAGTAAGGATGGCTAGTGTAACTAGCAAGAATACCACGAAAGCAAGAAAAAAGAAGTACTCTATTAACTATTAACGTACCTGTCTCTTCCGAAACGAATGAGTACTTTGTAGAGCTCTATACTAATCGAACTTGCAGAGTCT
+
;5CC?BCCBBC;;;CCCBBFCCAAA@BBE@CCCC??>A?BCCCBBB?BB?B>BCCCCDID2D@CCEDDBABFDE=AA@@A@A0?C>B5;;;-;BB?CCIAB@C;:4;<@A>BBB@BCCCCCCCCCBBBCBBB?::;CDCC000000)/4:<=69=>>=BCB@BCCA@A?@@=?>>8<>89829=<;999999%9=;7937?@A=><?:BBBA=B9==@@@=AA888==<?;?@A9AAA<==>@@B@@@6:89>?A888A@@@>>>=A>>><AA<A@@@AA:::
@ATNG8:01144:05432
GATGGTAGGACGAGCGTCTGAGAGGTACTCATTCGTTTCGGAAGAGACAGGTACGTTAATAGTTAATAGCGTACTTCTTTTTCTTGCTTTCGTGGTATTCTTGCTAGTTACTCTAGCCATCCTTACTGCGCTTCGATTGTGTGCGTACTGCTGCAATATTGTTAACGTGAGTCTTGTAAAACCTTCTTTTTACGTTTACTCTCGTGTTAAAAATCTGAATTCTTCTAGAGTTCCTGATCTTCTGGCGCGTATGTATGTCGCCTACATCGAACTTGCATGAGTCT
+
:>BB?BBC<A@C?@>BBBCBBBCD@DBBBC;;7;AA@9AB>B?BDCCHBB?BCCDD?B?CDCC?E?BBDCCCCCC=::::;.;C?CBDD>CCCC@CCCACC?BBACCG@B9::CCDD@DCC?B?CDBBBBBC@CCCC899BBCCBCCCCCCBCBB@CAA@AB?B?BBCCCCDCC?@AGFL<B=B;;;:::*:BABB>AACCCCCCBB@BBBB5BBBDEAE@BB@BBBBCCC?C?CCBBBC=@?CA::;BBC;;;BBCBBBB?@A@BBA@@300+00////;;;C
@ATNG8:01149:05490
GATGGTAGCACACGAGATCTCATCGTACTCATTCGTTTCGGAAGAGACAGGTACGTTAATAGTTAATAGCGTACTTCTTTTTTCTTGCTTTTCGTGGTATTCTTGCTAGTTACACTAGCCATCCTTACTGCGCTTCGATTGTGTGCGTACTGCTGCAATATTGTTAAGCGTGGAGTCTTGTAAAACCTTCTTTTTACGTTTACCTCTTGTGTTAAAAATCTGAATTCTTCTAGAGTTCCTGATCTTCTGGTGCGCTGACAGTCTCTCTACCATCGAACTTGTCAGAGTCT
+
955><@@A@A@:555;////9777444:9777)///:17727299<5555455544.4.4;9939344488::33-333333#39,33333&38887=;;79?9<==;37133779;??=;=;;;75555522238::<9777:5227252;85557155/388/6(////:055::A475222&2.5/59CCC.<>@>A355.5781552645555(5...738)22/55555573832229551757179777///5787AAB==89706---7(--0668888---6
@ATNG8:01149:05498
GATAGTGTCATATGAGAGTGTGTACTCATTCGTTTCGGAAGAGACAGGTACGTTAATAGTTAATAGCGTACTTCTTTTTCTTGCTTTCGTGGTATTCTTGCTAGTTACACTAGCCATCCTTACTGCGCTTCGATTGTGTGCGTACTGCTGCAATATTGTTAACGTGAGTCTTGTAAAACCTTCTTTTTACGTTTACTCTCGTGTTAATAATCTGAATTCTTCTAGAGTTCCTGATCTTCTGGACGACGCGCACTGACACTACCATCGAACTTGCAGAGTCT
+
CCBA@CCCCCCC@BBDDCAAACBBBCBBB?BBBB=BD@C@CCCAABC@DDCCC@E@CCCD?B?BDDBCCCFC@BBBBB5BDADCCD>CBBC@CCC@CC;;<CDCC@CABBCCHF?BBD@C?CCCCCCBB@BCCC@DCCBBBDBCBCCCCCBA=@@@<@B?C@BBCCBBBCB8;;@@?3@5;5;@@@@,?B@@@;A@@FDBBCCB@B@BB@CDDDD?C?BB?BBCCC@@=@ACCCCCC?C?A<AA00000@@B;;<GDDCCBD@FDGCB>AA=@@AACAAAB
@ATNG8:01143:05544
GATGACACGACGATGTGTACTCATTCGTTTCGGAAGAGACAGGTACGTTAATAGTTAATAGCGTACTTCTTTTTCTTGCTTTCGTGGTATTCTTGCTAGTTACACTAGCCATCCTTACTGCGCTTCGATTGCTGTGCGTACTGCTGCAATATTGTTAACGTGAGTCTTGTAAAACCTTCTTTTTACGTTTACTCTCGTGTTAAAAAATCTTGAATTCTTTCTAGAGTTCCTGAATCTTCTGGGATGTGTGCGCAGTGCCTATCCATCGGAACTTGCAGAGTCT
+
<=6655=<::<455556<DBBC;;9;AA@4>@:>:>?=<:::0549;;:?;AAA@?B>???@::;9>999999$9?:?;?=5;773-3/6168(///8981888///::6:<<8<8<888883810:990///669;88858:99<<@;8//7<>*/)/:66:@ACC;?=977)5.5+22222$25799(333/98//.-(/9999#/.3.7:6;9<>>8>=<<?>?8<6<;828;8)/-88(-----555689866948///0///63858?<??A@BA>A=
@ATNG8:01160:05530
GATAGTGTGTCTCTGAGAGTAGTACTCATTCGTTTCGGAAGAGACAGGTACGTTAATAGTTAATAGCGTACTTCTTTTTCTTGCTTTCGTGGTATTCTTGCTAGTTACACTAGCCATCTTTACTGCGCTTCGATTGTGTGCGTACTGCTGCAATATTGTTAACGTGAGTCTTGTAAAACCTTCTTTTTACGTTTACTCTCGTGTTAAAAATCTGAATTCTTCTAGAGTTCCTGATCTTCTGGGTCTCTTCTCACGCACTACCATCGAACTTGCAGAGTCT
+
CCCAAACCCCBBABBAAABCCCCCCCCCC@CBBC>BB@B@DCCCBBC@CCCCC?B?ACCC@B?BDEDDDFCCACCCCC5BB?BABA>ABBC@CCBACC:<;CC@A?ABBBCCEJ@BBBBB<CCCBCAAA@BBCE@BCCBBCCCCCCBBBCEC@CBB@BC@C@CCBBAAABB>A;;;;.;>A>;;<<<*;BBCD:<=;;CBBAA@4::::':@@BB@C?BB@BBCCBBB@B@CCCDCC@BACC?CCBBD@CCBBBCCCCCBB@BC@@@ABB999BAAABBB
@ATNG8:01115:05597
GATGGTAGCGCATATCAGCGCAGCCCAGAAGATCAGGAACTCTAGAAGAATTCAGATTTTTAACACGAGAGTAAACGTAAAAAGAAGGTTTTACAAGACTCACGTTAACAATATTGCAGCAGTACGCACACAATCGAAGCGCAGTAAGGATGGCTAGTGTAACTAGCAAGAATACCACGAAAGCAAGAAAAAGAAGTACGCTATTAACTATTAACGTACCTGTCTCTTCCGAAACGAATGAGTACGATGAGATCTCGTGTGCTATCGAACTTGCAGAGTCT
+
DDCD@B<69@CDBAADCCAAABBCE>CCC?CCCCCC@C?BBBBCDD?CC<@>ABCAAAAA2A?BBFDEBBB@@?8AA:;;;;*;A=?=BBB8BBB@BCICBCC994;?;;8;EF@BBCCCCBBBBBBCCCCCACCCD?BBBCDCBB?C@CCC?CCDDCBBC@CBBBBB?BB@BBA=>?>>=5>??;9:999(9@;9::ABBBBB?C?CCCC=A>A@CCB?BFCBBBB?C?ABE@DBA>BCBBCCCBBAAABBBBA988B>?>BCBB@@:>><@@?>>@???
@ATNG8:01124:05593
ATGGTAGAGTATGCATGTGTATCTCCAGAAGATCAGGAACTCTAGAAGAATTCAGATTTTTAACACGAGAGTAAACGTAAAAAGAAGGTTTTACAAGACTCACGTTTAACAATATTGCAGCAGTACGCACACAATCGAAGCGCAGTAAGGATGGCTAGTGTAACTAGCAAGAATACCACGAAAGCAAGAAAAAGAAGTACGCTATTAACTATTAACGTACCTGTCTCTTCCGAAACGAATGAGTACGAGAGAGCACACGTGTCTACCATCGAACTTCCAGAGTCT
+
444.444::@;///://5?;;665@.55939555CC@C?@@B@@@@<@@=@=@DB>>@@@0@?CCDCDGGGBBA9AA;;<;<*<B=B?CCC9BBB?BC;;:?@9:9(45=::?;A4:>B?BBBBBBBAACIHE@BBBD@CBBCCCBC@B?B;;7;CBBDCBC@ABABBB?BA?AAA?BBBBC:???=?BDEF3BB>?@?BBBBBB?B?B>=>4:5;=BBD@CCB;;:E@D@ABC>ADC=@@??@BBBAAABAAAAAAAAA@@@:999>A=>>?BB?B@CBBBABB
@ATNG8:01158:05575
GATGTATATCGCGTCGCTATCCAGAAGATCAGGAACTCTAGAAGAATTCAGATTTTTAACACGAGAGTAAACGTAAAAAGAAGGTTTTACAAGACTCACGTTAACAATATTGCAGCAGTACGCACACAATCGAAGCGCGGTAAGGATGGCTAGTGTAACTAGCAAGAATACCACGAAAGCAAGAAAAAGAAGTACGCTATTAACTATTAACGTACCTGTCTCTTCCGAAACGAATGAGTACGAGAGAGCACACGTGTCTACCATCGAACTTGCAGAGTCT
+
BB@ABA@@;BBCBBBCC@AAA?BBCACCDGAB?B?BBCAAAC@CC?B@CBBCDDDD3B?BACCCBBD99939?>@@@@1@C@D?BBB:BCC@CCCCCBBBA=A=?@;?@@=ABBCDCCBCCCCCBBAB?AAAA=??@AC?BB?C?BBB@CCBBABBC????BBB?CD????@BAABE>BBB@@@@@@/AC=@===??AAA<A:=>AB<@<@@ABB@CBBBBBB?C<??D>CCC?BBBBBBBBA=>@;;>BC@??????A??<?B?>><>@<>>>@;;;>>
@ATNG8:01121:05623
GATGGTAGGAGACAGCGTCGCACACGTACTCATTCGTTTTCTTGAAGAGACAGGTACGGTTAATAGTTAATAGTACGTACTTCTTTTTCTTTGTCTTTCTGTGGTATTTCTTGCTAGTTACACTAGCCATCCTTACTGCGCTTCGATTGTGTGCGTACTGCTGCAATATTGTTACGTGAGTCTTGTAAAACCTTCTTTTTACGTTTACTCTCGTGTTAAAAATCTGAATTCTTCTAGAGTTCCTGATCTTCTGGGCTGCGCTGATATGCGCTACCATCGAACTTGCAGAGTCT
+
448839:A>>@@>///777:6566<556<;;9;.54444&4/)//)///7755066//)/57378-/)-(-5-//////89133333$333(333;;(33733,3333(393633../8=<=@@>?>@CCC@CADDBBBCBCBCCCC?BBCCDCCCCCCCCBBAB>BBB>AB?@@ABAABBBC@BEDED;CAC?@@@@@1@DBBB>B@@@AAB@AA5;;;<*<CAAB?B@BCACCCCCCD?B@CCHDDC@BBBA<A:::@BBCCAAABBCCCCE@CCCBB?BBADCCDDCBBB
@ATNG8:01127:05620
GATGGTAGCATCATGCATATCTCACCAGAAGATCAGGAACTCTAGAAGAATTCAGATTTTTAACACGAGAGTAAACGTAAAAAGAAGGTTTTACAAGACTCACGTTAACAATATTGCAGCAGTACGCACACAATCGAAGCGCAGTAAGGATGGCTAGTGTAACTAGCAAGAATACCACGAAAGCAAGAAAAAGAAGTACGCTATTAACTATTAACGTACCTGTCTCTTCCGAAACGAATGAGTACAGAGAGTACGATATGTCTAATCGAACTTGCAGAGTCT
+
ABBD?CC>><<;=A==?CB=BCDGD?AAC@CCBABA<@<@CCCC?>9?A3:08@>>8>=>+>>BB>?@CCBBBA9>?:;;;;*;C?CACCC;BBB?BBABCCC@@<@;@A=ACC@BBCCCCCCDCCCBBBBB@C@AA?BBAABBBA>CADDC@CCCDDABB>A?BAAA?BB?CAB>BCAAA8??>;?BEFD2BB?D999CCCAA;?;@@BB5858AAAB@AAAAAAB@B<B@@6=00,0==>@BBBBBBBBBBBBBBBBBBBAC@DBAB?BC@BBBBBA@@A
@ATNG8:01124:05689
GATGTAGGCGAGAGTGAGACGCAGTACTCATTCGTTTCGGAAGAGACAGGTACGTTAATAGTTAATAGCGTACTTCTTTTTCTTGCTTTCGTGGTATTCTTGCTAGTTACACTAGCCATCCTTACTGCGCTTCGATTGTGTGCGTACTGCTGCAATATTGTTAACGTGAGTCTTGTAAAACCTTCTTTTTACGTTTACTCTCGTGTTAAAAATCTGAATTCTTCTAGAGTTCCTGATCTTCTGGTGTCGTCTATCTGTACTACCATCGAACTTGCAGAGTCT
+
;CCBCBC@B?A@BBCCCCCCCCCCCECCCA@=@CBB>CC@C@CBBBDBB=BDCCC=@=@CCC@C=AAAAAACCC?AAAAA/CC?BBBB9BBBB>BBB>BB>=<?BAA>ABBBCB@@;?@C;A;@@@A>>>=:@@AA7><A>>>>???>>>A===9>@>=AA;A9>?@@AAAAA;A@@@@5@=B<@?>>>.>A<>>9>>>667A<=<<@AAA/A>==D=D===:>@@D??>;A:<=AAAA:>>@;>@A@A=><>AA>>>A????7;;>AA;>=:>>@@@@@>>
@ATNG8:01152:05670
GATGGTAGCGCACACATAGATACAGTACTATTCGTTTCGGAAGAGACAGGTACGTTAATAGTTAATAGCGTACTTCTTTTTCTTGCTTTCGTGGTATTCTTGCTAGTTACACTAGCCATCCTTACTGCGCTTCGATTGTGTGCGTACTGCTGCAATATTGTTAACGTGAGTCTTGTAAAACCTTCTTTTTACGTTTACTCTCGTGTTAAAAATCTGAATTCTTCTAGAGTTCCTGATCTTCTGGATAGCGACGCGATATACTACCATCGTACTTGCAGAGTCT
+
@BBB@CABABCDABABBCCBCDCCCCBBB@@?@DEG>BB?C@B@@@BCDACBBBC?C?DBBB<>=?AA@ABBA@<BDCCC3>;8;779(89978==>8>C?BABD?><?BBBAAAA<A?A:>:@<9<<=??:>@??;>AAA@>@AAA???A<<>;@@@<@@;@;AAAAA@???;?@BBB5>;><??AAA/A?=?D:A>>>???AAA=@@A@/@>>>A;@;?A<AAAA@@@;@;@@AA>=7=AA;A@:;;>>===<<<A>>>>AA;???@AA@>9>>AA>?>>>
@ATNG8:01120:05744
GATGGTATCTATACGTATATCTATGTACTCATTCGTTTCGGAAGAGACAGGTACGTTAATAGTTGAATTAAGCTGATACTTCTTTTTCTTGCTTTCTTGTGGTTATTCTTGCTTAGTTACTACTAGCCATCCTTACTGCGCTTCGATTGTGTGCGTACTGCTGCAATATTGTTAACGTGAGTCTTGTAAAACCTTCTTTTTACGTTTACTCTCGTGTTAAAAATCTGAATTCTTCTAGAGTTCCTGATCTTCTGGTATGACTAGTGTACTACTACCATCGAACTTGCAGAGTCT
+
,,,,(,,0/4;=;666>>?>@@@:66555<55.499909=7<8=<><A<<4///89383-//-(--(/)-(-66--//9:4<<<<<*59455//)//)///2727:4773900)/5505/////7/4.4;;3:7;=<<A?CD@CC@@<@CBBCCCCCGBBBBAAB7;@A7?A19.9@=<9;9;;:;<BAA6B=A?BBBBB5BBEDE>B@@@@???9:29595'5::45059==9==@DCCC?A?AFDCAA>BAA>BBBBBCCBBBB@@@@@BDDFACCCBB?BB=;;:BA@@AA
@ATNG8:01170:05148
GATACGACACGACGATGTGTACTCATTCGTTTCGGAAGAGACAGGTACGTTAATAGTTAATAGCGTACTTCTTTTTTCTTGCTTTCGTGGTATTCTTGCTAGTTTACACTAGCCATCCTTACTGCGCTTCGATTGTGTGCGTACTGCTGCAATATTGTTAACGTGAGTCTTGTAAAACCTTCTTTTTACGTTTTACTCTCGTGTTAAAAATCTGAATTCTTCTAGAGTTCCTGATCTTCTGGAGATATCATCAGCGAGCTACCATCGAACTTGCAGAGTCT
+
@@BBCABCCCBAB@;<CCGCBB=>9909@BC>CC@C@BCBBCDC@BBA;;4;5<CAC?C@CDCFHDCBA=;;;;<;%;;<A@B=6=FCD?BCC?BC8;;9<000(00//;;;=8BBB<?<>@AABBBD?BBBB999AA=>>>>>=??888A:;;;=@@:@;>886@5559/55555'517122525$265555&2277895559+....$....6.3.22,2668955,2,28887827::99;=@@@@>>>A=>=?>6222),,,,602206>@AABA>:
@ATNG8:01173:05160
GATGGTAGTGATACAGATCAGACACCAGAAGATCAGGAACTCTAGAAGAATTCATGATTTTTAACACGAGAGTAAACGTAAAAAGAAGGTTTTACAAGACTCACGTTAACAATATTGCAGCAGTACGCACACAATCGAAGCGCAGTAAGGATGGCTAGTGTAACTAGCAAGAATACCACGAAAGCAAGAAAAAAGAAGTACGCTATTAACTATTAACGTACCTGTCTCTTCCGAAACGAATGAGTACAGAGAGTACGATATGTCTAATCGAACTTGCAGAGTCT
+
BCCC=A::///<?<BCBDCHFCCA@>ACC?BBAC@A<@<@@?BC::9:D?C?B9::=<99:+:7BBBBBBBDBBB<??BDJGE5DDAHACCC9CBB>BBAA@==00*/38:6::<6::====>CBCCBBBCCDG@;;;<===<<<<<9>:?BB@CCCCBB>C@DCC@;;4:97:9827::8>8<<<<899999%9><;?=>?>@AB@@?@=;;5;5;FCCD@DDBCAAC?B?AAA=@AA?::;AABBBBBBAAACBBB>>>BBBBB?BB9979C@CCCBBB:::
@ATNG8:01188:05168
GATGGTAGTCTCAGATAGTCTATAGTACTCATTCGTTTCGGAAGAGACAGGTACGTTAATAGTTTAATAGCGTACTTCTTTTTCTTTGCTTTCTGTGGTATTCTTGCTAGTTACACTAGCCATCCTTACTGCGCTTCGATTGTGTGCGTACTGCTTGCAATATTGTTAACGTGAGTCTTGTAAAACCTTCTTTTACGTTTACTCTCGTGTTAAAAATCTGAATTCTTTCTAGAGTTCCTGATCTTCTGGTCTACTACACTGTACTCTACCATCGAACTTGCAGAGTCT
+
44445=<@B?@:==55695559:///9://443545>4<<8<7<<;9965.5::::.4.44444(5.44:5//7::)/////$///(//::17////38/3-38-333335.5;<<9;;;266>:??C>CCCCCD@DABB@CAAABB@0000///)///)///3::.5.44444449:544499&4.575555&4499>3;;;556555;.5555$5995516.5>>)695594?:>8965>;;469>7?;<<?@@DBBBDCCC9:9@=9=000@===;@;:;BBA@?
@ATNG8:01204:05128
TATGGTAGGACGAGCGTCTGAGAGGTACTCATTCGTTTCGGAAGAGACAGGTACGTTAATAGTTAATAGCGTACTTCTTTTTCTTGCTTTCGTGGTATTCTTGCTAGTTACACTAGCCATCCTTACTGCGCTTCGATTGTGTGCGTACTGCTGCAATATTGTTAACGTGAGTCTTGTAAACCTTCTTTTTCTACGTTTACTCTCGTGTTAAAAATCTGAATTCTTCTAGAGTTCCTGATCTTCTGGTTAGATATGCATGATGCTATCGAACTTGCAGAGTCT
+
CCCC@BBB=AA;99@>><@CCBCDGDBBCCDL@CAAA<AB?B@CCCED9:9;BBCC?A?BCDF@C@CFCBBBCAA=AAA@A0AD?CDCC?CCCC@CCC@CC9;;CCCCADCFCCCDD@DBB>B?BBCBCDDC@DCCC?BBBBFECCCC@@@BBBB@D@@@BC@CADBBBDDCCB>@@<<,0+0+00000(//77/55)5;;==>>>?@<@@@@+>==?E<>:?=7<;DAA@D@C?CCBBCDAGDC@E?BBBCDAAACBCCCCCCBA@CC@@A?@BBBBBA@@
@ATNG8:01207:05127
GATGGTAGATACTCGCTGATACACCCAGAAGATCAGGAACTCTAGAAGAATTCAGATTTTTAACACGAGAGTAAACGTAAAAAGAAGGTTTTACAAGACTCACGTTAACAATATTGCAGCAGTACGCACACAATCGAAGCGCAGTAAGGATGGCTAGTGTAACTAGCAAGAATACCACGAAAGCAAGAAAAAGAAGTACGCTATTAACTATTAACGTACCTGTCTCTTCCGAAACGAATGAGTACGATGAGATCTCGTGTGCTACCATCGAATGAGGTTAGTCT
+
;55>8=@@>000//::A>BB<<599)55:9@BCDCE=@>@@@@BCB?::8:?@@???AA?$3.3333;;333:<13344444$4;7;.555&59949A;A<>>=D4989C?ABC:99??<@A@;A;;9=@;;29944.4<<=9944-57;9949@@@@ACC>@@??9919?;;;;8<<877)797177773'393333:;;987)/(.7..).478??B?BCCCCCC@A=@>=5:00+000=@@=>;>;;>??7439855/////).876637;BB>C?><=<B
@ATNG8:01203:05213
GATGTAGTGTGTCTCTGAGAGTAGTACTCATTCGTTTCGGAAGAGACAGGTACGTTAATAGTTAATAGCGTACTTCTTTTTCTTGCTTTCGTGGTATTCTTGCTAGTTACACTAGCCATCCTTACTGCGCTTCGATTGTGTGCGTACTGCTGCAATATTGTTAACGTGAGTCTTGTAAACCTTCTTTTTACGTTTACTCTCGTGTTAAAAATCTGAATTCTTCTAGAGTTCCTGATCTTCTGGGTCTCTCTCTCACGCACTACCATCGAACTTGCAGAGTCT
+
/:99>AA;:6A@@<<BBBBABBBBCCBCBBB?BBBC>AA>A?BCCCCBB?BBCCC@C@CCCC@C@CDDCCECFC>99999.;C@CDCI>BBBB?BBC?CIICABCBBEGEECCCCCABCC=@>ACCCCBBB?BECC?CCCCCCCBCBBBBCCCC@BCC@BB@E@BBCCCCCCC=@;;;0;>C=@AABA,@C;;;8;CCCEGC;;;AEGEC5CBCCD@CACC@CDDDDCB@B?BCCCCB?BBFD>CBBBCCBBBCCCAAABCCC@BBBBBACC>AAACBBCAA
@ATNG8:01211:05172
GATGTAGACACGTGTGCTCTCTCGTACTCATTCGTTTCGTAAGAGACAGGTACGTTAATAGTTAATAGCGTACTTCTTTTTCTTGCTTTCGTGGTATTCTTGCTAGTTACACTAGCCATCCTTACTGCGCTTCGATTGTGTGCGTACTGCTGCAATATTGTTAACGTGAGTCTTGTAAAACCTTCTTTTTACGTTTACTCTCGTGTTAAAAAATCTGAATTCTTCTAGAGTTCCTGATCTTCTGGAGATACACATGATACTCTACCATCGAACTTGCAGAGTCT
+
:A@ABBBBCCBCCCBAAAACBCDBBBBCCBC@BDDD>DCBB?BBCCCCC?CCCAA=A?CBCC?C>AABBBBB@C>CCDAD2@A=AADD=BBBA;>?B?AB?BBA???;??>?BC@C<A@A=C<BAB88:==<???C<>>>A@@@A=>>AA::;@<??A;==:><???A???BA;?:9:9-:+/,/=@@@,<=:::2>??;;;>=88189888%8:;=><>9>A<AA?ACAC=D:??@C>=:>>>;;=<>>?B@@??@???A???A=A@@?@<@A:>>?@??AA?
@ATNG8:01173:05263
GATGGTAGCGCACACATAGATACAGTACTCATTCGTTTCGGAAGAGACAGGTACGTTAATAGTTAATAGCGTACTTCTTTTTCTTGCTTTCGTGGTATTCTTGCTAGTTTACACTAGCCATCCTTACTGCGCTTCGATTGCGTGCGTACTGCTGCAATATTGTTAACGTGAGTCCTGTAAAACCTTCTTTTTACGTTTACTCTCGTGTTAAAAATCTGAATTCTTCTAGAGTTCCTGATCTTCTGGATAGCGACGCGATATACTACCATCGATAACCTCGAGTCT
+
/:::6?999BBB;;;BBCCEBBBDCCCCCCCC@CBBB=CC@D?BBCCCCC@CCCAA?A@CDCC@CACDDCCCDDC?@@@?>0@B=@@DF=BBCB@BCC>BB:;;BCBGL>CCCCCCCC?AAC@A>BC<<<CCCACECD@BBBCCBBBBBA@CBBBE@BBC?BB?B?A@@AABBB>BCBCCC7A5;5;AAAB2BBCCC:=;BBBBAAAB=AAAA0@BB<;9;>BC@CDCCCCB@BABBCCBB@BCCACCCCBBA@;;;;;AA@@@@@?BB@@ACB@B@CCBBBB??
@ATNG8:01203:05256
GATGGTAGTATCTGTCTACGAGAGCCAGAAGATCAGGAACTCTAGAAGAATTCAGATTTTTAACACGAGAGTAAACGTAAAAAGAAGGTTTTACAAGACTCACGTTAACAATATTGCAGCAGTACGCACACAATCGAAGCGCAGTAAGGATGGCTAGTGTAACTAGCTAGAATACCACGAAAGCAAGAAAAAAGAAGTACGCTATTAACTATTAACGTACCTGTCTCTTCCGAAACGAATGAGTACACATCGTCGTGTCGTGCATCGAACTTGCAGAGTCT
+
BBCC@CLCC<@@ACDCCCCCBBBBD?BBC?DCBBBB@B?AACBCBB?BC?C?CCC87787.9>ABBCCBBBBBB=AA@@@AA2AB@B@BDE;BBC@CBBCCBB@@>A?BD@BBB?BBCCDBBBCCFDCBBBBACCBB@BBBBBCCC?B?B@@>ACCCCBCB@BABBBBBBC????4:9998*999;99:::9%9><?97:BBBB@:>:;?AA<><>BCCA@D000AAA?B?AAA;AAA?BBBBBBBBCCAAACCCCCBBBC?>>CCBB?BB?CCCCBB889
@ATNG8:01207:05231
GATGGTAGCTCGCTGATGATATCTCCAGAAGATCAGGAACTCTAGAAGAATTCAGATTTTTAACACGAGAGTAAACGTAAAAAGAAGGTTTTACAAGACTCACGTTAACAATATTGCAGCAGTACGCACACAATCGAAGCGCAGTAAGGATGGCTAGTGTAACTAGCAAGAATACCACGAAAGCAAGAAATAGAAGTACGCTATTAACTATTAACGTACCTGTCTCTTCCGAAACGATGAGTACTATAGACTATCTGAGACTATCGAACTTGCAGAGTCT
+
BB:98;@@BCCDBCECCCCCCCCCCACCC?;;;B;;49299CCDCC=??=?=@AAABDBA3B?BDBBBBBBBBC>BABBBCC5BC?C7;;;7;BB@AACB@A@;;5;9?@;@BC@BBCCCCBBCCCCCBB@@<@@AA@B@@@BBAA>A@C;<:<BBBCDCC@BBBBBB?BA>9::5::AAA8?994:AC;BBBB?BBB=:;D@@<@?@@AB?B?;;;@@>@CCECBC?B=;;@9@000=@?CBBBBABAB???BBBBBBCCBAC???;@A;@?ABAAAAB
@ATNG8:01167:05288
GATGAGTACAGTGTAGTAGACCAGAAGATCAGGAACTCTAGAAGAATTCAGATTTTTAACACGAGAGTAAACGTAAAAAGAAGGTTTTACAAGACTCACGTTAACAATATTGCAGCAGTACGCACACAATCGAAGCGCAGTAAGGATGGCTAGTGTAACTAGCAAGAATACCACGAAAGCAAGAAAAAGAAGTACGCTATTAACTATTAACGTACCTGTCTCTTCCGAAACGAATGAGTACGTGTGACGTACGTGAGCTACCATCGAACTTGCAGAGTCT
+
DEDDCCBBBBBBBCCCCCCCC?BBC@CCCCBB?B?AABBBDC?CC=A>BCAAABBB3C?CABBDDBBBBB=B@?????.?@;@2999(78>6<::7::B??<?=AA<==<:=??????A@?@??AA>>7<CCC;====>>>=9>=A=<8<@@@>@AA:@@AA@@=@B>BBB>@?755(69:6<???A/;;7;BBED???@<@=AAAC=D=A@@@@=@@@A@@@=A;>991900,/?===@?=?;=>>@CEBBCA>>>>AAA<>><<=7;;7;>@??A>88
@ATNG8:01172:05296
GATGTAGAGAGACTGTAGCGCACCCAGAAGATCAGGAACTCTAGAAGAATTCAGATTTTTAACACGAGAGTAAACGTAAAAAGAAGGTTTTACAAGACTCACGTTAACAATATTGCAGCAGTACGCACACAATCGAAGCGCAGTAAGGATGGCTAGTGTAACTAGCAAGAATACCACGAAAAGCAAGAAAAAAGAAGTACGCTATTAACTATTAACGTACCTGTCTCTTCCGAAACGAATGAGTACTATGTAGAGCTCTATACTACCATCGAACTTGCAGAGTCT
+
>A@<B<BCCBCBE@BACCBBA;;;.;BB?BCCCBA=A?BBCCCCC@BB?B?BBCDDDFD2B=A@A???BAAAA<AABCEDC3DC@C7;;;6;CC@FAAABBC;;6::??;9:9<@??ABBBBCCCCAB@BB?@@AB?BBCBCKBA>BACBCAB@AADDAB?BBCB??<??=>A><?<7778(77>9799999%0>;=0/0@>?AB<8458==5<8<9@@@@CBCDCAA;@<???9>CC??????BBBCBDEECC::9A=>AC=>>=:====@7;:;==>>BB=>>
@ATNG8:01203:05286
GATGGTAGCATCATGCATATCTCACCAGAAGATCAGGAACTCTAGAAGAATTCAGATTTTTAACATCGAGAGTAAACGATAAAAAAGAGGGTTTTACAAAGACTCACGTTTAACAATATTGCAGCAGTACGCACACAATCGAAGCGCAGTAAGGATGGCTAGTGTAACTAGCAAGAATACCACGAAAGCAAGAAAAAAGAAGTACGCTATTAACTATTAACGTACCTGTCTCTTCCGAAACGAATGAGTACCTCTCAGACGCTCGTCCTACCATCGAACTTGCAGAGTCT
+
/9//)/<AACCCC;66>C>>AB@BA;<<@<>@@;;55;5::::;8;6>?9<9==773777'84:88=B9748;;;33333:====%9333(333&3333(3775565558,5.55.222/588:@===@CDBBBBBC?CB@@>AA@@BC??=A@CCB?BBBBBCCC?BBCBBB?BB?AAA<>@999+8875889899%9><>97:CCA==:=:<=AC3858ABBC@CCAA@BB=@?@BE?CCD?DCDBBBC@AAAACCDBAAAACCC?AB?:????A7;;;=>>??@>>>
@ATNG8:01169:05353
GATGGTAGGCGAGAGTGAGACGCAGTACTCATTCGTTTCGGAAGAGACAGGTACGTTAATAGTTAATAGCGTACTTCTTTTTCTTGCTTTTCGTGGTATTCTTGCTAGTTACACTAGCCATCCTTACTGCGCTTCGATTGTGTGCGTACTGCTGCAATATTGTTAACGTGAGTCTTGTAAAACCTTCTTTTTACGTTTACTCTCGTGTTAAAAATCTGAATTCTTCTAGAGTTCCTGATCTTCTGGTCTACGCTCGTCGCGCTACCATCTAACTTGCAGAGTCT
+
95::5;=B@BBBBCCDCBBBECCCHCCCCCBB?ACCG>BC?C@AABBCBB?BEBBB?B<?@AA=A>AABBBBBBB@BBBBB3BB?C@AAA9ABBB?BBB>BB>@@@BAA>ABCFCBAA<AAA;A:??@A===>;AC?>:>=>>>>AAAA@@@:::A=<<=<@@<@<@AAAA@@@A:>=>>>3>7;7=>?A?/?@566069:///>9:>;????/????A=B>>=:>><=>::7;=AABBAC7;;@<@@@A???AAB>>>?A<<<A<A?>>>:>>=D<=>@@:::
@ATNG8:01186:05355
GATGTAGAGAGACTGTAGCGCACCAGAAGATCAGGAACTCTAGAAGAATTCAGATTTTTAACACGAGAGTAAACGTAAAAAGAAGGTTTTACAAGACTCACGTTTAACAATATTGCAGCAGTACGCACACAATCGAAGCGCAGTAAGGATGGCTAGTGTAACTAGCAAGAATACCACGAAAAGCAAGAAAAAAGAAGTACGCTATTAACTATTAACGTACCTGTCTCCTCCGAAACGAATGAGTACTGCGTCTCACTCTCGCCTACCATCGAACTTGCAGAGTCT
+
@FBBBCFE@@?CD;:;DDFIDDC?BBB>BDAA9:8;@C@@CBAD?BC@C@?@@BBCCB3B@EBBBBBAA@AB;@@AAABA0AB?B?BCD<CCC@CCCDBB;;;;0;@AA>BCC<@@CABBBCICBAAEDCC@CBBB>AAAAAABC>B?BBB?BBBBAAAC?AAAA@@<?><ACB>?;7333&333389>?AB)AC?997BAA>>>;><@?@@7;7;>B;;8;AC:98=?>;000+00/(/:=>ABCB>>>@@@A@?ABAAAC@@??>A:99?9>A;>>BBBB999
@ATNG8:01199:05342
GATGGTAGTCTCAGTATAGTCTATAGTACTCATTTTTCTGGAATGAGACAGGTACGTTAATTAGTTAATAGCGTACTTCTTTTTCTTGCTTTTCTGTGGTATTCTTGCTAGTTACACTAGCCATCCTTACTGCGCTTCGATTGTGTGCGTACTGCTGCAATATTGTTTAACGTGAGTCTTGTAAAACCTTCTTTTTACGTTTAACTCTCGTGTTTAAAAATCTTGAATTTCTTACTAGAGTTCCTGATCTTCTGGGTCTCTCTCTCACGCACTACCATCGAACTTGCAGAGTCT
+
---/)//=:4/77////;779;;;<;;99554////$/75(-(----5-//69<:8:6:*0)0/93969:=FCBBBC;?>?<>,37//8888.///8;(//5/7:35669//(-72-..66269<:><755577:>9=>>?9>@A@A@A>>:::99,,,),,,(,22,629>>>@::55-25577*749179999)8;;;<699><><>??@@@9<<<;+;//+-9-22---)--6799//)/37:9>==499::5:9:8=@@?>>>>>??===A;>>>>A;??:==AA==>>>
@ATNG8:01170:05394
GATGGTAGCGCGACGAGCGTAGACCCAGAAGATCAGGAACTCTAGAAGAATTCAGATTTTTAATCACGAGAGTAAACGTAAAAAGAAGGTTTTACAAGACTCACGTTAACAATATTGCAGCAGTACGCACACAATCGAAGCGCAGTAAGGATGGCTAGTGTAACTAGCAAGAATACCACGAAAGCAAGAAAAAGAAGTACGCTATTAACTATTAACGTACCTGTCTCTTCCGAAACGAATGAGTACTGCGTCTCACTCTCGCCTAATCGAACTTGCAGAGTCT
+
CCBB?B@B:;;95;:<<BCBBBCCC>CBB=@995;A;?8<<<;;;;7;<8<8<?/0/:::'=+//889;;99779*9794444$4;8>.555&555.59595:://,/7;;39/92449459999?=?>99;A?CBA@>@ABBCBBB?B?ABA=A@@?@@AA?AAABCC?@@=?@@?A??>A8;<<888999(79/9>@@BBCAA<A<A@??;>:>>B@@=@BBBCDC?A6:::.9>>599>?==>@@@8;;BBA@??BBDB@A@>@ADC?BC?BCBBFCBCB
@ATNG8:01174:05414
GATGGTAGCTCTGCTCTGACTCTCGTACTCATTCGTTTCGGAAGAGACAGGTACGTTAATAGTTAATAAGCGTACTTCTTTTTCTTTGCTTTCGTGGTTATTCTTGCTAGTTACACTAGCCATCCTTACTGCGCTTCGATTGTGTGCGTACTGCTGCAATATTGTTAACGTGAGTCTTGTAAAACCTTCTTTTTACGTTTACTCTCGTGTTAAAAATCTGAATTCTTCTAGAGTTCCTGATCTTCTGGATACACTCATGTGCACCTACCATCGAACTTGCAGAGTCT
+
84443454:<:9;4459555555;<<===<<:6;///(//)-(-----//27//6<8<9>;;7394//)/:/55;;655555$544)499909///)/)/;2776<;;;<>:>665<;9929==8>;?B@D@999=@A<<8@;;@?@@@@@??????A=BAB<??4:299?:;99BB466===0>7<7<==>=(;;555)5555<99;;;8====+556;;:><@@;>>>====7;5:<;777)///6///<@@?999///9771/44.444887<<:=?;;;<<55
@ATNG8:01189:05446
GATGGTATTACATGATAGACGACACCAGAAGATCAGGAACTCTAGAAGAATTCAGATTTTTAACACGAGAGTAAACGTAAAAAGAAGGTTTTACAAGACTCACGTTAACAATATTGCAGCAGTACGCACACAATCGAAGCGCAGTAAGGATGGCTAGTGTAACTAGCAAGAATACCACGAAAAGCAAGAAAAAAGAAGTACGCTATTAACTATTAACGTACCTGTCTCTTCCGAAACGAATGAGTACGATGAGAGAGCTCTCTCTACCATCGAACTTGCAGAGTCT
+
@A=C?CA@?ACCBBB;;9@C;99BBACGD@BA@A@@<@;@??@BBB?CC<?9=@?;;;;;*9>@CCCBCBCCCB9A@;;:::*:@;@?EIE:BCGAC:;;BBBCCACADEACBB?BAAAAAABBB@@AACBCAE;;;=@BCBCDCC@C@B;:8:ABBABCB?CCCBBB@;;5::929>9999-9993::::::%9<9;947BBCCC?B?B@AA<?>@>BFL@EBBBBBC@C@@@@=@BCADBA@AGFFB999BAABCBBBBBC>99:?AAB@@<@B<@>>>===88
@ATNG8:01197:05425
GATGGTAGAGAGAGCTCTCTCATCGTACTCATTCGTTTCGGAAGAGACAGGTACGTTAATAGTTAATAGCGTACTTCTTTTTCTTGCTTTCGTGGTATTCTTGCTAGTTACACTAGCCATCCTTACTGCGCTTCGATTGTGTGCGTACTGCTGCAATATTGTTAACGTGAGTCTTGTAAAACCTTCTTTTTACGTTTAACTCTCGTGTTAAAAATCTTAGAATTCTTCTAGATTTCCTGATCTTTCTGGAATATGAGTGACTCGTGCTCCATCGAACTGCAGAGTCT
+
5<<<?BB=BD;;6?=666<<>666;9555955.5<<<5=>:?:====>BB<AA@<@7@>ACDD@D:><<:98;3/+//:::'//(////(/::<8;;;7::5::=?>@??>?BCCAB<?:8189<==;;::96<<::6;?;;;@8869:655:::7===7992817;;575;;<455557*717-55575(566:=.5,277766;::+5552'578/5570958805//////(//57775..'.77(.)..258.//33/./<787=7@;:693///=99=@@>>
@ATNG8:01197:05450
GATGGTATATACTCGCTGATACACCCAGAAGATCAGGAACTCTAGAAGAATTCAGATTTTTAACATCGAGAGTAAACGTAAAAAAGAAAGGGTTTTTACAAAGACTCACGTTTAACAATATTGCAGCAGTACGCTCACAATCGAAGCGCAGTAAGGATGGCTAGTGTAACTAGCAAGAATACCACGAAAGCAAGAAAAAGAAGTACGCTATTAACTATTAACGTACCTGTCTCTTCCGAAACGAATGAGTACTGTATCTATGTGTGCGCTACCATCGAACTTGCAGAGTCT
+
5<<<@CGBBBCBBBCAAACCCFBBB>BDD@C>C=A<9=:??B@@?B?CB@C????===>=,?>AAAA@9848;AA;888::999$333(33(3999$3333(3333373226'2+2527885888:@@>>>CCCCBBAC@CCCC?C?@@BBBB>B?B@A?ACBCCCA??ACBABB@BB?BBB@AA??<5===9=@@AA2AC@B???B@@@@;@;>>CB:>:=BBAA?ABAABCB?B?BBE>F??=?CEFCBBBBBBBCBBBBBBBBBCBBBC>??BAA;;:7;BAAAB<<;
@ATNG8:01171:05487
GATGGTAGCACGACACGACGATGTGTACTCATTCGTTTCGGAAGAGACTGGTACGTTAATAGTTAATAGCGTACTTCTTTTTCTTGCTTTCGTGGTATTCTTGCTAGTTACACTAGCCATCCTTACTGCGCTTCGATTGTGTGCGTACTGCTGCAATATTGTTAACGTGAGTCTTGTAAAACCTTCTTTTTTCGTTTACTCTCGTGTTAAAAATCTGAATTCTTCTAGAGTTCCTGATCTTCTGGGTCTACGCTCGTCGCGCTACCATCGTAATTGCGAAGTCT
+
5;;;>@?@@@@666<:95;55555<;@=BA@AABCCJ>CC@C@EBBCFBB@BCBAB?B?B@AA@C@EDEB88:<?5799::'9>5;?@@88>>B?BBD?BB977AA:?<@B@@ADAA>AB@<A=?>=;;::71///6)//:/665577;=>835:4/..(.7.3.5558888::555555)527+222222#2666/77:@;766//)----$--..8493550588889838166222505558055:=@AAAB?;:::9<;>>;:;:?>?8=07///*///<
@ATNG8:01200:05511
GATGTAGAGTACAGTGTAGTAGACCAGAAGATCAGGAACTCTAGAAGAATTCAGATTTTTAACACGAGAGTAATCGTAAAAAGAAGGTTTTACAAGACTCACGTTAACAATATTGCAGCAGTACGCACACAATCGAAGCGCAGTAAGGATGGCTAGTGTAACTAGCAAGAATACCACGAAAGCAAGAAAAAGAAGTACGCTATTAACTATTAACGTACCTGTCTCTTCCGAAACGAATGAGTACTACTCTCAGAGACACACTACCATCGAACTTGCAGAGTCT
+
AABCBAA?BBBB@@969<<<BCBB?BCC@BGCB@@?@@CCDAABB?BB?B?BBBCCCCC3B>AAB??;@@@@,00=00000$095:6::9*6//(/;8;;99//*/59>;?=?8?A88;ABBBBBCBBBHGABBBB>BBBBCCCC@C@E;;:;CCCCC@@>@AAACC>AAACCC?CBBBD<A9979AAAB3@@:99::@AABB?A@CCCC?@;>=B::6:CBBBBB?C<;;;6;EE?BBBBBBBCCCBBBBBBAAAACCBBBBB@BBBBB@BB?BA@@=>888
@ATNG8:01200:05560
GATGGTAGGCGTGTGAGAGTCTGCCAGAAGATCAGGAACTCTAGAAGATTCAGATTTTTAACACGAGAGTAAACGTAAAAGAAGGTTTACAAGACTCACGTTAACAATATTGCAGCAGTACGCACACAATCGAAGCGCAGTAAGGATGGCTAGTGTAACTAGCAAGAATACCACGAAGCAAAGAAAAAGAAGTACGCTAATTAACTATTAACGTACCTGTCTCTTCCGAAACGAATGAGTAACCTCTCAGACGCTCGTCCTACATCGAACTTGCAGAGTCT
+
5<::;?4;.4959>>=CA@<<<//)/772059@=>6>=@;665;>7954.44;44444$4.4:833388333(387777+33,3,33(3333889:8888=28285/56:/5766999;@@@@>>>::6:AAB=A;9533./).498<483338;;<7=BF;@?=>?:??<9=:9937877(7@ACC+>>27222....(.2627666,2+2722205388...050556.7//(/667-/(/3///99;322222226/55595333633.3:888:?55
@ATNG8:01166:05656
GATAGGCGACATACATACGCGCCAGAAGATCAGGAACTCTAGAAGAATTCAGATTTTTAACACGAGAGTAAACGTAAAAAGAAGGTTTTACAAGACTCACGTTAACAATATTGCAGCAGTACGCACACAATCGAAGCGCAGTAAGGATGGCTAGTGTAACTAGCAAGAATACCACGAAAGCAAGAAAAAGAAGTACGCTATTAACTATTAACGTACCTGTCTCTTCCGAAACGAATGAGTACTGCGTCTCACTCTCGCCTACCATCGAACTTGCAGAGTCT
+
CCAAA@CBBBCDDFCCCA??BF?@@C@CFDCA@=A?BCCCCCC@CA?C@DBCA@@@A2B?ECCCCCBB@@=6=?:9:9:*;@;@5::949CC@CCBCCDCCC<?;??:>@?=AABBBDCCCCCDCBBAA>ABBC@BAB@CCCC?C@D999:CCCCBBC@CCCAAA@BB?A@@=??=??8?>?<@BBBB3BC@CBAAAAA??<??BBB@<@<?@DBB@BBBBBBC@B?ADD>DCC?AAACCCDAABBBBBCBBBCBBBC?AAA>ACCCC@BB?BBBCBB??@
@ATNG8:01171:05623
GATGGTAGTCTCAGATAGTCTATAGTACTCATTCGTTTCGGAAGAGACAGTTACGTTAATAGTTAATAGCGTACTTCTTTTTCTTGCTTTCGTGGTATTCTTGCTAGTTACACTAGCCATCCTTACTGCGCTTCGATTGTGTGCGTACTGCTGCAATATTGTTAACGTGAGTCTTGTAAAACCTTCTTTTTACGTTTACTCTCGTGTTAAAAATCTGAATTCTTCTAGAGTTCCTGATCTTCTGGTCTACTACACTGTACTCTACCATCGAACTTGCAGAGTCT
+
@@@;@DBCCCBBBA?@?BB@@BBBABA==>BA=A?@@;?C=B@BCCCEBAA<ABBA>A>@>:;5;4;5=<=<>=>34999:);?:@ACC>@?AA:B?D?CB;;;@A@@=ABBBBBCC@CBFAC@CCCCCCCC@DDCC@CBCBCBDCBBBB@@AAB@CCC?BA6;6;@@@BBCBC?BBBBB7B=A=<<;;;*;AAAB:AACAAABAAA5;;;;*;@@AB@B@CC@BBBBBBB@B@@@@BDB>AAB@BBBBBJCCCBBCBCB;;;BB?BBBBB?AB?BAAABBABB
@ATNG8:01176:05675
GATAGTAGTACACTAGTCATACCAGAAGATCAGGAACTCTAGAAGAATTCAGATTTTTAACATCGAGAGTAAACGTAAAAAAGAAGGCTTTTACAAGACTCACGTTTAACAATATTGCAGCAGTACGCACACAATCGAAGCGCAGTAAGTATGGCTAGTGTAACTAGCAAGAATACCTCGAAAGCAAGAAAAAGAAGTACGCTATTAACTATTAACGTACCTGTCTCTTCCGAAACGAATGAGTACGAGAGAGCACACGTGTCTACCATCGAACTTGCAGAGTCT
+
4455@@?A@@?BCBBBCC@99:@DCC@ABACAB<@=AB@BBDC=;::9=BDBBAAA@,@=@;9:A>>>555:299444444#4:.4.3333&333-399::97377(31776<<<7;<<<=>@CCCCCCCBBB@BDBB?BBBBBBBB?CCBBB?BCCCCCBB?ABCBBA?CC?@@A?BC@A@<????CCCCC2CC?CAA@AAACB9=9=BEE;>;>BBBB@CBBBBDC@B?ACC>CCC?AAABBCBBBBBBAAA@BCCCCBBBB@@;<===@<@B:==>AAA;;;
@ATNG8:01176:05717
GATTAGTGTGTCTCTGAGAGTAGTACTCATTCGTTTCGGAAGAGACAGGTACGTTAATAGTTAATAGCGTACTTCTTTTTCTTGCTTTCGTGGTATTCTTGCTAGTTACACTAGCCATCCTTACTGCGCTTCGATTGTGTGCGTACTGCTGCAATATTGTTAACGTGAGTCTTGTAAAACCTTCTTTTTACGTTTTACTCTCGTGTTAAAAATCTGAATTCTTCTAGAGTTCCTGATCTTCTGGACGACGCGCACTGACACTACCATCGAACTTTGCAGAGTCT
+
///)//99<::@@@<@B;;;;665<9;;:95:344/5<7<7:;;;::;9>>=992/27>//)/)//7;;;;=<455559'55.5:;=4>5555555.5:.56?@>@;@<<65555.5446;:?@?@B@@>466;;:669@@@9955<<;;;97)///2//)/27/55===;;6;<<;;+;.5.55555$5>5555&5::55555557===>+<<;55.549;7455:;;<5:7:><==>055625@=9;B::9:/0///9999;499;44.444(/9:00/;;;
@ATNG8:01182:05691
GATGTAGACACGTGTGCTCTCTCGTACTCATTCGTTTCGGAAGAGACAGGTACGTTAATAGTTAATAGCGTACTTCTTTTTCTTGCTTTCGTGGTATTCTTGCTAGTTACACTAGCCATCCTTACTGCGCTTCGATTGTGTGCGTACTGCTGCAATATTGTTAACGTGAGTCTTGTAAAACCTTCTTTTTACGTTTACTCTCGTGTTAAAAATCTGAATTCTTCTAGAGTTCCTGATCTTCTGGATAGCGACGCGATATACTACCATCGAACTTGCAGAGTCT
+
BCCBBBCCCCA@ACCCCGCDCGDICCBBCAB=ABBC>BFAF@A@ABBBB@BBCDD@C>A@@B=A=@899CA=>@877333$394=993(3;::;A=>8=D49:>A??=BBBBCB@A<@AA<A=ABB???BB;AABD687A>>>?@@@A@@@>>>=;;;=AA<?;@AADA@@@A<AAADD;D=B=;;;::.;A<<<06/////<76;<CBAA*557683939:5888;7773728977..*.3938;>>?@@@@A;;;>A???@@;==>>A<@?:@?BBBA===
@ATNG8:01176:05745
GATGTAGACACGTGTGCTCTCTCGTACTCATTCGTTTCGGAAGAGACAGGTACGTTAATAGTTAATAGCGTACTTCTTTTTCTTGCTTTCGTGGTATTCTTGCTAGTTACACTAGCCATCCTTACTGCGCTTCGATTGTGTGCGTACTGCTGCAATATTGTTAACGTGAGTCTTGTAAAACCTTCTTTTTACGTTTACTCTCGTGTTAAAAATCTGAATTCTTCTAGAGTTCCTGATCTTCTGGTATGACTAGTGTACTACTACCATCGAACTTGCAGAGTCT
+
CDCCCCBCCCCAAB:66??BBBBBCAAACDB?BCCC;BB6;6;CBBBBD@BBAAA6;8;BDB@C?CCCBD?>=A6A@AA@2@@;@8:9,7?AB@CCC@A?199@A@A@CBBBCB?;7;??;?=>>>BBA>>79<<</87>>::;CAA@@@;;;?=A@@;?@<A;@?@A??>>>7;;AA@6@=A877777(8=///)//////<::>5;:;:)59979;>9>@;>888>>>;><>>>>@A7::A<<==>==AB===DA>>=>>=A=C<<<A=AA:??;9;9///
@ATNG8:01209:05729
GATGGTAGCACACGAGATCTCATCGTACTCATTCGTTTCGGAAGAGACAGGTACGTTAATAGTTAATAGCGTACTTCTTTTTCTTGCTTTTCGTGGTATTCTTGCTAGTTTACACTAGCCATCCTTACTGCGCTTCTATTGTGTGCGTACTGCTGCAATATTGTTAACGTGAGTCTTGTAAAACCTTTCTTTTTACGTTTAACTCTCGTGTTTAAAAATCTTGAATTCTTACTAGAGTTCCTCGATCTTCTGGGTGCGCTGACAGTCTCTCTACCATCGAACTTGCAG
+
5;;:9::A?@=?99595555555599555=;;4>9:5)5;5<7<<:;;;;5;<<<?7;7;=>>:>455::99::::=BCCC198333788.8;::/0/;5/0+3773333(3977788<7<A@?B@>>>>=99=7===:556255999777885558/555025-525559779:>49;=;<+:-66,59:=@.>@>@@2<576///77555,5887'8//*/<5835505877555646/555885503469(--,22--.7333=:99888845555;-//36366
@ATNG8:01221:05146
GATGGTAGTGTCAGTGCGCGTCGTCCAGAAGATCAGGAACTCTAGAAGAATTCAGATTTTTAACACGAGAGTAAACGTAAAAAGAAGGTTTTACAGGACTCACGTTAACAATATTGCAGCAGTACGCACACAATCGAAGCGCAGTAAGGATGGCTAGTGTAACTAGCAAGAATACCACGAAAGCAAGAAAAAGAAGTACGCTATTAACTATTAACGTACCTGTCTCTTCCGAAAACGAATGAGTACGTGTGACGTACGTGAGCTACCATCGATCTTGCAGAGTACT
+
49<=8>AC<C@BB9:555556655<7599?AA@CCC?B?@AB@@@@=::4:.9<><??@?1;?BBBBCAAABBB=AABBAAA2@?=?4;;;.9@AA=BB:99@@B?C@CC=@?@;==?9995;<??@D??9989ABC?BBCBB?@??C?B;;7;CCB@?:;5:@@=??<?@<???8==777)773,37777'773778::422;6;6;99949377><<<??>>>?=:=88888*773-37;<=:8<;;////////633333778.3/:6////3886:66...3
@ATNG8:01223:05139
GATGGTAGCACACGAGATCTCATCTACTCATTCGTTTCGGAAGAGACAGGTACGTTAATAGTTAATAGCGTACTTCTTTTTCTTGCTTTCGTGGTATTCTTGCTAGTTACACTAGCCATCCTTACTGCGCTTCGATTGTGTGCGTACTGCTGCAATATTGTTAACGTGAGTCTTGTAAAACCTTCTTTTTACGTTTACTCTCGTGTTAAAAATCTGAATTCTTCTAGAGTTCCTGATCTTCTGGTATGACTAGTGTACTACTACCATCGACACTCCAAAGTCT
+
9BCC@CCCCCBBBDDDCBBBDCCCCDECCAA<ADFF>CB?B?CCDDCCC?CCCBB?B?CCDC=A?BCCCCBCCA?BABBB1BA?ABBB>BCCC?CCC?BB?AACBCC<@@BABA@@>AAA>C?BAA@@CAA:>@@@8==A><<>>AAAAA??=@=A??<?@<@<===ABBAAA:>>DDD5B;>:88888(8<999)//;///<76:08686'2;<?A;A:AA9@@BB@@@<@<@BBB>>7;;?<?A@@DAAAA>??AAAA?;;<:??>=====AA;AA7@;;;
@ATNG8:01229:05197
GATGGTAGGCGACATACATACGCGCCAGAAGATCAGGAACTCTAGAAGAATTCAGATTTTTAACACGAGAGTAAACGTAAAAAGAAGGTTTTTACAAGACTCACGTTTAACAATATTGCAGCAGTACGCACACAATCGAAGCGCAGTAAGGATGGCTAGTGTAACTAGCAAGAATACCACGAAAGCAAGAAAAAAGAAGTACGCTATTAACTATTAACGTACCTGTCTCTTCCGAAACGAATGAGTACTATGTAGAGCTCTATACTATCGAACTTGCAGAGTCT
+
?A@@=ACC@E;;9CCCCDBCB@AEE>BBB@BCCCBB@B@CCCBBBD@@@=@@DCCCDCDD3C@CCCCGCBBBBB;AA?@@@@0@C?C<@@@A,@BC?BBCBB?C:990;@AB>BBB?AAABCDBBABBEECCBC@DCCB>ABA@@A@@;A?B@A?ADCCBDBB?BCCDCD?BB@999=?A998+:>>;=>====&>?=@:8:BCCBB?B?BCCB?B?>ABBB@BBBCBCC@C@CCD>C@@>:::BBDDAA@AACBBBBBBB888C@A=;AB8>;:>>A@@@@@A
@ATNG8:01258:05216
GATCATGAGTGTATCCAGAAGATCAGGAACTCTAGAAGAATTCAGATTTTTAACACGAGAGTTAACGTAAAAAGAAGGTTTTACAAGACTCACGTTTAACAATATTGCAGCAGTACGCACTACAATCGAAGCGCAGTAAGGATGGCTAGTGTAACTAGCAAGAATACCACGAAAGCAAGAAAAAGAAGTACGACTATTTAACTATTTAACGTACCTGTCTACTTCCGAAACGAATGAGTACAGAGAGTACGATATGTCTACCATCGAACTTGCAGAGTCT
+
CBBABBDFCCBBBBB?B;;7:@=;<A7A;?@BB@<C7665;7<545::::*<5;;=>666A<:@?B;;9@@@,@;;@2999&5>>:@ECB@9:9==5=<==3=49244::<;555:666///8838;>:4/////===9=;<<@9844:=>>>;>@900>:00,/<;299<<<5<==:==?AE1?@=999@<:;9377*7:;<889*9=AABBB>@A?9988>;@<?;;5000*0;;;;@?;@;==;:://////:==@<=:<;===8>?137<7525..
@ATNG8:01240:05226
GATGGTAGCAGACGTGACAGAGCGCCAGAAGATCAGGAACTCTAGAAGAATTCAGATTTTTAACACGAGAGTAAACGTAAAAAGAAGGTTTTACAAGACTCACGTTAACAATATTGCAGCAGTACGCACACAATCGAAGCGCAGTAAGGATGGCTAGTGTAACTAGCAAGAATACCACGAAAGCAAGAAAAAGAAGTACGCTATTAACTATTAACGTACCTGTCTCTTTCCGAAACGAATGAGTACTGCGTCTCACTCATCGCCTACATCGAACTTGCAGAGTCT
+
/8898=?;;@BB=B=B@;@CCCCCB@BCC<@@A@A?;@;@@BAA@?9?A6:8:AA?@@@@.@=AA@AABAAACA8?>;9999$4;7<.66606>?8=A;A@@:9;6;>@@=@?:5:<;:>>@@@99:BBBB@9<<00+/:777533-5.44439;::::<<9<<<<5525<6;;</33:99/733,39<<=+886333998669-5.255:495;?@@@<>>9438;;597;?C>>?>@C<<?BBAA?87999=<;333338838899=98=97703;;:::<::
@ATNG8:01233:05285
GATTAGTATAGAGCTCTACATAGTACTCATTCGTTTCGGAAGACAGGTACGTTAATAGTTAATAGCGTACTTCTTTTTCTTGCTTTCGTGGTATTCTTGCTAGTTACACTAGCCATCCTTACTGCGCTTCGATTGTGTGCGTACTGCTGCAATATTGTTAACGTGAGTCTTGTAAAACCTTCTTTTTACGTTTACTCTCGTGTTAAAAATCTGAATTCTTCTAGAGTTCCTGATCTTCTGGATATGAGTGACTCGTGCTACCATCGAACTTGCAGAGTCT
+
CBB>A@DDDCCCBCBBBCCCCABABBBDBB?ABDF>CC@D@@@?EB@CCBBB@B@BABA;?=@BBBEEDCD@JFJJJ5CC?BBFG?CCBB?BCDACD;;;ACCC@BBBBBBBB=A@@<@<@AAAACCB?BBAA>AAA@AABBBCCDCBBBA?ABA?BC@B:;:;CD?><:188666'56;6>;@@@,>=---)--7---6::=8=<<<.79AAA:>:>><>@@B>>>=B;??@>@?<@@@<@@?>;;9<777;<=878:;6589;;;7//*/66:::::;
@ATNG8:01249:05308
GATGTAGTCTCAGATAGTCTATAGTACTCATCGTTTCGGAAGAGACAGGTACGTTATAGTTTAATTAGCTGTCTTCTTTTTCTTGCTTTCTGTGGTATTCTTGCTAGTTACACTAGCCATCCTTACTGCGCTTCGATTGTGTGCGTACTGCTTGCAATATTGTTAATCGTGAGTCTTGTAAAACCTTCTTTTACTGTTTACTCTCGTGTTAAAAATCTTGAATTCTTCTAGAGTTCCTGATCTTCTGGAGATATCATCAGCGAGCTACCATCGAACTTCGCAGAGTCT
+
:=A>B@@;96;;===>CC>>=<66699/////77:)/58<76655555.59999.444444(547277/////7)/4:::'886<---(----805563//)//6//5.5995////)//7)/)//5555//)/7//)/9<<>?<>=<54593944.5//)//)/)////59:5554344<<+83837777*////77.7<:555::4/)////$///)//)/)/5.59;;;==:=955555/)/--(-----/455444444<4455.59955.55.55999:::::
@ATNG8:01215:05344
GATGGTAGTAGTACACTAGTCATACCAGAAGATCAGGAACTCTAGAAGAATTCAGATTTTTAACACGAGAGTAAACGTAAAAAAGAAGGTTTTACAAGACTCACGTTAACAATATTGCAGCAGTACGCACACAATCGAAGCGCAGTAAGGATGGCTAGTGTAACTAGCAAGAATACCACGAAAGCAAGAAAAAAGAAGTACGCTATTAACTATTAACGTACCTTTCTCTTCCGAAACGAATGAGTACACATCGTCGTGTCGTGCATCGAACTTGCAGAGTCT
+
CCBC?CBCB==>?>BBCCCCCBDBC@DBC?CCCCBB?C>AACCBA@>@B?C@DCCBBBBB5B?CFABACCBBBA7>>;;;;;;#:;8>????2@C@<=B<AA=>00-0;@@<AAB@BCCCDDDCCBBDDEC:98;DAB?BBBCBBAA>CACCB?BABBDDBB>AAAAAC@BB?AA@<??AAA=A@>;::9999%9@?B99:B?>>=,/-/79:)/,/8>>>+::,9<>??A8ABC<@8998BA@BBBBDCCBCBDCBBA@@????BDBB@BB?BA@@DA???
@ATNG8:01242:05368
GTGGTAGTAGTACACTAGTCATACCAGAAGATCAGGAACTCTAGAAGAATTCAGATTTTTAACACGAGAGTAAACGTAAAAAGAAGGTTTTACAAGACTCACTTTAACAATATTGCAGCAGTACGCACACAATCGAAGCGCAGTAAGGATGGCTAGTGTAACTAGCAAGAATACCACGAAAGCAAGAAAAAGAAGTACGCTATTAACTATTAACGTACCTGTCTCTTCCGAAACGATGAGTACTGCGTCTCACTCTCGCCTACCATCGTTCCTTCTGAGTCT
+
5@C?B@@@B@<<ACBA@BACBABB?;;;?AACB@@=@>@BA00/=6>><?;?A444944$47=<:;;555<<<24344444$4;6;.555&5;;4;;;;<<;;;3;>>?=ABB?CBBBB@@@@@@AAABBB?CCED?@@BBBBCA9>9?:;5:@?@??CC?CCCCCC@BB@BAA<><897(3:;6=A>C=+37/3;A?@AAAA<?:?B@@=A?BAABE???@B@??=B9;76.7000;=<<>?:99==9=:::8B=AAA>A@A>A999@<@=A;??AAAAAB
@ATNG8:01253:05322
GATGGTAGTCTCGAGATAGTCTATAGTACTCATTCGTTTCGGTAAGAGACAGGTACGGTTAATAGTTAATAGCGTACTTCTTTTTCTTGTCTTTCTGTGGTATTCTTGCTAGTTACACTAGCCATCCTTACTGCGCTTCGATTGTGTGCGTACTGCTGTAATATTGTTAACGTGAGTCTTGTAAAACCTTCTTTTCACGTTTACTCTCGTGTTAAAAATCTGAATTCTTCTAGAGTTCCTGATCTTCTGGGTCTCTCTCTCACGCACTACCATCGAACTTGCAGAGTCT
+
//8838=8<@>45555;;=666<;CCABB;55<96//<3;@)//)///////)/7//)/5;377/4.549:;55599;.44444$44.48888083338-337179278888;8>>>>CBBB@CCDAD@BBCCCCBB@CC@@>@BBBBCCCCCBBBBCCD@CCC>A@?C=@@BCA@ADD<<;EDH;H?B>AA@A3A@@;;;0;@AACCC@BA5<;;;*;BC;;9;?CJBICCBCBB@C@CCBCCCFECBC>BDCCCCCBB@@@;;;ABBB?;;;BB>BB@;<<BBAB;;
@ATNG8:01223:05401
GATGGTAGGCGTGTGAGAGTCTGCCCAGAAGATCCAGGAACTCTAGGAAGAATTCAGATTTTTAACACGAGAGTAAACGTAAAAAGAAGGTTTTACAAGACTCACGTTAACAATATTGCAGCAGTACGCACACAATCGAAGCGCAGTAAAGGATGGCTAGGTGTAACTAGCAAGAATACCACGAAAGCAAGAAAAAGAAGTACGACTATTAACTATTAACGTACCTGTCTCTTCCGAAACGAATGAGTAACGATGAGAGAGCTCTCTCTACCATCGAACTTGCAGAGTCT
+
:9BB=A@?<@@BABA=@<<=;A@>>39>=9@=5516>7<6;;9=994;9::.45:4444444$48<555;:=:;?=6<>88877$39394;;;.33328888:::7;5;8<<897;5;===>A@BB@@@@@@>>:>878:;9;>>=;;;1;5:9A<A?9949??@?CCBB??<?C@ABA?BCBCC<A@@999999(9818=>>AA>>>@<@=?>=<;?;?5567;@<==>>>1918==4>??;?@@;//)////6::;:777777@=9;::59::<<7//)/68/85657
@ATNG8:01227:05380
GATCGAGAGTGAGACGCAGTACTCATTCGTTTCGGAAGAGACAGGTACGTTAATAGTTAATAGCGTACTTCTTTTTCTTGCTTTTCGTGGTATTCTTGCTAGTTACACTAGCCATCCTTACTGCGCTTCGATTGTGTGCGTACTGCTGCAATATTGTTAACGTGAGTCTTGTAAAACCTTCTTTTTTACGTTTTACTCTCGTGTTAAAAAATCTGAATTCTTTTTAGAGTTCCTGATCTTCTGGATATGAGTGACTCGTGCTACCATCGAACTTGCAGAGTCT
+
DBBBBBCBAABCCC9;;DCEFCCCA?:>999,;@;=:@ACBB9:7<CB;;9;>?C;;9;@A@AAAAACA::9:::)3<4<9999&8BCC@CBB>:859@AAAA>ABBBCB@>8<77/9:?BAA@A90*/<//)/7><@@@@@???AAA>>98996//,/6::>@@@@>=8>8888)81806:::;;';=7676-656//.9;;@<A@@AA)@>>>=4:3/////(//:66*/)/:9653.3..(.589@BBAA?@@AA>>>@::2:>=<<8<<6=@AAAA?66
@ATNG8:01232:05412
GATGGTAGGTGCACATGAGTGTATCCAGAAGATCAGGAACTCTAGAAGAATTCAGATTTTTAACACGAGAGTAAACGTAAAAAGAAGGTTTTACAAGACTCACGTTAACAATATTGCAGCAGTACGCACACAATCGAAGCGCAGTAAGGATGGCTAGTGTAACTAGCAAGAATACCACGAAAGCAAGAAAAAGAAGTACGCTATTAACTATTAACGTACCTGTCTCTTCCGAAACGAATGAGTACTATGTAGAGCTCTATACTACATCGAACTTGCAGAGTCT
+
CCAA?BCE@BBBB@A@BBDDECCCC?@@C?CCDCAB>A?CCBACDD@BB?B@CCCCCCCC2C@BCBCCBCCCCC>CC?????0?C>C;AAA9@BCACBBBCBBBB?B@DD?BAB>BBCCDDABBCBCCCCCC?CCCC<@@BBDCAA>A@BBB@BCCCCBBC?CCC@A??CC?>>?>A>;;;3><<:@AAAB3BB@C999CCCAB?B>@AA>5;5;?CCCADCBBBDD@B?BDD>DCC?AAADCCCAAAAABBBBA?@@CCBBAAAAB@@@9<<7>>AA>>>>>
@ATNG8:01254:05408
GATTAGTATAGAGCTCTACATAGTACTCATTCGTTTCGGAAGAGACAGGTACGTTAATAGTTAATAGCGTACTTCTTTTTCTTGCTTTCGTGGTATTCTTGCTAGTTACACTAGCCATCCTTACTGCGCTTCGATTGTGTGCGTACTGCTGCAATATTGTTAACGTGAGTCTTGTAAAACCTTCTTTTTACGTTTACTCTCGTGTTAAAAATCTGAATTCTTCTAGAGTTCCTGATCTTCTGGTGAGATATGCATGATGCTACCATCGAACTTGCAGAGTCT
+
ABA?B@@@B@@ABBBBBCCCBBBCCCCCCCABBBB9AA7::;DBBCBC?BBBBB>B>ABBC?D?BA@ACCDCC@BBBAA2AA>BABB>CCCD@BBB@BB>A@BBCD>AABBBC@@;A??:?<@@AA@@>>9>???688>>>>>AAAADA<===<>>><AA=A;>>?AAA>>=<AAAAC6A8;47////'/6667)//:767@BAA5;;;:.7AAAC=D;>><AAAAAAA:>:=???<=:=@A<==>@A;:;>>>>>A?<886606::=>7<;6@AA>>=@;;
@ATNG8:01234:05458
GATGTAGGTGCACATGATGTATCCAGAAGATCAGGAACTCTAGAAGAATTCAGATTTTTAACACGAGAGTAAACGTAAAAAGAAGGTTTTACAAGACTCACGTTAACAATATTGCAGCAGTACGCACACAATCGAAGCGCAGTAAGGATGGCTAGTGTAACTAGCAAGAATACCACGAAAAGCAAGAAAAAGAAGTACGCTATTAACTATTAACGTACCTGTCTCTTCCGAAACGAATGAGTACAGAGAGTACGATATGTCTACCATCGAACTTGCAGAGTCT
+
C><<=>>7;;;;666CCCCBDCCACCC?BBBB@@=@@BBBBCAA??@=@?BCAABCBB3C?BBCBAAAA?=>5>9<<@??,=B:?.995&9;@?CAAACA@00-0<==:A>@=@BCCEBBBCEJDDDBCB@DCBB@BBBBBBBC?C@CCC?CCCCAAAB@CCABBB@B@:000*000000*00>;@CGFE3BB=:::?@?A=A17/57898>:=>BBB?BCCBBBC@D?BBB>BCB@BAACBBBCBBDCFFAA??>AABBBA@=:>888D:;;7;;A>??;;;
@ATNG8:01249:05464
GATGGTAGCTCACGTACGTCACACGTACTCATTCGTTTCGGAAGAGACAGGTACGTTAATAGTTAATAGCGTACTTCTTTTTTCTTGCTTTTCGTGGTATTCTTGCTAGTTTACACTATCCATCCTTTACTGCGCTTCGATTGTGTGCGTACTGCTGCAATATTTGTTAACGTGAGTCTTGTAAAACCTTCTTTTTACGTTTACTCTCGTGTTAAAAAATCTGAATTTCTTCTAGAGTCCTGATCTTTCTGGGTCTCTCTGCTCACGCACTACATCGAACTTCGCAGAGTCT
+
55<<7<;;4444;<<=>=BBBBBBCCCBBBAA?ADCG?GFAC@BBBBBBB@BDCCC@B@BBDD@C?@@CDCD@9:38999:9#79499:::/>B@@<@:979@?A@@A9::29@@@B????AAA59838A@@:://,/:9=6;>>>@@@@@@@@@=<;<87888*8:4;:?AAD@@?AC=CAAAA6A:>988676(7=<==6>>?>?>>>::188888%8::7>1660//*/==@?787<>>AB>>>9>AAA6=:6688///<<=?B;;;;;;;>>?>;<=8==?===?>;;
@ATNG8:01253:05428
GATTAGTGTCATATGAGAGTGTGTACTCATTCGTTTGGAAGAGACAGGTACGTTAATAGTTAATAGCGTCTTCTTTTTCTTGCTTTCGTGGTATTCTTGCTAGTTACACTAGCCATCCTTACTGCGCTTCGATTGTGTGCGTATTGCTGCAATATTGTTAACGTGAGTCTTGTAAAACCTTCTTTTTACGTTTACTCTCGTGTTAAAAATCTGAATTCTTCTAGAGTTCCTGATCTTCTGGTATGACTAGTGTACTACTACCATCGAACTTGCAGAGTCT
+
BCC@CCBBBCCAAABBBGICCCDDCBBB;929<=;9??C@CCEEFAA?BCCCCACACBCB>A?@CD@00/<8<<=<<+9;7@CBC=C??@@EBB?BCBGCBBBC@BBCCCCCC@CCC@C@CBCCCCBB@ACCC>BBECCBCBDD>BBBCBA@B:;8;D=A=AABBBDCCC@C;;;;6;=A=@A@@@0@BACC:;;CBBBC;<;5;<<;*;BC;;5<8;B@BBBBBCCADA@@@A;;5;@A>A;<<;<;ABCBBCCCCCBBC@BBCBC@CB?BBAAAAB::
@ATNG8:01256:05441
GATGGTAGCGCATATCAGCGCAGCCCAGAAGATCAGGAACTCTAGAAGAATTCAGATTTTTAACACGAGAGTAAACGTAAAAATAAGGTTTTACAAGACTCACGTTAACAATATTGCAGCAGTACGCACACAATCGAAGCGCAGTAAGGATGGCTAGTGTAACTAGCAAGAATACCACGAAGCAAGAAAAAAGAAGTACGCTATTAACTATTAACGTACCTGTCTCTTCCGAAACGAATGAGTACATAGATATACGTATAGCTACCATCGAATGAGGTTAGTCT
+
:<::7;;;;=BBBAAABA@AA<>>@6<<<7<<=955159@@=@?==:94.717;9;<<<=+<9ABDCB@B@000+0<<=>>>,//3:)///&/<<9>666<CA;;7;>AB@CBB?BBDCCCCBBCCCD;;;;5;AAB?BCBB;;;B>B>BCC@BBBC@@@@@BBBBAA>AA5::A20000+//84//////#3;4<=8===AA=47739==08177@@B@CDCCCCC>?>?BE>DBB?>>?@AB???BAB???>>;;77733;3/(--,,,0,,-338488844
@ATNG8:01234:05474
GATGTCTCAGATAGTCTATAGTAGCTCATTCGTTTCGGAAGGGACAGGTACGTTTAATAGTTAATAGCGTACTTCTTTTTCTTGCTTTCGTGGTATTCTTGCTAGTTACACTAGCCATCCTTACTGCGCTTCGATTGTGTGCGTACTGCTGACAATTATTGTTAACGTGAGTCTTGATAAAACCTTCTTTTTACGTTTACTCTCGTGTTAAAAATCTGAATTCTTCTAGAGTTCCTGATCTTCTGGTCTACTACACTGTACTCTACCATCGAACTTGCAGAGTCT
+
CB;566;6<=<ABC;;;:;777////::>7;44:.49.4.5>5=<AB<??@999)9.4444.43955555555.5=>>>+=@8@>@A:A@BC?AAA+00+///:;;6:;::;:::7<?;8<>;;???898:?@>?9=@>>>>?@>=?==777;839632,59595/..333755.552222&239055555'58555.38:/-----349999(2...7272886:77799?;@;<<;889)//60688<@@@>>=@>@BAA>>=>:>>99:59:+//8577;9;
@ATNG8:01254:05475
GATGGTAGCGCGATATCAGCGCAGCCCAGAAGATCAGGAACTCTAGAAGAATTCAGATTTTTAACACGAGAGTAAACGTAAAAAGAAGGTTTTACAAGGCTCACGTTAACAATATTGCAGCAGTACGCACACAATCGAAGCGCAGTAAGGATGGCTAGTGTAACTAGCAAGAATACCACGAAAGCAAGAAAAAGAAGTACGCTATTAAACTATTAAACGTACCTGTCTCTTCCGAAACGAATGAGTACCTCTCAGACGCTCGTCCTACCATCGAACTTGCAGAGTCT
+
//:<5:9977///77:::99//////)/;;7666>;;:97<5554<<345.4.33444:::(;5;<<<<<<<<<:)5544444$4;7;.955&5<<5<7;;<<<;?69599166?:??B@@:9:95;;;;;;;7;<=<5:88444882804559>>::::9949:99<=0547533433333(333,33777$3317788::99:-//(//..(..'.9989499::58735.222'244.3:;<4557<;88899888::88868887;:=;;5448=>>==<8//
@ATNG8:01217:05542
GATGGTAGCTCTGCTCTGACTCTCGTACTCATTCGTTTCGGAGAGACAGGTACGTTTAATAGTTAATAGCGTAACTTCTTTTTTCTTTGCTTTCGTGGTATTTCTTGCTAGTTACACTAGCCATCCTTACTGCGCTTCGATTGTGTGCGTACTGCTGCAATATTGTTAACGTGAGTCTTGTAAAACCTTCTTTTTACGTTTACTCTCGTGTTAAAAATCTGAATTCTTCTAGAGTTCCTGATCTTCTGGCGCGTATGTATGTCGCCTACCATCGAACTTGCAGAGTCT
+
5<<>?BBCBA;;B=?BB:9;CAAACCB@@000+0;;;5;<>@AB@@@CC?@ABA@@);59=9<5?;A@=<966.5<7544444#49909:;@466=<5;555)5:6;999BC@CCCCBBBA?C@@=@?BBB@@@BB<@@BB?DBBAABCCBBECCCB@@<@BB>AA@D?AB@B@ABBB>A;;;;.:<A;:;;;;*;BCCE=B=;;A@;:9=29999':==@@>A?BB?BBB@@@C?B?CCDBCB?@@C?BBB@AA;;;CCCBBBC@BBC?AAAAD?AA=??BBBBBAA
@ATNG8:01228:05549
GATGGTAGAGTATCATGTGTATCTCCAGAAGATCAGGAACTCTAGAAGAATTCAGATTTTTAACACGAGAGTAAACGTAAAAAGAAGGTTTTACAAGACTCACGTTAACAATATTGCAGCAGTACGCACACAATCGAAGCGCAGTAAGGATGGCTAGTGTAACTAGCAAGAATACCACGAAAGCAAGAAAAAGAAGTACGCTATTAACTATTAACGTACCTGTCTCTTCCGAAACGAATGAGTACACACTCTCATATGACACTACATCGAACTTGCAGAGTCT
+
4<4459>>CECDCBCBBCCAAABBC?CBB>B@AAAA?A@CCCBBBC?BB?@>@BB@ABBB2A?B@ABCCCCBA@8@@;;;;;*<C=@=@BB7ABB@CCBBCBB@@;@>AB@BBCADCBBBCCDBBBCCCCCC@BC@?;@BAAAB@@<A?BBA?B@ACBCBB?BBBAAA@BB@AAA=>>@@?8=8929??@@2AC?BAAABBBCB?B@BB>><><@BCCD@CC@@@AA=A=ABB=CCC@CBBBBCCAA@BBBDCBBAABBCCAAACCBCBB>AB?CCBBBB999
@ATNG8:01248:05569
GATGGTAGTATCTGCACACTCTGTCAGAAGATCAGGAACTCTAGAAGAATTCAGATTTTTAACACGAGAGTAAACGTAAAAGAAGGTTTTACAAGACTCACGTTAACAATATTGCAGCAGTACGCACACAATCGAAGCGCAGTAAGTATGGCTAGTGTAACTAGCAAGAATACCACGAAAGCAAGAAAAAGAAGTACGCTATTAACTATTAACGTACCTGTCTCTTCCGAAACGAATGAGTACAGAGAGTACGATATGTCTACCATCGTTCGGTCAGAGTCT
+
9BCC@CBBBBBBBBBDCCEECCCBCCBC@CCCCBB?B@CCBBDCC?CC?C?BCA88888)9>ADCBCAAB::9+9@:;;;.9@:;.555&5<@9><AACCCBB>B@CH?BBB?BBCCBBCDGJBBBCCCC@CCCC?BCDCCCCC?CCBBB@CBBBCCCB?ABCCCC?BB?AAA?BCBBA8?9979CEFF3BB?B999CCB@@<@;>>AA<A<@@BBB@BCC@@?B@C@BBC>BBB?BBBBDCBBBBCCCCCAAAAAACCCAAA;@@@@@8<=<??BBBBAAA
@ATNG8:01260:05540
GATGGTAGACATATCGTACTCTCTGTACTCATTCGTTTCGGAAGAGACAGGTACGTTAATAGTTAATAGCGTACTTCTTTTTCTTGCTTTCGTGGTATTCTTGCTAGTTACACTAGCCATCCTTACTGCGCTTCGATTGTGTGCGTACTGCTGCAATATTGTTAACGTGAGTCTTGTAAAACCTTCTTTTTACGTTTACTCTCGTGTTAAAAATCTTGAATTCTTCTAGAGTTCCTGATCTTCTGGTGTCTGATCTGTATCACTACCATCGAAACTTGCAGAGTCT
+
>;:?7;=CCDCBCDCCBBAAACCBBBCCBCCD@BBBC?CD?@?@CCCCCG?BBBCB?B?C???9?4<<?CCBA:@8BBCBB1A:4?799,3=?9>CBA?AB<??BBBB@CEB768@@<@BB<B;??CCA:::;>>@B=@@@@@>>>AA?@??AAA>>>>9=><@=;;;@@===@;??@@@6@=A<@@AAA/=<888)96666579==68888'7//).66<5<=:=>=>=>>=B<@?=;;;.66;4:;;;;;;===886<<989::3:9;888.::5::<<<::;>
@ATNG8:01247:05613
GATGGTAGCTCACGTACGTCACACGTACTCATTCGTTTCGGAAGAGACAGGTACGTTAATAGTTAATAGCGTACTTCTTTTTCTTGCTTTCGTGGTATTCTTGCTAGTTACACTAGCCATCCTTACTGCGCTTCGATTGTGTGCGTACTGCTGCAATATTGTTAACGTGAGTCTTGTAAAACCTTCTTTTTACGTTTACTCTCGTGTTAAAAATCTGAATTCTTCTAGAGTTCCTGATCTTCTGGAGATACACATGATACTCTACATCGAACTTGCAGAGTCT
+
ABBB?BBBBBBC@@ADBABCDBBADDCCBBBB?BEJJ?CC@E9;;A@ABC@CCCEC@B?BABC@C@DCCBBBBAA=@A@@@2AA>ABCD>ABAC?CCC?BB?B@@AAA?BBCCCBAB?ABB>>;=>;;997938=66169??AAA>=>A??@>>>===>=BC:=9>AAA@@>>>:>>>>>2>;@<@AAAA/@@@?@6;888>>==>B<????/?>>>B<A<>><>>>?;;;<?;?@?666-//=5;;=;????@???=====@@@>>>AA;==8===<<?>>>
@ATNG8:01226:05664
GATAGTGCGTGAGAGAGAGACCCAGAAGATCAGGAACTCTAGAAGAATTCAGATTTTTAACACGAGAGTAAACGTATAAAGAAGGTTTTACAAGACTCACGTTAACAATATTGCAGCAGTACGCACACAATCGAAGCGCAGTAAGGATGGCTAGTGTAACTAGCAAGAATACCACGAAAGCAAGAAAAAGAAGTACGCTATTAACTATTAACGTACCTGTCTCTTCCGAAACGAATGAGTACGAGAGAGCACACGTGTCTACCATCGAACTTGCAGAGTCT
+
BBBABBA@@9:9C;;6B@B@A<6=>C9>CC?>=2:.9>:@@@A?:;::=???98888$74<<<BBCC?;=?8:9;@?@@99:4:5;;;&99;6;9556;;:=;@;?@:CCCA<;;BBA;:;BBA@BAAA=@@@@;:;9??:;?<A=@@@=@BBBCDBB????A@@=??;?AA;AB?@@8>9919>>>>.=@:@@ABBCA>><><@@AA<?:==BBB?BCC;<;C?B=@@B=BCC>@?B::9DBBBCF@@@?CCCDDAA::9?<@A???<@@5:8@F===88
@ATNG8:01215:05710
GATGGTAGCGCATATCAGCGCAGCCCAGCAAGAATCAGGAACTCTAGAAGAATTCAGATTTTTTAACACGAGAGTAAACGTAAAAAGAAGGTTTTACAAGACTCACGTTAACAATATTGCAGCAGTACGCACACAATCGAAGCGCAGTAAGGATGGCTAGTGTAACTAGCAAGAATACCACGAAAGCAAGAAAAAGAAGTACGCTATTAACTATTAACGTACCTGTCTCTTCCGAAACGAATGAGTACTGCGTCTCACTCTGCCTACCATCGAACTTGCAGAGTCT
+
//993:0/0CBC;66=554;99555)5555455./9:;)/,/;;:9;;544.3-334;;;;==%;5;><<>>A>ABB=BBAAABA0AB=A>BCB:BCC@CDDDDBB999;@DD@CBB@CCCBCCDCBCCBBBBBC@CBBA@BBBABBAB@CACBB@BBBBCCCC@CBBBBB@CC@BBB>CC??<6=??:?BEED2CC?B9::BBBAA>A?BBCC>A>B?CBC@CBCBCEE?A?ADD>CDD@BBBCBBDCBBBCBBBCBBBDDD?BBB@BBBBB?BB@BBBBBBAAA
@ATNG8:01245:05689
GATTAGTGTGTCTCTGAGAGTAGTACTCATTCGTTTCGGAAGAGACAGGTACGTTAATAGTTAATAGCGTACTTCTTTTTCTTGCTTTCGTGGTATTCTTGCTAGTTACACTAGCCATCCTTACTGCGCTTCGATTGTGTGCGTACTGCTGCAATATTGTTAACGTGAGTCTTGTAAAACCTTCTTTTTACGTTTACTCTCGTGTTAAAAATCTGAATTCTTCTAGAGTTCCTGATCTTCTGGCTCTCGTAGACAGATACTACCATCGAACTTGCAGAGTCT
+
CBB?CCCBBBBCCCCBBCCCCCCCGCCC??;>=>=7@C?B?BABBDEF@CBBBCACACBBCAD@BCCCECCDD>BBFFF5AA?@BCC?CCDC@CAA<AB7;<@CBHBFFECCCCC?CBC@C@CCCBABAB@CCCC?CBCBDECCCCCCCCC??>?BB@BB?B@DDCBBBCCC@CCCCC<B?A;;;;;;*;@@A@;A@CCCCIAAA>BBBB2BAABB9;7;B>AACCBBB?C?BAACBB?BBB@CBBBCCCCCBBBCCCCCBBB?BBCCC?BC?99:A@A@AA
@ATNG8:01214:05756
GATGGTAGGCGACATAATACGCGCCATAAGATCAGGAACTCTAGAAGAATTCAGATTTTTAACACGAGAGTAAACGTAAAAAGAAGGTTTTACAAGACTCACGTTAACAATATTGCAGCAGTACGCACACAATCGAAGCGCAGTAAGGATGGCTAGTGTAACTAGCAAGAATACCACGAAAGCAAGAAAAAGAAGTACGCTATTAACTATTAACGTACCTGTCTCTTCCGAAACGAATGAGTACGATGAGAGAGCTCTCTCTACCATCGAACTTGCAGAGTCT
+
AABC@CCC@BBBBCDD?CCCCCCC?BBE@DDCB@@>@?@@@CCCCABB?A?AAA@@@@@2@?AAABBBBBBBB>BBAA@??/8719;@@@6@AB<??ABCBB??<@<??;?<=9==>>AAA>=>AAA;;;?;?><<6<<<999//-/9@:A?>;;;@?BC=B???BB?BC@BBB=AABBC<@=9398999)7818>>>>@===9=;;;:?:=:<=878;@@@@@AA=C=>>>7>AA<??BB??????AA>;;;;?===@@AAAA688@@@;??:====:;;==
@ATNG8:01221:05726
GATGGTAGCGAGCGAGTGTGTATACCAGAAGATCAGGAACTCTAGAAGAATTCAGATTTTTAACACGAGAGTAAACGTAAAAAGAAGGTTTTACAAGACTCACGTTAACAATATTGCAGCAGTACGCACACAATCGAAGCGCAGTAAGGATGGCTAGTGTAACTAGCAAGAATACCACGAAAGCAAGAAAAAGAAGTACGCTATTAACTATTAACGTACCTGTCTCTTCCGAAACGAATGAGTACTATGTAGAGCTCTATACATCGAACTTGCAGAGTCT
+
@;CC:@===BB?AABCBBBBBBABIACCC@ABA@@@5;65===<8:6:C>?=?BBCDAA@0>;@BBCCCCCBBB<AA;;;;;*;B>C5;;;*:@@;<CB>=BCCB@B@CB@BBB?AACCCCBBAAABABBCC@CAAA?A@BBCCCC@CFGCB@BBBECCCC?BCGBBC?AB?:::;==99939@@;98989(3>8?AC@BBBBB?B?BEBB@B@B;BAA<;;;A@BB5;4:::-9<<:><<ABBCCD???BBBBBACCB@?@B??>>;>>7;;BB>>888
@ATNG8:01221:05751
GATGGTAGCACGAGTCACTCATATCCAGAAGATCAGGAACTCTAGAAGAATTCAGATTTTTAACACGAGAGTAAAACGTAAAAAGAAGGTTTTACAAGACTCACGTTTAACAATATTGCAGCAGTACGCACACAATCGAAGCGCAGTAAGGATGGCTAGTGTAACTAGCAAGAATACCACGAAAGCAAGAAAAAGAAGTACGCTATTAACTATTAACGTACCTGTCTCTTCCGAAACGAATGAGTACCTCTCAGACGCTCGTCCTATCGAACTTGCAGAGTCT
+
BCCCAEA;<==@BBBBBCEC@BA==7;>A65;:;;;297@ACBAA@?996;;??944444$45:::<<:<:3337&37:4:::(<<7<8<==0>==?BCBCAB>;;;,::@?=B@A9<=A@B:9;BBBACBBCB7;<<;7:@@@BBBB?B?B<;7;BABCCCD?BACCCD>AA>AB@>CB?:=6933.7BCCC3BB?:99AAB=>=;@;;;::=A<??BDD=@@@@@DD?B?BAA9?9989ABBBBC@B@??BAA?::8?>==:==>==>;;;5;;>>>?>>=
@ATNG8:01240:05755
TATGGTAGCTCACGTACGTCACACGTACTCATTCGTTTCGGAAGAGACAGGTACGTTAATAGTTAATAGCGTACTTCTTTTTTCTTGCTTTCGTGGTATTCTTGCTAGTTACACTAGCCATCCTTACTGCGCTTCGATTGTGTGCGTACTGCTGCAATATTGTTAACGTGAGTCTTGTAAAACCTTCTTTTTACGTTTACTCTCGTGTTAAAAATCTGAATTCTTCTAGAGTTCCTGATCTTCTGGATAGCGACGCGATATACTACCATCGAACTTGCAGAGTCT
+
@@:=8<5584?<=996;>?@B@;?B>>@AAA??CCCF8D@:<8;;959;?:;<<??:C;DB@@=A=@;99@;54@8478999$7:-45>>8<566466>:==265::<@=BABBBBCC?AAA=@=@CBBBABB7;;A@>BBBAC@@ACBBBB;:;C=BBC?CBAD>@?BA@@@??:;?@@@0@9=99:9:9*9@@@A;@9;9>>@?;?@C@C?1@995:::5<?<@@999@@>@?BB>?@D?BAC@CCCCBBC;;;;AAACCB;;;:;9A@>:::39?>>@?977
@ATNG8:01279:05140
GATGGTAGTGATACAGATCAGACACCAGAAGATCAGGAACTCTAGAAGAATTCAGATTTTTAACACGAGAGTAAACGTAAAAAGAAGGTTTTACAAGACTCACGTTAACAATATTGCAGCAGTACGCACACAATCGAAGCGCAGTAAGGATGGCTAGTGTAACTAGCAAGAATACCACGAAAGCAAGAAAAAAGAAGTACGCTATTAACTATTAACGTACCTGTCTCTTCCGAAACGAATGAGTACGATGAGAGAGCTCTCTCATCGAACTTGCAGAGTCT
+
BBCB@CABABBBBBBDCCCDCCCA@>ACC@CDBCBB?B@CCCBCCDABB?B?BBBACCCC+=6@AACCCBCBB@:@@@BBBD5BD@H?CCC;CCD@DBBBCC@:98;?BBADBB@BBCBBBCCCDCCCB@BC?CBBA?CCCC@@@C?CACBB?BBCCCCCC@CCCABB@BB=??>8<<998+9=<99:::::%:?<?97:CBBBB?B?B>@@;><>>BBDADCAAAED>@?@CC=D;:99BBEEBBBB999DCCCCCBAAA>BBAD=>:>A:=<AACD<;;
@ATNG8:01286:05143
GATAGGTGCACATGAGTGTATCCAGAAGATCAGGAACTCTAGAAGAATTCAGATTTTTAACACGAGAGTAAACGTAAAAAGAAGGTTTTACAAGACTCACGTTAACAATATTGCAGCAGTACGCACACAATCGAAGCGCAGTAAGGATGGCTAGTGTAACTAGCAAGAATACCACGAAAGCAAGAAAAAGAAGTACGCTATTAACTATTAACGTACCTGTCTCTTCCGAAACGAATGAGTACTATGTAGAGCTCTATACTACCATCGTTATCGGAAAGTCT
+
ABBCE????ACCDCCCDBCBCC@CCC?BCDCAA>A?BBCCBBC@CC?B?BCBCCCCC1C@BBBCCCCBCCC>CCCCCCC1CC@C=AAA;ABD@DB@CB>>00+0<@>=AAB?BBCCDCBBCCCC@BCCD?CCCC?BBBBBBAC?C@DBB?BCDECCBA?ACCBAA?BC???>:<<;;;3;;;577878(:@<A??@BBBBB?B?BC@@<><>ADDC@CCBCCCC>@>@CC=CAA?ACBCBBBBCACCACCCDAA@?A@BBBC<@;A>B@@A;A<AC7<=<;
@ATNG8:01267:05186
GATGGTAGATACTCGCTGATACACCCAGAAGATCAGGAACTCTAGAAGAATTCAGATTTTTAACACGAGAGTAAACGTAAAAAGAAGGTTTTACAAGACTCACGTTTAACAATATTGCAGCAGTACGCACACAATCGAAGCGCAGTAAGGATGGCTAGTGTAACTAGCAAGAATACCACGAAAGCAAGAAAAAAGAAGTACGCTATTAACTATTAACGTACCTGTCTCTTCCGAAACGAATGAGTACACATCGTCGTGTCGTGCTACCATCGATCTTGCAGAGTCT
+
5<<>@CCCCCCBBBBCCCCBBBDDD=BBB?CCCCAA?A@CBBBABC>BB?A?BCCCCDFA2F?BBCBBBBA>??8?>?AAAA0AA=?;@AB9BBC@CBAABBB;;;0;>BA?CAA>?ABACCCDCCCCCCBBB@BCCC@CCCBBBBB?C@CCC@BBBBBBBB@CCBBA?;?@=000:=>@@?7==>;9:9:::%9?<>?=?><?AA=B<@=??<@=;;@BB?BDEBBAB@C>ABD>DDC?ABCCCCCCCCCAAABBBBBBBBBBBDD?BBBBB@@@=@AAABBBBB
@ATNG8:01282:05209
GATGGTAGATATATGCACGCTCTACCAGAAGATCAGGTATCTCATAGAAGAATTCAGATTTTTAACACGAGAGTAAACGTAAAAAGTAAGGTTTTACAAGACTCACGTTAACAATATTGCAGCAGTACGCACACAATCGAAGCGCAGTAAGGATGGCTAGTGTAACTAGCAAGAATACCACGAAAGCAAGAAAAAGAAGTACGCTATTAACTATTAACGTACCTGTCTCTTCCGAAACGAATGAGTACGAGAGATCACACGTGTCTACATCGAACTTGCAGAGTCT
+
8:;;55<@@ACBB:9:BA665;;<A8=@B?BAA;;55:;77<///:;;6;C?B:<>:55555$46:::::::<<<;2:844444$444383888+8<;8<<<A?>>>;1;<88039=49<=<>CCCBBBBABB;;5:>9959??A?A>>:?>A?B>B885;?;B577A??@>???C@@<?>AAA2722322222$2938222;::9>3;37=@A27177:;9=@@>>A;>9=8=??8=9949BAACBBBBBAAABBBBBBB@???998BBAAB=@@388A877:@>
@ATNG8:01281:05237
GATGGTAGTGATACAGATCAGACACCAGAAGATCAGGAACTCTAGAAGAATTCAGATTTTTAACACGAGAGTAAACGTAAAAAGAAGGTTTTACAAGACTCACGTTAACAATATTGCAGCAGTACGCACACAATCGAAGCGCAGTAAGGATGGCTAGTGTAACTAGCAAGAATACCACGAAAGCAAGAAAAAAGAAGTACGCTATTAACTATTAACGTACCTGTCTCTTCCGAAACGAATGAGTACGATGAGATCTCGTGTGCTACATCGAACTTGCAGAGTCT
+
BBAA?CDDABBCDCBBCABBCFCCC@BBB@BABB9:8;<@@CBBBC?BB?B?BBBCDGDD+=58;BBBBBBDDD?AABBBBB3CB@B@BCC;BCIADABAA@B;;4;=AB?CDH?AACCDCCCCCCCCCCBB>BCBB@BBBB?@@@<A@C@@?ADCBCCDC?AAA???=?:6;:;*00000*/898>?@@A@'?@:877;@?ABB?B@>BBB:=:=?BBB>BBA@@AC?B?BBB=BEDDA@AACCDCBBBBBBBB?999C<<<@?@?AACB:==7;;=AAA898
@ATNG8:01285:05234
GTTGGTAGTGTGTCTCTGAGAGTAGTACTCATTCGTTTCGGAAGAGACAGGTACGTTAATAGTTAATAGCGTACTTCTTTTTCTTGCTTTCGTGGTATTCTTGCTAGTTACACTAGCCATCCTTACTGCGCTTCGATTGTGTGCGTACTGCTGCAATATTGTTAACGTGAGTCTTGTAAAACCTTCTTTTTACGTTTACTCTCGTGTTAAAAATCTGAATTCTTCTAGAGTTCCTGATCTTCTGGAGTACACATGATACTCTACCATCGAACTTGCAGAGTCT
+
5:9<?CCCABBCDCCBBBCCIHCCCEBABBAA?@CCF>BB@B>@@BDCDD@AABED?B?BBBC@CADCCCCCC@B=;;;;<*9B=BCDI?B;;:=@@C?CC<;;CCCD@CCICCCBB@BBB@C@CDDCCCCC@BBBC@CBCCCCBBBCBBBBBBA>B@@=@B?B@BBBBBBBCC=@@B@@7@=A>;;;;;*;ABCD>CDLGEAAABA=@AAB0BBBCDAB?BBACDCCCA@?AAEECCDC?BBB>BBCCCCCBBBBCCEECCBB?A???>=?@<??BAABB>>
@ATNG8:01301:05244
GATGGTAGCGCATATCAGCGCAGCCCAGAAGATCAGGAACTCTAGAAGAATTCAGATTTTTAACACGAGAGTAAACGTAAAAAGAAGGTTTTACAAGACTCACGTTAACAATATTGCAGCAGTACGCACACAATCGAAGCGCAGTAAGGATGGCTAGTGTAACTAGCAAGAATACCACGAAAGCAAGAAAAAAGAAGTACGCTATTAACTATTAACGTACCTGTCTCTTCCGAAACGAATGAGTACATAGATATACGTATAGCTACCATCGATTCCGGATAGTCT
+
ABAA7=;;;=>B@ABBCBCCBBBBB<BBC@CCCCAA=B@B@@A@@@@CC?B?DBBBBCCB5C@CDCCBBC<;;<0;B;;;;;':929=CCC9BBD@CCCCCGA@@@B@@@?@CC?BCBBAAABBBCECABACACCAA=ABB@@@;;7;>BBC?CGCCCCCC@AA@BBB@@@<@::39=<==6<==9999999%9=;;?=>@@BCB@C?B>?@=A=A:;;C@CCBCCCEAD=@@@;??@<@@@BAAACCCA???AAABCCDCBB>>?=?@@988=A=A=B>=====
@ATNG8:01269:05316
GATGGTAGTCTCAGATAGTCTATAGTACTCATTCGTTTCGGAAGAGACAGGTACGTTAATAGTTAATAGCGTACTTCTTTTTCTTGTCTTTCTGTGGTATTCTTGCTAGTTACACTAGCCATCCTTACTGCGCTTCGATTGTGTGCGTACTGCTGCAATATTGTTAACGTGAGTCTTGTAAAACCTTCTTTTTACGTTTACTCTCGTGTTAAAAATCTGAATTCTTCTAGAGTTCCTGATCTTCTGGGTCTCTCTCTCACGCACTACCATCGAACTTGCAGAGTCT
+
--78088>A@?=9999<<<>>>>BBBCB956=8556=4;@.5.555;;<:9<<5:58:39700+/)/79;44499.44444$4=8500>>400/0=:=:B78<:<<8@BCACCCCIDCCABBC@C@CCCBCCCC@CCBB899@ACCDFBBBCDBBBB@CCC@CD@B@BBBBCECCC@CBCCC:B?A=@@@@@,>A>@@;@AABCCCBCB@CFDD5BAADCACACC?BBBDCCC@C@BBBCCB?BBBB=BBBCCBBCCBBBCCCECCB@CCCCB?BC?BBBCCB???
@ATNG8:01270:05297
GATGGTAGCACGAGTCACTCATATCCAGAAGATCAGGAACTCTAGAAGAATTCAGATTTTTAACACGAGAGTAAACGTAAAAAGAAGGTTTTACAAGACTCACGTTAACAATATTGCAGCAGTACGCACACAATCGAAGCGCAGTAAGGATGGCTAGTGTAACTAGCAAGAATACCACGAAAGCAAGAAAAAGAAGTACGCTATTAACTATTAACGTACCTGTCTCTTCCGAAACGAATGAGTACTGCGTCTCACTCTCGCCTACATCTAACTTGCAGAGTCT
+
@?>D9=<<<;665==@B696:A@AB=BBA>AABD@@:B9??A;;9A;A@;@;??::4<8<'>7B=>?985<<?A<>>?ABBB1@?>B5;;;&9@@<>AA999BBCAE@CC@BCC>@ACCBBBDCCCCBBBCC@CDBB>ABCCBBAA>B@CBB@C@AABBBE@CBBBCB?AB?????BBA@@;><<8===??.=D?B?@?AA=?A;>;????;>;>BBBB@BCABBAA?A?BBB=BCD?BBBBBDEBBB9;;ABDBBBBCDG?DCCCB????BB@BBB999999
@ATNG8:01274:05307
GATGGTGTGTGTCTCTGAGAGTAGTACTCATTCGTTTTCGGAAGAGACAGGTACGTTAATAGTTTAATAGCGTACTTTCTTTTTTTCTTTGCTTTTCGTGGTATTCTTGCTAGTTACACTAGCCATCCTTACTGCGCTTCGATTGTGTGCGTACTGCTGCAATATTGTTAACGTGAGTCTTGTAAAACCTTCTTTTTTTACGTTTACTCTCGTGTTAAAAATCTGAATTCTTCTAGAGTTCCTGATCTTCTGGGTGTATCAGCGAGTATCTACCATCGAACTTGCAGAGTCT
+
/://)/:<<455;555;;55599595::?9@7@4999&4:383;:>?;9976=@AB@C=@<000)0*/;;:<;;599)5555555"555)599<>2>>??79794//)/9=@?A?ADCCCBBB@CBB@BACBBCCBBC@CCDD?CCCCCCDCBBBBCDAAA?CCB?BB?B?BBCCCCCCCACBBBB:@>C<;;:;:;;#;CBBC>AAEHDIEAAA@DCDD5DAABC<@<:;:;CECBBB@C@C@@ACB=@@AA<BCCCCCDCBBBCBCCECCCABBBAA?::8:CDDDD@??
@ATNG8:01295:05312
GATGTAGGAGACTGGTAGCGCACCAGAAGATCAGGAACTCTAGAAGAATTCAGATTTTTAACACGAGAGTAAACGTAAAAAGAAGGTTTTACAAGACTCACGTTAACAATATTGCAGCAGTACGCACACAATCGAAGCGCAGTAAGGATGGCTAGTGTAACTAGCAAGAATACCACGAAAGCAAAGAAAAAGAAGTACGCTATTAACTATTAACGTAACCTGTCTCTTCCGAAACGAATGAGTAACCTCTCAGACGCTCGTCCTACCATCGAACTTGCAGAGTCT
+
:@:55;;:>>@=00)/777ACGFAECC@BBBBBC>@>@CCA;<<900)/566633333$32888333;;333(3333777'7;174:::/::>4:987<888>8=8=A;:::-//;;9;9===>@?>?@@=@@@B=;;;A???A:=8===8==888=<=:>886;;5;=8;><8>?@<:3:565'29997'57/769:;=///*/)/9883<8:://*/599:9>==9==><;1/00*0=:::=6><=><;:666///9:@A:=;;:>=BA<455-252779655
@ATNG8:01294:05323
GATGGTAGTGTCAGTGCGCGTCGTCCAGAAGATCAGGAACTCTAGAAGAATTCAGATTTTTAACACGAGAGTAAACGTAAAAAGAATGTTTTACAAGACTCACGTTAACAATATTGCAGCAGTACGCACACAATCGAAGCGCAGTAAGGATGGCTAGTGTAACTAGCAAGAATACCACGAAGCAAGAAAAAGAAGTACGCTATTAACTATTAACGTACCTGTCTCTTCCGAAACGAATGAGTACATAGATATACGTATAGCTACCATCGTCCGTTAGAAGTCT
+
:::;7::;<966=@=A:;;<9559949<B=<@@B;;6;6:;BCCBC@@@=@<@?885??C+B>??=A???>778+3349999'9925:@<<0A6626>>><A<@@;@=AB?BBB?BB@@@BBBBCCCBBBAA=A;<;5<;;;BDDB?C>A;;6;BB@@@@@?ABBBBB?BC>??@:;:00,/:9;>???@0@@599BBBBA=>>D=888=8<9=>;;;>A@?@@??9><?AA9?@@<?=??A998@@A<=;899<<;755895=977///6*//7=><29555
@ATNG8:01302:05347
GATGGTAGTAGTACACTAGTCATACCAGAAGATCAGGAACTCTAGAAGAATTCAGATTTTTAACACGAGAGTAAACGTAAAAAGAAGGTTTTACAAGACTCACGTTAACAATATTGCAGCAGTACGCACACAATCGAAGCGCAGTAAGGATGGCTAGTGTAACTAGCAAGAATACCACGAAAGCAAGAAAAAGAAGTACGCTATTAACTATTAACGTACCTGTCTCTTCCGAAACGAATGAGTACTACTCTCAGAGACACACTAATCGTACTTGCAGAGTCT
+
CCCD?BCCBBBB=BCD;;;BA@;:;?B@A=AA;;;B>B@CCCECCC@CC?C@BC@@@BBB5B@CCBBBBBCCCC9@=;;;;;*;@<A:?@@8ABBBCCCCBBBCB<A?:;7;BB=AAAABBCCICECBBBBD@EBBB?AABBCCBB@C@C:;:;@@BCCBB@BAAAAA=@@;???3::=>=5<9939@@@A2@B?BAAACADBA<A;@@@@<A=@?BBB@CCCA@@@6:5:AA:C??>?BBBBBCBBBBBBBBBABAAC;;;;;<>>>CCCD@DCBBBB???
@ATNG8:01282:05380
GATGGTAGCTACGTACGTCACACGTACTCATTCGTTTCGGAAGAGACAGGTACGTTAATAGTTAATAGCGTACTTCTTTTTCTTGCTTTCGTGGTATTCTTGCTAGTTACACTAGCCATCCTTACTGCGCTTCGATTGTTTGCGTACTGCTGCAATATTGTTAACGTGAGTCTTGTAAAACCTTTCTTTTTACGTTTACTCTCTTGTTAAAAATCTGAATTCTTCTAGAGTTCCTGATCTTCTGGGTCTCTCTCTCACGCACTAATCGAACTTGCAGAGTCT
+
::8:<?=A@@<@?;>666=BB>@>>CCCCBB@BBBE=BB>@<@AA@:?D?CCC:99:?AAAC9>;>;@@BBB@A>:::::)9@<@???7>@@@=A>>9>>*/////9588:;BA??<?>?:?9?<<<?8888@?;;8?BB59:AA@?>>@AA33.38818A/814=88<;?::49;<<:+:-33(379;9$33333(333:<=A?BA=????.???>B=?<@C?AABAAAB:?;?A@@BC9:9CC=::9999?@ABB=>>?898<@AAA???599A@AAA99
@ATNG8:01284:05408
GATGGTAAGGCGTGTGAGAGTCTGCCCAGAAGATCAGACTCTAGAAGAATTCAGATTTTTAACACGAGAGTAAACGTAATAAGAAGGTTTTACAAGACTCACGTTTAACAATATTGCAGCAGTACGCACACAATCGAAGCGCAGTAAGGATGGCTAGTGTAACTAGCAAGAATACCACGAAAAGCAAGAAAAAGAAGTACGCTATTAACTATTAACGTACCTGTCTCTTCCGAAACGATGAGTACGATGAGAGAGCTCTCTCTACCATCGTAATTGCGAAGTCT
+
BB@A>A>9=9>966@?BCC@AACDBB>BBD@CCCCCCCBBBCCCC?BA<@?B?=???@@,?9?>@AA?====;4.---)-:6::6>/777&3886;;@AA@?998)78;<5>?@:@<<=>>@AACCAA;::;;???@=BA>===BB=B=???;??>>>BAA=AAA@@@<7608==9=?????3???<AAAA@*774;...88>5803055..(.273558=B>>>>==:?59:>0766579>>>>AA;;;>>>AAAA888;;DAA<A788==08098>A:=>=>
@ATNG8:01313:05381
GATGGTAGATTACAGTGTAGTAGACCAGAAGATCAGGAACTCTAGAAGAATTCAGATTTTTAACACGAGAGTAAACGTAAAAAGAAGGTTTTACAAGACTCACGTTAACAATATTGCAGCAGTACGCACACAATCGAAGCGCAGTAAGGATGGCTAGTGTAACTAGCAAGAATACCACGAAAGCAAGAAAAAGAAGTACGCTATTAACTATTAACGTACCTGTCTCTTCCGAAACGAATGAGTACATAGATATACGTATAGCTACCATCGAACTTGGCAGAGTCT
+
5<<>?C@>>A044::569=BBCCCC@BBB?BBBAAA>A<@@AACAA?AA?D?::8<;<;>.=?CC@A??@;9:9,9>@A@@@0@D=?6;;:4:BB?CBBBB@A@D>B>BB?BDD?A@AABBABDDDHEBBCD;;;BB?BAAC;;;B?C?C;;:<CBAAA:;58?BABB@DD>@@B?A@@A?9<9819====.?D<@9:::9A=>5;7:A@>8><>A@@@?AA@@@@A<?:999.7;;9?@@@BCB==>BBBBCCBBB@??==;;:;?<9:9)//)//6989<668
@ATNG8:01276:05508
GATGGTAGTGTGTCTCTGAGAGTAGTACTCATTCGTTTCGGAAGAGACAGGTACGTTAATAGTTAATAGCGTACTTCTTTTTCTTGCTTTCGTGGTATTCTTGCTAGTTACACTAGCCATCCTTACTTCGCTTCGATTGTGTGCGTACTGCTGCAATATTGTTAACGTGAGTCTTGTAAAACCTTCTTTTTACGTTTACTCTCGTGTTAAAAATCTGAATTCTTCTAGAGTTCCTGATCTTCTGGTCTACTACACTGTACTCTACATCGAACTTGCAGAGTCT
+
@BDB@BBBECCCBCBBBCCAABDDCCCCBBCD@CBCC>CC?B?CBBBBBC@CDCCC@C@CEEC@C@DDCCCCCCC=BA@@@0A@?@CEC?CCBB@BFFACC?AADBBB@CCCCCCCB?BBC@C?CCDADDBB?CCCC>A@BBBBDBBBBBB;;;A?BBB@BC@C@CCCCCCCCCACCCCC<CAD?AAAAA,AA;<<7;CBCGFDCCB>AAAA0AABCCACACD@CCBBBAA?A@AAACBC=::;?B@@ADCCCBBBCCAA@CECCBBBFD>A@?CAAABBBBB
@ATNG8:01284:05538
GATGGTAGACACGTGTGCTCTCTCGTACTCATTCGTTTCGGAAGAGACAGGTACGTTAATAGTTAATAGCGTACTTCTTTTTCTTAGCTTTCGTGGTATTCTTGCTAGTTACACTAGCCATCCTTACTGCGCTTCGATTGTGTGCGTACTGCTGCAATATTGTTAACGTGAGTCTTGTAAAACCTTCTTTTTACGTTTAACTCTCGTGTTAAAAATCTGAATTCTTCTAGAGTTCCTGATCTTCTGGACGACGCGCACTGACACTAATCGAACTTGCAGAGTCT
+
;;5589>B@@AA@@@;66?>BABCDB;;<<;9=BBBB=BB=@=@AAA9:58=??;??A;@?@@;@8:8AA@@@@B>;:=<<+8;178333(33335;:=6=@,/0/8888;=DBBBBB=<//)/)/67=>>8838>>@:>>?CAAA>>>A@@@>>>7;<><@B<@<@AA;;:A=<497778*74:766556'57866'.(.3...556:15555'3///5063;;8?::;@@@=B<AA???H7;;;;>>?>=>=;<=///=99///9@@@B<@@7;;?????AA
@ATNG8:01311:05599
GATGGTAGCTCTGCTCTGACTCTCGTACTCATTCGTTTCGGAAGAGACAGGTACGTTAATAGTTAATAGCGTACTTCTTTTTCTTGCTTTCGTGGTATTCTTGCTAGTTACACTAGCCATCCTTACTGCGCTTCGATTGTGTGCGTACTGCTGCAATATTGTTAACGTGAGTCTTGTAAAACCTTCTTTTTACGTTTACTCTCGTGTTAAAAATCTGAATTCTTCTAGAGTTCCTGATCTTCTGGGCAGACTCTCACACGCCTACCATCGAACTTGCAGAGTCT
+
//88399=>95555=<<9666555;555<<54.48::3;=8=9=CCBBBB@CCCCCACACDCB@CACCCDHCFBB@BCCBA2BA?BBCD>C@AA9:6B@BD@BBBBBC@CCBCCCDDACBC?C@CCCCBBBC?BBBB@BCCDBBBCC@?@BBBBB?CDD@CC?C?BABBBFECC?BBDIL<C?B=;;:::*:CCCH>CAAAABBBBA5;;;;*;AA@CACADD?BBBCCCC@D?BBCCCC>AACC?CEBBDDDBBBBBBBB@BCC?BBBBB?CC?BBBBBBA??
@ATNG8:01271:05632
GATGGTAGAGTATCATGTGTATCTCCAGAAGATCAGGAACTCTAGAAGAATTCAGATTTTTAACACGAGAGTAAACGTAAAAGAAGGTTTTACAAGACTCACGTTAACAATATTGCAGCAGTACGCACACAATCGAAGCGCAGTAAGGATGGCTAGTGTAACTAGCAAGAATACCACGAAAGCAAGAAAAAGAAGTACGCTATTAACTATTAACGTACCTGTCTCTTCCGAAACGAATGAGTACGTGTGACGTACGTGAGCTACCATCTAACTTGCAGGAGTCT
+
CBCC@CBBBCBBCCCCCCDCBBBCC?CAA?@@A@@@>A@CCCCCCC@BC=B@CBC99999*;>CBCBCCCD:::0;B;:::-9C<B=BBA7B@@<@BBBCCFB@<A@CD@BAB@CBBAAACBCCBBBCCCC@CCCC?CBCBCCCB@C@CBB?BCCCBBBC?CCBBAB@CC>AAA?BBCCC=><=:<<<<>.<A=A>?>BBBBB?B?B@@A<@<@ADCB@CCBBADD?B=ACC=CDD@C@??CCCCBBBBCBCCCCCBBBBBABA@CAA@B?BC>BB@C>@@A@A
@ATNG8:01286:05669
GATGGTAGCGCACACATAGATACAGTACTCATTCGTTTCGGAAGAGACAGGTACGTTAATAGTTAATAGCGTACTTCTTTTTCTTGCTTTCGTGGTATTCTTGCTAGTTACACTAGCCATCCTTACTGCGCTTCGATTGTGTGCGTACTGCTGCAATATTGTTAACGTGAGTCTTGTAAAACCTTCTTTTTACGTTTACTCTCGTGTTAAAAATCTGAATTCTTCTAGAGTTCCTGATCTTCTGGGTCTCTCTCTCACGCACATCGAACTTGCAGAGTCT
+
=@<<?BCECBCCBBBBCBCCDCCABBBBDD@@=@@@A;@C@CABBBCCFG@CCCCC@C>BBEC7;6;@><=;;;@?>BDGF5:;9;@@@;@ACB@BGE@CE;;;@BBC?DBBBBBCC@BBB@B@CCCFCCCC@BBBD@DAAACBBBCDDCCCDBB@BBC?@@@C?@BBBBBCCE?BCDDD;C@C?;;;;;*;BCCD>CAAACBB@A@5;;;;*;@@AB=A=@C?CCCBBBD@C@BBCCCD?BACC>DCEECCDDCBBBA@@BBBBBB?BC?AAACAAABB
@ATNG8:01311:05663
ATGGTAGACGAGCGTCTGAGAGGTACTCATTCGTTTCGGAAGAGACAGGTACGTTAATAGTTAATAGCGTACTTCTTTTTCTTGCTTTCGTGGTATTCTTGCTAGTTACACTAGCCATCCTTACTGCGCTTCGATTGTGTGCGTACTGCTGCAATATTGTTAACGTGAGTCTTGTAAAACCTTCTTTTTACGTTTACTCTCGTGTTAAAAATCTGAATTCTTCTAGAGTTCCTGATCTTCTGGGTCTACGCTCGTCGCGCTACCATCGAACTTGCAGAGTCT
+
---(--,,,---///4433:8828::555;7<444(4:5<8==CCCBB@BBBBB?B?CCGDAD?BBCDCCC@D>;;;;;*;@=?4:9,9:=?6?;>>6:99@CABCACECECCBC@B@@>@@CBBBBBBB>@ACB?CCBBBCCCCBBBCCBBC@CCC@BB?B@CCCBBBBBCABCCEI;FFD>;<<<<*;AABB>CBBAAACCBB?ACBB0B;;;B>B=@@A@AACBCC?C@CBCBBC@ECKI?CCCCCLHDB@AACBBBCBC?BB???@DE?ABBBBBBAA
@ATNG8:01309:05696
GATGGTAGAGAGAGCTCTCTCATCGTACTCATTCGTTTCGGAAGAGACAGGTACGTTAATAGTTAATAGCGTACTTCTTTTTCTTGCTTTCGTGGTATTTCTTGCTTAGTTACACTAGCCATCCTTACTGCGCTTCGATTGTGTGCGTACTGCTGCAATATTGTTAACGTGAGTCTTGTAAAACCTTTCTTTTTACGTTTAACTCTTCGTGTTTAAAAATCTGAATTCTACTAGAGTTCCTTGATCTTCTGGGCTGCGCTGATATGCGCTACCATCGAACTTGCAGAGTCT
+
44443::ACA;;999555555<<99555999<5;;>;4;?:D@BC==;;>095:>:7<=?@@A7@::7937343;7;;;;;+8717333,399;+0-68/--(///0669+3344;:::75556;6;=@7727649955../.77797797:733--(---068*/*557222;99/57777)5+55(5////$/355:(/(//58288=566(/988'7//-3,24//.66675554=0728;?=>;889:2:///;9667<=9:::@??A:?>B>=;>?:==@A@>==@
@ATNG8:01312:05727
GATGGTAGACACGTGTGCTCTCTCGTACTCATTCGTTTCGGAAGAGCCAGGTACGTTAATAGTTAATAGCGTACTTCTTTTTCTTGCTTTCGTGGTATTCTTGCTAGTTACACTAGCCATCCTTACTGCGCTTCGATTGTGTGCGTACTGCTGCAATATTGTTAACGTGAGTCTTGTAAAAACCTTCTTTTTACGTTTACTCTCGTGTTAAAAATCTGAATTCTTCTACGAGTTCTTGATACTTCTGGGTGTATCAGCGAGTATCGAACTTGCAGAGTCT
+
@>0;05=BAAB@B@@;69==959955555;<<9;??B<AA?C@BC@@=@@=@@CCC@D998:=8B>A@@@@@>99237777)7749397,3;;<6:34.3?<398C7938AA@AB@@<??A:=:=><<;<::5;?>>;>;<;ABB>>>BB>>;;:4:8817<9>9@@@>=;>;;1555565'549499999'55996.6555888=9>899::,9//-9070--(-;---9884/5.5:758@7;7=<49-,,,,,,,263337777533.---,,,6--
@ATNG8:01320:05134
GATGGTAGCTCTGCTCTGACTCTCGTACTCATTCGTTTCGGAAGAGACAGGTACGTTTAATAGTTAATAGCGTAACTTCTTTTTTCTTTGCTTTCGTGGTATTCTTGCTAGTTACACTAGCCATCCTTACTGCGCTTCGATTGTGTGCGTACTGCTGCAATATTGTTAACGTGAGTCTTGTAAAAACCTTCTTTTTACGTTTACTCTCGTGTTAAAAATCTGAATTCTTCTAGAGTTCCTGATCTTCTGGATACACTCATGTGCACCTATCGAACTTGCAGAGTCT
+
@@5904?BA<66<BBB@AACCBBBB;;;AD;;79??>8>>9A=9;:BADD<@AA@??,;5999<5@=BB?9<55.5;.555555#499099;=4<;;;7<55.55.5556<@?BBCABABB?@@@?B=BAB@ACBB>BBBB?CBBAAABCCBBBBBABB?;;;>AA>C?@@@@@ADDD@CBBBBA0A>B<AABBB.;:AAB9B9;9??996;:C@C@1>??@@>B=AA=@@@;;;G@C?CBAAAB8;;C@CCEFDCCCC;<<@BBB@BBCDCC@BB>AAAAAA???
@ATNG8:01327:05202
GATGGTAGCGAGCGAGTGTGTATACCAGAAGATCAGGAACTCTAGAAGAATTCAGATTTTTTAACACGAGAGTAAACGTAAAAAGAAGGTTTTACAAGACTCACGTTAACAATATTGCAGCAGTACGCACACAATCGAAGCGCAGTAAGGATGGCTAGTGTAACTAGCAAGAATACCACGAAAGCAAGAAAAAAGAAGTACGCTATTAACTATTAACGTACCTGTCTCTTCCGAAACGAATGAGTACTGCGTCTCACTCTCGCCTACATCGAACTTGCAGAGTCT
+
55;;7;B@;;>;:555:::99B;;:.5;;6<<<:::.4.444:8765//)/)//-//////#/)/;;79666>BB>BCBDDDD1CC?B5;;;6;BC@BABABBBCC@C@@@>@BB?BBBBBBDDBBBCBBBBCACCCC?BA@@BB@@=A?C<<8;CBBDFEE@CBBBBB?@@=ACH@CCCBA;@==9::9:99%:><??=?BBCCC?B>=?BB?B?BBCCCFCCBBCEC@C@CCC>BBC@CBBBBBBB@??BBBCBBCCBBCC@CCCCBCCC?BB?BCBBBA@??
@ATNG8:01326:05234
TATGGTAGTGCGTGAGAGAGAGACCCAGAAGATCAGGAACTCTAGAAGAATTCAGATTTTTACACGAGAGTAAACGTAAAAAGAAGGTTTTACAAGACTCACGTTAACAATATTGCAGCAGTACGCACACAATCGAAGCGCAGTAAGGATGGCTAGTGTAACTAGCAAGAATACCACGAAAGCAAGAAAAAGAAGTACGCTATTAACTATTAACGTACCTGTCTCTTCCGAAACGAATGAGTACGAGAGAGCACACGTGTCTACCATCGAACTTGCAGAGTCT
+
ACAB?BDCBBBBBBBBBBBBCBBBC>CCD=BCCD@?<?>BBBBBCC@CC?B?BBBBDCCC1CBBBCCDDDCCC=B@@@???0?C>C4;;;6;CC?DBBCCCCBB?A?BE@BAA=ABBBCDCB@@DCCCCCC@BBBB?CBCCCBAA>B@CBA@BCBCBBBB@CCBBBB=BC@CAB<???>>8==<9<<<<=.>A>B?>>BBBA@>@>@ACA6:6:@AABADBBBBCD?B?BBA9A;;:;BBFHDCCAAACBBAABBBB@@A??BB>B@@@B>BB<@@BBBB8:8
@ATNG8:01325:05330
GATTAGTATAGAGCTCTACATAGTACTCATTCGTTTCGGAAGAGACAGGTACGTTAATAGTTAATAGCGTACTTCTTTTTCTTGCTTTCGTGGTATTCTTGCTAGTTACACTAGCCATCCTTACTGCGCTTCGATTGTGTGCGTACTGCTGCAATATTGTTAACGTGAGTCTTGTAAAACCTTCTTTTTACGTTTACTCTCGTGTTAAAAATCTGAATTCTTCTAGAGTTCCTGATCTTCTGGCGCGTATGTATGTCCCTACCATCGAACTTGCAGAGTCT
+
AAC@CCBBBBCCCCBCCCCCCCCDBBBB@@>@CCE=CC?C<@@BBCCC?ABCBB@B>BBBB>B>BB@@AABBB>BBBBB1BB?A>>>:?BBC?CCD@DB;>>BBBB?CCCBA>>>;A;;7;9>>>C>>>A:???A588@>><;;AA@@AA?>>:>=><@A<>9>>>>>??<;4:::::/::>9=====.=?AAB:@==898>===:>BBB/B=>>?<@<??<????;;;=A<@@>>==9==>:;;;@AA>>=@@>>>D;A??<@=<;;6994:?A@@;:;>
@ATNG8:01320:05507
GATTAGGACGAGCGTCTGAGAGGTACTCATTCGTTTCGGAAGAGATAGGTACGTTAATAGTTAATAGCGTACTTCTTTTTCTTTGCTTTCGTGGTATTCTTGCTAGTTACACTAGCCATCCTTACTGCGCTTCGATTGTGTGCGTACTGCTGCAATATTGTTAACGTGAGTCTTGTAAAACCTTCTTTTTACGTTTACTCTCGTGTTAAAAATCTGAATTTCTTTCTAGAGTTCCTGATCTTCTGGATACACTCATGTGCACCTACCATCGAACTTGCAGAGTCT
+
AAA?AD@CCCCCBCABBCBBBC?ACCCD???@BBC=CC?C?CCCDDCC?BBBBB?E?CCBB=B?CCCCAAAEE@CCCA@,9990:;;;09@A@=BCC@CC@BBBHDD@CCCCCCCC@CCC=C?BCDCDAAA?CCCC@CBBBCCCCCCDBBB@@@?CCC?CC?C?BBCCCCBBBADCBCC9B=@;99999*:CBBC>CCEGDCCCCC?CCCC5CA@@B4:;/;;;0;@BCCCC?B?BBCFCC?BBCACEDDDDCCCCCCCCCC?ACC?CABBC?AB=AA?BAA>>>
@ATNG8:01325:05507
GATGGTAGATACTCGCTGATACACCCAGAAGATCAGGAACTCTAGAAGAATTCAGATTTTTAACACGAGAGTAAACGTAAAAAGAAGGTTTTACAAGACTCACGTTAACAATATTGCAGCAGTACGCACACAATCGAAGCGCAGTAAGGATGGCTAGTGTAACTAGCAAGAATACCACGAAAGCAAGAAAAAGAAGTACGCTATTAACTATTAACGTACCTGTCTCTTCCGAAAACGAATGAGTACACACTCTCATATGACACTACCATCGAACTTCAGAGTCT
+
/:886=/09@A@A;;;<;;<BBBDE?EDC?;;;@?=:>.55::989433-3289474>>>+>7:::888=8:>?8<<?>===*4925.555&5<>9;<;<;;9592;=@B=ABA69;;99B??ABBABABBB>AC<<7;@@;;:::8;@C;;9:AA?BBBC@AAACEG@CC>AAA=@<;;;3777337779(7>9=<>@@?99=8=6;9::0605;?@?>ABABAAC=>:7778-8<<8;?@@BCBBBBBBBBAAA?>A????@BB>BB<<B<@@?BA????>>
@ATNG8:01314:05609
GATGGTAGCTCTGCTCTGACTCTCGTACTCATTCGTTTGGAAAGAGACAGGTACGTTAATAGTTAATAGCGTACTTCTTTTTCTTTGCTTTCGTGGTATTCTTGCTAGTTACACTAGCCATCCTTACTGCGCTTCGATTGTGTGCGTACTGCTGCAATATTGTTAACGTGAGTCTTGTAAAACCTTCTTTTTACGTTTACTCTCGTGTTAAAAATCTGAATTCTTCTAGAGTTCCTGATCTTCTGGCGCGTATGTATGTCGCCTACCATCGAACTTGCAGAGTCT
+
5>C>@EFBB<66;::AC:66>;;;<CB@AC;;0:;<>8A:==<==:@;><8<A?A@<@:>B?=8<7;99>9///96:::::(///)4:::1::;=9=;;6;;5;999BC@CCDACABB@BBA>B?BCCDCCCC?BBBC@DCCAAACDCECBBACCC@BBC?BB?B?BBCBBBEBC?A;<;<.<>C><<<;;*;CCIJICBDBCBB@>>2::;;*;??BB?B@BB?BBB;;;B?A@BCBBBC>@@B@BCDDCCCBCBBBBBBD@BBB@AAAA@<??;@@@???BAA
@ATNG8:00669:07042
ATGGTAGGTGCGACATGAGTGTATCCACGAAGAATCAGGAACTCTAGAAGAATTCAGATTTTTAACACGAGAGTAAACGTAAAAAGAAGGTTTTACAAGACTCACGTTAACAATATTGCAGCAGTACGCACACAATCGAAGCGCAGTAAGGATGGCTAGTATAACTAGCAAGAATACCACGAAAGCAAGAAAAAGAAGTACGCTATTAACTATTAACGTACCTGTCTCTTCCGAAACGAATGAGTACTGCGTCTCACTCTCGCCTACCATCGAACTTGCAGAGTCT
+
///)44/)/>0//://45::99599.555555516<<=4;7;<;@C:;::@=A?BBDBAAAA2B?DCBDCCCCDCD=CB:9999*9B=C:ACC9ABC@CBBBAAB@A>@@BB?BCC@AAABBBCCBBDDDCCCB?BCBA>BBBBCCCC?C?CA@=ACDDCCBB?BCCCCC@@@=999=AA:::58<<8>ABAB3??<?BBCBBBBB?B>CCCD=@=@BCCC@BBAAACD@D>BBD>DBB?BCCCBBBABACCCC@AACCCDFD@CCC?CBBCC?BA=@@CAABFAC
@ATNG8:00686:07050
GATTAGACATATCGTACTCTCTGTACTCATTCGTTTCGGAAGAGACAGGTACGTTAATAGTTAATAGCGTACTTCTTTTTCTTGCTTTCGTGGTATTCTTGCTAGTTACACTAGCCATCCTTACTGCGCTTCGATTGTGTGCGTACTGCTGCAATATTGTTAACGTGAGTCTTGTAAAACCTTCTTTTTACGTTTACTCTCGTGTTAAAAATCTGAATTCTTCTAGAGTTCCTGATCTTCTGGGTGCGCTACAGTCTCTCTACCATCGAACTTGCAGAGTCT
+
BCD?ABABBDDDCCBCBBBBBBCCCBBBAA?ACCC?BB@B@CBB@CCC@CBAAB@B?CBBB?C?CCAAAACCC?ABCCC3BC?A999,9@@A@CCC?BA7::9BBC@BBBBBBCC=@@=9>:>>;;;@@@<A???6::A@@>==A@@?@@>>>=>>>:>B=A9<=@@@A?==:>?BCC5A=B=?????/?B>>>7>@<::;@>>=/6768(6===A<A<AA;????@@@:>:=?BB=>:>>@C:>>>@@@>>>=>>BB>>>??<>>>>A=@@;@@AA>>>::
@ATNG8:00692:07066
GATGTAGACATATCGTACTCTCTGTACTCATTCGTTTCGGAAGAGACAGGTACGTTAATAGTTAATAGCGTACTTCTTTTTCTTGCTTTCGTGGTATTCTTGCTAGTTACACTAGCCATCCTTACTGCGCTTCGATTGTGGCGTACTGCTGCAATATTGTTAACGTGAGTCTTGTAAAACCTTCTTTTTACGTTTAACTCTCGTGTTTAAAAATCTGAATTCTTACTAGAGTTCCTGATCTTCTGGATATGAGTGACTCGTGCTACCATCGAACTTTGCAGAGTCT
+
AAABBBBC9<;EGBB@BDECBBACBDBDCA@?ADJE>BC@C@DBBBCBB=@A@@@?B@CCCB?B??>>?@AC?A<????>,;@8A@A@9@A::8:?A?BC?BBBBBB9::78CAAA?B>><@=DD===;;;=ABAB<>==;?887>B@AA@9949@=;>>:>=ABAB@===@9=8888)94:4:6666*7;;::)/(/85559=558)8:99(99;:947-33(---9999A:>=>>>@@@<AAA=B=>=??>===??==>>>@@F<?====9887-888/;<9//
@ATNG8:00710:07052
GATGGTAGCTCTGCTCTGACTCTCGTACTCATTCGTTTCGGAAGAGACAGGTACGTTAATAGTTAATAGCGTACTTCTTTTTCTTGCTTTCGTGGTATTCTTGCTAGTTACACTAGCCATCCTTACTGCGCTTCGATTGTGTGCGTACTGCTGCAATATTGTTAACGTGAGTCTTGTAAAACCTTCTTTTTACGTTTACTCTCGTGTTAAAAATCTGAATTCTTCTAGAGTTCCTGATCTTCTGGGTGCGCTACAGTCTCTCACATCGAACTTGCAGAGTCT
+
@@;;65:>AA;@BBBBBB;;;BACCCCCEC;::;BBD>CC?B@BBBBBBB?BBBBBAGALCBB@CGBCCCAAACC@CCCDD5?C?CBBB=BA@A=ABC?BCFBBBCDI@CBCCEAAA=@@A>A>BCCCCBBC@DCCC@CCCBBBCCCCBBCBBBE@@A@<@@<@<@BBABBEEG:;;BBB7B?B?AAIMJ5FB;;;0;?AAAAC;9;?B@AB2BBBBB@B@BD@CBDDCBB@BABBADDEABACC=CCCAAACCDCCBBBBBCCBBBBB;@?5:;BABDD9:
@ATNG8:00711:07072
ATGTAGTGTCGTATATGAGAGTGTGTACTCTATTCGTTTTCGGAAGAGACAGGTACGTTAATAGTTAATAGCGTACTTCTTTTTCTTGTCTTTCTGTGGTATTCTTGCTAGTTACACTAGCCATCCTTACTGCGCTTCGATTGTGTGCGTACTGCTGCAATATTGTTAACGTGAGTCTTGTAAAACCTTCTTTTTACGTTTACTCTCGTGTTAAAAATCTGAATTCTTCTAGAGTCCTGATCTTCTGGTCTACTACACTGTACTCTACCATCGAACTTGCAGAGTCT
+
/////-,25-------999;65/;7-------7)/////&/;6;.556<<@A@CC<;9?A<?>9:3;47<=<<BB?A>AB@>>,00,0;>>?098;;;/7374782899;8;7;@CCDDAB?BGGAFACCCCBCDC@CDCC?BBCCCBBBCBBBCBBCJ@CAB?AC@C@CCBCBBBCB@CCCCC9A=?;;;;;;*:BABB>BABBBBA@@@4;;;;*;AA@A>A?CB?BBBBBB@A=ABCBCB?;;;?BBBCDCCCCCCBBBCCCCCD@::;CEAAA=@BBAAAC;;
@ATNG8:00712:07052
GATGGTAGTATCTGCACACTCTGTCCAGAAGATCAGGAACTCTAGAAGAATTCAGATTTTTAACACGAGAGTAAACGTAAAAAGAAGGTTTTACAAGACTCACGTTAACAATATTGCAGCAGTACGCACACAATCGAAGCGCAGTAAGGATGGCTAGTGTAACTAGCAAGAATACCACGAAAGCAAGAAAAAGAAGTACGCTATTAACTATTAACGTACCTGTCTCTTCCGAAACGAATGAGTACTACTCTCAGAGACACACTAATCGAACTTGCAGAGTCT
+
BBBC@DCCC=BBCBBBBBBCCCDBC@CCC@CCCCAB@B@BBCBBCC?CC@C@@AACCCCC3C?CCCCBBBC?>>8>AABDDD5DI?B?BBB9BBE@DBBBDDCCC@B@@@>@CC?BBCBBBCCCEBBBCBBC@CCCC?BCCCBAAB?EAD@?>@CCCBBBC?CCDCCC?BB@AAA=@@8882:>@;>@@@@.@A>BBEBBBABB?B>AACC>@<;=@:;6;AAABCCAF?BBB=????CBBABBCBABBBBAAABBBBACCBBB?CBBB686<>>A@A@;;:
@ATNG8:00704:07097
GATGGTAGTAGTACACTAGTCATACCAGAAGATCAGGAACTCTAGAAGAATTCAGATTTTTAACACGAGAGTAAACGTAAAAAGAAGGTTTTACAAGACTCACGTTAACAATATTGCAGCAGTACGCACACAATCGAAGCGCAGTAAGGATGGCTAGTGTAACTAGCAAGAATACCACGAAAGCAAGAAAAAGAAGTACGCTATTAACTATTAACGTACCTGTCTCTTCCGAAACGAATGAGTACATCTCATATGACACTACCATCGTTATCGGAAAGTCT
+
?CDDACDCA<;;;<BBDAA@BAA5505==<@@AA;;6;;@BBAAAD=BB>B=AA445::9(:8965====<:>8544/////$//)/)///&/7949=<<;;;@@6:4:?=@@@;?BB@BCBBCB>>>000=9<>9969@@CABBB@C@C;;;<BBDBA@@>@ADA?A;::38<738;888/333,3889=1>B:=>BBBBCCC?C?B??;;>:::@;;5;?==;=;:<:777*7<<:>><;AA<=>ABB@>=====B=98<255655/5988,55(255/
@ATNG8:00685:07166
GATGGTAGTATAGAGCTCTACATAGTACTCTTTCGTTTCGGAAGGGACAGGTACGTTAATAGTTAATAGCGTACTTCTTTTTCTTGCTTTCGTGGTATTCTTCTAGTTACACTAGCCATCCTTACTGCGCTTCGATTGTGTGCGTACTGCTGCAATATTGTTAACGTGAGTCTTGTAAAACCTTCTTTTTACGTTTACTCTCGTGTTAATAATCTGAATTCTTCTAGAGTTCCTGATCTTCTGGGTGCGCTACAGTCTCTCTACATCGAACTTTGCAGAGTCT
+
ABBB?A?AA<@A@;;5556<<>>CFDBBBCEF?CBBB>BDAD@CD>CB;;7:>>998:=BB@@=;?CCFD???>;588888'33-38::2:<<?<??A;@A;:?><<48:??BBAB>AAA@D>AAABBCCC@99:D@BBBBBAABA@@>>>:<=7/..4<9.3.3?=9:8=//(.....&.49488888)559@;055;7;;<<;=5;5;?5;;?>>5;5;=:;;568AD:>:>AA;;;5::<9/76/..68555922255:855599:6665'255665556
@ATNG8:00699:07184
GATGGTAGTGTGTCTCTGAGAGTAGTACTCATTCGTTTCGGAAGAGACAGGTACGTTAATAGTTAATAGCGTACTTCTTTTTCTTGCTTTCGTGGTATTCTTGCTAGTTACACTAGCCATCCTTACTGCGCTTCGATTGTGTGCGTACTGCTGCAATATTGTTAACGTGAGTCTTGTAAAACCTTCTTTTTACGTTTACTCTCGTGTTAAAAATCTGAATTCTTCTAGAGTTCCTGATCTTCTGGGTCTACGCTCGTCGCGCTACCATCGAACTTGCAGAGTCT
+
////)/;:;854//////9//5/////////95<334/3:5<9<<<<;::0559;95:7666<9?8==>?>>>DG@CDCCC2AB?ACCE<B;;;6;6@=AC:9:ABBB=AABCCBCB@BBC@B?BBEEBCBC@BDDD@BBCCCCFABA@>000===A@@<CC@C@BCCBCBCBB>@;;;;.;<@=;;;;;*;@@CC=;;;;;:?@AB?BDDD1BAAAI@CAAA?@CCBBCC?B=@?B>;;5:;;B;BAAACCCCCDCCE@@ABBC>AACBC@BC@CBC??;@00
@ATNG8:00702:07151
GTTGGTAGCACACGAGATCTCATCGTACTCATTCGTTTCGGAAGAGACAGGTACGTTAATAGTTAATAGCGTACTTCTTTTTCTTGCTTTCGTGGTATTCTTGCTAGTTACACTAGCCATCCTTACTGCGCTTCGATTGTGTGCGTACTGCTGCAATATTGTTAACGTGAGTCTTGTAAAACCTTCTTTTTACGTTTACTCTCGTGTTAAAAATCTGAATTCTTCTAGAGTTCCTGATCTTCTGGTGTCGTCTATCATGTACTACCATCGAACTTGCAGAGTCT
+
5<9<@BBBBBBBABBBBCBBBBCCCCBCCBBB?BBBB>BCACACCCCCCD?CCCCC?C@CDDD@B?CCDDBBBBB?BCCCC1CB?C9:954AAC?BAC@CC>??ABAB<????BBBB?AAA@D@BAAAAAAD?DCCC?B<??@@AAA?>>?997<6<@A<@@<A<>>>?@?AAD;>>>></>1818===>/>=888-6:==AA@>>=;>EED/=??>A=B=AA;??B@@@@<?<>>===@<???=?:::=;///<77;??>?@BB<???AA:==;><<<<=777
@ATNG8:00708:07173
GATGGTAGCACACGAGATCTCATCGTACTCATTCGTTTCGGAAGAGACAGGTACGTTAATAGTTAATAGCGTACTTCTTTTTCTTGCTTTCGTGGTATTCTTGCTAGTTACACTAGCCATCCTTACTGCGCTTCGATTGTGTGCGTACTGCTGCAATATTGTTAACGTGAGTCTTGTAAAACCTTCTTTTTACGTTTTACTCTCGTGTTAAAAATCTGAATTCTTCTAGAGTTCCTGATCTTCTGGATACACTCATGTGCACCTAATCGAACTTGCAGAGTCT
+
45>>;CCCBBBCCCBBBBCBBBB@A@@ABAAB?BBBB>AA@D@CCBDCICACDGCC@D@BBBC@C@CBBBCCCCC@CCCCC3BB?CCCC>BBBB@CBA=@@69:@A=B>AABBBBBB?BBB@B?CBBBBBBB?BBBB???A;;;FCDC988;;8818@G<@@=C=>=>?>>>??<??@A>-=08069;;;*88////'//855557555>AAA*;5333(/(/606;=>8788=;>>=@;;5;;>9>>??>;;;====;;;D<;;7;==A<;;7;===BB<;;
@ATNG8:00709:07140
GATAGCGCATATCAGCGCAGCCCAGAAGATCAGGAACTCTAGAAGAATTCAGATTTTTAACACGAGAGTAAACGTAAAAAGAAGGTTTTACAAGACTCACGTTAACAATATTGCAGCAGTACGCACACAATCGAAGCGCAGTAAGGATGGCTAGTGTAACTAGCAAGAATACCACGAAAGCAAGAAAAAGAAGTACGCTATTAACTATTAACGTACCTGTCTCTTCCGAAACGAATGAGTACGATGAGATCTCGTGTGCTACCATCGAACTTGCAGAGTCT
+
AB>@::449;;;BBBBBCBCCC>BBD@CCCD::9;=AAEBB;;:;C?B@BCBBBDDD2C@CCDCCABBCCD>CCCCCCC5@B=@;@@@7@CC@BBBBCBCBB?B@DEAEBB?AABBCCCBBBBCDCCCCAECCC@BAA@CCCC>B>B:;:;CCCCCCC@CCBBCB?BB?@@@=AA8993:=@>ACBBC3CB@BBBBBBBBB>B?BBBD?B?>>AA@<@BBAAAB7;:;BD>BCD@BBCAABCFFCAABBDCAABBBC???AA>ABBBB<???B??@??=>>
@ATNG8:00666:07208
GTTGGTAGCTCGCTGATGATAATCTCCAGAAGATCAGGAACTCTAGAAGAATTCAGATTTTAACACGAGAGTAGACGTAAAAGAAGGTTTACAAGACTCACGTTAACAATATTGCAGCAGTACGCACACAATCGAAGCGCAGTAAGGATGGCTAGTGTAACTAGCAAGAATACCACTAAAGCAAGAAAAAGAAGTACGCTATTAACTATTAACGTACCTGTCTCTTCCGAAACGAATGAGTACATAGATATACGTATAGCTACCATCGAACTTTGCAGAGTCT
+
3:.4.5::94555<ABBBCBB?@;;;:;9D?A<A9;6AEABCB@@@B>BB?C?AA@;;;;.8?ABBBBB??;;>==000>:0<=6:1;;5=997;A?AAB978@B?CC?BBB<>?BBBCBBBEBBBCCCC@CCBF@CBBBBBBC?C@BBGACCCCCD;;:;BBB@@=:;5:<?29:@??9?A@<99999(9939?>?BCCCB?B?@=>><@;A9;;C?CBBAA@@5;5;@A<ABB@@A@BBBBBBBBBBBBBBCBBBBBAA9929?>>@;988)8@@ABAAA?
@ATNG8:00671:07205
GATGGTAGTGTCATATGAGAGTGTGTACTCATTCGTTTCGGAAGAGACAGGTACGTTAATAGTTAATAGCGTACTTCTTTTTCTTGCTTTCGTGGTATTCTTGCTAGTTACACTAGCCATCCTTACTGCGCTTCGATTGTGTGCGTACTGCTGCAATATTGTTAACGTGAGTCTTGTAAAACCTTCTTTTTACGTTTACTCTCGTGTTAAAAATCTGAATTCTTCTAGAGTTCCTGATCTTCTGGGTGTATCAGCGAGTATCTACATCGAACTTGCAGAGTCT
+
=:<>@CCCBCCCDBBBCCCCCCDCCBBBCC;:;;CBD=BB?B@BABBBCE@CCEDC@EADCBB?CACCCCCCBBA=@@@@@0@B?BBBD=BBCCAFBB?BB:;;BDCC@CCBCCCCC?BBB?B@BCCCCCCC?@@@>4::BBBCCCCCBBBCCCD?CBB?BC?C@CBCCCCBB@<@::;:.:>B=BBCCC5BBCCE>BBCBBCICCC5<;<;*;@@AC@DABD@CCCDDBB@C?BBBBCC<BBBB>BCCEDCCCBBBBCCCCHCDBAACB?BB@BBBBB:::A
@ATNG8:00762:07059
GATGGTAGATACTCGCTGATACACCCAGAAGATCAGGAACTCTAGAAGAATTCAGATTTTTAACACGAGAGTAAACGTAAAAAGAAGGTTTTACAAGACTCACGTTAACATTATTGCAGCAGTACGCACACAATCGAAGCGCAGTAAGGATGGCTAGTGTAACTAGCAAGAATACCACGAAAGCAAGAAAAAGAAGTACGCTATTAACTATTAACGTACCTGTCTCTTCCGAAACGAATGAGTACGAGAGAGCACACGTGTCTACCTTCGAACTTGCAGAGTCT
+
DCCD@AA@ABCDCBBBCBBBBCBBB>BHD@CBCC@@>A?BBDBBBC@CC?C@AAABAAAA2D>AAAABBCCBBB>BBAAAAA5AC?C@BBB9BBB@CAAACECCC@CBCAA>AB?BCCBCCCCCCFCBBCCC@FD????BCBBB@D@F@B@@?@CCCCCBC?BBBBAC?CC?DCC=AABCF>BAA?BCCCB3BA?BBBBCCCBB?B>AAAB>B?>@BBB?BCAAAEE?B?BCB=BAA>ABCBBBBBBBBBAAABBCCBBB???BB@C@BBA<@@>@A<<=?877
@ATNG8:00736:07093
GATGGTAGAGAGAGCTCTCTCATCGTACTCATTCTTTTTCGGAAGAGACAGGGTACGTTAATAGTTAAATAGCGTACTTTCTTTTTTTCTTGCTTTCGTGGTATTCTTGCTAGTTACACTAGCCATCCTTACTGCGCTTCGATTGTGTGCGTACTGCTGCAATATTTGTTTAACGTGAGTCTTGTAAAAACCTTTCTTTTTTTACGTTTACTCTCGTGTTTAAAAAAAATCTGAATTCTTCTAGAGTTTCCTGATCTTCTGGCGCGTATGTATGTCGCCTACCCATCGAACTTGCAGTAGTCT
+
:;9975:77<00///:>ABCBBA?>:555==@>00000*0<+0*/9;;;99;,9@>99=A;>@>=455)55599<:595)59;;;;;"44.44990455@<:90*/0*//77//)/488<;79378738/3<777377/3;//)///::;?=<<@??=;<>88577(655'545559=55392778999$.(..'.378888#8?<99022257788222'......."....8.3.55/58899222'2+25966737993866///66776///8837///(//.3748;558855/899/
@ATNG8:00741:07132
GATGTAGAGTATCATGTGTATCTCCAGAAGATCAGGAACCTAGAAGAATTCAGATTTTTAACACGAGAGTAAACGTAAAAAGAAGGTTTTACAAGACTCACGTTAACAATATTGCAGCAGTACGCACACAATCGAAGCGCAGTAAGGATGGCTAGTGTAACTAGCAAGAATACCACGAAAGCAAGAAAAAGAAGTACGCTATTAACTATTAACGTACCTGTCTCTTCCGAAACGAATGAGTACTGTATCTATGTGTGCGCTACCATCGAACTTGCAGAGTCT
+
BC@AACCCCBCCCC@@@DDCCCCC?BBD@DCBBAA?A?C?AABE@BB@B@BCCCDDDD5B@CBBBBCDCCCC>CA:9999*9D@FACCC;CCD@CCCCCCCCC?C?A@<@@A>BCCDBBCCBBBDDCCCEADCBB?BBB@@@??<A?CAB@BCCCBBCC?BBBDCC@BB?BAA<?????8????@@@@@2@A?BBABCCBBB<><?ACC<?<?BCBA>BB@@@CB?B@AAA<ACC?CBDCCCCAAAACCCCCAAABBBBABBC?ABBCC=9759CBBBCB;;
@ATNG8:00754:07096
GATAGAGTATCATGTGTATCTCCAGAAGATCAGGAACTCTAGAAGAATTCAGATTTTTAACACGAGAGTAAACGTAAAAAGAAGGTTTTACAAGACTCACGTTAACAATATTGCAGCAGTACGCACACAATCGAAGCGCAGTAAGGATGGCTAGTGTAACTAGCAAGAATACCACGAAAGCAAGAAAAAGAAGTACGCTATTAACTATTAACGTACCTGTCTCTTCCGAAACGAATGAGTACTATGTAGAGCTCTATACTACCATCGAACTTGCAGAGTCT
+
BBBBBBBBCCCCBCBCCDBBCC@CBB>BCDC::8:=AABCCCD@DC@C?@@BAA@AA0A=ABCCCCECAAA:?B::;:;*:B>B4;;;4;BB?CCCBCBB997;@AA>BBB@CCCDCBBBBBCCCAAAGACCBC=AACDCCBB?CADBB?BCCCCBBC?CCCAAA@CD@BBC999?>>9@??<?EEDE3??=?BBBBBCBB?B?BBBB?B?BCCDCACBBBAA@;?<@AA<BCC@CDCCBBAAADCCCCCCA@@BBBBCCAA>ABBBB?AA>AC@???=::
@ATNG8:00755:07120
GATGGTAGCATCATCATATCTCACCAGAAGATCAAGGAACTCTAGAAGAATTCAGAATTTTTTAACACGAGAGTAAACGTAAAAAGAAAGGTTTTACAAGACTCACGTTAACAATATTGCAGCAGTACGCACACAATTCGAAGCGCAGTAAGGAATGGCTAGTGTAACTAGCAAGAATACCACGAAAGCAAGAAAAAGAAGTACGCTATTAACTATTAACGTACCTGTCTCTTCCGAAACGAATGAGTACCTCTCAGACGCTCGTCCTACCATCGAACTTGCAGAGTCT
+
344:.444449445;;;=C:66;<166?6;:<66157<8;<;;BCC>CB09.4443-33333#35:3300/////;1:///:::'444)45:=?2?@?8=6666<==B6=9992:9@9=@AA;;9CCBCCA;0/=)0)0//)/4449:::7;)/)//)/77778:;8>><;;?8??=AA;5=;733(388337788(8;57733::<8828593735>8?699?;@<666=B?C?<?>8=8808?==?A@=@A???A@@CB>>;77/7778;8/.//55(//569999=
@ATNG8:00756:07137
GATGGTAGTACATGATAGACGACACCAGAAGATCAGGAACTCTAGAAGAATTCAGATTTTTTAAACACGAGAGTAAAACGTAAAAAGAAGGTTTTACAAGACTCACGTTAACAATATTGCAGCAGTACGCACACAATCGAAGCGCAGTAAGGATGGCTAGTGTAACTAGCAAGAATACCACGAAAGCAAGAAAAAAGAAGTACGCTATTAACTATTAAACGTACCTGTCTCTTCCGAAACGAATGAGTACGATGAGAGAGCTCTCTCTACCATCGAACTTGCAGAGTCT
+
=00/)///---------/7;::::93955.555555.5.5<<5544544.45444444444#55)555555995555&5549999'99.4.5;;+;59.5:566;@CC@CA@@=@@@<@??@@?>?B@999A@?@@CCCC?BBDCBBA@7;5;@@=BB;;<BBBADEDDCB?;;:9CB==<777*773-77;;;;$7304453;;973/3/3779,33(37555:?=666?>:>:>@>6=992999@@AA>?>>AB>><<>@@@??=>>>8?>@CC?BB?BB@>>;=7:
@ATNG8:00762:07136
GATGGTAGTATCTGCACACTCTGTCCAGAAGATCAGGAACTCTAGAAGAATTCAGATTTTTAACACGAGAGTAAACGTAAAAAGAAGGTTTTACAAGACTCACGTTAACAATATTGCAGCAGTACGCACACAATCGAAGCGCAGTAAGGATGGCTAGTGTAACTAGCAAGAATACCACGAAAGCAAGAAAAAAGAAGTACGCTATTAACTATTAACGTACCTGTCTCTTCCGAAACGAATGAGTACTACTCTCAGAGACACACTAATCGAACTTGCAGAGTCT
+
96CC;>CBB=BB@A@BABCDCCCCCACCC@HCCCAA=A=A@CCDDC@ED;:;;CBBCCCC3B@ECA?@CBBAAB;@=;;;;;*;;59:??A9BBF@BBBBCCCBB?B?@@<@AB?BCCCCBBBDCCCCBBBB?ACAB>BCCABB@@=@?BBB?BDCBBCBC?CCCBBC@BB?ACD@CB99957;><;;?<==&>><>?<AB?@AB7957?AA6?>;=ABB?BDCBBED?B?AAD>DCC>BACBBCBCCBBBBBBBABACCDCCBB?B????B@<BB==>??>>
@ATNG8:00727:07155
GATGGTAGTGATACAGATCAGACACCAGAAGATCAGGAACTCTAGAAGAATTCAGGTTTTTAATCACGAGAGTAAACGTAAAAAGAAGGTTTTACAAGACTCACGTTAACAATATTGCAGCAGTACGCACACAATCGAAGCGCAGTAAGGATGGCTAGTGTAACTAGCAAGAATACCACGAAAGCAAGAAAAAGAAGTACGCTATTAACTATTAACGTACCTGTCTCTTCCGAAACGAATGAGTACGATGAGAGAGCTCTCTCTACCATCGAACTTGCAGAGTCT
+
CBBB@BBBBABACCCDCCCDDDDCF@FDD@C@@;;9.9.5@@@@AC@CB?B@A@?>BBBA+A455=<=<BDC@@@;@::;DED3BB?A=@?>4>AA?BCCBBCCCC@C@CC@BCC@BBCCCCCCBBBCCAA@D@DEBC>BBBA@B@@;A@CAB@BBBECBBC@CCCCBB>@A<::::==999+9>>;=>?>?1=B?F>??CEEBB?B>AABC7979>AA@?AC;;:DD@B?ACC>BBB?BBBCCBB???AABCCCAAAA@@@ABBB@B@@@A==>:>?AA>>>>=
@ATNG8:00741:07141
GATGGTAGCTCTGCTCTGACTCTCGTACTCATTCGTTTCGGAAGAGACAGGTACGTTAATAGTTAATAGCGTACTTCTTTTTTCTTGCTTTCGTGGTATTCTTGCTAGTTACACTAGCCATCCTTACTGCGCTTCGATTGTGTGCGTACTGCTGCAATATTGTTAACGTGAGTCTTGTAAAACCTTCTTTTTACGTTTACTCTCGTGTTAAAAATCTGAATTCTTCTAGAGTTCCTGATCTTCTGGGCAGACTCTCACACGCCTACCATCGAACTTGCAGAGTCT
+
//88188@@@<<B<ABB;6555556555;://)/77738>9>9<AABBBBADDCBB@D@EGGD@C@CICCCCAAA>;;;;;;%;>@@CJD>C>@C7A;;=;B7;;ACBB@CCCCDDCB@CDD@C@CFEFBCBB?@@@D?CCCA@@CCCDBCCBBBB@BBB?BB=A?ABBBBCAAA>A;;;;.;>C5<<;;;*;BA@B;A@AABBCBBAACCCC5;;;AA@DFDC?CBDCDBB@B@BBBFCC?BBBE>FDCCBBBCCCBBCCB@BCF@CAAAB?BD?BCCBBB???
@ATNG8:00746:07172
GATGGTAGTGTGTCTCTGAGAGTAGTACTCATTCGTTTCGGAAGAGACAGGTACGTTTAATAGTTAATAGCGTACTTCTTTTTCTTGCTTTCGTGGTATTCTTGCTAGTTACACTAGCCATCCTTACTGCGCTTCGATTGTGTGCGTACTGCTGCAATATTGTTAACGTGAGTCTTGTAAAACCTTCTTTTTTACGTTTACTCTCGTGTTAAAAATCTGAATTCTTCTAGAGTTCCTGATCTTCTGGAGATATCATCAGCGAGCTATCGAACTTGCAGAGTCT
+
CDCC@CC@?ACBBBCBBDDFBBCAA@A@<@9;4;@@A;BB?B?BCCCCCC@BBB:::,;;@@BFAC@FCCCE;;0C>AAAAA,/0,/:<<5CCBB?CCEAED9=<CCCE@DCCCCCFCABBB@B@BCCCCCBB@BCCC?CCCAAACCCBBBBBB@@=@BC?AB>B>AAA;;;AAA=A;;;;.;>C>;;;;;;%;>>>D=AACBBBCBB@49;9;(;99;B;A;BC>BBCBBBB@BABBBEDD?BCC@BBAAABBBCCDCCCCCCCCCBBB@BB@CDBBBBB@@
@ATNG8:00751:07140
GATGGTAGTATAGAGCTCTACATAGTACTCATTCGTTTCGGAAGAGACAGGTACGTTAATAGTTAATAGCGTACTTCTTTTTCTTAGCTTTCGTGGTATTCTTGCTAGTTACACTAGCCATCCTTACTGCGCTTTGTGTGCGTACTGCTGCAATATTGTTAACGTGAGTCTTGTAAAACCTTCTTTTTACGTTTACTCTCGTAGTTAAAAATCTGAATTCTTCTAGTAGTTCCTGATCTTCTGGTGTCTGATCTGTATCACTACCATCTAACTTGCAGAGTCT
+
?CCC@CCB@:::9::::;CBBBAAACAAAC;;:;BCC>CE@B@BBBBBBB>AAA@@<@00/??8?;::BBBBBCB>88::9)9=)/////(/;<=8<<?=AB779<=;;5::@;88:><?A?:?;>=:><<<;;1;:99=?>>><>==<<56.5::6=><>;?;;8858@A;>>@@@5?9?777888(9::>A2=/..83....5(....$.55671815<6:------404,2-..67)..505555855555559>9=>>>>:<:99917;2::=<=>>8/
@ATNG8:00742:07211
GATGGTAGTCTCAGATAGTCTATAGTACTCATTCGTTTCGGAAGAGACAGGTACGTTAATAGTTAATAGCGTACTTCTTTTTCTTGCTTTCGTGGTATTCTTGCTAGTTACACTAGCCATCCTTACTGCGCTTCGATTGTGTGCGTACTGCTGCAATATTGTTAACGTGAGTCTTGTAAAACCTTCTTTTTACGTTTACTCTCGTGTTAAAAATCTGAATTCTTCTAGAGTTCCTGATCTTCTGGTCTACTACACTGTACTCTACCATCGAACTTGCAGAGTCT
+
5:::9CBBAC@ABB::6BA<<CCCCGGCCBBA;@9:969D=C?BBCCCCB?BCCBB>=8<;00+02<7;===?>=64:;;<*;?9@>CC>A;AC:B=>?BB::;@B@@=@CCCCCDC?BAA?A@EDBBBBBB@BBBB@CBCCCCD@@@BA;;;@@=@CB@BB=A=@BCBBBDCC@BDCCD<C@F@;<;;<*;ABBC<BAA;;;CBAA5;;;;*;;;;B@B@DD@DDCBBCCACAACBBBB@AABBCAAACCDCCCCCBBBBBB@@<@BBBC@BB?BBBBCBBBB
@ATNG8:00745:07220
GATGGTAGCACGAGTCACTCATATCCAGAAGATCAGGAACTCTAAAAGAATTCAGATTTTTAACACGAGAGTAAACGTAAAAGAAGGTTTTACAAGACTCACGTTAACAATATTGCAGCAGTACGCACACAATCGAAGCGCAGTAAGGATGGCTAGTGTAACTAGCAAGAATACCACGAAAGCAAGAAAAAGAAGTACGCTATTAACTATTAACGTACCTGTCTCTTCCGAAACGAATGAGTACAGAGAGTACGATATGTCTACCATCGACACTCCAAAGTCT
+
5@>>@BBBBBBBBBBCCCCCCBBCDACBB@BAAA:;7;?CCGEDIH<BB@B?BAB;;;;;$9.9==C>CC>BDA<@???@@6=A<A1:99*9=??AAABBCBBB?B@BE?>???CBBCCCA>>AA>??>@@;>>>@<???????A<A<A?A>BCBBBBBB?BBBCBB?AA=AAA?BA@@@9==>999999(9<9<B@A?BCDD=@<?C??<?@BBBAB?BBCC@@@<@<???88:9=9::@???ABBC???BBBBBBBBBBBBB?>>>?BAAAAA<AA:?@::
@ATNG8:00750:07201
GATGGTAGCTATACGTATATCTATGTACTCATTCGTTTCGGAAGAGACAGGTACGTTAATAGTTAATAGCGTACTTCTTTTTCTTGCTTTTCGTGGTATTCTTGCTAGTTACACTAGCCATCCTTACTGCGCTTCGATTGTGTGCGTACTGCTGCAATATTGTTTAACGTGAGTCTTGTAAAACCTTCTTTTTACGTTTACTCTTCGTGTTAAAAATCTGAATTCTTACTAGAGTTCCTGATCTTCTGGGATGTGTGCGCAGTGCCTACCATCGAACTTCGCAGAGTCT
+
9CCC?AAACC>BB;96AADCDCC966665<<@7@BBC=CC6;6:@@BCCC@CKCCC?@=@A@>:><@@BBBBB><8?@;;;)<<:<7777&3;983:::=AB?B???AA;@??>?CBB?BCD?B?BBC9:9BC@CAB><;;;@@A@;;;?>==<;919;;4688(819:<<>@@@A9<8998-6(/)/6777,79999*--3--(-58.5-5777(7;;97277>>;@@>>???@=B:>==ABB==77707///8:<;<=>?@?@9:996://--)-6)//7323----
@ATNG8:00774:07074
GATGGTAAGGAGACACGTCGCACACGTACTCATTCGTTTCGGAAGAGACAGGTACGTTAATAGTTAATAGCGTACTTCTTTTTCTTGCTTTCGTTGTATTCTTGCTAGTTACACTAGCCATCCTTACTGCGCTTCGATTGTGTGCGTACTGCTGCAATATTGTTAACGTGAGTCTTGTAAAACCTTCTTTTTACGTTTACTCTCGTGTTAAAAATCTGAATTCTTCTAGAGTTCCTGATCTTCTGGACGACGCGCACTGACACTACATCGAACTTGCAGAGTCT
+
4::<=AA7?;@BBBCBABAHGC@@@BCCCBCBB@BBBC=BB?B@BBBCGCC@DDCCC?@?ACEE@C?CBAACCCCB?BBGED3BB?ABFF>ACB8;;@><@A89:?A@A>ACBBBBBC?BBC?B>AAABBBBB@C=>=<AABB@@@:;:AAAA=<<::;;5;=8=:??>>B???A6;;===/=8=:>>@@@/@A???7;<KBABAA;;7;BCB/@988@:?;??<?A???>>9=:=>@???<7679::///::<:;;==C;;;>?>>>>@@=??;>>AA?>>>>
@ATNG8:00798:07071
GATGGTAGTGTCATATGAGAGTGTGTCTCTATTCGTTTCGGAAGAGACAGGTACGTTAATAGTTAATAGCGTACTTCTTTTTCTTGTCTTTCGTGGTATTCTTGCTAGTTACACTAGCCATCCTTACTGCGCTTCGATTGTGTGCGTACTGCTGCAATATTGTTAACGTGAGTCTTGTAAAACCTTCTTTTTACGTTTTACTCTCGTGTTAAAAAATCTGAATTCTTCTAGAGTTCCTGATCTTCTGGTGATATCATCAGCGAGCTACCATCGAACTTGCAGAGTCT
+
4:;=8>:;:<5444449555=5559------505---(/9493555><;<:<<<<;9<8<B;@8@?AA@AABBAA;==>>>,9:39=99:+8///)//60660333335.599<<>>>9>BB@CACDCCAAADACCCC?;;;ABBBCCBAAABBBC?B;;7;C?B?BBAA@@@BB@@@@AA6A=A=;;;;<*;D;<<<.<@BBAA@A;;5:>=>='>=@??4925949@@D@A?:@=@=>??>9=99299>>>999@@@@@@BB;@@C<DDC>B?BB?BBB?@?@??
@ATNG8:00807:07050
GATGGTAGTGATACAGATCAGACACCAGAAGATCAGGAACTCTAGAAGAATTCAAGATTTTTTAACATCGAGAGTAAACGATAAAAAAGAAAGGGTTTTACAAGACTCACGTTTAACAATATTGCAGCAGTACGCACACAATCGAAGCGCAGTAAGGATGGCTAGTGTAACTAGCAAGAATACCACGAAAGCAAGAAAAAGAAGTACGCTATTAACTATTAATGTACCTGTCTCTTCCGAAACGAATGAGTACCTCTCAGACGCTCGTCCTACCATCGAACTTGCAGAGTCT
+
//::6>CCC===<<<:565==>>>>:?6616A<9;5.9.//7///9685053//)///;;;;&;6:::99444;;;;033333<;;;$333(33(333&333,3998887333(3,33,3886====@C;==;;CCB@A@5;;;;=AAABDA@@>A>A;;5;AACAABC@AAAC@?<?@;@@@;?>@AA:@><899999(9@;@???BAABC5947<<<8=<;=:<;8=>766<=<B7;;?9?@@=AAAA@?@<AA>>=:9:=>=<===:==>5;;;::4;:9>>;;;;;??
@ATNG8:00764:07096
GATGGTAGACATATCGTACTCTCTGTACTCATTCGTTTCGGAAGATACAGGTACGTTAATAGTTAATAGCGTACTTCTTTTTTCTTGCTTTCGTGGTATTCTTGCTAGTTACACTAGCCATCCTTACTGCGCTTCGATTGTGTGCGTACTGCTGCAATATTGTTAACGTGATTCTTGTAAAACCTTCTTTTTACGTTTACTCTCGTGTTAAAAATCTGAATTCTTCTAGAGTTCCTGATCTTCTGGATACACTCATGTGCACCTACATCGAACTTGCAGAGTCT
+
8DDD@BB<CBBBBDCCCBBBCCCCGJDCCBBB?B::;6;B=A>BBBCBAA@CCCBB@B?BBBC@C@BBBBBB?8?;997787#3;4;<>?7?AAB?CBB?BC>?>?DCC>ABAABCDD??>?:>:??AA???>=A>??<A???>>>DAAAAA??>><>@@=>><><??@@@@<@?:=8888,8:=::;:;:*:<<=>3;;?;;;@@>>:>DDD/A????<?=AA<BAAA@@@<A<@??A<<:=@@<@BA>>>??>>===AAA<@@>>AAAA=AA9@@AA@@@@@
@ATNG8:00778:07114
GATGGTAGATATATGCACGCTCTACCAGAAGATCAGGAACTCTAGAAGAATTCAGATTTTTAACACGTGAGTAAACGTAAAAAGAAGGTTTTACAAGACTCACGTTAACAATATTGCAGCAGTACGCACACAATCGAAGCGCAGTAAGGATGGCTAGTGTAACTAGCAAGAATACCACGAAAGCAAGAAAAAGAAGTACGCTATTAACTATTAACGTACCTGTCTCTTCCGAAACGAATGAGTACATAGATATACGTATAGCTACTATCGAACTTGCAGAGTCT
+
@ABB@CCCCBBAABBBDCDCCCCCC@BCCBGAABAA>B8;;BAA@D@CF?A>ABBBBCCC1?=@BBBBAACCCF>AA;;;;;*;@;@<@@@9@CHACCCBCCHCC@C@CC@CCC@CCCAAACDDD@@BBBDE?CBCC?AABBBBBB?@@BAA@BDCDCCCD@AAABCD@AA>ABG?ABCCC>ABA@BCBBB3BB?>>@BCBAAC484:@@@:?;?=BBB@EBA@ADD?B?ADGDBCC?AAACBBBCCBBBBBBBBBBBBBCBBB@@>AAAA5:89??>@@A:;:
@ATNG8:00782:07120
GATGGTAGCGCGACGAGCGTAGACCCAGAAGATCAGGAACTCTAGAAGAATTCAGATTTTTTAACACGAGAGTAAACGTAAAAAAGAAGGTTTTACAAGACTCACGTTAACAATATTGCAGCAGTACGCACACAATCGAAGCGCAGTAAGGATGGCTAGTGTAACTAGCAAGAATACCACGAAAGCAAGAAAAAAGAAGTACGCTATTAACTATTAACGTACCTGTCTCTTCCGAAACGAATGAGTACGATGAGAGAGCTCTCTCTACCATCGAACTTGCAGAGTCT
+
@AAA?C@<<<;;6:=<<696;<999)599:;>CCCC@C@DDC;;:B?A@?A=;;995CCCC)C>??<<:::====7;:BBCCCC*CC@D<DDD=CCC@BABBCBCBA>B@@@?@EE@DBBBCBBBDHICBBDDCADDCC?BADDACAC@C?A;;8;BBBAACC@DBBBBB>AA=???<??AAA=?>>;:99999%9>;=?=?CBCCC?B?A@;;4:;?ABBB@CEA@?CC?C?BBB=ABC?AAAAAABEE?@?BBBBBBBBB@@@??@<;;;>><@@;>>AAAC888
@ATNG8:00782:07136
GATGGTAGTCTCAGATAGTCTATAGTACTCATTCGTTTCGGAAGAGACAGGTACGTTAATAGTTAATAGCGTACTTCTTTTTCTTGCTTTCGTGGTATTCTTGCTAGTTACACTAGCCATCCTTACTGCGCTTCGATTGTGTGCGTACTGCTGCAATATTGTTAACGTGAGTCTTGTAAAACCTTCTTTTTACGTTTACTCTCGTGTTAAAAATCTGAATTCTTCTAGAGTTCCTGATCTTCTGGGTCTCTCTCTCACGCACTACCATCGAACTTGCAGAGTCT
+
54:<8<AAB??@@=<<<=;;@CCDGCACA?:;7;;@C;??65.4:<:<AA<@BAA@@B=>;:9455<:=>>==@@99;;;;*;;4;<>A6A==>:=>A9>@799:A@A=ACCCCCCD@BBD@C@DCDABCBD?CC@@>ACCCCCCCCDDCBBBCC@CBB@BD?B@BBCBCDCCC?CCCBB7B>A>AA@A@,@B;;;0<ACAABDCCC?CDEE5C;;;C@C@CC@CCBECCC@C@BBBDDE@B@AA>ABBBCBBBCCCABBBCCCC@@@@CE@BB?BCCCBB???
@ATNG8:00802:07121
GATGGTAGACACGTGTGCTCTCTCGTACTCATTCGTTTCGGAAGAGACACGGTACGTTAATAGTTAATAGCGTACTTCTTTTTCTTGCTTTCGTGGTATTCTTGCTAGTTACACTAGCCATCCTTACTGCGCTTCGATTGTGTGCGTACTGCTGCAATATTGTTAACGTGAGTCTTGTAAAACCTTCTTTTTTACGTTTTACTCTCGTGTTAAAAAATGCTGAATTCTTCGTAGAGTTCCTGATCTTCTGGAGATACCACATTGAATCGTAACTTGCAGTAGTCT
+
DDCC?ACCCEBBB@@@@@BCDECCCCCCCBCC@DFDC=CCAE@C@@@A000=AA>=>;B?BCBC?C>ACCCFDCBC@BAAAA2<C9CBBC;CCCC?BBB?BB=??BBBB@BBBABBBC?>>>?B?BB?BBA@?;?BAA:>>>>??AAAAAAA===@=>=><>>:>==>>A@@>>><>>>BC6A8=8678888%69////(/55//.979D4><;8:%5229@:;A6>>55552227549//..356022248;;://(/---(-3.38533../(-77-..9987
@ATNG8:00770:07158
GATGGTAGTTTCATATGAGAGTGTGTACTCATTCGTTTCGGAAGAGACAGGTACGTTAATAGTTAATAGCGTACTTCTTTTTTCTTGCTTTCGTGGTATTCTTGCTAGTTACACTAGCCATCCTTACTGCGCTTCGATTGTGTGCGTACTGCTGCAATATTGTTAACGTGAGTCTTGTAAAACCTTCTTTTTACGTTTACTCTCGTGTTAAAAATCTGAATTCTTCTAGAGTTCCTGATCTTCTGGCTCTCGTAGACAGATAATCGAACTTGCAGAGTCT
+
BCCC?CCCC>5BBCCBBBBBBDCCCCBBBCAA?BCCC>CB?C@DCCCBBA?BCCBB=B@DDCC?C?CBBBBBBA?:777878$7>9?77749BCC@CBC@CB598BFFD>AACCBBAA<@AA>A7@@AA=>=A9>>@@9>=><==?A>>>>>?@?@=?>><>?<@=AA@@@AA>>:>@DDD2@:=988776(8=::;1;=<888B=>=<@BAB/A>>?B=B<??;?AAA>>><?<@@????4::@;@@@???AAAAAAAAAA;??==855.5?@>A@@66
@ATNG8:00771:07161
GATGGTAGCTATACGTATATCTATGTACTCATTCGTTTCGGAAGAGACAGGTACGTTAATAGTTAATAGCGTACTTCTTTTTCTTGCTTTCGTGGTATTCTTGCTAGTTACACTAGCCATCCTTACTGCGCCTCGATTGTGTGCGTACTGCTGCAATATTGTTAACGTGAGTCTTGTAAAACCTTCTTTTTACGTTTACTCTCGTGTTAAAAATCTGAATTCTTCTAGAGTTCCTGATCTTCTGGACGACGCGCACTGACACTTACCATCTAACTTGCAGAGTCTT
+
DCBA<@@AAB=BBB@@;BBBABDA6999;599.::;9.6E?C?CBBBCCCABCBBB>A>AA@@7;89CC@?@;==9<B===+=<7<883(388:095<2588A<?:>?<?779CCBB?BBF?B?BBBBBBB>AA?;;8=9:///<<<=@=====>:=<<:781799::::<<88188777)7/7289<<<+88999-//89889=8727888(86;;<4>;??<>6557775:.6597::6<;;6<7777777;<::89---,*,909---63897;?A@:::993
@ATNG8:00777:07186
GATGGTAGATACTCGCTGATACACCCAGAAGATCAGGAACTCTAGAAGAATTCAGATTTTTAACACGAGAGTAAACGTAAAAAGAAGGTTTACAAGACTCACGTTAACAATATTGCAGCAGTACGCACACAATCGAAGCGCAGTAAGGATGGCTAGTGTAACTAGCAAGAATACCACGAAAGCAAGAAAAAGAAGTACGCTATTAACTATTAAACGTACCTGTCTCTTCCGAAACGAATGAGTACACATCGTCGTGTCGTGCTAATCGAACTTGCAGAGTCT
+
BBBB?C>>CB==<@;@BABBEEDCD>BCC@BBBBBB@C?BBBBBBC?CB?C?A@@==>>=,>;@@???CAAABA8@@;;;;;)<<<<455)5<<7?B=BBAAABACACCHHBB?BCCDCCCCCCCBBBCBC?CCBB@BBBBCDBC?B@B;;8;@@CBBBB?@@CA??=?A?AB?;;;877)8<<8<>@@@2@C?C?@>BBBBB?A>889>/88)5:?@??B>>>??>;>?ABB<BBB?999CCCAABBBBCBBBBBB???BBBB<??@A=@A?CCBBBB999
@ATNG8:00790:07183
GATGGTAGCACACGAGATCTCATCTTACTCATTCGTTTCGGAAGAGACAGGTACGTTAATAGTTAATAGCGTACTTCTTTTTCTTGCTTTCGTGGTATTCTTGCTAGTTACACTAGCCATCCCTACTGCGCTTCGATTGTGTGCGTACTGCTGCAATATTGTTAACGTGAGTCTTGTAAAACCTTCTTTTTACGTTTACTCTCGTGTTAAAATCTGAATTCTTCTAGAGTTCCTGACTTCTGGGGCTGCGCTGATATGCGCTACCATCGAGGTTGTAAAGTCT
+
55>>9>CA@ABBBBCCDBBBCB956:;;?C@@=@CBC=CCAF@CCCDFCC@CCCCC@B?BBCDACACDCCBB==>;>>>>>+>>:BAA=7=CCB@BBB=AC8::?CBB>B?@:::CD@BAAC=BABBCA>>>=@@AA=AAA@>>>==?B???@AB7;;?;?>:>:>@@@A>==@:<8888)81918==<<*<>888-8:A===888<0878'255556=6::4::;;2224949AAAA0/////(////66==><=<@<;888?055;D::7;<A@AD9>>>?
@ATNG8:00773:07201
GATGGTAGTGATACAGACAGACACCAGAAGATCAGGAACTCTAGAAGAATTCAGATTTTTAACACGAGAGTAAACGTAAAAAGAAGGTTTTACAAGACTCACGTTAACAATATTGCAGCAGTACGCACACAATCGAAGCGCAGTAAGGATGGCTAGTGTAACTAGCAAGAATACCACGAAAGCAAGAAAAAGAAGTACGCTATTAACTATTAACGTACCTGTCTCTTCCGAAACGAATGAGTACGATGAGAGAGCTCTCTCTACCATCGAACTTGCAGAGTCT
+
?C::46>CCCBBBCCBAA996;?;4;;C46;CB@A:@9=><996>;BB@D?@=B99999$728:=555?=887*7>?@==>+55.4.444&5==99;9:9B>CB@D@BB@BCB@BB@A@DCBBCCICCCBB@BCCC?BBCCBAA@?C?C9::;C@@ABBD@BBABCCADB?BBA188>??8<=A?@@AAA2AB>ACBBABDAA>A>AA@@<@=;;@BB@CEB???B;?<?AA=ACC????CCCCCC9::?BAAABBB?>>>===8888@?=BA<???DFB>=>
@ATNG8:00789:07231
GATGGTAGGCGAGAGTGAGACGCAGTACTCATTCGTTTCGGAAGAGACAGGTACGTTAATAGTTAATAGCGTACTTCTTTTTCTTGCTTTCGTGTATTCTTGCTAGTTACACTAGCCATCCTTACTGCGCTTCGATTGTGTGCGTACTGCTGCAATATTGTTAACGTGAGTCTTGTAAAACCTTCTTTTTACGTTTACTCTCGTGTTAAAAATCTGAATTCTTCTAGAGTTCCTGATCTTCTGGCGCGTATGTATGTCGCCTACCATCGAATCACGAAAGTCT
+
5;>>?CCC?BBCCBBBAAAC;66>>@DFDCCC@CDDD?CDAC@BBCBBA@@DCCCC@C?A@BB=@>ACCCCCDCC?9:999':928==;1;BCHCBB@BB9::BB@@=A???CDCC?B@?>@@BBBBBB>>=AAAA:==A777>===?=<76//+/<<7<A6;5;===>BBBB<A@@@@5@;?;>:<;;,9:666)--7---699=6<<99)655596=6@A:>>=@=<=<A8;:AB@@7:;@<;::ABAA===???@@@;?;;6;===B<?>>>@@@9@?@>
@ATNG8:00773:07242
GATTAGGCGAGAGTGAGCGCAGTACTCATTCGTTTCGGAAGAGACAGGTACGTTAATAGTTAATAGCGTACTTCTTTTTCTTGCTTTCGTGGTATTCTTGCTAGTTACACTAGCCATCCTTACTGCGCTTCGATTGTGTGCGTACTGCTGCAATATTGTTAACGTGAGTCTTGTAAAACCTTCTTTTTACGTTTACTCTCGTGTTAAAAATCTGAATTCTTCTAGAGTTCCTGATCTTCTGGTGTCTGATCTGTATCACTACCATCGAACTTGCAGAGTCT
+
C@A?@D@CCBBCCBBBBBBBBDFECCBBB>@ABB=BB@CAHCCCBBC>BCAAA?B@@@AD@D@BCCCCBA?D9CDCCD1AB:BBBB<ABBD@CDE@CE;:;CBBEABAABBBBB?AAB@B?ABAAABBB?BBBD?B>@A;;;??@??@>>>A=====DD:=:=A@>>>>>B677CBA5A9=8<====/==::907:77977=7715555(57:8?8=8=>:==<77999<956557A6966////37:<<;<;<67/7///8(///8848;,//9668:FA
@ATNG8:00799:07243
GATGGTAGTGCGTGAGAGAGAGACCCAGAAGATCAGGAACTCTAGAAGAATTCAGATTTTTAACACGAGAGTAAACGTAAAAAGAAGGTTTTACAAGACTCACGTTAACAATATTGCAGCAGTACGCACACAATCGAAGCGCAGTAAGGATGGCTAGTGTAACTAGCAAGAATACCACGAAAGCAAGAAAAAGAAGTACGCTATTAACTATTAACGTACCTGTCTCTTCCGAAACGAATGAGTACGTGTGACGTACGTGAGCTACCATCTAACTTGCAGAGTCT
+
:<<C@BBAC@B=<<<CBBBDCCCGF>CCGACCGAA@=B>B=@CCCC@DD@CADC@@;=<;$3-4<<ABBCCCBB9>=;;;;;*;B>BFCDD9B@@;?A@ABBCCCADACC?BBB>BCCBBBCCDFBCCCD@@=@BBC?CCBCCBBB?A>A;;6;AAABBCCACBBACCGCC@;:9=AB@AA<9:8<<==??.?B?AAAEBBAAC?C?CCBA8;7;>B@@=@@AABBCAF?BBB:?@A?ABBCBBB?@?CBBBBBBBCBBBCBBB@<@000@9>><AACFA@===
@ATNG8:00807:07268
GATGGTAGTAGTACACTAGTCATACCAGAAGATCAGGAACTCTAGAAGAATTCAGATTTTTAACATCGAGAGTAAACGTAAAAAAGAAGGTTTTACAAGACTCACGTTAACAATATTGCAGCAGTACGCACACAATCGAAGCGCAGTAAGGATGGCTAGTGTAACTAGCAAGAATACCACGAAAGCAAGAAAAAGAAGTACGCTATTAACTATTAACGTACCTGTCTCTTCCGAAACGAATGAGTACTGTATCTATGTGTGCGCTACCATCGAACTTGCAGAGTCT
+
5<=>@EDCCCA@<B<665@@@:::;299;.9=0007)/)//;99;<6;;:>:>@:;4999(95>>;;<9444444(4:444444#4<.4.444&4992::::9;<47/78;<6>@A=ABBBCBCFCCCBBBC@@<@@@@=@AAABBBB>A=A::;:CCCBBCB@B@??AA?CC?:9:9>>:99,9=<898999(9@=ABBBCCCCC<A9==@A=A=@@AAA?ADBBCBC@C@CCC?CBB?BBBBBBBBBBDCCAABBBBBBBA@AA@====@@<@?<BCBCA@;;;
@ATNG8:00808:07251
GATTAGTGTCATATGAGAGTGTGTACTCATTCGTTTCGGAAGAGACAGGTACGTTAATAGTTAATAGCGTACTCTTTTTCTTGCTTTCGTGGTATTCTTGCTAGTTACACTAGCCATCCTTACTGCGCTTCGATTGTGTGCGTACTGCTGCAATATTGTTAACGTGAGTCTTGTAAAACCTTCTTTTTACGTTTCTCTCGTGTTAAAAATCTGAATTCTTCTAGAGTTCCTGATCTTCTGGCTCTCGTAGACAGATACTACCATCGAACTTGCAGAGTCT
+
BCC@CD@AACBCCCBBBBBBBCCABAAA;929>>=:AC@D@BA@CCCC?ABABD@D@@BCFAC@CCCDCCCCCCCCCC1AA?ACCE?CCCD?CCC@CC>AAAC@A>BCCCCCCC@CCC?C?EECCBCCC?BBBB@BCCBBBCCCCCCCBAAA?DDC?CD?D?BBCCDBBBB@BBAAA694:;:::::*;@@@C<CAAABA::929:99$95;?;8=4667<?CDDDD@C?BBBCBB@@BA?BBCBBCCAA@DAA@CCCBBB@CCBCB?BB?BBCCBBB>>
@ATNG8:00790:07299
GATGGTAGCACGACACGACGATGTGTACTCATTCGTTTCGGAAGAGACAGGTACGTTAATAGTTAATAGCGTACTTCTTTTTCTTGCTTTCGTGGTATTCTTGCTAGTTACACTAGCCATCCTTACTGCGCTTCGATTGTGTGCGTACTGCTGCAATATTGTTAACGTGAGTCTTGTAAAACCTTCTTTTTACGTTTACTCTCGTGTTAAAAATCTGAATTCTTCTAGAGTTCCTGATCTTCTGGAGATACACATGATACTCTATCGAACTTGCAGAGTCT
+
345;55::;D@@;;:://////89>>===@;@9@BCF>CC@C????=>=?266;;<5<7<5558=8====<<>>@=::;;:$9;<>78838@=A6;:A=@@;?>?==>9?==@;<=?98:>6<444=B?:8848??=/68:?>>@@=<;:9:98818<=8;;5;=888>=;:8807;:=>1?;?;?>??>+8866606//.<;/62928888)89985156AA;:??;;;>:>:>??=<=;;;;6///>///@>>>B@@>>>>AB@?@38819>:::;:88
@ATNG8:00825:07086
GATGGTAGTCTCAGATAGTCTATAGTACTCATCGTTTCGGAAGAGACAGGTACGTTAATAGTTTAATAGCGTACTTCTTTTTCTTGTCTTTCTGTGGTATTCTTGCTAGTTACACTAGCCATCCTTACTGCGCTTCGATTGTGTACGTACTGCTGCAATATTGTTAACGTGAGTCATGTAAAACCTTCTTTTTACGTTTACTCTCGTGTTAAAAAATCTGAATTCTTCTAGAGTTCCTGATCTTCTGGTCTACTACACTGTACTCTACCATCGAACTTGCAGAGTCT
+
39883:545>?@<?655<<<<=<;;666><==665>2669>8<::///-(-66--(/4///55)5.555555:;;7;====+<;,/--57/---8;6:;;6774/////5.5<;566659<;;7;8=<>=?=@?:;;;<9===@;;A@@>B996CC?9@:>259.54=;9:;<<;:5449::+<8=:==@@@+====@6=<:5559555499999$566<<:>7<;7;;666<=8=85//:77)//<7<999<<///::<;=><665<755555.44.444444447
@ATNG8:00826:07089
GATAGAGAGACTGTAGCGCACCCAGAAGATCAGGAACTCTAGAAGAATTCAGATTTTTAACACGAGAGTAAACGTAAAAAGAAGGTTTTACAAGACTCACGTTAACAATATTGCAGCAGTACGCACACAATCGAAGCGCAGTAAGGATGGCTAGTGTAACTAGCAAGAATACCACGAAAGCAAGAAAAAGAAGTACGCTATTAACTATTAACGTACCTGTCTCTTCCGAAACGAATGAGTACTATGTAGAGCTCTATACTACCATCGAACTTGCAGAGTCT
+
FCCA@ACCCCBBBBBCCBBBDF@;;;AGBBBBBAB@DCCCCCC@BB@B@DBA@@@@@1?ABBBAADBCCCD=A@;;;;;*;@=@5::;-:B@?CAABCCECC?B?::7:BB?CBBBCDCCCCCCCCCBB@CBCBABBBBBCDC@D@CBB?BCCCCCCD@AAABDC?CC@CAB<??@@A<A@@;99888(7?<ABBBBBBBB?B?BBB@<A<>>BCC@LC@A@BC?B?BBB<??DA:99CDDDCAABAABBBB???AA@@@@A<AAAAA<@@:==?>>>@@=
@ATNG8:00855:07076
GATGGTAGAGAGAGCTCTCTCATCGTACTCATTCGTTTCGGAAGAGACAGGTACGTTAATAGTTAATAGCGTACTTCTTTTCTTGCTTTCGTGGTATTCTTGCTAGTTACACTAGCCATCCTTACTGCGCTTCGATTGTGTGCGTACTGCTGCAATATTGTTAACGTGAGTCTTGTAAAACCTTCTTTTTACGTTTACTCTCGTGTTTAAAAATCTTGAATTCTTCTAGAGTTCCTGATCTTCTGGGTCTACGGCTCGTCGCGCTACCATCGAACTTCGCAGAGTCT
+
45;:5;?>>@594::;;;?AA>==B=;;;?>B?CCCC?CD?A?AB:555505;=AA?B@@AAD@D?A@@@AAA?A;@A?A8CB?CBBB>BBCB=@90+00,000/9959788=:@@?<>>=@;>@B:98;:<@??>;888BA@@;;;==><<87/8689::18/525:7799=/57757)7.7179999*99;;;0655//.55.22)5==A*7;<9=809455,299;97;:?6<<<>>==>;;:3:<88//,/<977///6//8?:==AAA;:;5:9:333----
@ATNG8:00863:07089
GATATACTCGCTGATACACCCAGAAGATCAGGAACTCTAGAATAATTCAGATTTTTAACACGAGAGTAAACGTAAAAAGAAGGTTTTACAAGACTCACGTTAACAATATTGCAGCAGTACGCACACAATCGAAGCGCAGTAAGGAAGGCTAGTGTAACTAGCAAGAATACCACGAAAGCAAGAAAAAAGAAGTACGCTATTAACTATTAACGTACCTGTCTCTTCCGAAACGAATGAGTACTGTATCTATGTGTGCGCTACCATCGAACTTGCAGAGTCT
+
BCDCCCBBBCCBBBCDCCDC>CDCACCCCCCAC@CCAAA:;5;@<@=BAB@@@@@1??CCC@@?@A9::/9@=<=??.>?;?3887(7<?5@A@AABCBB?B?BB??>?9==@BBAAA@;;;?@@??=?@@@<??@@@@AA=A<A3738?===>;;6;===??;>@;@A@<@<888)8871566666$7976<7;::=82/557?>>:>=888>>=A;;;@@B<A=ABB:A;;6;AAABBBBAAABBBBABBBBDBAACCB?BAABG9:9@BBBBBAAAA
@ATNG8:00837:07100
GATGGTAGAGTACAGTGTAGTAGACCAGAAGATCAGGAACTCTAGAAGAATTCAGATTTTTAACACGAGAGTAAACGTAATAAGAAGGTTTTACAAGACTCACGTTAACAATATTGCAGCAGTACGCACACAATCGAAGCGCAGTAAGGATGGCTAGTGTAACTAGCAAGAATACCACGAAAGCAAGAAAAAGAAGTACGCTGATAAACTATTAACGTACCTGTCTCTTCCGAAAACGAATGAGTACACACTCTCATATGACACTACATCGAACTTGCAGAGTCT
+
3844.5;;<:;;<<<>===@CCCCDACCCADDA@;;4:<ABB::6?<?@=A=@@@>;===)917;:=888553=134<<9;;:==.5.555&59=:@?==>;99;05.5<25566;;><<<>BAAAEHDBBB@DC;;:;B@>??:94:8<:;7;=<<<<<;9=<====95597A<6737<83;=>887778'8>8>A<@=9------'-..705062226/558889938.....&..5.3335556886556...389>:;;::=;@8988(//(/9633399:
@ATNG8:00841:07095
GATGTAGTCTCAGATAGTCTATAGTACTCATTCGTTTCGGAAGAGACAGGTACGTTAATAGTTAATAGCGTACTTCTTTTTCTTTGCTTTCGTGGTATTCTTGCTAGTTACACTAGCCATCCTTACTGCGCTTCGATTGTGTGCGTACTGCTGCAATATTGTTAACGTGAGTCTTGTAAAAACCTTCTTTCTACGTTTACTCTCGTGTTAAAAATCTGAATTCTTCTAGAGTTCCTGATCTTCTGGCGCGTATGTATGTCGCCTACCATCGAACTTGCAGAGTCT
+
@A@AB=CBABAB@@@CCCCBBBBBCA??@>@<@BBDDCCAC@CBBB><=8<<<@@<;:BA<A@B@BBCAA;96B<?<E>C'594)44;;0::>;6;<<;9925:====;?ABBBBBD@CBC@B?CCA@AB@@=ADCCACBBBCBB@@AAAA@@AA>;;;;>>8=:999@@@@@A<>99999$97A5@<=09;5599?0@;?;;?666<9=B>C+A599616<AA?;;;AABB>B@BFBCCD@BBB=ABA;;;BCCCCCAAAC@CDD@DBBBB@BB?@@@BAA???
@ATNG8:00844:07136
GATGGTAGTACATGATAGACGACACCAGAAGATCAGGAACTCTAGAAGAATTCAGATTTTTTAACACGAGAGTAAACGTAAAAAGAAGGTTTTACAAGACTCACGTTAACAATATTGCAGCAGTACGCACACATCGAAGCGCAGTAAGGATGGCTAGTGTAACTAGCAAGAATACCACGAAAGCAAGAAAAAGAAGTACGCTATTAACTATTAACGTACCTGTCTCTTCCGAAACGAATGAGTACGATGAGAGAGCTCTCTCTACCATCGAACTTGCAGAGTCT
+
444838::;77////77::A;999;.55<5999///7<4:99;::<3::8;7;<<??<<<:$94555=9;;;555)5<99999'9;:@=@@@4<>@7?BB@==@00)/4//)/;;7:;=>B??@B@@@CBBBBBB;;7;AABB=>>2929999>@<<A;@C@CCCCBB?B@6<00+00>>>000B8?>;<;+;;6:88888>?@=:6;;88284:8;;=166<<<?@:<:<;:19//)/::<@@@@????BBBCBBBAABDFDBB?CBBA@<@@::9898777<
@ATNG8:00848:07106
GATGGTAGACATATCGTACTCTCTGTACTCATTCATTTCGGAAGAGACAGGTACGTTAATAGTTAATAGCGTACTTCTTTTTCTTGCTTCCGTGGTATTCTTGCTAGTTACACTAGCCATCCTTACTGCGCTTCGATTGTGTGCGTACTGCTGCAATATTGTTAACGTGAGTCTTGTAAAACCTTCTTTTTACGTTTACTCTCGTGTTTAAGAATCTGAATTCTTCTAGAGTTCCTGATCTTCTGGCAGACTCTCACACGCCTAATCGAACTTGCAGAGTCT
+
<<>>;C>CCBCBCBBAACBBA;99<<<A@CB@>@@@@8AA<@6ACECCBB?;;;?@8A>@@BB:C@CDC?@@A@@6/////$//166:6B><AB@CCA=@@000@?==:?>?>BBBB?BBC>A>AD9::AAA@C???389>>>=>==887:556<6755;AA2805592528=8486777+7)/).8897(8//..'2877789:522'23772=;<89-/-/;6<9>=AAA<A<<;:A?>8=<>:>@@@@AA>>=>A?;;5;;4;===9=B=@@AA::;:;
@ATNG8:00859:07138
GATGGTAGACATATCGTACTCTCGTACTCATTCGTTTCGGAAGAGACAGGTACGTTAATAGTTAATAGCGTACTTCTTTTTTCTTGCTTTCGTGGTATTCTTGCTAGTTACACTAGCCATCCTTACTGCGCTTCGATTGTGTGCGCACTGCTGCAATATTGTTAACGTGAGTCTTGTAAAACCTTCTTTTTACGTTTACTCTCGTGTTTAAAAATCTGAATTCTTACTAGAGTTCCTGATCTTCTGGCGCGTATGTATGTCGCCTACCATCGAACTTGCAGAGTCT
+
34::7<CBBBCBCCCCCBBBCCBBBCCA:9:.99:945A>C966BB=BB@CCBBB:;6;B@@=@?BCBB@?:=>4783333#3949::;/74::04597>??BBBBBB=AAAABBCC@CCC?D@??88879=:A@@@=887@@@@;;;>?==9//+///3//)//779<99;@=/58878'81:3:@CBB/@>===4<<=886:>888-8>==/>==63-34--(--64499;4;9;<<<8969==9==:::;@???@???AA93330----;066-3;@@@AAAA
@ATNG8:00827:07172
GATGGTAGAGAGAGCTCTCTCATCGTACTCATTCGTTTCGGAAGAGACAGGTACGTTAATAGTTAATAGCGTACTTCTTTTTCTTGCTTTCGTGGTATTCTTGCTTAGTTACACTAGCCATCCTTACTGCGCTTCGATTGTGTGCGTACTGCTGCAATATTGTTAACGTGAGTCTTGTAAAACCTTTCTTTTTACGTTTACTCTCGTGTTAAAAATCTGAATTCTTCTAGAGTTCCTGATCTTCTGGCGCGTATGTATGTCGCCTTACCATGAACTTGCAGAGTCTATCACCGTACTG
+
345<7<BBCC@@@@<;;;;;>==;;;;;<=<<299E>7?C@CIKB==<>@+0////)/7=BBB?B>A@@@B@?:=9BBBBB3AA?A:::(7?==599;6;=900/)/66167==::@C?777<?6:=BBBBBB>>=<<2797889@@@@A@>888:065917:9=68=;///755/39A=:+9-55(57777)8>>>C99255798957-.///'////5055<><>B>>:9;3;9;;;BEE7;;B<A@>;;;>;;;:99663(-(--)--35/37-//-467-..733383555/..
@ATNG8:00859:07158
GATGGTAGCACGACACGACGATGTGTACTCATTCGTTTCGGAAGAGACAGGTACGTTAATAGTTAATAGCGTACTTCTTTTTTCTTGCTTTCGTGGTATTCTTGCTAGTTACACTAGCCATCCTTACTGCGCTTCGATTGTGTGCGTACTGCTGCAATATTGTTAACGTGAGTCTTGTAAAACCTTCTTTTTACGTTTTACTCTCGTGTTAAAAATCTGAATTCTTCTAGATTTTCCTGATCTTCTGGACAGAGTGTGCAGATACTACCTTCGAACTTGCAGAGTCT
+
CBCB@ABBBDD?<ACB>@@;66;@BBBGDCBB>BDDD>CCBD=BCCDDBB@CCC@@?@@CCCD@C?BBBBBBA:959==;=>%?:><><<8>@@A?BBC@GD9::BDCC?CAAABCBB>AAA?C?CCAAABBB??A?A;>>>>>>>@@@??D>@@A=>>>:>>:><@ACAA@@>>8==>@>5>18188888(8=8898)89:;>??===8=<=<+=?>>A=B;A?=@>>>8666)7188AAAA=@@@<=;<;///=;6;;@A>>>AAA<>;>AB<=>:>>@ABAA@>
@ATNG8:00818:07214
GATGGTAGCGCACACATAGATACAGTACTCATTCGTTTCGGAAGAGACAGGTACGTTAATAGTTAATAGCGTACTTCTTTTTCTTGCTTTCGTGGTATTCTTGCTAGTTACACTAGCCATCCTTACTGCGCTTCGATTGTGTGCGTACTGCTGCAATATTGTTAACGTGAGTCTTGTAAAACCTTCTTTTTACGTTTACTCTCGTGTTAAAAATCTGAATTCTTCTAGAGTTCCTGAATCTTCTGGGCAGACTCTCACACGCCTACCATCGACCTCTAGAAGTCT
+
ADBD@CBBA@A@A@;:;BCBBCCCCCCCCB@A@DBBC<A@?B@CCCCCCC@CHFCC:;9;BC@<C@BFIGAA@BB?@AA@@,;;5;?=@:AABC::9C?BBABBBDCH@CJCDGCCC?A@B?A?BB:::CDD@DDCE;;;CGGCCCGDAAABBBB@BBIABB@B@CBBBBBBAB4::::9*:=B?CDDDF1A@999,59@BBCCAAA4;:;:*9;;9C@DACC@BBCBCDD@D@AA@?@00-0>BA>CCCCDECCC@ACCCB?BA@>@B@?;:5:@A@@@<??AB
@ATNG8:00853:07231
GATGGTAGTGTCATATGAGAGTGTGTACTCATTCGTTTCGGAAGAGACAGGTACGTTAATAGTTAATAGCGTACTTCTTTTTCTTGCTTTCGTGGTATTCTTGCTAGTTACACTAGCCATCCTTACTGCGCTTCGATTGTGTGCGTACTGCTGCAATATTGTTAACGTGAGTCTTGTAAAACCTTCTTTTTACGTTTACTCTCGTGTTAAAAATCTGAATTCTTCTAGAGTTCCTGATCTTCTGGGTGTATCAGCGAGTATCTAATCGAACTTGCAGAGTCT
+
BBBB?BBBBBBBDABBBBCCCDEEDBCCCC99;:FEF>CC?D?CCBBBDD@CCCAB@B@CC@@?BAIGCEBBBDD=@@DDD5BB?BBBB=BCBB@BCC@DD9;:CCBB@CCDCCCCC>A@C?B?BCCCABAE@CCDD9:9CCCCCCCCCBCDBCB@CBB>BB<B@BCBBDDCBB=@;;;;.;>D=@@DDG5CB:;;6;@BBBBBBBB?BBBB0B;;;B@CAGCACCCGCCC@C@CCBCCC@BBDC?CCDCCCCCBBCCCBCGCC@CCCC?BB@BCCCCC@@@
@ATNG8:00861:07215
ATGGTAGCGCACACATAGATACAGTACTCATTCGTTTCGGTAAGAGACAGGTACGTTAATAGTTAATAGCGTACTTCTTTTTCTTTGTCTTTCTGTGGTATTCTTGCTAGTTACACTAGCCATCCTTACTGCGCTTCGATTGTGTGCGTACTGCTGCAATATTGTTAACGTGAGTCTTGTAAAACCTTCTTTTTACGTTTACTCTCGTGTTAAAAATCTGAATTCTTCTAGAGTTCCTGATCTTCTGTACGACGCGCACTGACACTACCATCGAACTTGCAGAGTCT
+
/774:>@@AB=<:;;;AAACBA?@;666><<86//;3:;)//)///997789</0/7;47/04.5.59::<=<99454444$444)44;<<3://-7(---(-736693368=@?CCBBB@BCC@I@EBBCCCCB?BBEE@CCBBBBCCC;:;CCCBB=AAB?BB?B@CBBBABBBB>A;;;;.;@B=;;;;;*;DCAB7;;;;;:@;;949999(9@@>@?B@CC@@BAB?9;2:2:9495525=559>B@@@@9965;;9666>?@<>>===9;;9;>?CB<;::
@ATNG8:00823:07288
GATGGTAGCTCTGCTCTGACTCTCGCTACTCATTCGGTTTCGGAAGAGACAGGTACGTTAATATGTTAATAGCGTAACTTCTTTTTTCTTTGCTTTCGTGGTATTCTTAGCTAGTTACACTAGCCATCCTTCTGCGCTTCGATTGTGTGCGTACTGCTGCAATATTGTTAACGTGAGTCTTGTAAAAACCTTCTTTTTACGTTTACTCTCGTGTTAAAAATCTGAATTCTTCTAGAGTTCCTGATCTTCTGGGCAGACTCTCACACGCCTAATCGAACTTGCAGAGTCT
+
=>BC?B<<955:49444555559555599;;;:)0/)/:.7768367-----(---/:7<6665==.5.5555==>7<<.555555#5<<1556?266<?:?;6055(,,,,,6<:<>?@>><<9=::5;2::945557;;<=8666655:::;=>:?==999943998>5>>A>====?<>?@@@@+;7;7;;==;$5555505=;;;:////)////$/449:7;;>>9>>595:;8<8=<<<<<28355)5@;;<;?;?9=?>9925<59955.4?2996<<=>;;
@ATNG8:00830:07254
GATGGTAGTCTCGAGATAGTCTATAGTACTCATTCGTTTCGGTAAGAGACAGGTACGTTAATAGTTTAAATAGCGTACTTCTTTTTCTTGTCTTTCTGTGGTATTCTTGCTAGTTACACTAGCCATCCTTACTGCGCTTCGATTGTGTGCGTACTGCTGCAATATTTGTTAACGTGAGTCTTGTAAAACCTTCTTTTTACGTTTACTCTCGTGTTAAAAATCTGAATTCTTCTAGAGTTCCTGATCTTCTGGGTGTATCAGCGAGTATCTACCATCGAACTTGCAGAGTCT
+
334:7<<::;://////55555;;<9656559:5;;;;3;;)//)//99///8>>6<67<6955/7)00)//779555;454444$4:.56>>>8;;;;<7;;<8<<9544<35.6669BC>>69;A=A?CCCCCCCC?@;;;5;;@;;;BCCB;:9@@>C;@99:)994975445544;;.44444&48>7<<<<<(:;45505==>@@>=<:)////$/////475<@269@:99@;A;A@@B??<??@?==BBA@@BBBDCCCCCCCBA?>000@+00,9D=>>@999
@ATNG8:00857:07261
GATGGTAGGCGTGTGGAGAGTCTGCCCAGAAGATCAGGAACTCTAGAAGAATTCAGATTTTTAACACGAGAGTAAAACGTAAAAAGAAGGTTTTACAAGACTCACGTTAACAATATTGCAGCAGTACGCACGCAATCGAAGCGCAGTAAGGATGGCTAGTGTAACTAGCAAGAATACCACGAAAGCAAGAAAAAGAAGTACGCTATTAAACTATTAACGTACCTGTCTCTTCCGAAACGAATGAGTACGATGAGAGAGCTCTCTCTACCATCGAACTTGCAAG
+
<<<A9><<24/////)/::;9@@;;;/6==9BB:;9@9?;?@@@CDF?BB7;4<<00////$/399;<<<?83373&3933878$73-32899.9:828<:<>????9=8=;6;==4????9<>877777788>5>>>=6@@>>@@:;5:3;:@:?===@==><?BBBBD?AA?BBC=@>999+99917><<<.7;1;33378332288/8;::,2+2522237999977/5/556/6::6:::9888:93778<<>AB>988B?=98066/////-)-//(/
@ATNG8:00824:07316
GATGGTAGTAGTACACTAGTCATACCAGATGATCAGGAACTCTAGAAGAATTCAGATTTTTAACACGAGAGTAAACGTAAAAGAAGGTTTTACAAGACTCACGTTAACAATATTGCAGCAGTACGCACACAATCGAAGCGCAGTAAGGATGGCTAGTGTAACTAGCAAGAATACCACGAAAGCAAGAAAAAGAAGTACGCTATTAACTATTAACGTACCTGTCTCTTCCGAAACGAATGAGTACTGTATCTATGTGTGCGCTACCATCGAGGTTGTAAAGTCT
+
8>CD@CCCAABDDDCABBCCBAABBAD@@@CCCD@@=@?BBCCDCC@BD@C?BAC99999*;<BACCCCCC?@?6==99::.;C>D4;;;*;@A?BCCCCCEDD@C@BB?BCB@CCCABDCCCCCCCBBBB?BBBB@BBBBBBBC>C@CBB?BCCDCCBA=BBBBBA?BC@BBB<??>??8?@@=AAAAB3AC@CAAACDBB@:?<???@<><>ACBB?BCBBBBB@B@BBB>BBB?AAABBCCCCCAAABAA@B@@@AAAB>><AABABB7;7;>>=7A??@
@ATNG8:00834:07300
GATGGTAGGCGTGTGAGAGTCTGCCCAGAAGATCAGGAACTCTAGAAGAATTTAGATTTTTAACACGAGAGTAAACGTAAAAAGAAGGTTTTACAAGACTCACGTTAACAATATTGCAGCAGTACGCACACAATCGAAGCGCAGTAAGGATGGCTAGTGTAACTAGCAAGAATACCACGAAAGCAAGAAAAAGAAGTACGCTATTAACTATTAACGTACCTGTCTCTTCCGAAACGAATGAGTACGTGTGCGACGTGTCTCCTAATCGAACTTGCAGAGTCT
+
@BCC@CBB>ABECDCCCCCBB@@AA8AAA>ACCCDE@C@BBBCBBB@CC@CG>CB;;;;;':5?;:@;=BBACD?DCAAAA@0??;>>@?B8AAA8@ACBBA?>?=A=AC?B??<?ABBABBB@??@@@88818@@=078=??@AA<@7;;?=BBBAA866:>:88@B@AA<A@C?CA@@A;A:;5:;;;;*;C?A@?@AAA@?<??BBBBAD>AA99:?AC@999??B?CCC>FFC@BBAB<00<=0000@<<;???A::5:C=@ABC?AB>A?>>A@@@A
@ATNG8:00860:07307
GATTAGAGAGACTGTAGCGCACCCAGAAGATCAGGAACTCTAGAAGAATTCAGATTTTTAACACGAGAGTAAACGTAAAAAGAAAGGTTTTACAAGACTCACGTTAGCAATATTGCAGCAGTACGCACACAATCGAAGCGCAGTAAGGATGGCTAGTGTAACTAGCAAGAATACCACGAAAGCAAGAAAAAAGAAGTACGCTATTAACTATTAACGTACCTGTCTCTTCCGAAACGAATGAGTACTGCGTCTCACTCTGCCTACCATCGAACTTGCTGAGTCT
+
3:=5;@CBBBBBBC995@565;<4<<<6995555.5.54===<=:55257<??97777$75<:385<?;;<<6;8<<@@<(544)57<=?2>>=9;5555599;8;>;=5;=@9???@AA>>===A<=>;:5555<7<;;;;<;?9?;?>=:>>:98?;;?@;;:9;28956//(//88;*//83333333#3;3::444?===7;588994=:>:@@B?;0000/638379:4:==8=;::<=CBBBB><<;::;:;;:344=7;?=B@=A?488::999;8
@ATNG8:00909:07082
GATTAGCTCACGTACGTCACACGTACTCATTCGTTTCGGAAGAGACAGGTACGTTAATAGTTAATAGCGTACTTCTTTTTCTTGCTTTCGTGGTATTCTTGCTAGTTACACTAGCCATCCTTACTGCGCTTCGATTGTGTGCGTACTGCTGCAATATTGTTAACGTGAGTCTTGTAAAACCTTCTTTTTACGTTTACTCTCGTGTTAAAAATCTGAATTCTTCTAGAGTTCCTGATCTTCTGGGTGTATCAGCGAGTATCTACCATCGAACTTGCAGAGTCT
+
BCC@CCCCBBBCCD@AACCBBBCCCCBCBB?BDDD>CC?D?CCBBEBB=ADDDC@C@BCBB?B@CCCCCCCCC@CBBCB3CB@CABB<ABDD@CCCABB9:9ACEF?CBBBBBBB>BBB?B?BCAAADBB?BB@C:==@@@@AAAAAAAAA@@;??>=CC=B;>>A???AAA<<8878(84=6=????/??===*//6///;9:==BDDD.9===C:?:?A<BAAA@@@<@:==ABBC8=>EK;888<B???A@@@AAAAAAA<@??;<6<;7=;==?@@=>
@ATNG8:00910:07073
GATGGTAGCGCGACGAGCGTACACCCAGAAGATCAGGAACTCTAGAAGAATTCAGATTTTTAACACGAGAGTAAACGTAAAAAGAAGGTTTTACAAGACTCACGTTAACAATATTGCAGCAGTACGCACACAATCGAAGCGCGGTAAGGATGGCTAGTGTAACTAGCAAGAATACCACGAAAGCAAGAAAAAGAAGTACGCTATTAACTATTAACGTACCTGTCTCTCCGAAACGAATGAGTACGATGAGATCTCGTGTGCTATCGAACTTGCAGAGTCT
+
BCAB?BCDBBB@@ACDCCBBCBBBC>CEDACCCCBB@B@CBBBBBB?BC@C@CBBBBCDE3C?CBBBBBBCBBB<BBBCFCC5BB>A>BBB<BCEECCECCCCCC?B?AA>ACC@CCABBCCCCCCCCBBBC?BBCC;;:CBC@CC@D@BBB?CCCCBBBC?BBBBBB?BB?BBB?BAABB<AAA?BBCCC2CC?CAAABB@>>;><@A@A<A<@@CCC@BBBBBCBB?BBB>BBB?AAABCCCABACCDCCB;;:<<<>>@AAADC:=<<AAAAAA=<<
@ATNG8:00872:07123
GATGGTAGTGATACAGATCAGACACCAGAAGATCAGGAACTCTAGAAGAATTCAGATTTTTAACACGAGAGTAAACGTAAAAAGAAGGTTTTACAAGACTCACGTTAACAATATTGCAGCAGTACGCACACAATCGAAGCGCAGTAAGGATGGCTAGTGTAACTAGCAAGAATACCACGAAAGCAAGAAAAAGAAGTACGCTATTAACTATTAACGTACCTGTCTCTTCCGAAACGAATGAGTACTATGTAGAGCTCTATACTACATCGAACTTGCAGAGTCT
+
DCDC?C?@@BDCCBABBCDDDDDCC@CCCAGCCC@@?@@DCCEEBB@BB?D@BBA???@@.9=<ABAABCA>>=389:?@@@,@B=@5;;;*9DD?B;;;GGFBB?B?BB@CCC@BBBBBCCCCABBCBCCD@CCBB?BBBBBCAA>B@CAB@BCCCBBDD?BBCCCB?BB?@@@<??@@@9???;?EKDD2BB@C???CCCAA;?>?ABB>=:>?BBB?BBBABBB>A>BDC?CBB?BBBABBCDCCCAAAAACBBBBBB@B===@@AA<>>:=?@???=;;
@ATNG8:00876:07127
GATGGTAGGCGACATACATACGCGCCAGCAAGATCAGGAACTCTAGAAGAATTCAGATTTTTAACACGAGAGTAAACGTAAAAAGAAGGTTTTACAAGACTCACGTTAACAATATTGCAGCAGTACGCACACAATCGAAGCGCAGTAAGGATGGCTAGTGTAACTAGCAAGAATACCACGAAAGCAAGAAAAAGAAGTACGCTATTAACTATTAACGTACCTGTCTCTTCCGAAACGAATGAGTACAGAGAGTACGATATGTCTACCATCGAACTTGCAGAGTCT
+
////)/7<1:945555>?<<665;;.455579666><4;6555545:8>=8<9;;;=@@@@+=:=A@@>???CCC;BB;;;;;*;@>?5;;:7:DDADJCCCBDBB>B@BA=A;;6<@BBBBBCCEDDCBCCC=BB;;6;@@ACDBB@BGCBBACBBBCDCE@CBBBBA>@@=@@@<@A@@A;??><>?AAA2AA=A???ABBCC9::9BBB@B?BBDBB@BBA@BLM@D>AAC>BBC@AAAABDDDBBBCABBBBBCBBB@@@=?9>A@@@>??;?CCBA?;;;
@ATNG8:00887:07139
GATGGTAGTGATACAGATCAGACACCAGAAGATCAGGAACTCTAGAAGAATTCAGATTTTTAACACGAGAGTAAACGTAAAAAGAAGGTTTTACAAGACTCACGTTAACAATATTGCAGCAGTACGCACACAATCGAAGCGCAGTAAGGATGGCTAGTGTAACTAGCAAGAATACCACGAAAGCAAGAAAAAAGAAGTACGCTATTAACTATTAACGTACCTGTCTCTTCCGAAACGAATGAGTACTATGTAGAGCTCTATACTATCGAACTTGCAGAGTCT
+
BBBC?CBAABCBCBCCCBBBBBCFC@BBCACBBB998;?@@@CCCB?BB?C@BA?97777)8:=BBBBBBCAAA9>>9;;;<*9B>?3@@@7@BB?BDDFECE;;:;@DC@CCB?CEJBBBBBCCCBCCCCCABBBE@BBBCBBCC?C@BBC@BCCCBBCC@AAAAAB?BB>AA@;==999,8=@>BCDDDD)CB@9:7?BBDEB>A>ABBA;><>?CCC@CCBBBCD@C>AAD=BAA>ABCCBBBCBBBBBBBBBCCC??:?ABBABA;<=:>D??<=876
@ATNG8:00897:07100
GATGGTAGAGTACAGTGTAGTAGACCAGAAGATCAGGAACTCTAGAAGAATTCAGATTTTTAACACGAGAGTAAACGTAAAAAGAAGGTTTTACAAGACTCACGTTAACAATATTGCAGCAGTACGCACACAATCGAAGCGCAGTAAGGATGGCTAGTGTAACTAGCAAGAATACCACGAAAGCAAGAAAAAGAAGTACGCTATTAACTATTAACGTACCTGTCTCTTCCGAAACGAATGAGTACACACTCTCATATGACACTACATCGAACTTGCAGAGTCT
+
?@AA=BCBCBBCCCDBBBDCCCCCC@CCCABBCC@@=@>AADCBBB?BBAD?A@?99999):<AABCAABBBBD:@>;;;;;*;@;@<@@@9ABB>BCCCCCGBB@B@BB?BCC?BBBDCCCCBCCCCDCBD@CCBB?BAAABACC@D@CAA?BDCCCCCC@CBBBBB?BD@CBB>AACCC>BBA=????>.?A?BCBBABBBB<><?=AC<?<?@CBB@BA@@?AA?C@BBC>BCC@@??CBCCCBBBAAABBCBBBBBBBBBAAABBE?BC?BBA@ABA??
@ATNG8:00906:07105
GATGGTAGACACGTGTGCTCTCTCGTACTCATTCGTTTCGGAAGAGACAGGTACGTTAATAGTTAATAGCGTACTTCTTTTTCTTGCTTTCGTGGTATTCTTGCTAGTTACACTAGCCATCCTTACTGCGCTTCGATTGTGTGCGTACTGCTGCAATATTGTAACGTGAGTCTTGTAAAACCTTCTTTTTACGTTTACTCTCGTGTTTAAAAATCTGAATTCTTCTAGAGTTCCTGATCTTCTGGACAGAGTGTGCAGATACTTCCATCGAACTTGCAGAGTCT
+
BBA=;?;;CCBB;66966>>CCCCCCEBBADDACCCD?DFAC?AACBCCC<@@;;;8?;>ABB@C@DBCBBC?:>499<<<+<=6<787,399;7880*0=,///8:;59<?<??AB=998?B?A@B::;=9388//*//;6::;;=AA:::>==78888===<???AA<<<<.2/89:+8)/)./9<<+98555-75556=99565,/<<<+=/--6)-(.72789=9:>9>9<;;9<A<<;<=BC988=;;;B@@AA>>>B<@;><<=<:=>8==??>>?@>
@ATNG8:00869:07182
GATGGAGACACGTCGCACACGTACTCATTCGTTTCGGAAGAGACAGGTACGTTAATAGTTAATAGCGTACTTCTTTTTCTTGCTTTCGTGGTATTCTTGCTAGTTACACTAGCCATCCTTACTGCGCTTCGATTGTGTGCGTACTGCTGCAATATTGTTAACGTGAGTCTTGTAAAACCTTCTTTTTACGTTTACTCTCGTGTTAAAAATCTGAATTCTTCTAGAGTTCCTGATCTTCTGGGCAGACTCTCACACGCCTACCATCGAACTTGCAGAGTCTT
+
@AAA@BCGCC@@?BABD;<;DBBBBCBB@BCCF=CC?B?BBCCCDD@BBBCC@C@CBBB@CACBBBBCBCB@CCCCC3AA9??@?9=BA@7;;B?BB9;:@ECD?AAAAACCC=AAC?C?BBBB>?>B?BBB@<AAAA@@@>>>>AAA===:=8818;5;;???B@@@BB<>====3=;A:===<<+<=@@@:@@A??><<//+/:99+:7;;?:>:>?<?AAA???6;7;==D@@<>>=?8?:::@@>>>AGA=>9599;7///7<77=-///:77://*
@ATNG8:00893:07152
GATGGTAGGCGTGTGAGAGTCTGCCCAGAAGATCAGGAACTCTAGAAGAATTCAGATTTTTAACACGAGAGTAAACGTAAAAAGAAGGTTTTACAAGACTCACGTTAACAATAATGCAGCAGTACGCACACAATCGAAGCGCAGTAATGATGGCTAGTGTAACTAGCAAGAATACCACGAAAGCAAGAAAAAGAGTACGCTATTAACTATTAACGTACCTGTCTCTTCCGAAACGAATGAGTACTATGTAGAGCTCTATACTAATCGAACTTGCAGAGTCT
+
;<4:.44:.4444:<=BDCBBAABA7=CG@CCB;;92925@<@B>C??@=@<ACC;;<;;';:?9>BA@B@?A?8?=9:999):@;>3998&39;6<=88::?=?8@8=A>>>9?A::9==?>?>>=AB>>>=888B=BB?@@A@@<@@@@@=@>>>????<??@@??<??<?@A:=>>>=4;;;8=@BCB/;:;@@AAAA;;5;188==9=;>?>==8=;::?@A5:5:=<4:9939ABABAAABAABBCBBBBBBBCBBBB?BA@@=@B?BBCCBBB@?
@ATNG8:00906:07180
GATGGTAGCGCGACGAGCGTAGACCCAGAAGATCAGGAACTCTAGAAGAATTCAGATTTTTAACACGAGAGTAAACGTAAAAAGAAGGTTTTACAAGACTCACGTTAACAATATTGCAGCAGTACGCACACAATCGAAGCGCAGTAAGGATGGCTAGTGTAACTAGCAAGAATACCACGAAAGCAAGAAAAAAGAAGTACGCTATTAACTATTAACGTACCTGTCTCTTCCGAAACGAATGAGTACGTGTGCGACGTGTCTCCACCATCGAACTTGCAGAGTCT
+
/;;;:>>>>>666=@=;?;;>C>=?7=BB>@@;=BB@B?AAA000@<@@@A=BB??>BBC2B?BCBBAA@?899299;BCCC3BB=@=@@>7@BB@CCCCCDDBB@BA@@?@CC@BACCCDCCCCCCCBBBC?BA;;8:CDBBBBB@DACBC?BBECCAAA@CECBAA=??=???<@?999,3<<8=@AAAB)BB?BBBBC?@?;,/).3::(/*/9@@@<AB;::?@;?;?@B<?AB<><>CBABBBBBCCDAAABDAA>A=AA====??;>>=B>>>>>===
@ATNG8:00866:07197
ATGGTAGTCTCAGATAGTCATATAGTACTCATTCGTTTCGGTAAGAGACAGGTACGTTAATAGTTAATAGCGTACTTCTTTTTCTTGTCTTTCTGTGGTATTCTTGCTAGTTACACTAGCCATCCTTACTGCGCTTCGATTGTGTGCGTACTGCTGCAATATTGTTAACGTGAGCCTTGTAAAACCTTCTTTTTACGTTTACTCTCGTGTTAAAAATCTGAATTCTTCTAGAGTTCCTGATCTTCTGGACGACGCGCACTGACACTACCATCGAACTTGCAGAGTCT
+
///)/////444:99:7////;:77977////)///;1::)//)/////44.595557:5565:7<5;;=;;555;.5////$//)//-89/5--/:699<7<A4994;?B<AACBCCCC>BBB?B?CHHCCCCB@BCCD@BABBBBCCCECC::;CC>;;;?BC=B=@;::@@@<B@CFCGE;@;?>;;;;;*;>@BB=BBC@@ABAAB5<<<;*;:;;B?B?CDADCCCFCB@BGDDDCBB>BAB@BCBCAAACCDABACCCCCBDACCCBB@BC@BBBBBCBBB
@ATNG8:00882:07191
GATGTAGCTCTGTCTGACTCTCGTACTCATTCGTTTCGGAAGAGACAGGTACGTTAATAGTTAATAGCGTACTTCTTTTTCTTGCTTTCGTGGTATTCTTGCTAGTTACACTAGCCATCCTTACTGCGCTTCGATTGTGTGCGTACTGCTGCAATATTGTTAACGTGAGTCTTGTAAAACCTTCTTTTTACGTTTACTCTCGTGTTAAAATCTGAATTCTTCTAGAGTTCCTGTTCTTCTGGTGTCGTCTATCATGTACTACCATCGAACTTGCAGAGTCT
+
@C@@@BCBCBBBBCCBCCCCCCCCCBCBAA?ACEC>CDAD@CCBBBBB@BCBBB=@=@@@A>B?BDDCCCC=C>BBCCC3CC?AAAB=BCDC?BBB@BB?A@@A@@;?>BBBCCD>@AA@D?BBBBBB>A<A@@@;>>?>>>@ABBAAAAA>>:>AA=AC<@<>>=A@@>>?<??@DD5A;@;@@@@@,=<333)--9---79;>1888'2888:6:69:5:@::9996=65;;<==:9==9///=<::>>>>?BAA@B>>><@AA??:;:5::;;666//
@ATNG8:00897:07237
GATGTAGAGAGACTGTAGCGCACCCAGAAGATCAGGAACTCTAGAAGAATTCAGATTTTTAACACGAGAGTAAACGTAAAAAGAAGGTTTTACAAGACTCACGTTAACAATATTGCAGCAGTACGCACACAATCGAAGCGCAGTAAGGATGGCTAGTGTAACTAGCAAGAATACCACGAAAGCAGAAAAAGAAGTACGCTATTAACTATTAACGTACCTGTCTCTTCCGAAACGAATGAGTACGGGAGTCAGAGCAGAGCTACCATCGAACTTGCAGAGTCT
+
=>>>==<<<>><<;?@@CDAAACG>CCCABBBBBB=@=A@@AACC>A@<A=?@>9;:::)3-/6///7779;;5::::::9(9<39.555&555.59999<;;;7<8@@;A@@<@BBABBBABADDCCAAA=@?AF@BBBBBB:979?CBB?BCCCBB>>:===::;9=;47:8(/--..)..0/;;<;,<93888;==8886>;5225/5/3:00/4///555<8=7:::244=7993337333(38///9/3393337877,3398848=8=<::;:855
@ATNG8:00901:07231
GATGGTAGGCGTGTGAGAGTCTGCCCAGAAGATCAGGAACTCTAGAAGAATTCAGATTTTTAACACGAGAGTAAACGTAAAATGAAGGTTTTACAAGACTCACGTTAACAATATTGCAGCAGTACGCACACAATCGAAGCGCAGTAAGGATGGCTAGTGTAACTAGCAAGAATACCACGAAGCAAGAAAAAGAAGTACGCTATTAACTATTAACGTACCTGTCTCTTCCGAAACGAATGAGTACACACTCTCATATGACACTACCATCGACCTCTAGAAGTCT
+
5<<<7A==9=BACBBBFDC@A@@@<6<CC@BB@B997;@BCBDCCKAHD@B>BDB@@>>:):8<>>>>======6<<99==.=998<8<<</<;;7;:88=8888487<=7==B?BBBCCA@=898;>>>>?;?@@A=AAB>==>>;><=;?<?ABBBBBB?BCCCCE?::99AA;@@9927;<577737$7;39><558:;8;>::>;;6;====??=???@===<@;@@>6>9949AB@AABBB999AB???>>AAA???@A499@?AA?AAAC@@-00//
@ATNG8:00902:07223
GTGGTAGATACTCGCTGATACACCCAGAAGATCAGGAACTCTAGAAGAATTCAGATTTTTTAACACGAGAGTAAACGTAAAAAAGAAGGTTTTACAAGACTCACGTTAACAATATTGCAGCAGTACGCACACAATCGAAGCGCAGTAAGGATGGCTAGTGTAACTAGCAAGATTACCACGAAAGCAAGAAAAAAGAAGTACGCTATTAACTATTAACGTACCTGTCTCTTCCGAACGAATGAGTACTGTATCTATGTGTGCGCTACCATCGAACTTGCAGAGTCT
+
AAC@CDDBBBDCBBBCBBBBA;;;05<<9>@@@BB@C>ABCBBBC@@@>@=AAA::::::$96A==CCCC<:>?8;;>@@@AA&;9542555&555.5C>CCCCCC@B?BC?CA@?CFCCCDCDCCCCFCCBB<AA>>;@AA@AA::8;?BFD@CCCCCCBC?BCCCBB>AA=,00+00000+/9=8788888$8989;8>>=BBB<>>;=A>1;5:=BBA?AB@@@@>:=:=>:?@@=ABBCBDEBBCBBDBAAABBBBBBBB??;?A><=8;;5;>>=>@888
@ATNG8:00865:07242
GATGGTAGTGTGTCTCTGAGAGTAGTACTCATTCGTTTCGGAAGAGACAGGTACGTTAATAGTTAATAGCGTACTTCTTTTTCTTGCTTTCGTGGTATTCTTGCTAGTTACACTAGCCATCCTTACTGCGCTTCGATTGTGTGCGTACTGCTGCAATATTGTTAACGTGAGTCTTGTAAAACCTTCTTTTTACGTTTACTCTCGTGTTAAAAATCTGAATTCTTCTAGAGTTCCTGATCTTCTGGAGATATCATCAGCGAGCTAATCGAACTTGCAGAGTCT
+
<849.5:::A956;;;@CCCCCDCCCBBCECB=A999.7?8<:??@CCBB@BCB;94;=??AC7;8;CCCCABAB>@A@A@,=A9?@?@9CBBA>BBC?CG?CABC;;8;;;;@A@A>A;;5;>BBBCECCC@BBBB>BBBBCBCCCLA@@BBBB@@@@@@@>@ADBBBBBBBC5;;;;;-;;@<ABCBD1@ACBB;AAAABBCECC@BCDC5CDCCC@CABBACCCCDDC?B@DCBB;;6;BB?BBCAABBC;;;DCBBCBBB=@@@@@AA@BBBAA@@;;
@ATNG8:00900:07257
ATGGTAGTCTCAGATAGTCTATAGTACTCATTCGTTTCGGTAAGAGACAGGTACGTTAATAGTTAATAGCGTACTTCTTTTCTTGTCTTTCTGTGGTATTCTTGCTAGTTACACTAGCCATCCTTACTGCGCTTCGATTGTGTGCGTACTGCTGCAATATTGTTAACGTGAGTCTTGTAAAACCTTCTTTTTACGTTTACTCTCGTGTTAAAAATCTGAATTCTTCTAGAGTTCCTGATCTTCTGGACAGAGTGTGCAGATACTACCATCGAACTTGCAGAGTCT
+
--/)////7444444<<566;;<7//////94/4/;199)//)///7755077/0/5;5//0;59.5@>9566==166==+::.5//77.///0>6?;B?BB9::?BBC@BBABECBB@BBD?B@CCCDDCCD?CCBB@CBCBBBCCBBAABCCCCACBB?BD@C@DBAACCCBB=A::::.:<?<;;;;;*;BBCE?CCCBBGEDBB5<;<;*<ABBDAGACC@CBECCCC?C@CDBCBD?;::?CBBBBCBBBDDBCBBBBCCC@CCCBB?BB@BCBCCC:::
@ATNG8:00873:07312
GATGTAGAGAGACTGTAGCGCACCCAGAAGATCAGGAACTCTAGAAGAATTCAGATTTTTAACACGAGAGTAAACGTAAAAAGAAGGTTTTACAAGACTCACGTTAACAATATTGCAGCAGTACGCACACAATCGAAGCGCAGTAAGGATGGCTAGTGTAACTAACAAGAATACCACGAAAGCAAGAAAAAGAAGTACGCTATTAACTATTAACGTACCTGTCTCTTCCGAAACGAATGAGTACGATGAGATCTCGTGTGCTACCATCGAACTTGCAGAGTCT
+
BBA@@BCBCCCDDBBBBCCCC9999;FC@CCCCAB@B@CCCCCCC@CC?C?CCCBBBBB3B?BBBCBCCCBAB<@A:::::.;DAF@DCC;DCC@CBBBCDDCC?B?BC?CBB?BCCCCBBECCBCCCCBB=ACCD@CBBBAABB@C@BBB?BBBBBCCC@BBB?CEABB?BCG@CBDDD?BCD?CCCCC3AA=BBCCCBA@A4849?AA5979CAAB@CCAABDB@B?CCC>BCC?AAACDBBBBBCBAAAF:99B@@???@B<A@A??:=>>BB>>>@;;;
@ATNG8:00877:07298
GATGGTAGAGTACAGTGTAGTAGACCAGAAGATCAGGAACTCTAGAAGAATTCAGATTTTTAACACGAGAGTAAACGTAAAAAGAAGGTTTTACAAGACTCACGTTAACAATATTGCAGCAGTACGCACACAATCGAAGCGCAGTAAGGATGCTAGTGTAACTAGCAAGAATACCACGAAGCAAGAAAAAGAAGTACGCTATTAACTATTAACGTACCTGTCTCTTCCGAAACGAATGAGTACACATCGTCGTGTCGTGCTACCATCGAACTTCAGAGTCT
+
69;;@CBC;<5554;555<@9=?::.59A.599=99.5.5:<456<094:>:<??88898)817;=988??===877:==99)9@=?.:::*:9959ACB@A<9=2929;4:?@.45=596<>A?>@C@@@A?AA?@=?A@::9ED>@<000/::<;?==9::>8558<<=@?:4::884799433777'73/7839:====8=:85AA8=6==@@@=A@@;98>9?<A@C<BBB?AABBBBBBB??>@@9897777773;8;9?77333;;28899:444
@ATNG8:00885:07292
GATGGTAGTATCTGCACACTCTGTCCAGAAGATCAGGAACTCTAGAAGAATTCAGTTTTTTAACACGAGAGTAAACGTAAAAAGAAGGTTTTACAAGACTCACGTTAACAATATTGCAGCAGTACGCACACAATCGAAGCGCAGTAAGGATGGCTAGTGTAACTAGCAAGAATACCACGAAAGCAAGAAAAGAAGTACGCTATTAACTATTAACGTACCTGTCTCTTCCGAAACGAATGAGTACACATCGTCGTGTCGTGCAATCGAACTTGCAGAGTCT
+
CCDC?BBB@AAA9;6=>BCBCCDCC@CBEACCCBA@;@=@BBABBB>BB?B?AA@@@@@>%:7;;><==@@<<@8=@;;;;;*;B>C<@@@9BBB@BBCCDICCC@C@BB?BDD@CCCABBCCCCCCCCBCC?CBCC?CBBB@@@C?CADCB?BBBBCDDD@AAABBA=@A=AAA?BBCCG>BAA>ABBB9BB?BBBCCCCBA?B=@@B@7;7;@BBB@BBBBCBB?B?BFD=BBC?BBC?@?@A@=000;;>@@AAA?><A;??=?8<<:=CBBBBA?;
@ATNG8:00888:07321
GATTAGTGTGTCTCTGAGAGTAGTACTCATTCGTTTCGGAAGAGACAGGTACGTTAATAGTTAATAGCGTACTTCTTTTTCTTGCTTTCGTGGTATTCTTGCTAGTTACACTAGCCATCCTTACTGCGCTTCGATTGTGTGCGTACTGCTGCAATATTGTTAACGTGAGTCTTGTAAAACCTTCTTTTTACGTTTACTCTCGTGTTAAAAATCTGAATTCTTCTAGAGTTCCTGATCTTCTGGATAGCGACGCGATATACTACCATCGAACTTGCAGAGTCT
+
:@@<=B;;455=566<<AABCCDGBBBGCC@CCCC>DD?B?ACFDDCC@CDAAB6;9<BBC>B@ABABCCDGC@BBJII5<A<::9@5@9><7:@@=@B499AB@B>BBB00000*0==8><@BBCCAAA@EBBB@DCCHCC;;;@@@@;;;B=:99=@@;<8==<<<?CB=:=@C??2=5;:9@@@@.99BBB=CBBBB@B?:929@@A,@:9992:2:@=>A;:;=>8>9?==?::5::<8<>>><A@99:ABADCCAA@B@CCCBA=@?<??@@@A::9
@ATNG8:00908:07311
GATGGTAGAGAGAGCTCTCTCATCGTACTCATTCGTTTCGGAAGAGACAGGTACGTTAATAGTTAATAGCGTACTTCTTTTTTCTTGCTTTCGTGGTATTCTTGCTAGTTACACTAGCCATCCTTACTGCGCTTCGATTGTGTGCGTACTGCTGCAATATTGTTAACGTGAGTCTTGTAAAACCTTCTTTTTACGTTTACTCTCGTGTTTAAAAAATCTGAATTCTTCTAGAGTTCCTGATCTTCTGGCTGCGCTGGATATGCGCTACCATCGAACTTGCAGAGTCT
+
////)4<ABBBBB96555<<==><<<;99<5919@B<25<49.5::><;;8;>??B7;8;BA<7@7;5:5><::=5333333#3:6;>??69?;;4;7:6:>;:00/:9167;888882799282;A?>?<<718>8818=;<A=8::=<<<<:89/6552:>9>;;;?::>922+22222&227477555(5:98;0835./.33399'///..#....8272995888?=993;3;A??;<76//)/66379//)/9633///9860667//+/;499AAA@@==
@ATNG8:00911:07291
GATGGTAGGAGACACGTCGCACACGTACTCATTCGTTTTCGGAATGAAGACAGGTACGTTAATTAGTTAATAGCGTACTTCTTTTTCTTGCTTTTCTGTGGTATTCTTGCTAGTTACACTAGCCATCCTTACTCGCGCTTCGATGTGTGCGTACTGCTGCAATATTGTTAACGTGAGTCTTGTAAAACCTTTCTTTTTACGTTTAACTCTTCGTGTTTAAAAATCTGAATTCTTACTAGAGTTCCTGATCTTTCTGGGCTGCGCTGGATATGCGCTACCATCGAACTTGCAGAGTCT
+
//9:6;@A=CDB>=;666>=====>;<<<;;>7</---&,2,2(,,,(,226949;;:939.4.44;7;3554:::9997;;;;;$344989<<.33388/933,39277897:338322555159727453-----36(2256...88;588;9999856(---2--(-2..2:;8<<;69@@AA,5.59.9<>>>/=>;;;1:/779=<A;;:@D59898*8///;373=A<>>>989..)..3379222).99;07..-55--)-77,,---657057AA@9>@:>=?AA>>>>
@ATNG8:00875:07357
GATTAGCACGACACGACGATGTGTACTCATTCGTTTCGGAAGAGACAGGTACGCTAATAGTTAATAGCGTACTTCTTTTTCTTGCTTTCTTGGTATTCTTGCTAGTTACACTAGCCATCCTTACTGCGCTTCGATTGTGTGCGTACTGCTGCAATATTGTTAACGTGAGTCTTGTAAAACCTTCTTTTTACGTTTACTCTCGTGTTAAAATCTGAATTCTTCTAGAGTTCCTGATCTTCTGGGTTGTGTGCGCAGTGCCTACCATCGAACTTGCAGAGTCT
+
BBB:BBBCA@ABDCCA@;556:ABCDCCBB?BBDD>DD?B@CCEDCFD@CCCBBBC?@@BC@B@CBBCBBCBB>:9::9)9:5<999(77,36;:>;=@39:><BB8=BBBBBBB?BBC?B????A@?<=7@>@@;@@@@@AAA??;;;A@=>:=@A;??9?<A985555==6=8986&5+5+27:::)22555-555555755;1665)3../;8?88@6<BBAAB@:>8=89999=>:><*7,3;7;?>@@>?7//*////56655399485=<A?888
@ATNG8:00913:07363
GATGGTAGCACACGAGATCTCATCGTACTCATTCGTTTCGGAAGAGACAGGTACGTTAATAGTTAATAGCGTACTTCTTTTTCTTGCTTTCGTGGTATTCTTGCTAGTTACACTAGCCATCCTTACTGCGCTTCGATTGTGTGCGTACTGCTGCAATATTGTTAACGTGAGTCTTGTAAAACCTTCTTTTTACGTTTACTCTCGTGTTAAAAATCTGAATTCTTCTAGAGTTCCTGATCTTCTGGGTGCGCTACAGTCTCTCTACCATCGAACTTGCAGAGTCT
+
4<<<?BA@B@;9555<<<@B@B====<<<<<@8>>AA<?A?C:AAACCCD@GCBBB@B@BCBB?B?@@BADBB@?=:7778$785;ACC=ABAA>A@@=@A?AAABBB=A9::BBBB?CCD?B?BBBBBBBB@CBBB;??@ACBAAAAA>>>==@;===;>=:==>>=A@@AAA:>>???/?6;7;;EED/AAABA9>>@>==A@A@<AACC/A::;=:>=BB;@@A@====B=???A??;@>><6<=<>>@@>>>BBAA@?@@B<>;;;>;>?7;;@@;;;@@
@ATNG8:00925:07052
GATGGCACTGCGCACACATCCCAGAAGATCAGGAACTCTAGAAGAATTCAGATTTTTAACACGAGAGTAAACTTAAAAAGAAGGTTTTACAAGACTCACGTTAACAATATTGCAGCAGTACGCACACAATCGAAGCGCAGTAAGGATGGCTAGTGTAACTAGCAAGAATACCACGAAAGCAAGAAAAAGAAGTACGCTATTAACTATTAACGTACCTGCCTCTTCCGAAACGAATGAGTACGAGAGAGCACACGTGTCTACCATCGAACTTGCATAGTCT
+
8>=B?B=B;6:?@BCBBBAA@;@?A?CBBB@@?@>AA@@@BB@BCAH?AA@:;;;;)9<?ABCC@??BCD=@@30000(0;5;;@@@,0//)//;;8<8===@?BB@@AB7;;ABB@??@AAA>>>?B<====:=??A@@<;7;=AACABC;;;@@B?BBBBBB@CCACCD?BBDDC>@;;4;????0?B?B;;;CBAAB=?<?CA@;?;@@@@A?@@AABCC8;5;AA0;0A?>00000/<=@CCDAAABBCC@AADBBA>@@??@<::5:?A???BBB
@ATNG8:00927:07084
GTGGTAGCGCACACATAGATACAGTACTCATTCGTTTCGGAAGAGACAGGTACGTTAATAGTTAATAGCGTACTTCTTTTTCTTGCTTTCGTGGTATTCTTGCTAGTTACACTAGCCATCCTTACTGCGCTTCGATTGTGTGCGTACTGCTGCAATATTGTTAACGTGAGTCTTGTAAAACCTTCTTTTTACGTTTACTCTCGTGTTAAAAATCTGAATTCTTCTAGAGTTCCTGATCTTCTGGGTGTATCAGCGAGTATCTACCATCGAACTTCAGAGTCT
+
CAA?BCCCCCCCCCBCCCCCCCDCCCCCCBA>AAAB>BGAE@CCCBCCCACCCCC@C?CCCC@F@CCCBBCCDD@::::;*;A=A?@?;@BBB@CCK@JH;;<CILL?BBDCCCCD@BBC@D?BBCCCCCC@BBEE=AABACCDDBBBCCCBBB?C@@>@B@C@BBBBBCCCF@C;;;;6;>B?BCCCC5CCBBB=BDBBBBB;<;5<;<;*;BBCCACEFEADCCCCCC?C@CCCDBB@CCCC=BBBCDEECCBBBCCCJDCCABCBBB@BC@CCCBBBAA
@ATNG8:00934:07052
GATGGTAGTATCTGCACACTCTGTCCAGAAGATCAGGAACTCTAGACGAATTCAGATTTTTAACACGAGAGTAAACGTAAAAAGAAGGTTTTACAAGACTCACGTTAACAATATTGCAGCAGTACGCACACAATCGAAGCGCAGTAAGGATGGCTAGTGTAACTAGCAAGAATACCACGAAAGCAAGAAAAAGAAGTACGCTATTAACTATTAACGTACCTGTCTCTTCCGAAACGAATGAGTACACACTCTCATATGACACTACATCGAACTTGCAGAGTCT
+
@BBB?BCA@?;BA@;C;;;<>>>>>8<@B?A<BCBB<@<?@BBB?@@9;6;>CCC@AAAA0@?BBCCCDAA;::/:>9;;;;);@=@?BBB;BBD?BBBAAACCC@CAFDDCCC?BBCCBBBCC@@ACGCCC@CCCC@BBCCCCBB?CABBB?CBDBBBCC@BBBBBB@CC@AAA?BBBBC>CBB?BBCCC3CC>BBBB>??CC?B?BBBB?B?BBBCDAGB;;;BB=A>ABD>DCB?AACCBBBBAAABBAAABAAA@@?BBBBFBBBB>BA@CBCBABA??
@ATNG8:00935:07074
ATGGTAGTCTCAGATAGTCTATAGTACTCATTCGTTTCGGAAGAGACAGGTACGTTAATAGTTAATAGCGTACTTCTTTTTCTTGCTTTCGTGGTATTCTTGCTAGTTACACCAGCCATCCTTACTGCGCTTCTATTGTGTGCGTACTGCTGCAATATTGTTAACGTGAGTCTTGTAAAACCTTCTTTTACGTTTACTCTCGTGTTAAAATCTGAATTCTTCTAGAGTTCCTGATCTTCTGGACGACGCGCACTGACACTACCATCGAACTTGCAGAGTCT
+
///)///////4444=;;;<>>?<<<9///94/45;3887=066:::==9996669<855;92549<9;;;;::)/////$/7)//::3/66@<@>>:6626===5626CBB?CCC?BB@=@?CBA@ABBB@@@AB?GCFCCBCDDDBB;;<CB>BBB@BB?B>A;;;BBBBC>A;;;;-;=B><;;;.:BA??:@@BBBBBBBB@BCB8@<<00*0800+0ABBBCD?C?@C@ECC?BAC@BCCCCBBDDHBAACCCCCCCAEBB<;8;A@ABBCBBB??
@ATNG8:00935:07130
GATGGTAGACATATCGTACTCTCTGTACTCATTCGTTTCGGATGAGACAGGTACGTTAATAGTTAATAGCGTACTTCTTTTTCTTGCTTTCGTGGTATTCTTGCTAGTTACACTAGCCATCCTTACTGCGCTTCGATTGTGTGCGTACTGCTGCAATATTGTTAACGTGAGTCTTGTAAAACCTTCTTTTTACGTTTACTCTCGTGTTTAAAAAATCTGAATTCTTCTAGAGTTCCTGATCTTCTGGGTGCGCTACAGTCTCCTACATCGAACTTGCAGAGTCT
+
BBBB@BCBBBCCDBBCCBBBBBCCECBBBBBB>B@>@:AB?CCBCCCCCC?CCCCA?A?AABB?B>ABABB??:999CCCC3BB?BBBC>CA@B?BBB>BC;>>BCBB>AABBBB@A;A@@:?:?@?>><;<:@@AA;?>A<<<@;=>CCA<<=A;>994::4:<ACA??@AAA:==@A@5@:=8<<=>=/>><<=7=A@@?>=;888*88888%89:;><B<;;8;BA@>>><@<AB???A;?=>=7<<=>>>@@AA@@?@<AAAAA@@@;9949=?A@>>>?
@ATNG8:00941:07109
GATGGTAGCGCACTCATAGATACAGTACTCATTCGTTTCGGAAGAGACAGGTACGTTTAATAGTTAATAGCGTACTTCTTTTTCTTTGCTTTCGTGGTATTCTTGCTAGTTACACTAGCCATCCTTACTGCGCTTCGATTGTGTGCGTACTGCTGCAATATTGTTAACGTGAGTCTTGTAAAACCTTCTTTTTACGTTTACTCTCGTGTTAAAAATCTGAATTCTTCTAGAATTCCTGATCTTCTGGATAGCGACGCGATATACTACCATCGATGGATCTGAGTCT
+
?>::5:>CBBBAAADDBBBBAAAABBB@BB;;:;BCB;BC7:8;CBB>CD?;;5555)54999A=B@;;:>>666=:>>=<<(555)5:;;4<=<;495;45@;<@BBBB@CCICDCCB6;;:6;>BBCCCBCB@AB@B=A@CBDBCCGBB@AAAAB>BDD@CBAE?BCBBAAA@@=?0000,0+0+0====0AACBC>CBBBBAA?>=2::::(:<@@<?B@BB?BB;;;<@?C?BBC;;;<@AB>ABAAADDBCDBAACBBBCBCACCBC@@A=A;;;BCCD<<
@ATNG8:00947:07130
ATGGTAGTCTCAGATAGTCTATAGTACTCATTCGTTTCGGTAAGGAGACAGGTACGTTAATAGTTTAATAGCGTACTTCTTTTTCTTGTCTTTCGTGGTATTCTTGCTAGTTACACTGGCCATCCTTACTGCGCTTCGATTGTGTGCGTACTGCTGCAATATTGTTAACGTGAGTCTTGTAAAACCTTCTTTTTACGTTTACTCTCGTGTTAAAAATCTGAATTCTTCTAGAGTTCCTGATCTTCTGGCTCTCGTAGACAGATACTACCATCGAACTTGCAGAGTCT
+
344.44499444:9:;;<<;;;<<;;;555<.5/--(-8(--(-(--86886:=/0/)/276-00)/)////;<999455555$55259=@=7=>>@:===:=B?BBBCCCACCCCCC@C@CCC@B?BBCCCCAA=ADCC>BBBBBBBDDDDCCBAAA?CCC@CC@C@CCCCCCCCB=B::;;.;>A>;;;;;*;CDBC?DCCCCCCBAA5<;<;*;A@AA?BIID@DCBBBBB?B?BCDCCB?B::;:FCCCCCBCCCCCCCCDCCC?BABCCABB?BBBFDCB>>
@ATNG8:00950:07108
GTTTAGTGCGTGAGAGAGAGACCCAGAAGATCAGGAACTCTAGAAGAATTCAGATTTTTAACACGAGAGTAAACGTAAAAAGAAGGTTTTACAAGACTCACGTTAACAATATTGCAGCAGTACGCACACAATCGAAGCGCAGTAAGGATGGCTAGTGTAACTAGCAAGAATACCACGAAAGCAAGAAAAAGAAGTACGCTATTAACTATTAACGTACCTGTCTCTTCCGAAACGAATGAGTACTGTATCTATGTGTGCGCTACCATCGAACTTGCAGAGTCT
+
CCC;AAAABBCCCCCCCCCDCCC=CDC@CCCCBB@CABCCCCCC?CC@C?CBB;;:::.:?ABBABBDB???6<>9:;;;*;C>B?BBC;CCCACBBBDCCCC@C@AB>BCC@CCCCCABCCCCCCCCCC?BBDD?DBBBBBAD@D?DBA?BBCCCCCC?CCCDCB?BB@AAA>>@CCC>A?>988787(7@;BAAACCCBB?B?BAA==D=AABBB@BBACCCC@B?BBB=ACC?CCCAABCCCCCCCB=>=BCB@?BBBCD?BBAAA8<9=AAAAB>>::
@ATNG8:00915:07145
GATGGTAGGCGTGTGAGAGTCTGCCCAGAAGATCAGGAACTCTAGAAGAATTCAGATTTTTAACACGAGAGTAAACGTAAAAAGAAGGTTTTACAAGACTCACGTTAACAATATTGCAGCAGTACGCACACAATCGAAGCGCAGTAAGGATGGCTAGTGTAACTAGCAAGAATACCACGAAAGCAAGAAAAAGAAGTACGCTATTAACTATTAACGTACCTGTCTCTTCCGAAACGAATGAGTACGTGTGCGACGTGTCTCCTACCATCGATGGATCTGAGTCT
+
@BBC@CCC?BABBCCBBBDCBBAA@>@CC@BAAAAA?A?BBBBDDC@BC@B?BAAABBBB5BACCCCCCCACCG>@?98777'7<8=8==@5?AB?BBBB??@BB@B@BC?BAB>B=::AA>>?AABA>>8:6:D9<9>:;;AAAA:?:>BC?CBBBBBBB5799B@@=AB>BBB>AA:::29>?<@AA@@/9959BBBBBBBB<A<????<?<@@@>><>>?@AAA<@<=881800*0@@@ACCCCCBAAABBBBCDCBB?>::4:@@?A>>9===<>>@;::
@ATNG8:00925:07167
GATGGTAGCTCTGCTCTGACTCTCGTACTCATTCGTTTCGGAAGAGACAGGTACGTTAATAGTTAATAGCGTACTTCTTTTTCTTGCTTTCGTGGTATTCTTGCTAGTTACACTAGCCATCCTTACTGCGCTTCGATTGTGTGCGTACTGCTGCAATATTGTTAACGTGAGTCTTGTAAAACCTTCTTTTTACGTTTACTCTCGTGTTAAAAATCTGAATTCTTCTAGAGTTCCTGATCTTCTGGGCAGACTCTCACACGCCTACCATCGAACTTGCAGAGTCT
+
//9<7<@<8994444;;@;;<<>;;A@@==/0)/777.8<;@<<@@A@BB?BBABCADBCCCB@D@CCCCCCAAB?@@@@@0;A?BCDJ?CA@>-00>8<@9@@@@@B@CCBCBDDD@CCB?B>BADBA@@@=@AAA8<<IEDCCDDEEAA<;;C?BBD@CC@D@BBBBCCECF@CAAAA3@>B>A@AAC*;<BBC>BBHGDECECC@DDJJ5;;;:B=B?@A?ACBCCBC@E@CDCAAA?AAJJ?FCCCCBCCDCAAA;;6;@@>@@@BB@CC>@@A@??AAA
@ATNG8:00939:07166
GATGGTAGAGTATCATGTGTATCTCCAGAAGATCAGGAACTCTAGAAGAATTCAGATTTTTAACACGAGAGTAAACGTAAAAAGAAGGTTTTACAAGACTCACGTTAACAATATTGCAGCAGTACGCACACAATCGAAGCGCAGTAAGGATGGCTAGTGTAACTAGCAAGAATACCACGAAAGCAAGAAAAAGAAGTACGCTACTAACTATTAACGTACCTGTCTCTTCCGAAACGAATGAGACACACTCTCATATGACACACTAATCGAACTTGCAGAGTCT
+
@CCC?BBBBBDCCBBBBBFDGGCCC?BBC?DCCCBB?C@CCDDDBC@CC>B>BCCCCCCC3D@CDBBBCCHCCC=BA@@AAA0BC?C@HEE<ECDACCCBBBB??<@?BB?CBB?CCCCCCABBCCBBBCCEADCBB?BCBBBCBB>BBDDC@CCBBBCDC?BBBCCC@BB?>>>788BBB<BAA=ABBBB3BB?C?>?CCBBB=><?ABA?B?AABAA?A;;;@CC@C@CDD>BBB?BBBCBBBCBBAAACBBAACAAAABCCD>AA@@;??8?A@@@AABB
@ATNG8:00916:07198
GATGGTAGTAGTACACTAGTCATACCAGAAGATCAGGAACTCTAGAAGAATTCAGATTTTTAACATCAGAGAGTAAACGATAAAAAAGAAGGTTTTTACAAGACTCACGTTAACAATATTGCAGCAGTACGCACACAATCGAAGCGCAGTAAGGATGGCTAGTGTAACTAGCAAGAATACCACGAAAGCAAGAAAAAGAAGTACGCTATTAACTATTAACGTACCTGTCTCTTCCGAAACGAATGAGTACTGTATCTATGTGTGCGCTACCATCGAACTTGCAGAGTCT
+
34885:::::<<<<566=<<><:::5::939;/0/9)/)/-:////)//)/2/5455;==+<6997//////99;;1883//////#/9)/)/666'///(/;333::8:59>AA?B??:=BB>BDECBBBBBBBBC@AAAB@DAA@787A?A?BBB?BBBBBBBB@BBBBBB=@>9///*//;>@6=:<878888(8<9<;::::;BB7;7<ABD9=9=>BBA?ABABABB@C?CCC>CCB?@?ACCCCCAAACCBBB@AABBCCCCBB?BBBDB:==<@@B@@@:::
@ATNG8:00935:07234
GATGGTAGCTCTGCTCTGACTCTCGTACTCATTCGTCGGAAGAGACAGGTACGTTAATAGTTAATAGCGTACTTCTTTTTCTTGCTTTCGTGGTATTCTTGCTAGTTACACTAGCCATCCTTACTGCGCTTCGATTGTGTGCGTACTGCTGCAATATTGTTAACGTGAGTCTTGTAAAACCTTCTTTTTACGTTTACTCTCGTGTTAAAAATCTGAATTCTTCTAGAGTTCCTGATCTTCTGGATACACTCATGTGCACCTACATCGAACTTGCAGAGTCT
+
@ABC@CCCCBBBBBCBBCBBBCCCCDECCC@?>?AABB?B?BCCCDCCABBBBC?C?CBBB?BBCCCCGBAAB@BBBAA,;;5;ABB=CKFEACCJ>BB:;;@BBC@BBBBCBBC?@@C@C@CCBABCCD?BABB?CCCCCBBBCABBBABBB?CCC@BB@C@BBBBBCCCDAFBBBB<B@C@CCCCC5CCDDD=CAABCCCAAA5;;;;*;AAACABADIGCCCCCCC@C@BCCCCC@CBCACCCCBBCCCABBBCCC@CBBBBBCF@A@>ABBCBBA??
@ATNG8:00921:07289
GATGGTAGCTATACGTATATCTATGTACTCATTCGTTTCGGAAGAGACAGGTACGTTAATAGTTAATAGCGTATTTCTTTTTCTTGCTTTCGTGGTATTCTTGCTAGTTACACTAGCCATCCTTACTGCGCTTCGATTGTGTGCGTACTGCTGCAATATTGTTAACGTGAGTCTTGTAAAACCTTCTTTTTACGTTTACTCTCGTGTTAAAAATCTGAATTCTCTAGAGTTCCTGATCTTCTGGAGATACACATGATACTCTACATCGAACTTGCAGAGTCT
+
BBBB@BCCCC>CDBBBCG;;:CBA>DB=CCCB?CABA=ADBDBCCBBBBB>AADDC>B=;9;@;@?@A=<555;;4;>>==+BC?C::929A@@<@@?;?C=???BCC==>@A?BBB<=<C<A<=>CAAAA=<@@@@<@=>==?@?A@@@@6666)///378391755552227362222&239355555'55==A3>588=;99//,/<<<+;9@;9595///899>>>;A6::AAAA<AAA<;;;BBC;;;@?>;;;==?>>>?=;;5;@8===>>?>>;
@ATNG8:00928:07269
GATGGTAGTGTGTCTCTGAGAGTAGTACTCATTCGTTTCGGAAGAGACAGGTACGTTAATAGTTAATAGCGTACTTCTTTTTCTTGCTTTCGTGGTATTCTTGCTAGTTACACTAGCCATCCTTACTGCGCTTCGATTGTGTGCGTACTGCTGCAATATTGTTAACGTGAGTCTTGTAAAACCTTCTTTTTACGTTTACTCTCGTGTTAAAATCTGAATTCTTCTAGAGTTTCTGATCTTCTGGCTCTCGTAGACAGATACTATCGAACTTGCAGAGTCT
+
BDCC?BDCCDBBCBDCBBBCCCCCCCCCCBBB@C>>>:?A@C?BCBBBDC@CDC@@?B@CDBB@B@BCCBCCGCB=99999*:B;AABB<BCCC?CAA=AB9;;BCBC@CCEDDCCC?BBD@C@CCCCCCDD@CBBB>AACCCCBBCCCCAABCC@BBB@CC?C?CCCCCCDA@=@:;:;6;>D<;;:;:*;BBBC?CCDCCCCBAB5;;;.:@@?C@CACC@BBBDKBCB>BCCCECC>@@EAHD;9;CCCEDDCCCBBBCDCCCC@CC?BCCCCBAAA
@ATNG8:00933:07248
GATGGTAGCGCGACGAGCGTAGACCCAGAAGATCAGGAACTCTAGAAGAATTCAGATTTTTAACACGAGAGTAAACGTAAAAAGAAGGTTTTACAAGACTCACGTTAACAATATTGCAGCAGTACGCACACAATCGAAGCGCAGTAAGGATGGCTAGTGTAACTAGCAAGAATACCACGAAAGCAAGAAAAAGAAGTACGCTATTAACTATTAACGTACCTGTCTCTTCCGAAACGAATGAGTACGATGAGAGAGCTCTCTCTACCATCGAACTTGCAGAGTCT
+
5<<>@CC>BCBBBBBABCAABBBBC>BBB>AA@@BB?B?AAAAAADACC@C>;;995C=>+B;@ABCBBB???A<??@DCCA0:;7949@@7BCC@CCHCDBB;;8;?AC?CBB?BBCCBCCCCCBBBCBCC@DCCB?BBBBCDCB?C@C@@>ABBBBBCC?BCBBBB?BB>AAD;?????8?BB?CCDDD2BB?BAAACBBAB9>9;<>@1819@;;;@CBAAABC?B?ACC=BBC?BBCCBBBBBA@@@AABAA998=<888A:>>===8;;5;?@@B?>>>
@ATNG8:00945:07325
GATGGTAGCTATACGTTATATCTATGTACTCATTCGTTTCGGAAGAGCAGGTACGCTCAATAGTTTAATAGCGTACTTCTTTTTCTTGCTTTCGTGTTATTCTTGCTAGTTACACTAGCCATCCTTACTGCGCTTCGATTGTGTGCGTACTGCTGCAATATTGTTAACGTGAGTCTTGTAAACCTTCTTTTTACGTTTACTCTCGTGTTAAAAATCTGAATTCTTCTAGAGTTCCTGATCTTCTGGGATGTGTGCGCAGTGCCTACCATCGAACTTGCAGAGTCT
+
3844.44/99997///)////5:95559995669>>AA7<<8<9=6565/)//://///)//444(45889444449399:::(45.5544)49445.5949;9=;<<>>:<=;;66//)///)/)//<<==;;6;5655;;9666<>///<<///:4///)/<7;.54////77;4=565)56;.55555$45;;;4<<<556=;9949999(9666;:>9>=265;554:5:7:::;<<7;;:<3<////7779<;<<55.555.5==?@9;<9<@=A???>C
@ATNG8:00947:07294
GATGTAGTGCGTGAGAGAGAGACCCAGAAGATCAGGAACTCTAGAAGAATTCAGATTTTTAACACGAGAGTAAACGTAAAAAGAAGGTTTTACAAGACTCACGTTAACAATATTGCAGCAGTACGCACACAATCGAAGCGCAGTAAGGATGGCTAGTGTAACTAGCAAGAATACCACGAAAGCAAGAAAAAGAAGTACGCTATTAACTATTAACGTACCTGTCTCTTCCGAAACGAATGAGTACACACTCTCATATGACACTACCATCGAACTTGCAGAGTCT
+
/:99>=?CECABBBCBCCCCCCCC>C@A?ACCEBB@B@CBDCCBA>@C@D@BBBBAACC/A?BACBCBBBBA@8?>:;<;;*<B=@<AAA7@BB?CBBBCCCCC?B@DE@DAA?BBBBCCCCCCCCCCCCC?BDDD<A@AACCAC?D?CCC?BBBDCBBA@BAAACB@BB>BBB=??CCC=???=@@?@?2@A?BBAADDCCC>A>A@CC7958BBBC@CCBBCCC?A?BAA;AAA?BBBBBCDDBBBBABB@ACCCCCCBBBB?BBBBD?BB?BCBAAB???
@ATNG8:00948:07302
GATTGAGTGTGTCTCTGAGAGTAGTACTCATTCGTTTCGGAAGAGACAGGTACGTTAATAGTTAATAGCGTACTTCTTTTTCTTGCTTTCGTGGTATTCTTGCTAGTTACACTAGCCATCCTTACTGCGCTTCGATTGTGTGCGTACTGCTGCAATATTGTTAACGTGAGTCTTGTAAAACCTTCTTTTTACGTTTACTCTCGTGTTAAAAATCTGAATTCTTCTAGTGTTCCTGATCTTCTGGGATGTGTGCGCAGTGCCTACCATCGAACTTGCAGAGTCT
+
:<<)////9:999555;;>>>>?<<<BCC;;9;??C>BC?D?D@@@BBC?CCCBB=B?BBCGAC@BBCC=B=@>9>?DDD5BB?CDHD=B@@@9;;C?DC;;;BCBDBDCBBAA;;6;AB=A>BBAACBCD@CBBCADCCEDCBBBLCCC;;;A>@;;5;A<A<ADCCCDBBA=@;;;;*;<C<ABBBB0AB@@@=@DCBBBBB@@4999:(:@@BB@CABB@BCCB;;;?B@BCACBC@BBCB=CAAAACBA@@BAA;;5;59.44499599.55444<:89
@ATNG8:00962:07328
GATGGTAGCAGACGTGACAGAGCGCCAGAAGATCAGGAACTCTAGAAGAATTCAGATTTTTAACACGAGAGTAAACGTAAAAAGAAGGTTTTACAAGACTCACGTTAACAATATTGCAGCAGTACGCACACAATCGAAGCGCAGTAAGGATGGCTAGTGTAACTAGCAAGAATACCACGAAAGCAAGAAAAAGAAGTACGCTATTAACTATTAACGTACCTGTCTCTTCCGAAACGAATGAGTACGATGAGAGAGCTCTCTCTACCATCGAACTTGCAGAGTCT
+
ACCC@AAACCDCBCCCBBBCCBCCC?ABDACECBBB@C@CCBBACD?BA?C@BBBBBBCC3B?CCCABBGC>==;=BBDCCC5CB?B@CDD;DCC@CBCCCCCBB@B?BB@BCB?BBDBCCCBCCDDCCCBB?BCCD<@@CCAA@A?D@D@@<@BBBCAAA@CAACAA?CC?AAA<??CCA;???<?CEDC/AA=A@@ACCCAA>A>>=AA;><>AA@@>@CBA@AB?B?BBB>BBB?BBBDCCBABBCCABBBCBA@>?<<<=B<>>>@@9@?=@@@AAA776
@ATNG8:00924:07376
GATGGTAGGCGACATACATAGCGCCAGAAGATCAGGAACTCTAGAGGAATTCAGATTTTAACACGAGAGTAAACGTAAAAGAAGGTTTTACAAGACTCACGTTAACAATATTGCAGCAGTACGCACACAATCGAAGCGCAGTAAAGGATGGCTAGTGTAACTAGCAAGAATACCACGAAAGCAAGAAAAAGAAGTACGCTATTAACTATTAACGTACCTGTATCTTCCGAAACGAATGAGTACTATGTAGAGCTCTATACTACCATCGCAATTGCCTAGTCT
+
:<<<:>>C??A?;?>CC@9;6=>@<<AC@DGDDCD?@;@@AA@ABB?D6:29>>9777&348;8:::=A<;=3<9;;;;.:C@D2;:9&5;;6;;?;@A<9;5;<A@<@;;5<AA@BBBBCABBCDBBD@;<;E@EBAAAA;::.;=@;:49BBBCD>B>AAABBC?AA?BBC=@<BBB7<=<999::9(9A=@BBAAABBA6;7:9<<8<8;@@@@>@?===;@8@>BBB=?@@;?>>AAABBABA997BB?>C8;8;777<8<<==AC?B3993:=889<
@ATNG8:00967:07061
GATGGTAGCACGAGTCACTCATATCCAGAAGATCAGGAACTCTAGAAGAATTCAGATTTTTAACACGAGAGTAAACGTAAAAAGAAGGTTTTACAAGACTCACGTTAACAATATTGCAGCAGTACGCACACAATCGAAGCGCAGTAAGGATGGCTAGTGTAACTAGCAAGAATACCACGAAAGCAAGAAAAAGAAGTACGCTATTAACTATTAACGTACCTGTCTCTTCCGAAACGAATGAGTACTATGTAGAGCTCTATACTAATCGAACTTGCAGAGTCT
+
BCAA>ACBCCCCBBBCCBBCCCCCC:CFEAB@@@AA=A@CCCCCCDACB?CAFCD;<;;;.<?BCCCCCCEDCC9?>;;;;;*;@=><>>?7?CC?BBBAAAB@@;@?BB@BBD@DDCCBBCCCCCCCGCBB?BBEE@CCAAAAACAE@C@@>ABEEDCBB?CCCBBB?BC?BBC?BBCAA=ABB?ABABA2@C>BBBBBBBBB?B@BA>>:>:>>BCB@CF@A@AA?B?BBC>BBB?ACBBBCBBBC@@ACCCCBBB>>@@AA<????5::6<<???@@@>
@ATNG8:00977:07064
GATGGTAGCTCTGCTCTGACTCTCGTACTCATTCGTTTCGGAAGAGACAGGTACGTTAATAGTTAATAGCGTACTTCTTTTTCTTGCTTTCGTGGTATTCTTGCTAGTTACACTAGCCATCCTTACTGCGCTTCGATTGTGTGCGTACTGCTGCAATATTGTTAACGTGAGTCTTGTAAAACCTTCTTTTTACGTTTACTCTCGTGTTAAAAATCTGAATTCTTCTAGAGTTCCTGATCTTCTGGGTGCGCTACAGTCTCTCTACCATCGAACTTGCAGAGTCT
+
@ABA=BCBCBCCBBCBBBDDCCCCCAAACCBB@BCCD=BB?C?AAACCCC@DDCCC@B@BDDD?C@CBBACCCCDACCCCC1CC?DBCC>CBBB;;;C@CE?AABBBC@BFFGCCCC@CBB@C@CDCCCCCC?CCCC>AACCCCCCCBBBCBBBB?CBB?BD?B?BCDDBCCBB4;;;;;.;>C=<;;;;*;CCCE?GCCCCDCBBB?ABAB5CBBBGAC@BB@BBAAB@@=@?BBBCCC@B@BB:BBBBBBBBCCCCCBAABAA?ABBCD@AA?ACCCCDC@@
@ATNG8:00984:07083
GATGGTAGGCGTGTGAGAGTCTGCCCAGAAGATCAGGAACTCTAGAAGAATTCAGATTTTAACACGAGAGTAAACGTAAAAAGAAGGTTTTACTATGACTCACTGTTAACAATATTGCAGCAGTACGCACACAATCCGAAGCGCAGTAAGGATGGCTAGTGTAACTAGCAAGAATACCACGAAAGCAAGAAAAAGAAGTACGACTATTTAACTATTTAACGTACCTGTCTACTTCCGAAAGATGAGTACGATGAGAGATGCTGCTCTCTACCATCGAACTTGCCAGAGTCTT
+
?CCC@CA>9<966=>=ABB:55;;;4;C>:CB::9?:95::555558552:.5994;==+:;>?>>???>>?=6<737333$3:6;7===1;::889988773333286<<.3383888///66686555559328,6:12625==7968;9<?>@A??<ABA>A??=9929923<?034;==6BAC<89999(993885;;776;>A:@:<8889(86<;<CD4669///7838/579.9886:./.9-----566.2.3....35568:58:;7628827616895326,
@ATNG8:00988:07044
GATGTTAGATATATGCACGCTCTACCAGAAGATCAGGAACTCTAGAAGAATTCAGATTTTTAACACGAGAGTAAACGTAAAAAGAAGGTTTTACAAGACTCACGTTAACAATATTGCAGCAGTACGCACACAATCGAAGCGCAGTAAGGATGGCTAGTGTAACTAGCAAGAATACCACGAAAGCAAGAAAAAAGAAGTACGCTATTTAACTATTAACGTACCTGTCTCTTCCGAAACGAATGAGTACTATAGACTATCTGAGACTACTATCGAACTTGCAGAGTCT
+
9545:5::?;96==?BB=CHCCCBB?BA@<:;;@;:49;@ACBAAC?CB@D?BCCBBAAA.?;=>??@A??<BC=>>ACGDD0;<7;6;BB3@;;5;@A;:;@:92:;@A?BBB;:;BB@@@C;;;BB;<:B?AAAB7;:???>?>;==:;55:=======9=>>?;?<9=98947888:9.733,333333#33,333<;;;337(78<88719299?@@:99949445949AB<B=C?BA?=>BB997@AA@@@??>=>??99:899@@@@?BC@BBA88////
@ATNG8:00973:07110
GATGGTAGTCTCAGATAGTCTATAGTACTCATTCGTTTCGGAAGAGACAGGTACGTTAATAGTTAATAGCGTGCTTCTTTTTCTTGCTTTCGTGGTATTCTTGCTAGTTACACTAGCCATCCTTACTGCGCTTCGATTGTGTGCGTACTGCTGCAATATTGTTAACGTGAGTCTTGTAAAACCTTCTTTTTACGTTTACTCTCGTGTTAAAAATCTGAATTCTTCTAGAGTTCCTGATCTTCTGGTCTACTACACTGTACTCTACCATCGAACTTGCAGAGTCT
+
/8:::?A?A@@B@@?AABBBBDCCCCBBA@@B<@@@C>CD;;;;BFBCAA?BCBBCAC@BCAA<@<@BCC@A@BA=@A@@B,00,0>>@<B;B@:>>@@BCACBACBC>CCCCCCCC@CBB?B@DCCCCCCC=BBDD?CAAACCCDCBBBAAACC@CBB=CC?C?BBCBBBDCC@BCCCC<C?C<;;:::*:BBBB=BBBAABCBBB<@@@@0@BBBD@D@CC@BCBBCCE@B?BCBBBB>A@CACCBBCCCDCCCCCCCCCBBB=AAA@A?AB?BBBCCBAAA
@ATNG8:00973:07131
GATGGTAGAGAGAGCTCTCTCATCGTACTCATTCGTTTCGGAAGAGACAGGTACGTTAATAGTTAATAGCGTACTTCTTTTTCTTGCTTTCGTGGTATTCTTGCTAGTTACACTAGCCATCCTTACTGCGCTTCGATTGTGTGCGTACTGCTGCAATATTGTTAACGTGAGTCTTGTAAAACCTTCTTTTTACGTTTACTCTCGTGTTTAAAAATCTGAATTCTTCTAGAGTTCCTATCTTCTGGGCAGACTCTCACACGTCCTACATCGAACTTGCACGAGTCTT
+
9978;<8<ABA>:;A655==<;;;<<9977/0)/<;;3<>4629BC@AAC@CBB;;7:29;<<8A:<@CB??9;;633333$3927333(3443-4337<<7;543::28434?@BA;<<<6;8;87742:;567790558555797675:7755-599499.5.569:7:<88289>>>2>4969799:)97989.652222:::99'././$.//.8382=838;A555949.55:99179=>7>6667889;:;<855537///;>996>@6:;>;;7:;66)
@ATNG8:00987:07109
GATGGTAGGCGACATACATACGCGCCAGAAGATCAGGAACTCTAGAAGAATTCAGATTTTTAACACGAGAGTAAACGTAAAAAGAAGGTTTTACAAGACTCACGTTAACAATATTGCAGCAGTACGCACACAATCGAAGCGCAGTAAGGATGGCTAGTGTAACTAGCAAGAATACCACGAAAGCAAGAAAAAGAAGTACGCTATTAACTATTAACGTACCTGTCTCTTCCGAACGAATGAGTACGATGAGAGAGCTCTCTCTACCATCGAACTTGCAGAGTCT
+
/::;=@=@<@;66=B=?CCC965<=7;;=:<<ABCC>B=A@@?ABB?A@=@?BA@;;;;;*;@BCEDCDCBB@C=BAAACCC5CC@C@CCC9CCGGCBBACCGCD@DABC?BA@=ABCBCCBCEDCBBBBDDBDCCC@CBBCCDCC@DACCD@BBBBBBBC@CCCCBB?BBA???=??CBB>CA@<@BBCC3BB?BBB>??BBD@B?BBBB?B?BBCFFAGCAA@BB>B@AD@CCC@CCCCCBBBBBBBBBCBBBA@A@A>>>B?BBBB@:>:;>>BAAA??@
@ATNG8:00987:07172
GATGGTAGGCGTGTGAGAGTCTGCCCAGAAGATCAGGAACTCTAGAAGAATTCAGATTTTTATCACGAGAGTAAACGTAAAAAGAAGGTTTTACAAGACTCACGTTAACAATATTGCAGCAGTACGCACACAATCGAAGCGCAGTAAGGATGGCTAGTGTAACTAGCAAGAATACCACGAAAGCAAGAAAAAGAAGTACGCTATTATCTATTAACGTACCTGTCTCTTCCGAAACGAATGAGTACCTCTCAGACGTCGTCCTACCATCGATCTTGCAGAGTCT
+
9C@?>@<B?;;6:66@BABBBDBDD=BCC?CCCCHHACACHCCCCC?CA@C@CCCCCFED5<;;DBBBCAAADD<@?99:::):><??ABB155=8=B8>>BBBB>A>AB?BBB>??BBBBA=>ABAA==6608;:;=@AAAA@==9=9>;?=?@@@@????CBBDBB?AAABBB>AAA@?9>77/37777'77,7?=B=BCAA;A>>>>><>=;;;@?<>>@@>>>;?8:66.600+0@@=@BB????CCDBBB?@?BB?>>?<A>AADBBB?@@???>>==
@ATNG8:00992:07141
GATTAGACATATCGTACTCTCTGTACTCATTTGTTTCGGAAGAGACAGGTACGTTAATAGTTAATAGCGTACTTCTTTTTCTTGCTTTCGTGGTATTCTTGCTAGTTACACTAGCCATCTTTACTGCGCTTCGATTGTGTGCGTACTGCTGCAATATTGTTAACGTGAGTCTTGTAAAACCTTCTTTTTACGTTTACTCTCGTGTTAAAAATCTGAATTCTTCTAGAGTTCCTGATCTTCTGGATACACTCATGTGCACCTACCATCGAACTTGCAGAGTCT
+
CCC?CCCCCCDCBBBCCDDBBBCCGCCCBBB>BCF>DC@C?BCCCDCB@CCDCB?B@DCCC?C?BBBCCCCCC@CCCCC2BA@BBBB=BCCC?BBA@CC<@@BBBB?BBBBCBBB>B@BBC;BB@@??@C>BBBB?@@>=<<>CDDAAA===>:=<<;;;7;<?A??A?AAD;@>>>>3=9=867666(7:78:0;;;<??A??>:>DDD/A>>?C<A;@?=AAAA>>?;@=AA@@@?;?AA=AAA??;;<AAA?>>AA:?AA<>8::A<@@;@@@A>>>??
@ATNG8:00992:07151
GATGGTAGGCGTGTGAGAGTCTGCCCAGAAGATCAGGAACTCTAGAAGAATTCAGATTTTTAACACGAGAGTAAACGTAAAAAGAAGGTTTTACAAGACTCACGTTAACAATATTGCAGCAGTACGCACACAATCGAAGCGCAGTAAGGATGGCTAGTGTAACTAGCAAGAATACCACGAAAAGCAAGAAAAAGAAGTACGCTATTAACTATTAACGTACCTGTCTCTTCCGAAACGAATGAGTACAGAGAGTACGATATGTCTAATCGAACTTGCAGAGTCT
+
BBBB?B<A@CCCBBBBBBBBAA@@A;@CB?BCBCCC@C@CCDCBCCABB@B@CCC@@@@@1@@ABBBBA@B???6=@99999):?>?;@??347<6:@<CCCEBB?A?CD@????BBBBAA>>>AA@@>??C>>>>A<A@@@AA88185:>B@BCCCBBAA?BBBCBB?BC@B@?9=@99::*987/3CBCB1=>>B<<@A@@A><><?E>>;>=B???A<@=>>@@@<A<BAA:ACC>A???AAABB999@AAAAACBBBA???;@BBB:=><??@@AA===
@ATNG8:00999:07177
GATGGTAGTGATACAGATCAGACACCAGAAGATCAGGAACTCTTGAAGAATTCAGATTTTTAACACGAGAGTAAACGTAAAAAGAAGGTTTTACAAGACTCACGTTAACAATATTGCAGCAGTACGCACACAATCGAAGCGCAGTAAGGATGGCTAGTGTAACTAGCAAGAATACCACGAAAGCAAGAAAAAGAAGTACGCTATTAACTATTAACGTACCTGTCTCTTCCGAAACGAATGAGTACCTCTCAGACGCTCGTCCTACCATCTAACTTGCAGAGTCT
+
C@A@@CBBBBBCCCCCCBCCCCCCCBCBB?BBBBBB@BAEABA@BC@CC@B=@BA;;<;<*<=CCCBDFCCCCC;@@;;;;;);:;:5444&5994;B=BDFEDG?A>@B?BAB>@@CCCCCBCCCDCDCCE@DC;:9;FDABAAA>B@C@@@@CCCCBCD@DBBBBB?BB?BBD?BBBBB=A@@;99998(8A=BBCCACCCD<>:?<<=5:5:=BBC@BBAAABB@C?BAC>CCC?CDBBBBB=@@CCCCCBBB>>>>>:>>?;?787>5:97:;@??A;;:
@ATNG8:01009:07188
GATGGTAGCGCGACGAGCGTAGACCCAGAAGATCAGGAACTCTAGAAGAATTCAGATTTTTAACACGAGAGTAAACGTAAAAAGAAGGTTTTACAAGACTCACGTTAACAATATTGCAGCAGTACGCACACAATCGAAGCGCAGTAAGGATGGCTAGTGTAACTAGCAAGAATACCACGAAAGCAAGAAAAAGAAGTACGCTATTAACTATTAACGTACCTGTCTCTTCCGAAACGAATGAGTACGTGTGCGACGTGTCTCCTACATCGAACTTGCAGAGTCT
+
BBBC@CCBBBBBBBCBABAHICCCC>CCDADDCC@@>@@CCCCCA@>ACAD@CBBBA@@@1?<?A@ABABABBB>BBBCCCC5CE>A?ACC;CCC@DDCBDCCCC?C@CB@BCC@BBAAABBCCCCDDCBBC?BBBC>A@BBA@AA<@<@??=@BCDCDBB?BCCCCB@BB?BBB=AAAA@;@??=?BBAB3??<?BBBCCCDB8;8<AAA=A<A?CCC@CCBA?@C<?=@BB=BCC?9::FCBB@?@BBBBCAAABB>>=<@@@??ABD<>>:?@@@>>>>>
@ATNG8:00968:07192
GATGGTAGCACACGAGATCTCATCGTACTCATTCGTTTCGGAAGAGACAGGTACGTTAATAGTTAATAGCGTACTTCTTTTTCTTGCTTCGTGGTATTCTTGCTAGTTACACTAGCCATCCTTACTGCGCTTCGATTGTGTGCGTACTGCTGCAATATTGTTAACGTGAGTCTTGTAAAACCTTCTTTTTACGTTTACTCTCGTGTTAAAAATCTGAATTCTTCTAGAGTTCCTGATCTTCTGGGTTCGCTACAGTCTCTCTACCATCGAACTTGCAGAGTCT
+
6>>>ABBCCBBC;;6=<<@?;;<;;;>>>@<@8BBBB8@@<A<AHCECCC@CBCBC@B@BBCM@D?BBCCDCCBC?BBBAA1?;9>9:33=@A=A:;6:?=@@BBBB>?><>BBAA>ACC?B?BCAAAABD?C<<<499==>?@>>>??>;;;;5///7//+/6::>;::@?=6;8878*719188989+9=>?D:==>AAA;;9:4:9:9)8:;;;5;<=>:>@B@@@@=A<>>;;;=:>CAB:A=:::==BBCAAAB??>>A=;;;>>:===BB===AAA@
@ATNG8:00978:07220
GATGGTAGCTCACGTACGTCACACGTACTCATTCGTTTCGGAAGAGACAGGTACGTTAATAGTTAATAGCGTACTTCTTTTTCTTGCTTTCGTGGTATTCTTCTAGTTACACTAGCCATCCTTACTGCCGCTTCGATTGTGTGCGTACTGCTGCAATATTGTTAACGTGAGTCTTGTAAAACCTTCTTTTTACGTTTACTCTCGTGTTGAAAATCTGAATTCTTCTAGAGTTCCTGATCTTCTGGGTGTATCAGCGAGTATCTACCATCGAATTGCAGAGTCT
+
34457<<@@?=54455555<>BBB@@???@AB=BBCC>CD@EAEDGFFBB@BCBBB@C>ABBE@D@CB@@@CCCB?????<):788387(3:<<:?A@;@A7:9C>?9>A?<;;;;8;?@>A:9/000(/>>5;756-57555===>>==BA>=><>>>=AA=B<@??????AC:=<>>>-:5:8=9>>>,;<<;@-/.33666766+2/55)3//.;4;6@A<?:;:==@<A<@?B@??:>?@D;===A@>>>@@?>>=>><770/898:*/*/77<?>>>A
@ATNG8:01009:07221
GATGGTAGTATAGAGCTCTACATAGTACTCATTCGTTTCGGAAGAGACAGGTACGTTAATAGTTAATAGCGTACTTCTTTTTCTTGCTTTCGTGGTATTCTTGCTAGTTACACTAGCCATCCTTACTGCGCTTCGATTGTGTGCGTACTGCTGCAATATTGTTAACGTGAGTCTTGTAAAACCTCTTTTTACGTTTACTCTCGTGTTAAAAATCTGAATTCTTCTAGAGTTCCTGATCTTCTGGGCAGACTCTCACACGCCTACCATCGTTCTCCTTAAGTCT
+
BBBB?CCCCCCCCCBCCCBCCECCBDCBCC@@?@CCD>BB@C@CCCBBBC?CA?AC@C@BAAA?C?CCCCBCCCC@BBBBB3BB?BBBB=BCCB?BAC@CD9:9AA@@<??BBDCAA?AAA<@9>>>>;9<A<A@@@<@A?@?>>>@@?@?>==?;>;;6;C:?;>?????>==:989::.:(/.....$.9888*..3...555638??:*:555:6:59>6AA>><<<5949?255>:>>@A9>=>???>==A@<=<=7///9::::=8=??;?<?=BBAA
@ATNG8:00968:07253
ATGGTAGGACGAGCGTCTGAGAGGTACTCATTCTGTTTCGGAAGAGACAGGTACGTTAATAGTTAATAGCGTACTTCTTTTTCTTGCTTTCGTGGTATTCTTGCTAGTTACACTAGCCATCCTTACTGCGCTTCGATTGTGTGCGTACTGCTGCAATATTGTTAACGTGAGTCTTGTAAAACCTTCTTTTTACGTTTACTCTCGTGTTAAAATCTGAATTCTTCTAGAGTTCCTGATCTTCTGGGTCTACGCTCGTCGCGCTACCATCGAACTTGCAGAGTCT
+
34:5:49.444444444433;;;74544:9727////)//)/27999;;<8==55505056>>;@:@@@>=>=>B<@@BBB2BC@EBBE?D;;9@DCA766:995;;>9>669<:<<.55549.559555596:::;,//99<=>?==655>>??;@??<;?>=896966>@<;5:5555&56;.55555$55;;;07/////;::;.555&5559=:>9==:===?;;;9=78777/0+/7;;/569;99=>>?956=<?@??:<::00+0=:??@??>?<<
@ATNG8:00987:07256
GTTGGTAGGCGACATACATACGCGCCAGAAGATCAGGAACTCTAGAAGAATTCAGATTTTTAACACGAGAGTAAACGTAAAAAGAAGGTTTTACAAGACTCACGTTAACAATATTGCAGCAGTACGCACACAATCGAAGCGCAGTAAGGATGGCTAGTGTAACTAGCAAGAATACCACGAAAGCAAGAAAAAGAAGTACGCTATTAACTATTAACGTACCTGTCTCTTCCGAAACGAATGAGTACGTGAGTCAGAGCAGAGCTACCATCGAACTTGCAGAGTCT
+
?A:B:BCC?CABBCC@A@EC;;:BB?BDE@BBDDAA>A>BBBBBAB?BB@C@CCDDCCCC3C@CCCCCCCCEDG>@@99999*9?=@2;;;*;CB?CCCCCCB;;7;?@@?@EE@CCCCBBBBBBACCBBBB?BBAA8;;BCBB@@=A?CCCACCDCDCBB?BBCECE@;;7;@@;@@@@@:?????????1?B@CCBBCBBBC995:?AA>A?AABBB?BB;;<BB@D@BBE?DAA?A@DCBBBBCCBBAAABBBBABABCCBB?BBBBB<>>@BBBBBB966
@ATNG8:01007:07269
GATGGTAGGTGCACATGAGTGTATCCAGAAGATCAGGAACTCTAGAAGAATTCAGATTTTTAACACGAGAGTAAACGTAAAAAGAAGGTTTTACAAGACTCACGTTAACAATATTGCAGCAGTACGCACACAATCGAAGCGCAGTAAGGATGGCTAGTGTAACTAGCAAGAATACCACGAAAGCAAGAAAAAGAAGTTACGCTATTAACTATTAACGTACCTGTCTCTTCCGAAACGAATGAGTACAGAGAGTACGATATGTCTACCATCGAACTTCAGAGTCT
+
:;@@?BCC?BBBBDCCBDDCBCB@A<ABB?CCCAAA?C>AABBBBC@CC@C@BBBBBABA2B?BBCCD;;;AAA8A@;;;;;$:;7<:@@@2@<<9<C@BABB@@=@>AB?@@@?AAB?@@CC@@A@ABBCB@BBBD@CCDCDBBB>B?BBB?BBBBBCCC@CBABBB@CB@BBB?AAACC;A99200000(0>;0000@@CBBB>B>???@>B?BBCCC@BBBBBBD>B>BBB9BAA=@ABA@AAAAAACCBCCCBB@AA@000@<;??AA>BA?BCBBCBB>
@ATNG8:01001:07317
GATGGTAGTATATCGCGTCGCTATCCAGAAGATCAGGAACTCTAGAAGAATTCAGATTTTTAACACGAGAGTAAACGTAAAAGAAGGTTTTACAAGACTCACGTTAACAATATTGCAGCAGTACGCACACAATCGAAGCGCAGTAAGGATGGCTAGTGTAACTAGCAAGAATACCACGAAAGCAAGAAAAAGAAGTACGCTATTAACTATTAACGTACCTGTCTCTTCCGAAACGAATGAGTACTACTCTCAGAGACACACTAATCGAACTTGCAGAGTCT
+
CBBB?CCCBA<BCCBCCCDCCCCCC@BBC@CCCC::9;@CCCDDDD?BB@D@D?@;;;;;*;=CBBBBBBB@@?6=?::::.;C@C5;;;*;@B>B@AAGGDDDBC?@?=?@A=BCCBBCCCBBBCCDD@@?@CCC@CBBCAAAC@D?BBD?BBBCCCBB?BCDBBC@??=@AA=@B@@@<@@@=AACCC3CD@BBABBBAAA;?<??AC=B<@@CCB?BB:::BB>@=ABB<BBC>AACBBBBBBCCCAAABABBBBCDAAA?BA::5:?:>@@AAA>>>
@ATNG8:00985:07382
GATGGTAGGAGACACGTCGCACACGTACTCATTCGTTTCGGAAGAGACAGGTACGTTAATAGTTAATAGCGTACTTCTTTTTCTTGCTTTCGTGGTATTCTTGCTAGTTACACTAGCCATCCTTACTGCGCTTCGATTGTGTGCGTACTGCTGCAATATTGTTAACGTGAGTCTTGTAAAACCTTCTTTTTACGTTTACTCTCGTGTTAAAAATCTGAATTCTTCTAGAGTTCCTGATCTTCTGGGTGCGCTACAGTCTCTCTACATCGAACTTGCAGAGTCT
+
//;;6;@@@BBBBBCAA@BCFBBBCBBCCCAA?AAAE?CHAC@CBCCCCD@CCCBC?A>ABBC?B@BBBBCCBBB@9::::.9A=AACC>CCCC?CBA?AB@BBBBBB>@ACCABAC?BBB?C?CCBBBC@@<@;>><?AAAA??????@@===A9==>=AB<@<>>>???B@@:>;;;;1;:>:88887(7A=>>9>ABAAA>>=>8====.=;;;?=A=@B<>>>A>>><A<AAAAAA<A>=<69:9>>>>CAAA@@?A@?@@?@@??<@@7<<A>>>B@@
@ATNG8:00993:07382
GATTAGTGTGTCTCTGAGAGTAGTACTCATTCGTTTCGGAAGAGACAGGTACGTTAATAGTTAATAGCGTACTTCTTTTTCTTTGCTTTCGTGGTATTCTTGCTAGTTACACTAGCCATCCTTACTGCGCTTCGATTGTGTGCGTACTGCTGCAATATTGTTAACGTGAGTCTTGTAAAACCTTCTTTTTACGTTTACTCTCTGTTAAAAATCTGAATTCTTCTAGAGTTCCTGATCTTCTGGAGATATCATCAGCGAGCTACCATCGAACTTGCAGAGTCT
+
CBB?BCBBBCDDCBBBCGCCCCCCCCCB:96:??@<BB?BABBCCCBCADCC9;9<@BBCC@C@CIBCC00/@50////$///)5==90;>AB@CB?<=?45:=>AB=ABBBBCCB>BBB?B@EDCBDCCC?AABB?CCCCCCCCCCBBBBBCC@B@@;@@;@<@AABBBCBD@BCCCC:C@C>;;<<<*;CBBB>AAAABBA@B5;;;;*;>>AC@B@CGABBBBBBE@C?CCDCDC@BBCACCCBBBAABBABBCB@@ACC?A:::@<@A=@AAAAAA??
@ATNG8:01001:07392
GATAGAGAGACTGTAGCGCACCCAGAAGATCAGGAACTCTAGAAGAATTCAGATTTTTAACACGAGAGTAAACGTAAAAAGAAGGTTTTACAAGACTCACGTTAACAATATTGCAGCAGTACGCACACAATCGAAGCGCAGTAAGGATGGCTAGTGTAACTAGCAAGAATACCACGAAAGCAAGAAAAAGAAGTACGCTATTAACTATTAACGTACCTGTCTCTTCCGAAACGAATGAGTACGAGAGTCAGAGCAGAGCTACCATCGAACTTGCAGAGTCT
+
?ACBBBBBCBBBCBBCBBBBCB>CBCACCCCCC?B=A@CBBBB@BB?B@BCCCCCCC3B>ABA9::A@??@;;:??BBB1BA@@5;;;*:9925@699A<AC@C@BC@CDD@BBBCCCCCDCCCBCCEF@CBBB@BA@@@@@@<@?A;;8;BAAABBB?CDDCAA?AA=@C?;>:733,3996::>>>,9827;;///;?C<@<?;A<.807<@;;5;;;:?BB?B>AAF>AAA@CBBBBBBBBABBB??>BBBBBBAAABB>@@<//,/:7;=;@??>>=
@ATNG8:01018:07061
GATGGTAGGACGAGCGTCTGAGAGGTACTCATTCGTTTCGGAAGAGACAGGTACGTTAATAGTTAATAGACGTACTTCTTTTTCTTGCTTTCGTGGTATTCTTGCTAGTTACACTAGCCATCCTTACTGCGCTTCGATTGTGTGCGTACTGCTGCAATATTGTTAACGTGAGTCTTGTAAAACCTTCTTTTTAACGTTTACTCTCGTGTTAAAAATCTGAATTCTTCTAGAGTTCCTGATCTTCTGGATACACTCATGTGCACCTACCATCGTTCGGTCAGAGTCT
+
///405:;9?DBB=<=@>>@;5568<<<;;?<8<:?@6==+0*/:977;>5999994949<651/577//////79499999(55.5555)5;5616<A.69269:=>?;AAA@@@?>:999<A?CCCCCCCC@CCCC?AA@??==>>9;<=::;>255=5::5:5:::696@>>9==@??2?:<8:9999$/)/;;;.;////////:)////$55;;;.615<69;;9:9@2909C999C?BAB:@599====>9994444.4947<<<<<:??:<<===?@CC
@ATNG8:01029:07064
GATGGTAGACACGTGTGCTCTCTCGTACTCATTCGTTTCGGAAGAGACAGGTACGTTAATAGTTAATAGCGTACTTCTTTTTCTTGCTTTCGTGGTATTCTTGCTAGTTACACTAGCCATCCTTACTGCGCTTCGATTGTGTGCGTACTGCTGCAATATTGTTAACGTGAGTCTTGTAAAACCTTCTTTTTCGTTTACTCTCGTGTTAAAAATCTGAATTCTTCTAGAGTTCCTGATCTTCTGGAGATACACATGATACTCTACCATCGTACTTGCAGAGTCT
+
;CCC?CCBBBCCBBCBCBBGCHCCDCCCCCCF@CCBC>BD@B@BDBBBCCABCB@@<@=@@@A=A?BBBCCBB=C???>>>.>A<A???5>BCC?BBB?BD9:8AECC?B>??CCBC=AAA=C<AAAA???A<AAAD:>>@>>>>?ADDCD>>>?<@@@<@?<?=>>>AAAA??<>??AA6A;?;=:999,99==+--9---9;6:18675$2966;4949>5AACA<>>:><AAAA>>:>>>=@@???AA???AA<<<AAABA<><<<AB??9@@>>>?<==
@ATNG8:01054:07081
GATTGTGTCTCTGAGAGTAGTACTCATTCGTTTCGGAAGAGACAGGTACGTTAATAGTTAATAGCGTACTTCTTTTTCTTGCTTTCGTGGTATTCTTGCTAGTTACACTAGCCATCCTTACTGCGCTTCGATTGTGTGCGTACTGCTGCAATATTGTTAACGTGAGTCTTGTAAAACCTTCTTTTTACGTTTAACTCTCGTGTTAAAAATCTGAATTCTTCTAGAGTTCCTGTTCTTACTGGAGATACACATGATACTCTACCATCGAACTTGCAGAGTCTT
+
BBC@CCDABBCBBBDDDGCCBAA@CAB>BBGD?CC@C?;;;CCBB@CD@@@=@=@@BB>A9;:BBAABBB@BBCCC3BB?BCBC>B<<<9AAA<AC978;?9:49@@=>>BB@CCC?B@@@><9667;AA@@;@BB@@@AAAAAA>=;;;5;:=9>?8<8<>>:88AAA588:<=/>:>7;6@@@,=<::9)/)/766::>?@89::9+9///8161:@<@@@@A;71779//+/6*//<?:;77::///6::89=AA=<==8<==;:5;><==>>A=<771
@ATNG8:01021:07104
GATGGTAGCTCACGTACGTCACACGTACTCATTCGTTTGGAGAGACAGGTACGTTAATAGTTAATAGCGTACTTCTTTTTCTTGCTTTCGTGGTATTCTTGCTAGTTACACTAGCCATCCTTACTGCGCTTCGATTGTGTGCTTACTGCTGCAATATTGTTAACGTGAGTCTTGTAAAACCTTCTTTTTACGTTTTACTCTCGTGTTAAAAATCTGAATTCTTCTAGAGTTCCTGATCTTCTGGACGCGCGCACTGACACTACCATCTAACTTGCAGAGTCT
+
=<<A;B=<>==;55555555<<>>>??===;94=955)55;<>>;<@?8<<@9929059>@?>@D?@@BBBAB?AABAA2@@<?:77(3::;5::938;+/0/:9:5:888<<:;=BCC?C?BBCA@@//*/87849<;=@>>=>>>>?99:>:=;A=>@38/575225555387777+6).*.9999(444444)./78835755+2555$255553848959554---)-)-567882766255588222866552225675;;9>>5>949>>>7777/
@ATNG8:01024:07132
GATGGTAGCTCGCTGATGATATCTCCAGAAGATCAGGAACTCTAGAAGAATTCAGATTTTTAACACGAGAGTAAACGTAAAAAGAAGGTTTTACAAGACTCACGTTAACAATATTGCAGCAGTACGCACACAATCGAAGCGCAGTATGGATGGCTAGTGTAACTAGCAAGAATACCACGAAAGCAAGAAAAAGAAGTACGCTATTAACTATTAACGTACCTGTCTCTTCCGAAACGAATGAGTACTGCGTCTCACTCTCGCCTACCATCGATCTTGGTAAGTCT
+
@;>?;?<<<@@@@@@@D@@@BBAAA@A?A@A@@?@>=@<@ABBBBC?>>:>9<@>73333$36::>;;?AA??=5<9;;CCC3CC?B?BBB7BCC@CCCCCCCCC@C?@@;:;;=A@AABBBCCBAA@;;;@=<=@=,008888:::=:>>B6>:BBA??>?CAA9989;=;888189988*8889ADDCD/??9=7555886928577:;27377<<<;>>666>=9=8=BC<A8878B?ABB@?@BCDAA@BCA@A@@?<9989@??A>7734>:<<19999
@ATNG8:01052:07137
GATGGTAGCAGACGTGACAGAGCGCCAGAAGATCAGGAACTCTAGAAGAATTCAGATTTTTAACACGAGAGTAAACGTAAAAAGAAGGTTTTACAAGACTCACGTTAACAATATTGCAGCAGTACGCACACAATCGAAGCGCAGTAAGGATGGCTAGTGTAACTAGCAAGAATACCACGAAAGCAAGAAAAAGAAGTACGCTATTAACTATTAACGTACCTGTCTCTTCCGAAACGAATGAGTACGTGTGCGACGTGTCTCCTACATCGAACTTGCAGAGTCT
+
4<<>HCDDDA;54:999:@=@@:9:;@@CABBBCCC@C=@ACCCAB?;:9:@AD@9::::):;@BBABDCCAA?889;;;;;*;B=@<>>>4?CCACFCIBBBCB?C@;;;;CC@DCCBBBBDGFCCB;;;E@CCBB?BBCCCC@?=@?A@@>@BBBBBCC@BAABCBA@@=?A?<?@?@@9;<;99999:(9D?BBBCBCCFF>=:=?@?7:7;ABBB?AA;;;BC?D?BCE>CAA>:99DBBBC:::AB@@??>>@@=>8=@>:///9*//69@@@@@@;;
@ATNG8:01060:07114
GATGGTAGTGTCAGTGCGCGTCGTCCAGAAGATCAGGAACTCTAGAAGAATTCAGATTTTTAACACGAGAGTAAACGTAAAAAGAAGGTTTTACAAGACTCACGTTAACAATATTGCAGCAGTACGCACACAATCGAAGCGCAGTAAGGATGGCTAGTGTAACTAGCAAGAATACCACGAAAGCAAGAAAAAGAAGTACGCTATTAACTATTAACGTACCTGTCTCTTCCGAAACGAATGAGTACTATAGACTATCTGAGACTACCATCGAACTTCAGAGTCT
+
55<>9BCCCCCBBBCBBBCBCCDDC@BBD@CCCCAA>B?BBEBBBB?BB@D@CCECBCCB2B@ABACBBBCCCC>B9;;BAA2BB?B?BBB<CCLGDDCCCCCCC@B@BC?CCC?BBBBBDCCCCCCCBBBC@CBAA?BACCBBBB>B?CAA?ACCCC@@@@CCCCCC@AA>ABB>AABAC;A9949BABB3BC@C@>???CCB:=:=A??<?<?BCCC?AABBAFC?C?CCD>AAA?AABBBDDCBBBBBBBBBBBBBBBBBBB?BAAAA>AC?CCBBBA>>
@ATNG8:01062:07093
GATGTGTCATATGAGAGTGTGTACTCATTCGTTTCGGAAGAGACAGGTACGTTAATAGTTAATAGCGTACTTCTTTTTCTTGCTTTCGTGGTATTCTTGCTAGTTACACTAGCCATCCTTACTGCGCTTCGATTGTGTGCGTACTGCTGCAATATTGTTAACGTGAGTCTTGTAAAACCTTCTTTTTACGTTTACTCTCGTGTTAAAAATCTGAATTCTTCTAGAGTTCCTGATCTTCTGGGTGTATCTGCGAGTATCTACCATCGAACTTGCAGAGTCT
+
DDBA@BCDDB@@BCDDDBBBCCCBCC9989@@A=BC@C?CCCCCCC?CCCAB?B?AAAC@C?BBBCCDDBB?BBDBB2BC@DA?@=ACCC?AAA?BB>??BBBB?B@BCBBBC>>>>;@<AAAAA@@@<?>?A:>>@@@@@AA@@@A@@>><>?@<AA=D;??@@BA>?><:;;DF2D:=9<<===+<=;;:199=:::????;@CDC/A===B=A<>>;?CCB=>==A<>>>A??<?ABB;>=>AA>>>@@A@@@>>>AA<?=?BD<;:7:@?<==@>>
@ATNG8:01047:07182
GATACACGTGTGCTCTCTCGTACTCATTCGTTTCGGAAGAGACAGGTACGTTAATAGTTAATAGCGTACTTCTTTTTCTTGCTTTCGTGGTATTCTTGCTAGTTACACTAGCCATCCTTACTGCGCTTCGATTGTGTGCGTACTGCTGCAATATTGTTAACGTGAGTCTTGTAAAACCTTCTTTTTACGTTTTACTCTCGTGTTAAAAATCTGAATTCTTCTAGAGTTCCTGATCTTCTGGATAGCGACGCAATATACTACCATCGAACTTGCAGAGTCT
+
CCB;;5<<BA@BB<<;;;<<AAAABBB:;;BB9@@<@<@CDDBAB@CBBBB8;5;@AB>B?BBBABB@@>=;::::)9A?EDCD>BBBA?@A?>::6;;ADCDADAAAABBB<??C?C@DCAAA@??:?CAA?BBABB>>>=888===88188817<8<6=9::=:<<=475525&50919:AAA)556555&555778::8:2:BAB/@>@@?<>8==188=><<=<@:>;;///59<;5;A==;;;==::5:=??@??=9:;://)//(/89;<;;;8
@ATNG8:01050:07149
GATTAGTGTGTCTCTGAGAGTAGTACTCATTCGTTTCGGAAGAGACAGGTACGTTAATAGTTAATAGCGTACTTCTTTTTCTTGCTTTCGTGGTATTCTTGCTAGTTACACTAGCCATCCTTCTGCGCTTCGATTGTGTGCGTACTGCTGCAATATTGTTAACGTGAGTCTTGTAAAACCTTCTTTTTACGTTTACTCTCGTGTTAAAAATCTGAATTCTTCTAGAGTTCCTGATCTTCTGGACAGAGTGTGCAGATACTACCATCGAACTTGCAGAGTCT
+
ECC?BBCCCCBCCBDCCDCCCCCCDCBBCC@CBCD>AB>A?BCBBBBCACCBBB?B@BCCCAC@CCCCCBBBC@CCEFF5CB?BBBB>BDBB?BBB>BF?AAACBC@CGDCCBCC@BBA6:8;AACBCB@BBBB@CCCBBBCCDBBBCCCBC@CCD?BD@D@DCCBCBCCC=B;;;;.<>C>;;;;<*;BA@B9;;DCCCCCBB=@@@@,@@@BC@C@CC@BBABBBB?C@CAABCCACAB?BFJCCCCCBBBBBBCAAADD@BBBBB<>>:>>?@ABB?@
@ATNG8:01019:07221
GATGGTAGTACATGATAGACGACACCAGAAGATCAGGAACTCTAGAAGAATTCAGATTTTTAACACGAGAGTAAACGTAAAAAGAAGGTTTTACAAGACTCACGTTAACAATATTGCAGCAGTACGCACACAATCGAAGCGCAGTAAGGATGGCTAGTGTAACTAGCAAGAATACCACGAAAGCAAGAAAAAGAAGTACTCTATTAACTATTAACGTACCTGTCTCTTCCGAAACGAATGAGTACGATGAGATCTCGTGTGCTACCATCGATCTTGCAGAGTCT
+
?@B=@CCCAABGDDCDAB==000=>6>;<9=BBIGDAD?CCCCCBB;@@<@<@;;:CBBB3C@CCCCCCBAAAE9B@<;:::';<:;=B==.@B@=@AAABCCBB@B@BB>BAA=@BBBBBCDEIA@ABBBB>BCCC?AABCBCCC?C?BAA?ADDCBBBB@FDCBBB@CC@@@@@BBBBB=AAA??????.?A<A???AA:::?B>???B?C@BAAAC?BB@AABB?C@CCC=BBB@9:9::9BAAAA@@A??>==;:9;;79749<?@>>>>>C@>9<<977
@ATNG8:01020:07232
GATGGTAGTCTCAGATAGTCTATAGTACTCATTCGTTTCGGAAGAGACAGGTACGTTAATAGTTTAATTAGCGTACTTCTTTTTCTTTGTCTTTCTGTGGTATTCTTGCTAGTTACACTAGCCATCCTTACTGCGCTTCGATTGTGTGCGTACTGCTTGCAATATTGTTAACGTGAGTCTTGTAAAACCTTCTTTTACGTTTACTCTCGTGTTAAAAATCTGAATTCTTCTAGAGTTCCTGATCTTCTGGTAGAGCGTGCATATATCTACCATCGAACTTGCAGAGTCT
+
4444.48BA?<//////////5<;99;;655/7///;1::,/,/999<<<5<555:49.44444)5.5.5:999;;;344444$444)48::://////)//50563///6696;=>>BBBB?BFL@D?CCCCCCBB@BEDCACDEBBBC0000000*0>>:000*5;5:5:555:::<>749444&43975555&4999=3;;B99:DCAE4;:;:(99995=>>@C@@CBBBAA?B?CBBDCA>?@B?CCDHHE<;;CCCCCCD;;;B?BBBBB@BC@AA@CCA:::
@ATNG8:01036:07200
GATGGTAGCGCACACATAGATACATTACTCATTCGTTTCGGAAGAGACAGGTACGTTAATAGTTAATAGCGTACTTCTTTTTCTTTGCTTTCGTGGTATTCTTGCTAGTTACACTAGCCATCCTTACTGCGCTTCGATTGTGTGCGTACTGCTGCAATATTGTTAACGTGAGTCTTGTAAAACCTTCTTTTTACGTTTACTCTCGTGTTAAAAATCTGAATTCTTCTAGAGTTCCTGATCTTCTGGCTCTCGTAGACAGATACTACCATCGAATTTGCAGAGTCT
+
ABBC?BBBBCBCBBBBBCCCCDBBBACBBBCCABBBC=BA@D>A;AB=BA=A@:;945:=ABE@CABCGCCBAAA<@????,:<;.;?BB<@?@D@CBB@BC7;;B@CC@CCCCCBBC>BBB@C@IBBBCCDC>BBBB?BCCAABEECCCBBDBBB@DCC?AA@B@BBC@AADCC>C;;;;.;>C>;;;;;*;BBCD>ABCCEIIBCC5;;;;*;;;;C@C@CC@CCCDDED?B?CCCBBB>A@B@CAAAACCBCCBB@@ABBCED@DCCBB?AA<BAACBCBBB
@ATNG8:01052:07230
GATTAGTATAGAGCTCTACATAGTACTCATTCGTTTCGGAAGAGACAGGTACGTTAATAGTTAATAGCGTACTTCTTTTTCTTGCTTTCGTGGTATTCTTGCTAGTTACACTAGCCATCCTTACTGCGCTTCGATTGTGTGCGTACTGCTGCAATATTGTTAACGTGAGTCTTGTAAAACCTTCTTTTTACGTTTACTCTCGTGTTAAAAATCTGAATTCTTCTAGAGTTCCTGATCTTCTGGGTCTACGCTCGTCGCGCTACCATCGAACTTGCAGAGTCT
+
BCA?BCCCBBBCCCBBBDCBCCCEBBBCAA>BBBC>CD?C?DCCBBBA?BCBBB@C=@@CC@C?BBAACCCCC?99999(3=2?CDC;ACCC?CBB@BB<98:BBB?BACBBBBB?BB>;><AAAAA@@@<???B<@???;:;>AB?@?????<???<@@=@=>;<;AAA>>:<9:9:.:<A<?;@@@,==777+--6---6:9D;>>>>/<AAAB<@<@@<@>>>@BC<?;?AAAAB:==AA:A@@@??@>=>====>AAAD;???@@<AA<ABD;;<@?=
@ATNG8:01052:07231
GATGTAGAGAGACTGTAGCGCACCCAGAAGATCAGGAACTCTAGAAGAATTCAGATTTTTAACACGAGAGTAAACGTAAAAAGAAGGTTTTACAAGACTCACGTTAACAATATTGCAGCAGTACGCACACAATCGAAGCGCAGTAAGGATGGCTAGTGTAACTAGCAAGAATACCACGAAAGCAAGAAAAAGAAGTACGCTATTAACTATTAACGTACCTGTCTCTTCCGAAACGAATGAGTACCTCTCAGACGCTCGTCCTACCATCGAACTTGCAGAGTCT
+
ABAAABABCCCB@@CCCCDCCEEE>CCC@CBBB@@>?>BACBBBC@CC?B@CA?77777)8?CCCACCAC977)7>9;;;;$:;7;9;;;0;B@@>DBCDDCBB?B@CC?C??>@ECCCBCCCCECCCBBB?BCCC?BBBBABAC>C?CAA>ADDDCCCC?BBBBBB?BC@BBB?BBFED>AAB>ACCCC3CC?BBABCCDBB>=:=ABB8;8;CCBB@AAAAABA?B@CCD=BBB?BBCBBBB?AAACCCBABCAA@@?:<6616:<AA7:8:@B@@@A?<=
@ATNG8:01017:07251
GATGGTAGGCGACATACATACGCGCCAGAAGATCAGGAACTCTAGAAGAATTCAGATTTTTAACACGAGAGTAAACGTAAAAAGAAGGTTTTACAAGACTCACGTTAACAATATTGCAGCAGTACGCACACAATCGAAGCGCAGTAAGGATGGCTAGTGTAGCTAGCAAGAATACCACGAAAGCAAGAAAAAGAAGTACGCTATTAACTATTAACGTACCTGTCTCTTCCGAAACGAATGAGTACGATGAGAGAGCTCTCTCTACCATCGAACTTGCAGAGTCT
+
@CBB?ACC@C?A@CDDFCCCAABCC?BAC@CCDA;;:;>BBCBCCB?BG@C@CFCAAAAA0A?@A@CCBBBBBA:A=99:::*;@=>>@@@7BCC<>FCCCCBBBAE@@@?ADE@DCCCCCCCBCCBBBBBB@CCBC@CCBBBBBD@D?EED?DBBCCCBBBCDCCCC@CC@;;;?BBBBB=AAA>;;;;;);A=ACCHCBBBFAJ@CCCD@C@BECCB?BCDBCCC@B@ABB=BCD@BABDBBBABABADCBBBBB@@@B@@@C>B@?@B>BB>AAAA?@<::
@ATNG8:01041:07268
GATGTAGAGAGACTGTAGCGCACCCAGAAGATCAGGAACTCTAGAAGAATTCAGATTTTTAACACGAGAGTAAACGTAAAAAGAAGGTTTTACAAGACTCACGTTAACAATATTGCAGCAGTACGCACACAATCGAAGCGCAGTAAGGATGGCTAGTGTAACTAGCAAGAATACCACGAAAGCAAGAAAAAGAAGTACGCTATTAACTATTAACGTACCTGTCTCTTCCGAAACGAATGAGTACAGAGAGTACGATATGTCTACCATCGAACTTGCAGAGTCT
+
;=BBCBDDCBBBBBBBCCCCECCE>ECC@CCBCAB@B@CCCCCA@=AC@C@CDA99999):?CCBCCCABCCD9@@;:;;:*:C>C4;;;6;CC@BCBDDCCCB?B?@A=AAA=AABBBBDDFCBCBBBAB?BCBB@BBBBAAAC?D@C??>?CCCDAAA@BCCAAA?BB@BCC=@@BBB=??=9::999(9?<@ABBBCBCD??<?A>>6:5:>BBB?CBAAAAA?B>AAC>BBB>BBBBBBBBBBCCCBBBCCCCDBBBBB><>@@>>:65.6?@@BA;;;
@ATNG8:01047:07244
ATGTAGTGTGTGCTCTTGAGAGTAGTACTACATTCTCGTTTTCGGAAGAGACAGGTACGTTAATAGTTAATAGCGTACTTCTTTTTCTTGCTTTCGTGGTATTCTTGCTAGTTACACTAGCCATCCTTACTGCGCTTCGATTGTGTGCGTACTGCTGCAATATTGTTAACGTGAGTCTTGTAAACCTTCTTTTTACGTTTACTCTCGTGTTAAAAATCTGATTTCTTCTAGAGTTCCTGATCTTCTGGAGATACACATGATACTCTACCATCGAACTTGCAGAGTCT
+
/////88/4///////)/::;=666<<<666993----577+--(-(//::=:;7;;;;;7;7:9::.4-388773399433333$3817334/33<=055<95616<=@@B?==ABDIDCACDB?A?@CCCA;;;?BBBB>AABBBBBBCCCCC<;;B?B<;7;E=A=ABAB@@@A@5::;;09<@;@ACBA,@?9:;.9??@B@@C:000FAA0900/===3>G=@BCA@@C=A>@@@CBC?BBB>BBA;;;BD;;;BBAACCAA@@CCCCC59949??=?==00
@ATNG8:01048:07275
GATTAGTATAGAGCTCTACATAGTACTCATTCGTTTCGGAAGAGACAGGTACGTTAATAGTTAATAGCGTACTTCTTTTTCTTGCTTTCGTGGTATTCTTGCTAGTTACACTAGCCATCCTTACTGCGCTTCGATTGTGTGCGTACTGCTGCAATATTGTTAACGTTAGTCTTGTAAAACCTTCTTTTTACGTTTCTCTCGTGTTAAAAATCTGAATTCTTCTAGAGTTCCTGATCTTCTGGGTGCGCTACAGTCTCTCTACCATCGAACTTGCAGAGTCT
+
:::7@<<ABBBBBBA@;@@CEBBBBBCCCC@CBBB=BC@C@CBCC@A@@@@@BB6;6;A@A?A?BBBBBB===8<=>??+<:6::::5:;;=9===9==148?:::7>=>>AAA@>A?;7;;?A>==@BB;??<=5:;===?>>>BCCA=>>@<===;<<8<499?;?>>@=9:6655'549198AAA.<>??A:AA;;=>855.5557'25577078<=;AA??<89477;;98//-/<@@6:====>?@AB?>==?B@@@9////:5:=7=@@@@??=>
@ATNG8:01062:07252
GATTAGATACTCGCTGATACACCCAGAAGATCAGGAACTCTAGAAGAATTCAGATTTTTAACACGAGAGTAAACGTAAAAAGAAGGTTTTACAAGACTCACGTTAACAATATTGCAGCAGTACGCACACAATCGAAGCGCAGTAAGGATGGCTAGTGTAACTAGCAAGAATACCACGAAAGCAAGAAAAAGAAGTACGCTATTAACTATTAACGTACCTGTCTCTTCCGAAACGAATGAGTACTGTACTATGTGTGCGCTACCATCGAACTTGCAGAGTCT
+
<;;2555<<<CCCBCCCBCBCCE?DCC@>==<==8<8555:::<7;;5:7::::>>>>+;8;;:??@@A@??3734499:';>=>>B==2=?@;=:99CBB;;4:@AB?BCC;CBB>BBBBBCCCCBAAC@DEDEABBA@A@AD@CACBB@BGBBBGCC@BAA@::5:A>>@A79:?CA;=993:::::(9=8<?<>B@??<7857<>;0828<AAA@CBBBBBB?B@BCC>BBB@@A?DAAABBBB>>@BBCBBBBBBBCC@BBC@?6;:8=?>?>====
@ATNG8:01027:07320
GATGGTAGGCGAGAGTGAGACGCAGTACTCATTCGTTTCGGAAGAGACAGGTACGTTAATAGTTAATAGCGTACTTCTTTTTCTTGCTTTCGTGGTATTCTTGCTAGTTACACTAGCCATCCTTACTGCGCTTCGATTGTGTGCGTACTGCTGCAATATTGTTAACGTGAGTCTTGTAAAACCTTCTTTTTACGTTTACTCTCGTGTTAAAAATCTGAATTCTTCTAGAGTTCCTGATCTTCTGGGCTGCGCTGATATGCGCTACATCGAACTTGCAGAGTCT
+
?@???B<@?A;69==ACB;;6;;>>CCCEJAC=CBBB>BI@E@DCCCCBB?@BA@@<@<A?@A?B?BCBBBC?9;677777$7:48@@A9@A@?<?BB?BB=:9:ABD>B@??BCBB?B>>;>;???A>@@?<?BAA<@@A>@@???@??A@@@A:==>:>>:>;>@AAA>>?A:==>@@2@;?<>>BBC.==>@B;BBBBA>>>>><@BCB/@::;B=B7;;7;;ABA;;7;;??>>==8999828///=:::@@===?==>;;;??;;5;A:;;;????;;
@ATNG8:01028:07361
GATGGTAGCACGAGTCACTCATATCCAGAAGATCAGGAACTCTAGAAGAATTCAGATTTTTAACACGAGAGTAAACGTAAAAAAGAAGGTTTTACAAGACTCACGTTAACAATATTGCAGCAGTACGCACACAATCGAAGCGCAGTAAGGATGGCTAGTGTAACTAGCAAGAATACCACGAAAGCAAGAAAAAAGAAGTACGCTATTAACTATTAACGTACCTGTCTCTTCCGAAACGAATGAGTACGAGAGTCAGAGCAGAGCTACATCGAACTTGCAGAGTCT
+
/889=AC;<<>=666==<==<:955.444399:;55.55;>>B@@A79515899994444$4.45:====>EE@694444444#4939.55505>@:@;<BKCCCC>B?@@=@BA>BA@@B@@ACGGHEFDBC<;;;@=?AA@@@;;6;?BAB@CBBCCCBA@CCCCBC?@?<?A>6;;<??8<==39::::9%:99;B<C==CC<?<>::CE7B?>>CCC@C@@@ABA6:8:AA9@@@<??ABBBBC???AAACB@@?BBBBA>@@000@<7771;@?>??===
@ATNG8:01041:07358
GATAGTGTGTCTCTGAGAGTAGTACTCATTCGTTTCGGAAGAGACAGGTACGTTAATAGTTAATAGCGTACTTCTTTTTCTTGCTTTCGTGGTATTCTTGCTAGTTACACTAGCCATCCTTACTGCGCTTCGATTGTGTGCGTACTGCTGCAATATTGTTAACGTGAGTCTTGTAAAACCTTCTTTTTACGTTTACTCTCGTGTTAAAAATCTGAATTCTTCTAGAGTTCCTGATCTTCTGGACGACGCGCACTGACACTACCATCGAACTTGCAGAGTCT
+
4;=;AAACBAABB;;;CCBCFCCAAAB@@=@@AA=AEAD?CABBDBC?BDBBB@C@CCCC@B?BCBBCEICC?AACCC2AB=ABBB>BEDE@GGE@CC?BACCCCACCCBBBDD@CCC@C@CCCCCDDC@CC@@?ACCCCCCCABBCCCDBB?CBB?BC>@>@BBBEC;;:?D;;;;.;>A=;;<;<*;ACCC?CBBCGGGBA@5;;;;*;AAAB>B=A@@BBCCCCB?C@ECBCCB?C@A?ACCCBCCBCCDDCCCCCCCC@CCCDE@BB>@@@ADDCAA
@ATNG8:01022:07398
GATGGTAGAGAGAGCTCTCTCATCGTACTCATTCGTTTCGGAAGAGACAGGTTCGTTAATAGTTAATAGCGTACTTCTTTTTCTTGCTTTCGTGGTATTCTTGCTAGTTACACTAGCCATCCTTACTGCGCTTCGATTGTGTGCGTACTGCTGCAATATTGTTAACGTGAGTCTTGTAAAACCTTCTTTTTACGTTTACTCTCGTGTTAAAATCTGAATTCTTCTAGAGTTCCTGATCTTCTGGATACACTCATGTGCACCTACATCGAACTTGCAGAGTCT
+
:=<>@B==BBCFDDC=BBAELBCBBBABBBBB@CDFD>BB?BAHGCCCED@B?BBA>B@BBBB?B?BBCBDDCBC@BB@@@+A>:@@@A<ACCC@CCC@AA4:9:8A?>BAA@ABBB>AAB=A=ABAABBBD@CBA=18788:;==B??@@@???388>:?>:?9===?@A?>=9<8888)84<888888(8=?@E8=>>===67//)///(.587;4>;?A<AAA????=A<AAABBB:>=>:>?@=>=@@@888>>@@<>>@@AA@D=@@;@A=@9///=
@ATNG8:01079:07076
ATGGTAGGTGCACATGAGTGTATCCAGAAGATCAGGAACTCTAGAAGAATTCAGATTTTTAACACGAGAGTAAACGTAAAAAGAAGGTTTTACAAGACTCACGTTAACAATATTGCAGCAGTACGCACACTATCGAAGCGCAGTAAGGATGGCTAGTGTAACTAGCAAGAATACCACGAAAGCAAGAAAAAGAAGTACGCTATTAACTATTAACGTACCTGTCTCTTCCGAAACGAATGAGTACTACTCTCAGAGACACACTACCATCGAACTTGCAGAGTCT
+
8<>5:?@=@BB=;;665=;;669@55554543:::-505;;=@;>;?@<@>ABB;;;;;*;?BCCCCCCGAAB:?B;;;;;*;B@B5;::*;BA?CCCCCDCBB@B?AA>AAA>ACCCCCBCLCBBBCCCAAAB@@=@BCCDCCD?C@CBB>BBBACC;<:;CCCCC@CC?CAB?AEBCC=B@A;99998(:A?BEABBBBBA=@=@AAC?B?A=BBC@BCDGBBB?B?AAA9@@B>AHBBBC9::BAAABBBBAAA??????@=A???A999?CA?87/995
@ATNG8:01098:07058
GATGGTAGCACACGAGATCTCATCGTACTCATTCGTTTCGGAAGAGACAGGTACGTTAATAGTTAATAGCGTACTTCTTTTTCTTGCTTTTCGTGGTATTCTTGCTAGTTACACTAGCCATCCTTACTGCGCTTCGATTGTGTGCGTACTGCTGCAATATTGTTAACGTGAGTCTTGTAAAACCTTTCTTTTTACGTTTAACTCTTCGTGTTTAAAAATCTGAATTCTTACTAGAGTTCCTGATCTTCTGGGTGCGCTGACAGTCTCTCTACCATCGAACTTGCAGAGTCT
+
@CCD@CACB@@@;:6;@@BCCCC>CCBAB@:;.;995,5<6;1666>>BC@BCBBB4;4;?995<8=@;;><<=?8999:9)98898788.7<<@2:5=9=?:@?<9<=37378:<==7<==7>8BB?==87;5>A<=8775<:@A<;;>>=;666/////67160777<<;==>257;;;+7.77.77889*87889)/*//;;6;;@???9?DKE/@;;8816:??;>=:9:=99694;978//)/666.67575/..8877>9<<<<>>;===?@5::<>>@@@AAA@
@ATNG8:01066:07128
GATGTAGCGCAGCACATAGATACAGTACTCATTCGTTTCGGAAGAGACAGGTACGTTAATAGTTAATAGCGTACTTCTTTTTTCTTGCTTTCGTGGTATTCTTGCTAGTTACACTAGCCATCCTTACTGCGCTTCGATTGTGTGCGTACTGCTGCAATATTGTTACGTGAGTCTTGTAAAACCTTCTTTTTTACGTTTTACTCTCGTGTTAAAAAATCTGAATTCTTCTAGAGTTCCTGATCTTCTGGCTCTCGTAGACAGATACTACCATGAACTTGCAGAGTCT
+
<56665:97////7::===@@<<<>>;977//)/79:1/5165:;<<;;;855554.4.4;4406:>>>=<?:9<3444444#48388;:4:><@=B@@=@B;AACBBB@BBCCBA?;9999.5.5:@;<555.5555.55<56666>?@>><==>;;;;8@@499;=@@@999;;=>?D2@5>8959999#455555&5<<=>><<55.55555#55999.5.5<599;;95506:;;;C=<465=6;559>999;?@996@?>:99299>:.//)/---7---/
@ATNG8:01094:07106
GATTATAGAGCTCTACATAGTACTCATTCGTTTCGGAAGAGACAGGTACGTTAATAGTTAATAGCGTACTTCTTTTTCTTGCTTTCGTGGTATTCTTGCTAGTTACACTAGCCATCCTTACTGCGCTTCGATTGTGTGCGTACTGCTGCAATATTGTTAACGTGAGTCTTGTAAAACCTTCTTTTTACGTTTACTCTCGTGTTAAAAAATCTGAATTCTTCTAGAGTTCCTGATCTTCTGGTGTCTGATCTGTATCACTACCATCGAACTTGCAGAGTCT
+
?@A8:;BAAB@@@@BBBBC@AACBBAB>BCCC?CC@C@CCBBBCB?BCBAB?C@BBCC@C>@@CCCBBBB@CBCBB3AA=AAAA:ACBC?CBB=AA8::?ABB<??A@>@9849BC@F?BBBAAA@@<AA@@<@@@?::;@@@@@@>>>@<??A<AC=B;?>>>==@>=8;::::1;=D<>:@@@,<;666)------376<7::;99%6555;6=49>3;;;==;D9@9@@>>>A:=>A;?>>?BBBC;;;@>==@@??@<AA@@@<??;>>@<=>===
@ATNG8:01078:07175
GATGGTAGCGCATATCAGCGCAGCCCAGAAGATCAGGAACTCTAGAAGAATTCAGATTTTTAACACGAGAGTAAACGTAAAAAGAAGGTTTACAAGACTCACGTTAACAATATTGCAGCAGTACGCACACAATCGAAGCGCAGTAAGGATGCTAGTGTAACTAGCAAGATACCACGATAGCAAGAAAAGAAGTTACGCTATTAACTATTAACGTACCTGTCTCTTCCGAACGAATGAGTACCTCTCAGACGCTCGTCCTACCATCGAACTTGCAGAGTCTT
+
/;::?A?<?;==>>;@?B@@>=9:9)5<<9;<<DA@:??B;;9=@@6@:.4.43449;;;)>5;=;79<>/0/;1///////$/939.55)555.5<<<<>===49454.49;39=955>::@BA@@@;;9=::9C?CABB@BBB?A>A000AA@@=@@=@?>@@A<;:9<<2.-------313333&33,37,355<:55.5.5=9==@==>>950590/>00).(-.3:--(//6684403:;<ABA?>987:996---(---35(//4:777776..(
@ATNG8:01104:07170
ATGGTAGGCGACGAGTACATACGCGCCAGCAAGATCAGGAACTCTAGAAGAATTACAGATTTTTTAACACGAGAGTAAACGTAAAAAGAAGGTTTTACAAGACTCACGTTAACAATATTGCAGCAGTACGCACACAATCGAAGCGCAGTAAGGATGGCTAGTGTAACTAGCAAGAATACCACGAAAGCAAGAAAAAGAAGTACGCTATTAACTATTAACGTACCTGTCTCTTCCGAAACGAATGAGTACAGAGAGTACGATATGTCTACCATCGAACTTGCAGAGTCT
+
77:3:><:==@0////99:@B<4/99)----0---:77)5.5;<;9:927927)////9;=<==%4.5<545>><<<=6<<<<AAA0@@<@5<<;*9@@9@@<BBBC9:8:?AA?BBB@BBCEDBBBCDDCCBBCC@CCBB@CBBBBBDC@C?CA@>@CDBBACC?CCDBAA?CCACCC<?>CCB<B@@:?????2?C;>>ABCCCBB<><?@BB?B?BCCBB@BBBBBCB@C?BBD>DBB>AABBBCBBABAACCCC?ABBBB===@@=@BBAA=>><>AAA@>;;;
@ATNG8:01104:07175
GATGGAGCAGACGTGACAGAGCGCCAGAAGATCAGGAACTCTAGAAGAATTCAGATTTTTAACACGAGAGTAAACGTAAAAAGAAGGTTTTACAAGACTCACGTTAACAATATTGCAGCAGTACGCACACAATCGAAGCGCAGTAAGGATGGCTAGTGTAACTAGCAAGAATACCACGAAAGCAAGAAAAAGAAGTACGCTATTAACTATTAACGTACCTGTCTCTTCCGAAACGAATGAGTACGATGAGATCTCGTGTGCTACCATCGAACTTGCAGAGTCT
+
<<CC?BBCCCCCBBBBCDCCCCCD>BBBAFDCD@@?A@BCBDDCB?BC<@<@CAAACDD3A>BADCBBBDAAA;AAAEEDE5BB?C>BAB:BCDADAAADDDBB?B@CC@CBB@CCBABCDDCCCCCBBAD?CCBB?BBCCCCCA?E@C@?>@CBBCCCC?@ABBBC@@?>@CD?BBA@@:?@@?BDDDD2AB?BCCCCBBBB?@<@@AA:=9<ABA@=@BAAABF@D>@@C>CCC?ABBCCCCBBBCCBBBBAAABB>>>@@@<@AAAA<@@;@DEBAA;;;
@ATNG8:01090:07198
GATGTTAGCTCTGCTCTGACTCTCGTACTCATTCGTTTCGGAAGAGACAGGTACGTTAATAGTTAATAGCGTACTTCTTTTTCTTGCTTTCGTGGTATTCTTGCTAGTTACACTAGCCATCCTTACTGCGCTTCGATTGTGTGCGTACTGCTGCAATATTGTTAGCGTGAGTCTTGTAAAACTTCTTTTTACGTTTACTCTCGTGTTAAAAATCTGAATTCTTCTAGAGTTCCTGATCTTCTGGGCAGACTCTCACACGCCTACCATCGAACTTGCAGAGTCT
+
=@>=@7;<<==;;;>===@@@@BBA;59554=5:?@@0;:246;<@?;@CABBBCFAF;;6>C4:49?@<66<<<9;;9;;*9;7;=>>,999646AB=BB?A@CAAB@;;;@BA;;4:?>2:6:@B?>>::4:?@?<@=@000<0//;;988771///)/9578556<>;>;=895555&55.55555$599;@8@@>???=:::.5555$599<<69499.545:=<@?C7?;;AA=@696>3;;<<<;A@@<<@@9925=A=95599.44.4::::;;55
@ATNG8:01105:07206
GATGGTAGCTCTGCTCTGACTCTCGTACTCATTCGTTTCGGAAGAGACAGGTACGTTAATAGTTAATAGCGTACTTCTTTTTCTTGCTTTCGTGGTATTCTTGCTAGTTACACTAGCCATCCTTACTGCGCTTCGATTGTGTGCGTACTGCTGCAATATTGTTAACGTGAGTCTTGTAAAACCTTCTTTTTACGTTTACTCTCGTGTTAAAAATCTGAATTCTTCTAGAGTTCCTGATCTTCTGGCGCGTATGTATGTCGCCTACCATCGAACTTGCAGAGTCT
+
5;<>@CCCCB<=A@@CCA;=AAA0//979;5405<<<6=?@D@CBABBHL@CCBCC@C::96@:CACAAA<;;>>9<<@@A2AC@CFEF=BBDG@DCE7;;<;;;AAA?BC@@@9658@@@<@=BBB@A@CC>BACC@ICCBAADCBBCCFAA@C=AAB?BB?C@BBBCCCCCG@C<;;;-;;A>BBBBC,AA<;<0::;;@CC@?@?B@B@0@;:9B?BACD@CDGCC;;8;6;:ABA@=@;<5:999:9@@><<666==8955.48844.435:<<===CA@
@ATNG8:01106:07264
GATTAGCGCGACGATCGTAGACCCAGAAGATCAGGAACTCTAGAAGAATTCAGATTTTTAACACGAGAGTAAACGTAAAAAGAAGGTTTTACAAGACTCACGTTAACAATATTGCAGCAGTACGCACACAATCGAAGCGCAGTAAGGATGGCTAGTGTAACTAGCAAGAATACCACGAAAGCAAGAAAAAGAAGTACGCTATTAACTATTAACGTACCTGTCTCTTCCGAAACGAATGAGTACGATGAGATCTCGTGTGCTACCATCGAACTTGCAGAGTCT
+
ABD?DCCBBBCC9;;CCCCCCCC>CDD@DCCCAB@BACCCBBBC@CC?C@CCA@ACCC3A?ACCCBAABBBD>AABBCCC5BB=A<@@@9@CC@DBDCCDCBBAD?@?>?BB@BBBCCCCCDEBCCCCBB?B?@@?BBBBCBBB@D@D::;;BABCCCC@CCAABB?BB>ABB?BBBCC<@??:?@@@@2AF?CCDBBCBCC?B?BD>>7:3:AA;;7:@AAABB?A>ABD>BBB?ABADDCCCCAABBABB>>>>CB===BD<A=>>A:==<A@@???;;;
@ATNG8:01107:07273
GATGGTAGCGCATATCAGCGCAGCCCAGAAGATCAGGAACTCTAGAAGAATTCAGATTTTTAACACGAGAGTAAACGTAAAAAGAAGGTTTTACAAGACTCACGTTAACAATATTGCAGCAGTACGCACACAATCGAAGCGCAGTAAGGATGGCTAGTGTAACTAGCAAGAATACCACGAAAGCAAGAAAAAGAAGTACGCTATTAACTATTAACGTACCTGTCTCTTCCGAAACGAATGAGTACTATGTAGAGCTCTATACTACCATCGAATTTGCAGAGTCT
+
>=>>8=///:7;;55<;99444455)5=<8<<6555.57@;;;CBB@BE@C?@@;;;BCC0@=@;;;@;;;AAA8A?;;999$:<=<;;;;0;D?:=BBCDDBBB>A?AD6;;@<ABBA:;:?@000D@??C@@BA?469BABBBB>B?BAA?BDDCCA@@=A@AA@@<@?<?BA<A?>>>7===:7899:)9>=>?<>>88=;<:89==>9>:??@;;50<0007;,526>>4;;>:;???ADA@@??@?=@?ABB@A@BBABC>CA??A@CB7@@DBBA???
@ATNG8:01105:07325
GATGGTAGGCGTGTGAGAGTCTGCCCAGAAGATCAGGAACTCTAGAAGAATTCAGATTTTTAACACGAGAGTAAACGTAAAAGAAGGTTTTACAAGACTCACGTTAACAATATTGCAGCAGTACGCACACAATCGAAGCGCAGTAAGGATGGCTGGTGTAACTAGCAAGAATACCACGAAAGCAAGAAAAAGAAGTACGCTATTAACTATTAACGTACCTGTCTCTTCCGAAACGAATGAGTACGATGAGAGAGCTCTCTCTACCATCGAACTTGCAGAGTCT
+
ACCC:BA@>CCA?@CLCCBBCBBBB<BGE@BBBBCDBH@CBDCCCC?:98;?@AA;;;;<';8?<<A@;@?89:399>>@@6=?;>1999397A?CAAACCCBB>B>BB=BBB<@@>>>>@>@AAA>>>>?<?AAA=@????@?@<A>D@A=BCD?BABC?CAAAAA?BD@BAA?BBBBB:A??9;===>.;;<A@@@@?===;>:>@@@<A<=;;:;<A@>>>>>=B=A@@9?BB@BAAA???@@>>>B>>>AA=>>?@AA@@<@@C;;7;A8>=;:;>;;;
@ATNG8:01100:07357
GATGTAGAGAGAGCTCTCTCATCGTACTCATTCGTTTCGGAAGAGACAGGTACGTTAATAGTTAATAGCGTACTTCTTTTTCTTGCTTTCGTGGTATTCTTGCTAGTTACACTAGCCATCCTTACTGCGCTTCGATTGTGTGCGTACTGCTGCAATATTGTTAACGTGAGTCTTGTAAAACCTTCTTTTTACGTTTACTCTCGTGTTAAAAATCTGAATTCTTCTAGAGTTCCTGATCTTCTGGGCAGACTCTCACACGCCTACCATCGAACTTGCAGAGTCT
+
ABCCCCCBBCDCCC?@BCCCCCCBBBBCGBB>ACCE>CC=B?DCCCCDC?CCCCC?B?BBDD?C@CCCBBBCBB@BBBBB3DA?C99917CCH?BCB@BB?@??CEC@BAAAAABA;??A>B>B@=@@=?D;??AA;@======>>>C@@@>>@7;>><A@:@;AAAAAA<=>=B????6?<A<@@AAA/A<<<?3::<:::????<@A@A/@;;;@<@=@@;@AAA==<9<:=DCBA@8<<>A7A>?;=<>@@>AA@@@;AAA:;;=>=:==9?;=;<>>>>
@ATNG8:01111:07386
GATGGTATTGTGTCTCGAGAGTAGTACCATCGTTTCGGAAGAGACAGGTACGTTAATAGTTAATAGCGTACTTCTTTTTCTTGCTTTCGTGGTATTCTTGCTAGTTACACTAGCCATCCTTACTGCGCTTCGATTGTGTGCGTACTGCTGCAATATTGTTACGTGAGTCTTGTAAAACCTTCTTTTTACGTTTACTCTCGTGTTAAAAATCTGAATTCTTCTAGAGTTCCTGATCTTCTGGACAGAGTGTGCAGATACTACCATCGAACTTGCAGAGTCT
+
??@@:::@7??<<966<<=AA@;;;?=3>9;9BC=BC?C@BBCCDEDACF;<;AC@BBCC@C?AAABBBDBB=;;;<;*<>=@?DE>CC;;7;@?9?B=:;9?@B?BCBCBBBB?ABB<?;?B@::9?B?C?@?@AABBBBB???BAAA??>5;;=8;;5;=>???AA;;7;==DD5>1:487888(8==AD586;996669637>9>*>8;:>:@<@@<@@B;;;=8=8;;;<;;5;;:9;;//../.8:88955579=A;<=88717>3::<?;:878
@ATNG8:01087:07404
GATGGTAGCACACGAGATCTCATCGTACTCATTCGTTTCGGAAGAGACAGGTACGTTAATAGTTAATAGCGTACTTCTTTTTCTTGCTTTCGTGGTATTCTTGCTAGTTACACTAGCCATCCTTACTGCGCTTCGATTGTGTGCGTACTGCTGCAATATTGTTAACGTGAGTCTTGTAAAACCTTCTTTTTACGTTTACTCTCGTGTTAAAAATCTGAATTCTTCTAGAGTTCCTGATCTTCTGGGTGCGCTACAGTCTCTCTACCATCGAACTTGCAGAGTCT
+
9@???BCDCC?A;;6>;@@CC?B665:::4447=5;;05;6<:<<<CBGG@HDCCC?A>@CB=:=:===>DD>>>8@<>>A+<<.3333(3;:@4;5<8=B;@:949<1343388;;78BB>B>BB989@>>8????=AA>>===>>???@888818687991946565557::157769+6,5.5ACCC.88777(5565757:25.2;;;*925593968=:>@==>@@<@;?====>:<888*8;;@A=>==<><==C9::@,//337077)//557>>>>
@ATNG8:01110:07406
GATGGTAGTACATGATAGACGACACCAGAAGATCAGGAAACTCTAGAAGAATTCAGATTTTTAACACGAGAGTAAACGTAAAAAGAAGGTTTTACAAGACTCACGTTAACAATATTGCAGCAGTACGCACACAATCGAAGCGCAGTAAGGATGGCTAGTGTAACTAGCAAGAATACCACGAAAGCAAGAAAAAGAAGTACGCTATTAACTATTAACGTACCTGTCTCTTCCGAAACGAATGAGTACGATGAGAGAGCTCTCTCTACCATCGAACTTGCAGAGTCT
+
8:4559;;<:::555<:::=@<@BA8@55.//////)//)/77554:299.4388945555$5.5BCCCEEEDDF>A@:::::$<<<<5444&4?<8>AAACCCCC@C@A@?ACCACBBBAABBCAACCCCCC@CCCC?CAA@CCCC@B@BAA=ACCBBBCC@CDDBBB?BB?BBC>@@DDC>AA@=89898)8A=BBBBDEC??;?;?@CC?B@BDBBB>BB@@@CD?B?DDG?FCB?BBBDBAACCBBABBBBBAAA@@BBBBB?BBBBB>CC>BABC@AA==
@ATNG8:01084:07453
GATGGTAGTGTGTCTCTGAGAGATAGTAACTCATTCGTTTCGGAAGAGACAGGTACGTTAATAGTTAATAGCGTACTTCTTTTCTTTGCTTTCGTGGTATTCTTGCTAGTTACACTAGCCATCCTTACTGCGCTTCGATTGTGTGCGTACTGCTGCAATATTGTTAACGGTGAGATCTTGTAAACCTCTTTTACGTTTACTCTCGTGTTAAAATCTGAATTCTTCTAGAGTTCCTGATCTTCTGGTCTACTACACTGTACTCTACCATCGAACATTGCAGAGTCT
+
//881788944/9/////99<5555555.5;99959:::3:<7=8<:555<<59;=55166;;>>:><@@@AA:<:A9?999+555)5555)5<<=:?==?=@:AA<>CC<@?>=>;;;6;;94945555599:4:///)//::<>>====<<=<54.555./7272//)/7/555::5:///)/)//:::&//555)555<=>==>>9<<<05559;695<<455555558;5:;566<7;;@9=>>6665<<556;<<<<<<=8=;777)///4///<<<<::
@ATNG8:01098:07443
GATGGTAGTAGTACACTAGTCATACCAGAAGATCAGGAACTCTAGAAGAATTCAGATTTTTAACACGAGAGTAAACGTAAAAAGAAGGTTTTACAAGACTCACGTTAACAAGTATTGCAGCAGTACGCACACAATCGAAGCGCAGTAAGGATGGCTAGTGTAACTAGCAAGAATACCACGAAAGCAAGAAAAAGAAGTACGCTATTAACTATTAACGTACCTGTCTCTTCCGAAACGAATGAGTACTACTCTCAGAGACACACTAATCGAACTTGCAGAGTCT
+
<<;A>AACBB;?<C>>CBBBCC@@@=A@@<?A@A;;698<>=?>>=9@@=A;@@@;;;;;$95=9:C?>C===@68844444$44.4.555&5995::<;5////)/577,//;>7;;>>>@>DCCDBAABBA>AECC@BB???BBB?B@BBC@FBBA@@9949=??<?889137717<99:2:88388;;;*;<6;///9<>?A9=:<;=@5;6;AA@@@D;:;@A@<@>A@A<BBB?BCBBAC???BBBABACBCCBBBBBCC?BB??<?@=BB@???;;;
@ATNG8:01148:07070
TATGGTAGTATCTGCACACTCTGTCCAGAAGATCAGGAACTCTAGAAGAATTCAGATTTTTAACACGAGAGTAAACGTAAAAAGAAGGTTTTACAAGACTCACGTTAACAATATTGCAGCAGTACGCACACAATCGAAGCGCAGTAAGGTTGGCTAGTGTAACTAGCAAGAATACCACGAAAGCAAGAAAAAGAAGTACGCTATTAACTATTAACGTACCTGTCTCTTCCGAACGAATGAGTACTACTCTCAGAGACACACTACCATCGAACTTGCTGAGTCT
+
<@AB@BCBBBDCBBBJDCCCCCCBA?ABD=AACBBA>A?ACCHDBB@BC=A;?@A@AABA2B?CCCCCBBBCDF>CCCCCCC5AA?B@CCC<CBB@CBBBCCBBB@D?BB?CCD>AABDCCCCBBBCCCFDF9;;@@@BDCBA@;;5;;?9A9@BBBAB??>?BBBDD?DC?@@@?ABBBD=B::39>=>=.?A?BBC@@@DAA5;5;AAA<A<@?@AA=@@AA:::@C@BBAAAA@CCCC????@?BBBBBKBBBCAAACDCC@C@@AC@CC?AA@??BABB
@ATNG8:01125:07099
GATGGTAGTACATGATAGACGACACCAGAAGATCAGGAACTCTAGAAGAATTCAGATTTTTAACACGAGAGTAAACGTAAAAAGAAGGTTTTACAAGACTCACGTTAACAATATTGCAGCAGTACGCACACAATCGAAGCGCAGTAAGGATGGCTAGTGTAACTAGCAAGAATACCACGAAAAGCAAGAAAAAGAAGTACGCTATTAACTATTAACGTACCTGTCTCTTCCGAAACGAATGAGTACTATATCTATGTGTGCGCTACCATCGAATCACGAAAGTCT
+
8<:<?BB@BB??@BCCBBBB:;;BB:;6C@CCGCAB?ABCCCCCDD?A@>A=??D@AAAA0@?CBCCBBBHDCC<A@?????,@A>B?BED;CBD@CCBBCCCBA6;7;;5;AA7;;DBAACABBCBBCBBB?CCBB?CBCCCC@@=@?BBB@BCCBBBCC?CCBCAA=??;@@A=?@::::-:>>;>@ABB2AA???>BCCCCC?C?BBBB?B@AABCB@BBBCCBB@C?BBE>DBB?@@@BAAA:88?BCA=>?BBBCCCBAAB?B?@?B?>?BBCCB=B;;;
@ATNG8:01131:07136
GATGGTAGGCGACATACATACGCGCCAGAAGATCAGGAACTCTAGAAGAATTCAGATTTTTAACACGAGAGTAAACGTAAAAAGAAGGTTTTACAAGACTCACGTTAACAATATTGCAGCAGTACGCACACAATCGAAGCGCAGTAAGGATGGCTAGTGTAACTAGCAAGAATACCACGAAAGCAATAAAAAGAAGTACGCTATTAACTATTAACGTACCTGTCTCTTCCGAAACGAATGAGTACTATGTAGAGCTCTATACTAATCGAACTTGCAGAGTCT
+
CBAA@C@@>@BBACCCBBBAABBA@=A@@=@BBB;;9;=ACCBCBB?CD@C?BBCCCDDD5B?CDDCDCCCCBB=BBAABCC5BC>C4;;;*:CB=BDBCBAACC@C@CB?BDD?BAACDCCCBB@@@CCCDADBBB@BBBBBBBC@DACBB@CCBBBBBC@BCCCCC@AA>ABB=>>999/9@@?BCDEE3??=@>?CCDCBB>A<??CC=@>AABBB@DB@@@AA>A?AAA<ACC@BAACDCCCCAAAB???BCBBBCBBBB?B??@8;;=@@@@>>;;;
@ATNG8:01149:07121
GATGGTAGTGCGTGAGAGAGAGACCCAGAAGATCAGGAACTCTAGAAGAATTCAGATTTTTAACACGAGAGTAAACGTAAAAAGAAGGTTTTACAAGACTCACGTTAACAATATTGCAGCAGTACGCACACAATCGAAGCGCAGTAAGGATGGCTAGTGTAACTAGCAAGAATACCACGAAAGCAAGAAAAAAGAAGTACGCTATTAACTATTAACGTACCTGTCTCTTCCGAAACGAATGAGTACTGTATCTATGTGTGCGCTACATCGAACTTGCAGAGTCT
+
?;C>@CC>>>;;9;9@@CBCCMGGF?CDG@CBC;:68=:=BBBCGC@AA=@=@AAACCCB+=9<<====B=BA@9A9<;BBB0@@<@;A@B9BCC@CBBCBBB;;7;?BB@BBC@BBCCFCBBCCCJCBBBB>A;;;?A:;:@@@A?C?C;;8;BBBBBBC@CECCBB?BB=AA@799AAB;999399:9:9%9;99A=C;=BBC==<8>AC0;7;=BBBADDBBBCC@C?CBC>CCC@@?@CCCEDDDA???999?@@AAABBBCBBB@@7;;<?AAABC;;<
@ATNG8:01115:07205
GATGGTAGCTCTGCTCTGACTCTCGTACTCATCGTTTCGGAAGAGACAGGTACGTTAATAGTTAATAGCGTACTTCTTTTTCTTGCTTTCGTGGTATTCTTGCTAGTTACACTAGCCATCCTTACTGCGCTTCGATTGTGTGCGTACTGCTGCAATATTGTTAACGTGAGTCTTGTAAAACCTTCTTTTTACGTTTACTCTCGTGTTAAAAATCTGAATTCTTCTAGAGTTCCTGATCTTCTGGATACACTCATGTGCACCTACCATCGAACTTGCAGAGTCT
+
3444.48:==:5:5==B;65;5556556>;;;@DDD<CC?C@BBCBBCB@CCCCC@CBDCCC?C@CCCCFCCEC@CDCDD1DC?BCCE>CCDC?AAC?CCACCBBBCACDDDCCCC@BBB?B@CCDBCCCC@CCCC@BCCCCCCCCBCCCBBBB@CCB?BD?C@BBCCCCCCD=B;;;;.;>C>BBBBB2BCCCD>CBCCCCKBBB7;;;;*;@BACAD@CC@CCCBBBC@D@BBBBCB?BBC?BCCBBBDBBBCCCAAA@CDD@AAAAC?BB?BBBBCBB89
@ATNG8:01128:07223
GATGGTAGTGCGTGAGAGAGAGACCCAGAAGATCAGGAACTCTAGAAGAATTCAGATTTTTAACACGAGAGTAAACGTAAAAGAAGGTTTTACAAGACTCACGTTAACAATATTGCAGCAGTACGCACACAATCGAAGCGCAGTAAGGATGGCTAGTGTAACTAGCAAGAATACCACGAAAGCAAGAAAAAGAAGTACGCTATTAACTATTAACGTACCTGTCTCTTCCGAAACGAATGAGTACAACTCTCATATGACACTACATCGAACTTGCAGAGTCT
+
/8::<A??B@@@>;?@ABBBBA;;9)599750////295<99995=7;;7;588888888'87;;<BCAAA000+//////&//)/)444&5>>9=;@AAAACC?A?BCACDC@CCCCCCCCCCCCCCBBB@BA;;:;BBDCBBB@MADA@?CCBBCBBB?CCCDCB???=::58==B==9;8;5<<===,9937?=;<8=?>9>>><<=7?9::@@@=@B@@@DC=A>ADD=BCC@CCAABBBB>BABBBBBBBA??>A>BB@@?AA8;:;??BB?????
@ATNG8:01134:07194
GATTAGTATAGATCTCTACATAGTACTCATTCGTTTCGGAAGAGACAGGTACGTTAATAGTTAATAGCGTACTTCTTTTTCTTGCTTTCGTGGTATTCTTGCTAGTTACACTAGCCATCCTTACTGCGCTTCGATTGTGTGCGTACTGCTGCAATATTGTTAACGTGAGTCTTGTAAAACCTTCTTTTTACGTTTACTCTCGTGTTAAAAATCTGAATTCTTCTAGAGTTCCTGATCTTCTGGTATACACACTCGCTCGCTACCATCGAACTTGCAGAGTCT
+
??B=@<;;AAAABCBCBCBA??BBBBBBDHBA@?B6??9B:CBBB@AA?BDCCCAC@BCBG@C@CCBCFCCBC@CDDDD5@@;A@@@:A@B@=AAA>@A8;;>A:945@@995::056>:B?CBBBCB@@<@B@@<AACBBB;;;ABA;00>>:;00*/<:>4<:B?;;;;<:;;==<&9.5.5@@@A099:@C:?:<;B?=:9929994$9>=9929<>@79:BDBBB@C=@@AABC=?@A=@@BABBBBBB@@@AABAACB?@@CBC@CD=?@CCDCD::
@ATNG8:01156:07196
GATGGTAGTGTCAGTGCGCGTCGTCCAGAAGATCAGGAACTCTAGAAGAATTCAGATTTTTAACACGAGAGTAAACGTAAAAAGAAGGTTTTACAAGACTCACGTTAACAATATTGCAGCAGTACGCACACAATCGAAGCGCAGTAAGGATGGCTAGTGTAACTAGCAAGAATACCACGAAAGCAAGAAAAAGAAGTACGCTATTAACTATTAACGTACCTGTCTCTTCCGAAACGAATGAGTACTATAGACTATCTGAGACATCGAACTTGCAGAGTCT
+
A?AA?BCBCCCCCBBBDCCCCCCCC@CCCACCCCCC@B@BBDCCDC@CC@C@CCCCCCCB3B?BFBBBBCDBBB=AA;;;;;*;?<@?CFF<CAA?AABACCCBB@B@BC@BCC@BBCCCCCDCBECCCCCC@CG??>@BDCAA?><@?CCC@CBBCCCCB>AACCCC?BB?999798BBB>BBB?ABBBB3BF@BA@ABBCB?<?:==AA6;7;@CBA?BB@@?BB?B@BCC>DBB>AAACCEDDBBBBCBBABAAACCCCBBBDD=@@>BBCBBB@@A
@ATNG8:01135:07245
GATTAGTGTGTCTCTGAGAGTAGTACTCATTCGTTTCGGAAGAGACAGGTACGTTAATAGTTAATAGCGTACTTCTTTTTCTTGCTTTCGTGGTATCCTTGCTAGTTACACTAGCCATCCTTACTGCGCTTCGATTGTGTGCGTACTGCTGCTATATTGTTAACGTGAGTCTTGTAAAACCTTCTTTTTACGTTTACTCTCGTGTTAAAAATCTGAATTCTTCTAGAGTTCCTGATCTTCTGGGATGTGTGCGCAGTGCCTACCATCGAACTTGCAGAGTCT
+
CCC@CCCCCCCCCCCBBBCCCCCCCDDCCC@CBBB<AB@C@CBBBDDD?CCCDF?C@ECCDAC@CBBBCCCCD@BAA@A0@B@CECD>CCCC?BBCC@C;;;BCCC@CCCCCCCD?CCB@B@CCCCCECDACCBB?BCCBBBCBCDCCDCBBBDBBB@DD?B?BBBCCBBBB?BABAB:A=B>:;;:;*;@?AB=@@CCDCCCCC;AAAA0A@AACACACCACCCCCCD@D@CBBCCC?CCCD>B9::BBBBDCBCC<<9;DC?CEECB@CC@BBDCCCBBB
@ATNG8:01139:07265
ATGGTAGCTCTGCTCTGACTCTCGTACTCATTCTGTTTCGGATGAGACAGGTACGTTAATAGTTAATAGCGTACTTCTTTTTCTTGCTTTCGTGGTATTCTTGCTAGTTACACTAGCCATCCTTACTGCGCTTCGATTGTGTGCGTACTGCTGCAATATTGTTAACGTGAGTCTTGTAAAACCTTCTTTTTACGTTTACTCTCGTGTTAAAAATCTGAATTCTTCTAGAGTTCCTGATCTTCTGGTGTCGTCTATCATGTACTACCATCGAACTTGCAGAGTCT
+
///)//////499;:://--,,,----62-/)/////(/;8:555<<<CB?BB>:>9B?AA@B;?=?ABBBBABC@BBBB=+8858===6B@B=766=7<@:AABCBB?BCBBBAA@?BCC@CAHIJCCCCC@CCEC@BCCCCCCCDCCBDCBBB?BBB?CD@C@CCBBBBBBC;A;;;;.;>C=;;;;;*;BBBB=BBBBEJC@@A5;;;;*;A@BBACAEF@CCDCCCC?C?ABBCCC@CCC@CCCCCCAAACCBABBCDCCC@BBBBB?AA>ABBCCCCCB
@ATNG8:01146:07248
GATGGTAGTGTGTCTCTGAGAGTAGTACTCATTCGTTTCGGAAGAGACAGGTACGTTAATAGTTAATAGCGTACTTCTTTTTCTTGCTTTCGTGGTATTCTTGCTAGTTACACTAGCCATCCTTACTGCGCTTCGATTGTGTGCGTACTGCTGCAATATTGTTAACGTGAGTCTTGTAAAACCTTCTTTTTACGTTTACTCTCGTGTTAAAAATCTGAATTCTTCTAGAGTTCCTGATCTTCTGGGTGTATCAGCGAGTATTAATCGAACTTGCAGAGTCT
+
CCBB@BCCBCC?@@DCCCCCBCCCCCCCDDBB@CBBB<BB?B?AABBBBD@CBBCE@C@CCCCBC@DDDDCABAJ?CBBAA,:;45>?B=CCCC@CBB?BC?BBBBCC@CCCCCCCE@BBC?B@CABBCCCB?BBBCACCEECCEECCCCB@@@B?BCB@BC@C@CCC@@@B;;5;;;;;.;5;5;;;;;*;@@>@8@AABBB@??>29:9:(:==@B>A?BEABBCBBBB?B@BBBBCB?@ADE>CCCCCDCCCAAABBB?B@CCCF?@@@CDCCCDCBB
@ATNG8:01163:07244
GATGGTAGAGAGACTGTAGCGCACCCAGAAGACTCAGGAACTCTAAGAAGAATTCAAGATTTTTAACATCGAGAGTAAACGATAAAAAAGAAAGGGTTTTTACAAAGACTCACGTTTAACAATATTGCAGCAGTACGCACACAATCGAAGCGCAGTAAGGATGGCTAGTGTAACTAGCAAGAATACCACGAAAGCAAGAAAAAGAAGTACGCTATTAACTATTAAACGTACCTGTCTCTTCCGAAACGAATGAGTACGATGAGATCTCGTGTGCTACCATCGAACTTGCAGAGTCT
+
<=>>@BA<<@595<<<<<666@>>A66:99<965555.504==5545B?@>:=900)00/666'6383338833399;/833333333#333(33(3;;;'3///(/8////8322'2+27266627999?BABCCAA@@@@A?BBBB?B@@>??>B>C?BBB@BBBBCBBA?AABCCC>AA@CBE=??AAA;AAB?BDCCC2CC?CBBBBA>>C<A6;:::188)88;:9=@@@AA=B?A>?@@<888?ABBAAABABBB@??BB?@?FEC???>>:=@@??<?A:>=AAB;;;;
@ATNG8:01116:07316
GATGGTAGCTCTGCTCTGACTCTCGTACTCATTCGTTTCGGAAGAGACAGGTACGTTAATAGTTAATAGCGTACTTCTTTTTCTTGCTTTCGTGGTTATTCTTGCTAGTTACACTAGCCATCCTTACTGCGCTTCGTTTGTGTGCGTACTGCTGCAATATTGTTAACGTGAGTCTTGTAAAACCTTCTTTTTACGTTTACTCTCGTGTTAAAAATCTGAATTCTTCTAGAGTTCCTGATCTTCTGGGCTGCGCTGATATGCGCTACCATCGAACTTGCAGAGTCT
+
----(-68805444::>;5599956555<:5526>>>7>>:>9;;?BBBC@CCCCIACADDCC@FAFCCCDCC;:9;CBBB3BA@BBCC<B000)0)0>8>A=AA@B@A=A@@CCBBB@BBB@B@CEBBBBBB?BA@A6;:ABCCCDC@@?BBBBC@BBB@BC?B@BBCCBBCBB<A;;;;.;>C<AACCB2BBBBD>AACAAAFBAA5;;;;*;AAACACABC@CDDDCCD@C@BCBBBB?BABC=B;;:ACCCCCDCECCCCCE@BBBCC?@@>@BBCBBA@@
@ATNG8:01125:07314
GATGGTAGGACGAGCGTCTGAGAGGTACTCATTCGTTTCGGAAGAGACAGGTACGTTTAATAGTTAATAGCGTAACTTCTTTTTCTTGCTCTCGTGGTATTCTTGCTAGTTACACTAGCCATCCTTACTGCGCTTCGATTGTGTGCGTACTGCTGCAATATTGTTAACGTGAGTCTTGTAAAACCTTCTTTTTACGTTTACTCTCGAGTTAAAAATCTGAATTCTTCTAGAGTTCCTGATCTTCTGGTCTACTACACTGTACTCTACCATCTAACTTGCAGAGTCT
+
AA@A;?;<?BEABA@:;;BAAABB?@@@@@AB?BBBB9@@;?8=>>>?;=8@@@999)57<5668A8AB>>C:;20=8000//$//)///99;;;;555/39:+//-5-/)/;;9<:6615<:7<096;;699A=@>;;7;A>@@<A:99@>99999.5554995;066=>>===>9>=B==/=9;<??AA@,0/7<<*55==996666:AAAA+=665:5:5<<9>>?>>>@:C?@<?<<@269<<<;<<ADDD99::;BBBAA::49:99929=8=A;::@@?=
@ATNG8:01134:07313
GATGTAGTGATACAGATCAGACACCAGAAGATCAGGAACTCTAGAAGAATTCAGATTTTTAACACGAGAGTAAACGTAAAAAGAAGGTTTTACAAGACTCACGTTAACAATATTGCAGCAGTACGCACACAATCGAAGCGCAGTAAGGATGGCTAGTGTAACTAGCAAGAATACCACGAAAGCAAGAAAAAGAAGTACGCTATTAACTATTAACGTACCTGTCTCTTCCGAAACGAATGAGTACAGAGAGTACGATATGTCTACCATCGAACTTGCAGAGTCT
+
BC@??BBCCBDCCBCBAA@?@@AC?ABC>BBBB;;6;;BBBBCCD@CC?C?BBBAAA@A+@8BB????BBBA@8>@;;;;;*;>;>4955,9AA?CCCFCCAAA?B>@@=@BB?BCCBBDDFFBBCCCBCG@E9::>BBAAABAA=B?B;;9;CBBBCEDABBBAAA@BB?CCC>??99929@><?????.?C?BCBABBBEF?C?BAA>5;5;>B@@>@BACBBB?B?BBE>ABC>@@?BBBCBBBCCBAABBDBBBBBBBBC?BAA<>8=?<@@??@@@==
@ATNG8:01119:07379
TATTAGAGAGACTGTAGCGCACCCAGAAGATCAGGAAACTCTAGAAGAATTCAGATTTTTAACACGAGAGTAAACGTAAAAGAAGGTTTTACAAGACTCACGTTTAACAATATTGCAGCCTTACGCACACAATCGAAGCGCAGTAAGGATGGCTAGTGTAACTAGCAAGAATACCACGAAAGCAAGAAAAAGAAGTACGCTATTAACTATTAACGTACTGTCTCTTCCGAAACGAATGAGTACGTGTGCGACGTGTCTCCTACCATCGAACTTGCAGAGTCT
+
BBA9?;>D==AA@A@A;;9@@B>6BBB=?A@=?<.99)4:9984:54=:?;;=945555$55:@@=>>A///:17788::.:>8=0555,5AD=@@;;;BC;;;):<B@<@>>.554589>6@:455<5959>@>B@C?@@=CBC<A99;D>ABBBBBCC@A<;6@@:@@:==?@B?@;<4<::5:9<;;)558<;<<=<<=B<?;==77275:::00/:999:?6;48891=9;5;:;@@AA@;;;9@CAAABCCB@A?ABA?@@;;;:?@;?>?<>::AB
@ATNG8:01120:07343
GTGGTAGCGCACACATAGATACAGTAACTCATTCGTTTCGGAAGAGACAGGTACGTTAATAGTTAATAGCGTACTTCTTTTTCTTGCTTTCGTGGTATTCTTGCTAGTTACACTAGCCATCCTTACTGCGCTTCGATTGCGTGCGTACTGCTGCAATATTGTTAACGTGAGTCTTGTAAAACCTTCTTTTTACGTTTACTCTCGTGTTAAAAATCTGAATTCTTCTAGAGTTCCTGATCTTTGGTAGAGCGTGCATATATCTACCATCGAACTTGCAGAGTCT
+
;<<9=>>>>?BB@@ADCCCCFCBBAGAFCBBE@BBDD<A@<B@BBCCCCCBFCDBC@DACCCB@CACF;;;;;BA>ACCCC1BB?B@@@:@BAB>BCC@CFAICCECC@CDD<;;CC?AAC?C@C<;;ACDC@AA@B?BBCCCIDCCCBCB@@@B=BAA?AB=B?BBBBCC@@A?AAABC:B?B=@@@AA,@A;;;7;ABCDDGGCF>A@A@0AAACF?A?BB=B@@@BBC?B@BECCCCC?B?AAACCC@@ACCBBCCCBBBB9:::AA=?@<?@@@A@999
@ATNG8:01127:07373
GATGGTAGCTCTGCTCTGACTCTCGTACTCATTCGTTTCGGAAGAGACAGGTACGTTAATAGTTAATAGCGTACTTCTTTTTCTTGCTTTCGTGGTATTCTTGCTAGTTACACTAGCCATCCTTACTGCGCTTCGATTGTATGCGTACTGCTGCAATATTGTTAACGTGAGTCTTGTAAAACCTTCTTTTTACGTTTACTCTCGTGTTAAAAATCTGAATTCTTCTAGAGTTCCTGATCTTCTGGATATGAGTGACTCGTGCATCGAACTTGCAGAGTCT
+
BBAB?AB@@@BBBBBBCBCCCCCCCAAADDDD?BACC<CB@D@ABCBBBB?BBBBB?@>@BB@=B?CCGCCCCCD=;;:::*;C@@@@@;@A@B>CCB?CC:;;CBBB;;;CCCBBC@BBF>B>BBBBBBBB@CDCB>AACBBBBBECCCCA@AB@;;;?BB?B@;<;CFGHEI>A;<;<-;;A=;;;;;*;ACBD9;;BBBBBCBB@DDDD1BAA@B?A?BB@BBEDDCB?CACCCCCC@A@A?@BACDCBBA@@BBB@@@BBA@A=A@;??AAAAABA
@ATNG8:01135:07351
GATGGTATTGTGTCTCGAGAGTAGTACCATCGTTTCGGAAGAGACAGGTACGTTAATAGTTAATAGCGTACTTCTTTTTCTTGCTTTCGTGGTATTCTTGCTAGTTACACTAGCCATCCTTACTGCGCTTCGATTGTGTGCGTACTGCTGCAATATTGTTACGTGAGTCTTGTAAAACCTTCTTTTTACGTTTACTCTCGTGTTAAAAATCTGAATTCTTCTAGAGTTCCTGATCTTCTGGACAGAGTGTGCAGATACTACCATCGAACTTGCAGAGTCT
+
5>>>ACBB@A@@???@BBBCCCCBBCB?ABB;;;8;B?B=BBHCCCE@BDCCC@CADDDD@D@BBCAAACCC?CCCCC3A?;=9:9/9CA@>ACC?BC@:9;CBB?DBBBCCBB=A@B?C>CB788ABB?B@A@>BB?@@@A???@@E>>>>388>98918<>?AA>>>=598888(86>5;:>==+:;>>>8>AAAAAA>8858BBB/A@@@@;@=CB=@@???@@<@<B???>>;>@@<@@@>?????@=====????A=@A@??<>><>>DAAA?@@
@ATNG8:01149:07384
GATGGTAGCATCATGCATATCTCACCAGAAGATCAGGAACTCTAGAAGAATTCAGATTTTTAACACGAGAGTAAACGTAAAAAGAAGGTTTTACAAGACTCACGTTAACAATATTGCAGCAGTACGCACACAATCGAAGCGCAGTAAGGATGGCTAGTGTAACTAGCAAGAATACCACGAAAGCAAGAAAAAGAAGTACGCTATTAACTATTAACGTACCTGTCTCTTCCGAAACGAATGAGTACCTCTCAGACGCTCGTCCTACCATCGAACTTGCAGAGTCT
+
/:::?A@@ADCCCBCCCCCCCCGCD@CBC?BBBAA@;@=@BB@?AC?CB?B@AA@@=>;?+?8BCBAB@AA:::/9@;;:99'9@=C=@@@;@DE@CBBBCCECB?BACB?BAA<ABBCCCCBBCCCCCCCE@CB@@<@AAAAA@@=A@CBB@BDBBBCCC@CCCACC?AB?BBB=@ACBC=B??999998(8?:@BBBCCC89499??CD?B?BCDBB@BCAA@CC?B>ABE>DBA?BBC@@?B?BBBBBAABBCCAABC?BAA>>::@A9<=:=?@@AA@?@
@ATNG8:01157:07341
GATGGTAGTATCTGTCTACGAGAGCCAGAAGATCAGGAACTCTAGAAGAATTCAGATTTTTAACACGAGAGTAAACGTAAAAAGAAGGTTTTACAAGACTCACGTTAACAATATTGCAGCAGTACGCACACAATCGAAGCGCAGTAAGGATGGCTAGTGTAACTAGCAAGAATACCACGAAAGCAAGAAAAAGAAGTACGCTATTAACTATTAACGTACCTGTCTCTTCCGAAACGAATGAGTACACACTCTCATATGACACTACTATCGAACTTGCAGAGTCT
+
@BCC@CDDCBABABCCCCCCCCCBB@CDD@BBB@@A?C@CCE@@@B?BA?A?@@@>=>==.??AAABBBBCBBB=A@;<;;;*<;5;;A@A9BBB@BABAGCCCC@B@BC@BCC@CDBBCBBBCCCDCBBBC@CC??>@BBCBDBB?B@CCC@BCCCCCCC@CCCCCC@AA>ABB=@?BBB=A??<?DCCC3CC?CAAACCCCC<><?CBA5:6:=BCC@CBBBBBBADABBB>BBA?BBBBBCCCBAAACCCCCCCCAAABBCCCBBBBD?CC;?>BBBB999
@ATNG8:01137:07407
GATGGTGTCTCAGATAGTCTATAGTACTCATTCGTTTCGGAAGAGACAGGTACGTTAATAGTTAATAGCGTACTTCTTTTTCTTGCTTTCGTGGTATTCTTGCTAGTTACACTAGCCATCCTTACTGCGCTTCGATTGTGTGCGTACTGCTGCAATATTGTTAACGTGAGTCTTGTAAAACCTTCTTTTTACGTTTACTCTCGTGTTAAAAATCTGAATTCTTCTAGAGTTCCTGATCTTCTGGACGACGCGCACTGACACTACCATCGAACTTGCAGAGTCT
+
54;<7:@>@@@AA@CDBBBBIICCCCCAB@@?ABCE>GG>@?ACDCFCD@CCCCC@E@BA;;6;?BBCBBBCCD@BBBCA0A@<@@BC>@@CC@CCFABC;=;ACCC@CCBBCCCC?CCC?B?BC@@@BBB@CCBA?BBCCDDDCDBBBCBCCC?DCC@BB?B@BCCCCCCCB;A;;;:.;>E=;;;;;*;BBBB>BBCBBBCCCC<@A@A,AAAAC@B@CC@DCCCC@@>@@CBBCBB;;:FACCBBBCCCCCCBBCBBBBCC?BBBA@=AC?ABCCBB@@@
@ATNG8:01142:07396
GATGGTAGCTCTGCTCTGACTCTCGTACTCATTCGTTTCGGAAGAGACAGGTACGTTAATAGTTAATAGCGTACTTCTTTTTCTTGCTTTCGTGGTATTCTTGCTAGTTACACTAGCCATCCTTACTGCGCTTCGATTGTGTGCGTACTGCTGCAATATTGTTAACGTGAGTCTTGTAAAACCTTCTTTTTACGTTTACTCTCGTGTTAAAAATCTGAATTCTTCTAGAGTTCCTGTCTTCTGGCGCGTATGTATGTCGCCTACCATCGAACTTGCAGAGTCT
+
//8;6;@A@@;@BBBAABAAA<<<>969AA:;4:CCC?CC@C?CBDFEBB>BBB;;9;;AB@@:A=A@BBCCB@C>;;;;;*;B>A;;;0;B@@?AAC@CC@BBBBCC?CCCBBBBB@CBC@G@CBBBBBBB@CCBC@CCCBCCLBCBCBBBBBB?BCC?BB<@=;;;CCCCCG?ABEFD:C<@=;<;<<*;@AA@0;<;;ECCAA@=@@@@0@@@AC@C@DC@CCBBBDEAC?B@@@A?B@A>BCCCCDA@@CCBBBBD@BBB@B@@00+00+0@@@@CB::
@ATNG8:01150:07393
GATGGTAGGCGTGTGAGAGTCTGCCCAGAAGATCAGGAACTCTAGAAGAATTCAGATTTTAACACGAGAGTAAACGTAAAAGAAGGTTTTACAAGACTCACGTTAACAATATTGCAGCAGTACGCACACAATCGAAGCGCAGTAAGGATGGCTAGTGTAACTAGCAAGAATACCACGAAAGCAAGAAAAAGAAGTACGCTATTAACTATTAACGTACCTGTCTCTTCCGAAACGAATGAGTACTATGTAGAGCTCTATACTAATCGAACTTGCAGAGTCT
+
?;ED@CCC?BBBDBBABCBCCBDCC=CEH@@AACAA=A?CBBBBA@=AA?A@DDB;;;;.9==>@B@?>A:95/5@??AC9@@<@3::9-9?A?ABBBBBBBC?C?CD?DAA>A>>>>>?AB???>>>8818898:>>???@@@6;5;>A=ABA@@@:949?@@99399289827>887(777/3???A1BB?BBBAB@A@@493:>?;9>9@???;8=AAA;<;:>:=AA5<::5999A@ABBBBBBBAAACDCAAAAABB?BAAA?BB@BBBBBD?@@
@ATNG8:01119:07449
GATGTGCGTGAGAGAGATACCCAGAAGATCAGGAACTCTAGAAGAATTCAGATTTTAACACGAGAGTAAACGTAAAAAGAAGGTTTTACAAGACTCACGTTAACAATATTGCAGCAGTACGCACACAATCGAAGCGCAGTAAGGATGGCTTGTGTAACTAGCAAGAATACCACGAAAGCAAGAAAAAGAAGTACGCTATTAACTATTAACGTACCTGTCTCTTCCGAAAACGAATGAGTACTATAGACTATCTGAGACTACCATCGAACTTGCAGAGTCT
+
?=<555<BCDDCDDDDD:::D?ECCABBBBAA=A:;;CBCEI>BA7;6;???@?>6?>ABBBBABA>=;6;9;;@AA0AC>C5;:9'5:<8;?;=99944.4:998:5949@>=@A?>>>>>?;?BB@@??A@@??ABBBB?C@CBB>@@<ABBBB@BAAA?@<@B?@A;277377)7<<888999(:@;>@AB@;;99.505999195;7==><?:543;9,3,3333&733,7=>??@:B==B8222558?888?:8;<28==772778>@?@@A999
@ATNG8:01165:07063
ATGGTAGCGCACACATAGATACAGTACTCATTCGTTTCGGAAGAGACAGGTACGTTAATAGTTAATAGCGTACTTCTTTTTCTTGTCTTTCTGTGGTATTCTTGCTAGTTACACTAGCCATCCTTACTGCGCTTCGATTGTGTGCGTACTGCTGCAATATTGTTAACGTGAGTCTTGTAAAACCTTCTTTTTACGTTTACTCTCGTGTTAAAAATCTGAATTCTTCTAGAGTTCCTGATCTTCTGGACGACGCGCACTGACACTACCATCGAACTTGCAGAGTCT
+
444.48:=A@<;;;;;A?ADBBAAAA>;A@@;:9:C9@?65.459<<@A=<<6669>5::;9454=@@9///9:)/////$/9.444;;24555=8<=B9=C>A@ABBCACCCCDDCC@CDF@C@CCCCDCCC@CCCD@CCBAAACCCCCBBBCCC@BCC@CC?B?CCCCCCDED=?::::.;>@>????>,?A@AA=BDCBDCBBBB;A@@A0ABBBC@C@CC@BBBBCCB@D>CCCDCC@CBB@BB9::@@CCCCCCDDCCCEE@CCCCC?BB>BBBBBBBBA
@ATNG8:01169:07085
ATGGTAGTCTCAGATAGTCTATAGTACTCATTCGTTTCGGAAGAGACAGGTACGTTAATAGTTAATAGCGTACTTCTTTTTCTTGTCTTTCTGTGGTATTCTTGCTAGTTACACTAGCCATCCTTACTGCGCTTCGATTGTGTGCGTACTGCTGCAATATTGTTAACGTGAGTCTTGTAAAACCTTCTTTTTACGTTTACTCTCGTGTTAAAAATCTGAATTCTTCTAGAGTTCCTGATCTTCTGGAGATATCATCAGCGAGCTACCATCGAACTTGCAGAGTCT
+
844.44444444::::5566==666<<65594444:1:<.4.44:4555.59555./)/7//)/)//:56599>.55555$55.4:<;>8;669D295:1//)///6/5.6<==<<9:69@C?C@GGDCCCCC@BBBB?B@@ACCCCBBAAABBBB@BCC@CD?B?B;;;BCBBC@;;;CC;B?B>;;;;;*;A@@B;@BBABAACCD?BBBB0A;;<B?B?CB?AAHECCC@C@CBBBDD@CBCACCCCCCCCCCCCDCBBBBBB?B@AAC?BB?@@DGEDB@A
@ATNG8:01174:07045
GATGGTAGGCGACATACATACGCGCCAGAAGATCAGGAAACTCTAGAAGAATTCAGATTTTTAACACGAGAGTTAAACGTAAAAAGAATGGTTTTACAAGACTCACGTTAACAATATTGCAGCAGTACGCACACAATCGAAGCGCAGTAAGGATGGCTAGTGTAACTAGCAAGAATACCACGAAAGCAAGAAAAAAGAAGTTACGCTATTAACTATTAACGTACCTGTCTCTTCCGAAACGAATGAGTACGATGAGATCTCGTGTGCTACCATCGTTCCTTCTGAGTCT
+
BCDB?B??9=B655;;566<;;;00)///)/:;<55.55)5::::99344.4388495555$5.59<<<==6615;2:/0////$/;)//6:::.<<;)66655;<44058==8@A=055555<:::=;956@@B=A@@>:>;;;;BCB=B?B:98;BC@@??@<@@@BBB?CB8::?;?9>>@<;;;4333373$3;133.3;99=:A=@7A;?:;>;979@B=@@@;;9@;@499B:@@>485<AAB??<>@@@ABA999900/0/==9=9><A>A?C;???>@@@@
@ATNG8:01177:07067
GATGGTAGCGAGCGAGTGTGTATACCAGAAGATCAGGAACTCTAGAAGAATTCAGATTTTTAACACGAGAGTAAACGTAAAAAGAAGGTTTTACAAGACTCACGTTAACAATATTGCAGCAGTACGCACACAATCGAAGCGCAGTAAGGATGGCTAGTGTAACTAGCAAGAATACCACGAAAGCAAGAAAAAGAAGTACGCTATTAACTATTAACGTACCTGTCTCTTCCGAAACGTATGAGTACGTGTGCGACGTGTCTCCTACCATCGTACTTGCAGAGTCT
+
5==>@CBCBCA@@BC;:9CCBAB;=9;CC?BBBB@@<??BCCCCCB=AD?C?BABBCCDC5C@CCCCCBBBAA@;ABBBCDG5CC@C@DDD;BBB@BBBCCCCBC@C@BB@BBB?BBBBADCCC;;;EHEDCACCCC@BBDDDCBB?C@CCE@BCCDCCBB>;;;BCE?AA?BDC=AA@??9?@@<@@@@@.@A=@?>>BBBBC<@<::@?<?<@@BBA=>995=>=8=:>>@8@??@BCDCC?@@BB:::@A???AAABB?BBC?CBBCCDDD?BBBBB???A
@ATNG8:01189:07057
GATAGCAGACGTGACAGAGCGCCAGAAGATCAGGAACTCTAGAAGAATTCAGATTTTTAACACGAGAGTAAACGTAAAAAGAAGGTTTTACAAGACTCACGTTAGCAATATTGCAGCAGTACGCACACAATCGAAGCGCAGTAAGGATGGCTAGTGTAACTAGCAAGAATACCACGAAATCAAGAAAAAGAAGTACGCTATTAACTATTAACGTACCTGTCTCTTCCGAAACGAATGAGTTACGAGAGTCAGAGCAGAGCTACCATCGAACTTGCAGAGTCT
+
@?ABBBCBBCBBBBCBCCCCBCACCDADECCAA<@=@@A@@@B?CD@D@DDEAAAAA2A?BBEDBBCC???5=>:;;;;*;@<=4999*9BA?BCCCEEFBC@BBDD@C@A=ABBAABECCCBCCBBBC@CCCC?C@AACD??=A=@CC?AABBBCBCACBDBBB?BBABBB>AACCC8?=>9::999(:93:?@<==<>B6;7:<>>8=:=>BCC@BCCCA@@AH?BAC=BDD?CBB?><>CCBBBAAABBBBBCCAAACDF@B>;:D<=>9=AC@A@A??
@ATNG8:01212:07096
GATGGTAGGCGACATACATACGCGCCAGAAGATCAGGAACTCTAGAAGAATTCAGATTTTTAACACGAGAGTAAACGTAAAAAGAAGGTTTTACAAGACTCACGTTAACAATATTGCAGCAGTACGCACACAATCGAAGCGCAGTAAGGATGGCTAGTGTAACTAGCAAGAATACCACGAAAGCAAGAAAAAAGAAGTACGCTATTAACTATTAACGTACCTGTCTCTTCCGAAACGATGAGTACTATGTAGAGCTCTATACTATCGAACTTGCAGAGTCT
+
7889@@??;BA>=555599999999.555.5<<<::.5.599;;990543888<555<;<(=5;;;65599999055::===+=<9<.555&555.5;;;>CC>B?B<@@=AAA;@A;;;?=::;;;;<699;AAAA?A@CCEA@A?BACBA?ACBBBDBB@BECA@C@BB@BAA399900+//8)//////#/959:;<<<B@:<:?<:@B8A>BA@;;:;CBBBBB?@9<<<5<000??=@ABB???AB>>=BBBCBBAAABCBAB<;;7;>>?@A;;<
@ATNG8:01166:07163
GATGTAGCTATACGTATATCTATGTACTCATTCGTTTCGGAAGAGACAGGTACGTTAATAGTTAATAGCGTACTTCTTTTTCTTGCTTTCGTGGTATTCTTGCTAGTTACACTAGCCATCCTTACTGCGCTTCGATTGTGTGCGTACTGCTGCAATATTGTTAACGTGAGTCTTGTAAAACCTTCTTTTTACGTTTACTCTCGTGTTAAAAATCTGAATTCTTCTAGAGTTCCTGATCTTCTGGAGATATCATCAGCGAGCTACCATCGAACTTTGCAGAGTCT
+
4;:5;6BCBBCCCCCDECBCCEDCCCBCCBB?AAAD=BB@C>BBADDDD@FB@@@<@?@@?C<?=?BBB@@:<<8:=:::)=>9=?@A<B=AB@???49918884383<73773;?=BCC@C@>>;B:88C>EAAA;??==;;:;;;==A?>>>=>=>7<;=A;;;;<999=>*//656)66>5==??=+=;;:;1:=<<@<=>BC=AACC/C@?@@<A;>>=???AA?C5;8<@A>>>=?=:1336----7737;=A:9:?@@:>>>==9888-8>;67///6
@ATNG8:01167:07200
GATGGTAGCTCACGTACGTCACACGTACTCATTCGTTTCGGAAGAGACAGGTACGTTAATAGTTAATAGCGTACTTCTTTTTCTTGCTCTCGTGGTATTCTTGCTAGTTACACTAGCCATCCTTACTGCGCTTCGATTGTGTGCGTACTGCTGCAATATTGTTAACGTGAGTCTTGTAAAACCTTCTTTTTACGTTTACTCTCGTGTTAAAAATCTGAATTCTTCTAGAGTTCCTGATCTTCTGGCTCTCGTAGACAGATACATCGAACTTGCAGAGTCT
+
A@<:5:<@??<B@@;;66;BCBBBBCCBBBBB@BDDH@CC?A=AAAACCCACDBBB@B?BC@@>@@BADCDBBBA=?@???1?B?CA??>?>>><BBB=AA79:3B:?=BBBBA>??;AAA;A<@>>>@?=>:>A@E:=>>==@??@?@@?=<>A=B:85:B=B=<<<AA>>>>:=??DD5C<?8=====.=BBBE:>=;;;;==?A=AAAA.>7:9;4;197299<>?>@4606///<=1::@;<<=;;;@@>>>>A?????>>>A=>><>>@@@AA>>
@ATNG8:01168:07226
GATGGTAGTCTCAGATAGTCTATAGTACTCATTCGTTTTCGGAAGAGACAGGTTACGTTAATAGTTATTTAGCGTACTCCTTTTTCTTGCTTTCGTGGTATTCTTGCTAGTTACACTAGCCATCCTTACTGCGCTTCGATTGTGTGCGTACTGCTTGCAATATTGTTAACGTGAGTCTTGTAAAACCTTCTTTTTACGTTTACTCTCGTGTTAAAAATCTGAATTCTTCTAGAGTTCCTGATCTTCTGGGTCTCTCTCTCACGCACTACATCGAACTTGCAGAGTCT
+
@9959>66;;@@AB;;;B;:6<<699>>>=@?:?499:&5<8>9==>C>>>1915<995:.4444.555)4;;::<:993999>0>?>BBCD>A::6266?:??>995<45.5599;;;;:?AA?A@CBBCBBBB@CCCCAGCCAAA@0000000)/<<3:00+5=8<8=565;;>=>9;?;==0:5:655555$9999B<A@@@B9::@>4:999'9999@=@=AB<@C?@@?B@D?AABCCB?AAKF@BCBBBABBAA@CC@@@@C@@@BBB?BE@C:::BB@@@
@ATNG8:01180:07190
GATGGTAGCTCTGCTCTGACTCTCGTACTCATTCGTTTCGGAAGAGACAGGTACGTTAATAGTTAATAGCGTACTTCTTTTTCTTGCTTTCGTGGTATTCTTGCTAGTTACACTAGCCATCCTTACTGCGCTTCGATTGTGTGCGTACTGCTGCAATATTGTTAACGTGAGTCTTGTAAAACCTTCTTTTTACGTTTACTCTCGTGTTAAAAATCTGAATTCTTCTAGAGTTCCTGATCTTCTGGGTGCGCTACAGTCTCTCTACCATCGAACTTGCAGAGTCT
+
@DBC?BAB@966BBCCCBBBBBB<;;AACC@@=ACBD>BB@B@BBBCCCC?BCDCD@C?BCBB@B@CCCDFCCCC?CCFDD2;;6;ABC=BBBC?BAD>@B6;;@AAA?BBCCDCCB@CCD@C?CCCC@@@D?CCCC8:9DBABBCCBBBBBBDD@CCC?BB@B@BBBBCCCCC?D;;;;.;>B?CCCCC3CCBBB9;<AABBA@BA>BBCB2BDDCC?C?@@?ADGCBBB@D@CCBBBC@CACB?BBCCCBCCBCCCC99:CCC@BBBCC@::9;BDABBC::
@ATNG8:01190:07192
GATGGTAGCGCATATCAGCGCAGCCCAGCAAGAATCAGGAAACTCTAGAAGAATTCAGATTTTTTAACACGAGAGTAAACGTAAAAAGAAGGTTTTACAAGACTCACGTTAACAATATTGCAGCAGTACGCACACAATCGAAGCGCAGTAAGGATGGCTAGTGTAACTAGCAAGAATACCACGAAAGCAAGAAAAAGAAGTACGCTATTAACTATTAACGTACCTGTCTCTTCCGAAACGAATGAGTACTGCGTCTCACTCTCGCCTACCATCGAACTTGCAGAGTCT
+
/;;;<?0/0CEBBBBBBAAA@;;9909555455.5555.55)59;445<888.4.434999999#5.5=>C@>D@CCC>CCCBBBB5CF?B;BB@9BCEACBCBECBBB>A=AB?CEH@DBBACCCCBBBBBBBAC@DEDD>AABACC@?>A@CBB>BCAAABDEADDBBBC@CD=@@B9::BCB:A?A>AABBB2AA@BBDBEBBBC?B<??AA5:79BEDB?BBAABBB?B=AAC=BED@CCCCCBBCEBBBBBBBCCBBBBB@CA@>@BBCCABB?BCBCCCBBB
@ATNG8:01202:07231
ATGGTAGCTCTGCTCTGACTCTCGTACTCATTCGTTTCGGAAGAGACAGGTACGTTAATAGTTAATAGCGTACTTCTTTTTCTTTGCTTTCGTGGTATTCTTGCTAGTTACACTAGCCATCCTTACTGCGCTTCGATTGTGTGCGTACTGCTGCAATATTGTTAACGTGAGTCTTGTAAAACCTTCTTTTTACGTTTACTCTCGTGTTAAAAATCTGAATTCTTCTAGAGTTCCTGATCTTCTGGGTCTACGCTCGTCGCGCTACCATCGAACTTGCAGAGTCT
+
//-(------/:::;;///7///9555;:54.4444(4;395:=>=5:0;<<70/)/4:;9<5;<?>99:///=8====<*///)499<09777)///)//)555445.6>===;;;8=<@<@;@@@:;:BB<@@BB?CCBBBBBBCCAABBDCA?BDD@CB@C?BADBBCBDGABCGGE=GAH=ACAAB0ACFDG>A;;;<;@@@@?BBBB2A9:;B?B?BB?B@@@AAA<@<@AA@AB@AAJJ>FCBBBCCCBCBBBBAABCC::9B??<?A?ABBBBBBBC
@ATNG8:01210:07235
GATGGTAGGCGAGAGTGAGACGCAGTACTCATTCGTTTCGGAAGAGACAGGTACGTTAATAGTTAATAGCGTACTTCTTTTTCTTGCTTTCGTGGTATTCTTGCTAGTTACACTAGCCATCCTTACTGCGCTTCGATTGTGTGCGTACTGCTGCAATATTGTTAACGTGAGTCTTGTAAAACCTTCTTTTTACGTTTACTCTCGTGTTAAAAATCTGAATTCTTCTAGAGTCCTGATCTTCTGGGTGCGCTACAGTCTCTCTACATCGAACTTGCAGAGTCT
+
/;;;?A@?;?B??@CGCCDBAAACCCCCCCAA?ABCE>EF@B@BBCCCCC@BAA@@?@?BCBB?B@CBABBDC@A>ABABB1A<>BCCC>BBA@=@??;?B=@ABBBC>??BBBCCC<@@D?B@?@:::???=AAAA;>>>?@?@A@@???>>>><>>>=::7;=??BBBAAAA9=8898)8:=:?BBBB/??AAA9>>>>B>=<8708:::*;>?@B=C=CB;??@@?;;;;==>?>A=====6///:::>;;;@@????B>=989//*/;399AA==>@@
@ATNG8:01211:07216
GATGGTAGAGAGAGCTCTCTCATCGTACTCATTCGTTTCGGAAGAGACAGGTACGTTAATAGTTAATAGCGTACTTCTTTTTCTTGCTTTCGTGGTATTCTTGCTAGTTACACTAGCCATCCTTACTGCGCTTCGATTGTGTGCGTACCGCTGCAATATTGTTAACGTGAGTCTTGTAAAACCTTCTTTTTACGTTTACTCTCGTGTTAAAAATCTGAATTCTTCTAGAGTTCCTGATCTTCTGGGTCTTACGGCTCGTCGCCGCTTACCATCGAACTTCGCAGAGTTCT
+
5;::?C;;5A:;4:9555<<<<>=@@;=9555.6BCC>CC@C9;95:::<466>DD9=@DBBB:D>@@@AAA@@A9@ABBC3=B8=473,3<::6;80*0:+/00/8838:8887;823347=8>=F>=8887;;<=:998:555<8<7;;<6751779:?B6;7:>>A@@A=;9==@??2@9=9=?>>>/;;;==-88===<:=<<68888*8///;5;5@@;@BB@;:;8=5;:?A>:6:::@-//616<@;==6==---)-33-6;4:=<;;:::5:=>;::--*-3
@ATNG8:01174:07276
GATGGTAGCTCACGTACGTCACACGTACTCATTCGTTTCGGAAGAGACAGGTACGTTAATAGTTAATAGCGTACTTCTTTTTCTTGCTTTCGTGGTATTCTTGCTAGTTACACTAGCCATCCTTACTGCGCTTCGATTGTGTGCGTACTGCTGCAATATTGTTAACGTGAGTCTTGTAAAACCTTCTTTTTACGTTTACTCTCGTGTTAAAAATCTGAATTCTTCTAGAGTTCCTGATCTTCTGGTGTCGTCTATCATGTACTACCATCGACACTCCAAAGTCT
+
<?5:455;5:=A@AAB@BBC@@@@?@?@CBCB@CCDD>CC?CACBBCCBB?BCCCB@D@BBBB@B@CCDCCCCCB?CCCCE2CB?@?@F>CCCC?BBB@BC9::AAAB?BBBBBFCC<>>C?C?CC=AA??@7:;??8<<=;<;::;===A@@@@=;;;=A@;?<?@@???@>><>@BBB5@<@<@@BAA/A?;;;1;==888@@@A<ABBB/A;;;==B7;;<A@?@A;;8;<@@=>>@<??A=;;;A@@===>===>>AAAAA<AAA>>;<<>=<AD;A@@;
@ATNG8:01177:07248
GATGGTAGCTCATATCAGCGCAGCCCAGAAGATCAGGAACTCTAGAAGAATTCAGATTTTTAACACGAGAGTAAACGTAAAAAGAAGGTTTTACAAGACTCACGTTAACAATATTGCAGCAGTACGCACACAATCGAAGCGCAGTAAGGATGGCTAGTGTAACTAGCAAGAATACCACGAAAGCAAGAAAAAGAAGTACGCTATTAACTATTAACGTACCTGTCTCTTCCGAAACGAATGAGTACGTGTGCGACGTGTCTCCACCATCGAACTTGCAGAGTCT
+
@D@@<@CCBCCCCDDCBCCCCCCCC>CCC@CBBBBB@B@CCCBBBB?BB@B@BAAABDDC3C?BBBBBBAA977)8>;;;;;';@>@=@??7@CC@CCCCCCCBB?B@CC@CBB?BBBBCCCCCCBCCBBAC?CDBC?BBBBBBBA?C@CCC@CCCCDCCC?BBBBBB?CC?>>?=@?ABF>BBB?BBCCC3BB?B998BBAAA;@;@@BB5838AAAA?BBBBBEG>A?ABB>BCB?BBBCCABAAABCCCAABAA@@??:>D<A@@>>:>A;A<<=AA>==
@ATNG8:01178:07289
GATGGTAGCGCATATCAGCGCAGCCCAGAAGATCAGGAACTCTAGAAGAATTCAGATTTTTAACACGAGAGTAAACGTAAAAAGAAGGTTTTACAAGACTCACGTTAACAATATTGCAGCAGTACGCACACAATCGAAGCGCAGTAAGGATGGCTAGTGTAACTAGCAAGAATACCACGAAAGCAAGAAAAGGAAGTACGCTATTAACTATTAACGTACCTGTCTCTTCCGAAACGAATAAGTACGATGAGAGAGCTCTCTCTACCATCGAACTTGCAGAGTCT
+
DDCC?A@9;5@@@@BBBCBBCBCBC>CCC?AACCBB@BAGCCBBBC@CC?B?BA@;::::*;>@@AICBDBCCC<CA;;;;;*;A=C?DEC;DBB@BDCCCCCBB?B?BB>BBB?BABCCCCCCCCCDBCCC@CCBB?B@@?BCCB@D@CCC@CCCCCCCC?CDCBBB?AC@BBA<?<987*:=>;?BKF;D?C?CCBBBCAAA@B?CBBB?B?BBCBC@CC@@@CB@C?ABE?B@@=;;6;ACCCCCBBBBBAAACBBBBBCCC>@@ABC@B@?BBBB@@@8:
@ATNG8:01180:07278
GATGGTAGCTCTGCTCTGACTCTCGTACTCATTCGTTTCGGAAGAGACAGGTACGTTAATAGTTAATAGCGTACTTCTTTTTCTTGCTTTCGTGGTATTCTTGCTAGTTACACTAGCCATCCTTACTGCGCTTCGATTGTGTGCGTACTGCTGCAATATTGTTAACGTGAGTCTTGTAAAACCTTCTTTTTACGTTTACTCTCGTGTTAAAAATCTGAATTCTTCTAGAGTTCCTGATCTTCTGGGCTGCGCTGATATGCGCTACCATCGAACTTGCAGAGTCT
+
////)/:0/444544>>95/:///////85//,/;:;5;=<=:>BBBB=B:B=<<<6?:A@==;C<C@CC>666<755559'9924?DD=B>@?.955.55459?;99:666>>>BC<:;;;?;ABBBBABCALDDB?CBHCBBCCC@@ACCBBC@BAA=AA=A?BBBBBBCBB>C;;;;.<=A=ABCBC2BEDJI>C=<<AAAA;:49:99':==?><@?BB@BCBCDBB@B?BBBBBD?BBCE>BB@@@@@@BBCCGGEBBBCACCDEMACC@BBBBCDA@@
@ATNG8:01184:07285
GATGGTAGGTGCACATGAGTGTATCCAGAAGATCAGGAACTCTAGAAGAATTCAGATTTTTAACACGAGAGTAAACGTAAAAAGAAGGTTTTACAAGACTCACGTTAACAATATTGCAGCAGTACGCACACAATCGAAGCGCAGTAAGGATGGCTAGTGTAACTAGCAAGAATACCACGAAAGCAAGAAAAAAGAAGTACGCTATTAACTATTAACGTACCTGTCTCTTCCGAAACGAATGAGTACTGCGTCTCACTCTCGCCACCATCGAACTTGCAGAGTCT
+
/8;;<A@@=CEFF@<@CCCFCCCBC@CBB@BBAABC?C?CCCCCBB@BB@B@BEECCCCC5C@CBBBCCDDAAB6@@::999*9C>C9ABB7BBCACBCBBBBBA?B@CB?BA@>ADCCC@A@CCCCCAAAD@CDCC@CAA@BBBB?BAC@@?@CCCCCBC?CDBCBB@BB=@A@599???:>>>;999999%9><>94:=BBBB?B?BBBB7B??ACCC@CDBBBAA=@=BAA<B@@>ACDFCDDCCCCBBBCBBBBBBBC?BB?BCCCD?BB?BBAA@B???
@ATNG8:01197:07253
GATGGTAGGAGACACGTCGCACACGTACTCATTCGTTTCGGAAGAGACAGGTACGTTAATTAGTTAATAGCGTACTTCTTTTTCTTAGCTTTCGTGGTATTCTTGCTAGTTACACTAGCCATCCTTACTGCGCTTCGATTGTGTGCGTACTGCTGCAATATTGTTAACGTGAGCCTTGTAAAAACCTTCTTTTTACGTTTACTCTCGTGTTAAAAATCTTGAATTCTTCTAGAGTTCCTGATACTTCTGGGCAGACTCTCACACGCCTACCATCGTACTTTCGCAGAGT
+
8:==:>>D@C==<<555544994544555<994=>;;099494595;;?>=@B;9<<@5;.:4=3:9B<BAA??9?:33333$3833877818<<;7<=<4::7548933,333333::7;AE@C>@@;0///.277774:888::>>>;;;<;755.725-29/5/569552927.522222$2.5.55>>>*33559.5...655655+....$...(.5.3.574=?588>>:?9755///:3333;4;9-----4557999:6:88455588..//(/69627,,
@ATNG8:01210:07289
GATGGTAGCATCATGCATATCTCACCAGAAGATCAGGAACTCTAGAAGAATTCAGATTTTTTAACATCGAGAGTAAACGATAAAAAAGAAAGGGTTTTTACAAGACTCACGTTTAACAATATTGCAGCAGTACGCACACAATCGAAGCGCAGTAAGGAGCTAGTGTAACTAGCAGAATACCACGAAAGCAAGAAAAAGAAGTACGCTATTAACTATTAACGTACCTGTCTCTTCCGAAACGAATGAGAGGTCGACAGACACCATCGAACTTGCAGAGTCT
+
9899;0//9;AA;;6<<<;;;;;;;9<;>7;;;>@A>B>>:;><8?;98246::7:33333#359778944339993:4448?===%333(/818;;:$/--(-7---98222'2.55455538866<BBBCCCEBBA@@<@@;;5;@?@@@@@;@<;;;BAABC@@<;;9=>>@@;@??9??==A9??>;??CCC2AA?B999BAABA?A<@;<;7;=ABB;;6;?98:??8<8779*8>>:999<:7179<<<?;9:@@@BCBBD?AA>AA@@@@;;:
@ATNG8:01179:07297
GATGGTAGTATAGAGCTCTACATAGTACTCATTCGTTTCGGGAAGAGACAGGGTACGTTAATTGTTTAATAGCGTACTTCTTTTTCTTGCTTTTCGTGGTATTCTTGCTAGTTACACTAGCCATCCTTACTGCGCTTCGATTGTGTGCGTACTGCTGCAATATTGTTAACGTGAGTCTTGTAAAACCTTTCTTTTTACGTTTACTCTTCGTGTTTAAAAAATCTGAATTCTTCTAGAGTTCCTGATCTTCTGGGTGCGCTGACAGTCTCTCTACCATTCGAACT
+
4444.59A?;94445559:556;>>=<<<555.5444)///)/2///9///;3::<43-3-3-333(3-33::@?<77133333$3>1;8:?>5BB>?498@???:???>=?;?<:?@B:;78AC;D=AA?885<<8=>?@;888@@@@???A?=;;8818889=>1916<=<766?>6:6655'5-66(68988+:7>=A2652::5;999::'/////$/.//8/5/7949;8?<8<6A4<<<==<79///)///66979>>>>>>=<78/-)-30555(,,
@ATNG8:01193:07347
GATGGTAGTAGTACACTAGTCATACCAGAAGATCAGGAACTCTAGAAGAATTCAGATTTTTAACACGAGAGTAAACGTAAAAAGAAGGTTTTACAAGACTCACGTTAACAATATTGCAGCAGTACGCACACAATCGAAGCGCAGTAAGGATGGCTAGTGTAACTAGCAAGAATACCACGAAAGCAAGAAAAAGAAGTACGCTATTAACTATTAACGTACCTGTCTCTTCCGAAACGAATGAGTACTGTATCTATGTGTGCGCTACATCGAACTTGCAGAGTCT
+
A>AA@BBB:;6B=BBBBCCCCCACB@CBB@BE@@@C@C?AACCCCC@DD?B?ACB:::;;);.9::@<>C<:?>6<>;;;;;*;B=?5999&6A>:>BCCBDCCD@C@CB@BBB?BCDDCAABBCCCCBBBB?BCDD@CCBBBBAA>B@CCC@CBCBBADD?BCCBBC?BB?BBB<??@@>8<98199999(9@>A???BAA>A6;69===6=9=?CBC@;;:AA?A>A?CCD>CCB?BBBBBBBCCCCBCBBBBBBBBBBBBC=>>A>?;?@<;;;=>=888
@ATNG8:01176:07391
ATGGTAGTGTCATATGAGATGTGTTGTACTCATTCGTTTCGGAAGAGACAGGTACGTTAATAGTTAATAGCGTACTTCTTTTCTTGTCTTTCGTGGTATTCTTGCTAGTTACACTAGCCATCCTTACTGCGCTTCGATTGTGTGCGTACTGCTGCAATATTGTTAACGTGAGTCTTGTAAACCTTCTTTTTACGTTTACTCTCGTGTTAAAAATCTGAATTCTTCTAGAGTTCCTGATCTTCTGGGCTCTCTCTCACGCACACCATCGAACTTGCAGAGTCT
+
:::7:?A?::88---,,--//7//)55559<9767:::(//161668<;;<7<<=;:5;7556=8=:<<<:////;4////&//255565)5<>>9??C=@B=@B@BBBADAAAFDCC?CCDBCABBBCCHCC@CCCC=::;BBCACBCCCGJEGGACBB>BB7<7<BAABACCC>A;;:099==:;;;<*;>=@C<BBB;;;AA@@=@CBB0A@@@@=@?CC@CFDFCABACACCCCBB=A;;<6;CCBBCCCCCCDBBB;;7;@C;;7;B?@ABB;<;@@
@ATNG8:01196:07395
GATGCACGACACGACGATGTGTACTCATTCGTTTCGGAAGAGACAGGTACGTTAATAGTTAATAGCGTACTTCTTTTTCTTGCTTTCGTGGTATTCTTGCTAGTTACACTAGCCATCCTTACTGCGCTTCGATTGTGTGCGTACTGCTGCAATATTGTTAACGTGAGTCTTGTAAAACCTTCTTTTTACGTTTACTCTCGTGTTAAAAATCTGAATTCTTCTAGAGTTCCTGATCTTCTGGAGATATCATCAGCGAGCTACCATCGAACTTGCAGAGTCT
+
AA9595<;@BCCCC;;6:9;BCCCAAAC@CCCD>BC:;8;BBBBFC@BCBAA;A>@@@B7;6;BA@@@A;>99:949'4>3@@A?4;BBB@BCD@DD?A@ABBA?BCAABBBB?B??=??BD@??CBC@BCCC?BBB>>>AADAAA@>>=<9<>>:>D<><>==@@>>>A5;;;;;/;8=:>BBBB.;;???3;;@;;;===?:?>?>/<===>;>;@C<>>?@AFB:>:>DBB@?8;66/7;<A?===>>>???AA???B=C?888=AB<@@@888??=
@ATNG8:01172:07486
GATGGTAGCTCTGCTCTGACTCTCGTACTCATTCGTTTCGGAAGAGACAGGTACGTTAATAGTTAATAGCGTACTTCTTTTTCTTGCTTTCGTGGTATTCTTGCTAGTTACACTAGCCATCCTTACTGCGCTTCGATTGTGTGCGTACTGCTGCAATATTGTTAACGTGAGTCTTGTAAACCTCTTTTACGTTTACTCTCGTGTTAAAATCTGAATTCTTCTAGAGTTCCTGATCTTCTGGTGTCTGATCTGTATCACTACCATCGTACTTGCAGAGTCT
+
44983:<555@@AAA@A@AABBCAA;::A=9=9;;9:(4;5@9??ACCCC;00000)/)/699(/)/>7>@;;99499999*9??@ABB<A;;:::5599=499@@?A269@?@@@@799?=B7::C@@@@@<A;:;49:@999995<AA@999>59//3<<+0)000@ABA@@299==5920/777'/----(//:>:0//77)///&/445<:?9==0559445:8=8<<;;:=7989.55555569;;>AA@DDD999=@?999=??499>A@>???
@ATNG8:01173:07455
GATGTAGTCGCTGAGATATCTCCAGAAGATCAGGAACTCTAGAAGAATTCAGATTTTTAACACGAGAGTAAACGTAAAAAGAAGGTTTTACAAGACTCACGTTAACAATATTGCAGCAGTACGCACACAATCGAAGCGCAGTAAGGATGGCTAGTGTAACTAGCAAGAATACCACGAAAGCAAGAAAAAGAAGTACGCTATTAACTATTAACGTACCTGTCTCTTCCGAAACGAATGAGTACATAGATATACGTATAGCTACCATCGAACTTGCAGAGTCT
+
?9555;<=>>>BBBD@A@CCBB@BAB?BBBBCB?A=@BBAA@B=@@<@>CCB99::;$96><>CCCB=<BB9@@;;:::$9;6;2555&5<<9=B?CCCC@A?AACCACCC@BBBDBBBBGCEDC@@@C@BCCE>A@CCCDDC?B?A;;7;@@BBBCB>?>BBBB>BB?AAA?BBABC579;9<<=??.?A=ABBBA900=*0+/:565;6<@CCC@AA?CCDD=?=?AB=9::@@@@BAAACCCBB@?>ABCC@@?=:97806;888=AA:>885==9;9
@ATNG8:01216:07068
GATGGTAGGCGTGTGAGAGTCTGCCCAGAAGATCAGGAACTCTAGAAGAATTCAGATTTTTAACACGAGAGTAAACGTAAAAGAAGGTTTTACAAGACTCACGTTAACAATATTGCAGCAGTACGCACACAATCGAAGCGCAGTAAGGATGGCTAGTGTAACTAGCAAGAATACCACGAAAGCAAGAAAAAGAAGTACGCTATTAACTATTAACGTACCTGTCTCTTCCGAAACGAATGAGTAACGATGAGAGAGCTCTCTCTACCATCGAACTTGCAGAGTCT
+
@B99:;CD?CBBCCCBBECA@A;;;)4=99@@;;;;6;>BBCCBBB>;;:;@CC@;;;<;';8?=@A=<?<488(7:;;<>3;?;=3:::+:3>9??AABBBBB?A?>?;?A@=A>>@@AAA@@>=>@@@@:?==?;888===//+/6:<A>B????@@@>999A??8>A?@AB?BCBBB;@993:9:99(9@;A??;@:///6:6:@@B=E=>988=:>>==;;;5;59=>689929===00)/;;;<BA?>???666<=<=7818=>>A;@?178::;<;:;
@ATNG8:01230:07067
GATGGTAGCGCATATCAGCGCAGCCCAGAAGATCAGGAACTCTAGAAGAATTCAGATTTTTAACACGAGAGTAAACGTAAAAAGAAGGTTTTACAAGACTCACGTTAACAATATTGCAGCAGTACGCACACAATCGAAGCGCAGTAAGGATGGCTAGTGTAACTAGCAAGAATACCACGAAAGCAAGAAAAAGAAGTACGCTATTAACTATTAACGTACCTGTCTCTTCCGAAACGAATGAGTACGATGAGAGAGCTCTCTCTACCATCGAACTTGCAGAGTCT
+
CCAA?B:6;BBBBCCCCCCC?@@DD=CBB@CCICA@>@@CCC@@AB@BB?B@DBBBCCCC5C@BCCDFAAACDC=BA@@ABA2BB@B<@@@9@BC@CCBBCCB998;@BB?BCD?BACCCCABBAACDDDBB?CCCC@CCCCBBBA>A@DAA?ADCCCBBB@CBBBCC@CC@BBB=@@>=;5?<<8<@?@@2AD@CBABCBBAA=@>@@BB<?<?BCBB@BBAAACE@D@CCD>DAA>ACBCCCCAAAAACBCBBBBBAB@@@BB>@@@BC>B@==AA@AA989
@ATNG8:01243:07064
GATGTAGAGAGACTGTAGCGCACCCAGAAGATCAGGAACTCTAGAAGAATTCAGATTTTTAAACACGAGAGTAAACGTAAAAAGAAGGTTTTACAAGACTCACGTTAACAATATTGCAGCAGTACGCACACAATCGAATCGCAGTAAGGATGGCTAGTGTAACTAGCAAGAATACCACGAAGCAAGAAAAAGAAGTACGCTATTAACTATTAACGTACCTGTCTCTTCCGAAACGATGAGTACGATGAGATCTCGTTGCTACCATCGAACTTCGCAGAGTCT
+
;=<==>>665==6666>DA<;99>4A;<76:@99:9=399::;<;7;<79288373333$33(393///////;5779;;;;*>>:<8==<0=00)////7999;7;9==8=55255;;;5666555:95545999:06/88;///3:2755./77////75788888-33-3337:99=/34:7<=>??+<<6333983///(/(/555040..///)/::=:::7:.339193333:333://///:::::888/33<::.22333(./(...999=855
@ATNG8:01225:07090
GTTGGTAGCGCACACATAGATACAGTACTCATTCGTTTCGGAAGAGACAGGTACGTTAATAGTTAATAGCGTACTTCTTTTTCTTGCTTTCGTGGTATTCTTGCTAGTTACACTAGCCATCCTTACTGCGCTTCGATTGTGTGCGTACTGCTGCAATATTGTTAACGTGAGTCTTGTAAAACCTTCTTTTTACGTTTACTCTCGTGTTAAAAATCTGAATTCTTCTAGAGTTCCTATCTTCTGGACGACGCGCACTGACACTACCATCGAACTTGCAGAGTCT
+
:>6A?<<;;;;=CBCDEBCBBCBABACC@CCC:969?7>>:@;?>??>>>:;;;;;7;:;;<?;@<==<A@:99549::::(995:;;>7CCCDBDA=8=A-000==A=BCAA@BCC?ABC?C?CABCCKGC?AABA5;;;BA@CBB;;:A:9:>:95405<<=8AA@BB==<<9B9999&5.5695555$59<=>7=BB??@@:9929999$0////8<8D=//6=?::=5;5;<<<:05//)/70//7>7099@@<>?@>>C;@@?=;74945<<;>999>
@ATNG8:01214:07166
GATTAGTATAGAGCTCTACATAGTACTCATTCGTTTCGGAAGAGACAGGTACGTTAATAGTTAATAGCGTACTTCTTTTTCTTGCTTTCGTGGTATTCTTGCTAGTTACACTAGCCTTCCTTACTGCGCTTCGATTGTGTGCGTACTGCTGCAATATTGTTAACGTGAGTCTTGTAAAACCTTCTTTTTACGTTTACTCTCGTGTTAAAAAATCTGAATTCTTCTAGAGTTCCTGATCTTCTGGGCAGACTCTCACACGCCTACCATCGAACTTGCAGAGTCT
+
CBB>AACCCCCBBBBBBCCDCABBCBCCAA<@@>>:@B@C@CBCCCBB?CCCAA?B@CBBB@B?BBCCAAACC?CAA?A1B@=@ACC:?@AA?BAB>BB===>BCD@CBBBBBB@=B@B@@<AAAA?>>>7;==>=?>A===@@@AAAA::;A<@@@<AC;A;??@@AA>@@7;;@@@5@=@:;;;;;+;>AAB7<;;:@@=;<@188885#577962749949;999850548;;;??6;;AA:AA???AA@@@AA@>?<<>>;>???A;>>;@?????>=>
@ATNG8:01224:07179
GATTAGTGCAATGAGTGTATCCAGAAGATCAGGAACTCTAGAAGAATTCAGATTTTTAACACGAGAGTAAACGTAAAAAGAAGGTTTTACAAGACTCACGTTAACAATATTGCAGCAGTACGCACACAATCGAAGCGCAGTAAGGATGGCTAGTGTAACTAGCAAGAATACCACGAAAGCAAGAAAAAGAAGTACGCTAATTAACTATTAACGTACCTGTCTCTTCCGAAACGATGAGTAACGAGAGTCAGAGCAGAGCTACCATCGAACTTGCAGAGTCT
+
:9926BCCCC@BBBCDBCBIC@CBA=B@@@BB?B?CBCCC@@<::6;?A@???@@@.@=ABAAAAAABBB;@@<=<<<,<>;?39:9*9;<8<;===?58>;D=BB<>>>:==@@AAA@>;;;=;;;B<?@==:=?>>888?;?:@>A?AA=A@@@B<BBBA??<??;?BC<@=999,:::39AAAA2::5::<=;;//*/6949A@@<@;>?==>:=???@@>4:4:66.600/888-/(////9:885:@:?;@;;;?>>8=89:D=AA???;???BA;
@ATNG8:01242:07140
GATGGTAGCACGAGTCACTCATATCCAGAAGATCAGGAACTCTAGAAGAATTCAGATTTTTAACACGAGAGTAAACGTAAAAAGAAGGTTTTACAAGACTCACGTTAACAATATTGCAGCAGTACGCACACAATCGAAGCGCAGTAAGGATGGCTAGTGTAACTAGCAAGAATACCACGAAAGCAAGAAAAAAGAAGTACGCTATTAACTATTAACGTACCTGTCTCTTCCGAAACGAATGAGTACGTGTGCGACGTGTCTCCTACCTACATCGAACTTGCAGAGTCT
+
6>AA@CCCCBCB=BBEBCCCCBBBB:BBB?CBBCBB?B@CBBBCCD@CC?C@CC;:<BBA0B?CBCCBCBCA@@:@?@@DDD5CB>?4;;;.;A@=ACCBCCD;;8;@CB@CCB@BBBCCCBBDCCCCBBBBAEEBB?BBCC@A@@>B@CCC@CCCACCCC?BBCDBB?AA>????D@:::27>>;9999::%9;?;:49BBBBB><777=>2;6;ABAA>ACBBBBC@B?ABC>CCC?BBBCCCCBBBBBBCBBBCBAB?D=<>==A<><>BAA<><8>@>>>A???
@ATNG8:01216:07216
GATAGCATCATGCATATCTCACCAGAAGATCAGGAACTCTAGAAGAATTCAGATTTTTAACACGAGAGTAAACGTAAAAAGAAGGTTTTACAAGACTCACGTTAACAATATTGCAGCAGTACGCACACAATCGAAGCGCAGTAAGGATGGCTAGTGTAACTAGCAAGAATACCACGAAAGCAAGAAAAAGAAGTACGCTATTAACTATTAACGTACCTGTCTCTTCCGAAACGAATGAGTACCTCTCAGACGCTCGTCCTACCATCGAACTTGCAGAGTCT
+
AACDDCCBBBBBBBBCCCCCCC@CCC?CBBBBB@B@CCDCCCC?BB?B@CCB??><>.>?ABCBBCCB788*8>9;;;<*;@?CACCC;CBBABCECCCCCC@C@BC@CCC@CCCBBBCCCCCCCBBBB@CBBB@CAA@AAAD?C@CBA?CCBCCCCC?CCCAAA?BC????=?>AAA=999>@@@BB2BD@D???BCBBB?B?BB@@7;8;>ECC@CBCCCCC=?=??C=BBB?BBCBBBB@CBBBBBBBBBBBBA=:>AB9=>>@@9@@688>@?@>==
@ATNG8:01233:07196
GATGGTAGGACGAGCGTCTGAGAGGTACTCATTCGTTTCAGAGGAGACAGGTACGTTAATAGTTAATAGCGTACTTCTTTTTCTTGCTTTCGTGGTATTCTTGCTAGTTACACTAGCCATCCTTACTGCGCTTCGATTGTGTGCGTACTGCTGCAATATTGTTAACGTGAGTCTTGTAAAACCTTCTTTTTACGTTTACTCTCGTGTTAAAAATCTGAATTCTTCTAGAGTTCCTGATCTTCTGGGTGCGCTACAGTCTCTCTACATCGAACTTGCAGAGTCT
+
@;?D@BC>7;;;>:>::>?@@BBD@BBBA@@@;AAA?<AAABB?BCBBBB@;;;;;4:?B@BD?B?:69AB@@AA=@DDDE1BB?BCED>CBBB;;:C?BC@@=>>00*/;;;<=@@@CCC@CACAAAAA??;@;:;?A@@@@@AA@@@999CFFAA@@?A?290955=>>>@@8=9999&439355555$4<444)54<=>?==>>:AAAA+===>?;>:9616@=99<<0546C@@@?;@:9:,:@@@ACCAAACBBBCCCDCCCCCC@BB>@@@AAA@@@
@ATNG8:01216:07284
GATGGTAGCTCACGTACGTCACACGTACTCATTCGTTTCGGAAGAGACAGGTACGTTAATAGTTAATAGCGTACTTCTTTTTCTTGCTTTCGTGGTATTCTTGCTAGTTACACTAGCCATCCTTACTGCGCTTCGATTGTGTGCGTACTGCTGCAATATTGTTAACGTGAGTCTTGTAAAACCTTCTTTTTACGTTTACTCTCGTGTTAAAAATCTGAATTCTTCTAGAGTTCCTGATCTTCTGGTAGAGCGTGCATATATCTAATCGAACTTGCAGAGTCT
+
BBCC@CCCCCCCCDBDAACACCCBBBCDDBBB>BEEE=CC@C@CCCDCCC@BBBBB?B?A@CC@D?BBCCCCCBB=?????.>@?BBCC>CCCD?BBA=@C7::?CBB?BBBBBBBB<>>C?B@BB@AA>>><AA>>8;;@@?>==AAA@@A99:5:;?<A@=A<@@==>>>>?:>=BBB6B=C5;;;;;+7>::918/////:>==18786'2775>6:6:@=DC>CDBB:=:=AAAAA;?@A=B>>>=<=:::@@@>>>@@@<A@A@:=>:==A???===
@ATNG8:01223:07268
GATGGTAGGAGACACGTCGCACACGTACTCATTCGTTTCGGAAGAGACAGGTACGTTAATAGTTAATAGCGTACTTCTTTTTCTTGCTTTCGTGGTATTCTTGCTAGTTACACTAGCCATCCTTACTGCGCTTCGATTGTGTGCGTACTGCTGCAATATTGTTAACGTGAGTCTTGTAAAACCTTCTTTTTACGTTTACTCTCGTGTTAAAAATCTGAATTCTTCTAGAGTTCCTGATCTTCTGGTGTCGTCTATCATGTACTACATCGAACTTGCAGAGTCT
+
BCCC?BBC?BC;;;CCCCCCBBCB@AACDDAB@BCCC>CC@C@CCDCBBB?DDBBB?C@CCAA?A?AACCAA@=C9BBBBB1BB?BBBB;BCCC?CCC?CC=A@DAAA?BAA@ABBB>BAB=B?BB>B>=<>;AA@>7;;??>@@>>@@@@=?>>;8:89>C4;:>==AB;;;?:====>3><B<=====.=@@@A8>>@@@@=;<>18888+9DDED<B;??;?@AB>>><A;>>@@AA;@@D<>>>>>>>>>@>>>>>>:::=@@@AA<@@<?@?>=::::
@ATNG8:01223:07277
ATGGTAGTCTCAGATAGTCTATAGTACTCATTCGTTTTCGGAAGAGACAGGTACGTTAATAGTTAATAGCGTACTTCTTTTTCTTTGTCTTTCGTGGTATTCTTGCTAGTTACACTAGCCATCCTTACTGCGCTTCGATTGTGTGCGTACTGCTGCAATATTGTTAACGTGAGTCTTGTAAAACCTTCTTTTTACGTTTACTCTCGTGTTAAAAATCTGAATTCTTCTAGAGTTCCTGATCTTCTGGACGACGCGCACTGACACTACCATCGAACTTGCAGAGTCT
+
///)//////4499;=<<<;;;65556555:794444&4;.4.4444555.595959>99;>>:;6?B@><;9<>.55555$555)4444</5/:;,//93//+555;<>?CCBBBCCD@CBCAB@CC;;;CCC=B;;;6:<AACBCCCBCC;;:AA<::9?AA?B?AABBBBBCC@BBAAA7@<A;@@@@@,@@@@C/;;A::9995;.5955$999>A<<7<>9=@A9:9@;@;A@>@@@79:C?BBBCBBBCBB;;;BBBBB;;6;@@@B<@@>BBBB@=...
@ATNG8:01251:07281
GATGGTAGCTCACGTACGTCACACGTACTCATTCGTTTCGGAAGAGACAGGTACGTTAATAGTTAATAGCGTACTTCTTTTTCTTGCTTTTCGTGGTATTCTTGCTAGTTACACTAGCCATCCTTACTGCGCTTCGATTGTGTGCGTACTGCTGCAATATTGTTAACGTGAGTCTTGTAAAACCTTCTTTTTACGTTACACTCTCGTTGTTAAAAATCTGAATTCTTCTAGAGTTCCTGATCTTCTGGAGATACACATGATACTCTAATCGAACTTGCAGAGTCT
+
BBBB@DGCBCBA@;>>96:BABBA@@AAAB@A?ACCI>GFAC?BBBCCDD@CCAAB::6;B@@=A>AAAA;:8BB>BCCCC3BA;>9999&7;8<5:;;7<B?BBBBBA=AA@ABBBB?BBB?B>@A>??:;;<===@<>?>@AEA>>>AAA:;:>99889;:5;7::;???@?=9;8888(88>7=9===,::99+--6---8879057-5552'5777=<@8<<<@<<<=9<9<<AB=>=@9=<=8=>@:::=;;;>;;;;;;=><@<<<7==///6>A>:88
@ATNG8:01262:07287
GATGGTAGCATCATGCATATCTCACCAGAAGATCAGGAACTCTAGAAGAATTCAGATTTTTAACACGAGAGTAAACGTAAAAAGAAGGTTTTACAAGACTCACGTTAACAATACTGCAGCAGTACGCACACAATCGAAGCGCAGTAAGGATGGCTAGTGTAACTAGCAAGAATACCACGAAAGCAAGAAAAAAGAAGTACGCTATTAACTATTAACGTACCTGTCTCTTCCGAAACGAATGAGTACCTCTCAGACGCTCGTCCTACCATCGAACTTGCAGAGTCT
+
::5569<A@@?;>?;?@CBBCBBAA=@BB<>BC;;9?B=ABB;:9=9AD:B????CDFFE1:8;@BBC???:98)9794444$4<7>A@@@2@@@?@CCCCDCCC@C@;:8;DBBCBCCCCCCCBAABCCCB=@@998:A@?@C@@<A?BBA>BCCBCCDE;;<CAAA?@?=@B?=AB>>>8;>>:9899:9%9;97939?;A?<;8?;;AC6A>=ACBB@BCCBBBB@B@CCD>DCC>A@BBBBBACDCAABCBBBBBBBB>AAC?@@0//699389=AA@;;;
@ATNG8:01243:07291
GATGGTAGTGTCATATGAGAGTGTGTACTCATTCGTTTCGGAAGAGACAGGTACGTTAATAGTTAATAGCGTACTTCTTTTTCTTGCTTTCGTGGTATTCTTCTAGTTACACTAGCCATCCTTACTGCGCTTCGATTGTGTGCGTACTGCTGCAATATTGTTAACGTGAGTCTTGTAAAACCTTCTTTTTACGTTTACTCTCGTGTTAAAAATCTGAATTCTTCTAGAGTTCCTGATCTTCTGGTATACACACTCGCTCGCTACCATCGATAACCTCGAGTCT
+
5>>>?ABBBBDDAAACCCCBCCCCCCFBBBBA>ACBB=BC@C@CCCCBCEACCCEDACABBBB?IBDDEDBBBCC@CCBBB2;;6:ABB=A@@@ACBB@BC?BCCAA<ABBCCCCC?BBB?@>@ECBBBBB?BBBC?BBCCCCCCBBBBCCCCC@CBC>BB?C@CBBBCCCDD=ABCCC9@<@=@@@@@1@BCCE;;:CGDCCBBCBCCCC5C;;;B?B@CDACCCCDDD@C@BBBCCC@CBC@DCBBBCBBBCCCCBCCBBBB?BA@@CBB?B@CCBBBBCB
@ATNG8:01217:07342
GATGGTAGGCGAGAGTGAGACGCAGTACTCATTCGTTTCGGAAGAGACAGGTACGTTAATAGTTAATAGCGTACTTCTTTTTCTTGCTTTCGTGGTATTCTTGCTAGTTACACTAGCCATCCTTACTGCGCTTCGATTGTGTGCGTACTGCTGCAATATTGTTAACGTGAGTCTTGTAAAACCTTCTTTTTACGTTTACTCTCGTGTTAAAAATCTGAATTCTTCTAGAGTTCCTGATCTTCTGGGTGCGCTACAGTCTCTCTACATCGAACTTGCAGAGTCT
+
5@@@;<<@<AB@?<??CCEC>>A<ACCCBBAA?ACCJ>BB@C@CBBBA@@@CCBBB@C@DCBA?C@CBBBBBB?B<99999)3@4@AAC=@ACC>ABB?AA?AA@AAB?B>?>BBBC?CCC>A>::9<<=>>=@@?A=BAA@@@A776AAA@@@A9<;>0875:<>?@?>>>@?=B>>>>2>9=8:;;;:):>;==5=======;<<18889(6>>=><A;AD<BCC?>>><>;>AA>>==A@@@9@@AA;;;A@>>>AABBAAA??=>>=@@<@@B=9:966
@ATNG8:01238:07356
GATGTAGTATCTGTCTACGAGAGCCAGAAGATCAGGAACTCTAGAAGAATTCAGATTTTTAACACGAGAGTAAACTTAAAAAGAAGGTTTTACAAGACTCACGTTAACAATATTGCAGCAGTACGCACACAATCGAAGCGCAGTAAGGATGGCTAGTGTAACTAGCAAGAATACCACGAAAGCAAGAAAAAGAAGTACGCTATTAACTATTAACGTACCTGTCTCTTCCGAAACGAATGAGTACACATCGTCGTGTCGTGCTACCATCGAACTTGCAGAGTCT
+
?A@?@ABABA@@BCCJCEECCCCC?CBB?CBB@997;>AADCDDD?BB?B@BAAA@@@A2B@CCCACBBBBBB=AA=@?><.8848?EDD;DBB?BAAAB>>AD=B:==7::?<>>AAA@??>==AAAAAA:@@AA;AAAA@?994:9<:?;;A@@@@>>:>DABAA<AB=B??;=>855'255.55555'26.5@?@@@A@@<@;@BBB=@;@@ABB<@>>====:>:===5=A?<>>>A@@A>>=BBCBBAB@<<>>>>>A@;@;@@>:==9>@A>>@<;<
@ATNG8:01244:07343
GATGGTAGTGTGTCTCTGAGAGTAGTACTCATTCGTTTCGGAAGAGACAGGTACGTTAATAGTTAATAGCGTACTTCTTTTTCTTGCTTTCGTGGTATTCTTGCTAGTTACACTAGCCATCCTTACTGCGCTTCGATTGCGTGCGTACTGCTGCAATATTGTTAACGTGAGTCTTGTAAAACCTTCTTTTTACGTTTACTCTCGTGTTAAAAATCTGAATTCTTCTAGAGTTCCTGATCTTCTGGGTCTCTCTCTCACGCACTACCATCGATCTTGCAGAGTCT
+
/8;:;?CABBBBBBCBBCCBBBCCCCCBCBDD@CAAA<ADAD?ABBCCBB?AAA@A?A@CCCDAD@CBCBDCHCC@CCCCC1CC@CBBB>BDCC@CCC?CF?AAAC@A?ACHCCCDD@BCC@B?CCBBBC::;:CCC9::BAAACDDCCBBCDCC@BCB@CC>B?BCCCCDCCC;@;;;;.;=A=;;;<;*;B@AA>ACEGEEGCBB=@@@A0@CBCE?B?AC@CBCCDDD?C?BCCCBB@BBGG>CBBCDCECC@@@BBBCBBC@BAAAB@AA=@@@BA@@??
@ATNG8:01245:07345
GATGGTAGCGCACACATAGATACAGTACTCATTCGTTTCGGAAGAGACAGGTACGTTAATAGTTAATAGCGTACTTCTTTTTCTTGCTTTCGTGGTATTCTTGCTAGTTACACTAGCCATCCTTACTGCGCTTCGATTGTGTGCGTACTGCTGCAATATTGTTAACGTGAGTCTTGTAAAACCTTCTTTTTACGTTTACTCTCGTGTTAAAAATCTGAATTCTTCTAGAGTTCCTGATCTTCTGGCTCTCGTAGACAGATACTAATCGAACTTGCAGAGTCT
+
CDCC@CC?AACDBCBCCBCCEDBBBDCCCCBA?ACCC>CC?B?BCCDDCC@CJCCC@B@CCCC@D@CCBBBCCCD@A@AAA2AB@CCCC=CCCC?BCCACC@CBCCCC@CCCCCCCC@CCD?B?CCCCCBBB@CECB@BCCBAADDDECCCBBBC@BBA?CC>A>BCCCDBB@A;@;;;;.;=A>;;;;;*;AAAD>BBCCCCCAAA5;;;;*;@@ACAC@CD@CBBBBBC?B@CCBBBD?CBC@CCBCCCCCCCCBBCCCBAA@CDED@??=?BAAABA??
@ATNG8:01253:07366
GATGGTAGCATCATGCATATCTCACCAGAAGATCAGGAACTCTAGAAGAATTCAGATTTTTAACACGAGAGTAAACGTAAAAAGAAGGTTTTACAAGACTCACGTTAACAATATTGCAGCAGTACGCACACAATCGAAGCGCAGTAAGGATGGCTAGTGTAACTAGCAAGAATACCACGAAAGCAAGAAAAAGAAGTACGCTATTAACTATTAACGTACCTGTCTCTTCCGAAACGAATAAGTACTGTATCTATGTGTGCGCTACCATCGATTCGAGGAAGTCT
+
5A>>@ABBBCCBAABCBABCCCCCC@CHE@BBAC@@=A@CBECCCC?CC?B?BCCBBBBB2BACCAABCAC999.9>::;;;';;::=@<<.<?;7;CCCCDCCC@B@CC@CCC@CCCBBBCCCDCCCCCCC@CDBB?CBBCAAAB?C@CBB>BCCECCBB?BCBCCC?BB????=??BBC>A@@<?A@A@3@@=AAAACCAAA?B@BBBB<?<?BBBB@BBCDBDG@B@AAA9DDC?CC@BB?@?ADDCCBBBBBCBBBBBBBB?BABACB;??AA<A<A666
@ATNG8:01239:07411
GATGTACTCATTCGTTTCGGAAGAGACAGGTACGTTAATAGTTAATAGCGTACTTCTTTTTCTTGCTTTCGTGGTATTCTTGCTAGTTACACTAGCCATCCTTACTGCGCTTCGATTGTGTGCGTACTGCTGCAATATTGTTAACGTGAGTCTTGTAAAACCTTCTTTTTACGTTTACTCTCGTGTTAAAAATCTGAATTCTTCTAGAGTTCCTGATCTTCTGGGTGTATCAGCGAGCTACCATCGAACTTGCAGAGTCTATCACCGCTGCCCCTTGCAGAGTCT
+
8:556A>>>CC@CBBB8;9<@?CCBBBCD@ABA;;2;.9::@4?:?B@@@AACC@CGIII5BB>A;00)000/6::;69:55;9@AB?BCBBCBBF>@@B<@=@CBCBCDDBCCCCACCCBBBDCBBBDHFDBB>:;:<@@8;8:AA@ABBCC8::@@@6@<@<@AAAA2@ABBB=BBBCB@==::39998(7>@?B?B@BB?BBBCBBB?B@BBBEBB@BBBB=BB@AABCCBCBBBB::69=:9;8:949;:344>??=<>>=@BBBBBBB8A?9:9AAAA::
@ATNG8:01250:07436
GATGGTAGCTCTGGCTCTGACTCTCGTACTCATTCGTTTCGGAAGAGACATGTACGTTAATAGTTAATAGCGTACTTCTTTTTCTTGCTTTCGTGGTATTCTTGCTAGTTACACTTGCCATCCTTACTGCGCTTCGATTGTGTGCGTACTGCTGCAATATTGTTAACGTGAGTCTTGTAAAACCTTCTTTTTACGTTTACTCTCGTGTTAAAATCTGAATTCTTCTAGAGTTCCTGATCTTCTGGGCTGCGCTGATATGCGCTACCATCGAACTTGCAGAGTCT
+
;<==7::------(--77:::///////55<5505<<<2::.4.4444;9;;<===?2616<::7<8<<<@?@???;>>@@@0>@=@@@A8@00/)///)/:3:::954.4994505=9=<<59499555:99.459939666;<<>=<;;;<<==95557;>:?:?;??;>A@@9<:999&4.4.44444$444==4===5544455.555&55577)/)/:)/////:<9=8<=;<<A<===>5<<666==B>CB@96666>>9==>==266:>>>>>==//
@ATNG8:01260:07443
GATGGTAGGTGCATGAGTGTATCCAGAAGATCAGGAACTCTAGAAGAATTCAGATTTTAACACTGAGAGTAAAGTAAAAGAAGGTTTTAACAAGACTCACGTTTAACAATATTGCAGCAGTACGCACACAATCGAAGCGCAGTAAGGATGGCTAGTGTAACTAGCAAGAATACCACGAAAGCAAGAAAAAGAAGTACGACTATTAACTATTAACGTAACCTGTCTCTTCCGAAACGATGAGTAACGATGAGAGAGCTCTCTCTACCATCGAACTTGCAGAGTCT
+
AD@@;@<<5::;;;=??>?@===:=>?<>>@>==2:49:99=>B7;;4:?DCAAAAA8><@@00000?:>>C7B==<;27810*000&/49:(//////3777.71783333,337789555999977;<6;=::37:8568//).353;:>999<<<<<@?>:@?:>@=999=@A><<,000+00000'083:7433433344949=77.79?8778>8?>?=<<<17/366.600/7///4.444488::89999::::<=BB@BBBA@;>>378A997>;=
@ATNG8:01271:07081
GATGGTAGTGATACAGATCAGACACCAGAAGATCAGGAACTCTAGAAGAATTCAGATTTTTAACACGAGAGTAAACGTAAAAAGAAGGTTTTACAAGACTCACGTTAACAATATTGCAGCAGTACGCACACAATCGAAGCGCAGTAAGGATGGCTAGTGTAACTAGCAAGAATACCACGAAAGCAAGAAAAAGAAGTACGCTATTAACTATTAACGTACCTGTCTCTTCCGAAACGAATGAGTACAGAGAGTACGATATGTCTAATCGAACTTGCAGAGTCT
+
CC@A<?@>;;6>BBBBCCCCCCCCCACCB@CBBB@@=@:BCCCCDD?ABAC?BBCBBCCB+=9=B@AACCBBBD9><:;::;$;;:;5445,5A?:@AAACGCCC?B?;;:;CCACCBBBCCCCECCCBBBCADAAA?BBBAAA@@=@@C;;:;BBCCCCC@CCCBBB?AA=AAA<??AAA<AA@?ABBBB2BA?BBCCBBBBC9979A==5:79>BBB?BB@@@AB?A?AAA<ABB?BBBBCCAAACCDBBAAABBBBCCACC?CCAA?AD=@?BBBB>??
@ATNG8:01277:07138
GATGGTAGGCGAGAGTGAGACGCAGTACTCATTCGTTTCGGAAGAGACAGGTACGTTATTAGTTAATAGCGTACTTCTTTTTCTTGCTTTCGTGGTATTCTTGCTAGTTACACTAGCCATCCTTACTGCGCTTCGATTGTGTGCGTACTGCTGCAATATTGTTAACGTGAGTCTTGTAAAACCTTCTTTTTACGTTTACTCTCGTGTTAAAAATCTGAATTCTTCTAGAGTTCCTGATCTTCTGGGCAGACTCTCACACGCCTAATCGAACTTGCAGAGTCTT
+
4<<<>@<@<?<54455999<666<>>;;9ECB?CBCD>CC@B@BAABA:;6;BAAC=;:6:@B<B@CBAABB===799988'7:4:<B=6B=BD@GAA=@@<9:8>8;28<B???BB?ABD?><>BB=>=@@<@???<A>>>AAA??=@>>>88:<=>=;>>:><>>>>@@@AA8==>>>2>;?8=9999*8889<,//66;;;???<AAAA/>==>@<?=CB=B???>>>=C<@@AA@A:>>?A9A>>;::AAAA????@<>><@AAA<@@<><<<===;;5
@ATNG8:01280:07121
GATGGTAGGCGAGAGTGAGACGCAGTACTCATTCGTTTCGGAAGAGACAGGTACGTTAATAGTTAATAGCGTACTTCTTTTTCTTGCTTTCGTGGTATTCTTGCTAGTTACACTAGCCATCCTTACTGCGCTTCGATTGTGTGCGTACTGCTGCAATATTGTTAACGTGAGTCTTGTAAAACCTTCTTTTTACGTTTACTCTCGTGTTAAAAAATCTGAATTCTTCTAGAGTTCCTGATCTTCTGGTTGCGCTACAGTCTCTCTACATCGAACTTGCAGAGTCT
+
4:<<?CBD?BBBCBCCCCCCBABDCGBBCCGCACCCE>CC?C@CCCCCBB@BCBBB?C79;AA=B>AACCBBBCC@BBBBB2CB?BBBB=BCCF?BDB@CF@A@AC>><?BBABBBB?BCC?D=>@??>>=><@@>><>@AA@@???@AAAA=>=<=<=88818=BBBB???AA=B====3=<@<>>CCC/>AACD7<=?@@>=<<<188888%888:A<?;?A;@@@B@@@<@<@@@C@@<>>>;A9><><A@??>??AAAAAAA>=>AA<@@;@AA@?????
@ATNG8:01307:07109
GATGGTAGTATATCGCGTCGCTATCCAGAAGATCAGGAACTCTAGAAGAATTCAGATTTTTAACACGAGAGTAAACGTAAAAAGAAGGTTTTACAAGACTCACGTTAACAATATTGCAGCAGTACGCACACAATCGAAGCGCAGTAAGGATGGCTAGTGTAACTAGCAAGAATACCACGAAAGCAAGAAAAAAGAAGTACGCTATTAACTATTAACGTACCTGTCTCTTCCGAACGAATGATTACACACTCTCATATGACACTACATCGAACTTGCAGAGTCT
+
ACBB?BBCCB:;;CCCCBBBBBCBC@CBB@;;;BBB>BAEJGDCBB@BE@C?BDBBBCDC5B?BCCECBABDED9@>;;;;;*;?>?5::;6:CCACBABCBCBB>B@BDAGCC?BBCCDCCCCEECCCDCC@CBCC?BBBACBAA>B@CCC@CCCCBABC?CCCCCC@BB?BBB<??BBB=A==9::9999%9>;?97:CCCA;:;;;8?@3>:=@CBB?CBBCCCD@B?CB?C??=?AAB@BBBCCBAADDCCCCC@AABBBB@AAAA6;::==@@@@>>=
@ATNG8:01290:07149
GATGGTAGCGCGACGAGCGTAGACCCAGAAGATCAGGAACTCTAGAAGAATTCAGATTTTTAACACGAGAGTAAACGTAAAAAGAAGGTTTTACAAGACTCACGTTAACAATATTGCAGCAGTACGCACACAATCGAAGCGCAGTAAGGATGGCTAGTGTAACTAGCAAGAATACCACGAAAGCAAGAAAAAGAAGTACGCTATTAACTATTAACGTACCTGTCTCTTCCGAAACGAATGAGTACAGAGAGTACGATATGTCTACCATCTAACTTGCAGAGTCT
+
AAAA>BBAB@@@@AAAFDDCBCCCC>CCC@CCCCBB@B?BBDCCBB?BC?C?DCCBBBBB3B@CBBBAABCCCD>BBBAA@@0AA?BACCC<CCC@CCCCCCCCC@C@BB?B999;CCBBBBCCDCCCBBCC@BBBB@BCCCCBBB?B?BA@>@DBBBBCB@BDBBCC?BB?CBA>AA???8>??<?CEDD3CC?ABABCFA?@8:8:ABB7;8;ACCD@DC@@ABC@FADBB>ABB@BBBBBBBBBBBBBBBBBBBBBBAA@B@=B888A<@@7;;@;;;===
@ATNG8:01311:07186
GATGGTAGTACATGATAGACGACACCAGAAGATCAAGGAACTCTAGAAGAATTCAGATTTTTTAACACGAGAGTAAACGTAAAAAGAAGGTTTTACAAGACTCACGTTAACAATATTGCAGCAGTACGCACACAATCGAAGCGCAGTAAGGATGGCTAGTGTAACTAGCAAGAATACCACGAAAGCAAGAAAAAGAAGTACGCTATTAACTATTAACGTACCTGTCTCTTCCGAAACGAATGAGTACGATGAGAGAGCTCTCTCTACCATCGAACTTGCAGAGTCT
+
AEDEADCCB<<A@<?=>9=5444494;99495555.5494;;;:;;>5::.4.434455555#5.5<=B>@CBCBC;BC;;:;:*;?<><@BC;CCF@BCCCCBBCC@C@BB@BCC@CCCCCBBBBBBCCCCDE@DCBB?AACCCDBB?B@CAA?ABBBDCCC?CBBBBB@BB?BCB=??BBB8A??=?BDDD2BA?A@@BDCC?;:;8;=>@,000@AAB@BB@@@BD@C?BBB=BDC@CBBBBBBCCAAABBBBBBBBBBB==<B@A?A@C:>>>=?@AAA877
@ATNG8:01313:07180
GATGTAGAGAGACTGTAGCGCACCCAGAAGATCAGGAACTCTAGAAGAATTCAGATTTTTAACACGAGAGTAAACGTAAAAAGAAGGTTTTACAAGACTCACGTTAACAATATTGCAGCAGTACGCACACAATCGAAGCGCAGTAAGGATGGCTAGTGTAACTAGCAAGAATACCACGAAAGCAAGAAAAAAGAAGTACGCTATTAACTATTAACGTACCTGTCTCTTCCGAAACGAATGAGTACTATGTAGAGCTCTATCTACCATCGAACTTGCAGAGTCT
+
@BBBBBDDDDABBCDCECBBCFDD=CCD@@A@BAA>B>BBEBBAC?::::?ABBCCBBB3B@ECCBAA@@AAB>BDFDDDD5DD?B5;;;.;BB?BCCHDCECC@B?BB@CCCADCBBCBCCCCCCBCDBC@CB?@>@BCCBBBA>B?CBB@@A@@@CBB?BCCCCB=993:A@>AB@@@;7778889999%9><794>BBBB?=A===??9?<??ABBDCBA@@??@B??@@9?BB=??BCDB@@@BBBBBBBCA;;;?B>>?;?898>:>>:==?AB?>>=
@ATNG8:01304:07212
GATGGTAGCGCACACATAGATACAGTACTCATTCGTTTCGGAAGAGACAGGTACGTTAATAGTTAATAGCGTACTTCTTTTTCTTTGCTTTCGTGGTATTCTTGCTAGTTACACTAGCCATCCTTACTGCGCTTCGATTGTGTGCGTACTGCTGCAATATTGTTAACGTGAGTCTTGTAAAACCTTCTTTTTACGTTTACTCTCGTGTTAAAAATCTGAATTCTTCTAGAGTTCCTGATCTTCTGGTGTCGTCTATCATGTACTACCATCGTTATCGGAAAGTCT
+
9C>A@CCBBCBCABCCCECCBBBBFCCCCCCC?CBCC=CC?C?BCCCCEJADCCBA:A:CFCDAC@;;;ECBA@C@CCHEG,;;<,:?=>1>?@@=@@A=AJ=<=BIEF?BCFDCCCC@CCC?B?B@@A@A@@<@ABB?CCCCCCCCCBAAADCCC@CCC@CC@D@CCCCCBBCB<A;;;;6;>C>;;;;;*;BCDD>CCECCCBACB=BAAA0ACCAC?A@CDACBCCCCB?A?ACB@@A@CBCACABBCCCCCCCC;;;DDCBB@CCDBCACCEEACC?BBBB
@ATNG8:01264:07287
GATGGTAGAGAGACTGTAGCGCACCCAGAAGACTCAGGAACTCTAGAAGAATTCAGATTTTTAACATCGAGAGTAAACGATAAAAAGAAGGTTTTACAAGACTCACGTTAACAATATTGCAGCAGTACGCACACAATCGAAGCGCAGTAAGGATGGCTAGTGTAACTAGCAAGAATACCACGAAAGCAAGAAAAAGAAGTACGCTATTAACTATTAACGTACCTGTCTCTTCCGAAACGAATGAGTACGATGAGATCTCGTGTGCTACCATCGAACTTGCAGAGTCT
+
//995:<<@:995====@=<<<>=@6<9<8:///777)/)/::///:3//+/13333399:):48<88::;99::9.733/////$//(/(///&/6638;333;<22,2055.5555:::7=BBCBBBCB;:::4;B;;7;;;9@@@A;@>A;;7;AABCCBA>AAA@?>9<@?898288777*87818<<<=,=<9=?>?CCA@@;><>>BB=D;@@CCC@CCAAACB?B?BBB>BCCACBBBBBB@A@BBCBBB??@BCB>>>BB<A@AAD;AA;A@AA@@@;;
@ATNG8:01312:07251
GATTGTCTCTGAGAGTAGTACTCATTCGTTTCGGAAGAGACAGGTACGTTAATAGTTAATAGCGTACTTCTTTTTCTTGCTTTACGTAGGTTATTCTTGCTAGTTACACTAGCCATCCTTACTGCGCTTCGATTGTGTGCGTACTGCTGCAATATTGTTAACGTGAGTCTTTGTAAAACCTTCTTTTTACGTTTACTCTCGTAGTTAAAAATCTGAATTCTTCTAGAGTTCCTGATCTTCTGGATAGCGACGCGATATACTACCATCGAACTTGCCAGAGTCT
+
<49.4::;9;CCCCCDCCCCCGD<;4;;;;,:A4;49@AAAAA?AAA@C>B@@?>A8:59??@?@BBB::;CCC2;=+/.66(-,2,,,(,(-50-/)33887828797<7447;;;8=88833333;4>;<<2;?@?==>;><9;;><>>:;::585(/(.786898999,39:==-9-2,29999);53:>2=///5835559+2222$26544055886;0//66919043;9::7:::7<??953939899;;;>@?AA???=>>5;;500*/>>>?78
@ATNG8:01270:07297
GATGGTAGCGCATATCAGCGCAGCCCAGAAGATCAGGAACTCTAGAAGAATTCAGATTTTTAACATGAGAGTAACGTAAAAAGAAGGTTTTACAAGACTCACGTTAACAATATTGCAGCAGTACGCACACAATCGAAGCGCAGTAAGGATGGCTAGTGTAACTAGCAAGAATACCACGAAAGCAAGAAAAAGAAGTACGCTATTAACTATTAACGTACCTGTCTCTTCCGAAACGAATGAGTACCTCTCAGACGCTCGTCCTACCATCGAACTTGCAGAGTCT
+
<::@58444499<<<<=@@@A>;;;3;<=9@A>=00*04=66-/00)/:4748<???CC@+@:?;;;7777//)/777777'796<8=>>/66:7;::555;<<5;7;=8;<B?BA@ACCCBA@@@AACDEAC:99=@<<?9::A?D=A@?9?AB@A@@@?999@;<577/38;.257<<.522:<??@@/;=7;@AA??=<;4;5:=>B=B=B;AA@=@B@@@@B=@8::A:A::99AA?A??7<777??B?AB@@??B??A>8=766:59<9>@:::<=<<
@ATNG8:01286:07295
GATGGTAGTCTCAGATAGTCTATAGTACTCATTCGTTTCGGAAGAGACAGGTACGTTAATAGTTAATAGCGTACTTCTTTTTCTTGTCTTTCGTGGTATTCTTGCTAGTTACACTAGCCATCCTTACTGCGCTTCGATTGTGTGCGTACTGCTGCAATATTGTTAACGTGAGTCTTGTAAAACCTTCTTTTTACGTTTACTCTCGTGTTAAAAATCTGAATTCTTCTAGAGTTCCTGATCTTCTGGTATACACACTCGCTCGCTACCATCGAACTTGCAGAGTCT
+
45<<7<@A@>@@<=<=@B;66>=>BGCBB@?@7?;?>>BB?=7;;<<<BA=@B@@@?B>AB;;5;45<<====?@444444$4;59ABCD=B===:==@<?>699?AAC@CCDGCCCB?BBD@C?CBBBBBBD@CCAA?BECCCCCCDAABCBBAB?CCC?CC@B?BBCEEEBBA;?::::.;>C=ABBAA,@@:;;8;DCCCCCCECACCCC5CBBCCACACB@CCCBBBC?C@CCCCCC?BBB?BCCCCCCBCCCCCCDCBCBD@ABBCC?CB=AABBBBC88
@ATNG8:01308:07290
GATGTAGATATATGCACGCTCTACCAGAAGATCAGGAACTCTAGAAGAATTCAGATTTTTAACACGAGAGTAAACGTAAAAAGAAGGTTTTACAAGACTCACGTTAACAATATTGCAGCAGTACGCACACAATCGAAGCGCAGTAAGGATGGCTAGTGTAACTAGCAAGAATACCACGAAAGCAAGAAAAAGAAGTACGCTATTAACTATTAACGTACCTGTCTCTTCCGAAACGAATGAGTACACATCGTCGTGTCGTGCTACCATCGAACTTGCAGAGTCT
+
5<::>==A@?;AA=BHCBBCC;;;9=5515<>A9:49:>??AAAA=@A=A=AA@@@@@@2@=BB?@>CABAAA8?8;;;;;*<?<=99:<.<@D:B@@ABBDBB?B@BB?BBB?BBCBCCA@BCCAABCBC@B@A@?BBBABBCD@C@BAB?BDBBBBBC?BBC@@@;00+000*/;<=>8:<A574BBB1AB=BBBBBA@@@;?<>?<A4858<AAB?BB@@@AB?A@CCC>BBB?BBCCCBBBB??@AABB???@:99@AAC>AABBC=??;?@?@@?999
@ATNG8:01312:07293
GATGGTAGTAGTACACTAGTCATACCAGAAGATCAGGAACTCTAGAAGAATTCAGATTTTTAACATCGAGAGTAAACGTAAAAAAGAAGGTTTTACAAGACTCACGTTAACAATATTGCAGCAGTACGCACACAATCGAAGCGCAGTAAGGATGGCTAGTGTAACTAGCAAGAATACCACGAAAGCAAGAAAAAGAAGTACGCTATTAACTATTAACGTACCTGTCTCTTCCGAAACGAATGAGTACTGTATTATGTGTGCGCTACCATCGAACTTGCAGAGTCT
+
/7793:?@BBBB==<<<=@<<@944.444.4=:;9;2:259@9555.5:5:4:>00/:::':6<00/878::444(48444444#44.4.333&3995;<=====@A>A?AA?BBB@BBBBBBBCDBBCCBCAA?ACCC?AABB@A@B>C?BBB@ACBCBCCA=AACBBB@BB>889<>>BCD>AAA?BBCCC3BB?B???CCABD:?:>>AB:>:>@BCC?CCAA@??<?=ADF=CBC?BBBDCCCCCBBB?BBBAABBBAAAAC?C@???9=<9<?>?<>665
@ATNG8:01294:07378
GATGGTAGTATCTGTCTACGAGAGCCAGAAGATCAGGAACTCTAGAAGAATTCAGATTTTTTAACACGAGAGTAAACGTAAAAAGAAGGTTTTACAAGACTCACGTTAACAATATTGCAGCAGTACGCACACAATCGAAGCGCAGTAAGGATGGCTAGTGTAACTAGCAAGAATACCACGAAAGCAAGAAAAAGAAGTACGCTATTAACTATTAACGTACCTGTCTCTTCCGAAACGAATGAGTACACATCGTCGTGTCGTGCTACCATCGATCTTGCAGAGTCT
+
5BBB?CB@ABBBBCCDBBBBBBBBB?CBA?ACBBAB>A=ABBBBAB?AA?A:@=@:99999#76=:<?;:C=:AA<@@ABBCB5BB?C?CBC;BBC@BDDDCCCBB?BACC@CBB?ABBBBBCCCFCCDBBBB@CBBB@BBBBCCBB?C?CCC@BBBCBBBC?CCAAAD@CC?999<>>ACC<BBB?BBBBB3BB?BBBBCCBBB?B?BBBB@@=>>BBC@CCCBAAB?B@CCC=BBC@AAABBCCBCABBBDBBBCCCCBAABBB?BBBCBAAA<>>BBCCBBA
@ATNG8:01275:07440
GATGGTAGCGCACACATAGATACAGTACTCATTCGTTTCGGAAGAGACAGGTACGTTTAATAGTTAATAGCGTACTTCTTTTTCTTGCTTTCGTGGTATTCTTGCTAGTTACACTAGCCATCCTTACTGCGCTTCGATTGTGTGCGTACTGCTGCAATATTGTTAACGTGAGTCTTGTAAAACCTCTTTTACGTTTACTCTCGTGTTAAAAATCTGAATTCTTCTAGAGTTCCTGATCTTCTGGGTGTATCAGCGAGTATCTATCGAACTTGCAGAGTCT
+
BAAA79:5:@?@DCCCCAABCC;;;BBF@CBB?CAAA9@@=@?BBIDGBB=AA<555)54556@<G9>>CCB==<;8:<<<<+:;)///0*0@@>==;>:AC=ABJBCB@EAA00.BB>.00=A;AABACBCC@CB;;:;BCCCCDCC;;;BCB;;89AD=BB?B<CCB@??AA@;@>@>>3>4:5999+;556@6=>C@<ABB@A4:9:9*9999525.59:999@@?@<A?@@<AAB?AAAD=@@AAB9:;CCAAACCCBBBBAA=@B?AAA;;:@;;
@ATNG8:01294:07465
GATGTTAGTGCGTGAGAGAGAGACCCAGAAGATCAGGAACTCTAGAAGAATTCAGATTTTTAACACGAGAGTAAACGTAAAAAGAAGGTTTTACAAGACTCACGTTAACAATATTGCAGCAGTACGCACACAATCGAAGCGCAGTAAGGATGGCTAGTGTAACTAGCAAGAATACCACGAAAGCAAGAAAAAGAAGTACGCTATTAACTATTAACGTACCTGTCTCTTCCGAAACGAATGAGTACATAGATATACGTATAGCTACCATCGAACTTGCAGAGTCT
+
95@;?;DA@BBBBCBBBBBBCCCCC?CBB@BCCCAA@BADCCCCCD@BB>@=?A@?@@@@)>7A<<BABFDBBA9=:;;;;;$;;6;2444&4<=:@C?DCCGCC?B?AA=@BB?AADECCBBBAAACCAAB@CA;;8;BCBAB<;8;?CEL?CCDCBBCB@ABBB@?=?C???@@DDBCB>@@>@CCCCC3?@>?BBDBBABA>A=@@@@:?<?ABEE@EBB@@CB?B@AAA<ABB?BBCCCBBBABCCCCCCCBB@AACCBBB?>????7;::==>A@@>;;
@ATNG8:01316:07173
GATCACGTACGTCACACGTACTCATTCGTTTCGGAATAGACAGGTACGTTAATAGTTAATAGCGTACTTCTTTTTCTTTGCTTTCGTGGTATTCTTCTAGTTACACTAGCCATCCTTACTCGCTTTCGATTGCTGTGCGTACTGCTGCAATATTGTTAACGTGAGTCTTGTAAAACCTTCTTTTTACGTTTACTCTCGTGTTAAAAAATCTTGAATTCTTCTAGAGTTCCTGATCTTCTGGCTCTCGTAGACAGATACTACCATCGAACTTGCAGAGTCT
+
A@BBB;:6<=555;;;;;>>=>BBB?BBBA:@@<@6;9<77//)/6668282889=486==?888==:)//777'///(////(/::;7;5524<6888886:::333994888-7-7;799333(39//(////666688::8777990555166+2+225599:33/4====1=7=7:8777'22277(37778733:<1;;<;;%7;9199296;:5555;:::7<49:5//:)//7)//99:8:://////;=87350399<?;@?9==?;33773
@ATNG8:01327:07146
GATGGTAGTGCGTGAGAGAGAGACCCAGAAGATCAGGAACTCTAGAAGAATTCAGATTTTTAACACGAGAGTAAACGTAAAAAGAAGGTTTTACAAGACTCACGTTAACAATATTGCAGCAGTACGCACACAATCGAAGCGCAGTAAGGATGGCTAGTGTAACTAGCAAGAATACCACGAAAAGCAAGAAAAAAGAAGTACGCTATTAACTATTAACGTACCTGTCTCTTCCGAAACGAAGGAGTACACATCGTCGTGTCGTGCTACCATCGAGGTTGTAAAGTCT
+
4;<<?BCCCCCCBBBBCCCCCCAAA>ABF@:;;B;;6;>BBBBBBC?BB?C@DCC>====,=;ACCCCCCCBBB9A@;;;;:*:@;?5;;;6;CCACCECCCCBA>B@DC@CBC?CCCCBCBBBCCCBCCA@;@A::7;BA@CB;:7;?CCD?DDCDCCBB?BDCCAA=992:==9==::::+9>@;999999%9<9;?8?CA@>>,0,/7:;)/,/>BBB@GBAAA@@=???@@<?CC@C?BBBAAACCCDCC@AABBBBA>>>@B?BA==?A6;7;@@@:@@>=
@ATNG8:01324:07236
GATGGTAGCGCATATCAGCGCAGCCCAGAAGATCAGGAACTCTAGAAGAATTCAGATTTTTAACACGAGAGTAAACGTAAAAAGAAGGTTTTACAAGACTCACGTTAACAATATTGCAGCAGTACGCACACAATCGAAGCGCAGTAAGGATGGCTAGTGTAACTAGCAAGAATACCACGAAAGCAAGAAAAAGAAGTACGCTATTAACTATTAACGTACCTGTCTCTTCCGAAACGAATGAGTACGATGAGAGAGCTCTCTCTACCATCTAACTTGCAGAGTCT
+
BCCC@C@<ABECCBBBCCBBBCCCC=CDD@CCCCBB>B?BBCBEBB?BB@BADAA@@@>>0>?BCFCCCCCCB@6@@99999*:A>A;@@@7@BB?BDCCCCBBBAF@BB?BBB?BACCCCABCCCCDDDBC@CCCC@BBCCCCBC?B@BAA?ACBBBCCB@BDCCBB?AA>ACC@CDAAA<@@@>::999.9A?DCAAABCCC?A>AAAA>B>C?BBBBCBBBBBB?B@CCC=CCC?@@@CCGDCC??>BBBCCCAAAAABBCC@D899B?CC@@@@?@@===
@ATNG8:01326:07282
GATGGAGACACGTCGCACACGTACTCATTCGTTTCGGAAGAGACAGGTACGTTAATAGTTAATAGCGTACTTCTTTTTCTTGCTTTCGTGGTATTCTTGCTAGTTACACTAGCCATCCTTACTGCGCTTCGATTGTGTGCGTACTGCTGCAATATTGTTAACGTGAGTCTTGTAAAACCTTCTTTTTACGTTTACTCTCGTGTTAAAAATCTGAATTCTTCTAGAGTTCCTGATCTTCTGGTGAGATATGCATGATGCTACCATCGAACTTGCAGAGTCT
+
ACCC@DACCC@@?BBCCCHCBBCBCC::8:BBB=BD@DA::;CCBB@CCFCG@C@CBCE@B@BBBBCBBBB?BBCCC3CC?B@AA<ACCE?A@D@CC>A@BBBB@BBAAABBB>BBB?B?BBBAABBB@@@??:==?>>>@@AB@@@@?=>8>>><@A<@<>>>ABB@@@;?>ACC/>;>9==>>>/==AAA9A===@AB>@@<@@>?.@<>>>;C9><;>>>@@AA<A;@@:::D<AAA<;;;@@AA?@@A:::>>>;;;5;///=6==16:>>=????
@ATNG8:01326:07298
GATGGTAGATATATGCACGCTCTACCAGAAGATCAGGAACTCTAGAAGAATTCAGATTTTTAACACGAGAGTAAACGTAAAAAGAAGGTTTTACAAGACTCACGTTAACAATATTGCAGCAGTACGCACACAATCGAAGCGCAGTAAGGATGGCTAGTGTATCTAGCAAGAATACCACGAAAAGCAAGAAAAAGAAGTACGCTATTAACTATTAACGTACCTGTCTCTTCCGAAACGAATGAGTACACACTCTCATATGACACTACATCGAACTTGCAGAGTCT
+
CBCC@BBABBBBCBBBCCCCBCCCD@DCC@BBCC;;;;<@@FABBDA::8:;@@AAAAAC1:89@>?>??AABC>BBBBBDB3@@>@@DDD;@@B>;;:BBCCCCAC@CCADBB?BCCC@?ACCDCCCCCCC@DBBA@BBBCBBBC@C?C::;;BCCCBBAABAAC@A=??9?@@;>>9:::+:??;>@@>@.@?;?BBBA??7839477:94;7;ABDB?<<;@@BB@C?BAB=ABB?CBBCBBDCBB@??B@@>><AB;;;===888==8=B>BBBBB????
@ATNG8:01317:07340
TATGGTAGCACACGAGATCTCATCGTACTCATTCGTTTCGGAAGAGACAGGTACGTTAATAGTTAATAGCGTACTTCTTTTTCTTGCTTTCGTGGTATTCTTGCTAGTTACACTAGCCATCCTTACTGCGCTTCGATTGTGTGCGTACTGCTGCAATATTGTTAACGTGAGTCTTGTAAAACCTTCTTTTTACGTTTTACTCTCGTGTTAAAAATCTGAATTCTTCTAGAGTTCCTGATCTTCTGGATACACTCATGTGCACCTACCATCGAACTTGCAGAGTCT
+
CDBB?BAABBBCBBBBBBBBCCCAAABBCDCC?BCCC>CD?C@BBCDFCC@BBBCB@C@CCBB>B?CCCBCBCBB?BAAAA2AC?A@@@;@@?A:A@A=@A7;;BCCC@CCDDECBB?ABC?C?CCCCCCCC@DDDD?@ACAAACCCCCCCABAC?@::7;C?C@BBCCCCBBC@D;:;:.:<A<A@@@?,@C:;;:.;BAACFGCCF@EDCD5CCBBF@EACC@GCCCEBB@B@BBBCCB@BBC@BDCDEEDCB9:9BBCE@DCC@C?@?B@@@<??AACC@??
@ATNG8:01318:07436
GATGGTAGACATATCGTACTCTCTGTACTCATTCGTTTCGGAAGAGACAGGTACGTTAATAGTTAATAGCGTACTTCTTTTTCTTGCTTTCGTGGTATTCTTGCTAGTTACACTAGCCATCCTTACTGCGCTTCGATTGTGTGCGTACTGCTGCAATATTGTTAACGTGAGTCTTGTAAAACCTTCTTTTTACGTTTACTCTCGTGTTAAAAATCTGAATTCTTCTAGAGTTCCTGATCTTCTGGGCAGACTCTCACACGCCTACATCGAACTTGCAGAGTCT
+
CBCC@CCCCBBCBBBBACCCBBBBA@?>@;;;1;BBD=BA<@<@ABACDE@CCDBC?C?BDCC?A?ACBBBB@>=88888;'<;;@999(3;;;<BBA>BB>@?BBBB>AABBBBBD?BBB?C?A@888?==:>AAA<;;;?>=898?>>?767==???;@@>D<@>>>@@@AA;;;;>>/>9>:=====+;;>?>9>AAAA@>>>=:>DDD/C>>>A=B=?><>@@???D<?;?AAAAA=AAAA:?????@>>>@@@>>=9=@;998//+/:7<<;;;A@;<
@ATNG8:00675:06421
GATGGTAGCGCGACGAGCGTAGACCCAGAAGATCAGGAACTCTAGAAGAATTCAGATTTTTAACATCGAGAGTAAACGTAAAAAGAAGGTTTTACAAGACTCACGTTAACAATATTGCAGCAGTACGCACACAATCGAAGCGCAGTAAGGATGGCTAGTGTAACTAGCAAGAATACCACGAAAGCAAGAAAAAAGAAGTACGCTATTAACTATTAACGTACCTGTCTCTTCCGAAACGAATGAGTACGATGAGAGAGCTCTCTCTACCATCGAACTTGCAGAGTCT
+
9DDD?@CDDD9::@@<666<<;;;@8?BB:=>>6667;8=<?555=8<<7;533333333$31733393339887.7933333$37,3,333&37717:33399//(.(.725.2,2889@@@==CBBDCCBB?AA@?<AAAABBBB?C?BBB@BDCBBBBB?BBBBCD?CC@99:?CBBBF?B??;?=<<=='=>;?;;;BDB>>9=6:9>>0918;@A@=AB???CB?C?CCD>???@BBCBBBBBBAAACAB?@?@?==;;;;;5;>>>?7;;<>>@>;<///
@ATNG8:00702:06436
GATGGTAGGCGTGTGAGAGTCTGCCCAGAAGATCAGGAACTCTAGAAGAATTCAGATTTTTAACACGAGAGTAAACGTAAAAAGAAGGTTTTACAAGACTCACGTTAACAATATTGCAGCAGTACGCACACAATCGAAGCGCAGTAAGGATGGCTAGTGTAACTAGCAAGAATACCACGAAAGCAAGAAAAAGAAGTACGCTATTAACTATTAACGTACCTGTCTCTTCCGAAAACGAATGAGTACTATTAGAGCTCTATACATCGAACTTGCAGAGTCT
+
@AA@?A<@><BBBBCFCDDCCB;;:/5?=?@AAAAA?B@BBCCBBA>AA7:.9>=<>==<,<8:@<<BBAB???9=?=@@AA2AB?E?BBB5>?A>ABBBBBBBB?B@B@<@>=5=;<<<>>>@@@<==>>>=B???<?@?@BABC=C=AAC?BBBBBBBB?B;<;AC@CD?BBB=??AA@:@@@<@@@AA2=A=B>>=?><::4:4:::;5;9=DH@@<=>898>><>;>CFB;>995:??AABCABA?BB;;;@@@A;;;?CA7858?=B@@?AA@@@
@ATNG8:00711:06402
GATGGTAGACATATGTACTCTCTGTACTCATTCGTTTCGGAAGAGACAGGTACGTTAATAGTTAATAGCGTACTTCTTTTTCTTGCTTTCGTGGTATTCTTGCTAGTTACACTAGCCATCCTTACTGCGCTTCGATTGTGTGCGTACTGCTGCAATATTGTTAACGTGAGTCTTGTAAAACCTTCTTTTTACGTTTACTCTCGTGTTAAAAATCTGAATTCTTCTAGAGTTCCTGATCTTCTGGATACACTCATGTGCACCTACCATCGATCTTGCAGAGTCT
+
5@;;?BEBBCCBBBBCECCCCCDDCCCCCBB?BDDE>CC?B?CBACCCD@@@@BB@C>AABC@D=AAAB??>AB@BCDCC3BB>?87749BAC?BAB?A@;>>?BDC@BBBBB>@@<@AA<A;@@A>>768=AABB<B???@AA@??>>>E>=96://*/:6:9=BA???C;;599;:;1:8=6<=??>/>@>>>3:7<:9:????;>>>>.;;;:@;@=>><>??A@@@<C<B=>>@B7;<@;@?>>>>??B??>>>@?:>>>8>===;;99066;;=:>>>
@ATNG8:00665:06493
GATGGTAGTGTGTGCTCTGAGAGTAGTACTCATTCGTTTCGGAAGAGACAGGTACGTTAATAGTTAATAGCGTACTTCTTTTTCTTGCTTTCGTGGTATTCTTGCTAGTTACACTAGCCATCCTTACTGCGCTTCGATTGTGTGCGTACTGCTGCAATATTGTTAACGTGAGTCTTGTAAAACCTTCTTTTTACGTTTACTCTCGTGTTAAAAATCTGAATTATTCTAGAGTTCCTGATCTTCTGGACAGAGTGTGCAGATACTACCATCGTTCCTTCGAGTCT
+
::CC466=<:::////://6<<<==>==@B@?@=@BBC>CBAC@BCCBBCC?BBB;;5;?;;9@?C?BBAAA0000*00//0$//)4:;;4<9:57<5516<.55;;;B>AABBCBB@<??A>A>CCAABCCC?C;;;5;A;00=000===>@@::49?@<>>29249455995@;?0000)0*0*0>>>>0==@@@499>999@?;>:B>>>+=;>>;:>:?@?BCB@@@D7:7:DCAAB=@@B9>A0000000044545<555=8/////498<69;>;;;=
@ATNG8:00691:06455
GATGGTAGTGTCATATGAGAGTGTGTACTCATTCGTTTCGGAAGAGACAGGTACGTTAATAGTTAATAGCGTACTTCTTTTTCTTGCTTTCGTGGTATTCTTGCTAGTTACACTAGCCATCCTTACTGCGCTTCGATTGTGTGCGTACTGCTGCAATATTGTTAACGTGAGTCTTGTAAAACCTTCTTTTTACGTTTACTCTCGTGTTAAAAATCTGAATTCTTCTAGAGTTCCTGATCTTCTGGGTGCGCTACAGTCTCTCTACCATCGTTTTCCTTAAGTCT
+
A?AC?BCCC@;?BAAAFCHCCAAABBCAAA;;4;AAA=AC@C@BCCDCCC@BCCCDAFAC@A@ACACBBBBCCCD@CCBBA2;;5;;;;0<?@@=BCB?AC79;9>?A=ABCBBABB?AAEAD@CBCAABCCACABA:;;DACCCCCDCCB@@@C>@?@=AB>B?BCCCCBBBL>AABBB:B@CACCEEF5CBCEC>BBGFDBAA@@5;;;;*;ACAB?BADF;;;CBHCD?C>BBA@@@=@;;;0<A;<;C;;;EFDBCAABDE?CCBBBFF<G@CACBFAAB
@ATNG8:00711:06498
GATGGTAGGTGCACATGAGTGTATCCAGAAGATCAGGAACTCTAGAAGAATTCAGATTTTTAACACGAGAGTAAACGTAAAAAGAAGGTTTTACAAGACTCACGTTAACAATATTGCAGCAGTACGCACACAATCGAAGCGCAGTAAGGATGGCTAGTGTAACTAGCAAGAATACCACGAAAGCAAGAAAAAGAAGTACGCTATTAACTATTAACGTACCTGTCTCTTCCGAAACGAATGAGTACCTCTCAGACGCTCGTCCTACCATCTAACTTGCAGAGTCT
+
ABAC?CDD???@CBCBBBGCBBBCC?CBC@BCBCCC@B@BBBBBCC?CC@C@CCB@@@@@1@?CCDDDDDDAAA8=B:::::*;C?C?CCC9D;;8;BBABBCBB@B@CB@BBB?BBBBBBCCCCCCCEBBB@BCED?CCCCCCCC?D@CBA?ACCCBBCC?CCDCCC?AC?CBC>AABBC<BA@<@BCCA1CA>AABBBBBBB@B>>=AB<A;>=BCC@BBBBBCB@C?CCC>CDD?AACBBBC?AABBCCBBBBBBBBB>A@B?@666A:=>;@@AAD?>>>
@ATNG8:00683:06553
GATGGTAGGCGACATACATACGCGCCAGAAGATCAGGAACTCTAGAAGAATTCAGATTTTTAACACGATAGTAAACGTAAAAAGAAGGTTTTACAAGACTCACGTTTAACAATATTGCAGCAGTACGCACACAATCGAAGCGCAGTAAGGATGGCTAGTGTAACTAGCAAGAATACCACGAAAGCAAGAAAAAAGAAGTTACGCTATTAACTATTAACGTACCTGTCTCTTCCGAAACGAATGAGTACAGAGAGTACGATATGTCTATCGAACTTGCAGAGTCT
+
;@@@<CBB>BBBBCBBBBCCCBBAB>BCC>BAAABC>A=AAB@@@A?AC?B=>?995599$94>>;B@@>5955)4495555$5<7<8=@@0<65.5=9;9?@:::)97@@<BAA>AA@?@CBBAB;;;AAAA@BC@@?AABBBCBB?C?B;;8;AABA;;;?AAABBDABB@:::????AA;=@B?@@@@@@&6:90/)/>>@??>=?<?===:><859?@=9999?:@;?9>>?8=::0448333333787778788:344BBB<<;::7:=,/08:==/-.
@ATNG8:00664:06647
GATTAGTATAGAGCTCTACATAGTACTCATTCGTTTCGGAAGAGACAGGTACGTTAATAGTTAATAGCGTACTTCTTTTTCTTGCTTTCGTGGTATTCTTGCTAGTTACACTAGCCATCCTTACTGCGCTTCGATTGTGTGCGTACTGCTGCAATATTGTTAACGTGAGTCTTGTAAAACCTTCTTTTTACGTTTACTCTCGTGTTAAAAATCTGAATTTCTTCTAGAGTTCCTGATCTTCTGGGCAGACTCTCACACGCCTACCATCGAACTTGCAGAGTCT
+
;5<7ABABCDCCCCAABBCCCBBBA@ACBB?BCCC>BC?C?CBBDCAB?BCAAA@B>@ACC?C?BBBCBBBCC?BBBBB1BB?BBBB>BCCC?A@B@CC588:A>=8>@@@AB@B:>>><>;AAA778;;<@>>=<A@@A?>>>>9==;;///1--/)//)/6;9??BAB8857899;)/)/3/----(-<99:,/.88888<56/////'.///:(//(7:9>AADA==7:6:@?@@A;>>?@9?===?>>>>?BBF??<>>>6;;>==9=<9=///::9<?
@ATNG8:00668:06640
GATGGTAGTCTCAGATAGTCTATAGTACTCATTCGTTTCGGAAGAGACAGGTACGTTAATAGTTAATAGCGTACTTCTTTTTCTTGCTTTCGCGGTATTCTTGCTAGTTACACTAGCCATCCTTACTGCGCTTCGATTGTGTGCGTACTGCTGCAATATTGTTAACGTGAGTCTTGTAAAACCTTCTTTTTACGTTTACTCTCGTGTTAAAAATCTGAATTCTTCTAGAGTTCCTGATCTTCTGGGTCTCTCTCTCACGCACTACCATCGAACTTGCAGAGTCT
+
48883:=A?;@<@@@>9;655<<566A=;9994:5:C>ED@>:@@@>=B=:@A@??5=:=>:?.945:=:;;==<244999'9:233<<2:5557;:<7:;04388::7;BCB@?:?8=@@6??@=;;:==@;?;::;;;;CCCBAAACG::9CC?;;;@CC?C?B@@@BBCBB=A;;;;69=B>?A@@@,@@<;<0;BCAAACBBB@CEKH5C<;;B>A=BB>ABBCBBC@C@AAABBC?AABD>;;;BBBBBCC@@@EBBCCC@B@@AD@AA>ADDDEK:::
@ATNG8:00673:06619
GATGGTAGCTCGCTGATGATATCTCCAGAAGATCAGGAACTCTAGAAGAATTCAGATTTTTAACACGAGAGTAAACGTAAAAAGAAGGTTTTACAAGACTCACGTTAACAATATTGCAGCAGTACGCACACAATCGAAGCGCAGTAAGGATGGCTAGTGTAACTAGCAAGAATACCACGAAAGCAAGAAAAAGAAGTACGCTATTAACTATTAACGTACCTGTCTCTTCGAAAACGAATGAGTACGTGTGACGTACGTGAGCATCGAACTTGCAGAGTCT
+
:6<<;?>=======699>>;AABB@:00/49<9;;;8=;:99;:>:7;=9=255>>:<<<)94893338:888>6=8;;===*;?<;<?G@0?CC?CCCBA@=;:4;=AD>BAC9<????>@A@@@AAAA;<79=<<<9544439:2727/0*//777933-3989::.332733,33333(37718>>==,77/722228976).(....(.(..//63::;;<==78////&///(///999///88/33:::93333338::9;.220588865../
@ATNG8:00688:06658
GATGGTAGCGCATATCAGCGCAGCCCAGAAGATCAGGAACTCTAGAAGAATTCAGATTTTTAACACGAGAGTAAACGTAAAAAGAAGGTTTTACAAGACTCACGTTAACAATATTGCAGCAGTACGCACACAATCGAAGCGCAGTAAGGATGGCTAGTGTAACTAGCAAGAATACCACGAAAGCAAGAAAAAAGAAGTACGCTATTAACTATTAACGTACCTGTCTCTTCCGAAACGAATGAGTACGATGAGAGAGCTCTCTCTACCATCGAACTTGCAGAGTCT
+
BBCB?B;9;AABBCCCCCBBBBBFD>CCC@CCCBBB@C@CCCBBBC@CC@B?BBBCDDDD2C?CCDCCCCCCCC;>>:;;;;*;B=A?CCB:CBB>BBCBBBCBB>B?BB@BBB@BBCCCCCDCBBBCCCCC@CCBC>BBAACCCC?EBDAA?ABBCCCCC?BBCCCC@CC>AAB=??@??8@>>;999999%9><??=?BAB@=48478@@.818>@@BAGD@BACC?A@BAA<AHE@BBABBBCBBBBBBBBBBBA@??>>:?A@A>>>@<??<@@@@@A===
@ATNG8:00699:06697
GATGGTAGTATATCGCGTCGCTATCCAGATGATCAGGAACTCTAGAAGAATTCAGATTTTTAACACGAGAGTAAACGTAAAAAGAAGGTTTTACAAGACTCACGTTAACAATATTGCAGCAGTACGCACACAATCGAAGCGCAGTAAGGATGGCTAGTGTAACTAGCAAGAATACCACGAAAGCAAGAAAAAGAAGTACGCTATTAACTATTAACGTACCTGTTTCTTCCGAAACGAATGAGTACGTGTGACGTACGTGAGCTACCATCTAACTTGCAGAGTCT
+
:;;@@BCBB<;?;969?>><>><BB?BBB@@@@@@@:@:BD@AABA?CC??:=>..-555$-(---//:;<<==8;:ACCBB09;658@DD9D9:8:BA@DBB@@=@?@@=@DD?AAA;;;;;A=>>C>A=<ADBDB?A@??A@AA5;5;;;5;A@@A988>BB@@@A8@@?999;??@AA5>?>497DCE1@B>B@B=>=>>B=B3879:497:6:;9:<<=:49=6?087B:>?A>>>>BAA@A@A:9:AAAD??????BA==97866:46718=???A88:
@ATNG8:00700:06662
GATGGTAGTATCTGCACACTCTGTCCAGAAGATCAGGAACTCTAGAAGAATTCAGATTTTTAACACGAGAGTAAACGTAAAAAGAAGGTTTTACAAGACTCACGTCACAATATTGCAGCAGTACGCACACAATCGAAGCGCAGTAAGGATGGCTAGTGTAACTAGCAAGAATACCACGAAAGCAAGAAAAAGAAGTACGCTATTAACTATTAACGTACCTGTCTCTTCCGAAACGAATGAGTACTACTCTCAGAGACACACTAATCGACCTCTAGAAGTCT
+
@@AD@CCCC<<ACCCCCBBCCCCCC@CCCABBBCCC@C?AACCCCC?CC@C@CAAABBBB3B?BBBBDCCCBAA=ABBBBBC2A@?@:DFD;BBB?BBCCBECA@@CCC@BBB@CBBBBBBBCCDCCBBCC@CAAA?@A??@@?B>B?BBB?BBBBBCBB?BBBBBBACB?CCC<??BCC=>?>>?===?,?>>AABBB@@??;?=ABBB<@<;:@AA?BBAAABB=A=A@@:ABC?BCCEFAAABBAC@A@A>?999>>A8818;>8818=========>
@ATNG8:00702:06696
GATGGTAGGCGACATACATACGCGCCAGAAGATCAGGAACTCTAGAAGAATTCAGATTTTTAACACGAGAGTAAACGTAAAAAGAAGGTTTTACAAGACTCACGTTAACAATATTGCAGCAGTACGCACACAATCGAAGCGCAGTAAGGATGGCTAGTGTAACTAGCAAGAATACCACGAAAGCAAGAAAAAGAAGTACGCTATTAACTATTAACGTACCTGTCTCTTCCGAAACGAATGAGTACAGAGAGTACGATATGTCTACCATCGAACTTCAGAGTCT
+
999;0//A?696==<<;;;B@@@@?=BBB?AAACBC?A?@EDCCCC>@@?B?BBCCGMMK1B=A;;;BBBB;;;6;@>@ABB1=C?B=BBB9A?D.56;55/9//)/27737/505<<<=====AAACAACC@BB@@=@;;;CCBB?B>B;;6;ABBCBBC?CEDB@?<?@9>@>,00000+00939:CCC3AA=@477BBB=B?B>B@?=8<879@AA=AB999>D?A>AAA9>9959@C@BBAAACBBBBB:::BBBBB?@?B?BA==>=??;?==;;;AA
@ATNG8:00672:06724
GATGGTAGCACGAGTCACTCATATCCAGAAGATCAGGAACTCTAGAAGAATTCAGATTTTAACACGAGAGTAAACGTAAAAAGAAGGTTTTACAAGACTCACGTTAACAATATTGCAGCAGTACGCACACAATCGAAGCGCAGTAAGGATGGCTAGTGTAACTAGCAAGAATACCACGAAAGCAAGAAAAAAGAAGTACGCTATTAACTATTAACGTACCTGTCTCTTCCGAAACGAATGAGTACTGCGTCTCACTCTCGCCATCGAACTTGCAGAGTCT
+
?<CC?CCCCBBBBBCCCCDDCBBBB@CCD@BBBB@><A=AAAAA@D@BBACADDCCCCC;C?CAAABBB@999/9@?@AAA1AA??9BBB9BBCACJCGCDF;;;;@BC?BBC>BBBBBCCCCCBBBBBBB>BABE@BCBDDCBB?C?CCB@ABCCDCBB?BBBBBC?CC@>>?:::BBD>B?=8998889%9A<:98:ABBBC=D;@@@@<@<@ACCB?BCBAABB?B?BBD=BBC?BBBCBBBBBBBABABBBABBBBA>AADCC=>>?CCCCBB999
@ATNG8:00691:06794
GATGGTAGTGTCATATGAGAGTGTGTACTCATTCGTTTCGGAAGAGACAGGTACGTTAATAGTTAATAGCGTACTTCTTTTTCTTGCTTTCGTGTATTCTTGCTAGTTACACTAGCCATCCTTACTGCGCTTCGATTGTGTGCGTACTGCTGCAATATTGTTAACGTGAGTCTTGTAAAACCTTCTTTTTACGTTTACTCTCGTGTTAAAAATCTGAATTCTTCTAGAGTTCCTGATCTTCTGGACAGAGTGTGCAGATACTAATCGAACTTGCAGAGTCT
+
CCBB@BCBCDBCCBCCBCCCCCCCBBCBBBBB?BCBD?CB@B@CCCCCCC@BDCDFAF?CBBB?C@CCDDBBA@@=;;;;;*4;24@=A=C@@@B@B9>>-00AAAC@BBCEFICC@BBC@CBCBBCCCCCAD@BB@CBBBBBCCCCCBBBCCC@DCC?BB@C@CCCDBBBAA@BCCCC9CAD;@@@@@0@BCCC=@@ABBBBBBB?BBBB5BCCCJ?A?AC?AACCCEE?@?@CBBBC?BBB>BCCCCCCCCCCCCBBBCCB?BCCC?BB?ABAA@A@??
@ATNG8:00672:06830
GATTAGTATAGAGCTCTACATAGTACTCATTCGTTTCGGAAGAGACATGTACGTTAATAGTTAATAGCGTACTTCTTTTTCTTGCTTTCGTGGTATTCTTGCTAGTTACACTAGCCATCCTTACTGCGCTTCGATTGTGTGCGTACTGCTGCAATATTGTTAACGTGAGTCTTGTAAAACCTTCTTTTTACGTTTACTCTCGTGTTAAAAATCTGAATTCTTCTAGAGTTCCTGATCTTCTGGGTGCGCTACAGTCTCTCTACCATCGAACTTGCAGAGTCT
+
D??>?BBBCCCCCCBBBCCCCCBBCBCD@@?@DBB>CC@D?CCDCCCBAACCCC>B>BBBB?A?CCCCAAABB?BCDDD1CC@BBBA=BCCC@CBB>AD9;;BCCD@CCCCCCCDADCC@C@CCCCBBAA=@BBA>BBCCCBCCGGDDDBBBC@CCB@CE@B@BCCBBBBBB>?;;;;.;>B?ABBBB2BBBCC>BBCCCCDCCC@CFCC5CCCCCAHACC@BBCCDCC@C@BBBCCC?BAAB=BCCCCCCEDDCCBCCCBCC@BCCDC@CC@BBBGCCB??
@ATNG8:00675:06847
ATGGTAGGACGAGCGTCTGAGAGGTACTCATTCGTTTTCGGAAGAGACAGGTACGTTAATAGTTAATAGCGTACTTCTTTTTCTTGCTTTCGTGGTATTCTTGCTAGTTACACTAGCCATCCTTACTGCGCTTCGATTGTGTGCGTACTGCTGCAATATTGTTAACGTGAGTCTTGTAAAACCTTCTTTTTACGTTTACTCTCGTGTTAAAAATCTGAATTCTTCTAGAGTTCCTGATCTTCTGGATATGAGTGACTCGTGCTACCATCGAACTTGCAGAGTCT
+
444.44/)////////4433833-4444:;;394444&44.4.444:==>:@@@BB>@=AABBAFAIHECCGGCC?BACCC5CE@DCCC>B>BB=BAA<@D=;;;CBB?AAABAA@D@BCB@B@BAA@BBBC@CCCC@CCCCCCDCB@@ACCCCC?BBB@@@=@?CABBBBBCGACCCCC<CAC?ABDDC,AA<<;0<AACB@BBBA@BDBB5B;;:B=A6;;6:ACA@@@?A?BBBDCGACBC@CCBBBCCBB@@@@@BBBBBC@BCCBC?AA?BCBAAC?99
@ATNG8:00677:06849
GATGGTAGCTATACGTATATCTATGTACTCATTCGTTTCGGAAGAGACAGGTACGTTAATAGTTAATAGCGTACTTCTTTTTCTTGCTTTCGTGGTATTCTTGCTAGTTACACTAGCCATCCTTACTGCGCTTCGATTGTGTGCGTACTGCTGCAATATTGTTAACGTGAGTCTTGTAAAACCTTCTTTTTACGTTTACTCTCGTGTTAAAAATCTGAATTCTTCTAGAGTTCCTGATCTTCTGGGATGTGTGCGCAGTGCCTACATCGAACTTGCAGAGTCT
+
AB@@?@FECCCBBCBCEBBBAIGCBBCCCFBA?BCCC>CCAC@BBBBCBB?BBCBB@B@CBBB@C@AAACCBBAC?CGDGD3CB>CABB<BCCB?ABB?AA7::9>?A?B?>>CFDD>A@A=@=A>@AAC;;8:B@@7::A???>>>@>>>AA??=>>><@@=C=>>>ABAAAA:>=@@@3?;?;?==<<,<<///)////66<>?>;>@?@/>@??A;A<@@<@@@@@AB=A<@?>>==::=<>6=//-9--/===<@==7;;C;;:=<8=>:>:;;F?<<<
@ATNG8:00686:06838
GATGGTAGGAGACACGTCGCACACGTACTCATTCGTTCGGAAGAGACAGGTACGTTAATAGTTAATAGCGTACTTCTTTTTCTTGCTTTCGTGGTATTCTTGCTAGTTACACTAGCCATCCTTACTGCGCTTCGATTGTGTGCGTACTGCTGCAATATTGTTAACGTGAGTCTTGTAAAACCTTCTTTTTACGTTTACTCTCGTGTTAAAAATCTGAATTCTTCTAGAGTTCCTGATCTTCTGGGTGCGCTACAGTCTCTCTACATCGAACTTGCAGAGTCT
+
//7;6<@A@B@@ABBBCBBAABA@A@;;:>;:.9596>;6;6;=A>>@@;@A:698A?BBBC?B@BBBBCDC:97:B=B>1CC587B>6CCBB?A?=9=?;??@???<@>BCCBBB?BBB>B?A@866766.5=<@18869<=>AAADAA>>>?<@@@<AA<A<=;;;;>?>?1879992;9@<@AAAA/A@===7>BAAA=;;;:4:<<<+;====:?<??<><;;;<=:=<AA@<;;9;///)///99=;;;;?=<=>>@@A@?====CC=@>=;;;@A@
@ATNG8:00690:06828
GATGGTAGACACGTGTGCTCTCTCGTACTCATTCGTTTCGGAAGAGCAGGTACGTTAATAGTTAATAGCGTACTTCTTTTTCTTGCTTTCGTGGTATTCTTGCTAGTTACACTAGCCATCCTTACTGCGCTTCGATTGTGTGCGTACTGCTGCAATATTGTTAACGTGAGTCTTGTAAAACCTTCTTTTTACGTTTACTCTCGTGTTAAAAATCTGAATTCTTCTAGAGTTCCTGATCTTCTGGGTGTATCAGCGAGTATCTACCATCGTAATTGCGAAGTCT
+
9BCC@CDBBBCBCCEBCBCECCCCDCBBBA:99:CCD>BB?B@BBBBCC@BBBBC?B?BBBD@D>AABBCCCBB?BBBBB3BB?CAAA=ABBC?AAC?BB9:9?CCC?CBBCCC@@=>AA<A;A@@>A>>>;?@AA<??>>?>@@CAAAA>::;<@@A=AB<A<A?>>>BBBB<AAAAA5A<A<A>@>>,==777(--3---9<:=:=EHD/>??>A;A<>>:>BAA;;;<A7;;CC>>:=>BB:>=>>@@==>?@@@@AAA==9=??>=>=A6::>=:>;::
@ATNG8:00668:06869
GATGTAGTCTGCTCTGACTTCGTACTCTCGTTTCGGAAGAGACAGGTACGTTAATAGTTTATAGCGTACTTCTTTTTTTCTTTGCTTTTCGTGGTATTCTTTGCTGTTACACTAGCCATCCTTACTGCGCTTCGATTGTGTGCGTACTGCTGCAATATTGTTAACGTGAGTCTTGTAAAACCTTCTTTTTTACGTTTACTCTCGTGTTAAAAATCTGAATTCTTCTAGAGTTCCTGATCTTCTGGTGTCGTCTATCATTTACTACCATCGAACTTGCAGAGTCTT
+
=@004944494449<455;.5565;9955555)55.5.5997://)//5--(/)//:<;)///5599944.4999999#999084444&35//)///)///(/68::+////968649//(/(/867788;8:>>?;>?BBBB?A??BBA9//;7---0--)-4;9<93...72799;;.>-2,255555$59666-2288;535//(./..$.67661645929:89///697==C@>>;>?A=;77@@=///6//8A7;;:;<7::9;</6/39///;::6:5
@ATNG8:00709:06877
GATGTAGAGAGAGCTCTCTCATCGTACTCATTCGTTTCGGAAGAGACAGGTACGTTAATAGTTAATAGCGTACTTCTTTTTCTTGCTTTCGTGGTATTCTTGCTAGTTACACTAGCCATCCTTACTGCGCTTCGATTGTGTGCGTACTGCTGCAATATTGTTAACGTGAGTCTTGTAAAAACCTTCTTTTTACGTTTACTCTCGTGTTAAAAAATCTGAATTCTTCTAGAGTTCCTGATCTTCTGGGCTGCGCTGATATGCGCTACCCATCGAACTTGCAGAGTCT
+
;BBABCCBABBCCD@@ABCCECCBBBBBBBB>ABCG>DG@C@BBBBCCB@CCAA@@B@BBBB?B>@ABB@A@AC?89787$8?97333(399:7;<A=AA79:8>9>>C<<=???A=A@=8=8=@@==>@?<?@??7::==<===>=>==:;;;=AAB;??=A=>>>?AABAB5:67666'64C5=9AAA.==;99.77<;;956//(-----#--..8050783778./.53829<>>;>588AA7>;;;>=?@@@@AA?<<=888-8;7==9//-/==>B@@>>
@ATNG8:00668:06933
GATGGTAGTGATACAGATCAGACACCAGAAGATCAGGAACTCTAGAAGAATTCAGATTTTTAACACGAGAGTAAACGTAAAAAGAAGGTTTTACAAGACTCACGTTAACAATATTGCAGCAGTACGCACACAATCGAAGCGCAGTAAGGATGGCTAGTGTAACTAGCAAGAATACCAAGAAAGCAAGAAAAAGAAGTACGCTATTAACTATTAACGTACCTGTCTCTTCCGAAACGAATGAGTACAGAGAGTACGATATGTCTACATCGAACTTGCAGAGTCT
+
CCBC?BCCBCCCCBBBCCCCBCCEE?CCC@CECC@@?@@CCCCCCC?BB?A@CCCBBBBB+B@BBABCBBBBB@8@@:::::'<@=<<??;1@D@@DCCCDCCCCAC@CC?BBB?BBDCCCDCCCCCCCCBC@CCBB?BBBCCCBB@CACBB@BDDCCCCC@CCCCBB@CC@BBB?B@DCC=CCB?;;;::):?=ABBCCCCBB>A>AACC=A?ABBAA?BBBAABA?A?ABB>BGDACDDACCCAAACCABACAAB@@AABBB@@B@BA9=<:??BAAA888
@ATNG8:00669:06935
GATGGTAGCGCATATCAGCGCAGCCCAGCAAGATCAGGAACTCTAGAAGAATTCAGATTTTTAACACGAGAGTAAACGTAAAAAGAAGGTTTTACAAGACTCACGTTAACAATATTGCAGCAGTACGCACACAATCGAAGCGCAGTAAGGATGGCTAGTGTAACTAGCAAGAATACCACGAAAGCAAGAGAAAGAAGTACGCTATTAACTATTAACGTACCTGTCTCTTCCGAAACGAATGAGTACGTGTCGACGTGTCTCCTACCATCGAACTTGCAGAGTCT
+
=@:449:>@BBBAAA@@BBBBBBBB;@0/0*///9::)526===><A=@?;>;;;<B>ABD+A<A@@<BBFDJGD>CC;;:::*;A>B<@@@9ACDACBBBBBCCD@C@BB@CCC?DCCC@@ACCCCCBBB@A>ACCCACCBBBDBC@C@C99;:DCCCCBB?BCCCBA?AD@CCA9??ACC>C?=;=@@BD=BB?ABBBCBCCCACABBCC>A>AABBB>BC@A@BB@D@DDD<@AD@BBAABCCCAAACBB@AAA@@AB488B?BABBC=AA?CBAB>;:==
@ATNG8:00686:06924
GATGGTAGAGTACAGTGTAGTAGACCAGAAGATCAGGAACTCTAGAAGAATTCAGATTTTTAACACGAGAGTAAACGTAAAAAGAAGGTTTTACAAGACTCACGTTAACAATATTGCAGCAGTACGCACACAATCGAAGCGCAGTAAGGATGGCTGTGTAACTAGCAAGAATACCACGAAAGCAAGAAAAAGAAGTACGCTATTAACTATTAACGTACCTGTCTCTTCCGAAACGAATGAGTACGTGTGACGTACGTGAGCTACATCGAACTTGCAGAGTCT
+
CECC>@BCCCBAACCCCDDDCEBBB=BBD@CCCCBD@C?BBCCCCC@BB?B?BBCBBBBB3B?BCBBBBCC98828>?AABB2CB?C@CCC<CDJAGCCCCDDAA?B@BA@ABB@BCBBBCCCCCDDDDBBC?CCBB?BCBBCCBA=B?CCC?ACCDDBB?BCBBBB?BB?AAB=??CCC=BBB?ABBBB3BB?BBBBDB@@@<@;>>>><><>BDBB?AB???AA@B?AAD>CBA?BBBBBBCBBBBCCCCBBBCCCBBACCDBBBAA>AB@AAAA@@<<=
@ATNG8:00697:06917
GATGGTAGTCTCAGATAGTCTATAGTACTCATTCGTTTCGGAAGAGACAGGTACGTTAATAGTTAATAGCGTACTTCTTTTTCTTGTCTTTCTGTGGTATTCTTGCTAGTTACACTAGCCATCCTTACTGCGCTTCGATTGTGTGCGTACTGCTGCAATATTGTTAACGTGAGTCTTGTAAAACCTTCTTTTTACGTTTACTCTCGTGTTAAAAATCTGAATTCTTCTAGAGTTCCTGATCTTCTGGGTCTCTCTCTCACGCACTACCATCGAACTTGCAGAGTCT
+
4555.4:A@A@?:<;;;;666>@>CCHC;66@7=499.4<7=7;;<<<<<8<@@@B?A;@>::46.55?==<=<>5:>?>?,;;5900@>40000?4:7=6:?74338;?:;@=@@BBB@BBD@E?CCCECBAB?CDCC?CCCDCCCCCBBA;;;AB?;;;ABD@B?B::9C@CCGAABBBC7@;@<;;;;;*;@AAC=CCCAABCCBB5;;;;*;@@CB?B?BC@BCBBCCC@D@BCBCCG=A@@B;BBBBCBBBBBA;;;AACFG@CBBBC?BC@BCCCBD:::
@ATNG8:00688:06998
GATTAGCAGACGTGACAGAGCGCCAGAAGATCAGAACTCTAGAAGATTCAGATTTTTAACACGAGAGTAAACGTAAAAAAGAAGGTTTTACAAGACTCACGTTAACAATATTGCAGCAGTACGCACACAATCGAAGCGCAGTAAGGATGGCTAGTGTAACTAGCAAGATACCAGAAAGCAAGAAAAAGAAGTACGCTATTAACTATTAACGTACCTGTCTCTTCCGAAACGAATGAGTACGATGAGATCTCGTGTTGCTACCATCGAAACTTGCAGAGTCT
+
>>@>@;=54999555;9;;==>A4559455444455:;<;99;6///566833333$3,3388;888888/////////#//)/4<;;0<55.6;;9>>=::2:4;;4:@@@@@@BCBA0000@<<>@A=@A;:79?????@A<A>BCD>AABB@@@D?????AA>993;;6;<;<6;;:843337'7><?AA?<;873494:;;;8=888:<<8;:::<<;6;6:::/33?>>>@:88;;;777<555557:77156622,297222'25.577:77222
@ATNG8:00693:06997
ATGTAGTGTCATATGAGAGTGTGTATCTATTCGTTTCGGAAGAGACAGGTACGTTAATAGTTAATAGCGTACTTCTTTTTCTTGCTTTCGTGGTATTCTTGCTAGTTACACTAGCCATCCTTACTGCGCTTCGATTGTGTGCGTACTGCTGCAATATTGTTAACGTGAGTCTTGTAAAACCTTCTTTTTACGTTTACTCTCGTGTTAAAAATCTGAATTCTTCTAGAGTTCCTGATCTTCTGGTCTACTACACTGTACTCTACCATCGAACTTGCAGAGTCT
+
4444444:4/////779965///------/)////)/<395;;=<<AA?A?9:84;8<;9708:>?@=<@=<=833333$37578==7==>>666<:??<AAA@BB>BCCCHIIEADDF@B@BCCBBBCCAICCC?BBCCBBCCCCCDCBBBD@DCB?BD?C@CCBBBA@AA@B;;;;.;>A;;;;:;*:BAAA=@@@@BBCBCC?AA@@,AAABC@C?BA@CCCCDBD@E@A@ACBB=@@@=@BBCCJCBBBBBCCBBBB@@=@;;;@<AA=@ACBBC@@?
@ATNG8:00676:07006
GATGGTAGCACGAGTCACTCATATCCAGAAGATCAGGAACTCTAGAAGAATTCAGATTTTTAACACGAGAGTAAACGTAAAAAGAAGGTTTTACAAGACTCACGTTAACAATATTGCAGCAGTACGCACACAATCGAAGCGCAGTAAGGATGGCTAGTGTAACTAGCAAGAATACCACGAAAGCAAGAAAAAGAAGTACGCTATTAACTATTAACGTACCTGTCTCTTCCGAAACGAATGAGTACGTGTGCCGACGTGTCTCCTACCATCGAACTTACAGAGTCT
+
//;;6<?@=BBCBCBBBCCDC?A@CABBC@BBBBBB?B?BBDCCCC@BB?B@CBBBCDDE2B@BBBBBBCAABC=A9;:::9*;C>@5::9&9@=:>ECECCDBA<B?BB?BCC@BBBBBBCCCCCDDBBBA>A@AA@BCBBBBBC>B=B999:DCCCC@?=?BCEBB?BB?BBC@DBBBB=@??:?@@@@2@B?B>@?CC@@@<@7;;AA=A<ABCBB?BAAAABF?A>ABB>CFF????DFC??;@;00,0;;>:>=>>>;>>B:=;;;>98938AAB?????
@ATNG8:00692:07012
GATGGTAGTGTGTCTCTGAGAGTAGTACTCATTCGTTTCGGAAGAGACTGGTACGTTAATAGTTAATAGCGTACTTCTTTTTCTTGCTTTCGTGGTATTCTTGCTAGTTACACTAGCCATCCTTACTGCGCTTCGATTGTGTGCGTACTGCTGCAATATTGTTAACGTGAGTCTTGTAAAACCTTCTTTTTACGTTTACTCTCGTTTTAAAAATCTGAATTCTTCTAGAGTTCCTGATCTTCTGGGTGTATCACGATATCTACCATTGAACTTGCAGAGTCT
+
CCCC@CCCDBBBBDBBBCCBAABCFCCCCCCC=@?AA;CC?D@ABBBBCC@CBCCEAD@BBBD@C@CBBBCCCCC?CDDDD1CC@CCCC=CD@@?@CB=BE9;;ACBC@CCCCBBCC@DBB@C@CCCDBBBB?CCCC?CCCBCCCCDCCBBBBBB?CBB?BF?C@CCCABCCBB;@;;;;.;>A>BCCCC2BDAAA>ADECCCBAB@3ADBC2CBBBB?B?BB>BACBBAA?B@BCBCCB=A:;;6;AABCDBAAAAACAABC@AA>@B=???BCBBCBB88
@ATNG8:00694:07032
GATGGTAGAGTATCATGTGTATCTCCAGAAGATCAGGAACTCTAGAAGAATTCAGATTTTTAACACGAGAGTAAACGTAAAAAGAAGGTTTTACAAGACTCACGTTAACAATATTGCAGCAGTACGCACACAATCGAAGCGCAGTAAGGATGGCTAGTGTAACTAGCAAGAATACCACGAAAGCAAGAAAAAGAAGTACGCTATTAACTATTAACGTACCTGTCTCTTCCGAAACGAATGAGTACTACTCTCAGAGACACACTAATCGAACTTGCAGAGTCT
+
ACCC@EB<<A=<<@DBBBCCCFBBB@CBB@BCBBBC=@=@@?@@=<9=@+0*000@@@@>0>;599@AAACBBB<B;;;@A@,A>9>5995&5<<9>C@@;DB;;6;?;;7;CC@BBBDC@A@@@AAAA<;:@CCCCAFCGBBBBB>B?B;;6:@@?CBBD@CFEBBA?CC@BBA<?<998*:@@?BDHEH3AA>ABA??>@9939<>?@=8=8<<B@>:>@:9:CC@C>@BD=BBC@CA@AAAABBCBABBCC988@@AB???????B=@?@EFBBB>;;;
@ATNG8:00697:07008
GATGGTAGCTCTGCTCTGACTCTCGTACTCATTCGTTTCGGAAGAGACAGGTACGTTAATAGTTAATAGCGTACTTCTTTTTCTTGCTTTCGTGGTATTCTTGCTAGTTACACTAGCCATCCTTACTGCGCTTCGATTGTGTGCGTACTGCTGCAATATTGTTAACGTGAGTCTTGTAAACCTTCTTTTTACGTTTACTCTCTTGTTAAAAATCTGAATTCTTCTAGAGTTCCTGATCTTCTGGATATGAGTGACTCGTGCTACCTTCGAACTTGCAGAGTCT
+
/777;<//6;;;CC@@@A@?BBCABBCBBB9:09@@@<AC@D?666>CCC>=@@??2:25955.56;5666;=<<755599'9A?BBGF=BBBC@BBGACL@BA@BBB;;;CCC@@@>ABB?B@CDLF;=;D@@@AB6;;;ABA;;:AAA?>=9949598==?B?BBBCDAAAB=@;;;09;@;>B???,=><<<,00A<>>?96626>==+=666<7<6;>8<AA<@CC@B?BADB@@;@;;4:@??@ABBBAAA;;;BBBBB<?9;;;58A=998A?A?88
@ATNG8:00729:06449
GATGGTAGGCACTGCGCACACATCCCAGAAGATCAGGAACTCTAGAAGAATTCAGATTTTTAACACGAGAGTAAACGTAAAAAAGAAGGTTTTACAAGACTCACGTTAACAATATTGCAGCAGTACGCACACAATCGAAGCGCAGTAAGGATGGCTAGTGTAACTAGCAATAATACCACGAAAAGCAAGAAAAAAGAAGTACGCTATTAACTATTAACGTACCTGTCTCTTCCGAAACGAATGAGTACACACTCTCATATGACACTCCATCGAACTTGCAGAGTCT
+
@?CC?@<<9=@??;:>;;@;;;<B@6A=A=>>555:5@.555<5557::5;9==<@<==<+<7:::;:9==443(39595955#55.56;<=0;;;9;;;@@@DCC@C@CC@A@A@CCCABCCCCDCBCBLCB>AA;;69???AB9:8;<@?@<??A?ABBB?BBBBCD>871799(//////(0:<9>@@@@@&52,27779555826268890505:5558;=9:33327278818:;6:::=B><<<///86<A@@?BB884==8@@<<=7;;=775;>7757
@ATNG8:00734:06429
GATGTGTCATATGAGAGTGTGTACTCATTCGTTTCGGAAGAGACAGGTACGTTAATAGTTAATAGCGTACTTCTTTTTCTTGCTTTCGTGGTATTCTTGCTAGTTACACTAGCCATCCTTACTGCGCTTCGATTGTGTGCGTACTGCTGCAATATTGTTAACGTGAGTCTTGTAAAACCTTCTTTTTACGTTTACTCTCGTGTTAAAAATCTGAATTCTTCTAGAGTTCCTGATCTTCTGGAGATACACATGATACTCTACCATCGAACTTGCAGAGTCT
+
5>>>BBBCBBBCCBCCCCCCBCCCCC@?<@A@A=BE@C@BCBCCCD?BBBBB>B?BBBA?B?CA@@CBEBC?>>>>>1???BCCC>CCBA?BCC<@@<@@@BAA>ABCCCA@@:@@A:@9@@AAA>??<BBAA;??A>>>@@@AAAA?@@@;AAA<@?;?<AAAAAABBB<?====2=:@8;;;;;*:>777.767///;<;>18786(2;;;A;A=BB;????@AD=F=A@@A??8<;C=B>>>AA?????BAAA?@@AA<>>??A=:96::@@AA@@?
@ATNG8:00748:06441
GATGGCGTGTGAGAGTCTGCCCAGAAGATCAGTAACTCTAGAAGAATTCAGATTTTTAACACGAGAGTAAACGTAAAAAGAAGGTTTTACAAGACTCACGTTAACAATATTGCAGCAGTACGCACACAATCGAAGCGCAGTAAGGATGGCTAGTGTAACTAGCAAGAATACCACGAAAGCAAGAAAAAGAAGTACGACTATTAACTATTAACGTACCTGTCTCTTCCGAAACGAATGAGTACCTCTCAGACGCTCGTCCTACCATCGAACTTGCAGAGTCT
+
?<AB@CCBCBCCCCDCCC@@@=BCC@EBB@CCCC?CCCCBBB@DC@C@DDCBBBBB5B@CCC@@@CDBAB=B???BBA2??=??CBC:BBB>A???BAAAA=@>@A=A9948;?BBBBAAA@@@;;;A<>==A5::====;;7;=ABCAB???BCBB>??BBAA?BB?AAA=AAABC=C?>;?@@>@.@@;@A@@000>9:)818;;;<A<AA<;;<@@??;;;<@;@DF;;???@@@@000;@>>>AA>>>@@AACC?BBC?CACCC<>>?BBABBB@99
@ATNG8:00752:06440
GATGGTAGCTCGCTGATGATATCTCCTGAAGATCAGGAACTCTAGAAGAATTCAGATTTTTAACACGAGAGTAAACGTAAAAAGAAGGTTTTACAAGACTCACGTTAACAATATTGCAGCAGTACGCACACAATCGAAGCGCAGTAAGGATGGCTAGTGTAACTAGCAAGAATACCACGAAAGCAAGAAAAAAGAAGTACGCTATTAACTATTAACGTACCTGTCTCTTCCGAAACGAATGAGTACTATGTAGAGCTCTATACTACCATCGATTCGAGGAAGTCT
+
BCCC@CCCCCBCC@@ACCCCCCCCI@DBB@BCCCAB@BBFGDCCCC@CD@D?BBCCCDCC5C@CCCCBCCCCCC=A@:9999*9B>C4;;;6;CEADCCBCCDCC@C?CC?CCC?BBCCCCBDDDBABBCCDACBCC?BBBBCCCC?C@C@@>@CCBCBCC?BCCCBB@BA;@@@498???7<<>:999999%9?<>:48B=BBB>@>:<?=,8.6<BBC@BB@@@AA@CABCC>CDE@;;:CBBCBBBBCBBBBBBBB>>@???@=C>==@A=A@@@9<8=888
@ATNG8:00733:06497
GATGGTAGTCTCAGATAGTCTATAGTACTCATTCGTTTCGGAAGAGACAGGTACGTTAATAGTTAATAGCGTACTTCTTTTTCTTTGTCTTTTCTGTGGTATTTCTTGCTAGTTACACTAGCCATCCTTACTGCGCTTCGATTGTGTGCGTACTGCTGCAATATTGTTAACGTGAGTCTTGTAAAAACCTTCTTTTTTACGTTTACTCTCGTGTTAAAAATCTGAATTCTTCTAGAGTTCCTGATCTTCTGGTCTACTACACTGTACTCTACCATCGAACTTGCAGAGTCT
+
/7773?==:69@<<;@@::66;=;;@B>9544.4;;<6==8>.955555949554=:<3>?@@:A>AAA//////)/////$/77.333333&3333;69333(3;13737;=:;?;>BBBC=;<<5;5;@AABCAA<@@;<5;AA@AABCBBBBAAA;;5;;:2:?8?=A@A::999=4=99:9:':9A4;;;;;;%::;:9,99:5;@9959.5555$59955.5.5949;94944.4.9;<955454@9@@BBBABBCCBDCBBBCB@A=@BA@A>;;5;;;0;;000
@ATNG8:00743:06578
GATGGTAGTCTCAGATAGTCTATAGTACTCATTCGTTTCGGAAGAGACAGGTACGTTAATAGTTAATAGCGTACTTCTTTTTCTTGCTTTCGTGGTATTCTTGCTAGTTACACTAGCCATCCTTACTGCGCTTCGATTGTGTGCGTACTGCTGCAATATTGTTAACGTGAGTCTTGTAAAACCTTCTTTTTACGTTTACTCTCGTGTTAAAAATCTGAATTCTTCTAGAGTTCCTGATCTTCTGGAGATACACATGATACTCTACCATCGAACTTGCAGAGTCT
+
////39//;:=:<<566?;;;695669<<::@3=99;3;=8>7;;;666=8=;;;;.4.4448394::=;;;===5::88<,99559>>595668<<=:==0599==>:>@CC@@@B=@@A>A@CCCCCCBB@CCCC@CBBCCBC@@@@@;;;@@<<;;?BB<@;@:;9>;?@C?AAACC7B<C;;;;;;*;?>BE7:;B9;9BAA@:@@>>0@99:B?C>@?>?@ABAAA>A=;99?>=9:;;4;9:;9@ABABBBBB?==?00,0<<;>=@B@BBDBBBB??
@ATNG8:00745:06588
GATGGTAGGTGCACATGAGTGTATCCAGAAGATCAGGAACTCTAGAAGAATTCAGATTTTTAACACGAGAGTAAACGTAAAAAGAAGGTTTTACAAGACTCACGTTAACAATATTGCAGCAGTACGCACACAATCGAAGCGCAGTAAGGATGGCTAGTGTAACTAGCAAGAATACCACGAAAGCAAGAAAAAAGAAGTACGCTATTAACTATTAACGTACCTGTCTCTTCCGAAACGAATGAGTACGATGAGAGAGCTCTCTCTACCATCGAACTTGCAGTGTCT
+
99:;:?@@<B@@==;;;=@BB@::67;?@=@>544:.4.44499996<<05.4::44444$4.55:@<9:5<<@496@>BBC1CDADADFG26668<<565<<:88<9::27<<8888>>D:9:A@@B;;;D@BBDD@C;::A@@@?B@@A@@AA;9::9D?BBB???>CB?BBA;>;@@@70009......$.80/0/778=B><<<78>=/:499@BB=A@;9;AA=?<9:9-494.389;>>?>>877>?@<88::>@>?9999:6///6;;6=;6:69//-
@ATNG8:00718:06614
GATGGTAGGCGTGTGAGAGTCTGCCCAGAAGATCAGGAACTCTAGAAGAATTCAGATTTTTAACACGAGAGTAAACGTAAAAAGAAGGTTTTACAAGACTCACGTTAACAAATTGCAGCAGTACGCACACAATCGAAGCGCAGTAAGGATGGCTAGTGTAACTAGCAAGAATACCACGAAAGCAAGAAAAAGAAGTACGCTATTAACTATTAACGTACCTGTCTCTTCCGAAACGAATGAGTACGATGAGAGAGCTCTCTCTACCATCGAACTTGCAGAGTCT
+
A@AC@CCDAC@AABBBBBB;;;@@93;@@<?BBBBB?B?BBBCBCB?BB?B>???;;;;;);=BAC988A?888*8;98878$78381333&33;4;337>>=AB?B?A>>3;5;<=>=>>?AGAAA??==8=::98>==<>>7838;@@C=AAAA;;;@<?AAACD@BB?>>@>BACCC=BAA>99999(9>9>@A@E>>>><?<>==@>F>@;;;;<??@==>>:>;=>=8=BB>A>@@00/666:>AAAAA@;;;AAFFCD:>=@??:??8>>;;;;;:>
@ATNG8:00751:06634
GATGGTAGTCTCAGATAGTCTATAGTACTCATTCGTTTCGGAAGAGACAGGTACGTTAATAGTTAATAGCGTACTTCTTTTTCTTGTCTTTCTGTGGTTTTTCTTGCTAGTTACACTAGCCATCCTTACTGCGCTTCGATTGTGTGCGTACTGCTGCAATATTGTTAACGTGAGTCTTGTAAAACCTTCTTTTTACGTTTACTCTCGTGTTAAAAATCTGATTTCTTCTAGAGTTCCTGATCTTCTGGGTGTATCAGCGAGTATCTACCATCGAACTTGCAGAGTCT
+
//8839A@@>A9555;;;<>>>@;;<B=556<8<==?6=@:;.55999995;>9:::?9??;;5949:=;;;<:;.44444$44.433::13333948;;;);;/333933.3998;;88:8B>5><@@>>>@==8=;;;9BBBBDCCCBCBB?????=ABB?AA7;6:?@@BBBDD@AABBB9B@C@CCGGJ5CCBDC>BDDDCCBBBB9>><<,<000@AA9AC@CBBECCC@C?CCBBBA?AACG?CCCDCBCBBBBCCHCCCCB@BBBBDACD>CABBCCBBB
@ATNG8:00723:06679
GATGGTAGTGATACAGATCAGACACCAGAAGATCAGGAACTCTAGAAGAATTCAGATTTTTAACACGAGAGTAAACGTAAAAAGAAGGTTTTACAAGACTCACGTTAACAATATTGCAGCAGTACGCACACAATCGAAGCGCAGTAAGGATGGCTAGTGTAACTAGCAAGAATACCACGAAAGCAAGAAAAAAGAAGTACGCTATTAACTATTAACGTACCTGTCTCTTCCGAACGAATGAGTACTATGTAGAGCTCTATACTATCGAACTTGCAGAGTCT
+
>>DA@CABCCCCBBBBCCCCBDDCC@DCEBBBBCAB>B?BBCCCBB@BB?B?BCCBBBBB3C?BCAAACA?89:,9???@@?1@B?B?CCC:BBB?BBAABBC;::;@BBACED@BCCCCDCCCCBBBCCCB?CCCC?BBAAABBC?D@DBB?BBBBCCDC?CAAACC@BB??>??BCCBC=A??:?>>>@@(@A?C97:BABC=9@587=<*/,/;@@@?BB:;:BA;?<?@?@???AAADCBBB@??BBBB@@@@>;;;;;;>>==8;;6:@A@==::;
@ATNG8:00743:06668
ATGGTAGTCTCAGATAGTCTATAGTACTCATTCTGTTTCTGAAGAGACAGGTACGTTAATAGTTAATAGCGTACTTCTTTTTCTTGCTTTCGTGGTATTCTTGCTAGTTACACTAGCCATCCTTACTGCGCTTCGATTGTGTGCGTACTGCTGCAATATTGTTAACGTGAGTCTTGTAAAACCTTCTTTTTACGTTTACTCTCGTGTTAAAAATCTTAATTCTTCTAGAGTTCCTGATCTTCTGGAGATATCATCAGCGAGCTACCATCGAACTTGCAGAGTCT
+
448.44449444999556;;>==965555/93/--55,--/:7<9=ACBB?CCCBB@C>BBBB?B@CCCCDBCCC@BBDDD5DD@BBCC=BBAA?ACB>BB=AA@BBD@BBCCBBBC@BBC@CAABBBCD@@=@BAA?BBBBCCCCBBBDDCCBC@CCCBDDAC@CCAA?@@CC@CBBCC:B?@4;;;;;*;@@AA<BAABBBCBBC?BBBC2B;=;;GJADC;=<CCCBBGF@BBDCCD@AAC@CCBCCCDFDAAACCCCBCCCACCCBB@BB@CCCBCBBBB
@ATNG8:00763:06691
GATGGTAGCTCTGCTCTGACTCTCGTACTCATTCGTTTCGGAAGAGACAGGTACGTTTAATAGTTAATAGCGTACTTCTTTTTCTTTGCTTTCGTGGTATTTCTTGCTAGTTACACTAGCCATCCTTACTGCGCTTCGATTGTGTGCGTACTGCTGCAATATTGTTAACGTGAGTCTTGTAAAACCTTCTTTTTACGTTTACTCTCGTGTTAAAAATCTGATTCTTCTAGAGTTCCTGATCTTCTGGGTGCGCTACAGTCTCTCTACCATCGAACTTGCAGAGTCT
+
@CBB>BBCCB==@>A<<666;;;<<555;94405<@=4=B>B>BACCCBB=A@?;95)55999:5;>9:9@>955=7<<@>>*555)4:::4<<;:49555,5=29:=9A=7;?;?>;??;?><9<;:;:9;9BC<@@BB=BBBBGBBBBAAA@@@AA>CAE@DC@B?AA;;;;:CD?B999949=B@CCCCC1<;CCC8>00//////48<<==*<<<///:;;499=<?;<7:7:?:<8<297:;/:@A@@ADCBBA@@BBBBCB?AA;;;;;;5;@@?BBAAA
@ATNG8:00734:06724
GATGGTAGTGATACAGATCAGACACCAGAAGATCAGGAACTCTAGAAGAATTCAGATTTTTAACACGAGAGTAAACGTAAAAAGAAGGTTTTACAAGACTCACGTTAACAATATTGCAGCAGTACGCTCACATTCGAAGCGCAGTAAGGATGGCTAGTGTATCTAGCAAGAATACCACGAAAGCAAGAAAAAAGAAGTACGCTATTAACTATTAACGTACCTGTCTCTTCCGAAACGAATGAGTACGATGAGAGAGCTCTCTCTACATCGAACTTGCAGAGTCT
+
BBBB@ECCCBBCC>@A@ACCGCCBE?BAA?95559<8@<@AAA@BB?BA@B>C?=79997$35333=;;9;::927>A@AB>+<<5:.444&555.5<@@BDC6945999299;6;::995:<<<966>C99;@@@A:;;:::::A=B=@9926C>>BCBCBB???A@>AB?BBB579CCC>BBA8><<<<<&>=<>A@A?@B@?=>522<94;7;<;<;@BA995<;6=9???8?@A?BBBBBBBCBBBBCCBCBBBB@@@@A===?===8==;???AB?;;;
@ATNG8:00743:06747
GATGGTAGCGCGACGAGCGTAGACCCAGAAGATCAGGAACTCTAGAAGAATTCAGATTTTTTAACACGAGAGTAAACGTAAAAAGAAGGTTTTACAAGACTCACGTTAACAATATTGCAGCAGTACGCACGCAATCGAAGCGCAGTAAGGATGGCTAGTGTAACTAGCAAGAATACCACGAAAGCAAGAAAAAGAAGTACGCTATTAACTATTAACGTACCTGTCTCTTCCGAAACGAATGAGTACGATGATAGAGCTCTCTCTACCATCGAACTTGCAGAGTCT
+
5;;;7<<:::55499:566=>;;<@8;;<8<666<<7:5:<@8<:>:>:8>?AB::8@??>'?8?;;B:8;:9?=8;<99999(5506:@@G2>?C:?ACCECD@@<@=@A=@@@=@@ABBCCCECFBB@A;:6;DAB?BBBAABBC?B@C@?>@BBACC@@=@CBBBC=@@?AAA799CCD=BBB@BBCCC3BB@AAAAAABBA=B<>>>><@=@@CFC8;;;;:AA?C?BBB=AA@=A@@@B???BCBBBBBBBBBB>@===??:;;;;?;>?<>===A>>=A
@ATNG8:00746:06741
ATGGTAGGACGAGCGTCTGAGAGGTACTCATTCGTTTCGGAAGAGACAGGTACGTTAATAGTTAATAGCGTACTTCTTTTTCTTGCTTTCGTGGTATTCTTGCTAGTTACACTAGCCATCCTTACTGCGCTTCGATTGTGTGCGTACTGCTGCAATATTGTTAACGTGAGTCTTGTAAAACCTTCTTTTTACGTTTACTCTCGTGTTAAAAATCTGAATTCTTCTAGAGTTCCTGATCTTCTGGATATGAGTGACTCGTGCTACCATCGAACTTGCAGAGTCT
+
--,(,,*(***,,-7784449994;555::=9===>8>B?B?BDEBCCC@CBCAA=B@DBFC@C@CCCCGCCCC@BBDDD5;;8;ABB<@@AB=BBB?@B9:;BCDD@CCCCCCCC@CCC@C@CCBBBBBB?BBDD?CCCBCBBBCBBBBBCCB?CCD@CC?C?BCCCCBCCE@CAAA@7@;@9?B@B@0BBCCB=C::<AABAB@?CCCC2B@@;;9;>BC@CCCCDDD;;:;BBBCC@CBCACECCBCGCBBBBBBAAAA@@<?@@@?<?A>ABBCAB?99
@ATNG8:00749:06733
GATGGTAGATATATGCACGCTCTACCAGAAGATCAGGAACTCTAGAAGAATTCAGATTTTTAACACGAGAGTAAACGTAAAAAGAAGGTTTTACAAGACTCACGTTAACAATATTGCAGCAGTACGCACACAATCGAAGCGCAGTAAGGATGGCTAGTGTAACTAGCAGAATACCACGAAAGCAAGAAAAAAGAAGTACGCTATTAACTATTAACGTACCTGTCTCTTCCGAAACGAATGAGTACACACTCTCATATGACACTCCATCGAACTTGCAGAAGTCTA
+
5;;:@C;66;=A=@BB<>666<;;=4455.5599995:5:::994=3884<2866/////$/(/66;8<773A?6775:<<<+=><>;@CC9CBB=@A@@@;;;A;A;;:29==898800/<<;<>?A66994::447<<<<<===:??A9925<<<<<==89/;:///96866079333(333,333333#3;17<8@;=B?>;?977:A;C=@@CCCADB@@988<A<???5=8849;>?ACBB@BB@???:::=:==00/;5=8=<;7:<69///-(----/
@ATNG8:00728:06779
GATGGTAGTATATCGCGTCGCTATCCAGAAGATCAGGAACTCTAGAAGAATTCAGATTTTTAACATCGAGAGTAGACGTAAAAAGAAAGGATTTTAATGACTCACGTTTAACAATATTGCAGCAGTACGCACACAATCGAAGCGCAGTAAAGATGGCTAGTGTATCTAGCAAGAATACCACGAAAGCAAGAAAAAAGAAGTACGCTATTAACTATTAACGTACCTGTCTCTTCCGAAACGAATGAGTACATAGATATACGTAATCGAACTTGCAGAGTCT
+
:::;76666>??======<>>;;;<4544.44<555.5.55>9955.5;6;8<=::;=<<';.444444:<<::://0/-=9=+99918(-///&/)-77///66888(3,3;6<:@6:::8>@AB@@@AABBBC?BCCC?BB@A?99::,8?=?<?ABBAABCBBBB??????;?AA?>>@?>7=:91878888%7:4952598;:<7;5777=<A<@@ECB@BB@@@BB?B?;;;6;AA>ABBAAABCBBBAAACBBBCC?BBCD?BB<>>C@@?@;:
@ATNG8:00728:06787
GATGGTAGGTGCAGCATGAGTGTATCCAGAAGAATCAGGAACTCTAGAAGAATTCAGATTTTTAACACGAGAGTAAACGTAAAAAGAAGGTTTTACAAGACTCACGTTAACAATATTGCAGCAGTACGCACACAATCGAAGCGCAGTAAGGATGGCTAGTGTAACTAGCAAGAATACCACGAAAGCAAGAAAAAGAAGTACGCTATTAACTATTAACGTACCTGTCTCTTCCGAAACGAATGAGTACGATGAGATCTCGTGTGCTACCATCGAACTTGCAGAGTCT
+
//::6<CB?BB@555<9;9566;;?@8:::5//)/889-4.4==<<9>:>@=@?CCCBBBBB2B?BCCCCDDDDED=CCBAAAA2BD@H>CCC:BBC@CA@@ECCBB@B?CA>AAA?CCBCCCCB@@@CCBBCC@CCCC?BBBBDDBB?CAC@@=@BABBBCC?BCDDBB?BB?BBC?BBBAA8???;>CCCC3CC?B>?>DDCBB?B?BDCB?B???EA@<@B;;;CC>B?BBC=CBA?@@@BCCCBBBBBBBBB888ABA@@ABB?B>;;B7;;>A@@@==888
@ATNG8:00718:06809
GATAGGCGTGTGAGAGTCTGCCCAGAAGATCAGGAACTTCTAGAAGAATTCAGATTTTTAACACGAGAGTAAACGTAAAAAGTAAGGTTTTACAATGACTCACGTTTAACAATATTGCAGCAGTACGCACACAATCGAAGCGCAGTAAGGATGGCTAGTGTAACTAGCAAGAATACCACGAAAGCAAGAAAAAGAAGTACGCTATTTAACTATTTAAACGTACCTGTCTCTTCCGAAACGAATGAGTACGATGAGATCTCGTGTGCTACCATCGAACTTGCAGAGTCT
+
;<<=A=9;:?;=BBCCCAA?B>7>CC?;9:A>>:@800)0>00/8<?:?<?CBBCDDD1;69A@596>;;;=18833333$3336;/333&338,338333:888=6=699(/--(---755..296=:;57808>>@=>==<<5526::8>B@BBBBBBBC@BAAAAB=@A<@@@>BBBBB<@AB=>?><<,<>8<93299:555'5399556'56(5::9<5<??<==?;@;@@@9@CB<?????BBB???BAAAAAA>;;;==>?>;>@BBB@AA=:98=@?;;;
@ATNG8:00741:06839
GATGGTAGCACACGAGATCTCATCGTACTCATTCGTTTCGGAAGAGACAGGTACGTTAATAGTTAATAGCGTACTTCTTTTTCTTGCTTTCGTGGTATTCTTGCTAGTTACACTAGCCATCCTTACTGCGCTTCGATTGTGTGCGTACTGCTGCAATATTGTTAACGTGAGTCTTGTAAAACCTTCTTTTTACGTTTACTCTCGTGTTAAAAATCTGAATTCTTCTAGAGTTCCTGATCTTCTGGGTGCGCTACAGTCTCTCTACCATCGAACTTGCTGAGTCT
+
5>;;<ACCCCCC99;BBBCBBBBBCCCCEAAA?CCFJ>CB?CBCDEFEBB@BBBBB?A?BCED@B@?@@BCCAA@?99898)9?=@ABB<BC@@=@CB?BC>A>??AA9??AAAAAA?BBC@C@AA=BB;;;<A???:==>>==A@>>>>>>=;;5:;::?A<@<@@@BAAA==8<8888,8:C;>>BBB/>?>EE:@;;;>@?;;;5;;:;+;888A=E=AB588???@A<><>??AAA8;;=B::;:==<=>>;;;?>C>?>?6;;66=599-//;==99==
@ATNG8:00749:06824
GATGGTAGCTCGTGCTCTGACTCTCGTACTCATTCTGTTTCGGAAAGAGACAGGTACGTTAATAGTTAATAGCGTACTTCTTTTTCTTGCTTTCGTGGTATTCTTGCTAGTTACACTAGCCATCCTTACTGCGCTTCGATTGTGTGCGTACTGCTGCAATATTGTTAACGTGAGTCTTGTAAAACCTTCTTTTTACGTTTACTCTCGTGTTAAAAATCTGAATTCTTCTAGAGTTCCTGATCTTCTGGACGACGCGCACTGACACTACCATCGAACTTGCAGAGTCT
+
///8.//77://////9;55555555555999:57////(//)//(/78;:4434;;:;8:144==7=9<;@?77388633333$3;69:::5:?@>966<8;><@BDDCCAEBBBCDDE@BBB@BAEGFDCDCC:;;CC@CFCBCCC@@BBA@ACDD@DDDABB?D?BBCGBBBDD@E;;;;.;>B;;;<;;*;A;;;7:AAA@;:;;:69BBB1BAA9:9:@CD?BBBBBBC@C@CCC@AA@BEHACA;=<CBAABAAC<<;BBBCABBCCC?BA?BBAAAB@99
@ATNG8:00750:06824
GATGGTAGCACGACACGACGATGTGTACTCATTCGTTTCGGAAGAGACAGGTACGTTAATAGTTAATAGCGTACTTCTTTTTCTTGCTTTCGTGGTATTCTTGCTAGTTACACTAGCCATCCTTACTGCGCTTCGATTGTGTGCGTACTGCTGCAATATTGTTAACGTGAGTCTTGTAAAACCTTCTTTTTACGTTTACTCTCGTGTTAAAAATCTGAATTCTTCTAGAGTTCCTGATCTTCTGGTGTCGTCTATCATGTACTACCATCGATTCGAGGAAGTCT
+
95<<9=CEECBA;?A@?A@0//=ADCCCCC@@?@CCC>CCAC?CCCCBBB=CCDCC@B?BCCC@C?CCCCCCB=C?BBBBB3CC@EAAA=ACCC>BBB@BB>889CAA?BBBBCBAB>AAA<A>D?<<<<;C=AAAA<AA@???>DDD===A>>><@@@<@A=A:>>D@AAAAB<@???@5?<@<??AAA/A=666)//9///=:9=:>==<.8=>=?=?=@@<A@@@>>><@<@AAAAB9==A<ABBAA?===AAA@>>A@>=A<AA=AAA;A>>><><A@@@
@ATNG8:00717:06882
GATGGTAGTGTGTCTCTGAGAGTAGTACTCATTCGTTTCGGAAGAGACAGGTATTTAATAGTTAATAGCGTACTTCTTTTTCTTGCTTTCGTGGTATTCTTGCTAGTTACACTAGCCATCCTTACTGCGCTTCGATTGTGTGCGTACTGCTGCAATATTGTTAACGTGAGTCTTGTAAAACCTTCTTTTTACGTTTACTCTCGTGTTAAAAATCTGAATTCTTCTATAGTTCCTGATCTTCTGGACGACGCGCACTTGACACTATCGAACTTGTAGAGTCT
+
555=:>>>>==<<<556;;<>@@@DBBCCBAA<@=<<59:29::<@AA>=8=955)57;<=@;?:===BBBDCC:BDEEE3BB@CCCC=A@;;5;A@;@A869=A5949ABBCCCC@BCC?B=???AAABB?DA<><777?887AAAC>>=BBB:==B<?@<:4:=<7759==377>CC2827477777)7788C0<<<87788//,/:::(./622+21695;;;::99488<==78:;:;;=BAA>>===<<::5:===?@@;;;>:8818<>=?@@A@
@ATNG8:00731:06864
GATGGTAGGCGTGTGAGAGTCTGCCCAGAAGATCAGGAACTCTAGAAGAATTCAGATTTTTAACACGAGAGTAAACGTAAAAAGAAGGTTTTACAAGACTCACGTTAACAATATTGCAGCAGTACGCACACAATCGAAGCGCAGTAAGGATGGCTAGTGTAACTAGCAAGAATACCACGAAAGCAAGAAAAAGAAGTACGCTATTAACTATTAACGTACCTGTCTCTTCCGAAACGAATGAGTACTATGTAGAGCTCTATACTAATCGAACTTGCAGAGTCT
+
BCED?CCC?A?@@DDBBBBBBBCCD?DCC@BBBCBA>B@BBBCBCC@BB@B@C@@:9999):>A@@@DCCBAAC>BB?????1?B@B?CDD4@?B?BBBBBCA>><?@CA=A?:4;;>;;;@@@BBAA<<;><>>>?:=8:::;;A=C:==B?BDAA@CCC?CBBCBB?A@=@BB?@@@CC=B@A998888(8>;@@EB??@>>:=9>=99495:??BE=AA::9:>:?;??E:;@><>>BCBBBDCBBBBBBAB>>>@BBBBC?CBBB?BB?BB>>AA:65
@ATNG8:00749:06877
ATGGTAGCTCTGCTCTGACTCTCGTACTCATTCGTTTCGGAAGAGACAGGTACGTTAATAGTTAATAGCGTACTTCTTTTTCTTGCTTTCGTGGTATTCTTGCTAGTTACACTAGCCATCCTTACTTCGCTTCGATTGTGTGCGTACTGCTGCAATATTGTTAACGTGAGTCTTGTAAAACCTTCTTTTTACGTTTACTCTCGTGTTAAAAATCTGAATTCTTCTAGAGTTCCTGATCTTCTGGATATGAGTGACTCGTGCTACCATCGAACTTGCAGAGTCT
+
//4.444499444::;0//////5555<954.4444/5=8>8<<<B;AA@CBBCHAC@CEDE@C@CCCCFCCCC@CDDDD5BC?BBBE?CBBB8<6@=@D8::@AAB?BBBBBBBB?BBCAF@CBC@BCCD@CCCD?BBC@A@BBBAAABBCBC?BBB@DD@D?BCCCBBCCDAICCCC<C?B>ABBBB0AB;;;0:AA;;;B@@@5;;;;*9;;9A<A=?@=@BBBBBB@C@???BBA?CABACDJBBCCCBBA@@@AAABBB@BABBF@AA=ABCCBBAAA
@ATNG8:00755:06854
GATTAGTATAGAGCTCTACATAGTACTCATTCGTTTCGGAAGAGACAGGTACGTTAATAGTTAATAGCGTACTTCTTTTTCTTGCTTTCGTGGTATTCTTGCTAGTTACACTAGCCATCCTTACTGCGCTTCGATTGTGTGCGTACTGCTGCAATATTGTTAACGTGAGTCTTGTAAAACCTTCTTTTTACGTTTACTCTCGTGTTAAAAATCTGAATTCTTCTAGAGTTCCTGATCTTCTGGCGCTCTGTCACGTCTGCTACCATCGAACTTGCAGAGTCT
+
@@@<@@ABBECCCBCDCCABCAACCAABCC@BBBM?HD@B@BDAA@CCAEEGAA>A@CBCB?B?BBBBBBB<B?BCBCB3BB?B><>:?BBB@BBB?BC499:AAA>???BA@AB?===:=:>A>>>@@@;?ACB=A788==B@@?@??>>=A=@??=@H>E=;;;===;;;;??@AA2A=A;:6677)6<///)//<///@@@@;?BBA.9>==;9?;>>;>?>A===:=;>>@B;;56771///;;:9>>BD>><;;B;;;7;;>==8=?<?>>>;;;@@
@ATNG8:00733:06919
GATGGTAGCGCGACGAGCGTAGACCCAGAAGATCAGGAACTCTAGAAGAATTCAGATTTTTAACACGAGAGTAAACGTAAAAGAAGGTTTTACAATACTCACGTTAACAATATTGCAGCAGTACGCACACAATCGAAGCGCAGTAGGATGGCTAGTGTAACTAGCAAGAATACCACGAAGGCAAGAAAAAGAAGTACGCTATTAACTATTAACGTACCTGTCTCTTCCGAAACGATGAGTACTATAGACTATCTGAGACTACCATCGACCTCTAGAAGTCT
+
:55559<<5666;>=?>AAAAAA>@9B<;.955555059>=::844.436;-33333333$3-33<==:::887.33:444&557<7<<<0<;;6?B;;;@>:;2;<@@<@@@;@BBABBBB;;;BCBB@@=@@@@?BA9::???C=A::69@@@885:7;:::==5992873,3933,348:6;;>>?.7707;>;;99773;;A=?:-2-25;?B@B>:>?;?:=6=;;4.-----88;<88=B?=99;:547777==77/7:>>>>0///99828555
@ATNG8:00744:06992
ATGGTAGGTGCGAGCATGAGTGTATCCACGAAGATCAGGAACTCTAGAAGAATTCAGATTTTTAACACGAGAGTAAACGTAAAAAGAAGGTTTTACAAGACTCACGTTAACAATATTGCAGCAGTACGCACACAATCGAAGCGCAGTAAGGATGGCTAGTGTAACTAGCAAGAATACCACGAAAGCAAGAAAAAGAAGTACGCTATTAACTATTAACGTACCTGTCTCTTCCGAAACGAATGAGTACCTCTCAGACGCTCGTCCTACCATCGAACTTGCAGAGTCT
+
///)///)//4444499;555;99772----0--/779-4.5;;<==A=BC?B@BCBBBDDD3C@CCBBCDBB@A@8AC;;<;<$;<7<9;;;1;>D@CBBBBCCCC>A>AB?BAB?BBBCBABBBBBCCDCBBACCCC@C@@?BBBB@BACBB@BCDCCCCC?AAADCB?BB@CCC=??A@C:@?=999999(9A?A???CFDBB?B>AACB:=:=ACBC?BA@B@BB@C@CCC>CCC@BBACCCC?BCBCCBBAAABBBBD?BBB@B>>>B==<<@???@@>>>
@ATNG8:00747:06956
GATGGTAGTATATCGCGTCGCTATCCAGAAGATCAGGAACTCTAGAAGAATTCAGATTTTTAACACGAGAGTAAACGTAAAAGAAGGTTTTACAAGACTCACGTTAACAATATTGCAGCAGTACGCACACAATCGAAGCGCAGTAAGGATGGCTAGTGTAACTAGCAAGAATACCACGAAAGCAAGAAAAAAGAAGTACGCTATTAACTATTAACGTACCTGTCTCTTCCGAAACGAATGGTACTACTCTCAGAGACACACTAATCGAACTTGCAGAGTCT
+
BCBD?BBDDDA@@CDCCCCCCCCCC@CBB?BCCCBC@C@BCCCDDD@CC@B@DBBBBDDD2C@CCDBCCAB;:;0;@9;;;69C?C:BBB;BBBACBDCCCCBB;@<@@<@BB@CBA@ABBCCCCBAABAA=@?@C?BBBCCCCB@D@C:::;BBBDCCC?BBBC??=?B:=<>399>?<5<992999899%9<9<?<?CBBBA?B;A@@@<A<@@C@@<@AA@?AE@C@AAA;AAA=AA?BBAA@A@==999@:99@@@@??:>@?=49:=AAABBB???
@ATNG8:00748:06988
GATGGTAGGCGTGTGAGAGTCTGCCCAGAAGATCAGGAACTCTAGAAGAATTCAGATTTTTTAACACGAGAGTAAACGTAAAAAGTAAGGTTTTACAAGACTCACGTTAACAATATTTGCAGCAGTACGCACACAATCGAAGCGCAGTAAGGATGGCTAGTGTAACTAGCAAGAATACCACGAAAGCAAGAAAAAGAAGTACGCTATTTAACTATTTAAACGTACCTGTCTCTTCCGAAACGAATTGAGTACGTGTGCGACGTGTCTCCTACATCGAACTTGCAGAGTCT
+
:;8:7;<<066<<=<<<?>555:990955.555<;:.5.555545<7:<7:39:9444444#4.4::8344/;;;5;///;::$///(/(///&//839;<===;885869968265'22677665./.--7---).7970555556685:4:5707>>A@AAB?AA@@>>88717<;4888;=2;<849<999'33,3778622222'2272222'26,55888588555880602..'.//)/(///99333339===447?9555499>5559;455.5:<:::@<=
@ATNG8:00730:07012
GATGGTAGTCGCTGATGATATCTCCAGAAGATCAGGAACTCTAGAAGAATTCAGATTTTTAACACGAGAGTAAACGTAAAAAGAAGGTTTTACAAGACTCACGTTAACAATATTGCAGCAGTACGCACACAATCGAAGCGCAGTAAGGATGGCTAGTGTAACTAGCAAGAATACCACGAAAGCAAGAAAAAGAAGTACGCTATTAACTATTAACGTACCTGTCTCTTCCGAAACGAATGAGTACACATCGTCGTGTCGTGCTACATCGAACTTGCAGAGTCT
+
BA@@>?=>B>?A@BBBBCCCBBBCACBC?BCCHFG?C?BICDDCC?BB<@<@@@ABBCC3C?CCCBB@@@999.9?;;;;:'998==BBB9CCC@CCBCCCBDBAC?BB>A@@=@BAACBBBBABBBAAAB?ACEC>@@@@@AAA=B>AAA?AAA@A???<?A@AAB?AB>ABB>BBBBA=887<ABDFE3AB@BBB???>>?5;5;<;>1819CBAA?AA:::CC?B@BBB=BBB?BCDCAAACAAABAABAAA@@@@997????BAA9>>8>?@@<=<>>
@ATNG8:00733:07026
GATAATGAGAGTGTGTACTCATTCGTTTCGGAAGAGACAGGTACGTTAATAGTTAATAGCGTACTTCTTTTTCTTGCTTTCGTGGTATTCTTGCTAGTTACACTAGCCATCCTTACTGCGCTTCGATTGTGTGCGTACTGCTGCAATATTGTTAACGTGAGTCTTGTAAAACCTTCTTTTTTACGTTTACTCTCGTGTTAAAAAATCTGAATTCTTCTAAGTTCCTGATCTTCTGGGTGTATCAGCGAGTATGTATGTCGCCTACCATCGAACTTGCAGAGTCT
+
BBBB@BBBBBBBBBCBBBBBAA?C;;;7;B?B@ECCCCBB?BCAAA?B@@?@A595:ACAABCBA:;:::9*<;7;BCD<DB;;69@=:@@000@@;;::=BBCBDB?A;:9:?DBA@@CBB?B??@@CBBBBBBBBBBBBBA@?<?8815<6<6>>AABCC8809<<>=+8278777373#27777188::@AAC9:9:DDCF(AA@A<<<:=@<@??9:;5::??=???<>BBC=AAAAAACBBABCCCCAAABBBCCC@BBA;?;<891993:?@ABBA::
@ATNG8:00734:07004
GATGGTAGCACACGAGATCTCATCGTACTCATTCGTTTCGGAAGAGACAGGTACGTTAATAGTTAATAGCGTACTTCTTTTTCTTGCTTTCGTGGTATTCTTGCTAGTTACACTAGCCATCCTTACTGCGCTTCGATTGTGTGCGTACTGCTGCAATATTGTTAACGTGAGTCTTGTAAAACCTTCTTTTTACGTTTACTCTCGTGTTAAAAATCTGAATTCTTCTAGAGTTCCTGATCTTCTGGGTGCGCTACAGTCTCTCTACATCGAACTTGCAGAGTCT
+
DCCB?CCBBBA@@BBCCCCCCCCCCBCCCBBB@BCFE=CC@F@CCBBBBB@DCCCC@C?BBBC@C@CCCDDCCBA======.??=?>AA=ACCE?BAA=@@<?>?CCC?@@@CAAA?<?AA>A;ABABB=8868>AC7;;>=>>>A@@@A?A@><:>?A9AA=A<?@@@A???A<AA@AA5A=B<@<==;,;=---(------7<<=5;;;:+7=>>D=D<>>;>@@A;;;=@<>>AA@A388==6=>>A????@@@@A>>>@@@A???@<<;7<??=;>=?>
@ATNG8:00737:07001
GATGGTAGCGCATATCAGCGCAGCCCAGAAGATCAGGAACTCTAGAAGAATTCAGATTTTTAACACGAGAGTAAACGTAAAAAGAAGGTTTTACAAGACTCACGTTAACAATATTGCAGCAGTACGCACACAATCGAAGCGCAGTAAGGATGGCTAGTGTAACTAGCAAGAATACCACGAAAGCAAGAAAAAGAAGTACGCTATTAACTATTAACGTACCTGTCTCTTCCGAAACGAATGAGTACGATGAGAGAGCTCTCTCTACCATCGAACTTGCAGAGTCT
+
CCED@C96666C;9:C@@@BB@@AF>BBCAECCBBB7;69>A@BCC899@C?BBBBBCCC5CACCCCD<;;;;;.:@;9494$49393;99+955.5;6;:@@;;:9=@B>B;<89ABBCCBCDBBBBBBBCACCCC?BBCDGDDD@B?BCB?BCCA@@CC@BBBDDD@DD>AAB?@@AAA:@AA>AABBB3AB?::9?BBBBA?E?BBBA=A?@@B;;6;BAAABB@C@CCC>CAB?ADCAABABBABBBABAEC???C999>B?BAA=@:>>:=>@@@>;;;
@ATNG8:00738:07031
GATGGTAGGCTGTGAGAGTCTGCCCAGAAGATCAGGAACTCTAGAAGAATTCAGATTTTTAACACTAGAGTAAACGTAAAAAGAAGGTTTTACAAGACTCACGTTAACAATATTGCAGCAGTACGCACACAGTCGAAGCGCAGTAAGGATGGCTAGTGTAACTAGCAAGAATACCACGAAAGCAAGAAAAAGAAGTACGCTATTAACTATTAACGTACCTGTCTCTTCCGAAACGAATGAGTACGTGTGCGACGTGTCTCCTATCGAACTTGCAGAGTCT
+
><BB@CAA?BB<BCB>CDCCCBCB=BBB=BBBBBB?B?CCBBBCC@CE@CACDDBBBBB3B?BAA@BBBD:::/9>:::::)9<8<;?BB9BBB>ABABBCC:94:>9:4:??<AA>>>;;;>>?@ABB>=AABB@;?>>>@@@@;>;?797:BAAAA??<?CCCBB?AA>ABC@AC9992:=>9====?.?A>ABBBBAA@<4:3;=<=8<8<B?>><>??@;;;<@<@AF;=AA?A@@AA???BBAABB????@???B?BABC>?<>A?B>>:??:::
@ATNG8:00774:06415
GATGGTAGGCGTGTGAGAGTCTGCCCAGAAGATCAGGAACTCTAGAAGAATTCAGATTTTTTAACACGAGAGTAAACGTAAAAAGAAGGTTTTTACAAGACTCACGTTAACAATATTTGCAGCAGTACGCACACAATCGAAGCGCAGTAAGGATGGCTAGTGTAACTAGCAAGAATACCACGAAAGCAAGAAAAAGAAGTACGACTATTAACTATTAACGTACCTGTCTCTTCCGAAACGAATGAGTACGTGTGCGACGTGTCTCCTACATCGAACTTGCAGAGTCT
+
<=>G@DCC?BBAB<AABABBBBCC@6<@A;;5:@=@;@299599995;=8=9<<<499994#4.4<::;;===?C<B588CCC3>;5;,7777$3;;3:8879;@000/<>95;/88(7:;;<<BB>>>???>::7:>>A;888?=;;;<@;>>C?CBDEDDAA=@@A<@@=9939@@<ABCCH=BBC@BABAA2@A===@@;;;>;;5;:><881918888=8=:::>>@:?<>>>9=AA;??@A998<=897?@?@@@?>::::>>>AAAAA;;;6;;;=;77//
@ATNG8:00788:06436
GATGGTAGCTATACGTATATCTATGTACTCATTCGTTTCGGAAGAGACAGGTACGTTAATAGTTAATAGCGTACTTCTTTTTCTTGCTTTTCGTGGTATTCTTGCTAGTTACACTAGCCATCCTTACTGCGCTTCGATTGTGTGCGTACTGCTGCAATATTGTTAACGTGAGTCTTGTAAAACCTTCTTTTTACGTTTAACTCTCGTGTTAAAAATCTGAATTCTTACTAGAGTTCTTGATCTTCTGGGATGTGTGCGCAGTGCCTACCATCGAACTTGCAGAGTTCT
+
?B?>=B<@@A<;66==A@?CCCC966<<<=9:2:CCD>CC@D?@@?@@@A<ABBAB>B:<:CD@C>BBDCBA?:>8@BBBB2@?9<9898&3;8;2>;?9?A@C>??AA?BBBAAB?@=>ED8=8==;7859;9A==>::;:A?@@===>???>;;5:::7881806<<<==AAA=A>>>>/<4:48////(/<99;,-*-3---36/5/////$////83829>:;;>AA;886//-/9>=>:676=6=//-6--/56;9>>?=?AA;:6698*//7;;:::6606=
@ATNG8:00802:06529
GATGGTAGTACATGATAGACGACACCAGAAGATCAGGAACTCTAGAAGAATTCAGATTTTTAACACGAGAGTAAACGTAAAAAGAAGGTTTTACAAGACTCACGTTTAACAATATTGCAGCAGTACGCACACAATCGAAGCGCAAGTTAAGGATGGCTAGTGTAACTAAGCAAGAATACCACGAAAGCAAGAAAAAAGAAGTACGCTATTAACTATTAACGTACCTGTCTCTTCCGAAACGAATGAGTACGTGTGCGACGTGTCTCCTACCATCGAACTTCAGAGTCGT
+
8---(/7<@9:55:;99BCBAAB;9.59949566<:8:7::///9:6:;:=9;;@>C?>=+=45995959999909544444$4<3:7;>=0=6626CABB@@===3>;@B=96:<AAA@@@A@?>@@>::554>@@>;=88..(.-(-383-//499://5<<39942:::44<085<8<<<<;4:33,337777$8;8894788>?<?==:<BB@B@E=BBA>;;:A@@@>A?ACC=BBB?AACBBBBBBBCDFBCCCBABB??499A=A@AAB>===@DB>>;000
@ATNG8:00810:06547
GATGGTAGCATCATGCATATCTCACCAGAAGATCAGGAACTCTAGAAGAATTCAGATTTTTAACACGAGAGTAAACGTAAAAAGAAGGTTTTACAAGACTCACGTTAACAATATTGCAGCAGTACGCACACAATCGAAGCGCAGTAAGGATGGCTAGTGTAACTAGCAAGAATACCACGAAAAGCAAGAAAAAAGAAGTACGCTATTAACTATTAACGTACCTGTCTCTTCCGAGACGAATGAGTACCTCTCAGACGCTCGTCCTACCATCGAACTTGCAGAGTCT
+
8::;=@AAAABAB@>;666<;;;00-/7;4/.////395999;;9829A8<8=?=73333$34999::;::::;5346=>>>+<@<?8@@@4@@A=BBCBA<<00,/4>>;==A9<@CCCCCCCCCCCCB@@<A;;;69AACAAAC@D@B@@=@@A@@@AC@CCDD?@;981388,337777(87718;<<>?':A7888:=87<@275879=3725;AB@<?0//77:6>7?@A@BBB=ABBCBCC?CDC@@@BBBB?;?::5:B@=B@@@A;??=>=>><<///
@ATNG8:00769:06572
GATGTAGTATATCGCGTCGCTATCCAGAAGATCAGGAACTCTAGAAGAATTCAGATTTTTAACACGAGAGTAAACGTAAAAAGAAGGTTTTACAAGACTCACGTTAACAATATTGCAGCAGTACGCACACAATCGAAGCGCAGTAAGGATGGCTAGTGTAACTAGCAAGAATACCACGAAAGCAAGAAAAAGAAGTACGCTATTAACTATTAACGTACCTGTCTCTTCCGAAACGAATGAGTACACACTCTCATATGACACTACCATCGAACTTGCAGAGTCT
+
BBBHDBCB=BCCCCCCBCCCCCBB?B@@?ABBCCB@CACCCBCDCACC@C?AAA??@@@0@?CCBCDCCC??>5=>>@@AA2AC?B?BBB<BCC@CABACFFBB?B@AA?ACC<A@BBCCCCCCCBBCABAACCCB?BBBBBCBB@B?BAB@BCCCBBBB>AABBBB?BC@BBE=??BCC=A@@;::999(:?>BBA?@@>>>=B;>>AA<C=@@CBB?BG???CB@B?BBC>BAA>AFBBBBBBCBEBBB>>>AACCCCDCAA>A???A?BB?BBBBBA>>>
@ATNG8:00777:06576
GATGGTAGCATCATGCATATCTCACCAGAAGATCAGGAACTCTAGAAGAATTCAGATTTTTAACACGAGAGTAAACGTAAAAAGAAGGTTTTACAAGACTCACGTTAACAATATTGCAGCAGTACGCACACAATCGAAGCGCAGTAAGGATGGCTAGTGTAACTAGCAAGAATACCACGAAAGCTAGAAAAAGAAGTACGCTATTAACTATTAACGTACCTGTCTCTTCCGAAACGAATGAGTACTATGTAGAGCTCTTTACTAATCGAACTTGCAGAGTCT
+
BBCC?C>CCCCCCBBBCCCCCCCCB?BCD?CCCC@?>@?BBCCDDA<AA?C?AAAAACCC2B?BBBBBBBCBBB;@@:;;;;.;C>B=BBB7AAB?BCCCCCCBB@B@CC@CBC@CCCBBBCCCDBCBCCCC@CCBB?BBBECCCB>B?D??>?BEDDDBA?BBDBBB?BC@BBC?BBBBB=BBBBBCDCC39999BBABBCCB@C@CBCC>A?ABBLD@CCCCBBB?B?BBB<AAA=ABBBBBCCCCBBBAAACA??A:@@@A<A;;;;A@6::>>>@@@?
@ATNG8:00783:06566
GATTAGGCACTGCGCACACATCCCAGAAGATCAGGAACTCTAGAAGAATTCAGATTTTTAACACGAGAGTAAACGTAAAAAGAAGGTTTTACAAGACTCACGTTAACAATATTGCAGCAGTACGCACACAATCGAAGCGCAGTAAGGATGGCTAGTGTAACTAGCAAGAATACCACGATAGCAAGAAAAAGAAGTACGCTATTAACTATTAACGTACCTGTCTCTTCCGAAACGAATGAGTACTATAGACTATCTGAGATACCCATCGAACTTGCAGAGTCT
+
?@C?CA?CA;;:BBBC@@@CCCC>CCC?CBBC99;;ACECBB@@>@C@C@BBCCBBCC3B@CCBDD><=777*7<>ABBB2BB?B=BBB9CHEAJCCCBBBCB<@???<?CC@CBABBCCCCCCBBA??@?BCCC@A@@BBDCC?C?CCC?CCACACCC?CCCAAA?B@====000:::>>==765566(791:BCDCCAABDE>AAAA>A@CBCBC?BBAAAED?B?BBB>BAA>ABBBBBB@@BAA@???@CDDAA@BBBD>CCAAC?CC>AACCCD866
@ATNG8:00810:06570
GATGGTAGCTATACGTATATCTATGTACTCATTCGTTTCGGAAGAGACAGGTACGTTAATAGTTAATAGCGTACTTCTTTTTCTTGCTTTCGTGGTATTCTTGCTAGTTACACTAGCCATCCTTACTGCGCTTCGATTGTGTGCGTACTGCTGCAATATTGTTAACGTGAGTCTTGTAAAACCTTCTTTTTACGTTTACTCTCGTGTTAAAAATCTGAATTCTTCTAGAGTTCCTGATCTTCTGGGATGTGTGCGCAGTGCCTACCATCGAACTTGCAGTGTCT
+
?::C<<BBDGCCD;:6?>@CCCCGDCBBBBAA;;;;D=@A=@=A@CBBBB?BBB@@=@8<:CC@C?BBBB??:==9=====+=C7BBBC<CCAA>AAC?AA=@@AAAB<A?9:9BBA:??;6;;@D???>==:=>AA8;:AA>>>>>=@>>;;;?;???<AA7;7:@>>>@@<=:<<=><.>5:7:@EHK/B?;;;3;@@>>>A>>>;>>>>/>@@@B>D>==:>AA?>==<?<?AA@@@;;==>6=///===>>>>==??;???;=;;;>6:;;?;;;==@@A
@ATNG8:00764:06691
ATGGTAGGACGAGCGTCTGAGAGGTACTCATTCGTTTTCGGAAGAGACAGGTACGTTAATAGTTAATAACGTACTTCTTTTTCTTGCTTTCGTGGTATTCTTGCTAGTTACACTAGCCATCCTTACTGCGCTTCGATTGTGTGCGTACTGCTGCAATATTGTTAACGTGAGTCTTGTAAAACCTTCTTTTTACGTTTACTCTCGTGTTAAAAATCTGAATTCTTCTAGAGTTCCTGATCTTCTGGATACACTCATGTGCACCTACCATCGAACTTGCAGAGTCT
+
444.444.444444444:::4547::8;<44.44444&44.4.49;=???<@==BC?CAFDDD@D@AA?@BBB;;:6BEGD2AB@DBBB>BBCC@C@@=AB=@@BA@@=@@@?BCAB>AAC@C@BBAAAAAA?BBBB999BAA===>=BBA:::=:=??8==3:5;;;;@@@AA7;;???2?;@6;;>==/;;;@?7@?;;;==888:::;;,:///>6=6AA===<///95=69>>>>@<@@A:==B?>>>C>888?>>>;?>><>@@@A<;;5;;;<>:;;@
@ATNG8:00786:06668
GATGGTAGAGAGACTGTAGCGCACCCAGAAGATCAGGAACTCTAGAAGAATTCAGATTTTTAACACGAGAGTAAACGTAAAAAGAAGGTTTTACAAGACTCACGTTAACAATATTGCAGCAGTACGCACACAATCGAAGCGCAGTAAGGATGGCTAGTGTAACTAGCAAGAATACCACGAAAGCAAGAAAAAGAAGTACGCTATTAACTATTAACGTACCTGTCTCTTCCGAAACGAATGAGTACGATGAGATCTCGTGTGCTACCATCGAACCACCTAAGTCT
+
>:>;>BEDDCDDDDCBBCCCCCBBB>BGC@CCCCBB?A?BBEBB@?<@C@D?AACCCBBC3B?BBBBCBAB999+9>;;;;;*;B;>;A??7@BCAFCCBBCBBB@C@CB?BCC@BBCBBBCFDFEBBBBBB@BBBD?CBBBAAAB?BACCC?CCCBBCCD?BBBBAA?@@;ABB9>>>??8;<<999:::(9A?A888AABBB<A<@@@?7;6:A@???BB???BB@B?CCF>B>><?AAABAAACCFB>>=>=>>>>>@@AAD=DC>?>=C<==9==8ABBB
@ATNG8:00778:06729
GATGGTAGAGAGAGCTCTCTCATCGTACTCATTCGTTTCGGAAGAGACAGGTACGTTAATAGTTAATAGCGTACTTCTTTTTCTTGCTTCGTGGTATTCTTGCTAGTTACACTAGCCATCCTACTGCGCTTCGATTGTGTGCGTACTGCTGCAATATTGTTAACGTGAGTCTTGTAAAACCTTCTTTTTACGTTAACTCTCGTGTTAAAATCTTGAATTCTTCTAGAGTTCCTGATCTTCTGGGTCTACGCTCGTCGCGCTACCATCGAACTTCGCAGAGTCT
+
5;<<?C;96@==9;5;555<<<5545555;;;;AACC8;;29.9@>@B;;4:499:8@?BB;;299C9:5??8447:9:;:)::;>00*/689498828;13973893:;>78877,/99)/.7322222.5:::69>;885@AAA>>>=;;;186:7<<4978>??<;;9>.2/555)56:(-----'-6--)-055557<9>@9@@@5@==8<?8=::;5:AAA>>><@<>>BA>=7;:::/::;;=====;;;>>A;;;;5;;===9=?9==;77<;///
@ATNG8:00804:06728
GATGGTAGTAGGTACACTAGTCATACCAGAAGATCAGGAACTCTAGAAGAATTCAGATTTTTAACACGAGAGTAACGTAAAAAGAAGGTTTTACAAGACTCACGTTAACAATATTGCAGCAGTACGCACACAATCGAAGCGCAGTAAGGATGGCTAGTGTAACTAGCAAGTATACCACGAAGCAAGAAAAAGAAGTACGCTATTAACTATTAACGTACCTGTCTCTTCCGAAACGAATTGAGTACACATCGTCGTGTCGTGCTAATCGAACTTGCAGAGTCT
+
55<<97779//)/7:;;/6665489934445<<<<<=9=?CC99;CC?CE:;8;@A:;;;<);<B?@C?00000+/6/////$4;7<4;;;0;<A:>66:GCCCD@B@BC?A@@;?@>?CCBAADBAB@@@@>B@@@@ABCBCBBB@D?A@@<;;;@A9889?BB<<<8===B@>596//)///(/:;;;+==?BBB883555/5988;A5:577@@?<995;:>=:=:/00*0:9)/(/;;;9??;773;8:::999;3338717333,3749:<888=:5
@ATNG8:00784:06770
GATGGTAGGCGTGTGAGAGTCTGCCCAGAAGATCAGGAACTCTAGAAGAATTCAGATTTTTAACACGAGAGTAAACGTAAAAAGAAGGTTTTACAAGACTCACGTTAACAATATTGCAGCAGTACGCACACAATCGAAGCGCAGTAAGGATGGCTAGTGTAACTAGCAAGAATACCACGAAAGCAAGAAAAAGAAGTACGCTATTAACTATTAACGTACCTGTCTCTTCCGAAACGAATAAGTACGATGAGAGAGCTCTCTCTACCATCGAACTTGCAGAGTCT
+
CDBB?BCB?CCA@@BBCCC@AA@A@4?DB?BBABBDAG@BBBCBBB?:;9;?BCD<;<<;':7=8:A;;@?899-9;99:::'9=9<3777&3;=5<><BCCAAA?C?BB?B>>9>>;;;@@@;;>@?:::@<?BAA;??@AAA@@<A=A=A=ACBBACCB>BBBBBB?@@<@BC?BBBBB8?>><<<<<<,<?9?A?AA>>>A:=9=@>><>=AB:::<@A=>===<A<BAB:>BB@BB?AAAA99:::9?@AAA999??BCCC?CDBBB?BB?B@@?===>>
@ATNG8:00801:06794
GATGGTAGCGCGACGAGCGTAGACCCAGAAGATCAGGAACTCTAGAAGAATTCAGATTTTTAACACGAGAGTAAACGTAAAAGAAGGTTTTACAAGACTCACGTTAACAATATTGCAGCAGTACGCACACAATCGAAGCGCAGTAAGGATGGCTAGTGTAACTAGCAAGAATACCACGAAAGCAAGAAAAAGAAGTACGCTATTAACTATTAAACGTACCTGTCTCTTCCGAAACGAATGAGTACGAGAGTACAGAGCAGAGCTAATCGAACTTGCAGAGTCT
+
9//55<;:44499455<=<=>BAAA<ACB?A:9999.46<:;;=>>8::68)////----$-(/////8:;333(3344@@/557<.555&5557<;;;:=>00+09@B;009.48:::<655;599=>9=8449@::888..--)-(/::.55<<<<>=8;;<=:><8=<=?:588<<<<=A?9999::(9?;>???AA??D5;599:8(//(--...)-888;<<:>9===7;:<7;;:3333////////;:6337388966,229:088;>A@B88888
@ATNG8:00777:06877
ATGGTAGTCTCAGATAGTCTATAGTACTCATTCGTTTCGGTAAGAGACAGGTACGTTAATAGTTAATAGTACGTACTTCTTTTTCTTGTCTTTCTGTGGTATTCTTGCTAGTTACACTAGCCATCCTTACTGCGCTTCGATTGTGTGCGTACTGCTGCAATATTGTTAGCGTGAGTCTTGTAAAACCTTCTTTTTACGTTTACTCTCGTGTTAAAAATCTGAATTCTTCTAGAGTTCCTGATCTTCTGGTATGACTAGTGTTCTACTACCATCGAACTTGCAGAGTCT
+
444.44889944:99;;566>>>AB@B:55945//:1::)//)//7//55.55555.55999=9805:.---5557:.55555$54.49:9>4;::?A7?;B><B=??ABACACHHCBBBI@AAA@B?CCBAACCC?@@CC?BCCCCCFCCAA@CBA@@<@AB?BE@BBB@@@BDBBB?BBBCC;C?B=@@@@@0@@@DE>CCC@@ABBCCACCCC2BA@@B?B?BC:;;GFDCB@D@BBBECC@CCCACCCCBBBCDDCB@BBCBCBA>BBBBB@BB>BABBBBB??
@ATNG8:00797:06875
GATGGTAGGGTGTGAGAGTCTGCCCAGAAGATCAGGAACTCTAGAAGAATTCAGATTTTTAACACGAGAGTAAACGTAAAAAGAAGGTTTTACAATGACTCACGTTAACAATATTGCAGCAGTACGCACACAATCGAAGCGCAGTAAGGATGGCTAGTGTAACTAGCAAGAATACCACGAAAGCAAGAAAAAGAAGTACGACTATTTAACTATTAAACGTACCTGTCTCTTCCGAAACGAATGAGTACTATGTAGAGCTCTATACTAATCGAACTTGCAGAGTCT
+
BBCE>@<BE>BABDLCCCBCB???;@BB@DCCC::7;=@@@B@A@:?A:A<@BCBCBCB0B@@@@AAAAAAAD>AA::99:):@=A@BDD;DFD888:90=>0//(/0680--/(///6683336;::775719=::4:====988=B=@@B?BBBCD???=??BBBB?BE9;:B>BBBCC>BBA:98878(8@9?=?A@=<=999)9;<<78187(5:;;:4;::68598>8;<=1/006:99=773<888<;???=;773>><BB?CCCB?AA=AAA@@@@88
@ATNG8:00785:06916
ATGGTAGGACGAGCGTCTGAGAGGTACTCATTCGTTTCGGAAGAGACAGGTACGTTAATAGTTAATAGCGTACTTCTTTTTCTTGCTTTCGTGGTATTCTTGCTAGTTACACTAGCCATCCTTACTGCGCTTCGATTGTGTGCGTACTGCTGCAATATTGTTAACGTGAGTCTTGTAAAACCTTCTTTTTACGTTTACTCTCGTGTTAAAAATCTGAATTCTTCTAGAGTTCCTGATCTTCTGGGTCTACGCTCGTCGCGCTACCATCGAACTTGCAGAGTCT
+
444.444.9::444444444<<=9<>>>BCB=A:;;6;@;@;@@AAAAB@BCBCFAGAICCC@B?BBCCCCGGCACEEEE5BB@BDFJ?EDCC?ACCAFC@BBB@@A?ADCBCBDC@DCC@D@CAA@BBBB?BBAB>AAABBBBDDA@@CCCCC@CCC@CB@C@CBCBCBBBB?A;;;;.;>C=;<<<<*;A@A@;ACCCGIDDDD@DEDE5CBABHAGABC?BBBBDGC@C@CABCCB@BCCC>BBBCBBBCCAABA@@?AAA6;9A@A?AC@CBBBBBBBB
@ATNG8:00792:06937
GATGATACTCGCTGATACACCCAGAAGATCAGGAACTCTAGAAGAATTCAGATTTTTAACACGAGAGTAAACGTAAAAAGAAGGTTTTACAAGACTCACGTTAACAATATTGCAGCAGTACGCACACAATCGAAGCGCAGTAAGGATGGCTAGTGTAACTAGCAAGAATACCACGAAAGCAAGAAAAAGAAGTACGCTATTAACTATTAACGTACCTGTCTCTTCCGAAACGAATGAGTACTACTCTCAGAGACACACTACCATCGAACTTGCAGAGTCT
+
BACCCCDBBBBBCCCCCCCCC>CDE>BBCCCC@B?BBCCCAA?BD?B@BAB::::;):=@ABCBCBB:::,:>::888(9@;?3877(7;A7=BBCBB@??>B>@A;?8868==>>>>>AAAAA>>>>7=@AA;@@<<>>>A;A;>;@>@BBBBACC?A??ABB>@@=ABB=@@CCC<@?>:<<<<<,<;5;CBCBBA??;>;>BAA9>9>AA??;=>=?@AB<>;>AC:@BB?BABA?>?BBBBBBBBBBBBBBBABBAA>ABBBC>BB?@@>@FD666
@ATNG8:00768:06968
GATGGTTAGACATATCGTACTCTCTGTACTCATTCGTTTCGGAAGAGACAGGTACGTTAATAGTTAATAGCGTACTTCTTTTTCTTGCTTTCGTGGTATTCTTGCTAGTTACACTAGCCATCCTTACTGCGCTTCGATTGTGTGCGTACTGCTGCAATATTGTTAACGTGAGTCTTGTAAAACCTTCTTTTTACGTTTACTCTCGTGTTAAAAATCTGAATTCTTCTAGAGTTCCTGATCTTCTGGGTCTACGCTCGTCGCGCTACCATCGAACTTGCAGAGTCT
+
5<<>?C@BBCB@A@CCDCCDEFCCCC@CCD@@@?@CCM>BB@B?@@@AA@@?@CEBF@B@BBBB?C@BBABDDC:=333333$3=4>??=1=::79A>>9=A=99:>AB9>?>?B>>C<@??;@<>>;;;==><A==><@<<<>>====@?>>>8818;;;CB7;8;?????@@A<???@@5@<@<??AAA/??A@@9>;:;AAAAAA9==<=.==>;;5;===9===@;<;=B=888>BB=AAAA:AA???ABAAAA@@@A;:;>;???@A=>>;:///<:9:;
@ATNG8:00772:07039
GATGTAGAGAGACTGTAGCGCACCCAGAAGATCAGGAACTCTAGAAGAATTCAGATTTTTAACACGAGAGTAAACGTAAAAAGAAGGTTTTACAAGACTCACGTTAACAATATTGCAGCAGTACGCACACAATCGAAGCGCAGTAAGGATGGCTAGTGTAACTAGCAAGAATACCACGAAAGCAAGAAAAAGAAGTACGCTATTAACTATTAACGTACCTGTCTCTTCCGAAACGAATGAGTACGTGTGCGACGTGTCTCCTACCATCGAACTTGCAGAGTCT
+
3:444;;<<<<<<<===><;;;<>4<BB?BB:;;>4949BBBCDD@:;5;=;9773333$36:;:<AB=887C<@@BCCCC5CD@C@CDC;BAB?AAACJDDCC>A>AA=@AA?;:<CBCCCJGFFCBBAA=AABB@CCCCCCAA>B@CAA?ACBBBCCBACCDEBA=@A>9:::????<5?9939BDDF3BC@B?>?AABBB?B@===<=E=@@BAA?BB??>BB?B@BBC;A9959=;AA@@::9999@AA@@@AB?A:=A@:==@@@<@@=BA>>===C@
@ATNG8:00773:07003
GATGGTAGTGTGTCTCTGAGACGTAGTACTCATTCGTTTCGGAAGAGACAGGTACGTTTAATAGTTAATAGCGTAACTTCTTTTTCTTTGCTTTCGTGGTATTCTTGCTAGTTACACTAGCCATCCTTACTGCGCTTCGATTGTGTGCGTACTGCTGCAATATTGTTAACGTGAGTCTTGTAAAAACCTTCTTTTTACGTTTACTCTCGTGTTAAAAATCTGAATTCTTCTAGAAGTTCCTGATCTTCTGGTAGAGCGTGCATATAATCGAACTTGCAGAGTCT
+
89<=8;:>44499;;==ABB<:955555599993444;1::5949:566<<96;9B>@4?7;@>>7?9>====;;7;>644444$4::0445<4<<::49//)/5(--//772/5599955.554.4399955555.55445:99566<<<<=<<<<<<:995<?@7=5999595<::5:55555$57<.56<<<)66==@3;66555999:.5555$55555.57<;75////)/7276;9>>>>:@>>;@>;;;999955:;:@8=>54249.44<<;<;;8
@ATNG8:00798:07031
GATGGTAGTAGTACACTAGTCATACCAGAAGATCAGGAACTCTAGAAGAATTCAGATTTTTAACATCGAGAGTAAACGTAAAAAAGAAGGTTTTTACAAGACTCACGTTAACAATATTGCAGCAGTACGCACACAATCGAAGCGCAGTAAGGATGGCTAGTGTAACTAGCAAGAATACCACGAAAGCAAGAAAAAGAAGTACGCTATTAACTATTAACGTACCTGTCTCTTCCGAAACGAATGAGTACTGTATCTATGTGTGCGCTACCATCGAACTTGCAGAGTCT
+
//9:6;A@B==><=<===<<<:::939::644///7)/)-55-//94977;2/////;;;);+////99888444(48444444#4:.4.4444$388299:988933,35;<8?@B?BBBCFCDCEBBBB@@::4;;;;>AABA@@?A=A?B;;:;BCCBBBB?BABB??=?A=>>?<@@@@@9>99299999(9A;BBBBBCCB><>8<;@@<@;@ABBB@@A@AAAA>A@CCC=BBB?BBBBBCCAAACBCAAABBBBBBBBBBB?B>>>>7;;=AAAAAA888
@ATNG8:00807:07011
GATGGTAGCGCACACATAGATACAGTACTCATTCGTTTCGGAAGAGACAGGTACGTTTAATAGTTAATAGCGTACTTCTTTTCTTTGTCTTTCTGTGGTATTCTTGCTAGTTACACTAGCCATCCTTACTGCGCTTCGATTGTGTGCGTACTGCTGCAATATTGTTAACGTGAGTCTTGTAAAACCTTCTTTTTACGTTTACTCTCGTGTTAAAAATCTGAATTCTTCTAGAGTTCCTGATCTTCTGGGTCTCTCTCTCACGCACACCATCGAACTTGCAGAGTCT
+
:CCC@BB=@>C?;;;5659;<555=966==@@>;;;C=AA59.555::99.599555)56;;<B6;79@@<<554:.4///&///(///9;.///382833-3827778:=8>@>>CABB>BCD>A=BCAAADCC@BBBC@CBBBCBBCBBBA;;;CC<ABA=@A>B@BCBCBBBCC@CAAAA3@=A<;;;;;*;ACCC<B;;;A@;;:99??>?,?59:@=@=@@=9:9@A@B?C?BBBB@@=?@AA=@AAAAABD;;;CB<;;AA=A@AAB>AB@B@@@AAA@@
@ATNG8:00832:06451
GATGGTAGCGCATATCAGCGCAGCCCAGAAGATCAGGAACTCTAGAAGAATTCAGATTTTTAACACGAGAGTAAACGTAAAAAGAAGGTTTTACAAGACTCACGTTAACAATATTGCAGCAGTACGCACACAATCGAAGCGCAGTAAGGATGGCTAGTGTAACTAGCAAGAATACCACGAAAGCAAGAAAAAGAAGTACGCTATTAACTATTAACGTACCTGTCTCTTCCGAAACGAATGAGTACGATGAGAGAGCTCTCTCTACCATCGAACTTGCAGAGTCT
+
BCC>@EB<@BC@;;;B@@@CBCCDE?GBC?CBB@@@4:49?@@????C><?<?B=DCCCD5B@BECCEBCHCDC>CCBBBBB5BC@B?BDF;CBB>AABCCCCBB@C@BC@CCC?CCCDBCDCCCCCBBCCC@CAAA?BBBBBCCC@CADBB@BCCCCCCC@DCCBBB@@?;?@C<??BBC:99:>AABBC3BB@BAABBBBAB?B=??CD@C?>=BAA?BB@A@BB?A?AAA<BCC@BBBBBCCDBABBBBBBAA>==?888>@=A@;;;<@A=@@@@@A;;;
@ATNG8:00849:06471
GATGGTAGGTGCACATGAGTGTATCCAGAAGATCAGGAACTCTAGAAGAATTCAGATTTTTAACACGAGAGTAAACGTAAAAAGAAGGTTTTACAAGACTCACGTTAACAATATTGCAGCAGTACGCACACAATCGAAGCGCAGTAAGGATGGCTAGTGTAACTAGCAAGAATACCACGAAAGCAAGAAAAAGAAGTACGCTATTAACTATTAACGTACCTGTCTCTTCCGAAACGAATGAGTACTATGTAGAGCTCTATACATCGAACTTGCAGAGTCT
+
B@:@<9548:5;6<BBBCDCIDAA@@F::;;BAA;;9;?AACDB@A<@@5;4;@?@AAA@1@=BBBBBDDCCGD=CB;;:::*;@=@5:994:BB?CA?;;0B00,0<@>:?:?<>BFCBCBC;;;BAA@BB?BBAB?CCDCDBBB?C@DCC@BBBCCCCC@@@ABBC?BB?BBC?CA???8?>>?@@ABC2AC@???BBA?A>15155;<29179;;;;??;99@??C?BBB<ABF@???A::9@>999>??AB@?>@;7787;;</674:=====988
@ATNG8:00860:06499
GATGGTAGTACATGATAGACGACACCAGAAGATCTGGAACTCTAAGAAGAATTCAAGATTTTTTAACACGAGAGTAAACGTAAAAAGAAGGTTTTACAAGACTCACGTTAATAATATTGCAGCAGTACGCACACAATCGAAGCGCAGTAAGGATGGCTAGTGTAACTAGCAAGAATACCACGAAAGCAAGAAAAAAGAAGTACGCTATTAACTATTAACGTACCTGTCTCTTCCGAAACGAATGAGTACGATGAGATCTCGTGTGCTACCATCGAACTTGCAGAGTCT
+
9888.44444==555=::45544456555499////)/)-55--(/7275(/)//)/77;;<<&;7;;;;<<;559>6=994444$495:8>>>2?>>:B>ACACB;;6;>AB>BBD@@@CCCCCCBC@@ACAAA@CCAA?ACCCCCBB?C@CCC@CCCCDBCC@BBCBBC@CCAAAA>AAACC=C?>9999999%9=;?A=BBCBBB?B@BBCC@B?@<A@A@CBCCBBB@C@BBC>CBB?BCCBBBBBCBAABBBB>>>AA@@AAAB?>>>@C:==<AA@@@A;;;
@ATNG8:00828:06514
GATGGTAGACACGTGTGCTCTCTCGTACTCATTCGTTTCGGAAGAGACAGGTACGTTAATAGTTAATAGCGTACTTCTTTTTCTTGCTTTCGTGGTATTCTTGCTAGTTACACTAGCCATCCTTACTGCGCTTCGATTGTGTGCGTACTGCTGCAATATTGTTAACGTGAGTCTTGTAAAACCTTCTTTTTACGTTTACTCTCGTGTAAAATCTGAATTCTTCTAGAGTTCCTGATCTTCTGGACGACGCGCACTGACACTACCATCGTATCTCAGGAGTCT
+
6>>>@BBBBCDDCCBBBBCCCCBBBDCCCD;;9;BBB?BC@D@DDC@AA@=@ABCC@C?AADD@D7;@A<<==<<6;;===+;:49333(3:::7<::49=0373:996=478BA;;7;@@;@:=>B888AA:====:===A@@@??@?@C?==><=<====9=;?>>@>>===;?====/=1818ABBB/=<666.------68/5222&2668=6=5994888:8773739899<;297<8=A>=>A???B>>>@;;;=;:6:---66---<660:=///
@ATNG8:00842:06543
GATGGTAGCTCTGCTCTGACTCTCGTACTCATTCGTTTCGGAAGAGACAGGTACGTTAATAGTTAATAGCGTACTTCTTTTTCTTGCTTTCGTGGTATTCTTGCTAGTTACACTAGCCATCCTTACTGCGCTTCGATTGTGTGCGTACTGCTGCAATATTGTTAACGTGGGTCTTGTAAAACCTTCTTTTTACGTTTACTCTCGTGTTAAAAATCTGAATTCTTCTAGAGTTCCTGATCTTCTGGCGCGTATGTATGTCGCCTACCATCGAACTTGCAGAGTCT
+
5>>>@CBB?A;;CBAAABAACAAACDDCCCAA>@BBC=CC@B@BDCCBBBGDCI<<;:ABBBC@GACBBCB:96@:>BB@A09;49===8@ABB=B9;69@<@@CBCDADBBCCBCC@C;;6:=A@@ACCCB?BABA@DCBBBCCCCBBBAAADD@BBA?BB@C?AACDF>CCC>B@AAA.;50;00000*0/><<3???;;<A<<;.9999$944495<;>?;?BBBB=C>B>AA@@@@7;;@=@@?BBB:::DBABBA@=@??;?AAAA>@@<>>AAAC977
@ATNG8:00854:06527
GATCTCGCTGATGATATCTCCAGAAGATCAGGAACTCTAGAAGAATTCAGATTTTTAACACGAGAGTAAACGTAAAAAGAAGGTTTTACAAGACTCACGTTAACAATATTGCAGCAGTACGCACACAATCGAAGCGCAGTAAGGATGGCTAGTGTGACTAGCAAGAATACCACGAAAGCAAGAAAAAAGAAGTACGCTATTAACTATTAACGTACCTGTCTCTTCCGAAACGAATGAGTACGTGTGACGTACGTGAGCTACCATCGAACTTGCAGAGTCT
+
:6>BDCCBBBBDCCCBBBCC@CBC@CCCCCC@C?BBCBBBC@DD@C@CCA?>===.>?ACAAACCA???6<9;:999'9A=B?CCC<CBC@BCICDCB@@=@?BC@BDD@CBAABBDFCBBBBBBCC@CCCB?BCFCBBBB@B@CBB?BCCBBB????ABBDC?BB@::9?BBBBB=@@@;999999%9><=A?AB;AA@=@<>:@@4?:?@BBA?AA???BB@B?BDC>CCC?CCBBBAAACCCCAAAAAACCCCCCBBB?BAAAB>A=:==AAAA===
@ATNG8:00815:06557
GATGGTAGCTCTGCTCTGACTCTCGTACTCATTCGTTTCGGAAGAGACAGGTACGTTAATAGTTAATAGCGTACTTCTTTTTCTTGCTTTCGTGGTATTCTTGCTAGTTACACTAGCCATCCTTACTGCGCTTCGATTGTGTGCGTACTGCTGCAATATTGTTAACGTGAGTCTTGTAAAACCTTCTTTTTACGTTTACTCTCGTGTTAAAAATCTGAATTCTTCTAGAGTTCCTGATCTTCTGGGCAGACTCTCACACGCCTACCATCGAACTTGCAGAGTCT
+
//88179<;055?=ABC;66=5666955;@//+/8993;><A<<BDCBBB?BBB;;79=BBBB@C@CCCDCAB@C@CCMEE59;79ABB=BBB@:@>>;=?<@@AAAC@CCCCCBBCACBC@B?CDCCBBBC?BBCC?BBBBCBBBBBBBCCCCC?BDD@CA=B?BBCCCCCCB=B;;;;.;=@=@A@@@0ACCCF?C;;;BCB@@A@CGEE5DBBBC@B?BB?BCCAAAE@C?BBBCDC?@@CC>CBDCCCBBC@@@CCB@BBE@CAAAB?BB<??B@@A@?>
@ATNG8:00836:06646
GATGGTAGCGCACACATAAATACAGTACTCATTCGTTTCGGAAGAGACAGGTACGTTAATAGTTAATAGCGTACTTCTTTTTCTTGCTTTCGTGGTATTCTTGCTAGTTACACTATCCATCCTTACTGCGCTTCGATTGTGTGCGTACTGCTGCAATATTGTTAACGTGAGTCTTGTAAAACCTTCTTTTTACGTTTACTCTCGTGTTAAAAAATCTGAATTCTTCTAGAGTTCCTGATCTTCTGGGTGTATCAGCGAGTATCTCCATCGAACTTGCAGAGTCT
+
::88::=;;?CCC<@D:;;/5;;;:;;=;;;A@CA@A<@B=A<AAAB;:;>BBBBBAC>@@@D@C@CBBDCCCCB?;;:99'9@>@@??0;;9B;B<B?BC@CBBBCC?B;;;AAAA=@@D<@<@ABBBCCC?BA??=AABCBBCCCCBBBCCCC@BBB?BD>@=@@CCDCBBB>C;::9'94>499999$59555)55<;:<554;.44444#4;;;=:@:==8=55555:5<7;;;A==?=BCG>=BBCCA@AB:9:@DCCBB;;;CAA=@@6::?>??A?@
@ATNG8:00842:06659
GATGGTAGCACACGAGATCTCATCGTACTCATTCGTTTCGGAAGAGACAGGTACGTTAATAGTTAATAGCGTACTTCTTTTTCTTGCTTTTCGTGGTTTTCTTGCTAGTTTACACTAGCCATCCTTACTGCGCTTCGATTGTGTGCGTACTGCTGCAATATTGTTAACGTGAGTCTTGTAAAACCTTCTTTTTACGTTTACTCTCGTGTTAAAAAATCTTGAATTCTTCTAGAGTTCCTGATCTTCTGGGTGCGCTACAGTCTCTCTACCATGCGAACTTGCAGAGTCT
+
@DCC:?@@CCAB;;6;;@BDCB??<<==<959.:@@@8@@6;19@A@@CC@CCBDD9;89@<<:>;>===<=<::49;;;;+;:593333&3:8:7:=>1>C9@A?????8=?>:?;;=8==B?B?BBBBABBA6??;=6;>>?8:8>>>=;;::7;3888:AA48058:888<;;27::75*5.5/57888)55999-5222?A:::>188875#222+3717133,399=???7<;>B@BCB8=99:+9;838><=BBBBBBBB//--3-----(-2(-.355:;8<
@ATNG8:00844:06706
GATGGTAGGCGTGTGAGAGTCTGCCCAGAAGATCTGGAACTCTAGAAGAATTCAGATTTTTAACACGAGAGTAAACGTAAAAAGAAGGTTTTACAAGACTCACGTTAACAATATTTGCAGCAGTACGCACACAATCGAAGCGCAGTAAGGATGGCTAGTGTAACTAGCAAGAATACCACGAAAGCAAGAAAAAGAATTACGCTAATTAACTATTAACGTACCTGTCTCTTCCGAAACGAATGAGTACAGAAGAGTACGATATGTCTATCGAACTTGCAGAGTCT
+
><<>@ECC@AAAACCCAAABB@@@C@CCD@CCCAAB?B=A@CBBBB=AC7:7;B@@AAAA2A@ECCAAABBBDD>AA77777(7>9?8???299@:?:39A;<?><>;>>::866*98<=>CBBCB;;;=>=A<:::?;888;;;;>:=;>>B?B@999A@>8====AA>BB?BBB?AA@@@8>99299999(8>9?6;::;//)/175678918:;;;;;0//6////*/066=1<<>;<995555273.35././7779552>>>AAAA;?>;>>?>>>>>A
@ATNG8:00822:06826
GATTAGTGTGTCTCTGAGAGTAGTACTCATTCGTTTCGGAAGAGACAGGTACGTTAATAGTTAATAGCGTACTTCTTTTTCTTGCTTTCGTGGTATTCTTGCTAGTTACACTAGCCATCCTTACTGCGCTTCGATTGTGTGCGTACTGCTGCAATATTGTTAACGTGAGTCTTGTAAAAACCTTCTTTTTACGTTTACTCTCGTGTTAAAAATCTGAATTCTTCTAGAGTTCCTGATCTTCTGGAGATATCATCAGCGAGCTACCATCGAACTTGCAGAGTCT
+
@?C?BBAAA@ACCCCBBAB;::ABBABA;;;;CCE>EB@E@EEFBAAB@BBC;<9;=BB:;6;>BADCA;;9D;95555$54.4>>@8<;;=7;59.55.59@@@@>AECCDCDC@CBB>A?A@@@BBBC@CB@@=BAB;;;CGBAAABAA@@<A@@<@B<@<@ABBBBCBC>B;<<;;*;;A;BAABB0A>@>>,00>>@A>:5599999(9?@==9<=BB=AAC:9:B=@<@CBBBB@CBGACC;;=@BBB@@BCBCCDCCC@CBBBB@@@=@@@@@AAAA
@ATNG8:00860:06840
GATGGTAGTATAGAGCTCTACATAGTACTCATTCGTTTCGGAAGAGACAGGTACGTTAATAGTTAATAGCGTACTTCTTTTTCTTGCTTTCGTGGTATTCTTGCTAGTTACACTAGCCATCCTTACTGCGCTTCGATTGTGTGCGTACTGCTGCAATATTGTTAACGTGAGTCTTGTAAAACCTTCTTTTTACGTTTACTCTCGTGTTAAAAAATCTGAATTCTTCTAGAGTTCCTGATCTTCCTGGGCAGACTCTCACACGCCTACCTTCGAACTTGCAGAGTCT
+
CCCC?ACCCCBBBBCCCCCCFCCCCCCCCCBB?BCCC=CC?C@CB??@@@@BCBBB?B?BBBB?B?BBCCCBBAB>EEBBB3BC@BAAB=ADCC>ABB>AB;>=>CBB?BBBBB???;AA@;>;@@>>?==>;A>>><>>>>>>=@@@>==AAAA<<===??=?<@@@@A@A>>;>??BB6>;>:=====+=>;;;1;==889=<<<188889$79;=>=B;>>;>AB@>>>;?:>A>>=A<A<AAD:A????==>>@@@@@@;??C:=9=>><@@<AAAAAAA>;
@ATNG8:00822:06890
TATGGTAGGAGACACGTCGCACACGTACTCATTCGTTTCGGAAGAGACAGGTACGTTAATAGTTAATAGCGTACTTCTTTTTCTTGCTTTCGTGGTATTCTTGCTAGTTACACTAGCCATCCTTACTGCGCTTCGATTGTGTGCGTACTGCTGCAATATTGTTAACGTGAGTCTTGTAAAACCTTCTTTTTACGTTTACTCTCGTGTTAAAAATCTGAATTCTTCTAGAGTTCCTGATCTTCTGGTGAGATATGCATGATGCTACCATCGAACTTGCAGAGTCT
+
BCBB?BAB?;;:AB@@@ACBDDB;;65<<A@@8@CCC=@<9<:>>>>>??:==><;7;=B@<<9?:@C>GABACC?BBBAB,;;54==?6B@@B;ABA=@D49;9A@B>A@BA;;;B?@@AAM@F;;;@;;;>A@@B@CCCBBBBCCBBAA@BCC@CCB@BB@EACCDCCCEBD@BGGHG<D>A8<;BBB2BAAEG>CCBAA@;::929999'9==>=9=:>?<ACDCAAA@B?ACBBBB?BAD@CBBBCCCECBCCDDCBBCCE@DA@@B?@A>@@?@@?=@@
@ATNG8:00835:06855
GATGGTAGCGCATATCAGCGCAGCCCAGAAGATCAGGAACTCTAGAAGAATTCAGATTTTTAACACGAGAGTAAACGTAAAAAGAAGGTTTTACAAGACTCACGTTAACAATATTGCAGCAGTACGCACACAATCGAAGCGCAGTAAGGATGGCTAGTGTAACTAGCTAGAATACCACGAAAGCAAGAAAAAAGAAGTTACGCTATTAACTATTAACGTACCGGTCTCTTCCGAAACGAATGAGTACCTCTCAGACGCTCGTCCTACCATCGAACTTGCAGAGTCT
+
799:<@=@BCCC;69ACCCCDB@@@=ACC@HDH;;;?B<@;;9BBB@CC?B==?544;;;(@;;@;@>>>?=>>6669?@A@0A@<?<@B?0A;:16<;@@B:657;744.44;5<<@@@C???A::96>=@9?:998@@@BBBBB=A>B<;:;BCCCCBB?;;:AA@@@@>=?<9>>=??9@@@<AABBEB)A;938.8>88@8?;>6A:B;@C?99;CC?C?;;;@@<>;@>=3=00)///:9;<:><<@;@@?@@@@BBB@CAA>A:::A?@@<????@?@?B
@ATNG8:00843:06867
GATAGGCGAGAGTGAGACGCAGTACTCATTCGTTTCGGAAGAGACAGGTACGTTAATAGTTAATAGCGTACTTCTTTTTCTTGCTTTCGTGGTATTCTTGCTAGTTACACTAGCCATCCTTACTGCGCTTCGATTGTGTGCGTACTGCTGCAATATTGTTAACGTGAGTCTTGTAAAACCTTCTTTTTACGTTTACTCTCGTGTTAAAAATCTGAATTCTTCTAGAGTTCCTGATCTTCTGGCGCTCTGTCACGTCTGCTACCATCGAACTTGCAGAGTCT
+
AACCFAC@@ABBCBBBCBBBCCCAAACBB?BBBB=BC?B@BCCBCBB?BBBAA@C;:;BB@B@BBCA@BBCA:??===,=><9@AA<BBBC?CCC?BB?989A@A=AAABBBBF?BBC?B?>BB>><<<<A@?>=@>@A<<<??>BBB>:9:8<;;7;A=A<AAB>?@AAB;>??>>2>9>:>>@@@/@A@??1;9;867=><=:=DEE/B888A<A<>>:>BBA@@@<@<@@@@DD;>>A8;;;@AAAAAAAA>>=?>ABB<??>>>:<<6<A????@>>
@ATNG8:00819:06935
GATGGTAGCAGACGTGACAGAGCGCCAGAAGATCAGGAACTCTAGAAGAATTCAGATTTTTAACACGAGAGTAAACGTAAAAAGAAGGTTTTACAAGACTCACGTCAACAATATTGCAGCAGTACGCACACAATCGAAGCGCAGTAAGGATGGCTAGTGTAACTAGCAAGAATACCACGAAAGCAAGAAAAAGAAGTACGCTATTAACTATTAACGTACCTGTCTCTTCCGAAACGAATGAGTACGATGAGAGAGCTCTCTCTACCATCGAACTTGCAGAGTCT
+
:BBC?BCCCDDDCCBBAABBCBAAA<@@CABCCBBC=@=@DBCBAA?BA?A?BBAAADDD2D>BBAABBBB><;3<=:;;;;*;C>B5;;;.;AB>BGICDCC@@@B?BB@CCC?CCCCCCCCCCCCCCAAA@BBBB?BABBBBBB@C@C?@>@BCCCCBA?ACCAAA?CC@AAA<>?CCD?BAA>ACDCC/CC?B@@ABB@>=:=8>>@@<@=AAAAA?BCBBBBD?B=ADD@BAA=@@@ACBBBBBBBBBBBBA>=;;;@@AB<@>>>?;??;>B;;;A;;;
@ATNG8:00820:06939
GATGGTAGCTCGCTGATGATATCTCCAGAAGATCAGGAACTCTAGAAGAATTCAGATTTTTAACACGAGAGTAAACGTAAAAAGAAGGTTTTACAAGACTCACGTTAACAATATTGCAGCAGTACGCACACAATCGAAGCGCAGTAAGGATGGCTAGTGTAACTAGCAAGAATACCACGAAAGCAAGAAAAAGAAGTACGCTATTAACTATTAACGTACCTGTCTCTTCCGAAACGAATGAGTACACATCGTCGTGTCGTGCTAATCGAACTTGCAGAGTCT
+
BCAB?ACCCDCCBCCCBBBCBBBCC?AADB;;;CAA=A>BBCBBBD?CC>@>@CCBBCCC3C@CDCFBAAA??=5>@;;<<<*;C?CHDEF;BBCABCFCCDC@@=@?@A?BCC@CCBCCDFEGCCCBCCCC@BBBC@BBCAAACC?B?B;;9<DDBCBED@DCC?@@>AB>DCB?AABDC>?@>>@FECC3CC>AABBDEDDC>A>A>@B9=:=@CCC@DDBAACA?A=:::5:??<?BCDCCBBBBBBCDCBAA@????BBH?CBBB?BC?CCABBBAAA
@ATNG8:00827:06924
GATGGTAGCACGAGTCACTCATATCCAGAAGATCAGGAACTCTAGAAGATTTCAGATTTTTAACACGAGAGTAAACGTAAAAAGAAGGTTTTACAAGACTCACGTTAACAATATTGCAGCAGTACGCACACAATCGAAGCGCAGTAAGGATGGCTAGTGTAACTAGCAAGAATACCACGAAAGCAAGAAAATGAAGTACGCTATTAACTATTAACGTACCTGTCTCTTCCGAAACGAATGAGTACTATGTAGAGCTCTATACTCCATCGAACTTGCAGAGTCT
+
/::;=@?AAECC=BA=A<CC@:;;;7;AC?BBBCBB@B@CCCCDDC@BBBC=A@@<;;;;.9=ACCCCCBDAA@<@A@@===+=A<@:@@@4@>C@CBBCCCKFL@B@BB@BEE?BA@@@CCCCCBDDDFBB>BCCB@A@@ABDDC@D@DAA>AEGC@@AB?BAAABB?BG@BBB?BABAB=BAB?AAA@6A@@;@@BAAABBC@B?BBCC@D@CAAAC@CCCCBBB?B?BCD>BAA?BBBBAAAADDBBBCDBAA>>@AA@@@<?@@AB7;::>?DDE?=88
@ATNG8:00817:06966
GATGGTAGAGTACAGTGTAGTAGACCAGAAGATCAGGAACTCTAGAAGAATTCAGATTTTTAACACGAGAGTAAACGTAAAAAGAAGGTTTTACAAGACTCACGTTAACAATATTGCAGCAGTACGCACACAATCGAAGCGCAGTAAGGATGGCTAGTGTAACTAGCCAAGAATACCACGAAAGCAAGAAAAAAGAAGTACGCTATTAACTATTAACGTACCTGTCTCTTCCGAAACGAATGAGTACTGTATCTATGTGTGCGCTACCTTCGAACTTGCAGAGTCT
+
@B;;05<@BC@@<??==BBCBBBBB=BBB@BBBB;:.9.9945954788.927;<>==?=1@>ABBCCA@@999,9=;:994$49.549990;=>9666>;;;=@;:5:>099;7:=A<BC@AAB;;;;;;;5;?=>;??;?CC@A>C@BBC@BBCBAAAB:00000+09==:0977<<?@C<><=9988888$78<9A=F<;?9752769<?5@;;:@CB=A@??>8949=BAC=B@A<??BAACD>977CA?@ABBBBDD@@>>?3938;;5;?7:;@@==888
@ATNG8:00821:06980
GATGTAGTACATGATAGACGACACCAGAAGATCAGGAACTCTAGAAGAATTCAGATTTTTAACACGAGAGTAAACGTAAAAAGAAGGTTTTACAAGACTCACGTTAACAATATTGCAGCAGTACGCACACAATCGAAGCGCAGTAAGGATGGCTAGTGTAACTAGCAAGAATACCACGAAAGCAAGAAAAAAGAAGTACGCTATTAACTATTAACGTACCTGTCTCTTCCGAAACGAATGAGTACGATGAGAGAGCTCTCTCTACCATCGAACTTGCAGAGTCT
+
CCCCCA;?;<@@@@BBBCBBBBCC@CCCBCBBBBB?B>BBC@A?D@CC>@<=A>99499$54=99@;9B@AAA/999:999$9?=B@DFD9AB@6;;99999;<=@?@A=@@A>BBBBBCCCCCCCA@@CC?BBAA8;;DCCCBC?C>ACC?BDBBBDCCABCDEGE?AA>@@B@BBACD@A<<8999:::%:787=8=99983/387<;;6;8>?9997<@969;?@D@BBB=BDG@CB@@@BCC?;::AC??>A>?>?<A>>=@BB@BB>AA?B@?77<///
@ATNG8:00853:06986
GATTAGGCGTGTGAGAGTCTGCCCAGAAGATCAGGAACTCTAGAAGAATTCAGATTTTTAACACGAGAGTAAACGTAAAAGAAGGTTTTACTAAGACTCACGTTAACAATATTGCAGCAGTACGCACACAATCGAAGCGCAGTAAGGATGGCTAGTGTAACTAGCAAGAATACCACGAAAGCAAGAAAAAGAAGTACGCTATTAACTATTAACGTACCTGTCTCTTCCGAAACGAATGAGTACGATGAGATCTCGTGTGCTACCATCGAACTTGCAGAGTCT
+
<<>9BB?A@A@;696<=>>@>>A8===8<=5559.5.599:7774//)/3://6>AA?+>;<655>>>=>@?+//////&/-(-3877+8---1788;<9887,3,3/(///(.65---...366555::28766055998>886:-//=:=>BAA>>?>@<><>?8>@<=>>9777?:3<=88>BBBB+580577689:58155::55034...33.36...55(.).66.6==6=4///9://///...55...553556627:<<95882577:>9;;=
@ATNG8:00863:06991
GATGGTAGTGATACAGATCAGACACCAGAAGATCAGGAACTCTAGAAGAATTCAGATTTTTAACACGAGAGTAAACGTAAAAAGAAGGTTTTACAAGACTCACGTTAACAATATTGCAGCAGTACGCACACAATCGAAGCGCAGTAAGGATGGCTAGTGTAACTAGCAAGAATACCACGAAAGCAAGAAAAAGAAGTACGCTATTAACTATTAACGTACCTGTCTCTTCCGAAACGAATGAGTACTATGTAGAGCTCTATACTAATCGAACTTGCAGAGTCT
+
BBBB?BBCBDCCCBBCCBBCDDCBB?BCDACBBBBC@B@DCCBCCC??A?C?BBBBBBBB2B@CCCBCBBB877*8?9:;;;);>:?>A@@6ABB@BCCCCBCCD@D@BB@BCC?CBCBCCCCCCCCCCCDC?BBBD?BBBBCBBB?C@DCC?BBCCCCCC?CCCCAA?BD??>>799AAC>BA@:<<<<<.<@<AABABBBBC?C>>>AA<C=FABBD@BC@@ABA>A>ADD>DAA?CCBDBBBAAACBBBBBBBB?@@@A<<9=BBB588:>>@@>>:::
@ATNG8:00816:07021
GATGTAGTATCTGTCTACGAGAGCCAGAAGATCAGGAACTCTAGAAGAATTCAGATTTTTAACACGAGAGTAAACGTAAAAAGAAGGTTTTACAAGACTCACGTTAACAATATTGCAGCAGTACGCACACAATCGAAGCGCAGTAAGGATGGCTAGTGTAACTAGCAAGAATACCACGAAAGCAAGAAAAAGAAGTACGCTATTAACTATTAACGTACCTGTCTCTTCCGAAACGAATGAGTACGTGTGACGTACGTGAGCTACCATCGAACTTGCAGAGTCT
+
>>DDD;;?>965??;9999595554;;=:>@@@AC@C@BCCCCCA?BB?B@ABBAABBB2C@BBBCBBBDBBB9??:;:::*:C>C?BBB;BCCADCFCCCCCC@C@@@?@CEABABBBBCCCCDDCCBBB@BCCC?BBCBBBBC@CAC@@?@CCCCCBB?BGCBBA?BB@BBB=??@@@:@>>;99988(8?=BBBBBCBBB?B?B?BB=A<A;AAEACC@A@DE?B?BCC>DDB>BBCEGBBA?????=>>@@@>;=;;<77/7777?=?B>A<<=;;755
@ATNG8:00844:07033
GATGGTAGAGTATCATGTGTATCTCCAGAAGATCAGGAACTCTAGAAGAATTCAGATTTTTAACACGAGAGTAAACGTAAAAGAAGGTTTTACAAGACTCACGTTAACAATATTGCAGCAGTACGCACACAATCGAAAGCGCAGGTAAGGATGGCTAGTGTAACTAGCAAGAATACCACGAAAGCAGAAAAAGAAGTACGCTATTAACTATTAACGTACCTGTCTCTTCCGAAACGAATGAGTACGTGTGACGTATCGAACTTGCAGAGTCCTATCACCGACTGCCCATAGGAGAGGTTTT
+
94445454::<565<==9900/99<8==@;>;;:::38.4444444655.57:4444;;;';4=99;<<A>?EG>CBBEFG<CCAHAGDD7@>>.559999944.45::5::<5445:<@@B@@@CBAAB>255555)/777//)//)/)555.5<<::;==9=<<<9944:489904/:9929///9::9)66183338883/(/38///(/(.5<:=266<<;?@?>:===6;:=055559;;;;7734///////:6:;8:;;=;989*//--8935--/779(-///(////39999
@ATNG8:00857:07002
GATGTAGCGCATATCAGCGCAGCCCAGAAGATCAGGAACTCTAGAAGAATTCAGATTTTTAACACGAGAGTAAACGTAAAAAGAAGGTTTTACAAGACTCACGTTAACAATATTGCAGCAGTACGCACACAATCGAAGCGCAGTAAGGATGGCTAGTGTAACTAGCAAGAATACCACGAAAGCAAGAAAAAGAAGTACGCTATTAACTATTAACGTACCTGTCTCTTCCGAAACGAATGAGTACGTGTGCGACGTGTCTCCTACCATCGAACTTGCAGAGTCT
+
ABCCBBBBBCCCBCBBBCC@@@BA=BDDADCCCBB@B@CDDCBBC@CC?C?CCCAAAAA2A?CDDBBBCCCCG>C;:;?@?0@G@C@BBB9BAA?ACDCCBBCD=A=::6;AB?@AA@@@EDBBBECBBBC@CCCC@CABB@@@DAF?BBB?ACFFBBBD@CCBBBB@BB?BCB=??BBC<BAA>ACCCC2CC?D>>>BDDBB?A?AABA?C?BBCCC@CBBCCCC@C?BBD=BBC?;;:CCBBBBB@AAABBCBAACCD>AAC?ABBCC<@@<A?A?@:;:>
@ATNG8:00875:06521
GATGGTAGCGCACACATAGATACAGTACTCATTCGTTTCGGAAGAGACAGGTACGTTAATAGTTAATAGCGTACTTCTTTTTCTTGCTTTCGTGGTATTCTTGCTAGTTACACTAGCCATCCTTACTGCGCTTCGATTGTGTGCGTACTGCTGCAATATTGTTAACGTGAGTCTTGTAAAACCTTCTTTTTACGTTTACTCTCGTGTTAAAAATCTGAATTCTTCTAGAGTTCCTGATCTTCTTGGTGTATCAGCGAGTATCTACCATCGCAATTGCCTAGTCT
+
9;<<?CB=BBCCCCBCCCCCCBBBEECCCCCC=B9990;A;@;@B=>@@@ADCCBB<B?BABB>B==>00/::;;/66?AA+;;9<<<<5::;<:@@@:?=:CBBCBCACCGAAAAA>AAB?B?BCCCBBBC?BBDD?ECFECCCCBBBCECBA@@BBB?CC@B>@@BBBDCCC?BBBBB:B?C?BBBBB0BBAAA6;;BBBBCBBB>BCCC5CCCCC@C@BB?AACCDBC?A>A@@@@@>AB@CACCCBBCC;;;BBBCCCBB>9=.....*.*..*.==?:;
@ATNG8:00897:06515
GATGGTAGCACACGGAGATCTCATCGTACTCATTCGTTTTCGGAATGGAAGACAGGTACGTTAATAGTTAATAGCGTACTTCTTTTTCTTGCTTTTCGTGGTATTCTTGCTTAGTTTACACTAGCCATCCTTACTGCTGCTTCGATTGTGTGCGTACTGCTGCATATTGTTAACGTGAGTCTTGTAAAACCTTTCTTTTTACGTTTAACTCTTCGTGTTTAAAAATCTTGAATTCTTACTAGAGTTCCTGATCTTCTGGCGCGTATGTATGTCGCCTACCC
+
;;<<=AA@?@@;//)////9:555599455555495///&--(-(--(-(-888<:=?=55.4.4::;3:055<99::::6;=>??+:8588>==1=>?>455:6;;3800(//0/(//3333333896/5/597....32287--(---99;:558:9857///53069)/(/56777799167777)5+52(2....$-6799(-(---7277>>@A29<<<.;;<:971775605;;:99:949.555:::;;;<8<86///775755797746622,
@ATNG8:00907:06534
GATGGTAGCATCATGCATATCTCACCAGAAGATCAGGAACTCTAGAAGAATTCAGATTTTTAACACGAGAGTAAACGTAAAAAGAAGGTTTTACAAGACTCACGTTAACAATATTGCAGCAGTACGCACACAATCGAAGCGCAGTAAGGATGGCTAGTGTAACTAGCAAGAATACCACGAAAGCAAGAAAAAGAAGTACGCTATTAACTATTAACGTACCTGTCTCTTCCGAAACGAATGAGTACCTCTCAGACGCTCGTCCTACCATCTAACTTGCAGAGTCT
+
BCBB?BDDDCCCF@ABBBBCCCCBC@DCC@CDCBAB@B?BCC@?@B?BE?B@?@?AAAAB3B?BBBABBBB@@?8==;<;;;*4A;B<CDD;ECC@CCCCECCBB?B@BC@CCC?CBCCCDDD@@@CCCBBB@CBBB@BCCCCCCB>C@CAB?ABBCDDAA>ABCBBB@BB>???7::AAA;@AA>BBBBB3BB?AAABDCBBA<@7;;>>6:79>BBB@BBAAABD<?<@@@9@:959BDBBBC?BBBBBAABA=>@AAA=@??8=677A:>>;@@AG@@766
@ATNG8:00865:06597
GATGGTAGGCGTGTTGAGAGTCTGCCCAGAAGATCAGGAACTCTAGAAGAATTCAGATTTTTAACACGAGAGTAAACGTAAAAAGAAGGTTTTACAAGACTCGCGTTAACAATATTGCAGCAGTACGCACACAATCGAAGCGCAGTAAGGATGGCTAGTGTAACTAGCAAGAATACCACGAAAGCAAGAAAAAGAAGTACGCTATTAACTATTAACGTACCTGTCTCTTCCGAAACGAATGAGTACGATGAGAGAGCTCTCTCTACCATCGAACTTGCAGAGTCT
+
@BBL@BBB?BA@A?=@?BB@;66??@7>CC@=;<<<B>B?A@CBBBA>AA6;6;CC@@@@@,@;??>855?A?==6<377737$3;6;9>==0=7:4:>=?BBB??:;:;61///9H@:>>AAAB@@>>>>;;:=BAA<>>>>@@??<?<??A?BBBBBCDD?ABC@BB?BB?AA@>??77829<<8?A@@@2=<9=@A===:<;)/+/99;1;4:8888/8==>>@@=A<@@A:@CC?BBBC:::BAA@AA=A888A>>>@B@@@:=<<::5;<5;;??>>===
@ATNG8:00900:06588
GATGGTAGTCTCAGATAGTCTATAGTACTCATTCGTTTCGGTAAGAGACAGGTACGTTAATAGTTAATAGCGTACTTCTTTTTCTTGTCTTTCTGTGGTATTCTTGCTAGTTACACTAGCCATCCTTACTGCGCTTCGATTGTGTGCGTACTGCTGCAATATTGTTAACGTGAGTCTTGTAAAACCTTCTTTTTACGTTTACTCTCGTGTTAAAAATCTGAATTCTTCTAGAGTTCCTGATCTTCTGGGTGTATCAGCGAGTATCTACCATCGAACTTGCAGAGTCT
+
//::38=8;@==5559;<9666<;<565554<8566?4>>.55.5559977277///58(---/)/2777:<544<344444$48.439::14449927991882333::=<@@??DDDD@BBB?B?CBBBBCBB@BBCB:;;DCCCEDCECCC@AAC@CCC@CD@C@CBBBBDDDLADAAAA9@@C@BBDDD5CCBBB>BECCCCCCCC@CCCC5BBBDB@B@CC@CBBCDCC@C?CCBBBC@A@BJ?CCCCCDDCCCBBBBCCCCC@CBBCC@CB?CBCDDCAAA
@ATNG8:00888:06622
GATGTAGACATATCGTACTCTCTGTACTCATTCGTTTCGGAAGAGACAGGTACGTTAATAGTTAATAGCGTACTTCTTTTTCTTGCTTCGTGGTATTCTTGCTAGTTACACTAGCCATCCTTACTGCGCTTCGATTGTGTGCGTACTGCTGCAATATTGTCAACGTGAGTCTTGTAAAACCTTCTTTTTACGTTTACTCTCGTGTTAAAAATCTGAATTCTTCTAGAGTTCCTGATCTTCTGGCGCGTATGTATGTCGCCTACCATCGAACTTGCAGAGTCT
+
AABBDBBBBCHCCCCBDCCCGCBB@BBCC:::;BBD=BD@C@CCCBCBDACCDBB=?=@CBC?BACCCBCCC?@899333$/84;00,/:6;4<@><<?:??>>>B@CCA>=AAA<@@@7;7;>@?@@>>7>?AA8>>>>>A?=>=A>>>@@@<@>><>>>A7;;?>>>@??7;;@@@5@<A:>=???/=@;:;1:898:9<<9:08786(2::8=5>:?>9@@@>:<:3747=<8==///=9;:>>??>>>>>>AAAD=@@B==;;;?:>?;;;;@@@C??
@ATNG8:00910:06671
GATGGTAGAGTACAGTGTAGTAGACCAGAAGATCAGGAACTCTAGAAGAATTCAGATTTTTAACACGAGAGTAAGCGTAAAAAGAAGGTTTTACAAGACTCACGTTAACAATATTGCAGCAGTACGCACACAATCGAAGCGCAGTAAGGATGGCTAGTGTAACTAGCAAGAATACCACGAAAGCAAGAAAAAGAAGTACGCTATTAACTATTAACGTACCTGTCTCTTCCGAAACGAATGAGTACGTGTGACGTACGTGAGCTACATCGAACTTGCAGAGTCT
+
CBBB@BBCBBBBCBCCBBCCCCCCC@CCC@CDBBAB?B@DDDDCBB?BB?B@BCBABDBB3B?BBBAABBCCC>CCCAAAAA1AB?B?BBB8BCC@BBA@@@C7729<@?>BAA>ABAAABBBDCCDCCCBB@CBCD@CBBBCCBB?B?BCC?BBBBBCBB@CBCDCC@DD?AAA?ABBBC;AAA>ABCBB3BC@CAAABBBBC=A>A@A>5;5;>BCCABBBDBBB@C?AAA<ACB@CAA@BCCCA@ABBCCCCBBBBBBBBBBBCBBB>AA?BBCBBBBBB
@ATNG8:00912:06660
GATGATACTCGCTGATACACCCAGAAGATCAGGAACTCTAGAAGAATTCAGATTTTTAACACGAGAGTAAACGTAAAAAGAAGGTTTTACAAGACTCACGTTAACAATATTGCAGCAGTACGCACACAATCGAAGCGCAGTAAGGATGGCTAGTGTAACTAGCAAGAATACCACGAAAGCAAGAAAAAGAAGTACGCTATTAACTATTAACGTACCTGTCTCTTCCGAAACGAATGAGTACGAGAGAGCACACGTGTCTACCATCGAACTTGCAGAGTCT
+
BCBBBBBCCCCDBBBBBBCCC?DCC?BBBBAA>A>ABCCCCC?BC?C?ACCCCDDD2A>ABBBBBBBBBD>CCBBBBB3BC?B>BBB8BBC?BAAABB@@@<@<AA<@BA<@@A???AAAA>>>>>;;:;???;;==?AAAA;A<AAC?BA@@@@@@<AAAABB?BB@BBB?AA>>>8?@@<??DDD/>>;>>AFD<<<A<A<AAAD:>:>@@AA;AA@@>>@<@;?AD;DAA>BBBBBBBCBB>@AA@@:::@@AAAAAA:??A>>:>A;>>>>>>>>;
@ATNG8:00870:06787
GATGGTAGTCTCAGATAGTCTATAGTACTCATTCGTTTCGGAAGAGACAGGTACGTTAATAGTTAATAGCGTACTTCTTTTTCTTGCTTTCGTGGTATTCTTGCTAGTTACACTAGCCATCCTTACTGCGCTTCGATTGTGTGCGTACTGCTGCAATATTGTTAACGTGAGTCTTGTAAAACCTTCTTTTTACGTTTACTCTCGTGTTAAAAATCTGAATTCTTCTAGAGTTCCTGATCTTCTGGAGATATCATCAGCGAGCTACCGTCGAACTTGCAGAGTCT
+
BCCD@DB==CBBABB@AAAA@BBBDBBCBBAB8@ABA;AB;?<ADGJDCC@DEEBB?B?BDBD?B>AA@@?A?@@?BAEDD3BC?A<@D>ECCC=A@>9=@69:>?;;6:AABCBCC@CCD@E@BBDBBAAA<A@AA>BBBBBCBBBBBCCBBAA?BBB?@@=@@;;;BBBDA@=A;::9*9;@29999:*:9:9@8??BAB::9>=9====,=:99C?@=BA=@ABBA@@=@?BBBBED?BCC?BBAAACCCB@@;;;@@@ACC=@@@@A@BC@ACDCCC;::
@ATNG8:00878:06754
GATGGTAGCGCGACGAGCGTAGACCCAGAAGATCAGGAACTCTAGAAGAATTCAGATTTTTAACATCGAGAGTAAACGTAAAAAGAAGGTTTTACAAGACTCACGTTAACAATATTGCAGCAGTACGCACACAATCGAAGCGCAGTAAGGATGGCTAGTGTAACTAGCAAGAATACCACGAAAGCAAGAAAAAAGAAGTACGCTATTAACTATTAACGTACCTGTCTCTTCCGAAACGAATGAGTACGATGAGAGAGCTCTCTCTACCATCGAACTTGCAGAGTCT
+
5<==?BCCBB?@A@A@;;9<@?=><5<@A:F?CBBB@C?BBB;;:B>BA=@;===97989)78<<;8<><;<899,8738888'33,3,333&39;4:<==<==8<68<994877=AAAACCCECCBBBABBC?BBDD>A@BBAAAB>B@CBA?BBDBBBBB?CBBAAA?CC?BBB999AAA<A@@;::9999%9?<?978AACED:>;<<BB;A<AACBC@CCBA@C@<?=?BB?BCC?BBBBBBCCCA@ACBBBB>:79;9888A;?>==A7??<AAAA>?:::
@ATNG8:00892:06837
GATGGTAGCTCACGTACGTCACACGTACTCATTCGTTTCGGAAGAGTCAGGTACGTTAATAGTTAATAGCGTACTTCTTTTTCTTGCTTTCGTGGTATTCTTGCTAGTTACACTAGCCATCCTTACTGCGCTTCGATTGTGTGCGTACTGCTGCAATATTGTTAACGTGAGTCTTGTAAACCTTCTTTTACGTTTACTCTCGTGTTAAAAATCTGAATTCTTCTAGAGTTCCTGATCTTCTGGAGATACACATGATACTCTACATCGAACTTGCAGAGTCT
+
@@BB?BCBAB@:;:BCABBCCCCCCDBBBABB@CCCC?CD@CACBBBCCC@CCBA@=@=@ABB@B@CCBBBB@??;99898)8A=CCCC>CBCC@BBCGID;;;ACBCACDCCCCDJ@BBB>B?CCCCBBAC@BBCC@BBCCCCCBBBABBBBBB@CBA>BB?B?BBBCCCCBB5;;;;0;>C>;;<;.:B@A@6;;CBBECCCC5;;;;*;??BB@C@CC@CCCDDCC@D?BAADMI@BACACCBDDCCBBABBCCAAAAACBBBBB>BB?CAABDD@A@
@ATNG8:00893:06829
GATGGTAGTGATACAGATCAGACACCAGAAGATCAGGAACTCTAGAAGAATTCAGATTTTTAACACGAGAGTAAACGTAAAAAGAAGGTTTTACAAGACTCACGTTAACAATATTGCAGCAGTACGCACACAATCGAAGCGCAGTAAGGATGGCTAGCGTAACTAGCAAGAATACCACGAAAGCAAGAAAAAGAAGTACGCTATTAACTATTAACGTACCTGTCTCTTCCGAAACGAATGAGTACGATGAGATCTCTGTGCTACCATCGTTCTCCTTAAGTCT
+
BBBB@BBBBDCCBBBDBBBCDCCCC@CCC@CBBBA@?A?CCCDCCC@CC?B>BBBBBCCC3C>CCAABBAB@A@8?A;;;<<';<<<4954&5@@>BCCCCCD:99;?CC@CCC@CBBBBBCBBBCCDCCCB?BCCE?BBAA@@@D@D@BBB>BDDEBBBB@CDCABB?BD@AAA999CCC=B>><>BBBB3BB?C?>?CCCCD?B?A===:>;?ADCC@CBAAAAA>A?BCH>CCC?CBBBBBBBBBCBBBCCBBBABBAABC?CCBBB<>>B@B@D@B>>>
@ATNG8:00909:06846
GATGGTAGTATCTGTCTACGAGAGCCAGAAGATCAGGAACTCTAGAAGAATTCAGATTTTTAACACGAGAGTAAACGTAAAAAGAAGGTTTTACAAGACTCACGTTAACAATATTGCAGCAGTACGCACACAATCGAAGCGCAGTAAGGATGGCTAGTGTAACTAGCAAGAATACCACGAAAGCAAGAAAAAGAAGTACGCTATTAACTATTAACGTACCTGTCTCTTCCGAAACGAATGAGTACTATAGACTATCTGAGACTACCATCGTACTTGCAGAGTCT
+
/889<BBAB@;9;556<<BABACBB:;;B?BBBCBB?B<;;CCABA?BB@F???>AAAAA3A?BBBBB???ABB=BBBBEEE5CB>A5;;;.;A@?BGGFCCCCB@C@CC@BBB@CBBBBBBBBBBBBBBBB@BBBB?AA@@@@?B?C=A@C@CBBDB;:9=ABCCCC?A=7==8*//9=;36/7/7;;;;)8=6888<==:99595977705059<<<9<;::<==8A9<@<4;995343?CBBBBBBBBBBB?BBCCCBBBBB@B???ABAC@BBCCCFBBB
@ATNG8:00906:06879
GATGGTAGTGTCATATGAGAGTGTGTACTCATTCGTTTCGGAAGAGACAGGTACGTTAATAGTTAATAGCGTACTTCTTTTTCTTGCTTTCGTGGTATTCTTGCTAGTTACACTAGCCATCCTTACTGCGCTTCGATTGTGTGCGTACTGCTGCAATATTGTTAACGTGAGTCTTGTAAAACCTTCTTTTTACGTTTACTCTCGTGTTAAAAATCTGAATTCTTCTAGAGTTCCTGATCTTCTGGAGATACACATGATACTCATCGAACTTGCAGAGTCT
+
:6>B9=BA?555:555>>A><9:6655;;?44.4444)446;8==>??>>8>666=6;5;;=<0646<<==5559.54444$4939444)444:5<=D466:BBBBBB@CDCIBBCC@CBC>B?ABDCBCCB=AA@A=@;;;FCC;;9A@@A@:;6:@@=@?;@<???@>9=99.5:<<=.@:;055@@@0>?>@@=>??@966<<;.5555$5<<9925.59466CBA@A6949@@@@A=?@@=B@ABAAA@@BB@@;;:A@BAAA7:06:00000//;
@ATNG8:00896:06935
GATGGTAGGCGAGAGTGAGACGCAGTACTCATTCGTTTCGGAAGAGACAGGTACGTTAATAGTTAATAGCGTACTTCTTTTTCTTGCTTTCGTGGTATTCTTGCTAGTTACACTAGCCATCCTTACTGCGCTTCGATTGTGTGCGTACTGCTGCAATATTGTTAACGTGAGTCTTGTAAAACCTTCTTTTTACGTTTACTCTCGTGTTAAAAATCTGAATTCTTCTAGAGTTCCTGATCTTCTGGCGCGTATGTATGTCGCCTAATCGAACTTGCAGAGTCT
+
@BBC?CBB@B@;;9A<BBCBBCCCCCCCCC;:::CCC>CC@D@CBBBBBB?BCCDD?C@BBBB?B@BBBCBBBBD>BB==<+AB?BCCB>BBBB?BBB>AB?>>?BAA<????BBCC?BBB?@<@BB=>><<=>677;??@@ABB???@@@=<9949:9:?D;>:>>>CB????:===??5?<B<CADDD.;;@DD:A>?>BB????;ADDD/A>>>><>=AB<??@@><=:=;>AAABB=B@@<>>>=>>AAAAAA>>>A<@@;===>8::5:??A@@@@?
@ATNG8:00867:06966
GATGGTAGCATCATGCATATCTCACCAGAAGATCAGGAACTCTAGAAGAATTCAGATTTTTAACACGAGAGTAAACGTAAAAAGAAGGTTTTACAAGACTCACGTTAACAATATTGCAGCAGTACGCACACAATCGAAGCGCAGTAAGGATGGCTAGTGTAACTAGCAAGAATACCACGAAAGCAAGAAAAAGAAGTACGCTATTAACTATTAACGTACCTGTCTCTTCCGAAACGAATGAGTACCTCTCAGACGCTCGTCCTCCATCGAACTTGCAGAGTCT
+
9;DF@CBBBBDCCBBBCCCCCABBD@FDC=BCDDBB@B@BABBCED?AA<A?CB@>????1??BB?@@BBCBBC=AA;;;;;*;A>A?CDC:CDD@CBBABCDCCAC@BB?BCC@CCBABBCDFCCCCCCCCBCBBB@BCBBCCBB?C@DBB?BCBBBBBC@CCCCAA>AD@DBB<??BDC>AAA>@A@@@2@D@BA@ACBBBC?C?B?AA7;7;ABCBAFBCBCCC@B?BCD>CAA>BDDA@AA?CCAACDCBBBBBBBD<AA=@@;;:8:8;AAAAA@:::
@ATNG8:00897:06952
GATGGTAGGCACTGCGCACACATCCCAGAAGATCAGGAACTCTAGAAGAATTCAGATTTTTAACACGAGAGTAAACGTAAAAAGAAGGTTTTACAAGACTCACGTTAACAATATTGCAGCAGTTCGCACACAATCGAAGCGCAGTAAGGATGGCTAGTGTAACTAGCAAGAATACCACGAAAGCAAGAAAAAGAAGTACGCTATTAACTATTAACGTACCTGTCTCTTCCAAAACGAATGAGTACTACTCTCAGAGACACACTACCATCGTATCTCAGGAGTCT
+
;6CD9BBC?B;66CBCBBBCCCCCE=CBB?CCCCAA>B>AACCCCB?CC?C@CCA@@DDC1C>@@BCCCCDBCC>??@@???,;;5;9?A@8AAB@C<;;CCD;;;;?BB@BCC@CCECCBCCIDGCCCECD@CC@A?@BBDABAA>A@DBE@CDCBBBBB@CCBBBC@AA=ACD@CBBBB>BBB?=CCCC2BA?BBBCBBAAB6:4:@AB:?;<?<<=>BBBB@@A>A@EDD;A;;6:BBBCCCCCCCCDDBCCFCCBCCCDAA?@CGCLCBBBCCB?BBCBB
@ATNG8:00885:07030
GATGGTAGCATCATGCATATCTCACCAGAAGATCAGGAACTCTAGAAGAATTCAGATTTTTAACACGAGAGTAAACGTAAAAAGAAGGTTTTACAAGACTCACGTTAACAATATTGCAGCAGTACGCACACAATCGAAGCGCAGTAAGGATGGCTAGTGTAACTAGCAAGAATACCACGAAAGCAAGAAAAAGAAGTACGCTATTAACTATTAACGTACCTGTCTCTTCCGAAACGAATGAGTACCTCTCAGACGCTCGTCCTACCATCGAACTTGCAGAGTCT
+
4:::=@<==@CAA666=<BBA?;;;7;;?9=96;AA;@<;9449485:<8<?:???:<<<+=88>8533::=><8<899999$:B>D>BBB6@BB=@BABBBBBB>B@;;9;CC?BB@@@ABBBGCIFCBBCACBBCAGBBBBBEC@C@DBB?CCCBBBCC@BCCAAA?AA>???8<?@@@9@@@;::::9(:?<@?>=?:?@@=A597:<5<666;@@?AA000@@:A=???9=??498<777C@@@AB?>?@>>>@@@B:===>;;;=?6;;=AA@@@A@@@
@ATNG8:00932:06414
GATGGTAGTCTCAGATAGTCTATAGTACTCATTCGTTTCGGAAGAGACAGGTACGTTAATAGTTAATAGACGTACTTCTTTTCTTGTCTTTCGTGGTATTCTTGCTAGTTACACTAGCCATCCTTACTGCGCTTCGATTGTGTGCGTACTGCTGCAATATTGTTAACCGTGAGTCTTGTAAAACCTTCTTTTTACGTTTACTCTCGTGTTAAAAATCTGAATTCTTCTAGAGTTCCTGATCTTCTGGTCTACTACACTGTACTCTACCATCGAACTTGCAGAGTCT
+
45557<>ABC?;;=55555555559;9955440959@:;>?=966666995;959@8<8@@;A>@?@B0//6---7)//77*771//3;=2455<244<7;;2444<;=:=B@@CC?>9<AE?B?AB;9;59=<995@499@@<<=4559:::=<@=@??<<<8;)0)0;7;;<?@<?CCEE9C=@<:;;;;*;9>>B=CC999CCABB29999'995AC@C<CC669AABAB?A@BBBCCC>A@B@BCBAFCC@A@BBBCCCCCCB?;;;;@<@@>@A@BBB:::
@ATNG8:00914:06484
GATGGTAGTCTCAGATAGTCTATAGTACTCATTCGTTTCGGAAGAGACAGGTACGTTAATAGTTAATAGTCGTACTTCTTTTTCTTGTCTTTCTGTGGTATTCTTGCTAGTTACACTAGCCATCCTTACTGCGCTTCGATTGTGTGCGTACTGCTGCAATATTGTTAACGTGAGTCTTGTAAAACCTTCTTTTTACGTTTACTCTCGTGTTAAAAATCTGAATTCTTCTAGAGTTCCTGATCTTCTGGAGATACACATGATACTCTACCATCGAACTTGCAGAGTCT
+
5;;;=A??;6:?<=;;;;666=<699@;555>5>;@@;@D>@6:655555.59;:>?B?BBBF?@;@@00/77744.48888'4924:<<<68970>6=/0)/93//3::<9?B>CBCBB>BBB?C@CCCCCCBB@BBBB?CBBCCCCGDBBCAAAAA?@@@=AA>A>ABABBBBAC?BAAAB.;5;5;<<;;*;AABB=BBCBBBBBBB=BBBB,B@@;;9;?BE=AA@@@BB9;8;BBABB:<;B=@CABBBFBCBCBBBBCCDCC@C???B?A@?BBBBBBACC
@ATNG8:00948:06495
GATGGTAGTAGTACACTAGTCATACCCAGAAGATCAGGAACTCTAGAAGAATTCAGATTTTTAACACGAGAGTAAACGTGAAAAGAAGGTTTTACAAGACTCACGTTAACAATATTGCATCAGTACGCACACAATCGAAGCGCAGTAAGGATGGCTAGTGTAACTAGCAAGAATACCACGAAAGACAAGAAAAAGAAGTACGCTATTAACTATTAACGTACCTGTCTCTTCCGAAACGAATGAGTACACACTCTCATATGACACTACATCGAACTTGCAGATTCT
+
@BFE@CCBCCBBBDD;;:BCB;9:CG>CBC?ACCBBC@CAHHBA@BC>@@@B?BB;;9>>?,<9<?>>@>AA?@@9?9;:;;;059168;<=2BBB@CCDEDC@@AGK@CDABBB?BB@A@BBBBB;;;BA@@=@BBC=A@C:;:DC>A?AAA=ACCBBC?>;>?@?@@;>>?BB@=99033)----(-2222'22,...7845597<4666;9A8666==:>>==AA@<@<@@B<AAA>ACC???CCCBBBBAAA???BA;;;;ABBABB@>@D>AABB@A>::
@ATNG8:00951:06499
GATGGTAGTATAGAGCTCTACATAGTACTCATTCGTTTCGGAAGAGACAGGTACGTTAATAGTTAATAGCGTACTTCCTTTTCTTGCTTTCGTGGTATTCTTGCTAGTTACACTAGCCATCCTTACTGCGCTTCGATTGTGTGCGTACTGCTGCAATATTGTTAACGTGGGTCTTGTAAAACCTTCTTTTTACGTTTACTCTCGTGTTAAAAATCTGAATTCTTCTAGAGTTCCTGATCTTCTGGGTGCGCTACAGTCTCTCTACATCGAACTTGCAGAGTCT
+
CCBA?BCCCCCBBBCICCCCIFCCCCCCDDA@?@BBB=CC@C@CCCDCCB?ABBBC=?=?BCC@C@BBBBBBB;@6A<@>>1BB>BBBB>BBBB?BDC@BB<>>?C@@=ABBB>>>><>@@<A<@@@>>===9<@@A;>>AA?>?@@@ACA>==>;<==;>>:>;==>?>8>@A<@@AAA3>8<8<>>>>/=?>>>9>???@A>><<18888(5::7A<B<>?<@@@A@@A:=:;;;AAA766==6///<<;A>>>BAAA@@@A@>>=@@;:;7;?B>>>A;;
@ATNG8:00918:06500
GATGGTAGCTATACGTATATCTATGTACTCATTCGTTTCGGAAGAGACAGGTACGTTAATAGTTAATAGCGTACTTCTTTTTCTTGCTTTCGTGGTATTCTTGCTAGTTACACTAGCCATCCTTACTGCGCTTCTATTGTGTGCGTACTGCTGCAATATTGTTAACGTGAGTCCTGTAAAACCTTCTTTTTACGTTTACTCTCGTGTTAAAAATCTGAATTCTTCTAGAGTTCCTGATCTTCTGGAGATATCATCAGCGAGCTATCGAACTTGCAGAGTCT
+
ABBD@BBBCBBCCDCBBBCCCDBBBBCBBC::9:BBB>CCAD@BCCDDAA>BDCCB@D?BABC@C@CCDCCBBBB@BBBAB3@?=?7785:CBC>AAB@BB>AAACBB@AAABBBBB?BAA<A=AA??@@>><>BAA<A<98:<=AAAAB??>>>7;;@;@B=C:>>CC???A=@???BB;C<B<?====,=<777)--3---9:8=7=<<<.7A>>@;D=;;7;>=?>;;6;:>>?@==:>?A<@@@AA>>>;;;BBB@@=>>>>@@<@B<@;;;===??
@ATNG8:00920:06539
GATTAGTGTGTCTCTGAGAGTAGTACTCATTCGTTTCGGAAGAGACAGGTACGTTTAATAGTTAATAGACGTAACTTCTTTTTGCTTTGCATTTCGTGGTATTCTTGCTAGTTACACTAGCCATCCTTACTGCGCTTCGATTGTGTGCGTACTGCTGCAATATTGTTAACGTGAGATCTTGTAAAACCTTCTTTTTACGTTTACTCTCGTGTTAAAATCTGAATTCTTCTAGAGTTCCTGATCTTCTGGATATGAGTGACTCGTGCCTACCATCGAACTTGCAGAGTCT
+
:99388:<554455566>;99:55555544.49<<1:;7:5:=:9::;49;;999072////)/277/66<AB4;;599999$//::/9///;/98773://)/927/449:5;;;666==8:99)/)//;999//)////)////99999;555::44.544544.57<:9///<<;<7;5555,57<755555$49::=4<55555599<.555&5555;.5.5;.555:444.4.49999:5::=5<<:995555555;995626==8>665<9<<:>=<=;;:99
@ATNG8:00936:06527
GATGGTAGAGAGAGCTCTCTCATCGTACTCATTCGTTTTCGGAAGTGACAGGTACGTTAATAGTTAATAGCGTACTTCTTTTTTCTTGCTTTTCGTGGTATTCTTGCTAGTTACACTAGCCATCCTTACTGCGCTTCGATTGTGTGCGTACTGCTGCAATATTGTTAACGTGAGTCTTGTAAAACCTTCTTTTTTACGTTTAACTCTCGTGTTTAAAAATCTTGAATTCTTACTAGAGTTCCTGATCTTCTGGGCTGCGCTGGATATGCGCTACCATCGAACTTGCAGAGTCT
+
9:8:5<:@@C@A@@<;;;>>>>>;;;=;666>8C;;<;09=9>:?C@@@AB8;9@AA<@=@ABC?C?BCBBC@@?@=89:9:9%:<;98887&3:9:37-,(,,),,,,--(/:;333??;9@;:>:>=</////5<9<=8==;AA??;;;A>>=776////366)/)5;=ACA?==7;7;9;.9(/)//////$/8::=0;5;<685>ABAA6>>==/<8818A<A9>><>@><<@==8;2977><<9789:1://-66--)/8633///===066A><8<>:==<AA:;;>
@ATNG8:00942:06505
GATGGTAGCTATACGTATATCTATGTACTCATTCGTTTCGGAAGAGACAGGTACGATTAATAGTTAATAGCGTACTTCTTTTTCTTGCTTTCGTGGTATTCTTGCTAGTTACACTAGCCATCCTTACTGCGCTTCGATTGTGTGCGTACTGCTGCAATATTGTTAACGTGAGTCTTGTAAAACCTTCTTTTTACGTTTACTCTCGTGTTAAAAATCTGAATTCTTCTAGAGTTCCTGATCTTCTGGAGATACACATGATACTCATCGAACTTGCAGAGTCT
+
<=>>@E@@A@5545<<<@BBABACBBA>0000)/<<=3-0*0)0//::5505:////27278::6<9<;::==:9<49:9:9)9><:;<=6=B??<??>9?B=@@?A?@>BA@@@@??<>B@;@<=<<;76584778:*////==D;;;>EEB>>=7;:>:>>8<9<=??@AAAA7:;AAA5A<A5;;===.=@@ED8>>@?=>>>>><@EEE.;;==@;?<?D;??AAAAD=D:>>BA@@<===:;;;=>@AA@===AA???A>>>@=AA7;;???=>>>
@ATNG8:00943:06508
GATGGTAGGACGAGCGTCTGAGAGGTACTCATTCGTTTTCGGAAGAGACAGGTACGTTAATAGTTAATAGCGTACTTCTTTTTTCTTGCTTTCGTGGTATTCTTCTAGTTACACTAGCCATCCTTACTGCGCTTCGATTGTGTGCGTACTGCTGCAATATTGTTAACGTGAGTCTTGTAAAACCTTCTTTTTACGTTTACTCTCGTGTTAAAAATCTGAATTCTTCTAGAGTTCCTGATCTTCTGGGTGCGCTACAGTCTCTCTACCATCGAACTTGCAGAGTCT
+
////)/7:3=994458::>>>=<=9=>==@59294949&44.45:;;==;;7<??CC@C@B@@@-000AAABCCA@=:;;;;;$:=<9@DD?C?CC:C@@A>D?BAA;;7;AAACC@@=?AB<?>@DCDC999@CC??<ACCCCAAAAA??@@@AF@CDC@BB>B>BABBBCCBI@CBDBC7B>A5<;@A@0ABCCC?CBBBCCBAAA@DEDD5B;;;B?B?CD@AAABBBC@C@BAACDB>A;;;0;BC;;;;;BCCBCCBBBCC?BCC;;8;A?BBBBBCEAA
@ATNG8:00957:06549
ATGGTAGTGTCAGTATGAGAGTGTGTCTCATTCGTTTCGGAAGAGACAGGTACGTTAATAGTTAATAGCGTACTTCTTTTCTTGTCTTTCTGTGGTATTCTTGCTAGTTACACTAGCCATCCTTACTGCGCTTCGATTGTGTGCGTACTGCTGCAATATTGTTAACGTGAGTCTTGTAAAACCTTCTTTTTACGTTTACTCTCGTGTTAAAAATCTGAATTCTTCTAGAGTTCCTGATCTTCTGGGTCTCTCTCTCACTCACTACCATCGAACTTGCAGAGTCT
+
///)////5///////79;<65/77/////36445=1::-4.4884444.44555.5.556=9>@CCCA<<<6616;??2@D450/00)0--56(--80683///77;7=>699;>=8=CCAC@CCCD;;<C=AAAA<@BBCBCBCBCCCECBBA=CBC?BC@C?B@@AA@A@@59:@@@0?=@999DDD09944;)4999>>>955.5556$5<<;;7<9>>:><<///:3:)//5>>?7<;=?8=6996999=5559900000*00:<:6<=9>>>:<=?=>
@ATNG8:00919:06587
GATGTAGCAGACGTGACAGAGCGCCAGAAGATCAGGAACTCTAGAAGAATTCAGATTTTTAACACGAGAGTAAACGTAAAAAGAAGGTTTTACAAGACTCACGTTAACAATATTGCAGCAGTACGCACACAATCAAGCGCAGTAAGGATGGCTAGTGTAACTAGCAAGAATACCACGAAAGCAAGAAAAAGAAGTACGCTATTAACTATTAACGTACCTGTCTCTTCCGAAACGATGAGTACGATGAGATCTCGTGTGCTACCATCGAACTTGCAGAGTCT
+
CCBBB>===@C;;666??@>><AA?BBB>ACBBBD@B@BECCAAA?AB@CAAA@CDEEE1?<?BBBBBCAABB>BHDDEGE2CC@C@FFF;BAA@CBBCCCBBB?B?CC@CBA?ABBB@AACCCCCABA;;4;@?5::?>>?AA=B?BB=:B@?<B@@A>ABBCBB?BC?BB@4999::,:AA>BCCCC2CC@H@?;;::=>:>;??A?:?<@CBAB?A@@997<10+/;;3;///9;;===<;@A=BB8:777755296<<1756577>C578:97;5//
@ATNG8:00916:06614
GATGTAGTCTCGATAGTCTATAGACTCATTCGTTTCGGAAGAGACAGGTACGTTAATAGTTAATAGCGTACTTCTTTTTCTTGCTTTCGTGGTATTCTTGCTAGTTACACTAGCCATCCTTACTGCGCTTCGATTGTGTGCGTACTGCTGCAATATTGTTAACGTGATTCTTGTAAAACCTTCTTTTTACGTTTACTCTCGTGTTAAAAATCTGAATTCTTCTAGAGTTCCTGATCTTCTGGATAGCGACGCGATATACTACCATCGAACTTGCAGAGTCT
+
/89:;///0///7//6>>>>@;@;<555:54444)4;6;8>:::<::.5598;69)//691647///8;://*/8::;+9838333(3989.33;68<48>A889>?@BBBA>=:=<<:=5;;99///70---8).///999567;=<756:8;8:3:=6;6755;99177155777)717576868(5588:)//87766...(....$.48..*.37727783...4943359795;//*/5/.2552228855378---,3----)-548;;<777<9
@ATNG8:00922:06621
GATGGTAGGCGTGTGAGAGTCTGCCCAGAAGATCAGGAACTCTAGAAGAATTCAGATTTTTAACACGAGAGTAAACGTAAAAAGAAGGTTTTACAAGACTCACGTTAACAATATTGCAGCAGTACGCACACAATCGAAGCGCAGTAAGGATGGCTAGTGTAACTAGCAAGAATACCACGAAAGCAAGAAAAAGAAGTACGCTATTAACTATTAACGTACCTGTCTCTTCCGAAACGAATGAGTACGATGAGAGAGCTCTCTCTACCATCGAACTTGCAGAGTCT
+
BCAB?@@@?BCCBBDECCCAA@::;/9CB=BCABAC@C=@@BB@@@>;;9;@CBA@@@@@0@@@@ACBABB???9>@:::::):<8;3877.7>@<@ABBDBAAA>A>AA>>>@7;;>>AC>>>AAAA@@@@<A@??:>=A@>>>><><??C?C>>>AABB@BBCCAA>AB@BBB=@?>==8?>>;?DDFC3CC??>>>A?===3838??C=B=@;;;;=AB??>===B=CBB:BBB??;;=00/00/?BBCAAAA:;;>>AA??;?AAA?8:94;==:;;888
@ATNG8:00934:06644
GATGGTAGGACGTGCGTCTGAGAGGTACTCGATTCGTTTCGGAAGAGACAGGTACGTTAATAGTTAATAGCGTACTTCTTTTTCTTGCTTTCGTGGTATTCTTGCTAGTTACACTAGCCATCCTTACTGCGCTTCGATTGTGTGCGTACTGCTGCAATATTGTTAACGTGAGTCTTGTAAAACCTTCTTTTTACGTTTACTCTCGTGTTAAAAATCTGAATTCTTCTAGAGTTCCTGATCTTCTGGGTGCGCTACAGTCTCTCTACCATCGAACTTGCAGAGTCT
+
--5939:=6998///7799::5558:979///:27555)55.54;<>>>==<=>CDC@D@BBBC?C@DCCBABBCC?CCDDD3BB@BBBB>BCDEACCC@BC9;;BBCCACCCBCCCD@BBB@C?CBBBAAAA@CBBC>CBCCCCCCBCCCCA@AB@CCC?AC?C@CCCCCCCDDACCCCC<CAC@CBCCC5CGCCC?CCCCCBCC@@4;;;;*;@?BB@B@CC@BBCCCBA>A=AAABBC@C@AA>ACCCDCBBBCCCBBBCCBB?BBB@@=@B=@@CCCCBBB
@ATNG8:00938:06731
GATGGTAGTCTCAGATAGTCTATAGTACTCATTCGTTTCGGAAGAGACAGGTACGTTAATAGTTAATAGCGTACTTCTTTTTCTTGCTTTCGTGGTATTCTTGCTAGTTACACTAGCCATCCTTACTGCGCTTCGATTGTGTGCGTACTGCTGCAATATTGTTAACGTGAGTCTTGTAAAACCTTCTTTTTACGTTTACTCTCGTGTTAAAAATCTGAATTCTTCTAGAGTTCCTGATCTTCTGGTCTACTACACTGTACTCTACCATCGAACTTGCAGAGTCT
+
//;;6?A?BBBBAA@BBAAAACGDDCCDBA:;6;9:D=CC@B?B@EECCC@CA@@?;C?AA?@=@=@@C==ABAC;::;:;);;544;;4566>:@==8<@269@CBC@CCCCBCBE@CCB@B@CDCCCCBB?BACCAFAABCBBBCCBBAAABB?BBB@CF?B?BBC@@ADBB=B@@@@7A=B;<;;;;*:BDCG>AACAAACBAA5;;;;*;AABB@B@CC>BBBBAAC=@=@BABCA?AADABBAAABBDCBBCCCCBBBCC>@ABAA>AC>AAAAAA???
@ATNG8:00915:06758
GATTAGTGTGTCTCTGAGAGTAGTACTCATTCGTTTCGGAAGAGACAGGTACGTTAATAGTTAATAGCGTACTTCTTTTTCTTGCTTTCGTGGTATTCTTGCTAGTTACACTGCCATCCTTACTGCGCTTCGATTGTGTGCGTACTGCTGCAATATTGTTAACGTGAGTCTTGTAAAACCTTCCTTTTACGTTTACTCTCGTGTTAAAAATCTGAATTCTTCTAGAGTTCCTGATCTTCTGGATAGCGACGCGATATACTACCATCGAACTTGCAGAGTCT
+
BCD@BABBBBDBBBBDDDDGCBBBB@@B@@<@@@A<AC@C@ABCCCCD@DDDAA>BADDDD@D?CCCCCCCBA;9999:*:;4;;;;0;CBB@CDGACCACDCCBC@BCCCCBB@EDD<?>?DCCB@@B@BBA@<ACBBBCBDDCCBAABBB@CCC@CC@C@CCCCCBBBB>B;;;;.;=B;@5;;;.;CCCF?FCCCCBBBA@5;;;;*;AA@@?@@CE@CCBCBAC?B?BDCEDD:<:C@BBCECCCBBB@@ADDDBBBC?AA????BB@BCBBAAAAA
@ATNG8:00930:06802
GATGTAGTGCGTGAGAGAGAGACCCAGAGATCAGGAACTCTAGAAGAATTCAGATTTTTAACACGAGAGTAAACGTAATAAGAAGGTTTTACAAGACTCACGTTAACAATATTGCAGCAGTACGCACACAATCGAAGCGCAGTAAGGATGGCTAGTGTAACTAGCAAGAATACCACGAAAAGCAAGAAAAAAGAAGTACGCTATTAACTATTAACGTACCTGTCTCTTCCGAAACGAATGAGTACGTGTGACGTACGTGAGCTACCATCGAACTTGCAGAGTCT
+
95556=<<<;;?A@C@B;;9A;BB6;<?@==BAB:B<CCCBCCB?@@<@?@ABCBBBB+=9ABB=<<;==??688;=:;?<?B==8===166D<A@>@@CBBB?B@BC@BAA<AAACCCDCCCJFEB;:;@CB@A>@CAAACCC?C?CBD@@@?BBBCB?BBCBBB@;:59CA1999:::+:==9:9:9::%:?;?:79BBC@@7;7:<A@=B>;;BCB@D@@@???5;5;;;0:::4:@ABCCBBBBBBBBBBBBBBBBBBBBB?CCCCC798<>>@@@A999
@ATNG8:00931:06805
GATGGTAGCATCATGCATATCTCACCAGAAGATCAGGAACTCTAGAAGAATTCAGATTTTTAACACGAGAGTAAACGTAAAAAGAAGGTTTTACAAGACTCACGTTAACAATATTGCAGCAGTACGCACACAATCGAAGCGCAGTAAGGATGGCTAGTGTAACTAGCAAGAATACCACGAAAGCAAGAAAAAAGAAGTACGCTATTAACTATTAACGTACCTGTCTCTTCCGAAACGAATGAGTACGTGTGCGACATGTCTCCTACCATCGAATTTGCAGAGTCT
+
55;;7ACCCBBBBBBBDCCCCCCCB?BCD@DCCCBC@B?BBCDDCC?@AADACDDDCCCC2A>AAAABBBB>>=;=BCCCCC2CC?C@CDD;CBB?B@BBCFFCC@C@BB?BCC?BBBBBCDDCCCCCBBBC?CCCC?BAAABDDD?C?BBB?BBCCCCCB?BBBBBB@BB>:99;??@AA<@@@;999999%9>;>:79BBCCC?>;=<??3><>@CCHAEBA@@CC?B?BCF>C??=@BACDBBAAADDCCAABBBAA?A=ACA<AA===<AA9@@>@<>666
@ATNG8:00954:06801
GATGGTAGCACACGAGATCTCATCGTACTCATTCGTTTCGGAAGAGACAGGTACGTTAATAGTTAATAGCGTACTTCTTTTCTTGCTTTTCGTGGTATTCTTGCTAGTTACACTAGCCATCCTTACTGCGCTTCGATTGTGTGCGTACTGCTGCAATATTGTTAACGTGAGTCTTGTAAAACCTTCTTTTTACGTTTACTCTCGTGTTAAAAATCTGAATTCTTCTAGAGTTCCTGATCTTCTGGGTGCTACAGTCTCTCTACCATCGAACTTGCAGAGTCT
+
5<<>ACCCBBAA;96<<<<<>666<>>>?<;@7@ABD=@C:A9>@A@@@@;?@>:<0626>>>:>;BA<@<@:8827333&395:3777&3;:<7?:<8?B@C???9939???ABAA>ABC?B?BB<?;:;;9=?==9;;;=AAA998@>>>;;;59899>9595///;;<=?=598877(78<888888(8<==?188<7:78:=@7???>/>:;;?<@<AB;@@AA>>>=H8;;;BBC=@;;:1889>>;;::??>>=><<5::;<>4:9499;<<<>>=
@ATNG8:00920:06872
GATGTAGAGTACAGTGTAGTAGACCAGAAGATCAGGAACTCTAGAAGAATTCAGATTTTTAACACGAGAGTAAACGTAAAAAGAAGGTTTTACAAGACTCACGTTTAACAATATTGCAGCAGTACGCACACAATCGAAGCGCAGTAAGGATGGCTAGTGTAACTAGCAAGAATACCACGAAAGCAAGAAAAAAGAAGTTACGCTATTAACTATTAACGTACCTGTCTCTTCCGAAACGAATGAGTACTACTCTCAGAGACACACTACCATCGAACTTGCAGAGTCT
+
<<ACB@AA@?AA@AABACDCCCBB@BCC@B>@@;;5;;??=@@@A?A@=A>AAA??==?2@<@CD:99BA@@A<AABEDDD2CCAB9BBB9BBB?CCBB@@B;;;6;?DC@EAA=@CC@AABJCB;;;AABA?BBBD@CBCCE@?@@D@CAA>AAAACFDB@BAABBB@BA=@@@000@AA8@@B?BBBBCB)BB?:95:ABBAAA=B<??>?;?:<=@??;@@==>>B@D>AAC<?>C?BCB=@?BCABBBCBBBBB???A=;;;>:>?A@A<@@<@@@===;;;
@ATNG8:00940:06904
GATGTAGAGTATCATGTGTATCTCCAGAAGATCTGGAACCTCTAGAAGAATTCAGATTTTTAACACGAGAGTAAACGTAAAAAGAAGGTTTTACAAGACTCACGTTAACAATATTGCAGCAGTACGCACACAATCGAAGCGCAGTAAGGATGGCTAGTGTAACTAGCAAGAATACCACGAAAGCAAGAAAAAGAAGTACGCTATTAACTATTAACGTACCTGTCTCTTCCGAAACGAATGAGTACTACTCTCAGAGACACACTACCATCGAACTTGCAGAGTCT
+
BCBBACBBBDCCDD@AADCCCBBD?BBC@CBAAAB@B@B?BBCCBB?CC@D@BBBCDDDD2B?BBCCCCCCAAA<ACBBBCC5CC=C:AAA7ABC@CCBCCCCBB?A=??>@CC@BAABCCCCCCCCCCCCC@CCBB?BBBBCCCC?CBCBB>ACCCCCBB?CCCCCA?AA?BBB=?>?>>6?@?;@BBBB3BD?C@@@CCDBC<><?AAA>=:=ACAA?AC@@@CC?C?BDG?D@@>@CBCCCCCAAAAABBBB@@BABBBABB>A@@@C;==>BBBAAA:::
@ATNG8:00954:06936
GATGGTAGGCGACATACATACGCGCCAGAAGATCAGGAACTCTAGAAGAATTCAGATTTTTAACACGAGAGTAAACGTAAAAAGAAAGGTTTTACAAGACTCACGTTAACAATATTGCAGCAGTACGCACACAATCGAAGCGCAGTAAGGATGGCTAGTGTAACTAGCAAGAATACCACGAAGCAAGAAAAAAGAAGTTACGCTATTAACTATTAACGTACCTGTCTTCTTCCGAAACGAATGAGTACGTGTGCGACGTGAGCTACCATCGTTCGGTCAGAGTCT
+
BCCC@BCB@B955<555<<==<5558<<=:656955.6=@ABBBBB?AA?A@ABCBCDDE5D;;:AAABB;;?B69994499'999)57<>D1AA;;;>996ABAA=A=;:4:AB=BBC@@@BBBCDCCCCBC?B@;;7;C;;;BAA?C=A;;4:@99:CCC@CBBBAB<?@<:9717<;;68887===BAA'8303=2>?==BBB@C>B7979;>;;@@@@C==00-0@;>60;;0999.3::=??@B???A<==?879<::://(/6624.3849::::::::
@ATNG8:00962:06930
GATAGTGTGTCTCTGAGAGTAGTACTCATTCGTTTCGGAAGAGACAGGTACGTTAATAGTTAATAGCGTACTTCTTTTTCTTGCTTTCGTGGTATTCTTGCTAGTTACACTAGCCATCCTTACTGCGCTTCGATTGTGTGCGTACTGCTGCAATATTGTTAACGTGAGTCTTGTAAAACCTTCTTTTTACGTTTACTCTCGTGTTAAAAATCTGAATTCTTCTAGAGTTCCTGATCTTCTGGACAGAGTGTGCAGATACTACCATCGATTCGAGGAAGTCT
+
ACBBBBBBBCCCCCCCCCCCCEDCCCBBB?BABB<CC?C@AABCDDD?CCBBC@E@CCCD?D?CBBBBBCCE?CBCCB5BB?CBCB>BFBB?BDMAGE<;;CCBCACCCDCCCC@CCC@C@IBBBBBBB?BCCC?CCCBCCCCCCCCCCCAA=BCC?CB=B?BBCBBBDCC@BDDDC;E@D;:::::*:BBBB>AACCCCCAA@?BBBB2BBABB@B?BD@CCBBBBC@C@BBCCCC>A@DACCCCCCCCCCBBBCBBBBCE@CBAAAA=@@BA?A?B???
@ATNG8:00914:06958
GATGGTAGTATATCGCGTCGCTATCCAGAAGATCAGGAACTCTAGAAGAATTCAGATTTTTAACACGAGAGTAAACGTAAAAAGAAGGTTTTACAAGACTCACGTTAACAATATTGCAGCAGTACGCACACAATCGAAGCGCAGTAAGGATGGCTAGTGTAACTAGCAAGAATACCACGAAAGCAAGAAAAAAGAAGTACGCTATTAACTATTAACGTACCTGTCTCTTCCGAAACGAATGAGTACTACTCTCAGAGACACACTACCGTCAATCCTCTTAGTCT
+
?@??7:@AA565=<@BA@ABECCCB?BAA6;;ABAB?B@CB;;;BE5;:4:29@>ABC>>+>255555:=:444(339==>9):@:?7;==+<5:5;9B??>G>B?C?BB?BBB?@@@CBBAAAC@@@A@;;49@AA?BBCBCCBB>B>A<;7;BCCDCCC?BBBBBB@A>9;;;+00000*0;=3:9===<'><7;@;===9=8:8<:8=>1=6;;@AA@CBBDDBB?A:;;=5=00*0/0;?@AB889BBBCCB887?:///88(//33(-.(.33.36522
@ATNG8:00925:06963
GATGGTAGCGAGCGAGTGTGTATACCAGAAGATCAGGAACTCTAGAAGAATTCAGATTTTTAACACGAGAGTAAACGTAAAAAGAAGGTTTTACAAGACTCACGTTAACAATATTGCAGCAGTACGCACACAGTCGAAGCGCAGTAAGGATGGCTAGTGTAACTAGCAAGAATACCACGAAAGCAAGAAAAAGAAGTACGCTATTAACTATTAACGTACCTGTCTCTTCCGAAACGAATGAGTACAGAGAGTACGATATGTCTACCATCGACCTCTAGAAGTCT
+
>ABA?BGC?@@A@@BCBBDDBCCBC@CCD@CCCCBC@B@DDDCCCB?DB@C@BBCCCDDC5C@BCCDFBA@@AA8@B<<;;;);?=@ADDD9CCC@CAAABBBAB=@?A@=ABC?BCBCCBBCCCBBBBBBCCEEED>A@@@@CBMAL@CCCADCBBBDCCACCDCCC@BB?BBB>??BBC=A9949>>>@2@B?A?@?BBBAA>A?B>>>?C@BBDCC@BCBBBCC@B@BBB=BBB?AABBBBBBBCCBBBCC???AAB?@>CC?@@AA9949AAAAB??888
@ATNG8:00928:06993
GATGGTAGATACTCGCTGATACACCCAGAAGATCAGGAACTCTAGAAGAATTCAGATTTTTAACACGAGAGTAAACGTAAAAAGAAGGTTTTACAAGACTCACGTTAACAATATTGCAGCAGTACGCACACAATCGAAGCGCAGTAAGGATGGCTAGTGTAACTAGCAAGAATACCACGAAAGCAAGAAAAAGAAGTACGCTATTAACTATTAACGTACCTGTCTCTTCCGAAACGAATGAGTACGAGAGAGCACACGTGTGCTACCATCGAACTTGCAGAGTCT
+
ABBF@BBBB?@AB@A@CCCABBBCC>BBB@CDDDCB@D@DBBA@AC@CD?B>@?=9:9::)9;ADCCCBBBBBB<BBBCCBB3BB?B@BLL;FCC@CBBBCCDDC?C?CC@CBC?AABBBDDCCCCCCCCBB?BCAA?BBBACBBB?C@DBB?BCCDCCAA?ACCACC?CC?AAB>AA99929?@?BCDDD2BB?C?>>CDBAB?>:=>AA<A<@@CBC?BBAAACB@B?CCD>CBB?BBBBBCCCCCCAABACB===BBBBBBCA<A??=C9>>;A?@@@B665
@ATNG8:00952:06977
GATGGTAGTATATCGCGTCGCTATCCAGAAGATCAGGAACTCTAGAAGAATTCAGATTTTTAACACGAGGGTAAACGTAAAAAGAAGGTTTTACAAGACTCACGTTAACAATATTGCAGCAGTACGCACACAATCGAAGCGCAGTAAGGATGGCTAGTGTAACTAGCAAGAATACCACGAAAGCAAGAAAAAGAAGTACGCTATTAACTATTAACGTACCTGTCTCTTCCGAACGAATGAGTACACACTCTCATATGACACTATCGAACTTGCAGAGTCT
+
DCBB?BC=B=>DCCBCBBBCEHEEE@CCC@BAAA;;9;?CCEBBBB>BC@B?BCB;;;;;*;<AAACCCD>@@A<@BBBBBB3BB?B9???399?>ABBBBCCCC?C?BB?B??;????BBB@@@?@AAA>>:>BAA;=>?@A:;;<@<@>A=AA@AAAAA?BBBBBD@CC@CBB?BBBDD@BAA?=?=>=,><9=ABBBBBCC?C@DC?@<@@BBBBD@DCBA>?>=B=>>:>BA?BBBBBCBBBBB??@BFDCBCBBBBCBBBBA?BB?BBE???BCB
@ATNG8:00958:06951
GATGGTAGCACGAGTCACTCATATCCAGAAGATCAGGAACTCTAGAAGAATTCAGATTTTTAACACGAGAGTAAACGTAAATAGAAGGTTTTACAAGACTCACGTTAACAATATTGCAGCAGTACGCACACAATCGAAGCGCAGTAAGGATGGCTAGTGTAACTAGCAAGAATACCACGAAAGCAAGAAAAAGAAGTACGCTATTAACTATTAACGTACCTGTCTCTTCCGAAACGAATGAGTACTGTATCTATGTGTGCGCTACCATCGTCCGTTAGAAGTCT
+
6>>>@CCCCBBBCCCCCBBBC?@ACADBB?BCCCBC@C>AAECCCC?CC@C?CBA??>>>0?@DDCCCCCCCCD>A?@@A<@@AD@FAEFF9AAGEFCCBEDC@@?AACD@CCCACCCCCCCCCCCCCCBBB?BBDD<@?CABBAA?C?BAB?BDCCAAAB?BBAABB?BB>@@@<>?<<;3?@@>BCDDC3CD?BAAABBAA?:>8>>DD=A;AACBB>AC@@?BB?B?BCC>CAA>ACCCBAACCCBBBB@BBBBBB@@BBBA?AACCCC?AA?ACC?C@@<
@ATNG8:00931:07038
GATGGTAGGCGACATACATACGCGCCAGAAGATCAGGAACTCTAGAAGAATTCAGATTTTTAACACGAGAGTAAACGTAAAAAGAAGGTTTTACAAGACTCACGTTAACAATATTGCAGCAGTACGCACACAATCGAAGCGCAGTAAGGATGGCTAGTGTAACTAGCAAGAATACCACGAAAGCAAGAAAAAGAAGTACGCTATTAACTATTAACGTACCTGTCTCTTCCGAAACGAATGAGTACAGAGAGTACGATATGTCTACCATCGAACTTGCAGAGTCT
+
//7717:>:@@@;=A=<<?C;;949.//7)///777)5.599544:59938544455555$549==>???BCFD;C@;9:::*;?>DADDD9CCC@CCCCBCC@@?@ACC@C@@>@DBBBBCBCCBABCDCC@BBBD@BBBCCCCC?CADBB?BCCCCCCC?BBBBCC@CC@AAA998BB?9>>><>CFDD2BB?AAABCDBBB?B>??CC?B?B>CDC@CDBBBCC@C?CAC=CCD@BAAABBCBBBAAABBBBCBCBBBBBBB?BBBBC=B@>BCAA=>:::
@ATNG8:00963:07009
GATGGTAGCATCATGCATATCTCACCAGAAGATCAGGAACTCTAGAAGAATTCAGATTTTTAACACGAGAGTAAACGTAAAAAGAAGGTTTTACAAGACTCACGTTAACAATATTGCAGCAGTACGCACACAATCGAAGCGCAGTAAGGATGGCTAGTGTAACTAGCAAGAATACCACGAAAGCAAGAAAAAGAAGTACGCTATTAACTATTAACGTACCTGTCTCTTCCGAAACGAATGAGTACCTCTCAGACGCTCGTCCTACCATCGAACTTGCAGAGTCT
+
5>BB@BCCCBBBEBBBCCGDCCCBB?BBB?BBCBBCADABBA??@A?AA>B?AAAAAB==+=?BBBBBBBB@?@8>=?AABA2BDAD@CDE;D@@=@CBCCCCCC@C@CC@CBB@CBBCCBCCCEFCCCBBB?BBAA>BBBBDDCC?C@CBC@BBCCBBBA@CBBAAA?CC@?>>?BABAA:AAA>ABBBB3BC?BA@@BBBCB>B=<=AA<A;AABCB@AAABBCB@C@BBB=BBE?BBABA993999<?B999BCA@;;4:::/655771794667779999
@ATNG8:00979:06408
GATGGTAGAGAGAGTCTCGCACACGTACTCATTCGTTTCGGAAGAGACAGGTACGTTAATAGTTAATAGCGTACTTCTTTTTCTTGCTTTCGTGGTATTCTTGCTAGTTACACTAGCCATCCTTACTGCGCTTCGATTGTGTGCGTACTGCTGCAATATTGTTAACGTGAGTCTTGTAAAACCTTCTTTTTACGTTTACTCTCGTGTTAAAAATCTGAATTCTTCTAGAGTTCCTGATCTTCTGGCGCTCTGTCACGTCTGCTACCATCGACCTCTAGAAGTCT
+
BBCC@DCAAACBBBCCCCCCCCCBCCB@BB::8:BCC>CB?B?BDBBACC?ACBCC?B?BBBD>A<ABBABAC=C=ABAAA2BC@BAAA;ABBB?BBC@BB?>=>CCD?AAAAAAAA;AAA7=7=AAAAA?=:?AAA<AAA<;;<AAAAAA?>>><:;;<AA=D;??BB@@@@A=@??AA5A=G<=====+=>:::+//7///=99><@BBB.9>>>A;A;??:?BAA;<;=B:>=A;<=///97===>=>>?@B@@@===?@==:==<<@@:>>>>@A;A@@@
@ATNG8:00983:06415
GATGGTAGAGTATCATGTGTATTCCAGAAGATCAGGAACTCTAGAAGAATTCAGATTTTTAACACGAGAGTAAACGTAAAAAGAAGGTTTTACAAGACTCACGTTAACAATATTGCAGCAGTACGCACACAATCGAAGCGCAGTAAGGATGGCTAGTGTAACTAGCAAGAATACCACGAAAGCAAGAAAAAAGAAGTACGCTATTAACTATTAACGTACCTGTCTCTTCCGAAACGAATGAGTACGAGAGAGCACACGTGTCTACATCGAACTTGCAGAGTCT
+
AABC@BBBBCCCCCCBBBCBCC@D?CCC@BCCCBA?A@CBBABBB>AA<@=A??9:999(9;ACCCCC???CB>B>@@EEE5BB?B@EDD;DCFBDCBBCBB??>@@BB@EBB@BBCBCCCCCDBBBCBBB@CE@@=ABBBFCBB?B?BBD@CBBCCCCD?BBBBBB?BB????=@@???8<AA=ABBBBB)BC?B=>>??>=A1817;>@5;6;?B@C>AA:::BA?B?BFF>BBB?BEBBBCDB???C=<A===BCC>;;;>>>>@@@:>>:>BAB??887
@ATNG8:01010:06435
GATGGTAGGCGACATACATACGCGCCAGAAGATCAGGAACTCTAGAAGAATTCAGATTTTTTAACACGAGAGTAAACGTAAAAAGGAGGTTTTACAAGACTCACGTTAACAATATTGCAGCAGTACGCACTCAATCGAAGCGCAGTAAGGATGGCTAGTGTAACTAGCAAGAATACCACGAAAGCAGGAAAAAGAAGTACGCTATTAACTATTAACGTACCTGTCTCTTCCGAAACGAATGAGTACGATGAGAGAGCTCTCTCTACCATCGAACTTGCAGAGTCT
+
870/)/7<27:>>;;<<?>>9::==799C?><AB??;?:>AA???@8;;7:5335555555#54999;>>A=59:,954>=@?+??BB?BE@2CCC99:;BBCCCC?B?AA>ACC@CCBBBBBCBCBBBCCDD@CCCC@BB@@@BBB?CBCBB>BCCEEDBA>ACCCCA?AC@BBB=>>@@@:@??<39999.9A=A?@?C@A??>??@?AA7;7;BCBB@BC@@ACC@B?BDD>BBB@AAABBBEBB::9BBBBAAAAA====>>=A>>>@<??<?@@A@A;;;
@ATNG8:01012:06417
GATGGTAGAGTATCATGTGTATCTCCAGAAGATCAGGAACTCTAGAAGAATTCAGATTTTTAACACGAGAGTAAACGTAAAAAGAAGGTTTTACAAGACTCACGTTAACAATATTGCAGCAGTACGCACACAATCGAAGCGCTGTAAGGATGGCTAGTGTAACTAGCAAGAATACCACGAAAGCAAGAAAAAGAAGTACGCTATTAACTATTAACGTACCTGTCTCTTCCGAAACGAATGAGTACACATCGTCGTGTCGTGCTAATCGAACTTGCAGAGTCT
+
>A@@?BCCCCDAABBBDCCCCDCBB@BBB?BBBAAA?A?BB@@@>=9<<+0,/;://///$/5>==BBCCCBBB<BBBBCCC5CD@C?AAA8ABB@DBBBDCB999;?BB?CBB?BCCBBABCDCCCCCCCC@DCBB?CBBBBBCB@B?BCC@CCCCCCCD?DCCCAA>BB?>>>577>@A>AAA@CCCCC3BB?B???CCCCC<><?=>>5;7;ACCC?AA@@ABB@C@BBA<B@@>@CBBBAAAACCBAACCCCBBBBBCBC>B@@@<@B>BBBBBB888
@ATNG8:00967:06482
GATGGTAGCATCATGCATATCTCACCAGAAGATCAGGAACTCTAGAAGAATTCAGATTTTTAACACGAGAGTAAACGTAAAAAGAAGGTTTTACAAGACTCACGTTAACAATATTGCAGCAGTACGCACACAATCGAAGCGCAGTAAGGATGGCTAGTGTAACTAGCAAGAATACCACGAAAGCAAGAAAAAGAAGTACGCTATTAACTATTAACGTACCTGTCTCTTCCGAAACGATGAGTACGTGTGCGACGTGTCTCCTCCATCGAACTTGCAGAGTCT
+
4:88:?BBBBCBC;69CCBBBCB@@;;>>5>>>@@?:??BBBBBCC?BB>B?BBBBBCCC1B?CAAACDCCBBB>@?ACGGG5BC?B@CCC;BCF@CCBBBA@00-0;>><AAB?CCCCCCCBEFDCCBBBD@CC@@=AAAABCCB?D@CBB?BCCCBBBC?BBBBBB?BB>ABA799@@@8@=>9=====.=A>BBBBCB====B=@>>>;?;??BAA>AB@????@A:;;@9;000@@ABBA??????BBCA>=?====AA=;;:BB<AA688==??;;<
@ATNG8:00970:06460
GATGGTAGTGTCATATGAGAGTGTGTACTCATTCGTTTTCGGAAGAGACATGTACAGTTAATAGTTAATAGCGTACTTCTTTTTCTTGCTTTCGTGGTATTCTTGCTAGTTACACTAGCCATCCTTACTCGCTTCGATTGTGTGCGTACTGCTGCAATATTGTTAACGTGAGTCTTGTAAAACCTTCTTTTTACGTTTACTCTCGTGTTAAAAATCTGAATTCTTCTAGAGTTCCTGATCTTCTGGGATGTGTGCGCAGTGCCTACCTTCGAACTTGCAGAGTCT
+
;;:<>BAA>@995=@;;;BAAAAABB@@@BAC=C;;;;.;>:@;@@6;6<@>9>955<696;:::)/)///7:;;5;99>B<B09926=>@6@<@??BDA?BB8;;@BCB>BBAB@A;;5;BB@C@BCBCBFM@CCCB?BBBBCCCAAACDBDD;;7;CC@CJAGIGGA@@@BBC@CCCEE;C@B=A@@@@*<;CCC?DCBCBAABBB5<;<;*<ACAA=A?BC?BABBBED@D?BBCBBB@BBCD>B;;;ACCC;;;CCCA>ABB@CACFD@BCABCCDEC<<;
@ATNG8:00997:06498
GATCGTACGTCACACGTACTCATTCGTTTCGGAAGAGACAGGTTACGTTAATAGTTAATAGCGGTACTTCTTTTTCTTGCTTTCGTGGTATTTCTTGCTAGTTACACTAGCCATCCTTACTGCGCTTCGATTGTGTGCGTACTGCTGCAATATTGTTAACGTGAGTCTTGTAAAACCTTCTTTTTACGTTTACTCTCGTGTTAAAAAATCTTGAATTCTTCTAGAGTTCCTGATCTTCTGGATAGCGACGCGATATACTACCATCGAACTTGCAGAGTCT
+
:444544:<559=B@BBA?AA?=9@<;;166169?>?;@@A09.99955:7=>;;7:78////)/:660-////$//(/99;+44<938///(//(/6689:6::88;>:;500/(/066334=?>8===B=<<>>>?;>B=>=AA@>>:>@@;@D9>:<<88=<<<<5:5555&5.5.55555$5<>@@6====;;666=:===<<$://)/94:6;=:=>>;6665:49;999;)///)//:556<;5////////445.6//7;,//49999;><<<
@ATNG8:01002:06463
GATTAGTGTCATATGAGAGTGTGTACTCATTCGTTTCGGAAGAGACAGGTACGTTAATAGTTAATAGCGTACTTCTTTTTCTTTGCTTTCGTGGTATTCTTGCTAGTTACACTAGCCATCCTTACTGCGCTTCGATTGTGTGCGTACTGCTGCAATATTGTTAACGTGAGTCTTGTAAAACCTTCTTTTTACGTTTACTCTCGTGTTAAAAATCTGAATTCTTCTAGAGTTCCTGATCTTCTGGGCTGCGCTGATATGCGCTACCATCGAACTTGCAGAGTCT
+
A<<9CCEBBBCDCBBCCCCCCCCBCCCD;93:99:5:A=AACCBCCCC?@BB:;967@B6::;?BBCCE::;C?CCCBB,9:9)9==<3;@CB?B;;7:C5;;A@BE?BDHECCBHBCBB?B?CCCB@@??;?AAA?CBBBCCBBCBBBBBCBB?BBB?BB?B?BBBBBBCBB@BDGEE9@<@5;;;;;*;BCBB9;;AABBB@AA4;;;;(;>>A?=A=BD?@@@AA@B?B?BCCBBA7;<;;0;;<;CBCCCCBBBCFJHICACCDBB@BC?BBBBBBB@@
@ATNG8:00973:06511
ATGTAGGACGAGCGTCTGAGAGGTACTCATTCGTTTTCGGAAGAGACAGGTACGTTAATAGTTAATAGCGTACTTCTTTTTCTTGCTTTCGTGGTTATTCTTGCTAGTTACACTAGCCATCCTTACTGCGCTTCGATTGTGTGCGTACTGCTGCAATATTGTTAACGTGAGTCTTGTAAAACCTTCTTTTTACGTTTACTCTCGTGTTAAAAAATCTGAATTCTTCTAGAGTTCCTGATCTTCTGGGCAGACTCTCACACGCCTACCATCGAACTTGCAGAGTCT
+
44444/)///////44433933-4444<44.54444&4<5;8=====@<7;;A;<7;6:;BA4;59?=;@===>999999$9924;;;4=777)/)//)/929;;>=>8=======A;=CC@B@CBDDCBBB8;<AB>BBBB@@@BA;<;BAACC@CCCA@@?A@BBBBBCDHH@CCCCC7B>B7;;BBB0AA@BD,99;999>959294949#944998<5;;9==<?A<?8@9?77A??0/0A<>=B>CCGEDAA@BBAA>@BB?CCAA@=::6:ACBBBA9:
@ATNG8:00976:06558
GATGGTAGTGTCATATGAGAGTGTGTACTCATTCGTTTCGGAAGAGACAGGTACGTTAATAGTTAATAGCGTACTTCTTTTTTCTTGCTTTCGTGGTATTCTTGCTAGTTACACTAGCCATCCTTACTGCGCTTCGATTGTGTGCGTACTGCTGCAATATTGTTAACGTGAGTCTTGTAAAACCTTCTTTTTACGTTTACTCTCGTGTTTAAAAATCTGAATTCTTCTAGAGTTCCTGATCTTCTGGTCTACTACACTGTACATCGAACTTGCAGAGTCT
+
949:7:;;;==B???666;;>;;666;;;///)/77:399696==?>>>=165999.5.554=8>7;;==55555.4=====%<<9=<>>5559:7;5/)/7)//:::<;AA<<<<<<=@@@;@5;;@?:99C@BB>C?BBCCCCAA@@BBB:99C>BBC@CC?B?BBBBB@@@C99:BBB7B?C><@CCC1BBBCC=C@??A999599,9@@@,>@::929<@@=B?>>@99498@@@A@@499@;@:;:?@B@::9959559959<=>459:::::/0
@ATNG8:00984:06577
GATGTCATATGAGAGTGTGTACTCATTCGTTTCGGAAGAGACAGGTACGTTAATAGTTAATAGCGTACTTCTTTTTCTTGCTTTCTGTGGTATTCTTGCTAGTTTACACTAGCCATCCTTACTGCGCTTCGATTGTGTGCGTACTGCTGCAATATTGTTAACGTGAGTCTTGTAAAACCTTCTTTTTACGTTTAACTCTCGTGTTAAAAATCTGAATTCTTCTAGAGTTCCTGATACTTCTGGGTCTCTCTCTCACGCACTACCATCGAACTTGCAGAGTCT
+
5<<>BC>C>@@ABBCCECCCA@@B::4:@AA>CD?C:;;;CCBB?BC@@@>@<B@>>=>000@@@A@??9?@?AA2AB@BBBB<@@ABB<A@B@BB?99:@999(8;<555CC;>>?=B=;;:;:;;>9=>>>>@@=>=BA>>===<;::;58889>A<A<AB>;;:>==59:===/=8=7;;EHE/?>>??7>:<;;;???>>1////(////6*/*7>;A@@>>=>=C=B==///80639942,,,,,,,668=>>>885<475566-..27;A??==>?
@ATNG8:00966:06644
GATGGTAGCACGAGTCACTCATATCCAGAAGATCAGGAACTCTAGAAGAATTCAGATTTTTAACACGAGAGTAAACGTAAAAAGAAGGTTTTACAAGACTCACGTTAACAATATTGCAGCAGTACGCACACAATCGAAGCGCAGTAAGGATGGCTAGTGTAACTAGCAAGAATACCACGAAAGCAAGAAAAAAGAAGTACGCTATTAACTATTAACGTACCTGTCTCTTCCGAAACGAATGAGTCAGAGATACGATATGTCTACCATCGATCTTGCAGAGTCT
+
5<<>@CCCC@996<<BBCBDCBBCJ@GBB@BACCAA?A?AACDEBB?AB>A>BAABCCCC3C@BBABCCCGBBB=AABBCCC5BB@B?BBB:CCD?ABBBCCCCC;;;;C@CCC>A@DBCBCCCCCCDCCBA?CCCC?BBBAAABB>@?A0000@@@@A?@=?BAAAB;??>99:=A@ABB=B>=9999999%9?;??=;><=?A6:79:AC4;7;A@@@?AAAB????C=??=5<9939@@@AAABCBBBBBBBBBBDABBAA=@;;;?===7::>A>>:;;
@ATNG8:00998:06637
GATGGTAGACACGTGTGTTCTCTCGTACTCATTCGTTTCGGAAGAGACAGGTACGTTAATAGTTAATAGCGTACTTCTTTTTCTTGCTTTCGTGGTATTCTTGCTAGTTACACTAGCCATCCTTACTGCGCTTCGATTGTGTGCGTACTGCTGCAATATTGTTAACGTGAGTCTTGTAAAACCTTCTTTTTACGTTTACTCTCGTGTTAAAAATCTGAATTCTTCTAGAGTTCCTGATCTTCTGGGTCTCTCTCTCACGCACTACATCGAACTTTGCAGAGTCT
+
CCCD<@ABCEBCCBCCCF@CIGDAABGDCCBB?B;;;6;<?B>CCCCC;;:;AABB:;;;CCC@B?BCBCAABCB??>???.=A=B>>><>BAB?BBB?A?;>=?A??<?BBBBBBB?BCA9;:>>;=;;==9==>A588@@AA>>>@@@B>>=@<>>>9==;?;=>=A@@@@@478;;:.<9@9?ADDD/>>@@@9@;;;;;;;:@=AAAA.<>>@@9@=@@8;;AA>>==B:==A>>>=BBBB:@;;;=;;;AABBAAAAAAACB==<7///)/-9,-,,,2
@ATNG8:01006:06608
GATGGTAGTCTCAGATAGTCTATAGTACTCATTCGTTTCGGAAGAGACAGGTACGTTAATAGTTAATAGACGTAACTTCTTTTTCTTTGCTTTCTGTGGTATTCTTGCTAGTTACACTAGCCATCCTTACTGCGCTTCGATTGTGTGCGTACTGCTGCAATATTGTTAACGTGAGTCTTGTAAAAACCTTCTTTTTACGTTTACTCTCGTGTTAAAAATCTGAATTCTTCTAGAGTTCCTGATCTTCTGGAGATAACATGATACTCTACCATCGAACTTGCAGAGTCT
+
5;>>8CBD;6666<:<:;;555:55555994/)//-818738(-/////9459544.48=<<@:B>AB;44444.49.44444$4480868://///939/3-3;283339:7<=B>BBBC:@?@@C?BBA?@@?>8>@9:4:BBB@@?@??999?:@@<:99;>>;?299=::9@>@<?/0000'0).(.8888(.-<77.95555599;;8<@@A+@=<<=7;.592999599>;>:>:<;;?699C@CBCBB?BBBBBBA@AAA@@<@C@@@?AA@BAA@999@@
@ATNG8:00971:06680
GATGGTAGAGAGACTGTAGCGCACCCAGAAGATCAGGAACTCTAGAAGAATTCAGATTTTTAACATCGAGAGTAAACGTAAAAAGAAGGTTTTACAAGACTCACGTTAACAATATTGCAGCAGTACGCACACAATCGAAGCGCAGTAAGGATGGCTAGTGTAACTAGCAAGAATACCACGAAAGCAAGAAAAAGAAGTACGCTATTAACTATTAACGTACCTGTCTCTTCCGAAACGAATGAGTACGATGAGATCTCGTGTGCTACCATCGAACTTGCAGAGTCT
+
//;;8;DAE;99955555<;9669?6?@<;?@>::405.4==455<743-3677//////$/49///://39999/3333333$37,3,333&37717::;766//(/(.3255626668==??@CCCCBBBC?CBBB?CBBBAAAC?B?BCC@CCCCAACC?CCCCAA=AB@BBB999CCD?BBB?AAABB3AD?B;;;AA@?@7;7;=>>4;6:=BBC?CB???BB?B?BCB=BBA>?@?CFF@??ABBBCB=888;;;;;:;:4:;>>@:==:=>??A?888
@ATNG8:00996:06682
GATACATGATAGACGACACCAGAAGATCAGGAACTCTAGAAGAATTCAGATTTTTAACACGAGAGTAAACGTAAAAAGAAGGTTTTACAATGACTCACGTTAACAATATTGCAGCAGTACGCACACAATCGAAGCGCAGTAAGGATGGCTAGTGTAACTAGCAAGAATACCACGAAAGCAAGAAAAAGAAGTACGACTATTTAACTATTAACGTACCTGTCTACTTCCGAAACGAATGAGTACTATGTAGAGCTCTATACTAATCGAACTTGCAGAGTCTT
+
@<<>C<<<;;;;;A::6BC?CCCADCCA@@7;2:>>@>@@>>><@9?:999999'82<<>@?@A:?@@:@?@@AAA2@A?>,000*0=@,//=9=>>73325/5935--(--66,,-....78::9>5555A49=>>@@@A<@<@AC?BBAAAB==:>>>>AB>??9???9???@A;AB?8==>>>*881988?>;;;;;;1::::9818:?AABC===;;788=8=8==A7?BB?AABA::9@@==>@BBBCBBB???;;:5;@AB<>><@?@@;<;//+
@ATNG8:01012:06655
GATGGTAGCAGACGTGACAGAGCGCCAGAAGATCAGGAACTCTAGAAGAACTCAGATTTTTAACACGAGAGTAAACGTAAAAAGAAGGTTTTACAAGACTCACGTTAACAATATTGCAGCAGTACGCACACAATCGAAGCGCAGTAAGGATGGCTAGTGTAACTAGCAAGAATACCACGAAAGCAAGAAAAAAGAAGTACGCTATTAACTATTAACGTACCTGTCTCTTCCGAAACGAATGAGTACGATGAGAGAGCTCTCTCTACCATCGAACTTGCAGAGTCT
+
;C@@>ACCCCCCBBCCBBBCCCCCDADCB@BCBBCB@C?A@DDDBB>??<>CBBBBBBBC3B>BCCCAACCBCD=@?BBAA@,;;592999&48:5:;;;;==897:?AA>BBB>AACBCCEECBBBBBBCC?CBCB>AABBAAAB?B@BBB@CCBCBCBB@BCCBBF?BA=@@@399ABB=BAA;::9999%9@>A;8;?>@?D7:775=>,7159@@A?@@>>=?@9=9<@@:?BB?@BBBAAABCBBCHBB?@?>>>@=>>?@=@>==A<>><@@@A@@:::
@ATNG8:00969:06749
GATGGTAGTCTCAGATAGTCTATAGTACTCATTCGTTTCGGAAGAGACAGGTACGTTAATAGTTAATAGCGTACTTCTTTTTCTTGCTTTCGTGGTATTCTTGCTAGTTACACTAGCCATCCTTACTGCGCTTCGATTGTGTGCGTACTGCTGCAATATTGTTAACGTGAGTCTTGTAAAACCTTCTTTTTACGTTTACTCTCGTGTTAAAAATCTGAATTCTTCTAGAGTTCCTGATCTTCTGGGTCTCTCTCTCACGCACTACCATCGAACTTGCAGAGTCT
+
///8399AAAAAA@9@@956;=<<BA?>>;5949;@B;AB4616;><===8==6658=74444.5.44;99555;3::<::'4905;=>5566@7<;>9>>466<?>D?>BCCBBBC>@@B@B@GCBABECC?CCCB>CBBBBCCCCBBABBBCC@CCC@BB@C;;<FCCCCCC?BB@@@7@=B=CCCCC5CCCCC:;;CCCCCAA@5;;;;*;;;;A>A?DC@CBBBBCD@C?CBCCCD?BBIMIHBAABBBBBBCC@@@BBBA?@@@BC@BD@AAADDCCAB
@ATNG8:00987:06729
GATGGTAGCTCACACATAGATACAGTACTCATTCGTTTCGGAAGAGACAGGTACGTTAATAGTTAATAGCGTACTTCTTTTTCTTGCTTTCGTGGTATTCTTGCTAGTTACACTAGCCATCCTTACTGCGCTTCGATTGTGTGCGTACTGCTGCAATATTGTTAACGTGAGTCTTGTAAAACCTTCTTTTTACGTTTACTCTCGTGTTAAAAATCTGAATTCTTCTAGAGTTCCTGATCTTCTGGCTCTCGTAGACAGATACATCGAACTTGCAGAGTCT
+
<<=<8==<<<<<<;;;;;;<>?;;??@@BBAC9A;;;09@9=4965<;@A>B<@BB<@8>;44.5.44:<<@@?@;?@@@@2;B:B>>D:ABDD;B9925:.55555@8==<;;;>>85657:7565;9=99299==8;A;;;;999CCCCCBBB@BCB?<<5;5;94555<<<7<5555&549755555$5<<<=6>666;<<>??;@@@@+=9779*0)0;27;<:999.43445><;5;5616;<<ABBB@:9:::9=@AA@@@@9:59988=<777
@ATNG8:00998:06724
GTGGTAGCGCACACATAGATACAGTACTCATTCGTTTCGGAAGAGACAGGTACGTTAATAGTTAATAGCGTACTTCTTTTTCTTGCTTTCGTGGTATTCTTGCTAGTTACACTAGCCATCCTTACTGCGCTTCGATTGTGTGCGTACTGCTGCAATATTGTTAACGTGAGTCTTGTAAAACCTTCTTTTTACGTTTACTCTCGTGTTAAAAATCTGAATTCTTCTAGAGTTCCTGATCTTCTGGAGATACACATGATACTCTACCATCGAACTTGCAGAGTCT
+
BBB?@A@BBBBBCBBBBBCCCFDDABACC@@>@BED?EG@C@CCCBBGGACCCBB?B@BBBC@DACCCBC@A@D?;;;;;*;G>B@@@<@CCC?BCJGID@BAABBB>CCCCCGJJ@BBB?B:;;CC;;;B?AAAC?BBCCCCCCCBCBBBCBC@BAB?AA?A>BABBCBCCE@CDCCC<CAH?AAFFC0DB;;;7;AABCBBCFDADEDC5CAAAB@BFGD@CCDBB@@=@?BBBCCDAA@A?BACCCCCBBBCBBBCCBBBC>AABBB@BB?BBBBBCCAA
@ATNG8:01002:06704
GATGTAGCGCATATCAGCGCAGCCCAGAAGATCAGGAATCTAGAAGAATTCAGATTTTTAACACGAGAGTAAACGTAAAAAGAAGGTTTTACAAGACTCACGTTAACAATATTGCAGCAGTACGCGCACAATCGAAGCGCAGTAAGGATGGCTAGTGTAACTAGCAAGAATACCACGAAAGCAAGAAAAAAGAAGTACGCTATTAACTATTAACGTACCTGTCTCTTCCAAACGAATGAGTACGATGAGATCTCGTGTGCTACCATCGAACTTGCAGAGTCT
+
5<<<BBBBBBB:;;C;::AAC;9979D>7966CBB@C?DD;;9A=@?=A?;;:BBCCC2B?BBBCBBCA??@9=>?@@@A0;A=B:CCC<CAB?BCECCCC;;:;@BC@F@A?@CCCCBBCBBBBB@@;;7;BBB8;:BBDCCC?C?BBB?BDBBBCBB>AABBBB?AA=999599===6=881888889%/<76///;9>>D5856?AA7=:=BCBB@BBBBBCD?B?BC?CCE?BBBCCBBBCBBBBA:8888<=====BB7;;??A5;;7;@A>>>888
@ATNG8:01012:06705
GATTAGCGCACACATAGATACGTACTCATTCGTTTCGGAAGAGACAGGTACGTTAATAGTTAATGGCGTACTTCTTTTTCTTGCTTTCGTGGTATTCTTGCTAGTTACACTAGCCATCCTTACTGCGCTTCGATTGTGTGCGTACTGCTGCAATATTGTTAACGTGAGTCTTGTAAAACCTTCTTCTTACGTTTACTCTCGTGTTAAAAATCTGAATTCTTCTAGAGTTCTCTGATCTTCTGGTCTACTACACTGTACTCTACCATCGAACTTGCAGAGTCT
+
::C@CDCCCCCCBBBBCCCCBBBECCCBB?BCCC=CC?C?BCCCDCBACCCBB@BACBBC@C@CC@CCCCDC@BBBBB0;;6;BDD?CCHC@CBC?BB:;;BCCC@CCCBCBBB>B@@<@?ABBAABBC?BBCC@CCBBCCCBBBBBAAABC@C;<<;C@D=A?CCCDCDDGIDCDC<DADACC@BB@DEBBB=BCCCCCBAAA<?@@@0?DCBB?CADF@CCCCCCC@BBBBCCBBC>BAB?AA@ABBBAA@CCCBBBBBBB@BBBBB@BB<>>CCBB>>>
@ATNG8:00990:06754
GATGGTAGTGATACAGATCAGACACCAGAAGATCAGGAACTCTAGAAGAATTCAGATTTTTAACACGAGAGTAAACGTAAAAAGAAGGTTTTACAAGACTCACGTTAACAATATTGCAGCAGTACGCACACAATCGAAGCGCAGTAAGGATGGCTAGTGTAACTAGCAAGAATACCACGAAAGCAAGAAAAAGAAGTACGCTATTAACTATTAACGTACCTGTCTCTTCCGAAACGATGAGTACTATGTAGAGCTCTATACTAATCGAACTTGCAGAGTCT
+
BBCB?BCCCDDDBBBCCCCCCEEEJ@CCC@CBBBBB@B@BDCCBBB@BC?B?BBBB=CAC+=>BBBBBBBB???8=@;;<<;);@=?5:99&9BA?CBBCICDBB?B?BB?AAA>BBBBBBGDCCCCCCCBC?AADC?BBBBAAAD?C@C@@?@CCBBCCC?CCDCBB?BB@BBB999BCC8???<?CEFD2CC?B:99CCCBB?B>===>9<=D=BBC@CCBBBBB=A;?>?9?9:9BBBBBBBCCCBAAABCDBA@@@@@@=B>>><>>;?@>?:;876
@ATNG8:00967:06802
GATGGTAGGAGACACGTCGCACACGTACTCATTCGTTTCGGAAGAGACAGGTACGTTAATAGTTAATAGCGTACTTCTTTTTCTTGCTTTCGTGGTATTCTTGCTAGTTACACTAGCCATCCTTACTGCGCTTCGATTGTGTGCGTACTGCTGCAATATTGTTAACGTGAGTCTTGTAAAACCTTCTTTTTACGTTTACTCTCGTGTTAAAAATCTGAATTCTTCTAGAGTTCCTGATCTTCTGGTGAGATATGCATGATGCTATCGAACTTGCAGAGTCT
+
BBCC@CBB@BCCBBBBBBBCCCCCCBBBBCCCAECBB>CIBG@CBBBCCB?BDDDD>B?BBCD?C?BCCACABBB@BBBBB3BD@BBBB=BBCC?BBB<@@>=>>CBB?BBBCBBBB>BBC>A<AAA=>::9=AAAC9??A???=ACAA???AAA<>??;@@=A=A?>??AA@@;@BBBB5@<@5;;:::)9=:::1:>=<==>=>=4:;;;+:ABBD=A=AA<A@@A@??=?<?>==>A8;;D>D@@>>>@@@@@@@?>>=DD@@@A:<<6<<<<>>;::
@ATNG8:00994:06847
GATGGTAGTGTGTCTCTGAGAGTAGTACTCATTCGTTTCGGAAGAGACAGGTACGTTAATAGTTAATAGCGTACTTCTTTTTCTTGCTTTCGTGGTATTCTTGCTAGTTACACTAGCCATCCTTACTGCGCTTCGATTGTGTGCGTACTGCTGCAATATTGTTAACGTGAGTCTTGTAAAACCTTCTTTTTACGTTTACTCTCGTGTTAAAAATCTGAATTCTTCTAGAGTTCCTGATCTTCTGGACAGAGTGTGCAGATACTACATCGAACTTGCAGAGTCT
+
ACBC?CBBBCAACCCCCBBCCBCCCCCCCD@@<???@<AC@D@CCCCCCC@CBB@A=A@CCCC@B@BCCBC;;<C@CBCBB09;25@AA9BBAB=ABB?BB:;;CCEIACCCCBBBC=@@@<@=BCBBBBBA<@@BB?CCCCDCBBCBBBBCCCC@DBB?AA?B>AABBBCCBC@BCCCC<C?B;;;;;;*;BBDE>BABACFCBBB>BBBB2BBBCCAC@CCACCDBBBC?C@CCBCCD?@@BBDCCCCCBBB@@@BBBCCDCBBCCCB<@@<?C@ABBB??
@ATNG8:00986:06880
GATGTCTCTGAGAGTAGTACTCATTCGTTTCGGAAGAGACAGGTACGTTAACTAGTTAATAGCGTACTTCTTTTTCTTTGCTTTCGTGGTATTCTTGCTAGTTACACTAGCCATCCTTACTGCGCTTCGATTGTGTGCGTACTGCTGCAATATTGTTAACGTGAGTCTTGTAAAACCTTCTTTTTACGTTTACTCTCGTGTTAAAAAAATCTTGAATTCTTCTAGAGTTCCTGATCTTCTGGAGATACACATGATACTCTACCATCGAACTTGCAGAGTCT
+
BCAABAA@BDCCDCBBCCCCCCCB?BABC>@@?AACBBBBCC?BBBCE>A>AA@<B@B?BBCDBCC@@=?AAAA,;;:.:@@@7BBBA?CA@@@@000@@99166:;>>???ABA>@=:99798974>8<<?ABBAAABBBBB>B@@@@<678=CB5:6;;9;AAA??9;??>?0;-8/55555$257>>3?@?@BB@;:=/00000/"//.)-8390-/+/9:9<883449987?;///;46670433;=8778A@ABBBA????A@>@@9??AA@BBBB
@ATNG8:00999:06865
GATGGTAGTATCTGTCTACGAGAGCCAGAAGATCAGGAACTCTAGAAGAATTCAGATTTTTAACACGAGAGTAAACGTAAAAAGAAGGTTTTACAAGACTCACGTTAACAATATTGCAGCAGTACGCACACAATCGAAGCGCAGTAAGGATGGCTAGTGTAACTAGCAAGAATACCACGAAAGCAAGAAAAAGAAGTACGCTATTAACTATTAACGTACCTGTCTCTTCCGAAACGAATGAGTACTACTCTCAGAGACACACTATCGAACTTGCAGAGTCT
+
@@BB=B=BBBBBEECCCCCCBCBAB=@;;59@?@@A>B?CADBBBB?BC?B????BCCCC3B?BB>??AB@?@@97355=>?+CC?B<@@>4>@@>BBCCEBBCB?B@BA=@@B?BDFCCCCFHCAAB@@AB=AB@@<@CCBCBBB?C?C;;7;@A@AABC@CC???C=9959@?;@BBBB<BA@<>>???.?A?BFCCB>=>@:<9=B?>8=8;:@:;5:;:::??<A=??=6;<<8;?ABBBBB>>???BCE???BBA::998///)//5=<<=>:777
@ATNG8:01002:06881
GATGGCGAGAGTGAGACGCAGTACTCATTCGTTTCGGAAGGGACAGGTACGTTAATAGTTAATAGCGTACTTCTTTTTCTTGCTTTCGTGGTATTCTTGCTAGTTACACTAGCCATCCTTACTGCGCTTCGATTGTGTGCGTACTGCTGCAATATTGTTAACGTGAGTCTTGTAAAACCTTCTTTTTACTTTTACTCTCGTGTTAAAAATCTGAATTCTTCTAGAGTTCCTGATCTTCTGGCGCGTATGTATGTCGCCTACCATCGAACTTTGCAGAGTCT
+
BBCC@?@@DCDCBBB?;:;D=BBBAA:9::BBD=BB?B?AC>CCBE@BBBBB@C@BBBC?C?CCBCCCBBB>;;;;;*;@=;4;:/9BDGACEC@BB?BBBBBB@BCCCCACC?BBB>@>BBBBB@@@=BBBB>AABBBBB@@BBBCB@???>?@=AA;?;@AAA@@@AA<@????6?=B:==BAA/>AACC3@?@>=<==<<08888(8::;C=B=>>:>??AA@@=A<???>>>;>>@=@@>>=AA????>>>CA7::@=C778=9877)8====>>>=
@ATNG8:00972:06911
GATGGTAGCTCTGCTCTGACTCTCGTACTCATTCGTTTCGGAAGAGACAGGTACGTTAATAGTTAATAGCGTACTTCTTTTTCTTGCTTTCGTGGTATTCTTGCTAGTTACACTAGCCATCCTTACTGCGCTTCGATTGTGTGCGTACTGCTGCAATATTGTTAACGTGAGTCTTGTAAACCTTCTTTTTACGTTTACTCTCGTGTTAAAATCTGAATTCTTCTAGAGTTCCTGATCTTCTGGCGCGTATGTATGTCGCCTACCATCGAACTTGCAGAGTCT
+
8:44.5<?AB>CCBBBA@;;666;;?@@BC94.9444(4;3>7;AACAA@<ACAAAAC@BAGL@C@CCCCBBB;;4;;;;;*;@@A;;;,;495.5;;6<==AAAAAB@BBA@@@;;4:@@;@ADCCBBA@B?B@;;5<BAA@ABCCCFCB@@<;8;BB?BD=@=@@@@ABB@@=@;;;0:2999:::;(:C=>?<ACCCDDC>@=2999*5>?@B?B@CC@CDCBC@@7;7;BBBCE?BAB?B;;;ACDDDCCCCCAA?B;;7;@@BB>@@?BEDCCCAAA
@ATNG8:00979:06967
GATGTAGGTGCACATGAGTGTTCCAGAAGATCAGGAACTCTAGAAGAATTCAGATTTTTAACACGAGAGTAAACGTAAAAAGAAGGTTTTACAAGACTCACGTTAACAATATTGCAGCAGTACGCACACAATCGAAGCGCAGTAAGGATGGCTAGTGTAACTAGCAAGAATACCACGAAAGCAAGAAAAAGAAGTACGCTATTAACTATTAACGTACCTGTCTCTTCCGAAACGAATGAGTACGAGAGTCAGAGCAGAGCTACCATCGAACTTGCAGAGTCT
+
AAABCAA?BCCCCDBBBCGCCACACCDABBBC@@>@@CACACCC@BC@C@CBABABCB3B@BB???CBEAA@:@??????0@@@C7;;;.;;;5;BBBBCBDC?C>;;7;AA=AA@@@CCCCICCCCBCC@A@@@?BCCCCBBB?C@CBB@CCBBBCCC@CAAABD@CB@:99?BBBBC<??A@CCCCC2CC?C999CBBB@5;6;?@@=B<??;;;=ABABBBB=@=@AD=CBB?BCCCBBBBB??999CBB@??????AAA>?888D<??7;;BAAAA??
@ATNG8:00994:06987
ATGGTAGTCTCAGATAGTCTATAGTACTCATTCGTTTCGGAAGAGACAGGTACGTTAATAGTTAATAGCGTACTTCTTTTTCTTGTCTTTCTGTGGTATTCTTGCTAGTTACACTAGCCATCCTTACTGCGCTTCGATTGTGTGCGTACTGCTGCAATATTGTTAACGTGAGTCTTGTAAAACCTTCTTTTTACGTTTACTCTCGTGTTAAAAATCTGAATTCTTCTAGAGTTCCTGATCTTCTGGACGACGCGCACTGACACTACCATCGAACTTGCAGAGTCT
+
444.4444444445595555999955555594988:1:;39.44499=95>B::67@599;;45.55;9;;9:<.55555$59.44<@<46959A<A=D?BB?999AAC@CFCDBBBE?CCC@C@CDCCCCBB?BCCC@CBBCCCCCCCCCBBBCC?CBC@DC@B@CBBBBBBCC@B@@@@9@>B=;;;;;*;A@BA=BBBBBCJCCC=A@@@0@BBBD?A@ADACCCCBBB?C@CCCCCC?A@C@@@ACBBBCFF:::CCCCCCC@CBBBD@CC?BBCCCCA@@
@ATNG8:01053:06428
GATGGTAGCACACGAGATCTCATCGTACTCATTCGTTTCGGAAGAGACAGGTACGTTAATAGTTAATAGCGTACTTCTTTTTCTTGCTTTCGTGGTATTCTTGCTAGTTACACTAGCCATCCTTACTGCGCTTCGATTGTGTGCGTACTGCTGCAATATTGTTAACGTGAGTCTTGTAAAACCTTCTTTTTACGTTTACTCTCGTGTTAAAAATCTGAATTCTTCTAGAGTTCCTGATCTTCTGGGTGCGCTACAGTCTCTCTACCATCGTACTTGCAGAGTCT
+
BBBB?BBCCCCCABBCCBBBCBBCBCCCCCBB@BDDD?CCACACCBCCCD?CCCCC>B>BDCD?C?CCCCCABBB@ABBBB2BB?BBBB=BCCC?ABB?BB799BFCC?BBCCBB@@>ABC?C?CAAAA<<<<AAAA:??@@???@@@AAAA<<==@@@=AC=A=AAA@AAAAD<AAAAA6A;>8;;:::+;>;;;*//////>76;:>===.899;@:>;AA<AAAA???<?<>>?BBD8==DD;>>>@@AAAAAAAAAAAAAA=A:::@AAA<@@@@@B@>>
@ATNG8:01037:06453
GATGGTAGAGAGAGCTCTCTCATCGTACTCATTCGTTTCGGAAGAGACAGGTACGTTAATAGTTAATAGCGTACTTACTTTTTCTTAGCTTTCGTGGTATTCTTGCTAGTTACACTAGCCATCCTTACTGCGCTTCGATTGTGTGCGTACTGCTGCAATATTGTTAACGTGAGTCTTGTAAAACCTTCTTTTTACGTTTACTCTCGTGTTAAAAATCTGAATTCTTCTAGAGTTCCTGATCTTCTGGCGCTCTGTCACGTCTGATCGAACTTGCAGAGTCT
+
BBAC@CC:55::5555<<===;9995665<<<.5555)59.5.5977700)//77:6;;@@CC9A?AAA@@00/9)//////$//(/3333(3833-4;9:=@*/////6169:BCBBB>8><<A=@@@A;;;>====A388;;@?@;;;>>=<<==8878:>>17.6?@>??>>=<>>ABB3=8=7=====+=>?>A7>;;888>===:;;;:*6///84;6@@<@>=>@@@<@<A>>>AC8;;===9:9///===>>?@@@@>>=A<;;7;?C@@;;;>
@ATNG8:01043:06537
ATGGTAGCTCTGCTCTGACTCTCGTACTCATTCGTTTCGGAAGAGACAGGTACGTTAATAATTAATAGCGTACTTCTTTTTCTTGCTTTCGTGGTATTCTTGCTAGTTACACTAGCCATCCTTACTGCGCTTCGATTGTGTGCGTACTGCTGCAATATTGTTAACGTGAGTCTTGTAAAACCTTCTTTTTACGTTTACTCTCGTGTTAAAAATCTGAATTCTTCTAGAGTTCCTGATCTTCTGGGATGTGTGCGCAGTGCCTACCATCGAACTTGCAGAGTCT
+
444.4444444::<BB;5/////////;94406<<>8==9=7:A@@@AAADEBCB@CACDAL@D>@ABBCCCCC?BBCCC1BA>A:;;4;BBBACBB@CC=@@@BAB>AACBBBBD?BBB?B?BDCCBBAA>ACBB=AAB>>>BB@@CCBA@7937::4<;3:5:?=====;;5;:>>>)81849////(--255(,,,,,,5..205==>*777::6;677379::<==9>5>>>==<777==6=///==@=>>????=9===9=///<0667A>>>AAAA:
@ATNG8:01019:06574
GATGGTAGATACTCGCTGATACACCCAGAAGATCAGGAACTCTAGAAGAATTCAGATTTTTAACACGAGAGTAAACGTAAAAAGAAGGTTTTACAAGACTCACGTTAACAATATTGCAGCAGTACGCACACAATCGAAGCGCAGTAAGGATGGCTAGTGTAACTAGCAAGAAATACCACGAAAGCAAGAAAAAAGAAGTACGCTATTAACTATTAACGTAACCGTGTCTCTTCCGAAACGAATGAGTACTGTATCTATGTGTGCGCTACATCGAACTTGCAGAGTCT
+
9444.4<495::;@;;<<>;?>>@>39<<5596<<<8>7:;;A?>>@CC@C>BB@@<=>C+@=?733773=887*7;44444$4;.5.555&59949<<;;5559298=>:??>5>@::?@@CB@@@<@@??;?=>>7;;;:;;44067:;>9<<;55544-388333,333(39949988818:;6::9999%//5///66755538,2255+.(-2--(-(--8-/4;;8=688;29//(--9--/;?A@>><<<;;<B<::A>>8888977-5615589;::75
@ATNG8:01029:06570
GATGGTAGCAACGAGTCACTCATATCCAGAAGATCAGGAACTCTAGAAGAATTCAGAATTTTTAACACGAGAGTAAACGTAAAAAGAAGGTTTTACAAGACTCACGTTAACAATATTGCAGCAGTACGCACACAATCGAAGCGCAGTAAGGATGGCTAGTGTAACTAGCAAGAATACCAACGAAACAAGAAAAAGAGTACGCTATTAACTATTACGTACCTGTCTCTTCCGAAACGAATGAGTACGTGTGCGACGTGTCTCCTACATCGAACTTGCAGAGTCT
+
/7560622..(--55889566554=;7;45.55559<7<76665;9>5;:8;6////)/777'86:::>;983777-83:4444$497;.555&59949555;<<<<8<:::5:94.4:::>@;>>BA@@@?@?;999@:??B=BB@?9>:>=<38/0/////6;;;<<:6881788,3,3377)3:4>:;;;+///654...8;6;5:66627..///38;;44497:1668.6//(//88898;;>7777777559;8=8<?A??:9:9;;4::<886/66
@ATNG8:01040:06647
GATGGTAGCGCGACGAGCGTAGACCCAGAAGATCAGGAACTCTAGAAGAATTCAGATTTTTAACACGAGAGTAAACGTAAAAAGAAGGTTTTACAAGACTCACGTTAACAATATTGCAGCAGTACGCACACAATCGAAGCGCAGTTAGGATGGCTAGTGTAACTAGCAAGAATACCACGAAAGCAAGAAAAAAGAAGTACGCTATTAACTATTAACGTACCTGTCTCTTCCGAAACGAATGAGTACGTGTGCGACGTGTCTCCATCGAACTTGCAGAGTCT
+
;;78;9/05:>AAB;99?;<<669@6;AC@C?CBBB?B@BDC@@AC@BB?BACB@@?C@@/@>BBBBBBCC???8??@AABB2@C?C:CFF=ECF?BBCCCCCBB>B@BB>ABA?ABBBCDGCECBBBDBBB@CBCC>AABBBBA?A@=B@@>ACCBCBBA9::AACC?BB?999;??ABB=A>>;::9999%:=;>828:?A=>:=:9<>>:><@AB?@=?CCBBBB<?<?BC>CCD@9::CCA@A000//9966/66??B=>>>>?<;;7:;>>>>;;;
@ATNG8:01045:06624
GATGGTAGCGCACACATAGATACAGTACTCATTCGTTTCGGAAGAGACAGGTACGTTAATAGTTAATAGTCGTACTTCTTTTCTTGTCTTTCTGTGGTATTCTTGCTAGTTACACTAGCCATCCTTACTGCGCTTCGATTGTGTGCGTACTGCTGCAATATTGTTAACGTGAGTCTTGTAAAACCTTCTTTTTACGTTTACTCTCGTGTTAAAAATCTGAATTCTTCTAGAGTTCCTGATCTTCTGGGTCTCTCTCTCACGCACACCATCGAACTTGCAGAGTCT
+
//8839?@ABB@969969?;?996<>;;;?==:B=BC=CB:;0555:;;?6;<6:59=7:>?@50+0=0//7//4934444&4<34//::.00/0<8<?B8=B5===BBCACGGCBCBD@CBB@B@CDAAACCC@@@@C>@@CCBBBBDDCCCCBBC@CCC@BB?B@BCCCBBBCB6;;;;;.;>A=@@@@@0@BBCF=BBDBBBBAAA?BBBB2BECBB@B@BB?BBBCCCCAD?BBBCCB=A::;6;BBABBBCCBB@AACA@@@BCBDDACB?BBCCCCAAA
@ATNG8:01056:06604
GATTAGTGTGTCTCTGAGAGTAGTACTCATTCGTTTCGGAAGAGACAGGTACGTTAATAGTTAATAGCGTACTTCTTTTTCTTGCTTTCGTGGTATTCTTGCTAGTTACACTAGCCATCCTTACTGCGCTTCGATTGTGTGCGTACTGCTGCAATATTGTTAACGTGAGTCTTGTAAAACCTTCTTTTACGTTTACTCTCGTGTTAAAAATCTGAATTCTTCTAGAGTTCCTGATCTTCTGGAGATACACATGATACTCTACCATCGAACTTGCAGAGTCT
+
75518;>BBCDD@@@BBEDCCCCCB@BB99::BBC>CD?C<@@CCDBB?CCBBCAEACCCC?C@CECCC9:;EADCCCC2;;:;BCE>DCCCACEFACC?A@ACGL@CBCAABCE@CAA>@?BABBCCCC?CCBB?CCBBCDD@@@CCBB@BB@DAB?BD?B?BBCBBBCBB=>0000,0+0+0@@A<<@@@A7?>>?@@@>>>9====+=>>?@:@@CD@CCCBBBC@C@CCCCBB>@@C>AAA:;:B;;;@CC;;:A???<@@@9939?:?@@A@A@>>
@ATNG8:01061:06639
GATGTTAGTGTCATATGAGAGTGTGTACTCATTCGTTTCGGAAGAGACAGGTACGTTAATAGTTAATAGCGTACTTCTTTTTCTTGCTTTCGTGGTATTCTTGCTAGTTACACTAGCCATCCTTACTGCGCTTCGATTGTGTGCGTACTGCTGCAATATTGTTAACGTGAGTCTTGTAAAACCTTCTTTTTACGTTTACTCTCGTGTTAAAAATCTGAATTCTTCTAGAGTTCCTGATCTTCTGGTCTACTACACTGTACTCTACCATCGAACTTGCAGAGTCT
+
<=><C8@@>:AA@<<=>BBC;;;BBB@@A?::4:>@A;AA=;5:999999.59666:?9<ABB>B?BCC>=<@:@499999$44.49;;4666@;??C@>C@CCCCCC@CCCCCCCD@BBB?D?DCCCCBBB@CECD?BBCCCCCCCCCCCB@BB@DBB?BC?C?BBCCCFC@@=?AAAB8@>B4;::::*:ABBD=A@BBBBCBBB@CCCC5CBCCGAF@BB@BBBBCBC@C@BBCBBB>A@C@BBBBBCBBBCBCBBCCDCCC@BBBBB@CD?CCCCBB999
@ATNG8:01062:06620
GATGGTAGCATCATGCATATCTCACCAGAAGATCAGGAACTCTAGAAGAATTCAGATTTTTAACACGAGAGTAAACGTAAAAAGAAGGTTTTACAAGACTCACGTTAACAATATTGCAGCAGTACGCACACAATCGAAGCGCAGTAAGGATGGCTAGTGTAACTAGCAAGAATACCACGAAAGCAAGAAAAAGAAGTACGCTATTAACTATTAACGTACCTGTCTCTTCCGAAACGAATGAGTACCTCTCAGACGCTCGTCCTACCATCGAACTTGCAGAGTCT
+
/999=A>=9?@@ABBBBBCC;;;DD?ABC6:;==>9.4.444454=8:969:00/::;;;+://9AAA@@@??>8>BBCEDE5CC@C@CDC;BCC?BBBBCBBBB@D@DE?CCB?ACAAAB;99BB@>@@@@?CBBB?BCCDBBBC@DADBB>BA@@CDAA>ABBBBC@BB?BCA>@?;;;37;86<?CCC3AA?BBCDF@><;8;<@@BA<B=D?DBC@CC@?@A@@C?BAC=CCC?BAAABBC?BBBBBBBAAA@>>>A<>>@<@>>>A=AA<A;;:>>>=>
@ATNG8:01041:06666
GATGTAGATACTCGCTGATACACCCAGAAGATCAGGAACTCTAGAAGAATTCAGATTTTTAACACGAGAGTAAACGTAAAAAGAAGGTTTTACAAGACTCACGTTAACAATATTGCAGCAGTACGCACACAATCGAAGCGCAGTAAGGATGGCTAGTGTAACTAGCAAGAATACCACGAAAGCAAGAAAAAAGAAGTACGCTATTAACTATTAACGTACCTGTCTCTTCCGAAACGAATGAGTACACACTCTCATATGACACACTAATCGAACTTGCAGAGTCT
+
ACCAACBBCCBBBCCBBCCBDDCC=@@D?CCDDAA?A?BBBABBB?BB?B?CBBBBBBB3B?BBCCDCCC777)7==>?@@,@@;=4999*9A@=@BBCCCDBC?B@EE@CBB@BCAABCBCCCA@@CCBB@CCCC=@@BCBBAB?D@CAB?ABDCCCBB?BACCAC?CC@889<>?BBC<AAA<?<<<>?'=>?<94:CCBBA=C:>>AA8;7:@CAA?ABBBBBB@D@BBB=B??=?BDDBBBBBBBBBBA>>>ABBBBBBBBB?ABBB?BB?BBBCDD988
@ATNG8:01016:06716
GATGGTAGTGATACAGATCAGACACAGAAGATCAGGAACTCTAAGAAGAATTCAGATTTTTAACACGAGAGTAAACGTAAAAAGAAGGTTTTACAAGACTCACGTTTAACAATATTGCAGCAGTACGCACACAATCGAAGCGCAGTAAGGATGGCTAGTGTAACTAGCAAGAATACCACGAAAGCAAGAAAAAAGAAGTTACGCTATTAACTATTAACGTACCTGTCTCTTCCGAAACGAATGAGTACGATGAGAGAGCTCTCTCTACCATCGAACTTGCAGAGTCT
+
4<<>@BBBBBB<;;=?>;;@;=>=BBAD?@ACCCC?@<;><//)/93//+/:<=<?;988'<,33:;;777733(3794=>=)==8<9===0A9949@;;9@@:;;.;4;D=BBE;;;AABCBBBCBB@@A@A<@@@D?AACCCBBB>C?C;<7;;BBAAAA=@==>8919?8>=;64448=5;882666699%6;6//*/??>>>>:=:=A>>;><;8@BB>A?@000<8<6:??;A=<6>?>888>><@BBCBBB;;;9<==;;;<;==>>?;;;8<@@@@@><;
@ATNG8:01024:06710
GATGGTAGACACGTGTGCTCTCTCGTACTCATTCGTTTCGGAAGAGACAGGTACTTTAATAGTTAATAGCGTACTTCTTTTTCTTGCTTTCGTGGTATTCTTGCTAGTTACACTAGCCATCCTTACTGCGCTTCGATTGTGTGCGTACTGCTGCAATATTGTTAACGTGAGTCTTGTAAAACCTTCTTTTTACGTTTACTCTCGTGTTAAAAATCTGAATTCTTCTAGAGTTCCTGATCTTCTGGACGACGCGCACTGACACTACCATCGAACTTACAGAGTCT
+
//;;6<??BCBBCCEBABBCCCGCDCBBCB;;7;A@A=BB@CADBBBBBC@CCBBB=B>@@CCAC@DBCCCDDCE?CDJEJ0EC@C@@@=@CCC@CCCDCC>BBBCCC@BBBBDDA@>AAB?B@BBCAAACC?DBBB=AABBBBBAAABCCBAAA?BBB@EB<><>>>>?@@@A<??AAA5A=D:??CCC/AAAAA6::99::>>@@;?@??/??>>E=B<>>;?@@B???<B;??AA@@;>>A=AA888????>===A@?;;;=8=>>>A=>><>===>>>;;
@ATNG8:01056:06763
GATATCTGTCTACGAGAGCCAGAAGATCAGGAACTCTAGAAGAATTCAGATTTTTAACACGAGAGTAAACGTAAAAAGAAGGTTTTACAAGATCTCACGTTAACAATATTGCAGCAGTACGCACACAATCGAAGCGCAGTAAGGATGGCTAGTGTAACTAGCAAGAATACCACGAAAGCAAGAAAAGAAGTACGACTATTAACTATTAACGTACCTGTCTCTTCCGAAACGAATGAGTAACACATCGTCGTGTCGTGCTACCATCGAACTTGCAGAGTCT
+
@::566=??>AABAAA@@B>AA@=BAAA<;7;>ABC?:;;=>=8=8=?>99999'75=<>@??A<<BA6><90000(0:59:=>?00-:68.-./:837926/694,,,(,,*522---2--.85552222:35889<<9:78:>>A<>===?>==8=<=>??<?B>BBC=@@:::5:BC=AAAA58838AA>:;;>>>;?;?::::><<768>8<==9977)/)/9:6;BB599??;<8>?<8<=877;=>>@?98987928>?;;900,/00:=<977
@ATNG8:01018:06848
GATGGTAGGCGACATACATACGCGCAGAAGATCAGGAACTCTAGAAGAATTCAGATTTTTAACACGAGAGTAAACGTAAAAAGAAGGTTTTACAAGACTCACGTTAACAATATTGCAGCAGTACGCACACAATCGAAGCGCAGTAAGGATGGCTAGTGTAACTAGCAAGAATACCACGAAAGCAAGAAAAAGAAGTACGCTATTAACTATTAACGTACCTGTCTCTTCCGAAACGAATGAGTACTATGTAGAGCTCTATACTAATCGAACTTGCAGAGTCT
+
AABB?BDE@C9;;BBBCCBBBBB@@@BB?BDCCCCAD?BCCCCCC@CC@B?BAAABBBB2B@CGFGDEEDCDC=A@?@@@@0@@=B=BBB9BCC@CCCDFCCBB=A?9979?@<@@CBCAAACCBAAABBB?BA@@@BBEDBBBC@D@CBB?BBBBBCCC@BBCAAB@BB?A??<?AAAA<AAA?BCDCC2BB?B?@@BB@@@;>;?AA>;><@ADBC@CC@@@DC?C?ADD>DAA>ABBABBBBB>??CBABBB???B@A@@=@>>>7::8==A>>>;;;
@ATNG8:01030:06842
GATGGTAGTGTCAGTGCGCGTCGTCCAGAAGATCAGGAACTCTAGAAGAATTCAGATTTTTAACACGAGAGTAAACGTAAAAAGAAGGTTTTTACAAGACTCACGTTAACAATATTGCAGCAGTACGCACACAATCGAAGCGCAGTAAGGATGGCTAGTGTAACTAGCAAGAATACCACGAAAGCAAGAAAAAGAAGTACGCTATTAACTATTAACGTACCTGTCTCTTCCGAAACGAATGAGTACTATAGACTATCTGAGACTACCATCGAACCACCTAAGTCT
+
4:<<9=>BC>CCCCBBB=B<<<<;;?CCCACCCCA@=@?CBCBBBB?BC@C?BAAABBBB3B@BBBAAABBBAB;@@AAAAA0AC?B<AAAA0ACHEJIFGEDEA@=@@BA>BBB?CBCBDCCCCCA@@ABBB@BBCE?CAACDCBA?C?B::9:BBBDCBB@BBBBBB?BB?BBB:::DEC>C??<?BCCC3BA?9::?A?>?>;><@@@@;A=DBBBB?BAAA@AA?B?BFD>C9999ABAABBBBBBC?;;@@CBBCBABABB@C@@?B?B???>??:?B::
@ATNG8:01054:06840
GATGGTAGCGCATATCAGCGCACCCAGAAGATCAGGAACTCTAGAAGAATTCAGATTTTTAACACGAGAGTAAACGTAAAAAGAAGGTTTTACAAGACTCACGTTAACAATATTGCAGCAGTACGCACACAATCGAAGCGCAGTAAGGATGGCTAGTGTAACTAGCAAGAATACCACGAAAGCAAGAAAAAGAAGTACGCTATTAACTATTAACGTACCTGTCTCTTCCGAAACGAATGAGTACAGAGAGTACGATATGTCTACCATCGAACTTCAGAGTCT
+
?B@@<@BB;;;@@ACCBBBB;;;D?ECCACBBBBA=A=@@BCCCC@BA=A?@?@ABAAB0B?BCDDCFCCCCC=BC;;;;;*;C>C5;;;6;CC>BCCCCCCBA@@@EE?DBC@EDBBBBBCBCBC@@::;?BBBB@BDCCCCCB@C@C:;:;CBBBLCC@BCBBCC?BB@CCC?BCBBA;>9939===?1?A?CCBBBBBAA>B>BBBB@C?B@CCC>AA@@ABB@EACCC<A;;9:?@?CGAAABBBCBBBBBBBAAABBCC@BBBBB>AA988A>>=>>
@ATNG8:01056:06843
GATGGTAGGCGTGTGAGAGTCTGCCCAGAAGATCAGCTCTAGAAGAATTCAGATTTTTAACACGAGAGTAAACGTAAAAAGAAGGTTTTACAAGACTCACGTTAACAATATTGCAGCAGTACGCACACAATCGAAGCGCAGTAAGGATGGCTAGTGTAACTAGCAAGAATACCACGAAAGCAAAGAAAAAGAAGTACGACTATTAACTATTAACGTACCTGTCTCTTCCGAAACGAATGAGTAACGATGAGAGAGCTCTCTCTACCATCGAACTTGCAGAGTCT
+
AAAB?BBB@BBBABCBABBCCCBDE>FCB@BB;;;CCCCCCBB?BB?B?BB:;9BBB+C7@;C@;;C==AA8<@90000)00+0:==<+0/6166::<<=BB@B?BB=9:89>>@AABCBCBAA@:::?:<<>@7::;7:9//,/39=A?C::99A@@=AABBAA>@@<@@A=AAA@@9>99:+99999(7=8=777=>><>>4937BAA>A?BA9::?CA??===1816AA:=AA?BA>=77-37339:::?@AB====<????<???A><;;178<785655
@ATNG8:01057:06836
GATGGTAGCACACGGAGATCTCATCGTACTCATTCGTTTCGGAAGAGACAGGTACGTTAATAGTTAATAGCGTACTTCTTTTTCTTGCTTTCGTGGTATTCTTGCTAGTTACACTAGCCATCCTTACTGCGCTTCGATTGTGTGCGTACTGCTTCAATATTGTTAACGTGAGTCTTGTAAAACCTTCTTTTTACGTTTACTCTCGTGTTAAAAATCTGAATTCTTCTAGAGTTCCTGATCTTCTGGGTGCGCTACAGTCTCTCTACCATCGAACTTTGCTGAGTCT
+
BCCC?AACCCB@:;.59<@ABCCCCBCDCBCBB@B@BC<A<9?<?BBCFCC?BBA@@:?7?CCFAC@BBBA:8333-33333$38-33;818B@A?BEC?AA=???;??7>=@@??BB<>>B?B>B@@?????=888?;>>>A===888??@@<@A=<;;=AB=B>?@;;;==>>355?AA2A9?689?@@/@BBAD6:876>>???B<AAAA.=<?=>0508>9=@>;888;?:=88///67666.------988588;;>=>?@<??=<<8:;;/776///55;
@ATNG8:01015:06858
GATGGTAGCGCGACGAGCGTAGACCCAGAAGATCAGGAACTCTAGAAGAATTCAGATTTTTAACACGAGAGTAAACGTAAAAAGAAGGTTTTACAAGACTCACGTTAACAATATTGCAGCAGTACGCACACAATCGAAGCGCAGTAAGGATGGCTAGTGTAACTAGCAAGAATACCACGAAAGCAAGAAAAAAGAAGTACGCTATTAACTATTAACGTACCTGTCTCTTCCGAAACGAATGAGTACGAGAGTCAGAGCAGAACTACATCGAACTTGCAGAGTCT
+
DEBC?CCCBA:;9?CBABCCCCCBI>BBB@BBBBBD@C@DCCAAAC@CB>A>ABBBCCCC3C?BBB?@?BBBAA;A=;;999':B=B9CCC<CIJACCCBBCB;;7;=??;A??=AAAABBFBBBBBBCBCB?BAAE?@??BBBBB@C@CBB?BBCBCCCC@???AAA?BB????999BBA=@>?::;;;=;&;@<00//;=A@@<@<>=>@;A=>>BBB;@A@?@?A?B?ABH<AAA799A>?????@A???CABBBBBC?@@C?>===?5;;=@A?@;;998
@ATNG8:01016:06891
GATGGTAGTAATACACTAGTCATACCAGAAGATCAGGAACTCTAGAAGAATTCAGATTTTTAACACGAGAGTAAACGTAAAAAGAAGGTTTTACAAGACTCACGTTAACAATATTGCAGCAGTACGCACACAATCGAAGCGCAGTAAGGATGGCTAGTGTAACTAGCAAGAATACCACGAAAGCAAGAAAAAAGAAGTACGCTATTAACTATTAACGTACCTGTCTCTTCCGAAACGAATGAGTACGAGAGAGCACACGTGTCTACCATCGAACTTCAGAGTCT
+
5>>D@C@@?;:BCB==>666<566<:==B<>@:99=4?4;=<566=?BB@C@CC@@?@@@,@:;;7::9<:377*77;5999(;=9@5;;9+955.5;?>@B@@B<@<@C>A;;6:@A8;:A>=?=@@<9958<::;7<>:>A<BB>A=A;;5;AA@ABCC@BBAA??<??;??<233388/7771333373#78887:555;?:6:::88807;??AAA@BBB?@@C?D?BBB=B:95:?BDBBBBBBCE==AB???BBA@AAAA;??===<@@=ABBBB888
@ATNG8:01042:06922
GATGGTAGCACACGAGATCTCACGTACTCATTGTTTCGGAAGAGACAGGTACGTTAATAGTTAATAGCGTACTTCTTTTTCTTGCTTTCGTGGTATTCTTGCTAGTTACACTAGCCATCCTTACTGCGCTTCGATTGTGTGCGTACTGCTGCAATATTGTTAACGTGAGTCTTGTAAAACCTTCTTTTTACGTTTAACTCTCGTGTTAAAAATCTTGAATTTCTTCTAGAGTTCCTGATCTTCTGGGTGCGCTACAGTCTCTCTACATCGAACTTGCAGAGTCT
+
BCCC?CCBB9;;BBBBCAAACBCDBBBBBAB?;;:7;C=B?;;9ABA@<@@>>B9A7;9AD?F9:9ABBBCBB>@@@@@0?@>:444(499;:===;>C89;;D@@?ABCB@??C@BBB>@<?????889?BBBB?BBA???A==>A@@@;;;5;88189=D:@;=>><=>>475=;;,;49177<<<+<<<=A1616=<=>>=9967898'8//(/;(//(5:78759://-/5;==A<=5::@A9?>>>>==<:///<<<?>==???>?<>B<????????>
@ATNG8:01049:06940
GATGGGTAGATACTCGCTGATACACCCAGAAGATCAGGAACTCTAGAAGAATTCAGATTTTTAACACGAGAGTAAACGTAAAAAGAAGGTTTTACAAGACTCACGTTAACAATATTGCAGCAGTACGCACACAATCGAAGCGCAGTAAGGATGGCTAGTGTAACTAGCAAGAATACCACGAAAGCAAGAAAAAGAAGTACGCTATTAACTATTAACGTACCTGTCTCTTCCGAAACGAATGAGTACTATAGACTATCTGAGACTACCATCGAACTTGCAGAGTCT
+
A@=CC=CCBBBCBDDBAAAB@@@ABB=BCG?@@BC;<797??ACAAA=AC@D@BB@99999(9;@CCCCBBB9:9,9=?@ABA2BC>A=@@>0?@@>ABEFECCBC@DADC?@A@=@@CCCCBBCFFCBAAAB>BBCC?BBBBBBBB?C@A@@<@@??@@@??BBABBB=??@999999ADD;A::49@@@@2@A;@AABB??BB=C<===B1818=AAB?AA???::3:>?@@9?AA?BBBBBC??@??BBBB@?BCBCBA@@::4:@@@C<??>AA9::B??;
@ATNG8:01022:06968
GATGGTAGTAGTACACTAGTCATACCAGAAGATCAGGAACTCTAGAAGAATTCAGATTTTTAACACGAGAGTAAACGTAAAAAGAAGGTTTTACAAGACTCACGTTAACAATATTGCAGCAGTACGCACACAATCGAAGCGCAGTAAGGATGGCTAGTGTAACTAGCAAGAATACCACGAAAGCAAGAAAAAGAAGTACGCTATTAACTATTAACGTACCTGTCTCTTCCGAAACGAATGAGTACTGTATCTATGTGTGCGCTACCATCGAACTTGAGAGTCT
+
4<::;@A@BBAA==DCBCBAD;65:9<5505?>@>@9?9>@@@=<<:=@;@?ABBCBCCC3C@DEBBECD????6=<=>:>:*;>5;8<<=2B>CADCHCCCCCC?B?BB?BBB@BDDBBBDBCCCDDBBBB?BCCC@CBAAABBB@FACAA?ABCDCCCD?CCCAAA?BB=@@A599ABG=BAA>ACCCC3CC?C=>=B?>>=0718;>A;@<@;AAC@BBAAAAA>AACCC=CBB?ABBCDCCAABAAABBBBBBB@@AA@@?<AAA>>;>@=@@@@A:::
@ATNG8:01040:07031
GATGGTAGCTATACGTATATCTATGTACTCATTCGTTTCGGAAGAGACAGGTACGTTAATAGTTAATAGCGTACTTCTTTTTCTTGCTTTCGTGGTATTCTTGCTAGTTACACTAGCCATCCTTACTGCGCTTCGATTGTGTGCGTACTGCTGCAATATTGTTAACGTGAGTCTTGTAAAACCTTCTTTTTACGTTTACTCTCGTGTTAAAAATCTGAATTCTTCTAGAGTTCCTGATCTTCTGGGATGTGTGCGCAGTGCCTAATCGAACTTGCAGAGTCT
+
ABBC@BBBBBDABBBBBCCDAAABBB@@@CBB?BBBA9AA=A=@BCDDCD@CCBBA?B?BDCC@C?BBBCCCA<A9BBBBB3BB?CBBB>BFBB?AAA?BC>AABBBB@BAAAABDD@CBB?>;??==>?@@=BA@@;@AAA;;;>>>@@@@??@<>===??8=:=@@@BDDAA:>>AAA6A<@<@BAAA/A@;==066;///:67;8===<.9<=;@;@=BB7::?AAAA=D8==B@@@;<<@@6@///===A@AA@@@@<@@=CAAA=;;7:?BD===<>
@ATNG8:01097:06414
GATGGTAGCGCATATCAGCGCAGCCCAGAAGATCAGGAACTCTAGAAGAATTCATGAATTTTTTAACACGAGAGTAAACGTAAAAAAGAGGTTTTACAAGACTCACGTTAACAATATTGCAGCAGTACGCACACAATCGAAGCGCAGTAAGGATGGCTAGTGTAACTAGCAAGAATACCAAGAAAGCAAGAAAAAGAAGACGCTATTAACTATTAACGTACCTGTCTCTTCCGAAACGAATGAGTACCTCTCAGACGCTCGTCCTACCATCGAACTTGCAGAGT
+
:;<<?AA?;<54559999;455555)5<<7<<<<==8=>A;99=44.4:.3-/----(-8888%8166/33788:99188//////#///)///&//31333:9<:882887808;;8773:>@@@CBBBBBCEF>BBBABCCCCCCBC@C@AA@?BC@A@A@@@CA@@CC>?@?BC=8<4A?@6:9;5;<B=B0==9656==;;;:?:666<9>8556=<8=;566<=8<7<<<6;;>:===BBCC999999@@A773<9886773135222+22.555587.
@ATNG8:01103:06449
GATGGTAGTACATGATAGACGACACCAGAAGATCAAGGAACTCTAGAAGAATTACAGATTTTTTAACACGAGAGTAAACGTAAAAAGAAGGTTTTACAAGACTCACGTTAACAATATTGCAGCAGTACGCACACAATCGAAGCGCAGTAAGGATGGCTAGTGTAACTAGCAAGAATACCACGAAAGCAAGAAAAAGAAGTACGCTATTAACTATTAACGTACCTGTCTCTTCCGAAACGAATGAGTACGATGAGATCTCGTGTGCTACCATCGAACTTGCAGAGTCT
+
/:776=9>?44495444449994554955.//---(-(-(-66//5<788.3-3339:;>>>>%5053333;;9333(3349949'4@:?5?>>/;;=9<:;:<<<BB?B??><>BB?CBCABBDEBBBCCCDCC@CCCB?BBCBBBAA=A@C;;8;@@BBBDE@BACDCC?BA@BBB=??CCC>BA@=@@@AA2BCACC???CCCC@C>BAB@8=8=:AAA=B@;99A@<A@BBB=>>C@@@ABDDBBBBBA@?::::9=@@@@B==:>@@FG688<::9:::>><
@ATNG8:01107:06438
GATGGTAGACACGTGTGCTCTCTCGTACTCATTCGTTTCGGAAGAGACAGGTACGTTAATAGTTAATAGCGTACTTCTTTTTCTTGCTTTCGTGGTATTCTTGCTAGTTACACTAGCCATCCTTACTGCGCTTCGATTGTGTGCGTACTGCTGCAATATTGTTAACGTGAGTCTTGTAAAACCTTCTTTTTACGTTTACTCTCGTGTTAAAAATCTGAATTCTTCTAGAGTTCCTGATCTTCTGGGCAGACTCTCACACGCCTACCATCGAACCACCTAAGTCT
+
6@B>ADBBCBBBB<<A;@>>CBBBCFBBCDCB@AA?@=@CAE@CCBBBCC@CCBBB?B@@AAC@C?BBCCCBA;C>CCADD2BC?BCBB>CBBC?CBC?@A599:AAA?BBBCBB@@<>>B=B=AB8::>>><>@AD;>>@>>=>?CAAA??==>5889<@@=D<CCAAAAAAA=>??>>2>9=9:::::+:>@@A:A=>=>>@@@@=CCDD/A888C<?<??:==BA=>=;?;?A@@@C:?>BD;A;;;==>>>@AAAAA;???=?@@@<6<777-3343333
@ATNG8:01070:06480
GATGGTAGCTCGCTGATGATAACTCCAGAAGATCAGGAACTCTAGAAGAATTCAGATTTTTAACACGAGAGTAAACGTAAAAAGAAGGTTTTACAAGACTCACGTTAACAATATTGCAGCAGTACGCACACAATCGAAGCGCAGTAAGGATGGCTAGTGTAACTAGCAAGAATACCACGAAAGCAAGAAAAAAGAAGTACGCTATTAACTATTAACGTACCTGTCTCTTCCGAAACGAATGAGTACTACTCTCAGAGACACACTTCCATCGAACTTGCAGAGTCT
+
ABCC?AACCCCCBBBBBCCBB?BCDACEE?BBCBCB@B@CBBDCAA?AC?E@CCDBBBBA2A>AABCBBBB>><3;<@@@AA5AD@C?CCC:EDF?CCBBDDCCC?B?AA?ACC?CCCCDCCEBBBCCCCBB?CCBB?BBCBABAB@C@C??=@EBBBBBB?BBBCAA?BD?989<>?CCC=A==8999999%9D<A888D@@?@:>7::?A8=:=?B@@=?AAABCD?B@BCE>CAB?CCCCCCCCBBBBBBABBBB@@@@@A<@<@@ABB<@@<@@??@A778
@ATNG8:01111:06548
GATTAGTGATACAGATCAGACACCAGAAGATCAGGAACTCTAGAAGAATTCAGATTTTTAACACGAGAGTAAACGTAAAAAGAAGGTTTTACAAGACTCACGTTAACAATATTGCAGCAGTACGCACACAATCGAAGCGCAGTAAGGATGGCTAGTGTAACTAGCAAGAATACCACGAAAGCAAGAAAAAGAAGTACGCTATTAACTATTAACGTACCTGTCTCTTCCGAAACGAATGAGTACGATGAGAGAGCTCTCTCTACCATCGAACTTGCAGAGTCT
+
BBB?BBBBBCCDDCCCCCCCCCC@CCC@DCCCBB?B@BBBCCCD?CA?B?BBBBBDDD3D?BABBDCBBBBA:=<>>>>>,@?=B@DLG:BBC@CBBBCDD::6;>AA>BBB?CCCCDCCCCHCBB:::C@CCBB?B@@@AAAB?C@D;;;;DDCDBBB?BCCCBB?BC?AAA999@??8@=<8<<<<<.>A?BBBCCE@??<?;>>BF<?=>>BAA>AC@@@CC?B@BBC>CCD?BBBBBBCCCAAACBBBB>>==>?:::B<AAA>>;>A:>=>D@@;;:
@ATNG8:01101:06582
GATGGTAGTATATCGCGTCGCTATCCAGAAGATCATGAACTCTAGAAGAATTCAGATTTTTAACACGAGAGTAAACGTAAAAAGAAGGTTTTACAAGACTCACGTTAACAATATTGCAGCAGTACGCACACAATCGAAGCGCAGTAAGGATGGCTAGTGTAACTAGCAAGAATACCACGAAAGCAAGAAAAAGAAGTACGCTATTAACTATTAACGTACCTGTCTCTTCCGAAACGAATGAGTACGAGAGAGCACACGTGTCTACCATCGTTATCGGAAAGTCT
+
CCCC@BCBB>CBBBCCBBBDDDDCC@CBB?BEEGC;;;@CDMGICCACD@B@BCB@@@@@0@=BCDCCDCCCCB9@?:::::*:G?C?BBC;CCDACBBBCDDDC@C@CC@CAB?BBBCBBCBCCBBBCCCC@CCCD?BBBBBCBC@D@CAA>ACCCCCBB?BCCDCC@CC?@AA<??AAA=>>?>ACCCC3BB?BBBBBDBBB?B>AACB?B?ABDDD?AADDBBB?B?BBB>BCC?AAACBBBAABABBAA?BBBBABBBB>>:>BAAB@BBAA?CC=B@?@
@ATNG8:01105:06552
GATGGTAGGAGACACGTCGCACACGTACTCATTTGTTTCGGAAGAGACAGGTACGTTAATAGTTAATAGCGTACTTCTTTTTCTTGCTTTCGTGGTATTCTTGCTAGTTACACTAGCCATCCTTACTGCGCTTCGATTGTGTGCGTACTGCTGCAATATTGTTAACGTGAGTCTTGTAAAACCTTCTTTTTACGTTTACTCTCGTGTTAAAAATCTGAATTCTTCTAGAGTTCCCTGATCTTCTGGATAGCGACGCGATATACTACCATCGTCATCCAGAAGTCT
+
@@A?9=BB?CBBBA@@@;;;BBBBBBBCCCCCE>CCC=CE@B?BBCCBBC@BCAA@=@=ACIJGK@DDCBBCBBB@BCDCD5BB?CCBC>CCCC@CBB;@@4;;<@@@<?BBBCCCC?CBB?C?BBBBBAAA?BBBC<>>CC??@==>CC@@==>=B@@;>>1819A>>>@A@@7;;BBF6?;?:=>DDD/@@>=<5<>==<=<;==18888(8<==B<B<AA=A>>?@@@<@@:@A?===5;::;?>=>>>>=AB?>?A>>>??A=@@?AAAAAA;@>><>A@@
@ATNG8:01108:06554
GATGGTAGCACACGAGATCTCATCGTACTCATTCGTTTCGGAAGAGACAGGTACGTTAATAGTTAATAGCGTACTTCTTTTTCTTGCTTTCGTGGTATTCTTGCTAGTTACACTAGCCATCCTTACTGCGCTTCGATTGTGTGCGTACTGCTGCAATATTGTTAACGTGAGTCTTGTAAAACCTTCTTTTTACGTTTACTCTCGTGTTAAAAATCTGAATTCTTCTAGAGTTCCTGATCTTCTGGGTGCGCTACAGTCTCTCTACCATCGAACCACCTAAGTCT
+
A@@B@BBBBBBBBDDCDCCCCCCFBBBCCBBB?BBBB>DGBIBCCCBCBC?BBCCC@B@BBBC?B@BBCCBBC=C<?????,;A9??BA<BCDC?AA@=>=499:;?A9>>BBBCCC<>>C?A<AA><>>>=<@@??7:;??>>?A@@@AB====:===9=>:>:>??@@AAAA<?????3@=A<ABDDD.==AAD1888888>>>><>BBB.?8;<=5:3:;;??>AAAA;A;@@>@>=16///)///;==A===AAAAAAABB<>;;;=6:6970--)----
@ATNG8:01067:06635
GATGTAGCTATACGTATATCTATGTACTCATTCGTTTCGGAAGAGACAGGTACGTTAATAGTTAATAGCGTACTTCTTTTTCTTGCTTTCGTGGTATTCTTGCTAGTTACACTAGCCATCCTTACTGCGCTTCGATTGTGTGCGTACTGCTGCAATATTGTTAACGTGAGTCTTGTAAAACCTTCTTTTTACGTTTACTCTCGTGTTAAAAATCTGAATTCTTCTAGAGTTCCTGATCTTCTGGCTCTCGTAGACAGATACTACCCATCGAACTTGCAGAGTCT
+
BDBBBC@@@<A@@@CEEEDFEDCCCBBBE;;7;BBB<BC<@?ABBCDCD@CD@@@>A<@;;;@C?DBBAABBBB@B????.976888=6<<@B?B??;?A99:9?>@=BCBBCCCC?BB?<?=AAA;;;@@7:;AA:=>>>>BCAA>>>?@@@D====<?>9=9<<;=;??==5;:=<=2=:>:;;;;;+;>??@8===;=<<;>=:<AAA.=;65=*/*//6::=@<<=3838AA@@@;@@@=?=;;;?===?@@;;;;;;:=<5<<<@A;;=1///;<9=>A
@ATNG8:01076:06655
GATGGTAGCTCTGCTCTGACTCTCGTACTCATTCGTTTCGGAAGAGACAGGTACGTTAATAGTTAATAGCGTAACTTCTTTTTCTTTGCTTTCGTGGTATTCTTGCTAGTTACACTAGCCATCCTTACTGCGCTTCGATTGTGTGCGTACTGCTGCAATATTGTTAACGTGAGTCTTGTAAAACCTTCTTTTTACGTTTACTCTCGTGTTAAAAATCTGAATTCTTCTAGAGTTCCTGATCTTCTGGCGCTCTGTCACGTCTGCTACCATCGAACTTCAGAGTCT
+
4;<<?BBB;95:>@@@@;;;;;;@A@@??A;;7<BBD=BB@C@BBCCCCC?@AC:;59;@@@A8B?AACAB00,/>6=?=;;+9883494;3;?@>=B9:45@299>?AB=@@BAAAA@<@@@<@:@AA@@AAA=@@CC@BBB@@@BDBBCBBBCCB?@A@?CBAE?AAC;;;<;:;A??@@7@>@800000*00AAA8CBB995>=9939999(=945<7?7@A>9:::;:?;@=BAABBB>@?C@BBCBB@@AAA@B;;;;;;AA=@?BCC9;;?CBBCB;;;
@ATNG8:01074:06715
GATGGTAGTGTGTCTCTGAGAGTAGTACTCATTCGTTTCGGAAGAGACAGGTACGTTAATAGTTAATAGCGTACTTCTTTTTCTTGCTTTCGTGGTATTCTTGCTAGTTACACTAGCCATCCTTACTGCGCTTCGATTGTGTGCGTACTGCTGCAATATTGTTAACGTGAGTCTTGTAAAACCTTCTTTTTACGTTTACTCTCGTGTTAAAAATCTGAATTCTTCTAGAGTTCCTGATCTTCTGGAGATACACATGATACTCTATCGAACTTGCAGAGTCT
+
BBAA>@B;96>CCCCCDDCABACCDLIBBB@@=@AAD;AA=@=@@@@ABB>BBBBB@GAHDBB@F@CCICAA<<<9<CFGF5BC?CA@A;@@AB=BAB?AB=;;:ACD=@BA@@@@B9@;;7;=BBCCCFCDABCBC@CGCCCCED@A@BBBBAA=ABA<@@?B?BCBBBDCBB>@@@@@7@>C>BBBBA,AA@A@;ABACCB;;:>9>>@@,@?@;;6;?BA>BBCBBBC?C?AAAB@@=;;<=;;;BBBAAA;;;;:CCCCCCCAA>AB>ABBBBBB?9
@ATNG8:01076:06711
GATGTAGACATATCGTACTCTCTGTACTCATTCGTTTCGGAAGAGACAGGTACGTTAATAGTTAATAGCGTACTTCTTTTTCTTGCTTTCGTGGTATTCTTCTAGTTACATTAGCCATCCTTACTGCGCTTCGATTGTGTGCGTACTGCTGCAATATTTTAACGTGAGTCTTGTAAAACCTTCTTTTTACGTTTACTCTCGTGTTAAAAATCTGAATTCTTCTAGAGTTCCTGATCTTCTGGATACACTCATGTGCACCTACCATCGAACTTGCAGAGTCT
+
@DDCBBCCCCDCCCCCCDCCCCCCGCCBBBC@CCCC=BB@B@CBBBCCC@CCCA@=@79:@A8A@BBBBBCAA@=:;===+8??A999)989318??;?B?BBBBC?BBBC?CCA<??A=A;@>>>>8:;=AA@@<@>>>==BBB@@@>>>??<@AAAA5A7;;??>>>8818=>==1?:>;??AAA/AC=>=7=A@@A?>??B=CCCC/B>>>C;A=AB<AAA@A>B7=:<<<<??<?AA<@@?>>=>==9::>>>?7;7=56///<58;378::;==CA
@ATNG8:01081:06745
GATGGTAGTCATGATAGACGACACCAGAAGATCAGGAACTCTAGAATAATTCAGATTTTTTAACACGAGAGTAAACGTAAAAAAGAAGGTTTTACAAGACTCACGTTAACAATATTGCAGCAGTACGCACACAATCGAAGCGCAGTAAGGATGGCTAGTGTAACTAGCAAGAATACCACGAAAGCAAGAAAAAAGAAGTACGCTATTAACTATTAACGTACCTGTCTCTTCCGAATCGAATGAGTACTATGTAGAGCTCTATACTCCATCGAACTTGCAGAGTCT
+
DCAA?BDCCDCCCBBBB@A000==8=<B:???B:;4;5;AABCBB?@?=@>@>@;;;;;;$;;A@@CCCC9:;C;;9;;<<<<#;;<<:;;;0;@=8=A<BDCEA@>@@AA>BBB=@@BBBAABBBAAA@@@@=AC;;9;CCCCCCB@B?DCB@BCCCCDCC?CBBBBB?BC@999;?<<<<6=>@;@@AAAA(@A?B989BBA@A<?<>AAA?B?A=BBB?BBBBBBB?B>;;8;ACC@CBBBBBAAABBBABBBBBABCCCCDD?BBBBD@BB>AABCDF@??
@ATNG8:01089:06749
GATGGTAGCTCTGCTCTGACTCTCGTACTCATTCGTTTCGGAAGAGACAGGTACGTTAATAGTTAATAGCGTACTTCTTTTCTTGCTTTCGTGGTATTCTTGCTAGTTACACTAGCCATCCTTACTGCGCTTCGATTTGTGCGTACTGCTGCAATATTGTTAACGTGAGTCTTGTAAAACCTTCTTTTTACGTTTACTCTCGTGTTAAAAATCTGAATTCTTCTAGAGTTCCTGATCTTCTGGGCTGCGCTGATATGCGCTACCATCGAACTTGCAGAGTCT
+
3444.444444499;;=95599955555;;5405<:<5==9=9>DDBBBB>BBBBB=B?BC@@?B@CCBDBCBBB=;;;;.;A;@;;;0;>?>196=9>B?BBBBBBABBBBCBBB@BBB>B@CCCBCBCC?BBCDD<CBCCBBBCCCABABB?BBB@CC@C@CCCCCBBBB@CBBBB:B@C>BBAAA2BDEDL=B;;;@@GAAA<@@?>0@;;;C@C?BB?BBAADBB?B@B:;;BB?AACC=B@A@@CCCCCCDDDCBBBC@BBBCC@BB@BCBBBBA99
@ATNG8:01092:06714
GATGGTAGCGCACACATAGATACAGTACTCATTCGTTTCGGAAGAGACAGGTACGTTAATAGTTAATAGCGTACTTCTTTTTTCTTGCTTTCGTAGTATTCTTGCTAGTTACACTAGCCATCCTTACTGCGCTTCGATTGTGTGCGTACTGCTGCAATATTGTTAACGTGAGTCTTGTAAAACCTTCTTTTTACGTTTACTCTCGTGTTAAAAAATCTGAATTCTTCTAGAGTTCCTGATCTTCTGGATAGCGACGCGATATACTATCGAACTTGCAGAGTCT
+
==>C?B===CFDBBBBBAAABBAC@>===>=@6>;;;09@6@?BBBBDCCACEBBB@C@CE@A?A@CBBCCBAA@><;;;;;%;==;8@@;@<>B=BCG@CC:;;9CBBBDA@AABAB>@?C?C?CCCDCBBD@DCCD@CEICFBBBGFGDBBBBB>BFE@CC@B@BAA@@;;:CADCCCC7@=@==>???,=A:;:/9@@CCCCC;;5;;;;;$;=9B<?=9=>?==B?@;@8?;@?<CAC?AAB=B@CBC;;;AA@@@CCBBDCCBAA?AB?AD@A@BAAA
@ATNG8:01096:06726
GATGGTAGCGCACACATAGATACAGTACTCATTCGTTTCGGAAGAGACAGGTACGTTAATAGTTAATAGCGTACTTCTTTTTCTTGCTTTCGTGGTATTCTTGCTAGTTACACTAGCCATCCTTACTGCGCTTCGATTGTGTGCGTACTGCTGCAATATTGTTAACGTGAGTCTTGTAAAACCTTCTTTTTACGTTTACTCTCGTGTTAAAAATCTGAATTCTTCTAGAGTTCCTGATCTTCTGGAGATACACATGATACTCTATCGAACTTGCAGAGTCT
+
BCCC@CB?AABBBBBCCCCCCCCCCCCECCCB@BBCE=BB@C@CCBBBCC?BCCCC@C@AAAC?C@CCCCBCBA@<999::*;?=BABB=CCCGACCCACC@BBBCCF@CBCCCCCC@CBB?B@DCDCBBBB@BCCC?BBCCCCCCBBBCCCBBC?CAB?BD?C?CBBBCCCBB=B::::6:>B<:;:::*;CBBB>ABGDDCICBB5;;;;*;ABBCADACD@CCCCCDD?B?BBBCCC?BAC?CCCCCBBBCCDBAA@DCCCBBBB>BB>BBCCCB>==
@ATNG8:01112:06743
GATGGTAGTCTCAGATAGTCTATAGTACTCATTCGTTTCGGAAGAGACAGGTACGTTAATAGTTAATAGCGTACTTCTTTTTCTTGCTTTCGTGGTATTCTTGCTAGTTACACTAGCCATCCTTACTGCGCTTCGATTGTGTGCGTACTGCTGCAATATTGTTAACGTGAGTCTTGTAAAACCTTCTTTTTACGTTTACTCTCGTGTTAAAAATCTGAATTCTTCTAGAGTTCCTGATCTTCTGGGTCTACGCTCGTCGCGCTACCATCGATGGATCTGAGTCT
+
B:9:;@>CBCCCCCCBBBCDCCCBBCCCCDBB?BBBD>CD?B@CCCDCCC?CCDBB?B?CBBB@D@BBDCCCDCC?BAEDD3:98;ABB<@@AB?BBB?BB9;;ABDCACBDCBBBC>BBB?B?BCAAACBB@CCCC?BBBBDBBBCBBB@@@::7;@@?BB?B@BBBBCCCCEICBBBC9B@C@CBDDC1AACBB;AABAABBBBB?DCCC3B@@@B>B@CD@BBFDCCC@C@CCCBBA?CBCC=B;:;BBCBBBCA@@CCAAA?BBBBBBC@C;;:DBBCAB
@ATNG8:01064:06799
GATGGTAGCTATACGTATATCTATGTACTCATTCGTTTCGGAAGAGACAGGTACGTTAATAGTTAATAGCGTACTTCTTTTTCTTGCTTTCGTGGTATTCTTGCTAGTTACACTAGCCATCCTTACTGCGCTTCGATCGTGTGCGTACTGCTGCAATATTGTTAACGTGAGTCTTGTAAAACCTTCTTTTTACGTTTACTCTCGTGTTAAAAATCTGAATTCTTCTAGAGTTCCTGATCTTCTGGGATGTGTGCGCAGTGCCTAATCGAACTTGCAGAGTCT
+
DCCC?CCC<ACCCBBBCCCCGCBAAA;:;BBB?CB@B;AA=@=;;;DCCC@JEBCB@B?BCBB?A@BBBBCA@@A999888$3849899(3@>C?BB@=@?000;>>?;@BCCBBBB?BBC?A;@@B@@<::6:>>AAA@@@:;<;;;@@@>>==<:;:;>=:>:>@>>>BCA@7;;BEE5?:>788888(8>?AD;B;;;;:==;:5;AAA/?889?:>;?B=BBAB=>><?<????@@:99;=6=///==@?>:<77//-/=9====2=<-//:;;>@>:
@ATNG8:01096:06781
GATGGTAGTGTGTCTCTGAGAGTAGTACTCATTCGTTTCGGAAGAGACAGGTACGTTAATAGTTAATAGCGTACTTCTTTTTCTTGCTTTCGTGGTATTCTTGCTAGTTACACTAGCCATCCTTACTGCGCTTCGATTGTGTGCGTACTGCTGCAATATTTTAACGTGAGTCTTGTAAAACCTTCTTTTTACGTTTACTCTCGTGTTAAAAATCTGAATTCTTCTAGAGTTCCTGATCTTCTGGGTGTATCAGCGAGTATCTCCATCGAACTTGCAGAGTCT
+
:>B>?BCCBBBDDDBBBBFCCBBBBBBBAA@@=@AAA<BC@C@CDCBBBC@DCBCC@A>@BA?=A@BBBCC:<;D?BBB@@,9:25?@@8BBCC?AAC?BB9;;BCBE@AAABCBBA=@@A=A>B@@@BBBC@DDCC@CCBBCCCCCBBCBBBBB@C@@@@6:7;BBCCBCCD?AADGD;C?B<??@??0@CBBC?C@@@CAAAAA?AA??+;00/?6?6@@6@BBC;@?>B8CBAA<?399<<1;;;@;;;AA@>>?A@@==5;;=;;5;A:=>=@@@;;;
@ATNG8:01097:06792
GATTAGTATAGAGCTCTACATAGTACTCATTCGTTTCGGAAGAGACAGGTACGTTAATAGTTAATAGCGTACTTCTTTTTCTTGCTTTCGTGGTATTCTTGCTAGTTACACTAGCCATCCTTACTGCGCTTCGATTGTGTGCGTACTGCTGCAATATTGTTAACGTGAGTCTTGTAAAACCTTCTTTTTACGTTTACTCTCGTGTTAAAAATCTGAATTCTTCTAGAGTTCCTGATCTTCTGGTGAGATATGCATGATGCTACCATCGAACTTGCAGAGTCT
+
BCB?BCBBBBCCCCBBBCCCCCCCCBCC::7;@@@<BC?B@BBCDBCB?CCCCB>A>AABB?B>BBBBBBB=B7BCCCC2:@8CCBB9BBCB?BBB@CC??????@=BABBDBAA;@@A<A<A@@@@;;;=AAAB<AAAAAB;:;@BAA@ABB<>>><AB<@;@?@@@@@@@=???@A5@=A;??DDF.;;===4=;;;;>C==><????/>;<;D=D:==;@DDA====B;>>???A<??@<;;;??@@@A@@@@>>>?>==56///:6:=6:>>@>>>@<
@ATNG8:01108:06771
GATGGTAGTGTCATATGAGAGTGTGTACTCATTCGTTTCGGAAGAGACAGGTACGTTAATAGTTAATAGCGTACTTCTTTTTCTTGCTTTCGTGGTATTCTTGCTAGTTACACTAGCCATCCTTACTGCGCTTCGATTGTGTGCGTACTGCTGCAATATTGTTAACGTGAGTCTTGTAAAACCTTCTTTTTACGTTTACTCTCGTGTTAAAAATCTGAATTCTTCTAGAGTTCCTGATCTTCTGGGATGTGTGCGCAGTGCCTACCATCGATACCTCGAGTCT
+
95>>7<?B;;555<ACCDCCB<;:BBBBBBBB?CCBC?CB@B@CBBB==@;@@@=B<B@B>>C8<9:EDBCCFDB?BBACA,::24;<=4B>?>5;592599>?<A?CADCDCAABB<A@B?B?BCCCBHCC@BBBB8;;C;;<DBBBABBBB;;7;CC@CC@C?BBB<;;BAA>A@A@@3@5;5;ACCC5BCBCD<A@@;;;AA??9=@@@,@?=9949=ABADDCCCBB?B?@@@A@?;?000,0000>00;CCBBCCCACCC@@@>><0006<<>>??@?
@ATNG8:01087:06801
GATGGTAGCGCGATATCAGCGCAGCCCAGAAGATCAGGAACTCTAGAAGAATTCAGAATTTTTAACACGAGAGTAAACGTAAAAAGAAGGTTTTACAAGACTCACGTTAACAATATTGCAGCAGTACGCACACAATCGAAGCGCAGTAAGGATGGCTAGTGTAACTAGCAAGAATACCACGAAAGCAAGAAAAAGAAGTACGCTATTAACTATTAACGTACCTGTCTCTTCCGAAACGAATTAGTACTATGTAGAGCTCTATACTAATCGAACTTGCAGAGTCT
+
?>::7775------9:>@A<===@@A7AA@<EC?CAA=@9:9@>9955:@7?5?=/0,/;;;$0,///9;;>@CBC<;@AAAAA1AA?B?BBB9BCC@CAAACCAAA?C?@@;@:945=ABBBBBBCCDCCCBB@DDCCADCCBBA:;6;<BA?:;995>>?><=<;?BC?BA@CFD?A?988*9<<8@CCCC3BC>B8=888==?;=;8BBB=@=@;@@@=>;:599;:@:999,4::7><??A@?@A>>8BBBBBBCBBB>>=>8<8989<?399@??????
@ATNG8:01103:06810
GATGGTAGTGTGTCTCTGAGAGTAGTACTCATTCGTTTCGAAGAGACAGGTACGTTAATAGTTAATAGCGTACTTCTTTTTCTTGCTTTCGTGGTATTCTTGCTAGTTACACTAGCCATCCTTACTGCGCTTCGATTGTGTGCGTACTGCTGCAATATTGTTAACGTGAGTCTTGTAAAACCTTCTTTTTACGTTTACTCTCGTGTTAAAAATCTGAATTCTTCTAGAGTTCCTGATCTTCTGGAGATATCATCAGCGAGCTACCATCGAATTTGCAGAGTCT
+
444459:>;;5@=A?;ABCCABBABAAA@AA@;@@@@;AAA=@@CCBCC@AB@;;6;4:@AA=B=A@?AA?B=@:;>@@@'9525459,995916;;;5929:9AACACCCBB@@>29998=8>=BBBAAA?BBBC@DCBBCECCB;;;AA@<;5;@B;@@=@<???;>?;;@?B@B@@7>:=;=>???,>=@AA49:;::@A:::=BB@@1B@@B@=@7>>5::?@@?@<??CB?@@B@BCC?ABBCCCDBBCBBBBA;;;BA<@@?@B5;;.:>BBBBCBB
@ATNG8:01090:06918
GATGTAGCGAGCGAGTGTGTATACCAGTAGATCAGGAACTCTAGAAGAATTCAGATTTTTAACACGAGAGTAAACGTAAAAAGAAGGTTTTACAAGACTCACGTTAACAATATTGCAGCAGTACGCACACAATCGAAGCGCAGTAAGGATGGCTAGTGTAACTAGCAAGAATACCACGAAAGCAAGAAAAAGAAGTACGCTATTAACTATTAACGTACCTGTCTCTTCCGAAACGAATGAGTACCTCTCAGACGCTCGTCCTACCATCGAACTTGCAGAGTCT
+
5>>>BBCCCBBABBBCCDBCCCCC@CCCCBCB@A@?B>BEBBCCC@BB?A=A@BCCCCD5C@DCCBABBA;;;0;A@??@@0@B=A=AAA7ABB?BICCCCCCC?C?CC@@AA?CC@A@@@BDCCCCCBBB>BEBB@BCCCCBBB@CAC9999CCDDCCC@CCCCBB?BC@???>A????.99949ABBB3BC?CAABBBBCC?C>AAAD?C?<=BBB@CDBCCBB@D@CDD>CAA?ABCCBBCABBBBBBBBCBBBBBC?BBB@B?>=>:=;:??@>==>88
@ATNG8:01095:06925
GATGGTAGCTCTGCTCTGACTCTCGTACTCATTCGTTTCGGAAGAGACTGGTACGTTAATAGTTAATAGCGTACTTCTTTTTCTTGCTTTCGTGGTATTCTTGCTAGTTACACTAGCCATCCTTACTGCGCTTCGATTGTGTGCGTACTGCTGCAATATTGTTAACGTGAGTCTTGTAAAACCTTCTTTTTACGTTTACTCTCGTGTTAAAAATCTGAATTCTTCTAGAGTTCCTGATCTTCTGGGCTGCGCTGATATGCGCTACCATCGAACTTGCAGAGTCT
+
44::6=@B?955;>>@@A;;<9;669AB@B0/+/;;;8;>:C:?ECBBB@8<7;0/)/69><=;C@BCCCB;:/<8<<<;;(/0,/77;3<<><166;49;059;@@A?BCBBBBBB>@@@?A?BDCCCCCC@BBBC@C@A@CBCCCAA@CBBAA?BCC@BB@C?BBBBBCCIDACCDDD:CAE:;;CCC5CCCCF?C;;;BB;;;;4;:;:*;?@;;:;@BB?BA@@CBB@CAD@?ACC?AABC=B;;;BCBBEGGDCCBKDDD@BBBCB?CB@BBDCCCAAA
@ATNG8:01098:06939
GATGGTAGAGAGAGCTCTCTCATCGTACTCATTCGTTTCGGAAGAGACAGGTACGTTAATAGTTAATAGCGTACTTCTTTTTCTTGCTTTCGTGGTATTTCTTGCTTAGTTACACTAGCCATCCTTACTGCGCTTCGATTGTGTGCGTACCGCTGCAATATTGTTAACGTGAGTCTTGTAAAACCTTCTTTTTACGTTTACTCTCGTGTTAAAAATCTGAATTCTTACTAGAGTTCCTGATCTTCTGGGTGCGCTGACAGTCTCTCTACCCATCGAACTTGCAGTAGTCTAACGTCCC
+
//894<AACC::;>;556<<>=><<666;;;=9CDCC>BB@C@BB?>>??295:>>5;=;:;>7?9BBBCCBA<A9BBCCC2B:;:>>>1>?AB=@900+00*/0/(/8:38788;:@B?8865<6;>>886::;A???<;;;A@>@;;75996///)/599::5;399<;AAAAA68::::-:7<7<<>>?/>>==@-//<///896:46;;;,;///9596<>788:<<=77172778A@A;>>>@8?>:99///666:>>===>>:=2<766:)///55<796666--),2225'
@ATNG8:01107:06916
GATGGTAGCGAGCGAGTGTGTATACAGAAGATCAGGAACTCTAGAAGAATTCAGATTTTTAACACGAGAGTAAACGTAAAAAGAAGGTTTTACAAGACTCACGTTAACAATATTGCAGCAGTACGCACACAATCGTAGCGCAGTAAGGATGGCTAGTGTAACTAGCAAGAATACCACGAAAGCAAGAAAAAGAAGTTACGCTATTAACTATTAACGTACCTGTCTCTTCCGAAACGAATGAGTACACATCGTCGTGTCGTGCTACCATCGATTCCGGATAGTCT
+
>?;;?B?ABBC;;9@??:;;>==>?=BB@CBBABC6;69>:454;7;<7:;<>955555$5499=><6:6555)5544444$4<7<===<0<95.9;99@DDBB@B?@@?CCB?BBBA@@BBA@@BLCDDGBBABAAAA@@<000)08700,/==>==BA=AAAB??;?@=@A@<@@998)777,/>?>?,690//(/>>?@==<<;><6715:759CC@CDB:;:A=@6:;A;@>>;?>>?>??=<>=877@@@A:99958;BC?CB??87/7/929999?@?
@ATNG8:01065:06971
GATGGTAGCAGACGTGACAGAGCGCCAGAAGATCAGGAACTCTAGAAGAATTCAGATTTTTAACACGAGAGTAACGTAAAAAGAAGGTTTTACAAGACTCACGTTAACAATATTGCAGCAGTACGCACACAATCGAAGCGCAGTAAGGATGGCTAGTGTAACTAGCAAGAATACCACGAAAGCAAGAAAAAAGAAGTACGCTATTAACTATTAACGTACCTGTCTCTTCCGAAACGAATGAGTACGATGAGAGAGCTCTCTCTACCATCGAACTTGCAGAGTCT
+
@ECC?CCBCCDD@@<==?>>CCBAA<;;58=@@AAB?B?BCCCCCC@BB?B@BBBBBCDC3C?BACB>>@@00*/877799+;?;@<CCC9CCCACCCCBBC::6<@BB>BBB?BBCCBBBBCB;;;CCCB@BBBE@BCBBCBBB?B?B@@>@CCCCBCB?@@?AAA?BC?CCC577BBC<B=<999::99%:A<9:7:@<=>>5;5979>9@<??CCC@BC???BB?B?CDD=CBB@@@?BAB???BCABACA@A==;;;;;@@=>>;;:<8818@>>?B;;;
@ATNG8:01096:06970
GATGGTAGAGAGAGCTCTCTCATCGTACTCATTCGTTTCGGAAGAGACAGGTACGTTAATAGTTAATAGCGTACTTCTTTTTCTTGCTTTCGTGGTATTCTTGCTAGTTACACTAGCCATCCTTACTGCGCTTCGATTGTGTGCGTACTGCTGCAATATTGTTAACGTGAGTCTTGTAAAACCTTCTTTTTACGTTTACTCTCGTGTTAAAAATCTGAATTCTTCTAGAGTTCCTGATCTTCTGGCGCTCTGTCACGTCTGCATCGAACTTGCAGAGTCT
+
AACC@CC>BCCDBBCCBCCCGGFGCDCBAAAA?AAAC>CFAJ@FAAA@BB=ABB?@5@<@?@C@D;??:=<=B=C7@?CCC2CC@CAAA=ABBB?AAC@CC7:9BBCC?BBBBBC>>;?;;5;=@?=>>889=???A7;;==;;;;>>???>;;;;;;;<>A=G<;;;>><=::589A@A6?;?;@@DDD/B;;;=1;;;:::=AAA=A@@A/A>>>A<A=BB<?>>>BBB<>;>??@AA8;;A9:::>==>=>BBA>>>@?>>>>=9==088>===ABA
@ATNG8:01077:07022
GATGTAGTGTGTCTCTGAGAGTAGTACTCATTCGTTTCGGAAGAGACAGGTACGTTAATAGTTAATAGCGTACTTCTTTTTCTTGCTTTCGTGGTATTCTTGCTAGTTACACTAGCCATCCTTACTGCGCTTCGATTGTGTGCGTACTGCTGCAATATTGTTAACGTGAGTCTTGTAAAACCTTCTTTTTACGTTTACTCTCGTGTTAAAAATCTGAATTCTTCTAGAGTTCCTGATCTTCTGGGTGTATCAGCGAGTATCTACCATCGAACTTGCAGAGTCT
+
BBBCB@BCCCCDCCDCDDCCCEBBCCCCCA@<@>>>7?A?C@BBBCCCC@CCCDC@C@CHGDAD?CCCCCCGDDACCCCC1CC@B?A@<?B@B?BCC?CC<AA@BBCACCCBCCCD>BBD?B@BDBBBCBB@BCCC?BCDCCBCCCCCCC@AAC@BBC?CC=@=@BBBBDCBB>A;;;;.;>C?CCCCC5CCCCG>BBBDCCE@@@5;;;;*;@AAD@B@BD@BBBCCCC@D?BBBCCC>@@CC>CCBBCCCCCBCCDCCCBCC@C@@@C@BB@B@A@CC@??
@ATNG8:01084:07011
GATGGTAGCGCGACGAGCGTAGTCCCAGAAGATCAGGAACTCTAGAAGAATTCAGATTTTAACACGAGAGTAAACGTAAAAAGAAGGTTTTACAAGACTCACGTTAACAATATTGCAGCAGTACGCACACAATCGAAGCGCAGTAAGGATGGCTAGTGTAACTAGCAAGAATACCACGAAAAGCAAGAAAAAAGAAGTACGCTATTAACTATTAACGTACCTGTCTCTTCCGAAACGAATGAGTACGATGAGAGAGCTCTCTCTACCATCGAACTTGCAGAGTCT
+
BBBB@CBBCABBCCABACDCCC99:,:A@=@CBB;;7;>AAAABBE@BB?B?AAA:999-:;AAAAA@AA@@>8:9;;;;;*;==@499909BA<AD>BBDB?????@B?AAA?CCA?AACCCBBBBBBBA?AA;;6;BB@@@::3;<?@A=ABBBBABC>AABBCC@AA=@@>1899999+9@@?BBCCCC)BB?F888@@A=>:><@@@@<@<>>CCB?C??@@@@<@:??@;@@A?BCCBBABBBAAADAAAA@@@@B?>>>?<?B>=><??;@A@@@A@?@
@ATNG8:01135:06415
GATGGTAGGACGAGCGTCTGAGAGGTACTCATTCGTTTCGGAAGAGACAGGTACGTTATAGTTAATAGCGTACTTCTTTTTCTTGCTTTCGTGGTATTCTTGCTAGTTACACTAGCCATCCTTACTGCGCTTCGATTGTGTGCGTACTGCTGCAATATTGTTAACGTGAGTCTTGTAAAACCTTCTTTTTACGTTTACTCTCGTGTTAAAAATCTGAATTCTTCTAGAGTTCCTGATCTTCTGGGCTGCGCTGATATGCGCTATCGAACTTGCAGAGTCT
+
>;;@<A<D@CB;66:@@ABBBBDD@CDCDDAA?BCCD=BB@B@CCCCEDF@ABCCC?BBBBB<A;?:9;99@@@899444$44799;;09@>96;<<5<=8;;?ABB@CBBCBBBC@CED@D@AAACCCCC@CDKG>AABBEEECCCCCCBB@@=@CC7;;?A>@@@CCC;;9;:5555&55@599999(9>>>@:BBCCC999<<8=>=>,=>:9949:>>8>:::@>C:?698=>>@;:<?95>@>?@ACBCCICBBBA@@BBCB?BB=@@@@@A;::
@ATNG8:01157:06426
GATGGTAGCGAGCGAGTGTGTATACCAGAAGATCAGGAACTCTAGAAGAATTCAGATTTTTAACACGAGAGTAAACGTAAAAAGAAGGTTTTACAAGACTCACGTTAACAATATTGCAGCAGTACGCACACAATCGAAGCGCAGTAAGGATGGCTAGTGTAACTAGCAAGAATACCACGAAAGCAAGAAAAAGAAGTACGCTATTAACTATTAACGTACCTGTCTCTTCCGAAACGATGAGTACTACTCTCAGAGACACACTACCATCGTTATCGGAAAGTCT
+
ADCC@BB>>BBBBCCCCCECBBBCG@CBC@FDCBBB@C@CDDDCBC?BC=?<@ABDCFDF5D?ABFCBBBBBBB;@@;;;;<';;<<<>;9+99616BC::;BBB>B@CB?BAA<@BA;:;CCCCCCC@A@CABBBD@BBBBAAAB=A=AAA=ABBCBDDDACBBAAC@CF@???<>>AA>8=7718===@2@B<?@BBBBCA@;?<?@@@=A>AADCDADB@@@@A?B@BAE>F000?@?CBBABB;::CCBAABBBDBBBBB?AAA??<?CED@CD=B>>;
@ATNG8:01158:06406
GATGGTAGCTATACGTATATCTATGTACTCATTCGTTTCGGAAGAGACAGGTACGTTAATAGTTAATAGCGTACTTCTTTTTCTTGCTTTCGTGGTATTCTTGCTAGTTACACTAGCCATCCTTACTGCGCTTCGATTGTGTGCGTACTGCTGCAATATTGTTAACGTGAGTCTTGTAAAACCTTCTTTTTACGTTTACTCTCGTGTTAAAAATCTGAATTCTTCTAGAGTTCCTGATCTTCTGGGATGTGTGCGCAGTGCTTACCATCGAACTTGCAGAGTCT
+
BCDD?BBBBCCCCBBBCCCJCCB@AACCCEBB@BCCE>CD?C?CDCCCBC?CBBBB?C@DCCA?C@DBABABBBA>=?===,=?<@ABB>BBBC?BBB@CB787ABA@>ACBBBBBC?A?A;A;CA?>@@>A9=?AA;<>A>>=AAAAA??AAAA9<<<=AD<A<AAAB@@A==:=>?BB5>:>8:::::*:=888)88<<>?@>=>18888(7>>AB;><>A<>>@@@@@<B;??B??@9==AD;A>>=@:::>>AAAB<;8;A<A@<<=66616=:::=;66
@ATNG8:01148:06501
GATGGTAGAGTACAGTGTAGTAGACCAGAAGATCAGGAACTCTAGAAGAATTCAGATTTTTAACACGAGAGTAAACGTAAAAAGAAGGTTTTACAAGACTCACGTTAACAATATTGCAGCAGTACGCACACAATCGAAGCGCAGTAAGGATGGCTAGTGTAACTAGCAAGAATACCACGAAAGCAAGAAAAAGAAGTACGCTATTAACTATTAACGTACCTGTCTCTTCCGAAACGAATGAGTACTACTCTCAGAGACACACTAATCGAACTTGCAGAGTCT
+
:;;;:==BB=>>@B;;6<<;;;BAA156;49;5555.46<=<=>==9=>@C<AAA?@@@@.@>AA???A><777)7>:9999$5<494;<<+<;;7;BA@@@@?>89344.9@@7<@BBCBCBBBB@@;;;A<@CBC>AAA@???B?A>B;;8;BBBCB@A<A@BBB@<==9///3<69;>.33><?CCCC1;A7B<<<=?>>=;A;@@77.2-2587824;<;?<A<858;=33432898777>>AABBBCC===@9=9>75507::;7>>=>?>???<::
@ATNG8:01148:06517
GATGGTAGGCGACATACATACGCGCCAGAAGATCAGGAACTCTAGAAGAATTCAGATTTTTAACACGAGAGTTAAACGTAAAAAGAATGGTTTTACAAGACTCACGTTTAACAATATTGCAGCAGTACGCACACAATCGAAGCGCAGTAAGGATGGCTAGTGTAACTAGCAAGAATACCACGAAAGCAAGAAAAAGAAGTACGCTATTAACTATTAACGTACCTGTCTCTTCCGAAACGAATGAGTACTGCGTCTCACTCTCATCGAACTTGCAGAGTCT
+
<<<<?BBB?B?944555;<<<B@>@455579;;655.515;==>>>9;;9<9???@@B@@0B<ABBAA:;;;4;A9@000000$07)//7<<<.99<,66;>>;=55629<AB?AAA<?@@9>@=::;556<??9;@BB@<@@CCBBBB?B?BBB=@@B@@?@@@CCCCCC@CC=???=:77;?.339488888'89(////9;98<486??:97>775?>@<@;;;;:B>B;9;;099818;==?>:788@BBBBBBBBAABABBC@CC?BBBAAAA??
@ATNG8:01163:06542
GATGGTAGCTCTGCTCTGACTCTCGTACTCATTCGTTTCGGAAGAGACAGGTACGTTAATAGTTAATAGCGTACTTCTTTTTCTTGCTTTCGTGGTATTCTTGCTAGCTACACTAGCCATCCTTACTGCGCTTCGATTGTGTGCGTACTGCTGCAATATTGTTAACGTGAGTCTTGTAAAACCTTCTTTTTACGTTTACTCTCGTGTTAAAAATCTGAATTCTTCTATAGTTCCTGATCTTCTGGGTGCGCTACAGTCTCTCTACCATCGAACTTGCAGAGTCT
+
:CCC@BCEBBBB@@@CCAAACDCCHAAADCCB@BCDC=BB@D@BBBCCBC?CCCCC@D=BCCC@E?CDDCCCBBB@BAABA2AC=A@AA:?ABB>BBB?BB@CCCCCCCCAAABBCD?BBA?C=BBCCBBBB>AABB?CCCBBBCBCAABDBBBB?BBB@DD<@<@BCCBCCCJ@C;;<<6<>C=ABCCD5CCCCD?CBBABBCBAA<AAAA0ABBBCAB@CC?BBCCCAA?A@AAACCA;?8::6:CAABBCCCDBBBBBBBCC@BBBAA=A@=@@BCCCC99
@ATNG8:01125:06614
GATGGTAGCTATACGTATATCTATTTACTCATTCGTTTCGGAAGAGACAGGTACGTTAATAGTTAATAGCGTACTTCTTTTTCTTGCTTTCGTGGTATTCTTGCTAGTTACACTAGCCATCCTTACTGCGCTTCGATTGTGTGCGTACTGCTGCAATATTGTTAACGTGAGTCTTGTAAAACCTTCTTTTTACGTTTACTCTCGTGTTAAAAATCTGAATTCTTCTAGAGTTCCTGATCTTCTGGATAGCGACGCGATATATCGAACTTGCCAGAGCTCT
+
BCBB?BBABBBBB:;6A=DCBA;:5)5;;<<A<;<;B=BG@B?ABBACDC@CCBAA@C?@@BC@DACGDECDBBB?;;;;;)9>399AA:@DAB>ADE@CB=???AAB=AAAA@?>@?ACD7979AA8777749;;>:>@@ABA>>?BEBA899A:;;;388=C=???@@:;:=166666'517375===,665=:)/.33333522+2222$22222272694555:;;;::48<==;;489:8<::66///////577599;;555/.-(-5----35
@ATNG8:01151:06605
GATGGTAGTTCATGATAGACGACACCAGAAATCAGGAACTCTAGAAGAATTCAGATTTTTAACACGAGAGTAAACGTAAAAAGAAGGTTTTACAAGACTCACGTTAACAATATTGCAGCAGTACGCACACAATCGAAGCGCAGTAAGGATGGCTAGTGTAACTAGCAAGAATACCACGAAAGCAAGAAAAAAGAAGTACGCTATTAACTATTAACGTACCTGTCTCTTCCGATACGAATGAGTACAGAGAGTACGATATGTCTACATCGAACTTGCAGAGTCT
+
;;6=:=>CC>?@CDDB@@@C;;;HF@EBCC=BC?@<@<@@BBB@@=@A>A?;;:AAEED3C?DAAAEDCB::9/99;@@@@1@C@D@CCC<HDC=AAAABCA@A@C@CC?BAE?CBABBECCCCA@@BBAA>A;;;@BBBBAAAC@C?C;;8;BAABBCC@BBDBBB@BB=??A??>>BD=?@?;99::99%8=9==>@A@@@A<>;>@?>;?7;;ABA>????????B<??ABAAA?999BBCBBBBB?ABBBB@@;;;@?;;;?@>>>:>><AA><;8>99
@ATNG8:01115:06716
GATGGTAGAGAGGCTCTCTCATCGTACTCATTCGTTTCGGAAGAGACAGGTACGTTAATAGTTAATAGCGTACTTCTTTTTCTTGCTTTTCGTGGCATTCTTGCTAGTTACACTAGCCATCCTTACTGCGCTTCGATTGTGTGCGTACTGCTGCAATATTGTTAACGTGAGTCTTGTAAAACCTTCTTTTTACGTTTACTCTTCGTGTTTAAAAATCTGAATTCTTACTAGAGTTCCTGATCTTCTGGGTCTACGGCTCGTCGCGCTACCATCGAACTTCGCAGAGTCT
+
/88;6?A?BEBC@C;:9B====><;@<;;;<8AACC=CC=A?ABBBAAA?BCBBB8;6;?::7<056;===>>>:=====+:9-33333&3;::7;;;7;B?::9=?=8;88;>?@@>=BC>B>A:;00/333699>9555C::9888=<;6665-5554580769<;=;;;?A<<89>>.>+/*/6777,79666)//5/.(.59577(5555'29;55.54;;4<=::;===;?:=>@@@A=???C9?=9://+/7<<<889?>>??;>?A>=8<=188;;;;;===
@ATNG8:01120:06732
GATGTAGAGAGACTGAGCGCACCCAGAAGATCAGGACTCTAGAAGAATTCAGATTTTTAACACGAGAGTAAACGTAAAAAGAAGGTTTTACAAGACTCACGTTAACAATATTGCAGCAGTACGCACACAATCGAAGCGCAGTAAGGATGGCTAGTGTAACTAGCAAGAATACCACGAAAGCAAGAAAAAGAAGTACGCTATTAACTATTAACGTACCTGTCTCTTCCGAAACGAATGAGTACGATGAGATCTCGTTTGCTACCATCGAACTTGCAGAGTCT
+
BB@@A=CEECBBBCBBBCCEEEG>C@@?BCCCBB@BA@ADCCC@DC?C@BBA?@@@@2@?BBBCBBAA999,9@99999(:?<?9><<.8;=7=A?BACB@@<@=;;5;==8====B>>?BC?@@AA>>9=@@@<AA?????@=D<@>>;>AAA@@@A<>@@DBB?9879AA=AAABB====:;;;;:*;;5;BA@@AAAA<B<A???<A<AA@@@;>>@@???<A<ADD9>BB?AAABBBB@@==>AA;;;@>=<6=688A<=?B>>;>C?968???;88
@ATNG8:01137:06746
GATGGTAGGCGACATACATACGCGCCAGAAGATCAGGAACTCTAGAAGAATTCAGATTTTTAACACGAGAGTAAACGTAAAAAGAAGGTTTTACAAGACTCACGTTAACAATATTGCAGCAGTACGCACACAATCGAAGCGCAGTAAGGATGGCTAGTGTAACTAGCAAGAATACCACGAAAGCAAGAAAAAGAAGTACGCTATTAACTATTAACGTACCTGTCTCTTCCGATACGAATGAGTACGAGAGTCAGAGCAGAGCTACCATCGATCTTGCAGAGTCT
+
?A>A<::A8A@A@DDCDCCCBABFD@@@AAEBCB;;9;@CCBCBBA<@@=@=@ABBBDDD5CAFFBBAACC@@@:@A;;;;;*;B>BAFKK<EBB?BCCCCDCCG?B?@@=@AA>ABBACAA@ABADHFHCC@BCBB@CBBBCCBB?C@C;;:;BBBDABA>A@C@@?=@@<9::6::BBE>CAA>ADDDC3BB?BBB???A??=?59:CA<A<>>BBB>BC;:;AB<@=?AAAAAC@BBCAAAAB???A???CECBBBBB@@@F@C???BBBB@BBBBAA???
@ATNG8:01122:06792
GATGGTAGCACACGAGATCTCATCGTACTCATTCGTTTCGGAAGAGACAGGTACGTTAATAGTTAATAGCGTACTTCTTTTTCTTGCTTTCGTGGTATTCTTGCTAGTTACACTAGCCATCCTTACTGCGCTTCGATTGTGTGCGTACTGCTGCAATATTGTTAACGTGAGTCTTGTAAAACCTTCTTTTTACGTTTAACTCTTCGTGTTTAAAAATCTTGAATTCTTACTAGAGTTTCCTGATCTTCTGGGTGCGCTACAGTCTCTCTACCATCGAACTTGCAGTAGTCT
+
5<<<?CB>==BA655<99566;;;<<>>>6668@ABB8A?4916>>=>BB@BCCCC::;;DAC@C?BBCDCB?;@6:9777$3968777.3;:=8=4817?<>::3==5;88889>><:BB?C?CA@885999>===:=>>@@@B;;;?==/---)--,026)-)/863659//*/6999-7*/)/-767(33997*/)/78848;@???8<<<:+8//,/=6;5?A:>>=<;;555(5-577<==96666.///988;888ABBBA:::<+//66:5:95=;;;;7662,
@ATNG8:01136:06753
GATTAGCATCATGCATATCTCACTAGAAGATCAGGAACTCTAGAAGAATTCAGATTTTTAACACGAGAGTAAACGTAAAAAGAAGGTTTTACAAGACTCACGTTAACAATATTGCAGCAGTACGCACACAATCGAAGCGCAGTAAGGATGGCTAGTGTAACTAGCAAGAATACCACGAAAGCAAGAAAAAAGAAGTACGCTATTAACTATTAACGTACCTGTCTCTTCCGAAACGAATGAGTACGATGAGATCTCGTGTGCTACCATCGAACTTGCAGAGTCT
+
A;;7?CBABCB;66<BAB;;;BBBBCC@DCBCCB>A?@BBBBAA?@@<?8;>:::<<<+@@DCBBBCECCDB;?@;;;;;*;C>@?BDC9CCC@BCDDDCC::9;@CD?AA@=?CABBCBCCGCBCBCBB?CCCC:;;BBCDDC@C@CEDABBBCBBBD@@@@CEC@CC@CCB=@@==<6=>>;99:9:9%99;8?8ABBCDD?B@@@AB>A?A:A@B=;;9?@>@;@:??@9@::5:??>??::7ABBABBBBBBAA???AAA>??>=<9;;5;;=::8?@>
@ATNG8:01127:06815
GATGGTAGCTCACGTACGTCACACGTACTCATTCGTTTCGGAAGAGACAGGTACGTTAATAGTTAATAGCGTACTTCTTTTTCTTGCTTTCGTGGTATTCTTGCTAGTTACACTAGCCATCCTTACTGCGCTTCGATTGTGTGCGTACTGCTGCAATATTGTTAACGTGAGTCTTGTAAAATCTTCTTTTTTACGTTTACTCTCGTGTTAAAAATCTGAATTCTTCTAGAGTTCCTGATCTTCTGGAGATACACATCGAACTTGCAGAGTCTATCACCGATGCCCATA
+
9>557;<@AA<@4555555;=CABBBBBBC;;:;BBE?CC?B?BBBBBDCABCC;;7<<@CAC?B=@@??@B==B9BBBBB1;?9B<<=145<<7<;;04403333886?@@BBBBB79:A>A?AA@@AA??;?BBB:>=?>===?A@@?>;;8818;;==:5:7///679;==9===;=.//////////$/999=6>A???>>@==7;A?@.<:;:A<A<??<???@?@@=A<??===B:=>@====CDA===AAAA7;;>H@@@@@@>?>???<7<7//-7.55,
@ATNG8:01160:06838
GATGGTAGGCGTGTGAGAGTCTGCCCAGAAGATCAGGAACTCTAGAAGAATTCAGATTTTTAACACGAGAGTAAACGTAAAAAGAAGGTTTTACAAGACTCACGTTAACAATATTGCAGCAGTACGCACACAATCGAAGCGCAGTAAGGATGGCTAGTGTAACTAGCAAGAATACCACGAAAGCAAGAAAAAGAAGTACGCTATTAACTATTAACGTACCTGTCTCTTCCGAAACGAATGAGTACGATGAGATCTCGTGTGCTACCATCGTTCTCCTTAAGTCT
+
BBBC@CCC?CDDDBABBCCCCCCCC>BBE@BBBCBB@C@BBCCCDC?BB?B@CCC@@@@@0@?BCCBBBCC???7>?<<<==.=A=A:@@@5??A>ABBBBBBBB@B??@<;??:>>@@A@?@@@@AA776D=A@??;@@??@@@B<A<AAC?CCAAAAAC?CAA>BB=@@?BBB=??=>>8?@A?AABBB2AB@???@@@@@@=A=?=>D=C;:==AA:>?@@>>><><@@B:AAA>ABBABBBBBABBBC>>>>>?=<>>@@@:>?BBD<>>@<@<B@B@@?
@ATNG8:01124:06854
GATGGTAGTGTCATATGAGAGTGTGTACTCATTCGTTTCGGAAGAGACAGGTACGTTAATAGTTAATAGCGTACTTCTTTTTCTTGTCTTTCTGTGGTATTTCTTGCTAGTTACACTAGCCATCCTTACTGCGCTTCGATTGTGTGCGTACTGCTGCAATATTGTTAACGTGAGTCTTGTAAAACCTTCTTTTTACGTTTACTCTCGTGTTAAAAATCTGAATTCTTCTAGAGTTCCTGATCTTCTGGGCTGCGCTGATATGCGCTACCATCGAACTTGCAGAGTCT
+
5?<<?@A@@:::<555<<=<AA@@@B666>>A;B@A@<@B=@<B<B>;?A7;9;;>6;9BCBCADA;;;;;9<55.4/777'7<6000>:/0009823333(3;5344::<:@@=<AACDADCC@DBAABCBCCCACCCC@BBBCCCE@BAAACCCCC=A;;7;B?B?BBBBABBBC@CCDEK;B?B7;;@@@,AABBB=BBA@@AA;;;5;;;;*;@@;;7;=BB?BCCBCCB@B@BDCABB:;;BB<B;;;@BBCEBBBDECCAAAADDAAA@CB?BBCCCCC@@
@ATNG8:01137:06870
GATGGTAGTATCTGCACACTCTGTCCAGAAGATAGGAACTCTAGAAGAATTCAGATTTTTAACACGAGAGTAAACGTAAAAAGAAGGTTTTACAAGACTCACGTTAACAATATTGCAGCAGTACGCACACAATCGAAGCGCAGTAAGGATGGCTAGTGTAACTAGCAAGAATACCACGAAAGCAAGAAAAAGAAGTACGCTATTAACTATTAACGTACCTGTCTCTTCCGAAACGAATGAGTACGTGTGACGTACGTGAGCTACATCGAACTTGCAGAGTCT
+
BCAC@CCCBBBBBCCC@AAACCCCCACBB@BHCBC?B>BBECCBB?BC?B?BBB@@@@@0@@DDDBBBBBBBC=A=99777'8?>C@B==1:AB>BBBBB@@AB?B?@@<==?<A>;>;>==AA@@@@>;;7;A>@<:;;@AABB=B=A>B?BAAACAAC?C@@>BB@BB?BBB?BB@@@:???>ABBBB/@@<@BB???AAA<@<>>>A>D=A@A@@<=>>@@AA=A=ACD9AAA>???BBBBAAABBBABCCCBBBCAAABB?@BAA>:94:<<<A=:::
@ATNG8:01145:06891
GATGGTAGCTCGCTGATGATATCTCCAGAAGATCAGGAACTCTAGAAGAAGTCAGATTTTTAACACGAGAGTAAACGTAAAAAGAAGGTTTTACAAGACTCACGTTAACAATATTGCAGCAGTACGCACACAATCGAAGCGCAGTAAGGATGGCTAGTGTAACTAGCAAGAATACCACGAAGCAAGAAAGAAGTACGCTATTTAACTATTAACGTACCTGTCTCTTCCGAAACGAATGAGTACCTCTCAGACGCTCGTCCTACCATCGACCTCTAGAAGTCT
+
44<<5<<4444455;<>>9555555.555.5555;=7<7;;=;:896..)------////$/)//77:;<=<<;3;9559:9(;A5969A=+997)////:::<>8<8;B8@AA>BBCCECBCBCDDAA<<;6;BAA?B@<;;C=?9<8<00*0>>>?@BC????0/06::9073,/9//(/9:4///*/848///888377(7855561645255<8<<<<<<>7;6::=4<4545<<<BBB?BA888887BBBB?<7256569656656::552828@<:
@ATNG8:01115:06973
GATGGTAGTATCTGCACACTCTGTCCAGAAGATCAGGAACTCTAGAAGAATTCAGATTTTTAACACGAGAGTAAACGTAAAAAGAAGGTTTTACAAGACTCACGTTAACAATATTGCAGCAGTACGCACACAATCGAAGCGCAGTAAGGATGGCTAGTGTAACTAGCAAGAATACCACGAAAGCAAGAAAAAGAAGTACGCTATTAACTATTAACGTACCTGTCTCTTCCGAAACGAATGAGTACACACTCTCATATGACACTTATCGAACTTGCAGAGTCT
+
@ACD@CCCD@@@CDDDAAACCCCCC@BBCACCCCBB?B?BCDCDCC?BB?B?BBCABBBB3B?CBCAAABBBBB>BBBBDDD5BB@C@CCC<CCDACBCBCCCCD?C@CB@@@@@BBDCCCCBCBDDDCBBB@CAA@?BBBA@@?C?D?BBB>AACBBBCB?BBBBAB?CC@BBC>??BBB=A??;?AAAA3AB?B999CBB>><><>>??:=:=>BBC@DDBAA@?=??ACC=BBB>ABDDCBDBC???BBB@=>=BBBBBC?CBBBB<?>?BBBBAA???
@ATNG8:01141:06972
GATTAGTATAGAGCTCTACATAGTACTCATTCGTTTCGGAAGAGACAGGTACGTTAATAGTTAATAGCGTACTTCTTTTTCTTGCTTTCGTGGTATTCTTGCTAGTTACACTAGCCATCCTTACTGCGCTTCGATTGTGTGCGTACTGCTGCAATATTGTTAACGTGAGTCTTGTAAAACCTTCTTTTTACGTTTACTCTCGTGTTAAAAATCTGAATTCTTCTAGAGTTCCTGATCTTCTGGATACACTCATGTGCACCTACCATGAACTTTGCAGAGTCT
+
CCC?AABCDCCBBBCCCDBBCHIIBBCBBB@BCCE>CC>@=@BABBBB?CA@A@=?=?BBC@D>AABBCCBCC?AAAA@.@=8;=>?8>DAA78:A?BC>A@@AA@<AAABACBD=BAB;?<@AA>==>>=B?@>;>AAAAA@@????=<77856795//)/798=??886<9<;<;:+</817>DED/AAAAD587@@?=;<//,/=>=,8:==D:?<?@<@@@@@??<?7;;?>;;6;;;=@??>==:@///:===@;::@5///<7///)/:8;;9:8?
@ATNG8:01145:06963
GATGGTAGTGATACAGATCAGACACCAGAAGATCAGGAACTCTAGAAGAATTCAGATTTTTAACACGAGAGTAAACGTAAAAAGAAGGTTTTACAAGACTCACGTTAACAATATTGCAGCAGTACGCACACAATCGAAGCGCAGTAAGGATGGCTAGTGTAACTAGCAAGAATACCACGAAAAGCAAGAAAAAAGAAGTACGCTATTAACTATTAACGTACCTGTCTCTTCCGAAACGAATGAGTACGATGAGAGAGCTCTCTCTACCATCGAACTTGCAGAGTCT
+
>>>>@C<<666==;;;6669;;;//,/::5<88-.-(-(-667:;=9=<?C?9:488888'7177;33377333(7=>>>?>,:@;@;B@@7ABC?BCBABBCDF?B@;;:;A@=@@?ACCBBBCCAAABBC@BBCC<??>><<44155=>?;:;;;:;;>:===<<<45348<;3877877+79937777;7%;;<:@=B=<8<=.202255+5078=>>:?@?>>?B?B@CCC>BBC?BAAABCB???ABBBC??;;;:<9:::84<776<767/5;::<>655
@ATNG8:01124:07038
GATTAGTATAGAGCTCTACATAGTACTCATTCGTTTCGGAAGAGACAGGTACGTTAATAGTTAATAGCGTACTTCTTTTTCTTGCTTTCGTGGTATTCTTGCTAGTTACACTAGCCATCCTTACTGCGCTTCGATTGTGTGCGTACTGCTGCAATATTGTTAACGTGAGTCTTGTAAAACCTTCTTTTTACGTTTACTCTCGTGTTAAAAATCTGAATTCTTCTAGAGTTCCTGATCTTCTAGGTGAGATATGCATGATGCTACCATCGAACTTGCAGAGTCT
+
CC@<@DABABCCCBBBBGBBCCCCCCCCCC@BBCE>BB@CACDCBBBA@DCCCC797:@CC?C>BBBBB<::=4<8:::):B>CBBD>BBBC@BBB>@C;98:?BB>BBBBBB@A7::?:?=CC@:::@@=EAAA588=:::>>>AAA?>>=><@?@;?B5:7:===A?>==:=??CD.A=B=:6667+6<999+--3---6;8=08575'2:>:;5;3>@;??>>99;6;-//87<>8:78929><<889<<<9=<>AAABAA;??ABB7;;<=;;;==;;;
@ATNG8:01125:07010
GATGGTAGAGTATCATGTGTATCTCCAGAAGATCAGGAACTCTAGAAGAATTCAGATTTTTAACACGAGAGTAAACGTAAAAAGAAGGTTTTACAAGACTCACGTTAACAATATTGCAGCAGTACGCACACAATCGAAGCGCAGTAAGGATGGCTATTGTAACTAGCAAGAATACCACGAAAGCAAGAAAAAAGAAGTACGCTATTAACTATTAACGTACCTGTCTCTTCCGAAACGAATGAGTACGTGTGACGTACGTGAGCTACCATCGATCTTGCAGAGTCT
+
5<<>?CCCBBDCCCCAABDCBBBBA?A:::;CBAAA=A?ABBCBBA?AB6;6:?@@?@@A1A?DFBCCBAA;;;0;AAABBB2BDFJAJED;DCC?CBBBDCCAA>A?AA>BBB?BBCBBBCBBBBCCCCCC@CCBB?BCBBBCAA>B@CAB>ABBB@BCD@DCCAAA@BB?999?BBBBB9?>>:998989%9>;?97:CCEBB?B?BBBA6;8<BCBB@BA@@@AA=@=AAA9AAA>ABBAAABBBBBBBCCCCAAABBBBACC@C=>>B>>>?CCCCBBBBB
@ATNG8:01163:07039
GATGGTAGTATATCGCGTCGCTATCCAGAAGATCAGGAACTCTAGAAGAATTCAGATTTTTAACACGAGAGTAAACGTAAAAAGAAGGTTTTACAAGACTCACGTTAACAATATTGCAGCAGTACGCACACAATCGAAGCGCAGTAAGGATGGCTAGTGTAACTAGCAAGAATACCACGAAAGCAAGAAAAAGAAGTACGCTATTAACTATTAACGTACCTGTCTCTTCCGAAACGAATGAGTACACACTCTCATATGACACTAATCGAACTTGCAGAGTCT
+
BBCC@ABBC>BDDDCCBBBBBCCBC@CBB?BBBBBB@BACCCCCCC@CB?B?BBCCCDDD0B@CCDBCBAA??=6=@;;;;;*;D<;495506@>:>HCCCCCCC?B?BA=@AA?BCCBBCCCCCCCCCCCB?CCCD?B@@@BBBB?D@DBB?AACCDCAA=AAABCC?CC@>>><>>AAA:A9929=<<?1?B?CAAACBAAA<><>?AB=?<?ACCC@CCCBBBB@E@BBB=BCD@BAABBBBBBAAACCCA@@@BBBBCBA?BCFC<?@?BBBBBB989
@ATNG8:01189:06410
GATGGTAGGTGCACATGAGTGTATCCAGAAGATCAGGAACTCTAGAAGAATTCAGATTTTTAACACGAGAGTAAACGTAAAAAGAAGGTTTTACAAGACTCACGTTAACAATATTGCAGCAGTACGCACACAATCGAAGCGCAGTAAGGATGGCTAGTGTAACTAGCAAGAATACCACGAAAGCAAGAAAAAGAAGTACGCTATTAACTATTAACGTACCTGTCTCTTCCGAAACGAATGAGTACGATGAGATCTCGTGTGCTACATCGAACTTGCAGAGTCT
+
DCBB?CCC@CAABCCCCDDECBBBB=BAC?CCDC??=??BBCCCCD@CC?C?BBCCCDCD2C?BBBCCCCCCCB>BCCCDDD2CCAC@CCC;BED?CBABCCC@@<@?CC?AAA?CAAABBCCBBBCCCBBC?DCCC@CBAAABBB@B@CBB?BDDCCCCC=A@??AA?BB>BA?8=;777.9@>>@AABB2BF@C???DCCBB?B>>>>?5:5;?BAA>ABABBBB@C?CCD>CBB?BBBBBCDCCCCCBCBB===BB@@?BAAA>>@A5<;;AA>>>@556
@ATNG8:01178:06458
GATGGTAGTCTCAGATAGTCTATAGTACTCATTCGTTTCGGAAGAGACAGGTACGTTAATAGTTAATAGCGTACTTCTTTTTCTTGCTTTCGTGGTATTCTTGCTAGTTACACTAGCCATCCTTACTGCGCTTCGATTGTGTGCGTACTGCTGCAATATTGTTAACGTGAGTCTTGTAAAACCTTCTTTTTACGTTTACTCTCGTGTTAAAATCTGAATTCTTCTAGAGTTCCTGATCTTCTGGTCTACTACACTGTACTCTACCATCGAACTTGCAGAGTCT
+
/7886<??BBBA<=;666A<>@?@ABC=;;990959>7>>2616<<;;;;7;@=@A:@;;:497@3:;>665;99)/////$/0+//991556>8==@:??2666==B:>CCCCCBG>@@@=@=@CBBBBBB@BCCC@CCCCCBB@@@BB;;;CC?AA@@BB@C>AAC;;9CBB=A;;;;.:=B=@BCBB2BBBBB=BAB;;;C@@@@DEE;C;<;C?C?BC?BBB;;;A?A?AAA@@@?BBB@AAADDDCBBBCBBCH;;<EE@DA@@A?AB?BBBBBA???
@ATNG8:01205:06479
GATGGTAGCGAGCGAGTGTGTATACCAGAAGATCAGGAACTCTAGAAGAATTCAGATTTTTAACACGAGAGTAAACGTAAAAAGAAGGTTTTACAAGACTCACGTTAACAATATTGCAGCAGTACGCACACAATCGAAGCGCAGTAAGGATGGCTAGTGTAACTAGCAAGAATACCACGAAAGCAAGAAAAAAGAAGTACGCTATTAACTATTAACGTACCTGTCTCTTCCGAAACGAATGAGTACTATAGACTATCTGAGACTACCATCGATTCGAGGAAGTCT
+
ACCC?BEDCCC@@ACDCBBCDCFGF@CCC@BBBB@@=@>BADDCCC?BB?A?AACBBBBB1B@CCECCCCCBBB=CBABCCC5BB@B@CDD;CCCADCCCCCCCB?@=??;@@A=BBBBBBCCCCDDDBBCC@CCCC@BBBBCCBC@C@CBB@CBCCDCDD?BBBBBB@BC????599==<6=9:3::::::%:9:9:48==CBB?B?=BBA:=:>>BBC@CCBBABB?B@CCC>CBB@BCCCBCBBBBBB>>>@@@B@@@AAABC@CBBBCF@AABB=A?C999
@ATNG8:01192:06514
GATCACACGATATCTCATCGTACTCATTCGTTTCGGAAAGAGACAGGTACGTTAATAGTTAATAGCGTACTTCTTTTTCTTGCTTTCGTGGTATTCTTGCTAGTTACACTAGCCATCCTTACTGCGCTTCGATTGTGTGCGTACTGCTGCAATATTGTTAACGTGAGTCTTGTAAAACCTTCTTTTTACGTTTAACTCTCGTGTTAAAAATCTGAATTTCTTCTAGAGTTCCTGATCTTCTGGGTGCGCTACAGTCTCTCTACCATCGAACTTGCAGAGTCT
+
CCAABBBCCCCBBBCCBBCAAA;;:::0:CCC>CC@CE=BCCCBBB>BAB@>=@=ABCC@B?AABBBCA@A=;::::'9:<:45544>CD?CCD@CC9:99@8927>>;>?BB?BBC?C<?>@88978;A@@@=AD?????@@BBA>>8885;;;5;A;@<@AA>><A?=577:<;-:19/67777(/6553.3.....66;;A25555'3//.5(//'573;?==;;:2728=8A::158=A:@@>>>BAB?>>>>>?A===7<///=06666::99:::;
@ATNG8:01198:06532
GATAGTATAGAGCTCTACATAGTACTCATTCGTTTCGGAAGAGACAGGTACGTTAATAGTTAATAGCGTACTTCTTTTTCTTGCTTTCGTGGTATTCTTGCTAGTTACACTAGCCATCCTTACTGCGCTTCGATTGTGTGCGTACTGCTGCAATATTGTTAACGTGAGTCTTGTAAAACCTTCTTTTTACGTTTACTCTCGTGTTAAAAATCTGAATTCTTCTAGAGTTCCTGATCTTCTGGGCAGACTCTCACACGCCTACCATCGAACTTGCAGAGTTT
+
BBACABBBCCCCCBBBCCCCCCBCCCDBB?BBCD=CC?C?CCBABBB?BBBBB?B>BBBB>A=ABBBBBBBB?@@@??1AA?BBBB>BCBB?AAC@BC587@AA@?BBBBB>=A:??A5<8<@@>>A>><>@??<>>>>88:AAAAAA@>>><:;:<AA=A=AAA??AAAD:>>>DC;C<A:==CDD/=<99=4;/////;;<@<@BBB/B;;;A<A<AA<C?@????=A=B@A===///;=6><<9>;>>>AAA?===AAA<:::<@9<86;///====6
@ATNG8:01204:06546
GATGGTAGTCTCAGATAGTCTATAGTACTCATTCGTTTCGGAAGAGACAGGTTACGTTAATAGTTAATAGCGTACTTCTTTTTTCTTTGCTTTCGTGGTATTCTTGCTAGTTACACTAGCCATCCTTACTGCGCTTCGATTGTGTGCGTACTGCTTGCAATATTGTTAACGTGAGTCTTGTAAAAACCTTCTTTTTACGTTTACTCTCGTGTTAAAAATCTGAATTCTTCTAGAGTTCCTGATCTTCTGGACGACGCGCACTGACACTATCGAACTTGCAGAGTCT
+
<555:=A?C>BBBA@A?B:66@C@AAB<<<<@<@ABD?CD@F@CCA>7::)/)/://)/+55<<7<599;7----7(------#-//(38::2:455155<7::0444;4516=>@@BBB>BBB>A@CCCBCCBB@BCBB?BCCBBCB000==00+000+000*9<:=5===0//<;;:@59555$56;.66@@@+?AA<<2<69665><<<;?@@@+??@@>:><;;7;BAAAAC@C8;:A???5;:B@CC;;;:;A>:;99@@BCCCBCBB>@@>A@B::9???
@ATNG8:01166:06555
ATGGTAGGTGCGAGCATGAGTGTATCCACGAAGAATCAGGAACTCTAGAAGAATTCAGATTTTTAACACGAGAGTAAACGTAAAAAGAAGGTTTTACAAGACTCACGTTAACAAATTGCAGCAGTACGCACACAATCGAAGCGCAGTAAGGATGGCTAGTGTAACTAGCAAGAATACCACGAAAGCAAGAAAAAGAAGTACGCTATTAACTATTAACGTACCTGTCTCTTCCGAAACGAATTAGTACCTCTCAGACGCTCGTCCTACCATCGAACTTGCAGAGTCT
+
444.444.4=;9455:9;565;5555.55554995:99<0525@@ABAA>@C?B@BBCECECD5C?CDGGDBBBCCG?GGCCDEE3HC@E@CBB<BBC?BBBBDCCBB?C@CCC?B@BBCCBBBBCCCCCCCCC?CCCC?BAAAAA@D@C@C99;:BBCCCAA>ACBBCC?BB?AAA>A@A@@:@>>9>ABAB3BB?BAA@BA@99585;;?@;>;>ABCC@BB@@ABC?A?ADB=BBB?B?DBCCB?BCBBBBBBBBBCCCC?CCB<=>>?B<@@:>>?????>>
@ATNG8:01172:06568
GATGGTAGATACTCGCTGATACACCCAAAGATCAGGAACTCTAGAAGAATTCAGATTTTTAACACGAGAGTAAACGTAAAAAGAAGGTTTTACAAGACTCACGTTAACAATATTGCAGCAGTACGCACACAATCGAATCGCAGTAAGGATGGCTAGTGTAACTAGCAAGAATACCACGAAAGCAAGAAAAAGAAGTACGCTATTAACTATTAACGTACCTGTCTCTTCCGAAACGATGAGTACTATAGACTATCTGAGACTAATCGAACTTGCAGAGTCT
+
45;<9>CBB;;;=?@@BBCABAADF?CC=CCCBBB@C@CA@@FDD@;:8:=@?@::999)9;AABBCBBCA@?8:9:8:::'97/35799.::<7===@?>===9=;??=A?><>>>=@>>>=>@@@>>>@:>>BB<@===>>AD>D=?7738=?A?;;;=A@??BC?BB?B??;>@@@@:@A@4:;;;;+;=<AA:;;>>AA<?:?AAB<A==>>8818>;;;BB7;7;@C;?9:9>=>8869=<==>=<=?>;;:>=:;;8===>;?@<>==AA;;;@
@ATNG8:01193:06587
GATGGTAGCTCTGCTCTGACTCTCGTACTCATTCGTTTCGGAAGAGACAGGTACGTTAATAGTTAATAGCGTACTTCTTTTTCTTGCTTTCGTGGTATTCTTGCTAGTTACACTAGCCATCCTTACTGCGCTTCGATTGTGTGCGTACTGCTGCAATATTGTTAACGTGAGTCTTGTAAAACCTTCTTTTTACGTTTACTCTCGTGTTAAAAATCTGAATTCTTCTAGAGTTCCTGATTTCTGGGTGCGCTACAGTCTCTCTACCATCGAACTTGCAGAGTCT
+
<B:949=BA@;;B=ABBB=BCCB@@B@@@A?@>ABEE>BB?B?BCAAAFG@CIGCB@B@DDCD@EACBBEB@@?B8:9CAA09;65@@A;A@A@7:6A===769>@@@<999BB=BC?@AA@CACCBCCBBB@BBCC@CCCBBBBBBB:;;BBAA?BCEABB?B@CBCCCCCCB?C;;;;.;>C=AADFF5CDGCC>BAB;;;BA;;6:CDC1B@@:96:=AC?B;;;CCC@D?AB?@@8@;;;0;@ABDBBBAAA???AA@BC@@AAAA?BB=@@BBBBA::
@ATNG8:01195:06564
GATGGTAGAGAGAGCTCTCTCATCGTACTCATTCGTTTCGGAAGAGACAGGTACGTTAATAGTTAATAGCGTACTTCTTTTTCTTGCTTTCGTGGTATTCTTGCTAGTTACACTAGCCATCCTTACTGCGCTTCGATTGTGTGCGTACTGCTGCAATATTGTTAACGTGAGTCTTGTAAAACCTTCTTTTTACGTTTACTCTCGTGTTAAAAATCTGAATTCTTCTAGATTCCTGATCTTCTGGGTCTACGCTCGTCGCGCTACCATCGAACTTGCCAGAGTCT
+
9BC>?BBBBB::;BA666@@@=CBB@;@@BBB@CCCC=CC@C@BCCDCCD:;9ABA=A?BBBF@D>AAAABBBBB@BBCBC2BB@CAAA<@BAA=@9.*.86..--66066888<>B@B@@:>:=A?>=====@??B;888;?>>??BCAA>;;;8;:::::1818>C@>>>@@7;;@@@/>5;5;;>=>/>>=AA5;;;<=878??<<@@@,<///;373;@;@@?===;A;AA<<5536AAD9?===AHB@@???AA====@7;;???;<;7//-/;99=//
@ATNG8:01212:06584
GATGGTAGCGAGCGAGTGTGTATACCAGAAGATCAGGAACTCTAGAAGAATTCAGATTTTTAACACGAGAGTAAACGTAAAAAGAAGGTTTTACAAGACTCACGTTAACAATATTGCAGCAGTACGCACACAATCGAAGCGCAGTAAGGATGGCTAGTGTAACTAGCAAGAATACCACGAAAGCAAGAAAAAGAAGTACGCTATTAACTATTAACGTACCTGTCTCTTCCGAAACGAATGAGTACTGCGTCTCACTCTCGCCTAATCGAACTTGCAGAGTCT
+
AABBACDCCCBB@ACCCCCCCDCBB@BBD@CCBBBB@B?BCDAAAA?AB<A?B?ABBDDD3EAEABAGCCDDCC>CCBBBCC5BC=B4;;;6;AB?BBBCCCCDD?B?BC@BCC@BBCBBBBBBBCBBBBBB?BBBC@BBBBCCCBAD?CAA?ABBBC;;:@CCCBBC@CC@CCB=??A@@<A@@?@@@@@2AA?BBBBCBBBB@B>AACB?B?@ABBB@CCBCBBA@B@CCC=CCC?AAABCCCCAABCCCCCCCCCBBC@CC@CCAA>AC?CCCCCBAAA
@ATNG8:01170:06622
GATGGTAGCACGAGTCACTCATATCCAGAAGATCAGGAACTCTAGAAGAATTCAGATTTTTAACACGAGAGTAAACGTAAAAAGAAGGTTTTACAAGACTCACGTTAACAATATTGCAGCAGTACGCACACAATCGAAGCGCAGTAAGGATGGCTAGTGTAACTAGCAAGAATACCACGAAAGCAAGGAAAAGAAGTACGCTATTAACTATTAACGTACCTGTCTCTTCCGAAACGAATGAGTACTATGTAGAGCTCTATACTAATCGAACTTGCAGAGTCT
+
<<@=?BBBB;;9;@CDBBBB@@AAA7??@9=BCCBB@CACBDDBBA?DD@C@CCAAADDD3C@BBCBBBEBBBB=BBBDDDD5CC?C?AAA9AEFBDBBBCCCCC?C@BB@BBB?BBCBCCCFDCBCBCDBB?BDCC?BABBBBBB>B@CBB@BCCCBCCC?CAAACC?BB?@AA>AABBC:A@@9=2877*9A?C@>>ABBBA;?;??@@7;8;@CCC@CBBBBAA=A=ABB>BCC?BAABACCCCBBA>==@?;;;888AAB=A>>>;>>;>>>???<::
@ATNG8:01209:06638
GATGTAGCTCACGTACGTCACACGTACTCATTCGTTTCGGAAGAGACAGGTACGTTAATAGTTAATAGCGTACTTCTTTTTCTTGCTTTCGTGGTATTCTTGCTAGTTACACTAGCCATCCTTACTGCGCTTCGATTGTGTGCGTACTGCTGAATATTGTTAACGTGAGTCTTGTAAAACCTTCTTTTTACGTTTAACTCTCGTGTTAAAAATCTTGAATTCTTCTAGAGTTCCTGATCTTCTGGGTGTATCAGCGAGTATCTACCATCGAACTTGCAGAGTCT
+
5<<<BBBBB=BBBBBAAACBBECCCCBBBCC@DCDJ>AAAC@BBCCCCD@BBBBB@B@BA??<@=ABBBBBCDC=AA@@?.?>:?A@A=ABAB@CBB=AA5:99A=?8>A@AABCB?BBD?A:<>A;;>>==@@??:>=>@A??==>AA>>??<@==:=A:>9===@?>?==6::>>?2>:>799888(8<<>@3818===;==<:0////'///)/;161:?<@===A>>:><>BAA<=5::@A:AAA????DAAA>>>>>;:;7;::;@;??7;:;>A=>>>
@ATNG8:01168:06656
GATGGTAGACGACACGACGATGTGTACTCATTCGTTTCGGAAGAGACAGGTACGTTAATAGTTAATAGCGTACTTCTTTTTCTTGCTTTCGTGGTATTCTTGCTAGTTACACTAGCCATCCTTACTGCGCTTCGATTGTGTGCGTACTGCTGCAATATTGTTAACGTGAGTCTTGTAAAACCTTCTTTTTACGTTTACTCTCGTGTTAAAAATCTGAATTCTTCTAGAGTTCCTGATCTTCTGGTCTACTACATGTACTCTACATCGAACTTGCAGAGTCT
+
BBCD@CBBBB;;:EDCCA;66=ABBCBGCCC@BCCL>BBAD@CDDDECC?CCFDC?B@BBBD@D@BBBCBBB>C??>:::+=A7A??>5<CCC@BBB?A@=???AAA?BBBBBACC>BBB>B>B@A>>>AA;><?A9>>>>??@>>>>>@B>>><???<@D<A;?@@@@===B=>>>AB5A=A:;;:::):=777)8::888>:::18898(2;;;A9?;?D=@?>A???=A<AAABCB:>=A=A@@@?>>???A?AAAA>>>>==<>;??:>>>>>>>;9
@ATNG8:01181:06655
GATGGTAGTCTCAGATAGTCTATAGTACTCATTCGTTTCGGAAGAGACAGGTACGTTAATAGTTAATAGCGTACTTCTTTTTCTTGTCTTTCGTGGTATTCTTGCTAGTTACACTAGCCATCCTTACTGCGCTTCGATTGTGTGCGTACTGCTGCAATATTGTTAACGTGAGTCTTGTAAAACCTTCTTTTTACGTTTACTCTCGTGTTAAAAATCTGAATTCTTCTAGAGTTCCTGATCTTCTGGTCTACTACACTGTACTCTACCATCGAACTTGCAGAGTCT
+
//886;?AABBBB<<@<AB>?A@?CCCC<;;>:@<BB=BD<<>A>B>>AA>@BAAA?B><;:B?B=BA??;;<;<240000)0@6000;:3:7:>8:;?8<B789<ABCACCBCBDCD@DCC?B?CEECBBBB@CBBB?CCCCCAAAABBBA@@@C@CBB?BB=@>@CCCDCDBB>A@@@@7A>B>;;;;;*;@@A@:@BBBBCCCCC@CCCC5CCBBB@B@BB@CCCCCCC@C?CCCCCC:;:B?BCCCCCBBBCCDDCCBBBCE@B@@@A?@B@CBBBBB888
@ATNG8:01207:06687
GATGGTAGTGATACAGATTCAGACACCTGAAGATCAGGAACTCTAGAAGAATTCAGATTTTTTAACACGAGAGTAAACGTAAAAAGAAGGTTTTACAAGACTCACGTTAACAATATTGCAGCAGTACGCACACAATCGAAGCGCAGTAAGGATGGCTAGTGTAACTAGCAAGAATACCACGAAAGCAAGAAAAAAGAAGTACGCTATTAACTATTAACGTACCTGTCTCTTCCGAAACGAATGAGTACGATGAGAGAGCTCTCTCTACCATCGAACTTGCAGAGTCT
+
AA;;6;?>@@BBBCCCCE@BBCCD@@7??B??<?<;;5;7<<><@>B59;543999444444#5.5;;>>>C@ABB=AB<;;;;*4@;A:DED8BBC@CCEICDBBB@B?BB?BBC?BBBABCCCCBB@@:;;A?CBBB@CCB;:;BB@D?CBB?ABDBCCCC?CBCCCE@CA<@@@-00;;;7;=>;999998$8313=:>==AAA47438;=;B=:;A;;8;C@@@BB>A?AAD?LCC@DBBBBBCCCBB>??AA@@@@????:BB?A?;<:<BB7;;??AA???
@ATNG8:01168:06737
GATGGTAGTAGTACACTAGTCATACCAGAAGATCAGAACTCTAGAAGAATTCAGATTTTTAACACGAGAGTAAACGTAAAAAGAAGGTTTTACAAGACTCACGTTAACAATATTGCAGCAGTACGCACACTATCGAAGCGCAGTAAGGATGGCTAGTGTAACTAGCAAGAATACCACGAAAGCAAGAAAAAGAAGTACGCTATTAACTATTAACGTACCTGTCTCTTCCGAAACGAATGAGTACATAGATATACGTATAGCTACCTTCGAACTTGCAGAGTCT
+
BBBB?BBBBCBB=CDDCCBCCBCCD?BAC@BGBBACD?CCDDCCB?BC@C@CCCBBBBA5A@BBBDCBBA888*7>9:::;*;C?C@DCC<CCC@BCCCDCCBB?B@BB@BBC@BBBCCCCCCCCCCCBBBCCCCC?AABBBBAB?G@B??>?CCCBBBB?BABBCC?BB<989399AAB=BBB?BBCCD3BB?B:::BAAAA<>;>>??=B=BACAA?ACBAABB>A>ADD>BBB?BBBCCBBBBCBBBB@@@???@AA===A<A=@@@;;:7;AAACAA::
@ATNG8:01170:06718
GATGGTAGCGAGCGAGTGTGTATACCAGAAGATCAGGAACTCTAGAAGAATTCAGATTTTTAACACGAGAGTAAACGTAAAAAGAAGGTTTTACAAGACTCACGTTAACAATATTGCAGCAGTACGCACACAATCGAAGCGCAGTAAGGATGGCTAGTGTAACTAGCAAGAATACCACGAAAGCAAGAAAAAGAAGTACGCTATTAACTATTAACGTACCTGTCTCTTCCGAAACGAATGAGTACTATGTAGAGCTCTATACTAATCGAACTTCAGAGTCT
+
?<@A=B>=BBCA@ADDABAFBBBCC@CCC@BCCCBB@B@CCCCBCC?CC?B>BBCCCCCC5CADCBBBBBBBBA<AB;:::;*;A>B=BBB9BCCBCCCCCCCBC@B@CE@BBB@BBCCBBBBBCCBCCCBB?BCCC?BBBBBBBB?E@CBB?BBBBCCCD@CCBBBB?BB????=?>??>6>=>9>CCDC3CB?B:9:BAABB?B?BABB>A>=ADCE>@@A@@BB?B?BCE@F@?=@BBBBBBBBBBBB@A@DDBB@@@>@D=A???<AA=@BBAA???
@ATNG8:01191:06701
GATGGTAGCTCTGCTCTGACTCTCGTACTCATTCGTTTCGGAAGGGACAGGTACGTTAATAGTTAATAGCGTACTTCTTTTTCTTGCTTTCGTGGTATTCTTGCTAGTTACACTAGCCATCCTTACTGCGCTTCGATTGTGTGCGTACTGCTGCAATATTGTTAACGTGAGTCTTGTAAAACCTTCTTTTTACGTTTACTCTCGTGTTAAAAATCTGAATTCTTCTAGAGTTCCTGATCTTCTGGGTCCGCTCGTCGCGCTAATCGAACTTGCAGAGTCT
+
BFDD@CCBBBCCBBBCCBBCFEDDDCCCCCBB@BBCC>CB@C@CD>BBCC@CDBCC@B@CCBD@CABCCCCCCCC@CCHDG5CCACCCC?CCCCACGE@BB>@@@DDD@CBBBCAAA;@?A?C?BBBBBBBB?CCCC?BBBBBBBCCACBBB@>;<@@@<@@<A<AAAAA@@@D>>>>AA6@<A;?@DCC/==;;;-3-----=:<=;????/=???A=A<==9=CBC>>><?<@?@@A@8;;BF;BB7;;@@?@?BAA:::<@@AC=;:8;@AAAAA;:
@ATNG8:01194:06747
GATGGTAGCTATACGTATATCTATGTACTCATTCGTTTTCGGAAAGAGACAGGTACGTTAATAGTTAATAGCGTACTTCTTTTTTCTTGCTTTCGTGGTATTCTTGCTAGTTACACTAGCCATCCTTACTGCGCTTCGATTGTGTGCGTACTGCTGCAATATTGTTAACGTGAGTCTTGTAAAACCTTCTTTTTACGTTTAACTCTCGTGTTAAAAATCTTGAATTTCTTCTAGAGTTCCTGATCTTCTGGATAGCGACGCGATATAATCGAACTTGCAGAGTCT
+
ABCB?BBBA?944599;<<CBBBBB;:;<00/45-000&//)//)/99;5557595657:79//0:>+0///68<;;-77;;;;'?A<@@@A;?:=A;ABA<@@-/0/;//(/77333::4>@>>>5::;/////7;9::1::=>>>AA@@?>>:8995;;=:>=1818??>?;;;>7;;CCB2?18187777+36799),(,,,,,9;9A;;;;;+7//(-3(--(//(/:869//*/6;::<66,//<799:>>;;;DA;;;??D=??8818=:;:;?>?>??
@ATNG8:01197:06736
GATGGTAGTATATCGCGTCGCTATCCAGAAGATCAGGAACTCTAGAAGAATTCAGATTTTTAACACGAGAGTAAACGTAAAAAGAAGGTTTTACAAGACTCACGTTAACAATATTGCAGCAGTACGCACACAATCGAAGCGCAGTAAGGATGGCTAGTGTAACTAGCAAGAATACCACGAAAGCAAGAAAAAGAAGTACGCTATTAACTATTAACGTACCTGTCTCTTCCGAAACGAATGAGTACTATGTAGAGCTCTATACTACCATCGATTCCGGATAGTCT
+
5<<>@CCCCBBBBBBBDCCCCCCCC?CBC@DBCBBB?BFIICCCCC@CC@C@CCBBCCCC5C@BBBBBBAA:9:39?:;;;;*;A?D@BBB:BCCACCGCCCBBA>B@BC@BCC@CCABBCCCCCCDDBCCB?CCBD?BBBBABCC?D?CBC?BCBBBBBC?BBCBBB?BB?A??<?ACCC=AA@;=====.=A>B:99CC@@@;@<AAAA<A=B@BBB?BBBCBBB?A?BDD>BAA?ABBECBBAABBBBB@@@;;;===>;;;<>@@@?@=@<?<?>?B999
@ATNG8:01179:06785
GATGGTAGATACTCGCTGATACACCCAGAAGATCAGGAACTCTAGAAGAATTCAGATTTTTAACACGAGAGTAAACGTAAAAAGAAGGTTTTGCAAGACTCACGTTAACAATATTGCAGCAGTACGCACACAATCGAAGCGCAGTAAGGATGGCTAGTGTAACTAGCAAGAATACCACGAAAGCAAGAAAAAAGAAGTACGCTATTAACTATTAACGTACCTGTCTCTTCCGAAACGAATGAGTACTACTCTCAGAGACACACTAATCGAACTTGCAGAGTCT
+
>@@@=@BCCCDFCBCCDC<69CCDF=BBC?CBDBAB@B@BBBBBBB?BB?A=??>9::::(9/9>?CCBBBBBA8>>;;;;;';@>@599949B@?BCEBBBAA@2:4;;5;BB?BBCCFDCECCCCCCBBB=@@@@<@BBAAA@A=A>BBA>ACBBBCBD>AABCCD@BB@99:@BBBEC<@9:3999999%9????=@CAB>>:>:=AAA;B>;;@BB@DCABABC=A=@?C=BBB?BBBCBBBBBBBBBBCBBAAADB@@?A:888918818>=AB?878
@ATNG8:01184:06811
GATGGTAGCTATACGTATATCTATGTACTCATTCGTTTTCGGAAGAGACAGGTACGTTAATAGTTAATAGCGTACTTCTTTTTCTTGCTTTCGTGGTATTCTTGCTAGTTACACTAGCCATCCTTACTGCGCTTCGATTGTGTGCGTACTGCTGCAATATTGTTAACGTGAGTCTTGTAAAACCTTCTTTTTACGTTTACTCTCGTGTTAAAAATCTGAATTCTTCTAGAGTTCCTGATCTTCTGGACAGAGTGTGCAGATACATCGAACTTGCAGAGTCT
+
?@@@;::>=B=BBBBBDCBCCCCA<<BABCCB>B<<;;*:5.549:::;;><@BBBB?B>BABC?A>@AAAA@==B9BB=B=1=C7BBBA5ACCB@BBB?AA=??A?>?;>>BBBDCC>ABC?>:>===>>>B;?>>>=???888===BA@@@;;;:>>>;=:5:9///====@A;?@CBC6><><@@@@@/@AAAA376@:::B;;:=DDDD/@;;:=8=8>@<A@?<<//,/9<;:>??:989:;;;>>??@@A===BBBB??>??=??<>>>@@;;;=
@ATNG8:01203:06817
ATGTAGTGTCGAGTATGAGAGTGTGTACTCTATTCGTTTCGGAAGAGACAGGTACGTTAATAGTTAATAGCGTACTTCTTTTTCTTGTCTTTCTGTGGTTATTTCTTGCTAGGTTACACTAGCCATCCTTACTGCGCTTCGATTGTGTGCGTACTGCTGCAATATTGTTAACGTGAGTCTTGTAAAACCTTCTTTTTACGTTTACTCTCGTGTTAAAATCTGAATTCTTCTAGAGTTCCTGATCTTCTGGTCTACACACTGTACTCTACCATCGAACTTGCAGAGTCT
+
/////--,------55799;55///-------:5;//0,/>5:5::;:;??<??A@?>A=@AA@:@=@@@>>>A@B:88C=?)38038;;;3796//(/(///(/94.....)/6:;<;<<>>9<AB@C@CDDBBBCD?ABCC?A@CCCCCCCBBBFCCCE@BBBACC@B@DCECCCCCC?CCCCC:B?B:;;CCB0AA;;;0;;;;;;A;;;5;;;.:>>:>7@=@A=AABBBAA>A=BBAAAA?AAD@CBBBCCCCBA@CDCCDDCCACCBCEACC?BCCCBBBBB
@ATNG8:01190:06888
GATGGTAGCGCATATCAGCGCAGCCCAGAAGATCAGGAACTCTAGAAGAATTCAGATTTTTATCACGAGAGTAAACGTAAAAAGAAGGTTTTACAAGACTCACGTTAACAATATTGCAGCAGTACGCACACAATCGAAGCGCAGTAAGGATGGCTAGTGTAACTAGCAAGAATACCACGAAAGCAAGAAAAAGAAGTACGCTATTAACTATTAACGTACCTGTCTCTTCCGAAACGAATGAGTACGAGAGTCAGAGCAGAGCTACCATCGAACTTCAGAGTCT
+
5>@@<AA@ABCCCDBBBCDCBBAAA<ACC@CCCBBB>B?A@DBBBC@DE@C@BBCBBCCC5CCCCCCCCECCCC>CB@A@AA5AC@D>BBB9B@A?BBCBCCCCB@D@CC@BAA@BBBBDDDDAAABCCCCB@CCCE@BAAACDBB?C@C@@?@CCCCDBA=AACCCC@BB>BBB?ABBCB:>>><>DCCC2CC?C@@@BBBBB?B<>>B@<@<>>BBB@CA;;;EE?B?BCD>CBB?AACBBBDCCCBBBAABA@@BBBBAABB?BABBC?@@>ABBBBAAA
@ATNG8:01191:06898
GATGGTAGTGCGTGAGAGAGAGACCCAGAAGATCAGGAACTCTAGAAGAATTCAGATTTTTAACACGAGAGTAAACGTAAAAAGAAGGTTTTACAAGACTCACGTTAACAATATTGCAGCAGTACGCACACAATCGAAGCGCAGTAAGGATGGCTAGTGTAACTAGCAAGAATACCACGAAAGCAAGAAAAAGAAGTACGCTATTAACTATTAACGTACCTGTCTCTTCCGAAACGAATGAGTACGTGTACGTACGTGAGCTACCATCGAACTTCAGAGTCT
+
?BCD@CCCCCCBBCCCCBBEDDCCE=CCCBCCB@@@<@;@BBBCA@<@C@B>A?@999:7$35:::?;BBCBBA8@@;;;;;';;:;;>;;0;@<==BBCDFGBB>B@CC@BCB@BBBCCBBBBBCCDDBCB?BBBA@CCCBBBBB>B=A;;6;BBCCCBE@GGGDCC?BB@BBB?AABCD<???;?AAAA3BC?BABBCDBBB?>8=>?@=@=@@CBB?B@@@@A@@C@BCB>CCC@BBBBBCCCCCAA@AADDBBBB>>>>>=@BB@@:>><>ACAAB=>
@ATNG8:01200:06855
GATGGTAGGAGACACGTCGCACACGTACTCATTCGTTTCGGAAGAGACAGGTACGTTAATAGTTAATAGCGTACTTCTTTTTCTTGCTTTTCGTGGTATTCTTGCTAGTTACACTAGCCATCCTTACTGCGCTTCGATTGTGTGCGTACTGCTGCAATATTGTTAACGTGAGTCTTGTAAAACCTTCTTTTTACGTTTACTCTCGTGTTAAAAATCTGAATTCTTCTAGAGTTCCTGATCTTCTGGGTGCGCTACAGTCTCTCTACATCGAACTTGCAGAGTCT
+
55<>:>BA@CCCCCBBBCCCBCCDCBCBDCCCABBBC<CD?B?BCCEDDE>AABBB>A>BBBD@D?AABBDCBAB?CCCCC3CB;@9:99&7;;>;BAB?BD@A@AB?>9?AAABBBB?BCA<@=???::888=A>?>;;;;ABEB>=>=@A=::;5888:>>:>;?BB???@AA;?====/=8<8==BBC.>=>>>6>>A===>=;:4::::+;>??A=A=AA;@@AA>>><@<@@@BAA<@???9>>>BA?A999AAADAA>>@?>???<@A:==A???@==
@ATNG8:01167:06903
GATAGTGTCATATGAGAGTGTGACTCATTCGTTTCGGAAGAGACAGGTACGTTTAATAGTTAATAGCGTAACTTCTTTTTGCTTTGCTTTCGTGGTATTTCTTGCTAGTTACACTAGCCATCCTTACTGCGCTTCGATTGTGTGCGTACTGCTGCAATATTGTTAACGTGAGTCTTGTAAAAACCTTCTTTTTACGTTTACTCTCGTGTTAAAATCTGAATTCTTCTAGAGTTCCTGATCTTCTGGACAGAGTGTGCAGATACTACCATCGAACTTGCAGAGTCT
+
BCC===ACCB;;;CCCCCGAA<;:99//)///6.76486595959:599?@990=.5559159=====<<477277:::$///;///55)599<7;455)5;)////7;2/56::;55.5554949>999;99.5555.499///777:<<9;955.55549=9=8=::594:993999999(9.4.55555$44444)5445955555.555'55555.5.5<75//////)/4:795555:<<8<>A@@9999?;=?AA;;;@@4:9:::?B@;0000/:7/7
@ATNG8:01172:06938
GATGGTAGGACGAGCGTCTGAGAGGTACTCATTCGTTTCGGAAGAGACAGGTACGTTAATAGTTAATAGCGTACTTCTTTTTCTTGCTTTCGTGGTATTCTTGCTAGTTACACTAGCCATCCTTACTGCGCTTCGATTGTGTGCGTATTGCTGCAATATTGTTAACGTGAGTCCTGTAAAACCTTCTTTTTACGTTTACTCTCGTGTTAAAAATCTGAATTCTTCTAGAGTTCCTGATCTTCTGGGTGCGCTACAGTCTCTCTACCATCGAACTTGCAGAGTCT
+
35<<7;AA<@?@954:::9:9CCC?B@@@@@@<BAAA<AA>B>AACEEDC@BCECCAC@CCDDAC@CBBBCCEBA=@@>@>,@@<ABCC>CCCCACED@DD@A@BCCD@CCDCBBAC@CCC@D@DBBBBBBB?BCCC?CBCCDCBBCC?AABBBB=BCC@CC<@<@BCCDCCC?CBCCCC;C@C?BBBBB2BDGCD>CCCCBCFA@@<@@@@0@ABCCBC>BB@BCBCCCC?C@CCCBBA=@?BB<AEBBCBCCCDDDCCCBBBB?@@@CB?AB;;:CCCCC@@
@ATNG8:01178:06940
GATGGTAGTATCTGTCTACGAGAGCCAGAAGATCAGGAACTCTAGAAGAATTCAGATTTTTAACACGAGAGTAAACGTAAAAAGAAGGTTTTACAAGACTCACGTTAACAATATTGCAGCAGTACGCACACAATCGAAGCGCAGTAAGGATGGCTAGTGTAACTAGCAAGAATACCACGAAAGCAAGAAAAAAGAAGTACGCTATTAACTATTAACGTACCTGTCTCTTCCGAAACGAATGAGTACTACTCTCAGAGACACACTACCATCGTACTTGCAGAGTCT
+
5CCD@DDDB:655<>;AA@>>BABA?BA@=>AAB<<8;8;;B??@B?BC@C?BAA>????.><@?????@@9::,9=@@?@>0?C>A>BCC;CBC@BCCCECBBC>B?BC@BCD?AAAABCCCCBCCBC@@@?BBBB@CBA@CCCC?F?C99;:CCCCCCCAAABBBB?BB?CCD>AACDE=@>>;:99988%8@:===ABB??B=A:>=??:?<;;@CD@DDBAABB?B?ABE>CAA>AABCCCB999988==A9::::A@=>;;6;?>>@@;;8<BAAABAA>
@ATNG8:01184:06935
ATGGTAGTCTCAGATAGTCTATAGTACTCTATTCTGTTTTCGGGAAGAGACAGGTACGGTTAATAGTTTAATAGCGTACTTCTTTTTCTTTGTCTTTCTGTGGCATTCTTGCTAGTTACACTAGCCATCCTTACTGCGCTTCGATTGTGTGCGTACTGCTGCAATATTGTTAACGTGAGTCTTGTAAAACCTTCTTTTTACGTTTACTCTCGTGTTAAAAAATCTGAATTCTTCTAGAGTTCCTGATCTTCTGGAGATATCATCAGCGAGCTACCATCGAACTTGCAGAGTCT
+
///)/////44499::955599;99966555>7<?:777&///(/)///666959=45047;39:378(:38?;<=::88177777'373(377;;3996//(///(/3,3339:?<A>>=====:=<A<@?B;<;CBAA?@BBB@BBBBCBFCCFCCCDDCE>@;;6;@=@@DEBBBBBCI7;;@@@-;5;=AABBB0@@;;;0:@AA@AAB;;5;:;:;$:99C=>>:<@>;=BAC>@4;4;;<BB<?<@@7@?BBBCCCCCCBDDBBBCAA<A;;;@>@@7;;AACCDDD
@ATNG8:01198:06971
GATGGTAGATACTCGCTGATACACCCAGAAGATCAGGAACTCTAGAAGAATTCAGATTTTTAACACGAGAGTAAACGTAAAAAGAAGGTTTTACAAGACTCACGTTAACAATATTGCAGCAGTACGCACACAATCGAAGCGCAGTAAGGATGGCTAGTGTAACTAGCAAGAATACCACGAAACAAGAAAAAGAAGTACGCTATTAACTATTAACGTACCTGTCTCTTCCGAAACGAATGAGTACGTGTGACGTACGTGAGCTTCCATCGAACTTGCAGAGTCT
+
ABCD@CCCCCBBCBBCCCCCCBBBC>CBB?BCCCCD?A?ABBBBAB?BB?B?BAA@@@@@2@?BBBBBC??999,9=;;;:9$94.58=@@2?AA>@CCCCCCDC@C@BB>@CC@BBBABBDCCCCBBBCCC@CCCC>AACCA@@B:?;???<@ECCCCAA>AAAA9929818?A?CCCCD=:0,0@===,00,0>>>>??9818:;;;@<@<?@BAA@CCBCBBA>A?CBD=AAB?BBAAABBBBBBCBBBBBBBAABBAA?A?CDBBB?BB?BBCC?@;;;
@ATNG8:01246:06417
GATGGTAGACATATCGTACTCTCTGTACTCATTCGTTTCGGAAGAGACAGGTACGTTAATAGTTAATAGCGTACTTCTTTTTCTTGCTTTCGTGGTATTCTTGCTAGTTCACTAGCCATCCTTACTGCGCTTCGATTGTGTGCGTACTGCTGCAATATTGTTAACGTGAGTCTTGTAAAACCTTCTTTTTACGTTTACTCTCGTGTTAAAAATCTGAATTCTTCTAGAGTTCCTGACTTCTGGATACACTCATGTGCACCTACCATCGAATGAGGTTAGTCT
+
5<;;<<===;?@BBCCBB;;:CIEFCCCCBAA>ACBB:@<8@8@CBBCEEADCAAA?B<@ABB>A<A:BBBBB=C?AA@@@.@@:<973(3::?>B=B6>?0797;;;6<:<=B8855;A2868=@<AA::5:>>@5::?;;<AAB@>==@@@?;?@A=BC7;7;;;:AA<==:;>;==)5,2,5;=AA.8877707=;9883;88(//..$..8892727926653555(-(----626696222:::@??BCA>??C=@@@:==>>@9===?;>;>??;;
@ATNG8:01259:06438
GATTAGAGAGAGCTCTCTCATCGTACTCATTCGTTTCGGAAGAGACAGGTACGTTAATAGTTAATAGCGTACTTCTTTTTCTTGCTTTCGTGGTATTCTTGCTAGTTACACTAGCCATCCTTACTGCGCTTCGATTGTGTGCGTACTGCTGCAATATTGTTAACGTGAGTCTTGTAAAACCTTCTTTTTACGTTTACTCTCGTGTTAAAAATCTGAATTCTTCTAGAGTTCCTGATCTTCTGGTGTCGTCTATCATGTACTACCATCGAACTTGCAGAGTCT
+
@@@7AAAAABCCB9;:CCCBCBBABBBC@@?@CCC=CC@C?BCCCCCC?CCBBA?C@CCBC@B@BCCBBBCC?<99999':>;???><?CCG?AAB@CB799AC??<?BBBBCCC?BBB>>:>FA>>888;A>@>6<=AB>>><<<AAA>>=><:;:<AA=C:??>>>BABB7;;???2?<A7;;@@@/?@>>>4>;;988>>>>=AAAA/?887A<A<??<???????=B=AB@@@@7;;B=>>=AA@@>>@?@AAAA????9@??A?:<=:>>@A:::<<
@ATNG8:01244:06496
GATGGTAGAGAGACTGTAGCGCACCCAGAAGACTCAGGAACTCTAGAAGAATTCAGATTTTTAACATCGAGAGTAAACGTAAAAAGAAGGTTTTACAAGACTCACGTTAACAATATTGCAGCAGTACGCACACAATCGAAGCGCAGTAAGGATGGCTAGTGTAACTAGCAAGAATACCACGAAAGCAAGAAAAAGAAGTACGCTATTAACTATTAACGTACCTGTCTCTTCCGAAACGAATGAGTACGATGAGATCTCGTGTGCTACCATCGAACTTGCAGAGTCT
+
56>>;@BBB>9945555:5666>=@4<99,///////)/)/:;///:6:9683////////$/38///83339333(3333333$33,3,333&39917888788//(.(.336350555:@??=>BDCCBBAC@DDAA>ACCCCBAA?B?CBB?BBBBACCC?CCABBB@BB??>?=@@@@@;AA@=@AABB3?B=A;::AAB??;?<@@AB7:5:=@@@>@BBBBBB@B?BBC>CCC?ABBACCDBB999??::888;;>=>>;;5:>>>?378;>>>???;;;
@ATNG8:01247:06490
GATGGTAGCAGACGTGACAGAGCGCCAGAAGATCAGGAACTCTAGAAGAATTCAGATTTTTAACACGAGAGTAAACGTAAAAAGAAGGTTTTACAAGACTCACGTTAACAATATTGCAGCAGTACGCACACAATCGAAGCGCAGTAAGGATGGCTAGTGTAACTAGCAAGAATACCACGAAAGCAAGAAAAAGAAGTACGCTATTAACTATTAACGTACCTGTCTCTTCCGAAACGAATGAGTACGATGAGAGAGCTCTCTCTACCATCGAACTTGCAGAGTCT
+
5>;;>BBA<>>><<<=;;;;;<>>>:>>CACCB@@>4969A@@BBB?BC?A?:::?;>>>1@=@@<=BBB=BCD9<;44444$55.5.555&555.5<;<;;;DD@C?BC@BBB@C@@@CCGGAAACCC@@@@C@@@>@CBCCCBB@C@B<;6:::ABAAB?AAAAAA?BA=AA?5>;:>>89:98;=<==,==9?@@==???B;><>>>>1/+/:000:;0077;;6;28>?9=?>7;@BB?=BBAA>>>@>>>966///998849:9:=:88179::=>>>?
@ATNG8:01248:06491
GATGGTAGTCTCAGATAGTCTATAGTACTCATTCGTTTCGGAAGAGACAGGTACGTTAATAGTTAATAGCGTACTTCTTTTTCTTGTCTTTCTGTGGTATTCTTGCTAGTTACACTAGCCATCCTTACTGCGCTTCGATTGTGTGCGTACTGCTGCAATATTGTTAACGTGAGTCTTGTAAGACCTTCTTTTTACGTTTACTCTCGTGTTAAAAATCTGAATTCTTCTAGAGTTCCTGATCTTCTGGGTCTCTCTCTCACGCACTACCATCGAACTTGCAGAGTCT
+
/8886<<ACB@@;5559955599555;;555:5:<<>7;?7;195@;;=;5:>=9909<@?@@=@<@=9555;;<.44444$48389;=<9:?=@@9?;<68;6444==>@?CCCCDCD@CBB@B@CCCCBB@?<?CCC@DAABCICBBB@@@BCFG?ABB@GH?B?@;;;DDLDCABBC@;;;4;;;;;<<*;;ACJ>CBCBABAAAC<@@@@,@>@AB?B?CB@BCDCCBB@C@CCC@@A?BAAB;;;;;BBBBBBBBCBBACDD@BBBBDACD@@@@@CA::9
@ATNG8:01242:06548
ATGGTAGTGTGTCTCTGAGAGTAGTACTCATTCGTTTCGGAAGAGACAGGTACGGTAATAGTTAATAGCGTACTTCTTTTTCTGCTTTCGTGGTATTCTTGCTAGTTACACTAGCCATCCTTACTGCGCTTCGATTGTGTGCGTACTGCTGCAATATTGTTAACGTGAGTCTTGTAAAACCTTCTTTTTACGTTTACTTTCGTGTTAAAAATCTGAATTCTTCTAGAGTTCCTGATCTTCTGGGTCTCTCTCTCACGCACTACCATCGAACTTGCAGAGTCT
+
--717//4=4:45555555<;556;55/7//)/666.8;8<:>?==BBB@CCCC@CC@CCCCACACCDCDBBBEACDIEI5CBBBBK>CBCC?CAC@CC?ABBBBC>BBBCCBBBGCBB@C@CCCBBBBC?BBDD?EBBBCDCDCCCBBBBBC@CBB>BB@C@BBBBBCCCC@CCDDC<C@E>AABAB0@BCCE>CCCC?CCBBA=BBBB0AABBB?B@CC@BECL@@@@C?BBBBBB>BABC=BBABBAACCBBBBBBB???@BBBAA>AB@AAABBB@AA
@ATNG8:01230:06563
GATGGTCTATACGTATATCTATGTACTCATTCGTTTCGGAAGAGACAGGTACGTTAATAGTTAATAGCGTACTTCTTTTTCTTGCTTTTCGTGGTATTCTTGCTAGTTACACTAGCCATCCTTACTGCGCTTCGATTGTGTGCGTACTGCTGCAATATTGTTTAACGTGAGTCTTGTAAAACCTTTCTTTTTACGTTTAACTCTTCGTGTTTAAAAATCTGAATTCTTACTAGAGTTCCTGATCTTCTGGACAGAGTGTGCAGATACTACCACTCGAACTTGCAGAGTCT
+
5::<8@BBB:9:66===>EEC:66665:<<7<ABC<BA=@6955===B9@>?:;4;4:<=>?B?BCCCAA<::6>A==>+;:8<::A@0@??@5:8@?BC@C?@>??=<;;;>@<><=CD?B?A::///896=;:;8==<AA=;;888<:9996////(.//(/599=>>;;79499<<:'/(//(/7776,7;;<>*/*//9849:=688-8?>>+<786;6;78:88ADAAA8828.55<A9:7;===?@::::<9<A;;;>=??;<90-----707;2;;AA@;999
@ATNG8:01237:06553
GATGGTAGGCGTGTGAGAGTCTGCCCAGAAGATCAGGAACTCTAGAAGAATTCAGATTTTTAACACGAGAGTAAACGTAAAAGAAGGTTTTACAAGACTCACGTTAACAATATTGCAGCAGTACGCACACAATCGAAGCGCAGTAAGGATGGCTAGTGTAACTAGCAAGAATACCACGAAAGCAAGAAAAAGAAGTACGCTATTAACTATTAACGTACCTGTCTCTTCCGAAACGAATGAGTACGAGAGTCAGAGCAGAGCTACATCGAACTTGCAGAGTCT
+
:;>:7;>>9=B=BBB@@?BBCCGCC7BCD@BBAAAB?B?BBCDFGDACC>A4;:B:;;;;':6?;?DBBBBBCC=@?::99+9D;@3:::+:=<9;@AB?>?BC>A>>A;>=>8=888?===?;;;=>>;;7;A@@;@>>>?>??;>9==A>ABB@BB:949<=;??>AA=@@@8<<998)7=A9??BBA/8806756<=>BA<B;@@@@;@=ACB8819888@@@=A=ABD9;9939??@@AABAAACC?;??CB@E@@@::;>?AAB>AA?BB>@@D@@@
@ATNG8:01259:06641
GATGGTAGTATCTGCACACTCTGTCCAGAAGATCAGGAACTCTAGAAGAATTCAGATTTTTAACACGAGAGTAAACGTAAAAAGAAGGTTTTACAAGACTCACGTTAACAATATTGCAGCAGTACGCACACAATCGAAGCGCAGTAAGGATGGCTAGTGTAACTAGCAAGAATACCACGAAAGCAAGAAAAAAGAAGTACGCTATTAACTATTAACGTACCTGTCTCTTCCGAAACGAATGAGTACACACTCTCATATGACACTACATCGAACTTGCAGAGTCT
+
5<<<?BBBBCBBBBBGBBBGCCGGCACBB?BBBAAB?C=@@BAA?@=;;4;=@AAAAFEE3C?BBBCBAAA988+8<?ABCC5BD@D@DEE;FCC?BBCCD@@0000=AA@ABB@CCCCCCBCCCCBBBBCD?BBBC?BAABBBAA?CAD??>@DCCCBCD>ABBCBB@BB?989;??AAA;CAA>ABBBBB)BB?A98:CAAAA=D8>>AA;?<?@B@@>?BA@@BC?B?BCD>BBB?BBBBBABBBAAABB@BBBACAAABBBCCBBBB?BB?AAABBA778
@ATNG8:01219:06672
GATGGTAGTATATCGCGTCGCTATCCAGAAGATCAGGAACTCTAGAAGAATTCAGATTTTTAACACGAGAGTAAACGTAAAAAGAAGGTTTTACAAGACTCACGTTAACAATATTGCAGAGTACGCACACAATTCGAAGCGCAGTAAGGATGGCTAGTGTAACTAGCAAGAATACCACGAAAGCAAGAAAAAGAAGTACGCTATTAACTATTAACGTACCTGTCTCTTCCGAAACGAATGAGTACGATGAGAGAGCTCTCTCTACCATCGTAATTGCGAAGTCT
+
CCCC?BCBC<DCCCBCBBBBCDCBD@DAB>BBBBBB@B@BBDEEAA?@E@D?BBCCCDDD2C@BCBCCCCBBBC>BABCCCC5BBAB?BBB<CDCACGBBBCC::;;@CC@BBA?BCCEBCCBBBBC??>C?C>AAB?BBCBBBAA>C?CBB?BBCBBAAB=BDBBBB?AA=@::38;777(333,33333$3<1;>?:DCCAA<?8<<88194:==@@=AAAA;;;=@=@?=6;;;6;@@B???BBBBBBAAACC998B>>>DD?B>??B@<A000A@<@B?@
@ATNG8:01227:06698
GATGGTAGCACGAGTCACTCATATCCAGAAGATCAGGATCTCTAGAAGAATTCAGATTTTTAACACGAGAGTAAACGTAAAAAGAAGGTTTTACAAGACTCACGTTAACAATATTGCAGCAGTACGCACACAATCGGAGCGCAGTAAGGATGGCTAGTGTAACTAGCAAGAATACCACGAAAGCAAGAAAAAAGAAGTACGCTATTAACTATTAACGTACCTGTCTCTTCCGAAACGAATGAGTACAGAGAGTACGATATGTCTACCATCGAATCCTCTTAGTCT
+
6;<>=BBAA@BCCDDCDDDDB@@AC:DCC@BBBCDF@DCCCDCCDC@CE@E@BBBBCCCC2C@CCCBBBBACDD>@?@BBBB3CD@C@CCC:AAC@CCCCCCD::9;@BB@CCC@CCCCBBBCDGAAAAAAB@BBB?CBBBCBCCC@D>BA@?AA@DDCAA?ABCCA@<@@<000,00>??8?<<899999:%9?<C?>?CCCBA<A<>>>>6:5;>BBB?AC@@@AA:>::::/8=>;@ABBBBCCCCAABBBEBBBBBDAAABB@@AA;;58818>=9=?888
@ATNG8:01235:06694
GATTAGACATATCGTACTCTCTGTACTCATTCGTTTCGGAAGAGACAGGTACGTTAATAGTTAATAGCGTACTTCTTTTTCTTGCTTTCGTGGTATTCTTGCTAGTTACACTAGCCATCCTTACTGCGCTTCGATTGTGTTCGTACTGCTGCAATATTGTTAACGTGAGTCTTGTAAAACCTTCTTTTTACGTTTACTCTCGTGTTAAAAATCTGAATTCTTCTAGAGTTCCTGATCTTCTGGATATGAGTGACTCGTGCTACCATCGAACTTGTAGAGTCT
+
>;C@CCCAA@CDDEBCCCCBCDJGA@?A9:19>>@=C?;@9??A@?@@?BCB@?:??A@AB>B>ABBBB;;==7=====+==7=:??8?DAA>BDC?BB599@A??;><<?A???9<==8=<>==;;;;;<?8889>>881878==AAA:///1///38:6;6768A>;<AA597777*55:/66666(//868-5575>9697715777(66=55/517949A@@>??<?;?>@=:;6;<=8=888==@@@;;;=>;::====A@@?>9:;188=:<:::6
@ATNG8:01256:06691
GATGGTAGTGATACAGATCAGACACCAGAAGATCAGGAACTCTAGAAGAATTCAGATTTTTAACACGAGAGTAAACGTAAAAAGAAGGTTTTACAAGACTCACGTTAACAATATTGCAGCAGTACGCACACAATCGAAGCGCAGTAAGGATGGCTAGTGTAACTAGCAAGAATACCACGAAAGCAAGAAAAGAAGTACGCTATTAACTATTAACGTACCTGTCTCTTCCGAAACGAATGAGTACGATGAGAGAGCTCTCTTTACATCGAACTTGCAGAGTCT
+
AA@@>@BBB@AABA@BBCDECAAAC@BCBACBCC@A=@9BBBCB@?:99184=@?99988):3@>CBBA??788,8?9;;;<);?=@5;;;6;CC@CBCBBBB:96;@;;8;BC@BDCDBAAACGDAB@CBB@BCDD?A@@?ABBC?C?C;;:;BBDCCDC@BCBCBB?BB>A@A<??BAA8@9949AAC:BB?CBBBBB@??=D=@?>>;>:??BBB?B@A@BCCAF@BB@;A:979BBCCBAAABABABAAABBB>>>A7???@???<@@<??A???888
@ATNG8:01215:06724
GATGGTAGTCTCAGATAGTCTATAGTACTCATTCGTTTCGGAAGAGACAGGTACGTTAATAGTTAATAGCGTACTTCTTTTTCTTGCTTTCGTGGTATTCTTGCTAGTTACACTAGCCATCCTTACTGCGCTTCGATTGTGTGCGTACTGCTGCAATATTGTTAACGTGAGTCTTGTAAAACCTTCTTTTTACGTTTACTCTCGTGTTAAAAATCTGAATTCTTCTAGAGTTCCTGATCTTCTGGTCTACTACACATTACTCTACCATCGAACTTGCTGAGTCT
+
5;;;;AABB@?@AA<BBBBBCCHCCCBBBBBB@BBBD>CC:;9;BCCDCD@CDCBB@B?BBBA=B?BBBBC@@@C<;;;;;);?;@>BD>B=B?<C=B?@C9;;ABBC@BBCCCCBE?BBC@C@CCBBBBBD=BACC?CCBBBBCCCBBBBBCBB?BBB@BD?B?BCCBBBCCC@CA@@@7A?C=ABEED5DCCCF?BCCCCCDCBA<@@@@0?AABB?B?BB?BCCCCCC@CABBCBBB=@?DADBBBCCDBCCBB?BCCCBBB@BBA@A>@@>ACCCCCAAA
@ATNG8:01233:06718
GATGGTAGCACGAGTCACTCATATCCAGAAGATCAGGAACTCTAGAAGAATTCAGATTTTTAACACGAGAGTAAACGTAAAAAGAAGGTTTTACAAGACTCACGTTAACAATATTGCAGCAGTACGCACACAATCGAAGCGCAGTAAGGATGGCTAGTGTAACTAGCAAGAATACCACGAAAGCAAGAAAAAAGAAGTACGCTATTAACTATTAACGTACCTGTCTCTTCCGAAACGAATGAGTACGAGAGTCAGAGCAGAGATCGAACTTGCAGAGTCT
+
EEDC?CCCBBBCDDDCBBBCBBCCBABBC@CCCBAA>A?CDCCBBD@DD?C?BB@@@CCC3C?AAABBDAB::9/9::;999'9@:;5;>B49:C@CCFCBDC;;6;?BB?CCC?BAAABBCCFCBBBC;;;@BB;;8;BBCBBBC?CADBC?BBAAADBB?ACCCCA?BC@999?B???C>A<<899:9::%9>;>:99B@@@@;@:==AA=A<==AAA?ACCFBBB?A=@@@:AAD@BBBBBBBCBB??@BDBBBBB@A@9///:7<<///>AAA>==
@ATNG8:01231:06763
GATGGTAGGAGACACGTCGCACACGTACTCATTCGTTTCGGAAGAGACAGGTACGTTAATAGTTAATAGCGTACTTCTTTTTCTTGCTTTCGTGGTATTCTTGCTAGTTACACTAGCCATCCTTACTGCGCTTCGATTGTGTGCGTACTGCTGCAATATTGTTAACGTGAGTCTTGTAAAACCTTCTTTTTACGTTTACTCTCGTGTTAAAAATCTGAATTCTTCTAGAGTTCCTGATCTTCTGGGCAGACTCTCACACGCCTATCGAACTTGCAGAGTCT
+
CCBB?BCC@CBBBCCCCABACCCCCCBCCCBB@BCDF>CB=B?DCCCCBB?CCCBB@B@CBBB?C?BBBBCCCBA@BCCCC3BB?BBBC=DCAA?ACB?BB587?CBB@BBBBBBCA<B>D8<8<?AA>><@;AAAA<A@A<>=>@@;;;BA>>?=@@B=??;?=B@???BA??<?A@AA6@;>:;;:::+:A;;;1866///;89==CDCD/A???C=B=;;7;AAB;<;<@<>>@ABB388AD;E==:;;BB<<<@?@A8==>>@D=AA7==>>B>>>>
@ATNG8:01220:06841
GATGGTAGTGATACAGATCAGACACCAGAAGATCAGGAACTCTAGAAGAATTCAGATTTTTAACACGAGAGTAAACGTAAAAAAGAAGGTTTTACAAGACTCACGTTAACAATATTGCAGCAGTACGCACACAATCGAAGCGCAGTAAGGATGGCTAGTGTAACTAGCAAGAATACCACGAAAGCAAGAAAAAAGAAGTACGCTATTAACTATTAACGTACCTGTCTCTTCCGAAACGAATGAGTACGATGAGAGAGCTCTCTCTACCATCGAACTTGCAGAGTCT
+
ACCC@CDBBBBBCBCDBBCBCDKJCAFBB@B@;>@:8@;@@A;;9>?BC9B?998?<<<<+;@BBBBCCC9:9>8:9:99999#44.43;??2===<?C>CCCCDF@C?BDABBB>A@BABBCFCIFCCBA@F@BCBB@BBCAAABB?C?BCC@CCCCCBCB@BCCBCC?@@:9999<><<?8;>>;999999%9;8;@:@B=@=978756>>,817<ABB@BCBBAAA?C?BCC>BBB?A???BBBCB???CBBABA;;;>=>==>>>=>@B=>=:>?BA@A=>=
@ATNG8:01218:06886
GATGGTAGCTATACGTATATCTATGTACTCATTCGTTTCGGAAGAGACAGGTACGTTAATAGTTAATAGCGTACTTCTTTTTCTTGCTTTCGTGGTATTCTTGCTAGTTACACTAGCCATCCTTACTGCGCTTCGATTGTGTGCGTACTGCTGCAATATTGTTAACGTGAGTCTTGTAAAACCTTCTTTTTACGTTTAACTCTCGTGTTAAAATCTGAATTCTTACTAGAGTTCCTGATCTTCTGGGATGTGTGCGCAGTGCCTACCATCGAACTTGCAGAGTCT
+
8::;?:55599;:;;;==>?>>=666666?@@<>BDF>AA<@;;;5@A@A?BC@@A=A00/8;27489;==@=9;677777'3339;?B=?@?A9;9C@FE?BBBBBC>@BB>>?BB?BBB>>:=A@>>>AB388>?:??>A@@@@@@@>>>BBB7;;>::;5;:==?>>>=<<9556>=/<7>5;:>>>/===AA1838A>?>AA;;5;==/;98786=599,//6559:;5<3;79>>@;>>==3<788::97:>?<>>;6;;;6///893897?>99:///7
@ATNG8:01223:06893
GATGGTAGCATCATGCATATCTCACCAGAAGATCAGGAACTCTAAGAAGAATTCAAGATTTTTAACACGAGAGTAAACGTAAAAAGAAGGTTTTACAAGACTCACGTTAACAATATTGCAGCAGTACGCACACAATCGAAGCGCAGTAAGGATGGTTAGTGTAACTAGCAAGAATACCACGAAAGCAAGAAAAAGAAGTACGCTATTAACTATTAACGTACCTGTCTCTTCCGAAACGAATGAGTACCTCTCAGACGCTCGTCCTACCATCGAACTTGCAGAGTCT
+
/888;>=@@BBBB@@;;99=B969C7;>B>:;5444.9./77//)/95:9)-*/0)///999':*/3388334<A=933/7777'//)/)///&/794;>;;>==CF@E=@A@BBC@CEBBBCBBCDCCAAB@@=@B@@<@?@?@CCC?B=A;;4;4;9@CBC@DCBBCC@CC?@?8>B===>6=<:6@BCCD3BB?AA???@@AB>;7;===5;5;;@@@?CC;::BB?B?BCF:;;C?FDBBBBB>AABBBBBBBA>=>=>188;5;>;;;8;;189<<>>>>>
@ATNG8:01259:06893
GATGGTAGTGATACAGATCAGACACCAGAAGATCAGGAACTCTAGAAGAATTCAGATTTTTAACACGAGAGTAAACGTAAAAAGAAGGTTTTACAAGACTCACGTTAACAATATTGCAGCAGTTCGCACACAATCGAAGCGCAGTAAGGATGGCTAGTGTAACTAGCAAGAATACCACGAAAGCAAGAAAAAGAAGTACGCTATTAACTATTAACGTACCTGTCTCTTCCGAAACGATGAGTACGATGAGAGAGCTCTCTCTACCATCGAACTTGCAGAGTCT
+
B@AA?BB?CBBCCCECCCCABA?9@.55549?=@AB?B?A@@<<:;:00)/5:69>====+<5=?::=;:8:9:,99:<===+;;9<<D@@9CCC@DDCF<;:BB?A@BB?CDC@CCCCCBBB@CCCCBB;;:;CCC?CCCBBBCG?C?BBB?BBDDAAAC@CCBBCD@AA>AAA?DCBBB9BBB?AACCC3>F>???@B???D?C?BBCC?B>AACCC?ABAF?@?@B>AAB=B;;:BBCCCCBBBC@@@BBBD>>>BAAACC?BBBBA;??:?;;;;<==;
@ATNG8:01237:07000
GATGGTAGTATCTGTCTACGAGAGCCAGAAGATCAGGAACTCTAGAAGAATTCAGATTTTTAACACGAGAGTAAACGTAAAAAGAAGGTTTTACAAGACTCACGTTAACAATATTGCAGCAGTACGCACACAATCGAAGCGCAGTAAGGATGGCTAGTGTAACTAGCAAGAATACCACGAAAGCAAGAAAAAGAAGTACGCTATTAACTATTACGTACCTGTCTCTTCCGAAACGAATGAGTACACATCGTCGTGTCGTGCTAATCGAACTTGCAGAGTCT
+
BBBD@CCBB;@@BCDLCCCCCCC@@>@BE@DDABBC?C@CCABCCD?AA?B@BAAAAA@A2A?CBBBBBAA@A>8==<;;;;*;C?CACCC;CDDADBCCDCCBB@B@BB@BCC?BBDBCCDCGCCCCCBBB?BCBB@CAAAAA@?<@?@@@?BBBBCCCB@BCCEAA>AC?B@B>AAABB=????BEBCB3CB@D???CCEAA7;7;@@A=AAACCC@BBBBBCC@B@BBC>CBB?BBBBDBBBBAABBBBCCCBBBBBCBE@BABB?BC?BADCBB999
@ATNG8:01245:07030
GATGGTAGTCTCAGATAGTCTATAGTACTCATTCGTTTCGGTAAGAGACAGGTACGTTAATAGTTAATAGCGTACTTCTTTTTCTTGCTTTCTGTGGTATTCTTGCTAGTTACACTAGCCATCCTTACTGCGCTTCGATTGTGTGCGTACTGCTGCAATATTGTTAACGTGAGTCTTGTAAAACCTTCTTTTTACGTTTACTCTCGTGTTAAAAATCTGAATTCTTCTAGAGTTCCTGATCTTCTGGGTGTATCAGCGAGTATCTACCATCGAACTTGCAGAGTCT
+
3444.448:9555<;;;==<<<?666=<555934//9/9:)//)/////55.59555575;://)/)//;<<5559.44444$4;.4///)////76:9969:+///;;B79;BBBBB@69;@;@;AA@@ABBB@C;;;?BGCCCFCDB@;;;;;?A;@@?;@A4905595====@;=BBDD9C:C>AABBB1AABCC=CCA@BB;;9@9>>>>,?9995.57;@.659959>5:8=>===>265<=9<996CCDBCB:9:CBBBCCACBAACAED@C;;;BB@@@
@ATNG8:01277:06401
GATGTAGCAGACGTGACAGAGCGCCAGAAGATCAGGAACTCTAGAAGAATTCAGATTTTTAACACTAGAGTAAACGTAAAAATAAGGTTTTACAAGACTCACGTTAACAATATTGCAGCAGTACGCACACAATCGAAGCGCAGTAAGGATGGCTAGTGTAACTAGCAAGAATACCACGAAAGCAAGAAAAAGAAGTACGCTATTAACTATTAACGTACCTGTCTCTTCCGAAACGAATGAGTACGATGAGAGAGCTCTCTCTACCATCGAACTTGCAGAGTCT
+
@:A>>;@;>;;;655<<<<<B9:9=?>>9AB@A;<7;=@ACCDBB?BC?C?BAAAACCC3C>AABBBAAA??=5=@;;;;;*;C>C6:<:.9992999@CCBBB?CACC@BBD@CBBBBBBCCCBBBBBBB?AAAA>@@FEBCBDAD?BBC@BBBCCCCC?BBBBBA>??59:?<97737(7<>4>@BBA3@A<>>;>AA>==<@<@@>>;>=AA@??=??ABBBC@C?BBC;A:949?A@AAAAA999@?>7675===;=<<>;;;;=?:>B7;;>@A>>><
@ATNG8:01292:06406
GATGGTAGCAGACGTGACAGAGCGCCAGAAGATCAGGAACTCTAGAAGAATTCAGATTTTTAACACGAGAGTAAACGTAAAAAGAAGGTTTTACAAGACTCACGTTAACAATATTGCAGCAGTACGCACACAATCGAAGCGCAGTAAGGATGGCTAGTGTAACTAGCAAGAATACCACGAAAGCAAGAAAAAGAAGTACGCTATTAACTATTAACGTACCTGTCTCTTCCGAAACGAATGAGTACAGAGAGTACGATATGTCTAATCGAACTTGCAGAGTCT
+
CBBC?CBBBCCCCC;;9CDCCCFCC@CCB?BCCCBB?B;;;CBBBCACC?C@CA@?@@@@2@<AA>?>???@@?3<;;;;;:'9;8>2555&5<<6=BABBB?@@5;5;;6;BC?CBDCCCDCCCCCBBBCF@CB@@>AA@@BAA?=@@BBB@CBCBDCCC>AABBBC?DE?A?>8<=99929??>BBBBC3BE?????>>>@B<@;>>>=5;5;=AAAAAA@@@BB@@=@CA8A0000>@@AB?@@BBB;??CCBBBBCAACB=BBAA>AB?BBBBBBB@>
@ATNG8:01308:06437
GATGGTAGCTCTGCTCTGACTCTCGTACTCATCTGTTTCGGAAGAGACAGGTACGTTAATAGTTAATAGCGTACTTCTTTTTCTTGCTTTCGTGGTATTCTTGCTAGTTACACTAGCCATCCTTACTGTTCGATTGTGTGCGTACTGCTGCAATATTGTTAACGTGAGTCTTGTAAAACCTTCTTTTTACGTTTACTCTCGTGTTAAAAATCTGAATTCTTCTAGAGTTCCTGATCTTCTGGTGTCTGATCTGTATCACTACCATCGAACTTGCAGAGTCT
+
//77177=@;55;9<=;:5555555555:9-----8818;16)33389;;8BB>==>A=A?<=3:29?>@>>89>677733$396<<==6;<;;266<7==266BBBCACDDDBBBB@CDC?B@CDCDC@CBDC?BBBBBCCBCBBCBBBAA>BBB?BD@B@BCDCCBBCD@C@@@@8@?B@;;;;;);BBBB<A@@@??AAAA;????.?AAAB?B?BC?BBBCCBF?B?BBBBBB?BBC?BBBBBBBBBBBAAB???ACC999BBB@CC?BBABBBB??
@ATNG8:01313:06400
GATGGATATCTGCTACGAGAGCCAGAAGATCAGAACTCTAGAAGAATTCAGATTTTTAACACGAGAGTAAACGTAAAAAGAAGGTTTTACAAGACTCACGTTAACAATATTGCAGCAGTACGCACACAATCGAAGCGCAGTAAGGATGGCTAGTGTAACTAGCAAGAATACCACGAAAGCAAGAAAAAGAAGTACGACTATTAACTATTAACGTACCTGTCTCTTCCGAAACGAATGAGTAACGAGAGAGCACACGTGTCTACCATCGAACTTGCAGAGTCT
+
CCCE@BCCBCBCCDCLECCCBC@CDHGDCC@@@B>AACCCBB?AA>A?BA@99999)9:=AC??>BBBBB;A?99999(9817;@@@5?=A=>A:AAA<@@:=8==8==<8<<=>=ABBBA@@@=>>A;>>@@;::;:>>>@<@==>B@D>===?==:=AA?9959?9?AB>AABCD:::<7:::::)::4:;;;==?>?@;@<?876=A<@>::;<AAAAA?@7;7;BE:BCD?B@@@00,0;66;<A=>>755>@@>AA??;?===>:>?8==>;;;==?
@ATNG8:01279:06525
GATGGTAGGCGACATACATACGCGCCAGAAGATCAGGAACTCTAGAAGAATTCAGATTTTTAACACGAGAGTAAACGTAAAAAGAAGGTTTTACAAGACTCACGTTAACAATATTGCGGCAGTACGCACACAATCGAAGCGCAGTAAGGATGGCTAGTGTAACTAGCAAGAATACCACGAAAGCAAGAAAAAGAAGTACGCTATTAACTATTAACGTACCTGTCTCTTCCGAAACGAATGAGTACGATGAGAGAGCTCTCTCTACCATCGAACTTGCAGAGTCT
+
BDDD?BBB?BCCCBBBBBDE;;;DCACCD@BCBC@A?@@BBBCBAC?AB@B@BCDCCCCC5C@CCCCEBB::;D;@@:;;;;*;B>B?CCC<CKMAIBBBBCCCC@C@BC?C@@=@BC@ECAAAD@??AA@@<>?@A=AACB???B>A=ABB?BBA@@B><:>BBBBC?CC?CCC?B@>>?5>9<49@>==/88.7;:;?@@??;@=AA:;6;9=?AAC<A@??:::=D=AAA7ACB????AADCDD???BBAAABCCB@@>>>?<?>A>>7;;<@@BA@@@<<
@ATNG8:01285:06502
GATGGTAGTATAGAGCTCTACATAGTACCATTCGTTTCGGAAGATGAACAGGTACGTTAATTAGTTAATAGACGTACTTCTTTTTCTTGCTTTTCTGTGGTTATTCTTGCTAGTTTATCACTAGCCATCCTTACTCGCCGCTTCGATGTTGTGCGTACTGCTGCAATATTGTTAACGTGAGTCTTGTAAAACCTTCTTTTTACGTTTAACTCTTCGTGTTTAAAAATCTTGAATTCTTACTAGAGTTCCTGATCTTCTGGGTGCGCTACAGTCTCTCTACCATCGAACTTGCAGAGTCT
+
5:>>?FCAA<B;;5555559955665::544.4:::)4/2725----(-::49;;995;)/)//:)-(-8///:///:6:?<<@)>=98::<</;;<==<?<?<6<?.7366///(//////67713220632.....(.58055----(--.822255666333(....33.32889997779375;::'/(/(.3;;;,777=;,/,//<<598<9<<39888'7/-(-9)-(/848888:;5515,22:;7735686./..5557;?A@@@A@@>>:5:::==-//5::BA@@@BA
@ATNG8:01286:06510
GATGGTAGGAGACACGTCGCACACGTCTCATTCGTTTCGGAAGAGACAGGTACGTTAATAGTTAATAGCGTACTTCTTTTTCTTGCTTTCGTGGTATTCTTGCTAGTTACACTAGCCATCCTTACTGCGCTTCGATTGTGTGCGTACTGCTGCAATATTGTTAACGTGAGTCTTGTAAAACCTTCTTTTTACGTTTACTCTCGTGTTAAAAATCTGAATTCTTCTAGAGTTCCCTGATCTTCTGGCGCGTATGTATGTCGCCTATCGAACTTGCAGAGTCT
+
BBCD@CBC>ACCDCCCCBBBBA@AA;;;EECAEEDD=CC@B@CBDBBBC?CECBA>A@CCAA>A@BBBBCBBBB???AAB1BC@BBBC>CCBA?ABB@DC=>>@A9979ACDFCCC>AAA=A:???A@>>><@???<@>>>AAA@@@C?>>>@B<A>><>@:?;>>>@@AAAA8>?BKD5>8717@@@@,=///@2::::=7;;>>5;;;;+:>>=>6;7;==@>>;::>188-8@@===/--;4--/:=998>>@@@A@A:>>?@?A:;;5;====;;;@
@ATNG8:01313:06505
GATGGTAGTATCTGCACACTCTGTCCAGAAGATCAGGAACTCTAGAAGAATTCAGATTTTTAACACGAGAGTAAACGTAAAAAGAAGGTTTTACAAGACTCACGTTAACAATATTGCAGCAGTACGCACACAATCGAAGCGCAGTAAGGATGGCTAGTGTAACTAGCAAGAATACCACGAAAGCAAGAAAAAGAAGTACGCTATTAACTATTAACGTACCTGTCTCTTCCGAAACGAATGAGTACGAGAGAGCACACGTGTCTACATCGAACTTGCAGAGTCT
+
CCCC?BBBBBBCCCDCB@BDEDCA@>ACC@CCBBBB>B?BBDCDCB?BC?B@BBCBBBBB3B@CCCCCA?>777.7?@DDDD0BC@D?AAA9ACC@CCCCCCCCC@C@AA>ACC?BBBBCCCCCCCCCBBBC@BBBC?AAAA@A@C@D@B??>@CBBBCBB?BCCAAA@CF?999799?A@:AAA?BCCCC3CE@B::8CAA>><>8:;?@3838ACBB?BBBAAAA?A>ABF>ECC?BBBBBDDCCBBBB@BBBBBCBB>>>>@@A@@@<@@<@@@A@@:::
@ATNG8:01305:06579
GATGGTAGTACATGGATAGACGACACCAGAAGATCAGGACTCTAGAAGAATTCAGATTTTTTAACACGAGAGTTAAACGTTAAAAAGAAGGTTTTACAAGACTCACGTTTAACAATATTGCAGCAGTACGCACACAATCGAAGCGCAGTAAGGATGGCTAGTGTAACTAGCAAGAATACCACGAAATGCAAGAAAAAAGAAGTACGCATATTAACTATTAACGTACCTGTCTCTTCCGAAACGAATGAGTACCTCTCAGACGCTCATCGAAACTTTGCAGAGTCT
+
::54.5944/99//)/:779A0000/,/:=8<<8:..*--7669;;2555:53////////#/)///55<999477.7//+/;;;+==;<7@@@2;<<9=;AA@@@::9)98=98=::7;<;;;;;<<@?959?>?=ABCB@DCC99;BC@D@CB?=@995545=7;;A<<;9::4:??=@9=?>)////(/66666$68133388/----(-6;67738*223;;4888:;;;49*--5,---(,,2,-.3.356778722222262433(333(38::88444
@ATNG8:01287:06631
GATGGTAGTCTCAGATAGTCTATAGTACTCATTCGTTTCGGAAGAGACAGGTACGTTAATAGTTAATAGCGTACTTCTTTTTCTTGCTTTCGTGGTATTCTTGCTAGTTACACTAGCCATCCTTACTGCGCTTCGATTGTGTGCGTACTGCTGCAATATTGTTAACGTGAGTCTTGTAAAACCTTCTTTTTACGTTTACTCTCGTGTTAAAAATCTGAATTCTTCTAGAGTTCCTGATCTTCTGGGCTGCGCTGATATGCGCTACCATCGAACTTGCAGAGTCT
+
4<4406=ABBAAB;9:66;;;===BCC?=<<=9;;;=6=@7<7A;C@=BC@CCCBB@C>AA:;59.94=<<<=<=34999:);@:?9AC>@:<=:=>>9<A969?A>><@CCCBBBC?BCB@B@EDBBBBBC?CCCD?CAABBABA@@?@@@@AA?B@@<@B>A>A@BBAACCE@ABBCC7C=B<AABCC0CBCBJ>ACCCBBCBAA5;;;;*;;;;@?A<@A?BBCCCCB?B@CADBCC?@?AB;B;;;BCCCCCCCCCFCCDD?BBDDD>@@?BFCDCB???
@ATNG8:01279:06674
GATAGAGAGAGCTCTCTCATCGTACTCATTCGTTTCGGAAGAGACAGGTACGTTAATAGTTAATAGCGTACTTCTTTTTTCTTGCTTTCGTGGTATTCTTGCTAGTTACACTAGCCATCCTTACTGCGCTTCGATTGTGTGCGTACTGCTGCAATATTGTTAACGTGAGTCTTGTAAAACCTTCTTTTTTACGTTTTACTCTCGTGTTAAAAAATCTGAATTCTTCTAGAGTTCCTGATCTTCTGGTATACACACTCGCTCGCTACCATCGAACTTGCAGAGTCT
+
ABBBACDDDDCC?@@CCCCCCBBBBCG@@?@CCC>CD@C@BCCDDCC?BBBCC?C@ABAC@C@CCCAAACA><777777#796;ABB;BBBB>BBC?BB<>=ABBB?BBCCCAAA>BBC=<8>@???@@?<AAAA:?>A?>>>>>>AAA>==>;>==9886:=DDDCA==>A9=7676)84:4:=====%<=////)//////<:9<1:::::$799;?<A<@@<>>>?;;;;>;?AD>;;6;=?:@AAAA???AA>>>>A@@?>=:=AA<<6<<3::<==@???
@ATNG8:01282:06667
GATGGTAGTATCTGTCTACGAGAGCCAGAAGATCAGGAACTCTAGAAGAATTCAGATTTTTAACACGAGAGTAAACGTAAAAAGAAGGTTTTACAAGACTCACGTTAACAATATTGCAGCAGTACGCACACAATCGAAGCGCAGTAAGGATGGCTAGTGTAACTGGCAAGAATACCACGAAAGCAAGAAAAAGAAGTACGCTATTAACTATTAACGTACCTGTCTCTTCCGAAACGAATGAGTACTGTATCTATGTGTGCGCATCGAACTTGCAGAGTCT
+
BBCD@DCBB<AABCDCFDFCCBCCB?BDD?CBBB@A=A>AACBCBB>AA@D@AA@>>>>?1??DDCCCCB???A;@@A?=>>0>?;?4::;*:CCACBBBECBBA=@=@B@BCC@CCCCCCCCCDCCBBBCB?BBAA?ABCBCCCC?C@C@A>@BBCBBBB?DBC?AA<;;5::57<>===8;;;9<==BB3BC?B@BBBBABA@B>AAAA=A=@ABAA?AAAABCB?B@AAA=ABB?AAACCCBAAABBBB?@@BBBD>>>@@@?B;;;7;>@@AB;;;
@ATNG8:01282:06690
GATGGTAGTGTCAGTGCGCGTCGTCCAGAAGACAGGAACTCTAGAAGAATTCAGTATTTTAACACGAGAGTAAACGTAAAAAGAAGGTTTTACAAGACTCACGTTAACAATATTGCAGCAGTACGCACACAATCGAAGCGCAGTAAGGATGGCTAGTGTAACTAGCAAGAATACCACGAAGCAAGAAAAAGAAGTAACGCTATTAACTATTAACGTACCTGTCTCTTCCGAAACGAATGTAGTACACATCGGTCGTGTCGTGCAACATCGAACTTGCAGTAGTAT
+
455:055>@@:;5559555565;;<7<65.59955.56;;/////)/725057//////&/1769:333:333(33399;;)87391777&333,33333888;68165.3..(.5666655222266666322..(...-66-.*.055=7;:3/----(---2--(/638:<.33871333377777'59/55727=:<><9949999,2,28855/22255596;6:9908--(----5566:9:8--(,,,,,-6///78,3388;;6993//,,,,,,,,
@ATNG8:01311:06653
GATTAGTGTCATATGAGAGTGTGTACTCATTCGTTTCGGAAGAGACAGGTACGTTAATAGTTAATAGCGTACTTCTTTTTCTTGCTTTCGTGGTATTCTTGCTAGTTACACTAGCCATCCTTACTGCGCTTCGATTGTGTGCGTACTGCTGCAATATTGTTAACGTGAGTCTTGTAAAACCTTCTTTTTACGTTTACTTTCGTGTTAAAAATCTGAATTCTTCTAGAGTTCCTGATCTTCTGGAGATACACATGATACTCTACCATCGAACTTGCAGAGTCT
+
CCC?DCCCCCCBBBBCCCCEDDDBBBBCCB?BBBB<BD?B?BCBBBCC@CCDCC@C@CCCCAC@CCCBCCDDD@BBBBA0AB?CBCC>CCBB@BDC@DI;<;CCDC@CCDCCBCC@CCB?D?EECCBBBB?CCDC?CBBCCCCDCBBADCCCC?CCC@AA>AACCBBBBCCC@CBBCB9B?B>BBDDD3CCCCD?EBBB=BCCCB@BCCC5CCCCCAD@DB?BBDDCCD?B@BBABBB=@@B?BBBCCBBBBBCCCBBBAABB?CBBBC?BB=ABBBCC888
@ATNG8:01269:06722
GATGGTAGCGCATATCAGCGCAGCCCAGAAGATCAGGAACTCTAGAAGAATTCAGATTTTTAACACGAGAGTAAACGTAAAAAGAAGGTTTTACAAGACTCACGTTAACAATTTTGCAGCAGTACGCACACAATCGAAGCGCAGTAAGGATGGCTAGTGTAACTAGCAAGAATACCACGAAAGCAAGAAAAAGAAGTACGCTATTAACTATTAACGTACCTGTCTCTTCCGAAACGAATGAGTACCTCTCAGACGCTCGTCCTACCATCGAACTTGCAGAGTCT
+
BBAC@C@<@BCB@A@BBBBC@@@CC=CBB?BBCDBB>B=AABBBAA=@?;?=@@ABBFFD5B?CCDGFICCCCC;CA:9999*;A=A=BBB;BCC@CCCCCCCBC?C@@@5<<;.:@@@@ABCCCCCDCCCGIECCC@CBBBBBBB?B?BA@<@BBBBBBC@CCCBCC?CC@CEC=??@?=5==>;9::::(9<8877>??>77178==>?6:68:@@<<<@;;?>B@A?99969B?8BB=BBBB?BBBBBBCCCCBAA?=9>9948==?@:>==AAA@A@;;;
@ATNG8:01274:06742
ATGGTAGGCGACGATACATACGCGCCAGCAAGATCAGGAACTCTAGAAGAATTACAGATTTTTTAACACGAGAGTAAAACGTAAAAAGAAGGTTTTACAAGACTCACGTTTAACAATATTGCAGCAGTACGCACACAATCGAAGCGCAGTAAGGATGGCTAGTGTAACTAGCAAGAATACCACGAAAGCAAGAAAAAAGAAGTACGCTATTAACTATTAACGTACCTGTCTCTTCCGAAACGAATGAGTACAGAGAGTACGATATGTCTACCATCGAACTTGCAGAGTCT
+
444.44/)/0////77;<<A0//7925--/2///7//)5.5:<99973//)/)////:=>>>?%505::8:;;93333&3:;;=>=+<<383888+:<<8<?;=<<>887(349;6=;;7;===<<<CBBBABACCCACCDD<BABBCCBB@C@B@@=@BBBCBBC?A@CBBB@AA>AB@599999+9@@;::9:99%:@;@?@@BBBAD9:99?D@0818?BBB?BB;;;A@>A@BDH?DCC@CDAACABBCBAA@CBBB@BBCCBAAAB?BBBBA<@94<=<;9<777
@ATNG8:01299:06704
GATGGTAGGAGACACGTCGCACACGTACTCATTCGTTTCGGAAGAGACAGGTACGTTAATAGTTAATAGCGTACTTCTTTTTCTTGCTTTTCGTGGTATTCTTGCTAGTTACACTAGCCATCCTTACTGCGCTTCGATTGTGTGCGTACTGCTGCAATATTGTTAACGTGAGTCTTGTAAAACCTTCTTTTTACGTTTACTCTCGTGTTAAAAAATCTGAATTCTTCTAGAGTTCCTGATCTTCTGGTGAGATATGCATGATGATCGAACTTGCAGAGTCT
+
BBBC@C@@=@B@AA?@@?BBDDDDDCCCDCBC@DGCH>DC@B:;:AB@AB?BBBCB@B@CBBA@D@CABBCBBBB?BBCCC3AA;>9999&3:;>8BAB?AC@BAAA9949BAABBCC@CCC<B=>>>;;;=>=@@@?=A@@@DE@>=>=>>=;;;;;;;:8808=>?>BBB<;;:>=??>/>5;5;=AAA/@??AA388@====><<188888%877;=<>9>A<AAAAA>?<?9?@:;;B<@@@=677<;///<<=BBBB===@@@<??:>=;;;A@>>
@ATNG8:01308:06746
GATGGTAGGCGACATACATACGCGCCAGAAGATCAGGAACTCTAGAAGAATTCAGATTTTTAACACGAGAGTAAACGTAAAAAGAAGGTTTTACAAGACTCACGTTAACAATATTGCAGCAGTACGCACACAATCGAAGCGCAGTAAGGATGGCTAGTGTAACTAGCAAGAATACCACGAAAGCAAGAAAAAGAAGTACGCTATTAACTATTAACGTACCTGTCTCTTCCGAAGCGAATGAGTACAGAGAGTACGATATGTCTACCATCGTACTTGCAGAGTCT
+
:;<<9<<<9A@BCCBBBACBBABBB@CBHAHMABAB@C9;;BBBBC@CC?C?@@ADDEEE5F?ACBCHBABBBC<AA;;;;;*;@>B5;;;-;AB?CCCA@@@;;5;=A@<ACC@BBBBCDCBBDCDBCCBB>BBBB<@@@@@ABB>B@CBB@BBBBBBBB?;<;CBC?::39=<188<?A;977577777'3=6@===@BBAC5927<;71717<@@@?AA999@@;@<@@;=:::=A@@@@@@CCCCBBBBAAA@@A@999@A=@000@<=A8::?@@@999
@ATNG8:01311:06743
GATAGTACACTAGTCATACCAGAAGATCAGGAACTCTAGAAGAATTCAGATTTTTAACACGAGAGTAAACGTAAAAAGAAGGTTTTACAATGACTCACGTTAACAATATTTGCAGCAGTACGCACACAATCGAAGCGCAGTAAGGATGGCTAGTGTAACTAGCAAGAATACCACGAAAGCAAGAAAAAGAAGTACGACTATTAACTATTAACGTACCTGTCTCTTCCGAAACGAATGAGTACACATCGTCGTGTCGTGCTACCATCGAACTTGCAGAGTCT
+
BBDCCDBBBGCCCABACBB?BBD?@??@:95;:@><@@AB?BB?B?DCCCCCCC3B?BBCCCAABAAC=BBCCDDD3AB?B@BBB6@@@48:AA=><9//).(.625566)--26,,,--448677::5:=AA6=::;??>?;?;??B?BBDD>>>A=DAAABB?BB>ABB?>>>AB<BB@:==DCD/BC<888?;777//)-063//)//6;>@@=A@?;;::5;;@BD:@BC9::?A99:AB>ABBAAABC??????BEF>BBBBC@BB@ABA@?;;==
@ATNG8:01298:06755
GATGGAGTGTGTCTCTGAGAGTAGTACTCATTCGTTTCGGAAGAGACAGGTACGTTAATAGTTAATAGCGTACTTCTTTTTCTTGCTTTCGTGGTATTCTTGCTAGTTACACTAGCCATCCTTACTGCGCTTCGATTGTGTGCGTACTGCTGCAATATTGTTAACGTGAGTCTTGTAAAACCTTCTTTTTACGTTTACTCTCGTGTTAAAAATCTGAATTCTTCTAGAGTTCCTGATCTTCTGGGATGTGTGCGCAGTGCCTACCATCGAACTTGCAGAGTCT
+
:<<<?BBBCAEDDCBBCCCIECFFCBBBA;;8;BBC@DD?B?BBBCCBC@CCBBB@CAEDCC@FADDHCDCCCC<A@BBB2@B?CBBB>BBBC@CCHACC@BBBDBDABFBBBCCE?BBB?C?CCBBBCBB@BBBC>BBCCCCBBCC@AAA@AE@BBC@BB@B@CCCCDDCCC?BBAAA7B;A<;;::9*:DCCC>CBCCCFCCCC@BBBB2@@@BB?B?BB@CCEECBB?B@CCCCBB?B?DD<A0000=>@@@BBCBC?@;;9;DBABACCAECCCBB:::
@ATNG8:01273:06828
ATGGTAGCTCTGCTCTGACTCTCGTACTCATTCGTTTCGGAAGGGACAGGTACGTTAATAGTTAATAGCGTACTTCTTTTTCTTGCTTTCTTGGTATTCTTGCTAGTTACACTAGCCATCCTTACTGCGCTTCGATTGTGTGCGTACTGCTGCAATATTGTTAACGTGAGTCTTGTAAAACCTTCTTTTACGTTTACTCTCGTGTTAAAAATCTTGAATTCTTCTAGAGTTCCTGATCTTCTGGATATGAGTGACTCGTGCTACCATCGAACTTGCAGAGTCT
+
/8:6:@@>;55549;;55555559555<<44.4444(4:.405=6><B?=@@@00+07;><=:=//6BBB@B>A255555$555:99;/<A9@;@AB>AA89:A@AA?AABBABBA<??A=@=AA???A??6?@AA379>?BABB@?>>=<<??385;7:;4;3:>=9;5>>>:>5552&239.2222&28222'255567888:/8886$222+397;4:87=@?AAAA=A?B????=288=9??B>??B????<==:89<881797778<<5=@@>?@989
@ATNG8:01287:06826
ATGGTAGCTCTGCTCTGCACTCTCGTACTCATTCGTTTCTGAAGAGACAGGTACGTTAATAGTTAATAGCGTACTTCTTTTTCTTGCTTTCGTGGTATTCTTGCTAGTTACACTAGCCATCCTTACTGCGCTTCGATTGTGTGCGTACTGCTGCAATATTGTTAACGTGAGTCTTGTAAAACCTTCTTTTTACGTTTACTCTCGTGTTAAAAATCTGAATTCTTCTAGAGTTCCTGATCTTCTGGTGTCTGATCTTTATCACTACCATCGAACTTGCAGAGTCT
+
5--(------/77;:://--6--/////8://,/:::3;=::5:555==C=AAACB?B?BBAB=A?BCAAACBBA=?@AAA2AA?@>@@8?=@@2;5@269:@?@@AB?BCCBBBAA?ABABHGDC@C@BBB>BB;;9;BAAB@@@D@AADDDAA=AAA<AB@B@CCC??@@CC?BBCFF9B?B>AAEDD2BB;:;.;;;;?;;;9:29595'5><<<:=:=B?BBCC@HD;;9;@A;;;?BBB?CAA@BBCBCBC>BCB@A@BC?CCCCCA;;:;BBBBGC;;
@ATNG8:01302:06847
GATGGTAGAGAGACTGTAGCGCAACCCAGAAGATCAGGAATCTAGAAGAATTCAGATTTTTAACACGAGAGTAAACGTAAAAAGAAGGTTTTACAAGACTCACGTTAACAATATTGCAGCAGTACGCACACAATCGAAGCGCAGTAAGGATGGCTAGTGTAACTAGCAAGAATACCACGAAAGCAAGAAAAAGAAGTACGCTATTAACTATTAACGTACCTGTCTCTTCCGAAACGAATGAGTACGATGAGATCTCGTGTGCATCGAACTTGCAGAGTCT
+
BCBD?CBBBBCCCDDCCDCCCAA=?B=BCB@BCCCCC@B@BBBCBC@CC?B@BCBCCCCC2C?BBCCC?@?CCA9@@99::9$8;4;1333+3;B>BBBABA?;=06-26/9597>;;;@????===@@@::79>=>:===?@@=>:>=B>B>BCBBBCB=:=A==AB?BB?BBB?AA9892:???>????/>>;>@@@@@@>=:=<A>>><@<???8718;<<=:;5;8=AA:;?@?ABABBBB???B>?A::9:::<<<<>ABBB?BB@BBB@@@::8
@ATNG8:01279:06869
GATGGTAGGAGACACGTCGCACACGTACTCATTCGTTTCGGAAGAGACAGGTACGTTAATAGTTAATAGCGTACTTCTTTTTCTTGCTCTCGTGGTATTCTTGCTAGTTACACTAGCCATCCTTACTGCGCTTCGATTGTGTGCATACTGCTGCAATATTGTTAACGTGAGTCTTGTAAAACCTTCTTTTTACGTTTACTCTCGTGTTAAAAATCTGAATTCTTCTAGAGTTCTGATCTTCTGGCGCGTATGTATGTCGCCTATCGAACTTGCAGAGTCT
+
AACD@CCC?BCCA@@BB;;;GCCBBCABBCBB@CDDC>CD@D@BBBBBBD@CCCCC?A>AB?@<A@CBCCAACCC@@>???.?A399BBAAACD@BBB?BB?BBBB@@;>>><@???<@@A<@=@AAA???@9@@;;7=@@<>>?@@?<=<9::;8;;;<??<?<@@A@>>>>>:>>>BA5A7:5:;===/===@?7>>=;;:<9::5;>>>/?>?>B;?<?B<@@AABBB<???=<::7:<>:::::::>?>>>>>BAA<>>>@@B=>><>@@9999//
@ATNG8:01292:06868
GATGGTAGCTATACGTATATCTATGTACTCATTCGTTTCGGAAGAGACAGGTACGTTAATAGTTAATAGCGTACTTCTTCTTCTTGCTTTCGTGGTATTCTTGCTAGTTACACTAGCCATCCTTACTGCGCTTCGATTGTGTGCGTACTGCTGCAATATTGTTAACGTGAGTCTTGTAAAACCTTCTTTTTACGTTTACTCTCGTGTTAAAAATCTGAATTCTTCTAGAGTTCCTGATCTTCTGGGATGTGTGCGCAGTGCCTTTCCATCGAACTTTGCAGAGTCT
+
DCAA?ABCBCCCCCCCCCCCDCCBCBBBBCCCACCCC>CD@C=BBBBCCC?AAADD?B?BBBB?B@DBBABAA=B:CC?AB?AC=A@??:?CCD@BEC?BB=???CBB?BBBBBBBB>??A?C@>>>@@@@@=@@@A<@@A>>>?@AAABB?@@A<;;;;?A:>:=AAA@?@@?;@AADD;B=B988777(8===>3;;>888BABA=ACCC/?>>@A=C=AA<???A888<@<>>BC==::;<<2<///=9:=>>A?>>>188)849<;=<:888,8=<=>>>>@
@ATNG8:01290:06944
GATGGTAGTGATACAGATCAGACACCAGAAGATCAGGAACTCTAAGAAGAATTCAAGATTTTTTAACATCAGAGAGTAAACGATTAAAAAAAGAAGGGTTTTTACAGACTCACGTTTAACAATATTGCAGCAGTACGCACACAATCGAAGCGCAGTAAGGATGGCTAGTGTAACTAGCAAGAATACCACGAAAGCAAGAAAAAGAAGTACGCTATTAACTATTAACGTACCTGTCTCTTCCGAAACGAATGAGTACTGCGTCTCACTCTCGCTTACCATCGAACTTGCAGAGTCT
+
4:889><ABA@<==>>666=@>B>C966;5:0////39365500)/9399066//)///////#-3799/////-//66.6///38999:9#9;(33(3777'2..57...33535.5033(--2,2--.9;=<@AABA??@B???==:=>>=;;;:3=8<99;AA::688?8=<>=7818=7///+//::<6;;?7==CC=*6626...7788>5505666,2,27><<7;?9:;A@=@>ACD>BAA>ABBDCCBBCEBBCBCDDBBBBBCC@BB@B?@?B@AA<ACGDCB??@
@ATNG8:01308:06932
GATGGTAGCTATACGTATATCTATGTACTCATTCGTTTCGGAAGAGACAGGTACGTTATAGTTAATAGCGTACTTCTTTTTCTTGCTTTCGTGGTATTCTTGCTAGTTACACTAGCCATCCTTACTGCGCTTCGATTGTGTGCGTACTGCTCAATATTGTTAACGTGAGTCTTGTAAAACCTTCTTTTTACGTTTACTCTCTTGTTAAAAATCTGAATTCTTCTAGAGTTCCTGATCTTCTGGGATGTGTGCGCAGTGCCTACCATCGAACTTGCAGAGTCT
+
:88?9944999?@@@B=>><<<</////5;<<6;;==6=C@C@C?==;;?:>>>7<+.-86839--/88500//)/6666)793:@@?2=>=?9>=A5447?<88;;.333339:;78888;68::<=<79299=>5:;89>><><><89788288559;(/)/5559888;-55522&239378877(:555>/99555::4;>=ABBB/A><=A:@6;:<@@@@===9=<@@>ADC:=>@@6:/--3--/;=98888.55@277<=<8=A189;;:;>:;
@ATNG8:01279:06992
ATGGTAGTGTCATATGAGAGTGTGTCTCATTCGTTTCGGAAGAGACAGGTACGTTATAGTTAATAGCGTACTTCATTTTCTTGCTTTCGTGGTATTCTTGCTAGTTACACTAGCCATCCTTACTGCGCTTCGATTGTGTGCGTACTGCTGCAATATTGTTAACGTGAGTCTTGTAAAAACCTTCTTTTTTACGTTTTACTCTCGTGTTAAAAAATCTGAATTCTTCTAGAGTTCCTGATCTTCTGGGTCTCTCTCTCACGCACTACCATCGAACTTGCAGAGTCT
+
**,(,,,,-/4445555;955////////849888033-4.444559<8=?6967;??B;8@=AAB99:99@255555'55.55>A4666:8;44.59.55=>9:459<=@999<AAB@C>AA@AB;;;AGCCC?AABCDCCBCDCCCCCCC?CCCABB?B@ABA@@@BBA<@;;;;;);8>2999999$9>:9:9-9::999@=>?=<===<%<B?>A?B=BC@BBCCBCD@E?@@BAA@ACBCE=BBCCBDDBBBC;;;;CBBB?BBBBB7:;=AAABBABA@
@ATNG8:01310:06962
ATGGTAGTGTGTCTCTGAGAGTGTATCATTCGTTTCGGAAGAGACAGGTACGTTAATAGTTAATAGCGTACTTCTTTTTCTTTGCTTTCGTGGTTATTCTTGCTAGTTACACTAGCCATCCTTACTGCGCTTCGATTGTGTGCGTACTGCTGCAATATTGTTAACGTGAGTCTTGTAAAACCTTCTTTTTACGTTTACTCTCGTGTTAAAAATCTGAATTCTTCTAGAGTTCCTGATCTTCTGGCTCTCGTAGACAGATACTACCATCGAACTTGCAGAGTCT
+
///)////7:9/////---////;9;;54.4344(44.4.4;===>><?@=B=?C?ADCC>B?BB>DCAA;<75599:*:::)9?C>=;///)/)/94998=<<<<>:<<=?==ABABBB?B?@AABBBBD?BCBB?CBCBBBCCC@AABBB@@>@BD@BC@B?C@CCEEAABABCCDD;B?B?CCDDD5CCAA@8@00000000<8<<<=,=???><@6:;=@@@A;;;<A=@@@@@@?BCIICHAABDCBBB@;;;@ABBBC@AAABB@CC?AACCBBB:9
@ATNG8:01313:06985
GATGGTAGAGTATCATGTGTATCTCCAGAAGATCAGGAACTCTAGAAGAATTCAGATTTTTAACACGAGAGTAAACGTAAAAAGAAGGTTTTACAAGACTCACGTTATCAATATTGCAGCAGTACGCACACAATCGAAGCGCAGTAAGGATGGCTAGTGTAACTAGCAAGAATACCACGAAAGCAAGAAAAAGAAGTACGCTATTAACTATTAACGTACCTGTCTCTTCCGAAACGAATGAGTACTACTCTCAGAGACACACTACATCGAACTTGCAGAGTCT
+
5<::=@BCBBBEECG;;;CICBCB@=AAA=AAAA@@=@?BBCCDCC@CC@C@BAA:;;;;*;=CBCEDECC;::0;A;;;;;$:<;<5955&5=94;CBBBBBAA?ABCC?BAA>ABBBBBCDCBBBBDCCC@CBAA@CCCBBBBC?E>B@@?@FCCBCCC@CCCCCB?BB@???=?=BCB<A@@<???@@2AB?BBCCCCCDC>A>BBCB<A<??CAA?BCBBBBC@B@CCC=BBB@CBCBBBBCBBBBBBBBBBBBBCCCCABBBBBB>AA?BB@C@>666
@ATNG8:01277:07018
GATGGTAGCACGAGTCACTCATATCCAGAAGATCAGGAACTCTAGAAGAATTCAGATTTTTAACACGAGAGTAAACGTAAAAAGAAGGTTTTACAAGACTCACGTTAACAATATTGCAGCAGTACGCACACAATCGAAGCGCAGTAAGGATGGCTAGTTTAACTAGCAAGAATACCACGAAAGCAAGAAAAAGAAGTACGCTATTAACTATTAACGTACCTGTCTCTTCCGAAACGAATGAGTACAGAGAGTACGATATGTCTACCATCGATCTTGCAGAGTCT
+
55>>?CC@@ACCBBBDCCCCCBBBD@CBB?BCCC@@?B@CCCDCCC@CC@C@CCC:::::);@AABBCBAB::9.9?:;;;;*;B<D599905C>@DCCCCCCCC?B?BB?BBB@BBAABCCCBBCCB@@@C@CCCD?BBBBBCBB?C@CBB@BEDCCC>C@BBBBCF@AA>ABB?AB99929@?;99999(9=9<>>@B@BBD@D@CC@?=?>AACCD@CBBBAAA?C?DCC=BDE@CABBBDCCCBBBBABBBA@@@AAA@@@>AABBBB==:>??A@@???
@ATNG8:01313:07012
GATGGTAGCTCTGCTCTGACTCTCGTACTCATTCGTTTCGGAAGAGACAGGTACGTTAATAGTTAATAGCGTACTTCTTTTTCTTGCTTTCGTGGTATTCTTGCTAGTTACACTAGCCATCCTTACTGCGCTTCGATTGTGTGCGTACTGCTGCAATATTGTTAACGTGAGTCTTGTAAAACCTTCTTTTTACGTTTACTCTCGTGTTAAAAATCTGAATTCTTCTAGAGTTCCTGATCTTCGGGTGGCTACAGTCTCTCTACCATCGAACTTGCAGAGTCT
+
;<=C?A?=>>BBAACCBABBCCBBDA@@AB;;7<AAC>CD@C@@@@AA=B<C@DCB?B?A;=>:C@C=ADCBBBD@CHIEE59;89BBC=BBGC<;:D?@@<@@@@;;5;B;;:@@@8BDC@C@BBBAA@BB?BBDC@CCBBBBBBCBCBBCBCC?;<<@CC?B?AABA@@DCC>B@@@@4?<B9;;;;;*;BBCD>BBCCCBBBBB<@@@@,@??BB?B?BB>BBCBBAA?A?CCCCBB?BCH?CC@CCBDDAAAA@??BBB?C???@<::499@A>>>>>
@ATNG8:01323:06529
GATGGTAGTAGTACACTAGTCATACCAGAAGATCAGGAACTCTAGAAGAATTCAGATTTTTAACACGAGAGTAAACGTAAAAAGAAGGTTTTACAAGACTCACGTTAACAATATTGCAGCAGTACGCACACAATCGAAGCGCAGTAAGGATGGCTAGTGTAACTAGCAAGAATACCACGAAAGCAAGAAAAAGAAGTACGCTATTAACTATTAACGTACCTGTCTCTTCCGAACGAATGAGTCTATAGACTATCTGAGACTAATCGAACTTGCAGAGTCT
+
:6@A;@CCBCDDCCBBCBCC>;69>5>AB=?AB@@@49456====C<>@;>49:=<8:<<+<?CB?@?BB>>??88845555$5<7<5<<<0<<>9;A;A@ABBE@D@BB@CCC?BBBBDCGGCBCBCBCCF@CCCB?AACA???@<@?C;;8;A@?@?AA@CDCCAA<::48?=<>;88838883;;<<<,<<8::;>BBBCC=B:>=>>7;5;@@??=?A???@@:@>>?9>??9?AAAABB99:A==AA@?@@AA;;;C:==>D7;;7;;=<=AA78
@ATNG8:01324:06572
GATGGTAGAGTATCATGTGTATCTCCAGAAGATCAGGAACCTAGAAGAATTCAGATTTTTAACACGAGAGTAAACGTAAAAAGAAGGTTTTACAAGACTCACGTTAACAATATTGCAGCAGTACGCACACAATCGAAGCGCAGTAAGGATGGCTAGTGTAACTAGCAAGAATACCACGAAAGCAAGAAAAAGAAGTACGCTATTAACTATTAACGTACCTGTCTCTTCCGAAACGAATGAGTACGAGAGAGCACACGTGTCTACATCGAACTTGCAGAGTCT
+
:BBB=BABAA@CDCDBCCECBBB@@=@@@=@BAAED?B?B?CBAA?CC?C?CCCCBBBC5B?BCCCDCDCCCC<BECCCCC5CC?B4<<<.;AB?BCCBBBC@@;@?@@<@AA?CCBBB@@@BBCFCCCCC@DDBB?AAA@BB@?<A@C@@?@BCDCDDC@BBBCBB@BB?BBC?A@@A@9@@@;=??>>1?A?BBBBBBBAA>A?A>>@1718<@??=@@@@@AB?A?ACD>DCC?AAABCCCBBBBB>>>BBBBBAAAA@AABBA@@7;:<AABBA@=>=
@ATNG8:01320:06616
GATTAGCGCACACATAGATACAGTACTCATTCGTTTCGGAAGTGACAGGTACGTTAATAGTTAATAGCGTACTTCTTTTTCTTGCTTTCGTGGTATTCTTGCTAGTTACACTAGCCATCCTTACTGCGCTTCGATTGTGTGCGTACTGCTGCAATATTGTTAACGTGAGTCTTGTAAAACCTTCTTTTTACGTTTACTCTCGTGTTAAAAATCTGAATTCTTCTAGAGTTCCTGATCTTCTGGGTCTCTCTCTCACGCACTACCATCGAACTTGCAGAGTCT
+
BBC?CABCCCCCCCCBCBCCBBCECDCC@@?@BBC<BC@B@BBCCCCDACC@BC@D?CBBB?C@DCABBCCCC?BBBBA1B@=AABB<BCCC@CCC@CC:;;@BBC?BBBCBCBB@CCC?B?CDDDBBBC?BBCC?CBBBDBBBCCDBAABBC@CCC?CC?B?CBCBBBCCC?BBEEE;B?@2::::9*9DDCC>AACCCCCCCD@CCCC5BBCCD@B@BB@CCCBBCC@C@CCCBBB?AACC?BBA@@@@BDCAABBAA@BB@CCCAC?CB?BBBABB?>>
@ATNG8:01327:06604
GATGGTAGCTCTGCTCTGACTCTCGTACTCATTCGTTTCGGAAGAGACAGGTACGTTAATAGTTAATAGCGTACTTCTTTTTCTTGCTTTCGTGGTATTCTTCTAGTTACACTAGCCATCCTTACTGCGCTTCGATTGTGTGCGTACTGCTGCAATATTGTTAACGTGAGTCTTGTAAAACCTTCTTTTTACGTTTACTCTCGTGTTAAAAATCTGAATTCTTCTAGAGTTCCTGATCTTCTGGTGTCTGATCTGTATCACTAATCGAACTTGCAGAGTCT
+
??@:5;<@DCCBBBC99;KHECCCCCCEDCBB?BA@=4@@6;:9@CCDDD@CDCCCBC>BA@A=A@BCECCCBBC<@AAA@0@BAGDCD>CBCB?BAA=@B?BCCCD@BCCCBCAA=A??;@?:99CCBBB?BB??;ABAAABAAABBBAABBB>ACG@CC@B?BBBCCCGIG?BBIII<C@D?<;;;;*<E;<;7;@@;;:B@>>4;:;:*::::A=A=BB@BBBBAAA?A?ABBBBBAC?A?ABAAABBCAAAB;;;BB;;8;BBA?BE?BB;::C???
@ATNG8:01320:06722
GATGGTAGTCTCAGATAGTCTATAGTACTCATCGTTTCGGAAGAGACAGGTACGTTTAATAGTTAATAGCGTAACTTCTTTTTTCTTTGCTTTCGTGGTATTTCTTGCTAGTTACACTAGCCATCCTTACTGCGCTTCGATTGTGTGCGTACTGCTGCAATATTGTTAACGTGAGTCTTGTAAAACCTTCTTTTTAACGTTTACTCTACGTGTTAAAAATCTGAATTCTTCTAGCAAGTTCCTGATCTTCTGGACGACGCGCACTGACACTACCATCGAGGTTGTAAAGTCT
+
-8::;A>9@<@<<<<;;55555559995/////687/7:)/)/:777;;6554444)46444:.4.4447///)//)//7777$/44(338;255667<977.77)////:<9<;;;==993944.4399999999395446;;9555<<<<=::::883444588.4.4:<5955557;99;;+96;.55555$5.5599)55555555555.4:::(44455./2750-,,,,,,,,(-05:9//5054939995444448884544444:593333/)/)////(/:9:
@ATNG8:01318:06752
GATGGTAGTATAGAGCTCTACATAGTACTCATTCGTTTCGGAAGAGACAGGTACGTTAATAGTTAATAGCGTACTTCTTTTTCTTGCTTTCGTGGTATTCTTGCTAGTTACACTAGCCATCCTTACTGCGCTTCGATTGTGTGCGTACTGCTGCAATATTGTTAACGTGAGTCTTGTAAAACCTTTTTTTTACGTTTACTCTCGTGTTAAAAATCTGAATTCTTCTAGAGTTCCTGATCTTCTGGTGAGATATGCATGATGCTATCGAACTTGCAGAGTCT
+
CCBB?CABBCC@BBDD@@@EFECCCC@?@C@@??DFF=CC?C?CBBBCCC?ACAAA<A>ABBC>B>@@BBBCAAA?CCCCC3CC@CB@B>BBBB?BBC>BB;>>ACAA?BBBBA?>>;AAA7;7=?@AA@@@:@AAA:>>?<<<>@@@@@@===>:>BC;;;5;;@AA>>>=>=6<:998-918888888":8888.6/////:><;37757(5:<8A6A;885898????=B7;:C@=;///87998<<==<=AA@@>>>>>@??DC@CB@CCDDBC;;;
@ATNG8:01325:06985
GATGGTAGTGTGTCTGCTGAGAGTAGTACTCATTCGTTTCGGAAGAGACAGGTACGTTAATAGTTAATAGCCGTACTTCTTTTTCTTGCTTTCGTGGTATTCTTGCTAGTTACACTAGCCATCCTTACTGCGCTTCGATTGTGTGCGTACTGCTGCAATATTGTTAACGTGAGTCTTGTAAAACCTTCTTTTTACGTTTACTCTCGTGTTAAAAATCTGAATTCTTCTAGAGTTCCTGATCTTCTGGATAGCGACGCGATATACTACCATCTAACTTGCAGGAGTCT
+
/:::@@EACC>@=A0//==<EJCCBBCDBBB;;7<@A@=BD=@=@?@CCCD@CCD;:9;@HCJC@C?BB;:7;BBBBACCCCE5CC=A9::6:BBC>BBB>BC9<=BCCJ@EGA000=>;>0999>AA000===;@B>>;=000000@@@@@ABBBB=BBB?CC@C@CBBBDCCBB>AA@CC9C=A=00000(0//;;,/6;;==><::.5555$5999;7;:@@<>BBBBBB?B?BBBBBB>BBB?AADDAAABBCAA@CCBCCBB?A000:+006???A>A=B;:
@ATNG8:04661:02599
GATGGTAGATATGCATATCTCACCAGAATATCAGGAACTCTAGAAGAATTCAGATTTTTAACACGAGAGTAAACGTAAAAAAGAAGGTTTTACAAGACTCACGTTAACAATATTGCAGCAGTACGCACACAATCGAAGCGCAGTAAGGATGGCTAGTGTAACTAGCAAGAATACCACGAAAGCAAGAAAAAAGAAGTACGCTATTAACTATTAACGTACCTGTCTCTTCCGAAACGAATGAGTACCTCTCAGACGCTCGTCCTACCATCGAACTTGCAGAGTCT
+
ABAB@A<<==>@>>?B=;<<====C@@:@==000)/47<9666=7;;@C@?A@BBDFD3E?AABBBBA@?@=6;;:44444#49399@@@2==><>E@CCCC:99;@CCADBB@BCCCCBBBCCCCCCBBB@CDCC?BABBBBBB>B=@9:7:AAABCBD@AABBBC>A@;@@@;>@:::,8<;8899999%9@;??>?CB???<?<?A??;>;==BCE@EC@@@CB?A<???9?CC?BBCCCBB?AAABBBBBBBB@>==;>==8;;;;;9:93:<==888>>
@ATNG8:04658:02638
GATAGAGTATCATGTGTATCTCCAGAAGATCAGGAACTCTAGAAGAATTCAGATTTTTAACACGAGAGTAAACGTAAAAAGAAGGTTTTACAAGACTCACGTTAACAATATTGCAGCAGTACGCACACAATCGAAGCGCAGTAAGGATGGCTAGTGTAACTAGCAAGAATACCACGAAAGCAAGAAAAAGAAGTACGCTATTAACATTAACGTACCTGTCTCTTCCGAAACGAATGAGTACGAGAGAGCACACGTGTCTACCATCGAACTTGCAGAGTCT
+
BDCA@BBBCDBBAAABCCBDCC@CCC@BAAB??=??BBBBBCB?BC@B?BDCA@@@@0@@CCCCCCCCBBB>BCCCGGG5CB@B?BDF<DBB?BCDBCCCCC=A>BB@BBB?BBBBBBCCCC@@AAAACACCBC@CBBBCBCC=B>B@@>ACCCBDCD@AABCBB@CB?999?B?@@@8>=<9=====.<A:@=?@CCCCC@D?>>>;@=??CAB?BABBDCD@D@CBB>CCD?BBBBBBBBBAAB?<>?999BBBBBBBB?B>>>A=AA=A=A>AA777
@ATNG8:04668:02632
GATTAGTGTGTCTCTGAGAGTAGTACTCATTCGTTTCGGAAGAGACAGGTACGTTTAATAGTTAATAGCGTAACTTCTTTTTGCTTTGCTTTCGTGGTATTCTTGCTAGTTACACTAGCCATCCTTACTGCGCTTCGATTGTGTGCGTACTGCTGCAATATTGTTAACGTGAGTCTTGTAAAAACCTTCTTTTTACGTTTACTCTCGTGTTAAAATCTGAATTCTTCTAGAGTTCCTGATCTTCTGGTATACACACTCGCTCGCTACCATCGAACTTGCAGAGTCT
+
4;;7<<;;;<<@<=655>>////7///744.433:1;:0505;<<<B?=9;:999)5.599;5<7<;;;A00)/>8/00//$//:;1//6?6;;::.555.5<25666<?<@@@DEAA?=@::5:9>?99:9>>;@?>>8=@@BDAAACBBB@@B;;5;;;5;C=@5;;:9:@A;;4:::;:;'::?;ABECC1BBDCC40000<</0/5.555&5:<5516=@A<@@>999?2929@@=9:69>A=CBB=;;BA;;;A:;:999@@;?@?>=9=>88887848=;
@ATNG8:04677:02672
GATGTAGAGAGACTGTAGCGCACCCAGAAGATCAGGAATCTAGAAGAATTCAGATTTTTAACACGAGAGTAAACGTAAAAAGAAGGTTTTACAAGACTCACGTTAACAATATTGCAGCAGTACGCACACAATCGAAGCGCAGTAAGGATGGCTAGTGTAACTAGCAAGAATACCACGAAAGCAAGAAAAAGAAGTACGCTATTAACTATTAACGTACCTGTCTCTTCCGAAACGAATGAGTACGATGAGATCTCGTGTGCTACCATCGAACTTGCAGAGTCT
+
BCCBBBBCCCCBCBBBCDDBBBBD=CCC?CBBBCC@C?BBBCCC@BB?B@CCCAAAA@.?;?AABBBBCCCB;B?@@BBB3BB?B>CCC:CCB>BABBCA>>;<@<@A=A@@588?AAA>><ADDA:::A;@@AA<?===>>>@<A=@>A>AB>>AACA9=A@@BB>AA>ACC@B@9;:1:::4:<<<<+;;4:>@?@???A;A=???==A;AA9;<:>A>>;;;;A;A>A7ABC?B@ABBB@:::??BB??>A===<=<==<5=@@>@;>>;::;ABA??>
@ATNG8:04697:02699
GATGGTAGTATAGAGCTCTACATAGTACTCATTCGTTTCGGAAGAGACAGGTACGTTAATAGTTAATAGCGTACTTCTTTTTCTTGCTTTCGTGGTATTCTTGCTAGTTACACTAGCCATCCTTACTGCGCTTCGATTGTGTGCGTACTGCTGCAATATTGTTAACGTGAGTCTTGTTAAACCTTCTTTTTACGTTTACTCTCGTGTTAAAAATCTGAATTCTTCTAGAGTTCCTGATCTTCTGGGCAGACTCTCACACGCCTATCGAACTTGCAGAGTCT
+
EAAA>BB<=AB;;6<<=CCCCCBBBECCDCCB>A@??<@C?CAACBBCBB?BCCBB?B@BBBB?C?BBBBBBCBB=CBCCB3BB=@?AA9ADBB589A<@@=???@BB???AAAA@@;A=><><?AAAAAAC<AA=>:>>==@@=>=BB???>?>:=:;48818:;;;AA??8818=:=A:A<A:=====.=ACBB:;;<=BB?>==<?FBC/A@@@B;>;>?;?BCCAAA<B=C@@@@A<====6=///9966;>>>BBD;??AA<;6////===@@@><
@ATNG8:04681:02735
GATGGTAGGTGCACATGAGTGTATCCAGAAGATCAGGAACTCTAGAAGAATTCAGATTTTTAACACGAGAGTAAACGTAAAAAGAAGGTTTTACAAGACTCACGTTAACAATATTGCAGCAGTACGCACAACAATTCGAAGCGCAGTAAGGAATGGCTAGTGTAACTAGCAAGAATACCACGAAAGCAAGAAAAAGAAGTACGCTATTAACTATTAACGTACCTGTCTCTTCCGAAACCGAATGAGTACGAGAGTCAGAGCAGAGCTACAATCGAACTTGCAGAGTCT
+
@@AD@BBE@DCB@656559995555.4997454779)/)/99:=;;7;C?BAEBBBAAAA2B?BEDDECCCCCC=A@AECCC5CCAD@CCC;CCC?B;;;@@B;;9:@BC@BCC?BBCCBBBDCDFCCBA4;08<8<00*/9977:::5949455.4;9945556<<<;::-//)///(/7555,6//(/////$/607;<@?@?AA4:47<<=6=8=>;;;>B@@@A@A?B>@@@;@>AB?ABBBBBBBBBBBBBBAACA@ABBBCBAA>ACCC@BB?BBB@?@:9:
@ATNG8:04692:02748
GATTAGTATAGAGCTCTACATAGTACTCATTCGTTTCGGAAGAGACAGGTACGTTAATAGTTAATAGCGTACTTCTTTTTCTTGCTTTCGTGGTATTCTTGCTAGTTACACTAGCCATCCTTACTGCGCTTCGATTGTGTGCGTACTGCTGCAATATTGTTAACGTGAGTCTTGTAAAACCTTCTTTTTACGTTTACTCTCGTGTTAAAAATCTGAATTCTTCTAGAGTTCCTGATCTTCTGGTGTCTGATCTGTATCACTACCATCGAACTTGCAGAGTCT
+
CCD?CCAAACDCCBBBCDECCBBCCCCD@@=@BBA<BC@B?BCCCCCA@CAA?@>@?BBBA?A=AAAACCDCC@ABCCC3CC?CCCC=BAAC?BBB@CB<>=BCCC?A@@=@@@@;AAA;A<AAAA>=>?:AAAA;>>>>>=?>@@AB@:::?<::;<AA<A<AA>>>FBBB<>9888)87<78////(/;---)--3---6:8;6;;<<.;AAAA>E:>>:=AAA>>><A<>>>=>A<@@A<A?>>=<=BAA@=>??C>>>@;@>>>>:>>:>?A???<<<
@ATNG8:04653:02787
GATGGTAGATACTCGCTGATACACCCAGAAGATCAGGAACTCTAGAAGAATTCAGATTTTTAACACGAGAGTAAACGTAAAAAGAAGGTTTTACAAGACTCACGTTAACAATATTGCAGCAGTACGCACACAATCGAAGCGCAGTAAGGATGGCTAGTGTAACTAGCAAGAATACCACGAAAGCAAGAAAAAAGAAGTACGCTATTAACTATTAACGTACCTGTCTCTTCCGAAACGAATGAGTACTACTCTCAGAGACACACTAATCGAACTTGCAGAGTCT
+
BCCC?BBBBCBCCEDBCDCCCCDDE?CBB@BBBAAB>A@CCBBBBB?BB?A=@@<99:99'717>?ABBBBAAA;@@AABBB5BF@C@DDD;ECC?CCCCBBB;;6;?A@<@A@<@BBBBCCCCCCCCBBBC@C?@@@BBCCBBBB?C@CBB@BBBBCBAA@@??@>>;9939998<<999+3;;8778787$7;<=C=A@B?@@;><>??A4;5;;@BB?D<;;AAA?A?AAC=C??=?BBBBCBBBBBBAAACBBBCCBBB?:5::::0668=<;====>>
@ATNG8:04690:02786
GATGGTAGGCGATAGTGAGACGCAGTACTCATTCTTTCGGAAGAGACAGGTACGTTAATAGTTAATAGCGTACTTCTTTTTCTTGCTTTCGTGGTATTCTTGCTAGTTATACTAGCCATCCTTACTGCGCTTCGATTGTGTGCGTACTGCTGCAATATTGTTAACGTGAGTCTTGTAAAACCTTCTTTTTACGTTTACTCTCGTGTTAAAAATCTGAATTCTTCTAGAGTTCCTGATCTTCTGGGCAGACTCTCACACGCCTAATCTAACTTGCAGAGTCT
+
DFBB?@BA@A0//=@=F@CCCCBBBCDDDDCC@DCC>CB?B?CCCEDBB>BBGBB@BACCCD@C?CBBBCCCCC@BBDEG3@?=?AAA;AAAA=@@B?BB>AABBBC>AADBBBBB>BBB?B?CB>?>CCC?CA@@9??????@@@@BDA:::A=>>>=AA<@=@>>>@@@AA=AAABB5C3819==<=.=????3;;?>==A@?>5;;:;+:>?AA=A<A@;@AAABBB;?;@@BB;;7;?AD:>=>;<;@@@AA???D:>><@>>>>;;7;@@>?@@<;
@ATNG8:04662:02853
GATGGTAGACATATCGTACTCTCTGTACTCATTCGTTTCGGAAGAGACAGGTACGTTAATAGTTAATAGCGTACTTCTTTTTCTTGCTTTCGTGGTATTCTTGCTAGTTACACTAGCCATCCTTACTGCGCTTCGATTGTGTGCGTACTGCTGCAATATTGTTAACGTGAGTCTTGTAAAACCTTCTTTTTACGTTTTACTCTCGTGTTAAAAATCTGAATTCTTCTAGAGTTCCTGACTTCTGGGTGCGCTACAGTCTCTCTACATCGAACTTGCAGAGTCT
+
?@BE@CBBABBCCCDDCCCCCBBDDCCBBBBB?BBAE>DF@B@BBCCBBB?BBAA@=@=@BAD@C?@@?BBCDA@<?????.=A?B??@9@>>??BCC@CC<?>ACCC?A<==@@@@:>>A<A<AAAAAA;>7>A??9<=<==@=>=DAAAA@>>::;:5:>9><::69898//)/7777-71:4:::;:*:>////)/99///<<<>18888(6==>@=B<>>;>AAB???<A<???@@:98881///7367:<BBAA??>>>@@???B=BB:==>BAAA@A
@ATNG8:04660:02958
GATGTAGTGTGAGTATGAGAGATGTGTGACTCTACTTCGTTTCGGTAAGGAAGACAGGTACGGTTAATAGTTTAAATAGTCGTACTTCTTTTCTTTGTTCTTTCTGTGGTATTCTTGCTAGTTACACTAGCCATCCTTACTGCGCTTCGATTGTGTGCGTACTGCTGCAATATTGTTAACGTGAGTCTTGTAAAACCTTCTTTTTACGTTTACTCTCGTGTTAAAAATCTGAATTCTTCTAGAGTTCCTGATCTTCTGGGATGTGTGCGCAGTGCCTACCATCGAACTTGCTGAGTCT
+
,,,,,,,-//4555555555555599///-------05566/-/)/3-3-3-3337717333171723338=29913333/////8(////&///(33399<2873..(...466222255:8=BBBBBBB?BBH?A>ACCCCBAA=@???>BA@@BBAABBBBBAAAC@B@@<>>;>?B@BAAAAAA=@@A@A8A?B>:::::.;CCCD?B;;:A@@BAB>BCDD3CAAAC?B@BB@???CBBB?C=@@DFBA?A?AA8A<<;AAABCBBBCCD?BBC=A@@@C>;;8:AABCBBAA
@ATNG8:04661:02928
ATGGTAGGTGCGAGCATGAGTGTATCCACGAAGAATCAGGAACTCTAGAAGAATTCAGATTTTTAACACGAGAGTAAACGTAAAAAGAAGGTTTTACAAGACTCACGTTAACAATATTGCAGCAGTACGCACACAATCGAAGCGCAGTAAGGATGGCTAGTGTAACTAGCAAGAATACCACGAAAGCAAGAAAAAGAAGTACGCTATTAACTATTAACGTACCTGTCTCTTCCGAAACGAATGAGTACGATGAGATCTCGTGTGCTACCATCGAACTTGCAGAGTCT
+
---(---(--//4:::999999//--(----0573999:-4.4:999::8:A=B=AA@AACCC5B?BDCCCCCCCCC>CCCCCDC5CC@C?BBB;BDDAB@AACCCCB?B?BB@BAA>ABBBBBBBCCCCCCCCC@CCBC>AAA@BC@@<B?C??>?CBBBBAC?CACABB>BB?BCC>A@>>=6>>?<@BBBC3BC?CAABBCD>=9<<AAAB8:7:@CCC@DCCCCCC?B?BBD=CBB@BBCCBBBBCBBBBBBCAAABC>>=BCC@BAAAD;??:AA@@@A:8:
@ATNG8:04676:02914
GATGGTAGCACACGAGATCTCATCGTACTCATTCGTTTCGGAAGAGACAGGTACGTTAATAGTTAATAGCGTACTTCTTTTTCTTAGCTTTCTGTGGTATTCTTGCTAGTTACACTAGCCATCCTTACTGCGCTTCGATTGTGTGCGTACTGCTGCAATATTGTTAACGTGAGTCTTGTAAAACCTTCTTTTTACGTTTACTCTCGTGTAAAAATCTTGAATTCTTCTAGAGTTCCTGATACTTCTGGGTGCGCTACAGTCTCTCTCCATCGAACTTGCAGAGTCT
+
ABAC@EDBBBCBBBBCBCCCCCCCDDCCCDBB?BBBB>BD?B?;;9BCBB>BC@@@>B=@?AC2985:;AA?@:?8999:9)9=(/////(/689;6;::49896656..(.333556637;?<A9:86/....277774999;;9>>>>??@?>?>:877:;91969:::;<<<@7;=@@@5@8=187999):667;-33----22-.-666'4-.(.3.3255/56968<>:>=AA>9556(//55.578865598333988:::48555>6=B;>>??=<<==
@ATNG8:04678:02923
GATGGTAGTATATCGCGTCGCTATCCAGAAGATCAGGAACTCTAGAAGAATTCAGATTTTTAACACGAGAGTAAACGTAAAAAGAAGGTTTTACAAGACTCACGTTAACAATATTGCAGCAGTACGCACACAATCGAAGCGCAGTAAGGATGGCTAGTGTAACTAGCAAGAATCCACGAAAGCAAGAAAAAGAAGTACGCTATTAACTATTAACGTACCTGTCTCTTCCGAAACGAATGAGTACTACTCTCAGAGACACACTACCATCGTAATTGCGAAGTCT
+
---/2788899;;979777//////2744.45599;5;5;555;<=9=>9=8<<977777'7)//788<BBA<=4:3::==>,?=;@;ADC8@AA:>C<ABEECC@C@BB@BCC699>=>996<?@;;;BBB<AAA@=;;:=>>>A>B?@9949@@?998?;?999?A9<=07348::;;///:8;;;;;+:<7===555>@>2827;7:47:;7@?@????>==A8=25491933/3377::?@BBBBBBB>>//-52--..3233566839,55;;7:;44
@ATNG8:04650:02978
GATGGTAGTGCGTGAGAGAGAGACCCAGAAGATCAGGAACTCTAGAAGAATTCAGATTTTTAACACGAGAGTAAACGTAAAAAGAAGGTTTTACAAGACTCACGTTAACAATATTGCAGCAGTACGCACACAATCGATGCGCAGTAAGGATGGCTAGTGTAACTAGCAAGAATACCACGAAAGCAAGAAAAAGAAGTACTCTATTAACTATTAACGTACCTGTCTCTTCCGAAACGAATGAGTACTGTATCTATGTGTGCGCTACATCGAACTTGCAGAGTCT
+
<;AB=B<;::<B;;6>;<<666<<<)55;5;;;=<<8<9=@?AA;9-33-3-3;;;=BBB3B?BBC@AABBBBB;A@@@?@?,:;5:;BAC;BCCABCCIBBABC@B>AB?;;;<?A@ABB@AABBBBBCBB?B@@@BB;:;AAAA?B?BAA>ABB?A?>?:<BAABC<??=@9:39====8=@@;88888(6<6=9;88578818:>=@A<@<>;;:?<A=>==AA8=8===6=@B=@?@@@A>=888>>>;;;>>878@BAAB?@@>>7==///==?????
@ATNG8:04676:02991
GATGGTAGCGCATATCAGCGCAGCCCAGAAGATCAGGAACTCTAGAAGAATTCAGATTTTTAACACGAGAGTAAACGTAAAAAGAAGGTTTTACAAGACTCACGTTAACAATATTGCAGCAGTACGCACACAATCGAAGCGCAGTAAGGATGGCTAGTGTAACTAGCAAGAATACCACGAAAGCAAGAAAAAAGAAGTACGCTATTAACTATTAACGTACCTGTCTCTTCCGAAACGAATGAGTACTATGTAGAGCTCTATACTATTCGAACTTGCAGAGTCT
+
AA9;05<<<<BBCCCCCBBBBBDDD>BBD@CCCBBB@C>?@BBBBC@CC?B?ABBAA@@?0@=@@ABB??A<;;0;@;;9::':?;@4:9909DE@CCBCCBC;;5<<@A=AAA?ABBABBABBBBBCBCFGBEBCC@BBCDBBBB?B=C::9;CCBDDDM@@ACBCC=@?????8::???8=>=9::9:9:%9>87938??ABBAD?>>?A<@<==CGCADDC;;;A7;7;BD>CCC?AABAAACCBCBCBBBAB999ABAAAA=8=>?7;<=KE>>>@??>
@ATNG8:04691:03042
GATGTAGCATCATGCATATCTCACCAGAAGATCAGGAACTCTAGAAGAATTCAGATTTTTAACACGAGAGTAAACGTAAAAAGAAGGTTTTACAAGACTCACGTTAACAATATTGCAGCAGTACGCACACAATCGAAGCGCAGTAAGGATGGCTAGTGTAACTAGCAAGAATACCACGAAAAGCAAGAAAAAGAAGTACGCTATTAACTATTAACGTACCTGTCTCTTCCGAAACGATGAGTACTGCGTCTCACTCTCCCTACCATCGAACTTGCAGAGTCT
+
AA;69=CBACBBBBCCCCCBCDDD?CBB?BDDDBB>@>@CBCBCC?CC?C@BBBABCCC+:<@DDBABAACBD@BA@A@??0?@=A;AAA7@BB?;=;BCCB;;:;@CD@CCD>@@CCDCBCBCBBBIECC?BBCC?BCBCBBAA=A>B@@=@ABBGGCC?CBAAAA=@@===>3::::::+:@@;=??=?,<>8><>?CCCB=////<<>,/-/<A@A@BBCBBCB=@=@@@9@:::@?AA??@BBBCCBBCCCCCCD>BBB@CBBAA>AA?BBBCBB??>
@ATNG8:04691:03100
GATTAGTGTGTCTCTGAGAGTAGTACTCATTCGTTTCGGAAGAGACAGGTACGTTAATAGTTAATAGCGTACTTCTTTTTCTTGCTTTCGTGGTATTCTTGCTAGTTAACTAGCCATCCTTACTGCACTTCGATTGTGTGCGTACTGCTGCAATATTGTTAACGTGAGTCTTGTAAAACCTTCTTTTTACGTTTACTCTCGTGTTAAAAATCTGAATTCTTCTAGAGTTCCTGATCTTCTGGGTCTCTCTCTCACGCACTACCATCGAACTTGCAGAGTCT
+
:;57=@:9;CBB;;;CGGECCCCC9;;BCD@AAAA=AC?C@CCCCBBC@DCCBC@CACCDDAD@BCCCCCCBB2:;:;;*9@29:CC=BBBB@BCB=AA4;;ABBB?C@CCIEC?B;;:;@DBBACCCC?BBBB9;;CCDBCBDCCCC<;;B@EEC?CC@D@@@ADCCCCC?AADDD9A=A=ACDHH5CGHDE==;CBCDCBAB=ACCC2C;;;A>A=AB?@A@BBBC@C@CBCCCC@CBCC>CFDCCCCBCDCDCC@@@;;6;@@@C?@@?ABBBCBB;;
@ATNG8:04662:03123
GATGGTAGGCGAGAGTGAGACGCAGTACTCATTCGTTTCGGAAGAGACAGGTACGTTAATAGTTAATAGCGTACTTCTTTTTCTTGCTTTCGTGGTATTCTTGCTAGTTACACTAGCCATCCTTACTGCGCTTCGATTGTGTGCGTACCGCTGCAATATTGTTAACGTGAGTCTTGTAAAACCTTCTTTTTACGTTTACTCTCGTGTTAAAAATCTGAATTCTTCTAGAGTTCCTGATCTTCTGGGTCTACGCTCGTCGCGCTAATCGAACTTGCAGAGTCT
+
5>>?ADCC@??@A@@;BCCCCCDCCCCBBB@@;>9994;B?B>CBBBCCD@CCA@A@C?B@BB?C?@BBBBBBBB>BBBBB1B?7><>>7>C@?=@AB?BB<AABCDD=@@BBB@@@=@>><><A?>;:;===B@@@<===?;;7=/-)-----/36/7/55/55><?@>?B@@:>>BCB;C;>9;;:::+;>AAA9A>>>????==9=@@@/A;:;B<B<@?<?AAB@??:=:=A>>>A<@@AA:AAAAAA===@@AAAA<==<A>>><?@6::@>:;;AA
@ATNG8:04664:03152
GATGGTAGACATATCGTACTCTCTGTACTCATTCGTTTCGGAAGAGACAGGTACGTTAATAGTTAATAGCGTACTTCTTTTTCTTGCTTTCGTGGTATTCTTGCTAGTTACACTTGCCATCCTTACTGCGCTTCGATTGTGTGCGTACTGCTGCAATATTGTTAACGTGAGTCTTGTAAAAACCTTCTTTTTACGTTTACTCTCGTGTTAAAAAATCTGAATTCTTCTAGAGTTCCTGATCTTCTGGACGACGCGCACTGACACTACCATTGAACTTGCAGAGTCT
+
;CBE@CC===?>>>CCCCECCBCC?BB@BC:;2:BB<9996:?ABCCBAB?BBBBB=@<?ABA@B?BCCCBBBBA?CCCCC3B@?@ABB:B>>??BBB?@A=@ABBB@=@@@>=:=><@@C<><>=>=@>>><???B<@@>>>@@CCDAAD=>9=56//*/7166>@@@:8;=>:=78676'5-6-52222$25566/799>A@>@==8<>?=;%;77584848;6;;??>>>;;48///57(..7/55979::;9:8A@??>:;7=7<<5<=7////@@=@@@::
@ATNG8:04675:03152
GATGGTAGCGCATATCAGCGCAGCCCAGAAGATCAGGAACTCTAGAAGAATTCAGATTTTTAACACGAGAGTAAACGTAAAAAGAAGGTTTTACAAGACTCACGTTAACAATATTGCAGCAGTACGCACACAATCGAAGCGCAGTAAGGATGGCTAGTGTAACTAGCAAGAATACCACGAAAGCAAGAAAAAGAAGTACGCTATTAACTATTAACGTACCTGTCTCTTCCGAAACGAATGAGTACGTGTGCGACGTGTCTCCTACATCGAACTTGCAGAGTCT
+
;<:A=;554:<BAABCBBCB@@@@@;ACD@CCBBA@?@?BBDCEDC@BB@B?B@A<;;;;*:;@:99@ACBCBG>BBAAAAA2BC@B@DEE7;;IACDCBBBBBB>A?@@=@AC>AAA?@@DBCBDDD;;;B@CBBB@;;;ABBBB?B?@@@6?>>@BCCC>@AEBAA?A?=89:3::>@@9998179887'771733399?7703<;777>=7:299CBCCCCBBB6;7:DD=CCD@AAABBCCAA::9AABBBBBBBAB<??AA9:9B???;?;:::9A@>
@ATNG8:04681:03114
GATGGTAGTATATCGCGTCGCTATCCAGAAGATCAGGAACTCTAGAAAATTCAGATTTTAACACGAGAGTAAACGTAAAAAGAAGGTTTTACAAGACTCACGTTAACAATATTGCAGCAGTACGCACACAATCGAAGCGCAGTAATGATGGCTAGTGTAACTAGCATGAATACCACGAAAGCAAGAAAAAGAAGTACGCTATTAACTATTAACGTACCTGTCTCTTCCGAAACGATGAGTACTAACTCTCAGAGACACACTAATCGAACTTGCAGAGTCT
+
@AAB@BBCC=B=BCCCBBDEDCD999;BA?;;;BBC@CAGCCCCBBBB;B@CCCCCCC;C@AAABBAAB???7>?=?BBB3BC?C?CBB597A=A@BBCKAAA?C>?;;9788=>AAA@?>AABA@;;;@=??==9<==@>>>A<@@@@>8>===>>>@<@@BBAACCC@@???BAABB58:?;99999'9=<?BBCCBBAB=?;?9999>9?@@@A?A@AAAAB?@=>>>7>000;;:8::00(/88./5@??>?BACBBB?ABDF@AA>889ACCA99
@ATNG8:04651:03196
GATGGTAGCGCGACGAGCGTAGACCCAGAAGATCAGGAACTCTAGAAGAATTCAGATTTTTAACATCGAGAGTAAACGATAAAAAGAAGGTTTTACAAGACTCACGTTAACAATATTGCAGCAGTACGCACACAATCGAAGCGCAGTAAGGATGGCTAGTGTAACTAGCAAGAATACCACGAAAGCAAGAAAAAGAAGTACGCTATTAACTATTAACGTACCTGTCTCTTCCGAAACGAATGAGTCGATGAGAGAGCTCTCTCTACCATCGAACTTGCAGAGTCT
+
55<>:>A@?BAA?@;55959;<<<=4;;B<;;>>>>:=8:99///:+//6;566///666'6(///897766888/////////$/6(3,333&3371755568855/549925552799;FBBCEEFBBBCCD@B???@C???BBBB?B?B@@>@CAAABBC?ABBABB?BB?BBB=>=999+7==9@ABBB3BC?A888>>@CB<A:?@AB:=:>ACBB@B@@@AAA=A>@@@;?CC?AAA?@?DCBBACCCCCCCAAACCBBB?A;;;<599.56@@AA>==
@ATNG8:04687:03192
TATGGTAGATACTCGCTGATACACCCAGAAGATCAGGAACTCTAGAAGAATTCAGATTTTTAACACGAGAGTAAACGTAAAAAGAAGGTTTTACAAGACTCACGTTAACAATATTGCAGCAGTACGCACACAATCGAAGCGCAGTAAGGATGGCTAGTGTAACTAGCAAGATACCACGAAAGCAAGAAAAAGAAGTACGCTATTAACTATTAACGTACCTGTCTCTTCCGAAACGAATGAGTACGTGTGACGTACGTGAGCTACCATCGAACTTGCAGAGTCT
+
7<<=9==BBBDCC;;:9<@@:@@BB<A;;:;ECCAB?B?BBBBBBB?AA>B?BA@99999.;?BCCCCDCEEED>DB@@@@@0>@<@:>@A9AEFBCBCBBCDCC?B?BC?CDD?AAAAABBBABBCCCCDDAGBCC@CABADCA@;>:?994:BBBBDCC@CCCBBB??AACE?BB???8???=BFFDD3BB?BAAACCCBB=@=@@BB<>:9?@@B>BCCBCCC@C@ABB<AAB>@@BCDDCBAAABCDDDCBBBCB@@?BB?????@=??9?AAABB???
@ATNG8:04689:03164
GATAGTATATCGCGTCGCTATCCAGAAGATCAGGAACTCTAGAAGAATTCAGATTTTCACACACGAGAGTAAACGTAAAAAGAAGGTTTTACAAGACTCACGTTAACAATATTGCAGCAGTACGCCACAATCGAAGCGCAGTAAGGATGGCTAGTGTAACTAGCCAGAATACCACGAAAGCAAGAAAAAGAAGTACGCTATTAGCTATTAACGTACCTGTCTCTTCCGAAACGAATGAGTACATAGATATACGTATAGCTACCATCGAACTTGCAGAGTCT
+
CBBA@ABCBBCECBBBDCDCBB@BBB?A<<@00*06=AACCCC@BCAD?CB=<<88*,,,,,,,,298;;DE?C?BACCC3BB?BADDD;DBB?BBA@@@A:92::=?;?A@=@AABBBBBBCDB>BBC@BCDJADC@@@DCA<>;=00-0B@B;;;@=@CCCC?BBC@BBB?BBBBB59:>=<>>=C1BA=@9;;A@@AA>A?@@@A=@>A:::A;??999@C?B>BCB>=@@=0/0=;;;>AACBBBCCCAAABBBBBA@<=888;5;=8<<=>>@::;
@ATNG8:04712:02606
GATGGTAGTGTCAGTGCGCGTCGTCCAGAAGATCAGGAACTCTAGAAGAATTCAGATTTTTAACACGAGAGTAAACGTAAAAAGAAGGTTTTACAAGACTCACGTTAACAATATTGCAGCAGTACGCACACAATCGAAGCGCAGTAAGGATGGCTAGTGTAACTAGCAAGAATACCACGAAAGCAAGAAAAAGAAGTACGCTATTAACTATTAACGTACCTGTCTCTTCCGAAACGAATGAGTACTACTCTCAGAGACACAATAATCGAACTTGCAGAGTCT
+
B@CC?BBBCBBBCCCCCCCBBBCCC@DCFACCA@@@?B>BBEBBCD@BC@C????AAAAB3B?BBBBBBCCBAA<??@BBBB5BD>C5;;;.;BB?CFCCBBCBD@D@DD@BBC>AACABBCCCGDDD@@@C@CBBB?BBBBBB??=@@C;;;;BBBBDEC>AACAAAAAA<???499>>>,::>;====?.=D?B???B?>==1818=>>8=8=>A@@<@;;;BA@=A>ABB?BCB@?@?CCCCBBBCBBBBBAAABA??8870888848808?>==>??=
@ATNG8:04727:02571
GATGTAGGAGACACGTCGCACACGTACTCATTCGTTTTCGGAAGGAGACAGGTACGTTAATAGTTAATAGCGTACTTCTTTTTCTTGCTTTTCGTGGTATTCTTGCTAGTTACACTAGCCATCCTTACTGCGCTTCGATTGTGTGCGTACTGCTGCAATATTGTTAACGTGAGTCTTGTAAAACCTTCTTTTTACGTTTACTCTCGTGTTTAAAAATCTGAATTCTCTAGAGTTCCTTGAATCTTCTGGTATGAGATGACTCGTGCTACCATCGAACTTGCAGAGTCT
+
<<;@;;;:=<<<=;/////9///<=?>=?<<7<5///&-506(-(--886969=;8>29.93882843339:;;::676665$--*--899+89;;7:::5><6A??7378=:::;;=>==BA6:57:9//...3::772...665555:::22...(--,,,,(,(-59577::;.2/535)5(/(/7878*8;666+//6//.68378-5;::(5///505352255677726.3...(.59399;9<<;9672----823:=;=98056955/56059<@?9997
@ATNG8:04738:02564
GATGGTAGGCGACATACATACGCGCCAGAAGATCAGGAACTCTAGAAGAATTCAGATTTTTAACACGAGAGTAAACGTAAAAAGAAGGTTTTACAAGACTCACGTTAACAATATTGCAGCAGTACGCACACAATCGAAGCGCAGTAAGGATGGCTAGTGTAACTAGCAAGAATACCACGAAAGCAAGAAAAAAGAAGTACGCTATTAACTATTAACGTACCTGTCTCTTCCGAAACGAATGAGTACTATGTAGAGCTCTATACTAATCGAACTTGCAGAGTCT
+
BBBB@BCB@B9:9BBECCCBBCCBB?BBG@CCCCBB@B@BBCBBCA?CD@C@BB@@@@?>,@=BCCCCCCCCDD?BB@@@@@0B@>B@CCC;CCD@CCBCBCC?@>@@CC@AAA>AAABBCCCCDCCCBCCE@DCCC?BACBDCBB@C?CAA=@CCCBBCB@BBBBBC@CG@9899<<777):==9999999%9A;>99:AACCC?C?BBB@=@<>>BBB>BCAAAA@;@=?@@<AAA?BBBAAABBBBBBBCBBBCCCBA?@BB?A???:>>:>=AB>>>>@
@ATNG8:04704:02618
GTGGTAGCGCGACGAGCGTAGACCCAGAAGATCAGGAACTCTAGAAGAATTCAGATTTTTAACACGAGAGTAAACGTAAAAAGAAGGTTTTACAATACTCACGTTAACAATATTGCAGCAGTACGCACACAATCGAAGCGCAGTAAGGATGGCTAGTGTAACTAGCAAGAATACCACGAAAGCAAGAAAAAAGAAGTACGCTATTAACTATTAACGTACCTGTCTCTTCCGAAACGAATGAGTACGATGAGATCTCGTGTGCTACCATCGAACTTGCAGAGTCT
+
799<A9@>A@;9;@;;=@BB9:;;)5@@.59A?:;4:;@CCCCCA?CD@C????AACCC2A=AAAA@@@@?==59:;4:::(:;6;.999*:AB?CECECCBBB?B@CC>BAA?AA@?@AAACCBBBCCBB@CBBB?AAAAAA@@<@<@BB?BCAA@@@A?BBBCDB@BB?:9:=@@???8<<<8999999$8><;949A<>?@<@<=;??4;57:>00+0@<<=AA=@=@BC=BCB=??BBBBBBB>>>BAAA:8888?@@@??<AAACB<>><???@??===
@ATNG8:04719:02740
GATGGTAGTGTCATATGAGAGTGTGTACTCATTCGTTTCGGAAGAGACAGGTACGTTAATAGTTAATAGCGTACTTCTTTTTCTTGCTTTCGTGGTATTCTTGCTAGTTACACTAGCCATCCTTACTGCGCTTCGATTGTGTGCGTACTGCTGCAATATTGTTAACGTGAGTCTTGTAAAACCTTCTTTTTACGTTTACTCTCGTGTTAAAAATCTGAATTCTTCTAGAGTTCCTGATCTTCTGGGATGTGTGCGCAGTGCCTACCATTGAACTTGCAGAGTCT
+
@BBB=BCBBBCCCCCBCCCCCCCCCBCBDC@@?ACCF>DE?B?BBBCCCC@CCCBB=@?@CDE?C?BCBBBBBBC@BCDDD5BB?BACC=@A9::;CB?CC;;;GFCD?BBDDDDBC@CCDBC@CC@A@@AC@CCED?BABBCGCCBBBDDBDCC?C@@=@B<B?CBBBCBCCB>@;;;;.;>A<@@ABA2ACBBB;@;;;BBBABC@CCCC5CABAE?C@DBABBCDCCD@C@BBBCCD?BAAA;A;;;AAACJCCBBCGAEFI?A@?@@=@C@CDCCCCCCC
@ATNG8:04723:02784
GATGGTAGCTCTGCTCTGACTCTCGTACTCATTCGTTTCGGAAGAGACAGGTACGTTTAATAGTTAATAGCGTAACTTCTTTTTCTTTGCTTTCGTGGTATTCTTGCTAGTTACACTAGCCATCCTTACTGCGCTTCGATTGTGTGCGTACTGCTGCAATATTGTTAACGTGAGTCTTGTAAAAACCTTCTTTTTACGTTTACTTCTCGTGTTAAAAATCTGAATTCTTCTAGAGTTCCTATCTTCTGGGCTGCGCTGATATGCTCTACCATCGAACTTGCAGAGTCT
+
5A958:>BBB=@B@@:;6@;;;AA@BAAAA;;5;?@?9@A5;79?BBCCC?;::;55)99999;8<8<?;?BA<8=?:==@@@+<<<4555<5<<<;4<//*/:)//54:;8<@<=@@>>;;??=@;B@@@BBBC?CBBB?CCCAA@@@@@@@ABAAB?@@@?BB@D<@@A;;;CDC>C;;;;;*;;A;;9999(99:99,/00)////07:49999(9556>9==BC<@@?=>992949==<@6::CC=CCBBBDCBCCCCCBBBA@@7;;;CC?AB?@BBBBBA;;
@ATNG8:04728:02781
GATGGTAGCAGACGTGACAGAGCGCCAGAAGATCAGGAACTCTAGAAGAATTCAGATTTTTAACACGAGAGTAAACGTAGAAAGAAGGTTTTACAAGACTCACGTTAACAATATTGCAGCAGTACGCACACAATCGAAGCGCAGTAAGGATGGCTAGTGTAACTAGCAAGAATACCACGAAAGCAAGAAAAAGAAGTACGCTATTAACTATTAACGTACCTGTCTCTTCCGAAACGAATGAGTACTATGTAGAGCTCTATACTAATCGAACTTGCAGAGTCT
+
C@BD?CBFBBCBCAABCCCDFEBBBGDCD?DCBB::;;@CCCBCBB>???A?ABBABBCC3B@BBABBCCBBBC>89:CDDC=CD@C@CDD9AAGADCBBCDDCC@B@BB@BCCACCBBBBCCCCCCCBBAA?BABB?BBBCAA@B?C?BA@<?@ABAABA>AAAAAA?CC@BBB<>>=?<8??>:?AABB3AC??;;;@>>>A<A=@A>>:=;?>;;;?CDB;;;B?A>AAA=ABB>@?CCCBBBBBBBBBAABDCCBBBB>>;:<=</666<<<@>>>>B
@ATNG8:04714:02832
GATGGTAGTGTCAGTGCGCGTCGTTCAGAAGATCAGGAACTCTAGAAGAATTCAGATTTTTAACACGAGAGTAAACGTAAAAAGAAGGTTTTACAAGACTCACGTTAACAATATTGCATCAGTACGCACACAATCGAAGCGCAGTAAGGATGGCTAGTGTAACTAGCAAGAATACCACGAAAGCCAAGAAAAAAGAAGTACGCTATTAACTATTAACGTACCTGTCTCTTCCGAAACGAATGAGTACATAGATATACGTATAGCTACCTTCGAACTTGCAGAGTCT
+
:://00<;;::9///::/0/55555:5566;;<<>>9B:BBCBAAA?@@9<9800:=@@@,0+/===?@BB===6<@ACCCC1@A?@@CFF9B@A=9966;>AAB?C?BB?BBB?BCBC;::9:CA>?>AA@8>???:??A??>AB9;5;00*0=@::=CD<@@?78:1881787/66;::(56,/4:=@@@>&//*///599898*/*///:/50/5:?@90000<<<;C9:>:18886343;<=877@@997B@@@BA>=?8889187<<<1883:;>:;9999
@ATNG8:04704:02886
GATGGTAGCTATACGTATATCTATGTACTCATTCGTTTCGGAAGAGACAGGTACGTTAATAGTTAATAGCGTACTTCTTTTTCTTGCTTTCGTGGTATTCTTGCTAGTTACACTAGCCATCCTTACTGCGCTTCGATTGTGTGCGTACTGCTGCAATATTGTTAACGTGAGTCCTGTAAAACCTTCTTTTTACGTTTACTACTCGTGTTAAAATCTGAATTCTTCTAGAGTTCCTGATCTTCTGGAGATACACATATCTCTACCATCGTACTTGCAGAGTCTT
+
4<?<<BDEBB<BBA;66>><<CCA@@A=ACCF?CB@A;BB?B?BBBBECC@CCAB@@C@CBBC@C>AABBBB@>??BAABB2AB?BBBF>BB997:AA=AA>AA@C::79AAABBBB@>>>;><>AA?????:>878:>AAA???AAA@@AAA>:57//)/53837;<77596+222222&238,22===*99>9:3;7858??=<;<0888)8>??@<A<::5:;:;=>@<@;>>DA::49::4:;;==;:///::997-,,(,,2,,,67-3575773..*
@ATNG8:04727:02892
GATGGTAGCGAGCGAGTGTGTATACCAGAAGATCAGGAACTCATATAAGAATTCAGATTTTTAACACGAGAGTAAACGTAAAAAGAAGGTTTTACAAGACTCACGTTAACAATATTGCAGCAGTACGCACACAATCGAAGCGCAGTAAGGATGGCTAGTGTAACTAGCAAGAATACCACGAAAGCAAGAAAAAGAAGTACGCTATTAACTATTAACGTACCTGTCTCTTCCGAAACGAATGAGTACGATGAGAGAGCTCTCTCTACCATCGAACTTGTAGAGTCT
+
4489.45?<<><<;?;=669AA@9:16=<5<<@54/27278///8985:;49978:33333$349::;::888:<5;:<<BBB3BC?B=A@?6@::6:C???CFBB?B?@@<@>?<>BBBDCCAAABBACC:979B??;?BA?@>::59?CDF?CABBBBA@=AAB???<==9:88189877)5993>CCAA*:@69588<><=?3967=AC1856?CCDAGCBBAA@@E@CBC=BBA@AAACCBBBBAB@A@BBCCAA@@@>>>A?C??;><AA<>>@@@A>>>
@ATNG8:04743:02883
GATGGTAGCGCGACGAGCGTAGACCCAGAAGATCAGGAACTCTAGAAGAATTCAGATTTTTAACACGAGAGTAAACGTAAAAAGAAGGTTTTACAAGACTCACGTTAACAATATTGCAGCAGTACGCACACAATCGAAGCGCAGTAAGGATGGCTAGTGTAACTAGCAAGAATACCACGAAAGCAAGAAAAAGAAGTACGCTATTAACTATTAACATACCTGTCTCTTCCGAAACGAATGAGTACGTGTGCGACGTGTCTCCTAATCGAACTTGCAGAGTCT
+
CCCC?CDDCCAABDBBCCCCDCCCC=CCC@CCCCAA?A?BBBCCCB>AB>B@BB@>>???2?@CCA@ABCC@@?6<>99:9:*;D>C4;;;7<CFAFBBBCBDCC?C?CC?CCC?CC@?BCCCBBBDDCCDC?CCBB?BABBBB>><??B@@?ACBCCCCC?AAACCB>BB>BBB=A@AAA:A@?;==>>>1=C?B>>:DCB@@:>:=@AA:>7=@@>@9>?@>>>>=B<@@@9?==8:::>==<<<<:::=>>>>?ABAA<AA<@@AB<>>;>AAAAA:::
@ATNG8:04742:02925
GATGTTAGCGAGCGAGTGTGATACCAGAAGATCAGGAACTCTAGAAGAATTCAGATTTTTAACACGAGAGTAAACGTAAAAAGAAGGTTTTACAAGACTCACGTTAACAATATTGCAGCAGTACGCACACAATCGAAGCGCAGTAAGGATGGCTAGTGTAACTAGCAAGAATACCACGAAAGCAAGAAAAAGAAGTACGCTATTAACTATTAACGTACCTGTCTCTTCCGAAACGAATGAGTACAGAGAGTACGATATGTCTACCATCGAACTTGCAGAGTCT
+
BEFDC?BCBCCCCCCCCBBBCCCC?CBCACCAA@A=@<@AB::9D@DE@D@0000/?;?+?:==:=BAA@;?=5=<;;:99':?=?5;;:4:BD?BBBCGFCGC@C@CC?BBB?BBAABBBBCCCDCCCCD?CDCB?BBBB@@@B>B=B998:BAAACCB?BBACCA?CC>><>?BCBBB=BBBABBBBB3BC?DCBBA?;;>;?<?A@@:>:=@BBB@ECABACC@B?BBD>BBC>AA??>BBCCBBAAA>?@CCBBBBAA@@49;>>A9==<>::;==888
@ATNG8:04743:02943
GATGGTAGTGTGTCTCTGAGAGTAGTATCATTCGTTTCGGAAGAGACAGGTACGTTAATAGTTAATAGCGTACTTCTTTTTCTTGCTTTCGTGGTATTCTTGCTAGTTACACTAGCCATCCTTACTGCGCTTCGATTGTGTGCGTACTGCTGCAATATTGTTAACGTGAGTCTTGTAAAACCTTCTTTTTACGTTTACTCTCGTGTTAAAAATCTGAATTCTTCTAGAGTTCCTGATCTTCTGGATAGCGACGCGATATACTACATCGAACTTGCAGAGTCT
+
<<<=@DCBBCBB@@@BCCCAAABBBBCC@@?;?@A@<BC@E@BBBCBCE@CBCCC@CACCCC@C@CCCCC<<;B>;;;;;*;;49=?@8B><<8@<<=@C?AABCEGAEGCCCCCC@CCC@C@CCCGAABC@BBCC?CCCCDBBBBBCCCBAAC@CCE?AA?AACBBBBCBBB@BBCEE;B?B6;;A@@0@CBCD?CAAABAA@AA4;;;;*;;;;C@C?CC?;;;BBBB@E?BDBCBB?BBB@BCCCBDHICD;;:@@ACCCCAAACC?BB>AABBBBBAA
@ATNG8:04713:02981
GATGGTAGTATATCGCGTCGCTATCCAGAAGATCAGGAACTCTAGAAGAATTCAGATTTTTAACACGAGAGTAAACGTAAAAAGAAGGTTTTACAAGACTCACGTTAACAATATTGCAGCAGTACGCACACAATCGAAGCGCAGTAAGGATGGCTAGTGTAACTAGCAAGAATACCACGAAAGCAAGAAAAAAGAAGTACGCTATTAACTATTAACGTACCTGTCTCTTCCGAAACGAATGAGTACTATAGACTATCTGAGACTATCGAACTTGCAGAGTCT
+
BCCC=ABCC>CCCCDDAAACBCCBB?BCC@BBBCCC?C?BBCCCBB=BC@D@CABBCCCC3C@CBBCCBBBBBB=BABDDDD2BB?B@CFF;CCCBCAAACCCBB?B@CC@CBB<AACDDCBBCCCBBB@BD@DCCC>??@CA?AB=B?CBB@BCCCCCCC?AAABBA?BC?>>>399999+9>>;:9::::%0>;>0//==CFA<A=A>?><@<@@CCC?BBBCBBB?B?BCE>BBB?BBBBBBDCBAAABBBB>B@@CBCCAACBBB@BB>@@BC@A===
@ATNG8:04728:03067
GATGGTAGTGTCAGTGCGCGTCGTCCAGAAGATCAGGAACTCTAGAAGAATTCAGATTTTTAACACGAGAGTAAACGTAAAAAGAAGGTTTTACAAGACTCACGTTAACAATATTGCAGCAGTACGCACACAATCGAAGCGCAGTAAGGATGGCTAGTGTAACTAGCAAGAATACCACGAAAAGCAAGAAAAAGAAGTACGCTATTAACTATTAACGTACCTGTCTCTTCCGAAACGAATGAGTACGTGTGACGTACGTGAGATCGAACTTGCAGAGTCT
+
AB@@<@>>FFDCCBCBCCEAA<ACB?BCEABAAB@B=@>BBKDCCC@FD=?=?@CFCDDE1:99@@@AB>>>>>8:9;;@@@,@A=A5;;;.;AA>BBBBBCB;;7;>@?7;;C:@@@;;;@ABAAABBBBA>AA@@=@ABA;;::4;@BAB?BAB@@@AA?BDA:::;>>9<993999999+999999999(8A<BBBBB@<6/*/)////3837;DDE@CB@@@BA??:?@>6>00*0:9:?AAA999BBDDBBBC::9CCC???@AA;?::9@A@@?
@ATNG8:04706:03167
GATGGTAGAGTATCATGTGTATCTCCAGAAGATCAGGAACTCTAGAAGAATTCAGATTTTTAACACGAGAGTAAACGTAAAAAGAAGGTTTTACAAGACTCACGTTAACAATATTGCAGTAGTACGCACACAATCGAAGCGCAGTAAGGATGGCTAGTGTAACTAGCAAGAATACCACGAAAAGCAAGAAAAAGAAGTACGCTATTAACTATTAACGTACCTGTCTCTTCCGAAACGAATGAGTACTATAGACTATCTGAGACTACCATCGTAATTGCGAAGTCT
+
:AAB@BBFDBBBBDFBBBCCCA@@D@BA@@DCCCAA>@<?@BBBCC@CC?B?CCCBBBBB1B@ECCCCCCCCCC>BBCCCCC5CC@D<@@@9@BC@CBBBCCBBA@A?AA>AAB=AABBBA@AAAAAAAAAA>AABB=@BBBBBB?<@=A@>9>?>>@?=?;A@?>>A7>=:>>=8;<6685&277278;;;)./-/767CCAAA<A<AA5616;?>AA@;@<<>>@>5;8<<;1=9949??DBAA==@>>>@@AA@@>@??>>>@;>;;;AA;A;BBB<8<><<
@ATNG8:04715:03181
GATGGTAGTGATACAGATCAGACACCAGAAGATCAGGAACTCTAGAAGAATTCAGATTTTTAACACGAGAGTAAACGTAAAAAGAAGGTTTTACAAGACTCACGTTAACAATATTGCAGCAGTACGCACACAATCGAAGCGCAGTAAGGATGGCTAGTGTAACTAGCAAGAATACCACGAAAGCAAGAAAAAGAAGTACGCTATTAACTATTAACGTACCTGTCTCTTCCGAAACGAATGAGTACGATGAGAGAGCTCTCTCTACCATCGAATGAGGTTAGTCT
+
```
