## Supplementary material for "Massive Multiplexing Can Deliver a $1 Test for COVID-19": Fastq files for Ion S5 analysis of 24 indexed plates: E-gene_Plate05_Rep1_IonCode_0106.filtered.fastq (part 14 of 15)

```
ACCC?BBCCCCC@BBDDBBBCCCCC?CBB@:;;BAA<A?BBFCBB@>BB>B@BBA>>>?>2A?ABBBBBBDCBC;AABCCCC1BC?A<@@@9@CC@CBBBCFEBB?B?CD?BAC?BBBCCBBBDCCCCBB@B?CABB>ACCCBBBB=B@B???@BCEDBBA@BBBBBC?BB?@@A799BCC8???<@>@@@2AC?B@??BBB@@7:7;==>5:4:?AAA?A@@@ABB?A?BCC>BAB?:;9BBBBBC>??BBAABCBB>>>>>@@<@;;;><>?@@:<8;A:9:
@ATNG8:04789:02592
GATGTCTCTGAGAGTAGTACTCATTCGTTTCGGAAGAGACAGGTACAGTTAATAGTTAAATAGCGTACTTCTTTTTCTTGCTTTACGTGGTATTCTTGCTAGTTACACTAGCCATCCTTACTGCGCTTCGATTGTGTGCGTACTGCTGCAATATTGTTAACGTGAGTCTTGTAAAACCTTCTTTTTACGTTACTCTCGTGTAAAAAATCTGAATTCTTCTAGTAGTTCCTGATCTTCTGGTATGACTAAGTGTACTACTACCATCGAACTTGCAGAGTCT
+
:889444:5;5>>@<<;?=<;99<5544<255058;455543-333333-313337,33(37333395>7::>>>):90338;/4/:::+//949:*3338893:99377;?889/*/(/8///8661:?==<A988>>6629?999:99.556(..(.)...68==;;488868&53:455222$2822,2:999:98.......#.5233284::7;@?989;?;=0738888.33:8:::<::33.3337:?>=A@8:477378322,256555696
@ATNG8:04766:02617
TATGGTAGCACGACACGACGATGTGTACTCATTCGTTTCGGAAGAGACAGGTACGTTAATAGTTAATAGCGTACTTCTTTTTCTTGCTTTCGTGGTATTCTTGCTAGTTACACTAGCCATCCTTACTGCGCTTCGATTGTGTGCGTACTGCTGCAATATTGTTAACGTGAGTCTTGTAAAACCTTCTTTTTACGTTTACTCTCGTGTTAAAAATCTGAATTCTTCTAGAGTTCCTGATCTTCTGGACGAGTGTGCAGATACTACCATCGAACTTGCAGAGTCT
+
AAAB?BCCBBB@@@BA@@A:;;@@B@@AECCCAFABA>BC@GACCCC@@@@BBB;;8;ACCCF@C?BBCBCBCDD@AAAAA2AA>@??@9?CBC@CCA?AA000<@@B@BBBBAAAC@CDC@C@CCCBCBCC?BBBB@BBBBBBCCFCCCBBBBB?CBB?BC?B?BBABABABB>@;;;;.;@B=;;;;;*;B@@@8A;;;ACC@A@5;;;;*;AA?B?B?BC@HCCHCCC@B@BCCEBB>@@@=ABAA::;BBBBBCCDDLBB@BBBBB>AB;@@ABBCAAA
@ATNG8:04773:02683
GATGGTAGACATATCGTACTCTCTGTACTCATTCGTTTCGGAAGAGACAGGTACGTTAATAGTTAACAGCGTACTTCTTTTTCTTGCTTTCGTTGGTATTCTTGCTAGTTACACTAGCCATCCTTACTGCGCTTCGATTGTGTGCGTACTGCTGCAATATTGTTAACGTGAGTCTTGTAAAACCTTCTTTTTACGTTTACTCTCGTGTTAAAAATCTGAATTCTTCTAGAGTTCCTGATCTTCTGGATATGAGTGACTCGTGCTACCTTCGAACTTGCAGAGTCT
+
6>CE@CCBBBCCCCDCCCCBCCFDCDCC@@A@<@DCD>CC?A?ABBCBBB@BBB:999?AAAB?B?BBBBCCBBB>BBDCD1BB=C><=4=9839<?==:9949??CCB<@@@@@???:>=@<?<>>?>>>;>:>?>>6:8A>>>A???@@@:::>:::;<@@<?<>>>BBAAAF<===<<2<8><>ADCD/AA;<;6=BA668<9;;6;;;<.=>>>B=A=;;8;AAA???=A;@@AA??:>>D=AB<=9///999;>C>>>==;6;4;;@6////6=A>>=>>
@ATNG8:04781:02713
GATTAGGAGACACGTCGCACACGTACTCATTCGTTTCGGAAGAGACAGGTACGTTAATAGTTAATAGCGTACTTCTTTTTCTTGCTTTCGTGGTATTCTTGCTAGTTACACTAGCCATCCTTACTGCGCTTCGATTGTGTGCGTACTGCTGCAATATTGTTAACGTGAGTCTTGTAAAACCTTTCTTTTTTACGTTTAACTCTCGTGTTAAAATCTGAATTCTTCTAGAGTTCCTGATCTTCTGGTGCGCTACAGTCTCTCTACCATGAACTTGCAGAGTCTATCACCGACTCCCATA
+
;<=7<@=BB6696@>=>CCBB;9;B:66>><CCDC?BB?B<;;;=;::599444./178:748+//9=/45=C?BBCCC1776;;8;17;;<6<<=899179;88C8A@AAA@::45:=9A<=====25/46::=,//58767;77;<5/..7(..5+22+238655588550568==,505:0978888&8;777*-(---333;9>0///(////83;.8:;::8;;;=-/*/8<667+--3---/66<AAA;;;>>::6964---6-22),,-456698333.-)-7--.8.333
@ATNG8:04785:02728
GATGGTAGCTCACGTACGTCACACGTACCATTCGTTTCGGAAGAGACAGGTACGTTAATAGTTAATAGCGTACTTCTTTTTCTTGCTTTCGTGGTATTCTTGCTAGTTACACTAGCCATCCTTACTGCGCTTCGATTGTGTGCGTACTGCTGCAATATTGTTAACGTGAGTCTTGTAAAACCTTCTTTTTACGTTTACTCTCGTGTTAAAAATCTGAATTCTTCTAGAGTTCCTGATCTTCTGGCTCTCGTAGACAGATACTAATCGAACTTGCAGAGTCT
+
BBBC?CDCCCCC@@ABBBBBACCCC??@;0000A@A9CC@C@CCCCCBB@BBBCB@G@EDCC?C@CDCCCCB@@<99999):A>DCCC=CICC@BDC?BB>@@AB??=?CCBBACF@BAB=A?BBCAAAAB?CCCC=A@A@@?????@>>898A:::;<@@<@<>==@@ABBB;?@AAA5A<A<@@@@@/AA>@>7@>>>=<A>??<@@@@/@:;;E<A<??;@AAA>===A=?=?CAA8<<>:>>>==<><<<AAAAAAA>>:<==<9>>599<<<<<99
@ATNG8:04797:02741
GATGGTAGTAGTACACTAGTCATACCAGAAGATCAGGAACTCTAGAAGAATTCAGATTTTTAACACGAGAGTAAACGTAAAAAGAAGGTTTTACAAGACTCACGTTAACAATATTGCAGCAGTACGCACACAATCGAAGCGCAGTAAGGATGGCTAGTGTAACTAGCAAGAATACCACGAAAGCAAGAAAAAGAAGTACGCTATTAACTATTAACGTACCTGTCTCTTCCGAAACGAATGAGTACACATCGTCGTGTCGTGCTACCATCGAGGTTGTAAAGTCT
+
:AAB?BBBC?C>BCCCCCEEECCCC?CCC?CEGD@@<A<AADDDDC?BB?B@BA@99999):>CBB@BCCCAA?6<=99999*;B>B5;;;4:DD@CDCCCECBB?A@CC?CCD?BBBBBBDDEEECCBBBB?BCDF?B???CCBC>B@B@?>?CCFCCAB>BBBA??@BC>>=>?BBCDD=?>?=99999.9A?D>>>B@AAA;A8>>>=<=9>?CBB?BBBABCB?B?BBA<BDB?AABCCAA@BCCCCCBB???FCBBAACC?CBBBBA=@<@@@@8@A??
@ATNG8:04763:02763
GATTAGTGTGTCTCTGAGAGTAGTACTCATTCGTTTCGGAAGAGACAGGTACGTTAATAGTTAATAGCGTACTTCTTTTTCTTGCTTTCGTGGTATTCTTGCTAGTTACACTAGCCATCCTTACTGCGCTTCGATTGTGTGCGTACTGCTGCAATATTGTTAACGTGAGTCTTGTAAAACCTTCTTTTTACGTTTACTCTCGTGTTAAAAATCTGAATTCTTCTAGAGTTCCTGATCTTCTGGTATGACTAGTGTACTACTACCATCGAACTTGCAGAGTCT
+
55>9:@?B<:;BABBCDHBBBABACBCDBB?BCCC=AC@C@CCB?@@C@BBBBC@FBCBBB@B?CBCBA::6<79999:(;B=@BCC<A;;9:>;@=BB89:BBBC@CCHKCCCC?@@B=@=@BAAAAAB=BBBC@CCCCCAAACBBAA@A@@=AA@@CC>B=@@BBBBBBC?BBBBB9B>B@@AAA@0@BBAB<BAA;;;<;;A4;;;;*;;9::49=BD=CDBA@@D?B?BBCAAA>AAB?CDABAFDGGGCBDCCCCCBC?BBB@A<@A<@;;;A@@@@
@ATNG8:04776:02760
GATGGTAGGCGAGAGTGAGACGCAGTACTCATTCGTTTCGGAAGAGACAGGTACGTTAATAGTTAATAGCGTACTTCTTTTTCTTGCTTTCGTGGTATTCTTGCTAGTTACACTAGCCATCCTTACTGCGCTTCGATTGTGTGCGTACTGCTGCAATATTGTTAACGTGAGTCTTGTAAAACCTTCTTTTTACGTTTACTCTCGTGTTAAAATCTGAATTCTTCTAGAGTTCCTGATCTTCTGGAGATACACATGATACTCTACCATCGTTCGGTCAGAGTCT
+
4::<><<B@CCBBBDCCCCBAABCCCCCCCCC@CCCC>BB@C@CBBBBBD@CDBCC@C?BBBB?B?CCCCBBCBC?ABCCD3BB?B999/7@@C=@?B=@@7:9?B@@?BBCBBB>?<A=>6:7:ABAAAAA;@@??5999<<=??BAAAAAAAA<@@A<AB<@7;;?==<<87059;;;2>;?:><>>A.CC666)//6//.=66:0///(....70709;2:=>;?==494966/9;6///7=;<=@BA@>>>?>888===?;?CA??;?A=ABCCCCCBC
@ATNG8:04792:02773
GATGGTAGTCTCAGATAGTCTATAGTACTCATTCGTTTCGGAAGAGACAGTTACGTTAATAGTTAATAGCGTACTTCTTTTTCTTGCTTTCGTGGTATTCTTGCTAGTTACACTAGCCATCCTTACTGCGCTTCGATTGTGTGCGTACTGCTGCAATATTGTTAACGTGAGTCTTGTAAAACCTTCTTTTTACGTTTACTCTCGTGTTAAAAATCTGAATTCTTCTAGAGTTCCTGATCTTCTGGTCTACTACACTGTACTCTACCATTCGAACTTGCAGAGTCT
+
/7787=:?BA;55555555555<;;;>@===C<B=BD=BB=B?BBDDCCDD?@@@A;@8?>9:5;4;9@666=<<344999$9=8<<??6;55;6;;>9>C<?>>@9946BCCCCDE@CBC@B?GDCCCCCC@CCDCABCBBBBA@@@@@;;;@@<@BB=@@<@:@?@>@@@@C?ABBBB8B;A;;;;;;*;@@AB8A;;;;:???A4:9:9'9===?<?=AB49;;AAAA?B?BA@AAB?AAB=BAAAABBCCBBCB;:9@<00+00*0;;6;@;>>??:9<97
@ATNG8:04770:02889
GATAGAGTATCATGTGTATCTCCAGAAATCAGGAACTCTAGAAGAATTCAGATTTTTAACACGAGAGTAAACGTAAAAAGAAGGTTTTACAAGACTCACGTTAACAATATTGCAGCAGTACGCACACAATCGAAGCGCAGTAAGGATGGCTAGTGTAACTAGCAAGAATACCACGAAAGCAAGAAAAAAGAAGTACGCTATTAACTATTAACGTACCTGTCTCTTCCGAAACGAATGAGTACGAGAGAGCACACGTGTCTACCATCGAACTTGCAGAGTCT
+
A<ACCBBCCBDDBBCIBBABBB@BDHD>BBAD@C@BBBBBBB?BA=B@CABBCDDD2C@CDCBCDCCCCC?@@AFECE1;<@DBDHD:BCF@FDBBBBC@@>@@CC@CBB=@?DBBBBBBB;;=CDBBADDCB?BBCCCCCC@D@CAA<@@ABBABA@::;ABA?EC?AAA?AAAA@;>993000000%0>;00/0/?BBC@D<@<==<?=BBCCC@CBB;;;B?BADDD>BBB?BAB???A@???AABDCCCCCCB??>BA=>>?::;?A<@?@?AA>>=
@ATNG8:04789:02877
GATGTAGGTGCACATGAGTGTATCCAGAAGATCAGGAACTCTAGAAGAATTCAGATTTTTAACACGAGAGTAAACGTAAAAAGAAGGTTTTACAAGACTCACGTTAACAATATTGCAGCAGTACGCACACAATCGAAGCGCAGTAAGGATGGCTAGTGTAACTAGCAAGAATACCACGAAAGCAAGAAAAAGAATTACGCTATTAACTATTAACGTACCTGTCTCTTCCGAAACGAATGAGTACCTCTCAGACGCTCGTCCTATCGAACTTGCAGAGTCT
+
@CBBBBB??@@CCCGDDCCCCBBD?CCD?@@@DCB?B>AACCCCC?BB?B@CDB99999*:>ACDBCCGCCCC=CA?@@@@0@B>B>AAB;BDFAHBBBCCCAA>A?CC?AAA?AA@CBBCCBCCCCCDBB?BBBC@CBBDBC@@>B@D@@?@CCBBBBB?BEBBBB>BD?BBB;>>?@=8???=?BBBC3CC@C<??CCCBA=A?DAAA9=:=?JBB?BA@AAEE?B@BBB=BBC?CCCCCCC?CCCAAAAA@@AACBA>??@C@B?@B>>>??=>=>@
@ATNG8:04781:02939
GATGGTAGTATATCGCGTCGCTATCCAGAAGATCAGGAACTCTAGAAGAATTCAGATTTTTAACACAGAGAGTAAACATAAAAAAGAAGGTTTTACAAAGACTCACGTTAACAATATTGCAGCAGTACGCACACAATCGAAGCGCAGTAAGGATGGCTAGTGTAACTAGCAAGAATACCACGAAAGCAAGAAAAAAGAAGTACGCTATTAACTATTAACGTAACCTGTCTCTTCCGAAAACGAATGAGTACTGTATCTATGTGTGCGCTACCCATCGAACTTGCAGAGTCT
+
/://)//5<====666<<<<<<=;94944.45555:.5.5//////)/:3:7<<655<<<':.4333334/;9;;+///9;;;;%//(3,333&3777.8:::888::05/55+522+2566<<=>666==>@:;5;A?@<@C?>>AAB?B:@00+00:00/:?58554434885888288<CC@887@CBBCBB)?;:<85766<<825559662538900)/4///88442323333&333-333998888:98/////66688889;;;2657..(...245......
@ATNG8:04792:02932
GATGGTAGGCGTGTGAGAGTCTGCCCAGAAGATCAGGAACTCTAGAAGAATTCAGATTTTTAACACGAGAGTAAGCGTAAAAAGAAAGGTTTTATCAAGACTCACGTTAACAATATTGCAGCAGTACGCACACAATCGAAGCGCAGTAAGGATGGCTAGTGTAACTAGCAAGAATACCACGAAAGCAAGAAAATGAAGTACGCTATTAACTATTAACGTACCTGTCTCTTCCGAAACGAATGAGTACGATGAGAGAGCTCTCTCTACCATCGAACTTGCAGAGTCT
+
:CBC?BBC@BBBBAB@BBC@@B;;;)5B@>:;<;9>:C<AAAA@A@=@@=@>BB@;;;;;'8:??>::;@=<<6;@=95959$900*08<<<3.---(----77:<<7<75524?>;?A?>ABCLFDCCCEBCC@CCCC?A???ABBB?CADBB?BCBEBBBB?BBBBAA>BB?===<==@@?6><>;>ACC:C>><>CCCBACBC?C@DDDC?A>AEEBB@BCCAABB=@=@??8@??=?BBCCBBABABBCCCDBBAB?@>>>>@:;;;=@;AA<=>?@@@@??
@ATNG8:04775:02982
GATGGTAGTATCTGTCTACGAGAGCCAGAAGATCAGAACTCTAGAAGAATCAGATTTTTTAACACGAGAGTAAACGTAAAAAGAAGGTTTTACAAGACTCACGTTAACAATATTGCAGCAGTACGCACACAATCGAAGCGCAGTAAGGATGGCTAGTGTAACTAGCAAGAATACCACGAAAGCAAGAAAAAAGAAGTACGCTTATTAACTATTAAACGTACCTGTCTCTTCCGAAACGAATGAGGTACGAGAGAGCCACACGTGTCTACCATCGTACTTGCAGAGTCT
+
///:35554;;5//9////7///<<8:;;8=@=555:053:;:88466*//:8/33333#31779==A9439<6;799:::*<=9=<A@@2=AC?AABBCBCBB;@89526=:8<<::;=<<>>;;;5594744457;555<<<=8@;>00*0/87::@@=@@?=771//(///(/69991///38899::%9;53338722+2>1927669-55'..///)/7778;;-3-333(333-/9//(-55-/--55--(/88/3388/./538.228977079;;8:252
@ATNG8:04787:02966
GATGTAGAGAGACTGTAGCGCACCCAGAAGATCAGGAACTCTAGAAGAATTCAGATTTTAACACGAGAGTAAACGTAAAAAGAAGGTTTTACAAGACTCACGTTAACAATATTGCAGCAGTACGCACACAATCGAAGCGCAGTAAGGATGGCTAGTGTAACTAGCAAGAATACCACGAAAGCAAGAAAAAGAAGTACGCTATTAACTATTAACGTACCTGTCTCTTCCGAAACGAATGAGTACGATGAGATCTCGTGTGCTACCATCGAACTTGCAGAGTCT
+
?<A:;;<;?;BB?666@669>@BB=;;;@CBBBCC@D@DC@::9B?CB?B?BC@@?A@6@=AABBBDCB???8?ABBDFC5CC?D6;;;6;BB?BCB;;;A;;595><8<;;055<<>C?CCCCBBBBDD@CBBB>AAABCCBB?B?A;;7;@A@AABA?:::@@B?DD@DEB;>;AA@7=00,0>>>@0@@::99=B@BBA<A;AAAA7;6;>@@@?ACA@?@A=A>ACF<BAC9:9AA@@@@@BBBBBBB=:;;=====@A<;;;BB=@A7;;;;;=>88
@ATNG8:04762:03025
GATGGTAGTCTCAGATAGTCTATAGTACTCATTCGTTTCGGAAGAGACAGGTACGTTAATAGTTAATAGTCTGTACTTCTTTTTCTTGTCTTTCGTGGTATTCTTGCTAGTTACACTAGCCATCCTTACTGCGCTTCGATTGTGTGCGTACTGCTGCAATATTGTTAACGTGAGTCTTGTAAAACCTTCTTTTACGTTTACTCTCGTGTTAAAAATCTGAATTCTTCTAGAGTTCCTGATCTTCTGGGTCTCTCTCTCACGCACTACCATCGAACTTGCAGAGTCT
+
//89289?@B@B<<;;9;;;;;;?<@@?655<8==BB=@C=;7;;;<<<<:=@6;6:@>@@??5929999494<8<>7:>CC>1>?><A;=B<B===9<<838:*-.-::?8=;>>:===>@BCAE@DCBBBBBB>BECC?BBBAAABBCBBBB@@@B>BBC?BB>B@BB??@DBCE?CBAAA8@9@>;;<;.:@;;;6;@BBBCA@@@=AAAB0AAA@HAL@BBADDCCBAA?A@CBCCCC?B@@@;@AAABCCCGAA;;;;;AAAADJGCC@CC@A@@BBB;;;
@ATNG8:04775:03053
GATGGTAGCGCGACGAGCGTAGACCCAGAAGATCAGGAACTCTAGAAGAATTCAGATTTTTAACACGAGAGTAAACGTAAAAAGAAGGTTTTACAAGACTCACGTTAACAATATTGCAGCAGTACGCACACAACGAAGCGCAGTAAGGATGGCTAGTGTAACTAGCAAGAATACCACGAAAGCAAGAAAAAGAAGTACGCTATTAACTATTAACGTACCTGTCTCTTCCGAAACGAATGAGTACTATGTAGAGCTCTATACTAATCGAACTTGCAGAGTCT
+
DEEC?CCCBBCBBB@BBFCCDBAAA=BBCBCCCCAA>A>@AB???B@BB@B@???BBCCC3C=A@A>??BBA@@:@@AAAAA2BB?B;@AA7ADIIEAAABDC@@?@@BC@CCC>AABBCCBBCCDCBBCCC?CCC?BBBBCCCC?B?BBB>BCCCAAAB?BBABBC@BB>BAB>ACCDC>?=;8:9999(8?;@@BBCFGBB?B>BBBB>B=@@AAD?CC>>=BB@C?BBB=BCC?BBBDAABABBBBBCCCCCBBBCDDDD@BBBC@BB@BBBBCCB88
@ATNG8:04772:03081
GATGGTAGGCGTGTGAGAGTCTGCCAGAAGATCAGGAACTCTAGAAGAATTCAGATTTTAACACGAGAGTAAACGTAAAAGAAGGTTTTAACAAGACTCACGTTAACAATATTGCAGCAGTACGCACACAATCGAAGCGCAGTAAAGGATGGCTAGTGTAACTAGCAAGAATACCACGAAGCAAAGAAAAAGAAGTACGACTATTAACTATTAACGTAACCTGTCTCTTCCGAAACGAATGAGTAACGATGAGAGAGCTCTCTCTACCATCGAACTTGCAGAGTCT
+
AAAA<B<<8=A>@5555///////)/999@B;<9=9>9==>>==@<?@9=3<?<:999*7:=985;;;?:>:.777333&3717,777(7,3;173333329939488272818;;<;;9<>==<<=A<<7==8818;:=A879@6<8=<A=@;000@@<17;??BB;?><9982789806776(5=>AD.7737///655777/7/66878:69///)/5:998888(/(/8:4778077<<<<73332588889987779<57:;39:<;>9<<155<555522
@ATNG8:04776:03100
GATGGTAGCTCTGCTCTGACTCTCGTACTCATTCGTTTCGGAAGAGACAGGTACGTTAATAGTTAATAGCGTACTTCTTTTTCTTGCTTTCGTGGTATTCTTGCTAGTTACACTAGCCATCCTTACTGCGCTTCGATTGTGTGCGTACTGCTGCAATATTGTTAACGTGAGTCTTGTAAAACCTTCTTTTTACGTTTACTCTCGTGTAAAAATCTGAATTCTTCTAGAGTTCCTGATCTTCTGGTGCGCTACAGTCTCTCTACATCGAACTTGCAGAGTCT
+
BCAA<@C<@=DBBBBDDBBCDDCCCCCCBD@?>@CCB=BB>A?BBBCCCC@DCCCC@C@CCCC@C@CCBCCDFCCABBBBB5BC@BBCC=BBBB@BCC@BB;;;BDDD@CBBCCCCC?BCB@C?CCCCA@@B@BBCC>BBCCCBCBBCCCCBAAA@CBB?BC?B?AACCCBCAA?ACCCC<C@C?CCFFF3CCCCC>BAAABBBA@;;;;;*;;;;B?B?CD@CCCBBBC?C?AAACBB?@@A=ABBAAAA@@CCBC;;;ECCBBCBB?BB?BABABCC@?
@ATNG8:04787:03062
GATGGTAGCGCATATCAGCGCAGCCCAGAAGATCAGGAACTCTAGAAGAATTCAGATTTTTAACACGAGAGTAAACGTAAAAAGAAGGTTTTACAAGACTCACGTTAACAATATTGCAGCAGTACGCACACAATCGAAGCGCAGTAAGGATGGCTAGTGTAACTAGCAAGAATACCACGAAAGCAAGAAAAAAGAAGTACGCTATTAACTATTAACGTACCTGTCTCTTCCGAAACGAATGAGTACGATGAGAGAGCTCTCTCTACCATCGAACTTGCAGAGTCT
+
DDCC?BCBBBBB9;:BA;;;@ABBB<CBB?CCCCCC@C@C@@@BB@=AA6979@BBCDDD3C?BBCBBCCICCD>CCBBDDG0CD?D@DDD9BBC@CCBAACCCC?B@BB@BEC?AACBBBCCBBBBBBBCC>AACC@BCCCBBBC?B=B998:CBCCDIDACCBA@@?BB@CBC=??A@>9>:93::::::%:><>949B=BBC?B?BBBC?B?>>CCBBCCBBBAB>A?@@@9@@@<@ABABBBBBBBBBBCCBBBBBB999AB?B>>>B=AA<;;;>>>>>>
@ATNG8:04765:03128
GATGGTAGAGTACAGTGTAGTAGACCAGAAGATCAGGAATCTCTAGAAGAATTCAGATTTTTAACACGAGAGTAAACTGTTAAAAAAGATGGTTTTACAAGACTTCACGTTTAACAATATTGCAGCAGTACGCACACAATCGAAGCGCAGTAAGGATGGCTAGTGTAACTAGCAAGAATACCACGAAAGCAAGAAAAAAGAAGTTACGCATATTAACTATTAACGTACCTGTCTCTTCCGAAACGAATGAGTACACATCGTCGTGTCGATCGAACTTGCAGAGTCTC
+
9:9;=A006<<<ACA<<CCA=BBCC@BBC=B:00=?;@0//:://5:7<<7<8<<///;;9'6)////98786691////(/////#////5===1=;;*////(/9-//9(.(..433313:::>;;;;=;;;<;;;7@@@B7;<=<=CCC?C=A;;4;::5@669;BB>CAB?BC<??@6:8><<5<883333333#/80//(/-7-//66165:::8,2,259;<63333337386333(277+......88767555:B>995988::9-33-3399:;7377
@ATNG8:04766:03116
GATGGTAGGCGAGAGTGAGACGCAGTACTCATTCGTTTCGGAAGAGACAGGTACGTTAATAGTTAATAGCGTACTTCTTTTTCTTGCTTCGTGGTATTCTTGCTAGTTACACTAGCCATCCTTACTGCGCTTCGATTGTGTGCGTACTGCTGCAATATTGTTAACGTGAGTCTTGTAAAACCTTCTTTTTACGTTTACTCTCGTGTTAAAATACTGAATTCTTTCTAGAGTTCCTGATCTTCTGGTGTCTGATCTGTATCACTACCATCGAATCCTCTTAGTCT
+
BBCC?BDD@CCBBBCBBB@A966=<<<==@;515@==6=?8<9<ACBBBB@AA@@@@C?AABC?B>?@@?ECCA@=>????.;>9>00,/99=8BB??CC9::BCCC?BBBBB@>>;>A@:@9<>>A@>>>;;;;>7;9;=<<=>????=:;;=5;;?<??:>:==@==<?==7;9::;/;:>8=:==<+97,,,),,,,,,59-/)/=:-55555=8=6788'596655707+..8<>=9;==9=;;;A@@@A=>>AB=>=AA@<=>=?;69;-//97;<???
@ATNG8:04790:03148
GATGGTAGCGAGCGAGTGTGTATACCAGAAGATCAGGAACTCTAGAAGAATTCAGATTTTTAACACGAGAGTAAACGTAAAAAGAAGGTTTTACAAGACTCACGTTAACAATATTGCAGCAGTACGCACACAATCGAAGCGCAGTAAGGATGGCTAGTGTAACTAGCAAGAATACCACGAAAGCAAGAAAAAGAAGTACGCTATTAACTATTAACGTACCTGTCTCTTCCGAAACGAATGAGTACCTCTCAGACGCTCGTCCTACCATCGTACTTGCAGAGTCT
+
9A@A?AABCC?A@ACCEDCCCCDAA>ADDACCCD??<??ABCCBBB?BA>B@B>A;;::9*:?CCGECEDDBBB:@B:::::*;?<?5:99&9DD:@BBBDCCCC?C?CC?BBB?BBBBBBABCBCCCCCCC@CCCC>AABBBBBB?@?CAA>AGCCCDBB?BDCCCC?BB>BBC?AA887.9@@=ACDDC/CC=A@@@CBBBB?B?A@AB55.6@B?A<ABBBBCC@C?@@?9???<@BBBCBB?BBB@@ACCCAAA@BB?B=<:<A?:ACBB?BCCCBC???
@ATNG8:04787:03169
GATGGTAGCTCTGCTCTGACTCTCGTACTCATTCGTTTCGGAAGAGACAGGTACGTTAATAGTTAATAGCGTACTTCTTTTTCTTGCTTTCGTGGTATTCTTGCTAGTTACACTAGCCATCCTTACTGCGCTTCGATTGTGTGCGTACTGCTGCAATATTGTTAACGTGAGTCTTGTAAAACCTTCTTTTTACGTTTACTCTCGTGTTAAAAATCTGAATTCTTCTAGAGTTCCTGATCTTCTGGGTGCGCTACAGTCTCTTTACATCGAACTTGCAGAGTCT
+
BAAC@BB@@ABB;;9DC;9<GCCCCCBBBBBB>CBBE>BB?B@BBBBCCC@CCC;;::?CCBB?H@CBABHGBBB@CCBBB5CC?BBCC=B@AC@BCD?B@=;;;CBB@BCBBBDCCADDE?B:;;CBCBBB@BBDC@CAAACB@A@BBBBBAAA>A@@=@D@D?BABBCCDBB@AADII=E@B@BBBBB0@C@@A<ABBBCCCBBC5;;;;*;@@AA=A@BCADCCBBBB@D?BBB@A@>@@CE<AAB;;;BABBBBBBBD?BCCD@A@@@@8;;BBBB;::
@ATNG8:04816:02619
GATGGTAGATATATGCACGCTCTACCAGAAGATCAGGAACTCTAGAAGAATTCAGATTTTTAACACGAGAGTAAACGTAAAAAGAAGGTTTTACAAGACTCACGTTAACAATATTGCAGCAGTACGCACACAATCGAAGCGCAGTAAGGATGGCTAGTGTAACTAGCAAGAATACCACGAATGCAAGAAAAAGAAGTACGCTATTAACTATTAACGTACCTGTCTCTTCCGAAACGAATGAGTACGTGTGCGACGTGTCTCCTACCATCGTCCGTTAGAAGTCT
+
<@AC@DDC;;6BBBBCCKFBBAB@@<=>;:::<A9;269<<<BBBB<AA=B=?>BBBFDD+=6AABBBBAA@BA9A@;;;;;):9398<=>/<@=156<<<@?=<*0*00*077)//;:>>;<<@@BBBCBB@BGBB?BB@@@ACC?CAC@@=ABA@@@@@@AAAAAA?AA=AAA20000*0000*00000'8<8;=8888?@@>C?=8;=/7/69B::4944445:58300/(///)///688;:::=<A@?737;=<;=9><=8752849243689949;<9
@ATNG8:04809:02667
GATGGTAGCGCGACGAGCGTAGACCCAGAAGATCAGGAACTCTAGAAGAATTCAGATTTTTAACACGAGAGTAAACGTAAAAAGAAGGTTTTACAAGACTCACGTTAACAATATTGCAGCAGTACGCACACAATCGAAGCGCAGTAAGGATGGCTAGTGTAACTAGCAAGAATACCACGAAAGCAAGAAAAAAGAAGTACGCTATTAACTATTAACGTACCTGTCTCTTCCGAAACGAATGAGTACGATGAGAGAGCTCTCTATCGAACTTGCAGAGTCT
+
>@>?5944444555555555<=<?@8@:;6:BBCBB?C?@@A@@@B@BB?B@BBBBBBBB3B@BBBAAABBBBB>?:;9GED1BB?B9BBB<CCGADICCCCBBB@C@DC@CCC>A@CB@@ADCCCCCCBBB?BBBB@BBCBBBAB@D=A::7;BAABDED?AAAADB@CC@BBB7::A@@;?>>;:99999%9A<???BBF@@@9=:>??B=B<A@BBB?AAAABBB?B@BBC>CBB?BBBABA?>?>@>DCCCCB>>==:??B??;;A188@====;;
@ATNG8:04819:02680
GATGGTAGTGATACAGATCAGACACCAGAAGATCAGGAACTCTAGAAGAATTCAGATTTTTAACACGAGAGTAAACGTAAAAAGAAGGTTTTACAAGACTCACGTTAACAATATTGCAGCAGTACGCACACAATCGAAGCGCAGTAAGGATGGCTAGTGTAACTAGCAAGAATACCACGAAAGCAAGAAAAAGAAGTACGCTATTAACTATTAACGTACCTGTCTCTTCCGAAACGAATGAGTACGATGAGAGAGCTCTCTCTACCATCGTTCGGTCAGAGTCT
+
:<:@=@B@@A@BCB==9C>>@@==@=@@@=>:;;@@;?;CCAAA97133-3288873777$36;?BBBBCB???8??@@CCC2;;6;<A@@7@AB>BCCCCEBAA=@@BD@DCC?CBBBBBBBCCCCCCCCC@C@;;7;@@A@@@C?C?B;;6;AAABCCC@DCBBAA=@?=::9;=<999+9?>?FDDDC3BB??>?B???BB@C<;;>>=A9==B;;7;A999CC@@@C@@9;00+0;:=@@:9::99AA>>=777>A?56677<=568<>??CCCCCB999
@ATNG8:04825:02692
GATAGCGCACACATAGATACAGTACTCATTCGTTTCGGAAGAGACAGGTACGTTAATTAGTTAATAGCGTACTTCTTTTTCTTGCTTTCGTGGTATTCTTGCTAGTTACACTAGCCATCCTTACTGCGCTTCGATTGTGTGCGTACTGCTGCAATATTGTTAACGTGAGTCTTGTAAAACCTTCTTTTACGTTTACTCTCGTGTTAAAAATCTGAATTCTTCTAGAGTTCCTGATCTTCTGGCTCTCGTAGACAGATACTACCATCGAACTTGCAGAGTCT
+
@;@AABB@A@<559;;>=BBCICA@ACAA=BBBB9A>.925<<@>CC@BBBBA<@,0*00/)/)/;=>>CCBC@DCCBB0;;59:9?9B===70//)/;2;;<===:>A@@DBBB=@BB=A=@@AAA>CD@CB@@<@AAAEBABACCDB;;<B?CGB@AA-0-0<<>>>@>>;>9:::*:2:99:::-9>>DD999CCBBBBABBDFFF5B;::?9?=AC@DCCCC@A=@?BB@AAA?;<;<@A@AACBCBCCCBCCCBBBB?AAAAA>;;5;@=900>00
@ATNG8:04833:02704
GATGGTAGTATCTGTCTACGAGAGCCAGAAGATCAGGAACTCTAGAAGAATTCAGATTTTTATCACGAGAGTAAACGTAAAAAGAAGGTTTTACAAGACTCACGTTAACAATGTTGCAGCAGTACGCACACAATCGAAGCGCAGTAAGGATGGCTAGTGTAACTGCAAGAATACCACGAAAGCAAGAAAAAGAAGTACGCTATTAACTATTAACGTACCTGTCTCTTCCGAAACGAATGAGTACACACTCTCATATGACACTATCGAACTTGCAGAGTCT
+
CCCC@@BCBB9;;AABDCGEDEBBB@A@@@DCCCCC@C>@?CBBBA?AD@D?ABBBBBBB3BBBBBAABCBBBB>BBBBGDD2;;7:8>@@8@BB?CBBBCCCCC@B@DC?B@@=@ACCDDCDCCDDFCCBD@BCBB?BA@@BBAA>B?BBB@BCCDCBBA?BBCCC@CE@DBC=@@<;;0:>><@@AAA0@A??A@CDCCAA>A?@@@A393:@A@A=A@@@BBB@D@CCC=CCC????CDBBCA>>>AAAABAAABC???BBCCB?AA?BBCB>?>>?
@ATNG8:04834:02709
GATGGTAGATACTCGCTGATACACCCAGAAGATCAGGAAACTCTAGAAGAATTTCAAGATTTTTTAACACGAGAGTAAAACGTAAAAAGAAGGTTTTACAAGACTCACGTTAACAATATTGCAGCAGTACGCACACAATCGAAGCGCAGTAAGGATGGCTAGTGTAACTAGCAAGAATACCACGAAAGCAAGAAAAAGAAGTACGCTATTAATATTAACGTACCTGTCTCTTCCGAAACGAATGAGTACGAGAGAGCACACGTGTCTACATCGAACTTGCAGAGTCT
+
/://+/7<<?@:555666=B>BCCE>BCC@C;;9CC.95(4:9345:6:9)//(//(/66;;;;%/*/33/6///////&//44999'44.4.555&59949<<;;<==A=@:99.99;5455:99;;666=>@@;;9;BCC@CBBBA;;8:B;:99.4444=<<<9<=<?::49:9=::4:;99:29984////0'/960//8;3/./).25554;37255<59=:<944.3-39:189928:97888:?<BBBB@888=<<87///6955555:72857583...
@ATNG8:04803:02759
GATGGTAGCGCACACATAGATACAGTACTCATTCGTTTCGGAAGAGACAGGTACGTTAATAGTTAATAGCGTACTTCTTTTTCTTGCTTTCGTGGTATTCTTGCTAGTTACACTAGCCATCCTTACTGCGCTTCGATTGTGTGCGTACTGCTGCAATATTGTTAACGTGAGTCTTGTAAAACCTTCTTTTTACGTTTACTCTCGTGTTAAAAATCTGAATTCTTCTAGAGTTCCTGATCTTCTGGGTCTCTCTCTCACGCACTAATCGAACTTGCAGAGTCT
+
ABBB?BCCCBBBCCCCCCABBBBCBBCBBD@@>?CBC>BC?C@DCBCCCC@BBC::8;?C@?@@C@DCCCCCCBB?BBAAA1?>:@@A@<AABB>ACC@CF?;<;BDD@BBABCDBC?C;:9;?CCDCDCCC?CCBB?BBCCAABCBBACA@@@A?BCD@DD?C@CCAAACECC@BBDDD;C@C@BBBBB5BBBBD>C@@@BB;;<@5<<<<*;AAAB@CAEC@BCCCBBB@C?DCCCDB>A@@@;A;;;CCCCC@@@EBBAA@?AAAA?AA7;;@@CDB@@
@ATNG8:04813:02720
GATAGTGTCAGTGCGCGTCGTCCAGAAGGTCAGGAACTCTAGAAGAATTCAGTATTTTTAACACGAGAGTAAACGTAAAAGAAGGTTTTACAAGACTCACGTTAACAATATTGCAGCAGTACGCACACAATCGAAGCGCAGTAAGGATGGCTAGTGTAAACTAGCTAAGAATACCACGAAAGCAAGAAAAAGAAGTACGCTATTAACTATTAACGTACCTGTCTCTTCCGAAACGAATGAGTACTATAGACTATCTGAGACTACCATCGAACTTGCAGAGTCT
+
;:8:@<59::><:>@:9599::75956<4955549.55=<<<@<?@;?;@@;:::;;;)9=AABBA@@@:99,:>>?@@699399>==(83<8=777>775;4<.525=9<59968;9///;;=?778>176==98889:;9<<A677B?BCA@??:88*88:>@@?<>>:=>;<>>777,5;;7;<;::)56-6:==>=<:<.736@??>E=B898=1987;87969299:4:/0)/96668<<<@>><8::?=>=>><9;;;5;=ABA9=<6<;;;<<<<?
@ATNG8:04800:02769
GATGGTAGTATCTGCACACTCTGTCCAGAAGATCAGGAACTCTAGAAGAATTCAGATTTTTAACACGAGAGTAAACGTAAAAAGAAGGTTTTACAAGACTCACGTTAACAATATTGCAGCAGTACGCACACAATCGAAGCGCAGTAAGGATGGCTAGTGTAACTAGCAAGAATACCACGAAAGCAAGAAAAAGAAGTACGCTATTAACTATTAACGTACCTGTCTCTTCCGAACGAATGAGTACACACTCTCATATGACACTATCGAACTTGCAGAGTCT
+
@??C?BBBBB=>:::DC;;6@>EHD@CCCABA@ABB>B?BBEDCCC>A?>A>AB???CDD3D=AABBBBBBBBD>@?ABBBB5@@@C>@@@7@@>=@CCCCDC;;9;?BB?BBB=@@@@BBC@BBGCCCCCD?DBCB@CDC@@ACB>A?C:;7;BCCBAAC9;:???@=??=>CC?BBBA?7<>><?EFEF3AA>::9ACCBAA5858>==5;5;?CCB@DCC@CAC@B???;<==9??AABE???B???BBBA>>@AB??????;>8>A=@@@@@:99?
@ATNG8:04798:02835
GATGGTAGGTGCAGCATGAGTGTATCCAGAAGATCAGGAACTCTAGAAGAATTCAGATTTTTAACACGAGAGTTAAACGTAAAAAGAATGGTTTTACAAGACTCACGTTTAACAATATTGCAGCAGTACGCACACAATCGAAGCGCAGTAAGGATGGCTAGTGTAACTAGCAAGAATACCACGAAAGCAAGAAAAAAGAAGTTACGCTATTAACTATTAACGTACCTGTCTCTTCCGAAACGAATGAGTACGATGAGAGAGCTCTCTCTACCATCGAACTTGCAGAGTCT
+
0@><=C;924/90////:95555999499939434::-734@@CBCC@DC>A=BB:96???+C?BBB><<<00)/7.7///<<:(<=266;?@@2@BB=@;655<<5552/6;::?00+//66:@<?@B;;9?:;:?CBBE?@ABBCBCC@C?BA@?@CCBCBBB>BAADBB@CB?BBC@ABABC<@@@9<=====&=>837,3799>:B?@6@=65159;9A::4:A@9;6@?B<AAC?EKE;;:A@@@BBBAACAAAABAA@AAAAAAC?????A?BA<>>>?>>=;;
@ATNG8:04824:02850
GATGGTAGCTCGCTGATGATATCTCCAGAAGATCAGGAACTCTAGAAGAATTCAGATTTTTAACACGAGAGTAAACGTAAAAAGAAGGTTTTACAAGACTCACGTTAACAATATTGCAGCAGTACGCACACAATCGAAGCGCAGTAAGGATGGCTAGTGTAACTAGCAAGAATACCACGTAAGCAAGAAAAAAGAAGTACGCTATTAACTATTAACGTACCTGTCTCTTCCGAAACGAATGAGTACACACTCTCATATGACACTATCGAACTTGCAGAGTCT
+
::;?8<A@BB:699;:BCFBBCHAB<@FL?AACC@A=@<@@BBBFD@CC?B?BCCCCBBB3B@BBCCAAABBBD>>>@A@@A,;;5599=90;@D>@;69@@AAB@B@DD@CCC@AA@CDCCCCCDCCAA@C?BA<<5:??9:9:>;@=@@?;@BBAB@@@ACBBB??;::3:=?:??A@@=AAB>BCCCBA'7807==>BB==;,/*/666)/)/7000;AC9::A@?A>???9===9===<?@997@:??@@@BAAABBAAACA@@A?AB>BBB?:99??
@ATNG8:04816:02964
GATGGTAGATATATGCACGCTCTACCAGAAGATCAGGAACTCTAGAAGAATTCAGATTTTTAACACGAGAGTAAACGTAAAAAGAAGGTTTTACAAGACTCACGTTAACAATATTGCAGCAGTACGCACACAATCGAAGCGCAGTAAGGATGGCTAGTGTAACTAGCAAGAATACCACGAAAGCAAGAAAAAGAAGTACGCTATTAACTATTAACGTACCTGTCTCTTTCCGAAACGAATGAGTACGAGAGAGCACACGTGTCTACATCGAACTTGCAGAGTCT
+
DDCC@CCBBB@@@A@AC@CBBAABA8<??:>>?;;;=A:@BBCBBA@CC?A>BAABCDDC3F>A?=<?;A@AAA;A@ABBBB5BB>A;@@@9@CC@E;==ICCCC@DADC>@@@=@@BB@@@BBCDCC::;B9;;BC8;;@@;;;C@C9;;@>@CCCCBCB?BCCCCC?CC@???;???>>8>==;:::::(8@<BBBBBDCCC<:5;=;:4;8=>BBB?BA@@@;;;0;=@@C>CCC?BBBBBBBBBBCCAAACCCBBBB@@@@AABAAA5:;:>>BB=>:::
@ATNG8:04819:03035
GTTGGTAGACATATCGTACTCTCTGTACTCATTCGTTTCGGAAGAGACAGGTACGTTAATAGTTAATAGCGTACTTCTTTTTCTTGCTTTCGTGGTATTCTTGCTAGTTACACTAGCCATCCTTACTTCGCTTCGATTGTGTGCGTACTGCTGCAATATTGTTAACGTGAGTCTTGTAAAACCTTCTTTTTACGTTTACTCTCGTGTTAAAAAATCTGAATTCTTCTAGAGTTCCTGATCTTCTGGGTGCTCTACAGTCTCTCTACCATCGAACTTGCAGAGTCT
+
AA=B?BCBCCCCCBCCCDCCCBAABBBBCDBC?CBBF>BB?B@BCAAACC@BBBBB?B=@?BB>B@BBBCCCCA?<@>=9=+@?;>778*89:78??@;@C<???BCB@BAA>?=>D;B??686:=?:>>;=<@@??<?>>>@@AAAAAAA>>>?=?@@9:85:<A@@@A>>>@<@@@@@3@:>:=>DDD/?@<==6<///=@665>9=;=88%888886;5;=5=9998883939:;;??;?=<=3;9>====>?@ABA>>>@?A;?>=AA;AC7;;A@@@=:;
@ATNG8:04820:03038
GATGTAGAGTATCATGTGTATCTCCAGAAGATCAGGAACTCTAGATGAATTCAGATTTTTAACACGAGAGTAAACGTAAAAAGAAGGTTTTACAAGACTCACGTTAACAATATTGCAGCAGTACGCACACAATCGAAGCGCAGTAAGGATGGCTAGTGTAACTAGCAAGAATACCACGAAGCAAGAAAAAGAAGTACGCTATTAACTATTAACGTACCTGTCTCTTCCGAAACGAATGAGTACTGTATCTATGTGTGCGCTACCATCGAACTTGCAGAGTCT
+
55::<:;;==>??666@>@=B;;;?CBB@BBACAA?A?CBBBA?@@AA=@<@@@?CBCC5B@C;;:??99;;>7??>CGGG1AAAC@CCC9CBB<AB:99BABB@B=AB899A9>?BADBBC@BAABADCHAF;;;>AAA;<;AA:@=;;9.9:>569<@;CC@@@B@CD=??>488=<8;?=8@@BBB1BE?B>??AAA@A?B=?;@D8=5::B;;4:@>>?BB?B?ABB=A@@=@@BBCCBBBAA;;;;000:::=A>><A?B:;:>500+0//636678
@ATNG8:04822:03017
GATGGTAGGACGAGCGTCTGAGAGGTACTCACGTTTCGGAAGAGACAGGTACGTTAATAGTTAATAGCGTACTTCTTTTTCTTGCTTTCGTGGTATTCTTGCTAGTTACACTAGCCATCCTTACTGCGCTTCGATTGTGTGCGTACTGCTGCAATATTGTTAACGTGAGTCTTGTAAAACCTTCTTTTTACGTTTACTCTCGTGTTAAAATCTGAATTCTTCTAGAGTTCCTGATCTTCTGGGCAGACTCTGTCACGTCTGCTACCATCGAGGTTGTAAAGTCT
+
5<=>?C??>ADBBAACBBCBCCBB?BBDFDA@9994;CAD@CCCCCCC@HDCBA>B?BABA@C@CBBCCBBBB?BCCCB3BD?@AAD=BAAC@CCC?AA7::9AAC@BAAABBCB>BAB>B?BACD@>>A;AAA@:<999::;AAAAAC?@>A=<=<=CD=C:>>?AAAA@@<>>>AA6A:>:88888(8>///)//9///998;-765&2888859677379995554848@>>>A7;;@E:A=>=@@;;;>???@A><==<<=8>?>=>>4:1:877-8>??
@ATNG8:04808:03085
GATGGTAGCGCGACGAGCGTAGACCCAGAAGCATCAGGAACTCTAAGAAGAATTCAGAATTTTTAACATCGAGAGTAAACGATAAAAAAGAAGGGTTTTACAAAGACTCACGTTTAACAATATTGCAGCAGTACGCACACAATCGAAGCGCAGTAAGGATGGCTAGTGTAACTAGCAAGAATACCACGAAAGCAAGAAAAAGAAGTACGCTATTAACTATTAACGTACCTGTCTCTTCCGAAACGAATGAGTACGATGAGAGAGCTCTCTCTACCATCGAACTTGCAGAGTCT
+
44443444<@@@>=566;9995555)5995556;;>=:C<<:7//)/6565153----(-555'638///:3338;991:33337777$33,33(333&3222'2555558222'2+2225556555:@@ABBBCCCBBBB=?@@@=?>>==>??8>9?;;5;A@AABBB?BCCBBB=AA;>>>;>:==>)0/0*0>>>@0@@:@878>A?;;5;<;;;=;>;>?CBB?BBBCBCC@C@CCD=DAA>ABBBBBBBBBBCCCA@@@DBBBB>>>A<??>@>;AA<>AAA@@;::
@ATNG8:04832:03085
TATGGTAGTATCTGCACACTCTGTCCAGAAGATCAGGAACTCTAGAAGAATTCAGATTTTTAACACGAGAGTAAACGTAAAAAGAAGGTTTTACAAGACTCACGTTAACAATATTGCAGCAGTACGCACACAATCGAAGCGCAGTAAGGATGGCTAGTGTAACTAGCAAGAATACCACGAAAGCAAGAAAAAGAAGTACGCTATTAACTATTAACGTACCTGTCTCTTCCGAAACGAATGAGTACTGTATCTATGTGTGCGCTACCATCGAACTTGCAGAGTCT
+
BBBB@CCCBCBCBCBCCBBCCCCBC?CCC?CABBCC?C>@ACCC@@=AB?B@CEDBAAAA1B?CCBBBDDCCCE>C@BA@A@1AC@C@CCC<CCC@CBBBCCC@?>??BB@CCC@BDBBBBCCCCCCCECCC?CBBB?CABBCCBB?C@C@@?@CCBCCBA?BCCBBB<AA=ABA=@@><<3???=BCEHD3BB?BEBBBBBBB@B@@>>>:>:=ACCHBBBBBBBA<A@A@@:A@@<@BCCBBBCCCBCCBBBBBBBBBBCCBB>ABBBB?BB@BBB@@AA>?
@ATNG8:04802:03119
GATGTAGTGATACAGATCAGACACCAGAAGATCAGGAACTCTAGAAGAATTCAGATTTTTAACACGAGAGTAAACGTAAAAAGAAGGTTTTACAAGACTCACGTTAACAATATTGCAGCAGTACGCACACAATCGAAGCGCAGTAAGGATGGCTAGTGTAACTAGCAAGAATACCACGAAAGCAAGAAAAAGAAGTACGCTATTAACTATTAACGTACCTGTCTCTTCCGAAACGAATGAGTACAGAGAGTACGATATGTCTACCATCGAACTTGCAGAGTCT
+
@@CCCCCBBCCCCCCCCCCCCCCFACBB>BCBABC>@>@BBBBBB@CB>B>BBBA@BAB+;7BBBBCCDDBBB>BB@@@@@1@B?B=AA@7A;;6;CBBCDCAB?AHLE@CBC@BBAAA@@@BCCCCCCBB=B@;:6;AAAABAA=B?C;;9;BBBDDDD@CBCBCC=?@@;::>@@@@@8?=<8<<=>>1>B?C:99BBCCC?@<@?==9=:>ACBB?B;<<;AA@A<A@=5=00,0;;=ABBBBAABCBBCEBCB??@BBBB@B<998698,//99:==>>
@ATNG8:04814:03141
GATGTAGTGTGTCTCTGAGAGTAGTACTCATTCGTTTCGGAAGAGACAGGTACGTTTAATAGTTAATAGCGTAACTTCTTTTTCTTTGCTTTCGTGGTATTCTTGCTAGTTACACTAGCCATCCTTACTGCGCTTCGATTGTGTGCGTACTGCTGCAATATTGTTAACGTGAGTCTTGTAAAAACCTTCTTTTTACGTTTACTCTCGTGTTAAAAATCTGAATTCTTCTAGAGTTCCTGATCTTCTGGTCTACTACACTGTACTCTACCATCGAACTTGCAGAGTCT
+
>;?ACCCC@@@A@@;<>CFCCBA?@@=9:99059??9AA?A=@@?@?CC?CBB;;;0;5;AA@<A>BBAAB;;49A<?=999(99909:;>3;;<<;@9:45A59999=A=@BB@BBCB?BBB=A>BACCBCDC@BBDC?DBBCBBCCCCCCCCCCCABBB@DCAC@A@CBACDED@D;;;;;*;=A=@@@@@0@ABCD=B;;;@@;;:@49999(9>>BB?BADE@;;;;;;D=@=@@@@@A>@BC?BCDDCICCCCDHCCB;;;BB?BBBBC@CC?BCDDBBBBA
@ATNG8:04833:03152
GATGGTAGTGTGTCTCTGAGAGTAGTACTCATTCGTTTCGGAAGAGACAGGTACGTTAATAGTTAATAGCGTACTTCTTTTTCTTGCTTTCGTGGTATTCTTGCTAGTTACACTAGCCATCCTTACTGCGCTTCGATTGTGTGCGTACTGCTGCAATATTGTTAACGTGAGTCTTGTAAAACCTTCTTTTTACGTTTACTCTCGTGTTAAAAATCTGAATTCTTCTAGAGTTCCTGATCTTCTGGCTCTCGTAGACAGAACTCATCGAACTTGCAGAGTCT
+
@CCC@CCBBBBCBCBCCCCCBBCCCCBBBB@@>@BCG=BA@C@CCBCCCD@CCBBB@G?C@B@?C?CCCCCBCCCACCDCC5CD@BBCD>FBBB@BBC@CC?BBBCCEAICCCCFEEACCC?B?CEGDAAAC?CCCC?CCCCCCCCCCCCCA@AC@CBB?AB?A@BBBCCCCCC>A@???3@=A=;;;;;*;CAAB>BBDCCCCBAA4;;;;*;AAAB@CABB@DCCCCBC@B@BBCCCC@CBC?BA;:;BBCCCCCBB?BCCCDCCC@BB@BBBABA@99
@ATNG8:04844:03143
GATGGTAGCGCATATCAGCGCAGCCCAGAAGATCAGGAACTCTAGAAGAATTCAGATTTTTAACACGAGAGTAAACGTAAAAAGAAGGTTTTACAAACTCACGTTAACAATATTGCAGCAGTACGCACACAATCGAAGCGCAGTAAGGATGGCTAGTGTAACTAGCAAGAATACCACGAAAGCAAGAAAAAGAAGTACGCTATTAACTATTAACGTACCTGTCTCTTCCGAAACGAATGAGTACAGAGAGTACGATATGTCTACATCGAACTTGCAGAGTCT
+
5;<=:=;;;BBBABACCCBDCCCEG=BB@<999>:929:;>@BBBB>@@<?<???BBCCC5CADDBCCCCDDBB<BBAAAAA2AB?B@CCC<CBBB?BCBCCAA?A@CD@DBB?BCDDCCBAACCCAABBC?A@BE@E@@;;9??;?>AAC?B???BBBB?BCCCBB@BB?BBB=@@000)///)/::::+=@:BB??AB>=><@<==>?=?<A????;ACCB788=B=ABA9ABB?BBBC???BBAAAADCDDCAABBB@=<>?>>8859>:>>>@BAAA=
@ATNG8:04821:03173
GATTAGTATCTGTCTACGAGAGCCAGAAGATCAGGAACTCTAGAAGAATTCAGATTTTTAACACGAGAGTAAAGTAAAAAGAAGGTTTTACAAGACTCACGTTAACAATATTGCAGCAGTACGCACACAATCGAAGCGCAGTAAGGATGGCTAGTGTAACTAGCAAGAATACCACGAAAGCAAGAAAAAGAAGTACGCTATTAACTATTAACGTACCTGTCTCTTCCGAAACGAATGAGTACGTGTGACGTACGTGAGCTACCATCGAACTTGCAGAGTCT
+
ABCDECCB9;;BCBBCCCCCDDC?BBC?CCCBBB?A?BBBBBBB>BC=A?BBB?????2@?BBBBDBBB?>>7?ABABB3BB?B?BCC9CCD<A@@>>?>99496=A=AAA=AA<<<@@@A>>88:AAA<AA@@;===?AA;;7;;?<<:====>>>>9>AAAAA<=>9=@=/77788)9<9566667)//(/<;<ABBBC<B<???@:>:>>?@A:>><<<<>;A<=<<3:7708===>>>?==;;;??BB???@AAAAAA<@:::>7;;=@@>>>>;::
@ATNG8:04842:03178
GATGGTAGCGCACACATAGATACAGTACTCATTCGTTTCGGAAGAGACAGGTACGTTAATAGTTAATAGCGTACTTCTTTTTCTTGCTTTCGTGGTATTCTTGCTAGTTACACTAGCCATCCTTACTGCGCTTCGATTGTGTGCGTACTGCTGCAATATTGTTAACGTGAGTCTTGTAAAACCTTCTTTTTACGTTTACTCTCGTGTTAAAAATCTGAATTCTTCTAGAGTTCCTGATCTTCTGGACAGAGTGTGCAGATACTACCATCTAACTTGCAGAGTCT
+
;5<<9>BBBCBBBCDABACBB;;;B;;5=@?@<@AAA<AB@B@AABCFCC?DCC:;859B@<C@CACBBCC;;0;20////$//)/7::1=<;;;?@B>BC?AACDDE@CCCHHCBB?B@@=@?BBCDBCBB=B;;;?B@ACEDBAAA@@AAA@@>@DC@BB9;7<BA@<;;;;<@ABBB6;4;4;::::':=@BB.:::9999966:???A+>666>8<8@@=@BAA@@?4;4;>>@AA?ABB?;;;;;CAA@B@@@@A@@9;9:===><2945::9=>>>??
@ATNG8:04846:03166
GATGGTAGACATATCGTACTCTCTGTACTCATTCGTTTCGGAAGAGACAGGTACGTTAATAGTTAATAGCGTACTTCTTTTTCTTGCTTTCGTGGTATTCTTGCTAGTTACACTAGCCATCCTTACTGCGCTTCGATTGTGTGCGTACTGCTGCAATATTGTTAACGTGAGTCTTGTAAAACCTTCTTTTTACGTTTACTCTCGTGTTAAAAATCTGAATTCTTCTAGAGTTCCTGATCTTCTGGTATACACACTCGCTCGCTACCATCTAACTTGCAGAGTCT
+
BBBC?CCCBBFBBBCCCCCCCCCBCFDCDC@?>?CCC=CC>A?ABBBBBB@BBBBB?B?BBCA?B?CCBBBCCBB?AAAAA2A@<?98;1;999@CCC?CC>BBCDBB?>@@A@@@A;>>>:?:?AA@878C;A>>>8>;;<<=@@AAAAA9::B=>>><?A;@;?AAAAAAAA;>>?AA5A<A<AAAA?/>@<>=5<<=99:@;=<39:9:+;<>>C=C=:;7;@AA>==;@=AA>>>@7;:@<@@@@???>==??>>>B;;:A=ACA@@<>>;><??=>===
@ATNG8:04846:03195
GATGGTAGCAGACGTGACAGAGCGCCAGAAGATCAGGAACTCTAGAAGAATTCAGATTTTTAACACGAGAGTAAACGTAAAAAGAAGGTTTTACAAGACTCACGTTAACAATATTGCAGCAGTACGCACACAATCGAAGCGCAGTAAGGATGGCTAGTGTAACTAGCAAGAATACCACGAAAGCAAGAAAAAGAAGTACGCTATTAACTATTAACGTACCTGTCTCTTCCGAAACGAATGAGTACGATGAGAGAGCTCTCTCTACCATCGAACTTGCAGAGTCT
+
6B>>@C>>>>BA;;;<;;;>CCCBB>B;;5:@@;;9:?;>A@885B?CB@B??@998@@@/A?ABB@ABBBBBC>BBBBBBB2AA=B>BBB9BCC>A;<;BBCCB?B?BD@DBB?BBBBDBBBCCCCCCCBC?CBBB>@@AABABB>@=B999:BBBCCDD?BBBCBB@BB=ABB9??999+99:39=<=?1?D@CB@ACCB??:=:=>AB1717<@>>;>?@@@BB@C?CBD=A::7:AABBCBAA>>>DBBBBBA<<@9;;<>9>===A9@>;>>AA;>:::
@ATNG8:04871:02625
GATGTAGAGAGACTGTAGCGCACCCAGAAGATCAGGAACTCTAGAAGAATTCAGATTTTTAACACGAGAGTTAAACGTAAAAAGAAGGTTTTACAAGACTCACGTTAACAATATTGCAGCAGTACGCACACAATCGAAGCGCAGTAAGGATGGCTAGTGTAACTAGCAAGAATACCACGAAAGCAAGAAAAAAGAAGTACGCTATTAACTATTAACGTACCTGTCTCTTCCGAAACGAATGAGTACGAGAGTCAGAGCAGAGCTACCATCGAACTTGCAGAGTCT
+
?;;;<<>BCCC;66=<:966969D4C9675>:@@@=A?BAABA@@<:949<89787777$38;>?B@@?>=9==5:00/9::*;=8=:??>2>@@7@DBAABC@@<?@996;=>8>>>:>?@@BCCBBBCBC?BCCC:;:B::;?@?CAFCB@CDCBBC@?=?AAAAC<??9>>=:==>>>9<<=8BBCCCC)BB?887AA@A@@:?:;;:=:=;;:@BB?AAAAAAA?B?BAB;A??=@?@@BBBBAAA9::A??=?@@>>>@BA:==CDD=CB=987>>>>>>
@ATNG8:04853:02695
ATGGTAGCGCACACATAGATACAGTACTCATTCGTTTCGGTAAGAAGACAGGTACGGTTAATAGTTTAAATAAGTACGTACTTCTTTTTCTTTGTTCTTTCTGTGGTATTTCTTGCTAGTTACACTAGCCATCCTTACTGCGCTTCGATTGTGTGCGTACTGCTGCAATATTGTTAACGTGAGTCTTGTAAAACCTTCTTTTTTTACGTTTACTCTCGTGTTTAAAAATCTGAATTCTTCTAGAGTTCCTGATCTTCTGGACGACGCGCACTGACACTACCATCGAACTTGCAGAGTCT
+
4485;8:9;:955555556;;::;;955:99355-8/660--(--(-----(5555.5.5.444/7.7=+0/)///7799::544444$444)44388;/44889299:;4;;7333??A@CDDDCCCD@BCC@F@DCBCBCCC@CCCC@CCCCC@BCCCCCCBBBB@CCC?DC?C@CCBBBBBBC@C@???4@<A=AAABBBB#BDDCD=A@DBBBCB9;;9;CCD5DBAAC@B?BDACBBCCCC?C?CCBCCC@BBA?BB9::CCCCDBBBABGFDBA?ACDDDB@@?@CCCCCCAA
@ATNG8:04855:02666
GATGTTAGAGAGACTGTAGCGCACCCAGAAGATCAGGAACTCTAGAAGAATTCAGATTTTTAACACGAGAGTAAACGTAAAAAGAAGGTTTTACAAGACTCACGTTAACAATATTGCAGCAGTACGCACACAATCGAAGCGCAGTAAGGATGGCTAGTGTAACTAGCAAGAATACCACGAAAGCAAGAAAAAGAAGTACGCTATTAACTATTAACGTACCTGTCCCTTCCGAAACGAATGAGTACGATGAGATCTCGTGTGCTACCATCGAACTTGCAGAGTCT
+
CBBBB@ABCDCBBCBBBDIBCBBBK>CCD@BBBBBA?B@BCCDCAA?AC?C@AC@9:9:9(9?ABBCBBBDBBB<B=??DDD2BC@C@BBB;BCC@CBBCDDCBB@C?BB?BBB@BAFDBBBCCCDCCA@@C@CCBB@BBBBBBAC?E@BAA?ACEFBCBB?BBBBBB?BB>AA@;??AAA2::=9>>=??1?C?C::9CEAA@<A=AA??;?<AACBB@CCEEC>C@C?AAA<ACC?AAABBBCBBAAABAA@@>>>?@@=?@@<???BB=AA<>>>@=;;;>
@ATNG8:04886:02687
GATGGTAGGCGTGTGAGAGTCTGCCCAGAAGATCAGGAACTCTAGAAGAATTCAGATTTTTAACACGAGAGTAAACGTAAAAAGAAGGTTTTACAAGACTCACGTTAACAATATTGCAGCAGTACGCACACAATCGAAGCGCAGTAAGGATGGCTAGTGTAACTAGCAAGAATACCACGAAAGCAAGAAAAAGAAGTACGCTATTAACTATTAAACGTACCTGTCTCTTCCGAAACGAATGAGTACGTGTGCGACGTGTCTCCTAATCGAACTTGCAGAGTCT
+
BA:;<;>>8@966;;=@CCBBBA@>8;<=8BCHHCC?B>;;;A@@>=@?;?5=<:00000)0*/;9:ABBB@@>8;;=?@@@2@?<A6???5?AB?B8=:<@@0/-/6<=4;/807:;::9;;===?;;;@@<?@@A=;;;=>;;;<B:=>B?BBBCBCCC@C:::BC?BB=AAC@BBBBC=B>A7;;FCC.;;7;;=>==>883/6:;//)//(/69:>:;::887>;@8=>@6:??<@@?????999?@B=====>??==:>A=AA8838>9==AA???<;
@ATNG8:04849:02738
GATGGTCGCGACGAGCGTAGACCCAGAAGATCAGGAACTTAGAAGAATTCAGATTTTTAACACTGAGAGTAAACGTAAAAAGAAAGGTTTTAACAAGATCTCACGTTAACAATATTTGCAGCAGTACGCACACAATCGAAGCGCAGTAAAGGATGGCTAGTGTAACTAGCAAGAATACCACGAAAGCAAGAAAAGAAGTACGACTATTAACTATTAACGTACCTGTCTCTTCCGAAACGAATGAGTAACAGAGAGTACGATATGTCTACCATCGAACTTGCAGAGTCT
+
::446;?@=@;666>>;;>??99099949994957<39<6900*/0)/)///55555$5.5999566===?>4<949:9:$999(48<<<+<533-333833337717,3313338(33778833322555557155991572699666'2-2294;373377749=;?9905928<=187377*77717;7;+33,3337BBBAB@;A<>>?;8<7?=::88==A@?><38/557.7<;670/6//)/6669;<=====<<@<8;;7717:=:<1::0667599999
@ATNG8:04857:02728
GATGGTAGAGAGAGCTCTCTCATCGTACTCATTCGTTTCGGAAGAGACAGGTACGTTAATAGTTAATAGCGTACTTCTTTTCTTGCTTTCGTGGTATTCTTGCTAGTTACACTAGCCATCCTTACTGCGCTTCGATTGTGTGCGTACTGCTGCAATATTGTGACGTGAGTCTTGTAAAACCTTCTTTTACGTTTACTCTCGTGTTAAAAATCTGAATTCTTCTAGAGTTCCTGATCTTCTGGTGTCTGATCTGTATCACTACCATCGTTCGGTCAGAGTCT
+
5:::5:;@BBBCBCB;66<<<<BCBBBBCCAB>A??@;@B=A=A@CCGBB?A@BBB?B@CBBB?B?BBBAAAA?@97333&3947333,3;;;498;/78/33::;>7B=?>?A@=4;:?:?;@=<<<=8835@AA==>>A?;;;BA;;;;;;=8:991///6>@@ABBBBB4:;;;;.;4;4:::;-:9@@@6ABA9:9996?<?@@@+>@?9979=@@5;;@:;;?;?;@AA@@A5::A;A?A;;99A>@?BBBB;;;CC@CCBBB>AA?BBBBBB@@?
@ATNG8:04851:02781
GATGGTAGCACACGAGATCTCATCGTACTCATTCGTTTCGGAAGAGACAGGTACGTTAATAGTTAATAGCGTACTTCTTTTTCTTGCTTTCGTGGTATTCTTGCTAGTTACACTAGCCATCCTTACTGCGCTTCGATTGTGTGCGTACTGCTGCAATATTGTTAACGTGAGTCTTGTAAAACCTTCTTTTTACGTTTACTCTCGTGTTAAAAATCTGAATTCTTCTAGAGTTCCTGATCTTCTGGGTGCGCTACAGTCTCTCTATCGAACTTGCAGAGTCT
+
@:C>@BBBDCDCCCBBCBCHCCCCDDCCCCBB?BCCC?CCAFFCCBBBBD@DGB@@>@?AAAB?A@CCAABFC@@;;;<<?.?><????7>CCB?BBB?BB<889CBB@CAABBCBB>A;<;@<:;:A>>>A=ABAA676>===>>AA>>>==>A:==D<AA;A9=>@B=>=;;5;==>>2?<A7;;BBA/??>@@0677///777C=BDDD/B;:;=:=:>>=C>>>>??6;5;>==:;188>=7>?A??????>>?>>>=AAB???<AA:==@CBB;;;
@ATNG8:04851:02847
GTTGCACGAGTCACTCATATCCAGAAGATCAGGAACTCTAGAAGAATTCAGATTTTTAACACGAGAGTAAACGTAAAAAGAAGGTTTTACAAGACTCACGTTAACAATATTGCAGCAGTACGCACACAATCGAAGCGCAGTAAGGATGGCTAGTGTAACTAGCAAGAATACCACGAAAGCAAGAAAAAGAAGTACGCTATTAACTATTAACGTACCTGTCTCTTCCGAAACGAATGAGTACGAGAGTCAGAGCAGAGCTACCATCGAACTTGCAGAGTCT
+
BC?AB<<@AMEDC@@ACGCBB?CCC?CCCCBB@B?AACBBBB?BC?C?CCBCBDDD5B?CCDCCCCC:9939>?ABBB5BC@D<@@@9ABCADBCBCCCCA>BACC@BBB<AADCCBCABBCFCBBCD@CCBC@ADCACBBB>A?B@@>@BBCBCCC@CDCBBB?BB?BCB=@@?><5;;;6=ABBB3BB?BABBCAB??;?=?>>>;?:=>A;;6;A@@?A@@E@BAD>CBB?BBBBBBBCBCCBBBBBDBBABBCCB?@=;;;>C5;;:>?>A????>
@ATNG8:04882:02828
GATGTAGAGAGACTGTAGCGCACCCAGAAGATCAGGAACTCTAGAAGAATTCAGATTTTTAACACGAGAGTAAACGTAAAAAGAAGGTTTTACAAGACTCACGTTAACAATATTGCAGCAGTACGCACACAATCGAAGCGCAGTAAGGATGGCTAGTGTAACTAGCAAGAATACCACGAAAGCAAGAAAAAGAAGTACGCTATTAACTATTAACGTACCTGTCTCTTCCGAAACGAATGAGTACGATGAGATCTCGTGTGCTCCATCGAACTTGCAGAGTCT
+
DDBBACCCBBBCCBBBDCCCC@@@:?BA?BBCDBA?B@CBBBAAB?CC?B?BBBBBBBB3B?BBACCCCCBBB:><:;;;;*;C@B8;;;7;CC@C;;;CCCCB?B@DC@CCC?BBB@AADCECCDDBBBC?BCAA?BBBBBBBB>C@CCB@BCCCBCCB>BBBBAA?AB@BBB>AABCC=???>?=?>>.?A?C?>>BBA@@;>;>?CA:>:=?BCC@CBBCBBG>?=?CD>DCC?AAACBBAAABBBBBDCAB>??>=>>@<@BDDD:>>;@@B@>>==>
@ATNG8:04884:02831
GATGCGAGAGTGAGACGCAGTACTCATTCGTTTCGGAAGAGACAGGTACGTTAATAGTTAATAGCGTACTTCTTTTTCTTGCTTTCGTGGTATTCTTGCTAGTTACACTAGCCATCCTTACTGCGCTTCGATTGTGTGCGTACTGCTGCAATATTGTTAACGTGAGTCTTGTAAAACCTTCTTTTTACGTTTACTCTCGTGTTAAAAATCTGAATTCTTCTAGAGTTCCTGATCTTCTGGGCTGCGCTGATATGCGCTACCATCGAACTTGCCAGAGTCT
+
AA@?A;CCCCBCCBG:;;CDDCGCC@@?@DEF>DE?C@CBBBCCC@CDBBB@C?BBBA>B@BBBCBBBBB?BBBBB1AA=AABA;AC@?=@CB?CB<??ABBD>AAAAABBC>CA@<A@CBABB>??<>>AA:=<@?AB@???AA@>>=>=@@@<@@<@<@@@AAAB>=:=@BBB5A<A7;;BAA/AA;;;6;99///99<?<A@@@/?888A<A=>>:>???@??<?<@@BB@@;<<<@2:///<99:?>>:;;=>>;;7;???@<995//*-77-//:
@ATNG8:04896:02846
GATGGTAGCAGACGTGACAGAGCGCCAGAAGATCAGGAACTCTAGAAGAATTCAGATTTTTAACACGAGAGTAAACGTAAAAAGAAGGTTTTACAAGACTCACGTTAACAATATTGCAGCAGTACGCACACAATCGAAGCGCAGTAAGGATGGCTAGTGTAACTAGCAAGAATACCACGAAAGCAAGAAAAAGAAGTACGCTATTAACTATTAACGTACCTGTCTCTTCCGAAACGAATGAGTACGATGAGAGAGCTCTCTCATCGAACTTGCAGAGTCT
+
CDA@>ABB@CCCCCDCBBCCCCCCF@AAA@CBCC@A>A?BBCCCBC@CC?B?AAA?????1??DDDBBCCBBBC;@A;;;;;*;@=@;>>>0>A@@CCCCDCCCC@B@BB?BBC@BCCCCBBBCCCCCCCCD?CBBB@CCCCCCCC<>:>>>;?DCCCCCCACCCABAACD@CBB9:9BBA;B??:?@@@@2AB?B???DAAAB5:7;???<@<@?CCG@CB@C@BB?B@CBB=BCCACCBBBBBBBBCBBBBBBCB@=<>@@@;;;<@@:>=@AAA;;;
@ATNG8:04854:02888
TATGGTAGAGAGAGCTCTCTCATCGTACTCATTCGTTTCGGAAGAGACAGGTACGTTAATAGTTAATAGCGTACTTCTTTTTCTTGCTTTCGTGGTATTCTTGCTAGTTACACTAGCCATCCTTACTGCGCTTCGATTGTGTGCGTACTGCTGCAATATTGTTAACGTGAGTCTTGTAAAACCTTCTTTTTACGTTTACTCTCGTGTTAAAAATCTGAATTCTTCTAGAGTTCCTGATCTTCTGGCGCGTATGTATGTCGCCTACCATCGAACTTGCAGAGTCT
+
?@CB=A@@@@@CDBBCCCBCBBB@@=@>@@00+0<<=5@A<@@CCDDCCC?@AA::89<BBBB?B@BAAAB??=@<99988$3717789299@=7?;A=AB?BCCBBC?BBCCCCCC?BBB=A?BCCCCCCC@CCCC?ABCCCCCBDBBBCCCCB?BCC?BB?B?BBCBABCBB>A;;;;.;>@;;;;;;*;CAAE:;;@ABBBAA@5<;;;*;;;;C7;4;B=BBBBBCEAE@BBCCBC>A@BABCCECCBBCEDBBBCC@BBB@@@@AB;@@>AABCCCCAA
@ATNG8:04869:02930
ATGGTAGTGCAGCATGAGTGTAGTCCAGAAGATCAGGAACTCTAGAAGAATTCAGATTTTTTAACACGAGATTAAACGTAAAGAAGGTTTTACAAGACTCACGTTAACAATATTGCAGCAGTACGCACACAATCGAAGCGCAGTAAGGATGGCTAGTGTAACTAGCAAGAATACCACGAAAGCAAGAAAAAAGAAGTACGCTATTAACTATTAACGTACCTGTCTCTTCCGAAACGAATGAGTACTGCGTCTCACTCTCGCCTACCATCGAACTTGCAGAGTCT
+
///)///9445555995/-5,,,,,(,-/5/43333-3-3::88::7994827:/0/////#/)/779<;?;8==4;;;<@=BC@CBCC@2?>>8=;555><>;7;;98-498-44456>?CC;;;B<;;B?@000+/099::<<7<7@AA=@C;;;BBB@BBBBCB?AA>BAB?BBBBA;?<<3999999$9;<8947==?@C?B?BB?@;>5;8<;C?CEFCCBC@B>BBB=B@@=@AA@AAA?@@CCCABAACCCABAADCD?@;;;B8:;@CCBBBBB98
@ATNG8:04874:02910
GATGGTAGCACGACACGACGATGTGTACTCATTCGTTTCGGAAGAGACAGGTACGTTAATAGTTAATAGCGTACTTCTTTTTCTTGCTTTCGTGGTATTCTTGCTAGTTACACTAGCCATCCTTACTGCGCTTCGATTGTGTGCGTACTGCTGCAATATTGTTAACGTGAGTCTTGTAAAACCTTCTTTTTACGTTTACTCTCGTGTTAAAAATCTGAATTCTTCTAGAGTTCCTGATCTTCTGGGATGTGTGCGCAGTGCCTACATCGAACTTTGCAGAGTCT
+
9A=C@DC;;;996=<<<<<666:>@BBCCBBC?CBBB<BC@BABBBBBCD@C@@AB@C@CCBB?B@CCBAAA@AA>A@CCC1AA?@900(/00/38//+3A477AA9:57@@@BBBB@B@@<@<@AA;;;?@<>=>?387;A???>>BAAF;;;=8889;@?<@>;;;B@;;;C<@@AAA6A<?;??BBB.>=>>>3;;A?>>?===89988*8///=9@9AA=BB>>=>><?<@@===A=;9;=68///;99;;;B???A=BB???>;:4877)8<<<A;;;@
@ATNG8:04888:02918
GATGGTAGTATCTGTCTACGAGAGCCAGAAGATCAGGAACTCTAGAAGAATTCAGATTTTTAACACGAGAGTAAACGTAAAAAGAAGGTTTTACAAGACTCACGTTAACAATATTGCAGCAGTACGCACACAATCGAAGCGCAGTAAGGATGGCTAGTGTAACTAGCAAGAATACCACGAAAGCAAGAAAAAAGAAGTACGCTATTAACTATTAACGTACCTGTCTCTTCCGAAACGAATGAGTACTGTATCTATGTGTGCGCTAATCGAACTTGCAGAGTCT
+
DDDD@CDCC666@CCCCBCCCCBA@@CCC@CBBBCB?B8:9DBBBD@BC?B?BB?@?EDD3B?BBCCCAAADDD>BBBBBAA2AA?B?BBB:BBB>BAAABBBBB?B@BB?CBB@BBCCCDCBCCCDCCBBB?BBBB?B?@??@@>:@>C:::;AABBBBD@CBCCCC@CB?>??499@@>8?==9=>===>'?C?CBAAABA>?0618>=>9>:==A@@=@C@@@;;50,000,000*0::;>ACAAACCBBBBBBBBAA@@9:3/9771//)/89:8==>>
@ATNG8:04877:02998
GATGGTAGCGCACACATAGATACAGTACTCATTCGTTTCGGAAGAGACAGGTACGTTAATAGTTAATAGCGTACTTCTTTTTCTTGCTTTCGTGGTATTCTTGCTAGTTACACTAGCCATCCTTACTGCGCTTCGATTGTGTGCGTACTGCTGCAATATTGTTAACGTGAGTCTTGTAAAACCTTCTTTTTACGTTTACTCTCGTGTTAAAAATCTGAATTCTTCTAGAGTTCCTGATCTTCTGGGTCTCTCTCACGCCTGCTACCATCGAGGTTGTAAAGTCT
+
/788199;:B@B;=B>>?@CCBBBBDCBAA;;29B?=6>>7;7;@@=>>>9>==9;5:5:===9BABBB?;@?<?;@<>=C+9924499)9=?>;@BC>;;45:@@@C;:;CDCDCD@CCDAD@BBBABBCB?B<;;?BBDBC;;;::::999?@7566;?>;A9<<;;;=?;;<:0000)0)08<<?@@0@CCDD=C><0000//505555'</0/7278>=9=999=9;7;)/////96;<?@7?66666A969@@=99999<;;??@CC9B<>>AA99999
@ATNG8:04882:02985
GATGGTAGCACACGAGATCTCATCGTACTCATTCGTTTCGGAAGAGACAGGTACGTTAATAGTTAATAGCGTACTTCTTTTTCTTGCTTTCGTGGTATTCTTGCTAGTTACACTAGCCATCCTTACTGCGCTTCGATTGTGTGCGTACTGCTGCAATATTGTTAACGTGAGTCTTGTAAAACCTTCTTTTTACGTTTACTCTCGTGTTAAAAATCTGAATTCTTCTAGAGTTCCTGATCTTCTGGGTGCTCTACAGTCTCTCTACATCGAACTTGCAGAGTCT
+
DDBB9BBCCCCCAABBBECCCCCCCCBBBCBA=@:9;4;DAG@DCCCCCC?CCCBB?B@BBBB?A@BBBBBBBBA?ABBBC3BB>AABB@BCBB>AAB?AA<??AABB?BBBBBBBB>CA>9>=AA><>>>C=@>>@688<<=>>>>>ADA==<A;@A@>=>:><AAAAAAA??;??AHD5A9=8;:::9):=:;:-88><=>A>>=5;;;;+;AA>>;>=AC<@@@@??@<?<?>>>;:5;>??8;;;==DDDD>>>???A>>=>=>AD=>>:>?@?>>>::
@ATNG8:04892:03053
GATGGTAGCAGACGTGACAGAGCGCCAGAAGATCAGGAACTCTAGAAGAATTCAGATTTTTAACACGAGAGTAAACGTAAAAAGAAGGTTTTACAAGACTCACGTTAACAATATTGCAGCAGTACGCACACAATCGAAGCGCAGTAAGGATGGCTAGTGTAACTAGCAAGAATACCACGAAAGCAAGAAAAAAGAAGTACGCTATTAACTATTAACGTACCTGTCTCTTCCGAAACGAATGAGTACCTCTCAGACGCTCGTCCTACATCGAACTTGCAGAGTCT
+
5<@@=BAA@CCCCDCBBCFDCCCCB@BBB@BBBCBB@C@CCCBBCD?CB?C@AAABBBBB3B?AAAACBBBBBB9BBBBEEE5;;7;<AAB=ACC@CCCBCCCDC?C=BC@DCC?BABBBCCCCCCCCBBCC?CAAA?BBBBBABB>@?A??>@BBDCCCC?@@ACCC??>89999==999,9<<899:9:9%9>;=979BDAAA7;79>@@:>:>ACCEACCABBBB<?<?AB=BBF@CAAACCC?AAAAABD@A@CB<><<>=>>>>A?8==:>@@@@@=;;
@ATNG8:04850:03090
GATGGTAGCACGAGTCACTCATATCCAGAAGATCAGGAACTCTAGAAGAATTCAGATTTTTAACACGAGAGTAAACGTAAAAAGAAGGTTTTACAAGACTCACGTTAACAATATTGCAGCAGTACGCACACAATCGAAGCGCAGTAAGGATGGCTAGTGTAACTAGCAAGAATACCACGAAAGCAAGAAAAAGAAGTACGCTATTAACTATTAACGTACCTGTCTCTTCCGAACGAATGAGTACTGCGTCTCACTCTCGCCTACATCGAACTTGCAGAGTCT
+
5<>>ADCCBBBB;@;BBCCCB:66?9=>C@@@AE;;9;?BBB@@BC@CC@C@BA;;;BBB3B?BAAACDCC:9838<>?@@A0AA?B=@@@7@CC@CBBABBC:99;ADDADBC?BBCBBBBBCCDCCBBBC?CCBB>A@BBAB??<@@C@@>ABBBBBBB@DBBAAB@BB?BBC@BBBDD>CB@;99999(:?>A?>>BB@>><>:>=AA:=:>ABBB@CBAABCC=@>@A<??A?BBBDBBBBBBBBABAAAACAAAD@DDAAABBB@BB>AABAABB??
@ATNG8:04852:03143
GATGTAGTATAGAGCTCTACATAGTACTCATTCGTTTCGGAAGAGACAGGTACGTTAATAGTTAATAGCGTACTTCTTTTTCTTGCTTTCGTGGTATTCTTGCTAGTTACACTAGCCATCCTTACTGCGCTTCGATTGTGTGCGTACTGCTGCAATATTGTTAACGTGAGTCTTGTAAAACCTTCTTTTTACGTTTACTCTCGTGTTAAAAATCTGAATTCTTCTAGAGTTCCTGATCTTCTGGATATGAGTGACTCGTGCTACCATCGAACTTTGCAGAGTCT
+
ACBBBB=CBBBAB@@AAABACBBBDEEMBA@>@BBB=BD?C?BCCDCBB?AAAAB?C?AAAA?B@BBBBBBBBC@BBBBB2AA?CDBA6>ACB?BAA>BC>B=>?BB?AAA>=AAA;>?@<@<=>=@???A=B@@@<@@A66///=::9:=??D7;;=;>?<@=>>>???:;:4:8888)97=<ABBBB/AA76607:<///777:4:<<=+<888D=D=DC7;;?A>>><A=;;;>@?8=;;6;>>>==;;;=;;;>BBBA=9-33333-336.67??>:999
@ATNG8:04886:03141
GATGGTAGTACATGATAGACGACACCAGAAGATCAGGAACTCTAGAAGAATTCAGATTTTTAACACGAGAGTAAACGTAAAAAGAAGGTTTTACAAGACTCACGTTAACAATATTGCAGCAGTACGCACTCAATCGAAGCGCAGTAAGGATGGCTAGTGTAACTAGCAAGAATACCACGAAAGCAAGAAAAAGAAGTACGCTATTAACTATTAACGTACCTGTCTCTTCCGAAACGAATGAGTACGAGAGTCAGAGCAGAGCTACATCGAACTTGCAGAGTCT
+
BBBB?BCCCC>BBBBCCCCC9;;CCACCC?CCCC@@?@@BCCBBAD?CB?A?BDGBAAA@0A=BCCCECCCCCC>BBBCCCC5CD@B?BFF;CCCACCBBCCC999;@BB?BCC?@ACCDBAB?@@CCCCCCACCCC?BBCCDB998:@CBB>BBBBBBCB@CCCCCC@@A>ABA;@@??=5=9939AAAA3AB@BAAACCCA@4729@@@4938=BBBAEBBACCDAD>BAC>DED?BAAABBBCBBB?@@CBBBCAAAABCBBBBBBD>BA?AB@@@@?==
@ATNG8:04877:03160
GATGGTAGGACGAGCGTCTGAGAGGTACTCATTCGTTTCGGAAGAGACAGGTACGTTAATAGTTAATAGCGTACTTCTTTTTCTTGCTTTCGTGGTATTCTTGCTAGTTACACTAGCCATCCTTACTGCGCTTCGATTGTGTGCGTACTGCTGCAATATTGTTAACGTGAGTCTTGTAAAACCTTCTTTTTACGTTTACTCTCGTGTTAAAAATCTGAATTCTTCTAGAGTTCCTGATCTTCTGGATATGAGTGACTCGTGCTACCATCGATAACCTCGAGTCT
+
5:<==A@<7:4445499::;>>>@:>>666<>:>ABD5@@6:49@@@BBB@@?AAA+0)/://)69<<<<;AAAA;:;;::':92449>6=BBB@CAA=AD>@@@B;;5;AAAABBB@CDC?B=AAA00000;=>@@;>AA@AAC<A<B>>:9999>>>8=>8<5>966@<<;@<@BBA?4A2:29@@@@0><=>@+00=:99@@=>:>BA=+=699@;;;@B?@BCBBBB@E@BBCAAB?BAB@BBBBBAA@@BAA@@@@@@@C>A;;;AAD?C?A>>000::
@ATNG8:04894:03189
GATGCACGACACGACGATGTGTACTCATTCGTTTCGGAAGAGACAGGTACGTTAATAGTTAATAGCGTACTTCTTTTTCTTGCTTTCGTGGTATTCTTGCTAGTTACACTAGCCATCCTTACTGCGCTTCGATTGTGTGCGTACTGCTGCAATATTGTTAACGTGAGTCTTGTAAAACCTTCTTTTTACGTTTACTCTCGTGTTAAAAATCTGAATTCTTCTAGAGTTCCTGATCTTCTGGATAGCGACGCGATATACTACCATCGAACTTGCAGAGTCT
+
>AA=BDCCBABCCDCBBBCCCCBCBCBB?BA@@<AB>B@CCCBCCC?CCBCB?A?BDBB@C?BCCCCBBBA?BCCCC2BB>BBBB@BA?@?BAA>AC=??@B??<?FCBBBBB?BBA;?;>>>>>??A;@@@D<?==AAAAA?AA??>@>@<>?>=DD:?;A@@;;=AAA;>>CCC5D<>6::???/??==:3<;;::;@@@@=AAAA/B;;;><><@@=@>=>?>>;>:>=ABAA7::><AAAAA>>>@@?==>@@?@@A<A:::A=AA=AAAA=>>>>
@ATNG8:04922:02566
GATGGTAGTATATCGCGTCGCTATCCAGAAGATCAGGAACTCTAGAAGAATTCAGATTTTTAACACGAGAGTAAACGTAAAAAGAAGGTTTTACAAGACTCACGTTAACAATATTGCAGCAGTACGCACACAATCGAAGCGCAGTAAGGATGGCTAGTGTAACTAGCAAGAATACCACGAAAGCAAGAAAAAAGAAGTACGCTATTAACTATTAACGTACCTGTCTCTTCCGAAACGAATGAGTACTATAGACTATCTGAGACTACCATCGAATTTGCAGAGTCT
+
45;;7<@BB===BBCCCCBBBBB@>5;@A=@BC;;;9;?BBCBDCC<@@,0,0@B@AAAA2A?BBCCCBAB::9.8<??@@>,9:456;<@9BCCDBBBECCC;;6;=AA?BBC@DCCDCCCCECBBBBBAA?BBAA>A:;;BBBB?B?C@@>@BBABBBB?BBBBAA?BB?AAA@BBAA@;>9929999:9%9?;9:38A=?BB<>;<;?>:?;;;@@A=@BDBBAD@D>@??9?@A=AAABBBBBBBCAAABBBBBDCCC@@@G?BBABC@BA>BBBBBBBBB
@ATNG8:04924:02605
GATGGTAGCATCATGCATATCTCACCAGAAGATCAGGAACTCTAGAAGAATTCAGATTTTTAACACGAGAGTAAACGTAAAAAGAAGGTTTTACAAGACTCACGTTAACAATATTGCAGCAGTACGCACACAATCGAAGCGCAGTAAGGATGGCTAGTGTAACTAGCAAGAATACCACGAAAGCAAGAAAAAGAAGTACGCTATTAACTATTAACGTACCTGTCTCTTCCGAAACGAATGAGTACATGAGAGAGCTCTCTCTAATCGAACTTGCAGAGTCT
+
?::A7<<<AABCCA=BCAAACBCAB@AAB@BDCBA@0505<<;?<B?BC9<7?:833999'33766///668::2:=>B>BB1@@?A?B@@2=BB<BAABBAB;;4;<A@<@@A=AAAABCCCDCCGIBABA?@BBB>B;<;AA;;6;?B@@?@BBACBBA?AAAAAA>?@<?@A;@@@AA99999=>@AB2AB@A999AABBB@A=@>??9=355@BC?B<<<;>E@C<?ED>B8828=:@@ABB:9:BDECCCC?@@BBBB@BBBB?BC=AABBBBBBB
@ATNG8:04932:02608
GATGGTAGCTCTGCTCTGACTCTCGTACTCATTCGTTTCGGAAGAGACAGGTACGTTAATAGTTAATAGCGTACTTCTTTTTCTTGCTTTCGTGGTATTCTTGCTAGTTACACTAGCCATCCTTACTGCGCTTCGATTGTGTGCGTACTGCTGCAATATTGTTAACGTGAGTCTTGTAAAACCTTCTTTTTACGTTACTCTCGTGTTAAAAATCTGAATTCTTCTAGAGTTCCTGATCTTCTGGGTGCGCTACAGTCTCTCTACCATCGAACTTGCAGAGTCT
+
ACAA<ABCB@<@CBCDDAAABAA?BBBBCBAA>CHGF>BC?C?DDCCBBC@CCCCC@C@CCAB>A@CDDDDA@BC?BBCCB2BB@BBCF>CCAA?ABC@CC?AA@BBCADEEHCCBC@BCD@C@CCCBA@@B?BBCC?CCCCDBBBDAA@CCCCC?BBC@BD>@>ABCCBBBCC?CBDCD:C<@9AA?A?,>BBB6;;BAAABBA@5;;;;*;@ABBAD@CCA@AABBA@?AAABBDDC?B:;;7<CBCCCCCCCCBCA@@BCC@;:;CC?BB?BCBCBBB::
@ATNG8:04942:02605
GATGGTAGAGTATCATGTGTATCTCCAGAAGATCAGGAACTCTAGAAGAATTCAGATTTTTAACACGAGAGTAAACGTAAAAAGAAGGTTTTACAAGACTCACGTTAACAATATTGCAGCAGTACGCACACAATCGAAGCGCAGTAAGGATGGCTAGTGTAACTAGCAAGAATACCACGAAAGCAAGAAAAAGAAGTACGCTATTAACTATTAACGTACCTGTCTCTTCCGAAACGAATGAGTACGATGAGAGAGCTCTCTCTACCATCGAATGAGGTTAGTCT
+
5<<<?BCBBBCCCCCBCCCCCBBBD?BBC?CEDD??<?@CBCBBBB?BD?C@CDC@@@@@0@@CCFCCCCDBBB8AB:;;;;*;F>D?BBB<CBCADAAADDDAA?C@BB?BBB?ABBBCBBCCBCBCCCBD@CCBB?B???ABAB?CACBB@BCCCDCCC@CCCABB?BB?>??<?>???8@@@>BBBBB3BC@B99:CCCCC?B?BCBB7;8;@DCCACCBA@BD=A=@BB=BEDG@@@CBDGCC999AABBCCBAAABBBBB?B>>>B@B??A;@9@DBAA
@ATNG8:04910:02671
GATGTAGTCTGCTCTGACTCTCGTACTCATTCGTTTCGGAAGAGACAGGTACGTTAATAGTTAATAGCGTACTTCTTTTTCTTGCTTTCGTGGTATTCTTGCTAGTTACACTAGCCATCCTACTGCGCTTCGATTGTGTGCGTACTGCTGCAATATTGTTAACGTGAGTCTTGTAAAACCTTCTTTTTACGTTTACTCTCGTGTTAAAAATCTGAATTCTTCTAGAGTTCCTGATCTTCTGGGTGCGCTACAGTCTCTCTACCATCGAACTTGCAGAGTCT
+
BEEDBBBBBCBBBBBBBBCCCCCBCBCBBB@BBBC=CC?C@AABCCCC@CCCAA=B@DDCD>C@CCCGCCCCC?@>>>=,=@<@@CD>BBAA?ABC?DC@BBCCDC?CCCCBBBC@DCB?BFDCCA@@C?BBCC@CCCCCBBBCDCBBBBAA@CCC?CC@B?AABBBBBGD@BBBBB7@;A;::9:9*:BDCG=EBBBDCCBBB@CDCD5CA@BB?B@BB@@@@CCAA>A@AABCCC=A99:8:FBCCCCCCCCCCCCBCDD@@@@BB=AB?BBBCCCC::
@ATNG8:04946:02705
GATGTAGGAGACTGTAGCCACCAGAAGATCAGGAACTCTAGAAGAATTCAGATTTTTAACACGAGAGTAAACGTAAAAAGAAGGTTTTACAAGACTCACGTTAACAATATTGCAGCAGTACGCACACAATCGAAGCGCAGTAATGATGGCTTGTGTAACTAGCAAGAATACCACGAAAGCAAGAAAAAAGAGTACGCTATTAACTATTAACGTACCTGTCTCTTCCGAAACGAATGAGTACGATGAGATCTCGTGTGCTACCATCGAACTTGCAGAGTCT
+
CC@AABG@CBBBCCCCDG@BB?CCC@CCCCAA>A@CCBBBFG@BB>?>ACCCCCCD3C@@@?BBCCCCCG>AAAA@??/><:>?BCC:BAA>ABBBBBB>=<>??D<?=?8<<@DD@>>AAA>>;;;>:>>AA9=>AA??::6:>??@;?>4:9?::5;???@@<@@<@==7==887)667/567888%/9:///=@==><@=@@@D<A<ADDBA:?@@@>>><@;<<;1=??:888>;;;988??BB?>>@@A@;;;>AA<@>>>B=?@;???AAA@@<
@ATNG8:04932:02726
GATGGTAGGACGAGCGTCTGAGAGGTACTCATTCGTTTCGGAAGAGACAGGTACGTTAATAGTTAATAGCGTACTTCTTTTTTCTTGCTTTCGTGGTATTCTTGCTAGTTACACTAGCCATCCTTACTGCGCTTCGATTGTGTGCGTACTGCTGCAATATTGTTAACGTGAGTCTTGTAAAACCTTCTTTTTACGTTTACTCTCGTGTTAAAAATCTGAATTCTTCTAGAGTTCCTGATCTTCTGGCGCGTATGTATGTCGCCTACATCGAACTTGCAGAGTCT
+
66>?;CCC?BB9555:445BBBBB@CA@@CAB?CBBE?CC?B?BDEECBC?BBCCCBD>B@BB6;6<BCBCCCDD>;;;;;;%;B=@;;;0:>>B9CCB@CC:;;BB@A?ABBBAAAC@LDE?B@BBAAAAAB?BBCC=AABBBBDBBBBBBBBBA?A;;7;B?B?CBBBBCBBB?BBEI@7@-0-0=@@@,==;;;09BBBBBAA:;5:9:9*9?ABC@CADD@CCBBBBB>B@C@@@;;7;@C?CFCBCCCBCDA@@CBA?CCBBBBBB?;959AAAABBAA
@ATNG8:04940:02738
GATGGTAGTATCTGCACACTCTGTCCAGAAGATCAGGAACTCTAGAAGAATTCAGATTTTTAACACGAGAGTAAACGTAAAAAGAAGGTTTTACAAGACTCACGTTAACAATATTGCAGCAGTACGCACACAATCGAAGCGCAGTAAGGATGGTTAGTGTAACTAGCAAGAATACCACGAAAGCAAGAAAAAGAAGTACGCTATTAACTATTAACGTACCTGTCTCTTCCGAAACGAATGAGTACACACTCTCATATGACACTATCGAACTTGCAGAGTCT
+
<<<>9==>>;;<=@BB=C>>>=>B@=BAA=>@CA;;7:8@BCAAAB?BB?C?BBCAADDD2D@AA::8AAAAAB>B@BBCFC5BB@C@CEE;CCC@CCCCECBBC@C@BC?B;;69;B@@@ACBBBCCBDDC?BD;<8;BBBBA;:6;<@BC@C@CCBCCD>AACBBB>BA?BBA?@AACC=BBB?BBECC3BB?BEBBBBB?;-///<<<,/,/;@@A<B@@@@@B?A?AA@:@??;???@ABBBBBBAAAFBAABBAAB@A@BCCD?BB>??BAAABBB
@ATNG8:04945:02714
GATGTAGATATATGCACGCTCTACCAGAAGATCAGGAACTCTAGAAGAATTCAGATTTTTAACACGAGAGTAAACGTAAAAAGAAGGTTTTACAAGACTTACGTTAACAATATTGCAGCAGTACGCACACAATCGAAGCGCAGTAAGGATGGCTAGTGTAACTAGCAAGAATACCACGAAAGCAAGAAAAAGAAGTACGCTATTAACTATTAACGTACCTGTCTCTTCCGAAACGAATGAGTACACACTCTCATATGACACTACCATCGAACTTGCAGAGTCT
+
CDAA@BBCCCCC;;<CA@BCCCDE@BBB>AABB@@<@9BAB??:A>@?9?<?BBBBCCC3C=@AACCAABABD>?9;6>>>+@B?B8ABB;BDE@C;;;ACGHHBIACB?BBC?BCBBACCCCBBBC@@@B?ABCB?BBBCBABCAD@BBB?CCCCCBBC@CCBBCC@BB?ABC>@??::299858:;;;+//*/=8<BBBBB?B@BBBB??<BBBBB?B@@@A>?;><??@:=BB@DCCBBCBCGBBBBBBBBBABBCBBBBB?AAB;;7<C>BBCBBBBBB
@ATNG8:04947:02718
GATGGTAGACATATCGTACTCTCTGTACTCATTCGTTTCGGAAGAGACAGGTACGTTAATAGTTAATAGCGTACTTCTTTTTCTTGCTTTCGTGGTATTCTTGCTAGTTACACTAGCCATCCCTACTGCGCTTCGATTGTGTGCGTACTGCTGCAATATTGTTAACGTGAGTCTTGTAAAACCTTCTTTTTACGTTTACTCTCGTGTTAAAAATCTGAATTCTTCTAGAGTTCCTGATCTTCTGCTACGCTCGTCGCGCTACATCGAACTTGCAGAGTCT
+
BBBB?BABB@@@BCCGGDCCCAA@@C@@@C;;7;DBA<BC=@>ACBGCBA@BAA99498;>;?9?7BABCCBBBB?BCDDE3BA>@888)5@@A?BBC@DD599BCCC?A@@?@AAA;@>@>78:??@???A=@>>>5::::>=>@A>=>>@>>>8;;;=BB<?;?@=>=@@AA<@@@AA5@<@<@<<<<,<<666)-----,2--/078:8)7355=6=4==4>@@@>>>:=:=@=:9=///==::>=@A@=>=>9:///==777>9==79///::::<
@ATNG8:04898:02789
GATGGTAGTGATACAGATCAGACACCAGAAGATCAGGAACTCTAGAAGAATTCAGATTTTTAACACGAGAGTAAACGTAAAAAGAAGGTTTTACAAGACTCACGTTAACAATATTGCAGCAGTACGCACACAATCGAAGCGCAGTAAGTATGGCTAGTGTAACTAGCAAGAATACCACGAAAGCAAGAAAAAGAAGTACGCTATTAACTATTAACGTACCTGTCTCTTCCGAAACGAATGAGTACGATGAGAGAGCTCTCTCTACCATCGAACTTGCAGAGTCT
+
:894.5:<A@ABA<<<<B@B>>>CD<?@B=@>>00/6:688800/;6;838*00//////$/4:;=ABBBB>=>5<=;4444$44.439:;1;>D@:9:BAA?A@<@@CC@DCC?ACBBBCCBDCACCBBBB?AB@@=@DBBAA;;8;CCAB?BBBB@@AB@DDCAAAABB?CBA9??>>=5>@@<ACCCC3CB?BBBBBBBBB<:3;>88185:>CA@=AA<;<AB<@=@BD>C@?=?CEBBBBBB:::CCCCCCCB?????B@<@@DCC<>>:<??><==::
@ATNG8:04936:02821
GATGGTAGCTATACGTATATCTATGTACTCATTCGTTTCGGAAGAGACAGGTACGTTAATAGTTAATAGCGTACTTCTTTTTCTTGCTTTCGTGGTATTCTTGCTAGTTACACTAGCCATCCTTACTGCGCTTCGATTGTGTGCGTACTGCTGCAATATTGTTAACGTAAGTCTTGTAAAACCTTCTTTTTACGTTTACTCTCGTGTTAAAAATCTTGAATTCTTCTAGAGTTCCTGATCTTCTGGAGATACACATTGATACTCTAATCGAACTTGCAGAGTCT
+
ABA@9=>CCB=>>><=<>CCBBBCBA@ACCCI@AA@B8@>=@8@A>>9;;=AB;;95?:>@AA9B?BBBBBBB=B9@B?>>+=82887;.8===9?AA?BB999BAAA?ABBB@@@B?BAA=A<>==>>;;;<@@>?5;;;;;;;>=>=AAA>>><@?A:>?=C=E@8837>==8:79==,606055>>>,//89905388A<;;7>7;=<<+56/(/:(/+/;5;=;@:8:=A9=>566A8<=?:=9::///7-/*/AA@CCCCC@BBCC?BA79:>>?A::;
@ATNG8:04944:02824
GATGGTAGAGAGACTGTAGCGCACCCAGAAGATCAGGAACTCTAGAAGAATTCAGATTTTTAACACGAGAGTAAACGTAAAAGAAGGTTTTACAAGACTCACGTTAACAATATTGCAGCAGTACGCACACAATCGAAGCGCAGTAAGGATGGCTAGTGTAACTAGCAAGATTACCACGAAAGCAAGAAAAAGAAGTACGCTATTAACTATTAACGTACCTGTCTCTTCCGAAACGAATGAGTACTATGTAGAGCTCTATACTACCATCGAACTTCAGAGTCT
+
5>>>ADC@?ABABBBBBBBCAAADK?CBB@CCCCA@<@?;;;;:9C@BB=A?BCDBBBAA2A<@@?997?>8;83<>A?@@2=A:@;@@C9CBC@BCCCB@@00*/5996;;>8<=<@@A?AABBBBBA@@?;<;B<:;:@@ABB@C=@;;7;BBAABCB??@@BBC>AAC?CD?BBB@@9=>=8;@@@B0@@<000>>@=:;5;7;;;A=A=>>BCC?BBA;;:B?A>BAB>BCD?AAAAAAACBBBBCCCCC@;;???AA>>:==@>>;>A<??:;;@>>
@ATNG8:04913:02876
GATTAGCGCATATCAGCGCAGCCCAGAAGATCAGGAACTCTAGAAGAATTCAGATTTTTAACACGAGAGTAAACGTAAAAAGAAGGTTTTACAAGACTCACGTTAACAATATTGCAGCAGTACGCACACAATCGAAGCGCAGTAAGGATGGCTAGTGTAACTAGCAAGAATACCACGAAAGCAAGAAAAAGGAGTACGCTATTAACTATTATCGTACCTGTCTCTTCCGAAACGAATGAGTACCTCTCAGACGCTCGTCCTACCATCGAACTTGCAGAGTCT
+
BBA>@ABBBCCCBBBCCCCBBBC>CCCAEBAAAA=@<AA@AAA@=AA>A>ACCBCBBB5B@CDCCCEBBBCC=AA99:9:*:A?BADDD;CEC@CCFCBCC??<@@CC@CCC?BBBBBBBBCCBCBCCCB=BCCC?BBBBAAAC@CAD99;:ECCBDCC?BCC@@@@BB?BBB=??AA?;A>>;>BCCC3C@BBAAACCCCC>A?ACCA=AA<<@AA<=><<<87275::;6>AA=A@@=>=>:>A>=>>C???A>==?<>>>=@@>>>;?@:???ABB>=>
@ATNG8:04919:02884
GATGGTAGCACACGAGATCTCATCGTACTCATTCGTTTCGGAAGAGACAGGTACGTTAATTAGTTAATAGCGTACTTCTTTTTCTTGCTTTCTGTGGTATTCTTGCTAGTTACACTAGCCATCCTTACTGCTGCTTCGATTGTGTGCGTACTGCTGCAATATTGTTAACGTGAGTCTTGTAAAACCTTCTTTTTACGTTTAACTCTCGTGTTAAAAATCTTGAATTCTTCTAGAGTTCCTGATCTTCTGGTGCGCTGACAGTCTCTCTACCATCGAACTTGCAGAGTCT
+
5=><=B???@;;<;;;95;5555544555<<<8<<<<177)/)/9//5:9.594447@.9.48:385:@>;<543=533333$3317333(3988800/959>5:?:;6802586665;55AA4<6=:96///89233--(---5678995559:::?6;;717<*/+/:;;@???E666?BB5A<@7;6@>@,<====,/,/<:::9=>>19888(8>=:?D;A=AC=B>=>>>F=A=A>>=::6:7617:66:///9;;;?;::>>;;5;>::>6:90666=::;@@
@ATNG8:04903:02912
GATGGTAGAGAGACTGTAGCGCACCCAGAAGATCAGGAACTCTAGAAGAATTCAGATTTTTAACACGAGAGTAAACGTAAAAAGAAGGTTTTACAAGACTCACGTTAACAATATTGCAGCAGTACGCACACAATCGAAGCGCAGTAAGGATGGCTAGTGTAACTAGCAAGGATACCACGAAAAGCAAGAAAAAGAAGTACGCTATTAACTATTAACGTACCTGTCTCTTCCGAAACGAATGAGTACAGAGAGTACGATATGTCTACATCGAACTTGCAGAGTCT
+
CCCB?BCBDBCBBCDCCCGFEBCBF=AAB@BCCCBB?B=@@@AAAD?CC@D@BAA@@@@@2A@CCDDAAABBBB=CBBDHED5;;4;5;;;6;ADACCCCCCC;;;;ADD@CBB;;;AABCCCCGCCDBBCB?BCCC@BBBCCC@?=@@D@@?@CCCCABB@CBBBBD@B>@@@@;>>9999+9=<9?CCCD3CB?BBBBFB@>>3918===9=:=BCCC@DBBAABB>@=???9@?=;@@@ABABBBBBBAABBCCBBBBAABCAA==>@:>=6::@@@@??>
@ATNG8:04929:02921
GATGGTAGCATCATGCATATCTCACCAGAAGATCAGGAACTCTAGAAGAATTCAGATTTTTAACACGAGAGTAAACGTAAAAAGAATGGTTTTACAAGACTCACGTTAACAATATTGCAGCAGTACGCACACAATCGAAGCGCAGTAAGGATGGCTAGTGTAACTAGCAAGAATACCACGAAAGCAAGAAAAAGAAGTTACGCTATTAACTATTAACGATACCTGTCTCTTCCGAAACGAATGAGTACTATGTAGAGCTCTATACTAATCGAACTTGCAGAGTCT
+
CDCC?CDBBBBBCCCCCCCCCBBBB@CFCADCCB>=6=4///::;?;BB@B@DDD??<<;.??BBBBBBBBBBB>BBBBBBB,?@5446;;<2=BD<@;<ACCCBC@B@CDAECC?BBCCBBCDDDDDBABBC@BBAB?ABBBBBBB?B?B@@>@ECCBCCD@BBBBBB???<?A@:==999,9<<9?CCCF3AB>:95::AACAB?B@A;;;=A=</////)/989;89-5-522'29;+22555555556666:5559575;77>:7979177/2..7...54
@ATNG8:04934:02938
GATGGTAGCGCATATCAGCGCAGCCCAGAAGATCAGGAACTCTAGAAGAATTCAGATTTTTAACACGAGAGTAAACGTAAAAAGAAGGTTTTACAAGACTCACGTTAACAATATTGCAGCAGTACGCACACAATCGAAGCGCAGTAAGGATGGCTAGTGTAACTAGCAAGAATACCACGAAAGCAAGAAAAAGAAGTACGCTATTAACTATTAACGTACCTGTCTCTTCCGAACGAATGAGTACGATGAGATCTCGTGTGCTATCGAACTTGCAGAGTCT
+
BBBB>B<:;>BBBABCCDBCBB:::8:CC?CCBA@@<@<@BBBBDC@CD@C?BBBAAAAA0A>ABBBCCIBBAC?DCCBCCC5BD@CABBC<CCD@CAAAC@@00-0<A@=ADC?BBCCCBABBBCCCA@AC@CABB@CDCCCCBA?BAHCCACCCBBCCB@BCBBBC@BB?AAA>@?ABA;AAA=?????.?A?@???BB@AA@B?BDCC?B?B?CDD@BBBC@A@AD@B@@BBB@@@@AAAA???BBBBCA999999::9ABBB@7;;=AB?>>;7//
@ATNG8:04941:02947
GATTAGAGTATCATGTGTATCTCCAGAAGATCAGGAACTCTAGAAGAATTCAGATTTTTTAACACGAGTGTAAACGTAAAAAGAAAGGTTTTACAAGACTCACGTTAACAATATTGCAGCAGTACGCACACAATCGAAGCGCAGTAAGGATGGCTAGTGTAACTAGCAAGAATACCACGAAAGCAAGAAAAAGAAGTACGCTATTAACTATTAACGTACCTGTCTCTTCCGAAACGAATGAGTACATAGATATACGTATAGCTACCATCGAACTTGCAGAGTCT
+
CBB99:BBBDCCC@AACBAABBC>B@A=@BABAB?B?BBCCCBB?AA=B;@AA;;;;;;$:4>@<B>>;;;BB:@@@BBBB,9;;,:9?A?3>994;<<<<@@BA?B@@?=?AB?ABBBBBBBCCCCECBBB>@@@@<@A@@@D@@>BACCC?BDCEEAAA?BBCAAA@CC?A9949>998+::9;99999(7?8>398CCAAB<?<?BAA:@;::ACCACCCBCCB=@?@BG>D;;8;AAAACCDBBBBBBBCCCAAACCCBBB?BAA>C:>>:<<=?>????
@ATNG8:04928:02992
GATGGTAGCGCATATCAGCGCAGCCCAGAAGATCAGGAACTCTAGAAGAATTCAGATTTTTAACACGAGAGTAAACGTAAAAAGAAGGTTTTACAAGACTCACGTTAACAATATTGCAGCAGTACGCACACAATCGAAGCGCAGTAAGGATGGCTAGTGTAACTAGCAAGAATACCACGAAAGCAAGAAAAAAGAAGTACGCTATTAACTATTAACGTACCTGTCTCTTCCGAAACGAATGAGTACGATGAGATCTCGTGTGCTACATCGAACTTGCAGAGTCT
+
CCBB?BB<ACCCBBBCBDDDCCCCC=CCC@CCCCBB?B@CCCBCDC>AA?B?@AB@@@?>0@=ABBBBBCCCCD>CBAAAAA2AC@B@BCC;CCCACCCB@@D994;?AB?BCC@DCBBCCCBBECCBBBCCACCCC?BBBABBCB@CAEAA?ADGCCCBB@BBBBBC?BB@DDC799988-999399:9:9%9>>7948CCCED=A>ABCG?B@B>CAA?AC@@@BB=@=ABG=BBB?BBBBBBBBBBBBBBBBAA?BB@???BBB@??B=;;8;A@??@;;;
@ATNG8:04930:03094
GATGGTAGTAGTACACTAGTCATACCAGAAGATCAGGAACTCTAGAAGAATTCAGATTTTTAACACGAGAGTAAACGTAAAAAGAAGGTTTTACAAGACTCACGTTAACAATATTGCAGCAGTACGCACACAATCGAAGCGCAGTAAGGATGGCTAGTGTAACTAGCAAGAATACCACGAAAGCAAGAAAAAAGAAGTACGCTATTAACTATTAACGTACCTGTCTCTTCCGAAACGAAATGAGTACGTGTGCGACGTGTCTCCTACCATCGATTCCGGATAGTCT
+
;CDC?BBBBDCCCBBCCDIIBBBCC@CBB?CECBBB?BBFCCCCCC?AA=B@DDBBBBBB3B?BCGBBB@AABB>BBBCCCC5CB?B@EFE:CCC@DCCCCCCCC?C?BB?B@@=@@BCCDCEEDDCCCBBC@BBBB?BBBBBBBB>B@CBB@BBBBBBCB?BBCCCB?BA>99:9=;;::5;00+000000%0;9=979C?BAA7:88;??6;7;BDCD@CCDBBBB?B?BBD>BBBB>BBBBBBB@@@@??:::??>::>><@@A<@;;;@A=A=D=@@@A:::
@ATNG8:04944:03104
GATGGTAGTATCTGCACACTCTGTCAGAAGATCAGGAACTCTAGAAGAATTCAGATTTTTAACACGAGAGTAAACGTAAAAAGAAGGTTTTACAAGACTCACGTTAACGATATTGCAGCAGTACGCACACAATCGAAGCGCAGTAAGGATGGCTAGTGTAACTAGCAAGAATACCACGAAAGCAAGAAAAAGAAGTACGCTATTAACTATTAACGTACCTGTCTCTTCCGAAACGAATGAGTACACACTCTCATATGACACTATCGAACTTGCAGAGTCT
+
BBBB?BCCBCBBBCCCCCCCCCCCCCCC@AA@CAA>B@BBFDCCC?CC?B?BCBAAAAA2B@CCDAAACCCCC>AABCDFC5CB@BACCD:CCDACCCCCCBBB@C?CBBBBB@CCCCCCCCAAAAB@@@B>BBBB>BBBBBB==:>?B@A>@CBB@CAA?ACCBB@<::4:>=4::888)8:9988888(7=9>688AAC;;6;;?@@A:>:>GCBB@B@A@@ED?C?@@@;@DD?BBBBBBCCBBBCCCCBBBBCCCCCACCCCC>BB>BBBBBB@@@
@ATNG8:04924:03138
GATGGTAGCTCGCTGATGATATCTCCAGAAGATCAGGAACTCTAGAAGAATTCAGATTTTTAACACGAGAGTAAACGTAAAAAGAAGGTTTTACAAGACTCACGTTAACAATATTGCAGCAGTACGCACACAATCGAAGCGCAGTAAGGATGGCTAGTGTAACTAGCAAGAATACCACGAAAGCAAGAAAAAGAAGTACGCTATTAACTTTTAACGTACCTGTCTCTTCCGAAACGAATGAGTACTACTCTCAGAGACACACTAATCGAACTTTGCAGAGTCT
+
AACA@B==>===?BBB;;:AACCCC@AAA?BBBC@A=@@CCA@ABC?AA>A=@>@99999)78=>@BBBBBBBA9;;::999':?<@2999&9@>@BDCJBB@;;7;@BC?BBB:;;CABBCCGGCCCBC@@=@@@A@CAAADCBB?C@EBB@BCCBBCCD?BBBBCC@@?;?@@590@@A8000;@@@@@0=@:A?@@?>:<<0716ACC2C599;98/5577:55.2-5:<3789;===>>@A@@@??>>?BBA???B@>>>:=?>>9767*8<<=>>=>>
@ATNG8:04953:02607
GATGGTGAGAGAGCTCTCTCATCGTACTCATTCGTTTCGGAAGAGACAGGTACGTTAATAGTTAATAGCGTACTTCTTTTTCTTGCTTTCGTGGTATTTCTTGCTAGTTACACTAGCCATCCTTACTGCGCTTCGATTGTGTGCGTACTGCTGCAATATTGTTAACGTGAGTCTTGTAAAACCTTCTTTTTACGTTTAACTCTCGTGTTTAAAAATCTTGAATTCTTACTAGAGTTCCTGATCTTCTGGCGCTCTGTCACGTCTGCTACCATCGAACTTGCAGAGTCT
+
@CBB?BBBB@@ACB@AACCCCCCBB=AACCC@CBCC?;;9;@AA@ABAA6;9>??8A@CC:889<??@AA::4B7;<===+8>@C@AA<@@@A6:9::300*00//;;5:?=477?D==>=:=:=DC888;:8====:>@@CBBA>>>B?@<<<;3788:==8>;==>?@@@BB:>:==<.<*/,/:@@@,=:77;-606:///:</78(////(///)-9070--)--8899AA<A;><<A??<9::9///=<==AAAA@@>>>>@AC<@@@@@<?@<>>ACDAA==
@ATNG8:04977:02578
GATGGTAGCTCTGCTCTGACTCTCGTACTCATTCGTTTCGGAAGAGACAGGTACGTTAATAGTTAATAGCGTACTTCTTTTTCTTGCTTTCGTGGTATTCTTGCTAGTTACACTAGCCATCCTTACTGCGCTTCGATTGTGTGCGTACTGCTGCAATATTGTTAACGTGAGACTTGTAAAACCTTCTTTTTACGTTTACTCTCGTGTTAAAAATCTGAATTCTTCTAGAGTTCCTGATCTTCTGGGTGCGCTACAGTCTCTCTACCATCGAACTTGCAGAGTCT
+
:AAC?BCCBB=BBBACBB@AB?A?B@>@A@9:49@@D>BC?C@BAACCDD?BBBCCABACCCB?E@CCEEBBBBB@CCCCC5BB?BBCF>BBAB:<;C?BB;;;BCBCACCCCCBCCADBB@B?CCCCCCCF?BBBB@CCBBBBBDDCBBBCBBB@DBB@BA>A@BBCDCBBBDACCCCC;CAD?BBBBB2BCCCD>C::;AAAA@A5;;;;*;;;<B@BAEEACCCDCDCAC@ABBBBC=A:;;6<BBBBCCCBAAACBBBCCD?BBABA=@@7;;BBACC;;
@ATNG8:04980:02599
GATGGTAGATATATGCACGCTCTACCAGAAGATCAGGAACTCTAGAAGAATTCAGATTTTTAACACGAGAGTAAACGTAAAAAGAAGGTTTTACAAGACTCACGTTAACAATATTGCAGCAGTACGCACACAATCGAAGCGCAGTAAGGATGGCTAGTGTAACTAGCAAGAATACCACGAAAGCAAGAAAAAGAAGTACGCTATTAACTATTAACGTACCTGTCTCTTCCGAAACGAATGAGTACCTCTCAGACGCTCGTCCTACCATCGATCTTGCAGAGTCT
+
BCBB?CCCCBBCC@AACICCBBEDC?BBB@CBBBCC>A@EBBABBB>AA?C@CE??====+B?BBBBBBBBAAB>BBCCDDD5CC@C>BAA7AAB?BBBBBCB;;5;;@A=BBD?BBCBBBBBBECCCAAAA?BB@@=@CCDCB@@>A<@@A>AABAAA@@<@AAABB?BB@BBB>A@A@A8@<<899999(:A?B@??CCDBB?B@BC??<?;>>@@@>BDBCBCD?C?@@E>CCB@DABCDCB?BBBBBBBBBBBBCCC?CBB?=>>>>???3:9BCCBCAA
@ATNG8:04988:02586
GATGGTAGAGAGACTGTAGCGCACCCAGAAGATCAGGAACTCTAGAAGAATTCAGATTTTTAACACGAGAGTAAACGTAAAAAGAAAGGTTTTACAAGACTCACGTTAACAATATTGCAGCAGTACGCACACAATCGAAGCGCAGTAAGGATGGCTAGTGTAACTAGCAAGAATACCACGAAAGCAAGAAAAAGAAGTACGCTATTAACTATTAACGTACCTGTCTCTTCCGAAAACGATGAGTACGAGAGTCAGAGCAGAGCTACCATCGTACTTGCAGAGTCT
+
<<<><=<<>>?>;65;;=<<;@@;;3;<<4;==00/)/)///8844.38285:>>ABCBB1B>788788676;;1///////$///)5.555&5<=9>@<;9;;9;2:?AA?CDD=BB<<<>?>>???<AA?@:=>4925999@@<<9=::::5;>==<><A<?=9<;<633-39<6=888>5<<;7==BBB1@@4889BDBBBA8;07886-54529=727////76161////&////:98::3338333===747=<<<?@@?:9:77:=9=58888A<888
@ATNG8:04951:02636
GATGGTAGATACTCGCTGATACACCCAGAAGATCAGGAACTCTAGAAGAATTCAGATTTTTAACACGAGAGTAAACGTAAAAAGAAGGTTTTAAAGACTCACGTTAACAATATTGCAGCAGTACGCACACAATCGAAGCGCAGTAAAGGATGGCTAGTGTAACTAGCAAGAATACCACGAAAGCAGGAAAAAGAACGTACGCTATTAACTATTAACGTACCTGTCTCTTCCGAAACGATGAGTACTATAGACTATGCTGAGACTAATCGAACTTCGCAGAGTCT
+
95<<8=>==>555565<>>;69=>?6;<;:>>AA;50454//66//)/6)/)/3333333$36;;<::98;778(334:;;;'::39.555&5909;:455955.54995:55.5<=:;;>666>==>>;?<?G@@=;;;;;;998*9;;4429>>>>>>B;;;;5558;:4:=933////(///-08:::,85(-///875555.5.56665:577??>:<>9::8?:><@=?4>0///////;<<BB?::7////./8566//)-,260,-*--7888:;::
@ATNG8:04955:02696
GATGTAGCTCTGCTCTGACTCTCGTACTCATTCGTTTCGAAGAGACAGGTACGTTAATAGTTAATAGCGTACTTCTTTTTCTTTGCTTTCGTGGTATTCTTGCTAGTTACACTAGCCATCCTTACTGCGCTTCGATTGTGTGCGTACTGCTGCAATATTGTTAACGTGAGTCTTGTAAAACCTTCTTTTTACGTTTACTCTCGTGTTAAAAATCTGAATTCTTCTAGAGTTCCTGATCTTCTGGCGCGTATGTATGTCGCCTACCATCGAACTTGCAGAGTCT
+
CCCCCBBBBBCCABACCCCECCCCCCBBB??;>>>?;@BB@DDCCCBB@CDEAA?A@CCCB?C?CCCDDAAACBCCCGC5BBA<BABB<AABB@CDGADC?A@CCCC@CCCCCBBB?BBC?B?CCCCBBBC?BBDD?ECCBDBBBBCDBBBBBC?CCC?BB?B@BBCBBDDCC?BCDDD;B>A;AA???,=B@AB=BBBBBBC?AA4:;:;*;@@AB?B@CDACBBCCCC?A@BCCBBB?A@A=ACC:::CBBDDBBBBC@BBB>A@AAA?@@>AAABBBBAA
@ATNG8:04957:02662
GATGTAGGCGACATACATACGCGCCAGAAGATCAGGAACTCTAGAAGAATTCATATTTTTAACACGAGAGTAAACGTAAAAAGAAGGTTTTACAAGACTCACGTTAACAATATTGCAGCAGTACGCACACAATCGAAGCGCAGTAAGGATGGCTAGTGTAACTAGCAAGAATACCACGAAAGCAAGAAAAAGAAGTACGCTATTAACTATTAACGTACCTGTCTCTTCCGAAACGAATGAGTACGATGAGATCTCGTGTGCTACCATCGAACTTGCAGAGTCT
+
CCAA@B=8<A@ACCCCCCBACCCC;;;C@CCCBBB>B?BBCBBBB?AA@C@AA???DDD3A=ABCECBAAAA?8><<===>,@B?B?BCC:BBB?BBCCBCC<;9;?CC?BBE?BBDCCAAACCBBCCCCEBCBAA>ACCBECBA@B@C::::BAA@@@C@BAAC@@<??;?@@?A@9992:>=;::::9.9D?EBAABBBBB<><?AA>1818>B@A=@BCCBBB@C?CCD>BCB?@@?ACBBBEAAABBBBBBAABB???AA>==>>>;>><>A?>>?888
@ATNG8:04960:02684
GATGGTAGTGTCATATGAGAGTGTGTACTCATTCGTTTCGGAAGAGACAGGTACGTTAATAGTTAATAGCGTACTTCTTTTTCTTGCTTTCGTGGTATTCTTGCTAGTTACACTAGCCATCCTTACTGCGCTTCGATTGTGTGCGTACTGCTGCAATATTGTTAACGTGAGTCTTGTAAAACCTTCTTTTTACGTTTACTCTCGTGTTAAAAATCTTAATTCGTCTAGAGTTCCTGATCTTCTGGCTCTCGTAGACAGATACTACCATCTAACTTGCAGAGTCT
+
55<B=BBCBCCCE9;=ECICCCCCCBCBBB@@=@BBB>BMGG?CCCCCCCIDCDCC@C@CC@A>AABCDCBBBCC?BBBBB5BC?BBCD>BBAA=AAA>BC:;;BLJM@EEDEECCG@CCC@C?@@CC@@AC@CCCD@BBBBCDECBCCCCCCCB?C@@<?B?B?BBBBBFCCC?BAAA@6@<@=@ECCD5BB;;;6;@AAABB@AA5;<<<*<BB>B>B?CCCCIICCBB@C?CCCFCC@BBB?BB@ABCBBCCAABCCCCCCC;?9;;A>AA8::ABACB??
@ATNG8:04949:02713
GATGGTAGCTCGCTGATGATATCTCCAGAAGATCAGAACTCTAGAAGAATTCAGATTTTTAACACGAGAGTAAACGTAAAAAGAAGGTTTTACAAGACTCACGTTAATAATATTGCAGCAGTACGCACACAATCGAAGCGCAGTAAGGATGGCTAGTGTAACTAGCAAGAATACCACGAAAGCAAGAAAAAGAAGTACGCTATTAACTATTAACGTACCTGTCTCTTCCGAAACGAATGAGTACACATCGTCGTGTCGTGCTAATCGAACTTGCAGAGTCT
+
CEA@>ACCBCCCCCCCBBBCAAAA@=ABB?BBCDCBB@BCBBBBD@CC>A?BGCBAAAA2B>BBBFDCBBAAA<??BBEDD5BC@C?CGL;CAA=A<<<BCC;;:;@BB?BBC?CBCCCBBBDCCCCCC@@>@CBC@BBBBBBBC@CAC@@>@BBBCDCC?CBBBBB?BB>BCC<?????5???<@BBCC3BC@?:::DEA@@<B<@>>><A<AAD@@>@BBABBB@C@AAA<ABB?BBBBBBBBCBBBBBCBBBAAABBBBD?BBAC?CC?BBBBBAAAA
@ATNG8:04958:02752
GATGTAGGTGCACATGAGTGTATCCAGAAGATCAGGAACTCTAGAAGAATTCAGATTTTTAACACGAGAGTAAACGTAAAAAAAGGTTTTACAAGACTCACGTTAACAATATTGCAGCAGTACGCACACAATCGAAGCGCAGTAAGGATGGCTAGTGTAACTAGCAAGAATACCACGAAAGCAAGAAAAAGAAGTACGCTATTAACTATTAACGTACCTGTCTCTTCCGAAACGAATGAGTACTATGTAGAGCTCTATACTACCATCGAACTTGCAGAGTCT
+
;::;<=>:666=;;ACBABB;;;@<AAB>ABC;<:@DACBBBDDD@BB@CAC@@@AAAA0A=A;;;@AAAA=D9<<0000000#0:@@A0/0;8::;C666=?6?6;?+0/;6:??A@;>DCD??>?>?:6:@AB?@@<BBB@B>B578C:<B@BBBBC@DA878D<>>8733873333(37617;===*995555586555055;89?7:5:==78//66//.5050558.5//)/66668888::<;<FC??@BBC999BA:=?@::39@388;=77556
@ATNG8:04973:02753
GATGACACGTGTGCTCTCTCGTACTCATTCGTTTCGGAAGAGACAGGTACGTTAATAGTTAATAGCGTACTTCTTTTTCTTGCTTTTCGTGGTATTCTTGCTAGTTACACTAGCCATCCTTACTGCGCTTCGATTGTGTGCGTACTGCTGCAATATTGTTTAACGTGAGTTCTTGTAAAACCTTCTTTTTTACGTTTTACTCTCGTGTTAAAAATCTGAATTCTTCTAGAGTTCCTGATCTTCTGGAGATTACACATGATACTCTACCATCGAACTTTGCAGAGTCT
+
;@?;:;49;@B;66====;;;665;:4905==@8@@?B?BCCGCAA?;;;FEAD>BBB=8<466=><=<<=8===?>+545:3333&3::<8<<;4:=484<988-33337:8848>>8=6::8>??;B<>>>>578???B?>>>??>:9::37564522'205336...(.5055555+639377====&884466*6------/.6+2222$25578595::6:7778885=6:;6///6:792-///)/666998==999;886(-,,,,0,--(--966///9
@ATNG8:04970:02792
GATGGTAGCACACGAGATCTCATCGTACTCATTCGTTTCGGAAGAGACAGGTACGTTAATAGTTAATAGCGTACTTCTTTTTCTTGCTTTTCGTGGTATTCTTGCTAGTTACACTAGCCATCCTTACTGCTGCTTCGATGTGTGCGTACTGCTGCAATATTGTTAACGTGAATCTTGTAAAACCTTCTTTTTACGTTTAACTCTTCGTGTTAAAATCTTGAATTCTTACTAGAGTTCCTGATCTTCTGGTGCGCTGACAGTCTCTCTACCATCGAACCTTGCAGAGTCTATCGACCGTAC
+
5<:98>:=:@<7/////:@@>966:99;;:9:=BBBC=BA5;.699;<;;69@<;;09.4<8:5:5;:;:::<<=699777$37,33333&3:33-333-3=8=99337,37778:::>=;;;?;>;6-----,067-----888:22255572220558356)/(/..56/55:,2.587+7(.(..666$..335,74668828<;9:0///)///)/;7;6=>:>>;;86--)-)--77771777157665559555>@???>::74---99-3-3069==;<76333---202226
@ATNG8:04953:02850
GATGTAGTAGTACACTAGTCATACCAGAAGATCAGGAAACTCTAGAAGAATTCAGATTTTTAACACGAGAGTAAACGTAAAAAGAAGGTTTTACAAGACTCACGTTAACAATATTGCAGCAGTACGCACACAATCGAAGCGCAGTAAGGATGGCTAGTGTAACTAGCAAGAATACCACGAAAGCAAGAAAAAGAAGTACGCTATTAACTATTAACGTACCTGTCTCTTCCGAAACGAATGAGTACTACTCTCAGAGACACACTACCATCGAACTTGCAGAGTCT
+
BBCCBBBD@D?><<<@A<@@A=BB=@?;<;@BABB4;<)5;<@@BB7;?9C?BCCBCBBC2A>AB@;;:BB?CD<885<:::(4:255<@@1<<@296?;;566?<C?CC<?:98:ABDCCCCDEDCBBDAA<@;99:=>==??77194944.5??<>???<?ADCCC@AA=AA?<?BA==5443/33@BB1BC?@@@BB@<<;/705589/527@@??:>:5559<8=8@AC>@??<?<<;878<C>>>CC@@=8=B@BBB>>@=;;;?@688=C;:8B>><>
@ATNG8:04968:02874
GATGGTAGCGCATATCAGCGCAGCCCAGAAGATCAGGAACTCTAGAAGAATTCAGATTTTTAACACGAGAGTAAACGTAAAAAGAAGGTTTTACAAGACTCACGTTAACAATATTGCAGCAGTACGCACACAATCGAAGCGCAGTAAGGATGGCTAGTGTAACTAGCAAGAATACCACGAAAGCAAGAAAAAGAAGTACGCTATTAACTATTAACGTACCTGTCTCTTCCGAAACGAATGAGTACTATGTAGAGCTCTATACTAATCGAACTTGCAGAGTCT
+
=@;929:9=>AB@AACBCBEBAACG?CCC@AA@@@@5;6;@AABBB?AA>A>A@ABBCDD5C@CCCCCCCCCCC=AB999:9*;C>D<BBB9BCEAECCBDDCCC?C?CC?CCD>AABABCCDBBBBBBCCC@CBCC?BBBBDCCC?C?CAA<ACCBBBBC@BAB@@@@DD?BBB>BBBBB<>>>:??@@A2AD@C><<BBBBB>C>B@@A=@=<?CCC@CCBBBCC@B?BBD>CCC?@@@CABCAA@A@BBAAA@@ABAAA@@>BB@A4;;;>>>@<<;;;
@ATNG8:04972:02892
GATGGTAGAGTATCATGTGTATCTCCAGAAGATCAGGAACTCTAGAAGAACTCAGATTTTTAACACGAGAGTAAACGTAAAAAGAAGGTTTTACAAGACTCACGTTACAATATTGCAGCAGTACGCACACAATCGAAGCGCAGTAAGGATGGCTAGTGTAACTAGCAAGAATACCACGAAAGCAAGAAAAAGAAGTACGCTATTAACTATTAACGTACCTGTCTCTTCCGAAACGAATGAGTACGTGTGACGTACGTGAGCTACATCGAACTTGCAGAGTCT
+
9BCC@CCCCCBCBCC;;;CCC@A@B?@A@=@BCDED?C;??CCDCC@AB>BBCAA99999*:;@DBBBBCCCCC<BA@>>=>0?B@DADDD8BBB?BBB??A?::6:?BABBB@CB?@ABBBBBBBBBBAB?BBBA=BBCBB@@@>B=B8979BA@BBBB?BBBB@@=@A=@?A899788.:<<788888(6=6<8;:AAA@?;@=A?==5<;9:@CCABBBCBCC@D@BBC>BBB?BABB@@?????@ACABACDDCBBCBBBAAA??<?B?BBBCBB???
@ATNG8:04983:02895
GATAGTATCTGTCTACGAGAGCCAGAAGATCAGGAACTCTAGAAGAATTCAGATTTTTAACACGAGAGTAAACGTAAAAAGAAGGTTTTACAAGACTCACGTTAACAATATTGCAGCAGTACGCACACAATCGAAGCGCAGTAAGGATGGCTAGTGTAACTAGCAAGAATACCACGAAAGCAAGAAAAAGAAGTACGCTATTAACTATTAACGTACCTGTCTCTTCCGAAACGAATGAGTACGAGAGAGCACACGTGTCTACCATCGAACTTGCAGAGTCT
+
BBBBAB;9;BBBCCCCCCBBA@<@BA?BCCBAA=@6;;A::9C?BA?B>?@@@=@@@.@:@@AAABCCCFE>CB;;;;;*;?>?;>>>4>DC=ACCCCCDCB@C@BB@BED;<:BBBBBCCCCC@@@@C?AA@@<@;;:ABBE?@<A00-0@@@<<@D?BABBA@=?;5000+00;;@600::??AAA1BA=B@==>A>=>=B:=;;;5;5;=A;;6;;;;?CC?C?BBC>B??<99:BGECCABBBBAAAABABAAAB@?@;=;;;>:>?<?>>?BA888
@ATNG8:04987:02929
GATGGTAGCTCTGCTCTGACTCTCGTACTCATTCGTTTCGGAAGAGACAGGTACGTTAATAGTTAATAGCGTACTTCTTTTTCTTGCTTTCGTGGTATTCTTGCTAGTTACACTAGCCATCCTTACTGCGCTTCGATTGTGTGCGTACTGCTGCATTATTGTTAACGTGAGTCTTGTAAAACCTTCTTTTTTACGTTTACTCTCGTGTTAAAAAATCTGAATTCTTCTAGAGTTCCTGATCTTCTGGGTGCGCTACAGTCTCTCTACCATCGAACTTGCAGAGTCT
+
@CAA<ACC@AAB@@@CCBCCGCBBDBGECCAB?ACEF>CB?B?BEDCCCC@CCCCC@CACBBB?BACCCDCBBBD?>>>>>0>A=A?@@:@A@A?CAC@CI@AAADDH@DDCCCCBB>AA@=A?BCCBABAB<@@@@>BCCCCCCBBBBBBBBBBB?BA=@@?A?CCCCBCCCC?BBBBB:B>C;<;:;:;%;B<;;0<;B@AABA@@;@BAAA)???@><?;9929@?>@::494:??B@@=@@IE>CCBABCDCCCBDDBBBCBB?BAAAB=@@=@@BBCCB:9
@ATNG8:04989:02934
GATGGTAGTATAGAGCTCTACATAGTACTCATTCGTTTCGGAAGAGACAGGTACGTTAATAGTTAATAGCGTACTTCTTTTTCTTGCTTTCGTGGTATTCTTGCTAGTTACACTAGCCATCCTTACTGCGCTTCGATTGTGTGCGTACTGCTGCAATATTGTTAACGTGAGTCTTGTAAAACCTTCTTTTTACGTTTACTCTCGTGTTAAAAATCTGAATTCTTCTAGAGTTCCTGATCTTCTGGATATGAGTGACTCGTGCTACCATTCGAACTTGCAGAGTCT
+
BBBB@BBAB<C;:6=<=CCB<AA@BDDBCC;;<;CCM?GD?B?BBBCCCB?CBB>><?9?@BC?B?BACCDBBBB?A@A@@.@@;A=>=7?A@?=AAC?BB>AAAABC>AAB>>>>A<AAA;?<@@>>>==<6;;;;,//66@>>>>>AAA>>>><;;;=BB=A=>;<;A===A:>>@AB5B;>;>=>>>.;;??B:>>>?A@A>>><<=<=,=///=9@9AA=CAAA>>><A<@@C@>;7;@@;8::>@<9:;?AAAAA>>>@@<AA<@??<?@<>>AA?>>>>
@ATNG8:04950:02976
GATAGGCGTGTGAGAGTCTGCCCAGAAGATCAGGAACTCTAGAAGAATTCAGATTTTTAACACGAGAGTAAACGTAAAAAGAAGGTTTTACAAGACTCACGTTAACAATATTGCAGCAGTACGCACACAATCGAAGCGCAGTAAGGATGGCTAGTGTAACTAGCAAGAATACCACGAAAGCAAGAAAAAGAAGTACGCTATTAACTATTAACGTACCTGTCTCTTCCGAAACGAATAGTACGATGAGAGAGCTCTCTCTACCATCGAACTTGCAGAGTCT
+
BBCBC?BBBCCCCDDBBBBBCF?CBC@CCCCBB?B@CCCBBBD?CB?B@DCBAACCC2C@AAAAABBBCBB<AAABCCF3@B?B>BBB:BBC?BBBBBBAA@@C?CA<=>=7::@@@>==AAA@@;;;>:?@@@:>>>>>>>A;@9>>B>BB@@BBBB>AAAABB>BB?BBB:>>=>>8???:?@@?@/==:=>>>AAAAA:>;?A>?;>=><=<=<>F>@;;;;C9==C;CBA?BBBAAA88899AABCDDBBABBBBAA:>>@;>:>?6::@@@@>>?
@ATNG8:04958:02974
GATGGTAGTGTCGATATGAGAGTGTGTACTCATTCGTTTCGGTAAGGAAGACAGGTACGGTTAATAGTTTAAATAGTACGTACTTCTTTTTCTTTGTTCTTTCTGTGGTATTCTTGCTAGTTACACTAGCCATCCTTACTGCCTTCGATTGTGTGCGTACTGCTGCAATATTGTTAACGTGAGTCTTGTAAAACCTTCTTTTTACGTTTACTCTCGTGTTAAAAATCTGAATTCTTCTAGAGTTCCTGATCTTCTGGGATGTGTGCGCAGTGCCTACCATCGAACTTGCAGAGTCT
+
/7//)/7./////////56<<<:999554499<79444)497::.4.549999945559.5.5.544/7)-.(.-----8:79;8<=;;;(444)4939880844/616//)/63668:;=<>CCCCEGEACBBBDACCC@@?@ABCCC@CBBBCCCCCCCDDBBBB@CAB>BC@CBCCCCABBAB?CBBBB8@;>:99999*9B9::6;AA@@ACBCC@CEGE5CAAAC@CACC@CCCDDBB@B@CCCCCC?BB@@9@:;:ACCBCCCABAC@CCC@CCCBB?@@?ABCBBCB?@
@ATNG8:04959:02972
GATGTAGCACGACACGACGATGTGTACTCATTCGTTTCGGAAGAGACAGGTACGTTAATAGTTAATAGCGTACTTCTTTTTCTTGCTTTCGTGGTATTCTTGCTAGTTACACTAGCCATCCTTACTGCGCTTCGATTGTGTGCGTACTGCTGCAATATTGTTAACGTGAGTCTTGTAAAACCTTCTTTTTACGTTTACTCTCGTGTTAAAAATCTGAATTCTTCTAGAGTTCCTGATCTTCTGGACGCGCGCACTGACACTACCATCGAACTTGCAGAGTCT
+
BABCCCA=CA@;;><;;;666:;?CFECC;;9;BBB<BB?B>A@ABCDD@CDEBB?@>@CCC@C?CBBBDB;:88=====+886??>?6;>?=:???;<=887<<9=137=AABCC=?;B<@=@?@@?>>==A@@@188=899?;;;==>;;;;5;?=988185;=??;:;A@78:DCD2D<@9=<===+=====4===;;;;;=<8==<=+<===B=B=AA;>>AA;;;=H=AA?>>A;>>?>=::;==:99///@@@888?;>=:::5;;;??>??=::;
@ATNG8:04952:03029
GATGGTAGCAGACGTGACAGAGCGCCAGAAGATCAGGAACTCTAGAAGAATTCAGATTTTTAACACGAGAGTAAACGTAAAAAGTAGGTTTTACAAGACTCACGTTAACAATATTGCAGCAGTACGCACACAATCGAAGCGCAGTAAGGATGGCTAGTGTAACTAGCAAGAATACCACGAAAGCAAGAAAAAGAAGTACGCTATTAACTATTAACGTACCTGTCTCTTCCGAAACGAATGAGTACGATGAGAGAGCTCTCTCTACCATCGATCTTGCAGAGTCT
+
<<@>DDCCCBAA@BBCCCCCCCBCB@CCD@CCCCAA=A=@@CCBBC?CC?C?BBBBBBBB3B?BBCACCBCBBB;89;;DDD5;;;@;@@@7@CCACECCCBBBC@BACG@BBB@CCCCCCCBBCCCDCCCC?CCBB@BBAAACA@9@?B::7:AABBCCC?BCBBCB@AA=AAA:>?9::,8>?<@ABAB3BC?BCBBCDEAA5738=>>5;7;@BAB?BB@@@CC@A???@9?AA=@??CCBBBB999AAA@BB??;;898;;=F==>>??@<BBBBBB999
@ATNG8:04965:03019
GATGGTAGCTATACGTATATCTATGTACTCATTCGTTTCGGAAGGGACAGGTACGTTAATAGTTAATAGCGTACTTCTTTTTCTTGCTTTCGTGGTATTCTTGCTAGTTACACTAGCCATCCTTACTGCGCTTCGATTGTGTGCGTACTGCTGCAATATTGTTAACGTGAGTCTTGTAAAACCTTCTTTTTACGTTTACTCTCGTGTTAAAAATCTGAATTCTTCTAGAGTTCCTGATCTTCTGGGATGTGTGCGCAGTGCCTACCATCGAACTTGCAGAGTCT
+
;;;C?CBBBB=A<:96;<><>CC966;;999B>CFFKGDE@B@BD>CBBB<>;<99458=@@A???BCCBBBCCCAAAAAA0@@>A@@@;@B;;:=GD@CC9;;9A@A=A@BBDDCD?BAB?C@CBBBAAA@<@AAA=BBBBBBAAAA@AAA::9:978:?>;?<===BBAA;:59<<<<2<<A;?????/>C==<5<;:::=::;==BBBB/B888A=A<AA<ABAA>=><@;>>???@;;:<<1<///99::::A:;;B:=>@<@AA>>;;;6;:;:A??==
@ATNG8:04979:03025
GATGGTAGCGCATATCAGCGCAGCCCAGAAGATCAGGAACTCTAGAAGAATTCAGATTTTTAACACGAGAGTAAACGTAAAAAGAAGGTTTTACAAGACTCACGTTAACAATATTGCAGCAGTACGCACACAATCGAAGCGCAGTAAGGATGGCTAGTGTAACTAGCAAGAATACCACGAAAGCAAGAAAAAGAAGTACGCTATTAACTATTAACGTACCTGTCTCTTCCGAAACGAATGAGTACGATGAGAGAGCTCTCTCTACCATCGAACTTGCAGAGTCT
+
DEA@=B:65;@B?@ACBBAAAB;;;6;BB@CCCCEDAC@BBBBBCC@CC@C?AABCCDED5C@CCCBBCCCDBB<BB?@@@@,@A>B>BBB<BDJACBBBBB@:96;@BC@BBB>AADDCBABDCCBBAAACACCCC@BCDCCCBB@B@DAA?BCFFDCCC@CCCCCC@B?;::;,00===8;;?;?BBBB3BB?B999FCBCB?C?BBAB?C?CCEEE@BBBBABB=@=@CC=BCB?AAABCBBBB??>CBBBBBBBBBBB=>??B>>>C?=>8::?@ABA=<
@ATNG8:04966:03066
GATGGTAGTCTCAGATAGTCTATAGTACTCATTCGTTTCGGAAGAGACAGGTACGTTAATAGTTAATAGCGTACTTCTTTTTTCTTGCTTTTCGTGGTATTCTTGCTAGTTACACTAGCCATCCTTACTGCGCTTCGATTGTGTGCGTACTGCTGCAATATTGTTAACGTGAGTCTTGTAAAACCTTCTTTTTACGTTTACTCTCGTGTTAAAAATCTGAATTCTTCTAGAGTTCCTGATCTTCTGGCTCTCGTAGACAGATACTACCATCGAACTTCAGAGTCT
+
44883:::A:?@ABBBCCCDDCCDB:::=;9;5;;:;.;B=A>AAABABC?CBB?@<A<@A??;?<@ABAA;;;;5:=@=@@'9:4979;9-9=A@=@BB;?>6595?>B=ACDFEDCC@CAC?A@CCDDAA@C@CCCC@CBABC@@@BBABB@@@B>BBB=@@?B?BCBBBCCEE?@ACEE<C>A;;;;;:*;A@AB>CEECCCDA@@5;;;;*;A@BB@CACD?CCBBB;::;?BBCBCC?BCCACCBBB@@@BAABBBBBBECC@A@ADD?A@>ADDCCB@@
@ATNG8:04968:03109
GATGGTAGTATATCGCGTCGCTATCCAGAAGATCAGGAACTCTAGAAGAATTCAGATTTTTTAACACGAGAGTAAAACGTAAAAAAGAAGGTTTTTACAAGACTCACGTTTAACAATATTGCAGCAGTACGCACACAATCGAAAGCGCAGTAAGGATGGCTAGTGTAACTAGCAAGAATACCACGAAAAGCAAGAAAAAAGAAGTACGCTATTAACTATTAACGTACCTGTCTCTTCCGAAAACGAATGAGTACGAGAGAGCACACGTGTCTACCATCGTACTTGCAGAGTCT
+
DE99;9BBABCCAAABCBB;;;BA@;><:65AACCC<A=;99@@>>5:>2505<:=<<<=<%924=;@@A@?8999-99;:9994#44.5.5555$555.5<655:<599)9.4>6:<<265<>CC?CCCCDBBBAB>A@;;<.:;::9?;;9>::<<8<;;:@@??<>>:8..*--)-7708<;>==188947777;;%3917=>>CB:;;6;5886A8=8>>BBA@<;;?@>>2927777*7;;6;;>>>>;;777;;88888<B>>>BB?;5:=:688>>?@AABAAA??
@ATNG8:04986:03101
GATGGTAGCACACGAGATCTCATCGTACTCATTCGTTTCGGAAGAGACAGGTACGTTAATAGTTAATAGCGTACTTCTTTTTCTTGCTTTCGTGGTATTCTTGCTAGTTACACTAGCCATCCTTACTGCGCTTCGATTGTGTGCGTACTGCTGCAATATTGTTAACGTGAGTCTTGTAAAACCTTCTTTTTACGTTTACTCTCGTGTTAAAAATCTGAATTCTTCTAGAGTTCTGATCTTCTGGGTGCGCTACAGTCTCTCTACATCGAACTTGCAGAGTCT
+
CBCC?BBBBBBBCCCCBBCCDABABCCBDC99;:CCG?JCAC@A@ADCCC@CC@A@@CACECC?B?BBBAA@?@?<87778$8;18>BB>BBCC@BBB>AA499?AAA?BCBBBAAB>BAA8<<>@<<=>>><AB?@588?@==>>>>???>>=@:>==9=@7;8;DD>>>@==8==?>?3?=B<@@BBB/@?==>6966///967;=BBBB/@==>B<A;??=???B?>>=A===AAA8:7670///::=@??AA@@???AAAA>>>>;A?;><;979799
@ATNG8:04989:03109
GATGGTAGTCTCAGATAGTCTATAGTACTCATTCGTTTCGGTAAGAGACAGGTACGTTAATAGTTTAATAGTCTGTACTTCTTTTTCTTGTCTTTCTGTGGTATTCTTGCCTAGTTACACTAGCCATCCTTACTGCGCTTCGATTGTGTGCGTACTGCTGCAATATTGTTAACGTGAGTCTTGTAAAACCTTCTTTTTACGTTTACTCTCGTGTTAAAAATCTGAATTCTTCTAGAGTTCCTGATCTTCTGGTCTACTACACTGTACTCTACCATCGAACTTGCAGAGTCT
+
5>>>9==><<<<<<<<<;666<555<::////4///:397)//,///:/--(/////697::0;;,0+,,,,,,,2269179:::'8824//68/-----3---3783//(///45:9;544:<8<=B>B?ABAABA??<?????BAAA@@BBBB@@;;;AB=;;:478:<:?896;;;=>:;;;<<+:7<7;;@@@+99955)55599;;944.4;;;)::<<=8=8:>5><<<<9:48:>?:<<@0000<?;?@@999@A?>@@:99@AB?C;;;C<@@=;;;ABBBA;
@ATNG8:04982:03157
ATGGTAGCTCTGCTCTGACTCTCGTACTCATTCGTTTCGGAAGAGACAGGTACGTTAATAGTTAATAGCGTACTTCTTTTTCTTGCTTTCGTGGTATTCTTGCTAGTTACACTAGCCATCCTTACTGCGCTTCGATTGTGTGCGTACTGCTGCAATATTGTTAACGTGAGTCTTGTAAAACCTTCTTTTTACGTTTACTCTCGTGTTAAAAATCTGAATTCTTCTAGAGTTCCTGATCTTCTGGCTCTCGTAGACAGATACTACCATCGAACTTGCAGTGTCT
+
88:5:;:9<<ACBBBBBAAA@<==655696<:>===8=C?B?BBBBBBB?A?>AA=A9@959:B=B;:9CCCBD<9:;;;*4?8@ACC=A;:6166<7<=:<<<<<@7@999@>A?;:>>:>5?>@B:99B;AA9:49??;:;ABAABCAA@AA?A;;6:B?B?CBBBB999CAEDD@D2C<@:??>?>*99999,99=959@>>@=@CDA09999@;@=>>:??>?BBC@B?BCA@@@?AAB@AA;;;BBABBBB@@;.....)...6<6<>9885=??777
@ATNG8:04979:03187
GATGGTAGTGTGTCTCTGAGAGTAGTACTCATTCGTTTCGGAAGAGACAGGTACGTTAATAGTTAATAGCGTACTTCTTTTTCTTGCTTTCGTGGTATTCTTGCTAGTTACACTAGCCATCCTTACTGCGCTTCGATTGTGTGCGTACTGCTGCAATATTGTTAACGTGAGTCTTGTAAAACCTTCTTTTTACGTTTTACTCTCGTGTTAAAAATCTGAATTCTTCTAGAGTTCCTGATCTTCTGGTATGACTAGTGTACTACTATCGAATTTGCAGAGTCT
+
5>>><B654:45555559;<?A@ABBCBCBBB?C???7>>:>;@@@???B?ABBBB@C@BBCC?B9B0/0:799<8<>CCC5GD@BBCC>CC@B=B@A;=B:695A5946@==@BCC>ABC?A>BABAAA=>;=@00+00>AB?@@>@>>00/>>+0/849:;?<9996BBBCD?@;;:;-;<A<;;;;;*9<<<==+00<@D;;<9929595$5955=8<69=9999=<9>:>0994449.44<79?999@@999>99555<995444.44)555<9;:;<
@ATNG8:04986:03161
GATTAGTATAGAGCTCTACATAGTACTCATTCGTTTCGGAAGAGACAGGTACGTTAATAGTTAATAGCGTACTTCTTTTTCTTGCTTTCGTGGTATTCTTGCTAGTTACACTAGCCATCCTTACTGCGCTTCGATTGTGTGCGTACTGCTGCAATATTGTTAACGTGAGTCTTGTAAAACCTTCTTTTTACGTTTACTCTCGTGTTAAAAATCTGAATTCTTCTAGAGTTCCTGATCTTCTGGTGTCGTCTATCATGTACTACCATCGAACTTGCAGAGTCTT
+
CBB?CCBABBCCDDBBBBECCDCCBBBC@@?@CBE=BB?B?BBBBCBC?CCBAA>@>ABBB@B?BBBAAABBB?A@@@@1AB@CBAA;@@@A>AAB>BB=@@@BCC?CBB@@@@A;AAC8;5<@@A<;;?:@AAA8<888;;>>AA@@@<==>:<>=;??;?;A;;:>A??A8<9999199?:=>>>:/<;666(//8///:::=:?AAA/@@@@A=A<;;7;??@==<<A:=<@@@A6::A<=88;;;///;;;AAAA@@@@<@@@@B;@>9@>>>>>;882
@ATNG8:04987:03177
GATGTTAGCATCATGCATATCTACAGAAGATAGGAACTCTAGAAGAATTCAGATTTTTAACACGAGAGTAAACGTAAAAAGATGGTTTTACAAGACTCACGTAACAATATTGCAGCAGTACGCACACAATCGAAGCGCAGTAAGGATGGCTAGTGTAACTAGCAAGAATACCACGAAGCAAGAAAAAGAAGTAACGCTATTAAACTATTAACGTACCTGTCTCTTCCGAAACGAATGAGTACTACTCTCAGAGACACACTACCATCGAACTTGCAGAGTCT
+
<:;;C?B@?@:55666>CCCBCDECA@=@ABAA>B@BBBB@@@<?@=B<AA9:9DDE1A>AA?=>897>=C8@<88;;;)333;6;;<144B==>;==>@//..36.55?;?>A@@667<///957;937;::4:;=67588)/(/65/37<>825A;B><;8C32537>>4;:77.522,2:;;;*5738./).33957+55'2222+2.5755505:>AABA;>;>AC9?;;6;>>?;;;AAABA???AB@A@@>=>>>E<?;<;A5;;7;;>???;:;
@ATNG8:05002:02606
GATGGTAGTGCGTGAGAGAGACGACCCAGAAGATCAGGAACTCTAGAAGAATTCAGATTTTTAACACGAGAGTAAACGTAAAAAGAAGGTTTTACAAGACTCACGTTAACAATATTGCAGCAGTACGCACACAATCGAAGCGCAGTAAGGATGGCTAGTGTAACTAGCAAGAATACCACTAAAGCAAGAAAAAAGAAGTACGCTATTAACTATTAACGTACCTGTCTCTTCCGAAACGAATGAGTACTATAGACTATCTGAGACATCGAACTTGCAGAGTCT
+
:5>>7<;;6ABA@A??>:<>//////)/774:<BB;;8;?BCCDBBB?AA=A?BCDAA@@@2@?BBAAABBBBBC=?>@A@@@1AC?C>BBC;BDD@CDBAA@@00-0;??;@AC@CCBBBCBBCCDHCCC::6;BAA>CBDCCB@@=A?CBB>BBBBCDEF?CBBAA@=@@;????AA99927=>9789899$8;<;B@B@ABEC>A>@<=>3;5;=A@A=@ABDAAC?C?ACA<AAA=ABB?@?B???@@@:99@AAB@????9900+0:5///8<86<<
@ATNG8:05047:02599
GATGGTAGTACATGATAGACGACACCAGAAGATCAGGAACTCTAGAAGAATTCAGATTTTTAACACGAGAGTAAACGTAAAAAGAAGGTTTTACAAGACTCACGTTAACAATATTGCAGCAGTACGCACACAATCGAAGCGCAGTAAGGATGGCTAGTGTAACTAGCAAGAATACCACGAAAGCAAGAAAATGAAGTACGCTATTAACTATTAACGTACCTGTCTCTTCCGAAAACGAATGAGTACTATGTAGAGCTCTATACTACTATCGAACTTGCAGAGTCT
+
555=8555=::9;554999///9::699<<>>ABBB=@8;;:==::554.4533499999(98<<<BACCDCCB8@@:;;;;$9/)/3:::,//<5;799;;;@B?B?CB?BBB>A???BD@@@@@@>A@@@9@BBC@BCDEFCDC=A=B;;4:@@==559;?<<?C>055059=7==543(333/77>>0;00)///8/36;==@>CBBC<C@@@ACC=A@CAA??40+0000&0/0)07664444<888::98888333;<A>::<555@8;=/67667669/
@ATNG8:05008:02617
GATGGTAGCAGACGTGACAGAGCGCCAGAAGATCAGGAACTCTAGAAGAATTCAGATTTTTAACACGAGAGTAAACGTAAAAAGAAGGTTTTACAAGACTCACGTTAACAATATTGCAGCAGTACGCACACAATCGAAGCGCAGTAAGGATGGCTAGTGTAACTAGCAAGAATACCACGAAAGCAAGAAAAAGAAGTACGCTATTAACTATTAACGTACCTGTCTCTTCCGAAACGAATGAGTACGATGAGAGAGCTCTCTCTACCATCGACGAATAGAAGTCT
+
ECEC?CCBBBCCABCCDBBBCEEA@?ACGABBBDBC@B@BBCBBBC?BC?C@CAA99999(:>???CCBBBBBB>A@BBAAA0@@;>;@AB;BCCAEECCCCB@@<@?BB?BEE?@ABCDCCCCFFCDDDDD@DBBC@CBAABCBB>CACCB@BCEAAACD@BAABBB@B@<@>=+00000+/9;5=BCCC1CC>A@ABBBBCB@>:>A88185;>BBC@E<;;BCC=@=???9???<?@ABBBABA9:9BBBCCCBAAABAAAB==>>BB@@@:>>AA<A??>
@ATNG8:05023:02654
GATTAGTATAGAGCTCTACATAGTACTCATTCGTTTCGGAAGAGACAGGTACGTTAATAGTTAATAGCGTACTTCTTTTTCTTGCTTTCGTGGTATTCTTGCTAGTTACACTAGCCATCCTTACTGCGCTTCGATTGTGTGCGTACTGCTGCAATATTGTTAACGTGAGTCTTGTAAAACCTTCTTTTTACGTTTACTCTCGTGTTAAAAATCTGAATTCTTCTAGAGTTCCTGATCTTCTGGCGCGTATGTATGTCGCCTACCATCGAACTTGCAGAGTCT
+
CCC@====BBBBEBBB<<<@?AAAABBDFC?@AA@<@@<@-00;@><@=?CBBB?C?CABB>B>AABBCCCCC@A@?@?2AA?BBBC?BBBB=@AA<@A?A@ABCC@CABBBA@@;@A?=D=A@>>>><<9<@@@:<<A???@>@AAAA<==>==<<:7717;@BBCAAABB=?>>?>2=8<8<=<<<+=><<=7=@@@@@A<::4:=<=.=?@@@<@=@A<??AA====A=@???>=:=DD=:;;;;;AAAA===???7;;E<@=>=A=@@7::>???@@@
@ATNG8:05034:02628
GATGGTAGTCTCAGATAGTCTATAGTACTCATTCGTTTCGGTAAGAGACAGGTACGTTAATAGTTAATAGCGTACTTCTTTTCTTGTCTTTCTGTGGTATTCTTGCTAGTTACACTAGCCATCCTTACTGCGCTTCGATTGTGTGCGTACTGCTGCAATATTGTTAACGTGAGTCTTGTAAAACCTTCTTTTTACGTTTACTCTCGTGTTAAAAATCTGAATTCTTCTAGAGTTCCTGATCTTCTGGTCTACTACACTGTACTCTACCATCGAACTTGCAGAGTCT
+
//::)//0A@A@665<<<;;;;;<>ACCCBBA>:/-5,59(--(-----.-09:/0/7;5///5455?A@<<<=;;34444&44.4/7:>300/0=6?:B@BB>==8@AC@CBLCCBBB@BBD?B?CCCCCCCG@CBCC?CCCCCCCCCCBBBBBBC@CCC@CC@C@CBBBBCCCC@B@@@@7?=A;;;;;;*;@@@A;@@C@AACBBB?BCBC2BBCAFAIBEEACCCECBB@B@BBBBAA=A9:6:BBBBCCBCCCBECCCCBBBAABBAA?AA=BACBBAA@@
@ATNG8:05035:02634
GATGGTAGGCACTGCGCACACATCCCAGAAGATCAGGAACTCTAGAAGAATTCAGATTTTTAACACGAGAGTAAACGTAAAAAGAAGGTTTTACAAGACTCACGTTAACAATATTGCAGCAGTACGCACACAATCGAAGCGCAGTAAGGATGGCTAGTGTAACTAGCAAGAATACCACGAAAGCAAGAAAAAAGAAGTACGCTATTAACTATTAACGTACCTGTCTCTTCCGAAACGAATGAGTACTACTCTCAGAGACACACTAATCGAACTTGCAGTGTCT
+
:;<=;DDD@BBA;9::9?@@AAAGG>CCC;;;CCAA<B;ABB@AAC@BC?B>;;<<;;;;);2943:::=:9995=>AABCC2BD=A9@@@.:9D=AACCCEA@@=A>AB>BBB=A@A;;;=A?A::9>>@A?ABBB=@@B@@ADC?B?B;;7<AA@BB@?<?A@@@@=??:???499AAB=BBA??=>>=>&=@9>??@AA?=:5:9=;<;*/+/;?>@<AA@:;8B?B?BBC>BBB@BBB9::BBCCBBABEEAAACBAA?;;5;><>:8819=>====@?
@ATNG8:05043:02720
GATAGCTCACGTACGTCACACGTACTCATTCGTTTCGGAAGAGACAGGTACGTTAATAGTTAATAGCGTACTTCTTTTTCTTGCTTTCGTGGTATTCTTGCTAGTTACACTAGCCATCCTTACTGCGCTTCGATTGTGTGCGTACTGCTGCAATATTGTTAACTTGAGTCTTGTAAAACCTTCTTTTTACGTTTACTCTCGTGTTAAAAATCTGAATTCTTCTAGAGTTCCTGATCTTCTGGCTCTCGTAACAGATACTACCATCGAACTTGCAGAGTCT
+
CCCCCBBBABBCDBBBCBBBBBBCCCCCC@CBBD>EE@C@CBBBCDC@DCCBA=A@CCCC?A>AAAAAAAAA?ABBBB1@@>AACC;BAAB>BBB>BC<==>CCC?AAAAAAAA>AAA7=7>?AAAAAA;AA@@:>>>?AAA@>??@@A>>>;;;;:??;A;??;???AA@=@99:96:>B;:;;;;*;CCCE>CCDCCCEBBB6;;;;);?@@C?A>BB?BBDDBAA?B?BBBCBB<@@B>BB@@@AAA;A@??===AAA;;;<??8<;8=888>?>88
@ATNG8:05000:02808
GATTAGAGTACAGTGTAGTAGACCAGAAGATCAGGAACTCTAGAAGAATTCAGATTTTTAACACGAGAGTAAACGTAAAAAGAAGGTTTTACAAGACTCACGTTAACAATATTGCAGCAGTACGCACACAATCGAAGCGCAGTAAGGATGGCTAGTGTAACTAGCAAGAATACCACGAAAGCAAGAAAAAGAAGTACGCTATTAACTATTAACGTACCTGTCTCTTCCGAAACGAATGAGTACACATCGTCGTGTCGTGCTACCATCGAACTTGCAGAGTCT
+
A?@7@AABBCBBBCCCCCCCCCC?BCC@CCCCBB?C@BBCDAAA?BB@B?BCBBBBBB3B@BBBBBBBDAA?8=>:;;;;*;B>C>BBB<BCC@BBBBBCCBB@BAED@BBB@BBACCBBBCCDCCCCA@<@@??<@BBCDDAA>A?AAA?ABBBBBBC?AACCCC?BB@AAA?BBBCC<A@?>@EEDD2BB?????BB???<A<??>>:=:=?BBB>@@BBAAB?B?BBD;B??;?BBBBCCCC@@ACBBBBCAAA???ECC?AABBD?BB????D>><;<
@ATNG8:05020:02777
GATGTAGTGTGTCTCTTAGAGTAGTACTCATTCGTTTCGGAAGAGACAGGTACGTTAATAGTTAAATAGCGTACTTCTTTTCTTGCTTTCGTGGTATTCTTGCTAGTTACACTAGCCATCCTTACTGCGCTTCGATTGTGTGCGTACTGCTGCAATATTGTTAACGTGAGTCTTGTAAAACCTTCTTTTACGTTTACTCTCGTGTTAAAAATCTGAATTCTTCTAGAGTTCCTGATCTTCTGGATAGCGACGCGATATACTACCATCGAACTTGCAGAGTCT
+
@8:<;::>9;:>?@;;26>BBBA@;;:?>59.5444(44.46555=<<<8;??BB8;:;BBI5;;0;<;<<<<<<.5555&548=9==1::55.599277)//97796;;;<?=AA>AAA=B?BBCCCBCC@C@A@9<;CBB;;;@@;;;????>BBC@A@=@000?099B>=9=9999*9;@<9999*5:::@4@<966@@=<=:>B>B+B==BB?@=@@?BBBBBCC@C?BBABBD?CCDBCDBABHCCCCBBBBCBBBCA?AA???A@A7::BBBBBBB
@ATNG8:05040:02837
GATGGTAGTGCGTGAGAGAGAGACCAGAAGATCAGGAACTCTAGAAGAATTCAGATTTTAACACGAGAGTAAACGTAAAAAGAAGGTTTTACAAGACTCACGTTAACAATATTGCAGCAGTACGCACACAATCGAAGCGCAGTAAGGATGCTAGTGTAACTAGCAAGAATACCACGAAAGCAAGAAAAAGAAGTACGCTATTAACTATTAACGTACCTGTCTCTTCCGAAACGAATGAGTACGTGTGACGTACGTGAGCTACCTTCGAACTTGCAGAGTCT
+
@>BB@A@<@DCC@@@CCDEAAA00+/:;4:?@@00+0)/99<ACB?AB=A<<;=9999-78AABBB@>@9::,:><:999$49392555&595.5DCCBCC;;7;=??<@BB>BBBABBCCCCCCBCBBB@BBBD@CBBBBBBB=@<@000BAB@ACB>A@@@>@:@@<>>?=AAADA;?9:5:BCCC3BB?:99ABB@@@<@<;;;B=A===BA@=@BCAABB?A=:::5:AA=@@BABBB???B?@?DCCB???BAA????B=A??<?B@CBBBBB?;;
@ATNG8:05003:02905
GATGGTAGGCGTGTGAGAGTCTGCCCAGAAGATCAGGAACTCTAGAAGAATTCAGATTTTTAACACGAGAGTAAACGTAAAAGAAGGTTTTACAAGACTCACGTTAACAATATTGCAGCAGTACGCACACAATCGAAGGGCAGTAAGGATGGCTAGTGTAACTAGCAAGAATACCACGAAAGCAAGAAAAAGAAGTACGCTATTAACTATTAACGTACCTGTCTCTTCCGAAACGAATGAGTACTATGTAGAGCTCTATACTAATCGAACTTGCAGAGTCT
+
@?@B9==B@BCCCBBCCCCCCC;;;05B@?BDCBBD@C?BBCBBBC?BB?B?B@?99999):?BCBCBBBBAA?9<=9989*9=9=2999.7>><BBBBBBBB@=?<?A<ABA:>=??A?A>>>>>>>>;;5;>>@<@D;A?A>>:@<:::=@@@@@@@@<@AAABB?AA>ABB?A@<<9/=8818GEED/>?;@AAAAAAAA9<9=AAA=A=?=<<>=B?>?>>A=D=>>>7<<=;>??B;;;AA>==AA;:;>B>>>AA>>:>AAA<>><>>CAAD:::
@ATNG8:05030:02879
GATGGTAGTCTCAGATAGTCTATAGTACTCATTCGTTTCGGAAGAGACAGGTACGTTAATAGTTAATAGCGTACTTCTTTTTCTTGCTTTCGTGGTATTCTTGCTAGTTACACTAGCCATCCTTACTGCGCTTCGATTGTGTGCGTACTGCTGCAATATTGTTAACGTGAGTCTTGTAAAACCTTCTTTTTACGTTTACTCTCGTGTTAAAATCTGAATTCTTCTAGAGTTCCTGATCTTCTGGGTGTATCAGCGAGTATCTACCATCGAATTGCAGAGTCT
+
B@@?:C=BBDCCDBBBBBAA@BBCBCBBBA:;.:==93;?:C>CCBBBBB?BBBBC@C@BBAC?C>@@??<99::5::<<<'5905;=@6:5594997)//)////796;@===<@@25655>:>@B@CCBC@BBAB?CBBBDCC@A@BA<<:@@;;;;;=>9>:@9:9@<@==9=9:9:*99=9>?B@B0@@@@@8@99995@959.959&54995.529?:>@:9:9A:?=A@CA@?699::.::;:B@@ABB@@;:9BB@@=A@@@@@C>AACCCCCCC
@ATNG8:05034:02894
GATGGTAGCTCTGCTCTGACTCTCGTACTCATTCGTTTCGGAAGAGACAGGTACGTTAATAGTTAATAGCGTGCTTCTTTTTCTTGCTTTCGTGGTATTTCTTGCTAGTTACACTAGCCATCCTTACTGCGCTTCGATTGTGTGCGTACTGCTGCAATATTGTTAACGTGAGTCTTGTAAAACCTTCTTTTTACGTTTACTCTCGTGTTAAAAATCTGAATTCTTCTAGAGTTCCTGATCTTCTGGGTGCGCTACAGTCTCTCTACCATCGAACTTGCAGAGTCT
+
5>;<<;;>>:;;;;:==<<@BA?@;@<<>>65048883:96<8666><<@=@BB@@9@<;;=?:A:===BA=99949?@@A0??=?:00+0---(----(-/)55;==?:<;;=;655=A:96:6:9@@A@@B?CA?@7:;;;CCA@B999@CCAA=@9966>?C?@@A@:99@@=;5555&58>9@>AAA+===>>4<;;555<;;;8====+;666?:?<?@:>>?>><<8<9<<99::+/00A3>>=99595?//////////2795557<>9656=:////
@ATNG8:05006:02927
GATGTAGAGAGACTGTAGCGCACCCAGAAGATCAGGAACTCTAGAAGAATTCAGATTTTTAACACGAGAGTAAACGTAAAAAGAAGGTTTTACAAGACTCACGTTAACAATATTGCAGCAGTACGCACACAATCGAAGCGCAGTAAGGATGGCTAGTGTAACTAGCAAGAATACCACGAAAGCAAGAAAAAGAAGTACGCTATTAACTATTAACGTACCTGTCTCTTCCGAAACGAATGAGTACTATGTAGAGCTCTATACTACCATCGAACTTGCAGAGTCT
+
<BAABBCBCCCBCBDDBBADBBBB=BCF=@@@@@@=@?BAABBBB?BE?C?BBBBBAGD/B?BBBBBBBBBDE<AABCDCC5BB?C@BBB:BBB?BAAABBFAB?B?BC@BBD@BCBABCBCBBBCCCBBB@BBAB>BAAACCBB?B?B;;;;BCCCBBB?CCCBAB?995:A><>?777)3886;BCDD2AA@BAABAAAAA<@;@ACB<@<;;@BA@C@;;:@?:=;?@?9?BB??@@ABBBBBBCBBBCBBA?@@AAAA??<??>==5:93::;888?>>
@ATNG8:05024:02912
GATGGTAGTATAGAGCTCTACATAGTACTCATTCGTTTCGGAAGAGACAGGTACGTTAATAGTTAATAGCGTACTTCTTTTTCTTGCTTTCGTGGTATTCTTGCTAGTTACACTAGCCATCCTTACTGCGCTTCGATTGTGTGCGTACTGCTGCAATATTGTTAACGTGAGTCTTGTAAAACCTTCTTTTTACGTTTACTCTCGTGTTAAAAATCTGAATTCTTCTAGAGTTCCTGATCTTCTGGGCTGCGCTGATATGCGCTATCGAACTTGCAGAGTCTT
+
AABC?BBCCCD@@ACCAAAHCCICCCECBB:;;;CDD@CD?B?BBBBBBC?BBBBC@C?CAAAAC@CBB@??BBB?BBBBB3BC?CCBB;>BBB@BBB<AB199ABBC?AAADCDAA;???=@=??>><<=?<@AA@<A>>::;=?AABBB;;;;5;==;@A=D=AAABBB?;;7:=>FD5D=C;?====,99222),,,,,,7;:=8>>>>*8>9AA5>9@@;C?>>====B=BA>>>B;=<=@6@//-79--/@>;=??@?@B>==;AA=AA=63---3-
@ATNG8:05027:03031
GATGTAGTGTCATATGAGAGTGTGTACTCATTCGTTTCGGAAGAGACAGGTACGTTAATAGTTAATAGCGTAACTTCTTTTTCTTTGCTTTCGTGGTATTCTTGCTAGTTACACTAGCCATCCTTACTGCGCTTCGATTGTGTGCGTACTGCTGCAATATTGTTAACGTGAGTCTTGTAAAACCTTCTTTTTACGTTTACTCTCGTGTTAAAAATCTGAATTCTTCTAGAGTTCCTGATCTTCTGGAGATACACATGATACTCTACCATCGAACTTGCAGAGTCT
+
9BBBBB@;;=<==?>>>>=66655=997@00*0=<><==6=6BB;;9CA7/0///)/3:9:@8B>BA@9>/0)/;)//:::'777.989=4;;:=6;55.59.56;;@@?BBBBBACA?BBB?B?BCBBBBBA?ABDD@CBBABCCCCBBBCCHDD@BBB@CB@B=@@<<<BBCC?C;;;;.;=B=ACCCC5CCCBB6;;;;>>::9B>@@@@0?999B?CBHG@;;;@@@@;@=AACBBB?@@D@BBECCCCCCBBD@@@@@@AA?BCBBB?AA?ABBBBBBBB
@ATNG8:05042:03048
GATGTAGCCTGCTCTGACTCTCGTACTCATTCGTTTCGGAAGAGACAGGTACGTTAATAGTTAATAGCGTACTTCTTTTTCTTGCTTTCGTGGTATTCTTGCTAGTTACACTAGCCATCCTTACTGCGCTTTCGATTGTGTGCGTACTGCTGCAATATTGTTAACGTGAGTCTTGTAAAACCTTCTTTTTACGTTTACTCTCGTGTTAAAAATCTGAATTCTTCTAGAGTTCCTGATCTTCTGGAGATATCATCAGCGAGCTACCATCGACGAATAGAAGTCT
+
9==<B>@A<;;?BBBEGLBBFCCCCBBBAA?ABCL>CB?B@CCCABBC@BC@@@=A8;;@CAD@CDBBBBBBB>ADDDD2CC<?777)9?BA?BB@<;:,00>>=@:@BBCBBBB?>>@:@<>>>A>A66617===:888=====@@@;;;>>?=>>><@A=A:==>>>A;:;;;9988)87<789888(8@///)//////999=3::::)5777:/70793;=>=??@:><>>><66-//;799;=@@>>>??AAB@@@:999667::==94@@33-3---
@ATNG8:05034:03065
GATGTAGACATATCGTACTCTCTGTACTCATTCGTTTCGGAAGAGACAGGTACGTTAATAGTTAATAGCGTACTTCTTTTTCTTGCTTTCGTTGGTATTCTTGCTAGTTACACTAGCCATCCTTACTGCGCTTCGATTGTGTGCGTACTGCTGCAATATTGTTAACGTGAGTCTTGTAAAACCTTCTTTTTACGTTTACTCTCGTGTTAAAAATCTGAATTCTTCTAGAGTTCCTGATCTTCTGGATACACTCATGTGCACCTACCATCGAACTTGCAGAGTCT
+
;BCCCCCCCCCBCCCBCCCCBBBCCDDCBBB?BCCD>CC?B?CD?>:CC>BABCC?B?BDBB>B>AABAACA9994:==?+BC?B<881900(07;9>9@@;@@AAA>;?=>>>AAA=AAA;@=>>>:;;>>=>>>B;??A@@@CA????B>=>?<@@@=>><><@@@B???AA:=8888,8:A;@?AAA/AAAAA:A@>>>><<<<1998:+:<=>A=D<??;@A@@=>==A:@@@A>>7;;>:>>>;;;A><=<>>=BA:99=69666;58838>BC@>>>A
@ATNG8:05026:03192
GAAGGTAGGACGAGCGTCTGAGAGGTACTCATTCGTTTCGGAAGAGACAGGTACGTTAATAGTTAATAGCGTACTTCTTTTTCTTGCTTTCGTGGTATTCTTGCTAGTTACACTAGCCATCCTTACTGCGCTTCGATTGTGTGCGTACTGCTGCAATATTGTTAACGTGAGTCTTGTAAAACCTTCTTTTTACGTTTACTCTCGTGTTAAAAATCTGAATTCTTCTAGAGTTCCTGATCTTCTGGTGTCTGATCTGTATCACTACCATCGTCCGTTAGAAGTCT
+
BD@D?CBB=@A:9:?@@@AAAB??=@ABBC;;5;@@@8@B>B>BCDDCCCACCBBB@CAFCCC@C?C<;;BCBAH@CCCDC5BB@CCCF>;;;A?BBB>BC99;9CCD@CCCCCC@B?@@B@B@BA;;;@@B?BBCC?CBBBBBBBCDCCCBBBC?BBA>AC@C?ABCCCCC992;:;;;.;=A=;<;<<*;ABBB7<;AACBA;:929999'9==9969<@B@ABBBBCD@C@DBBBDHAAAD>CCBAAABBCCCCGI;;;BBB>B@@@BB@BB?@@C@CD@@
@ATNG8:05079:02606
GATGGTAGGCGACATACATACGCGCCAGAAGATCAGGAACTCTAGAAGAATTCAGATTTTTTAACACGAGAGTAAACGTAAAAAGAAGGTTTTACAAGACTCACGTTAACAATATTGCAGCAGTACGCACACAATCGAAGCGCAGTAAGGATGGCTAGTGTAACTAGCAAGAATTCCACGAAAGCAAGAAAAAGAAGTACGCTATTAACTATTAACGTACCTGTCTCTTCCGAAACGAATGAGTACGATGAGAGAGCTCTCTCTACCATCGAACTTGCAGAGTCT
+
=?=;=B@@=>@@<666>?66;B:;6:=@B:AA<AGC@C@FBB==B@::>09.4:;444444#56999>=;;;<<>6>=BCDCC5CD@C=A@@3ABB<ACBBBBBBA>A=;;5;@@<@@BCCCCDDDC@@ACAA=ACCC@BBBFECCC=<8>00,0@@@AALLAAAACBA?AA>A=A>BBBCC>BAA=@BBBB3BB@BBABCCBBB?B?ABAA;A:>9?::6;AAABBB@D>ABD>A;;8;CBBBBCCBBBCBBBBBBBAABB>>>C@CBB>@9<:6678A?@=;;
@ATNG8:05090:02584
ATGTAGCTCTGCTCTGACTCTCGTACTCATTCGTTTCGGAAGAGACAGGTACGTTAATAGTTAATAGCGTACTTCTTTTTCTTGCTTTCGTGGTATTCTTGCTAGTTACACTAGCCATCCTTACTGCGCTTCGATTGTGTGCGTACTGCTGCAATATTGTTAACGTGAGTCTTGTAAAACCTTCTTTTTACGTTTACTCTCGTGTTAAAATCTGAATTCTTCTAGAGTTCCTGATCTTCTGGATATGAGTGACTCGTGCTACCATCGAACTTGCAGAGTCT
+
//4444444499;?@;5555555555:://,/;;;5;<9<9=BBBBBB?CBCBC?CACBA@>AACBCIEGCCB>;:::9*:?;@ABA;A000*0/:4<A;@@@@??;;B=A@AAA<ABC@C@GGBBBAADADCDL?BBCCBBBBCBCCCBCCD@A@A?BE@C?BBCCBBCBB?D@@@@7@<A;;;;;;*;CBBB=B;;;BABBAA<@@B3A;;;A=B=@@=@AADBBB?C?BBCDDC@CCC@CCCCCBCBBBBAABBBBBBDAC@@@D???=?BCA@A@00
@ATNG8:05087:02754
GATGGTAGCACGAGTCACTCATATCCAGAAGATCAGGAACTCTAGAAGAATTCAGATTTTTAACACGAGAGTAAACGTAAAAAGAAGGTTTTACAAGACTCACGTTAACAATATTGCAGCAGTACGCACACAATCGAAGCGCAGTAAGGATGGCTAGTGTAACTAGCAAGAATACCACGAAAGCAAGAAAAAGAAGTACGCTATTAACTATTAACGTACCTGTCTCTTCCGAAACGAATGAGTACTATAGACTATCTGAGACTACCATCGCAATTGCCTAGTCT
+
>@B>?BCBGDCA<=BCBBCCC@@@C:=BF@DECCCF@C@CCCDCDC@AA>A?BCCCBBBB3BABCCBBABAAFD;B:;;;;;*;C>?5::949AB?ACCBBCCCC?C?BB?BCC?BBBCCBBBCCCCCBBBC@CBBC?A@@@@A@B@C?B@@>ABBECBBCAAAABBB@BB?AAA>@?DCC>BAA>AEDDD2BB?B???CAAAB;?;@B@@:>:=?BEC@CCCA@;;+0+0;;3;00+0A@BDCCBCBBBCBBBABBBCBBBCCC@C???BB@F?CC@DCCBBB
@ATNG8:05066:02760
GATAGAGTATCATGTGTATCTCCAGAAGATCAGGAACTCTAGAAGAATTCAGATTTTTAACACGAGAGTAAACGTAAAAAGAAGGTTTTACAAGACTCACGTTAACAATATTGCAGCAGTACGCACACAATCGAAGCGCAGTAAGGATGGCTAGTGTAACTAGCAAGAATACCACGAAAGCAAGAAAAAGAAGTACGCTATTAACTATTAACGTACCTGTCTCTTCCGAAACGAATGAGTACATAGATATACGTATAGCTACCATCGAACTTGCAGAGTCT
+
BBEFCCCCBBBCCCCBCBBBBD?BBC>BBCF@@=@?BBCCCBB@BD>B>BBCCDDDD5D@BBCGCCBCBBB<@B@AAAA0CDAC@CDD9BBC@CBBBBDCCC?A?AC?BCC?AAACCBCCDCBBBCCCC@CCAB>B@AABBBC?C@CBB@BCCCBBBD@CCCAAA>BA=@9949@@@A=????BBBCB3BC?B999CA@@B<><?AAB7;7;ACCC@CCBCBCC?B?BBB=BCD@@@@BBCCBBBBBBBCCDCAAABCCCAA?BB@@@6:8:=@AA??888
@ATNG8:05078:02798
GATGGTAGTAGTACACTAGTCATACCAGAAGATCAGGAACTCTAGAAGAATTCAGATTTTTAACACGAGAGTAAACGTAAAAAGAAGGTTTTACAAGACTCACGTTAACAATATTGCAGCAGTACGCACACAATCGAAGCGCAGTAAGGATGGCTAGTGTAACTAGCAAGAATACCACGAAAGCAAGAAAAAGAAGTACGCTATTAACTATTAACGTACCTGTCTCTTCCGAAACGAATGAGTACTGTATCTATGTGTGCGCTATCGAACTTGCAGAGTCT
+
AAAA?CCBBBCA;;CCBCCC;66<<8<<A=@@@@;;699B@BBBAB=@@?A>A@:94999$96AABAAABBBBD>??@?<??*>?=;<DDD;BBB@CICBBCB;;79<A@<B;;6:AAABBBBCCCCBBBBC@CCCC@BBCBCDCC@B?B::8;CBBCDBB?BCCBAA>AC@BBC?ABCCD=AAA>BBBBB3BC?DAAABAA@@<@;<;::<?;?BA@@>AAAAB??=??BEF>EBB=@?BCBAABBBBBBBBCCCDDCAA>?@A???;=<8=<>>>>;;;
@ATNG8:05050:02845
GATGGTAGATATATGCACGCTCTACCAGAAGATCAGGAACTCTAGAAGAATTCAGATTTTTAACACGAGAGTAAACGTAAAAAGAAGGTTTTACAAGACTCACGTTAACAATATTGCAGCAGTACGCACACAATCGAAGCGCAGTAAGGATGGCTAGTGTAACTAGCAAGAATACCACGAAAGCAAGAAAAAGAAGTACGCTATTAACTATTAACGTACCTGTCTCTTCCGAAACGAATGAGTACGAGAGAGCACACGTGTGCTACCATCGACACTCCAAAGTCT
+
BAAC?CCCCCCCCBCCCCCCCCDBB?BCD@BA@ADD@C<@@AAAAA>?A?C@BBA???@?2@?BBBACCBC877)7=99:;;*;G@G=@@@7@BC@CBCBICBBB?B@BC@CDD?BBCBBBCCCCCCCBBBC?CDDF?@@@BBCCB>B?B?@=@BBCBCBB?BBBBBB@BD?888588CCA=9999?@@@A2AA>A:9:ADCBA<?;????7;7;>BBC?CCCBBBB=?=?BB=BAA>BBCBBBAAACCCCBBAABCCCAAABB@@:>>@@@@@?==6;;1@>>>
@ATNG8:05068:02849
GATGTAGAGAGACTGTAGCGCACCCAGAAGATCAGGAACTCTAGAAGAATTCAGATTTTTAACACGAGAGTAAACGTAAAAAGAAGGTTTTACAAGACTCACGTTAACAATATTGCAGCAGTACGCACACAATCGAAGCGCAGTAAGGATGGCTAGTGTAACTAGCAAGAATACCACGAAAGCAAGAAAAAGAAGTACGCTATTAACTATTAACGTACCTGTCTCTTCCGAAACGAATGAGTAGTTGCGACGTGTCTCCTACCATCGAACTTGCAGAGTCT
+
4:444<AABCCBBCCCCCDCCCBB=BBB?BBB;;:=A=@BB:;9B@BA=@<000:7???0?:=@BBBBB=>?A=99;EGGE1BB?B6;;;6;DFAFBBCCCC@@>@@CG@DBB?BBDDCCCCECBBBCBCD?BBBB@CBBBCCAA>A@C:::;CCCCCCC?CCCBBA?BB@BBB999CCC<BAA=ABBBB3BC?D>>>CAA@>7;:=@AB8;8;BCBB@BB@??BC@B?BBD>BBB?BBBBBABB799ABBBBBECBB?BBD@>>>>B<@@:==@BBAA::
@ATNG8:05056:02886
GTGGTAGTGTGTCTCTGAGAGTAGTACTCATTCGTTTCGGAAGAGACAGGTACGTTAATAGTTAATAGCGTACTTCTTTTTCTTGCTTTCGTGGTATTCTTGCTAGTTACACTAGCCATCCTTACTGCGCTTCGATTGTGTGCGTACTGCTGCAATATTGTTAACGTGAGTCTTGTAAAACCTTCTTTTTACGTTTACTCTCGTGTTAAATATCTGAATTCTTCTAGAGTTCCTGATCTTCTGGCTCTCGTAGACAGATACTACATCGAACTTGCAGAGTCT
+
C@?9;==@<AAABAAA?966;;=@BBC@@AD@B:99/9@:@:@@@A=CC<?@999.9:>9>>2646?>==<<55.55<<<+<<8<<=@1@:99455525565559;;166>;;;<>155;5:065;;666<7;;<<9>669@<;=>;@995=<>25593990506;:><;555.45555&5.5455555$5>;;<4<55555555:499)555;;55.4.5:7<<>>C>D:A9@;9>>>9=>@20/>/.---/7/5/://///:88:==8::6::;===:::
@ATNG8:05062:02884
GATGGTAGTGCGTGAGAGAGAGACCAGAAGATCAGGAACTCTAGAAGAATTCAGATTTTTAACACGAGAGTAAACGTAAAAAGAAGGTTTTACAAGACTCACGTTAACAATATTGCAGCAGTACGCACACAATCGAAGCGCAGTAAGGATGGCTAGTGTAACTAGCAAGAATACCACGAAAGCAAGAAAAAGAAGTACGCTATTAACTATTAACGTACCTGTCTCTTCCGAAACGAATGAGTACACACTCTCATATACACTACATCGAACTTGCAGAGTCT
+
>>>>@CCBAA;;6<BAABF@>>00+/9949@B;;6=A:???;;5>8<<7:=??844<<<+=7::::>=<?999+99;4444$4:5:.555&5>:49>9;:=<00+/3::6;=AABBBCCCCABACCCC@@A?@CBC@BBCBAA;95;=A@A<@;;;A?@A>AAABCC@CC>???>A@@A@;><<999:9:(9=99999A@=>>=A:==@A<@;==B;;7;BB@@@A?A=???9??@;?ABBBBBBBBABCDBBBB>>>888AAAB===;;;5;;A>?@>>>
@ATNG8:05068:02868
GATGGTAGCTCTGCTCTGACTCTCGTCTCTTTCGTTTCGGAAGAGACAGGTACGTTAATAGTTAATAGCGTACTTCTTTTTCTTGCTTTCGTGGTATTCTTGCTAGTTACACTAGCCATCCTTACTGCGCTTCGATTGTGTGCGTACTGCTGCAATATTGTTAACGTGAGTCTTGTAAAACCTTCTTTTTACGTTTACTCTCGTGTTAAAAATCTGAATTCTTACTAGAGTTCCTGATCTTCTGGGTGCGCTGACAGTCTCTCTACCATCGAACTTGCAGAGTCT
+
5<596:=AAB<;;:@@@BCAAAA0//<<:=>3:>:@6=<:><<=>==BB@CBBAA@C@CBAA>A=@?CBAA?>@3<=;;7';=18;>;3=@>><9999?C=BBCBBB>AAAAA@@@<@@A=D====6627:7;<9<6<:88>@ABDA??>;;;;5;==:>>:>:??>AA?>==:<9988(8:B=A?FFD/@@@@@:@@@?>>>=<;07888(8>>=:597<=,//8885774;59;;>9916///)//-73--.35569888779=597337498055==::;==
@ATNG8:05055:02913
TATGGTAGTGTCATATGAGAGTGTGTACTCATTCGTTTCGGAAGAGACAGGTACGTTAATAGTTAATAGCGTACTTCATTTTTCTTGCTTTCGTGGTATTCTTGCTAGTTACACTAGCCATCCTTACTGCGCTTCGATTGTGTGCGTACTGCTGCAATATTGTTAACGTGAGTCTTGTAAAACCTTCTTTTTACGTTTACTCTCGTGTTAATAATCTGAATTCTTCTAGAGTTCCTGATCTTCTGGTAGAGCGGCATATATCTACCATCGAACTTGCAGAGTCT
+
4/00)/999:;BBBBBHICCCB;;;A@@@BAD:B=@?7<<8A>?;;BABB?;::=?9>6>?;C?B>AACCBAA@A?0//;>;08858:<A<AABB>BA@=@@6:;CCCE?BBCCCBCB@DHCBFACCBBBDCD?BBBB?@;;;B;;;<;CBAAA@B=:9;6:@=@=BA@A@@@@C::;ADG5;7;6;BBBB2AA@@@8@AAAABB@;;5;=<;5;A@@A=A>@A=ACCBDBB?C@CCC@@@6;;@<@BBAAAA7;;9>@>>?@A@;=;99:2:D=BBBBDC;<;
@ATNG8:05072:02912
GATGGTAGCACACGAGATCTCATCGTACTCATTCGTTTCGGAAGAGACAGGTACGTTAATAGTTAATAGCGTACTTCTTTTTCTTGCTTTCGTGGTATTCTTGCTAGTTACACTAGCCATCCTTACTGCGCTTCGATTGTGTGCGTACTGCTGCAATATTGTTAACGTGAGTCTTGTAAAACCTTCTTTTTACTTTTACTCTCGTGTTAAAAATCTGAATTCTTCTAGAGTTCCTGATCTTCTGGGCTGACTCTCACACGCCTACCATCGTACTTGCAGAGTCT
+
ACDC?@AADBCCDCCBBCCCCCCCCBBBDF;::;CCC?CCAC?CDCCCBB?CBAAC?C@CABA@D@BBBCBBBBA>>>???1?C?BBCC@CBBB?BBB?BC9999BBB?BBBBDBBA>BB?:=:?@@@@AAA;AA>>7=;>888??@BB??????9<=?<@@<@:>>???AA>><??>CC3@<@<;7776+7<999*--3---7<:>;>@@@.9;7;=6;48859::979;;A;<><A;>:>@AD6:88;=@;;;A@@@A=166@9///::>==9=@@?@?@@?
@ATNG8:05052:03044
GATGTAGAGAGACTGTAGCGCACCCAGAAGATCAGGAACTCTAGAAGAATTCAGATTTTTAACACGAGAGTAAACGTAAAAAGAAGGTTTTACAAGACTCACGTTAACAATATTGCAGCAGTACGCACACAATCGAAGCGCAGTAAGGATGGCTAGTGTAACTAGCAAGAATACCACGAAAGCAAGAAAAAGAAGTACGCTATTAACTATTAACGTACCTGTCTCTTCCGAAACGAATGAGTACGATGAGATCTCGTGTGCTACCATCGAACTTGCAGAGTCT
+
BBBBBBBCCCCCCBCBCDEDDCCC>CCC@EBB@@@>B@AABBBBE?CB?C?BCBAACCC2C?BBBBAAABBBC>CBCEEEE3CC?B<@@@9AEDBDFCCBBBCC@C@BB?B@A=AACBCBDCHFDCDBBBD@CCAA=AAA@AAAB?C@CBB@BCCCBBBB@BABBCC?BB?BA@=@AAAA=???>ABDFD2@A?CBBA;;;=<0718>@@5;7;ACBB?BBAAACC@B?BCD>BEB?AAABBDDABABCBBB><;;>>A>=>AC=@AB??<?@<AA@@@B;:;
@ATNG8:05093:03019
GATGGTAGCTATACGTATATCTATGTACTCATTCGTTTCGGAAGAGACAGGTACGTTAATAGTTAATAGCGTACTTCTTTTTCTTGCTTTCGTGGTATTCTTGCTAGTTACACTAGCCATCCTTACTGCGCTTCGATTGTGTGCGTACTGCTGCAATATTGTTAACGTGAGTCTTGTAAAACCTTCTTTTTACGTTTACTCTCGTGTTAAAAATCTGAATTCTTCTAGAGTTCCTGATCTTCTGGTAGAGCGTGCATATATCTAATCGAACTTGCAGAGTCT
+
CCDD?CCC@B=CBBBCCCCCDDCBBBCCBCBB@BDCC>BB>B?CBCCCCC@CCBBB@C@CCCC?C?CAACCCBBD?@@@@@2>A=?8882:A@@>ABC?BB598ABFD?CABBCBBB>B>>:><>?==AA?@58:@@376=>@==<AAAAA??>@<@@@;@@<@>DB=>=@@;;7;ADCF5=8=:88888(8>777+//9///;:9>=BAAA*;=;;;;A;A?:AAAB?;;7;188<=<<8;:;4;=====>>>@>>>@@???A<@@=>:::5:>>AAA@>@
@ATNG8:05048:03068
GATGTAGAGAGACTGTAGCGCACCCAGAAGATCAGGACTCTAGAAGAATTCAGATTTTTAACACGAGAGTAAACGTAAAAAGAAGGTTTTACAAGACTCACGTTAACAATATTGCAGCAGTACGCACACAATCGAAGCGCAGTAAGGATGGCTAGTGTAACTAGCAAGAATACCACGAAAGCAAGAAAAAGAAGTACGCTATTAACTATTAACGTACCTGTCTCTTCCGAAACGAATGAGTACGATGAGATCTCGTGTGCTACCATCGAACTTGCAGAGTCT
+
888:@AA;;6CC>@BAECCCCCCC=?>A=B@@BBE@BBCCCCAC?CC?B?BBBBBDDD2C?BBABBBBBBBC>AABBBCB5CDGE@CEE<CBB@BBAAABBA@=A?CC@BBB>A@CCCDCCCCBBBDCCD@AA@B@CCCBCACC@D@C:::;AAAAAAAACCDCCC?BB?BBC>AABFE>B??<?@AAA2AA?99:@@A???<?<@AAB<@<?@CCC@CAAAAAB?B?BBB=B??<?BBAAABBBAAABBB=>>=@@A=>>@?<?AABF;>>=?@>>>A=;;
@ATNG8:05069:03071
GATGGTAGTGTGTCTCTGAGAGTAGTACTCATTCGTTTCGGAAGAGACAGGTACGTTAATAGTTAATAGCGTACTTCTTTTTCTTGCTTTCGTGGTATTCTTGCTAGTTACACTAGCCATCCTTACTGCGCTTCGATTGTGTGCGTACTGCTGCAATATTGTTAACGTGAGTCTTGTAAACCTTCTTTTACGTTTACTCTCGTGTTAAAATCTGAATTCTTCTAGAGTTCCTGATCTTCTGGACAGAGTGTGCAGATACTATCATCGAACTTGCAGAGTCT
+
CCCC@BC>>>9;5=565B;??@BBBDDCBC@@<?9995;B?B?ABCBBCD@DCBBDAD@BBCC@CACCBCDFGCC>;;;;:*;A=@ABB=B:;99C>B@BD?B;;;DGBCAAACDGGACCD?B?CEFDCCBB8:;BA=BBCBCBCCEBBBCBCBC@CCC?BB@D?BCBBBBCBB=A@@@:@=@=@A@@7@BCBB>CBBBCCBBBA5;;;.;A@;;5;=@@=@ABCCDD@B@BBAGCC?B@A?ACCCGCBBBBBABCBBCBBCCBCC:979C<??BBBFDAB
@ATNG8:05071:03083
GATGGTAGATATATGCACGCTCTACAGAAGATCAGGAACTCTAGAAGAATTCAGATTTTTAACACGAGAGTAAACGTAAAAAGAAGGTTTTACAAGACTCACGTTAACAATATTGCAGCAGTACGCACACAATCGAAGCGCAGTAAGGATGGCTAGTGTAACTAGCAAGAATACCACGAAAGCAAGAAAAAGAAGTACGCTATTAACTATTAACGTACCTGTCTCTTCCGAAACGAATGAGTACTACTCTCAGAGACACACTAATCGAACTTGCAGAGTCT
+
BBAC@ABACCCCCBBBCBCBCEBBBCCB@DCEAAA@C@CCCBBBB?BC?C?AA@CDDDC3C?CCCCBBBA@@C<BAAADDD1CC>A?BCC;CBC@BBCCCCBBC?C@BB?BCC@BBCBBBCCCDCCCAABC@DA@@?C@@@BBBB?CACBB?ACCCCCBA?BCCA@@?CC@>>?<>>AAC:>>>@BCCCC2CC?D???BBB=>:>=?>>>:=:=CBAB?CBAADCC@B?CBB?BBB?CBBBCBBBAAACABCDAAABBBDA>=<AAA?:>>=???C@@@A>
@ATNG8:05087:03107
GATGGTAGCTATACGTATATCTATGTACTCATTCGTTTCGGAAGAGACAGGTACGTTAATAGTTAATAGCGTACTTCTTTTTCTTGCTTTTCTGTGGTATTCTTGCTAGTTACACTAGCCATCCTTACTGCGCTTCGATTGTGTGCGTACTGCTGCAATATTGTTAACGTGAGTCTTGTAAAACCTTCTTTTTACGTTTAACTCTCGTGTTAAAATCTTGAATTCTTACTAGAGTTCCTCGATCTTCTGGGATGTGTGCGCAGTGCCTACCATCGAACTTGCAGAGTCT
+
@BBC?BCCBC=@@:96>>@CCCB:5554/9//)0<>@<@F@D?@;?A@@@;@@@?@<A>BBCEAF:;:?>=?:9>273333$3;493333&3779:597=7B@<<<=://*/75/52>==AAH7;5;::8857=:@>>?9>==??A=>=???:6333*,,,0,,)--5<C>>>D>>:;;==>1=8=<??EDD/>?AAB9>:==;:;;:AA<@BB5@;;7:B;?;??;?@>>>@=>6:4///88;602***'((((((,77795558376623335626:3==>>@@@66
@ATNG8:05054:03133
GATGGTAGAGTACAGTGTAGTAGACCAGAAGATCAGGAACTCTAGAAGAATTCAGATTTTTAACACGAGAGTAAACGTGAAAAGAAGGTTTTACAAGACTCACGTTAACAATATTGCAGCAGTACGCACACAATCGAAGCGCAGTAAGGATGGCTAGTGTAACTAGCAAGAATACCACGAAAGCAAGAAAAAGAAGTACGCTATTAACTATTAACGTACCTGTCTCTTCCGAAACGAATGAGTACTATAGACTATCTGAGACTATCGAACTTGCAGAGTCT
+
BACB?C=CCCCCDDCBBECBBCCCC@BBC@BB@>9;7<@AABHDBB?BE?B????@@@@>+:6BBBAABB@===3=/00>?>3?>8>:>@@4@CC?CDBBCBBCC?C?AA=@BB=BBBCCDCBBBBCBBCCD@AAAC????BBBBC@C?C@@=?CA@@A@?;;@@000=AA<?AA>??BBD>AAA<?????1:=:A;;;>>>>B<?;?==>=A=:;AAA=AB@@@BC@C?ABD>A::6:::ADCDDBAABBFBBBAAACCBBBBBBBB>@@?BBABAA?>>
@ATNG8:05054:03155
GATGGTAGCGCATATCAGCGCAGCCCAGAAGATCAGGAACTCTAGAAGAATTCAGATTTTTAACACGAGAGTAAACGTAAAAAGAAGGTTTTACAAGACTCACGTTAACAATATTGCAGCAGTACGCACACAATCGAAGCGCAGTAAGGATGGCTAGTGTAACTAGCAAGAATACCACGAAAGCAAGAAAAAGAAGTACGCTATTAAACTATTAACGTACCTGTCTCTTCCGAAACGAATGAGTACGATGAGAGAGCTCTCTCTACCATCGAACTTGCAGAGTCT
+
A@>;8====BBBBBBC@AABAA@@@8>@A9B>BA994949:995:<7<>23-3;44499:(;9>BB=C>>=;;>5559>:::*:>:;8=<=0@@@29555=>==>7?;@>8=?@49:C?CBB::;BBDGBBC@CC;;9;@@ABB@@<@?B;;8;A@@@;:;;A?>@@@?CF@CCB?BBDCC:>??<?CCCC3AB>ABBAA@>>A39:,9@@B<;7:AA@@?B>>>9997<89:9,444.459899::<:::@AAAA@A@?999@>><@968A:=>=?>><>89//
@ATNG8:05067:03135
GATGGTAGCGCATATCAGCGCAGCCCAGCAAGATCAGGAAACTCTAGAAGAATACAGATTTTTAACACGAGAGTAAACGTAAAAAGAAGGTTTTACAAGACTCACGTTAACAATATTGCAGCAGTACGCACACAATCGAAGCGCAGTAAGGATGGCTAGTGTAACTAGCAAGAATACCACGAAAGCAAGAAAAAGAAGTACGCTATTAACTATTAACGTACCTGTCTCTTCCGAAACGAATGAGTACTGCGTCTCACTCTCGCCTACCATCGAACTTGCAGAGTCT
+
5;442955;BAA;66<555=;<555)///74///9::)44)4::=<;8388(-----44444$4389:<<<==;;;4998<???,;:5;49><+8997;;;;9;;77//;@@90//68888<<BBCCBBBCCCCABBBD@BABCBBAC@E>B998:BBBCFCC@BDCAAA@CC@BBB<?==<;399:49DDDF3BB?B???AABBB?B@CBB?;>;>@BBBACBAAA;;6;>ABB=CBB@BAABCCBBBBBBBCDCA@ABBCC@CCB?BCCAA>AC@BBBCCBAAA
@ATNG8:05088:03128
GATGACACGTGTGCTCTCTCGTACTCATTCGTTTCGGAAGAGACAGGTACGTTAATAGTTAATAGCGTACTTCTTTTTCTTGCTTTCGTGGTATTCTTGCTAGTTACACTAGCCATCCTTACTGCGCTTCGATTGTGTGCGTACTGCTGCAATATTGTTAACGTGAGTCTTGTAAAACCTTCTTTTTACGTTTACTCTCGTGTTAAAAATCTGAATTCTTCTAGAGTTCCTGATCTTCTGGGTCTCTCTCTCACGCACTACCATCGAACTTGCAGAGTCT
+
CCC?A@BCCCCCBBBCCCBCCCCCBB@@>@CCE>CD@D@EEBBBBBAFFDAA?B@CCCC?C?CCCBBBCBB?AAA@A2AA?BBBB=ABAA>AAB?BB?ABCBBB>AABACCBB>AAB>B?BB<BBB@A<>>@>:>>>==>>>>>@AC;;;>:8;:=AB<?:???ACAAAB8==?DD;D;@<@@AAA/@@===7>AAAAA>>=?<ACDC/D::;D<B<AA;@@@A???<A=AAA@@>;>>>@9@>>?>@?ADAA=>@A@@@@;>9<<?:?@<??@???@>>
@ATNG8:05095:03149
GATGGTAGCACGGTCACTCATATCCAGAAGATCAGGAACTCTAGAAGAATTCAGATTTTTAACACGAGAGTAAACGTAAAAAGAAGGTTTTACAAGACTCACGTTAACAATATTGCAGCAGTACGCACACAATCGAAGCGCAGTAAGGATGGCTAGTGTAACTAGCAAGAATACCACGAAAGCAAGAAAAAGAAGTACGCTATTAACTATTAACGTACCTGTCTCTTCCGAAACGATGAGTACTATGTAGAGCTCTATACTACCATCGTCCGTTAGAAGTCT
+
@BCE?BACCCCC:CBBBBCDBBBBABCC@BBBB@@=@?BBBBCCD?AB?B?BBABBCCC3B?BBBBBBBBBBB=@@99887(7819=BAB:B;;5;??>>??8838=@@<@AA=AAA@@???@@===@@@A<AA>><@:;:AAAA=D:<=><>@@@AA?@;@A??AB?BC>AA@6;;///(///*/@@@@+==9ABCB@?>>>;><>>>>=C=>>==>=>>>>>>><A;ABF;:999:9A>==;;;==?BBCBB??ABABAAA:>=<9<>1767:;?=B@@@
@ATNG8:05099:02587
GATGGTAGACATATCGTACTCTCTGTACTCATTCGTTTCGGAAGAGACAGGTACGTTAATAGTTAATAGCGTACTTCTTTTTCTTGCTTTCGTGGTATTCTTGCTAGTTACACTAGCCATCCTTACTGCGCTTCGATTGTGTGCGTACTGCTGCAATATTGTTAACGTGAGTCTTGTAAAACCTTCTTTTTACGTTTATTCTCGTGTTAAAAATCTGAATTCTTCTAGAGTTCCTGATCTTCTGGGTCTACGCTCGTCGCGCTCCATCGAACTTGCAGAGTCT
+
BBBC?BCBCCCBBBCHEFDCCCBBCCBBAB?@7@BBB=BB=@<@CABCBE?CB?@?=@<@@AA>B>BBBBCBA??8;<<8=)376?@@@8?9:78@BA?BF999B@@@5::?;?C>>7;;>:>;===AA@=>:=>BA7;;@@?????BBB@?>;;6;>>:8818<;;;@@?A;;5::::;/;;A=AAAAA/>>788-8>:;;;===>8====.====@7;7;A;>=>>A>>;>=@@@@@B=>>=@:@A?@@AA=99;//-333717<7775==6;;?@@@@@C
@ATNG8:05105:02595
GATGGTAGCATCATGCATATCTCACCAGAAGATCAGGAACTCTAAGAAGAATTCAGATTTTTAACACGAGAGTAAACGTAAAAAGAAGGTTTTACAAGACTCACGTTAACAATATTGCAGCAGTACGCACACAATCGAAGCGCAGTAAGGATGGCTAGTGTAACTAGCAAGAATACCACGAAAGCAAGAAAAAGAAGTACGCTATTAACTATTAACGTACCTGTCTCTTCCGAAACGAATGAGTACCTCTCAGACGCTCGTCCTACCATCGAACTTGCAGAGTCT
+
/;;;<?;;9;;>@956;565<<<<<75665;;=55505.4::44.3:-33-3-////////$/(///38889=@@8975===>+;:5939==4=?A?;;;ABBADC?C?BD?CCC@CCA@@BBBBBCGCCCCC@FBBB?BBBAABAB?B?C;;9;CDBCAA@ACCCAAA?CD@AAB?BBAAA;@@@=ABFCC2CC?CBCC@AACC?C=A>AB:=:=>BAB?B@@@@CC?C@CCC=BBB@BBDEEAA>ACBBBBBBBBCBBBB?>B@=?@??>5;;9==<<<?==>
@ATNG8:05107:02608
GATGGTAGTCTCAGATAGTCTATAGTACTCATTCGTTTCGAAGAGACAGGTACGTTAATAGTTAATAGCGTACTTCTTTTTCTTTGTCTTTCTGTGGTATTCTTGCTAGTTACACTAGCCATCCTTACTGCGCTTCGATTGTGTGCGTACTGCTGCAATATTGTTAACGTGAGTCTTGTAAAAACCTTCTTTTTACGTTTACTCTCGTGTTAAAAATCTGAATTCTTCTAGAGTTCCTGATCTTCTGGAGATACACATGATACTCTACCATCGAACTTGCAGAGTCT
+
5:::8:=?>;??;;=;;;6659;;9;<<5555.4<<;4=5/)///////)/99@<:B?D@44.5.5:954444<.44<::'988(44:::09454<7<:>99>0338=?B?CCCCDBBB?@@@>B?BHCBCCCB?BCBA>B@@ABCCCHHCCBBBBB?;;;@CCAC@CC@AABBBC@B;;;;;*;;A;;::::';@A@@:B?@999>>;<999>9(>=>?A<A@CC?AAAB@@D>A=ACC@@A=@@BABDDEFBCDBBCCDDCCC@A@@C:::A@CC>AABBBBA99
@ATNG8:05120:02700
GATGGTAGAGAGAGCTCTCTCATCGTACTCATCGTTTCGGAAGAGACAGGTACGTTAATAGTTAATAGCGTACTTCTTTTTCTTGCTTTCGTGGTATTTCTTGCTTAGTTACACTAGCCATCCTTACTGCGCTTCGATTGTGTGCGTACTGCTGCAATATTGTTAACGTGAGTCTTGTAAAACCTTCTTTTTACGTTTAACTCTCGTGTTATAAATCTGAATTCTTCTAGATTCCTGATCTTCTGGGTCTACGCTCGTCGCGCTACCATCGAACTTGCAGAGTCT
+
4:88:;:@@BBCABA;;;;;;>>>B966>>CCCCCG?BB@B@CBAA@@@;@?AAA<A?BBBB:B9:>?>9949:48=?>>+BA?CCCC>BBAA2:800*0:5/0/(/9;39:;;;8<<73552949>?88588;<<<=8;;9==:588=;?;;;65.5696:<4:4799=>=?=;497767'57=78////'/7699*-*-9---8836*//8907;??@;@=8838?A>??=A=A@???A:>887-8=<=>>>=;;;;=>A==>>:>=?>>;==8==:99666:
@ATNG8:05127:02691
GATAGCTCTGCTCTGACTCTCGTACTCATTCGTTTCGGAAGAGACAGGTACGTTAATAGTTAATAGCGTACTTCTTTTTCTTGCTTTCGTGGTATTCTTGCTAGTTACACTAGCCATCCTTACTGCGCTTCGATTGTGTGCGCACTGCTGCAATATTGTTAACGTGAGTCTTGTAAAACCTTCTTTTTACGTTTACTCTCGTGTTAAAAATCTGAATTCTTCTAGAGTTCCTGATCTTCTGGCGCTCTGTCACGTCTGCTACCATCGAACTTGCAGAGTCT
+
@ACCCCBBBBCCBBBDBBBCBBCCCCC@?>?BBC>CC?C?CCCCBBB@CDCCC@C@EBBB?C@CCCCCDDCC@BBCCC1CB=B99949@>?;AAA;AC6;;BIDFIDCCCCCCC>BCC@C?AABBABBC@CBBB?AAEAA@BBBBBB@@@@@=000<AB@E@BCDCCCCDD>AAA@A7A=A;;;:;:*;ADDF=CCCCCCCAA@5;;;;*;BAA@<A?BC@CCCCBBB@C@DCCBBB8::A=@AACAAABBBBBB@@@AABB?@@@BB?BC>AAABBAB?>
@ATNG8:05131:02700
GATGGTAGTGTGTCTCTGAGAGTAGTACTCATTCGTTTCGGAAGAGACAGGTACGTTAATAGTTAATAGCGTACTTCTTTTTCTTGCTTTCGTGGTATTCTTGCTAGTTACACTAGCCATCCTTACTGCGCTTCGATTGTTTGCGTACTGCTGCAATATTGTTAACGTGAGTCTTGTAAAACCTTCTTTTTACGTTTACTCTCGTGTTAAAAATCTGAATTCTTCTAGAGTTCCTGATCTTCTGGAGATATCATCAGCGAGCTACCATCGATGGATCTGAGTCT
+
@CCD?ABBCDCBBBBBBBCCBCCCCCBAACB@?BBBC>BC?B?BBCCCCC?CCC@@?BACDDD@D?C@A@CDCDE@CCCCD1CC?BAAA:@B@A?BBB>BD9<;BFBB@CCCCCCCG?A@F@D>BBCCBCAB?ADDD@BBB<AACCCDCCCC@@@?@@@@BB?B@BBCDDBCCC?BBCDD;D;;:<EFDF3BB;;;7<EDCICHCBB=@B@@0@ACCB?B@BC@CCBBBCC@C?CCDCBB?BBC@CDBBBACCCBBCCECB@@@C@BBBCCBB@CAAACCDB::
@ATNG8:05145:02698
GATGGTAGGACGAGCGTCTGAGAGGTACTCATTCGTTTCGGAAGAGACAGGTACGTTAATAGTTAATAGCGTACTTCTTTTTCTTGCTTTCGTGGTATTCTTGCTAGTTACACTAGCCATCCTTACTGCGCTTCGATTGTGTGCGTACTGCTGCAATATTGTTAACGTGAGTCTTGTAAAACCTTCTTTTTACGTTTACTCTCGTGTTAAAAATCTGAATTCTTCTAGAGTTCCTGATCTTCTGGGTTCGCTACAGTCTCTCTACATCGAACTTGCAGAGTCT
+
5<<=:@55.4944455<<<BBBCC?CBBBCCE@G@@@;@A@B?;:;A@A?=@@999?G>BA@AAF?BACDCDCBB>;;;;;*5;4;:<<5<B@>:A?@9AB8;;@BBB?BCBB@@AB=@@A>A7;<BBCCCC?CB@@8;<AABCBBBA;;;CBBA?@:;69><?<;:;BBABCB>A@@BB8B?B=@@@@A0@@@DF?CDCBBBDCA@<ABBB,A;;;B?B?CC=;;BCCAE@B?A000==+00;D;DACABABBB;;;C;;;BCA@@000=AA0000000:AA
@ATNG8:05109:02799
GATGGTTGGCACTGCGCACACATCCCAGAAGATCAGGAACTCTAGAAGAATTCAGATTTTTAACTCGAGAGTAAACGTAAAAAGAAGGTTTTACAAGACTCACGTTAACAATATTGCAGCAGTACGCACACAATCGAAGCGCAGTAAGGATGGCTAGTGTAACTAGCAAGAATACCACGAAAGCAAGAAAAAGAAGTACGCTATTAACTATTAACGTACCTGTCTCTTCCGAAACGAATGAGTACATAGATATACGTATAGCTACCATCGAACTTGCAGAGTCT
+
4:8::@:C=<<;555;;<<ABCC>F>EDD@B@AAAA;A=BBBABAE@BB@C@BA@@AAA@0@=000?77:====8=566@??+;;5;16594:?A=ACBBDFD;:;<?BB@CBC?BBDCFBCBCCCCCCBBB@CBBC@BBBABAAB?B?BBB@CCCCBBBB?BCDCCC?BB@BBB689BCD799>;99::9.:A?C888@BB??:=8=?;;5;5;=B;;6;@@@ABC?C?CCD=CBB?BBBBCCCCAABBBD<<=@@@@?????A<;;;??8;:5;A;;;=;;:
@ATNG8:05121:02794
GATGGTAGGCGTGTGAGAGTCTGCCCAGAAGATCAGGAACTCTAGAAGAATTCAGATTTTTAACACGAGAGTAAACGTAAAAAGAAGGTTTTACAAGACTCACGTTAACAATATTGCAGCAGTACGCACACAATCGAAGCGCAGTAAGGATGGCTAGTGTAACTAGCAAGAATACCACGAAAGCAAGAAAAAGAAGTACGCTATTAACTATTAACGTACCTGTCTCTTCCGAAACGAATGAGTACGTGTGCGACGTGTCTCCTACATCGAACTTGCAGTGTCT
+
ACCE@BBB?BCCBBCCDCCBBBCCD8CCC@A?AB;;9;?CCDCCCC@BB?B?B@@@@@@@,?=BA???CAAABC9@<99999(9@;@>BBB:ABC?BBBBCCB?@=;=BA=A;;7;;::?>>>BD???AD@@;>>>@:==>A???@<@<@@C@CBBBBACB?B>@>@@=@B>BBB599BCC?BBB@BABBB/7838==>?D@::7::>A<<:>:=>>@><>A;;;??;A<@>>7>@@=>>>?==>>>?>???C?===@=>>>A?@?@>>><>@=@??>998//
@ATNG8:05144:02808
GATGGTAGGCGACATACATACGCGCCAGAAGATCAGGAAACTCTAGAAGAATTCAGATTTTTTAACACGAGAGTAAACGTAAAAAGAAGGTTTTACAAGACTCACGTTAACAATATTGCAGCAGTACGCACACAATCGAAGCGCAGTAAGGATGGCTAGTGTAACTAGCAAGAATACCACGAAAGCAAGAAAAAGAAGTACGCTATTAACTATTAACGTACCTGTCTCTTCCGAAACGAATGAGTACGATGAAGAGCTCTCTCTACCATCGAACTTGCAGAGTCT
+
5<::<@<?8A<96==>>>>EA@@>A==0/)///99:)55)5;;====9=<8<5334455599#54=@>C?CC>CCE?CCBBBBB2BB>BACFD<CCC?BAA@AAB@@>A@BB@BBB?AABABBBBCCCCCCCCDADCBB?BBBBBBBB@CAD@@?@CBBBCCC?CCCCCC@BB@AAA<?>=?=8?><9>AABB3BB?BAAACDCBB>A=@@A>1918=CCCACCA@ABB>A?ACC?CCC@BAAACCCBAABB?BBBBBBBBBBBBC=@@BBC>B>:@@BA>?;;;
@ATNG8:05100:02825
GATGTAGCTATACGTATATCTATGTACTCATTCGTTTCGGAAGAGACAGGTACGTTAATAGTTAATAGCGTACTTCTTTTTCTTGCTTTCGTGGTATTCTTGCTAGTTACACTAGCCATCCTTACTGCGCTTCGATTGTGTGCGTACTGCTGCAATTATTGTTTAACGTGAGTCTTGTAAAACCTTCTTTTTACGTTTAACTCTCGTGTTAAAATCTTGAATTCTTACTAGAGTTCCTGATCTTCTGGCTCTCGTAGACAGATACTACCATCGAACTTGCCAGAGTCTT
+
CCCCCDAA@<<@?DKCCBCDDC;6995:CAA=BCCC>BB?B?;;;A@:;29477;6=+//;;:;:;;:??B8559=====+448;::=68::<6::<8<;/39@?@A?BBBAAA??<?>?;?:>><888;:9=>?@<@@>>=?@;;6:=/////(//5:6555'5+2:;696899.2-999+;,-,--;9;+99999.<7?:::;:<//*-99-3-/+/;5;3==;><??>>=@<@;>99>994957267./.3973559656569990///88499----3;9=<//,
@ATNG8:05119:02856
GATGGTGTGTCAGTGCGCGTGTCCAGAAGATCAGGAACTCTAGAAGAATTCAGATTTTTAACATCGAGAGTAAACGTAAAAAAGAAGGTTTTACAAGACTCACGTTAACAATATTGCAGCAGTACGCACACAATCGAAGCGCAGTAAGGATGGCTAGTGTAACTAGCAAGAATACCACGAAAGCAAGAAAAAGAAGTACGCTATTAACTATTAACGTACCTGTCTCTTCCGAAACGAATGAGTACTGTATCTATGTGTGCGCTACCATCGAACTTGCAGAGTCT
+
:ECC?BDBCCCCBBBBBB@@AA@?BCC@A@A@@A5;7:;C@A@C?A@>A>AAABBCCB3B@C@??C@=><999,9>//////#//(/(///&/894:;<;:;;882527725585<>>@CCCDAAAFFDDCC?CACA@C?@@@@@B>C?C??=?BBBBBBA?@@ABBB?@@;>>?9?????8?AA?BBBBB3@B=@;::@BB@@;>;>???<?<?>BA@>A@@@@@@=A>ABB?BBC>AABCCBBBBBBBCBBBBCBBBBB@@AD;@@@AA<>><@A???A:88
@ATNG8:05123:02903
GATGGTAGTATCTGCACACTCTGTCCAGAAGATCAGGAACTCTAGAAGAATTCAGATTTTTAACACGAGAGTAAACGTAAAAAGAAGGTTTTACAAGACTCACGTTAACAATATTGTAGCAGTACGCACACAATCGAAGCGCAGTAAGGATGGCTAGTGTAACTAGCAAGAATACCACGAAAGCAAGAAAAAAGAAGTACGCTATTAACTATTAACGTACCTGTCTCTTCCGAAACGAGTGAGTACGATGAGATCTCGTGTGCTACCATCGTTATCGGAAAGTCT
+
55<<9<>@B666;=BCCCCCCB?CB?BBB?:9:D;;9;@CBBCA:;4;:47=CCA??CCC+B747@A@ABA@AA277@@???,?B=@9=>=0>>?@DABBCCCCB@B=@@=?;;6<ACCCBBBDCCBBB@@@=ABBB>A;:0<:00+-05-/)/::::;=<9@@@?@A>9949@@;=====5=:918<<<<<&77/778;@?;;94;2;<;;:>396;9>:?A>????=@<??A=@:9:98ABCCBBBAAABBB@@<9:66///58377<994:;>C7>>/////
@ATNG8:05125:02892
ATGGTAAGCTCTGCTCTGACTCTCGTACTCATTCGTTTCGGAAGAGACAGGTACGTTAATAGTTAATAGCGTACTTCTTTTTCTTTGCTTTCGTGGTATTCTTGCTAGTTACACTAGCCATCCTTACTGCGCTTCGATTGTGTGCGTACTGCTGCAATATTGTTAACGTGAGTCTTGTAAAACCTTCTTTTTTACGTTTACTCTCGTGTTTAAATATCTGAATTCTTCTAGAGTTCCTGATCTTCTGGGTCTACGCTCGTCGCGCTACCATCGAACTTGCAGAGTCT
+
444.44.4944444;;=95555556555;9//+/:::5;<8<7;@BAABB=BABCEAC@BCBB@CACCCCCAAAB>BBBAA,;;;0;?AA9A@;;6;9A=BB@BBBCBCACFDCCCBB>BCC@B?CCCC@@@B@BCCB@GBBBBBBBCCCCCCBBB?CCC?BB?B@BBBCBBCCC@CBBBB9B>B>BBCCCC*CCBBB>BCBBBABB;;;0;A9ABCCCBD@D@CD>AACCCAA>AADDCDCC?A8996:@@@EDCCC@@@BBBCBBB>BBBBB>A@=@@BABBBBB
@ATNG8:05106:02937
GATGGTAGCAGACGTGACAGAGCGCCAGAAGATCAGGAACTCTAGAAGAATTCAGATTTTTAACACGAGAGTAAACGTAAAAAGAAGGTTTTACAAGACTCACGTTAACAATATTGCAGCAGTACGCACACAATCGAAGCGCAGTAAGGATGGCTAGTGTAACTAGCAAGAATACCACGAAAGCAAGAAAAAAGAAGTACGCTATTAACTATTAACGTACCTGTCTCTTCCGAAACGAATGAGTACGATGAGAGAGCTCTCTCTACCATCGAACTTGCAGAGTCT
+
@BCC@BBBBBBA==;666;>>?BBB;;;E@BCBCBB@DAEBB???B?BA@C@:::A@@@@.94:@ABBAABAA@<A@ACCDC5CB@C@DCC;CCC@CAAABCC;;:;@BB?BCB@BDCBCDFCCBCCBCBBB@BBBB@BCBC@??B>C@CBB?BBBBDBBB?BBBBBB?>>8999399=<<5=>>;::::::%9A?@989BBA;<7;<@@@A=A===A@@<@B;;:AC?B?BAB=BCC@BBBBBBCCB@??CBBBBB@@@@AABBB;??@@@=>=9?@@@>@>>=
@ATNG8:05145:02957
GATGGTAGTATCTGCACACTCTGTCCAGAAGATCAGGAACTCTAGAAGAATTCAGATTTTTAACACGAGAGTAAACGTAAAAAGAAGGTTTTACAAGACTCACGTTAACAATATTCAGCAGTACGCACACAATCGAAGCGCAGTAAGGATGGCTAGTGTAACTAGCAAGAATACCACGAAAGCAAGAAAAAGAAGTACGCTATTAACTATTAACGTACCTGTCTCTTCCGAAACGAATGAGTACACACTCTCATATGACACTAATCGAACTTGCAGAGTCT
+
AA@C@CCCCCCCCCCCBBCIHCJBB@CCCABBBCCC@C?BACCCCC?CA?A?ACCCCCCC2C?DAAABBBBBBB<BA??@?@0@A=B>BAB;BBCACECBCDDBB?B?CE@CBB?CBBCBBCCBBCCCCCB?BBBB=@?A@@@@B>C@CBB?BCCCCCCC?CAAAAA?CC@BAA;??@@@99:9?BDCCC2CC?B999DBCAD:>:@BCE7;8;BBAB?BBBAABB5:8:@>9@?@<?BBBBCCCBBBBBBBCCAAACBCCCC?CCAA?AB?BAABBBA@A
@ATNG8:05146:02963
GATGGTAGAGAGAGCTCTCTCATCGACTCATTCGTTTCGGAAGAGACAGGTACGTTAATAGTTAATAGCGTACTTCTTTTTCTTGCTTTCGTGGTATTCTTGCTAGTTACACTAGCCATCCTTACTGCGCTTCGATTGTGTGCGTACTGCTGCAATATTGTTAACGTGAGTCTTGTAAAACCTTCTTTTTACGTTTACTCTCGTGTTAAAAATCTGAATTCTTCTAGAGTTCCTGATCTTCTGGGATGTGTGCGCAGTGCCTACCATCGTATCTCAGGAGTCT
+
;5CA?BBD@?@CCCC@ABCBCBA>>0//<<<9>EGG?CCAC@CCCBBBC@CCBBB@B?BBBA?C?CCCBBBBBA?CCCCE1?><?AAB>BBBE@BBA=@@499@A@A>ACBBBB>><?CC??;?@@BA:;;<@@@A7;:>>>>>>@??::;;;;>@@@;??=?<??@@@AABA7;;ABB6B=B:==AAA/?>;;:1;;;;;;==<<18888'5978@;@;AA8:;>?>=?:>;>>>A@@<::==6=///::9===>>??=9===9///==@AAB@@@<@A;;;
@ATNG8:05128:03010
GATGGTAGCTCTGCTCTGACTCTCGTACTCATTCGTTTCGGAAGAGACAGGTACGTTAATAGTTAATAGCGTACTTCTTTTTCTTGCTTTCGTGGTATTCTTGCTAGTTACACTAGCCATCCTTACTGCGCTTCGATTGTGTGCGTACTGCTGCAATATTGTTAACGTGAGTCTTGTAAAACCTTCTTTTACGTTTACTCTCGTGTTAAAAATCTGAATTCTTCTAGAGTTCCTGATCTTCTGGGTGCGCTACAGTCTCTCTACCATCGAACTTGCAGAGTCT
+
@CAA=B=@AA<ABABCCAABDBBBJA@@CB;<6;AA@<BC@C@BBBDCBC?BBCCC@B@DCCC?F?CCCBCCCCC?@@@>>0>@=BABB:@B@B=ADC>CC@A@@CBB@BDCDCCCC@CBB@C@CCCCABBD?BBCC@DCCBBBBBCCCCCBBBB@BBB?BB@D?BBA@BCCCD@C;;;;.;=A;;;::-;CCCE>CCB;<<DBBA>AAAA0AAABB>B?CC@BBBCBAA?A?AAABBB=A::;6;CBBBBCCCFCCDA@@CCC@@@ABB?@@<@AABCCB@?
@ATNG8:05101:03107
GATGGTAGCACACGAGATCTCATCGTTCTCATTCGTTTCGGAAGAGACAGGTACGTTAATAGTTAATAGCGTACTTCTTTTTCTTGCTTTCGTGGTATTCTTGCTAGTTACACTAGCCATCCTTACTGCGCTTCGATTGTGTGCGTACTGCTTCGATATTGTTAACGTGAGTCTTGTAAAACCTTCTTTTTACGTTTACTCTCGTGTTAAAAATCTGAATTCTTCTAGAGTTCCTGATCTTCTGGGTGCGCTACAGTCTCTCTACATCGAACTTGCAGAGTCT
+
ABCC?CCCCD?@@CCCCCCCDICCBC?BCCAA?ABBC?DCGDACCCCCCC?CCCCD?C?ABBB@B@CAA?ACDCC?BBCBC3BB?BBBC>BCBA>AAC@BB<==ACCD?BA@@CBAB>AA@:@;A==;>A@A;A@AA9>;@@88:AAAAAAA<???AAA<AA:<8<?@AA??AA=@>>>>6>=B=AAAAA/@A@@>3<99678>9;;:>>>>/>???@=@<AA=@@@@;::9<9=>@@@B;>>@@:>>>??@@AACBAB??????@???B=?@:==AA::;>>
@ATNG8:05106:03104
GATGGTAGTATCTTCACACTCTGTCCAGAAGATCAGGAACTCTAGAAGAATTCAGATTTTTAACACGAGAGTAAACGTAAAAAGAAGGTTTTACAAGACTCACGTTAACAATATTGCAGCTGTACGCACACAATCGAAGCGCAGTAAGGATGGCTAGTGTAACTAGCAAGAATACCACGAAAGCAAGAAAAAGAAGTACGCTATTAACTATTAACGTACCTGTCTCTTCCGAAACGAATGAGTACGAGAGAGCACACGTGTCATCGAACTTGCAGAGTCT
+
CBBB@B>BC@;699BDECCAAAFJMGCAA<ABBBBB@BACCBBCCC@BB?B>BABBBAAA1?=?BBBBBBBBBD:??@BBBB5@@<A>BAA9BBB>BBCBBBCBC@B@DC?AAD?BBCCCAABCCCCCCCBB?BBA@=@BABABAB?C??@C@BBCBAA??=?AA?9943?;@@@<?A9::28AA@===?A.?A@GBAAABBBC?B>A@CD>A>ACCCC=@???????C@CCC>B@@>@BBCBBBCCAABBBBBBBBBABBBCBBBB?>=<>BBDFCBBB
@ATNG8:05109:03084
GATGGTAGTCTCAGATAGTCTATAGTACTCATTCGTTTCGGTAAGAGACAGGTACGTTAATAGTTAATAGCGTACTTCTTTTTCTTGTCTTTCTGTGGTATTCTTGCTAGTTACACTAGCCATCCTTACTGCGCTTCGATTGTGTGCGTACTGCTGCAATATTGTTAACGTTAGTCTTGTAAAACCTTCTTTTTACGTTTACTCTCGTGTTAAAAATCTGAATTCTTCTAGAGTTCCTGATCTTCTGGGTCTCTCTCTCACGCACTACCATCGAACTTGCAGAGTCT
+
//78399?@9;4599999556<=<<;;;;999744/7.79)//)/////-60<<00/78362,.*-(--6799::;.44444$49244444(4889>7=9928<8777A@CDDCCBCCCC@CDD@C?CCCCCECD?BBBB@CBCAAAFDCCBBBBBCC@C@@>@E@C@CAA?BDECC?BCCFF;B?B?;;;;;*;BBBB>DCCCEDCCBB<AAA@0AAAAC@B@BB@@@ABBCCAC@CDDCCC@CBCE@CBBBBBBCCBBBAAABCBD?ABBBB?BB;==BBABA>=
@ATNG8:05138:03078
GATGGTGTACATGATAGACGACACCAGAAGATCAGGAACTCTAGAAGAATTCAGATTTTTAACACGAGAGTAAACGTAAAAAGAAGGTTTTACAAGACTCACGTTAACAATATTGCAGCAGTACGCACACAATCGAAGCGCAGTAAGGATGGCTAGTGTAACTAGCAAGAATACCACGAAAGCAAGAAAAAGAAGTACGCTATTAACTATTAACGTACCTGTCTCTTCCGAAACGAATGAGTACAGAGAGTACGATATGTCTACCATCGAACTTGCAGAGTCT
+
?@::69DEBCCCAA?AA@A000>=:>0:86@=B;;8;>BABBCBB?AA=A?AABCDELD5B@CCCCCCECBBB<BB?>>?>*:;59>@DD79:A9CAAACBBBC?B?@@=A@@<@ABAAABBDCCCBBCLJAAA@B@A:;;CDCC@DBCAA?ACCB@@@B@BBCBBB@BB?BBC?AB999,998:@ADDD2@A;@>=>@ACCC?B?BBBA;>;>@EBB@@A@CBBB?B>AAA9@@@???@BBBBBEEBBBCBB???BBAABAAA=???AB=?;7;;AA==>>>
@ATNG8:05113:03136
GATATATCGCGTCGCTATCCAGAAGATCAGGAACTCTAGAAGAATTCAGATTTTTAACACGAGAGTAAACGTAAAAAGAAGGTTTTACAAGACTCACGTTAACAATATTGCAGCAGTACGCACACAATCGAAGCGCAGTAAGGATGGCTAGTGTAACTAGCAAGAATACCACGAAAGCAAGAAAAAAGAAGTTACGCTATTAACTATTAACGTACCTGTCTCTTCCGAAACGAATGAGTACTGTATCTATGTGTGCGCTACCATCGAACTTGCAGAGTCT
+
?;;;<>??@@DE;96?@BA:6;5:;;<@>@;@=@BDGEFCACDACACCCCDDDD2B?CBCBBBCCCCD>CCBBBBB0BB8;7;BB9CCH@CBCDCC@@@=@>AA?ACC@DCBBCBCB;;;CCC@@@=AAAA?ABBBCCCB?B@C;;9;B@@???C?BBBBBB<?@?BAA@B???D=@993000000%/:7//*/<;=A@B;@:>=?@;A==>@@??CBBAAAB?@000>5;00*000=@AABBA@@@A>>?967:A?>@==:==>>?:==5:;::;=:::
@ATNG8:05107:03190
GATGGTAGTATCTGCACACTCTGTCCAGAAGATCAGGAACTCTAGAAGAATTCAGATTTTTAACACGAGAGTAAACGTAAAAAGAAGGTTTTACAAGACTCACGTTAACAATATTGCAGCAGTACGCACACAATCGAAGCGCAGTAAGGATGGCTAGTGTAACTAGCAAGAATACCACGAAAGCAAGAAAAAGAAGTACGCTATTAACTATTAACGTACCTGTCTCTTCCGAAACGAATGAGTACGAGAGAGCACACGTGTCTACCATCGTATCTCAGGAGTCT
+
;<DD@BBCBB@A@CBBCCCDBBCBB?BBB@BECCBC@B>B@BBBBA?BB?B?BBCAAAAA2A?BBBBBBBBBBC=BA;;;;;.;C>C4;;;.;FD?CCCDBCDDD@C@CD@DCB?BBBDCBB@BCCDCCC@?;??@><@BBCBBBF@C?B;;8;BBABCBB?BCCCCC??><?BB<@@:::,7<;9>@AAB2AC?BBBBCB@@A7;8;@@D7:7:?BBB?B@@@AAA?B?BCC>BBB?CCBBBCBBBBBBAA@CCCBAAB@AACA<=6789A???AB?:??;;;
@ATNG8:05158:02585
GATGGTAGCACGAGTCACTCATATCCAGAAGATCAGGAACTCTAGAAGAATTCAGATTTTTAACACGTGAGTAAACGTAAAAAGAAGGTTTTACAAGACTCACGTTAACAATATTGCAGCAGTACGCTCACAATCGAAGCGCAGTAAGGATGGCTAGTGTAACTAGCAAGAATACCACGAAAGCAAGAAAAAAGAAGTACGCTATTAACTATTAACGTACCTGTCTCTTCCGAAACGAATGAGTACGATGAGAGAGCTCTCTCTACCATCGAACTTCAGAGTCT
+
55>>=BCBABBBBBDEABBDCBBBB@CCC@CBBB?@;A=@BCBBBC@BC?B@BBBAA@@@2A?BBBBCCBBAA@8?==?@@A1AC?C7;;;7;DEACCCCCGCBC?B?BC@BCC?ABABBBBCCCCCCCBBB@DBBB>A@BBAAAC?F?D??>@CCCACCC@AAABBB?BC@CBB>AAA@@;>99299::99%9?<A?>?CBBBB??<??AA:=:=>BCC@CBBBBCB>A?BBB=ACC?AAABCCDBB>>>CBBBBBBB>@<<;;@;?@>>>;==:?CCCBBBB
@ATNG8:05166:02673
GATGGTAGCTCTGCTCTGACTCTCGTACTCATTCGTTTGGAAGAGACAGGTACGTTAATAGTTAATAGCGTACTTCTTTTTCTTGCTTTCGTGGTATTCTTGCTAGTTACACTAGCCATCCTTACTGCGCTTCGATTGTGTGCGTACTGCTGCAATATTGTTAACGTGAGTCTTGTAAATCCTTCTTTTACGTTTACTCTCGTGTTAAAAATCTGAATTCTTCTAGAGTTCCTGATCTTCTGGATACACTCATGTGCACCTACCATCGAACTTGCAGAGTCT
+
//::;AAA>;66@AACC;99?;;66:55;@00)08883;9>7;<@CCCC>BBBAA=A?CCCC@DACCCCCCCBB>;;:;:*;A>D@@@;@C@@=B<<5;A?BBBBBCACDFDCBBB@AAB@B?BDCCCBBC?CCCC?CCCCCBBBCCDDDBBBB?CCC>BB?C?BADCBBBFDADCCC>BA>B;::::-<CCCL>CBBCGGCAAA5;;;;*;ACBB@B@CCACCCCCBB?B@CDCBBB?BBDACCCBBBCCCCCCBBBC?@AA@C@@@B?CC?BBBACAA99
@ATNG8:05167:02664
GATGGTATCAGACGTGACAGAGCGCCAGAAGATCAGGAACTCTAGAAGAATTCAGATTTTTAACACGAGTAGTAAACGTAAAAAGAAGGTTTTAACAAGAACTCTACGTTAACAATATTGCAGCAGTACGCACACAATCGAAGCGCAGTAAGGATGGCTAGTGTAACTAGCAAGAATACCACGAAAGCAGAAAAAGAAGTACAGCTATTAACTATTAACGTACCTGTCTCTTCCGAAACGAATGAGTACTATGTAGAGCTCTATACTACCATCGAACTTGCAGAGTCT
+
4444.4499;;59;::AB@@@@@;:99<@<<;;5556;5977///74::694;;555999$5.5;:77/00/;;;3:9:=::;+@@;@+000&0*0<6:8)-.///8//)404478887=774==<<<>=;;;=<@=A:9;<@;99=><<6:7<44.5;;;<<;<8;448>?:<<9983,38888(////8888)89(3383328999;C2888949:529EE@CCDCCDC@C@DCD<B;;;;CCCDBCBBCBBBBBCBBBABBBCCBB>BBBBA9<==@@>;:;?>>
@ATNG8:05175:02676
GATGGTAGACATATCGTACTCTCTGTACTCATTCGTTTCGGAAGAGACAGGTACGTTAATAGTTAATAGCGTACTTCTTTTTCTTGCTTTCGTGGTATTCTTGCTAGTTACACTAGCCATCCTTACTGCGCTTCGATTGTGTGCGTACTGCTGCAATATTGTTAACGTGAGTCTTGTAAAACCTTCTTTTTACGTTTACTCTCGTGTTAAAAATCTGAATTCTTACTAGAGTTCCTGATCTTCTGGGCTGCGCTGATATGCGCTAATCGAACTTGCAGAGTCT
+
BBBB?BCCBCCBBBCCCBCCCAAABBB@AA::5;@@=3;@;@9BBBBBBD?AAABA@C>AAA@=A=???BBBBBB>AABBB1BB=@A@A9ABBB?AAA?BB599??;=8?=AA>>>@;???<?<@@@@?:::<A@>><>??>>>>=<<@><996608;;;?@7;7;A?>>@AAA568???2?<@;>>DDD/AA===0677///679><?BBB/A@@@@;@<@@8::???@??=C==;;988-//8;085595575:<==>><>@@=AAA@<AA====@@BA?>
@ATNG8:05186:02793
GATGGTAGTGTCATATGAGAGTGTGTACTCATTCGTTTCAGAAGAGACAGGTACGTTAATAGTTAATAGCATACTTCTTTTTCTTGCTTTCGTGGTATTCTTGCTAGTTACACTAGCCATCCTTACTGCGCTTCGATTGTGTGCGTACTGCTGCAATATTGTTAACGTGAGTCTTGTAAAACCTTCTTTTTACGTTTACTCTCGTGTTAAAAATCTGAATTCTTCTAGAGTTCCTGATCTTCTGGAGATACACATGATACTCTACCATCGTCATCCAGAAGTCT
+
8844.4::=666>>=BBCCCCCCBB@@;;CCC?D@@@;@A@A>AAAA@AC@D@B;;25.5;=B?DA;;69C966@:==B@@0@=8954:4:9;959993442444:<?269=>>?;?469@=@?BDBB@@@>9<000+000009<;;;>=>>>??:<<;9==7;7;=<<;<;:95:4444&45:544444$4444:3:9=@555555.5555$5<599@C7?A=900000.*.3:7---/)/:@?CBB999BAAACCBCDCBBBB7;;A@@@@;;5;;A>DCBA
@ATNG8:05189:02770
GATGGTAGCGCATATCAGCGCAGCCCAGAAGATCAGGAACTCTAGAAGAATTCAGATTTTTAACACGAGAGTAAACGTAAAAAGAAGGTTTTACAAGACTCACGTTAACAATATTGCAGCAGTACGCACACAATCGAAGCGCAGTAAGGATGGCTAGTGTAACTAGCAAGAATACCACGAAAGCAAGAAAAAAGAAGTACGCTATTAACTATTAACGTACCTGTCTCTTCCGAAACGAATGAGTACGATGAGAGAGCTCTCTCTACCATCGAACTTGCAGAGTCT
+
CCCC?;65:>AA;55<<=<==?999,55:5<<>>>=8=86::BBB@9CC6:59@?=>@@>0@=ABBABB@C;;:,999?@@@+=C@B9BCC79:CAGCCHCEC@@?@?CC?BBC@AA@@AACD<;;CCCBBB7<<@@=A@@BBCCD?C?DHEACCBBBAAA>@@<;:<600+///4996;;*777,333333#3;6;===B?>>8<:=:478>@:@@0008<<9;?;;8<9=>?7>=A7???>>>=@A:99>??=A@999AAAA@@==>>AB=<<;=<99<<;:7
@ATNG8:05193:02768
GATGGTAGACACGTGTGCTCTCTCGTACTCATTCGTTTCGGAAGAGACAGGTACGTTAATAGTTAATAGCGTACTTCTTTTTCTTGCTTTCGTGGTATTCTTGCTAGTTACACTAGCCATCCTTACTGCGCTTCGATTGTGTGCGTACTGCTGCAATATTGTTAACGTGAGTCTTGTAAAACCTTCTTTTTACGTTTACTCTCGTGTTAAAAATCTGAATTCTTCTAGAGTTCCTGATCTTCTGGACGACGCGCACTTGACACTAATCGATCTTGGTAAGTCT
+
CCCC@BBCCCDBB=CCBBBB@;9595555<>=9@A@@;@B?B@CCBBCCB@CCCCC@C=??CC?B>ADDCCBBBB<>????.>A>A<>>8?A@@=ABA>AB;999@==9>;=;>@CA<@?A=@=AA=;;;>?9>?;;7;AAA;;;@BAAAAA;;;;>>>;>A=A=ABA@???@B:==??>2>5;7;>BCB/==99=47-----9<:>:>DDD/A<::<3919=6=>??@@@<@<A>>>@@7;;@;?A888=>:<<//-/=<==>><????AAB;>;>B=@A@?
@ATNG8:05155:02846
GATGGTGGAGAGAGCTCTCTCATCGTACTCATTCGTTTCGGAAGAGACAGGTACGTTAATAGTTAATAGCGTACTTCTTTTTCTTGCTTTCGTGGTATTCTTGCTAGTTACACTAGCCATCCTTACTGCGCTTCGATTGTGTGCGTACTGCTGCAATATTGTTAACGTGAGTCTTGTAAAACCTTCTTTTTACGTTTACTCTCGTGTTAAAAATCTGAATTCTTCTAGAGTTCCTGATCTTCTGGGCTGCGCTGATATGCGCTACCATCGAACTTGCAGAGTCT
+
BBBB?BC@CCCCCBBBB<<<@G@@C?BBBB;;7<CCC?CD@D@CCCCDBB?@ACCC@E@CCDB?C?BCEC???>?4;A@@@1@B?BBBB=BCA?;?9819?9;;<8:=8>BBABCBC?A==<B=BB?==>>A<@@AA;??ABA@@==>=BB<;:;:;::9;;4;5;;;;=>=BB:>;;;;-:4:4:==<=+=????:?AA??===::5:?>>/?;:;?5;5;@:>?>>>>><@<@@@@??<?AAA:A;;<??>>>@???>>>>>B=???@F=761667=9=@66
@ATNG8:05158:02829
GATGGTAGCTATACGTATATCTATGTACTCATTCGTTTCGGAAGAGACAGGTACGTTAATTAGTTAATAGCGTACTTCTTTTTCTTAGCTTTCTGTGGTATTCTTGCTAGTTTACACTAGCCATCCTTACTGCGCTTCGATTGTGTGCGTACTGCTGCAATATTGTTAACGTGAGTCTTGTAAAACCTTCTTTTTACGTTTAACTCTCGTGTTAAAATCTTGAATTTCTTACTAGAGTTCCTGATACTTCTGGAGTTACACATGATACTCTACATCGAACTTGCAGTAGCTCATATCTA
+
5<<>?BBB?@:A@;:6<<<CAA@;69559@;;6;BAB=A@=A>;;;?>@>:>@@>@;C5<2;99.97@<ABB@?:A9=<<<<)792339;;3:??A<588=6;;@>?>D788'///...8838@A<@;=77-----066883:>>>@@@===>>;7///(//5/594;6;:>885=8815599;,;5<199==</<<;;9/96778<>@@AD9===/=::4:<086(6=8<:<;87..).0566...7254428..-.9555559::::=;888:::>:>@;>>9666--,22,,--63
@ATNG8:05159:02824
ATGGTAGGACGAGCGTCTGAGAGGTACTCATTCGTTTCGGAAGAGACAGGTACGTTAATAGTTAATAGCGTACTTCTTTTTCTTGCTTTCGTGGTATTCTTGCTAGTTACACTAGCCATCCTTACTGCGCTTCGATTGTGCGCGTACTGCTGCAATATTGTTAACGTGAGTCTTGTAAAACCTTCTTTTTACGTTTACTCTCGTGTTAAAAATCTGAATTCTTCTAGAGTTCCTGATCTTCTGGGTCTACGCTCGTCGCGCTACCATCGAACTTGCAGTGTCT
+
/::6<;;8><:::8989433;994:<<;<<><@??E>BB?B?BB@@ACD@DCCCI?B?CBCDAEGIGGABBCCC?BBCCC2BB@BBBJ>BCAA9;9A:AA0/0<:=@;ACCCCCCB;;;E@D?CCCAAADD@BBCD?AABBCBA;;;@?;;:@?:?9;69>=?<ACCBCBBCF@CBBBB=B@D@BAAAA0@A@AB<B;;;A@;;:@<@CDD5AAA:;7;=@B?B;;;CCG@C@CCCECC@ACFD?EAA;;;BDCCBCBBBAACC@BA?::6:A3::???A?;;
@ATNG8:05161:02825
GATGGTAGCGCGACGATCGTAGACCCAGAAGATCAGGAACTCTAGAAGAATTCAGATTTTTAACACGAGAGTAAACGTAAAAAGAAGGTTTTACAAGACTCACGTTAACAATTTTGCAGCAGTACGCACACAATCGAAGCGCAGTAAGGATGGCTAGTGTAACTAGCAAGAATACCACGAAAGCAAGAAAAAGAAGTACGCTATTAACTATTAACGTACCTGTCTCTTCCGAAACGAATGAGTACCTCTCAGACGCTCGTCCTACCATCGAACTTCAGAGTCT
+
//:;6;999>@=B<<<<;;;>?@>@8=??<@A@@==:<8@@@@@BB;C>:>:;;;<==>=+=::88?>:=:87818396@@@+BB:@<===2=>>;@<<<>>=99768<<8===/::;666<>@CCBBCDCC?BBCC?CBBBCCCB@FAC@@>@BBCCCBC?C?>>BC?BA>@BB>??>@@9;;;8>BBBB3AA>AABBBB@AA<?<>>AA=A=B?BBA<@@@@?A@>A>999/:==:=@@@@9:4:::@@AA???;=:::4:8918>=;;5;;9=@AAA999
@ATNG8:05165:02814
GATGGTAGCATCATGCATATCTCACCAGAAGATCAGGAACTCTAGAAGAATTCAGATTTTTAACATCGAGAGTAAACGTAAAAAGAAGGTTTTACAAGACTCACGTTAACAATATTGCAGCAGTACGCACACAATCGAAGCGCAGTAAGGATGGCTAGTGTAACTAGCAAGAATACCACGAAAGCAAGAAAAAGAAGTACGCTATTAACTATTAACGTACCTGTCTCTTCCGAAACGAATGAGTACCTCTCAGACGCTCGTCCTACCATCGAACTTGCAGAGTCT
+
/;::<@C@BCCCB@;96AACDD=BB9;;C:>0/00/48258800/969616000---666'505///96/33999.3333333$3838,333&33839:87766//(..3736.2,2569>===CCCCCBBB@=A?:96;AAAABBB?B?B@@>@BBACFCC?AACCFG@AA>@@>?BBBBA<@BB?BCDDC3BB?BBBCCBAAA<>;>???9=8==BBB?B@AA@AA?A?A@@9@::5:BBBCBB?BCCCBBCCCC@??BB>==>=;;;@A<@?;AA@>>>>==
@ATNG8:05175:02854
GATGGTAGTGCGTGAGAGAGAGACCCAGAAGATCAGGAACTCTAGAAGAATTCAGATTTTTAACACGAGAGTAAACGTAAAAAGAAGGTTTTACAAGACTCACGTTAACAATATTGCAGCAGTACGCACACAATCGAAGCGCAGTAAGGATGGCTAGTGTAACTAGCAAGAATACCACGAAAGCAAGAAAAAGAAGTACGCTATTAACTATTAACGTACCTGTCTCTTCCGAAACGAATGAGTACGATGAGATCTCGTGTGCTACCATCGATAACCTCGAGTCT
+
<<BC@CCCB<BDCCCCBBBCCGDCC>BBB@BCCC@@?@@CBBB@@@?BA>A;@>?=;;;<,;68>???@CBBBC>A9;;BBB2BB?B@DCC;CDD@ABABBCCDD?A?AD@CCC@BBCBFFDFBB;<=BBBBABBBC?BBBBBCCC@C@C;;7;BB;;;CC@BBBBBB=??@BBB>?????8?@>;?@@@@.@A;:99???ABC@A=AA;;7;;>>BCC@CFC<;<D@C@BBD>CBB????CCC?>@ABBBBBB??>A989>A;;6;8887889>6;;???A=;
@ATNG8:05183:02828
GATGGTAGCGCACACATAGATACAGTACTCATTCGTTTCGGAAGAGACAGGTACGTTAATAGTTAATAGCGTACTTCTTTTTCTTGCTTTCGTGGTATTCTTGCTAGTTACACTAGCCATCCTTACTGCGCTTCGATTGTGTGCGTACTGCTGCAATATTGTTAACGTGAGTCTTGTAAAACCTTCTTTTTACGTTTACTCTCGTGTTAAAAATCTGAATTCTTCTAGAGTTCCTGATCTTCTGGTCTACTACACTGTACTCTATCGAACTTGCAGATTCT
+
AA@C@BBBDCCCCB9;;HGKCBBCCCCCDF@@=@AAB=BB@CADCCCBCBAC=BBB@B?@ACC@B@B@AADBBBD@@@@@@0?C=@@BB6;;@@<@A@9@B-00>@@BAFBAABCCC?ABC?C>BBBBC;;;?CB;;8;ABC;;;A@BCDCBBAB>;;;7;B@C@CCCDCCBBB>>::::*;4;4:@DDC3BA@@@/9;;;;:BBBB=??==,=999@;@;?@;@@@@@@D?C>@?AB;;7;;;>BBBDCCEHHCBCBBCB;;;CCBB?@@>@@@@BB=@@
@ATNG8:05195:02811
GATGGTAGTGATACAGATCAGACACCAGAAGATCAGGAACTCTAGAAGAATTCAAGATTTTTAACACGAGAGTAAACGTAAAAAGAAGTTTTTACAAGACTCACGTTAACAATATTGCAGCAGTACGCACACAATCGAAGCGCAGTAAGGATGGCTAGTGTAACTAGCAAGAATATCACGAAAGCAAGAAAAAGAAGTACGCTATTAACTATTAACGTACCTGTCTCTTCCGAAACGAATGAGTACGATGAGAGAGCTCTCTCTACCATCGAACTTGCAGAGTCT
+
AA@A?@;?DBBBCCBCBABCCBBBC89;;159<<<<<A;A@@;;4949959500+//8;;;+;68:@@AAA@@@@9@9;6>>>+;?::=>>@0@BD@BBCCCCC;;:;@CDADBB@CCB@@@BBBCCCGGCCB@CBBB?BBCBA@@C?B?B::8;BBBCCCD@BBBA??=@A=ACBBBCCBC>;<;>;;;;;*;@>ABACCAAAC@C@CCCC?A>@CDBB?BBA@@AA;>9?@@:ABB@DAAAABBBB>??BBBBBBCBA?>>=?A=???AA=AA:>>>>=>>::
@ATNG8:05164:02869
ATGGTAGTGTGTCTCTGAGAGTAGTACTCATTCGTTTCGGAAGAGACAGGTACGTTAATAGTTAATAGCGTACTTCTTTTTCTTGCTTTCGTGGTATTCTTGCTAGTTACACTAGCCATCCTTACTGCGCTTCGATTGTGTGCGTACTGCTGCAATATTGTTAACGTGAGTCTTGTAAAACCTTCTTTTTACGTTTACTCTCGTGTTAAAAATCTGAATTCTTCTAGAGTTCCTGATCTTCTGGGTCTCTCTCTCACGCACTACCATCGAACTTGCAGAGTCT
+
444.4444==<0//////-/////;//--//)/9;;5;>9<9<=<<@CC@AAACFFC@CCCC?B>BBBBCCCCC?A@=?=,?@=BBCC>CBBB8;9A=@B>AAABBCACCCCECCC@CCB?B@CCCDCBBB?BCCC?BBCCDCBBCBBDCCCCC?CCC?BB@D?BBBBCCCBB=?9999-9;>;:;:;:*;A@BB;B@A;;;BA@@5;;;;*;@@@B@C@BBBCBBCCCC@D?BBBBBB?BBCF>CBBBAA@BDBCCBBBBAAB>AAABB?BB@BBBCBBA99
@ATNG8:05163:02954
GATGGTAGCACGACACGACGATGTGTACTCATTCGTTTCGGAAGAGTCAGGTACGTTAATAGTAATAGCGTACTTCTTTTTCTTGCTTTCGTGGTATTCTTGCTAGTTACACTAGCCATCCTTACTGCGCTTCGATTGTGTGCGTACTGCTGCAATATTGTTAACGTGAGTCTTGTAAAACCTTCTTTTTACGTTTTACTCTCGTGTTAAAAATCTTGAATTCTTCTAGAGTTCCTGATCTTCTGGTATGACTAGTGTACTACTACCATCGACACTCCAAAGTCT
+
//996:<;;=<<::555<<566;=;;;@===?26699055.5.5599=99.494455:7<:4445::455::<;8;;;;;)9:7;;==244494955.594999<<<156<9556;165<?D?=666>;;96:555.555599995555;<9:96///5//)/27/444<<<<7;;===.=59499999(995555&5555:5555/49<;;'7--(--(-06:499>==<<7;7;===@@::89;00/<<099BA?>?999@@:;499;0//////)/8/97::
@ATNG8:05184:02955
GATGGTAGTATCTGTCTACGATAGCCAGAAGATCAGGAACTCTAGACGATTCAGATTTTTAACACGAGAGTAAACGTAAAAAGAAGGTTTTACAAGACTCACGTTAACAATATTGCAGCAGTACGCACACAATCGAAGCGCAGTAAGGATGGCTAGTGTAACTAGCAAGAATACCACGAAAGCAAGAAAAAGAAGTACGCTATTAACTATTAACGTACCTGTCTCTTCCGAAACGAATGAGTACACATCGTCGTGTCGTGCTACCATCGAACTGCAGGAGTCT
+
5<<<?BAAAA@?;;;ACCF<69<<?6<;A=@DBA;;8;:@?@@>=@;;;95==998AAA1A>BABBCCA?:99,9:;AAAA0AA?C?CDC:BCG?CAABCCCAA>A@CC@BDF@BBDCBBBBCBBBCBAACACB@B?B:;:BCCC@CAC;;:;BBBCCCC@CCCBBB?BB?BBA<?><<<3==>9=AAAA3BB@B??@BBA??797:AAC6;7;>BBBAFCBBBBB@C?CCD=CCB@AAABCBBBBBB>>>DDBCBCB???BBB>BAAAB>BAAABD?AAABB
@ATNG8:05177:02968
GATGGTAGTGCGTGAGAGAGAGACCCAGAAGTTCAGGAACTCTAGAAGAATTCAGATTTTTAACACGAGAGTAAACGTAAAAAGAAGGTTTTACAAGACTCACGTTAACAATATTGCAGCAGTACGCACACAATCGAAGCGCAGTAAGGATGGCTAGTGTAACTAGCAAGAATACCACGAAGCAAGAAAAAGAAGTACGCTATTAAACTATTAACGTACCTGTCTCTTCCGAAACGAATGAGTACTATGTAGAGCTCTATAACTAATCGAACTTGGCAGAGTCT
+
@=A=?BCGDCBA;;99:BBBABBCC=9968<<9C;;9;=@@BCBED@BB?C?;;;99999)3::<9455888;=3;337777'37,33888+837,33;;;;2223737=6:AA<@;:9;;65595?>?=>>:>>79)....8879599:6979C@B@@AA=B8753;68848;=5:::81358(./...$.328788;:==>1//)/////30-//554898<;791532..'.//(/-55-//8/..2233988////.(.33(..8=5;;05055798533
@ATNG8:05178:02980
GATGGTAGCATCATGCATATCTCACCTGAAGATCAGGAACTCTAGAAGAATTCAGATTTTTAACACGAGAGTAAACGTAAAAAGAAGGTTTTACAAGACTCACGTTAACAATATTACAGCAGTACGCACACAATCGAAGCGCAGTAAGGATGGCTAGTGTAACTAGCAAGAATACCACGAAAGCAAGAAAAAGAAGTACGCTATTAACTATTAACGTACCTGTCTCTTCCGAAACGAATGAGTACTATGTAGAGCTCTATACTAATCGAACTTGCAGAGTCT
+
@BBB@CBCCCDDDAAACCDBCDCCC?DCC?BCCCEB<A=ABDAA@F@BA=@@D@AADDDD2B?CBECEBBCDDD=@@@CDDD2CC?B?CDD;CCCACBBBCCB@@?@AFD?BBC@CBBBCBBBABBCCBCCC@CCCC?BBCCCFAA>B@BBA@BDBCBBBB@CCCBBB=AB@CBA=??>?<9?=>;9:999.8D=A???BBCEC?B?BBBB=@=@?BBB@CCDCCBA;?;::;6;BB@CCBCCCBBBBBBBAAABCCBBBBBBB>>AAA688:>>AA@@:::
@ATNG8:05150:03025
GATGGTAGCACACGAGATCTCATCGTACTCATTCGTTTCGGAAGAGACAGGTACGTTAATAGTTAATAGCGTACTTCTTTTTCTTGCTTTTCGTGGTATTCTTGCTAGTTACACTAGCCATCCTTACTGCGCTTCGATTGTGTGCGTACTGCTTCAATATTGTTAACGTGAGTCTTGTAAAACCTTCTTTTTACGTTTACTCTCGTGTTTAAAAATCTGAATTCTTCTAGAGTTCCTGATCTTCTGGGTGCGCTACAGTCTCTCTACCATCGAACTTGCTGAGTCT
+
/88;6;BAACCCBBBBBDEDDCCCCBBAAC@A=@AAA8?94;8666=@@@;@B:9;@L?CBBB?B8@?AA@::5<9<ACCA2:9333373&3=BC?ABC?@?<?==<7917>787B@@<?>>;?<A=>?;::@<??@?688A@??A>===?>:6:<+//659:7?<;:;BB<==>685;;<.<*/)/8989*:9766*86;797;=755,/<<<+=///;061:A8:=>6659<A:>>@A:;6;===5898@?@@=;;;>=A@?>>>8;:777177)--9---369
@ATNG8:05165:03109
GATGGTAGACATATCGTACTCTCTGTACTCATTCGTTTCGGAAGAGACAGGTACGTTAATAGTTAATAGCGTACTTCTTTTTCTTGCTTTCGTGGTATTCTTGCTAGTTACACTAGCCATCCTTACTGCGCTTCGATTGTGTGCGTACTGCTGCAATATTGTTAACGTGAGTCTTGTAAAACCTTCTTTTTACGTTTAACTCTCGTGTTAAAAATCTGAATTCTTCTAGAGTTCCTGATCTTCTGGTATACACACTCGCTCGATCGAACTTGCAGAGTCT
+
DB@@<@BBBBCCBB@A:;;ABA@BCCBCCCAA<@@@A=AC@C?BBCAAAA>AB???@C;????2;;ABBBB@>>?;;;;8;)8@;@BAC:=::<8BBB>B@0/0@@00,/995:;9:59>>;><@@@>>==><?@@@8;;CBB?>=>>A@=<<<<3:;;5;>8=8=>>@@@BBB79:ACD;D<A8==DDD/BA<<;-818;;=??A>>0////(////76:6>A<@@??@A@<@<BA@@@@<;;;=A??@=<8:///<<<:;;@=;<7//,/:;>AC;<;
@ATNG8:05191:03106
GATGGTAGTACATGATAGACGACACCAGAAGATCAGGAACTCTTAGAAGAATTCAGATTTTTAACACGAGAGTAACGTAAAAAGAAGGTTTTACAAGACTCACGTTTAACAATATTGCAGCAGTACGCACACAATCGAAGCGCAGTAAGGATGGCTAGTGTAACTAGCAAGAATACCACGAAAAGCAAGAAAAAAGAAGTACGCTATTAACTATTAACGTACCTGTCTCTTCCGAAACGAATGAGTACTATGTAGAGCTCTATACTAATCGAACTTGCAGAGTCT
+
CC;;8;=@@@BAA?BBAC>>000.-37-/)/;779>5;59?9906<>7<=9A8@ACCCDED3C?BBHDCCAAAD@BA?@@A@,?B@B@BFF9CCC@CGGDCBC@@A=@@DD@BBB??@??AA@@@?BCBB;;;;@;;;=@BC;;9?=875///499<;;==>;00/000+/8-34:5::3333&3771333737#783873333==:=A?@@BB<?<;@BBB?@@@AAAB8;8;CC>CBB@BBBCCCBBBBBBBBBBBCBBAABB:838>>=388=@@BB;;;@?
@ATNG8:05172:03112
GATGGTAGTATATCGCGTCGCTATCCAGAAGATCAGGAACTCTAGAAGAATTCAGATTTTTAACACGAGAGTAAACGTAAAAAGAAGGTTTTACAAGACTCACGTTAACAATATTGCAGCAGTACGCACACAATCGAAGCGCAGTAAGGATGGCTAGTGTAACTAGCAAGAATACCACGAAAGCAAGAAAAAGAAGTACGCTATTAACTATTAACGTACCTGTCTCTTCCGAAACGAATGAGTACACACTCTCATATGACACTCCATCGAACTTGCAGAGTCT
+
@;=C;C>>B===>?>>>=966>===:>>??AB@6967;9A>>696B=BA?@;==00/;;;+;:;87;<>BB?AA=:9;A@@@0@@=@;BBB7A:;7;BBABBB;;5;<@@>BBB=AABCBBBCBBAAABBBD@CBAA@C;<:CBBB?B=A;;7;BBAAACCDBCCBC@:==<000000@CC;A??:?@@@@.?B?998<76/8;)/+/87:(/(/5:?=;>??>@CC?C?BBB>BBD?BBBCCCBCBBBBBFB?;;:BFEBBCB@BBBBB?BC?CBBBBB?::
@ATNG8:05206:02604
GATGGTAGCGCATATCAGCGCAGCCCAGAAGATCAGGAACTCTAGAAGAATTCAGATTTTTTACACGAGAGTAAACGTAAAAAGAAGGTTTTACAAGACTCACGTTAACAATATTGCAGCAGTACGCACACAATCGAAGCGCAGTAAGGATGGCTAGTGTAACTAGCAAGAATACCACGAAAGCAAGAAAAAGAAGTACGCTATTAACTATTAACGTACCTGTCTCTTCCGAAACGAATGAGTACCTCTCAGACACTCGTCCTACCATCGAACTTGCAGAGTCT
+
9@:::?@:::;;===@@?@=B=<<@75668555:55.5.55<9944.4:383889444444#5<556>EEE>C>>>@A@MEE5;;7;<AAA7ABC7;:99==599.98=D;@AB<@@@@ABABBCBBDDAAB?B<;<9;DDAAA@@5;4;<<49@==@@?@<@BACCC@BB@CCC9;:?BB9???;??BBB1?@@CBBC@??AA;?<?AA?2939ABBB<A?<@>??6:69@C;@9:4:>>>>??<@?A989?BBBBCBBB?CBB?BA????AA;>=<===888
@ATNG8:05223:02561
GATGTAGAGTATCATGTGTATCTCCAGAAGATCAGGAACTCTAGAAGAATTCAGATTTTTAACACGAGAGTAAACGTAAAAAGAAGGTTTTACAAGACTCACGTTAACAATATTGCAGCAGTACGCACACAATCGAAGCGCAGTAAGGATGGCTAGTGTAACTAGCAAGAATACCACGAAAGCAAGAAAAAGAAGTACGCTATTAACTATTAACGTACCTGTCTCTTCCGAAACGAATGAGTACGAGAGAGCACACGTGTCTACCATCGAACTTGCAGAGTCT
+
5><<@BBBCDCCCC:=<HICBBBC@CCC@BAACCC@B?BBCCBCC@CC@B@BCCCCCCC1A<BCCCCCCCCCC=BBBBABA0BB?B>BBB=BCDFFBBBBBBBC@C@AA>ABB?BBCABBCCBBBDDCCCC@CCCC?BBBBA@??<A@C:9;:CCCCCBB@BBBBBD@BB>??><@????8@BB@BBDDD2BA?BAAABBBAB<><?AB?3818>AAA?BBBBBED@C?CBB;B;;6;@@CBCBBAAABCCCCBBB@@ABBABB?CBAAA>BB>BBBC@B>8:
@ATNG8:05220:02615
GATCGCGACGAGCGTAGACCCAGAAGATCAGGAACTCTAGAAGAATTCAGATTTTTTAACACGAGAGTAAACGTAAAAAGAAGGTTTTACAAGACTCACGTTAACAATATTGCAGCAGTACGCACACAATCGGAGCGCAGTAAGGATGGCTAGTGTAACTAGCAAGAATACCACGAAAGCAAGAAAAAGAAGTACGCTAATTAACTATTAACGTACCTGTCTCTTCCGAAACGATGAGTACCTCTCAGACGCTCGTCCTAACCATCGAACTTGCAGAGTCTT
+
:5<<::;9444445455555)5595;<;=00)/3///==490442:2::<977777#3498333666///(////999$//*/39;;//4;7::=>737:8286:=1222,2777:522;5559=<=?989:6<;8//////3765/717;7==>==6785///599;:=?;><969.///0/////$2838:6656..).38485553838555>;AA====<<@;ABA16887>>>>>?<A@@@A?;655A<79:967/74;8<=;5;<87756567..(
@ATNG8:05199:02697
GATGGTAGTATAGAGCTCTACATAGTACTCATTCGTTTCGGAAGAGACAGGTACGTTAATAGTTAATAGCGTACTTCTTTTTTCTTGCTTTCGTGGTATTCTTGCTAGTTACACTAGCCATCCTTACTGCGCTTGATTGTGTGCGTACTGCTGCAATATTGTTAACGTGAGTCTTGTAAAAACCTTCTTTTTTACGTTTACTCTCGTGTTTAAAAAATCTTGAATTCTTCTAGAGTTCCTGATCTTCTGGGGCAGACTCTCACAATCGAACTTGCAGAGTCT
+
ABBB?BCBBBBBBCDCCBABGCCCCDBBBC?>;>99:.;B4:4:??AABB@CCCBB>@>ABBB@B?BBBBBB>>=;978787#393:ABC9BCBB?BB@=@@000>@=@:@BBB><>@<@>@:>:>>>>=>>?:>>A<>>@CA>>>>>AA><96808<<:==9==BBA@@@@==5::::::*:1818<>=?>'<<888)89:977<=:9:)88888%586/58(/(/72899996;6;5;A:@9:387887'57779=@@@AAD=B=771//,/<=9=>>>@
@ATNG8:05210:02685
GATTAGTATATCGCGTCGCTATCCAGAAGATCAGGAATTCTAGAAGAATTCAGATTTTTAACACGAGAGTAAACGTAAAAAGAAGGTTTTAACAAGATCTCACGTTAACAATATTTGACAGCAGTACGCACACAATCGAAGCGCAGTAAGGATGGCTAGTGTAACTAGCAAGAATACCACGAAAGCAAGAAAAAGAAGTACGCTATTAACTATTAACGTACCTGTCTCTTCCGAAACGAATGAGTACACATCGTCGTGTCGTATCGAGGTTGTAAAGTCT
+
@AA8>A@ABBABB@;;;966ACC@CCC@BBBC;;5;4;.:A@@C?A@5:5<@A;;;;;(:;:<@AAACBBBC>CCC????0B?<??=@>+0*0;*///3377333,33772/--9(---,,,6,-/8889?A@A<??=?:>888=<<=8=:;;??B?>?BBAA>ABBBBD@BB?BBB?A>:9:0;9:4:>>>>.;;=B>>=?@@@A=A9>9<<496;999=<?@@@@@@=@<A@@8>@@;900@00/<::@9:8?>?@ABBBAADCBB;A9==CD@EB9:
@ATNG8:05215:02689
GATTAGTATAGAGCTCTACATAGTACTCATTCGTTTCGGAAGAGACAGGTACGTTAATAGTTAATAGCGTACTTCTTTTTCTTGCTTTCGTGGTATTCTTGCTAGTTACACTAGCCATCCTTACTGCGCTTCGATTGTGTGCGTACTGCTGCAATATTGTTAACGTGAGTCTTGTAAAACCTTCTTTTTACGTTTAACTCTCGTGTTTAAAATCTGAATTCTCTAGAGTTCCTTGATCTTCTGGGCAGACTCTCACACGCCTACCATCGAACTTGCAGACGTCT
+
=BB?=@<>@;;5==555;::9;;9955555.554<244.4.499:695:;@?BB=A=A@?@>A=@:83;:::C>@@===+CC<=8=;28?99/87719>279=;<>>BBAAAC@@5;;?1808=;9:;7947::<157A<<<======?==<;)///)/7/5.3==:888::486777+8(/(.3333'36677(/)/77798;999'555'257575:5///756755(-)-)-8;CD:<66606/--77--/==7<=74----3---7163-7----,,279
@ATNG8:05229:02661
GATTAGGACGAGCGTCTGAGAGGTACTCATTCGTTTCGGAAGAGACAGGTACGTTAATAGTTAATAGCGTACTTCTTTTTCTTGCTTTCGTGGTATTCTTGCTAGTTACACTAGCCATCCTTACTGCGCTTCGATTGTGTGCGTACTGCTGCAATATTGTTAACGTGAGTCTTGTAAAACCTTCTTTTTACGTTTACTCTCGTGTTAAAAATCTGAATTCTTCTAGAGTTCCTGATCTTCTGGGCAGACTCTCACACGCCTACCATCGAACTTGCAGAGTCT
+
5;;8<B=@A:;;@:95A@?A:;8;CCCCBC>A::;0;A=B><<;BBCCADCBCDFFABBBC@CABDBCDBBCC@CBIMM5BB>BBCC=BCBB@CGC@CC@AAABBBACBBBCCDD?BBC@E@CBBBAA@B=BB;;6<;BBBBBBAA@BBB<<;?AAB>AA@C?AAB@@@B@@<@@@@@7A=B;;<<<;*;BBBD>BACCCCCBAA?ABAB0ACABBAE@CF@DDDCBBB?B@BCCBCC@CBDD>CBCBBBBCCCBBBBB=@BA=AACBB@;;6;;B?@?A99
@ATNG8:05201:02756
GATGGTAGCATCATGCATATCTCACCAGAAGATCAGGAACTCTAGAAGAATTCAGATTTTTAACACGAGAGTAAACGTAAAAAGAAGGTTTTACTAGACTCACGTTAACAATATTGCAGCAGTACGCACACAATCGAAGCGCAGTAAGGATGGCTAGTGTAACTAGCAAGAATACCACGAAAGCAAGAAAAGGAAGTACGCTATTAACTATTAACGTACCTGTCTCTTCCGAAACGAATGAGTACTATAACTATCTGAGACTACCATCGAATGAGGTTAGTCT
+
9DAA?BBABBDCCCCCD9;;BBBAA?@CC@@A@BBB?B@ECBAABB@FF@B=?@BBCDDD1C=ABBBBCBCCCC;==;;;;;*;B>B@CDD8BCGECBABCBB::;;@CC@B@A<ABCDBCCCCDCCC@@@D@CCCC@BBBBBBAB?B@CBB@BBCCBBCC@CAAABB?BB?888;@?===7???<?CCC:C>A>ACCBCB@<;8;=BB@@<@=C@CBB?B:;;CCD@C@CCD>CCC?BBBBCBBBBBB?BBBBCCCCBCBBAA>A???B=988>:=<ADBAA
@ATNG8:05237:02791
GATGGTAGTATAGAGCTCTACATAGTACTCATTCGTTTCGGAAGAGACAGGTACGTTAATAGTTAATAGCGTACTTCTTTTTCTTGCTTTCGTGGTATTCTTGCTAGTTACACTAGCCATCCTTACTGCGCTTCGATTGTGTGCGTACTGCTGCAATATTGTTAACGTGAGTCTTGTAAAACCTTCTTTTTACGTTTACTCTCGTGTTAAAAATCTGAATTCTTCTAGAGTTCCTGATCTTCTGGGTGCGCTCAGTCTCTCTACCATCGAACTTGCAGTAGTCTAT
+
9BBC@BCBBCC99:B=?BBC@BBABBCBCD;;8;AAA<BC@C@BBCCCCB?BCBBA?B?BABB?B<AABCBBBBA;88989$9>6@?AB=ABAA<>@B?BE@A@ABA@=AABBAA@@<@AA<A<ABB>:;;@<@A@@<>>@=>>A?>>>AA>=>@<===:>>:><>@@AAAAAA;>::::1;;@;@@@@@/???@?9>AAAAAA?=;<ACCC/@???@<@<@@;@@@B;::<@<@@@@@@;@7791999AA@@>AAAA===AAD=@;>=@;@@:>>A::6772,)(
@ATNG8:05242:02781
GATTGCGTGAGAGAGAGACTCAGAAGATCAGGAACTCTAGAAGAATTTAGATTTTTAACACGAGAGTAAACGTAAAAAGAAGGTTTTACAAGACTCACGTTAACAATATTGCAGCAGTACGCACACAATCGAAGCGCAGTAAGGATGGCTAGTGTAACTAGCAAGAATACCACGAAAGCAAGAAAAAGAAGTACGCTATTAACTATTAACGTACCTGTCTCTTCCGAAACGAATGAGTAACGTGTGACGTACGTGAGCTACCATCGAACTTGCAGAGTCT
+
///)/08@BBBBDCBBBCCCCCBC?BBB@@AAC?BCDAAAB>;;:;G;C@;;;;;';;?@B::9B?A?C>BAAAECD19:171899(93<18;:<@AABB>A=AC>999>;;;;;AAAA@@>>=?@@:==<<8=?>=A@8838<A@B?B??@BBCC@BBBCFE@BA=@??399=@?,999177777'7838<;<<;;<7-505=AA:>:?;8985;;?@@AA5;5:::1:9929::=//)/;66:??@AB<=<@@@@@@AA899:?B?AB@BBBBBA?;;
@ATNG8:05244:02765
GATGGTAGTCTCAGATAGTCTATAGTACTCATTCGTTTCGGAAGAGACAGGTACGTTAATAGTTAATAGACGTACTTCTTTTCTTTGTCTTTCTGTGGTATTCTTGCTAGTTACACTAGCCATCCTTACTGCGCTTCGATTGTGTGCGTACTGCTGCAATATTGTTAACGTGAGTCTTGTAAAACCTTCTTTTACGTTTACTCTCGTGTTAAAAATCTGAATTCTTCTAGAGTTCCTGATCTTCTGGAGATACACATGATACTCTACCATCGAACTTGCAGAGTCT
+
4;;;7A:?;5:55===>CB<<>666;<<9994.445=7?>@C>;96;;9919955=8B:??@B==900/////7:;.449:+8:>256;<>4?558:494503<6344BBD@BCCCCBBB?BAA>A>BCAAAAAD@BBBC@BBBBCCCAAABBBBBBC@AA@ABB?B?BAA<;;AAC>BBEEE;D?C=;;;;.;@@AB=DCHCBBCCCC5;<;<*;;;<E@C?CC@BBCBBBB>A@ABBA@@?CBA@BCBBBBBBBCBBCD@AABBB?AAABB@BB?AAACBBAAA
@ATNG8:05221:02824
GATGTAGTGATACAGATCAGACACCAGAAGATCAGGAACTCTAGAAGAATTCAGATTTTTAACACGAGAGTAAACGTAAAAAGAAGGTTTTACAAGACTCACGTTAACAATATTGCAGCAGTACGCACACAATCGAAGCGCAGTAAGGATGGCTAGTGTAACTAGCAAGAATACCACGAAAGCAAGAAAAAGAAGTACGCTATTAACTATTAACGTACCTGTCTCTTCCGAAACGAATGAGTACGATGAGATCTCGTGTGCTACCATCGAACTTGCAGAGTCT
+
BCBBBDCCBAABCDCCCCCCCCDC@CBB?BCCCCD?B?BABBBBC=AA?C?CBAABCCC1B?CCCCCCCBBBB<BBCCCCC5BA?B=@@@9@CC@CCCCCCCCC?B?BD?CBC@CCBBBCCCCCCCCCCCC@DDCB?BBCFCBAC?C@CBA?ACBBBBAC@CCCABB@BB?BBB;???><3???;?BCCC2CC?B@>>BBAAB@B??ACD:>;>@CAA?AB;::CC@B=BCC>CBB?BBBBBCBBBBBBBBBB>>>AB>>>>BB<BABBB;>><@AA@@@;:;
@ATNG8:05227:02810
GATGGTAGCTATACGTATATCTATGTACTCATTCGTTTCGGAAGAGACAGGTACGTTAATAGTTAATAGCGTACTTCCTTTTCTTGCTTTCGTGGTATTCTTGCTAGTTACACTAGCCATCCTTACTGCGCTTCGATTGTGTGCGTACTGCTGCAATATTGTTAACGCGAGTCTTGTAAAACCTTCTTTTTACGTTTACTCTCGTGTTAAAAATCTGAATTCTTCTAGAGTTCCTGATCTTCTGGTAGAGCGTGCATATATCTACCATCGAAACTTGCAGAGTCT
+
/8;;=A???DCCCBBBCCCCCCCCCDBBCCCC@CCDE>CC@C?AABBCCC?CCBAA?C?CCCC?C?CCBABBBAB?A>BBB:BB?BBBB;BBBC@B>>9>>9<?@BBB?AAAABBBB>BBA:?:?AAA<;;;;AAAA9>>C<<<>==>AAA===>;;;;:>>:>9=??C?@@@B<A=<<<-:49456565(6===@:A888AAAAAA=AABB/B:88C:=:>B=A;<<AAA;?;AAAA>=6:8>;A?CCCCCBBCCCECCCCCBB@BBBBBC>BB?BBCBBBA@A
@ATNG8:05244:02838
GATGGTAGAGTACAGTGTAGTAGACCAGAATATCAGGAACTCTAGAAGAATTCAGATTTTTAACACGAGAGTAAACGTAAAAAGAAGGTTTTACAAGACTCACGTTAACAATATTGCAGCAGTACGCACACAATCGAAGCGCAGTAAGGATGGCTAGTGTAACTAGCAAGAATACCACGAAAGTAAGAAAAAGAAGTACGCTATTAACTATTAACGTACCTGTCTCTTCCGAAACGAATGAGTACACACTCTCATATGACACTCCATCGAACTTGCAGAGTCT
+
@;BB?BGBABCC?CCCCCCIHGFCC@CCB?CCA@A@<@6::@?CCB@BB@B@AA@?<<<<,=9???BB??=AB@3;;?@@@@,@A5965@@0<=>8<>696<=BB=B@;<7;BB>AAC@BBCDBBBB;99@=8<>00*/877:>89498@@A<B=B<DCCC?AACCCB?BC<??B;<=??=6379?BBBBB5BB?A@CA@AABCAG?BAAB<@=@@@@B@BDCDBAC@C?AAA9::B?AABA???@878@?AAB=;;@@??8999?>>;<9>B<@@889;>99
@ATNG8:05246:02852
GATGGTAGCAGACGTGACAGAGCGCCAGAAGATCAGGAACTCTAGAAGAATTCAGATTTTTAACACGAGAGTAAACGTAAAAAGAAGGTTTTACAAGACTCACGTTAACAATATTGCAGCAGTACGCACACAATCGAAGCGCAGTAAGGATGGCTAGTGTAACTAGCAAGAATACCACGAAAGCAAGAAAAAGAAGTACGCTATTAACTATTAACGTACCTGTCTCTTCCGAAACGAATGAGTACGATGAGAGAGCTCTCTCTACCATCGAACTTGCAGAGTCT
+
>B@?=BCDDEBBBB>DDCCCBBBBB>AAA@BCCCCC?C@CAA;:;D@CC@C@::;BBBBB3B?CAAACCCB877.7?>?@AA2AC?CACDC;CCCGCCCCDCC@@?@ADD@BBB>AADCCCBBBCCCCCCBC?BCBC?BBBBBBBB>B?A9:7;BBBDDCC?BBBBBAACC@BAB<??AAA9@9:49@@@@2AC?AAABBBC?@;?<CB@@<>;>>BBB@BCBAAAC?B?BBC>ABB=??D@@@BBBA@@CBBBEBAA>>>??>A9<<<994:=;>@BAA@;:;
@ATNG8:05227:02903
GATGGTAGATACTCGCTGATACACCCAGAAGATCAGGAACTCTAGAAGAATTCAGATTTTTAACACGAGAGTAAACGTAAAAAGAAGGTTTTACAAGACTCACGTTAACAATATTGCAGCAGCACGCACACAATCGAAGCGCAGTAAGGATGGCTAGTGTAACTAGCAAGAATACCACGAAAGCAAGAAAAAGAAGTACGCTATTAACTATTAACGTACCTGTCTCTTCCGAAACGAATGAGTACACACTCTCATATGACACTACATCGAACTTGCAGAGTCT
+
ABCC@CCC@@CDDAAABC<;:BCCD@EDB@DBCC;;:;@BAA9:8A:?>=?=@@998@@@(:39;=00/:66983:;@<<<<+;@?<;@@@4ACCADC;<:DC@A@@?BB=BAA7:;AABBBAABAAACBBB?CBCB?BABAAABB=BADA@>ABBBCCDC@@??CCD?AA>ABB?A@@@@;?>>:>>>>>,>@<000=@A>??=A=@@>>;>;>@CAB>A@@@??D?C?BCE=BAC=??BA999AAAACCCCBAA=BDBAAACBCBBBB?BB?BDAABBBBB
@ATNG8:05215:02943
GATGTGAGAGACTTAGCGCACCCCAGAAAGATCAGGAACTCTAGAAAGAATTCAGATTTTTTAAACACGAGAGTAAAACGTAAAAAAAGAAAGGGTTTTTACAAAGACTCACGTTTAACAAATACTGCAGCAGTACGCACACAAATCGAAAGCGCAGTAAAGGGATGGCTAGTGTAACTAGCAAGAATACCCACGAAAAGCAAAGAAAAAAAGAAGTACGACTATTAAACTATTAACGTACCTGTCTCTTTCCCGAAAACGAATGAGTAACTGCATCGAACTTGCAGAGTCTT
+
A@>A@CC@B@@::76A@<A?>==3>99;)999<::,0+/699>778(3;-317=9778777$33(377>AAA@@?><6;79:CDCCC#@>>,99,:897(3222'2595536557(/)///'/777777;778::A=:://///)/97::.785:977>C18919//*/9:789//,/899:968=7<888)78:::;,56=D7;=AAAAA#::4:=;;6777//)--)--///6/355/.(.337:777-78/66;;+255-5259662766955556.22-5778888//)
@ATNG8:05231:02928
ATGGTAGTGTGTCTCTGAGAGTAGTACTCATTCGTTTCGGAAGAGACAGGTACGTTAATAGTTAATAGCGTACTTCTTTTTCTTGCTTTCGTGGTATTCTTGCTAGTTACACTAGCCATCCTTACTGCGCTTCGATTGTGTGCGTACTGCTGCAATATTGTTAACGTGAGTCTTGTAAAACCTTCTTTTTACGTTTACTCTCGTGTTAAAAATCTGAATTCTTCTAGAGTTCCTGATCTTCTGGGTCTCTCTCTCACGCACTACCATCGAACTTGCAGAGTCT
+
444.4444940////////55555<555:44.4333(38.4.5<=<==>:999CC@D@DBBBAEACCCCCCGCC?CCDFD1CB?BBBB=@B@B6;:@<AB=AABCCCACCCCCCDDACCB@D@CCCDBBBD?BBCD899CIDDCBBBBBBAA@C@CCC@CC@C@BBBBBDCBB>@;;;;.;>A=;;;;;*;A@AD9;;AAACEBBB=A@@@,@@@@C?B@CCACCBCCCB@B@BBBCBC@@?AC=CAAABBBBCAB@BBBCBAB?::;AB?@@>@AAAAA@00
@ATNG8:05232:02920
GATGGTAGTGATACAGATCAGACACCAGAAGTATCTAGGAACTCTAGAAGAATTCAGATTTTTAACACGAGAGTAAACGTAAAAAGAAGGTTTTACAAGACTCACGTTAACAATATTGCAGCAGTACGCACACAATTCGAAGCGCAGTAAGGAATGGCTAGTGTAACTAGCAAGAATACCACGAAAGCAAGAAAAAGAAGTACGCTATTAACTATTAACGTACCTGTCTCTTCCGAAACGAATGAGTACGATGAGAGAGCTCTCTCTACCATCGAAACGTTGCAGAGTCT
+
:://)44::4449999;;9;65566166<8;;994444.4.4:83333488-3-3733/;;;'606///6693///(////999'//)/3::<0<<@7;<<;9<=5//-399,---3557;====<;99999554:3:=>7:;;555<<8=05.440477::///6///:9=7::48;;.33:991733,38;;;+::6:::?==:672;285@>;@=A7;:B;<;0/0:::=:=@?8?@@>BB9==;777=<?=?>>@B>>785659:9=96///)///169669;:8=
@ATNG8:05233:02968
GATGGTAGCAGACGTGACAGAGCGCCAGAAGATCAGGAACTCTAGAAGAATTCAGATTTTTAACACGAGAGTAAACGTAAAAAGAAGGTTTTACAAGACTCACGTTAACAATATTGCAGCAGTACGCACACAATCGAAGCGCAGTAAGGATGGCTAGTGTAACTAGCAAGAATACCACGAAAGCAAGAAAAAGAAGTACGCTATTAACTATTAACGTACCTGTCTCTTCCGAAACGAATGAGTACTATGTAGAGCTCTATACTAATCGAACTTGCAGAGTCT
+
CDCC?CCBBCCCDAAACBCCDDGDD@CBC?CCCB@@?@?BBCAAAD?BA@B=??<89999(:?CDBABBBBAA?8==:;;;;*;B@B5;;;6;DFAFCFCCBBBC@C@BB@BBB@CCBBCBBBCCCBBBDCC?BB998;BBBBDAA?B?CBC?CDDCCCCC@BBABBB@BB?BCC?A@AEF=BBA>AA@@A2AC?CAAAB???D=B===>A;>:>>ABB@DFDCCAB>B?BBC=BBC?CCCBBBBBBBBBBBBDAAAAAA???C=@@??:=<8<=>?BD@@@
@ATNG8:05223:03102
GATAGGTGCACATGAGTGTATCCAGAAGATCAGGAACTCTAGAAGAATTCAGATTTTTAACACGAGAGTAAACGTAAAAAGAAGGTTTTACAAGACTCACGTTAACAATATTGCAGCAGTACGCACACAATCGAAGCGCAGTAAGGATGGCTAGTGTAACTAGCAAGAATACCACGAAAGCAAGAAAAAGAAGTACGCTATTAACTATTAACGTACCTGTCTCTTCCGAAACGAATGAGTACTGCGATCTCATCTCTGCGCCTACCATCGAACTTGCAGAGTCT
+
4::88.4444::556;965:<B695?=595><@;@<@BCCDCC@DD@B@BBBAAAAA0A>BBBCJDCCCBA;@@;;;;;*;C@D@CCC:B@@=@BBBB@@00-06:>=@AB?@@ACDCCBCCDECCABBACC@@>@BAA@A;:7;?B@@=@@@@CCBC@CCBCCF??@=???;BA999+998=ABBBB3AA=@???BAB=>5;5:=>>5;6;@BCB@EDCDCBB@B?BCC<A;;5:999:9=>00///-----------66068:7;<<=:6773799558<>>
@ATNG8:05240:03081
GATGGTAGTAGTACACTAGTCATACCAGAAGATCAGGAACTCTAGAAGAATTCAGATTTTTAACACGAGAGTAAACGTAAAAAGAAGGTTTTACAAGACTCACGTTAACAATATTGCAGCAGTACGCACACAATCGAAGCGCAGTAAGGATGGCTAGTGTAACTAGCAAGAATACCACGAAAGCAAGAAAAAGAAGTACGCTATTAACTATTAACGTACCTGTCTCTTCCGAAACGAATGAGTACTATAGACTATCTGAGACTACCATCGTTCGGTCAGAGTCT
+
BB@@>ABCBEBB=BBBCDGFCB?@@@CBC@CCBBBB@B@CCCDBBA@CD@CABAB;::::);=CCGBBBDCCCC9>>:;;;;*;C>C=ABA9AEFBDCDCBBBCD@B?AB?BBB?BBBBCDCCCCCDC@@AC?CBBB?B?>>?@@?;A=BA@=ADCBBACB?BCBBBB?BA?A@A7::CCC=BBC?ADDCA/CC?A;:;@@>;<274:<==8=:=?CCD@ABABBAA>B>BEC>FBA>ABBBBBABBBCCB===ABBCCCDBB@@>?BBAC??>;>@@@@A??>
@ATNG8:05202:03146
GATGGTAGTCTCAGATAGTCTATAGTACTCATTCGTTTCGGAAGAGACAGGTACGTTAATAGTTAATAGCGTACTTCTTTTTCTTGCTTTCGTGGTATTCTTGCTAGTTACACTAGCCATCCTTACTGCGCTTCGATTGTGTGCGTACTGCTGCAATATTGTTAACGTGAGTCTTGTAAAACCTTCTTTTTACGTTTACTCTTCGTGTTAAAAATCTGAATTCTTCTAGAGTTCCTGATCTTCTGGTATGACTAGTGTACTACTAATCGAACTTGCAGAGTCT
+
B:96:===B=BBBBDBCBCCCBBCBA@@B@;;6;@@B<BC@C@CCCCCBB@BCCBB@E@EDBB@C@@?>>556::5:<<<<+<@<@@BA;A:<;4;BC?CG?=;;GCC>BA;;;@@@=ABB?B@BCCCBBBC@CCCC>CBBBBBDCBBAAABBBB?A@@@CE=A>A;;;ABBDIA;;:CC;C=B>;;<;<*;BCCC?CCCGEACCCBB=@@A@,@;;;@>A?BC@BBCBBAC>A?ACBBCC@DBCFCBBB<;;;;BBBBBBBBBB?BCCD@CB?;;;CBEABB
@ATNG8:05204:03141
GATGTAGAGGACTGTAGCGCACCCAGAAGATCAGGACTCTAGAAGAATTCAGATTTTTAACACGAGAGTAAACGTAAAAAGAAGGTTTTACAAGACTCACGTTAACAATATTGCAGCAGTACGCACACAATCGAAGCGCAGTAAGGATGGCTAGTGTAACTAGCAAGAATACCACGAAAGCAAGAAAAAGAAGTACGCTATTAACTATTAACGTACCTGTCTCTTCCGAAACGAATGAGTACGATGAGATCTCGTGTGCTACCATCGAACTTGCAGAGTCT
+
@@@CBCBBA?@;;9>?<BBBCBF=A=B<=AAAAA>@@@@@AAC?CB?B?BB?99999)9>ABBBBAAAAAA;AAABBBB3BB?@7;;;0;;=*00//:;>@@<?<>A<=>=:=>>?>@@=>>A;;;@@B=BB;;6;==;:8//*//58<7????@@@@=@BB>AA>994:A@399///)///(.9999+6646//...777,5.2:<>5:5:6888<A?@@A@@;@;@AA7>::4999?896=:::???:::<677:::;::5:;:;>:?A7:;;?@?@??
@ATNG8:05212:03139
GATGGTAGCACGAGTCACTCATATCCAGAAGATCAGGAACTCTAGAAGAATTCAGATTTTTAACACGAGAGTAAACGTAAAAAGAAGGTTTTACAAGACTCACGTTAACAATATTGCAGCAGTACGCACACAATCGAAGCGCAGTAAGGATGGCTAGTGTAACTAGCAAGAATACCACGAAAGCAAGAAAAAGTAGTACGCTATTAACTATTAACGTACCTGTCTCTTCCGAAACGAATGAGTACGTGTGCGACGTGTCTCCTACCATCGAACTTCAGAGTCT
+
55<<7=CCCC@@;DGCCCECBBBCC;:;CACCCECC?C@BBCDCCB?BB?B>BAA@@@@>)>7;=<???BBBBB9<<;;;;;*;C@C?BBB=BEHAGBCCCCFCC?B@BC?BDD>BACCCCCCCBBCCCCCC@DAA@?A@?=>>>>9@<@AA?ABBCBBCB@BBAAA@<??:?A?5;=887*333,39<>>1?AA@>??B??@@1617<<;+/+/<AA@@DCBABCC=@>A@@9>::49?BACBB???BAA@BA==<=?==188>:????A=AA:=ACABABB
@ATNG8:05216:03124
GATGTGCGTGAGAGAGAGACCCAGAAGATCAGGAACTCTAGAAGAATTCAGATTTTTAACACGAGAGTAAACTGTTAAAAAGAATGGTTTTACAAGACTTCACGTTTAACAATATTGCAGCAGTACGCACACAATCGAAGCGCAGTAAGGATGGCTAGTGTAACTAGCAAGAATACCAACGAAAGCAAGAAAAAAGAAGTTACGCATATTAACTATTAACTGTACCTGTCTTCTTCCGAAACGAATGAGTACATAGATATACGTATAGCTACCATCGAAC
+
<7::445:999=<666;;;<@4;;=55:9@@@=B=<99///;488696<=///;;;'96////9::554=18337,3333$33,3:.///&/8;)////)/88333(3,3738887<;==>?;;<=;9566;;8<@>B?BB966B@A=A=>00*000/:99;<>?>>>C:B?7:00+0*00/918/3,333333#37333.3:9766//(/38562050///3570/../.(..26.335.5883......226:8<9252557;<<6855/16---9),
@ATNG8:05221:03147
ATGTAGTCTCAGATAGTCTATAGTACTCATTCGTTTTCGGAAGAGACAGGTACGTTAATAGTTAATAGCGTACTTCTTTTTCTTGTCTTTCTGTGGTATTCTTGCTAGTTACACTAGCCATCCTTACTGCGCTTCGATTGTGTGCGTACTGCTGCAATATTGTTAACGTGAGTCTTGTAAAACCTACTTTTTACGTTTACTCTCGTGTTAAAAATCTGAATTCTTCTAGAGTTCCTGATCTTCTGGCTCTCGTAGACAGATACTACCATCGAACTTGCAGAGTCT
+
////////4445559;666<<<99955559644444&4<.4.4455555.555555:7995959.5::55599<45////$/:2///;;3;88;=455<7:@;998?>A@DCDCBBBB@BDE@C?CCCCCCCC@CCCC?BBBAAACDDCABBBBBC@C@@>AB?B?C@A@BBBBB@BCCDC;C?@BGGDCC0BB;;:.;@@;;;BBBB=@A@A1ACBFH@C@CDADCBBAA@@C?BBB@@@>A:;6;BBABBBBBBCCBCCCCCBC@BBBDDABB?CBAA@@?99
@ATNG8:05232:03138
GATGGTAGCGCATATCAGCGCAGCCCAGAAGATCAGGAACTCTAGAAGAATTCAGATTTTTAACACGAGAGTAAACGTAAAAAGAAGGTTTTTACAAGACTCACGTTAACAATATTGCAGCAGTACGCTCACAATCGAAGCGCAGTAAGGATGGCTAGTGTAACTAGCAAGAATACCACGAAAGCAAGAAAAAGAAGTACGCTATTAACTATTAACGTACCTGTCTCTTCCGAAACGAATGAGTACCTCTCAGACGCTCGTCCTACCATCGAACTTGCAGAGTCT
+
CCBC?BACBBCCBBBCBCCCCCCCC>CAA?ABBBBB=@=@BBBBCC?AA=@>@@?@@AAB2B@DDCCCDCDCCC?CCBCCCB5AC;@4;;;;';CC>CCCCCCDCB?B?BB?CCD@CCBAABBBBCCCBCDCC@CCBB?BCCBCB@@=A?BBB@BCCCDCCC?CCBBCC?BB?BBB=??@??8?>?;?CCDC3CD?B999BBBBB?B?BBCB>@==CFCC@BCBBBCC?B?ADE>CAA?ABCCDDC?AAAAACCCBAA?@?D=B@C>@@;@@6889>@=>===?@
@ATNG8:05233:03156
GATGGTAGCTCGCTGATGATATCTCCAGAAGATCAGGAACTCTAGAAGAATTCAGATTTTTAACACGAGAGTAAACGTAAAAAGAAGGTTTTACAAGACTCACGTTAACAATATTGCAGCAGTACGCACACAATCGAAGCGCAGTAAGGATGGCTAGTGTAACTAGCAAGAATACCACGAAGGCAAGAAAAAGAAGTACGCTATTAACTATTAACGTACCTGTCTCTTCCGAAACGAATGAGTACGAGAGAGCACACGTGTCTACATCGAACTTTGCAGAGTCT
+
79996=8==55565=?ABA;;9DAA:?9;19CBB;;6;69:9?>::7:<7:7;<855?=>+:483339<<333913349999$4<492555&55;9>C?B@B@9;4;>@@<;;9495<<A@@::6?AB@><8*.,,,(,.--8//3048<4525<:::<;@=@=?A9939?9<?>9?>AA?C1775;;<<<'774???BB@>>>:@7;;==;C688?@?:?<<<;78298<==6<><8=>;==ABAA@BB@>>><;=;<>;797797:56/555'55:999558
@ATNG8:05242:03132
GATTAGTGTCATATGAGAGTGTGTACTCATTCGTTTCGGAAGAGACAGGTACGTTAATAGTTAATAGCGTACTTCTTTTTCTTGCTTTCGTGGTGTTCTTGCTAGTTACACTAGCCATCCTTACTGCGCTTCGATTGTGTGCGTACTGCTGCAATATTGTTAACGTGAGTCTTGTAAAACCTTCTTTTTACGTTTACTCTCGTGTTAAAAATCTGAATTCTTCTAGAGTTCCTGATCTTCTGGGATGTGTGCGCAGTGCCTACCATCGAACTTGCAGAGTCT
+
B<<?CDBBCD@@ACCCCGBCABBB@<@AAA>@??@9AA=A>ACC@A@E@DDBBBAI@BBEEAC@CCCBBBABB=@@BBB2BB@CCDD>BAAA7;9>9=@669;B=C@CCCCCECC@CFCACBDCCCCCHC@CCCC?BA@:;;AAABCCBBBBH@ABA@DC@E@CDCCBCCCC?BAABA7A=A=;;;;;*;ACAB=B@BABBCAA@5;;;;*;;;;CACGDFAAAAAA@CAD?BBAB@@<AA@B5@000>><@AA@@@>C@BBB=@@@;:4:D=@ABAAAAAA
@ATNG8:05246:03137
GATGGTAGTGTCATATGAGAGTGTGTACTCATTCGTTTCGGAAGAGACAGGTACGTTAATAGTTAATAGCGTACTTCTTTTTCTTGCTTTCGTGGTATTCTTGCTAGTTACACTAGCCATCCTTACTGCGCTTCGATTGTGTGCGTACTGCTGCAATATTGTTAACGTGAGTCTTGTAAAACCTTCTTTTTACGTTTACTCTCGTGTTAAAAATCTGAATTCTTCTAGAGTTCCTGATCTTCTGGACGACGCGCACTGACACTATCGAACTTGCAGAGTCTT
+
<<<A>?;;<666>B;@ADCCAA@C@@;666=>9=<<<4:>8=;B<<<<;;7;><==7;59;4426.5:>=;A@@@=@AEDE5A@>?@CD=BB;;8;AC>BB8;;;BBCACCCCCBCCABAA@DADFECBBCB?AB:;7;ABBCGCCCCCCCCCDC=A@A=AA?B?BBAA@A@BA>@@@BC:B@C@BBEEF2BB;;;0;@A;:9C:9;BDGDF5A:::@=A=@B<@@CBBCC@C?BB9:9B=ABC<AA@0000>>=9999@;;?>B@<@;9929444;77//)
@ATNG8:05218:03185
GATGGTAGCTCTGCTCTGACTCTCGTACTCATTCGTTTCGGAAGAGACAGGTACGTTAATAGTTAATAGCGTACTTCTTTTTCTTGCTTTCGTGGTATTCTTGCTAGTTACACTAGCCATCCTTACTGCGCTTCGATTGTGTGCGTACTGCTGCAATATTGTTAACGTGAGTCTTGTAAAACCTTCTTTTTACGTTTACTCTCGTGTTAAAAATCTGAATTCTTCTAGAGTTCCTGTCTTCTGGCGCGTATGTATGTCGCCTACCATCGAACTTGCAGAGTCT
+
//::6<AA?:66A<=BCAAACAA@BB@@BC;;8;BBD?CC@B@CCCCCCC@BBCCC@C=CDDD?C>BCCCCCCCB?BACCC1BB?ABBD=CBBB?BBB>BB@CCCCCC@CBBCCCCC?BBB?C?CCDDBBBC@BBBB?CCDDDB@@CCDCCAAAB?CCD?BB?B?BCBBBDCCC@CCEEE;B=@=::9:9*:B??A>AACCCCCBBCADCCC5B@ABC@D@CC@BBCDAAA@C@BAABB>BAB?BBB99:CCCECCCCCC?CCC@CBBAA=>>9=@???@>=>
@ATNG8:05237:03160
GATGGTAGTCTCAGATAGTCTATAGTACTCATTCGTTTCGGAAGAGACAGGTACGTTAATAGTTAATAGCGTACTTCTTTTTCTTTGTCTTTCTGTGGTATTCTTGCTAGTTACACTAGCCATCCTTACTGCGCTTCGATTGTGTGCGTACTGCTGCAATATTGTTAACGTGAGTCTTGTAAAACCTTCTTTTTACGTTTACTCTCGTGTTAAAAATCTGAATTCTTCTAGAGTTCCTGATCTTCTGGGATACACATGATACTCTACCATCGAACTTGCAGAGTCT
+
/8886@?@@BBB=><;;;;99;<;;>BA>>::2566@>@C@C@CABBB;;8;@>>B>B=BBA@?B@BBB;;544;.4////$///(///9:1///5=8<<=6:?6888>?B?BBDCCBCC@BBB@C@CCBBBCBB@BCDD@DAAACCCAAACB;;;BC@;;;?BC?B?BBBA@@ABC>A;;;;.;>B=;;;;;*;ABCC;AAB;;;BBAB=BAA@,@:;;B@C@CCACCC@@@A>A?AAAABB@CBBC>CCCCGDDFCCCBBCBBBB@CCBBB=@@@CBDBBBBAA
@ATNG8:05240:03194
GATGGTAGGTGCACATGAGTGTATCCAGAAGATCAGGAACTCTAGAAGAATTCAGATTTTTAACACGAGAGTAAACGTAAAAAGAAGGTTTTACAAGACTTCACGTTAACAATATTGCAGCAGTACGCACACAATCGAAGCGCAGTAAGGATGGCTAGTGTAACTATCAAGAATACCACGAAAGCAAGAAAAAGAAGTTACGCTATTAACTATTAACGTACCTGTCTCTTCCGAAACGAATGATACTATGTAGAGCTCTATACTAATCGAACTTGCAGAGTCT
+
<==C@B==;>>DBB;;9;696<<@;9?94.4988::.40444;9:95:=4;5;666=@@@+;9669>@@@999=59=55555$5;494;==05/;5////)//99:6;6//+//959::466>C56:@996<<9BBCC@BBBBBABC=B>BAA>AAAAAA@@=@@9990+00+0009.--//(//6066666'/3,3;,33:88863932227491755555::5555=8=7:::2944.983938;788>>A>??;7873393707;;>278589BB?=<<<
@ATNG8:05281:02583
AGGTAGACGAGCGTCGTGAGAGGTACTCGATTCGTTTCGGAAGAGACAGGTACGTTAATAGTTAATAGCGTACTTCTTTTTCTTGCTTTCGTGGTATTCTTGCTAGTTACACTAGCCATCCTTACTGCGCTTCGATTGTGTGCGTACTGCTGCAATATTGTTAACGTGAGTCTTGTAAAACCTTCTTTTTACGTTTACTCTCGTGTTAAAAATCTGAATTCTTCTAGAGTTCCTGATCTTCTGGGCAGACTCTCACACGCCTACCATCGAACTTGCAGAGTCT
+
44.44//////---/////:44.444;4449398::6;>:>;>>?@<@??BBBBB6;299954;6;<@BABB9:459=9=(55.59;=6@<A@496<6;>:?@@@@C?CAAACCDDADDCAD?BBBBBBBB::;BB=BBBBAABADD;;;C@@@?BBB=AA<@<@@AACB@@A?@BGEE<D@D>BBFFH5BBA@A0;;;<ABBAAA@DCCC5;;;CCADACC@BCCCDCB@D?AA@CCC@BAFG?CCCDECCCCC;<<;;7;AA@A;<<A=@B?AAA@;0000
@ATNG8:05260:02611
GATGTAGGCGACATACATACGCGCCAGAAGATCAGGAACTCTAGAAGAATTCAGATTTTTAACACGAGAGTAAACGTAAAAAGAAGGTTTTACAAGACTCACGTTTAACAATATTGCAGCAGTACGCACACAATCGAAGCGCAGTAAGGATGGCTAGTGTAACTAGCAAGAATACCACGAAAGCAAGAAAAAGAAGTACGCTATTAACTATTAACGTACCTGTCTCTTCCGAAACGAATGAGTACTATGTAGAGCTCTATACTAATCGTACTTGCAGAGTCT
+
CCCCCCC@B@@@@BABBBCBBBBB>@@B?ABABBB=A?BBBCDCB?AA@E?B@@;;;;;*;;AABCBAA;;:?595;:999$9>8>.666&5;<49??@@@@;;;,:<BC@CCD>@@BBCCCCCC@@ACCCCACCCC@BBCCCCCD?CBCBB@BBCCCBBB@CCCCCC@CC>AAA=@A???9?>>;==???.>A>?99:BBAAA?B?BBCC?C?@<B;;6;BB@@@A=A>AAA;ACC@CBBBCCBBBBBBBBBAAACAAABBBB?BB@CCBB?BBBABC???
@ATNG8:05264:02657
ATGTAGCTCTGCTCTGACTCTCGTACTCATCTGTTTCGGAAGAGACAGGTACGTTAATAGTTAATAGCGTACTTCTTTTTCTTGCTTTCGTGGTATTCTTGCTAGTTACACTAGCCATCCTTACTGCGCTTCGATTTGTGTGCGTACTGCTGCATTATTGTTAACGTGAGTCTTGTAAAACCTTCTTTTACGTTTACTCTCGTGTTAAAATCTGAATTCTTCTAGAGTTCCTGATCTTCTGGATATGAGTGACTCGTGCTACCATCGAACTTGCAGAGTCT
+
--,,,,,,,-:::@@;555555555599/////;;5;><@9:;?A?A@?A?333,313333.47;<<><0///388888)8:5<===5<:66.55<49;6;;@@=B>BBCCBCBC?;;;@C?BBBBABCB@CCBCC?C;;;CBBAA;;;AAAABB@CB@FF@D@BBBBBABBC@B@@B@3@>A5;;;;.;AACC9;:;:AAB@@C4:9:*59=9=8@?BB?BBBCCCE@B@BAABBB?BCC?BCHCCCCCAAA@@C@@@BBB>@@@@@?A@8::AA???AA
@ATNG8:05260:02701
GATGGTAGCACACGAGATCTCATCGTACTCATTCGTTTCGGAAGAGACAGGTACGTTAATAGTTAATAGCGTACTTCTTTTCTTGCTTTTCGTGGTATTCTTGCTAGTTACACTAGCCATCCTTACTGCGCTTCGATTGTGTGCGTACTGCTGCAATATTGTTAACGTGAGTCTTGTAAAACCTTTCTTTTTACGTTTACTCTCGTGTTAAAAATCTGAATTCTTCTAGAGTTCCTGATCTTCTGGGTGCGCTACGACGTCTCTCTACCATCGAACTTGCAGATCTATCA
+
4;4405:::?BB;;6??>>=?=>>======>>;<BBC:;68>296CDDFE@CBBBC@D@DBBB8B655;@@@=9=29933&3:273333&3844.333-3?:?@@>?A9>><=AC??<=BA?B@BB>A656?:???@;>>>878@>>>???888;:=:=:<<1715<<:787;=69<>;;,8377./////'/.::<08///77=:5505CC=*:8965-55>A0255877;6A;??88:@:====5=88/666-----5222-..572779993890578=<762,,,*
@ATNG8:05273:02693
GATGGTAGCGCGACGAGCGTAGACCCAGAAGATCAGGAACTCTAGAAGAATTCAGATTTTTAACACGAGAGTAAACGTAAAAAGAAGGTTTTACAAGACTCACGTTAACAATATTCAGCAGTACGCACACAATCGAAGCGCAGTAAGGATGGCTAGTGTAACTAGCAAGAATACCACGAAAGCAAGAAAAAGAAGTACGCTATTAACTATTAACGTACCTGTCTCTTCCGAAACGAATGAGTACGATGAGAGAGCTCTCTCTACATCGAACTTGCAGAGTCT
+
BCCC@CDDBBC;;;;:;AACDCCBC>CCC@CCCBBD@D?CBBACCC@BB?B?AAAACDDC2CABBBAAACCCCB>A@BCBBB5BB>A5;;;6;DJAFCCCBBB@@<@?BB@BDD@DDCCBBBCDCCBBBBC@DBBB?BBBBBA@B>C@CAB>ACBBACCA?BAA@AA@BB?AAA=@@99929@@>BECCC2CC?B?>>AB<:949:>>?A8=8>:@@C?CCCBBBB?B@CCC>CCC?A@@CCCCCB@@@CCCCCB?@@?<;;;<<AAAA;==:===A???;;
@ATNG8:05277:02702
GATGGTAGGCGACATACATACGCGCCAGAAGACAGGAACTCTAGAAGAATTCAGATTTTTAACACGAGAGTAAACGTAAAAAGAAGGTTTTACAAGACTCACGTTAACAATATTGCAGCAGTACGCACACAATCGAAGCGCAGTAAGGATGGCTAGTGTAACTAGCAAGAATACCACGAAAGCAAGAAAAAGAAGTACGCTATTAACTATTAACGTACCTGTCTCTTCCGAAACGAATGAGTACGATGAGAGAGCTCTCTCTACCATCGAACTTGCAGAGTCT
+
5<<<<BBB@C?A@@<;>CDC;;;BB=B@D?@@AB@:@;@>@BBBBACC?B@CBB@@@@@0?=BBFBBBCBBBB=@@AA@@@,;;4;>DBD<CCCACCCCCCC@?<@@AA>BCF?B@BBCDCCCB@CCCCCC?CBBB?BABBBBBB?B?CBB@BBCCCCCC?CCCCBB@BB??>?999BBA;A??;?AABB3BE?B@@ACDA?@<?<>>BB7;7:AC@@=@BBBBFD?B=AAC=CCA?ABBBCCCBB@@ACCCBBB>>>@@<<;<7<@@@B=@@;@ABB=>:::
@ATNG8:05249:02715
GATGGTAGAGAGAGCTCTCTCATCGTACTCATTCGTTTCGGAAGAGACAGGTACGTTAATAGTTAATAGCGTACTTCTTTTTCTTGCTTTCGTGGTATTTCTTGCTTAGTTACACTAGCCATCCTTACTGCGCTTCGATTGTGTGCGTACTGCTGCAATATTGTTTAACGTGAGTCTTGTAAAACCTTTCTTTTTACGTTTTACTCTCGTGTTAAAAATCTTGAATTCTTCTAGAGTTCCTGATCTTCTGGGCTGCGCTGGATATGCCGCTACCATGAACTTCGCACGAGTCTAT
+
48::5;<<@@?>;;;556>>>>>><<<;;;><6@;;<79B?D@:;/>>=@*0/7/-(-3:0//)/)/88>??>9:788888$33177;>6<==>:>900(/9(///(/6606/33;8<?;865.52779775::7;:884//.9557;;;===7558//./(///'/579:7799=;-//999+7(//(699<9(566667'522222778726777(6//)/75959:59>=66//*/066699=8666916//-;7--(-22,*,(,,2220468805528878777----32
@ATNG8:05265:02718
GATGGTAGCTCACGTACGTCACACGTACTCATTCGTTTCGGAAGAGACAGGTACGTTAATAGTTAATAGCGTACTTCTTTTTCTTGCTTTCGTGGTATTCTTGCTAGTTACACTAGCCATCCTTACTGCGCTTCGATTGTGTGCGTACTGCTGCAATATTGTTAACGTGAGTCTTGTAAAACCTTCTTTTTACGTTTACTCTCGTGTTAAAAATCTGAATTCTTCTAGAGTTCCTGATCTTCTGGCTCTCGTAGACAGATACTAATCGAACTTTGCAGAGTCT
+
CCCC?CBBBBBBCBCCABABBCCDCABCCD@?;?@@@<CC@C?BBBBBCC?CCCCC?C<@?CC@C?CCBBBBBBB?AAABA3AA;@@BB=BCBB@BB@;>>:>>@CDE?A@@@BBBC>BBB=@=<AAAA===9A???7;;<888@@@DAAA<<<A=>@=;AA;A9=>>>A>>>A;@989929:?<>>>>>.>>:;;,55;667=<==<@@@@/@ACBA=D;??;??@@===<><>@AAAC:>>A:?AA;?=A>?>@AA>>>>>>;@>=<7555,59:;963--
@ATNG8:05272:02745
GATAGAGTACAGTGTAGTAGACCAGAAGATCAGGAACTCTAGAAGAATTCAGATTTTTAACACGAGAGTAAACGTAAAAAGAAGGTTTTACAAGACTCACGTTAACAATATTGCAGCAGTACGCACACAATCGAAGCGCAGTAAGGATGGCTAGTGTAACTAGCAAGAATACCACGAAAGCAAGAAAAAGAAGTACGCTATTAACTATTAACGTACCTGTCTCTTCCGAAACGAATGAGTACACACTCTCATATGACACTACCATCGAACTTGCAGAGTCT
+
BAB696CCCCDDBBBCDDDFCC@CCC@CCCCCD@C?BBBBCCC?CC?A?CDC@AAAA2@AABBBBBABBAB;=:;99=90>A?D:?@@7@BB?CGCCCDCBB@B@CC@CCD?BB@@A@A:;:BCCCBBC@CCBA@BBCB@@?C>B?CAA>BCCCCBBB?BBEBBB?AA=ABB;==@@C8==<>@@@@@.=?:????CCAAA=D=AA<<8;;?DCBB?B@@@BBC@B?BBC=AAA>:::BBBCB??@ABBBBC@@BAAACDCC?AAAAC?CC>AACBA@@::
@ATNG8:05291:02729
GATGGTAGGCGACATACATACGCGCCAGAAGATCAGGAACTCTAGAAGAATTCATGATTTTTTAACACGAGAGTAAACGTAAAAAGAAGGTTTTACAAGACTCACGTTAACAATATTGCAGCAGTACGCACACAATCGAAGCGCAGTAAGGATGGCTAGTGTAACTAGCAAGAATACCACGAAAGCAAGAAAAAGAAGTACGCTATTAACTATTAACGTACCTGTCTCTTCCGAAACGAATGAGTACGATGAGAGAGCTCTCTCTACCATCGAACTTGCAGAGTCT
+
<>>C;C<<8<;::>;;;<B>669=?466@:>>B9:9.5.5::4444.44./)///---6666#-(/8///333:::19888888'882;-773&3886====:98//(/59;5//48;;89=CCBBBBCDCCCC@CCCC?BCCCCBBB=B=@::8;BBCDCCC@BBACCDA??<?CC;?????8???>?DCDC3BB@CAAACDBAB>B?@@A>4:4:?BBB@C@@@A@@<><>=@5=00,0@@@ABCCD??@CCBBBCCBBB@?@8939@@==8;:5:::;AA;;8
@ATNG8:05253:02783
GATGGTAGCTCTGCTCTGACTCTCGTACTCATTCGTTTCGGAAGAGACAGGTACGTTAATAGTTAATAGCGTACTTCTTTTTCTTGCTTTCGTGTTATTCTTGCTAGTTACACTAGCCATCCTTACTGCGCTTCGATTGTGTGCGTACTGCTGCAATATTGTTAACGTGAGTCTTGTAAAACCTTCTTTTTACGTTTACTCTCGTGTTAAAAATCTGAATTCTTCTAGAGTTCCTGATTTCTGGTCTACTACACTGTACTCTACCATCGAATCCTCTTAGTCT
+
5<BC;A;<@=AABA;;:565;<>;;@>>@@;;2;AAA<AD@C?BBBEBBC@C;;6C@C;;9GE?C?C;;;AACBB>AAAAA,>A=AACE=BBBCC@CC@@A9;;@B;;7;;BBBCCE?@AA4:40>.....8*00796<;;666>?==?;;995>@B@A?AB@B@C;;;BBBBB59:;:;*9;@;9999:(99999,59@@@@A@@@@C>>>+<;?<A=@=BA<@@@@??@<?;?@@AB8@@?9>:;8=?>>?=>>===;77796374436::0///(/8555
@ATNG8:05258:02801
GATGGTAGATACTCGCTGATACACCCAGAAGATCAGGAACTCTAGAAGAATTCAGATTTTAACACGAGAGTAAACGTAAAAAGAAGGTTTTACAAGACTCACGTTAACGATATTGCAGCAGTACGCACACAATCGAAGCGCAGTAAGGATGGCTAGTGTAACTAGCAAGAATACCACGAAAAGCAGAAAAAGAAGTACGCTATTAACTATTAACGTACCTGTCTCTTCCGAAACGAATGAGTACGAGAGTCAGAGCAGAGCTACCATCGTATCTCAGGAGTCT
+
;5::3:<:>@BBB@AACCCCBBBCC?AAAADCBBBC?B>ABB@A??*00*0)0::/733&3178788<444=<398;9999':944.9::*9??:?BDCBB>:;2;;@@A@?@=@@A@BBDGCBABBBB@@:0000,/>??>>>??C?C?@<?AAAABBB?BC??>>?7808>=4::9888(8865=AAB/9:66///58=>@;@:@>@@:=:==BCD@CA@CCCC?B@BCF>@@@?AAAABA@AAAAA@A@@@A999BAA@BB@@?;DBBBA???A===>@A
@ATNG8:05252:02845
GATGGTAGCACGACACGACGATGTGTACTCATTCGTTTCGGAAGAGACAGGTACGTTAATAGTTAATAGCGTACTTCTTTTTCTTGCTTTCGTGGTATTCTTGCTAGTTACACTAGCCATCCTTACTGCGCTTCGATTGTGTGCGTACTGCTGCAATATTGTTAACGTGAGTCTTGTAAAACCTTCTTTTTACGTTTACTCTCGTGTTAAAATCTGAATTCTTCTAGAGTTCCTGATCTTCTTGGATGTGTGCGCAGTGCCTACCTTCGAACTTGCAGAGTCT
+
5>>>@BCBCBA:55@>0///////<@ACECBC?B;<<7;A;A:A?>@@>?<@AA@@5;4;<=@=B:>A=BAA?9<633333$3968?;@7;00/16//)3948:?==?17978A@BA?BBA=A8:;=>>@@<9<999,//6/88?=>=>BB>==>88888==:=9;:;::;===177777)54;6=;;;;,--366(--76887988-655'25877175;;4<???AAA<A<@@@B881/>1717///766///88<;@:=<A7;5;:;167-//<<??@;;
@ATNG8:05258:02884
GATGTGAGTACAGATCAGACACCAGAAGATCAGGAACTCTAGAAGAATTCAGATTTTTAACACGAGAGTAAACGTAAAAAGAAGGTTTTACAAGACTCACGTTAACAATATTGCAGCAGTACGCACACAATCGAAGCGCAGTAAGGATGGCTAGTGTAACTAGCAAGAATACCACGAAAGCAAGAAAAAGAAGTACGCTATTAACTATTAACGTACCTGTCTCTTCCGAAACGAATGTGTACGTGTGCGACGTGTCTCCTACCATCGAACTTGCAGAGTCT
+
9:::@?///::::=B@BBB:;;=@?@;<:;;AB=A?;;;BBBB>BB?A?AA:94449$97ABB@@=;0/0;30//////$4;7;.444&555.5;=>>C===:?=9;6;>>:?@???BBBBCCHECC;;8;A@@<@CCCCCCB?B>@;;4:>@@:99C;@=>>??>AB?BA@49999?899817??AA2@?<??<<=:;8>9=59999393:9;;:?AB@@???4938??6=>@49873::??C=<77333383329@4;;>9>55586@A:885855556
@ATNG8:05258:02908
GATGGTAGCTCTGCTCTGACTCTCGTACTCATTCGTTTCGGAAGAGACAGGTACGTTAATAGTTAATAGCGTACTTCTTTTTCTTGCTTTCGTGGTATTCTTGCTAGTTACACTAGCCATCCTTACTGCGCTTCGATTGTGTGCGTACTGCTGCAATATTGTTAACGTGAGTCTTGTAAAACCTTCTTTTTACGTTTACTCTCGTGTTAAAAATCTGAATTCTTCTAGAGTTCCTGATCTTCTGGTGTCTGATCTGTATCACTACCATCGAACTTGCAGAGTCT
+
////)//77/44549555559555;655;>0/)/99939<8<;>CCCBBB@CAAC@:>:>>?@:A;??<BC:96C?B@AAA0@@<??CD6@:95.55:6<=:>>A996@>CCCA:;;@BBB@C?CCBBBBCC?@ADC;;;CCD@A@BBBBCBCBC8;<@=@C@C@BCCBBBCGEACCGCE<E@C>CBBBB0BBCHH>BCA;;;BBAA5;;;;*;??AA>A@CC?CBBBCCG@B@BBB<<;?CAB?BBCAA@CCCCCBBBBBCBBB@BBBAA?@@<?AA@@BB::
@ATNG8:05262:02892
GATGGTAGGCGTGTGAGAGTCTGCCCAGAAGATCAGGAACTCTAGAAGAATTCAGATTTTTAACACGAGAGTAAACGTAAAAAGAAGGTTTTACAAGACTCACGTTAACAATATTGCAGCAGTACGCACACAATCGAAGCGCAGTAAGGATGGCTAGTGTAACTAGCAAGAATACCACGAAAGCAAGAAAAAGAAGTACGCTATTAACTATTAACGTACCTGTCTCTTCCGAAACGAATGAGTACGATGAGAGAGCTCTCTCTACCATCGAACTTGCAGAGTCT
+
:@AB?BCC@BCBBBBCCCCBBBBBB<BCC@@A;;;;4;;@@AAABC?CC@B?CCBAAAAA0A>AAAAAA@A???6=?99999(9817=BFC9CCC478:@?@?::49;==9;;;388A@@???B@@@@::9<8=?>?<@===@@==:><>>C?DBAABCBB?BB@@BB?BB>BBC<@?>>=8?<?;99999(8:5;>CCDA@?B<@<@666;<99:99?;>?@>>=>=A7;;G:@AB????AAAA:::AB?===>B???@@DAAA8;:===8>A388???;;;?
@ATNG8:05283:02898
GATGCGCACACATAGATACAGTACTCATTCGTTTCGGAAGAGACAGGTACGTTAATAGTTAATAGCGTACTTCTTTTTCTTGCTTTCGTGGTATTCTTGCTAGTTACACTAGCCATCCTTACTGCGCTTCGATTGTGTGCGTACTGCTGCAATATTGTTAACGTGAGTCTTGTAAAACCTTCTTTTTACGTTTACTCTCGTGTTAAAAATCTGAATTCTTCTAGAGTTCCTGATCTTCTGGACGACGCGCACTGACACTACCATCGAACTTGCAGAGTCT
+
ACABACJCBDBBBCCCCBBBCBBDCC@@?@CCC=CC@C?AAA?A?D?CCCBB?B>BBAB?B?AA@BBBBBC<=====+BB=@>>>8?@<<9???9?C=ABBCCC>A@BBCA@@;@A@8;7:@>??@@@<@@@@:><A@@@????@@B?>>>:;=<788089===@AAA@@;>??@@5@=@<??BBB/??@@A:?>>>BB??;;6;>>>/@;;;C=C=>><>???A@@<@<A@@@;:6:>=8?@:::?>>>>;;:A@=::;;5;>?@E=>>;>AA@??@@A
@ATNG8:05277:02936
GATGGTAGACATATCGTACTCTCTGTACTCATTCGTTTCGGAAGAGACAGGTACGTTAATAGTTAATAGCGTACTTCTTTTTCTTGCTTTCGTGGTATTCTTGCTAGTTACACTAGCCATCCTTACTGCGCTTCGATTGTGTGCGTACTGCTGCAATATTGTTAACGTGAGTCTTGTAAAACCTTCTTTTTACGTTTACTCTCGTGTTAAAAATCTGAATTCTTCTAGAGTTCCTGATCTTCTGGTGTCTGATCTGTATCATACATCGAACTTGCAGAGTCT
+
@99:?>?AACCCCCBFCCDABBCDCBBABA;:6;@@D8?E@C=@ABDC@@>@AABB@C?BBBC?C?CCBBBAA:?<@:<<<)3317333(37;<:???8>C789BCAA????::;;;:?>><><AAAA@?@@8=:::3;=;:;==;;;>====661///5:=9=9??>===>==156A@A.A4;4:::::+6==;;.6-----865778999+8///72729>5;<9=?987:<@?AA>@7;;@<@??>?===;;;>=?=889;;=:::5:;+//6=;;<=>
@ATNG8:05263:02986
TATGGTAGACACGTGTGCTCTCTCGTACTCATTCGTTTCGGAAGAGACAGGTACGTTAATAGTTAATAGCGTACTTCTTTTTCTTGCTTTCGTGGTATTCTTGCTAGTTACACTAGCCATCCTTACTGCGCTTCGATTGTGTGCGTACTGCTGCAATATTGTTAACGTGAGTCTTGTAAACCTTCTTTTTACGTTTACTCTCGTGTTAAAAATCTGAATTCTTCTAGAGTTCCTGATCTTCTGGACAGAGTGTGCAGATACTACCATCGAACTTGCAGAGTCT
+
:4:945===<=;;655<<>>>>>96666=5567;==>7>C:C@BBBCB>>8=;;;?+0)/9/0+:?B==CBCBBC?BABAB+;;453:;.0///)//;7;<9<<:::=9<<;;??:9:<<=9>9?@BBAAAE=A@AB>BBCCCCCDAAADBCBCC@@AA@BB?B<?>@?@>@?B9=:99,5497>GF@F+A@>==,::;:AA???=29999(9=<00*0:==;@=@@CCC@C@CCB;;;>@@@?B@BBAABBA;;;BBBCBBBD:;;:?C>::5:?>?@????
@ATNG8:05278:03040
GATGGTAGTATCTGTCTACGAGAGCCAGAAGATTGGAACTCTAGAAGAATTCAGATTTTTAACACGAGAGTAAACGTAAAAAGAAGGTTTTACAAGACTCACGTTAACAATATTGCAGCAGTACGCACACAATCGAAGCGCAGTAAGGATGGCTAGTGTAACTAGCAAGAATACCACGAAAGCAAGAAAAAGAAGTACGACTATTAACTATTAACGTACCTGTCTCTTCCGAAACGAATGAGTACTACTCTCAGAGACACACTAATCGAACTTGCAGAGTCT
+
CCCC?BBCC9666=BBCCCCDDCCC?BBC@CA@>A@C@BBBBBBB=BC@D@BA>89999(9>ABBAAABDCCC>B?==;=;.=@:@1999+:=>:>>>>ACB=<9<=AA<?8878=;;;;;;@CAA>><??:?A@@5;;>>A><<8=;?>>9>===@@AA;AAAA@A>AB>CB@;??87707994;9;99*7939;88///>@@7?;????=D;>:7783:<<>@@@<@<ABE:A??;?@=>888@???A??>BBBBBDCBBBB??ACC?DC?@@=A===//
@ATNG8:05286:03011
GATTAGTATAGAGCTCTACATAGTACTCATTCGTTTCGGAAGAGACAGGTACGTTAATAGTTAATAGCGTACTTCTTTTTCTTGCTTTCGTGGTATTCTTACTAGTTACACTAGCCATCCTTACTGCGCTTCGATTGTGTGCGTACTGCTGCAATATTGTTAACGTGAGTCTTGTAAAACCTTCTTTTTACGTTTACTCTCGTGTTAAAAATCTGAATTCTTACTAGAGTTCCTGATCTTCTGGATACACTCATGTGCACCTACCATCGAACTTGCAGAGTCT
+
59<5445499;:99<<CCCAAAA;ABCBCC@CDDC>CC?C@CBBCCCC@CCAA@?B@BBBB?B?BCCBBBB@?<=;?=?.??29:??8>A??;?BB?BB9:9BBCF?CBBBAA>><>AA=A<AAA>>>>@<@@AD;>>A???@>?=>>>899=8:;;<AA:><>>>@@EC@@7;;AAA6A<A:>>AAA/AAAAA8>@A@@@A@;<4=>==/>???<6<7<9///:===BC<C=?@@D;;7;A@=BAB;;<?B>66///7<9=?>:==777577166<::::==
@ATNG8:05289:03051
GATGGTAGCTCTGCTCTGACTCTCGTACTCATTCGTTTGGAAGAGACAGGTACGTTAATAGTTAATAGCGTACTTCTTTTTCTTGCTTTCGTGGTATTCTTGCTAGTTACACTAGCCATCCTTACTGCGCTTCGATTGTGTGCGTACTGCTGCAATATTGTTAACGTGAGTCTTGTAAAACCTTCTTTTTACGTTTACTCTCGTGTTAAAAATCTGAATTCTTCTAGAGTTCCTGATCTTCTGGATACACTCATGGCACCTACCATCGAACTTGCAGAGTCT
+
55:;7:BBBA=AA;DCFACACCCBBBCBCA;;8;CCC?D?B?BCBCCBC@BCEBB?B>BBDC@FGCAAACCDECACCCCC5CB@BBEE>BBCI?BAB?BC>@@@CBB@BCCCDCCD@BCC@C@CCCC@@@B=BABB<AABAAACBCBBBC@@@B@BCC@CC?A?CCCDDCCCC=A@@AA7A>B>;<;;;*;A;;;6<;DCCDHCBA5;;;;*;@;;;?C?DFADCDCCBB@BABBBA@@<@@B?BCCCCCCCBBB?CCD@CBB<@@@?@;@@?AAACCCCAA
@ATNG8:05276:03062
GATGGTAGCGCATATCAGCGCAGCCCAGAAGATCAGGAACTCTAGAAGAATTCAGATTTTTTAACACGAGAGTAAACGTAAAAAGAAGGTTTTACAAGACTCACGTTAACAATATTGCAGCAGTACGCACACAATCGAAGCGCAGTAAGGATGGCTAGTGTAACTAGCAAGAATACCACGAAAGCAAGAAAAAGAAGTTACGCTATTAACTATTAACGTACCTGTCTCTTCCGAAACGAATGAGTACTTCTCAGACGCTCGTCCTACCATCGAACTTGCAGAGTCT
+
@CCE?C@?@:9<0//=099==BBB@=B@?;?;<<<7)/)/7779<<7<<7928<:444444#94996><<A<@@@=A9;;GGD3DF@D.999*5@A:@>CC@>>0000=@@=CAA>@ABBBAAA;;;@@CBBCAICCC;;;EGECCB@C@C;;9:DBBCAAA@AA@BBB@BB@BBC?A@:::27>>;:;;;;,:=:00,0@@BBBC@D?BBCC?C?@@CAA=@CC;;<F@C@BCC?DCD?AAC@A@BA>ABBBCBBBBAAABA=A:959>=>>88718=>>>?>>>
@ATNG8:05288:03092
GATGGTAGCGCACACATAGATATAGTACTCATTCGTTTCGGTAAGAGACAGGTACGTTAATAGTTAATAGTCGTACTTCTTTTCTTGTCTTTCTGTGGTATTCTTGCTAGTTACACTAGCCATCCTTACTGCGCTTCGATTGTGTGCGTACTGCTGCAATATTGTTAACGTGAGTCTTGTAAAACCTTCTTTTTACGTTTACTCTCGTGTTAAAAATCTGAATTCTTTTAGAGTTCCTGATCTTCTGGAGATACACATGATACTCTACCATCGAACTTGCAGAGTCT
+
44<<8:;;;@>>;;;;<666<>955555545=7;;==188(--(---5822,77///3:2///4.5499444:544;399:9+:<055<<@5>855<8=<=8;>23339=A=BBBCCDA@89:B?B@CCCDC;;;=A<:;;@@@@@B:;:AAA@CCBD?C:;::@?C??@:;9@AA@<@9:9:4:<C;@@@@@*::@@B6:;@@C@;;9929;@;(<966>8<8<<<<0<@?>>2:299@AAB;::B@BBC;<<CBAABBMCCCCBBB>A@@::6::?A?@???:99
@ATNG8:05267:03182
GATGGTAGTGCGTGAGAGAGAGACCCAGAAGATCAGGAACTCTAGAAGAATTCAGATTTTTAACACGAGAGTAAACGTAAAAAGAAGGTTTTACAAGACTCACGTTAACAATATTGCAGCAGTACGCACACAATCGAAGCGCAGTAAGGATGGCTAGTGTAACTAGCAAGAATACCACGAAGCAAGAAAAAGAAGTACGCTATTAACTATTAACGTACCAGTCTCTTCCGAAACGATGAGTACTATAGACTATCTGAGACTACCATCGAATTTGCAGAGTCT
+
;;>>;CB><<<<555;;;<BBCCCC=CBB?BBBA;9469==<?;?;5<>-3-4/9999:9$/(/88389>>;<818ABBBCC5@@@C<BBB4::>=B@B@BBB;;4;>@@=A@@?BB@<?@@CCCCCECB;;7;;;;=AA@BBBAA=B?BAA?ABAAABBFA@@?CBB?BB?:::5::??<>@@;==?=?.?A?CBC:99A>?1818<<<=B=C@<<;?BAAA?AA<;::@@5:00/::=;;=@988<A7749=>==@@;===8=444=7@A:?>;887<77
@ATNG8:04013:01932
GATGGTAGGTGCACATGAGTGTATCCAGAAGATCAGGAACTCTAGAAGAATTCAGATTTTTAACACGAGAGTAAACGTAAAAAGAAGGTTTTACAAGACTCACGTTAACAATATTGCAGCAGTACGCACACAATCGAAGCGCAGTAAGGATGGCTAGTGTAACTAGCAAGAATACCACGAAAGCAAGAAAAAGAAGTACGCTATTAACTATTAACGTACCTGTCTCTTCCGAAACGAATGAGTACACATCTCGTGTCGGCTACCATCGTTCGGTCAGAGTCT
+
955505>=9>===><A;BBBAABBB>BBF@CBAA:92:9@;;;ABB?BB?C<>=?9::99'55:;<>?>C===?9?;::999$4>;@=A@@6AA@?C;::BCC??=>?CC?BAA>ABBBBBBCDCFCCCBBB@BAAA@BBAB@@?>9@?BAB?BBAAA;::?BCDCCC?AA=AAA=AACCC<@99299999(067<///::===5;59<::0806=DEDAGCA@@@@<?>ABA;ABA?CCBCCAAAC???BDEBBBAA=@@??:=?;8;7;A<@@BAAABCC
@ATNG8:03997:02065
GATGGTAGGCGTGTGAGAGTCTGCCCAGAAGATCAGGAACTCTAGAAGAATTCAGATTTTTAACACGAGAGTAAACGTAAAAAGAAGGTTTTACAAGACTCACGTTAACAATATTGCAGCAGTACGCACACAATCGAAGCGCAGTAAGGATGGCTAGTGTAACTAGCAAGAATACCACGAAAGCAAGAAAAAGAAGTACGCTATTAACTATTAACGTACCTGTCTCTTCCGAAACGAATGAGTACGAGAGTCAGAGCAGGCTACATCGAACTTGCAGAGTCT
+
CDBC@CCA>=BCCCCBBCBBCDEDD8CCEACC@@@B?B?BBDDBCC?BB>C>A??@ADCC1?<?CC>??CA???8??>>DDD38976;>>?3?=@:>???898@@4:7:A<???<AA>>=BAAAAA@@???A=A@@@=;:;??=8818=>>>;>;;;@E@@;???D@@<@A<@@A:=<>??6::>;???=?/8818;;>>A>:;767;://,/9=:<>>8;;@@@@@7;6;;918//)/989/65565;9;;>>?A???=A@;;;ABBB;>>7;;=@A@B>>
@ATNG8:04021:02037
GATGAGAGACTGTAGCGCACCCAGAAGATCAGGAACTCTAGAAGAATTCAGATTTTTAACACGAGAGTAAACGTAAAAAGAAGGTTTTACAAGACTCACGTTAACAATATTGCAGCAGTACGCACACAATCGAAGCGCAGTAAGGATGGCTAGTGTAACTAGCAAGAATACCACGAAAGCAAGAAAAAGAATTACAGCTAATTAACTATTAACGTACCTGTCTCTTCCGAACGAATGGTACTGCGTCTCACTCTCGCCTACCATCGAACTTGCAGAGTCT
+
@CCCBBBDBBBCCBBDCCBBC=CBA?AB@@?A=@=AABBABB?BB?B???=88888(9;ABB???B@CBC;AAABBBB/::4:0876)86=6=:88<<>@A<A=DE:>;8689=>>>>??>?A=>=?A5<<AA8=<=>>>>><><A<<9<668AAAA<AA>>>A<AA;==>:><777.9794;BFDE/:;7;<A8//7//)//6/59<<:>=AB::;>@@888??;><@A:===:=A=@@@?====>=>>>?DCABB<A?@;@@@A@;AA9===>=??=>
@ATNG8:04024:02045
GATGGTAGATATATGCACGCTCTACCAGAAGATCAGGAACTCTAGAAGAATTCAGATTTTTAACACGAGAGTAAACGTAAAAAGAAGGTTTTACAAGACTCACGTTAACAATATTGCAGCAGTACGCACACAATCGAAGCGCAGTAAGGATGGCTAGTGTAACTAGCAAGAATACCACGAAAAGCAAGAAAAAAGAAGTACGCTATTAACTATTAACGTACCTGTCTCTTCCGAAACGAATGAGTACTGTATCTATGTGTGCGCTACCATCGAATTTGCAGAGTCT
+
-88<6<=<CCCCCCCCBB;9;BB:;89<;=@AAAAA>@=@BBBBCF?AA<@:88373333$34:>ACCBBBAAA:>>;;;;;*;C@C@CCE;CBB@BABCDCCBC@B?BB@CCC?BBBBBCCB@AAAAABBA=AB@@=ACCDBCBB?B@C;;:;BBBBBCC@BAAACC=?>9>?=;@>9:::+:>=9:::::9%0>;;///59AAA=C:?AAA<@<@@CCBABBBABBD?B@CBB<BAA>?@?CBBBBBBBBBB>>>BB>?999C@@;>>>>==BB6A@AAA;:::
@ATNG8:04030:02107
GATGTAGAGAGACTGTAGCGCACCCAGAAGATCAGGAACTCTAGAAGAATTCAGATTTTTAACACGAGAGTAAACGTAAAAAGAAGGTTTTACAAGACTCACGTTAACAATATTGCAGCAGTACGCACACAATCGAAGCGCAGTAAGGATGGCTAGTGTAACTAGCAAGAATACCACGAAAGCAAGAAAAAGAAGTACGCTATTAACTATTAACGTACCTGTCTCTTCCGAAACGAATGAGTACGATGAGATCTCGTGTGCCTACCATCGAACTTGCAGAGTCT
+
<>BCB=>CBBBA<;;;?<=BAACD8B?@<?@@9:99B?BBB???E?B@<@<000;;;;<,<9@B@BCCBBBCC>@@<;;;;*;B?C@GFH<DCC@CBBBDDCDC@C@BB?A@D@DDAABBBBDEDCDBBCC?B???<@CAABD??=@@CCD?BBBCCCCA?AAAAAB?BB@BBB>@@:::,7<<999999(9>;=;;;>>>?B7;8<AAA<@<@ACBB@BBBBABB=@??FD=B::9:DBBECCBAAAF?>?AAC@;;;8808::6<998:)//)/33367633
@ATNG8:04000:02201
GATGGTAGTATATCGCGTCGCTATCCAGAAGATCAGGAACTCTAGAAGAATTCAGATTTTTTAACACGAGAGTAAAACGTAAAAAGAAGGTTTTACAAGACTCACGTTAACAATATTGCAGCAGTACGCACACAATCGAAGCGCAGTAAGGATGGCTAGTGTAACTAGCAAGAATACCACGAAAGCAAGAAAAAGAAGTACGCTATTAACTATTAACGTACTGTCTCTTCCGAAACGAATGAGTACTGTATCTATGTGTGCGCTACCTTCGAACTTGCAGAGTCT
+
<=<:.44449;9556;666===>>>96669995555.5.5999944.4/)/4/////////#/)/33:99993333&3844444$44.5.555&555.5<;;;<<54.46:>:9557<555CB@AAABBBABBC@CBBB>@@@BBBBB?C?B;;7:BAAACCC?CABBBC;??:??<499@AA<BBB?BADDD3A?;@===AA8889=88879398?@CCEEA00000*0;;8:4---)---78:;888<A;373<<=?@?A====19188=9=><>A>>>B??>
@ATNG8:04008:02188
GATAGTGTCAGTGCGCGTCGTCCAGAAGATCAGGAACTCTAGAAGAATTCAAGATTTTTAACACGAGAGTAAACGTAAAAAGAAGGTTTTACAAGACTCACGTTAACAATATTGCAGCAGTACGCACACAATCGAAGCGCAGTAAGGATGGCTAGTGTAACTAGCAAGAATACCACGAAAGCAAGAAAAAGAAGTACGCTATTAACTATTAACGTACCTGTCTCTTCCGAAACGAATGAGTACATAGATATACGTATAGCTACCATCGAACTTGCAGAGTCT
+
>A?:@AA;99@@@96;DA@@@@=A;;29@00/:)/)/79444<696163//)/669::+:578866//////(//6?@@@+;;9=.999&5;;55959555>>:>:<;75543:=:;=?>AAAGCBCBBB?ACCC?@@BA???A>A?A<<7:@@@DCBB?BBBAAB>:959AA;>>BCD<AAA>AFCCC2AA<A@@@;;;=:+/+/9;9)/+/9>@><ABCBCBB=A;999.7<=8=<<@@@ABBBBBDBB@@@@@@A?888>;A888;5;;6;;@@@>::;
@ATNG8:04012:02201
GATGGTAGATACTCGCTGATACACCCAGAAGATTCAGGAACTCTAAGAAGAATTCAGATTTTTTAACAACGAGAGTAAAACGTAAAAAGAAGGTTTTATCAGACTACACGTTAACAATATTGCAGCAGTACGCACACAATCGAAGCGCAGTAAGGATGGCTAGTGTAACTAGCAAGAATACCACGAAGCAAGAAAAGAAGTACGCTATTAACTATTAACGTACCTGTCTCTTCCGAAACGAATGAGTACACACTCTCATATGACACTACCATCTAACTTGCAGAGTCT
+
;;;<;?>:;9555555;9555455>256<54//)///)/)/99881336;;17,33///8888$80//(/::7773333&2244444$49360555)-----85-//5;44.4.4<.44:04389:@>;;@@A?A@@>9=:996=94448997=8=5505<:8:<::4:;=000*/>)/4=6:://*/884////&3;1555559222593998849175954.4444><<7<05580833-33397334:;;?>=BB@@=@?@>@??@;@@<:93/0)//;;;;@@@
@ATNG8:03995:02233
GATGGTAGTGTCAGTGCGCGTCGTCCAGAAGATCAGGAACTCTAGAAGAATTCAGATTTTTAACACGAGAGTAAACGTAAAAAGAAGGTTTTACAAGACTCACGTTAACAATATTGCAGCAGTACGCACACAATCGAAGCGCAGTAAGGATGGCTAGTGTAACTAGCAAGAATACCACGAAAGCAAGAAAAAGAAGTACGCTATTAACTATTAACGTACCTGTCTCTTCCGAAACGAATGAGTACTACTCTCAGAGACACACTAATCGAACTTGCAGAGTCT
+
CCCE@CC==@B;966==;>;;;:>;8@EC@CC;:;C>B<@@BA@?@<?@=A?BBBBBBBB3B>AABBB>>>BBB>AABCECD5BB>B>BBB<BCCGBAACEEC;;;<@BD@DBC?BBBBFBCCCBCCCCB::8;DAC@BBCBBBBB?B?C@@>@CCCCA@@?DBC@@?@CC@>>>>@@@@@:??=;99999.8@:>888>?BBB;@;??AA<A;?@CBB=A@??@@?<?@CDC=BBB?BBBCCCCCBBAAABBB>>>BBAA>>>8<<;;6<;6<==>?@??@
@ATNG8:04004:02268
GATGGTAGCGCATATCAGCGCAGCCCAGAAGATCAGAACTCTAGAAGAATTCAGATTTTTAACATGAGAGTAAACGTAAAAAGAAGGTTTTACAAGACTCACGTTAACAATATTGCAGCAGTACGCACACAATCGAAGCGCAGTAAGGATGGCTAGTGTAACTAGCAAGAATACCACGAAAGCAAGAAAAAGAAGTACGCTATTAACTATTAACGTACCTGTCTCTTCCGAAACGAATGAGTACGATGAGAGAGCTCTCTCTACCATCGAACTTGCAGAGTCT
+
@@@@=B?A@?@A@AACCBBABA;;:/9>99;;;<?5566?AAB@A>?=9;6;;944444$57=CAABDDC@AA=@BCCDFD2BB?B?BDD;FCC@CBCACDA@@6:4;B@;::?BBBBECBCBBBBBCCCC=AABB=BBBBBB@;7A?BBB?BBBBBBBB?B>?;9;8<<6;==088:::/:::4:::;;+;A;A899==>;6165:;==*/*/<@<>;@BBBBCD?A>:;;0:@@=@BEB:::BC:::D???AA@=@@>>==B=BA=<>:>A8:;:>>>:87
@ATNG8:04007:02239
GATGGTAGCGCGACGAGCGTAGACCAGAAGATCAGGAACTCTAGAAGAATTCAGATTTTTAACACGAGAGTAAACGTAAAAAGAAGGTTTTACAAGACTCACGTTAACAAATTGCAGCAGTACGCACACAATCGAATCGCAGTAAGGATGGCTAGTGTAACTAGCAAGAATACCACGAAAGCAAGAAAAAAGAAGTACGCTATTAACTATTAACGTACCTGTCTCTTCCGAACGAATGAGTAACATAGATATACGTATAGCTACCATCGTCCGACTAAAGTCT
+
@CDE@BBCCCC@AABCCCCCDBCB@CCC=CCCC@@<?<@@BBBCC?@@=@>AAAAA???/?=ABA@BBBBBBD>CABBDDD5CC?C=ABA9ACB?AAAACBABB?B?BBC=B=@@CCCCBBCCCCCCCCC?CDCC?ABBBCCBA=@?B998:CBBBCCC@BBBBBA@CB?==>=??899+9>>;::::9:%0>;>00/==A@@<@;@@BC:=:=?BEE@BBBBBCB?B?BA?CCC?AAA@AA>AAAABB@@@AACAAA===@AA;@>>>AA>CCC>@@7BAAA
@ATNG8:04032:02318
GATGGTAGCGCATATCAGCGCAGCCCAGAAGATCAGGAACTCTAGAAGAATTCAGATTTTTAACACGAGAGTAAACGTAAAAAGAAGGTTTTACAAGACTCACGTTAACAATATTGCAGCAGTACGCACACAATCGAAGCGCAGTAAGGATGGCTAGTGTAACTAGCAAGAATACCACGAAAGCAAGAAAAAGAAGTACGCTATTAACTATTAACGTACCTGTCTCTTCCGAAACGAATGAGTACGATGAGAGAGCTCTCTCTACCATCGAACTTGCAGAGTCT
+
?;?A;@;;>BCD;<;BBBBBBBBCH?;;;AHJEDCB@B?CECCCCD?AA8:7:AABCCCC5C@CCCCCCCC;:969B?BAAA2BB?B4;;;6;BB>CBCBBCB;:6:=??=@BB>AABBABBCBBCDDBBBEBBAAD@C9:9BBBB?CBDAA?ACBBCCBB@BBBBBB@CC@BBB=>>=<<3===9=AAAA3AC<?:::AAA97168:::B<A;@;A@@=A;;;AAC=@=@BB=BBB?;::ACAABB@??BBBBBCCBAACA?@A;A@>>>;>>:>>>>@@=<<
@ATNG8:04033:02332
TATGGTAGACACGTGTGCTCTCTCGTACTCATTCGTTTCGGAAGAGACAGGTACGTTAATAGTTAATAGCGTACTTCTTTTTCTTGCTTTCGTGGTATTCTTGCTAGTTACACTAGCCATCCTTACTGCGCTTCGATTGTGTGCGTACTGCTGCAATATTGTTAACGTGAGTCTTGTAAAACCTTCTTTTTACGTTTACTCTCGTGTTAAAAATCTGAATTCTTCTAGAGTTCCTGATCTTCTGGACGACGCGCACTGACACTAATCGAACTTGCAGAGTCT
+
BCDF@CBBBCDCCCBBBCBBBDCCB@@@CBBC@CCCC=CD?B?BCCCCCC?BBABC>C?BBA@>B?BBAA@BBBC<?@BCB3BB?BBBC=B@@@=@AC?CC>A@ABBB@CBBAACCC@BAA>A?EDCCCBAA>@@CEAFBBBCCCCCCCBBBCBB?BDD@DC?B?BBCDCCCBB>@;:;:.;>C;@@@@@,@@@@B<B@@@CCC@A@5;;;;*;AA@@=A?BB?BBBBCCC?B?CACBBB>A@@=@C;;;CCCBBAAABBCCCGGFLBB>AB=AA@@@B@::
@ATNG8:04004:02377
GATGGTAGCGCATATCAGCGCAGCCCAGAAGATCAGGAACTCTAGAATAATTCAGATTTTTAACACGAGAGTAAACGTAAAAAGAAGGTTTTACAAGACTCACGTTAACAATATTGCAGCAGTACGCACACAATCGAAGCGCAGTAAGGATGGCTAGTGTAACTAGCAAGAATACCACGAAAGCAAGAAAAAGAAGTACGCTATTAACTATTAACGTACCTGTCTCTTCCGAAACGAATGAGTACCTCTCAGACGCTCGTCCTACCATCGAACTTGCAGAGTCT
+
5<5429;A;9:<;;;>;@@CCCCDF>DA;7665:;<.506<<<<<;233-3-33444444$5.59;;;<@=ABD?DB@A@@@0@C=A9A@@3@BA>AB@@@BBCC?C@CD@BBB>A@ABB@@ACECJBBCCB>BC::9;CBBDB<;8;?IBA@ADEECCCD?BCBBBB?BD?BCC?BD???:>@@=ACFHF3BA?A999DEEDA:?;AAAA:>:=?CCC@CBBBBDE?B?BCC=CCC?@??CBBB?>??BBBCBBBBBBBB?;?:6<==>B;>>;=885?>99>
@ATNG8:04009:02424
ATGGTAGCGCGACACACTAGATACAGTACTCATTACGTTTCTTGAAGAGACAGGTACATTAATAGTTAATAGCGTACTTCTTTTTCTTGCTTTCGTGGTATTCTTGCTAGTTACACTAGCCATCCTTACTGCGCTTCGATTGTGTGCGTACTGCTGCAATATTGTTAACGTGAGTCTTGTAAAACCTTCTTTTTACGTTTACTCTCGTGTTAAAAATCTGAATTCTTCTAGAGTTCCTGATCTTCTGGACGACGCGCACTGACACTACCATCGAACTTGCAGAGTCT
+
///)////45559:////9777444444997//)////:19:7<=9=>BBBA=9<=>00,/16=>A??;88BCBAA@?;98888(37178>>7?B@A?@BB?AB8::AADF@BBCCCCCC@CBB>@>AABBBCBC@CBCBACBBBCBBCDGBBBCBCC@BBB?CC@C@BBBCBBBCB@BBCBB:B=B;:;:;:*:?@AB>BBCBBBB@@@?AIFI5CCDBA=B>BB?BCFAABB@BBCCCBBB?BBC@DDBBBCCCBCBB@BCCBBBD@DCCBB?AA=BBCDBBA@@
@ATNG8:04017:02557
GATGGTAGACATATCGTACTCTCTGTACTCATTCGTTTCGGAAGAGACAGGTACGTTAATAGTTAATAGCGTACTTCTTTTTCTTGCTTTCGTGGTATTTCTTGCTAGTTACACTAGCCATCCTTACTGCGCTTCGATTGTGTGCGTACTGCTGCAATATTGTTAACGTGAGTCTTGTAAAACCTTCTTTTTACGTTTACTCTCGTGTTAAAAATCTGAATTCTTCTAGAGTTCCTGATCTTCTGGGTCTACGCTCGTCGCGCTACCATCGAATGAGGTTAGTCT
+
5@>;>ACEDCCCCCCCCDCCCBBBCCBCBBBA;@?>>8?C@E?ABBBBBB>BCB@@<A?@@AB?B?CBBBBBB<:778787(2906<>>6>BAA39:88)8>4::=<8818===A>=<8<<<6=<@AA@@@AA:=>>>9@??898=<<=@AAAADD;???<@@=B7;;>?D===>;>>@BB6B;?:;6666)6<777)------776:<ABAA.>><>=:>::;6:>>CA==:=;?A>>?><>?ED;@@<7333399;>>>>=>=>======8=>?>;><@@@??
@ATNG8:04061:01946
GATGGTAGAGTATCATGTGTATCTCCAGAAGATCAGGAACTCTAGAAGAATTCAGATTTTTAACACGAGAGTAAACGTAAAAAGAAGGTTTTACAAGACTCACGTTAACAATATTGCAGCAGTACGCACACAATCGAAGCGCAGTAAGGATGGCTAGTGTAACTAGCAAGAATACCACGAAAGCAAGAAAAAGAAGTACGCTATTAACTATTAACGTACCTGTCTCTTCCGAAACGAATGAGTACTGTATCTATGTGTGCGCTACCATCGTTCTCCTTAAGTCT
+
;<>A@DCCCCBCCCCBBBDCBBAAC?BCB?CAAC::8;@CCDCBBA@CD?C@A@@9:9::.;?CCIBBBCC@@@8?@;;;;;*:><?=BBB9BBB@BBCCCCAAC?C?>>>>BB>BBAABBBBBCBBBECCC?CAAA@B???BAAA=B=@@@<@BBBBBEC@BBC????BB>B@B?BD>>>:????@AABB2@B?A;;;>==AA<B<???@<@<@@BACBCCBA@BB=@?ABF?DBB?@@@BBBBBAAABC?>>@>??AAABEAA>ABB@C<??B7818;>>?@
@ATNG8:04072:01928
GATGGTAGTATCTGCACACTCTGTCCAGAAGATCAGGAACTCTAGAAGAATTCAGATTTTTAACACGAGAGTAAACGTAAAAAGAAGGTTTTACAAGACTCACGTTAACAATATTGCAGCAGTACGCACACAATCGAAGCGCAGTAAGGATGGCTAGTGTAACTAGCAAGAATACCACGAAAGCAAGAAAAAGAAGTACGCTATTAACTATTAACGTACCTGTCTCTTCCGAAACGAATGAGTACTATAGACTATCTGAGACATCGAACTTGCAGAGTCT
+
CDCC?CCCCCBBBECCCCCBBACCC?CCC=BBBBBC?C<@@BBBBB>BC?B?A@=<<><>,>=BABBCBBBBBA9?>:;;;;*;C=A5;;;*9<<7666<?@==B?C@CC?AAA=??BBBDBBDEDCDCCAA>@C@@>ABBBBBBB>C@C??>?CBBAACA?AAAAAB>BB?@@B?AA>>>7?@?;=::::+:>:?:;;@ABBA:>:>BAA8;7;BCCB?BBCCCCB<?=?AA<ABB?BBBBCABBC@BBACBAAAAAAAAAAAAAB>BB=@@CCBB===
@ATNG8:04051:02011
GATGTAGTGTCAGTGCGCGTCGTCCAGAATATCAGGAACTCTAGAAGAGTTCAGATTTTTAACACGAGAGTAAACGTAAAAAGAAGGTTTTACAAGACTCACGTTAACAATATTGCAGCAGTACGCACACAATCGAAGCGCAGTAAGGATGGCTAGTGTAACTAGCAAGAATACCACGAAAGCAAGAAATGAAGTACGCTATTAACTATTAACGTACCTGTCTCTTCCGAAACGAATGAGTACTGTATCTATGTGTGCGCTACCATCGAACTTGCAGAGTCT
+
@@ACBCCLCCBBCCBBCBBCBBDCAABA?@?;;:9.43:=@BBBB>BBBB>?????DED3C?CBBAA@AA>>?5<<00000*00+0)///+/;<8<;;====8=5<<@A;>?B?BBBBBCCCBBCCCCCBB?BBBB?AABAA@@B?C?C@?>?EDCBCAA=?@AAAA?AD>BA@;??<;;3<>>:@@@:<@B=AA@@@@CCD@D?BBCC>B>BDDDD>@@@BBBB?B>AAA<AB@>BBBBBBBBBB@@@B===BC?===>@AD<?@@AA;>><>?@@@B;::
@ATNG8:04077:02063
GATTGAGTGTGTCTCTGAGAGTAGTACTCATTCGTTTCGGAAGAGACAGGTACGTTAATAGTTAATAGCGTACTTCTTTTTCTTGCTTTCGTGGTATTCTTGCTAGTTTACACTATCCATCCTTACTGCGCTTCGATTGTGTGCGTACTGCTGCAATATTGTTAACGTGAGTCTTGTAAAACCTTCTTTTTACGTTTACTCTCGTGTTAAAAATCTGAATTCTTCTAGAGTTCCTGATCTTCTGGGTGTATCAGCGAGTATCTACCATCGAACTTGCAGAGTCT
+
7<;)//:7>@BBBBB<:;@BA@??@@4449<2;=?=6>@;@;?@@?>@>4696>>@B@?>>?4;5;BBCCA@@B5;;A@@,?@:>?BB=BB@@<ABB79;>@A>=9::)9@@@@?>98<99159==666<<<9B;::7966<@@>?@AA???::9:@@@<@@?C899BCCCBBB@?@?CC6B?B@BBEDE1CCBAB;A@@ABBBBA@?@FDE1B@@AC?C@:;8;BBAAAC?B@CDA@@B5;;;;0;BCA@;;;AA;;;BCBBBB::;CCA=AA000>@??>?>
@ATNG8:04034:02100
GATGTAGTATCTGCACACTCTGTCCAGAAGATCAGGAACTCTAGAAGAATTCAGATTTTTAACACGAGAGTAAACGTAAAAAGAAGGTTTTACAAGTCTCACGTTAACAATATTGCAGCAGTACGCACACAATCGAAGCGCAGTAAGGATGGCTAGTGTAACTAGCAAGAATACCACGAAAGCAAGAAAAAGAAGTACGCTATTAACTATTAACGTACCTGTCTCTTCCGAAACGAATGAGTACGAGAGAGCACACGTGTCTACCATCGAACTTGCAGAGTCT
+
889:;>??;656A9;5@<655===39@=59>?@@C?C795<585B?BB>A99;797?>?,A:?837=>?@BCC>876<<;;*6946;@@A9CCC?BA@@@@?AB@C@CC@DCC;;;??@BBBBDBKBBBCB@A@@@<@@A@AAAB?@@@00+0><<<?BB?BBCBBB@BB?A??:?@=??8=>A;::999(9@;>BCBDAAAA<?<?886;?;?AA@@@CBB@@@B?A?BBB=BAA<??BBBCDCAAABBBBB?@?CCBA=@@@=A:;:?5::;>>?AAA==<
@ATNG8:04062:02117
GATGGTAGTGTCAGTGCGCGTCGTCCAGAAGATCAGGAACTCTAGAAGAATTCAGATTTTTAACACGAGAGTAAACGTAAAAAGAAGGTTTTACAAGACTCACGTTAACAATATTGCAGCAGTACGCACACAATCGAAGCGCAGTAAGGATGGCTAGTGTAACTAGCAAGAATACCACGAAAGCAAGAAAAAGAAGTACGCTATTAACTATTAACGTACCTGTCTCTTCCGAAACGATGAGTACACATCGTCGTGTCGTGCTACCATTGAACTTGCAGAGTCT
+
6;@@GDA@@CBC>@A<<<@?>==@@;;A@9==0000)/3998:9;;49:4:;AABBBCCC1808??999???CC>A?:;:::*:@=@<AAA9ADC@CD==;BBBB@D?BB?AAA<@??>@@@@?BA@@;;;:49AAB@CBBBBBBC?C?B;;:;ABBA@@?<??A????AA=999599AAA;?99299998(78355///77;?<A;A>>><@387AA@<;;;AAAA>>=>==5=000:;<<=??999==;?@??:::?000>?,09<?A:@@;998???=?@
@ATNG8:04053:02140
GATTAGTGTGTCTCTGAGAGTAGTACTCATTCGTTTCGGAAGAGACAGGTAACGTTAATAGTTAATAGCGTAACTTCTTTTTCTTGCTTTCGTGGTATTCTTGCTAGTTACACTAGTCATCCTTACTGCGCTTCGATTGTGTGCGTACTGCTGCAATATTGTTAACGTGAGTCTTGTAAAACCTTCTTTTACGTTTACTCTCGTGTTAAAAATCTGAATTCTTCTAGAGTTCCTGATCTTCTGGACGACGCGCACTGACACTACCATCGAACTTGCAGAGTCT
+
944.4444455;99555995544;;<<;55049==6=@:?;?B900<<800)/7>2729;;;:<8;>0.---(--(//;;;)//4;<<>25599.5:<6;<266;===7<<<<?@@>@===:<8@B?@A@@B@BBBB?BCCBBCCBBCCCCBBAA?DCC@BA>B>@@BCBBCBC?BBBCC9A;@=;;;;.8=<=?9@@@@AAA;;:@EDDC5CBB;;7;=AB@BBCBCBCACACDBBBC?@@@<@@;;;B@@@CAAACCCCBCC@CCAAA<@@=ABCCCDBBC
@ATNG8:04068:02143
GATTAGTGTCATATGAGAGTGTGTACTCATTCGTTTCGGAAGAGACAGGTACGTTAATAGTTAATAGCGTACTTCTTTTTCTTGCTTTCGTGGTATTCTTGCTAGTTACACTAGCCATCCTTACTGCGCTTCGATTGTGTGCGTACTGCTGCAATATTGTTAACGTGAGTCTTGTAAAACCTTCTTTTTACGTTTACTCTCGTGTTAAAAATCTGAATTCTTCTAGAGTTCCTGATCTTCTGGGATGTGTGCGCAGTGCCTACCATCGAACTTGCAGAGTCT
+
BBB@CCBBBCCCCBCBCDDDDBBBBBBB?><>CFE>@A>A?BBBCBBB@CCCBB@C@CCBB?B@DDDBBCCDC=@@@@@0@A?BBFG?BBBC@CCC@EC>BACDCC?BBCCCCCC@ECC?C?DDDDAAAD@CCCC@CBBBCBBBDBBBC@@BC@CCC@AA?@?BBBBBCCA@;?9999-:9>=:::::*;@ABE<ABDDDCCBBB4:;:;*;BBBC@DACC?CDEFCBB?B?CBBCCC?BB@@:@999ABBCCCCBBBC@CCB@BBBCC?BB?BCCCCBAAA
@ATNG8:04040:02196
GATGTGTCTGCTCTGCTCTCGTACTCATTCGTTTCGGAAGAGACAGGTACGTTAATAGTTAATAGCGTACTTCTTTTTCTTGCTTTCGTGGTATTCTTGCTAGTTACACTAGCCATCCTTACTGCGTTTCGATTGTGTGCGTACTGCTGCAATATTGTTAACGTGAGTCTTGTATAACCTTCTTTTTACGTTTACTCTCGTGTTAAAAATCTGAATTCTTCTAGAGTTCCTGATCTTCTGGCGCTCTGTCACGTCTGCTACCATCGAACTTGCAGAGTCT
+
:<<<<B:66>@?@CCDDCBBCBBBCCDH@BBBD>CC?C@BA@@@AA>ABAAA@D999BC@B?CCCAABCBB?BBCCC1>?>@<>?0;AAB>ACC?CC9:9BCCC?>??@>>??;?@@8<8<??;;;@@7???@<>>??@B::;>===@>>>8=;;5;>;>;@=>=@??;;5;;=AB=@;@<AABAA/???CC7@????A???@<CCBC.>>>>@<@;@?=A@@???@<@>D>>>AA7:::<>::9?<=<>>A>>;<;@@AA7;;?<<8==8=BA@@??@@
@ATNG8:04041:02191
GATAGTATATCGCGTCGCTATCCAGAAGATCAGGAACTCTAGAAGAATTCAGATTTTTAACACGAGAGTAAACGTAAAAAGAAGGTTTTACAAGACTCACGTTAACAATATTGCAGCAGTACGCACACAATCGAAGCGCAGTAAGGATGGCTAGTGTAACTAGCAAGAATACCACGAAAGCAAGAAAAAGAAGTACGCTATTAACTATTAACGTACCTGTCTCTTCCGAAACGAATGAGTACGAGAGAGCACACGTGTCTACCATCGAACTTGCAGAGTCT
+
BBBCBBCCCBBBCCBCCCCCBB?BBC@CCCBBB@C?CCCBBBC@CC?A?AAAAADDD3B?AACCCCCBBB@9=<9;;;;*;C=A4;;;6;@@9966A>CBCC@C@BB?@@@?BBBBCBBBCCCCCCCBB=CCCC<?@BBBBBB?B?B??>?CBBBDCA?ABAAA@>BD>@?A?AA99929>>;::999.:A<A877AAAAA;>:>@AB7;7;@BCC@BBBAABB>B?BBB=BCC?AAABBCBB@@@BBBBABBBB@A=>>>>;A===A;A@9>@@@BA==<
@ATNG8:04041:02225
GATGGTAGATATATGCACGCTCTACCAGAAGATCAGGAACTCTAGAAGAATTCAGATTTTTAACACGAGAGTAAACGTAAAAAGAAGGTTTTACAAGACTCACGTTAACAATATTGCAGCAGTACGCACACAATCGAAGCGCAGTAAGGATGGCTAGTGTAACTAGCAAGAATACCACGAAAAGCAAGAAAAAAGAAGTACGCTATTAACTATTAACGTACCTGTCTCTTCCGAAACGAATGAGTACCTCTCAGACGCTCGTCCTACCATCGCAATTGCCTAGTCT
+
BBBB@CCCCCCCCCCCCBBBBDDCB?BBB@B@>>::6:<AABCCCB<@@>A>??BBBCCC+=7888@:BAAAAC?B?BBDGD2CC@D>BAB9BBB=AA:;9<=9986;>>:C?@>@@@?@CBBBCCCCCCCC@CBBB>@@CBBCBB>B?A@@=@DDDCCDD@AAA?@@?BC?999=@@9999+99:30==>>>'=@:0///;<=<=:=<@=??;>;==BBC?BBBAAAC@C@DBC<???<??B?@?D?CCCCCBB???B>>@A=;;;;??888>8=8AA@CEHAA@
@ATNG8:04077:02251
GATGGTAGCGCATATCAGCGCAGCCCAGAAGATCAGGAACTCTAGAAGAATTCAGATTTTTAACACGAGAGTAAACGTATAAAGAAGGTTTTACAAGACTCACGTTAACAATATTGCAGCAGTACGCACACAATCGAAGCGCAGTAAGGATGGCTAGTGTAACTAGCAAGAATACCACGAAAGCAAGAAAAAAGAAGTACGCTATTAACTATTAACGTACCTGTCTCTTCCGAAACGAATGAGTACGATGAGAGAGCTCTCTCTACCATCGAACTTGCAGAGTCT
+
BCBE@CBBCB@AACBBBDEDCCCDC=CAC?ABBBBC7<7:AAACDB?A@;=:=>?@@@@@,@?CBDCGIH;;;C>BBBCCCC?CC?B5;;;.;AB?CBBBBBBAC?B?BC@BBB@BCDCCBBCCCCCCBBBC@DCAA?@ABBBBBB>C@CCB?BA@ACCCA?ACCB@@>BD>@@@>??887)9=?;9999:9%0><;///<=C=>:>=>?>G6858>B?A>ACBBBCCAC@CCC=CBB?BACCCAAAABBBB@@@BBBBBBBBBBB>C=>:A:975:>>>?A>==
@ATNG8:04079:02225
GATGGTAGTGTCATATGAGAGTGTGTACTCATTCGTTTCGGAAGAGACAGGTACGTTAATAGTCAATAGCGTACTTCTTTTTCTTGCTTTCGTGGTATTCTTGCTAGTTACACTAGCCATCCTTACTGCGCTTCGATTGTGTGCGTACTGCTGCAATATTGTTAACGTGAGTCTTGTAAAACCTTCTTTTTACGTTTACTCTCGTGTTAAAAATCTGAATTCTTCTAGAGTTCCTGATCTTCTGGACAGAGTGTGCAGATACTATCGAACTTGCAGAGTCT
+
=A@=@=?A=B@=BA?B@BB@@@BCBBBAAB;;.9494)4949:@CAAABB=A>=;;758>BBBCB@BAA@@0000)0////$/718:>=5<<@<>ADC?BB?BBBBCE@BBBBBBAA>@AA>B?BFCBABBCACDCCABBBBCCBBCBBBBBCEC@BBC@BA>A?BA@@@@BA@<?;;;;.;=A=;;;;;*<CCED<;;BCCDBAAA;AAAA0AAB@A=A?CD@CBBCCCD@C@CCCCCC@BBB?CCBBCBBAAAA@BBB;;;BCCCC@AA=;;:ABBB;:
@ATNG8:04066:02310
GATGGTAGTGCGTGAGAGAGAGACCCAGAAGATCAGGAACTCTAGAAGAATTCAGATTTTTAACACGAGAGTAAACGTAAAAAGAAGGTTTTACAAGACTCACGTTAACAATATTGCAGCAGTACGCACACAATCGAAGCGCAGTAAGGATGGCTAGTGTAACTAGCAAGAATACCACGAAGCAAGAAAAAAGAAGTACGCTATTAACTATTAACGTACCTGTCTCTTCGAAACGAATGAGTACCTCTCAGACGCTCGTCCTAATCGATTCGAGGAAGTCT
+
;;;=9<=====@>@BCDCCBCBCBD;A9:.4:>>@A:?7;<==>CC?47/74=<@9:999$33:::@BBA:97;13344444$4;7;.555&5<<5<666;;;<<:=?BB=@@@<?AACCD@AACHCHCCCB@BCBB@ABACCCDAAL@C;;7;<@?@::89=??;;>5770788<;;/0)/883666666$683....735573739955/51225=@:??B;;9A;::88/8--(---79:@>BBBBBBC==<588//)/95665?>;??AA<@36573
@ATNG8:04072:02372
GATGTAGTACACTAGTCATACCAGAAGATCAGGAACTCTAGAAGAATTCAGATTTTTAACTCTGAGAGTAAACGTAAAAAGAAAGGTTTTAACAAGACTCACGTTAACAATATTGCAGCATTACGCACACAATCGAAGCGCAGTAAGGATGGCTAGTGTAACTAGCAAGAATACCACGAAGCAAGAAAAAGAAGTACGCTATTAACTATTAACGTACCTGTCTCTTCCGAAACGAATGAGTACACACTCTCATATGACACTACCATCGAACTTGCAGAGTCT
+
;>?;;@@=<<AA@966<<=@B>ADB=@A;999-35>:;<<==84303633333777$3,/8/////98///(/667777'222'24999)2+22+2677585555=02259:A688:8?AA::;:A@@A@@;@@DD:>>>@>>>><>=@AA<@?>>>>;;7;AAA>=:=H=A>>;888>:>=>788888(9A:?;;;===88187=;::3:8887<=:>>>?B@>:=8878-8BD?BCBCBBBCAAACCCCBABCBBBBBBBB=??@BB?CC;;;CDCCBBB
@ATNG8:04072:02394
GATGGTAGTACATGATAGACGACACCAGAAGATCAGGACTCTAGAAGAATTCAGATTTTTAACACGAGAGTAAACGTAAAAAGAAGGTTTTACAAGACTCACGTTAACAATATTGCAGCAGTACGCACACAATCGAAGCGCAGTAAGGATGGCTAGTGTAACTAGCAAGAATACCACGAAAGCAAGAAAAAGAAGTACGCTATTAACTATTAACGTACCTGTCTCTTTCGAAACGAATGAGTACGATGAGAGAGCTCTCTCTACAATCGAACTTGCAGAGTCT
+
@@BC@CDBB==BCABB@AAC@AADD:CCEBDFG:96:==@CCCCA?AB?B>?=@BDCDC5C@DCB@BEDDDDE>DA99999*;B>B4;;;6<BB@AA@BDDDCC?C?CB?BBB>AA@AACCBBBCCDDDDD@CCCC?CAAAAA@@<@=BAA>BCCCCCCC?CCDAA@=AA@BBB=><>=<6>99299999.:A?B:9:BBBB@<@;?>AB:>7<?CDD@CCBBACCC=BBBB=BCC?BBBCCBB@@@@@BBBBDCBBBBBB<AB>:>?>>:>>:>>>>?A888
@ATNG8:04048:02432
GATGGTAGGTGCGAGCATGAGTGTATCCAGAAGATCAGGAACTCTAGAAGAATTCAGATTTTTAACACGAGAGTAAACGTAAAAAGAAGGTTTTACAAGACTCACGTTAACAATATTGCAGCAGTACGCACACAATCGAAGCGCAGTAAGGATGGCTAGTGTAACTAGCAAGAATACCACGAAAGCAAGAAAAAGAAGTACGCTATTAACTATTAACGTACCTGTCTCTTCCGAAACGAATGAGTACGATGAGAGAGCTCTCTCTACCATCGAACTTGCAGAGTCT
+
@D@@7;=:499/////79555::5444./775///889-5.3?A@A:;7;B<@=@BABCCCC5CACCCCCCCCCCD=CCCCDCC5CC@D>BBB;BCD@CBBBCBBBB>B?BB>BBC?AAACCDCBBBDBCCCBB?BBBB?BBAABB>><@@CAB@CABBCCCD@BBBABB>BB>CCC<>>??=6><<8<<<<<.?@>A?@;AA@<=:;:??AA:=:<ACAA<A@??@BB@C?BBD=BBC@BBABBCC???@@B@@BCBBBBBA===B>B>>>>9@>:??AA<=:::
@ATNG8:04072:02467
GATTAGGCGAGAGTGAGAGCAGTACTCATTCGTTTCGGAAGAGACAGGTACGTTAATAGTTAGTTGCGTACTTCTTTTTCTTGCTTTCGTGGTATTCTTGCTAGTTACACTAGCCATCCTTACTGCGCTTCGATTGTGTGCGTACTGCTGCAATATTGTTAACGTGAGTCTTGTAAAACCTTCTTTTTACGTTTACTCTCGTGTTAAAATCTGAATTCTTCTAGAGTTCCTGATCTTCTGGTGAGATATGCATGATGCTACCATCGAACTTGCAGAGTCT
+
@AA09;7?ECCCDBCBCEBAACCB@@ACB?BGFE?@@?B?ADEDFBB@BC;;;@C=??@B=AAA=>?>=8?@8>A<<<+AA>AAAA<@A@@<?>><AB?BBBBCC<>?C>:;AA7;;@;?;>>?;;;===@???:=>BAB>==@?>>=888A:>>>:>>:>:>??;;;>8817:?DD5D=D888888(8<99919:;///:;;=1///)/////)/3??;AA??=;;:97??;;;;:>>B<AAAB?>>>;;;@A?;;6<<=16666>9<<6>>@AACB;;
@ATNG8:04040:02490
GATGGTAGATATATGCACGCTCTACCAGAAGATCAGGAACTCTAGAAGAATTCAGATTTTAACACGAGAGTAAACGTAAAAAGAAGGTTTTACAAGACTCACGTTAACAATTTTGCAGCAGTACGCACACAATCGAAGCGCAGTAAGGATGGCTAGTGTAACTAGCAAGAATACCACGAAAAGCAAGAAAAAAGAAGTACGCTATTAACTATTAACGTACCTGTCTCTTCCGAAACGAATGAGTACACACTCTCATATGACACTACCATCGAACTTCAGAGTCT
+
4<9:7;?>CDCCCCCCCBBBBCC??=@BB?BBC@A@@B@DBBABBB>BB>C=>>>8888*36;<>CBBBBBB?9@=:;;;;*<B=A5;;;*9=A9DCCCCCBBB@C@CC?BBB6@?AAABBCCCCCCGC@@;@A::6;BBB@A::5;?CAB?BDDFCCBB?ABDDCB>B@>777/888888*9>>;<<<<??';@<=///==@>@7:77<=>1818;AAB?@AACCA@<=:==@9?BB?BBACCCCC???BBFCDA==CBBCBB??=>DAAB@>>>>CCBB999
@ATNG8:04077:02499
GATGGTAGCGCGACGAGCGTAGACCAGAAGATCAGGAACTCTAGAAGAATTCAGATTTTTAACACGAGAGTAAACGTAAAAAGAATGGTTTTACAAGACTCACGTTTAACAATATTGCAGCAGTACGCACACAATCGAAGCGCAGTAAGGATGGCTAGTGTAACTAGCAAGAATACCACGAAAGCAAGAAAAAAGAAGTTACGCTATTAACTATTAACTGATACCTGTCTCTTCCGAAACGAATGAGTACACATCGTCGTGTCGTGCCTACATCGTATCTCAGGAGTCT
+
88::;?@@BAABB:9966777;//)/<;29@AA;;4;2973333;7;;6<6;<<8:99:(99897777<7333(330////$/:)//)///&/7729>655::444)439;6<::0448345:977///7///7====7::<>?:?=:?;=94249<:::;91////6649<6::=688888179949:;;>>'::466/55569894936667/5/552555512222229272666/677(....33688;999;985569;///(///697697755599387633
@ATNG8:04121:01922
GATGGTAGTGTCAGGTGCGCGTCGTCCAGAAGATCAGGAACTCTAGAAGAATTCAGATTTTTAACACGAGAGTAAACGTAAAAAGAAGGTTTTACAAGACTCACGTTAACAATATTGCAGCAGTACGCACACAATCGAAGCGCAGTAAGGATGGCTAGTGTAACTAGCAAGAATACCACGAAAGCAAGAAAAAGAAGTACGCTATTAACTATTAACGTACCTGTCTCTTCCGAAACGAATGAGTACGAGAGAGCACACGTGTCTACCTTCGAACTTGCAGAGTCT
+
;<BB@BCCDDDCC?:?AC<B@A<;?;;>CC@CD;;;A=B>AACABABABA@B>???ABBBB3C?BB@?@BBBBBD>BBBCDCC5A@>B5;;;6;CEBGBBBCCEEE@C?AC@CCD?AAACCCCB@@CCDDDDD?BB996:A@>@@::5;?AAA>BBBBCCCCACCBCBB?@@:??=9==999+9==;:::::(8>9>888??>>?<?;?>==:=;>@LCG@BBA@@AA=@=@@C<BCC@BBAAAAAACDCCB>>>BBAAABB@D>>:=<??A7:9699::==<<=
@ATNG8:04093:01985
GATGGTAGACACGTGTGCTCTCTCGTACTCATTCGTTTCGGAAGAGACAGGTACGTTAATAGTTAATAGCGTACTTCTTTTTCTTGCTTTCGTGGTATTCTTGCTTAGTTACACTAGCCATCCTTACTGCGCTTCGATTGTGTGCGTACTGCTGCAATATTGTTAACGTGAGTCTTGTAAAACCTTCTTTTTACGTTTACTCTCGTGTAAAATCTGAATTCTTCTAGAGTTCCTGATCTTCTGGAGATACACATGATACTCTACATCGAACTTGCAGAGTCT
+
:ABB@BDCBBB::9C;66>@??ACGA@@BDBB>BCCD>DC?C?CBAAA@A00/:>:4:588>=>A?BBAABBBBA?@@DDD/@?6=989)5A>><A0.,-7----(-33.35;;;?AA<8886;7;@BB???>>B@@@587?>>>????@@@??@@::;;=@@<?;?@AABA>>><>=>BB5B:=:=:@@@,89666)------77-////'.56794;3//-/::<?@@<@<AA>::=///<7<;;=AA@@>>>A>=<<>>@@@@@=<9=A7::@@@AAA@
@ATNG8:04108:01994
GATGTAGCGAGCGAGTGTGTATACCAGAAGATCAGGAACTCTAGAAGAATTCAGAATTTTTAACATGAGAGTAAACGTAAAAAGAAGGTTTTACAAGACTCACGTTAACAATATTGCAGCAGTACGCACACAATCGAAGCGCAGTAAGGATGGCTAGTGTAACTAGCAAGAATACCACGAAAGCAAGAAAAAAGAAGTTACGCTATTAACTATTAACGTACCTGTCTCTTCCGAAACGAATGAGTACAGAGAGTACGATATGTCTACCATCGAACTTGCAGAGTCT
+
>@AB=665;=<9555<;9;<=;;???;?<?@AAB@:=7:0//68838;6:4;8//)/999(:,//>>>?==<=?266=====)996;69??0/083:8-0/98:;0504403<A=AB@BBA<ABCBB@BBBC>BBCD99999><=<9>97//(/66///880566622+226:<9.57522'2660252525#.9.33*..:8865052....(.(..<<>066=655<7:2333(333-3333333888<;33333977833266@755555-2715799;;9:9
@ATNG8:04132:01993
GATGGTAGAGTATCATGTGTATCTCCAGAAGATCAGGAACTCTAGAAGAATTCAGATTTTTAACACTAGAGTAAACGTAAAAAGAAGGTTTTACAAGACTCACGTTAACAATATTGCAGCAGTACGCACACAATCGAAGCGCAGTAAGGATGGCTAGTGTAACTAGCAAGAATACCACGAAAGCAAGAAAAAGAAGTACGCTATTAACTATTAACGTACCTGTCTCTTCCGAAACGAATGAGTACTGGTCTCACTCTCGCCTACCATCGTCATCCAGAAGTCT
+
9<DD@CCCCCCCCCCBBBCCC@@@D@BBC?B?AA:97:?CBBBCCC?BB?BACDDCCCCC1C?CCCCECBBBDD>CCA@@A@1@@?@6;;;5;BB@CAAADFFBA=B?BC?BBB?AAABBCDCCCEEDCCCC?CCCC>???@@@AA>B?BBB@BCCCBAAA?BBC????BB>@@?;>>;<;3<<=9<<==?.;@<=///==A@@<@;?@@A;?;>?CCJ@DCAA@BB@C@CCC>BBB?ACCCDCCBB?BBBBBCBBB@@C@BBC>A@BBCBCCD@BBB?CB:9
@ATNG8:04110:02085
GATGGTAGCGCACACATAGATACAGTACTCATTCGTTTCGGAAGAGACAGGTACGTTTAATAGTTAATAGCGTAACTTCTTTTTCTTTGCTTTCGTGGTATTCTTGCTAGTTACACTAGCCATCCTTACTGCGCTTCGATTGTGTGCGTACTGCTGCAATATTGTTAACGTGAGTCTTGTAAAACCTTCTTTTTACGTTTACTCTCGTGTTAAAAATCTGAATTCTTCTAGAGTTCCTGATCTTCTGGACGACGCGCACTGACACTATCGAACTTGCAGAGTCT
+
LDBB@CCBBBGC:<;JBBBAAA@?@>>>:B@@<?@@C>CC@C=:;:A;BB:BCA@@@8@=>>BB9;:;A?@>00)/;2/////$///(4:=>7==A@=A;;5;B=?A@@AB>BBCCFDDD@CCC@C@CCAA@BBB>BCCBACBCCCCCCBBBCCCBBB?::;?BB?B?@@A@ADDCC?C;<<;.;>C<@@BBC0BAAAA8;;CBBCB;;<;@AAA,;;;AA<A?CE@CBB;;;B?BADLDCCD?BADACC@AAA@ABCAAACCBBCCAAAB@BC@BBBBBBBBB
@ATNG8:04108:02142
GATGGTAGTATAGAGCTCTACATAGTACTCATTCGTTTCGGAAGAGACAGGTACGTTAATAGTTAATAGCGTACTTCTTTTCTTGCTTTCGTGGTATTCTTGCTAGTTACACTAGCCATCCTTACTGCGCTTCGATTGTGTGCGTACTGCTGCAATATTGTTAACGTGAGTCTTGTAAAACCTTCTTTTTACGTTTACTCTCGTGTTAAAATCTGAATTCTTCTAGAGTTCCTGATCTTCTGGTGCGCTACAGTCTCTCTACATCGGAACTTGCAGAGTCT
+
CCBB?BGGC>CCCCCCCBBCCBCCBBCCCC998:A?A=AA?A@BBBCBBB?BCC@>5859?AB?B=BBBBAAA9>3<=;:-87-2222'2937.78=688,./889;6<765>==>=>>=5:4888>;::>7889@-//==@???AAA>>;;;A;>>><@@:=6;;>;;;?>>8=====/=:>4::;;:*;>??A9===;;:;;==1889,8:;;><?<@@>B<;7@//,/6:::>?A8===9=>?=>=AA>>>;:;;;9:999----499--/;;99666
@ATNG8:04111:02138
GATCATGATAGACGACACCAGAAGATCAGGAACTCTAGAAGAATTCAGATTTTTAACACGAGAGTAAACGTAAAAAGAAGGTTTTAACAAGATCTCACGTTAACAATATTGCAGCAGTACGCACACAATTGAAGCGCAGTAAGGATGGCTAGTGTAACTAGCAAGAATACCACGAAAGCAAGAAAAAGAAGTACGACTATTAACTATTAACGTACCTGTCTCTTCCGAAACGAATGAGTAACAGAGAGTACGATATGTCTACCATCGAACTTGCAGAGTCT
+
CBB966;;BBBBCAAABB@BCB?BAAA;;6;=@?CCCAA>AB?B@BB@@@DDD3A?BBCBBBBBCCC=BBBCCCC3@@9=0787)8469/6/...666996;56702--(--2,**,----4656;>=A=BC<?>>9;<//-/7@<<7=///:==A>D=>>>>:=>=@@@:>=?>=1;;;4:<<<<*8808888?AA@@@=B<>>>>8<:><668<??AAAAB8<7;CD7?=>9====8718>?>A>>>>>>????===???=??@A@=@@<==<>AA:;;
@ATNG8:04116:02170
GATGTGTGTCTCTGAGAGTAGTACTCATTCGTTTCGGAAGAGACAGGTACGTTAATAGTTAATAGCGTACTTCTTTTTCTTGCTTTCGTGGTATTCTTGCTAGTTACACTAGCCATCCTTACTGCGCTTCGATTGTGTGCGTACTGCTGCAATATTGTTAACGTGAGTCTTGTAAAACCTTCTTTTTACGTTTAACTCTCGTGTTAAAATCTTGAATTCTTACTAGAGTTCCTGATCTTCTGGAGATATCATCAGCGAAGCTACCATCGAACTTGCAGAGTCT
+
5::;;@ABBBBA;><<<<;;;@;;;>==8=AA==BC?A=998=>=;7;:333-3,379:6=6:8888899:6<>CCC+7825522'287;.73@<@C?B??>?>5;;====@@<@@@<@<@A>896>><@@AA<887>==575;<<;7775/533...(.48577;252A585<8:+:1739<===/==;;;3;9=>@>>:;//--;;-7-/,/65;6;;5:=;9>>==8<;>99?>>9>>>9;;;<<??>>>::6//,/777=,--3794;;2;?A???>>=
@ATNG8:04096:02242
GATGGTAGCTCTGCTCTGACTCTCGTACTCATTCGTTTCGGAAGAGACAGGTACGTTAATAGTTAATAGCGTACTTCTTTTTCTTGCTTTCGTGGTATTCTTGCTAGTTACACTAGCCATCCTTACTGCGCTTCGATTGTGTGCGTACTGCTGCAATATTGTTAACGTGAGTCTTGTAAAACCTTCTTTTTACGTTTACTCTCGTGTTAAAAATCTGAATTCTTCTAGAGTTCCTGATCTTCTGGATATGAGTGACTCGTGCTACCATCGCAATTGCCTAGTCT
+
5;>>?CCC?@AACBBCCECCB@BDDCCAABCC@CBBB=BB@C@BBBCCCCADCCA@>@?CBDC@C@BCCCDDCCB?BBDDC1CC<@ACC=CBAA?ABD>CB;;;@CCHACCCCCCCB?BCD@C@DBBBBBBC@ECCC>AABBBBCBCCECC@@@C@D@@=@A=@=AABBBBBCC@CCCCC<B=A=;;:::*;BBBD>CCCDGCBBBA5;;;;*;AAAA?A@DD@CCCCBBA?C?BCCCCC=AAD@ECCCCBCCCCCBBBBBBACC?999@@@=A=BA?ABCCCC
@ATNG8:04105:02269
GATAGTATAGAGCTCTACATAGTACTCATTCGTTTCGGAAGAGACAGGTACGTTAATAGTTAATAGCGTACTTCTTTTTCTTGCTTTCGTGGTATTCTTGCTAGTTACACTAGCCATCCTTACTGCGCTTCGATTGTGTTCGTACTGCTGCAATATTGTTAACGTGAGTCTTGTAAAACCTTCTTTTTACGTTTACTCTCGTGTTAAAAATCTGAATTCTTCTAGAGTTCCTGATCTTCTGGTGAGATATGCATGATGCTACCATCGAACTTGCAGAGTCT
+
BBBBCBBCDCDCC;;;CB@@@@@@@A@@?>B;;;09@5<7888>>>><?AAAA?B?BBAA>A?BBBBBBBBA<;7978(:=7==BB:@BBB?AAC?CC<;;A@@@<??A===>>:>>>:><???@@@@@==<=A<A@>><@AAAA::9<;::5:>=9??1838==A=>>?>8<8888)84:188:::):<:9:39==A??9:::198:8(7666@<A=CD=??>><9:5:;>ADB>:5:9<,//;;:;;;??===<77///<1776<?;@@8;;B@@@@?=
@ATNG8:04093:02412
GATGGTAGGTGCACATGAGTGTATCCAGAAGATCAGGAACTCTAGAAGAATTCAGATTTTTAACACGAGAGTAAACGTAAAAAGAAGGTTTTACAAGACTCACGTTAACAATATTGCAGCAGTACGCACACAATCGAAGCGCAGTAAGGATGGCTAGTGTAACTAGCAAGAATACCACGAAAGCAAGAAAAAAGAAGTACGCTATTAACTATTAACGTACCTGTCTCTTCCGAAACGAATGAGTACGATGAGAGAGCTCTCTCTACCATCGAACTTGCAGAGTCT
+
;>>D:C;;7555:566<<<<>669B@=<<<00/;?B@D?CC@AADC?AA@B@CCBBBMMM5A?ABBBCDBB;;;8;@AIMGE2CC@C@CCB9;;;?ABBB@0000+0;>><?=@7::?@AAABBBAABCBA@?BBBB>BBAA@@??=B5;00-0>@000;?6?B>??A=@@:>;:)0....+../4::8888%66,----5788>;@477;=6;;>ACCC@BCBBBBB@C8<<C;@;;5;@@???CA@AA@@@B99:C???CA????>>8885;=8==A>==///
@ATNG8:04107:02444
GATGGTAGGTGCACATGAGTGTATCCAGAAGATCAGGAACTCTAGAAGAATTCAGATTTTTAACACGAGAGTAAACGTAAAAAGAAGGTTTTACAAGACTCACGTTAACAATATTGCAGCAGTACGCACACAATCGAAGCGCAGTAAGGATGGCTAGTGTAACTAGCAAGAATACCACGAAAGCAAGAAAAAGAAGTACGCTATTAACTATTAACGTACCTGTCTCTTCCGAAACGAATGAGTACGATGAGAGAGCTCTCTCTACCATCGAATCACGAAAGTCT
+
ACCD@CDD@BBBB=;=DDFCBBCDB@BBB?BBDD??=@?BCCCBBC@CC@C@BAA:::::*;=BCCCCCGCBBB=@BAACCC5AA@C@CDD9BCD@CA@@AAAAA>AA@@=ABB<@?CCCCBBBCCCDDC@@??BAA?CBA@AB>><@@EBB?BCBCCBBB@CCC@BB@BA;@<=5<<898*9@?;9:999(7?<?577?@ABB:>:>@BB:=:>BGCCAGBBBBCC>A>BBA<AAA?;;:CDBBBB>>>DCCCCCC@AABBBBB@@@@?@<@ABB@??:@::9
@ATNG8:04120:02447
GATGGTAGGTGCACATGAGTGTATCCAGAAGATCAGGAACTCTAGAAGAATTCAGATTTTTAACACGAGAGTAAACGTAAAAAGAAGGTTTTACAAGACTCACGTTAACAATATTGCAGCAGTACGCACACAATCGAAGCGCAGTAAGGATGGCTAGTGTAACTAGCAAGAATACCACGAAAGCAAGAAAAAGAAGTACGCTATTAACTATTAACGTACCTGTCTCTTCCGAAACGAATGAGTACCTCTCAGACGCTCGTCCTACCATCGATCTTGCAGAGTCT
+
5;;=@CDC@CBBBCCCDDCBBBCCC@DBB?BBBBBB?B?BAABBBB?BE@C@CBABADDD3D?CCECCCBA>@@:@@@BFFF5CC@C@BBB;BBB@CCCBAA?885:?AA?C>@<?BB?A@BBDDCCCBBCCACCBB>@@BBBCBB?B?B;;6;BBBADCCABCBBAA=@@<>>>?AA>>=7???:?@@@A2@A=A888;??DB<A=AB>>:>=BECCC@CCBBAAC<@>@AC<A;;9;AABBBB?BBBBCCCBBBBBBAA<?A@9:9=::;@B<CBCBC@@AA
@ATNG8:04127:02429
GATAGCGCGACGAGCGTAGACCCAGAAGATCGGGGAACTCTAGAAGAATTCAGATTTTTAACACGAGAGTAAACGTAAAAAGAAGGTTTTACAAGACTCACGTTAACAATATTGCAGCAGTACGCACACAATCGAAGCGCAGTAAGGATGGCTAGTGTAACTAGCAAGAATACCACGAAAGCAAGAAAAAAGAAGTACGCTATTAACTATTAACGTACCTGTCTCTTCCGAAACGAATGAGTACAGAGAGTACGATATGTCTACATCGAACTTGCAGAGTCT
+
@BBAAAC:;9CCCBCBB;;:BC<BBB>BBBBBCC7@=@?@@AAB@BC@B@CBBBBBBB3B@CCBABBBB???:?ACDIEI3CC@C@CDF<CCFACBBBAA@AB?B?BB@CBB?BB??ACDCCBCBBCBBC@CBBB?BBA?>?@@=A>AAA>ABBBBCCC?:99:A@=@A=???9==999,8=:6677888%/:68///=>B@?;@=A???;?<?ADAA?ABBAACB@B?BBE>CAA=AAABBBCCCCCCACAAABAA@>>>@>AAAAAA;@@9<<BBBC:::
@ATNG8:04124:02510
GATGGTAGAGTATCATGTGTATCTCCAGAAGATCAGGAACTCTAGAAGAATTCAGATTTTTAACACGAGAGTAAACGTAAAAGAAGGTTTTACAAGACTCACGTTAACAATATTGCAGCAGTACGCACACAATCGAAGCGCAGTAAGGATGGCTAGTGTAACTAGCAAGAATACCACGAAAGCAAGAAAAAGAAGTACGCTATTAACTATTAACGTACCTGTCTCTTCCGAAACGAATGAGTACGAGAGTCAGAGCAGAGCTACCATCGTTATCGGAAAGTCT
+
549:5:::<>;;@>CBBBBBBDDCB?@@@>@@@BAB>A>?@BBBAB?;;5;5;A?;;:;9$57=<>??=B=?CA6?99555&59498===/===269@@@?>>=:@:@=9=><48;@AB:99@@@9666<<8=;::5:::555>=7=;=00*/><<=8:?5@?;BCB@CC????398889+9;;196666)6:5///398878272555=/5/5599949:0/0--(-(--6/---(//3334<99:6///6667988833333,37333,333949908555
@ATNG8:04133:02544
GATGTAGCTCTGCTCTGACTCTCGTACTCATTCGTTTCGGAAGAGACAGGTACGTTAATAGTTAATAGCTGTACTTCTTTTTTCTTGCTTTCGTGGTATTCTTGCTAGTTACACTAGCCATCCTTACTGCGCTTCGATTGTGTGCGTACTGCTGCAATATTGTTAACGTGAGTCTTGTAAAACCTTCTTTTTACGTTTACTCTCGTGTTAAAAATCTGAATTCTTCTAGAGTTCCTGATCTTCTGGGTGCGCTACAGTCTCTCTACCATCGAACTTGCAGAGTCT
+
CCCCCDCC@;ACBBAAACBBBB@@@ABECCC@?;;>8??:?;@CCBB>DAFJC<>6>,0//;5>=B;:;BAC?==39:;;;<$:?8?BC>6<@BB?BAB=@@6:;?AAA?BB@@@ACC?CCD?B?CDBBCCCFACCCC@CCCBBBBCBBBBBBAAC?B;;:;B@A?@@A@AAB@@759@<@0@=@=@?@@A,@@000,0/>@<<@@6949@@@0AAABB@B@CD@CBCCBBC?B@DDBBBB?B@@@;ACCDCCCDCCBCCBBBBBCAEDDBA<@?6;;AAACC@?
@ATNG8:04153:01927
TATGGTAGTATATCGCGTCGCTATCCAGAAGATCAAACTCTAGAAGAATTCAGATTTTTTAACACGAGAGTAAACGTAAAAAGAAGGTTTTACAAGACTCACGTTAACATATTGCAGCAGTACGCACACAATCGAAGCGCAGTAAGGATGGCTAGTGTAACTAGCAAGAATACCACGAAAGCAAGAAAAAAGAAGTACGCTATTAACTATTAACGTACCTGTCTCTTCCGAAACGAATGAGTACTACTCTCAGAGACACACTACCATCGAACTTGCAGAGTCT
+
;959399:@;;;?966=955<::<B@BCCACBC;;;7;@@=>00+/>)0)/;:;::994#46;<@=B=BBBBB=BCCCCCC5BB<B5;;;-;@A;@CBBBCC@@6;5;98=:8<ABBCAABBBBBCCIIF@BBBC@BCECBBAD@EBC:::;DBBBCCB@BCBAAA=@@>::9>A@@@?8::93999998%0>9>0/0=:?>A=A<@@>>:>:=;C;;7;B@@@BC@D?CDD>EBB?;::CCBBACCCCBBBBBBBBBBBAAAC?A>?<<8::3:>888@@AA
@ATNG8:04172:01936
GATGGTAGAGAGACTGTAGCGCACCCAGAAGATCAGGAACTCTAGAAGAATTCAGATTTTTAACACGAGAGTAAACGTAAAAAGAAGGTTTTGCAAGACTCACGTTAACAATATTGCAGCAGTACGCACACAATCGAAGCGCAGTAAGGATGGCTAGTGTAACTAGCAAGAATACCACGAAAGCAAGAAAAAGAAGTACGCTATTAACTATTAACGTACCTGTCTCTTCCGAAACGAATGAGTACGATGAGATCTCGTGTGCTATCGAACTTGCAGAATCT
+
ADCC>BBCCDCCBBBCCCCCCBBBC=CDD@BABDBB?B?BBCCDBB?AB?B@A@@98889(9;ABBBBCBBBCC>BBBBBBB2AA@A<AAA7@BDAEBBBBBBDC?B?BE@BBC>AABBCBCCFJCCBBBCC@CBBB?AAAA@?>B@C@CCB?BBCCCCCB?BBCABB@BB?AA@399<<<+::=;:::::(9@9>788?AAAA=A=ABBB=@=@@CCC?BBCCCBB?B@BBC<CBB@BBBBBBBCCAA@BBBB>>9:::==>A@@@@;=<9=>>AA=>>>
@ATNG8:04179:01934
GATTATCTGCACACTCTGTCCAGAAGATCAGGAACTCTAGAAGAATTCAGATTTTTAACACGAGAGTAAACGTAAAAAGAAGGTTTTACAAGACTCACGTTAACAATATTGCAGCAGTACGCACACAATCGAAGCGCAGTAAGGATGGCTAGTGTAACTAGCAAGAATACCACGAAAGCAAGAAAAAAGAAGTACGCTATTAACTATTAACGTACCTGTCTCTTCCGAAACGAATGAGTACGAGAGAGCACACGTGTCTACCTTCGAACTTGCAGAGTCT
+
5<>:BBCBBABBBCCCBBAA?ACC@CBBBBB@CBDDCCC@@?@C@C@DCCCCCCC3B?BBBBCBBBCCD@CBBAAAA2AB?B>ABB;BCFACCABBCBAA>B?AC@CCB>BABABBCBDCCCCDCCCABB@@=@AABBCAA>B?C@@?@BBBBCBC@CCCAAA?CG@AAA;@A>>>8:9:;::::::%0=9=000@=@@?<B=A???:>:=>CCC@CCBBCEE?B>ACD>FBB>AABBBBBBBBBBBBBBBBBBBBBBB>><:<AAA<A?8::?@AA@66
@ATNG8:04174:01977
GATGTGATACAGATCAGACACCAGAAGATCAGGAACTCTAGAAGAATTCAGATTTTTAACACGAGAGTAAACGTAAAAAGAAGGTTTTACAAGACTCACGTTAACAATATTGCAGCAGTACGCACACAATCGAAGCGCAGTAAGGATGGCTAGTGTAACTAGCAAGAATACCACGAAAAGCAAGTAAAAAGAAGTACGCTATTAACTATTAACGTACCTGTCTCTTCCGAAACGAATGAGTACGATGAGAGAGCTCTCTCTACCATCGAACTTGCAGAGTCT
+
A@966>==@B996@99:?@BB?B@A=@AA@;;294=>AA???@CC>A<??@99999)7:?>?>??BBBBC=AABBDDD2BB@C@CDD;BBCACBCBICCBB>@=@C?BCB@FCCC@A@DBBBCHJBBC@CBBB@BBBCBBBD>=9>00-0BBBEACD@CB???A=@@????;@@9898*897/7<=?>?1><6;;;777??@=?=?;;;18188;;B?BA;;;;C@C<@@?.9:929=@A@AABA>>>@@@BABB?????:9948==;;5;A388?>;;;;;
@ATNG8:04135:02054
GATGGTAGGCACTGCGCACACATCCCAGAAGATCAGGAACTCTAGAAGAATTCAGATTTTTAACACGAGAGTAAACGTAAAAAGAAGGTTTTACAAGACTCACGTTAACAATATTGCAGCAGTACGCACACAATCGAAGCGCAGTAAGGATGGCTAGTGTAACTAGCAAGAATACCACGAAAAGCAAGAAAAAAGAAGTACGCTATTAACTATTAACGTACCTGTCTCTTCCGAAACGAATGAGTACATAGATATACGTATAGCATCGAACTTGCAGAGTCT
+
=>CE?CBB?C;596<<<<>BB@<==4;;??=AEC;<:;?CCC;;:G@DD>@<@@=99999)8=DBBCDGAA???8??@ABBC0?A=A4;;;-9ACACCCDBB@00,0,00+0>>6::<=CCCCCCCBCCCBB<?@@@9@@==@@::6;?A;;;;BBBABAB>ABCBBA@B@=;;;000@===000:3:98888%8=9>:8;AAA@A7;7;>>>=D<@>BBC@CCCCCBB50,000,000+0;;=ABABBBA@@A@@<<<=;;;:;B===:8819;>>>=>>>
@ATNG8:04138:02066
GATGGTAGGCGCAGTACATACGCGCCAGAAGATCAGGAACTCTAGAAGAATTCAGATTTTAACACGAGAGTAAACGTAAAAAGAAGGTTTTATCAAGACTCACGTTAACAATATTGCAGCAGTACGCACACAAATCGAAGCGCAGTAAGGATGGCTAGTGTAACTAGCGAAGAATACCACGAAAGCAAGAAAAAAGAAGTACGCTATTTAACTAGTTAAACGTACCTGTCTCTTCCGAAACGAATGAGTACTATGTAGAAGCTCTATACTAATCGAACTTGCAGAGTCT
+
;<45.544.599//////55555>>266A9;97://)/3555-//9166+3-38:4555&549;=>>>><<<=4;999@<@+AE@A=FFE000/=87<99<<<=<9;7::)///)///67:566;@><99555)5<44./77////83945558=<<=<:::94//6///)/-0--/(//699.667,333333#3935222::9222'512....499.../9<6:<54440)/)///(//83667;::9333366//*/;;:=9888995=777525.5528:555/
@ATNG8:04155:02119
GATTAGTATAGAGCTCTACATAGTACTCATTCGTTTCGGAAGAGACAGGTACGTTAATAGTTAATAGCGTACTTCTTTTTCTTGCTTTCGTGGTATTCTTGCTAGTTACACTAGCCATCCTTACTGCGCTTCGATTGTGTGCGTACTGCTGCAATATTGTTAACGTGAGTCTTGTAAAACCTTCTTTTTACGTTTACTCTCGTGTTAAAATCTGAATTCTTCTAGTGTTCCTGATCTTCTGGCAGACTCTCACACGCCTACCATCGAACTTTGCAGAGTC
+
CAA?BDDBBBCBCBABBCEDBBBCBBBBCC@CBBB=BD@C?BAABCAA>BBC<<7>:@@A@@B?BCCDDCCBB@B@@@@/@>;?8::6;BBB@BBB?BB<658?AA=???@@AAA;@@@7=9>>>>;99C;AAAA:?>>>;;;;=@@@A:::A=@@?<AA;A;???>>BAAA:>>ADE;E6838>>>=/==///)/77///<:9=:?BB5AAAAA<A=>>:=??>??@:>:>?????<>>@<@@@==<<>>?AAA@@;@@@=>>>>@;???9?@@@@===
@ATNG8:04163:02144
GATGGTAGGTGCAGCATGAGTGTATCCACGAAGATCAGGAACTCTAGAAGAATTCAGATTTTTAACACGAGAGTAAACGTAAAAAGAAGGTTTTACAAGACTCACGTTAACAATATTGCAGCAGTACGCACACAATCGAAGCGCAGTAAGGATGGCTAGTGTAACTAGCAAGAATACCACGAAAGCAAGAAAAAGAAGTACGCTATTAACTATTAACGTACCTGACTCTTCCGAAACGAATGAGTACGATGAGAGAGCTCTCTCTACCATCGAACTTGCAGAGTCT
+
48993444545555666<<=>@949>2////1///8:<8>666>>>@D@CD9;5;?@;;:;:*589>@AAACCBBB<ABBABB?,@@5>;?AA6@A@9=ABBB@@@A>A=;;7;@@6/////6?>CCCCCBB::7;C@@7;;AABAAA=@=A;;7;@A@AACB>DDC????BA>>==499?@@,999299998(3>6:588;=>AD=A18888187<;BBB>B999A@A<@=@BD<BBC>@@AABA@@A:99?@@@BBBBBBBAAAB@A>@>>:>>8::;>>?>??
@ATNG8:04167:02218
GTGGTAGTAGTACACTAGTCATACCAGAAGATCAGGAACTCTAGAAGAATTCAGATTTTTAACACGAGAGTAAACGTAAAAAGAAGGTTTTACAAGACTCACGTTAACAATATTGCAGCAGTACGCACACAATCGAAGCGCAGTAAGGATGGCTAGTGTAACTAGCAAGAATACCACGAAAGCAAGAAAAAGAAGTACGCTATTAACTATTAACGTACCTGTCTCTTCCGAAACGAATGAGTACTACTCTCAGAGACACACTACCATCGAACTTGCAGAGTCT
+
44<7<=BCCCBBBDCCCCBBBCCC@BCC@CCCC:99:?CBDCCCD?BB?B@DCCCCCCC2C@CAAAACCABBB9>>;;;<<*9@;@8CDE;BBHEFBABBBCBB?A@CC@CDD=@@BBBCCCCCCCCBBAC?CEDF>@?BBBBBB@C?C99;:BCABCBB?BCBAAA?CC@AAA=@@@@>5=9:3:>>=>.=A;@;;;BC===<>=B???<?;>>B@@=@BBABBC?B>AAC?BBC@BBBBBBBCCCCCCCB>@>ABAAAA>>>;@@AAD;?@<@A=>>A;;;
@ATNG8:04167:02248
GATGGTAGTGATACAGATCAGACACCAGAAGATCAGGAACTCTAGAAGAATTCAGATTTTTAACACGAGAGTAAACGTAAAAAGAAGGTTTTACAAGACTCACGTTAACAATATTGCAGCAGTACGCACACAATCGAAGCGCAGTAAGGATGGCTAGTGTAACTAGCAAGAATACCACGAAAGCAAGAAAAAGAAGTACGCTATTAACTATTAACGTACCTGTCTCTTCCGAAACGAATGAGTACGTGTGACGTACGTGAGCTACCATCGACACTCCAAAGTCT
+
BBCB@CCBCBCCBBCCDCDCDBBBB?CCC@CEBB@@>A?BBDBCBB>BB?B?CCAAAACC+=6AA=B@=BBBBA;A=>????,@C?B@CCC;DCI?AACCCCCBA<A?AA?BDC?BBCBCCBCCCCCCCCBB@BBAB?@@BBA@AB>B?B998:BBCCCCB?BCCAAA@BB<>>>:>?998*:>>;@BCBC3CC?D988>>=<=:=<?AAA:=:>ACBC@BCCCCCD?B?BBB=BGG=?@BBBBBBBBCBCCCCBBBBBCCCEBB?B???BBAABB<??8????
@ATNG8:04151:02273
GATGGTAGCGTGTGAGAGTCTGCCCAGAAGATCAGGAACTCTAGAAGAATTCAGATTTTTAACACGAGAGTAAACGTAAAAAGAAGGTTTTACAAGACTCACGTTAACAATATTGCAGCAGTACGCACACAATCGAAGCGCAGTAAGGATGGCTAGTGTAACTAGCAAGAATACCACGAAAGCAAGAAAAAGAAGTACGACTATTAACTATTAACTTACCTGTCTCTTCCGAAACGAATGAGTACGTGTGCGACGTGTCTCCTACATCGAACTTGCAGAGTCT
+
BABC@DDDBCCCBFCCCCAAABBB5BBB@BBBBBB>B=@@BBBBD@CC?B?BB???CCC1?=?BBBBBBBBCC=BAAACCF3>>>??BBB8BBB?A>>><<<::7:>CC<A@A:==@@@A556??>>>>=A=AAAA:><>A>@:86:=B>>:>>>>AAAA<>>>=??>?A;@@@9>>777.77739==<</994:=::///<==7@<A@@@=C<??7::;?@<>=?B;?;?AA:AAA=ACAA::;:======A@@@==>>>=@>>AAAAD;?>:>AA@>@A<>
@ATNG8:04134:02337
GATGCACACGAGATCTCATCGTACTCATTCGTTTCGGAAGAGACAGGTACGTTAATAGTTAATAGCGTACTTCTTTTTCTTGCTTTCGTGGTATTCTTGCTAGTTACACTAGCCATCCTTACTGCGCTTCGATTGTGTGCGTACTGCTGCAATATTGTTAACGTGAGTCTTGTAAAACCTTCTTTTTACGTTTACTCTCGTGTTAAAAATCTGAATTCTTCTAGAGTTCCTGATCTTCTGGGTGCGCTACAGTCTCTCTACCATCGAACTTTGCAGAGTCT
+
BBBBCCBBBDCCCCCCCBBBCCBBBCCC@BCCC>CDBG@CBBDBBA?BBBCA@DAAAAB@D?BAAACCCBB@@@@@?1@@>A>?>:?CCG=??C?BB@A@AA9849CAAB@??;?AD<?;>><>>@?A9@>==9=@@AA>?=>>AAA<<;<6<<=<?A=A=AAA>??BAA<@@@@@6@=A:::999+:=9981966///>9/858AAA/A???E=@<8858AAA:;;:=:=@@AAA=D???:;::@===A>>>??AAAAAA=??AAA=66638>>?AAA==
@ATNG8:04154:02361
GATGGTAGGTGCAGCATGAGTGTATCCAGAAGATCAGGAACTCTAGAAGAATTCAGATTTTTAACACGAGAGTAAACGTAAAAAGAAGGTTTTACAAGACTCACGTTAACAATATTGCAGCAGTACGCACACAATCGAAGCGCAGTAAGGATGGCTAGTGTAACTAGCAAGAATACCACGAAAGCAAGAAAAAGAAGTACGCTATTAACTATTAACGTACCTGTCTCTTCCGAAACGAATGAGTACGATGAGAGAGCTCTCTCTACCATCGAACTTGCAGAGTCT
+
:>::39<<54555555665=<;5444.4887555<@B6;8:BAABAA>@HAG@CCCCCCCC5C@DCCCCCDGFCE?BBBBBBB2BB=A;@@@4@AA?BBBBBBBCB?B?BC@CBB?BBBBBBCCDCCCCCCCB?BBBE?BBBC?@?B>B?D9989CBBBCCC?CDAAAA?CC?BBB999@@?89994:CCCC2CC?B??;BDB>>;>;?=<>7:4:AC@@=@:;;AAB@C@CCC>C@@>@A@BCCCCC??AACCBB@AABBB@<@B?>>>>=7==49::A@@;;;
@ATNG8:04180:02445
GATGGTAGCGCATATCAGCGCAGCCCAGCAAGATCAGGAACTCTAGAAGAATTCAGATTTTTAACACGAGAGTAAACGTAAAAAGAAGGTTTTACAAGACTCACGTTAACAATATTGCAGCAGTACGCACACAATCGAAGCGCAGTAAGGATGGCTAGTGTAACTAGCAAGAATACCACGAAAGCAAAAAAGAAGTACGCTATTAACTATTAACGTACCTGTCTCTTCCGAAACGTGAGTACCTCTCAGAGCCTCGTCCTACCATCGAACTTGCCAGAGTCTT
+
@B;;69<A@@@B969B?A@@000>;300//5//-::9)/+/:999:;844-3633444444$4.5;;<=?@<<<>7>>CCCCD5CCACAJFE=CCD?ABA@@B@00-0;@>:?@A<>>BBCCCCCCBBBCCCCACCCC?ABCCCAAA@C?CAA?ACCCCBBB@BCCBBB@BB@CCC=@@999+99999::%7928787<7733,317>=?=@;=;=9717789;=;6:6587(65579=5520522222222+26933,339133376066(//(/867755.
@ATNG8:04145:02518
GATAGAGTATCATGTGTATCTCCAGAAGATCAGGAACTCTAGAAGAATTCAGATTTTTAACACGAGAGTAAACGTAAAAAGAAGGTTTTACAAGACTCACGTTAACAATATTGCAGCAGTACGCACACAATCGAAGCGCAGTAAGTATGGCTAGTGTAACTAGCAAGAATACCACGAAAGCAAGAAAAAGAAGTACGCTATTAACTATTAACGTACCTGTCTCTTCCGAAACGAATGAGTACTGTATCTATGTGTGCGCTACCATCGAACTTGCAGAGTCT
+
B@;::555>?>B<99;>::B@A<ACC>@ABDBA?B?BAACC@@?BCADADGDBBBBA2B?AABBBB@@AAA<A<;;CCC5CC@DAEHE6:;;69ABBAAC@@<?<?B?BBC@BBB?@ABBBCCCCCB;;6;;;;>B@@@CCCD?><<00,0@@>A@CC@DCCAAA??>9?BA=AA???8999;:::::(7>8>8=8?AD>@<@7>=AB<>:>@<;;?D<;;CBB6000@@4@00)/786=>BBCBBBBB;:9CBBBBBBABC@ABAC@<@A;@>;;;;;;;
@ATNG8:04171:02476
GATGGTAGTGATACAGATCAGACACAGAAGATCAGGAACTCTAGAAGAATTCAGATTTTTAACACGAGAGTAACGTAAAAAGAAGGTTTTACAAGACTCACGTTAACAATATTGCAGCAGTACGCACACAATCGAAGCGCAGTAAGGATGGCTAGTGTAACTAGCAAGAATACCACGAAAGCAAGAAAAAGAAGTTCGCTATTGACTATTAACGTACCTGTCTCTTCCGAAACGAATGAGTACGATGAGAGAGCTCTCTCTACCATCGAACTTGCAGAGTCT
+
8<=>ACCA@;=<<<@<;;;:9=00///:399;5557:59::///9599160/////99:'838//379:9::485=====+5924.999&9<@9>@CCBBBCD?B?BB>ABA=@@EFEDBBCCCCCCCCB?BA@@=@BBA@A::6;>B;;8;AAABCCC@DCA??B?BB?BBA499999,9=<;=====,=?;@@=<<=>;;5:;=;;:8>:>AAAA<AB@@888=A<AAA0;8808::7<=>9:::=;;;8889>???>===7=;;;;6:<4////88889
@ATNG8:04189:01959
GATGGTAGAGAGAGCTCTCTCATCGTACTCATTCGTTTCGGAAGAGACAGGTACGTTAATAGTTAATAGCGTACTTCTTTTTCTTGCTTTCGTGGTATTTCTTGCTTAGTTACACTAGCCATCCTTACTGCGCTTCGATTGTGTGCGTACTGCTGCAATATTGTTAACGTGAGTCTTGTAAAACCTTCTTTTTACGTTTACTCTCGTGTTAAAAATCTGAATTCTTCTAGAGTTCCTGATCTTCTGGGCAGACTCTCACACTCATCGAACTTGCAGAGTCT
+
6>>>?BBBBB99;;6559;;<=>BEAAAAA@C>BBBC>BDAE@BCB??;A4954447;>@?A?9B>A997<<87;638777'3738>=A:?AAB70/>>400)///(/883777;=<>C=898<?;?BB>>>>><>>>@<==>>>?@>>>A@@===?:889;==8>=;;;A???@B=A????2>5;5;=??@.;;ABA8==C>>>@>>=<>BBB/B;;;A=A=@@;@BBB;;;=B=>>>@??:?@@@8@:::>>>@@AAA@@??????<@@<>>AA?>?AA
@ATNG8:04231:01944
GATGGTAGCGAGCGAGTGTGTATACCAGTAAGATCAGGAACTCTAGAAGAATTCAGATTTTTAACACGAGAGTAAACGTAAAAAGAAGGTTTTACAAGACTCACGTTAACAATATTGCAGCAGTACGCACAACAATCGAAGCGCAGTAAGGAATGGCTAGTGTAACTAGCAAGAATACCACGAAAGCAAGAAAAAGAAGTACGCTATTAACTATTAACGTACCTGTCTCTTCCGAAAGAATGAGTACGTGTGCGACGTGTCTCCTATCGAACTTGCAGAGTCT
+
@@;;7;<@??@?=::555::<@BAB?B:00)////9;6:6;:::;;:-33,3,38;==>@>+B?99666>9999<1//0/777'9:8<:@@@2>>@ADCAA@BAA=9@=@@:>==48<@@@>>?990>00.(-5(--;<,/6==>>>>@D5;29929=;;<;;;8==<?AA:99?CA@599@>>8=8829>A?A2??:>>>BCBCBB?B?B@@A<B<AACBD?BCA?999?C?ABM=BB?;;;BA@??>=><<???BBBBBBB?::9B9:49A5::A==????
@ATNG8:04204:02098
GATAGTGTCATATGAGAGTGTGTACTCATTCGTTTCGGAAGAGACAGGTACGTTAATAGTTAATAGCGTACTTCTTTTTCTTGCTTTCGTGGTATTCTTGCTAGTTACACTAGCCATCCTTACTGCGCTTCGATTGTGTTCGTACTGCTGCAATATTGTTAACGTGAGTCTTGTAAAACCTTCTTTTTACGTTTACTCTCGTGTTAAAAATCTGAATTCTTCTAGAGTTCCTGATCTTCTGGACAGAGTGTGCAGATACTACCATCGAACTTGCAGAGTCT
+
EEBBBBBABBCDDFBBBCCCCCCCCCCDF?C9997;C@D@CCDBBCC?BCGDI@C@CCCC@CACCDBCDECB=9:999*;C?CBCC=BCAA=AAA>BC9;:BDDD@CCCCCCCC@CCC?@=@CBB@AAC@CDCC?AACC@CCCDCBBBCAAA?CBB@CCAC@BBBCCCECC@BCCCB:B=B>BBBBA0BA@@B9;;BBFCCAAA?BBBB2B@@AD?B@BB@BCCCB@@>@?AABBAA>:::ACCDCCCCCC@@ABCFECCBB?BCCBB?AA>???AABB>>
@ATNG8:04211:02086
GATGGTAGGCACTGCGCACACATCCCAGAAGATCAGGAACTCTAGAAGAATTCAGATTTTTAACACGAGAGTAAACGTAAAAAGAAGGTTTTACAAGACTCACGTTAACAATATTGCAGCAGTACGCACACAATCGAAGCGCAGTAAGGATGGCTAGTGTAACTAGCAAGAATACTACGAAAGCAAGAAAAAGAAGTACGCTATTAACTATTAACGTACCTGTCTCTTCCGAAACGAATGAGTACTGTATCTATGTGTGCGCTAATCGAACTTGCAGAGTCT
+
BCCC@CDC;BBBCECBBCCBAAACC=CCEACBCCBB?AADECCCCB?BBAD@@@@AAAAB2B@CBBCBBAB???8=>@AAAA2CC?B<AAA7ACCABABCDDCCB@C@CCADBB?BBCCCCCGGCBBB@@@C@BCEC>@@CCBBAA?C?B@@=@CBCCBCB@AAABBB?BB=@AA?9:9CD>???>?::;;)8<9?>@@@===B=C<>>>>=B=>?BDEACCABCCD?B>AAB=@@@=99:BBECBBCBBBBDECCBAA;::<=<AAA@<;:5;??==>@@B
@ATNG8:04226:02090
GATGTAGAGAGACTGTAGCGCACCCAGAAGATCAGGAACTCTAGAAGAATTCAGATTTTTAACACGAGAGTAAACGTAAAAAGAAGGTTTTACAAGACTCACGTTAACAATATTGCAGCAGTACGCACACAATCGAAGCGCAGTAAGGATGGCTAGTGTAACTAGCAAGAATACCACGAAAGCAAGAAAAAGAAGTACGCTATTAACTATTAACGTACCTGTCTCTTCCGAAACGAATGAGTACGAGAGTCAGAGCAGAGCTAATCGAACTTGCAGTGTCT
+
@?@;;==BCDCCCCCCCFDDCCCC>CCD@CCCCBC@B@DCCCBBB?==:>=@AA???==,;5;<BCCCCCACD>BB@@AAA0@C?B?CCC<CEFAEBBBCCCDD@C@BB=A@@8;;CCDCCFCGBBBBAAB?BBBD@BBCBBBBB?B@C;;7;@@@@ABB@BBACBB?:939?=9=A???;>==9:::::(8?97658BB>===D=A@@@7;7;ACCC?CFBBBBD@C@CCC=???<??AAAACCBBAAABAAABBBBBB>>@<@?BC<>>;>BB???>;;
@ATNG8:04186:02151
GATGTTAGTACATTGATAGACGACACCAGAAGATCAAGGAACTCTAGAAGAATTCAGATTTTTTAACACGAGAGTAAACGTAAAAAGAAGGTTTTACAAGACTCACGTTAACAATATTGCAGCAGTACGCACACAATCGAAGCGCAGTAAGGATGGCTAGTGTAACTAGCAAGAATACCACGAAAGCAAGAAAAAGAAGTACGCTATTAACTATTAACGTACCTGTCTCTTCCGAAACGAATGAGTACAGAGAGTACGATATGTCTACCATCGAACTTGCAGAGTCT
+
/7///,//==;<<665555=>>;556499979////)/)/)///444:-33-3-334444444#5.5<=;AAB@AAB;ABAAABA2BFAH@EGI<CCCBGCBCBBB@@=A?AB?BBBACCCCBACDBBBBBCCCCBC@@@@CCCABBCC?C@B:;9;CBBABDC>@@C@@@@CC?A??6::===59988<<<<<.9>5:/00=;@@@5:58@AB>D;@@CCC@CAAA@CC=@@ABM?BBB?CBBDCBBBCBAAA@879AAABBABCA@=AA@@>:8838?>A=:;;=
@ATNG8:04191:02145
GATGGTAGTCTCAGATAGTCTATAGTACTCATTCGTTTCGGTAAGAGACAGGTACGTTAATAGTTAATAGTCGTACTTCTTTTCTTGTCTTTCTGTGGTATTCTTGCTAGTTACACTAGCCATCCTTACTGCGCTTCGATTGTGTGCGTACTGCTGCAATATTGTTAACGTGAGTCTTGTAAAACCTTCTTTTACGTTTACTCTCGTGTTAAAAATCTGAATTCTTCTAGAGTTCCTGATCTTCTGGTCTACTCACTGTACTCTACCATCGAACTTGCAGAGTCT
+
/8//)/79AB@B<<656<;9;<<699A@?;;;;6//=3;;)//)///::::.494458:5///0*-(-5-//999::.4444&4:-45<==<?989D@BBB@CB=998>?B@CCCCCCAA@ADDAC@CCCCCCCC?BDCC@CCCAAAD::;@A;;;AA@C;;8<A>A=ABBBBBBBB>A;;;;.;>A=;;;;.;AAAC>BBDCCFDABBICCCE5CCCCGAGAIC@CCCCB@@=@?AAABBA=AAB>BCCCCCCCBBCCCCAAAAA=ABBBB@BE?BACDCC@AB
@ATNG8:04212:02149
GATTAGTATCTGTCTACGAGAGCCAGAAGATCAGGAACTCTAGAAGAATTCAGATTTTTAACACGAGAGTAAACGTAAAAAGAAGGTTTTACAAGACTCACGTTAACAATATTGCAGCAGTACGCACACAATCGAAGCGCAGTAAGGATGGCTAGTGTAACTAGCAAGAATACCACGAAAGCAAGAAAAAGAAGTTCGCTATTAACTATTAACGTACCTGTCTCTTCCGAAACGAATGAGTACACATCGTCGTGTCGTGCTACCATCGAACTTGCAGAGTCT
+
@??==BCCDBBCBAABCCB<>00,/::;9>AC??=??ABCBBBA?BB>B>B@A@CDDC2B?BBCCCBBCC==4=<===@>,>C;@<BBB9BGEBHCDCFDB;;7;>::7:BA?BCCDCCCCCBBCCDC@@<@B?@=@AACBABC@F@CCB>ACCCBBBB@BBBBBB?A@:9999==999,8???ABBBB3?@<@B=;:;??=;@:>>?B=A=???@?<?>>==8818:>@@:@>><>>>>@@@AB@@@>@<<8::AA<<=?::4;;;;?;??7;;AAA==>@
@ATNG8:04226:02141
TATGGTAGGCGACATACATACGCGCCAGAAGATCAGGAACTCTAGAAGAATTCAGATTTTTAACACGAGAGTAAACGTAAAAAGAAGGTTTTACAAGACTCACGTTAACAATATTGCAGCAGTACGCACACAATCGAAGCGCAGTAAGGATGGCTAGTGTAACTAGCAAGAATACCACGAAAGCAAGAAAAAGAAGTACGCTATTAACTATTAACGTACCTGTCTCTTCCGAAACGAATGAGTACTATGTAGAGCTCTATACTACCATCGAACTTGCAGAGTCT
+
AB@@=@CC@CCCCCCCCCCCCCBBB?ECC?CCCCA@>A@BBBBDCD?CC?B?BCBCCCCC1C?DC@AABDCDCC=BB;;;;;*;B>B5;;;4;BB@BAAADCCCC?A?BB?BBB=A@CCDCCBBBBDEDCBB?BCBC?BAABDDBA?B?BAA?ADCCBBBD?BBBAAA=AA>BBB;==?>>6=>>;>CCCC2BB?C::8CBCBA9=:>B>>;><>ACCCACCCBBBC?C?BBB>CCC@AAABBBCAB???BBBBAAA@BBAAAAA;A>>>A7<;9>?@@@@@>>
@ATNG8:04190:02242
GATGGTAGTATATCGCGTCGCTATCCAGAAGATCAGGAACTCTAGAAGAATTCAGATTTTTAACACGAGAGTAAACGTAAAAAGAAGGTTTTACAAGACTCACGTTAACAATATTGCAGCAGTACGCACACAATCGAAGCGCAGTAAGGATGGCTAGTGTAACTAGCAAGAATACCACGAAAGCAAGAAAAAGAAGTACGCTATTAACTATTAACGTACCTGTCTCTTCCGAAACGAATGAGTACTATAGACTATCTGAGACTACCATCGTTCGGTCAGAGTCT
+
CECD@CCCC@BBCCCCBC;;;@ADB@BDC@@AAC;:8;?BBDCBBB@CD?A?BBB?????2@=BBBCCC@@@@@8@?@@DGE5BB=B4:;;6;AEADCBBDDD@A?AAED@DCD?BBAABCCCFCCCC@@@B?BAAC?C999BBBC@C?BAA>AAABBCCB?BBBCBB?BB?>>?=@?999,9=<898888+7>:A:;;@@A@@<@;??>>:>:>@BBB?BBCA@@@593:==6????EBBACBBBBBCCCB@>=AAAAABBBBB?BBBBB?AA>ACBAABB?>
@ATNG8:04211:02266
GATGGTAGTATCTGTCTACGAGAGCCAGAAGATCAGGAACTCTAGAAGAATTCAGATTTTTAACACGAGAGTAAACGTAAAAAGAAGGTTTTACAAGACTCACGTTAACAATATTGCAGCAGTACGCACACAATCGAAGCGCAGTAAGGATGGCTAGTGTAACTAGCAAGAATACCACGAAAAGCAAGAAAAAAGAAGTACGCTATTAACTATTAACGTACCTGTCTCTTCCGAAAACGAATGAGTACGATGAGATCTCGTGTGCTACCATCGAATGAGGTTAGTCT
+
5;<==ABB@D;99<;??BCBBBDBB@BCC?CB@@>?9?9??B??>B?CB@C?9:998??A1B?BBCBBBBBB@@7;:@@?@@,?@=@@FFD;DDFABBBBCCBBC?B@CB?AAA=@@AACCBBCCCCCCB;94;@??<@CB@AA@?=@@DDB@BBCDDC??=?CCB@@<9929A?9>>8778*9<<89:::::%:<7=;<<>>?DD3858==@1918@;;<@CCAAAA>;=:0000+000+/=>>CB@AABBBBBBB@@@??8888AA:?@>>=<@CAA>AACB@??
@ATNG8:04231:02249
GATGGTAGGCACTGCGCACACATCCCAGAAGATCAGGAACTCTAGAAGATTTCAGATTTTTAACACGAGAGTAAACGTAAAAAGAAGGTTTTACAAGACTCACGTTAACAATATTGCAGCAGTACGCACACAATCGAAGCGCAGTAAGGATGGCTAGTGTAACTAGCAAGAATACCACGAAAGCAAGAAAAAGAAGTACGCTATTAACTATTAACGTACCTGTCTCTTCCGAAACGAATGAGTACGTGTGCGACGTGTCTCCTACCATCGATGGATCTGAGTCT
+
5<==?BBB?B@AACDCDCCBABCDD>CBD@CBCBBBBDACBBBBBC@BAAD>@@@BBCCB3BABBAAACBFBBB=BAAA@AA0AB?@=@AA9ACC@FCBBBDCCG?B?BB@CCC?BBB?@BCGGBBCBAA@B?BBBC?B???BBBB>A?B@@?ADEFEBCB>AABBBB?BB?BA@:==:99+775155667(6=7>688?????=A=C8988=:==AAA?A@??ACA;?;:99/9==9?AABBEBBBAA::7@@>@>A>==:=@?;>>??@@@<@@???AA???
@ATNG8:04195:02292
GATGGTAGTACATGATAGACGACACCAGAAGATCAGGAACTCTAGAAGAATTCAGATTTTTAACACGAGAGTAAACGTAAAAAGAAGGTTTTACAAGACTCACGTTATCAATATTGCAGCAGTACGCACACAATCGAAGCGCAGTAAGGATGGCTAGTGTAACTAGCAAGAATACCACGAAAGCAAGAAAAAGAAGTACGCTATTAACTATTAACGTACCTGTCTCTTCCGAAACGAATGAGTACAGAGAGTACGATATGTCTACATCGAACTTGCAGAGTCT
+
DBBB?BCCD@?CBA@BBBBCCCDDC@CCC@CBB@@A=@>@CCCBBA?AC?A?BBBCCCCC5C@CCBCCCCCCCG>A@;::;:*;C@B>BCC:CCC@CBBBDEBBA@@@@C@BBB:??BBCBABCCCDCCCAB>AD@@>@BBBCCBC@C@CA@>@DBBCBBC@CCAA@A>AA?BBB9;;777):9:3:@@@@2@A?B99:BBCAB?><??@@9<9=>C@B?BBBAABB@C?CBD>BBB@BBBBBBCBBBBBBB@@@BBBBAAABABBBB??7;;7<=AAAA<<=
@ATNG8:04200:02301
GATGGTAGGCGACATACATACGCGCCAGAAGATCAGGAACTCTAGAAGAATTCAGATTTTTAACACGAGAGTAAACGTAAAAAGAAGGTTTTACAAGACTCACGTTAACAATATTGCAGCAGTACGCACACAATCGAAGCGCAGTAAGGATGGCTAGTGTAACTAGCAAGAATACCACGAAAGCAAGAAAAAAGAAGTACGCTATTAACTATTAACGTACCTGTCTCTTCCGAAACGAATGAGTACGAGAGTCAGAGCAGAGCTACATCGAACTTGCAGAGTCT
+
@@BA@BBCABBBBCCCCCDCBCBCC@CCDBBBBCCC?B@BBBBBCB@AA>@=<<@;;;;;*;>BBCICFDBA@C=CA@ABBB3CEAC?AAA9ACC@BCCBBCC;;;<@CC?CBB=@?BBBBBBDDBCBCCED?CCCC<A@CCBBAC?B?B9999ECCBBBC@AAAABB?BB@?==<@@BBA=@>>;999999%0=;>000BCAAA=D:>>AA<@<@@CCC@CBBBAAB=C?BCC>CCB>AABBBBBBBBAA@BABABBBBBBBCCCC@AAA<6537??>@@><=
@ATNG8:04206:02274
GATGGTAGCATCATGCATATCTCACCAGAAGATCAGGAACTCTAGAAGAATTCAGATTTTTAACACGAGAGTAAACGTAAAAAGAAGGTTTTACAAGACTCACGTTAACAATATTGCAGCAGTACGCACACAATCGAAGCGCAGTAAGGATGGCTAGTGTAACTAGCAAGAATACCACGAAAGCAAGAAAAAGAAGTACGCTATTAACTATTAACGTACCTGTCTCTTCCGAAACGAATGAGTACCTCTCAGACGCTCGTCCTACCATCGATTCGAGGAAGTCT
+
BCCC?CABADAABEEDDDDC@AACC?CCC?BBBABB?A?BBBAAAA>@A>B>BB?;=>>>1<7BCBBBCBBBBB<B>BBCCC5@A@D=@@@9ACCACBBACDAB@@C@BC@BBB=@@BBBBBBDCCEBBDCC?CCBB?BABBCBBB>B@DCB?BBDCCCBC=A??AAA>BB?@@@7==;<<3===;99999(:D=>988@@A;;8;<@@AA:?;?>BBD?CCBBBBB?A?A@A;CCC?ABBABCC>???CBAA@AAA><>@;C>>8=<>><<:>@@@;@8:8=>
@ATNG8:04225:02274
GATGTAGTACATGATAGACGACACCAGAAGATCAGGAACTCTAGAAGAATTCAGATTTTTAACACGAGAGTAAACGTAAAAAGAAGGTTTTACAAGACTCACGTTAACAATATTGCAGCAGTACGCACACAATCGAAGCGCAGTAAGGATGGCTAGTGTAACTAGCAAGAATACCACGAAAGCAAGAAAAAGAAGTACGCTATTAACTATTAACGTACCTGTCTCTTCCGAAACGAATGAGTACTATGTAGAGCTCTATACTACCATCGAACTTGCAGAGTCT
+
CCGCDBCB==CBBBBBBCCBBCCD@CBA?BBB;;94966>CCCCA?BB?B?AABCDDED5B@CDCCCBCCCCC=BCCDDDD1B@<@29::-;AA;AA@@=CBBB@C?BB?BBC>A@AAADDCBBBCBCCBB@CCBB?BBCBBA994:=BAB>BCDDCCCC?CCACCA?BB>BBA9;;777)9==;99999(8@9A9:9BBCBB8;7;?DD1738?CBC@CC@@@BB>B?CBB=B@@>@BBCCCCAAABBBBBBB@@@BBBB@@@<>@@?@7=;=AE@??@777
@ATNG8:04233:02302
GATGGTAGGAGACACGTCGCACACGTACTCATTCGTTTCGGAAGAGACAGGTACGTTAATAGTTAATAGCGTACTTCTTTTTCTTGCTTTCGTGGTATTCTTGCTAGTTACACTAGCCATCCTTACTGCGCTTCGATTGTGTGCGTACTGCTGCAATATTGTTAACGTGAGTCTTGTAAAACCTTCTTTTTACGTTTACTCTCGTGTTAAAAATCTGAATTCTTCTAGAGTTCCTGATCTTCTGGACAGAGTGTGCAGATACTATCGAACTTGCAGAGTCT
+
CCDC?CCC@CDCCCCFBBBBDBBBBBAACCAA>ABBC?CD@E@BCBACCC@CC@??>@>@??A@C>AACBBBBCC?BBBCB3BB>AAA@:@BDB?C@B@BD799CBBC@C>>?@@AB<AAA;A<@@@>>;;;=B???<@>>>>>>AAA@@@???>5:;;:>D:>:=AAAAA@>>;>>@AA5A=B=>>>>=/<>///)//7///:99=<@@@@.>????<A<@@<@@@A==>=D<@>A???;>>@<@A>==>=>;;;=?A=>=@B@@@B6;;7;;@B?>==A
@ATNG8:04204:02341
GATGGTAGTGTGTCTCTGAGAGTAGTACTCATTCGTTTCGGAAGAGACAGGTACGTTAATAGTTAATAGCGTACTTCTTTTTCTTGCTTTCGTGGTATTCTTGCTAGTTACACTAGCCATCCTTACTGCGCTTCGATTGTGTGCGTACTGCTGCAATATTGTTAACGTGAGTCTTGTAAACCTTCTTTTTACGTTTACTCTCGTGTTAAAAATCTGAATTCTTCTAGAGTTCCTGATCTTCTGGAGATACACATGATATCTCTACATCGAACTTGCAGAGTCT
+
69BB?C;66;:CCCBCCBBBBB;;9@ACA@?>>@@AA8@B4:59:?<<=@:@;;;A=@=@@BA=B@AAAC@BB:::9DDDD1@A>@ABB;;9;@;AAB;??>@@>@@E?BBBAA@AB@B@@>@=BBCAAABB=B@::8:BBBEBBBB@@@A:;;B?BEFADD=@=?CBBCCBBB?A???8><@999:::(9<<<<+000;:;AA@@4:999$5=>56268<@?BBCCCCC?A899>>>>8<<=299@B?@@@@999=99999::;;;;::0//0//8<6/74:
@ATNG8:04193:02385
GATGGTAGTGCGTGAGAGAGAGACCCAGAAGATCAGGAACTCTAGAAGAATTCAGATTTTTAACACGAGAGTAAACGTAAAAAGAAGGTTTTACAAGACTCACGTTAACAATATTGCAGCAGTACGCACACAATCGAAGCGCAGTAAGGATGGCTAGTGTAACTAGCAAGAATACCACGAAAGCAAGAAAAAGAAGTACGCTATTAACTATTAACGTACCTGTCTCTTCCGAAACGAATGAGTACTACTCTCAGAGACACACTACCATTGAACTTGCAGAGTCT
+
BBBA>B=BCCCDCCCCCDDCCCCCD>DDC@CBDBBB>A?AABB@@:8CE?D???::7===+=6==<ABCBBBDF@>=AABAB5CC?C7;;;6;BB?BGECCDDCC?C?CC@CCC?AAB89;CCCCCCDBBBC@CBAA?ACCBBAAC?C?CBB?BCCFCCCB?BBBDCC@CC>9999==<=<5<<@<@@BBB3CD@A;;;??B@>:><AB@@=@:==BBB@B@@@DCC=?=?CC=BBB????ABBBBBBBBBBBBB??>DBBC=>=<>=:>B=AA:=787:::@@
@ATNG8:04200:02390
GATGGTAGACATATCGTACTCTCTGTACTCATTCGTTTCGGAAGTAGAACAGGTACGTTAATAGTTAATAGCGTACTTCTTTTTCTTGCTTTCGTGGTATTCTTGCTAGTTACACTAGCCATCCTTACTGCGCTTCGATTGTGTGCGTACTGCTGCAATATTGTTAACGTGAGTCTTGTAAAACCTTCTTTTTACGTTTAACTCTCGTGTTAAAATCTGAATTCTTACTAGAGTTTCTGATCTTCTTGTATACACACTCGCTCGCTCCATCGAACTTGCAGAGTCT
+
BA9:7::555<<=@@>>?>A@@BBCBDCC@::38333(3:282/////(/99067;?@:>6;=9:6A=>888858:A<@@@@@.==9>;::/:897,52749867899//)/5579955.2AA:?<>>=::8<=8>;;;:==A=>>>>>>?FA@=>=;==;8==5;5;=>A>=>=?9=8888(88=7:6767*79<<<)/(/557557575:>>.>A@A@7>=@A;??@@@AAAB:=>9;;//,/8488@??@A8:;?CC@??@@??:>>>>=:?A6:9>>?>>>A
@ATNG8:04204:02377
GATGGTAGCGCGACGACGTAGACCCAGAAGATCAGGAACTCTAGAAGAATTCAGATTTTTAACACGAGAGTAAACGTAAAAAGAAGGTTTTACAAGACTCACGTTAACAATATTGCAGCAGTACGCACACAATCGAAGCGCAGTAAGGATGGCTAGTGTAACTAGCAAGAATACCACGAAAGCAAGAAAAAGAAGTACGCTATTAACTATTAACGTACCTGTCTCTTCCGAAACGAATGAGTACTATGTAGAGCTCTATACTAATCGACACTCCAAAGTCT
+
CCBC@BCCCCCBBB9<<CDDEBBB=BCC@BCCBBB?B>BBBBBBB>AA>B@BA?;;;;;.??ABBBBBCCBBB>BC>>===.;A;=.555,8:?9>?>?>>>BB;@;?A=AA?8>===>>?>???AA===?:?AAA7>>AA>>>>:>:==A;@>>>AA==7=AAAA=7@@;C<<59:555(89:4:==<=+;;5;ACCA???A;A;A===:@;A?===:@???;;;;?;>>>7>886:>@AAADA@==>>>>?>>AAAAA>AA;A=>>>CA??9>>7>?88
@ATNG8:04225:02416
GATGGTAGCGCATATCAGCGCAGCCCAGAAGATCAGGAACTCTAGAAGAATTCAAGATTTTTTAACACGAGAGTAAACGTAAAAAGAAGGTTTTACAAGACTCACGTTAACAATATTGCAGCAGTACGCACACAATCGAAGCGCAGTAAGGATGGCTAGTGTAACTAGCAAGAATACCACGAAAGCAAGAAAAAAGAAGTACGCTATTAACTATTAACGTACCTGTCTCTTCCGAAACGAATGAGTACCTCTCAGACGCTCGTCCTACCATCGAACTTGCAGAGTCT
+
5<=B@BAAA@@?666=99:@@@>@?6<<<6555999.4.4444;;?7?9)/)//(///////#5.5<;;;C??@BA;@C;::;:*;A?BFDDD;FCC@CBBBCDB??>@@CC@CAB?BBDCCBCCBCCBBBBCC@CBBB?BCCABB996:>CAB@BCCCCCBC?B@A@@?=??9?@@:>=:99,8<<9999999%9@?C:::DCAAA?B?A???:>:=>CCD@CBCCCBB;>:?@?8A@@=@BECBBB@BABABBDBBBABBBC>BBB@><898:<99=@>>==>;;
@ATNG8:04211:02536
GTTGGTAGACACGTGTGCTCTCTCGTACTCATTCGTTTCGGAAGAGACAGGTACGTTAATAGTTAATAGCGTACTTCTTTTTCTTGCTTTCGTGGTATTCTTGCTAGTTACACTAGCCTTCCTTACTGCGCTTCGATTGTGTGCGTACTGCTGCAATATTGTTAACGTGAGTCTTGTAAAACCTTCTTTTTACGTTTACTCTCGTGTTAAAAATCTGAATTCTTCTAGAGTTCCTGATCTTCTGGAGATATCATCAGCGAGCTACCATCGAACTTTGCAGAGTCT
+
9@7A<@BBCCCBBBBA:;6BBBBDCCBBBCCEACBBB<BC@D@A@@BAAB?CAAAB?B>BBAB>B>BBBBAABCA<87777'9@;B565.8BBB>AAC>@?<??BBBB?A>>>=@@A:>:>:>:>????===;A@@@;@>>;;;==>@A@@??AA<@@>9;;7=<@@AAAAA>>8=<;;;/=5;5;@@@?/==988*7867==;:9:18888'299795959@9>ABCB=>:><@@AD>><=>>=A@@@AAA>>>?@=>>?@A??;=:;;=988818=>=?====
@ATNG8:04226:02546
GATGTAGAGAGACTGTAGCGCACCCAGAAGATCAGGAACTCTAGAAGAATTCAGATTTTTAACACGAGAGTAAACGTAAAAAGAAGGTTTTACAAGACTCACGTTATCAATATTGCAGCAGTACGCACACAATCGAAGCGCAGTAAGGATGGCTAGTGTAACTAGCAAGAATACCACGAAAGCAAGAAAAAGAAGTACGCTATTAACTATTAACGTACCTGTCTCTTCCGAAACGAATGAGTACAGAGAGTACGATATGTCTACCATCGAACTTGCAGAGTCT
+
CD?@A=BBCC@@AECGGDBBBBBB=BCD@BAA;;;=@?B@A???A>BA?C@???BBBBC3B@BBBABBBBBAA:B?@@BBB5BB>A4;;;6;BB=BAAACCCBB@CCCD@BBB?BBBBBCCCDCCCCCCBC?CC??>@BA@@A??9@=A@@>ACCFDDCA>AACBBB?>>7?BB<@@::927=;<AABBB3BC?A888??DAA;>;>AAA7;7:BCBB@B@@@BBB@B?BBC>B??=?BBABDBBBBBBBB>>@CCDBBBB@??<?AA>><>>:=>AD>>777
@ATNG8:04265:01945
GATGTAGACATATCGTACTCTCTGTACTCATTCGTTTCGGAAGTAGAACAGGTACGTTAATAGTTAATAGCGTACTTCTTTTTCTTGCTTTTCGTTGGTTATTCTTGCTAGTTACACTAGCCATCCTTACTGCGCTTCGATTGTGTGCGTACTGCTGCAATATTGTTAACGTGAGTCTTGTAAAACCTTCTTTTTACGTTTACTCTTCGTGTTAAAAATCTGAATTCTTACTAGAGTTCCTGATCTTCTGGGTGCGCTGACAGTCTCCTACATCGAACTTGCAGAGTCT
+
9@?;@=BAABBBBB@B?@966>>>>@>?9445533;133-3433333,399288BBB=@<>7436=6:>:975555.56666)66492222&26909)0(/83561:::86805555689>99??<A6<=;777772;;=A;565>:>;=>??<<877<:6655//*/38;@@@?>DE=A;;:;-;5;5;<<<<,<;888*//<::39=<////@@@,89>:9595:;<AA;;;;;;;?<@>>@<<798981//-62,,-33369<=6A<>>AB>><>@<>>FBB>>>@
@ATNG8:04267:01962
GATGGTAGGCGACATACATACGCGCCAGAAGATCAGGAACTCTAGAAGAATTCAGATTTTTAACACGAGAGTAAACGTAAAAAGAAGGTTTTACAAGACTCACGTTAACAATATTGCAGCAGTACGCACACAATCGAAGCGCAGTAAGGATGGCTAGTGTAACTAGCAAGAATACCACGAAAGCCAAGAAAAAAGAAGTACGCTATTAACTATTAACGTACCTGTCTCTTCCGAAACGAATGAGTACTATGTAGAGCTCTATATCGAACTTGCAGAGTCT
+
DDDD?BB=9?@@AB@BCAA@@AADD;::HBCDCC;;8;?BB<<;BC@BB?C?A@A@@@@@,@>BBCBCCCCCBD?;;;;BBB0BB?B@CGE;CCB@BAAABCC;;5;6;:?CCC>ABBBB@@ADBBBDCCBB?B@;;7;;;;BB;;6;?C@A?ACDBCCDF@BAAC@?;993::9390::=300(/4//////#/94;888==<=;//+.733(.(.377=;@>;;99;372777.7//)/:9;?AAAABBBBBCBAAAAABBCDEB7;;:==AAA;;:=
@ATNG8:04270:01933
GATGAGAGACTGTAGCGCACCCAGAAGATCAGGAACTCTAGAAGAATTCAGATTTTTAACACGAGAGTAAACGTAAAAAGAAGGTTTTACAAGACTCACGTTAACAATATTGCAGCAGTACGCACACAATCGAAGCGCAGTAAGGATGGCTAGTGTAACTAGCAAGAATACCACGAAAGCAAGAAAAAGAAGTACGCTATTAACTATTAACGTACCTGTCTCTTCCGAAACGAATGAGTACAGAGAGTACGATATTTCTACCATCGAACTTGCAGAGTCT
+
956>>CDBBCBBBAAACE;;;/;A@:AB;;;9:=9=???889<?@;A;@@>??AAA2A=A@AAA998800)/965999+//*/2866-69928555>>>>A<A=BK7;;><>@@???>>>A@@<=<;;8888=8=>=><:::<A=>>?<@A@@@???;>>>>>?=BA;>;;5;=<<=18889::9:8(55+555588@9;5;8<>>?<?=DAAAA<>>==@AA=C:A>>6<//,/76<:==??;;;?;;677///@2:;:=9AAA==1884::==>>@??
@ATNG8:04271:02052
GATGTAGAGAGAGCTCTCTCATCGTACTCATTCGTTTCGGAAGAGACAGGTACGTTAATAGTTAATAGCGTACTTCTTTTTCTTGCTTTCGTGGTATTCTTGCTAGTTACACTAGCCATCCTTACTGCGCTTCGATTGTGTGCGTACTGCTGCAATATTGTTAACGTGAGTCTTGTAAAACCTTCTTTTTACGTTTACTCTCGTGTTAAAAATCTGAATTCTTCTAGAGTTCCTGATCTTCTGGTGTCTGATCTGTATCACTACCATCGAACTTGCAGAGTCT
+
BBDBBBDBBDBBCCBCBCCCCDCCCCCCCCD@BDDD=BB?B?BBAABBC@@AABB@C?BBBB?B@BCBBBBBBC>BBCBC1BB>BB>>9?BBB>B=<7=?899:>BD@CA@??@AA<=:=<@:>>>A><<<;AA>>7;;>>>>=@???AA;<<@;>>>:?@:@;A?>>>=>>A;><==<3<9=666665(/8333)------;<6:7:?>?/??@@C=C<;;8<AA?@;;8;;>>@@@A:??A=@@@<<=BBA??>>>@@@C>>9=?@AA7;;588:::=;88
@ATNG8:04278:02023
GATGGTAGCTATACGTATATCTATGTACTCATTCGTTTCGGAAGAGACAGGTACGTTAATAGTTAATAGCGTACTTCTTTTTCTTGCTTTCGTGGTATTCTTGCTAGTTACACTAGCCATCCTTACTGCGCTTCGATTGTGTGCGTACTGCTGCAATATTGTTAACGTGAGTCTTGTAAAACCTTCTTTTTACGTTTACTCTCGTGTTAAAAATCTGAATTCTTCTAGAGTTCCTGATCTTCTGGATGCGACGCGATATACTACATCGAACTTGCAGAGTCT
+
ADBB?BFCBB=;9:@>>>>CDFDA@@<;;CDFACCDD?CB?B?@@@BBBB?BCCCB@C?BBBB?B?BBBCCBBBB?BBBBB3?>;>99:,8?<?;?>B?CD?BAAAA?;@BBA?A;;7;@@=B<@@?@@???<?@@@<@@?BA@===AAAA===@<>==;>=8<8:::AA@@@A<@????5?<@:=>DDC/<=AAC:@@>A?AA>><7<ACC.A777C=A<AA=>??A>8868;??AA>>:>>=9>>=;8;///666@AAA@@BB@?@A<AA:>>@>===>>
@ATNG8:04263:02101
GATGGTATGCGACATACATACGCGCCAGAAGATCAGGAAACTCTAGAAGAAATTCAGATTTTTTAACACGAGAGTAAACGTAAAAAGAAGGTTTTACAAGACTCACGTTAACAATATTGCAGCAGTACGCACACAATCGAAGCGCAGTAAGGATGGCTAGTGTAACTAGCAAGAATACCACGAAAGCAAGAAAAAAGAAGTACGCTATTAACTATTAACGTACCTGTCTCTTCCGAAACGAATGAGTACCTCTCAGACGCTCGTCCTACCATCGAACTTGCAGAGTCT
+
////)//4:555<<<<=?>;/////)//:3955488-33(33387773333(3133/=;;;>>&0,/:<9==>>CBB<CCCCJEL5;:;=GJJJ8AAC=B@@@AACBC@C?BB?AAA=??BBCABBBCBBCFCAA=@@@@;@;;;AB<;6;>A<;4;A@@ACCB@A@@CCB?CB?BBA8:0;;:50009::::::%:@=B989C?@??:?:;;;A:?;>>DCB?BCAB@CC?B?AAA;@AB?BBCBDCB?BBCCCBBBAA???AB????>A>ABB=@@<;;;>B???@
@ATNG8:04266:02071
GATGGTAGAGTATCATGTGTATCTCCAGAAGATCAGGAACTCTAGAAGAATTCAGATTTTTAACACGAGAGTAAACGTAAAAAGAAGGTTTTACAAGACTCACGTTAACAATATTGCAGCAGTACGCACACAATCGAAGCGCAGTAAGGATGGCTAGTGTAACTAGCAAGAATACCACGAAAGCAAGAAAAAGAAGTACGCTATTAACTATTAACGTACCTGTCTCTTCCGAAACGAATGAGTACTGTATCTATGTGTGCGCTTCCATCGAATTTGCAGAGTCT
+
ABAB@BCCCECCBBCCCBBCDDDCC?C998;DBBBC@B?BBBCCCC@CE@B@BBBAABAA0B?BBCBBCCCBBB<AABBCCC5CD@E@CCC;DCC@CBCAAAA::5:@AA?ABB?BBB@BBDBIFDDC;;;B?BBBBABBCC@@@C@D>B;:8;AAA;;:C?BBAAAB@FC?BB@298887*9<<8?BCCC3AA<@0//>?888<@9<;:7/5058>>A;666>=;;0/,/>@4000*077:BBBBBBBCDG?@???????AA=B?C@@>B>A@7@@@AAA;;;
@ATNG8:04258:02239
GATGGTAGGCGTGTGAGAGTCTGCCCAGAAGATCAGGAACTCTAGAAGAATTCAGATTTTTAACACGAGAGTAAACGTAAAAAGAAGGTTTTACAAGACTCACGTTAACAATATTGCAGCAGTACGCACACAATCGAAGCGCAGTAAGGATGGCTAGTGTAACTAGCAAGAATACCACGAAAGCAAGAAAAAGAAGTACGCTATTAACTATTAACGTACCTGTCTCTTCCGAAACGAATGAGTACGATGAGAGAGCTCTCTCTAATCGAACTTGCAGAGTCT
+
CA@B>BAA?BBBBCCCCCC9;;BBB<BCC@CBCD996:<@@@CCBB@BC@E@CA989===,??BCD99:CCCCE=DA999:9'9>8=9>??1>>?7=:8;?>>>@;A<AA<@@@:=;A==>@@@>@A>?@>>9>AA@;?<<<888A:>:>;;7;>>>>AAA;AA<<@B>B@;A@@9=>>@C9=:;677777(8819>@@ABA==:==BA>>:>;=====:<??>>>=;@=ACC;?AB>AA=?888E?==>@>>>@A<;;@A???=AA>>7==;>>>@@@@>>
@ATNG8:04264:02230
GATGGTAGTACATGATAGACGACACCAGAAGATCAGGAACTCTAGAAGAATTCAGATTTTTAACACGAGAGTAAACGTAAAAGAAGGTTTTACAAGACTCACGTTAACAATATTGCAGCAGTACGCACACAATCGAAGCGCAGTAAGGATGGCTAGTGTAACTAGCAAGAATACCACGAAAGCAAGAAAATGAAGTACGCTATTAACTATTAACGTACCTGTCTCTTCCGAAACGAATGAGTACTATGTAGAGCTCTATACTAATCGAACTTGCAGAGTCT
+
BBCD@@@<=>===>=696@<@BCB@?B;;79@99;;)/)////7::89>191785<<@@@+@?@A;<:BC=;;;)995555&5;6;.555&5<<55;9;:;;;=5:5::7<==8555:;;;<==@DBBCCIBDBBB?BCBBBB;;6<>C;;5;@@>@:9:@CCAACB@AA=999=AACCA489929>??4AAA?BBBBAABBB@CAGDGEALB;;;CC@BCBDBCB@A@DDD=A;98:@@BCBBCBBBACBBBCBCEB=>@==7==8818<7<;;:=<;<9
@ATNG8:04239:02303
GATGTAGAGAGACTGTAGCGCACCCAGAAGATCAGGAACTCTAGAAGAATTCAGATTTTTAACACGAGAGTAAACGTAAAAAGAAGGTTTTTACAAGACTCACGTTAACAATATTGCAGCAGTACGCACACAATCGAAGCGCAGTAAGGATGGCTAGTGTAACTAGCAAGAATACCTCGAAAGCAAGAAAAAAGAAGTACGCTATTAACTATTAACGTACCTGTCTCTTCCGAAACGATGAGTACCTCTCAGACGCTCGTCCTACCATCGAACTTGCAGAGTCT
+
;<<=CCCBBBDCDCCGAAACDHEE>@@@<@BC<;:>A?ACC@?AF@BB?A>>>???BDB2A?BBBBBBBBBB@8>>;;:;;*5=994==>>0A@B=B@AABECA@<@>AB@CBB=@@??@CCCICCCDDCCC@BEFD:::CDBBBB>B>B@@=@CBABBBA?ACBBBB@BC@BBB<??AAA;@>>;::9999%9>9A888AAAAB<A;>>>A:=:>>BEDABBBBA??<?=AAC>C@@@BDBBBB????BBB?A>>>???@<?AA;::;==7::3888>??;;;
@ATNG8:04259:02276
GATGGTAGCGAGCGAGTGTGTATACCAGAAGATCAGGAACTCTAGAAGAATTCAGATTTTTAACACGTGAGTAAACGTAAAAAGAAGGTTTTACAAGACTCACGTTAACAATATTGCAGCAGTACGCACACAATCGAAGCGCAGTAAGGATGGCTAGTGTAACTAGCAAGAATACCACGAAAGCAAGAAAAAGAAGTACGCTATTAACTATTAACGTACCTGTCTCTTCCGAAACGAATGAGTACGAGAGTCAGAGCAGAGCTACCATCGTCCGACTAAAGTCT
+
@CCC@CCCCCBCACDCCCBBBCDBB?BDC?CBBBBA?B?BBBAAAA>CB@C?BBBBCEEE3F@CCCCCCDCCCC=A@>@A@A0BB?B?BBB<BCFABBBBBCBAA?A@BB?CBB>BACBBCCCCDCBBBBCC@CDCC?B@??CCBB@B@BCC@BDCCCBBB?CCCBBB?BB>AAB=?<777)9:9399:9:(8?8A9:9CBBB==A;AACD:>:>>BCCBCCBBBDC@C?BBD@CBB@BBBBCCBACA@@BAABBCBA@@@?@AA=AA@@BB@B??888-;B@@
@ATNG8:04265:02306
GATGGTAGGACGAGCGTCTGAGAGGTACTCATTCGTTTCGGAAGAGACAGGTACGTTAATAGTTAATAGCGTACTTCTTTTTCTTGCTTTCGTGGTATTCTTGCTAGTTACACTAGCCATCCTTACTGCGCTTCGATTGTGTGCGTACTGCTGCAATATTGTTAACGTGAGTCTTGTAAAACCTTCTTTTTACGTTTACTCTCGTGTTAAAAATCTGAATTCTTCTAGAGTTCCTGATCTTCTGGTGTCGTCTATCATGTACTACATCGAACTTGCAGAGTCT
+
<569:66-388----8;====?==:><<<<>A;A:::59A>A?CCBBBBA@BBBAA?AFGCDC?B?ABCCBBBBC?ABAAA,;;7;ABC?BCBB?AAB?BB=B@ABBI@DCBBBBA@?A@BGEAGCBBACCC@DCBB<AA@;;;BBBBBCC@@@A@A@C@CC@C@DC@A@BBBB?B;;;;.;5;>;;;<;*;C@@A0;;;;A@AA?@4:9:9'5>>@@=@=@B:@@>>>9949>:::A@@<@@C>C;:;BBAAABAB;;;BBCCA@ABBA>@@5;;;999::?
@ATNG8:04277:02319
GATGGTAGGCGTGTGAGAGTCTGCCCAGAAGATCAGGAACTCTAGAAGAATTCAGATTTTTAACACGAGAGTAAACGTAAAAAGAAGGTTTTACAAGACTCACGTTAACAATATTGCAGCAGTACGCACACAATCGAAGCGCAGTAAGGATGGCTAGTGTAACTAGCAAGAATACCACGAAAGCAAGAAAAAAAGAAGTACGCTATTAACTATTAACGTACCTGTCTCTTCCGAAACGATGAGTACTATGTAGAGCTCTATACTAATCGAACTTGCAGAGTCT
+
<<?>9=5505555@@ABA@@AA=>959AA:BABA;;5;<@@A@>@B900)01:>>89998)71748CAAA>?>A=??@AAAA/@@;>9=>?5?@@@B@?@?=;::4;8<;6///(/57777997;9>@;===<ACBD=<;;=;<::3;5;;=:?@;;;>8818C==AE>A=8=::166:77'./.(..55555#550622233...3826...(.(.65555::797::1727::3:9:9@=;887=>??@?AAAAA;;;>>>>>988/91//)/9:<>>>>=
@ATNG8:04281:02313
GATGGTAGGACGAGCGTCTGAGAGGTACTCATTCGTTTCGGAAGAGACAGGTACGTTAATAGTTAATAGCGTAACTTCTTTTTCTTTGCTTTCGTGGTATTCTTGCTAGTTACACTAGCCATCCTTACTGCGCTTCGATTGTGTGCGTACTGCTGCAATATTGTTAACGTGAGTCTTGTAAAAACCTTCTTTTTACGTTTACTCTCGTGTAAAAATCTGAATTCTTCTAGAGTTCCTGATCTTCTGGTAGAGCGTGCATATATCTACCATCGCAATTGCCTAGTCT
+
//994>09259955449==@@;:;=ABBBCCB;A;;;0::44399:<=@=96966649;?A5929>@@@A@00,/:59=<<9(///(49<<2555666668==266B@@@>@;;:@@@C@BBC@C@CCAABCCB?BB;;5<A=000000<<<<?;>8395504<6<054<::9959.599999(9.5.66AAA+=??B?466>95595555555$59955.549?7===9444.43889:::7::C:>99999994949444<;;;;38////65:*667:===66
@ATNG8:04234:02424
GATGTGCGTGAGGAGAGAGACCCAGAAGATCAGGAACTCTAGAAGAATTCAGATTTTTACCACGAGAGTAAACGTAAAAAGAAGGTTTTACAAGACTCACGTTAACAATATTGCAGCAGTACGCACACAATCGAAGCGCAGTAAGGATGGCTAGTGTAACTAGCAAGAATACCACGAAAGCAAGAAAAAGAAGTACGCTATTAACTATTAACGTACCTGTCTCTTCCGAAACGAATGAGTACACATCGTCGTGTCGTGCTACCATCGAACTTGCAGAGTCT
+
889<:55////0)//77<@;;;0::57<BBB;<6;=@@@AA@@=AB?C@AA=:9:9:)9A>AACBB@@::9,99;9994$5<7=8>CB;CCC?ABBBCDD;;70:==:<00+/:9;@A@AABBBAAA;;7;AAA?BBCB???@;@<@@A>ACAAACBB?BBBCBB?BE?AAA>BA:::27>>876778(.828///88??A<A9>>@@;A9=>@@@?AAAA@@@;=:<@@9@AA;?>BB@>@A>??989??999AAABBBAA<>>@?>999299<;:9777
@ATNG8:04234:02434
GATGGTAGATATATGCACGCTCTACCAGAAGATCAGGAACTCTAGAAGAATTCAGATTTTTAACACGAGAGTAAACGTAAAAAGAAGGTTTTACAAGACTCACGTTAACAATATTGCAGCAGTACGCACACAATCGAAGCGCAGTAAGGATGGCTAGTGTAACTAGCAAGAATACCACGAAAGCAAGAAAAAGAAGTACGCTATTAACTATTAACGTACCTTTCTCTTCCGAAACGAATGAGTACTGTATCTATGTGTGCGCTACCATCGAACTTCAGAGTCT
+
/8;;<D@ACDCCCCCBCBBBCCCCC?BBC?CCCBBB?B@CBBBBBC>BC>C>??@BBCCC.A<ADBCCCBBBBB<B>BBEEE5BB?B?CBB:BBB@BCCBCDD:9;;ACC@CBB>AACBCCCCBBBDDCCBB?CDBB>@@BBAAAA=@?B??>@BBBCCCA?ABBBB@?BB>7778<>888*:@@;:::::.9A?B9:8?C@>><><@@AB8;8;AD@@<@@;@DEE@C?BBB<BDD?BBBBBBBBBBBB@BB<?>BBBABBBBB=ABDBC>AA?BBCBBBAA
@ATNG8:04237:02468
GATTAGTGTGTCTCTGAGAGTAGTACTCATTCGTTTCGGAAGAGACAGGTACGTTAATAGTTAATAGCGTACTTCTTTTTCTTTGCTTTCGTGGTATTCTGGCTAGTTACACTAGCCATCCTTACTGCGCTTCGATTGTTTGCGTACTGCTGCAATATTGTTAACGTGAGTCTTGTAAAACCTTCTTTTTACGTTTACTCTCGTGTTAAAAATCTGAATTCTTCTAGAGTTCCTGATCTTCTGGATACACTCATGTGCACCTACCATCGAACTTGCAGAGTCT
+
CCB@BDBAABABABBDCBBCCDD99:AA?=9?@@A<BA?B@AAAAADA@@A@00+/27@@C@C@BBCAA000@;<<<<<'///)4;<@6>C@B?ACC@CCB@A@@BC@CCCCCCDE@DBB@B@CBBBBCBB>BCBA?AAA>ABBCBBBBBBBAA?BCC@BB?C?AAABBBCCC?C<;;;.<>C=;;;;;*<ACCE>ABBABBC@@@<@@@@0??@@B?@=AD@;;:@@@C@C@CCCCCB>??C@CCCCBCBCCCBBB@??@CCB?AAAAA>@@=@AAAA@@99
@ATNG8:04257:02512
GATGGTACAGACGTGACAGAGCGCCAGAAGATCAGGAACTCTAGAAGAATTCAGATTTTTAACACGAGAGTAAACGTAAAAAGAAGGTTTTACAAGACTCACGTTAACAATATTGCAGCAGTACGCACACAATCGAAGCGCAGTAAGGATGGCTAGTGTAACTAGCAAGAATACCACGAAAGCAAGAAAAAGAAGTACGCTATTAACTATTAACGTAACCTGTCTCTTCCGAAACGAATGAGTACTATGTAGAGCTCTATACTACCTTCGAACTTGCAGAGTCT
+
@@@B?BB===BGDBCBAAABCCCC@BCC?@@@A??<?=@ABAAAA>AA>A?BB???DDD2A>BBDBBBCCAAA7AAAABCB/87085;::/:::5;;<:999993997817@@5;;>>??A?>>>@>>>>>8;;CB:==@@@A6638;?>?<?;::AAAA;A>>?AA<@>=@>;599556(88617@@@@,//,/666?A===9=:?@@@<@=@;//-/9=<;:>==:=;>@D8>;;7;;;A888AA???@@@@@AA@@>>>AAA<A<??A9=<:=>?<==@@@
@ATNG8:04262:02485
TATGGTAGGCACTGCGCACACATCCCAGAAGATCAGGAACTCTAGAAGAATTCAGATTTTTAACACGAGAGTAAACGTAAAAAGAAGGTTTTACAAGACTCACGTTAACAATATTGCAGCAGTACGCACACAATCGAAGCGCAGTAAGGATGGCTAGTGTAACTAGCAAGAATACCACGAAAGCAAGAAAAAGAAGTACGCTATTAACTATTAACGTACCTGTCTCTTCCGAAACGAATGAGTACACACTCTCATATGACACTACCATCGAACTTGCAGAGTCT
+
A@BC@BCD@CBAAACCHFBBBBBBC=@ACACCCCB@>A?BBBBBBB>AC@C@CDBCCCCC5C@CFCIB:::DED>CBBBBBB0BD@C@BDD;BCD?;;;AA@@??;????;???;??CBCCCBBECDCCC992:?::6;BBBBC997;?CCC@CCCDCBBB?BCCBBB?>>8?@@299999+:??<:::::(9@<ABCCAAAAD6668A>>5:7;@CCDACBAAB@?;?=;;;0:BB?AAABBBFBAABBCBABDCBDBBBBBBC@CBBBB?BD=AACFBB888
@ATNG8:04268:02511
GATTAGCACGACACGACGATGTGTACTCATTCGTTTCGGAAGAGACAGGTACGTTAATAGTTAATAGCGTACTTCTTTTTCTTGCTTTCGTGGTATTCTTGCTAGTTACACTAGCCATCCTTACTGCGCTTCGATTGTGTGCGTACTGCTGCAATATTGTTAACGTGAGTCTTGTAAAACCTTCTTTTTACGTTTAACTCTCGTGTTAAAAATCTTGAATTTCTTCTAGAGTTCCTGATACTTCTGGAGATACACATGATACTCTACCATCGAACTTGCAGAGTCT
+
BBCABBBBB@@@CCDIC:69CCCCECAAAB?B@AA;AB?C@BBBBBCC@CC;;;6;;><7804044@@BAA@@:;;;;;'7=48733(38898=<=7:?139>@9928<<768??<@@@<?;?>>;;889<??BC=A@@@@???@@@<;;///)//837949;889//.9//(.5556'56:155555'25555,5.5558779AA6<<;;+://)//)//)/63:<;8://)/389<6558--,509,,,,,,435588;;:::>>5>>>;<29;396<A@@@><
@ATNG8:04235:02534
GATGGTAGCAGACGTGACAGAGCGCCAGAAGATCAGGAACTCTAGAAGAATTCAGATTTTTAACACGAGAGTAAGCGTAAAAAGAAAGGTTTTATCAAGACTCACGTTAACAATATTGCAGCAGTACGCACACAATCGAAGCGCAGTAAGGATGGCTAGTGTAACTAGCAAGAATACCACGAAAGCAAGAAAAAGAAGTACGCTATTAACTATTAACGTACCTGTCTCTTCCGAAACGAATGAGTACGATGAGAGAGCTCTCTCTACCATCGAACTTGCAGAGTCT
+
4<<=>BAC==<A565559;<=<<<=7;;<:<<<5557;5899344:4888=747474CCC+C<@=88;<<>@@=?737;><<,777(7,777&---63----224..).3882..2,2255@CCCHEDBBBCCC@CA@@@B@@@AA997;?C@@=@AAABBCC@DBBCAA>AB?BCD599999+999;99:9:(8@9=688@?>==7:7;ADD:>:=?B@A>A@?@AAA=A=@@?8@@@=@AACCBBAAAAACBBBCBBBBBBA@@B?B===@;@A9>=??@@=<;
@ATNG8:04299:01928
GATGGTAGCGCATATCAGCGCAGCCCAGAAGATCAGGAACTCTAGAAGAATTCAGATTTTTAACACGAGAGTAAACGTAAAAAGAAGGTTTTACAAGACTCACGTTAACAATATTGCAGCAGTACGCACACAATCGAAGCGCAGTAAGGATGGCTAGTGTAACTAGCAAGAATACCACGAAAGCAAGAAAAAGAAGTACGCTATTAACTATTAACGTACCTGTCTCTTCCGAAACGAATGAGTACGATGAGAGAGCTCTCTCTACCATCGAACTTGCAGAGTCT
+
AAAB>BBABDBBABACCCCBBBBBB:@AA?BBBCBB8;:;BCCCCC?BB?B?BABBBBBB5B@BDDCCAACDDD9BAAADDD1CB=@49:9.<BC?CCBBDDDCB?B@CD@@@?<@@BBCBBACCCCCDDDE?DDCC?BBB@@@@@<@=@AA=ACBBBCCC?CDBBBB?BC?BBB<==777)9==9=@@@@2AC?B:::BBBCB>B?BBAA:>7>>CCC@CCBBBBC?C@BCC=C::;;CCCGBBAA@@@CBBBBBBBBBBBBBB>BBB>>;??9>>>?AA;;;
@ATNG8:04313:01932
GATGGTAGGCGAGAGTGAGACGCAGTACTCATTCGTTTCGGAAGAGACAGGTACGTTAATAGTTAATAGCGTACTTCTTTTTCTTGCTTTCGTGGTATTCTTGCTAGTTACACTAGCCATCCTTACTGCGCTTCGATTGTGTGCGTACTGCTGCAATATTGTTAACGTGAGTCTTGTAAAACCTTCTTTTTACGTTTACTCTCGTGTTAAAAATCTGAATTCTTCTAGAGTTCCTGATCTTCTGGTGTCTGATCTGTATCACTCCATCGAACTTGCAGAGTCT
+
CCBB?BCC@AD;;666;9;;;<@A@BBABB@@?@CCD?BB@B@@@ADCBC?BCBBB?B?BBBB?B?BCBBBBBB@:79:9:)9A?CB>>7?BBB>BBB>BB=B@AABB?B>>>>@@@=AAA:>;?BBB?===<@@@A=??><==AAAAAAA<=>A<>>>:<<;><>@@AAAA??:>>>DD5A;>:>>AAA/AA=>?9?AA>>>B>??<@A?A.A<>>A<A<>>;>@@>>??=A<AA><<>;A>>9>>><<<>>>===>B99///6=>=;;5;@<@@AA@@@@@
@ATNG8:04297:01987
GATGGTAGCATCATGCATATCTCACCAGAAGATCAGGAACTCTAGAAGAATTCAGATTTTTAACACGAGAGTAAACGTAAAAAGAAGGTTTTACAAGACTCACGTTAACAATATTGCAGCAGTACGCACACAATCGAAGCGCAGTAAGGATGGCTAGTGTAACTAGCAAGAATACCACGAAGCAAGAAAAAAGAAGTACGCTATTAACTATTAACGTACCTGTCTCTTCCGAAACGAATGAGTACTATGTAGAGCTCTATACTAATCGAACTTGCAGAGTCT
+
<<=@;==A><@AA;66>CCBCCCCC>;;<=@@@@AA=?;>@A???E@??<?@ABABBDDF+A6A=BB==BB<=@33244444$4;3:5;==0;?@6;B;<9@@592:29>;A@@:??>9999@A@@ABBBCCADCCE?A@@@@@@>9A<@;;5;C;:;@@B?BBA==@8>=999930000*//-388=888%//(///6986--(-(-668-3-58ACC@DD:;;DEA@;<<A<@00-000>@@@???@@???7777>;;<<>B<:;;=;??7;;>=<>===
@ATNG8:04314:01997
GATGGTAGTGTGTCTCTGAGAGTAGACTCATTCGTTTCGAAGAGACAGGTACGTTTAATAGTTAATAGCGTACTTCTTTTTCTTGCTTTCGTGGTATTCTTGCTAGTTACACTAGCCATCCTTACTGCGCTTCGATTGTGTGCGTACTGCTGCAATATTGTTAACGTGAGTCTTGTAAAACCTACTTTTTACGTTTACTCTCGTGTTAAAAATCTGAATTCTTCTAGAGTTCCTGATCTTCTGGACAGAGTGTGCAGATACTACCATCGTCCGACTAAAGTCT
+
;455.4<A@;ADDCCCBAAACB=C>B>=?:@7>?AB<CBB?::9ABBB>BAA;;<)57<<;;7?9@@@BB;<9B@CCCCD0::65:;>2A@9905=B;@A=ABA@@@=BBCBCBBB>AAC?BACCBABCCC?BB;;5;;AABD;;;BAAD@@@A>AAA=@@9?=;;;>?A?@@699?@@4@;<A9=;>>,=@>@A699?@@@>=>>29999(9==9969:?>?@B@@@AA?B?ABAC@@<@@A=AAA@@B;:;BB@A@@@@?@?;>>:99929DB@BB=<<?C
@ATNG8:04329:01992
GATGGTAGTATATCGCGTCGCTATCCAGAAGATCAGAACTCTAGAAGAATTCAGATTTTTAACACGAGAGTAAACGTAAAAAGAAGGTTTTACAAGACTCACGTTAACAATATTGCAGCAGTACGCACACAATCGAAGCGCAGTAAGGATGGCTAGTGTAACTAGCAAGAATACCACGAAAGCAAGAAAAAGAAGTACGCTATTAACTATTAACGTACCTGTCTCTTCCGAAACGAATGAGTACGAGAGAGCACACGTGTCTACTATCGAACTTGCAGAGTCTT
+
55<<5<56555=;;?A>;;;=>@==8=??<?BB@@BC<A@@@B@A?AB?A=A@;;:@AA.?<?@?AB885<A?6<;99499$9B9=2955&5556<666=554@:>;???ACC@@@?B@@ACAAAC;;;BA=@@@@?CCDBAA@?:@<@<<5;@@AA@?@?BBCDCE?BB?AAA=:88BB=BBB7:9FDF3A?=@>==?<<:;0816;;97?389A;;4;@:99589848;;58;=9=>?@BBBBAAAAEEBBBAABAA==;;;===?>>;::5;@>:9:///+
@ATNG8:04290:02058
GATGGTAGCGAGCGAGTGTGTATACCAGAAGATCAGGAACTCTAGAAGAATTCAGATTTTTAACACGAGAGTAAACGTAAAAAGAAGGTTTTACAAGACTCACGTTAACAATATTGCAGCAGTACGCACACAATCGAAGCGCAGTAAGGATGGCTAGTGTAACTAGCAAGAATACCACGAAAGCAAGAAAAAGAAGTATGCTATTAACTATTAACGTACCTGTCTCTTCCGAAACGAATGAGTGCTATGTAGAGCTCTATACTATCGAACTTGCAGAGTCT
+
BCBB?CBCCBCCB@@AGDCCCCBAA?ACC@CCCD;;:;<AABBBBB?BC>B@A@BAAAAA2B@BGIDCCBCCCC>BBBBCED5CB?B6:::6;CC@CBBBCCBBB?C?CD@CBB?BBBCCCABBCCDDDDBB@CCCC>BACCBBBC@CACAA?ACCCDBBB@CCCCCC?BB?AA@;==887*:==899999.8A<B>>>B9:9B?B?@@?>4:275@==?A9666==8;68<:/8..*---5>?=CBA@@@@@@BBBBBB@?;AA>==;==198>>>??>>
@ATNG8:04299:02057
GATGGTAGCTATACGTATATCTATGTACTCATTCGTTTCGGAAGAGACAGGTACGTTAATAGTTAATAGCGTTCTTCTTTTTTCTTGCTTTTGGTGGTATTCTTGCTAGTTACACTAGCCATCCTTACTGCGCTTCGATTGTGTGCGTACTGCTGCAATATTGTTAACGTGAGTCTTGTAAAACCTTCTTTTTTACGTTTACTCTCGTGTTAAAAATCTGAATTCTTCTAGAGTTCCTGATCTTCTGGGATGTGTGCGCAGTGCCTAATCGAACTTGCAGAGTCTT
+
>C@B:BBBABBAAACCECCDCDC9;;BCCCCB>@;::.;C>A?BBCCCDE@@@@DD@C@BBAB>A?CAAABB>BB?BCBBBB(?<8>::9:&35776=;93<@///>>//,.;:99?::4:::3949<9?@@??:??>>5:;=<===>=?;7797;7266757:5:2:=>=9:;>;28==<8+8396::;::;&;:777.5...;;8977+/...$....3.3.3;39777==>3;3;===?>9;;;;1;=<>?>>>=?>?;:;8>A<@@@C=>>:>??@?@A881
@ATNG8:04311:02044
GTTGGTAGAGTATCATGTGTATCTCCAGAAGATCAGGAACTCTAGAAGAATTCAGATTTTTAACACGAGAGTAAACGTAAAAAGAAGGTTTTACAAGACTCACGTTAACAATATTGCAGCAGTACGCACACAATCGAAGCGCAGTAAGGATGGCTAGTGTAACTAGCAAGAATACCACGAAAGCAAGAAAAAGAAGTACGCTATTAACTATTAACGTACCTGTCTCTTCCGAAACGAATGAGTACGTGTGACGTACGTGAGCTACCATCGAACTTGCAGAGTCT
+
5:5>=@A@@A@@BABB@@@BBAABC?BBB@@@@CDB?A@CCCCD@A>AC?C?CCDDDDDD0C?BBBCBCCBBBD>DDCCCCC5BD@D?CCC;CCC@CAABCCC889;@CD@CBC?BBBBBBBBCCCCCCCCC?CCCC?C@ABCC?>:?;?@A>BDDCBBAC@CC?????AA???A>@>777)9<=9====?.;@<@000@@?=>:=<AAAA<A;@@DBA>BCBBBDE@B=BCD>E@A>ACBBCCBB???BCCCCCCBBCACCCCA?A@@@B=A@>BBBBBB===
@ATNG8:04313:02032
GATGGTAGCACGACACGACGATGTGTACTCATTCGTTTCGGAAGAGACAGGTACGTTAATAGTTAATAGCGTACTTCTTTTTCTTGCTTTCGTTGGTATTCTTGCTAGTTACACTAGCCATCCTTACTGCGCTTCGATTGTGTGCGTACTGCTGCAATATTGTTAACGTGAGTCTTGTAAAACCTTCTTTTTACGTTTACTCTCGTGTTAAAAATCTGAATTCTTCTAGAGTTCCTGATCTTCTGGCTCTCGTAGACAGATACTACATCGAACTTGCAGAGTCTT
+
BFCB>BCBAAB;69AAA@?655<@BCGEGCBCABBBF>A@?@AABBBBDD@CCCBA>A@CCDC?C>AA@BBBC99373333$3><CAA@;@8/+05:00,0>;;:;:78/7@>;:@BB=A>=:==@@@>;;;@<@@@@9:::>>>=>>??@@:::=69;:=??<?=;;;@@@AAA:==?>>/>4:488888(8<989-8==>AAB===:>>>>/>;<;B=B<??<?@AA;;<<>:>@???A<@=?:>AD?>????@AAA@@@E<<<:::<>:=A=;::>9;=661
@ATNG8:04324:02042
GATGGTAGGTGCACATGAGTGTATCCAGAAGATCAGGAACTCTAGAAGAATTCAGATTTTTAACACGAGAGTAAACGTAAAAAGAAGGTTTTACAAGACTCACGTTAACAATATTGCATCAGTACGCACACAATCGAAGCGCAGTAAGGATGGCTAGTGTAACTAGCAAGAATACCACGAAAGCAAGAAAAAGAAGTACGCTATTAACTATTAACGTACCTGTCTCTTCCGAAACGAATGAGTACACACTCTCATATGACACTACCATCGCAATTGCCTAGTCT
+
6>@A@CDE@CAABCCBAACCCCECB?BAC?BBBD@?=@?BBBBBDD@CC>B@BCBBBCDC5C?CCDCCCEBCCF>@@@BBBB0BA?B?BBB:BBB?C<;:AA@:97:?AC>AAB?ABAAABBBBCBBB>>>C=AAAA=A@@@???A:=8=<<6<@@@===A>@@@B?@<?@=A@A9<8///(///)/999:,692<///;;A>>;><@>>>;@=CCGFC@BBAAABC>B?BDD>CCC?AABDDBAAABABABBBBBBBBCBBBAA>@9:9:@=@6:;?CBBAAA
@ATNG8:04296:02074
GATGGTAGCTCGCTGATGATATCTCCAGAAGATCAGGAACTCTAGAAGAATTCAGATTTTTAACACGAGAGTAAACGTTAAAAGAAGGTTTTACAAGACTCACGTTTAACAATATTGCAGCAGTACGCACACAATCGAAGCGCAGTAAGGATGGCTAGTGTAACTAGCAAGAATACCACGAAAGCAAGAAAAAAGAAGTACGCTATTAACTATTAACGTACCTGTCTCTTCCGAAACGAATGAGTACGTGTGACGTACGTGAGCATCGAACTTGCAGAGTCT
+
DCBB=BCCDCBBDBCBBCCCCBBBB?BDD?CCCB??<??ACBBBAA?AC?A>????AAAA2A?BCBBAACCCCC>B??;@@@3@B?B@CCC;CEEBEBBBBCC;;;6;?CC@DBB?CBBCBBDCDCCCCCCBB?BCCC?BABBBBBB>B@CDB?BBCCBACA?BBB@@??BD@@@A;==888*:==;::::9:%0>:=///;;?@@<@<@?@@3838CDAA>ACBBABFAE?BBC;@?@<?ABCBFBBA@@ABDCBB?ABCAAA@ABCC>AA>ACCCCC>=>
@ATNG8:04297:02102
GATGCGCATATCAGCGCAGCCCAGAAGATCAGGAACTCTAGAAGAATTCAGATTTTTAACACGAGAGTAAACGTAAAAAGAAGGTTTTACAAGACTCACGTTAACAATATTGCAGCAGTACGCACACAATCGAAGCGCAGTAAGGATGGCTAGTGTAACTAGCAAGAATACCACGAAAGCAAGAAAAAGAAGTACGCTATTAACTATTAACGTACCTGTCTCTTCCGAAACGAATGAGTACGATGAGATCTCGTGTGCTACCATCGAACTTGCAGAGTCT
+
AA@:;6CBBBBCCCBDDAA@D=BBG@CDCAAA?A?BAAC????CB@B?AA???BBB3B@BBCBBBCCCCC>C?>?CCC.<=8<9>=?3?AA<?>@@@A><<;A=AA=;==<>@AAA>>>CAAAA<<9A;AAAA7;;<AAAA=;A;A;;7;===@@@A;AAAAAA:@@;A??7997980778:>AAAA/;;7;CAA>>>@A<A<AAAA<A=@@>>><??>AA=><><??A:AAA=>>>?@BA@??AAAAAAAA@>>;:8:><8=@A?A<AA;==<ACAA@<
@ATNG8:04313:02094
GATGGTAGCACGAGTCACTCATATCCAGAAGATCAGGAACTCTAGAAGAATTCAGATTTTTAACACGAGAGTAAACGTAAAAAGAAGGTTTTACAAGACTCACGTTAACAATATTGCAGCAGTACGCACACAATCGAAGCGCAGTAAGGATGGCTAGTGTAACTAGCAAGAATACCACGAAAGCAAGAAAAAGAAGTACGCTATTAACTATTAACGTACCTGTCTCTTCCGAAACGAATAGTACTATGTAGAGCTCTATACTAATCGAACTTGCAGAGTCT
+
BACC@CCCCBCCCCGCCCCCC@ABCACCC@CCCCAA>@@CCCBBAB@CD=A=@@ACCBCC3C?CAAAAABCCCD>??@@???,=@;@;BBB<BEDACCCBBDBCB?B@FEABAA=ABA?AACDCCCDDCBBB@BBBA>AA@?B@997;?B@@>ACBBBBCD@BAAABB@BB@AAA=AA??<5=>>9===??1?>=@888@@@AA:><>D>=9=:=?BCCABBBAABB?B?BCE=DAC?CCBBCCCC@@@CCBBABBBBAA>>>=A?=?:>C9==?A>@>88
@ATNG8:04317:02118
GATGGTAGTATATCGCGTCGCTATCCAGAAGATCATGAACTCTAGAAGAATTCAGATTTTTAACACGAGAGTAAACGTAAAAAGAAGGTTTTACAAGACTCATGTTAACAATATTGCAGCAGTACGCACACAATCGAAGCGCAGTAAGGATGGCTAGTGTAACTAGCAAGAATACCACGAAGCAAGAAAAAGAAGTACGCTATTAACTATTAACGTACCTGTCTCTTCCGAAACGATGAGTACTATAGACTATCTGAGACTACCATCGCAATTGCCTAGTCT
+
5--/4:99;<<<=@@@?;6//77//)///)/<5565559666;<;;5;>0505@>=>?>>,>:?@@A@@?BAAA6A:99???(9926:AEA0>BC:>>CBC@@@C?A>;;6;??;@???@@AAAA@A@;;;;29:99;==45444<.0+000*0/::::<?;>>::<?9>:>CAA?A8898;88/78787(37133/////67383955538/556669<<<666?:<+//;(////7;;;<<33333777335977:///99)//33393:.668=<=666
@ATNG8:04305:02168
GATAGGCGAGAGTGAGACGCAGTACTCATTCGTTTCGGAAGAGACAGGTACGTTAATAGTTAATAGCGTACTTCTTTTTCTTAGCTTTCGTGGTATTCTTGCTAGTTACACTAGCCATCCTTACTGCGCTTCGATTGTGTGCGTACTGCTGCAATATTGTTAACGTGAGTCTTGTAAAAACCTTCTTTTTACGTTTACTCTCGTGTTAAAAATCTGAATTCTTCTAGAGTTCCTGATCTTCTGGATATGAGTGACTCGTGCTACCATCGAACTTTGCAGAGTCT
+
<<<>CADCAAABCCDBABCBBBCCCECBB?BAAA=AB?B?@@@@A@@<@CA@@=@6::AB>B@BBBBBBBCD???>>=);A033::9/6933/4<;6=C59:=A7703:<;:;@A>CAA<@=@@@;;;>?<@ABA<@A>>>@@@?@?@=::73)---(-6,5/3;;//.;55/325565(5-5177777(79<::3;8:778=>@@<====,=//-3-3(//6;887>>>9;9<@A:8;:==@<??AB;;;>>?====>;;;>>;>>A==:>AA9???<<::33
@ATNG8:04324:02167
GATGGTAGCTCGCTGATGATATCTCCAGAAGATCAGGAACTCTAGAAGAATTCAGATTTTTAACACGAGAGTAAACGTAAAAAGAAGGTTTTACAAGACTCACGTTAACAATATTGCAGCAGTACGCACACAATCGAAGCGCAGTAAGGATGGCTAGTGTAACTAGCAAGAATACCACGAAAGCAAGAAAAAGAAGTACGCTATTAACTATTAACGTACCTGTCTCTTCCGAAACGAATGAGTACGTGTGCGACGTGTCTCCTACCATCGAATCCTCTTAGTCT
+
BBBC@BBCCCECCCCCCCCBBBBBD@BBB?CDCAAA@B?BBAAAA?=AA>B>BBBBBBBB1B>CA@@AAAACCD<A@:;;;;.;A>E5;;;6;BD@ACABCCDGD?C?CDABBB=??BABBEBCCDCCCCCC?CCBB@BBA?AA@@<A?C@@>@BBBDABA?ACCAAA;@@>BBC=@ABBC=@>??BBDCA2CC=A665?AA??:>;AAAC:>9<>B@@=@BA@@BB?B=ACC<CBB?>>>DAAABBA@?>?ABB@??AAA:>>D=?>>AA<@@<@@A=>?>;;
@ATNG8:04331:02143
GATGGTAGGACGAGCGTCTGAGAGGTACTCATTCGTTTCGGAAGAGACAGGTACGTTAATAGTTAATAGCGTACTTCTTTTTCTTGCTTTCGTGGTATTCTTGCTAGTTACACTAGCCATCCTTACTGCGCTTCGATTGTGTGCGTACTGCTGCAATATTGTTAACGTGAGTCTTGTAAAACCTTCTTTTTACGTTTACTCTCGTGTTAAAAATCTGAATTCTTCTAGAGTTCCTGATCTTCTGGATATGAGTGACTCGTGCTATCATCGAACTTGCAGAGTCT
+
4844.4::.55;5649999::;==8=65665:5:444/5<7@:?;@CCCC@GECCC?B?BD:94:=BBBCCCCCDABBBBB2AB?ACCC?CCBB@BBB>BB?BBCCCCADFCCCCBB>ABB?A?BCABABAC@CBCC>AABBBBBBBBBBBCBBD@CBB?BC?B@BBBBBDCBB?BCCCA7A=@=AADDD3BB@@@:ABBBCCCCBB?BCCC5AAACC@CACC@BCBCBCA?A?AC@AAB?BBC@CCCCCCDCCBBB@@ABCCCBBAA@@?<>>9=?@A@BBAA
@ATNG8:04293:02176
GATTAGTATAGAGCTCTACATAGTACTCATTCGTTTCGGAAGAGACAGGTACGTTAATAGTTAATAGCGTACTTCTTTTTCTTGCTTTCGTGGTATTCTTGCTAGTTACACTAGCCATCCTTACTGCGCTTCGATTGTGTGCGTACTGCTGCAATATTGTTAACGTGAGTCTTGTAAAACCTTCTTTTTACGTTTACTCTCGTGTTAAAAATCTGAATTCTTCTAGAGTTCCTGATCTTCTGGATATGAGTGACTCGTGCTACCATCGAACTTGCAGAGTCT
+
BBB?BCBBEECCBBBCBA;ACA@ABCCB;;;;DDD<@@@D@BCABAAA>ACBCB@D?AACC?B?BDCBAAA=?6=7:8:):<4;===8=CBB<??C?BB<;:>A==8=@;;;@?>;;;;;>=AABBB888=B==<4888878<==A@>>>:995;:::==:=:==?>>>=;;5::BDG6?<?:>>AAA.>=@@@8>>@???@888=AAAA/@AA??;?;;;7;@>?>@@=D;>>@@==8===5;;999///;;==@@@>==AB;>>A>><>>=@;;;>>>>A
@ATNG8:04306:02180
GATGGTAGCAGACGTGACAGAGCGCCAGAAGATCAGGAACTCTAGAAGAATTCAGATTTTTAACACGAGAGTAAACGTAAAAAGAAGGTTTTACAAGACTCACGTTAACAATATTGCAGCAGTACGCACACAATCGAAGCGCAGTAAGGATGGCTAGTGTAACTAGCAAGAATACCACGAAAGCAAGAAAAAGAAGTACGCTATTAAACTATTAAACGTACCTGTCTCTTCCCGAAAACGAATGAGTTCGTGTGCGACGTGTCTCCATCGAACTTGCAGAGTCT
+
AABB@BBCCDHB;;6;;;?>@BCBB:=BB?BBAB@?9<9;;;<<;=7C=44.39833333$338;=<;;;3///(///////$/;272;<:+:55166=<<;<55058=>;>>>:;;;;<===@??>>====9=AAB>@A?>:<;=7@054439444:4332888333433,333,33377.333389899)9949:<5662:=-67)8878188(6=@;;69::8::=277*7777&373-3:99:6::<;;;;73377;9>77278;?><>:7=?CA?ABBA
@ATNG8:04301:02297
GATGGTAGTGTGTCTCTGAGAGTAGTACTCATTCGTTTCGGAAGAGACAGGTACGTTAATAGTTAATAGCGTACTTCTTTTTCTTGTCGTGGTATTCTTGCTAGTTACACTAGCCATCCTTACTGCGCTTCGATTGTGTGCGTACTGCTGCAATATTGTTAACGTGAGTCTTGTAAAACCTTCTTTTTTACGTTTACTCTCGTGTTAAAAATCTGAATTCTTCTAGAGTTCCTGATCTTCTGGGTCTCTCTCTCACGCACTACCATCTAACTTGCAGAGTCT
+
:;BB@BCCCDDDBBBDBDDCCCCCCC@@@CCB>BBCD=CC?C=ABDDCBB?CCCCC@C@CCDB?B@DCDCBCBCC@BBDDE1BB@BBCAA@@CCC?AA5:::ABB@BCCCCCBC?CA?<?<??AA@@@A>BBBB>A@;;>>>>>@AA@@>?@=CCCABB@BACCDCCCCCCBDCCCC;B=B;::::::%<CBBB>BBCBBBCCBB@DDDD3BBBBB@C?BB@CCCCCCC?C?AAADCB=A8998:BCDBBBBB@@@BBABBBB?BCBCC@BB>ABBC@@>87
@ATNG8:04301:02308
GATGGTAGCAGACGTGACAGAGCGCCAGAAGATCAGGAACTCTAGAAGAATTCAGATTTTTAACACGAGAGTAAACGTAAAAAGAAGGTTTTACAAGACTCACGTTAACAATATTGCAGCAGTACGCACACAATCGAAGCGCAGTAAGGATGGCTAGTGTAACTAGCAAGAATACCACGAAAGCAAGAAAAAGAAGTACGCTATTAACTATTAACGTACCTGTCTCTTCCGAAACGAATGAGTACGTGTGCGACGTGTCTCCTACCATCGAACTTGCCAGAGTCT
+
//9:4:0/0EDCCAAAAAA>BBBCB>BBB?AAB;;9;@==;:00/><??;?;89773;7;,;4>><<<<<8@BB=>9@@@@A0@B?B=AAA9ACC@ABACCDCDC@B@BC@BBB@BBBBBBCECDDDDBAAC?BA??<@@@@AABB?B?B@@<@BBBCCCC?CBBAAA?BB?BDD=A@999+99<9==>==.:?;?;;;@@@>>;><AA@@<@<??BBB@CAABBBB@C>BAC=BBB?999BCEBBBB999AB?;;>>@@A<??B<???BB<::5:>:>?>>>@@
@ATNG8:04306:02300
GATGTAGAGAGACTGTAGCGCACCCAGAAGATCAGGAACTCTAGAAGAATTCAGATTTTTAACACGAGAGTAAACGTAAAAAGAAGGTTTTACAAGACTCACGTTAACAATATTGCAGCAGTACGCACACAATCGAAGCGCAGTAAGGATGGCTAGTGTAACTAGCAAGAATACCACGAAAGCAAGAAAAAAGAAGTACGCTATTAACTATTAACGTACCTGTCTCTTCCGAAACGAATGAGTACGTGTGACGTACGTGAGCTACCATCGAACTTGCAGAGTCT
+
DDBB<?===CCCCCCCBBBA@<C?7BA@>?==>;>:@7>=?CBAB?A@=@=99:>????.??@@@9970/==>4///////$/<29.999*5999>@9:9@=9;798BA?BBB<?>AABBBCCCAA@BA@>9=>9924989:==>9@9;<C?995<AB9940>>000;@@9=@<6<9888179<8777788$2:35522695529939:8828277???:?@@?>>?9>:>??:?9707===A=>>BB>>>B@@@?>>>AAADBB@BC@>=900+07999=9//
@ATNG8:04321:02282
GATGGTAGCTCTGCTCTGACTCTCGTACTCATTCGTTTCGGAAGAGACAGGTACGTTAATAGTTAATAGCGTACTTCTTTTTCTTGCTTTCGTGGTATTCTTGCTAGTTACACTAGCCATCCTTACTGCGCTTCGATTGTGTGCGTACTGCTGCAATATTGTTAACGTGAGTCTTGTAAAACCTTCTTTTTACGTTTACTCTCGTGTTAAAAATCTGAATTCTTCTAGAGTTCCTGATCTTCTGGGTGCGCTACAGTCTCTCTACATCGAACTTGCAGAGTCT
+
BBAB?CDECB>FCCCCBBCCDCCCCCBBBB??>@CCD=BB?B?BDDCCBC?CECCC@B?CCCC?C?CCCCCBBBD@CCCCC5CC@BBCC?CCBC>BBB=BB?BBBCCC@CCDD@@@D@CBB?B@CCCDBBBD?BBCC?CBBBBBBDBBBCCAAAA?CBB?BD?B?B>@@BBBCC?BA@@@7A=A=;;;;;*;BBBE>DBCCCCC;;;?BDCF5CCCCC@C@CC@BBBBA@?<?=@AACCC?C?AA=ACCCCCBCBCCCCBBACDCCCDCC?CB?BAAAABBBA
@ATNG8:04322:02310
GATGTAGGAGACACGTCGCACACGTACTCATTCGTTTCGGAAGAGACAGGTACGTTAATAGTTAATAGCGTACTTCTTTTTCTTGCTTTCTGTGGTATTCTTGCTAGTTACACTAGCCATCCTTACTGCGCTTCGATTGTGTGCGTACTGCTGCAATATTGTTAACGTGAGTCTTGTAAAACCTTCTTTTTACGTTTAACTCTCGTGTTAAAAATCTGAATTCTTCTAGAGTTCCTGATCTTCTGGTATACACACTCGCTCGCTACCATCGAACTTGCAGAGTCT
+
@CBDCCC?BBCBBBCC@@@@@@@@BCCCCCC@CBCC>AA?A<00/99::8?=??@<@-0//:6;8;:=BCA>8<7?>:::+?>6<333,322::05573;D6>?>>781877522=<;@;;6;9988886:=:><AD=DA???@?>>??@?>:::188;5;A<B=@@@=>=C==7<8888)84:488889(8<888)61779A>@A@B=====,</--3+-+/<9=<;?BBB;?;@BB@@@:>>@<@A@@@@@@>>>@@A@@A>>><A?>??9<95::AA???AA
@ATNG8:04284:02345
GATGGTAGCAGACGTGACAGAGCGCCAGAAGATCAGGAACTCTAGAAGAATTCAGATTTTAACACGAGAGTAAATGTAAAAAGAAGGTTTTACAAGACTCACGTTAACAATATTGCAGCAGTACGCACACAATCGAAGCGCAGTAAGGATGGCTAGTGTAACTAGCAAGAATAACCACGAAAAGCAAGAAAAAGAAGTACGCTATTAAACTATTAACGTACCTGTCTCTTCCGAAACGAATGAGTACTATGTAGAGCTCATATACTAATCGAACTTGCAGAGTCT
+
B@BC@CCBBCCCCBBBCFCCCCCCD@BBB?BB@@??<@=@@ABBCC?BB?C?A?88999+8<?ACAA@A@CCC;<=66666(6>9<4;;;/;>?:???:::???;?<@@<@>><>A@@CCFBCBCC@B@DD@CBAA>ABA@AB985;@CCC@CCCCBB::7:>=9;:0/-(--(-(--8;;?075=;>@AA?.??0587755825-22'55755;555;:::::8888859-339133349:;<====>888<><862-------..4766526626...622-.
@ATNG8:04307:02333
GATGGTAGTACATGATAGACGACACCAGAAGATCAGGAACTCTAGAAGAATTCAGATTTTTAACACGAGAGTAAACGTAAAAAGAAGGTTTTACAAGACTCACGTTAACAATATTGCAGCAGTACGCACACAATCGAAGCGCAGTAAGGATGGCTAGTGTAACTAGCAAGAATACCACGAAAGCAAGAAAAAGAAGTACGCTATTAACTATTAACGTACCTGTCTCTTCCGAAACGAATGAGTACTATAGACTATCTGAGACTACCATCGATGGATCTGAGTCT
+
5<==>A;;?>==BCCCCBCBDCCBB@BCC@CCBBAA=A=BBBDDDC@CC<?;89;;;;;;$9;BBBCCBAA;;;.:?:::99$5;6;.555&59949@;;:CB<;4;=;;4:;;2833345<>595=9999@=@:9:?BBBC@@@A<A<AAA=@BCBABBB?ABA@@@?BC>:::?AB@BB=:99899999(9>178BAAABA=:>=CAAA=?;>>CCC@CCCBBCC=@>@BC=A@@=@AAABAAABBBABB??>BBCCCBCAAA=???AAAD@CCBCCCBBDA
@ATNG8:04332:02329
GATCGCTGATGATATCTCCAGAAGATCAGGAACTTCTAGAAGAATTCAGATTTTTTAAACACGAGAGTAAAACGTTAAAAAGTAAGGTTTTACAAGACTCACGTTTAACAATATTGCAGCAGTACGCACACAATCGAAGCGCAGTAAGGATGGCTAGTGTAACTAGCAAGAATACCACGAAAGCAAGAAAAAGAAGTACGACTATTTAACTATTTAAACATACCTGTCTACTTCCGAAACGAATGAGTACTATAGACTATCTGAGACTACCATCGAACTTGCCAGAGTCT
+
999=@>>@@@??BCBBBDBCCB@CB@@@@;@+00)-----(//)/5688988888#33(/99//-5-----&-//(/;;;+877163888.8674:25278553;18477)/.3278;<;9;;797=886=>:>>><=::9=:9;;8=:>>?=BAAAABBB:>>@@BA>AA;??>;>A@@@9@BC=>>>??/=>8888>=9:9776(66::677(65(5899<49666/..;2826;;09991555:::7889999;=<>C;::??ABAA=;;;;;4661//)/9<;9<7
@ATNG8:04291:02386
GATGGTAGTACATGATAGACGACACCAGAAGATCAGGAACTCTAGAAGAATTCAGATTTTTAACACGAGAGTAAACGTAAAAAGAAGGTTTTACAAGACTCACGTTAACAATATTGCAGCAGTACGCACACAATCGAAGCGCAGTAAGGATGGCTAGTGTAACTAGCAAGAATACCACGAAAGCAAGAAAAAGAAGTACGCTATTAACTATTAACGTACCTGTCTCTTCCGAAACGAATGAGTACTGCGTCTCACTCTCGCCTACCATCGAACTTCAGAGTCT
+
6>?A@CDDBB=CCBBBCCCCAAACC@CCC@CCCA@@=@>@AIDDCA?AB>B>><@:;;;;*;>BBDDDCDDBBB;@B;;:;:'9>;@2:99&5>>9<BBCCCBBB@B@BE@DAA>ABBBCCCCCCCCCCCDDABBBB?@@A@?@@A=B?CAA?@CCCCDCC?CCCBBA?BB?BBB=@@899+::9<@CCBB3BC?BAAACCCB=:=9@@>@=A7==CCC@D@A@BCC@C?BCC=CBB?A@ACBBBAAAABBBCBBBAADDC?CBB?BCCBB?AB>BDDCCA@?
@ATNG8:04285:02465
GATGGTAGGCGTGTGAGAGTCTGCCCAGAAGATCGAGACTCTAGAAGAATTCAGATTTTTAACACGAGAGTAAACGTAAAAAGAAGGTTTTACAAGACTCACGTTAACAATATTGCAGCAGTACGCACACAATCGAAGCGCAGTAAGGATGGCTAGTGTAACTAGCAAGAATACCACGAAAAGCAAGAAAAAGAAGTACGCTATTAACTATTAACGTACCTGTCTCTTCCGAAACGAATGAGTACGTGTGACGTACGTGAGCTACCATCGACACTCCAAAGTCT
+
6==E@BBC@B@AACBBBCDCCBBBB<BAD5;55//////////5;7;D@B?AA@=????.>8B=CA@AB@>=B<BBBBCBC3BB?C<@@@498A??>>>?<<8818/2<699>7;;<=;;>@A>>?B>>=?;?>>>;===??@@?<?=B??<@@?????@<@@@>AAA??;===7<<8886&25539:>==*22,222255567383=5884;9>>>@><>>AAABC=B;@<;6:00,0@;><@@@889>>BBB???=>=;;:::5:??AAAAA9:4:=4=>??
@ATNG8:04298:02463
GATGTGTCATATGAGAGTGTGTACTCATTCGTTTCGGAAGAGACAGGTACGTTAATAGTTAATAGCGTACTTCTTTTTCTTGCTTTCGTGGTATTCTTGCTAGTTACACTAGCCATCCTTACTGCGCTTCGATTGTGTGCGTACTGCTGCAATATTGTTAACGTGAGTCTTGTAAAACCTTCTTTTTACGTTTACTCTCGTGTTAAAAATCTGAATTCTTCTAGAGTTCCTGATCTTCTGGGATGTGTGCGCAGTGCCTACCATCGAACTTTGCAGAGTCT
+
@@?=DCCDCCCBBBCCCCCCDCCABCCE@CBBB=CC@C@CAAABBB>BBBBA>A?BBBB?B@BBBBCBBBB?B?DED/??;AABA:?==>?BBB@CC?>>>@@A:>>>===BD<@@A<@<>>>@;=;C9>>><:>@AA?>><>>AA@@><<8<::3:<6<;@@AA@@@;:5;;>>?3?;?;=====.=A66707<<///<::<8====.=??<=9=7//-/:<>:;::=:=>AAAD:;;=@6=///====>>@@@>>:>>>8====B<?@@:@AAAA===@
@ATNG8:04329:02525
GATGGTAGTATAGAGCTCTACATAGTACTCATTCGTTTCGGAAGAGACAGGTACGTTAATAGTTAATAGCGTACTTCTTTTTCTTGCTTTCGTGGTATTCTTGCTAGTTACACTAGCCATCCTTACTGCGCTTCGATTGTGTGCGTACTGCTGCAATATTGTTAACGTGAGTCTTGTAAAACCTTCTTTTACGTTTACTCTCGTGTAAAATCTGAATTCTTACTAGAGTTCCTGATCTTCTGGCGCTCTGTCACGTCTGCTCCATCGAACTTGCAGAGTCT
+
B@>:7;=CC>BBBCCHICBCBBBDCCBAAB;:6;CCB?CB>A>@@@AAAA>ABBBE?B@BBBB?B>BACCBAAA?<?>@>@/??;?@@@9?@>?<?AB???<?>>>?@;?A????==8=>>5:7;@@@??>=:=A>>:>>@<<=>>>@ABA@>7718;;;@B=A=AAC???AAA;=8877)84:98888)8::>>3;;>>>@;<///67-68?>?6;5;>5;9AA@>>><?=BA@@>>:9:@7666<<=<@@@>>>>===::5:>><<9<@:?>>>@@>>>
@ATNG8:04368:01964
GATGGTAGCGCATATCAGCGCAGCCCAGAAGATCAGGAACTCTAGAAGAATTCAGATTTTTAACACGAGAGTAAACGTAAAAAGAAGGTTTTACAAGACTCACGTTAACAATATTGCAGCAGTACGCACACAATCGAAGCGCAGTAAGGATGGCTAGTGTAACTAGCAAGAATACCACGAAAGCAGAAAAGAAGTACGCTATTAACTATTAACGTACCTGTCTCTTCCAAACGAATGAGTACTATGTAGAGCTCTATACTACATCGAACTTGCAGAGTCT
+
>>?@666<;?@B:;9BABABAB@AA>AFC@CA=<@>+0+/77778929:6:6:=;?@CCC+C:DDFAAA@995A59955999$9@:@=ADD7B==:=BCAAA@;;4:?BB@DBB?CCDC@@ACCCDCBBBAB=AA@@<@BBCCCCD@E@C;;7;AA@CA@@=@ACCBB?BC=@?C?C@000+000//00*/86;;<A997;;6<5;;;97<7<8;;;7;BC@@@B?A?AC<@@B?A@A?>:;;==;8898889;99//..3355>><6?A7::A562527
@ATNG8:04356:02061
GATAGCTCTGCTCTGACTCTCGTACTCATTCGTTTCGGAAGAGACAGGTACGTTAATAGTTAATAGCGTACTTCTTTTTCTTGCTTTCGTGGTATTCTTGCTAGTTACACTAGCCATCCTTACTGCGCTTCGATTGTGTGCGTACTGCTGCAATATTGTTAACGTGAGTCTTGTAAAACCTTCTTTTTACGTTTACTCTCGTGTTAAAAATCTGAATTCTTCTAGAGTTCCTGATCTTCTGGATATGAGTGACTCGTGCTACCATCGAACTTGCAGAGTCT
+
;5>CCCBBBBBBBB@CCCDCCC@BBCCCB?BCCC;CC?C<@@DDDDD=BCCCC@C?CCGD@G@CBBBBCCCC?ADCDD0CC@CCCC>CCBC@CBB?BB@A@@EDFBDDBBBDDD@CBB?C?CDBBAAAD@CCCC=BBDCCBBBCBBBBBBBB?CCD?BB?B?BBCBBCCCC@BBAAA7@<A;;;::9*:BBBC=CCDDDCCCBB@CDCE5CCBCC@C@DD@CCCCCBB@B?BCCBBC?ABD?CCECCCCCCCCCCCAAAACC?CCDBB@BB????CBBB>>
@ATNG8:04361:02048
GATGGTAGCATCATGCATATCTCACCAGAAGATCAGGAACTCTAGAAGAATTCAGATTTTTAACACGAGAGTAAACGTAAAAAGAAGGTTTTACAAGACTCACGTTAACAATATTGCAGCAGTACGCACACAATCGAAGCGCAGTAAGGATGGCTAGTGTAACTAGCAAGAATACCACGAAAGCAAGAAAAAGAAGTACGCTATTAACTATTAACGTACCTGTCTCTTCCGAAACGAATGAGTACAGAGAGTACGATATGTCTAATCGAACTTGCAGAGTCT
+
;9AB9=CCDCCCCCCCCBABCCDCB?BBB?BBBC@@=??AABCCBC>A@?B?CBBBBBBB+:6:==CB=BCBBB>B>BDDDD5CC@C?AAA:BBB@CCCCCGGCC?B@CD@CCD?BBCBBBCBCGCCCCBBB@CBBB@BBBBBBBB>B?BAB?BBBBBBBC?BBBBBB?BB?AAA<??@@B=????==???.?A?AAA>>>=BC<A=@A@@<@<@@CCD@CCCCCCC@D@BBB>BCC@@@@ABBBCCCBBBDAABBBCBBBBB><>>BB@CC<>>BBBBBB>
@ATNG8:04358:02079
GATGGTAGGTGCAGCATGAGTGTATCCAGAAGATCAGGAACTCTAGAAGAATTCAGATTTTTAACACGAGAGTAAACGTAAAAAGAAGGTTTTACAAGACTCACGTTAACAATATTGCAGCAGTACGCACACAGTCGAAGCGCAGTAAGGATGGCTAGTGTAACTAGCAAGAATACCACGAAAGCAAGAAAAAGAAGTACGCTATTAACTATTAACGTACCTGTCTCTTCCGAAACGAATGAGTACGATGAGAGAGCTCTCTCTACCATCGAACTTGCAGAGTCT
+
4<5529=A<:;;<<;;;99<999444.4983454;;?>A>AEAAAAA?BB>B@BBBBBBBB5C@BDCEECDDCCC>DCCBCCB5BB@D?BCB;BAB?AAAACBBAA>A@BB?CBC?AADBBBBBCCCEEDCCCCCCBB?ABBB?@?A?B@GBA>ACBBBACC?CAABB??AB?BBB;=<==<6<8939====.=@=A999BAA??=@<@@@@=D=@?CCC@CAAABCG@C?BCC=BAA?AAABBBCBBA@@B@@ACCBBBBCBBBB>B>>>A;==9==?BCD<<<
@ATNG8:04371:02146
GATAGAGAGAGCTGTAGCGCACCCAGAAGATCAGGAACTCTAGAAGAATTCAGATTTTTAACACGAGAGTAAACGTAAAAAGAAGGTTTTACAAGACTCACGTTAACAATATTGCAGCAGTACGCACACAATCGAAGCGCAGTAAGGATGGCTAGTGTAACTAGCAAGAATACCACGAAGCAAGAAAAGAAGTACGCTATTAACTATTAACGTACCTGTCTCTTCCGAACGAATGAGTACGATGAGAGAGCTCTCTCTAACCATCGAACTTGCAGAGTCTT
+
;;==<99:7//////9<<<655=6<<@;?B;;;?;@4:9=B??A?8947<@?BBBBAA1;6;89;<<?@=;=5////777$//3<8=@A2>@@<699CCBA@@<?;;929??;>?B?@@@BA?@@=@@:;4:A?@=B;9:9?<?9@<?:;4;>=9:9;?;@?BBBB>@>93335;=;;/333,3333&.537...662222606922.57<7:6=855559<>*0+00*///)//379<AA474<:>?;....4445./(//567<;678589887...34
@ATNG8:04377:02213
GATGGTAGTATCTGCACACTCTGTCCAGAAGATCTGGAACTCTAGAAGAATTCAGATTTCTAACACGAGAGTAAACGTAAAAAGAAGGTTTTACAAGACTCACGTTAACAATATTGCAGCAGTACGCACACAATCGAAGCGCAGTAAGGATGGCTAGTGTAACTAGCAAGAATACCACGAAAGCAAGAAAAAGAAGTACGCTATTAACTATTAACGTACCTGTCTCTTCCAAACGAATGAGTACCTCTCAGACGCTCGTCCTACCATCGATTCCGGATAGTCT
+
ABCC@CBB@@ACBDCCCCCBCDCCC?BCB@CCC??A>@>@BCDDCA=AA>A?BBBBBB>AAA?BCBBBBAA9992:AAABBC2AA?C@CCD9C@@<ABBBBBBAA>A;=>9==@:@@;<ACBBBBCECCCBB>BAAA=AAA@?@AA=B?B@@?@CBBBCCCABBBBBB?BC?A>?;?@AAA9?994:ABBB3BC@D9:9BB@;:699=;78187<<BCF@DCCCDCC?C@CC=BAB<@ABBBBB?BBABBBCBBBBBB>>;>AA>A>A@;=:><@=@@@D>>?
@ATNG8:04347:02237
GATGTAGGCGACATACATACGCGCCAGAAGACAGGAACTCTAGAAGAAATTCAGATTTTTAACACAGAGAAGTAAACGTAAAAAGAGGTTTTACAAGACTCACGTTAACAATATTGCAGCAGTACGCACACAATCGAAGCGCAGTAAGGATGGCTAGTGTAACTAGCAAGAATACCACGAAAGCAAGAAAAAGAAGTACGGCTATTAACTATTAACGTACCTGATCTCTTTCCGAAACGAATGAGTACTATGTAGAGCTCTATACTACCATTCGAACTTGCAGAGTCT
+
@:A>::;.4555<<666<665<==76667;<<==8;044448883:9:4:7=<<<<<<<)=9;;7//>//(////(/669::9)///16::.:;=7=8<@>=<;6385//(/550..28=>666@AA@A@BA=?@::4788::000)0)//:7;;:::::B9>=888?<>@7;=;147?@A;7755:=>@@/?A8;7///(.2-/(/0336606+/.>772844448777(3288<5;;=8<=;:::3338888;;;::::935./.<45505::655.5>A>>>666
@ATNG8:04349:02275
GATGTAGTATCTCCACACTCTGTCCAGAAGATCAGGAACTCTAGAAGAATTCAGATTTTTAACACGAGAGTAAACGTAAAAAGAAGGTTTTACAAGACTCACGTTAACAATATTGCAGCAGTACGCACACAATCGAAGCGCAGTAAGGATGGCTAGTGTAACTAGCAAGAATACCACGAAAGCAAGAAAAAGAAGTACGCTATTAACTATTAACGTACCTGTCTCTTCCGAAACGAATGAGTACTATAGACTATCTGAGACTACCATCGTCCGACTAAAGTCT
+
ABBBBBCCCBBBC@CCBBCCDCBB?BBB@CGFC@@???BBCCCAA?AA>A>BBABAAAA2A?AA@?ABCCBAB:BCCCCCC5CD>@5;;;.;BB=:;9ACDCBB?C@BA?@?@=ABCCCCDCCCCDDDC@@>?CBA@ACCCCC@@<A?BBB?ACCCCAB???AAABB>BB><<=088788*:?>>BCCCC3DC@B;;;@?A>><><?A@@:>:>CCCC@BBBBCBB?B@BBA=B??=?BBBBABCCCCACA@@ACDDCAAACCC?CCCAAC@CBB?>>7@A@@
@ATNG8:04350:02282
GATGGTAGCGCATATCAGCGCAGCCCAGAAGATCAGGAACTCTAGAAGAATTCAGATTTTTAACACGAGAGTAAACGTAAAAAGAAGGTTTTACAAGACTCACGTTAACAATATTGCAGCAGTACGCACACAATCGAAGCGCAGTAAGGATGGCTAGTGTAACTAGCAAGAATACCACGAAAGCAAGAAAAAGAAGTACGCTATTAACTATTAACGTACCTGTCTCTTCCGAAACGAATGAGTACGATGAGAGAGCTCTCTCTACCATCGAACTTGCAGAGTCT
+
AABH@CCBABBBCCCECDBCBB;;:09BC>BBB@@E>B>B;;;CCC?A@;@399=:;;;;*;?BBBCCCGBBBD>CCBBCCD5CC@C@CHF<CCE@CAAACB@00-0;@@000B?BBBBCCBBCCBBBCBGIACCBC@CCBABC@@<@>B:;9;CCCCCBC@BCCAAA@?@=@CC?AB:::29<>;:9:::(7?8777BBCCCD?B?>>>?;?;==BBB>BCB@ABC@B<@@B;@@@>AAAAAADABBBBBBB??????BBBABB?B@>>><AA;>>?>?>://
@ATNG8:04362:02349
GTGTAGCTCACGTACGTCACACGTACTCATTCGTTTCGGAAGAGACAGGTACGTTTAATAGTTAATAGCGTACTTCTTTTTCTTGCTTTCGTGGCATTCTTGCTAGTTACACTAGCCATCCTTACTGCGCTTCGATTGTGTGCGTACTGCTGCAATATTGTTAACGTGAGTCTTGTAAAACCTTCTTTTTACGTTTACTCTCGTGTTAATAATCTGAATTCTTCTAGAGTTCCTGATCTTCTGGTATGACTAGTGTACTACTACCATCGAACTTGCAGAGTCT
+
CCBBB@@A;A>@;<<<BC@@@BBBCDDCEC><;;;0;A=A=BBBA?@C=@B@;;;,:;=<>@8B8B?@B@::7<878889)886::AA9@::9;?=?:?A377BBBB?CBBBCAAA<AAA<@<>>=>>>>B<@@><498?<==@AAAAAA677?:====?>;?:>>>@@A@@@:>;;;;/;;@<@?CCD/DA>==6<<>:::88//+/6:=7@?ADD;?;?@=AAA::;A<A7:::;;B:>>A=?@@??>:::<=<??>>>>>>9==>@?;??:>>:@@=///
@ATNG8:04380:02352
GATGGTAGCTCTGCTCTGACTCTCGTACTCATTCGTTCGGAAGAGACTGGTACGTTAATAGTTAATAGCGTACTTCTTTTTCTTGCTTTCGTGGTATTCTTGCTAGTTACACTAGCCATCCTTACCGCGCTTCGATTGTGTGCGTACTGCTGCAATATTGTTAACGTGAGTCTTGTAAAACCTTCTTTTTACGTTTACTCTCGTGTTAAAAATCTGAATTCTTCTAGGTTCCTGATCTTCTGGATAGCGACGCGATATACTACCATCGACCTCTAGAAGTCT
+
;CCC@BCBBCCCCBBCCCECCCC9;:CEEECB?ABA?BC@D@DCCCBBB@DCCA@>A>BDCD@C?CBBBCCCCC@CCCCC1B@?B9994;CAB?BGC?DC?AABCDI@CBCCDDCC=ABD?B@CC=AACCC@DDBB>@@BBBBBBBCCCBBBBB?CCC@CB@B??@@CCDDCC;;;BBB6;5;>;;;;:*;CBCF>BBDDFDE;;;5;;;;*;AABB@C@CC@CCBB?B@D@?@?CCC@BBC@CC@@@CDCCBAAACCCCCCC=??BBBB>AABBCE?BBAA
@ATNG8:04367:02371
GATGGTAGTATATCGCGTCGCTATCCAGAAGATCAGGAACTCTAGAAGAATTCAGATTTTTAACACGAGAGTAAACGTAAAAAGAAGGTTTTACAAGACTCACGTTAACAATATTGCAGCAGTACGCACACAATCGAAGCGCAGTAAGGATGGCTAGTGTAACTAGCAAGAATACCACGAAAGCAAGAAAAAGAAGTACGCTATTAACTATTAACGTACCTGTCTCTTCCGAACGAATGAGTACACATCGTCGTGTCGTGCTACCATCGAACTTCAGAGTCT
+
CCCC?CCCDCCCCBBBCHCCBCBEE@BCC@;9;B@A<A>BBCBBBB?BC@C@CCA@@@@@,=;@BAAAB@@ABB=A>@@ABB5BC@D7???0?AB@CCCBCCA@A@B@BCABBA?AFFCDABBCCHCCB@@A=@@@@@D;;:BAA@6;5;<;8;CDDABBC?@AA::9<AA????9::CCD<A@@;99999(9A;=;;;??C88188====9=39:AAA>AA???:949???=???:977>><;<BA774=A?@=B;;;:=<8;8<=777:??;AAACCAAA
@ATNG8:04374:02459
GATGGTAGTATATCGCGTCGCTATCCAGAAGATCAGGAACTCTAGAAGAATTCAGATTTTTAACACGAGAGTAAACGTAAAAAGAAGGTTTTACAAGACTCACGTTAACAATATTGCAGCAGTACGCACACAATCGAAGCGCAGTAAGGATTGCTAGTGTAACTAGCAAGAATACCACGAAAGCAGGAAAAAGAAGTACGCTATTAACTATTAACGTACCTGTCTCTTCCGAAACGAATGAGTACGAGAGAGCACACGTGTCTACATCGAACTTGCAGAGTCT
+
CDDD@CBBBCDCCCCCCCCBBBBCC?CCD?@A@BBC?C?BCCDBAA@DD@D@@@@AACCC3D?AAAACCCCAAB=BBCCCCC5BB=A5;;;6;FEAFCCCDDCDC>A?BDABAA?CCBBBCCCCCCDDCCCC?CBAA?AA@@ACA@=A>@?<@@BCCCCAA?ACC@AA?BB<@@@499><<5?:9:?CGHD3BB:>888BBB==:>=??@A:=9<AC?@=@@A@ADC?A=ACD>BBB?BBBBCCC@AABBAAABBBBBB@?>>>>?@@@@=AD;99:CA@;::
@ATNG8:04379:02448
GATTAGGACGAGCGTCTGAGAGGTACTCATTCGTTTCGGAAGAGACAGGTACGTTAATAGTTAATAGCGTACTTCTTTTTCTTGCTTTCGTGGTATTCTTGCTAGTTACACTAGCCATCCTTACTTCGCTTCGATTGTGTGCGTACTGCTGCAATATTGTTAACGTGAGTCTTGTAAAACCTTCTTTTTACGTTTACTCTCGTGTTAAAAATCTGAATTCTTCTAGAGTTCCTGATCTTCTGGGTGCGCTACAGTCTCTCTACCATCGAACTTGCAGAGTCT
+
@AB=BB@BBDDCBBBBCCCCCB@CDDCC::;;CCE>CC?C?BBBCBCE@@@B::7;?BBCC@C@CCCCC990@@DAAAA000-0?>@9BBAA?AGE@CD9;;BBCCAFCCDCBBB?BBB?A=BBA>ACCC@BBCC?CBCCCBBBDBBBBBBBB@BAB?BB@C>AABCCCFFC@CBCBA7B>B@BBBCC2BCBGE?CCCCBB@@@@;?@@@0@BB@@?@?BE@BBBBBBB@C@BBBCAA<@9;;7;BBCCBBBCECCBBBBBBB@@AACB?BB?ABBBBBBBB
@ATNG8:04381:02498
GATGTAGCTATACGTATATCTATGTACTCATTCGTTTCGGAAGAGACAGGTACGTTAATAGTTAATAGCGTACTTCTTTTTCTTGCTTTCGTGGTATTCTTGCTCTACACTAGCCATCCTTACTGCGCTTCGATTGTGTGCGTACTGCTGCAATATTGTTAACGTGAGTCTTGTAAAACCTTCTTTTTACGTTTACTCTCGTGTTAAAAATCTGAATTCTTCTAGAGTTCCTGATCTTCTGGTAGAGCGTGCATATATCTACCATCGAACTTGCAGAGTCT
+
AC@@@DDCB=CCCCCCGCCDCCBCBA@ABAA?ABBF>BB?B@BCBBCCC@CCAAA>A>ABBBAC=AAAACAAAC=AACDD2BB?A>>?7?A?>599C?BB?BAAABBBCB@@??=???;@<>>>AAA>>;>@<<8==888BAAAAAA>;;;@;=>==CB<A<AA@@@@???8>====3=<>9:::99+9???D;D??===@@>=06767+8==>A<A=AB<AAA@@>>:>=AB>>>>9>>>;A>>???>>>?@????ABAA?=BB@==:=@<@@AA@@:::
@ATNG8:04391:01934
GATGGTAGGACGAGCGTCTGAGAGGTACTCATTCGTTTCGGAAGAGACAGGTACGTTAATAGTTAATAGCGTACTTCTTTTTCTTGCTTTCGTGGTATTCTTGCTAGTTACACTAGCCATCCTTACTGCGCTTCGATTGTGTGCGTACTGCTGCAATATTGTTAACGTGAGTCTTGTAAAACCTTCTTTTTACGTTTACTCTCGTGTTAAAAATCTGAATTCTTCTAGAGTTCCTGATCTTCTGGTGCGCTACAGTCTCTCTACATCGAACTTGCAGAGTCT
+
CB@A>A@@=@CCCCBCBBBBBCBB@CCCEDGC@CCCC=BC@D?AAABBBD=CCGCC?B?BCBC?CADDDBBACCD?CCCCC1BB?CCDD>CCBB@BCC?CC>A@BCCC@CCCCCCCC@DBB=B@DDCBCCBC?CDDC?BBBBBBBBDDDCC@??D@DBB?BB@B?BBCCBBBCC@CBDCC;C@C@BCCCC3@@@AA<BCCCFHE@@@49;9;*;AABC@C@DD@BCCCCBB?B@BBBBBB>@@B?BDBBBCB@@DCCDBBBDCCDDDCC?BB=@@BCACBAA
@ATNG8:04418:01963
GATGTAGAGAGACTGTAGCGCACCCAGAAGATCAGGAACTCTAGAAGAGTTCAGATTTTTAACACTGAAGAGTAAACGTAAAAAGAAGGTTTTACAAGACTCACGTTAACAATATTGCAGCAGTACGCACACAATCGAAGCGCAGTAAGGATGGCTAGTGTAACTAGCAAGAATACCACGAAAGCAAGAAAAAGAAGTTACGCTATTAACTATTAACGTACCTGTCTCTTCCGAAACGAATGAGTACGATGAGATCTCGTGTGCTACCATCGAACTTGCAGAGTCT
+
ABBBCCCCBBBBCBBDABABCCCB<@@@>@GB::95>:=<:444:688894444;<>?A+/*/6/--73---/8:19673333$3917,788*7996888BB;88:3::::5:=<69AA;AAABCB;;<BBDF@BCCC=??BBBBBC@C@C9999CCCCCCC?CCCAA@?@@=BA@=AB?;;1:991/////(/95//)/89=??A<>;>::98=:<>BBB@BBBBCBC@E?ABD>DDE@AAABBAAAABBBBCCCAAAAB???;AA=AAAAA;??<AAA??@>>>
@ATNG8:04397:02012
GATGGTAGGAGACACGTCGCACACGTACTCATTCGTTTCGGAAGAGACAGGTACGTTAATAGTTAATAGCGTACTTCTTTTTCTTGCTTTTCGTGGTATTCTTGCTAGTTACACTAGCCATCCTTACTGCGCTTCGATTGTGTGCGTACTGCTGCAATATTGTTAACGTGAGTCTTGTAAAACCTTCTTTTTACGTTTACTCTCGTGTTAAAAATCTGAATTCTTCTAGAGTTCCTGATCTTCTGGTGAGATATGCATGATGCTACCATCGAACTTCAGAGTCT
+
4::<>BBB?BAB6:6;:556==>@@@DDCCCB=B;;;79B?C????C>CD@CCA??9>9>=9;6:9>?@BBBB=B7BB?>?+431;7255&2><<8=8808A>BA@@@B488=>B???;>?B<B=???;;;?@;>>AA388:>>:9::>=AA@=>><7679:;5;4;=>?AA@?><>@BBC5B>E:==>>=/==:;;3;AAA@??>;;5;AAA.;<?@B<?;?B<AA@@==><A<<:::::3::?<AA?@>>>>A@===B:;:===7====>>BB=>>>A>==>
@ATNG8:04393:02060
GATGGTAGCACGACACGACGATGTGTACTCATTCGTTTCGGAAGAGACAGGTACGTTAATTAGTTAATAGCGTACTTACTTTTTCTTAGCTTTTCGTGGTATTCTTGCTAGTTACACTAGCCATCCTTACTGCGCTTCGATTGTGTGCGTACTGCTGCAATATTGTTAACGTGAGTCTTGTAAAAACCTTCTTTTTACGTTTACTCTCGTGTTAAAAATCTGAATTCTTCTAGAGTTCCTATCTTACTGGTAGAGCGTGCATATATCTACCGTCGAACTTGCAGAGTCT
+
?AAA@CBBBBA@;;BBBCA;56;@CCBCCBAB?BBAA<@@=A?@@;<;;::>>>><:?17-7;;2=9==?;;00/9(//;;;;+:@,/33//.&.///06//(38577:;3754BB=<>??;?BB=B>;:;;;;;;<@@AA<BDA>>>>===A<;;:::188818>;?<@@@;:7=77-225565'517155555'59999.95755279<<:9>=>,<///8596>>8>???A>>;?;==;;;7;;;@<?===-----9=BA=>>>>>>=AA@??;::5::@>>@:::
@ATNG8:04406:02030
GATGGTAGCTCACACATAGATACAGTACTCATTCGTTTCGGAAGAGACAGGTACGTTAATAGTTAAATAGCGTACTTCTTTTTCTTGCTTTCGTGGTATTCTTGCTAGTTACACTAGCCATCCTTACTGCGCTTCGATTGTGTGCGTACTGCTGCAATATTGTTAACGTGAGTCTTGTAAAACCTTCTTTTTACGTTTACTCTCGTGTTAAAAATCTGAATTCTTCTAGAGTTCCTGATCTTCTTGATAGCGACGCGATATACTAATCGAACTTGCAGAGTCT
+
;55<8<555<<555;55599:444<56666>?<@>>@6=C<C:;A;B@@>5>556<7:3////)//(/99<<>>=<9<;<<<+<=254@<8845<.555.5>.55====9;<;=>>>><===;>;?666A;>A=<000*/0/9<<===6///000/)///)/8394:9=>=666=9;9999&5./477777$//:::,66>B<<@<9929===,9499929?>95;;::?>>:>09556>><5819>>995595555999=666:8<:43-38-44<<=>===
@ATNG8:04421:02020
GATGTAGTATCTGCACACTCTGTCCAGAAGATCAGGAACTCTAGAAGAATTCAGATTTTTAACACGAGAGTAAACGTAAAAAGAAGGTTTTACAAGACTCACGTTAACAATATTGCAGCAGTACGCACACAATCTAAGCGCAGTAAGGATGGCTAGTGTAACTAGCAAGAATACCACGAAAGCAAGAAAAAGAAGTACGCTATTAACTATTAACGTACCTGTCTCTTCCGAAACGAATGAGTACATAGATATACGTATAGCTACCATCGAACTTGCAGAGTCT
+
CCAAACCCFBBABBDCCBBCBCCC?CCE@BBBAAA=A>ABCCCCC?AC?C?BAAAACCC3C?CCAAAAABBBB<@@@@@@@2@A>D=@A@9ACC@CBBBCCCCC?C?CC@CCC?BBBBCBBBCEECDBBBB?CEAA>@A@?AAAA=B@DCB?BCCCBCBB?BBBBBB@BB>B@A<@@@@@9:::<@AAAB2AC?A888>>>AA<A<AB?@;@<@@CBB?BBBABCC?B=ACD>CBB?BBBBBBBBBCCCA@@CCCAA?@@>@=;7>?@?@<><:>@@AAA><<
@ATNG8:04413:02089
GATGGTAGTATATCGCGTCGCTATCCAGAAGATCAGGAACTCTAGAAGAATTCAGATTTTTAACACGAGAGTAAACGTAAAAAGAAGGTTTTACAAGACTCACGTTAACAATATTGCAGCAGTACGCACACAATCGAAGCGCAGTAAGGATGGCTAGTGTAACTAGCAAGAATACCACGAAAGCAAGAAAAAAGAAGTACGCTATTAACTATTAACGTACCTGTCTCTTCCGAAACGAATGAGTACTATAGACTATCTGAGACTATCGAACTTGCAGAGTCT
+
AACC@CDBB=@ABDCCCCAAABCBA@CCC@CCCCCC@C?BBCBBBC@BB@D@C@?:8888.9?BBBBCCBBBBB>AABEDEG2CC@B@CGC:CCJBCBBBDEE;;:;?BA?CCC?@CCBCBBBCCDCCBBBC@CCBB?AABCBBB@>BACBB@BBBBBCCC?AAAABB=@@>BCC:??:::,8==999::::%0<59///::@@@<>;>@==9=;>@DCC?BBBBCCC@B@BBB=AAA??@?BBBBCCCBAACAA>CBBBCCBBCCAAB@CC;==CBBB===
@ATNG8:04433:02077
GATGGTAGACACGTGTGCTCTCTCGTACTCATTCGTTTCGGAAGAGACAGGTACGTTAATAGTTAATAGCGTACTTCTTTTTCTTGCTTTCGTGGTATTCTTGCTAGTTACACTAGTCATCCTTACTGCGCTTCGATTGTGTGCGTACTGCTGCAATATTGTTAACGTGAGTCTTGTAAAACCTTCTTTTTACGTTTACTCTCGTGTTAAAAATCTGAATTCTTCTAGAGTTCCTGATCTTCTGGAGATACACATGATACTCTACATCGAACTTGCAGAGTCT
+
6A>@@CCCDCB;<696<@BB@@AAB@@@@DCB@C@@?<@B?C?AACBCDB8:9A>?9;288=<487;ABB??8BB6?@???1;;;=888-6@@@<@:0,0@9=00.5505;?<><B???@B?B@AAA>>>>>=@A@@:>>=>=@>>>==A?;;;E<;;;?;;5;>@@@@BBBCI@BBBBB7B?B?CCDDD5CCAAA<BBBBBBAB@B?BBBB0A;;;@=@@BC@BDECCCCAC@@@@CDC?;:=BCCBBABCB<;;A;;:CCCCCBEDBB?AA<??@AAB?::
@ATNG8:04384:02140
GATGGTAGTAGTACACTAGTCATACCAGAAGATCAGGAACTTAGAAGAATTCAGATTTTTAACACGAGAGTAAACGTAAAAAGAAGGTTTTAACAAGACTCACGTTAACAATATTGCAGCAGTACGCACACAATCGAAGCGCAGTAAGGATGGCTAGTGTAACTAGCAAGAATACCACGAAAGCAAGAAAAAGAAGTACGACTATTAACTATTAACGTACCTGTCTCTTCCGAAACGAATGAGTAACACATCGTCGTGTCGTGCTACATCGAACTTGCAGAGTCT
+
@BBB=BAAA<BB<BBABCCBCAA;;9;BB@BCBBBA>B=A@?BBB@;;9;?;;;@@@A@)?:>@@555B<==B<B?@=A@A000,09;;;(/(/83868=BBBBB@B@>A:==A:>>@@@@@@>>=A<==A?:<>??:=>@@??;:7;=A?B?B999BCCD?BBBBAA>AB?BBB>AABBA9@8817AAAB/995:///9><=??7;7;>>><@<@;668=AAAA@>>3838A@:=??<?=<?770777>?<<8;@>==><<777??@@@@@;9928>;;;9966
@ATNG8:04404:02123
GATGTAGTGATACAGATCAGACACCAGAAGATCAGGAACTCTAGAAGAATTCAGATTTTTAACATCGAGAGTAAACGATTAAAAAGAAGGTTTTACAAGACTCACGTTTAACAATATTGCAGCAGTACGCACACAATCGAAGCGCAGTAAGGATGGCTAGTGTAACTACAAGAATACCACGAAAGCAAGAAAAAGAAGTACGCTATTAACTATTAACGTACCTGTCTCTTCCGAAACGATGGTACCTCTCAGACGCTCGTCCTACCATCGAACTTGCAGAGTCT
+
BBDBBDCDCCCCDCGCBAACCCBB?ADC>AAA;;57;5:>;454=6;9593///66888)858>;??<743;::18...(....$.5.3.555&22706222887222'206857775:::;@CCCBBBCCCCBB?BBBB?BABBBB?=;??CAB?AAAACACA?AABCC?AA>ABC?AB@??:@AA?BBBBB3AA>ABBCCCCBB=?<??AB=A=@BBBB@BBBBBBB@C?CCE>BAAAA>ABB?BBCCBCAABBAABCB>@@@;===AA9><5;;AA@@><>
@ATNG8:04402:02268
GATGGTAGTCTCGAGATAGTCATATAGTACTCATTCGTTTCGGTAAGAGACAGGTACGTTAATAGTTAATAGTCGTACTTCTTTTCTTGTCTTTCTGTGGTATTCTTGCTAGTTACACTAGCCATCCTTACTGCGCTTCGATTGTGTGCGTACTGCTGCAATATTGTTAACGTGAGTCTTGTAAAACCTTCTTTTACGTTTACTCTCGTGTTAAAAATCTGAATTCTTCTAGAGTTCCTGATCTTCTGGGTCTCTCTCTCACGCACTACCATCGAACTTGCAGAGTCT
+
////)/980/////9//595555<<?A@B@944:755/;1::)//)//////0)555447:599492/)/////55699)//77*77)//8::1458=?7<9918?9=@@BBCACEDDDCBB@BBB@D@CCBAAB;:7:AAA@CAA@ECDCCBBAA@@@A?CCB?CC=@=@@CCECBBC@BBBCC9A=C><;<;.:@;;<0;EECCCCCCC@DCCD5CAAAE@D>AA?CDCBBBA@B@DBBBBB?A:;;6;BBDGCBBDBB@AABC;;;>A@@@IAEE@@AAA?BB?@
@ATNG8:04390:02298
GATGGTAGCTCGCTGATGATATCTCCAGAAGATCAGGAACTCTAGAAGAATTCAGATTTTTAACACGAGAGTAAACGTAAAAAGAAGGTTTTACAAGACTCACGTTAACAATATTGCAGCAGTACGCACACAATCGAAGCGCAGTAAGGATGGCTAGTGTAACTAGCAAGAATACCACGAAAGCAAGAAAAAGAAGTACGCTATTAACTATTAACGTACCTGTCTCTTCCGAAACGAATGAGTACTATAGACTATCTGAGACTACCTTCGAACTTGCAGAGTCT
+
@ACC?BBCCD@D<BBICCCGCBBBB?BBC@BBCBAB>A@CCC>>?A>BC?C?@@@BBBBB3B?BAAABBBBBCC>B@@@@@@,A@>B?BCC<BBH@CCCCFCB;:;;@CD@CCC?AAAABBCCCCCBBFBBB?CBBB@BBBBBBBB>B=A997:BCCCCCC?BABBBA@CF>>>>;>>?A?;???<<=<??.?A??;;<ADB>=:=<AAAA;?;?ACCC@@@@CBDD?B=BBB>BAB?BBBBBBBBCCABBBBBCCCBBBBCCCC?C>BBB>BB@BBBBBB>==
@ATNG8:04425:02302
GATGTATAGTCGCGTCGCTATCCAGAAGATCAGGAACTCTAGAAGAATTCAGATTTTTAACACGAGAGTAAACGTAAAAAGAAGGTTTTACAAGACTCACGTTAACAATATTGCAGCAGTACGCACACAATCGAAGCGCAGTAAGGATGGCTAGTGTAACTAGCAAGAATACCACGAAAGCAAGAAAAAAGAAGTACGCTATTAACTATTAACGTACCTGTCTCTTCCGAAACTAATGAGTACGTGTGACGTACGTGAGCTACCATCGAACTTGCAGAGTCT
+
/:///:<555::9949499:;<165;8;;;<@;9>9@:9555<8@@7?499999999'38778??@>?9<9////9>>>0=@<B=BBB499@29995>@>AA=@4998<:87;=@;A=CB695>;:4948<959:BABAA@A@@C@CBB::::9???A??=?9905//)///0/--9:1///3856666%33.555588888393557505355>9949B889BA>A<<?@9@?=8==;;<=:>000:;AABBBB?><777;<<77777/7=:<99:7679A
@ATNG8:04426:02340
GATGGTAGAGTATCATGTGTATCTCCAGAAGATCAGGAACTCTAGTAGAATTCAGATTTTTAACACGAGAGTAAACGTGAAAAGAAGGTTTTACAAGACTCACGTTAACAATATTGCAGCAGTACGCACACAATCGAAGCGCAGTAAGGATGGCTAGTGTAACTAGCAAGAATACCACGAAAGCAAGAAAAAGAAGTACGCTATTAACTATTAACGTACCTGTCTCTTCCGAAACGAATGAGTACCACACTCTCATATGACACTAATCGAACTTGCAGAGTCT
+
BCCD@CCD;:6<<<>A@ACA@@DCDADCC?@?@CCC@C>;:<BBBBBCC?C@C;;<DEED2E@BCEGCCBCCEE>BBBCFEG;CB@C@BEE;BCC@AAACBAA<;:;?BD?DBC@DJCBBCCBDDCCC@@@A=AABB@AAABCCB@?B?C:::;BCCBDBCABBC????AA?999399998+:88078666'5:45222799AA<A<???@:=:=>CBB>BCCBBBB?B?BBB=ABC=@A@CABAACCCADCCCB@@@CCCDCBB@BBBB?BC?CBBAAAABB
@ATNG8:04406:02400
GATGGTAGGCACTGCGCACACATCCCAGAAGATCAGGAACTCTAGAAGAATTCAGATTTTTAACACGAGAGTAAACGTAAAAAGAAGGTTTTACAAGACTCACGTTAACAATATTGCAGCAGTACGCACACAATCGAAGCGCAGTAAGGATGGCTAGTGTAACTAGCAAGAATACCACGAAAGCAAGAAAAAGAAGTACGCTATTAACTATTAACGTACCTGTCTCTTCCGAAACGAATGAGTACACACTCTCATATGACACATCGAACTTGCAGAGTCT
+
BBCCADCB@B@@ABCCCCCCBBCFD=CBDA@@AAAA>B?BCC@@@B?BB?B@AAAAABBB3B@BBBABBDDB@A<BBBCCCC5BB=A5<;;.<BB?ABBCBBDCC@C@CC@CBC?BBBBCCCCBBBDCCCCC@CB@@>ABA@BB??<@@B@@>@CBBCCBA=ACCBB@?BB?BBB;?????5===988888(8@:?>==CBB??:?<AAAA8;7:ABAA?CC@??BB?B?BBB>BBB?BBBCBBBBBBAAACA@@?@BBBACCCCDD?AB>BBBB@B===
@ATNG8:04398:02444
GATGGTAGCACGAGTCACTCATATCCAGAAGATCAGGAACTCTAGAAGAATTCAGATTTTTAACACGAGAGTAAACGTAAAAAGAAGGTTTTACAAGACTCACGTTAACAATATTGCAGCATTACGCACACAATCGAAGCGCAGTAAGGATGGCTAGTGTAACTAGCAAGAATACCACGAAAGCAAGAAAAAGAAGTACGCTATTAACTATTAACGTACCTGTCTCTTCCGAAACGAATGAGTACAGAGAGTACGATATGTCTACCATCGTACTTGCAGAGTCT
+
?@=A?BCCCA@<==BCCBBBBBBBC<CCJADCBB;:8;<A@AA@@B?CA?A@@@@BBGDF3B?BBB99:AA???5=>;:999$4?9=:?BC9CDE@AAABABA@@<?=AA=BCC>A@BABHI@CCECCCCCC>BBCC@BBBABCCC?B?BBB?BBBB@@@C@CD@>>>??><@BC?EBBBB:???<<<<>>.?@=@???@AAAA?B?BBBB?B@BCBBB?BBBB@@>?C?BAD;>BA????CBBBBBBBBBBBBBBBA@@AAAAA;A=>>ACBC>ACCBBBAAA
@ATNG8:04413:02464
GATGGTAGGCGACAGTACATACGCGCCAGAAGATCAGGAACTCTAGAAGAATTCAGATTTTTAACACGAGAGTAAACGTAAAAAGAAGGTTTTACAAGACTCACGTTAACAATATTGCAGCAGTACGCACACAATCGAAGCGCAGTAAGGATGGCTAGTGTAACTAGCAGGAATACCACGAAAGCAAGAAAGAAGTACGCTATTAACTATTAACGTACCTGTCTCTTCCGAAACGAATGAGTACGATGAGAGAGCTCTCTCTACCATCGAACTTGCAGAGTCT
+
4:<?<5558;<<>///997995455:499;9<:99//)/3///:;?><==080445=>>>?+?8<<;666====>6B@@@@??+99292:99*9@@;A@A@@@@@@<@<?A?AAA>ACCBCCC@@ABDDDCBB@BBBB@BC;;<B@@<A?BBB?CBA:;:AC?CBBCBBB@C?????A@:99,:991899*798::@@@=9<=-/-/;>>7=7<AC;;5;;;;@BC@C@BCC=CAA?AACBBA>>>000?A@@AABCBB====?:=;;;;6;A=@>?>;;::8
@ATNG8:04390:02481
GTGGTAGCTCTGCTCTGACTCTCGTACTCATTCGTTTCGGAAGAGACAGGTACGTTAATAGTTAATAGCGTACTTCTTTTTCTTGCTTTCGTGGTATTCTTGCTAGTTACACTAGCCATCCTTACTGCGCTTCGATTGTGTGCGTACTGCTGCAATATTGTTAACGTGAGTCTTGTAAAACCTTCTTTTTACGTTTACTCTCGTGTTAAAAATCTGAATTCTTCTAGAGTTCCTGATCTTCTGGGTCTACGCTCGTCGCGCTACCATCGAACTTGCAGAGTCT
+
>BC?A;;;==BCBCCAABDBCBCCBDDEG@@?@CCH?EE?B?CBCCCAA;A@A;;759AB>D8:;;DDCC;;:C@CCCCC0::2489=0>@AA>BBB=AB6:;BACC@CEDDBBBCAFBB?BGEGBBBCDC:;;CC@CCB;;;BAB@@@BBB@@=AAA@DFHD>@@CBCBBCGFCBBCD<E@C=BCAAC,@B;;;0<AAACCAA>?4:9::'9==@@=@>AA=AB@@A@C@C@CCB@@@>A9<;8<AAABBBBCBBBBBBBBBA@BBCDC?BC?BBBBAAAB@
@ATNG8:04386:02548
GATGTAGGACGAGCGTCTGAGAGGTACTCATTCGTTTCGGAAGAGACAGGTACGTTAATAGTTATAGCGTACTTCTTTTCTTGCTTTCGTGGTATTCTTGCTAGTTACACTAGCCATCCTTACTCGCTTCGATTGTGTGCGTACTGCTGCAATATTGTTAACGTGAGTCTTGTAAAACCTTCTTTTTACGTTTACTCTCGTGTTAAAAATCTGAATTCTTCTAGAGTTCCTGATCTTCTGGTGTCTGATCTGTATCACTACCATCGAACTTGCAGACGTCT
+
:5:<<<@<@@@954499::<<>>:566<6556;444(4:5:8<<ABBBB=AB@@A4929<//)//77/5599945444&4<.4455)4;;;9=>>9>=:==?==>7;;9:99@@>=;;5:7955555;49796(----,--//////////)49=7;;<>9<<<<<:;55.55555&55;655555$5<;<<066//;;///<6::<<+;<<@@<@:>@;>=<<<<<7<7<::;<?8B>A<ABB>@AA000>=AAA9:;@?;>B@@A@AA>A==<0//000
@ATNG8:04394:02550
GATGGTAGGTGCAGCATGAGTGTATCCAGAAGATCAGGAACTCTAGAAGAATTCAGATTTTTAACACGAGAGTAAACGTAAAAAGAAGGTTTTACAAGACTCACGTTAACAATATTGCAGCAGTACGCACACAATCGAAGCGCAGTAAGGATGGCTAGTGTAACTAGCAAGAATACCACGAAAGCAAGAAAAAGAAGTACGCTATTAACTATTAACGTACCTGTCTCTTCCGAAACGAATGAGTACGATGAGAGAGCTCTCTCTACCATCGAACTTGCAGAGTCT
+
ABBC=A<<597:///<<<@CBB@@:909::7:?:A??=@?BACBBBB<AA=A=AAB@@@@@0@?BCCCCCCCCCC;C?:;;;;$9@7<.445,5@C@DBA@BAAAA>A?BB?CBB?BBBBCBC@@ADCCCCBC@DD998:AA?BB;:7;@B;;;;BBBCBBB?BBABBC@BB?B@B;??=@=8<<=9=>>@@2@A>B??;@?>>A3638AAA7;7;ACBB?BBBABBC@C@CCC>DCC?BCBBBBBBC@A@BA@@BBAABB886CE@A:<<A:AA;AAA@>>>>>
@ATNG8:04456:01944
GATGTAGGCGACAGTACATACGCGCCAGAAGATCGGAAACTCTAGAAGAATTCAGATTTTTAACACTAGAGTAAACGTAAAAAGAAGGTTTTACAAGACTCACGTTAACAATATTGCAGCAGTACGCACACAATCGAAGCGCAGTAAGGATGGCTAGTGTAACTAGCAAGAATACCACGAAAGCAAGAAAAAGAAGTACGCTATTAACTATTAACGTACCTGTCTCTTCCGAAACGAATGAGTACTGCGTCTCACTCTCGCCTACCATCGAACTTGCAGAGTCT
+
444445A<9955596555<=556;:5:77)//778.44(499;<==<@G:>9=@@DEFEF5B?BCCBAA>D;;;09:55555$5<8A6;;;0;=?9==>CCBBBC?B?@@=???;?BABCCB966A<;;<@@:==CC@BBB@@B;;8;?D;;8;AAA;;9A?B@@?AB?>=9=00)//;;;3777.7AABB1==8=88=BB?AA<>;>>>><@;@?;;;=@A@AB<<7;>@BD>BBB@BBBBBBBBCCCA@@@B@@@AADB?B@@=@CA@@@::69@??@@>>>
@ATNG8:04459:01922
GATGGTAGTGTCATATGAGAGTGTGTACTCATTCGTTTCGGAAGAGACAGGTACGTTAATAGTTAATAGCGTACTTCTTTTTCTTGCTTTCGTGGTATTCTTGCTAGTTACACTAGCCATCCTTACTGCGCTTCGATTGTGTGCGTACTGCTGCAATATTGTTAACGTGAGTCTTGTAAAACCTTCTTTTTACGTTTACTCTCGTGTTAAAAATCTGAATTCTTCTAGAGTTCCTGATCTTCTGGGTGTATCAGCGAGTATCTACCATCGATCTTGCAGAGTCT
+
;CDB@BDDCDCCCCCCCCBBCDCCCCDCCCCC@BBBD;A@>A=BAACICB?BECCC@D@BB@A>B>BBCBCCBBA>;;;;;):?=ABDD=BACD@DCC?BC8;;BBBB@BCDBAACHACCC?B?ABBCBBBCACCCC@CBBBBBDDCCABBCBBB@CCB?BB?B?BBDE@@@BB=A@@@@5@?B=@@CCC5BBBCC>CBCBBBBAAA?BBBC2CBBBE@CACC@CDDDBBB@B@CCCBCD@EBBC=BCCBBCDCDCBBCCCCCBC?BCCCCCCC?BBAA@CB??
@ATNG8:04462:01921
GATGGTAGTGTCAGTGCGCGTCGTCCAGAAGATCAGGAACTCTAGAAGAATTCAGATTTTTAACACGAGAGTAAACGTAAAAAGAAGGTTTTACAAGACTCACGTTAACAATATTGCAGCAGTACGCACACAATCGAAGCGCAGTAAGGATGGCTAGTGTAACTAGCAAGAATACCACGAAAGCAAGAAAAAGAAGTACGCTATTAACTATTAACGTACCTGTCTCTTCCGAAACGAATGAGTACTGTATCTATGTGTGCGCTACATCGAACTTGCAGAGTCT
+
>>==?B>AAB556;;>@<BCA==?;7;>C:BCA@AC>@7;:A@@?B@BB?B>@@???@@@.A;??BBBAAABA?9>8:99=9(=?;@=BBB9BBB@CCBABCDAA@AHCC@BDD@CCABCDCBBAAABBA@@<@C@@<@@A:::AA?C@DCB@BCBBBCBC@BBBBBB?BA?BBC?A@9::,9>>;99:::.:@;?;;;A@??E:>:>>AA=A<@BCCB>BBBBCBC@C?CCC<AAD?CAAACDCAAABBBCB@B=>>BBB@@@AAA>>>7:::?A>>>@?@@
@ATNG8:04454:01992
GATGGTAGCGCATATCAGCGCAGCCCAGAAGATCAGGAACTCTAGAAGAATTCAGATTTTAACACGAGAGTAAACGTAAAAAGAAGGTTTTACAAGACTCACGTTAACAATATTGCAGCAGTACGCACACAATCGAAGCGCAGTAAGGATGGCTAGTGTAACTAGCAAGAATACCACGAAAGCAAGAAAAAAGAAGTACGCTATTAACTATTAACGTACCTGTCTCTTCCGAAACGAATGAGTACGATGAGATCTCGTGTGCTAATCGAACTTGCAGAGTCT
+
A@@@=@;;;CBBCCGCC@@@;96>>6<?@:>>>@9689?C@@@A@C?BA;>:=9;99??+?49996;;;;<CD7@@;9:::$9@;@9???0?@A=@C;;;BBBB>@>@C@AAA?BA@@A;;;::B@@>@@B=@@@A>@@;;<@@@<A>DCC?BBBBDCAA<;;;?AA???=?A?;?::;?9>78/899999%99178379??=8;?;=:9;494;;@AB>BCBBBCC@C@AAA;@;:48=79:A@@@??;;;;;7;<;;832694888;-./58777????A
@ATNG8:04458:01998
GATGGTAGGACGAGCGTCTGAGAGGTACTCATTCGTTTCGGAAGAGACAGGTACGTTAATAGTTAATAGCGTACTTCTTTTTCTTGCTTTCGTGGTATTCTTGCTAGTTACACTAGCCATCCTTACTGCGCTTCGATTGTGTGCGTACTGCTGCAATATTGTTAACGTGAGTCTTGTAAAACCTTCTTTTTACGTTTACTCTCGTGTTAAAATCTGAATTCTTCTAGAGTTCCTGATCTTCTGGCGCTCTGTCACGTCTGCTACATCGAACTTGCAGAGTCT
+
;<<<>A=A<A@@594944444;9945555;;;7;B>>8=B?BA@@@CCAB>BBA;=<?:==BD:>9665<5555:.54444$4;7;<<<4:;5616;>=>C@9;9BBD@BABCCCCC@BBB?B?CCBBBBBC@DDCC@CBBBBAB@@ABACCD;;:;CC<@A@C?ACC;;;B@A;?:;;;6;>C=;;;;;*;@@AC>CBBBBBC<;;5;;;.;@?::2:4;A>ACCBBBD>A>@BABAA:;:HAHFILB;;;BAAA;;;BBBEBBAACB@BB?BBBBBB???
@ATNG8:04482:01988
GATGGTAGGTGCACATGAGTGTATCCAGAAGATCAGGAACTCTAGAAGAATTCAGATTTTTAACACGAGAGTAAACGTAAAAAGAAGGTTTTACAAGACTCACGTTAACAATATTGCAGCAGTACGCACACAATCGAAGCGCAGTAAGGATGGCTAGTGTAACTAGCAAGAATACCACGAAAGCAAGAAAAAGAAGTACGCTATTAACTATTAACGTACCTGTCTCTTCCGAAGCGAATGAGTACGAGAGTCAGAGCAGAGCTACATCGAACTTGCAGAGTCT
+
CBCC?BCC@CCCC?CCCDCCCCCDD@BBB@CBBBBB@C@BCCBBBB?BB@B?BA@@@@@@0@?BBCCCCCCCCC;B?99999*;C>C5;;;6;BB=BCBBBBCBC?C?AA?CCC=AAAACB@@CCDEBBBBB@CCBB?BBCCFB??=@@B::;;CCCCCCC@BAAAAA@CC?ABB?BBBBC>?>??BCCCC3CD?A999BBAAA;@<@???<@<A>CCC<@@BBBBC?B?BB>@ACC>BBCCDCCBBBCCCBBCCBBBBBBCCCBBBBBB>AB>>>>@@@>>>
@ATNG8:04435:02054
GATTGATACAGATCAGACACCAGAATATCAGGAACTCTAGAAGAATTCAGATTTTTAACACGAGAGTAAACGTAAAAAGAAGGTTTTACAAGACTCACGTTAACAATATTGCAGCAGTACGCACACAATCGAAGCGCAGTAAGGATGGCTAGTGTAACTAGCAAGAATACCACTAAAAGCAAGAAAAAGAAGTACGCTATTAACTATTAACGTACCTGTCTCTTCCGAAACGAATGAGTACGTGTGCGACGTGTCTCCTACCATCGAACTTGCAGAGTCT
+
AAB?B@@@@@ABFCCDDFCC@BBBABBBC:;9;?BBCEBBB?@@=@?AAB?===?.=<@B??@BBBCBF>@>;;;;;*;C?B@CCC=CCC@DBBBACC;;;;?BA>B;;6;@A@BBBCDCEDCCCCC@GEBB>AA?=?@::4;?CAD@BCBBCCBC@BBBBBF@BB????9==9999+9==9=AAAA3>?8===;:;A8838<A=>><?<@BFBB?BDCCCBB>A>AAD>DCB????BABCD???BABA>>>@C;;;=;;;<=;;;<988188>=@@@==
@ATNG8:04446:02068
GATGGTAGCACGAGTCACTCATATCCAGAAGATCAGGAACTCTAGAAGAATTCAGATTTTTAACATCGAGAGTAAACGATAAAAAGAAGGTTTTACAAGACTCACGTTAACAATATTGCAGCAGTACGCACACAATCGAAGCGCAGTAAGGATGGCTAGTGTAACTAGCAAGAATACCACGAAAGCAAGAAAAAGAAGTACGCTATTAACTATTAACGTACCTGTCTCTTCCGAAACGAATGAGTACGTGTGCGACGTGTCTCCTACATCGAACTTGCAATG
+
4:9<8B9;5=5556;<<<BB;556616;C?@??@99499@@A000A=@<9<0000//:6:'66:;8;:::;:???6:/0/////$/9060888&33817733275..(..3505584899:>CCCBBACCCCBB?BCAA?BBBBBB?=:@?B@@>@BBBBBBC>AACCCC?BB@BBB@BB???8>::<ADDDC/AA<A===AAA@@<>:?>>@:=:<ABAB?ABBA@CB<?<???9@??=@CBBBCBA9::9:??A885<;9A5:9=:7;6627759//(--
@ATNG8:04465:02060
GATGGTAGCGCACACATAGATACAGTACTCATTCGTTTCGGAAGAGACAGGTACGTTAATAGTTAATAGCGTACTTCTTTTTCTTGCTTTCGTGGTATTCTTGCTAGTTACACTAGCCATCCTTACTGCGCTTCTATTGTGTGCGTACTGCTGCAATATTGTTAACGTGAGTCTTGTAAAACCTTCTTTTTACGTTTACTCTCGTGTTAAAAATCTGAATTCTTCTAGAGTTCCTGATCTTCTGGGATGTGTGCGCAGTGCCTACCATCGAATGAGGTTAGTCT
+
;C@@;@94499>ABAAACBA@@@AABA@@A<B9ACCJ@BBACABBCCBBBACDBBB8;6;BBB@B@CDCCCCA@C<;;;;;)4;.34>>6ABC>@CCCACI@BABD@@?ABEGABBC@C;;8;=BBBCDCBB>BBAA=ABB;;;;;;@@@B;;;C?A@@;@B5;5:@AABCCCC5;;;;;.;<@<@BBBC2B@@>@-00@BB@A@AA<@@A@0@@@AC@E@AA?ACBCC;;6;7;BBBBEH;00@600000>>@@B@999A;999499?@@<?>>@4834DCBB
@ATNG8:04469:02043
GATGGTAGTGTGTCTCTGAGAGTAGTACTCATTCGTTTCGGAAGAGACAGGTACGTTAATAGTTAATAGCGTACTTCTTTTTCTTGCTTTCGTGGTATTCTTGCTAGTTACACTAGCCATCCTTACTGCGCTTCGATTGTGTGCGTACTGCTGCAATATTGTTAACGTGAGTCTTGTAAAACCTTCTTTTTACGTTTACTCTCGTGTTAAAAATCTGAATTCTTCTAGAGTTCCTGATCTTCTGGATATGAGTGACTCGTGCTACCATCGTATCTCAGGAGTCT
+
5::<8;;;?@?EGFCG;;;A@@CBBBCCCC@?9?@@@9?@;?=BACCCCD@CCCED@C@CCCD@E@CCCDDDCCB>;;;;;*4<9@CCD=CCBC@BCGAGL?AACCDHAFIGCCCCC@A@D>@<ABAAABBDAA@@>-00><<;:;A@AAB@@@@@@??=?C?C?AAA@A@>>@445<<<0@;@9=???A,>>@@B6:;CCBBCAAA5;;;:*9?@A@4:4:B=ABCCCCD@C?@@@@@A?@AB?B;<<;BBC;:;B@@;9:==>;000<:::,----(,55-/
@ATNG8:04482:02192
GATGGTAGTATAGAGCTCTACATAGTACTCATTCGTTTCGGAAGAGACAGGTACGTTAATAGTTAATAGCGTACTTCTTTTTCTTGCTTTCGTGGTATTCTTGCTAGTTACACTTGCCATCCTTACTGCGCTTCGATTGTGTGCGTACTGCTGCAATATTGTTAACGTGAGTCTTGTAAAACCTTCTTTTACGTTTACTCTCGTGTTAAAAATCTGAATTCTTCTAGAGTTCCTGATCTTCTGGCGCTCTGTCCGTCTGCTCCATCGAACTTGCAGAGTCT
+
BCBB@BECCCBAABDFDCBECCCBBBBBBA::::CCC>AA?A@???BBBB?BCBBA?B<@@BB?C?AABBBB@B@?BBCCC1??;@:::3;BAB=@?C@BB??>>>@=<AAAAA288;<<<;@;>>@==<<=<@@@A====:::?@@@@@@@@@?<AAA6::;@<@AB;<;B??;?;:;;5;:@:8888)8=>AD9A>@@>>>>=@<@DGD.==>:9.7/7908ABB@??=D=A=AAAA:=<<:>@>>@@A@A7;;;;;>>>:>>>@@:>>7;;?B????A
@ATNG8:04474:02257
GATGGTAGCTCTGCTCTGACTCTCGTACTCATTCGTTTCGGAAGAGACAGGTACGTTAATAGTTAATAGCGTAACTTCTTTTTCTTGCTTTCGTGGTATTCTTGCTAGTTACACTAGCCATCCTTACTGCGCTTCGATTGTGTGCGTACTGCTGCAATATTGTTAACGTGAGTCTTGTAAAACCTTCTTTTACGTTTACTCTCGTGTTAAAAATCTGAATTCTTCTAGAGTTCCTGATCTTCTGGATATGAGTGACTCGTGCTACATCGAACTTGCAGAGTCT
+
<<=@?B==<==5;5;969@BB@ABBBBBCCCC@CCCD=CM@E?@@BA@BB=ACABD@D@CCBC@IABA;00//)/;)//777'//)5<=>7==>?:>>C?AAACCCCBB@BBBBCBBC?CCC?C@BB;;;BAB>BBCB?DBBBCCCCCBBC@AABB?BCB6;;6;6;?AABBCCCBDCBBB7A=A=:;;;.99==?8ABBBDJG:9;?BBAB2BA?AB7;4;@>@BBCBBC@C@BBBDBB?BED@CCBBBBB;;;A;;;;;;@AACBB?B<9910;;/--7--
@ATNG8:04474:02265
GATGGTAGTACATGATAGACGACACCAGAAGATCAGGAACTCTAGAAGAATTCAGATTTTTAACACGAGAGTAAACGTAAAAAGAAGGTTTTACAAGACTCACGTTAACAATATTGCAGCAGTACGCACACAATCGAAGCGCAGTAAGGATGGCTAGTGTAACTAGCAAGAATACCACGAAAGCAAGAAAAAGAAGTACGCTATTAACTATTAACGTACCTGTCTCTTCCGAAACGAATGAGTACAGAGAGTACGATATGTCTACCATCGTACTTGCAGAGTCT
+
@CCC@DBBBB>CCCCBCBBB9;;FJGKCC@CCCBCC<A<AABABBB@BB=A=??@@@AAA0A?BCEBDBCBBBF>CCCCCCC5DC@C?BBB7BBB>BBBBCCCBB?C@CC?BDD?AAAAABBCCCBBBCCCE@CC@@<@BA??@@@=AADBB?BCCCCBBB?CCCBBB?AA?ABB<==888*:=>9:::::.9A?CBABBBD@A=?<<;=><><>?CCC@CBBBACC@B?BCC=AA@>@@?BFCCAACCBBBBBAAABCBB??@C?B@@B@>><;>@A<=>:::
@ATNG8:04436:02318
GATGGTAGTCTCAGATAGTCTATAGTACTCATTCGTTTCGGAAGAGACAGGTACGTTAATAGTTAATAGCGTACTTCTTTTTCTTGCTTTCGTGGTATTCTTGCTAGTTACACTAGCCATCCTTACTGCGCTTCGATTGTGTGCGTACTGCTGCAATAGTGTTAACGTGAGTCTTGTAAAACCTTCTTTTTACGTTTACTCTCGTGTTAAAAATCTGAATTCTTCTAGAGTTCCTGATCTTTCTGGTGTATCAGCGAGTATCTACCATCGTTCTTCTGAGTCT
+
:9>96::::;9:<<666=>>=>>696;=::9838555)55.549;9;;;=5;:<::5:.44::395:=::;;<@A?BCD>>+=<79394(4355.55<7<<9?@?>>?@CCDD:9;@6;;A>A>B@9666<:6:;::)/////552,,,,,,,22,67==<;6:69/////333-455;;+;7<755555$45455)5;////9777)////$599794727;)/////44.474444444)48:.55/////779A;;;>;;9<.////9)//)/::8;555
@ATNG8:04459:02297
GATGTAGCTCGCTGATGATATCTCCAGAAGATCAGGAACTCTAGAAGAATTCAGATTTTTAACACGAGAGTAAACGTAAAAAGAAGGTTTTACAAGACTCACGTTAACAATATTGCAGCAGTACGCACACAATCGAAGCGCAGTAAGGATGGCTAGTGTAACTAGCAAGAATACCACGAAAGCAAGAAAAAGAAGTACGCTATTAAACTATTAACGTACCTGTCTCTTCCGAAACGAATGAGTACTGTATCTATGTGTGCGCTACCATCGAACTTGCAGAGTCT
+
/////:999775555:99955555.5::.5655::8=9<=>;<<=7;;24-/8///888'8*---//;:777;29944999'4:494;==0>9926=BBBA@;;7<=@A@CCC@BAA?@;;;;;;BB@ABB?BBBC?A@@@B:::<@=B@?<?=<<<<==9<<=BAB17448;;488887.333133333$374;22277:9:,22)2::=49499@@B@BC@<8..*.)-:919==<?AB@BB=<><AA;<<>@>@999<<=5617<>991588<::;/..//
@ATNG8:04439:02323
GATGGTAGCTATACGTATATCTATGTACTCATTCGTTTCGGAAGAGACAGGTACGTTAATAGTTAATAGCGTACTTCTTTTTCTTGCTTTCGTGGTATTCTTGCTAGTTACACTAGCCATCCTTACTGCGCTTCGATTGTGTGCGTACTGCTGCAATATTGTTAACGTGAGTCTTGTAAAACCTTCTTTTTACGTTTACTCTCGTGTTAAAAATCTGAATTCTTCTAGAGTTCCTGATCTTCTGGAGATACACATGATACTCATCGAACTTGCAGAGTCT
+
BCBB?BFCCB=DCAA<?BBBCCBBBBBABCAA<@BBB=BB=A=@@ABAAA>BBCBA?B9::>C?A?BCBBCBBAA?=<<>?.=><>773/3===444=8>@<:;;@00,0??=??AA<@@A<@;><<;;;;:<AAAC=>?>@@@A@@@@>>>>>?:;;;:=><@;@BBBAAA@A8;;AA@5@<@9=9=>=,==888-//;;;@=>?><ADDD/A:;;B;>;>@<@AA@???<A<AAA>>?<@@@=??:::>>@;;;@@BAA@??@@B<><6::<<=@==>
@ATNG8:04437:02406
GATAGTCTCAGATAGTCTATAGTACTCATTCGTTTCGGAAGAGACAGGTACGTTAATAGTTAATAGCGTACTTCTTTTTCTTGCTTTCGTGGTATTCTTGCTAGTTACACTAGCCATCCTTACTGCGCTTCGATTGTGTGCGTACTGCTGCAATATTGTTAATCGTGAGTCTTGTAAAACCTTCTTTTACGTTTACTCTCGTGTTAAAAATCTGAATTCTTCTAGAGTTCCTGATCTTCTGGCTCTCGTAGACAGATACTACCATCGAACTTGCAGAGTCT
+
A;@@@BBCBBA@A<CB@>A@::5<<@;<;@BAAA;@@?B?BA@@;<<8>>E=<7@2;4::7<266>=656==.45::=(>A<A@BB;;99616=D?AB8999=9925@@>>?@@<@BB?B@CCCDCCBC@CCCC@DBBBDBC000<<000<;60..)/:)/)////39:999699999&5.555555'59::;4<=;666;;;;.5595$544592549@;@@AA:99?B??@@@@A?B@@9;;BBB;;;BBA@@@A:::?A?BBBCC?AA>ABBBBB999
@ATNG8:04455:02398
GATGGTAGGCGTGTGAGAGTCTGCCAGAAGATCAGGAACTCTAGAAGAATTCAGATTTTTAACACGAGAGTAAACGTAAAAGAAGGTTTACAAGACTCACGTTAACAATATTGCAGCAGTACGCACACAATCGAACGCGCAGTAAGGATGGCTAGTGTAACTAGCAAGAATACCACGAAGCAAAGAAAAGAAGTACGCTATTAACTATAACGTACCTGTCTCTTCCGAAACCGAATGAGTACTACTCTCAGAGACACACTACCATCGATCTTGGTAAGTCT
+
//77)//7279;;;<?A><<7<0/)/7727<<<<<8=8555<:;;0557:7<<555?>=+=9::::888888B;BA@BAA8@@;@399+7893832556522,.279....0555688888226=?A??:8866(-----567959677:7333:433B7@:@:>>077072;42225.5222'2222&283555;9222;6:275555+5757;699;<965,22779'2,33,3896222777555578?777@@???992799::A@C<A5::3:985
@ATNG8:04464:02463
GATGGTAGTGCGTGAGAGAGAGACCCAGAAGATCAGGAACTCTAGAAGAATTCAGATTTTTAACACGAGAGTAAACGTAAAAAGAAGGTTTTACAAGACTCACGTTAACAATATTGCAGCAGTAACGCACACAATCGAAGCGCAGTAAGGATGGCTAGTGTAACTAGCAAGAATACCACGAAAGCAAGAAAAAGAAGTACGCTATTAACTTATTAACGTACCTGTCTTCTTCCGAAACGAATGAGTACTACTCTCAGAGACACAATCGAACTTGCAGAGTCT
+
:;::;;==<=B;;;;<>>==?=<@<466?:>>C??@<?8@BBAA@C@??=86==933333$31777;;<;<:::13344444$4<7;4;;9&55<9666><;;//*/4//)//4.4888;77/0)/:>=@CCC;BCCC@@@@BBA@A;@<@;;4:::?@@:B:B<<<BB>@A<>@?<978<<5997:?AAAA2;;5755588866/65//(/9396<@CCC??<<00+0.).)->>+0//60//99::;=<<<==:<:==<42239957155-277776955
@ATNG8:04481:02442
TATGGTAGGCGTGTGAGAGTCTGCCCAGAAGATCAGGAACTCTAGAAGAATTCAGATTTTTAACACGAGAGTAAACGTAAAAAGAAGGTTTTACAAGACTCACGTTAACAATATTGCAGCAGTACGCACACAATCGAAGCGCAGTAAGGATGGCTAGTGTAACTAGCAAGAATACCACGAAAGCAAGAAAAAGAAGTACGCTATTAACTATTAACGTACCTGTCTCTTCCGAAACGAATGAGTACCTCTCAGACGCTCGTCCTACCATCGAACTTGCAGAGTCT
+
BBBC@CAA=>@@ACCCCCCCCCDDD>BBE@CDGBBA?B@BCCBBAA=?@;@<?B@@ABAB2B@JHCDCBBCEDF>DD::999*;C@G<@@@8@AC@GC@@?BB??=??BC@CBB?BBBBBBCECCAAACBBB?BCAA>@DDCCB@@9>4:;;7;BAABCCC@BA@A?>39:;>@@;??CCA8?::3:====,==9=;;;==?@@<@<A>;;7;;?CBBB@BBBBABD7;:;DD=CCC@CBBBBBB?@?@BCCBB>>>BBBD?@@A=???::3:>:<==B@@@>>
@ATNG8:04447:02535
GATAGTATAGAGCTCTACATAGTACTCATTCGTTTCGGAAGAGACAGGTACGTTAATAGTTAATAGCGTACTTCTTTTTCTTGCTTTCGTGGTATTCTTGCTAGTTACACTAGCCATCCTTACTGCGCTTCGATTGTGTGCGTACTGCTGCAATATTGTTAACGTGAGTCTTGTAAAACCTTCTTTTTACGTTTACTCTCGTGTTAAAAATCTGAATTCTTCTAGAGTTCCTGATCTTCTGGATACACTCATGTGCACCTACCATCGAACTTGCAGAGTCTT
+
CBBBBBBBCBBBCCCCCCCBCCAABBBBB@C@@@<@A?C>BBCCCCD?BBAAB@C?@@AB?C>BBBBBBBBB?BBBBB1;:9<555,8A@?=ABB@BB>B<>>A@9>@AA@@>>8>??;@<>>?@@>>><@@@A8>=AAAAA?@@@>A8:8A<???=AA;>:?AAAAAAAA<AA=>>/>;>6<<>AA.AA;;;5;===>>A;;;;AAAA.A>@>A9><<<:=>>C;;;7;688>>>>9=@@;@@@=====>>>>>>>A9>>><===AA<??:?AA@===661
@ATNG8:04481:02556
GATAGACATATCGTACTCTCTGTACTCATTCGTTTCGGAAGAGACAGGTACGTTAATAGTTAATAGCGTACTTCTTTTTCTTGCTTTCGTGGTATTCTTGCTAGTTACACTAGCCATCCTTACTGCGCTTCGATTGTGTGCGTACTGCTGCAATATTGTTAACGTGAGTCTTGTAAAACCTTCTTTTTACGTTTACTCTCGTGTTAAAAATCTGAATTCTTCTAGAGTTCCTGATCTTCTGGGCAGACTCTCACACGCCTACCATCGAACTTTGCAGAGTCT
+
CCBBBBCDCC@@BDCCCCAAABBCCCCBA?ACCD>AB=B?BBBBBAA?CBB==;>@BBBC?B?ABBBCBBBA;999:9(5;;DAAA:>779?BBB@BC>==<?=<8=>@@@AAA:>>@:>:>>>>>@>>:>C>>9>>A===>??@@>>=>>?;;>;=@@<@9<<>@AA>>><?==>=2=9=96////'/9---)--3---;::=<ABBB/@@AAB=B=>>:>??B>>>9@<@@@A<><>@AB:A=>===??>AAA>>;6>9948666<69992=?==>@@;;
@ATNG8:04483:02527
GATGGTTGCACGAGGTTCACTCATATCCAGAAGATCAGGAACTCGTAAGAAGAATTCAGAATTTTTAACATCAGAGAGTAAACGTAAAAAAGAAGGTTTTACAGACTCACGTTAACAATATTGCAGCAGTACGCACACAATCGAAGCGCAGTAAGGATGGCTAGTGTAACTAGCAAGAATACCACGAAAGCAAGAAAAAGAAGTACGCTATTAACTATTAACGTACCTGTCTCTTCCGAAACGAATGAGTACAGAGAGTACGATATGTCTACCATCGAACTTGCAGAGTCT
+
>===?C9;9::900)/)////;:45594945.559<<<.5.559999344.49.4.488829;;;):4779//////3333(33333333#3:282:==/4/88;///@087;@:??;><@:?=;;EBBAAABBC99:F>BABB?>?>>>;;;5??B??=?FE?>>>=9=>>:::8;<7==>9><<<>599::>>BBA.AA3;225<;;895;5///<48266CBC:BB@AA?@6:59?A9???>???ABAAABA@AABBCCBCBBBBBDCC>>>BBB=@@:=888AAA;;
@ATNG8:04492:01962
GATGTAGGACGAGCGTCTGAGAGGTACTCATTCGTTTCGGAAGAGACAGGTACGTTAATAGTTAATAGCGTACTTCTTTTTCTTGCTTTCGTGGTATTCTTGCTAGTTACACTAGCCATCCTTACTGCGCTTCGATTGTGTGCGTACTGCTGCAATATTGTTAACGTGAGTCTTGTAAAACCTTCTTTTTACGTTTACTCTCGTGTTAAAAATCTGAATTCTTCTAGAGTTCCTGATCTTCTGGTGAGATATGCATGATGCTACCATCGAACTTGCAGAGTCT
+
96C?>C?<AAABBBBBBBBBBCCAGCDBBCC@CCCC=CC@C?BBBBBBC@CCBAB@D@CCCC@C=AABCCCEBB>BBAAA2BB?BCDC=CDCE?AAC?CB?;;;CCC@CCCBCCBB@CCD?C?CJCCAAAC@CCCC?CCCCCDCDBBBCCBA@@?BAA@DD?B>@@CBCBBBC@C@@@@9A@C@CCEHD2BB;;;0;ACBBDICCC?BBBC2BBCCC@D@BB@BBBABBB?B@BBCCCC?CBC@CCCCCCBBAAABCDCCCBBC?BCCDC@@@=@BBBBBBBB
@ATNG8:04501:01951
GATAGGAGACACGTCGCACACGTACTCATTCGTTTCGGAAGAGACAGGTACGTTAATAGTTAATAGCGTACTTCTTTTTCTTGCTTTCGTGGTATTCTTGCTAGTTACACTAGCCATCCTTACTGCGCTTCGATTGTGTGCGTACTGCTGCAATATTGTTAACGTGAGTCTTGTAAAACCTTCTTTTTACGTTTACTCTCGTGTTAAAAATCTGAATTCTTCTAGAGTTCCTGATCTTCTGGCGCTCTGTCACGTCTGCTACCATCGAACTTGCAGAGTCT
+
BDCAC>ACECBBCCBBBDDABBCCCCCBB@BBBC>CC@D?;;;BBBB@CDCCC@B>??BC?B@BBBBCBBBB@BBCBB3BA:@9:9,7>;=297?:?B@AAABBD@CBAAA?AA<A@@:=8<=:::;?@>A@@C;@@@@@@@>@@>>@@@@@:==<<@@<@<@@@@>>>AA:>>AAA5A:=:<=DDD/AA?AA9A@@>>=>9<;6<><>/?===@<@<@A=@A>>>>>=A<AA@@>>7<?>9;>><>>>@@BB>=>>=@@@@<@@??@<@?<?@@??@@:;
@ATNG8:04528:01953
GATGGTAGTCTCAGATAGTCTATAGTACTCATTCGTTTCGGAAGAGACAGGTACGTTAATAGTTAATAGCGTTACTTCTTTTTCTTGCTTTCGTGGTATTCTTGCTAGTTTACACTAGCCATCCTTACTGCGCTTCGATTGTGTGCGTACTGCTGCAATATTGTTAACGTGAGTCTTGTAAAACCTTCTTTTACGTTTACTCTCGTGTTAAAAATCTGAATTCTTCTAGAGTTCCTAGATCTTCTGCTCTCGTAGACAGATACTACCATCGTAATTGCGAAGTCT
+
:44474449=99;;;@@<96665:9;=:9:985::::15616:AA?@666:=>=>>9;7;=<>:?9;9;;/0)/;95/0///$/8-33<<4556<:>>=4994///7/55)5;:<<<<<5944.4655566:;<9;;;>266;=::<944499999<399:0457;.//////55;.455;;&5.575555&5::::1555<<=<>==29999$55995=@=@B=A@A:000:>20///9:8(-///98783334448;::444:9,--7---(-3---819333
@ATNG8:04493:02012
GATGTAGAGAGACTGTAGCGCACCAGAAGATCAGGAACTCTAGAAGAATTCAGATTTTTAACACGAGAGTAAACGTAAAAAGAAGGTTTTACAAGACTCACGTTAACAATATTGCAGCAGTACGCACACAATCGAAGCGCAGTAAGGATGGCTAGTGTAACTAGCAAGAATACCACGAAAGCAAGAAAAAGAAGTACGCTATTAACTATTAACGTACCTGTCTCTTCCGAAACGAATGAGTACGATGAGATCTCGTGTGCTACCATCGTACTTGCAGAGTCT
+
BBCBBCCCBBBCCCCCCCCCCCC?@@A@BBBBCA@C?BAAAAAA@CC@C>AACBBECC2C?BBBBBBBABBD>>=@A@AA0AD@E=AAA9ABDBABABCFCCB@C?AB@CCC>AACACBCCCCECDDCCC?BB:98:BBABBBB@B?B:::;CBCBCCC>@ABBCD>AA?CBB<?????89:9<@@@AA2@B>@;;;AAB@@<@<@@@@<?<?@CBB@CBBBBBB=A?ABC?CBB@AAAEEBB??>BBBCCB?;:AA?<<=7718:;;BB@@;@@???DAAA
@ATNG8:04507:02001
GATGGTAGATACTCGCTGATACACCCAGAAGATCAGGAACTCTAGAAGAATTCAGATTTTTAACACGAGAGTAAACGTAAAAAGAAAGGTTTTACAAGACTCACGTTAACAATATTGCAGCAGTACGCACACAATCGAAGCGCAGTAAGGATGGCTAGTGTAACTAACAAGAATACCACGAAAGCAAGAAAAAGAAGTACGCTATTAACTATTAACGTACCTGTCTCTTCCGAAACGAATGAGTACAGAGAGTACGATATGTCTACCATCGATTCCGGATAGTCT
+
4:;=:><;;<<<<66656=;;:ABB<B;;7;AAAAA?B=??@@?:938<8<9;;733333$36:?;<==B=A>>)33:9999,494)96@@@7A@@=A:9;6555>:>:>>8;::7:==?@;9:CCCCCCDEE@A@AB@CA@?@ABA>B@D@@=@@@BCBCF@?@@?GEACCGA@??BBAAA;9:7:77999)9A?CBBCBBABB?C?BBCC>A>ABBCC@CCBCDBB>@=?@E>CDC?@??B?????999BBBBBBBAA@@@===188C;;;;><>=???@;;;
@ATNG8:04516:02003
GATGGTAGCGCATATCAGCGCAGCCCAGAAGATCAGGAACTCTAGAAGAATTCAGATTTTTAACACGAGAGTAAACGTAAAAAGAAGGTTTTACAAGACTCACGTTAACAATATTGCAGCAGTACGCACACAATCGAAGCGCAGTAAGGATGGCTAGTGTAACTAGCAAGAATACCACGAAAGCAAGAAAAAGAAGTACGCTATTAACTATTAACGTACCTGTCTCTTCCGAAACGAATGAGTACCTCTCAGACGCTCGTCCTACCATCGAACTTGCAGAGTCT
+
5=<@>;66=BBBBCC>A<@;=>;;;47772///7//)4.44;<::9633-3233444499'55:=>;CABACCC=BB@@@@@,@@;A?BBB<CCDFCBBBBBB@@<@=AA?BBB?BBBBBEECCBBCBBBCB=B:;;7;AB@A@@?=C;A;;4:@@@CC@C@CCCA@@@CCADDC=@=:99,7;;6>BBBB1CC?B899BBBDC?B@A@88185:=BBA9;;;;@AB>C@CCM@BBB?CCDBBAA?BBF???BCCBBBBBB@AAA@B@?=<88818?@AAA@@?
@ATNG8:04519:01972
GATGGTAGAGAGACTGTAGCGCACCCAGAAGATCAGGAACTCTAGAAGAATTCAGAATTTTTAACACGAGAGTAAACGTAAAAAGAAGGTTTTACAAGAACTCAGTTAACAATATTGCAGCAGTACGCACACAATCGAAGCGCAGTAAGGATGGCTAGTGTAACTAGCAAGAATACCACGAAAGCAAGAAAAAGAAGTATCGCTATTAACTATTAACGTACCTGTCTCTTCCGAAACGAATGAGTACTATGTAGAGCTCTATACTAATCGAACTTGCAGAGTCT
+
:<>>:=====>>?>666>==<=@BB7996869:BBB?B@CBB999D?CC?B?;;00)0===,@;==0//=866963;794444$4;6;4;;;+7=>2//)/7><09658==8<<<>AB;;;@?@@AAAA@>??8349A?<A?:;=88558?;=6?:BB@797;?774@C<?@=733899;;<188=7=B===+::16=/../.255.303...26057===599:8852,2388807//)/--6---::;;<<655:?@@?@@@??9?@@@=AB<??CEBBB??
@ATNG8:04518:02042
GATGTACATGATAGACGACACCAGAAGATCAGGAACTCTAGAAGAATTCAGATTTTTAACACGAGAGTAAACGTAAAAAGAAGGTTTTACAAGACTCACGTTAACAATATTGCAGCAGTACGCACACAATCGAAGCGCAGTAAGGATGGCTAGTGTAACTAGCAAGAATACCACGAAGCAAGAAAAAGAAGTACGCTATTAACTATTAACGTAACCTGTCTCTTCCGAAACGAATGAGTACGATGAGATCTCGTGTGCTACCATCGAACTTGCAGAGTCT
+
?@CC@?;;?;AAA@B@:66>@:=@A=;;<BAA?B>??AC????AB>A?AB9::HGD3C@CAA998A@A@@8>>@==::,--*-2799,--9288==8:8;@=B=BE:?8818;;;A@@===BDB?>=A<AAAA<A@@?=?;:7;=A@@<@;::>>?A<@@<=>A>;:7;AA<==<<4;;;5;;DDD/8858:::<=;8818:===?181/;//*/6;>@=@@@;@<A=>6<0/,/999/85=>?=>>A<<<;::;;::9==;???=<6::39;<9>AAA8
@ATNG8:04522:02061
GATGGTAGGCGACATACATACGCGCCAGAAGATCAGGAACTCTAGAAGAATTCAGATTTTTAACACGAGAGTAAACGTAAAAAGAAGGTTTTACAAGACTCACGTTAACAATATTGCAGCAGTACGCACACAATCGAAGCGCAGTATGGATGGCTAGTGTAACTAGCAAGAATACCACGAAAGCAAGAAAAAGAAGTACTCTATTAACTATTAACGTACCTGTCTCTTCCGAAACGAATGAGTACGATGAGATCTCGTGTGCTACATCGAACTTGCAGAGTCT
+
FGBB?BDB?B?@@CCDCBCCBAB999;CDAGCCCCB@B?BBCCCCC@BB?B?BBBAAAAA2A@BBBCDCCCCCE=B@>@@@@0AC>B<AAA7ABC@CBBBCCCCC?C=AA?BCC=A?ACCCCCBBBCCCCCC?DCBC?BBBBBCAABD@C8879?AAABCC?AAC@@@?DE@>>>8<<776)8<<8<==>>/9>7=///=;=@@<A<???A=A<CDDDB=A;;::?>8==788-8;;5;BA?;;;AAAABBBB@@:::?>?@@ABAAA@@<>>:===<A@??>
@ATNG8:04487:02105
GATGCTCACGTACGTCACACGTACTCATTCGTTTCGGAAGAGACAGGTACGTTAATAGTTAATTGCGTACTTCTTTTTCTTGCTTTCGTGGTATTCTTGCTTGTTACACTAGCCATCCTTACTGCGCTTCGATTGTGTGCGTACTGCTGCAATATTGTTAACGTGAGTCTTGTAAAACCTTCTTTTTACGTTTACTCTCGTGTTAAAATTCTGAATTCTTCTAGAGTTCCTGATCTTCTGGGATGTGTGCGCAGTGCCTACCATCGAACTTGCAGAGTCT
+
BDCBBBBA@ADFBBBCCCCBCDDDBCBB?BB@@:@>;@=A@AA@@@>BCBBAAD:::CB@EAD?DBC????;99999(9@8?997,3?;<144A;=?9>?A;>B=@@@A@@BB?989595:B@@@><<8<=>>>@>=>A<==>>>AAB@@?<?>?=@@:>:=?@AA@@@A<A;9::-:8>888876$28285'25527=A@@@1898)5.59<?:>;=B?BDBBAA><?<@@CBB@:>6;;5:00///6556=;=>=>B@@;?D>=?;;:6;??A===//
@ATNG8:04486:02139
GATGGTAGCTCTGCTCTGACTCTCGTACTCATTCGTTTCGGAAGAGACAGGTACGTTAATAGTTAATAGCGTACTTCTTTTTCTTGCTTTCGTGGTATTCTTGCTAGTTACACTAGCCATCCTTACTGCGCTTCGATTGTGTGCGTACTGCTGCAATATTGTTAACGTGAGTCTTGTAAAACCTTCTTTTTACGTTTACTCTCGTGTTAAAAATCTGAATTCTTCTAGAGTTCCTGATCTTCTGGATATGAGTGACTCGTGCTACCATCGTACTTGCAGAGTCT
+
9>>>@CDCCB=BBBBCCCCBDCB::;BAAA;;5:::;0;@;@@CCCCCCC?BCGHE@B?BCBB@C@CDDCCBCBB@BCDDD2CC@CCCE=BBCC@CDD@BD@BBBCBC@CCCBCCCC@CCC?A?BDDCBBBB>ABCB@CCCBBBCCDCBBBABBB?BBB???<??BCCCCCBBA9@;;;;.;>A>;;;;;*;CCCC>CCCBBCGBBAACCCD5BBBCC@C@CE@DCBBBBA=A?BBCBDD@CCC?BCCCCABACCCCCCCBABBA6::@@BDCC=??BB@@AAA
@ATNG8:04492:02160
GATGGCGTGTGAGAGTCTGCCCAGAAGATCAGGAACTCTAGAAGAATTCAGATTTTAACACTGAGAGTAAACGTAAAAAGAAAGGTTTTAACAAGATCTCACGTTAACAATATTGACAGCAGTACGCACACAATCGTAGCGCAGTAAGGATGGCTAGTGTAACTAGCAAGAATACCACGAGAGCAAGAAAAGAAGTACGCTAATTAACTATTAACGTACCTGTCTCTTCCGAAACGAATGAGTAACCTCTCAGACGCTCGTCCTACCATCGAACTTGCAGAGTCT
+
/8::;A?BBCDCCCCBBB;;;4:CB<A@;;;B=@:>>?@@@A=;;2:8>?:;:99*45:<34555?:::=4:887777$777(3/337&3177,333337;89>6=66733--(---2222-....3655:>;>?;;;AAAAAA>>:==??@<@@;;;BAA=A==>AA=AD;A@@<@@==<><;=88888)2949=><99//(//66;?AA<@<>>>>?=@A@??AA;A9@@D:@::4966;//)/6999=ABB;888@@@B=BA?;@@@@A7;;9=<<?;;=//
@ATNG8:04494:02142
GATTAGAGAGAGCTCTCTCATCGTACTCATTCGTTTCGGAAGAGACAGGTACGTTAATAGTTAATAGCGTACTTCTTTTTCTTGCTTTCGTGGTATTCTTGCTAGTTACACTACATCCTTACTGCGCTTCGATTGTGTGCGTACTGCTGCAATATTGTTAACGTGAGTCTTGTAAAACCTTCTTTTTACGTTTACTCTCGTGTTAAAAATCTGAATTCTTCTAGAGTTCCTGATCTTCTGGTGTCGTCTATCATGTACTACCATCGAACTTGCAGAGTCT
+
CCC8<;CCCCCCD@AADGEFDBCBCCCCBB>BB@B=BC@C@CCCCCBB?CCCBB?B>BBBA>A?CBA@BBBCA=;;==<,=@<@?AA<ACBB>BBC@BB<??BBCB>BAAABAB@@A9A:>>AA?>>>;??@@9>>A;;;@@@@AAAA@>><>@@;??:?<>>AAAAA>>9==>>>5>=A=@@@@?/==998-8===@A@>>@18888(6=>?>5>59@:@@BBB@@<><>??@@@<>>><?@@?????@D>>;<<AA>=<:<<>CB=@?9==ACCA?=>
@ATNG8:04500:02193
GATGGTAGCGCATATCAGCGCAGCCCAGAAGATCAGGAACTCTAGAAGAATCAGATTTTTAACACGAGAGTAAACGTAAAAAGAAGGTTTTACAAGACTCACGTTAACAATATTGCAGCAGTACGCACACAATCGAAGCGCAGTAAGGATGGCTAGTGTAACTAGCAAGAATACCACGAAAGCAAGAAAAAGAAGTACGCTATTAACTATTAACGTACCTGTCTCTTCCGAAACGAATGAGTACCTCTCAGACGCTCGTCCTACCATCGAACTTGCAGAGTCT
+
5>>>@DBC@@@B=;AABBBCBBBBB9A@94555::<.5.5:=;;<=9=<8;556BCDFE3DACCCCCCCCCCC>DCBDCCC5B@=@49:9.<BB?BBBBEEDDC@D@@@<@CC@BA@@ABBCBBADBBBCC?CCCC?CBBBCB??<@=@?@<ABBBCBCC@CCCBBB?BB>BBC9==777):??;=????1?D@D:99CCCAB<=<?A=?1718=B@C@BBBBBBC@C?BBD>CBB?BBBCBBB?A@@@@BBBBBA@@BC@B@B?B==>A7;;;?A@@>>;::
@ATNG8:04503:02206
GATGGTAGCACACGAGATCTCATCGTACTCATTCGTTTCGGAAGAGACAGGTACGTTAATAGTTAATAGCGTACTTCTTTTTCTTGCTTTTCGTGGTATTCTTGCTAGTTACACTAGCCATCCTTACTGCGCTTCGATTGTGTGCGTACTGCTGCAATATTGTTAACGTGAGTCTTGTAAAACCTTCTTTTTACGTTTACTCTCGTTTTAAAAAATCTGAATTCTTCTAGAGTTCCTGATCTTCTGGGTGCGCTACAGTCTCTCTACCATCGAACTTGCAGAGTCT
+
;<>B?CBDBBBB;;6665:<;>;<=<<<<<;;5@9:9,5<6;7<<<<<@A<@A@<@<@6:8:=7<8<@;>8<;8?2?@999)9=3<8888.8<<=688<7AC>@:97?@<@?;;<;<<8;>><><@@??;88;;@@@@6<<9999=:::C@@:6696///389+/,8;;?>?>>>7;<ADD6A;?<??AAA/@@BCD6;;B;;;BCC@,88888%8:;;=*/+/:699:;???:>:>??>>=;@::;6:??A@@@BA>>>@@AA???;@@A?@;@@<A@@====66
@ATNG8:04512:02214
GATGGTAGTGCGTGAGAGAGAGACCCAGAAGATCAGGAACTCTAGAAGAATTCAGATTTTTAACACGAGAGTAAACGTAAAAAGAAGGTTTTACAAGACTCACGTTGACAATATTGCAGCAGTACGCACACAATCGAAGCGCAGTAAGGATGGCTAGTCTAACTAGCAAGAATACCACGAAAGCAAGAAAAAGAAGTACGCTATTAACTATTAACGTACCTGTCTCTTCCGAAACGAATGAGTACACACTCTCATATGACACACTAATCGAACTTGCAGATTCT
+
@<EEABB=B<BCGDAABFFFBBBBB?BCC@CCC@@A@C@BBDCBBB?BB?B?BBBCCCCC2C?CBBBBBBBAAA9?=;;;;;.;C@A5;;;*9BD:CCECCCC;;8;@AA?BCC@AAABBBCCCCBBB@ABB?C???>BBB==>AA<@?C>><?CBBBAAD?BBB>>>?@@;;:;7=<787)898:88989(6;4;9;;===@A<?<@ABA:>9=?BAA?BAAABCC>=;A@@6>00-0;@@CCBBBCCCBB???CCFBBCAAAAA=@@BB?BB?BDCCAA>AB
@ATNG8:04521:02203
TATGGTAGGAGACACGTCGCACACGTACTCATTCGTTTCGGAAGAGACAGGTACGTTAATAGTTAATAGCGTACTTCTTTTTCTTGCTTTCGTGGTATTCTTGCTAGTTACACTAGCCATCCTTACTGCGCTTCGATTGTGTGCGTACTGCTGCAATATTGTTAACGTGAGTCTTGTAAAACCTTCTTTTTACGTTTACTCTCGTGTTAAAAATCTGAATTCTTCTAGAGTTCCTGATCTTCTGGTGAGATATGCATATGCTACCATCGAACTTGCAGAGTCT
+
:>@A@@@@?BCBBBCB;;;:<>;;@<=A?@@A>ABCD?BC@B>ABC@@?B@AABCCAC?CCBB?CACCBABCCDD?CBDDD5BB@BBCD=BBBB=AAB>BC?@ABB;;::CAA@CCC@BBCGF@GGCCBABC@BABC7;:AABBBBBBBCC@@@A@;<;@CB>B?ABBBBCCBB>@;;;;.;>B?BBBBB0AB;;;6;;;;CHCBCC@BCCC2CCCCB>B@BC@CGDCCBB?C@BAABBCADBC@CCCCBDBCBCBAAABBCCC@BBBAA?A@7::BBAAB99
@ATNG8:04492:02256
GATGGTAGCAGACGTGACAGAGCGCCAGAAGATCAGGAACTCTAGAAGAATTCAGATTTTTAACACGAGAGTAAACGTAAAAAGAAGGTTTTACAAGACTCACGTTAACAATATTGCAGCAGTACGCACACAATCGAAGCGCAGTAAGGATGGCTAGTGTAACTAGCAAGAATACCACGAAAGCAAGAAAAAGAAGTACGCTATTAACTATTAACGTACCTGTCTCTTCCGAAACGAATGAGTACTATGTAGAGCTCTATACTAATCGAACTTGCAGAGTCT
+
CBBB?CBBDCCCCCCCCCCCCCBBB@DCC?BBBCAA?AACCAAAAA>AB>B>AAACCCCC3B?BBCBBBB>>?B=??@BCCB5CC?B7;;;.;BB?AAAAGDDCB@C@CC?AAB>@@CCCDCDECCCCDCCC?BBBB?BCBBBBBB?B?B998:BBBCCCC?ABBCBB?CC?AAA=A@999+999299999(8:4::::@@AAA<@;@?@?:>:>@CCE@CCA@@A@=@=A@@9@AB@???ECCCCC@AACBBB@?@?@@@?@?<?EAA;>><AAAA>>>>;
@ATNG8:04484:02293
GATGGTAGTGCGTGAGAGAGAGACCCAGAAGATCAGGAACTCTAGAAGAATTCAGATTTTTAACATCGAGAGTAAACGTAAAAAGAAGGTTTTACAAGACTCACGTTAACAATATTGCAGCAGTACGCACACAATCGAAGCGCAGTAAGGATGGCTAGTGTAACTAGCAAGAATACCACGAAAGCAAGAAAAAGAAGTACGCTATTAACTATTAACGTACCTGTCTCTTCCGAAACGAATGAGTACGAGAGAGCACACGTGTGCTACCATCGAACTTGCAGAGTCT
+
4<44.5=@@?A@@@BCCIBBA@9;:09BA;ABB?@;?B?BBB@??B<@?8A>>>>A@>=>+B7AA::B8739887.79/////$//(/(///&/893::<<55588/75;=9887;;;;<CCCCBBBCBCCCC?CCCC?BBBBA@@C>B?B@?=@CCCCCCB?BBBAA@@BB?BCD<@@9:9,9>>;>====.=A<?888>>>AA:=:>CBB7;7:ACBB@BBBAACC@C@BBB=BAA?BBBBCBBBBBBBABBBBAA@BABA<<>>:@>>>C;??<<<=@AA=::
@ATNG8:04485:02306
GATGGTAGTGAACAGATCAGACACCAGAAGATCAGGAACTCTAGAAGAATTCAGATTTTTAACACGAGAGTAAACGTAAAAAGAAGGTTTTACAAGACTCACGTTAACAATATTGCAGCAGTACGCACACAATCGAAGCGCAGTAAGGATGGCTAGTGTAACTAGCAAGAATACCACGAAAAGCAAGAAAAAGAAGTACGCTATTAACTATTAACGTACCTGTCTCTTCCGAAACGAATGAGTACTGCGTCTCACTCTCGCCTACCATCTAACTTGCAGAGTCT
+
;;6A9@@ACBB@CA@@AAACCCDC@CDC@BABBBA?A@CBBCB@A>AB?B@CA?88888)9<BCCCAAACCCC>@A@@@@@1@C?A=@@@9@BB@BBBCCCBBB>B@ED@BBC>@@BAAABBCCCCCCCCC?B@998;BBAAB@?<@?A;;9;AACABBC@BBCCCC?AA?BBB<>>9999+9>>;>A@AA2AC?C??;CC@@@6;5;===:><AACA@=@AA@AAB?C>AAA<AAA?BBBBBBBBCDBBBCBABABBBCB?BCB@B???D?BA<??AAAB???
@ATNG8:04508:02344
GATGGTAGAGTATCATGTGTATCTCCAGAAGATCAGGAACTCTAGAAGAATTCAGATTTTTTAACACGAGAGTAAACGTAAAAAGAAGGTTTTTACAAGACTCACGTTAACAATATTGCAGCAGTACGCACACAATCGAAGCGCAGTAAGGATGGCTAGTGTAACTAGCAAGAATACCACGAAAGCAAGAAAAAGAAGTACGCTATTAACTATTTAACGTACCTGTCTCTTCCGAAACGAATGAGTACACACTCTCATATGAATCGAACTTGCAGAGTCT
+
::;=@BCCBB@;<CCCCCCCC;;;B?CAE@CAAAAA7:8;ABABCB@CCAD?A@?;;;;;;#569=;>>CCCBBC?CBBBBCC3BB=A5;;;;*;CC?@A@C@A@::69>AA=CBB<>>C?@@@CBB;=;CCDC@CBBB@CCCBBC@@=A?B@@?ACCCCCCB@ABBBDDAE@==;;,00000+009198877'396334:?A=:;7;:>>888-84;ADID@BCCAA=D@C?CCC?CCC?BBBBBCCBBBBBBCDBB>?@D?BBCC@;;:;BB@@@@@@
@ATNG8:04521:02328
GATGGTAGGCACTGCGCACACATCCCAGAAGATCAGGAACTCTAGAAGAATTCAGATTTTTAACACGAGAGTAAACGTAAAAAGAAGGTTTTACAAGACTCACGTTAACAATATTGCAGCAGTACGCACACAATCGAAGCGCAGTAAGGATGTCTAGTGTAACTAGCAAGAATACCACGAAAGCAAGAAAAAGAAGTACGCTATTAACTATTAACGTACCTGTCTCTTCCGAAACGAATGAGTACTATGTAGAGCTTCTATACTACCATCGAATCACGAAAGTCT
+
9CCC@CCC?C9;:CDCCCCCBBBCC?CBC?CCDDAA?A?BBDCCCC?CC@D@BBBAAA??2A>BBBBBBBBBCC>@?@@BBB0AB>B@CII<GCCACBBBA@@0000=A@=A@C?@@BBBCCCCCCBBCDCB?A@?>;@@@@AC??=A@D@@@CCCBBBCC?CBBB@><?C?A??:=@:::,9<:4:?BBC/@@<???BBBCBB@C@CCBB?B?BBBCC@BBBBBBB>A@A@A<ABB?BBBBBBBBBBBBB@@@@B<>>>>>@?@@<@@==<:>==>BCC=C:::
@ATNG8:04493:02404
GATGGTAGTGTCAGTGCGCGTCGTCCAGAAGATCAGGAACTCTAGAAGAATTCAGATTTTTAACACGAGAGTAAACGTAAAAAGAAGGTTTTACAAGACTCACGTTAACAATATTGCAGCAGTACGCACACAATCGAAGCGCAGTAAGGATGGCTAGTGTAACTAGCAAGAATACCACGAAAGCAAGAAAAAGAAGTACGCTATTAACTATTAACGTACCTGTCTCTTCCGAAACGAATGAGTACTTGTGACGTACGTGAGCTACCATTGAACTTGCAGAGTCT
+
@BBC@CBBBCDDBBBCHCCECBCCC@DCC@CCCCCC@C>@@CBBBB@AA=A?CCBBBBBB1B>BBBBB@@B@@?8>>9::::*:@=@4:::6;CC?AAABBBBCF@C@CC@CBB?BCBBBBBBCEBBBBBCC@DBBB?BBBABB??:@=B::6;AAAACCC?CCBBBC?BB@AAB?BBABB=A@@>@A@BB2AC@B;::?@>>>:>:=@??9=9<ABBB@BBAA@AA<;:;@@8@00-0@009CCC@ABBCCBBBBAAABAAE@@<@@;??7:::==;;:>;::
@ATNG8:04514:02380
GATGGTAGCACGAGTCACTCATATCCAGAAGATCAGGAACTCTAGAAGAATTCAGATTTTTAACACGAGAGTAAACGTAAAAAAGAAGGTTTTTACAAGACTCACGTTAACAATATTGCAGCAGTACGCACACAATCGAAGCGCAGTAAGGATGGCTAGTGTAACTAGCAAGAATACCACGAAAGCAAGAAAAAAGAAGTACGCTATTAACTATTAACGTACCTGTCTCTTCCGAAACGAATGAGTACGTGTGCGACGTGTCTCCTACCTACATCGAACTTGCAGAGTCT
+
/8:<;@AAABBB;@<>><==?666@:>?C?BBCBBB?B=BBC;;9C@BB@A=9:777888)7:?A@@@@CB@@>8=:<94949#4<7<4;;;;+;CC:BCABB@@0000=AA@@@B?CCBABDDCBBBDCBBBB?BCCC?BBCB??>>9@=A?@>@BBBBBBC?BAAACC>CB>889288888*9??;9:::::%:=:=889CCC@@<@<@AAA:>:=ACCC@BBBBBBB;?<997-:@@=ABCCBBBCBBAAABCDB@>>>@@;?>>9><<=>A;;455.7B>??A===
@ATNG8:04511:02429
GATGGTAGCTATACGTATATCTATGTACTCATTCGTTCGGAAGAGACAGGTACGTTAATAGTTAATAGCGTACTTCTTTTTCTTGCTTTCGTGGTATTCTTGCTAGTTACACTAGCCATCCTTACTGCGCTTCGATTGTGTGCGTACTGCTGCAATATTGTTAACGTGAGTCTTGTAAAACCTTCTTTTTACGTTTACTCTCGTGTTAAAAATCTGAATTCTTCTTGAGTTCCTGATCTTCTGGCTCTCGTAGACAGATACTACCATCTAACTTGCAGAGTCT
+
;;;>9;;;>??966>>>;<<CCBBBCBBCCCC?CBB@BDADACC@A@CE?BBB;:586=?<=:>9::>BBCB=?8?:;:9'//)////(/9;A:>=>?>;:;@==00+/<8<?>>>;>?@<@=AAA;;887=B=>>;887??98;@@??>88891657;??:?:888?>====:==@@@5?:>:88888(8>>=>8>B====>;:;=ACCC/@898>:>:>><>B=A;;;<@<???@??<@>><>AA???AAB?>>A>>>@=<<<:::::4::4;===?????
@ATNG8:04517:02447
GATAGTACAGTGTAGTAGACCAGAAGATCAGTAACTCTAGAAGAATTCAGATTTTTAACACGAGAGTAAACGTAAAAAGAAGGTTTTAACAAGATCTCACGTTAACAATATTTGACAGCATGCACGCACACAATCGAAGCGCAGTAAGGATGGCTAGTGTAACTAGCAAGAATACCACGAAAGCAAGAAAAAGAAGTACGACTATTAACTATTAACGTACCTGTCTCTTCCGAAACGAATGAGTATTATAGACTATCTGAGACTACCATCGAACTTTGCAGAGTCT
+
BBBCCCAAACCDDCCCCBBB@BBD@CCCCCCAA>ABAA@::7:CAC@DB??=>>>,=;??>??@CCCCC=B??;CCC/BA=A5::9)818:18552522255.5322,2..9'..--25----.3337:222599;=:=AA@@@>>:=9<<@<A>>>?A??;?9;<AC9==;A??9>>;<95<<<8<;<<;.;<9<@;;///>>>7A<A>>>;>>A=;;<8=?>>>AB;A;@CD8AAA;@;==///7<;<=A=======>>?;;;?<@A@>@9887)8===?A=<=
@ATNG8:04522:02427
GATGGTAGTATATCGCGTCGCTATCCAGAAGATCAGGAACTCTAGAAGAATTCAGATTTTTAACACGAGAGTAAACGTAAAAAGAAGGTTTTACAAGACTCACGTTAACAATATTGCAGCAGTACGCACACAATCGAAGCGCAGTAAGGATGGCTAGTGTAACTAGCAAGAATACCACGAAAGCAAGAAAAAGAAGTACGCTATTAACTATTAACGTACCTGTCTCTTCCGAAACGAATGAGTACTACTCTCAGAGACACACTACCATCGATCTTGGTAAGTCT
+
5<<>@BBBCCCCCCBBCCCCBBBCD?DDC?DCCC:9;;@CECCCCC@CC@B@BCBBCCCC3C@CBBBBBCCBDB=:9<;;;;':?<@29:9&5@B?CCCCCBBBC@B@BB@BEC@CCDCBBCDDDAAACBCC@BBBC?A@@?@?@A>B@D@@>@BAABCCC?BBA@??@DC?AAA<??ABC=B??<?BBBB3A@=@887??;;:=A<A??@<@<:;@@A=AAAAABA<?=@AB=BDC@BBBCBCFBBBABABBA@AA@BB@>>>B7;;??@???<@;>>=C@@@
@ATNG8:04504:02480
GATGGTAGTGTCAGTGCGCGTCGTCCAGAAGATCAGGAACTCTAGAAGAATTCAGATTTTTAACACGAGAGTAAACGTAAAAAGAAGGTTTACAAGACTCACGTTAACAATATTGCAGCAGTACGCACACAATCGAAGCGCAGTAAGGATGGCTAGTGTAACTAGCAAGAATACCACGAAAGCAAGAAAAAGAAGTACGCTATTAACTATTAACGTACCTGTCTCTTCCGAAACGAATGAGTACTATAGACTATCTAGACTAATCGAACTTGCAGAGTCT
+
BCFD@CCCAABDDBCCCCC@@AC@@<@BB?BCB@AC7:7;BCBBCC?BC=?<?AA@@@@@2A?BBCABBCCBBB<@?:;;;;*;A=A4;;/;FF?CBBBDCHBB@C?BC@BBA?CCBCBBBCCEDDDBBCC?BAAA?CCCACBBB>C@B??>?CCCBCCC?CCC@@@?CC?AA@8<<888*9==;99999(0>;@///=@??@;><>AAA7;8;ACCD@BBCBBDF@C?::97:@@?BAAABBBCCBBBCCACAAABBACCC?CCCC=AA=AABCBB===
@ATNG8:04498:02531
GATGTACATGATAGACGACACCAGAAGATCAGGAACTCTAGAAGAATTCAGATTTTTAACACGAGAGTAAACGTAAAAAGAAGGTTTTACAAGACTCACGTTAACAATATTGCAGCAGTACGCACACAATCGAAGCGCAGTAAGGATGGCTAGTGTAACTAGCAAGAATACCACGAAAGCAAGAAAAAGAAGTACGACTATTAACTATTAACGTACCTGTCTCTTCCGAAACGAATGAGTACGAGAGTCAGAGCAGAGCTACCATCGAACTTGCAGAGTCT
+
BBBBBBB=DDCBBBBB;96CCACCC@DDBB??;?<@@BBDBB?BB?B>BB===CCC3B@BBB>>>CCBBB=BAAACCC3B>:=6<<<2<?A:==>>@AA@?9><AA;><<8<>?AA<<<A?<<>>==A:??AA9><>;>@:86:=B>>:>==>@@@A;@>@@B>9>A;A@A6889;;1;994:AAAA/7838@>>:;:??@;@<@>=<=B=A=::;<A@@@AAA;A<>>=6=>:5:<<<///676==B?>>>@@@@;<;=??<>>AAB;>>===>AAAAA<
@ATNG8:04538:01941
GATGGTAGGCGTGTGAGAGTCTGCCCAGAAGATCAGGACTCTAGAAGAATTCAGATTTTTAACACGAGAGTAAACGTAAAAAGAAGGTTTTACAAGACTCACGTTAACAATATTGCAGCAGTACGCACACAATCGAAGCGCAGTAAGGATGGCTAGTGTAACTAGCAAGAATACCACGAAAGCAAGAAAAAGAAGTACGCTATTAACTATTAACGTACCTGTCTCTCCGAAACGAATGAGTACTATGTAGAGCTCTATACTAATCGAACTTGCAGAGTCT
+
?<9><;557<ACBBBB@@BBABBB?8>CHBDBBBBB>BBBBBBBB?BD@B@CBCFCCCC3C?:9:A@AABA@@9977<===.8978@CDD9@@@>BB@A8769:5:=AA<B==7;:@@?????>>>>>>>?;?@??<?>====8838:?>A<;;@@AAAA;??ABCD?9949=<:>?>>>588A9;;;;;+;=8=@BAA???@=A<@8887<8:;;;=:==>@@A??<@@>6=9939@@@=>@>>>??@CFDBBB>>AB??@<AA>=:=A<??:::AAAA
@ATNG8:04550:01933
GATTAGGACGAGCGTCTGAGAGGTACTCATTCGTTTCGGAAGAGACAGGTACGTTAATAGTTAATAGCGTACTTCTTTTCTTGCTTTCGTGGTATTCTTGCTAGTTACACTAGCCATCCTTACTGCGCTTCGATTGTGTGCGTACTGCTGCAATATTGTTAACGTGAGTCTTGTAAAACCTTCTTTTTTACGTTTACTCTCGTGTTAAAAATCTGAATTCTTCTAGAGTTCCTGATCTTCTGGCGCTCTGTCACGTCTGCTACCATCGAACTTGCAGAGTCT
+
?AB>;:8;CBABBBBB@??BBD@AAAB@@@?BBBC>CC@C?BBBEDDD:;;IIIAC@CCCB@CACCBCCBAA@9:::;.:>:?9:;.;A;;6:EG?CCACDCCCC@CDDDCCBB@B@@=@@CCCCBAAC?A9:;;A@@@@BBABBBBB@@@B?B@@<@B=@>AAAA@@ABB?B@@@@7@=A>;;;;;;%;CBBC=BBGFCIIECDACEII5CBBCH@C@BC@BBABCCD@D@BAABCC=@9:8:@B@CCBBDCCCBBBAABAA>BBBCDABB?BABCBCA?@
@ATNG8:04567:01921
GATGTAGTATCTGTCTACGAGAGCCAGAAGATCAGGAACTCTAGAAGAATTAGATTTTTAACACGAGAGTAAACGTAAAAAGAAGGTTTTACAAGACTCACGTTAACAATATTGCAGCAGTACGCACACAATCGAAGCGCAGTAAGGATGGCTAGTGTAACTAGCAAGAATACCACGAAAGCAAGAAAAAGAAGTACGCTATTAACTATTAACGTACCTGTCTCTTCCGAAACGAATGAGTACTGTATCTATGTGTGCGCTACCATCGAACTTGCAGAGTCT
+
<<:;;=@>>;55><<?AA@@@ACB@BBB@BBBBBC?B=@@C@@@A>AB?A=?<8999:(9;>>@@A998BBF>F?>>>==/9;5;9>>>192:26969::9572927A2;:><@??>>>@>:;<>AAA??;>>>A<=?>>====8=8>?>;????A@AA;?=AAAA8=>;A??5;;:;;1:;::?AAAA/8818>@@@?>BD=B<??7838<@>?;;6;@>>>AB=@<>>>4=9918A?>?AB>>=>==<:888;;::;;?AA9;;;;;5;>8888??>>>A
@ATNG8:04551:01975
GATGTTAGAGAGACTGTAGCGCACCCAGAAGACTCAGGAACTCGTAAGAAGAATTCAGATTTTTAACACGAGAGTAAACGTAAAAAGAAGGTTTTACAAGACTCACGTTAACAATATTGCAGCAGTACGCACACAATCGAAGCGCAGTAAGGATGGCTAGTGTAACTAGCAAGAATACCACGAAAGCAAGAAAAAAGTAGTTACGCTATTAACTATTAACGTACCTGTCTCTTCCGAAACGAATGAGTACTATGTAGAGCTCTATACTACCATCGAACTTGCAGAGTCT
+
5<===9;;?BAB=<66699;@954<05//390//7556<6/0/6//)/;6::?=;33333;;;):.333388><799+:=@==>>+=<7<.555*5<<9???<::;00-/7::7;/545<:9;<<BBCABABBCC@BDBC>@@@?@@BA?C@CAA>ACBBBBBB=::9>?@<@A>AAA398877)37718:???@%37377/797799<:>;888<9>;>>BBB<AA@?@??=?8BBB<BBC<@:C799B???BBBABAB=<<==665<A9?776A;:;7;==;<<:66
@ATNG8:04579:01996
GATGGTAGAGAGACTGTAGCGCACCCAGAAGATCAGGAACTCTAGAAGAATTCAGATTTTTAACACGAGAGTAAACGTAAAAAGAAGGTTTTACAAGACTCACGTTAACAATATTGCAGCAGTACGCACACAATCGAAGCGCAGTAAGGATGGCTAGTGTAACTAGCAAGAATACCACGAAAGCAAGAAAAAGAAGTACGCTATTAACTATTAACGTACCTGTCTCTTCCGAAACGAATGAGTACGATGAGAGAGCTCTCTCTAATCGAACTTGCAGAGTCT
+
CCBB?CCCCCCBBBCCCECCCCCCC=BBB@CCCBBB?C?BAAACCD?BB?C@??@BBBBB2B?BBBBAAAACCC;BABBDDC5BB?B=@@@7@BC?CBBACBC;:;;AEG@CBB?BBCBBCBBDEDDC@@@C@CCAA?BCCCBAAB>D?C??>@AAACCCB>@BBCCB@CB>888:>>888*9=<;99999(7>8?8;;@BC??:=:=>>A<@=??DCC@CCAAACB?B@CCB>BBB>AACCBBACCBBBAAABBBB:;;?@@A<AAAA<@?;????AB?=>
@ATNG8:04536:02060
GATGGTAGTGTCATATGAGAGTGTGTACTCATTCGTTTCGGAAGAGACAGGTACGTTAATAGTTAATAGCTGTACTTCTTTTTCTTGCTTTCGTGGTATTCTTGCTAGTTACACTAGCCATCCTTACTGCGCTTCGATTGTGTGCGTACTGCTGCAATATTTGTTAACGTGAGTCTTGTAAAACCTTCTTTTTACGTTTTAACTCTCGTGTTAAAAATCTGAATTCTTCTAGAGTTCCTGATCTTCTGGTATGACTAGTGTAATCGAACTTGCAGAGTCT
+
?@5544==5555<555;555599=9:>4944924444)5=9>8=<<?;6616<<<=9=5::::397<::;545944.44444$4<6<9;;4:::98=54.4:.34:=?<7<?9855==8===8@<<@@;==>?@BB=D@BBBCCCBBBBBBBBA@B4:999)4;5:7<<?<<<<55049:::+:.4.5;;;;(97////&/)/79<>5555.5;;;+<??<=9<9>=8A<@B@:;6;=@@?BAB?;;;@CDBBAAB;;;BBB=CABB4;:69:BBABBA?
@ATNG8:04541:02022
GATGGCGAGAGTGAGACGCAGTACTCATTCGTTTCGGAATGAGACAGGTACGTTAATTAGTTAATAGCGTACTTCTTTTTCTTGCTTTTCTGTGGTATTCTTGCTAGTTTACACTAGCCATCCTTACTCGCGCTTCGATTGTGTGCGTACTTCTGCAATTATTGTTAACGTGAGTCTTGTAAAACCTTTCTTTTTACGTTTAACTCTCGTGTTAAAAATCTGAATTCTTCTATAGTTCCTGATCTTCTGGCGCGTATGTATGTCGCCTACATCGAACTTTGCCAGAGTCT
+
:>59.4;:;;==>=====?>>?><;;==99999.5537(----559969:44438.4.44;.4.433389333.39;>;+<?:=8777+3//66(//.).<28<9:686'29522277495/*/252-----..(22781555537./...055233(.)..277273:::@::>9<69;=<</<188)8::::*6<777.7///.888:=:-5655$5999;294;?=ABBB???<@=@A>>>@:<<>:::;::<;666555>>93833366672222,..(-666,--
@ATNG8:04571:02027
GATGTAGCGCGACGAGCGTAGACCCAGAAGATCAGGAACTCTAGAAGAATTCAGATTTTTAACACGAAGAGTAAACGTAAAAAGAAGGTTTTACAAGACTCACGTTTAACAATATTGCAGCAGTACGCACACAATCGAAGCGCAGTAAGGATGGCTAGTGTAACTAGCAAGAATACCACGAAAGCAAGAAAAAAGAAGTTACGCTATTAACTATTAACGATACCTGTCTCTTCCGAAAACGATAAGTACTATGTAGAGCTCTATACTAATCGAACTTGCAGAGCT
+
55::;:@<ABBBBBBCCCBBBABB;A@@=@@@?;;2:2::9>;??>BB=A=?:::ADDE1?;?==00)/86666169<<<<<*;>9=2:;;.:<<9>@665<;444)4<;:5@59.44:8999<99565=9:::<@?B<??<AABBB@D>B<;7;BBABBDD=9:9>?>?CC?DCC178?=<693707>??AA(>=;::.68@???@=H<>;;;=A:;;;:88/66555590642222&2253305.........933...38626--(--2824405>@@?>77
@ATNG8:04541:02097
GATGGTAGTATCTGCACACTCTGTCCAGAAGATCAGGAACTCTAGAAGAATTCAGATTTTTAACACGAGAGTAAACGTAAAAAGAAGGTTTTACAAGACTCTCGTTAACAATATTGCAGCAGTACGCACACAATCGAAGCGCAGTAAGGATGGCTAGTGTAACTAGCAAGAATACCACGAAAGCAAGAAAAAGAAGTACGCTATTAACTATTAACGTACCTGTCTCTTCCGAAACGATGAGTACGTGTGCGACGTGTCTCCTACCATCGAATCACGAAAGTCT
+
/99:<@A9ACCDCCCCCCCECCCDD@CCC@BCCBBC@C@BCBCCBB>AA>A?BCBBBBBB2A?AABBBBBBBBD>AABBBBB5BC@D@BBB:BCCAFFGDAA@;;6;?CB>B@@<@@B;;;BBCCAABCCBBACCCC@BBAAAAAA=B=A;;7;BBBBBBB@@@AAAA?BC@BBB>A@999,889299:9:(7<89888A@@A@<A<@:;;=A<=>BCD?CCCBBBC=@-00;5;000>>>@A@????>=?==;;<@?::;=@=;?===>=BBCAACD?CDBB
@ATNG8:04555:02090
GATGGTAGTAGTACACTAGTCATACCAGAAGATCAGGAACTCTAGAAGAATTCAGATTTTTAACACGAGAGTAAACGTAAAAAGAAGGTTTTACAAGACTCACGTTAACAATATTGCAGCTGTACGCACACAATCGAAGCGCAGTAAGGATGGCTAGTGTAACTAGCAAGAATACCACGAAAGCAAGAAAAAGAAGTACGCTATTAACTATTAACGTACCTGTCTCTTCCGAAACGAATGAGTACACATCGTCGTGTCGTGCTATCGAACTTGCAGAGTCT
+
AAAC;B>DC@<;;DB<AA<=@A@BB=A?@<@B:;:@:;8@@=<<;D@BA@B?;;:AAEFD1C=??@998?A???87344444$45.55<@@2==>:>6695<:=>;?=AB;A@A>@@DDC;::B@995959=;@@@@89:BBBBAA>A@CBC@A@@@000<;>>>=?A68<?979>=?=@@8798?;<@BA1<B<?@A?>?9:89?=@???>??BBBBC>BBBDA??:;9;==5900-0===085B==ABAABBBBAA@@@@@CCBBC@;;8;CA@AB@??
@ATNG8:04536:02137
GTTGGTAGGACGAGCGTCTGAGAGGTACTCATTCGTTTCGGAAGAGACAGGTACGTTAATAGTTAATAGCGTACTTCTTTTTCTTGCTTTCGTGGTATTCTTGCTAGTTACACTAGCCATCCTTACTGCGCTTCGATTGTGTGCGTACTGCTGCAATATTGTTAACGTGAGTCTTGTAAAACCTTCTTTTTACGTTTACTCTCGTGTTAAAAATCTGAATTCTTCTAGAGTTCCTGATCTTCTGGGCTGCGCTGATATGCGCTACCATCGAACTTGCAGAGTCT
+
@A9B@ECE@BB@@@ABBAB@CBBB?CBCCB??>@BAB<@A>A@DCCCDCC@BBBCC@C@CECC?C@CCCCCCCA@?@DDDD1DD<@@CF>BB@@>ACC>CC9;;BCCC@CCCCDDDD=@@C@D@CCCCCBBC@CCCC?CCBBBBBBBBCCCA@@B?CBB?BC@B@BBBCCBBBE@BAADF;F=@;@BBAB0ABABB>CECCDCCBAA>BBBB2BBBCC?A>@C?BACBBBB@C@BBBCBB;??@@8@9:9AACCCCCBCBCCCBB>BAAAB>BB@BBCDBBBAA
@ATNG8:04539:02248
GATGGTAGGCACTGCGCACACATCCCAGAAGATCAGGAACTCTAGAAGAATTCAGATTTTTAACACGAGAGTAAACGTAAAAAGAAGGTTTTACAAGACTCACGTTAACAATATTGCAGCAGTACGCACACAATCGAAGCGCAGTAAGGATGGCTAGTGTAACTAGCAAGAATACCACGAAAAGCAAGAAAAAAGAAGTACGCTATTAACTATTAACGTACCTGTCTCTTCCGAAACGAATGAGTACACACTCTCATATGACACTACCCATCGAACTTGCAGAGTCT
+
@ABB@BCD@CBBBCCDCD:;;CCCI<BBC@DCCCCCAC@CCCBBBC@DE?B@??@?@??B2B@DBBCBCBBBBB9BA@@@@@0@B?B?CCC=CCA?CBADHDECC?B?BDACBA>ABBBDCBCBBBBDBBBC@CCCC?BBA???>><@?BCC@CCCCABBA?CCCCCB?=<79999==999:+:>=9:88888%/:39///=;?>?<?:<<@@6;7;=AAA>AAAAABB>A>@AA<ABA?BBBBBBCCCAAAAAAAAAADCCCCBBBB=BEBBB?BB?BCBBBB978
@ATNG8:04550:02261
GATGTAGCGAGCGAGTGTGTATACCAGAAGATCAGGAACTCTAGAAGAATTCAGATTTTTAACACGAGAGTAAACGTAAAAAGAAGGTTTTACAAGACTCACGTTAACAATATTGCAGCAGTACGCACACAATCGAAGCGCAGTAAGGATGGCTAGTGTAACTAGCAAGAATACCACGAAAGCAAGAAAAAGAAGTACGCTATTAACTATTAACGTACCTGTCTCTTCCGAAACGAATGAGTACTATGTAGAGCTCTATACTACCATCGAACTTGCAGAGTCT
+
BBBCCCCCFDBBAA@EIFDBCBA@=ABA@BCBBAB?B?AACCEDC=@A?C@>>A@@CBC2B@BCHCCCCCCBB<AA;;;;;':@<B?CCC9CCCAFBBAA@DBB@B?BC@CCC?CCBBBBBBBBCCBCCCC@CDDD=AABBCCBB?CAGA@>@CCCCCCB?CBB@@??CD@CAA?@B???8???=@A@AA2@B>A999BBBAA=AAAAAA:>:=@CDC@CCDCCCC>A>@EE=BBB?BBBBBDBAA?BBBCAAABBBBBBB?>C9>><AA;AA066::==@>>
@ATNG8:04537:02300
GATTAGTGATACGATCAGACACCAGAAGATCAGGAACTCTAGAAGAATTCAGATTTTTAACACGAGAGTAAACGTAAAAAGAAGGTTTTACAAGACTCACGTTAACAATATTGCAGCAGTACGCACACAATCGAAGCGCAGTAAGGATGGCTAGTGTAACTAGCAAGAATACCACGAAAAGCAAGAAAAAAGAAGTACGCTATTAACTATTAACGTACCTGTCTCTTCCGAAACGAATGAGTACGATGAGATCTCGTGTGCTACCATCGAACTTGCAGAGTCT
+
=<<066=DDCGCC?<<<@@>=>8=;;:9ABB;;4:9?B@;;9?8:449:9:993333$349994555<<?C>@@@A@@@,?@=A@EIE;DDE@ABCCCBBCC@B?BD@@AA>@@AB@@ACDCCCAABBB=ACBB8<;@@@@::3;=B@@=@DBBCCCB?CB?@@C@BB?>??9==:999+9993:AAAAB(AA?8945;;<>>7:88>@@=@<@@CDB?BBAAACC>A>:99.:::3:??ABBBBBCBBBCCC:788;;:=?>?;?>===8;;5;;=;;:::;
@ATNG8:04582:02289
GATGGTAGCTCTGCTCTGACTCTCGTACTCATTCGTTTCGGAAGAGACAGGTACGTTAATAGTTAATAGCGTACTTCTTTTTCTTGCTTTCGTGGTATTCTTGCTAGTTACACTAGCCATCCTTACTGCGCTTCGATTGTGTGCGTATTGCTGCAATATTGTTAACGTGAGTCTTGTAAAACCTTCTTTTTACGTTTACTCTCGTGTTAAAAATCTGAATTCTTCTAGAGTTCCTGATCTTCTGGATACACTCATGTGCACCTACCATCGAACTTGCAGAGTCT
+
////)/?>>?;;A;?>=969965<<::9;@9905<<=5>>:B:=DCCDCC@FICED@C@BCBC@CABBBDCBBBC@DCBAA2AA;@@@@;@@AA996@ADD@CBBBCC@DCCCCCBB@BBB>@=BBBB;;;B@BDAA>CCCBDCBBCC@CCBBBB?BBB@CC@C>@ABAACBBB?ABBBB9B>C<;;:;:*;AABB>CCCBBBB;;;>AAAB2B;;;GAB?BE@CBBCCCC@C@CCABBD@CBE@CCDBCBBCBBBABBCD@CCC?CCCBB>>>:?A@AABB>>
@ATNG8:04583:02335
GATGGTAGCTCACGTACGTCACACGTACTCATTCGTTTCGGAAGAGACAGGTACGTTAATAGTTAATAGCGTACTTCTTTTTCTTGCTTTCGTGGTATTCTTGCTAGTTACACTAGCCATCCTTACTGCGCTTCGATTGTGTGCGTACTGCTGCAATATTGTTAACGTGAGTCTTGTAAAACCTTCTTTTTACGTTTTACTCTCGTGTAAAATCTGAATTCTTCTAGAGTTCCTGATCTTCTGGAGATACACATGATACTCTACCATCGATCTTGCAGAGTCT
+
0://+/:::?@BBDCC::;CBABBBCCGCBA@;@:;:6;A?D@DCBCBBBACCABC?B99:BB?B?BBBBBBA@@:??=?=.?A?A???:?BAC?CCD?CC;>>BBBE?BBBB@@AA;A==:=:==:79768088::4:=?>??>>>BBAA?;;;:>>><>>;><>>>>>>B==:==@AA6A=A<@@AA@/>A////)/77///<998888(222261616628?@>;>;;=;?????B7;<@=@@@???BA@@@A>>>ABA@@;@AAAA=76/6::::===@
@ATNG8:04546:02392
GATGGTAGCTATACGTATATCTATGTACTCATTCGTTTCGGAATGAGACAGGTACGTTAATAGTTAATAGCGTACTTCTTTTTCTTGCTTTTCGTGGTATTCTTGCTAGTTACACTAGCCATCCTTACTGCTGCTTCGATTGTGTGCGTACTGCTGCAATATTGTTAACGTGAGTCTGTAAACCTTCTTTTTACGTTTAACTCTCGTGTTAAAATCTGAATTCTTACTAGAGTTCCTGATCTTCTGGGATGTGTGGCGCAGTCCTACCATGGCCATCTTCGAC
+
4:44.5<AA@<BA:96<<=>@@C966656:::55595)/;2728///;;<868>>==8?04849497:=98888:<7BBBBB1736>99:9+68//(//63998===8>?<?855:68865;@9>79;7//..76287--(---23688:;;;:9777255775818069;;9><;:;666-57:8;<<<;+;=;:<6<566///=<<?:===/=;;;:499>?6::@===AA=B<===A@@==99:1://-2,,)---;8<A=>;83866(-(----,2223
@ATNG8:04575:02430
GATCATATCAGCGCAGCCCAGAAGATTCAGGAACTACTAGAAGAATTCAGATTTTTAACACGAGAGTAAACGTAAAAGAAGGGTTTTACAAAGACTCACGTTAACAATATTGCAGCAGTACGCACACAATCGAAGCGCAGTAAGGAAGGCTAGTGTAACTAGCAAGAATACCACGAAAGCAAGAAAAAGAAGTACGCTATTAACTATTAACGTACCTGTCTCTTCCGAAACGATTGAGTACGATGAGAGAGCTCTCTCTACCATCGAACTTGCAGAGTCT
+
55:55;;:6CA@;@>>C>8CAA?@00)/77276</66;;;:6;>+/+/;::=@@@+>:>>><<:////8/893444&44.44(444&48881:=;;;==:;:;<@>,0/=39::8;@@@<BBBB>>>><>DCC@AA???>==9<8>8:9>;0//;;;6=<<:85.35(..5053;;@8@?;<@@DCD/??:>>;88:???=@<@???4:3:79977<<;==::6;;@AA:@AAA===>///8899:>><>@<9;===>>==9<<///486*..;899222
@ATNG8:04537:02557
GATGGTAGCAGACGTGACAGAGCGCCAGAAGATCAGGAACTCTAGAAGAATTCAGATTTTTAACACGTAGAGTAAACGTAAAAAGAAGGTTTTACAAGACTCACGTTAACAATATTGCAGCAGTACGCACACAATCGAAGCGCAGTAAGGATGGCTAGTGTAACTAGCAAGAATACCACGAAAAGCAAGAAAAAAGAAGTACGCTATTAACTATTAACGTACCTGTCTCTTCCGAAACGAATGAGTACTATGTAGAGCTCTATACTAATCGAACTTGCAGAGTCT
+
CCCC?;69>@@@==@CB<<BGIDBC=9955:@@AAB?B=@?A:::B???<@?BBA?<<<<(:20==0/0>>?==;17333333$4:38.444&49939569;DDGJ;;8;B=AAA>BABBACCJCBCBBBBBC@CDCC@B;;;B;<;5;>B;;6:CA@@@:;5;9<8885::6:<:286////&///(/;;888%895:;<====;?;?=<<::=C=??IHDAB;;;@@@@G?BCE>BBC@A@@?DBAABBBABBAAAAB???BBBB?A>>>=AB7;;==;;;==
@ATNG8:04612:01942
GATGGTAGCGAGCGAGTGTGTATACCAGAAGATCAGGAACTCTAGAAGAATTCAGATTTTTAACACGAGAGTAAACGTAAAAAGAAGGTTTTACAAGACTCACGTTAACAATATTGCAGCAGTACGCACACAATCGAAGCGCAGTAAGGATGGCTAGTGTAACTAGCAAGAATACCACGAAAGCAAGAAAAAGAAGTACGCTATTAACTATTAACGTACCTGTCTCTTCCGAAACGAATGAGTACGATGAGAGAGCTCTCTCTACATCGAACTTGCAGAGTCT
+
DDAA?ABBBCC@?@BBDBBBBBCCB@CCC@DCBBBB@B?BBBBBCC?BB>B?BBCAAAAA2B?CCCBCBDDCCC=BBCCDDD2A@@E@CDC;BBB@CBBBCCCAA?B@BFACBC?CBBBCCCCCDCCCBBCC>CDDD?BAA@BB@@>A@CBB@BCCCCBCC?CCCCCC@BB>AA?198887*::9899999.8?<A799A@@AA>A@B??A:>:>@FEGAECCCBCB?B@BBC=C@@>@BBCCBBBA@@ACACBDCB@@AB@@@BB>>@@;A@:???A>>>@?
@ATNG8:04620:01922
GATTAGTGTCATATGAGAGTGTGTACTCATTCGTTTCGGAAGAGACAGGTACGTTAATAGTTAATAGCGTACTTCTTTTTCTTGCTTTCGTGGTATTCTTGCTAGTTACACTAGCCATCCTTACTGCGCTTCGATTGTGTGCGTACTGCTGCAATATTGTTAACGTGAGTCTTGTAAAACCTTCTTTTTACGTTTACTCTCGTGTTAAAAATCTGAATTCTTCTAGAGTTCCTGATCTTCTGGGATGTGTGCGCAGTGCCTACCATCGAACTTGCAGAGTCT
+
BBB@BBDCCDDBBBECCCCDCCCABBBBDC?AACC=BB?B@CCCCABB@DDDBC@BABBBD@CAHCCBCCBAA9:;:;;*;?;?@CC>DCCC?BCE@ED;;;BBAD@CEBCCCCC@DDD@D?CCBCBCCEACCAA<@BBAAACCCECCCCCCC@A@@@DC@C@BCCCCCBBB@CBCCC;C?C?BABBA,??;;;/;?AAABCCCF@ICCC2BBBBBADACB@BCBBBBB@B@BBBDEE>B@@>9>000AAACGCCCCBB@FFD@DBCBB>@@=@AABBBCBB
@ATNG8:04623:02017
GATGGTAGGTGCAGCATGAGTGTATCCAGAAGATCAGGAACTCTAGAAGAATTCAGATTTTTAACACGAGAGTAAACGTAAAAAGAAGGTTTTACAAGACTCACGTTAACAATATTGCAGCAGTACGCACACAATCGAAGCGCAGTAAGGATGGCTAGTGTAACTAGCAAGAATACCACGAAAGCAAGAAAAAGAAGTACGCTATTAACTATTAACGTACCTGTCTCTTCCGAAACGAATGAGTACGATGAGAGAGCTCTCTCTACCATCGAACTTGCAGAGTCT
+
@CCF@BBB=;/0///7779<555<5905==85:5::=6@<?BBBB;;6;A=AACCCCDCCC5C@CCBBBCFCDDD=BBBEDDD0CB?D@CCC:BBC?B@A@CCCA@<@?BC?CAC?@@@CCBCBBBBCBCCDD@DCCC>AABA@A?>9@=B:97;ABBCBBC?ACCA???AA?@@@<@?A@>6?<<899999(:@>A?@?CCC@@;>;>@@A<B<AAC::8;BBBACC@C?BBC>CBC?CBCACCCCB@@@AABBBBBBBBBBBBB?BBAAA;@>:=>=A>?=>>
@ATNG8:04605:02026
GATGGTAGAGTACAGTGTAGTAGACCAGAAGATCAGGAACTCTAGAAGAATTCAGATTTTTAACACGAGAGTAAACGTAAAAAGAAGGTTTTACAAGACTCACGTTAACAATATTGCAGCAGTACGCACACAATCGAAGCGCAGTAAGGATGGCTAGTGTAACTAGCAAGAATACCACGAAAGCAAGAAAAAAGAAGTACGCTATTAACTATTAACGTACCTGTCTCTTCCGAAACGAATGAGTACGTGTGACGTACGTGAGCTACCATCGAGGTTGTAAAGTCT
+
5<@==CCBCBCBBAAACDCCCCCDD@BCB@BBAABB@B?BBAAAB@<@@-0,0@@@EDGC1A>@?:@ABAB@@>6<;;;;;;*;@;@?CCC;CCCACC;;;BBCA=B>AA=AAA<@@C?@@BBCBA?>;;9959<<<8<:;?BBBBAE>A;;8;CAACBBB?BBBBBC?AA<@@@390000*000*.::;;=&::0...33566705059>>9@;:8@CF@CCA@@CB?>,000+000+000=<??A???BBB@?>?@@ABAABBE@@@??A@?C5::9A=ACBB
@ATNG8:04606:02062
GATGGTAGTGTCATATGAGAGTGTGTACTCATTCGTTTCGGAAGAGACAGGTACGTTAATAGTTAATAGCGTACTTCTTTTTCTTGCTTTCGTGTTATTCTTGCTAGTTACACTAGCCATCCTTACTGCGCTTCGATTGTGTGCGTACTGCTGCAATATTGTTAACGTGAGTCTTGTAAAACCTTCTTTTTACGTTTACTCTCGTGTTAAAAATCTGAATTCTTCTAGAGTTCCTGATCTTCTGGGATGTGTGCGCAGTGCCTACCATCGACCTCTAGAAGTCT
+
BC?@>@BBCCBBCCCCCCDBBBCABABABC@@?ACCC>BB@C@BBCCCCC?BBB@@?@AHBB??C?CBCCCCCCB@BBBBB5BC?CCBD=BCBBB@BC@DD9<;BBBC@CBBBCCCJ@BBC@B?BC@A@BCDAECCD?CDCCCAA@ABBABBBBB@@@@?AA=B>AB@@@BBDC?A;;;;.;>B5;;@@@,?@AAA<BBBBCCBABA5;<;<*;AABB@C@CD@CCCCBBB@D@BBBCBB=BA>>5>000>>AABBBCDCC>BBB>BBBA@@>AA@ADD@BAAA
@ATNG8:04611:02049
GATGGTAGCGCACACATAGATACAGTACTCATTCGTTTCGGAAGAGACAGGTACGTTAATAGTTAATAGCGTACTTCTTTTTCTTGCTTTCGTGGTATTCTTGCTAGTTACACTAGCCATCCTTACTGCGCTTCGATTGTGTGCGTACTGCTGCAATATTGTTAACGTGAGTCTTGTAAAACCTTCTTTTACGTTTACTCTCGTGTTAAAAATCTGGATTCTTCTAGAGTTCCTGATCTTCTGGCTCTCGTAGACAGATACTACATCGAACTTGCAGAGTCT
+
FDBB?BBCCCCCCBCCCCBBBCCCBCBBBB??;>>>@:@A;A?AEGHCCCABBBBB@C?BCCC@C@CCBCBBBBC;?????0@C@CBCC>CCCC@CCC@CFAAABECC@CCCCDDCC@CBB@B@CCCCAAAC@CCBB@CBBCDBBBCCCCCBA@B?@@@@BB?A?AFECCCC@@9>:9:9.:;@;:;:;.;AABL=CCCDEDC;<;5;;;;*;AAA=CB?BC@CCCCCBB@C@CCCC@@<@AA=BCCCCCCBCCCCCFBBBBBCBCCCD?CB>@@B?:::0/
@ATNG8:04616:02055
TATGTAGGACGAGCGTCTGAGAGGTACTCATCGTTTCGGAAGAGACAGGTACGTTAATAGTTAATAGCGTACTTCTTTTTCTTGCGTTTCGTGGTATTCTTGCTAGTTACACTAGCCATCCTTACTGCGCTTCGATTGTGTGCGTACTGCTGCAATATTGTTAACGTGAGTCTTGTAAACCTTCTTTTACGTTTACTCTCGTGTTAAAATCTGAATCTCTAGAGTTCCTGATCTTCTTGGATACACTTCATGTGCACCTACCATCGAACTTGCAGAGTCT
+
/-----/)///5;;;;<:55559499;:://////(/43839;;5555.55559494555;.5.5559<<<<<49====,<<2;///9(//9985546::.444::<7=><<<?><:66/2727////:;<4955545///////--/99///:3///)/45:5:<;556;>>256==5=2/+/:::&////:(4455<455==8;<<&6//77(----86/555595;>==<=854.434//77//)////5555:3455.599<>;>>:=655<=988
@ATNG8:04595:02108
GATGGTAGTGTCATATGAGAGTGTGTACTCATTCGTTTCGGAAGAGACAGGTACGTTAATAGTTAATAGCGTACTTCTTTTTCTTGCTTTCGTGGTATTCTTGCTAGTTACACTAGCCATCCTTACTGCGCTTCGATTGTGTGCGTACTGCTGCAATATTGTTAACGTGAGTCTTGTAAAACCTTCTTTTTACGTTTACTCTCGTGTTAAAAATCTGAATTCTTCTAGAGTTCCTGATCTTCTGGGATGTGTGCGCAGTGCCTATCGAACTTGCAGAGTCT
+
CCAA>ADCDCBBCCCCBBDCCCCCCAAACCCC@AABD=CC=C?CDCCCBC@CCCCC@C?BBBC?C@CCCCBBBCB@BBBBB1CC?CCCC>CC?@?@CC@CD>AAADCD@CCDCCCCCADCB?B@CCCCBBCC@CDCC?BDCCCCCCBCCCDCBBB?CCC?BC?C?BBCCBB@CC@C@???4=:?:::9:9*:??AA<BBCCDCCBBB@CGJJ3EBBBC@CACEBDCCCCBC?C@CBCCCD?BBCB<B999BCCBEABBCBC@CCCDBB?BB@BBBCCCBAA
@ATNG8:04611:02083
GATGGTAGGCGAGAGTGAGCGCAGTACTCATTCGTTTCGGAAGAGACAGGTACGTTAATAGTTAATAGCGTACTTCTTTTTCTTGCTTTCGTGGTATTCTTGCTAGTTACACTAGCCATCCTTACTGCGCTTCGATTGTGTGCGTACTGCTGCAATATTGTTAACGTGAGTCTTGTAAAACCTTCTTTTTACGTTTACTCTCGTGTTAAAAATCTGAATTCTTCTAGAGTTCCTGATCTTCTGGCGCTCTGTCACGTCTGCTACCATCGTACTTGCAGAGTCT
+
6>>C?BBD@CCCBBBBCCCECCCCCDEDCBB>BAAB=BC@C@CCCCBBA@BBB@@=?ACCCC?B?BBBBA@:=B>CCCCC3AA<@?CC>BAAB?BBB@BB699CDFF?BBBBB@@@<AAA<@<@?<==>>>=CC@@:==<<::;AAAAAABA@@<?==:>B<A8;;?A@@@AA<@@@BD5A=A=>::::*:<---)------9//65<:::)89979494////=<@?==:=8===><<5::<:?AAAAA>>>@??;///::>>;>A@@@@;;7;?BAAA=>=
@ATNG8:04590:02158
GATGGTAGAGAGAGCTCTCTCATCGTACTCATTCGTTTCTGAAGAGACAGGTACGTTAATAGTTAATAGCGTACTTCTTTTTCTTGCTTTCGTGGTATTCTTGCTAGTTACACTAGCCATCCTTACTGCGCTTCGATTGTGTGCGTACTGCTGCAATATTGTTAACGTGAGTCTTGTAAAACCTTCTTTTTACGTTTACTCTCGTGTTAAAAATCTGAATTCTTCTAGAGTCCTGATCTTCTGGGTCTACGCTCGTCGCGCTACCATCGATCTTGCAGAGTCT
+
<89=7945:@;;9A@<@;;;;;;56666>>6666?D>:;??=?ABC@@AA=?=?=@9>7;>@@>B@BBBCBBAA@8==?>?,881339<1:600)///)/56;=665@9=<=AA=AA?C?@7;59=@@==00+0>==;=?@?@B@@@@@@@?>?C;:998@@4949CCBBCB9996;@@D2B:B@CCCCC0?>:::.9>@A@B;;:@;AAAA,?::9B?C>BB@CBBBAAAA?A@?@;;5;;;;0;:AACBA;;;BABA@@@>@;=??=898?4:9BCABB::
@ATNG8:04602:02131
GATGGTAGAGAGAGCTCTCTCATCGTACTCATTCGTTTCGGAAGAGACAGGTACGTTAATAGTTAATAGCGTACTTCTTTTTCTTGCTTTCGTGGTATTCTTCTTAGTTACACTAGCCATCCTTACTGCGCTTCGATTGTGTGTGTACTGCTGCAATATTGTTAACGTGAGTCTTGTAAAACCTTCTTTTTACGTTTACTCTCGTGTTAAAAATCTGAATTCTTCTAGAGTTCCTGATCTTCTGGCGCGTATGTATGTCGCCTACCATCGAACTTGCAGAGTCT
+
ADBB?B=BCC@A@B@666>666===?;AAABBACDCC>CC@B?BBBCBDC9;:A?=4:?A??A?A?BBBBB@AAA=AABBB1?><A::9.6?;=5;0.)-86-.*-==68:=;><>@<;;;=@<@@@>>;;;=BB@A=>>>>>>B@@@@@@>==@;888<AA5;7;==@BDBBB6;;BCB2@:=:==BCC/@A===7=>@@@A@=<<68888,9///@7=7;;7;AB>>>?<@=AABAAA;><=8;<;88:??A@@@?AD>5;6606666;3895>=BA@@@@@
@ATNG8:04590:02179
ATGTAGCTCTGCTCTGACTCTCGTACTCATCTGTTTCGGAAGAGACAGGTACGTTAATAGTTAATAGCGTACTTCTTTTTTCTTGCTTTCGTGGTTATTCTTGCTAGTTACACTAGCCATCCTTACTGCGCTTCGATTGTGTGCGTACTGCTGCAATATTGTTAACGTGAGTCTTGTAAAACCTTCTTTTTACGTTTACTCTCGTGTTAAAATTCTGAATTCTTCTAGAGTTCCTGATCTTCTGGGCAGACTCTCACACGCCTACCATCGAACTTGCAGAGTCT
+
44//////////;:9///////5554<44448433(3;-3-33397886==3332717733.36>99?<?;>?4333333#3;6;;::39///)/)/;5;><A@@;=>:?C>BBBBB@CBC@E@CCBBCCCC?BBAB:;:BBBBBCB@@@BBBBC@@A@?AC?D?BABABABBB<A@BCB9B@A>;;;;;*;BABB6;;@;;;BCCD@CBC9A=BACB?B?BCABBBDGBD@C@CBCCBG?ABCD>BCCCCCCCDDBBBCCACCC>@@CCD@CC?BABCCCB88
@ATNG8:04628:02179
GATGGTAGGTGCACATGAGTGTATCCAGAAGATCAGGAACTCTAGAAGAATTCAGATTTTTAACACGAGAGTAAACGTAAAAAGAAGGTTTTACAAGACTCACGTTAACAATATTGCAGCAGTACGCACACAATCTAAGCGCAGTAAGGATGGCTAGTGTAACTAGCAAGAATACCACGAAAGCAAGAAAAAGAAGTACGCTATTAACTATTAACGTACCTGTCTCTTCCGAAACGAATGAGTACTATGTAGAGCTCTATACTAATCGAACTTGCAGAGTCT
+
DBA@?BCCABBABCDCCCCCBCCCC?CCC?CCCCA@>A@BBBDDCC?CC@B?@AA>>>??0>@CCCCCICDBBB=@B>>>>>0=?=?2:::6;CD@CBBACCCCA?A?AB?BBB=@@BBCCCBBBCCBBCCC?CCCC@DBBBBC?><@=@@A?BBBCCDCC?BBBABA?BB>@@@;>>777)99939@@@A2BB?B:::CA@@A<><>@@@:>;>>CCE?CBBBBCC@C?BDD>DBB?BBBCCBBA@@ABBAABBBCB===ABB?A@==9=>=@@@A>>;::
@ATNG8:04586:02258
GATGGTAGCTCTGCTCTGACTCTCGTACTCATTCGTTTCGGAAGAGACAGGTACGTTAATAGTTAATAGCGTATTTCTTTTTCTTGCTTTCGTGGTATTCTTGCTAGTTACACTAGCCATCCTTATTGCGCTTCGATTGTGTGCGTACTGTTGCAATATTGTTAACGTGAGTCTTGTAAAACCTTCTTTTTACGTTTACTCTCGTGTTAAAAATCTGAATTCTTCTAGAGTTCCTGATCTTCTGGGCTGCGCTGATATGCGCTACCATCGAACTTGCAGAGTCT
+
--5729;AA;55;;==>56555554444<<5504<<<7@@;>;?CCCBAA?ABBBB@B?BCBB?C@CCCBCB@A@8;;;;;*;@;@>>>5955516<<8=B:99BBBG@CCDECCCD@BBC=@=AB?B?@@B?BBCC@B@@@BCCBBBBBD?BBB@CBB@BB@B>AACCCCCBB?BCCCC<B=A=;;;;;*<CCBD>FCCBBCABBA5;;;;*;@@AA@B@CB@BBBCCCC@C?BABCCB?ABCD>DB::;BBBCGCBBBBBCCC@BBB@@<?B>@ABB?A@@@
@ATNG8:04609:02252
GATAGTGATACAGATCAGACACCAGAAGATCAGGAACTCTAGAAGAATTCAGATTTTTAACACGAGAGTAAACGTAAAAAGTAGGTTTTACAAGACTCACGTTAACAATATTGCAGCAGTACGCACACAATCGAAGCGCAGTAAGGATGGCTAGTGTAACTAGCAAGAATACCACGAAAGCAAGAAAAAGAAGTACGCTATTAACTATTAACGTACCTGTCTTTTCCGAAACGAATGAGTACGAGAGTCAGAGCAGAGCTACCATCGAACTTGCAGAGTCT
+
CCCCCCCCCCBCBCEBBBDCBB?AAB@CBBB@A>@@DBC@?AB?CC?B@=<==>>?>.??CBCBBBBBBB?8>?99::;*;AAC5;;;*;BC@DDCCCCCDC@C=AA=BCC?CCCBBBBBCCCCBBBDD?BBBB?B@@ACCBB?B@BCC?BCCCCCCB>BAAABB@BB>AAA?BBBBB<B??<?CCCC3BB?B896@A@@@:=:>BAB:=:>@CBC@CCCBBBB9B@CCC>CCC>AABBBBBCBBBBBBCCAAAAABBBBBB?BBBBB=BB?DBBBBC>>;
@ATNG8:04618:02288
GATGGTAGGTGCAGCATGAGTGTATCCAGAAGATCAGGAACTCTAGAAGAATTCAGATTTTTAACACGAGAGTAAACGTAAAAGAAGGTTTTACAAGACTCACGTTAACAATATTGCAGCAGTACGCACACAATCGAAGCGCAGTAAGGATGGCTAGTGTAACTAGCAAGAATACCACGAAAGCAAGAAAAAGAAGTACGCTATTAACTATTAACGTACCTGTCTCTTCCGAAACGAATGAGTACGATGAGAGAGCTCTCTCTACCATCGAACTTGCAGAGTCT
+
:B<=<A=@;;59556<;;;>@@@A;;49=?89:4>:>=A?CDCAABC@CC>A=??>9:;:;$9<@DCCDCCAAAB9AD;;;;.5<7<.554&4:A<@@ABBBDAA>A@CC@CBB?BB@BBBBCCCCCECCCC?CCCC?CBCCBBAB>C@CBA?A??@BBBB@BBBCBB?AC?DCC>ABBB@8?7748@@AB3BB@B888B@@=>7;<AA@A;@<@>CAA<@CCCCCC?C?BBD=CCD=@ABBCCCBA?A@CCCBBB>>>BB>>>A@B@??A;AA:::;AAA>>>
@ATNG8:04588:02340
GATGGTAGGCGTGTGAGAGTCTGCCCAGAAGATCAGGAACTCTAGAAGAATCCAGATTTTTAACACGAGAGTAAACGTAAAAAGAAGGTTTTACAAGACTCACGTTAACAATATTGCAGCAGTACGCACACAATCGAAGCGCAGTAAGGATGGCTAGTGTAACTAGCAAGAATACCACGAAAGCAAGAAGAAGAAGTACGCTATTAACTATTAACGTACCTGTCTCTTCCGAAACGAATGAGTACGAGAGTCAGAGCAGAGCTACCATGAACTTGCAGAGTCT
+
@CCC@BCC@DBABBDCBBB@BABC@8>CC@CBBCDD@C=BBCCBBB?BB??>;>??=?@@.A=ACC@??DCBBB>A???BAA3>><?@CCC:BBB?B:88@@@@?;@<BD<???9==DA>>=AA@?>>>>>>:>><<:=>>===78298=>A<A;:;AA??:?AAABA>BB?C>=6:9565(8;=9>@<??;8738>A@CD@>>;>=@@BB=@=@A@<<;>9:;=>><A<ABD9=994777>::;>>>B@@@===>=AA@@?@??:?>77199399<<<>?==
@ATNG8:04629:02344
TATGGTAGGCGACATACATACGCGCCAGAAGATCAGGAACTCTAGAAGAATTCAGATTTTTAACACGAGAGTAAACGTAAAAAGAAGGTTTTACAAGACTCACGTTAACAATATTGCAGCAGTACGCACACAATCGAAGCGCAGTAAGGATGGCTAGTGTAACTAGCAAGAATACCACGAAAGCAAGAAAAAGAAGTACGTTATTAACTATTAACGTACCTGTCTCTTCCGAAACGAATGAGTACTATAGACTATCTGAGACTACCATCGAACTTGCAGAGTCT
+
>@AB?BBCA=;::BBBBBCCBBCDD@CAA<A@@@<;::?CDCCCCC?BC@C@C@?@BCCB5C@CBCCBCCCCCD>BB@@AAA1ACFF@DDC;BBBA@@ABBAABB>B?BB?BCB?BBBCCCD@@@CCCBBBA=A@@@=@@AAAA@?;A@B@@=@BBAABA@=AA:::D@CD@AA@399999+9?@;@@@@A2@A?AAAABC:;;5;:>888=B<A@;;;5;;?>>>A<A===<66//,/>>==;>>@>?>??===A>>>>>CCDD<A787D9<<366>@@@>>>
@ATNG8:04624:02394
GATGGTAGAGTATCATGTGTATCTCCAGAAGATCAGGAACTCTAGAAGAATTCAGATTTTTAACACGAGAGTAAACGTAAAAAGAAGGTTTTACAAGACTCACGTTAACAATATTCAGCAGTACGCACACAATCGAAGCGCAGTAAGGATGGCTAGTGTAACTAGCAAGAATACCACGAAAGCAAGAAAAAGAAGTACGCTATTAACTATTAACGTACCTGTCTCTTCCGAAACGAATGAGTACTGTATCTATGTGTGCGCTACATCGAACTTGCAGAGTCT
+
BBAB@BC>CCCCBBC;;;BA@;;;?<@;;5;ABCCC?B?BBCBCBB?BB>B?BA@;;;;;';?CCFEICCBBBB=>@@@A@@0AB?A>BAA9ABA?BBBABBB999:@BD?DAB?BDCCCCCBBBBBCDDD@CBBB?CCCBBCBA<@=@998:BBCCAAA@CCCAAB>BB>BBD>??878):>=9::::9.9A=C998>>BAA<A<@@>>8<7==BBB>BBBBCDD@C@CBB=AAA?BBBCBCCBAACB@AAABCC@BABBBBBBBCAC588:@?=>=?666
@ATNG8:04595:02450
GTGGTAGTGTCAGTGCGCGTCGTCCAGAAGATCAGGAACTCTAGAAGAATTCAGATTTTTAACACGAGAGTAAACGTAAAAAGAAGGTTTTACAAGACTCACGTTAACAATATTGCAGCAGTACGCACACAATCGAAGCGCAGTAAGGATGGCTAGTGTAACTAGCAAGAATACCACGAAAGCAAGAAAAAGAAGTACGCTATTAACTATTAACGTACCTGTCTCTTCCGAAACGAATGAGTACGAGAGAGCACACGTGTCTACCATCGAACTTGCAGAGTCT
+
:;<7<@A@A;;;=CBCCBBBBAAA?;;:@BCCCBB@B=@@@;;:C?BB?F@8:9??@??/@<???BAAAAAAA;@@AAABA2AB>C5;;;6;CD?BDBBCBBBB@C@CC?BBC?CCCCBBBCCICBBCBDD@CCBB?BBAAACBC?B?B::9;CCCDDDC@???AAA?BB?BBA399999,7>>989999(9?9998:AABAA<A<B???;?<?@C<<:;C@@@BA?A?BBF=BBC@BBBBBBBBBBBCAAAACCCCCABB@@@<@@@@>:>>:>>A>>>888
@ATNG8:04589:02509
GATGGTAGCTCTGCTCTGACTCTCGTACTCATTCGTTTCGGAAGAGACAGGTACGTTAATAGTTAATAGCGTACTTCTTTTTCTTGCTTTCGTGGTATTCTTGCTAGTTACACTAGCCATCCTTACTGCGCTTCGATTGTGTGCGTACTGCTGCAATATTGTTAACGTGAGTCTTGTAAAACCTTCTTTTTACGTTTACTCTCGTGTTAAAAATCTGAATTCTTCTAGAGTTCCTGATCTTCTGGGCAGACTCTCACACGCCTACCTTCGAACTTGCAGAGTCT
+
DECC=BCCCCCBBCDCCCCCECCCDBBBCCCB?CCCC=CC@C@CDDDDDD?BCCCD@C?CCCC?E?CCCCBBADD?DDDDC2CC?CCCD>CCBA>ABB>BC?BBBDCFACCCCCCCC@DDD=A?CCCCCCBB@DDBB?CCCBBBCCCDCCCCBBB@BA@>AD?B?ABCCCCCDC?A;:;:6:>B=::::9*:BACF<BBDDCDDBBA;@@>@,@AABB=A?@C@CCDECA@>A@CCCCCC?BBBB>BDDCCDCCCCAAACD?CAC@D@CAA?BD?BABBBB@??
@ATNG8:04612:02534
GATGGTAGCACGACACGACGATGTGTACTCATTCGTTTCGGAAGAGACAGGTACGTTAATAGTTAATAGCGTACTTCTTTTCCTTGCTTTCGTGGTATTCTTGCTAGTTACACTAGCCATCCTTACTGCGCTTCGATTGTGTGCGTACTGCTGCAATATTGTTAACGTGAGTCTTGTAAAACCTTCTTTTTACGTTTACTCTCGTGTTAAAATCTGAATTCTTCTAGAGTTCCTGATCTTCTGGCTCTCGTAGACAGATACTACCATCGATTCGAGGAAGTCT
+
5<>>@CCFEDB@<@FCBCF;6;BBCCCGCD:9;:CCD?CD@C?BBBDBBB@A@?;:5:=@@AAAF?BAAACABBD??>??2?8=5?8782:A=?<?BC>BB7:9ACAA?BBBBAAAD9>=@4939<;;<=??<?DAA;>>=<=<=<>>@@A@@@@<;;;<?B;@<?@??@@@AA:>>@AA2>;><@@AAA/A:66=16/////;99>1888)5;:;@;B6:;9?A;;;>>;><@>>>?A<>>B<BB@===///====;;:@=<<8::;9::5:<//+/7<777
@ATNG8:04629:02520
GATGGTAGGTGCAGCATGAGTGTATCCAGAAGATCAGGAACTCTAGAAGAATTCAGATTTTTTAACACGAGAGTAAACGTAAAAAGAAGGTTTTACAAGACTCACGTTAACAATATTGCAGCAGTACGCACACAATCGAAGCGCAGTAAGGATGGCTAGTGTAACTAGCAAGAATACCACGAAGCAAGAAAAAGAAGTACGCTATAACTATTAACGTACCTGTCTCTTCCGAAACGAATGAGTACGATGAGAGAGCTCTCTCTACCATCGAACTTGCAGAGTCT
+
?444045:044A5656669<=<565<3:5605><5559C9BBBBBBB@@@<A=ABA;;:9:9#48;<=>AA?>>>@4;666=<<(9949.555&4;;7=665<5544087?;9==B9=====;;;;BC@FC?6626<=;8=665:8<<20+000)/::7778834549:;7;;7;:;6<333.377333333$3849;<9983...2...3.3062555.5555554.4054<4<44.4888:<<<;553::99:=333:883336;>:9=4992696555225
@ATNG8:04635:02080
GATGGAGATACTCGCTGATACACCCAGAAGATCAGGAACTCTAAGAAGAATTCAGATTTTTAACACGAGAGTAAACGTAAAAAGAAGGTTTTACAAGACTCACGTTAACAATATTGCAGCAGTACGCACACAATCGAAGCGCAGTAAGGATGGCTAGTGTAACTAGCAAGAATACCACGAATGCAAGAAAAAGAAGTACGCTATTAACTATTAACGTACCTGTCTCTTCCGAAACGAATGAGTACACATCGTCGTGTCGTGCTACCATCGAACTTGCAGAGTCT
+
;;9959595;;;666<=>;;>AAA<B=C:=BCC@@>@====00)-8055(-(/6//3888'9498;;373388823366@@@+;:39.555&59<7;969<:>00-0;>>7?@B?BBBABBCCCCCCBBB;;5;@:;49A===@;<1:2:>?;@@@?AB@?<?@A?::89@<?@@=ABBA>777=?BCDDD2AB@C?;;;>@@A7;7;?@A=A<AABBB@CBBBAAB=?=@CC>CBD?BBBBCCBBBBB>>?C;;:BBDBBBBBB@BBB@@=9939A???CBB>
@ATNG8:04637:02450
GATGGTAGTGTCAGTGCGCGTCGTCCAGAAGATCAGGAACTCTAGAAGAATTCAGATTTTTAACACGAGAGTAAACGTAAAAAGAAGGTTTTACAAGACTCACGTTAACAATATTGCAGCAGTACGCACACAATCGAAGCGCAGTAAGGATGGCTAGTGTAACTAGCAAGAATACCACGAAAGCAAGAAAGAGAAGTACGCTATTAACTATTAACGTACCTGTCTCTTCCGAAACGAATGAGTACACACTCTCATATGACACTACCATCGTTCCTTCTGAGTCT
+
/;:;;?A?>C?CC@@CECC@BABBC@BED@CCCCCC@C>??CCDCA>???A?BBBBBBBB1B>BBAA@@@AABC;BBBBBBB5AA=B2::9.;AA?CDCCEECCC@D@BB@CCC@BBBBCDCCBBBCCCDBB?BCCC?CBBABBBB>B@CCC?CCCCC@A??AAAAAA>BB@@@@<@@B@A8?<<:<@@9BBBB@@?A>>=BBC@C@CBBB@B?BBCBB?B@@?@?@9><?@@<ADC?BBBBBBAACCCAAAAAAA?BBACCCCA?A???C?C?B?BBDBB?>>
@ATNG8:01336:01288
GATGGTAGCTCTGCTCTGACTCTCGTACTCATTCGTTTCGAAGAGACAGGTACGTTAATAGTTAATAGCGTACTTCTTTTTCTTGCTTTCGTGGTATTCTTGCTAGTTACACTAGCCATCCTTACTGCGCTTCGATTGTGTGCGTACTGCTGCAATATTGTTAACGTGAGTCTTGTAAAACCTTCTTTTTACGTTTACTCTCGTGTTAAAAATCTGAATTCTTCTAGAGTTCCTGATCTTCTGGGTGCGCTACAGTCTCTCTACCATCGAACTTGCAGAGTCT
+
@BAB?B<<>?;<BABCCBA@A@A969??BCBB>BABB=BEFAECCCBCC@CCB;;9:?BBAC?C@CGLGDAA@B>BCHEF5CC@CBDC=A=@?496=9>B?AABB@@=@BBBBBBBABBB@C?CBAAAA@C?BBDC@BBCCCBBBDBBCCCBBD?BBA=BB@D@BABBBBBCD=A@@@@3A=@;;;:;:*;BBBC;B;;;<;<;;;@DFLD5D@AA@=@?BCA@AAEECC@E>BBACCC@DACC<BBAA@BBBBCCCCBCBCCC>AAA@@<@C6::BAABB??
@ATNG8:01346:01308
GATGTAGCTCTGCTCTGACTCTCGTACTCATCGTTTCGGAAGAGACAGGTACGTTAATAGTTAATAGCGTACTTCTTTTTCTTGCTTTCGTGGTATTCTTGCTAGTTACACTAGCCATCCTTACTGCGCTTCGATTGTGTGCGTACTGCTGCAATATTGTTAACGTGAGTCTTGTAAAACCTTCTTTTACGTTTACTCTCGTGTTAAAATCTGAATTCTTCTAGAGTTCCTGATCTTCTGGGTCTACGCTCGTCGCGCTACCATCGACACTCCAAAGTCT
+
=====?=;;;;;ABCCCCBBCCB;;:@?>9??9;;.;B4;09AAABCC@AA@@@=@=AA@@=@?B=?<<66557<<<<<)=<38994,4:@C7:9<<@@0//:>>@;??@?=>BB?AAA>A=AACCCBCB@CAA@>BBA@@AAB00.::...-)---368)3-33999<;99555555&54945555'5999<059/7/0/;;;)///&44459495;;5:::;:::5:7;::;>>:<=BB4:9;::9:9@CCCAA@?=99399?>=@777;/77)9?BB
@ATNG8:01377:01281
GATAGCACGAGTCACTCATATCCAGAAGATCAGGAACTCTAGAAGAATTCAGATTTTTAACACGAGAGTAAACGTAAAAAGAAGGTTTTACAAGACTCACGTTAACAATATTGCAGCAGTACGCACACAATCGAAGCGCAGTAAGGATGGCTAGTGTAACTAGCAAGAATACCACGAAAGCAAGAAAAAGAAGTTCGCTATTAACTATTAACGTACCTGTCTCTTCCGAAACGAATGAGTACTATGTAGAGCTCTATACTACCATCGAACTTGCAGAGTCT
+
BBCCDDAAACCCCCCCCBBBBKBCBC@BBCDBB@B@CBB@@AB?DC?B?@?@@?BCC3C?CCBEBBBCBBB>AABEDGG5A@<A=AAA9ABEABA@@CCCDD?C?CC@AAA>AACBCCCCCBCDCCCCC=BBBB?B@@@BBBB<A<@@@>ABBBBBCA?AACCCA>BC?>=>;?@<>=8?;=:=????/@C<??;??AAAA=A<??@@<@<AA@??;??85599183:::/;;;5;?BBAB@?@?AAA@>>===>@AAA>>>:@A???:;;7;>=A>?>::
@ATNG8:01358:01378
GATGAGTAAGTGTAGTAGACCAGAAGATCATGAACTCTAGAAGAATTCAGATTTTTAACACGAGAGTAAACGTAAAAAGAAGGTTTTACAAGACTCACGTTAACAATATTGCAGCAGTACGCACACAATCGAAGCGCAGTAAGGATGGCTAGTGTAACTAGCAAGAATACCACGAAAGCAAGAAAAAGAAGTACGACTATTAACTATTAACGTACCTGTCTCTTCCGAAACGAATGAGTACGTGTGACGTACGTGAGCTACCATCGAACTTGCAGAGTCT
+
CDCBBCA@?ABDCCCCCC@@<@@@=@CCCC@?@=@?AAA??;?A9>27@=:9897$349;;BB?AA???8;75;;;;,;:8>:???1>=?;8:7AABBBB?B?A@<AAA6=;??><>>??ADAAA>>:>B@@;???=>>BA;><>@@<@@?@@@@A<AAAABB?BB>AAC?CA>>=7<<<888888(8:4:<==899AAA=C<AA@@=A>G;;;>;>>>===>;>=@BC;@BB990AA0//:6666AAA==@??>???C9819>?;;5;>;?AAB@@>;;
@ATNG8:01343:01420
GATGTAGAGAGACTGTAGCGACCCAGAAGATCAGGAACTCTAGAAGAATTCAGATTTAACACGAGAGTAAACGTAAAAAGAAGGTTTTACAAGACTCACGTTAACAATATTGCAGCAGTACGCACACAATCGAAGCGCAGTAAGGATGGCTAGTGTAACTAGCAAGAATACCACGAAAGCAAGAAAAAGAAGTACGCTATTAACTATTAACGTACCTGTCTCTTCCGAAACGAATGAGTACGATGAGATCTCGTGTGCTACCATCGAACTTGCAGAGTCT
+
CB@?@>CDDDABCCFBBBEDDCC>CDC@AAA<<9=B=@CA9;9B?BB?A?:;:AAG>C>AACCCCDDBBB?AAAAAAA2AB>B5<;<6;BB?C=;;CCCCD?C@CC@CCC?BBBBCBBBDCCCCCCCB?BCBB?BBBBBBAA=A=A::8;BBCCCBB?BBBCBB@BB?BBB>BBCBC7=8818====.=<8<887???@@<>;>A??:=:=@CBB@BCA@AAC>A=AAA;ABC79:ABBBCCC?;;@@AA888:=898=??<=9:::1//+/=999??A>
@ATNG8:01357:01526
GATGGTAGGCACTGCGCACACATCCCAGAAGATCAGGAACTCTAGAAGAATTCAGATTTTTAACACGAGAGTAAACGTAAAAAGATGGTTTACAAGACTCACGTTAACAATATTGCAGCAGTACGCACACAATCGAAGCGCAGTAAGGATGGCTAGTGTAACTAGCAAGAATACCACGAAAGCAAGAAAAAAGAAGTACGCTATTAACTATTAACGTACCTGTCTCTTCCGAAACGAATGAGTACTATAGACTATCTGAGACTAATCGAACTTGCAGAGTCT
+
BCCD@DCC?C;66?=>CCDDCCCDD=CCCACCGECC@C@C@@@BBF?BC?C?BB?=??==,==???BBAAA99:,9=:;;;;*;AA?5;;/59:5:555<AABB?B@CC?BBC=??BBBCCCCDCCCBBBB@CCCC>??BFDCBA?C@CA@>A@@?AAAA?BBCCBB?BE>@??>@>899+255.555576%7;7:868@@ABA<@=><>>:?;??BBB@CCCBDBB@D>?@@:?BB>BACABACCABABB@@@@CBBAAABBB@CBBB?BB?AA@BAA>>>
@ATNG8:01343:01535
GATGGTAGCGCGACGAGCGTAGACCCAGAAGATCAGGAACTCTAGAAGAATTCAGATTTTTAACACGAGAGTAAACGTAAAAAGAAGGTTTTACAAGACTCACGTTAACAATATTGCAGCAGTACGCACTCAATCGAAGCGCAGTAAGGATGGCTAGTGTAACTAGCAAGAATACCACGAAAGCAAGAAAAAGAAGTACGCTATTAACTATTAACGTACCTGTCTCTTCCGAAACGAATGAGTACTATGTAGAGCTCTATACTAATCGAACTTGCAGAGTCT
+
;;>@;>>>===>>@@CBC<<ACBBB<ABB=;99<49058<<=CBBB?BB@C?A@:99:9:(9:99998@><<8A9=<DDDDD0CC@D9<;;.;AA?B;;;BBBEE@D?;;6:9918AB?B@BACCBCBBBBD@CCCC@BBBB@AAA2:6:?@=AAAAE@?@?CCCBBB?BB<?@B>@@;66.5//(/5556)5<4:577::<<>8?58:BB=B<==B;;5;;:9@@B=C?BBB=@BD;877?=889@@@==@=>=BC===////*/68;8:;7;@@?===;;
@ATNG8:01362:01546
GATGGTAGCGCATATCAGCGCAGCCCAGAAGATCAGGAACTCTAGAAGAATTCAGATTTTTAACACGAGAGTAAACGTAAAAAGAAGGTTTTACAAGACTCACGTTAACAATATTGCAGCAGTACGCACACAATCGAAGCGCAGTAAGGATGGCTAGTGTAACTAGCAAGAATACCACGAAAGCAAGAAAAAGAAGTACGCTATTAACTATTAACGTACCTGTCTCTTCCGAAACGAATGAGTACGAGAGTCAGAGCAGAGCTACATCGAACTTGCAGAGTCT
+
BCBGAC99;CCC:;;BB@CBAAAEE<B=B?@@A@@@=@@CDCBC@?<?A<A<>@@9:;;;*;;ABCCGDBBCCG=BA@@AAA0BD>B8;;;6;BD@CBBCCDBBB?B?BB?BBD=A?@?@BBBCCCCCCCCB?BCCC<A@BBCCCC>B>A@@<@CBAACBB@BBBBBC?BC>>>A:??888*9=<899999(/=6:///88=:;6;<@=>=<A=ADC:;6:>;;;DFAC@DEF=@@@>?=??????CBB@@?AAB@AAB999@A99<655;>>7>=99557:9
@ATNG8:01344:01672
GATGGTAGGCACTGCGCACACATCCCAGAAGATCAGGAACTCTAGAAGAATTCAGATTTTTAACACGAGAGTAAACGTAAAAAGAAGGTTTTACAAGACTCACGTTAACAATATTGCAGCAGTACGCACACAATCGAAGCGCAGTAAGGATGGCTAGTGTAACTAGCAAGAATACCACGAAAGCAAGAAAAAGAAGTACGCTATTAACTATTAACGTACCTGTCTCTTCCGAAACGAATGAGTACTGTATCTATGTGTGCGCTACCATCGACGAATAGAAGTCT
+
5<<<<B?A=@666>B<BCCCAAADC>DCC@CBBC;;:;@DCCBCCC@BB;>9>=?89999):?BBCCCBBDBC@8?>;;;;;*;C@C5<<;69BD8=@<@ABCBB?BABC@BBB?BBCBCCCCBBBDBBBCC@CAAA@CBBBBABC?C@D@@>?BCCCCCC@???AA@=??9999=@:=<>1://)/7777)697;888AABBB;@<>>??;>:>?BBA?BBBBABC=>:>@=5=00+0@@>ABC@BBAAC=;;;AAAA>>>>>?:>>AAAAAA<A===;?;;;
@ATNG8:01366:01695
GATGGTAGTGCGTGAGAGAGAGACCCAGAAGATCAGGAACTCTAGAAGAATTCAGATTTTTAACACGAGAGTAAACGTAAAAAGAAGGTTTTACAAGACTCACGTTAACAATATTGCAGCAGTACGCACACAATCGAAGCGCAGTAAGGATGGCTAGTGTAACTAGCAAGAATACCACGAAAGCAAGAAAAAAGAAGTACGCTATTAACTATTAACGTACCTGTCTCTTCCGAAACGAATGAGTACTATAGACTATCTGAGACTATCGAACTTGCAGAGTCT
+
@;>>:CEEECCBBBGCCBAABBACD=BBB?CCCCBB>A>A?CAAAA>AA>A>AA??????/A=BAABBB>>=AA:A>@AAAA0AB>C5;;;-;>@=@AA@CBBAB?B?CC?BBB?BBBBBBBBCCCCCBBAC?CCCC898BBAABB=@=A99;:DCCCCCA?AAAAAA?CE<==>299=<<5:881888888%/<59///=>ABA;@;@B@@;?<?AC@@>@AA@@BB?B@BCC=@@@:?@@@@ACCDDBBA===ABBBBBAAAABBCA;AA>BBBC@A777
@ATNG8:01330:01766
GATGGTAGTACATGATAGACGACACCAGAAGATCAGGAACTCTAGAAGAATTCAGATTTTTAACACGAGAGTAAACGTAGAAAGAAGGTTTTACAAGACTCACGTTAACAATATTGCAGCAGTACGCACACAATCGAAGCGCAGTAAGGATGGCTAGTGTAACTAGCAAGAATACCACGAAAGCAAGAAAAAGAAGTACGCTATTAACTATTAACGTACCTGTCTCTTCCGAAACGAATGAGTACAGAGAGTACGATATGTCTACCATCGTAATTGCGAAGTCT
+
6>>>@CDCCDCCCCCCDCCCAAACCACBB@BCDCBB?A?BBCBABB?BB<@<=>@:9:99*;>DCBCBBCCBBB=AABBBBB<BC>B?BCC<CCB@CCBBBCCBB>A>AB@CCC@CCBCBBCCCCBBBCBBB@BBBC=?>BABBBB@C?CBB?BBCBBBBC@AAABBB@BC?BBB=????<8:9:488888(/;3///.77=>@<@=@===;@:>>CBC@CDDBBBC?B?BBC<BBC=??AAAABBBBBAAABBBBCBBBAABBC?B789;;69-//==9<;;>
@ATNG8:01370:01795
GTTGGTAGTACATGATAGACGACACCAGAAGATCAGGAAACTCTAGAAGAATTCAGATTTTTTAACACGAGAGTAAACGTAAAAAGAAGGTTTTACAAGACTCACGTTAACAATATTGCAGCAGTACGCACACAATCGAAGCGCAGTAAGGATGGCTAGCGTAACTAGCAAGAATACCACGAAAGCAAGAAAAAGAAGTACGCTATTAACTATTAACGTACCTGTCTCTTCCGAAACGAATGAGTACTGCGTCTCACTCTCGCCTACCATCGAACTTGCAGAGTCT
+
BB>A>BBBCBBBCCBCD;;;@@@@@<A9;45999??294)49::::A?9:58<@@==>DFFD)B@BCGCCBDCCDB=BC;;;;;*9C=C:AAC7@AC?@A@CBCDCC@B@BB?BAA?BAAACCCCCBBBCCDCC@CCCC?CCCBBBAB?C>C998:CBABCCC@CBBBBB?BB>BBD;@@888*99:;=????1?A?A??;BAB@A<>:>?CC:=:=ACAB>B@@@A@@=@@CCD=CCC?BBCBBBBBBB@AAACBBBCBBBC@BBC?BBBBC?AA>BBBBBB988
@ATNG8:01342:01873
GATGGTAGTACATGATAGACGACACCAGAAGATCAGGAACTCATAGAAGAATTCAGATTTTTAACACGAGAGTAAACGTAAAAAGAAGGTTTTACAAGACTCACGTTAACAATATTGCAGCAGTACGCACACAATCGAAGCGCAGTAAGGATGCTAGTGTAACTAGCAAGAATACCACGAAAGCAAGAAAAAGAAGTACGCTATTAACTATTAACGTACCTGTCTCTTCCGAAACGAATGAGTACCTCTCAGACGCTCGTCCTACCATCGTACTTGCAGAGTCT
+
5:<<9=>CCE@DA;;=5555555:;69;?166===?00-/9///::;578.3.38:88999)97;;:::::;===1;933888)386:-733&333,37733;88>:=978*//5.322.//899<:::<?@@>ACCB@DEB9:9??9;9=00/6666;==7<<;===38/7:77)//66606>B=AAAA?)52+2222555872726....3.35<<<7<;99;44.4.444(444.33:889:5::<===::?777:8838//)/335><@;9@AABBBAAB
@ATNG8:01352:01846
GATGGTAGCTCACGTACGTCACACGTACTCATTCGTTTCGGAAGAGACAGGTACGTTAATAGTTAATAGCGTACTTCTTTTTCTTGCTTTTCGTGGTATTCTTGCTAGTTACACTAGCCATCCTTACTGCGCTTCGATTGTGTGCGTACTGCTGCAATATTGTTAACGTGAGTCTTGTAAAACCTTCTTTTTACGTTTACTCTCGTGTTAAAAACCTGAATTCTTCTAGAGTTCCTGATCTTCTGTAGAGCGTGCATATATCTACATCGAACTTGCAGAGTCT
+
?BBC@CCCAA:@00/;///9:;BC;;:CCBBB?CAAA;@C@D@BBCDCCB@BBAAA?D@DCBB?B@BBBBBBBBA===;;=.<=8;8888'5@AA?BBB?BB<?>@=@A;>>@@CB>>8=AA=A====@>>>A<?@AA376::A??@@@>>>>>>A<===<??<?=?>?ABAA<<6=9999-9)/)/////(/;<<=2==????===A8====.=:>>E:>:>A;?>@@AA?;?;AAA@<=:88:BAA@??A=?>?>>AAAAAA999@DD;:85:9>>@@>>=
@ATNG8:01391:01297
GATGTAGAGTATCATGTGTATCTCCAGAAATCAGGAACTCTAGAAGAATTCAGATTTTTAACACGAGAGTAAACGTAAAAAGAAGGTTTTACAAGACTCACGTTAACAATATTGCAGCAGTACGCACACAATCGAAGCGCAGTAAGGATGGCTAGTGTAACTAGCAAGAATACCACGAAAGCAAGAAAAAAGAAGTACGCTATTAACTATTAACGTACCTGTCTCTTCCGAAACGAATGAGTACGAGAGAGCACACGTGTCTACCATCGAACTTGCAGAGTCT
+
6=<<BBCDDBBCCC;66=;;;>AC6:4:;1998828-339888B6:?8B;=<>;;;;;*;@BDCCBDDB@@@;@BBCKJJ5BBAEACCC;CDD@BBABDBA??<??BB?BBB>AAAABBBBCCCCBCCCC?CCBB?AABAAA??<@@CCC?CCBAACCC?CAAABB?AA:@>?399999,9<<8999999%/:58///;=???=A:;;>><@<>>BDD@DBBBCCC@C@DCC>ECC@;;;ABBBBA@AB898BDCCCCBB>A=<6<????;@A9=<=<<===>
@ATNG8:01397:01287
GATGGTAGCTCTGCTCTGACTCTCGTACTCATTCGTTTCGGAAGAGACAGGTACGTTAATAGTTAATAGCGTACTTCTTTTTCTTGCTTTCTGTGGTATTCTTGCTAGTTACACTAGCCATCCTTACTGCGCTTCGATTGTGTGCGTACTGCTGCAATATTGTTAACGTGAGTCTTGTAAAACCTTCTTTTTACGTTTACTCTCGTGTTAAAAATCTGAATTCTTCTAGAGTTCCTGATCTTCTGGATACACTCATGTGCACCTACCATCGAACTTGCAGAGTCT
+
----(----//6B<=<<0//:777::88<;9828444)4:6<8=>CCCGC@B@@;;66?BBCC@DA;;9DB::6B:=A@@?,49.4444)4//0/)//74796;433;>9>B@BCBAA?ABB@BAHCCBAAAC@CBCC@CCCBBBBBCBB@@@CBB?BBB?BD?B>@?BBAAAAA=AAAAA7A=@;;;;;:*;@@@B=B@@@@@BA@A5;;;;*;;;;B?B=AD?CDAAABB@C@BBCCCC?BBC@CCGDCCCBCCCCCBBA?BA@<A?@@A=@A????A@@@>>
@ATNG8:01401:01300
GATTAGTGTGTCTCTGAGAGTAGTACTCATTCGTTTCGGAAGAGACAGGTACGTTAATAGTTAATAGCGTACTTCTTTTTCTTTGCTTTCGTGGTATTCTTGCTAGTTACACTAGCCATCCTTACTGCGCTTCGATTGTGTGCGTACTGCTGCAATATTGTTAACGTTAGTCTTGTAAAACCTTCTTTTACGTTTACTCTCGTGTTAAAAATCTGAATTCTTCTAGAGTTCCTGATCTTCTGGGTCTACGCTCGTCGCGCTACCATCGAACTTGCAGAGTCT
+
CBB@DDCCBBBCAAABBABBBBBBBCAC??=?BCC>BA<@<@@BBCCH?BBB;;:;GDBBB@DACBCAB00/=:===;;(///(4::>3;;A@=@9925<99>@@?B>BCCBBCCD@CCD?CGGCBBCB;;6;AAA?CAAAB@@@C@@ALBBAB?AAA@EF@B>??C?@@@BB?B@@AA7@=@@;;;;.;9=9=3??B=CDEB@@29999$959995::?B?@@@AA@B@D<AAA@@@?BBBC>@@@BBBBBBAABBBA@@@A=@BA@@<??9??AABBB99
@ATNG8:01379:01374
GATGTTAGCGCGACGAGCGTAGACCCAGAAGATCAGGAACTCTAGAAGAATTCAGATTTTTAACACGAGAGTAAACGTAAAAAGAAGGTTTTACAAGACTCACGTTAACAATATTGCAGCAGTACGCACACAATCGAAGCGCAGTAAGGATGGCTAGTGTAACTAGCAAGAATACCACGAAAGCAGAAAAAGAAGTACGCTATTAACTATTAACGTACCTGTCTCTTCCGAAACGAATGAGTACGATGAGAGAGCTCTCTCTACCATCGAACTTGCAGAGTCT
+
BCDCC256666<>>>@?==<C?;?<5;AB>BBBCCB@D?BDD???B?BA@A@??>>=DDD3C?BC>BCBBBA@F4::;;:;;*;B;=499:'59;6<;;;;>><B=@>@B>BCB?BBBBCBBBCCBBBBAAA@CCBD>ABBBCBBB<@<@@@<@@:::ABB?BDCBAA>BC>BBB?E>::<18//.7778*7849566<=>?A<B=B=>>;><>>DCC?BBB@@@@9?9?>>8>@@49:ABBBCBBB>?ABBA@>>>@@@@>>><>>>=<6<?6::CAAA;;:
@ATNG8:01383:01365
GATGAGAGACTGTAGCTCACCCAGAAGATCAGGAACTCTAGAAGAATTCAGATTTTTAACACGAGAGTAAACGTAAAAAGAAGGTTTTACAAGACTCACGTTAACAATATTGCAGCAGTACGCACACAATCGAAGCGCAGTAAAGGATGGCTAGTGTTACTAGCAAGAATACCACGAAAGCAAGAAAAGAAGTACGACTATTAACTATTAACGTACCTGTCTCTTCCGAAACGAATGAGTAACGAGAGTCAGAGCAGAGCTACCATCGAACTTGCAGAGTCT
+
@EDCDC@CABCCCCCCCDBBB>BCB@A@000=6?:?BDBA?@>994:;@@@=>===,=;@AA997@???D3<655888(65-21788,52:5:;7;>?>AA<A=CB<@@A:==@@@AAAAA@@@@AAA;>>>?9==<>=>888188==@=AA;;;>><??AAA??<?>:<=A<>>@AA7<9817676(9818?@@AA@@@A<A=A7882739<9<<;>>@A>>>;>:888-8<<:>9;://(/;;;;;B>::8=@>?==>?AA<A>=8718:4:=>>?B???
@ATNG8:01401:01367
GATGGTAGCACACGAGATCTCATCGTACTCATTCGTTTCGGAAGAGACAGGTACGTTAATAGTTAATAGCGTACTTCTTTTTCTTGCTTTCGTGGTATTCTTGCTAGCTACACTAGCCATCCTTACTGCGCTTAGATTGTGTGCGTACTGCTGCAATATTGTTAACGTGAGTCTTGTAAAACCTTCTTTTTACGTTTACTCTCGTGTTAAAATCTTAATTCTTCTAGAGTTCTATCTTCTGGGTGCGCTACAGTCTCTCTACATCGAACTTGCAGAGTCT
+
@DBB?BECCBBBBBA@ADC@@@BBCCABCFBB?BAAC<BC?B@BDCCBAA?AC?@??B?BCBB?B@BBBBBBB?>==<<<?.?@=??@@:@CBB>A??;?A<@9979<>?==;@@==:=>>=A=BA@@>>>A=AAAC;>>?;;;<A>?>>@?>?@:;:;<@@=B<;;:>>>>>A<;;;ED5A8<78////(/9666)--6---367<0///)///(/595;=6A=99===///=9:85:888*8<=<@@@@@::77///::=9=>?@:=><@AA=<=955
@ATNG8:01404:01380
GATGTAGATACTCGCTGATACACCCAGAAGATCAAGGAATCTCTAGAAGAACTTCAGATTTTTAACACGAGAGTAAACGTAAAAAGAAGGTTTTACAAGACTCACGTTAACAATATTGCAGCAGTACGCACACAATCGAAGCGCAGTAAGGATGGCTAGTGTAACTAGCAAGAATACCACGAAAGCAAGAAAAAGAAGTACGCTATTAACTATTAACGTACCTGTCTCTTCCGAAACGAATGAGTACTATAGACTATCTGAGACTACCATCGAACTTGCAGAGTCT
+
;=556<<=966@@C>>>=6695<<0:>@88:...(-6:(--666678137,331789:8;;;+:58../;;56688,5555555$5;49.555&59<7===696<@=9?9?>9=??<>>>@;::@;;;BA@?BB>@B@@=@@????8:5::@@D@CCBB@??B9?>443<137,333,3/6691///367777)65067.....29,2,2668.5/5.0/96::>>>>>:>;<<<4;984998;=>?00/::7>BB>@<<@<?AA??:>><8B>BC@BBB?<<;0/
@ATNG8:01413:01418
GATGTAGGACGAGCGTCTGAGAGGTACTCATTCGTTTTCGGAAGAGACAGGTACGTTAATAGTTAATAGCGTACTTCTTTTTCTTGCTTTCGTGGTATTCTTGCTAGTTACACTAGCCATCCTTACTGCGCTTCGATTGTGTGCGTACTGCTGCAATATTGTTAACGTGAGTCTTGTAAAACCTTCTTTTTACGTTTACTCTCGTGTTAAAAATCTGAATTCTTCTAGAGTTCCTGATCTTCTGGGCAGACTCTCACACGCCTACCATCGAACTTGCAGAGTCT
+
49999;;5;<;;;665;;;:955.5;;;@?@7;4444&4939:==B?CCC@CCBBC@B=@C;:5<7;ECCCCCAA>@BBBB2<;8;BFE?BCCFGCDC@CC?A@ABAB?BBAADCCF?CBC@C@CBBABB@@<@ACC=A@BBBBCBGCBCBBBBB?BCE?CC=?=??@@BBA@A>B;;;;.;>B=;;;;;*;AABF>BBBDCDBAAC5;;;;*;??@B@B@DDAAAABAAA?A?AAAAAA?CBCK?ICBBBBBCCCCCABB@BBB@CBABB?BB7::???AA??
@ATNG8:01427:01415
GATGGTAGTGATACAGATCAGACACCAGAAGATCAGGAACTCTAGAAGAATTCAGATTTTTAACACGAGAGTAAACGTAAAAAGAAGGTTTTACAAGACTCACGTTAACAATATTGCAGCAGTACGCACACAATCGAAGCGCAGTAAGGATGGCTAGTGTAACTAGCAAGAATACCACGAAAGCAAGAAAAAGAAGTACGCTATTAACTTTTAACGTACCTGTCTCTCCGAAACGAATGAGTACACACTCTCATATGACACTACCATCGATTCCGGATAGTCT
+
4<;=?BBBB=CCCCJECBABBBBBB?ABB9:;BA=?>A>AAB?AAB>BB?B@BB@98333$36677B>???=><3<:;;::9$9:5:2555&5<<7<666<>==B?C?BC@CCC=@@BBBCBBCDCCBCBBB@CCBC?BCCCBBBB=A=A::7;DDDCBBB?BBBBBB@BB>AAA?BBBBC>???9;=<==+<@4;888==>=>;>8>>>>6>>BA@@A:==989>==8=?>8>>>;===;;;@@@@@@@@AAA@>@AAA<<<D=?;<;CC9=7=;???;8::
@ATNG8:01385:01455
GATGGTAGTAGTACACTAGTCATACCAGAAGATCAGGAACTCTAGAAGAATTCAGATTTTTAACACGAGAGTAAACGTAAAAAGAAGGTTTTACAAGACTCACGTTAACAATATTGCAGCAGTACGCACACAATCGAAGCGCAGTAAGGATGGCTAGTGTAACTAGCAAGAATACCACGAAAAGCAAGAAGAAGAAGTACGCTATTAACTATTAACGTACCTGTCTCTTCCGAAAACGAATGAGTACTATAGACTATCTGAGACTGCCAAGGCACACAGGGGATAG
+
::995:;@CCCFBCBBGBB@AABBC?AAA@CCDCCCAE>@@AA;;;@CC@C?@@>99999)9?CDBCCCDBBBB;<8;;;;;*;B<>;@@@+@>=:;A>@BBB@@<@?AA>AAA>BAABCDCCFDDECA@AB<?@@@59:><==8839;?>:7:AAB>??A>?A@@@@>@B=@??5;/////(///(/73782:A4798222;<><?ACCAA<@<@@ABA@BB??A>=6;83799+99939=>?ABABA>?>=:997<?@@@????@8?>A=BA998@ADD;BABB
@ATNG8:01387:01443
GATGGTAGGCACTGCGCACACATCCCAGAAGATCAGGAACTCTAGAAGAATTCAGATTTTTAACACGAGAGTAAACGTAAAAAGAAGGTTTTACAAGACTCACGTTAACAATATTGCAGCAGTACGCACACAATCGAAGCGCAGTAAGTATGGCTAGTGTAACTAGCAAGAATACCACGAAAGCAAGAAAAAGAAGTACGCTATTAACTATTAACGTACCTGTCTCTTCCGAAACGAATGAGTACTACTCTCATATGACACTACCATCGAACTGCAGAGTCT
+
6A=B?DBB?B;66<<666<BB@@@C7CCHABAB;96.95555===B?BB?B=;;000;;;,<:<<8;9=<97<<598:9595$9@;@=@AA7BBA?A@@BBBBCC?C@CC?CCB?BBAABCCCDBBBBBBCC@CA;95:@@???@A=@@@@?<???>BBBC?CCBBBB?BC????>@@:98*5994:9;;;+9=3:788??@=>:>=AA??9=9==BDC?CCBBDBB@C@BBB>BBB@BCCBBBCABBCCBBAAAAABBA???@:;;;;;5;>AA@??A@@@
@ATNG8:01398:01534
GATGGTAGCTCTGCTCTGACTCTCGTACTCATTCGTTTCGGAAGAGACAGGTACGTTTAATAGTTAATAGCGTACTTCTTTTTTTCTTGCTTTTTCGTGGTATTCTTGCTAGTTACACTAGCCATCCTTACTGCGCTTCGATTGTGTGCGTACTGCTGCAATATTGTTTAACGTGAGTCTTGTAAAACCTTCTTTTTTTTACGTTTTACTCTCGTGTTAAAAATCTGAATTCTTCTAGAGTTCCTGATCTTCTGGTGCGCTACAGTCTCTCTACCATCGAACTTGCAGAGTCT
+
5@>:<@AA@:66B@BCCBABBA@@@BBAAA>>4?<==56:7;?BBCCCCC>AAB;;;)9<445>7;<@@@CC@?>?=9;;;<;<#4:5:<==@@,?00/)//;4::8656=;;7<CCBDBBB?B@@=@?CBCBAAAE>BBCB@CBCBDAA@BBAABBBBCACCA?ACC>C?CBBBABBBA;A;;;;.;5;=A@@@@@@@"@ABBCC<CAA;<<BBBA>ABAB0B;;;B@B@FFACBCBDCC@C@A@AB;;5:9<5;BBDAB@CBCBCBBBBBAA?ABBCD@BB?CAA@AAB?>
@ATNG8:01378:01610
TATGGTAGTGTGTTCTGAGAGTAGTACTCATTCGTTTCGGAAGAGACAGGTACGTTAATAGTTAATAGCGTACTTCTTTTTCTTTGCTTTCGTGGTATTCTTGCTAGTTACACTAGCCATCCTTACTGCGCTTCGATTGTGTGCGTACTGCTGCAATATTGTTAACGTGAGTCTTGTAAAACCTTCTTTTTACGTTTACTCTCGTGTTAAAATCTGAATTCTTCTAGAGTCCTGATCTTCTGGATAGCGACGCGATATACTACCATCGAACTTGCAGAGTCT
+
9:49.4999:<<B496?ABDDDEBBCBCBBB@CBBB=BD@C?BBCCBBB@DBBAA?B@BBBB;C@9:9B<995:5:::::(444)4::>4<<<<7<9A==?<?@BABB@BGGEDBBB@CCC?B@BEBBBCCB?BCBC@CCCCCCBBBCBCBBBBC?AAA>AA?B=AAB<;;BBF@BBCDF;B>B<;;;;;*;@CCD>B;;;BB;:9=2:9:*9==9:4:=@D>BBBBB@@A>@CDBBB?@ADABBCCBBCAABCDCCCCBBCC@BAACC?BA<?@CC>>>BB
@ATNG8:01378:01621
GATGGTAGAGTACAGTGTAGTAGACCAGAAGATCAGGAACTCTAGAAGAATTCAGATTTTTAACACGAGAGTAAACGTAAAAAGAAGGTTTTACAAGACTCACGTTAACAATATTGCAGCAGTACGCACACAATCGAAGCGCAGTAAGGATGGCTAGTGTAACTAGCAAGAATACCACGAAAGCAAGAAAAAGAAGTACGCTATTAACTATTAACGTACCTGTCTCTTCCGAAACGAATGAGTACGAGAGAGCACACGTGTCTATCGAACTTGCAGAGTCT
+
A@@;;?>>==BBA@A@??BA@AB;;7;BB?B;;;@?<@<??ABBBB?BB?C>@@@9::::'89@<AABBAA???7<;;;;;;';@9=4559&6A=:<A;?@??:;6:;=?=A??=????CCCGCBBECBBBC@BAAA@CA@@@BBB?C?B;;8::98=?>?=>@CB>?<?A<@?868::7:4>887;AAAA/AD<888>AA@D@6:6:===*/+/6@@A@CDBBABA?B?AAA=@@@9??A@@CCA>>>???BB=>=>>>B@888?==8=<:>>>??@===
@ATNG8:01391:01627
GATAGAGAGACTGTAGCGCATCCCAGAAGATCAGGAACTCGTAGAAGAATTCAGATTTTTAACACGAGAGTAAACGTTAAAAAGAAGGTTTTACAAGACTCACGTTAACAATATTTGCAGCAGTACGCACACAATCGAAGCGCAGTAAGGATGGCTAGTGTAACTAGCAAGAATACACGAAAGCAGAAAAGAAGTACGCTATTAACTATTAACGTACCTGTCTCTTCCGAAACGAATGAGTTACAGAGAGTACGATATGTCTACCATCGAACTTCAGTAGTCAT
+
:///7/50>>0//////49444808::68::5448;689///668377186=86666:9,9://.8;:2225;.625.5555$597<.555&59;49;555<<::7:48823333(33379>>>566<554::5584928:83333;,/)///)/6669999437393707:6;</.-228,2-...88)33.559::55585:497772648255:38;33348263---(---(--8-/(3332288685555222899955/722255:<687..-6---.
@ATNG8:01406:01587
GATGGTAGCTCTGCTCTGACTCTCGTACTCATTCGTTTCGGAAGAGACAGGTACGTTAATAGTTAATAGCGTACTTCTTTTTCTTGCTTTCGTGGTATTCTTGCTAGTTACACTAGCCATCCTTACTGCGCTTCGATTGTGTGCGTACTGCTGCAATATTGTTAACGTGAGTCTTGTAAAACCTTCTTTTACGTTTACTCTCGTGTTAAAAATCTGAATTCTTCTAGAGTTCCTGATCTTCTGGATACACTCATGTGCACCTACCATCGAACTTGCAGAGTCT
+
////)/77<556;;==>66554445588:?4404<;;4=<8<7;@BCBBB=A@>:;4;;@ABB?CADCCCCCCA@<;;;;:*:?=AACB<A><>*0/727>;@BBBBC@BBBDDBBB?CCC@D@FDCBBBBC>BBCC?CBCCBBBBCCBBAAAAB@CAB>BD>B@AABBBBBBA=?::::.:<A;:;:;-;AAAC>CBBCCCEBBA>BBAB0A;;;B?C?CDGDBBCBBB?B?BBCCCB?BBC@CCCCDBCCCC@@@CCB>BBB?BBBBA>??<?@A>?@=77
@ATNG8:01388:01650
GATGGTAGCAGACGTGACAGAGCGCCAGAAGATCAGGAACTCTAGAAGAATTCAGATTTTTAACACGGGAGTAAACGTAAAAAGAAGGTTTTACAAGACTCACGTTAACAATATTGCAGCAGTACGCACACAATCGAAGCGCAGTAAGGATGGCTAGTGTAACTAGCAAGAATACCACGAAAGCAAGAAAAAGAAGTACGACTATTAACTATTAACGTACCTGTCTCTTCCGAAACGAATGAGTACGTGTGCGACGTGTCTCCATCGAACTTGCAGAGTCT
+
BC?@?@EEDCCBCDABCBBCCBBCB?BBB?BBB??@?B?BAAABCD@CC?B???@ABFFD3C?>>?CC>>>>>=5<:;:=>>/>D:?4:991:?@=B=>====@A=A:??;@@A7;;<<??AAAA>>>>@AA;>>>A:===C@@<<8=;?<=8<=>>==AA<AAAAAA===7@AA;>=>>>799;698989)8:3:A@@687BA@<@<A>>>9>;A:::=:<=@@@@A;A<AAA:A==9<::<///996669=>>??888@@<@===@;>?<===??A>;;
@ATNG8:01403:01673
GATGGTAGCATCATGCATATCTCACCAGAAGATCAGGAACTCTAGAAGAATTCAGATTTTTAACACGAGAGTAAACGTAAAAAGAAGGTTTTACAAGACTCACGTTAACAATATTGCAGCAGTACGCACACAATCGAAGCGCAGTAAGGATGGCTAGTGTAACTAGCAAGAATACCACGAAAGCAAGAAAAAGAAGTACGCTATTAACTATTAACGTACCTGTCTCTTCCGAAACGAATGAGTACGATGAGAGAGCTCTCTCTACCTTCGAACTTGCAGAGTCT
+
@CBB<BBBCBBBGBAAADCBBBB@@>@CC?BABA??<?=@?<>>==7BB@D@>>?BBCCC3A<A=?=@>@@@@B9>=;;;;;.;A>C=AAA9ACD?C;;;CCCCC@C@CC?CBB>AACBCDCCCCCCBCCCC?BBCC?BABBBAAA>DAE?@=@CCCBBCC?ABBBBB>AA:@@A=AACCC=?8818>?@@/??=>988AAB@@;><>AAA<@<==BDD@BBBBBAA<?<?BB9ABB<??BBBBCCCBBB==>@@@?;;;A=::;7:=BAA<>>688@@==>>>
@ATNG8:01414:01655
GATGGTAGAGAGAGCTCTCTCATCGTACTCATTCGTTTCGGAAGAGACAGGTACGTTAATAGTTAATAGCGTACTTCTTTTTCTTGCTTTCGTGGTATTCTTGCTAGTTACACTAGCCATCCTTACTGCGCTTCGATTGTGTGCGTACTGCTGCAATATTGTTAACGTGAGTCTTGTAAAACCTTCTTTTTACGTTTACTCTCGTGTTAAAAATCTGAATTCTTCTAGAGTTCCTGATCTTCTGGCGCTCTTGTCACGTCTTGCTCCATCGAACTTGCAGAGTCT
+
BA@@<@BBCECCDDBAA@DDBCBBCBBCDD@A?@EDC>@?<?=A@ABBCC=@?ABB=A>AAA@5@7<BBBABABA3<=AAA.55+8888)2A>>:=00)/5///..8:4:@>;;===9===<A=@@??;;;;:>??@<?;;;???A@??@@898@==>==@@<@<:::;?>>>>;===@@2?;>8;6@@@,=7779),,,,,,265917877(55355.5289/6;;;::=0616<77--,---4666<77169:<A>>660///;0638;;7//-/87=DCA:6
@ATNG8:01425:01726
GATGGTAGGTGCACATGAGTGTATCCAGAAGATCAGGAACTCTAGAAGAATTCAGATTTTTAACACGAGAGTAAACGTAAAAAGAAGGTTTTACAAGACTCACGTTAACAATATTGCAGCAGTACGCACACAATCGAAGCGCAGTAAGGATGGCTAGTGTAACTAGCAAGAATACCACGGAAGCAAGAAAAAAGAAGTACGCTATTAACTATTAACGTACCTGTCTCTTCCGAAACGAATGAGTACGTGTGCGACGTGTCTCCACATCGAACTTGCAGAGTCT
+
BC?@?@DD@BBCCCCBDCCBCCCCC?BAB>AABBCB?C?BBCCBCC?BC@C@DCA99999':?CCCCCDDCBBB<BDDCCCC1BB?C?BBC9BBB>BABBBBB@@<@>CB?BBA>A@AACCDDBCCCD@BBC?CBBC?BBBBBB??<@<@??<?DCBACCA?A@@AAB>CC<?>=6==?:@;<==9::9:9:&6;7;///99@@@<?;@BBB;@<@BCBA?ADBBBBB?B=BCC=DCB>BABBBBBAABBB@ABB>>>??@@<@@@@@@@;@A<A>>>888//
@ATNG8:01426:01726
GATGGTAGCTCTGCTCTGACTCTCGTACTCATTCGTTTCGGAAGAGACAGGTACGTTAATAGTTTAATAGCGTACTTCTTTTTTCTTTGCTTTCGTGGTATTCTTGCTAGTTACACTAGCCATCCTTACTGCGCTTCGATTGTGTGCGTACTGCTGCAATATTGTTAACGTGAGTCTTGTAAAACCTTCTTTTTACGTTTACTCTCGTGTTAAAAATCTGAATTCTTCTAGAGTTCCTGATCTTCTGGATACACTCATGTGCACCTACATCGAACTTGCAGAGTCT
+
CDCD?BCBCCCCCCCCCBBBDCBBB@AAA@AA<?:::6;B@C@BCCCCBA?BBBBB@B=AB;:;,;49==?;??9;44888<8%444(4344)4455.66949<0555=>@=ABB@BC@A>@CC=@?BCCCBAA@<@@BC?BCC@A@BBA@@@ABB@@>A::8:D?C?AAA@:99BB=@@BAB7B>D;B@BBA,AA;;;0:@BCCBB@;;5;:;9*9>=>@<A@CC@BCECB;;692998@;:4:?B>BBBBC@@@B@@@CCBC@BBB@?@CF?BB>???AAAABB
@ATNG8:01386:01811
GATGGTAGCGCATATCAGCGCAGCCCCAGAAGATCAGGAAACTCTAGAAGAATTCAGATTTTTTAACACGAGAGTAAACGTAAAAAAGAAGGTTTTTACAAGACTCACGTTAACAATATTGCAGCAGTACGCACACAATCGAAGCGCAGTAAGGATGGCTAGTGTAACTAGCAAGAATACCACGAAAGCAAGAAAAAAGAAGTACGCTATTAACTATTAACGTACCTGTCTCTTCCGAAACGAATGAGTACGATGAGAGAGCTCTCTCTACCATCGAACTTGCAGAGTCT
+
>CED?BCBBBBBAAABCCBDA@<;;<*9@A4=@??>?4:;,9??>?9948;5;38<:9:;;;;%99=@<CB@BB;;;09?AAABBB)AB>C4;;;;$5@<7=???AACBB?B?AB?B::8:ABBBAA@BBFCCCCCC@CBAA?@?@??@@A?CBCCC@CCCCCC996;@@>??;?>;>==9<<:::,7<;8=???@@(>?=?///==A??<?<@>??3858ACCC@BBCBBBB?B?CCC>CCB@BBBBBBBBC>>=BBBABBB?:;?A>>>=@@@AA<@@;@@@A787>=
@ATNG8:01400:01810
GATGGTAGTGCGTGAGAGGAGACCAGAAGATCAGGACTCTAGAAGAATTCAGATTTTTAACACGAGAGTAAACGTAAAAAGAAGGTTTTACAAGACTCACGTTAACAATATTGCAGCAGTACGCACACAATCGAAGCGCAGTAAGGATGGCTAGTGTAACTAGCAAGAATACCACGAAAGCAAGAAAAAGAAGTACGCTATTAACTATTAACGTACCTGTCTCTTCCGAAACGAATGAGTACTATAGACTATCTGAGACTGCCAAGGCACACAGGGGATAGG
+
9;<<<BDHECBCBBGCGC?CBBB@DEC?CCCCCC?AB@@@CBB=AA>A?BBBBBBBB3B@CCBAABBBBCC>BBBDDDC5BB@CBCCC;CJC@;;;BBBBBD?A?AD@CCC<??AABCCCDBCBBBCBB?BBBB?AACBBB@@<A@C@?=@CBBBCCC?ABCBBB?BB?BBB=A@B>=7>;:4::::9):=:<888?AA>><><@@??;?>AABBB?CC@??BB@B?BCC>CCD?AAABBBCAAA@@A@>>>BBA99:BBBC?C?B?BCBBAAAAC9CAABB
@ATNG8:01417:01803
GATAGTGATACTGATCAGACACCAGAAGATCAGGAACTCTAGAAGAATTCAGATTTTTAACACGAGAGTAAACGTAAAAAGAAGGTTTTACAAGACTCACGTTAACAATATTGCAGCAGTACGCACACAATCGAAGCGCAGTAAGGATGGCTAGTGTAACTAGCAAGAATACCACGAAAGCAAGAAAAAAGAAGTACGCTATTAACTATTAACGTACCTGCCTCTTCCGAAACGAATGAGTACCTCTCAGACGCTCGTCCTACCATCGAACTTGCAGAGTCT
+
BBCBBBDDBBCCCCCCCCBBCC@BBB@DCD@@@@D@CBBBEBC?BB?B=@>>97773$36;;?B>?>BBCB=B=@????0@A@E@DDE<CCB@BCCBBBCCC@C@CD?BBB?B@@@BBBBCGCBBCBBBAEBAB?CBAABA@@=AADCD@CBCCBBBC?AAACCC@BB=A??;?ABAA=@>=9888888%/<59///;;?@@=A<@8:;<A7;;BBA@@@@=@AA?B?CCC>CCB=AAA@AAB?BBBBBBA>>>>>@@A<?==9=:::?=AA9<<AA??:;:
@ATNG8:01423:01787
GATGGTAGTATCTGCACACTCTGTCAGAAGATCAGGAACTCTAGAAGAATTCAGATTTTTAACACGAGAGTAAACGTAAAAAGAAGGTTTTACAAGACTCACGTTAACAATATTTGCAGCAGTACGCACACAATCGAAGCGCAGTAAGGATGGCTAGTGTAACTAGCAAGAATACCACGAAGCAAGAAAAAAAGAAGTACGCTATTAACTATTAACGTACCTGTCTCTTCCAAACGAATGAGTACACATCGTCGTGTCGTGATCGAACTTTGCAGAGTCT
+
AABA7;;@B=;;A<>CCA@@?;@AAA;;59==>9:29.374>9=?6;;2803<??@AAA1B6=;;///66888/359::::(9=492;:;*955.59<<===>>:<7495;998(3:;89>;65/:@0//98279492488=;;<C>@;?00+/;88::<C>997@>A<9849@@399@?88664///////"-2,----77955/5/5666285229?>:>@?@@>B><9<<2:37-3777;@@<?A8;3247/=0///8897771373(3;;9::@?9
@ATNG8:01416:01904
GATGGTAGTATAGAGCTCTACATAGTACTCATTCGTTTCGGAAGAGACAGGTACGTTAATAGTTAATAGCGTACTTCTTTTTCTTGCTTTCGTGGTATTCTTGCTAGTTACACTAGCCATCCTTACTGCGCTTCGATTGTGTGCGTACTGCTGCAATATTGTTAACGTGAGTCTTGTTAAAACCTTCTTTTTTACGTTTTACTCTCGTGTAAAATCTGAATTCTTTCTAGAAGTTCCTGATCTTCTGGTGTCGTCTTATCATTGTACTTCCATTCGAACTTGCAGAGTCT
+
=949.555::<@B@@<;;;;:::555<:;;8:199:9/4?=A@C>??BAA=@A@@@==9;;00,00//<===??@;???>>/=>6::>A3?A;;7;??=@@7;:@@;:8;AAAAACB;===:==AABA@;;;=AA??7;;>?>888?>>=>888:77671//*/5==@@@=9661/-(---(-)-)-33333$588998.9557558755///'....605079907;;/---7-2),-22--)-355898;;;//+/67-/(/62,-(-022,2672-.).96762222
@ATNG8:01417:01906
GATGGTAGTATATCGCGTCGCTATCCAGAAGATCAGGAACTCTAGAAGAATTCAGATTTTTAACATCGAGAGTAAACGTAAAAAGAAGGTTTTACAAGACTCACGTTAACAATATTGCAGCAGTACGCACACAATCGAAGCGCAGTAAGGATGGCTAGTGTAACTAGCAAGAATACCACGAAAGCAAGAAAAAGAAGTACGCTATTAACTATTAACGTACCTGTCTCTTCCGAAACGAATGAGTACACACTCTCATATGACCTAATCGAACTTGCAGAGTCT
+
CCCF@CBCCBBBCCCBDCCBBBCCE@BCB@CBCBAA@C=BCB666>9BA<>:77///666'63;///88/34::=5::99888'33,3,333&3773::?BBAA:;6;:=?;A=>:>?@ACCCCCCBBBCCAB?CCBB>BBB@@@==:??CAB?BBBBBCCC?BAABBB?BB>BB@;@<<<</:::488888(8@;A;:;@BB?@;>;>@BC:=:>ACBB@CEBB????A?BBA:A?>9??@@@@A@A@???A=>ABACBB>BLA@@?D@DA=@?@@@A@@@
@ATNG8:01453:01364
GATGGTAGACACGTGTGCTCTCTCGTACTCATTCGTTTCGGAAGAGACAGGTACGTTAATAGTTAATAGCGTACTTCTTTTTCTTGCTTTCGTGGTATTCTTGCTAGTTACACTAGCCATCCTTACTGCGCTTCGATTGTGTGCGTACTGCTGCAATATTGTTAACGTGAGTCTTGTAAAACCTTCTTTTTACGTTTACTCTCGTGTTAAAATCTGAATTCTTCTAGAGTTCCCTGATCTTCTGGAGTATCATCAAGCGAGAATCGTACTTGCCAGTAGCTCTTA
+
<A=?@CA@@BBB;66555=@A@@??@@AAA@B?A@@@9@@;@=?@?@@@@8;8BCD@D?BAAA?C>AABBBA<??4<<989*6606585'29;;5;8806=1785:7;3;==9::<@<???;>7;;>??;;;<;:;B;@@@D>??@@BC>==;995///9=@7=7@A=;;;>>>367@@@3?:>788888(/999916///558;::////(.///5/5/7::???=;99399.8>=999+/-606--/888<7;3786533.3822222,22,5(**,2222,2
@ATNG8:01440:01388
GATGTAGAGAGACTGTAGCGCACCCAGAAGATCAGGAACTCTAGAAGAATTCAGATTTTTAACACGAGAGTAAACGTAAAAAGAAGGTTTTACAAGACTCACGTTAACAATATTGCAGCAGTACGCACACAATCGAAGCGCAGTAAGGATGGCTAGTGTAACTAGCAAGAATACCACGAAAGCAAGAAAAAGAAGTACGCTATTAACTATTAACGTACCTGTCTCTTCCGAAACGAATGAGTACCTCTCAGACGCTCACACGCCTACCATCGAACTTGCAGAGTCT
+
ACGFCCCBCCCCCBCBDDCCBBCC?CBB?BCA;;:>A=ACBAA@C>9:59?9:9>=DED1A=BCABAA@?@@B:==BCELE5CB?B=@@@7BBB?AAABCCBBB@B@CE@BBB?BBAABCCCCCCCCCCCC@B@@@<???>BBBB>C@CBB?BCCBBCCA?AAAAAA?CD?B@@499>>>8:::788888(8>:@888@@@AA<>;>>??9=:>ACCC@DCBBABB5:5:==6=:94:@@ABBA>ADCB@@>===@@@B@A>>:=@@<@@AAD<AA;>??@@>>==
@ATNG8:01431:01469
GATGGTAGCTATACGTATATCTATGTACTCATTCGTTTCGGAAGAGACAGGTACGTTAATAGTTAATAGCGTACTTCTTTTTCTTGCTTTCGTGGTATTCTTGCTAGTTACACTAGCCATCCTTACTGCGCTTCGATTGTGTGCGTACTGCTGCAATATTGTTAACGTGAGTCTTGTAAAACCTTCTTTTTTACGTTTACTCTCGTGTTAAAAATCTGAATTCTTCTAGAGTTCCTGATCTTCTGGAGATACACATGATACTATCGAACTTGCAGAGTCT
+
<<6>:?B<///AA0//;:<<==B<<;ABBBBD@CCCC=BB@C@CCCBC@?=??@?B@B?BB@A<A778CBA997>2?=@@A2@>:=678)7@>@=AAB?BC??>@;@B=B?@@AA>><>@A=B<???@;<;A<@@@A;>>@===889A@@@===@<ABC=AA=A=A===;==88088989)87<7<?@@@@)>>///)/86/..7579-6565'255596A4=858;<A>===A:====33-33=27:::B???@@C>=>>>>>>>?;8838>>>AB;;6
@ATNG8:01475:01430
GATGGTAGCGCATATCAGCGCAGCCCAGAAGATCAGGAACTCTAGAAGAATTCTGATTTTTAACACGAGAGTAAACGTAAAAGAAGGTTTTACAAGACTCACGTTAACAATATTGCAGCAGTACGCACACAATCGAAGCGCAGTAAGGATGGCTAGTGTAACTAGCAAGAATACCACGAAAGCAAGAAAAAGAAGTACGCTATTAACTATTAACGTACCTGTCTCTTCCGAAACGAATGAGTACTATGTAGAGCTCTATACTAATCGAACTTGCAGAGTCT
+
CCBB?B<<@CCCABBEDA@@BC<;;09997<<<=@=7:=@AACAAB@?@<??@?::9999(9;>@@=>=BB>CD>757>CC9>?9<2999(8<9766289==>><><?@=AAA8;:?ACCCCABBBBBBBB?CABB@B@AABBBB@B@BBB?BBBBBBBB?@BBAAA@BA<?8818>>?>48874;??@@/;=7=///==A@@<@<?@@@<@<@ACCD@BBBAAA@=?<?BE>BBB>AAACCBAA=@@@AA>>>C>>=??@=>:=ABB<??;@B??888;:
@ATNG8:01477:01459
GATGGTAGAGAGACTGTAGCGCACCCAGAAGATCAGGAACTCTAGAAGAATTCAGATTTTTAACACGAGAGTAAACGTAAAAAGAAGGTTTTACAAGACTCACGTTAACAATATTGCAGCAGTACGCACACAATCGAAGCGCAGTAAGGATGGCTAGTGTAACTAGCAAGAATACCACGAAAGCAAGAAAAAGAAGTACGCTATTAACTATTAACGTACCTGTCTCTTCCGAAACGAATGAGTACAGAGAGTACGATATGTCTAATCGAACTTGCAGAGTCT
+
BCCDACCCCDCCCCCBBBCCCCCCC>DCC?BBCCBB?B@BCBAABC?BB>B@>=>BBCCC3C?BB>ABCCBAAA9@@BBCCB2@B=B:@@@3@>?:966;>@CCC@C@DD@AAA=AA?@@CBCGCCDCDCBA?BBBB@BBAAAAAB>B@C??=@CBCBCBB?BBBBBB?BB>AAB>@@???8?;:9:;;;;+;>:?;<;@DB>>:>:=A@@<?<ADCBC?ACBA@AA@B@BBD<A@C?BBAAACDCBBAB>BBBBB?AAA@<<;;??AA=DD8>B>>?==77
@ATNG8:01469:01523
GATGGTAGATACTCGCTGATACACCCAGAAGATCAGGAACTCTAGAAGAATTCAGATTTTTAACACGAGAGTAAACGTAAAAAGAAGGTTTTACAAGACTCACGTTAACAATATTGCAGCAGTACGCACACAATCGAAGCGTAGTAAGGATGGCTAGTGTAACTAGCAAGAATACCACGAAAGCAAGAAAAAGAAGTACGCTATTAACTATTAACGTACCTGTCTCTTCCGAAACGAATGAGTACACACTCTCATAGAACTCCATCGAACTTGCAGAGTCT
+
CECC:?@@BA;;;;655<@<AA@@@9?49249:99:6:8=BC998F@??<??::9<;<<>.=<<<;@;;==AAD:::ACCCC5BC?C>BBB9BBC?AA@BCBBBC@B?BB?CBB?BBCCCBBECCCCCCCBB@BCCC=@?ACACAA>A?BAB@BAACBCCC?ABBCC@<>>8><=7<<888)565-7::::+8>9A798@??AC:>:>AAA<><>BCBB?CCAA???>A?BCD>BBB?AAACCCCBB>>>B@@@A?AA<A@A;AA>>?<>><>>;;;>>??
@ATNG8:01456:01554
GATGGTAGCAGACGTGACAGAGCGCCAGAAGATCAGGAATTCTAGAAGAATTCAGATTTTTAACACGAGAGTAAACGTAAAAAGAAGGTTTTACAAGACTCACGTTAACAATATTGCAGCAGTACGCACACAATCGAAGCGCAGTAAGGATGGCTAGTGTAACTAGCAAGAATACCACGAAAGCAAGAAAAAGAAGTACGACTATTAACTATTAACGTACCTGTCTCTTCCGAAACGAATGAGTAACTATGTAGAACTCTATACTAATCGAACTTGCAGAGTCT
+
CCCC?CCCCBCCCCABBCCCCCCCC?BBA?BA@?8979?A?BEECB?BB@A???>>>BBB3B?CDCAABBC@??9?@@>@@@/=>6=3;;;-;=A<@>>>A@@@@<A<@@:>?A7;;>@>@AA??@@@>>>A:?>>@8=;>=>>>><>=C@@<@:::??AA<AAAA<<8=?;@>@:>>@AA8>;83/////(//)/;9<:;;GDD<A<A;==;@;>556;;>>B@@??7:5;>?7???:==??8818;;;=@@?@;>?>;;;;;;><@@@A<A@<>====;;;@
@ATNG8:01432:01604
GATGGTAGCTCGCTGATGATATCTCCAGAAGATCAGGAACTCTAGAAGAATTCAGATTTTTAACACGAGAGTAAACGTAAAAAGAAGGTTTTACAAGACTCACGTTAACAATATTGCAGCAGTACGCACACAATCGGAAGCGCAGTAAGGATGGCTAGTGTAACTAGCAAGAATACCACGAAAGCAAGAAAAAGAAGTACGCTATTAACTATTAACGTACCTGTCTCTTCCGAAACGAATGAGTACTGTATCTATGTGTGCGCTACCATCGAACTTCAGAGTCT
+
//:;5<999;;;<>>>CCCCB@<;;7;==8==B9:9?A=A?>:=8?7@B?C=79787AAB3B?BB=@BBBB@BB:??CCCCC5BB@D<AAA9ABD@B;;;BDBCD@CABB?BBB>@@BBCCCCAA@BCCCBB@BBB?B>AABBCCA@<@?B::8;BBABBCC?@AABCC?CC>AAB@BBB==5===8<=<=;+=>;=:::A===@<@<>>BD<B<??BAA>AFCAAAC?C?BCC>BBB?CCCBBBBBBBBAC@AA@>>9::@;;;A=@>>?B=BD<=>=@@:::
@ATNG8:01436:01613
GATGGTAGGCGACAGTACATACGCGCCAGAAGATCAGGAACTCTAGAAGAATTCAAGATTTTTAACACGAGAGTAAACGTAAAAGAAGGTTTTACAAGACTCACGTTAACAATATTGCAGCAGTACGCACACAATCGAAGCGCAGTAAGGATGGCTAGTGTAACTAGCAAGAATACCACGAAAGCAAGAAAAAGAAGTACGCTATTAACTATTAACGTACCTGATCTCTTCCGAAACGAATGAGTACGAGAGAGAGCTCTCTCTACCATCGAACTTGCAGAGTCT
+
44555<:;7:965-----69:<=<>>9>==:;;9:::)/)/777:;;45/594//(//////$57<=>@@@====@6?B;;;<.5A8C.555&5;;75665<::9?<?@BC?DBA=??BBCCBBDCCCCCBBC@BBAB=@;::CA??<@=A::69:@@?AAC588>>:>7B<<:@B?BB@@?;78708???A3<=9=>>@@@@??;?6;;??;?<@?CCC@DCBBA;;;?B@BCD=BCB>@@@BBBBCB???BBAAA?@@@>>>@?<???>>:8817=@???8::
@ATNG8:01449:01646
GATGTAGTATAGAGCTCTACATAGTACTCATTCGTTTCGGAAGAGACAGGTACGTTAATAGTTAATAGCGTACTTCTTTTTCTTGCTTTCGTGTATTCTTGCTAGTTACACTAGCCATCCTTACTGCGCTTCGATTGTGTGCGTACTGCTGCAATATTGTTAACGTGAGTCTTGTAAAACCTTCTTTTTACGTTTACTCTCGTGTTAAAATCTGAATTCTTCTAGAGTTCCTGATCTTCTGGGTCTACGCTCGTCGCGCTACCATCGAACTTGCAGAGTCT
+
BAB=CB>C?CBFCCBBBA<=@@?BB@=@@9919===6??9>?BBBBBBC?CCAAA?B>ABBB?C?AA99:BA@@<@@@??/895:?@?:???A;;7998,//;;;=7=ACA?@@@=???:=6<==9687A=A@>=:>?CBA@@@:9:??787=5;;;8=>;?=@@AA??>==9=>??@6@;?;88888+8=;;>2:66676;99>1888)7=<=E=B<??<@@AA@@@;A=AA>=>@<A???9?A@???@?;8886667723-3333=4660:@@??===<
@ATNG8:01451:01668
GATGGTAGCGAGCGAGTGTGTATACCAGAAATCAGGAACTCTAGAAGAATTCAGATTTTTAACACGAGAGTAAACGTAAAAAGAAGGTTTTACAAGACTCACGTTAACAATATTGCAGCAGTACGCACACAATCGAAGCGCAGTAAGGATGGCTAGTGTAACTAGCAAGAATACCACGAAAGCAAGAAAAAGAAGTACGCTATTAACTATTAACGTACCTGTCTCTTCCGAAACGAATGAGTACGTGTGACGTACGTGAGCTACCATCGTTCTCCTTAAGTCT
+
BCCC@BC>CCCCCBBBCCCECDBBB@CBCC=CCBB?@>BBAABBB>@@<@>BBA????A/A?CAABBBBBB@D6=:;::::*;D>B?CCC9BCC@CCCCCBA@?;>;?A=@AA????CCCCEDDDBBBBCC?BBAA>@AAABBBC?C@B@A>ABCCCBBA?@@AABC@CC@888>BA=>D9888;??>?@/::6:///7;>>B=A<@@@@<@<AABBC@CC@??BC?A>@@@7@00,0>>@@ABB?;;?BDGCCAAABCCCA??<????C>>==8=8=8=BBB
@ATNG8:01448:01726
GATGGTAGAGAGACTGTAGGCACCCAGAAGATCAGGAACTCTAGAAGAATTCAGATTTTTAACACTGAGAGTAAACGTAAAAAGAAAGGTTTAACAAGATCTCACGTTAACAATATTGCAGCAGTACGCACACAATCGAAGCGCAGTAAAGGATGGCTAGTGTAACTAGCAAGAATACCACGAAAGCAAGAAAAAGAAGTACGACTATTAACTATTAATGTACCTGTCTCTTCCGAAACGAATGAGTACTTACTGATAAGAGCTCTATACTATCGAACTTGCAGAGTCT
+
<<;?7;;;;DCCCJBABED@BBBC<@AC@BBCBAA>A?BBAAAAA@AA>B>A@::9999(99=>==;;;?>977.7667878'7//'/(/.(....(.....689>:6:5673---(--,222*,****,,8775867;9;;5599222)2199<9?>:;:;;:7====9919A.55259;:87/778177777(55+55528:AAAA=@7<///6:7:::@@59:://-6274997+//60656//.5726685836265...222,---2678;4972333------
@ATNG8:01434:01752
GATGTTAGGTGCAGCATGAGTGTATCCAGAAGATCAGGAACTCTAGAAGAATTCAGATTTTTAACACGAGAGTAAACGTAAAAAGAAGGTTTTACAAGACTCACGTTAACAATATTGCAGCAGTACGCACATAATCGAAGCGCAGTAAGGATGGCTAGTGTAACTAGCAAGAATACCACGAAAGCAAGAAAAAGAAGTACGCTATTAACTATTAAACGTACCTGTCTCTTCCAAACGAATGAGTACTATGTAGAGCTCTATACTACCATCGAACTTGCAGAGTCT
+
AABAB4994555556<???>=?>>9:29=@<?@AB@?<@>AACCCDD@CC?B@ADDDDCCC2C?CCCBBC@@@CC>BBBCCCC5CC?C?BBB9ADD?BBBAA@BBB?B@BB?BBB@BBBBCCCBBBBBCCBBB@BBCB?BBBBBBBB>B?B@?>@CCCBAAD?BBBB>=:?B=>>><>?<=<5=::1::::;+7>9A587ABBBA<B=>=<>188(7=BCC@A@@@?9;5:4;:09?=;?@@AAA???ABBBCBBBAB>>@A@AAD=????A6:95;;;;;===>
@ATNG8:01454:01847
GATGGTAGCGCATATCAGCGCAGCCCAGAAGATCAGGAACTCTAGAAGAATTCAGATTTTTAACACGAGAGTAAACGTAAAAAGAAGGTTTTACAAGACTCACGTTAACAATATTGCAGCAGTACGCACACAATCGAAGCGCAGTAAGGATGGCTAGTGTAACTAGCAAGAATACCACGAAAGCAAGAAAAAAGAAGTACGCTATTAACTATTAACGTACCTGTCTCTTCCGAAACGAATGAGTACTATGTAGAGCTCTATACTATCGAACTTGCAGAGTCT
+
BBCC@CAAACDCDCCCCCCCCCCBB>BCCACCCCCC@C@BBBBBBB>BB@B?B?A???@@0@@DCCCCCCBBBB=BCBEDDD5BB>C4;;;.;@C?BCBCCDEBA>A@BB>BBB=??AAAACACECCCBBCC@FBDD>A???BBBB?CACCC@CBBBBBBB@CBC??@?BE>BB?8>?898*9==9?CEEEC)@@<;///;;???=D=AAAA=A=@@CAB?BGBBBBC@C?CAC=CCB>BBCBBBBBBBBB@A@BBCC@@@@@@@@>>><@A;>>>><<==>
@ATNG8:01462:01841
GTTGGTAGTGTCAGTGCGCGTCGTCCAGAAGATCAGGAACTCTAGAAGAATTCAGATTTTTAACACGAGAGTAAACGTAAAAAGAAGGTTTTACAAGACTCACGTTAACAATATTGCAGCAGTACGCACACAATCGATGCGCAGTAAGGATGGCTAGTGTAACTAGCAAGAATACCACGAAAGCAAGAAAAAAGAAGTACGCTATTAACTATTAACGTACCTGTCTCTTCCGAAACGAATGAGTACGAGAGAGCACACGTGTCTACCATCGAACTTGCAGAGTCT
+
4<.4.49:955>;666<=A@;99??;<BC?CC;;;B6;5:??485<7;98=48;;<<AB=+B>B>=>BCCBBBE=AABBBBB5CC@C@BBB<BJFACBBCBDD<;<<ACC@CBB>AABBCBBBCCCBBBCCD?CCBBBBBBBBB>>;>=?>=;>A@@ABBC@BBAAAB>??;888;>===>4=;;5;AABBB)==16///<;@AB<A=??==:=;==BCC@BBC;;;B?A6:;B=BBG?BBBBBBBBBBBB>>>BBBBBBA@<<9949=???7::577?>=>=<:
@ATNG8:01467:01850
GATGGTAGTGCGTGAGAGAGAGACCCAGAAGATCAGGAACTCTAGAAGAATTCAGATTTTTAACACGAGAGTAAACGTAAAAAGAAGGTTTTACAAGACTCACGTTAACAATATTGCAGCAGTACGCACACAATCGAAGCGCAGTAAGGATGGCTAGTGTAACTAGCAAGAATACCACGAAAGCAAGAAAAAGAAGTACGCTATTAACTATTAACGTACCTGTCTCTTCCGAAACGAATGAGTACACATCGTCGTGTGCGCTACCATCGAACTTTGCAGAGTCT
+
6;==<BBCCCCCCBCCCCCDDDCBB=?@@@DAAABB@B?BBCBBBC>AA?B?@?>89999(76AB@ACDCB;;;29=@BCCC5CDAF@BBC;BDC@CDCBBACCC?A>CD@C??<?>BBDBBACCCDDBBBB?BCCE@@??????D<@<@@@<@CAAACCC?@@ABBB?CB;@>?9??@@@9@@<7::::;+:@;A888>>>CD;A;A@AA:>:>ADDD?CCCCA@@5859CD>BBC>>>>BBDCCBAAAA;@@ABABB???BB?BBC@@<@@@:@@CC==>>=
@ATNG8:01497:01314
GATGGTGGCGCATATCAGCGCAGCCCAGAAGATCAGGAACTCTAGAATAATTCAGATTTTTAACACGAGAGTAAACGTAAAAAGAAGGTTTTACAAGACTCACGTTAACAATATTGCAGCAGTACGCACACAATCGAAGCGCAGTAAGGATGGCTAGTGTAACTAGCAAGAATACCACGAAAGCAAGAAAAAGAAGTACGCTATTAACTATTAACGTACCTGTCTCTTCCGAAACGAATGAGTACCTCTCAGACGCTCGTCCTACCATCGAACTTGCAGAGTCT
+
BBCG?AA@BBCC======>HCCCCD>DCC@BB@@@B?B?BAA@ABB?BB>@<89499;;;*;>BECCBEDDDBC>CDCCCCC2CCBD8;;;7;CC@AA@BDECCC?C?BD?BBB>BAA@BBBCCBCCDGDDD@DAAA?BA@@BBA@<@>@997:CBBBBCC@ABAAAB?BD=@@C?AA899+:::3:BABB3BB?@888AAB@@;@<@@??;><>ACCCAFCBCBBC@C@BBC<AAA>ABBABBB?BBABBCCABAA@@@@;@>A;;;;>A:==9=>=><=:::
@ATNG8:01478:01477
GATTAGTACATGATAGACGACACCAGAAGATCAGGAACTCTAGAAGAATTCAGATTTTTAACACGAGAGTAAACGTAAAAAGAAGGTTTTACAAGACTCACGTTAACAATATTGCAGCAGTACGCACACAATCGAAGCGCAGTAAGGATGGCTAGTGTAACTAGCAAGAATACCACGAAAGCAAGAAAAAGAAGTACGCTTTTAACTATTAACGTACCTGTCTCTTCCGAAACGAATGAGTACCTCTCAGACGCTCGTCCTACCATCGAACTTGCAGAGTCT
+
>==:99==>CCCAA@CACA;;99=@=>9>B@@?@<@?BCCCCCC@BA=A<>>A;;;;;*;=ABC@AACDBCB=BA@AAAA1AGADACCC<BBBABBBBBBB@@6939=:>@B<??CBBBDDDCCBCAAAB?AABB?@@@BAAAE>B=B;;7;@CCBC;;69@@==;90.*...+...00*009/8>=>;+97.3...668;;.;58555171777994999:::A6;7;@A7?;;5998<;;;:>DCBA?@???>>;;;5;>>8=888A;??6::ADAAA>>
@ATNG8:01484:01465
GATGGTAGTGTCATATGAGAGTGTGTACTCATTCGTTTCGGAAGAGACAGGTACGTTAATAGTTAATAGCGTACTTCTTTTTCTTGCTTTCGTGGTATTCTTGCTAGTTACACTAGCCATCCTTACTGCGCTTCGATTGTGTGCGTACTGCTGCAATATTGTTAACGTGAGTCTTGTAAAACCTTCTTTTACGTTACTCTCGTGTTAAAAATCTGAATTCTTCTAGAGTTCCTGATCTTCTGGACAGAGTGTGCAGATACTACCATTGAACTTGCAGAGTCT
+
BDEC@CCCBBCCCCECCBB@@@BBCBBBBCAB@BBBG>EF;=:;BBCCBD@CCCBB?B?AA?>9@=ABABBBBAB=>>@@=0??=AACC>BB@@=ABB?BC@:9;JCC@BBCCCCCC@DBB?B?CDCCBBBEADDDD?BABCBBBBCCBBA@A@F@CBA?BD?B@BBBBBBBA?<@9999.:>?=:;;;.;A@A>BBDCCCCCGC@CBCB2BA@ACACADD@BBBCCBB?B?BCCDDD@BAB?BDCEDCABBBCCCBCBCCCC>AA?CC@CC@CCCAAA???
@ATNG8:01523:01478
GATGGTAGATACTCGCTGATACACCCAGAAGATCAGGAACTCTAGAAGAATTCAGATTTTTAACACGAGAGTAAACGTAAAAAGAAGGTTTTACAAGACTCACGTTAACAATATTGCAGCAGTACGCACACAATCGAAGCGCAGTAAGGATGGCTAGTGTAACTAGCAAGAATACCACGAAAGCAAGAAAAAGAAGTACGCTATTAACTATTAACGTACCTGTCTCTTCCGAAACGAATGAGTACTGTATCTATGTGTGCGCATCGAACTTGCAGAGTCT
+
BBBF@DCCCCCCICBBBCECEBBCB=BBB?BBBB??=?>AAD@@@C?CC?B?BA??>BBB3A=>>>B??@@@@B:A;@@BBB5CCAD@CCC;CCCFBAABBAABB?C@CC@BCC?BB@ABCBCAAADDCCCC?CDCC<A@AABBAB>B?BBB?CCBBAAAB@BBBBBB>BC?AAA?AA@A@9=;:4;====+==9=888??AAA=C<>>>>:>=CACBA?BFBABA@=@?@@A<@AA<>??BCDBBBBBBB@>?C===?@AAA@@@@87718==>>>???
@ATNG8:01480:01484
GATGGTAGGCGTGTGAGAGTCTGCCCAGAAGATCAGGAACTCTAGAAGAATTCAGATTTTTAACACGAGAGTAAACGTAAAAAGAAGGTTTTACAAGACTCACGTTAACAATATTGCAGCAGTACGCACACAATCGAAGCGCAGTAAGGATGGCTAGTGTAACTAGCAAGAATACCACGAAAGCAAGAAAAAGAAGTACGCTATTAACTATTAACGTACCTGTCTCTTCCGAAACGAATGAGTACGAGAGTCAGAGCAGAGCTACATCGAACTTGCAGAGTCT
+
BBCB>@>C<>@>A@::9::5>?99;3;BB=AAAAAB>A?B@@?AAB>AA>A@A@??????,?>B?>>@997@??9??<<<<<,7716<AAA165917525;<8??:><>@:==B698BF>=>@@?>?>888>;?;;;;;:;>==;;5;=?>><=88799=C<>>>>87/58/6:;066==;3:96/58777)//)/89;AC@@@<?<?>>><?;?>778:=;;;@=>9>:=?A6=88/667:555>9;788=787;999<9:776???BC:>><>A>>>A>>;
@ATNG8:01518:01494
GATGGTAGTGATACAGATCAGACACCAGAAATCAGGAACTCTAGAAGAATTCAGATTTTCAACACGAGAGTAAACGTAAAAAGAAGGTTTTACAAGACTCACGTTAACAATATTGCAGCAGTACGCACACAATCGAAGCGCAGTAAGGATGGCTAGTGTAACTAGCAAGAATACCACGAAAGCAAGAAAAAGAAGTACGCTATTAACTATTAACGTACCTGTCTCTTCCGAAACGAATGAGTACGATGAGATCTCGTGTGCTACATCGAACTTGCAGAGTCT
+
DDED@DBCBCCCCCCCCBCBBBBBB?BBCD>AAAB?B@BBBBBAA>9999@CC@A@@@6BB=ACCCFCCCAB@;B@@BDDD2BB?B=ABB:BBC@BBCCCCCBB@C@DD@CCB>AA?@@CFDBBBCCCCDC?BBCC@A@@@>>?B>B@B?@>@CBBBCCC?ABBCBB?BB?AA@;@@99929><7::;;;.7:7>///==A>>:>;>?@@<@<AACBC@CC@@@BB@B?BBD>BBB@BAA@ABB>>>CDFACA::99;;::;?????BB=@@<?????@=>=
@ATNG8:01478:01551
GATGGTAGTACATGATAGACGACACCATAAGATCAGGAAACTCTAGAAGAATTCAGATTTTTAACACGAGAGTAAACGTAAAAAGAAGGTTTTACAAGAACTCACGTTAACAATATTGCAGCAGTACGCACACAATCGAAGCGCAGTAAGGATGGCTAGTGTAACTAGCAAGAATACCACGAAAAGCAAGAAAAAGAAGTACGCTATTAACTATTAACGTACCTGTCTCTTCCGAAACGAATGAGTACTATGTAGAGCTCTATACTACCATCGAACTTCAGAGTCT
+
////279<C566@655=;665;;55.555555499:)//(////6//)/3,3373559<<<*;5::99:555:;>7=<==@@@+>>?B?AAA5;:=697058866//*/38938/907@@?BCCBBBCDBBBCE?AAAB>AABBDCCC?C@C;:89A?>?BBD>AAACCC??><>BA=<75555'676/8>AAB/??<@?CAA>>>A49599;<3:39?A@@@CC@@@BB>A>ABB=BBB?@@@BBBCAAACCCCCCCB@??@BAA@@<@>>=A;?><>>9::?:;
@ATNG8:01520:01540
GATGGTAGCGAGCGAGTGTGTATACCAGAAGATCAGGAACTCTAGAAGAATTCAGATTTTTAACACGAGAGTAAACGTAAAAAGAAGGTTTTATCAAGACTCACGTTAACAATATTGCAGCAGTACGCACACAATCGAAGCGCAGTAAGGATGGCTAGTGTATCTAGCAAGAATACCACGAAAGCAAGAAAAAGAAGTACGCTATTAACTATTAACGTACCTGTCTCTTCCGAAACGAATGAGACAGAGAGTACGATATGTCTACATCGAACTTGCAGAGTCT
+
BBBB@BEEDCCCCBBBCCCCCCBCC?CBB?BBBAAA=@<??CCDCA>AA<A>BBCBBBBB5C@CCDDDDBDCCD>BA>>>==,=A;A2;;;&///;5////99<==2525?;??A<@AAACDCDCCCCCCDBB?BDBB?BABABB@A<A@DCC?CCCCAAAAAAAAAAB>BB>???=?@>?>8@??>;?AAA/@@<@877AAE=<9<;@@AA9>:>ABBB?BBAA@AB>B@BFD>CCC>@ABCCCAAAAAAAAAAABBAAAAABBBCA@@7;;;>>>>>>;;;
@ATNG8:01488:01597
GATGGTAGTGATACAGATCAGACACCAGAAGATCAGGAACTCTAGAAGAATTCAGATTTTTAACACGAGAGTAAACGTAAAAGAAGGTTTTACAAGACTCACGTTAACAATATTGCAGCAGTACGCACACAATCGAAGCGCAGTAAGGATGGCTAGTGTAACTAGCAAGAATACCACGAAAGCAAGAAAAAGAAGTACGCTATTAACTATTAACGTACCTGTCTCTTCCGAAACGAATGAGTACGATGAGATCTCGTGTGCTTCCATCGAACTTGCAGAGTCT
+
CBCC?CC>CBBCBCCCC;96==BBD?@@@=;<8<?>4=8?ABAAAA?BB>B@BBBA@<<=+=8A>>BB>>A988)85;994&4<5:.555&5996;>=CCCC@@=@>@@<@BB=@@FCDCCCCCCBE@@AA?@CCC>AAAAAAAA?B?BAA>ABACABAA=@@@???<@A;???:??@@A99:88=ABBB/=<96///8;>>@:=8====9=;>ACAA>ACCBBBE>A>BHG=A::69@@@ABBBBBCCAB?B@???>898;;?<@@@??<?A=AA>>>@:::
@ATNG8:01497:01606
GATGGTAGCACACGAGATCTCATCGTACTCATTCGTTTCGGAAGAGACAGGTACGTTAATAGTTAATAGCGTACTTCTTTTTCTTGCTTTCGTGGTATTCTTGCTAGTTACACTAGCCATCCTTACTGCGCTTCGATTGTGTGCGTACTGCTGCAATATTGTTAACGTGAGTCTTGTATAACCTTCTTTTTACGTTTACTCTCGTGTTAAAAATCTGAATTCTTCTAGAGTTCCTGATCTTCTGGGTGCGCTACAGTCTCTCTACATCGAACTTTGCAGAGTCT
+
BDBB@BCCCCBCCCCFCCCCCBBBBDCCCCBB?BCCC=CB?B?CCCCDDB>BBBBB?B?BABA?A=AAAAABBBB>BBBBB3B?<>>>A9ABBB>BBB>BC>B@@>A?;??>>=???;>>>9>;???><<<C;AA=>7;;>;<<@AA@@@A>>>C;:;;=??;?<@>>>@BB>>:>AA??<?<@<?DDDC.78=<=4666///==@@<@@@@/??>;;7:;@@8>>?;;;B=B<??@??@<A?@?8;=///==;9;??@@@@@AA=>==<8887-8=<<<;:;>
@ATNG8:01511:01586
GATGGTAGTACATGATAGACGACACCAGAAGATCAGGAACTCTAGAAGAATTCAGATTTTTAACACGAGAGTAAACGTAAAAAGAAGGTTTTACAAGACTCACGTTAACAATATTGCAGCAGTACGCACACAATCGAAGCGCAGTAAGGATGGCTAGTGTAACTAGCAAGAATACCACGAAAGCAAGAAAAAAGAAGTACGCTATTAACTATTAACGTACCTGTCTCTTCCGAAACGAATGAGTACTGCGTCTCACTCTCGCCTACCATCGATAACCTCGAGTCT
+
BBBA?@@;;;>>=<@@;9;A;59;;9669@DDDD99;;@BBAA@BBACC<?<?BBBBCBB0B8;;BA@BC>CDE>CBA@@@@0AC>C4<;;-;@A?CDCCBA@;;6:?>?;?@@=@A::;@@ACCBAABBCF@CCCD<<<CAACBC?J?C;;7;AA@BCBB=BA???C?@@;?>?2787>?9;;;5877777#78,222588;<<:>=?=>>1818=BCC@BB;;;@A=>+000+000*0/8698<=<<:==BCCDCCCCBA?AAA>A;;88@=;@=BA@@@>>>
@ATNG8:01515:01658
GATGTAGCTCACGTACGTCACACGTACTCATTCGTTTCGGAAGAGACAGGTACGTTAATAGTTAATAGCGTACTTCTTTTTCTTGCTTTCGTGGTATTCTTGCTAGTTACACTAGCCATCCTTACTGCGCTTCGATTGTGTGCGTACTGCTGCAATATTGTTAACGTGAGTCTTGTAATACCTTCTTTTTACGTTTACTCTCGTGTTAAAAATCTGAATTCTTCTAGAGTTCCTGATCTTCTGGACAGAGTGTGCAGATACTACCATCGAACTTGCAGAGTCT
+
@CAABDCCB>AA@@<66:BCCCCCCCBDBBB@BBCC=CC@C?AAACCBB?ACBBB<A>AAAB>A<AAA@ABCBB?ACCCC3@>9=;<<5<B>>;>BB=BB>A@@??>=>@>>@@>>9>AA9>9>>>@>??A=A?>?:??A?@?AA@A>>@??@B<==<=AA;?;AA=@>AB:86:AA<AAA;>:>@CCC.>>>>?8=>>:::AA<<:=AAA/<678;6;<AD<@@@???A=A=CCA>??7::A;<<=?888<;<=>@?@?@@AA;@@@@@:::7:AAA>>>>>
@ATNG8:01481:01688
GATGTAGTATCTGCACACTCTGTCCAGAAGATCAGGAACTCTAGAAGAATTCAGATTTTTAACACGAGAGTAAAACGTAAAAAGAAGGTTTTACAAGACTCACGTTAACAATATTGCAGCAGTACGCACACAATCGAAGCGCAGTAAGGATGGCTAGTGTAACTAGCAAGAATACCACGATAGCAAGAAAAAGAAGTACGCTAATTAACTATTAACGTACCTGTCTCTTCCGAAAACGAATGAGTACACACTCTCATATGACACTACCATCGAACTTGCAGTGTCT
+
?BBCCDBB<BBB@AA;;;;?>>>D:BBB@@AAAAA5;59@@00/@;00//;@@AAABBA.?;?A?CDA?=9877'57>=@>>+=;7<.555&59>5<==<<;;4:4::@A>AAC=@?CBDHEDDCAAACCBB@AABC@BBBBBBBD?C?BBB@@@ABBBFD?BABB:949A;99:499998::=<189:::*9>8=>>>@=00,0,0,0@@A<@<=898?=@@@A@@A>B?BBCC5@@@9???@A?;;==///997555>=<784:95>A;??8?>8;=;773337
@ATNG8:01486:01705
GATGGTAGCATCATGCATATCTCACCAGAAGATCAGGAACTCTAGAAGAATTCAGATTTTTATCACGAGAGTAAACGTAAAAAGAAGGTTTTACAAGACTCACGTTAACAATATTGCAGCAGTACGCACACAATCGAAGCGCAGTAAGGATGGCTAGTGTAACTAGCAAGAATACCACGAAAGCAAGAAAAAAGAAGTACGCTATTAACTATTAACGTACCTGTCTCTTCCGAAACGAATGAGTACTATGTAGAGCTCTATACTACCATCGTACTTGCAGAGTCT
+
6==@;CC>>CAAABBBCBCBCCCCC?BBD@B@AA8979>AABBBAD=?>;?<@@@@@@@@.9::88=>>@@ABB:==@A@A@0@B?B@BDJ;DFEACCBBBBA;<7:?@@=ABA?BBBBCBBBCBBBBBBCCA@@@B>@?BBBBBB?B?B;;:;CAAACAA>ABACBB?BB@CCC=????=57660/;====&332----99=>>>D;:::@=B=>=B;;7;A@;;;A?C>BAC=BAB<??A999ABACBB::8;;===?>?>???;>>>@A@@?=BAAA>=<77
@ATNG8:01484:01767
GATGGTAGTATAGAGCTCTACATAGTACTCATTCGTTTCGGAAGAGACAGGTACGTTAATAGTTAATAGCGTACTTCTTTTTCTTGCTTTCGTGGTATTCTTGCTAGTTACACTAGCCATCCTTACTGCGCTTCGATTGTTTGCGTACTGCTGCAATATTGTTAACGTGAGTCTTGTAAAACCTTCTTTTTACGTTTACTCTCGTGTTAAAAATCTGAATTCTTCTAGAGTTCCTGATCTTTGGGGCAGACTCTCACACGCCTACCATCGAATTTGCAGAGTCTT
+
/::<8:;;;<@@CBB<@@AA9:;BBBB@@@@?:=999/9:299?BBDCBE@BBA>><??BBAB?B?B??;;;=993==999)799@@DD7?>BA=@??<?B<;;;@@C=A@>>?>>>=@@@<@;??@??@?;6==88-//;198==???BB888;6:>>:>A<@<@>>>?@@@@<?>===/=7<7=>>@@/@A===5<<<<<;:888:>DED/??BBB8=8;;5;<<<///7=9==//-66)---)--//;99>@@@A???<===9=:::@188-8>=:;76660
@ATNG8:01524:01887
GATGAGAGAGCTCTCTCATCGTACTCATTCGTTTCGGAAGAGACAGGTACGTTAATAGTTAATAGCGTACTTCTTTTTCTTGCTTTCGTGGTATTCTTGCTAGTTACACTAGCCATCCTTACTGCGCTTCGATTGTGTGCGTACTGCTGCAATATTGTTAACGTGAGTCTTGTAAAACCTTCTTTTTACGTTTTACTCTCGTGTAAAAATCTGAATTCTTCTAGAGTTCCTGATCTTTCTGGTGAGATATGCATGATGCTACCCATCGAAACTTGCAGAGTCT
+
65===BBBBBB@AACDCCCCBBCCCEBA>AEFF>BB?B?BBBADBB@BCB?><?>AACC?A>AABBBBBBC?@?@@@2AC?BBAA:ACBB?BCC@BB598BBBB?AA===>>>9<>>;A9>=>>==<>9>A>>05587;;??A@@?C===A<=><=AA<A<@><=<<?78088989,8:@:8////(/<----(--3---6358>:::*99966283//-/<<93--+-)--77///'..73877977798889996696666.3-----'-404:8///977
@ATNG8:01543:01336
GATGGTAGCAGACGTGACAGAGCGCCAGAAGATCAGGACTCTAGAAGAATTCAGATTTTTAACACGAGAGTAAACGTAAATAGAAGGTTTTACAAGACTCACGTTAACAATATTGCAGCAGTACGCACACAATCGAAGCGCAGTAAGGATGGCTAGTGTAACTAGCAAGAATACCACGAAAGCAAGAAAAAAGAAGTACGCTATTAACTATTAACGTACCTGTCTCTTCCGAAACGAATGAGTACGATGAGAGAGCTCTCTCTATCATCGAACTTGCAGAGTCT
+
CBBC<CCCC>BAAA>@BBBBBCBCB@CBB?BB:::C?ABBAAABB?BB?C>>?<77777'7899@BB@@@>>>7>>CCB<;;99=B;BBB69597:?6:4::4945.55.5997566=>>>BBBBBAB;;:48>>@599@@@@9:4;?A??<??>:=BCD?BA@::059;)0/3.38889....3666666%562.....3555/53;=<<8<;88@DC?@@@<<;A?B<??B=AAA>AAAAAA@@A???EBBAA=======>==>>@AAA=>>;>>>>>>>;;
@ATNG8:01545:01355
GATAGTGTCATATGAGAGTGTGTACTCATTCGTTTCGGAAGAGACAGGTACGTTAATAGTTAATAGCGTACTTCTTTTTCTTGCTTTCGTGGTATTCTTGCTAGTTACACTAGCCATCCTTACTGCGCTTCGATTGTGTGCGTACTGCTGCAATATTGTTAACGTGAGTCTTGTAAAACCTTCTTTTTACGTTTACTCTCGTGTTAAAAATCTGAATTCTTCTAGAGTTCCTGATCTTCTGGAGATACACATGATACTCTACCATCGAACTTGCAGAGTCT
+
ABBBBCBBBBAABBBECBBBCCBBBBC@A>@BBE>CA>B?BDDDD@@9@CCCC?C?CCCC@D?CCCC@BBCD?CBBBB1BB?BBBG>BB@@>@BB=BC>A@@CCC@CCCCCCBB=@DC@C?DECCBBBC@CCCD?BCBBCCCBBDBBB??@C@DBB@BB?B?AABBBCCAB=?9999-:>?>:;:;;*;ABBC=BBCCCCCCCD@CDDE5CBBCBAE@DC?BABCDDD?C?AAACCE@AAB?CCCCBCCCBBBCBBBAABAA>??@BC>@@<@@BABBB==
@ATNG8:01537:01404
GATGGTAGCACACGAGATCTCATTGTACTCATTCGTTTCGGAAGAGACAGGTACGTTAATAGTTAATAGCGTACTTCTTTTTCTTGCTTTTCGTGGTATTCTTGCTAGTTACACTAGCCATCCTTACTGCGCTTCGATTGTGTGCGTACTGCTGCATATTGTTAACGTGAGTCTTGTAAAACCTTCTTTTTACGTTTACTCTCGTGTTAAAATCTGAATTCTTCTAGAGTTCCTGATCTTCTGGCTCTCGTAGACAGATACTTACCCATTCGAACCACCTAAGTCT
+
///4.5555@B==6696=;B@54.49889@992;@@@9@A4;49>?AABB?B@===+0*06663:4788<8;<==8CCBB?1?>1;3222&2788,733,3;6;=99>;5;/./.777-22=6=6=?>662>=6C>?=7975../5636:77----,260-/(/(/8:8777:9177878'//6/66666'/////(/99:<87///(///'.79:94<5>>=@@@AA@A<?;?>;;;=7;;;9==>===B@@?@??===;;5;=>4==9=>:9=9;9-220,,,,
@ATNG8:01541:01517
GATGGTAGAGTACAGTGTAGTAGACCAGAAGATCAGGAACTCTAGAAGAATTCAGATTTTTAACACGAGAGTAAACGTAAAAAGAAGGTTTTACAAGACTCACGTTAACAATATTGCAGCAGTACGCACACAATCGAAGCGCAGTAAGGATGGCTAGTGTAACTAGCAAGTATACCACGAAAGCAAGAAAAAGAAGTACGCTATTAACTATTAACGTACCTGTCTCTTCCGAAACGAATGAGTACACATCGTCGTGTCGTGCTAATCGAACTTGCAGAGTCT
+
A@BC?CCCCDHCCCBBCDCCBBBCC:BBC@C:::@?<?>BBBBBCD>AA@B?AAAAABBB3B?B??ABBAB@@@9??CFHFD3CC@CACDD;CCC@BBBBBBAAB>A?AD@DBB?ACBCEHCCBBBBDCBBC?BA??=ABBBCCDD?C@CA@=@BAAABCC@BBBA>?;?@@ABB>AABAA:A==8;;;;;.;>=?>>>A@===;?9===<5;5;;@@A?BBAAAAA>?<?AA=ABB?99:BBBBBABBB??BBCCBBBBBAEB?CBBB?BB999CBBC888
@ATNG8:01534:01534
GATTAGATATATGCACGCTCTACCAGAAGATCAGGAACTCTAGAAGAATTCAGATTTTTAACACGAGAGTAAACGTAAAAAGAAGGTTTTACAAGACTCACGTTAACAATATTGCAGCAGTACGCACACAATCGAAGCGCAGTAAGGATGGCTAGTGTAACTAGCAAGAATACCACGAAAGCAAGAAAAAGAAGTACGCTATTAACTATTAACGTACCTGTCTCTTCCGAAACGATGAGTACGTGTAACGTACGTGAGCTACCATCGAACTTGCAGAGTCT
+
@;C<@@CBBDCCCBBBBCDGBAA?@CC@AB@@??=??CCCCDBB?BB?B?AA@@@@@@.@>B??BAA;;;==4<=::;;;*;A=@<@AA7ABBACCCCCCCDE@C=?@<@@@=AAAABBBBECBBBBBBB?BBBE@B???BABB>B=B@@7:;BBABBB@BBBBCC@BB?999399?@@5?8818?CCC/AA:=788>>>AB<@<@;;;<A=AACBB>AAAAAAA?B?BCC>A9:9AAABBEBBBBB@?>>>B??@;;;A@@<@;;:A<>><>>AA>>888
@ATNG8:01550:01552
GATGGTAGCGCACACATAGATACAGTACTCATTCGTTTCGGAAGAGACAGGTACGTTAATAGTTAATAGCGTACTTCTTTTCTTGTCTTTCGTGGTATTCTTGCTAGTTACACTAGCCATCCTTACTGCGCTTCGATTGTGTGCGTACTGCTGCAATATTGTTAACGTGAGTCTTGTAAAACCTTCTTTTTACGTTTACTCTCGTGTTAAAAATCTGAATTCTTCTAGAGTTCCTGATCTTCTGGGTGTATCAGCGAGTATCATCGAACTTGCAGAGTCT
+
BCBC?CDCDBBB<CCBBBBBBCBBCB@@@AAB?BCCC>CF:929;;==@@=@ABAB?C@CBBB@B@BBCBBBBBD?A@@@5>@<000@@7@7::4::;8<=7::88?B?BCDCCCCC@BBB?B>CDGCCCCC@CFCC@CCCBBBCCCDB???BBA=B@@=@A?B@BABBFCBBB?AA@@@5@=@=AACCC2AA:::7;BBBBCCBBB>BCBB3BBBBB?C?::9:BCCBBB?C@CBBBAB;?>@@;@B@CCCCBBCBBBBDDECCCC???>?BBCBCA@@
@ATNG8:01545:01635
GATGTAGGCGTGTGAGAGTCTGCCCAGAAGATCAGGAACTCTAGAAGAATTCAGATTTTTAACACGAGAGTAAACGTAAAAAGAAGGTTTTACAAGACTCACGTTAACAATATTGCAGCAGTACGCACACAATCGAAGCGCAGTAAGGATGGCTAGTGTAACTAGCAAGAATACCACGAAAGCAAGAAAAAGAAGTACGCTATTAACTATTAACGTACCTGTCTCTTCCGAAACGAATGAGTAACGAGAGTCAGAGCAGAGCACCATCGAACTTGCAGTGTCT
+
BC@@A>CAEA@ACBCBCFCDBBCB7AAAAECCCCC>@>ABCABBB=@?@C?CCGBBBBB2B?CBBBBBCCCCC>@:9/777+797<)///&..723.22::::<8<287;;??<>>>??889A>?>AAA=>:>AAA<A@===;;;=B=@>><>A>>>@@A=AAAA>>;>A<@??;>>;;;1;;;8;>=>=/:94:=;=BA@@@<B=>>>A=C=CB==><A::;>?>:?;??@:@@@<@AAABB<???>;;;@@@?>>BC=;;;=8=;;;A;>><?@@@@@@@8
@ATNG8:01540:01718
GATAGTGTCATATGAGAGTGTGTACTCATTCGTTTCGGAAGAGACAGGTACGTTAATAGTTAATAGCGTACTTCTTTTTCTTGCTTTCGTGGTATTCTTGCTAGTTACACTAGCCATCCTTACTGCGCTTCGATTGTGTGCGTACTGCTGCAATATTGTTAACGTGAGTCTTGTAAAACCTTCTTTTTACGTTTACTCTCGTGTTAAAAATCTGAATTCTTCTAGAGTTCCTGATCTTCTGGTCTACTACACTGTACTCTACCATCGAACTTGCAGAGTCT
+
?@;@@@ABBBECBBDBCBBBCCCCBBBBB>BBBB=BCAD?AABCCCD@CCCA@?AAGCDB?C@BBBCCCCCD?A@@@@0@B=@@BF=BBBB?BA=9>A,00AAAFACCBBCBBB@DCC@C=BCCCBBBC@CCDD>AACBBBCBBCCCCBBBC?BAC?@@=?=AABBAAB@@<AA@A@3@=A=BBBCB2BBBBB=BBBCCCECBB?BBBB2@@@BB@C@BB?BBAAA::;:@CDBBCC>AAC@BCBAAACBBCCCAAACCCDD>@@@?A=@?<@??ABBBAC
@ATNG8:01528:01746
GATGGTAGCTCGCTGATGATATCTCCAGAAGATCAGGAACTCTAGAAGAATTCAGATTTTTAACACGAGAGTAAACGTAAAAAGAAGGTTTTACAAGACTCACGTTAACAATATTGCAGCAGTACGCACACAATCGAAGCGCAGTAAGGATGGCTAGTGTAACTAGCAAGAATACCACGAAAGCAAGAAAAAAGAAGTACGCTATTAACTATTAACGTACCTGTCTCTTCCGAAACGAATGAGTACTATAGACTATCTGAGACTACCTTCGAACTTGCAGAGTCT
+
==BB?:66=B<<>;;;@AA@@CBBB@C@A=@BA;;:=@=@AA9:8B>ACAK@@@::8999(8<CCBCCCCA@@@978;CLHI5CC@C=AAA9AGFACBBBCCBBC?B?BC@CBB@BBBBBCCCCCCBBBCCC@CCAB?BBBBBBBB>A=@996:CBBBBCC?@@ABBB?AA<@??399:::/8871778888%/958///=<@?A<@<??>?9>:=@CCC?BCDCBBBAC=??C?DBB?BBBBBBCB???@AA@AACBA???AABB?C?CCC>AA688CD@A>::
@ATNG8:01553:01906
GATGTAGCTCTGCTCTGACTCTCGTACTCATTCGTTTCGGAAGAGACAGGTACGTTAATAGTTAATAGCGTACTTCTTTTTCTTGCTTTCGTGGTATTCTTGCTAGTTACACTAGCCATCCTTACTGCGCTTCGATTGTGTGCGTACTGCTGCAATATTGTTAACGTGAGTCTTGTAAAACCTTCTTTTTACGTTTACTCTCGTGTTAAAAATCTGAATTCTTCTAGAGTTCCTGATCTTCTGGGCTGCGCTGATATGCGCTACCATCGAACTTGCAGAGTCT
+
BBBCCCCBB=CCCBICBBB@@@BCBBBBB??>?FEE>BB?B?CBBBCCC@CDBBB@C?CBCC@C@BBBDECCFB?BBAA@1AD@CBBG>BB;<:;CC?BB?AA@DDEACCCCCCBB?BBC@C@DCCBBBBD@CBBB?CBBBBBBBDBBBB@@@B?C>?<?C>@>B@BABBCBB>A;;;:.;=A;;;:;:*;AABC>CCCBBAA;;;5;;;;*;@@A@?@@CC?A@BCA@@>@?ABBDAB?AABC>C;::BBDBDCCCBBBBBCD@CBBAA=A@=AABAACB98
@ATNG8:01581:01337
GATGGTAGTATATCGCGTCGCTATCAGAAGATCAGGAACTCTAGAAGAATTCAGATTTTTAACACGAGAGTAAACGTAAAAAGAAGGTTTTACAAGACTCACGTTAACAATATTGCAGCAGTACGCACACAATCGAAGCGCAGTAAGGATGGCTAGTGTAACTAGCAAGAATACCACGAAAGCAAGAAAAAAGAAGTACGCTATTAACTATTAACGTACCTGTCTCTTCCGAAACGAATGAGTACTATAGACTATCTGAGACTACCATCTAACTTGCAGAGTCT
+
>>?@?AA=@=B=C>>?>>>B@@>9549;559;<;929>>>?BBBB>;;6:<==>@@@@@.@=@BBBBBDEA@A<99;BIIG2BB@F@JJI<BCB?BBAAAAA;;6;6;B>B9828==9@BCCCGDEDA@@@>@AAC@BBBBAAAB>B=B;;8:BBBCCDC@>>?@??9<?999917799:38855>?????&9;5;///87=AA=A=;::?7>9=:@@C@BBBBB@?<;9>==5=00)000@BBBB@?===????CCCBBBBB@@=@999@>::79CAA@>;;:
@ATNG8:01609:01358
GATGGTAGTGTCATATGAGAGTGTGTACTCATTCGTTTCGGAAGATACAGGTACGTTAATAGTTAATAGCGTACTTCTTTTTCTTGTCTTTCGTGGTATTCTTGCTAGTTCTAGCCATCCTTACTGCGCTTCGATTGTGTGCGTACTGCTGCAATATTGTTAACGTGAGTCTTGTAAAACCTTCTTTTTACGTTTACTCTCGTGTTAAAAATCTGAATTTTCTAGAGTTCCTGATCTTCTGGGTTGTGTGCGCAGTGCCTACCATCGAACTTCAGAGTCT
+
5<;;=AECEDBCCCCCCBCD@BBDDBAA@CCD?ABAC>CC@C@CCCCCBB@BCBCB?CADDA?;@@CCCBBBC@>8=:<<<,:=<000@@8@/:9;===;@B?BBCBDC@CCJCB?BCC@B?BCCC????<?BBC>CBAACBCCCBBACBBBB?CCC?CC?B@BBBBCCBCF@D????6=<?;99999*:BDCD>BBBBBBCBAA4;;;;*;@@@B4;;;.;B@BBBB@C@CBCCDH@CA>@5A4;:@@BACABBCCC@CCC@BBB?@=@C@BDIBBBA@
@ATNG8:01597:01408
TATGGTAGCTCTGCTCTGACTCTCGTACTCATTCGTTTCGGAAGAGACAGGTACGTTAATAGTTAATAGCGTACTTCTTTTTCTTGCTTTCGTGGTATTCTTGCTAGTTACACTAGCCATCCTTACTGCGCTTCGATTGTGTGCGTACTGCTGCAATATTGTTAACGTGAGTCTTGTAAAACCTTCTTTTACGTTTACTCTCGTGTTAAAAATCTGAATTCTTCTAGAGTTCCTGATCTTCTGGCGCTCTGTCACGTCTGCTACCATCGAACTTGCAGAGTCT
+
A<AA>B@@:=<BBBBCCBBBCCCCCCDDCCBBACDCC>DC@B>BBA@@FD@BB?@??BGCBBB?C?ABBBB>??B?BBDCC3?@>@BCD>DBBA>ABA>AB7;;BBBD@CCCBBBBC@CBB>A?BCAAABAA>ACCC@BBCBCBBBCCCCBBACC@BAA?CC?B>BBBBABBBB@BCCCC;@;?9::::-;BBCE?BCBBCCCBBA5;;;;*;ABBC@C@BE@BBE@@AB?B@CCCCAA<@?B?BBBDAAACCBABABA@@AAB@@@@BB?BB?BBBDBBB>>
@ATNG8:01607:01413
GATGGTAGGCGAGAGTGAGACGCAGTACTCATTCGTTTCGGAAGAGACAGGTACGTTAATAGTTAATAGCGTACTTCTTTTTCTTGCTTTCGTGGTATTCTTGCTAGTTACACTAGCCATCCTTACTGCGCTTCGATTGTGTGCGTACTGCTGCAATATTGTTAACGTGAGTCTTGTAAAACCTTCTTTTTACGTTTACTCTCGTGTTAAAAATCTGAATTCTTCTAGAGTTCCTGATCTTCTGGGTCTACGCTCGTCGCGCTACCATCTAACTTGCAGAGTCTT
+
55<<;@DE@CCBBDCCCDCCBCCCCCBBCBAA>BBAB=AA>A@CBBBBBB?BCBAA>A@BBCC?C?CAAAAABBA=@@@@@/@@<?@@A:@CBA>@CD@A@7=;>???<@@@A><>A;A>>:>;<<<=;;;>;AAAA7>>>>?=?=AAAAA>>>@<:::<@@=@=AA@>>AAAA<@@@?>3>:=8:;;;;.;?988.666///<77;:>EGD/A><>A<A<;;6;;;=666596::@AAA=A>>>9>A@??????=<=>?>:::=8=>><=:<<8=>@@@@=661
@ATNG8:01601:01515
GATAGCAGACGTGACAGAGCGCCAGAAGATCAGGAACTCTAGAAGAATTCAGATTTTTAACACGAGAGTAAACGTAAAAAGAAGGTTTTACAAGACTCACGTTAACAATATTGCAGCAGTACGCACTCAATCGAAGCGCAGTAAGGATGGCTAGTGTAACTAGCAAGAATACCACGAAAGCAAGAAAAAGAAGTACGCTATTAACTATTAACGTACCTGTCTCTTCCGAAACGAATGAGTACGTGTGCGACGTGTCTCCTACCATCGTACTTGCAGAGTCT
+
BA@@@BACCABBGDCCBBBBED@EBB@@@@AAA?A@CCCBBBB@BB?B?BBBAAABA3A?B??BAA@:;;:)86;;;;;$9;6;.555'5:<9>C@CDCCA@4:48829@C?ABBBCCCEDBBBBBBBC@CBBB>A@??ABBB?B?BBB>AABBBCBD>AAB999?AA@:994:9<>>4<:91:<<:;.8;6;///<;???<?=B>>><@;>>BCE@BCBA@@@<><>DD>BBB>999@AAA988;887AA>==;6685:<=9788>AA@B799BAABA??
@ATNG8:01578:01557
GTGGTAGCACGACACGACGATGTGTACTCATTCGTTTCGGAAGAGACAGGTACGTTAATAGTTAATAGCGTACTTCTTTTTCTTGCTTTCGTTGGTATTCTTGCTAGTTACACTAGCCATCCTTACTGCGCTTCGATTGTGTGCGTACTGCTGCAATATTGTTAACGTGAGTCTTGTAAAACCTTCTTTTTACGTTTACTCTCGTGTTAAAAATCTGAATTCTTCTAGAGTTCCTGATCTTCTGGCTCTCGTAGACAGATACTACCCATCGAACTTGCAGAGTCT
+
CCC@BBBB?666=<99;=;;;@=>>==@CCB@CAAA<AA=@?BCEEBCB=@?AAA?C@BBBB<?<?AAABBB?<973333$393=888'53/(/5://)/6069=7693;>>AA@@@=?>>:>=@@@B@;:;;>:;:5::==?B?;;;ABB?>==7=:;5;=8=;>>>@@@A;;8;ABBC5A=A8;;;;;+;A?@@:>=>=@@@???=@@@@,=///;393>==BBBB>>><><??@>>><???<AAA@@?>>>B@=933222222-233<<5::9>>>==>@@@
@ATNG8:01596:01532
GATGGTAGCGAGCGAGTGTGTATACCAGAAGATCAGGAACTCTAGAAGAATTCAGATTTTTAACACGAGAGTAAACGTAAAAAGAAGGTTTTACAAGACTCACGTTAACAATATTGCAGCAGTACGCACACAATCGAAGCGCAGTAAGGATGGCTAGTGTAACTAGCAAGAATACCACGAAAGCAAGAAAAAAGAAGTACGCTATTAACTATTAACGTACCTGTCTCTTCCGAAACGAATGAGTACGTGTGCGACGTGTCTCCTACCATCGAACTTCAGAGTCT
+
/9:<;B@;966>==>CCCCCCDAA@?BBB>ABCBCC@C>A@CCDDB>A@=B?AA@;;;;;*;>CCBBFDCCCCC?CBBCCCC5;:7;<@A@7AAB>BCCDCCCBA=C=??<?BC<??BAABCCCEBBCCCBG@BBCC?BAAABB;:6;>B;;8;ABCCDCC@AAABBB?BB?AAA5::@@@9>==9::::::%0:58///88>>?=A=A<===A=ABBBB=:::A@CC@A>ABF>DBC>:::@AAA???9::@AA@??;889;@?@:=====8==8=ABBBAAA
@ATNG8:01599:01588
GATGGTAGTGCGTGAGAGAGAGACCCAGAAGATCAGGAACTCTAGAAGAATTCAGATTTTTAACACGAGAGTAAACGTAAAAAGAAGGTTTTACAAGACTCACGTTAACAATATTGCAGCAGTACGCCACACAATCGAAGCGCAGTAAGGATGGCTAGTGTAACTAGCAAGAATACCACGAAAGCAGAAAAAGAAGTACGCTATTAACTATTAACGTACCTGTCTCTTCCGAAACGAATGAGTACTACTCTCAGAGACACACTAATCGAACTTGCAGAGTCT
+
6>==?C==ADBAAB?===FCCCCCE;;;B@AAA:96?B@CCBBBBA=AA9>6?>>::999.36@B>BBBBBAAA:85?BBB@*@A4916==0AA<<>CB<<?>>?2:49<38==6:;<=CB@=A@00+0<<00+::9:;@>ABABBB>B?BA@9;;BBBBBC?@A?9:0:::5/00*0.8;;30//./...$.5452228577;9=9>7;;;A<>>BBB@CBAAA@A>@<A=>5000*0=>>?@A>>>ABC@@@997=;:=8885;==><@@<@@@@A@>>>
@ATNG8:01609:01583
GATGGTAGATACTCGCTGATACACCCAGAAGATCAGGAACTCTAGAAGAATTCAGATTTTTAACACGAGAGTAAACGTAAAAAGAAGGTTTTACAAGACTCACGTTAACAATTTTGCAGCAGTACGCACACAATCGAAGCGCAGTAAGGATGGCTAGTGTAACTAGCAAGAATACCACGAAAGCAAGAAAAAGAAGTACGCTATTAACTATTAACGTACCTGTCTCTTCCGAAACGAATGAGTACACACTCTCATATGACACATCGAACTTGCAGAGTCT
+
AB@@=@@@@ABBB;;><<<99<949(4::5:995559<8==B887;8==9=900//////$.378888:::AAA7><;;;;;*;@=BALKF;CCEABBBBBBBBB?C?BB=AAA5;;BCCBCBCCCDCA@AD?CCCC<????AAAC@C@C@@>@BCBBBBC?BAABBB@BB?BBB5::?;;/:<<788888(8=:?;;;BAA>><><@@@@:>:<@A@@=@@@@ABB>A>BBB=BCC>A@BBCCCCC>>@@@@===ACCBCCCCCCC?BB<>>BC@A888
@ATNG8:01618:01590
GATGGTAGCATCATGCATATCTCACCAGAAGATCAGGAACTCTAGAAGAATTCAGATTTTTAACACGAGAGTAAACGTAAAAAGAAGGTTTTACAAGACTCACGTTAACAATATTGCAGCAGTACGCACACAATCGAAGCGCAGTAAGGATGGCTAGTGTAACTAGCAAGAATACCACGAAAGCAAGAAAAAAGAAGTACGCTATTAACTATTAACGTACCTGTCTCTTCCGAAACGAATGAGTACTATGTAGAGCTCTATACATCGAACTTGCAGAGTCT
+
:::<8;;;<@966666?CC<<<=<A5;44.4888:;8?=>>>333;4865:4////////$.0322265333390../====+;?;@19:9*9;;4;;99;:<@C<?=?B?BDB>@@CCEBABCDBBBABCB@CC;;9;CA@AA;:5;?C;;8:AA?BBBA=@@00/@;@@=999<A?;<<3255-59;<<='887;///:9>=?7:68A@><@<>>BCE@BAAAA::5:>@@A<AAA=AAB???@ABBBA?A86522.77...6655/55,2255587;;
@ATNG8:01590:01668
GATTAGTATAGAGCTCTAATAGTACTCATTCGTTTCGGAAGAGACAGGTACGTTAATAGTTAATAGCGTACTTCTTTTTCTTGCTTTCGTGGTATTCTTGCTAGTTACACTAGCCATCCTTACTGCGCTTCGATTGTGTGCGTACTGCTCAATATTGTTAACGTGAGTCTTGTAAAACCTTCTTTTTACGTTTACTCTCGTGTTAAAAATCTGAATTCTTCTAGAGTTCCTGATCTTCTGGGCAGACTCTCACACGCCTACCATCGACTTGCAGAGTCTT
+
945.5=>;ABBCCCB<<@:;;;<@:@C;;6;B@@=BC?C@=A<<<A@?AB=B@<?;<=00,06;>>733;77,7<<<>,99:////(.6/3,333,336;>A>@@<@BB@@@//,/<>595=??A===A<>===;@>?>>:;;===@@@EE<==><@C:=9=?====>>>::8877'66=8??BBB/BB<<;1999///=89<08787(6=>AB<A;@@;@A@B;;:6:5::=>8<99;;;-3---9=:6<;>:::;4332022223220337=999---
@ATNG8:01606:01658
GATGTAGTGCGTGAGAGAGAGACCCAGAAGATCAGGAACTCTAGAAGAATTCAGATTTTTAACACGAGAGTAAACGTAAAAAGAAGGTTTTACAAGACTCACGTTAACAATATTGCAGCAGTACGCACACAATCGAAGCGCAGTTAGGATGGCTAGTGTAACTAGCAAGAATACCACGAAAGCAAGAAAAAGAAGTACGCTATTAACTATTAACGTACCTGTCTCTTCCGAAACGAATGAGTACGTGTGACGTACGTGAGCTACCATCGAACTTGCAGAGTCT
+
9:==BDDBBCCGCGCCDB@@@9::6;CC?BBBBAA>A@BBBBBBC?BB@B??>?A@??@+B@B@@@BB??===4<;>A@A@0@D?C=AAA9ABC?CBBBCCEBA?B@BB?BBB>BBAABBBCCDDBBBBBC?CCCC<@@AABBB>?@=@996:AAABBBA@AAAAAA?CC>>>>?BBBDC5<7807:::;+=>;>888>>>AA<A;?@BB;@;@A@@A@CC@??A@>A?ABC>DBB?BBBBBCCBAAA=ABBCCBBBCAAABBB@AAABB?>><@@@@@A@<=
@ATNG8:01625:01667
GATGTAGTATAGAGCTCTACATAGTACTCATTCGTTTCGGAAGAGACAGGTACGTTAATAGTTAATTGCGTACTTCTTTTTCTTGCTTTCGTGGTATTCTTGCTAGTTACACTAGCCATCCTTACTGCGCTTCTATTGTGTGCGTACTGCCGCAATATTGTTAACGTGAGTCTTGTAAAACCTTCTTTTACGTTTACTCTCGTGTTAAAAATCTTGAATTCTTCTAGAGTTCCTGATCTTCTGGTATACACACTCGCTCGCTACCATCGAACTTGCAGAGTCT
+
?BC>CBBB=CCCBB=A;;<<@@ABBA@AA@A<A?>=788036<;8@<@?=BBA?@>B184:;6:8>12296/./)..;;;)9926:BD87789*.--(-2)./77886==B>>=>><>>==C=;;;>>>>A<@@@?<@;;:?;;;?@>>>;@@@7:8>;@B5815>:7;=>??<C====/:1::8888)58789-77;5::88771:9:9(7;=4==<A:==6=A;;;>@<@<@@AA@@<@::4;=;:;=<:9:>;:;:::=8807=99:6==188<<=?===
@ATNG8:01617:01725
GATGTAGCATCATGCATATCTCACCAGAAGATCAGGAACTCTAGAACGAATTCAGATTTTTAACACGAGAGTAAACGTAAAAAGAAGGTTTTACAAGACTCACGTTAACAATATTGCAGCAGTACGCACACAATCGAAGCGCAGTAAGGATGGCTAGTGTAACTAGCAAGAATACCACGAAAGCAGAAAAAAGAAGTACGCTATTAACTATTAACGTACCTGTCTCTTCCGAAACGATGAGTACGATGAGAGAGCTCTCTCTACCATCGAACTTGCAGAGTCT
+
0////77755666==<;97////7)//71433333-448<;:;88*//61668:<=====+=6=;;?=472877.6244444$4<7<.555&555.55559:5445:59;8<::7:::9=>=999?900<0/)/99:7<<;553;;-929;;6;<00087:8@<A==B:<873776;:=9=3;//------#,20----235;=5=5::99493226<<5::<?@??=@=@@A9=77333333;;;<==?@:86622222555////...0..(.55886555
@ATNG8:01625:01707
GATTTCTGGTAGAGCGTGCATATATCTACCAGAAGATCAGGAACTCTAGAAGAATTCAGATTTTTAACACGAGAGTAAACGTAAAAAGAAGGTTTTACAAGACTCACGTTAACAATATTGCAGCAGTACGCACACAATCGAAGCGCAGTAAGGATGGCTAGTGTAACTAGCAAGAATACCACGAAAGCAAGAAAAAGAAGTACAGCTATTAACTATTAACGTACCTGTCTCTTCCGAAACGAATGAGTACGTGTGACGTACGTGAGCTACCATCGAACTTGCAGAGTCT
+
@@@>3@CA=BBBBCCCCCCCBBBCCBBBB@CBB?BBCCCB?C@CBBBCCD?DC?C?CCC@BBBB2BADCCDDABABBB;@?:89:9):@<?3988&7<=8997@BBBBB?B?BB?B==:>A>>BBBBCBBCDCBAA>BBBB>B@A@@BBD?B?BBB?BBBBBCDD?CC@AAB>B@<???:==<99/::;8=AEDD/??;;66///@@>>;>;>>AB<@;?ACCC@CCBBABB<@=@CC=CBB?BBBBBBBA>>>BBCCDBBBBB@@ABBA?B@ABC>BB=ABBBBBB<=
@ATNG8:01585:01783
GATGGTAGTATATCGCGTCGCTATCCAGAAGATCAGGAACTCTAGAAGAATTCAGATTTTTAACACGAGAGTAAACGTAAAAAGAAGGTTTTACAAGACTCACGTTAACAATATTGCAGCAGTACGCACACAATCGAAGCGCAGTAAGGATGGCTAGTGTAACTAGCAAGAATACCACGAAAGCAAGAAAAAGAAGTACGCTATTAACTATTAACGTACCTGTCTCTTCCGAAACGAATGAGTACGTGTACGTACGTGAGCTACCATCGTACTTGCAGAGTCT
+
BBBB=A<BB=BFCCBCBBCBBCBBC@BBB@CCCCAA?@=@@CBDDCGCC?A=@??>?@@@2@?BBBABBBCDDC;@?;;;;;*;B>B?BBB7BBB>BBBBDCCAA>A>AB?CBB?BBBBCCCCBBBBCCBBD@CCCC>@???@AAA<A>@;;6;CAAABBB@CCBBBB?CC<>>B@BA?==19:93:@AAA/??:=:;;@AAAB<A<>>>><>=>>BBB@CCBBBBB?A?BAA:A@B>AACBBBBBB>>A@@??@@DD::9@@@=@:::A@@@=A>??BB>;<
@ATNG8:01594:01808
GATGGTAGCGCACACATAGATACAGTACTCATTCGTTTCGGAAGAGACAGGTACGTTAATAGTTAATAGCGTACTTCTTTTTCTTGCTTTCGTGGTATTCTTGCTAGTTACACTAGCCATCCTTACTGCGCTTCGATTGTGTGCGTACTGCTGCAATATTGTTAACGTGAGTCTTGTAAAACCTTCTTTTTACGTTTACTCTCGTGTTAAAAATCTGAATTCTTCTAGAGTTCCTGATCTTCTGGACGACGCGCACTGACTCTACCATCTAACTTGCAGAGTCT
+
@<<C=BB<@@BICCBBBDCCBBBBBBCCCFAA?ACCC>CC@C@BCCCDCC@BBB@@>@@CCBA?B@CBBBAA@CC>???AA1BB>BBBC>BB@B?ACF@CC?BBCCBC@CCCCCBBC?BBB?@=AC9:9DFG?BBCB?BBBBBBBCBCCCDCCBB@BBB?BB?B>AABBCDCCC?BBCDD8@;>;;;:;;*;ACCC;;;BBCCAAA@5;;;;*;@@;;7;>AB?B@@@BBB?B@CCBCBB?BBB?BB:;;BBCBB@@AAAABBCD<@;;:@>AA>AABCBBA99
@ATNG8:01592:01864
GATGGTAGCTCTGCTCTGACTCTCGTACTCATTCGTTTCGGAAGAGACAGGTACGTTAATAGTTAATAGCGTACTTCTTTTTCTTGCTTTCGTGGTATTCTTGCTAGTTACACTAGCCATCCTTACTGCGCTTCGATTGTGTGCGTACTGCTGCAATATTGTTAACGTGAGTCTTGTAAAACCTTCTTTTTACGTTTACTCTCGTGTTAAAAATCTGAATTCTTCTAGAGTTCCTGATCTTCTGGGTCTACGCTCGTCGCGCTATCGAACTTGCAGAGTCT
+
<C>>5655<<>>B=>CCA@A@CCCCCCCCDA@:@;;;,9@=A?BBC;;<C@C<<<B6;6:=@?:@5999A=B==C:?@@@@0@@=@BBC=CC;;7<;;5;B?;;;CAB?B@@@CBBBABBB@C?BBBBBAAB>A<;;>BBBCBBBCCDDDBB@@??@??>@@=@=AABBCBBCC>@;;;;*:;@;;::::(9?BBC999DCCCCBAA;>===,===;;5;;@A<@@AAABB?B?AAAAA@;@?AA;AA@@BBDDCBBBFCA@@B@@?F@CC?BBCEBBBBA
@ATNG8:01623:01872
GATGGTAGTGGTGTCTCTGAGAGTAGTACTCATTCGTTTCGGAAGAGACAGGTACGTTAATAGTTAATAGCGTACTTCTTTTTCTTGCCTTCGTGGTATTCTTGCTAGTTACACTAGCCATCCTTACTGCGCTTCGATTGTGTGCGTACTGCTGCAATATTGCTAACGTGAGTCTTGTAAAACCTTCTTTTTACGTTTACTCTCGTGTTAAAAATCTGAATTCTTCTAGAGTTCCTGATCTTCTGGTATGACTAGTGTACTACTACATCGAACTTGCAGAGTCT
+
:99<8<<:55.5555<::<:555::::54344<8?@CC8:9?B?ABFDCDCACFCBC@FACCBB?CACAAABCBCC?BBEEM1;:;9:=B?@?@C@BBCACC@BBB;;;@CCECDBBB@B;;7:?BBBCDBBC@CBBB?BBCCGBBCDC<;;A@AA?CAB?@?BA<@A@?@BB;;9:@AAC6A>A>@@CCC1?@@@@8<000:;<<=@7>:::(;665=9?7;;7<>>666@9??CBABAB@@@@?B;;;A@@@@@@BBBBBBCCC;<;BB?BC@BBECB@@@@
@ATNG8:01603:01897
GATGTAGCTCTGCTCTGACCTCGTACTCATTCGTTTCGGAAGAGACAGGTACGTTAATAGTTAATAGCGTACTTCTTTTTCTTGCTTTCGTGGTATTCTTGCTAGTTACACTAGCCATCCTTACTGCGCTTCGATTGTGTGCGTACTGCTGCAATATTGTTAACGTGAGTCTTGTAAAACCTTCTTTTTACGTTTACTCTCGTGTTAAAAATCTGAATTCTTCTAGAGTTCCTTGATCTTCTGGGCAGACTCTCACACGCCTACCATCGAACTTTGCAGAAGTTCT
+
ABBBCBBB;66CCDCCBCB?@@@A@@@A@@<A:9:5:A>A>@??AA9939?98938;AAAA>A>???>>>AAA=AAAAC.666<898-8A?;6;>>>FD9<9>AAA:==A@@@>>:=AA;?=>>>@@@AA;??>A<>>>>==?@@@AAA9::=5:;;=BB=A=;;;??===>:==>BB6B7;8<AAAA/AA<<@6>==///:9:?<@HED/@===C:>:>=9=AA?<;:6:)/)/63661///=4=9888<9<<>AA??=7==<5777<<77660;;732-,,),,
@ATNG8:01656:01339
GATTAGTATAGAGCTCTACATAGTACTCATTCGTTTCGGAAGAGACAGGTACGTTAATAGTTAATAGCGTACTTCTTTTTCTTGCTTTCGTGGTATTCTTGCTAGTTACACTAGCCATCCTTACTGCGCTTCGATTGTGTGCGTACTGCTGCAATATTGTTAACGTGAGTCTTGTAAAACCTTCTTTTTACGTTTTACTCTCGTGTAAAAATCTGAATTCTTCTAGAGTTCCTGATCTTCTGGTGTCTGATCTGTATCACTACCATCGAACTTGCAGAGTCT
+
B@A=@@BCCABBCCCCCCDCCCCCCBCCAA?ABBB<BB?B@BCBBB@@=@CBBB>B>BBBB?B>@B@AAA>>>;77777+9;8=?AA7ABB@:@CC;==6:8:>>><>AAAA@@@;AAA7;7;>>><<<A;A?>>:>>>;;;>>@A@>>===A;<=<9>>:>;C====AA@A<@>>==1=:>8=7777'79,,,,),,,,,*5--/8>>;)77:9;6=6////;;9<66166<<:>>A:==A=AAA?>A?A?A>>>AAA===>:>>>>C8<<:>???>>;;;
@ATNG8:01630:01434
GATGGTAGAGTATCATGTGTATCTCCAGAAGATCAGGAACTCTAGAAGAATTCAGATTTTTAACACGAGAGTAAACGTAAAAAGAAGGTTTTACAAGACTCACGTTAACAATATTGCAGCAGTACGCACACAATCGAAGCGCAGTAAGGATGGCTAGTGTAACTAGCAAGAATACCACGAAAGCAAGAAAAAGAAGTACGCTATTAACTATTAACGTACCTGTCTCTTCCGAAACGAATGAGTACTATAGACTATCTGAGACTACCATCGCAATTGCCTAGTCT
+
5=::;@<CCCGECCBBHDDCBBBBC?BCB@CCECBA?A@CBBBCCC?BB8;5;A@;;;;;$9;@@@A<;@?@A?6>>99999$4;5:2444&4::5<:85;CA??:?>AA>ABB@CCAABBBBCBBBCBBBC@BBBB@B???BBAA>B@CBB?ACCCBAAA?BBBCCC?CD?AA@9==>>>8;=<9>>>??/?B<@;;;@@?=>8=8=>?A<><>@CCB?BC@@A@C5;5:==6>>?;ABBBBBCCCBBBCBBBBBBCBBBCCCB<>??>?A@D@BB@BDCCAC
@ATNG8:01649:01475
GGATGGTAGTGTGTCTCTGAGAGTAGTACTCATTCGTTTCGGAAGAGACAGGTACGTTAATAGTTAATAGCGTACTTCTTTTTCTTTGCTTTCGTGGTATTCTTGCTAGTTACACTAGCCATCCTTCACTGCGCTTCGATTGTGTGCGTACTGCTGCAATATTGTTAACGTGAGTCTTGTAAAACCTTCTTTTTACGTTTACTCTCGTGTTAAAAATCTGAATTCTTCTAGAGTTCCTGATCTTCTGGATGATACACATGATACTCTACCATCGACCTCTAGAAGTCT
+
/)/7727<<:=<<<<///<;9:;??<>>@0//747;>>4:;.4.44;;=>><@><<@4;29<<<2:299999:95=499999(99909:<<4<<<<9=>>:>>=@@?<@@499@@@><=*000)/)///:<;;;;495447<565;99====4545<=2:::7:97=8556;<<<=>8695==&5.9799999$5@===8<59655;:9949999*;==>><@469;?:44448385::<<::74/-3------5//-////::::<;:033338;,33388;4:342
@ATNG8:01670:01509
GATGGTAGCTATACTATATCTATGTACTCATTCGTTTCGGAAGAGACAGGTACGTTAATAGTTAATAGCGTACTTCTTTTTCTTGCTTTCGTGGTATTCTTGCTAGTTACACTAGCCATCCTTACTGCGCTTCGATTGTGTGCGTACTGCTGCAATATTGTTAACGTGAGTCTTGTAAAACCTTCTTTTTACGTTTACTCTCGTGTTAAAAATCTGAATTCTTCTAGAGTTCCTGATCTTCTGGTCTACTACACTGTACTCTTCCATCGAACTTGCAGAGTCT
+
BBBC?BBCCCCBBBDECCDBBDBCBBBBB;;=;CDD=CB@A@ABBCKBB?BDCBB?B@BBBB@B@BBBBBBCBA>==>>?.=A=A:>>6=B@@=@AA<AA>ABBBBB==>>==?BB=AAA:><>@@::;>>=ABBB;@@A???@@@@@AA:::=3788;>>:>=A?>>=BABB;>>?BB5A7;7:BBBB/>>=<<1;;<::;>=>=<BDDC/>>?>D=D=??;?AAA>==:>:=A>>>@;AAD<AA>>>@A>>:::A@@@@@7:8:CB@@<@A7::=?@>>;;
@ATNG8:01677:01483
GATAGTACAGTGTAGTAGACCAGAAGATCAGGAACTCTAGAAGGATTCAGATTTTTAACACTGAGAGTAAACGTAAAAAGAAGGTTTTAACAAGACTCACGTTAACAATATTGCAGCAGTACGCACACAATCGAAGCGCAGTAAGGATGGCTAGTGTAACTAGCAAGAATACCACGAAAGCAAGAAAAGAAGTACGCTATTAACTATTAACGTACCTGTCTCTTCCGAAACGAATGAGTAACGTGTACGTACGTGAGCTACCATCGAACTTGCAGAGTCT
+
<<<<<CCCCDCBBBBCCCBC?A@@=@A@AAA>B?A@A@?9949:??<B@@@?A@@1=<=8//.7778;:</6522666'55-2+522&2.57-52222655516269699?:==>===@@@@??;;;:?;>???;?;;7:://-/6<;@<:::===>>;>@@?>>:;;5;>?;>>>AA389:48888)/6/6///97;;A;A<A>;;5;9<:9;;5;;><976+/*/::48::07//8//(/7335368/..7779979560///66/6=3:;;;;;=<;
@ATNG8:01628:01548
GATGGTAGGTGCACATGAGTGTATCCAGAAGATCAGGAACTCTAGAAGAATTCAGATTTTTAACACGAGAGTAAACGTAAAAAGAAGGTTTTACAAGACTCACGTTAACAATATTGCAGCAGTACGCACACAATCGAAGCGCAGTAAGGATGGCTAGTGTAACTAGCAAGAATACCACGAAAGCAAGAAAAAGAAGTACGCTATTAACTATTAACGTACCTGTCTCTTCCGAAACGAATGAGTACTATGTAGAGCTCTATACTAATCGAACTTGCAGAGTCT
+
A@BB@CBC?@;ABCCCAAADCBCCDABBB?A?@@BA?A?A@@BB@@<@A=A;@A?@@@@@,A;:;9@>>@<<<<4<;=====0=?=?<@@@5<=<548388:888487:94:8<28===@@ACBCCCBBBBB>AA@@<??????BA>B@CA@?@CCC@@@D?BBBBAA@BB?BBC@BBBBB;=;;7;BEED/@@<@888>?>?C=D:>?AA<@<@ABA@@BBA@@@@>B>AAD?DAA>??@ABBBBC??@???BB@@@A@@@@@<@==<:8708;:;>>@??
@ATNG8:01644:01559
GATGGTAGCTCTGCTCTGACTCTCGTACTCATTCGTTTCGGAAGAGACAGGTACGTTAATAGTTAATAGCGTACTTCTTTTTCTTGCTTTCGTGGTATTCTTGCTAGTTACACTAGCCATCCTTACTGCGCTTCGATTGTGTGCGTACTGCTGCAATATTGTTAACGTGAGTCTTGTAAAACCTTCTTTTTACGTTTACTCTCGTGTTAAAAATCTGAATTCTTCTAGAGTTCCTGATCTTCTGGGTGCGCTACAGTCTCTCTACCATCGAACTTGCAGAGTCT
+
4<995999;55666>==;;5955<<<<<<A;:6::;;4;B@D@CCCDHCC>A@BBC@B?BCCD@D@BBBCAA95474999;*4924449,4///)//72796;=<<;<7<==<<<=<8<;:7?<@@BA;9;D>A;;;<@@A@@A@@A@@@@989<6=;=:@B?A?C:;;=9=5925====*:2:299?>?,@AABA;>0000/70/57<<<<*:::;<7<8BB?BAAAAAA<A:988@@@?BABB>BBBBCDGEDDCCBA@@@BC?@@@BB=@A=@?CA@AA::
@ATNG8:01659:01577
GATGGTAGCATCATGCATATCTCACCAGAAGATCAGGAACTCTAGAAGAATTCAGATTTTTAACACGAGAGTAAACGTAAAAAGAAGGTTTTACAAGACTCACGTTAACAATATTGCAGCAGTACGCACACAATCGAAGCGCAGTAAGGATGGCTAGTGTAACTAGCAAGAATACCACGAAAGCAAGAAAAAAGAAGTACGCTATTAACTATTAACGTACCTGTCTCTTCCGAAACGAATGAGTACTATGTAGAGCTCTATACTAATCGAACTTGCAGAGTCT
+
BBBB@CCCDEEBBABBBBBBCCECC@CBB?BBCBBB?B@BBB@@?=>AC@D?AAAAACBB+<8;=7<BAAAAAA7<8;9444$4?7@.99909<;96666>=>>B@C@BB>AAA7::??@ECCCCCCBBBCC?CCDD?A@@ABBBB=B?A@?=AAAA@AAA?BBBBBB>BC;999=@@???8;<<9889888%8>:;888AAABA<B9==AB<A<>>BBB?ABAAAAA>A?BCC>CBB?BBBBBBCCBAAAAA>@@BB==<<AAD=AAA?7::;??AA??<;;
@ATNG8:01670:01530
GATGGTAGCTCTGCTCTGACTCTCGTACTCATTCGTTTCGGAAGAGACAGGTACGTTAATAGTTAATAGCGTACTTTTTTTCTTGCTTTCGTGGTTATTCTTGCTAGTTACACTAGCCATCCTTACTGCCGCTTCGATTGTGTGCGTACTGCTGCAATATTGTTAGCGTGAGTCTTGTAAACCTTCTTTTTACGTTTAACTCTCGTGTTAAAATCTGAATTCTTACTAGAGTTCCTGATCTTCTGGCGCGTATGTATGTCGCCTACCCATTCGAACTTGCAGAGTCT
+
////)///99=:=6<<<///998/6555<=4445;;>8==9B:CEGCCBB@BDDCC?C?CCAA?C@DCBCAC@;;;<;;;#9?=?:::(9=:4.4.4:537-387;8828=8334==6=55052778..(.55066664252;9677888895555.222.575;@:9997798;49:;:188=98////(/;999+/)/;777:>?D:===1<>>;;5:8<<5::999///5;5879;99288>;<=>??@@@@@;:;@@?86322-,,),29-2202:==>?AAA
@ATNG8:01630:01673
GATGGTAGCTCTGCTCTGACTCTCGTACTCATTCGTTTCGGAAGAGACAGGTACGTTAATAGTTAATAGCGTACTTCTTTTTCTTGCTTTCGTGGTATTCTTGCTAGTTCACTAGCCATCCTTACTGCGCTTCGATTGTGTGCGTACTGCTGCAATATTGTTAACGTGAGTCTTGTAAAACCTTCTTTTTACGTTTACTCTCGTGTTAAAAATCTGAATTCTTCTAGAGTTCCTGATCTTCTGGGTGCGCTACAGTCTCTCTACATCGAACTTGCAGAGTCT
+
?A::7@B===>AA<@A@CBCDCCCE@A@CBBB?BBBH?CD@C?AACCCCCADCCBB?C?CBBB?C@BDCCDDDCC@AAA@@2AB@DDDD>CACD=;;C@BBADBCBBG@DCCDCDD@BBB@C?CCDDA@@C@BCBB@BBCCCCCBBCBBDBBCC?A??=?B?B@?>@CCBB<;5;<;;;.;<B>;;;;;*;DBDC?CEJCBBBB;;7;AAA0B<;;B?C@BB@DCBBB;;5:3:>?AAB;?@CC=BB;;;BCCCDAAACBCBMDDD<;;>;;599>@<??:9
@ATNG8:01665:01682
GATGGTAGTGCGTGAGAGAGAGACCCAGAAGATCAGGAACTCTAGAAGAATTCAGATTTTTAACACGAGAGTAAACGTAAAAAGAAGGTTTTACAAGACTCACGTTAACAATATTGCAGCAGTACGCACACAATCGAAGCGCAGTAAGGATGGCTAGTGTAACTAGCAAGAATACCACGAAAGCAAGAAAAAGAAGTACGCTATTAACTATTAACGTACCTGTCTCTTCCGAAACGAATGAGTACTACTCTCAGAGACACACTAATCGAACTTGCAGAGTCT
+
99;=?CCCBBCCFCCBBBHEDD@@@9?AB=AAB@;:5:;@ADBBBC@BB?B?BABABBBB3B@B?@BBB>>>>@9??BDDCD5CB>B5;;;*:@>:A;9;DCCCF@B?AA>@@@7::AABDCCCCCDCCCCB@BAAA?B??>ABBC@C=B9:7;AAAAECD@AAAABA@BD=AAA>AA??>8:88188988(8>:<888=>>:;6;9=>>>=A=AADBB>B;;;ACB?B>BAC>BBB????BBCBBBBAABCCCAA>@@??===<???@:>=<AB>>=>=>>
@ATNG8:01648:01835
GATGGTAGATATATGCACGCTCTACCAGAAGATCAGGAACTCTAGAAGAATTCAGATTTTTAACACGAGAGTAAACGTAAAAAGAAGGTTTTACAAGACTCACGTTAACAATATTGCAGCAGTACGCACACAATCGAAGCGCAGTAAGGATGGCTAGTGTAACTAGCAAGAATACCACGAAAGCAAGAAAAAGAAGTACGCTATTAACTATTAACGTACCTGTCTCTTCCGAAACGAATGAGTCACACTCTCATATGACACTACATCGAACTTGCAGAGTCT
+
::;=:>><@969;;;;CBBBCAAA@445:7:;??AB9B9=BB888;7@?8?879773333$24966<9;::887(75@BCCC1CD@C@CCD<EIIACBBB;;;@C<@=@@=A@?9>BABCCCCEJCCCBC@@=@BBB@BBBDBBBC>A=A;;8;BBBABAB>::;???=??:??>3:9:99+9988::9;9+7<5:;;<<A?:;7;;@;;<=A<??BBB>@A@AAA@;?;?@?9@::79BABBBBBBBB????;;ABA@@===?;852>7:;8>==??>>>@
@ATNG8:01663:01838
GATGTAGTAGTACACTAGTCATACCAGAAGATCAGGAACTCTAGAAGAATTCAGATTTTTAACACGAGAGTAAACGTATAAAGAAGGTTTTACAAGACTCACGTTAACAATATTGCAGCAGTACGCACACAATCGAAGCGCAGTAAGGATGGCTAGTGTAACTAGCAAGAATACCACGAAAGCAAGAAAAAAGAAGTACGCTATTAACTATTAACGTACCTGTCTCTTCCGAAACGAATGAGTACTACTCTCAGAGACACACTACCATCGAACTTGCAGAGTCT
+
>?CCCDBB=CC<<ACBCBBA;99;.5@A=BBBBAA=A=@@B::9C>AAAD?999?>@>@,@399<>BBBBBDD=B@B@99986C:C<CGF8AAB@BB@A@CB@@?A?BFADCC@CCCCCLCBBBBBBBAAA?BBBB?BBBACCAA=A?BAA?BBBCBEBB?BBBCCD=AA@867=AAAAA3;;;4::::::&7;7////=;?=><>;>>??;>;>@B;;8;AAAAAA?B>@@B>BDE>BAB@?@BBBBBBBBBBB@@;>AAAAAA<=>>AA:>=<AAA???;77
@ATNG8:01678:01313
GATGGTAGGCGACATACATACGCGCCAGAAGATCAGGAACTCTAGAAGAATTCAGATTTTTAACCGAGAGTAAACGTAAAAAGAAGGTTTTACAAGACTCACGTTAACAATATTGCAGCAGTACGCACACAATCGAAGCGCAGTAAGGATGGCTAGTGTAACTAGCAAGAATACCACGAAAGCAAGAAAAAGAAGTACGCTATTAACTATTAACGTACCTGTCTCTTCCGAAACGAATGAGTACTATGTAGAGCTCTATACTAATCGAACTTGCAGAGTCTA
+
BBCC@DCC@CCCCBA@CCDED@BBF@CCB@BCCCCC=@=@ABBBBB?BB?A=??;;;BBD3C@C@AABCCCBC>CBAAEDE5DD?B=ABB7CBB?AA@@CBBCC?C?CD?BBB>AAAABEFCCACCCDCCC?BABB>BBA@BBBB<@<?9959@@@BBBB?BBBBBB?BD?>>??B@??>5===7<>>>=/:969///==AAA<A9==BB;?;@@AAA@CCAAABB=@=@BB=BBC<>?ABBBCC@>>>AA@@@A@@>>>AAA;AAAB:??:=;@@@<<<::
@ATNG8:01692:01300
GATGGTAGGCGTGTGAGAGTCTGCCCAGAAGATCAGGAACTCTAGAAGAATTCAGATTTTTAACACGAGAGTAAACGTAAAAAGAAGGTTTTACAAGACTCACTTTAACAATATTGCAGCAGTACGCACACAATCGAAGCGCAGTAAGGATGGCTAGTGTAACTAGCAAGAATACCACGAAAGCAAGAAAAAGAAGTACGCTATTAACTATTAACGTACCTGTCTCTTCCGAAACGAATGAGTACGAGAGTCAGAGCAGAGCTATCGAACTTGCAGAGTCT
+
DDCC?DDC@BCCCB@BDDCAAACGG?HCC@DDCC??=?<@ACBBBC?BB?B?BBA@@DCD3C?BBBAAABBDDD>B@@A@@@/@@=?=@@@3@AD<@<=>@@===7=>DD=AAA:>??>>>>>>>>AA>>>>9>>>>;>=><>?@?;?<?@@<@AAAAA>=7=A??DD@BB?BBB?BCCDD<AAA=@BAAA2997:ACCGBAAA?B?AA@@>B>CB@@B>BCA@@@=;B:=>>7>BB@CCABBAACBBBBBBBCACACCAB@@@BCBB>BB>@BA?>?:00
@ATNG8:01709:01375
GATACATGATAGACGACACCAGAAGATCAGGAACTCTAGAAGAATTCAGATTTTTAACACGAGAGTAAACGTAAAAAGAAGGTTTTACAAGACTCACGTTAACAATATTGCAGCAGTACGCACACAATCGAAGCGCAGTAAGGATGGCTAGTGTAACTAGCAAGAATACCACGAAAGCAAGAAAAAGAAGTACGACTATTAACTATTAAACGTACCTGTCTCTTCCGAAACGAATGAGTACTGCGTCTCAGAGACACACTACCATCGAACTTGCAGAGTCT
+
BBBBB>;;<<<<=<;;;=?:??<?BBBBBA?A???@B@@A?BB?B=@@@AABBB3B?B??=;;A?A>>49955777(76468:::.9978=856@>>>@<A===:=A@7<;@@@@A?@>>>@@@@A;AAAA=A?>><;;<:?8?997;;;;DAAA=A=>>AA<??7::A<@??@A:@??=><<<;)7608<=?>>>A@@<;6;///)//)/::;@;@??::;><><@EH8;;;7;7:9///6699><==:::=AAAAAAA@@=@BBBA;AA<@@B@??>;;
@ATNG8:01707:01474
GATGGTAGTATAGAGCTCTACATAGTACTCATTCGTTTCGGAAGAGACAGGTACGTTAATAGTTAATAGCGTACTTCTTTTTCTTGCTTTCGTGGTATTCTTGCTAGTTACACTAGCCATCCTTACTGCGCTTCGATTGTGTGCGTACTGCTGCAATATTGTTAACGTGAGTCTTGTAAAACCTCTTTTTACGTTTACTTCTCGTGTTAAAAATCTGAATTCTTCTAGAGTTCCTGATCTTCTGGGTGCGCTACAGTCTCTCTACATCGAACTTTGCAGAGTCT
+
CCCC?BCCCCCCCGCCA@@BBBBBACCBBBB@>???@<AB@D?AABBC@@=@BBBB=B=@BBB>A:@@@@@@>>>;@@@@@.>=<@>>>7>A;;7;=<8>A:>;>>@@:>;AAAAAA;AAA9>9<<<>>>>A;A===9>>?<<<@@>>@AA>>>B8:;>>??=@<@???ACB>>;>99==.=(//6666)6=776.555//..797647<<<,=///@9@9AA=B@@@@@@:=9=A>>>@<?>@@9=>=A>>>@?>>>B>>>AAA@@@AA<=>>8>ABB@??=>
@ATNG8:01689:01492
GATGGTAGCGCGACGAGCGTAGACCCAGAAGATCAGGAACTCTAGAAGAATTCAGATTTTTAACACGAGAGTAAACGTAAAAAGAAGGTTTTACAAGACTCACGTTAACAATATTGCAGCAGTACGCACACAATCGAAGCGCAGTAAGGATGGCTAGTGTAACTAGCAAGAATACCACGAAAGCAAGAAAAAGAAGTACGCTATTAACTATTAACGTACCTGTCTCTTCCGAAACGAATGAGTACTATGTAGAGCTCTATACTAATCGAACTTGCAGAGTCT
+
ACCB?@@;;?CAAABB;;4===499,4<<8<A;;;?9?=AAABCBA?AA=@<@@>;;;;;,;;0//;AC==>@@:@@CCCCC3BC@E@GCG<CCBAGEBBCBBAA=@<?A>@AA???@BCGGCCCCCCCCBB?AAAA?BBBBBCBC>A=@@?;@AAABCBC?BBB988>=<8<77/37>7;0552,5;::;+5717255/...:/5/5555184:9ABA?CBC@??@<>9>?A-88;087?@A>??AB887@>>>????;;;881/6775//)///88:7::
@ATNG8:01714:01623
GATAGTATAGAGCTCTACAGTACTCATTCGTTTCGAATGAGACAGGTACGTTAATAGTTAATAGCGTACTTCTTTTTCTTGCTTTTCGTGGTATTCTTGCTAGTTACACTAGCCATCCTTACTGCGCTTCGATTGTGTGCGTACTGCTGCAATATTGTTAACGTGAGTCTTGTAAAACCTTCTTTTTACGTTTAACTCTCGTGTTAAAAATCTGAATTCTTACTAGAGTTCCTGATCTTCTGGATACACTCATGTGCACCTACCATCGAACTTGCAGTAGTCTAT
+
?A99;DDBBBBCBB<;;;=BCDDCCCD@BBBF=BAA7:9:9>@A?>A<:997:.33:;6=8;:?:>?>993;<<<>.8<:=7766&29<<5;37.7A??ABA@@9@;;;=?;;6:A@;@<>>;:;9999@@AD:>=@@888@;;;66///8365749;07/6>?>@@???<AAAAA2?5;5;<===,==777,-*-9---77-/)----'-36695;5?A<?>>9=;;;=D;?????C=CAA=ACB>>>@@??@===AA=AAA;AAAAB;@@;?;@<<3229))(
@ATNG8:01680:01665
GATGGTAGAGTACAGTGTAGTAGACCAGAAGATCAGGAACTCTAGAAGAATTCAGATTTTTAACACGAGAGTAAACGTAAAAAGAAGGTTTTACAAGACTCACGTTAACAATATTGCAGCAGTACGCACACAATCGAAGCGCAGTAAGGATGGCTAGTGTAACTAGCAAGAATACCACGAAGCAAGAAAAAGAAGTACGCTATTAACTATTAACGTACCTGTCTCTTCCGAACGAATGAGTACTACTCTCAGAGACACACTAATCGAACTTGCAGAGTCT
+
BDAA>BCCEDBCCCCBBBCCCCCBB?BBB?BDBBAA>A@BBCCB@@=?@;???>><<>>>.??B>=@CC@@@AC9>>BBA@@1BB@DACCC<CCEABBBCCBBCB?B>AC@BBB<>>ABBDCCCCCBB???D@DAAA=@?????>A?B@CBB?CDCBCC@?=?AAAA>9>>;000)00=<9::::88888(/959///;;@?@<@=>;;;6;5;?@@@>ABAACBB7:9:E?BCB?BBBBBBBBBBCCBBBA>>>>CAA:::5:<<=<@@<?@?B;;;??
@ATNG8:01718:01669
GATAGGCGACATACATACGCGCCAGAGATCAGGAACTCTAGAAGAATTCAGATTTTTAACACGAGAGTAAACGTAAAAAGAAGGTTTTACAAGACTCACGTTAACAATATTGCAGCAGTACGCACACAATCGAAGCGCAGTAAGGATGGCTAGTGTAACTAGCAAGAATACCACGAAAGCAAGAAAAAGAAGTACGCTATTAACTATTAACGTACCTGTCTCTTCCGAAACGAATGAGTACTATGTAGAGCTCTATACTACCATCGAACTTGCTGAGTCT
+
99::@.54555><<=?CCCBBC@C<;;BDCBB?B?BBBCCBB@BB?A?AA@@ADCC5C@CCCCCCDDCDD=AA?@A@@,AB?B?CDC<CBD@BAA@BCB@A>A=@C?AAA<????@CCCECCCCCCBB?BCBB>??BA@@@B=@=@996;B@@@CBB?BCBBBB?BB?BBB;==BCA:@=<8<9899):=:<;;;AAB??<?:>>@@;A<@?B@@>@CAAACC@D?A@C>BBB?AAABBBEBB@B@@@@A=BA@@>>>;;:;>;;;B<@@<@A????=::
@ATNG8:01699:01706
GATGTAGAGAGACTGTAGCGCACCCAGAAGATCAGGAACTCTAGAAGAATTCAGATTTTTAACACGAGAGTAAACGTAAAAAGAAGGTTTTACAAGACTCACGTTAACAATATTGCAGCAGTACGCACACAATCGAAGCGCAGTAAGGATGGCTAGTGTAACTAGCAAGAATACCACGAAAGCAAGAAAAATAAGTACGCTATTAACTATTAACGTACCTGTCTCTTCCGAAACGAATGAGTACAGAGAGTACGATATGTCTAATCGAACTTGCAGAGTCT
+
<<<A===?>CB<66<<<<?CCCDD=BCC@BAA@?>3948??784>8:?;:;777@;DCD1A=>@@CBB@@@@B8>?A@@@@0@B<A4<;<-;CB>AA@@CCCCC?B@BC?AAB>AACCDBBCCCCCCCCCC?CCCC?AABBBBBB?B@C??=@CBDCBBCABBBABB@BB=A@A=AAA>A:;;;<>BEDD/DD<?888>>>>@:>:=BBB<?<?BAAA@BBBBBBB@C@BBB>BBC?BBBBBBCCAA?AACC>><<>AA@;<<:><@@;??365?A>>:;;
@ATNG8:01709:01697
GATGGTAGCGCACACATAGATACAGTACTCATTCGTTTCGGAAGAGACAGGTACGTTAATAGTTAATAGCGTACTTCTTTTTCTTGCTTTCGTGGTATTCTTGCTAGTTACACTAGCCATCCTTACTGCGCTTCGATTGTGTGCGTACTGCTGCAATATTGTTAACGTGAGTCTTGTAAAACCTTCTTTTTACGTTTACTCTCGTGTTAAAAATCTGAATTCTTCTAGAGTTCCTGATCTTCTGGCTCTCGTAGACAGATACTAATCGAACTTGCAGAGTCT
+
===>?CBB;99A>BBA@@CCCBBECBABBBBB@BCCC=BC?B>BBBCBBB?B@CAA?B?AA??=A@BBBCCA@@C?BBB?A/9:788CC>?>@C?BAD@BC?BBBBCCACCEBBBCC@CAA?A@CCCDCCBDACBCB?BBBBB@@@ECCCCCCCC>CCC@DD?C<??CCCCCCC?AA@A@7A;A6;;ABB2BABCE;;;@@BCDBBBAEDGC5DBBCC@CACD@BBBBABB?A@CCBBBE?B@B>BCCCCCBBBBBBB@@@ABB@BCCC?BB=??B@@@B88
@ATNG8:01719:01800
GATGGTAGTATCTGCACACTCTGTCCAGAAGATCAGGAACTCTAGAAGAATTCAGATTTTTAACACGAGAGTAAACGTAAAAAGAAGGTTTTACAAGACTCACGTTAACAATATTGCAGCAGTACGCACACAATCGAAGCGCAGTAAGGATGGCTAGTGTAACTAGCAAGAATACCACGAAAGCAAGAAAAAGAAGTACGCTATTAACTATTAACGTACCTGTCTCTTCCGAAACGAATGAGTACTGTATCTAAGTACTTATATCGAACTTGCAGAGTCT
+
BBBC?CCDCCAABCCCCCCCDAAAC@CCC@ACBAAB?B8;;CCDBB?AC?D?CA@@@CCD3B?BBBBBBAAABA:A=BBDDC5DC?C5;;;.<AA=@BBBBDCBC@C@CC@A@A>AACBCCCCCCCBBBCBB@DDBB=BABBBCBB?C?BA@>@DCBA@@B>BBBAAA@BB;?>?399>:9.;;;6;CEGD/@@9=///::=CC<?<?@@@<@<A@ECCAB@@@@CB?C?CCE>CAB>:9:CBBDCBBABBBB?=::AA=>>>??A@<@@7;;???>>:;
@ATNG8:01720:01796
GATGGTAGGACGAGCGTCTGAGAGGTACTCATTCGTTTCGGAAGAGACAGGTACGTTAATAGTTAATAGCGTACTTCTTTTTCTTGCTTTCGTGGTATTCTTGCTAGTTACACTAGCCATCCTTACTGCGCTTCGATTGTGTGCGTACTGCTGCAATATTGTTAACGTGAGTCTTGTAAAACCTTCTTTTTACGTTTACTCTCGTGTTAAAAATCTGAATTCTTCTAGAGTTCCTGATCTTCTGGATACACTCATGTGCACCTACATCGAACTTGCAGAGTCT
+
5:::=CA@=@<;;;999:555;;;8<A?A@@@=@@@@<CC@C?CCIECCC?CDCCC@B@BBBD>A>ADDCDDCBC@CBCCC5@?>@BED>EEBB?BAA;A@<@@@BCCADECCCBBB@CCC?B?CCC@@@@@;?BBB@CCCCBBBBBBBCCCC999:BA=AB>A>ABBBCBBBB>A;:::.:;A;A@@@@,@BABB;BAA@CCB;;;=ABAB0BA@AC?B@BJ@CBBBBBC@C@CCBBAA7:9B?BCBBCCBAA@A@CCCC@CBBAA??????<?>AABBBAA
@ATNG8:01724:01861
GATGGTAGCGCATATCAGCGCAGCCCAGAAGATCAGGAACTCTAGAAGAATTCAGATTTTTAACACGAGAGTAAACGTAAAAAGAAGGTTTTACAAGACTCACGTTAACAATATTGCAGCAGTACGCACACAATCGAAGCGCAGTAAGGATGGCTAGTGTAACTAGCAAGAATACCACGAAAGCAAGAAAAAGAAGTACGCTATTAACTATTAACGTACCTGTCTCTTCCGAAACGAATGAGTACGATGAGAGAGCTCTCTCTACCATCGAACTTGCAGAGTCT
+
BDAB@BCBBDCCCBBBBAAACCCBA>ABB?@?@?AA4:59>??@AB?A?<@>>??;;;;;*;?CDGIFCCCCDD>CC??>>>1@BAD@DCC=ACDACCCCCCBBB@B?BB?BBC?BBBAAABCCBBCCFCCC@BBBG?AAA@CCBB>C?C998:ABBBBBD@AAABBB@CC@AAA<>:@@?7=00,0>>>@083-////<<=:;6;=>??>=C=@>CBB>BBB@?@A<@=@CC>CBB?BBC???ABB>>=CCCCDC@>>>==;>@;<==;<4<?499>>:;;==
@ATNG8:01766:01301
GATTAGTGTGTCTCTGAGAGTAGTACTCATTCGTTTCGGAAGAGACAGGTACGTTAATAGTTAATAGCGTACTTCTTTTTCTTGCTTTCGTGGTATTCTTGCTAGTTACACTAGCCATCCTTACTGCGCTTCGATTGTGTGCGTACTGCTGCAATATTGTTAACGTGAGTCTTGTAAAACCTTCTTTTTACGTTTACTCTCGTGTTAAAAATCTGAATTCTTCTAGAGTTCCTGATCTTCTGGTAGAGCGTGCATATATCTACCATCGAACTTGCAGAGTCT
+
BBB@BCCCCCCDBBBDDCCABBCCCCCC>>9>===8@@=A?BBEDCBC?CCCCC@C@DDCC?C>@CDGDBABC@CCCCC1CD?BABC>CC@@?@CC=CC?BBCCCD@CCCCCBBB?CCC?C?CCA?A@@?;@DBC?BCCCCBBBAACCDA@@A>BCC?BB>B>AABCCCCCC@A@>>>4=;@99:9::*:B?BB=BBBBBBCBBC>BBBB2BCBCC@C@CF@BBBBBBB?B@CBBB??:?=@=@CCCCCBBBCBBCCCCCC@@>@BA??=>=:<BBA?@@77
@ATNG8:01775:01293
TATGGTAGTACATGATAGACGACACCAGAAGATCAGGAACTCTAGAAGAATTCAGATTTTTAACACGAGAGTAAACGTAAAAAGAAGGTTTTACAAGACTCACGTTAACAATATTGCAGCAGTACGCACACAATCGAAGCGCAGTAAGGATGGCTAGTGTAACTAGCAAGAATACCACGAAAAGCAAGAAAAAGAAGTACGCTATTAACTATTAACGTACCTGTCTCTCCGAAACGAATGAGTACGATGAGAGAGCACACGTGTCTACCATCGAACTTGCAGAGTCT
+
@AAA?BCCCCCFEECCCBBB9::CC@CBB?BBBBAA>A?BBDDBBB?DD?B?BCCDCCCC1C?CCBECCFBBBD>CBBBDDD5CC@C<@@@8??C?@A@BCBBBB>B>BB>BBC@BBAACCBBCCCCCCCBB?ADBB>ABAA?@>?;@=@@@=ABBBBCCB?AAAAAA>BB>BBA6;9////'///)/999:+8<5<556??@BD;?;?BBB<A<BADBB@BCBBBBBC@CCC>CCC>@@BBCC@@ABBBDCB@@@?>>>BBBBBA>>;>??AA;AA9>@??>>>@?
@ATNG8:01728:01331
GATGGTAGTACATGATAGACGACACCAGAAGATCAGGAACTCTAGAAGAATTCAGATTTTTAACACGAGAGTAAACGTAAAAAGAAGGTTTTACAAGACTCACGTTAACAATATTGCAGCAGTACGCACACAATCGAAGCGCAGTAAGGATGGCTAGTGTAACTAGCAAGAATACCACGAAAGCAAGAAAAAAGAAGTACGCTATTAACTATTAACGTACCTGTCTCTTCCGAAACGAATGAGTACAGAGAGTACGATATGTCTATCGAACTTGCAGAGTCT
+
BBDD@CD?B>>AD@BBBCCCBBBBB?BBB>BCBB@@<@=@BBCFCB?A@8?;??AAABBB5BADCCBCCCCCDD?BBBBBBB0BC?H>CCC<BCC@DABABBBBB?B@FE@CBB=@?CECCBBBCCCCCCDD@DABA?BBA@@@@?<A?BBB@CCBBCEAA?ABBAAA?AA=A993:@:::,8<>9999999%0;78///;;>AA:>:<>>>1857ACDM@JEBA@@@;?<@>>6@@@=???ABBBBBCCCCCCC?@@CBBB??;AABC?BB688CAAA988
@ATNG8:01770:01399
GATTAGTGTGTCTCTGAGAGTAGTACTCATTCGTTTCGGAAGAGACAGGTACGTTAATAGTTAATAGCGTACTTCTTTTTCTTGCTTTCGTGGTATTCTTGCTAGTTACACTAGCCATCCTTACTGCGCTTCGATTGTGTGCGTACTGCTGCAATATTGTTAACGTGAGTCTTGTAAAACCTTCTTTTTACGTTTACTCTCGTGTTAAAAATCTGAATTCTTCTAGAGTTCCTGATCTTCTGGACGACGCGCACTGACACTACCATCGAACTTGCAGAGTCT
+
ACC:BBBBBCBCBABDFDCBBBBBCCCC998:CCC>CC?C?CBBBCCC@BBCBB=B@CCBB=B@BBBCBCCCD=@@DDD5BB?BBCD>CD@@>@DF@CC<A@CDBC@CCDBB@CC@DCC=A?BDCCCCCC@CBBB?CBBBDCDBAABAACABB?CAB?BB>B>BABBBBBBB=A@?@?8>=B;9::::*:BACD>BBBCDCCAAA4;;;;*;@?@B=A<AB?BCCCBBB?B@CCBCCC?BBC@BBBCCCCBBBCCBBBBDDDC?CCCAB?BC>@@ABABABB
@ATNG8:01741:01437
TATGTAGAGAGACTGTAGCGCACCCAGAAGATCAGGAACTCTAGAAGAATTCAGATTTTTAACACGAGAGTAAACGTAAAAAGAAGGTTTTACAAGACTCACGTTAATAATATTGCAGCAGTACGCACACAATCGAAGCGCAGTAAGGATGGCTAGTGTAACTAGCAAGAATACCACGAAAGCAAGAAAAAGAAGTACGCTATTAACTATTAACGTACCTGTCTCTTCCGAAACGAATGAGTACTGCGTCTCACTCTCGCCTACCATCGAACTTGCAGAGTCT
+
==969BBBDJHFCBA@DCCCEBBB=BBB@CCCCEB?B?CBABBCD@@@>@=@CCDCDDD2D@CBCCBBBB;;:0;B;;;;;$44.4.444&48=9>AACAAAAC?C?BB>A@@=ABBBCCDDFCBBB@@@E@CBAB@CB???CCC?D@BBB>AACBBBAD@AAA>>??@>5;00*0;==>7886.7=CCC/8848///68=>@>H=@@==9=8=<BBC?CCDBABB8:::BB;@:969?=@@BBBCCEEBBCCCC::;CC@BBD?:::@?8=@;@CAAAAA00
@ATNG8:01738:01514
GATGGTAGTATCTGCACACTCTGTCCAGAAGATCAGGAACTCTAGAAGAATTCAGATTTTTAACACGAGAGTAAACGTAAAAAGAAGGTTTTACAAGACTCACGTTAACAATATTGCAGCAGTACGCACACAATCGAAGCGCAGTAAGGATGGCTAGTGTAACTAGCAAGAATACCACGAAAGCAAGAAAAAGAAGTACGCTATTAACTATTAACGTACCTGTCTCTTCCGAAACGAATGAGTACCTCTCAGACGCTCGTCCTACCATCGAACCACCTAAGTCT
+
6B>@@BBCD=ABBCCCCBABA@<BC?BBBABBBC@@>??AACBBBB@DC?B?BBBBBBBB3B@BB@BBBBB@@@:?@CCDDD3CB>A5;;;.;BD?AA@BDEBBB?A?@D?AAA7::??@CCCCFBABBBBB>A@@?=AAADDBBB?B?B:;8;CDCCA@@?BDFFBB?BB?BBB?CCCBD3:7718>>?@/?>9=;;;@BB@@;@:==?@<?=;;ABC@LDCAA::6:=@@@;AAA>BBB???B?BBB>>>@;<;????@;??>8<=;9;5;8>>;??7;;==
@ATNG8:01770:01526
GATGGTAGTATATCGCGTCGCTATCCAGAAGATCAGGAACTCTAGAAGAATTCAGATTTTTAACACGAGAGTAAACGTAAAAAGAAGGTTTTACAAGACTCACGTTAACAATATTGCAGCAGTACGCACACAATCGAAGCGCAGTAAGGATGGCTAGTGTAACTAGCAAGAATACCACGAAAGCAAGAAAAAGAAGTACGCTATTAACTATTAACGTACCTGTCTCTTCCGAAACGAATGAGTACGAGAGAGCACACGTGTCTACCATCGAACTTCAGAGTCT
+
56659=====DCB<;;;;=?=><<;8;;;5;==6667<7<==566>9<<9@=58555===)<4888983//9;;7///<=<=+<<8>6;;;079:2////99<;>:>:>=9<BB@BCAABCBBBBBCA@ACC?BCAA=A@@>@@9:4;?B@@<>>?>>??@>@@??@@=@B;8=>7<77;:-55729>AAA/AB<A???A???A=@7;;@D=G>@>AAA@DC???@A>A=ABB<ABB999CBA@A??;;?>>888AAAACBC?>><@>>>A<>>5;;>==888
@ATNG8:01754:01556
GATGGTAGCGAGCGAGTGTGTATACCAGAAGATCAGGAACTCTAGAAGAATTCAGATTTTTAACACGAGAGTAAACGTAAAAAGAAGGTTTTACAAGACTCACGTTAACAATATTGCAGCAGTACGCACACAATCGAAGCGCAGTAAGGATGGCTAGTGTAACTAGCAAGAATACCACGAAAGCAAGAAAAAGAAGTACGCTATTAACTATTAACGTACCTGTCTCTTCCGAAACGAATGATACTATGTAGAGCTCTATACTAATCGAACTTGCAGAGTCT
+
:7//)//7::;<;?>BBCBFCCCAB<@@=8::><49384=>B?>?@8?=78688@@@BBB+C@CICCDC966=<2;455555$5<6;4;;;09;=55:6<98<97-76;=9@@B>BBBBBBBCCCCGCCCCCABBCB@BCBBCB::5;@A;;7;A@@:99@=>ABBBB?@A>>A@9><@AC>C9949@@@A2>>;=;:;=:;:98<8;???=?<?AA@@?AA:99=A<@?ABD=BBB????9:9AA@?BBABBB???BCA?@B=B@@@<?@<???>?>978
@ATNG8:01745:01608
GATGGTAGGTGCACATGAGTGTATCCAGAAGATCAGGAACTCTAGAAGAATTCAGATTTTTAACACGAGAGTAAACGTAAAAAGAAGGTTTTACAAGACTCACGTTAACAATATTGCAGCAGTACGCACACAATCGAAGCGCAGTAAGGATGGCTAGTGTAACTAGCAAGAATACCACGAAAGCAAGAAAAAGAAGTACGCTATTAACTATTAACGTACCTGTCTCTTCCGAAACGAATGAGTACTATGTAGAGCTCTATACTACCATTGAACTTGCAGAGTCT
+
BBCB@CCC@;6;CBBBCDDCCDCBB?@?B?CBCDBB?B?CCCDDCC?CC@D?BBBBDDDE1B?CCCCCBCCCCC=A?@ACCC2;:;;@CDD;BBB?AAABBBBBB=A=BB>BBB;>=BBDBBBCBDDDBCAA??BBB<>>AABBBB@C@C@?=@DBBBBBB?AA???A>BB>@@@;>>BC?9<6737ADDE/<<7<///==??B;?;?@@@<A:==CCC@DCCBBBA<?<@@@<ABB>AABBBBBBBBBCCABABC@@>A>==>=499;?>9=;6<799<====
@ATNG8:01756:01744
GATGGTAGTATATCGCGTCGCTATCCAGAAGATCAGGAACTCTAGAAGAATTCAGATTTTTAACACGAGAGTAAACGTAAAAAGAAGGTTTTACAAGACTCACGTTAACAATATTGCAGCAGTACGCACACAATCGAAGCGCAGTAAGGATGGCTAGTGTAACTAGCAAGAATACCACGAAAGCAAGAAAAAGAAGTACGCTATTAACTATTAACGTACCTGTCTCTTCCGAAACGATGAGTACTATAGACTATCTGAGACTGCCAAGGCACACAGGGGATAGG
+
DBBB@BCDCBBCCDCDBBBBBBBCC@CCD?DCCCBB>B@CBDDCCC@BB?B>BAAABBBB3B?CCBBBBAACCD>A@::;::*:C>C4;;<6;A@?ABBBCECBB?B?BC?BAA?CCCCCCECCCCCCCCBA?BDBB<@@BBBBBB?B?CBB?BDDDBAAB?BCCAAA?CD@BBB>AA?>>6;8838CGKD/BB=;898A@ABB<@;@@@@9=:=ABBB@CCBBAAA=@=@BB=BBBBAABBBCBB@A@@::;@BBB99:BBAA>A?B?BCCBBBBBB:BB<<<
@ATNG8:01749:01829
GATGGTAGCACACGAGATCTCATCGTACTCATTCGTTTCGGAAGAGACATGTACGTTAATAGTTAATAGCGTACTTCTTTTTCTTGCTTTCGTGGTATTCTTGCTAGTTACACTAGCCATCCTTACTGCGCTTCGATTGTGTGCGTACTGCTGCAATATTGTTAACGTGAGTCTTGTAAAACCTTCTTTTTACGTTTACTCTCGTGTTAAAAATCTGAATTCTTCTAGAGTTCCTGATCTTCTGGATATGAGTGACTCGTGCATCGAACTTGCAGAGTCT
+
?@AC@CDCECCC9:;BBBABBBBBBBCBBCBB?BBBB=BB?B@BBBCEFAAABBBB?C@BCBB?B?BBBCBBBCC?BBBB@1@@@CCCC=BC????@D@CC;;:BCCC@CCCCCCCC=BCC?C?CCCCBBCC@CBCC?ABCCCCCCDCCBBBBBC?AAA>AC?C?BBCBBBBBA6;;:;:.;<?>;;;;;*;BAAB<BBCBCBCCCD@CDDH5BA@ABACACD@CCCCC@?>?AAAACCC?CCB@EEBBCBCBCBBBBBBABBBBCC@CB=ABBBB@A>>
@ATNG8:01758:01900
GATGGTAGTGGATACAGATCAGACACCAGAAGATCAGGAACTCTAGAAGAATTCAGATTTTTAACACGAGAGTAAACGTAAAAAGAAGGTTTTACAAGACTCACGTTAACAATATTGCAGCAGTACGCACACAATCGAAGCGCAGTAAGGATGGCTAGTTTAACTAGCAAGAATACCACGAAAAGCAAGAAAAAGAAGTACGCTATTAACTATTAACGTACCTGTCTCTTCCGAAACGAATGAGTACGAGAGTCAGAGCAGAGCTATCGAACTTGCAGAGTCT
+
A@@@=/////)/999<====;;;<=A65557889:::8<8===76683//(/488788888)52555;888555>022=====+==7<.555&59<9>==>>A==B@@=@B=@@B?BBBBBCCFCCCBBCCDA?AA0000>>>@BBB?B?B@@<@@A>AC<A>ABBBBC?CC@BB>5;73377(7<</73<<<)::6:::<=====:>6:>??9=8>;<<?=@@CBBBB?B?BBA9>??<??AA998887>??@@@??@?@<===8AA@<47947<::999//
@ATNG8:01764:01882
GATAGTGTCAGTGCGCGTCGTCCAGAAGATCAGGAACTCTAGAAGAATTCAATTTTTAACACGAGAGTAAACGTAAAAAGAAGGTTTTACAAGACTCACGTTAACAATATTGCAGCAGTACGCACACAATCGAAGCGCAGTAAGGATGGCTAGTGTAACTAGCAAGAATACCACGAAAGCAAGAAAAAGAAGTACGCTATTAACTATTAACGTACCTGTCTCTTCCGAAACGAATGAGTACATAGATATACGTATAGCTACCATCGAACTTGCAGAGTCT
+
CCCCCBBBCCCCCCDCCBBBCC@DCC@CC??@A<?<@@BBBBA?AF@C@>><?BBB2B?BBBBAAADCCE>BA;;:::+:<8=3:::/;>><@888A@???;@<@@=>>>:>>@A???A>>>>>A@>@9>>@B<@>@A=<972:8<<=:?878>@@@<@@@@??;?A=ABA;>=>=D7<9;6;<<<</993:<??@?>>>=A<A???=B=A@:::<AAAA>>>:?:?AA8?>@<@>@@::<>>@A@@@@@@@@AAABBB::6:::>A;@@:>>>@9;;//
@ATNG8:01803:01360
GATGGTAGATACTTGCTGATACACCCAGAAGATCAGGAACTCTAGAAGAATTCAGATTTTTAACACGAGAGTAAACGTAAAAAGAAGGTTTTACAAGACTCTCGTTAACAATATTGCAGCAGTACGCACACAATCGAAGCGCAGTAAGGATGGCTAGTGTAACTAGCAAGAATACCACGAAAGCAAGAAAAAGAGTACGCTATTAACTATTAACGTACCTGTCTCTTCCGAAACGAATGAGTACTACTCTCAGAGACACACTACCATCGACGAATAGAAGTCT
+
CCBC?BDEBBCCC@BBBCCDCCBBB=BCD?CCBBAA>B<@@BBBBA>AA>B>@@@@@BBB3C?BB;;;@@@DDD;AA88777(7=8=1::9/:>@=A???BA@@?;A<AA<>>>9>>>>>AAAAAA:::AAA:===A;@@@>>>A?;?:>>>9><<<AA>>9>?>>>@;??;A>>9;:9;;1;96166666)///<<<=@///9=9@A??;@=@@;;==AA@?<<<:><AAA9@@@<AA@@>>?A?=?@>@@????>>>?AA>=7=>?AAA>>7==??;A?;;
@ATNG8:01781:01385
GATGGTAGCGAGCGAGTGTGTATACCAGAAGATCAGGAACTCTAGAAGAATTCAGATTTTTAACACGAGAGTAAACGTAAAAAGAAGGTTTTACAAGACTCACTTTAACAATATTGCAGCAGTACGCACACAATCGAAGCGCAGTAAGGATGGCTAGTGTAACTAGCAAGAATACCACGAAAGCAAGAAAAAGAAGTACGCTATTAACTATTAACGTACCTGTCTCTTCCGAAACGAATGAGTACCTCTCAGACGCTCGTCCTAATCGAACTTGCAGAGTCT
+
BCCC?CCDDCCAABBBDCCCBBCCC@BBC@BBCBBB?B?BBCBBBC?CC?B@BAAABBCC5CGDCCCDCCB@@@6?@;;;<;*;A=@5;::4:BA=BBBBCCCCC=C?BB@BBB?BBBDCBBAABBBCCBB?<?>BB<?>BAAADE@D@BAA>ABBBBB@A;>><AAE===:>@?:>==;=1<;6059=<=+//)/9::?@>>><B<@?@@<@<@@AAA;AA>@@AA:>:=AA9=AA>A;;://.05555<878///9;>?9;;7;><<7//)/999=<>>>
@ATNG8:01826:01397
GATGGTAGGCGTGTGAGAGTCTGCCCAGAAGATCAGGAACTCTAGAAGAATTCAGATTTTTAACACGAGAGTAAACGTAAAAGAAGGTTTTACAAGACTCACGTTAACAATATTGCAGCAGTACGTACACAATCGAAGCGCAGTAAGGAATGGCTAGTGTACTAAGCAAGAATACCACGAAAGCAAGAAAAAGAAGTACGCTATTAACTATTAACGTACCTGTCTCTTCCGAAACGAATGAGTACGTGTGCGACGTGTCTCCTACCATCGTTCCTTCTGAGTCT
+
DDCD@BBC@BBBCDCCBBCDCCAAA>BCEACDDDBB?A@BBB>?@C?BB?C??>?88899(:;@???AA@@A@?8=87788)5;4<1;::-87727;AA;;;AA;A<8666DD;@8:::;>?>>>>>?===9=;:94995756895;,/-/=5;9=<<8886//+/885;?:<<=9=>=>?9988:>>?@@/>?;?>??;;;>>:><@@@@=A8;;AAA<A@@>>??;=<@@@8==A=:::@@@@<;;;;678<=<>@@@?;?AA=AA=::5:8=:?@AA@@88
@ATNG8:01814:01542
GATGGTAGATACTCGCTGATACACCCAGAAGATCAGGAACTCTAGAAGAATTCAGATTTTTAACACGAGAGTAAACGTAAAAAGAATGTTTTACAAGACTCACGTTAACAATATTGCATCAGTACGCACACAATCGAAGCGCAGTAAGGATGGCTAGTGTAACTAGCAAGAATACCACGAAAGCAAGAAAAAGAAGTACGCTATTAACTATTAACGTACCTGTCTCTTCCGAAACGAATGAGTACTGCGTCTCACTCTCGCCTACCATCGAATCCTCTTAGTCT
+
6<<<?BCCCDDEDBABBBBCCACCC>CBB?BAAABB@B?BBBBB@@=AC>B?BCAA<AAB.A;>>>?>>@>?CD9>>BBBBB0AB5;;;9;0:BCGCAAADC@@@>@>@B?A?>;??::9BBBBBBBB@@BB>>;;;:>;;;>@>>;B?C??<?@>>>@??=A?@>>>=AA<A8818::::*7894;=>??/<<7<///99AAA=A<??;;6:8==DBB?CBAAABA=A>ACB;A??;999CCB@AABBB@@AAAABCCA@?@EDACBBAA>AD@BBA?BCB99
@ATNG8:01781:01615
GATTAGGAGACACTTCGCACACGTACTCATTCGTTTCGGAAGAGACAGGTACGCTAATAGTTAATAGCGTACTTCTTTTTCTTGCTTTCGTGGTATTCTTGCTAGTTACACTAGCCATCCTTACTGCGCTTCGTTTGTGTGCGTACTGCTGCAATATTGTTAACGTGAGTCTTGTAAAACCTTCTTTTTACGTTTACTCTCGTGTTAAAAATCTGAATTCTTCTAGAGTTCCTGATCTTCTGGTGAGATATGCATGATGCTACCCATCGAACTTGCAGAGTCT
+
DCC?CBACCCCCCC?BBCBCBBBC@AAGAA?BCDD>DC@C@BAABBCC?CCCCBBB<?>BB?B?BCCBBB@AA@BBBBB2B>=@A@B8=ABB?BBB@BD<?>BAAA<@@AAA>>>9>>=7=9<<<=;==A;A@@>9@::::@AADAAAA??@?<@@@<@A<A8<>@==>AEC9=8776(89>8:6666)6<333)--3---666:4<<<<+998:A;A<>>;>ABA;;;<><?@???C7;;@=?????@AA===@@A??=;66606677:5:@9@@@@@@???
@ATNG8:01815:01611
GATGGTAGGCGTGTGAGAGTCTGCCCAGAAGATCAGGAACTCTAGAAGAATTCAGATTTTTAACACGAGAGTAAACGTAAAAAGAAGGTTTTACAAGACCACGTAACAATATTGCAGCAGTACGCACACAATCGAAGCGCAGTAAGGATGGCTAGTGTAACTAGCAAGAATACCACGAAAGCAATAAAAAGAAGTACGCTATTAACTATTAACGTACCTGTCTCTTCCGAAACGAATGAGTACTATGTAGAGCTCTATACTAATCGAACTTGCAGAGTCT
+
BCAB?BCC@BBBCCCCCCDBCBCCC?CDDACCCCCC?B>@ABBBCB>??=??CDA@@ACC2A?BBB???CCCCC>BA=====.=A=A;?>>6>A@<@?=7=@///9==7==A;??AAAA?===??C<<<=9=@@@:>>>>>>>A;A;?;;7;>>>AA>>7=>AAED@CC@CCCBCCB@@8>>=9>@??@09979ABBFABBC?B?BBBB?C?CBB@B>BB@@@BB>B>@@A7?CC@CCBBBCCBB@A@BE@@@BBBBDCA@A@CBBB>BB<@@@??B@==
@ATNG8:01794:01697
GATGGTAGGCGTGTGAGAGTCTGCCCAGAAGATCAGGAACTCTAGAAGAATTCAGATTTTTAACACGAGAGTAAACGTAAAAAGAAGGTTTTACAAGACTCACGTTAACAATATTGCAGCAGTACGCACACAATCGAAGCGCAGTAAGGATGGCTAGTGTAACTAGCAAGAGTACCACTAAAGCAAGAAAAAGAAGTACGCTATTAACTATTAACGTACCTGTCTCTTCCGAAACGAATGAGTACGAGAGTCAGAGCAGAGCTACATCGAACTTGCAGAGTCT
+
@@B>@CCB@CCDCCCCCCC9;<BB@5>CD@CCBBBB?C=@@@B@@??BC?D@BAABBDDD2A>ABB?@?CCCCE@CB;;;::*:<8;9===2=<=<A;:;>?===9=:=B=ABA7:;AAA=<<DAAA@@@??:@>>@:?;;;>=>>:@<@A?;A>>>AAAA;A999@@;A?>>>?:?@===7>CC?AADDD.>><@778@??AB?><@@CA;?<??<<=9<<>?>>=;A;?AD;D??8::>?::;>>>A@@@>>>@AC@???@A>>>@@A8<<:==@>>?>><
@ATNG8:01798:01799
GATGGTGGAGACACGTCGCCACGTACTATTCGTTTCGGAAGGGACAGGTACGTTAATAGTTAATAGCGTACTTCTTTTCTTGCTTTCGTGGTATTCTTGCTAGTTACACTAGCCATCCTTACTGCGCTTCGATTGTGTGCGTACTGCTGCAATATTGTTAACGTGAGTCTTGTAAAACCTTCTTTTTACGTTTACTCTCGTGTTAAAAATCTGAATTCTTCTAGAGTTCCTGATCTTCTGGTGAGATATGCATGATGCTACCATCGTATCTCAGGAGTCT
+
BBA@=@C>B@AA@@>BBBC?BBBBBBBDHACCCD<CB9;8;B<A;;;@CBBBC?CABAAA=@=@A@@AA??<88898-9@;>=?>5:99929??<AB79:?>AA6;;??=;??<??C?B?AA@?988918>DD;?;;;>;;;?>;;;>>;;7;AA:>>1808=878@;::37::::*91:9===>=/<=;9;0::77;>=?>>;>AAA.?88=<6;48;28:=9>==7>9>>BBCB@>>>67339777756673773:;7<*////57555=@@=B;;;@
@ATNG8:01826:01837
GTTGGTAGTGTCATATGAGAGTGTGTACTCATTCGTTTCGGAAGAGACAGGTACGTTAATAGTTAATAGCGTACTTCTTTTTCTTGCTTTCGTGGTATTCTTGCTAGTTACACTAGCCATCCTTACTGCGCTTCGATTGTGTGCGTACTGCTGCAATATTGTTAACGTGAGTCTTGTAAAACCTTCTTTTACTTTACTCTCGTGTTAAAAATCTGAATTCTTCTAGAGTTCCTGATCTTCTGGTATGACTAGTGTACTACTACCATCGAACTTGCAGAGTCT
+
49395994955;<<<<;@DEBBCED@;::A::4:CAC?CC?B?BCCDCCC?CCCCC?D@BBBB?CADCBB@BBDD?BBCCC1BB?BACC=CDCC@CBA>AC@CCBDCC=BBEECCDD?DCA>C?CCDEABBC@CCEC?CBCCCCCCCCDCCA@@C@DCC?BB?B>BBBBBB@@>;?:999.;<@<;;;;.:>@@6@DEBCCCBBB>AAAA2ABBCC?C?BC?ABBBBBC?C?CBBCCC@BBB?BCCBCCBBBCCECBBBCCCD?AAACC?@@>@BACBBA78
@ATNG8:01864:01314
GATGGTAGCTCGCTGATGATATCTCCAGAAGATCAGGAACTCGTAGAAGAATTCAGAATTTTTAACACGAGAGTAAACGTAAAAAGAAGGTTTTGACAAGACTCACGTTAACAATATTGCAGCAGTACGCACACAATCGAAGCGCAGTAAGGATGGCTAGTGTAACTAGCAAGAATACCACGAAAGCAAGAAAAAGAAGTACGCTATTAACTATTAACGTACCTGTCTCTTCCGAAACGAATGAGTACACATCGTCGTGTCGTGCTACCTTCGAACTTGCAGAGTCT
+
49:>8A;;;<;;;556=665=9:5504;<5:98///36022,----938839466//*/:;;+7137733222666/66=====*5///7<<<///:94///;::98:0505;7<;;7<<:8;>@@C@@;:::00+/9//)3333;<;;6=8<5:49=;8>=:>=@;====7=?>BB=;==A>=6:::5;=>>A.;98::99;9:;=5;6:@AA;><>>BAA?AA@@?AA?C?AAE>BCB>AACCDBBBBBBB?ACBBAAAAAA@@?A=@499@<@@>AAA@AA888
@ATNG8:01848:01359
GATGGTAGTGTCATATGAGAGTGTGTACTCATTCGTTTCGGAAGAGACAGGTACGTTAATAGTTAATAGCGTACTTCTTTTTCTTCTTTCGTGGTATTCTTGCTAGTTACACTAGCCATCCTTACTGCGCTTCGATTGTGTGCGTACTGCTGCAATATTGTTAACGTGAGTCTTGTAAAACCTTCTTTTTACGTTTACTCTCGTGTTAAAAATCTGAATTCTTCTAGAGTTCCTGATCTTCTGGATAGCGACGCGATATACTACATCGAACTTGCAGAGTCT
+
BBB@AC><<;;;;;??FDBBCBBBBCAAAB?@<@BCB<BB7916;;;;?@9A===C@C@ABBC?EABAABBBBA?497777$3>:;>?5;=;;:?@A<@A=>?BCBB?BEDA<=@@<@AB=B9668??>>>9>>8838A@?@BB>>>@@@@?@?=ECE@DC@B@CBBBCCCBB>A;;;;.;@C><;<;<*;A@AA0<;A@AA@;::4:9:9'9>><=?B=@@;???>@@@;?:><<@8717<?9ABCCBBBAB@;;;AFCCCCB???AA=AA;999CBBBBC
@ATNG8:01862:01342
GATGGTAGTGTCAGTGCGCGTCGTCCAGGAAGATCAGGAACTCTAGAAGAATTCAGATTTTTAACACGAGAGTAAACGTAAAAAGAAGGTTTTACAAGACTCACGTTAACAATATTGCAGCAGTACGCACACAATCGAAGCGCAGTAAGGATGGCTAGTGTAACTAGCAAGAATACCACGAAAGCAAGAAAAAGAAGTACGCTATTAACTATTAACGTACCTGTCTCTTCCGAAACGAATGAGTACACATCGTCGTGTCGTGCATCGAACTTGCAGAGTCT
+
;;:<5;;<><<<666===ABB?;:;79;7;?ABABAA?AABBBDBBB?::499<<<98888'78>>@@?>??987(7>;;;;;':@;@499949BA:D@<AAA@@@>?@DDACCC@C::9BCCCCCBBCCCBC?BBCC?B@@@BBBB@C@C@@>?BAABCBB@BABBBB?BA>A9:5:8A@A:;;;7;@DDD/AA=?;;;@AB@@;@=BA??<?<@@CBBAA@??A@@<@=@@A<BBE@BBB@??BBC@A;;;CDBCBBB?999AA??=?B?BB>>>A888
@ATNG8:01829:01436
GATGGTAGCATCATGCATATCTCACCAGAAGATCAGGAACTCTAGAAGAATTCAGATTTTTAACACGAGAGTAAACGTAAAAAGAAGGTTTTACAAGACTCACGTTAACAATATTGCAGCAGTACGCACACAATCGAAGCGCAGTAAGGATGGCTAGTGTAACTAGCAAGAATACCACGAAAGCAAGAAAAAGAAGTACGCTATTAACTATTAACGTACCTGTCTCTTCCGAAACGAATGAGTACTATGTAGAGCTCTATACTAATCGAACTTGCAGAGTCT
+
;6==9<=@==BCBCBBAAA@A>;9;54;988@?994694:;;BAAC>;=583///33;;;)948888::999990226=>>>+>>8>.555&5;;9>>?@>BB;;:;@CC?CCC@BBBCDCCCCCDC@@ABB?CCBB@B:::@?:94;>A@@<@AACBBBC=??BAA@=@A=A>;8;;877)252/7AAAA.7838///89<AB=B:?@?A5;4:<A?@<@A??@;93:59?C>BBB<AABCDCABBBCCC@@@>>>?????==:>>=D<>><>@==:;;@A
@ATNG8:01863:01499
GATGGTAGACACGTGTGCTCTCTCGTACTCATTCGTTTCGGAAGAGACTGGTACGTTAATAGTTAATAGCGTACTTCTTTTTTCTTGCTTTTGTGGTATTCTTGCTAGTTACACTAGCCATCCTTACTGCGCTTCGATTGTGTGCGTACTGCTGCAATATTGTTAACGTGAGTCTTGTAAAACCTTCTTTTTACGTTTACTCTCGTGTTAAAAATCTGAATTCTTCTAGAGTTCCTGTCTCTTCTGGACAGAGTGTGCAGATACTACCATCGATAACCTCGAGTCT
+
BBCC@CCCBBBA@;>955=>BBFBBBBAGECB?A:993:B?B?AA@@@:949>?<A?B?AAAC@B?BBB@@?>9@6886666#59498888&222065707>,//656=7=A=>=A@@688B>E8;;@@@>;;7;@@@<@>>>>>>AAABB>>>@@6=<=99><A<?>>@==>=<136=<9.93A::;797+569BA688A@@?==<=7===9)69<<<2939;8777=<661329----66,228-..87:///9:9:>865<97:3:<9:998)/)/668=<<<
@ATNG8:01869:01526
GATGGTAGGAGACACGTCGCACACGTACTCATTCGTTTCGGAAGAGACAGGTACGTTAATAGTTAATAGCGTACTTCTTTTTCTTGCTTTTCGTGGTATTCTTGCTAGTTACACTAGCCATCCTTACTGCGCTTCGATTGTGTGCGTACTGCTGCAATATTGTTAACGTGAGTCTTGTAAAACCCTCTTTTTACGTTTACTCTCGTGTTAAAAATCTGAATTCTTCTAGAGTTCCTGATCTTCTGGTATATACACTCGCTCGCTATCGAACTTGCAGAGTCT
+
;=>C@B=D@CBBCIFFF=;;CAA@EBBBBBA@=;;;D>CC>A9;9ABABC=????A5939A::48>>??B>=869369666'22+22222&2877188827;6=;9989085557:8965>>;A;@@>>>>>><AAA@7;;=<9<>>>@@@@:::C=;;;<AA<?<>>>>>AAAA<=>=CC5@@199;===,//===299=:>>B@??<>>>>/>>B??;?=AA=???@@??;?9==;;;;7;AA=??>>>B;;;A?@?@@@@??>>>@<@@<A@@@@AA@@
@ATNG8:01858:01574
GATGGTAGAGAGAGCTCTCTCATCGTACTCATTCGTTTCGGAAGAGACAGGTACGTTAATAGTTAATAGCGTACTTCTTTTTCTTGCTTTCGTGGTATTTCTTGCTTAGTTACACTAGCCATCCTTACTGCGCTTCGATTGTGTGCGTACTGCTGCAATATTGTTAACGTGAGTCTTGTAAAACCTTCTTTTTACGTTTACTCTCGTGTTAAAAATCTTGAATTCTTCTAGAGTTCCTGATCTTCTGGGTCTACGCTCGTCGCCTACCTTGAACTTTCGCCAGATAGTATCTCCCGT
+
BCCC@BBABDDCBBC;65<;;;<<C;666CCE>BBEF?;<;;@AACBBA@699=77,33788?2849;=;77256057555'55/58@@3;@??=??<<399/252+255/5889;;=B;;<<1718>?==>>@=>=>F<=;;:?;:;>?BB@888>:;:;<@B=A=@@@@>>>@?:>=???2>5:488887(8=>AA:??;;;A>>??=BBAB/B>><>A<><>A;>>@>>>?<A=AD;;;@:>>??:?@@A@@@D@A@;660666/659<7;;;3;?D:??99933352226,6-
@ATNG8:01877:01565
GATGGTAGCTCTGCTCTGACTCTCGTACTCATTCGTTTCGGAAGAGACAGGTACGTTAATAGTTAATAGCGTACTTCTTTTTCTTGCTTTCGTGGTATTCTTGCTAGTTACACTAGCCATCCTTACTGCGCTTCGATTGTGTGCGTACTGCTGCAATATTGTTAACGTGAGTCTTGTAAAACCTTCTTTTTACGTTTACTCTCGTGTTAAAAATCTGAATTCTTCTAGAGTTCCTGATCTTCTGGATATGGTGACTCGTGCTACATCGAACTTGCAGAGTCT
+
55::5;<<==A<:96><<596=;;:<>@?8558;<<<)44.4.5=@B:69>55555058==>B?C?;69A<<<<@8=@ABA1@@;?>A@6:45;6;==7<<7695=<A49:?>@@9969@??B>@@00000>:>>=@<@A>>??>>>;;::<A=@<@;=:<>9;388>@@@CCC@CCCCC9C6:4:????,==9;;/:9@@B@@:90;<<<<,0000@;?;?B?9:9C@?@;?9>98998=8806>;///)/////99994448434<<7;9699/--,,,-
@ATNG8:01862:01736
GATGGTAGGTGCAGCATGAGTGTATCCATAAGATCAGGAACTCTAGAAGAATTCAGATTTTTAACACGAGAGTAAACGTAAAAAGAAGGTTTTACAAGACTCACGTTAACAATATTGCAGCAGTACGCACACAATCGAAGCGCAGTAAGGATGGCTAGTGTAACTAGCAAGAATACCACGAAAGCAAGAAAAAAGAAGTACGCTATTAACTATTAACGTACCTGTCTCTTCCGAAACGAATGAGTACGATGAGAGAGCTCTCTCTACCATCGAACTTGCAGAGTCTA
+
BB@@=@>>8569666;;;;=BB??@@::9;7::;>>C@C@CCCCCCC@CF998:@?::;;;(:;@CDCCDCCCBC>CBBBBBA2AA;@9@?@3?@A=9:8?A@>>A=A=AC?BBB?BBBBBBCCCCCCCCCBB>??@A?@@@@??>A>A?B@@>AFBBACCC?=>>BBB?BB?BDF?BB@=;3:881888888%/937/./77>BD=A<<??@7;5;=CAA=@CA@@BB@C@CCC>CAA=??AAAABBBAAABBBBBBBC==:::>A<@===A;CC:>>@?@><=<<
@ATNG8:01860:01819
GATGGTAGCTCTGCTCTGACTCTCGTACTCATTCGTTTCGGAAGAGACAGGTACGTTAATAGTTAATAGCGTACTTCTTTTTCTTGCTTTCGTGGTATTCTTGCTAGTTACACTAGCCATCCTTACTGCGCTTCGATTGTGTGCGTACTGCTGCAATATTGTTAACGTGAGTCTCGTAAAACCTTCTTTTACGTTTACTCTCGTGTTAAAAATCTGAATTCTTCTAGAGTTCCTGATCTTCTGGGCTGCGCTGATATGCGCTAATCGAACTTGCAGAGTCT
+
CCCC?CDDDBBBCCCCCCDBBB@BDCCCCABB?BBAA<??>?@CCCCCCC@CCBBA?C?CB@A?B?CDCCBBBBB@BBBBB1CA@BBCG=CCAA?ADGACC=AABCCC@DDCBBBBC?CDC?B=CDBB@@@B?CCBB?CBBBCABABBBBCBBBB?CBA<BB?B>@@C@@@CD@??;;;:.;=A5;<<;.;BAAB>CCCBCCCA@@5;;;;*;@ABD?B@DE@CBCBBCC?B@DCCCCB9?89:.;@A@BBBBBEDCCBCCCC@CCCC@CC@CCCBBBA??
@ATNG8:01842:01874
GATGTAGCTCGCTGATGATATCTCCAGAAGATCAGGAACTCTAGAAGAATTCAGATTTTTAACACGAGAGTAAACGTAAAAAGAAGGTTTTACAAGACTCACGTTAACAATATTGCAGCGGTACGCACACAATCGAAGCGCAGTAAGGATGGCTAGTGTAACTAGCTAGAATACCACGAAAGCAAGAAAAAGAAGTACGCTATTAACTATTAACGTACTCTCTTCCGAAACGAATGAGTACGATGAGATCTCGTGTGCTACCATCGTAATTGCGAAGTTT
+
BB;96<BBCAAABBBDEBBBBBDD?BBB@BBBB@@>A@CCBBAAA?BB>A>@AAAAAAC2C?CB?ABBBC;;;37;ABCCB2BA?B=AAA7ACC@BBCBCCCDC@C@CB?BBB=??CBCC@CCCCCCCCCC@C????B@AABBBD?B@BBB?BBCCAAA@>BBBBBABBB>8878?=666-6:=:@AAAA/<=:=;??BBBCD@C?AAAB=B<A@@AEEC@?;9@<ADD9>A?<<>>AACBBB@>>BB@>=>?:99::=<=<>>BBBB>B?BBBC@CCC=
@ATNG8:01852:01883
GATGGTAGCGCGACGAGCGTAGACCCAGAAGATCAGGAACTCTAGAAGAATTCAGATTTTTAACACGAGAGTAAACGTAAAAAGAAGGTTTTACAAGACTCACGTTAACAATATTGCAGCAGTACGCACACAATCGAAGCGCAGTAAGGATGGCTAGTGTAACTAGCAAGAATACCACGAAAGCAAGAAAAAGAAGTACGCTATTAACTATTAACGTACCTGTCTCTTCCGAAACGATGAGTACAGAGAGTACGATATGTCTACATCGAACTTGCAGAGTCT
+
@FCE?BB;;;BBCCBCAA@CCCBBA<A@>;?AAA:95:?BBBBBAA>995:?BBBBBBBB3B@DA@9:9A>;;;/:>;;;;;':@<>2999'5=94;BABCCBDD@B@BB@BBB?BCCBBCCFCCCCCBAAA@CABB@???A@A??:A>A;;6;:@ABCCC@?@?BBB?BD<@9:4:0999./////////(-725///58;=A<A<????=C=@@BBB@CBBBBBC@?:@=?7?000@@>@ACBFCAA>AA??@AA=>>????>>>BD=AA7;;A?;:888
@ATNG8:01899:01295
GATGGTAGTGTTAGTGCGCGTCGTCCAGAAGATCAGGAACTCTAGAAGAATTCAGATTTTTAACACGAGAGTAAACGTAAAAAGAAGGTTTTACAAGACTCACGTTAACAATATTGCAGCAGTACGCACACAATCGAAGCGCAGTAAGGATGGCTAGTGTAACTAGCAAGAATACCACGAAAAGCAAGAAAAAGAAGTACGCTATTAACTATTAACGTACCTGTCTCTTCCGAAACGAATGAGTACTATAGACTATCTGAGACTAATCGAACTTGCAGAGTCT
+
?@BC?BCCCCC@CCCCBBBBBBDCC@BBB@BBBBBC8A?AABBBBB?CB?C@BCCBAAAA.?9989>?@B:99C>??<BCFB3BB?A49992:?B?BCCBBBB@@2948=9<<<7888>??>?>;;;=@@=>9=DDD?A@A@>?@@:>9><<5;;;=@@@A:==>>BB?BB?>>>8<?9989*78:;@AEFF/<;8;???>>>AA<A<@@==8=;?===A;@?AAAAA=C<AAA9:>=>@?=@A@@@AAA==?AAA???@@@@??688=A<>>:>AAAAA<=>
@ATNG8:01911:01352
GATGGTAGTATCTGCACACTCTGTCCAGAAGATCAGGAACTTCTAGAAGAATTCAGATTTTTAACACGAGAGTAAACGTAAAAAGAAGGTTTTACAAGACTCACGTTTAACAATATTGCAGCAGTACGCACACAATCGAAGCGCAGTAAGGATGGCTAGTGTAACTAGCAAGAATACCACGAAAGCAAGAAAAAAGAAGTTACGCTATTAACCTATTTAAACGTACCTGTCTCTTCCGAAACGAATGAGTACACACTCTCATATGACATCGAACTTGCAGAGTCT
+
49:<8=<=@<<<==;95544449883844.47//--(-0--(-6657066(/(/6689;;=+;6:97///:68;8.75>:<<:(:@;9.555&55:8=>>==<4444(43896?;;499;355:<99655=555:995>7;;<;@@@@8>;=00*0:::<>>?;00////5::8>AB1777:=.625.599::;&8:59902529933.3(.(....'.;053@@@=A;;;<;>9=6::=/3481999///89:?3775:7699====99>=9>?177??<<<@@
@ATNG8:01882:01477
GATGGTAGTGTCATATGAGAGTGTGTACTCATTCGTTTCGGAAGAGACAGGTACGTTAATAGTTAATAGCGTACTTCTTTTTCTTGCTTTCGTGGTATTCTTGCTAGTTACACTAGCCATCCTTACTGCGCTTCGATTGTGTGCGTACTGCTGCAATATTGTTAACGTGAGTCTTGTAAAACCTTCTTTTTACGTTTACTCTCGTGTTAAAAATCTGAATTCTTCTAGAGTTCCTGATCTTCTGGACAGAGTGTGCAGATACTACCATCGTACTTGCAGAGTCT
+
4;;=@FDCCAA<<>==BABB<99@@A??@??C?CB?A8?>?B9A;9@>>:5:@=BCAC@DBAB:@;>@>@>995;054;::'4404;<<5:::<295>:;@?BBBBDDACCDGCCBB@BBC?C@CCCC@BBCBCBBB@GBBBCCCBBBCBBBBBC@CCC?CC@B?BBB@@@BBB>BEDEC;C@B;;;JEE2AB@@@:@@@@BA@@AA=ABBB0BBCBB?B@AA<@@BAABB@BAEDDB@?9>;;4;ACBBB;;;A@BBBBBA@;;7;AA>AA@@7;;BCBCCCB
@ATNG8:01893:01446
GATGGTAGTGTCAGTGCGCGTCGTCCAGAAGATCAGGAACTCTAGAAGAATTCAGATTTTTAACACGAGAGTAAACGTAAAAAGAAGGTTTTACAAGACTCACGTTAACAATATTGCAGCAGTACGCACACAATCGAAGCGCAGTAAGGATGGCTAGTGTAACTAGCAAGAATACCACGAAAGCAAGAAAAAGAAGTACGCTATTAACTATTAACGTACCTGTCTCTTCCGAAACGAATGAGTACTATAGACTATCTGAGACTGCCAAGGCACACAGGGGATAGG
+
BCDD@CDBCCCCCCCCCBBBBBBCB?BCC@DC???B?B?BBCAAAA>BB>B;==A???@@2A?BBBBBBBBB@B:==;;;;;*;@<@5;;;*9@>:>B==A>BBC?A?AE?BBB=@?@ABBDCDDCCCBBBB?CDDC<>>BBBBBB>C?B??<?BBABBBB?BBBBAA@BC?>>>>@@?<<0:8:4:9:::):=:=888??A@@<@=@@@@<@<@@BBC@CDDAAAB=?=?CE>DBB<>>BBCEBAAAB>D???@BBB999BCBC@B>@<@BCBBBBBB9BB<<<
@ATNG8:01886:01512
GATGGTAGGCGACATACATACGCGCCAGAAGATCAGGAACTCTAGAAGAATTCAGATTTTAACACGAGAGTAACGTAAAAGAAGGTTTACAAGACTCACGTTAACAATATTGCAGCAGTACGCACACAATCGAAGCGCAGTAAGGATGGCTAGTGTAACTAGCAAGAATACCACGAAAGCAAGAAAAAGAAGTACGCTATTAACTATTAACGTACCTGTCTCTTCCGAAACGAATGAGTACACACTCTCATATGACACTACCATCGAGGTTGTAAAGTCT
+
4<44.555.5<A@ABBCEDBBCG<<7;;;4;A@@;;6:=@@@A@@@<?==A9??AAABB7A<ABCBBB@@00+0:8888)8:*/)//)///)/::::>=CC@C?AA=A@@>ABBBBBCCDCDCCCBBB?@>@A;@?A@@@BB=@=@@@<@BAAAACA?@@@????BC?BAA=@@>==5;00*/;;<<,<<58867;;==>:=39988189==BBB?BEBCACC@C;:9B=AAA=:::@::9????BABB?;;;@@BAAA??;::9>??28177=>9A???
@ATNG8:01910:01499
GATGGTAGTGTGTCTCTGAGAGTAGTACTCATTCGTTTCGGAAGAGACAGGTACGTTAATAGTTAATAGCGTACTTCTTTTTTCTTGCTTTCGTGGTATTCTTGCTAGTTACACTAGCCATCCTTACTGCGCTTCGATTGTGTGCGTACTGCTGCAATATTGTTAACGTGAGTCTTGTAAAACCTTCTTTTCGTTTACTCTCGTGTTAAAAATCTGAATTCTTCTAGAGTTCCTGATCTTCTGGGATGTGTGCGCAGTGCCTACCATCGTCCGACTAAAGTCT
+
@@BB@BBBCDDECCCCCBBCBBBBBBBAABBA?@AAC>DD?B?BCCCBBD?BBCBB@B?BB@@<A>BABBAA@B@;999999%:@5;;DD<@@@@=BCC?BB:;;CC@@?ACCEEFCC@CCC@B@BCBA@BA@<ABAB@CCCCCBBBCBBBB@@@A?BBC?BB?C?AADCCCCAB;@;:;:.;=@;;;;;.;CBB=CBC@B@@A@?5;;;;*;A@@B?B?BC?AAACCCC>><?CBCCDAA>AA9A000>><@BC@AA@@=@BC?BBBADCACCDBBC>BBBB
@ATNG8:01892:01651
GATGGTAGTGATACAGATCAGACACCAGAAGATCAGGAACTCTAGAAGAATTCAGATTTTTTAACACGAGAGTAAACGTAAAAAGAAGGTTTTACAAGACTCACGTTAACAATATTGCAGCAGTACGCACACAATCGAAGCGCAGTAAGGATGGCTAGTGTAACTAGCAAGAATACCACGAAAGCAAGAAAAAGAAGTACGCTATTAACTATTAACGTACCTGTCTCTTCCGAAACGAATGAGTTACGAGAGTCAGAGCAGAATCGAACTTGCAGAGTCT
+
BB@@<@;>;:;CC>CB=BCCBBBBE@BBC=??;5447;69::333;5:94:4373322222#2389:CCDBB@@@6<=?????,9@5@8BBB;B>DACBBBAAAAB>A>AC?BBC?AC??@ABBCCBBCBBBB@BBBD?CBBBBBBA>A=A::7;A@ABBBB@BBBBBB@BB<888488<==3=8818<<<=.8<6<///=<???=A<A???;A;A?CDD@CBBBBBB>A????:?BA>AAB@@=@BABBAAAACCBBB?AB<>>@A=@@:??@B>>>::
@ATNG8:01887:01699
GATGGTAGATACTCGCTGATACACCCAGAAGATCAGGAACTCTAGAAGAATTCAGATTTTTAACACGAGAGTAAACGTAAAAAGAAGGTTTTACAAGACTCACGTTAACAATATTGCAGCAGTACGCACACAATCGAAGCGCAGTAAGGATGGCTAGTGTAACTAGCAAGAATACCACGAAAGCAAGAAAAAAGAAGTACGCTATTAACTATTAACGTACCTGTCTCTTCCGAAACGAATGAGTACTATAGACTATCTGAGACTACATCGAACTTGCTGAGTCT
+
BBBC@CDDCBABBCCCDBBBBBBBB=BAA>ABBBBB@B>A@BBBBB?BD?D?CCCB@@@@.@:@DA???AABAA:AAABAAA2@B=B5;;;6;CD@BBAACDCCB?B?CC@???>AAABBBBBCBBBCCCDD@DBBB>@@??AB@@<B?BBB?BCCBBABC?ACCBBB@BB?AAA<??A@B;>::4888888%/;6<///==?BC<?;?BBB:>:=?B@@>@C@@?BB?B?BBA<AAA?BBBBBBBBBBB@A;::ACBCAAAAACCCBBBB?BB?BBBABC787
@ATNG8:01892:01739
GATGGTAGTACATGATAGACGACACCAGAAGATCAGGAACTCTAGAAGAATTCAGATTTTTAACACGAGAGTAAACGTAAAAAGAAGGTTTTACAAGACTCACGTTAACAATATTGCAGCAGTACGCACACAATCGAAGCGCAGTAAGGATGGCTAGTGTAACTAGCAAGAATACCACGAAAGCAAGAAAAAAGAAGTACGCTATTAACTATTAAACGTACCTGTCTCTTCCGAAACGAATGAGTACATAGATATACGTATAGCTACCATCGCAATTGCCTAGTCT
+
?:???ACDDBBBBBCEBBBC9;;AA?CDFABBBCCC=A<@@AB@@A?:979?BBCDCCCB5C@ABBCCCCCBBB=BDCDCCC0;<594999&599499445;8>>4:39?<@::38==>@AABC@AAACCCB?BABB>BBBBCCBC@E@B::6;A@@@@?@?CBBBCC?AB;???=@AAAA;99:<>@@@@@&:94----45:77485:99:-56'5=CBB@CCCCCED=@=@@@8@AA=?@CCCCBBBBBBBBBC==;@@@AAA;;8;A?===5;5?A?ABCBBB
@ATNG8:01919:01753
TATGTATAGAGCTCTACATAGTACTCATTCGTTTCGGAAGAGACAGGTACGTTAATAGTTAATAGCGTACTTCTTTTTCTTGCTTTCGTGGTATTCTTGCTAGTTACACTAGCCATCCTTACTGCGCTTCGATTGTGTGCGTACTGCTGCAATATTGTTAACGTGAGTCTTGTAAAACCTTCTTTTTACGTTTACTCTCGTGTTAAAAATCTGAATTCTTCTAGAGTTCCTGATCTTCTGGGCAGACTCTCACACGCCTACCATCGAACTTGCAGAGTCT
+
ABBBBCCDDCEBBBBBBCCBBBCCCBAA=ABCD;CC?C<@@BBBCC@CCCCC?B@BCCC>C?BBBCCCCCF@BBBBB1BB@CBCD>DDBC?CCC@CC>@@CCBC@CCCCCBBD@CCD@C?CBDC@BBD@BBBC@BBCBBBADDCCCC@A@B>BBB?BB>A?BACCDBCCD?A@@@@7@<@>?A@@@0@BBBD>CCCCDFBBBB<@@@@0@ABBC@C@CC?AA@CB@?<??ACBCBC?B@AA<ACCECCBBBBBBBBB?BBB?BBDA@=AA<@@BBBBB>?
@ATNG8:01923:01752
GATGTAGACACGTGTGCTCTCTCGTACTCATTCGTTTCGGAAGAGACAGGTACGTTAATAGTTAATATCGTACTTCTTTTTCTTGCTTTCGTGGTATTCTTGCTAGTTACACTAGCCATCCTTACTGCGCTTCGATTGTGTGCGTACTGCTGCAATATTGTTAACGTGAGTCTTGTAAAACCTTCTTTTTACGTTTACTCTCGTGTTAAAAATCTGAATTCTTCTAGAGTTCCTGATCTTCTGGTATGACTAGTGTACTACTACCATCGAACTTGCAGAGTCT
+
@ABABG?BBBCCBB@@@;=A=CCD@A@CA;;;;BCE?DC?C?BAAAA@A:???>@<A;979F@E@CBBBB>>;>:>AABB*7605566/6;::49995:@7;;ABBE=?>===>??:?;;5;;????BA>>;>?BB;>===?;;===///666;7=<<6871929;;;8;:=;37>C>>-716322222$29555059>?@@>7//-/>>;)97999395:C;AAAA@?@;<7<///<<6;:=9=?@????????A>>?@@@@>6::>>>98838=AAA??==
@ATNG8:01918:01791
GATGGTAGTCTCAGATAGTCTATAGTACTCATTCGTTTCGGAAGAGACAGGTACGTTAATAGTTAATAGCGTACTTCTTTTTCTTGCTTTCGTGGTATTCTTGCTAGTTACACTAGCCATCCTTACTGCGCTTCGATTGTGTGCGTACTGCTGCAATATTGTTAACGTGAGTCTTGTAAAACCTTCTTTTTACGTTTACTCTCGTGTTAAAAATCTGAATTCTTCTAGAGTTCCTGATCTTCTGGACGACGCGCACTGACACTACCATCGAACTTCAGAGTCT
+
5<>>8B@;AABAAEDJECBBCDCCCCCCAA::7:BBD>CC?B?ACCCCCCA;:9??;>9BBBE=A?ABBAA;;0@,00>:>'//+/9;;5@AA<8@@A<@B>ACDCCGAEDBCBBBB@CCB?C?CBBABBAA>BBAA@CBBBCDCCCCCBBAA??=@AA?AB?B?AABAABLGHACCCCC<D@C=;;<;;*;;CCD<A;;;AA@@>>;B@?@,>::9@<@=BC?;<;;;;C@D?CAAB@?<?@CACKHKCCBBBBBBDGGCCCCB@BCBCC?CC?ABBBB???
@ATNG8:01881:01837
GATGTAGCGAGCGAGTGTGTATACCAGAAGATCAGGAAACTCTAGAAGAATTCAGATTTTTTAACACGAGAGTAAACGTAAAAAGAAGGTTTTACAAGACTCACGTTAACAATATTGCAGCAGTACGCACACAATCGAAGCGCAGTAAGGATGGCTAGTGTAACTAGCAAGAATACCACGAAAGCAAGAAAAAGAAGTACGCTATTAACTATTAACGAACCTGTCTCTTCCGAAACGAATGAGTACTGCGTCTCACTCTCGCCTACCATCGAACTTGCAGAGTCT
+
//;999;;<;;;<AAB<<;===<<8=::7::::::-33(39:833363/(/3/////////#5.599;;;<<>BC>B;;9FGG1AB?A>BBB9BAB>;;9@@@@BC>B?BC@BBB>?>AAABBBDBCCEFCCC@BBAA>ABA@@@@A>B?B@@?ADBBBDDC@BBBBBB@BC@BBB>@@>==7?AA=AFEFD3B@:=;:;>>BAA=A;:::B=A=CBB6868@>>>CD<@9<<;3:794:::;A?=>=@AAA@?>>>>>>>@;@@@;:;<AA9<=7==@AAAA><
@ATNG8:01925:01859
TATGGTAGGCACTGCGCACACATCCCAGAAGATCAGGAACTCTAGAAGAATTCAGATTTTTAACACGAGAGTAAACGTAAAAAGAAGGTTTTACAAGACTCACGTTAACAATATTGCAGCAGTACGCACACAATCGAAGCGCAGTAAGGATGGCTAGTGTAGCAAGAATACCACGAAAGCAAGAAAAAGAAGTACGCTATTAACTATTAACGTACCTGTCTCTTCCGAAACGAATGAGTACCTCTCAGACGCTCGTCCTACCATCGTTCGGTCAGAGTCT
+
ECBB@CCD?B???@CEBBBCCCBBB>CDGADCCBB@>A@CCDBBBB>BB?B@CCCBCCCB5CABBBCCDCCBBC=BBAABBB,?@=B=A?A6><>9555<<ABBB>A=@?9<<?399@@ABBCHCBCCCC@?<?C??>@@@@@A?><@@EBB?CBBBBABBCCC@DD?BBB?BBBBD>:9:;=>>>>.@?;?BAABABBL@C@BBCC?C?BBBBA?@@@?>??>B@BCC>BBB@CBBBBCC@A@@CCCBAAA@@@@B?BBB?B>>>C@BB?B@>>>@@;;
@ATNG8:01879:01898
GATTAGTGTGTCTCTGAGAGTAGTACTCATTCGTTTCGGAAGAGACAGGTACGTTAATAGTTAATAGCGTACTTCTTTTTCTTGCTTTCGTGGTATTCTTGCTAGTTACACTAGCCATCCTTACTGCGCTTCGATTGTGTGCGTACTGCTGCAATATTGTTAACGTGAGTCTTGTAAAACCTTCTTTTTACGTTTACTCTCGTGTTAAAAATCTGAATTCTTCTAGAGTTCCTGATCTTCTGGTAGAGCGTGCATATATCTACCATCGAACTTGCAGAGTCT
+
CCC?CC?@@DCCBAACCCDCCCCCCCBB??=>CCD>AA=C@CBAACDD@BB@AA@D@CCCB>A=ABBBCCDFC?DDCDD1@@<@CDG>CC@A=AAB=@@;A?ACCD@CCCCCCCB@BCC@C?CCDDBBAB@BCCC?CBBBCBBCCCCBB@AAB?C@@<AC@C>@ABCCBBBC=A;:::.:4:4;;;;;*;CCGE=CCDBCCBBBC@DDDD5CCBBB@CBCC?BBCCC@A>A@BAAC??;?=A=BAA@BCBBBCBBBBDBBBBB?BBBCD?AA>ABBBBCA78
@ATNG8:01891:01882
GATGGTAGCGAGCGAGTGTGTATACCAGAAGATCAGGAACTCTAGAAGAATTCAGATTTTTTAACACGAGAGTAAACGTAAAAAGAAGGTTTTACAAGACTCACGTTAACAATATTGCAGCAGTACGCACACAATCGAAGCGCAGTAAGGATGGCTAGTGTAACTAGCAAGAATACCACGAAAGCAAGAAAAAGAAGTACGCTATTAACTATTAACGTACCTGTCTCTTCCTAAACGAATGAGTACGATGAGATCTCGTGTGCTACATCGAACTTGCAGAGTCT
+
ABBC@C@@=<<;;655<==;;@9669>=A?>?=;00)/688::=@B>AB;@8;<=995555#5.5<?CDCB?@@@:AABBEDD5CDAE=BAA9ABC@@;;;BCBAA=@=@@=@??<?ACAABBBBBBDCFCDD@BBBC>@@@@@@@@9A;@;;6;CACBD@@=@A???A@BB@BBD>BAABC=?::59AAAB3A=:=888==@AB=B7;;AB<@<?>BBB?@@@A@@A?A?BCC?CBB@CEB???CCB?@?ABA@?987=;==>???===>5;;9=>>>>;888
@ATNG8:01935:01302
GATAGTATCTGTCTACGAGAGCCAGAAGATCAGGAACTCTAGAAGAATTCAGATTTTTAACACGAGAGTAAACGTAAAAAGTAGGTTTTACAAGACTCACGTTAACAATATTGCAGCAGTACGCACACAATCGAAGCGCAGTAAGGATGGCTAGTGTAACTAGCAAGAATACCACGAAAGCAAGAAAAAGAAGTACGCTATTAACTATTAACGTACCTGTCTCTTCCGAAACGAATGAGTACACATCGTCGTGTCGTGCTACCATCGAACTTGCAGAGTCT
+
CBAB=B969AAAFCCCCCBCBC@BBB?BAB@?@@B@CBBBBBB?>>;>=@@@=>?>>/>:>>AABBB@A@@8;;@AABA2CFCC@CCG<GCC@CBBAD@?00*0:;:6:0:49AA@BBBBCCCCC;;;B@BEDD@CBBB999@=A=A@@>@DBBBBCB?BBCCBB?BA=877:=:>;>*///)/99;;+660:678=<=<A=A=AA>>;?;==BBB?@@@BABB?B?BGF@EBB?BBBBBECBB>??>=AABAAAC:99AA@>AB@@><00,0>=<<A;;;
@ATNG8:01951:01299
GATGGTAGTCTCAGATAGTCTATAGTACTCATTCGTTTCGGAAGAGACAGGTACGTTAATAGTTAATAGCGTACTTCTTTTCTTGTCTTTCTGTGGTATTCTTGCTAGTTACACTAGCCTTCCTTACTGCGCTTCGATTGTGTGCGTACTGCTGCAATATTGTTAACGTGAGTCTTGTAAAACCTTCTTTTTTTACGTTTACTCTCGTGTTAAAAATCTGAATTCTTCTAGAGTTCCTGATCTTCTGGGTGTATCAGCGAGTATCTACATCGAACTTGCAGAGTCT
+
=::;;>>BB=;96<<;;;5444;:>?C>::>A9>@AG?CC@C=B@@?<??;@AAAC?C?CCCC?C@BCC@;?<:=6=;;;28;9777?@8:989@9?;>78@><85;>B@CGEDBAA@7;5;>A?BCBBBBBC@BBBB?CAAACCCCCBBBBBBBB@BAA?BB@C>A>@@BBBCDADBBBB9A=A;;;;;;;:#;BCCF?DBBBBBBAB@ACDCD5C;;;C@B@BDABBBBBBC@C@CCCDCC>A?AA<ACCCCCCCCBBBBCEFDBBBBBBB@AA>AA@?AA?>>
@ATNG8:01973:01352
GATGGACGTGTCGAGTATGAGAGTGTGCTCATTCGTTTCGGAAGAGACAGGTACGTTAATAGTTAATAGCGTACTTCTTTTTTCTTGCTTTCGTGGTATTCTTGCCTAGTTACACTAGCCATCCTTACTGCGCTTCGATTGTGTGCGTACTGCTGCAATATTGTTAACGTGAGTCTTGTAAACCTTCTTTTTACGTTTACTCTCGTGTTAAAAATCTGAATTCTTCTAAGTTCCTGATCTTCTGGGTGTATCAGCGAGTATCTACCATCGAACTTGCAGAGTCT
+
;>996555<;;/////779:=::8443383331745505@:><>CCCCCC@BABBE?B=A@8919.4::<<955<7433377#7A=BBCD>EBCC;;;C=?@<::6:CCC@@ADDDBDC?BAA8:8;ABBAAAC@C;9:=BA?@@@@@@@BBBBBBC?@@>;>>2:39ABBAAB;;5;;;:/929299999(99===8??@DDC:99@8@=B>+=<A>>=@=@A;:;:9>?;@<@@@BAB=;;;C7;;;;B;;:@@>>>ABBAAA@;;:@?;=A499???<??>
@ATNG8:01932:01413
GATGGTAGTCTCAGATAGTCTATAGTACTCATTCGTTTCGGAAGAGACAGGTACGTTAATAGTTAATAGCGTACTTCTTTTTCTTGCTTTCGTGGTATTCTTGCTAGTTACACTAGCCATCCTTACTGCGCTTCGATTGTGTGCGTACTGCTGCAATATTGTTAACGTGAGTCTTGTAAAACCTTCTTTTTACGTTTACTCTCGTGTTAAAAATCTGAATTCTTCTAGAGTTCCTGATCTTCTGGCTCTCGTAGACAGATACTACCATCGAATCACGAAAGTCT
+
6;::7A<ABBCGFDECCBBCCCDBBBBBCBBA?BCCC>CDAD@DCBCBBC;<9ECC?B???@D@F?ABCCBCBDC>AABBA3BD>??CC>@AAA=ABB?BFA@@@B:;9;BCCCBBC@CCC?C?CCCC:;;E@CCCB@CA@@AAAAA?@@;::@A?A@@<?A;@;?:;;ABBBB@;;;;;.;>C=;<;;;*;CBBB;A@CAABDGCE=@@@@,?@?@B@B@CFFDBBBCBC@C@AAABA@;@9:7;BBABBBBCDCCDBBA@ACC@CDBBB?A??>BBA<A@@@
@ATNG8:01942:01415
GATGGTAGCGCGACGAGCGTAGACCCAGAAGATCAGGAACTCTAGAAGAATTCAGATTTTTAACACGAGAGTAAACGTAAAAAGAAGGTTTTACAAGACTCACGTTAACAATATTGCAGCAGTACGCACACAATCGAAGCGCAGTAAGGATGGCTAGTGTAACTAGCAAGAATACCACGAAAGCAAGAAAAAGAAGTACGCTATTAACTATTAACGTACCTGTCTCTTCCGAAACGAATGAGTACAGAGAGTACGATATGTCTACCATCGAATTTGCAGAGTCT
+
:===?BB=BB<;9BBBBBBCAAADD>ABA@D@A?88288??ABBBE@BC?B??>?@@@@@.@<=<<00/8799;16795555$5<49.559'5<<8===@?A==A?B@CD@CBB>AAAAB;;;HCBBBDCBB?B@???@9:9?@>D@D@C::;;CAAABBB?BBCBBB>AA?>??>AB>>D7>;<8;KEED/@@<@898>AAAC=A<@@AA<B8==BBBADDCAABB?B@CFG>BBB?B@AABAAACB>>>BBB>>@ACBB>>>?<>>>@@<@@7;;AAAAA==
@ATNG8:01961:01382
GATGTATATCGCGTCGCTATCCAGAAGATCAGGAACTCTAGAAGAATTCAGATTTTTAACACGAGAGTAAACGTAAAAAGAAGGTTTTACAAGACTCACGTTAACAATATTGCAGCAGTACGCACACAATCGAAGCGCAGTAAGGATGGCTAGTGTATCTAGCAAGAATACCACGAAAGCAAGAAAAAGAAGTACGCTATTAACTATTAACGTACCTGTCTCTTCCGAAACGAATGAGTACGTGTGACGTACGTGAGCTACCATCGAACTTGCAGAGTCT
+
ABA;:6==@ABCBBBBCBB;;:9CC@CCCCCC@CABBB@@@A>A@;=9>CAABDDC2A<ABABDCA@:99,9?@@@AA0AC=A=ABB9BECACDBCBCDCC@C?@?=?BBACCB?ABCBCCBAACCDC@B?@??A@@@@>>??B@CBC?BCBCCBBBBB??>AA>==3::99:7;<<1///*/::;;,66*////99@9=:>>A888=B:==A@@=?BCAAAC8:99DB;D??<?BBBBCCA988>ABAAAC????AAAAB?A@@9818:189==;;;88
@ATNG8:01967:01473
GATTAGTATCTGTCTACGAGAGCCAGAAGATCAGGAACTCTAGAAGAATTCAGATTTTTAACACGAGAGTAAACGTAAAAAGAAGGTTTTACAAGACTCACGTTAACAATATTGCAGCAGTACGCACACAATCGAAGCGCAGTAAGGATGGCTAGTGTAACTAGCAAGAATACCACGAAAGCAAGAAAAAGAAGTACGCTATTAACTATTAACGTACCTGTCTCTTCCGAAACGAATGAGTACACATCGTCGTGTCGTGCTACCATCGAACTTGCAGAGTCT
+
==@;=;:;56666==A;699>?@:>>>348;;<=9=7<???BBB>AA?B?AAA==??>/><>==@@::;@@?6><;;;;;*9=9=299:&59949;;;==::>8<9<=89999??@>ABBCCBDCCDBBB@CA@@>AAAA???A9@<@;;5;B:::AAC?CDC999?BB=AA@>@A?;A49<94;9<<</==:>;;;;??BB=B8;;??<?=@AB@A?@DCBACD?A;79979AC?BBBEEBBBBA@@ABB@@ABBBBAAABB?BABDF@BB>=>BB@@>>>
@ATNG8:01960:01612
GATGGTAGCGCATATCAGCGCAGCCCAGAAGATCAGGAACTCTAGAAGAATTCAGATTTTTAACACGAGAGTAAACGTAAAAAGAAGGTTTTACAAGACTCACGTTAACAATATTGCAGCAGTACGCACACAATCGAAGCGCAGTAAGGATGGCTAGTGTAACTAGCAAGAATACCACGAAAGCAAGAAAAAGAAGTACGCTATTAACTATTAACGTACCTGTCTCTTCCGAAAGAATGAGTACGATGAGAGAGCTCTCTCTACCATCGAACTTGCAGAGTCT
+
CCAB?BB;@CBBBBBGDFCBCCCGD?GEE@C@AB@@=@?BBBBBBC?BB?B?BABAAAAA2B@EDDFCCCCDCD>CCCCCCC1CB>A2:;;.;AA=@@?ABCBCB?B?BC@BBB?BBBBBBCBBCCCDBBAD?DDCC?C???AACA=A?B::8;BBBBCCC?AACABB?CC>BBB<??=<<3===9====?.=A>?888@@@@@<?<?@@@;>;>>CBB@BDCCBBB@E@BBB=BC>@ABBBBCBBBBBC@@@BBBB<===<=>9=888<8<?;=??A==;;;
@ATNG8:01928:01647
GATGGTAGATATATGCACGCTCTACCAGAAGATCAGGAACTCTAGAAGAATTCAGATTTTTAACACGAGAGTAAACGTAAAAAGAAGGTTTTACAAGACTCACGTTAACAATATTGCAGCAGTACGCACACAATCGAAGCGCAGTAAGGATGGCTAGTGTAACTAGCAAGAATACCACGAAAGCAAGAAAAAGAAGTACGCTATTAACTATTAACGTACCTGTCTCTTCCGAAACGAATGAGTACACATCGTCGTGTCGTGCTAATCGAACTTGCAGAGTCT
+
=;:<<<==BB@BB;69@DDBCBA??<@BB?AACBAA>A?AAA==8;7<<<>?@BBB@DDD/A;@@@@@@@AAAA:@?BBCCD5CB@C@DCD;BAC@BB;:;BA@@:;9;C>AAA9::AABBCFCCBCBCBBB@A@AC@DBBBCBBB>A?B@@=@BBCBBBB@:::???<BB?BBA<??988*722.77778(7715557A@??A<A<??AA<@<?@CDD@CCCCB@?=?ABBC>BBB>AABBBBBBBCDBB>AAABABBAAAAB@BAAA?AA>ABBBBB988
@ATNG8:01955:01669
GATGGGTGTACATGATAGACGACACCAGAAGATCAGGAACTCTAGAAGAATTCAGATTTTTAACACGAGAGTAAACGTAAAAAGAAGGTTTTACAAGACTCACGTTAACAATATTGCAGCAGTACGCACACAATCGAAGCGCAGTAAGGATGGCTAGTGTAACTAGCAAGAATACCACGAAAGCAAGAAAAAGAAGTACGCTATTAACTATTAACGTACCTGTCTCTTCCGAAACGAATGAGTACTATGTAGAGCTCTATACTACCATCGAACTTGCAGAGTCT
+
CC;;9:;ACCBDBBBDCFIIBBBBB>BCC?CDECDC?B?BAAABBB?BB?B>??A@A@AA0A?CGCCCCCCDBC>CDBCCCC5BC>B6;;;6;DC@CCBBCCEFE=?=?B>ABD?BBBBCAAACCCCBCBCD?CCDD=AAAB@@@B>A>BCC@CCBBBCBB?ACCCBA=AA>ABB=A@>??8<89399999(0959///==ACB;?;?@AB<@<@ACCC?BDBBBBB?B@BBB=BDC>BBB??=BBCBBB@@@BBBB>AA??@AA7;;<<<69729@@>??<77
@ATNG8:01960:01674
GATGGTAGCTCTGCTCTGACTCTCGTACTCATTCGTTTCGGAAGAGACAGGTACGTTTAATAGTTAATAGCGTAACTTCTTTTTCTTTGCTTTCGTGGTATTCTTGCTAGTTACACTAGCCATCCTTACTGCGCTTCGATTGTGTGCGTACTGCTGCAATATTGTTAACGTGAGTCTTGTAAAAACCTTCTTTTTACGTTTACTCTCGTGTTAAAAATCTGAATTCTTCTAGAGTTCCTGATCTTCTGGATACACTCATGTGCACCTACCATCGTTCTCCTTAAGTCT
+
99>:<;@BBA<;<@<69/=@00/////5====8=A?>6;:793/0///996<;:AA=0959=985>;;?A>=<<8==:<<?A?+<<<6::<>455/727//)/:)//55<>:666=<<44.4998>7@@@@A@99299==8?>>995<?<;<;;;=??<???@CC@C<>?A?@?BBA=?99999':<B<AAEDD1@@A@@6@900>>/0/7)////$/445<7<9>B890000/9696:9;;;;7;;<8@;?@@@===99478786;00+0768<8:55055949837
@ATNG8:01939:01713
GATGGAGGACGAGCGTCTGAGAGGTACTCATTCGTTTCGGAAGAGACAGGTACGTTAATAGTTAATAGCGTACTTCTTTTTCTTGCTTTCGTGGTATTCTTGCTAGTTACACTAGCCATCCTTACTGCGCTTCGATTGTGTGCGTACTGCTGCAATATTGTTAACGTGAGTCTTGTAAAACCTTCTTTTTACGTTTACTCTCGTGTTAAAAATCTGAATTCTTCTAGAGTTCCTGATCTTCTGGGCTGCGCTGATATGCGCTAATCGAACTTGCAGAGTCT
+
AABC?CC@CCDBC?;?;@CCECC@BBCCCCB?B@AA<AA>B@CCCBBCC@CCCCC?C@CCCB?C@CCCCCCCCC=ABDCD1AA<@@CD>CCAB@BCC>BB=@@BBCC@CEDDDDBB>ACC@C?ECBBBBBD?CBBB8:9BBCCCBCBBCBA@@@=AA@=@A=@=@@AAABBBB?BBCCC:C@B@CBLMJ5BBBBB<BBBBBBCAAA@BLEM5C@ABC@B@BE@BBBCBBB?B@BBBCCC>AACF>CAAAAABABBCBBAB@@@=@CCC@BB>ABCA@@?98
@ATNG8:01972:01735
GATGAGAGACTGTAGCGCACCCAGAAGATCAGGAACTCTAGAAGAATTCAGATTTTTAACACGAGAGTAAACGTAAAAAGAAGGTTTTACAAGACTCACGTTAACAATATTGCAGCAGTACGCACACAATCGAAGCGCAGTAAGGATGGCTAGTGTAACTAGCAAGAATACCACGAAAGCAAGAAAAAGAAGTACGCTATTAACTATTAACGTACCTGTCTCTTCCGAAACGAATGAGTACGAGAGTCAGAGCAGAGCTACCATCGAACTTGCAGAGTCT
+
BAB<665;;<<<<<<<<====6=@@<@@??=?9?<<;@ABBB?BB?C?C@>;>=<<.?=AADA>>>A>>=5==::9::)9:1:0888)86919<;<AAA;;7;=AD:==A<AA@@>>>>??@>>:8:D=AA@@<:::<<>//,/7<6;5;887?@?@<@@@@@@===8;;;5;@;;;1;::4:=<<<+;;5;?@@@@==<5;5:>>B=B=@;;;@<>>@@@AA;>9?ED;96618===;;;>>>@@@@???A@@B===AAA<AAA@?69:3768=>???@
@ATNG8:01975:01799
GTTGGTAGTGTGTCTCTGAGAGTAGTACTCATTCGTTTCGGAAGAGACAGGTACGTTAATAGTTAATAGCGTACTTCTTTTTCTTGCTTTCGTGGTATTCTTGCTAGTTACACTAGCCATCCTTACTTCGCTTCGATTGTGTGCGTACTGCTGCAATATTGTTAACGTGAGTCTTGTAAAACCTTCTTTTTACGTTTACTCTCGTGTTAAAAATCTGAATTCTTCTAGAGTTCCTGATCTTCTGGAGATATCATCAGCGAGCTACCATCGAACTTGCAGAGTCT
+
@B9A>A<;;6;?@B;66AABDCBACCBAAB::8:CCC>CD@C@CBBBBBB@CCCED?C?CDBB?B@CCCCBBBGD??????1@C@CBDD>DDBC@CBB>BC9:9BCCI@CEDCCBCC@CCC>A>BAA=ACCC@CCCB?CCBCCCCBCCBBBBBBB@DAA>@C@C?BBDCCCCBC>BBABA;A@G?BAAAA1ADGFD=BCECCCCCBB@CCCC1BBBBC?C@DC=AABDDBB?A?BBBAAA?BBC@CBBBBBBCCCBBBC???CCC?ABBBB>BB>CCBB@@@==
@ATNG8:01965:01911
GATTAGTCTCAGATAGTCTATAGTACTCATTCGTTTCGGAAGAGACAGGTACGTTAATAGTTAATAGCGTACTTCTTTTTCTTGCTTTCGTGGTATTCTTGCTAGTTACACTAGCCATCCTTACTGCGCTTCGATTGTGTGCGTACTGCTGCAATATTGTTAACGTGAGTCTTGTAAAACCTTCTTTTACGTTTACTCTCGTGTTAAAAATCTGAATTCTTCTAGAGTTCCTGATCTTCTGGGTGTATCAGCGAGTATCTACCATCGAACTTGCAGAGTCT
+
AAA699AAB@BBCCCCCBBCCCCEDCD@@@:>:;;6:C@FACCCCDCC<A?B@A>A<@=:;5:=A>?@CBCCC:9;BBB2BB@BBEM?BABC?ABB>BB7;;;A?A<ABAABCCC?BBC@C@FDDDAAAB@BCDL@BBDBBCDDDA@@;::@@=AA@:==,0+0:<@@?@BC=:;:@A3A9A;;;;;.9@==?8??@:::BB@@>@CCD0A:::=9=;AA=:<<CDDE?B?ACBCBB>AADE?;<;DCDCABABCCCBBCDD@BCBBB?BC@BBBABBAAA
@ATNG8:01358:04605
GATGGTAGTGATACAGATCAGACACCAGAAGATCAGGAACTCTAGAAGAATTCAGATTTTTAACACGAGAGTAAACGTAAAAAGAAGGTTTTACAAGACTCACGTTAACAATATTGCAGCAGTACGCACACAATCGAAGCGCAGTAAGGATGGCTAGTGTAACTAGCAAGAATACCACGAAAGCAAGAAAAAGAAGTACGCTATTAACTATTAACGTACCTGTCTCTTCCGAAACGAATGAGTACTGCGTCTCACTCTCGCCATCGAACTTGCAGAGTCT
+
CCCB@BBBB=BCBBBCCBBBCBBBB?CBC>@@B@?@>A<??????B?BC9B7@?:9999:)94?@@@@@?>>BB;BAB@AAA2@A@D<@@@7AAA=ABBBBBBB@=A?DC@CBB@BDBCBCCBCBCCC;;;D@BB@@>A@CBBC;;8;@CCD?DCCCDCCD@CCCCBB?BC@BBC999???8???9>AAAB2BB?BBBBBAAAB;>:>?@@:>:=>BBB@CB;;;@B6:6:@?9@??<>BABCECCAAADBBBBBCCCCAA?ABAAA?BB?ABCCBA@??
@ATNG8:01366:04590
GATGGTAGCGCATATCAGCGCAGCCCAGAAGATCAGGAACTCTAAAAGAATTCAGATTTTTAACACGAGAGTAAACGTAAAAAGAAGGTTTTACAAGACTCACGTTAACAATATTGCAGCAGTACGCACACAATCGAAGCGCAGTAAGGATGGCTAGTGTAACTAGCAAGAATACCACGAAAGCAAGAAAAAGAAGTACGCTATTAACTATTAACGTACCTGTCCCTTCCGAAACGAATGAGTACCTCTCAGACGCTCGTCCTACCATCGAACTTGCAGAGTCT
+
6=>C?BBBBCBBBBBB@@@BBCCCC>CCEB::9CAA=A6:9@;;;;-:;29<;;877777$369::A==CB=>?:?ABCCCC3DC>B@BCC9CCB?BCCBCDDBB?B@DD@@@@?CBBACCFDDDDCDBBAB@BC@?;?AA@ABAA>B@CCC?CCBCAAAB?BCCBBB<>??A@A5::@AA<A@@;=:;;;+:@=@888BBB>>:>7;;>?3838AC??=@AABB>B?C?BBB>BFF?BABBBBB?AAABB@>>>@@===A=ABA<?@@@A:?><AAAA??@;;
@ATNG8:01373:04591
GATGGTACGGTGCACATGAGTGTATCCAGAAGATCAGGAACTCTAGAAGAATTCAGATTTTTAACACGAGAGTAAACGTAAAAAGAAGGTTTTACAAGACTCACGTTAACAATATTGCAGCAGTACGCACACAATCGAAGCGCAGTAAGGATGGCTAGTGTAACTAGCAAGAATACCACGGAAAGCAAGAAAAAGAAGTACGCTATTAACTATTAACGTACCTGTCTCTTCCGAAACGAATGAGTACGATGAGAGAGCTCTCTCTACCATCGAACTTGCAGAGTCT
+
>B<=85444345555656=?555<44.444.44::985:5:<=>>@D<@B?C@@@@CCCCB2C@BAAAAABBABA8@C;;;;;$9;6;=B@=0@@?7<@9;:AACC?B?BC?BBC?ABA:;;;CDCCCDCCBC=@@AB>BBCAAABB?B?A@@<@@@@@AAA@BCD:::5979<00*00/)00)//8068>>=+8858888C==?>5858>>D:>:=>BBB@C::;@AA5;5:@=5<>><?AABCBBBBBBBBBBAAABABBA>A9948888>;>>;=>889;898
@ATNG8:01354:04674
GATTAGTATAGAGCTCTACATAGTACTCATTCGTTTCGGAAGAGACAGGTACGTTAATAGTTAATAGCGTACTTCTTTTTCTTGCTTTCGTGGTATTCTTGCTAGTTACACTAGCCATCCTTACTGCGCTTCGATTGTGTGCGTACTGCTGCAATATTGTTAACGTGAGTCTTGTAAAACCTTCTTTTTACGTTTTACTCTCGTGTAAAAATCTGAATTCTTCTAGAGTTCCTGATCTTCTGGATACACTCATGTGCACCTACCATTGAACTTGCCAGAGTCT
+
BCC@CBCCCCCCCCBBBCBDGAA@AABA;;9;BAB=CC@C?BBBBCBB@BB???>B?BCCB@D?AAABBBBBB=?????.;D=A@AB>@BBB?@BB>BB<A>>?CC@BA?AB@@?;?AD<A:>>??@?AA<AA<<187=<==>>A@@@>;;:D9<<=;<<8=8===???B??:==>??2?:?:>;:;;*99----)--3---68587996(6:755072//+/<<=AAB<?;>?;;;@<>>E=;;;AA>::777====A;?==8=>8<=:<=69936996///
@ATNG8:01376:04632
GTTGGTAGAGTATCATGTGTATCTCCAGAAGATCAGGAACTCTAGAAGAATTCAGATTTTTAACACGAGAGTAAACGTAAAAAGAAGGTTTTACAAGACTCACGTTAACAATATTGCAGCAGTACGCACACAATCGAAGCGCAGTAAGGATGGCTAGTGTAACTAGCAAGAATACCACGAAAGCAAGAAAAAAGAAGTACGCTATTAACTATTAACGTACCTGTCTCTTCCGAAACGAATGAGTACTACTCTCAGAGACACACTACCATCGAACTTGCAGAGTCT
+
?A<B?BA??CCBBCCCCCCBBCCCC@BBB@BBBC;;8;?ABECDDC@BC?B?@@@BDCCC5C@CCGCCCCBBBG>CABBBBB,?A>A=BBB9ABC@BBCDA@@00-0=AA=AAC?CBBBBBBCBBBDAAACE@CC::8;CC@AA@@<A?BAA>BBBBCC@@>@BBBBB@BC?BBB;>>@??8@=>9999999%9@?C99:EC<<=-/-/:>>1616>B@@=@BBB@@A@C?@@@;@AA?BBCCCBBABAAA@BBBBBBBAAABBBB?BB@?@<==:=A@==>888
@ATNG8:01333:04698
GATGGTAGCATCATGCATATCTCACCAGAAGATCAGGAACTCTAGAAGAATTCAGATTTTTAACACGAGAGTAAACGTAAAAAGAAGGTTTTACAAGACTCACGTTAACATATTGCAGCAGTACGCACACAATCGAAGCGCAGTAAGGATGGCTAGTGTAACTAGCAAGAATACCACGAAAAGCAAGAAAAAGAAGTACGCTATTAACTATTAACGTACCTGTCTCTTCCGAAACGAATGAGTACACACTCTCATATGACACTACCATCGTTCCTTCTGAGTCT
+
5<?<>BB=BBCCEBCCCBBBCCCCC?B?@=@ABBBB@B?BCBBDAB@BG=@<?CCBBBB=+=8=88888;;??@8;@BBCCC5CC?C?BBB:BCB>B;<;;;C00+0?000?:+//<<BBBCDCFCBCC@@=@;;;=@;;;CAAA@C@D@@?@DBABFEB@BBBBBB>AA=9993:::999+9>=9:9::9(7>8;8=<=8D?A<A;AA>>5937;A@@=@CBAA??9:6:>>4;00*0<::>CFBBBBBBBBB?;;BBBBBBBC=?777B>B@C>AACCB:::
@ATNG8:01365:04683
GATGTAGAGAGACTGTAGCGCACCAGAAGATCAGGAACTCTAGAAGAATTCAGATTTTTAACACGAGAGTAAACGTAAAAAGAAGGTTTTACAAGACTCACGTTAACAATATTGCAGCAGTACGCACACAATCGAAGCGCAGTAAGGATGGCTAGTGTAACTAGCAAGAATACCACGAAAGCAAGAAAAAAGAAGTACGCTATTAACTATTAACGTACCTGTCTCTTCCGAACGAATGAGTACGATGAGATCTCGTGTGCTACCATCGAACTTGCAGAGTCT
+
DCC@@BBCCBBCCCCCCCECCCC@AAB@CCCBBB@C?BBC@@AC@CD?B?BBBBBBBB2B?BBCB@@CCCCC=@@ACDDG0ID@K@BBB;BCD@CEBCBBC996;@BC@BCC>AABBCBBCCDCCCCCCC?CDCC<@@BBBBBB>B?CCC?CACCCCCC?ABBBBB?BB?AAA9::CCD>B@@;:99999%9A<<888?@A>?:>=CAAA;@=@BC@@>@CBBBBB?D?BB?BBB?BBCCCCBBBBDDBB@A;;:CA?><=AC<A@@@@=@@;??@@AA==>
@ATNG8:01377:04681
GATGGTAGCAGAGTGACAGAGCGCCAGAAGATCAGGAACTCTAAGAAGAATTCAGATTTTTAACACGAGAGTAAACGTAAAAAGAAGGTTTTACAAGACTCACGTTTAACAATATTGCAGCAGTACGCACACAATCGAAGCGCAGTAAGGATGGCTAGTGTAACTAGCAAGAATACCACGAAAGCAAGAAAAAAGAAGTACGCTATTAACTATTAACGTACCTGTCTCTTCCGAAACGAATGAGTACGATGAGAGAGCTCTCTCTACCATCGAACTTGCTGAGTCT
+
//7728:>><=;;;=;:;<=;;??6;@B=BBA:;9<@;;>>4505<7<?7=837373777'3/3733339:===588:::99);@:;8===9BBE>A:99A>>:;;7;?BC?C@@>@@BACCCCCCAAACDCD@DCAC@BCCBBBBB?C@B@@>@CCCCBBB?BBBEAA>AC>999=AA=??8>>@=@@AA@A)@@<///6=AAAA<A:>>CD;>;>@CBB?BDAAABB@C?AAD>BBB@BCCABBBBB@??BBCB@>;:9>7676>;>?@@@::;7;CDCB@>>>
@ATNG8:01348:04732
GATTAGTATAGAGCTCTACATAGTACTCATTCGTTTCGGAAGAGACAGGTACGTTAATAGTTAATAGCGTACTTCTTTTTCTTGCTTTCGTGGTATTCTTGCTAGTTACACTAGCCATCCTTCTGCGCTTCGATTGTGTGCGTACTGCTGCAATATTGTTAACGTGAGTCTTGTAAAACCTTCTTTTTACGTTTACTCTCGTGTTAAAAATCTGAATTCTTCTAGAGTTCCTGATCTTCTGGTGTCTGATCTGTATCACTACCATCGAACTTGCAGAGTCT
+
CAB?BCBBBCCDCCBBBBEECCABCDDD@??@CBB>BC@C?BBCCCBA>BCCBB>B>BBBC>B>AAABBABBB>;;;;;.?A?BBBC>ABAA;ABC@BB587BCDD=@?AAAAAA:>==4;288BBBBB>BA?A4;;>>>===AA??<<<<=;@@@9=A;A;@@@@@???A:>>>>=2=5:577777(8:666(//////<;;=18988(5;;<A<A;>>=@@@AAAA;>;>@AA>=9=@D=CAA=>>@A@>?=>@@@===?;?<<:<477298AAAA@;<
@ATNG8:01350:04750
GATGGTAGTCTCAGATAGTCTATAGTACTCATTCGTTTCGGAAGAGACAGGTACGTTAATAGTTTAATAGCATACTTCTTTTTCTTGCTTTTCTGTTGGTATTCTTGCTTAGTTACACTAGCCATCCTTACTGCGCTTCGATTGTGTGCGTACTGCTGCAATATTGTTAACGTGAGTCTTGTAAAACCTTCTTTTTACGTTTACTCTCGTGTTAAAATCCGAATTCTTCTAGAGTTCCTGATCTTCTGGTCTACTACACTGTACTCTACCATCGAACTTGCAGAGTCT
+
//892789A=@====<<;;;;;==>=<<655<6555<4<:7<7;;;;;;=8<B@??;?=?:;:;(:294999:::8344444$4;4888::+4433-35;;8375(,,,(,6:4<=>===@@@CCC@C@DCCCCCCC@DBCC@DBBBDDC@@ABBAAAEC@BCB>BB<@=ABAABBACC?BBADD8@:@=;;;;;*;@;;;6;DAABBB@@@5;;;.;@;::4:>:;6;BBBBCCAEACBBBCB<A;;5;;;;CBCDCJCCCDCCCCCIBB;;;B?@@=@AACCB;;:
@ATNG8:01374:04735
GATTAGTATAGAGCTCTACATAGTACTCATTCGTTTCGGAAGAGACAGGTACGTTAATAGTTAATAGCGTACTTCTTTTTCTTGCTTTCGTGGTATTCCTGCTAGTTACACTAGCCATCCTTACTGCGCTTCGATTGTGTGCGTACTGCTGCAATATTGTTAACGTGAGTCTTGTATAACCTTCTTTTTACGTTTACTCTCGTGTTAAAAATCTGAATTCTTCTAGAGTTCCTGATCTTCTGGTGAGATATGCATGATGCTACATCGAACTTGCAGAGTCT
+
BCB?BBCCDBBBCCBCBDDEC@BBBBBBBD?CBAB=BC?C?BBBBBBB>BBBBB>A>AAAB?C=??AABBDCC>A@BBA2BB?BB>@9@CB@=@BB?B?787BDCC=A>AAAAAA:=@A;A:@@??>>>C:??@A688>>88:=ADCAA<<=><AAA<AA=A;=>>>>??886:AA??:><A=AA???.==>?A:A;:;;;???A;AAAA/A>@@@=@<=><>>>>>?>;A7==A;;;7<>A9>>8:8A??>>>AA>>>>>>>>?CAA;;;7;<AA;;;>>
@ATNG8:01338:04835
GATGGTAGCTCTGCTCTGACTCTCGTACTCATTCGTTTCGGAAGAGACAGGTACGTTAATAGTTAATAGCGTACTTCTTTTTCTTGCTTTCGTGGTATTCTTGCTAGTTACACTAGCCATCCTTACTGCGCTTCGATTGTGTGCGTACTGCTGCAATATTGTTAACGTGAGTCTTGTAAAACCTTCTTTTTACGTTTACTCTCGTGTTAAAAATCTGAATTCTTCTAGAGTTCCTGATCTTCTGGCGCGTATGTATGTCGCCTACCATCGAACTTGCAGAGTCT
+
//7749;@@A<6955<<?AABB===BCC@@0000@@>9?D:;:;CBBCDHAEBBBC@C@CBCC@D@CABBDCCCC>@ACCB5BB?BABA;@@AB?BBC?BC@BBBCBC@BCEDEBBB?AAA?BACDBBBBBD@DCBB?CBBCCBBBCCCCCABAB>BCC?BB?C?ABBBCECCCAFHCEC<HAE@BBBBB0BCA@@;ABBAB@CCBB?BGEG5AACADAD@BC?CBAAB::6:?BADCCB>AAC@CCDBBB@@@BBC@@@D@BBB????@A<@@=999AACBBB
@ATNG8:01341:04865
GATGTAGCTCTGCTCTGACTCTCGTACTCATTCGTTTCGGAAGAGACAGGTACGTTAATAGTTAATAGCGTACTTCTTTTTCTTGCTTTCGTGGTATTCTTGCTAGTTACACTAGCCATCCTTACTGCGCTTCGATTGTGTGCGTACTGCTGCAATATTGTTAACGTGAGTCTTGTAAAACCTTCTTTTTACGTTTACTCTCGTGTTAAAAATCTGAATTCTTCTAGAGTTCCTGATCTTCTGGGCAGACTCTCACTCGCCTACCATCGAACTTGCAGAGTCT
+
DD@BABABABCBBCFDCDCK;:9BAA@??AA>AAAA=;;5;>A@@@B<0+0A@00,/;;<>A<A=@CBCDBCBC@A@@@@0?B=A@@@;@BCC?BBB>BB?;;;BBBFDDCBCBBB@@BC@D@BCCC;;;C?CCBB?BA@@BBBBBBBBBDCCC>BAC?AA@B@CCC;;;FDGACCHKK=D@DACBBBB0BBBBB<BCBBBCDCBA5;;;;*;@?@@@B?BH@CBBBCCD?B?BADBBB<::JD>BB;;;@@@A<;;CCC@BBC@C@@@A>@@8::BB???BA
@ATNG8:01342:04849
GATTAGTGTGTCTCTGAGAGTAGTACTCATTCGTTTCGGAAGAGACAGGTACGTTAATAGTTAATAGCGTACTTCTTTTTCTTGCTTTCGTGGTATTCTTGCTAGTTACACTAGCCATCCTTACTGCGCTTCGATTGTGTGCGTACTGCTGCAATATTGTTAACGTGAGTCTTGTAAAAACCTCTTTTTACGTTTACTCTCGTGTTAAAAATCTGAATTCTTCTAGAGTTCCTGATCTTCTGGACGACGCGCACTGACACTACCATCGAACTTGCAGAGTCT
+
@AA@CB>>@>BCBCCCBBBBDDCBBBDD;:8;@AA<AC@C@CCCBBBB@DCC999=@DCEC@D@CBBBDCCAG?AAA@@,00,/;<<9@DCC@CCC?BC;;;BBBC@BBBBAA;;6<AB=A?AA@;;;@A8;;AC=CBBBBBBBCCCDCCCBA?B@@<@A?A>@?@ABCBAC>A00000*0+0/////$/9;;<3;;95555559.4444$44455058>=<@=>00/9696?:;@9945?B=BEBA@:;9??@?@A@99:@@;@A<@<:?>:>B888?999
@ATNG8:01347:04833
GATGGTAGAGAGACTGTAGCGCACCCAGAAGATCAGGAACTCTAGAAGAATTCAGATTTTTAACACGAGAGTAAACGTAAAAAGAAGGTTTTACAAGACTCACGTTAACAATATTGCAGCAGTACGCACACAATCGAAGCGCAGTAAGGATGGCTAGTGTAACTAGCAAGAATACCACGAAAGCAAGAAAAAGAAGTACGCTATTAACTATTAACGTACCTGTCTCTTCCGAAACGAATGAGTAGTGTGCGACGTGTCTCCTAATCGAACTTGCAGAGTCT
+
5>B>@BCCDCBBBC@ABDCCCCCCC>CCC@CCBBBB@B@CDDBBBB?BB@C@>>>AAAAA3B@BBBBBBAABCB;@ABBBBB2AC?B>BBB:BDGADBBBCDDBA?B?CC@CBB?BBBBCBCFDDDBBBCCC?CBBB>A?>>AAAB>C@CBC?CCCBCBCC?AAACCC?CC@989<>?CCC>AAA><;;;<.;@;A;;;@AA::68<@>=>9<6<?AAA?BBBBABA=@>A@@:A??<@BBBBAAACCDBB@@@@BAAAA<AA;AABB?BC>ABBBBB:;;
@ATNG8:01347:04835
GATAGCGCACACATAGATACAGTACTCATTCGTTTCGGAAGAGACAGGTACGTTAATAGTTAATAGCGTACTTCTTTTTCTTGCTTTCGTGGTATTCTTGCTAGTTACACTAGCCATCCTTACTGCGCTTCGATTGTGTGCGTACTGCTGCAATATTGTTAACGTGAGTCTTGTAAAACCTTCTTTTTACGTTTACTCTCGTGTTAAAAATCTGAATTCTTCTAGAGTTCCTGATCTTCTGGAGATACACATGATACTCTACCATCGAACTTGCAGAGTCT
+
BBCCCCCCCBBBCCCDDCCCCBBBBBDDC=BBBD<CC?C@CCCCDCC@CCCBB?C?AACD=@>@CCCBBBBB>99999)9?=ABBD=CCCD?BCGAEC?@@BBCC@CDCBBBBB@BBB?C@EBBBBBAA<ABCC@CCCCCBBBCDDBCBABB?CBB?BB@B@BBCBBCCDC?BBBBB;B=B;:9999*:CBBC;::CCCCCCCC@CCCD5C;;;D@C?CC@BBBBBCB?B@CCBBBC?BBB@BBCCCFDCCBBBBACCAACD?CCCCC;8848>AABBBDB
@ATNG8:01356:04874
GATGGTAGCACACGGAGATCTCATCGTACTCATTCGTTTCGGAAGAGACAGGTACGTTAATAGTTAATAGCGTACTTCTTTTTCTTGCTTTTGTGGTATTCTTGCTAGTTTACACTAGCCATCCTTACTGCGCTTCGATTGTGTGCGTACTGCTGCAATATTGTTAACGTGAGTCTTGTAAAACCTTCTTTTTACGTTTACTCTCGTGTTAAAAATCTTGAATTCTTCTAGAGTTCCTGATCTTCTGGGTGCGCTACAGTCTCTCTACCATGCGAACTTGCAGAGTCT
+
5><=8B6//556,,(,,,,89/0/<=<;55:594;:95)5;6;7556;;?C<CBBCB=@=;;5<7;7<A?<<=88;487777$3716////&/--37--(/835556555-5558999:6:::5>-22553557(//53.3355@;<<77/./333505555>?9:2323-----2-29;;;.9.3)..666)677;;0922.67...5(2222$255/564=,22/587556606352..58(./33,335555555:998;=;;7>7=////8278*..9777>==
@ATNG8:01359:04853
GATGGTAGGCGTGTGAGAGTCTGCCCAGAAGATCAGGAACTCTAGAAGAATTCAGATTTTTAACACGAGAGTAAACGTAAAAGAAGGTTTTACAAGACTCACGTTAACAATATTGCAGCAGTACGCACACAATCGAAGCGCAGTAAGGATGGCTAGTGTAACTAGCAAGAATACCACGAAAGCAAGAAAAAGAAGTACGCTATTAACTATTAAACGTACCTGTCTCTTCCGAAACGAATGAGTACTATGTAGAGCTCTATACTAATCGAACTTGCAGAGTCT
+
@?AB;>CE@C@@@@A@@B@@@B;;;05@@?CBCB;;7;?BBBBBBB@BB9;4;??99999$74<:<:;=CCBBB<B<AAAA9B=>B>CCC5@?B8:<<75988918125+27917:9799;;<:9:::97715A>>9///::66:4:<AAC=;;AA@@@B=B?>>AA=AA?9::@B@@DD;@@@888888(8<4:;>=676//*/5:<8818A7>>@@B=AA?;;;?:=9;;;3;@@>?@?DCB=>>?@@?BB@@@@A=>>A??<?>>>=BA;??A@@=;;;
@ATNG8:01368:04876
GATGGTAGCGACATACATACGCGCCAGAAGACAGGAACTCTAGAAGAATTCAGATTTTTAACACGAGAGTAAACGTAAAAAGAAGGTTTTACAAGACTCACGTTAACAATATTGCAGCAGTACGCACACAATCTAAGCGCAGTAAGGATGGCTAGTGTAACTAGCAAGAATACCACGAAAGCAAGAAAAAGAAGTACGCTATTAACTATTAACGTACCTGTCTCTTCCGAAACGAATGAGTACTATGTAGAGCTCTATACTAATCGAACTTGCAGAGTCT
+
<<AA?BBCCDCCBBCCCCCBCB;;9;BC?BGJCC@C;;;CBBBC@CC?B>?::97777$76>?BBBBC@ABB9===@@@A0AC>C5;<;6;BB@B;;;A@?;;7;?CE@CCC=@@AAAACBBCD@@ABBB?@@@A=@A::::??:@@B@@=?A:::BAA=>==?@A=AA?BB@:>=888)867/8::::+:=9>@@>>>ABB;?;??DE=C<>=????AAAA@AA>A?BBB<AAA????BA@@>///:::>>>=>>AAA@8838===388<@A@@???>>
@ATNG8:01334:04895
GATGGTAGCGCATATCAGCGCAGCCCAGAAGATCAGGAACTCTAGAATTCAGATTTTTAACACGAGAGTAAACGTAAAAAGAAGGTTTTACAAGACTCACGTTAACAATATTGCAGCAGTACGCACACAATCGAAGCGCAGTAAGGATGGCTAGTGTAACTAGCAAGAATACCACGAAAGCAAGAAAAAGAAGTACGCTATTAACTATTAACGTACCTGTCTCTTCCGAAACGAATGAGTACGATGAGAGAGCTCTCTCTACCATCGAACTTGCAGAGTCT
+
DDDD@CBBBBBCAACCB@@@CCCCJ>BBB?;;:@AA4;79@ACCBB?C=??;<<==?.?>BBBBBBBBBBB=??@B=@@1@@;=29::6;BC@CBCBBBBCC?A?::59@A>BBCBCCCDBBBCCCCAA>A????BBBBBBBA>A@CBB?BBBBBBCB?BBBDBB?BC?CBB?BBB>A9>==<>ACCB/@@;@??@CBB>>5:5;>>D:=:=@???=@BAAABB<?<?BB=ACB?BBBCCC@@@>==>>>@@====?776<>8=:;;A;@@<>>@@@A>>>
@ATNG8:01329:04949
GATTAGCTCACGTACGTCACACGTACTCATTCGTTTCGGAAGAGACAGGTACGTTAATAGTTAATAGCGTACTTCTTTTTCTTGCTTTCGTGGTATTCTTGCTAGTTACACTAGCCATCCTTACTGCGCTTCGATTGTGTGCGTACTGCTGCAATATTGTTAACGTGAGTCTTGTAAAACCTTCTTTTTACGTTTACTCTCGTGTAAAATCTGAATTCTTCTAGAGTTCCTGACCTTCTGGCTCTCGTAGACAGATACTACCATCGAACTTGCAGAGTCT
+
CAA?BDCBBBCDDG=9=CECCCBC@AACCD@CCCC>CC?A=ABB@AAD@DDDCC@B?BBCC@C@BBCBBABBA<77888(9@;>999(7AAB@BBB@CB<889BBC@BBBBBB>>;>>>:><???@@=>><A@::5;<>>@@@??A=>>A@>>;===<?B=A<???A@@@>?:===<=2=;@=@@DDD/?@=@@07////.8//5777,5:9>95>5<<4<A<=:::5:+//::5:7?>>7;;@;:;:>BA@>>>?8988817=<=?;?@;=>=>>?>>>
@ATNG8:01357:04978
GATGGTAGCTCTGCTCTGACTCTCGTACTCATTCGTTTCGGAAGAGACAGGTACGTTAATAGTTAATAGCGTACTTCTTTTTCTTGCTTTCGTGGTATTCTTGCTAGTTACACTAGCCATCCTTACTGCGCTTCGATTGTGTGCGTACTGCTGCAATATTGTTAACGTGAGTCTTGTAAAACCTTCTTTTTACGTTTACTCTCGTGTTAAAAATCTGAATTCTTCTAGAGTTCCTGATCTTCTGGGTGCGCTACAGTCTCTCTACCATCGAACTTGCAGAGTCT
+
;B@@<@BCAA=@AADFCCCCCCCBBBBBCBA@>@CCC?CJ@A>BCCCCCCACBD@A<@>BBCB@EBCCCCCBBBC@CBBAA0;:6<@CC>CBBB?BBB?AA>BBBBEI@CBBDBBBA@CCC@D?DCAAABCC?CBBB?CBCBBBCDDCCAAACBB=ACC@AC?C@BBBBABBEJACCCCC9@;@;;;;;:*;AABD?CAAAAAB@@@@CCDC5DCCCCACFFE?BCBCC@@>@@AAACBB?B>AA>ADDBCBBCBBBBBBBCBCC@CCCCC@BB?ABCCBB???
@ATNG8:01360:05022
GATAGGTGCCATGAGTGTATCCAGAAGATCAGGAACTCTAGAAGAATTCAGATTTTTAACACGAGAGTAAACGTAAAAAGAAGGTTTTACAAGACTCACGTTAACAATATTGCAGCAGTACGCACACAATCGAAGCGCAGTAAGGATGGCTAGTGTAACTAGCAAGAATACCACGAAAAGCAAGAAAAAGAAGTACGCTATTAACTATTAACGTACCTGTCTCTTCCGAAACGAATGAGTACTATGTAGAGCTCTATACTACCATCGAACTTGCAGAGTCT
+
BDCBB?BDD?BBCCCCBCEED@CCC@BBCEBB@B@BBBBBCC@@@>A@BBABBACD3A?BBB>>>CCBBB?BBAA@A@3@A<A:@??4::?;>>>ADABAA:>;>B<??><>>AAAA<9<AAAA=;;A:???A:>==<<>AA;A;A==9=>>?B@>=:>@@@BB@BB?B@@9::5656)8<>9:::::)87/7;9<??B=>:>;?>@@:=:=?>>>;AA><>?@;@<@@@9@==;>B>B>==@@>??@BBBBB>>?@?????8<<??C988688>C>>>@@
@ATNG8:01371:05089
GATGGTAGTGTGTCTCTGAGAGTAGTACTCATTCGTTTCGGAAGAGACAGGTACGTTAATAGTTAATAGCGTACTTCTTTTTCTTGCTTTCGGTATTCTTGCTAGTTACACTAGCCATCCTTACTGCGCTTCGATTGTGTGCGTACTGCTGCAATATTGTTAACGTGAGCCTTGTAAAACCTTCTTTTTACGTTTACTCTCGTGTTAAAAATCTGAATTCTTCTAGAGTTCCTGATCTTCTGGACAGAGTGTGCAGATACTACATCGAACTTGCAGAGTCT
+
CCCB@C>>C?;@;?<<>>BBBCCCCDBBBBBD?BBCB=BB?B@DABBCCC@CCCBC?B@CBCB@C@CCCCCCCCB@@@>>>0@B@BBCE=CB@CCB?BB8;;BCFD@CBBCCECC?A@C?B?BBBCCC@@<@@A@@CBBBBBCCCCCCBBAA@=BAB>BC@C@DBBBCCC@C?CCCJJ<I@C?BBBBB0BC;;;7;CBBCBCCBBABECL5BCCBC@B?BC@BCCCCBB?B@BBBCA@>ABBAEDCCCBBBABBBBBCCCBBBBBBCC=9979AAABCB??
@ATNG8:01426:04566
GATGGTAGGCGACATACATACGCGCCAGAAGATCAGGAACTCTAGAAGAATTCAGATTTTTAACACGAGAGTAAACGTAAAAAGAAGGTTTTACAAGACTCACGTTAACAATATTGCAGCAGTACGCACACAATCGAAGCGCAGTAAGGATGGCTAGTGTAACTAGCAAGAATACCACGAAAGCAAGAAAAAGAAGTACGCTATTAACTATTAACGTACCTGTCTCTTCCGAAACGAATGAGTACGATGAGAGAGCTCTCTCTACCATCGAACTTGCAGAGTCT
+
:CBB@ACC@C@AAC@>>?DDAA@DDACCJACAABBA7;7;ACCCCC???<??<=999:;;*9<ACCCCBBBCCC>CDCCCCC1CC?C=AAA8@CC@CCCCAAA::7;?BB?CBB=??BBBCCCCCCCCCECC?CDDC?BBBBBBBB?DAG@@>@CCCBBBC?CDCAAA?AC?@@@;==AA>9?=>8=?AAB3BD?D>>>CCCA>7;:<>?D786:ABBB@BCBB@CC=@=?A@9AAA>ABBGBBBBBAAACBBBAA@@99788=?;A<==?:?>:>>AA@@:::
@ATNG8:01426:04630
GATAGAGTATCATGTGTATCTCCAGAAGATCAGGAACTCTAGAAGAATTCAGATTTTTAACACGAGAGTAAACGTAAAAAGAAGGTTTTACAAGACTCACGTTAACAATATTGCAGCAGTACGCACACAATCGAAGCGCAGTAAGGATGGCTAGTGTAACTAGCAAGAATACCACGAAAGCAAGAAAAAAGAAGTACGCTATTAACTATTAACGTACCTGTCTCTTCCGAAACGAATGAGTACACACTCTCATATGACACTACCATCGAACTTGCAGAGTCT
+
5<==BA@@B@@@AAAAABBCCC?;;;49>=9995>;@@CCCBD@CD@D?BBA@@@@@,@>@AAAA?A@>>>8>C@@BAB0AC?C@BEF<CCC@BBCBA@@00-0<@@=CBA?AAAAABBBBCCCCDBBB@CCEE?BBBBCC@@>A@C9:;;DCCCCCC@BBBBBB@BB?BCC=@?AA@9@9:3::::::%:?;9:7BBAA@@<@<@@BC:>:=?BBB@BDBBCBI@C?CCD>BCC?BACCDDA899AA@B???AACBA@@?9929><<<8?@277>7733//
@ATNG8:01382:04809
GATGGTAGTGTCAGTGCGCGTCGTCCAGAAGATCAGGAACTCTAGAAGAATTCAGATTTTTAACACGAGAGTAAACGTAAAAAGAAGGTTTTACAAGACTCACGTTAACAATATTGCAGCAGTACGCACACAATCGAAGCGCAGTAAGGATGGCTAGTGTAACTAGCAAGAATACCACGAAAGCAAGAAAAAGAAGTACGCTATTAACTATTAACGTACCTGTCTCTTCCGAAACGAATGAGTACGTGTGACGTACGTGAGCTACCATCGTAATTGCGAAGTCT
+
@CCC@CCCCCCBBBECCCCCCCBCC?CCC@CCBB??>??CBDBBBB>BB?B?BBB<<<<<1>?BBBABBBCCCD;A@;;;;;*;E@D=ABA9BCCAGCCCDCCBB@B@BB?BBB>BBAABBCECCBBBBCCC?BBBC<@@BBBBBB>D?AAA@BBAAACCC>AAAAA@@CD?878<>>BCC=>;;7;AAAA/AA=>888>>A??<?;>>@@<@=@>A@@>@ABBBBB?B>ABD>BBB?BBBBBCCAAA@@BBBBBBBBBCABCCC?>>>>@@=B=CAAA<A?==
@ATNG8:01396:04798
GATGGTAGGACGAGCGTCTGAGAGGTACTCATTCGTTTCGGAAGAGACAGGTACGTTAATAGTTAATAGCGTACTTCTTTTTCTTGCTTTCGTGGTATTCTTGCTAGTTACACTAGCCATCCTTACTGCGCTTCGATTGTGTGCGTACTGCTGCAATATTGTTAACGTGAGTCTTGTAATACCTTCTTTTTACGTTTACTCTCGTGTTAAAAATCTGAATTCTTCTAGAGTTCCTGATCTTCTGGGTGCGCTACAGTCTCTCTACCATCGAACTTGCAGAGTCT
+
55::5:AB:=00///99<=<<<;?<@@@?BAB=B:9:,9=:>:@@:999925@=BCAD@CCCL?A?AFECCCBCD@CBCCC5CE@CAAA<@@@B9<<B?BB:;;CFDC@CEDCDBBC@CCD@D?CCBCA@@@<@@BB=AACCCCCCCCABACC@@=@AA?CC?B@BABBBBCCMABBB?AAA?D>BBBBB,AA;;;0;BAABCA@A@5;;;;*;;;AA?A@BC>@@BBAAA>A?BBBBBB>A?BA>CFGCCCBBBCCCCA@ACCE=A;;;@>AA?BBAAAAA;;
@ATNG8:01404:04791
GATGGTAGGCACTGCGCACACATCCCAGAAGATCAGGAACTCTAGAAGAATTCAGATTTTTAACACGAGAGTAAACGTAAAAAGAAGGTTTTACAAGACTCACGTTAACAATATTGCAGCAGTACGCACACAATCGAAGCGCAGTAAGGATGGCTAGTGTAACTAGCAAGAATACCACGAAAGCAAGAAAAAGAAGTACGCTATTAACTATTAACGTACCTGTCTCTTCCGAAACGAATGAGTACACACTCTCATATGACACTAATCGAACTTGCAGAGTCT
+
79/-,-8807///9055<<>CCCCF?CBB@BCBBBB>C?BBCAA@C?BB@C@CCB:;::;)9<@@?::9AABCD@@@BBCCC2;;5;5;;<*:@@=@CCC>B;;@<A?BB@BCC?BB::;ABBBBBCCCCCB=@;;;=@??????C=@:B00-0@000@AB@BCCBBB?CB@CCB=@@>>>3;;;5<<<<?.:@<A>=>=AB;;7;=AABB:=:=>AAA?BBBBBCC@F@BA@9@:939@ABBBCBBAABCC@A;;;@@BBCCD?B979:??499?>88789
@ATNG8:01418:04798
GATTAGGACGAGCGTCTGAGAGGTACTCATTCGTTTCGGAAGAGACAGGTACGTTAATAGTTAATAGCGTACTTCTTTTTCTTGCTTTCGTGGTATTCTTGCTAGTTACACTAGCCATCCTTACTGCGCTTCGATTGTGTGCGTACTGCTGCAATATTGTTAACGTGAGTCTTGTAAAACCTTCTTTTTACGTTTACTCTCGTGTTAAAAATCTGAATTCTTCTAGAGTTCCTGATCTTCTGGGCAGACTCTCACACGCCTACCATCGAACTTGCAGAGTCT
+
5<>7??@CC?A@@@@BCBDBBB@CCCBB9989AAC>CC?C=AACCCDD@CCC997;?BAAB=A>ABBCC::;B?BBDCD5BB>BABC=BBBC@CCB?CC9;;BCBBACCCBBBBB@CCC@B@CBBBBBBB?BCCC@CBBBCBCBBBBBCCCCD@C@?=@A=@>CCBBBBCCC@BCECC8@;@4;;;;;*;CBBD<;;FCCCCB@@5;;;;*;@ABC?@?AE@BBB@@@C?A?BCBBAA5;9AA:ABBABBBBCBBBCBB?BAA=A@@@A?BB?BCBBBBBAA
@ATNG8:01404:04909
GATGGTAGTGTCAGTGCGCGTCGTCCAGAAGATCAGGAACTCTAGAAGAATTCAGATTTTAACACGAGAGTAAACGTAAAAGAAGGTTTTACAAGACTCACGTTAACAATATTGCAGCAGTACGCACACAATCGAAGCGCAGTAAGGATGGCTAGTGTAACTAGCAAGAATACCACGAAGCAAGAAAAAGAAGTACGCTATTAACTATTAACGTACCTGTCTCTTCCGAAACGAATGAGTACTGTATCTATGTGTGCGCTACCATCGATAACCTCGAGTCT
+
:444.4999;5559599@AB:554584:6:;;99BB:C>@@ABB::29@393:D@9:::+9;>@@BBBBBBBA899;;;;.;B>B5<;;*:9:29>>=?@<9949><<8>8:38>@?;;99>>>@A@AAA=@@??=AC@AAACC@D@A@A=@AABBBBB?CCCFBB?BB@BC@<=>00*//.0/////(6=:<<;><8=;917252553=9=;AAA?A?>>=BA=A>@BB=BBB@BBBBBBBACEECBB?;;;@@A?>>>>>=?;:775=9?::::@@@?>
@ATNG8:01418:04921
GATGGTAGGAGACACGTCGCACACGTACTCATTCGTTTCGGAAGAGACAGGTACGTTAATAGTTAATAGCGTACTTCTTTTTCTTGCTTTCGTGGTATTCTTGCTAGTTACACTAGCCATCCTTACTGCGCTTCGATTGTGTGCGTACTGCTGCAATATTGTTAACGTGAGTCTTGTAAAACCTTCTTTTTACGTTTACTCTCGTGTTAAAAATCTTGAATTCTTCTAGAGTTCCTGATCTTCTGGGCAGACTCTCACACGCCTACATCGAACTTGCAGAGTCT
+
<<=>;<;;9>===>666666=>>>==;;;=<@6?@BA=BE@C?BCFCBAA?ADBBB?B>AACB@B@CB???A<885:9<==+===BBBB<BBBB?BBB??@;???BBB?ABCA@@?@:AAA:;:>@>@@@?@;?===187?;;;B?@?@?>888=8=>>=BD=C;AAACCB@@@7;;;DD;D=B=????>/==9<=6:::///<<<?<@@@@/@=>:>B=C;?@<>:=<///7=69:>;:;5;;;;1;>>=>>A@@AAAD>><>@??=>>?<@@;@>>>A>>>@
@ATNG8:01402:04979
GATGGTAGACATATCGTACTCTCTGTACTCATTCGTTTCGGAAGAGACAGGTACGTTAATAGTTAATAGCGTACTTCTTTTTCTTGCTTTCGTGGTATTCTTGCTAGTTACACTAGCCATCCTTACTGCGCTTCGATTGTGTGCGTACTGCTGCAATATTGTTAACGTGAGTCTTGTAAAACCTTCTTTTTACGTTTACTCTCGTGTTAAAATCTGAATTCTTCTAGAGTTCCTGATCTTTCTGGCGCTCTGTCACGTCTGCTACCCATCGAATCACGAAAGTCT
+
=BBC:CB;A?@?;@BAAABBB;6:@BB@@?BC@AABB=A<;>:CBA:::?;?@@:?7?6>;33/36888:::::=688888)8=3=@?A9ACA@<@9:39?9<>?<9;;@@@@@>9:4;;;:@<???AA===<@@==389>=====;;;;:625=552557916265756666945559:-97;778899)899AA088:975;///(///'..77726268266:5555395:986---(-33-36339///77999555775//(-----(-235555)5;44
@ATNG8:01380:05077
GATGGTAGTCTCAGATAGTCTATAGTACTCATTCGTTTCGGAAGAGACAGGTACGTTAATAGTTAATAGCGTACTTCTTTTCTTGTCTTTCTGTGGTATTCTTGCTAGTTACACTAGCCATCCTTACTGCGCTTCGATTGTGTGCGTACTGCTGCAATATTGTTAACGTGAGTCTTGTAAAACCTTCTTTTACGTTTACTCTCGTGTTAAAAATCTGAATTCTTCTAGAGTTCCTGATCTTCTGGTCTACTACACTGTACTCTACCATCGAACTTGCAGAGTCT
+
//9:39;:BAAB;;999<;;;<>=@CBB@>>>7555<299.5.5;:99;>:>A@@A=@=@@??;A<@?>555::;.4444&4;-34;=?99989B=AAB?AA=>><@BB@CCGCDCBB@CCD@C?CCCCBBBC@CDBB?BCCCCBCBBBCCAABBB?BBB=AB=@?@AABBBCCC@BCCCD7;8;=AAAB8ABBBC?CCCBCCCCCC<@@@@0@AABCACADD?BBCCA@@<@<@CCBBB>AAB>BBCCCCCCCCCDDDBBBCCB@BBBBC?BB?CDBBBB???
@ATNG8:01385:05030
GATGTGAGAGACTGTAGCGCACCCAGAAGATCAGGAACTCTAGAAGAATTCAGATTTTTAACACGAGAGTAAACGTAAAAAGAAGGTTTTACAAGACTCACGTTAACAATATTGCAGCAGTACGCACACAATCGAAGCGCAGTAAGGATGGCTAGTGTAACTAGCAAGAATACCACGAAAGCAAGAAAAAAGAAGTACGCTATTAAACTATTAACGTACCTGTCTCTTCCGAAACGAATGAGTACCTCTCAGACGCTCGTCCTACCATCGAACTTGCAGAGTCT
+
;B@;AABCCCCC:66>>666=@@4:96?@AA@;:69?@@AAC@A998298<?<87777$36@BBBCCBBCBB=??@@@@@0@B>B<AAB7ABB?BCBA@BA<;5;=@@?BCD@CBBCDCCCBBBCC@@?@<@AAD>A@BBBCCC@D@C:;7;B@??ECC@BBBCCB>AA@9:9?AA:::,:??9=:::;;';>;=868>=<@A078,8;==8>;>>BBB@BDBBBBB=>:=A>8>9949>AAACC>???A??>=>@?@?A?;:;:7;988>;?@:==@@@@A@@
@ATNG8:01414:05042
GATGGTAGCGCATATCAGCGCAGCCCAGAAGATCGGAACTCTAGAAGAATTCAGATTTTTAACACGAGAGTAAACGTAAAAAGAAGGTTTTACAAGACTCACGTTAACAATATTGCAGCAGTACGCACACAATCGAAGCGCAGTAAGGATGGCTAGTGTAACTAGCAAGAATACCACGAAAGCAAGAAAAAAGAAGTACGCTATTAACTATTAACGTACCTGTCTCTTCCGAAACGAATGAGTACGATGAGAGAGCTCTCTCTACCATCGAACTTGCAGAGTCT
+
DDDD?B969=ABBBCCBBBABBBBB<BBB>BCCCCAD>AACCCBB?BC@CAEE@@@CDD5DACCCCCGCCCCB=BB:;:;:*:A>A4;;;6;DF?ABBCCBCBB?B@CB@BBB>@@CCBCBCBBBCCBBBC@GDBB?AABA@@@D@DACBB?BCCCCCBB@BBBBCC???=?BA??@999+9979899999%:?;A:99A?=00*09=8<=161;AB@@<@@;;;CD@D@CCC>CAA>@@ABCCDCDBAA?>>A@A@B998==>?;?888A<??<??ABAA;;:
@ATNG8:01418:05036
GATGTAGCTCACGTACGTCACACGTACTCATTCGTTTCGGAAGAGACAGGTACGTTAATAGTTAATAGCGTACTTCTTTTTCTTGCTTTCGTGGTATTCTTTGCTAGTTACACTAGCCATCCTTACTGCGCTTCGATTGTGTGCGTACTGCTGCAATATTGTTAACGTGAGTCTTGTAAACCTTCTTTTACGTTTACTCTCGTGTTAAAATCTGAATTCTTCTAGAGTTCCTGATTCTTCTGTAGTATATCATCAGCGAGCGTACCATCGAACTCAGAGTCT
+
4444444::;=:7/////77>@BBDBB;;;;4<AAC>CC@C@BBBCEA@>A>;8:*.(----3838::<;;@<B7B=C=C1BB588;;2999949794777(3;77888<;;A=8:A8<==1816:>;=@>95666;+./889967557//.--2,--/5;;5;3<998;99AA58899/6-5-6888-77:<<.7779;65652,2==,55;795:0852689//.507267//(-2,2,-,,,--5//.57C>>>99</--66,,,,,,(,,,3328888
@ATNG8:01421:05098
GATGGTAGAGAGAGCTCTCTCATCGTACTCATTCGTTTCGGAAGAGACAGGTTACGTTAATAGTTAATAGCGTACTTCTTTTTCTTGCTTTCGTGGTATTTCTTGCTTAGTTACACTAGCCATCCTTACTGCGCTTCGATTGTGTGCGTACTGCTGCAATATTGTTAACGTGAGTCTTGTAAAACCTTTCTTTTTACGTTTAACTCTTCGTGTTTAAAAATCTTGAATTCTTACTAGAGTTCCTTGATCTCTGGGCTGCGCTGGATATGCGCTACCATCGAACTTGCAGAGTCT
+
/7772898?>9:599555<;;9=;;9;6565<499;;89C=A?@?9877:)/)/7//)/184457<8<??>??<8;6:@AAB1?>>BABB>A@@A5//77,--(---36681733355553555595::;//...377693...7798777:::6333.---,--(-0..2:888;=5=====.;5;=27;AAA.=<>>>3;5;===9=;;::90:<<</<9:76=7;7//*/5888:793917/579..-668.8-.-66--)-22,,---69;077>>>:;>:>>@@A>>>@
@ATNG8:01427:05103
GATGGTAGTGTCATATGAGAGTGTGTACTCATTCGTTTCGGAAGAGACAGGTACGTTAATAGTTAATAGCGTACTTCTTTTTCTTGCTTTCGTGGTATTCTTGCTAGTTACACTAGCCATCCTTACTGCGCTTCGATTGTGTGCGTACTGCTGCAATATTGTTAACGTGAGTCTTGTAAAACCTTCTTTTTACGTTTACTCTCGTGTTAAAAATCTGAATTCTTCTAGAGTTCCTGATCTTCTGGGTCTCTCTCTCACGCACTACATCGAACTTGCAGAGTCT
+
//993:@?CCBBB>>CCCCFCCCDDCBBBB<;:<BDD?CCAC?@ACCBCCBCCBDC@C?BBCD@EA@@ABBBBCD@@ADDE5CC>A@ED<@A;;:;CC?CC;;;CCCCACDDCBBCC@CCC?D?CCAAACAA=BBAA@CCCCDCCBCCBCCCCBA?BCD?BB?C@BBBBBBCCD?BBDEE;B?A=;;:::*:@DCC=BCCCCBCCCF@CCCC5CBBCGAD@BB@BBBBDCC@C@BBBBBB<@?@B<BBBBBBBCAABABBBBBBDCCCCC?BB@BBCBBBBBB
@ATNG8:01443:04523
GATAGCACACGAGATCTCATCGTACTCATTCGTTTCGGAAGAGACAGGTACGTTAATAGTTAATAGCGTACTTCTTTTTCTTGCTTTCGTGGTATTCTTGCTAGTTACACTAGCCATCCTTACTGCGCTTCGATTGTGTGCGTACTGCTGCAATATTGTTAACGTGAGTCTTGTAAAACCTTCTTTTTACGTTTACTCTCGTGTTAAAAATCTGAATTCTTCTAGAGTTCCTGATCTTCTGGCGCTCTGTCACGTCTGCTACCATCGAACTTGCAGAGTCT
+
ABBCCBBAAA;66>@BCCFCCDDDELBBB@BCCC>CDBG@BBBCCCC?DCCAA>B@CCCC@B@CCDABAABD@BBB@?1=>9?>CC>BBBC>BBA=?A787?BBB?BBBBBBBB@B>>:=:=AA@?:;;;A?A?8<;;;88:BBAAA?687@=AAA<AA<A<?=>>>>B@@:??AAA5A=D=<8777*8:333(--7---9;/918===/<AB==7=6//*/99:>>@<B=AA?<==///=6:;??===?@@@@@>>>?B@@;?A@@@<@><><>?>>>;;
@ATNG8:01475:04491
GATAGATATATGCACGCTCTACCAGAAGATCAGGAACTCTAGAAGAATTCAGATTTTTAACACGAGAGTAAACGTAAAAAGAAGGTTTTACAAGACTCACGTTAACAATATTGCAGCAGTACGCACACAATCGAAGCGCAGTAAGGATGGCTAGTGTAACTAGCAAGAATACCACGAAAGCAAGAAAAAGAAGTACGCTATTAACTATTAACGTACCTGTCTCTTCCGAAACGAATGAGTACTACTCTCAGAGACACACTACCATCGAACTTGCAGAGTCT
+
BB6:;BBCBCDIDCBBABAA@@;?BB?=BCCAA?A@CFCBBCC?AA=@=@@AACDCC3C?CCCCCBBBBBB=>>@BBBB5BB?B6;::6;AB>BBBABBB@@=@@;;7;BC?BCBCCDCCCCBBCBB@?:>=;:4;BA@ADAA>B?B@A>ACCBBBBB?CCCCCC?@@:9998<@99929>>;=????1?A>A9:9@BB@@<@7;;??<@>A=BBC?@@A@BBD@D?CCC=CBB@ABABBBBBBAABBBCBBBBBA;;;>>@<@@BAA<CB=?????A=;;
@ATNG8:01445:04564
GGATGGTAGGCGTGTGAGAGTCTGCCCAGAAGATCAGGAACTCTAGAAGAATTCAGATTTTTAACACGAGAGTAAACGTAAAAAGAAGGTTTTACAAGACTCACGTTAACAATATTGCAGCAGTACGCACACAATCGAAGCGCAGTAAGGATGGCTAGTGTAACTAGCAAGAATACCACGAAAGCAAGAAAAAAGAAGTACGCTATTAACTATTAACGTACCTGTCTCTTCCGAAACGAATGAGAACACATCGTCGTGTCGTGCTACCATCGTATCTCAGGAGTCT
+
;.48<5<@B@C;66@<;?BB966<<?6==C9BBBAAAADGKCBBBBC@DC@B@AAAAADDD3C????BABBA@=@7@@??@==,00*06==>/7775===>=B??B<><>A=AAA;>>@AA@@@@>>>@;:9@8=;<<6<=<>AB8768=BBC@BA=A===?;????AB?995:A@9==:89)7:917AAA=;%22,2552529=A0818==;:A:7568<;>?:;;;:1818;;1;AD?:9:??;?BA?AAAA???AB@@@@@;00*/776:9<==>8818A::;
@ATNG8:01456:04555
GATAGCGCATATCAGCGCAGCCCAGAAGATCAGGAACTCTAGAAGAATTCAGATTTTTAACACGAGAGTAAACGTAAAAAGAAGGTTTTACAAGACTCACGTTAACAATATTGCAGCAGTACGCACACAATCGAAGCGCAGTAAGGATGGCTAGTGTAACTAGCAAGAATACCACGAAAGCAAGAAAAAGAAGTACGCTATTAACTATTAACGTACCTGTCTCTTCCGAAACGAATGAGTACGATGAGAGAGCTCTCTCTACCATCGAACTTGCAGAGTCT
+
CCCCBBBCC9;;CBBCGCCCCC>BCJICCBB;;7;?BBCCCBB?BC>B>ACDCCCCC5C@CCDBBAABBBA:@?@@@@@0AC?C=AAA9ABB@CAA@CCBBA?C?CC?CDC<?@AAAB@BDDDDDBBBB@CCCC@BBBABBBB?B?C99;9CCCBCCC@CCCBBB?BB?BBB477777):@@;==???1?C@EA@ABCCA?9=:<=AA1616?B@A>BB@@@BB=A?BBB=BBB@AAACCCBBB>>>CBBABB>><=9888@;A;=;?9@D<?>>>AA666
@ATNG8:01459:04577
GATGGTGCTCTGCTCTGACTCTGTACTCATTCGTTTCGGAAGAGACAGGTACGTTATTAGTTAATAGCGTACTTCTTTTTCTTGCTTTCGTGGTATTCTTGCTAGTTACACTAGCCATCCTTACTGCGCTTCGATTGTGTGCGTACTGCTGCAATATTGTTAACGTGAGTCTTGTAAAACCTTCTTTTTACGTTTACTCTCGTGTTAAAAATCTGAATTCTTCTAGAGTTCCTGATCTTCTGGGTGCGCTACAGTCTCTCTACATCGAACTTGCAGAGTCT
+
B<9905<<:;;===BCCDCCCBBCCCCBAC?@CCD>BB@F@CBCCCAA9>BB00,/96>@E@D@BB@A=00-5056888$--(/8:;3===?:>>C;;@99;BBBC@CCCCBBBB?CCC@C@FBAABBBE?BBBB@CBBBB;;;BBBAAAACC@CCC@EBAC?CBBAABCBC>B;;;<.;=@5:;BBB2BCCCC=CAA@@@::998ADCC1D999@?C?BB@BBBBCBB@B@CCBBBC?A@BC=BB;;;;BBBBDCCBBDDDCA@@AB@;;7:;BBBAA;;
@ATNG8:01442:04608
GATGTGTGAGAGTCTGCCAGAAGATCAGGAACTCTAGAAAGAATTCAGATTTTTTAACACGAGAGTAAACGTAAAAAAGAAGGTTTTACAAGACTCACGTTAACAATATTGCAGCAGTACGCACACAGTCGAAGCGCAGTAAGGATGGCTAGTGTAACTAGCAAGAATACCACGAAAGCAAGAAAAAGAAGTACGCTATTAAACTATTAACGTACCTGTCTCTTCCGAAACGAATGAGTACTGCGTCTCACTCTCGCCTACCATCGAACTTGCAGAGTCT
+
888:@BA@@?;;6;<C>BCCC@A@;<<<5:5:999:444(482838::444444#46;;555<<:77>100//////#/4.4.444&433-3:3344:99+0+/;566<777387988333;?32566757A277965252.22755058855587255529;79626969==544)444.4:<<<+;;7:<<<:::<;-33(3333,3,373336:999333,3,3/:17--(---5597445;;:983338;<:;588=>@787@?>>9>===:7775
@ATNG8:01435:04648
GATGGTAGTCTCAGATAGTCTATAGTACTCATTCGTTTCGGAAGAGACAGGTACGTTAATAGTTTAATAGCGTACTTCTTTTTCTTGTCTTTCTGTGGTATTCTTGCTAGTTACACTAGCCATCCTTACTGCGCTTCGATTGTGTGCGTACTGCTGCAATATTGTTAACGTGAGTCTTGTAAAACCTTCTTTTTACGTTTACTCTCGTGTTAAAAATCTGAATTCTTCTAGAGTTCCTGATCTTCTGGTCTACTACACTGTACTCTACCATCGAACTTGCAGAGTCT
+
////)/7:>:;;<=;;;;;99=<565==545474555)5<7<6;;<9;;<7<<:::8>3944/0(/)//998:<:;.44444$44.338:;134377179>48;67337;?:;@A@A@@@<@BC@F@EICCBBBD@CCBC@CBCAAAC000@@000@>:0009>A=@;@999?;B@B??@@BB6;4;;;;;;;*;>==D<BBBBBCCBBB;@@@@,@@ABB?B?BC=A@CCABA>A>;;;BAB6;;@=AAAACCCCCCCDDDBBBBCC@D;;;B?BB@CBBBDDBBA
@ATNG8:01448:04674
GATGGTAGCTCTGCTCTGACTCTCGTACTCATTCGTTTCTGAAGAGACAGGTACGTTAATAGTTAATAGCGTACTTCTTTTTCTTGCTTTCGTGGTATTCTTGCTAGTTACACTAGCCATCCTTACTGCGCTTCGATTGTGTGCGTACTGCTGCAATATTGTTAACGTGAGTCTTGTAAAACCTTCTTTTTACGTTTACTCTCGTGTTAAAAATCTGAATTCTTCTAGAGTTCCTGATCTTCTGGGCAGACTCTCACACGCCTACCATCGAACTTGCAGAGTCT
+
////)/7777:>@<><<666;9;555;;;;5525;<>6==>>;BA@@CBC@BBABB?BADCCC@C@CCCBBBCBB?CCEDD5@@<@@@A<A@A@7;9@:;>7;@AA@B?BCBBBCCCACCCIF@BBB@@@BD?BBCC@BCBBBBCCBBCDCBAAHABCB@BB@B@BBCBBCCCC59::;:.;5;>;<;<;*;BBBD=A@CBBBBACC5;;;;*;BBAA>B?CCADCCBBCD@D@DDDCCCACCBC=BCCCCCC99:DCCCC@CBB?BAAAC@CC@CCCDCCCBA
@ATNG8:01446:04697
GATTGCGTGAGAGAGAGACCCAGAAGATCAGGAACTCTAGAAGAATTCAGATTTTTAACACGAGAGTAAACGTAAAAAGAAAGGTTTTAACAAGACTCACGTTAACAATATTGCAGCAGTACGCACACAATCGAAGCGCAGTAAAGGATGGCTAGTGTAACTAGCAAGAATACCACGAAAGCAAGAAAAAGAAGTACAGCTATTAACTTTTAACGTACCTGTTCTCTTCCGAAACGAATGAGATACTACTCTCAGAGACACACTACCATCGAACTTGCAGAGTCT
+
448.44::ABCCCBCCCCCC=BBA=@=0000)/28:;>98@;;;59;@>999999$72;8;334<=<;<5:88:>>>,/0/(/*000*0(/;(/.775557;9>9>B;;;;8====>AACBB???@@@A::9:<7;:;======1;5:;?9>C;;;;;;5;>>>:95:B:??@<><888)776-5;:::)55-......33354935555*5269DAA6;;;5::975@:>>>7>@@1558522867757775;9@@>>>>>@A7818::9@8<=:9>===7779
@ATNG8:01468:04706
GATGGTAGCATCATGCATATCTCACCAGAAGATCAGGAACTCTAGAAGAATTCAGATTTTTAACACGAGAGTAAACGTAAAAAGAAGGTTTTACAAGACTCACGTTAACAATATTGCAGCAGTACGCACACAATCGAAGCGCAGTAAGGATGGCTAGTGTAACTAGCAAGAATACCACGAAAGCAAGAAAAGAAGTACGCTATTAACTATTAACGTACCTGTCTCTTCCGAAACGATGAGTACTATGTAGAGCTCTATACTAATCGAACTTGCAGAGTCT
+
B@BC@BCBBBBCDCCBAA>===@CC8<;;7:ABBBB>A:BBCCBBB<???B?ABA:9:::'96BBBBBCCBCCD=BBCBCDD3CC@C@BBB7CAA?BGDCCCB;:8;=BCABBA@CBBBBBBCCCCBCCCCC@CBBB@EBAAAAAA>A@DAB@BBBA@@@A>A@AAAA>AB????599<<<,::@;::::+9@;AAAAA=?AA1818:;;8=8;;@BB:;;BBBCF?@:@@@7;000@@DBABDBB??>AAAB>>>?><<8837@@@;==<AAAA;;;A@
@ATNG8:01476:04705
GATGGTAGTGTGTCTCTGAGAGTAGTACTCATTCGTTTCGGAAGAGACAGGTACGTTAATAGTTAATAGCGTACTTCTTTTTCTTGCTTTCGTGGTATTCTTGCTAGTTACACTAGCCATCCTTACTGCGCTTCGATTGTGTGCGTACTGCTGCAATATTGTTAACGTGAGTCTTGTAAAACCTTCTTTTTACGTTTACTCTCGTGTTAAAAATCTGAATTCTTCTAGAGTTCCTGATCTTCTGGGTGCGCTACAGTCTCTCTACCATCGCAATTGCCTAGTCT
+
<<;@7;>=?;<C=BBDCGCBAB;;;BAAACCE@A@?D=AA?B?BBCCCBB@BCC<<:;?CAAA?C@CBCACCCAA?ACDDG5AA@BCCC>BCBC@CAA=;;5;;;@@C?CBCCCBB@?@AA?B@CCCCBB;;5;;;;5;;@ACCCBB:;9???AB?CCC>BB@D@AAACC;;;B?BCDCC7B5;5;;;;;*;AAAC:;;DCFCCAAA5;;;:':=999?C;>@?B@@@CBB?B@BBAA@?<?;;;.;@@AAA;;;;:@A@@@@CC4;;999<:>+//6A::999
@ATNG8:01438:04817
GATGGTAGGCGAGAGTGAGACGCAGTACTCATTCGTTTCGGAAGAGACAGGTACGTTAATAGTTAATAGCGTACTTCTTTTTCTTGCTTTCGTGGTATTCTTGCTAGTTACACTAGCCATCCTTACTGCGCTTCGATTGTGTGCGTACTGCTGCAATATTGTTAACGTGAGTCTTGTAAAACCTTCTTTTTACGTTTACTCTCGTGTTAAAAATCTGAATTCTTCTAGAGTTCCTGATCTTCTGGGTGCGCTACAGTCTCTCTACATCGAACTTGCAGAGTCT
+
5;>>@GBB@BBA@;@;CCCBAABBBBABBBAB@BBDE>BC@C@A@@CDAA?ACBAA>A=?AAA@E?CCCBBBB@A=@@AAB2BB@>CCB;<BBC?BBB?BC?BAAB9859CB@@>AA=AAA<>::::9688;=BEDD8==AA@@@A@@@>>=???:===;@?;?<?@@A@???A<>>@@@3>;><@=>@>,;;;;=-//::<<=???=DACC/D===?<?=AF<@@?@>>>:=:>>>BAA;?@AB9@@:::AAA@???@AAAA???AAAA=AD6::>;66666
@ATNG8:01466:04815
GATCGCGACGAGCGTAGACCCAGAAGATCAGGAACTCTAGAAGAGTTCAGATTTTTAACACGAGAGTAAACGTAAAAAGAAGGTTTTACAAGACTCACGTTAACAATATTGCAGCAGTACGCACACAATCGAAGCGCAGTAAGGATGGCTAGTGTAACTAGCAAGAATACCACGAAAAGCAAGAAAAAGAAGTACGCTATTAACTATTAAACGTACCTGTCTCTTCCGAAACGAATGAGTACGTGTGCGACGTGTCTCCTACCATCGAACTTGCAGAGTCT
+
455<==<666>;;;@=99:909@B9@?=<00)/)//9;;<<8<;?@=@@;<;CDD5C>BCC::6FCB@B<<969DDD0:;492995&5:><9:9=:4449.7:??9@AC799?>@BBB;;;BAACBB?BC@@=??@@@A::6;?C@@=@@??BAAA?BAABBA=AE????;?>:::9+9><988788(8:4:;;;A?>>?7;5:=:8067(7=??><?A???BA<@=99958@A?BBBC???::9888888=>>B>=>;>>?<>878:5:;5;?AA??>>>
@ATNG8:01440:04830
GATGGTAGCAGACGTGACAGAGCGCCAGAAGATCAGGAACTCTAGAAGAATTCAGATTTTTAACACGAGAGTAAACGTAAAAAGAAGGTTTTACAAGACTCACGTTAACAATATTGCAGCAGTACGCACACAATCGAAGCGCAGTAAGGATGGCTAGTGTAACTAGCAAGAATACCACGAAAGCAAGAAAAAAGAAGTACGCTATTAACTATTAACGTACCTGTCTCTTCCGAAACGAATGAGTACAAGAGTACGATATGTCTACCATCGAACTTCAGAGTCT
+
CCDL@CBBCCCBC@AABACCGCCBC@BAB@BABB@@=@=@?BBBBB?AC?C@@==78787(9;@DB@ACCDBA>6<>9::::*;@>B5;;<7<EFBHBBABAA<;9;?BB?BBB?AAAECCCCCCCBBDBBB=AACC>A???=???9?=A;;8;CAAACCA?BDDA@@?BB@BBB;??:::,7;;9678888%8>:=978AAD??<><>??B<?<?BEBB?ABBAA??<?<?BC;BBC:::CBBAAA?CCBDBB>>>>@@@@@@@;@ABAA<::6:A?>@A>>
@ATNG8:01448:04868
GATTAGTATAGAGCTCTACATAGTACTCATTCGTTTCGGAAGAGACAGGTACGTTAATAGTTAATAGCGTACTTCTTTTTCTTGCTTTCGTGGTATTCTTGCTAGTTACACTAGCCATCCTTACTGCGCTTCGATTGTGTGCGTACTGCTGCAATATTGTTAACGTGAGTCTTGTAAAAACCTTCTTTTTACGTTTACTCTCGTGTTAAAAATCTTGAATTTCTTCTAGAGTTCCTGATCTTCTGGGCTGCGCTATATGCGGCTACCATCGAACTTTGCCAGTGTCT
+
BDC@GB@A@BABCBBAACBCCBBCBBBBBB@BBBC?BB@B?BBBBBBB@BBBBB@C899>?:>?DDBB@AAAA?=>;<<+>@<;975-5::=6:<=6?@1797>88067757:?A<??B=B=??@>>::;=@BBB<???A????AAA@?>888188:5;>;?;===;:7;771525565'57;177999(55334.4-----8:8;/////'.//(/5/55.776<796=//)/5999888-//890988;;9:7;98://*/9883869991///(/6/588///9
@ATNG8:01428:04939
GATGGTAGACATATCGTACTCTCTGACTCATTCGTTTCGGAAGAGACAGGTACGTTAATTGTTAATAGCGTACTTCTTTTTCTTGCTTCGTGGTATTCTTGCTAGTTACACTAGCCATCCTTACTGCGCTTCGATTGTGTGCGTACTGCTGCAATATTGTTAACGTGAGTCTTGTAAAACCTTCTTTTTACGTTTACTCTCGTGTAAAAATCTGAATTCTTCTAGAGTTCCTGATCTTCTGGCGCGTATGTATGTCGCCTACCATCGAACTTCAGAGTCT
+
9BCC@CCCCCCCCCCCCEECCBBBCDCCB??<>>>?;@CAD?AAAAAAA?AAABC>B<@>AB@B?DCA@@CCBB>BBBBB1886://+/>>B?BBF@BB576>CBB;??AAAC;;7;;A;?;>A>>>===;A>==7;;?A888>@>>=D??>>9=>>:>A<A=AA=>@?@@@<@@@A@6@9<9<999;,98766),,,,,,77-//997)7;:772737708<9<8::7<///==?A8;;>=???@@@@@@@AAA@>>;>?A=???@@<;:7;A==;66:
@ATNG8:01473:04967
GATGGTAGTGTGTCTCTGAGAGTAGTACTCATTCGTTTCGGAAGAGACAGGTACGTTAATAGTTAATAGCGTACTTCTTTTTCTTGCTTTCGTGGTATTCTTGCTAGTTACACTAGCCATCCTTACTGCGCTTCGATTGTGTGCGTACTGCTGCAATATTGTTAACGTGAGTCTTGTAAAACCTTCTTTTTACGTTTACTCTCGTGTTAAAAATCTGAATTCTTCTAGAGTTCCTGATCTTCTGGACAGAGTGTGCAGATACTAATCGAACTTGCAGAGTCT
+
BBBC@BBBCCBCBCBBCCCCDDDCCCBBCBBB?ABCC=CC=B=CCCCBCC?CBBBC@B@CCBB?D?CCDDBBBCCACCDDD5BB?BCCF>CBAA?ABB>BC@BBCCCC@EECCCCCC?CCC>B?CCCCB@BB@DBBB@CBBBBBBBDBDBBBBBB??@@@BB?C>AABBBBCCC@BCCCC;B;@;;::::*:CDDF<BBCDFDEBBBACCCC5CA@@@-0,0B<@AACCBB?B@CCCDCC>A@C@CCCCCCCCCCCCCCBBBCB@DACC?BB?BBAA?A@<<
@ATNG8:01475:05015
GATGGTAGTGATACAGATCAGACACCAGAAGATCAGGAACTCTAGAAGAATTCAGATTTTTAACGCGAGAGTAAACGTAAAAAGAAGGTTTTACAAGACTCACGTTAACAATATTGCAGCAGTACGCACACAATCGAAGCGCAGTAAGGATGGCTAGTGTAACTAGCAAGAATACCACGAAAGCAAGAAAAAAGAAGTTACGCTATTAACTATTAACGTACCTGTCTCTTCCGAAACGAATGAGTACTATGTAGAGCTCTATACTAATCGAACTTGCAGAGTCT
+
CCCC@CBAB=DCDDHCDBBB@BCBB@CDC@BCDDBC?C?AA@:::=9BB?C?AAABBCBC+7/3:::>?A@><?3=5:6>>>+==:=;?@?2?@@7<<<;9::55058==7<<=7;;@?ABBCCEFCCCBBB@BBCC@BBDECCBB@D?B@@=@BAABA@?@CBBBCC@CC?????==999+38838<<<==&8:6..*.-69ABC=A9>>?@<@==;@@@<@AAABBC@C=@AD>DBB?B@@BBBBCCBBBBB?;;@@@????BA=B???:>>:>>AC>>=>>
@ATNG8:01494:04485
GATGGTAGTATCTGCACACTCTGTCCAGAAGATCAGGAACTCTAGAAGAATTCAGATTTTTAACACGAGAGTAAACGTAAAAAGAAGGTTTTACAAGACTCACGTTAACAATATTGCAGCAGTACGCACACAATCGAAGCGCAGTAAGGATGGCTAGTGTAACTAGCAAGAATACCACGAAAGCAAGAAAAAGAAGTACGCTATTAACTATTAACGTACCTGTCTCTTCCGAAACGAATGAGTACACACTCTCATATGACACTATCGAACTTGCAGAGTCT
+
BB??>ABBCACCCBBCBBACFECDC>BCDFDCA@;;9;?BBCCCA@?@B@C@BBBABBBB2B?BBBCCCBABBC=B:;;CCC5CC@C?BBB;AADADCCBBCA;;6;?BB>B@@8:;BBBLCEEEECDCBCC?BABBAD@@?BBBB@D@BBB@CCBCCABA@A@C???=@>;>?=9=>99:,779877778'3=8<;?>B??DD<C<AAAB8;7;?BBB?B@@@CBB=@=@CB=C@@=?AABBBBACCCCCCABB@@BCBBBCCBBBC?AB?BBBBBA???
@ATNG8:01489:04558
GATGGTAGCGCATATCAGCGCAGCCCAGAAGATCAGGAACTCTAGAAGAATTCAGATTTTTAACACGAGAGTAAACGTAAAAAGAAGGTTTTACAAGACTCACGTTAACAATATTGCAGCAGTACGCACACAATCGAAGCGCAGTAAGGATGGCTAGTGTAACTAGCAAGAATACCACGAAAGCAAGAAAAAGAAGTACGCTATTAACTATTAACGTACCTGTCTCTTCCGAAACGAATGAGTACCTCTCAGACGCTCGTCCTACCATCGAACTTGCAGAGTCT
+
A@BB?@;655AA@@ABAAAABBBCC>CB?:<;;A@@;@:>?AABAA>AC@D???ACCCCC5B>BCCBCCCCCCC>BB?>?>?,@@;A5;;;6;CE@GBCCDDBBC@C@BB@BCB?BBBBBAABBBBCBBBBC@CCBC@CCCCDCBB@B?C99::BBBBBCD?BBACCC?BB@???=??BCB:A>>9=>@@A3BB@CA@@BBAAB5829@<<5;5;>BBBABBAAA@?<@<@AA<BCE?AACCCCC?BBBCCDCAAABBBBC@BBB>><<AA6:8=???AABA;;
@ATNG8:01521:04547
GATGGTAGTGTCAGTGCTCGTCGTCCAGAAGATCAGGAACTCTAGAAGAATTCAGATTTTTAACACGAGAGTAAACGTAAAAAGAAGGTTTTACAAGACTCACGTTAACAATATTGCAGCAGTACGCACACAATCGAAGCGCAGTAAGGATGGCTAGTGTAACTAGCAAGAATACCACGAAAGCAAGAAAAAGAAGTACGCTATTAACTATTAACGTACCTGTCTCTTCCGAAACGAATGAGTACGTGTGACGTACGTGAGCTACCATCGAATTTGCAGAGTCT
+
-68;6?C?CCBBBCCCCCCDA@ACC@CCCACBCCCC@C@BBCCCCC?BB@C=??BBCBBB3B?CBBABBBBBBB<AABHHHC5CC?B>BBB:BBDADBBBIFH@A?A?BB8:;C>@@A@ADCCBCBCBBBEC?BB::4:@?>@A994;?AAA?CCCBCBBC?CCDBBF?A@;@??;?CAAA3;;:4:::::(884;<>>AB>==,/+/888*/,/AAAB@CCB@??C=?=@FF>BBB@::9CCCCCDCDCBBBBBBBBBBCBBBB@D999D?CC;ABCBBBAA=
@ATNG8:01523:04565
GATGTAGAGAGACTGTAGCGCACCCAGAAGATCAGGAACTCTAGAAGAATTCAGATTTTTAACACGAGAGTAAACGTAAAAAGAAGGTTTTACAAGACTCACGTTAACAATATTGCAGCAGTACGCACACAATCGAAGCGCAGTAAGGATGGCTAGTGTAACTAGCAAGAATACCACGAAAAGCAAGAAAAAGAAGTACGCTATTAACCATTAACGTACCTGTCTCTTCCGAAACGAATGAGTACAGAGAGTACGATATGTCTACCATCGAACTTGCAGAGTCT
+
ACBCCBDDDDCCD@@@CEDDCBBB=BDD@DCCCAA>A@BBCAAAA>AB?B>BBBBBBBB3B?CABACCDDBBB=BABBBBB5AA>C5;;;.;CD@IBBBEDCCD?B?BC@BBC?AAAABBDGBBBCCCCAC@CCDD=AAABAAAB>B?BBB@BCBBACBB>AAAACA?BB>>>>8<<9999+99:;==<==.==9>688@@AAE6868<AA3858ACCC@BAAAABB?B?BCD=CCC?BBBBCBCCAAAA?CAABBBB>>>>>>>;?>>>?:==8<<?F??888
@ATNG8:01488:04606
GATAGTGCGCGTCGTCCAGAAGATCAGGAACTCTAGAAGAATTCAGATTTTTAACACGAGAGTAAACGTAAAAAGAAGGTTTTACAAGAACTCACTGTTAACAATATTGCAGCAGTACGCACACAATCGAAGCGCAGTAAGGATGGCTAGTGTAACTAGCAAGAATACCACGAAAGCAAGAAAAAGAAGTACGACTATTAACTATTAACGTACCTGTCTACTTCCGAAACGAATGAGTAACACATCGTCGTGTCGTGCTACCATCGAACTTGCAGAGTCT
+
5@<5565::<<@@A::9:BB?CBAABC@B@CCBCBBB=BE:>9@>444444$45::99=9=:95<09555===*9949.555&/:;4//)---7--/:6:6;;8>;;7;<;<<<889@??@B>>?>ABAC?B<;0@@==,0+0;:6;>AABBBA?AA>>AD@<;8;BC>@@@@>6999::<@@A1@B??>>=000:/0*038;==8:6;;;73.78;8////;>599;379924/7://)/666:<665<<:8:8455::;8<B@?>:9:59???@?@><
@ATNG8:01509:04676
GATGGTAGACACGTGTGCTCTCTCGTACTCATTCGTTTCGGAAGAGACAGGTACGTTATAGTTAATAGCGTACTTCTTTTTCTTGCTTTCGTGGTATTCTTGCTAGTTACACTAGCCATCCTTACTGCGCTTCGATTGTGTGCGTACTGCTGCAATATTGTTAACGTGAGTCTTGTAAAACCTTCTTTTTACGTTTACTCTCGTGTTAAAAATCTGAATTCTTCTAGAGTTCCTGATCTTCTGGGATGTGTGCGCAGTGCCTACCATCGAATGAGGTTAGTCT
+
5:?@?BBCBBB@AACBCCBDCCCBBBBBBBAA?ACCJ>CC?C?BBBCCCD?B??@?00/;;;8;8;==BBB@AA<9:999$8717>>=5BBBB>@?C?BB>A@?@@?3:9@@>>@@<<;<<@;?>======9====///>;888=>888><<;>:;;;5;:8=<>>>A@>>>=5:;=;<1=:@:8////(/99:=-//<<;<<?;;5:<=<.=<==@:?;>>;>?CBB>=:==AABB;;67:;;2;///<77;;;????C:==>;==;;:8;;;@;@;@====
@ATNG8:01478:04718
GATGGTAGTATCTGTCTACGAGAGCCAGAAATCAGGAACTCTAGACGAATTCAGATTTTTAACACGAGAGTAAACGTAAAAAGAAGGTTTTACAAGACTCACGTTAACAATATTGCAGCAGTACGCACACAATCGAAGCGCAGTAAGGATGGCTAGTGTAACTAGCAAGAATACCACGAAAGCAAGAAAAAAGAAGTACGCTATTAACTATTAACGTACCTGTCTCTTCCGAAACGAATGAGTACACACTCTCATATGACACTACATCGACCTCTAGAAGTCT
+
ABBB@CBBCBCBCCCCCCCCBEDCC>BBAE=CB@@<@@CCABBA??0000<@@BBBBBB5B@DCCCDDABDDD>::;;BBB0@@<@<AAA9@CDACCCBBA@00,0:00-0AC?BBBBCCCCCCBBCBB@@>@BBA?AABAAA@?<@?C;;:;B@@@CCC@BBBBDC?BB????499999+:==;:99999%9B;@:9:BBACB:>:=>>>5;5;>DBB@CB;;;BB<?=?CB=BAA>ABBEBBBCBABABBBAB@@BAAAAA>>>@@ABB?AAABBB?B998
@ATNG8:01506:04718
GATGTAGTAGTACACTAGTCATACCAGAAGATCAGGAACTCTAGAAGAATTCAGATTTTTAACACGAGAGTAAACGTAAAAAGAAGGTTTTACAAGACTCACGTTAACAATATTGCAGCAGTACGCACACAATCGAAGCGCAGTAAGGATGGCTAGTGTAACTAGCAAGAATACCACGAAAGCAAGAAAAAGAAGTACGCTATTAACTATTAACGTACCTGTCTCTTCCGAAACGAATGAGTACATTGATATACGTATAGCTACCATCGAACTTGCAGAGTCT
+
CBBBBBBBCB=BCDDDDCCCBBBB@BCC@CBBC@@>A>AADCCCC?AB@D?BA@99999):?ABBAAAAACCB>BBAAAAA2@B=B4;;:.;CC?CBDCFHGCB?B@BD@BBB>AABBBDDDBBBCCCCBB=BCCF<@@@@BA@@<@=@??=@BBBACCA=?AAAA??BC>A@A=@@@@@:@@?;99998.:A?B997B>B>@9=9=>@@:><>>BBC@CBBAABB?D?AAC>C??=>BBBCBCAA?ACC@??ACAAAAAAA>>:>@@@A5;;;>>>A>>;;;
@ATNG8:01487:04777
GATGGTAGTATAGAGCTCTACATAGTACTCATTCGTTTCGGAAGAGACAGGTACGTTAATAGTTAATAGCGTACTTCTTTTTCTTGCTTTCGTGGTATTCTTGCTAGTTACACTAGCCATCCTTACTGCGCTTCGATTGTGTGCGTACTGCTGCAATATTGTTAACGTGAGTCTTGTAAAACCTTCTTTTTACGTTTACTCTCGTGTTAAAAATCTGAATTCTTCTAGAGTTCCTGATCTTCTGGCGCGTATGTATGTCGCCATCGAACTTTGCAGAGTCT
+
CDCC=AACBBBCCCCC@BBCDDCCBBBBCCB@=@9998:D@D@CCBBCAB=ABBBB>B>CBBA>B?BBBBAABBB@BBBBB1BB>B>>@:ABAA>AAC>BB=@@BBCB>==?>>>>>:>?A:@:@AA>===>:>@CC5<;A>===AAAA??888>:>?><>><>;?@AABAA;:5;>>>>3>:=:88887(8@///)/66///;98<6<;<<.9>@ED;>:>@<@@===@@=D8==BAAA5::D<AAA<<=@@@AAAA@@@<>>>??:===7===??@?@=
@ATNG8:01492:04786
GATGGTAGCGCACACATAGATACAGTACTCATTCGTTTCGGAAGAGACAGGTACGTTAATAGTTAAATAGCGTAACTTCTTTTTCTTTGCTTTCGTGGTATTCTTGCTAGTTACACTAGCCATCCTTACTGCGCTTCGATTGTGTGCGTACTGCTGCAATATTGTTAACGTGAGTCTTGTAAAAACCTTCTTTTTACGTTTACTCTCGTGTTAAAAATCTGAATTCTTCTAGAGTTCCTGATCTTCTGGTCTACTACACTGTACTCTACATCGAACTTGCAGAGTCT
+
59::;<BCECCCCCCDGCFFCCAABB@@@B@@<@AAB=BB>A?:99ACC@+0////)/277:?2;;)99477//)//)//;;;)///(43::145/949//)/7)//==@D@CECCCCCC@BBB?B?CCCBCCBB=@ABB@DCCCCAAACCBCBBMBB@BBB?BA>B?@@@CBBBCC@C;;;;;*;=A7;;CEC5CC@@A6:;AAAAB?==9====,=>>??;@>@@<@@@BBBD:;7;BACAA7<;;7;BCBCCCCAA@FCCDBBBBA@??@A>AA?BCBA@@BBB
@ATNG8:01524:04825
GATGTAGCTATACGTATATCTATGTACTCATTCGTTTCGGAAGAGACAGGTACGTTATTAGTTAATAGCGTACTTCTTTTTCTTGCTTTCGTGGTATTCTTGCTAGTTACACTAGCCATCCTTACTGCGCTTCGATTGTGTGCGTACTGCTGCAATATTGTTAACGTGAGTCTTGTAAAACCTTCTTTTTACGTTTACTCTCGTGTTAAAAATCTGAATTCTTCTAGAGTTCCTGATCTTCTGGATATCGACGCGATATACTACCATCGAACTTGCAGAGTCT
+
9B@@ABBCCBBCCCGECCCCCCBBB;:;CBB>BBBA<BB?C?CCCBCBD?CBBBB@@A>AAA>A?BBBBCBBBB?AAAAA2@@:@>>>7?@@@<=?C?BB>AABBBB@BBAAAAAA<A>?<@=A:::==@@<@@@A<@@@C?????AAAA>>>>;<===@?<?;??AAADBAA:>>>DD;C;A:>>AAA/AAAAA9>>?:8:?>??<ADDD/>===B=B<>>:>A@B===;A=DD@>>?:??D<AA?AAD@><=::9@>>>>@A;>>==>=BB8::@<<==>>
@ATNG8:01487:04838
GATGGTAGCATCATGCATATCTCACCAGAAGACTCAAGGAACTCTAAGAAGAATTCAGATTTTTTAACACGAGAGTAAACGTAAAAAAGAAGGTTTTACAAGACTCACGTTAACAATATTGCAGCAGTACGCACACAATCGAAGCGCAGTAAGGATTGCTAGTGTAACTAGCAAGAATACCACGAAAAGCAAGAAAAAAGAAGTACGCTATTAACTATTAACGTACCTGTCTCTTCCGAAACGAATGAGTACCTCTCAGACGCTCGTCCTACCATCGAACTTGCAGAGTCT
+
/:7760//7;;<6666;;9;;9:55.49:)/.----(-(-(/:;89043376064-.---6666$50555///99999289//////#//*/)///&/:<7666>===9;79:CA?B@@>@BDCBBCFCC;;;CBBC@BBCC?AABBBBBB?B@BB;;;BBCCCCC@@@?BCC@CC@EB?1888898*8<<9898988%8=858277=A<9:=:<9>>8=:>@CBB?BBAA?BB?B?BBC=AAC>ACCBBBB?BBBA>>>>AAAA@@A=;;;;888;A8==<@>?>>>>>>
@ATNG8:01494:04856
GTGGTAGCTCGCTGATGATATCTCCAGAAGATCAGGAACTCTAGAAGAATTCAGATTTTTAACACGAGAGTAAACGTAAAAAGAAGGTTTTACAAGACTCACGTTAACAATATTGCAGCAGTACGCACACAATCGAAGCGCAGTAAGGATGGCTAGTGTAACTAGCAAGAATACCACGAAAGCAAGAAAAAGAAGTACGCTATTAACTATTAACGTACCTGTCTCTTCCGAAACGAATGAGTACATAGATATACGTATAGCTACCATCGAACTTGCAGAGTCT
+
C@@>@<BAC?CDCCBBBBBCCBBC@DCC@CBBABB?B@BBCCBBB?CC?B?BB@BACCC3C?BBBAABBCDCC<A@@@AA@0@B?C>BBB:BBB?BBBBCCC;:8<@BD@CCD?CCCBCCCCBBCCBBBBC?CCDD?BBBBAA@B>B@DBA?ACCDCAAA?AA@CAA?CC@989799ABC:A@@<?>?@@/@B<A888BBB>><><??@@<A=BEC@A>?BCBCBB?B?BCC=BBB?BBBBBCCBBB==>@@AAAAA>?><=>A;88:AA9<;7>BACAA>>>
@ATNG8:01504:04875
GATAGGCGAGAGTGAGACGCAGTACTCATTCGTTTGGAAGAGACAGGTACGTTAATAGTTAATAGCGTACTTCTTTTTCTTGCTTTCGTGGTATTCTTGCTAGTTACACTAGCCATCCTTACTGCGCTTCGATTGTGTGCGTACTGCTGCAATATTGTTAACGTGAGTCTTGTAAAACCTTCTTTTTACGTTTACTCTCGTGTTAAAAATCTGAATTCTTCTAGAGTTCCTGATCTTCTGGGCTGCGCTGATATGCGCTACCATCGAACTTTGCAGAGTCT
+
BCDCC?BACCCCCCDDC@AACCDCCCD99;9DDD>B?B?BCCCCBB?AC@A??A>BAAA?B>BBB@@AB@@>BBBBB3BB@C???:?@AC?BBB?BC599:CBD?BBB@@>@@;?>A9>9?>>?><<<=BB>=:>@@@@??@@@@AAA@??:<==<?A=D<??===;;;:486777,67=466767(5:555.5.////<::=07888(58777.5.5<7A???:;;<@<@@A===///==2<=;>>====>>?>::::66179:<<9;;;1;97-----2
@ATNG8:01518:04862
GATGGTAGCGCACACATAGATACAGTACTCATTCGTTTCGGAAGAGACAGGTACGTTAATAGTTAATAGCGTACTTCTTTTTTCTTGCTTTCGTGGTATTCTTGCTAGTTACACTAGCCATCCTTACTGCGCTTCGATTGTGTGCGTACTGCTGCAATATTGTTTACGTGAGTCTTGTAAAACCTTCTTTTTACGTTTACTCTCGTGTTAAAAATCTGAATTCTTCTAGAGTTCTGATCTTCTGGACGCGCGCACTGACACTACCATCGTTCCTTCTGAGTCT
+
45==7=;:555;;@?AAC;::@?C==<<<<::3:::<4<=9C@BCCCC=B?BBB@A=B7;5<<5;6;949944==799::94#4838<<<6;:?>7;;;49:459:AAG?BCCBBBBB@BCB@C?BBBAAB00,0<00+0>A=BBCBB@@?@>=::6;00*/<<3<=@CBBDB:;4:;:::-:;@=;;;;;*;A@@@7;;;DCCCC;;69@@@+BBCCC?B@CC@CCB@A::599B@@?@5::@=@AB999B?@@@@@C669=?7;996@@D?B?AAA@BBAA
@ATNG8:01483:04923
GATGGTAGGCACTGCGCACACATCCCAGAAGATCAGGAACTCTAGAAGAATTCAGATTTTTAACACGAGAGTAAACGTAAAAAGAAGGTTTTACAAGACTCACGTTAACAATATTGCAGCAGTACGCACACAATCGAAGCGCAGTAAGGATGGCTAGTGTAACTAGCAAGAATACCACGAAAGCAAGAAAAAAGAAGTACGCTATTAACTATTAACGTACCTGTCTCTTCCGAAACGAATGAGTACGAGAGTCAGAGCAGAGCTACCATCGATCTGGTAA
+
<<87677727///7/55:5566==@6@<@?@DEDCC@B@A@ABBBC?BB8;8;BB=????.@=@@@???BBBCC;??;;;;;*;A;@49::*9@<7<B?B@@?=?;=:>@+0//)/9:?BCCDCBBBCBBBC@B@::5::@@ABAA=B>A;;69AC???@@=A00/:?:?@?CC=6::333,355.267888%8:97:5<=;8//(/).689/60:;?::6:BAAC=>8;1779,7<<8999::9A??55577<862227555876.3.--2----233.
@ATNG8:01489:04889
GATGGTAGAGTACAGTGTAGTAGACCAGAAGATCAGGAACTCTAGAAGAATTCAGATTTTTAACACGAGAGTAAACGTAAAAGAAGGTTTACAAGACTCACGTTAACAATATTGCAGCAGTACGCACACAATCGAAGCGCAGTAAGGATGGCTAGTGTAACTAGCAAGAATACCACGAAAGCAAGAAAAAGAAGTACGCTATTAACTATTAACGTACCTGTCTCTTCCGAAACGAATGAGTACTACTCTCAGAGACACACTAATCGAACTTGCAGAGTCT
+
BC@@?ABBBBBB=>>>?B=BFDDDE?CBD@:;9>>>2905<=ABBC>AA?B>:9997777$75887@?>@>79:,:<;:59&5<7<5;;39><8>0/0=;;9;5:8<<7<A@<@?999;;;<@<;;:<??8>>>>:=?AA@@AB?B@C;;5;;:7<8488B774=C@CB?BB<6>8333(37725;C>C/7838<<<<778<8;2::::6:9==;;:6:>A?@@C?>8==B<B==>=88<;<<@B@<>;==93258766655.589917919665:;;;5
@ATNG8:01522:04901
GATGGTAGGCGACATACATACGCGCCAGAAGATCAGGAACTCTAGAAGAATTCAGATTTTGAACACGAGAGTAAACGTAAAAAGAAGGTTTTACAAGACTCACGTTAACAATATTGCAGCAGTACGCACACAATCGAAGCGCAGTAAGGATGGCTAGTGTAACTAGCAAGAATACCACGTAAGCAAGAAAAAGAAGTACGCTATTAACTATTAACGTACCTGTCTCTTCCGAAACGAATGAGTACGATGAGAGAGCTCTCTCTACCATCGAACTTGCAGAGTCT
+
@CAB>ABB?B:96=@==>CB;;;BA@CCD>:99@@@<@=?=>>>>C?>>6:799:5599*9@=@BCCDBBBDHH>AB;;;;;.;C?C?CDD<BCCAECBCCCD??<@@@@>ABC@BBCCCCCCCCBBECCCC@BBBC@BBBAABCC@CAC@@?@ECCBBBA@CABBBB@BB>><<577@BB>BBB@BBBBB2AA????BBB@>>;>=>=::5;5;@C@@?@CBBBBC@C@CCC>BBB?CCCCBBBBBBBBBBBBCBBB??=?>=>:>@>>>;A?;>==??>:::
@ATNG8:01527:04912
GATGGTAGCTCTGCTCTGACTCTCGTACTCATTCGTTTCGGAAGAGACAGGTACGTTAATAGTTAATAGCGTACTTCTTTTTCTTGCTTTCGTGGTATTCTTGCTAGTTACACTAGCCATCCTTACTGCGCTTCGATTGTGTGCGTACTGCTGCAATATTGTCAACGTGAGTCTTGTAAAACCTTCTTTTTACGTTTACTCTCGTGTTAAAAATCTGAATTCTTCTAGAGTTCCTGATCTTCTGGGTGCGCTACAGTCTCTCTACCATCGAACTTGCAGAGTCT
+
5;6>:>BBA@;;>;=;;;<ABBF@@AC@@@==9=>>>7>>:C?CCBCCCC@CCCBB;@=;66>8=<=?>G@BBAA@CCEEI5BB>A@BC=BBCB<A<A><B@ABBCAB?BCDA@@BB>BBB?B@CDA@A@@B@CBBB?BBCCDAA@BBAAAAAAB?BBC?BBCC?BBBCBBBBA<B;;;;.<5;=<;;;;*;BBDI?FDDCCCCA@@@DDCC5BCBCB@B@CB>@@BAAAB?B?BAA@@@=@?AA<ABBCCEDCBBBBCBBBDBB>A;;;B?BB@BBDCCBBBB
@ATNG8:01489:04945
GATGGTAGCGCATATCAGCGCAGCCCAGAAGATCAGGAACTCTAGAAGAATTCAGATTTTTAACACGAGAGTAAACGTAAAAAGAAGGTTTTACAAGACTCACGTTAACAATATTGCAGCAGTACGCACACAATCGAAGCGCAGTAAGGATGGCTAGTGTAACTAGCAAGAATACCACGAAAGCAAGAAAAAGAAGTACGCTATTAACTGTTAACGTACCTGTCTCTTCCAAACAATGAGTACCTCTCAGACGCTCGTCCTACCATCGAACTTGCAGAGTCT
+
4:<=;A@6;9A=>;A>?@@DBCBCC>DDC@@?;:9=.4.499;;<<8<=4:6:8;=@DDD0D@ECDCCCCBCCC>@@99999.:D>B6;;;6<CC@GDC@@@CBB?B?@A>ABC@CBAABBBABDDCCBCCC@CECE@BBBBCCCC@C@CAA>BBBCCBBD@CCCBCA>BB@BBB>@@>=;3?9949AACC3CC?C>>>CCC@A=<9<<<<:>8<=BAA<@ABABBD@C@CC<AA?AAACCCC?BBBBBBBCCCBBBBA<A>>8<?AAA59;;>>>>>?=>=
@ATNG8:01489:04961
GATGGTAGTCTCAGATAGTCTATAGTACTCATTCGTTTCGGAAGAGACAGGTACGTTAATAGTTAATAGCGTACTTCTTTTTCTTGTCTTTCTGTGGTATTCTTGCTAGTTACACTAGCCATCCTTACTGCGCTTCGATTGTGTGCGTACTGCTGCAATATTGTTAACGTGAGTCTTGTAAAACCTTCTTTTTACGTTTACTCTCGTGTTAAAAATCTGAATTCTTCTAGAGTTCCTGATCTTCTGGAGATACACTGATACTCTACCATCGAACTTGCAGAGTCT
+
//7717:@>=B<<<<<;;666<=>BCC>65593445<4<>7<7555;;9515A>@@?D=@A<;2;;@=<;;;==<.44444$4=98<??=9898:A;@>?<;=6;;;<>A@CDCDCBCC?AAA@B@BCCCBBBC?CCDD?C@@AEDDCCCBCAABBD@BBA=AA=A=ABBBBBBCCACCCCC;A>B>;;;;;*;ABCC?CFCCCCCCCKACCCD5C;;;I@C@CC@BBBCCBB@B@BBBCCC@A@AABCCCCCCCCCDABACC@BB@CCAA@?BB>BBBBCCB>?
@ATNG8:01502:05008
GATGTAGGACGAGCGTCTGAGTACTCATTCGTTTTCGGAAGAGACAGGTACGTTAATAGTTAATAGCGTACTTCTTTTTCTTGCTTTTCGTGGTATTCTTGCTAGTTACACTAGCCATCCTTACTGCGCTTCGATTGTGTGCGTACTGCTGCAATATTGTTAACGTGAGTCTTGTAAAACCTTCTTTTTACGTTTACTCTCGTGTTAAAAATCTGAATTCTTCTAGAGTTCCTGATCTTCTGGGCAGACTCTCACACGCCTACCATCGAACTTCGCAGAGTACTT
+
44444<<8>:555<:;;===>CA===@@<>:;::&0>:>*0//77797:<<::5:5::;>:C?BA=<;@;<<8?@@B?1?A7;?A@@6@=>>-00>8<<:?9977717;==<==C?>AA8>6;;:552564::8805858998=9889;/--7---.486060///9666??0227==.>688:;===,@=;;=---7---57-/)/577'7698>;A===:>@BCB??;?=???@;:56;;;06///66:9=<>>::;7;AA=A;;7717;+//89;6666664
@ATNG8:01506:05019
GATGGTAGCGCATATCAGCGCAGCCCAGAAGATCAGGAACTCTAGAAGAATTCAGATTTTTAACACGAGAGTAAACGTAAAAAGAAGGTTTTACAAGACTCACGTTAACAATATTGCAGCAGTACGCACACAATCGAAGCGCAGTAAGGATGGCTAGTGTAACTAGCAAGAATACCACGAAAGCAAGAAAAAAAGAAGTACGCTATTAACTATTAACGTACCTGTCTCTTCCGAAACGAATGAGTACGAGAGTCAGAGCAGAGCTACATCGAACTTGCAGAGTCT
+
BCBB@B;66==B@AACBBBCCDDCC>CCC@A?@BAB?B@DCCCC@>9::4:?AA>:9:;;*;>BBCBBBFCCHL@AA@BLEE5CC@C@CCC9BBIBHCCCCCBBB@B@CD@BBB?BBCBAABB@@;;;CCCCACBAA=A@B@@@<;5;;A@@;?BA@AB9989CAABC@BB?B?>8==<<<3;77/7898999#0><>0/0?;A?87999>BB:?<>@CDB@DB@@@BB5;5::;09;;6=:;=?@?BBBCAAABBBBBABABBBBBCAAAA9<>=AA:;:A=>=
@ATNG8:01512:05004
GATGGTAGAGAGAGCTCTCTCATCGTACTCATTCGTTTCGGAAGAGACAGGTACGTTAATAGTTAATAGCGTACTTCTTTTTCTTTGCTTTCGTGGTATTCTTGCTAGTTACACTAGCCATCCTTACTGCGCTTCGATTGTGTGCGTACTGCTGCAATATTGTTAACGTGAGTCTTGTAAAACCTTCTTTTTACGTTTACTCTCGTGTTAAAAATCTGAATTCTTTCTAGAGTTCCTGATCTTCTGGCGCTCTGTCACGTCTGCTCCATCGAACTTGCAGAGTCT
+
;<<>@DAABBDBBB@;66CBBBFBBBCCCCBC@BBBB>BC@D@BCBBBAA>ABB@A?A@BDDC?A=BCCBBCBBB>BAAAA/???7?BBB>AABC?C==7>@7>>?BBC?BBBB@>@@:===;A;???@<<<>;?AAA7=>@@?>==AAAAA=>>@9@@@<??:?=AAA==@AAB:>=<<<-;8;489888):=:9:/:888=>@?@@:====.=====:==BBD:A<<<===6=///==@@:>>>=???@>>=@???@@;;:ABB<@AACB;;;8;=ADAA>>>
@ATNG8:01513:05017
GATGGTAGTGATACAGATCAGACACCAGAAGATCAGGAACTCTAGAAGAATTCAGATTTTTAACACGAGAGTAAACGTAAAAAGAAGGTTTTACAAGACTCACGTTAACAATATTGCAGCAGTACGCACACAATCGAAGCGCAGTAAGGATGGCTAGTGTAACTAGCAAGAATACCACGAAAGCAAGAAAAAGAAGTACGCTATTAACTATCAACGTACCTGTCTCTTCCGAAACGAATGAGTACGATGAGATCTCGTGTGCTACCATCTAACTTGCAGAGGTCT
+
@@CC@BCCBBBCCBCBCBCCCCCCC?BBC?B@BB?@>@@CBB??@D@BB?B?BBCBBBB=+=7@@@BBABAAA@8>?:;;;;*;B=@5;;;&9==9>BABDEDCC@D@BB?BCC<@?BCBBBCCCCCCBBBB?BDBB?BBBBBBDG?C@B:::;CCCCCCB?AACAAA=CC>AAB=@ACHD<B::7:ACCC3DC@B;::@@BED:=:=@?=<=5::=<<8<>?>6779=:;;;1;;;5;@@@@@@@@AA>;;;??AAB66///66169==B<>><>===@@;??:
@ATNG8:01524:04982
GATGGTAGCTCTGCTCTGACTCTCGTACTCATTCGTTTCGGAAGAGACAGGTACGTTAATAGTTAATAGCGTACTTCTTTTTCTTGCTTTCGTGGTATTCTTGCTAGTTACACTAGCCATCCTTACTGCGCTTCGATTGTGTGCGTACTGCTGCAATATTGTTAACGTGAGTCTTGTAAAACCTTCTTTTTACGTTTACTCTCGTGTTAAAAATCTGAATTCTTCTAGAGTTCCTGATCTTCTGGGTCTACGCTCGTCGCGCTATCGAACTTGCAGAGTCT
+
;;;A:=B??;?;;;ABABCBBCB;:;@@B@?@?@@?C8BB?D@CDDFDBA>AAB@@9B;@;<=.916;99<<;99799:;;*4@8AB>@7@@B<=@>=9;@699@A?@=@@@>=:::7;?F@E@BBAAA;;:?ABAF@CCCCBBBBBBBAA::;A<A;;6:@>@=AA;;:@;>>@666G@2>:B8<@@@A0@AAAA<@::9A@>===29999'9<C996:;AA=ABCCBBC@C:;9?@@@=?ABB>BA@@D@A@DA@@CDAABABBAB?BB?BBBCBBBBB
@ATNG8:01480:05048
GATGGTAGTGGATACAGATCAGACACCAGAAGATCAGGAACTCTAGAAGAATTCAGATTTTTAACACGAGAGTAAACGTAAAAAGAAGGTTTTACAAGACTCACGTTAACAATATTGCAGCAGTACGCACACAATCGAAGCGCAGTAAGGATGGCTAGTGTAACTAGCAAGAATACCACGAAAGCAAGAAAAAGAAGTACGCTATTAACTATTAACGTACCTGTCTCTTCCGAAACGAATGAGTACGATGAGAGAGCCCTCTATCGAACTTGCAGAGTCT
+
AACD@BCC;;86CCCCECBB;A;;>?:>>C@CBBB@@<@:@?:9:B=9??<@:??<8ABCC+;7@=>>@CBBBBB=BBABBBB2BC?B?BDD;DEDADBBBBBB::7;@AA>BDD=@@BBBBAAGCCAA@CCC@D@A@?AABBBCAA=@>ABD@GCCCCCBA=??@@@@<@>;9::499AAA;?>=9=>===.<A=A688=<=>C181888;0706=BDFADC@@??=3939>>9@AB?BAAACBBBBCBCBCBB;;;3;?@@A>?>=AA<AADGAA888
@ATNG8:01481:05036
GATGTAGAGTACAGTGTACCAGAAGATCAGGAACTCTAGAAGAATTCAGATTTTTAACACGAGAGTAAACGTAAAAAGAAGGTTTTACTAGAACTCACGTTAACAATATTGCAGCAGTACGCACACAATCGAAGCGCAGTAAGGATGGCTAGTGTAACTAGCAAGAATACCACGAAAGCAAGAAAAGAAGTACGACTATTAACTATTAACGTACCTGTCTCTTCCGAAACGAATGAGTAACACATCGTCGTGTCGTGCTACCATCGAACTTGCAGAGTCT
+
@BBBBCCDBBBBAAACCCCBCBB@BBAA@@5>055<<;;@>?:6;;A=??????+>;@BBBBDC;98=53345===+>C?C?CCC;@?A@00+0::;9::0523=6::<7:AA@@@C@@@BB@=:::<?A@A<@BA>><>>;@;@@A?AABD999C=@:99;;4;@;@AA;?:877*87817<<<38;5;787777;;;2<>?@AB>?9>77736888599=383222)2>>:>>8833,33378884349;9=<:<8:8=7<<@>>9<@<887@=??00
@ATNG8:01481:05070
GATGGAGTGCGTGAGAGAGAGACCCAGAAGATCGAACTCTAGAAGAATTCAGATTTTTAACACGAGAGTAAACGTAAAAAGAAGGTTTTACAAGACTCACGTTAACAATATTGCAGCAGTACGCACACAATCGAAGCGCAGTAAGGATGGCTAGTGTAACTAGCAAGAATACCACGAAAGCAAGAAAAAGAAGTACGCTATTAACTATTAACGTACCTGTCTCTTCCGAAACGAATGAGTACTATAGACTATCTGAGACTGCCAAGGCACACAGGGGATAGG
+
4::<=@B<B;;;ABBBCDCCCA@@7:;B?BDCCBA?@@@@@@C@CC?B@BAA@@@@A2@<ABB>@=BB??@8??AAAAA2AA?=:CCC9BBC@CCDCB@@00-0;>>;AAB=@@B@ABCCAACABCCCC@CBBC>@@BBBBBC?C?B@@>@BBBA@@C>??@AAA?BB?BCB999???8<<=;00000(0>90//79??AA;A<AAAA=D<>=BA@=@C@@@BF@C@BBD<@@?@AACBBBBCA???BB>>@BAA000A@=?>A?B@AA@C000AA5@@BBC
@ATNG8:01527:05065
GATGGTAGGCGTGTGAGAGTCTGCCCAGAAGATCAGGAACTCTAGAAGAATTCAGATTTTTAACACGAGAGTAAACGTAAAAAGAAGGTTTTACAAGACTCACGTTAACAATATTGCAGCAGTACGCACACAATCGAAGCGCAGTAAGGATGGCTAGTGTAACCAGCAAGAATACCACGAAAGCAAGAAAAAGAAGTACGCTATTAACTATTAACGTACCTGTCTCTTCCGAAACGAATGAGTACTGCGTCTCACTCTCGCCTACCATCGTTCCTTCTGAGTCT
+
6>>B@CCC?BBCCCDBCCED@AAB=6=CHACCCCCC@C?CBBBCCC?BB?B@CCCAAAAA2A@BBBCCDBBBBB;A@<>;;;.>B@B@DDD:::A>ACDCA>>==:==AA=?>>=B;;;>===@>>>A=>=>;>AAB=????ABBA;@<??B@BBAAA@@@=A=A?AA@CC@???>A@99926;:99<;;;+76.5655ABB>=:>=?@?C<@<????B<A;;;====C=AAB:ABB@CCCEHFC=;;FECCBCBCBCCBB?BBB?B898B?C@C?BBBBAABC
@ATNG8:01488:05100
GATGTAGTGCGTGAGAGAGAGACCCAGAAGATCAGGAACTCTAGAAGAATTCAGATTTTTAACACGAGAGTAAACGTAAAAAGAAGGTTTTACAAGACTCACGTTAACAATATTGCAGCAGTACGCACACAATCGAAGCGCAGTAAGGATGGCTAGTGTAACTAGCAAGAATACCACGAAAGCAAGAAAAAGAAGTACGCTATTAACTATTAACGTACCTGTCTCTTCCGAAACGAATGAGTACTGTATCTATGTGTGCGCTACCATCGAACTTGCAGAGTCT
+
:<566==A;@;=<<>DCCCFEBBB>BBB>BDCB@?>@?CCCBBBB@BC?B?AA@@@@?9+:6<<===BBBBBC;?<<;;;;*;C>B=@B@9ACC@BCAAABC@A=@?DD@BBA?CA@?@@AACCCCCBBBB?BAAC?C@@?BB??=A@CA@>@AAABDAA>ABCBBB@CD@888<>?BBA9?::59CCCC3CE<?;;;??@@@=A=A@@@1808>AAA?BAA@@?B?A=AA@8@00,0>@@BCCCCBBBBBBAAAA:::?>>=E=;;;>>8==:=AA???;;;
@ATNG8:01550:04493
GTTGGTAGGACGAGCGTCTGAGAGGTACTATTCGTTTTGGAAGAGACAGGTACGTTAATAGTTAATAGCGTACTTCTTTTTCTTGCTTCGTGGTATTCTTGCTAGTTACACTAGCCATCCTTACTGCGCTTCGATTGTGTGCGTACTGCTTGCAATATTGTTTAACGTGAGTCTTGTAAAACCTTCTTTTTTACGTTTTACTCTCGTGTTAAAATCTGAATTCTTCTAAGAGTTCCTGATCTTCTGGCGCGTATGTATGTCGCCTAGCCATCGAACCTTTGTCA
+
44.439<<7;665;:B@A?BB?>?;;99;=<7;9999&47<7=;<;>>C:?CCCC7;99AAB2904999555<<7@<BB=1:=6>00,/55>)0/:6:81///8//)/888343=68=8;?6;;77/;//)/757(.599=;;3---7--(-380/.2.2..'.2...689922+22222&2+2,22====%222277)5565522255+222&25338).)-527---.8993:3755589399<.--,,,2,,-655785:493220-----(-,24.222.
@ATNG8:01568:04557
GATGGTAGCACGACACGACGATGTGTACTCATTCGTTTCGGAAGAGACAGGTACGATTAATAGTTAATTAGCGTACTTCTTTTTTCTTGCTTCGTGGTATTCTTGCTAGTTACACTAGCCATCCTTACTGCGCTTCGATTGTGTGCGTACTGCTGCAATATTGTTAACGTGAGTCTTGTAAAACCTTCTTTTTACGTTTAACTCTCGTGTTAAAAATCTTGAATTCTTCTAGAGTTCCTGATCTTCTGGGATGTGTGCGCAGTGCCTACATCGAACTTGCAGAGTCT
+
/;;;7?=0/5:9;;<:<<<666<BBBBAAA;<4;CCC;@?9=.999@@==6;>0///38)//99394949;@@A=:8,333333#3;6378/33//5://,/>68;@@7817BBBBB??<?AB:?<?===@???<@@@@<@AAAAAA>>>A@@@;::8:;;7;A>E=A>>>=<@??:;8===-;39-//>>>,88655(/(2;;<779;<499:9):=;7:9*/+/97<==AB@A<A<>>>@AA=:;:@6=///6@@CA>>>===:=??>>===;>>=B@@@@@@;;
@ATNG8:01569:04541
GATGGTAGACACGTGTGCTCTCTCGTACTCATTCGTTTCGGAAGAGACAGGTACGTTAATAGTTAATAGCGTACTTCTTTTTCTTGCTTTCGTGGTATTCTTGCTAGTTACACTAGCCATCCTTACTGCGCTTCGATTGTGTGCGTACTGCTGCAATATTGTTAACGTGAGTCTTGTAAAACCTTTCTTTTTACGTTTACTCTCGTGTTAAAAATCTGAATTCTTCTAGAGTTCCTGATCTTCTGGATAGCGACGCGATATACATCGAACTTGCAGAGTCT
+
CBBC?C?BBCDBBBCBBACCBBBBIBBACCA@@AFCC=CC?C?CCCCCCC@@A@CC@C>AAAD?C?BBB??>B@A;99999(7?;BBBB>AAAB@BAA:@@39:9?>@=BBB@BA>>9?>@<@<AAAAA@@@<@AAC8;;A>==<DDAA?A??>@;@@@=@@;?;@@AAD@@??;?@@ED/>188*89;<<,99222),,,,,,58763=;==*9:::=6A6<>8>@@?===;>=A@???B>A??;?AAAA@@>>>>>>@@@@>>??>;6606@@???@@@
@ATNG8:01544:04664
GATCACGAGTCACTCATATCCAGAAGATCAGGAACTCTAGAAGAATTCAGATTTTTAACACGAGAGTAAACGTAAAAAGAAGGTTTTACAAGACTCACGTTAACAATATTGCAGCAGTACGCACACAATCGAAGCGCAGTAAGGATGGCTAGTGTAACTAGCAAGAATACCACGAAAGCAAGAAAAAAGAAGTACGCTATTAACTATTAACGTACCTGTCTCTTCCGAAACGAATGAGTACTATGTAGAGCTCTATACTACCATCGAACTTGCAGAGTCT
+
DCB?@ABBBBCC:9;BBBBC@BBB@DECCBB@CACCEEDBC@BC=@=ACCCFCCC3C@BCACBBBB???9??@BDDD5CC?B=BBA7ABB?CBBBCBBBB>B@BC@CDE@BB??ADDDDDCBBBA??>@CCC=@?BBBBBC?B?BAA=AAB@?@BC@DCAAAA?BB?BBC79999928==<99::99%9>:=888AABBD<A;@@@A=@=@?BBC?BAA@@@@=A?BCD>D>>>@AACCCCCCAAABB@A???@@@@@AAA<@@@@@9<;;AAA>>>::;
@ATNG8:01553:04630
GATGGTAGCTCTGCTCTGACTCTCGTACTCATTCGTTTCGGAAGAGACAGGTACGTTAATAGTTAATAGCGTACTTCTTTTTCTTGCTTTCGTGGTATTCTTGCTAGTTACACTAGCCATCCTTACTGCGCTTCGATTGTGTGCGTACTGCTGCAATATTGTTAACGTGAGTCTTGTAAAACCTTCTTTTTACGTTTACTCTCGTGTTAAAAATCTGAATTCTTCTAGAGTTCCTGATCTTCTGGGTGCGCTACAGTCTCTCTACCATCGAACTTGCAGAGTCT
+
===D?BB<=;;6;5=<5666<::55555<<<;7>@@@9?@6<6;A@@BAA@CA@AC::69@@@9C@CBBCCCCCC@CCGGD5BB?BDDG?B@@?4:6:=@@69;@?AB@CBBBCCDC@CBCAL@CCB@@@;;4;B@B5;;BBBCDDD@A@AAA;;8;BB@CD@E;<;CBCBCBB>A;;;;-;4;4;BCCC2;;;BB7<;BBCBBA@@?BBBA0@@@@@>@?CB?BCBCBBC?@?@BAECB:@;;<0;A@ABBBBECBBCDCC@A@<@@@@@=@@=@ACC@A@CC
@ATNG8:01539:04754
GATGGTAGCTCTGCTCTGACTCTCCGTACTCATTCGTTTCGGAAGAGACAGGTACGTTTAATAGTTAATAGCGTAACTTCTTTTTTCTTTGCTTTCGTGGTATTTCTTTGCTAGTTACACTAGCCATCCTTACTGCGCTTTCCGATTGTGTGCGTACTTGCTCCAATATTGTTAAACGTGAGATCTTGTAAAAACCTTCTTTTTACGTTTACTCTCGTTGTTAAAATCTGAATTCTTCTAGAGTTCCTGATCTTCTGGGTGCGCTACAGTCTCTCTAACCATCGAACTTGCAGAGTCT
+
45=;7;<99/-----777999955.5555454<045;;3<<9=8<<55555.5<<<>@6>666@B:G9999----(-8(--8666$699.4459)4455.5555)555)554;<=9;55599//)///)/)////59544)4.444.5559;=;<<:82797717)//:388)//(44;<//////5//5>==+<5:555555$55::>)55//////)/9)///&/5:55./27;5//////749688444454//7.///////599<<<;:://)-(----7(-/,/49=9::::
@ATNG8:01559:04730
GATGGTAGAGTATCATGTGTATCTCCAGAAGATCAGGAACTCTAGAAGAATTCAGATTTTTAACACGAGAGTAAACGTAAAAAGAAGGTTTTACAAGACTCACGTTAACAATATTGCAGCAGTACGCACACAATCGAAGCGCAGTAAGGATGGCTAGTGTAACTAGCAAGAATACCACGAAAGCAAGAAAAAGAAGTACGCTATTAACTATTAACGTACCTGTCTCTTCCGAAACGAATGAGTACTATAGACTATCTGAGACTAATCGAACTTGCAGAGTCT
+
DDBC@C=BCCCCCEF;;<DEDBBBA=A@@=@CAAAB?A?BCBBCCC?AA9;8;BCAABBB2A@CCFCCCCCBBB<BBBCCCC5CB=B=@@@;AEJ@BBBBDDC998:@DD?BBC>AABBCCCCBCCCCCCCB?BBBB?BAB@BDAA>B@BAB@BECBBBBC@CCAAAB?BB?BA@9<<;;;3<9939AAAA3BC?B:9:BBFCC?A=A@@@7;5;>BBB@BCBBCDC@C@BBB>BCC@@@?CCCDAAABCCBBBBCBBBBACBB?BCBB>AA>@AABBB>>>
@ATNG8:01543:04787
GATAGAGAGACTGTAGCGCACCCAGAAGATCAGGAACTCTAGAAGAATTCAGATTTTTAACACGAGAGTAAACGTAAAAAGAAGGTTTTACAAGACTCACGTTAACAATATTGCAGCAGTACGCACACAATCGAAGCGCAGTAAGGATGGCTAGTGTAACTAGCAAGAATACCACGAAAGCAAGAAAAAGAAGTACGCTATTAACTATTAAACGTACCTGTCTCTTCCGAAACGAATGAGTACAGAGAGTACGATATGTCTACCATCGAACTTGCAGAGTCT
+
<@@@?ABA@@@;55;;;;;CBC>CBB@BDA:;526:=C>A@?@=?@<A?CAABA??A1;7>AAABC9::BB>BBCCEMH5;;5:2:;;*5>>9>>B>>CB@A<?;;;7;BA?BBBBCCCCCDCCCBB@@7<<;<?BCBAAAAA=A?BBB?BDCCDCBB?BCBBBB?AB<9:9399=??5???=@AAAA2?B><88::69<?07/5755+25'59@?@=?>??==;6;2777*38;8=377>=<>>><AB774BB@ABBBB@AA<@<677)//)///9:><<<
@ATNG8:01577:04822
GATGGTAGCACACGAGATCTCATCGTACTCATTCGTTTCGGAAGAGACAGGTACGTTAATAGTTAATAGCGTACTTCTTTTTCTTGCTTTTCGTGGTATTCTTGCTTAGTTTACACTAGCCATCCTTACTGCGCTTCGATTGTGTGCGTACTGCTGCAATATTGTTAACGTGAGTCTTGTAAAACCTTCTTTTTACGTTTACTCTCGTGTTAAAAATCTTGAATTCTTCTAGAGTTCCTGATCTTCTGGGTGCGCTGACAGTCTCTCTACCATCGAACTTGCA
+
9CAB?BBA@@@=00////9<999<:;;;;;9955555)5:5:4555<===9==::@0:099<>7;6::;:::977173373$37177788.8;<<4>:=9==:=00(/00/(/6333:997;@B>D>@@?;;7996;><<4<=9:899=;;=A@<<;8.52548:4<4777=8<<>>177777)718176666'6:<<=5==><==AABA46666)6//,/@9>7>>;>BB>>>A=A<@@@>>>:<///+//-99--/889;A@=>=9;;49///;066/56;
@ATNG8:01548:04879
GATGGTAGCGCATATCAGCGCAGCCCAGAAGATCAGGAACTCTAGAAGAATTCAGATTTTTAACACGAGAGTAAACGTAAAAAGAAGGTTTTACAAGACTCACGTTAACAATATTGCAGCAGTACGCACACAATCGAAGCGCAGTAAGGATGGCTAGTGTAACTAGCAAGAATACCACGAAAGCAAGAAAAAGAAGTACGCTATTAACTATTAACGTACCTGTCTCTTCCGAAACGATGAGTACCTCTCAGACGCTCGTCCTACCATCGAACTTGCAGAGTCT
+
>>CCAGC=BBCBAAABCCBCBCBBB>BCC@BBBB@@<@<@BBBBCCAAA=@<?>@@@AAA0B>BCCGHCCFA@@6>?:9:::';@<@4999&5@<9@CCDDCBBB?A???<?BB?BBBBBCABBCCCCCCDD@C9:9@BBBCCCCA?CACBB@BDCBBBDD@C@AABC>BB@B@A=@@<<<5=>=9>==??.?B?BCBBCCCCC??=?@>>5:7:?CDF@CBCBABB?@<A@@9@000AAABBB?BCBBCBB??@BBBBB;?@@<@=>=?688:>=>@@A==>
@ATNG8:01544:04908
GATGGTAGGCGTGTGAGAGTCTGCCCAGAAGATCAGGAACTCTAGAAGAATTCAGATTTTTAACACGAGAGTAAACGTAAAAAGAAGGTTTTACAAGACTCACGTTAACAATATTGCAGCAGTACGCACACAATCGAAGCGCAGTAAGGATGGCTAGTGTAACTAGCAAGAATACCACGAAGCAAGAAAAGAAGTACGCTATTAACTATTAACGTACCTGTCTCTTCCGAAACGAATGAGTACTATAGACTATCTGAGACTACCATCGACCTCTAGAAGTCT
+
:6CC;CDD@BBBBEECCBBCDBBAB<BCCAAA@C999;?BBCCCCC@BC?A?ACCAAAAA2@=AAACBBBCAA@:@@>><=>0<?9=6=@;*000,0@B>>AA@@;?=AB<AAA<@@>>>@@@@AA@@;::@:==>D9==>>>?==:==B>A>=@BA???@<B??@DD?>><?A@:@://*/9977;;;1;A=BBABAAA@@<@<=<=?=@<?A>>?;AA?A=>?:A<@??9<??=899B@==???@@===?????@AAA@@@<=:::A@<@AA@@><@;;;
@ATNG8:01566:04927
GTTGGTAGAGTACTCGCTGATACACCCAGAAGATCAGGAACTCTAGAAGAATTCAGATTTTTAACACGAGAGTAAACGTAAAAAGAAGGTTTTACAAGACTCACGTTAACAATATTGCAGCAGTACGCACACAATCGAAGCGCAGTAAGGATGGCTAGTGTAACTAGCAAGAATACCACGAAAGCAAGAAAAGAAGTACGCTATTAACTATTAACGTACCTGTCTCTTCCGAAACGAATGAGTACTGTATCTATGTGTGCGCTACCATCGAACTTGCAGAGTCT
+
::7;59;;///997;<66699999:90:;?::<:9:95:54455;::533,3,37777778)83889///::::;59:44444$44.5:>=>2<<<7<<<665=::5;8<<8<>>7;::;<556966599<5505>;;;<@???AAB9@:::;4:?=>?>==9<;;<:<48=>AB=4333:9/87713333&394665...778+2,258938355;<<7@55439:2849;:1:33,398883333389==//0:::=;;>99?;:88@@:<<5:97779;:7
@ATNG8:01568:04978
GATGTAGAGAGACTGTAGCGCACCCAGAAGATCAGGAACTCGTAAGAAGAATTCAGAATTTTTAACACGAGAGTAAACGTAAAAAGAAGTTTTTACAAGACTCACGTTTAACAATATTGCAGCAGTACGCACACAATCGAAGCGCAGTAAGGATGGCTAGTGTAACTAGCAAGAATACCACGAAAAGCAAGAAAAAAGAAGTACGCTATTAACTATTAACGTACCTGTCTCTTCCGAAACGAATGAGTACGATGAGAGAGCTCTCTCTACCATCGAACTTGCAGAGTCT
+
44:<=:95=<99556655<>9555)555.5=====;;6::////)/93::6<466//)/:99,6*//:;:8888773;;=9;;;(55.55555$5;<8CCDCBAA;;;.;=BB@CCC?@@?=>>999BCCBBCBC?BAA@=@?CCAAAC9<8<00+0=><=?CD@AAAB@@*00:000)00/777(777,733333#3806222::>==:8889?@;?;?>@@@?AAABBBB?C;>?>8?@@>AAAAAAABB??@EB>>>B?===;;;=>:;;;@@=?@<??@AAA>>>
@ATNG8:01568:04995
GATTAGCGCACACATAGATACAGTACTCATTCGTTTCGGAAGAGACAGGTACGTTAATAGTTAATAGCGTACTTCTTTTTCTTGCTTTCGTGGTATTCTTGCTAGTTACACTAGCCATCCTTACTGCGCTTCGATTGTGTGCGTACTGCTGCAATATTGTTAACGTGAGTCTTGTAAAACCTTCTTTTTACGTTTACTCTCGTGTTAAAAATCTGAATTCTTCTAGAGTTCCTGATCTTCTGGATAGCGACGCGATATACTACCATCGAACTTGCAGAGTCT
+
EDC?ABBBCCCDBCCCDBBBCCCCCBCBAA>@CBC>@A?@@BBCCBBH@CBCDDAD@BBBC>B@CEDDDDCBB?BBDDE3AA?BAAD>CECCACCA=AB?BBECCC@CBBCCCCC@GCC?B?BBCCBBBB@CBBA?CCCBBCCDBBABCCCCC@CBB?BB?C@CCCCBCBA@?B;;;;6;>C>AAAA@,@B@@A>BCFCGCCB;;8;CBC3BBCCB@CABB>BBB@@@A?A?BBBDBD?AAF?BBCBICCCCCBBBCBABBCBAACBBB@??=?ABBBBBAB
@ATNG8:01569:05063
GATGGTAGCACACGAGATCTCATCGTACTCATTCGTTTCGGAATGAGACAGGTACGTTAATAGTTAATAGCGTACTTCTTTTTCTTGCTTTTCGTGGTATTCTTGCTAGTTTACACTAGCCATCCTTACTGCGCTTCGATTGTGTGCGTACTGCTGCAATATTGTTAACGTGAGTCTTGTAAAACCTTCTTTTTACGTTTACTCTCGTGTTAAAAATCTTGAATTCTTCTAGAGTTCCTGATCTTCTGGGTGCGCTGACAGTCTCTCTACCATCGAACTTGCAGAGTCT
+
5<;?=B<<<@;5555999955656::65666699//<.77)/)////;;;;7:=949057;:<B8A6:><;:887<39:99:$87,33788.8<;>7=;;8?A<?9998::)77778<9>:>??=C=AA@=;888;@@AA988599::5559;<2555/5553<>492799755688)/-333)3(-)/8888(658;;0??=8:766//*-888+7-/,/<5;3;;;?<<=;;><A<?@@A?>9;///)--,,,,,-6795;788978<375557/5505:<<<<<=>
@ATNG8:01575:05048
GATGGTAGTATCTGCACACTCTGTCCAGAAGATCAGGAACTCTAGAAGAATTCAGATTTTTAACACGAGAGTAAACGTAAAAGAAGGTTTACAAGACTCACGTTAACAATATTGCAGCAGTACGCACACAATCGAAGCGCAGTAAGGATGGCTAGTGTAACTAGCAAGAATACCACGAAGCAAGAAAAGAAGTACGCTATTAACTATTAACGTACCTGTCTCTTCCGAAACGAATGAGTACAGAGAGTACGATATGTCTACCATCGATTCCGGATAGTCAT
+
44<=8==;;;665=><B@;;;;;;>5:994555;<=:=<@@00000+//1617<?89=9=.=4;?????@A@@>,739449*55.5.55)5;;5;66655=@@;A>::5::9;AAABB;;<;;;;;99445:4457;<<:::==495944.4<:::<3304987;;6<8:8:=7<;==7=88;=ADD;88577797552?;=99552,2355>@@=84494447;288:29;<4333888888::324==?C=:557///927;5//=7>*/*//--..--
@ATNG8:01531:05093
GATGGTAGCACACGAGATCTCATCGTACTCATTCGTTTCGGAAGAGACAGGTACGTTAATAGTTAATAGCGTACTTCTTTTTCTTGCTTTTCGTGGTATTCTTGCTAGTTACACTAGCCATCCTTACTGCGCTTCGATTGTGTGCGTACTGCTGCAATATTGTTAACGTGAGTCTTGTAAAACCTTCTTTTTACGTTTACTCTCGTGTTAAAAATCTGAATTCTTCTAGAGTTCCTGTTCTTCTGGGTGCGCTACAGTCTCTCTACCATCGAACTTGCAGAGTCT
+
;CBC>BABCA@@995999;<<A;;<<;;;=@B9A@A>8=:6;7@BACDA@>@CB@@>@?CDCC@C@GBDBB?>8=1;;777';>9>9877&3;?B>BAA=@@;?9978;8=?@?@@B><>A@=C<AA>>>>>>=BBCD;>>=;777;;9==;;<:726569>A5;5;;;==@?DD36/888+8*/,/;=;=,==>=@2??@=>>B@@@=====,=///<7=9AA:=>>>;;;=@<@?@=@C7;;?>7;;;=;;;A>>>DBBB???@3889>>:;;5;=;;:<>>=
@ATNG8:01537:05117
GATGTAGGACGAGCGTCTGAGAGGTACTCATTCGTTTCGGAAGAGACAGGTACGTTAATAGTTAATAGCGTACTTCTTTTTCTTGCTTTCGTGGTATTCTTGCTAGTTACACTAGCCATCCTTACTGCGCTTCGATTGTGTGCGTACTGCTGCAATATTGTTAACGTGAGTCTTGTAAAACCTTCTTTTTACGTTTACTCTCGTGTTAAAAATCTGAATTCTTCTAGAGTTCCTGATCTTCTGGATACACTCATGTGCACCTACCATCGAACTTGCAGAGTCT
+
5C969>B@BBA@@99;CCCCBBA?ACCBBAA?ACCE>CD?B?BDCCCCC@CCCBB@CADBBB?CACBCDCDDBB@BBEEG5BB>ABCD>BBAA?ADA>>@000AAACAEDDCBCCC@BCD@C@DDCBABAB@CBBB?CCCCCDBBABBBBABBC@??@?BC@D>@@BBBBBAB?AHCKH;C@D@CFFFD5GDBBB>AABBBCCBBA<@@>?,???AA>A>BC@CCBCCCC?CA@@?BCC@CCF@CDDDDDDD??@CBCCC?ABB@CBBBC@CC>???BBB989
@ATNG8:01560:05085
GATGGTAGAGTACAGTGTAGTAGACCAGAAGATCAGGAACTCTAGAAGAATTCAGATTTTTAACACGAGAGTAAACGTAAAAGAAGGTTTTACAAGACTCACGTTAACAATATTGCAGCATTACGCACACAATCGAAGCGCAGTAAGGATGGCTAGTGTAACTAGCAAGAATACCACGAAAGCAAGAAAAAGAAGTACGCTATTAACTATTAACGTACCTGTCTCTTCCAGAAACGAATGAGTACACACTCTCATATGACACTACCATCGTACTTGCAGAGTCT
+
9:5505=BB;:9>ABACB==@CBBB=@AB?BCBCBC@C?CCCAAAB>@@;@088<99999$73;;373888::=1779559*55.5.555&5<<7>=665==65459<<9=>>7:98:<00*/>7>>955:5>@@B?B@@@BBAB?B>???:?<==848?2;8;:33/77/777399733(38;389999)9;6:::9998//)/)/867286:3333.3777332.5.9444(4885::::99445:9:;<===>43397333838355:5554:;;4//7//
@ATNG8:01578:04497
GATGGTAGGCGACAGTACATACGCGCCAGAAGATCAGGAACTCTAGAAGAATTCAGATTTTTTAACACGAGAGTAAACGTAAAAAGAAGGTTTTACAAGACTCACGTTAACAATATTGCAGCAGTACGCACACAATCGAAGCGCCGTAAGGATGGCTAGTGTAACTACAAGAATACCACGAAAAGCAAGAAAAAAGAAGTACGCTATTAACTATTAACGTACCTGTCTCTTCCGAAACGAATGAGTACGATGAGAGAGCTCTCTCTACCATCGAACTTGCAGAGTCT
+
CDDD@BC>:=/0////:<<=C;;;@@@BBB?AAAA;;5;69=>==<@7?:5928:;459::;$97@=>C@>CAABB=B<BCCCC5CC>B5;;;.<AC>BA@B@@@CC@C@;;:;CC?BBBCBBBBBBBECCCAA?ABAA=A@BA@<;;?BACBC@BCC<;;;;4:??AB<;;5:??2999:::-:===@CEDDC(AB?AA@;<<A??9?:>>>??B?@?ACB?CCBBAAA@@<B@=5=00+0>=;??BBB???BBBDBBBBA>888=><@@@??=BA<ABB=>>?A;
@ATNG8:01610:04510
GTTGGTAGCAGACGTGACAGAGCGCCAGAAGATCAGGAACTCTAGAAGAATTCAGATTTTTAACACGAGAGTAAACGTAAAAAGAAGGTTTTACAAGACTCACGTTAACAATATTGCAGCAGTACGCACACAATCGAAGCGCAGTAAGGATGGCTAGTGTAACTAGCAAGAATACCACGAAAGCAAGAAAAAGAATTACGCTATTAACTATTAACGTACCTGTCTCTTCCGAAACGAATGAGTACGATGAGATCTCGTGTGCTACCATCGAACTTGCAGAGTCT
+
/717<AADBBCBB@<@BBDCHCDCCACBB?BAA@@@=@@BBCBAAA?CC?B@A@?===>>1??DBBABBBCBBB>AABBBBB1B@=A5;;;6;CCADCCCDCCDC@C?@@=@CC?BACBBBCCCCCCCCCBC@CC??<@@@??@@?9A?BCCAEDBB@?@B@CBBACC?CC@AAA;?>998+:>=:?BCCC3BA??7;;@@B==:=:>??@<@;>:@@@;@@@?ABB@C?BBB>CBB?@?@BBBDABBBBA@=>:::AA<=<@8818????;??;>?>??=888
@ATNG8:01611:04495
GATGGTAGTGATACAGATCAGACACCAGAAGATCAGGAACTCTAGAAGAATTCAAGATTTTTAACACGAGAGTAAACGTAAAAAGAAGGTTTTACAAGACTCACGTTTAACAATATTGCAGCAGTACGCACACAATCGAAGCGCAGTAAGGATGGCTAGTGTAACTAGCAAGAATACCACGAAAGCAAGAAAAAAGAAGTACGCTATTAACTATTAACGTACCTGTCTCTTCCGAAACGAATGAGTACGATGAGAGAGCTCTCTCTACCATCGAACTTGCAGAGTCT
+
@?8=;95444=566;?<<>>>====8<<<8=>;///4817;:495:6::7;:33,377777'743338><<8;>;13344444$493:8===2==?:>69:BBB;;;,:=?A?BCC?BCBCCBBBBCCCCCDCC?BBDD?ABCAAA??<@?C;;:;BCBDCCC?BCCCCC?BB@BBB>AA???5<;<299:::9%:?;>BBBB@ABA:>:<<>>1918=@@@=@CC@@?B=@=@AA9@AA<?>@@@A????@?BBCBB>======;;;<A?===:;;5;=>>=>;;<
@ATNG8:01624:04499
GATGGTAGAGTATCATGTGTATCTCCAGAAGATCAGGAACTCTAGAAGAATTCAGATTTTTAACACGAGAGTAAACGTAAAAAGAAGGTTTTACAAGACTCACGTTAACAATATTGCAGCAGTACGCACACAATCGAAGCGCAGTAAGGATGGCTAGTGTAACTAGCAAGAATACACGAAAGCAAGAAAAAGAAGTACGCTACTAACTATTAACGTACCTGTCTCTTCCGAAACGAATGAGTACACACTCTCATATGACACACTAATCGAACTTGCAGAGTCT
+
A@@C@CBA@DBCBBBBCBAABBBBD@BBB@@@ACFD=@=@AAABDC?BC@F@CBBBCDDD2C?BBDDCAAAAAA;A@CCCCC5BB@C>BBB<BCC@CBBBBB@:96:?CC@CBB?BDCBBCCCCCBCCCDCC?BCCE?BAA@???A?B@CBB@BCBA@CCC?BBBBBB=AA@BB777>>?8@A@<99898(9@?B999BBBABAA>A?AA:=:=ACBC@CBBABJJ@B@BBB<BBB@BBBEBBBBBBBAABBBBBBBCBBBCCCC?CCCD>AA?BBBBBB>>>
@ATNG8:01591:04568
GATGGTAGCGCACACATAGATACAGTACTCATTCGTTTCGGAAGAGACAGGTACGTTAATAGTTAATAGCGTACTTCTTTTTCTTGTCTTTCGTGGTATTCTTCTAGTTACACTAGCCATCCTTACTGCGCTTCGATTGTGTGCGTACTGCTGCAATATTGTTAACGTGAGTCTTGTAAAACCTTCTTTCTACGTTTACTCTCGTGTTAAAAATCTGAATTCTTCTAGAGTTCCTGATCTTCTGGTCTACTACACTGTACTCTTCCATCGAACTTGCAGAGTCT
+
/8::<?AA@BBBA@A;<<BBCCC@@;;==99:55//;.77)/)/777:56.5<<54.4.4;::3;49;:54444<.4////$/71///>=*0/<<055=7::7554??;773;>>;=9;>:4:4:;8633..(.7..)6===>>=CBBBBB@@@A<@AA?BB?B?CCAAA@A;;7;?BCC5@5;5;:;,;@>@BBD:;;C@@@CBBB@FIHM5B=;;C?B?BB?ACCAAA@?B<@@@ABB>@A@<@;;;;@@CCCBAABB;;;;B>CDB@@;::6:AAABCAAA
@ATNG8:01607:04596
GATGGTAGCTCTGCTCTGACTCTCGTACTCATTCGTTTCGGAAGAGACAGGTACGTTAATAGTTAACAGCGTACTTCTTTTTCTTGCTTTCGTGGTTATTCTTGCTAGTTACACTAGCCATCCTTACTGCGCTTCGATTGTGTGCGTACTGCTGCAATATTGTTAACGTGAGTCTTGTAAAACCTTCTTTTTACGTTTACTCTCGTGTTATAAATCTGAATTCTTCTAGAGTTCCTGATCTTCTGGTGCGCTACAGTCTCTCTACCATCGAACTTGCAGAGTCT
+
4444.49?:455=CDCCAAA966;;;99;>//)/9995;=?B@CBBCCCCAECCCC@C=@;>@:A?BBBCCBA@@=9;;;;*:;5:?@A;?00/)/)//)/:4994445.5<<;<<<<7;;=:B=BB::;@@D?BCDD@DBCDDBBBCAAAFCCCC?B@@?ACAEADAABCGCBB?BBBBB7A>A=;<;;;*;ABBC=C<<<;;A;;;?AABB<;:;CC?B@BB>@@@@@BB@D?BABBBB<?:;7;BCBCCGDCCCBCCBCBCC?BB@@@=?@;@@ABDCC::
@ATNG8:01627:04629
GATGGTAGAGACACGTCGCACACGTACTCATTCGTTTCGGAAGAGACAGGTACGTTAATAGTTAATAGCGTACTTCTTTTTCTTGCTTTTCGTGGTATTCTTGCTAGTTACACTCGCCATCCTTACTGCGCTTCGATTGTGTGCGTACTGCTGCAATATTGTTAACGTGAGTCTTGTAAAACCTTCTTTTTACGTTTACTCTCGTGTTAAAAATCTGAATTCTTCTAGAGTTCCTGATCTTCTGGCGCGTATGTATGTCGCCTACCATCGTCATCCAGAAGTCT
+
BBDB@BFBBBDDB@A@0/0::>:;=CBBB;;9;CBF?FI@C@A@@DCCC?CBBAAAD>@?BC@C@BBCBBBBBC?@????2@@<>9:::&8;>?9?=A<90,0;==00,/>;?BBBA<@A@<@8==<888;;=A???=>>>@>>>????B>>;;;8;;;:==8=8===>>>BCF<?;;;;/;:>;>>FFF.88CBC:@@@A@@?>:;4:=<<+==>?@<@=AA<@@@BAAA<A<??@@;:8;BA<>>;<;=BA??;;:???5::=8=:;;>>>CB=>===????
@ATNG8:01598:04648
GATGGTAGCTCACGTACGTCACACGTACTCATTCGTTTCGGAAGAGACAGGTACTTAATAGTTAATAGCGTACTTCTTTTTCTTGCTTTCGTGGTATTCTTGCTAGTTACACTAGCCATCCTTACTGCGCTTCGATTGTGTGCGTACTGCTGCAATATTGTTAACGTGAGTCTTGTAAAACCTTCTTTTTACGTTTACTCTCGTGTTAAAAATCTGAATTCTTCTAGAGTTCCTGATCTTCTGGGTGTATCAGCGAGTATCTACCATCGATCTTGGTAAGTCT
+
/8:=@DCBBBCCCCCBCFDCBCCCCCCCC@AA=ABCC>CCAC@AAACBCC@CCDD@C?AABB@C>AACDCCCBB?AAAAA2BB<AACC?CBBB@CCC?BB9;;BCBB?CBBCBBBB@BBBAD@CCABBBBB?BBCB=??CBAAAACBBBCAAAC>AAAACC?C?DBADDDC??;?@@EE5B<>;>>>=>/>?@@B577A788>=>A8====)87777.749=9???A?>>;>;>A@@@B<???@9>==B@>>>@A==>>>>@?A<>>>>===><@=AA:>>>>
@ATNG8:01619:04663
GATGGTAGGAGACACGTCGCACACGTACTCATTCGTTTCGGATGAGACAGGTACGTTAATAGTTAATAGCGTACTTCTTTTTCTTGCTTTTCGTGGTATTCTTGCTAGTTACACTAGCCATCCTTACTGCGCTTCGATTGTGTGCGTACTGCTGCAATATTGTTAACGTGAGTCTTGTAAAACCTTCTTTTTACGTTTACTCTCGTGTTTAAAAATCTGAATTCTTCTAGAGTTCCTGATCTTCTGGGCTGCGCTGATATGCGCTACCATCGAACTCAGAGTCTT
+
<@<B@DCD@BCCCCCBBBCB@@@BB@@@AA;<2::;9.9C=996=?C?CC?AA@;;497=>:?:C@A@ABBBCBB?;;;;;.<@;>9:::&7:<<9?@A<AA;?==@9:487>>BB@@<>@@<A<??>===??<===>:==@>==@;;:???677@8788:==5;5;>>A@@@A@6;;=>>/>5;5;<<<<,:;;<<,//9///=B>==(////(////=)/+8<8;?>>>@@=D====???;999;6;///=<::>??;;;??ABA:==>>A<;:;A@@@A@;4
@ATNG8:01596:04721
GATGGTAGCTCTGCTCTGACTCTCGTACTCATTCGTTTCGGAAGAGACAGGTACGTTAATAGTTAATAGCGTACTTCTTTTTCTTGCTTTCGTGGTATTCTTGCTAGTTACACTAGCCATCCTTACTGCGCTTCGATTGTGTGCGTACTGCTGCAATATTGTTAACGTGAGTCTTGTAAAACCTTCTTTTTACGTTTACTCTCGTGTTAAAAATCTGAATTCTTCTAGAGTTCCTGATCTTCTGGTATACACACTCGCTCGCTATCGAACTTGCTGAGTCT
+
BBFC@CBBBBBCDDBCBCCCCCCDDBBAACBB@CCBB=CC?C?CCCCCCC?DEBBB@C?CCCC@E?CCCCBBBDC@BCCBB3BC@BBBD>CCBC@CDD@CC;;;@DBC@BBCCDCCC@DBB?B@DECCAAAA<@@@@>ACCCC@@?DDDBBCCBB?CBB?BC?C=AADDDDBBE@CCCCC;B=@;:::::*;BBBD>CCCECCCCDDABBCC2BBBBB?B@CC@DCBBBAA?B@DBBBBC?CBC@CCCBBCCDBABBBBAA@CCCBAA>9879BCDCB@@A
@ATNG8:01626:04682
GATGGTAGAGAGAACTGTAGCGCACCCAGAAGATCAGGAACTCTAGAAGAATTCAGATTTTTGACACGAGAGTAAACGTAAAAAGAAGGTTTTACAAGACTCACGTTAACAATATTGCAGCAGTACGCACACAATCGAAGCGCAGTAAGGATGGCTAGTGTAACTAGCAAGAATACCACGAAAGCAAGAAAAAGAAGTACGCTATTAACTATTAACGTACCTGTCTCTTCCGAAACGATGAGTAGAGAGTCAGAGTAGAGCACATCGAACTTGCAGAGTCT
+
===C@;69@?A9905<::;;;<<555)5997==BBBB=B@BAAAB?@;?@;@<@@??@@@@.@A@AAA??993;;,338::::'//)/)///&/7;7=666A>55;4;4;@;AAB?BCCFDCCBCCCCCCCBE@@@ABGBCBCCBAA=B?B;;7;BABAAAA>AAAABB>@=:000+0:0/0)988/77773'394:8=<>??;<5:47:<;.5.2>?=;6=0//:;;5;4766.6/////89:=====BB@@@EDB=BBBBBAAABB?AA?BBBBBB???
@ATNG8:01592:04766
GATGGTAGTATCTGTCTACGAGAGCCAGAAGATCAGGAACTCTAGAAGAATTCAGATTTTTAACACGAGAGTAAACGTAAAAAGAAGGTTTTACAAGACTCACGTTAACAATATTGCAGCAGTACGCACACAATCGAAGCGCAGTAAGGATGGCTAGTGTAACTAGCAAGAATACCACGAAAGCAAGAAAAAGAAGTACGCTATTAACTATTAACGTACCTGTCTCTTCCGAAACGAATGAGTACACACTCTCATATGACACTACTATCGAACTTGCAGAGTCT
+
CCBB?BCC???BBBBAAAB<;;BBC@CCC?BB;<;B4:259???BB?BB?C?BBBBBBBB3B@BBBAAACBBBC>??@DCAA0;;4;5;;;6;CC@CAABDCBAB=@=@C@CCD@BAACCCCCCCCCCCCCD?CCBB?BBBBAAAB@C@CBC>BBCDDCCC@CBBBBB??>9?BD4::@@>;@>>;::::9(:@>B?@@CB???<?<?BAA3738ACBC@CCAAABB>A?AAA<AFE@AA@BBBBACCCCCDAAABABC???CCCBABBBD@BB?BBCBBB???
@ATNG8:01620:04770
GATGGTAGCACACGAGATCTCATCGTACTCATTCGTTTCGGGAGAGACAGGTACGTTAATAGTTAATAGCGTACTTCTTTTTTCTTGCTTTCGTGGTATTCTTGCTAGTTACACTAGCCATCCTTACTGCGCTTCGATTGTGTGCGTACTGCTGCAATATTGTTAACGTGAGTCTTGTAAAACCTTCTTTTTACGTTTACTCTCGTGTTAAAAATCTGAATTCTTCTAGAGTTTCCTGATCTTCTGGGTGCGCTACAGTCTCTCTACATCGAACTTGCAGAGTCT
+
AACC@DCCCDBBBCCCCCCCCCICCCBCCCBB?C@@@:BBC=CCECCCBB@BCCAA?A@BBBC@C?BAAACCCDC?999999#893:@AA=BDCC@BBA=AB>==>CBB?BBBBBBBB>A<<7>=AAAA9<9;;AAAA7==A=<<=A@@@AA>>>><@@@=??;?<AAAABA@@@<AAAAA5A<?<?@AAA/?A666,7;=:::=;<<18888(8>?@H=D=?@;@@???===3:5;<AA:;8;AAC:?>>AAAAAAAACAAAAAAA>8::B;??9@>?@:::>>
@ATNG8:01579:04787
GATGTAGTACACTAGTATACCAGAAGATCAGGAACTCTAGAAGAATTCAGATTTTTAACACGAGAGTAAACGTAAAAAGAAGGTTTTACAAGACTCACGTTAACAATATTGCAGCATTACGCACACAATCGAAGCGCAGTAAGGATGGCTAGTGTAACTAGCAAGAATACCACGAAAGCAAGAAAAAGAAGTACGCTATTAACTATTAACGTACCTGTCTCTTCCGAAAACGAATGAGTACTATAGACTATCTGAGACTACCATCGAACTTGCAGAGTCT
+
9:9:;>BBBB;66=<<:<?A7@AC?BBCDDC@C@BBBB@?>5:=4:3435<<===+B9?@;995<<:9:2:77;@@@,;;5;9???2=:817738899;;7;8;;7???133999882888888==B8CAA==A@@>>===;>:==>=A@@@;:5715<;>@B9??:::9187888(6<=9>@>@>.>A;?;==<<>>@=@=F===:>=BB=>=:>;888>@7<48888(8891979777799585;?:::8>DD=768A>9>888;=BB<A@?665///
@ATNG8:01584:04793
GATGGTAGATACTCGCTGATACACCCAGAAGATCAGGAACTCTAGAAGAATTCAGATTTTTAACACGAGAGTAAACGTAAAAAGAAGGTTTTACAAGACTCACGTTAACAATATTGCAGCAGTACGCACACAATCGAAGCGCAGTAAGGATGGCTAGTGTAACTAGCAAGAATACCACGAAAGCAAGAAAAAGAAGTACGCTATTAACTATTAACGTACCTGTCTCTTCCGAAACGAATGAGTACTACTCTCAGAGACACACTACCATCTAACTTGCAGAGTCT
+
BBCB?CBCCCBBBBCBCICCBBCCC=CCC=BBBC??<??@@ABBCB?BB?B?BB@@@AAA2A@CCBAACBBBBC>??;;;;;*;@>E5;;;.;CC?CDDBCDCA@>@?BB?CBB?BBCCCBBBBCCDCCBBB@CAAA?CCCCCCAB?C@B??=@B@ABCCB?BCCCBB>AA?@@A?BB@@@<A@@?@@@A@2AD@C?>>DD??><@<@@AB7:4:>A@@;@@@@ABB?AACDD;BBB?BBCBBBBCBBBCAAABCABACAAA?AA<A666@;>><>?BAAA;;;
@ATNG8:01598:04788
GATGGTAGCAGACGTGACAGAGCGCCAGAAGATCAGGAACTCTAGAAGAATTCAGATTTTTAACACGAGAGTAAACGTAAAAAGAAGGTTTTACAAGACTCACGTTAACAATATTGCAGCAGTACGCACACAATCGAAGCGCAGTAAGGATGGCTAGTGTAACTAGCAAGAATACCACGAAAAGCAAGAAAAAAGAAGTACGCTATTAACTATTAACGTACCTGTCTCTTCCGAAACGAATGAGTACGATGAGAGAGCTCTCTCTACCATCGAACTTGCAGAGTCT
+
9BBB?BBBBCBBAA<=<>CCICCCD>@@A=@A@AAA;@<>AA9:5A8A?8A<897;;<<<,<8=>>@BBBBBDC>@@BBAAA0AB?BACED;DEE@CBBCDCC;;7;?DC@CCC?AABBBBCCCCCCCBBCB@B@@A=AAAAAABB?B@C;;;<CCCCCCD@AAABBA@DD?AAB:>=:9:9+99939=>>>?'>A?@:89B>@@@<@;>>BB:=:<<A@@=@DAAABB<@=???9?AA?BBCCCABBB?@@BDBBBB>>=?::99=<@@@>D;CC6<<BA>>:::
@ATNG8:01627:04874
GATGGTAGCTCTGCTCTGACTCTCGTACTCATTCGTTTCGGAAGAGACAGGTACGTTAATAGTTAATAGCGTACTTCTTTTTCTTGCTTTCGTGGTATTCTTGCTAGTTACACTAGCCATCCTTACTGCGCTTCGATTGTGTGCGTACTGCTGCAATATTGTTAACGTGAGTCTTGTAAAACCTTCTTTTTACGCTTACTCTCGTGTTAAAAATCTGAATTCTTCTAGAGTTCCTGATCTTCTGGTGAGATATGCATGATGCTACATCGAACTTGCAGAGTCT
+
/8:;<AA?BC@@A;555;;;<=?666@EAD@@>A=BB=BE@D<?@@@BCD?CCBBC?B?@@?@:>:<=====<>=644449'4>8==>@8=<<<9=;;7;=8<<<BCCADBABBBBB?;;;8;@BCCC;:;C?BABA=AA@@BC@@ABBCCBBCB?CBB?BC@C?BBCBBCCCC79:;:;-;>C<;;;;;*;@@@@?B966A=5544.4494'9@@@@;>:>>;?AADC@@=@?A?:<<DADBB@BBBBBCDECBCCDDCBDCCBDC@9:5:@699CCCCCBB
@ATNG8:01625:04903
GATGTAGGCGTGTGAGAGTCTGCCCAGAAGATCAGGAACTCTAGAAGAATTCAGATTTTTAACACGAGAGTAAACGTAAAAAGAAGGTTTTACAAGACTCACGTTAACAATATTGCAGCAGTACGCACACAATCGAAGCGCAGTAAGGATGGCTAGTGTAACTAGCAAGAATACCACGAAAGCAAGAAAAAGAAGTACGCTATTAACTATTAACGTACCTGTCTCTTCCGAAACGAATGAGTACGAGAGTCAGAGCAGAGCTACCATCGAACTTGCAGAGTCT
+
BBCCCDC@CAAACGCBCC:;;EDD8DCCACIC@@@7;7;@BBAAA=AA4:5;;;99998$74<::553:99==/<<99999(9>8>/799(7<<8?@?=A=;::,/,/=6>6;7:?=<=@AA????;;;??5;;==:=>=BAA>>;>;@=A==;:;>>>>:>;;;CC?BB>AA@?:8888(7<<68:898+8:5:879<<///2859;>>:>:>=886;?AC@?@?5:39::1:AA>@@@@0//56598@788;;<AB=>;<>>:>678;39:49:=>>>877
@ATNG8:01625:04904
GATGGTAGCACACGAGATCTCATCGTACTCATTCGTTTCGGAAGAGACAGGTACGTTAATAGTTAATAGCGTACTTCTTTTTCTTTAGCTTTTCGTGGTATTCTTGCTAGTTTACACTAGCCATCCTTACTGCGCTTCGATTGTGTGCGTACTGCTGCAATATTGTTAACAGTGAGTCTTGTAAAACCTTCTTTTTACGTTTAACTCTCGTGTTAAAATCTTGAATTCTTACTAGAGTTCCTGATCTTCTGGGTGCGCTACAGTCTCTCTACCATCGAACTTGCAGAGTCT
+
:??<7<<<;999555555999665<<666=<>49595)5949.554;<<=9==<<@:<8;=::5949;9::<::;6:::::,///(//6666*689;7;<>;00,000/669299:?AA<<8<::5:8=;=:8555:?>>>;885::=C9:;AA:6663)/.3033.52.-------46267:::.9+2+22222$255==-5688::@@@AA<=@@2=//-/=9<9AA6//88//.73747777772//.9166988888;;?A@@?>::<7:/--7266,-/::<8888
@ATNG8:01610:04968
GATGGTAGCACACGAGATCTCATCGTACTCATTCGTTTCGGAATGAGACAGGTACGTTAATAGTTAATAGCGTACTTCTTTTTCTTGCTTTTCTGTGGTATTCTTGCTAGTTTACACTAGCCATCCTTACTGCGCTTCGATTGTGTGCGTACTGCTGCAATATTGTTAACGTGAGTCTTGTAAAACCTTCTTTTTACGTTTACTCTCGTGTTAAAAATCTTGAATTCTTCTAGAGTTCCATGATCTTCTGGGTGCGCTACAGTCTCTCTACCATCGAACTTGCAGAGTCT
+
5::<8<<;@A@>0////7955599:9;<<<<A9?>>>,//5;)////;79926>>>>:B498:<7;8<@::=888<6AAAAB3BB?<::::/333@@>BA=8=?:=;;:7:8.7889;97607==8=<>=>::8:<;AAAA8==<<8;;;><=>>9668+/./29;4;6?A@@@@@??8=====2==D9=>???/?@@@B9@==;:;@@??<=@@@,@/-+-=+-+/:6:==A@@@7@///:=9890---6.,,,---3777=;;:99788273336299-37:<???@?
@ATNG8:01626:04959
GATGGTAGCTCACGTACGTCACACGTACTCATTCGTTTCGGAAGAGACAGGTACGTTAATAGTTAATAGCGTACTTCTTTTTCTTCTTTCGTGGTATTCTTGCTAGTTACACTAGCCATCCTTACTGCGCTTCGATTGTGTGCGTACTGCTGCAGTATTGTTAACGTGAGTCTTGTAAAACCTTCTTTTTACGTTTACTCTCGTGTTAAAAATCTGAATTCTTCTAGAGTTCCTGATCTTCTGGTATGACTAGTGTACTACTAATCGAACTTGCAGAGTCT
+
;;AD<@BBCCCABBCCCCCCCCBBBCABBDCC>BBBB=AFAF@BBBBBCC?CCDBB?B?CBCA?A?ABBAA@BBB?@@B@A2>?89895:BCD?BAB@AA086>AAA=@>@@?>>>9>>>;?;??587AAA=B><<;<>@;>=AA@???@<<<>AAAA;A?:@:@A???A?A@;?>>>>27199899::+:@???9?BA??>A???;>>AA.;;=AA9>;?C;??>?A??;?;?;;;>>7>;A<@@??AA>==<<<>A@@@AA;AAAA8<<:>>>A>>>@?
@ATNG8:01591:05005
GATGGTAGCACACGAGATCTCATCGTACTCATTCGTTTTCGGAAGAGACAGGTACGTTAATAGTTAATAGCGTACTTCTTTTTCTTGCTTTTCGTGTTATTCTTGCTTAGTTTACACTAGCCTATCCTTACTGCGCTTCGATTGTGTGCGTACTGCTGCAATATTGTTAACGTGAGTCTTGTAAAACCTTCTTTTTACGTTACTCTCGTGTTAAAAATCTGAATTCTTCTAGAGTTCCTGATCTTCTGGGTGCGTCTGACAGCTCTCTTACCATCGAACTTGCAGAGTCT
+
5::@>BBA@AAA;969999@9;;;<<;;;<9949:;59&595:4;;9::;;49@0/0+0)/88:6?;9<?AABB??6?@=@=.??233773&7;;9:88=====<00)/000)08998;@;,//996948:;//...488995555:=A;==???>:976)//559;6=699;777777178888'518177<<<*779;-//98989>@@;<<<;*9///8486AA:AAAA::;;>:;;;;:;:<///)//-333--/87989>9>>4884898886888<;<=;:;AB
@ATNG8:01598:05000
GATGGTAGTAGTACACTAGTTCATACCAGAAGATCAGGAACTCTAGAAGAATTTCAGATTTTTAACACGAGAGTAAACGTAAAAAGAAGGTTTTACAAGACTCACGTTAACAATATTGCAGCAGTACGCACACAATCGAAGCGCAGTTAGGATGGCTAGTTGTAACTAGCAAGAATACCACGAAAGCAAGAAAAAGAAGTACGCTATTAACTATTAACGTACCTGTCTCTTCCGAAACGAATGAGTACACACTCTCATATGACACTACATCGAACTTGCAGAGTCT
+
B<:59=<:@@??<=<9990/)///9:75557<596669>6;<;;;;@6;>.99)488:<A>>+<7::444<>:=9=4439;;;;$55.54999065=9;;<666<<=5:5><:>>?<?B?@AA::9><<=0000*0:=>7@;;>:::9:>9>::29448829>>=?BC@B=<>9(///(/9/33(333375555'55+228667A=?<?<@?<=:=6;;BAA?BAA@000,00/?>7?=?:?B898BBB@AAB>@=>=@@BBD???BBCBBBB?BB@BBBBAA>>>
@ATNG8:01605:04980
GTTGTAGGTGCACATGAGTGTATCCAGTAGATCAGGAACTCTAGAAGAATTCAGATTTTTAACACGAGAGTAAACGTAAAAAGAAGGTTTTATAAGACTCACGTTAACAATATTGCAGCAGTACGCACACAATCGAAGCGCAGTAAGGATGGCTAGTGTAACTAGCAAGAATACCACGAAAGCAAGAAAAAGAAGTACGCTATTAACTATTAACGTACCTGTCTCTTCCGAAACGAATGAGTACGAGAGTCAGAGCAGAGCTACCATCGAACTTGCAGAGTCT
+
5:=4<44.4;:9>CCHJJAA@DCC@BCCDCCA@AA@A@C@?@BCC@BB?B@EECCBBBB2B?BCCCCCCCCCE?@@ABEDD0DD?D?DDD;CDD?BBCBCAB999:@CC@D@?>?BBBDCCCCCCCC;;;B@CBBC@BCAAABAA>C=A@@=@CCCCCBB99:BAAA@DA=000000===500:3:BABB3BB@@:::?A@>@:=:==>>;@<@8=;D@BBCBBBB?B@BCE?BBA>BBDBDCAAABBAABBBBB>>@?@?CBB@CBA??7;::>>????>>>
@ATNG8:01617:05045
GATGGTAGCTCTGCTCTGACTCTCGTACTCATTCGTTTCGGAAGAGACAGGTACGTTAATAGTTAATAGCGTACTTCTTTTTCTTGCTTTCGTGGTAATCTTGCTAGTTACACTAGCCATCCTTACTGCGCTTCGATTGTGTGCGTACTGCTGCAATATTGTTAACGTGAGTCTTGTAAAACCTTCTTTTTACGTTTACTCTCGTGTTAAAAATCTGAATTCTTCTAGAGTTCCTGATCTTCTGGCGCGTATGTATGTCGCCTACCATCGAACTTGCAGAGTCT
+
55::5:<9955554<::;96966<<AAAAB;;6;<>>=BC?B>ADDABAIACFBBB@E@ICCC@DBA@ABBDBBB@CBEDD5BB?BABB=BABA>@?:B9979@AABB@A@@BBBCB@EED?B?BCCBB@@@8;<BB=AACCCBBBCCCCDAA@A=BAA=AC?C?BCCCCBABC?AACCC9C=C?AAA@A,ABDCC>CCC;;;BAA@@CCDC5CBBBCAE@BC>A@BAAAE@C?CBB;;;?BBDADCCBBBCBBAAB@@@A?ACD@CCBDD=???AAAAABA??
@ATNG8:01652:04503
GATGGTAGCGCATATCAGCGCAGCCCAGAAGATCAGGAACTCTAGAAGAATTCAGATTTTTAACACGAGAGTAAACGTAAAAAGAAGGTTTTACAAGACTCACGTTAACAATATTGCAGCAGTACGCACACAATCGAAGCGCAGTAAGGATGGCTAGTGTAACTAGCAAGAATACCACGAAAGCAAGAAAAAGAAGTACGCTATTAACTATTAACGTACCTGTCTCTTCCGAAACGAATGAGTACTATGTAGAGCTCTATACTACCATCGAACTTGCTCT
+
5;49.4449<;;566>555<<;;;<4<==8<<::55.4.444488:5996:0334999::);:?C>>@DCCCCD?CC@@?>?,;;5;=BDE;FBB?A999@@@AA6:6:A?@AA99:BBCCCCCCBCBBBCC?BBAA=@CC@@BCC@C@C;;9;;;;BBBB@BBCCCD?AA@????BAAAB<??A;99999(9B:??BAA@A??<??BAC@=@<;;BCDABB@@A@@<@<@AB=CAA?BCCCBBDCCCBAABBBBBCBBBAA@<<5:;?@@=A@:=;:87
@ATNG8:01654:04491
GATGTAGATACTCGCTGATACACCCAGAAGATCAGGAACTCTAGAAGAATTCAGATTTTTAACACGAGAGTAAACGTAAAAAGAAGGTTTTACAAGACTCACGTTAACAATATTGCAGCAGTACGCACACAATCGAAGCGCAGTAAGGATGGCTAGTGTAACTAGCAAGAATACCACGAAAGCAAGAAAAAGAAGTACGCTATTAACTATTAACGTACCTGTCTCTTCCGAATCGAATGAGTACGAGAGAGCACACGTGTCTACCATCGGAACTTGCAGAGTCT
+
AA@@<=BBB@@;66@C?@;96;CD>DCC?CBBCAA?B?BBBBBBC?CD>A>ABBAABBB3B@CBBBBBBABBB<B@@AA@@2BA?CACCC;CDFBBCCBB@@:96;?CC?BBC@BBAABBFDCCECBCCCC?CBBB>A@@@BBAC?C?CCC?CCCCCCCB?BBBBBA?BD@>>>;>>===7?A@;=?>?>.?A?B?>:??BAA<@<@@@@7;7;@BBC@CBBBAA@8?8992:@@A=AAA@@???ABBCCAA@>>?@@998>;:6..--(-(-/(/;;;==::8
@ATNG8:01672:04489
GATGGTAGCTCGCTGATGATATCTCCAGAAGATCAGGAACTCTAGAAGAATTCAGATTTTTAACACGAGAGTAAACGTAAAAAGAATGGTTTTACAAGACTCACGTTTAACAATATTGCAGCAGTACTCACACAATCGAAGCGCAGTAAGGATGGCTAGTGTAACTAGCAAGAATACCACGAAAAGCAAGAAAAAAAGAAGTTACGCTATTAACTATTAACGTACCTGTCTCTTCCGAAACGATGAGTACTGTATCTATGTGTGCGCTACCATCGCAATTGCCTAGTCT
+
;=DE@BBBCC??CBCBCBBBBBB:;49::.5==@:;5;2494899949:)/)///0=@>=)949:=8==B==<=5;;AADDD0@>*//)///&///4=>>>?D@@@?/0+0=90//39>//55==666=>>>;;6;@?A?BB@?????<>9=00*0<>=@=>D9955?=>9?B???=1877777(77919999999#79488/37;87587=685856=97=ABB>BCB998C>B<=>C8?8779?8<=BB@@ABBA999B>=>=;87./).5572817137088A<B=
@ATNG8:01641:04568
GATGGAGACACGTCGCACACGTACTCATTCGTTTCGGAAGAGACAGGTACGTTAATAGTTAATAGCGTACTTCTTTTTCTTGCTTTTCGTGGTATTCTTGCTAGTTACACTAGCCATCCTTACTGCGCTTTGATTGTGTGCGTACTGCTGCAATATTGTTAACGTGAGTCTTGTAAAACCTTCTTTTTACGTTTACTCTCGTGTTAAAAATCTGAATTCTTCTAGAGTTCCTGATCTTCTGGATACACTCATGTGCACCTACCATCGAACTTGCAGAGTCT
+
/8896>=>@?;;5555<<;@@BCC@CCC@999@8>>49.555=;;;<@@==<8=059>>8<:>>>>B@@;B>AACCC1AB>AACHD;BBBB>AAC?B@<@@@@00,0><<=B=><=>@<A8<;=7629:@3:897///;87>>AAA<=:99718786894:6<<<==>@?>599:::-:08188888(8=:;;3;;>>><;<::5:AAA/A>>>>;>=>>:=BBB???;?;@AAA@@;@AA<A??>>>>>>>==>>DD;@@@<>>>@A=@A<>>>??BBB@
@ATNG8:01647:04536
GATTGTAGACATATCGTACTCTCTGTACTCATTCGTTTCGGAAGAGACAGGTACGTTAATAGTTAATAGCGTACTTCTTTTTCTTGCTTTCGTGGTATTCTTGCTAGTTACACTAGCCATCCTTACTGCGCTTCGATTGTGTGCGTACTGCTGCAATATTGTTAACGTGAGTCTTGTAAAACCTTCTTTTTACGTTTACTCTCGTGTTAAAAATCTGAATTCTTCTAGAGTTCCTGATCTTCTGGGCTGCGCTGATATGCGCTACCATCGAACTTGCAGAGTCT
+
ACB<@AEDCCBCCCCCCFJCCCCCBDCCCBBB@A@@D=AA?A@@??AABA?BA?>>8B7BBDC5=58<@B@BA8;133333$3<4=:67.700/6;//03@?@CFE;<7;==>@@AA=B@@<@=@@=>>>=>=@@@A:>>B???A???@@@<;;<87889;:7<=AAAB@@@>><>?@AA5A<>:>@DDD/AA665,7<<<>?=<<<6;=<>.==AAA<A=>=:>AB@@?@=A<AA@>>A:>>??7?8888A89:>=@A@AAA@@<@>::@76606;<;?AAAA
@ATNG8:01665:04541
GATGGTAGTGATACAGATCAGACACCAGAAGATCAGGAACTCTAGAAGAATTCAGATTTTTAACACGAGAGTAAACGTAAAAAGAAGGTTTTACAAGACTCACGTTAACAATATTGCAGCAGTACTCACACAATCGAAGCGCAGTAAGGATGGCTAGTGTAACTAGCAAGAATACCACGAAAGCAAGAAAAAGAAGTACGCTATTAACTATTAACGTACCTGTCTCTTCCGAAACGAATGAGTACTATGTAGAGCTCTATACTAATCGAACTTGCAGAGTCT
+
CCDC@CBBBCCDDCCCCCCCCCBCD@DBC?BBB??AAE@BBBBBCB?BB?B?BBBBCCCC+=888=BBBBBCCC;??;;;;;*;D@CACCC;CEHAGCCDBBA;;6;>AA?BDL?@@CDFDCCCDBBBBBCC@CA@@=A@??AAA@?B@CCCACCBCCBBD?BBCDDC@AA=9:9;>?BBB=>??=ACCCC2BBABBCCBB:;;9>:>@@A>D<??BBB?AA:9:AB<?=?AA9A::49BA::9BCAABC@?@?>>>A;;;?>A<A@>>:>==@@??>>>@@
@ATNG8:01671:04576
GATGTAGGCGACATACATACGCGCCAGAAGATCAGGAACTCTAGAAGAATTCAGATTTTTAACACGAGAGTAAACGTAAAAAGAAGGTTTTACAAGACTCACGTTAACAATATTGCAGCAGTACGCACACAATCGAAGCGCAGTAAGGATGGCTAGTGTAACTAGCAAGAATACCACGAAAGCAAGAAAAAGAAGTACGCTATTAACTATTAACGTACCTGTCTCTTCCGAAACGAATGAGTACCTCTCAGACGCTCGTCCTACCATCGAACTTGCAGAGTCT
+
;AABCCC@CAA@CCGJLMBA@B:;59@@;<<?;9<0445:=<<=<7;=03-37595555$5499<655;5544)4455555$5;5;5<<<0<<<1695;9@A??=?@DC?C?@>?ADCBBBCBB;<;CBCBACCDC?@ABCCCDC@D?B:;8;AABBAAA@BABDCC?CD>AAA@BBBBA=B??=?EDFF1??<999?CAA@@<@<@?@@<@=ABBCC@BBBAAAD@C?AAA<ACC=A?BAAAC@BAACCCCAAAAAAAD;@@@=?@<;;876/8:;??@A>>
@ATNG8:01673:04577
GATGGTAGCGCACACATAGATACAGTACTCATTCGTTTCGGAAGAGACAGGTACGTTAATAGTTAATAGCGTACTTCTTTTTCTTGCTTTCGTGGTATTCTTGCTAGTTACACTAGCCATCCTTACTGCGCTTCGATTGTGTGCGTACTGCTGCAATATTGTTAACGTGAGTCTTGTAAAACCTTCTTTTTACGTTTACTCTCGTGTTAAAAATCTGAATTCTTCTAGAGTTCCTGATCTTCTGGATAGCGACGCGATATACTAATCGAACTTGCAGAGTCT
+
?@@C@BABBBBCCCCIECCDCBCCCCCCCEBB?AABB>BD@D@CECCCBD@CCCBB@B@BCBC?A?BBBBCBCBA?ACCCC3CB@BBDC?CABCBFGCAGE?B@CCCC@CCCCBCCC@BBB?C@CCBBBCCC@CCBB>BBCCCBBCCBBBCCCCC?BBCACC?B?BCCCCCCBB@DFDDD;B@B@CCFDD2BBDDD>CCCCCAA@A@=@@@@0@ABCCAC@BB@CCBCCCC@C@BBBBBB=@@DBCHCCCCCBBABBBCBBBBB@CBBB?BC?BBBBBBA>>
@ATNG8:01644:04598
GATGGTAGTATCTGTCTACGAGAGCCGAAGATCAGGAACTCTAGAAGAATTCAGATTTTTAACACGAGAGTAAACGTAAAAAAGAAGGTTTTACAAGACTCACGTTAACAATATTGCAGCAGTACGCACACAATCGAAGCGCAGTAAGGATGGCTAGTGTAACTAGCAAGAATACCACGAAAGCAAGAAAAAGAAGTACGCTATTAACTATTAACGTACCTGTCTCTTCCGAAACGAATGAGTACTGCTCTCAGAGACACACTAATCGAACTTGCAGAGTCT
+
:<5905:<955<;;;<<<=666<<A?CB?BCAA@@=@<?@?AA@A>A@=@????AABBB3B?BCCBBBBBA@?8==;;9:9:#99496=<=2==>9>B>BBBABB>A?;;6:AA?CBCCDCCBCCCGDBA??>@BCC?ABCBBBBB@C?B;;::@@BAAAA@BCBBAA=@D=998799AAA29:?9=>@@A2@C?A889>?>=?6;6;>>>1918>B@@=@C@@@:93928<<6=?@=ABCBCCCCBCAAABBCCBCADAAAAC:??@@:>><::;B::888
@ATNG8:01630:04657
GATGGTAGCGCGACGAGCGTAGACCCAGAAGATCAGGAACTCTAGAAGAATTCAGATTTTTAACACGAGAGTAAACGTAAAAAGAAGGTTTTACAAGACTCACGTTAACAATATTGCAGCAGTACGCACACAATCGAAGCTCAGTAAGGATGGCTAGTGTAACTAGCAAGAATACCACGAAAGCAAGAAAAAGAAGTACGCTATTAACTATTAACGTACCTGTCTCTTCCGAAACGAATGAGTACATAGATATACGTATAGCTACCATCGTATCTCAGGAGTCT
+
5<::<@BBAAA;;;@>@BBBCCCCF=BCB=CECCAA?A?BBDCBBA>BC@B?889CCDDC2C?BBBABBBDBBB>BAAABBB2BB?C?BBB<DCCAGCBBCCECB@C@CC@CCC9;:CCCCCCEDBBBCBBB@CC??=@CCA@AAA=A>A;;:;CCCBBAB?BDCCCA@BC>8888=><==7?AA?BBBBB3BB?B;;;DBB@?<@;?>>><>;><A?A?CA@@?>>9<8=<<6?@@=ABBBBB?@@CBBBBAABA???@@EB>><>;;;BAAB@@@A<@@::;
@ATNG8:01671:04656
GATGGTAGTCTCAGATAGTCTATAGTACTCATTCTGTTTCGGAAGAGACAGGTACGTTAATGGTTAATAGTCGTACTTCTTTTTCTTGTCTTTCGTGGTATTCTTGCTAGTTACACTAGCCATCCTTACTGCGCTTCGATTGTGTGCGTACTGCTGCAATATTGTTAACGTGAGTCTTGTAAAACCTTCTTTTTACGTTTACTCTCGTGTTAAAAATCTGAATTCTTCTAGAGTTCCTGATCTTCTGGGTCTCTCTCTCACGCACTACCATCGAACTTGCAGAGTCT
+
///939789=;5595556665===;@>;99//)/////(/96;/55:>===>B=88<=@:?92716096///99/33/3/:::'==)/////(-2//(/65023......55<<><<<>=269@<@?BBBBCCCC@CCFE?CCCAA@BAA;;;;;:@C?BBB>@A?C=C:::B=B@B>:;:BC7@;@;::;:;*;AAAA<ABA@AAB@AA5;;;;*;;;;@=A?BB@BDBBBBB?B?BAACBB>A@A@;@ABABBBCLDBCCCCCB;;7;A@@B?@@=@AA?@?BBB
@ATNG8:01630:04685
GATGGTATCTCAGATAGTCTATAGTACTCATTCGTTTCGGTAAGAGACAGGTACGTTAATAGTTAATAGCGTACTTCTTTTTCTTGTCTTTCTGTGGTATTCTTGCTAGTTACACTAGCCATCCTTACTGCGCTTCGATTGTGTGCGTACTGCTGCAATATTGTTAACGTGAGTCTTGTAAAACCTTCTTTTTACGTTTACTCTCGTGTTAAAAATCTGAATTCTTCTAGAGTTCCTGATCTTCTGGACGACGCGCACTGACACTACCATCGAACTTGCAGAGTCT
+
//993:@BBBB==<<<>>?===?=<<<;;:=8:99:/99)//)///::<<9==00/78055.0+/)/:9:;;<<<344444$9>;?;A@@8000;>9=<<68;3///66;@DECCCBBB?BBC?C?CCDCDCCB?CBDD?CBBCCCCCCCCCCCBBC?BBB=BD@D?CBBBBCBBB?A@@@@7>;?=::::9*:BAAB>CCCGDDGCCB>BBBB2B@@AC?B?BDACCCCE??>@@BBCCBB@@?@?BC9::CDCCCA@ACCCCCCD@DCCCC@BB?BBBCCBBBA
@ATNG8:01632:04721
TATGGTAGACATTCGTACTCTCTGTTCTCATTCGTTTCGGAAGAGACAGGTACGTTAATAGTTAATAGCGTACTTCTTTTTCTTGCTTTCGTGGTATTCTTGCTAGTTACACTAGCCATCCTTACTGCGCTTCGATTGTGTGCGTACTGCTGCAATATTGTTAACGTGAGTCTTGTAAAACCTTCTTTTTACGTTTACTCTCGTGTTAAAAATCTGAATTCTTCTAGAGTTCCTGATCTTCTGTTATACACACTCGCTCGCTACCATCGAACTTGCAGAGTCT
+
@@@@=@BA@@DD@DCCCCCCBBBCD?BBCBB@CCDF?CC@CACCCCCBB?BCCCB?C?CCCB>B@BBBB@?@BC?BBBCC1AB>A@BB=BBBB>BDD@CD;<;BDCC@CCCCCCCC@BBD@C?BBACBBBB@BCCC@CBBBCDBBBCDBBBBCC@C??>@B?B@BBCCCDCCC?BBBCC;C694:@>>=,=?>@@=@CCBBBCCCC>BBBB0BBBBCACACC@CCBBBCB@C@BBBCBB?ABCCBCCCCCCCCCCCCCAABBBG@CCBBB??><??CCCCB>>
@ATNG8:01637:04767
GATGTAGCACGACACGACGATGTGTACTCATTCGCTTCGGAAGAGACAGGTACGTTAATAGTTAATAGCGTACTTCTTTTTCTTGCTTTCGTGGTATTCTTGCTAGTTACACTAGCCATCCTTACTGCGCTTCGATTGTGTGCGTACTGCTGCAATATTGTTAACGTGAGTCTTGTAAAACCTTCTTTTTACGTTTACTCTCGTGTTAAAAAATCTGAATTCTTCTAGAGTTCCTGATCTTCTGGGATGTGTGCGCAGTGCCTACCATCGAACTTGCAGAGTCT
+
9D@9:6BC;5665BBBA?96659@BBBBCCCACCCC@CC@E?CBBB@A@@CCBBA8:7;AAA@C?CCCCBBBBB;?=9:9)=>8@9::(337:7?A?<?A000=>>?;?BBAABA=:=::3;8=A>>>ABB;>>??6::=>=<==>?======@7;;=<@@=D<A>??@AAAB8;;@@@6@=B:===<<+;><;<4=>=>>====?477777%7///9494>A=DAAAAAA<A<@@@@@C766;;4;///733///=;;;D=A==9::5661//*/:==AAA@@
@ATNG8:01645:04784
GATGAGAGACTGTAGCGCACCAGAAGATCAGGAACTCTAGAAGAATTCAGATTTTTAACACGAGAGTAAACGTAAAAAGAAGGTTTTACAAGACTCACGTTAACAATATTGCAGCAGTACGCACACAATCGCAAGCGCAGTAAAGGATGGCTAAGTGTAACTAGCAAGAATACCACGAAAGCAAGAAAAAGAGTACGCTATTAACTATTAACGTACCTGTCTCTTCCGAAACGATGAGTACGATGAGATCTCGTGTGCTACCATCGAACTTGCAGAGTCT
+
BC=A??@BCB;;6CBBBCKD@BBB?BA@@;;6;>ABBBBBC=@@;=:=<==>>>=,?=A@@AAABAAAC=A::9ABA/BB>A>BHF576A7;7<=;:7796<:;;5;==9>>@@@@>>>@C>>>>>><AAA;:7;>@?@A?>=,6-5/50...26687616633340--(---(-2277..//).8888)89>=88=<9993:39;==:?<?@AAB<B@?@>>>;>;><@6900/:55:999;;>888><<78:?788?>?8==???<?A=??>>=E898
@ATNG8:01652:04825
GATGGTAGTGTCATATGAGAGTGTGTACTCATTCGTTTCGGAAGAGACAGGTACGTTAATAGTTAATAGCGTACTTCTTTTTCTTGCTTTCGTGGTATTCTTGCTAGTTACACTAGCCATCCTTACTGCGCTTCGATTGTGTGCGTACTGCTGCAATATTGTTAACGTGAGTCTTGTAAAACCTTCTTTTTACGTTTACTCTCGTGTTAAAAATCTGAATTCTTCTAGAGTTCCTGATCTTCTGGAGATACACATGATACTCTACCATCGTACTTGCAGAGTCT
+
8:44.5<=566;;;;;AACBCBCBBCCCCB@A>ACCG>BB@C@CFDDCCCACBBBC@C@CBBB=B@BBCCCBBBC@AAA@@2AA>ACDF>CCCL?AAC@CC>AABBBC@CCCCBBBC@BBB@D@CCDGCCCCACBBA?BBAAAABACCBBBCCBE@BBB?BD?A?::;CCCCCB;?;;;;.;=@;;;:;:*;AAAD?HAABBBBAAAACCCC5CBBBCAC?BB@BBBBCBB?B@BBDBBB>BAB@BBCBBBBBBBBCBBBAAA@@=@:::DECC?CBBCBBAAA
@ATNG8:01660:04908
GATGGTAGAGAGACTGTAGCGCACCCAGAAGATCAGGAACTCTAGAAGAATTCAGATTTTTAACACGAGAGTAAACGTAAAAAGAAGGTTTTACAAGACTCACGTTAACAATATTGCAGCAGTACGCACACAATCGAAGCGCAGTAAGGATGGCTAGTGTAACTAGCAAGAATACCACGAAAGCAAGAAAAAGAAGTACGCTATTAACTATTAACGTACCTGTCTCTTCCGAAACGAATGAGTACTGTATCTATGTGTGCGCTACCATCGACCTCTAGAAGTCT
+
BDBB?BBCCCCCDDBBBAAADCCCB>CDC<@BDD@A>@@BBBAAAA?BB>A?BA?77777(:<ADCABBCCBBB;B@:;;;;*;A>B;@@@4BBA@CCBCBCBBB@B@CC@DCC=@@BBCGDDCCCCCBBBB?BBBC@BBBBBBCC@B@CBC?BDDCCBBB?AA@CCC?CD>>>>?BBBBB=B@?=?ADDD/@@<?;;;AAAAA;A9==@@<@<>@AAA?AABBBBB?C?BBC=CCC?ABCCCCCCCBBBB>>>BA@@@@@AAAA;????@@;@CDCAA<A;;;
@ATNG8:01674:04984
GATGGTAGACATATCGTACTCTCTGTACTCATTCGTTTCGGAAGAGACAGGTACGTTAATAGTTAATAGCGTACTTCTTTTTCTTGCTTTCGTGGTATTCTTGCTAGTTACACTAGCCATCCTTACTGCGCTTCGATTGTGTGCGTACTGCTGCAATATTGTTAACGTGAGTCTTGTAAAACCTTCTTTTTACGTTTACTCTCGTGTTAAAAATCTTGAATTCTTCTAGAGTTCCTGATCTTCTGGTGAGATATGCATGATGCATCGAACTTGCAGAGTCT
+
BEFD?BBCCBBBCCCCDEGCD;;;BB@AAECC@BBAC<?@=@:CCBBBBB=AA?:9485<78?286;;BCABABB?AA===+==47222)299;6=:>8?@589=BAC=@>>>>>AA;AAA;A;??A==;;;;?ABB:>>?@???@AB??<=;;;5;;;5;>;>=C@>=>=C>=69999;299=166656'/8---(------7869+5555$255/5:162772875598=:86;@;757-..949;>A???;;;???C<;;>>@@@<==:====<<@66
@ATNG8:01629:05076
GATGGTAGTATAGAGCTCTACATAGTACTCATTCGTTTCGGAAGAGTCAGGTACGTTAATAGTTAATAGCGTACTTCTTTTTCTTGCTTTCGTGGTATTCTTGCTAGTTACACTAGCCATCCTTACTGCGCTTCGATTGTGTGCGTACTGCTGCAATATTGTTAACGTGAGTCTTGTAAAACCTTCTTTTTACGTTTACTCTCGTGTTAAAAATCTGAATTCTTCTAGAGTTCCTGATCTTCTGGCGCTCTGTCACGTCTGCTATCGAACTTGCAGAGTCT
+
@@<>@CBBBCCCCBBBAAA966@>>@@?@C;;:<CCC?<;::?AAACBBA?@@???>A>ACAA>B?A@ACAAAAB;==BCB1@A>BBCB>BBBB?BBB=BC8;;BCCH@ICCCCCCIACCC?B@CDCC<==CAHBCBABCCCGCC;;;BBDEG<;:;@@?BC@DAA@A;;;ABB@BDDDD;DAD>BAAAA*;;BCC?CBBDCCECBC>BBBB5BIICC@B9;;?DDCCBBB>B>ACABAB8;;A=A@@AA<;;BCC;;;;;@BBC@@@?AA=???AABBAA
@ATNG8:01654:05075
GATGGTAGCACACGAGATCTCATCGTACTCATTCTTTTCGGAATGAGACAGGTACGTTAATAGTTAATAGCGTACTTCTTTTTCTTGCTTTTCGTGGTATTCTTGCTAGTTACACTAGCCATCCTTACTGCGCTTCGATTGTGTGCGTACTGCTGCAATATTGTTTAACGTGAGTCTTGTAAAACCTTTCTTTTTTACGTTTAACTCTTCGTGTTTAAAAAATCTGAATTCTTACTAGAGTTCCTGATCTTCTGGGTGCGCTACAGTCTCTCTACCATCGAACTTGCAGT
+
5<<>@GCDCB@>55599999995659<<<<<<7;;99+993934555<<==<?>?><8<6555<5:5<::;<>>>C?CCCCC2@@:88888+7;?@4;5<8@?<=<;37928778::=B@CAA?B?A@@00//50975875529885556;:7752.....(.33,3276777::::055555&2+29.765656$6998919*//78289AA==(/////%////5/53994777;99//).4689>55//8881///888C>;;;A?A>>>A;4663380--*-3755
@ATNG8:01686:04537
GATGGTAGTGTGTCTCTGAGAGTAGTACTCATTCGTTTCGGAAGAGACATGTACGTTAATAGTTAATAGCGTACTTCTTTTTCTTGCTTTCGTGGTATTCTTGCTAGTTACACTAGCCATCCTTACTGCGCTTCGATTGTGTGCGTACTGCTGCAATATTGTTAACGTGAGTCTTGTAAAACCTTCTTTTTACGTTTACTCTCGTGTTAAAAATCTGAATTCTTCTAGATTCCTGATCTTCTGGTAGATATATGCACGCTCTACCAGAAGATCGAACTTGCAGAGTCT
+
DDBF@CDCBCBCBBCCCCCBCCBCBBBCDCCC?BBCC>BB?B?BBABCC9;:CCBB?BACBBB@C@CCCCCCCAA=AAA==,00+000>9BBBB?BBB?BC=@ABCCC?BBDCCEBB>AAC@CBDCBB@@@A=@BBB=A;;;BAAACCCBBLAAA@CCC@CF@D?A@@AAADCB?A@???5>>?;;:;;;*;@@CD;;;BBBAA@@@5;;;;*;CBBC?A?AC@BBCGBB?A?;;;BBA6;;;7;BCCCCCDFCBBBBBBBCCCACCCACCCBBC@CE@BBCCCCBBB
@ATNG8:01715:04579
GATGGTAGGTGCACATGAGTGTATCCAGAAGATCAGGAACTCTAGAAGAATTTCAGATTTTTAACACGAGAGTAAACGTAAAAAGAAGGTTTTACAAGACTCACGTTAACAATATTGCAGCAGTACGCACACAATCGAAGCGCAGTAAGGATGGCTAGTGTAACTAGCAAGAATACCACGAAAGCAAGAAAAAGAAGTACGCTATTAACTATTAACGTACCTGTCTCTTCCGAAACGAATGAGTCGATGAGAGAGCTCTCTCTACCATCGAACTTGCAGAGTCT
+
9;9:7;==;@C>@<<<>>>>C@@;>;;;;9555:<<.4058;;;44.59.55)45499<<<*<9695;;666=??7?AA====+=B?B@CCC:CDD@BBBBBBB??<>@AA?ABB>BBBBBBBDDECCCBBDD@CCBA?ABBBCCBB?B?C9989CBCBCCB?BCCBB@<@A>BBC<>>B@@:A??<@CDDC/CD??<<<AAAAA:>;>AAA7:7:ABBB?BB@@@BA;@<@@@9@@@=ABBBBBBAABCCCCCC@A@BBBBBBB?B>AAB=><8<B?=>>;::
@ATNG8:01680:04581
GATGTAGCAGACGTGACAGAGCGCCAGAAGATCAGGAACTCTAGAAGAATTCAGATTTTTAACACGAGAGTAAACGTAAAAAGAATGTTTTACAAGACTCACGTTAACAATATTGCAGCAGTACGCACACAATCGAAGCGCAGTAAGGATGGCTAGTGTAACTAGCAAGAATACCACGAAAGCAAGAAAAAGAAGTACGCTATTAACTATTAACGTACCTGTCTCTTCCGATACGAATGAGTACAGAGAGTACGATATGTCTACCATCGAACTTGCAGAGTCT
+
BCBBBCCCCCDBBBCCECCDDCBB?BBB@CCCBCC@B@AABBBAA?AA>B>BBB@???@2B?CCDBAACCBBB=?>99999*9D>BBBBB=BJJBC@@BFDC@@>A@CC?CCC?BB@@BBBCCBBCCCBBC?CCCC?BAAAAA@A>BAEAA>ACDDCCCC?AABAAA?BB>>>>999BBA<AAA@BDDDD/@@<@::;ABC@@9>;@@ED7:68@CBC@AA@BA?>:?>@ABCCBB?BBBBCCCAACCCA>>@AAAA@@??>AA<A?@@A<>><=>>@@AAAA
@ATNG8:01691:04609
GATGGTAGGCGACATACATACGCGCCAGAAGACAGGAATCTAGAAGAATTCAGATTTTTAACACGAGAGTAAACGTAAAAAGAAGGTTTTACAAGACTCACGTTAACAATATTGCAGCAGTACGCACACAATCGAAGCGCAGTAAGGTTGGCTAGTGTAACTAGCAAGAATACCACGAAAGCAAGAAAAAGAAGTACGCTATTAACTATTAACGTACCTGTCTCTTCCGAAACGAATGAGTACTATGTAGAGCTCTATACTAATCGAACTTGCAGAGTCT
+
BBBC@CBB@CABBBCBCCCDAA@CC@CCC?CDCCC?C?BBBDDD@CC?B>ABA@@BBB2C?CCDCCBBABBB=AA>====.=?:@>BBB9AEF?B>?>BAA>:5:<==:>CD:=<A@@@>>@@A;;;>>>:>>>>:;;;>;<;?<?=B:=:==<=>>>@<AAAAAC?CA<A;>:>=555.5::755666(8<7=BC>>>@>>;>;>@@B<@9>@?<=:=A>>>===A=@@@:?BB?AAAA@@@BBABBBCCBCCCCBCBBBB?CBBB@BB=ABBBBBB>>
@ATNG8:01715:04654
GATGGTAGCTCTGCTCTGACTCTCGTACTCATTCGTTTCGGAAGAGACAGGTACGTTAATAGTTAATAGCGTACTTCTTTTTCTGCTTTCGATGGTATTCTTGCTAGTTACACTAGCCATCCTTACTGCGCTTCGATTGTGTGCTGTACTGCTGCAATATTGTTAACGTGAGTCTTGTAAAACCTTCTTTTTACGTTTACTCTCGTGTTAAAAATCTGAATTCTTCTAGAGTTCCTGATCTTCTGGCGCGTATGTATGTCGCCTACATCGAACTTGCAGAGTCT
+
::<<7;;CCA;<CDD==??@FBBBCBA;;5::7:>??7==9B<<A=<<==1//777)/)//;:2;7;556;==<<8<=<;;'55487@*////947785881///;:>:@?B>>>9945<><A8A>>:9554299=>:?====0000///4444885444.33-3-43;;=>><<7<599:*92:;:;;;;*;@@@A:966;;;?;;;9==<<*9999:.4.4;8555<@:>79289///7)/0>8=;>>CB969BB====B895CB??>?599;@<>>@@?@@
@ATNG8:01719:04658
GATGGTAGCTATACGTATATCTATGTACTCATTCGTTTCGGAAGAGACAGGTACGTTAATAGTTAATAGCGTACTTCTTTTTCTTGCTTTCGTGGTATTCTTCTAGTTACACTAGCCTATCCTTACTGCGCTTCGATTGTGTGCGTACTGCTGCAATATTGTTAACGTGAGTCTTGTAAAACCTTCTTTTTACGTTTACTCTCGTGTTAAAATCTGAATTCTTCTAGAGTTCCTGATCTTCTGGATATGAGTGACTCGTGCTACCATCGTAATTGCGAAGTCT
+
5;>>@G96:>BBBCCCCDCCCBBBCCBBCBAA=@@>>:@@=A=ABBBBBC@CDCDD?B>@@BB?B@BAAA>>?CC@C??AC1BB599AA6=?::49AA;?@>@>===4=<33322.(....(.(...566==05588.2/8///9:69:66///5/5375:@;@9::89<====5:;<;<1=;A<=====.=?>>>-8888;;<<<=1877'266683948<4=<;A;772827?CC@A7;;>:>@666///9667A@@>>:=@6;///<<6;6:??>;??;7
@ATNG8:01692:04726
GATGGTAGGACGAGCGTCTGAGAGGTACTCATTCGTTTCGGAAGAGACAGGTACGTTAATAGTTAATAGCGTACTTCTTTTTCTTGCTTTCGTGGTATTCTTGCTAGTTACACTAGCCATCCTTACTGCGCTTCGATTGTGTGCGTACTGCTGCAATATTGTTAACGTGAGTCTTGTAAAACCTTCTTTTTACGTTTACTCTCGTGTTAAAAATCTGAATTCTTCTAGAGTTCCTGATCTTCTGGATACACTCATGTGCACCTACCATCGAACTTCAGAGTCT
+
45<<7<>>8B996<AA9;;GEDCB<@AEDCCC@CDDD>BB=@=@BABCAA?ACC;;7;7;BBDAF@CCCCFCBBB@CCCCC5CB@BCDE=B@BDACCA?BB?B@DDDCABBBBCBCDADDC?B?CDBBBBBB>AABB?BBCCCC@@@CJCBBCBB?CDD@CC@C?BBCBCCCBC?BBBBB7A5;5<;<;<*:;:;C<BACCBBB;9;4:>@>'99?@<==?BB?BBBBBBC@C@CAAA<<000A;AABBBBCBBBBBCBBC@BCC?><000:::7;ABCCBBD
@ATNG8:01696:04713
GATGGTAGTGTCATATGAGAGTGTGTACTCATTCGTTTCGGAAGAGACAGGTACGTTAATAGTTAATAGCTTACTTCTTTTTCTAGCTTTCGTGGTATTCTTGCTAGTTACACTAGCCATCCTTACTGCGCTTCGATTGTGTGCGTACTGCTGCAATATTGTTAACGTGAGTCTTGTAAAACCTTCTTTTTACGTTTACTCTCGTGTTAAAAATCTGAATTCTTCTAGAGTTCCTGATCTTCTGGATAGCGACGCGATATACATCGAACTTGCAGAGTCT
+
BBBB@BB>C<;@CCC:9;BDCCCBBABACC@@>@BBD>CB?C@CCCCCCE@CCCBB8::;BCC?CADCB9929996:BDDI1@@DFBBB>BBBB@BBC@CD?AACCBB@CCCCCBCB?BBC?B@BCCCBBBC@CCCC9::DEECCBBBCCBBBBC@BCB?BB@D<@@DAABCCC@BBBDD;D@C=@@@@@0@AABB;::CCCCCBBBADDDD3BBCCDBD@CB@BBBBBBB@B@CBBBCC?BABACCBBBBBCBB:;;@@BBBCCCC@CC?BBBBBBAAA
@ATNG8:01679:04797
GATGGTAGCTCTGCTCTGACTCTCGTACTCATTCGTTTCGGAAGAGACAGGTACGTTAATAGTTAATAGCGTACTTCTTTTTCTTGCTTTCGTGGTATTCTTGCTAGTTACACTAGCCATCCTTACTGCGCTTCGATTGTGTGCGTACTGCTGCAATATTGTTAACGTGAGTCTTGTAAAACCTTCTTTTTACGTTTACTCTCGTGTTAAAAATCTGAATTCTTCTAGAGTTCCTGATCTTCTGGGTGCGCTACAGTCTCTCTACCATCGATCTTGCAGAGTCT
+
@BCL@BBCC@@BCCBBCCCBBCBBBBBDDD@@>@BBB<BB?B?BBABCBB?DCBBBAL@CBBB?CACCDCCBBBC@CBGDE5BB>AAFG>CD;==;BA:@B000>@@D@DCBBBBBC@CBC@BACCDCAABD@DFED>BBCBCBBBBC@@@BBAA?B;;7;E?B?BBCBBBD;;59=A?@7@>C?CCIKI5CABBC?CDCCBBBA;;7;BCB2@@@BB@B@CC?@ACCCA@?A@BBBABC@C@BB=;;;@@EABCCAA@;;;@AB@CBCCBBBB;==CFEGCBB
@ATNG8:01704:04795
GATGGTAGAGTATCATGTGTATCTCCAGAAGATCAGGAACTCTAGAAGAATTCAGATTTTTAACACGAGAGTAAACGTAAAAAGAAGGTTTTACAAGACTCACGTTAACAATATTGCAGCAGTACGCACACAATCGAAGCGCAGTAAGTATGGCTAGTGTAACTAGCAAGAATACCACGAAAGCAAGAAAAAGAAGTACGCTATTAACTATTAACGTACCTGTCTCTTCCGAAACGAATGAGTACTATAGACTATCTGAGACTGCCAAGGCACACAGGGGATAGG
+
BCBC@CCDCBBBCDDCBBCCCBBBD?BBB?BAABBC?B@CBBCDDD@CC?@<@BB@@@@@0>?BCHCBBGDBA@:@?9;;;;*;@?B@BEE;ECC@CCCCABA:95:?AA?CAA=@@@>@@?@@@A@@@BAC@;;;C<@@A@@@@?>BBC@A>@BBAABBC=A@AA@C=@@<@@@293333(333,/:::>,8<6///5:887;7;:<<=A9>999@@B=BB@@@?B<@>?@E>ECD?AABBBBCDDCABBBBBBBECBBCBB@A>A?A?BCBBAAAAA8CBAAA
@ATNG8:01709:04812
GATGGTAGCTCTGCTCTGACTCTCGTACTCATTCGTTTCGGAAGAGACAGGTACGTTAATAGTTATAGCGTACTTCTTTTTCTTTGCTTTCGTGGTATTCTTGCTAGTTACACTAGCCATCCTTACTGCGCTTCGATTGTGTGCGTACTGCTGCAATATTGTTAACGTGAGTCTTGTAAAACCTTCTTTTACGTTTACTCTCGTGTTAAAAATCTGAATTCTTCTAGAGTTCCTGATCTTCTGGGTGCGCTACAGTCTCTCTACCATCGAACTTGCAGAGTCT
+
4<<<<ABBABABB<<==ABBCCCBBBCBBA;;8:BCD@DD?B?BBCCCCC@CBB;;69=ACAB<B;;;>>00/72/////$///(48:<4==<<5:55.5;.45?@;B@BCDDBBBB@CCC?C?CBBBABAB>@AAA?C@@@@@BBDBAAAADCCABBB@BB?B?AACAAAFEGAEBABA7A>C>AAAA7AAFJK?CBBAAA;;998===>,=>>996:=AB?@@A<<:D?C????@@?;>9<;0;BBBBBCC@@AB;;;BDCB?B@@@B?<;6;ABBBCC;;
@ATNG8:01708:04879
GATGGTAGGCGTGTGAGAGTCTGCCCAGAAGATCAGGAACTCTAGAAGAATTCAGATTTTTAACACGAGAGTAAACGTAAAAAGAAGGTTTTACAAGACTCACGTTAACAATATTGCAGCAGTACGCACACAATCGAAGCGCAGTAAGGATGGCTAGTGTAACTAGCAAGAATACCACGAAAGCAAGAAAAAGAAGTACGCTATTAACTATTAACGTACCTGTCTCTTCCGAAACGAATGAGTACCTCTCAGACGCTCGTCCTATCGAACTTGCAGAGTCT
+
CBBB@CCC@BBBCCDDBBBCCCBBB>BBB@DGDABB@C?BBCBBCB?BC?C?CBBBBBBB3B@BBBBCCBBBBB=AA88777'7>9A=BAA9AAA=ABB>@@>=?6:7;A=CCA9=>>>A;;:AA@@>>>@@<AC??:?=>>>A=<9<;@=>;>@@????>;?AA@BB>BB>@@B>>>88829==667676(6718BAAAA@?C=D=?>>>8<;>>>@@:>>;;;>>9>;@@C;A@?=ABCC@??<?>?A@>>>>A@>@@A;<<>@@A6::8<>AAAA?@?
@ATNG8:01726:04852
GATGGTAGCACACGAGATCTCATGTACTCATTCGTTTGGAATGAGACAGGTACGTTAGTAGTTAATAGCGTACTTCTTTTTCTTGCTTTCGTGGTATTCTTGCTAGTTACACTAGCCATCCTTACTGCGCTTCGATTGTGTGCGTACTGCTGCAATATTGTTAACGTGAGTCTTGTAAAACCTTCTTTTTACGTTTACTCTCGTGTTAAAAATCTGAATTCTTCTAGAGTTCCTGATCTTCTGGGTGCGCTACAGTCTCTCTACCATCGAACTTGCAGAGTCT
+
4444.4:;<=@555555<9;;666;;9:://)//-5,5(-(----66-/)/9///6;9::<<9=:;;;>9:444.5<@@@+6646:9:1////)//;.55.55599;8<<==;;;>7<<><@:?B99:@AC6;;A@6:;BBCBCCCAAACCBBB>BBB>AB=@=@CABBCBA@=@;;;;.:=?9==>>>';9ABD4;;;:@=995949999(5555;594772//////96<5:;:;==9<;>@8@C999AA@B9:9@@@@@@@=;;;BB>;;6:9?@@B@::
@ATNG8:01683:04928
GATGGTAGTCTCGAGATAGTCATATAGTACTCATTCGTTTCGGAAGAGACAGGTACGTTAATAGTTAATAGTCTGTACTTCTTTTTCTTGTCTTTCTCTGGTATTCTTGCTAGTTACACTAGCCATCCTTACTGCGCTTCGATTGTGTGCGTACTGCTGCAATATTGTTAACGTGAGTCTTGTAAAACCTTCTTTTTACGTTTACTCTCGTGTTGAAAATCTGAATTCTTCTAGAGTTCCTGATCTTCTGGAGATACACATGATACTCTACCATCGAACTTGCAGAGTCT
+
/99:6=8B0/////9-.//9///::9;;=A956=8:;;>4==16.5555555.5<5994:=A<@B?B=A@;<:94:;88233333$396<====544339633/4/-(-----73999::;<<8<AB<A;@;::A@AC?ABBB?CCCCBDCBAAAA@<?A@;>00-00:>;@BCCCCBBB=?>?@@0@9=;::::;';@:::.9>>>BCCAAA?BBCC9BBBBB@B@CC:;;AAAAB>A>ACCBBA<??A?CCDCCELBBABABCCFKBAA?BBBBC@DC?BBBA>>>>B
@ATNG8:01711:04927
GATGGTAGCGCATATCAGCGCAGCCCAGAAGATCAGGAACTCTAGAAGAATTCAGATTTTTAACACGAGAGTAAACGTAAAAAGAAGGTTTTACAAGACTCACGTTAACAATATTGCAGCAGTACGCACACAATCGAAGCGCAGTAAGGATGGCTAGTGTAACTAGCAAGAATACCACGAAAAGCAAGAAAAAAGAAGTACGCTATTAACTATTAACGTACCTGTCTCTTCCGAAACGAATGAGTACCTCTCAGACGCTCGTCCTACCATCGAACTTGCAGAGTCT
+
5<>><@?<<<AB=<<>=?@AACADC>CCC@BBBC@@<@<?@BBAAA@BA?A>A@@B@ABB0B?BBBCCCCCCDC=;;;AAAA2@C?C<AAA9BCC@ICCBB@>00-0=@@<A0;::AAABBBBCCBCBCCCDACCCC@BBBBAAAB?C@C:;;;DCBCCBB?;;;;CC@CCACCC79999:9+::93999999%9A;9:89CBCCC?A;@?AA=B=;;ACB?BDBCBBCAF?BAC>CCE>AABBBBB?BCCCBBBBBBBBBB@<@@A;??@@A:>;:?AAA@@?@@
@ATNG8:01695:04962
GATGGTAGCAGACGTGACAGAGCGCCAGAAGATCAGGAACTCTAGAAGAATTCAGATTTTTAACACGAGAGTAAACGTAAAAAGAAGGTTTTACAAGACTCACGTTAACAATATTGCAGCAGTACGCACACAATCGAAGCGCAGTAAGGATGGCTAGTGTAACCTAGCAAGAATACCACGAAAGCAAGAAAAAAGAAGTACGCTATTAACTATTAAACGTACCTGTCTCTTCCGAAACGAATGAGTACGATGAGAGAGCTCTCTATCGAACTTCAGAGTCT
+
455=9=AABBABBC;A;=BCBBCBB?BBB?;;;@@A?B?BBBCCBB@BB?A?999@@EFD3C?CBBBBBB>>>F?>=ABBAA1;/::*00/&//<7<<;;=@@:97<=A@>ABB;@@??BBCCBBCCBBBBB?BBBB?A@?????A>B?B@@>@CCCBAA@39399:@@;992777,73;;?.8;84<?DDDA'@@;@556@>>>><>;===@088)8:@?A@B@>??BA=A<888)37;6;?@?9BA0/0/>//.3.22:9>92226;166/55222;55
@ATNG8:01707:04971
GATGGTAGTGCGTGAGAGAGAGACCCAGAAGATCAGGAACTCTAGAAGAATTCAGATTTTTAACACGAGAGTAAACGTAAAAAGAAGGTTTTACAAGACTCACGTTAACAATATTGCAGCAGTACGCACACAATCGAAGCGCAGTAAGGATGGCTAGTGTAACTAGCAAGAATACCACGAAAGCAAGAAAAAGAAGTACGCTATTAACTATTAACGTACCTGTCTCTTCCGAAACGAATGAGTACTGTATCTATGTGTGCGCTTCCATCGAACTTGCAGAGTCT
+
5<<=?CECCBBBCCDFDCCCAB9::4:AC=BABB@@=@;@@B@@?=>BC?C@BAAAADCB+>7;;==BBBCBBA=>>;;<<;*;;5:=CCC;CDE@BCCCCCCCB@C@CC@CCC;@@CDDBBBCCCCCCCBB=AB@@<@@@@BC??=@?A;;;;BCCCCCC?AAAACD?BB?BCC>AA???8=<<99:999(9@@@??;@@@AB<@<@>>>1818=@@@>ABAA@?@?B?CCD=A?A>::9BBBKCBBBBB999@BCABBB==:==BA?>>7;;=AB??>>=;;
@ATNG8:01711:04979
GATTATAGAGCTCTACATAGTACTCATTCGTTTCGGAAGAGACAGGTACGTTAATAGTTAATAGCGTACTTCTTTTTCTTGCTTTCGTGGTATTCTTGCTAGTTACACTAGCCATCCTTACTGCGCTTCGATTGTGTGCGTACTGCTGCAATATTGTTAACGTGAGTCTTGTAAAACCTTCTTTTTACGTTTACTCTCGTGTTAAAAATCTGAATTCTTCTAGAGTTCCTGATCTTCTGGATATGAGTGACTCGTGCTACCATCGAACTTTGCAGAGTCT
+
AAA;;;CCCCBBBBCCCCBBBCCCGAA>ACCC>CC@D?CBCCCCC?CBC@@>@?CBDD?B>@@@ABABBB?BBBBB1BB@CBBC9BBBB>BBB?CC;==BB@A>@BBBBB>>9>@@:@;??<<<===;@@@A;?==;;;>>>AA>?>A@A9=??;??;C9===>AAAAA;???AB6A:=699777(8=666.666///=9:=<@@@@/@@@=@9=9//-/9;;>>><?<>>@AAA8>>A<AA@@@@>>>AA@@@===@BB=A>>>?;:990:;;;<88;9
@ATNG8:01718:04932
GATGGTAGATATATGCACGCTCTACCAGAAGATCAGGAACTCTAGAAGAATTCAGATTTTTAACACGAGAGTAAACGTAAAAAGAAGGTTTTACAAGACTCACGTTAACAATATTGCAGCAGTACGCACACAATCGAAGCGCAGTAAGGATGGCTAGTGTAACTAGCAAGAATACCACGAAAGCAAGAAAAAGAAGTACGCTATTAACTATTAACGTACCTGTCTCTTCCGAAACGAATGAGTACACACTCTCATATGACACATCGAACTTGCAGAGTCT
+
CCCD=BACCCCBC:=<DCCCCCCCC?BBC?CCCCCB?B?BBBBBAC@CD>A?@??89899(8;>A@AABBBBBB=??@A@@@,@?=@=BBC<CCFGCBBCCCB;;6;?CC@BBB?CBCBBDCCCFCCBBCBA=BDDD>??AABBBB@C@C@@>ABBDBBAA?BBC@@@?CD?>>>399999+9<<99::::(8?=>688??>>>;>;>AAB7;5;>A::5:B@@BBB@C@BCC;CCC?CCCCCABBBBBBBC@??::?BCCBBAAAD?AA?BBCC>?>AA
@ATNG8:01704:05073
GATTAGTATAGAGCTCTACATAGTACTCATTCGTTTCGGAATGAGACAGGTACGTTAATAGTTAATAGCGTACTTCTTTTTCTTGCTTTTCGTGGTATTCTTGCTAGTTTACACTAGCCATCCTTACTCGCGCTTCGATTGTGTGCGTACTGCTGCAATATTGTTAACGTGAGTCTTGTAAAACCTTCTTTTTACGTTTAACTCTCGTGTTAAAATTCTGAATTCTTACTAGAGTTCCTCGATCTTCTGGGTGCGCTACAGTCTCTCTACATCGAACTTTCGCAGAGTCTT
+
B??5;>>>@BBA@ACCCCBBCDCCBBBB@@:@A=<9<808*..--55576;=9:606(///6065;034<<<=B=BADDD2BB>777;;,58?@493?;=?9=<=9688(595558==:?=96:163-----55)2288.55;<<A>>>>>>?====587649;5;;@@@???AAB<?<==<-<,/-/<@@@,77<=@2>7;;A@>88691:9:-:==>>;4;6<<,//5585998?697566.-(,222'*****,-4557:::::8776655<5///+-7///==6630
@ATNG8:01679:05089
GATTAGGACGAGCGTCTTAGAGGTACTCATTCGTTTCGGAAGAGACAGGTACGTTAATAGTTAATAGCGTACTTCTTTTTCTTGCTTTCGTGGTATTCTTGCTAGTTACACTAGCCATCCTTACTGCGCTTCGATTGTGTGCGCACTGCTGCAATATTGTTAACGTGAGTCTTGTAAAACCTTCTTTTTACGTTTACTCTCGTGTTAAAAATCTGAATTCTTCTAGAGTTCCTGATCTTCTGGATACACTCATGTGCACCTACCATGAACTTGCAGAGTCT
+
BBB?BB?BBCCBBBCBB?CCAA>BBCBCAA>ABBB<BB?B?BCCCDCC?CCBBB?B@BDCC?A<BABBBBBBB;;;;;;.?A?BBDD=@??C?CCC>@@599ABAA?BDBBCC??7>AC;C;<<<=>>??;?>==:=>>>>>>>A===A<<<@;@A@:>>9>9>>>=<<===8>>@@@6@<A:==DDD/@@8881866///:66:5;===+9>>88386//-/<<<;;;;>;??===@7;;><>>>AA>99///<<<>B=<<<5667>77717;;=;;;=?
@ATNG8:01694:05095
GATGGTAGCGAGCGAGTGTGTATACCAGAAGATCAGGAACTCTAGAAGAATTCAGATTTTTAACACGAGAGTAAACGTAAAAAGAAGGTTTTACAAGACTCACGTTAACAATATTGCAGCAGTACGCACACAATCGAAGCGCAGTAAGGATGGCTAGTGTAACTAGCAAGAATACCACGAAAGCAAGAAAAAAGAAGTACGCTATTAACTATTAACGTACCTGTCTCTTCCGAAACGAATGAGTACTATGTAGAGCTCTATACTACTATCGAACTTGCAGAGTCT
+
@A@@@DCCCCCCBCDA@@@ABCCBD@BCD@CCBBBC?B=@@???;?9:<.3.37;55555$9=@@CB@@@555=09449999);>8A=@@@4@CB?BBB;:;BCC@D@CF@B@@8;;DCCABBEECCBBCCC@CCDD@BBCAAABC?B@D;;8;@@>A@@B>BABDBB?BE?BBB?BBBCB>BAA;::9:99%9A;>99:BBBC?=@<88:;+/)/8=00-;CAABBB@D>@AA;@9958?A@@ABCBCCCDBBDBAAAA=>>?@@@?>@BB=>>:>@@888?=;
@ATNG8:01714:05082
GATGGTAGTATAGAGCTCTACATAGTACTCATTCGTTTCGGAAGAGACAGGTACGTTAATAGTTAATAGCGTACTTCTTTTTCTTGCTTTCGTGGTATTCTTGCTAGTTACACTAGCCATCCTTACTGCGCTTCGATTGTGTGCGTACTGCTGCAATATTGTTAACGTGAGTCTTGTAAAACCTTCTTTTTACGTTTACTCTCGTGTTAAAAATCTGAATTCTTCTAGAGTTCCTGATCTTCTGGTATACACACTCGCTCGCTACATCGAACTTGCAGAGTCT
+
@FBB@BBDCDBBBBCCCDFHHBBBCCDCCC@@=@@@@<AC?C@@??CCCC?CCB@@<@>BBCC?C<AABBBBAAB?BBBBB1BB>><;:3<>;<7<AB=BB<>>AB@@<>>@@AAAA<>?@;A<@>>@@@?@<AADD;??A@@@@@@@@AA>=>@<===<@@<@<>>>@@@@@@:=<AAA5A8=5;=CCC.A?;=;6<?@<<=B8::;ADDC/>=>>A=A=@@<???@<<<;C;>>>>;;7;>C<<:<@@ACC=>@>@@A?>=AC<9;=<155155885:8@@
@ATNG8:01759:04487
GATTAGCGCATATCAGCGCAGCCCAGCAAGATCAGGAACTCTAGAAGAATTCAGATTTTTAACACGAGAGTAAACGTAAAAAGAAGGTTTTACAAGATTCACGTTAACAATATTGCAGCAGTACGCACACAATCGAAGCGCAGTAAGGATGGCTAGTGTAACTAGCAAGAATACCACGAAAGCAAGAAAAAGAAGTACGCTATTAACTATTAACGTACCTGTCTCTTCCGAAACGAATGAGTAAGAGAGTCAGAGCAGAGCTACCATCGAACTTGCAGAGTCT
+
@>B;@@BBBECDCCBCBBB?>>>5>0//2///=>>7;7;<A@BBCACCDE???@BBBBB3C@CCCDDCCBDEE>B@>>>>>0?C@C@CDE;CCC@CCB@DFFA@>@@CD@BBB<AABBBBBBBBDDEDBBB@CCBB?A????@@A>B@CCC?CBBBBCCC?AAAA?A?BB>777578ACB:@@@<<=>>?1?D@B??;BAAA@<@<@@@B7;6:AA@A=@@@@AAB?B?BDD>AAA>ACCCBB?BAABBBCBCBBBBBBBBC@A>@=>>D>BB?BBBBBA888
@ATNG8:01760:04583
GATGGTAGAGAGACTGTAGCGCACCCAGAAGATCAGGAACTCTAGAAGAATTCAGATTTTTAACACGAGAGTAAACGTAAAAGAAGGTTTTACAAGACTCACGTTAACAATATTGCAGCAGTACGCACACAATCGAAGCGCAGTAAGGATGGCTAGTGTAACTAGCAAGAATACCACGAAAGCAAGAAAAAGAAGTACGCTATTAACTATTAACGTACCTGTCTCTTCCGAAACGAATGAGTACAGAGAGTACGATATGTCTAATCGAACTTGCAGAGTCT
+
77.0+/;@<09956566A;;;=;;:69BC@CAA@BB=@>@AD@??C?@@4939??>ACCC1B?BCB@ABCC99929??@@@3>A5;5<;<*:@@=@BBBCCEBB>BACC@A@A@BCCCCCCEDCCCCCCCC?CBBB<@@BBBABB<@=@??=@DBBBCBB?BBBBBB@CC??>?<??BBB>BBA=88888+8=<A>==AAB>>;>9<<>?9<9<AA@?<?A@@CAA?B?BCD>DBB?BBBBCBBBBBA@ABBB???@?@=>>@<@?CC@?=9=@BA?A>>=
@ATNG8:01758:04682
GATGGTAGCACACGAGATCTCATCGTACTCATTCGTTTCGGAAGAGACAGGTACGTTAATAGTTAATAGCGTACTTCTTTTTCTTGCTTTCGTGGTATTCTCGCTAGTTACACTAGCCATCCTTACTGCGCTTCGATTGTGTGCGTACTGCTGCAATATTGTTAACGTGAGTCTTGTAAAACCTTCTTTTTACGTTTACTCTCGTGTTAAAAATCTGAATTCTTCTAGAGTTCCTGATCTTCTGGTGCGCTACAGTCTCTCTACATCGAACTTGCAGAGTCT
+
BBBC@CBBBBBBDDC>DCCBBCB;66>>>CDC@CCDD>BB?BABBBCCBB@CCBBA>A@CBCB@B?BABABBBBB?BBBBB1@@8A>?>:>BBC?BBE@AA9:9AABB@BBBBBBBB@BBB?B>BB888=<A;@@>>:=>==<>=@@@AA@>>?A=DDD@BC?C>9;:BBBBDDACDCCC;A;@4;;;;;*;BBBD>CBBAAACA@A>ABAB0AA@AB=@=@A>AACCCBD?B?BBBBBA7::A=ACAAABBBCCCCCCBCBFJBBBBB?BB=AAABBBAAA
@ATNG8:01735:04750
GATGGTTAGTGTCATATGAGAGTGTGTACTCATTCGTTTCGGAAGAGACAGGTACGTTAATAGTTAATAGCGTACTTCTTTTTCTTGCTTTCGTGGTATTCTTGCTAGTTACACTAGCCATCCTTACTGCGCTTCGATTGTGTGCGTACTGCTGCAATATTGTTAACGTGAGTCTTGTAAAACCTTCTTTTTACGTTTACTCTCGTGTTAAAAATCTGAATTCTTCTAGAGTTCCTGATCTTCTGGGATGTGTGCGCAGTGCCTACCATCGAACTTGCAGAGTCT
+
;;;;;>499<<@@;;666=@A@??BBBAABB;;6;BBB=CC?>7666>>CC@CB@>=.9.4;?@=B@DBBA966=@;<;;::'4924344)4445066>@?C@A:99CD@CCCCCFCC@CBB@B@CDCCBABCACCCD>AADGHCBBCCCCCBCBB>AAA=BB>B>AAAA;;;AC5;;@AA3A@C<;;;;;*;ABBB:;;BBCCCCCCACCEC5BBBGGAD@BB?BBBBFDF@G?BA;;;A7;0@@9A000>00:@BB@@@A>@@@;@@?BA?CB=@?B???AAB
@ATNG8:01751:04852
GATGTAGTCTCAGATAGTCTATAGTACTCATTCGTTTCGGAAGAGACAGGTACGTTAATAGTTAATAGCTGTACTCTTTTTCTTTGCTTTCGTGGTATTCTTGCTAGTTACACTAGCCATCCTTACTGCGCTTCGATTGTGTGCGTACTGCTTGCAATATTCGTTAACCGTGAGTCTTGTAAAACCTTCTTTTACGTTTACTCTCGTGTTAAAATCTGATTCTTCTAGAGTTCCTGATCTTCTGGCTCTCTTAGACAGATACTACCATCAACTTGCAGAGGTCT
+
4444::445555555559995547999///:1/56=4<<7;69<55555.444;=8;7::::293----,,,2,,,:;;;'///(/3;;03343-33/16;+//::684:99;9888+//85:4::;565==8<<<:399554;444444440/973---(,,,(,(,(-7/444:;7;=<<<,/,/7::<<+:;///)/--///9;//,6>>.=6555559=39887---(-(----//)435.59999;8<;;;==?><;:440443;79:6:43///(///
@ATNG8:01762:04836
GATGGTAGCGCGACGAGCGTAGACCCAGAAGATCAGGAACTCTAGAAGAATTCAGATTTTTAACACGAGAGTAAACGTAAAAAGAAGGTTTTACAAGACTCACGTTAACAATATTGCAGCAGTACGCACACAATCGAAGCGCAGTAAGGATGGCTAGTGTAACTAGCAAGAATACCACGAAAGCAAGAAAAAGAAGTACGCTATTAACTATTAACGTACCTGTCTCTTCCGAAACGAATGAGTACGAGAGAGCACACGTGTCTACCATCGTTCCTTCTGAGTCT
+
@DBB?CB=BBCBCCCCCCDCCCBCC?DBB@BCCB??=?9;:EEBBAACC?B>BBBBCAA?/C?CC@@@CCCCCC=DCBBBAB1@@=B>BBB:CBB?BAAAAAB<;;;@CD@CBD?CCBBCCCBBBCCEED@?<@D@@;?AAAAB::7;@BBC@BCBCBCBB?BBBAAA;@A=999=@@???8???;88888(7=:>888CBC@@<@<?>AA3838AAAA@BB??=:93:39==5>9949BCCBBBBCBAA>=ABB>==D@:::9:8<<===8<:>5::@??>==
@ATNG8:01763:04925
GATGGTAGGAGACACGTCGCACACGTACTCATTCGTTTCGGAAGAGACAGGTACGTTAATAGTTAATAGCGTACTTCTTTTTCTTGCTTTCGTGGTATTCTTGCTAGTTACACTAGCCATCCTTACTGCGCTTCGATTGTGTGCGTACTGCTGCAATATTGTTAACGTGAGTCTTGTAAAACCTTCTTTTTACGTTTACTCTCGTGTTAAAAATCTGAATTCTTCTAGAGTTCCTGATCTTCTGGGCAGACTCTCACACGCCATCGAACTTGCAGAGTCT
+
BDAB?BCC?CBBBBCCB@A@CBBBCBBBBDCC@FBCC>CD@DACBBCDDC@CCBBC?B?CD??<??AABBBBBCC?CCCCE3BA<@:::,9@:94:BB?BB999BB?><?BBBAAAA<A@@:A<@@;>>@>>;>>>A;>>>>==@@?BCBA888@<>=><@A=A=>>>???@<<6=;;;;1;:A<=====.<A@@@9>>@===?>?>;AAAA/A=>>A=B=??;?==<>>=;><AADD><899;;49///8799?CA998=///;7743616:=>@>=66
@ATNG8:01764:04926
GATGGTAGTACATGATAGACGACACCAGAAGATCAGGAACTCTAGAAGAATTCAGACTTTTAACACGAGAGTAAACGTAAAAAGAAGGTTTTACAAGACCCACGTTAACAATATTGCAGCAGTACGCACACAATCGAAGCGCAGTAAGGATGGCTAGTGTAACTAGCAAGAATACCACGAAAGCAAGAAAAAGAAGTACGCTATTAACTATTAACATACCTGTCTCTTCCGAAACGAATGAGTACGAGAGAGCTCTCTCTACCATCGAACTTGCAGAGTCT
+
AABB@BBBCC=CA:96==>@BBBCB@EAB?A@@>?@<??CBBBBAA?BB?B@CBBCBBBB:A?BCCCCCCCA@@;@BBCEED5;;;;?BCC:BBA?AAAD?CD??>@@CB?BBC?BAAAECCCCCDCBBBBB@BBAA=A?>>?@A@>A@BCB?BCCCCABB?BBBBBB@BC????:?<<:<4999467888(6=9>898A???@<@:==??8=:=>>>B=?>>>@BB9=9=991:::5///6<<AAA@@@@BAAA===@@AA<=<=@A=??;>>AAA@>>>
@ATNG8:01774:04929
GATGGTAGTGATACAGATCAGACACCAGAAGATCAAGGAACTCTAGAAGAATTCAGATTTTTAACACGAGAGTAAACGTAAAAAGAAGGTTTTACAAGACTCACGTTAACAATATTGCAGCAGTACGCACACAATCGAAGCGCAGTAAGGATGGCTAGTGTAACTAGCAAGAATACCACGAAAGCAAGAAAAAGAAGTACGCTATTAACTATTAAACGTACCTGTCTCTTCCGAAACGAATGAGTACGATGAGAGAGCTCTCTCTACCATCGAACTTGCAGAGTCT
+
ABBC?BCCABBC;69B@966>>A=;55456;;7//)/3:167900/;697(-)///68889)617@;;?@@;8;<37744444$44.58>??2@<<7;<<?;@;CC@E@BB@CCC?BADCDDCCCCAAABCAB>CCCB@CCCBCBBB?C@C;;8;AA@AAAB?BBBBAA@BB?CBB;?????8>??>@@AAA/@=8===?>===?1817989-66(6:>>>=@B988BC9<9998-3==8?BBBBBAAA:99@B;;9@===??>;;;<@@;;<>@@<@;<;==A;;
@ATNG8:01740:04930
GATGGTAGTGTCAGTGCGCGTCGTCCAGAAGATCAGGAACTCTAGAAGAATTCAGATTTTTAACATCGAGAGTAAACGTAAAAAGAAGGTTTTACAAGACTCACGTTTAACAATATTGCAGCAGTACGCACACAATCGAAGCGCAGTAAGGATGGCTAGTGTAACTAGCAAGAATACCTCGAAAGCAAGAAAAAGAAGTACGCTATTAACTATTAACGTACCTGTCTCTTCCGAAACGAATGAGTACACCACTCTCATATGACACTAATCGAACTTGCAGAGTCT
+
/;;<;?A?BBBB;96;<BB@A;9959==@99:;;9?8>9>?@>??@=@A?B?@?@@@AAA2A?C???B??<=77848A:;;;;+//(/0666*66;5:<>>;>>665'549:4<@@;<>>BDCCCBBBBBCCCC@DDBB<??AAAAAB>B@BBB?BBBDAAAA>ACA@@A>CC>777?BA<<;7<><787777(8>:>;;;@ABBC:>:=??@5:7:>A@A?A@???BB?B?BCD>D>>>?CBBACCCD?AAACAAAA@@CBBBCBB?BDBB?BB>BBBCBB877
@ATNG8:01760:04953
GATGGTAGTGCGTGAGAGAGAGACCCAGAAGATCAGGAACTCTAGAAGAATTCAGATTTTTAACACGAGAGTAAACGTAAAAAGAAGGTTTTACAAGACTCACGTTAACAATATTGCAGCAGTACGCACACAATCGAAGCGCAGTAAGGATGGCTAGTGTAACTAGCAAGAATACCACGAAAGCAAGAAAAAAGAAGTACGCTATTAACTATTAACGTACCTGTCTCTTCCGAAACGAATGAGTACTACTCTCAGAGACACAATCGAACTTGCAGAGTCT
+
ABDE@CBCCCBCBCBCCGCCCC;;;9:FD?DBBB;;7:7A@@?@=>:=?9@>BBBABCDC+=7==A>>=BAAA@;??@AAAB0;;5:9@@>4?AB?BCA@CB@;;7;=@C@CCC?A@BB@@AHCCCDCCCA@>@BAA=ACAAAB?A<A?CBB>A@@@AA@C?B???::39@<@@@<AA88827775778888$6:7585<A>=??:=:<=>A1918=A@@=@A@??BB?B?CCC>DBA????AABBBBBBBBBBCBBA??==8=>>?:>D588>>??;:9
@ATNG8:01762:04948
GATGGTAGTGTGTCTCTGAGAGTAGTACTCATTCGTTTCGGAAGAGACAGGTACGTTAATAGTTAATAGCGTACTTCTTTTTCTTGCTTTCGTGGTATTCTTGCTAGTTACACTAGCCATCCTTACTGTGCTTCGATTGTGTGCGTACTGCTGCAATATTGTTAACGTGAGTCTTGTAAAACCTTCTTTTTACGTTTACTCTCGTGTTAAAAATCTGAATTCTTCTAGAGTTCCTGATCTTCTGGATACACTCATGTGCACCTACCATCGTTCCTTCTGAGTCT
+
448939<C:99CCDCCCCDCC@BBDBBBBBDD=?8997:C@D?BBCCCCB>BB@AB9;7;BCB7;7<BCBDCGDD>;;:;;*9B=B;;;0;@;;7:CC>CC;;;CCBDACBBBCCCB@BCD@D?CBBBBCCCACBBC6;:;;BAABBCCCB@@@A?BBB>BCADA@AACBBBBC@CDCDD<D:;=;EDED5ABCCC>CBBBFCCB@A=@@@@,@AABB@B@BB@ECB@@@A=@=@AACCC<@;;9;CCCDDDDDCGCCBBB?BCC@@@@@@=@?B?CDBBBAA@
@ATNG8:01763:04973
GATGGTAGACATATCGTACTCTCTGTACTCATTCGTTTCGGAAGAGACAGGTACGTTAATAGTTAATAGCGTACTTCTTTTTCTTGCTTTCGTGGTATTCTTGCTAGTTACACTAGCCATCCTTACTGCGCTTCGATTGTGTGCGTACTGCTGCAATATTGTTAACGTGAGTCTTGTAAAACCTTTTTTTACGTTTACTCTCTTGTTAAAAAATCTGAATTCTTCTAGAGTTCCTGATCTTCTGGATACACTCATGTGCACCTACCATCGAACTTCAGAGTCT
+
--8838@=CABBBCCCCCCDCAAABCCBCCCC?BBBB=BC@B?ABBBBCC?CCB?>>??BCBB?B?BAA@DBB@?<?=<<?.;=7>=::6>87:?B??<?F<??@AAB=A>>>??@@:@@@:@;>>;;;>>>:>>>>;????==>>?A?AAAAAA9>>A=>>:>=@@@@A@@@@8==DCC5=9=>>>>A#@>;;<0<888??A;?=7<<<;;&:///61616?;@=>=@??;?<@?@A:;7;>>;??@>AAAA?566?AAA<>@@<A>><<8>=9>@ABA>;9
@ATNG8:01764:04944
GATTATATCGCGTCGCTATCCAGAAGATCAGGAACTCTAGAAGAATTCAGATTTTTAACACGAGAGTAAACGTAAAAAGAAGGTTTTACAAGACTCACGTTAACAATATTGCAGCAGTACGCACACTATCGAAGCGCAGTAAGGATGGCTAGTGTAACTAGCAAGAATACCACGAAAGCAAGAAAAAAGAAGTACGCTATTAACTATTAACGTACCTGTCTCTTCCGAAACGAATGAGTACGAGAGAGCACACGTGTCTACCATCGAACTTGCAGAGTCT
+
ABB<BBBCDDC@?@BABCBC@CCC@CBBBCC?C=@@CBDDD@CB?B@CDBBBCCC5C@CCCBCBBABCE>??@CCBB2BC@C>BBB8BCC@CBBBAAA0000?@@?CAC>??BBCCCCBBBCCDAA@CBBBB>BBBBBB@B>B@D??=?BAAABCC?AAAAAD?CC@>>?>AA?;;1:::4898888%8>9?888@A@@@<@<>>>A7:5:CA@?=?A@A@AA?B?BBD>BBB?CBBACCA??BBB>>>?CF??>>;:;>A=A>====@@<@AABBB::;
@ATNG8:01759:04990
GATGGTAGTGCGTGAGAGAGAGACCCAGAAGATCAGGAACTCTAGAAGAATTCAGATTTTTAACACGAGAGTAAACGTAAAAAGAAGGTTTTACAAGACTCACGTTAACAATATTGCAGCAGTACGCACACAATCGAAGCGCAGTAAGGATGGCTAGTGTAACTAGCAAGAATACCACGAAAGCAAGAAAAAGAAGTACGCTATTAACTATTAACGTACCTGTCTCTTCCGAAACGAATGAGTACACACTCTCATATGACACTAATCGAACTTGCAGAGTCT
+
;6>>:>CBA=CBBBDDCCCCCDCCC>CCD@BBBB?@>A@BCCBBBB?BB>A>ADDCCBBB3B@BBB??>B997;2336>==>+=@<A=BBC<CBBABCDCCCECC@C@BB?BCC?BBBBCCCCCCCCCCBBA?CCDD?B??>@???<B?CCC@CCCBBBCB@CBBBAA?DD@BBB>??BBA;A::399999(:?<>;;;BBA@>;?=DAAA:?;?ACBB?CCA@??C=?=@BD=BBA>??BCBFCBBBBBBCCAACADDBBBBC?BBBB?A@=ABABAB?99
@ATNG8:01740:05048
GATGGTAGCACACGAGATCTCATCGTACTCATTCGTTTCGGAAGAGACAGGTACGTTAATAGTTAATAGCGTACTTCTTTTTCTTGCTTTCGTGGTATTCTTGCTAGTTACACTAGCCATCCTTACTGCGCTTCGATTGTGTGCGTACTGCTGCAATATTGTTAACGTGAGTCTTGTAAAACCTTCTTTTTACGTTTACTCTCGTGTTAAAAATCTGAATTCTTCTAGAGTTCCTGATCTTCTGGGTGCGCTACAGTCTCTCTACATCGAACTTGCAGAGTCT
+
AABC@BFCCCAAACCCCBBCCCEDCCDBCBAA?AAAE>CC@C?BBBCBCC?B@@995;>BABC?B?BBBBBBB><;>AAAA3?=<>BBD>BBBB?BBB>BA599ABBC?BBBCB@@?;A??:@8>>?@@@@A=AA??9@>>;;;@@@@:;;@@@A<6879==<@<AAAAAA>>=:=>AAA5A<B;@?AAA/@@999.6/////99:>8====)7;<=>5>;;;49==<=>>:>8>A<=<@666980///;;:??????@A?????@=>=@<;;7;=AA>>===
@ATNG8:01753:05034
GATGTAGCGCACACATAGATACAGTACTCATTCGTTTCGGAAGAGACAGGTACGTTAATAGTTAATAGCGTACTTCTTTTTCTTGCTTTCGTGTTATTCTTGCTAGTTACACTAGCCATCCTTACTGCGCTTCGATTGTGTGCGTACTGCTGCAATATTGTTAACGTGAGTCTTGTAAAACCTTCTTTTTACGTTTACTCTCGTGTTAAAAATCTGAATTCTTCTAGAGTTCCTGATCTTCTGGAGATATCATCAGCGAGCTACCATCGAACTTGCAGAGTCT
+
5:<=BABBBBB<BCCBBDDGCCBBBBABC@@>@BBD?JC?D=;99<<AC=BB:;9@D?ABBB?B@DCB;9:>BC499999$9?8>9<<4::666:=>7<B=B@ACAB@DCCBCDBB@BDC@B?CCCC:;:C@BBBB9;:CCDCDCCCBCCBBBC@BBB?CC?B@CDBBBBCCCACCBBB;B>B9:::::*;CBBB=AACBBDGDEDACEFE5ECAAC@C?BB@BBBBBBB?A>ABABCC?AAC@CCCCBBCBCDDBCCBBBE@@=@@@@A?BB?CCDCCBBBA
@ATNG8:01730:05093
GATGTGTCATATGAGAGTGTGTACTCATTCGTTTCGGAAGAGACAGGTACGTTAATAGTTAATAGCGTACTTCTTTTTCTTGCTTTCGTGGTATTCTTGCTAGTTACACTAGCCATCCTTACTGCGCTTCGATTGTGTGCGTACTGCTGCAATATTGTTAACGTGAGTCTTGTAAAACCTTCTTTTTTACGTTTTACTCTCGTGTAAAAATCTGAATTCTTCTAGAGTTCCTGATCTTCTGGGATGTGTGCGCAGTGCCTACCATCGAACTTGCAGAGTCT
+
BBBBBCCCCBBDCCHCCCDBBBBBDCCC@CBBB=BC@C>A@CAAAB>BBBBB?B?BCBC?C?CBBBCCC@=:99:99(3=6B@AA:ACAA?BCC=AA79:AA?=:>@@AACAA7;;D=D=AA<==AAA<??992::<<99:=>>ADB===A=687<::5:<@?AAA<<::4:::::/:4;5:;<===&<;3333)--3---67-.....$.7878262..).88577;27157///5/338;4;//-7,,---779;A;=<<:<<<<=;;;7;A@@==933
@ATNG8:01751:05109
GATGTAGACACGTGTGCTCTCTCGTACTCATTCGTTTCGGAAGAGACAGGTACGTTAATAGTTAATAGCGTACTTCTTTTTCTTGCTTTCGTGGTATTCTTGCTAGTTACACTAGCCATCCTTACTGCGCTTCGATTGTGTGCGTACTGCTGCAATATTGTTAACGTGAGTCTTGTAAAACCTTCTTTTTACGTTTACTCTCGTGTTAAAAATCTGAATTCTTCTAGAGTTCCTGATCTTCTGGTATGACTAGTGTACTACTACCATCGAACTTGCAGAGTCT
+
CC@<@CDDDDC@AACAA@BCBCCCCCCCC@@?@CEE>BB>B?BBBBBAA@ACC??<A?AAAC?C?AAAAABCCB@BBBBA3@@<@>>?:?CDF?AAB@BB;==BCCD?CAA@>>>>9;;;:>:@?>>>>>>;A<;;7<=>@??>@AAAAAA===;@@@:>?:@;>=>>=@::;<>@ABB5A=A;;::::)68777-3-----7;68-6555'2;<;;5=97706??AAAA<A7:;A=<=///<7;9:=???AB@@@AAAAA>>><@@@AA;A?<@=>><====
@ATNG8:01796:04524
GATGGTAGCGAGCGAGTGTGTATACCAGAAGATCAGGAACTCTAGAAGAATTCAGATTTTTAACACGAGAGTAAACGTAAAAAGAAGGTTTTACAAGACTCACGTTAACAATATTGCAGCAGTACGCACACAATCGAAGCGCAGTAAGGATGGCTAGTGTAACTAGCAAGAATACCACGAAAGCAAGAAAAAGAAGTACGCTATTAACTATTAACGTACCTGTCTCTTCCGAAACGAATGAGTACGAGAGTCAGAGCAGAGCTACATCGAACTTGCAGAGTCT
+
CC99;<CBBBCBA@A@CCCCCFJBB@BCC@B@@@::5::?=?A?BB?AB=@=AABBCCCD5DFCCCCCCCDA@?8=?9:;:;*;B>C=AA@7ABB?AAACCBB@@@@@CC@BBC?AABBBBBBDBBBDBBBC?ABCC8;;B@@@BC?C@CAB?@@@A@BBC?CADC@?=@C?AAA493998/933/3BBBB3BB?A?@?ABBAA7<7;>HK=B<>?BDD@BCCCCBB?B@DCC=CCD@BBBABBCCBBBBBBBBBBBBBBBBBBCCAABA;??<@@@@@@@AA
@ATNG8:01797:04532
GATGGTAGGCGACATACATACGCGCCAGAAGACAGGAACTCTAGAAGAATTCAGATTTTTAACACGAGAGTAAACGTAAAAAGAAGGTTTTACAAGACTCACGTTAACAATATTGCAGCAGTACGCTCACAATCGAAGCGCAGTAAGGATGGCTAGTGTAACTAGCAAGAATACCACGAAAAGCAAGAAAAAAGAAGTACGCTATTAACTATTAACGTACCTGTCTCTTCCGAAACGAATGAGTACTATGTAGAGCTCTATACTAATCGAACTTGCAGAGTCT
+
BCCC?BDD?C?@@BCCDCCCAAADD@CCCACCCCC?B?BBCCCBB?BB?B?CBA88888.9<CBBABBBBBBB=BCCCDCC1BA@D7:::6;CB@CCCBCCCCC=@=@B?ABB>BB@@BCCCDCCCCBBBC@CC>>:?A????971;?BBB@CBAAAB::7:AA@90,0;5000*0;0999+8::9888888%/837///;;?=<1615899)/+/8>>@<BA@@?:949<@AA=BBB@AAACCDBAA@@@A:::BBBB=>=>@?<@AAA7::;@?@@>>>>>
@ATNG8:01793:04617
GATGGTAGTATAGAGCTCTACATAGTACTCATTCGTTTCGGAAGAGACAGGTACGTTAATAGTTAATAGCGTACTTCTTTTTCTTGCTTTCGTGGTATTCTTGCTAGTTACACTAGCCATCCTTACTGCCGCTTCGATTGTGTGCGTACTGCTGCAATATTGTTAACGTGAGTCTTGTAAAACCTTCTTTTTACGTTTACTCTCGTGTTAAAAATCTTGAATTCTTCTAGAGTTCCTGATCTTCTGGATACACTCATGCTGCACCTACCTTCGAACTTTGCAGAGTCT
+
<<==@BB@?;C;:6@>?CAA=CCCBBBA@???8=>?>8>@;@??>>CBBB?BCAA@>A?B@BA=A<00.--888:@@B@@@0;7/5<<919==C<>>B>DD<:;?>;;5;:;::;AB=?==:==@<;--+--74888A;??=>>;9;>=?>==7751525-29496<88898;;=555@@@.@6:689===,9998:+//9:;66;AA<>@@@,=//*/;6:6?@<@BBB==>=B;>>@===177=7====>>AA=9:776777)--9,2-2450333-386555555
@ATNG8:01822:04615
GATGGTAGCGCATATCAGCGCAGCCCAGAAGATCAGGAACTCTAGAAGAATTCAGATTTTTAACACGAGAGTAAACGTAAAAAGAAGGTTTTACAAGACTCACGTTAACAATATTGCAGCAGTACGCACACAATCGAAGCGCAGTAAGGATGGCTAGTGTAACTAGCAAGAATACCACGAAAGCAAGAAAAAAGAAGTACGCTATTAACTATTAACGTACCTGTCTCTTCCGAAACGAATGAGTACTATGTAGAGCTCTATACTAATCGAACTTGCAGAGTCT
+
BBBB?BAABBBCAAAGDABBBBCBC?CCC@AA=<>>+0+/7=:;BB>@A>@?><;99:;;*:=BCCCCBCCCED=CCBDDDD2BCAC@CBB;CED@IBBBA@B;:6;?AA?BCF?BAAAACBADDDCBB@CDAFBBB?BBCCCCCC>A>AAA=ABBBCCCC@CCCAAB?AA>BBB488887*:==;::::9:%:@;@99:BBC@@<>;>@ED=A=@?BBA=@C@@@AA?C?BBD>CBB?BBBCCCCAAAAAAAACCCC><>>AAA<@@??066<@@<>>>;;;
@ATNG8:01786:04661
GATGGTAGTAGTACACTAGTCATACCAGAAGATCAGGAACTCTAGAAGAATTCAGATTTTTAACACGAGAGTAAACGTAAAAAGAAGGTTTACAAGACTCACGTTAACAATATTGCAGCAGTACGCACACAATCGAAGCGCAGTAAGGATGGCTAGTGTAACTAGCAAGAATACCACGAAGCAAGAAAAAGAAGTACGCTATTAACTATTAACGTACCTGTCTCTTCCGAAACGAATGAGTACTATAGACTATCTGAGACTGCCAAGGCACACAGGGGATAGA
+
==00)/9>@:=;;===?G;<6955@=AA@=@AAA::7;?BBACBBB@AA?B?BBA@@@@@0=;@AAAABBBBCC9>>;;;;;*;C<@599,555.6;;@A@@9;4;=@@<@BC?CAAAAB;;;>A=A<?;9;>0/08<<000BBA;@;>00-0@=@@=@@?BBA@@A9>>=??>>A@A@?B=:7;<DDD/AA<?>>>@B>?<-/-/999)/*/8<::<C;<<=<<6:6::;33334?;>:?B@@@>B@@@>>=A@?>>9:3333</928@9>>7888*0=;00
@ATNG8:01786:04675
GATGGTAGTGTGTCTCTGAGAGTAGTACTCATTCGTTTCGGAAGAGACAGGTACGTAATTAGTTAATAGCGTACTTCTTTTTCTTGCTTTCGTGGTATTCTTGCTAGTTACACTAGCCATCCTTACTAGCGCTTCGATTGTGTGCGTACTGCTTGCAATATTTGTTAACGTGAGTCTTGTAAAACCTTCTTTTACGTTTACTCTCGTGTTAAAATCTGAATTCTTCTAGAGTTCCTGATCTTCTGGGTCTCTCTCTCACGCACTACCATCGAACTTCAGAGTCT
+
44443999=5559<<<;;;AB@@@BBEBBBCB@::;;-:B8=;?>=;;96(--8---(/)//5.5.555555555.55==;(<=465=>24555.5;:499,//7::<7;;;;;;;;065=79)/////9:/505<<<8==<5//9//////7288<8<444)4:5:5;;;///<;@899555&54945555&5999;4;@@>=65599.555&5999;8<5;;=;??C@?@>@>BBBBBA:?:::,9@@B@AA@@??>::99=@@49954@:9704;>?@B99
@ATNG8:01797:04691
GATGGTAGCTCTGCTCTGACTCTCGTACTCATTCGTTTCGGAAGAGACAGGTACGTTAATAGTTAATAGCGTACTTCTTTTTCTTGCTTTCGTGGTATTCTTGCTAGTTACACTAGCCATCCTTACTGCGCTTCGATTGTGTGCGTACTGCTGCAATATTGTTAACGTGAGTCTTGTAAAACCTTCTTTTTACGTTTACTCTCGTGTTAAAAATCTGAATTCTTCTAGAGTTCCTGATCTTCTGGATACACTCATGTGCACCTACCATCGAACTTGCAGAGTCT
+
////)/7<<@;;;5>@=:656555599:=A??=@DDD<BB@F>BBCCCCC@CHHCB@CACCCC@D@CCDDGCDCB>BBBBB5BC@CDDG>CBBB8;9B?BB@BBDCCCACCCDEEBB>BDD@D@CCCEA@@B?BBCB@CBBBBBCCCCBBBBCBB?CBB?BD@B??ABDDBCCFBDBBBB<BAE@CBCCC2BB:::6;;CAAABBBB?BEGI5CBBBB?C@CC@CBCCCCC?B?CBBBBC?BAC@CCCCCDBBAAABCDDC>ABC@BAAAB@BB@BBBAA????
@ATNG8:01827:04691
GATGGTAGCATCATGCATATCTCACCAGAAGATCAGGAACTCTAGAAGAATTCAGATTTTTAACACGAGAGTAAACGTAAAAAGAAGGTTTTACAAGACTCACGTTAACAATATTGCAGCAGTACGCACACAATCGAAGCGCAGTAAGGATGGCTAGTGTAACTAGCAAGAATACCACGAAAGCAAGAAAAAGAAGTACGCTATTAACTATTAACGTACCTGTCTCTTCCGAAACGAATGAGTACTATGTAGAGCTCTATACTAATCGAACTTGCAGAGTCT
+
ABAB?DBAA@CBBAAACDBBBBBBB?BBB@BBBC??<@=AABBBBB@CC<><?AAAAAAA+B7BBCCBA@@9:9*9;@BCCC5AA>B5;;;&9=A=@<;:CFCAB?B?BB?BBB?BBAABDCCCCCCCBBBC?CB@A?ABCDECCC?A?A:;7;AAA@@?A?BBBBAC@BB=AAH>AABA@;@==9=>?@@2AC@B===B???C=B<A@@@9=8==@@A?AAABBBB?C?DDD>BBB????BBBBBBBBBBAABBBB@@@@===8=>:96::<AAAA>>>>>
@ATNG8:01827:04705
GATGGTAGCGAGCGAGTGTGTATACCAGAAGATCAGGAACTCTAGAAGAATTCAGATTTTTAACACGAGAGTAAACGTAAAAAGAAGGTTTTACAAGACTCACGTTAACAATATTGCAGCAGTTCGCACACAATCGAAGCGCAGTAAGGATGGCTAGTGTAACTAGCAAGAATACCACGAAAGCAAGAAAAAGAAGTACGCTATTAACTATTAACGTACCTGTCTCTTCCGAAACGAATGAGTACAGAGAGTACGATATTTCTAATCGAACTTGCAGAGTCT
+
CCCC@BCBBCCB@@CCBBBBBBCCC@BBB@DCCCBB?C?BCBBBBC@BB?C?BBBCCCDD5B@C;;;HGHDCCC<@@::9:9*;A>C=BBB9BCF?AADHEEBAA@@@CD@CCC?ABCBAABB?BBCABA@A<AAAB@CBBBBCCG@D@@@@@CBCBBBBC@BBBBAA<?>99:@=@BBBF>999?AAABB3AA=?998B@@>>,0,0;>?;A>>?=>?8>>>AAAB?B?CBC>B@A>@AAABBB??@BBBBB@@ABBDC;=>>??CBC@CD?BBBCDB?99
@ATNG8:01785:04760
GATGGTAGTGATACAGATCAGACACCAGAAGATCAGGAACTCTAGAAGAATTCAGATTTTTAACATCGAGAGTAAACGTAAAAAGAAGGTTTTACAAGACTCACGTTAACAATATTGCAGCAGTACGCACACAATCGAAGCGCAGTAAGGATGGCTAGTGTAACTAGCAAGAATACCACGAAAGCAAGAAAAAGAAGTACGCTATTAACTATTAACGTACCTGTCTCTTCCGAAACGAATAGTACGATGAGAGAGCTCTCTCTACCATCGAACTTGCAGAGTCT
+
@ABB@CB=CBAA;<>>;966:;;5505::6<99///181---///96//+/533///;:;)939//////8:99;17733333$33,3,333&333,375556---(-(-4244543559@<<<BBBDCDBBCACBAA?A:::AA??;@@@;;6;AAAACCC?CCCBCC?BB?>>>;?@@@@:AAA>=ABBB/BB=;877>>=77071::<<5;5;>BBB>AABAABB@B?BGD>BAB>BCBCDCBBBBBBAAABBBBBCCCAAA=A???A1766<=>@???@@
@ATNG8:01806:04753
GATGGTAGCACACGAGATCTCATCGTACTCATTCGTTTCGGAAGAGACAGGTACGTTAATAGTTAATAGCGTACTTCTTTTTCTTGCTCTCGTGGTATTCTTGCTAGTTACACTAGCCATCCTTACTGCGCTTCGATTGTGTGCGTACTGCTGCAATATTGTTAACGTGAGTCTTGTAAAACCTTCTTTTTACGTTTACTCTCGTGTTAAAAATCTGAATTCTTCTAGAGTTCCTTGATCTTCTGGGCTGCGCTGATATGCGCTACCATCTAACTTGCAGAGTCT
+
BAAB?B@;;BBBAA@BBCCDDFDBBBA@@A@A;AAAB>BA?D?9:6;>AA?BB@A@=@=@ACC>C>ABBBBBA:@<>==??.?A>CAAABBBBB=B:?6795:==;;<6<<;=>AAE=???<@=8679<<=A<A=;;6:>==>>;;;@BBB;77<1///799596@?B@?>===:=@@DD5A;>;>>>>>/>A==<0666//-7--/6:9::,9=@==7=5////===<=:6:)/)/;7:;1---949---;966:@@;>>AAB??<?>===<??;>>=:::///
@ATNG8:01813:04742
TATTAGTATAGAGCTCTACATAGTACTCATTCGTTTCGGAAGAGACAGGTACGTTAATAGTTAATAGCGTACTTCTTTTTCTTGCTTTCGTGGTATTCTTGCTAGTTACACTAGCCATCCTTACTGCGCTTCGATTGTGTGCGTACTGCTGCAATATTGTTAACGTGAGTCTTGTAAAACCTTCTTTTTACGTTTACTCTCGTGTTAAAAATCTGAATTCTTCTAGAGTTCCTGATCTTCTGGGTGCGCTACAGGTCTCTCTACCATCAACTTGCAGCAGCT
+
0//6<::;<<<<///7///44:=;:::>5925<=>8==:=>@A@>>;;499955.55544;6;.55999///:2/////$//)4444)4455.555.5=5::655:8=<=00/88399;0505D99996C:665<3;999>?9=9554444994:<<7;;7;7??>>><;;:5:5599*5.5.56>>>(95555)5555:55544.4444$4::==7;7;>8<<655;<9;8<==654:=799,9=>?>;..--(-8--/9:55.4499388.4484336//
@ATNG8:01780:04810
GATTAGTATATCGCGTCGCTATCCAGAAGATCAGGAACTCTAGAAGAATTCAGATTTTTAACACGAGAGTAAACGTAAAAAGAAGGTTTTACAAGACTCACGTTAACAATTTTGCAGCAGTACGCACACAATCGAAGCGCAGTAAGGATGGCTAGTGTAACTAGCAAGAATACCACGAAAGCAAGAAAAAGAAGTACGCTATTAACTATTAACGTACCTGTCTCTTCCGAAACGAATGAGTACACATCGTCGTGTCGTGCTACCATCGAACTTGCAGAGTCT
+
AAA>CCCCCCBBBBCBCCCCCBC@CBC@CBBB996:9<<BKDGC@CCAC@@A@BBDDD2C@CBBBCBBCBBB>9:;DGEE5BB?B=AAA7BCC?CBCBCCCDD>B?BB?ACC8@ACDDCCCCBBBBCBBC@BBBC?CBBBAAAB@C?C997:@@@@AAB?BBBCCC@DE?:9979:ACC=@@;<@BBBB/;;6:///=<>>>1818=>>6;8<ACCC?BBBBCBB>A>???:?BD@BB@AACDBB???AACDBBABBBAAA??;?A??;4::3:>?>>>>==
@ATNG8:01785:04808
GATGGTAGCTCTGCTCTGACTCTCGTACTCATTCGTTCGGAAGAGACAGGTACGTTAATAGTTAATAGCGTACTTCTTTTTCTTGCTTTCGTGGTATTCTTGCTAGTTACACTTGCCATCCTTACTGCGCTTCGATTGTGTGCGTACTGCTGCAATATTGTTAACGTGAGTCTTGTAAAACCTTCTTTTTACGTTTACTCTCGTGTTAAAAATCTGAATTCTTCTAGAGTTCCTGATCTTCTGGGTGCGCTCAGTCTCTCTACCATCGAACTTGCAGAGTCT
+
8<;=@BB@CEDDB==>>9::DBBCCACADBDB?BDB?AB@C=@@BAABB?CCBBC?CABBBB@DBBBCBCDCCC@CCDCC5CC@A;;;/;?;;7;BB?BB>A@@@@B@@@@CC?AB?BBB?A>@A989CBA8>>>>8@CA@?@EB???BBCBBB@@ACACC@C@CAAACCCBC=B<;;;.;>C>;;;;;*<@AAA;@ABBBA::9989CDD1B???B<@;@@=:;:BCBC?B?BCBBAA=@?CC>CC@A;<;CCCCCBCBCBC@BBCCC?BB????BBBBBB
@ATNG8:01803:04782
GATGGTAGCTCGTGCTCTGACTCTCGTACTCATTCGTTTCGGAAGAGACAGGTACGTTAATAGTTAATAGCGTACTTTCTTTTTTCTTGCTTTTCGTGGTATTCTTGCTAGTTACACTAGCCATCCTTACTGCGCTTCGATTGTGTGCGTACTGCTGCAATATTGTTAAACGTGAGTCTTGTAAACCTTCTTTTTACGTTTACTCTCGTGTTAAAAATCTGAATTCTTCTAGAGTTCCTGATCTTCTGGGCAGACTCTCACACGCCTACCATCGAATCACGAAAGTACT
+
/9;:775---------5<<<;<<?>CC>?BBCA:?><80995:8==BBB@A;?>B;:496:B?A:A=A;95<:9544)4===<=$44.44444&44<;7<69.59.44<=9999>DA=ACC<???=@;@B@@;;;;5;@::59:;;BDBBBBA;:::9D?AA@>AA599.9=@@@@BBC499::.54>4>====,=@999,:;CBBBC@>=29999$9<===;?>;;7:AAA:::?A=@A?@@B=?9;:.9B?BDCCBB@?@@;;69A@<@@::9188?AA>A9=000=
@ATNG8:01782:04864
GATGGTAGTATCTGCAACTCTGTCCAGAAGATCAGGAACTCTAGAAGAATTCAGATTTTTAACACGAGAGTAAACGTAAAAAGAAGGTTTTACAAGACTCACGTTAACAATATTGCAGCAGTACGCACACAATCGAAGCGCAGTAAGGATGGCTAGTGTAACTAGCAAGAATACCACGAAAGCAAGAAAAAGAAGTACGCTATTAACTATTAACGTACCTGTCTCTTCCGAAACGAATGAGTACTACTCTCAGAGACACACTATCGAACTTGCAGAGTCT
+
BBDE@EE@@;655==@@CFHDCBC@BBD?CBBBBHAGGDCCAAAD@DD@C@BB@@ADFC3E???BBCCBA?@=6==;;::9'9D?D?BBB9B@B8@@6959900,/7;:7?<>:>>==@BBBCCBBBCA@AACCCC?A@BCCCCC?E@C@@>@BAABBBB?BBBBBC?BB?>>>@AABCD@BAA=98998(8=:888;AABAB;@:??BB<B=@ACBA>ABBBBDB@D@BBB>BBB?BBBBBBBAA@AAA@@@997=@@?>;;:>>>7;;<>>BA==;;;
@ATNG8:01824:04847
GATGGTAGACGAGCGTCTGAGAGGTCTCATCGTTTCGGAAGAGACAGGTACGTTAATAGTTAATAGCGTACTTCTTTTTCATTGCTTCCGTGGTATTCTTGCCTAGTTACACTAGCCATCCTTACTGCGCTTCGATTGTGTGCGTACTGCTGCAATCATTGTTAACGTGAGTCTTGTAAAACCTTCTTTTACGTTTACTCTCGTGTTAAAAATCTGAATTCTTCTAGAGTTCCTGATCTTCTGGGTCTTACGCTCGTCGCGCTACATCGAACTTGCAGAGTCT
+
4444.44445555///----///)/5///////7.7;5:5;=;;;>=9;9555.5.5444.549<<=???>@::::99(4947:5944699956669<=7550595;:?<<<?994::44048::--,,,,(-88;49;=;5559::8779///)///:5//)/)39:<;<<><7<5555&57<45555&5::;<055<;999955.4;;;$4//--(-(--(-669<<>9<9<;9:8838355)555.5;97;://////666////8838<.33:3333//
@ATNG8:01805:05072
GATGGTAGCACGAGTCACTCATATCCAGAAGATCAGGAACTCTAGAAGAATTCAGATTTTTAACACGAGAGTAAACGTAAAAAGAAGGTTTTACAAGACTCACGTTAACAATATTGCAGCAGTACGCACACAATCGAAGCGCAGTAAGGATGGCTAGTGTTACTAGCAAGAATACCACGAAAGCAAGAAAAAGAAGTACGCTATTAACTATTAACGTACCTGTCTCTTCCGAAACGAATGAGTACTGCGTCTCACTCTCGCCTACATCGAACTTGCAGAGTCT
+
/;;<8;<<=???;;<<<==?;666=9>5645::;6616:<<<=6558<<7;788833333$3299<=<;;;433(3344999);;7<.66606<>:>BBBBBBCC@B@BD>AAA=@@AAB;;<CJBBBCCDC@BCBA?@??BC@AA>B?BBB@BBBCBBC?BCBBBBB@BB?>??999BBA;A??9>===?.:><A888?>>8817:>>@@<@<@BCCC@A@ABBAA>A@BBB>BCB@BBBBBFDAABB@@@BAAA?@>BB?CCCBCCCB??@>?CBDDC?@?
@ATNG8:01809:05041
GATGGTAGCTCTGCTCTGACTCTCGTACTCATTCGTTTCGGAAGAGACAGGTACGTTAATAGTTAATAGCGTACTTCTTTTTCTCGCTTTCGTGGTATTCTTGCTAGTTACACTAGCCATCCTTACTGCGCTTCGATTGTGTGCGTACTGCTGCAATATTGTTAACGTGAGTCTTGTAAAACCTTCTTTTTACGTTTACTCTCGTGTTAAAAATCTGAATTCTTCTAGAGTTCCTGATCTTCTGGATATGAGTGACTCGTGCTAATTGAACTTGCAGAGTCT
+
@@DG@DBBBBCBDBCCDCABBBBBCBDBBBBC@CCCE?;;<;GCCCCCCHBBBBCBBEACBBB=A?ABBCDEDDD@CCCCC5CBBBDCE>CCBC@CBC@BA=@@?BCMACCCCDCDD>BADAGACAA@:;;CAEJDC@CCCBABCCCLBBCBLBB@BCC?BB@C@BBB@@ABAB5;;;;;-;;A=BBBCB0AB;;;7;AABCCC@>@5;;;;*;@@;;8;8;C@DEHEBA@=@?AECCCC?BBCACGCCBCCCCCBBB@@@@BB?A>@@?CC>@?CDAAA::
@ATNG8:01861:04508
GATGGTAGCTCGCTGATGATATCTCCAGAAGATCAGGAACTCTAGAAGAATTCAGATTTTTAACACGAGAGTAAACGTAAAAAGAAGGTTTTACAAGACTCACGTTAACAATATTGCAGCAGTACGCACACAATCGAAGCGCAGTAAGGATGGCTAGTGTAACTAGCAAGAATACCACGAAAGCAAGAAAAAGAAGTACGCTATTAACTATTAACGTACCTGTCTCTTCCGAAACGAATGAGTACGTGTGACGTACTTGAGCTAATCGAACTTGCAGAGTCT
+
AAAA?BBBCC@CCBBBCHCCCAA@B?CBB>BCEDCC@D@CCCAAAB?CC?C@BB???AAA/A<???ABBBB???8=??@???0@B?CBCDD<HGGACBCBBBB;;8;?BA@CBB@BCBCCCDCCCBBBBCCC@CCCC<??BCAA@C?C@B?@>@BAAABBC?BBABBC?BB?BBB>@ACCD?CBB>@@@@@.=>:=888EEAAA=A;@@BB9=:=DBCB?CCCBBBB?C?BBB>BCD?BBBBAB@AAAABBCCDCCC?B?>?CC?BBCD=A@>BBBCBB988
@ATNG8:01848:04547
GATGTAGTATAGAGCTCTACATAGTACTCATTCGTTTCGGAAGAGACAGGTACGTTAATAGTTAATAGCGTACTTCTTTTTCTTGCTTTCGTGGTATTCTTGCTAGTTACACTAGCCATCCTTACTGCGCTTCGATTGTGTGCGTACTGCTGCAATATTGTTAACGTGATTCTTGTAAAACCTTCTTTTTACGTTTACTCTCGTGTTAAAAATCTGAATCCTTCTAGAGTTCCTGATCTTCTGGGTCTACGCTCGTCGCGCTACCATCGAACTTGCAGAGTCT
+
DCBBBCDCBCCBBBCCBCBBFBBBCCCCBCC?BBBD=CC?B>AABBBBB>BBCCB?B>BBB@=@>ABAABABBB<;7777.9=9=7883:A?@>BBB>AC<88;>@?=BB@????A;@>@:;:;>?A>>>@:@AAC;;;;>>>@?=><<<?99;6///7==6=6AA<<=C<>><??@AA5A;@;>>CAA.A?;;<0756///999>=CCCA/D@@??;?@9=:=@@@>>>=B:>=>>>A<?>?A:?@?AAAAA@A>==?>:::949=;;=5661699>@@@@A
@ATNG8:01852:04645
GATGTAGCACACGAGATCTATCGTACTCATTCGTTTCGGAAGAGACAGGTACGTTAATAGTTAATAGCGTACTTCTTTTTCTTGCTTTTCGTGGTATTCTTGCTAGTTTACACTAGCCATCCTTACTGCGCTTCGATTGTGTGCGTACTGCTGCAATATTGTTAACGTGAGTCTTGTAAAACCTTCTTTTTACGTTTAACTCTCGTGTTAAAAATCTGAATTCTTCTAGAGTTCCTGATCTTCTGGGTGCGTCTACAGTCTCTCTACATCGAACTTGCAGAGTCT
+
::445::4455559995555555:::;;@B;A;<;79@<A=665<<995999:@:@4:8<C=A?B855<888@8BBBBB18=893333&39::4:8<69=8=9:7799)8>>?A8;;7;?>:?<:;:>;:;>;??@B=>==BAAA@?@?>====>8888:==8=;>>A???@@A<A9:::-9)/+/6;;;,<;666+/)/;///77-/*-777,7-//9383<?69:@A>>>=B>>::///77666.,,,,,,)777,,,,,56>@<<<A>>:>>=B=6663---
@ATNG8:01860:04638
GATGGTAGTATCTGCACACTCTGTCCAGAAGATCAGGAACTCTAGAAGAATTTCAGATTTTTAACACGGAGAGTAAACGTAAAAAGAAGGTTTTACAAGACTCACGTTAACAATATTGCAGCAGTACGCACACAATCGAAGCGCAGTAAGGATGGCTAGTTGTAACTAGCAAGAATACCACGAAAGCAAGAAAAAAGAAGTACGCTATTAACTATTAACGTACCTGTCTCTTCCGAAACGAATGAGTACATAGATATACGTATAGCTCCATCGAACTTGCAGAGTCT
+
@@BB9===@;=00/990/6;;;<<=8565799;;::8>465<>=>=68<-77(3989====+:388//(/66///813355;;;(9949.555&9>>;@6:9??A@A:>:>?=AAC@BB??ABBCCCCBBAA;;6;CCD?AABCBBCB?C@AAA5:9<49.8??=AFBAAA>A?079327788818;;6333333#7:68789;:=8816899;=8=8=>B@@=@A;;:?A@E?CBD<@?B????BBBBBBBBBBBAA???A@@>==<6<667>;=<9=AA===;;;
@ATNG8:01864:04695
ATGGTAGTGTCAGTATGAGAGTGTGTACTCTATTCGTTTTCGGAAGAGACAGGTACGTTAATAGTTAATAGCGTACTTCTTTTTCTTTGTCTTTCTGTGGTATTTCTTGCTAGGTTACACTAGCCATCCTTACTGCGCTTCGATTGTGTGCGTACTGCTGCAATATTGTTAACGTGAGTCTTGTAAAACCTTCTTTTTACGTTTACTCTCGTGTTAAAAATCTGAATTCTTCTAGAGTTCCTGATCTTCTGGGTCTTTCTCTCACGCACTACCATCGAACTTGCAGAGTCT
+
---(--5;:0////799;:955/77-------7)/////&/:7;-559=:@@<@A????B?CBBB>A>A@A@BBA@B<=<>==,8::)9?=??29/5/.(..55.33.22222+69=>?=====8<??:=?BDAAAAAA?AACC9;;BBBBCCFBCBDCCBC?CCC@CE?B@BBBA@BBCB?BEEED:B?A<?@@@@,?@???8@00000000>8>>>>,?@@AC?CABA>ABBBBBC@D@BBCCBCADBBA<AABB<BCAAACCCCD@@AC@BABAA>AB?BBBBBCBAB
@ATNG8:01866:04759
GATGGTAGTACATGATAGACGACACCAGAAGATCAGGAACTCTAGAAGAATTCAGATTTTTAACACGAGAGTAAACGTAAAAAGAAGGTTTTACAAGACTCACGTTAACAATATTGCAGCAGTACGCACACAATCGAAGCGCAGTAAGGATGGCTAGTGTAACTAGCAAGAATACCACGAAAGCAAGAAAAAGAAGTACGCTATTAACTATTAACGTACCTGTCTCTTCCGAAACGAATGAGTACAGAGAGTACGATATGTCTACCATCGATCTTGCAGAGTCT
+
5<>>@BDDCBBBCCBBCCCC9;;CCACCGAGCCCCD>A>AABDCCB<AA>B?BBCAAAA@2@?CCCCCCCBDCB;?@:9:::*;B>B5;;;4;DDACBBBCCDCC?B?BD@CCC>A@B@ACCCBBBBCCBBB@CDDD=AABBCEBA?C@CCC@CCCBBCCC@CCCCCA?BC?????AACCC8@7858CCCC3CC?C999CCCBA<@<@@@@:;7;?BBB?BBAAABB@D?CCC>DCC?BBBBBBBBBAAAAABAAABBBB???AB?B@>>><<<;?AAA>@:88
@ATNG8:01871:04736
GATGGTAGAGAGACTGTAGCGCACCCAGAAGATCAGGAACTCTAGAAGAATTCAGATTTTTAACACGAGAGTAAACGTAAAAAGAAGGTTTTACAAGACTCACGTTAACAATATTGCAGCAGTACGCACACAATCGAAGCGCAGTAAGGATGGCTAGTGTAACTAGCAAGAATGCCACGAAAGCAAGAAAAAGAAGTACGCTATTAACTATTAACGTACCTGTCTCTTCCGAAACGAATGAGTACGATGAGATCTCGTGTGCTACCATCGACGAATAGAAGTCT
+
5><@>ACBCBCDDDCBCCBBBB99:6;AA=BBBB?@=@?BABBCCB?BC=@?@@?>?@?@2A?CC@??EECEBC>A@::999*9B>B5;;;6;DDBCCBCDEBCB?C@CD???@@CBBBCCCCCCCCBDDBB?BB@@>AA@@BBBA>B@E@@>@FBBBCAA?ACCBAA?BB?>>>>ABCCC>BBB?>AAAA/BA=A:::BBA:8688=>AA7:7:@A@@>@@@@@AA?B?BCC=CBB?BBBBBBBCCBBB>>>@:;:>>>@@@DD;????A@==:>??A<A778
@ATNG8:01835:04825
GATGGTAGCACACGAGATCTCATCGTACTCATTCGTTTCGGAAGAGACAGGTACGTTAATAGTTAATAGCGTACTTCTTTTTCTTGCTTTCGTGTATTCTTGCTAGTTACACTAGCCATCCTTACTGCGCTTCGATTGTGTGCGTACTGCTGCAATATTGTTAACGTGAGTCTTGTAAAACCTTCTTTTTACGTTTACTCTCGTGTTAAAAATCTGAATTCTTCTAGAGTTCCTGATCTTCTGGATAGCGACGCGATATACTACCATCGTAATTGCGAAGTCT
+
<CDE@CBCCCDCCCCCEBBBDBBBCBCCCDBB@BCCC>DC@C?BBCCDCC?CCBBB@D?CACC?A?BBBAAABCC?<>>>>1?A?B>>>:?AABBB?<??000?AA@=@ABCBC==9==>:>:>>>?;;;A;AA>>7;;;<=<=<??AAAA8895<:93:?;?<AB>>>?@>>8=====2==A:;;:::)69666-3-----9<6:/8776'277784<6>>:<><>B>>:=<A@E===-//=9@@@B===@???@AAAAA>==9=@???D<>:>>AA<>>A:
@ATNG8:01863:05066
GATGGTAGCAGACGTGACAGAGCGCCAGAAGATCAGGAACTCTAGAAGAATTCTGATTTTTAACACGATGAGTAAACGTAAAAAGAAGGTTTTACAAGAACTTCACGTTAACAATATTGCAGCAGTACGCACACAATCGAAGCGCAGTAAGGATGGCTAGTGTAACTAGCAATAATACCACGAAAGCAAGAAAAAGAAGTACGCTATTAACTATTAACGTACCTGTCTCTTCCGAAACGAATGAGTACGATGAGAGAGCTCTCTCTACCATCGAACTTGCAGAGTCT
+
@DBB@BCCBDCB696===B>CCBBB@BBCACBB<;:?A=@@@894=69?:=8:>/00000)0*/66/333337;;3889::::)8;:;=AA@08--(--(--(-55662>:=A<8788==9896///336C>>=A:@@@C8=;=<8:::7;>C?@<?;;;@A??<>>==@A<BB@BBA>A@967,8@A?BDFKH2?;7;;??BB>AB?B???AA:=8=<9:;;===@?BB<@;@CB:AAA<@=99------398@AAA>;::>=?@@A7;;???;==:>?A;;;;;;
@ATNG8:01857:05089
GATGTAGAGAGACTGTAGCGCACCCAGAAGACTCAGGAACTCTAAGAAGAATTCAGATTTTTAACACGAGAGTAAACGTAAAAAGAAGGTTTTACAAGACTCACGTTAACAATATTGCAGCAGTACGCACACAATCGAAGCGCAGTAAGGATGGCTAGTGTAACTAGCAAGAATACCACGAAAGCAAGAAGAAGAAGTACGCTATTAACTATTAACGTACCTGTCTCTTCCGAAACGAATGAGTACGTGTGCGACGTGTCTCCTACCATCGAACTTGCAGAGTCT
+
4:445;??CCCCCCBACCCB@;;;)9=<890/////6;6::9//)/816606433388:9:):6::BCCCCA???8??@BDDD5:;696?=?7BBB?CCBCBDBBB?A?BB?BCC9;:ABCBBBCECCBCGCC>@@CC@CBBBBBBB?B?BBB?C??@CBCC@CBBBBC=??9??A4:9?AA8?791:<78917?;@@?AD>BBC@C?C???9?>?@@A@=AA???CC?C>BBD>BAB<?>>A@AAA@=87897>=>@@@AA<??>;:///9,//6<9::>>>=<
@ATNG8:01876:05115
GATGGTAGCGCATATCAGCGCAGCCCAGAAGATCAGGAACTCTAGAAGAATTCAGATTTTTAACACGAGAGTAAACGTAAAAAGAAGGTTTTACAAGACTCACGTTAACAATATTGCAGCAGTACGCACACAATCGAAGCGCAGTAAGGATGGCTAGTGTAACTAGCAAGAATACCACGAAAAGCAAGAAAAAGAAGTACGCTATTAACTATTAGCGTACCTGTCTCTTCCGAAACGAATGAGTACTATGAGAGAGCTCTCTCTACCATCGAACTTGCAGAGTCT
+
AB;;.444945ABBBFCCDBABBCK?FFFBBBB@:;29:==?:;??7;;8?;9;:;;>>@,>;@BCCCCCBBDL?C@@@AAA0AB?B?BCC<CCC@;<;C@@@BB@B@CC?A;;8;ACABCCCBBCCCBBCC@CBBB?CBBBBBBC<B=B;;6;CBCBGCB@BCCBBB@BA>A??9=@::99+9:93:ADDE3BA?BCCC?>><=0806678085<99=>;??>==::2747<>6>::7:@@@?>>AA;;;AAA@@?>>776@@@B=B@@??;?@176@@@@@@>
@ATNG8:01878:04503
GATGTGAGAGACTGTAGCGCACCAGAAGACAGGAACTCTAGAAGAATTCAGATTTTTAACACTGAGAGTAAACGTAAAAGAAGGTTTTACAAGACTCACGTTAACAATATTGCAGCAGTACGCACACAATCGAAGCGCAGTAAGGATGGCTTGTGTAACTAGCAAGAATACCACGAAAGCAAAGAAAAAGAAGTACGACTATTAACTATTAACGTACCTGTCTCTTCCGAAACGAATGAGTAACGATGAGAGAGCTCTCTCTACATCGAACTTGCAGAGTCT
+
5<<>>>===@=?<<;>;;;<<<:6:9@BBBDE?B?AAC@@@@<?@<?=@@=:9999'0+0=///:77;===3777777(33,3,733&37;,335556<<?:=:=D<C=>:==@AA@???@@@???BC;=<<=5;;:998//*/379A;@@7;<=>?;?@BBAA;895///*//999(/666,6=>DC.8568<<<7796521737<<><A:>////3/..7888+.*.88.777,52575505;9AAA666A<>:::ABAAAABB???;>=8=::/-,22,
@ATNG8:01894:04480
GATGGTAGAGTACAGTGTAGTAGACCAGAAGATCAGGAACTCTAGAAGAATTCAGATTTTTAACACGAGAGTAAACGTAAAAAGAAGGTTTTACAAGACTCACGTTTAACAATATTGCAGCAGTACGCACACAATCGAAGCGCAGTAAGGATGGCTAGTGTAACTAGCAAGAATACCACGAAAGCAAGAAAAAAGAAGTACGCTATTAACTATTAACGTACCTGTCTCTTCCGAAACGAATGAGTACGTGTGACGTACGTGAGCATCGAACTTGCAGAGTCT
+
ABBBADBBBBB=?CCCCCCCCBBBD=BBC@BBBB@@>@@BC???BD@CB?B?BBBBBCCC3B>???AABBBBAA;@8;9>>>+?C<@:===2@BB799BB???:;;,;;?@?CBA=?@98;BBBDE;;;BBBB@BBBD@AAACCCBBAE@CBA>AABBBBAA?BAACCD@CC>?>??@@999+7771;?AABA(986//./<<AAA<A:@@>?;?=AAC@@=@BBAAAC@F?BBB>BCC>AABBCCAAABACBBDDCCDDDBBCBCBBB?BC?B@@@==;;;
@ATNG8:01904:04481
GATGGTAGCGAGCGAGTGTGTATACCAGAAGATCAGGAACTCTAGAAGAATCAGATTTTTAACACGAGAGTAAACGTAAAAGAAGGTTTTACAAGACTCACGTTAACAATATTGCAGCAGTACGCACACAATCGAAGCGCAGTAAGGATGCTAGTGTAACTAGCAAGAATACCACGAAGCAAAAAAAAAGAAGTCGCTATAACTATTAACGTACCTGTCTCTTCCGAAACGATGAGTAACTACTCTCAGAGACACACTACCATCGTATCTCACGGAAGTCT
+
57--(/::::@<:555==<<@B@00)//0)/:<<9:6:>A?AB;>;6/0(//6755555$5.5;<<<<AA;;;.;99555&55.5.555&555.5<<>@AA;;5;:;;49475;;;;@ABBBCCBBBFAC?BBBB?@@@BDFDC@GGA000AA@==?B?BACBA@;992999<@<99399:9999887"3=4;7;<33333179::=?>7855565255522+2+233,.........25333...33:9998888689:5///9//-6-----(-)-655
@ATNG8:01899:04540
GATGGTAGAGTATCATGTGTATCTCCAGAAGATCAGGAACTCTAGAAGAATTCAGATTTTTAACACGAGAGTAAACGTAAAAAGAAGGTTTTACAAGACTCACGTTAACAATATTGCAGCAGTACGCACACAATCGAAGCGCAGTAAGGATGGCTAGTGTAACTAGCAAGAATACCACGAAAGCAAGAAAAAGAAGTACGCTATTAACTATTAACGTACCTGTCTCTTCCGAAACGAATGAGTACACACTCTCATATGACACTAATCGAACTTGCAGAGTCT
+
@@BB@BCDCCCCCCCCBCBBBCBBB@BCC@CCECA@>?=@@AAABB@BC@C@DCC:9999*;;BCFHCBBCDCC>B?AABAA,;;5;5;;;6;BB@BCBABBB999:?BB@BBB>ABBBBBBBBBBCCCBCD@DCBB?CBBCCCBB>B@BBB?BCCCCBBB@BBBBBB?BB?BBB<>>>>A;A?>;>BBBB3BB?B?@;@@B@@;@<@@A@<>;>ACAB?BCBAACB@B@BBD=CCC?BCABBBBC@@?BBBCBAA@ABBBDBB?BBBB>@@?BBBB=====
@ATNG8:01908:04566
GATGGTAGCGCGACGAGCGTAGACCCAGAAGATCAGGAACTCTAGAAGAATTCAGATTTTTAACACGAGAGTAAACGTAAAAAGAAGGTTTTCAAGACTCACGTTAACAATATTGCAGCAGTACGCACACAATCGAAGCGCAGTAAGGATGGCTAGTGTAACTAGCAAGAATACCACGAAAGCAAGAAAAAGAAGTACGCTATTAACTATTAACGTACCTGTCTCTTCCGAAACGAATGAGTACGATGAGAGAGCTCTATACTAATCGAACTTGCAGAGTCT
+
AABB@BCDDCCBBBCGDCBCBC@A@<@CB@BBAC9:6:;@AABCBB?CC?B?BBA@ABBB2A=ABBBBBBAAAD>BABBDED5@@<A?BBB:BJ@CCCBC<A00-0;?@=AAB@CCCBBBCCCCECCA@@B?CDDE?BBAAABBC?B?B@@=@BBBBCCCACBBABB@CC?889399@@?8@@<788888+8>=D;;;AB?>?:=:=>CC6;5;>A@A?BBBBBAA=@=ABA;B??<???BBBFBBAA?@ABAA@@@@>>>BAA;AAAA9<<;ACB>>>;;;
@ATNG8:01907:04623
GATGGTAGGAGACACGTCGCACACGACTCATTCGTTTCGGAAGAGACTGGTACGTTAATAGTTAATAGCGTACTTCTTTTTCTTGCTTTCGTGGTATTCTTGCTAGTTACACTAGCCATCCTTACTGCGCTTCGATTGTGTGCGTACTGCTGCAATATTGTTAACGTGAGTCTTGTAAAACCTTCTTTTTACGTTTACTCTCGTGTTAAAAATCTGAATTCTTCTAGAGTTCCTGATCTTCTGGGTGCGCTACAGTCTCTCACATCGAACTTGCAGAGTCT
+
//7728?A<BCCBBCDCBBBFCBB@BADD:;::A@C>CCAC@BBBBCBB?AB@@?=@@CBBA@C@BBBBBBBA@<:9:9:(:>8>@@?6>A@?=@9:4:A?BBBCCC?CCBAB@>>8>=?8<8===>?===:>BBB<@>>======?AA@@@@A767<7//+/7;;=====;;6:@@@@6@=B<>?@@@/@B66606::///<<<A<ADDD/@>?>C=B<??;?>?@>>==D:?????@<A<<<5999:>CCAAAAAA???AA@@@@C<AA8:;@>>>@?@
@ATNG8:01910:04588
GATGGTAGTGCACATGAGTGTATCCAGAAGATCAGGAACTCTAGAAGAATTCAGATTTTTAACACGAGAGTAAACGTAAAAAGAAGGTTTTACAAGACTCACGTTAACAATATTGCAGCAGTACGCACACAATCGAAGCGCAGTAAGGATGGCTAGTGTAACTAGCAAGAATACCACGAAAGCAAGAAAAAGAAGTACGCTATTAACTATTAACGTACCTGTCTCTTCCGAAACGAATGAGTACGATGAGAGAGCTCTCTCTACCATCGAACTTGCAGAGTCT
+
4<44.4999999;:555;999944.4987555:::0505==<@>>:>@=@@CCCDCCCC5C@CCCCCFECBBB>BBCCCCC5CC@C=AAA8@AA=A@A@BBC995:?AA?BCC?BBBBCCBACDDCCCCCB?CCCC?BAABA@AC>B?B??<?BBBBCCB?AABBBA?BC?@@@:<;===6??@:@@AAB3AB@B886AA>99488==AB<>;=>B?@<@AAAABB@D?CCC>BBB?BABCABAABBB@BBBBBBBBBAA>>@?;?>>>A:><8<>DB=>666
@ATNG8:01897:04659
GATGGTAGGACGAGCGTCTGAGAGGTACTCATTCGTTTCGGAAGAGACAGGTACGTTAATAGTTAATAGCGTACTTCTTTTTCTTGCTTTCGTGGTATTCTTGCTAGTTACACTAGCCATCCTTACTGCGCTTCGATTGTGTGCGTACTGCTGCAATATTGTTAACGTGAGTCTTGTAAAACCTTCTTTTTACGTTTACTCTCGTGTTAAAAATCTGAATTCTTCTAGAGTTCCTGATCTTCTGGGTGCGCTACAGTCTCTCTAATCGAACTTGCAGAGTCT
+
AAAB?BBB?BCB@BBBBBBBBBBC@CCCCDCC?BABC>CC?C?CCCDCCC@CCGCB?BACCCC@C@BBABBBBCD@CCCCC2AA@CDDD=AACC@IBB>BC<@?ABAB>BCCCCBCC@BBB?B@BDBB@@?D?DBCD>AACCCBCBCCCBB@AAB@BBB@CD?B?BBBCCCDCCABCCCC<C@C?:;:::*:B@AB>CHCCCDB;;;=@CCC5CCCCD@FABB@BBBAA@@<@=AABCCC@CBCC?CCC@@@BAABCBABB@@AADCCD@BC?BBBAACA99
@ATNG8:01881:04716
ATGGTAGCGCACACATAGATACAGTACTCATTACGTTTCGGTAAGAAGACAGGTACGGTTAATAGTTTAATAGCGTACTTCTTTTTCTTGTCTTTCTGTGGTATTCTTGCTAGTTACACTAGCCATCCTTACTGCGCTTCGATTGTGTGCGTACTGCTGCAATATTGTTAACGTGAGTCTTGTAAAACCTTCTTTTACGTTTACTCTCGTGTTAAAAATCTGAATTCTTCTAGAGTTCCTGATCTTCTGGACGACGCGCACTGACACTACCATCGAACTTGCAGAGTCT
+
444.4444:45556666;;=5555<:54999)//778/8:.33-33-38833,3333,339,33333(33778888899,33333$39,33:?=(22257.222+25.22255;6;?@A@?BB?BBC?C?CCCCCCCC?BBCC?CCCCCCCCCCB@@CCCC?CCC@CB?B?BBBCBBCCC=?::::-:;?;::::-;AABC=CCDDCCCBBB5;;;;*;BBCC8;8;B?BBCCBCB@B@BBBDDE>@?B>AA999CCCCCBBBBBBCDFF?CCCCC@BB@BBBCBBBBB
@ATNG8:01901:04749
GATGGTAGTATATCGCGTCGCTATCCAGAAGATCAGGAACTCTAGAAGAATTCAGATTTTTAACACGAGAGTAAACGTAAAAAGAAGGTTTTACAAGACTCACGTTAACAATATTGCAGCAGTACGCACACAATCGAAGCGCAGTAAGGATGGCTAGTGTAACTAGCAAGAATACCACGAAAGCAAGAAAAAGAAGTACGCTATTAACTATTAACGTACCTGTCTCTTCCGAAACGAATGAGTACTACTCTCAGAGACACACTAATCGAACTTGCAGAGTCT
+
BCCC?BAACCCCBBBG@@BCCCDCC?BDC?CBCCBB@C@CCCDCCC@CC>@>@CCCCCCC3BABBBABBBB99979ABEDDD3DC?C5;;;.<CC?BBBBCDDDC?B?BD@CCC<@@BBCCCCBBBCCAAAC@CCCC>BBBB???B>B?C@A>@DBBBAAC?AAAAAA?CC@989788ABB=A@@<999::.;B=B;:;AA@=>8<8=>@@:=:=AA:::9CAAACC@C@A@@<AAA>BDEBEBCCAAACBBBCBB>>@CA@??<>A@>:<;;?ABA=====
@ATNG8:01904:04754
ATGGTAGCTCTGCTCTGACTCTCGTACTCATTCGTTTCGGAAGAGACAGGTACGTTAATAGTTAATAGCGTACTTCTTTTTCTTGCTTTCGTGGTATTCTTGCTAGTCACACTAGCCATCCTTACTGCGCTTCGATTGTGTGCGTACTGCTGCAATATTGTTAACGTGAGTCTTGTAAAACCTTCTTTTTTACGTTTACTCTCGTGTTAAAAATCTGAATTCTTCTAGAGTTCCTGATCTTCTGGGCAGACTCTCACACGCCTACCATCGAACTTGCAGAGTCT
+
//-(------/777<=966<555;554;9//+/::;8<>:B;?CCCBCCACCBCB?B?CB@@=A@BBBCD=;:B>BBCCC0:;79?@D=B?AA00/=8<?@B@@ACCCLCCBBBBC?CDD>@<ABA@@AAC@CCCC@CBBBCBBBB???CBBBB?BBB?AA?D@A?ABABCED@BBCBB7@;A9;;;;;;%<BECI:==CAA@BABB@BCCC1BBBBD@D@CB?BBBCCCC?B?AAA@@?<??CC>CCCBBCCCBBCCCCD?BBC?CAACDABB<AABCBBB@@
@ATNG8:01903:04787
GATTAGTATAGAGCTCTACATAGTACTCATTCGTTTCGGAAGAGACAGGTACGTTTAATAGTTAATAGCGTACTTCTTTTTCTTTGCTTTCGTGGTATTCTTGCTAGTTACACTAGCCATCCTTACTGCGCTTCGATTGTGTGCGTACTGCTGCAATATTGTTAACGTGAGTCTTGTAAAACCTTCTTTTTACGTTTACTCTCGTGTTAAAAATCTGAATTCTTCTAGAGTTCCTGATCTTCTGGTGAGATATGCATGATGCCTACATCGAACTTGCAGAGTCT
+
@?<8=@CCBBCCCCCCGCAAABBB@?@DBC?A;;;0:<:=;::5;;==>??=8==.9333::6=7<;BBA9:3;28;999'373(399:39ABC@CBB?BC99:A@8817==>??AA=CCC<A<>>@AA==><?>::5;;=>==>?@@BAB;;;?:???<?A=B=>>>A>>>?>8>8888)89=488888(8>:::/999897=:::6;<<<+9<<<=<@<@@<@@>;;;;6;=CB@?>>7;;A<AC???@@@@B=988666133>///6716:6:==A???>>
@ATNG8:01907:04811
GATGGTAGCACGACACGACGATTTGTACTCATTCGTTTTCGGAAGGAGACAGGTACGTTAGTAGTTAATAGCGTACTTCTTTTTCTTGCTTTCGTGGTATTCTTGCTAGTTACACTAGCCATCCTTACTGCGCTTCGATTGTGTGCGTACTGCTGCAATATTGTTAACGTGAGTCTTGTAAAACCTTCTTTTTACGTTTACTCTCGTGTTAAAAATCTGAATTCTTCTAGAGTTCCTGATCTTCTGGCCTCGTAGACAGAACTACCTTCGAACTTGCAGAGTCT
+
4;::=<<<>>@>>>>66666;:<4;;<>>@>=6;5///&//)/)/)//:779399944.4<<<<><>:BBBBCCBBB@@@@@@,;;4;A?A;@AAB<CCC>@A?BBCCBC@CCCCCBCB@;;;@DAEGEDDCBC@BBBB@BCCDCCEBBBBBCB@@@?;;;>AD@C@C;;:BB@@@>995;9+95:5=>>>>0>?@@@:@@@AACCCCB?BBBB0;;;AB?CACD@DDDDCBB?B?BBBCDD>@@C7;7;BCCCCCC=<;@CBBB7;6;@@;@B<@@BAAA@@?
@ATNG8:01886:04831
GATGGTAGGCGAATACATACGCGCCAGAAGACAGGAACTCTAGAAGAATTCAGATTTTTAACACGAGAGTAAACGTAAAAAGAAGGTTTTACAAGACTCACGTTAACAATATTGCAGCAGTACGCACACAATCGAAGCGCAGTAAGGATGGCTAGTGTAACTAGCAAGAATACCACGAAAGCAAGAAAAGAAGTACGCTATTAACTATTAGCGTACCTGTCTCTTCCGAAACGAATGAGTACATAGATATACGTATAGCTACCATCGATTCGAGGAAGTCT
+
9BA>?BCB?BCC?CDEDGC:;;BB>@CCACCDA@?AACCBBCCF@CC?@=@BA>@@@@0@?BBCBBBBBBBB9?@89888(9@<A?CCC8BBE?B989BA;;;1818<7<//*/9<<77;@@@@@@@@>>;>>>A;?:;;===A<@=??B?BB@B??AA=@@@A>>;?A>AAB?BBCCC=CCC?B@@@6;:5:?:;:;;;;6;9==@@;==;;;;;7;AB=;;;:=:;;;1888:;;;A;;;??@BD@A@>>>=?@@BBBCB=@@????:=<<>:><@@@>
@ATNG8:01896:04868
GATGGTAGAGAGAGCTCTCTCATCGTACTCATTCGTTTCGGAAGAGACAGGTACGTTAATAGTTAATAGCGTACTTCTTTTTCTTGCTTTCGTGGTATTTCTTGCTTAGTTACACTAGCCATCCTTACTGCGCTTCGATTGTGTGCGTACTGCTGCAATATTGTTAACGTGAGTCTTGTAAAACCTTCTTTTTACGTTTACTCTCGTGTTAAAAATCTTGAATTCTTCTAGAGTTCCTGATCTTCTGGGTGCGCTACAGTCTCTCTACATCGAACTTGCAGAGTCT
+
//7728:>@@00//7///<==<<<:95559<<8=CCC>DE?B?B@:9<99.95<<;8=@CBAB?B?B??<A993:67;77;);95:BBD=A:99,7333(33,333,3996;=<=8>>=75551717==::79949<>?8=>=<>>A=>>@???><<66557>@;><=A;;;>>>=497978*81:48////'/8<<=-//87988::747888)8//)/9583<A;>>>?;;;=B<;;;ABD;@;;:3;>===BA@?@;;;@BC@@@??<<=9=@167=;>>?AB
@ATNG8:01908:04846
GATGGTAGCGCATATCAGCGCAGCCCAGAAGATCAGGAACTCTAGAAGAATTCAGATTTTTAACACGAGAGTAAACGTAAAAAGAAGGTTTTTTACAAGACTCACGTTAACAATATTGCAGCAGTACGCACACAATCGAAGCGCAGTAAGGATGGCTAGTGTAACTAGCAAGAATACCACGAAAGCAAGAAAAAGAAGTACGCTATTAACTATTAACGTACCTGTCTCTTCCGAAACGAATGAGTACATAGATATACGTATAGCTACCATCGACCTCTAGAAGTCT
+
AAAB?B>696BBABACBCBBBBAAA>ABCBDBDA;;8;?CCBBBDE???<=;::495999(9=@9955555;:<5=====<<*//)/)/////#/9:49;>=666>E@C?BB?;;;=@A??@ABCCCCBB;;<B?BCAA=@999>??@<B=B:979>>>@@@C@BBBBCC@BB?BAA=@@:::,:@@;@AAAA/>;68:377?>:?4958>>@<@<??CCD?BBBBBCC@C>A@E==993988<=>===BBBB@@?:>:7;;::@?@7;888>>5888><<8<:::
@ATNG8:01894:04881
GATGTAGTATAGAGCTCTACATAGTACTCATTCGTTTCGGAATAGACAGGTACGTTAATAGTTAATAGCGTACTTCTTTTTCTTGCTTTCGTGGTATTCTTGCTAGTTACTCTAGCCATCCTTACTGCGCTTCGATTGTGTGCGTACTGCTGCAATATTGTTAACGTGAGTCTTGTAAAACCTTCTTTTTACGTTTACTCTCGTGTAAAATCTGAATTCTTCTAGAGTTCCTGATCTTCTGGTATACACACTCGCTCGCTACCATCGAACTTGCAGAGTCT
+
::99ABADC?===C>>@>>@BBBCCBAAA@@;@BBC>CC@B?BBBBA@@=AA@@??B>AABB@B?BABAA??=@6@BBBB1<?36785-5;<B>BBB@BB=??>B8858BB??>>>=>>>:>:=AA=>=??<888A6;:?;;;:>>>@@?>>>?<867=AB:=889///3779-.5CCC2A;A5;<A@A.AA>==,//6///665779:,955/94<5//-/;;<>==5;6;=F=<=///;7<<:>>AA>=>>????AAAAA=A:::<7<<166;;<@>==
@ATNG8:01895:04925
GATTAGAGAGAGCTCTCTCATCGTACTCATTCGTTTCGGAAGAGACAGGTACGTTAATAGTTATTAGCGTACTTCTTTTTCTTGCTTTCGTGGTATTCTTGCTAGTTACACTAGCCATCCTTACTGCGCTTCGATTGTGTGCGTACTGCTGCAATATTTGTTAACGTGAGTCTTGTAAAACCTTCTTTTTACGTTTACTCTCGTGTTAAAAATCTGAATTCTTCTAGAGTTCCTGATCTTCTGGGCAGACTCTCACACGCCTACCATCGAACTTGCAGAGTCT
+
944.6=AACA>>>0//<<<99<BCCCBCCCABBBF>EE?B?BCCBCBB?BBAA@@E?ABAA=??8AAAAABBB?BDDDD2BB?C::9/7@?B@BBB?BC7:99BAB?BBBB@AAA:>>>9>:>>AA@@@@:??::6:=@@@@@AAB@?@>><;16///)//)/5:;>????>=9;7686)68;7;::::+9;333)------9;;;.5555$25555.5055.796;9<<8<;?@>899-//=;19988==C;;7=:763-36606---7433-6:7793332
@ATNG8:01921:04893
GATGGTAGCGCACACATAGATACAGTATCATTCGTTTCGGAAGAGACAGGTACGTTAATAGTTAATAGCGTACTTCTTTTTCTTTGTCTTTCGTGGTATTCTTGCTAGTTACACTAGCCATCCTTACTGCGCTTCGATTGTGTGCGTACTGCTGCAATATTGTTAACGTGAGTCTTGTAAAACCTTCTTTTTACGTTTACTCTCGTGTTAAAAATCTGAATTCTTCTAGGTTCCTGATCTTCTGGATAGCGACGCGATATACTACATCGAACTTGCAGAGTCT
+
===D?CC<==CD>AAA@A@@>@D<;;:<;99.999:1::1616>>A;@;@BBBC>7?<?BAA>B?BBB@;???A;@@@@@,89:(733:;4>8<=9==?:=B<><?C?B?ABCBCBBC?CBC@C@CC;;;GCC@BBCD>BBDDBBBBCB;;;BBBE@CCDADCAC@DBBBA@CBB@BBBBB9B?C?CCDDD5DDCBB=BBBCB;;;AA=@A@A,@;;;C?B@CC@CCDFAE@C=@@B;;;@CCFABBBBBDBCBCCCCC;;:A@@@BA@@=??:??????:9:
@ATNG8:01918:04934
GATGGTAGCGCATATCAGCGCAGCCCAGAAGATCAGGAACTCTAGAAGAATTCAGATTTTTAACACGAGAGTAAACGTAAAAAGAAGGTTTTACAAGACTCACGTTAACAATATTGCAGCAGTACGCACACAATCGAAGCGCAGTAAGGATGGCTAGTGTAACTAGCAAGAATACCACTAAAGCAAGAAAAAAGAAGTACGCTATTAACTATTAACGTACCTGTCTCTTCCGAAACGAATGAGTACGATGAGAGAGCTCTCTCTACCATCGAACTTGCAGAGTCT
+
B<?B8?666?@BBBAA@?@ABB@BB<BCC@;;;C@@<@<A@@==;<673-3287=>;@@@0@>BBABCCCCCCC=A?;;999'9>=@@CDD9CCD@ABB;99AA?:@=::49AB?CC:;<BCCCCBC;=;CCACB@@=AA@@A@@@?C?D;;9;B@?C?:;499943;7;:6:==*//8:919/91999998$774973387677)/+.899)/+/AAAB@BDCCBCC?A>ABB<CBB>ADBBBBBBBAAACBBBBDAA888887>;??;;;7;;;>>B>>>==>
@ATNG8:01926:04976
GATGTAGAGAGACTGTAGCGCACCCAGGAAGATCAGGAACTCTAGAAGAATTCAGATTTTTAACACGAAGAGTAAACGTAAAAAGAAGGTTTTACAGACTCACGTTAACATATTGCAGCAGTACGCACACAATCGAAGCGCAGTAAGGATGCTAGTGTAACTAGCAAGAATACCACGAAGCAAGAAAAAGAAGTACGCTATTAACGTATTAACGTACCTGTCTCTTCCGAAACGATGAGTACAGAGAGTAGGATATGTCTACCATCGAACTTGCAGAGTCT
+
::77>;9499::66;CC@997///)//)/)/-99//)/1769444928819/777??BB=+=6<:=<<6;88888189::<;;(//)/4::<.</65=;9544//)/5///88)//33595559=;4444/)////59:///:=>8?;>;;;:9==::=9>>>877///(///(/7;:6=55.22555'22+2655522264:/5226616499:::7;:::<9938(///)/66//3;<>=B?<9;.//:3555;;>AA=>596725-58/68>>=>555
@ATNG8:01922:04983
GATGGTAGCGCGACGAGCGTAGACCCAGAAGATCAGGAACTCTAGAAGAATTCAGATTTTTAACACGAGAGTAAACGTAAAAAGAAGGTTTTACAAGACTCACGTTAACAATATTGCAGCAGTACGCACACAATCGAAGCGCAGTAAGGATGGCTAGTGTAACTAGCAAGAATACCACGAAAGCAAGAAAAAGAAGTACGCTATTAACTATTAACGTACCTGTCTCTTCCGAAACGAATGAGTACGTGTGCGACGTGTCTCCATCGAACTTGCAGAGTCT
+
;<<=@C@BCDBABCAAACCCBA;;;/9>>?CCCBBB?A=@@C00/?<??<?:78744CCC+B=@B<;<;<=;??8?>@ACCC1CCAC@CCC<CCC@CBBBCCDCC>@=@B?BBB>A@BBBCCCCBCCCBCCC@@@?D?BABBBBBB>B?C9:::BBBBCCC?BAABBB@CC>AAA>AABBA=A;:488887(8>9>;;;ACDBA=A:>>AA:>:=ABBB?BBBBBBB?B?BBB;@9:4:??AAC@@AA888@BB===????<AAA@?8;:5:@>@@@;;<
@ATNG8:01924:04991
GATGGTAGCACGAGTCACTCATATCCAGAAGATCAGGAACTCTAGAAGAATTCAGATTTTTAACACGAGAGTAAACGTAAAAAGAAGGTTTTACAAGACTCACGTTAACAATATTGCAGCAGTACGCACACAATCGAAGCGCAGTAAGGATGGCTAGTGTAACTAGCAAGAATACCACGAAAGCAAGAAAAAGAAGTACGCTATTAACTATTAACGTACCTGTCTCTTCCGAAACGAATGAGTACGTGTGCGACGTGTCTCCTAATCGAACTTGCAGAGTCT
+
CCCC?AB=>>CDCCCCCFGDCCBBC@HCC@CBBBBA=A?CCJBBBC@CD?A?ADBBBCCB3B@B?>?CCDCBBB>>?ABCCC5BB@B@BED;CDC@ECBBBDDCC?A?AB?BCC=@@B?@ADCCCCDDBBBB?B@??<?@AAAB:97;@CAA?ABBDBBCD?BBBB>>9?A=???39999:,877;@DDDC/@@<@<<;>@@@A<@=A===8<8<?AAA?A????BC?B?BBA;A995:??CCFDB@@0//:9999A@@@@=AA=AABB=??:>>??ABA@@
@ATNG8:01879:05050
GATGGTAGCGAGCGAGTGTGTATACCAGAAGATCAGGAACTCTAGAAGAATTCAGATTTTTAACACGAGAGTAAACGTAAAAAGAAGGTTTTACAAGACTCACGTTAACAATATTGCAGCAGTACGCACACAATCGAAGCGCAGTAAGGATGGCTAGTGTAACTAGCAAGAATACCACGAAAGCAAGAAAAAGAAGTACGCTATTAACTATTAACGTACCTGTCTCTTCCGAAACGAATGAGTACTACTCTCAGAGACACACTACCATCGAGGTTGTAAAGTCT
+
/7772=0/0ACCBBCCCCCCCCBBBAECC?CCBC??<@?BCCBBBB?@><@@CBBBBBBB2B?CCC=;;BBEFE=A?:::99$9@;@=AAA2ACCBCCBBCCCCC@B@BD?A?@<@???AABC@AACBBBEEAEBCB@B@AABBBB>B>A;;5;@@ABBBC@BBBCCC?CC?BBB=?@>?=8???;==???.<A=A@A@>??88189>:::5:7<8;;;=AAAA@;;4999:9-4<=:?=BBBBBBAAB@998887:===?777;05565225:366673:>>=
@ATNG8:01883:05066
GTGGTTGTATATCGCGTCGCTATCCAGAAGATCAGGAACTCTAGAAGAATTCAGATTTTTAACACGAGAGTAAACGTAAAAAGAAGGTTTTACAAGACTCACGTTAACAATATTGCAGCAGTACGCACACAATCGAAGCGCAGTAAGGATGGCTAGTGTAACTAGCAAGAATACCACGAAAGCAAGAAAAAGAAGTACGCTATTAACTATTAAACGTACCTGTCTCTTCCGAAACGAATGAGTACACACTCTCATATACACTACATCGAACTTGCAGAGTCT
+
4889=.449<99;;;;666>==6946??:@EBBBA@D@CBBBC;;:;B?B@ECBCBBBB2A?AA:::BDA@A@:@@@@AAA,A@;>4:;:&5;>4;;=@<<=9;7;?BB@DCC?;;9?;;;CA@@BC:;;A=BAAA?A@@@AA9:8;?B@@<@A@@??=?;???AAA>BC=??>;?>;;<7<>??AAAAA/>>;>=<=:;;=>5;5:>::1//(/8000*00034458=6::>6=884888::;???@;=;;A=>=>>>?===>@>>>B<>>;>>>;;:<;;
@ATNG8:01885:05117
GATGGGTAGTATATCGCGTCGCTATCCAGAAGATCAGGAACTCTAAGAAGAATTCAGATTTTTAACATCGAGAGTAAACGTAAAAAGAAGGTTTTACAAGACTCACGTTAACAATATTGCAGCAGTACGCACACAATCGAAGCGCAGTAAGGATGGCTAGTGTAACTAGCAAGAATACCACGAAAGCAAGAAAAAGAAGTACGCTATTAACTATTAACGTACCTGTCTCTTCCGAAACGAATGAGTACGAGAGGGCACACGTGTCTACCATCGAACTTGCAGAGTCT
+
5>>>C?BA@A<<;;;<=666;;<=@B;<:925::555.6./;;//,/;5:8+-)-----555'535///93349;:;13333333$3928-333&3393:;<;;;;;?:><@A=C?;7:@AAGHGBBBCCCCBCB?CBBB?B@A@BCA?<@=A:99:CBCCDBA?ADBBBA?BB?BCB>@@988)5994:;===.=@<B;;;@@B>?6:7;=AC7:7:@AAC>A???@AA?A>ACD>DCC?:99BBBBBCDAAA7AAABBCCBBBBBB?BBBBD<@?>@A?A=<888
@ATNG8:01917:05093
GATGGTAGAGAGAGCTCTCTCATCGTACTCATTCGTTTCGGAAGAGACAGGTACTTTAATAGTTAATAGCGTACTTCTTTTTCTTGCTTTCGTGGTATTCTTGCTAGTTACACTAGCCATCCTTACTGCGCTTCGATTGTGTGCGTACTGCTGCAATATTGTTAACGTGAGTCTTGTAAAACCTTCTTTTTACGTTTACTCTCGTGTTAAAAATCTGAATTCTTCTAGAGTTCCTGATCTTCTGGGTGCGCTACAGTCTCTCTACATCGTACTTGCAGAGTCT
+
;5<>?CCBCBCCBCDBCBBDDFCCCCCCCBBB@CCCF>CC>@>ACCCCBB@BBAAA<@<AACC@C?ABDBBCDCB=99999(;<7?:9:6;CBCAGCC?B@7:9@DDE@BBBCCABA>BBB>B>BBBBB????CB@@=BBB@@@@>ABCBA<<;@;<>;9>?=C;AA@@@AAAA6<<?DD5A;@<@@><>.8888=6=66///=<<A;ADDD/?>>>>8><;;7;@@@>>>=A<@>===><>>BD;???A>>>@?;;;>>>A@@BB>??AA>>7;;@??@:::
@ATNG8:01965:04521
GATGTAGAGAGACTGTAGCGCACCCAGAAGATCAGGAACTCTAGAAGAATTCAGATTTTTAACACGAGTGTAAACGTAAAAAGAAGGTTTTACAAGACTCACGTTAACAATATTGCAGCAGTACGCACACAATCGAAGCGCAGTAAGGATGGCTAGTGTAACTAGCAAGAATACCACGAAAGCAAGAAAAAAGAAGTACGCTATTAACTATTAACGTACCTGTCTCTTCCGAAACGAATGAGTACGATGAGATCTCGTGTGCTACCATCGAACTTGCAGAGTCT
+
88///89:ACCBCCBCCCBBBCBF=D@A=A??;<;6:;@ABCDBC?::69>???AA@@A1?>A><?=@>=>@?887::>>>,@A?AACFF;CAA?AGEICCB;;7;=@?<?::6;:@ACBCCCBCDCBBBB?AAAB>@?CBBBBA@C@CAA>ADC@?@CE@AAABBB@BB?999;??@@@9@==9:88888%8:7985888:BA=A<@9:;4;8??CCC@BB?@?CC=?=?CC;A:949??AAABEBBBCBBB>;;;?=<///::9=6;;==>>:>>===<::9
@ATNG8:01974:04532
GATGGTAGCTCTGCTCTGACTCTCGTACTCATTCGTTTCGGAAGAGACAGGTACGTTAATAGTTAATAGCGTACTTCTTTTTCTTGCTTTCGTGGTATTCTTGCTAGTTACACTAGCCATCCTTACTGCGCTTCGATTGTGTGCGTACTGCTGCAATATTGTTAACGTGAGTCTTGTAAAACCTTCTTTTACGTTTACTCTCGTGTTAAAAATCTGAATTCTTCTAGAGTTCCTGATCTTCTGGGTCTTACGCTCGTCGCGCTACATCGAACTTGCAGAGTCT
+
:88:5:<<=@;;B<=;666;<==;;;====6565==>=CB@F;;;CEDGI@AAA@@:96?<<<8A@CCCDD;;6;8<<@<@*9945<@A:BBBD?CCE>;;7:;ABBCADBBBCDBC@BDD@D@CDB@@@BB>BDBB?BBBB@A@CCBBCCCBAA=A;;7;C?CABBBBAABHGGECCCC9A=A=<;;<.;ABBB=CBBBA@A===9=>>>,>9999;@;?@=@AABAAC@C@CBDBAA>BAHJ=B;;9;CCCBB@@;;;BBAAE@?;@@<00*00=:;?@A9
@ATNG8:01933:04604
GATGGTAGCGCGACGAGCGTAGACCCAGAAGATCAGGAACTCTAGAAGAATTCAGATTTTTAACACGAGAGTAAACGTAAAAAGAAGGTTTTACAAGACTCACGTTAACAATATTGCAGCAGTACGCACACAATCGAAGCGCAGTAAGGATGGCTAGTGTAACTAGCAAGAATACCACGAAAGCAAGAAAAAAGAAGTACTGCTATTTAAACTTATTAACGTACCTGTCTCTTCCGAAAACGAATGAGTACGATGAGATCTCGTGATCGAACTTGCAGAGTCT
+
CCCC?BBCBBBFDBAAC@;;==?GD>;;;@BAAC@@;@<@@@@CBB>AA@E?BBBBBCED2B?BBBBBBBA@@=7;00/<<<+==8<8>@F9CCCACCB@@;;;;6;>@@<@A@<@@9:;BCCEAAACBBAA=@:;;=@?AAA@AA>B=A@?:<<800/:?<?BBBAB:==7<<=/37;8818;;6666699&6;3757/////5.5.78.53(/.(.(.33..)255888=,2+2555*5==69>>;;;7777//.333577777:75717<177;;<=::;
@ATNG8:01945:04654
GATGGTAGTGTCATATGAGAGTGTGTACTCATTCTTTTCGGTAAGAGACAGGTACGTTAATAGTTAATAGCGTACTTCTTTTTCTTGTCTTTCGTGGTATTCTTGCTAGTTACACTAGCCATCCTTACTGCGCTTCGATTGTGTGCGTACTGCTGCAATATTGTTAACGTGAGTCTTGTAAAACCTTCTTTTTACGTTTACTCTCGTGTTAAAAATCTGAATTCTTCTAGAGTTCCTGATCTTCTGGACGACGCGCACTGACACTAATCGAACTTGCAGAGTCT
+
4444.444:=?=>666>>?;;;=;;7/////:5////&55.55.555;;55.5554437397--(-(-8875655<588:::):<9<<<BC>A<<<5333288-33377;9;;;>B;@@@BDE?B?BCGGCHCB@BBBA<A@BAAABBCCCDEDBAA<A@@=@D@C@CBDBBBBBB>@;;;;.;>C>;;;;;*;@?@@;@:99AAB@AB>ABBB2999CC@EACC?BBAAA:;6:?@?@BBB?BCB?BA;::@@ABCCCCBBBCDDBCBAAADF@DFA@@BDAA
@ATNG8:01961:04641
GATGGTAGGCGACATACATACGCGCCAGAAGATCAGGAACTCTAGAAGAATTCAGATTTTTAACACGAGTGTAAACGTAAAAAGAAGGTTTTACAAGACTCACGTTAACAATATTGCAGCAGTACGCACACAATCGAAGCGCAGTAAGGATGGCTAGTGTAACTAGCAAGAATACCACGAAAGCAAGAAAAAGAAGTACGCTATTAACTATTAACGTACCTGTCTCTCCGAAACGAATGAGTACGATGAGAGAGCTCTCTCTACCATCGAACTTGCAGAGTCT
+
CCCC@CCC?>:66<==>@@C@9:6>9=@C?ABBCBB@BACCA?@CC@BA>B>?=<55559'9;@BADDDB@BCH?AAA@A@@,AA;A?BCC:CCC?BBBBCCB@@<@?AA=ABB=??AABBBBCCCCCCCBB@CBAB?BAAABBBC?B@BBB>BBBBABBB@CCBBBB@BC????=@@?=<5>::3::9:9(0>:@000@@?>A=A<@@AA7;6;=BAB>BBBBBCCC?@AC>CBB>AACBBAAABBCCCA@@@@@?;<<666=:>>@AD;>><AA@@??887
@ATNG8:01975:04672
GATGTAGCAGACGTGACAGAGCGCCAGAAGATCAGGAACTCTAGAAGAATTCAGATTTTTAACACTAGAGTAAACGTAAAAATAAGGTTTTACAAGACTCACGTTAACAATATTGCAGCAGTACGCACACAATCGAAGCGCAGTAAGGATGGCTAGTGTAACTAGCAAGAATACCACGAAAGCAAGAAAAAAGAAGTACGCTATTAACTATTAACGTACCTGTCTCTTCCGAAACGAATGAGTACGATGAGAGAGCTCTCTCTACCATCGACTTGCAGAGTCT
+
8<?@@=B?BBB@;<<==B@A@A;;75@A?ABBBAA>A?AAAAA@A=AB?B?BCDBBBCB3B?BBBBBBC?>>=6<<;9999$595:.595&555.5<<<;?;4:2:;::4:AA9>>?>?99;CCCABAB@A=@::;=AA@BAAAD>B?@;:69ACAAABB?>>>0//3=>=?B=6::333(3331222222#2927758977;>::;9877,5.6<ACC@BBBB>>>::7:?>3:00)0@:;?B??????>>=;7?779;>9999///////9377857578<
@ATNG8:01957:04749
AGTAGAGGAGAGCGAGTCGTGAGAGGTACTCATTCGTTTTCGGAAGAGACAGGTACGTTAATAGTTAATAGCGTACTTCTTTTTCTTGCTTTCGTGGTTATTCTTGCTAGTTACACTAGCCATCCTTACTGCGCTTCGATTGTTCGCGTACTGCTGCAATATTGTTAACGTGAGTCTTGTAAAACCTTCTTTTTACGTTTACTTCTCGTGTTAAAAATCTGAATTCTTCTAGAGTTCCTGATCTTCTGGGCAGACTCTCACACGCCTACCATCGAACTTGCAGAGTCT
+
44/////)////7799995566<::)//////83:3444&44.48::;;>>>:><<;;1616===8B>BBA@;;;;;8<?>>>$44.4/::1//--(-(-/)/;2//5;:92999///::379;8==BCABBBAD>@@BB?@B?AAAA@@;;:=>>:9.955.5;9>9>><;;9<9;6;;>BB4A4:69>BBC1AACBD;@992955555:6:<<<+<///<7;6;<8;::553:6:4666://+/:<<5;======@?999>AA4:9>;>::9@?::6:AA@@AA99
@ATNG8:01931:04780
GATGGTAGCTCTGCTCTGCACTCTCGTACTCATTCGTTTCGGAAGAGACGAGGTACGTTAATAGTTAATAGCGTACTTCTTTTTCTTGCTTTCGTGGTATTCTTGCTAGTTACACTAGCCATCCTTACTGCTCTTCGATTGTGTGCGTACTGCTGCAATATTGTTAACGTGAGTCTTGTAAAACCTTCTTTTTACGTTTACTCTCGTGTTAAAAATCTGAATTCTTCTAGAGTTCCTGATCTTCTGGCGCGTATGTATGTCGCCTACCATCGAACTTGCAGAGTCT
+
5<==?AB55555655==77//////7;;<87//)///:19:5727//----73-.--<7<7/:6;8<:D@@ABB@@B;>=@@@0@A=A;;;0;995.55<75515;===>:?CBABBA@=@BA>B?BCCCBBCC@DC;<7;AEDCBCBACCCCDBBC@CCB?A@5939=@BBBDCC>B<;;;.;5;>;;;;;*;BCBC9:;CBB@C@@@?BEDE1@::9A<A?DD@CDC@@AB?B@BBEAAA?CBIABBBBBB;;;;A@@@;;6;A?;@?988<<<497?>@?;:?
@ATNG8:01948:04788
GATGGTAGCATCATGCATATCTCACCAGAAGATCAGGAACTCTAGAAGAATTCAGATTTTTAACACGAGAGTAAACGTAAAAAGAAGGTTTTACAAGACTCACGTTAACAATATTGCAGCAGTACGCACACAATCGAAGCGCAGTAAGGATGGCTAGTGTAACTAGCAAGAATACCACGAAAGCAAGAAAAAAGAAGTACGCTATTAACTATTAACGTACCTGTCTCTTCCGAAACGAAATGAGTACTATGTAGAGCTCTATACTTATCGAACTTGCAGAGTCT
+
AAAA9BBBDBB@AAAACCBABBCCC@CBB@BEEBAA?A>AA@?@CCADF5749@=<@>>:+:6:BB@@ADBBBC<==@BAAA0@@<>9@>@4@AD@AABBCDDBB@B@BB@BCD?BBAABCCCCCCECCBBC?BB@?<@@AA@??B@D@CBB?BCCEBBAA>ACCCCB>@A>ABC?BBBBB<@>>;99::99%9A;>888??@?@<?<>?@@;?;=<ABA?ABAAAAA>@<:::/9999+9<<@ACCCCBBBBBB@@AA@?;;;A<>>BAA<@@;>>>A???==
@ATNG8:01948:04801
GATGTAGTGTCATATGAGAGTGTGTACTCATTCGTTTCGGAAGAGACAGGTACGTTAATAGTTAATAGCGTACTTCTTTTTCTTGCTTTCGTGGTATTCTTGCTAGTTACACTAGCCATCCTTACTGCGCTTCGATTGTGTGCGTACTGCTGCAATATTGTTAACGTGAGTCTTGTAAAACCTTCTTTTTACGTTTACTCTCGTGTTAAAAATCTGAATTCTTCTAGAGTTCCTGATCTTCTGGATAGCGACGCGATATACTACCATCGAACTTGCAGAGTCT
+
ACCCCCEDBBCB=?ABBCCCCCBBBBCBAAA?BBBC?CDAD@BBCCCB@?@@;;9646;@;:5;>AABAABCAA000<<<,00+//<>8A<AC@C>C?CC9;;BDDC?CCJCCCCC?BBC@C@EC9:9CCF@BCCD=@ACCDBBBDDDCCABAC@BBB?BB?B@BBCCCCCCD?AACDD;C@B@BBCCC5CCDBB=B@@@CBBBBA5;;;;*;BBCC@C@BB@BDCCCCC@B@BCCCCC?BAC@CDBCCECAAA9;;DCCDCCC@BBBAC?AB?BBBDDD???
@ATNG8:01967:04833
GATGGTAGGTGCACATGAGTGTATCCAGAAGATCAGGAACTCTAGAAGAATTCAGATTTTTAACACGAGAGTAAACGTAAAAAGAAGGTTTTACAAGACTCACGTTAACAATATTGCAGCAGTACGCACACAATCGAAGCGCAGTAAGGATGGCTAGTGTAACTAGCAAGAATACCACGAAAGCAAGAAAAAGAAGTACGCTATTAACTATTAACGTACCTGTCTCTTCCGAAACGAATGAGTACGTGTGCGACGTGTCTCCTACCATCGATGGATCTGAGTCT
+
@BBB@BCC@C;;9@A@CCCGCCCCC@CCC?CC@@AC?B?CCDDA@@<@A@C@CLCCCCCC5CAFCCCCCCCCCC>@@?>>>>0>B@C?CDD9D@@?ABBDDCCAA?B?BB?BBB<A@BBCBCCCCCCCCCBC?CBCC?BBBABBA@>B@CCC?BBBCBBCB>BCBBBB>BB>>><;<>@AA=BBB?BCCCC3CC?>;;;@DAAA=A<AA>>9>:>>DCC?CBBABCB@D?ABD>B??<???BBBBBBBBBBBBBAAAC>666:0/+/<<>A@@<@?@??@=888
@ATNG8:01975:04865
GATCACGAGTCACTCATATCCAGAAGATCAGGAACTCTAGAAGAATTCAGATTTTTAACACGAGAGTAAACGTAAAAAGAAGGTTTTACAAGACTCACGTTAACAATATTGCAGCAGTACGCACACAATCGAAGCGCAGTAAGGATGGCTAGTGTAACTAGCAAGAATACCACGAAAGCAAGAAAAAGAAGTACGCTATTAACTATTAACGTACCTGTCTCTTCCGAAACGAATGAGTACTATGTAGAGCTCTATACTACCATCGAAACTTGCAGAGTCT
+
?;;BBB@A@BCB@BBB;9:A8<A@<?@CCAB?B?BBD;;9@:=97<7?>995<<<);7;<::>B@<@CD=><>@AAA0BB@C@CCC9CBA=CCBB?==00+0;@@<<<?9>>=<@@@C@@@BCB@@@<@@??<?AAAAA::5:<BAA;>==455;;9===<@A<A>==<<*//;88/556022255$/7(////77555)/(.677274<=<;;8;;;@BBC>@<@B?6?7808?==000//5369;=;7777;::997;26::558(6706:<9::;;;
@ATNG8:01948:04908
GATGGTAGACATATCGTACTCTCTGTACTCATTCGTTTCGGAAGAGACAGGTACGTTAATAGTTAATAGCGTACTTACTTTTTCTTAGCTTTTCGTTGGTATTTCTTGCTAGTTACACTAGCCATCCTTACTGCGCTTCGATTGTGTGCGTACTGCTGCAATATTGTTAACGTGAGTCTTGTAAAACCTTCTTTTTACGTTTACTCTCGTGTTAAAAATCTGAATTCTTCTAGGTTCCTGATCTTCTGGTGTCGTCTATCATGTACTACATCGAACTTGCAGAGTCT
+
:<::5;555<==<<<<;;666;<====>===D:ABAD<::887?;555::7;;;?@7B184;;7@?BCBBA>;37./699;;)5:,..5444*4//(/06///(3606688;;6;@AA@@@@<@BA<@=;;;@==>>=CB>>:>?@A?>>>@AAA@@>==;>>@<@@;>;>??>>>@@@;??BDD;D<A:==AAA/@?<<<5<;;;>>>>@@<@@@@/>:;;=8=:?@<>==@<A<@<@>>>AA<@@A<>==99///;;;;6;:===AAA==////@7==@@@@@>>
@ATNG8:01930:04962
ATGGTAGCTCTGCTCTGACTCTCGTACTCATCTGTTTCGGAAGAGACAGGTACGTTAATAGTTAATAGCGTACTTCTTTTTCTTGCTTTCGTGGTATTCTTGCTAGTTACACTAGCCATCCTTACTGCGCTTCGATTGTGTGCGTACTGCTGCAATATTGTTAACGTGAGTCTTGTAAAACCTTCTTTTTACGTTTACTCTCGTGTTAAAAATCTGAATTCTTCTAGAGTTCCTGATCTTCTGGGTCTACGCTCGTCGCGCTACCATCGAACTTGCAGAGTCT
+
//-(------/:::<<96/////////98///7666.69294::;<===8=>::@>A???<<2<6>===@00/94/////$/6077::39///,//:7<;6==CB=B@CCCCCBBB@BCC@C@CC@@@AAB=ACBB?BBCCC@A@BA@@DDBAA?@@@?BB@B?AABAAACCC@CBBBB6;5;;;;;;;*;C@AA;AAA;;:CCCC?CCDC5@@@AB?B@BBABBBDBBC@C@BBBAAA?BBCD>BBBBBCCBBBBAAACBBBB?BBBCC@BB>BBBBBCBAA
@ATNG8:01952:04942
GATGGTAGCAGACGTGACAGAGCGCCAGAAGATCAGGAACTCTAGAAGAATTCAGATTTTTAACACGAGAGTAAACGTAAAAAGAAGGTTTTACAAGACTCACGTTAACAATATTGCAGCAGTACGCACACAATCGAAGCGCAGTAAGGATGGCTAGTGTAACTAGCAAGAATACCACGAAAGCAAGAAAAAGAAGTACGCTATTAACTATTAACGTACCTGTCTCTTCCGAAACGAATGAGTACTATGTAGAGCTCTATACTAATCGAACTTGCAGAGTCT
+
;<CC@DB@>>BB96666;;>=DCDD@CCC@B@@@AA=A?BBCCCBC@@@>>@BBDBBBBB1B>B=BBBBBB?@B:87:@AAA0B@9A;@BB7BDE=AAB@@@@>>9=900-0@@<A@??BGCCBCCCBBB@@;?A;;58=<:0000,0;??C:>?A<ABAB?CBB?994:@:;;;*00000*0/6:?BFDD.;=4989775A>>;>=;:;>:==B<A@D?:::==@@30,0@>6@0000<<>C>?>@@A@@@?>;;<<;?::8>:=<<<88837?@A@@@=8
@ATNG8:01971:04950
GATAGAGAGCGTGAGAGTGAGACCCAGAAGATCAGGAACTCTAGAAGAATTCAGATTTTTAACACGAGAGTAAACGTAAAAAGAAGGTTTTACAAGACTCACGTTAACAATATTGCAGCAGTACGCACACAATCGAAGCGCGGTAAGGATGGCTAGTGTAACTAGCAAGAATACCACGAAAGCAAGAAAAAGAAGTACGCTATTAACTATTAACGTACCTGTCTCTTCCGAAACGATGAGTACGAGAGAGCACACGTGTCTACCATCGAACTTGCAGAGTCT
+
@<==<;;;>666?AG@CCCCDCCC>CED@CB;;;A>A=A@CCDDCACC@E@CA@;::::*;@CCCBBBB::9A6;4;;:::$9@6;9:::.:@@=BBBBC;::?;?=??<?BB?EBDCCCCCBBCDDA@@@=ABAA<;;;@?<?B?B@CCC@CBBBBBBB?A@@@AB>AA??>><@>=<<5==<9?BAAB3;;6;///<=A>><>=??>>;>=>>BGK@A@BBCCC=<;;@@5@000;>@?BBB???ABBBBBCFBBA@?>>>8:888<;??<@???@@:;;
@ATNG8:01941:05028
GATGGTAGGCACTGCGACACATCCCAGAAGATCAGGAACTCTAGAAGAATTCAGATTTTTAACACGAGAGTAAACGTAAAAAGAAGGTTTTACAAGACTCACGTTAACAATATTGCTGCAGTACGCACACAATCGAAGCGCAGTAAGGATGGCTAGTGTAACTAGCAAGAATACCACGAAAAGCAAGAAAAAGAAGTACGCTATTAACTATTAACGTACCTGTCTCTTCCGAAACGAATGAGTACACACTCTCATATGACACTATCGAACTTGCAGAGTCT
+
BBBB?BBC?B@AA@BCDCCCCCCC>CDD@DCBCBC@B?BBBBBBCABB?B?BBBBBBBB1?<?BCAAABBCEE>????AAA/??9>9=??2=;A<@@AA@:9//)/)/;6;<@<@AA==>>?>AAA@:::A<AACC@C@@ABBBB@B@BCB@BBBAAA@@<@BAABB@BB?BBA@B@0000)000*/0///$/618=;:>;;77,7,3<>>;B?BCBBB?BBBCAAA??:;;;1;BA?AAABA@@@@@AA@@@@A@@@ACDCBCDCDC?BA>A@CAABC@?
@ATNG8:01976:04981
GATTAGTGTCATATGAGAGTGTGTACTCATTCGTTTCGGAAGAGACAGGTACGTTAATAGTTAATAGCGTACTTCTTTTTCTTGCTTTCGTGGTATTCTTGCTAGTTACACTAGCCATCCTTACTGCGCTTCGATTGTTTGCGTACTGCTGCAATATTGTTAACGTGAGTCTTGTAAAACCTTCTTTTTACGTTTACTCTCGTGTTAAAAATCTGAATTCTTCTAGAGTTCCTGATCTTCTGGGTCTCTCTCTCACGCACTACCATCGAACTTGCAGAGTCT
+
@DD@CCCCCBBBCCCCCDCCCBCCCCCC??<?CBB<CB?C?CCCCCBB?CDECC>C@DDBB?C@EBBCCCDCC>;;:::*;C@ECCF?CCCC?CBC@CEAAA@CBB>BCCCCDCC@CCC?C?CCCCBEBC@CCCC>BAC>CCCBDDDDDBA@@?CCD@CC?B?BCCCCBCCC=B;;;;.;=@;;;;;;*;BBBC;;;ICGBBBBB?CFEE5@AADDAD@CC?BBCCAAA?A?@AABCC=??FF?BB;;:@@AABA@@@A@@@A?A@ACB@BC>A@?@@@@::
@ATNG8:01943:05070
GATGGTAGAGTACAGTGTAGTAGACCAGAAGATCAGGAACTCTAGAAGAATTCAGATTTTTAACACGAGAGTAAACGTAAAAAGAAGGTTTTACAAGACTCACGTTAACAATATTGCAGCAGTACGCACACAATCGAAGCGCAGTAAGGATGGCTAGTGTAACTAGCAAGAATACCACGAAAGCAAGAAAAAGAAGTACGCTATTAACTATTAACGTACCTGTCTCTTCCGAAACGAATGAGTACGATGAGAGAGCTCTCTCTACCATCGTTCCTTCTGAGTCT
+
BBAB@CCCC@@BCBBCCCDCCBBBB@BCEA@@@A::6;?CBCBCAA>@C>B@BCBBBBBB3B@CBBABCAA999+9>::;;;*;B@D5;;;49BB@CCAABBCBB@B?BC@CBB>BBBBCAAACCCCDDBBB@BBBA@BB???A:94;@CAA?ACBBBBBC?CDCBB?:@@<000000@BA=??;4::::;+8><A688AABB>395:<<<,/,/=@@A<CCCBA?<293:::,9<<8>BBBBBBCCAA=AAABD?>>>><<=>A;A>;;<<?;?:>=?>>>>>
@ATNG8:01986:04532
GATGGTAGAGAGAGCTCTCTCATCGTACTCATTCGTTTCGGAAGAGACAGGTACGTTAATAGTTAATAGCGTACTTCTTTTTCTTGCTTTCGTGGTATTCTTGCTAGTTACACTAGCCATCCTTACTGCGCTTCGATTGTGTGCGTACTGCTGCAATATTGTTAACGTGAGTCTTGTAAAACCTTCTTTTTACGTTTACTCTCGTGTTAAAAATCTGAATTCTTCTAGAGTTCCTGATCTTCTGGCGCTCTGTTACTCTGCTTCCATCGAACTTGCAGAGTCT
+
ABBB?BB=BCCCCDC:;;CCCCCDDBAABCBB@BCBB=BB?B?CBBBBDD=?@CAA>B?CBCB?B?ACCCCBBBB???===.8?6ABAB;AEBD?B993:=39983;;6;BB@????>AAA:=:>AA??>>><@A@@<??@@@AA>:;;BB@>>>:=;;5;=9>;???BA?888:=>@@@3@;><>>BBB/CB;;;3:?>???@>>><BDDD/>;;;A=A<>?<AA@@=>==A<??AAAA7;:@=BD>>>D>>:>@@@A@@@:>:>?<;;766176:=A>:;=
@ATNG8:01986:04538
GATGGTAGCAGACGTGACAGAGCGCCAGAAGATCAGGAACTCTAGAAGAATTCAGATTTTTAACACGAGAGTAAACGTAAAAAGAAGGTTTTACAAGACTCACGTTAACAATATTGCAGCAGTACGCACACAATCGAAGCGCAGTAAGGATGGCTAGTGTAACTAGCAAGAATACCACGAAAGCAAGAAAAAAGAAGTACGCTATTAACTATTAACGTACCTGTCTCTTCCGAAACGAATGAGTACAGAGAGTACGATATGTCATCGAACTTGCAGAGTCT
+
BCCB@CCCCDBBCCABABCCKCCCD@CCB?BC@@@B?B?CBBBBBB>@A>A<>>CBBBBB3B?BBBCBAAA@@@:><ACBAA2;;59.999&9@@;B@@?<@B=?5<5;;4;BC6:;98;BCCCCBACDDAA=AA::5;@@??@??;@<@AB?BAAA@??B?DBBAA@>??:?@=8>=BBB<B?><<<====&7958///;;AAB7;8:=>>8=8=>A;;6;B@??BB@A@AA=5=00*0=;;?BBBCCC???CCEFB?@;>A>>>AB=??7;;AAAA;;;
@ATNG8:01979:04632
GATGGTAGCTCTGCTCTGACTCTCGTACTCATTCGTTTCGGAAGAGACAGGTACGTTAATAGTTAATAGCGTACTTCTTTTTCTTGCTTTCGTGGTATTCTTGCTAGTTACACTAGCCATCCTTACTGCGCTTCGATTGTGTGCGTACTGCTGCAATATTGTTAACGTGAGTCTTGTAAAACCTTCTTTTTACGTTTACTCTCGTGTTAAAAATCTGAATTCTTCTAGAGTTCCTGATCTTCTGGATACACTCATGTGCACCTACCATCGAACTTGCAGAGTCT
+
//7729<<A@=AB;;=?969A;;;;955=A::5:555/5<5@;<?>>>BB=BCCCCAC@DDDD@C@CCBCCCBBB?BBCCB5BC=@@@?6@::5.65<9==>;?BAAB@BBBBCDBB@CDC@D@CDBCBBBC@CCEE;;:BBB@AACCBCCBBCA>BAA>AD?B?BBCCBBBBB>B;;;;.;=A=@@@@@,@@@AC>BBCCCCCBBB@BCCC5BBBBF@G?CC?BBBCDBB?A@DDDCBB@BAB?BEDDCCCCCC???ACC?BA@>A:99@=@A>AABBCC@>>
@ATNG8:01983:04835
GATGGTAGCATCATGCATATCTCACCAGAAGATCAGGAACTCTAGAAGAATTCAGATTTTTAACACGAGAGTAAACGTAAAAAGAGGTTTTACAAGACTCACGTTAACAATATTGCAGCAGTACGCACACAATCGAAGCGCAGTAAGGATGGCTAGTGTAACTAGCAAGAATACCACGAAAGCAAGAAAAAGAAGTACGCTATTAACTATTAACGTACCTGTCTCTTCCGAAACGAATGAGTACTATGTAGAGCTCTATACTAATCGAACTTGCAGAATCT
+
CBBB@CCCCBBBDCCCCCCCCCCCC?CCC>BBDC@@>A@BBCBBBB>AB?B?ABBBBBBB3B?BBCCCBABCCC>BA::999.:CD?CCB<CDCACBBCCCC@@?@@CC@CCD?BB??@CCDECCCCDCBB?CCDD=A@BBAA@@<A?ABB@BCBCCCBB>AAABBA?CC>AAA>AAAAA<@??@BBDCC2BA<A776A?>=?7;:=ABD7;8;?BBB?BB???CA=A<??A=ABC@BABDCCB@@@CDAAA??@AA<=<AAA=A>==9<<8666--)--,
@ATNG8:01983:04867
GATCATCATGCATATCTCACCAGAAGATCAGGAACTCTAGAAGAATTCAGATTTTTAACACGAGAGTAAACGTAAAAAGAAGGTTTTACAAGACTCACGTTAACAATATTGCAGCAGTACGCACACAATCGAAGCGCAGTAAGGATGCTAGTGTAACTAGCAAGAATACCACGAAAGCAAGAAAAGAAGTACGCTATTAACTATTAACGTACCTGTCTCTTCCGAAAACGAATGAGTACTTGCGTCTCACTCTCGCCTACCATCGAACTTGCAGAGTACT
+
44444445999=;;;<<=>?:BBC@@@@BAA9@?995????:99.98=>@@ABBB3B?BBB@?>;;<:;03344444$5<9?<?@@0>@@<>666;;:9>:?;A@:?AA<@?CABBC;;9<<?:<59.9;4405<=;;<:82>;>995?@BBBBC@A@A>>>?BC@CBB>A?877)772.599=.85059::855::490557:5@488?;;5;3/////(/(////&///(37777733,39345:::=444==<8=;959///80//(/33899////
@ATNG8:01981:05108
GATGGTAGCAGACGTGACAGAGCGCCAGAAGATCAGGAACTCTAAGAAGAATTCAGATTTTTAACACGAGAGTAAACGTAAAAAGAAGGTTTTACAAGACTCACGTTAACAATATTGCAGCAGTACGCACACAATCGAAGCGCAGTAAGGATGGCTAGTGTAACTAGCAAGAATACCACGAAAGCAAGAAAAAAGAAGTACGCTATTAACTATTAACGTACCTGTCTCTTCCGAAACGAATGAGTACGATGAGAGAGCTCTCTCTACCATCGAACTTGCAGAGTCT
+
ABBB?A<A=BB@;;>=@;<>>CBCC@CBB?BBA9957>5899//)/838806077777<<<,=5==8<;>><788*99;;;;;$9<8>2665&5<=9>BBCCCBBB=@=@@=@BB?BBAABCCCCBCBBCDCB@B@;;8:BBBCBBB@D@C;;8;BBEBDCC=AABBDE?BC?99:>BADCE>A@<7887778%8>:<868><>>>:>:>>@E<C;@@CBB?BBABCCC?B?CEC>C::59AAAABB>??BB>>>AA>:;;?;;;>?;?>>>A<@@;>>A@@@;<;
@ATNG8:01351:03220
GATGGTAGCACACGAGATCTCATCGTACTCATTCGTTTCGGAAGAGACAGGTACGTTAATAGTTAATAGCGTACTTCTTTTTCTTGCTTTCGTGGTATTCTTGCTAGTTACACTAGCCATCCTTACTGCGCTTCGATTGTGTGCGTACTGCTGCAATATTGTTAACGTGAGTCTTGTAAAACCTTCTTTTTACGTTTACTCTCGTGTTAAAAATCTGAATTCTTCTAGAGTTCCTTATCTTCTGGGTGCGCTACAGTCTCTCTACATCGAACTTGCAGAGTCT
+
BCCD@CAAA@@BBBBCBBCABBBBCCCCBCAA@ACDE>DD@D?ABBCCCC@BCAAA@C?CCCC?A?AAABBBCB@977777':?9>@AA<AABC@CCC@BB588?A??<?BBBA@>><A@A5;5<AAA>889=AAAA8><AA>>>?@>>>@??@@;???=AA<A:>?@BC@?@?7;:AAA5A=A=AAAAA/;=666.6-----689>:>>>>/=888<8=:@@<@>>>???;?<?=?@@@<AABF9??@@?>>>;;<>BAAABAA@?@@@>CB9==??==<AA
@ATNG8:01376:03219
GATGGTAGGCGTGTGAGAGTCTGCCCAGAAGATCAGGAACTCTAGAAGAATTCAGATTTTTAACACGAGAGTAAACGTAAAAAGAAGGTTTTACAAGACTCACGTTAACAATATTGCAGCAGTACGCACACAATCGAAGCGCAGTAAGGATGGCTAGTGTAACTAGCAAGAATACCACGAAAGCAAGAAAAAGAAGTACGCTATTAACTATTAACGTACCTGTCTCTTCCGAAACGAATGAGTACGTGTGCGACGTGTCTCCTAATCGAACTTGCAGAGTCT
+
CCCD?BD@;>BDCCCCBBBDCCBCB7BFE@GFFDBB?B@BCCCDCB?AA@D@DB?87777)7<ACCBBA@ABBC>CBBBCCC3BA>A?CCC9BBD?B>>>?=>::7:<?A=A??8;:>>>?@?A>>>???>>9>:992:<<=?A76189>::7;@@AAABA;@@@@BB?B@9?>?4;;998.:894;@??@/==:=?AAAAAAA7>9>A>>:>:>@<==:>A;;;;;;A;AAA9ABC>==8??>=><===<AA776>>@@@<AA<AAAA;@><?AAA>?::8
@ATNG8:01343:03343
GATGGTAGAGTATCATGTGTATCTCCAGAAGATCAGGAACTCTAGAAGAATTCAGATTTTTAACACGAGAGTAAACGTAAAAAGAAGGTTTTACAAGACTCACGTTAACAATATTGCAGCAGTACGCACACAATCGAAGCGCAGTAAGGATGGCTAGTGTAACTAGCAAGAATACCACGAAAGCAAGAAAAAGAAGTACGCTATTAACTATTAACGTACCTGTCTCTTCCGAAACGAATGAGTACATAGATATACGTATAGCTACCATCGTCATCCAGAAGTCT
+
66AA;DCCCCCDDCCAAADDDCABB?CBB?CCCC;::;?CCBCDCB@CD@C?BBCBBBBC5B@CCCCBBBBAAA<BB<;;;;*;A>A=AAA4AAA>BCCBAAC::8:@CC?FAA>BBBBCCCCBEECBBCCD?CDAA?ABAACA9:9;@CBC?CECCCBBB>AABBAA?993:9:3::::9,7<;1;>AB=+=B=<566>A@?@8=9=;;;5:2:@DCD?BA@@A>?;?;>AA9@?@<:88BCCCBBBAAABBAABBBBBADD@@;@@@BBB>>>?BBA?BBCB
@ATNG8:01350:03330
GATGGTAGCTCTGCTCTGACTCTCGTACTCATTCGTTTCGGAAGAGACAGGTACGTTAATAGTTAATAGCGTACTTCTTTTTCTTGCTTTCGTGGTATTCTGCTAGTTACACTAGCCATCCTTACTGCGCTTCGATTGTGTGCGTACTGCTGCAATATTGTTAACGTGAGTCTTGTAAAACCTTCTTTTTACGTTTACTCTCGTGTTAAAAATCTGAATTCTTCTAGAGTTCCTGATCTTCTGGATACACTCATGTGCACCTACCATCGAACTTGCAGAGTCT
+
////)/77;555659<<966;9955599<;::5><==6=>?C@CCCCDCG@CCCCC@C@BBBC@D@CCBCDCCCC@DBCCC5CB@BBDE>BBBB9<9B@CCDCCCCFFCDCCCBBB@CCC?C@FCCC@@@B@CBCC>BBBBCCCCCCCBCBBBB>BBB@BC>B>BBCEBBBBB?D::::.:>B;:::::*;AABE>DCCCBBCA@@5;;;;*;@@ACAC@CD@CBCCCCC?A?@@ADBB?BBC@CCCCCBBBCCBBBB@A>ACC@BAAAB>BB?BBBCBBA>>
@ATNG8:01346:03378
GATGGTAGGCGTGTGAGAGTCTGCCCAGAAGATCAGGAACTCTAGAAGAATTCAGATTTTTAACACGAGAGTAAACGTAAAAAGAAGGTTTTACAAGACTCACGTTAACAATATTGCAGCAGTACGCACACAATCGAAGCGCAGTAAGGATGGCTAGTGTAACTAGCAAGAATACCACGAAAGCAAGAAAAAGAAGTACGCTATTAACTATTAACGTACCTGTCTCTTCCGAAAACGAATGAGTACGATGAGAGAGCTCTCTCTAATCGAACTTGCAGAGTCT
+
?;@F;CBB?CDCAAAGDBBBBB;:626?AAGCAB@A>B?BGECDBB@CB?B?BCBBCEGG2B????FCCCACCE>A??;;;;,;@:B=DA@0//;8;;;999<//)/).7499A;A:88>>ABAAAA???>=:=A@?;?@>>>@@A=@<A8838=>A>?>>:=AAACB?AA=?;:4:<///)///48=<<<)5508;8<>=>?B=B<?@@A<@;?>=;:5;;;;C>=8=9:666-600)/>>9999;;///999>>@@@@@@@??<@@AA:=>7;:@A>=::9
@ATNG8:01363:03449
GTTGGTAGCTCACGTACGTCACACGTACTCATTCGTTTCGGAAGAGACAGGTACGTTAATAGTTAATAGCGTACTTCTTTTTCTTGCTTTCGTGGTATTCTTGCTAGTTACACTAGCCATCCTTACTGCGCTTCGATTGTGTGCGTACTGCTGCAATATTGTTAACGTGAGTCTTGTAAAACCTTCTTTTTACGTTTACTCTCGTGTTAAAAATCTGAATTCTTCTAGAGTTCCTGATCTTCTGGACGACGCGCACTGACACTACCATCGAACTTGCAGAGTCT
+
5<7>@BCCBBBBBBACDBCCBBBBBBCDCECC@CCBB>BC@F?;;;CB@@=@BA@A@C@BBCC?B?BBBBC>>@B?BBEDD2B@?A99929?AA?BBB?CB<?>@@??<?BEEDBBB:=>>:>:<=<;=><>:>>AD<A???AA@@@>>>>;<;?:>===AA;A<AAA@=@AAD4:9ACD5D;>7==?>?/=A<<;1;;;889???@<CBBB/B===>;><>>;>==>=>=>D>B@@@@A9>=@=>>9::::??A<;;BA@?<<<9=666<9<;69>@A????>
@ATNG8:01373:03406
GATGGTAGCAGACGTGACAGAGCGCCAGAAGATCAGGAACTCTAGAAGAATTCAGATTTTTTAACACGAGAGTAAACGTAAAAAAGAAGGTTTTACAAGACTCACGTTAACAATATTGCAGCAGTACGCACACAATCGAAGCGCAGTAAGGATGGCTAGTGTAACTAGCAAGAATACCACGAAAGCAAGAAAAAGAAGTACGCTATTAACTATTAACGTACCTGTCTCTTCCGAAACGAATGAGTACGATGAGAGAGCTCTCTCTACCATCGAACTTGCAGAGTCT
+
AC==9;;;>><@555555559;<@?;995.4;:777)/)//6/85<8==5880000/////#/3;<8888888;;378444444#55255<=>2>B>89;6;@@D@@>A@CCADCC?BABBCEBCBCBBBBCBB?BA@@@BB???BCC?C@BBB?BCCBBCBB?BBBBCC?BB@:99?CB@@>8=:939@AAA3?E>@===@@@??:=:=>??;>;>@BAA?AAAAABC>A>???:@AB@BBBBBBBBBBBBCCAAAA@@@A@<=>A:>888;;>><@>>=<====
@ATNG8:01328:03475
GATGGTAGGCACTGCGCACACATCCCAGAAGATCAGGAACTCTAGAAGAATTCAGATTTTTAACACGAGAGTAAACGTAAAAAGAAGGTTTTACAAGACTCACGTTAACAATATTGCAGCAGTACGCACACAATCGAAGCGCAGTAAGGATGGCTAGTGTAACTAGCAAGAATACCACGAAAGCAAGAAAAAAGAAGTACGCTATTAACTATTAACGTACCTGTCTCTTCCGAAACGAATGAGTACACACTCTCATATGAACTATCGAACTTGCAGAGTCT
+
444:7<::5;=<AB;>@A@AA@=>>7?CD@AABA:;6;=BB@A@BC@@@<@:?A=77788'89=@BCBBBBCCE>B?AABBB0;;4;=AAB7BCC:<:BBADB@@=@:?@>@@?<??AABCDGCCAAACBBC@DCBCABAABCBBA@HAEAB?CCBBBB??=?BCC??<?@;<=;177A?A97851666676$6:77655><;>A1815::<1:4:@BCC@BAAB@@@?B????8??A;>?CCBB@??BBA???===?DB=BAAAABA>AA4::???@B@@
@ATNG8:01344:03469
GATGTAGTGTCATATGAGAGTGTGTACTCATTCGTTTCGGAAGAGACAGGTACGTTAATAGTTAATAGCGTACTTCTTTTTCTTGCTTTCGTGGTATTCTTGCTAGTTACACTAGCCATCCTTACTGCGCTTCGATTGTGTGCGTACTGCTGCAATATTGTTAACGTGAGTCTTGTAAAACCTTCTTTTTACGTTTACTCTCGTGTTAAAAATCTGAATTCTTCTAGAGTCCTGATCTTCTGGTATGACTAGTGTACTACTACCATCGAACTTGCAGAGTCT
+
@BDCCCCDCCBBBACCCDCCDCCCBBBCC;;5;@?>5>?;@<@A@CGCB@CCBBB?B?BBCC=@<@@@@AABBC<@@@@?,@B>A?BB<@;?A?BCC@CF?AACDCC@CCCFCCCC@CCD?C@BBBCCCCB?BCCC>@@AAECBBBDDDCBBAB@CCB@BB@B@BBBCEBBBB=@;;;;6;>C;;;;;;*;BBBB>BBBBBBBBAC5;;;;*;AAAC@B@BDACCDCCBBB@CFCCBB>@@C@CCCCAAAAACCCCCBBBCCC@BBBEEACC@@@@BBBA::
@ATNG8:01351:03453
GATGGTAGTGTCAGTGCGCGTCGTCCAGAAGATCAGGAACTCTAGAAGAATTCAGATTTTTAACACGAGAGTAAACGTAAAAAGAAGGTTTTACAAGACTCACGTTAACAATATTGCAGCAGTACGCACACAATCGAAGCGCAGTAAGGATGGCTAGTGTAACTAGCAAGAATACCACGAAAGCAAGAAAAAGAAGTACGCTATTAACTATTAACGTACCTGTCTCTTCCGAAACGAATGAGTACATAGATATACGTATAGCATCGAACTTGCAGAGTCT
+
ABBB?CB=<BCDAAACFCC;;6CCB?BCH@BBBB@@;@<@@CBBBC?CC?C?BB@@?CCD3C?BBCBBCBABAD>BBBBBAA2AB?C?BCB;CCFDDBBBCDCDC?C@CC@CCC?BBBABBCCCCDBBBCCE@CCBB?AABBBDAA>B@C@@>@BBBBBBB@BBAB>><?B?BBB?EBBAA;@>=9::999(8>5;;>=@@@AA5838>>>1838@BBB@BCAAABB?B@CBC>BBB@AAABBBBAAACDABAAA@???AAAAA?==8:949@@?>???;
@ATNG8:01358:03490
GATGTAGCGCACACATAGATACAGTACTCATTCGTTTGGAAGAGACAGGTACGTTAATAGTTAATAGCGTACTTCTTTTTCTTGCTTTCGTGGTATTCTTGCTAGTTACACTAGCCATCCTTACTGCGCTTCGATTGTGTGCGTACTGCTGCAATATTGTTAACGTGAGTCTTGTAAAACCTTCTTTTTACGTTTACTCTCGTGTTAAAAATCTGAATTCTTCTAGAGTTCCTGATCTTCTGGCTCTCGTAGACAGATACTACCATCGAACTTGCAGAGTCT
+
BCDDB=BBBBBB@@BAAACDDCBBBDC@@@DAABBD?F@BABCCCCCC?BCDDC@C?CBBB?B?BAAABBBBB@BCDDD3AA>AABB=ABCDABBFAFG@BABCBB@CBDBCCBB@BBB>C@DCCCBBBB=A@;:6;ABBCCCCAAACCBB@@<A;;7;A>A?BBCBCDCCM;;;BCB7@?@@CDDCD5CB@@@;@@ABCDDBBB?BDCD5CBCCCBD@CD@DCCBBBB@C@CCCEBA6:9@<@ABCCCCBBBBAA@DCCCCE@BBAACABC?ACDCAAA>>
@ATNG8:01361:03462
GATGGTAGGTGCGAGCATGAGTGTATCCAGAAGATCAGGAACTCTAGAAGAATTCAGATTTTTAACACGAGAGTAAACGTAAAAAGAAGGTTTTACAAGACTCACGTTAACGATATTGCAGCAGTACGCACACAATCGAAGCGCAGTAAGGATGGCTAGTGTAACTAGCAAGAATACCACGAAAGCAAGAAAAAGAAGTACGCTATTAACTATTAACGTACCTGTCTCTTCCGAAACGAATGAGTACGATGAGAGAGCTCTCTCTACCATCGAACTTGCAGAGTCT
+
BBCD@CB<.4//////:9<<>655<;;58774///88:2:5:@A@@9:449398==;;;>>>+><@?B@;696>=>6@<<<AA@+@CAC>@@@8@CC?@@@@?A>9:386=??@A?:8<<<>@AAABCBCBB@@:@;;:;?===<<;;5;;<//+/99899>?<@@@@??5;;;996<>9665.///(.8>;>*55.5525=@CAA;?;@AAA5:69:AAC?CCBAA@B?B<@@B=BBC@CBBCCBBCB9:9B???A@???@@ABBB>AA===8==9=A@@@B>>>
@ATNG8:01370:03469
GATGTAGAGAGACTGTAGCGCTCCCAGAAGATCAGGAACTCTAGAAGAATTCAGATTTTTAACACGAGAGTAAACGTAAAAAGAAGGTTTTACAAGACTCACGTTAACAATATTGCAGCAGTACGCACACAATCGAAGCGCAGTAAGGATGGCTAGTGTAACTAGCAAGAATACCACGAAAGCAAGAAAAAGAAGTACGCTATTAACTATTAACGTACCTGTCTCTTCCGAAACGAATGAGTACGATGAGATCTCGTGTGCTACCATCGAACTTGCAGAGTCT
+
CDA@A@DCDCCBBCBDCDBBBBCC?CDC@CCBBAA>@=@?BBCCD?BB?B@BB@@BBBB3B@CCBAAAAACCC>??@BAAB0@@=A?CBB=DJJBCCBBBCCCB@B?CC@CCC?CBABCCCCBCBDCBBBC@CBBB?ABAA@@>>:@?A@@>ACCCC????BBBCBB?BB@@>>=@@>?>8??=9?BBBB3?D;>888@???@<@<@B??:=:=>BCC@CCCBBBB@B?BBD>AAA?BBBBBBBBABDCCB>>:998@<<=@@@<@AAAA<??<AAABAA===
@ATNG8:01330:03530
GATGGTAGCTATACGTATATCTATGTACTCATTCGTTTCGGAAGAGACAGGTACGTTAGTAGTTAATAGCGTACTTCTTTTTCTTGCTTTCGTGGTATTCTTGCTAGTTACACTAGCCATCCTTACTGCGCTTCGATTGTGTGCGTACTGCTGCAATATTGTTAACGTGAGTCTTGTAAAACCTTCTTTTTACGTTTACTCTCGTGTTAAAAATCTGAATTCTTCTAGAGTTCCTGATCTTCTGGTGTCGTCTATCATGTACTACCATCGTTATCGGAAAGTCT
+
;CBB@EBBBB=BAAAB>CCCBB@>;:<569@A:BEEF>AB>B@CB@@@BB=ABCAB?AB@@AB5;6;@@ACCAAA>;;;;;*;A;@CCC<AA;:4;@A89;@DCDCBB?@@CB;<;B>BCC?A?@C;;;;<BBICCD@BBBBCBAACBBBC@A@B@CBB>A@>A=BBAABACAB<ABAAA5@<@<@@DDF5CCCCC?C@@@@AA;;;?@BBB0AAACD@CACCAB;;;CAA6;:;BACCD>BBB?@@ABAA;;;CDBAABBBCBB9;;@@E?BBBB>AB;AA@;
@ATNG8:01336:03524
GATGGTAGCGCACACATAGATACAGTATTCATTCGTTTCGGAAGAGACAGGTACGTTAATAGTTAATAGCGTACTTCTTTTCTTGCTTTCGTGGTATTCTTGCTAGTTACACTAGCCATCCTTACTGTGCTTCGATTGTGTGCGTACTGCTGCAATATTGTTAACGTGAGTCTTGTAAAACCTTCTTTTTACGTTTACTCTCGTGTTAAAAATCTGAATTCTTCTAGAGTTCCTGATCTTCTGGAGATACACATGATACTCTACATCGAACTTGCAGAGTCT
+
>>@C?C>>BBCBBBBBCBBBDA?@@@A@;@@A?BBBC=@A?B=::6<<CDACCBCC?A?@>;94;9?@?@@ABBB=;;;;.:<289BB9;8:929978>@,/0=9796;@@@BBBA=A@@=@>BBAA@@AB?B<;;>BBCCCCCCB;;;AA;;:;:;;?@@?C<@?@???CCF@BCCBB8B>B>BBEIF5@@@BB7;;CBBBB<;;?BBCB0A@@@@?B?BB>ACAA@@B>A=A@@@AA>@@A>BFEBBBCCCAA@A@@@@AAA@@@BA???5::@@@AB??
@ATNG8:01370:03513
GATGATACTCGCTGATACACCCAGAAGATCAGGAACTCTAGAAGAATTCAGATTTTTAACACGAGAGTAAACGTAAAAAGAAGGTTTTAACAAGACTCACGTTAACAATATTGCAGCAGTACGCACACAATCGAAGCGCAGTAAGGATGGCTAGTGTAACTAGCAAGAATACCACGAAAGCAAGAAAAAGAAGTAACGCTATTAACTATTAACGTACCTGTCTCTTCCGAAACGAATGAGTACACATCGTCGTGTCGTGCTACCATCGAACTTGCAGAGTCT
+
CCBBBBA<=BBBCA;;59;@@8<?@=@AA@@@=@?DCBBDDD@BA>A@BBCBBCCC3B?BBBBBECCBBB<@>>==<<,000-4999(-(-2,3698565//)/3//*/=A<A?;;;D====@AACAAA7::==9<?==;;;@>D<A8818===>>>@<@A>>@A>7808=>088888)8<<4:=<;;*//)///(/===>><B:==>><@=AA::;:==????@7;8;AD:B9998><<///==<BBBAAAAA==????@BB:>>B==:::5;AAAAA>88
@ATNG8:01354:03562
GATGGTAGCACGAGTCACTCATATCCAGAAGATCAGGAACTCTAGAAGAATTCAGATTTTTAACACGAGAGTAAACGTAAAAAGAAGGTTTTACAAGACTCACGTTAACAATATTGCAGCAGTACGCACACAATCGAAGCGCAGTAAGGATGGCTAGTGTAACTAGCAAGAATACCACGAAAGCAAGAAAAAGAAGTACGCTATTAACTATTAACGTACCTGTCTCTTCCGAAACGAATGAGTACACACTCTCATATGACACTACCATCGTTCTCCTTAAGTCT
+
@ACD>BABBBBCBCAACCCBBBCBC@CCCAAAACAA?A?BBBCCCC?CC@D?CBBBBDAD2DABBBBCBBBAAA<?ABCCCC2;;5;;A@@7ABC@DCCCCCCCC>A>AB?BCC?BBBABBDCCCCBBBBBB@D@@@>@@A?>?AB>B?B@@>ACCCBBCCAA???A@>AA<9:9399:::,877187666'274=25699>=>:>;>===1818=AAC@CC@??BB?B?BBC<AAA>AABBCBBBAAABBBA????BBBBBDCC@BBBCC>AAB>A=@>A999
@ATNG8:01351:03617
GATGGTAGTGCGTGAGAGAGAGACCCAGAAGATCAGGAACTCTAGAAGAATTCAGATTTTTAACACGAGAGTAAACGTAAAAAGAAGGTTTTACAAGACTCACGTTAACAATATTGCAGCAGTACGCACACAATCGAAGCGCAGTAAGGATGGCTAGTGTAACTAGCAAGAATACCACGAAAGCAAGAAAAAGAAGTACGCTATTAACTATTAACGTACCTGTCTCTTCCGAAACGAATGAGTACACATCGTCGTGTCGTGCTACCATCGAATCACGAAAGTCT
+
@ACC@DCCBBBBBCCCCCCCCCCCC>CCC?CCCC@@<@?BCDABBB?BB>B>BBCBBBBB1B?DBBBBBBBBBD9@@:;;;;);?<@4;::&5<A=DBABFDDDC?B@BB?BBB=@?AABCCCCBBBCCBBB?CCBB?BA@@CCAA=B@EBA>BCCCBAAA?BBBAAA>BC?AAB<>>@AA<BAA?AABBB3BC@B::8@@AAA;>;@AAB8:6:ABAB@BDCBAAA<?=?BB=BBB?BBBCCCCACCCC@AABBBBBC>>>AAA>ABBBB?BBBBAA@<ABBB
@ATNG8:01361:03640
GATGGTAGTATCTGCACACTCTGTCCAGAAGATCAGGAACTCTAGAAGAATTCAGATTTTTAACACGAGAGTAAACGTAAAAAGAAGGTTTTACAAGACTCACGTTAACAATATTGCAGCAGTACGCACACAATCGAAGCGCAGTAAGGATGGCTAGTGTAACTTGCAAGAATACCACGAAAGCAAGAAAAAGAAGTACGCTATTAACTATTAACGTACCTGTCTCTTCCGAAACGAATGAGTACTACTCTCAGAGACACACTAATCGAACTTGCAGAGTCT
+
CCGG?BADBBCCCCCCCDBB@CB@A;@BB459@A:;095:>;@?=?9<;3918=<99888'78??@999DCDBB>:9<ACB@1>@<>2;;;*:@@=ACCCBA@?@=@?@@=@CC?AB@?@BBCCCCCCBCBD@BCAB?BBBBAAA@9<8<00,0@>>@BCC?BC?AA@?CC@BBB?ABABC>BCC@BBBBB3DC@B??@BBBAA<?:?>@?:@<@@@@?<@AA@ABB?A<@AE>CAA>ABBCBEBCBBBBBCCCAAB@AA?=:94:9::;>>:=>@A>=:::
@ATNG8:01330:03725
GATGGTAGACATATCGTACTCTCTGTACTCATTCGTTTCGGAAGAGACAGGTACGTTAATAGTTAATAGCGTACTTCTTTTTCTTGCTTCGTTGGTATTCTTGCTAGTTACACTAGCCATCCTTACTGCGCTTCGATTGTGTGCGTACTGCTGCAATATTGTTAACGTGAGTCTTGTAAAACCTTCTTTTTACGTTTACTCTCGTGTTAAAAATCTGAATTCTTCTAGAGTTCCTGATCTTCTGGTGAGATATGCAGATGCTACATCGAACTTGCAGAGTCT
+
ABBB@BDCCCCCCHCCCCCCCCBBCCCCEBA@?ABCD>A?=?>A@955B<6==BBB?A?BBBB?B?BB??==@0/).3333(282</-)-.,).08..,.84889;AA<AAAAA@@C7==>:>;@>>>>>>>;??>>8<<?>@@AA=>=>>===?:==><??<?<?BBBAAA@@<@@@@@5@<A:?<>AA.A???A7>8889<?=;=:>ABA/A==;A=A;==:>AA>8889=9=A@@A@;>>B<A>>>>>>A>>>AA<<<<<@@@@@@<@@<???A>>>@@
@ATNG8:01338:03748
GATGGTAGCATCATGCATATCTCACCAGAAGATCAGGAACTCTAGAAGAATTCAGATTTTTAACACGAGAGTAAACGTAAAAAGAAGGTTTTACAAGACTCACGTTAACAATATTGCAGCAGTACGCACACAATCGAAGCGCAGTAAGGATGGCTAGTGTAACTAGCAAGAATACCACGAAAGCAAGAAAAAGAAGTACGCTATTAACTATTAACGTACCTGTCTCTTCCGAAACGAATGAGTACAGAGAGTACGATATGTCTACATCGAACTTGCAGAGTCT
+
ABBB@BEDDCCCCCCCCCCDDCDBB@BBB?BBC??@<@>@BABBAD?CC?B?AAAAABBB3B?CCCCAAAA?AC;AA9;;;;*;B>C5;;;6;CCACCCBFEDCB?B@CD@DBB?BBABBAAADEDCCBBBC?CCCC?BBBABBBB>B@CAA?ABBBBCCB?AAAAA@?AB?BBB<>>CCC=B??;?AA@A3AB?A776AAA?>9><A@@@8:8:ACBB@BBBAABB?B?BBE>CBB?BBBBBCCCCABAAAACCCBAAAAB>>>?AA>>:>>9>>AAAA:::
@ATNG8:01328:03781
GATAGTAGTACACTAGTCATACCAGAAGATCAGGAACTCTAGAAGAATTCAGATTTTTAACACGAGAGTAAACGTAAAAAGAAGGTTTTTACAAGACTCACGTTAACAATATTGCAGCAGTACGCACACAATCGAAGCGCAGTAAGGATGGCTAGTGTAACTAGCAAGAATACCACGAAAGCAAGAAAAAGAAGTACGCTATTAACTATTAACGTACCTGTCTCTTCCGAAACGAATGAGTACACATCGTCGTGTCGTTCTACCATCGAACTTTGCAGAGTCT
+
CCBBBCCCCCCCCCCCCDABBB@BCC@BBBB997:>BBCBCCC@BB?B@BBBCCCCC2?=AAC?ABCBAAA<==>@???0B@=A?CCCD5CCC@CBBBEEDCC?C@BB?BBB?ABB@BCCEBBBBCDCCC?CBBB>@@??>>>@<@=@?A>ACCBBCCC?AAABBB>BB=>>?9<<999,9><9=@@@A/@B=A888AAA996;:==AE7;7;>A:::9BBBBBB?C?CBA>BBB?BBBBBBBBBBBAA>@AA00000*0@@@?@BB@@?:9929A>>>B898
@ATNG8:01329:03778
GATGGTAGCGCACACATAGATACAGTACTCATTCGTTTCGGAAGAGACAGGTACGTTAATAGTTAATAGACGTACTTCTTTTTCTTGCTTTCGTGGTATTCTTGCTAGTTACACTAGCCATCCTTACTGCGCTTCGATTGTGTGCGTACTGCTGCAATATTGTTAACGTGAGTCTTGTAAAACCTTCTTTTACGTTTACTCTCGTGTTAAAATCTGAATTCTTCTAGAGTTCCTGATCTTCTGGATAGCGACGCGATATACTAATCGAACTTGCAGAGTCT
+
///<7<;=;=;;;B@@@966<<<<===B=C?@8>;;;09<4=.65;?;=@=A@?;A<@:><<A60+0<0//;<::=8:::::)8B9<7;;5:@B@?CDD@CC>9;9CCEACCCCCAAA=@@A<@;A>?99555.55:<7<>C@C=<??995===<;7<??7;:9>:>?:5945::495555&55:45555&4;;;;25////77777)555&59955.5.599=>>??>>9;7;>566>?@>A=B@BBB@A?;:9@>;>@<<@>@@AA;?>755<<=>>=8
@ATNG8:01377:03756
GATAGTATATCGCGTCGCTATCCAGAAGATCAGGAACTCTAGAAGAATTCAGATTTTTAACACGAGAGTAAACGTAAAAAGAAGGTTTTACAAGACTCACGTTAACAATATTGCAGCAGTACGCACACAATCGAAGCGCATTAAGGATGGCTAGTGTAACTAGCAAGAATACCACGAAAGCAAGAAAAAGAAGTACGCTATTAACTATTAACTACCTGTCTCTTCCGAAACGAATGAGTACTGTATCTATGTGTGCGCTACCATCGAACTTGCAGAGTCT
+
@BFCBCCCCBBCBCBCCCBBBD@CDE@CBBBBD@DBEGC;;;C@DC?C@CB@@@AAA0A=@@@CCCCBAA@9==;;;;;':?;;.999&5;@9?A<B@BCBC@C@CC@BBB>A@BBCCCCCBBBBBBBB@CCCC?CCDCAA>A@F@D@@<@BBBBBBB?BBBBCB>CC>AAB?BBBBB=A??9>A?AA1@@=<BBBBBAAA?B>@@AB>@=@@??;?AAA???<>;:::,8@@=AAABBBBBB?@?CC>>AABAAB@ACA@=@CCBB;;;6;@>?@A@??
@ATNG8:01332:03816
GATGGTAGTGTGTCTCTGAGAGTAGTACTCATTCGTTTCGGAAGAGACAGGTACGTTAATAGTTAATAGCGTACTTCTTTTTCTTGCTTTCGTTGTATTCTTGCTAGTTACACTAGCCATCCTTACTGCGCTTCGATTGTGTGCGTACTGCTGCAATATTGTTAACGTGAGTCTTGTAAAACCTTCTTTTTACGTTTACTCTCGTGTTAAAAATCTGAATTCTTCTAGAGTTCCTGATCTTCTGGGATGTGTGCGCAGTGCCTACATCGAACTTGCAGAGTCT
+
BBBB@BCBBBBDCCBDBBBBCDBBDDCCCB9968=>?<AB@B?BBDCCBB=BCBBCAC@CBBC?C@CCCCCBBBC?BCDDD2CC=BACE>CCC>BBBB>BD9;;ADCIBCCCDDCCC?BCC?C?CCCCCCCB@BCCC?BCCBBBCCCCCCC@@@C>CCC?AC?C?@@ACCCCCCACBABB3>9>4;;;;;*;AAAC>BBCCCCCCCC@CIFK5CA@BCAG@BA@CCCDCBB?B?BBBCAA=A?>>8A000==@BCCCBBBC@CCCBBBDD?BB?BCCBBB@@@
@ATNG8:01423:03227
GATGGTAGTCTCGAGATAGTCTATAGTACTCATTCGTTTCGGTAAGAGACAGGTACGTTAATAGTTTAATAGTCGTACTTCTTTTCTTGTCTTTCTGTGGTATTCTTGCTAGTTACACTAGCCATCCTTACTGCGCTTCGATTGTGTGCGTACTGCTGCAATATTGTTAACGTGAGTCTTGTAAAACCTTCTTTTTACGTTTACTCTCTTGTTAAAATTCTGAATTCTTCTAGAGTTCCTGATCTTCTGGAGATACACATGATACTCTACCATCGAACTTGCAGAGTCT
+
4844.497<9=///7//5:::9944559;545:7556=4::455.55555//)/7///6:4//078(/)/////899::.4444&33-33:::19437=388=18813338;A>CBBBBBCCABBB?B@CCBBBCBC@DDCC?BCCBCBD@@@@@@@ABCACBB@BB=@=@;;;BBBCE@BBAAA7A=A<;;;;;*;AAAD=AACABACACEACCC<C@BAAC@B@CC@CBCCBDD>A>BBBBBB?@@@@BBBCCCCCBBBCCCCCCCAA>ABBBC>BA?BBBBBBBBB
@ATNG8:01419:03302
GATGGTAGCATCATGCATATCTCACCAGGAAGATCAGGAACTCTAGAAGAATTCAGATTTTTTAACACGAGAGTAAACGTAAAAAGAAGGTTTTACAAGACTCACGTTAACAATATTGCAGCAGTACGCACACAATCGAAGCGCAGTAAGGATGGCTAGTGTAACTAGCAAGAATACCACGAAAGCAAGAAAAAAGAAGTACGCTATTAACTATTAACGTACCTGTCTCTTCCGAAACGATGAGTACTATAGACTATCTGAGACTACCATCGACCTCTAGAAGTCT
+
9;<<54555555BA?A;=5:49944.44.4344/9//)/)/6//4:=7>>7<6:9833:999#349;9:8889999.7599999(9;.5.555&/::4://///:;<8=:=<7;54.4488>A996666<<>54./77:*/0;==/558=9=5526<<=><<<9<?<A8753;;9::(/////(//3,333333#27+2227652221648555/5.557773///76:<7;7:<</333333333777779?=755>;;;:966//(/66/334<<<333,3355
@ATNG8:01403:03359
GATGGTAGCGCGACGAGCGTAGACCCAGAAGATCAGGAACTCTAGAAGAATTCAGATTTTTAACACGTGAGTAAACGTAAAAAGAAGGTTTTACAAGACTCACGTTAACAATATTGCAGCAGTACGCACACAATCGAAGCGCAGTAAGGATGGCTAGTGTAACTAGCAAGAATACCACGAAAGCAAGAAAAAGAAGTACGCTATTAACTATTAACGTACCTGTCTCTTCCGAAACGAATGAGTACGAGAGTCAGAGCAGACTACATCGAACTTGCAGAGTCT
+
<<B>@CCB;9:>>=B9:;=BDBABE=BCJ@CA@@;;7;?CAA999A=A@?B?ABAAA@@@.@<@A@ABBBA@@D>BA@@@@@,>A=?=ABB;DCFACCBCECA@@@D@DDABBA?A@?@ABCCCCCCCCCBE@C@@@<??AAAABB>A?B;;6;A@?@BBB@CCB????AA;???>@A999277547789:+7A;A>>>A@@@@<@:==?B3818;@:::9CBBBCB?@<>>=5=00+0>>@CCCCBBBABBBBBB@@@B>>>AAAA>>7:::@@???E===
@ATNG8:01396:03446
GATGGTAGCGCATATCAGCGCAGCCCAGCAAGATCAGGAACTCTAGAAGAATTCAGATTTTTTAACACGAGAGTAAACGTAAAAAGAAGGTTTTACAAGACTCACGTTAACAATATTGCAGCAGTACGCACACAATCGAAGCGCAGTAAGGATGGCTAGTGTAACTAGCAAGAATACCACGAAAGCAAGAAAAAGAAGTACGCTATTAACTATTAACGTACCTGTCTCTTCCGAAACGAATGAGTACGAGAGTCAGAGCAGAGATCGAACTTGCAGAGTCT
+
<;493544445599;<<655;;555)5555.55/9;;)/)/9777::49:28-334444444#55:<696EE=@@A;@@@BCBC2CC@A=@@@0@95.6<@@<AA;;7;?BB?BCC??@?BC@@ACBCCCC;;<?BC;;6;BA@@DBA=B@EBB@BJCCBBCD@DDDD??<?D>AAA<>>999+99@=BEDEF3@@:=///==>=>;::<;>>16.5<CBC@B@@@@AA<@<;;;6;BB@@??BBBBBDB??@B???AABCBBB@@@@=AA0/0966798<
@ATNG8:01403:03417
GTTGGTGCTATACGTATATCTATGTACTCATTCGTTTCGGAAGAGACAGGTACGTTAATAGTTAATAGCGTACTTCTTTTTCTTGCTTTCGTGGTATTCTTGCTAGTTACACTAGCCATCCTTACTGCGCTTCGATTGTGTGCGTACTGCTGCAATATTGTTAACGTGAGTCTTGTAAAACCTTCTTTTTACGTTTACTCTCGTGTTAAAATCTGAATTCTTCTAGAGTTCCTGATCTTCTGGACAGAGTGTGCAGATACTACCATCGAACTTGCAGAGTCT
+
5:5:8==>;;666666@>@@@@?665565:;6:555)59.405><<<>>>AAA@A5>044=97<8<<==>=?:>49:787(39,3798*399A7><A9==3997<8913:8;7;9:48=<8=;>99675<>:>>>><?>>>???>>>=>@@<<=9///16<6:4=@==;;<66129@;A.A5:455556'5:777.7887779:9:1///(.//.505499055:988=;C97:66//(/69487=<?;;///8866999<;>9>;;89166,//;;8<>>>
@ATNG8:01385:03457
GATGGTAGTGTGTCTCTGAGAGTAGTACTCATTCGTTTCGGAAGAGACAGGTACGTTAATAGTTAATAGCGTACTTCTTTTTCTTGCTTTCGTGGTATTCTTGCTAGTTACACTAGCCATCCTTACTGCGCTTCGATTGTGTGCGTACTGCTGCAATATTGTTAACGTGAGTCTTGTAAAACCTTCTTTTTACGTTTACTCTCGTGTTAAAAATCTAATTCTTCTAGAGTTCCTGATCTTCTGGAGATATCATCAGCGAGCTACATCGAACTTGCAGAGTCT
+
88-/+-56///:=<<>C;9;9:BC@@AB@@@A?AABD?DC@C?@AB@A@FABBCBB?A@CBBB@H@CBBABBB@A>@@@@@,9=;<=>D>B;?;166;;@B89;BBBD?CCCCBBBB?;;;>@5;;;;<;;D@CDBC@CCCCCCCCBBBBB@A@B:@;;49=9=9=???;99=999:>:@+=4=299@@@0@ABAB6:9:996=><<7<<<<*;;==@><??699>??@@=?=???:99=@@A@CCCCCCCCCDBA@;;:BB@@@A;9:=??<C@@@??999
@ATNG8:01397:03470
GTGGTAGTACATGATAGACGACACCAGAAGATCAGGAACTCTAGAAGAATTCAGATTTTTAACACGAGAGTAAACGTAAAAAGAAGGTTTTACAAGACTCACGTTAACAATATTGCAGCAGTACGCACACAATCGAAGCGCAGTAAGGATGGCTAGTGTAACTAGCAAGAATACCACGAAAGCAAGAAAAAGAAGTACGCTATTAACTATTAACGTACCTGTCTCTTCCGAAACGAATGAGTACAGAGAGTACGATATGTCTACCATCGAACTTGCAGAGTCT
+
@?@=@B=AABBB=BACBCBAA?95.555.5555554;5:<<=?:@>A?9>9>ABCCCDC5C;;;BFCCC=BBF?EDBBCBA0AA;@5;;;&9?@;B966=A@AB<A>A?>A@@=@BACCCCBBB@:;;BBC@CCBB@BHCABB;;6;?BAA=ABBACCBB?A@@DCC=A@?BBD@BB@@A8000900000(/;6?=??@@?AB?B@@B@@<?<>>BBB?AA@BBBC@C@BBH=<;;=?@?@?AB???CCCBBBBCCBBAAABBB?B@777)//)//:779;;?
@ATNG8:01418:03478
GATGGTAGCTCTGCTCTGACTCTCGTACTCATTCGTTTCGGAAGAGACAGGTACGTTAATAGTTAATAGCGTACTTCTTTTTCTTGCTTTCGTGGTATTCTTGCTAGTTACACTAGCCATCCTTACTGCGCTTCGATTGTGTGCGTACTGCTGCAATATTGTTAACGTGAGTCTTGTAAAACCTTCTTTTTACGTTTACTCTCGTGTTAAAAATCTGAATTCTTCTAGAGTTCCTGATCTTCTGGATACACTCATGTGCACCTACCATCGAACTTGCAGAGTCT
+
--773:@>=955;;==>666;;;566<<=A5989>><7==9B:=BBCCDD@CCCA@<??@A>A7A?ABBDB;;6@<;CDCC19945>>>8>996166=8=B?ABBCCDBCCDCHCBB>AAA?C@CCCCBBBD@BBBB=AABBCCCBBBBBBBA@B@BCC?CC?B>BBCCBBBBB=A:::9-:;@4;;?@?,>A@AA;BBB;<<BBAB@BCCC5B;;;CAGACC?BBDCCCC@C@CCCB@@<@@B?CDCCCCCCBBABCBBB@::;@B;;:@;994:AA@@@;00
@ATNG8:01424:03498
GATGGTAGCTCTGCTCTGACTCTCGTACTCATTCGTTTCGGAAGAGACAGGTACGTTAATAGTTAATAGCGTAACTTCTTTTTCTTTGCTTTCGTGGTATTCTTGCTAGTTACACTAGCCATCCTTACTGCGCTTCGATTGTGTGCGTACTGCTGCAATATTGTTAACGTGAGTCTTGTAAAAACCTTCTTTTTACGTTTACTCTCGTGTTAAAAATCTGAATTCTTCTAGAGTTCCTGATCTTCTGGACTGCGCTGATATGCGCTACCATCGAATGAGGTTAGTCT
+
5>>>@DCBAB<AA@A@@@BBCCCCCCBBBB?@==;9:(44.439:;@@AA=ABBCC@D@BB<<8>:>==CD9915;544444$49909:<>3;;:949/0*/;)//5:==9699@A>9929994::?@@@@BAA<@@@@;AAB;;;;;CABABBABB?;;:@CB?B=@?@@@@A@B=@9::::*:;@4::@B@0BABBB:A9:9>9595<.5555$5445515?B@<90000/96939:<::>457@;A9:9ABC?@AB@@@@@:;;;6:BBBB=;:;:4818@CBB
@ATNG8:01425:03485
GATGGTAGTGATACAGATCAGACACCAGAAGATCAGGAACTCTAGAAGAATTCAGATTTTTAACACGAGAGTAAACGTAAAAAGAAGGTTTTACAAGACTCACGTTAACAATATTGCAGCAGTACGCACACAATCGAAGCGCAGTAAGGATGGCTAGTGTAACTAGCAAGAATACCACGAAAGCAAGTAAAAGAAGTACGCTATTAACTATTAACGTACCTGTCTCTTCCGAAACGAATGAGTACTATGTAGAGCTCTATACTACATCGAACTTGCAGAGTCT
+
?@BB@CCCCBBBCFCBACHDDEDCB?BBB?ABCAAA?A?BBB@@?C?BB>B=A@@>====,;8>@B???CCBBB=BBBBDHG5CB?B?CCB;CGGACCCCCBBBB@B@CC@AAA?AABBBCCDDDBBCCCCC?BA@@<@@@@AA??=@?BAB@BCCBAABB@CCCAAA@BB?CBB?BB:9928?=:@9:::29A?BBBACB@@B<@:>>@D<A<AACBA>AB@@@BB=A>ABB=BBB?AACCCCCCC@@ACCBBBBBBAAA???@@AAAA==;29:=<=>>>>
@ATNG8:01379:03605
GATGTAGCACGACACGACGATGTGTACTCATTCGTTTCGGAAGAGACAGGTACGTTAATAGTTAATAGCGTACTTCTTTTTCTTGCTTTCGTGGTATTCTTGCTAGTTTACACTAGCCATCCTTACTGCGCTTCGATTGTGTGCGTACTGCTGCAATATTGTTAACGTGAGTCTTGTGAAACCTTCTTTTTACGTTTAACTCTCGTGTTAAAAATCTGAATTCTTCTAGAGTTCCTGATACTTCTGGACAGAGTGTGCAGATACTACCATCGAACTTGCAGAGTCT
+
BBBBBDE@@ACCBCCHGDAAABBBBB@<>00)0000*0@;@?CDCCCBB?BB@@@@D?CCAA=?=?ACABA@:B<::???+=B?==B?6@AAB?AAA@CC>998=797(3399::AA6:8?;>:==;;877<8:=??7:;AAA>=???@@C;;;;5;;;:?@;?:>>;887?AA6;;99:.:6<8>9@@@,::777)-)-6---696919:9:)976594949939<<8:8A<A<A<9---3*,,203--.852226785558777:375688-./067:6<<///
@ATNG8:01384:03641
GATGGTAGTACATGATAGACGACACCAGAAGATCAGGAACTCTAGAAGAATTCAGATTTTTAACACGAGAGTAAACGTAAAAAGAAGGTTTTACAAGACTCACGTTAACAATATTGCAGCAGTACGCACACAATCGAAGCGCAGTAAGGATGGCTAGTGTAACTAGCAAGAATACCACGAAAGCAAGAAAAAGAAGTACGCTATTAACTATTAACGTACCTGTCTCTTCCGAAACGAATGAGTACAGAGAGTACGATATGTCTTCCATCGAACTTGCAGAGTCT
+
5>>?@BB=B=?CE?BBCHCBBBBBB@BCD@BB@;;::><@ABABBB?CE?B?A@AAAA@@0@=@DDBAAEDIEF<AA;;;;;';D>C<AAA8ACC@;:;BABBCB@C?CC@CBB=??BBBDCCDDDDCCBBCACCAA=ABAAAB;:7;?B@A?@CCCCBCD@BAACCC@AA>ABB>AA@@@;99:;===??.?A?B@??CFFDB7;7;BBB<?<@BCBB@BB;;;BB?B@BCE>AAA@BBBAAABBBBBBBAAAADBBB>>>B>B=BBAAA@BB>AACBAB899
@ATNG8:01397:03632
GATGGTAGGTGCACATGAGTGTATCCAGAAGATCAGGAACTCTAGAAGAATTCAGATTTTTAACACGAGAGTAAACGTAAAAAGAAGGTTTTACAAGACTCACGTTAACAATATTGCAGCAGTACGCACACAATCGAAGCGCAGTAAGGATGGCTAGTGTAACTAGCAAGAATACCACGAAAGCAAGAAAAAGAAGTACGCTATTAACTATTAACGTACCTGTCTCTTCCGAAACGAATGAGTACGATGAGATCTCGTGGCTAATCGAACTTGCAGAGTCT
+
BCCD@CCD@@;@BBBDKFCCBBBBB@CCC@CCBB@@>@?BABBBBB?AB8;8;BC?@@@@1@@DECCGAAABBB<ABBBBBB2BC?C>BBB:BBC?BAABBCCA@<A@CC@B@@?BBBBCBBBBCCCCCCBB?BEAA?ABBB@A>>:@@C@@>@BBCCCCB?BBBCBB?BB?BA@=@@??@:@@@?@@@AA2?C?A666@AAAD:>:>@@@;?:?DCCD?CCBAACC?A@CBC=CAA>ABBCBBAAABBBBBBCBBBBB?BAA>>@BB=AA;>>>::;@==
@ATNG8:01404:03647
GATGGTAGAGTATCATGTGTATCTCCAGAAGATCAGGAACTCTAGAAGAATTCAGATTTTTAACACGAGAGTAAACGTAAAAAGAAGGTTTTACAAGACTCACGTTAACAATATTGCAGCAGTACGCACACAATCGAAGCGCAGTAAGGATGGCTAGTGTAACTAGCAAGAATACCACGAAAGCAAGAAAAAGAAGTACGCTATTAACTATTAACGTACCTGTCTCTTCCGAAACGAATGAGTACATAGATATACGTATAGCATCGAACTTGCAGAGTCT
+
@AAB;@;;;<BC>@@<<<FAB;;;A<@<>5:=;<9;8;?CBCCCBB@DC>A<@=C99:9:*;>BCCCCBBBBBA;??;::::*;C>C5;;;6;BB?CAA@CCCCC?C>>><?BB@BAABBCCDCCCCCCBBC@CBBB?BABBBCCB>B?BAA<@AABBCCB@ACC?AA?BC?B@A=@A???:@?=9?@@@@2@A?B896AAABA7>:?D?@:>:<?CBB?BB@@@AA<@=@CD>BBB?BBBBBBC@?ACCBBBBBBBBBBC==?@BB?BB>BBBBBBB;;
@ATNG8:01411:03688
GATGGTAGTGATACAGATCAGCACCAGAAGATCAGGAACTCTAGAAGAATTCAGATTTTTAACACGAGAGTAAACGTAAAAAGAAGGTTTTACAATACTCACGTTAACAATATTGCAGCAGTACGCACACAATCGAAGCGCAGTAAGGATGGCTAGTGTAACTAGCAAGAATACCACGAAAGCAAGAAAAAGAAGTACGCTATTAACTATTAACGTACCTGTCTCTTCCGAAACGAATGAGTACTATGTAGAGCTCTATACTAATCGAACTTGCAGAGTCT
+
CCCC@BBBBBBBCFDGCBBBD@;@9BBB@DBBBBB@B@CBB@?AB?CC=B@AA??@DED3C?AABACCAAAAC;@BBCBAA1AA>B@ECC;DCC@CCCCABBCB>A?BB?BFD@BB??@DDCCCCBBBCCC?CCBB>@@A@BBBB>B>B@@>@DCCBBCC?CCCBBB@CC?>>>9>>@??8@@@<@???@/??;?888AAAAA;@<??AB<A<AACCC?CEBBAA@=@=@AD>DCC?>??BBBCCC@AAC@>>>??@>==BAA<@@AB<>>;>AAA;;;;:
@ATNG8:01378:03711
GATGGTAGCAGACGTGACAGAGCGCCAGAAGATCAGGAACTCTAGAAGAATTCAGATTTTTAACACGAGAGTAAACGTAAAAAGAAGGTTTTACAAGACTCACGTTAACAATATTGCAGCAGTACGCACACAATCGAAGCGCAGTAAGGATGGCTAGTGTAACTAGCAAGAATACCACGAAAGCAAGAAAAAAGAAGTACGCTATTAACTATTAACGTACCTGTCTCTTCCGAAACGAATGAGTACGATGAGAGAGCTCTCTCTACCATCGAACTTGCAGAGTCT
+
/:994///44;5566<<<;<@:9597<<===?@@@@=A=AAA000=9>@<@<9:9><BBB/B=9:7>>==::::3;;=@>==0>@;>=BBB9BEE>BBABCBBBB?A?BC?CCC:::@@BCDCDCCBBBBBD@BBBB?@?BBBBBB?B?B;;;;BBDCCBB?BBCBDB?CD@BBB=??CCB;@993888988%/;76///@=A@@<@;>>BB=A;<=@;;6;B@@@AA>A?BBD>CBC=??B???BCBAAAB887=A<<:::::;:5;;>>>=AA=>==<==:88
@ATNG8:01379:03706
GATGGTAGAGAGAGCTCTCTCATCGTACTCATTCGTTTCGGAAGAGACAGGTACGTTAATAGTTAATAGCGTACTTCTTTTTCTTGCTTTCGTGGTATTTCTTGCTTAGTTACACTAGCCATCCTTACTGCGCTTCGATTGTGTGCGTACTGCTGCAATATTGTTAACGTGAGTCTTGTAAAACCTTCTTTTTTCGTTTACTCTCGTGTTAAAAATCTTGAATTCTTCTAGAGTTCCTGATCTTCTGGGTGCGCTACAGTCTCTCTACATCGAACTTGCAGTAGTCTATCA
+
5;<<?DCBCC@?ABB996>>><=<CC<@ACBB@BCCD>AA>A?BBBABAA=@?BBA>A>AAAA=A?CA@BB994A7@BCCC2BB@CBAA9A@@>*00..(--)///(/9=5?<?????B=>>=<@;?@>887:99?@AA<===ABA?====@@;77:7///9==9=9>>?AB@@@A;>>@?>/>491888888%8=>=5>>@AABA===89:9:+://+/=6:6>B<;;<@>>==B=>>>A??566991///999?A???AA?A?AA??=AAA<AA:==A::6339,())(
@ATNG8:01398:03712
GATGTAGAGAGACTGTAGCGCACCCAGAAGATCAGGAACTCTAGAAGAATTCAGATTTTTAACACGAGAGTAAACGTAAAAAGAAGGTTTTACAAGACTCACGTTAACAATATTGCAGCAGTACGCACACAATCGAAGCGCAGTAAGGATGGCTAGTGTAACTAGCAAGAATACCACGAAAGCAAGAAAAAGAAGTACGCTATTAACTATTAACGTACCTGTCTCTTCCGAAACGAATGAGTACGATGAGATCTCGTGTGCTACCATCGAACTTGCAGAGTCT
+
ACBCBB=BDCCCBCBCCBBBBABB<BBDACBBBCC>@=@CBBBBA>A@=@?>>9:9CCD3C?BBBBBCAAAAA;AADDDDC1CC?B;@@@7ACC?CCBBBDEBB?B@CC@CCC?BBBBBCCCCBBBDD@AA@D@@@?AAAA???C?B@EBA?ACCCBCCC?BBABBB?BD@CBB999@@@8::9<@=@@@/@F<@888@@??@3838>A>8=9==A@@=@BB@AAB?A?BDC>BBB@BCBBCBCBBAAA@===888===888@@<@@A>>;>A=CB?>>>;;;
@ATNG8:01417:03730
GATGTAGTGTCATATGAGAGTGTGTCTCATTCGTTTCGGAAGAGACAGGTACGTTAATAGTTAATAGCGTACTTCTTTTTCTTGCTTTCGTGGTATTCTTGCTAGTTACACTAGCCATCCATACTGCGCTTCGATTGTGTGCGTACTGCTGCAATTTTGTTAACGTGAGTCTTGTAAAACCTTCTTTTTACGTTTACTCTCGTGTTAAAAATCTGAATTTTCTAGAGTTCCTGATCTTCTGGGATGTGTGCGCAGTGCCTACCATCGAACTTGCAGAGTCT
+
BBBBBCCEBCCCAABBCCCCCCBBCCECAA@ACDD?CC@CABBECCCD?CCBBB?C@CCCA?B?BCEBBBCBA=@@=>=,::4;ACC>C@AA@CED@CC;<;=DDC@CCCDCBBCAEDG@BBBBCCCCCE@DFCD;::EBBAABBBCCCCBBB?BCC6;<<@=AAABAABAA=?==<=0==?=@@AAA2AEHFD<???999@@?@3:999'8=<=?8??=0>878??A;<7==652:799:7.<6567:>=AA=;888:==>;>>>>C<@@<???>A@?@@
@ATNG8:01378:03775
GATGGTAGATACTCGCTGATACACCCAGAAGATCAGGAACTCTAGAAGAATTCAGATTTTTAACACGAGAGTAAACGTAAAAAGAAGGTTTTACAAGACTCACGTTAACAATATTGCAGCAGTACGCACACTATCGAAGCGCAGTAAGGATGGCTAGTGTAACTAGCAAGAATACCACGAAAGCAAGAAAAAAGAAGTACGCTATTAACTATTAACGTACCTGTCTCTTCCGAAACGAATGAGTACTATAGACTATCTGAGACTGCCAAGGCACACAGGGATAGA
+
<@@@<@A;?@BBBBB;;9@@@@;;;0;@@;?@AAAA@B?BBB???C?B@>A<99:==<=?)86<==A@@C===B872;@@@@,=@;@9CCB7C::79@@@@@>00*/5996;;<7:;??<A@BBBA@@BB@@@@@??:?=?885557?8=9605@@=>===9;<;;;=8;>8??=6;;;;;3;;=8<<=???&696////9;=>>=A<>>>>;A6:9@BA>BCBCBBB?B99:A9@99498A>>>BCBBBBB?;;7;;;455>=8=?A<?=>?>?>899*//00/
@ATNG8:01395:03775
GATGGTAGCAGACGTGACAGAGCGCCAGAAGATCAGGAACTCTAGAAGAATTCAGATTTTTAACACGAGAGTAAACGTAAAAAGAAGGTTTTACAAGGCTCACGTTAACAATATTGCAGCAGTACGCACACAATCGAAGCGCAGTAAGGATGGCTAGTGTAACTAGCAAGAATACCACGAAAGCAAGAAAAAGAAGTACGCTATTAACTATTAACGTACCTGTCTCTTCCGAAACGATGAGTACGTGTGCGACGTGTCTCCTACCATCGACGATAGAAGTCT
+
;;<=8<<655;;;<;;;><<@B;:;6:@@<<>>>00+/6;;;B@=?97308:@@B@??@@.=8?=<<>@8733=5;;>>>>>+?C?C<>CC7;:B=B>;:5@<55.9294.599399:::::>C989A888B>@;AA<:;4<==9>;>9?:>6:=88899948;;:;;8;;7;:8279333(33;,34==<)33/38;;=CCB>9?8<788188867<<8=??9:994602..'------8786777//-75,,---6686=::6888;:873333318773
@ATNG8:01418:03759
GATGGTAGCATCATGCATATCTCACCAGAAGATCAGGAACTCTAGAAGAATTCAGATTTTAACACGAGAGTAAACGTAAAAAGAAGGTTTTACAAGACTCACGTTAACAATATTGCAGCAGTACGCACACAATCGAAGCGCAGTAAGGATGGCTAGTGTAACTAGCAAGAATACCACGAAAGCAAGAAAAAGAAGTACGCTATTAACTATTAACGTACCTGTCTCTTCCGAAACGAATGAGTACAGAGAGTACGATATGTCTACATCGAACTTGCAGAGTCT
+
:;>C<=BBBBECCCCAB0//::///4:==8<A>?@@:>49<<??93.7>;><AA==<<;2;8333AAA>>?CA59299494$44.5.555&59949>><==>AC?B?BC?BBB?BBBBBCCCCGCC;;;@A?C;;<=@A@@@A::6;=@;;79?>?@C9:8:BBABB?BB?BAA=@A@@@:@@@?BBFCC3B@<>>>=BBBDC;A;A>>>=?;>=;<;?AAAABBC@BACCC=B::6::@ABBBBBBAAAAAACCCCAAA>><===?>>:;;6;;=>@A;;<
@ATNG8:01420:03760
GATGGTAGGCGTGTGAGAGTCTGCCCAGAAGATCAGGAACTCTAGAAGAATTCAGATTTTTAACACGAGAGTAAACGTAAAAAGAAAGGTTTTACAAGACTCACGTTAACAATATTGCAGCAGTACGCACACAATCGAAGCGCAGTAAGGATGGCTAGTGTAACTAGCAAGAATACCACGAAAGCAAGAAAAAGAAGTACGCTATTAACTATTAACGTACCTGTCTCTTCCGAAACGATGAGTAACTGCGTCTCACTCTCGCCTAATCGAACTTGCAGAGTCT
+
<A<A>@?;9:>@B9;9ABBBBB@AB6;CC?:99;9?;?<@@BC;;<=<;4:::8777333$3-/99///;;;;;2933////$///(/3888*//:5887>9@;>=:==@B=;;;;>>=>=AAAA@@@A666B<>>>B<>>?>=>;:5;:>==8======<>;??>>AA=AA=A?A:==888)9::488888(8807<<<>?>>>=B=AA==9<:=>888=B>===?>:>:=::19000889-/(////877579///8779///6=>>==BC=888@@??88
@ATNG8:01424:03797
GATGGTAGCAGACGTGACAGAGCGCCAGAAGATCAGGAACTCTAGAAGAATTCAGATTTTTAACACGAGAGTAAACGTAAAAAGAAGGTTTTACAAGACTCACGTTAACAATATTGCAGCAGTACGCACACAATCGAAGCGCAGTAAGGATGGCTAGTGTAACTAGCAAGAATACCACGAAAGCAAGAAAAAGAAGTACGCTATTAACTATTAACGTACCTGTCTCTTCCGAAACGAATGAGTACAGAGAGTACGATATGTCATCGAACTTGCAGAGTCT
+
:::;;B>B;6666==?CCCCBBB9:24<=;=CBBBB?B@BBB:::A?9:398998<;<<<,;8>?@BBCCBAAC=CACDDGG5AA=B>BBB:BBB?;;;CBCBBB@D?BB@CCC>AA??AEDCCCDDCCBBB?B@@?;@???AA::5;<@<;6;BBA@??CABAABBC?BB=999:??@AA8??@;:::::*:@8==??@@A?@6:7;>>>:=9=>A@@<@A@=?@@;?=CCB>BDC?@?@CBBAAAAAA=AB???AB==>AAA=>=;??389BBFEDA>
@ATNG8:01447:03281
GATAGGCGACATACATACGCGCCAGAAGATCAGGAACTCTAGAAGAATTCAGATTTTTTAACACGAGAGTAAACGTAAAAAGAAGGTTTTACAAGACTCACGTTAACAATATTGCAGCAGTACGCACACAATCGAAGCGCAGTAAGGATGGCTAGTGTAACTAGCAAGAATACCACGAAAGCAAGAAAAAGAAGTACGCTATTAACTATTAACGTACCTGTCTCTTCCGAAACGAATGAGTACTATAGACTATCTGAGACTACCATCGTTCTCCTTAAGTCT
+
BBBBB=@@A@CBCCCCCABACC=ABCACCCC:::;@BBCCDBB?BB?B?BBBBBBBBB*BACBBBBBCCCCF>@@::;;;*;B>C4<;;.;CB=CCC@@AB@@>A?BB?CCC?BBCABBCBBBCHCCCCCBBBBB?@@@@@ACB?B@CBC@BCBCCCCD@CB????@BC????599@?>899:=ACECC3FK@A:::B?>>?7;8;BCB:=:>ADDC@CB@A@CC6:::CC=@??ABBBBBBBBCCBBBBBBBBBBCCBA@@D?CCCCD:99B>A=?=?>77
@ATNG8:01477:03278
GATGGTAGGACGAGCGTCTGAGAGGTACTCATTCGTTTCGGAAGAGACAGGTACGTTAATAGTTAATAGCGTACTTCTTTTTCTTGCTTTCGTGGTATTCTTGCTAGTTACACTAGCCATCCTTACTGCGCTTCGATTGTGTGCGTACTCTGCAATATTGTTAACGTGAGTCTTGTAAAACCTTCTTTTTACGTTTACTCTCGTGTTAAAAATCTGAATTCTTCTAGAGTTCCTGATCTTCTGGGTGCGCTACAGTCTCTCTACATCGAACTTGCAGAGTCT
+
DDCC?BBE@BC;9;@@CBBCCCBB@BCCDDAA=@???<@@@C@BABCBBB@DDCCB?B?BDDD?C?CCCCBABCD?BBBBB5BC?BCBC=BBAA=BAA=AF9:9BCCD?BABBBBCD@ECC?B?BBBCAABB?BCCC?CDCBBBCCBBACBAA@?DDD@BB>A>AAABBCBAA4;;;;;.;=A=;;;;;*;BAAB:;;GCHCCBBB@DDCD5CBBBC?A?AG?CBBAAAC@D@@@?CBA=A8::8;DDCCBDCCBBBBBCBCDDDABCD@@@>@CCCCCB??
@ATNG8:01436:03348
GATGGTAGCAGACGTGACAGAGCGCCAGAAGATCAGGAACTCTAGAAGAATTCAGATTTTTAACACGAGAGTTAACGTAAAAAGAAGGTTTTACAAGACTCACGTTAACAATATTGCAGCAGTACGCACACAATCGAAGCGCAGTAAGGATGGCTAGTGTAACTAGCAAGAATACCACGATAGCAAGAAAAAGAAGTACGCTATTAACTATTAACGTACCTGTCTCTTCCGAAACGAATGAGTACTATGTAGAGCTCTATACTAATCGAACTTGCAGAGTCT
+
BBB?@DCCCCCCBAAA<CCCCCCCD@DCC@BBBBBC@C@DBBAABD?BB?B@BB@@@DED3E????BBBBAA>B@B=BBCCC5CC?C<AAA9AJD@CBAB@BBCD@C@CC@ECB9:9AABCCCCCBBBBBBB?BCBC?AABBCDBB?B?BBB@BCBBBBBB?BBBCCB@BB?BB@=?@000;6:=<@?DDD/;;5888;BBBBC>B>A?AB=?=?@ADC?BBBBBBA=A=AAA=BBC?BBBBBBBB@A@@@AAA@@@A?A@>>?<>>>?;>>;??AA;<;>>
@ATNG8:01476:03348
GATGGTAGCAGACGTGACAGAGCGCCAGAAGATCAGGAACTCTAGAAGAATTCAGATTTTTAACACGAGAGTAAACGTAAAAAGAAGGTTTTACAAGACTCACGTTAACAATATTGCAGCAGTACGCACACAATCGAAGCGCAGTAAGGATGGCTAGTGTAACTAGCAAGAATACCACGAAAGCAAGAAAAAGAAGTACGCTATTAACTATTAACTTACCTGTCTCTTCCGAAACGAATGAGTACGTGTGCGACGTGTCTCCTATCGAACTTGCAGAGTCT
+
CCCD@BBBCCCCDCCCCCCDDCCBC?CBB?BBBB??<??BBBAABB>BB=B>@??77777(8=CCCCCCEC>>;3;:9:;;;':@;>2999&9AB:?BABDDDBB@B@BB?BBB>BBB@AADDCBBBBCCCC=BBCC?BBBBBBBB>B?AAA?BCCCBCBA>???BBB?BB>BBB?BBBBB=A??;:?@@@/@B<@665@@B@>9>9@@@@8;57727<5:;>;;>D<A;>@A:A@@<>>>=;A@:::>>>?AA@=>?A>?:=C>==A9>>:??AA>>888
@ATNG8:01435:03456
GATGGTAGCGCGACGAGCGTAGACCCGAAGATCAGGAACTCTAGAAGAATTCAGATTTTTAACACGAGAGTAAACGTAAAAAGAAGGTTTTACAAGACTCACGTTAACAATATTGCAGCAGTACGCACACAATCGAAGCGCAGTAAGGATGGCTAGTGTAACTAGCAAGAATACCACGAAAGCAAGAAAAAGAAGTACGACTATTTATCTATTAACGTACCTGTCTCTTCCGAATCGAATGAGTACTATGTAGAGCTCTATACTAATCGAACTTGCAGAGTCT
+
BBCC@BCCBBBCCCACBBBBCCEEL;;;@DBBB998;?@@AAAAA=AD?A>ABBBBCCC2C?BBBBB?>?BCF>CCAAAA@.@=:>:?AA6=>B<A=7//98./).059,3-/(.58887;=A@@@==>@@=@@@@7;:;===8839<ACD=><<;>>>A<==>;::<@@8==A7::>@A:?::7;@??@/==:;;:AA=:;776*8:::=A8=:==AAA;>>>@:;;:==BB<>;;;=;;;A@@@DBAAAAB>>@AA@@>>A>>9<::;655.69:<<==>>
@ATNG8:01444:03475
GATGGTAGCTCTGCTCTGACTCTCGTACTCATTCGTTTCGGAAGAGACAGGTACGTTAATAGTAGTAGCGTACTTCTTTTTCTTGCTTTCGTGGTATTTCTTGCTAGTTACACTAGCCATCCTTACTGCGCTTCGATTGTGTGCGTACTGCTGCAATATTGTTAACGTGAGTCTTGTAAAACCTTCTTTTTACGTTTTACTCTCGTGTTAAAAATCTGAATTCTTCTAGGTTCCTGATCTTCTGGATACACTCATGTGCACCTACCATCGAACTTGCAGAGTCT
+
//7728::;45555555955//;//////:7838444(44.45::555>A9<<<662/6:;///<977;9@:9949=:::(44.444909<994666?5>A>;;;:9>8<;<;5449.444047<<566;9;.44::5;;>>CCCCC???BBA@@<@@@=AA?A=@?;:;B@@@=999@@3?9?>;;;<;*:A:;;:-:BA;;:::99.5<==+===@@9>?BB<@??;9=9A?B@A@@A?ABB?A@BBCABAA@@@CECC@BCB;:::::?AA699@@@@>??
@ATNG8:01461:03499
GATGGTAGCTCTGCTCTGACTCTCGTACTCATTCGTTCGGAAGAGACAGGTACGTTAATAGTTAATAGCGTACTTCTTTTTCTTGCTTTCGTGGTTATTCTTGCTAGTTACACTAGCCATCCTTACTGCGCTTCGATTGTGTGCGTACTGCTGCAATATTGTTAACGTGAGTCTTGTAAAACCTTCTTTTTACGTTTACTCTCGTGTTAAAAATCTGAATTCTTCTAGAGTTCCTGATCTTCTGGATACACTCATGTGCACCTACCATCGAACTTGCAGAGTCT
+
----(--85//5<?BA@;66<::5559999//)/::4:=9=:=CDCDCCACCCCCACABCBF@KA;;9DBBBBB?@ABBA0@@<?@BC=C;<7)/)/=::><?@AA@@=AC=@@B:949@@?C@CCBBBAAD@CBBB?BABCBBCCCCBBBAAAC@BBB?BD?B=@?CBBBCBC?C;;;;.;?C@CCGHG5CBBCF>C;;;AAC@A@=@@A@,@AAAD@C?CC@BBBCCBB?B@AAABBB=A@B>BAAABBFCCBABBCBB@BBB?@@@??;>>9>?AAAB?>?
@ATNG8:01436:03508
GATGGTAGCACGACACGACGATGTGTACTCATTCGTTTCGGAAGAGACAGGTACGTTAATAGTTAATAGCGTGCTTCTTTTTCTTGCTTTCGTGGTATTCTTGCTAGTTACACTAGCCATCCTTACTGCGCTTCGATTGTGTGCGTACTGCTGCAATATTGTTAACGTGAGTCTTGTAAAACCTTCTTTTTACGTTTACTCTCGTGTTAAAAATCTGAATTCTTCTAGAGTTCCTGATCTTCTGGACAGAGTGTGCAGATACTAATCGAACTTGCAGAGTCT
+
BCCC@BCBBCCA;@CBABA:66@BBBCECB9969>?@=AB@J@BBCCCBC?BC@@>>?=@AAA?B?BBB@BBBBC>AABBB3BA<A88729=<>9?<A?BE?BBBBBA<??BA?A><;>??<?<AA>==>>>=ACAA<@@@;::>??BAAA:::?<>=><==:=<??=>=?>>?7888HE5@=A=?????/=>888-8>>8/////;5::::*8<<=>=A=@@;@A@@???<@=@@A???7;;>;>?::777AAAC??????AA<?@?@<@@<@>@@@B::8
@ATNG8:01463:03528
GATGGTAGGTGCACATGAGTGTATCCAGAAGATCAGGAACTCTAGAAGAATTCAGATTTTTAACACGAGAGTAAACGTAAAAAGAAGGTTTTACAAGACTCACGTTAACAATATTGCAGCAGTACGCACACAATCGAAGCGCAGTAAGGATGGCTAGTGTAACTAGCAAGAATACCACGAAAGCAAGAAAAAGAAGTACGCTATTAACTATTAACGTACCTGTCTCTTCCGAAACGAATGAGTACGATGAGAGAGCTCTCTCTACCATCGAACTTGCAGAGTCT
+
:;<<8===255;<556;;:<<5444./771///88;.505<;;=6929?4:7:AA@BCCC5CABCBBBABBCDL@@@BCJFE1;;@C?BCB;BCD@CBBBA?A>><?@BC@CBB?BBBBCBBBCCDCBBBBC@CDDD?ABCB?@>>9@=A@?<@AAABCCC?CCCBBB@AA=ACB399999+:>>;@BBBB3BB@B@@@>>>>>5:7;=AA7:5:=A@@>AB@@ACG@C@BCB<B@@<?@B@@AAAA???BAAAAAAA??;=:::7=:;;;=@@=@>?>?>::;
@ATNG8:01440:03638
GATGGAGACTGTAGCGCACCCAGAAGATCAGGAACTCTAGAAGAATTCAGATTTTTAACACGAGAGTAAACGTAAAAAGAAGGTTTTACAAGAACTCACGTTAACAATATTGCAGCAGTACGCACACAATCGAAGCGCAGTAAGGATGGCTAGTGTAACTAGCAAGAATACCACGAAAGCAAGAAAAAGAAGTACGCTATTAACTATTAACGTACCTGTCTCTTCCGAAACGAATGAGTACGAGAGTCAGAGCAGAGCTACCATCGAACTTGCAGAGTCT
+
@CDD@BBBB996@@<BCCCD>B@@>@AABBB>A<?;CCBBB?AA>@9<<=????>+>;>BB@@?AACFF>A??@@@@1@DAE@BCC;B@<99939@@@=@B6><=B?BBC?CBBBCBBBBBBB??@@A<ABBA????>>@AB?B?BAA>AFFBA@AC=A;::DD@BB?CCC@BBBBB<AAB?ADDDC2@@=@000@@AAB5:7:CCD?A=@0000:@@;@?==8<6<;=6=??6::??997777>=@@AAABBBBAAABCC?B99:C?BB@??@CBBBAA
@ATNG8:01443:03622
GATGGTAGTAGTACACTAGTCATACCAGAAGATCAGGAATTCTAGAAGAATTCAGATTTTTAACACGAGAGTAAACGTAAAAAGAAGGTTTTACAAGACTCACGTTAACAATATTTGCAGCAGTACGCACACAATCGAAGCGCAGTAAGGATGGCTAGTGTAACTAGCAAGAATACCACGAAGCAAGAAAAAGAAGTACGCTATTTAACTATTAACGTACCTGTCTTCTTCCGAAACGAATGAGTAACGAGAGTCAGAGCAGAGCTACCATCGTATCTCAGGAGTCT
+
ABBC@BBA@;A<B>BDFGDCDCBBB?@@@?A==@00)/)/)/<<<<:>@AC@CBA?@@@@0@@BCDCCCB???C;@@?<<<<'=?:@=?AA8@?B>B@BBBA@@B?B?>94;;==1<>?;;;>?A>;;;6688///-60-/.777-/,/499C?999?>ABC?BBCBBB?BB;??B<??AB?BBA=@@@??/8905;9;;9:666(/386//)////59<177755-553:2:88.--.)-,,6,-*-8;;;;=77:888555>8;:==A799AA?:;;;=8===??
@ATNG8:01430:03674
GATGTAGTGCGTGAGAGAGAGACCCAGAAGATCAGGAACTCTAGAAGAATTCAGATTTTTAACACGAGAGTAAACGTAAAAAGAAGGTTTTACAAGACTCACGTTAACAATATTGCAGCAGTACGCACACAATCGAAGCGCAGTAAGGATGGCTAGTGTAACTAGCAAGAATACCACGAAAGCAAGAAAAAGAAGTACGCTATTAACTATTAACGTACCTGTCTCTTCCGAAACGAATGAGTACTGTATCTATGTGTGCGCTACCATCGAACTTGCAGAGTCT
+
55>=BBCDDBBBEDCCCCC@B:;;4;CC?BBBC::;:@CCEA?AA?BB?B?@@BBBBBB3B@BBB@AABCCAC<CA;;;::*;A=@5;;;7;CC@BCCCCCCBA>B@BB@BBB@BBABBCCCCECCCAAAC>@B??<@AA@CBBB=A?B::;;CCDDCCC?AAA@@@@CC?BBB=@@??>8???;99999(:A??;;;AAAAA=@:>=@B=@<@@@@A?ACAA@A?;>;999.:@@?BBBCCCBBBAAABCBAA?@>>>=<AAA<@@A?>1874;=>>:=///
@ATNG8:01450:03693
GATGGTAGTAGTACACTAGTCATACCAGAAGATCAGGAACTCTAGAAGAATTCAGATTTTTAACACGAGAGTAAACGTAAAAAGAAGGTTTTACAAGACTCACGTTAACAATATTGCAGCAGTACGCATACAATCGAAGCGCAGTAAGGATGGCTAGTGTAACTAGCAAGAATACCACGAAAGCAAGAAAAAGAAGTACGCTATTAACTATTAACGTACCTGTCTCTTCCGAAACGAATGAGTACATAGATATACGTATAGCTACATCGAACTTGCAGAGTCT
+
889=<@AB@:;666@>@BBCBCBCC@CCD@EJDC;;9;>BBBC;:;?BA?C=?@=87777$3<::9??BABBBB=?=AAAAA0AE@C5;;;*9@@<@:69>BC>D@B@@@>@AC=CB@@BBAAABBBBCBCD@CA@@?BBBABB??=@@CBB?DA@?AA@A=@@A@9:48>:=>>=A>88927<:678:::)8;9;;;<?@DDE<>7;;?C3838>A@@=@B@@?@>:=9<?@;@@B?A>?>@@@AABB@@@@@@@@@CA>>;;;>?>;;1885;;>>=>888
@ATNG8:01461:03695
GATGTAGCACGACACGACGATGTGTACTCATTCGTTTCGGAAGAGACAGGTACGTTAATAGTTAATAGCGTACTTCTTTTTCTTGCTTTCGTGGTATTCTTGCTAGTTACACTAGCCATCTTACTGCGCTTCGATTGTGTGCGTACTGCTGCAATATTGTTAACGTGAGTCTTGTAAAACCTTCTTTTTACGTTTACTCTCGTGTTAAAAATCTGAATTCTTCTAGAGTTCCTGATCTTCTGGACAGAGTGTGCAGATACTACCATCGAACTTGCAGAGTCT
+
CCCCDABBCD@@BCCCBB;9:@BBBCCCCCB?BCCC>BC?B?BBBCCCD?CBBBB?B@BBCC?A???ABBBB?>8>=<;?.>B@CCCC<B87:>B??;?C?BBABBB?AA@=>A>?:>@AA;A?=====@;@AAA:@;<<??>>>>>@@AAAA79<9=?A;?9===@AAA?A<@@@@@5@=D999;99*9:555(//6///>99=<AA@@/A???D=@=;;7:<>@<><;C7=?AA>>6:8?<AB@A@<<<>@@=>?AAAAAA;;;;>A:;;7;A>>>A?==
@ATNG8:01463:03657
GATGTAGGAGACTGTAGCGCACCCAGAAGATCAGGAACTCTAGAAGAATTCAGATTTTTAACACGAGAGTAAACGTAAAAAGAAGGTTTTACAAGACTCACGTTAACAATATTGCAGCAGTACGCACACAATCGAAGCTCAGTAAGGATGGCTAGTGTAACTAGCAAGAATACCACTAAAGCAAGAAAAAGAAGTACGCTATTAACTATTAACGTACCTGTCTCTTCCGAAAACGAATGAGTACGAAGTCAGAGCAGAGCTACCATCGAACTTGCAGAGTCT
+
CCC;<6A<DDBBBCLGCCBBBCC?CCD@BB@?@C@C>AABAAAC>AA>A@BBCCCCCF3B?:99BCABBBBA9@@=:;;;,787<9@@@,//606<@?>>???=B=BA<A>>:>===@D::<>>??>>>A<AAAA:>>@>>>AA<A=<===AAAAAA=<9=??@@?=AB=@>>8<<9990;==8=@@@@/@@<@>>>?????:=:=??>:>:>?>>><@>>?>>><A;:666-6//)/66;6;;==:=@?@BA;;;;;;@B>><>>>@A<@@:>>>>>>==>
@ATNG8:01477:03698
GATGTAGACATATCGTACTCTCTGTACTCATTCGTTTCGGAAGAGACAGGTACGTTAATAGTTAATAGCGTACTTCTTTTTCTTGCTTTCGTGGTATTCTTGCTAGTTACACTAGCCATCCTTACTGCGCTTCGATTGTGTGCGTACTGCTCAATATTGTTAACGTGAGTCTTGTAAAACCTTCTTTTTACGTTTTACTCTCGTGTAAAAATCTGAATTCTTCTAGAGTTCCTGATCTTCTGGTCTACGCTCGTCGCGCTACCATCGAACTTTGCAGAGTCT
+
BBBAACCCCBBBCCCCCCCCBCCBBBBEEA@>@CCC>BB?B<A@BBBBB@BBBBB?B@BBBA=A?BCC@@AEB>988988(6=6=<==7>BBB@BBB???4:;;@BD=????@@@@<>>A9>9>@>><;<>;AAAA4;;A>888=>@@;==??;?@><AA=A;?@<>>==993:::::/::>:98888(/;----)------8;999797)7;==>:?9:;6;===>>>;?:>>:66=167=9===>>>?@?;;;>>>====9=?>==8;;;3;A=;;///6
@ATNG8:01453:03741
GATGGTAGCTCTGCTCTGACTCTCGTACTCATTCGTTTCGGAAGAGACAGGTACGTTAATAGTTAATAGCGTACTTCTTTTTCTTGCTTTCGTGGTATTCTTGCTAGTTACACTAGCCATCCTTACTGCGCTTCGATTGTGTGCGTACTGCTGCAATATTGTTAACGTGAGTCTTGTAAAACCTTCTTTTTACGTTTACTCTCGTGTTAAAAATCTGAATTCTTCTAGAGTTCCTGATCTTCTGGGTGCGCTACAGTCTCTCTACCATCGAACTTGCAGAGTCT
+
:A@@;@AAAA=BBBCCCCDBBBBEDBCBCCBB?BDDF=CB?C?CCCCCCC@CCCCC@B?CBBB@C@@AACDCCDD@BAAA@1@A?CBCC>CBBC:;:B?BC@BCBCCIACDEEDCCC@BCC?C?CDBBA@@C@BCBC?CCDDBBBACBBADBBBB>BBB?BD@C>BBCCCCCBB?BAAAA7A>B>CCJJJ3DBBCE?F;;;;<CBBB@BMLL5B@@BC@C?DC@BCACBBB?B@BBBCCC=A>AB=AEBCCBCCCCCCBCBBBCD@BABAD?@@>@C@ACBB??
@ATNG8:01454:03825
GATGGTAGTAGTACACTAGTCATACCAGAAGATCAGGAACTCTAAGAAGAATTCAAGATTTTTAACATCGAGAGTAAACGATAAAAAGAAGGTTTTACAAGACTCACGTTTAACAATATTGCAGCAGTACGCACACAATCGAAGCGCAGTAAGGATGGCTAGTGTAACTAGCAAGAATACCACGAAAGCAAGAAAAAGAAGTACGCTATTAACTATTAACGTACCTGTCTCTTCCGAAACGAATGAGTACACATCGTCGTGTCGTGCTCCATCGAACTTGCAGAGTCT
+
4<4455:>99;=55666;99<:445.5::49<00/727)--9//)/:4:8383//)///999'94/333/////666.///33333$33,3,333&333,3933395222'2.55.2223777:>CCCBCDCDGBBA@B@::39==9:8>?9?=A;;5:=@@ABBF@BAAABB>AC>???@BAAAC;@8818:::;+;A:;;<>@AAAA=C=C@AA7;5;=AAA=AA;;:@A;?<?AB=BDF=?>BBBBBBCCB@@?BBBBBAAA999A<??FCC@CB>??BAA?A@@
@ATNG8:01517:03202
GATGGTAGCTATACGTATATCTATGACTCATCGTTTCGGAAGAGACAGGTACGTTAATAGTTAATAGCGTACTTCTTTTTCTTGCTTTCTTGGTATTCTTGCTAGTTACACTAGCCATCCTTACTGCGCTTCGATTGTGTGCGTACTGCTGCAATATTGTTAACGTGAGTCTTGTAAAACCTTCTTTTTACGTTTACTCTCGTGTTAAAAATCTTGAATTCTTCTAGAGTTCCTGATCTTCTGGCTCTCGTAGACAGATACCCATCGAACTTGCAGAGTCT
+
8:4405555>CCBBCDCCEDCCC@@@BCDCB@?@@9@A>@?::::;BC@BCAAA@B?AC@@<@>A@A?@?CCC>ADDDD2AA;????:>C?C?BBB?AA;668A6812988;88537779>9:<556;::/;==<498689:9:9:;::7//;5/...33.3.3=???>A@@:=:=:8)3(.(.3777)666==18222:98:57-6552$266068/505626<99>>>:>=@?>?==5;;;5;>===>>A>>>?@>>>>A099775.55.2528;9<==
@ATNG8:01502:03306
GATGGTAGCACGAGTCACTCATATCCAGAAGATCAGAACTCTAGAAGAATTCAGATTTTTAACACGAGAGTAAACGTAAAAAGAAGGTTTTACAAGACTCACGTTAACAATATTGCAGCAGTACGCACACAATCGAAGCGCAGTAAGGATGCTAGTGTAACTAGCAAGAATACCACGAAAGCAAGAAAAAGAAGTACGCTATTAACTATTAACGTACCTGTCTCTTCCGAAACGAATGAGTACGAGAGTCAGAGCAGAGCTACATCTAACTTGCAGAGTCT
+
CCBB?BBAA;@;====>>;;666>>:>>@<<6699;9::;GDCFC?CB@C>A@?99999'72;9:ABBBC:<@:@@;;;;;*;A=@9@>>4@@@>@BBB@@@@A=A?BC?@@@=@@?@BCBAAAB@@A@::49@A?=@?=;;<78108<00////::;?=>::@=B=<B?>?>398<?@8=??=>8:9:+976;55699:87.5.267;0827=@9:6:??A@@@=A=ABA9?@?188>AA??>AAA999BBBCCCBAA>>?DBCA==7:616///-7,,-
@ATNG8:01501:03387
GATGTAGTATCTGTCTACGAGAGCCAGAAGATCAGGAACTCTAGACGAATTCAGATTTTTAACACGAGAGTAAACGTAAAAAGAAGGTTTTACAAGACTCACGTTAACAATATTGCAGCAGTACGCACACAATCGAAGCGCAGTAAGGATGGCTAGTGTAACTAGCAAGAATACCACGAAAGCAAGAAAAAAGAAGTACGCTATTAACTATTAACGTACCTGTCTCTTCCGAAACGAATGAGTACACATCGTCGTGTCGTGCTACCATCGAACTTGCAGAGTCT
+
>>>=@;;?;;@CCGCCCCBCBCCB@BBC@BBCBBB=A=A@??>???48074=?AAAAAA1?<>@ABBBBCCCA9<;:9999'4C?D;DDD;BBB>B?BBAEC66469=;8<6626>;;@AABABBBBCCCC@CBBB@CBAAAB@@;@=@;;7;BBBBCCB@BCBABA>@?=AAA?BA@AA;>==;9:::::%:@9<999B>>>B=@=@@==8=988;BC?BDCA@@B?C=A@A9?9949??CAAAB999>=BCBBBFBB>>?>@A>BABBB599=AAABBCBAB
@ATNG8:01504:03417
GATGACGTGACAGAGCGCCAGAAGATCAGGAACTCTAGAAGAATTCAGATTTTAACACGAGAGTTAAACGTAAAAAGAAGGTTTTACAAGAACTCACTGTTAACAATATTGCAGCAGTACGCACACAATCGAAGCGCAGTAAGGATGGCTAGTGTAACTAGCAAGAATACCACGAAAGCAAGAAAAAGAAGTACGACTATTAACTATTAACGTACCTGTCTCTTCCGAAACGATGAGTAACGATGAGATCTCGTGTGCTACCATCGAACTTGCAGAGTCT
+
:<556<;@?;@BDA966505>@<CCCCBB?B@BCCC@@??BC=?9??@<;;9&46<@<<@0000)/91;8:AA@A3AA>B?CBD6@?A=@A>??;=3338282886;9:6:?>>C>9:==?>@@;<;;?CCE@:9900:::)0)/95.58:=552A;=<<>:;6;A;?@>:<<;;;5;<;6:::::'//)/666333=882868777>>7=///96;//2555492777/2448669//*/:888=:888:=A<8755>?@<@@BBB?::49:9<<::A:
@ATNG8:01516:03441
GATGGTAGCTCTGCTCTGACTCTCGTACTCATTCGTTTCGGAAGAGACAGGTACGTTAATAGTTAATAGCGTACTTCTTTTTCTTGCTTTCGTGGTATTCTTGCTAGTTACACTAGCCATCCTTACTGCGCTTCGATTGTGTGCGTACTGCTGCAATATTGTTAACGTGAGTCTTGTAAAACCTTCTTTTTACGTTTACTCTCGTGTTAAAAATCTGAATTCTTCTAGAGTTCCTGATCTTCTGGATACACTCATGTGCACCTACCATCGAACTTGCAGAGTCT
+
-7666>=<@;5595=>?:96;;;566::;8//)/77739=8=8=BCBB;<6;AA@B@C@BB;;6;?DCCAAACBA=;<;;:*:?>B@@@:??A>496@=@A;:;AB@A?@CBBCDCB@BBB?B@CLDBBBCC@BBBB?CBCCCAAACCCCBAABB@BBB?BB>A>AA:;;BBCE@BBBBB7A>A>;;;;;*;BABC>BABBBBB@@@5;;;;*;;;;@=@=BF@CBBCCCC?C?BCCAAA?BACACCCCCCDDBA??@CBA?BCB?A@AAA?@@<@BBCBBA88
@ATNG8:01493:03490
GATGGTAGCGCATATCAGCGCAGCCCAGAAGATCAGGAACTCTAGAAGAATTCAGATTTTTAACACGAGAGTAAACGTAAAAAGAAGGTTTTACAAGACTCACGTTAACAATATTGCAGCAGTACGCACACAATCGAAGCGCAGTAAGGATGGCTAGTGTAACTAGCAAGAATACCACGAAAGCAAGAAAAAGAAGTACGCTATTAACTATTAACGTACCTGTCTCTTCCGAACGAATGAGTACGATGAGAGAGCTCTCTCTACCATCGAACTTGCAGAGTCT
+
BBBB?B=ABCCCBCBCABBBBBBLH>CCC@FBBB;;:;?BCEDCCB@BB=?<@??;;;;;*;?CCCECCHCCCB=BBAAAAA0;:6;?BBB<CBDACBBBBCB:98;@AB?BCC>AACBCBBBCCCBCAAACBCBBB?BAA@@@@?<B?BBB?BEBBBBBC@CCCCBB@CC????<><>?>8>9939@BDB3CH@C:::BBCAB?>:==@A=A<A;A;;6;BAABBB@D@BB?CCC@AAAAAABBB>>>CBBBBBBBBBA>=B@<?>@>>:>A<A>>?>>>66
@ATNG8:01512:03487
GATGGTAGGACGAGCGTCTGAGAGGTACTCATTCGTTTCGGAAGAGACAGGTACGTTAATAGTTAATAGCGTACTTCTTTTTCTTGCTTTCGTGGTATTCTTGCTAGTTACACTAGCCATCCTTACTGCGCTTCGATTGTGTGCGTACTGCTGCAATATTGTTAACGTGAGTCTTGTAAAACCTTCTTTTTACGTTTACTCTCGTGTTAAAAATCTGAATTCTTCTAGAGTTCCTGATCTTCTGGGTGCGCTACAGTCTCTCTACATCGAACTTGCAGAGTCT
+
<@<<?BAA@B;;6<<@ABBDBBBB@A@BECHCAECCC>CC?B?BBBBCCCACGGHL@C@BCBBAHACBBCBBBBC?@AAAA1@C@DCDC>BBBD?CBC<@A=A@BBBC@BCCBDCBB?CCC@D@CBA@A@@A>AAA@=CBCBBCBBCCA@@DCCC?@@@>AA=@<??@@CBC;;9:ABDD9B?B?BBBBB,>@;;;/::B@???:9;49==='44=@@=@<??<@>>:=59.437767//)/557(//77:7;:<;656<<;;;><<:::;>>29:<<?=888
@ATNG8:01523:03463
GATGGTAGTGTCATATGAGAGTGTGTACTCATTCGTTTCGGAAGAGACAGGTACGTTAATAGTTAATAGCGTACTTCTTTTTCTTGCTTTCGTGGTATTCTTGCTAGTTACACTAGCCATCCTTACTGCGCTTCGATTGTGTGCGTACTGCTGCAATATTGTTAACGTGAGTCTTGTAAAACCTTCTTTTTACGTTTACTCTCGTGTTAAAAATCTGAATTCTTCTAGAGTTCCTGATCTTCTGGTCTACTACACTGTACTCTACCATCGAACTTCAGAGTCT
+
4:44244945;=BBCCCCCDCDD@AA;;;DBB>@@@C=BB?B=;;695;:155<55068@<?@<A@B@>?@@>;;8<<<>>+<<5:399,4445.555.55.555<=><=>???>=<=@::69?@B<;;@;;59==>=BBCECAA@@@BAAAAA@5;;;5;?>?;??:994;;;,/-999&-(-(/;;<<+=====6;>@=>:;:??4;:::(99:?>=A89;?BAABBBC@C?@@>?;;4::A=BCCBAAEE;;;B>>000>=>;0:9DC;;;7;BBBCCBB
@ATNG8:01488:03538
GATGGTAGTCTCAGATAGTCTATAGTACTCATTCGTTTCGGAAGAGACAGGTACGTTAATAGTTAATAGCGTACTTCTTTTTCTTGTCTTTCTGTGGTATTCTTGCTAGTTACACTAGCCATCCTTACTGCGCTTCGATTGTGTGCGTACTGCTGCAATATTGTTAACGTGAGTCTTGTAAAACCTTCTTTTTACGTTTACTCTCGTGTTAAAAATCTGAATTCTTCTAGAGTTCCTGATCTTCTGGGTCTCTCTCTCACGCACTACCATCGAACTTGCAGAGTCT
+
////)////455599995555:;:79::////)/44<299.5.5995555.55554.4.499:59.94954499:.44444$44.448991933392733,33,33393616??=CBBB?BDE@D?CCCCCBBC@DBBB@DBBBCBCBBBBB@@ABC?BBB?BB?C?B;;;DCDCDA@A@DC9@<@=;;;;;*;AAAC=CCCAABBBAB5;;;;*;;;<CFHAEG@BBBBBBB@C@BBBCAA;?;;;0;AABBBBBCBBCCBBCBBB>;;;BC>AB@CCCCCCBBB
@ATNG8:01514:03542
GATGGTAGCACACGAGATCTCATCGTACTCATTCGTTTCGGAATGAGACAGGTACGTTAATAGTTAATAGCGTACTTCTTTTTCTTGCTTTTCGTGGTATTCTTGCTAGTTACACTAGCCATCCTTACTGCTGCTTCGATTGTTGTGCGTACTGCTGCAATATTGTTAACGTGAGTCTTGTAAAACCTTCTTTTTACGTTTACTCTCGTGTTAAAAATCTTGAATTCTTCTAGAGTTCCTGATCTTCTGGGTGCGCTGACATTCTCTCTACCATGAACTTGCA
+
9A9569<977=7//////5555999:565;9975555)5;5:55554==::7:<<88482888:-304899;8889377777'786:=>==/=>==133839805..---(--63855538999>9;<95/...-288//).5.37989;;;>;D==:85::<9>>5;5:9:@@???A8:<@AA/=08178:::*<=@BE7;;>887A<<:/6888(8:;5;E=A<??;@BD>;;;6;5;>>;;:::8892///<;::>>>B:>>@@@@B@9673;-22*,,,
@ATNG8:01516:03548
GATGGTAGTGTCAGTGCGCGTCGTCCAGAAGATCAGGAACTCTAGAAGAATTCAGATTTTTAACACGAGAGTAAACGTAAAAGAAGGTTTTACAAGACTCACGTTAACAATATTGCAGCAGTACGCACACAATCGAAGCGCAGTAAGGATGGCTAGTGTAACTAGCAAGAATACCACGAAAGCAAGAAAAAGAAGTACGCTATTAACTATTAACGTACCTGTCTCTTCCGAAACGAATGAGTACACATCGTCGTGTCGTGCTACCATCGAATGAGGTTAGTCT
+
?@A?=@BBCCBBB@B696>9:>A;;8;CC?F@@A@B?B@BBCBAAB@FE@B?CBBBBCCD3B?@?@BCBA@9::,:<?===09:.5.555&555.5<;;9<:44045:<7<<<058889>??@B@@@@@@B?CCCB?A?BCCBDD?DGCBC;;;@@A?@@?CCCBCBADD>999=@@@A@9;<;9/////(/85//..99::?::6=;??;?;==BBB?BBB:::C?B@BBC=BAB<??B???BBBABD?;@BD@=;@>00/=>6;=>7707?>><@?BBBBB
@ATNG8:01479:03612
GATGGTAGAGAGAGCTCTCTCATCGTACTCATTCGTTTCGGAAGAGACGGGTACGTTAATAGTTAATAGCGTACTTCTTTTTCTTGCTTTCGTGGTATTCTTGCTAGTTACACTAGCCATCCTTACTGCGCTTCGATTGTGTGCGTACTGCTGCAATATTGTTAACGTGAGTCTTGTAAAACCTTCTTTTTACGTTTAACTCTTCGTGTTTAAAAATCTGAATTCTTACTAGAGTTCCTGATCTTCTGGTGTCTGATCTGTATCACTTCCATCGAACTTGCAGAGTCT
+
::79;=<@BB@@@B<9999955556<BBBDAA=@AAA<AC?B@?>=?9;;/9B@ABADACBDC@C?ACCCBA@;@8???>?*;:8=;;;09A00*0/:3::6=?;:>@;@?<@@;CC@BBB?B;@@B997<?;??@A=>>8>::;<98888///84//5657065::>===?>?:>9@=>.=*/+/6999,9=333)/)/6::6:<>888*8<<<*=;;;>:>;;;7;BBBBD??<?:=<89//,/8;66969///9;99>@@;;;B=B588888166*./3263...
@ATNG8:01480:03615
GATGGTAGTGTCATATGAGAGTGTGTACTCATTCGTTTCGGAAGAGACAGGTACGTTAATAGTTAATAGCGTACTTCTTTTTCTTGCTTTCGTGGTATTCTTGCTAGTTACACTAGCCATCCTTACTGCGCTTCGATTGTGTGCGTACTGCTGCAATATTGTTAACGTGAGTCTTGTAAAACCTTCTTTTTACGTTTACTCTCGTGTTAAAAATCTGAATTCTTCTAGAGTTCCTGATCTTCTGGCTCTCGTAGACAGATACTACCTTCGAACTTGCAGAGTCT
+
5<==?>DBB<<<>666;@;@ABBBBEBBBBDG@CBCF?CC?C=;96;<9:49;;>@?B?CCBC?B>BCBB==?==344444$4?:?=BA;:59<8@>B=BC:9;BCBGAEBBBCCCC@BBB?C?CCCCAAACADCBB@CCGCCCCBDECCCAB@B@CCB?CC@D@BABBBCC;;:;@BBB9A<@;;;;;;*;BBCD>CCDCCCDBCB@CCCC5BBBCC@CBDD?@BCCCBB?B@DDCCCC?BBC@BABBCBBBGCCCDCCCCCCC@B?BBC?BB=??BBBDBBB
@ATNG8:01486:03610
GATGGTAGACACGTGTGCTCTCTCGTACTCATTCGTTTCGGAAGAGACAGGTACGTTAATAGTTAATAGCGTACTTCTTTTTCTTGCTTTCGTGGTATTCTTGCTAGTTACACTAGCCATCCCTACTGCGCTTCGATTGTGTCGTACTGCTGCAATATTGTTAACGTGAGTCTTGTAAAACCTTCTTTTTACGTTTACTCTCGTGTTAAAAATCTGAATTCTTCTAGAGTTCCTGATCTTCTGGGTTCTCTCTCACGCACTCCATCGAACTTGCAGAGTCT
+
BBBB@BBBBBD@A@@<66=DBBBECBBBBDBB@BCCE@AA?B>A@DCDBB?@@CBCDD@CCAA>A?BABA@ABBB?BBBBB3AA<>987'288;6=7757A:??ABBC?@@A===@B=>=>D9@;<:A:;:>:=BDD:>=AAAA>>=???D>>>;@@A<AA;@;@AAA?@@AA6::ADD6@;?9<=DDD/=?>@A.68==>>>@@@=====,=///@9=98858??A>===D<@?@B@@9=<@D;D;?:::A>@@@@DA<<==C@?@@<==:==A?<::;>
@ATNG8:01507:03617
GATGGTAGCGCATATCAGCGCAGCCCAGAAGATCAGGAACTCTAGAAGAATTCAGATTTTTAACACGAGAGTAAACGTAAAAAGAAGGTTTTACAAGACTCACGTTAACAATATTGCAGCAGTACGCACACAATCGAAGCGCAGTAAGGATGGCTAGTGTAACTAGCAAGAATACCACGAAAGCAATAAAAAGAAGTACGCTATTAACTATTAACGTACCTGTCTCTTCCGAAACGAATGAGTACCTCTCAGACGCTCGTCCTACCATCGAACTTGCAGAGTCT
+
4444.55<<@A@@AAAABBBBBABB;CC?7;===AC;?:>>@;;:@;><17-8;::==BB1?:>BBBBBCCCDD?FCBBBBB5BB@D@DDD;CCC@CB@@@BCCC@C@CB@@@@=??BBCCCCDBCCBBC<;5;B;;5;AAABBBA>BAB;;9;@@CDEEE?CCBCBB?AB@BBB?BBA@@8?<=99999:(9=8<89999??>:>;:=::/5.57@BB?BBBADDB=@:;;;6:AA?@A@????;?@@@@AA?????@DB=C==:>?:;:<??<@AAACB>>>
@ATNG8:01514:03663
GATGTAGAGTATCATGTGTATCTCCAGAAGATCAGGAACTCTAGAAGAATTCAGATTTTTAACACGAGAGTAAACGTAAAAAGAAGGTTTTACAAGACTCACGTTAACAATATTGCAGCAGTACGCACACGATCGAAGCGCAGTAAGGATGGCTAGTGTAACTAGCAAGAATACCACGAAAGCAAGAAAAAGAAGTACGCTATTAACTATTAACGTACCTGTCTCTTCCGAAACGAATGAGTACATAGATATACGTATAGCTACCATCGAACTTGCAGAGTCT
+
9<<<B=BCCCBCCC;;;EDD@A@E?BAB@BBBB@@;@?ACCCCAB>BC@CACBBBBCCC5C@CBCBCCCCCCD>BBBBDEF5CB@B@BBB;CBB@BCCBCBBAA>B@BB?BBB>@>BBCCCCBCCCCAA@@@BCCC?CCBCCD@A<A?B????CCCBBBD?AABBBB@BB>8888==<<<59992:AABB3@A>A888A@@@C7:7;===;@;?>BBB?B@@@AAB=A?ABB<ACC@BBBCCA?@@@AAAAAA>><@>9575551567576:<15525589..
@ATNG8:01485:03706
GATGGTAGTCTCAGATAGTCTATAGTACTCATTCGTTTCGGAAGAGACAGGTACGTTAATAGTTAATAGCGTACTTCTTTTTCTTGTCTTTCTGTGGTATTCTTGCTAGTTACACTAGCCATCCTTACTGCGCTTCGATTGTGTGCGTACTGCTGCAATATTGTTAACGTGAGTCTTGTAAAACCTTCTTTTACGTTTACTCTCGTGTTAAAAATCTGAATTCTTCTAGAGTTCCTGATCTTCTGGTCTACTACACTGTACTCTACCATCGAACTTGCAGAGTCT
+
//77279>A;@;;;99;<55599455?<54445455:1:;.5.5555554.4::9>:>8==>=;@;AA@;::<::.43333$38-33;:;29//0=;<<?<?@8777>=@=ABCDCBBD@CBB?B@DECCCCCB?BCDD?DBBCCCB@@@BB::;CF@CCC@BB@C@CAAABBDDD@BBBCD9@<@;;;;;.;AAAF>CBBBBCCCBB=AAAA0@B@AB@C@CC>BBBBAA@>A>ABBBBB=A@@<AAAACCCCDCCDCCCAA@CC@CABBC@DD@DCCBAA@@A
@ATNG8:01504:03831
GATGGTAGGACGAGCGTCTGAGAGGTACTCATTCGTTTCGGAAGAGACAGGTACGTTAATAGTTAATAGCGTACTTCTTTTTCTTGCTTTCGTGGTATTCTTGCTAGTTACACTAGCCATCCTTACTGCGCTTCGATTGTGTGCGTACTGCTGCAATATTGTTAACGTGAGTCTTGTAAAACCTTCTTTTTACGTTTACTCTCGTGTTAAAAATCTGAATTCTTCTAGAGTTCCTGATCTTCTGGATATGTGTGACTCGTGCTACCATCGAACTGCAGAGTCT
+
--883=A=<CBEF;<6CCCGCBBB@CBCCCCB>B@@@9@@<@@CCC@AAD@CCC;;9;@DDCB?CBBBBCCBBBD?BBBBB2BB?CDHE?GCBB?BAA<@C6;;@BAC@CBAAC@@A?@ADACACBBCCCCC?AA@@7;;CCBCCBBBBA@@@;;5;::5:B@B?BBBCCBCBB>A;;;;.;=@=;;<<<*;BAAB7;;BAAACAA@?CCBC3@@@AB<@=@DADEBBCBB@BACDCBAA?B?A=ACCA@ABCCCCCCC@A?A@A=@?>>@?BBBCCBCBBBB
@ATNG8:01545:03291
GATGGTAGAGAGACTGTAGCGCACCCAGAAGATCAGGAAACTCTAGAAGAATTCAGATTTTTAACACGAGAGTAAACTGTTAAAAAAGATGGTTTTACAAGGACTTCACGTTTAACAATATTTGCAGCAGTACGCACACAATCGAAGCGCAGTAAGGATGGCTAGTGTAACTAGCAAGAATACCACGAAAGCAAGAAAAAGAAGTACGCATATTATCTATTAACGTACCTGTCTCTTCCGAAACGAATGAGTACTGCGTCTCACTCTCGCATCGAACTTGCAGAGTCT
+
=;@@<<@A>;;;;;<<<<<:55544)497270//77)//(/89334:49948269///;::'91///;;::444<3;970(/8888%6../5888+888(/(///(/65557'2+2248222'288=><<==?;@<@C>>@CCCC?BCDCBBCF@C@DCB=@;;9A9::@CCCCAC?BD9:9B797@??3833./8888'890///-8/....).;9535(/(.//.3.322255=5;155>0955/22255888888=<888898;:?875966.22+266689955
@ATNG8:01549:03259
GATGGTAGGTGCACATGAGTGTATCCAGAAGATCAGGAACTCTAGAAGAATTCAGATTTTTAACACGAGATTAAACGTAAAAAGAAGGTTTTACAAGACTCACGTTAACAATATTGCAGCAGTACGCACACAATCGAAGCGCAGTAAGGATGGCTAGTGTAACTAGCAAGAATACCACGAAAGCAAGAAAAAGAAGTACGCTATTAACTATTAACGTACCTGTCTCTTCCGAAACGATGAGTACGATGAGAGAGCTCTCTCTACCATCGAACTTGCAGAGTCT
+
:>==9==?7;;=>>;;;<<<:;9::5:::85555540505<:7;//)//)/:>>/96FFF1C?CBBCC@BB6;;7;CDEHHE5BB@B@CDD;DCC@BB::;?@BA@B@BB?BCC?BBCCCCCCCC::;BBCB?BB@@<@AB?@@AC=A>A;;5;A@@@AAA?AA@@@C@BF?AAB?AA999,9>>;99999(:><=899@ABBB=@<===B=A=A@CAA>AB@@@CC@C=A@@<@000@AABB@@@000@@@@BCCBBCB=>==;?>>>><AA=AAA::;>>@
@ATNG8:01536:03337
GATGCTCACGTACGTCACACGTACTCATTCGTTTCGGAAGAGACAGGTACGTTAATAGTTAATAGCGTACTTCTTTTTCTTGCTTTCGTGGTATTCTTGCTAGTTACACTAGCCATCCTTACTGCGCTTCGATTGTGTGCGTACTGCTGCAATATTGTTAACGTGAGTCTTGTAAAACCTTCTTTTTACGTTTACTCTCGTGTTAAAAATCTGAATTCTTCTAGAGTTCCTGATCTTCTGGGATGTGTGCGCAGTGCCTACCATCGAACTTTGCAGAGTCTT
+
AAB;:9CCBBCAB<@FCBBBBCELBBBC?AABC>CC@C@CBBCCCD?BBBBB>A>ABAA?B?BBAAACCAA<:::::.9A?BBBB>BCCC?B<<6;<9<?BCCC?CBBABDAA9>>A<A<AAAA@??@=BB@?6::@@<=>A@@@@@=;;;<???=BB<A:??DDBBA@@;=====2==B=?>CCC/BA9:9*//9///=<=?=AAAA/AAA??;?<@@<@@@A>>=<@<A@>???;<:::2:///=77;?ABDE@@8;;?:?>?>=988818>=<=3222-
@ATNG8:01541:03343
GATGGTAGATACTCGCTGATACACCCAGAAGATCAGGAACTCTAGAAGAATTCAGATTTTTAACACGAGAGTAAACGTAAAAAGAAGGTTTTACAAGACTCACGTTAACAATATTGCAGCAGTACGCACACAATCGAAGCGCAGTAAGGATGGCTAGTGTAACTAGCAAGAATCCACGAAAGCAAGAAAAAGAAGTACGCTATTAACTATTAACGTACCTGTCTCTTCCGAAACGAATGAGTACTATAGACTATCTGAGACTACCCATCGAACTTGCAGAGTCT
+
;5@C<?;;;CCCCCBAAAB@AB@@@;@@B?BBBAAA?A;??===9938<<?<99973888):6?ABCBBBB@AA5<799499$4=<A?CCC9AA<@CCCCCCB;<4;<<;4;::29A?=AB@AABBBC@@@C?AA@>;@;::ABBB?C=@@@;?A@@@B8:7:???>A?9879=5:888916/-*-8888+--)/777>A;;;1817;;<9?:;:@BB?;;;@@>>;?;?@A;?@?9?@???ABBBBBBB;;;>BBCBBBBBBBB=BGEBC?CB?AAA??>DBB
@ATNG8:01545:03320
GATGTAGGCGACATACATACGCGCCAGAAGACAGGAACTCTAGAAGAATTCAGATTTTTAACACGAGAGTAAACGTAAAAAGAAGGTTTTACAAGACTCACGTTAACAATATTGCAGCAGTACGCACACAATCGAAGCGCAGTAAGGATGGCTAGTGTAACTAGCAAGAATACCACGAAAGCAAGAAAAAGAAGTACGCTATTAACTATTAACGTACCTGTCTCTTCCGAAACGAATGAGTACTATGTAGAGCTCTATACTACCATCGAACTTGCAGAGTCT
+
CCBCCCC?C?@@CB;;;CCBBBCC@CCCAGFCBB?B>BBCBBBC@AB>ADDCCAA@AA2@?BBB@BBBDBBB=BBBBCBC5BB@CBCCC<CCC@BA@CCBBBC?B?CC?CBB?BBBBCCCCCCCCCBBBC?CBBB?BA@??B?<:@@BBB?CBBBBCCC?CBAAAA?CC?>>?;?@@@@;A==9=ACBB/AA<>888@@@@@;?<?B@@<>;>ACCC?BB@????5949AC=BBB?CBBABACCB@@A@>>>@@AAA@@@A@@<788??:>><@A>==>;;;
@ATNG8:01550:03332
GATGGTAGCTCACGTACGTCACACGTACTCATTCGTTTCGGAAGAGACAGGTACGTTAATAGTTAATAGCGTACTTCTTTTTCTTGCTTTCGTGGTATTCTTGCTAGTTACACTAGCCATCCTTACTGCGCTTCGATTGTGTGCGTACTGCTGCAATATTGTTAACGTGAGTCTTGTAAAACCTTCTTTTTACGTTTACTCTCGTGTTAAAAATCTGATTTCTTCTAGAGTTCCTGATTTCTAGATACACATGATACTCTACATCGAACTTGCAGAGTCT
+
CCCB=BCFDCDBBCCCBBBCBB;;;BECCCBB>BB@@;@A=A?BCCBBBB?@@@@??B=?ABB@CABBBCBBBBB?AAABB3BB?BBBB=BCCC?CCD?BB<?>AA??<?AA==@AC=@@@<A<????>?@@;>>AA;>>A@:::AA@@@A@@@A<:;:<@@<@;>>?>>>@@E7;;>>>2>;A:=====.=?AAA9=;;;;;D>>>;>FDC/?:::==<3<=:>>>>>>><?<@AAAA:A>>>===AABA???AA;;;@;;;??BB=>>:>?A???@>>
@ATNG8:01542:03636
GATGGTAGCATCATGCATATCTCACCAGAATATCAGGAACTCTAGAAGAATTCAGATTTTTAACACGAGAGTAAACGTAAAAAGAAGGTTTTACAAGACTCACGTTAACAATATTGCAGCAGTACGCACACAATCGAAGCGCAGTAAGGATGGCTAGTGTAACTAGCAAGAATACCACGAAAGCAAGAAAAAGAAGTACGCTATTAACTATTAACGTACCTGTCTCTTCCGAAACGAATGAGTACGATGAGAGAGCTCTCTCTACCATCGAACTTCAGAGTCT
+
BCBB@CCBBBBCCABACCBDBBCCC?CCC?CBBB?@?@9CCCDBBC?BB?B?BBBBBBBB1B@DBBBBBBBBBD>B>BCCCC5CB@B<@@B9ACC>AAAABBBBB@B@DD@CCC=@@CBCDBBBDGCCBBBD?CCBB>AABB@@@@>A@E@@>@CCCCCCB?AAAABC@BB@BBA=@@999+:>>;>>???1?C?A;:;@@B@@:>:>@AB3838>BAA?BBAAABB@D?DDC=DDD?AAACDEBBBABBCBBBA@=<=?=>;>B=?A?>?9@A<ACCBB>;;
@ATNG8:01571:03621
GATGGTAGCTCTGCTCTGACTCTCGTACTCATTCGTTTCGGAAGAGACAGGTACGTTAATAGTTAATAGCGTACTTCTTTTTCTTGCTTTCGTGGTATTCTTGCTAGTTACACTAGCCATCCTTACTGCGCTTCGATTGTGTGCGTACTGCTGCAATATTGTTAACGTGAGTCTTGTAAAACCTTCTTTTTACGTTTACTCTCGTGTTAAAAATCTGAATTCTTCTAGAGTTCCTGATCTTCTGGATACACTCATGTGCACCTACCATCGATCTTGCAGAGTCT
+
ABAC@DBBCB>CGCDCCCCDCCCCCCFDCC::;:CEE>CC?C@CCBCCCC@CCB;;:;@DDCC@C@BBBBCCCCC@CCCCC5BB>BBBB=BCCC@CCDAHC>BBBCED?BBCCCCCC=@@A=@=BBBCC@@@@BBED@CCBBBCCCCBBADCCBB?BCC?BB?B@BBBBBBCCC?BBBBB9B@C@CCCCC5CC@@@6;;CCCBAA@B@CECD5C;;;B>B>BD@CCCCCCD?B?BEBBCC?CBC@CCBBCCCCC9::BCCC?BBB>BACCFBBB>BBBCBBBAA
@ATNG8:01528:03663
GATAGGACGAGCGTCTGAGAGGTACTCATTCGTTTCGAAGTGACAGGTACGTTAATAGTTAATAGCGTACTTCTTTTTCTTGCTTTCGTGGTATTCTTGCTAGTTACACTAGCCATCCTTACTGCGCTTCGATTGTGTGCGTACTGCTGCAATATTGTTAACGTGAGTCTTGTAAAACCTTCTTTTTACGTTTTACTCTCGTGTTAAAAAATCTGAATTCTTCTAGAGTTCCTGATCTTCTTGATATGAGTGACTCGTGCTACCATCGAACTTGCAGAGTCT
+
95==A<B@@;ACBBBA@???@=;99@@?@;@;::49?A?ABBBCEC@CC;:9@C@CBCC@CABDDCCC@@@=:;;:;*9>4::BB;?@AA;?<;<99.555<=>:?DDBCCBB<???;?<@@AA@?;;599==:>999BA@@ABA?<>>==6>>?69:;?398@@>???B:;;@@@*9.5955959$5;5555'55<;:555:;6:::::$/--55(-(-/)/99:4557:5333443633-55559665?<;///:///;::6::<882873333778333
@ATNG8:01551:03705
GATGTAGAGAGCTGTAGCGCACCCAGAAGATCAGGAACTCTAGAAGAATTCAGATTTTTAACACGAGAGTAAACGTAAAAAGAAGGTTTTACAAGACTCACGTTAACAATATTGCAGCAGTACGCACACAATCGAAGCGCAGTAAGGATGGCTAGTGTAACTAGCAAGAATACCACGAAAGCAAGAAAAAAGAAGTACGCTATTAACTATTAACGTACCTGTCTCTTCCGAAACGAATGAGTACTGCGTCTCACTCTCGCCTACCATCGAACTTGCAGAGTCT
+
BBA=CABACCCC?;;;;;;><<<5<<<8;;;=<<;@8<@@555>9;;7:7;:855BA?1B<==8BB@===>>7000====0:?<D?CCC<BBCABBBBBB;;;?B@AA?A@?<?AAABCDGFCDCCCCBB?@@@A8::BBA@::3;<?;:49??=@??>@CB??>?:?A=AAA?B@@BB577B<88@@@H'671////8==670547752-2066?AA>AAA998?9:6=8:/:--)--88;=B787@@A@A<<B<AB=B@BAA;9977=6>?,///6669::
@ATNG8:01565:03725
GATGGTAGTATCTGCACACTCTGTCCAGAAGATCAGGAACTCTAGAAGAATTCAGATTTTTAACACGAGAGTAAACGTAAAAAGAAGGTTTTACAAGACTCACGTTAACAATATTGCAGCAGTACGCACACAATCGAAGCGCAGTAAGGATGGCTAGTGTAACTAGCAAGAATACCACGAAAGCAAGAAAAAGAAGTACGCTATTAACTATTAACGTACCTGTCTCTTCCGAAACGAATGAGTACTACTCTCAGAGACACACTAATCGAACTTGCAGAGTCT
+
BECC?CBBCBBCCBBBCCCCCBBBC?CCC?DFBB??>?@BBDAAAA<BA>B>BBB@BBBB3B@BBBBBBCCBBB=AA=>>>@0>A?B>BBB:BJI@GCCBCDCCB?B@BC@BBC<??CCBBBBCECCCBBBC@BBBB>A@ABBBAA=B=B9:9:BCCCBBB@BBBAAA@CD?AAA?BBBBB=????BDFCC3@@<;788AAC::8:<>AAB<>:=@A@@<@ABAAAF?C>AAC>BBB?BCEBBBBBBBBABBBBBBA@:;;;@?:>?::3:::;<=@???@@
@ATNG8:01541:03779
GATTCACGTACGTCACACGTACTCATTCGTTTCGGAAGAGACAGGTACGTTAATAGTTAATAAGCGTACTTCTTTTTCTTGCTTTCGTGGTATTCTTGCTAGTTACACTAGCCATCCTTACTGCGCTTCGATGTGTGCGTACTGCTGCAAATATTGTTTAACGTGAGTCTTGTAAAAACCTTCTTTTTACGTTTACTACTCGTGTTAAAAATCTGAATTCTTCTAGTAGTTCCTGATCTTCTGGAGATACACATGATACTCTACCATCGAACTTGCAGAGTCT
+
<44.5//:;///////5;;<544;4406:>>5=<7;7:99:<==6;66//(/065--(/3//(/9/34<<589998'8=-3333(3=9:6<<=6;<444==<@7775A===@:=0/(/388///8884:8.....-455......655590833.333,3(..3355355.522222$239366666)6797;088///9969;:-7677(5<;77.76::6<66/...3.32..3886166:6::22.3.-----..222987.2----(-605577:7758
@ATNG8:01542:03763
GATGGTAGTATATCGCGTCGCTATCCAGAAGATCAGGAACTCTAGAAGAATTCAGATTTTTAACACGAGAGTAAACGTAAAAAGAAGGTTTTACAAGACTCACGTTAACAATATTGCAGCAGTACGCACACAATCGAAGCGCAGTAAGGATGGCTAGTGTAACTAGCAAGAATACCACGAAAGCAAGAAAAAGAAGTACGCTATTAACTATTAACGTACCTGTCTCTTCCGAAACGAATGAGTACACATCGTCGTGTCGTGCATCGAACTTGCAGAGTCT
+
ACDC@DDCCBBBABBCDCCCDDCBB?CBC@CBCCAA?A@CCDCBBB?BB?A?BBBBBDDD2B>BBBAAADCCCC@BA@@@@?,@A>B5;;;.;CC?CAAADCDDC@C@BB?BBD?BBBBCBCCCDCCBBBBB?BB??=@DBABC995;=A@@=ABBBBCCD?ABABCC?BB>ABB>AABBB=CBA>>=<=</:96:///==BAA:=:=???;>;>AAAA?A;;:BCC@D?BBE>CAA>ABCDCCCBBBBBB>BBBB>?@??@CCBBB?BB>AABA@B;89
@ATNG8:01577:03766
GATGGTAGTATCTGTCTACGAGAGCCAGAAGATCAGGAACTCTAGAAGAATTCAGATTTTTAACACGAGAGTAAACGTAAAAAGAAGGTTTTACAAGACTCACGTTAACAATATTGCAGCAGTACGCACACAAATCGAAGCGCAGTAAGGATGGCTAGTGTAACTAGCAAGAATTCCACGAAAGCAAGAAAAAGAAGTACGCTATTAACTATTAACGTACCTGTCTCTTCCGAAACGAATGAGTACTATAGACTATCTGAGACTACCATCGTTCTCCTTAAGTCT
+
CCBD@DCCBBBBBCCCCCCCCCCBB?BBB?CAAAAB>B@BCA@ABB>@@=@>BBBBBBBB3B?BCCAAACACDE;=<;;;;;*;B=B5;;;*9AB?ECBCCCBBB?B?BB?BBD=@>@BCEFBBBCCC@@ACE>BAAB?BBBBCCBB?B@CBB@BA@AAAAB?BBBBBB?BH@B?A<@@9::,8<;98999:(7=6?678AA@@@<@=B@@@:=:=?CBD?CABAABB?B?BBC>???????BBBBBBBBB>>===BBBBCBBBBB?BBBBB>??C;@8>8?999
@ATNG8:01533:03826
GATGGTAGCACGAGTCACTCATATCCAGAAGATCAGGAACTCTAGAAGAATTCAGATTTTTAACACGAGAGTAAACGTAAAAAGAAGGTTTTACAAGACTCACGTTAACAATATTGCAGCAGTACGCACACAATCGAAGCGCAGTAAGGATGGCTAGTGTAACTAGCAAGAATACCACGAAAGCAAGAAAAAGAAGTACGCTATTAACTATTAACGTACCTGTCTCTTCCGAAACGAATGAGTACGTGTGCGACGTGTCTCCTAATCGAACTTGCAGAGTCT
+
788<:@BBAB:66<>>B>BB@;;<=8<B=7;@DE;;6;;@BABBBC?BL@C?@==99999)9<@?@:98>8;;B:779@<::*=>9=4::;*:>>:?B@A90//0+/6:>6?CC?BB::;BBDECCCAA@CC?@@@@=A???@@??;@=B<;6:AA?ACCC?CCCBBB?BB?BBA;??99928??=B@@@@/@B=A@@@AA@@@<?8:;AB7:7:>@@@>A@@@ABC?C?@@@6=9939??AABDBAA99:;;AA>>>>>?:>?<><;;>DE7;;@??@;;;
@ATNG8:01574:03800
GATGGTAGGACGAGCGTCTGAGAGGTACTCATTCGTTTCGGAAGAGACAGGTACGTTAATAGTTAATGGCGTACTTCTTTTTCTTGCTTTCGTGGTATTCTTGCTAGTTACACTAGCCATCCTTACTGCGCTTCGATTGTGTGCGTACTGCTGCAATATTGTTAACGTGAGTCTTGTATAACCTTCTTTTTACGTTTACTCTCGTGTTAAAAATCTGAATTCTTCTAGAGTTCCTGATCTTCTGGGCAGACTCTCACACGCCTACATCGAACTTGCAGAGTCT
+
//9:5<BB?A<5555<<<;;;=>B=BBBBCB@=B:::59B=B@BBCGECC@CCCCC@C?CCCC?CABB>BBCCDD?DDDDD1CC@BBAA:@B>?;AAA:@D9:9CCCC@CCCCCCCC?CCC?C?CEDCCBBB?BBCC?CCCCCCCBBBBADDBBB?C@@<@D@B?ABCCBCCAA>ACCCCAB?B?AAAAA2BCCCC>CDCCCBAAA@;??>?0?AABC?C@DD?BBABBAA>@@BCCDBB<>>AA=BBCCCBBCCBBBBCC@CCCCCCCC@AA?BABBBBA77
@ATNG8:01580:03240
GATGGTAGGCGACATACATACGCGCCAGAAGATCAGGAACTCTAGAAGAATTCAGATTTTTTAACACGAGAGTAAACGTAAAAAGAAGGTTTTACAAGACTCACGTTAACAATATTGCAGCAGTACGCACACAATCGAAGCGCAGTAAGGATGGCTAGTGTAACTAGCAAGAATACCACGAAAGCAAGAAAAAGAAGTACGCTATTAACTATTAACGTACCTGTCTCTTCCGAAACGAATGAGTACGATGAGAGAGCTCTCTCTACCATCGAACTTGCAGAGTCT
+
5<<@>C<B@C;96=<<<=>@@>>55.599455/9::)/)/7999<;743-34334555555#549<=?@>??DFF=C@@@DDD5CB=@2:::.;CC?AAABCDDCC?C?CC?CBB<@@BBBBBBDCCCCCCBC@CBCB>A@@@@@??;A?B@A>BBBBBBCC@BBBDCB?BB?BBB;>>???8@@@:@AABB3BB@C998BBA9:69:>=>>4939<B@@<@@@@@BB>A?ACC>CCC>AAABBCCCB@BBBBBBCBB@<>>===A;>>>;;79@7;;>=;=::8
@ATNG8:01604:03206
GATGTGCGTGAGAGAGAGACCCAGAAGATCAGGAACTCTAGAAGAATTCAGATTTTTAACATCGAGAGTAAACGTAAAAAGAAGGTTTTACAAGACTCACGTTAACAATATTGCAGCAGTACGCACACAATCGAAGCGCAGTAAGGATGGCTAGTGTAACTAGCAAGAATACCACGAAAGCAAGAAAAAGAAGTACGCTATTAACTATTAACGTACCTGTCTCTTCCGAAACGAATGAGTACACACTCTCATATGACACTACATCGAACTTGCAGAGTCT
+
5>>>CBCCGCCCBCBAAB;;;/5AB=BB<6668=8:<<///<6;:8;455/99;;;):8;0//6668:887.7<33333$3826(///&///(/99:9:8/0*/59839/615=>ACCCCBBBCCDBBC?BBAA=AABA?A>>;@@CED?AAAACAAA?AAACCB?BB?BCC=AA???88::688888(7=9=;;;BBA@@;@=A@@@8;7;CA@@=@A???BB@B?BBC>BBB>AACCCCCCCCAAAA@@@AACBBABBBBCBBBC?BB?BCCBBC:88
@ATNG8:01594:03273
GATGGTAGCGCACACATAGATACAGTACTCATTCGTTTCGGAAGAGACAGGTACGTTAATAGTTAATAGCGTACTTCTTTTTCTTGCTTTCGTGGTATTCTTGCTAGTTACACTAGCCATCCTTACTGCGCTTCGATTGTGTGCGTACTGCTGCAATATTGTTAACGTGAGTCTTGTAAAACCTTCTTTTTACGTTTACTCTCGTGTTAAAAATCTGAATTCTTCTAGAGTTCCTGATCTTCTGGGTCTCTCTCTCACGCACATCGATTCCGGATAGTCT
+
44495:===;;@CCCDEBBBBBBB@???@=>@7?BBB>CC@D@CCDCCCFACB;697:7?:9:0;<@?@AB996<788888'43-39;;3;<=>7;;A;9?;9:9?@B;BA@AAABC?@@@?B>BCCCAA@C@@@@@=ABBBB>??999>>959<5::>7?>5:7???BBBBAA?ACBJE:C@C@CBCCC2CBABB;B@@A??9959.9999$999>@=@?BB=CBB@@>A=A4:9?=99459AD7D9;9:9@@@AABBEBBBB@@?@6:69?B??;;;;
@ATNG8:01613:03345
GATGGTAGCTCTGCTCTGACTCTCGTACTCATTCGTTTCGGAAGAGACAGGTACGTTAATAGTTAATAGCGTACTTCTTTTTCTTGCTTTCGTGGTATTCTTGCTAGTTACACTAGCCATCCTTACTGCGCTTCGATTGTGTGCGTACTGCTGCAATATTGTTAACGTGAGTCTTGTAAAACCTTCTTTTTACGTTTACTCTCGTGTTAAAAATCTGAATTCTTCTAGAGTTCCTGATCTTCTGGGTGCGCTACAGTCTCTCTACCATCGAACTTGCAGAGTCT
+
BBAA<@B>966;A;?A@CCBBBA@?@@@AC:;8:>B<=BB@C?BCCDCCC@CDBBBGDADCBB@CACDCDCCB@@=@CBBB3BB?BBCC=AABB6;9B>@D=@@@BBB?CCCCBBCC@CBB?B@KEDCAAAB>@ACC?CCDBBBCBCBBBCCCCA?BCC?CC?B?BBBBBBCBB?BCBBB9B?B>BBCCC5BCCCD>CAAAAAA;;;>AAAA0BCCBCAC@CC?@ABDDBA?B@AA@BBB>B:;;7;CAAAEBBBCCCAA@BBBD>BBBBA=AA6;;BAACB??
@ATNG8:01624:03391
GATAGTGCGTGAGAGAGAGACCCAGAAGATCAGGAACTCTAGAAGAATTCAGATTTTTAACACGAGAGTAAACGTAAAAAGAAGGTTTTACAAGACTCACGTTAACAATATTGCAGCAGTACGCACACAATCGAAGCGCAGTAAGGATGGCTAGTGTAACTAGCAAGAATACCACGAAAGCAAGAAAAAGAAGTACGCTATTAACTATTAACGTACCTGTCTCTTCCGAAACGAATGAGTACTATAGACTATCTGAGACTACCATCGAACTTGCAGAGTCT
+
BBCCECCBAACCDEDCCCC@@@=ADDADCCC99;;@CBB@@?B?BC?B?@@@>????.?9AAA???BBBBF>BB;;<<<*;A=A5;;;6;DD?ABBCCCCCB?B@CC@BBC8:9??@CCCCCCCCCDCC@CBAA>AACBCBCB>B?B?@=@DAAACBD@AAA@C@?DD?@@@?ABCCC=B?>8=====1==9@:::??AAD<A;@@@@;><>AABB?BCBCBAB?B?BBD>BBB?BBBBBBBBCBBBBB@@@BBBBBBCBBB@CABBB@BC>BBBBBBAAA
@ATNG8:01626:03387
GATGGTAGCAGACGTGACAGAGCGCCAGAAGATCAGGAACTCTAGAAGAATTCAGATTTTTAACACGAGAGTAAACGTAAAAAGAAGGTTTTACAAGACTCACGTTAACAATATTGCAGCAGTACGCACACAATCGAAGCGCAGTAAGGATGGCTAGTGTAACTAGCAAGAATATCACGAAAGCAAGAAAAGAAGTACGCTATTAACTATTAACGTACCTGTCTCTTCCGAAACGAATGAGTCGATGAGAGAGCTCTCTCTACCATCGAACTTGCAGAGTCT
+
@BBB=BA=<<<@::66666>>==BC>@@?=?;9::95>;>A@885?:8<?A>>?00/<;;,<6===<BBBB=BE=A?9:;;;';;59299909@A=AA@A@@CCG@C@CB?AAC?BBAACCCCCB@ABBAAA>AA;;8;BA@@B::6;=@BC@CDCBCBAB>ABBB@@<::59BABBCCCB=A@@<9::9-8928?ACBBBDD@D?AACC@C@CCCDH?CCCBA@@=>:>@=5=00*0;;;??BB@?@B@@@@BB@@@BAAAA=:;;A>67718;==>@@BB
@ATNG8:01581:03441
GATGGTAGAGTACAGTGTAGTAGACCAGAAGATCAGGAACTCTAGAAGAATTCAGATTTTTAACACGAGAGTAAACGTAAAAAGAAGGTTTTACAAGACTCACGTTAACAATATTACAGCAGTACGCACACAATCGAAGCGCAGTAAGGATGGCTAGTGTAACTAGCAAGAATACCACGATAGCAAGAAAAAGAAGTACGCTATTAACTATTAACGTACCTGTCTCTTCCGAAACGAATGAGTACTACTCTCAGAGACACACTAATCGAACTTGCAGAGTCT
+
@@@A?BEECDBCBBCCCCCBCBCCC@DBB?BCCBAA>A@C???CCC?BB>B>BBBBBBBB3B?BBBBBBBAAAC>CCCCDEE5BB?BAFIM<CCC@BBBBBBCBB=A?;;8;BA?CBBBBBBCCCB:::BBA=CCA@>ABAAABAB?B?CCC@CCBAABCC?CAAAAC?CC?CBC<>@CB?;;@A<?????/?>;>>=BEBBBA?A>@@CB=?<>A?9949A@@ACB?C?CCC=CBB?BAAABBB@@BBBAAAB???BB????@<=>>A<>><@@@AA@;;;
@ATNG8:01580:03493
GATGGTAGCTCACGTACGTCACACGTACTCATTCGTTTCGGAAGAGACAGGTACGTTAATAGTTAATAGCGTACTTCTTTTTCTTGCTTTCGTGGTATTCTTGCTAGTTACACTAGCCATCCTTACTGCGCTTCGATTGTGTGCGTACTGCTGCAATATTGTTAACGTGAGTCTTGTAAAACCTTCTTTTTACGTTTACTCTCGTGTTAAAAATCTGAATTCTTCTAGAGTTCCTGATCTTCTGGGCAGACTCTCACACGCCTACCATCGACACTCCAAAGTCT
+
/899;@A@?CCB;;6>96;CBBBBBBBGDCCC?B@?@=@B@J@CCCCCBB@BBD??<?>BBBB?B?CCAAAABCC??????1??8??@@:@AAB@BCC?A@:>=@BBB?BBB?AAAA;A>?;@=DA888>>@=CCA?7;;;;<<>>@@@AA???@<>>?=@@<@<?>>>AABCC<=====2<:>:88888(8>888)67:998=:99-7665)2;>@@<B<BD<@@@A=>=<B=AAAC>>:89==6=63366336===B@?<>>@;?;;;AACBBB<>>9>?==
@ATNG8:01602:03470
GATGTTAGATACTCGCTGATACACCCAGAAGCATCAGGAACTCTAGAAGAATTCAGATTTTTTAACACGAGAGTAAACGTAAAAAAGAAGGTTTTACAAGACTCACGTTAACAATATTGCAGCAGTACGCACACAATCGAAGCGCAGTACGGATGGCTAGTGTAACTAGCAAGAATACCACGAAAGCAAGAAAAAAGAAGTACGCTATTAACTATTAACGTACCTGTCTCTTCCGAAACGAATGAGTACACACTCTCATATGACACTACCATCGAACTTGCAGAGTCT
+
5;?:A<B;00=/0///79;544/00*0/0*////:33-4-3:;<?>A?::48;883337777#3433233399777322444444#59498=>>2@CD@:;9BBDCCC@C@AE?BBC9;9BBCCCCCEBBBBBBB@CCBB?BBBDBBB888??8838@9:9@??>?BBBCC===8===4::888)55519=AAAA(9949///;;?>>;><>>BB7;7;>A@@=@DBBBCC?B?AAC>CCC?BBABBCDBBBBCCC>>>AACDDBB>>>>BBBAB?BB?BBAA@@000
@ATNG8:01626:03471
GATGGTAGTCTCAGATAGTCTATAGTACTCATTCGTTTCGGAAGTGACAGGTACGTTAATAGTTAATAGTCGTACTTCTTTTTCTTGTCTTTCTGTGGTATTCTTGCTAGTTACACTAGCCATCCTTACTGCGCTTCGATTGTGTGCGTACTGCTGCAATATTGTTAACGTGAGTCTTGTAAAACCTTCTTTTTACGTTTACTCTCGTGTTAAAAATCTGAATTCTTCTAGAGTTCCTGATCTTCTGGAGATACACATGATACTCTACCATCGAACTTGCAGAGTCT
+
5:::8555;=@95555595559:555<<;::878555)5<.5.55<5566;?><<<.4.4443-4.49445;<<:;)//666'/0)/////(333393733,33,333<=>9<<?@A@BB:;<B?B?CFBBBHCC@BCBB?BAAACBBBAAAA;;;@@:AAA=AA<@;@@@@BBBBC@BBCBB6;5;=;;;;;*;@;;;0;@A;;;AAAB?BBBB0A;;:B>A<AA=@@BA@@A<@<@@A@@@@@@AAAAACDBBCC@@ABBBCAABC@C@??@>9949?AA@BB??
@ATNG8:01606:03543
GATTAGAGAGACTGTAGCGCACCCAGAAGATCAGGAACTCTAGAAGAATTCAGATTTTTAACACGAGAGTAAACGTAAAAAGAAGGTTTTACAAGACTCACGTTAACAATATTGCAGCAGTACGCACACAATCGAAGCGCAGTAAGGATGGCTAGTGTAACTAGCAAGAATACCACGAAAGCAAGAAAAAGAAGTACGCTATTAACTATTAACGTACCTGTCTCTTCCGAAACGAATGAGTACTATGTAGAGCTCTATACTACCATCGAACTTGCAGAGTCT
+
BBC@BBCBBBBBBCBBCCCCCCD?BBD@EBBB@B?A=AABAAAD@CC?B@B@@@@?@@2@?BBCCCCCBBBC=BABCCBB0;;5;4;;;6<AD=AA@ACBBBB@C@DD@AAA=??@?ACFJCCCDCCCCC@CBBB?BB@??AA@=@?B@@>@CBBBCCB@BBC>>>?BA>AAA>AABED=?;;7;BAAA/AD=D:::@@@@@;>;>>@@<?:??A@@>@BAAACE@B?BBB>BCC?BABBBBBAAAAAAA@@@@@@???@AAA<@@@AA:>=;AA@@@@777
@ATNG8:01598:03594
GATGTAGCGCGACGAGCGTAGACCCAGAAGATCAGGAACTCTAAAAGAATTCAGATTTTTAACACGAGAGTAAACGTAAAAGAAGGTTTTACAAGACTCACGTTAACAATATTGCAGCAGTACGCACACAATCGAAGCGCAGTAAGGATGGCTAGTGTAACTAGCAAGAATACCACGAAAGCAAGAAAATGAAGTACGCTATTAACTATTAACGTACCTGTCTCTTCCGAAACGAATGAGTACTATGTAGAGCTCTATACTACCATCGAACTTGCAGAGTCT
+
99:=666>;;;@?;;ABB@>@:>>8?BB?CC9:;@<@?A@@?===29:187=<=BBC>>+=7===ABCBBBBB8==9876(2606.555+56<;AA>==>>??7;59>:8653=<<>@;;;A>>;;;@CB=CA??;?AAABCAA<@<>>><@@@@;;;@;==>CCA=@<7<//)/6769.89817777*59=6:???>>@9:3:8<<=A;><>?@?B<>=>====<A;>>>9>AA@AA=AC@@=>>??>BBCCAAAAB???>>7;;A@@<??<==>>>>=;;
@ATNG8:01626:03571
GATGGTATTGATACAGATCAGACACCAGAAGATCAGGAACTCTAGAAGAATTCAAGATTTTTAACACGAGAGTAAACGTAAAAAGAAGGTTTTACAAGACTCACGTTAACAATATTGCAGCAGTACGCACACAATCGAAGCGCAGTAAGGATGGCTAGTGTAACTAGCAAGAATACCACGAAAGCAAGAAAAAGAAGTACGCTATTAACTATTAACGTACCTGTCTCTTCCGAAACGAATGAGTACCTCTCTCTCAGACGCTCGTCCTACCATCGAACTTGCAGAGTCT
+
;B@@;@@B<BCCCDCIDBAAFCBBB?BBB>?@=00/6939::895=7:83<;00*/9:;;;+;5:ACBBBCBBBA;@@@@?@?,?@<@5;;;4:BDBBAACCDBCB@C@CC@CBB=@?BBBCCCCCCCCCCCB?BCCD????ABBAB?B@CBB@BBCCCCBC?AAABBB@BB>>>>8??@@?9@??<?CFDC/BB<A887BBA@@<@<>>AA;?<??BBC@CC@@?FD=?=?BB=BBC?BAABBCD?BBBBAA=@>A???AAACCD?ABB?C??@A=AB?BBBA@@?>>
@ATNG8:01595:03631
GATGGTAGCGCATATCAGCGCAGCCCAGAAGATCAGGAACTCTAGAAGAATTCAGATTTTTAACACGAGAGTAAACGTAAAAAGAAGGTTTTACAAGACTCACGTTAACAATATTGCAGCAGTACGCACACAATCGAAGCGCAGTAAGGATGGCTAGTGTAACTAGCAAGAATACCACGAAAGCAAGAAAAAGAAGTACGCTATTAACTATTAACGTACCTGTCTCTTCCGAAACGAATGAGTACCTCTCAGACGCTCGTCCTACCATCGAACTTGCAGAGTCT
+
9ABB@CCCBCCBBAABBBBAAB;99,9>9466/9::)/,/::78>@;?>;@:;;9::;;;*;>CCDGICCCCCC?BBBCCCC1EC@C@CCC;CCC@BBBCBBB99;:@DEAA@A?CCCAAACBBBCCCECBC@CCCC@CAAABBBB?B>C9999CCCBBBC@BAAAAB>BB>BBB===BA@6@>>;>BDDD2CC?C999CCCA><><@@@A:=:>ADCC@BBAA@AA?A?BCC>CDD?AABBBBB@BBAABBCCCCB?@AD@B>>8=<<>A688:>>>>::;==
@ATNG8:01580:03745
GATGTAGGCGAGAGTGAGACGCAGTACTCATTCGTTTCGGAAGAGACAGGTACGTTAATAGTTAATAGCGTACTTCTTTTTCTTGCTTTCGTGGTATTCTTGCTAGTTACACTAGCCATCCTTACTGCGCTTCGATTGTGTGCGTACTGCTGCAATATTGTTAACGTGAGTCTTGTAAAACCTTCTTTTTACGTTTACTCTCGTGTTAAAAATCTGAATTCTTCTAGAGTTCCTGATCTTCTGGGTCTACGCTCGTCGCGCTACCATCGAACTTGCAGAGTCT
+
/;<<@AA=ACCBBBBDDCCAAACCDCBCBBB@BCDD=@@<@?BBCBCCC@CBBBB?B?BCCC?B?BBBBCBBA?;77889$9<3<;<<5<A<=;>BC?BB;>=AADC@AA>>>>AA=@>@<A=@@====>><@AAA;>?AAB>==AA@@@=8884///7==7=9@@@AAAAAA<;;;@?2?:=:>AAAA/A>>>A8@<<768<<<;4::::+;>??B<@<AA=@???>>><A<@?@@;<7=>AA9AA?A===@>??>>>>>>?>9?>>@A9?=;?:::AAA<>
@ATNG8:01584:03724
GATGTAGAGAGACTGTAGCGCACCCAGAAGATCAGGACTCTAGAAGAATTCAGATTTTTAACATCGAGAGTAAACGTAAAAAGAAGGTTTTACAAGACTCACGTTAACAATATTGCAGCAGTACGCACACTATCGAAGCGCAGTAAGGATGGCTAGTGTAACTAGCAAGAATACCACGAAAGCAAGAAAAAGAAGTACGCTATTAACTATTAACGTACCTGTCTCTTCCGAAACGAATGAGTACTATGTAGAGCTCTATACTACCATCGAACTTGCAGAGTCT
+
@B>=BBCCC;:69<<<@DDCCBCC>BBB?@@@BLE@CCBBBBBB><>9>>@@ABBDDC3D@C>?>A?87388818;9::99'//(/0666*66749899999<:5::;;5;;;;==>BDCICCCCCCDC@@@BCBC>BBBBBB@@<@;>??;?BBBBBBA?CCCAAA>BB>@?@489?A?:@<=9:::::.;A=G888@@BAA8:7;A==5:4:?BBC@CCCC@@@797:CC<BBB?BBACBA??>BBBCCC@@@@@@@;;;>>:?>@AA<>><@???BB=;;
@ATNG8:01608:03738
GATGGTAGTGTCATATGAGAGTGTGTACTCATTCGTTTCGGAAGAGACAGGTACGTTAATAGTTAATAGCGTACTTCTTTTTCTTGCTTTCGTGGTATTCTTGCTAGTTACACTAGCCATCCTTACTGCGCTTCGATTGTGTGCGTACTGCTGCAATATTGTTAACGTGAGTCTTGTAAAACCTTCTTTTTACGTTTACTCTCGTGTTAAAAATCTGAATTCTTCTAGAGTTCCTGATCTTCTGGATAGCGACGCGATATACTACATCGAACTTGCAGAGTCT
+
5;<<>@@;666>>@@BA:66@CCCCB;99:8=39494)49.5.5;<<<;;2555995:8=>?:;A=@A>;;;:=>5:::::'8?:=394)4845.5;;4;?49;@B@A?BHDCCCAA=@@@<@?CCCCCDCDABBBC:;;BCCCDBCAECBBBBC?C;;7:A?B?CBCCBCCBA>@>@=>0>2:29===>,>?;;;09999@DBA6919<@<1B@@AC@C@CC@B@?;:99298=>999?;><=;00/779566;666;;;=>>==;:>=637-34;;?ABB@
@ATNG8:01619:03735
GATTAGTGTGTCTCTGAGAGTAGTACTCATTCGTTTCGGAAGAGACAGGTACGTTAATAGTTAATAGCGTACTTCTTTTTCTTGCTTTCGTGGTATTCTTGCTAGTTACACTAGCCATCCTTACTGCGCTTCGATTGTGTGCGTACTGCTGCAATATTGTTAACGTGAGTCTTGTAAAACCTTCTTTTTACGTTTACTCTCGTGTTAAAAATCTGAATTCTTCTAGAGTTCCTGATCTTCTGGTGAGATATGCATGATGCTACCATCGAACTTGCAGAGTCT
+
CCC@BB@@@CBBBBCCCBDDCCCCBCCDAA>BBBB>BD?C?CAAACCC@CCBBB@C@CDDC?B?CCCBCCHCCACCCCC3CC?CCDD?C@@BABAC@CC?ABCIGGADCCCCCCC@BBB@C@CCCFAAAC@CDCC@CCCCCBBBBCBBCAAAC?BCC?BB@C@DCB@@AFCC?CCHIF<B?B;;;;;;*;BBBD>CCCCCCBAAB@BCCC5CCBCC@E@CC@BCBBBBB?B@CCCBBC>BACACCBCCCCCCBBBDDCCCCDD?BBAAC=???BBBBBB?>>
@ATNG8:01584:03778
GATGGTAGCTCGCTGATGATATCTCCAGAAGATCAGGAACTCTAGAAGAATTCAGATTTTTAACACGAGAGTAAACGTAAAAAGAAGGTTTTACAAGACTCACGTTAACAATATTGCAGCAGTACGCACACAATCGAAGCGCAGTAAGGATGGCTAGTGTAACTAGCAAGAATACCACGAAAGCAAGAAAAAGAAGTACGCTATTAACTATTAACGTACCTGTCTCTTCCGAAACGAATGAGTACATAGATATACGTATAGCTACATCGAACTTGCAGAGTCT
+
A@BC6:555<9;;<<<9666<>===:=>B?A@<5558:5:433:33-3927133333:::+:7=>88888=<==53344499'55./)///&///)/////54::39344.49<7<<BABBCBCBCBBCBBB?B@@@<@?@@:9:C<A=A;:29==9884?9>>=A@?6:80---)-.8:?3007875552$2;4922289<9<18069:;:?;>@B;;6;A@=@@@;>;<<<5;;;47373799999<;<:556<>>>?A6678@@?AA<@@<>>?>??>>>
@ATNG8:01622:03779
GATGGTAGCAGACGTGACAGAGCGCCAGAAGATCAGGAACTCTAGAAGAATTCAGATTTTTAACACGAGAGTAAACGTAAAAAGGAGGTTTTACAAGACTCACGTTAACAATATTGCAGCAGTACGCACACAATCGAAGCGCAGTAAGGATGGCTAGTGTAACTAGCAAGAATACCACGAAAGCAAGAAAAAGAAGTACGCTATTAACTATTAACGTACCTGTCTCTTCCGAAACGAATGAGTAACAAGAGTCAGAGCAGAGCTACCATCGTTCTCCTTAAGTCT
+
:CCB@CCBBBBCCCCCDCBBBDCBB?CBA>BCCC@A>B?BBC@@@B=B@>B>AAACCAAC3C@BBCBBBCBBBE>@<@AA@@0@>BE>CCB<CCIBFBBADECBC@B@BB@CCC?BBBBCCCCCCCCBBBCB?BBBB=?>BB??>>9@=@?@=@CCCCCCC?CBAABB@BB?AA@9>?>?>8?AA==AGDD/AA<A887AA@@@7=:>AAA:=9<ACDD?CCCC?99495:AA=BBB>AABCCC?BB?CCAABCCBB?@DA@??AA=@@???7::>9=4:4;877
@ATNG8:01673:03213
GATGGTAGTGTGTCTCTGAGAGTAGTACTCATTCGTTTCGGAAGAGACAGGTACGTTAATAGTTAATAGCGTACTTCTTTTTCTTGCTTTCGTGGTATTCTTGCTAGTTACACTAGCCATCCTTACTGCGCTTCGATTGTGTGCGTACTGCTGCAATATTGTTAACGTGAGTCTTGTAAAACCTTCTTTTTACGTTTACTCTCGTGTTAAAAATCTGAATTCTTCTAGAGTTCCTGATCTTCTGGGATGTGTGCGCAGTGCCTAATCGAACTTGCAGAGTCT
+
:@<;0555A@@@ACCAAACCCCCBBABBB@@?;=?AC>AA@F;;;CBBBBACCCEE:<:;ABB=B?ABBBA;959.55555$54.4>??8>=>?;>;;:?A69;@>:;69@AABBBB@BBC@C@CAAA;;;D>BBBA7;;BBCEEDDA@ABBBBC?B@@=@B=@:@@;;;@B@@<@AAAA7A=@8;;DDD0;;;;;0:9BCB;;;AB?BCCC1B@@AC>@<@C@BAABA:;6:=AAABBA=@AAA:B:9:EBBBCC@@@CC@BB@AA<;6;@?ABABDD:::
@ATNG8:01653:03320
GATGGTAGGCGTGTGAGAGTCTGCCCAGAAGATCAGGAACTCTAGAAGAATTCAGATTTTTAACACGAGAGTAAACGTAAAAAGAAGGTTTTACAAGACTCACGTTAACAATATTGCAGCAGTACGCACACAATCGAAGCGCAGTAAGGATGGCTAGTGTAACTAGCAAGAATACCACGAAAGCAAGAAAAAGAAGTACGCTATTAACTATTAACGTACCTGTCTCTTCCGAAACGAATGAGTACAGAGAGTACGATATGTCTACCATCGTTCCTTCTGAGTCT
+
@?CE@CCC?BBCCCBBBDB;;=CC?8>GFBIICC:::;>AABBABB?BC?B?BBAAACCC1A=@FECCCBBBCD>CAAA@@@.@@=A9???5?AC?BA>>@D>>><@<@A=ABA;AAA==:::@AAAAA???=@@>>;:::=;;//,/9<<@<>>??@@@@<@D??AC?BB@B??:<<<<<1:9?<AADFD/7768AAA@???@<@=AAAA<@;?A@@@;?>==<<<6<:=<<3=9939@=A@@@AAAB???AAAAAA>?????C7;;;=A;?8<:=?>>@?@@
@ATNG8:01675:03327
GATGCTCGCTGATGATATCTCCAGAAGATCAGGAACTCTAGAAGAATTCAGATTTTTAACACGAGAGTAAACGTAAAAAGAAGGTTTTACAAGACTCACGTTAACAATATTGCAGCAGTACGCACACAATCGATGCGCAGTAAGGATGGCTAGTGTAACTAGCAAGAATACCACGAAAAGCAAGAAAAAAGAAGTACGCTATTAACTATTAACGTACCTGTCTCTTCCGAAACGAATGAGTACTATAGACTATCTGAGACTACCATCGAACTTGCAGAGTCT
+
DCC@?ACCCCCCBBBDCCCCC@CCC@CCCB@?>??BBBBBBB>BC?B@A@??????2@?BBBBBBACCCD<BBBBB@@1BB?B?BBB;BCCACBBCFCECB?B@BB?CBB=??BBCCDDCCCCCBBCC?CBBB998BBBBBB>B?BBB?BBABAAA@>CCC@BB>A@;@@@;<=8888)8881888888%/<7<///=;?AA:>:>AAB<@;@BDCCACCBBBCC?A?@@?9@??<?BBBCBBBABBCC@@@CCCCABBABBC?A???B?BB>AABCCCB>>
@ATNG8:01633:03393
GATGGTAGCGCATATCAGCGCAGCCCAGAAGAAGGAACTCTAGAAGAGTTCAGATTTTTAACACGAGAGTAAACGTAAAAAGAAGGTTTTACAAGACTCACGTTAACAATATTGCAGCAGTACGCACACAATCGAAGCGCAGTAAGGATGGCTAGTGTAACTAGCAAGAATACCACGAAAGCAAGAAAAAGAAGTAAGCTATTAACTATTAACGTACCTGTCTCTTCCGAAACGAATGAGTACGATGAGAGAGCTCTCTCTACCATCGAACTTGCAGAGTCT
+
ABBB?AAABCBCCCDB@AABCCCEE>CCKGDC@B?B>BAABC;;8;@AA??@@;<;;;*;<@@@@A@CC@@B;BD?@@@@,?@;>=CCC9CDDABBBBCCDBB?B@DDACBA<@@@@@AABCCCCCCCCC@CCCC@AAADBCBB?C?C;;:;BBBCCCB@???BBB@CC?AAA>AABBB9D::70@AAA0@@9///)/8;>><><A???=A=A@A==9=>===>=;?;>==8=AA<;;;;;;?@=;;;BAA@@@@====>A>>8===<=8=>387?AAA???
@ATNG8:01650:03380
GATGGTAGCTATACGTATATCTATGTACTCATTCGTTTCGGAAGAGACAGGTACGTTAATAGTTAATAGCGTACTTCTTTTTCTTGCTTCGTGGTATTCTTGCTAGTTCACTAGCCATCCTTACTGCGCTTCGATTGTGTGCGTACTGCTGCAATATTGTTAACGTGAGTCTTGTAAAACCTTCCTTTTACGTTTACTCTCGTGTTAAAAATCTGAATTCTTCTAGAGTTCCTGATCTTCTGGTCTACTACACTGTACTCTACCAACGAACTTGCAGAGTCT
+
ABCC@BBBCCCCCEECCCCCCDBBBCBB@B995;;;;/;B>A?BBBBGA@=@E@@??B=?A??=@@DCCCBBB@@?99:9:.9@<=?@6:BBD@BBC?BB>?>?CAA>AAAA@@@=A>><><@A@@@6688<>>?=B;;;BAA@???A@@@>=:>BA<=;:=:>AA@@@AAA<??@@@.=;A=C:A?A3@@@@D:@==>>>=>:7.7777)7<:::2:8:;4:>>///<6;066<==>7;;C=B@;;88///7:9:@BA@@>>;>:=<<3;:5;==ADA@>>
@ATNG8:01657:03369
GATGGTAGGAGACACGTCGCACACGTACTCATTCGTTTCGGAATAGACAGGTACGTTAATAGTTAATAGCGTACTTCTTTTTCTTGCTTTCGTGGTATTCTTGCTAGTTACACTAGCCATCCTTACTGCGCTTCGATTGTGTGCGTACTGCTGCAATATTGTTAACGTGAGTCTTGTAAAACCTTCTTTTTACGTTTACTCTCGTGTTAAAAATCTGAATTCTTCTAGAGTTCCTGATCTTCTGGACGACGCGCACTGACACTACCATCGAATCACGAAAAGTCT
+
:CCC@BBB@DCCBCCCBBBDDCCBCCCCCCCC@CBBB>BC?C?BC@@@BC@EBBBB?B?BBAB>B?BBBBBBCBB=@ADDD3BB;??BB>BBBB?BBB?BB598BCCC@AAA??@AA<@AA:>:>>>>>==<:>@CC8;;>>A>?>@AAAAA;;>:<>>;?@=B<?@>>>>@AB9=>???2?<A;>>A@@/@@===6866///::=@<@BBB/B:;8818:>>;>===ABD>D8==?AAA:==B=BB;;;;:::=//-933676606677:9>:==9///)/99/
@ATNG8:01630:03407
TATGGTAGTGTGTCTCTGAGAGTAGTACTCATTCGTTTCGGAAGAGACAGGTACGTTAATAGTTAATAGCGTACTTCTTTTTCTTGCTTTCGTGGTATTCTTGCTAGTTACACTAGCCATCCTTACTGCGCTTCGATTGTGTGCGTACTGCTGCAATATTGTTAACGTGAGTCTTGTAAAACCTTCTTTTACGTTTACTCTCGTGTTAAAAATCTGAATTCTTCTAGAGTTCCTGATCTTCTGGGTCTCTCTCTCACGCACTACCATCGAACTTGCAGAGTCT
+
BBCC?CBBBDCCBBCCBCCCCBCCBCDCBC:989AAA=BB?A@DBBBCCC?BBCCD@C@CDDD?C@CDCCCCCBE@B@@@@0@@;AABC>BBCC?BBCADD?::;CCC@CCDDCCCCADBB?B?CCCCCCCC@ICCC@CBBBCECCCDCCCCCBB?CCC@BC?B?BBBCCBCB@;>9999-:;@4;;:;-;A@@A;@ACCCCCAAA5<;<;*;AAAA?A@CDACCCCBBB@C@BBBCCB=A::;6;B@CCDGCCBBCAAACCDE@BBBBB@BD?ABBCBBB??
@ATNG8:01630:03421
GATGGTAGCCTGCTCTGACTCTCGTACTCTTTCGTTTGGAAGAGACAGGTACGTTAATAGTTAATAGCGTACTTCTTTTTCTTGCTTTCGTGGTATTCTTGCTAGTTACACTAGCCATCCTTACTGCGCTTCGATTGTGTGCGTACTGCTGCAATATTGTTAACGTGAGTCTTGTAAAACCTTCTTTTTACGTTTACTCTCGTGTTAAAAATCTGAATTCTTCTAGAGTTCCTGATCTTCTGGTGTCGTCTATCATGTACTACCATCGATAACCTCGAGTCT
+
@BBB?B=BC@BBCEFCCCCAABBBC?>@99:,;@AA=C@C@DDABCCD@DCAAB@B@CCCC?B?BBB???CDC@CABBB3>;:???818::@7BEC??;099?@@C;@@@===AA>ACB?B@AA@A?@9718>>B:>;A@???@@@@AA>><<;>=?<=>:=9@@8227;8848>AA?.:08059999*999>?0=5225988773;AAA*?==@A?D?BC@BBA@A@@:;5;=@ABB?BBB?BCBB@@::;>>>888??;;;=AA>?>=>9==?>>??;;;
@ATNG8:01677:03446
GATTAGTGATACAGATCAGACACCAGAAGATCAGGAACTCTAGAAGAGTTCAGATTTTTAACACGAGAGTAAACGTAAAAAGAAGGTTTTACAAGACTCACGTTAACAATATTGCAGCAGTACGCACACAATCGAAGCGCAGTAAGGATGGCTAGTGTAACTAGCAAGAATACCACGAAAGCAAGAAAAAAGAAGTACGCTATTAACTATTAACGTACCTGTCTCTTCCGAAACGATGAGTACGATGAGAGAGCTCTCTCTACCATCGAACTTGCAGAGTCT
+
CCB;:9CDGDCCDKD<;9A;ABB?BCD@A@@@00)/5889??9;6=?=@4;<;83777$339>@BCBBCCCD=?=;;;;;*9;499CDA1AAB99;9A?@?;;2:8:;29=?9>>BBBBBDDBBBCBBBE@EAAA?CBBBBBBC@C@D::8;C@@@BBC?@@?BBB=AA=9988<<888*8<<:899999%9=9<989BC>>><@=?>==1818?BBC@BBBBCBA?B>@@C=@:::::@A@@@A000@@@ADCCB>>A><<=6:::<=48818=>@>;;;;
@ATNG8:01634:03469
GATGGTAGTGATACAGATCAGACACCAGAAGATCAGGAACTCTAGAAGAATTCAGATTTTTAACACGAGAGTAAACGTAAAAAGAAGGTTTTACAAGACTCACGTTAACAATATTGCAGCAGTACGCACACAATCGAAGCGCAGTAAGGATGGCTGTGTAACTAGCAAGAATACCACGAAAGCAAGAAAAAAGAAGTACGCTATTAACTATTAACGTACCTGTCTCTTCCGAAACGAATGAGTACTATGTAGAGCTCTATACTAATCGAACTTGCAGAGTCT
+
<<B>@C@===ABA<=>B::9CCABB@CGL@EAAA@@=?>ABC;;8??BB?B??@?BBKFE1A<ABA:99AA@BB=@=@@@@@,?A@C?BCB;CDEACECCCCBBA>B@BC@BCC@CCAABBBBCCCCCDCCC@BBBB?BBB@@A987:?CBC@CCCCCCC?BBBBBB?BB?999;?????8===;::9:9:%0956///;=A?><>;>===5;5;=ABA@CBCAA??;=;=??9?DD<??A???BABCCCBBBA>>>@?==>;;6;>>=:>>9=<@?99:::
@ATNG8:01653:03493
GATGGTTGTGTGTCTCTGAGAGTAGTACTCATTCGTTTCGGAAGAGACAGGTACGTTAATAGTTAATAGCGTACTTCTTTTTCTTGCTTTCGTGGTATTCTTGCTAGTTACACTAGCCATCCTTACTGCGCTTCGATTGTGTGCGTACTGCTTCAATATTGTTAACGTGAGTCTTGTAAAACCTTCTTTTTACGTTTACTCTCGTGTTAAAAATCTGAATTCTTCTAGAGTTCCTGATCTTCTGGTATGACTAGTGTACTACTACCATCGAACTTGCAGAGTCT
+
BA;<468<B>B;:59999==996?@A@;99447?@@A<BA?B@CCCBBBCACCFCD@C@CCCC@C@CCCHCCCBB@CDCDD5CC@CCCC=AA@@<ACA=AB=A@AB;;8<AACBBBEACCC@C@CGCCBBCC@BCBB?CBBBCDBCCCBAAC@DE?BAA>AB@C@BBCBBBCCFAAAACD<CAC@BBBBB0B@@@B=BAAACGCBBB@DDDD5CC@A@=@?BB?CBCCBBB@C@CCBBBB@BBC@CCCBCABBCCCCE@@@BBBD?B@@@@?AA?BBAAADAAB
@ATNG8:01641:03547
GTGGTAGAGAGAGCTCTCTCATCGTACTCATTCGTTTCGGAAGAGACAGGTACGTTAATAGTTAATAGCGTACTTCTTTTTCTTGCTTTCGTGGTATTCTTGCTAGTTACACTAGCCATCCTTACTGCGCTTCGATTGTGTGCGTACTGCTGCAATATTGTTAACGTGAGTTTTGTAAAACCTTCTTTTTACGTTACTCTCGTGTTAAAAATCTGAATTCTTCTAGAGTTCCTGATCTTCTGGGCAGACTCTCACACGCCTACCATCGAACTTGCAGAGTCTT
+
A@@>@@BCC@@@AABAABCEKCCBCCCCCAA?@@@C>EC?B?BBBBCCD?BBA@@<?=?BBB@B?BBCBBBBBC@BBBBB3BB?BA@A<<B@B>BBA;?@5879BCB@BB@???>>:>@D<><>>>88:?A:>=AC<AAA@::;??@?BA=>=A<;<;=CC:=:=A?<<7666,6=?AA5A;=:99997)58//*/;<;<=@;;:;>?>@.;;<;F>E<>>:=>?A>>><A=AA=>=>766==6=///::==???@C@@;@AB=>;;6=166,//77A@@==9
@ATNG8:01636:03567
GATGGTAGTGTCAGTGCGCGTCGTCCAGAAGTCAGGAACTCTAGAAGAATTCAGATTTTAACACGAGAGTAAACGTAAAAAGAAGGTTTTACAAGACTCACGTTAACAATATTGCAGCAGTACGCACACAATCCGAAGCGCAGTAAGGATGGCTAGTGTAACTAGCAAGAATACCACGAAAGCAAGAAAAAGAGTACGACTATTTAACTATTAACGTACCTGTCTACTTCCGAAACGAATGAGTACGAGAGAGCACAGCGTGTCTAATCGAACTTGCAGAGTCT
+
CCCC?CDCBCCCCBBCBBBBBBBDC@CCC@CCABA@B?AC::;CB?BB8;59A=::::-9<@@@AA997??=6<>9:9:9(9><?2877&7=:5895888;893<8;<5<7;5979<=>=?A@88878;=9//,/:66:8?<==><><AAA=>>=?????:==>>AA>9818==5;;?AD9AA<3/----'-----98888665'57576718:C>??>:>>;889?>=B<??@9@BB9:9A?886?=>>>;9789...355::<;6665.(.8(.----...7
@ATNG8:01644:03550
GATGGTAGCACGAGTCACTCATATCCAGAAGATTCAGGAACTCTAGAAGAATTCAGATTTTTAACACGAAGAGTAAACGTAAAAAGAAGGTTTTACAAGACTCACGTTAACAATATTGCAGCAGTACGCACACAATCGAAGCGCAGTAAGGATGGCTAGTGTAACTAGCAAGAATACCACGAAAGCAAGAAAAAAGAAGTTACGCTACTTAACTATTAACGATACCTGTCTCTTCCGAAAACGATTGAGTACAGGAGATACGATATGTCTACCATCGTTATCGGAAAGTCT
+
////)/:::0//;<>566;;;<<=<4555.59;6<//)/2//////9)44.4.48833333$3288833-38778818:<@@@@+<;9;:>@@2>>>:@@?<;;::>8>5:>=ABA45973959956655;;;;;??>>:=B>>>@A?=@9=00+/>>997776//////38828<=588===6<<=8=9::::&9:222,59978///)/4/--948-,,,,,,(,23355949/5577&222.(.....3..(.73337...3775576837-,,20,,,,044.4442
@ATNG8:01654:03569
GATGGTAGTGATACAGATAGACACCAGAAGATCAAGGAACTCTAGAAGAATTCAGAATTTTTTTAAACACGGAGAGTAAAACGTAAAAAAGAAAGGTTTTACAAGACTCACGTTAACAATATTGCAGCAGTACGCACACAATCGAAGCGCAGTAAGGATGGCTAGTGTAACTAGCAAGAATACCACGAAAGCAAGAAAAAAGAAGTACGCTATTAACTATTAACGTACCTGTCTCTTCCGAAACGAATGTGTACTGCGTCTCACTCTCGCCATCGAACTTGCAGAGTCT
+
66==8=:;;:65/99///:<:<=?:==C:40---(-(-(,22-0/61693939933,3999::#:919--,(,,,,2255*7/55=;;;$444)5.555&555.59995559:5:2548<5545>A?AB@@AECCCCCBB?BCDC?CBCCBBBC?@@@00-0@@@A@BC?BBBBBB>AA?BBB@CB@::28771337777$/837///957994946999*/*.8>>>;@<?@?CF?B?BBB=ABB597>BAABBBBBCCDBBBBBEEBB@A@:::5:9=AAA999???
@ATNG8:01675:03561
GATGGTAGTTATATGCACGCTCTACCTGAAGATCAGGAACTCTTGAAGAATTCAGATTTTTAACACGAGAGTAAACGTAAAAAGAAGGTTTTACAAGACTCACGTTAACAATATTGCAGCAGTACGCACACAATCGAAGCGCAGTAAGGATGGCTAGTGTAACTAGCAAGAATACCACGAAAGCAAGAAAAAAGAAGTACGCTATTAACTATTAACGTACCTGTCTCTTCCGAAACGAATGAGTACACACTCTCATATGACACTAATCGAACTTGCAGAGTCT
+
AABC?@@CC;>BCCCCCCCCDBCCG@BAA<;;:?>?:@=@A@A<AAACCBFABB;;;BCC3B?BBBBBBBBBAE>AABDBBC3@@<@4;;;.;BC>CBBABBB@A?A@EE@CCC<<<CGHDCCCCCDDBBCC@BAAA?:::?99:@<A=BBB?BBAAB@??<?@A@=>900+0:9)/8?>>6><<8<<<<<<'=<;>656BBCCC;A;>???6;6;AC@@?@CBAABB@C>AAG=AA@?BBBBBCBBBAAAABBA@@@BBBBCCC@CBBB?AA799@@@AAAA
@ATNG8:01659:03661
GATGGTAGACATATCGTACTCTCTGTACTCCATTCTCGATTTCGGAAGAGACAGGTAACGTTAATAGTTAATAGCGTACTTCATTTTCTTGCTTTCGTGGTATTCTTGCTAGTTACACTAGCCATCCTTACTGCGCTTCGATTGTGTGCGTACTGCTGCAATATTGTTAACGTGAGTCTTGTAAAACCTTCTTTTACGTTTACTCTCGTGTTAAAAATCTGAATTCTTCTAGAGTTCCTGATCTTCTGGTATACACACTCGCTCGATCGAACTTGCAGAGATCT
+
45==8=556;;;9;95999555999;////)//3668////)/7)/)//4/7765//)/66161689:5;6;=::7///;(/////&/6079<;4436=8===7;;:;;A@@@=B@AACCCC?ABE@FACCCA;:;:4;A@@6::BB@@C999>@?=9:9;?AA@CC<?7?;:9?;CAA<@:;;;-:2:29:9:*9@>>>499:9@AB@B>9>>>>+<999B=B=A@<A;;:@@>:>:?A@@@@=@9:4:9>?@@@@@;:;@@@?:00=;6:>*/0--.00000
@ATNG8:01664:03674
GATGTAGTATATCGCGTCGCTATCCAGAAGATCAGGAACTCTAGAAGAATTCAGATTTTAACACGAGAGTAAACGTAAAAAGAAGGTTTTACAAGACTCACGTTAACAATATTGCAGCAGTACGCACACAATCGAAGCGCAGTAAGGATGGCTAGTGTAACTAGCAAGAATACCACGAAAGCAAGAAAAAGAAGTACGCTATTAACTATTAACGTACCTGTCTCTTCCGAAACTAATGAGTACGTATGACGTACGTGAGCTACCATCGAACTTGCAGAGTCT
+
==>9A55545<A@AA>>A@@CBBB>BBC@CCCBBBAGACCDA@@C?@@=@?AAA;;;;.78<?????A@??A9><;;;;;':A>C5;;:&9@@;?A@B@@@AC5;4;9.9==:;???@BBAAACDDAA;;499<@?ABA:?:==9@<@@@<@A@?@@?@;ABBA@@?9849>?<A;;:<1;;7477788(75-5577875551745525252;;BBB?BA::9@A>B?A@C9998187=797>787><@@ABBBC@AACCCBB=999<=9==:?A>A??>>>
@ATNG8:01639:03716
GATTAGTATAGAGCTCTACATAGTACTCATTCGTTTCGGAAGAGACAGGTACGTTAATAGTTAATAGCGTACTTCTTTTTCTTGCTTTCGTTATTCTTGCTAGTTACACTAGCCATCCTTACTGCGCTTCGATTGTGTGCGTACTGCTGCAATATTGTTAACGTGAGTCTTGTAAAACCTTCTTTTTACGTTTACTCTCGTGTTAAAAATCTGAACTCTTCTAGAGTTCCTGATCTTCTGGATATGAGTGACTCGTGCTACCATCGAACTTGCAGAGTCT
+
BBC?BBBCBBCCCDGCCCCAAABCAAAA;;6;AAB=CB?C?@??CBCB@DCCCB>B?BBAA>A@BAABBBBCB?BCBBB1;;4:::;/:AA=AA?BB;??@>==:>?@@@@AA588@<@<??@@:;;>5;;=?5:;====:::BAA>>>@@<@@@;?A1818<>?@@>==:=7567&74<5<@@@@/>=<;;0;///<@:>>A<ACAA*;;:5805;8<:<AAA@@@<@=B788??;888;?@?@@@;:;?????688>>?:;;;>=:;:5;;?>?>B>>
@ATNG8:01641:03744
GATTAGTGTCATATGAGAGTGTGTACTCATTCGTTTCGGAAGAGACAGGTACGTTAATAGTTAATAGCGTACTTCTTTTTCTTGCTTTCGTGGTATTCTTGCTAGTTACACTAGCCATCCTTACTGCGCTTCGATTGTGTGCGTACTGCTGCAATATTGTTAACGTGAGTCTTGTAAATCCTTCTTTTACGTTTACTCTCGTGTTAAAAATCTGTATTCTTCTAGAGTTCCTGATCTTCTGGTATGACTAGTGTACTACTACCATCGAACTTGCAGAGTCT
+
7//)//44445995555599;<666=>=;;7;;;;5;<7<5:544:994;;;;;9=><A>>:A=>@?BA?@<@466?>>+;:39455)5<//)///*/:4:<==@@:>>CBA@:;69>A;@;@999959@:>><=8=@BCA@?BB@@@A@?@@=@@A=@>9=8<<>?>@BBC??=>>3/0*0500//&/:@@@8?>A@?@@@<<.9555$5/////9499)44444445:5:5449=6:9:58333499=94435955@0008/////48:8>5559433:
@ATNG8:01654:03725
GATGGTAGGAGACACGTCGCACACGTACTCATTCGTTTCGGAAGAGACAGGTACGTTAATAGTTAATAGCGTACTTCTTTTTCTTAGCTTTCGTGGTATTCTTGCTAGTTACACTAGCCATCCTTACTGCGCTTCGATTGTGTGCGTACTGCTGCAATATTGTTAACGTGAGTCTTGTAAAACCTTCTTTTTACGTTTACTCTCGTGTTAAAAATCTGAATTCTTCTAGAGTTCCTGATACTTCTGGTGAGATATGCATGATGCTCCATCGAACTTGCAGAGTCT
+
:;;;@AA?;B@@:66;:<5666>??<><>;;94950/)--(-(---5--/68;;;;8=5555<7;8;?>==888=479777$37,33;9805833.3:;4::?AAABBB?BBBAA?>>:>@B=B=B>>=?8876;><=:>?>A>>>@@@@@@866<19799996:=AAA?????B7;;ADD;D<?;====<+:;;AA3;;?==9;:=;/7888(7::;?=C<@@<@AA@>>><><?=7///@13394<------89668975522227222727729>>>AA@@?
@ATNG8:01646:03783
GATTAGTGTGTCTCTGAGAGTAGTACTCATTCGTTTCGGAAGAGACAGGTACGTTAATAGTTAATAGCGTACTTCTTTTTCTTGCTTTCGTGGTATTCTTGCTAGTTACACTAGCCATCCTTACTGCGCTTCGATTGTGTGCGTACTGCTGCAATATTGTTAACGTGAGTCTTGTAAAACCTTCTTTTTACGTTTACTCTCGTGTTAAAAATCTGAATTCTTCTAGAGTTCCTGATCTTCTGGGTGTATCAGCGAGTATCTACCATCGAACTTGCAGAGTCT
+
D=C=@;555;;;;>>AA??@:99@@;;;=>@DBBB>CC>@>@BBBECD@CC;:;>B;@@BB?C?CCCCCICDE?BBAAA*;;?BCCF>CB@A<AAA=AC?BAACDGFIJCCDCBC@BBC@C?BC@@A@AB=@CCC>CCCBBBB;:9AA@?@@>9?::49A=@;@@@?@@@BD<>@A@A.;5;5;<;;;*;A;;;0:;BBBBAA@@=@CDB0@99599=299=BCDBB;;6:;?>>::9:??>A<ACCC@@@;;;A@@@AA=00+000<<6;@7::@A??@?>
@ATNG8:01653:03759
GATGGTAGTGTCATATGAGAGTGTGTACTCATTCGTTTCGGAAGGGACAGGTACGTTAATAGTTAATAGCGTACTTCTTTTTCTTGCTTTTCGTGGTATTCTTGCTAGTTACACTAGCCATCCTTACTGCGCTTCGATTGTGTGCGTACTGCTGCAATATTGTTAACGTGAGTCTTGTAAAACCTTCTTTTTACGTTTACTCTCGTGTTAAAAATCTGAATTCTTACTAGAGTTCCTGATCTTCTGGGTCTCTCTGCTCACGCACTACATCGAACTTGCAGAGTCT
+
//::6?C@BBC===@>@A;@?;:<<?565<<;7<565/5>6;5;;39:<=:>>>>B=@;;;5;8<8=BA<<966=9BFDDD1??<?7799&3<:=8>:@<?B@CBBBAA=??@ABBBB?BCE?C@:88;;:<D<;<;B=;;:CAB@>>=>>=888;78786<=8=;===A?>>>@<??BAB5A7;6;>@@A/@A===0677///;;/866CDD/?;;:A<A:>>:>>AA@@?B=B<AAAA;;6;??>9??>>==;;;;A>>>A@=>=@@???B:>=:>>A?>>>@@
@ATNG8:01657:03769
GATGGTAGGAGACACGTCGCACACGTACTCATTCGTTTCGGAAGAGACAGGTACGTTAATAGTTAATAGCGTACTTCTTTTTCTTGCTTTTCGTGGTATTCTTGCTAGTTACACTAGCCATCCTTACTGCGCTTCGATTGTGTGCGTACTGCTGCAATATTGTTAACATGAGTCTTGTAAAACCTTCTTTTTACGTTTACTCTCGTGTTAAAAATCTGAATTCTTACTAGAGTTCCTGATCTTCTGGTGTCGTCTATCATGTACTACCTTCGAACTTGCAGAGTCT
+
5;<=?BCD@BBCCB><<;;;==>>==??@><<85595)4<5<0655<=::7:<:8<9>9?=:><A9?@>>?>:9@8@@@?@.?@;?7733&29<<6<<<7>B>BBCBCA=AA>>>@>><>@E=B<>?>8857;9>?@@<::8>:>>@>==??666>765639:4;8:97=;;?<>9<<?=>1?6=:=>BBB/??===,//:///;;9=:=DGE/@@>>>;>;??;>>A@@@BC=D<A@@@>><>@A=<;;?F?>?>@@???@@??@B;><>>D:>>:<=?????A@
@ATNG8:01688:03217
GATGGTAGTGTGTCTCTGAGAGTAGTACTCATTCGTTTCGGAAGAGACAGGTACGTTAATAGTTAATAGCGTACTTCTTTTTCTTGCTTTCGTGGTATTCTTGCTAGTTACACTAGCCATCCTTACTGCGCTTCGATTGTGTGCGTACTGCTGCAATATTGTTAACGTGAGTCTTGTAAAACCTTCTTTTTACGTTTACTCTCGTGTTAAAAATCTGAATTCTTCTAGAGTTCCTGATCTTCTGGCTCTCGTAGACAGATACTACCATCGTACTTGCAGAGTCT
+
/;<<;==<===C@CCCCCBBBCCCBBCCBCCB=??DD<AA?A@CCDCDDC?CCCDD@C@CCCC@B@CCCCAAAA@?AHFGD3CC@AAAD;@@;;9;CC?CC:=;BCDJ@CBDDCCCD@BCC?B?CBBBAA@B@CCBC@BCCCCBBBCBBBCCBBB?@A@@CC<@>@C?@@DCDB?A;;;;.;5;5;A@A@,@@BCE>CBECBCCBBB5;;;;*;@?;;7;>BC@CCBBBBB@C?BBDCBC?BAB@BCAAAAAACCCCBBBCCCCD@AAAB@??@499@@@ABBB
@ATNG8:01681:03284
GATGGTAGGTGCACATGAGTGTATCCAGAAGATCAGGAACTCTAGAAGAATTCAGATTTTTAACACGAGAGTAAACGTAAAAGGAAGGTTTTACAAGACTCACGTTAACAATATTGCAGCAGTACGCACACAATCGAAGCGCAGTAAGGATGGCTAGTGTAACTAGCAAGAATACCACGAAAGCAAGAAAAAGAAGTACGCTATTAACTATTAACGTACCTGTCTCTTCCGAAACGAATGAGTACCTCTCAGACGCTCGTCCTAATCGAACTTGCAGAGTCT
+
BA;;25==9A=BCBBBCBDCCCCCB?BCB?CC@A::5:<@BCCCBC@CC@B?BC@@@AAA2B@CCCCCCCF@@@;@;;;CC7C?@?@@CCC9CBB:B@ABBDBCB?B?BB@BAA>ABBELDBBCCCCCCCBB=B@@@=@@ACAAAB?B@CBB@BBBBCCBB@CAAACC@CD?>>>288888*9==9999::(8?9;566@@@@@<><>@A@:=:=>CBBADBBBA@@;@=@@A9ACD8::@AAAC@BBCCBBBCBBBCAAA?==9==AB<??6::==<@@;;
@ATNG8:01689:03294
GATGGTAGCGAGCGAGTGTGTATACCAGAAGATCAGGAACTCTAGAAGAATTCAGATTTTTTAACACGAGAGTAAACGTAAAAAAGAAGGTTTTACAAGACTCACGTTAACAATATTGCAGCAGTACGCACACAATCGAAGCGCAGTAAGGATGGCTAGTGTAACTAGCAAGAAATACCACGAAAGCAAGAAAAAGAAGTACGCTATTAACTATTAACGTACCTGTCTCTTCCGAAACGAATTGAGTACGTGTGCGACGTGTCTCCATCGAACTTGCAGAGTCT
+
CDDD@CD>==;95::;<=>=??>>?7;;;:===<<<2545<====?99:3717;999;:95#549<=BAAB@;;;.;@;;;;;;#9:6;:@AA2>C><@BBACDCCC?C@BC?BBC>AABBB@@@BD;;;CCCCABAAA>BBBBBCCD?CAC@@=@AAABCBBGBBCA@?<::9.99939::::,777,3;;==+=C?A877>@@@@<@;AAAA<>;??BBB>BBBBBBD@C@AAA<@@@-0-0>@>BCC9:9>998<@ABB??;?@==A@<00,0>>@CCBA>
@ATNG8:01691:03285
GATGGTAGCGAGCGAGTGTGTATACCAGAAGATCAGGAACTCTAGAAGAATTCAGATTTTTAACACGAGAGTAAACGTAAAAAGAAGGTTTTACAAGACTCACGTTAACAATATTGCAGCAGTACGCACACAATCGAAGCGCAGTAAGGATGGCTAGTGTAACTAGCAAGAATACCACGAAAGCAAGAAAAAGAAGTACGCTATTAACTATTAACGTACCTGTCTCTTCCGAAACGAATGAGTACAGAGAGTACGATATGTCTACATCGAACTTGCAGAGTCT
+
CC@@>ABBCCCBBBCCCCCDDEAAA?BCD?CCCBBA?B=@?CCCCC?AA>B>BBC@@AAA0B?CCDBCCDDDCC>CCCCCCC1B@;@4999*<CCACBBBDCCCC?D@AA?BBB>AABBCBCBBBBCCDCAA<ACAA>BCCBCCBB?B?CBB?BCCCCCCC@CCCCCB>BB@BBB===777):=?;===??1?C?E:99CDCCC?A:>=@@:=:=ACCB@BCBABBB=A?A@A<AAB@BBBCCDBAAAAA@AAABABBBBB@@@BBCAAA7>;<>@AAAA:::
@ATNG8:01714:03291
GATGGTAGTATCTGCACACTCTGTCCAGAAGATCAGGAACTCTAGAAGAATTCAGATTTTTAACACGAGAGTAAACGTAAAAAGAAGGTTTTACAAGACTCACGTTAACAATATTGCAGCAGTACGCACACAATCGAAGCGCAGTAAGGATGGCTAGTGTAACCTAGCAAGAATACCACGAAAAGCAAGAAAAAAAGAAGTACGCTATTTAACTATTAACGTACCTGTCTCTTCCGAAACGAATGAGTACTGCGTCTCCACTCTATCGAACTTGCAGAGTCT
+
:5694:5;;5B@AB@B666;;;@@D:BBB>AA;;;@<@;???A988<??;B>AAAB????+;1://////;:9918//////$//)/)555&59949<;99:<9;44744.5<>056::===>>?995999>??@@@9ABB>CABB@C>A><,00000:::)0+0::6?6860666(//////&//337777777#3538...;88222'246222,2.55=5505555<<<8:677:/8//(/66633398;;@?;:59??AAAABAA???<<?>;?;337
@ATNG8:01690:03331
GATGGTAGCGCACACATAGATACAGTTCTCATTCGTTTCGGAAGAGACAGGTACGTTAATAGTTAATAGCGTACTTCTTTTTCTTGCTTTCGTGGTATTCTTGCTAGTTACACTAGCCATCCTTACTGCGCTTCGATTGTGTGCGTACTGCTGCAATATTGTTAACGTGAGTCTTGTAAAACCTTCTTTTTACGTTTACTCTCGTGTTAAAAATCTGAATTCTTCTAGAGTTCCTGATCTTCTGGACGACGCGCACTGACACTATCGAACTTGCAGAGTCT
+
@@;C?BBBGCCCAAACDDBBBDCCA@?@BBCFAABAD?CC?B@BDDDCCB?CCCCC?CABB@?=@@CBBBBBA@?=>?>?>0@D>AADE?BBCB@BDC@GD;;;BBBB@EGIDFBBB?CBGAE@CCAAACCC@CDBB@CCCCCCBBCFBCBBBAA@C@@>@B?B>AABBCCB@@=ADBDC:B=@>BDCDB0AC;;;0;AAAAACCAAACEDF5A;;;C@C?AB?@CBDEBB?B?CBCBBC@@@A@CB;;<CCDBBA@BFFECCCBDCC?;;8;ABBABAAA
@ATNG8:01694:03303
GATGCGACGAGCGTAGACCCAGAAGATCAGGAACTCTAGAAGAATTCAGATTTTTAACACGAGAGTAAACGTAAAAAGAAGGTTTTAACAAGATCTCACGTTAACAATATTTGCAGCAGCACGCACACAATCGAAGCGCAGTAAAGGACGGCTAGTGGTAACTAGCAAGAATACCACGAAAAGCAAAGAAAAGAAGTACGAACTATTAACTCTTAACGTACCTGTCTCTTCCCGAAACGATGAGTAACTCGTCTCACTCTCGCCTACCATCGAACTTGCAGAGTCT
+
/799@:@A@B@@@;;=ABC=B@B=AC@@@@<B?BBBBBBC@BC@C>@?99:>=>,=;@@C@AABBBCC>B999@?@,::59@CDC8A:9939799;;<55538256/---7'-,2----..335893332///83577788888(769;<6<;;;::188077<:760672---(-2----&5555'2522&2727799874966/5:7<///6:0::677/5...666.55-578.3.....7796888855558222555:022>;@@=;=5;?:9;=A65/;8
@ATNG8:01701:03313
GATGTGTCTGCTCTGACTCTCGTACTCATTCGTTTCGGAAGAGACAGGTACGTTAATAGTTAATAGCGTACTTCTTTTTCTTGCTTTCGTGGTATTCTTGCTAGTTACACTAGCCATCCTTACTGCGCTTCGATTGTGTGCGTACTGCTGCAATATTGTTAACGTGAGTCTTGTAAAACCTTCTTTTTACGTTTACTCTCGTGTTAAAAATCTGAATTCTTCTAGAGTTCCTGATCTTCTGGATATGAGTGACTCGTGCTACCATCGAACTTGCAGAGTCT
+
CDBBBBCBBBBCDDCCCCCCCCBBCCBCC?CBBB>BB@C@CCCADDG@CCBCCAC@CCCB?B@BCBBCCCDD@CBCCB5BC@CBBE>BBCCACBB=BA8;;BDCC@CBBBCCBB?BCD@D?DDBBBBBB@CCBB899BABBBBCCCCCAA@C?CCC?CC>B?BABBCCDCC>B@AAA3A=B;;;;;:*;BBBC>CCCCDCDCBB@BDDD3CCCCC?C@CC?BBCCB:98:@CCCCBB?BAC@CCBBBDDDECBBBBBBBBCC@BABBD@??<>ABCBBB88
@ATNG8:01707:03332
TATGGTAGCATCATGCATATCTCACCAGAAGATCAGGAACTCTAGAAGAATTCAGATTTTTAACACGAGAGTAAACGTAAAAAGAAGGTTTTACAAGACTCACGTTAACAATATTGCAGCAGTACGCACACAATCGAAGCGCAGTAAGGATGGCTAGTGTAACTAGCAAGAATACCACGAAAGCAAGAAAAAAGAAGTACGCTATTTAACTATTAACGTACCTGTCTCTTCCGAAACGAATGAGTACTATGTAGAGCCTATACATCGAACTTGCAGAGTCT
+
566>;>?BBBBBBBBBC@C@DDBAA?ACCACCCD;:7:;@@;;;AA=AB8;6;B@00000'0400/<<??;BAB9@;;;;:;*4A9@:@AA3@@@>A:;:A@?>>9=898.39?;ABBBCCCCICCCCCDCC@BA@@?BAAA???A>A?C;;8;A@@@AAB@BAACA@<??<?BA<@AAA@9@@@=A>????(?C=>>>@A>A988-8:<>=>:=9=<BCB?CC;;;BB@@9000,000+00=>>>A@?<<>?>@BB@BB???B=<;<6//)//;99<888
@ATNG8:01704:03368
GATGTAGTATAGAGCTCTACATAGTACTCATTCGTTTCGGAAGAGACAGGTACGTTAATAGTTAATAGCGTACTTCTTTTTCTTGCTTTCGTGGTATTCTTGCTAGTTACACTAGCCATCCTTACTGCGCTTCGATTGTGTGCGTACTGCTGCAATATTGTTAACGTGAGCCTTGTTAAACCTTCTTTTTACGTTTACTCTCGTGTTAAAAATCTGAATTCTTCTAGAGTTCCTGATCTTCTGGTGTCTGATCTGTATCACTACCATCGAACTTGCAGAGTCT
+
BBBBCBBCBBBB;;9ECBCCCCCECBCBCBA>AA@@<@C<C?99;BBBA?BAA:949:@CAB@B?BBBBBA@BA:>=DDD/>>:89>>1;BAC?BBB??A1888A:;6;???@@@@<@@A:>:>??<<88969AAA<>>?@>>>>A@C>@?>><8=::7;A<A=???@BFB:>8==5;;1;9>:;;;;;+:>777.786///976:=BBCB/B;;;@=?<?@=BAAA;;;<@7;;@@@A<>??;?;;;>BB?>>>>>@>>>A>>:>>><<8<>5::??===>>
@ATNG8:01715:03371
GATGTAGTGATACAGATCAGACACCAGAAGATCAGGAACTCTAGAAGAATTCAGATTTTTAACACGAGAGTAAACGTAAAAAGAAGGTTTTACAAGACTCACGTTAACAATATTGCAGCAGTACGCACACAATCGAAGCGCAGTAAGGATGGCTAGTAACTAGCAAGAATACCACGAAAGCAAGAAAAAGAAGTACGCTATTAACTATTAACGTACCTGTCTCTTCCGAAACGATGAGTACTATGTAGAGCTCTATACTACCATCGAACTTGCAGAGTCT
+
@@?A=BBB?CAA<<<B<@<@=@;;.4453:BA;;9>A8BBA??;@<@@+/(/99/3333$36;=:A@CD<??A785;????+<@.9.99=+=@B5:<;:9AB@A>A<AA=@@A79:>>A@@ABCA?ABBBA>AB@@=@BA@@@@?;@=@;<7;?@@@@=>@A??A<884899<BBBCC7443637889(7=99787@@@@@;?599@@3927;<;<98777837494888.79948=988943334;>?@@@<@@AACC9:6:@?=>988*-.-599;;7
@ATNG8:01720:03385
GATAGCACACGAGATCTATCGTACTCATTCGTTTCGGAAGAGACAGGTACGTTTAATAGTTAATAGCGTACTTCTTTTTCTTGCTTTCGTTGTATTCTTGCTAGTTACACTAGCCATCCTTACTGCGCTTCGATTGTGTGCTGTACTGCTGCAATATTTTAACGTGAGTCTTGTAAAACCTTCTTTTTACGTTTACTCTCGTGTTAAAAATCTTGAATTCTTCTAGAGTTCCTGATCTTCTGGATATCACTCATGGCACCTACCATCGAACTTGCAGTAGTCT
+
::955::;9;;566666<;;:@B@<A<<?A9:979A7A4:9?@;>>;?==9::(45::45057::??>>=9:433333$371788817::045596<;+//86/0)////3322+255/527575522.33357)..3355557659<9<>>>:>=@DD5A5888777@?;7;@BB>0@:>454;;;*96/88/766-.---7;39:99'888355059==:=;;;==<4848:988<*/-:6:8--/:833555166:266:05555515748755./...-
@ATNG8:01701:03426
GATGGTAGCGCATATCAGCGCAGCCCAGAAGATCAGGAACTCTAGAAGAATTCAGATTTTTATCACGAGAGTAAACGTAAAAAGAAGGTTTTACAAGACTCACGTTAACAATATTGCAGCAGTACGCACACAATCGAAGCGCAGTAAGGATGGCTAGTGTAACTAGCAAGAATACCACGAAAGCAAGAAAAAGAAGTACGCTATTAACTATTAACGTACCTGTCTCTTCCGAAACGAATGAGTACGAGAGTCAGAGCAGAGCTACCATCGAACTTCAGAGTCT
+
@BAE@CA<@BCBCCCCBCBBBC;::6;AB?ACCC@@<@=@BCCCBC@BA>A=@>?;;;;;.;FCDDCCCCCCCB>BDCCCCC1CC@B=AAA;BDD@CBBBC@@??;@?AB@DAA=@?BBB@@@CCCDCCCCC@CBCC?BBAAAC@@<B@C@@>@BABBBBC@CBBBBB>AA=@AA;>>BAA8<99299999(9A@D:::CAD??7:5;>==8=8<=BBB>BCAA@AA6;6;@@9@@@<?BB@@AEE@??BBBBBAAABBAAACCD@BA>=A<<<:=@>>?>::
@ATNG8:01693:03457
GATTAGAGAGAGCTCTCTCATCTACTCATTCGTTTTCGGAAGAGACAGGTACGTTAATAGTTAATAGCGTACTTCTTTTTCTTGCTTTCGTGGTATTCTTGCTAGTTACACTAGCCATCCTTACTGCGCTTCGATTGTGTGCGTACTGCTGCAATATTGTTAACGTGAGTCTTGTAAAACCTTCTTTTTACGTTTACTCTCGTGTTAAAAATCTGAATTCTTCTAGAGTTCCTGATCTTCTGGATATGAGTGACTCGTGCTACCATCGAACTTGCAGAGTCT
+
A@B65665BBB@B;96@BAACCCEBBBBB>B;:::.;B>B@GDCCCBB@BBAAA<@<@B@@5948??@CBBBD<98333$3839=::28::B>BBA<@@0//9:8817<@@BA>>8==>1818<=888;659:;=-//::>===>====8//;1///687374>===@;;;>:<>@AA5B7;7;@CCC/::;==.------7//6/////'....7).*2A6@AA=778-/-/77A@@<@A@<>>=???;;;@>>?;;;=@@?;@??;;7;?;>>>=:::=?
@ATNG8:01690:03501
GATGGTAGCGCATATCAGCGCAGCCCAGAAGATCAGGAACTCTAGAAGAATTCAGATTTTTAACACGAGAGTAAACGTAAAAATAAGGTTTTACAAGACTCACGTTAACAATATTGCAGCAGTACGCACACAATCGAAGCGCAGTAAGGATGGCTAGTGTAACTAGCAAGAATACCACGAAAAGCAAGAAAAAAGAAGTACGCTATTAACTATTAACGTACCTGTCTCTTCCGAAACGAATGAGTACGATGAGATCTCGTGTGATCGAACTTGCAGAGTCT
+
CBCB?C:6;BCCABACCCCCCCAAA<ACC@DCCCBB?B@BCCDCAA?AA>B?BCCBBBBB1B@CCCCCCCCCCC>CBAABBB1>>=@49::.<CE@FCDBCCCCC@B?AA=@?A=AABBCBBBCCCCCCCAA<?C997:AA?@A::6;@DBB@BDDCCCCC?CCCCCB@>>9?>=8<@9999+99:;9:9:9:%:@=A?>@BBBB@:=:>@BA<>8<>CCC@CCBCCBC=A=@?>8?@@<?BABBCBBBBBBBBBBBBBBBB@<<@AA<A?;@A@@@A?>>
@ATNG8:01692:03545
GATGGTAGTGATACAGATCAGACACCAGAAGATCAGGAACTCTAGAAGAATTCAGATTTTTAACACGAGAGTAAACGTAAAAAGAAGGTTTTACAAGACTCACGTTAACAATATTGCAGCAGTACGCACACAATCGAAGCGCAGTAAGGATGGCTAGTGTAACTAGCAAGAATACCACGAAAGCAAGAAAAGAAGTACGCTATTAACTATTAACGTACCTGTCTCTTCCGAAACGAATGAGTACTATGTAGAGCTCTATACTAATCGAACTTGCAGAGTCT
+
BBDB@CDDC@CBBCBABABBBCCCC?BCC?BBCC??<@@BBCBBBB>AB?C@A@A?=;;8)87<===;;ABBCF?BA@@@@@0@@<?5;;;*:BD>BBCCCCCCC@C@CC@CBB=@@BCBBBBBBBBBAA;;5;<00+00000/07:@;?::29@@<?@<C?AAAAAA=A@=AAA=@A@@@<@@><9999+7?9ABBBBA@??<@;;;;:5;8==ACC@@@ABABB>A>BBB>BCD@:::BBBBBBCCBBBBBBBB>A@AA@@<@>>>7::8<=<>::888
@ATNG8:01720:03546
GATGGTAGCTCTGCTCTGACTCTCGTACTCATTCGTTTCGGAAGAGACAGGTACGTTAATAGTTAATAGCGTACTTCTTTTTCTTGCTTTCGTGGTATTCTTGCTAGTTACACTAGCCATCCTTACTGCGCTTCGATTGTGTGCGTACTGCTGCAATATTGTTAACGTGAGTCTTGTAAAACCTTCTTTTACGTTTACTCTCGTGTTAAAAATCTGAATTCTTCTAGAGTTCCTGATCTTCTGGCGCTCTGTCACGTCTGCTACCTTCGAACTTGCAGAGTCT
+
DDBB>BDEBCBCBBBCCCCDCCBBCCCCBA@@<@@@@<BB?C?BBBBCDD@BBCCC@C?CBBB?C?CDDCCCCDD@BBBBB1AB@BCCC=CBCCACCC@CCAA@@DCC@CCCCCCCC?CCC?C?DDCCAAAC?CCCD?CBBBCCCCBCCCDBBBC?CCC?BB?B?ABCBBDCCC@BCCCC;@=@<:999*;BCCG>CCCBCCCBBBACCCC5BBBBB@BADC?BBCDCAA?A@BABBBD>AAA@CECDBBBDCCCCBAAAABBB?B@BBA?AB>BABCCDA==
@ATNG8:01678:03578
GATGGTAGCACACGAGTTCTCATCGTACTCATTCGTTTCGGAAGAGACAGGTACGTTAATAGTTAATAGCGTACTTCTTTTTCTTGCTTTCGTGGTATTCTTGCTAGTTACACTAGCCATCCTTACTGCGCTTCGATTGTGTGCGTACTGCTGCAATATTGTTAACGTGAGTCTTGTAAAACCTTCTTTTTACGTTTACTCTCGTGTTAAAAATCTGAATTCTTCTAGAGTTTCCTGATCTCTGGGCTGCGCTGATATGCGCTACATCGAACTTTGCAGAGTCT
+
@@0:05:AA?955995516;;>BCCEDBB@@B?BBBC>BCAFABBBEFCD?CCBBB@C@AAAC?B?ABEEDBABB?BBBBB1BC>@>>?8?BAA<??B=AA?@@AAA@>ABBBBCBB?A@@<@=A@@@:;;@<AAAA<>>>>>??@???AA=>=B<====BC<?;>>>A@@@AA<???AA5A<@<@@@>@.??>=>3<<;88:>;;::==?>/?;;:D=B=AA<AA@@=>>D9A;@@;;//-779.9-//==::=D@@A@@=>=BAAAAB;855,6;9;;///=
@ATNG8:01696:03582
GATGGTAGGTGCAGCATGAGTGTATCCAGAAGATCAGGAACTCTAGAAGAATTCAGATTTTTAACACGAGAGTAAACGTAAAAAGAAGGTTTTACAAGACTCACGTAACAATATTGCAGCAGTACGCACACAATCGAAGCGCAGTAAGGATGGCTAGTGTAACTAGCAAGAATACCACGAAAGCAAGAAAAAAGAAGTACGCTATTAACTATTAACGTACCTGTCTCTTCCGAAACGAATGAGTACGATGAGAGAGCTCTCTCTACCATCGAACTTGCAGAGTCT
+
88<:76<=9<<<66666>=?@BBBAB8===9=>=>=B@C?ABBBBBB@CB?B?AAABABAA0A>ABBBBBCCCBB<@@@BBBB,AC7;69@?0>@>8<<>??;887=9=;9;?>:9:9?B;;;DCCAAAB;;6;AAB@@@@ABBCB>B>BBB>ABBBBEBB?BB???A???:999;>?:99,7731777777$39333338557906129<<;@<?@HCC@BB@ABBBAFABA@9@00-0@=>A?@:99@@BCCBBBCAAABBBBC?B788::::5888=>?>==
@ATNG8:01704:03590
GATGTAGGTGCACATGAGTGTATCCAGAAGATCAGGAACTCTAGAAGAATTCAGATTTTTAACACGAGAGTAAACGTAAAAAGAAGGTTTTACAAGACTCACGTTAACAATATTGCAGCAGTACGCACACAATCGAAGCGCAGTAAGGATGGCTAGTGTAACTAGCAAGAATACCACGAAAGCAAGAAAAAGAAGTACGCTATTAACTATTAACGTACCTGTCTCTTCCGAAACGAATGAGTACTATGTAGAGCTCTATACTACCATCGAACTTGCAGAGTCT
+
BCCBCDG@B;ABCCBBBCCBBA@A@CCD@BBBDBB?C@CCACBCC?CB@C@CCB@@???,@=BBBBCBCAAAA8@@A>@@@0@A>A5;;;6;?C=ABAAABCBA?A???;???9?CBBBDFCFCCCBBBBB@BCDE@CCCCCCCC@F@BBB?B::<@@@@@EBDBBB?BA?AAA?AA??=5=99299999(7<<<775==<<=9=8==>@<@:==BBB?BDCBBBC@C@BBF>CDE?AABCBDBBB>?>AA>?@BBBCAAB?>A;AAA=</871::=>=>>==
@ATNG8:01713:03555
GATGGTAGTATCTGTCTACGAGAGCCAGAAGTATTAGGAACTCTAGAAGAATTCAGATTTTTAACACGAGAGTAAACGTAAAAAAGAAGGTTTTCAAGACTCACGTTAACAATATTGCAGCAGTACGCACACAATCGAAGCGCAGTAAGGATGGCTAGTGTAACTAGCAAGAATACCACGAAGCAAGAAAAAGAAGTACGCTATTAACTATTAACGTACCTGTCTCTTCCGAAACGAATGAGTACGATGAGAGAGCTCTCTCTACCATCGCAATTGCCTAGTCT
+
;;;B866>><<A@AAAB@@@BBC;;6;A@:0///)//)/16868800+/;6;58<978997$34889=;;;8338*77522222#26064666+674------2-.(.27:0925+2722268=998>>>@??<?<<<5;;?@@@BB<A<A@@:==AAABAA<?@>>=A=AA1887165//(.35.37555'22,28888889949599::28055769=;:;=>>=8=<;;:/:8818=<9::=867666<@@@@??>>=>BAA=@A===>:>:==8=;;;>@
@ATNG8:01690:03624
GATAGTATATCGCGTCGCTATCCAGAAGATCAGGAACTCTAGAAGAATTCAGATTTTTAACACGAGAGTAAACGTAAAAAGAAGGTTTTACAAGACTCACGTTAACAATATTGCAGCAGTACGCACACAATCGAAGCGCAGTAAGGATGGCTAGTGTAACTAGCAAGAATACCACGAAAGCAAGAAAAAGAAGTACGCTATTAACTATTAACGTACCTGTCTCTTCCGAAACGAATGAGTACATAGATATACGTATAGCTACCATCGAACTTGCAGAGTCT
+
;95:9>?955566==>ABBBBC@CCC@BBBCBB@BAIFCCDFL@BB?@=@CB;;;;;)98;;=?>?AABBB>AABCDCC0;;5;49==0==?:@CCBAB=;;6;=@@<@@A>?@?@@@;;;BBBC@@AC?BB@A>AA;::@@@=B@BBB@BBCCCBAA8:9<=7917<887828766;5///8?????0=76A578???AA:=:=>??:>;>>BBB?B@@@AAB6:8:AA9????999BBBCBBBC???;;;==????>><<08877;08817<999;;>>
@ATNG8:01703:03606
ATGTAGCTCTGCTCTGACTCTCGTACTCATTCGTTTCGGAAGAGACAGGTACGTTAATAGTTAATAGCGTACTTCTTTTTCTTGCTTTCGTGGTATTCTTGCTAGTTACACTAGCCATCCTTACTGCGCTTCGATTGTGTGCGTACTGCTGCAATATTGTTAACGTGAGTCTTGTAAAACCTTCTTTTTACGTTTACTCTCGTGTTAAAATCTGAATTCTTCTAGAGTTCCTGATCTTCTGGCGCTCTGTCACGTCTGCTACCATCGAACTTGCAGTGTCT
+
//-------/::@BB;6//-------77/405<<=5<<8<9;?@CBBCBECCBB?BACDCFAI@CBCHFFFBB?BBBCC2CC;;<CD<@><<*0//)/>8>?BCCC@CCCCDBBB@CCD@C@CCBBAA@C=@@CD?AACCC@@AC@A@DCAAA?BAB?BC@C@CBDCDCCAA?BBCCC9B>A=;;;;;*;AAAD:;;@;;;A;;;5;;;.;@?AA9@5;;=ABBCCDD@C@AABCCC>@;;5<@AAB;;;BBACBC;;;BBC@FDBBC?A@6:::::@AAA
@ATNG8:01712:03613
GATGGTAGGACGAGCGTCTGAGAGGTACTCATTCGTTTTCGGAAGAGACAGGTATGTTAATAGTTAATAGCGTACTTCTTTTTTCTTTGCTTTCGTGGTATTCTTGCTAGTTACACTAGCCATCCTTACTGCGCTTCGATTGTGTGCGTACTGCTGCAATATTGTTAACGTGAGTCTTGTAAAACCTTCTTTTTTACGTTTACTCTCGTGTTAAAAATCTGAATTTCTTCTAGAGTTCCTGATCTTCTGGATACACTCATGGCACCTACATCGAACTTGCAGAGTCT
+
;CCC>ACC@CCBCCCCCCBBBBDD?BDDCCCA<@9999.;B>C?BBCCCCC@CCCAA?BBCCCB?C@DDCCAABCB@BCCCBA):::7;BBI>CCCCACAB?BD@BBBDCDACCCCCCDD?BBC@C?EDDDCAABACCDD?CCCBBBCCCDDDDBBBB?BBB?AB?B@CBBCCCBBB=A::;:.;=@;;;;;;;%;BBBB>BKGCCCCCCB=@A@A0@@@@C7;;7;C@BCCCBA@>@ACCCCCC?AAC?CDFFDBBCBBB?CCC?CCCBCCCC@BB@BBBCCC@??
@ATNG8:01711:03659
GATTAGTGTCAGTGCGCGTCGTCCAGAAGATCAGGAACTCTAGAAGAATTCAGATTTTTAACACGAGAGTAAACGTAAAAAGAAGGTTTTACAAGACTCACGTTAACAATATTGCAGCAGTACGCACACAATCGAAGCGCAGTAAGGATGGCTAGTGAACTAGCAAGAATACCACGAAAGCAAGAAAAAGAAGTACGCTATTAACTATTAACGTACCTGTCTCTTCCGAAACGTTGAGTACACACTCTCATATGACACTACCATCGAACTTGCAGAGTCT
+
/88+//;?A?AA:55;566;==BA:<:?A@...5(-(--978:;799-3-337<?AAB1B>?>88888:::>4//-5666'-.(/27;</=EA7;;665;;44.4.4929??299==@ABBBAA@B@@::29A@@?A@@?99992:;?:;49@@>>;@:>>>BAC>A?>?8818CA??9>77/78899(7><??AA777AA8B>A>>>@C?CABBB@@@AB?>>?A>;>=78776784;:88;<474<?>=>@??@BABBB:@<;9:2992999:>8:99
@ATNG8:01719:03736
GATGGTAGCTCTGCTCTGACTCTCGTACTCATTCGTTTCGGAAGAGACAGGTACGTTAATAGTTAATAGCGTACTTCTTTTTTCTTGCTTTCGTGGTATTCTTGCTAGTTACACTAGCCATCCTTACTGCGCTTTCGATTGTGTGCGTACTGCTGCAATATTGTTAACGTGAGTCTTTGTAAAACCTTCTTTTTTTACGTTTACTCTCGTGTTAAAAATCTGAATTCTTCTAGAGTTCCTGATCTTCTGGGTGCGCTACAGTCTCTCTACCATCGAACTTGCAGAGTCT
+
9C9:7;=ABC@BBBCCCICCCCC@@;;;BB@?<@;<<04<8>;>?CCBCC>CCCCC@C?CEBB?B@CDCC@@@00+/9<<<=&9;:>9:;.;@A@295925;;>?@BBCACCBBBCBB?BCC?C?CCCAB?:::/:;?@?CCDCCCCCCCAACCCBB?CCC@@?<??AABBBBB;::/:AA?A-;4;=BBBBBBB#BCCCD?IBCDCCFBBB@DCBD5B@@AC@B?BE@BBACBBB@B@???CBA=@89:6:BBCCCBBBBBBBCBBBBB@BBBBC?AA>ABBCBCBAA
@ATNG8:01724:03767
GATGGTAGTATCTGTCTACGAGAGCCAGAAGATCAGGAACTCTAGAAGAATTCAGATTTTTAACACGAGAGTAAACGTAAAAAGAAGGTTTTACAAGACTCACGTTAACAATATTGCAGCAGTACGCACACAATCGAAGCGCAGTAAGGATGGCTAGTGTAACTAGCAAGAATACCACGAAAAGCAAGAAAAAGAAGTACGCTATTAACTATTAACGTACCTGTCTCTTCCGAAACGAATGAGTACGAGAGAGCACACGTGTCTAATCGAACTTGCAGAGTCT
+
CBCB?BBBDB9;;CCCCBBBBBCBB?CDD?CBCCBB?A<@@BBBBB@CC?C?BBCBBBBB1B>BBBBBCCCB@@5:9A>=>>,>@;@=@AC8AB@=@BAA@BB@@>@?BB?BBC8;:ABCBBCCFAAAB;;;?@@;;6;BBAAA::6;=@@@<@BBBBBAC?CCBBBB?BB?@@@9;;0000*00/)/5555'3815555999;=28059=>8=9;;@BB?AAAAAAB?B>AAC?CBB<??AAABBBBCBBA<ABBBBB?>>>;;7;AAD<@@688??==>>>
@ATNG8:01747:03259
GATGTAGTGTCATATGAGAGTGTGTACTCATTCGTTTCGGAAGAGACAGGTACGTTAATAGTTAATAGCGTACTTCTTTTTCTTGTCTTTCGTGGTATTCTTGCTAGTTACACTAGCCATCCTTACTGCGCTTCGATTGTGTGCGTACTGCTGCAATATTGTTAACGTGAGTCTTGTAAACCTTCTTTTACGTTTACTCTCGTGTTAAAAATCTGAAGTCTTCTAGAGTTCCTGATCTTCTGGACAGAGTGTGCAGATACTACCATCGAACTTGCAGAGTCT
+
CCBBBBAB<BBB;9<AB?@CCBBBA@@AAAB>@AAD=AA650599;<A@=ABAAAAB>AA@@6;8;CB<666BB:99999$9@49:?BB;A<A=9<<C??@<888=@B?BECDCGGF@DCC?B?CCCDBBBC?BACC@BCCCCCCDDDBBBBBBC@CCC@CB?B@BCDCCCBBB=@999-;<?;;;;;.;;AAB=EBBBFDCBBC>BBBB2CCCCC@BCCFBHCCBBBC?B?ADCCCC?A?B@CCCCB?>>A>>>BBBBBBCC?@@@BB@BB?BBBBBBBBB
@ATNG8:01775:03259
GATGGTAGCACACGAGATCTCATCGTACTCATTCGTTTCGGAAGAGACAGGTACGTTAATAGTTAATAGCGTACTTCTTTTTCTTGCTTTCGTGGTATTCTTGCTAGTTACACTAGCCATCCTTACTGCGCTTCGATTGTGTGCGTACTGCTGCAATATTGTTAACGTGAGTCTTGTAAAACCTTCTTTTTACGTTTACTCTCGTGTTAAAAATCTGAATTCTTACTAGAGTTCCTGATCTTCTGGGTCTACGCTCGTCGCTACATCGAACTTGCAGAGTCT
+
5>>>?CBCBBCB;96<<<=<<;;;<=;;;<;<4>;;;05:7<.655==:;7;B@@A?B5;8:<8<8=A?<<@?:@;@@@@@.>>8>999,3:99-33:49?<@???B@=AAAAA@==9<>=:>8<==::588;AAAA;???ABAA;;;=AC===>6:;;9;;5;:?>>BBA@@@<?===<2<+/+/:;:;,:=999.:::///@::>=AAAA/??@>:6;9<<///==@@BB<B<?@?A??;????7???>???AA@@@>??BB@>?<<6<<8=:66;---3
@ATNG8:01728:03329
GATGGTAGCGAGCGAGTGTGTATACCAGAAGATCAGGAACTCTAGAAGAATTTCAGATTTTTAACACGAGAGTAAACGTAAAAAGAAGGTTTTACAAGACTCACGTTAACAATATTGCAGCAGTACGCACACAATCGAAGCGCAGTAAGGATGGCTAGTGTAACTAGCAAGAATACCACGAAAGCAAGAAAAAGAAGTACGCTATTAACTATTAACGTACCTGTCTCTTCCGAAAGAATGAGTACGATGAGAGAGCTCTCTCATCGAACTTGCAGAGTCT
+
?A<=7;;<<=;695>996<>CCCCC@BBB@:;<CBB6;55>?=?<?99927C=AAC;;;;:.69>C@DBBBBBCC>CABAAAA2BC@CAGGG<CCB@BA@@@?BBB@B@CC>AAC>AABBBBCCDBBBBBA<;5;BAA<@@BBBCCC@C@B;;5;@>9;6>?:CD@@AA=@@900/5999<:89;;877778'3=;??BAAAB;;5;5:>>=1819;BBCFKDA@@AA5<5;;;09@=AAAAA:99>999BCCBCBBAACBA@A???=@@587>>>A==:
@ATNG8:01742:03335
GATTATAGAGCTCTACATAGTACTCATTCGTTTCGGAAGAGACAGGTACGTTAATAGTTAATTGCGTACTTCTTTTTCTTGCTTTCGTGGTATTCTTGCTAGTTACACTAGCCATCCTTACTGCGCTTCGATTGTGTGCTTACTGCTGCAATATTGTTAACGTGAGTCTTGTAAAACCTTCTTTTTACGTTTACTCTCGTGTTAAAAAATCTGAATTCTTCTAGAGTTCCTGATCTTCTGGATATGAGTGACTCGTGCTACCATCGAACTTGCAGAGTCT
+
CCB@BBCBCCBBBBBBDCCCCCBBB99::CCD>BC@C@AA@@@@@@BBAA??C?BBBB@B@B>AAB=>?A<@@@A@.@B?BBBB=ABB=7;::579,//6=9;59>DCA9>>>@@@>C?C;8;;A??;?A>>:=?A@@@A<A?>????@><???<??:>:;>;?AB@>>5;:???1?:>:>??>>/>>=<;7;AA:;;;;;>;>AAAA&;;;??6A6?@<@ABC@@@<?7;<AABD9<<A=AA@>>>>;;;<;<?=>>??B?AA>??:??<??>?A>8::
@ATNG8:01730:03392
GATTAGTGTCAGTGCGCGTCGTCCAGAAGATCAGGAACTCTAGAAGAATTCAGATTTTTAACACGAGAGTAAACGTAAAAAGAAGGTTTTACAAGACTCACGCTAACAATATTGCAGCAGTACGCACACAATCGAAGCGCAGTAAGGATGGCTAGTGTAACTAGCAAGAATACCACGAAAAGCAAGAAAAAAGAAGTACGCTATTAACTATTAACGTACCTGTCTCTTCCGAAACGAATGAGTACTGTATCTATGTGTGCGCTACCATCGAACTTGCAGAGTCT
+
<<<9@CDCDCCCBBABBC@@@@C?BCJBDBBA;;7;>ABAABCF@@@=@AAA@>????.?@CEFBBBAAABE@CCBBBBB2BB@CAEIL<BA@?ABBABBB@@@@?AA>A??;@@@AABBBBBCBBC@9949>9949@@A??;;5>;@??;?CCCBBBA7;;@@?B;==78884:=7677(68:6678787%/83//./87@>@<>;=<??9=8=AB??=@B@@A@?<??BAC>BBB=??EBBBBBAAADAAA;::>>?;;<>AA<AB???;;;6;@>>>?:;;
@ATNG8:01739:03354
GATAGATACTCGCTGATACACCCAGAAGATCAGGAACTCTAGAAGAATTCAGATTTTTAACACGAGAGTAAACGTTAAAAAGAAGGTTTTACAAGACTCACGTTAACAATATTGCAGCAGTACGCACACAATCGAAGCGCAGTAAGGATGGCTAGTGTAACTAGCAAGAATACCACGAAAGCAAGAAAAAGAAGTACGCTATTAACTATTAACGTACCTGTCTCTTCCGAAACGAATGAGTACACATCGTCGTGTCGTGCTACCATCGAACTTGCAGAGTCT
+
CCCFCCC@@ABBBFDBBBBCDD>BBB@BABA;:;;@CCDAABC>AA?C@BBBBBBBA2A?99:::9CCBAA8;7;2;;;;*4;45499;0;=A:6//://///)47983:::5:@@@AABBCBCCCBBBC@BCDD?BCC?=>992;=A;;9;@@@BAAD@CCBBBC@AA=???4:::::,8>>:99999(6:4:<==ABBBB;>7;;>>:>;>?CCB@CBAA@?=393:=>6=9:3988AABBBCBB@@:??@;::;0/0/=?:@@A>>499?BB??;;99:
@ATNG8:01748:03439
GATGATATATGCACGCTCTACCAGAAGATCAGGAACTCTAGAAGAATTCAGATTTTTAACACGAGAGTAAACGTAAAAAGAAGGTTTTACAAGACTCACGTTAACAATATTGCAGCAGTACGCACACAATCGAAGCGCAGTAAGGATGGCTAGTGTAACTAGCAAGAATACCACGAAAGCAAGAAAAAAGAAGTACGCTATTAACTATTAACGTACCTGTCTCTTCCGAAACGAATGAGTACATAGATATACGTATAGCTACCATCGAACTTGCAGAGTCT
+
CCCBBBCDCDCBBBCCCCCCC@CBB@CCCCAA?AADDDBBBC?BB?C@BBAAACCA/A?AAA??ABBA?A<@7:;EDE1AB=@:@@A7ABC?CCCBDDCA@?A@CD@CCC>AABBBCCCCF@AABCBB@CCCC@BAA@@BAA>B@CAA@ABCBBCBB?BBBBBC@BB>?>?<@@=??8?><>@@ABAB(:<9<///=<??A8;7;AEE;?:?ADDC@CCCAAAC=@=AAA<ACC@BBBBBCBCCDDAA==AAAAAAAA@@@?<????@:<;:>AAA???@@
@ATNG8:01744:03478
GATTAGAGAGAGCTCTCTCATCGTACTCATTCGTTTCGGAAGAGACAGGTACGTTAATAGTTAATAGCGTACTTCTTTTTCTTGCTTTCGTGGTATTCTTGCTAGTTACACTAGCCATCCTTACTGCTCTTCGATTGTGTGCGTACTGCTGCAATATTGTTAACGTGAGTCTTGTAAAACCTTCTTTTTACGTTTACTCTCGTGTTAAAAATCTGAATTCTTCTAGAGTTCCTGATCTTCTGGGCTGCGCTGATATGCGCTACCATCGAACTTGCAGAGTCT
+
ABB969BBBAAACBBCCBGEBA@@AB@CCC:;;@>4>;7;=BB@A@BA?BBCBB?C8:9@@8@@BCBACBBBB?B?:::);<57777.78=>;ABA=@@000=?:><=>@8AAAD=AAA;?;@>>?;;;>:@@@C6:::;B???@@@@@A???:;;;=AB;>;>==;:;?@A7;;CCB6?<?<@@BAB.7799946------/8969999)6=9==3=2892:===AAA;><>AA@@@=;;;=6=///9999776;;7776--+---992==9?>;;;>?>@
@ATNG8:01746:03464
GATGGTAGTAGTACACTAGTCATACCAGAAGATCAGGAACTCTAGAAGAATTCAGATTTTTAACACGAGAGTAAACGTAAAAAGAAGGTTTTACAAGACTCACGTTAACAATATTGCAGCAGTACGCACACAATCGAAGCGCAGTAAGGATGGCTAGTGTAACTAGCAAGAATACCACGAAAGCAAGAAAAAGAAGTACGCTATTAACTATTAACGTACCTGTCTCTTCCGAAACGAATGAGTACATAGATATACGTATAGCTATCGAACTTGCAGAGTCT
+
CBBB?BBABB<B<BBBBCBBCB@A@@CBB@B@@AAB>B>BBCBCBC?BC@B@BBA?@?@@2@=@ABBBBACCCD>A?@@DDD5EC=C5:::.<BB>C<;;BBACD@C@CC@CCC<?>BBDDCCCBBBCCDA@?ACAA>A@????@?<A?BCB?BCBBCCCC?BBBBBC?A@;999;??CCC8??;7;ADDD/BB<A888@@?>?;>8>?==:=<A<A@@=@BBAABC>A>ABF>BBB?AAACBBBCCCAAAAA@@@A=>>AAAAAAAA=DC7=;@@?>?<:
@ATNG8:01772:03471
GATTAGTATAGAGCTCTACATAGTACTCATTCGTTTCGGAAGAGACAGGTACGTTAATAGTTAATAGCGTACTTCTTTTTCTTGCTTTCGTGGTATTCTTGCTAGTTACACTAGCCATCCTTACTGCGCTTCGATTGTGTTCGTACTGCTGCAATATTGTTAACGTGAGTCTTGTAAAACCTTCTTTTTACGTTTAACTCTCGTGTTAAAAATCTGAATTCTTCTAGAGTTCCTGATCTTCTGGCGCGTATGTATGTCGCCTACCATCGGAACTTGCAGAGTCTATAC
+
4453999=;;:B@@BCAB<BCBDCCBC;?>:?;;9(4:.405::945474439826499//(/(//9;9@BAA6@=?>>+<916222'233<5:@B?BH@???>>=18896:=::8;BB=B=A==/////9BAAA====@=A???@>==A@==8=<=8=>7=78/////99<058@@A5A:=6<8888*89;;=*/*/:7777;;;:<<<<+6///74849<4<:::>??:><>@@AAA<?==8=;;;=>>;;;=@>;;;<<=<796--+-488)--22...866622
@ATNG8:01776:03542
GATGGTAGCGCACACATAGATACAGTACTCATTCGTTTCGGAAGAGACAGGTACGTTAATAGTTAATAGCGTACTTCTTTTTTCTTGCTTTCGTGGTATTCTTGCTAGTTACACTAGCCATCCTTACTGCGCTTCGATTGTGTGCGTACTGCTGCAATATTTGTTAACGTGAGTCTTGTAAAACCTTCTTTTTACGTTTACTCTCGTGTTAAAAATCTGAATTCTTCTAGAGTTCCTGATCTTCTGGACACGAGTGTGCAGATACTAATCGAACTTTGCAGAGTCT
+
9@9<9<<=:555;<<<==?CBBB=65555::;9>>>?8==9=:;AABBBB?CBBBC?B<?:59559@@A<;;9993444444#48.43<<3::;;577:5//)//99994;<6656<<166=9B?B=CCB><<<?CBA=BBAAAABBCBBBCAA@?=@;;;,::2::?@@AA@>9945<>==/?05.5::::(:9959,559956;;99.5595$555@@=@=@C=9:9>9992929444=>8=@=*//0/////:/55999/----(----0577(/48444333
@ATNG8:01735:03588
GATGGTAGAGTACAGTGTAGTATACCAGAAGATCAGGAACTCTAGAAGAATTCAGATTTTTAACACGAGAGTAAACGTAAAAAGAAGGTTTTACAAGACTCACGTTAACAATATTGCAGCAGTACGCACACAATCGAAGCGCAGTAAGGATGGCTAGTGTAACTAGCAAGAATACCACGAAAGCAAGAAAAAAGAAGTACGCTATTAACTATTAACGTACCTGTCTCTTCCGAAACGAATGAGTACACACTCTCATATGACACTATCGAACTTGCAGAGTCT
+
BCCE>@@DCCDBBCBCBBECDBCBB?BCC?CDDC9989?BBBAACA?AC>B>@@@AACDD2A?AABBBBCCCCC=AA@CDEE1@@?AACDG<CCGAGCCBBCB@@>@?BC?CBB:;;AABBCCCCCBBCCCC???@C?:::99:992;=AAB?BBCCCDCC>AABBBB>BA;777288=>>5=::3:@@@@A'@:66///==A??;?=@@@A<@<?>CBB?DCB;;;E@C?BBC>CCC>AACBBBCCCCBABBDCA@@ABBBB???AAA:?>8?A@@??:9:
@ATNG8:01765:03592
GATGTCTCAGATAGTCTATAGTACTATTCGTTTCGGAAGAGACAGGTACGTTAATAGTTAATAGCGTACTTCTTTTTCTTGCTTTCGTGGTATTCTTGCTAGTTACACTAGCCATCCTTACTGCGCTTCGATTGTGTGCGTACTGCTGCAATATTGTTAACGTGAGTCTTGTAAAACCTTCTTTTTACGTTTACTCTCGTGTTAAAAATCTGAATTCTTCTAGAGTTCCTGGATCTTCTGGCTCTCGTAGACAGATACTACCATCGAACTTGCAGAGTCT
+
BCCCCCBCCCCCCCCF;;6B?@:=BAA?CCED?BB?B@BA=@;;::>C;9;AF@CBCFAC?@665<<<;<9<<<<<+@B?BBBB;@A@A<@@?=@A69:8;<A>BAA@AABB?A78276;;@>>=BB@CBAA<@@@@@@;;;@@??=>=@<;:;=??;?<@A???AAAC8;;??>/>9>4:;:;:+:@==@2::////<<<?=BCBB/@888D;>:??;==>?;;;=@:==:<<//-/<>7<=;>==????AAA?>==>>>:;;;>>8==;?AB???B>>
@ATNG8:01742:03644
GATGTAGGCGTGTGAGAGTCTGCCCAGAAGATCAGACTCTAGAAGAATTCAGATTTTTAACACGAGAGTAAACGTAAAAAGAAGTTTTTACAAGACTCACGTTAACAATATTGCAGCAGTACGCACACAATCGAAGCGCAGTAAGGATGGCTAGTGTAACTAGCAAGAATACCACGAAAGCAAGAAAAAGAAGTACGCTATTAACTATTAAACGTACCTGTCTCTTCCGAAACGAATGAGTACCTCTCAGACGCTCGTCCTACCATCGAACTTGCAGAGTCT
+
@<@>DCB@@;99<=ACCDBAABB?7<A<<B>BEDHD;<9<:::8<>9=:=B@@@AAA.929:97>>BBBBC;B@@@BBC1?;477798(7>?;=<77789//*/689/66<6;;=::9;;?;:;???>=:>EAA=;:;?=;;;9=9=@@<AAAA???A=B988=>9>>,0/9166;:907==988888(8<0789>><=::666:6//)/916/88<8>:9676A4<5;@@9>AA?BBAA=;;5;;===;;;;;=>>>?;?==:>?AAA=??=?>>=;;;88
@ATNG8:01741:03675
GATGGTAGTGTGTCTCTGAGAGTAGTACTCATTCGTTTCGGAAGAGACAGGTACGTTAATAGTTAATAGCGTACTTCTTTTTCTTGCTTTCGTGGTATTCTTGCTAGTTACACTAGCCATCCTTACTGCGCTTCGATTGTGTGCGTACTGCTGCAATATTGTTAACGTGAGTCTTGTAAAACCTTCTTTTTACGTTTACTCTCGTGTTAAAAATCTGAATTCTTCTAGAGTTCCTGATCTTCTGGACAGAGTGTGCAGATACTATCGAACTTCAGAGTCT
+
>=AB?A@@::6==>=??>@@@C;;;:@<<<AA>ABBA=;;6:9?>??@@@==@;;D6;9;BBB?C@GIDCB<;6<7<<===+=?9B=@=6>:;5.55>7<<9<<=>=>:@CBBAAA@?BBB@C?CCCAAABD<@ABB@BIBCBBC;;;00000<=+0/;6==6;:>>>>>=>>@7;=999+9*0)//777'79;;>3?==>:A///<699::$/5555.55::259=9944393987///)//727;5559////////7:;4555:<5;;7;<<<<::8
@ATNG8:01763:03721
GATGGTAGGTGCACATGAGTGTATCCAGAAGATCAGGAACTCTAGAAGAATTCAGATTTTTAACACGAGAGTAAACGTAAAAAGAAGGTTTTACAAGACTCACGTTAACAATATTGCAGCAGTACGCACACAATCGAAGCGCAGTAAGGATGGCTAGTGTAACTAGCAAGAATACCACGAAAGCAAGAAAAAGAAGTACGCTATTAACTATTAACGTACCTGTCTCTTCCGAAACGAATGAGTCGATGAGAGAGCTCTCTCTACCATCGAACTTGCAGAGTCT
+
@A@C>BAB@AAAB<<;>>ACCCCBB>BAA?AAAA@?=@>AACBBAA=AA=A?AAA@@@@@0@=ACBBCCDCCCC>BBBBEDE5CB@C>AAA;BCE@CCABBBAAA@C?BA?BBC?AACDDBBBBBCFCCCBC@CC??<?C@@AB?>9@=B@?<@@@@BCCC?CCCBCB?BA=@?@288=<<3<==999999(9A<A===@@@AD5858>>>5:5;<B@A<@@;;;BB?B?@@@;@BB>AAA:::A???BBABBBBB@??BBBBB?BB===18608=>>>>>>>
@ATNG8:01750:03815
GATGGTAGCAGACGTGACAGAGCGCCAGAAGATCAGGAACTCTAGAAGAATTCAGATTTTTAACACGAGAGTAAACGTAAAAAGAAGGTTTTACAAGACTCACGTTAACAATATTGCAGCAGTACGCACACAATCGAAGCGCAGTAAGGATGGCTAGTGTAACTAGCAAGAATACCACGAAAGCAAGAAAAAGAAGTACGCTATTAACTATTAACGTACCTGTCTCTTCCGAAACGAATGAGTACGATGAGAGAGCTCTCTCTACCATCGAACTTGCAGAGTCT
+
9@99.59A?BBB@@>BA<A?B@@@@:>>::?A?9:55>8=??898A=@A>@;9:983878$339:=<?=B;779,97;;999$5<7<.555&5<<7;A<@BBBAB>A?BC?CBA>AABBBCCCCCCCCC?994:B=?<@???BBBB=A=@;;6;ECBCBCC?CBBBBB?AA=AAC=@@???8=<<978888(8<8=>>>AAA@@;@<AAAA<@<@@@>>:9::9<A?;@<:::/9??9>@B@?ABAA???C;;;>??><<<<==?<@>>>C=<;7;@@ACB:::
@ATNG8:01800:03205
GATGGTAGCAGGACGTGACAGAGCGCCCAGAAGATCCAGGAACTCTAGAAGAATTCAGATTTTTAACACGAGAGTAACGTAAAAAGAAGGTTTTACAAGACTCACGTTTAACAATATTGCAGCAGTACGCACACAATCGAAGCGCAGTAAGGATGCTAGTGTTAACTAGCAAGAATACCACGAAAGCAGAAAAGAAGTACGCTATTAACTATTAACGTACCTGTCTCTTCCGAAACGAATGAGTACTGCGTCTCACTCTCGCCTATCGAACTTGCAGCAGTCT
+
44::7<<==??9==<<>>;;;;77///)//727:4405<5:7:::55586;;6<7;;;B@CCC1>;>>>:..--.-(-------$5>.5.6<;0<>@<@>>CCA0000*0)/938//)/3899==>666==<<5626:::9><;:99=;6>;>999=94///)/)////8949:.33;.33988(3373222&.503.....23338)..6726265;;=9=<;;;4838588?;834288833398988::;:9:<<:;58399733/)/-05-----5667
@ATNG8:01825:03209
GATGGTAGAGAGAGCTCTCTCATCGTATCATTCGTTTCGGAAGAGACAGGTACGTTAATAGTTAATAGCGTACTTCTTTTTCTTGCTTTCGTGGTATTCTTGCTAGTTACACTAGCCATCCTTACTGCGCTTCGATTGTGTGCGTACTGCTGCAATATTGTTAACGTGAGTCTTGTAAAACCTTCTTTTTACGTTTACTCTCGTGTTAAAAATCTGAATTCTTCTAGAGTTCCTGATCTTCTGGGCAGACTCTCACACGCCATCGAACTTGCAGAGTCTT
+
5<==?CCCCECBBCC:66=<<<=@BBBBB;;9;BDC>CC@B?BBBBBBB?@@ACB?BACAAA?B?BBBBA?>8>488<<=+8<6?@>>8>:975;73,3<4:8>=AB?BBB?AA>><>@@;?;???;;;;@:>>;;7;=>BAA@@??@BC?;;;7;9<;>?:><>??AAAAAA<>>>@@2@;>:>>BBB/AA???7==@=>>???B9==<<.<<<>A<B<AC:AAACAAA<A<A??>>>88888075558799?>=AAAA:??B@?;=<9=@>>9=<550
@ATNG8:01794:03270
GATGGTAGAGTATCATGTGTATCTCCAGAAGATCAGGAACTCTAGAAGAATTCAGATTTTTAACACGAGGGTAAACGTAAAAAGAAGGTTTTACAAGACTCACGTTAACAATATTGCAGCAGTACGCACACAATCGAAGCGCAGTAAGGATGGCTAGTGTAACTAGCAAGAATACCACGAAAGCAAGAAAAAGAAGTACGCTATTAACTATTAACGTACCTGTCTCTTCCGAAACGAATGAGTACGAGAGAGCACACGTGTCTACCAAACTTGCAGAGTCT
+
CBCD@BCBBCDCCCBCBCCCCCCCB?BBB?BABB998:?CCCCDCC@CC?@>@DDDDDDD1CACCCCCCE>CCJ=BB@@@?@,@A=A5;;;6;BD@AAABDCDCB@CACC?AAA?BBBBBBCCBBCCCCBBA@CDDD?BBAA998=3:4:>><@BBBCFBB?BCC???=@A=888587?@?8???;?CFFE3BB?A887AAAAA<@<@???<A<A?CCC@@A@AA@?=??CDD>CBB>AAB@BBBBBBBD@@?BBCCA@BB@@@A<?A9??6::???@@66
@ATNG8:01799:03300
GATGGTAGCGCATATCAGCGCAGCCCAGCAAGAATCAGGAAACTCTAGAAGAATTACAGATTTTTTAACACGAGAGTAAACGTAAAAAGAAGGTTTTACAAGACTCACGTTAACAATATTGCAGCAGTACGCACACATTCGAAGCGCAGTAAGGATGGCTAGTGTAACTAGCAAGAATACCACGAAAGCAAGAAAAAAGAAGTACGCTATTAACTATTAACGTACCTGTCTCTTCCGAAACGAATGAGTACCTCTCAGACGCTCGTCCTACCATCGAACTTGCAGAGTCT
+
8<::;;===@B=6666455<;;;<<25555.55.5999.44)4:::<9944/)/)////666666#3-39887993333(3933777'3:5:28;8+733.3;;@@@A@A=@?BB@BBB?>>>@CBBBBBCDCCCCCC@CCC@B???@@?@<A=@998:CCBBBCD?BAAABB>BB>@@?<=?888*9<<9899999%0>;@000A=AAB7;79=>>1838ACCC@CBBBABB=A?A??8A;;7:DDDCBB?AAACCCBBBBC?@BC?A=<:<>>AA688<AAAA>>>>>
@ATNG8:01804:03314
GATGTAGTGTCATATGAGAGTGTGTACTCATTCGTTTCGGAAGAGACAGGTACGTTAATAGTTAATAGCGTACTTCTTTTTCTTGCTTTCGTGGTATTCTTGCTAGTTACACTAGCCATCCTTACTGCGCTTCGATTGTGTGCGTACTGCTGCAATATTGTTAACGTGAGCCTTGTAAAACCTTCTTTTACGTTTACTCTCGTGTTAAAAATCTGAATTCTTCTAGAGTTCCTGATCTTCTGGAGATAGTTCCTGATCTTCTGGAGATACACATGTTACTCTACCATCGAACTTGCAGAGTCT
+
5>>=BCCCCAAAEDBAAAA@@@DCBAAACBB@BBAE>CC>B?AABBB;;8:AAAB@B@DDDD?B?BCCA@ACCC7;;???,@A>A@CC=@>;94:@B>BC:9;BCCBACCCGCCDC@BCC@C@CCAA@CCFBECBB@BBCBCCCCCCCBCCCBB?C@@>AC@C@CAA@A;;6;<@@BCC6;5;>;;;;.;BAAB=A@BBBBAAAA?BCCC5BBBBB?B?BB>BCDBCBB@B@BBBCCD?BBC@BBBBBBC@BACCC@;;7<BC@BBBCCCBA<;;;9;ADBCDC@BAAAB?@@=AAB@@ABAA
@ATNG8:01806:03356
GATGGTAGCAGACGTGACAGAGCGCCAGAAGATCAGGAACTCTAGAAGAATTCAGATTTTTAACACGAGAGTAAACGTAAAAAGAAGGTTTTACAAGACTCACGTTAACAATATTTGCAGCAGTACGCACACAATCGAAGCGCAGTAAGGATGGCTAGTGTAACTAGCAAGAATACCACGAAAAGCAAGAAAAAAGAAGTACGCTATTAACTATTAACGTACCTGTCTCTTCCGAAACGATGAGTACTGCGTCTCACTCTCGCCTACCATCGATAACCTCGAGTCT
+
9>>?@CB@BDDCBBCCBCCCBCCCC@C@@?@CCCA@<@@BBBCCBB?BB?C@CCB@@@@A2A@CCCCCCCFBAA<@?BBCCC5DD@C@CHM<CDC?DAAABBB;::<@CB?B;;;6;:ABGCCDEDDDC@??B@BBBB?BBBBBBBB?B@CAA?ACCCCCCC?CCCBB@=@@=000*000988*8<<899999:%8=7=:88>>>>><>;=<==8>8>@CCC@CBAA@??;?=AAA9@:9899AABB@??ABAAABBBBBBCB?BBD@C9::BBB?B?BEDEC?@?
@ATNG8:01794:03434
GATAGGCGTGTGAGAGTCTGCCCAGAAGATCAGGAACTCTAGAAGAATTCAGATTTTTAACACGAGAGTAAACGTAAAAAGAAGGTTTTACAAGACTCACGTTAACAATATTGCAGCAGTACGCACACAATCGAAGCGCAGTAAGGATGGCTAGTGTAACTAGCAAGAATACCACGAAAGCAAGAAAAGAAGTACGCTATTAACTATTAACGTACCTGTCTCTTCCGAAACGAATGAGTACGATGAGATCTCGTGTGCTACCATCGTACTTGCAGAGTCT
+
CCCBB@BCBBBCBCCCABACCC?CCC@CCCBBB>A@BCBBCBD@CC?C@DABBBBBB3B?BCBCBBBBBB@9>>88777(8?;A>BBB9BDF@BA===BAA@<@=>><>CA8=<@;;;>>@??????<<8<>>A9===@??>A;A;A??8<<==AAAA9====BB>BB>BB?7;;>>>999867777(8<7=>>>A@@BA=A=A>??:?:@@A@@:@CCC===9=;@@A9>BB=@@@B>A;;;<??A?>>>>=9;8:8<AA8><>=?AAA;@>@@@A<;;
@ATNG8:01818:03482
GATGGTAGTACATGATAGACGACACCAGAAGATCAGGAACTCTAGAAGAATTCAGATTTTTTAACACGAGAGTAAACGTAAAAAGAAGGTTTTACAAGACTCACGTTAACAATATTGCAGCAGTACGCACACAATCGAAGCGCAGTAAGGATGGCTAGTGTAACTAGCAAGAATACCACGAAAGCAAGAATAAGAAGTACGCTATTAACTATTAACGTACCTGTCTCTTCCGAAACGAATGAGTACGATGAGATCTCGTGTGCTACATCGAACTTGCAGAGTCT
+
CBBB?CCBBB=DCCBBCBCB9;;CC?CGGACCCCAA?A@BBDBBBB?BB>B?BBC@@@@AA)BAHCCCDB@BDDD>BCBCCCB5CC@B>ADD;ECD@CBBBCCCCC?C@AA?BBA>AAABBCCCCCCBBCDBB?BCBB@BBAAAA@@<A@CCC?CCCDDBBA@CCCCBB@?><?B@:>>777):@@=AB?BB@BC?DBBBB:AACAC@CCCC@B?AABAA=ABBBBBB@D@A@?8?:84:@@BBBBBBBB@BBBB777=B;==@AAAAA==9==8=A???A;;;
@ATNG8:01826:03478
GATGGTAGCTCTGCTCTGACTCTCGTACTCATTCGTTTCGGAAGAGACAGGTACGTTAATAGTTAATAGCGTACTTCTTTTTCTTGCTTTCGTGGTATTCTTGCTAGTTACACTAGCCATCCTTACTGCGCTTCGATTGTGTGCGTACTGCTGCAATATTGTTAACGTGAGTCTTGTAAAACCTTCTTTTTACGTTTACTCTCGTGTTAAAAATCTGAATTCTTCTAGAGTTCCTGATCTTCTGGGTGCGCTACAGTCTCTCTACCATCGAACTTGCAGAGTCT
+
;CBB=BBCBB<@A;=A=AAACABACCBBBC@@=?CAC=BB@B@CCBBBCC@CCCCC@C@DDCD@DAA@ADC@@@B?AAAAA0AA>BABE>B@AA7<9A=AB?BBBBCCBGEDICCBB?BCB@C@DDCCAA@B<AABB@CCCCCBBBCAAACBCBB?CBA?BD?B>AABCBBBCC@BBCCC8B;A;:;9:9*:AAAD>B@@AAABAAA@BCCB5CBBCC@CAFD@BBBBBBB?C?AA@B@@;?7::6:CBCCCCBBCCCCBBBBCC@CCDCD?@@=@BAAAB?99
@ATNG8:01783:03592
GATGGAGGAGAACGTCGCACACGTACTCATTCGTTTCGGAAGAGACAGGTACGTTAATAGTTAATAGCGTACTTCTTTTTCTTGCTTTCGTGGTATTCTTGCTAGTTACACTAGCCATCCTTACTGCGCTTCGATTGTGTGCGTACTGCTGCAATATTGTTAACGTGAGTCTTGTAAAACCTTCTTTTTACGTTTACTCTCGTGTTAAAAATCTGAATTCTTCTAGAGTTCCTGATCTTCTGGTGTCTGATCTGTATCACTACCATCGAACTTGCAGAGTCT
+
AECC@BC@A@@<;;599556<<??@@AABB>BBCC>BB?B7:95====8<<<<<<?<@AAB=A=AAAACBC??<?@@@@2@>9@::9,7>>?9A@?=AD?BBBBBB?BBBBAAAA<AAA=B>?;;;>>?>=???A;>>>ABAAA@@@@@888@:>>?<@@<?<??>>>BABA:AAAAA3?:=:=>AAA.AA>>>7>@>@>AA;>><@@@@/@>>=A<A<AA<AAAA?>?<A<AA@@==8<>>5;<<;;<>?====>A<==@>>:>>=AA<<<7::=AAA@??
@ATNG8:01787:03576
GATGGTAGCGCACACATAGATACAGTACTCATTCGTTTCGGAAGAGACAGGTACGTTAATAGTTAATAGCGTACTTCTTTTTCTTGCTTTCGTGGTATTCTTGCTAGTTACACTAGCCATCCTTACTGCGCTTCGATTGTGTGCGTACTGCTGCAATATTGTTAACGTGAGTCTTGTAAAACCTTCTTTTTACGTTTACTCTCGTGTTAAAAATCTGAATTCTTCTTGAGTTCCTGATCTTCTGGACGACGCGCACTGACACTATCGAACTTGCAGAGTCT
+
BCDC@CDDCCBBCCCCCA@AB;;;;9:5<@?@>;;;A<@@;>9996<<@@;@@999458=@<C=@?AA@@@995<.44888'44.48;;4<@??=@AA<@C9;;ADCC@CGFCCCEF@CBB?C@CCAAACBB=@A@@<@ABBCCCBBBBBAA@@A?CBEADD?A>@@C@@ADCB?B;;;;.;>A=;;;;;*;@AAB=BCDCDCDABBACHDG3BAABB=A>AA=AB?BCCB@CACCBBBD?BAA?BB;;;AACBCBBBDFCCCCBCDD@A@>@BBABB@@@
@ATNG8:01788:03567
GATGGTAGTGGTCAGTGCGCGTCGTCCAGAAGATCAGGAACTCTAGAAGAATTCAGATTTTTAACACGAGAGTAAACGTAAAAAGAAGGTTTTACAAGACTCACGTTAACAATATTGCAGCAGTACGCACACAATCGAAGCGCAGTAAGGATGGCTAGTGTAACTAGCAAGAATACCACGAAAGCAAGAAAAAAGAAGTTACGCTATTAACTATTAACTTAACCTGTCTCTTCCGAAACGAATGAGTACATAGATATACGTATAGCTACTATCGAACTTCAGAGTCT
+
;;<>?@@@00)/;/0/<>>?>?>ABA9696:=:99//)/5///555;7;<0558?<@BBBB1@;???887@@?AB;==@;@@<)59056;;<7@=@>C?@>A@@00-0;;:6<09249779==@@A@@9599929><?=@AAABCCB<A=?;:29<<<?@@A=?????<;@B;@@>6;;337(373,3;CACC(@8255,229665505482223836616060522565517-55:3..-2----,,5,-.67;9?>>;;;<=<988=?==;;=1888==786;::
@ATNG8:01811:03558
GATGGTAGCTCTGCTCTGACTCTCGTACTCATTCGTTTCGGAAGAGACAGGTACGTTTAATAGTTAATAGCGTACTTCTTTTTCTTTGCTTTCGTGGTATTCTTGCTAGTTACACTAGCCATCCTTACTGCGCTTCGATTGTGTGCGTACTGCTGCAATATTGTTAACGTGAGTCTTGTAAAACCTTCTTTTACGTTTACTCTCGTGTTAAAAATCTGAATTCTTCTGAGTTCCTGATCTTCTGGGTGCGCTACAGTCTCTCTACCATCGAACTTGCAGAGTCT
+
5<>>@DDDB;65655;@;@A@>00/<;:;=5929<<<5==8@<?A@@ACC@CCC;;;,;=>?99.9=AA=<:///<6;;=;;(///(4::;1<566166=9==269@?BFACCCCBDCD@BBC@C?CCBBABBC?BBBB@CBBBCBBBEBBBBBC@@>ACC?CE@C?BBBCBBBED?B;;;;.;>B=<;<;.:BBBC=C;;9:99955.5555$5;;@B@B@CD@@BBBAC@C?AA@BBB<@;;;7;CBBBBFLLCBBBDBBBCDACDA@?;;;4;;B@AA@::
@ATNG8:01810:03644
GATGGTAGTGCGTGAGAGAGAGACCCAGAAGATCAGGAACTCTAGAAGAATTCAGATTTTTAACACGAGAGTTAACGTAAAAAGAAGGTTTTACAAGACTCACGTTAACAATATTGCAGCAGTACGCACACAATCGAAGCGCAGTAAGGATGGCTAGTGTAACTAGCAAGAATACCACGAAAGCAAGAAAAAGAAGTACGCTATTAACTATTAACGTACCTGTCTCTTCCGAAACGAATGAGTACTATAGACTATCTGAGACTACCATCGTACTTGCAGAGTCT
+
9:=>?BBBCCCDBCCCCCCCGEDCC>BBC@BBBB?@>@?DDBBBBB@BC?B>@@@ABBBB3B>AA@ABBBAA>?<?=;:9;:'9?<?:>;>0>AA=@BACBBCBB?CADD@DCE?AAA@AABBBBFDBBBBB@CCCB@BBBBBCBC>A?@::6;BBBBBED>??ABA@=AA<@AA;??BBB>BA@;99999(9A=?;<>@C???:=8=>;:5;4::@AA=@ACCCFE@C=@@B;B::6:@A>@ABAAABCBBAACEDF@@?@CBC@B?@@CCBC?BBBBBB???
@ATNG8:01812:03689
GATGGTAGCGCACACATAGATACAGTACTCATTCGTTTCGGAAGAGACAGGTACGTTAATAGTTAATAGCGTACTTCTTTTTCTTGCTTTCGTGGTATTCTTGCTAGTTACACTAGCCATCCTTACTGCGCTTCGATTGTGTGCGTACTGCTGCAATATTGTTAACGTGAGTCTTGTAAAACCTTCTTTTTACGTTTACTCTCGTGTTAAAAATCTGAATTCTTCTAGAGTTCCTGATCTTCTGGCTCTCGTAGACAGATACTACCATCTAACTTGCAGAGTCT
+
CCCC@CCBAACDDDEBBBCCCCCBBBBBBCBB?BBBC?CC@C?BBEGCBB?BCDCC=B?BCBC?B?BDCC???@B;:::::);A:>@AA;AA@A?BCC@CF9;:BFCC?CCCCCCDD?CCC?C?CCCCCBBB@DCHC@FDDCBBDD?>C>>>>>B@996;>>:>:>>>?<;;;;155;==+;5;166===*;;::<)55559555555:>>?+5////)/)//)///4444.4.4:8998384929A9:9B@A@@AA@BAAAB;<7<@@;;6:A8::BDBBB??
@ATNG8:01873:03238
GATGGTAGGAGACACGTCGCACACGTACTCATTCGTTTCGGAATGAGACATGTACGTTAATAGTTAATAGCGTACTTCTTTTTCTTGCTTTCGTGGTATTCTTGCTAGTTACACTAGCCATCCTTACTGCGCTTCGATTGTGTGCGTACTGCTGCAATATTGTTAACGTGAGTCTTGTAAAACCTTCTTTTTACGTTTACTCTCGTGTTAAAAATCTGAATTCTTCTAGAGTTCCTGATCTTCTGGGCAGACTCTCACACGCCTACATCGAACTTGCAGAGTCT
+
>@=:<@@A=@@=966>=>>===CBB<><>;;;4;9=937;5:)////:;<::>??==;?:?ABB@C@CCCBCBC??;@A@A@2BB?CDCD>BBBB?BBD@DD=BBCDCC@CBBBCCCCACCC?B@CCCCBBBD@CCCD?B@@ACBBBDBBBDBBAB@CCB@CC?B?BAAACBBBB=@:9:9.:;>;;;:;:*;@AAB=BBBCBBBBBB5;;;;*;A@BDAGABB@CCCCCBC?B@BBBDCD=@@@@:@BCCCCCCBCBBBAA?AEEDDCDE@AA>@@@BCCA99
@ATNG8:01860:03285
GATGGTAGCGCACACATAGATACAGTACTCATTCGTTTCGGAAGAGACAGGTACGTTAATAGTTAATAGCGTACTTCTTTTTCTTGCTTTTCGTGGTATTCTTGCTAGTTACACTAGCCATCCTTACTGCGCTTCGATTGTGTGCGTACTGCTGCAATATTGTTAACGTGAGTCTTGTAAAACCTTCTTTTTTTACGTTTACTCTCGTGTTAAAAATCTGAATTCTTCTAGAGTTCCTGATCTTCTGGGCTCTCTCTCACGCACTACTATCGAACTTGCAGAGTCT
+
>BBB@DBBBCCBAABBBCCBAA@A=>BBAA:;499:9.5:5:8;;9BC;;09::?A?A@CCCC?B?AA@@A<>>@:99999$7@<?9;;;-;9996;=>9>@9<@@CDKBHECCCCDD@DDD=B?BCCCAAAD@CCCD@BAABCCCBAACCCBA@C?BBD?CC?C@CCB::;BBBACDDEC;B<@=;;;;;;;#;BCCD>CBBBBBAAAA@DCDD5CDBBB@B?BB@BBDC@AA@C@CCCBCC@BBCC>BC:;;BBAABBCCCCBBBBCCDCE@??=?BBDBBB99
@ATNG8:01865:03284
GATGGTAGCAGACGTGACAGAGCGCCAGAAGATCAGGAACTCTAGAAGAATTCAGATTTTTAACACGAGAGTAAACGTAAAAAGAAGGTTTTACAAGACTCACGTTAACAATATTGCAGCAGTACGCACACAATCGAAGCGCAGTAAGGATGGCTAGTGTAACTAGCAAGAATACCACGAAAAGCAAGAAAAAAGAAGTACGCTATTAACTATTAACGTACCTGTCTCTTCCGAAACGAATGAGTACGAGAGAGCACACGTGTCTACCATCGTCCGACTAAAGTCT
+
5==>?CBBBCCCCACBCCCCCCC@@?@CC@CBDCAA?B>BBCBB@@=??8>;@@AAABBB3B@BBBBBBBBBBB=?>CCGDD2CB?C5;;;6<ACAIAAADCCBB@B?CC@CCC=AAAABBECCCCCBCBBB?C???<?AAABBBA>BAD@@>@BBBBBBC?CAAABB?BB?BBA3:::::9+:881888888%/:59///9<==><>:;>==:=<==ACCACAAAAAA<@=A@@9@??>?AABDBBBBBB?>>AACCA@@@AA?>>;>===A>8==?;;;1@@@?
@ATNG8:01860:03363
GATGGTAGTACATGATAGACGACACCAGAAGATCAGGAACTCTAGAAGAATTCAGATTTTTAACACGAGAGTAAACGTAAAAAGAAGGTTTTACAAGACTCACGTTAACAATATTGCAGCAGTACGCACACAATCGAAAGCGCAGTAAAGGATGGCTAGTGTAACTAGCAAGAATACCACGAAAAGCAAGAAAAAGAAGTACGCTATTAACTATTAAACGTACCTGTCTCTTCCGAAACGAATGAGTACGAGAGTCAGAGCAGAGCTACATCGAACTTGCAGAGTCT
+
<;A@?CCCBB>CAA;;<<<>655;;6;;;:><<://,/7;;;/549044696:9:>@@@<*@?BBBACBC=?CC>C999@@@0@C=C5;;;4;@D@CCCBBBBCC@C>AA?AA;9===<=ABBCE@@<>=00+//---(/////:///(57;:<:<==<;;?A=AAAA@@=@?;?;=2;;7733&377377788)8<6<333777;<3:37:55-52'265968@?;;==A?C?@AA9?>>:>>>@@@BAABFAAAB999ABB@@????998;<156;?:5552222
@ATNG8:01875:03398
GATGTAGTGTGTCTCTGAGAGTAGTACTCATTCGTTTCGGAAGAGACAGGTACGTTAATAGTTATTAGCGTACTTCTTTTTCTTGCTTTCGTGGTATTCTTGCTAGTTACACTAGCCATCCTTACTGCGCTTCGATTGTGTGCGTACTGCTGCAATATTGTTAACGTGAGTCTTGTAAAACCTTCTTTTTACGTTTACTCTCGTGTTAAAAATCTGAATTCTTCTAGAGTTCCTGATCTTCTGGTCTACTACACTGTACTCTACCATCGAACTTGCAGAGTCT
+
ADCCCCCBBBBCCCCCDDABABBCBBBBB@?=?BCC=AC@C?CC@@ACC@DCCBCAC@BBBC@CC@CECCAAADACCCCC2::7;BCD?BAAD@HCC?CC?ABCBBCADFDBBBCD?BBB?C?CCCCCCCC@BCCC?CAAABCCCCBCCCCBAA?BBB?BB?B>AABCCBCCC?BCDDD;B>B=>?@@@0@ACCE>CBBBBBCBBA4;;;;*;ABCJ@C@CCACCCCBBB@B@CCCBBB=@@B?AAACCCCEDABBCFCCDDEFA??@@@?BD?ACCDBB???
@ATNG8:01833:03526
GATGGTAGCGCACACATAGATACAGTACTCAGTTCGTTTCGGAAGAGACAGGTACGTTAATAGTTTAATAGCGTACTTCTTTTTCTTGCTTTCGTGGTATTCTTGCTAGTTACACTAGCCATCCTTACTGCGCTTCGATTGTGTGCGTACTGCTGCAATATTGTTAACGTGAGTCTTGTAAAACCTTCTTTTTACGTTTTACTCTCGTGTTAAAAATCTGAATTCTTCTAGAGTTCCTGATCTTCTGGGTGTATCAGCGAGTATCTACATCGAACTTGCAGAGTCT
+
8;<;7;;;559;<<<>>BA<>>:5544:9////169:=2==161699;<9927;///)/4:--//(/)/::794444.44444$4949345/5::<8;;;6;<8@A@B@A?ABBBCCDC;;;C@C?CDID;;;B?A;99469<@@?;C=BACCCC9:6999>AA?B?BABBBBBBBADDCDD;C@C@BBAA@,@@;;;;.;;;;;;:;::49999(99959.94;@269CCBAB?A???>>>>2999=5969B@@@000A===AAACBBBBBB?AA@CCDCCBBBA
@ATNG8:01847:03600
GATGGTAGGTGCACATGAGTGTATCCAGAAGATCAGGAACTCTAGAAGAATTCAGATTTTTAACACGAGAGTAAACGTAAAAAGAAGGTTTTACAAGACTCACGTTAACAATATTGCAGCAGTACGCACACAATCGAAGCGCAGTAAGGATGGCTAGTGTAACTAGCAAGAATACCACGAAAGCAAGAAAAAAGAAGTACGCTATTAACTATTAACGTACCTGTCTCTTCCGAAACGAATGAGTACTATGTAGAGCTCTATACTACCATCGTACTTGCAGAGTCT
+
A@<@@CBC@BBBBBBBBBCBBBDCB@BAA?ABBBCC@C?BBBBBBB@CB@B@CCBBBCCC5C@DDCCCCCCBB@:@>:;;;;*;@=B?BCC:DBB?CBDBBBB??=??BB????=A@??@BBBAAAAAB@@@@BBBC<<<DCBCAC@C@C@@=@BA@@@CC@BB@?@A=@C?@@A?A@@DD:@?B?@AAFAF(;;7////:A;=?:=8;;8806/6<BBBACCCBBBJ@C@CCC<BAA>@@C???BCBBBBDBBBBBBBBAA@>>C<AA???A>?8<<<==>><=
@ATNG8:01866:03633
GATGGTAGTATCTGTCTACGAGAGCCAGAAGATCAGGAACTCTAGAAGAATTCAGATTTTTAACACGAGAGTAAACGTAAAAAGAAGGTTTTACAAGACTCACGTTAACAATATTGCAGCAGTACGCACACAATCGAAGCGCAGTAAGGATGGCTAGTGTAACTAGCAAGAATACCACGAAAGCAAGAAAAAGAAGTACGCTATTAACTATTAACGTACCTGTCTCTTCCGAAACGAATGAGTACACACTCTCATATGACACTATCGAACTTGCAGAGTCT
+
CCBA?CCGACBBBGCICCBBBCDCC?CCD?BBAA>><>?CBCBDAA>AA>A>CCBBBBBB2A>ABCCCCCCCAA:@=AABBB2B@<@4;;;.<AB=BCBCCCCBC@B?CC?CBC=@?BBBBBCCCCCCCCA@<@@@?=@A???@995;@CBB>ACCCBBBC?BBBBBB>BA=AAA?BBBBB8???:?=>?@/@A<@<;;@@@?;3839<99*/*/;@@A@CBBBBBB=A=A@@;@??<?BCBBACCCBBACD@@@A@BBBBBCADDCC;==:>>A@>>888
@ATNG8:01869:03650
GATGGTAGCACACGAGATCTCATCGTACTCATTCGTTTCGGAAGAGACAGGTACGTTAATAGTTAATAGCGTACTTCTTTTTCTTGCTTTCGTGGTATTCTTGCTAGTTACACTAGCCATCCTTACTGCGCTTCGATTGTGTGCGTACTGCTGCAATATTGTTAACGTGAGTCTTGTAAAGCCTTCTTTTTACGTTTACTCTCGTGTTAAAAGTCTGAATTCTTCTAGAGTTCCTGATCTTCTGGCGCTCTGTCACGTCTCTCCATCGAACTTGCAGAGTCT
+
7799;;A@BBBBABA;AABBBBA;@CAA<@AB>CBAA>@D?C<CCCBCBB?A@?9;.938:9:6:8<;;@BBBBFAA@?@?.874:>@B<BBBB?BCC@BB<@>ABBB?BBBBBAAB=A::5;8==>???>>;=>>B=A@@=====>>@?@;:;;;>>>=@@<@>888;;??==8;;CB9>>;>:::;;;+;=>>D:;;;;;;??AA<@BC5>>===><@<@E=?;;;?;;5;=A==67=)----32377///65755588==:;888A5:<687=;;///<
@ATNG8:01850:03738
GATGGTAGAGTATCATGTGTATCTCCAGAAGATCAGGAACTCTAGAAGAATTCAGATTTTTAACACGAGAGTAAACGTAAAAAGAAGGTTTTACAAGACTCACGTTAACAATATTGCAGCAGTACGCACACAATCGAAGCGCAGTAAGGATGGCTAGTGTAACTAGCAAGAATACCACGAAAGCAAGAAAAAGAAGTACGCTATTAACTATTAACGTACCTGTCTCTTCCGAAACGAATGAGTACACATCGTCGTGTCGTGCTACCATCTAACTTGCAGAGTCT
+
BC@@>@=BCCCBBCCAAAGCBBBCC?CCD@BAAADE@D@CBBBBBB@CCBEBDCCCCDDD3C@DCDDDC;;;CG?EB<;;;;(;B=A>BBB;BCCHCBBCBBABA>A>::6:@@<@AABCBBBECBCCCBBB=AB;;7;@@@BBBA8;:;ED@ECCCBBBC;;:9CAB=AA>9::4:9::9,9985<==<<.77/3798@=<;;5;8<>;;5;5;=BBC@BCBBBBB@D@DDD>B@@<;;:@ACAAACBBBBCCCBCCCC;;:AA=A99:B=??<??BBBBBBB
@ATNG8:01865:03713
GATGAGTATCATGTGTATCTCCAGAAGATCAGGAACTCTAGAAGAATTCAGATTTTTAACACGAGAGTAAAACGTAAAAAGAAGGTTTTACAAGACTCACGTTAACAATATTGCAGCAGTACGCACACAATCGAAGCGCAGTAAGGATGGCTAGTGTAACTAGCAAGAATACCACGAAAGCAAGAAAAAAGAAGTACGCTATTAACTATTAACGTACCTGTCTCTTCCGAAACGAATGAGTACGAGAGAGCACACGTGTCTACCATCGAACTTGCAGAGTCT
+
:;9777///:=B=>CC><<<<7;;;166<=>=:>2558:93404;7;7/////;;;);///6888893333&339;;;;$55058<??2><<;>955554<=7<8<<7;?C??A:9;AABBBCCB@;;;?B@=<9<000@@=@>A?A@@;@@?>A>>??A@?988/7;6;B>7<;===6::94337788$6:79768?AA>><>:==??9@;==B;;6;AAA????C>AAC>BBB?AAAA@@?????A?9:9??=98765759.75259455.555::><>>
@ATNG8:01841:03770
GATGGTAGGCGACAGTACATACGCGCCAGAAGATCAGGAACTCTAGAAGAATTCAGATTTTTTAACACGAGAGTAAACGTAAAAAAGAAGGTTTTACAAGACTCACGTTAACAATATTGCAGCAGTACGCACACAATCGAAGCGCAGTAAGGATGGCTAGTGTAACTAGCAAGAATACCACGAAAGCAAGAAAAAAGAAGTACGCTATTAACTATTAACGTACCTGTCTCTTCCGAAACGAATGAGTACGATGAGAGAGCTCTCTCTACCATCGAACTTGCAGAGTCT
+
<<>?;9445://///////9999955.55;5;==<55.4./99///:)//)36334455555#55:;;@@?>;<@@;?>;;;;;;$9525=@??2@@<7<D@BBBCCC?A?AE@??@>?@?CCCEDBBBCBBBBB?;;;B>ACBBBBAC?BACBB>BBAAABAA?ACDAAA>AB?@A@;??BAA;?:929:9:9:%0>;>0/0==?=A;@::88C;?;?>C@@<@B>>>==2:49@A9=@?788=@AA999@@@@>>>BB>;;@;///879:::;:88/699>:;;;;
@ATNG8:01844:03794
GATGGTAGCACACGAGATCTCATCGTACTCATTCGTTTCGGAATGAGACAGGTACGTTAATAGTTAATAGCGTACTTCTTTTTCTTGCTTTTCTGTGGTATTCTTGCTAGTTTACACTAGCCATCCTTACTGCGCTTCGATTGTGTGCGTACTGCTGCAATATTGTTAACGTGAGTCTTGTAAAACCTTCTTTTTACGTTTACTCTCATGTTAAAATCTTGAATTCTTCTAGAGTTCCTGATCTTCTGGGTGCGCTACAGTCTCTCTACCATCGAACTTGCAGAGTCT
+
5:<=:;?@A?A@;;;;??@>9;555;;;;;;?.;0=>9<74:*////:99909A>>?<A9?=9<7;7;B@<<@::@8==<=<'33,33333&3329=5;:=8=<8<::9252'28557568,2A@9>;;;;;85575:8>>:>>>>>AA>>>>@@:776,//3499*/-/;<=@@@@@8:;@@@5@:>5;;>=>/;=<=@2:///98====0///)///*/=4:6:=79///6==9A<>>>A:;5;:::1;<=A@@@@>??>??>=96616///=9<<16;AA?>>>>
@ATNG8:01874:03789
GATACACGAGATCTCATCGTACTCATTCGTTTCGGGAGAGACAGGTACGTTAATAGTTAATAGCGTACTTCTTTTTCTTGCTTTTCGTGGTATTCTTGCTAGTTACACTAGCCATCCTTACTGCGCTTCGATTGTGTGCGTACTGCTGCAATATTGTTAACGTGAGTCTTGTAAAACCTTCTTTTTACGTTTACTCTCGTGTTAAAAATCTGAATTCTTCTAGAGTTCCTGATCTTCTGGGTGCGCTGACAGTCTCTCTACCATCGAACTTGCAGAGTCT
+
>A@@@669CCBBBBB@@AA@@@BA@@<@@AD?EID>;;9DDBDCABBCBB?C@BBCC@E?@A@BBBCCD@BBDBB1?<:<3788&3>>?6:9B@C@@@00000,06669<BB?BCC?C?AA@??>::<A???<===AAAA==>?@@;66<7///7::595=BBBAAABB;>::@>.<,/,/:===,66@@@0<;?>?>@==<89=<<,=///;496>D<AAAAAAA;>;?>>?>=896660//-66--/7787<;>>=>??;<:66=3980537733---
@ATNG8:01839:03800
GATGGTAGATACTCGCTGATACACCCAGAAGATCAGGAACTCTAGAAGAATTCAGATTTTTAACACGAGAGTAAACGTAAAAAGAAGGTTTTACAAGACTCACGTTAACAATATTGCAGCAGTACGCACACAATCGAAGCGCAGTAAGGATGGCTAGTGTAACTAGCAAGAATACCACGAAAGCAAGAAAAAGAAGTACGCTATTAACTATTAACGTACCTGTCTCTTCCGAAACGAATGAGTACTCTCTCAGAGACACACTAATCGACACTCCAAAGTCT
+
@@9;0556;BCCD:9;B@>>>@:;;/9443998::@7?9>?@@@?A<>=?C?CAAAADDD2A?BBB>>>B@?@A6;;;9494$45.5.555&5998<>>>=@=?@=@>BB?ABB>AABABBBCBCBCC@@9:69>::5>9484;??:@;>=>8=995;;>C@BBBBAA=9939C?8<=989+997<CCCCC1?84999:99;9=07/59<;9A9>7;;A>@;::??A4979A>7=9937==;<==========99>=>=AA7727655;;<7849=499;<
@ATNG8:01889:03231
GATGGTAGGCGACATACATACGCGCCAGAAGACAGGAACTCTAGAAGAATTCAGATTTTTAACATCGAGAGTAAACGTAAAAAGAAGGTTTTACAAGACTCACGTTAACAATATTGCAGCAGTACGCACACAATCGAAGCGCAGTAAGGATGGCTAGTGTAACTAGCAAGAATACCACGAAAGCAAGAAAAAGAAGTACGCTATTAACTATTAACGTACCTGTCTCTTCCGAAACGAATGAGTACGATGAGAGAGCTCTCTCTACCATCGAACTTGCAGAGTCT
+
/:889>>@?@@?;=>>>=?C;;;@@466=8=>DAA<A896?C@@A??><?9=<A=>==?,<8<>=;8;998333(33/////$//(/0666.69<7<;=CCC@@@<@<==:====@@@AHCDBBAABBBA@D@CCBB>AA@???@?<@?B@@>@AABBBBC?BBBCBB?BC?9893879:91;=<8==>>>/;=9=///<=@@@;@;@@BB8;7;@C??=?AAABBB@B?CDC>CBB?BBBBBBCB@>>>AAAA@@>=<<>;99>=>=>>A;AA:>?@A>>>>>
@ATNG8:01921:03244
GATGGTAGCGCACACATAGATACAGTACTCATTCGTTTCGGAAGAGACAGGTACGTTAATAGTTAATAGCGTACTTCTTTTTCTTGCTTTCGTGGTATTCTTGCTAGTTACACTAGCCATCCTTACTGCGCTTCGATTGTGTGCGTACTGCTGCAATATTGTTAACGTGAGTCTTGTAAAACCTTCTTTTTACGTTTACTCTCGTGTTAAAAGTCTGAATTCTTCTAGAGTTCCTGATCTTCTGGATATGAGTGAGTACAGAGAGTACGATATGTCTACCATCGAACCACCTAAGTCT
+
/9;;7:///555555;>@ACCBB@@@@A@BCB5:::;09=9D@DABBB=<9=?;;;?B?ABBA5:2:@AA665<<344444$33-33<>4546;6;998;;166<<=>769?>999A499?<?;B@AA@@@B>BABA8;<BBB;;;;;;;::9@@:@BA599;?:@@:::=>9;6:;CCC.;4:;9:;:;(::99B9@@@9999///49;;&//////)6:??;BCCCB9945:77::/0+/:86:=00/<:;9:545;94//9///779:744/88//*/9:;=8=8==13328885
@ATNG8:01913:03325
GATTAGAGAGACTGTAGCGCACCAGAAGATCAGGACTCTAGAAGAATTCAGATTTTTAACACGAGAGTAAACGTAAAAAGAAGGTTTTACAAGACTCACGTTAACAATATTGCAGCAGTACGCACACAATCGAAGCGCAGTAAGGATGGCTAGTGTAACTAGCAAGAATACCACGAAAGCAAGAAAAAGAAGTACGCTATTAACTATTAACGTACCTGTCTCTTCCGAAACGAATGAGTACTGCGTCTCACTCTCGCCTACCATCGAACTTGCAGAGTCT
+
CCC?CCABBBCCBCCCCCCCCC?BCC?CDDCBA>ABBBAAAA?AC;A>BB?>???@2@?CCDCCCBBA@@;@@BCDCD5DDAC?CBA9ABC@BAABCCB<;:;@CC@BBC?BB@ABCCCCCBBBBBBC?BBBB<??BBBBBB@B?C??=@BBBBBBB?AAACCA?CC?>>?>A@@==4;::788888(8@:?888BB@??;?;@@BB:=:=AC@A>ABBBBAA>A?BBD=BBC>AACCBBBBBBBAAABAAACBABA?CBB=BABBC?AB?ACCBBD:99
@ATNG8:01914:03324
GATGGTAGCTATACGTATATCTATGTACTCATTCGTTTCGGAAGAGACAGGTACGTTAATAGTTAATAGCGTACTTCTTTTTCTTGCTTTCGTGGTATTCTTGCTAGTTACACTAGCCATCCTTACTGCGCTTCGATTGTGTGCGTACTGCTGCAATATTGTTAACGTGAGTCTTGTAAAACCTTCTTTTTTACGTTTAACTCTCGTGTTAAAAATCTTGAATTCTTCTAGAGTTCCTGATCTTCTGGATAGCGACGCGATATACATCGAACTTGCAGAGTCT
+
BCBB?CCCBCC@AACCDDCCBCDBBBBBCDBB>BDBB<AA?A?BBACB@@=@ABAA>A8:8AB9B?BCD@@B@BB?BBBBB3BB@<A9=3:=AA>BCD?BB998?A:94:==:;;AB=D@@;@<AAA;:;:;<@@BA<CBDA?>>>@@@@?>8884:894;;6<<AC>;;8A<:375556'61817;==@>'<;88806/66//.9;9=88888)8/-(-3(-(/74899=@A@<?<?B?=9:49:=9>@===;;;===;<<<=====??:?@:;;:;;?A??
@ATNG8:01907:03381
GATTAGCGCGACGAGCGTAGACCCAGAAGCATCAGGAACTCTAGAAGAATTCAGATTTTTTAACACGAGAGTAAACGTAAAAAGAAGGTTTTACAAGACTCACGTTAACAATATTGCAGCAGTACGCACACAATCGAAGCGCAGTAAGGATGGCTAGTGTAACTAGCAAGAATACCACGAAAGCAAGAAAAAAGAAGTACGCTATTAACTATTAACGTACCTGTCTCTTCCGAAACGAATGAGTACCTCTCAGACGCTCGTCCTACCATCGAACTTGCAGAGTCT
+
444.449@@@BCCCCC?;?955=5:;:8555<;;;9B?AAB884<888286333337773#34993448:<=>=5;855555$5?:@:EGD7BBD@CBBBC@@00+0+0@<ABD?BBBABBDFBBBCDCCBB?CBBB?B???BBCC?C@CBB?BBBBBCCC?AAACCC?BB?999299999,9970888888%/838///==??@<@<@??@1838ACAA?BBAAAAC>A>AAB=BCD=?>ABAAB?AAAA==A;;;=>?>@=@@@==><>>5::4:>A?=>=>>
@ATNG8:01889:03445
GATGGTAGGACGAGCGTCTGAGAGGTACTCATTCGTTTCGGAAGAGACAGGTACGTTAATAGTTAATAGCGTAACTTCTTTTTCTCGCTTTCGTGGTATTCTTGCTAGTTACACTAGCCATCCTTACTGCGCTTCGATTGTGTGCGTACTGCTGCAATATTGTTAACGTGAGTCTTGTAAAACCTTCTTTTTACGTTTACTCTCGTGTTAAAAATCTGAATTCTTCTAGAGTTCCTGATCTTCTGGATACACTCATGTGCACATCGAACTTGCAGAGTCT
+
45<=:=?C@ECB==>>>?=A<ACC@CCBCB::9:CCD>CC>@<;;;A@B>8<>00/*/4:::=2626<;7<//)-8355555'--/:///)5459399939<04554;=9<BBABBBB?ABB=@<BCCCBCDC?BBBA>BCCCCEBBBBBBBBBDD?BBB@BA?B<@@BBBBDCC@BBCCC;C@C?@AAAA.;;CCC>CAAACBBA@?2::;:*:>@@B<@<@A<@BBBCBB?B?BCCGEL;;<C@CFDCCCDCDA@@BBBABBBBB?BB999BABD??>
@ATNG8:01903:03410
GATGGTAGATATATGCACGCTCTACCAGAAGATCAGGAACTCTAGAAGAATTCAGATTTTTAACACGAGAGTAAACGTAAAAAGAAGGTTTTACAAGACTCACGTTAACAATATTGCAGCAGTACGCACACAATCGAAGCGCAGTAAGGATGGCTAGTGTAACTAGCAAGAATACCACGAAAAGCAAGAAAAAAGAAGTTACGCTATTAACTATTAACGTACCTGTCTCTTCCGAAACGAATGAGTACTGTATCTATGTGTGCGCTACATCGAACTTGCAGAGTCT
+
94495;<A@BCBBAADCA@@BB@@@=::55;<<BBB@C=@@=433717;,737?>;ABBB1A<?A@@@?AB;@A5<8;9999'497<.555&5;<8=>><>B;;?8@==>7;?@::>?>@@CBCC;=<BAAA@CBCM?A@BAAABB>B>AAA=@@BAAAAD=?@????>BB?BB?/778777&7;71;=<==?'9>622,257598;49279>>9>;<=BBB>BBB;;:DAE=??D=AAB?BCAABAABBBBBBBAAFCCAAAC=<==:::;B5;;8==:865///
@ATNG8:01890:03458
GATGTAGTATCTGCACACTCTGTCCAGAAGATCAGGAACTCTAGAAGAATTCAGATTTTTAACACGAGAGTAAACGTAAAAAGAAGGTTTTACAAGACTCACGTTAACAATATTGCAGCAGTACGCACACAATCGAAGCGCAGTAAGGATGGCTAGTGTAACTAGCAAGAATACCACGAAAGCAAGAAAAAGAAGTACGCTATTAACTATTAACGTACCTGTCTCTTCCGAAACGAATGAGTACGATAGAGCACACGTGTCTACCATCGAACTTGCAGAGTCT
+
CCBBBCCCC@ABCEIBBBBBDDCD@DBB?BCCCBB?A?BBDBBBB>BB>@==>>77878(9?CCCCCCCBBBB8>?99:::*;A@A5;;;*9<<9>A<ADDCBC@B@BE@CCC8::BBCBCCDEDDDABBD@CBA@>ABAACEAA>B@CBB@BCCCCCCB?BBBBBB?BC;>>?8?AAAA9???:?@@AB2BB=B888CBA@@;?<????3818ABBB@BBAAABB?B>AAD>CAA=@?BDEBAAACBBBBBBCCCCCBA>>>@<@>>>=9;;5<=?><=;;:
@ATNG8:01899:03547
GATGGTAGCACGAGTCACTCATATCCAGAAGATCAGGAACTCTAGAAGAATTCAGATTTTTAACACGAGAGTAAACGTAAAAAGAAGGTTTTACAAGACTCACGTTAACAATATTGCAGCAGTACGCACACAATCGAAGCGCAGTAAGGATGGCTAGTGTAACTAGCAAGAATACCACGAAAAGCAAGAAAAAGAAGTACGCTATTAACTATTAACGTACCTGTCTCTTCCGAAACGAATGAGTACAGAGAGTACGATATGTCATCGAACTTGCAGAGTCT
+
CCCB@CDDCCCDCBBCCCCCCBBBC?CHC@CCCCAA?B@CCCCBBB@CC@C@BBAAAAAA/A?AACCDA??777*8<?BDDD1BC@D<AAA9ACF@BBBBCBBBB?B?BA=A@A=@@BBCCDECCCCCCCCB=BDDE?BA@????@<@?B@@@ADDDCAAA?AAAACC?AC?CBB4:99999+99929=<==/>?>C998BFBAA7:7;???<@=@@CBB@B@@@A@?=?@DCC?C?>;???ACCBBABBBBBBBBBBDDAA=;>AAA<AA<AAA?>><=;
@ATNG8:01914:03546
GATGGTAGAGAGACTGTAGCGCACCCAGAAGATCAGGAACTCTAGAAGAATTTCAGATTTTTAACACGAGAGTAAACGTAAAAAGAAGGTTTTACAAGACTCACGTTAACAATATTGCAGCAGTACGCACACAATCGAAGCGCAGTAAGGATGGCTAGTGTAACTAGCAAGAATACCACGAAAGCAAGAAAAAAGAAGTACGCTATTAACTATTAACGTACCTGTCTCTTCCGAAACGAATGAGTACAGAGAGTACGATATGTCTACATCGAACTTGCAGAGTCT
+
::::7455:<:<<@666;;;<666?7===9>C9:957<7;@@585:67;/77(377;===>+848888:373:;9.3349999);B?C<DGD;:;B?A;;;9>?@=>B?BB@BCC@BBBCCECCCBBBCDDA@=@B:955???>>:<7@<A9969AB@BBBB?AAA???=@@9<87/7=;;;33336988888&660----5696705-255939397<<<9<<<<;9;6;6700*///(//////>?@:=B==B===CA<=@@??>>>@@@6;;;===?>=><7
@ATNG8:01917:03542
GATGGTAGAGAGACTGTAGCGCACCCAGAAGATCATGAACTCTAGAAGAATTCAGATTTTTAACACGAGAGTAAACGTAAAAAGAAGGTTTTACAAGACTCACGTTAACAATATTGCAGCAGTACGCACACAATCGAAGCGCAGTAAGGATGGCTAGTGTAACTAGCAAGAATACCACGAAAGCAAGAAAAAGAAGTACGCTATTAACTATTAACGTACCTGTCTCTCCGAAACGATGAGTACGTGTGACGTACGTGAGCTACCATCGATAACCTCGAGTCT
+
BBDH?BBCDBBBBBA;A;;=@A@AB=@@??=AAAA;:;7;CCCDFD?;;8;@B@@@BCCB3C?BB;;;BCC;;;0;@?>AAA1AB?B?BCB7C;;99BBCBCCDC?A>AC>;;:599>>@@ABBBCCBBB;;9;BBB=B@A@D@@@?B?CBB=ABC;;;>A;A@@@@><BB=9::<??AA@5?:93:====.<@8>>????DEA=A<>>>>:=>@@CBB>BBBAA@@><A@@9<0007;:>=<;7787?;=BBAB????>=;<88877=>A?B?BCB@@@=8
@ATNG8:01921:03544
GATGTAGGCACTGCGCACACATCCCAGAAGATCAGGAATCTAGAAGAATTCAGATTTTTAACACGAGAGTAAACGTAAAAAGAAGGTTTTACAAGACTCACGTTAACAATATTGCAGCAGTACGCACACAATCGAAGCGCAGTAAGGATGGCTAGTGTAACTAGCAAGAATACCACGAAAGCAAGAAAAAGAAGTACGCTATTAACTATTAACGTACCTGTCTCTTCCGAAACGAATGAGTAACGAGAGAGCACACGTGTCTACCATCGAACTTGCAGAGTCT
+
----///5;7/56;;>;ABBJCBB=BCG?CBCBBB?B?BBAAAB?@@;A;@@?@?CC>+<8@??595====B<B;@ADDB2:958;>>>/73;6<?>?BBBAA?B@@A<>>>588>>?AA@>>>??687@;>>>>8;7;==>;;6;=B=@?@99:ABBB@C@@:::500)/>>56:>??8??;5;=C@C.;;7;>=>?>;;;:>:===B<?;?:::=;?;;;A@?6;5:;9)-..).,25*-(----767799222==;@@@DD7;;;;=8==5;;>;;;;;@
@ATNG8:01923:03517
GATGACACGTGTGCTCTCTCGTACTCATTCGTTTCGGAAGAGACAGGTACGTTAATAGTTAATAGCGTACTTCTTTTTCTTGCTTTCGCGGTATTCTTGCTAGTTACACTAGCCATCCTTACTGCGCTTCGATTGTGTGCGTACTGCTGCAATATTGTTAACGTGAGTCTTGTAAAACCTTCTTTTTACGTTTACTCTCGTGTTAAAAATCTGAATTCTTCTAGAGTTCCTGATCTTCTGGGTCTCTCTCTCACGCACTACCATCGAACTTTGCTGAGTCT
+
BBBDCAABFDCBBBDFGHBBBB@AA@;;9;GJF?II?B?ABBCCBB?@@@@A?B>BABB?B>@@BAA@AAB=@A@@@2@D?BBBA8@;??7?AA:@@539>CBB>BBBBAAAB8;;@<A;>>>===>>;?>==:=@@@B???AAA@@;9::*//61697A68599955..(.3333)3.5322222$25333,333...633537:::*97797376:?6AA@>>>><@<>>A@@@7;;??9?>>@@@B>>>@@@AA;;;=8==>::5;;;0;;::AC===
@ATNG8:01920:03652
GATGGTAGCTCGCTGATGATATCTCCAGAAGATCAGGAACTCTAGAAGAATTCAGATTTTTAACACGAGAGTAAACGTAAAAAGAAGGTTTTACAAGACTCACGTTAACAATATTGCAGCAGTACGCACACAATCGAAGCGCAGTAAGGATGGCTAGTGTAACTAGCAAGAATACCACGAAAGCATAAAAAGAAGTACGCTATTAACTATTAACGTACCTGTCTCTTCCGAAACGAATGAGTACGAGAGAGCACACGTGTCTACCATCGAACTTGCAGCGTCT
+
55==8>BBCEC@@AIEEBCBCBBBBADCD@@@@;;;@B@DCDA@?D@DB?B??????BDB3C?BBCCCCCCBBB=99;@DCD5A@=A=AAA9ACJGCCBCCCDED@C@CC@DDD>A@BCCCABBCFCCBBBC@CBBB>AABBBBBB<A=@@@<@BBBBBBC?BB@AAC@CC>777:<::99300000000(/=6>588=<>=>:>:==@@<@;@ACBC@BAAABCF@C@BBB=AAA>?@@BDCCCBBBBBBBBBBBB???@::9;=::::8<<6<<<@>@;:;
@ATNG8:01920:03685
GATCATCATGCATATCTCACCAGAAGATCAGGAACTCTAGAAGAATTCAGATTTTTAACACGAGAGTAAACGTAAAAAGAAGGTTTTACAAGACTCACGTTAACAATATTGCAGCAGTACGCACACAATCGAAGCGCAGTAAGGATGGCTAGTGTAACTAGCAAGAATACCACGAAAGCAAGAAAAAAGAAGTACGCTATTAACTATTAACGTACCTGTCTCTTCCGAAACGAATGAGTACTGCGTCTCACTCTCGCCTACCATCGAACTTGCAGAGTCT
+
449:4:5<669C;9;CECCE@;;;@BBBCCC@C?B;;;@@@=A?;@4:9?87888'3<>=>?@B@@:;@8446???>+@@494;BB9AAAAECBBBCBBB?B?BC@AAA=A@@ACAAACCBBBCBBB?AA@@<????@AAC?D@EAA>AA;:::99<997BBC6>>89889<<999+3;;5556565$55-25955579:17155:74>277?994:AABA===?0/0?7=:;7;09:AA????A@>?:;585=B<<8<>:<>BBBB<@A578??>>000
@ATNG8:01913:03726
GATGGTAGTATCTGTCTACGAGAGCCAGAAGATCAGGAACTCTAGAAGAATTCAGATTTTTAACACGAGAGTAAACGTAAAAAGAAGGTTTTACAAGACTCACGTTAACAATATTGCAGCAGTACGCACACAATCGAAGCGCAGTAAGGATGGCTAGTGTAACTAGCAAGAATACCACGAAAGCAAGAAAAAGAAGTACGCTATTAACTATTAACGTACCTGTCTCTTCCGAAACGAATGAGTACTGTATCTATGTGTGCGCATCGAACTTGCAGAGTCT
+
AB@A>@CAA?969>BCGCCCCCBBB?BGG@CC???>9>=@AEBBBA?AC>A?BBBBBCCC3B?BCCBBBCBBBC>@@BBBBB1BC=B<@@?8ACC@DCCCCBC@?>@@BB?BCC>AABABBBBCCCCCBBBC?CDBB?BABABBAB>B?C??>@BDDCCCA?BAAAA@@BB>>=>8=<888*:>@;99999.9@:?888BBB??;?;@@AD:?:?@B?@>@BBABBB@D@BA?8@9979AACCCCCCBBBBBAAA@@?@888>=;;;<AA<>><765///
@ATNG8:01897:03824
GATGGTAGTGTCATATGAGAGTGTGTACTCATTCGTTTCGGAAGAGACAGGTACGTTAATAGTTAATAGCGTACTTCTTTTTCTTGCTTTCGTGGTATTCTTGCTAGTTACACTAGCCATCCTTACTGCGCTTCGATTGTGTGCGTACTGCTGCAATATTGTTAACGTGAGTCTTGTAAAACCTTCTTTTTACGTTTACTCTCGTGTTAAAAATCTGAATTCTTCTAGAGTTCCTGATCTCTGGTGAGATATGCAGATGCTACCATCGACACTCCAAAGTCT
+
@A;<85=BB:;;DCCCCCDCCBCBBBBDDB9:6:?@@;@D@C@CCCCFCDAB@A;;5::=>@B?B@BBBBCBA@B5<;;;;)9<888>>8999B@CCA?AA-00>>>@@DCFCCCGC?BBCBC@CCCCBBBC@ICDD;::BBAAABCCBBBBBDD@CCD@BB?A=A;;;@BDAA>A;;;;.;=A=BBCBB0AA;;;0;;;;AB;;;B@CCEC5CBAABEFICDADCB@@;;7;@A@@AA@@@A<AABDCCCAAACBBBBBB@B?BBC@@CC;::?AA<A;;;
@ATNG8:01921:03826
GATGGTAGTATATCGCGTCGCTATCCAGAAGATCAGGAACTCTAGAAGAATTCAGATTTTTAACACGAGAGTAAACGTAAAAAGAAGGTTTTACAAGACTCACGTTAACAATATTGCAGCAGTACGCACACAATCGAAGCGCAGTAAGGATGGCTAGTGTAACTAGCAAGAATACCACGAAAAGCAAGAAAAAAGAAGTACGCTATTAAACTATAACGTACCTGTCTCTTCCGAAACGAATGAGTACTATAGACTATCTGAGACTACCATCGTAATTGCGAAGTCT
+
6<>>@BBBG@CCCCCBABABBACBC?BBB?CBBBBB>B>BBBCCCC@?@<@<@AAAAFED1@=?BBCCCDCCCE>AACCEED5CCACACIE;GHIBDBABC@B00-0?@@<BCC?BBBBCCBCCDDCCBB:96:A@?=A??>@A??<@?A;:8;BBBBAAA?CFFB@@<993:A@9?>>>?<5=993::9999%8:4;989>>=@@188*8889818=BAA@CBCCBBB;>;999/7?>9979@CCBBCCCCB@@A?BBCCBBABBB@D:::BA=A7<;CC?BCBC
@ATNG8:01957:03205
GATGGTAGTGCGTGAGAGAGAGACCCAGAAGATCAGGAACTCTAGAAGAATTCAGATTTTTAACACGAGAGTAAACGTAAAAAGAAGGTTTTACAAGACTCACGTTAACAATATTGCAGCAGTACGCACACAATCGAAGCGCAGTAAGGATGGCTAGTGTAACTAGCAAGAATACCACGAAAGCAAGAAAAAGAAGTACGCTATTAACTATTAACGTACCTGTCTCTTCCGAAACGAATGAGTACTACTCTCAGAGACACACTAATCGAACTTGCAGAGTCT
+
::=>:666=>;9666;;;=CB@@@B666>8<A@@@?;@9=<<?BC=:47136::344===+=6:<===><<=>C<726;@@@+@@:>:CCC9CECGCCBAABA;;89=AB@@@@<?=98;@=?C@@>@A@@@>@CCC@DBBBAAAA<A>@;;5;:@?@888=BBBBBB>BB@999?A????9;32+59999*6:7==@A???AA<A6<=:959==9ACC>AAA@???9?;?@A9@993:A>??????ABBBAAA:98====?==8=888;>>:??;;;@@??
@ATNG8:01969:03273
GATGGTAGACATATCGTACTCTCTGTACTCATTCGTTTCGGAAGAGACAGGTACGTTAATAGTTAATAGCGTACTTCTTTTTCTTGCTTTCGTGGTATTCTTGCTAGTTACACTAGCCATCCTTACTGCGCTTCGATTGTGTGCGTACTGCTGCAATATTGTTAACGTGAGTCTTGTAAAACCTTCTTTTTACGTTTACTCTCGTGTTAAAATCTGAATTCTTCTAGATTTCCTGATCTTCTGGATATGAGTGACTCGTGCATCGAACTTTGCAGAGTCTT
+
CCBC?BBCDCCCCCCCCCCBBBBBCBCCEC:9;:BBB>BC?B>BBBAAAB>BBBBB?B@>??E?B>BBBBB@AAA7==@AA/AB:=666,8@@A?CCB<@@387>??@=AAAA;>>@:??A:>9>>?A?==>:??AA055=;;9::;AA==>@??5;;;9=?<?=BBC>>>@==8<===>2>:>988888(/<666.3-----788:/777(29:=A;A;>>8>BAA;;;3;9==@@;;5;>>8=>????@AA;;;@>>>>=====8899-8==>;;9,,)
@ATNG8:01954:03342
GATGGTAGCTCTGCTCTGACTCTCGTACTCATTCGTTTCGGAAGAGACAGGTACGTTAATAGTTAATAGCGTACTTCTTTTTCTTGCTTTCGTGGTATTCTTGCTAGTTACACTAGCCATCCTTACTGCGCTTCGATTGTGTGCTTACTGCTGCAATATTGTTAACGTGAGTCTTGTAAAACCTTCTTTTTACGTTTACTCTCGTGTTAAAAATCTGAATTCTTCTAGAGTTCCTGATCTTCTGGAGATACACATGATACTCTACCATCGAACTTGCAGAGTCT
+
4944.4449995959<;566;;::;::9;>5424>>>666:=:>CBCCCC?BBCCC@D?CBBB?B?BCBBABABB?BCCCF5CD@BBBG=A;<9495@=BC@B@A@@C?BBBBABCC@DAB?A@CCBB@@@A;?@;;5;;BCBBB=@@:00><00+077:@@>A=B@ABCAAAC=?;;;;.;>F=<;;;;*;CCCC:;;CBBBCCBB?CBBB2B@@@B>A>@@<@BAAABB@C@BAAABA>??A@CCBCBBBBAAAB@??BBBBB?BBBBA=>>;>@BBBBABB
@ATNG8:01933:03359
GATGGTAGCATCATGCATATCTCACCAGAAGATCAGGAACTCTAGAAGAATTCAGATTTTTAACACGAGAGTAAACGTAAAAGAAGGTTTTACAAGACTCACGTTAACAATATTGCAGCAGTACGCACACAATCGAAGCGCAGTAAGGATGGCTAGTGTAACTAGCAAGAATACCACGAAAGCAAGAAAAAAGAAGTTACGCTATTAACTATTAACGTACCTGTCTCTTCCGAAACGAATGAGTACGAGAGTCAGAGCAGACTACATCGAACTTGCAGAGTCT
+
>>?D@CCCCCDCAB966@====>BB>A@A=>595?@7??B?A777B>BB?B?BB=<8===+<:473><=>;?::.:29444&4:.5.555&59949<655<:<:5:5:<7<<<5:>99;@>@BA@@@A@@@@BDAE?AABBFCBB?C@BBC?@@CBBBAA?BBBBBB?AB??????>>@?89::56>>>>>'993//(//::;9;7738855.5596<<<7@99998?;@9?@B<@@B177?788887>?277AB?AA><<AAAB===::5:=:>?>>>A?;;
@ATNG8:01964:03427
GATGAGTATCATGTGTATCTCCAGAAGATCAGGAACTCTAGAAGAATTCAGATTTTTAACACGAGAGTAAACGTAAAAAGAAGGTTTTACAAGACTCACGTTAACAATATTGCAGCAGTACGCACACAATCGAAGCGCAGTAAGGATGGCTAGTGTAACTAGCAAGAATACCACGAAAGCAAGAAAAAGAAGTACGCTATTAACTATTAACGTACCTGTCTCTTCCGAAACGAATGAGTACATAGATATACGTATAGCTACCATCGAACTTGCAGAGTCT
+
?BCBBBCCCCGCBBCBBCCCB@DCC@BBB@@@>B>ACCAAAC?CC?B@?>???AAA2B@DCBBB99:BBC>??ABCCC5AB=@4;;<6<@A>ACBDGMCCB?B@CC@AAB<??89:BDFDCCCCAABD=CBBB?AAAABBBB<?<?@?=ACAAABBB?BBBAAA?CC@?>??BBCCC<@??;:==<>/8838///==@BA=A=@>>>:=8<?B@@>@CBBBBD@@>@=<8<00,0@??CCCAAACBB@D@>>>==<<999>.6/988)///66::>@>>=
@ATNG8:01965:03505
GATGTAGCTCTGCTCTGACTCTCGTACTCATTCGTTTCGGAAGAGACAGGTACGTTAATAGTTAATAGCGTACTTCTTTTTCTTGCTTTCGTGGTATTCTTGCTAGTTACACTAGCCATCCTTACTGCGCTTCGATTGTGTGCGTACTGCTGCAATATTGTTAACGTGAGTCTTGTAAAACCTTCTTTTTACGTTTACTCTCGTGTTAAAAATCTGAATTCTTCTAGAGTTCCTGATCTTCTGGGTGCGCTACAGTCTCTCTACATCGAACTTGCAGAGTCT
+
KBB@A<B=CCDCBBCCEECDDE@AABA@@9:.8=><3;C@E?BBEDCCCGCCCBB@D?@@DB=B=B@@A@;@@C@BBCDD5CB?BCDE>D<;;:;9C@BB>@@@BBC@BBBBCCCC@BBB@B@BCCDCBBD@DCDB@CCCBBBABCB;::BBCD?BCB?AAACABABAABBBD5;;;;;.;>C>;;;;;*;CAAB=BAAABBB@A@>ACCC5BBCCCAC@CCACCC@@@A>A?BCCCBB;;:BC=CAAAABBBBBCCEAAADCDCCDCD?BB@AA@CCCC?@
@ATNG8:01934:03632
GATGGTAGGCGAGAGTGATACGCAGTACTCATTCGTTTCGGAAGAGACAGGTACGTTAATAGTTAATAGCGTACTTCTTTTTCTTGCTTTCGTGGTATTCTTGCTAGTTACACTAGCCATCCTTACTGCGCTTCGATTGTGTGCGTACTGCTGCAATATTGTTAACGTGAGTCTTGTAAAACCTTCTTTTTACGTTTACTCTCGTGTTAAAAATCTGAATTCTTCTAGAGTTCCTGATCTTCTGGTGTCGTCTATCATGTACTACATCGAACTTGCAGAGTCT
+
ABDC?CCDACBBBCCCCCCCDDDCCBBBBB:;8;BBD=BB?B@CCBCCAA?ABBBB>B>BBBB>B>BBBBBBBBB>BBBBB1BB>C===6>BCB<??C?CC>@@ABBB@C@=;;@AA;A>>:>;?>><<<<>;AAAA7====;;<A>@@AA>>>>:>>>=?@;?<AAAAADAAA<?:::92:<A:<<<<<+;<8871866///<;;?<@@?@/?=>>B=B=AA<?>@AAAA:>;>@@@@A9@@A=:66999666@>>AAAA>?>A@@AAA;><8>>A@;=;>>
@ATNG8:01962:03681
GATTAGTATAGAGCTCTACATAGTACTCATTCGTTTCGGAAGAGACAGGTACGTTAATAGTTAATAGCGTACTTCTTTTTCTTGCTTTCGTGGTATTCTTGCTAGTTACACTAGCCATCCTTACCGCGCTTCGATTGTGTGCGTACTGCTGCAATATTGTTAACGTGAGTCTTGTAAAACCTTCTTTTTACGTTTTACTCTCGTGTTAAAAATCTGAATTCTTCTAGAGTTCCTGATCTTCTGGTGTCGTCTATCATGTACTACCATCGAACTTGCAGAGTCT
+
CCC?BBCCCBBBBBBCCCCCCBBBCCCC??:>>>?5@C?C?BBBBBBB=BBBBB?B=BABB>B>BBBBBBBCB????@?.@>8=99;3;BBB?DCC?BB;>=BA??<>>@@>>AA;AAA:>4;;;@>==A:??@@;@@?>>=>>A@;>>>>>@=AAA5===D<A@@>?=@<96=;;;;1;9@;;;;;;*:=8888'5:::;=333:(////$..644042-.).999A;;696;///8:698<:?=ABBB=<=ADD8::@@?<=9=>=<<9=>:>@@@===//
@ATNG8:01966:03668
GATGTAGAGAGAGCTCTCTCATCGTACTCATTCGTTTCGGAAGAGACAGGTACGTTAATAGTTAATAGCGTACTTCTTTTTCTTGCTTTCGTGGTATTCTTGCTAGTTACACTAGCCATCCTTACTGCGCTTCGATTGTGTGCGTACTGCTGCAATATTGTTAACGTGAGTCTTGTAAAACCTTCTTTTTACGTTTACTCTCGTGTTAAAAATCTGAATTCTTCTAGAGTTCCTGATCTTTCTGGGCAGACTCTCACACGCCTACCATCGAACTTGCAGAGTCT
+
@@@?B=DCCCCBBC;:9BBBCBABBCBBBBB?A???<@C?B@BBBBBCD?CBB?><@>BACB@DACAA??CCC=633333$3<4;A>;3>BBB?BAA<@A489>;:?7<<@>??BB=???;A;AAAA=;;A;AA@@8<=A888>>>==>A:::@<???<?@;?<@@@AAA@>=6=====/=8<788888(8>888*8:@887>>>>18888(5:<<?<?=>>;>BAA=;;6;9==>>888-/77707///::@=???@=>90722-222290994<;;>@==//
@ATNG8:01936:03760
GATGGTAGACATATCGTACTCTCTGTACTCATTCGTTTCGGAAGAGACAGGTACGTTAATAGTAATAGCGTACTTCTTTTTCTTGCTTTCGTGGTATTCTTGCTAGTTACACTAGCCATCCTTACTGCGCTTCGATTGTGTGCGTACTGCTGCAATATTGTTAACGTGAGTCTTGTAAAACCTTCTTTTTACGTTTACTCTCGTGTTAAAAATCTGAATTCTTCTAGAGTTCCTGATCTTCTGGGTGCGCTACAGTCTCTCTACATCGAACTTGCAGAGTCT
+
CCBC?BCCCCCBCCBBCCCCCCCCCCCDBBAA?ACCC<AB>A?ABBBBBB?BCABA?C?AABBA>???ABCBB@;>@@@@/??;?><>9>==@?BCC@@@8>><>@><AAA>>>AA:??@:>:>>>?>>>>;A>>>:=>>;;;<>@A@@@>>>>9=>=:>=:@;A><>>@@>>9>9999-:6;676666(8=666.699///:99<19988(7=>=>;><?@<@??@???:=8=?:::A;?>>>9>A@@@@@BB>>>A?????@>>>>?;::7;????>>>?
@ATNG8:01965:03791
GATGTAGCTCTGCTCTGACTCTCGTACTCATTCGTTTCGGAAGAGACAGGTACGTTAATAGTTAATAGCGTACTTCTTTTTCTTGCTTTCGTGGTATTCTTGCTAGTTACACTAGCCATCCTTACTGCGCTTCGATTGTGTGCGTACTGCTGCAATATTGTTAACGTGAGTCTTGTAAAACCTTCTTTTTACGTTTACTCTCGTGTTAAAAATCTGAATTCTTCTAGAGTTCCTGATCTTCTGGTGTCGTCTATCATGTACTACCATCGAACTTGCAGAGTCT
+
@A?;@==???BBBBAAACDCDCCBBCBBC;;4:@A@<BC@D@BBCCCDD@CC@A@=@=@A>>7A?A@CBB;;;BAEFEDD5??<;@CD9@?;929>@9;>79;BBBC@CCGCBBCD@CBB?A;A@:;:BBA=CBBB?BCCBBBBBBABACBCCE?BBB?BC@B@BB:;:BBBA;@;;;;.;=A=ABBBB2BCCCD:;;AACB;;:@=A@A@1@>@@B?B?CC@A@AAA@D@C@CCCB;;6;:;5<AAABBBBBDBB;;;AB@AC7;<BCB@@A>@BBBBBBBB
@ATNG8:01943:03807
TATGGTAGTGTCAGTGCGCGTCGTCCAGAAGATCAGGAACTCTAGAAGAATTCAGATTTTTAACACGAGAGTAAACGTAAAAAGAAGGTTTTACAAGACTCACGTTAACAATATTGCAGCAGTACGCACACAATCGAAGCGCAGTAAGGATGGCTAGTGTAACTAGCAAGAATACCACGAAGCAAGAAAAGAAGTACGCTATTAACTATTAACCGTACCTGTCTCTTCCGAAACGAATGAGTACACATCGATCGTGTCGTGCTACCATCGAATTTGCAGAGTCT
+
555:277///////59<>9//////)//;6;==<=<;>;>A696@@;9;6;@A@@@DDDC1C999695>@?9;;,9=44444$4@:@<?CA3B:959===C??>C6=57807<86333396A@@@B;:;CGEAD@A@?A?:98AAA;>39//)/88///996;:9;;;0/-05--(--573888,2222&22+2988822.3383...626)/-.B>>:B=<<@9949:900*///1///9//5>====433=99455:98:<9:988333-7>5;;8883439
@ATNG8:01946:03820
GATGGTAGCTCTGCTCTGACTCTCGTACTCATTCGTTTCGGAAGAGACAGGTACGTTAATAGTTAATAGCGTACTTCTTTTTCTTGCTTTCGTGGTATTCTTGCTAGTTACACTAGCCATCCTTACTGCGCTTCGATTGTGTGCGTACTGCTGCAATATTGTTAACGTGAGTCTTGTAAAACCTTCTTTTTACGTTTACTCTCGTGTTAAAAATCTGAATTCTTCTAGAGTTCCTGATCTTCTGGGTGCGCTACAGTCTCTCTATCGAACTTGCAGAGTCT
+
BBBC?CBBBCCCCBCBBCCCBDDAAADCCCBB?BCCC=CC?C?CBBBECC@CCBCDAC?DCBB?C@CCCCCCCBB>ABAAA2BB>BACE=CBBA?AAA<AD;;:BEEC@CCBBBCCC@CDG?C?CCCCCBBB@CCCC?999BCBDCBCBBCAAAB?A@@=@B?A?BBBBBBBBC=@@BBB7B>B?BCCCC5CCCCC>CDGCGGCCBBADDCC5B@AAC@C;;;@CBBBCAA?A@BBBBBC@CBDC?;;;CCBABBBBBBCCCCEGCBB?BB=@ADDDCA??
@ATNG8:01985:03319
GATGGTAGGCACTGCGCACACATCCCAGAAGATCAGGAACTCTAGAAGAATTCAGATTTTTAACACGAGAGTAAACGTAAAAAGAAGGTTTTACAAGACTCACGTTAACAATATTGCAGCAGTACGCACACAATCGGAGCGCAGTAAGGATGGCTAGTGTAACTAGCTAGAATACCACGAAAGCAAGAAAAAGAAGTACGCTATTAACTATTAACGTACCTGTCTCTTCCGAAACGAATGAGTACTATAGACTATCTGAGACTGCCAAGGCACACAGGGGATAGG
+
@AFC@CCEACCAAALECCAAABBA@6BCFGFCCCCC@C@CCBBECC?BB?B@CBCAAABB2B@CCCBBBBBBAA9<<;:9:;';@<@2999'5<<7>669CCA@A?A>AC?A@A>ABCBDCCCCBBCCAAAD@DBB@ABBABAAAB?B?BBB?BDCCAAAB?BBCC@@@BB@AAA=@@888-7<;6=>>>>/>B<A;:;@@D>=8<8888?8<8<?A??<?AABBBC@C@CBB>BBC?AAABBBCB@@AA@@@A>AAC99:BBBB?B?B????CCCCCC:ABBBB
@ATNG8:01981:03426
GATGGTAGGCGAGAGTGAGACGAGTACTCATTCGTTTCGGAAGAGACAGGTACGTTAATAGTTATAGCGTACTTCTTTTTCTTGCTTTCGTGGTATTCTTGCTAGTTACACTAGCCATCCTTACTGCGCTTCGATTGTGTGCGTACTGCTGCTAATATTGTTAACGTGAGTCTTGTAAAACCTTCTTTTTACGTTTACTCTCGTGTTAAAAATCTGAATTCTTCTAGAGTTCCTGATCTTCTGGTGTCGTCTATCATGTACTACCATTCGAACCTTGCAGAGTTCT
+
69>>:DBB?B<<=>>>?>>>>666====BCC?@C@C?CCAC@BAAB@A?>AA9999<6;?==;@888AABABB?CBBBB3BB?@A@A8=<></73<6<=447BA9819===??@@:>88188=>=888;;5:=>B588DA;;:=<<88663---0--,066(,(,,,,-4422-289==-848266666(677::,58;;>>==>@=ABBB/B;;;;5:9==:=@@A>>><@<@@A@@@:==@==::777777@@=A;;;????;==8<::5:;>6<<99955058
@ATNG8:01991:03461
GATGGTAGTGATACAGATCAGACACCAGAAGATCAGGAACTCGTAAGAAGAATTCAGAATTTTTAACACGAGAGTAAACGTAAAAAGAAGGTTTTACAAGACTCACGTTAACAATATTGCAGCAGTACGCACACAATCGAAGCGCAGTAAGGATGGCTAGTGTAACTAGCAAGAATACCACGAAAGCAGAAAAAGAAGTACGCTATTAACTATTAACGTACCTGTCTCTTCCGAAACGAATGAGTACGATGAGAGAGCTCTCTCTACCATCGAACTTGCAGAGTCT
+
::>>9=>;;;;;;9;;6656<;A;;044;398:44436166///83//(/8383987917733$3388::;::8>;@78544999'99397<<<0<=A:::9@;>;;;<?@BB?BBB@BBBAB@@@BBB<;;A;;5;@@@=@@AAAAAB;@=@;;5<ABB;;;;69@@=??;?@;===3:0000+000/0000'/807225>9?@A=@<??AA9=:==BBD@ECCBBBC?B@BBC=B??8::A@ABBBBBBBBBBBBB?>=>::778<A@??D=??7::>ABC?::
@ATNG8:01985:03505
GATGGTAGCTATACGTATATCTATGTACTCATTCGTTTCGGAAGAGACAGGTACGTTAATATTAATAGCGTACTTCTTTTTCTTGCTTTCGTGGTATTCTTGCTAGTTACACTAGCCATCCTTACTGCGCTTCGATTGTGTGCGTACTGCTGCAATATTGTTAACGTGAGTCTTGTAAAACCTTCTTTTTACGTTTACTCTCGTGTTAAAAATCTGAATTCTTCTAGAGTTCCTGATCTCTGGGTCTCTCTCTCACGCACACATCGAACTTGCAGAGTCT
+
4844.5:AABCBBBCCC@?ECCG:66<<<<;>:@BAC9;;5;=>=8<<49058?=?0805;=8B9@@@BCBBC@@@@@@=,00+////(.;;;<@:;29@59;99<>9=B=>CCCC@AAA=@=?BBAABBB?@@@A;?>@A>??BAAADCA@@A=989;?@;@<@?>>BC;;;:;;;==/==@;??AA@/@A::;3;>=;;;878?=@@@A/@888A;@;>>:=BBB====D=???AA@?>>D;DB@@@:::AAAAA@@:;;?@@==8<<6<<<<=A:;;
@ATNG8:01986:03520
GATGGTAGTGTGTCTCTGAGAGTAGTACTCATTCGTTTCGGAAGAGACAGGTACGTTAATAGTTAATAGCGTACTTCTTTTTCTTGCTTTCGTGGTATTCTTGCTAGTTACACTAGCCATCATACTGCGCTTCGATTGTGTGCGTACTGCTGCAATATTGTTAACGTGAGTCTTGTAAAACCTTCTTTTTACGTTTACTCTCGTGTTAAAAATCTGAATTCTTCTAGAGTTCCTGATCTTCTGGATAGCGACGCGATATACTACCATCGACACTCCAAAGTCT
+
5>>>?C?@CDBBBBCEDCCCCBCCDCCCBCCD=?@BB<AA@CABBBBCBB@BCCCKBD@BBBC@CABBBCDBBBC@BBBBB2@@<@@@A9AA;:4:A@;:;6:;BAAB?CCCBCCED?AABBBBBBBBBAC@CBBB?CCCCCCBBBBBB;;;@@@CCC@BA?A:;;BCBCBCD=;;DDD;F?A@BDFFE5BABCC0;;;;AAA@<;5;@@@,@@@A@=@?BC?CCBCC@A=@?CAABBD@CCEFEF<;;CC<;<;;;A@@@BBB?@@???CA===399+:>??
@ATNG8:01987:03631
GATGGTAGCGCATATCAGCGCAGCCCAGAAGATCAGGAACTCTAGAAGAATTCAAGATTTTTAACACGAGAGTAACGTAAAAAGAAGGTTTTACAAGACTCACGTTAACAATATTGCAGCAGTACGCACACAATCGAAGCGCAGTAAGGATGGCTAGTGTAACTAGCAAGAATACTCGAAAAGCAAGAAAAAAGAAGTACGTTATTAACTATTAACGTACCTGTCTCTTCCGAAACGAATGAGTACGATGAGAGAGCTCTCTCTACCATCGAACTTGCAGAGTCT
+
8:A@9=665559566;>>:996@<<5ABB@C999AA6:69><88=;68:-3-33,44:;;;);5;@<;7556-.*---8888+888;8>>>1;<=9;;::6:@@@2949929;?9=?@CC@A@DCBBBCC;;7;D;;7;AA@@>@@;?9A:;6;AA@C;::;::9?@@<==998876////&///(/9999:%55(////99533/36888;682222552785889<9>9>>>7=;8677722265577556;556;>>=885??;?==>>:<<+///:666;=
@ATNG8:01984:03766
GATTAGTGTGTCTCTGAGAGTAGTACTCATTCGTTTCGGAAGAGACAGGTACGTTAATAGTTAATAGCGTACTTCTTTTTCTTGCTTTCGTGGTATTCTTGCTAGTTACACTAGCCATCCTTACTGCGCTTCGATTGTGTGCGTACTGCTGCAATATTGTTAACGTGAGTCTTGTAAAACCTTCTTTTTACGTTTACTCTCGTGTTAAAAATCTGAATTCTTCTAGAGTTCCTGATCTTCTGGTGAGATATGCATGATGCTACCATCGAACTTGCAGAGTCT
+
B@@=@B@@AFCJCBCCCCCCCCCCDCCC@@>@BBB>BB?A?CCCCCCC?DCCCC>A?ACEC@C@DCECCCCBB?BCBCB2AA>BBCC>DFBB>BA@<AC6<;BBBCACCCCCCCCAFBC@B@CCCCCBBBABBAA<AACCCCCCCCCBB@A@A?BBA?AC@D@BBBCCCCBB?CBAAB7B<@;@BBBA0AA;;;6;@BBCCCB@@<ABBB0BCBCCAD@CC?CDCCCAA>@@AA@A@B?BCC@DCCCCBCBBBBBDABABBCC@BBBAA=@@=@BBCBBB??
@ATNG8:02680:03843
GATGGTAGTGTGTCTCTGAGAGTAGTTCTCATTCGTTTCGGAAGAGACAGGTACGTTAATAGTTAATAGCGTACTTCTTTTTCTTGCTTTCGTGGTATTCTTGCTAGTTACACTAGCCATCCTTACTGCGCTTCGATTGTGTGCGTACTGCTGCAATATTGTTAACGTGAGTCTTGTAAAACCTTCTTTTTACGTTTACTCTCGTGTTAAAAATCTGAATTCTTCTAGAGTTCCTGATCTTCTGGTATGACTAGTGTAATACTACCATCGACCTCTAGAAGTCT
+
95==:@CBDDCCCCCCCCCCCDCCCC@BBABD@BCCC<BB@C?BBBBBCC@DDCAA>B@CCCC?C@CCCCDCCCB?BBDDD2DC<@@CD>CCBB?BCE?DE9:9@DAB@CCCCBBCD?BBC@C@CC:99@@B?BCCC@CBBBBBBBCBBBCBBBC?BBC@BA=@<@@BBBBDDD?ABDFD;F@B?BCCCC5CCBBB>BBCCCCBBBC@CDED5C;;;E?C9;;?AAACC@@>@?AA@B@@=@BC@CEBABBCCBCDCC?BBBECC@CAA@CC@::9BCC?B999
@ATNG8:02685:03972
GATGGTAGTATCTGCACACTCTGTCCAGAAGATCAGGAACTCTAGAAGAATTCAGATTTTTAACATCGAGAGTAAACGTAAAAAGAAGGTTTTACAAGACTCACGTTAACAATATTGCAGCAGTACGCACACAATCGAAGCGCAGTAAGGATGGCTAGTGTAACTAGCAAGAATACCACGAAAGCAAGAAAAAAGAAGTACGCTATTAACTATTAACGTACCTGTCTCTTCCGAAACGAATGAGTACTATAGACTATCTGAGACTACATCGAACTTGCAGAGTCT
+
BBBB@CCBB>CCBCBCIGCEDCBBB>ABB>BC;;;A7;5:@@>>=@=??<??>==:::::(:;A:77A;;;8373)38/////$//(/(///&/67188;;8:757/505:6<<;77;;?CCCCDDDDCCC@A>@C??=AA????==:@?CAA>ACCCCCCB?BBBBB@@BB=>>>399999+8::7<=====':@9=///==A>?=?<@ABB;>;>BCCC@BCCBAAA=@=A@@<AAA?AAABBCCCCCCCC>??@BBBBBABBBBAAAAA<AA>ABBBBB>=>
@ATNG8:02698:04009
GATGGTAGTGATACAGATCAGACACCAGAAGATCAGGAACTCTAGAAGAATTCAGATTTTTAACACGAGAGTAAACGTAAAAAGAAGGTTTTACAAGACTCACGTTAACAATATTGCAGCAGTACGCACACAATCGAAGCGCAGTAAGGATGGCTAGTGTAACTAGCAAGAATACCACGAAAAGCAAGAAAAAAGAAGTACGCTATTAACTATTAACGTACCTGTCTCTTCCGAAACGAATGTACGAGATCAGAGCAGAGCTACCATCGATAACCTCGAGTCT
+
=@@=?BCCCCCCCCBCCCCCBB@??@DDF@?A@C@@<??BACBAA@<??<?=AA???BA@1B??@=BBADB>>=8?7<6??A+==:>055509@@=@A;;:BA@@>@>BA?CAA7;;AABDDGGJDCCB@@@?BB@A?AAA@CBBB?BAGBB?B@@@@AAA?BCBABB@BB?BA:6?B?@??0<<<899::99%0;5//./779>97777;;=5A5=9BBB=A??@@?A=@=ABB>BCC?BBBBAAABBBCBA878577;;=55/3------,2269>;>:77
@ATNG8:02659:04077
GATGGTAGCAGACGTGACAGAGCGCCAGAAGATCAGGAACTCTAGAAGAATTCAGATTTTTAACACGAGAGTAAACGTAAAAAGAAGGTTTTACAAGACTCACGTTAACAGTATTGCAGCAGTACGCACACAATCGAAGCGCAGTAAGGATGGCTAGTGTAACTAGCAAGAATACCACGAAAGCAGAAAAAGAAGTACGCTATTAACTATTAACGTACCTGTCTCTTCCGAAACGAATGAGTACTGTATCTATGTGTGCGCTACCATCGATTCCGGATAGTCT
+
:<=A>BA@;;5::?9?;;555555505>=9>CABBC?B@BBBBBBB?BB@B>AA??>@AA+B>BCA979BBCDD=82;>9=90=@<@.999&9<<;<AA@@BCCEAFAB<;;DFADDCABCFB::9AAABBB?BBBB=??B>AB==9@>AAB;??ABBBC?=@AA@??<?B<@@B<>88<<18//.9;;;+6708///==ADC:?:?AAB<@;;;@@@@CCCCBBB=?=?AA;ABB=??BBB??::9??AA9::?>>=866888=@>>89;5;*/*//7<988
@ATNG8:02667:04051
GATGGTAGTGTCATATGAGAGTGTGTACTCATTCGTTTCGGAAGAGACAGGTACGTTAATAGTTTAATAGCGTACTTCTTTTTCTTGCTTTCGTGGTATTCTTGCTAGTTACACTAGCCATCCTTACTGCGCTTCGATTGTGTGCGTACTGCTGCAATATTGTTAACGTGAGTCTTGTAAAACCTTCTTTTTACGTTTACTCTCGTGTTAAAAATCTGAATTCTTCTAGAGTTCCTGATCTTCTGGCTCTCGTAGACAGATACTACCATCGATAACCTCGAGTCT
+
5>>>?CBCC;6:CBDBCBBDCCCCCBBBCCCC?A@?@:@A=A=;00//00)/9/00)9.4<<AD>B@BBBABBBBA?@A@AA0AC>@?@A<AABA<A>@4:<5;;:CCD?AACGFCCC@CCC?@<@CBBAAAB?BCBB?AAAAAABBCBBBBCCBBAECD>AA@C?BBBBBBBBE@BCDDC:B?B?BBBBB5BBBCC=BBBBBCBBCBACDDD5BAAAA?BACC@BBBAB;;6;?;;;BBC<@;;8;BDCCCCDCCGCCBCBBBAB=@;;;BBB?B@BBBCBBBF
@ATNG8:02672:04066
GATAGCTCTGCTCTGACTCTCGTACTCATTCGTTTCGGAAGAGACAGGTACGTTAATAGTTAATAGCGTACTTCTTTTTCTTTGCTTTCGTGGTATTCTTGCTAGTTACACTAGCCATCCTTACTGTGCTTCGATTGTGTGCGTACTGCTGCAATATTGTTAACGTGAGTCTTGTAAAAACCTTCTTTTTACGTTTACTCTCGTGTTAAAAATCTGAATTCTTCTAGAGTTCCTGATCTTCTGGTGAGATATGCATGATGCTACCATCGAACTTGCAGAGTCT
+
00/====>=@@@;;6@CCCB:;;A?>?:<:?;;;5;?:A?@@ACBCCABAACC>A>@?9=3?9=>@AAA?:;54:>:>'444/4=@C,94//)///)/72//45<<8=@A@?@B@:=9:5;<@ABCCABC9;;;;8;BBDABACCCAB@@@00+000+0@;A;@;;:A@@@@495??AA*;2:9?ABBB1CEBBB,00.------727777'7;=55.5;4929==>=>>;@7@@???C=?@B?BAABAAA;;;ABBB;;;@@B?A;;9<8==9<<???;=89
@ATNG8:02677:04045
GATGGTAGTATCTGCACACTCTGTCCAGAAGATCAGGAACTCTAGAAGAATTCAGATTTTTAACACGAGAGTAAACGTAAAAAGAAGGTTTTACAAGACTCACGTTAACAATATTGCAGCAGTACGCACACAATCGAAGCGCAGTAAGGATGGCTAGTGTAACTAGCAAGAATACCACGAAAGCAAGAAAAAGAAGTACGCTATTAACTATTAACGTACCTGTCTCTTCCGAAACGAATGAGTACGAGAGAGCACACGTGTCTACCATCGTAATTGCGAAGTCT
+
@CCB<BBBBBCBBCCBCCCDCCCCC@CCC?BBCCAA>A@CCBABBC@CB>B@BB?????@.?:?@ABAABDBB@;=>;;;;;*;E=A5;;;*9@B<BCBBCCCCB?B@BD?BBC9:9BBCCCECECDCBBBB?BBBB@A>>>AAAB@C@BCC?ACCDDABA>BACAAA?CC>A>?9====<5<=>;?====.=A<?888@>==?8<:==>A6:7;ABBB@CCBCBCC>A>ACC>CBB@???BCCC@@@BCB@AABBBB@@@@@@@<@777AA?A5;:DC?B@@@
@ATNG8:02680:04071
GATGGTAGAGAGAGCTCTCTCATCGTACTCATTCGTTTCGGAAGAGACAGGTACGTTAATAGTTAATAGCGTACTTCTTTTTCTTGCTTTCGTGGTATTTCTTGCTAGTTACACTAGCCATCCTTACTGCGCTTCGATTGTGTGCGTACTGCTGCAATATTGTTAACGTGAGTCTTGTAAAAACCTTCTTTTTACGTTTACTCTCGTGTTAAAAATCTGAATTCTCTAGAGTTCCTGATCTTCTGGGTCTACGCTCGTCGCGCTTCCATCGAACTTGCAGAGTCT
+
>>>?@CAA@DCCCDBCBBCCCCCCCCBABCBB>A@??;AA=@?BBCDA@@=@@ABC@C=?@AA8@?BBBBBAAAA<89777$8=6;855-5;;<7===B3?@57:9=>?;=>>:;;@H=???;@<@A@?=;:<=BAA>;AACDA>>>@@@@@A::;:;;;9>@=A=AB>>==@=<7<88888(88>888888(8<<:;1;9<778A>>>=====,<//-7070///::9;8838,//=9<=;>>??9?A@AA@>>=@>===A>=;><?@?@@<>>;>>BA>>>==
@ATNG8:02674:04132
GATGGTAGCTCTGCTCTGACTCTCGTACTCATTCGTTTCGGAAGAGACAGGTACGTTAATAGTTAATAGCGTACTTCTTTTTTCTTGCTTTCGTGGTATTCTTGCTAGTTACACTAGCCATCCTTACTGCGCTTCGATTGTGTGCGTACTGCTGCAATATTGTTAACGTGATTCTTGTAAAACCTTCTTTTTTGCGTTTACTCTCGTGTTAAAAAATCTGAATTCTTCTAGAGTTCCTGATCTTCTGGGTGCGCTACAGTCTCTCTACCATCGAACTTGCAGAGTCT
+
BCAA>ABAAA@;;6@CCABABCC@@A@ACCCC@CBBC>CG?B@BCCCCDD@CBBBB@B@CCCC@D@CBBBBBCDG>;;::99%;B5;;AA8?999.96=9=B;:;CGBB@CBBBBBBEACCB?B@DDBBBBBB>ABA@=A@BABBCCC@@@DCC@@<@;;6;B?C@BBCBBD?@@9;;DDC9B>C>;<;;;;%;A;;;0:>?A@@@959.94949#9::@<==8:?;?@?@B::6:<?ABCCF?BACD>CCAABCDDDBAABABAABB?BB@@@;00,0<@>@CC::
@ATNG8:02656:04214
GATAGGCGACATACATACGCGCCAGAAGATCAGGAACTCTAGAAGAATTCAGATTTTTAACACGAGAGTAAACGTAAAAGAAGGTTTACAAGACTCACGTTAACAATATTGCAGCAGTACGCACACAATCGAAGCGCAGTAAGGATGGCTAGTGTAACTAGCAAGAATACCACGAAAGCAAGAAAAAAGAAGTACGCTATTAACTATTAACGTACCTGTCTCTTCCGAAACGAATTAGTACTATGTAGAGCTCTATACTACCATCGAACTTTGCAGAGTCT
+
444::=ABBBDCCCF;;;@;:5266>:><=@@@?B@DA@@><<600+0+0;?9:9:9'9<CC?@@=@:99=599:555&5;5;.5506;>9?<@@@;:9?3>4858<<B8;?BB@AA;;;:@>@@:;7:@>C?BBCCCABB<A=A@@<?;;;<??A=B??==?9=A=;<=????DC=9975737777$7757337;25587<188;<4<;;:@CC?BBBBA@C<<9;;;5;00+06:007A9898977=99333::;;=99599=;:6568)8:>>>>;:;
@ATNG8:02701:04236
GATGGTAGTATCTGCAACTCTGTCCAGAAGATCAGGAACTCTAGAAGAATTCAGATTTTTAACACGAGAGTAAACGTAAAAAGAAGGTTTTACAAGATCACGTTAACAATATTGCAGCAGTACGCACACAATCGAAGCGCAGTAAGGATGGCTAGTGTAACTAGCAAGAATACCACGAAAGCAAGAAAAAAGAAGTACGCTATTAACTATTAACGTACCTGTCTCTTCCGAAACGAATGAGTACACACTCTCATATGACACTACCATCGAACTTCAGAGTCT
+
449974444A99595945555444.54;.55?666:>7<::///;,//:;788///777'66:::<;455:;<4346====*<:5:.555&9<>=AA@=B@==:=9=>?BBB;:>879>?999999?A@?;>:9:9<889?????@<@00,0>>:::=B@BBB>>>=??=?83/4:;>?9=75.6;==>?(?A=??@@@@<<<1818::=9=5;:@AA>BA?::99178;;;7;<=8877?@?ABBA;;>>>@>>;??>=?===8997>?=@@?BB@@?@89
@ATNG8:02665:04279
GATGGTAGTATCTGCACACTCTGTCCAGAAGATCAGGAACTCTAGAAGAATTCAGATTTTTAACACGAGAGTAAACGTAAAAAGAAGGTTTTACAAGACTCACGTTAACAATATTGCAGCAGTACGCACACAATCGAAGCGCAGTAAGGATGGCTAGTGTAACTAGCAAGAATACCACGAAAGCAAGAAAAAAGAAGTACGCTATTAACTATTAACGTACCTGTCTCTTCCGAAACGAATGAGTACACACTCTCATAGACACTATCGAACTTGCAGAGTCT
+
CCBB>BGCC>CCDHABBB<CBCDCCACCC@CCAA;;7;>@@@BBBB?BC?B?A@ADCCCC2C?BCB::9@A>=>78;AAABB1@@=C5;;;.;AB?BCGECEA;<7;;@A?BBB=@@??@CBBDCCDCDCCC?BA@@?@@A@BCAA=A>@;;7;AAAAAAA?BABBBB?BF?999499<<<5=>=9::9:9:%8947857>ABBA<B<@@@A7;7:=ABB@BCBBBBB@B=@?B=AAB?BBBBBBBBAAABBB@???DBB@>>>?A@@;;;389CBBAAAA
@ATNG8:02672:04274
GATGGTAGCTCGCTGATGATATCTCCAGAAGATCAGGAACTCTAGAAGAATTCAGATTTTTAACACGAGAGTAAACGTAAAAAGAAGGTTTTACAAGACTCACGTTAACAATATTGCAGCAGTACGCACACAATCGAAGCGCAGTAAGGATGGCTAGTGTAACTAGCAAGAATACCACGAAAAGCAAGAAAAAAGAAGTACGCTATTAACTATTAAACGTACCTGTCTCTTCCGAAACGAATGAGTACGAGATCAGAGCAGAATCGAACTTGCAGAGTCT
+
@:==:?CCBB666@CBCC;;9;;;<9><B>ABAA@A>@@CBBCBBC=9:79?AAA????;)8488:B@=33377.7394444$55.5499;0;<>96666;?;BB:C?@A<@BA<?AACBBBBBBBBBABDD@BBCE>@@B@?=:93;;?;:4:=?>??<B4===777;?A:??:,333777+77848:====&5505222888:95:;@799-56(6:=994:????@A>A=?BB9><;6;;??A@@@ABCABC>>=>@?>;?;;;:;:4:;;>AA;;;
@ATNG8:02676:04314
GATGGTAGCAGACGTGACAGGCGCAGAAGATCAGGAACTCTAGAAGAATTCAGATTTTTAACACGAGAGTAAACGTAAAAAGAAGGTTTTACAAGACTCACGTTAACAATATTGCAGCAGTACGCACACAATCGAAGCGCAGTAAGGATGGCTAGTGTAACTAGCAAGAATACCACGAAAGCAAGAAAAAGAAGTACGCTATTAACTATTAACGTACCTGTCTCTTCCGAAACGAATGAGTACTATGTAGAGCTCTATACTAATCGAACTTGCAGAGTCT
+
CCBB@CFCCCBBBCCCCDCCACBABCC@BAACAA?B?BBBBBBB@??=??BABBAAAA/@<???AAACBEBB=??;>???.===A<@A@5@@@<?>>>AA?>><>=@@<@@@:>=>>AABB:9;B@@@??;?AAD;??@A??:86:=BBA:>>>>A=>><@@AA@@;@A<@@@=><<<<5:999?????/<<9<A@@@AA??<?<>>=?;?;??>>>;>===??A;=9A=>9<<>:>>>?>??>>>=>BB>>>>?AAA>>??<A:::=AA;=>>>>>>?>
@ATNG8:02676:04338
GATGGTAGATACTCGCTGATACACCCAGAAGATCAGGAACTCTAGAAGAATTCAGATTTTTAACACGAGAGTAAACGTAAAAAGAAGGTTTTACAAGACTCACGTTAACAATATTGCAGCAGTACGCACACAATCGAAGCGCAGTAAGGATGGCTAGTGTAACTAGCAAGAATACCACGAAAGCAAGAAAAAGAAGTACGCTATTAACTATTAACGTACCTGTCTCTTCCGAAACGAATGAGTACTGTATCTATGTGTGCGCTACCATCGATAACCTCGAGTCT
+
>@BB?CCDDDCCCBBBBBDCBBBBD=BBC?CCCBBA>B@BCBAAAA>BA>B>BBBBBBBB3B@CCBACCBBB?=4<:;;;;;*;E@C=AA@7BBB?CCDCCCCBB?A?BB?CBB@BBAABCCCBBBBBAA@A?ACCC@BBBBAAAB?B=@998:BABBBBC@BBBAAA?BB=???799AAA9===9:::;;+:@:?888AAAAB;@;@@@@7;7;?BBB?BBBBBBF<@=?BD>BBD?@AACCBBBBAAACBB>>AA>>>@@@@@=@>>>???<?=AAAAA887
@ATNG8:02667:04474
GATGGTAGATACTCGCTGATACACCCAGAAGATCAGGAACTCTAGAAGAATTCAGATTTTTAACACGAGAGTAAACGTAAAAAGAAGGTTTTACAAGACTCACGTTAACAATATTGCAGCAGTACGCACACAATCGAAGCGCAGTAAGGATGGCTAGTGTAACTAGCAAGAATGCCACGAAAGCAAGAAAAAGAAGTACGCTATTAACTATTAACGTACCTGTCTCTTCCGAAACGAATGAGTACATAGATATACGTATAGCTACCATCGAACTTGCAGAGTCT
+
;;==?BCCDCCCCCCCDCCCCBBBB>BCB?CCCA:99:?BBCBBBB?AA>A?BBCBBBBB3A?B>;>ABBB@AA7>>;;:::*;B@B5;;;7;CCACBBBDCDBB@B?BC@DBB>AABBCCCCDDDBAACCC?CCAA>BABBBBAB>B@CBB@BBBBBBCC>BCAAAA?CD@>?>>AAB@A9::;7:::::.;A<A;;;@@@AA:<9=A>>:><@ABBB?BBA@@BB=@=ABB>BDF?BABABBBBA?AAAAAAAAAAA>?>@@A<?@@@C7:89>=?@>>>>>
@ATNG8:02676:04463
GATGGTAGTCTCAGATAGTCTATAGTACTCATTCGTTTCGGAAGAGACAGGTACGTTAATAGTTAATAGCGTAACTTCTTTTTCTTTGCTTTCGTGGTATTCTTGCTAGTTACACTAGCCATCCTTACTGCGCTTCGATTGTGTGCGTACTGCTGCAATATTGTTAACGTGAGTCTTGTAAAACCTTCTTTTACGTTTACTCTCGTGTTAAAAATCTGAATTCTTCTAGAGTTCCTGATCTTCTGGTCTACTACACTGTACTCTCCATCGAACTTGCAGAGTCT
+
9BBB<=<>@;AA=><<<=65577/////77;<9566@8@A:A:C>;;;:92777//+/5:9694:38::4///)/6(--566'589--/;;1/4654997279)//778;8<<=<???C?BBB?A@BC@A@BBC?BBCB=B@@><;;..---,,,260---(//)/)389555999495555'5.5.5555&55;;<)565555556;;A>>?+5555:5:9=>85/////96969:;;::8=:<7;>><<<>???@=@==:>?A=AAA@@=@@<>===<<<>?
@ATNG8:02685:04447
GATGGTAGAGAGAGCTCTCTCATCGTACTCATTCGTTTCGGAAGAGACAGGTACGTTAATAGTTAATAGCGTACTTCTTTTTCTTGCTTTCGTGGTATTCTTGCTAGTTACACTAGCCATCCTTACTGCGCTTCGATTGTTTGCGTACTGCTGCAATATTGTTAACGTGAGTCTTGTAAAACCTTCTTTTTACGTTTACTCTCGTGTTAAAAATCTGAATTCTTCTAGAGTTCCTGATCTTCTGGGTGCGCTACAGTCTTTCAATCGAACTTGCCAGAGTCT
+
5<=>=C>>BA@EFCCBCCFDCBB<@AA@B<@B=@@@A;@B<@8AB@@@BB@CCBBB799;CCCDF?B>=?@@?;@6@AA@A2?A;A888)5@AB?BCE?AA000;:6613:;;>>AA>A@@<@:=<:;:??@<?;;;;>>D:C@@@C>>>@>>8818887<=4:1/////8887357999+;6;178788)98679.676/////89-5555'2777;5A:55.5;9;79:9>:>;::=B<>>>A:@@<9<<<==>BAAA:AA7;;AB;??;;;5;>;:7::
@ATNG8:02708:03852
GATGGTAGTGTCATATGAGAGTGTGTACTCATTCGTTTCGGAAGAGACAGGTACGTTAATAGTTAATAGCGTACTTCTTTTTCTTGCTTTCGTGGTATTCTTGCTAGTTACACTAGCCATCCTTACTGCGCTTCGATTGTGTGCGTACTGCTGCAATATTGTTAACGTGAGTCTTGTAAACCTTCTTTTTACGTTTACTCTCGTGTTAAAAATCTGAATTCTTCTAGAGTTCCTGATCTTCTGGACAGAGTGCGCAGATACTATCGAACTTGCAGAGTCT
+
;?:<5;;;>==BBBCCB;;;BBCDCDCCC@@@>ABBB=BC?B?ACECCCD@CAABE@G@C@AA@C@BBBBD@@@@??@@@@0?A?BCCD;@@@B;>=@;=?69;ABBF@DCCGGCBB?A@B@C@BBCHCGEHABBBBAEFFCCCCC;;;BBBBBC@CCC@CD>@?ACBBBCCCB?B;;;/;5;5;;;;;';?>>@<BBCCCBB9:9?BCBA1B99694=4=@=@@@@A@@<@<@?>@@A?@CD?BBABACCCBCCBBBCDB;;;A@@<@B6;:BCAAAAA
@ATNG8:02720:03901
GATAGTATCTGTCTACGAGAGCCAGAAGATCAGGAACTCTAGACGAATTCAGATTTTTAACACGAGAGTAAACGTAAAAAGAAGGTTTTACAAGACTCACGTTAACAATATTGCAGCAGTACGCACACAATCGAAGCGCAGTAAGGATGGCTAGTGTAACTAGCAAGAATACCACGAAAGCAAGAAAAAGAAGTACGCTATTAACTATTAACGTACCTGTCTCTTCCGAAACGAATGAGTACACACTCTCATATGATACTACCATCGAACTTGCAGAGTCT
+
9<=@BCCAA;66<<@=AAACDDACCE<90=>00-0:=@?A@@A>==2:29==<<<==.86<?>@>>==<<<397:?<@<+;>:?2;;;-;@C@;;;CCCCAA?@?BBGHDG@BB;;;BABBBA;;;;;C?CBDC@CCBBCBCB@C@D;;7;@;;;@@@<@??ACB@BB?BBB??>:::,:99?AAAAA3@@;@=>:>>>>><@<:;:<:;=::@BB?@@@?A@@=??BBD=:::@CDCBBBB9:9???>>@@>@CBB?>?9948=<<<9??8?@B@ABBBB
@ATNG8:02751:03935
GATGGTAGTGATACAGATCAGACACCAGAAGATCAGGAACTCGTAAGAAGAATTCAGATTTTTTAACACGAAGAGTAAACGTTAAAAAAGAAGGTTTTACAAGACTCACGTTAACAATATTGCAGCAGTACGCACACAATCGAAGCGCAGTAAGGATGGCTAGTGTAACTAGCAAGAATACCACGAAAGCAAGAAAAAAGAAGTACGCTATTAACTATTAACGTACCTGTCTCTTCCGAAACGAATGAGTACGATGAGAGAGCTCTCTCTACCATCGAACTTGCAGAGTCT
+
;5CC056?A@@AB=;;;;;;=594=.4445:<<:;;78565----(-536818588///9999&:6;9833,377637..//)/////#/:4:3<<<0<<<8<66;BBBAA4;4:@;=@@=?ACABBCDEEDBBB@@C?BBBB=@@@B@?@C@C@C;;;;CCCCCBB>BBBBBB>AB>9:9390000*000*0:>>=>&64,3...55922,2166661619269B?ABBCBCC?D8::@9>9:89@B@???AA???B??:AA@@@@@>888:89888:::4:;:;<<9::
@ATNG8:02714:03949
GATGTAGTGTCATATGAGAGTGTGTACTCATTCGTTTCGGAAGAGACAGGTACGTTAATAGTTAATAGCGTACTTCTTTTTCTTGCTTTCGTGGTATTCTTGCTAGTTACACTAGCCATCCTTACTGCGCTTCGATTGTGTGCGTACTGCTGCAATATTGTTAACGTGAGTCTTGTAAAACCTTCTTTTTACGTTTACTCTCGTGTTAAAAATCTGAATTCTTCTAGAGTTCCTGATCTTCTGGGTGTATCAGCGAGTATCACCATCGAACTTGCAGAGTCT
+
CCBBB=BBBBBCCCCCCBBBDBBBCCCCCCC?AACD>EE?B?@ACCDBB@BDCCB?BACCA@>B@CCC@A@BBC@BBDDD1CB?BBBF>BB?>;>;;4:C=AACFCC@CCCCCCCC@CDC?A=BDDDCCBB?BCDD?DDDAAACCCBCCCCCCC?BBB?BB?B?BBBDCBCBB@ACCCC;C@C@BBDDC5CA@@@6;;ABBBCBBB?BCCC5CBBCG@C@BC@BBBAA;;6;<@BABBB>BBBB>CGCCCCCCCDBAABHEDC@CCCCC?:96:@@@ACB??
@ATNG8:02722:04022
GATGGTAGTGATACAGATCAGACACCAGAAGACTCAGGAACATCTAGAAGAATTCAAGATTTTTTAACACGAAGAGTAAACGTAAAAAAGAAGGTTTTACAAGACTCACGTTTAACAAATATTGCAGCAGTACGCACACAATCGAAGCGCTGTAAGGATGGCTAGTGTAACTAGCAAGAATACCACGAAAGCAAGAAAAAAGAAGTACGCTATTAACTATTAACGTACCTGTCTCTTCCGAAACGAATGAGTACTATGTAGAGCTCTATACTCCATCGAACTTGCAGAGTCT
+
44443:<<=?666<;;9;;;;;<CFACAA?00/////)/)33333333,3717133,3333333#3,3////(/8899;-35//////#//)/4:;</::<8666<::<333(36333(37717878;;;<<>C@@AA::8:@AD?????AA9:5:?C?A=AFDAAACB?ABAAAA>@@=@A>:>=;;;39<<:======':715779;>B>><>789AA1817<AAA?BABAAAA;?<@AA=AAA?ABBBBBBCBBBBAAABA@??>>>BBB;?>=;;5;;5;?=>::///
@ATNG8:02751:04039
GATGGTAGCACACGAGATCTCATCTACTCATTCGTTTCGGAATGAGACAGGTACGTTAATAGTTAATAGCGTACTTCTTTTTCTTGCTTTTCGTGGTATTCTTGCTAGTTACACTAGCCATCCTTACTGCGCTTCGATTGTGTGCGTACTGCTGCAATATTGTTAACGTGAGTCTTGTAAAACCTTCTTTTTACGTTTACTCTCGTGTTAAAAATCTGAATTCTTCTAGAGTTCCTGATCTTCTGGTGTCGTCTATCATGTACATCGAACTTTGCAGAGTCT
+
ACCC@BBBA@A<<<<>;;;;;;555==ABCC?CACC>AA>B59944;;==9==;::7<0544;7;8<@;;:::8>4?AABA2@>688999+<97949;?:@B?BBBBDC<????:@>>:<>=8=:;==::77<:@?@?;>>>@AA==>=??A>?>><>?@===:><>>=DBAAAC;>?@@@5@3858?BBC/??AAA7=>>888@A==:>BAB/B===A<A=DC<AAAA???<A=A@@@@@<@AA<::;BB>><>?@@>>>>>=>>>A899839>>==666=
@ATNG8:02721:04052
GATGGTAGCTCTGCTCTGACTCTCGTACTCATTCGTTTCGGAAGAGACAGGTACGTTAATAGTTAATAGCGTACTTCTTTTTCTTGCTTTCGTGGTATTCTTGCTAGTTACACTAGCCATCCTTACTGCGCTTCGATTGTGTGCGTACTGCTGCAATATTGTTAACGTGAGTCTTGTAAAACCTTCTTTTTACGTTTACTCTCGTGTTAAAAATCTGAATTCTTCTAGAGTTCCTGATCTTCTGGATACACTCATGTGCACCTATCGAACTTGCAGAGTCT
+
?ABC@CCBBBCDCBBCCCBBBCDBBBCCBBBB?BCCD>BA=A@CCCBCCDACBAAA@D@DCCC?D?CCCCCCCBB@CCCCC1CC?BBBC>CCAA>ABC=CC9;:BCCCACCBBDCCB?CCC?C?CCCDBBBC?CCCC@CCCAAABDDCCBB@ABB?B??=@D@C?BBCBBCCCC@BBBBB:B;@;;;::9*:CAA@>BCDDGCCBBB@DDED5CCBBCBC@CC?BBCCBAA?A@BBACCD?BBB@CCCBBDDCC???BCCC@ABBCBB?BB<??BBBBC==
@ATNG8:02723:04084
GATGGTAGTATCTGCACACTCTGTCCAGAAGATCAGGAACTCTAGAAGAATTCAGATTTTTAACACGAGAGTAAACGTAAAAAGAAGGTTTTACAAGACTCACGTTAACAATATTGCAGCAGTACGCACACAATCGAAGCGCAGTAAGGATGGCTAGTGTAACTAGCAAGAATACCACGAAGCAAGAAAAAAGAAGTACGCTATTAACTATTAACGTACCTGTCTCTTCCGAACGAATGAGTACTATAGACTATCTGAGACTGCCAAGGCACACAGGGGATAG
+
A@@B>@<<<@?A966>>B>>===CC<AA@<>@A@AB@B?BBA:::A=@A<?=?ABBBBBC2B?BBBBAA@CBB<,3399999'9<<<2555&5;<5<969BB?:<5<=<;5;@@=@AAACBBCCCGBA@CA@<@C;;6;@A?AABB?B=@;;4:=@@AAAD@BBB?>;9><<0005;;0:47778777777$596988=<<>;;6;9;;;;5;:>>CCC@BB@A@CD8:7:>;=9:7:BBBAB::9AA@@@<<9???:99@@@A@B@C?BBBCBBBCC;DABB
@ATNG8:02725:04263
GATGGTAGGCGTGTGAGAGTCTGCCCAGAAGATCAGGAACTCTAGAAGAATTCAGATTTTTAACACGAGAGTAAACGTAAAAAGAAGGTTTTACAAGACTCACGTTAACAATATTGCAGCAGTACGCACACAATCGAAGCGCAGTAAGGATGGCTAGTGTAACTAGCAAGAATACCACGAAAAGCAAGAAAAAGAAGTACGCTATTAACTATTAACGTACCTGTCTCTTCCGAAACGAATGAGTACTGCGTCTCACTCTCGCCTACCATCTAACTTGCAGAGTCT
+
ACCC@CBB>BB;;6EABBC;;:;;;3;DD?CBBB@@<@?BBC;::B@BC@C=A?AAABBB3B@BBBBBCCABAC>BBBECCC3??9>3:::+:7?8=>><565@A;>;==9=>@:>>@??>>=@?>=>;;;A=@@@A<>=>B@@;;7;<@AB=@;;;;;;A=CB@@AA?BD?B@F:==////)///)/////'/73;>>>@B;:;5;4:;;;5;<A?>=>=B>=>A;:5;:;::1:=<9??;?;;:=<<=?::;>BAA?>>>:==@=@888A=BE<CC@@@A888
@ATNG8:02745:04317
GATGTAGGCGTGTGAGAGTCTGCCCAGAAGATCAGGAACTCTAGAAGAATTCAGATTTTTAACACGAGAGTAAACGTAAAAAGAAGGTTTTACAAGACTCACGTTAACAATATTGCAGCAGTACGCACACAATCGAAGCGCAGTAAGGATGGCTAGTGTAACTAGCAAGAATACCACGAAGCAAGAAAAAGAAGTACGCTATTAACTATTAACGTACCTGTCTCTTCCGAAACGAATGAGTACCTCTCAGACCTCGTCCTACCATCGAACTTGCAGAGTCT
+
/:///<A?ABBBDHDCCC@@A@@;3;@;?<9;;;@;@;??@@>>A=;:4:<@@???CCC1?:>A?887A??AC7<<8<><>.;;575;;;0;>>8?A?>=>=88199:;57:>,//::=::==>=>>====;?=>>;;:;=;;8818;?>C=?898>>>A<BBAAAA>9959AA:=>;;178838;;9;+//)/555AB===8>:==>=:>=@;;;=9===AA>><>;>DA4>994:=:<887<???@@B=>9:::>?;:;:<AAABA;;;188===;<<?
@ATNG8:02720:04380
GTTGGTAGGCGTGTGAGAGTCTGCCCAGAAGATCAGGAACTCTAGAAGAATTCAGATTTTTAACACGAGAGTAAACGTAAAAGAAGGTTTTACAAGACTCACGTTAACAATATTGCAGCAGTACGCACACAATCGAAGCGCAGTAAGGATGGCTAGTGTAACTAGCAAGAATACCACGAAAGCAAGAAAAAGAAGTACGCTATTAACTATTAACGTACCTGTCTCTTCCGAAACGAATGAGTACAGAGAGTACGATATGTCTACCATCGAACTTGCAGAGTCT
+
BB>@=@;5.4==@CCBDDCBBB@@@4@BD?CC@@;;5;5;;?CABD<;:6;9@@@99999):<?@@ABAAA999+9?::::+9B9>3:99(87;6==58>>===<A=BB:==D7;;@@@@@@?>>>@@@@@<@@==7;;?=>A;;7;=;;;=@;;;>>>B=@@@BBB?BB@CAA9<=:;;-56<7>@BAA/::6:=;;<<<@@:=8<;<;8<;>>::8;>=9999:494666(5==;??=>///899=BBB;;;@BA@@@A===9==??@;@A:;;:???>>>
@ATNG8:02724:04356
GATGGTAGACATATCGTACTCTCTGTACTCATTCGTTTCGGAAGAGACAGGTACGTTAATAGTTAATAGCGTACTTCTTTTTCTTGCTTTCGTGGTATTCTTGCTAGTTACACTAGCCATCCTTACTGCGCTTCGATTGTGTGCGTACTGCTGCAATATTGTTAACGTGAGTCTTGTAAAACCTTCTTTTTACGTTTACTCTCGTGTTAAAAATCTGAATTCTTCTAGAGTTCCTGATCTTCTGGGTCTACGCTCGTCGCGCTATCGAACTTGCAGAGTCTT
+
<<=>9==<966>>?DDBAAA@966B>?@?>BC@BBCC>BB@C?BAACCEB@BBB??:>?BBBC7B?BBBAAAA@A<<;666$2227755'2><=8@B>:AA388@@A@=AA===???<A==9=8=>>:;<AA<AA;:5;:=AABBAAA??@>>>@<@@A<@@<A<@@@@@AAAA8=>CBA2=9=9=<BBB/AA===1676///9;;<3::::)79:77275885;65666:7<1;;;66=-//==6=@@???AABAAAA==666@::=;??;>>>==6333-
@ATNG8:02734:04455
GATGGTAGCAGACGTGACAGAGCGCCAGAAGATCAGGAACTCTAGAAGAATTCAGATTTTTAACACGAGAGTAAACGTAAAAAGAAGGTTTTACAAGACTCACGTTAACAATATTGCAGCAGTACGCACACAATCGAAGCGCAGTAAGGATGGCTAGTGTAACTAGCAAGAATACCACGAAAGCAAGAAAAAGAAGTACGATATTAACTATTAACGTACCTGTCTCTTCCGAAACGAATGAGTACTATGTAGAGCTCTATACTAATCGAACTTGCAGAGTCT
+
CCBB>BCCCDCCCBBCCE@@@DCCC<AAC?CCCC@@>@?BBBAAAA>AA>A?AAAACCCC3B?BBBBBBBBBBA;==:;;;;.;B>D<CCC9ACMFDCCCBCBBB?B?BB@BBB<@@BBBCCCDDBBBBCCC@BBBB?BAB@BBBB=C?C@?=?BBBBBBB?ABBBBB@BB?@@@;??B?A7>;:488777(8@:A888DAAAA<A<A>>?;@=A;;;C;C888;>>8=;>BB:A@@;>>@A>@>?A;;;>BBBBB???????@;>>>@;@@7==????A88
@ATNG8:02735:04472
GATGTAGTATCTGTCTACGAGAGCCAGAAGATCAGGAACTCTAGAAGAATTCAGATTTTTAACACGAGAGTAAACGTAAAAAGAAGGTTTTACAAGACTCACGTTAACAATATTGCAGCAGTACGCACACTATCGAAGCGCAGTAAGGATGGCTAGTGTAACTAGCAAGAATACCACGAAAGCAAGAAAAAGAATTACGCTATTAACTATTAACGTACCTGTCTCTTCCGAAACGAATGAGTACACATCGTCGTGTCGTGCTACCATCGAACTTGCAGAGTCT
+
BBECBCCCBAABBDEGCCBBBCCC?BBB@BC@@?B:>:?BBBBBC@BB?B@BBBCCCCC3C?C>@BAC???AD9A?@@@>@0@B?C@CCC<CCCACBBBCCC??=@@CEABBB<@@BBCCEBCDCCCAAABCCCBB<@?BBBBBB?B?C??=?AABBCCC?CBCAAA?CC?989>@A@@@;;;;5:====.==8=188AAAAA<B;??AA=A=A>BBB?BCCCCCC>A=A@@:@BB?BBBBABCCBAAAAABBBBBBBAAABBB?BDDB@<??7::@@>>>>>
@ATNG8:02773:03889
GATGGTAGTGATACAGATCAGACACCAGAAGATCAGGAACTCTAGAAGAATTCAGATTTTTAACACGAGAGTAAACGTAAAAAGAAGGTTTTACAAGACTCACGTTAACAATATTGCAGCAGTACGCACACAATCGAAGCGCAGTAAGGATGGCTAGTGTAACTAGCAAGAATACCACGAAAGCAAGAAAAAGAAGTACGCTATTAACTATTAACGTACCTGTCTCTTCCGAAACGAATGAGTACGAGAGTCAGAGCAGACTACATCGAACTTGCAGAGTCT
+
CCCC@AA<@@@@BBCLGCBBCDCDD@CBB?@@@@@A>A>BAAAAAA?BB7=7?@>8;???1<>CECAABBCCD>6=8A@BBB3BB?B5;::*9AA>@AAB@@@@@;><@@?ACC?B@@?CDAABBBBBBBBC>AABAACBBBBBAA>B?D@@:;;BBBCBB@BBBB??>?C?BBC499???8<AA@BDGBD/DA=????@A@??8=5:;>>9=8=?@@@?A@@@A@A=@=CA@8@00*0;;=ACABAAAAA??>@A@AB@BB????@@?:>==AA@>>>??=
@ATNG8:02791:03855
GATGGTAGTGTCATATGAGAGTGTGTACTCATTCGTTTCGGAAGAGACAGGTACGTTAATAGTTAATAGCGTACTTCTTTTTCTTGCTTTCGTGGTATTCTTGCTAGTTACACTAGCCATCCTTACTGCGCTTCGATTGTGTGCGTACTGCTGCAATATTGTTAACGTGAGTCTTGTAAAACCTTCTTTTTACGTTTACTCTCGTGTTAAAAATCTGAATTCTTCTAGAGTTCCTGATCTTCTGGTATGACTAGTGTACTACTATCGAACTTGCAGAGTCT
+
5<:@=?::<<==>666C@@@BBBBBBBBBCBB>A;;;0:?995;;;>A;;:;B>A@?B=@@;;5;5;AA@@A@@A>;;;;;);@5:5C>=A==>9;;>:>G@AACCBB?BBCBCCCD@CCB?B@CEDCAAAD@CCCC7:9B:;;A@CCA@@DCCC?@ACAED@C@BBBBBBCAA=@::::6:>D?CCCCC5CBBBD=CBBCCCCBBB;A@AA0@BBIK@C@CCACDC@AAB@D?BAABBB@DCC?CCCECCCEFBBBBCCCCCCC@@??BC=A??>>?>99
@ATNG8:02772:03904
GATGGTATTGCGTGAGAGAGAGACCCAGAAGATCAGGAACTCTAGAAGAATTCAGATTTTTAACACGAGAGTAAACGTAAAAAGAAGGTTTTACAAGACTCACGTTAACAATATTGCAGCAGTACGCACACAATCGAAGCGCAGTAAGGATGGCTAGTGTAACTAGCAAGAATACCACGAAAGCAAGAAAAAGAAGTACGCTATTAACTATTAACGTACCTGTCTCTTCCGAAACGAATGAGTACACACTCTCATATGACACTATCGAACTTGCAGAGTCT
+
CCCC?CCC?BBCBEDCECCCCBBBC=CCC?BBBC999:?BBCBBBA>BB?B?BCBBBBBB3B@CBBBCDBBBBB=BBBCCCC5BB?C6;;;6;CCABDBCDELEC?B?BD?CCD<@@BBCCCCBBBCCCCBC?CDBB@BA@??AAA>BAEBB?CCBCCAAA?ABBB@A>BB>BBB>@@@@@9@>?;98777(9>:B;:;@@A==9<:==@A6;7:ACAB?BCBBBBB@B?BCC>BBC>@ABBCCCBBBCCBB@???@BBBBBAACDCC>BB<AABCBB>==
@ATNG8:02776:03895
GATGGTAGACATATCGTACTCTCTGTACTCATTCGTTTCGGAAGAGACAGGTACGTTAATAGTTAATAGCGTACTTCTTTTTCTTGCTTTCGTGGTATTCTTGCTAGTTACACTAGCCATCCTTACTGCGCTTCGATTGTGTGCGTACTGCTGCAATATTGTTAACGTGAGTCTTGTAAAACCTTCTTTTTACGTTTACTCTCGTGTTAAAATCTGAATTCTTCTAGAGTTCCTGATCTTCTGGCGCGTATGTATGTCGCCTACATCAACTTGCAGAGTCT
+
9BAA?BDCCBBBCCCBCCCCCCDCCCCCCBBB?BCCG=BB?A?AABBBBC?BBBBB@B@B@BB?C?BBBBBBB=<8=>?;?/?A<@=8808//0<A@;3=>=>>>@@@<@AA?>AAA;A@@9>9888?@>>>;A@@@7;;>>==>>=>>AA<=<?8===:==:==AAAAAAAAA=>>>@@5?;?;<<=></<=8880666///;;<?=AAA5AAABB=A<::7:<=@@@A<>7::AAAA:==A<:::>===?>>>?>?==8:77666;6::6<D?;;8833
@ATNG8:02784:03949
GATGGTAGCTCTGCTCTGACTCTCGTACTCATTCGTTTCGGAAGAGACAGGTACGTTAATAGTTAATAGCGTACTTCTTTTTCTTGCTTTCGTGGTATTCTTGCTAGTTACACTAGCCATCCTTACTGCGCTTCGATTGTGTGCGTACTGCTGCAATATTGTTAACGTGAGTCTTGTAAAATCTTCTTTTTTACGTTTACTCTCGTGTTAAAAATCTGAATTCTTCTAGAGTTCCTGATCTTCTGGGTCTACGCTCGTCGCGCTACCATCGAATCCTCTTAGTCT
+
45:::@DCCDCCCCCCBCBBCDCBBBCCCBBB?BBBB=BD@D?ABCDDBB?BCBBC@D@CCBB?B@BBBBCCDAA=;;;;;*4B:AACD>BBBB@BCB?BB:;;;DBB@BCCCCBBC@CCC@C@CCCCBBBC@BBBC8:9BBBBBBCCA@@@A@@?D@@?@B?B=??FCCBB<;7;ABAB9A@C>;;;;;;%;BBCF=@BKHEDBBBC@CEDD5A@@CDACADD@CCCADCC@C@BB?@@B>A?AA<ABBBDDCCBAAACCCCCCC????CB?BB?AAA@BBDCC
@ATNG8:02759:04081
GATGGTAGTATCTGCACACTCTGTCCAGATGATCAGGAACTCTAGAAGAATTCAGATTTTTAACACGAGAGTAAACGTAAAAAGAAGGTTTTACAAGACTCACGTTAACAATATTGCAGCAGTACGCACACAATCGAAGCGCAGTAAGGATGGCTAGTGTAACTAGCAAGAATACCACGAAAGCAAGAAAAAGAAGTACGCTATTAACTATTAACGTACCTGTCTCTTCCGAAACGAATGAGTACACATCGTCGTGTCGTGCTAATCGAACTTGCAGAGTCT
+
A<CC?CCEE@BBBDBCJGCCCBDDD?CCCCBB@@@B@CADDCCAAA>BB?B>BB?@@CCC3B?BBBBCFBBBBA;==;;;;;*;C>B5;;;6:AA=CCCCBCC;;<<ADD@CAA>@@ABBBBCCCCCBBBBB?BCBB?CCCCBBBB>A?B@@<@AAABBCB?BAADCD?BB@BBB?BBBCD>BBA=?????.;>;?;;;AAAA@=D:>>?@<A>A;AAB>@@CBBBB?B?BCC>CCC=??CCCBAAAAABBBBBBBA;::BCBF?CCBB?BC<>>BBACB>;
@ATNG8:02774:04080
GATGGTAGCACGACACGACGATGTGTACTCATTCGTTTCGGAAGAGACAGGTACGTTAATAGTTAATAGCGTACTTCTTTTTCTTGCTTTCGTGGTATTCTTGCTAGTTACACTAGCCATCCTTACTGCGCTTCGATTGTGTGCGTACTGCTGCAATATTGTTAACGTGAGTCTTGTAAAACCTTCTTTTTACGTTTACTCTCGTGTTAAAAATCTGAATTCTTCTAGATCCTGATCTTCTGGATAGCGACGCGATATACTACCATCGATCTTGCAGAGTCT
+
4::<8>=BBCCB==6;9@=559BBBEDCBCA@=?BBA;AC8;7;BAABDE@CCA@?9?9?AAA>A@D@??DCCBB?BBBAB3BC>CBAA<>????B??<?C?BB@ACDABA>>@AAC<???;@=@@@@>>>?<?@@@<@A>==>>ACBDD<<=>A:<;<6:94:;@@@AAABAA<788??2>;>988888(8>888-9;;;;:><::4:<==.;@@AE<@<;;6;>>>??>:>===>?<=@@9==:///7::=@B>>>A@@@?;>>@@@?<<9999A===@?
@ATNG8:02780:04126
GATGTAGGTGCCATGAGTGTATCCAGAAGATCAGGAACTCTAGAAGAATTCAGATTTTTAACACGAGAGTAAACGTAAAAAGAAGGTTTTACAAGACTCACGTTAACAATATTGCAGCAGTACGCACACAATCGAAGCGCAGTAAGGATGGCTAGTGTAACTAGCAAGAATACCACGAAAGCAAGAAAAAGAAGTACGACTATTAACTATTTAAACGTACCTGTCTCTTCGAAACGAATGAGTACCTCTCAGACGCTCGTCCTACCATCGAACTTGCAGAGTCT
+
<<<;AAD@BBB@DFGCCCCCGCBACDD@BBAA::6:;::9@??A?BD@D@?????<<=(938AAABBBBAAA<?==>???.==:>7===2=@D;>::;8<:780617:6<9:5:;=<<;;;====;;;??=BB??<>==>=>>><@<@AA;>>CDDAAA:>>>>>@=AA8<=A>D?;;;6;AD<?>CDD/@@;::;A///7//+/7<<888)88(8:<<A;?>>887D<@@@@6:;;5;;==;;:187==C?@;;;;@BBF:;;;;>>=;:4::188==<<<//
@ATNG8:02788:04121
GATGGTAGCACACGAGGATCTCATCGTACTCATTCGTTTCGGAAGAGACAGGTACGTTAATAGTTAATAGCGTACTTCTTTTTCTTGCTTTTCGTGGTATTCTTGCTTAGTTACACTAGCCATCCTTACTGCGCTTCGATTGTGTGCGTACTGCTCAATATTGTTAACGTGAGTCTTGTAAAACCTTTCTTTTTACGTTTACTCTCGTGTTAAAAATCTTGAATTCTTCTAGAGTTCCTGATCTTCTGGTGCGCTACAGTCTCTCTACCATTCGAACTTGCA
+
5<==?CB;/--:.---(--9@:A<:9;<<<99<=;:;905:.506<;<=;;69C=9;5328:9:4:6:<==>;;:A<A@;;;+?@433;;;1<<;@9?<@=@A=A9939A@3:87756<<6777.5.5;<975593>@?>7;=?>999;;>=>=<873///5;;16099:8556;9+//999-9*//*8=ABA.66666.6///88865549:::.;@@=?=;?;AB<>>><<;>=A<@@???A=9896///:::?>>>BCDBCBA?7-33-229),,(,,7
@ATNG8:02796:04119
GATGGTAGTATCTGTCTACGAGAGCCAGAAGATCAGGAACTCTAGAAGAATTCAGATTTTTAACACGAGAGTAAACGTAAAAAGAAGGTTTTACAAGACTCACGTTAACAATATTGCAGCAGTACGCACACAATCGAAGCGCAGTAAGGATGGCTAGTGTAACTAGCAAGAATACCACGAAAGCAAGAAAAAAGAAGTACGCTATTAACTATTAACGTACCTGTCTCTTCCGAAACGAATGAGTACACATCGTCGTGTCGTGCTACCATCAAACTTGCAGTGTCT
+
8::<>B@A;66BCCCCCGDCCC@AAACDD@CC???@495:@BBCBB?BB?B?@@>9::::(9:ABBBCBBCB@@7<<@@@?@0@@<@5;;;*:CE=CCCCDEBBA@D@BB?BBD<@?ABDDCBBECCCCBBC@CB@@<@BA@@@??<@>ABB@CCAAABBC=A::9???@@<>?<8<<999+7;;5377777#59275./..767).+.988).+/699A?@>??8876;6300*/;>90//68/73::=@B=====<<<==BBBC498999.9><@ABBBBBBB
@ATNG8:02757:04183
GATGGTAGTATCTGTCTACGAGAGCCAGAAGATCAGGAACTCTAGACGAATTCAGATTTTTAACTCGAGAGTAAACGTAAAAAGAAGGTTTTACAAGACTCACGTTAACAATATTGCAGCAGTACGCACACAATCGAAGCGCAGTAAGGATGGCTAGTGTAACTAGCAAGAATACCACGAAAGCAAGAAAAAGAAGTACGCTATTAACTATTAACGTACCTGTCTCTTCCGAAACGAATGAGTACTGTATCTATGTGTGCGCTACATCGAACTTGCAGAGTCT
+
AA@@=@CCCCBDDCCCECBBBBBBB@C@@<@A;;;A>A=BAAAAAA????B?BBCBCBCB3B>:::CBBDE???8?@@AAAA2AB@B@BDD;CCC?CBBCDCCCC?B?CC@CBB>BBCCBBBBBBBDDCAAA@DCCC?BA@@A@AC@C@C@@?@CCCCCCC@AAAAAA>BB?@@B:<<;;;3?==;@@@AB2BC@C999BAA??=?<@@@@<>;=@B??<??@@ABB?B@AAA<ACC?ACACDBBBBBB@B@@@@BC?AABBBAA?@@@B:=;;?AA@A@;;;
@ATNG8:02769:04162
GATGTAGGAGACACGTCGCACACGTACTCATTCGTTTCGGAAGAGACAGGTACGTTAATAGTTAATAGCGTACTTCTTTTTCTTGCTTTCGTGGTATTCTTGCTAGTTACACTAGCCATCCTTACTGCGCTTCGATTGTGTGCGTACTGCTACAATATTGTTAACGTGAGTCTTGTAAAACCTTCTTTTTACGTTTACTCTCGTGTTAAAAATCTGAATCTTCTAGAGTTTCCTGATCTTCTGGTTTCTGATCTGTATCACTACCATCGAACTTGCAGAGTTCT
+
:5<<=5505@=@CCHBBCBBCCCCFCCCB::7;AAA;BB=A>ABBBDCC?BBBBB>B?AAAA?A?AAABBBBBB?ACCCC3CB=B@BB>ABBB=@?>;==199?BAB?BB@??===<>>><A<???AAB;606<//,/<<<??;;;;@A??;:;6:;;=AA=B588>===@@@9=====/=1918::::*:<898*8==886886=79998*7/--6)-.7373355222'238866..).3737707>:;:====??@?==6717767=5::9::33333-37
@ATNG8:02782:04172
ATGTAGACGAGCGTCTGAGAGGTACTCATTCGTTTCGGAAGAGACAGGTACGTTAATAGTTAATAGCTTACTTCTTTTTCTTGCTTTCGTGGTATTCTTGCTAGTTACACTAGCCATCCTTACTGCGCTTCGATTGTGTGCGTACTGCTGCAATATTGTTAACGTGAGTCTTGTAAAACCTTCTTTTTACTTTTACTCTCGTGTTAAAAATCTGAATTCTTCTAGAGTTCCTGATCTTCTGGGTGCGCTACAGTCTCTCTACCATCGAACTTGCAGAGTCT
+
,,,,,***,--//449333345:44599;6;::<5<<9=:=?DDDDD@CDDCC?B=@A@@<C?BEFBC@C;;5;>>>>,?@<@@BE=ABBBACDIACB:;;ABAB=@@@?BBCB?BCC?D?BB@AAABC?CCCB:>>@@@@>??@@?@:;:A4::><>A=A<@>=>=A@<;7<8888)89=:>====,;9999*------7>>?;????/?>>>?<?===:>;<;AAA=B<@?@AAE766==6///;99=?@?A@@@@@@@@=>;;<@=@B:>=BA==<A@
@ATNG8:02780:04215
GATGGTAGACACGTGTGCTCTCTCGTACTCATTCGTTTCGGAAGAGACAGGTACGTTAATAGTTAATAGCGTACTTCTTTTTCTTGCTTTCGTGGTATTCTTGCTAGTTACACTAGCCATCCTTACTGCGCTTCGATTGTGTGCGTACTGCTGCTATATTGTTAACGTGAGTCTTGTAAAACCTTCTTTTTACGTTTACTCTCGTGTTAAAAATCTGAATTCTTCTAGAGTTCCTGATCTTCTGGGTCTCTCTCTCACGCACATCGAACTTGCAGAGTCTA
+
DCBB?BDCCCB:::C;9;BCCBBCBBBBDDBB@BBCC=CC?C@CBBBCCB?BBDAA>A?BABB?B?BCCCCBBA@9?=???.8>6C=>=7<AAC?B??:?@499>AAA;A@@>>?>?=BBB;@<@A@@>>=A=BAAA:?@A@>>=AAAAAAA???@@@@<@>;?;?@C557@<;4<7888)8:@::;;;:*:>676.666///966916666)5///8393::1:>>?>>@=@<?>B<=<///==6::6;:>>>=>=@@@?<=====9==:;;;B:::;33
@ATNG8:02791:04191
GATGGTAGTGTCATATGAGAGTGTGTACTCATTCGTTTCGGAAGAGACAGGTACGTTAATAGTTAATAGCGTACTTCTTTTTCTTGCTTTCGTGGTATTCTTGCTAGTTACACTAGCCATCCTTACTGCGCTTCGATTGTGTGCGTACTGCTGCAATATTGTTAACGTGAGTCTTGTAAAACCTTCTTTTCACGTTTACTCTCGTGTTAAAAATCTGAATTCTTCTAGAGTTCCTGATCTTCTGGACGACGCGCACTGACACTATCGAACTTGCAGAGTCT
+
AAAB@BBAACBCAAABBBBBBCCBCBCCBBBC@CCDD>BC@C@BBCCGCD@CCEDD>@?@BCC@E@??ACB@@@G?A@DDD3BB@CABB>BCBC@BBB@BB?BBBCDE@BCCCDCBB?ACF@D=BBCCAAAC@CCBB>BBCBBBBFDDDCCBBBB@BBB@BB>A?ACBBBCAAA;@;;;;.;=B>;;;;.;ABBBD>CDCCDBBBCF@FKJJ5CCCFC@D?BCDFCCBBCC@B@BCBCAB?BCC?CC9:9CCCCDBA@CCCDGIECAA?AC@BBBBBCCBB
@ATNG8:02760:04248
GATGGTAGCTCTGCTCTGACTCTCGTACTCATTCGTTTCGGAAGAGACAGGTACGTTAATAGTTAATAGCGTACTTCTTTTTCTTGCTTTCGTGGTATTCTTGCTAGTTACACTAGCCATCCTTACTGCGCTTCGATTGTGTGCGTACTGCTGCAATATTGTTAACGTGAGTCTTGTAAAACCTTCTTTTTACGTTTACTCTCGTGTTAAAAATCTGAATTCTTCTAGAGTTCCTGATCTTCTGGGTGCGCTACAGTCTCTCTACATCGAACTTGCAGAGTCT
+
DDBB9BCCCBBBBDBBCCCCCBB@A@CBBBBA>@BCE=CC?C=BBCCDDEABCCBB?C@DCBA=BACCCCDDDBB?BBBBB5BD@CCCD<BBCC>BA@<@B=@@BECEACCCCCDBB@CCC@D?CCCCBBBD?BBAD?BBCBBCCCCC@@ABAAB>BBB?BD?B@BBBBCFCDC@CA@@@7?<A>;;::9*:B@AB>CCDCCCCBCB?BBAB2BBBCE?C?BB@BBBBC??<@?BBBCDD@C89979C@BBCBBBBCDBCBBDDCBACCEABB?@@A@ABBA@
@ATNG8:02774:04284
GTGGTAGAGTATCATGTGTATCTCCAGAAGATCAGGAACTCTAGAAGAATTCAGATTTTAACACGAGAGTAAACGTAAAAGAAGGTTTTACAAGACTCACGTTAACAATATTGCAGCAGTACGCACACAATCGAAGCGCAGTAAGGATGGCTAGTGTAACTAGCAAGAATACCACGAAAGCAAGAAAAAGAAGTACGCTATTAACTATTAACGTACCTGTCTCTTCCGAAACGAATGAGTACACACTCTCATATGACACTACCATCGAACTTGCAGAGTCT
+
A@>>B9;6DBBBCCCCCCBBCBA@=@@@<@@A?@@<@<?ABBECC@BB?B@BAD9999*;=BBCCCBAA9990;A;;;;.;C;A4;;;&9:>;>@@>@A@AA>A?CC?B@@<@?<>@CBCCCCCBBFCC@CBBB@BBBCBBAB?B@CEE?AABBBCCB?BBBBBB?B@@===>ABCCA7>9979CCCC2BB?B;;<@?>>>6:6:@@@<?<>>BBB?BBB@@@A=@>ABC=BBA>AA@@ACDCBAAABBCCAAADCCCAAAB@CCCAA>AB>AABBBB>>>
@ATNG8:02790:04283
GATGTAGGAGACACGTCGCACACGTACTCATTCGTTTCGGAAGAGACAGGTACGTTAATAGTTAATAGCGTACTTCTTTTTCTTGCTTTCGTGGTATTCTTGCTAGTTACACTAGCCATCCTTACTGCGCTTCGATTGTGTGCGTACTGCTGCAATATTGTTAACGTGAGTCTTGTAAAACCTTCTTTTTACGTTTACTCTCGTGTTAAAATCTGAATTCTTCTAGAGTTCCTGATCTTCTGGTGTCGTCTATCATGTACTACCATCGAACTTGCAGAGTCT
+
ACCCBBB@CBB@CCDD@@@CCCCCBCCGEBB?BCBB=CB@C@BCBFECC@DBBBB@C?AAAB>A?ABAAA?BBB?;;<<<1;A<A?@@8<ABB=ABB@BB?@@@BBB?@B?=>CAA;AAA;@;>>>>8::==BDAA:??AAAAA@=>>@A>>>@===><@@<@=AAA?AAAAA:?>AA?5?;A9>>???.?A???5888877<<8868@@6A>==A=A<>>:?@@A<<<;?;@@@AAA7>>A:;;<AA@;9<@AAAAA===>>9>@@<<5<A;A<<977755
@ATNG8:02777:04342
GATGTAGAGAGACTGTAGCGCACCCAGAAGATCAGGAACTCTAGAAGAATTCAGATTTTTAACACGAGAGTAAACGTAAAAAGAAGGTTTTACAAGACTCACGTTAACAATATTGCAGCAGTACGCACACAATCGAAGCGCAGTAAGGATGGCTAGTGTAACTAGCAAGAATACCACGAAAGCAAGAAAAAGAAGTACGCTATTAACTATTAACGTACCTGTCTCTTCCGAAACGAATGAGTACTATGTAGAGCTCTATACTACCATCGAACTTGCAGAGTCT
+
CBBBBDCCCBBCCCCCCCCBCCCC=CCC?CCCC@@>@?ABBBAAA>AA<B>BB@>>>>>2@?BBCBBBCCBBB=A>9;;;;*;C>A5<<;*:@@?>BBBCDDBC?C@AA>ABC?BAAABCFDCCCCCCCBB?BDBB?BBB@AA@@=B@CCB?BBBCBBAC?CCCCAA?CC@>>?>AAA?@9;;;=ABBBB/AA<A:::@@A<;7;:>=AA<=:=?BBB?BCAAACD?B>ADD>CAA?ABBCBB@>>>?FA@@>>>@?@?A???@:>>AAA9<;=BA>>>@888
@ATNG8:02788:04369
TATGGTAGCGCGACGAGCGTAGACCCAGAAGATCAGGAACTCTAGAAGAATTCAGATTTTTAACACGAGAGTAAACGTAAAAAGAAGGTTTTACAAGACTCACGTTAACAATATTGCAGCAGTACGCACACAATCGAAGCGCAGTAAGGATGGCTAGTGTAACTAGCAAGAATACCACGAAAGCAAGAAAAAGAAGTACGCTATTAACTATTAACGTACCTGTCTCTTCCGAAACGAATGAGTACGATGAGAGAGCTCTCTCTACCATCGAACTTGCAGAGTCT
+
BBBB?CCCBAA@@@CFCCBBCCCCD=CBC@CCBBBB@B?BBBBBBD@@@?AACCCCCCCC5B@CCCCCCCCBCF@BBBBBBB2BD@E@BBC;BBDADBBBCBCBB>B>BC>AAA<@BAABCBBBCCCCCBBB?BBCC?B@AABBAB>C@DCC>BABCCBBB>@@CCCB?BC8?>>8??AAA<???>@====.=?:?888>@?7838<>=?@7:5:>BAA=ABBAABB:;::CC>CCC@BBBBBBBACBBBCCCBBB@??A=;=?A=@;;;=8<?;<=>???:::
@ATNG8:02795:04359
GATGGTAGGTGCACATGAGTGTATCCAGAAGATCAGGAACTCTAGAAGAATTCAGATTTTTAACACCGAGAGTAAACGTAAAAAGAGGTTTTACAAGACTCACCGTTAACAATATTGCAGCAGTACGCACACAATCGAAGCGCAGTAAGGATGGCTAGTGTAACTAGCAAGAATACCACGAAAGCAAGAAAAAGAAGTACGCTATTAACTATTAACGTACCTGTCTCTTCCGAAACGAATGAGTACTATGTAGAGCTCTATACTAATCGAACTTGCAGAGTCT
+
;;;;69=>?C;;9;;;@CCBB@@@A=@@@:?:999DAE@?;<BB>>:==9=295:::;<<*<5;;>>>>@@=@@@8@;;;;;;';@B:@AA4A??;?AAAAAA>BB?B@BB>AAB<@ABCDDCCCCDBB::;@6;:@@:???>AAAD@D;;;A>@CDCAAAA?ABBBBB?BC?AAA5::AAA;BBA<;;;;;+;F:>;;;@@B@@<A<A@==9<6;=AAA=AABAAAA=@=@AA<BBC@BAABEDD:::AACBBCC@@@;;;A;;5;<=>6;:;>>=>;;<;;
@ATNG8:02757:04400
GATATATATGCACGCTCTACCAGAAGATCAGGAACTCTAGAAGAATTCAGATTTTTAACACGAGAGTAAACGTAAAAAGAAGGTTTTACAAGACTCACGTTTAACAATATTGCAGCCAGTACGCACACAATCGAAGCGCAGTAAGGATGGCTAGTGTAACTAGCAAGAATACCACGAAAGCAAGAAAAAAGAAGTACGCTATTAACTATTAACGTACCTGTCTCTTCCGAAACGAATGAGTACTGTATCTATGTGTGCGCTACCATCGAACTTGCAGAGTCT
+
44//////;//555555<9945954;B===>)0)/;77::=85525588?73733$3289:;==9:;7;3=7;6?@?*=<16.5;;+@@?;;CC@>@?;;;00+0:+0/:)/---/)/57-//777744.443;4::=@BBBA<?:493-3333833/06///9:6;=8888176...'./.(-;;;99&22,----48;884859855/5166;;=6:554>==7:///>39//(/88878558785689955588222666156...433.367765555
@ATNG8:02767:04436
GATGGTAGTATCTGTCTACGAGAGCCAGAAGATCAGGAACTCTAGAAGAATTCAGATTTTTAACACGAGAGTAAACGTAAAAAGAAGGTTTTACAAGACTCACGTTAACAATATTGCAGCAGTACGCACACAATCGAAGCGCAGTAAGGATGGCTAGTGTAACTAGCAAGAATACCACGAAAGCAAGAAAAAAGAAGTACGCTATTAACTATTAACGTACCTGTCTCTTCCGAAACGATGAGTACTATAGACTATCTGAGACATCGAACTTGCAGAGTCT
+
::95259::956665<>;555:<<<066A<;>???>9?=??>BA@A??>8968<333333$36855///...990750999:'9@9=;<AB7BB@?CA@ACDCBC?A?AA?AAB=AABABBCCBBBB@@ABC@C:::>@:::@?@A>B?A;;59@?@????8>=;<8<=@?>BB<6;;855,522-556788%8:69?9>?9575::=98=<6A:::@C@=@A???BD>A?799,7<9838;:>?9;<A@>=>@@778@A@ABBBBB@BB799BA=::86
@ATNG8:02787:04427
GATGGTAGTACATGATAGACGACACCATAAGATCAGGAACTCTAGAAGAATTCAGATTTTTAACACGAGAGTAAACGTAAAAAGAAGGTTTTACAAGACTCACGTTAACAATATTGCAAGCAAGTACGCACACAATCGAAGCGCAGTAAGGATGGCTAGTGTAACTAGCAAGAATACCACGAAAGCAAGAAAAGAAGTACGCTATTAACTATTAACGTACCTGTCTCTTCCGAAACGAATGAGTACTATGTAGAGCTCTATACTACCATCGAACTTCAGAGTCT
+
/7993=9/95;;;;==>=B@:?955.555.5<77//)/4:::8:?B?B?>@=;;595555$4.4<<=<<<A>CB9@=:9999$9;8;+000&0/71////3989<9<6<=1//846/-(---(/::/56::A<>:>@><9==:<A==B>B9<;;8<:>:<<?@?>>>===6//*/=83;9322'222+27;;.9>:=8;;<@;//)/588<=,/,7;:;9899:::9=27139;1;8828;>;:@@BBBBBBBB@<<>>???????;>:;:<9=?;?AA??;;;
@ATNG8:02813:03961
GATGGTAGAGTATCATGTGTATCTCCAGAAGATCAGGAACTCTAGAAGAATTCAGATTTTTTAACACGAGAGTAAACGTAAAAAGAAGGTTTTACAAGACTCACGTTAACAATATTGCAGCAGTACGCACACAATCGAAGCGCAGTAAGGATGGCTAGTGTAACTAGCAAGAATACCACGAAAGCAAGAAAAAAGAAGTACGCTATTAACTATTAACGTACCTGTCTCTTCCGAAACGAATGAGTACGTGTGACGTACGTGAGCTACCATCGAACTTCAGAGTCT
+
//787:<?CDGGCAB:9:>BCBBBC@BCC?@@AAAA?A@;;<AC;;5:A;A;@@?:;9999#5699;<??DB@@B:A@AAAAA,>A9@=CBB:BBB?BBAA@AA:96:???<?BB=AAA@A@@ABCCCBBD@@<@@AA>AB;9;>9:3;?BBB@BEBAAAAA;??@::9?AA=A??8=<9::,:9939:9999$9;48<2526<;96;:;8;;=B;;;ACD@;;;@@BC7000==5=00-0<>>A==/0/66::===BCADCACDDD>A?@?C>??<?@AABBCC
@ATNG8:02809:04051
GATGGTAGTCTCAGATAGTCTATAGTACTCATTCGTTTCGGAAGAGACAGGTACGTTAATAGTTAATAGCGTACTTCTTTTTCTTGTCTTTCGTGGTATTCTTGCTAGTTACACTAGCCATCTTTACTGCGCTTCGATTGTGTGCGTACTGCTGCAATATTGTTAACGTGAGTCTTGTAAAACCTTCTTTTTACGTTTACTCTCGTGTTAAAAATCTGAATTCTTCTAGAGTTCCTGATCTTCTGGAGATACACATGATACTCTACCATCGAACTTGCAGAGTCT
+
/:996=::=<=999555:999::554==55559556>4;;6;499:::54.4;;44.4.4:97398??@655:::.43333$33-33<<=5445<8:9;643.37897946@C@BBCC@BBCCC?HGBBBBBC@CCCB@DBBBDCB000><000>@;0006>@:>7>99955;=C@@AAGG;A=@>;;;;;*;:??D=BBC@A@CBBB>BAAA,@:;:A=A=BB<@@@@ABB8;8<AA@<;5;;;5;@AGLCBCCCDCBDCCDBBB?CBBBB>AA?BBCBBBCBB
@ATNG8:02806:04119
GATGGTAGCTCTGCTCTGACTCTCGTACTCATTCGTTTCGGAAGAGACAGGTACGTTAATAGTTAATAGCGTACTTCTTTTTCTTGCTTTCGTGGTATTCTTGCTAGTTACACTAGCCATCCTTACTGCGCTTCGATTGTGTGCGTACTGCTGCAATATTGTTAACGTGAGTCTTGTAAAACCTTCTTTTTACGTTTACTCTCGTGTTAAAAATCTGAATTCTTCTAGAGTTCCTGATCTTCTGGCGCTCTGTCACGTCTGCTCCATCGAACTTGCAGAGTCT
+
CCBB?BCCCCCBBBBGHBCBCBBBBBBBCC@@>?CCC>BB?B?BBBBDCC?BDDDD?B?BDBC?C?BBBBCCDCB?CBBBB1BD?BABD<BBCC?ABC@CD>@@ACCCACCCCCBBB@CDD@C?CCCCBBBB@CCBB?CCBBBBBBCBBBD@@@B?CCC@CC>@>@BBBBBCCC=A;:::6:>B;::::9*:CBCC>CCFCCCCCCCGEIEI5DCEEE@CADF@BBBCDCC?C@AAADDD?BBC?CCCCCCBBDDCCABAAB??<?CC@@>AB>ABAB@BB==
@ATNG8:02817:04129
GATTAGCACGACACGACGATGTGTACTCATTCGTTTCGGAAGAGACAGGTACGTTAATAGTTAATAGCGTACTTCTTTTTCTTGCTTTCGTGGTATTCTTGCTAGTTACACTAGCCATCCTTACTGCGCTTCGATTGTGTGCGTACTGCTGCAATATTGTTAACGTGAGTCTTGTAAAACCTTCTTTTTACGTTTACTCTCGTGTTAAAAATCTGAATTCTTCTAGAGTTCCTGATCTTCTGGGTCTCTCTCTCACGCACTACCATCGAACTTGCAGAGTCT
+
CEE@@?@BCBCBBBDAAAAABBDCCCBCBCACCCD?BB>B@CBBBBBD@DBBBC@L@BAA@<?<?BBAAAA;B7ABCCC1BB@B???8???>?D::59B599ACDC?BBBB@>@?:<<A=D=B?<><:9:;@@@@<@@@B?@?@>>>@@A@@@:>>>=AA<A<??>???C@@<@????2>8;6;<;;;+8;333-3-----7::>:>DGD/A@@@@<A;>><????<<<8<8=@?>>>8;;AA:AA>>=AAAAAAAC@@@@??<???@@<>>;>A@@=>==B
@ATNG8:02826:04098
GATGGTAGCATCATGCATATCTCACCAGAAGATCAGGAACTCTAGAAGAATTCAGATTTTTAACACGAGAGTAAACGTAAAAAGAAGGTTTTACAAGACTCACGTTTACAATATTGCAGCAGTACGCACACAATCGAAGCGCAGTAAGGATGGCTAGTGTAACTAGCAAGAATACCACGAAAGCAAGAAAAAGAAGTACGCTATTAACTATTAAGTACCTGTCTCTTCCGAAACGAATGAGTACGAGAGAGCACACGTGTCTACCATCGTCATCCAGAAGTCT
+
ACBB@CB9;9<@B;::=BBBBCEBB?CBB?BAAB@@=?=@?CBBBC??A294:AAAEDDD+=7<B<BBBB@A@@8:8<;???,?@<>;==90;?D?ABBCCCBBBI>CBB?AAD@BBAABBBCGECAA@CCD@DBBB@AA@@@@@@<A?A@@>@CCCDBAA?BBDCCB?A@:;;;,00@@>5;09388889(7>6=688=>>>C3838>>>:>:=>=?;?@?@>>>=B;>>A:B@@<=;::===>>>>A888>>><=?>:::=>:>888@@@BB=B>=:>><<
@ATNG8:02835:04116
GATGGTAGGCGTGTGAGAGTCTGCCCAGAAGATCAGGAACTCTAGAAGAATTCTGATTTTTAACACGAGAGTAAACGTAAAAAGATGGTTTTACAAGACTCACGTTAACAATATTGCAGCAGTACGCACACAATCGAAGCGCAGTAAGGATGGCTAGTGTAACTAGCAAGAATACCACGAAAGCAAGAAAAAGAAGTACGCTATTAACTATTAACGTACCTGTCTCTTCCGAAACGAATGAGTACGAGAGTCAGAGCAGAGCTAATCGAACTTGCAGAGTCT
+
CCCC?CBB@BBBBCCCCECCBABBH?GDF@CCBBBC?B?BBBBBBB?BB?B?B??99999*9>CCCBCDDDBBB=BA>>???0?BBB?BBB8ABB>AABBBB@BB>B?BB<@@B<@@BBBBAACAA@AAA>>9>;@@<@@BB>>=A;C;@=B=B@@@BBB@9>>????9>>;?>>499566)87/)/====,//,/<::?ABBB<A;??@A<A:@@>>>9><<<???;@;>>>7=><<>@@C;:;@AAABAA==>AAA??==AA;A@>>:>?7;;;;A@?88
@ATNG8:02841:04097
GTTGGTAGTATATCGCGTCGCTATCCAGAAGATCAGGAACTCTAGAAGAATTCAGATTTTTAACACGAGAGTAAACGTAAAAAGAAGGTTTTACAAGACTCACGTTAACAATATTGCAGCAGTACGCACACAATCGAAGCGCAGTAAGGATGGCTAGTGTAACTAGCAAGTATACCACGAAAGCAAGAAAAAAGAAGTACGCTATTAACTATTAACGTACCTGTCTCTTCCGAAACGAATGAGTACTGTATCTATGTGTGCGCTACCATCGAACTTGCAGAGTCT
+
:>7@8?;5545;<669><<<<5455.49<05/;;//)/4:::<<::054:?<::443333$3499?8833:333(7344:::*<<7<.555&555.6@AD@A<;>8<39:29<;288<8>>;;;>?CCCCBB?A@A@=79:::??@?C@CCC?BBBB99:C?BBBBA@<=;9999)//;>>500549<===>%661522299:;C:=7>><;8=589C@@=@@C???B>A=>?=5=::3:99<=?@AACBA?A@>>:<<99>>>>>65/=;;3//)/73555559
@ATNG8:02811:04171
GATGGTAGTCGACATACATACGCGCCAGAAGATCAGGAACTCTAGAAGAATTCAGATTTTTAACACGAGAGTAAACGTAAAAAGAAGGTTTTACAAGACTCACGTTAACAATATTGCAGCAGTACGCACACAATCGAAGCGCAGTAAGGATGGCTAGTGTAACTAGCAAGAATACCACGAAAAGCAAGAAAAAAGAAGTACGCTATTAACTATTAACGTACCTGTCTCTTCCGAAACGAATGAGTACAGAGAGTACGATATGTCTACATCGAACTTGCAGAGTCT
+
:::;;A>>CC@?;>669@>@;95::9999155;A;;8;@CBCCCBB?AB6:69=?;;;;;*;;ABACCCBB@@@8@;;;@@@,@C?CBDGIICAA=ABAAAAC;;6;@CC@CCC@CBA?@@BBD;;;CCCAA=@CAA@B;;;BAAA>B=B;;6;@AABA:;6:@?=>??B@=@?=8<=8899*9==99::::9%:<;9937::9=;58655>>4>:76;AA?B;9:A@A=@6000+000+0<<?BBC==>@AA?>>>@@@@BD999?===>>=AB388;;??@?>
@ATNG8:02854:04167
GATGGTAGCTCTGCTCTGACTCTCGTACTCATTCGTTTCGGAAGAGACAGGTACGTTAATAGTTAAATAGCGTACTTCTTTTTCTTGCTTTCGTGGTATTCTTGCTAGTTACACTAGCCATCCTTACTGCGCTTCGATTGTGTGCGTACTGCTGCAATATTGTTAACGTGAGTCTTGTAAAACCTTCTTTTTACGTTTACTCTCGTGTTAAAAATCTGAATTCTTCTAGAGTTCCTGATCTTCTGGTAGAGCGTGCATATATCTACCATCGAGGTTGTAAATTCT
+
5;<<7<?@;969AA@BB@@BA@@BBBBBDBBB?BBBD>BB>@=@BBBBCC@AA@@@-0-/:::)9905@=<=<<;@=?BDDD59:99?CG;@@A@:@@C<@@:;<BCCD@BBEEEEBB@BCC?B?BB@@@BBD@DCCC>B@@@AAAABAAABBBCCAFCB>BA?B>??AABAHIE>AAAAA3A?C?BBCBC2CCBBB=BCC@;;;@@@=BCCC5@AABB@B?@A>@@BBA?A=@@EDBBAA=AAC@CA@@@;;<B@@@BBCCBBBE@B?@??@<@;??@F>C?CD
@ATNG8:02854:04197
GATGGTAGTACATGATAGACGACACCAGAAGATCAGGAACTCTAGAAGAATTCAGATTTTTAACACGAGAGTAAACGTAAAAAGAAGGTTTTACAAGACTCACGTTAACAATATTGCAGCAGTACGCACACAATCGAAGCGCAGTAAGGATGGCTAGTGTAACTAGCAAGAATACCACGAAAGCAAGAAAAAGAAGTACGCTATTAACTATTAACGTACCTGTCTCTTCCGAAACGAATGAGACACACTCTCATATGACACTACATCGAACTTGCAGAGTCT
+
ABBC?BCDEIBBBCBCCCCH;;;CCAGGDADCC;:;<@=@CCDCCB?BG?B?AABCDDDG5B@CBBBDDDBBBD=CB@BDDD1BBAC@CCC:CFE@CBBCCCBBB?B?BC?BBB<@@BABAAABBCCCBCBB@CDDD?B@AABBBB?C@B@@=@BCCBCCC@DDCAAA>BB=>>>:=>888*:=>9::9:9(9D?C?@?A??==:=<@@@B8857>B9:99BBBCCC?C?CCC>BAB?BBCBBBAAABCBBBBBBBBB>@AAAA=>>AA:;;7<@??;;;>>
@ATNG8:02806:04252
GATTAGCATCATGCATATCTCACCAGAAGATCAGGAACTCTAGAAGAATTCAGATTTTTAACACGAGAGTAAACGTAAAAAGAAGGTTTTACAAGACTCACGTTAACAATATTGCAGCAGTACGCACACAATCGAAGCGCAGTAAGGATGGCTAGTGTAACTAGCAAGAATACCACGAAAGCAAGAAAAAGAAGTACGCTATTAACTATTAACGTACCTGTCTCTTCCGAAACGAATGAGTACTGCGTCTCACTCTCGCCTACCATCGAACTTGCAGAGTCT
+
ACC@CBBDCCCAAACCCCBCCCC?ABD?CBBB998;?BBBAAAC?AA>A?B@=799::'96@@@BBCAA78848@@CMDG2DC@E5;;;.;CC?ABBCBBGCC@C@CC@AAA>AABBBDBBCBCCCD@@@@CCCC=@ABBCBBB>B?C?@>@BBBCCCB?BBBAA@?AC=@@A?CCBBA<???<@AAAB3AA<A;::AA<65158:<AA<>;=AB@@=@BBBBBB?BABBB=BBB?AAACCBBBBBBBBBC@@?BCBBB@CBB?ABBBC?CC?BBCBBB?>?
@ATNG8:02812:04241
GATGGTAGTGTGTCTCTGAGAGTAGTACTCATTCGTTTCGGAAGAGACAGGTACGTTAATAGTTAATAGCGTACTTCTTTTTCTTGCTTTCGTGGTATTCTTGCTAGTTACACTAGCCATCCTTACTGCGCTTCGATTGTGTGCGTACTGCTGCAATATTGTTAACGTGAGTCTTGTAAAACCTTCTTTTTACGTTTACTCTCGTGTTAAAAATCTGGATTCTTCTAGAGTTCCTGATCTTCTGGCTCTCGTAGACAGATACTACCATCGTACTTGCAGAGTCT
+
?A@B?BCBCC9;9CABABBBABAA@@@@?BCC?BCCC=@C@C@CCBBBCCACCC;;:;@CCDDAC@BBBAABBAC@BBCBC0;;79BBG?CCCHACDB>BB9;;BCCCBDCCBCCCD@BBA?A=AAABBBAD?B:;;>BBBBBC@@A;<<CCCBB@AA@@CB@L@CCBBCCDCCACDFFD<DAC@BBBBB2BBCFE?CBBCBBA@>@4;;;;*;@>A=CCACC@CCBCBBD@D?BBBCBA<@@A=BABBBCBBCGDDDDCDCBCC@BBBAABAA<?@AABBBBB
@ATNG8:02815:04279
GATGGTAGCTCTGCTCTGACTCTCGTACTCATTCGTTTCGGAAGAGACAGGTACGTTAATAGTTAATAGCGTACTTCTTTTTCTTGCTTTCGTGGTATTCTTGCTAGTTACACTAGCCATCCTTACTGCGCTTCGATTGTGTGCGTACTGCTGCAATATTGTTAACGTGAGTCTTGTAAAACCTTCTTTTACGTTTACTCTCGTGTTAAAAATCTGAATTCTTCTAGAGTTCCTGATCTTCTGGGTGCGCTACAGTCTCTCTACCATCGAACTTGCAGAGTCT
+
<ABA=A999455;9:<<<<<@@C@<666><<=:<@@D===<>;>>BB@@@=B@;;;9?466=<7<8666>=;;;=9>>BBB1AB@BCDH>CC;;4;5=<;@?BBCBBCABBB>BBBC<??B<@=BCCB:::B?ACCG;;;CCBA@A>000000>?:<;;7;=9A8ABAA999=B><9:9:*;9A;;;;;.::::B8B9:999@@<<8=>>>+>C@AA?B=AC<@ABBBAA?A?CBABCD=@:<<0<BB;;;CCBE;;;DCBACB=<>0006>><???DCCBAB
@ATNG8:02824:04254
GTGGTAGTGCGTGAGAGAGAGACCCAGAAGATCAGGAACTCTAGATGAATTCAGATTTTTAACACGAGAGTAAACGTAAAAAGAAGGTTTTACAAGACTCACGTTAACAATATTGCAGCAGTACGCACACAATCGAAGCGCAGTAAGGATGGCTAGTGTAACTAGCAAGAATACCACGAAAGCAAGAAAAAGAAGTACGCTATTAACTATTAACGTACCTGTCTCTTCCGAAACGAATGAGTACGTGTGACGTACGTGAGCTACCATCGAACTTGCAGAGTCT
+
C@@>@BBCCCBBBCCBCCCDCCCC=BBC@DDDAAB?C?BBBBBBDAAA?B@BCA?@AAA2A@BDCAAACBBBB:?>9;;;;*;B>B=@@@9ACEACBBBCCCCD@C?CC?CCD?CC@@ABBBDEDBBBCCC?CCBB?BCBBBABB>B?C??>?CCCBAAA?AAAAAA>BB@A@A>ABCCC=??@?BACAA/AA<@776ACE??:?=AA@@:?<?ABBB@BBBBABB?B?BBD>CAA>ACCCCCCB@@@BACCCCAAACCAAACC?BBBBB?BC@<==><>>==
@ATNG8:02812:04360
GATGTAGTATCTGCACACTCTGTCCAGAAGATCAGGAACTCTAGAAGAATTCAGATTTTTAACACGAGAGTAAACGTAAAAAGAAGGTTTTACAAGACTCACGTTAACAATATTGCAGCAGTACGCACACAATCGAAGCGCAGTAAGGATGGCTAGTGTAACTAGCAAGAATACCACGAAAGCAAGAAAAAGAAGTACGCTATTAACTATTAACGTACCTGTCCCTTCCGAAACGAATGAGTACTATAGACTATCTGAGACTACCATCGAACTTGCAGAGTCT
+
CCCCBBBBEDCABCCCCDCCCDDC>BBD@CBCC997:=?@@??@C@CE?B?BA?89888(8;?BBBBBBBBB?6<=9;;;;*;B>B=AAA9ACCADCCBBCCBB?A@CD@CCC>A@ABCDDDCBBBBCBBB?CCCC?B@A@BBA@<A@DBB?ADCCAACD?ABBBBB>BC?BBB<??ABB=;;;<@@DDD/@@:888;>>BBA<A<AAAA8;8;ACCC?CBBBD=C@C=@AC>BAA=@AABBBBCCB@@A@@@@@@A>??DDAA;==>AD<A?:=>?@AA>==
@ATNG8:02812:04377
GATGGTAGTATCTGTCTACGAGAGCCAGAAGATCAGGAACTCTAGAAGAATTCAGATTTTTAACACGAGAGTAAACGTAAAAAGAAGGTTTTACAAGACTCACGTTAACAATATTGCAGCAGTACGCACACAATCGAAGCGCAGTAAGGATGGCTAGTGTAACTAGCAAGAATACCACGAAAGCAAGAAAAAGAAGTACGCTATTAACTATTAACGTACCTGTCTCTTCCGAAACGAATGAGTACGTGTGACGTACGTGAGCATCGAACTTGCAGAGTCT
+
CBBC?BCDDCCBCCCCBCCDCCBBB=BBC@DCBB??<>=A@CBBBB@BB>B@BA@=<<<<1??CAAABBBB;:7.7:9999:*;B>B=AAA7ABB?CCBBCCCBB=B?CD?BBB<>>A?BAAACCBBACBBA?BBBC>AAAAAB@C>C@CAB@ABBBABAD?AAAAA@@CC?>>><>?BBD:;<;;??@@@/?A<@;;;AAA==7;;@@AA;@<@@BBB?BBBBBBC?B?ACC>CBB?BBBBCCCB>>>?BBBAAACBCC@@@CA@@<?@<@AAAAA666
@ATNG8:02844:04427
GATGGTAGATACTCGCTGATACACCCAGAAGATCAGGAACTCTAGAAGAATTCAGATTTTTAACACGAGAGTAAACGTAAAAAGAAGGTTTTACAAGACTCACGTTAACAATATTGCAGCAGTACGCACACAATCGAAGCGCAGTAAGGATGGCTAGTGTAACTAGCAAGAATACCACGAAAGCAAGAAAAAGAAGTACGCTATTAACTATTAACGTACCTGTCTCTTCCGAAACGAATGAGTACACACTCTCATATGACACTACCATCGAACTTCAGAGTCT
+
6B==@DB==555@555;<==@@@@@9@A?>@AB@?@=@6::BAADC?CC?C@A@@==<<?.>8@?8=8===;;;088:;;;;+><7<.555&59949<555==;?;><>?<?>A;@AAA@AAGBAACEC;;;@CBBC@B;::BCAA>B@E@@>@AA?BBBB?CCCBBB?BB?BBB>;;;==5222.55557)77<>><BBBC;;7;=B@>>;?;==AAA????AAAA?A?A@@8<8829;<>?A?>>9;==?>>>99BB@@<==C?@A@@C@>?<?CA@@@@A
@ATNG8:02845:04421
GATGGTAGTGATACAGATCAGACACCAGAAGATCAGGAACTCTAGAAGAATTCAGATTTTTAACACGAGAGTAAACGTAAAAAGAAGGTTCTACAAGACTCACGTTAACAATATTGCAGCAGTACGCACACAATCGAAGCGCAGTAAGGATGGCTAGTGTAACTAGCAAGAATACCACGAAAGCAAGAAAAAAGAAGTTACGCTATTAACTATTAACGTACCTGTCTCTTCCGAAACGAATGAGTACTATGTAGAGCTCTATATCGAACTTGCAGAGTCT
+
CCDC@EE;@;<BB@BBB966?>BBC?A@A?CB@A@==@;9:4;<;@>@B=A=@@@@@@AA+?7CB@??@AA>EH5=<;;;;;';><=6926@@A@9B@@ABBBBC@B@BB@BCC@BBBBCDFDDA;;9A999@CCCC?BBAAAA@A<A@A;:5:?AABBBB?BCCB??;>C=>>>=A@?;:/7771599999&865./(//79:9;.6,56961849:B>@=@AABBBF@C?ADE>CCC?BCCBBCCBBBBBBBBBBAAA888;;;=;>>7;;@@A==>;
@ATNG8:02853:04403
GATGGTAGTAGTACACTAGTCATACCAGAAGATCAGGAACTCTAGAAGAATTCAGATTTTTAACACGAGAGTAAACGTAAAAAGAAGGTTTTACAAGACTCACGTTAACAATATTGCAGCAGTACGCACACAATCGAAGCGCAGTAAGGATGGCTAGTGTAACTAGCAAGAATACCACGAAAGCAAGAAAAAGAAGTACGCTATTAACTATTAACGTACCTGTCTCTTCCGAAACGAATGAGTACACACTCTCATATGACACTACCAACGAATCCTCTTAGTCT
+
:<AB?DBBBECCEBCCCBBBDBA@@@DCC@CFBB9999@ABBCCCD@CC@C@CBBBBBBB3B?BBBB???CBBA=??@@@@A0AA>@4;;;69BA@B;:;DB;;;?D=@@>ABE@CCCCCCCBBCCBBBDCB?BBBB?BAAAAA@@<A?AAA=ABAAABBB@BABBBB?BC?:::<??AAE;;;;<?AAAA/>>:>888??AAA<@<@>?>1818@BBC?BBCBAAB<?:?AB=BCB@BCEBBBB?@=988?@?A@@BBBBBBAA>A?BBF?BB?C>>;?A>>?
@ATNG8:02855:04414
GATGGTAGGCGTGTGAGAGTCTGCCCAGAAGATCAGGAACTCTAGAAGAATTCAGATTTTTAACACGAGAGTAAACGTAAAAGAAGGTTTTACAAGACTCACGTTAACAATATTGCAGCAGTACGCACACAATCGAAGCGCAGTAAGGATGGCTAGTGTAACTAGCAAGAATACCACGAAGCAAGAAAAGAAGTACGCTATTAACTATTAACGTACCTGACTCTTCCGAAACGAATGAGTACGAGAGAGCACACGTGTCTACCATCGACCTCTAGAAGTCT
+
4=;;=B;:9;BBBCCBCDF@AC;:5)6AC?CDBB?@>@>A@CCCDD@::7::=@999=?@.??BCBBBBCBBBA9@A9999*9@<A>BBB:B@A=?>>>AAAAD==7=;2---)-37;==AA@@???CA??:>?AA<AAA;;<>>;A;A;;:=?ABAAAA<A@@@BB><96<<;6;;6608<=:8888)8:4;>??A@A>>;><@???;@<@@=>A;A;<9<<<8=:>@?5>>><?A>>AAABB>>>@@@@AD===@@;;;;48///8838@>>>@<??@>
@ATNG8:02872:03894
GATGGTAGGACGAGCGTCTGAGAGGTACTCATTCGTTTCGGAAGAGACAGGTACGTTAATAGTTAATAGCGTACTTCTTTTTTCTTGCTTTCGTGGTATTCTTGCTAGTTACACTAGCCATCCTTACTGCGCTTCGATTGTGTGCGTACTGCTGCAATATTGTTAACGTGAGTCTTGTAAAACCTTCTTTTTACGTTTACTCTCGTGTTAAAAATCTGAATTCTTCTAGAATTCCTGATCTTCTGATACACTCATGTGCACCTACCATCGAACTTCAGAGTCT
+
5;>>@DCD?CCBCCBBBBCCCBBB@BBA@A00+0<::3<C?C@CBBBCCF@DCCAA?B@BBCB@CBDAABBB@??<9::;;;%;B>CCHD>A?@B4;6645C6;;:A>?;@CBBBB@@<?@C=@=ACDBBBBB?BBBB?BBBCCCBCBCCCAAAA@=A@@<@A=A=??CCDCFCC==:99:4:=B@CCCHH2BC;;;8;CDCCCCBAA5;;;;*;CBDCACADD@EEBCA?A?A@CCBCAA?BBCCEDCBCCCBBBAAABB@BCB?AA???=AC?BCBCCCCA
@ATNG8:02875:03926
GATGGTAGTCTCTAGGATAGTCTATAGGTACTCATTCTGTTTTCGGAAGAGACAGGTACGTTAATAGTTTAATAGTCGTACTTCTTTTTCTTGCTTTCTGTGGTATTCTTGCTAGTTACACTAGCCATCCTTACTGCGCTTCGATTGTGTGCGTACTGCTGCAATATTGTTAACGTGAGTCTTGTAAAACCTTCTTTTTACGTTTACTCTCGTGTTAAAAATCTGAATTCTTCTAGAGTTCCTGATCTTCTGGTCTACTACACTGTACTCTACCATCGAACTTGCAGAGTCT
+
4:==8;<;:88-,,,(,,,-;;/-///)/:;:9<<7433333&3;-3-4897788279933,7,37387(/(/////66679,33333$39,2.>;2////6.335/55.22255;8===<<<<<7;;=9=@DDFEDCCG;;;CD?AACCCCC000>;00/0/)/98;@B<?7;555::;;?;5:5;;+;7<799999(=4444)5;=<<=@=99.9555$5:;99498@@=DC999BB?B?@;:;@C5:;;6;ABBBCCBBBBCCCCAAAAB>B;;;B<;;6;AABAAABA
@ATNG8:02889:03931
GATGGTAGTGCGTGAGAGAGAGACCCTGAAGATCAGGAACTCTAGAAGAATTCAGATTTTTAACACGAGAGTAAACGTAAAAAGAAGGTTTTACAAGACTCACGTTAACAATATTGCAGCAGTACGCACACAATCGAAGCGCAGTAAGGATGGCTAGTGTAACTAGCAAGAATACCACGAAAGCAAGAAAAAGAAGTACGCTATTAACTATTAACGTACCTGTCTCTTCCGAAACGAATGAGTACTACTCTCAGAGACACACTATCGCAATTGCCTAGTCT
+
ABBC@CCCCCABBBCCCCBBBCCCC<BCGBBBBD@@?@ACCCCBAA>AD@D@CBAABDFD3C@CDCFCBBBCCB;@@;;;;;*;B>C5<<<*;CD?BBBCGCCBB@B@CC@BBB>A@B@@@CCCDCBB@BCC@BBBB@A?@?BBCC?C>B@@=@CBBBCBA?ABDBBA>BB>A@@<=>AAA:>>>;>CCCC3CC@D???BB>@@<@<@@<=9<:>?CCC@CBBBBFC@C?AAD=CCC?BCBBBBBBBBBBBBBCA@ABADBBBB?>=>A<@<BB?BCBBBA
@ATNG8:02876:04023
GATAGAGTACAGTGTAGTAGACCAGAAGATCAGGAACTCTAGAAGAATTCAGATTTTTAACACGAGAGTAAACGTAAAAAGAAGGTTTTACAAGACTCACGTTAACAATATTGCAGCAGTACGCACACAATCGAAGCGCAGTAAGGATGGCTAGTGTAACTAGCAAGAATACCACGAAAGCAAGAAAAAGAAGTACGCTATTAACTATTAACGTACCTGTCTCTTCCGAAACGAATGAGACACACTCTCATATGACACTACCATCGAACTTGCAGAGTCT
+
CBBCB@A@DCDDEECCBBBBBE@BCC@CBBBBA>@?BAA?AAA?AA<B??>=78888(:8<=>BBBCBBBB>BBBCEJJ5AA=B<BAA9BCC@ABA@@@@BB?C@@@>?BB?DBDBBCCCGCCBBBBBD@BCAA>ADCBAB??;@?B@@>@CCBECBB>??BBBF@??<9936<=8881555222568(6>8::;>DE@@@<@=A@@@=A=>>BAA=@???ABD?B?AAC>CBB@BAAABAABAB=@??@??@@A>>>?@@9==>>><>>=A@==>?@@?
@ATNG8:02887:04128
GATGTATCTGCACACTCTGTCCAGAAGATCAGGAACTCTAGAAGAATTCAGATTTTTAACACGAGAGTAAACGTAAAAAGAAGGTTTTACATGACTCACGTTAACAATATTGCAGCAGTACGCACACAATCGAAGCGCAGTAAGGATGGCTAGTGTAACTAGCAAGAATACCACGAAAGCAAGAAAAAGAAGTACGCTATTAACTATTAACGTACCTGTCTCTTCCGAAACGAATGAGTACACACTCTCATATGACACTACCATCGAACTTGCAGAGTCT
+
BABBBDCCCCBCCBAACIDBCACCC@BBBBBB?B?BBCBBBB@BC?B?BA??@EGG3B?BBBBBBCBAA?8==;;;;;*;A=A5;;;.;CCDCBBCICCAA?A@CC@DEC?CBDBCBBBCCCDDCABB?BBBB>BBBBBB@@<@@CCB?BBBAAAA@?BAAAA@?BC>CBB>A>??D9==<788776(8=;A877BBBA?;A=A?<<4:3:<BBB@CCDCCCB=@<:::5:AA?BBBBBBBBCCCCCCA??@@CCBBBBBB?BBBBC?CC?BBB@@A999
@ATNG8:02857:04176
GATGGTAGTGTGTCTCTGAGAGTAGTACTCATTCGTTTCGGAAGAGACAGGTACGTTAATAGTTAATAGCGTACTTCTTTTTCTTGCTTTCGTGGTATACTTGCTAGTTACACTAGCCATCCTTACTGCGCTTCGATTGTGTGCGTACTGCTGCAATATTGTTAACGTGAGTCTTGTAAAACCTTCTTTTTACGTTTACTCTCGTGTTAAAAATCTGAATTCTTCTAGAGTTCCTGATCTTCTGGGTCTCTCTCTCACGCACTACCATCGAGGTTGTAAAGTCT
+
;<<>;BBBCBBCCDDAAACCBBACCCCCCC@?:>=@A;@@>A?BBCBBCD?CBBCC@D@DDDD?C?CBBCAA@CC=@>>>>0AB?BCED>CCDF@CBCCEF<;;ACBB@CBCBDCCC@CCC?B?CECBCC9999CCC899BABACBCCBBBAAAB@CCC@DD@B>??ACCCDFE>A;;;;.;>B>;;;;;*;CAA@:;;CCCCBBBB=@@@@0AABBD@DADC@CBBCCCC?B?BBBCBB?B@AB=BBABBCCDBBCCBBBCAA@<A@ACAA=?9999@9@ACA
@ATNG8:02879:04215
GATGGTAGGCGTGTGAGAGTCTGCCCAGAAGATCAGGAACTCTAGAAGAATTCAGATTTTTAACACGAGAGTAAACGTAAAAAGAAGGTTTTAACAAGATCTCACGTTAACAATATTGCAGCAGTACGCACACAATCGAAGCGCAGTAAGGATGGCTAGTGTAACTAGCAAGAATACCACGAAAGCAAGAAAAAGAAGTACGACTATTAACTATTAACGTACCTGTCTCTTCCGAAACGAATGAGTAACCTCTCAGACGCTCGTCCTACCTTCGAACTTGCCAGAGTCT
+
9CBB@CFD?CBDEBCB@A@;:959606DABBB@@@@<@7<;CCBBA?AB>A>@?99:>>>,@=AAA>>=CC?@@8??<::::,00*05:;;*0).3,3--.6898;926275/3--(--,552,---22778>B<;::E<===A==8738;@?A=B8788C?@7;;==B?;?>;===;>>>BB3;;=7:::::*:91:;:;>>>@BB=B=>;;;8<8=8788:=>?>?>B7;8:@D:<@=8<;9;..).45/..5447...5566267:17199;4:965/(///.557
@ATNG8:02859:04316
GATGGTAGAGTACAGTGTAGTAGACCAGAAGATCAGGAACTCTAGAAGAATTCAGATTTTTAACACGAGAGTAAACGTAAAAAGAAGGTTTTTCAAGACTCACGTTAACAATATTGCAGCAGTACGCACACAATCGAAGCGCAGTAAGGATGGCTAGTGTAACTAGCAAGAATACCACGAAAGCAAGAAAAAGAAGTACGCTATTAACTATTAACGTACCTGTCTCTTCCGAAACGAATGAGTACTATAGACTATCTGAGACTACATCGAACTTGCAGAGTCT
+
DCCB?CCCCBBCDBBABBCCCDCCC@BBC?BDDBAA?D?AABBBA@=BB@B??>>89999(9?ABBCCCCCBCD;@=:;:::*;E>C5<<<;(:A=ABABCDDEC@F@BB@CBC@BBBCCCCBBBCCCCBBC@DBBB>BBA@AB@@<??A@?=?BBCBCBC?CCC@AA@CC?BBC?CBDAC9;;;:=AAAA/??<@888@BAAA;@;@ABB;>:>?BBC?BBBBA@@8?9???8?BB@BBBBBBC??@@@B???ACBBBAAAABDBBBCC?B><AA@??B;;:
@ATNG8:02863:04373
GATGTAGCTCACGTACGTCACACGTACTCATTCGTTTCGGAAGAGACAGGTACGTTAATAGTTAATAGCGTACTTCTTTTTCTTGCTTTCGTGGTATTCTTGCTAGTTACACTAGCCATCCTTACTGCGCTTCGATTGTGTGCGTACTGCTGCAATATTGTTAACGTGAGTCTTGTAAAACCTTCTTTTTACGTTTACTCTCGTGTTAAAAATCTGAATTCTTCTAGAGTTCCTGATCTTCTGGGTGTATCAGCGAGTATCTACCATCGAACTTGCAGAGTCT
+
BEBBBBBCCCCCDCB;9;A@BCCCDCCCGBC@BCCE>CC@D@BBBBBBB?BCBAA>@>@@BB?B?BBBCCBBBB=>>???.>@?BB?C:BC??<?CD?CC<97:BBA?BB@?>>>B=BAA<A<999>666A=@@?A;@@??@@???AAAA?;::::;;8==8=:>>?@@??>>:>====2=:=8=====.=??AA7;;;;;;?===9>>>>/>;;;A<A:=><???????<?<@ABAAA766==6///8888;><<=<<==>==8=====9==<@>======6
@ATNG8:02900:04375
GATGGTAGTAGTACACTAGTCATACCAGAAGATCAGGAACTCTAGAAGAATTCAGATTTTTAACACGAGAGTAAACGTAAAAAGAAGGTTTTACAAGACTCACGTTAACAATATTGCAGCAGTACGCACACAATCGAAGCGCAGTAAGGATGGCTAGTGTAACTAGCAAGAATACCACGAAAGCAAGAAAAAGAAGTACGCTATTAACTATTAACGTACCTGTCTCTTCCGAAACGAATGAGTACACACTCTCATATGACACATCGAACTTGCAGAGTCT
+
>CB??DDDCCCCCCCCCCBBBCCCB@BCC@BB;<<;7;;@@A@@?C?AA>A>@@@CCCCB1@<@ABABABBDCC=>9;5999$55.55;<>2ACC?CBBBBB@@@?A@BC?BBB5:99:;CGCBBCCCCBBC?CCA?<??BBBBBB@C@C::7:CABBCCC@BBB????AB?BBB@BB<77.566355678(6<8;:;:BBBAA;A=CAAA<B>?>A??<?A???BB@B?BBF>BBB>AABGCCCB>888???@@@>AABCFBBBAB?BB7:8A>??;;;
@ATNG8:02866:04418
GATCATATGAGAGTGTGTACTCATTCGTTTCGGAAGAGACAGGTACGTTAATAGTTAATAGCGTACTTCTTTTTCTTGCTTTCGTGGTATTCTTGCTAGTTACACTAGCCATCCTTACTGCGCTTCGATTGTGTGCGTACTGCTGCAATATTGTTAACGTGAGTCTTGTAAAACCTCTTTTTACGTTTACTCTCGTGTTAAAAATCTGAATTCTTCTAGAGTTCCTGATCTTCTGGGTCTCTCTCTCACGCACTGACACTACCATCGAACTTGCAGAGTCT
+
CBAABCCDCCCCCCCCBBBCCC@A?AEGH>CC?C?DDDCBAA?CCBAA?C?CCCC=A?BBBBBBBBB>BBBBB1BB>BA@@=@BCC?BBB?@@:==>CCC?AAACCA??9>AA;A;<<<>>>>@:@@@@9>>>A<;;;A?AACCA>@:<===AB<A;?@A@@??==:>:=@@2>,//6666)6<333(//6/..89794;999(69>>@;A78807<:<8:;<@:=>@@??5;;=<5<@=>>AA@@??@@@A@@@A???@?D=;::@B=AA<AA@@@@B??
@ATNG8:02892:04431
GATGGTAGCTCGCTGATGATATCTCCAGAAGATCAGGAACTCTAGAAGAATTCAGATTTTTAACACGAGAGTAAACGTAAAAAGAAGGTTTTACAAGACTCACGTTAACAATATTGCAGCAGTACGCACACAATCGAAGCGCAGTAAGGATGGCTAGTGTAACTATCAAGAATACCACGAAAGCAAGAAAAAAGAAGTACGCTATTAACTATTAACGTACCTGTCTCTTCCGAAACGAATGAGTACACACTCTCATATGACACTATCGAACTTGCAGAGTCT
+
CBBB@CCCBBDDDCCCCCCCCBBBC@CBB@B@AA::6;6;:BBBCE@BB>A>AAA>>>=>.?9?BC::9EBCCC>AABFFDD0@@8;2;BB9CCCFCCBBCCBBA6;6;A>AAA<@@C:=;CHAAACBBBAA?@BBD@BAAABABB?B@CCB?BBBBBABB?C@@ABB@B@<@@@,00@<<6<7;4::::::&:<:895<?@==>:>=A==>:=:;;@DD@ECAAACC?A<:99+9?@=ABBBBBDBCAAAAA@@A==ABBBBBCBBBA;>>599CCCA;;;
@ATNG8:02858:04465
GATGGTAGGTGCACATGAGTGTATCCAGAAGATCAGGAACTCTAGAAGAATTCAGATTTTAACACGAGAGTAAACGTAAAAAGAAGGTTTTACAAGACTCACGTTTAACAATATTGCAGCAGTACGCACACAATCGAAGCGCAGTAAGGATGGCTAGTGTAACTAGCAAGAATACCACGAAAGCAAGAAAAAGAAGTACGCTATTAACTATTAACGTACCTGTCTCTTCCGAAACGAATGAGTACGATGAGAGAGCTCTCTCTACCATCGAACTTGCAGAGTCT
+
;BBB@CFC?;66;;<;;;<==959>8<9929795;;?B@CCBBCCD@BB@B@CC@AACC;CACCGAA@@000<3;00////$/4.4.444&4::3::;=<::788(78>>8???48;<8?ABBEKCCBBCCB@CBBB?AABACCCC?D@B@@=@@@@AABB@BBCCCC@BB?998=B???C8???<;AAAA/::66///==AA@;@<AA??<?<>?BCCABDCBBAB@C?AA@<@AA?BBCCBBBBBAAACCBBBB@>;=>?>@@<A<==B=>>:>>=?@@>>>
@ATNG8:02941:03875
GATGGTAGCTCTGCTCTGACTCTCGGTACTCGATTCGTTTCGGAAGAGACAGGTACGTTAATAGTTAATAGCGTACTTCTTTTTCTTGCTTTCGTGGTATCCTTGCTAGTTACACTAGCCATCCTTACTGCGCTTCGATTGTGTGCGTACTGCTGCAATATTGTTAACGTGAGTCTTGTAAAACCTTCTTTTTACGTTTACTCTCGTGTTAAAATCTGAATTCTTCTAGAGTTCCTGATCTTCTGGCGCGTATGTATGTCGCCTACCATCGAACTTGCAGAGTCT
+
44::5::?@:5565:=>56//////)---7--//)/:<<4<=5:7554=;@@>@C@@A@C@BABC@C@BBAA@@<;;133333$3949;=?6=8;;266=>:=<@?CBBBACCBBBCBB?CCC@C@CCCCBBBC?BBBA<BABBBBCCCBBBCAAAB@BBC@CB?B?BACBBBCCC>B;;;;.;5;=;<;<;*;AAAE;<;BBCBC;;;?AAA9;;;BB@CAHG?BCBBB@@=@?@@@BBD?B?A?ACCBDC;;;DCCCCCC?CCC@B???B??><?AAA>>>>>
@ATNG8:02948:03857
GATGGTAGAGAGACTGTAGCGCACCCAGAAGATCAGGAACTCTAGAAGAATTCAGATTTTTAACACGAGAGTAAACGTAAAAGGAAGGTTTTACAAGACTCACGTTAACAATATTGCAGCAGTACGCACACAATCGAAGCGCAGTAAGGATGGCTAGTGTAACTAGCAAGAATACCACGAAAGCAAGAAAAAGAAGTACGCTATTAACTATTAACGTACCTGTCTCTTCCGAAACGAATGAGTACGATGAGAGTGCTCTCTCATCGAACTTGCAGAGTCT
+
BCBB?BBBDBBBCCCCCCDCBBABD>DBB@BAAA@@<@6::BABBB?DB?C?BAA?????.?=ABCCBBAABBD>99;CCC:D@C?B7;;;7;FGACCBBEDDBB?B?CD@AAB<?>BCDBBBBBBCCBCCC?B?@@=AAABAAAB@C@CAA>ABBCABBB?BBBBAB<??:@@?3:9:::,7;;867888(6=8=688@A@AF7;7;?>>;><?BBBB?B@@??AA>A?BBC<B??<?AACBBECCAABA?A>>>@@@@??>=>>A<AA<A?AAA?>>>
@ATNG8:02918:03942
GATTAGTATAGAGCTCTACATAGTACTCATTCGTTTCGGAAGAGACAGGTACGTTAATAGTTAATAGCGTACTTCTTTTTCTTGCTTTCGTGGTATTGCTAGTTACACTAGCCATCCTTACTGCGCTTCGATTGTGTGCGTACTGCTGCAATATTGTTAACGTGAGTCTTGCAAAACCTTCTTTTTACGTTTACTCTCGTGTTAAAAAATCTGAATTCTTCTAGAGTTCCTGATCTTCTGGGTGCGCTACAGTCTCTCTACCATCGAACTTGCAGAGTCT
+
CDC>@@CCCCDCCCCCFCCCCCCCBBBCCC?CBBB<@@?B?BBBBBBB>ABBBB=@=?ABC>A;@@BBBBBBB>?<9<9.9A9@>@A9>ABC>BBB<@><>5638AA>????<@AA<@;@A>>=AAA<AA>>;?>>>@<<<?A??>@>>>;>=<8>@9=:>B>>>AB>>:>>BBA.@8?;>BABB/A?;;;3;866BBBA<<:=BBBA%;99>=3939<28/./=<=7@<@@AB?>6;;AA:@@>??A@@@@===?@@@@@;@@@AA===:>@A>>>@::
@ATNG8:02941:03976
GATGGTAGGCGAGAGTGAGACGCAGTACTCATTCGTTTCGGAAGAGACAGGTACGTTAATAGTTAATAGCGTACTTCTTTTTCTTGCTTTCGTGGTATTCTTGCTAGTTACACTAGCCATCCTTACTGCGCTTCGATTGTGTGCGTACTGCTGCAATATTGTTAACGTGAGTCTTGTAAAACCTTCTTTTTACGTTTACTCTCGTGTTAAAAATCTGAATTCTTCTAGAGTTCCTGATTTTCTGGGTGCGCTAAGTCTCTCTACATCGAACTTTGCAGAGTCT
+
:DBB?CCB?ABBCAA<CCFCCCBCBBCBCCAA=AAAB<BC@C@AAABCCC?CCBBB>A?ABBB?C<@@ABBBBBA=?>?>@1@?<A655.8ABB>AAC?BB>A@@AA>;?@@@@@@@<@AA<A=AAAA::9@=AAAA;>>@=>>>>>@@DA===@<>??<>>;><AAAAAAAAA:???DD5A<>::<:::.:>7770755///989=39999+:>@@A=A=AA<@>>?>;;8=8;A9999,7777.///999:8;CCCA@@?>>>A>==:876-8=<AABB>>
@ATNG8:02948:03964
GATGGTAGGCGAGAGTGAGACGCAGTACTCATTCGTTTCGGAAGAGACAGGTACGTTAATAGTTAATAGCGTACTTCTTTTTCTTGCTTTTCGTGGTATTCTTGCTAGTTACACTAGCCATCCTTACTGCGCTTCGATTGTGTGCGTACTGCTGCAATATTGTTAACGTGAGTCTTGTAAAACCTTCTTTTTACGTTTTACTCTCGTGTAAAAATCTGAATTCTTTCTAGAGTTCCTGATCTTCTGGATATGAGTGACTCGTATCGAACTTTGCAGAGTCT
+
788;@CA@<CCCBBAA<IIDCCCCCBCBCI;;6;@AA;@B?B=:95<>BB9C=@@B@B?BBA@>A?BABBBB@BB?BBCCC1>?<@8988&8@=?:?AA=AB?CBBBB@<??@@@@??;?AA<A<>><>9<<>699AA7::@BAA@@@AA@@=>==<<<<<=<6=<=>>AAA?<<6=====/<7<7:6666)7<----)--7---68665555$288::6:377507=<A;;;9<,//889<688?5?A===667====@@>>>>>=7778-8<9:=///7
@ATNG8:02953:03943
AGAGTGTCAGTATGATGAGTGTGTATCATTCGTTTGTAGAGACAGTACGTTAATAGTTAATAGTACGTACTTCTTTTCTTGTCTTTCTGTGGTATTCTTGCTAGTTACACTAGCCATCCTTACTGCGCTTCGATTGTGTGCGTACTGCTGCAATATTGTTAACGTGAGTCTTGTAAAACCTTCTTTTTACGTTTACTCTCGTGTTAAAAATCTGAATTCTTCTAGAGTTCCTGATCTTCTGGGTCTCTCTCTCACGCACTACCATCGAACTTGCAGAGTCT
+
----/445555559555555//////99:7///;16///-----------072///;:<:AA00//////5.5/99+9;)//-55,5--/;699<8<<8:>?BCD@CCCCCFBB@CCC@C@BBBBDCCC@BCCD?A@BBBBBCCCCDDBBBB?BAA?@@<@?BBBCCCCBA9>::::.;5;=;;;;;*;@?@@;ABBBDGBBBA=BAAA,@AAAC@CACC@CCCCCBB@B@CCCCCC?B???<?BBCCCCCCDCCBBBCCCBABBBCC@BB>@?CCBBC??
@ATNG8:02907:03991
GTGGTAGTATAGAGCTCTACATAGTACTCATTCGTTTCGGAAGAGACAGGTACGTTAATAGTTAATAGCGTACTTCTTTTTCTTGCTTTCGTGGTATTCTTGCTAGTTACACTAGCCATCCTTACTGCGCTTCGATTGTGTGCGTACTGCTGCAATATTGTTAACGTGAGTCTTGTAAAACCTTCTTTTTACGTTTACTCTCGTGTTAAAAATCTGAATTCTTCTAGAGTTCCAGATCTCTGGTGAGATATGCATGATGCTACCATCGAACTTGCAGAGTCT
+
CDG@BABB=BCCCCCCAACCECBBBBBBCA@=????;?@?C?BAACCCC?DDBB@=A@BBBB?B?BBBBBBBB?=AAAAA.>>;A>=>7>B@@<@BC?AA5:8>A??<?@??>?AA;A@@:@;@AA;;;>>;CAAA5::AA@@?=>=???<=<>;;<<=AA;>:>>>??A?>>:@>>>>3<9=999777)9==;>7>==:::@@@@;????/?==>><>=AA<A?A@;;;5;166>;=;///59<<@@@@@>>>???@@@AAA<@?@A@;@@8<<>A?>>>>
@ATNG8:02918:03991
GATGGTAGCATCATGCATATCTCACCAGAAGATCAGGAACTCTAGAAGAATTCAGATTTTTAACACGAGAGTAAACGTAAAAAGAAGGTTTTACAAGACTCACGTTAACAATATTGCAGCAGTACGCACACAATCGAAGCGCAGTAAGGATGGCTAGTGTAACTAGCAAGAATACCACGAAAGCAAGAAAAAAGAAGTACGCTATTAACTATTAACGTACCTGTCTCTTCCTAAACGAATGAGTACCTCTCAGACGCTCGTCTTACCATCGAACTTGCAGAGTCT
+
;;<>9===@CCC@CCCC??;?;>9926<>8=BB@@<38-33:?@AD@BB?B>A@A@@@@A2@>ABB>@>BCBBB>>>BCEDD5;:6;;A@A9AECACCBBCCCCD?C@??=?AA>BBBBBCBBCCBBBCDCC?B@@?@CBBACBBB=B=A::7;BAAABAB?BBBBBC@BB@CBB799??=5<9939:::::%8:99858>=>BC7:77;<=1;5;;@CC@C@@@A@@;?;@AA<ABC@CBBBBBB@BBBBDBB>>@???@??7;;;?A?@?<@A=;;<B>==>>
@ATNG8:02929:04031
GATGGTAGCACGAGTCACTCATATCCAGAAGATCAGGAACTCTAGAAGAATTCAGATTTTTTAACACGAGAGTAAACGTAAAAAAGAAGGTTTTACAAGACTCACGTTAACAATATTGCAGCAGTACGCACACAATCGAAGCGCAGTAAGGATGGCTAGTGTAACTAGCAAGAATACCACGAAAGCAAGAAAAAGAAGTACGCTATTAACTATTAACGTACCTGTCTCTTCCGAAACGAATGAGTAGTGTGCGACGTGTCTCCTACCATCGAACTTCAGAGTCT
+
/8<<;A@?=BABCCCCBDDDDBB:;:9CC@DCCCBB@B@BBACCBC>AA?C@B?>777778%:;@@@CBBDDAA@8=8;;;;::%;;;;5555&5<=:?C@DCDCBB?@?@@<@CF?BABABBCCCCCCCCBCC?B@@@?AA?AAABB?C?B::::CBBBCBB?AACBBB?BB?B@@9==999,9988::;;;+:?9>888@@@?@:=:=>>>8=8=?AAA?@@??AAA797:BB=BCC?9::BBBBBBB??@KBB@@?@@?9>>>:>A?>>;>D=A@@@???@
@ATNG8:02922:04077
GATAGCTCTGCTCTGACTCTCGTACTCATTCGTTTCGGAAGAGACAGGTACGTTAATAGTTAATAGCGTACTTCTTTTTCTTGCTTTCGTGGTATTCTTGCTAGTTACACTAGCCATCCTTACTGCGCTTCGATTGTGTGCGTACTGCTGCAATATTGTTAACGTGAGTCTTGTAAAACCTTCTTTTTACGTTTACTCTCGTGTTAAAAATCTGAATTCTTCTAGAGTTCCTGATCTTCTGGGCTGCGCTGATATGCGCTACCATCGAACTTGCAGAGTCT
+
AACCCCBBBA@ACCCCBCCCCCCCCCB@@=@@@A;@B=B?CCDCDCC@CCCBB?B@DCCB?B@FDDCCCBBB@CBBBA2@@=@BBC<AABB?BCC@CC;;;BBAC?BCCCDCCC@BBB>@=@BA@@B@?>?CCB>BBBBCBBBBCBBBBBBB@BCC<@@=@=@@ABBBCCCBDFFDD:C?CACCCCC5CCCCF?ECCAAACBCA?BCCC3DBBBB@B?BC@CCCCBBB@C?CACDDE=??A@:?:;:;;;CCCCCBBCCCBB?BBBAA?CD>@?BAA@?99
@ATNG8:02936:04077
GATGGTAGCGCATATCAGCGCAGCCCAGAAGATCAGGAACTCTAGAAGAATTCAGATTTTTAACACGAGAGTAAACGTAAAAAGAAGGTTTTACAAGACTCACGTTAACAATATTGCATCAGTACGCACACAATCGAAGCGCAGTAAGGATGGCTAGTGTAACTAGCAAGAATACCACGAAAGCAAGAAAAAGAAGTACGCTATTAACTATTAACGTACCTGTCTCTTCCGAAACGAATGAGTACGATGAGAGAGCTCTCTCTACCATCGAACTTGCAGAGTCT
+
DDBB?A@;@CCCFCCCCBBBBCCCD>CBFBAA@DA@7;7;BCBBDB@CD>B>ACBBDDED3C>BBCCDCCBBBD;??:;;;;*;?;@?BCC9CCB?BCBCBB@B@?B?;;;:BC?BBBCCCBBB@AAABBAA?@@::7;@@@@@>=<A?C8879=>>>AAB;>>AC>>;>@;=>>:==887)8::4;CCCB/;;5;;;;>>>??6;7;@AA=A===BCCACAAABCC?B?BCC>BBC@BBBCBBBBBBBBBAAABBBCC?>>>>><@@AAA:??:<<?AABA>>
@ATNG8:02923:04136
GTTGGTAGCGCGACGAGCGTAGACCCAGAAGATCAGGAACTCTAGAAGAATTCAGATTTTTAACACGAGAGTAAACGTAAAAAGAAGGTTTTACAAGACTCACGTTAACAATATTGCAGCAGTACGCACACAATCGAAGCGCAGTAAGGATGGCTAGTGTAACTAGCAAGAATACCACGAAAGCAAGAAAAAGAAGTACGCTATTAACTATTAACGTACCTGTCTCTTCCGAAACGAATGAGTACGATGAGAGAGCTCTCTCTACCATCGAACTTGCAGAGTCT
+
?@:>?@;@;CA;:;CCCBCBCCCED>CCD?CBA?@@@B@CECCC@?;87/8999:==?>?1<?CBBBCBBBBAB=99;ACCC5BB?B?CCC:CBB@BBBBBBBBH@E@AA?AAA=AAAABBCBFCCBB;;:@<@A@@?CBBBBB??>AALDD@CBBBBBAA>ACDECC?BB?999;?;>>=59//)/:;;<,994<587>?@>?;>;>>@B7;7;>CCC?BDBDCAB<?<?AA;BBA>AA999999BCCB;;;@@@>;;;>;;;=:===>>9==5;;?===>?=
@ATNG8:02942:04112
GATGGTAGAGAGAGCTCTCTCATCGTACTCATTCGTTTCGGAAGAGACAGGTACGTTAATAGTTAATAGCTTACTTCTTTTTCTTGCTTTCGTGTATTCTTGCTAGTTACACTAGCCATCCTTACTGCGCTTCGATTGTGTGCGTACTGCTGCAATATTGTTAACGTGAGTCTTGTAAAACCTTCTTTTTACGTTTACTCTCGTGTTAAAAATCTGAATTCTTCTAGAGTTCCTGATCTTCTGGATACACTCATGTGCACCTACATCGAACTTGCAGAGTCT
+
5<<<8<<<<=>@:;599?>?@<=BCC>B;?>C5;;;;.;;4:=BABB;;;>A@>::69<?@@@4;288?AB@EEB>99999(9=999;>3>AB:;99259255:;4405<<;ABBC@BBB?B?990@000@;>:0948??A@??///=?;666?<;::;78176<:::;;@AA<=<<>=-;5;<@@@@@/===@A378?A>====<4:898+9>;98484//+/;==>>?=A;??EC>>:>==;A;;<??AA@;;;;;==8=;7776--)-6)--<=A@@@>
@ATNG8:02915:04287
GATGGTAGTGTGTCTCTGAGAGTAGTACTCATTCGTTTCGGAAGAGACAGGTACGTTAATAGTTAATAGCGTACTTCTTTTTCTTGCTTTCGTGGTATTCTTGCTAGTTACACTAGCCATCCTTACTGCGCTTCGATTGTGTGCGTACTGCTGCAATATTGTTAACGTGAGTCTTGTAAAACCTTCTTTTTACGTTTACTCTCGTGTTAAAAATCTGAATTCTTCTAGAGTTCCTGATCTTCTGGGATGTGTGCGCAGTGCCTACATCGAACTTGCAGAGTCT
+
?==B6549455559<5:6=;;;>;??@97700)0/77.7<.4055:=<=@<@@A:;7;>CB@A<A=ABBEB;;;B>ABB@=*55049;;3:?@B=@BA;>>,00==.0+00/::<=>9:44.4.55555:9939///277;:5544;445;<;<<9;;:7;<7<8555???999299999*929259>9>*;7=;;)/00555555<49999(9999<.529>;999A=@@9<9598>>@698BD>@969?;?<===>?==<<?994:::.444:;:>>:=;?
@ATNG8:02935:04272
GATGTAGCACGAGTCACTCATATCCAGAAGATCAGGAACTCTAGAAGAATTCAGATTTTTAACACGAGAGTAAACGTAAAAAGAAGGTTTTACAAGACTCACGTTAACAATATTGCAGCAGTACGCACACAATCGAAGCGCAGTAAGGATGGCTAGTGTAACTAGCAAGAATACCACGAAAGCAAGAAAAAGAAGTACGCTATTAACTATTAACGTACCTGTCTCTTCCGAAACGAATGAGTACTATGTAGAGCTCTATACTACCATCGAACTTGCAGAGTCT
+
/;;;@AAACBBBCCCCCCCBAAADACCC@CCCBAB?B?CCG<<;D@CD@CA@?ABABBB3C@BBCCCBCB???8=>?A@@@0@B>B5;;;6<DDACBBBDCDCC?C?BB?BBC>A@BBBCCFBBBCCBBBC?CCCC?BBA@@@>=:?@CAB?CCCCCAAA?AAA?>@?CD>>>>9>?@@@9;;;9>@BBB/BB=A876@@@AA<@<@?@@;><>=AAC>BBBAAAA<><>BD>DAA?ABBBBCDB@@??>@>>?>>>@AAAAAA;AAA>>:>?:?A>=>@:::
@ATNG8:02947:04292
ATGGTAGCTCTGCTCTGACTCTCGTACTCTATTCGTTTGGAAGAGACAGGTACGTTAATAGTTAATAGCGTACTTCTTTTTCTTGCTTTCGTGGTATTCTTGCTAGTTACACTAGCCATCCTTACTGCGCTTCGATTGTGTGCGTACTGCTGCAATATTGTTAACGTGAGTCTTGTAAAACCTTCTTTTTACGTTTACTCTCGTGTTAAAAATCTGAATTCTTCTAGAGTTCCTGATCTTCTGGGCAGACTCTCACACGCCTACCATCGAACTTGCAGAGTCT
+
--/)//77455;;==?966;9954/776.---(-///(4.4.488;;4425;;::8=7=BBB@B?BBBCAA?<=837777$394978818799166<9<>;CCBBCE@CCDBBBA@?ACC@C?CCCCCBBC?AAAA?BBBBCBBBC:9:CBBBC?CCC@CB?B?BBCCCCCCC@CBBBB;B@C@CCCCC5CBBAF>CCBBBDCBBA<@@@@0@BBCC@C@CD?BBCDBBA?A@BBAABB?AACC>CCBBBBBBBBBBBCC@C??>?BD@A=AA:?>BBBBB>>
@ATNG8:02921:04400
GATGGTAGCTCTGCTCTGACTCTCGTACTCATTCGTTTCGGAAGAGACAGGTACGTTAATAGTTAATAGCGTACTTCTTTTTCTTGCTTTCGTGGTATTCTTGCTAGTTACACTAGCCATCCTTACTGCGCTTCGATTGTGTGCGTACTGCTGCAATATTGTTAACGTGAGTCTTAAAACCTTCTTTTTACGTTTACTCTCGTGTTAAAAATCTGAATTCTTCTAGAGTTCCTGATCTTCTGGGTGCGCTACAGTCTCTCTACCATCGAACTTGCAGATTCT
+
@BBD@BCCB@;AB<BBBBBBA???BBBBECA?=@CBC>@@=@>BACCABBAEECCC@C@CBBD@C@CCCED;;:A>?@@@@,@A>ABEE?AABB7;5@=@A?BBBBBF@CCCCCBBB?CCC@C@DCCB@A@E?ABCC?B@@@C@@@C@@@BBBBB@CCB?BB@C>@ACCCHCCC@BED<D@C<@???>,>BBBB?CCBBCC;;;=4;;;;*<9?@C4:4;A<?AA@@?C?B?BBBCCB>A;;;0;@@CCCAABFCBBBBBCCC?BBBBB@BB<@@BBBA7;;
@ATNG8:02938:04436
GATGGTAGCTCTGCTCTGACTCTCGTACTCATTCGTTTCGGAAGAGACAGGTACGTTAATAGTTAATAGCGTACTTCTTTTTCTTGCTTTCGTGGTATTCTTGCTAGTTACACTAGCCATCCTTACTGCGCTTCGATTGTGTGCGTACTGCTGCAATATTGTTAACGTGAGTCTTGTAAAACCTTCTTTTTACGTTTACTCTCGTGTTAAAAATCTGAATTCTTCTAGAGTTCCTGATCTTCTGGGCAGACTCTCACACGCCTACCATCGAACTTGCAGAGTCT
+
--55055--///777<>666>555==9978//)/999/79.4.5=<@B@A:<@<9965@A@??7B>;;9<9///:2/////$/71:9<<24495.55;8=@?CBBBBB@CCCBB@AA@BBC?B@CDBB@A@B?ABBB=BABBC@A@BBBBBBBCC@DBB?BC@B=??CAAACCC=BBBBB7B>C>;;;;;*;B@AA0;;BBBBC@@A=@@@@0@BBBC@CABB@BDDDCCC?A>AAACCC?CBBC=CCDDDCAABCCCABB?BBC?BBBBB?BB<??CBBBB>>
@ATNG8:02950:04412
GATGTAGGTGCACATGAGTGTATCCAGAAGATCAGGAACTCTAGAAGAATTCAGATTTTTAACACGAGAGTAAACGTAAAAAGAAGGTTTTACAAGACTCACGTTAACAATATTGCAGCAGTACGCACACAATCGAAGCGCAGTAAGGATGGCTAGTGTAACTAGCAAGAATACCACGAAAGCAAGAAAAAGAAGTACGCTATTAACTATTAACGTACCTGTCTCTTCCGAAACGAATGAGTACTATGTAGAGCTCTATACTACCATCGAACTTGCAGAGTCT
+
<<===6505?;;6;B@BBBBCCCC@CBA=?>>5557<7<<<<<<<556167<5999999$5499666<<<555)4455;==+=>8;0544&4:<7=>>><>=00+05:=;@=A<=<<ABBCCCDCCDCC@A>@@AA>AAECBAAB?C?CCB@BCCC@??B?AABA@A>??:??C799BCC>A@=8=>===.;:9>768<;:;=1816?A;6A:>8BBC@CB???>>6:+/0:36::7::>ACBBBBBBBBBB785;;9766---)--35959A=>>>>>=<97
@ATNG8:02955:04413
ATGTAGGTGCGAGCATGAGTGTATCTACGAAGAATCAGGAACTCTAGAAGAATTCAGATTTTTAACACGAGAGTAAACGTAAAAAGAAGGTTTTACAAGACTCACGTTAACAATATTGCAGCAGTACGCACACAATCGAAGCGCAGTAAGGATGGCTAGTGTAACTAGCAAGAATACCACGAAAGCAAGAAAAAGAAGTACGCTATTAACTATTAACGTACCTGTCTCTTCCGAAACGAATGAGTACGATGAGATCTCGTGTGCTACCATCGAACTTGCAGAGTCT
+
------(//5555559<::77,,,****,,(,-(/78;0549AA@@@@<@A=@?CBACBBBB5BADCCBCCGCBBB=AABAAAA0AB>A5;;;4;BA?BBBAAAA??=?@BBADBB?BBBCBBBCCDCCCBBBG?BB??;@AA?@A??<@@B;:;;DBCBCCCACCBBBB?BB@AAA<??@@>8>:818>>>>/>A<@>>>@@@??<>:>@?@<>;A>B@@<?B@?@A@?A?A@A<AAA????BBAAABBCCBBBB888<D9:9=>>9>>CCF;>><AA===?=;;
@ATNG8:02963:03867
GATGGTAGGCGACAGTACATACGCGCCAGAAGATCAGAACTCTAGAAGAATTCAGATTTTTAACACGAGAGTAAACGTAAAAAGAAGGTTTTACAAGACTCACGTTAACAATATTGCAGCAGTACGCACACAATCTAAGCGCAGTAAGGATGGCTAGTGTAACTAGCAAGAATACCACGAAAGCAAGAAAAAAGAAGTACGCTATTAACTATTAACGTACCTGTCTCTTCCGAAACGAATGAGTACGATGAGAGAGCTCTCTCTACCATCGAACTTGCAGAGTCT
+
=::;?6669<7=90//<<<=B;9:@;9=99.5<>>00/6:999;//)/:)/)/679;<<<*<8<>>>=?=<55945956?@@+<<:>9=>>2<@@?A@@@BCCDC@C@CC@CBB@CBBBCBBCFB;;;AA;;;;CCC>B<;;@@@C?C?B;;6;@AABBBC=@?BBBB@CC??88177778)8991999989$896<?<7855>9273569:1;:>=AAC?;;;;B@@?B?A@@9?995:???BAAAB999AAABBBC>>>@>>>>;>;;;B<AA8;;@A>>>A@
@ATNG8:02968:03855
GATGGTAGTGCGTGAGAGAGAGACCCAGAAGATCAGGAACTCTAGAAGAATTCAGATTTTTAACACGAGAGTAAACGTAAAAAGAAGGTTTTACAAGACTCACGTTAACAATATTGCAGCAGTACGCACACAATCGAAGCGCAGTAAGGATGGCTAGTGTAACTAGCAAGAATACCACGAAAGCAAGAAAAAAGAAGTACGCTATTAACTATTAACGTACCTGTCTCTTCCGAAACGAATGAGTACGTGTGTCGTACGTGAGCTACATCGAACTTGCAGAGTCT
+
A@CC@BCBCCCCCCECCCCBBBBDD>BBB@BCBBBB?B?BBBBBAA<@B>B>@AABCCCA+=6BCCBBAAA>??8;>AABBB2AA=A<@@@7@BB>BCCDCCCCB?C?BB@BBB?BBBBCBBBECEAA@BBB@CCCC?BAAAAABC@C?C??=@ABBBCCC?BBCAAA@CC=988:>?998+999;9999:9%/958///9=AAA<A=A@@@=A=>>BCC@BBA@@>>9?=@AA=AAA?BBBBBBBBAAABBBBAA@@@@==>@AAAAA@@<==7;:?>=>>>>
@ATNG8:02972:03855
GATGTAGAGAGACTGTAGCGCACCCAGAAGATCAGGAACTCTAGAAGAATTCAGATTTTTAACACGAGAGTAAACGTAAAAAGAAGGTTTTACAAGACTCACGTTAACAATATTGCAGCAGTACGCACACAATCGAAGCGCAGTAAGGATGGCTAGTGTAACTAGCAAGATACCACGAAAGCAAGAAAAAAGAAGTACGCTATTAACTATTAACGTACCTGTCTCTTCCGAAACGAATGAGTACGATGAGATCTCGTGTGCTACCATCGAACTTGCAGAGTCT
+
CDBAABCCCCBBCDCCCBBBBCDD=CCC?CBBBAA>A@CBAABBC?AB?B?BAAAACCC3C?BBBBBBACCBB<>>@BBAA0A@=A5;;;.<CC?FCBBCCCED?C?AC@DBB=AABBCBBCCCCCBBCCD@CBAA<??BCAA@B>B?C??=@DCCBAAB@BCBBBB@BBBBB<??@@@5<<<9888888%/<7;///==B@@=@=AABB:><>BC@@>ACCBBBB@B?BBB>BBB?BBBCBBBBBBBBB>>A;:9>?<<=>@@<@BBBB;>>;>B@@@@@>?
@ATNG8:02991:03903
GATTAGTGTGTCTCTGAGAGTAGTACTCATTCGTTTCGGAAGAGACAGGTACGTTTAATAGTTAATAGCGTACTTCTTTTTCTTGCTTTCGTGGTATTCTTGCTAGTTACACTAGCCATCCTTACTGCGCTTCGATTGTGTGCGTACTGCTGCAATATTGTTAACGTGAGTCTTGTAAAACCTTCTTTTTACGTTTACTCTCGTGTTAAAAATCTGAATTCTTCTAGAGTTCCTGATCTTCTGGTCTACTACACTGTACTCTACCATCGAACTTGCAGAGTCT
+
CCB@BCCBBCCCCBCBCCDB;;;CBA?@@@<::;D>BC@D@AAAAADC?CBB;;:,;=@?AB@C@BBBBAAACB6;;?@@,=>8@A@B=@?@<766C8@@=@@AABB?BBCCC@@@=@;;7;>AA;;;A@@=ABBB7;;B;;;BBB@A@BBCAB@BBA?BC?B::;CCB@@0000>DFI;C@C>:;;;;*;AAAB7;;C;<;AA;:2:@@@,@@A;;6;=@@6:;AA@@@?A=@??@@@>AAB>C;;;@AABCCBCCIICCBBB<@0000+0><@@@@::999
@ATNG8:02994:03920
GATGTAGTATATCGCGTCGCTATCCAGAAGATCAGGAACTCTAGAAGAATTCAGATTTTTAACACGAGAGTAAACGTAAAAAGAAGGTTTTACAAGACTCACGTTTAACAATATTGCAGCAGTACGCACACAATCGAAGCGCAGTAAGGATGGCTAGTGTAACTAGCAAGAATACCACGAAAGCAAGAAAAAAGAAGTACGCTATTAACTATTAACGTACCTGTCTCTTCCGAAACGAATGAGTACACATCGTCGTGTCGTGCTACCATCGAACTTGCAGAGTCT
+
CCCDCCCC?>BCCCBBCBCCBDCE@B@C@CBBB;99;@CCBBBCD@@@>@?CBBBAAAA.@<?@@BBA@?988*9<@@BB=+699=:BDD9DCC@CCCCCCCCCC>A@A@<@00-0@@@BCCCCGBA@DCCC@BBBC?DBBBCA@@8@<@:;6;BA@@A::69@@@AA=@@:999:???;=6;7707====='583/...88<6;:;6@@8588;>@BCC@BBBBAAB?B<??D;@??499>??ABCBBA@?=AA???>?@999@@>ABBBB?>B;??@@@@;;:
@ATNG8:02972:03998
GATCACTGCGCACACATCCCAGAAGATCAGGAACTCTAGAAGAATTCAGATTTTTAACACGAGAGTAAACGTAAAAAGAAGGTTTTACAAGACTCACGTTAACAATATTGCAGCAGTACGCACACAATCGAAGCGCAGTAAGGATGGCTAGTGTAACTAGCAAGAATACCACGAAAGCAAGAAAAAGAAGTACGACTATTAACTATTAACGTACCTAGTCTACTTCCGAAACGAATGAGTAACACACTCTCATATGACACTACCATCGAACTTGCAGAGTCT
+
BA;665::=<59996966=4<;;7;>>?0/)/3///66//)39-3-388;;;;;'7/3998<:???>>7<///888$...3.355)35839222588673;;A<4///(./8888;;;<;?=;;@@=AAAB<?9:9///<6:6:BC=A===>@CB<@888B?:>?7;;>:>>;;;1;<>9=====.=A<>>>A@>>>;;5;:<777+/)-66-/)---7---396;69=<3:?;4555;22,22299855599979553...83878884>=.338822255
@ATNG8:02994:04076
GATGCACGAGTCACTCATATTCAGAAGATCAGGAACTCTAGAAGAATTCAGATTTTTAACACGAGAGTAAACGTAAAAAGAAGGTTTTACAAGACTCACGTTAACAATATTGCAGCAGTACGCACACAATCGAAGCGCAGTAAGGATGGCTAGTGTAAACTATGCAAGAATACCACGAAAGCAAGAAAAAAGAAGTACGCTATTAACTATTAACGTACCTGTCTCTTCCGAAACGAATGAGTACGTGTGCGACGTGTCTCCTACCATCGAACTTGCAGAGTCT
+
::455;=?@BBCBB@B@55516<;<8>666<<7;6;<<556:8::.4.4439<===+=9<<:;;:98777)7755555$5<7<8>>>0>=@>BA@@BBBBE@A?AC?DDB?????AABBBCCCCCFCC@CBBC?B??=@=9939<?::48?><<:0..).----895950666(//66:1..2/5;;<99&99395588885518<:::;<@=AACCE@BAABCBB@B?ABE@C>?;999@@BAB@A;:;:?>=???8:;:==?<;;;@@<@@<??@?===>>
@ATNG8:03005:04040
GATGGTAGCACACGGAGATCTCATCGTACTCATTCGTTTCGGAAGAGACAGGTACGTTAATAGTTAATAGCGTACTTCTTTTTCTTGCCTTTCTGTGGTATTCTTGCTAGTTTACACTAGCCATCCTTACTCGCGCTTCGATTGTCGTGCTGTACTGCTGCAATATTGTTAACGTGAGTCTTGTAAAACCTTCTTTTTACGTTTACTCTCGTGTTAAAAATCTTGAATTCTTCTAGAGTTCCTGATCTTCTGGGTGCGCTACAGTCTCTTACCATCGAATCTTGC
+
;99<;?;9;=@=00)/777:55555<@=D@CCC@;;;:0596<8====>@@=A?>:=+0+/:;;:;6:;<;;;:9=4<77;7'773994::3222661653.//)/./.666...222522+29505677/..53550555:262..85...5555766988286616=7<8::;====;:496666-5(/(.////'/9999077559:?==><@@AA/@>>:=@<@<??<??>;;;;5;8==??@@=;::;2776::<AB@>>=BBA<;;67;333-339499
@ATNG8:02963:04183
GATGTAGGAGACACGTCGCACACGTACTCATTCGTTTCGGAAGAGACAGGTACGTTAATAGTTAATAGCGTACTTCTTTTTCTTGCTTTCGTGGTATTCTTGCTAGTTACACTAGCCATCCTTACTGCGCTTCGATTGTGTGCGTACTGCTGCAATATTGTTAACGTGAGTCTTGTAAAACCTTCTTTTTACGTTTACTCTCGTGTTAAAAATCTGAATTCTTCTAGAGTTCCTGATCTCCTGGGCAGACTCTCACACGCCTACCATCGAACTTGCAGAGTCTT
+
@@;66=C@CDHDDCCDBBBCCCCCBABBBBC@BBCE?EH@C@<;:AAAA?BB???=?=@BCC@C?BBBBBBB@A?BBBBB3BB>A888*5?=@;?>C>@@=:99;7925:99;@@B=@A@:=9=>>;;;??<@AAA<;;;??>?;;;==>///6*///69;4><>@@A?@?AA9<====/=;A;????@/?BBBD;A;:;:;><>@:>>>>/>>>>@=@=AA<ACCA>>><A<AAAA==85;;;06666;;=;A=;;66606;;699>>?:=;69///;<>7;7
@ATNG8:02967:04182
GATGGTAGCTCTGCTCTGACTCTCGTACTCATTCTGTTTTCGGAAAGAGACAGGTACGTTAATAGTTAATAGCGTACTTCTTTTTTCTTGCTTTCGTGGTATTCTTGCTAGTTACACTAGCCATCCTTACTGCGCTTCGATTGTGTGCGTACTGCTGCAATATTGTTAACGTGAGTCTTGTAAAACCTTCTTTTTACGTTTACTCTCGTGTTAAAAATCTGAATTCTTCTAGAGTTCCTGATCTTCTGGCGCGTATGTATGTCGCCTACCATCGAACTTGCAGAGTCT
+
5:<:599995555555555595545544<<761///---&--(--(///998839933317,3358295::;<33333,355555%5:5::=?6=266266<8==:=<BCCCAECBBBBBB>BBC@C@CCCCBC@@=@BDB<AAC@@@CCCCBBBA@?D?@@@?BB?B?BABBBCC;<:9B@>C2B9@>??@AA0ABCBC>C;;;BBBB@@5;;;;*;@@@@?@?CC@CGDDC;<;;?BBBDDF@??A?BBBA@A;;;@@ABBBB@CCE?@@BAA=??<?DAABCBBA
@ATNG8:02984:04180
GATGGTAGTGTCATATGAGAGTGTGTACTCATTCGTTTCGGAAGAGACAGGTACGTTAATAGTTAATAGCTTACTTCTTTTTCTTCTTTCGTTGGTATTCTTGCTAGTTACACTAGCCATCCTTACTGCGCTTCGATTGTGTGCGTACTGCTGCAATATTGTTAACGTGAGTCTTGTAAAACCTTCTTTTTACGTTTAACTCTCGTGTTAAAATCTGAATTCTTCTAGAGTTCCTGATCTTCTGGGCTGCGCTGATATGCGCTACCATCGAACTTGCAGAGTCT
+
4444.5:AAA966;;;<<<<955:9:555<<=8;;?;:;D=>9666<<AA;@<;@@?A?BB;;6;<@BB<<8<6625>===)5;2979-3=?8<8=3714?=?@BB9:49AA>>>BB?>?>;?:<;;9:779199;>:=@>A=>>>>?>??96584///578384>>>>AAA>>:>8===-9+/+/:;<<,:::<<2=9=?===?><<1888)8<==B=A=@@<@@@A;;;=A<A>??AA<====19///9;==@@@@@@???BA<>>?AA=?>=@@@AAA@==
@ATNG8:02996:04167
GATGGTAGTATCTGCACACTCTGTCCAGAAGATCAGGAACTCTAGAAGAATTCAGATTTTTAACACGAGAGTAAACGTAAAAAGAAGGTTTTACAAGACTCACGTTAACAATATTGCAGCAGTACGCACACAATCGAAGCGCAGTAAGGATGGCTAGTGTAACTAGCAAGAATACCACGAAAGCAAGAAAAAGAAGTACGCTATTAACTATTAACGTACCTGTCTCTTCCGAAACGAATGAGTACGAGAGAGCACACGTGTCTATCATCGAACTTGCAGAGTCT
+
CCBB?BCCCCBBBCCCCBBBCCDBA?BCC?A@99;@<@?AAEDDBB?BB?@@BBBBBBBB3B?BAA@@BBCBBB9BBCCFCC5@?;@=@@A9AEEACBBDDDBA@>@@CD@DCC:?>BBBBCDCBBBCBBBC@CCCC>AABBAAAB?B?B??=@CCBBAAA?BBAAA@?CE?>>>;>>AAA<A=<877677(9<9>;;;BBB@@;@;AABB:=9<>@>@=@@@@@AA<?<?BB=BBB?CBCBCBBBAA>A@?BABAAAAA@@==>???DAA;AA=???<<<:99
@ATNG8:02979:04232
GATTAGGCACTGCGCACACATCCCAGAAGATCAGGAACTCTAGAAGAATTCAGATTTTTAACACGAGAGTAAACGTAAAAAGAAGGTTTTACAAGACTCACGTTAACAATATTGCAGCAGTACGCACACAATCGAAGCGCAGTAAGGATGGCTAGTGTAACTAGCAAGAATACCACGAAAGCAAGAAAAAGTAGTACGCTATTAACTATTAACGTACCTGTCTCTTCCGAAACGAATGAGTACACACTCTCATATGACACTACCATCGAACTTGCAGAGTCT
+
;6>;CA?B>696====;;9=55526?@<>BCCDG@B>AAA;:9>;>>=?088=;;<>>.=9?@AAAAA@AA@,99;;<;;*;C=A5;;;-:>=9>CBA=DC:;8:?AA?ABC8;:ABCBCCBDCBC<<;B?BBCB?BAAA???B@B?CDDACCAB???B?BAA@?;7;>:0007739>>2/////////'.33=225@=9//(/(.6772728588B?BB>>>BB>B?=@@8@@@000>>>688???A?<;;888@B@>?<;;7>=99>89:178<<?A877
@ATNG8:02988:04452
GATGGTAGCGCGACGAGCGTAGACCCAGAAGATCAGGAACTCTAGAAGAATTCAGATTTTTAACACGTGAGTAAACGTAAAAAGAAGGTTTTACAAGACTCACGTTAACAATATTGCAGCAGTACGCACACAATCGAAGCGCAGTAAGGATGGCTAGTGTAACTAGCAAGAATACCACGAAAGCAAGAAAAAAGAAGTACGCTATTAACTATTAACGTACCTGTCTCTTCCGAAACGAATGAGTACACACTCTCATATGACACTACCATCGAGGTTGTAAAGTCT
+
A>CC@B===<AAB=CBA<=>>>@@@;A=<8=:;://)/3///3333,396;7========+=>BBBBCCDBBB@,:6;:999$5:5:9@??166;7;??>>>><<9C@CB?A9848==796<@BA;;:BB@@?ACCC=A@?BBBBC@E?A;;8:?A@@ABB?BBBAA@<>>90005;;==<1:870//////$-5,----679::;:;::7;3;588?AA:?9::@@A;>9>A?+88828<?A>>>AA<;>@>>=>>7::>///;;5::=8B=8=6999A7BBB>
@ATNG8:03030:03889
GATGGTAGTATAGAGCTCTACATAGTACTCATTCGTTTCGGAAGAGACAGGTACGTTAATAGTTAATAGCGTACTTCTTTTTCTTGCTTTCGTGGTATTCTTGCTAGTTACACTAGCCATCCTTACTGCGCTTTGATTGTGTGCGTACTGCTGCAATATTGTTAACGTGAGTCTTGTAAAACCTTCTTTTTACGTTTAACTCTCGTGTTAAAATCTGAATTCTTACTACGAGTTCCTGACTCTTCTGGTGTCGTCTATCATGTACTACATCGAACTTGCAGAGTCT
+
4:44.6=AD>C;;6>=>AA;<;>BEDAABA;;4;>>>/006:*00/99//+/<3387@8BBBB>B?AA@CC>>9<6::787)7;6;<<9/9AAA@CCB;??<;;;B>>;>???=<=@=@@@7;49<<<888>>7>>><>AAA@@@@>><A?>:98275:9>>:>;>>>=>>>>>6::@@@5@:=7;;AAA/AB=;;061/////677:1888)7@>@=6;47;+--6---68837376...772767-*((((()**668:9=::7==>AAAB<A@:>>>>@@>>=
@ATNG8:03008:03972
GATGGTAGTGCGTGAGAGAGAGACCCAGAAGATCAGGAACTCTAGAAGAATTCAGATTTTTAACTCGAGAGTAAACGTAAAAAGAAGGTTTTACAAGACTCACGTTAACAATATTGCAGCAGTACGCACACAATCGAAGCGCAGTAAGGATGGCTAGTGTAACTAGCAAGAATACCACGAAAGCAAGAAAAAGAAGTACGCTATTAACTATTAACGTACCTGTCTCTTCCGAAACGAATGAGTACATAGATATACGTGTCTACCATCGATCTTGCAGAGTCT
+
5===@DBBCCDCCCBBBCDDCBBBB=BBB@CCCCAA?A?BBAAAAA?BB=@=@@@AADDD3B?=??CCBBBBBC;A=9:999*:A>C5;;;*9<<>>BACDCCBC?B?CC?BBC?BBBBBDCCCBBBCCCBB?BCBB@BBBA@B>><@@CCC@DA@ACCCC?CCA@?@@CE?888<>>ABC:?><476677+8A=A;::AAABA8<:>@AA:=:<AB@C?BBBBABB>B?BBC>CBB?AAABBBBBA@CCAA===AAAA=<>><A==<>>>>;@@@?>>;;:
@ATNG8:03042:04081
GATGGTAGTACATGATAGACGACACCAGAAGATCAGGAACTCTAGAAGAATTCAGATTTTTAACACGAGAGTAAACGTAAAAAGAAGGTTTTACAAGACTCACGTTAACAATATTGCAGCAGTTCGCACACAATCGAAGCGCAGTAAGGATGGCTAGTGTAACTAGCAAGAATACCACGAAAGCAAGAAAAAGAAGTACGCTATTAACTATTAACGTACCTGTCTCTTCCGAAACGAATGTGTACAGAGAGTACGATATGTCTACATCGAACTTGCAGAGTCT
+
CCBB?CECB==BBBBDCCCCCCBCC@CCCB@@@@@@?B?BCDAA@C>BB?C?A?A;;;;;*;>BCBCCCDCDCC;A>;;;;;';<;@5955'5<<9=BBDCCCCD@C@BB@BBB@BBBBBCA@>BBBCCCDC@CCCC@CCBBBBBB=A>ABB?BCCCAABC>AABBDC>AA?BBB>BCBBB=89:?@@@A@.@A=@@AAA??>B<?<?CAA?B?A@@@@>@AAB>??=A;??B=ABB@?@?CDCCAAAA@BBBB<<7AAAA9::@>@@@@;@A:==>??@@AA
@ATNG8:03049:04064
GATGGTAGCTATACGTATATCTATGTACTCATTCTTTTCGGAATGAGACAGGTACGTTAATAGTTAATAGCGTACTTCTTTTTCTTGTCTTTTCTGTTATTTCTTGCTAGTTTACCACTAGCCATCCTTTACTGCGCTTCGCATTTGTGTGCGTACTTGCTGTCAATATTGTTAACGTGAGTCTTTGATAAAACCTTCTTTTTTACGTTTACTCTCGTGTTAAAAATCTGAATTCTTCTAGAGTTCCTGATCTTCTGGGATGTGTGCGCAGTGCCTACCATCGAACTTGCAGAGTCT
+
89/0)///779<;666><<<=?@;:554555:55444&4/)/5////<99:49;5547;34444.4.44::899:;8<?A@A,>=9///666&///94;::/--3-----99.----7;::8.337279-..554424(--,,66,22--.--44573//.3339268?4=<<@05596668222)277899.7(-(------#----8.867>9==;8918875$278882737?;BC@@@;;7;;?B@>>:9<///)////9==8>=>>>>><B:;5;>;:;8==:>?@A<<=//
@ATNG8:03051:04057
GATTAGTATCTGTCTACGAGCCAGAAGATCAGGAACTCTAGAAGAACTTCAGATTTTTAACACGAGAGTAAACGTAAAAAGAAGGTTTTACAAGACTCACGTTAACAATATTGCAGCAGTACGCACACAATCGAAGCGCAGTAAGGATGGCTAGTGTAACTAGCAAGAATACCACGAAGCAAGAAAAAGAAGTACGCTATTAACTATTAACGTACCTGTCTCTTCCGAAACGAATGAGTACACACTCTCATATGACACTACCCATCGAACTTGGCAGAGTCT
+
444.44;;9:/0/<779=6559<==7;44@<86;1794>6::6::+//6;;9=;;;9$3,37779:::=9:0555>>>>.??7:7:AB5>::5///66569=6;675/5//(/89666==8>>?A888=7=8864;>;;;;@A;@:===9<>>@=;=B:>=;::;/62488<69>8857;<47::::)86-5922257:8/5.2269:?;><9;;7<///6884>;DDC8866.5=<=::5557;888>>>>555;:95555'29<=>099)/(.5552229
@ATNG8:03036:04127
GATGGTAGCTCACGTACGTCACACGTACTCATTCGTTTCGGATGAGACAGGTACGTTAATAGTTAATAGCGTACTTCTTTTTCTTGCTTTTCGTGGTATTCTTGCTAGTTACACTAGCCATCCTTACTGCTGCTTCGATTGTCGTGCGTACTGCTGCAATATTGTTAACGTGAGTCTTGTAAAACCTTCTTTTTACGTTTACTCTCGTGTTAAAAATCTTGAATTCTTCTAGAGTTCCTATCTTCTGGGTCTCTCTCTGCACGCACTACATCGAACTTGCAGAGTCT
+
---/)/=@<A@;555;555;>>999CAB@BA@;;00?5=<;0///::8;;7:>:9=9=4=>;<8=6<@B@:::::6::::9'38132222&2;894<8=;/.,...---(-233587725>>;@;==<////87079-,(,,,,655888777;6622-28;:AA7<8;??CB???A;?>BBB;C:=9=====.=?@@@:@@A@@@@>=<1////(///+/=9=9AA<@@A==>>;>;>@@CA5:9DD7>>@@9;;;///=99>B::799,,,,(**,558:777:7
@ATNG8:03030:04269
GATGTAGTCTCAGATAGTCTATAGTACTCATTCGTTTCGGAAGAGACAGGTACGTTAATAGTTAATAGCGTACTTCTTTTCTTTGCTTTCGTGGTATTCTTGCTAGTTACACTAGCCATCCTTACTGCGCTTCGATTGTGTGCGTACTGCTGCAATATCGTTAACGTGAGTCTTGTAAAACCTTCTTTTTACTTTACTCTCGTGTTAAAAATCTGAATTCTTCTAGAGTTCCTGTTCTTCTGGAGATATCATCAGCGAGCTACCATCGAACTTGCAGAGTCT
+
<:::::::;<@@B;;;=55544455:;>=;?999:D>CB<A7;;99944.44444.47;:;A=A?A@@<;9::9)//66*666(//66.///<6:<>:>=465555526BBCDBCC>@@C?B@@@BA;:;?=AA@@<A@BAABBAAA@:::>?><>:97<<17-739455<==>?;;;;+949455555$5555)5<:556==;;.4444$484547<8;;8;B<B??>0707;;8;<388<899987;;:;AA999@@@?992994:<7;;8585===BAA
@ATNG8:03034:04303
GATGGTAGAGTACAGTGTAGTAGACCAGAAGATCTGGAACTCTAGAAGAATTCAGATTTTTAACACGAGAGTTAAACGTAAAAAGAAGGTTTTACAAGACTCACGTTAACAATATTGCTGCAGTACGCACACAATCGAAGCGCAGTAAGGATGGCTAGTGTAACTAGCAAGAATACCACGAAAGCAAGAAAAAGAAGTACGCTAATTAACTATTAACGTACCTGTCTACTTCCGAAAACGAATGAGTACTATAGACTATCTGAGATCGAACTTGCAGAGTCT
+
@@@@<@@@@BACA>><<<>??CBBA=?@??@AAA@@6;6:@???880398=?A@@?><<<'817@@000=//(/:163/////$595:.555&5::5<;;;>>><@<A?CC@BBB?CBBAABA999???BBBB@BBBB?C@>000@=9@9@;>:>AAA@@<=:<=>A9:79B<<==<??;=>16/-,-9999+--+/88856//*/7<79:<;+/+/:=>A=B>>=;::96:5/---&---(-79:9;;888<=;;;=@:A@BBEA888<@A=@@@B@@888
@ATNG8:03024:04346
GATGTAGGAGACACGTCGCACACGTACTCATTCGTTTCGGAAGAGACAGGTACGTTAATTAGTTAATAGCGTACTTCTTTTTCTTAGCTTTCGTGGTATTCTTGCTAGTTACACTAGCCATCCTTACTGCGCTTCGATTGTGTGCGTACTGCTGCAATATTGTTAACGTGAGTCTTGTAAAACCTTCTTTTTACGTTTACTCTCGTGTTAAAAATCTGAATTCTTCTAGAGTTCCTGATCTTCTGGATACACTCATGTGCACCTACCATCGAACTTGCAGAGTCT
+
5>666=D?CBBBB;6:////////<;<=6669=:;;69:5:2-------38:-//5>*0)//8)/+/;=CC>=8F?@AA@?,==333222'.6//(//:4;=;=?BAA@>===>@BBB=@@?<?:>>>;;:;;;@@@A<>>>???A===@@@:66<6///9::5:9C@@==<=;<,//:9:-:5:5>@BCB/A===B;B==889::>=8=<=<.=<==>5;5;:5;>>A>>=:==@????D<AAA<AAA>;>>@<:::<=AA<AAA=>:66@7;;166:=C>>>A
@ATNG8:03038:04366
GATGTAGAGAGACTGTAGCGCACCCAGAAGATCAGGAACTCTAGAAGAATTCAGATTTTTAACACGAGAGTAAACGTAAAAAGAAGGTTTTACAAGACTCACGTTAACAATATTGCAGCAGTACGCACACAATCGAAGCGCAGTAAGGATGGCTAGTGTAACTAGCAAGAATACCACGAAAGCAAGAAAAAGAAGTACGCTATTAACTATTAACTTACCTGTCTCTTCCGAAACGAATGAGTACGATGAGATCTCGTGTGCTACCATCGAACTTTGCAGAGTCT
+
CCBA@;BABAAACGFCBCDCCCBB=BBB@DCB@?@<@=@ABDBCC?CC@C?@@@CCCDC2C?CDAAAAADCCC>A>:;;;;*;B>B5;<;.<CCACCCBBBBBC@D@??=?BB>B>?>CCCCCCCBCCDDC@ABBB?BBBCBB?=;@@CAB>ADBBBBBA?AACCDC?B@<999399>>>8;::4:>>>>/=A:>;;;BB@>>;>;>>?A8<8:939?177A:;;><A<>==7>BB=A===BB@@@@@??:::?<<<?=>>ACB<@@A><8777-8>==A==;<
@ATNG8:03049:04415
GATGGTAGTGTCATATGAGAGTGTGTACTCATTCGTTTCGGAAGAGACAGGTACGTTAATAGTTAATAGCGTACTTCTTTTTCTTTGCTTTCGTGGTATTCTTGCTAGTTACACTAGCCATCCTTACTGCGCTTCGATTGTGTGCGTACTGCTGCAATATTGTTAACGTGAGTCTTGTAAAACCTTCTTTTTACGTTTACTCTCGTGTTAAAAATCTGAATTCTTCTAGAGTTCCTGATCTTCTGGTATGACTAGTGTACTACTATCGAACTTGCAGAGTCT
+
5===?B=BB===>;;;;966?=?>;@<:9@@B?BBBC>BG@C@CCB;66@5:@9;;595>@=@6;7;BB::554<388888'433(3:;>5;:9749/0+/9479>@?A?BCCCCCAA>@BB@C@BCCBBBBB?BA@@?BCCCCCCAAACCBAB@@=@BB?CF@C?BB@@@ACCC@BBDCC7A>A=AACBB0BABAB<B;;;;::955.5555$5999;7;:>B=???996A9B?CB?@@?499@=BCCICCDDB;;;CCBBBCBA@??;;;6;AA@CBB??
@ATNG8:03010:04474
GATGGTAGATATATGCACGCTCTACCAGAAGATCAGGAACTCTAGAAGAATTCAGATTTTTAACACGAGAGTAAACGTAAAAAGAAGGTTTTACAAGACTCATTGTTTAACAATATTGCAGCAGTACGCACACAATCGAAGCGCAGTAAGGATGGCTAGTGTAACTAGCAAGAATACCACGAAAGCAAGAAAAAGAAGTTACGCTATTAACTATTAACGTACCTGTCTCTTCCGAAACGAATGAGTACTGTATCTATGTGTGATCGAACTTGCAGAGTCT
+
BBCC:@;?BA@BBB;:5;;?;;;00*/7728?BBBB?BABAACBCB:>>9>9==@==???.><ABB000=0/.;0;80////)5A9D7@?>4?:;2:<90///)///(/39:3:::05499<<<99>995599939@<=2997::9=>9>8=992948888:::==9377473.7>;6888=<38331.;;;;+882..(//::;;<883855;9>775>992:>>=>:A7<4387-7;<:@?@@@@?897BA@@A@;0//66668><@A:===??<<<7
@ATNG8:03033:04472
GATGGTAGAGAGACTGTAGCGCACCAGAAGATCAGGAACTCTAGAAGAATACAGATTTTTAACACGAGAGTAAACGTAAAAAGATGGTTTTACAATACTCACGTTAACAATATTGCAGCAGTACGCACACAATCGAAGCGCAGTAAGGATGGCTAGTGTAACTAGCAAGAATACCACGAAAGCAAGAAAAAAGAAGTACGCTATTAACTATTAACGTACCTGTCTCTTCCGAAACGATGAGTACGATGAATCTCGTGTGCTCCATCGAACTTGCAGAGTCT
+
4444.44;5;65@BA;AABBBADB7:;@;>AABBB=@89:DBBBE???;?>===98987$34=::888=====55595555$599:.444&4:;7<=A@BBB9838;>?<@BB>AA@@DA;;;BA@@9:44.48<<498?<?;;=9?4;;;6;@:9:@;A<A@@@@B=AB?BAB>@::7:322258;;;;;&56//..7:887;797<=52.5.57?>?;??888==9<59::/------8=>?899976575222622299.52;;;655558:777555
@ATNG8:03066:03918
GATGGTAGGTGCACATGAGTGTATCCAGAAGATCAGGAACTCTAGAAGAATTCAGATTTTTAACACGAGAGTAAACGTAAAAAGAAGGTTTTACAAGACTCACGTTAACAATATTGCAGCAGTACGCACACAATCGAAGCGCAGTAAGGATGCTAGTGTAACTAGCAAGAATACCACGAAAGCAAGAAAAAGAAGTACGCTATTAACTATTAACGTACCTGTCTCTTCCGAAACGAATGAGTACTATGTAGAGCTCTATACTAATCGAACTTGCAGAGTCT
+
CCED?CDC@CCC>BBCEBBBCCBBC@@??@A?@@::69=AAAA@@B?BB?B?ABC;;;;;*;299599:<<??=09955555$542/*///&///)/8::7::;;7:6::6?886=@000==@@@@CB@@@@?B;::=@@@AA?AB=B?B;;:B;;;??A;@>>9998>?<@BC@BBBBB<?>=855666(67/589;<<:;:<A<@>>=5<665:::>;0000>>6;859@6=7818:==<@@@ABBA@@@@?>>::9<=//+////77717;;>>>>A@
@ATNG8:03069:03922
GATGGTAGTGATACAGATCAGACACCAGAAGATCAGGAACTCTAGAAGAATTCAGATTTTTAACACGAGAGTAAACGTAAAAAGAAGGTTTTACAAGACTCACGTTAACAATATTGCAGCAGTACGCACACAATCGAAGCGCAGTAAGGATGGCTAGTGTAACTAGCAAGAATACTACGAAAGCAAGAAAAAGAAGTACGCTATTAACTATTAACGTACCTGTCTCTTCCGAAACGAATGAGTACTATGTAGAGCTCTATACTACATCGAACTTGCAGAGTCT
+
:<//,/=@CCCCEECCCBBBBAAAB?ABA@DCCB??=??BBBABAB?BD?B?999@BBBB+=7<@5848B:AAF;:;@?@@@1?@;:5>>>7?>>AABAB@B?:;69=AB=B@@=@?ABBCCCCDBBBBCCD@BBAA>?=??>???=A@B;;8;AABCBBBACBBBAA>AB=@@@000@@@8@@>;?>DDD/AA=>?@@BB???=@<888A;@;>>CBC@CC@?@?@>?>BBF>CBE?AAACCBBBBBBB@A>>>?@AAB;;<AB>=>>@<@@;??>===;;;
@ATNG8:03080:03897
GATTAGTATAGAGCTCTAATAGTACTCATTCGTTTCGGAAGAGACAGGTACGTTAATAGTTAATAGCGTACTTCTTTTTCTTGCTTTCGTGGTATTCTTGCTAGTTACACTAGCCATCCTTACTGCGCTTCGATTGTGTGCGTACTGCTGCAATATTGTTAACGTGAGTCTTGTAAAACCTTCTTTTTACGTTTACTCTCGTGTTAAAAATCTGAATTCTTCTAGAGTTCCTGATCTTCTGGCGCGTATGTATGTCGCCTACCATCGAACTTGCAGAGTCT
+
AAB?BCCCBABBCD;99;6;>@@@@ACBB>BBBB<BA?B?::;BBBC@CCCCB?C?CABB>B<@@BBBBBBB>?A@@?2?>;?ACC:;?BB?BBB=AA=>>?BEH@CBAAA???<AAD:?:?>>??;;;:>AAA9;;;=><<<@@@>@?>>>;>>><??=A;AAAAAAAAA;>==<<1<9>6<<===/9=777.7-----==/938AAA/A@@?>:?===:>@@@@@@<@<@A>;;;<@@B<AAA@>=;;;>@@?@?@<@@@<@BBBB==>:>AAA>>>??
@ATNG8:03082:03963
TATGGTAGCGCATATCAGCGCAGCCCAGAAGATCAGGAACTCTAGAAGAATTCAGATTTTTAACACGAGAGTAAACGTAAAAAGAAGGTTTTACAAGACTCACGTTAACAATATTGCAGCAGTACGCACACAATCGAAGCGCAGTAAGGATGGCTAGTGTAACTAGCAAGAATACCACGAAAGCAAGAAAAAGAAGTACGCTATTAACTATTAACGTACCTGTCTCTTCCGAAACGAATGAGTACTTTTAGAGCTCTATACTACCATCGAACTTGCAGAGTCT
+
CCA@>AAA@ABBCCCCCCCCDCCCC=CCB@DEGDA@>A?BBCBCCB?CC@C@BCCBCCCC1C@DCCBCBCDDEF>@@999:9*:B>B<A@A8@CCABAAACCBBA=A=AB>BBA>ABBBCBBBCEECDBBBC?CDBB?BBBBBBAA<A?B@@>@BABBABB?ABCBBB@@?;???9>>AAA:???>ABEDD/==9=///<=CBA<A;@@AA7:7:@CBB?BB@@@BB?B?CCC>CCD@BBBBBBBBBB9BCAACCCCCA@?CCC?CCCAB>BB;>=BBBBB@=
@ATNG8:03085:04014
GATGGTAGGCGTGTGAGAGTCTGCCCAGAAGATCAGGAACTCTAGAAGAATTCAGATTTTTAACACGAGAGTATACGTAAAAAGAAGGTTTTACAAGACTCACGTTAACAATATTGCAGCAGTACGCACACAATCGAAGCGCAGTAAGGATGGCTAGTGTAACTAGCAAGAATACCACGAAAGCAAGAAAAAGAAGTACGCTATTAACTATTAACGTACCTGTCTCTTCCGAAACGAATGAGTACTATGTAGAGCTCTATACTAATCGAACTTGCAGAGTCT
+
BCDE@BBC@BCCCCECCBBABBBBB=BCI@CDBAAC?A>BBCCCCB@AA>A>AACA@AAA.:6:AABBBDCCCAAAC@@@@A0@A;@9???7@AA@@B@BCCAAB9;9:D@BBB?BBBBDBBBCCCEBDDDD@@@AB?B@@@BBBB>B?B@@<?@CCBBBC@BBBAAA@CC@>==<==@@A8><>8=;;;<.=?<@888DDDBA;?<?===;><@ACCG@?@@@A@@=@>ACC>CBB?>>>BCBBBCCCCBBB@A@@?>>>A==::::A<>><BB@@:::==
@ATNG8:03057:04058
GATTAGTGTCATATGAGAGTGTGTACTCATTCGTTTCGGAAGAGACAGGTACGTTAATAGTTAATAGCGTACTTCTTTTTTCTTGCTTTCGTGGTATTCTTGCTAGTTACACTAGCCATCCTTACTGCGCTTCGATTGTGTGCGTACTGCTGCAATATTGTTAACGTGAGTCTTGTAAAACCTTCTTTTTACGTTTACTCTCGTGTTATAAATCTGAATTCTTCTAGAGTTCCTGATCTTCTGGACGACGCGCACTGACACTACCATCGAACTTGCAGAGTCT
+
55=5::===>>@CCCCCCBBB;;;BDBB@?;@?@@9@D>B>BDBBBCC@=;<GFAC@CA:;:;?BCCBBBA;;4;;;;;:$4;799@@5=4455>:@;5945559=>:<BAB@@?@<@CC?B?CA;;;;;;=B;;;?BBBCCC;;;@@AAA@@@<@@B?AA?C?BBB@@@CBB5:;;;;-;;A;;;;;;*;@AAB<BABBBCA;;;=@=>@9><000+0+0@;@AA@A9979?A??A?A=@@B?BB<;;BBC;;;?;;;:@@@D<@@@??:>@?AA?BCA998
@ATNG8:03104:04066
GATGGTAGCAGACGTGACAGAGCGCCAGAAGATCAGGAACTCTAAGAAGAATTCAGAATTTTTAACACGAGAGTAAACGTAAAAAGAAGGTTTTACAAGACTCACGTTAACAATATTGCAGCAGTACGCACACAATCGAAGCGCATTAAGGATGGCTAGTGTAACTAGCAAGAATACCACGAAAGCAAGAAAAAGAAGTACGCTATTAACTATTAACGTACCTGTCTCTTCCGAAACGAATGAGTACGATGAGAGAGCTCTCTCTACCATCGAACTTGCAGAGTCT
+
?CCD@D@<;><<<>;;666;;;555599934/////6:6:;933,37176064-,,,(,222$,(,65788::;<=35545555$59499>>>2>><8<B@@=<<00*/)/:5;:=8;@??BBBBBAA@CCB@@=@@@@>A@AAAB?B?B@BBA<?@>::88=:=?@??B=;A?BBC?A@:77(577,7;;;;'7<5<897=<==>:@<@@@@<@;>>?>A?A@@=?771715::3<AC>@ABB???BAAACBAAABB?;<??>==A:=888;3:>479;:<::;;
@ATNG8:03102:04162
GATGTAGTCTGCTCGACTCTCGTACTCATTCGTTTCGGAAGAGACAGGTACGTTAATAGTTAATAGCGTACTTCTTTTTCTTGCTTTCGTGGTATTCTTGCTAGTTACACTAGCCATCCTTACTGCGCTTCGATTGTGTGCGTACTGCTGCAATATTGTTAACGTGAGTCTTGTAAAACCTTCTTTTTACGTTTACTCTCGTGTTAAAAATCTGAATTCTTCTAGAGTTCCTGATCTTCTGGGTCTACGCTCGTCGCGCTACCATCGAACTTTGCAGAGTCT
+
6==>CFC:69CBBB=99DCCCCCCCDCCC@B@@@=@BAFACCBBBBC@CCBBB>B>ABBB>B>BBBBBA@AA?AAACC1@@>AAAA9@BA?=?@@<AB?ABBBB@=@AAA?>>A;AAC9>9>==<9::=<@@@A;AAAA>>>@?@ACC<==>:576=?@<><AAAAAAB>=:=>ABC;B:>;>AAAA/AA877.:;;<<>A===/6666(89:;@=@<?@<@@@@;;;<A<AAADAA7::>>7>?>@A@=>=A?<;>=:;;@<@AA>>8887-7=::;///6
@ATNG8:03065:04216
GATGGTAGCTCTGCTCTGACTCTCGTCTCTTTCGTTTCGGAAGAGACAGGTACGTTAATAGTTAATAGCGTACTTCTTTTTCTTGCTTTCGTGGTATTCTTGCTAGTTACACTAGCCATCCTTACTGCGCTTCGATTGTGTGCGTACTGCTGCAATATTGTTAACGTGAGTCTTGTAAAACCTTCTTTTTACGTTTACTCTCGTGTTAAAAATCTGAATTCTTCTAGAGTTCCTGATCTTCTGGGTGCGCTACAGTCTCTCTACCATCGAACTTGCAGAGTCT
+
9@?>;A:=>@;9;5=>>CCBA?;666>>>>>=C???9@@;@=988A>BA>BC;99;?.733917289<==773848=>?@.;;59>>>6=@?;097?=?C@BA==87/8==::::;57??:>:>=<772524;;9;7;><:=::>;;;977887//..589494=>>>;7;AA055>=;,=5;5;9<;<,==999,--7---7;9=8<===/=@@@@;@=BD=AAA@?>>;>=:;:>::36666.///776A;;;@@BBA@<<=5:/--=4==-37<:;;;@@
@ATNG8:03092:04195
GATGCTCTGCTCTGACTCTCGTACTCATTCGTTTCGGAAGAGACAGGTACGTTAATAGTTAATAGCGTACTTCTTTTTCTTGCTTTCGTGGTATTCTTGCTAGTTACACTAGCCATCCTTACTGCGCTTCGATTGTGTGCGTACTGCTGCAATATTGTTAACGTGAGTCTTGTAAAACCTTCTTTTTACGTTTACTCTCGTGTTAAAAATCTGAATTCTTCTAGAGTTCCTGATCTTCTGGGCAGACTCTCACACGCCTACCATCGAACTTGCAGAGTCT
+
AA95;6A@@@A;;;;;<<@<BBCBCB@@<@@@@<AB>B@BBCCCCDBCCCDB>A<@@9;7;?BAAB@@<6945@@@B5CD?CCGH=B;=9@BCC?CB;;;;C@@=@BBBDCBD@CBD?D@DCBBCCBB@BBBC@CCCBBB@@@@@A;::@A?B@?=?A?D=BBBCCCCCI@BDCHE<C?C?BBBBB0BBBBB<BBCBBBB@@A>AAAA0@AA@@=@?CD@CCBAB??<?<?BBBBD?C?AA<ABBBBB@@@BBBABB@B;;8;CCAB?BC@BBBCEDB?@
@ATNG8:03092:04197
GATGGTAGCGGCACACATAGATACAGTACTCATTCGTTTCGGAAGAGACAGGTACGTTAATAGTTAATAGCGTACTTCTTTTTCTTGCTTTCGTGGTATTCTTGCTAGTTACACTAGCCATCCTTACTGCGCTTCGATTGTGTGCGTACTGCTGCAATATTGTTAACGTGAGTCTTGTAAAACCTCTTTTACGTTTACTCTCGTGTTAAAAATCTGAATTCTTCTAGAGTTCCTGATCTTCTGGAGATATCATCAGCGAGCTACCATCGTCCGTTAGAAGTCT
+
--78(-----(-99<;;ABBAA?@::49544::.8;:9,55.58>>>6;6?8@AA;;8<:>>>==B8:6<C@AA;?<;BBAC18855:;;(3355.59:5//)//:99<9;<;?==>>39==292599>0/0<80//;;<AA>B960@@0000/;;6;==;<?8<744954559949////&/)/////&/7<>?666@<<<:///)////$/9:55.549;6444448:7:9<;3444.48949<;;;==5555;<:5559:939///::1//+/6838///
@ATNG8:03056:04254
GATGGTAGTGCGTGAGAGAAGACCCAGAAGATCAGGAACTCTAGAAGAATTCAGATTTTTAACACGAGAGTAAACGTAAAAAGAAGGTTTTACAAGACTCACGTTAACAATATTGCAGCAGTACGCACACAATCGAAGCGCAGTTAGGATGGCTAGTGTAACTAGCAAGAATACCACGAAAGCAAGAAAAAGAAGTACGCTATTAACTATTAACGTACCTGTCTCTTCCGAAACGAATGAGTACTACTCTCAGAGACACACTAATCGAACTTGCAGAGTCT
+
5;<=:BA@@CCCCIFDDCC@B9::8;CD@BAAB;::;>AAABABB?BB=?=?A@@ABBB2B@CCCAAABBBCC=A?;;;;;*;@=@5<;<*9BB;<A=ABBBCD@HABB???@=@?BBDCCCBBCBBCCCC@CBBB@BBBBCCC?BB?B:999FGCBCBC@BBBBBC?BB@99:<??===4=;;5;=BBB/??=C>>>AAEAA:>:=@=>1818=A@@?AAAAA@A<@;@AB>BBB?BABBAA=>>ABB?@@@?;;;???===:999:,//9<<==B@;:;
@ATNG8:03065:04283
GATAGCACGACACGACGATGTGTACTCATTCGTTTCGGAAGAGACAGGTACGTTAATAGTTAATAGCGTACTTCTTTTTCTTGCTTTCGTGGTATTCTTGCTAGTTACACTAGCCATCCTTACTGCGCTTCGATTGTGTGCGTACTGCTGCAATATTGTTAACGTGAGTCTTGTAAAACCTTCTTTTTACGTTTACTCTCGTGTTAAAAATCTGAATTCTTCTAGGTTCCTGATCTTCTGGTCTACTACACTGTACTCTACCATCGAACTTGCAGAGTCT
+
BBBDCDEDBBBBBBCCAAAABCCCCDDBC>B@@@<@B@E@CCCBBBC@BBBBB?B@AAAB?C?AAABBCBBB?BBCCC3BB=A99:)9:98:@@@<@B=99:BBB>BB;;;A@?;@::5:;????A@??:?AAA;A@@<=;>@@@@@@9::>6:;==?>;>588====;;;<>@@GE6>;>:=====.=A66606/////::;@=DDDD/C<<<A<@;:;5;?>>;?:?9;;;;>>:>AA5;:=<>=>>??BB@@@>>;:957769;0//-/<<>B@@?@
@ATNG8:03090:04268
GATGTAGTGCGTGAGAGAGAGACCCAGAAGATCAGGAACTCTAGAAGAATTCAGATTTTTAACACGAGAGTAAACGTAAAAAGAAGGTTTTACAAGACTCACGTTAACAATATTGCAGCAGTACGCACACAATCGAAGCGCAGTAAGGATGGCTAGTGTAACTAGCAAGAATACCACGAAAGCAAGAAAAAGAAGTACGCTATTAACTATTAACGTACCTGTCTCTTCCGAAACGAATGAGTACTATAGACTATCTGAGACTACCATCGAACTTGCAGAGTCT
+
5===ABBBCCCCCCCCCCCCBBCE>@@@@BCBCCB@B?BBBCCB=7BB<?:?BBBBAAA)84<:?ACDBBBCC8><;;;;;$9;7<266606>>:>B=BDCCBB?B@CC@CBB?BBBBCCCDEBCDBBBBB@AAAC?BBBBCCCC@B?B?@=@AAAACBC?BECBBA?BC@BAA>AAA@D=B8:7;?@@@/@B=B888<;AAA<@<@??@9=9==AAB@BCBAACB?B?BBC>????BAABDBBBC???AAAA@CBBAAACCCC=CCCAA?BC@BAAACA;;;
@ATNG8:03087:04305
GTTGGTAGGCGACATACATACGCGCCAGAAGATCAGGAACTCTAGAAGAATTCAGATTTTTAACACGAGAGTAAACGTAAAAAGAAGGTTTTACAAGACTCACGTTAACAATATTGCAGCAGTACGCACACAATCGAAGCGCAGTAAGGATGGCTAGTGTAACTAGCAAGAATACCACGAAAGCAAGAAAAAGAAGTACGCTATTAACTATTAACGTTCCTGACTCTTCCGAAACGAATGAGTACTATGTAGAGCTCTATACTACCATCGAACTTGCAGAGTCT
+
AE@E@CBB?ABACBBBBBBB@@@CE=@AB?AAAABA7;9;CBBDCB@BB?B@BABBBBBB5B@FCCCDDCBBBD9C@99999*;A>@5999&5@<9@B=BBCCCD@B?AA<ABB?BABBBBCBBCCCCCCCC?BCBC?BBBCBBBB?B?BBC?BCCDCCCA?BBBABB>BB?B@A>@AAAA;AAA>ACFCC3CA=@777B@@@D8:8;??B:>:=AC@E?B@@ABCC>@>@BB<CBB?BBBBBDDBB@BCBBBBB>>:@@@@@@B:==@@@7;:<A>>>@@===
@ATNG8:03078:04400
GATTAGTGTGTCTCTGAGAGTAGTACTCATTCGTTTCGGAAGAGACAGGTACGTTAATAGTTAATAGCTGTACTTCTTTTTCTTGCTTTCGTGGTATTCTTGCTAGTTACACTAGCCATCCTTACTGCGCTTCGATTGTGTGCGTACTGCTGCAATATTGTTAACGTGAGTCTTGTAAAACCTTCTTTTTACGTTTACTCTCGTGTTAAAAATCTGAATTCTTCTAGAGTTCCTGATCTTCTGGACAGAGTGTGCAGATACTACCACTCGAACTTGCAGAGTCT
+
<::5;:;<;@?A;66>B=@B<;;@CCCAAA>AA@D>BB@B@BCCDBBBAGECCDAE@A@ACAD@@A@000<9//)/9999):<8=CCD=B@A??AA@>>@699>CCB@FCAA@@??<?AA?A?CDCDCBCE@DBDC?CCCBBCBBBB@@@AAAC>B@?=?A?B=AAABBBBBB??ABBB9A;@>;;;;<*;BBAB=CCCBCB@;::9>>??,@?@@C@C@CB@BBBCC;;8:>BACECC?A?@5;;<;;@;::9:99=9:8;;;6//////3794888<::888
@ATNG8:03081:04391
GATGTAGGCACTGCGCACACATCCCAGAAGATCAGGAACTCTAGAAGAATTCAGATTTTTAACACGAGAGTAAACGTAAAAAGAAGGTTTTACAAGACTCACGTTAACAATATTGCAGCAGTACGCACACAATCGAAGCGCAGTAAGGATGGCTAGTGTAACTAGCAAGAATACCACGAAAGCAAGAAAAAGAAGTACGCTATTAACTATTAACGTACCTGTCTCTTCCGAAACGAATGAGTACGTGTGACGTACGTGAGCTACCATCGAATCCTCTTAGTCT
+
A<@>EFC?BAABCCDDECCCCBBB>BBBACDCCBC@C@DCBCBBB?BB=A?CCC??>>>1==@BCBBBBCBBB9??:;;;;*;A=A5<<<-;AB>BCBCBECBB?B?@?=?BB?CBBBBBBBCBCCC???C?CBBB>BBBBBBBC@CAB:999BBBBBCB@BCAAAB?CD>899=AA889)57728FDDC/=@7=///<<???<?=A>>>>D<@>BBC?BBCBCBB>><B@>6@00,0>@@CCA?>BB@AAAAABBCDBBBBBB?B;<;?=AA<888<A===A
@ATNG8:03098:04465
GATGGTAGTATCTGCACACTCTGTCCAGAAGATCAGGAACTCTAGAAGAATTCAGATTTTTAACACGAGAGTAAACGTAAAAAGAAGGTTTTACAAGACTCACGTTAACAATATTGCAGCAGTACGCACACAATCGAAGCGCAGTAAGGATGGCTAGTGTAACTAGCAAGAATACCACGAAAGCAAGAAAAAGAAGTACGCTATTAACTATTAACGTACCTGTCTCTTCCGAAACGAATGAGTACTACTCTCAGAGACACACTAATCGAACTTGCAGAGTCT
+
CCCD?CDDB;<@BBBC<:9CCDDCC@BBB?@AAA:;7;>AABBB@@<??4949AABBDDD2B?BCBABCDBBAA:@>@>@@B2BB?C=@AA9CCCAGBBBCCDCC?C@CC@A@A<??@ACBBCCDCB@@@@A=A@@@@BAAA@??C>A>A::7;BCBBBAD@BBCAAA?B@;000000;:>38/706==>?/?B<A778@@>>?5:5;>>>:?<>=AAB????@@??;?<@A@;@::5:AACCCCB?BBBBBBA???BBB??>>;>>>=5:9<@@AA>>>@=
@ATNG8:03112:03852
GATGGTAGCACACGAGATCTCATCGTACTCATTCGTTCGGAAGAGACAGGTACGTTAATAGTTAATAGCGTACTTCTTTTTCTTGCTTTCGTGGTATTCTTGCTAGTTACACTAGCCATCCTTACTGCGCTTCGATTGTGTGCGTACTGCTGCAATATTGTTAACGTGAGTCTTGTAAAACCTTCTTTTTTACGTTTTCTCGCGTGTTAAATAATTCCTCGATTTCTATATGAGTTCCCTGATCTTCTGGGTGCGCTACAGTCTCTCTACATCGAACTTGCAGAGTCT
+
BBBC?BC@@@@A;:6;AAEBBBDIBBBCGHCB?AAB?CC@D@BBBBBBB?BBAA@=?<?@AB?C>BBCBBBBBB?BBBCB3AA>BBBB>@DCC?AAB?BC<AABBBA?BB>==AAA;A@@;>;>@AAA<>96;888)////78?>>>@@@?@?>8=;;5;A;@598AAAA;;:=:::::-:7<7=>>>>>&<9////(/5/..3235057*..25-2-33...6.33353333..(.3,22----26677-352228A;:=>;;;=??C?=::::5:<,//::9>>>:
@ATNG8:03116:03874
GATGGTAGATACTCGCTGATACACCCAGAAGATCAGGAACTCTAGAAGAATTCAGATTTTTAACACGAGAGTAAACGTAAAAAGAAGGTTTTACAAGACTCACGTTAACAATATTGCAGCAGTACGCACACAATCGAAGCGCAGTAAGGATGGCTAGTGTAACTAGCAAGAATACCACGAAAGCAAGAAAAAAGAAGTACGCTATTAACTATTAACGTACCTGTCTCTTCCGAAACGAATGAGTACACATCGTCGTGTCGTGCTAATCGAACTTGCAGAGTCT
+
CDCC?CCCBBBCCBBBBBBBCBBBB=BBB=@@AAAB>A>AAAAACB>AA@D?BC@??AAA/A=AA=BBA@9876(72:4444$5<5:4999+9<<.56;99;=55259<<7@==9=>@=B@@BBBA@@BBBB?BCBC@BBCCDDCB?B?B@A>A;::@:::?BBBBBC?BA;999=?=<@C:>964555555$/53./..979996=4988<5>;A@B??;>??@AAA>@<9::,:A@9?>>BBBCBBBB@@@@A@DBBBBCB??:?@??;?D?BBA>>>@??
@ATNG8:03106:03899
GATGGTAGCGCATATCAGCGCAGCCCAGAAGATCAGGAACTCATAGAAGAATTCAAGATTTTTTAACACGAGAGTAAACGTTAAAAAGAAGGTTTTACAAGACTCACGTTAACAATATTGCAGCAGTACGCACACAATCGAAGCGCAGTAAGGATGGCTAGTGTAACTAGCAAGAATACCACGAAAGCAAGAAAAAAGAAGTACGCTATTAACTATTAACGGTACCTGTCTCTTCCGAAACGAATGAGTACTATGTAGAGCTCTATACTAATCGAACTTGCAGAGTCT
+
@@@@9;;:<<BA@ABC@:;9AA@@@5>55.5:::4/)/)/9///977055(-(--(-8;;;;;%5248777777333(378-3333$38-3-388+733,3;333::AA?A?@@:?88159;;ABBBBBBBBCB??8>A?>9???@@A:959?A??<?B@@:9:?:?AA?;;:;:4888188::;1:;;6787776$/727...66;=><>9>>@@2927;5@@@?AAAAABB>A=@@B<BAA>@?@DCDCCB>??CBBBBBB>?>BA8818;;::==5;;<==?;;;
@ATNG8:03123:03925
GATGGTAGTGATACAGATCAGACACCAGAAGATCAGGAACTCTAGAAGAATTCAGATTTTTAACACGAGAGTAAACGTAAAAAGAAGGTTTTACAAGACTCACGTTAACAATATTGCAGCAGTACGCACACAATCGAAGCGCAGTAAGGATGGCTAGTGTAACTAGCAAGAATACCACGAAAGCAAGAAAAAGAAGTTCGCTATTAACTATTAACGTACCTGTCTCTTCCGAAACGAATGAGTACAGAGAGTACGATATGTCTACATCGAACTTGCAGAGTCT
+
CAAA>ACCCCCDBABAAABBCBBBC@@AE@CCCCBB?C=??BB9948=C?D@@A??7777'7433388=<=B?>4=<;;:;:$4;6;:?@@2<A?<>BB;;;BBB?B>BA?BBA?A@AAA@@BCCBAAHCAA=A@@@<@>?@:::?>@;A;;6:CCCCABB@A?????:?@<@@@000@@@5@097/:@@@,==3//).7..2817175559?9?=977177788::4949>?7?;=6867888=@@@@A>>>@===???@@@@AAA@@@<??8<<>>>>>==
@ATNG8:03152:03901
GATGGTAGACATATCGTACTCTCTGTACTCATTCGTTTCGGAAGAGACAGGTACGTTAATAGTTAATAGCGTACTTCTTTTTCTTGCTTTCGTGGTATTCTTGCTAGTTACACTAGCCATCCTTACTGCGCTTCGATTGTGTGCGTACTGCTGCAATATTGTTAACGTGAGTCTTGTAAAACCTTCTTTTTACGTTTACTCTCGTGTTAAAAATCTGAATTCTTCTAGAGTTCCTGATCTTCTGGATACACTCATGTGCACCTACCATCGAACTTTTGCATAGTCT
+
//;;<A?ABBCCCCCCBCDCCBCBBBBBBCBB?AAAA:?@?A?CB@??BB?ABB??;>8?><?4<6?CCB>@?:865::::*8>7@898'23334:22,2<156>K@@<>>>??=@@=A>>9>9>==;;>;><@@AA<ACCA===AAAA@>>:996;<<8=?<?<@@AAA@@@@7;;???5?=A:==@@?/==9991:66///<<:=:>BBB/A;;;?:>:;;7;AAA=>><@<@@A?@?;>?A;@@?AA@@>>>??@@>>:===:<<==?9:::9/:;///<=::
@ATNG8:03116:03982
GATGTAGCACGAGTCACTCATATCCAGAAGATCAGGAACTCTAGAAGAATTCAGATTTTTAACACGAGAGTAAACGTAAAAAGAAGGTTTTACAAGACTCACGTTAACAATATTGCAGCAGTACGCACACAATCGAAGCGCAGTAAGGATGGCTAGTGTAACTAGCAAGAATACCACGAAAGCAAGAAAAAGAAGTACGCTATTAACTATTAACGTACCTGTCTCTTCCGAAACGAATGAGTACTATGTAGAGCTCTATACTACCATCGAACTTGCAGAGTCT
+
6>>>CCD;;6;;==<<<>>C@<<@:>BB?@BCB;;7:=AABBCAC?CA?A?::::8CCC3C>>>8873>9799297;BDDD1AB>A=AAB9BEFFCBBBCCCCE>A?@B@BBC>??CCCCCGCBBCCAA@B@BCCC@AA@?999>8@?B@@>@CCCCDBB?BBBBBA?CE????:??@@@888918<<==.=D>A888?>>8838:>=AA7;7;>AAC@@A?BBCD=?;?AA;@CC=BA???BBBB@?BBAAAA?>>>DAAABA<??@AD9::8;AABBA>>>
@ATNG8:03133:03977
GATGGTAGTCTCAGATAGTCTATAGTACTCATTCGTTTCGGTAAGAGACAGGTACGGTTAATAGTTTAATAGTCGTACTTCTTTTTCTTGTCTTTCTGTGGTATTCTTGCTAGTTACACTAGCCATCCTTACTGCGCTTCGATTGTGTGCGTACTGCTGCAATATTGTTAACGTGAGTCTTGTAAAACCTTCTTTTTACGTTTACTCTCGTGTTAAAAATCTGAATTCTTCTAGAGTTCCTGATCTTCTGGTCTACTACACTGTACTCTACCATCGAACTTGCAGAGTCT
+
////)/7=@=A;;<<=<;666=>>B@A@@:::7;<:<377)//)///7755079//)/38387.00(.(-----88844.33333$3:-34<<<3;339A=@?A?BB?BBBB>B@DCCCECBB?BCC?C@EDBB@AAD@CCCD?BBCCBBBBCCCCDAAAB?CBB?BB?B?CBBBADCCC>BBBBB8@;>:?@?A?,=?>>?<ACCCCCCCCC@CDED3C@@ACAC@CC?CCCCBAA>A@BBBBBC?B?@<@ABABCCCDCCDCCCBBBCC@DBB@A?AC?BBBBBB???
@ATNG8:03123:04033
GATGTAGGAGACTGTAGCGCACCCAGAAGATCAGGAACTCTAGAAGAATTCAGATTTTTAACACGAGAGTAAACGTAAAAAGAAGGTTTTACAAGACTCACGTTAACAATATTGCAGCAGTACGCACACAATCGAAGCGCAGTAAGGATGGCTAGTGTAACTAGCAAGAATACCACGAAAGCAAGAAAAAGAAGTACGCTATTAACTATTAACGTACCTGTCTCTTCGAAACGAATGAGTACGAGAGTCAGAGCAGAGCTACCATCGAACTTGCAGAGTCT
+
DDCCCCC?BBBCBBCCBBBCBBB>BCC@BCCA@?=?=???BBBB@BB?AABBBB@??@2B?BBCCBABCCBC;C@;;999+9>;@;@BB6;;A;>;;<AAA=>:=;?>9>=>:??B;;;@@==>?>;>>@=AAAA;?>>>>>>>:?;???8<;;<<CAA:>>?>>>;AA7==A:?????7>>>;>>>>>.>A;>==@>@?AA<A<BA>>6:69@@@@9>??A=;;:?>A>9AAA;;;;AAA>>???=>====????>>>>??:>>A>>9>?:>>>@@@;;;
@ATNG8:03130:04024
GATGGTAGTGCGACGAGCGTAGACCCAGAAGATCAGGAACTCTAGAAGAATTCAGATTTTTAACACGAGAGTAAACGTAAAAAGAAGGTTTTACAAGACTCACGTTAACAATATTGCAGCAGTACGCACACAATCGAAGCGCAGTAAGGATGGCTAGTGTAACTAGCAAGAATACCACGAAAGCAAGAAAAAGAAGTACGCTATTAACTATTAACGTACCTGTCTCTTCCGAAACGAATGAGTACTGCGTCTCACTCTCGCCTACCATCGACCTCTAGAAGTCT
+
;BBA<966<<CBC>@@@?CBBCCBC<BBB?A=0000+06???A==A6@;?C?BA@?AAAA1@8B==>A???>=<3<6;9555$5;.5.599+9996;655==94438344.5;;7;=A?@AABBBBBB;;;;6:BAA>A@@C@@@@<?>;;:4:??=?8588AA@777>BB@BCB>A?777)665+599:9)25+5222<>::?;?277;;:=8>>BBB@BBABABB>=:000+000*0//>><B744=>??<;;@B>>?C?:::?BBDBCC?CCBBBB=??>7
@ATNG8:03117:04072
GATGGTAGCACGACACGACGATGTGTACTCATTCGTTTCGGAAGAGACAGGTACGTTAATAGTTAATAGCGTACTTCTTTTTCTTGCTTTCGTGGTATTCTTGCTAGTTACACTAGCCATCCTTACTGCGCTTCGATTGTGTGCGTACTGCTGCAATATTGTTAACTTGAGTCTTGTAAAACCTTCTTTTTACGTTTACTCTCGTGTTTAAAAATCTTGAATTCTTCTAGAGTTCCTGATCTTCTGGCTCTCGTAGACAGATACTACCATCGAACTTCAGAGTCT
+
56<<;<BBB<?>>;;;<;555455;<><ECCCA@AAC<BD?A@BLBBBBB@BC@?@@B?BBAA>A@FBBBCAA:A7?????+@A<?865)27;<8>7707?277898725<>=?BAA=>>><?;>>?887=?;??@@:==>>???>>>B@;;;:815222799>::?;866:55.55<<=0=7<44/000'0>::<).-7---8:/33(/666'6//)/:385<=8===>;8848488<=9=9;><<AA687>=>=>AA;;;>>>;;1888;:5:B<@@@===?=
@ATNG8:03127:04077
GATTAGCATCATGCATATCTCACCAGAAGATCAGGAACTCTAGAAGAATTCAGATTTTTAACACGAGAGTAAACGTAAAAAGAAGGTTTTACAAGACTCACGTTAACAATATTGCAGCAGTACGCACACAATCGAAGCGCAGTAAGGATGGCTAGTGTAACTAGCAAGAATACCACGAAAGCAAGAAAAAGAAGTACGCTATTAACTATTAACGTACCTGTCTCTTCCGAAACGAATGAGTACTGCGTCTCACTCTCGCCTACCATCGAACTTGCAGAGTCT
+
99D@DDCDDDCABBBBDCCDBCC@CBC@BAAA:97;>ACEBAAB?CB?B=BBBBBDDD+@6?CCBBCBCBBB;AA>>>>?,@@>A<@@@7A@D?CCCCDCCCC@B@BB@BBB?BAAAB@AACCAAABBBC@CEBB@CBBBBBCB>B?B9:7:BBBBBCC@BBBBBB?BB===>8==?@=8>=>998888(6=8=788@AB>>:>=BCBC;><>ACBB?BCCBBBB@B@BCC=BBC?BBBBBBBBBBCBBCBBBBBCCCB?AAC?CCCAB?BC@BBBBBB?>>
@ATNG8:03148:04055
GATGGTAGTACATGATAGACGACACCAGAAGATCAGGTACTCTAGAAGAATTCAGATTTTTAACACGAGAGTAAACGTAAAAAGAAGGTTTTACAAGACTCACGTTAACAATATTGCAGCAGTACGCACACAATCGAAGCTCAGTAAGGATGGCTAGTGTAACTAGCAAGAATACCACGAAAGCAAGAAAAAGAAGTACGCTATTAACTATTAACGTACCTGTCTCTTCCGAAACGAATGAGTACGTGTGCGACGTGTCTCCTACATCGAACTTGCAGAGTCT
+
BBCC@CCCD>?CBCBCDCCCBBACC?BBCACBBBBB@CBCBBCBBB?BB?B?CCB?????2??CBBBCCAB:::0;B@ABBB1BE@C?BAA7ABC?CCCCBBBBB?B>AB?@BB>BBBBBBBBBBCCBDCBC@BBBB>BACCCCDD?C@CBB>BBCCBBBB?BCBBBB@BB>>==>@?@@>3=8929>>@@2AB?C:99CAA@@<@;@@@@:>:=@CBB@BBBBACE?A>ADF>CBB?BBBDBBAA@@899?ABBBBBB@@=@B>;::>@<>>=BA>>>>:::
@ATNG8:03152:04067
GATGGTAGCATCATGCATATCTCACCAGAAGATCAGGAACTCTAGAAGAATTCAGATTTTTAACACGAGAGTAAACGTAAAAAGAAGGTTTTACAAGACTCACGTTAACAATATTGCAGCAGTACGCTCACAATCGAAGCGCAGTAAGGATGGCTAGTGTAACCAGCAAGAATACCACGAAAGCAAGAAAAAGAAGTACGCTATTAACTATTAACGTACCTGTCTCTTCCGAAACGAATGAGTACGTGTGCGACGTGTCTCCTACCATCGAACTTCAGAGTCT
+
5>?A@CCCDBCCCBCBCCCCCBBBBACBB@BBA@@?=@=AABBAAD?BB?B?BBA>?==<'728:7BBBB?>>D3:7;9494$9:6;4;;>0?@B@ABAA@BBBB@CADD?BBA8;:A@ACCCICCBBDCCB?BCBC>AABCB??@?B@CCC?CCBCAAAC@B?AADD?CA?AAC?CBBBA;999=@BCCC3BB?A>AA@AAAA?B@BBBB@C?BAAAB?CCABAAA>A>ADD=BBC?AAACCCB>>>@?>?BABBBA??A=@@?;@???@;>><@@@AAA==
@ATNG8:03115:04104
GATGGTAGGTGCACATGAGTGTATCCAGAAGATCAGGAACTCTAGAAGAATTCAGATTTTTAACACGAGAGTTAAACGTAAAAGGAAGGTTTTACAAGACTCACGTTTAACAATATTGCAGCAGTACGCACACAATCGAAGCGCAGTAAGGATGGCTAGTGTAACTAGCAAGAATACCACGAAAGCAAGAAAAAAGAAGTTACGCTATTAACTATTAACGTACCTGTCTCTTCCGAAACGAATGAGTACGAGAGTCAGAGCAGATCGAACTTGCAGAGTCT
+
CCCC?CDC@@@AC=?CCBBCDCCCC@AAA>A:;::92:49>?@@=B???;>;=>9:9::;';;AACA===00)/0)//0///&/)4.57;>>2A==7;;994;<888/36;;9?<=68;;;?@@ABCAAABBBC@BBCC?BBDDCBBB?B?A:;5;;;;A????BBBBCE?BB>AAA>@@>>>8;:;6;>>>@>'9:5/.)//99><<886;>8858:99<;?5>>??@?B?B<??D>CBB<??B???BB??:::CA@ABBBABBBBB?BB?>BBBBB==:
@ATNG8:03117:04097
GATGGTAGCAGACGTGACAGAGCGCCAGAAGATCAGGAACTCTAGAAGAATTCAGATTTTTAACACGAGAGTTAAACGTAAAAAGAAGGTTTTACAAGACTCACGTTAACAATATTGCAGCAGTACGCACGCAATCGAAGCGCAGTAAGGATGGCTAGTGTAACTAGCAAGAATACCACGAAAGCAAGAAAAAAGAAGTACGCTATTAACTATTAACGTACCTGTCTCTTCCGAAACGAATGAGTACGAGAGTCAGAGCAGAGTACCATCGAACTTTGCAGAGTCT
+
AABB?A@???BCBC@?C?BCCDCCB@CDC@CBBAAA<?;?AABBAC???;?;::997878'38<=@<>>B7959D;>9;5999(;=8<9?@@2CA@:>==BBB=@@>@?BB?AA@9=?>=@ABCCDCBBBBDC@BBBC>@@BB@@@A<@=@AA=ACA@@A:94:??@AB?BB=9988>>@@@8=><8<::::;&:=:=;;;>>>AB5;6;;;>:@;>>GJE@AABBCDB=?=?FF>BBB?AAABBBBBCB>>>?@@@@A@=???>>;>>>>B;>>C;AAAB@@;:;
@ATNG8:03145:04191
GATGGTAGCTCTGCTCTGACTCTCGTACTCATTCGTTTCGGAAGAGACAGGTACGTTAATAGTTAATAGCGTACTTCTTTTTCTTGCTTTCGTGGTATTCTTGCTAGTTACACTAGCCATCCTTACTGCGCTTCGATTGTGTGCGTACTGCTGCAATATTGTTAACGTGAGTCTTGTAAAACCTTCTTTTTACGTTTACTCTCGTGTTAAAAATCTGAATTCTTCTAGAGTTCCTGATCTTCTGGGTGCGCTACAGTCTCTCTACCATCGATCTTGCAGAGTCT
+
BB@@=@DDBBBCCBCCCCCCCBBBCBBBDCBB>BBBB=AA?A@CBBBDGD@CCCBB@B@CCCC@CBCCCCCCB@@79;;;;*;B?BABB>ABBI@FDDADD?;;;AAE@BACCCCCC?BBB?C@CDBBABBB>@@@@5::@@@BBAAACBBGCBB?BBB?BC@C=??BDCCCBB>A<;;<.<>C=;;;;;*:CBBB>BCCCCDCCBB5;;<<*<@A@A?A?BD@BCBCBBB?B@BBCCBA<@8:;/;AAAAB;;;DCCMCBBABA>BBBBBDCD;;;AABBBBB
@ATNG8:03124:04289
GATGGTAGTGATACAGATCAGACACCAGAAGATCAGGAACTCGTAAGAAGAATTCAGATTTTTAACACGAGAGTAAACGTAAAAAGAAGGTTTTACAAGACTCACGTTAACAATATTGCAGCAGTACGCACACAATCGAAGCGCAGTAAGGATGGCTAGTGTAACTAGCAAGAATACCACGAAAGCAAGAAAAAAGAAGTACGCTATTAACTATTAACGTACCTGTCTCTTCCGAAACGAATGAGTACGATGAGAGAGCTCTCTCTACCATCGAACTTGCAGAGTCT
+
:;9:;@=556>BB<>>;666>>C49.449.49:555795993333,3837828477333333$33898433;;255'57;;;==+;;:@:CCC;CCGAFBABCCD;<;;@CC?BBF?AA::;BBBCCAABCBBB@BBBB@BABDBA?@=@?BBB?CAAACDED@??@ABA?BB?BBB=??ACC999A?>>>>>>'>?<;888>?@=>:==BBEE:=::;@AA?ACBAAAC@B@BBC>BBB;??ABAACCC999A>>>BA>>>>>====<@???C<>>9==@D>>===
@ATNG8:03112:04349
GATGGTAGATACTCTGTTACACCCAGAAGATCAGGAACTCTAGAAGAATTCAGATTTTTAACACGAGAGTAAACGTAAAAAGAAGGTTTTACAAGACTCACGTTAACAATATTGTAGCAGTACGCACACAATCGAAGCGCAGTAAGGATGGCTAGTGTAACTAGCAAGAATACCACGAAAGCAAGAAAAAGAAGTACGCTATTAACTATTAACGTACCTGTCTCTTCCGAAACGAATGATTACTACTCTCAGAGACACACTAATCGAACTTGCAGAGTCT
+
BBBD@CEDDABBECBBB?BBBAB=BCC@BBBA::8:?AABABBC?CC@D@999AAAAB3A?AAA>??BBCBD>B@<<===.==8==AAA5A@@;?@@@B???@;@<AA;AAA7==@AA;<<@A;;;>>>>9>>?A7;;<>;<=>9><A;;7;@??>>>A;??;;;?;??;>>>4;;>??8?887:AAAA/7657?@@@B>>><>8=>=>:==A>>?@;>>>@;=<9=:=@@9>>><9::?188;;;A@@>>>@@??;;;AAB<BCCB;@@<@?@@@@>>>
@ATNG8:03170:03864
GATGGTAGGACGAGCGTCTGAGAGGTACTCATTCGTTTCGGAAGAGACAGGTACGTTAATAGTTAATAGCGTACTTCTTTTTCTTGCTTTCGTGGTATTCTTGCTAGTTACACTAGCCATCCTTACTGCGCTTCGATTGTGTGCGTACTGCTGCAATATTGTTAACGTGAGTCTTGTAAAACCTTCTTTTTACGTTTACTCTCGTGTTAAAAATCTGAATTCTTCTAGAGTTCCTGATCTTCTGGCGCTCTGTCACGTCTGCTACATCGAACTTGCAGAGTCT
+
5==>?CCC<AB@@A@ABACBCCCC@CCCCHBB@BBBD>CB?C?CAAADDD@DBBBC?B@CCCB?C@CCCCBBBBB==>>>=0AC?BBDD=BBCC@CCB?BC?@@CDBC?BDDCCCCC?CBB@C@CCBBBBBC?CBBB?DBBBBBBDCCDCDCABA>AAA?@B>B>@@CCCDCCC@CBBBB;B?C?BB@@@1@CCED<AADDDCCAAA@CCCC5CBCCC?B@CC?BBGEC??=??ABBCCC<>>A>BCCCDBCCEGBBB@@@BCDCCCCAC?BB=AABBBB@==
@ATNG8:03183:03856
GATTAGTGTGTCTCTGAGAGTAGTACTCATTCGTTTCGGAAGAGACAGGTACGTTAATAGTTAATAGCGTACTTCTTTTTCTTGCTTTCGTGGTATTCTTGCTAGTTACACTAGCCATCCTTACTGCGCTTCGATTGTGTGCGTACTGCTGCAATATTGTTAACGTGAGTCTTGTAAAACCTTCTTTTTACGTTTACTCTCGTGTTAAAAATCTGAATTCTTCTAGAGTTCCTGATCTTCTGGACAGAGTATGCAGATACTACCATCGAACTTGCAGAGTCT
+
DCC@BBBBCCCC@AACCCCBBBBCCCCBBB?BBBC=CC?C?CAAACCC?CCCED?D=BCCC?B@BCCEDDDCC=>>>>>0@C@BBBD>CCBC?CCC>B@799@CCCACCCCBBCC@DCC?C?CCCBBBBD?CCBB@CBBBCCCCBBCBBBABB@BCB?BB?B>@ADCBCCCC?BBFFF;C?C@CCDDD5DC@AA=AABECCCA@@<@@@@0@AABD@B@BC?CECCBA@>A@CCBBAA;@>C?CFCCBBBFBAABBDBBBBBC?@@@BC<?><>@@@ABB>>
@ATNG8:03159:03981
GATGGTAGATACTCGCTGATACACCCAGAAGATCAGGAACTCTAGAAGAATTCAGATTTTTAACACGAGAGTAAACGTAAAAAGAAGGTTTTACAAGACTCACGTTAACAATATTGCAGCAGTACGCACACAATCGAAGCGCAGTAAGGATGGCTAGTGTAACTAGCAAGAATACCACGAAAGCAAGAAAAAGAAGTACGCTATTAACTATTAACGTACCTGTCTCTTCCGAAACGAATGAGTACTATAGACTATCTGAGACTGCCAAGGCACACAGGGGATAG
+
AAAA=ABAABBBCBBBDCECBBBBB<ABC?BBBDBB@B?AABBCCB>AB@C@99:BAAAA1?6?@=A???8556.659:999$5;8>5;;;0;>>:@G>:9:?:>5>;@@=@>=9==>=@BCCCCCCCCCBB@B;;;>@?BAAA:94;@A@@<@C@??B??=@B@CBC?BB?B99399@@A;BA?9;;;::+:>:>:;;=>>>>:?;;;;A8<8<;@@@=@@989?B?B>@@C898<9>?>@777?>A=978777??@888BAAA?D?B?BBBCBBBCC:CB??
@ATNG8:03173:04005
GATGTATACATGATAGACGACACCAGAAGATCAGGAACTCTAGAAGAATTCAGATTTTTAACGCGAGAGTAAACGTAAAAAGAAGGTTTTACAAGACTCACGTTAACAATATTGCAGCAGTACGCACACAATCGAAGCGCAGTAAGGATGGCTAGTGTAACTAGCATGAATACCACGAAAGCAAGAAAAAGAAGTACGCTATTAACTATTAACGTACCTGTCTCTTCCGAAACGAATGAGTACTGTATCTATGTGTGCGCTACCATCGAACTTGCAGAGTCT
+
BBBBCCCDCCCABBEECC;;;CCAGFD@CCCCCC@B?BCC@@@C?CC?C?A@CCCCCC1B?CBABBFDCBBF>B?::999*:C>C4<<<7<CIGECCCCCCCC@D?AA=ABB>BAACCBCCBBCBBCCCCACCBC?BBBCAA??<A@BBB@BCCEBBAC?BBBBBA??B>999=BB@AA<?>@=:::::);B?BBBCCBBCB?B@CBB@@D@D@BBB@BBBACCC?B?BDD=CCC@@AABBBBBBCCBCB>>>@A>>>B>AAA=AAAAD7::<@@>>>@>>>
@ATNG8:03186:04065
GATGGTAGTATCTGTCTACGAGAGCCAGAAGATCAGGAACTCTAGAAGAATTCAGATTTTTAACACGAGAGTAAACGTAAAAAGAAGGTTTTACAAGACTCACGTTAACAATATTGCAGCAGTACGCACACAATCGAAGCGCAGTAAGGATGGCTAGTGTAACTAGCAAGAATACCACGAAAGCAAGAAAAAAGAAGTACGCTATTAACTATTAACGTACCTGTCTCTTCCGAAACGAATGATACTATAGACTATCTGAGACTGCCAAGGCACACAGGGGATAG
+
ABBC?CBBBBBBCDBBB@@@;?ABC?BBB@BCBAAA=?=@ACAAAA?BB=A>ABBBBCCC3B>B>;@BCA885=.86;;;;;';B252555&5<<9>B=BBBC@A=?@@@?BAA>BBBBCBBBBFCCBCBCD@D@@@?CCCCAAAC@B?A9:7;BBAAAAB?AABBBB?BB>AAA=A@@==300////////%/;7=868;<=;:7:=::;A=@<>>DCC?AABABAC>A3::9/99:49BBCCDCBAAACBBCBBA???;;888:?;?<?A=<=:;;;/:::;
@ATNG8:03191:04100
GGATGGTAGCTCGCTGATGATATCTCCAGAAGATCAGGAACTCTAGAAGAATTCAGATTTTAACACGAGAGTAAACGTAGAAAGAAGGTTTTACAAGACTCACGTTAACAATATTGCAGCAGTACGCACACAATCGAAGCGCAGTAAGGATGGCTAGTGTAACTAGCAAGAATACCACGAAGCAAGAAAAAGAAGTACGCTATTAACTATTAACGTACCTGTCTCTTCCGAAAACGAATGAGTACTCGTCTCACTCTCGCCTACCATCGAATCCTCTTAGTCT
+
0)///)/:<77555555:99;>;;;=<@?@?BBCCBB@C;:8>BB==8::4827=78377+74:::==<888881335;;<<)55.5.555&59969;;<::;45.5.594;>>=AA>>>CAB@C??999<<3<===8BB@@AB7949>=?<983788==>6<<88<;6<8489<68858287:.55777)7>:??A><977939166?@:=;>;@@A@CA@@C?@=@<?BAA6D::59BA@@@BBA8;9999=<<779405;<8=>:8:.33488848:::<
@ATNG8:03194:04120
GATGGTAGGTGCAGCATGAGTGTATCCAGAAGATCAGGAACTCTAGAAGAATTCAGATTTTTAACACGAGAGTAAACGTAAAAAGAAGGTTTTACAAGACTCACGTTAACAATATTGCAGCAGTACGCACACAATCTAAGCGCAGTAAGGATGGCTAGTGTAACTAGCAAGAATACCACGAAAGCAAGAAAAAGAAGTACGCTATTAACTATTAACGTACCTGTCTCTTCCGAAACGAATGAGTACTGCGTCTCACTCTCGCCTACATCGAACTTGCAGAGTCT
+
5=<<>BCC??=>0//<<<BDECCC@@=@AA?A@AB;97:?BBDCCCD?CC=B?CAD@AAAA1A?ECBBBCCCBBC=BD99999*9@=@;AAA:ACD@CBBCBBB??<?@DC?ABB>BBB@CBBCCCCCCCCBB?BCBB?BBBABAAB>B?C??>@DBBBCBB@BBBBBB>BB?BBB=@AABA<AAA?A>===/>><>AAAAAA<<5;59>@A;><>?CCC@CCAA@@@=A?BCC>CCB?BBBCBBBBBCABBCCBBBBCCCC?CCCACCAA?AA>BBBBBB>>>
@ATNG8:03169:04163
GATGGTAGTGCGTGAGAGAGAGACCCAGAAGATCAGGAACTCTAGAAGAATTCAGATTTTTAACACGAGAGTAAACGTAAAAAGAAGGTTTTACAAGACTCACGTTAACAATATTGCAGCAGTACGCACACAATCGAAGCGCAGTACGGATGGCTAGTGTAACTAGCAAGAATACCACGAAAGCAAGAAAAAGAAGTACGCTATTAACTATTAACGTACCTGTCTCTTCCGAAACGAATGAGTACATAGATATACGTATAGCTACCATCGACGAATAGAAGTCT
+
@?BB@CEECC@AADCCCCBCCCBCC=CBB@BCCCBA<?<@BBCCAA?AA>A>AAAA???A)A<ABCBCBBBBBB=A=@AAAA2AB@C5;;;-;BC?BBCBECCCB@C?CC?CBC@BABBCBBBEDCBBBCCC@BBBB?BBBBBBABBB?B7757@?@BCCC@BBBB>><@@9:9:5::;;;4=<<788888(/<7=///==@AA<><>>?@7;7;@CCC@CCBAABB?B?BBD=BAC=ABAACCCAAACA>=>@@AAAA?>>A@@<>>?B<==A;;;;A9==>>
@ATNG8:03168:04198
GATGTAGTGCGTGAGAGAGAGACCCAGAAGATCAGGAACTCTAGAAGAATTCAGATTTTTAACACGAGAGTAAACGTAAAAAGAAGGTTTTACAAGACTCACGTTAACAATATTGCAGCAGTACGCACACAATCGAAGCGCAGTAAGGATGGCTAGTGTAACTAGCAAGAATACCACGAAAGCAAGAAAAAGAAGTACGCTATTAACTATTAACGTACCTGTCTCTTCCGAAACGAATGAGTACGTGTGACGTACGTGAGCTACCATCGAACTTGCAGAGTCT
+
5=>>CCCCCCBBBCDDCBBBBBCD=ABA@DDBBAA>A@BCBBBAA<@@>B@A>>78888$74@>@AABBBBAE=B>;;;;;*;A>B>BCC<CCHGCBBBDCB:98;?CC@BAC?CBBABBCCEDDDDC????CCDC?C??ABBBB>C@C??=@CCBBBCC?AACCCC?BB?AA@=@@AAA9@9818@BBB/AA=A887??A:;7:>DDAA;A;@@BBB?BCAAABD?B@BBB=BBB?BCCACACC@@@ACBABBBCBBBABBBB?BBBCC?AA;@?AA@>===
@ATNG8:03181:04203
GATTAGAGAGAGCTCTCTCATCGTACTCATTCGTTTCGGAAGAGACAGGTACGTTAATAGTTAATAGCGTACTTCTTTTTCTTGCTTTCGTGGTATTCTTGCTAGTTACACTAGCCATCCTTACTGCGCTTCGATTGTGTGCGTACTGCTGCAATATTGTTAACGTGAGTCTTGTAAAACCTTCTTTTTACGTTTACTCTCGTGTTAAAAATCTGAATTCTTCTAGAGTTCCTGATCTTCTGGTGAGATATGCATGATGCTACCATCGAACTTGCAGAGTCT
+
BCC@BCCCDBCCDBCCCCCCCCDBCCCCCC@BBBD>BB>B@CCCAABC@DCB??=A?BBAB>A?ABAACABBB>?????2?C>BB>>7>BBB>BBB?BB;>=@CAB?BAAA>>>>9>AA;?:>>>?><<;:@AAC7;;;;>>>>?A?AA<===;;=;;>>9>;>>>??A?>?=@@@@@5@=D<@9998+76225(,,,,,,9<7;6;>>>/@>>>>;><@@<@@@AA>>:>:>>B@@@5::B====@@@@D>>>>>>@=<<:94:==@A<AA<AAA???A=>
@ATNG8:03192:04226
GATGGTAGTATCTGCACACTCTGTCCAGAAGATCAGGAACTCTAGAAGAATTCAGATTTTTAACACGAGAGTAAACGTAAAAAGAAGGTTTTACAAGACTCACGTTAACAATATTGCAGCAGTACGCACACAATCGAAGCGCAGTAAGGATGGCTAGTGTAACTAGCAAGAATACCACGAAAGCAAGAAAAAGAAGTACGCTATTAACTATTAACGTACCTGTCTCTTCCGAAACGAATGAGTACGAGAGAGCACACGTGTCTACATCGAACTTGCAGAGTCT
+
ABB@?BCCC<@@A@CE<96@;@BBC@B@@=@AAA;;7;=@@?@AAB?@@>?;?@BABBBB3C=??CCBBACCCD<BBCCBBC5BB@CADFD:CCD?CBCEBAAA@6969A?CCC?BBBBDCDCCCBBBBA@@=@?@C@C???BBAB>A?B::8:AAABBBCACCC@@@@CC@BBC9::A@>8>88188888(7=9=:;;>>@@A<A:==@@;@<??BCC>ABBBAAB?A@@@@7@00,0;;>@?????AA>@BBB=>BBBA??@@@@AAA<AA666>@<==>>
@ATNG8:03189:04273
GATGGTAGCTCTGCTCTGACTCTCGTACTCATTCGTTCGGAAGAGACAGGTACGTTAATAGTTAATAGCGTACTTCTTTTTCTTGCTTTCGTGGTATTCTTGCTAGTTACACTAGCCATCCTTACTGCGCTTCGATTGTGTGCGTACTGCTGCAATATTGTTAACGTGAGTCTTGTAAAACCTTCTTTTTACGTTTACTCTCGTGTTAAAAATCTGAATTCTTCTAGAGTTCCTGATCTTCTGGATACACTCATTGCACCTAATCGAACTTGCAGAGTCT
+
CCCC<BBCCBBBA@ABBBBBB@@;;<BBBB@?=?BB?BD@C?BCCCCCE@BA?A@=@?@GCC@C@C@@@BBEED@@@???0@A?BCCD=CCCC@BBB?BC:;;ACCCACA@ABBCC@CCC@C@CBBB@AAB@CBBB=A@CBBBCCBBBBBAAAB@CCB?BC>B?BBCECCCCC@BBCCC<C@C?BBDEF3BB:::.<BBBCFBCCCADECD5BBBBC@CACC?BCCCBCB?B?BBBCCB>AAB@BCBBDCDCCC=CACB>BC@CCBA@996;:ABBBBAA
@ATNG8:03156:04317
GATGGTAGTATCTGTCTACGAGAGCCAGAAGATCAGGAACTCTAGAAGAATTCAGATTTTTAACACGAGAGTAAACGTAAAAAGAAGGTTTTACAAGACTCACGTTAACAATATTGCAGCAGTACGCACACAATCGAAGCGCAGTAAGGATGGCTAGTGTAACTAGCAAGAATACCACGAAAGCAAGAAAAAAGAAGTACGCTATTAACTATTAACGTACCTGTCTCTTCCGAAACGAATGAGTACACATCGTCGTGTCGTGCATCGAACTTGCAGAGTCT
+
BCA@;@>BAA;5666<<G@CCCCCC@<<;@CB@???>??ACBBB??;?C;>;?AAABCCC3A@B>=AAB???AB:>>@@@@@,@A>B=BCC<CCE@BBBBCCB@@=@>AC@DBB>AABBBBCCBBCCEEDBB>A@AA@B??>BBCC?B?A::8;CBCBBBC?BBBCB@:>>;0009==099,8988888888%8989758@C>>>;?;>>ED<@<;;ABC@B:::A@@;?<?AC=BBB?BBCCBBABB@AAA????AABCBBBBBBCB@B?<??>>>A888
@ATNG8:03181:04378
GATGGTAGTCTCAGATAGTCTATAGTACTCATTCGTTTCGGAAGAGACAGGTACGTTAATAGTTAATAGCGTACTTCTTTTTCTTGCTTTCGTGGTATTCTTGCTAGTTACACTAGCCATCCTTACTGCGCTTCGATTGTGTGCGTACTGCTGCAATATTGTTAACGTGAGTCTTGTAAAACCTTCTTTTTACGTTTACTCTCGTGTTAAAAATCTGAATTCTTCTAGAGTTCCTGATCTTCTGGAGATACACATGATACTCTACCATCGAACTTGCAGAGTCT
+
//993:::955<<<555<555<<655@@>9::5455>255.5.5::5554.4;44929.937<8@2:9?655;;;.33333$33-33;;4556<9=??:>>666@@?A>BCDCCBBC@CCA?A@CBCDBBBB@BBBF@C@@@CCC::;AA;;;CCD@A@?BD;@;@?@A@@CCC@CCCCC:B?C=;<;;;*;@BCC>BBCAAABCCB@DBCC3@@A@CAC?BA?BBA@@@A>@=???@AA?AAB?BBBDDCCBBBCBBBBBBC?><@CBDC?AA?DAAABBBBB
@ATNG8:03204:04340
GATGGTAGCTCTGCTCTGACTCTCGTACTCATTCGTTTCGGAAGAGACAGGTACGTTAATAGTTAATAGCGTACTTCTTTTTCTTGCTTTCGTGGTATTCTTGCTAGTTACACTAGCCATCCTTACTGCGCTTCGATTGTGTGCGTACTGCTGCAATATTGTTAACGTGAGTCTTGTAAAACCTTCTTTTTACGTTTACTCTCGTGTTAAAAATCTGAATTCTTCTAGAGTTCCTGATCTTCTGGTGTCGTCTATCATGTACTACCATCGACTATGCCAT
+
4944.444;566><<;;666<;::=555554:7::;;466:@;>===;;;8666??7:7;<<<8=9<<<<;;:::5:<<<=+<<7<:77/-,,,(,,5059)444445.5;999<:93:;;7;7;;5559:=7<<><;@@=BBBCC???B@@@@@:000;==+008?BBBBBAC;>?;;?0>;@4::;;;*;;;;;0:;:0//////)/777'769//)/3996;;;<;;;7;7999554044<99==>>>999??@;9:@>==?;990:;8,,,,,(,*
@ATNG8:03191:04409
GATGTAGTGTCAGTGCGCGTCGTCCAGAAGATCAGGAACTCTAGAAGAATTCAGATTTTTAACACGAGAGTAAACGTAAAAAGAAGGTTTTACAAGACTCACGTTAACAATATTGCAGCAGTACGCACACAATCGAAGCGCAGTAAGGATGGCTAGTGTAACTAGCAAGAATACCACGAAAGCAAGAAAAAAGAAGTACGCTATTAACTATTAACGTACCTGTCTCTTCCGAAACGAATGAGTACATAGATATACGTATAGCTACCATCGAACTTGCAGAGTCT
+
BBBABBABDCBABBBDBAABACCC@CDE@CBBA@@<@=AACBBBA>AC?C?BB@BBBBB3B@BBBBDCCCAAA;ABBBCCC5BA>B5;;;.<AC@CBBCCDDAA?A@GD@CCC?BBBBBDCCCCBBBBBBB@DDCB=AABBBBBB>B?B@@>@BBBBBBB>BBBBBB@BC=888398<990;=<:::;;:;&7958///=;?>@:=:<=??;?<?ACBB@BBAAACC@B?BBB>BBC@>>>BCCCCC=AAAA>>>C?AA??=>>A;>>>AA;>>:==@@@A=>;
@ATNG8:03191:04411
GTTGGTAGCTCTGCTCTGACTCTCGTACTCATTCGTTTCGGAAGAGACAGGTACGTTAATAGTTAATAGCGTACTTCTTTTTCTTGCTTTCGTGGTATTCTTGCTAGTTACACTAGCCATCCTTACTGCGCTTCGATTGTGTGCGTACTGCTGCAATATTGTTAACGTGAGTCTTGTAAAACCTTCTTTTTACGTTTACTCTCGTGTTAAAAATCTGAATTCTTCTAGAGTTCCTGATCTTCTGGTGTCTGATCTGTATCACTACCATCGAACTTGCAGAGTCT
+
BB@B?BDDCCCCCCCAABCCGCCBBCBBCBAB?ABBD>CC@C@CBBBCCC@CDDCC?C?BBCC?C@CCBBBCCDD@AAAA@1BC?BBCC=B?AA?AAB?BC:;;BCCCACDCCBCBB@BCD?A>BDCCBB@A?CCDD?BBBACCCCCE???AAAB>BCB>CC>B@BCCBBCCCB;B;;;<.<@E>;;;;:*:CCCC>CCCDCCCCCC@CCDD5B@@AC@C@CD?BBBBCBA?A?CCABCC?C@B?BCBBBCDECCBBBCDBBBAA?BBCBC?BB=@@ACCCBAA
@ATNG8:03199:04393
GATGGTAGTATCTGCACACTCTGTCCAGAAGATCAGGAACTCTAGAAGAATTCAGATTTTTAACACGAGAGTAAACGTAAAAAGAAGGTTTTACAAGACTCACGTTAACAATATTGCAGCAGTACGCACACAATCGAAGCGCAGTAAGGATGGCTAGTGTAACTAGCAAGAATACCACGAAAGCAAGAAAAAGAAGTACGCTATTAACTATTAACGTACCTGTCTCTTCCGAAACGAATGAGTACACATCGTCGTGTCGTGCTACCATCGAACTTCAGAGTCT
+
5???AC@A@CBBBDCECBBBCBBBD@?@@?@@CBBF@C=@@AABBA?BB>B>BBB?????2@?BBBBBCBB@BB=?>9::::*:C@CACCC<CJGBCBCCCCB@?>@@CC?BBC@BBBBCBBBCCDDCC@BA@CBBB@?>?BBBBB@B@C@@>@CBBBAAD?CC@@AB@BB>>=>=@@AAA<A>=9:::::+9=8=787A@@@A<A:>>@@:<:<@AAB@AAAAA??7:8:AD=BBA>BABCBBBAAABDA@@??BBBB@?@BBB?BBBBB?BB?@@BAA???
@ATNG8:03163:04466
GATTAGATACTCGCTGATACACCCAGAAGATCAGGAACTCTAGAAGAATTCAGATTTTTAACACGAGAGTAAACGTAAAAAGAAGGTTTTACAAGACTCACGTTAACAATATTGCAGCAGTACGCACACAATCGAAGCGCAGTAAGGATGGCTAGTGTAACTAGCAAGAATACCACGAAAGCAAGAAAAAGAAGTACGCTATTAACTATTAACGTACCTGTCTCTTCCGAAACGAATGAGTACTACTCTCAGAGACACACTACCATCGAACTTGCAGAGTCT
+
CBB>AACBCCC:;;DCCCCCCCC=CCC@BCBC??=>?BBCCBBB@BB>B@BBBBCCCC3B?BDCCCCAABBD@A=@AA@@0@B>B5;;;6;CDABBBBFBCBD@C@CC@CCB<@@AABCDGCCCCCAA@C@CA@@@B??>AAA@<@=A::::CBBBCCB?BBCBAA?CC@>>>=@@AAA;?;;::::::.;>;?;;;==<==595:>>>:><>9@@@=@ABBBDD=?>?CC=ABB@BBBCBBBB@BBBBBBB===BB@@>??B<@>>>@<>><@@@???;;;
@ATNG8:03190:04445
GATGGTAGCACGAGTCACTCATATCCAGAAGATCAGGAACTCTAGAAGAATTCAGATTTTTAACACGAGAGTAAACGTAAAAAGAAGGTTTTACAAGACTCACGTTAACAATATTGCAGCAGTACGCACACAATCGAAGCGCAGTAAGGATGGCTAGTGTAACTAGCAAGAATACCACGAAAGCAAGAAAAAGAAGTACGCTATTAACTATTAACGTACCTGTCTCTTCCGAAACGAATGAGTACCTCTCAGACGCTCGTCCTACCTTCGAACTTGCAGAGTCT
+
5;>>>AACEJCA<<<AABCCC@@<@;@CC@CCCC<;7::?:B@@<C6659A<898=9:::);:447BBCBBBBB=::@====+@@=@:@@A7BBC@BA@@@@>BC<A?AC@BBB@BBBBBBCBA;;;DBBBC@CBCC@CBAA???B>B?B;;8;BACCCBCDDBBBCB?AD??>?=AA???577719::::*:>7=888>?A?><>=AAAC<>;>>CCE@BBAA@@?;=:???8?BB>BBBBBBB@CB????@==>@>>>D=C??;@<@?@<?@8<<888;;==
@ATNG8:03223:03857
GATGGTAGCGCACACATAGATACAGTACTCATTCGTTTCGGAAGAGACAGGTACGTTAATAGTTAATAGCGTACTTCTTTTTCTTGCTTTCGTGGTATTCTTGCTAGTTACACTAGCCATCCTTACTGCGCTTCGATTGTGTGCGTACTGCTGCAATATTGTTAACGTGAGTCTTGTAAAACCTTCTTTTTACGTTTACTCTCGTGTTAAAAATCTGAATTCTTCTAGAGTTCCTGATCTTCTAGATAGCGACGCGATATACTACCATCTAACTTGCAGAGTCT
+
@?;A9@BB;66>>CCCA@@CBBBBABBBCAAA?@@@A<BB?B?CCBAACD@DCBBB?B?BCCB>C?BBDEBBB@@>@CCBB2::88?CB=A;9999BB?BB9;;BABC@CBCECCCE?A@C?C@CCBBCCBD?BBBB?CAABBBBBFDCBCDBAA?BDB?BE=@>@B@@@CCBE>A@@@@3@=A>A@AAA,@A@AC?CCBBBBBAA@;@@@@,@@AAA>B?BA>BCCBBAA=@@D@@@CDACBCAAABABCCACAA@ABB@A@BB?BA??A>AC=??ACBBBBB
@ATNG8:03210:03916
GATGGTAGCAGACGTGACAGAGCGCCAGAAGATCAGGAACTCTAGAAGAATTCAGATTTTTAACACGAGAGTAAACGTAAAAAAGAAGGTTTTACAAGACTCACGTTAACAATATTGCAGCAGTACGCACACAATCGAAGCGCAGTAAGGATGGCTAGTGTAACTAGCAAGAATACCACGAAAGCAAGAAAAAAGAAGTACGCTATTAACTATTAACGTACCTGTCTCTTCCGAAACGAATGAGTACGATGAGAGAGCTCTCTCTACCATCGAACTTGCAGAGTCT
+
<CDEACB@;;<;;;>?;;;;;;555055<8<::455382899433<,33.3,//---777'7(---66788;;;155////00#0/*/4<<=/E<=:696;@@>CD>B?BG?BAA7::AABBBCCECCCBBAA@BBBB=??BB???>;@?B@@>@CBBBDDD?BBAAAB?BC??>?:??=>?8<;;8788888%8=:=888AABBD;@;@@@@8;8<ABBC?BCBA??<292999,99927<@?B>>>CBBB@@===<<=<<888887:::<=8;;4:785=5558
@ATNG8:03250:03917
GATGGTAGCGAGCGAGTGTGTATACCAGAAGATCAGGAACTCTAGAAGAATTCAGATTTTTAACACGAGAGTAAACGTAAAAAGAAGGTTTTACAAGACTCACGTTAACAATATTGCAGCAGTACGCACACAATCGAAGCGCAGTAAGGATGGCTAGTGTAACTAGCAAGAATACCACGAAAGCAAGAAAAAGAAGTACGCTATTAACTATTAACGTACCTGTCTCTTCCGAAACGAATGAGTACTATGTAGAGCTCTATACTACATCGAACTTGCAGAGTCT
+
CCCC?CCCCEDD@A@CCDDGCDDCC@CAA?ACBA??;>=@CBBBBB@CC?B?BBBBCCCC5C@CCDDCCBCBBA9@B;;;;;$995:2955'5::9>@@@CBCCC@C@CB?BBB?BBBBBCBBCCBBBBAAAACGAB?B@@@BBBB?C@CAA?ACCCBBBB?BCBBBB?BB?B??:??=>=8?@@=ACCFC3C@=>000A=AAA<>:==??8=:=:A@B>AA@@?BB6;6;AA;ABC@BBAAABBBBBBBBBAAABB??A?>=>??>>>A:>>=A@@=;<666
@ATNG8:03231:03966
GATGGTAGCTCGCTGATGATATCTCCAGAAGATCAGGAACTCTAGAAGAATTCAGATTTTTAACACGAGAGTAAACGTAAAAAGAAGGTTTTACAAGACTCACGTTAACAATATTGCAGCAGTACGCACACAATCGAAGCGCAGTAAGGATGGCTAGTGTAACTAGCAAGAATACCACGAAAGCAAGAAAAAGAAGTACGCTATTAACTATTAACGTACCTGTCTCTTCCGAAACGAATGAGTACGTGTGACGTACGTGAGCTACCATCGTCCGTTAGAAGTTT
+
AFCC?CCCCCBBBBABDCCCCCCCC?CCC?BBBCAA?A?BBABBBA?BB>B=@@BBBBAA2C?CCABBBAAAAD=@@9::::*;B@B5;;;4:CD@CA@ACCDDC@C?BB?BBB<?>BBCCCCCCDCCBBBB?BCCC@ABAAABBB?D?BAB?BCCBAAAC?BBAAAA?CD?>>>=@@@@A;988;>CBBB/AA<A887?AA??:?<BBAA<A:=<@@@?BBBBBCC>A>ABC?BCC?BBBBBCCBA@@ACCCCAABBBBBBBBB@BBBBBB>==<ABC>AAC>
@ATNG8:03247:03958
GATGGTAGCGCGATATCAGCGCAGCCCAGAAGATCAGGAACTCTAGAAGAATTCAGATTTTTAACACGAGAGTAAACGTAAAAAGAAGGTTTTACAAGTACTCACGTTAACAATATTGCAGCAGTACGCACACAATCGAAGCGCAGTAAGGACTGGCTAGTGTAACTAGCAAGAATACCACGAAAGCAAGAAAAAAGAAGTACGCTATTAAACTATTAACGTACCTGTCTCTTCCGAAACGAATGAGTACCTCTCAGACGCTCGTCCTACCATCGAACTTGCAGAGTCT
+
4944.44//7///99:;;555666>@8@@@<<;9;7;+/*/:776:948828487::====+<8<<>;70/0//;.9799999'7<.516<<+;95.555;<;4448./)/71///16699:55455;9;=<<>:@999799;<:55/483----(-8556;<<9<>>CFK=?@>AAA>B?@BA544:68;;;;;&550----8:9;=,22'255717477@@;9BBC99/;7:)//73///)//33:<;7;<<<@AA?@?BCC?;7;>=8=>=8708<188>=>:8//
@ATNG8:03254:03989
GATGGTAGCGCATATAGCGCAGCCCAGAAGCATCAGGAACTCTAGAAGAATTCAGATTTTTAACACGAGAGTAAACGTAAAAAGAAGGTTTTACAAGACTCACGTTAACAATATTGCAGCAGTACGCACACAATCGAAGCGCAGTAAGGATGGCTAGTGTAACTAGCAAGAATACCACGAAAGCAAGAAAAAGAAGTACGCTATTAACTATTAACGTACCTGTCTCTTCCGAAACGAATGATTACGATGAGAGAGCTCTCTCTACCATCGAACTTGCAGAGTCT
+
@;A<9>?;@BBBBCCHCCCCDCAB>BA@<0//9973-4298ABBBB?AA>A<???89999(:;@=@CDCBB;;;/:=;;;;;*;A>A<AAA9ACCA<;;AACCCC?B@DD@CBB9::CCCBBCCCCCBBBBC?BABA<AABBB???>B?B;;6;A@@@AAB@BBDBBB@BB?999?BBABF>B>>=@@@@?/==9====BA???<A<@???<A=A@CA@=@@???BB>A?BBB<BBE?CAAA?DBBBBBBBBBB>BB@?@?AAAA<A@@@B<?@:>>>>>@>=>
@ATNG8:03209:04031
GATGTAGAGAGACTGTAGCGCACCCAGAAGATCAGGAACTCTAGAAGAATTCAGATTTTTAACACGAGAGTAAACGTAAAAAGAAGATTTTACAAGACTCACGTTAACAATATTGCAGCAGTACGCACACAATCGAAGCGCAGTAAGGATGGCTAGTGTAACTAGCAAGAATACCACGAAAGCAAGAAAAAGAAGTACGCTATTAACTATTAACGTACCTGTCTCTTCCGAAACGAATGAGTACAGAGAGTACGATATGTCTACCATCGAACTTGCAGAGTCT
+
AB@@@=<<BDBBDECCGCCBBBCC?FBB?BCCBBC@B?BBDAAAC>AA?C????BBDDD3C<AABBDDBAABB>CBBBBA@0>?<ACCMG;CCC@CCCCDCD@?>@@CA?BBB?BCBBCCCCCCCCCC?@@@CCCD?BBAAAABB>A=B@@>@BBBBBBB@BCBBB@>BB?AA@799@@?8AA?;>>ABA/AA;?887<@@=>:=9=?>A9=8=>ABC?CCBBBBB=@=@@@:ABB<?@AACCBBBBB@@BBBBBAAAAAA@>>8<>??A<@@<@A;;;@AAA
@ATNG8:03241:04006
GATGGTAGCGCACACATAGATACAGTACTCATTCGTTTCGGAAGAGACAGGTACGTTAATAGTTAATAGCGTACTTCTTTTTCTTGCTTTCGTGGTATTCTTGCTAGTTACACTAGCCATCCTTACTGCGCTTCGATTGTGTGCGTACTGCTGCAATATTGTTAACGTGAGTCTTGTAAAACCTTCTTTTTACGTTTACTCTCGTGTTAAAAATCTGATTCTTCTAGAGTTCCTGATCTTCTGGGTGCGCTACAGTCTCTCTACCATCGACACTCCAAAGTCT
+
=9958:>BBCCBCBGCCCCCCCCBBBBBBC??>?CCC>BBBC@CCCCCCC?BBB;;997ACBB?B@BABBB;;;B?AAEDC289559<A5@@BB?BBC?CB?AABGDGACEDCCCCC>AAB;><?B:;:BBCABCCEACCCCBBCCBBBBCCAAA@CCC?BB@D@BBCAAAB;;5;A@A@7@>B?BBBCC5CCDGF=BAB;;;BBBB4;;;;*;<<000;>@;>@@ABBB@C@CCEBBB6;;;;8;AABBBAABCDBBDAA@CGACBBBAAB;;;?BC=C@@@
@ATNG8:03247:04010
GATGGTAGTTTCATATGAGAGTGTGTACTCATTCGTTTCGGAAGAGACAGGTACGTTAATAGTTAATAGCGTACTTCTTTTTCTTGCTTTCGTGGTATTCTTGCTAGTTACACTAGCCATCCTTACTGCGCTTCGATTGTGTGCGTACTGCTGCAATATTGTTAACGTGAGTCTTGTAAAACCTCTTTTTACGTTTACTCTCGTGTTAAAAATCTGAATTCTTCTAGAGTTCCTGATCTTCTGGGTGTTTCAGCGAGTATCTACATCGAACTTGCAGAGTCT
+
ACEF?BC?C@7>?=696>><<AAABBCDCCCC@CBBC<AA?B?BBBBBBC?BBAAA@B?BBBB?B@BBBACBBBA<AABBA.=>;??AA:ABB@<@AC>@@2:8>B>>;>AAA?A>>7=AA;A:======>>;AAAA7==A><<<>>??>>>>>@5:;@=BC<@;?@AAAA@:93:////)/)//5555(5:---(.33...633505?AA.?===A=C<::4:=======B7<;@@@?;>>AA:@??A:A@?:;;;;CBAA?>>???D;@@:==@@@><<<
@ATNG8:03225:04160
GATGGTAGGCGTGTGAGAGTCTGCCCAGAAGATCAGGAACTCTAGAAGAATTCAGATTTTTAACACGAGAGTAAACGTAAAAAGAAGGTTTTACAAGACTCACGTTAACAATATTGCAGCAGTACGCACACAATCGAAGCGCATTAAGGATGGCTAGTGTAACTAGCAAGAATACCACGAAAGCAAGAAAAAGAAGTACGCTATTAACTATTAACGTACCTGTCTCTTCCGAAACGAATGAGTACAGAGAGTACGATATGTCTACATCGAACTTGCAGAGTCT
+
BCCC?CBB@DCDCCCCCCCCCCCCC?CCC@CB@?@@<@?ABBBBCB?BC@D@BA?@BBBB2B?BBB>>?CCCDD>BA99898.9A=A<AAA8AB@=AA@@@AAAA;A;AA<A@>9>=AB>>>>>>>>>>>??;AA@@;@>>===:?;?;A;;5;CA???;;7=>>>BB>BA;?>>9>>??>5;77176767(6:3:AAAA@@@@6:6;@@A9>9>>>AA;AC?A@?>9?<?>A9=CCACCCDBBCBBBBACDB@?@@BBBBBBBBBBBBB>BB>BB>A>>=>>
@ATNG8:03252:04180
GATGGTAGCTCGCTGATGATATCTCCAGAAGATCAGGAACTCTAGAAGAATTCAGATTTTTAACACGAGAGTAAACGTAAAAAGAAGGTTTTACAAGACTCACGTTAACAATATTGCAGCAGTACGCACACAATCGAAGCGCAGTAAGGATGGCTAGTGTAACTAGCAAGAATACCACGAAAGCAAGAAAAAGAAGTACGCTATTAACTATTAACGTACCTGTCTCTTCCGAAACGAATGAGTACACACTCTCATTGACACTATCGAACTTGCAGAGTCT
+
;6>B9;;CCB9;6;B>;:6AD?<=A255;.444;983:255;A@@B>B@>@;@A9:9?<<,?:?==00/=<889*/3/<<;;*//)/499<.<<<8555559944.45883:==388<;<@AAAACCCBB@@>A:9:?BBBBBBBB?@@>00+0>:::9;C:A;:;=?8;;<///696677.725+5<::;.8>9>7;::79;>8=8=<;;39376::;69A@>@@@<848;<9;A@<@:BBB?@?AB@866>>>4::<>=::88//)///5888<9963
@ATNG8:03226:04274
GATGGTAGTTGCACATGAGTGTATCTAGAAGATCAGGAACTCTAGAAGAATTCAGATTTTTAACACGAGAGTAAACGTAAAAAGAAGGTTTTACAAGACTCACGTTAACAATATTGCAGCAGTACGCACACAATCGAAGCGCAGTAAGGATGGCTAGTGTAACTAGCAAGAATACCACGAAAGCAAGAAAAAGAAGTACGCTATTAACTATTAACGTACCTGTCTCTTCCGAAACGAATGAGTACCTCTCAGACGCTCGTCCTACCATCGATGGATCTGAGTCT
+
BCBB?BDCC49;C@ABAAGCCCCCBAACC>BBDD@@<@?BBCCCCC@DD=A=ADDCCCCC1C?CBBBBCCDCCC9@?9;;;;*;?>B5;;;6;BC@CCABC??@B?B>@@>BBB>BBBBCBBBDCCBCBBBC?CCBB?A@@@BBBB?C@CBB?BBDCBBBB>BBBBBB>BB?===:=<?@?9@><8<<<<?.:>=A888@@AA@<@<@>>>9<9<ACCD@BCCBAAA6:5;@@<A@?=?CBCCBB?BBBBBBBBBBCBB@A:>;<9<<>>>@@<@>>>@A@8:9
@ATNG8:03247:04251
GATGGTAGGCGTGTGAGAGTCTGCCCAGAAGATCAGGAACTCTAGAAGAATTCAGATTTTTAACACGAGAGTAAACGTAAAAAGAAGGTTTTACAAGACTCACGTTAACAATATTGCAGCAGTACGCACACAATCGAAGCGCAGTAAGGATGGCTAGTGTAACTAGCAAGAATACCACGAAAGCAAGAAAAAGAAGTACGCTGTTATCTATTAACGTACCTGTCTCTTCCGAAACGAATGAGTACTATGTAGAGCTCTATACTAATCGAACTTGCAGAGTCT
+
CGBB>BDDADBCBCCCCCCBCCBBB>CEDAAA@B@@=A@@@@CAAA>@@<@=ABCBCACA2D?C???AABBBDH>@>:9:::(:A?C@CDD5?;D<AA=>=@@==:=;>=8<;;4;;====>>>==B>>==><@AAA===>>>>>>=B=A??;?AAAA?CC7====BB>??:;99<A@@@@:?>=:<=<<</<?:><@A?==::7:??>>>;><:::AA>><=@>>><A<A=>6900,076::>>>C@@@@BBBBAAAAAAAAA:=>>>9;;588;=@AA:8
@ATNG8:03254:04281
GATGGTAGCGAGCGAGTGTGTATACCAGAAGATCAGGAACTCTAGAAGAATTCAGATTTTTAACACGAGAGTAAACGTAAAAAGAAGGTTTTACAAGACTCACGTTAACAATATTGCAGCAGTACGCACACAATCGAAGCGCAGTAAGGATGGCTAGTGTAACTAGCAAGAATACCACGAAAGCAAGAAAAAGAAGTACGCTATTAACTATTAACGTACCTGTCTCTTCCGAAACGAATGAGTACGATGAGATCTCGTGTGCTACCATCGAACTTCAGAGTCT
+
55=>8<BBBCB>;?;;>DBBFDBA@=@?@=@@CCCC@B?BBBBBBB>@@=@4:9?@??AA,A499@@BBC?CCE>B;99BAA1AB=B?CCC9CCDBBBBB@@@BA@B?BC?ABA=?@@?@CBBBCDFCCCCC=@>:94;B@??@::5::@@@<@AABBBCCGDBCCBB?BB>ABB3:9999+::919BCDD3BB=@778?;A=>;><??AA=A=ABDBB=AA@@@AD?B?@@D>???=A???BCBCCBCBBAABAA@898888875:;><A=AB<88888=>@
@ATNG8:03229:04322
GATGGTAGGCGTGTGAGAGTCTGCCCAGAAGATCAGGAACTCTAGAAGAATTCAGATTTTTAACACGAGAGTAAACGTAAAAGAAGGTTTTACAAGACTCACGTTAACAATATTGCAGCAGTACGCACACAATCGAAGCGCAGTAAGGATGGCTAGTGTAACTAGCAAGAATACCACGAAAAGCAAGAAAAAGAAGTACGCTATTAACTATTAACGTACCTGTCTCTTCCGAAACGAATGAGTACGTGTGACGTACGTGAGCTACCATCGATAACCTCGAGTCT
+
AB@@=@BA=BBBBBEDCCCCCCCCC=CCC@CCBDAA>@?BBBBBCC@CC?@?ABBBBBBB3B?BBBBBBAAACD9?@9987*9A@C?CCC4979279?BA===<8=8=A=BDD=A=>>=<<<::;>@@@AA<AAAC<@@@>>???;A;A888:@AA?D:86:AAACB>B?;;9;7::5556)8<<9=?>>>/;:3::79>>>?B<B<AA@@=?<@@AAD;;;9=?@@9>9>>=7>BB?BA@A@??==<<==A@AAAA???>789948///;883=;>>?AA???
@ATNG8:03244:04305
GATAGTGTGTCTCTGAGAGAGTACTCATTCGTTTCGGAAGAGACAGGTACGTTTAATAGTTAATAGCGTAACTTCTTTTTTCTTTGCTTTCGTGGTATTCTTGCTAGTTACACTAGCCATCCTTACTGCGCTTCGATTGTGTGCGTACTGCTGCAATATTGTTAACGTGAGTCTTGTAAAAACCTTCTTTTTACGTTTACTCTCGTGTTAAAAATCTGAATTCTTCTAGAGTTCCTGATCTTCTGGCTCTCGTAGACAGATACTACCATCGAACTTGCAGAGTCT
+
5>>>C<;;BB=666>=<<;995944;4405<<>4><4969?;@<BC@;;6>=@,945779)/)///;:65.5<.444444#4;;2456@266>=9=;;69:.5455:97:<>;??@@?ABB<?7@A@@BBBA>BAAB?B@@;;:BCCCDCBCBBC?;;;?AA=A>AAA;;;BBB?C?????,>5@299555$95:<A3;66555555939999(4445=7<8<=8>??9:9A7>9?BA@AD???ABCB;;;C@@AC@@ABBCCCCD?AAAAB@CC?BBBCBA???
@ATNG8:03217:04356
GATGGTAGCAGACGTGACAGAGCGCCAGAAGATCAGGAACTCTAGAAGAATTCAGATTTTTAACACGAGAGTAAACGTAAAAAGAAGGTTTTACAAGACTCACGTTTAACAATATTGCAGCAGTACGCACACAATCGAAGCGCAGTAAGGATGGCTAGTGTAACTAGCAAGAATACCACGAAAGCAAGAAAAAGAAGTACGCTATTAACTATTAAACGTACCTGTCTCTTCCGAAACGAATGAGTACACACTCTCATATGACACTACCATCGATGGATCTGAGTCT
+
5;;>9=;;;666===><<;;;<;;=:>9<99BBB@@>?9?@>?<;<4;:8>9773:999;)3.3=:?ABB=BCC5:5;5999(;<9><@@C7CA@;;?CA?@>9:9,45:;7@BB<AACBCCCEDDCCCCCDE?AA:94:@??@A??:@<@@@?BB??@AAA?BDB9::<???@@@900/::4533.5>AAA.9=5;5667<<<>8<8;=87-67(67<<@?B>>?BBC=A799A;AAB?B@@A@?>=;<7777799>>BBBBBB>>;>BAA>>>8>=;==>?;::
@ATNG8:03211:04422
GATTGTCAGTGCGCGTCGTCCAGAAGATCAGGAACTCTAGAAGAATTCAGATTTTTAACACGAGAGTAAACGTAAAAAGAAGGTTTTACAAGACTCACGTTAACAATATTGCAGCAGTACGCACACAATCGAAGCGCAGTAAGGATGGCTAGTGTAACTAGCAAGAATACCACGAAAGCAAGAAAAAGAAGTACGCTATTAACTATTAACGTACCTGTCTCTTCCTAAAACGAATGAGTAACACACTCTCATATGACACTACCATCGAACTTGCAGAGTCT
+
5<=05;@@=9;6CCCBBBA@=@AB>AABBAA<AAGEEBBBB@CC?B?BBC;;;;:$94==<=@BBAAAA;@@?ACCC3@C@@AEDD;A9:59939:<;<<9C9BB@BBC?CBE?@?AAABBAAA?;:7:AAA@BBC??@?C?A?BBB?BBBBAAAA>??;@AA?@@<0007;;8<8/;00)/9999,9>;@?@@@@==>5949B@@=B<BB@@@=???C>;:1817878)8==9=>>=00*0::>:<<BB@<>@BBBBBBAA>ABCCE@CC?@@?@:::A?
@ATNG8:03233:04419
GATGGTAGCGCGACGAGCGTAGACCCAGAAGATCAGGAACTCTAGAAGAATTCAGATTTTTAACACGAGAGTAAACGTAAAAGAAGGTTTTACAAGACTCACGTTAACAATACTGCAGCAGTACGCACACAATCGAAGCGCAGTAAGGATGCTAGTGTAACTAGCAAGAATACCACGAAAGCAAGAAAAAGAAGTACGCTATTAACTATTAACGTACCTGTCTCTTCCGAAACGAATGAGTACAGAGAGTACGATATGTCTACCATCGTCATCCAGAAGTCT
+
:<::;;=BBBBBBBDBBBBBCBCBE=B;;7:ABBBB?B?DBBBAAA@CC?C=@@=:9999'8;877BBAA?:?>6=9;999*5>6;.555'59;5:;;=;;<5:59=BB?BCECCCCCBCCCCC;;9C::9@CBAC<>?@ABBDC@F@C@AA@AABC??=@BBBCB?AA=????BBACC8>;;5:<<==+8;5////:9==><>;AAAA<A=??BBB?B@@@@?B?A?BBD=BAA8:9@AAADCBBBCBCABBBBBBBB@AAA==:;;;::;;6::::?788
@ATNG8:03229:04457
GATGGTAGCACGAGTCACTCATATCCAGAAGATCAGGAACTCTAGAAGAATTCAGATTTTTAACACGAGAGTAAACGTAAAAAGAAGGTTTTACAAGACTCACGTTAACAATATTGCAGCAGTACGCACACAATCGAAGCGCAGTAAGGATGGCTAGTGTAACTAGCAAGAATACCACGAAAGCAAGAAAAAGAAGTACGCTATTAACTATTAACGTACCTGTCTCTTCCGAAACGAATGAGTACTATGTAGAGCTCTATACTAATCGAACTTGCAGAGTCT
+
@BC?;?=;;;;;<999999999=;?6;>>;;?CB;;6;4:AAAAAB>A@6;59?>98999)81///0//89888288;;@@?+>=8<8<<<0>>>9;;;@555558<9<=9=CB<>?BCDFIICC;;:>@@>6<>00-/;:89;5709;@>?7?BB=BBBA?CBBBBB?CB?BBB@CBBB@8968299AAA/A@<????AAABD=@=>==?3838@CCD@BAB::8>9;6;@A9???<@?@@AABBB@??A;888>>887?>=>;===>7;;<?@@@>>;;;
@ATNG8:03245:04443
GATGGTAGCGCATATCAGCGCAGCCCAGAAGATCAGGAACTCTAGAAGCATTCAGATTTTTAACACGAGAGTAAACGTAAAAAGAAGGTTTTACAAGACTCACGTTAACAATATTGCAGCAGTACGCACACAATCGAAGCGCAGTAAGGATGGCTAGTGTAACTAGCAAGAATACCACGAAAGCAAGAAAAAGAAGTACGCTATTAAGTATTAACGTACCTGTCTCTTCCGAAACGAATGAGTACGATGAGAGAGCTCTCTCTACCATCGAACTTGCAGAGTCT
+
AA9:49=556BBBCCA@CB;96@>@7??=<??>>>B:C:C>C@AAB?B@@@@A>999999)98=>565<::333(3:33333$3:492888.79;6373@?>>78//5994//.05577>?>????@>>>6:9;AAA>BBCBBBBB>B?BCB?BBBBAAAA=AAAABB<@:<?>>8;;777(7;;8?CEGD3B@;0//..339=:<777::6:6;5<;@@BCA@<;;<?9:;;0;;939:99@797<@BB=B@BBBBA>==?@>=:>A;9<<;:5:>@=86/9/
@ATNG8:03256:03860
GATGGTAGTATCTGTCTACGAGAGCCAGAAGATCAGGAACTCTAGAAGAATTCAGATTTTTAACACGAGAGTAAACGTAAAAAGAAGGTTTTACAAGACTCACGTTAACAATATTGCAGCAGTACGCTCACAATCGAAGCGCAGTAAGGATGGCTAGTGTAACTAGCAAGAATACCACGAAAGCAAGAAAAAAGAAGTACTATTAACTATTAACGTACCTGTCTCTTCCGAAACGAATGAGTACTACTCTCAGAGACACACTACCACGAACTTGCAGAGTCT
+
/999;0//=566=>A<AAB@@@CBB@CDC@D@A?AA>A>BBB>>>@=@>;?889883777$74>3.//;96668.../////$//295;>>2>@><?B>CA@A;<8;>AA?A@?9?@@:;;CCBBBBECCCDGC@@@>AAAABBBB?B?B;;;;BBBBAAK@CE@???>@@<=>=9>?>??9332.225555$/353...997)2.29696?6?;;A;<=:97===3:47==46667////777869997778<A@=>>776?>:<==B===9----,99;-
@ATNG8:03257:03844
GATGGTAGGCGTGTGAGAGTCTGCCCAGTAGATCAGGAACTCTAGAAGAATTCAGATTTTTAACACGAGAGTAAACGTAAAAAGAAGGTTTTACAAGACTCACGTTAACAATATTGCAGCAGTACGCACACAATCGAAGCGCAGTAAGGATGGCTAGTGTAACTAGCAAGAATACCACGAAAGCAAGAAAAAGAAGTACGCTATTAACTATTAACGTACCTGTCTCTTCCGAAACGAATGAGTACGATGAGAGAGCTCTCTCTACCATCGTAATTGCGAAGTCT
+
BBBC@BBC@D@@BDC@ABCCCABBF>CCCBBBBCBB?A@CCAABCC?AA?B?BBBBBBCD3B?AAAAAABCCDE=@>90000'0>;>*/0/*..7498:@@@@><7;7=A=A::7;<==>>@@AAAA@>999=A@==;AA>>>AA?:><AAA58:@>>>=;<@B@>>><@@=@>>8=<9:91;;;<AAAAA.86.5<99@AF>>:><AADD=A:??AAA;?<<<AA@8<8::9.:8718===@@@@@888@@@>>>A???AAAAA:A?>=AA:>065??<AA<;
@ATNG8:03257:03882
GATGGTAGTACATGATAGACGACACCAGAAGATCAGGAACTCTAGAAGAATTCAGATTTTTAACACGAGAGTAAACGTAAAAAGAAGGTTTTACAAGACTCACGTTAACAATATTGCAGCAGTACGCACACAATCGAAGCGCAGTAAGGATGGCTAGTGTAACTAGCAAGAATACCACGAAAGCAAGAAAAAGAAGTACGCTATTAACTATTAACGTACCTGTCTCTTCCGAAACGAATGAGTACTATAGACTATCTGAGACTACCATCGACGAATAGAAGTCT
+
5A>;=@CBCCDCCCBD@@AC@@ACDACCC@CC@?>?;?=@BCCCBA?BC?C?AACCCCCC5C@CBBBDCCCBB@9@@::;;;';@=@5:99'9@@9=CCCDDBBB@B@BC?BCC=AAABCBBACCCDCCCCC=BBCC?CBCBBB??=AADCC@BCCBECCC?BBBAAA>AA>AAA<??BBA;???:?@@@@2AB?B999B>>@@<@<@?>A7:7;ABBB?BBBDCCF>A?@CC>BBB@AAAABBBBCDDBAAAABDAA@CDDBBB>A@BBBDAA?@BCC@C888
@ATNG8:03292:03854
GATGGTAGTAGTACACTAGTCATACCAGAAGATCAGGAACTCTAGAAGAATTCAGATTTTTAACACGAGAGTAAACGTAAAAAGAAGGTTTTACAAGACTCACGTTAACAATATTGCAGCAGTACGCACACAATCGAAGCGCAGTAAGGATGGCTAGTGTAACTAGCAAGAATACCACGAAAGCAAGAAAAAGAAGTACGCTATTAACTATTAACGTACCTGTCTCTTCCGAAACGAATGAGAACATAGATATACGTATAGCTACCATCGATCTTGGTAAGTCT
+
><BB?BBCCCB>BBCDCCCCCBC999;BC@CCCCBB@C@CCCCCCB=BA@D@CBBBBBBB3B@A@??@BBDCCC;>>;;;;;*:=;@2999&9>;@@BBBBDDCC?C?BC?CBB?BBCBCCCCCCBBBBBBCADBAA>@AAA999B<@;@0000@@@@AAC>BCBBBB@FD????:=?=>>59;>;>>DDH/<<69///==ABB=D=??;;7;;A=AAA=@::::9C=@=BBB<BBB?BBBBB?BABAABB?>>>@@@@@@B@@?=@@BA>>;:5:<=<8=>?>
@ATNG8:03263:03915
GATGTAGCTCACGTACGTCACACGTACTCATTCGTTTCGGAAGAGACAGGTACGTTAATAGTTAATAGCGTACTTCTTTTTCTTGCTTTCGTGGTATTCTTGCTAGTTACACTAGCCATCCTTACTGCGCTTCGATTGTGTGCGTACTGCTGCAATATTGTTAACGTGAGTCTTGTAAAACCTTCTTTTTACGTTTACTCTCGTGTTAAAAATCTGAATTCTTCTAGAGTTCCTGATCTTCTGGCTCTCGTAGACAGATACTACCATCGAACTTGCAGAGTCT
+
CBBBBCCCBCCCCCDCBCCCBBBBCCCCCBB?BBBC>CC@C@CCCCDBA?ACBBB=A>BBBB>A>BBBBBB@AA?ACBCA2B@<@765,8@@@>AAB@BB?AAAAAA?B@AAAA@@;@>@:>;??>>;><A;>>>C7;;>===?????AA>>>@<<<=<==:<=AAAA?A???7>>>>A5C;@777777(7:777.999577A>>><ACDD/A>>>@=D<@@;@@@A=>><A<<=>>=;7;>A<>==@@@@AAAAAC?@@@?887;?;==46606==9>>@@@
@ATNG8:03291:04036
GATGGTAGTAGTACACTAGTCATACCAGAAGATCAGGAACTCTAGAAGAATTCAGATTTTTAACACGAGAGTAAACGTAAAAAGAAGGTTTTACAAGACTCACGTTAACAATACTGCAGCAGTACGCACACAATCGAAGCGCAGTAAGGATGGCTAGTGTAACTAGCAAGAATACCACGAAAGCAAGAAAAAGAAGTACGCTATTAACTATTAACGTACCTGTCTCTTCCGAAACGAATGAGTACTACTCTCAGAGACACACTAATCGAACTTGCAGAGTCT
+
==@@?BCCBCB?CCCGCAB@CCCCB@BBB@BBBBAA?A<@@@AAAC@CB?B?;;:@@CCB3B?CBCBBBBC>>>7=?@@@@A2AB?CADDD;FFGACBBCDCBBB=A?AA?BCDCDDCCBBCCCCBCCCCBB?BCCC>@@BB@@AB?B?C??=@CCCBCBB?BBBAA@@CC@AAA<>>AAA;@@>;77777(8>:;888>?>?@<?=?@@A<>;>@BBB?BCCBCCC?C=AAD>BBA?CCCBAACCCCBBBBBBBBBBBA>>>>988:A7;;;=>?A@@>>>
@ATNG8:03275:04089
GATGGTAGTATAGAGCTCTACATAGTACTCATTCGTTTCGGAAGAGACAGGTACGTTAATAGTTAATAGCGTACTTCTTTTTCTTGCTTTCGTGGTATTCTTGCTAGTTACACTAGCCATCCTTACTCGCTTCGATTGTGTGCGTACTGCTGCAATATTGTTAACGTGAGTCTTGTAAAACCTTCTTTTTACGTTTACTCTCGTGTTAAAAATCTGAATTCTTCTAGAGTTCCTGATCTTCTGGTGAGATATGCATGATGCTACCATCGTACTTGCAGAGTCT
+
BBBC@CCCBBBBBCCECCBBCDCCCCBABACC?BBBB<BB@D?ABABC@B>BB@A??B?CBBB?B>BBBBB>>==7=CCDC/>>:>???9?BBB?B@;49>.76>@@@=@@@@>>>>:>>>:>;???A@@@9>>>>:==A;;;>>>@@>>@>>?;?AA8<<;?<AA?AAA?A?:?@@?>2?5:5:?>>>/;<9992:///==333;)////'..9772943805A?>>==8<8<===::5;===@????>>>@:::>>?:::==9=@?A??CC=>>>>>;;;;
@ATNG8:03304:04166
GATGTAGGCGAATACATACGCGCCAGAGATCAGGAACTCTAGAAGAATTCAGATTTTTAACACGAGAGTAAACGTAAAAAGAAGGTTTTACAAGACTCACGTTAACAATATTGCAGCAGTACGCACACAATCGAAGCGCAGTAAGGATGGCTAGTGTAACTAGCAAGAATACCACGAAAGCAAGAAAAAGAAGTACGCTATTAACTATTAACGTACCTGTCTCTTCCGAAACGAATGAGTACTATGTAGAGCTCTATACTACCATCGAACTGCAGAGTCT
+
B@@;==@>BBB<AAABB<<:5668=@=A@>@::6:?A@@A@880491;133378;;;):6:?:??BABB>@7>=88888(877;5:99-7//)/6568?>772869D=B@@8;;>>>=<;;86789;66.5<999>8::??BB<@=AAB:==A@AA>><>>>=8718;9=;;7;A>::2:99)/////(/618757>9::>;>=A???>D8;;??>8=<=;;;@;?;??A3;;;5;=<;::998<<>>>999///88888<@;885883///55997787
@ATNG8:03270:04324
GATGTAGTGATACAGATCAGACACCAGAAGATCAGGAACTCTAGAAGAATTCAGATTTTTAACACGAGAGTAAACGTAAAAAGAAGGTTTTACAAGACTCACGTTACAATATTGCTGCAGTACGCACACAATCGAAGCGCAGTAAGGATGGCTAGTGTAACTAGCAAGAATACCACGAAAGCAAGAAAAAGAGTACGCTATTAACTATTAACGTACCTGTCTCTTCCGAAACGAATGAGTACAGAGAGTACGATATGTCTACCATCGAACTTGCAGAGTCT
+
CCBBBBBBCCCCCBBCBBBDCCCC?CCC=BCCBAA=A>BBBABBB>AB?A?@@AACCCD+=6AABBBCCCB??7::9::::*;A=@5;;;*9@D?CCCCFDCBC@BBB?BBC?ABA???BBBCAAAAAAB<AAAA?AAABBBBB>@=@<<:>AA@BB@@>@BBBBA>AA;>>>9;<565*88/(.9<9<)///;;<AA;:;:=7<<<<6<9=??AD===>@>@=9?=:::7;BC?BBBBBBBBBAA?BABAAAAA>>>>>AA;A>??@;>>9;;=?>>>A=
@ATNG8:03289:04332
GATGGTAGCACGAGTCACTCATATCCAGAAGATCAGGAACTCTAGAAGAATTCAGATTTTTAACACGAGAGTAAACGTAAAAAGAAGGTTTTACAAGACTCACGTTAACAATATTGCAGCAGTACGCACACAATCGAAGCGCAGTAAGGATGGCTAGTGTAACTAGCAAGAATACCACGAAAGCAAGAAAAAGAAGTACGCTATTAACTATTAACGTACCTGTCTCTTCCGAAACGATGAGTACGAGAGTCAGAGCAGAGCTACCATCGATCTTGCAGAGTCT
+
/;=@:<<<<555595555:;9566;:>=>:=<<<55.5.//////8575050-----666'6(-/63333338913345555$55495;??0<<<155655:<=>7848:3///)//9:=?666??>A669C;@A;;68<8888435=8<44.4888334;488;;8828:26693/--77/---,36666)682722222565(-(-2-,(,,2---:699><<::-/(/66.6///6668888/..5889:665558889996:88799992697;;<>?6
@ATNG8:03256:04360
GATGGTAGGCGACATACATACGCGCCCAGAAGATCAGGAAACTCTAGAAGAATTCAGATTTTTTAACACGAGAGTAAACGTAAAAAGAAGGTTTTACAAGACTCACGTTAACAATATTGCAGCAGTACGCACACAATCGAAGCGCAGTAAGGATGGCTAGTGTAACTAGCAAGAATACCACGAAAGCAAGAAAAAGAAGTACGCTATTAACTATTAACGTACCTGTCTCTTCCGAAACGAATGAGTACGATGAGAGAGCTCTCTCTACCATCGAACTTGCAGAGTCT
+
5=??@EBB?<555666><;999;555)555.555;;;.55/5<<=<;;854-36335555555#549;<<==?>>CC>C<BBGGD5BA?C5;;;6;BC@ABABCCDAB?B?BB?CBB>AA??ABBBDCCCFDECC@CCBB?ABBBBAA?9A=@;;6;C@@@CCC@BBBBBB?BA@AAA798@@?8?<=999999(9@?B;;;ABBD@7<6::::*/*/;@@A=BBBBBAA<=;>>=9?AA?BBFBBBBBB999@???@===<<<:;:=8=>;;;6;;577=//////
@ATNG8:03278:04369
GATGTAGCGAGCGAGTGTGTATACCAGAAGATCAGGAACTCTAGAAGAATTCAGATTTTTAACACGAGAGTAAACGTAAAAAGAAGGTTTTACAAGACTCACGTTAACAATATTGCAGCAGTACGCACACAATCGAAGCGCAGTAAGGATGGCTAGTGTAACTAGCAAGAATACCACGAAAGCAAGAAAAAGAAGTACGCTATTAACTATTAACGTACCTGTCTCTTACCGAAACGATGAGTGCGTGTGCGACGTGTCTCCTACCATCGAACTTGCAGAGTCT
+
BDBCBB>CBCBBCDCCCCDEE@A@@BBB?BAAB@@<?=@ACBCBB>BB<=;>ABABBBB0B=BBBBBBBCCCB<@?;;;;;*;B>C=AAA4@BB@CBCCCCC998:ACC@A@A?CDBABBCCBBBCCCBBB=@@;;6;BBBBD@@>AGCBC@C@@ABBCC@DCCBBB>AA>@AA?BBFDD=>>?<>DCCD3BB?B989B@@@C<A<@?@@6:7:ACBC?;00000/)/75;<>6:544;;445:766////886673333,238367622,27388885522.
@ATNG8:03292:04405
GATGGTAGCGCGACGAGCGTAGACCCAGAAGATCAGGAACTCTAGAAGAATTCAGAATTTTTAACATCGAGAGTAAACGTAAAAAGAAGGTTTTACAAGACTCACGTTAACAATATTGCAGCAGTACGCACACAATCGAAGCGCAGTAAGGATGGCTAGTGTAACTAGCAAGAATACCACGAAAGCAAGAAAAAGAAGTACGCTATTAACTATTAACGTACCTGTCTCTTCCGAAACGAATGAGTACGTGTGCGACGTGTCTCCATCGAACTTTGCAGAGTCT
+
A@?A<===<<556<<<<///:7/--(///)/;:9:;7;79::99986882766///*/;;;+;6;77784448===5<833333$33,3,333&322+256655522+2.583822,2229?@@CAABCDBC@@<?A??<?AA@ABBB?D@A??<?@@>????:?@997@<>>>?<8258555(255325656'595:9==??:;;1806:<:8>:=@C@@=?A::9?A4857AB>BBB@BBABBAAA@>889;>>==>=A>>188<<:7888(8==>@@A9;
@ATNG8:03304:04415
GTGGTAGTGTCATATGAGAGTGTGTACTCATTCGTTTCGGAAGAGACAGGTACGTTAATAGTTAATAGCGTACTTCTTTTTCTTGCTTTCGTGGTATTCTTGCTAGTTACACTAGCCATCCTTACTGCGCTTCGATTGTGTGCGTACTGCTGCAATATTGTTAACGTGAGTCTTGTAAAACCTTCTTTTTACGTTTACTCTCGTGTTAAAAATCTGAATTCTTCTAGAGTTCCTGATCTTCTGGCTCTCGTAGACAGATACTACCATCGAACTTGCAGAGTCT
+
BEC?CBBBCBCCFGCCBBBBDCCAABCCC?><?CCC<@@?C@CCCCCCC?@@BGDBD@CBBC?CBCCCCBBCCB=A@@@@1@B?BBCC<BBBB>BBC@CE@BBBBBC@DFEEBBBB@CBB?B>CDCCAAAD?BBCC?BBBBGCCBCCCCDBBBB?CCC?CC?C<@@BBBDDCCACBBA@8>;>;9::::*:AAAD>BBBBBBBBBA5;;;;*;BBCC@C@CC@BBBBBBB@BACCCBBC?AAC@CCCCCCCCCCCCCCDCCCBB?BBCDF?BB>ABABABB>>
@ATNG8:03301:04456
GATGGTAGATACTCGCTGATACACCCAGAAGATCAGGAACTCTAGAAGAATTCAGATTTTTAACACGAGAGTAAACGTAAAAAGAAGGTTTTACAAGACTCACGTTAACAATATTGCAGCAGTACGCACACAATCGAAGCGCAGTAAGGATGGCTAGTGTAACTAGCAAGAATACCACGAAAGCAAGAAAAAGAAGTACGCTATTAACTATTAACGTACCTGTCTCTTCCGAAACGAATGAGTACTGTATCTATGTGTGCGCTAATCGAACTTGCAGAGATCTT
+
;;9:;;<@@;56<<?@;?==00000(/7748ACDAA>A@BBBAAAD?AC?C?BABBCCCC3C?CB@BCCBAACD:>>BAAAA2AB?D7;;<7;FD@CBBBDCBBB@C@CC?CCB;??@@BCCCBBBDCAAAC?CCCC@A@@@AAAA=A?C??=@CBBBCAA?AAAAA?>CD?>>>789?@?:A==<?ADCC/AA<@:::BCC??;?<@???:=6<A@@@=?AABBBA?C?CCC=BBB?BBBBDBCB999AA?9988889:78598:9997::58<969/.//-(
@ATNG8:03305:04464
GATTAGTGCGTGAGAGAGAGACCCAGAAGATCAGGAACTCTAGAAGAATTCAGATTTTTAACACGAGAGTAAACGTAAAAAGAAGGTTTTACAAGTCTCACGTTAACAATATTGCAGCAGTACGCACACAATCGAAGCGCAGTAAGGATGGCTAGTGTAACTAGCAAGAATACCACGAAAGCAAGAAAAAGAAGTACGCTATTAACTATTAACGTACCTGTCTCTTCCGAAACGAATGAGTACGAGAGAGCACACGTGTCTACCATCGAACTTGCAGAGTCT
+
5;<8<CCCBBBCCDDCCCBCCCC=CBD@CCCCBB?B@DDC???A?AA?B?B?>77778.96CCCABCDCB@>6;<9;;;;';@<>499909DE@CCBBBCBCB@C@BB@BBB@BBBBBBBCDCCBBCCCC?BCBB?BA@@BBBA>B@CAA?ABCCBBCA?ABB????CE?AAA<??BBB=???<;ADFD/??<?;;:@BCAA:>;?A@C:>:>@BCB?CCAABCC?B>ACC>BBB>AAABCCDCABB@;;@BBB?AAAA>>=>:=D@?=;?@;>>>?AA<<<
@ATNG8:03310:03867
GATGTAGGCGACATACATACGCGCCAGAAGATCAGGAACTCTAGAAGAATTCAGATTTTTAACACGAGAGTAAACGTAAAAAGAAGGTTTTACAAGACTCACGTTAACAATATTGCAGCAGTACGCACACAATCGAAGCGCAGTAAGGATGGCTAGTGTAACTAGCAAGAATACCACGAAAGCAAGAAAAAGAAGTACGCTATTAACTATTAACGTACCTGTCTCTTCCGAAACGAATGAGTACAGAGAGTACGATATGTCTACCATCGAACTTGCAGAGTCT
+
5>==CCD@DBBBCABACBG@AACC?CADAA;;;;;5;4::@@>AB?BB?B@BBBDDCCC5C@CCBBBBCBCBB;@@;;;;;*;E>C5;;;&9@;?>AAACCCCC>?=?C@CBC?B@@@CCCCDCCCCAAAA?BBBC@BBBBCCAA>B>@?@=@CCBBBBD?CAAABB>BB>BBB<>>BBB:A@@:=<===.>@>A878AAAAA=A;@?@@<@<@@CCB@BBBCBCB?C?BBB>BBB?BBBBCCCCCAABCCBBBCBBBBBBB>><?A?@@<::6:@AA@@A?>
@ATNG8:03315:03950
GATTAGTATAGAGCTCTACATAGTACTCATTCGTTTCGGAAGAGACAGGTACGTTAATAGTTAATAGCGTACTTCTTTTTCTTGCTTTCGTGGTATTTGCTAGTTACACTAGCCATCCTTACTGCGCTTCGATTGTGTGCGTACTGCTGCAATATTGTTAACGTGAGTCTTGTAAAACCTTCTTTTTACGTTTACTCTCGTGTTAAAAATCTGAATTCTTCTAGAGTTCCTGATCTTCTGGTGAGATATGCATGATGCTACCATCGAACTTGCAGAGTCT
+
CCC>BBECCCCBBBBCCDCCBABBCCGCBA=@???:@C?B>@BBBC@B?BB@==;=@CCCA?A>C???AACBC>>>>>9.@A<@@AA9:??A>BBBC7>:A@::7;@A>?>AA<AAA<@;AA@@<<<A;A@@@7==>>A;;;AA=>?AAA@:>>>:@A=A:??@@@A@888<@AED5A<A<AADAA/?????7??>>AAA;=<69<<=.9=>;?9=:=@=A@@@>>>;@<@:;;@A<A>><<@>@@AA;;;>;;;8::>??7::A@@;@@<>>>A>><=;
@ATNG8:03311:04195
GATGGTAGCGCATATCAGCGCAGCCCAGAAGATCAGGAACTCTAGAAGAATTCAGATTTTTAACACGAGAGTAAACGTAAAAAGAAGGTTTTACAAGACTCACGTTAACAATATTGCAGCAGTACGCACACAATCGAAGCGCAGTAAGGATGGCTAGTGTAACTAGCAAGAATACCACGAAAGCAAGAAAAAGAAGTACGCTATTAACTATTAACGTACCTGTCTCTTCCGAAACGATGAGTACGATGAGAGAGCTCTCTCTACCATCGAACTTGCAGAGTCT
+
DCAA?ABBABBBAABFCBBBCCBCC?CHE@CCCCCB@C@CBCCBBB?BB>B>B?A>>???1?@DCCBDDDDCCC9??99999*;B>C4;<<6;CCABBBCDDCCC?A?AC?BBA>BBAABBCCCDBBBCCCC@DCCD?@?BAABBA@CBDBB?BCCCCBCD@BBB@@@@CD?AAA>@@@@?9???;?CCCC3BC?B999B??@@;@;AA?C=C<AABBB@CCCBBAC<?=@BC:B???BACBBBBB>>>CBBBBBB===>>>??=A>?;A;AC788:D>===>
@ATNG8:03312:04229
GATGGTAGACATATCGTACTCTCTGGTACTCATTCGTTTCGGAAGAGACAGGTACGTTAATAGTTAATAGCGTACTTCTTTTTCTTGCTTCGTGGTATTCTTGCTAGTTACACTAGCCATCCTTACTGCGCTTCGATTGTGTGCGTACTGCTGCAATATTGTTAACGTGAGTCTTGTAAAACCTTCTTTTTACGTTTACTCTCGTGTTAAAAATCTGAATTCTTCTAGAGTTCCTGATCTTCTGGATACACTCATGTGCACCATCGAACTTTGCAGAGTCT
+
CCCC?CCCCCCBBBCDCCCCCBBBC@CDCCCBB?BCGE>BB>@>ACAAAAA=@@A@@?B>ABBC?C?BAABB@B<:467;99)--(---(-//73?6949>6;<@@AA=>>=A@@@A;@@@7;7;99<<>=@=BAAA<A?@?>>>A@@@A@@;;;<=>><@A<A=AAA?AA?@@;AAAAA5A=C9==>>A.=<99809///88@?::7:@??/@>>>@<A;??;??>??==:><AA@<;;<?AD=DAA?@@??>>>@??@A<>>>?>::::3;?<==776=
@ATNG8:03317:04390
GATGGTAGTGATACAGATCAGACACCAGAAGATCAGGAACTCTAGAAGAATTCAGATTTTTAACACGAGAGTAAACGTAAAAAGAAGGTTTTACAAGACTCACGTTAACAATATTGCAGCTGTACGCACACAATCGAAGCGCAGTAAGGATGGCTAGTGTAACTAGCAAGAATACCACGAAAGCAAGAAAAAGAAGTACGCTATTAACTATTAACGTACCTGTCTCTTCCGAAACGAATGAGTACATAGATATACGTATAGCTACCATCGTTCCTTCTGAGTCT
+
5:993999455>?AAFDCCCCCCCC@DDD?BAAB@@=@?B@@A@@=8@@8?9>?9:4>>>+=8===888==B?;.75;;;;;'9<7<2555&555.566599944.929@:@@@<?BCBDBBBDFCEBBB@@<@BBB=@@@A@=>B>@:??@39:@>878;7;8?=8=;=B?<>?=@@99:)9=<8:::;:,-.)..-:96;;;07/3;BB?C?C::9B?A@@=:56//5555.5/0)/:99=?><?977?ABAAADCC?;;;AA:=888=7<8<399<==988
@ATNG8:02011:00197
GATACACGAGATCTCATCGTACTCATTCGTTTCGGAAGAGACAGGTACGTTAATAGTTAATAGCGTACTTCTTTTTCTTGCTTTCGTGGTATTCTTGCTAGTTACACTAGCCATCCTTACTGCGCTTCGATTGTGTGCGTACTGCTGCAATATTGTTAACGTGAGTCTTGTAAAACCTTCTTTTTACGTTTACTCTCGTGTTAAAAATCTTGAATTCTTCTAGAGTTCCTGATCTTCTGGGCAGACTCTCACACGCCTACCATCGAACTTGCAGAGTTCT
+
<===666BCBBDBCBCBBB@@@ADAB@BBCC=A@>A@BBCCAAA?ABBBA@C?A@CC@C?BCCAAABBB?CCBCB3CC?C:99/7??A?AAA?BA79:DBBB?AAAC@>=<6;;;.51599=8::==@@@D8;:@<<<==??@??????;>>@<@@<@;>>?>>>@>>8=====2=:@<??CDB/?@@@@27/////787;59988*8/.(-2,2-3346999CCB:>9<=8///378;>4==AAB????AAA=>@7<6606988=7==8====9995//
@ATNG8:02029:00161
GATGGTAGTATCTGTCTACGAGAGCCAGAAGATCAGGAACTCTAGAAGAATTCAGATTTTTAACACGAGAGTAAACGTAAAAAGAAGGTTTTCAAGACTCACGTTAACAATATTGCAGCAGTACGCACACAATCGAAGCGCAGTAAGGATGGCTAGTGTAACTAGCAAGAATACCACGAAAGCAAGAAAAAGAAGTACGCTATTAACTATTAACGTACCTGTCTCTTCCGAAACGAATGAGTACTGTATCTATGTGTGCGCTATCGAACTTGCAGAGTCT
+
:::<8<=<;6666;9=<@<<;<<>=388;7;:;7782;179:334<797272.....555'52.2298863335.../////$/;5<.555'55.44<<>A>66968<??CBB>A@BBDBCBBBBABBBBBADEBC?BBBCCBBB4;5;;939A@@ABBD@BBBBBB>:95:A>:?<;;<06//(/6666)66/8665=<AAD;C:>><A=B<@@BBA=?@@AAAA@B>BCC<BBC@AAABBBB>BB?;;;;;;;:888885A;;;C9>@:<=<>777>>
@ATNG8:02041:00151
GATGGTAGTAGTACACTAGTCATACCAGAAGATCAGGAACTCTAGAAGAATTCAGATTTTTAACATCGAGAGTAAACGTAAAAAGAAGGTTTTACAAGACTCACGTTAACAATATTGCAGCAGTACGCACACAATCGAAGCGCAGTAAGGATGGCTAGTGTAACTAGCAAGAATACCACGAAAGCAAGAAAAAGAAGTACGCTATTAACTATTAACGTACCTGTCCCTTCCGAAACGAATGAGTACATAGATATACGTATAGCTACCATCGATCTTGCAGAGTCT
+
BAAB=B<<CBCBEH>>=;>:<@5557<;:.5//0/9694:;=:888333-3633333778'86=334::99:887.7733333$33,3,333&3884;88566822+2-52+22845557>>>CBB@A@BBBA????C????>?@@C;@<???6::AAABBC?BBB?@??BB<;;;18/;9;.///(/::;;+6628.//7799<6<5=97::>8=7;:C?BDCEG>C?A>@@@8>?B?CCBBBA@??BB===>>>>A@@@;;;==7====?>AA<@A>?888?<
@ATNG8:01999:00248
GATGGTAGCGCACACATAGATACAGTACTCATTCGTTTCGGAAGAGACAGGTACGTTAATAGTTAATAGCGTACTTCTTTTTCTTGCTTTCGTGGTATTCTTGCTAGTTACACTAGCCATCCTTACTGCGCTTCGATTGTGTGCGTACTGCTGCAATATTGTTAACGTGAGTCTTGTAAAACCTCTTTTTACGTTTACTCTCGTGTTAAAAATCTGAATTCTTCTAGAGTTCCTGATCTTCTGGTAGAGCGTGCATATATCTACCATCGTACTTGCAGAGTCT
+
AABA8<<===CC@CDBBBCCBB@?@??>:?BA=>AAA8;;2:.9>:<=BB@A@@CB>B>ACBB?B@BBB@??=<<878787$3>89:?;4836>9?@DAED?A@CCAB@CBBBBBCE@CAA>@=CBBA;;;@<AA;<5;A@@CBBBDDABABBAA>ACC@DG=?<?@@@@BDCC@B0000+0+000000(00999)9@@;?A><<<<=@@@+>=?;@7?=BD=@@B@@@A?A>BABBA@=@:;8;BECBBBCCCA@@BBAABAA>A???AAAB@BBBABBA@@
@ATNG8:02023:00233
GATGGTACGTGTCATATGAGAGTGTGTACTCATTCGTTTCGGAAGAGACAGGTACGTTAATAGTTAATAGCGTACTTCTTTTTCTTGTCTTTCTGTGGTATTCTTGCTAGTTACACTAGCCATCCTTACTGCGCTTCGATTGTGTGCGTACTGCTGCAATATTGTTAACGTGAGTCTTGTAAAACCTTCTTTTTACGTTTACTCTCGTGTTAAAAATCTGAATTCTTCTAGAGTTCCTGATCTTCTGAGATTACACATGATACTCTAATCGAACTTGCAGAGTCT
+
/://)////<<<<@666><;;>><<<>>=;?=A=>=A@6=B-/)/7///;;4998:;5:04=<C?C?BBBBBB?>=;88788'8@;99999,:77;717782886;6679><@?==><698;AA?C@DCAAA@A@;@@@@?BBC;;;ABBABAABB@@>@AA=>?<?>ABCCCCCBA<@;<<;.;5;4;;;;;*:B>>><@B@BCBBCC@=@@@@0@A@AA@C?BB>BBC;;<C@C?B@@A@@@BA@@@00+00000A>@@?@CAAB>BA@?>@?178<=>=>>?
@ATNG8:02022:00251
GATAGGACGAGCGTCTGAGAGGTACTCATTCGTTTCGGAAGAGACAGGTACGTTAATAGTTAATAGCGTACTTCTTTTTCTTGCTTTCGTGGTATTCTTGCTAGTTACACTAGCCATCCTTACTGCGCTTCGATTGTGTGCGTACTGCTGCAATATTGTTAACGTGAGTCTTGTAAAACCTTCTTTTTACGTTTACTCTCGTGTTAAAAATCTGAATTCTTCTAGAGTTCCTGATCTTCTGGATACACTCATGTGCACCTACCATCGAACTTGCAGAGTCT
+
A@??@?BBBCF@@@BBCCBDE@CCCBBBC@CCCC=CD@C?CBBCCCC?AABAB>B?CBDC@C@DCCCCABBC?BBCCC1CC?AACC=CBAA=A@@=@D@BBCCCB@BCCCCCCC?CCC@C@CCBBBBBB@BBBB?CCCCBBB:99@@@=@??;?BB@BB?B?BBBBCCCAA=@;;;;.;>A5;;;;;*;ACCC:;;DBBBCCBB?ABBB3BAABD@C@BB@BBBCCBB?B?BCBBBC?C@B@BCDCCBBBBCCBBB>><=??;?>>=@<@C@BBBB@A888
@ATNG8:02000:00314
GATGGTAGTATCTGCACACTCTGTCCAGAAGATCAGGAACTCTAGAAGAATTCAGATTTTTAACACGAGAGTAAACGTAAAAAGAAGGTTTTACAAGACTCACGTTAACAATATTGCAGCAGTACGCACACAATCGAAGCGCAGTAAGGATGGCTAGTGTAACTAGCAAGAATACCACGAAAGCAAGAAAAAGAAGTACGCTATTAACTATTAACGTACCTGTCTCTTCCGAAACGAATGAGTACTACTCTCAGAGACACACTAATCGAACTTGCAGAGTCT
+
===@<@@?B=966@=@@@@BBBCCC=?@C@CCC@??<?<??B@AAB@BC;?:99999999(66;;>@;;AA@A?6<<;;:;:':<<<466606<=9>@;?=BA=A?B@CC?BBB>AABBBBBCCECCCBBBC?CDCC?BBBBBBBB@C?B9:69A???BBB@CCCBBB?BB@AAA>>>???9>=>;@@@@@/<;7;///;=AAA;@;????:>:=?BBB?BBAABAA?A?BBB=BBC?CCCBBABB@BBBB>>>>@@@@B?>>>=@@@@:==<@@CBA?@@>
@ATNG8:02026:00539
GATGGTAGTGTCAGTGCGCGTCGTCCAGAAGATCAGGAACTCTAGAAGAATTCAGATTTTTAACACGAGAGTAAACGTAAAAAGATGGTTTTACAAGACTCACGTTAACAATATTGCAGTAGTACGCACACAATCGAAGCGCAGTAAGGATGGCTAGTGTAACTAGCAAGAATACCACGAAAGCAAGAAAAAGAGTACGACTATTAACTATTTAACGTACCTGTCTCTTCCGAAAACGAATGAGTACGAGAGAGCACACGTGTCTACCATCGTACTTGCAGAGTCT
+
:<<??ECBB=CCBCCCBCBBA@AAA?BBB@BD@@@B?B?BCB???B?BD?B?BA?=====,=;;;;B>><<888)8:;;;;:*:9;9>CC@<BBB?AB?@@BBAA>B@CD@CBB?BBBBBBBBCABBCC=8:<?>BB>AABC@====D>???;A@A?DDAA8<<AABA<AA:>>@=;;;AA:?>=988888(8<89/;///866/:9:8887(618;==><A>>887<4;45555&2<</77=:555888899999255=>?@BAA@7;;=>EECC=@@BBB@:;:
@ATNG8:02030:00540
GATGGTAGCACGAGTCACTCATATCCAGAAGATCAGGAACTCTAGAAGAATTCAGATTTTTAACACAGAGAGTAAACGTTAAAAGAGGTTTTACAAGACTCACTGTTAACAATATTGCAGCAGTACGCACACAATCGAAGCGCAGTAAGGATGGCTAGTGTAACTAGCAAGAATACCACGAAAGCAAGAAAAAGAAGTTACGCTATTAACTATTAACGTACCTGTCTCTTCCGAAACGAATGAGTACTATGTAGAGCTCTATACTATCGAACTTGCAGAGTCT
+
:<<<8<<5655;9555=;::<666;49;;.5655::.4.4:8445=8<<9;789//////$/386/333326555-58<1788&3333999+832+222..6....(..35/55526::9>;;;><;<=>5559<;:?7;@;==<;<8C<>>B=??==<;77/7<<<=9477-559/735;;.5..(-5555(550--(--99555*.).77727389>5505::???C?D==>=5<9819=<777<A=<9==>:88=>><>===A;;;?7;;=@D??;;;@C
@ATNG8:02066:00139
GATAGTGCGTGAGAGAGAGACCCAGAAGATCAGGAACTCTAGAACGAATTCAGATTTTTAACACGAGAGTAAACGTAAAAAGAAGGTTTTACAAGACTCACGTTAACAATATTGCAGCAGTACGCACACAATCGAAGCGCAGTAAGGATGGCTAGTGTAACTAGCAAGAATACCACGAAAGCCAGAAAAAGAAGTACGCTATTAACTATTAACGTACCTGTCTCTTCCGAAACGAATGAGTACTGTATCTATGTGTGGCTACCATCGAACTTGCAGAGTCT
+
><<AABCCCBBBC@>9:6<?<C<@?B?BCB>>>=A7??;@@><0//939;;?=<7777'74789<;:72222'2844444$4<7;.555&555.6>>==@@?@8=<;;49>=<=?>=?BBBCBBBA@@@A;?@@@;@>885B=C8C@DBA?BBCBBBBB=@??????BA=A9:49;::;6//(/.7777*662//----.56+2,25574>488===:>;599AA=A>ABB<?>C?B?@BBAAABBB???A@??@>>:==>>5;;>>>:>?:?>?>????@
@ATNG8:02088:00138
GATGGTAGTGAACAGATCGACACCAGAAGATCAGGAACTCTAGAAGAATTCAGATTTTTAACACGAGAGTAAACGTAAAAAGAAGGTTTTACAAGACTCACGTTAACAATATTGCAGCTGTACGCACACAATCGAAGCGCAGTAAGGATGGCTAGTGTAACTAGCAAGAATACCACGAAAGCAAGAAAAAGAAGTACGCTATTAACTATTAACGTACCTGTCTCTTCCGAAACGAATGAGTACTACTCTCAGAGACACACTACCATCGTATCTCAGGAGTCT
+
CBBB@ECCCCDACCBBBCCDCCC?CCC@CCBCCC@C@BBBBAAB=AD?C?????@CCD3B?BBBBBBBBBBB9@@:;;;;*;B>C5::;*9B@:<A;BBCBEF?@=?C?BBB>A@CCDCCCBBCCCCCCC@CBA@<@BBBBBBB?B>BBB<AADD@@?C?CBBBBB>@@<A>@<@DBBA788:59@AAC15:2:9>;>??AA<?=@CBB@C?BBC@<6:99<999;?;??@:?BC@BBBBAA??@CCAAA@BBCCCCCBB@@@@BBBB@BBBB@?@>BBBBB
@ATNG8:02080:00150
GATTAGTGTCATATGAGAGTGTGTACTCATTCGTTTCGGAAGAGACAGGTACGTTAATAGTTAATAGCGTACTTCTTTTTCTTGCTTTCGTGGTATTCTTGCTAGTTACACTAGCCATCCTTACTGCGCTTCGATTGTGTGCGTACTGCTGCAATATTGTTAACGTGAGTCTTGTAAAACCTTCTTTTTACGTTTACTCTCGTGTTAAAAATCTGAATTCTTCTAGAGTTCCTGATCTTCTGGTATGACTAGTGTACTACTACCATCGAACTTGCAGAGTCT
+
ACC766<<==CBBAEBBBBDCCB;::BC?@>ABBC=CC@CACBCCGCC@CBBCC@CADDCC?C@DBBCB@A@E@CBDEE5AA>ABBE=BBBB<@AB=BC>BBBBBB@CCBBCBDC@@@A@C?CCJCAAAA>BBCC@DCCBBBCCCCCCCCBAA>AAA?BB@B?BACAA@BBC?A;;;;6;@D=;;;;;*;ACDE=AACCBCCCCC@CCCC5BBBCC@C@BBADDCBBAB@D@CCACCF@B9989BB@AABCCCCCCCCDCCBB@BABCC>AA@BBCBAA999
@ATNG8:02084:00268
GATGGTAGTAGTACACTAGTCATACCAGAAGATCAGGAAACTCTAGAAGAATTCAGATTTTTAACACGAGAGTAAACGTAAAAAGAAGGTTTTACAAGACTCACGTTAACAATATTGCAGCAGTACGCACACAATCGAAGCGCAGTAAGGATGGCTAGTGTAACTAGCAAGAATACCAGAAAGCAAGAAAAGAAGTACAGCTATTAACTATTAACGTACCTGTCTCTTCCGAAAACGAATGAGTACTGTATCTATGTGTGCGCTACCATCGAACTTCAGAGTCT
+
////)-----//79::/5/<:///<899<6///799)55)4:::4559<<7;699733333$3,33899///;;;16699999(996;9?AA2>;;59////////)37::44434877855/<///:;;<<;7;94404;;;==:>5=299868343::::6:<=;88.333897+25::3:;>9::::.985//////88//(/49///16396><>:;;;:;;;4943333&3336:::=<:::93335555555596887..)/988<6;;666/69---
@ATNG8:02088:00278
GATGGTAGATACTCGCTGATACACCCAGAAGATCAGGAACTCTAGAAGAATTCAGATTTTTAACACGAGAGTAAACGTAAAAAGAAGGTTTTACAAGACTCACGTTAACAATATTGCAGCAGTACGCACACAATCGAAGCGCAGTAAGGATGGCTAGTGTAACTAGCAAGAATACCACGAAAGCAAGAAAAAGAAGTACGCTATTAACTATTAACGTACCTGTCTCTTCCGAAACGAATGAGTACTACTCTCAGAGACACACTACCATCGATAACCTCGAGTCT
+
A===7;;<<<@BBBBCFCCCAAACC=BBA>BA:::C?B?BAAABBB@CC@@:==>@@AAA/A=AA=>>>A==>@7::;;;;;$994999;;+:995;@=BBBBBC?B=??@BEE?BBBBBABBCCCGCBBBC@CCBB>@A?>?BBB?C@C@@>?AABCCCC?BBBBBB?BB?@99587<<<)/////////(/5/7758<;=>>:=:<CDD=D;@@CCC@@@ACCBA?B>A@A;@9949@@@B???>BADCAA?;;;========8==9=<//,/7<==:=>AA
@ATNG8:02051:00317
GATTAGTGTGTCTCTGAGAGTAGTACTCATTCGTTTCGGAAGAGACAGGTACGTTAATAGTTAATAGCGTAACTTCTTTTTCTTGCTTTCGTGGTATTCTTGCTAGTTACACTAGCCATCCTTACTGCGCTTCGATTGTGTGCGTACTGCTGCAATATTGTTAACGTGAGTCTTGTAAAACCTTCTTTTTACGTTTACTTTCGTGTTAAAAATCTGAATTCTTCTAGAGTTCCTGATCTTCTGTAGATATCATCAGCGAGCTACCATGAACTTGCAGAGTCT
+
///)/:999=<<666==;:;<<<<<99847.7:<>5==7<8<::;<<<9;A;==:=:>=;<9<;>>=A:00)--(-----$--(/7::1::55.555.5>5596?AC@CHGDBAAA?BBB>@=AC;;<ACC=@@@@?BBBBBCEBBCC@@?C::8;CC@CC=@<@@AA;;;BCAEDECE;A=A=:::::(:CDDF>CBBB;@:955.5555$5444::>:>>9:94433327499;<<<9==;;;===>>>AAA@@@????BBB@BABB>BD?><;<::///
@ATNG8:02074:00388
GATGGTAGGACGAGCGTCTGAGAGGTACTCATTCGTTTCGGAAGAGACAGGTACGTTAATAGTTAATAGCGTACTTCTTTTTCTTGCTTTCGTGGTATTCTTGCTAGTTACACTAGCCATCCTTACTGCGCTTCGATTGTGTGCGTACTGCTGCAATATTGTTAACGTGAGTCTTGTAAAACCTTCTTTTTACGTTTACTCTCGTGTTAAAAATCTGAACTCTTCTAGAGTTCCTGATCTTCTGGGTGCGCTACAGTCTCTCTACATCGAACTTGCAGAGTCT
+
5::<5<<<.66666;=;;;=666=9>;;;<<<7<A=B=BB@E@CBBBBCC@CDCCC?C?CCAA=B@DBABBCCCC<A@CCD1AA?BBBC=CCCD?CCCACD?BBBCDD@CBBBCCCC?CDD?B=BBBCBBAC@BBBB@BBBBBBC@@@BBBBBBC?BBB?BB?B?BCCCCBBBCBDBBB@7=9>9:::::*;BBCH>BBDFDCECBC5<<<<*<BBBC?BAME?CCCCBBB<?=>ABBBB<A>>>8>A@ABBBBBBBBBBABBCDBBBBB?@@=@?A=>@:88
@ATNG8:02062:00439
GATGGTAGTGTCATATGAGAGTGTGTACTCATTCGTTTCGGAAGAGACAGGTACGTTAATAGTTAATAGCGTACTTCTTTTTCTTGTCTTTCTGTGGTATTCTTGCTAGTTACACTAGCCATCCTTACTGCGCTTCGATTGTGTGCGTACTGCTGCAATATTGTTAACGTGAGTCTTGTAAAACCTTCTTTTACGTTTACTCTCGTGTTAAAAATCTGAATTCTTCTAGAGTTCCTGATCTTCTGGGTCTCTCTCTCACGCACATCGAACTTGCAGAGTCT
+
BC@@=A==CCIDC==ACBBABBCBBBBABA?@=A@AD<BD9626;9<@:9;;ACDB@B?AA?<:@?CABAAA@@@;99999'8?8889AA3877?>8>@A5?9522255>:@CCCBBBC?CCD@C@CCCCBBAC?BBED>B@BACBCCCCCBBBBBC?CBC@BD@B>AACCBBBCC?B999949;>=9:::-;AABD<A@CCCCCBBA5;;;;*;AAAB@B@BB@CCCCCCB?B@CCABBC<A89:,:BBBCCCDDCCABABBBBBBB?BC?@@@AABAAB
@ATNG8:02085:00412
GATGGTAGGCGACAACATACGCGCCAGAAGATCAGGAACTCTAGAAGAATTCAGATTTTTAACACGAGAGTAAACGTAAAAAGAAGGTTTTACAAGACTCACGTTAAAATATTTGCAGCAGTACGCACACAATCGAAGCGCAGTAAGGATGGCTAGTGTAACTAGCAAGAATACCACGAAAGCAAGAAAAAGAAGTACGACTATTTAACTATTAACGTACCTGTCTACTTCCGAAACGAATGAGTACGATGAGATCTCGTGTGATCGAACTTGCTGAGTCT
+
<@??<@?@;==C>B:>BBBAA@@A7<<=9BCECCB>A>AA@@@9:5:B?B?BA:88888(79==<67797996068::;;;.<>;>=ADD;>>>>?86/588./,.>>)6555.79<:>@;;;???@@E@@7::@@<<;<;AAAD=D<===<@@AAAAAA;AA>>>?<>><>@A<@@>>>9>AA<AAACC/:;7878A==<<888*89<<;:7;<@>=9:,/-7---/:9@7<=H2=>>:=99=---8---;;555;777897>?@??:=>:>>>;;;;:;
@ATNG8:02052:00458
GATGTAGTATAGAGCTCTACATAGTACTCATTCGTTTCGGAAGAGACAGGTACGTTAATAGTTAATAGCGTACTTCTTTTTCTTAGCTTTCTGTGGTATTCTTGCTAGTTACACTAGCCATCCTTACTGCGCTTCGATTGTGTGCGTACTGCTGCAATATTGTTAACGTGAGTCTTGTAAAACCTTCTTTTTACGTTTACTCTCGTGTTAAAATCTGAATTCTTACTAGAGTCCTGATCTTCTGGTATTACACACTCGCTCGCTACCATCGAACTTGCAGTAGCT
+
;<@@@@@B=B<@<;:94444:::99>;845>4<?BA;@@=A?<>=A@8918>B?;6;197<=5<;?>>>B=<5;155555(5:2539990....3)..=6===AA@@>>8>??;;;>>3:6;)/)///66;;>599@C<??@A==>@==>BB>>>@8<;;=BC<?<@AA;;;>>D:>7777-77=176<<<,<<7==47=:7767737)---)-3769070::053554733327887..).6727..).9889.--7645==;>?<A@@@A=A@9@=977+))(
@ATNG8:02053:00493
GATGGTAGGACGAGCGTCTGAGAGGTACTCATTCGTTTCGGAAGAGACAGGTACGTTAATAGTTAATAGCGTACTTCTTTTTCTTGCTTTCGTGGTATTCTTGCTAGTTACACTAGCCATCCTTACTGCGCTTCGATTGTGTGCGTACTGCTGCAATATTGTTAACGTGAGTCTTGTAAAACCTTCTTTTTACGTTTACTCTCGTGTTAAAAATCTGAATTCTTCTAGAGTTCCTGATCTTCTGGGTGCGCTACAGTCTCTCTAATCGAACTTGCAGAGTCT
+
=A=@<B=E@BCCCB??BBCDCHCC@CCCBBA@=@;;;0;@<@>BCEGCGC@CCCBC?C@CCCC?C@CCCCCCCCC????>?0<?:=7:90:BA@?ACC?BD@BBBCBC@CCCCCCA@<@@?<?<AD@@AA??:>@@@>BABACBBBBBCBBBBBB?BBB>BB<=:>@CCCCBBA<?::::.:=?=;;;;;*;C@AB>BDDGCCCCCC@CCDD5CBBBB@CADD?BAADCBB=A=A??C>?;?7::.:CBCBDBBBBCCBCBBCC@CCBB@BC?BBA?AB@><
@ATNG8:02062:00453
GATGTAGGTGCACATGAGTGTATCCAGAAAGATCAGGAACTTCTAGAAGAATTCAGATTTTTTAACACGAGAGTAAACGTAAAAAGAAGGTTTTACAAGACTCACGTTAACAATATTGCAGCAGTACGCACACAATCGAAGCGCAGTAAGGATTGGCTAGTGTAACTAAGCAAGAATACCACGAAATCAAGAAAAAGAAGTACGCTATTAACTATTAACGTACCTGTCTCTTCCGAAACGAATGAGTACAGAGAGTACGATATGTCTACCATCGAACTTGCAGAGTCT
+
AA;55994?;555<:////7:68828333(3989::7:8;;7996<<7<>694959555555#55::>;;;?===?8;:;;===)<<7;7>A?.9==4888;<<>7714>BB?BBB?A;:9@@@;;:@?=455838::96988/////071//)/1688667893333,388389+/.933339;3;5505;>==*25-58;77888A;@:@@@@=B<@=B;;7;A;::AA?A<??A9???9?@@@BBBBBAAB>ABBBCBC>??AB??;?@A@B7:::=>=//////
@ATNG8:02048:00590
GATGGTAGACACGTGTGCTCTCTCGTACTCATTCGTTTCGGAAGAGACAGGTACGTTAATAGTTAATAGCGTACTTCTTTCTCTTGCTTTCGTTATTCTTTGCTAGTTACACTAGCCATCCTTACTGCGCTTCGATTGTGTGCGTACTGCTGCAATATTGTTAACGTGAGTCCTTGTAAAACCTCTTTTTACGTTTACTCTCGTGTTAAAAATCTGAATTCTTCTAGAGTTCCTGATCTTCTGGAGATACACATGATACTCTATCGAACTTGCAGAGTCT
+
;?<@:?>=<<;;5559444<<<<?AA;96<@@<>===1:;7<8=B==88=143:::6<6<8886<6:675=88;E<:::38888,..33,333(..2...'..225827669///<655503499>:858:16625,.33..---44---48--*.662684=6=<89<;//).386999-9*---444'4558807------77726666(5..-5292-.*.8735581505...3538.2,2888999;987;;>??@@???>=:=A<?==9:;///
@ATNG8:02061:00561
GATGGTAGCGAGCGAGTGTGTATACCAGAAGATCAGGAACTCTAGAAGAATTCAGATTTTTAACACGAGAGTAAACGTAAAAAGAAGGTTTTACAAGACTCACGTTAACAATATTGCAGCAGTACGCACACAATCGAAGCGCAGTAAGGATGGCTAGTGTAACTAGCAAGAACACCACGAAAGCAAGAAAAAGAAGTACGCTATTAACTATTAACGTACCTGTCTCTTCCGAAACGAATGAGTACTATGTAGAGCTCTATACTAATCGAACTTGCAGAGTCT
+
999:6:<<666;=<<==@@@?CBB>@EBB?AAB>=>8@5==BBBBB>@B=B?A<AABBCB0A:;@?@ABCCCCC9B@;;:::(99<<4555&4::89;;:8;;78048;A>BBB>B>?>CCCEDBBCCBBAA>@CCB?CB?;;>00+0;>=@?B;?:@A;?=A@??BB;?>>@@@8?><<=5<98476888(6=:>===AD@>>;>:==>@1819>;;;>AA;;;AA=A>AEE>BBB@AAABBBCBBBB@?@B@@?@?;;;?>><@@AA=@@;>>>A<=888
@ATNG8:02122:00145
GATGGTAGAGTATCATGTGTATCTCCAGAAGATCAGGAACTCTAGAAGAATTCAGATTTTTAACACGAGAGTAAACGTAAAAAGAAGGTTTTACAAGACTCACGTTAACAATATTGCAGCAGTACGCACACAATCGAAGCGCAGTAAGGATGGCTAGTGTAACTAGCAAGAATACCACGAAAGCAAGAAAAAGAAGTACGCTATTAACTATTAACGTACCTGTCTCTTCCGAAACGAATGAGTACTGTATCTATGTGTGCGCTACCATCTAACTTGCAGAGTCT
+
BBBB<=?==C<<<@@666=AA@AAA>????AABBBA?BACDDCDCC@BB>B>AAACCGFJ2D@CCCCBBBCCDD;@?;:999*::59?B?=/?:825CCCDCCBB?B?BB?BBB@B>>?BBBCCEDC??@AA?BBBB?A??<??994<?BAB@BBCCBBBC@BBB88:>A@9998188::>/885-56555'.927...579:>=@=A???<@<@@DBB@BBBBDDD@D@BBB>A>?<?>??AAAABEC9:9FCBB>;;;=?>>B<>>>==9=?<?@@AA>>==
@ATNG8:02125:00124
GATGTAGAGAGACTGTAGCGCACCCAGAAGATCAGGAACTCTAGAAGAATTCAGATTTTTAACACGAGAGTAAACGTAAAAAGAAGGTTTTACAAGACTCACGTTAACAATATTGCAGCAGTACGCACACAATCGAAGCGCAGTAAGGATGGCTAGTGTAACTAGCAAGAATACCACGAAAGCCAAGAAAAAGAAGTACGCTATTAACTATTAACGTACCTGTCTCTTCCGAACGAATGAGTACTATGTAGAGCTCTATACTACCATCGAACTTGCAGAGTCT
+
99:55599555;99;>>==9;9>?7>BA?BB@::8?C<@B=787>;>=7;50//33888'/)/99:>@<===>6>9;;;:;':<;;4555&5C>8=B;@@@@=?;@=@@;?AA>BBBBCDFDCBBCCBB??=@@@@;@>>=>?<<3:5;993:A@@@B9959BB???<??8?::4:;::<48818088888(//)////77<>?;>;>>??;?:==C@?=@BCCBA@:@900*000*0@A@BB>>@@D;;;AAABAAAB>==??::::=<8<@<@@@@>>??@
@ATNG8:02100:00174
GATGGTAGCTCTGCTCTGACTCTCCTACTCATTCGTTTCGGAAGAGACAGGTACGTTAATAGTTAATAGCGTACTTCTTTTTCTTGCTTTCGTGGTATTCTTGCTAGTTACACTAGCCATCCTTACTGCGCTTCGATTGTGTGCGTACTGCTGCAATATTGTTAACGTGAGTCTTGTAAAACCTTCTTTTTACGTTTACTCTCGTGTTAAAAATCTGAATTCTTCTAGAGTTCCTGATCTTCTGGCGCGTATGTATGTCGCCTACATCGCAATTGCCTAGTCT
+
@ECD?B@;<=>DEFCBBCCCCBBB?CBBB??@<=@AC>BCAM@CBBCCBC>B@@@@=@@@@@A<@=ABBBCCFDE@@@@@@0@A=@?@@9@@BC?CBB@CC?A@CCBC?C@@@BBAA?B:;6;=ABBBABAB?BBCF?BCBCCBAACCAACAAAA?BAA=AB=A=@@BCBBCBB>A;;;;.;=A=<;;;;*;A;::.:;CCDCCBA?49999'9>;9505?@A?@AACC@A795:AABCB@BCI@CCBBBBBABAAAAA;:6:??>?999>8><@@@????99
@ATNG8:02127:00237
GATGGTAGCACACGAGATTCATCGTACTCATTCGTTTCGGAAGAGACAGGTACGTTAATAGTTAATAGCGTACTTCTTTTTCTTGCTTTCGTGGTATTCTTGCTAATTACACTAGCCATCCTTACTGCGCTTCGATTGTGTGCGTACTGCTGCAATATTGTTAACGTGAGTCTTGTAAAACCTTCTTTTTACGTTTACTCTCGTGTTAAAAATCTTGAATTCTTCTAGAGTTCCTGATCTTCTGGCGCGTATTATGTCGCCTACATCGAACTTGCAGAGTCTATCACGACTCCACCTAG
+
:>:<>BCD<@<@695<=A<BBA<A=<AACAA?ACCG>CCAE?;;;;9?><><;;?>A<?>AF?B>?BBDC@AAB@AAABA2=?=:<<818AAB?BBC@BC>AAAA9>9>>>>==AA<>>@9>9>AA@:::A=BA@@;@?@@@A@@@@@=>>@@@;>>>=AA<A=@@A;;;???=AABCB5A=A7;;==<+;====3;;===;;:>>36667)6//-/=9>9@@<AA@@?>><@<@@@BAA<@>?:???@?@@=AA<<:::8=@@@=9;;-33-293237,,-93337==@==277,222
@ATNG8:02111:00410
GATGGTAGCGCGACGAGCGTAGACCCAGAAGATCAGGAACTCTAGAAGAATTCAGATTTTTAACACGAGAGTAAACGTAAAAAGAAGGTTTTACAAGACTCACGTTAACAATATTGCAGCAGTACGCACACAATCGAAGCGCAGTAAGGATGGCTAGTGTAACTAGCAAGAATACCACGAAAGCAAGAAAAAGAAGTACGCTATTAACTATTAACGTACCTGTCTCTTCCGAAACGAATGAGTACAGAGAGTACGATATGTCTACCATCTAACTTGCAGAGTCT
+
595<;>=?>>??==CCCBBBBFCAA<BDL?BBB?@@?B?BAAAAAC@BC?C@@?;;;EED/A<???@@???@@B:>>;;;;;*;C>B5999&5@=:=B=B>CC?@=@?CC?ACC?CBBBCCCBBBECCBBBB?BCCD?DABBBBBB>C?C@@>@AAABBCD@DC???A?BB?;;;5;;<<<48861:@@AA/=@6:///<<>?@<><>AAA:=:=?@??>AB??:999<6=?@:>AC?AAACA>>AAA????A@@@@@@A?>?@A=B>==@<??=>>>;;;>>>
@ATNG8:02114:00425
GATGGTAGTATATCGCGTCGCTATCCAGAAGATCAGGAACTCTAGAAGAATTCAGATTTTTAACACGAGAGTAAACGTAAAAAGAAGGTTTTACAAGACTCACGTTAACAATATTGCAGCAGTACGCACACAATCGAAGCGCAGTAAGGATGCTAGTGTAACTAGCAAGAATACCACGAAAGCAAGAAAAAGAAGTACGCTATTAACTATTAACGTACCTGTCTCTTCCGAAACGAATGAGTACTGCGTCTCACTCTCGCCTACCATCGACCTCTAGAAGTCT
+
6>>@@A@;BCCHCCCBBBB966>==9=CD@CCCC;;;;@BBCBCBB@DD?A?BAA99989(:?ABAAABBC999,9@;;;;;'::;<4555&5;;7;<<<>>>;?=?@CB@CCC>AAAABFDCCBCCCDBAC?CCBB?BBBA@@@B;A?C9::FCBBCBC?CCCDBB?BA;<:;5:::::/:;;6=AAAA/==9=///<=@>>;>;??@@:<:=>AAA@CBBAA??;?=ABB>CBB?BBBCBAAADB@@@?CBA@AA?::6:@@=AEEDBB?BCCBB<9=///
@ATNG8:02132:00511
GATGGTAGCTCTGCTCTGACTCTCGTACTCATTCGTTTCGGAAGAGACAGGTACGTTAATAGTTAATAGCGTAACTTCTTTTTCTTGCTTTCGTGGTTATTCTTGCTAGTTACACTAGCCATCCTTACTGCGCTTCGATTGTGTGCGTACTGCTGCAATATTGTTAACGTGAGTCTTGTAAAACCTTCTTTTTACGTTTACTCTCGTGTTAAAAATCTGAATTCTTCTAGAGTTCCTGATCTTCTGGGTGCGCTACAGTCTCTCTACCATCGAACTTGCAGAGTCT
+
:?45.5=<666666>>=<<;965<<<=;<?8709<<:4<<8@:?BABA<<8;;:5505:@@==9@@BAA@<552/;6;;;;;)//)/69:1:355.5.5;6;;055::<?<CCCCB@@@@BCC@D?CC;;;@BC7<;BA=BBBDDAA@EBBBACBCC<@@C?CC?C?BBBBCCDAA>@BCBD9C>B>;;;;;*;BBBC=C::9969999.4444$4989;7;7<<7;;<AA<B9A8A<<@@@>?AGC=;;A@@CBCBCBBC;;<BCC>AAACC@DD?@ACDCA:99
@ATNG8:02139:00509
GTGGTAGTACATGATAGACGACACCAGAAGATCAGGAACTCTAGAAGAATTCAGATTTTTAACACGATAGTAAACGTAAAAAGAAGGTTTTACAAGACTCACGTTAACAATATTGCAGCAGTACGCACACAATCGAAGCGCAGTAAGGATGGCTAGTGTAACTAGCAAGAATACCACGAAAGCAAGAAAAAGAAGTACGCTATTAACTATTAACGTACCTGTCTCTTCCGAAACGAATGAGTACGAGAGTCAGAGCAGAGCTACCATCGAACTTGCAGAGTCT
+
<<A<@??==;;<;;;@6:6=>>6626<A;@@A4443838<<<<==9=B7A>89455555$57=BCDCBBBCCB=BAABBBB0BB?B=@AA9@CB@;<<ABBBCB@A@CC?BAB@BB>>@CBBEDCCBBBCC@DBCB@B@@?AAAC@CACBA>BB@@@ECC@AAABBB?CC?BBB799@>>8=89188889(/;7<///<<><>:=<@@@@;?<?BLBB>BBAABCC?C@BBB=AAA???>BBBBBCCB@@BBB===@<<>@AAA=@@@DD;??<A@A@@????
@ATNG8:02120:00610
GATGGTAGGACGAGCGTCTGAGAGGTACTCATTCGTTTCGGAAGAGACAGGTACGTTAATAGTTAATAGCGTACTTCTTTTTCTTGCTTTCGTGGTATTCTTGCTAGTTACACTAGCCATCCTTACTGCGCTTCGATTGTGTGCGTACTGCTGCAATATTGTTAACGTGAGTCTTGTAAAACCTTTTTTTACGTTTACTCTCGTGTTAAAAATCTGAATTACTTCTAGAGTTCCCTGATCTTCTGGTGTCTGATCTGTATCACTACATCGAACTTGCAGAGTCT
+
??;?:?<<7;;;;<<>;;<@>??@<@C>B@@@<@ABD=BB@D@CBBBDCC@CCDBC?B@BBBC@D@CCCCBBBCC?CADDD1A@>@BCC<AADHACBB>BA=ABCBCCACCCDBBBB?BBB>@>BDCCCCCC?CBBB>@?@@AABACCCBBBBBC@BAB?BB?B@DCEBCBCBD?BCDDC3B5;;;<;;#<AABE?AAA000=<<<*0000$988<849048;7;>::<33/33(395994.444.484435599545=<@;@BB@A@AAA=AB?BBBA@@>00
@ATNG8:02137:00633
GATGGTAGCTCTGCTCTGACTCTCGTACTCATTCGTTTCGGAAGAGACAGGTACGTTAATAGTTAATAGCGTACTTCTTTTTCTTGCTTTCGTGGTATTCTTGCTAGTTACACTAGCCATCCTTACTGCGCTTCGATTGTGTGCGTACTGCTGCAATATTGTTAACGTGAGTCTTGTAAAACCTTCTTTTTACGTTTACTCTCGTGTTAAAAATCTGAATTCTTCTAGAGTTCCTGATCTTCTGGATACACTCATGTGCACCATCGAACTTGCAGAGTCT
+
>CCC@CC?B=?@CCCCCCC@@@ABCCBBCBBB?BCCC?CD@C@BBBCICC@CCBBC@E@A@ACAE?BBBCDBBBC@CCCCD1CB?BBBC<@ABB?AAD@CC?BBBCCCABBBCCBBA?BBD=A?BDBCBBBB?BBBB@CAAABBCCCC@BBBBBC>BBB>BC>B>AACCCCABA@CBABA7@;@;:::::*:CCCD>CBDCBBF@@@5;;;;*;AABC@C@DC@CCCCCBB?A@BBBBBB?BAC@CCCBBBCCCA@@AAAA?AAAAA>AB;??BBBB==8
@ATNG8:02168:00149
GATGGTAGGTGCACATGAGTGTATCCAGAAGATCAGGAACTCTAGAAGAATTCAGATTTTTAACACGAGAGTAAACGTAAAAAGAAGGTTTTACAAGACTCACGTTAACAATATTGCAGCAGTACGCACACAATCGAAGCGCAGTAAGGATGGCTAGTGTAACTAGCAAGAATACCACGAAAGCCAAGAAAAAAGAAGTACGCTATTAACTATTAACGTACCTGTCTCTTCCGAAACGAATGAGTACTATGTAGAGCTCTATACTAATCGAACTTGCAGAGTCT
+
455=9>BB=A;<<=<;;?BA@@???=?AA?BAAB<;8;=AABBBCCAECAC@BAA;;;;;*;>BAA@CCC;<9C9>9;5:::';;7<:===1BAA?@@@BAAA:979?BB>AAB=B=;;ACCCCDCAA@DCD@CBBB<><???=>?8@?B@?=?C?==A993:@@@@@=AA195618577:4//(/(//////#-82....7688C;A;>888:;;A@BBB?BBACABA@B?BBF>CBB?@?????BBBBBAA=======?@?ABD;==>>9==;>>=9<<///
@ATNG8:02190:00178
GATGGTAGCATCATGCATATCTCACCAGAAGATCAGGAACTCTAGAAGAATTCAGATTTTTAACACGAGAGTAAACGTAAAAAGAAGGTTTTACAAGACTCACGTTAACAATATTGCAGCAGTACGCACACAATCGAAGCGCAGTAAGGATGGCTAGTGTAACTAGCAAGAATACCACGAAAGCAAGAAAAAGAAGTACGCTATTAACTATTAACGTACCTGTCTCTTCCGAAACGAATGAGTACTATGTAGAGCTCTATACTAATCGAACTTGCAGAGTCT
+
===@;B>C@DGBBBCCBBCCCCBBB@BBA?BBCAAA?B@CCB???A<A@<@>888>>;A;.A:=>>DA>>?BBB:=>;;;;;*;>@@5999&5A<9696;@DB<B@B?BC?BCC>AABBCBBBCBBBDBBBB@DDCB>BBBA>>>B>B@BBC?BDCCCCCC?AAA@AB@BA<@>=8>:===4=88188888(8=:=888@@ABA=D=A???;?=AABBB@CCCBBBB>@>ACC>CCC?@@@CCCCCC?>==>>CAAAA:88A?=9=AAA9=>;@>=>>>:::
@ATNG8:02146:00231
GATGGTAGCGCATATCAGCGCAGCCCAGAAGATCAGGAACTCTAGAAGAATTCAGATTTTTAACACGAGAGTAAACGTAAAAAGAAGGTTTTACAAGACTCACGTTAACAATATTGCAGCAGTACGCACACAATCGAAGCGCAGTAAGGATGGCTAGTGTAACTAGCAAGAATACCACGAAAGCAAGAAAAAGAAGTACGCTATTAACTATTAACGAACCTGTCTCTTCCGAAACGAATGAGTACGATGAGAGAGCTCTCTCTACCATCGAACTTGCGAGTCT
+
;;;>:?===>ABBBABBCCHFGCCC=@@C@BAACAB>B=??BBBBD@CB?A=@>@@@@@@0A?CHCCCCCBCCC=CC;:;;;*;B>B4999&4?=:=@;?BBBAB?B?BB?ABB?BBBBCCCCBBGHCCCBB?BDBA?AEDAAA::8;?BAB@BCBBCBBB?BCBBCB?BB?BBB>AAA>>7?>?<?ADDD/@>7<///=@C?@<><>@@@6;5;>>9>:>??;;;D<A9666,29;8>AAAA@@@A@@?????@@@@@@??><=<A:;;A:>?;?????>>>
@ATNG8:02159:00231
GATGTAGTGCGTGAGAGAGAGACCAGAAGATCAGGAACTCTAGAAGAATTCAGATTTTTAACACGAGAGTAAACGTAAAAAGAAGGTTTTACAAGACTCACGTTAACAATATTGCAGCAGTACGCACACAATCGAAGCGCAGTAAGGATGGCTAGTGTAACTAGCAAGAATACCACGAAAGCAAGAAAAAGAAGTACGCTATTAACTATTAACGTACCTGTCTCTTCCGAAACGAATGAGTACGAGAGTCAGAGCAGAGCTACCATCGACGAATAGAAGTCT
+
44459;;C>@@>@>===AA@:5505<<8<?=@88-3-333399:6;=@C>?@A75252(24::999998776.6895555$5;7<.555&5996;;;:=<<:>5=:>>=898?A=@B:;;BBBB@A?BBC@CDCC?ACDCCC995;>B;;::BCBBBBB?BBCBBB?BB?ABB;@888819//(/////(/93=688?=<9<6<49<;;8=;??DCB@BA:98:?7;7:??58<@>ABBB=>=@A>AACCBA@;;;>;;888A;A>><=<9<6786<8;766
@ATNG8:02182:00232
GATGGTAGTGTGTCTCTGAGAGTAGTACTCATTCGTTTCGGAAGAGACAGGTACGTTAATAGTTAATAGCGTACTTCTTTTTCTTGCTTTCGTGGTATTCTTGCTAGTTACACTAGCCATCCTTACTGCGCTTCGATTGTGTGCGTACTGCTGCAATATTGTTAACGTGAGTCTTGTAAAACCTTCTTTTTACGTTTACTCTCGTGTTAAAAATCTGAATTCCTCTAGAGTTCCTGATCTTCTGGGTGCGCTACAGTCTCTCTACATCGAACTTGCAGAGTCT
+
=BB@<?====>>==<<<==;??ABBCBBAAAC?C@@@=@C@C@CCCCCCC@CBBBE@D@CCCC@C@BBBCC@@AC@CCDDD1BC?A@@@:@ABB8;;C@CCGA@ABBC@BFCCCB;;5;;;5<59@??ACBB?BBBB=BA@@BBCCCBCBBBBAA>ADD@BB?B>@@ECCCCBC@BAABB8@=@4:::::*:BBCG=CBCBCCDBBB5;;;;*;@ABB?B?B@CBBBCCCC?C?@AADCC=?8::.:C@ABCAAACCBBCBCCCCCCCBB@BD9:9BCCC???
@ATNG8:02152:00306
GATGGTAGTCTCAGATAGTCTATAGTACTCATTCGTTTCGGAAGAGACAGGTACGTTAATAGTTAATAGCGTACTTCTTTTTCTTGCTTTCGTGGTATTCTTGCTAGTTACACTAGCCATCCTTACTGCGCTTCGATTGTGTGCGTACTGCTGCAATATTGTTAACGTGAGTCTTGTAAAACCTTCTTTTTACGTTTACTCTCGTGTTAAAAATCTGAATTCTTCTAGAGTTCCTGATCTTCTGGAGATACACATGATACTCTACCATCGAATTTGCAGAGTCT
+
CDBB<DCCCCCCBCCCBDCBAECBCCDCBBBC?ACCE?FD@C@CCBBBCC?BBCBB?B?BCCC?B?BBBDCCCCD>AABBB3BB?BBCD@BBCC@CBB>AC?@@BDBB?BBDCCCCC?BBB?B?DDBAABBC?CCCC>AABCCCBBBBA@AAABC@CBA?BC@B?BBBBBBCCB=@::;:.:;?;:;;;;*;AABC>CBCCFCFDCC@CBCB5FBBBD@L@BB@CBCCBCB?B@BBBBBC>A@D@CCBBBDDBBAACABBBCBBB>BBBAB>BC8AACBBB@@@
@ATNG8:02171:00319
GATGGTAGCAGACGTGACAGAGCGCCAGAAGATCAGGAACTCTAGAAGAATTCAGATTTTTAACACGAGAGTAAACGTAAAAAGAAGGTTTTACAAGACTCACGTTAACAATATTGCAGCAGTACGCACACAATCGAAGCGCAGTAAGGATGGCTAGTGTAACTAGCAAGAATACCACGAAAGCAAGAAAAAGAAGTACGCTATTAACTATTAACGTACCTGTCTCTTCCGAAACGAATGAGTACGATGAGAGAGCTCTCTCTAATCGAACTTGCAGAGTCT
+
BBB@<@@===?A;;====BBCBBAA>ABB>BBA???:?:?@@998A=AA?B=?:876686(54797;@>?@@@@9?@;;;;;.;B?CACCC<CBB>;;:@@@C?A>A?AB?BBA=@A??ACCCCBDFCBBBD@DDAA>ABBABBAA>A?C@?=?DBBBBBC?BBBBBB?BB>AA?9==>??9>=>988888(8<8<878ABB==:><>>@@<A<@ACAA?AB???BC@D@BBB=BCD?BBBBBBBB@@AA@@@@AA>>>>>@@@<@AAA<AA9@@@@@@;;>
@ATNG8:02176:00349
GATAGGACGAGCGTCTGAGAGGTACTCATTCGTTTCGGAAGAGACAGGTACGTTAATAGTTAATAGACGTAACTTCATTTTTCTTTGCTTTCGTGGTATTCTTGCTAGTTACACTAGCCATCCTTACTGCGACTTCGATTGTTTGCGTACTGCTGCAATATTGTTAACGTGAGTCTTGTAAAAACCTTCTTTTTACGTTTACTCTCGTGTTAAAAATCTGAATTCTTCTAGAAGTTCCTGATCTTCTGGGCTGCGCTGATATGCGCTACCATCGAACTTGCAGAGATCTATAC
+
9999;4555554955533///)///797949444(49397455//960-----(-0577<./)/7///:9939:.444444$444(48<<2556616A>.66266:;>?<@=B=CCCC?CBB@>;A@@000000+0000;BBD795<;:555554<<75667;<9>166=666?<:59/////$/)/)/////$/5555)5555;=<5558<<:<)8434<7<5;<5400/0*0>;>:==??>=;=BDD=BB:999@>@DCBCCCBCBB=@>>==8=<67//;9-------//
@ATNG8:02178:00418
GATGGTAGCATCATGCATATCTCACCAGAAGATCAGGAACTCTAGAAGAATTCAGATTTTTAACACGAGAGTAAACGTAAAAAGAAGGTTTACAAGACTCACGTTAACAATATTGCAGCAGTACGCACACAATCGAAGCGCAGTAAGGATGGCTAGTGTAACTAGCAAGAATACCACGAAAGCAAGAAAAAGAAGTACGCTATTAACTATTAACGTACCTGTCTCTTCCGAAACGAATGAGTACTATGTAGAGCTCTATACTAATCGAACTTGCAGAGTCT
+
66;@:???<;;;;;;:<:>:??;:::===9;>?::98@9=88///;8;?6@=:;//.;;;)80553757=<665(5=;5555$5>49255)5::79;;;>>>>>:==AA>BBB@BBBBCCCCCBCCEFDCB?DCCC?ABCBBAAB=A>A;;6;ABACFCF?BBBBBB?BD?AAB@?>>DG::;:7;AAAA/@@<>;;<B@@@A:>:=?>>6;5;@@@@=@AAAA?@@B?CBC=CCC>BBBCCBBBA???>>>>@@AA?>>?@B<AAAA:>=<BBDD;;;==
@ATNG8:02160:00578
GATGCAGTACGCACACATAAATACAGTACTCATTCGTTTCGGAAGAGACAGGTACGTTAATAGTTAATAGCGTAACTTCTTTTTCTTGCTTTCGTGGTATTCTTGCTAGTTACACTAGCCATCCTTACTGCGCTTCGATTGTGTGCGTACTGCTGCAATATTGTTAACGTGAGTCTTGTAAAACCTTCTTTTTACGTTTACTCTCGTGTTAAAAATCTGAATTCTTCTAGAGTTCCTGATCTTCTGGATAGCGACGCGATATACTACCATCGAACTTGCAGAGTCT
+
666===<<666;;=:;;;;>465<;=665<;9909<==6=??B@BBABACC@;;;;;:9@BBBD:C@BBA@@00,0>678:::'//+4:==4>BAA?BDD@BB;;;BBEF@DCBBBABC@CCC@C?CCBBBBBB@BBBA?CBBBDBBCDBBBBBBBD?BBA?CC?C<?>EBBBGGD?DBBBB3A=@5;;;<;*;AAAA6;;CBBBD@@=29999':@?BB@C>BD@BBAA@@C@B?BCBBCC=A@G@CCCCCCCCBBBAACCCCCCC?BBBBB=BB>BBBBBB>>=
@ATNG8:02205:00214
GATAGCGCACACATAGATACAGTACTCATTCGTTTCGGAAGAGACAGGTACGTTAATAGTTAATAGCGTACTTCTTTTTCTTGCTTTCGTGGTATTCTTGCTAGTTACACTAGCCATCCTTACTGCGCTTCGATTGTGTACGTACTGCTGCAATATTGTTAACGTGAGTCTTGTATAACCTTCTTTTTACGTTTACTCTCGTGTTAAAAATCTGAATTCTTCTAGAGTTCCTGATCTTTGGATAGCGACGCGATATACTACCATCGAACTTGCAGAGTCT
+
BBBGCCCCCBBBBBDCCCCEDAABBAC??2;999)9@2516;9;@:<09<<@A>A?BCBB@C@CBAB=B?>>177778$7>9<8;<4<=>@<@>>9;@79:BCDI@CCDDBCBB@BBB?B@CCCB:;:B?AABA=@@@000AAAACBB@???=?AA?BB?B?A@@@@BBCC@BBCBC@BGMABBCCC5CCCCC>CCCICCCCDC?BBBB3A@@AC@C@CC?BBCCCBB?B?BBBBBBB<A=@@@@AA?>?AABA>=@?AB@<@@===9881888//6///
@ATNG8:02192:00255
GATGGTAGCTCGCTGATGATATCTCCAGAAGATCAGGAACTCTAGAAGAATTCAGATTTTTAACACGAGAGTAAACGTAAAAAGAAGGTTTTACAAGACTCACGTTAACAATATTGCAGCAGTACGCACACAATCGAAGCGCAGTAAGGATGGCTAGTGTAACTAGCAAGAATACCACGAAAGCAAGAAAAAGAAGTACGCTATTAACTATTAACTTACCTGTCTCTTCCGAAACGAATGAGACTACTCTCAGAGACACACTATCGAACTTGCAGAGTCT
+
@@@CADBBCD>>>CDFCCCCCCBBC?BBB?A@A???=A=ABCBBBC?CD?C@>>9:::9:+;=ABAACAA??>B:ABBBBBB2BC?CACFC<BDC@@A@@DECCC@D?BA?AAA>BBBBBCCCBBBDCBCCC?BB@B<?>>>@@BA>C?BA@?AA???CBB@BBBCAA>AA?:;;4:::::/6651899::+3=5;///@=>??;>;>?>?7;7;B;??8;;??@@@;?;===8=AB<@;:;>>AAAA?>>CAAAA<<>AAA;;>>>8=>;<<=@@????
@ATNG8:02199:00311
GATGGTAGAGTACAGTGTAGTAGACCAGAAGATCAGGAACTCTAGAAGAATTCAGATTTTTAACACGAGAGTAAAACGTTAAAAGAAGGTTTTACAAGACTCACGTTAACAATATTGCAGCAGTACGCACACAATCGAAGCGCAGTAAGGATGGCTAGTGTAACTAGCAAGAATACCACGAAAAGCAGAAAAAGAAGTACGCTATTAACTATTAACGTACCTGTCTCTTCCGAAACGAATGAGTACTGCGTCTCACTCTCGCCTATCGAACTTGCAGAGTCT
+
BBCD@DGCAB<<@====;666<<@=8;@B?CBB??>=@<A>>>AAD?BC?B?999??BBB/A<B=>>>==>8999(89?;;=<0<=8<8===0=BC=AABABCAAB?B?BB?BCD?BBBBBBCCAAABBBBBC>A???@BBBBBBBC;A=@:949AABCCCD?BBCBAB?BB?BB>9>8////)///.59<<,6725...99;;;:>5::AA=@;?>CED?AA?AAAA=A>BBB<AAA=A:99BBB@CBBCBBCBBBBDD@@=@CCABB?BC=@?BBC>=>B
@ATNG8:02210:00432
GATGGTAGTCTCAGATAGTCTATAGTACTCATTCGTTTCGGAAGAGACAGGTACGTTAATAGTTAATAGCGTACTTCTTTTTCTTGCTTTCGTGGTATTCTTGCTAGTTACACTAGCCATCCTTACTGCGCTTCGATTGTGTGCGTACTGCTGCAATATTGTTAACGTGAGTCTTGTAAAACCTTCTTTTACGTTTACTCTCGTGTTAAAATCTGAATTCTTCTAGAGTTCCTGATCTTCTGGGTGTATCAGCAGTATCTACCATCGAACTTCAGAGTCT
+
5<<<6<<;;;666<<<<<9455;455>>=BBB?BA;;6;?9B=B=?;44/)/78//)/)/667,4.3:<5//999)/////$//3666;1////)//;5:<266=<=?<===@==AB865>8@?CBBA@@?@;?>?@=@::;@@>???>=885==<???9??9=8<@@:;:?9:4;0000)0)0)/7;;+7/555)59<;<<>=<<.444&49;:<7<=@B?@@@BCAC?B=@@BCBH@CBCC>B;;;@DBCBBBCBA@ADE@BAA;;6:@;@@CCBBAA
@ATNG8:02235:00486
GATGTGAGGACTGTAGCGCACCCAGAAGACAGGACTCTAGAAGAATTCAGATTTTTAACACGAGAGTAAACGTAAAAAGTAAGGTTTTACAAGACTCACGTTAACAATATTGCAGCAGTACGCACACAATCGAAGCGCAGTAAGGATGGCTAGTGTAACTAGCAAGAATACCACGAAAGCAAGAAAAAGAAGTACGACTATTAACTATTAACGTACCTGTCTACTTCCGAAACGAATGAGTACTTTGTAGAGCTCTATACTACCATCGAACTTGCAGAGTCT
+
6888;:;;7665<665><::::49@A=??@@@;?A@<88;=8;;04.4988<;=:';3999455<:::;198/////$///3858;;/77889...7333605/593625.22::;888AAAA>>>>>;>BCC<>;;;===?<@=BAB=?=>=A@@@<@;;;BB@BB9:9B>@==<<6<>>:;;;;;):;8685B<889//*/6:6881818:::=3:896857;.5.2:=/6??4;:99//.33'..55688925288><@?;>>;;;=BE:=89//.333
@ATNG8:02222:00582
GATGTGCGTGAGAGAGAGACCAGAAGATCAGGAACTCTAAGAAGAATTCAGATTTTTAACACGAAGAGTAAACGTAAAAAGAAGGTTTTACAAGACTCACGTTAACAATATTGCAGCAGTACGCACACAATCGAAGCGCAGTAAGGATGGCTAGTGTAACTAGCAAGAATACCACGAGAGACAAGAAAAAGAGTACGCTATTAACTATTAACGTACCTGTCTCTTCCGAAACGAATGAGTACGTGTGACGTACGTGAGCTACCATCGAACTTGCAGAGTCT
+
:99==666<<<<BBB@@@00-/7;59@@9958@5977//)/9165380-----777'7(---//(/88///(/79;;;<+<=9>:>@@2==B@9;;;CCA=<8B>BB<ABC>@@99;CDBCCCCAA@BC@BBBB?AAAA???B<A>A::6:AAABBBB?AAA?>??BB@B@@=@@7//7./.95/5778(89897=<@<<=:<9<@=A?B?AA@CC?BBBA@;;8=7==C9@?@<@ABB@@C?;;;9@A@@@?><@887?>B;>><<?;?>;?;:;@@::;
@ATNG8:02235:00598
GATGTAGCACGACACGACGATGTGTACTCATTCGTTTCGGAAGAGACAGGTACGTTAATAGTTAATAGCGTACTTCTTTTTCTTGCTTTCGTTGGTATTTCTTGCTAGTTACACTAGCCATCCTTACTGCGCTTCGATTGTGTGCGTACTGCTGCAATATTGTTAACGTGAGTCTTGTAAAACCTTCTTTTTACGTTTACTCTCGTGTTAAAATCTGAATTCTTCTAGAGTTCCTGATCTTCTGGGTGTATCAGCGAGTATCTACCATCGAACTTGCAGAGTCT
+
ABBDDCB=>>>>>===>>;;566<==BBBBM@BBCD=AA<@<@@>?>??8<@:@?=?7@BBB>B?BDA>999./).3333'352:788)69;6?6=556(7<4:;;7>?:?@>>>@AA=??A<A=???A=>=@=AAAA:><?>>>@A@@@>>>@@?:<;;5;>:>=A@@A@>>>A<@===<2=7;6<;;;;+;A99919;6///989<0787,8;;;C=B<>=:>AA??>A=D=AAAAAA<@@@@9>;;A@???@@?A?A>>@>>8>>A<=:<94<=>>@@@@;
@ATNG8:02207:00601
GATGGTAGGCACTGCGCACACATCCCAGAAGATCAGGAACTCTAGAAGAATTCAGATTTTTAACACGAGAGTTAACGTTAAAAAAGAAGGTTTTACAAGACTCACGTTAACAATATTGCAGCAGTACGCACACAATCGAAGCGCAGTAAGGATGGCTAGTGTAACTAGCAAGAATACCACGAAAGCAAGAAAAAGAAGTACGCTATTAACTATAACGTACCTGTCTCTTCCGAAACGAATGAGTACTATAGACTATCTGAGACATCGAACTTGCAGAGTCT
+
;<;;@AA=<@@@<A<>>>==BB=>>49:<,//9955057=;<555:488-7-38333333$3,33333388;4:38//)/////#//)/)555&5::5:====<<552/588300/(/6//5669;@@@999@@?A:998<<77737;5::>00)/9///:<?;B@@:<=6:<=;895:4449.---)--999(662A=;<;>>>959-/.//.555<0838A;;@BB>;6:::8:===B;BBBB>>>A;;;>=??CAAABAA@AABB?BB?C@B>==988
@ATNG8:02208:00604
GATGTAGGACGAGCGTCTGAGAGGTCTCATTCGTTTCGGAAGAGACAGGTACGTTAATAGTTAATAGCGTACTTCTTTTTCTTGCTTTCGTGGTATTCTTGCTAGTTACACTAGCCATCCTTACTGCGCTTCGATTGTGTGCGTACTGCTGCAATATTGTTAACGTGAGTCTTGTAAAACCTTCTTTTTACGTTTACTCTCGTGTTAAAAATCTGAATTCTTCTAGAGTTCCTGATCTTCTGGTGTCGTCTATCAGTACTACCATCGAACTTGCAGAGTCT
+
<<<>BB=:B?>AA;;666<<=;;7;;;>=@=@9::79@?C?AABCCCC@CCDBB?B@DAAA?C?BBBCCCCBC>A@DDD3CC?BBDC>@@BCABCC?CB@BCBCCC@DCCCCBAA>@AA@B>BFDCBAAD@CBBB@EBBCBABBDECBA@AAF@BBA?BC?C?BBABBCDEE@CCDFF;A<?;;;:;:*;AABH=BBDDDDC@@@5;;;;*;@ABC@C@CC?BBD@AAB?B@BBBACC?CBDA:::@@@BBAABCBBBDDBB?BBBAA=@@:??999@???
@ATNG8:02232:00626
GATGTAGCACACGAGATCTCATCGTACTATTCGTTTCGGAAGAGACAGGTACGTTAATAGTTAATAGCGTACTTCTTTTTCTTGCTTTCGTGGTATTCTTGCTAGTTACACTAGCCATCCTTACTGCGCTTCGATTGTGTGCGTACTGCTGCAATATTGTTAACGTGAGTCTTGTAAAACCTTCTTTTTACGTTTACTCTCGTGTTAAAATCTGAATTCTTCTAGAGTTCCTGATCTTCTGGGTGCGCTACAGTCTCTCTACCATCGAACTGCCAGTATTCTATTCCACGCT
+
=<<=DFBCCCCCDCCBBBCCA<<CC>B>6646==@6;;:A999:CCAA?CBACB?B?B@AB?B?AAABBDCCB?BBAAB3AB?BBBA9AB::8:?@>@A799ABBA?BCABBB@@:==?<@<A@>888>><A;;;<@>>=>>??>=>AA888@888817<8?=AAAA@@>>>;<<>?A2A<@8=====.=A==@177:///;76:1888(5877728:AB;AAA@>>>8<:::68661666606;<<<=??AA;>>@@@@AA<A=>=B5;;;;57;;66),,22,2(,,222
@ATNG8:02252:00099
GATGGTAGGCACTGCGCACACATCCCAGAAGATCAGGAACTCTAAGAAGAATTCAGATTTTTAACACGAGAGTAAACGTAAAAAGAAGGTTTTACAAGACTCACGTTAACAATATTGCAGCAGTACGCACACAATCGAAGCGCAGTAAGGATGGCTAGTGTAACTAGCAAGAATACCACGAAAGCAAGAAAAGAAGTACGCTATTAACTATTAACGTACCTGTCTCTTCCGAAACGAATGTGTACACACTCTCATATGACACTACCATCGAACTCAGAGTCT
+
////)///2756666>>;;;;;>>>6==>=;965;;9>:;;://+/:46538(////////$/3/33:9888333(3355555$5<.5.555&/9;5///;:9:33-3-394833/7?>;@ABB@@:9:<<97179882;9===?<>7?=A::698879;<>6>8@<;@7A=;@@@352225'555-5:9:-63,3----6855,5.5299;@;?=?>>>?;:;8?=7:7888183707>=<8://....226:9558@:<9;7/(/---3,----676//.
@ATNG8:02276:00099
GATGGTAGGCACTGCGCACACATCCCAGAAGATCAGGACTCTAGAAGAATTCAGATTTTTAACACGAGAGTAAACGTAAAAAGAAGGTTTTACAAGACTCACGTTAACAATATTGCAGCAGTACGCACACAATCGAAGCGCAGTAAGGATGGCTAGTGTAACTAGCAAGAATACCACGAAAGCAAGAAAAAGAAGTACGCTATTAACTATTAACGTACCTGTCTCTTCCGAAACGAATGAGTACTATAGATTATCTGAGACTACCATCGTATCTCAGGAGTCT
+
CBBD?CDD<AA;;>;6;GDCABAAA<@AJICCBBDE@CBAAABCCADC=@=?@A=???>)86=888;=:888=1;;55555$5;7<6<==0;;;;?C>CCCC??;@;>@<@AA=ABBBCAA@CDCCCBAAA>ABBB@BAAAAAAB@D@CAA=?@BBBBBB?CCCCBB?A:5777)/-779)--.(.7777(22,3...3359>9>6?558<@9?=DCB?BBBC???>@=?CA;:998?@@AB>>>B===:959:?AA@@??>AA?BBABACBBBBBB=?@C==
@ATNG8:02287:00128
GATGGTAGAGTATCATGTGTATCTCCAGAAGATCAGGAACTCTAGAAGAATTCAGATTTTTAACACGAGAGTAAACGTAAAAAGAAGGTTTTACAAGACTCACGTTAACAATATTGCAGCAGTACGCACACAATCGAAGCGCAGTAAGGATGGCTAGTGTAACTAGCAAGAATACCACGAAAGCAAGAAAAAGAAGTACGCTATTAACTATTAACGTACCTGTCTCTTCCGAAACGAATGAGTACTACTCTCAGAGACACACTAATCGAACTTGCAGAGTCT
+
666=:>;666==5566<<<<>;;::6:<A<895::8.505<<:>>@=@A?A@CCDDDDDD5CACCA@ABBBCCC>DCCCDDE3DC?B4999*9>=9?AAAAABBB@B?BB@BAA>BBAACBBBBBBCCCCCC=BABB>BA@@BBBB?C=@9989ACBBAA@@BBBCCC>AA@?>:8<==<<4=;;5;@BBB/::59///;9?<=:=;<<=>:?:>>B;;7;@@@@@@AD@CCD;AAB@CCCCBBBBAAABBBBBBB??@@BA@@<@A@@<?><A>=?56676
@ATNG8:02284:00153
GATGATCAGACACCAGAAGATCAGGAACTCTAGAAGAATTCAGATTTTTAACACGAGAGTTAAAACAGTAAAAAGAAGGTTTTAACAAGAACTCAACGTTAACAATATTGCAGCAGTAACGCACACAATCGAAGCGCAGTAAGGAATGGCTAGTGTAACTAGCAAGAAATACCACGAAAGCAAGAAAAAGAAGTACGACTATTAACTATTAACGTACCTGTCTCTTCCGAAACGAATGAGTAACGATGAGAGAGCTCTCTCTACCATCGAACTTGCAGAGTCT
+
AA<>>?C=ABABB?BCC@CCAA@B8;5;>==;;<555458<>@AACCC3C?:;6><7;//)///&///35555$55.4.444&4.4:5::36///)///1849:4888/44:999733.3869988815;<<7544888//(/(/(//4//38;::83822288.433(4337;:6691///(/9:;;+::8:3/////667294622238397222577652222838==/5>;6;9////(//666;9222988555799883855572673222557///
@ATNG8:02249:00202
GATGGTAGCTCTGCTCTGACTCTCGTACTCATTCTGTTTCGGAAGAGACAGGTACGTTAATAAGTTAATAGCGTAACTTCTTTTTCTTGCTTTCGTGGTTATTCTTGCTAGTTACACTAGCCATCCTTACTGCGCTTCGATTGTGTGCGTACTGCTGCAATATTGTTAACGTGAGTCTTGTAAAACCTTCTTTTACGTTTACTCTCGTGTTAAAAATCTGAATTCTTCTAGAGTTCCTGATCTTCTGGGTGCGCTACAGTCTCTCTACCATCGAACTTGCAGAGTCT
+
444939=<<///7779=5444444:9<;;8--(--,,,(,-(-(//96359578533052..).737.5557252277422222$25.566=06.//)/)/75::4;:>99<8<<<<<;::7:@<7;69955555?295=@8;@;?BBBCCC??????@<??B?BC=?<?AA@@CCBC>B;:;;-;4;4<;;;.9?==@5>595559999.4444$4::9979,//7///;;:96:63333882346<3;;<<<=;;;@@@@?>?@@@7::54/)//)/////8889
@ATNG8:02278:00270
GATGGTAGTGCGTGAGAGAGAGACCCAGAAGATCAGGAACTCTAGAAGAATTCAGATTTTTAACACGAGAGTAAACGTAAAAAGAAGGTTTTACAAGACTCACGTTAACAATATTGCAGCAGTACGCACACAATCGAAGCGCAGTAAGGATGGCTAGTGTAACTAGCAAGAATACCACGAAAGCAAGAAAAAGAAGTACGCTATTAACTATTAACGTACCTGTCTCTTCCGAAACGAATGAGTACTATAGACTATCTGAGACTAATCGTACTTGCAGAGTCT
+
4445.5==?;A>==BBCBCB@ABBB=DCC@BAA???<?>ABDBBAC>CC=@>BBB@AC>D*=599955588@@>9<>BBBBB.:5992555&5;<9;@;<>CCCC?B?CC?CBB>AACBCCCDDCBBBBBCB@BBBB>@AABAAAF@B?B@@<@AAABCBB@B???AA@CC?BBF?B==<A3:::1:::::+7:6:///:=GCB;?<?>>>9=8=ADCD?AACCBCC?B?BCC>BBB@BBBAAABCB@@D;;;A>AAAAAACCD?AABBBBB?CCCBBC@@?
@ATNG8:02275:00320
GATGGTAGTGTCAGTGCGCGTCGTCCAGAAGATCAGGAACTCTAGAAGAATTCAGATTTTTAACACGAGAGTAAACGTAAAAAGAAGGTTTTACAAGACTCACGTTAACAATATTGCAGCAGTACGCACACAATCGAAGCGCAGTAAGGATGGCTAGTGTAACTAGCAAGAATACCACGAAAGCAAGAAAAAGAAGTACGCTATTAACTATTAACGTACCTGTCTCTTCCGAAACGAATGAGTACGTGTGACGTACGTGAGCTATCGAACTTGCAGAGTCT
+
;;9?9=BBC@??B==BC@CA?;;==9=DEABAAAA@=A<?@BBBBD?CC?B?AAABBCBF3A=?????>>>@A@9@@CCDDD2CGAE6;;;7;BD@BBBBBBCDC?C@DC?BBB?BBBBBCCBBBCBBBCCA?AABB>B?@@@@@C>B?B??<?BBBBBBC?CCC@@A?CC<7675:;>>>58885:<<<=.:;7;///;<?;;7;<@@AA=A=BCF@?=?ABABCC?B?BDC=ACC?AAA@BDDA==<ABBBBCCCCCBAAAA>?AA<A?9??????:::
@ATNG8:02242:00390
GATGGTAGCGCGACGAGCGTAGACCCAGAAGATCAGGAACTCTAGAAGAATTCAGATTTTTAACACGAGAGTAAACGTAAAAAGAAGGTTTTACAAGACTCACGTTAACAATATTGCAGCAGTACGCACACAATCGAAGCGCAGTAAGGATGGCTAGTGTAACTAGCAAGAATACCACGAAAGCAAGAAAAGAGAAGTACGCTATTAACTATTAACGTACCTGTCTCTTCCGAAACGAATGAGTACAGAGAGTACGATATGTCTACCATCGAATGAGGTTAGTCT
+
555>:?B>@CCCCBBBBC?@>??==1:<@9AAAB??<@899@===B>BD>A<??@78888'54995888AA??A7::;;:;;*;@=@=99;09<=85966=<<>=9B?BB????@BCAABBBCCCBCBBBBB@BBCG?BBBBBAAA=A?B::8:CA@AB??<?BBBBB?BB?A;;7;>AAD9=9:48998)8>>=;????BDCBB?C?ABBB?B?BBBBB@AABAABB?C@CCB<A??<?BCCCCCAAA>=>>AAAAA>?>;;;;B=BA@??<?@<<8<8=<===
@ATNG8:02266:00421
GATCTCGCTGATACACCCAGAAGATCAGGAACTCTAGAAGAATTCAGATTTTTAACACGAGAGTAAACGTAAAAAGAAGGTTTTAACAAGACTCACGTTAACAATATTGCAGCAGTACGCACACAATCGAAGCGCGGTAAGGAATGGCTAGTGTAACTAGCAAGAATACCACGAAAGCAAAGAAAAAGAAGTACGACTATTAACTATTAACGTAACCTGTCTACTTCCGAAACGAATGAGTAACACACTCTCATATGACACTACCATCGAACTTGCAGAGTCT
+
695::?==CCBBA@;;<)9A@7595<<<8<9;;:?>=B>9978<=><:::::,:5/////38888=/5555555(59490888(7456/5525222563838828:=39765999=666///8661698818;;:A<AB:=:=8=?8==??::9;;?==>?>=?@;???6876==.7556,6AAAB/<;6:///=88>AB<A=;:;;8=<A::9595/--6---60:167@2<<>9;977553522222279677779:>99:=088:8818<9<=====;;;
@ATNG8:02268:00440
GATGGTAGTATCTGCACACTCTGACCAGAAGATCAGGAACTCTAGAAGAATTCAGATTTTTAACACGAGAGTAAACGTAAAAAGAAGGTTTTACAAGACTCACGTTAACAATATTGCAGCAGTACGCACACAATCGAAGCGCAGTAAGGATGGCTAGTGTAACTAGCAAGAATACCACGAAAAGCAAGAAAAAGAAGTACGCTATTAACTATTAACGTACCTGTCTCTTCCGAAACGAATGAGTACTGCGTCTCACTCTCCGCCTATACGAGGTTGTAAAGCTCT
+
FCCC?DDCBCCCCBBBBBDGDBBBE@BCC?BAAC9899?BBCCDBB?BB<@=?AA=>@?@2=;@==AA@@??A=7==;;;;;*;:=;5555'5C>:?B>CCCCBD=?=?B@DCC?BBCBBBBBCCCDDCCCC@BBBB?A??>AAAC?B?A9:89BBCBBBC?BBBBBB<??=??<9:>9888)885/6==>@/;;5;/./86::><?;?;>><><?ACCC?CBBBBCC?C?CCC=BBC?ABABBBB>BBBBAA;:0==00)//)//33333;./+/9;;2//-66
@ATNG8:02273:00422
GATGTAGTGCGTGAGAGAGAGACCCAGAAGATCAGGAACTCTAGAAGAATTCAGATTTTTAACACGAGAGTAAACGTAAAAAGAAGGTTTTACAAGACTCACGTTAACAATATTGCAGCAGTACGCACACAATCGAAGCGCAGTAAGGATGGCTAGTGTAACTAGCAAGAATACCACGAAAGCAAGAAAAAGAAGTACGCTATTAACTATTAACGTACCTGTCTCTTCCGAAACGAATGAGTACGAGAGAGCACACGTGTCTACCATCGAACTTGCAGAGTCT
+
5::>CG@C@@C>?>>@@DDBB;;:/5==8=BC::84;49::474<6=A=A>??;;;BBB.>98;888<@@>>=4<<;;;;;*;5452555'5<<9696===<>B?B?BD?BAA>ABBBDBCCCBCDCCCCC?BBCC>AA@@AA??;@?B::8:@??CBBB?BCCCCC?BE?BB?8<;AAA788718???@/;;7<///<<B??;?=BBCB;><>ABAA?AAAAACC@B?BDD>BAB>AABBBCBAAA??:::A@>>>?@@@@>>;>>?@C=AA;@?????;;;
@ATNG8:02247:00599
GATGTAGATACTCGCTGATACACCCAGAAGATCAGGAACTCTAGAAGAATTCAGATTTTAACACGAGAGTAAACGTAAAAAGAAGGTTTTACAAGACTCACGTTAACAATATTGCAGCAGTACGCACACAATCGAAGCGCAGTAAGGATGGCTAGTGTAACTAGCAAGAATACCACGAAAGCAAGAAAAAGAAGTACGCTATTAACTATTAACGTACCTGTCTCTTCCGAAACGAATGAGTACTATAGACTATCTGAGACTACCATCGAACTTGCAGAGTCT
+
@BBAB<<@BBB@@;@A@ABABBBB>BCD?BAA@>>7<8?>C?>>B>BB>C;:9>==>>3>=AAABBBC==>>7<>ABBBB,AA5;5;@@3@BB?ABBBCBCBC?A>AA=@AC=A@B?AACCHCCBBBBBC@BABA>??@?AAAB?B?A@@=?ACCCBAA=>??ABA?AA<999:;7<;<19//)/////(--)////77;<><A<A;<>=B7;:BDD@BAACCCC?C?CDD>A9939??>ABBAA@@@@?>>@CCCBD?????<?ABBB?BB?BCBB@B>>=
@ATNG8:02272:00590
GATGGTAGTATATCGCGTCGCTATCCAGAAGATCAGGAACTCTAGAAGAATTCAGATTTTTAACACGAGAGTAAACGTAAAAAGAAGGTTTTACAAGACTCACGTTAACAATATTGCAGCAGTACGCACACAATCGAAGCGCAGTAAGGATGGCTAGTGTAACTAGCAAGAATACCACGAAAGCAAGAAAAAGAAGTACGCTATTAACTATTAACGTACCTGTCTCTTCCGAAACGAATGAGTACTATGTAGAGCTCTATACTACCATCGTTATCGGAAAGTCT
+
@@@@:ABBABBEDCCCCCDCAA@BC>BCC@CCCCA@?A@BBDCBBA?AB?C?CBBBBBBB3B@BBBBBBAAABD8AB:;;;;';9;:4555'5@=9;@;BABAAC@C@BB@BBD>BBCCCBCBDDDBBBCCD?BBBB@BBBBA@AB>A>AAB?BBBBCCCC?CCC????AA=886<?A@AD8===9:::::+:>:=888>>?>>;>:>=@@=B7;;CCC?BBCBBCC@A?AAA;AA@<A???BBDA@????@@@@??C==>B>==367::?;?@?A>DG7;;>>
@ATNG8:02251:00601
GATAGATACTCGCTGATACACCCAGAAGATCAGGAACTCTAGAAGAATTCAGATTTTTAACACGAGAGTAAACGTAAAAAGAAGGTTTTACAAGACTCACGTTAACAATATTGCAGCAGTACGCACACAATCGAAGCGCAGTAAGGATGGCTAGTGTAACTAGCAAGAATACCACGAAAGCAAGAAAAAGAAGTACGCTATTAACTATTAACGTACCTGTCTCTTCCGAAACGAATGAGTACTGTATCTATGTGTGCGCTACCATCGAACTTGCAGAGTCT
+
BBBBBCCACACBBC@BACCCCC=BBC@DBBB??=>?BABABBB?CC>B=?>977878)88<AAAAA??765(5:99::;*;C>B5:::49CCACCBBFDEBB?B>BC@BBB>BBBBBCCCCCCCCAA@C?@AAC@B>>=?<>B>A?A::8:BAABAAB?CCB@AA?AA<888467>>>08884:>>>=/==9>888??@AA=A;>>>><A<?@BCC@BBBBCBA=@=@AB=BCC?CBBBBBB>BBCBAA@@@AA::8::AAD366AAA<>><@A===>;;;
@ATNG8:02288:00611
GATGTAGGCACTGCGCACACATCCCAGAAGATCAGGAACTCTAGAACAATTCAGATTTTTAACACGAGAGTAAACGTAAAAAGAAGGTTTTACAAGACTCACGTTAACAATATTGCAGCAGTACGCACACAATCGAAGCGCAGTAAGGATGGCTAGTTGTAACTAGCAAGAATACCACGAAAGCAAGAAAAAGAAGTACGCTATTAACTATTAACGTACCTGTCTCTTCCGAAACGAATGAGTACACACTCTCATATGACACTACCATCGAACTTGCAGAGTCT
+
9://5;<.5555<<<<<<;5544;04556;;===?7;5:;;::::8>>:=9::9:=??=1:054<;:993333(3744444$4;.4.555&59949656<<<<>5:7:;7;;<8<A556=@??A@<;>?A@?ABBB985<<<<;:8?;@00*/77//)/9::6;;373377,373,33788/777322255'2:37588<==;=:=;AAA?;@<>AC;;6;AA@??@=A99:D>BBB?BABBBAAFE??=>>@@>>>BBFDCCCB@ABBBB@BC?BCCC=<///
@ATNG8:02294:00122
GATGGTAGCGCATAGTAGCGCACCCAGAAGATCAGGAACTCTAGAAGAATTGCAGATTTTTAACACGAGAGTAAACGTAAAAAGAAGGTTTTACAAGACTCACGTTAACAATATTGCAGCAGTACGCACACAATCGAAGCGCAGTAAGGATGGCTAGTGTAACTAGCAAGAATACCACGAAAGCAAGAAAAAGAAGTACGCTATTAACGTATTAACGTACCTGTCTCTTCCGAAACGAATGAAGTACGATGAGATCTCGTGTGCTACCATCGATAACCTCGAGTCT
+
4445.5::9;;;;;>BCCCCCBAA8?;;57>?;:;687=:444=;8;?<?0//:339;;;);65553358...;.5597777'983:7;>>2<<<:<?;?;:@?@4837A9>?A:9:88;:BCDCBBAAB:;69?@@=ABBCAAAB?B?DBB?ABA@@@995:BAADC=??=::;6<8///(///(/5555'39-5///66899595/////*/)//A:924::9<:?33.3;@5==<69//(///978:;;777855:555588.-(----877,3.3..-2--.
@ATNG8:02322:00183
GATGGTAGCGCATATCAGCGCAGCCCAGAAGATCAGGAACTCTAGAAGAATTCAGATTTTTAACACGAGAGTAAACGTAAAAGAAGGTTTTACAAGACTCACGTTAACAATATTGCAGCAGTACGCACACAATCGAAGCGCAGTAAGGATGGCTAGTGTAACTAGCAAGAATACCACGAAAGCAAGAAAAAGAAGTACGCTATTAACTATTAACGTACCTGTCTCTTCCGAAACGAATGAGTACACACTCTCATATGACACTAATCGATCTTGGTAAGTCT
+
BBBA8;;;<@CCBCCDCBDCCBBBB=AAA>ACCC@?=??BBCCCCC=AB>B>BA@9:::;*;?BBCBCCCHA@@8?@;;<<.:A=A4;;;*:<C?<<@B???BB@B?BB@CBB>BBCBBBBBBBDCCCCBB?BBCC@CCAA?A>>9@=@@A?BCBBDCCC?CCC@@A@BA>?9949?@>=4:8818::::*796:///==@>>:>=@@@@<@<??CBB?BBBBABB>A>AGC>CAC=BBBBB@BBBBBAAAAAAA>BBBBBBB?BBBBBBA?C@ED?CA??
@ATNG8:02294:00228
GATGGTAGCTCTGCTCTGACTCTCGTACTCATTCGTTTCGGAAGAGACAGGTACGTTAATAGTTAATAGCGTACTTCTTTTTCTTGCTTTCGTGGTATTCTTGCTAGTTACACTAGCCATCCTTACTGCGCTTCGATTGTGTGCGTACTGCTGCAATATTGTTAACGTGAGTCTTGTAAAACCTTCTTTTTACGTTTACTCTCGTGTTAAAAATCTGAATTCTTCTAGAGTTCCTGATCTTCTGGTGTCGTCTATCATGTACTACCTTCGAACTTGCAGAGTCT
+
996=:>?=><<666>===C@;95<B?>:?CAA=@BBD=BB?B@CBCCCCC@BBCCD@B@A@@C@EABBCBCCCCC@@AAAA2@A>AACF>DCAA>B@C?CD@CDBCEF@CCCCCB@@=@BB?C@GECC@@@C@CBBB>BACBBAA@CCAAABBBD?CAA=AC@C>BBBBBBBBB@A@@@@9@>C4;;AAA,@CCCC>FCEHCCDECC<A@AA0@BBBCAC?CB?BBC@@@D=?=?BBABB?BBCACBBBCBBBBBCBCCCBBCCC@C@CCB@AB=;::>>=.--
@ATNG8:02294:00274
GATTAGTGTGTCTCTGAGAGTAGTACTCATTCGTTTCGGAAGAGACAGGTACGTTAATAGTTAATAGCGTACTTCTTTTTCTTGCTTTCGTGGTATTCTTGCTAGTTACACTAGCCATCCTTACTGCGCTTCGATTGTGTGCGTACTGCTGCAATATTGTTAACGTGAGTCTTGTAAAACCTTCTTTTTACGTTTACTCTCGTGTTAAAAATCTGAATTCTTCTAGAGTTCCTGATCTTCTGGCTCTCGTAGACAGATACTACCATCGAACTTGCAGAGTCT
+
>99.4999=56599;<<<<=<<=><;;<>>9>?BB=BC?B@BBCDBBB@CBBBB@FACBAB?C@CB@AABBCC>;;::9*9=8@BDG?BBBE?CFIBCB?A@@CCCACCCCBBBC@CCC@B@CCCCBBBB>ABCC899B@@@@BCCAAAAAAA?BBB?BC@C?BABBCCCCD@BBBCC;B?B;:::::.;CCCK=BADDDCDAA@<@@@@0AABBD@D@CC@CCCCDCC@B@BAACAA=@?B=AA@ABBBBCCBBBDBBBCAA>ACBBB@BC999@AA<999
@ATNG8:02308:00260
GATGGTAGTGATACAGATCAGACACCAGAAGATCAGGAACTCTAGAAGAATTCAGATTTTTAACACGAGAGTAAACGTAAAAAGAAGGTTTTACAAGACTCACGTTAACAATATTGCAGCAGTACGCACACAATCGAAGCGCAGTAAGGATGGCTAGTGTAACTAGCAAGAATACCACGAAAGCAAGAAAAAGAAGTACGCTATTAACTATTAACGTACCTGTCTCTTCCGAACGAATGAGTACCTCTCAGACGCTCGTCCTATCGAACTTGCAGAGTCT
+
>@CB:B??D>CECBBBBBDBBDCBB?BDD?BAB?>?;?=ABBCCBB?AC@C?88877666(658?=>>>?A>>>6=>BA@@@0@B=B?BCC9CDDAAAAABBBDD@C@CC@B??=??BBBBBCCCFCBBBBD@CCA@<@@@>@@??9@?B@@>@CBBBBBD@CCCBBB?CC?BBB>A=>>=48885;AAAA/AA=@;:;>>>AB=A=AAAA<A=A@BBC@CC@A?BB@B?BB?BBC?CBBBBBC?AABAA=<;@AAA>=>=??=<=B=@?8;;>>=>;::
@ATNG8:02330:00336
GATGGTAGTCTGCTCTGACTCTTGTACTCATTCGTTTCGGAAGAGACAGGTACGTTAATAGTTAATAGCGTACTTCTTTTTCTTGCTTTCGTGGTATTCTTGCTAGTTACACTAGCCATCCTTACTGCGCTTCGATTGTGTGCGTACTGCTGCAATATTGTTAACGTGAGTCTTGTAAAACCTTCTTTTTACGTTTACTCTCGTGTTAAAAATCTGAATTCTTCTAGAGTTCCTGATTTTCTGGATACACTCATGTGCACCTACCATCGATCTTGCAGAGTCT
+
555=8;;;=>=;;;665::554.4<:=>?>>:>ABE>BB?C@CBBBCCC:;;B;;7;=@?BC?C@B@@@@A@=@=?@CCC3BB=??EE?BCB@=@>@<@A7;;BBBC@BCCCCCBB@BDD@D@CCBBBFCB?CDCC?BBDBAAA000@=000:=9=AB?BC?B>AAB;;9CEC?@AABB7A=A>;;<<<*;CCCI>CCCBBB@;::=AAAA0@>?BA=A=AA@@@@AA@A>A>AA??>=2==?;?AABBA@@@000;;0818BA=AAB@@@AA@CBBBBB@@@
@ATNG8:02293:00380
GATGGTAGCGCGACGAGCGTAGACCCAGAAGATCAGGAACTCTAGAAGAATTCAGATTTTTAACACGAGAGTAAACGTAAAAAGAAGGTTTTACAAGACTCACGTTAACAATATTGCAGCAGTACGCACACAATCGAAGCGCAGTAAGGATGGCTAGTGTAACTAGCAAGAATACCACGAAAGCAAGAAAAAGAAGTACGCTATTAACTATTAACGTACCTGTCTCTTCCGAAACGAATGAGTACAGAGAGTACGATATGTCTATCGAACTTGCAGAGTCT
+
;;;A<@??>>>?=<;;;====>>==8=<<7:>?>>B=B?;44333;5::7=5863.....$.(.778:77799=.8855555$5<49.555&5<<9;;;<<<<==9<8=>9=BB>@?>:99;BBA@@B=B==9===B>BBB898>B>><@00,0?@>>=BB>BBBCBB=B@@@AA4=99;A688?7;;AAA/::57///6=AAA;A;AAAA7;7:@A@@>BA>??@@=@<@@C<@@A;><@@A==;;:@?>;;898??:;;=?>=:8<767+//:9=;;;@
@ATNG8:02332:00406
GATTAGCACGACACGACGATGTGTACTCATTCGTTTCGGAAGAGACAGGTACGTTAATAGTTAATAGCGTACTTCTTTTTTCTTGCTTCGTGGTATTCTTGCTAGTTACACTAGCCATCCTTACTGCGCTTCGATTGTGTGCGTACTGCTGCAATATTGTTAACGTGAGTCTTGTAAAACCTTCTTTTTACGTTTACTCTCGTGTTAAAAATCTGAATTCTTCTAGAGTTCCTGATCTTCTGGTGTATCAGCGAGTATCTACCATCGGAAACTTTGTCCAAGCA
+
6:69======<>>>;;;==;;;<>@;;>BB?BAAA<@@;@=A@::5::8<<;<<8=8====7=7=BBA>;732+222222#26055303///38//*29,229><<4=@C???::7:?@<@=<<<AAAAA<A>>><@@AAAA>>>?@==;<;B;>?@<@A<A=@@>>>>BBB<AAAAA5A7;7;>DDE/:;;BB;>==???AA><18888(8;;;C=B;>><B@@>=>?;>;>CC;<;<===;;76333322292,,,222547778468.425,222,2,2**
@ATNG8:02313:00525
GATGGTAGTGTCATATGAGAGTGTGTACTCATTCGTTTCGGAAGAGACAGGTACGTTAATAGTTAATAGCGTACTTCTTTTTCTTGCTTTCGTGGTATTCTTGCTAGTTACACTAGCCATCCTTACTGCGCTTCGATTGTGTGCGTACTGCTGCAATATTGTTAACGTGAGTCTTGTAAAACCTTCTTTTTACGTTTACTCTCGTGTTAAAAATCTGAATTCTTCTAGATTCCTGATCTTCTGGACGACGCGCACTGACACTACCATCGATTCGAGGAAGTCT
+
5<<<7<=CCCCCCCDCCCAABAAAABBBBB>@=@BBC?CC@CBDBBBCCC@CCBBB?B?BAAA>C?CCCCBBBBB>BBBBB1A??BBBB=BBCC@BCC@GE@A@ACCDADCCCCBBB@CCD?C?GCC@9;:B>ABAA<ABBBBBAABBCADCCCC?CCC?CC?B?BBCFFCBBB=?:9:9.:=@=;;;;;*;@@AC>AADCCCJCBB5;;;;*;CBCCACACC@CCCBBB@B@BBABBD?BBC>BA:;:CBBBDEDDDCBBBCCAEBBBBB?@??A?@8?:99
@ATNG8:02330:00529
GATGGTAGTACATGATAGAGACACCAGAAGATCAGGAACTCTAGAAGAATTCAGATTTTTAACACGAGAGTAAACGTAAAAAGAAGGTTTTACAAGACTCACGTTAACAATATTGCAGCAGTACGCACACAATCGAAGCGCAGTAAGGATGGCTAGTGTAACTAGCAAGAATACCACGAAAGCAAGAAAAAGAAGTTACGCTATTAACTATTAACGTACCTGTCTCTTCGAAACGAAATGAGTACGATGAGAGAGCTCTCTCTACCATCGTCCGACTAAAGTCT
+
<<<<9=><=<;<A<BCCEBBBB:;6:BB;?@AA9:6;;=>:888B@CC@A>CCDAAA@>)94855::988755,55:5555$5;6;8=>>2>==:;55499845047;<8<BB<><<<@BBCCDBBBBBCDABBBF>??BAAAAA?C?B;;8:AA@AAAA=????@@???<??;<@@@BA5=56-/////(-3,--)--=>===<<9;9;><@;?>B@@:@@@??>A????@8>999+:>@@AA>?>;;;>????A;;;A;;;AA<AAAAAD=B>>>@@8B999
@ATNG8:02292:00592
GATCACGTGTGCTCTCTCGTACTCATTCGTTTCGGAAGAGACAGGTACGTTAATAGTTAATAGCGTACTTCTTTTTCTTGCTTTCGTGGTATTCTTGCTAGTTACACTAGCCATCCTTACTGCGCTTCGATTGTGTGCGTACTGCTGCAATATTGTTAACGTGAGTCTTGTAAAACCTTCTTTTTACGTTTACTCTCGTGTTAAAAATCTGAATTCTTCTAGAGTTCCTGATCTTCTGGGTCTCTCTCTCACGCACTACCATCGAACTTTGCAGAAGTCTA
+
BBC?>5555559666@BDBCCBBCBB@BCCC>CC@B>BC@@@BB?BCAAA@C@BABC@C@BA???ABBB?BCCCB2B@;>???7=A@@999C@DE?@??AA@=====?A@?;?CB<@:>>@@???A=BDDD:>>>>@@@@@@@FB>>>@=>>><@@<?<?==>ABBA@;@@ABB5B<A:??CCD/@@8881877///;;6949???/?BB@@<@<>>:=A@;;66063779>AA<A55606666;;99@@B=>>>9;;;166===78881<==66139977
@ATNG8:02312:00639
GATGGTAGTATCTGCACACTCTGTCAGAAGATCAGGAACTCTAGAAGAATTCAGATTTTTAACACGAGAGTAAACGTAAAAAGAAGGTTTTACAAGACTCACGTTAACGATATTGCAGCAGTACGCACACAATCGAAGCGCAGTAAGGATGGCTAGTGTAACTAGCAAGAATACCACGAAAGCAAGAAAAAGAAGTACGCTATTAACTATTAACGTACCTGTCTCTTCCGAAACGAATGAGTACACACTCTCATATGACACTATCGAACTTGCAGAGTCT
+
CCDD@CCCCCCCBBBCCCCCCBCCCBBB?BCBBBB?B>AABBBBC?CD?B@BBA????@2=<@@AAACA@::9.8;9:;;;*;D>C@CCC<CGE@DBBBBCBBB@C?BBBBBB<@?BBBA@@AAAB???>>:>>>>8====;;;>:>;?>>9@A>>>A??<AAA@A@;@A;88849;9970:::4:=<=>/:@7;///::>A@<@=AAAA<?<?>B@@=@AB?BBB?B>ADD>CAA;?@CCCBABB@@AA@@@A@@BBBBBACCCAC?BB>B@BBBB>88
@ATNG8:02336:00604
GATGGTAGCTCTGCTCTGACTCTCGTACTCATTCGTTTCGGAAGAGACAGGTACGTTAATAGTTAATAGCGTACTTCTTTTTTCTTGCTTTCGTGGTATTCTTGCTAGTTACACTAGCCATCCTTACTGCGCTTCGATTGTGTGCGTACTGCTGCAATATTGTTAACGTGAGTCTTGTAAAACCTTCTTTTTACGTTTACTCTCGTGTTAAAAATCTGAATTCTTCTAGAGTTCCTGATCTTCTGGGTGCGCTACAGTCTCTCTACATCGAACTTGCAGAGTCT
+
;;;@;??=<;;<>;;<>BCB@AABBBBBBBBC?BBC@8>C;C@BBBCCBB@BDBBA;E>@;;=7@?BBBC?D<;>749:;;;$9;6;AD>8;466155=8=B@BBBBCC@CC@@@ABA>ACC@F?CCCCCCBC@BCCCADCCBABBCCA?????=>9=::6:C?A?B?;;;BC@A?@BBEI<C@C?BA@A@,@IBBC>ACCBBBB@??5;;;;*;BBCC?B@CB@CAAAA@@<@=@???@A=A@BC<@@;;;@ACCBBBCCCDABB@@000:00,00>>>:000
@ATNG8:02364:00354
GATAGTGTCATATGAGAGTGTGTACTCATTCGTTTCGGAAGAGACAGGTACGTTAATAGTTAATAGCGTAACTTCTTTTTCTTTGCTTTCGTGGTATTCTTGCTAGTTACACTAGCCATCCTTACTGCGCTTCGATTGTGTGCGTACTGCTGCAATATTGTTAACGTGAGTCTTGTAAAAACCTTCTTTTTACGTTTACTCTCGTGTTAAAAATCTGAATTCTTCTAGAAGTTCCTGATCTTCTGGGATGTGTGCGCAGTGCTACCATCGAACTTGAGAGTCTAT
+
::9;77////<<>===><<;===:::;9:5:;;:1:;.4.4455555755555.4.444;.516<;<<//)//)/////$///(/6993;;<<96668<<166;;=>8><<<>>DB@CBB?B>BACBBCA@<@@@@?CBBBB==;?;A955<<A<998>AB>B>BBC696?=<7<54444$5.5.55999$45=;>1<////////7)////$5999<:>:?@95////)/8384969:8838355)55555:5557799///::6:<:88533-33666///68
@ATNG8:02377:00477
GATGGTAGCTCTGCTCTGACTCTCGTACTCATTTCGTTTCGGAAGAGACAGGTACGTTAATAGTTAATAGCGTACTTCTTTTTCTTGCTTTCGTGGTATTCTTGCTAGTTACACTAGCCATCCTTACTGCGCTTCGATTGTGTGCGTACTGCTGCAATATTGTTAACGTGAGTCTTGTAAAACCTTCTTTTTACGTTTACTCTCGTGTTAAAAATCTGAATTCTTCTAGAGTTCCTGATCTTCTGGTAGAGCGTGCATATATCTACCATCGATCTTGGTAAGTCT
+
6>>>?CC==@;;@ACCBCBBBBAAB???ACCED>BBB@8@?2;59;:AACC@CCC;<75;??>B8C@CBBAD000?;=<;>;0//)39::3;ACC@BDE@BB?BBBBDD?CCDCBBBB@BBD@B?BBBB@@AA?ABFF?BBCCC@AADAAACCBBB?AAA@BC@B999CAAAHCC?DBAA@3A=A=<<;<<*;CBCD=BBBABA@@@A=@@A@0A@AAB?B@BB?AC@BBBC?C@ADBCBB?BBH@BBBCDBBBC@@@AAA998AA>AA999??@:?<@C?C;;;
@ATNG8:02342:00583
GATGGTAGTGATACAGATCAGACACCAGAAGATCAGGAACTCTAGAAGAATTCAGATTTTTAACACGAGAGTAAACGTAAAAAGAAGGTTTTGCAAGACTCACGTTAACAATATTGCAGCAGTACGCACACAATCGAAGCGCAGTAAGGATGGCTAGTGTAACTAGCAAGAATACCACGAAAGCAAGAAAAAGAAGTACGCTATTAACTATTAACGTACCTGTCTCTTCCGAAACGAATGAGTACGTGTGCGACGTGTCTCCTAATCGAACTTGCAGAGTCT
+
==B>:??@>>CCCCCDDCBCCCA@?:?AA>ABB???>B>BBB:99B>CC=B;887:7888*869??@@@>?>DE9>=;;;;;*;B>B=AAA8ADE@BAABDCCCB?C?CC?DDC?BBAACDDCBBBCCDDBB?CBBB?B?>>>>>A>A@DBB>BBBBCCCC?BBAABA?DE?9863::<=<4=;:4::::;+7:6:///;=A;:7:;>=@B<><>@CBC?BC???CC@B?BCC>BBB@BBBAAA??@@:;;>>>::;;==<:8819=AA=BB:==@B@?>>>
@ATNG8:02426:00070
GATGGTAGTATATCGCGTCGCTATCCAGAAGATCAGGAACTCTAGAAGAATTCAGAATTTTTAACACGAGAGTAAACGTAAAAAGAAGGTTTTACAAGACTCACGTTAACAATATTGCAGCAGTACGCACACAATCGAAGCGCAGTAAGGATGGCTAGTGTAACTAGCAAGAATACCACGAAACAAGAAAAAGAGTACAGCTATTAACTATTAACGTACCTGTCTCTTCCGAAACGAATGAGTACGAGAGAGCACACTGTCATCCGAACTTGCAGAGTCT
+
<<<<:>CDBABA@?A=666=;;;>>9=>>9=<</0/3939:::::;4:=;?::://*/;;;+;588:888=====5435<<::+55.5.555&/9:3////:8://)-3783--/06///6>><<?C99:ACA?A??A?B?>>@@AB=A?B::49>?ABBBC?BBA@>?;//,/65/588<B0853/////'///6333589?9494999@3939ABCB?B???BBA<@<999,:::3:???=:9///66677???<:9689,,(,9),,(,,66577:5
@ATNG8:02400:00114
GATGTAGTAGTACACTAGTCATACCAGAAGATCAGGAACTCTAGAAGAATTCATATTTTTAACATCGAGAGTAAACGTAAAAAGAAGGTTTTACAAGACTCACGTTAACAATATCGCAGCAGTACGCACACAATCGAAGCGCAGTAAGGATGGCTAGTGTAACTAGCAAGAATACCACGAAAGCAAGAAAAAGAAGTACGCTATTAACTATTAACGTACCTGTCTCTTCCGAAACGAATGAGTACTGTATCTATGTGTGCGCTACCATCGAACTTGCAGAGTCT
+
<<<<B?=;;;<:99944499556;6;?A:>>6559.4.//9///9475383/////889)9178;;===<<449,989;=>=+=>:>:===2=>>:>AAABBBBB?B??><>BBBCABACCAA?@@@@===A;??>=47977999=6;7;7819A;;;BAA=A@@;;;6;;:88818/999.///(/8887*6929/----/6:5;<@AAB<>;?>CCC@BBCCCCD?B?BBD>CAA?BCBBBBB>CCCB?>>=A=>888;;>AA=?>>>A=@>:==888=888
@ATNG8:02402:00157
GATGGTAGGCACTGCGCACACTTCCCAGAAGATCAGGAACTCTAGAAGAATTCAGATTTTTAACACGAGAGTAAACGTAAAAAGAAGGTTTTACAAGACTCACGTTAACAATATTGCAGCAGTACGCACACAATCGAAGCGCAGTAAGGATGGCTAGTGTAACTAGCAAGAATACCACGAAAGCAAGAAAAAAGAAGTACGCTATTAACTATTAACGTACCTGTCTCTTCCGAAACGAATGAGTACTATAGACTATCTGAGACTGCCAAGGCACACAGGGGATAGG
+
?@@B?B@B?B<66;BCCBBBCB@D>5=BC@FEDC;;6<>;;:BBBB?BC795:@@?@AAA2@>AAA??>B@CCD=A;;::;;*;?<B?BCC<CCD@@@@BBCBBB?B?BB?ABB>AABBCCCBFCBBBCCCC?BCCC?BBBBAABB?A?C999:CBBBBCC?AAABAA@DB;;:;189<<>488846<<==='9;4----9:>@@<@=>===>G>@>AAA?AAAAAAA=@<@@@;@??9?@@@A;;;????>===8:0@000@>>@AD9:::CAAA::::+0>000
@ATNG8:02426:00164
GATGGTAGTGTCAGTGCGCGTCGTCCAGAAGATCAGGAACTCTAGAAGAATTCAGATTTTTAACATCGAGAGTAAACGTAAAAAGAAGGTTTTACAAGACTCACGTTAACAATATTGCAGCAGTACGCACACAATCGAAGCGCAGTAAGGATGGCTAGTGTAACTAGCAAGAATACCACGAAAGCAGAAAAGAAGTACGCTATTAACTATTAACGTACCTGTCTCTTCCGAAACGAATGAGTACTTACTCTCAGAGACACACTAATCGAACTTGCAGAGTCT
+
<<:;7;@===<;;;=;::;;555==9=>?;>>///6)/)/99/34:7=9595/////999'8356668322588808685666'..(.(...&.3738899555993928858<><>>>@DDCCBBCBBAA??8<>9828999999@2939993:>>>@AAA>BABBA>:=@:;::18/666(////777-6;7>:;;?>=:;7;=>>>>;>;??BBA?B???ABB?B?BBD>BAA?CCCCCD>>;>BB???GE;;;>AADAAA=::;@<>=;>?>>>@=<<
@ATNG8:02416:00331
GATGGTAGCGCGACGAGCGTAGACCCAGAAGATCAGGAACTCTAGAAGAATTCAGATTTTTTAACACGAGAGTAAACGTAAAAAGAATGTTTTACAAGACTCACGTTAACAATATTGCAGCAGTACGCACACAATCGAAGCGCAGTAAGGATGGCTAGTGTAACTAGCAAGAATACCACGAAAGCCAAGAAAAAGAAGTACGCTATTAACTATTAACGTACCTGTCTCTTCCGAAACGATTGAGTACGATGAGATCTCGTGTGCTACCATCTAACTTGCAGAGTCT
+
@DDC?B=>@CDBCA@CA@?@A@99938>?=BB???B?C@CCCBBBB@BB?B=>><888888%87>=?C>==@==<5::@CCCC3CC?AAABB7BCCABBCCCAABB=A=AA=C@A>???BCCCCBBBBBB@@@@A@AB>AAA@?>>A1:4::93:@@@BBBD?BBBABB@CA<@8818:<<>/67-71:;;==/8:49/////5:=:?9?;8;<@:>=CCC?BBBDCBB>@=?=?8?999<?999A>===>===AA?????;675<<8<>@??;??:<=9:9>;66
@ATNG8:02414:00548
GATAGCACACGAGATCTCATCGTACTCATTCGTTTCGGAAGAGACAGGTACGTTAATAGTTAATAGCGTACTTCTTTTTCTTGCTTTTCGTGGTATTCTTGCTAGTTACACTAGCCATCCTTACTGCGCTTCGATTGTGTGCGTACTGCTGCAATATTGTTAACGTGAGTCTTGTAAAACCTTCTTTTTACGTTTACTCTCGTGTTAAAAATCTGAATTCTTCTAGAGTCCTGTCTTCTGGGTGCGCTACAGTCTCTCTACCATCGAACTTGCAGAGTCT
+
BBBC?BBBBBAC<A@BECCBCCDECAA@@:@BB?89939399:<<=<9>=<;;7;0333;6;6<::::;::@=@<;;;+<<7:8878&5@<>8?>?9?A??AA?:86:=??>?>>7;;@=@====;;9:=<A?@?<???@A@<<;A@??;;;>9;;:=:;8;>BBBACCDCA:>>ADC;D;?9??AAA/AA@AA9AA>?>@@@@@:9999,9556=7@7??:@@@@==>A=>>>@A<????8?9:666;<>>=AAAC???C:AA??>6::=CC;;;9///
@ATNG8:02417:00521
GATGGTAGTCTCAGATAGTCTATAGTACTCATTCGTTTCGGAAGAGACAGGTACGTTTAATAGTTAATAGCGTAACTTCTTTTTCTTTGCTTTCGTGATATTCTTGCTAGTTACACTAGCCATCCTTACTGCGCTTCGATTGTGTGCGTACTGCTGCAATATTGTTAACGTGAGTCTTGTAAAAACCTTCTTTTTACGTTTACTCTCGTGTTAAAAATCTGAATTCTTCTAGAGTTCCTGTTCTTCTGGAGATATCATCAGCGAGCTACCATCGAACTTTGCAGAGTCT
+
6<??:@CCC<BCBBFI@A@?;<:9>995989;78<<A7@>:<7599::<:58<8334(47?9887A?ABB=<;:7;;454===+44<133;=7:8;=;;;;9>>9<;<FEF@BBBBBBBB@AAA<@;ABB@BBBA=AAAA=ABB@??AAA??>?>;<?8:99:=>7<5>>A>>?@=?<<49999$43=399::<)::>=>5<695:>5955.5555$5555616:>@:6//00/:6<7?;<<;;?<=D<BBBCBBCBCCCBBBBABAAA<@AA@@>:::5:BBBBBBBB
@ATNG8:02429:00576
GATGGTAGAGAGACTGTAGCGCACCCAGAAGATCAGGAACTCTAGAAGAATTCAGATTTTTAACACGAGAGTAACGTAAAAAGAAGGTTTTACAAGACTCACGTTAACAATATTGCAGCAGTACGCACACAATCGAAGCGCAGTAAGGATGGCTAGTGTAACTAGCAAGAATACCACGAAAGTAAGAAAAAGAAGTACGCTATTAACTATTAACGTACCTGTCTCTTCCGAAACGAATGAGTACTATGTAGAGCTCTATACTAATCGAACTTGCAGAGTCT
+
BBCC@CCCCFFCCCDCBBBDECBBB=BCB?BBB@@@>@?BBBABBC?BB?B?B??AAAAA/A<A??@BB@===:>@;;;;;*;C>B=@AA8@CC?BA?@CCCCD?B?BB?A@@<@ABBCBCBDDCCBBBBC=BBCC>A@@????@?B@CBC?BBBCCBBA?CCCBBB>@?96674:==>=9?=A>AAAAA2@?>?BBBDCCCC@C@BCBB?B@BDECC?DDBDBBC<><>DE@DAA?>>:@AAAA98:AA>><AAAA<<<AAA=<=>@=::5:=>>????@
@ATNG8:02433:00576
GATGTAGTATATCGCGTCGCTATCCAGAAGATCAGGAACTCTAGAAGAATTCAGATTTTTAACACGAGAGTAAACGTAAAAAGAAGGTTTTACAAGACTCACGTTAACAATATTGCAGCAGTACGCACACAATCGAAGCGCAGTAAGGATGGCTAGTGTAACTAGCAAGAATACCACGAAAGCCAAGAAAAAGAAGTACGCTATTAACTATTAACGTACCTGTCTCTTCCGAAACGAATGAGTACTGTATCTATGTGTGCGCTACCATCGAACTTGCAGAGTCT
+
;ABB;66A@BAB@??555<;:::<7;<>7666@@@=B?@??A@??=AA<A>AA?@?===.=;<BBBBBBB>>=8>>@BCCC1AA?B:@??4?B@??BBB?@@CC@C?BB?A??9<??@BCCCDDDCCAAAB@???@=>>?>???A?B@CAB=@?BBBBBH>AAAAB@=AA<///*/,999.--)-)-3333(2709/////5784;4<;8:>F7;:CBC?BBBBDCC9999BB=ABB????AB===A>=@@C@??;;;;;==>>:7<///>6//*/5559;AA=
@ATNG8:02439:00633
GATCATCATGCATATCTCACCAGAAGATCAAGGAACTCTAGAAGAATTCAGATTTTTAACACGAGAGTAAACGTAAAAAGAAGGTTTTACAAGACTACACGTTACAATATTGCAGCAGTACGCATCACAATCGAAGCGCAGTAAGGATGGCTAGTGTAACTAGCAAGAATACCGCGAAAGCCAAGAAAAAGAAGTACGCTATTAACTATTAACGTACCTGTCTCTTCCGAAACGAATGAGTACCTCTCAGACGCTCGTCCTACCATCGAACTTGCAGAGTCT
+
9:<<<@CAC@?<9;;;;99>:00/)/0559.55:5:444444.335:545433;;;):6::::;44488>6<<<@A@@+6615.555'5<<6955444;444.3335:;<0339355;;<>@@0//?;@;BB@@=??==AB9939:=7839=@?BB=B8744BB@<?>8=75/58888055/537579:+:=6965579997486<///37)/.9559BB??><B<858==5>==5=@@@AAA@@@===AAE;;;6688-//9666///377)//68//--3
@ATNG8:02489:00172
GATGGTAGAGAGACTGTAGCGCACCCAGAAGATCAGGAACTCTAGAAGAATTCAGATTTTTAACACGAGAGTAAACGTAAAAAGAAGGTTTTACAAGACTCACGTTAACAATATTGCAGCAGTACGCACACAATCGAAGCGCAGTAAGGATGGCTAGTGTAACTAGCAAGAATACCACGAAAGCAAGAAAAAGAAGTACGCTATTAACTATTAACGTACCTGTCTCTTCCGAAACGAATGGGTACAGAGAGTACGATATGTCTACCATCGACCTCTACGAAGATCTATAC
+
499;9==AA;;:;5;<::;>>?>=@7?>A;=?==><6=4:;:@ABC?B@8;7///65;>;);489:999225;:3::;;;;;';:;;5555&5<>7=A=@@A?7939;>>;>AA39997;AAACCBBCBBAA?BBBD>@@?????B<@;@;:6:A@??BBB?BBBBBC?AB<?;;4:9777.7//)/9999+6609///66:;<:=<AABB=B;>>CCC?DBBBBA@<><>==5;00*0;;5;AACC@@@=ABBBBBCBBBBBBB?>?998:19565..326------22
@ATNG8:02490:00229
GATGGTAGATACTCGCTGATACACCCAGAAGATCAGGAACTCTAGAAGAATTCAGATTTTTAACACGAGAGTAAACGTAAAAAGAAGGTTTTACAAGACTCGCGTTAACAATATTGCAGCAGTACGCACACAATCGAAGCGCAGTAAGGATGGCTAGTGTAACTAGCAAGAATACCACGAAAGCAAGAAAAGAAGTACGCTATTAACTATTAACGTACCTGTCTCTTCCGAAACGAATGAGTACACACTCTCATATGACACTACCATCGATCTTGGTAAGTCT
+
5::<<BB?AA;;=====>>=;::<=6===9<<B:<:7B4843488<79::>958555>C>*935556622255;.9955555$5<7<.555&5::8;666;;<>=9=9A<?BBB@BBBBCEFDBBBCCBCCC@CCCC>ABBBBBCB?A?B??=??@?BBBA>AABBBB?BB?AAC<:::?A4=8708<==2=A;>=>=@@@@@<@;>>AA<?:;;=00-0>;;?AA?A=BBB<BCD?BBBBBBB?>;;;>>BBBBADDBBCC::799999997-7/7;5>955
@ATNG8:02443:00486
GATGGTAGAGTATCATGTGTATCTCCAGAAGATCAGGAACTCTAGAAGAATTCAGATTTTTAACACGAGAGTAAACGTAAAAAGAAGGTTTTACAAGACTCACGTTAACAATATTGCAGCAGTACGCACACAATCGAAGCGCAGTAAGGATGGCTAGTGTAACTAGCAAGAATACCACGAAAGCAAGAAAAAGAAGTACGCTATTAACTATTAACGTACCTGTCTCTTCCGAAACGAATGAGTACTACTCTCAGAGACACACTAATCGAACTTGCAGAGTCT
+
566>:?>;<;>=<555;:=<<558=49>@=@BBCBB?B@@@BBCBC@CEBIBBCAABCCC5E@CBBBBBBBBBB<B?;:999':?=A?BCC9BA<9:??@BBBBB?B?AB?BBB>BB@@DBBDCCCCCDDBB?BBBB>BBBB@A>>9@>A??=?AAABBBB@BBBBBB?BC??>;<>>AAA6>:;6;????/6617///<=AAA<A;@@@@<@=AACBC@BCAAAAA?B@CCD>CAA?BBBBBCBBAA=>>@@BA>88BBB><<<>>=A7::6:A@@@A>>>
@ATNG8:02465:00505
GATGGTAGTACATGATAGACGACACCAGAAGATCAGGAACTCTAGAAGAATTCAGATTTTTAACACGAGAGTAAACGTAAAAAGAAGGTTTTACAAGACTCACGTTAACAATATTGCAGCAGTACGCACACAATCGAAGCGCAGTAAGGATGGCTAGTGTAACTAGCAAGAATACCACGAAAGCAAGAAAAAGAAGTACGCTATTAACTATTAACGTACCTGTCTCTTCCGAAACGAATGAGTACAGAGAGTACGATATGTCTAATCGAACTTGCAGAGTCT
+
595516=?<=??CCBCAAA@?@@CC<BBC?AAB;;;4;=;98BDCC?BB@B?A?A;;;:;*;>CBBBCCDCBBC=BB@@AA@,@B>B>BCC:CBD@BCCBBBBBB?B@AA>ABB?BAAAA;;;BCBDGCBBB?B;;;?A@@?AAAA=B>A;;5;A@@ABBCABBB99:@AC?BAB9:9AAA898608<=>>/9;5;///66:<?:?8====8=5;;CCC@CCBBB@@6;69AA9???=A:::BCCEBBBBAA9:9BBB>>>=>><@@CB;@?:?ACB??;;;
@ATNG8:02464:00601
GATGGTAGCAGACGTGACAGAGCGCCAGAAGATCAGGAACTCTAGAAGAATTCAGATTTTTAACACGAGAGTAAACGTAAAAAGAAGGTTTTACAAGACTCACGTTAACAATACTGCAGCAGTACGCACACAATCGAAGCGCAGTAAGGATGGCTAGTGTAACTAGCAAGAATACCACGAAAGCAGAAAAAGAAGTACGCTATTAACTATTAACGTACCTGTCTCTTCCGAAACTAATGAGTACTATGTAAAGCTCTATACTAATCGAACTTGCAGAGTCT
+
AADA?BBBBCCCBBAA@BBEGC@@@@CCD@;::BBB?B@BCBBAAC@BB?>;=<<=;;;<.==@@@A>>>;;;<4<>;;;;;*;@>B@CCC<CDC@BBA@@AA??9><::59BCDBCCCCBCBGFAABBBAA>A@AC@BBCBAA@A?A?B@@=AAAABBCC????????BB<:::7:6==@07///6666)280/...588=A9?9?>;;;?9?>BCC@CCC@@?G?B?BBC;?>?<?BAA898CBAA???:?BA==AAAAAA;@@@A<==5878@A>;;;
@ATNG8:02539:00078
GATGGTAGGACGAGCGTCTGAGAGGTACTCATTCGTTCGGAAGAGACAGGTACGTTAATAGTTAATAGCGTACTTCTTTTTCTTGCTTTCGTGGTATTCTTGCTAGTTACACTAGCATCCTTACTGCGCTTCGATTGTGTGCGTACTGCTGCAATATTGTTAACGTGAGTCTTGTAAAAACCTTCTTTTACGTTTACTCTCGTGTTAAAAATACTGAATTCTTCTAGAGTTCCTGATCTTCTGGACGACGCGCACTGACACTACCACTCACACACCAACAGTCCAAATCACACACCTACCACCACAGAGCAGA
+
6@@@@CBB;:9BCCCCCCA@@CCCABBACBBB@CCB@BB?B@;;;<;BA>;;;;929.9==?9@>@@A>@000>60000/$//)33::1:<6626@???C:9;C@@@@BBBBBBBBCAA>A<AA;;;A;;5;@@@?C;;;CBCBEBBBBBABB>A??<???C>AAB:;9B@@;>55999$94>49;;;&55555)5599999554.4444$4448:<:>9<<84//////(/(////88173505;;;444844335//////:3///38766//(/38///3,33(/9:////.(.25.59377/////663
@ATNG8:02526:00241
GATGGTAGTATCTGCACACTCTGTCCAGAAGATCAGGAGCTCTAGAAGAATTCAGATTTTTAACACGAGAGTAAACGTAAAAAGAAGGTTTTATCAAGACTCACGTTAACAATATTGCAGCAGTACGCACACAATCGAAGCGCAGTAAGGATGGCTAGTGTAACTAGCAAGAATACCACGAAAGCAAGAAAAAGAAGTACGCTATTAACTATTAACGTACCTGTCTCTTCCGAAACGAATGAGTACACATCGTCGTGTCGTGCTATCGAACTTGCAGAGTCT
+
AA@J@DCCBAACC>=BABBCCCCAA>ABC@DCAAAB=??CCCCCCC?BB?B?=:A>@@@@,@=BCCCCCCCCCG=B@9::::*;;<?5:99&0//:3////888::5:5:A<>??<??ABBBBCCCCCCCBCB?CCBB>A@@@<<=@=A>BAB@BCBBBBBB?BCB>?>@CC?@>849<<=C6778;???A@/>>=B;;;??>;;7;<@B??;?=AADBB?BBCFCCC?B@BBB=BBB@BBBBCCCCB@@@??ABBCBBB?:9:CCCCC?BB????AAB@>=
@ATNG8:02520:00337
TATGGTAGTATATCGCGTCGCTATCCAGAAGATCAGGAACTCTAGAAGAATTCAGATTTTTAACACGAGAGTAAACGTAAAAAGAAGGTTTTACAAGACTCACGTTAACAATATTGCAGCAGTACGCACACAATCGAAGCGCAGTAAGGATGGCTAGTGTAACTAGCAAGAATACCACGAAAGCAAGAAAAAGAAGTACGCTATTAACTATTAACGTACCTGTCTCTTCCGAAACGAATGAGTACGTGTGACGTACGTGAGCTACCATCGAACTTGCAGAGTCT
+
4499.9566<>>@BBBAA@BBBBCC@CCC?CCCCA@<?=@CFECCC@CC?B?@CBCCCCG5CAECDBDCBBBBB=CCCCCCC3CB?C@CCC:CBB@A??BBBBBB?B?BB@CCA7>>::ADCCBCCCCCBBB?BB??;?899?AAB?C?B??=?AAABBBB?BBC@@@?CC?@77189<<<.///(/9899,792:///::>AA;A=AAA@;A<@@BBB?BBAA@CB>@>@BC<AAC?????BCCCBBAABBBBBBBAA@@@@??9?@ABB?AA>?>;;A@888
@ATNG8:02533:00566
GATGGTAGAGTATCATGTGTATCTCCAGAAGATCAGGAACTCTAGAAGAATTCAGATTTTTAACACGAGAGTAAACGTAAAAAGAAGGTTTTACAAGACTCACGTTAACAATATTGCAGCAGTACGCACACAATCGAAGCGCAGTAAGGATGGCTAGTGTAACTAGCAAGAATACCACGAAAGCAAGAAAAAGAAGTACGCTATTAACTATTAACGTACCTGTCTCTTCCGAAACGAATGAGTACTACTCTCAGAGACACACTACCATCGAACTTCAGAGTCT
+
49994;==>>@>?====<BBCAABB>BCB@AABCBA>B?BCEBCCC@CD@C@BA@;;;;;*;>ABABBBBCGCD=BA<;;;;*;<=?::::.9><8:?>??AABB?B@BB?@?@@BB@@BCCCCCCBBBCCC>CCAC>BBBB@@@B<?=?9:69BBBCCCC?AABBCC?BA?BBA:<=>AC6<7818=>>@/::6:///=@B@?;@=A???<A<AACBB@BBAAACC@C@BBB=BBB?BCCBA@CCBB@@BBBB@@;;;;;>@>>;>>@@A<@@<>>=@@?==
@ATNG8:02560:00357
GATTAGATATATGCACGCTCTACCAGAAGATCAGGAACTCTAGAAGAATTCAGATTTTTAACACGAGAGTAAACGTAAAAAGAAGGTTTTACAAGACTCACGTTAACAATATTGCAGCAGTACGCACACAATCGAAGCGCAGTAAGGATGGCTAGTGTAACTAGCAAGAATTCCACGAAAGCAAGAAAAAGAAGTACGCTATTAACTATTAACGTACCTGTCTCTTCCGAAACGAATGAGTACATAGATATACGTATAGCTACCATCGAACTTGCAGAGTCT
+
444.5<=:<;;55599444;:<<9=>=6::@5559?6;<B774>>BBAF>>::<9>></>.55577:A9<<<3;:;:999$9<;;4555&5<<8666=<<<>>:B@AA=BBB?BCBBCCCCBBCCCBBCCADCCC@B???@@@@<A=A;;6:BAABDDC?BBCAAA=??<??B?AA===5;;;;@BBBB/??<?888AAA??;?;>>AA<@<@>BBB?BBAABBE?C?CCH@C??<?AAACB??AAAAAA>>?AAA>??@@@@<:;;CB8==:======888
@ATNG8:02575:00436
GATGTAGGTGCACATGAGTGTATCCAGAAGATCAGGAACTCTAGAAGAATTCAGATTTTTAACACGAGAGTAAACGTAAAAAGAAGGTTTTACAAGACTCACGTTAACAATATTGCAGCAGTACGCACACAATCGAAGCGCAGTAAGGATGGCTAGTGTAACTAGCAAGAATACCACGAAAGCAAGAAAAAGAAGTACGCTATTAACTATTAACGTACCTGTCTCTTCCGAAACTAATGAGTACGATGAGAGAGCTCTCTCTACCATCGAACTTGCAGAGTCT
+
6=>9@55255555559@AABBC@@=?BB?BADC;::;?BBBBCCB?BB7;7;A@AAAAA0A@CBBBEDCBAA@8@B<<<;<'::::@=>>1=B=9:?8@AA@??;?=AB???@?>>AACCCCCCCCBBBCC@CACC<@@BBBA?>;@?B::8:A@@ABBA?BBBBFC?AB>@==9:;;==4=;;5;AAAB/:;6:///9;==?<?<@>>>=A;??CDD@CB;;;@@@G>AADDCBB?BCDEBBAAB:::B>>A?@>>>A>>>??<;;:=A:<<388=<:;///
@ATNG8:02580:00456
GATGGTAGGTGCACATGAGTGTATCCAGAAGATCAGGAACTCTAGAAGAATTCAGATTTTTAACACGAGAGTAAACGTAAAAAGAAGGTTTTACAAGACTCACGTTAACAATATTGCAGCAGTACGCACACAATCGAAGCGCAGTAAGGATGGCTAGTGTAACTAGCAAGAATACCACGAAAGCAAGAAAAAGAAGTACGCTATTAACTATTAACGTACCTGTCTCTTCCGAAACGAATGAGTACTATGTAGAGCTCTATACTAATCGAACTTGCAGAGTCT
+
655>96555:95555;556>=<<5524<<7;::;:>5>.55:;;;?:BA49499999999(97@@@@@;;9@@C6@?;;:;:';<;:5444&3::63843::;<?8>=:@6<?>=@??=@@A;;:A?@>A@@;@A??>?CB@A@??:@=@@C?BBBBBBBC?BAABBC@BB?BBB?>???D8=;:487877(8>:=888@@@CB=C:??BD:>:=?BBA?BC<;<BCDE@BBB>AAB?@??CBBBABAABDCB:;:===::;=?;>???5;;<;;;666///
@ATNG8:02585:00457
GATGGTAGTATCTGCACACTCTGTCCAGAAGATCAGGAACTCTAGAAGAATTCAGATTTTTAACACGAGAGTAAACGTAAAAAGAAGGTTTTACAAGACTCACGTTAACAATATTGCAGCAGTACGCACACAATCGAAGCGCAGTAAGGATGGCTAGTGTAACTAGCAAGAATACCACGAAAGCAAGAAAAAGAAGTACGCTATTAACTATTAACGTACCTGTCTCTTCCGAAACGAATGAGTACGAGAGAGCTCTATACTAATCGAAACTTGCAGAGTCT
+
444;.5595555595555=:::<::044;5:////939)//8888;5:8395///88:::+72355:77:8><<4::55555$5;6;.555'5;<7=5695::8<23-3:-33949;335?;;>B>?;=;;:9?>9=7<77887;>;B@BCC=??>8847;,738:;=2886>999>5559....(.....$.94222888:;;3737=9<5<8559><7880///8381657(---(-778::855666677999999<66*//3370782783333...
@ATNG8:02545:00513
GATGGTAGCGCGACGAGCGTAGACCCAGAAGATCAGGAACTCTAGAAGAATTCAGATTTTTAACACGAGAGTAAACGTAAAAAGAAGGTTTTACAAGACTCACGTTAACAATATTGCAGCAGTACGCACACAATCGAAGCGCAGTAAGGATGGCTAGTGTAACTAGCAAGAATACCACGAAAGCAAGAAAAAAGAAGTACGCTATTAACTATTAACGTACCTGTCTCTTCCGAAAACGAATGAGTACGTGTGCGACGTGTCTCCTACCATCGTACTTGCAGAGTCT
+
5;;<:??@@=??==>====;???;@4;BC?ABB>??>A<?;?7737.3<8<9377528:8$5+552575;9;=>7<=BCCCC2BB?B?@@A8@BC?@A@BABABB>B?CC?AAB?BBAABGCCCCDCCCDCC@CDBB@BAA@@@A@<A>A:97:BABACCD?BAAAAA=@A?;;:9>;77907994688888%/:7=///;<>?><><<>AA5;7;@AAA?CBAA@B@9<87789*9=>;>>=?855:97>>?9>99;@A=>><=>==????CBBB?CCBA@@000
@ATNG8:02603:00269
GATGTAGCTCGCTGATGATATCTCCAGAAGATCAGGAACTCTAGAAGAATTCAGATTTTTAACACGAGAGTAAACGTAAAAAGAAGGTTTTACAAGACTCACGTTAACAATATTGCAGCAGTACGCACACAATCGAAGCGCAGTAAGGATGGCTAGTGTAACTAGCAAGAATACCACGAAAGCAAGAAAAAGAAGTACGCTATTAACTATTAACGTACCTGTCTCTTCCGAAACGAATGAGTACGAGAGAGCACACGTGTCTACCATCGAACTTGCAGAGTCT
+
;;5=<<<<<<<656;;;;<<555;7;<;7<<?884081/88///9386383-----332'30-/.2222255=06999595'9@;@;@??7>AA=9;6?><<=>9=>=B>BBB?BB??BBEBBBDDDDCBB?BBBB=?>?>889B?B@C::9:BBBBDBB@BBBAAA@DC?>==:=::9>-6674889::.:?<C;;;A@@AB<B<AAAA<A=A@BBB@CCCCBAB?B?BBF>AAA????AAA>@:::?687@@@AA>==>>??;?@@@@<??7;;;7:;///
@ATNG8:02609:00416
GATGGTAGCGCGACGAGCGTAGACCCAGAAGATCAGGAACTCTAGAAGAATTCAGATTTTTAACACGAGAGTAAACGTAAAAAGAAGGTTTTACAAGACTCACGTTAACAATATTGCATCAGTACGCACACAATCGAAGCGCAGTAAGGATGGCTAGTGTAACTAGCAAGAATACCACGAAAGCAAGAAAAAGAAGTACGCTATTAACTATTAACGTACCTGTCTCTTCCGAAACGAATGAGTACGATGAGATCTCGTGTGCTACCATCGATGGATCTGAGTCT
+
/99;6;;;=>CCCBBCBCCBBCAAA5@BC@ABAAAA?B>AAAAAAA>AA?A>AB>;;;;;+:9=>>>>>?>==;3;=;;;;;(:<;;4555&5<<9>;;<>>>;A=A=AA=ABB<@?BBBBBCBB@???ABB<A=>=:=:;:<<>>:>;?==:=@@@@?@D=AAA??@<AA<AAA8==DDE8===787766(6=9A676AABAA<B<AA==:>=?@BBB@CBAAAA@=A?BBB=BBB????BAA=AAAAA>==?:;:::;;;=AA<@=>>?AC@BAAABBBBBB
@ATNG8:02610:00574
GATGGTAGCTCGCTGATGATATCTCCAGAAGATCAGGAACTCTAGAAGAATTCAGATTTTATCACGAGAGTAAACGTAAAAAGAAGGTTTTACAAGACTCACGTTAACAATATTGCAGCAGTACGCACACAATCGAAGCGCAGTAAGGATGGCTAGTGTAACTAGCAAGAATACCACGAAAGCAAGAAAAAGAAGTACGCTATTAACTATTAACGTACCTGTCTCTTCCGAAACGAATGAGTACTGCGTCTCACTCTCGCCTACCATCGATAACCTCGAGTCT
+
;>>@@CC@=<;;==<>CCCCCAAA@7?BC?CCBC@?=@=@?BCDCC?CD?B?A@@9676(2269899;;288?4;=;;;;;':<;;9;;;0;@=8;;69DDB??=??BB@@??@CCBBCCCCCCCCCDCCC@BCBB?A>>>@@@A9@;???;@AAAACBB@BBBBCC?CD??;;188>>>6;;;5;>>>?/=A<B788AAA@@<?<?>??3818=AAA?BBBAACB?B@BBB=BBB@AABCBB??BCBBBBBAAAAAB?@=@CA<@000@@@*948=>>>755
@ATNG8:02655:00424
GATGGTAGTATCTGCACACTCTGTCCAGAAGATCAGGAACTCTAGAAGAATTCAGATTTTTAACACGAGAGTAAACGTAAAAAGAAGGTTTTACAAGACTCACGTTAACAATATTGCAGCAGTACGCACACAATCGAAGCGCAGTAAGGATGGCTAGTGTAACTAGCAAGAATACCACGAAAGCAAGAAAAAAGAAGTACGCTATTAACTATTAACGTACCTGTCTCTTCCGAAACGAATGAGTACTGTATCTATGTGTGCGCTAATCGAACTTGCAGAGTCT
+
;;;@:>?>>@CDB=555<<<<<>>>556>9<<:==<9=8983333:7:<7=4333969;9*9499655578222'2599999(9;6;7<GG2>?=:66666<<>=9=?BB>BBB<????ACCDCCBCCBBBB?CEBB999BBBBBB<@=@@?;@????BBB@BCBBAA???;988=E@@@D3:87/788888%//)././97=>:;:;::?A5@<@ACBB?BDCBBAB@C?BBB=BBB?BBBBBBA@BB?>>==>?888>:;;>?>>>>A=AB:>>@@>>>@@
@ATNG8:02642:00541
GATGTAGATATATGCACGCTCTACCAGAAGATCAGGAACTCTAGAAGAATTCAGATTTTTATCACGAGAGTAAACGTAAAAAGAAGGTTTTACAAGACTCACGTTAACAATATTGCAGCAGTACGCACACAATCTAAGCGCAGTAAGGATGGCTAGTGTAACTAGCAAGAATACCACGAAAGCAAGAAAAAAGAAGTACGCTATTAACTATTAACGTACCTGTCTCTTCCGAAACGAATGAGTACTACTCTCAGAGACACACTACCATCGAACTTGCAGAGTCT
+
454<<>566=5559444444=:::6::<74/////(/(-66///;8;8280//...<<<*773556866777908:99999'9@;@4555'5:;65556==<>>:B?BB@?@@?DAABCCCHEDDCBBCCC@CCBB?BAA@A@AA<A>@;:8:@??BCBB@BBBBBB?BC?A=><@?<<=-76<6<<====':=9=///@;@=;:<:;:>B:?;>A@;;9;AACBBB?B>@AA<ACC@EBAAACB?>A??;;;???@@@@@@AAB=A@AAD=??<===>::///
@ATNG8:01353:06435
GATGGTAGCTCACGTACGTCACACGTACTCATTCGTTTCGGAAGAGACAGGTACGTTAATAGTTAATAGCGTACTTCTTTTTCTTGCTTTCGTGGTATTCTTGCTAGTTACACTAGCCATCCTTACTGCGCTTCGATTGTGTGCGTACTGCTGCAATTATTGTTAACGTGAGTCTTGTAAAACCTTCTTTTTACGTTTACTCTCGTGTTAAAAATCTTGAATTTCTTCTAGAGTTCCTGATCTTCTGGACGCGCGCACTGACACTATCGAACTTGCAGAGTCT
+
@A@@>;>BCB=BA<<=666>BBBBDC@@@@AB<BCBC=CC?A?ACCCCCC@BA@@@6:5;;;;059<<BBCCCCD=AADDC1@??@@>@8@<>=9==B>@A59:9>8937??ABBBB@BBB>A=A=;?;=AA<=>>E8:;@@@@AB??;:7//56(/)/<5996A;AA?885669.55555)54>688CCC.99665.4-----457:15553'3..(.9(..'26377769..-.4966677*..63556777777///8:;;///;9969?3779:=<:;;
@ATNG8:01363:06402
GATGGTAGCACACGAGATCTCATCGTACTCATTCGTTTCGGAAGAGACAGGTACGTTATAGTTAATAGCGTACTTCTTTTTCTTGCTTTCGTGGTATTCTTGCTAGTTACACTAGCCATCCTTACTGCGCTTCGATTGTGTGCGTACTGCTGCAATATTGTTAACGTGAGTCTTGTAAAACCTTTCTTTTTACGTTTAACTCTCGTGTTTAAAAATCTTGAATTCTTCTAGAGTTCCTGTATCTTCTGGGTGCGCTACAGTCTCTCTACCATCGAACTTGCAGT
+
6CCC?ABCB@AA;;555<:??;;;;<;;;;?>=B@AB8@B<A=;>=@CA@=A@.-.(---8839178;;;>;;:788888$3328333(3:::5::<7:=<?9:378/39::===>:8<87>:=AA993751999;:@@>;778<<<>=;8665(/.5///(56757>95859022998+8+55(57999*9;<<=5=9999:789555(5887(77917;393994799>;;84:*////8==7=888-8:9555566699:9>888=25757949<156966
@ATNG8:01369:06420
GATGGTAGACACGTGTGCTCTCTCGTACTCATTCGTTTCGGAAGAGACAGGTACGTTAATAGTTAATAGCGTACTTCTTTTTCTTGCTTTCGTGGTATTCTTGCTAGTTACACTAGCCATTCTTACTGCGCTTCGATTGTGTGCGTACTGCTGCAATATTGTTAACGTGAGTCTTGTAAAACCTTCTTTTTACGTTTACTCTCGTGTTAAAAATCTGAATTCTTCTAGAGTTCCTGATCTTCTGGATAGCGACGCGATATACTACATCGAACTTGCAGAGTCT
+
5<=<@BBA@@BDBBBBBBCCCCCBCCCCBCGF@CBBB>BB@BACBAA@CC?BBBDC@C>AABD@D?BBBBAAA;?699:::(3>4@:98,3:<C>BBC?BB<???BAA?BB???CBB?B?=BB=???@>>>B=?>>B=A???@@AA@@@A>;;;A<===;==:=<@@???@@@B:==>>=/>8=8==<<;+<=878)8=:888;::>4:::9+7::8>;A:>><????<==<?<?A????6;;>9>?888>>???888@@ABBB@@=>=?<8818>>>??>>>
@ATNG8:01376:06446
GATTAGTGTGTCTCTGAGAGTAGTACTCATTCGTTTCGGAAGAGACAGGTACGTTAATAGTTAATAGCGTACTTCTTTTTCTTGCTTTCGTGGTATTCTTGCTAGTTACACTAGCCATCCTTACTGCGCTTCGATTGTGTGCGTACTGCTGCAATATTGTTAACGTGAGTCTTGTAAAACCTTCTTTTTACGTTTACTCTCGTGTTAAAAATCTGAATTCTTCTAGAGTTCCTGATCTTCTGGAGATATCATCAGCGAGCTACCATCGAACTTGCAGAGTCT
+
BBB?AABBBDBB;;;FDCCCFBEBCCCBBB@CBCD>BC?B@BBBCCBC>BBBBB?B@BCCDAC@BCCECA@;;5;AA=?0;@8=CCC>BIEFACBB@CB:==CDCC?CCDCCBBC?BCD@D@FCAAADCC@CCCD@CCCCCBBBBCCCCCCCD@CBB?BCAE@BBBBBBBBB6;;@@@3@=@=AACCC3BCBCB=BBCCCCCBBC5;;;;*;BBCCAC@DD@CBBBCBC?C?BBACBB>BBB@BCCCFCBBBECCCCCCEBCB@C@A@B;;;@CCBBCCAAA
@ATNG8:01328:06465
GATGGTAGTACATGATAGACGACACCAGAAGACTCAAGGAAACTCATAGAAGAATACAATGATTTTTTTAAACACGAGAGTAAAACGTAAAAAAGAAGGTTTTACAAGACTCACGTTTAACAATATTGCGGCAGTACGCACACAATCGAAGCGCAGTAATGATGGCTAGTGTAACTAGCAAGAATACCACGAAAGCAAGAAAAAAGAAGTACGCTATTAACTATTAACGTACCTGTCTCTTCCGAAACGAATGAGTACGATGAGATCTCGTGTGCTACCATCGAACTTGCAGAGTCT
+
34885:;;>9944544994444445.55/)/////927)//)59555<:95/-(----(--/9:;:::"33(383333733333&389:;;;;$//)/)///&/660/338898333(337728::6:=B>BBBB>@@@@@@??;@@AA<AAA>>>AA<AAAAC?DBB??@;;8;@AA8815:498>479<9929>>6555552#5606622::A@@7;77=>>1836??>>;>;;:8889>:>?>7?>?;>BAB???@@@@A>>>@?=<<==778>?:?>>==:=B<>>@@@@>>>
@ATNG8:01350:06477
GATGGTAGTCTCAGATAGTCTATAGTACTCATTCGTTTCGGAAGAGACAGGTACGTTAATAGTTTAATAGCGTACTTCTTTTTCTTTGCTTTCGTGGTATTCTTGCTAGTTACACTAGCCATCCTTACTGCGCTTCGATTGTGTGCGTACTGCTTGCAATATTGTTAACGTGAGTCTTGTAAAAACCTTCTTTTTACGTTTACTCTCGTGTTAAAAATCTGAATTCTTCTAGAGTTCCTGATCTTCTGGTCTACTACACTGTACTCTACCATCGAACTTGCAGAGTCT
+
::::.44:@:@::<555;6556<655@;55558555>4<<0505::9;9;5;5559.5.55544)5.55;6//;;;)/////$///(/4;<24555.555.59.559;4516<==@BBB;>>B4:4:?@@ACCC@BCCFAICCCBBA;;;?>00*0>>:00/48:5<4:55555::;6555555$549555555$55999)559555<<<<8<???+>696@8@=BC<?@@::9C6:4:@@>?@=@@B>B;;;BAAABBBAC@@9:9AA=B@@>B=99499<<??===
@ATNG8:01351:06469
GATGGTAGCATCATGCATATCTCACCAGAAGATCTGGACTCTAGAAGAATTCAGATTTTTAACACGAGAGTAAACGTAAAAAGAGGGTTTTACAAGACTCACGTTAACAATATTGCAGCAGTACGCACACAATCGAAGCGCAGTAAGGATGGCTAGTGTAACTAGCAAGAATACCACGAAAGCAAGAAAAAAGAAGTACGCTATTAACTATTAACGTACCTGTCTCTTCCGAAACGAATGAGTACTATGTAGAGCTCTATACTAATCGAACTTGCAGAGTCT
+
AABB?BCCCCCCC@ABCBBBDDABB@DCC?CCBCCC@BBBBBCCC?AA=A=AACCCCCC2C?ACCAAABBBCB<@?@BDDD3BBBC<A@@9@BC@C@BABCB:9;;GDDADBB@BBBBBDCDBBBCCCCBD@DCCC<@ABBCBBB?C?BAA?BCCBBCCC@CCB?A??CC?AAB=??AA@;@==9999989%9?;?989BBB@A>A?BB@@<><>@CBB@BCBBBCC>A>ABA:B??>@CDCCBBBACCCCAAABBBC@??AAA<A??>4::;???A??;<;
@ATNG8:01370:06463
GATGGTAGTATATCGCGTCGCTATCCAGAAGATCAGGAACTCTAGAAGAATTCAGATTTTTAACACGAGAGTAAACGTAAAAAGAAGGTTTTACAAGACTCACGTTAACAATATTGCAGCAGTACGCACACAATCGAAGCGCAGTAAGGATGGCTAGTGTAACTAGCAAGAATACCACGAAAGCAAGAAAAAAGAAGTACGCTATTAACTATTAACGTACCTGTCTCTTCCGAAACGAATGAGTACTACTCTCAGAGACACACTAATCGAACTTGCAGAGTCT
+
BBFC@C@A;;<<<@AC;:9<;;><;7;@A;99:AAB=A?ADDBCBB?@@7;7;ABBCDEG5E<:;@BBBAA@@@999;AABB1>C;?:>B=7@?@=@BBBCBCCHACACCACCC?BBCCBBBCBBBCAB@BB>ABBB?BDCAB@@??B@B@@=@BBAA?@A<??@??C@BB?????A>===3<<<8000000%0>;00/:9:;>A;A:><><9:6660008<;???:=><7:=85833-38899:<<;BBB===888:::3335737///06669668<;898
@ATNG8:01371:06455
GATGGTAGCTCTGCTCTGACTCTCGTACTCATTCGTTTCGGAAGAGACAGGTACGTTAATAGTTAATAGCGTACTTCTTTTTCTTGCTTTCGTGGTATTCTTGCTAGTTACACTAGCCATCCTTACTGCGTTTCGATTGTGTGCGTACTGCTGCAATATTGTTAACGTGAGTCTTGTAAAACCTTCTTTTTACGTTTACTCTCGTGTTAAAAATCTGAATTCTTCTAGAGTTCCTGATCTTCTGGATACACTCATGTGCACCTACCATCGAACTTGCAGAGTCT
+
<<==?BA@A;69@>BCC@ABBAAAAAA@CC996:DD>8>C?B?CCCBCBD@CCCAA>AACCCB@DAECCCDDCBB@BBCCC2BB@BCEF>BCBC@CBD@CB:;;BBCCACBDGDDCC@BBB@C@CCCCBBBD=BBCC>BBBBDCBACCCAABBBB?CCD@DD?B?AADCCECCC@DCCCC<CAC?BBCCC3CEAAA=ABBBCBB@@@?CBBC5CBBCC@C@CC?BBCCCCC?C@ABBDCC=??D@CBAABCCBB???BCCC?BBC@A@ACC??><>B@ACB?>>
@ATNG8:01338:06542
GATGGTAGTATCTGCACACTCTGTCCAGAAGATCAGGAACTCTAGAAGAATTCAGATTTTTAACACGAGAGTAAACGTAAAAAGAAGGTTTTACAAGACTCACGTTTAACAATATTGCAGCAGTACGCACACAATCGAAGCGCAGTAAGGATGGCTAGTGTAACTAGCAAGAATACCACGAAAGCAAGAAAAAGAAGTACGCTATTAACTATTAACGTACCTGTCTCTTCCGAAACGAATGATACACACTCTCATATGACACTCCATCGAACTTGCAGAGTCT
+
<?@A@CB;;:555556=>==?@>=<8;59.55566?;?9===666>?AA?C@BC:95DCD2B=995:<;;:373(73:5>A?+>?;?<@@@2==?799AA>::999)97@@?CBB9<@BBCBBBCDDCBCBCCADCEC?BBCBDEBC@C?BAA=A@@@B@@@@CCCCBD@DD?CAA=A??@@8=;;577899(7@9999>BA?@B?B>>>>>;>=>>B@@<@AAAAAA?B?BBC=A??;???ABCAAAABBBCCCBDBCCCCEB?A@>::5:97>@>>>A???
@ATNG8:01344:06545
GATTAGTATCTGTCTACGAGAGCCAGAAGATCAGGAACTCTAGAAGAATTCAGATTTTTAACACGAGAGTAAACGTAAAAAGAAGGTTTTACAAGACTCACGTTTAACAATATTGCAGCAGTACGCACACAATCGAAGCGCAGTAAGGATGGCTAGTGTAACTAGCAAGAATACCACGAAAGCAAGAAAAAAGAAGTTACGCTATTAACTATTAACGTACCTGTCTCTTCCGAAACGTATGAGTACGTGTGACGTACGTGAGCTACCATCGAACTTGCAGAGTCT
+
@=D?A<CCABBFHAAAAAA<CBB?BDC<@AAA;;7<=@@@BBAA???6:19@@::::9(788==:?>;3333(3399999$5<495;@@0;6626;;<<;;999,::44.944.479///9779;;;@999=AA@@8;;BABAAA4:4;;;49@A@C988?8885=B8CC?BB;6;;333,39;6::;:?>'<?8<;29:@A?@@<@<@@@>8<8759;?:><::>:=:>)/00*0//0/9:788:;88;7999866///89988828666;)//0///587...
@ATNG8:01354:06592
GATGTAGTACATGATAGACGACACCAGAAGATCAGGAACTCTAGAAGAATTCAGATTTTTAACACGAGAGTAAACGTAAAAAGAAGGTTTTACAAGACTCACGTTACAATATTGCAGCAGTACGCACACAATCGAAGCGCAGTAAGGATGGCTAGTGTAACTAGCAAGAATACCACGAAAGCAAGAAAAAAGAAGTACGCTATTAACTATTAACGTACCTGTCTCTTCCGAAACGATGAGTACTGCGTCTCACTCTCGCCTACCATCGAACTTGCAGAGTCT
+
AC?@@>>EA<BBBBCB@@@;954;7<;;7;@BABB>B>BBBBBBA?;;8;@BAB;;;;;*9;5;6?BBBABBC;AA@@AAA0BB?C@CDI;ECC@CCCCBBEA@-00=7///6;<>A>@?@BCBCBCB;;9;BBB?BBAAAFJF?B?B:;:;CCCCCBB?@ACBCE@CC?CCC>A@AAA;>@@;999999%:393:3?::?C=5493;;=8?<99;CC?CC;;;AB?A>BAA;A;:9?AA@BCC???CCCCCCCBBBCC=A::7;AAAA?BB?;;9AAB???
@ATNG8:01357:06572
GATTAGTGTCATATGAGAGTGTGTACTCATTCGTTTCGGAAGAGACAGGTACGTTAATAGTTAATAGCGTACTTCTTTTTCTTGCTTTCGTGGTATTCTTGCTAGTTACACTAGCCATCCTTACTGCGCTTCGATTGTGTGCGTACTGCTGCAATATTGTTAACGTGAGTCTTGTAAAACCTTCTTTTTACGTTTACTCTCGTGTTAAAAATCTGAATTCTTCTAGAGTTCCTGATCTTCTGGCTCTCGTAGACAGATACTACCATCGAACTTGCAGAGTCT
+
BCB@CCBBBCCABBDDDDBBBEECCGCC@?=?BBB>BCAC@CCCCCAA=ACCCC?C?BBBC?C@DDDDBBBCC@CCCCC3CC@DBCC?CEAB@BDC@CG;;;CDDF@CCCCFFFC?CCC?C?CCCDBCCC@CDDC?BBCCCCECDDDDDBBBB?CCC@BA?A?CCDDCCBBB?BCCCC;B=B;::9:9*:BABB>BCCCCBBCFFACCCC5CCCCHAC@CC@CCCDCCC?B=BCCDCC?CBC@CCCCCCCCCDCCCCCCCCBB?BCBBC@BB?ABDECBA@@
@ATNG8:01375:06578
GATGGTAGGTGCACATGAGTGTATCCAGAAGATCAGGAACTCTAGAAGAATTCAGATTTTTAACACGAGAGTAAACGTAAAAAGAAGGTTTTACAAGACTCACGTTAACAATATTGCAGCAGTACGCACACAATCGAAGCGCAGTAAGGATGGCTAGTGTAACTAGCAAGAATACCACGAAAGCAAGAAAAAAGAAGTACGCTATTAACTATTAACGTACCTGTCTCTTCCGAAACGAATGAGTACGAGAGTCAGAGCAGAGCTACCATCGTTCGGTCAGAGTCT
+
AABB?BEE@BBBBCBBCCECBBBBB@DCD?CCCCBB?B?BCCCCCC@BB@B@BBBBBDDD1C@BBBCCCCCDCC>CAAACCC5BB>B;@AA9@CC@LBBBBCC;:;;@CC>@@D?BBBCCCCCCCCCDCCCC@ECBB@BCCCCCAA>BDBBB@BCCCCBCC@CCCCCA?BB?998988CBA;<781899999%9>;=948B=BAA?B??@B?9@<;;ACB=A@@@@BC@D?AAD?CBD@;;:DCCCCBBCABBCCCCBAABBBCBB<A@BBB>@B=AB@@@B==<
@ATNG8:01373:06626
GATGGTAGGCGAGAGTGAGACGCAGTACTCATTCGTTTCGGAAGAGACAGGTACGTTAATAGTTAATAGCGTACTTCTTTTTCTTGCTTTCGTGGTATTCTTGCTAGTTACACTATCCATCCTTACTGCGCTTCGATTGTGTGCGTACTGCTGCAATATTGTTAACGTGAGTCTTGTAAAACCTTCTTTTTACGTTTTACTCTCGTGTAAAAATCTGAATTCTTCTAGAGTTCCTGATCTTCTGGTAGAGCGTGCATATATCTACCATCGTTCGGTCAGAGTCT
+
@CBA?CBB>BA@@BCCCCCCBABDDGBCBC;98:CBC?BB?@ABBCBCCC@CCBBC@D??@@C@CADBBBAA=<A777333$3;6;::9/8937138;678/399<77/3>>897735<76-565558:::=6;<=@;??ABB===@@@@A???>7;:@<==:><@?::859882889>>2>9=599999(7:----'------45.22222$2666:6:6::6::::;:949377;766*..7389@88;888A@B@@??>>>A;>>>??<>><??GDCDAAA
@ATNG8:01376:06601
GATGGTAGCACGAGTCACTCATATCCAGAAGATCAGGAACTCTAGAAGAATTCAGATTTTTAACACGAGAGTAAACGTAAAAAGAAGGTTTTACAAGACTCACGTTAACAATATTGCAGCAGTACGCACACAATCGAAGCGCAGTAAGGATGGCTAGTGTAACTAGCAAGAATACCACGAAAGCAAGAAAAAGAAGTACGCTATTAACTATTAACGTACCTGTCTCTTCCGAACGAATGAGACGAGAGTCGAGCAGAGCTACCATCGCAATTGCCTAGTCT
+
CAEC@CCCBBBBDCCCCDDCCBBBC@BBCAB==@==9=<??>CCDC@CC?B?BCDDCCCC2C@CCDCCCCC???9?@AABBB5BC?C6;;;7;CD@JAAACCCCC@C@CC@CCC@BBBBBBCCCCCCCBBBB?CCCC?AABBBCBC>C@CBB@ACCCCBBB>CCCCBB@BB?@A@=@B???8????BBGFD2CB@DAA@BBBCA5758>>>5;6;?CAC?C@@@AAA=A>AC@BAA>ABBBBBBBBBBBCBBBCCBBBBBBB?BA==<?:><BB?BDDA@@
@ATNG8:01362:06691
GATGGTAGTATATCGCGTCGCTATCCAGAAGATCAGGAACTCTAGAAGAATTCAGATTTTTAACACGAGAGTAAACGTAAAAAGAAGGTTTTACAAGACTCACGTTAACAATATTGCAGCAGTACGCACACAATCGAAGCGCAGTAAGGATGGCTAGTGTAACTAGCAAGAATACCACGAAAGCAAGAAAAAGAAGTACGCTATTAACTATTAACGTACCTGTCTCTTCCGAAACGAATGAGTACGTGTGACGTACGTGAGCTAATCGAACTTGCAGAGTCTA
+
BACC=CCCCCBBBCCDBBBBCCDCC?BBC@DCCCCC@C?CCDDDCC?BB@D@BBBCCCCC0G?BAABCCCCBBB<A@:::::*:D?D@CCC;CCC@CBBABBC::9;@BB@BCC@DDBBBBCCDCCBBBBBB?CBBB=BBCC?@@C>C@CAA?ABBBBDBA?BCCBBB?BB?>>?999AAA9A??<?DDDD/DC?BA@@CCDAA<A;AAAA;@;@ACCC?BCCCBBA?C?BBD>D??=?CCCCCCCCBBBBCBBA@@@CCDCCC?CCBB?BB@BBBBBA?:::
@ATNG8:01363:06685
GATGGTAGTCTCAGATAGTCTATAGTACTCATTCGGAAGAGACAGGTACGTTAATTAGTTAATAGCGTACTTCTTTTTCTTAGCTTTCTGTGGTATTCTTGCTAGTTTACACTAGCCATCCTTACTGCGCTTCGATTGTGTGCGTACTGCTGCAATTATTGTTAACGTGAGTCTTGGTAAAACCTTCTTTTTACGTTTAACTCTCGTGTTAAAAATCTGAATTCTTCTAGAGTTCCTGATACTTCTGGTCTACTACACTGTACTCTACCATCGAACTTGCAGAGTCT
+
44;;8=>B;999;555<<<;;;=566;;;@<@<@;6:2///////27945549.5.55<.5.6<699A@9:854444$44.444::1455::7;<<:CC>@>@=787(//////:;6:;B?C>;;;78599478AA68:>>>AA>?>??=99;;)/)/717;6><?<<==9::<7926699,96<055AAA.;=<9=,7-688877::://///'////7274>?688@AA@A<A;A@@:88@36/866/-----89335999::ACC4;;56938=///;=>==>A
@ATNG8:01357:06788
GATGGTAGCATCATGCATATCTCACCAGAAGATCAGGAACTCTAGAAGAATTCAGATTTTTAACACGAGAGTAAACGTAAAAAGAAGGTTTTACAAGACTCACGTTAACAATATTGCAGCAGTACGCACACAATCGAAGCGCAGTAAGGATGGCTAGTGTAACTAGCAAGAATACCACGAAAGCAAGGAAAAGAAGTACGCTATTAACTATTAACGTACCTGTCTCTTCCGAAACGAATGAGTACTATGTAGAGCTCTATACATCGAACTTGCAGAGTCT
+
BCCB@CCCCBBBBCBCCCCCCDDCC?BBB?CCCC999;>BACCDBA>@C?B@BBA??>>>.?>BBCBBBBB>>>3<>9:;;;*;B@B5;;;4:BB@CBBBAACBB?B@CC@BCC@BBBCCCDDCCCCCCCCB@CCAA?BBBCCC@@=@@ABB?BDDCCCCC?BBBBBC@CC@AAA999A@@8A99399<<?5?A?BCBCCBCAA>@;;;;;5;9;;@BA?BB@@@BB=@;?@@9?BC?BBBBCBBBAAABBCCCCAAA@@BA@@@@@666=BBAA:;888
@ATNG8:01365:06796
GATGGTAGCTCTGCTCTGACTCTCGTACTCATTCGTTTCGGAAGAGACAGGTACGTTAATAGTTAATAGCGTACTTCTTTTTCTTGCTTTCGTGGTATTCTTGCTAGTTACACTAGCCATCCTTACTGCGCTTCGATTGTGTGCGTACTGCTGCAATATTGTTAACGTGAGTCTTGTAAAACCTTCTTTTTACGTTTACTCTCGTGTTAAAAATCTGAATTCTTCTAGAGTTCCTGATCTTCTGGATACACTCATGTGCACCTACCATCGAACTTGCAGAGTCT
+
:;<<9@CC9;66=ADBC;:6655;;6559=4909<<>4;;:=8@BC;;;I@IBCEC?B>BB@@<B@BCBGAA;<@9<BDDD29;79?9@6@4954955.59.55;<>?<>CDCCB;;6;AB?B@CCCCBCBC@B@@@>BACCDAA@CEDBBBCCC?AB@@BE?B?BD@BABCBD?B;;;;.:;@;:<<<;*;BBBG>IAAACA@@>>2:;;;*;:;;A>B?CD?BCBBBBC?B@BFC<<;@CCIACEBBBCDDEAAABCBC@@@@?AA?;;5;B5::AAA@=00
@ATNG8:01373:06767
GGATGGTAGTATCTGTCTACGAGAGCCAGAAGATCAGGAACTCTAGAAGAATCAGATTTTAACACGAGAGTAAACGTAAAAAGAAGGTTTTACAAGATCACGTTAACAATATTCAGCAGTACGCACACAAGTCGAAGCGCAGTAAGGATGGCTAGTGTAACTAGCAGAATACCACGAAGCAAGAAAAAGAAGTACGCTATTAACTATTAACGTACCTGTCTCTTCCGAAACGAATGAGTACACATCGTCGTGTCGTGCTACCATTGAACTTGCAGAGTCT
+
:.45:8====:5549555995559998=>>;><==6625:>><<;::6//+//98/333&34333<8878=;>1///////$/93:.555&5::5<96577//)/37728797<5555/://///--77)//77:6;=655=<:-/)/0/28::;;99<+0////333,3;;4:8887887633333$73,3=>;;89..(.(..55.3.36:88554/////+/69::(///(//////;::8888;;://///////;;633.36069(////.7555
@ATNG8:01333:06858
GATGGTAGCACATGAGATCTCATCGTACTCATTCGTTTCGGAAGAGACAGGTACGTTAATAGTTAATAGCGTACTTCTTTTTCTTGCTTTCGTGGTATTCTTGCTAGTTACACTAGCCATCCTTACTGCGCTTCGATTGTGTGCGTACTGCTGCAATATTGTTAACGTGAGTCTTGTAAAACCTTCTTTTTACGTTTACTCTCGTGTTAAAAATCTGAATTCTTCTAGAGTTCCTGATCTTCTGGGTGCGCTACAGTCTCTCTAATCGAACTTGCAGAGTCT
+
BCBC?BDDCCBBBBCCC99:<;DDCBBCDCFE@CCCD=BB?B?BBBCCDC>@AAAA>A?CAAB>D?BBBBEB?8>8BBDCC3BA=@999,8?AA?C??=:81::=<==<?BBBBBB@====<A<AAAAA===<@@@@:==AA@@@;;;C???;;928::8>A7;8;AAA???@@:==???2>9=7;;BAA/AA=>=6=;;;@@@@??;<@@@,@///=7=6??<?@AA???<@<;;;???8=<<<6:::@@@@A>===>==>@@<@@?@;?@6:;@A@BB>>
@ATNG8:01328:06919
GATGTAGAGTATCATGTGTATCTCCAGAAGATCAGGAACTCTAGAAGAATTCAGATTTTTTAACACGAGAGTAAACGTAAAAAGAAGGTTTTACAAGACTCACGTTAACAATATTGCAGCAGTACGCACACAATCGAAGCGCAGTAAGGATGGCTAGTGTAACTAGCAAGAATACCACGAAAGCAAGAAAAAAGAAGTACGCTATTAACTATTAACGTACCTGTCTCTTCCGAAACGAATGAGTACTACTCTCAGAGACACACTACCATCGAACTTGCAGAGTCT
+
:BBBBCA@ADDIDCABBCCC@A@B@CCD@BBBBAA?A?AABBBBB@BB@B?AA?:;;;;;#97@>>C>>DAAAD?AAACCFC5CCBEACEE=GBB@B@A@ABB;:8;?BB?CCC@BBBBBABBBBBCBBCCCACD@@=@@BABCBB?C@CBB@BCCCCCCC>A@CBCC@BB>AAA?CC?>>8<=<89999:9%:<;;:49BBCBB?B>AAB@<A=@>C999:BBBBBB@C?BBC=BCC@DCCBBBBBBB@@@B@BBBBBBBB@@?B?BAABC?BB@BBB>>>>AA
@ATNG8:01334:06904
GATGGTAGCGCATATCAGCGCAGCCCAGAAGATCAGGAACTCTAGAAGAATTCAGATTTTTAACACGAGAGTAAACGTAAAAAGAAGGTTTTACAAGACTCACGTTAACAATATTGCAGCAGTACGCACACAATCGAAGCGCAGTAAGGATGGCTAGTGTAACTAGCAAGAATACCACGAAAGCAAGAAAAAGAAGTACGCTATTAACTATTAACGTACCTGTCTCTTCCGAAACGAATGAGTACGATGAGAGAGCTCTCTCTACCATCGAACTTGCAGAGTCT
+
CCDB?@;;<B@A@BBCDCDCCCCDD>CBF@DCILCB@B@CCCBBBC?@@@C?A@A@AAAA0B>CBAAACCBBBC=CBCBBBB3BB?B?BAA:BBC?BCCAAAD@@=@@AA?BBB?BBBCBBBBCCCCBBBGC@CCDC@CBBCCCCC?C?C:;:;CCCCCCC@CCCBBB@CC@BBB999BAA:A>>;>BBBB3BB@BBBBBCBBB@B<>>AA4949ABBB@BB;;;;;@C>@@C>CCC@B???DBBAAABBBBBBBBBBBBAAABB@C>?;@:>><@@AAAA<<<
@ATNG8:01351:06919
GATGGTAGCGCATATCAGCGCAGCCCAGAAGATCAGGAACTCTAGAAGAATTCAGATTTTTAACACGAGAGTAAACGTAAAAAGAAGGTTTTACAAGACTCACGTTAACAATATTGCAGCAGTACGCACACAATCGAAGCGCAGTAAGGATGGCTAGTGTAACTAGCAAGAATACCACGAAAGCAAGAAAAAGAAGTACGCTATTAACTATTAACGTACCTGTCTCTTCCGAAACGAATGAGTACGATGAGAGAGCTCTCTCTACCATCGAACTTGCAGAGTCT
+
BCDD@C;69CDE@@@CBCCCCCBBB<BBB<ABBDCC@B?BBCBBBC?CC?C@BBBBBCDC5C@CCCECCCCCBB>BBABECC3CE@D@BBB:BBB?BABACCCCC?C@BB?BCC?CC@@ABBB@@@CCCCBD@CCCC>BBBBCC@@>A@CAA?BCCDCCCC?BBBBBC@AA>AAA<@@9993:@@;=????1?C?C???CDCBB<?<?AAB5978ABBB?BB@@ACB@E@CCD>BCC@AABBBBBBBBBBA@>.-....:/77::6:885:5995:::;77288
@ATNG8:01362:06916
ATGGTAGGACGAGCGTCTGAGAGGTACTCATTCGTTTCGGAAGAGACAGGTACGTTAATAGTTAATAGCGTACTTCTTTTTCTTGCTTTCGTGGTATTCTTGCTAGTTACACTAGCCATCCTTACTGCGCTTCGATTGTGTGCGTACTGCTGCAATATTGTTAACGTGAGTCTTGTAAAACCTTCTTTTTACGTTTACTCTCGTGTTAAAAATCTGAATTCTTCTAGAGTTCCTGATCTTCTGGGCAGACTCTCACACGCCTACCATCGAACTTGCAGAGTCT
+
---(---(---//44444333885:54554:5:444/5>9>;>>CBCCC?CCCCC@C@CCBA=A<ACBBCCBBB>BBBAA0@@<AACC=BABC8<9C=BC;:;AB@A?ABCCCCCDADDC?B?CDCC@@@D?CCCC?CCCBA@@@CCCBBBBAC@BBA@CD@C?ABCBCBCCEACDDFD=C@C@BBCCC5BCCCH>CBCCBCCBBB@DDEE5BBBBB@C@CC?CCBBBCB?B@BBBBBC>A@CD>CCCBBBCCCBBBCCC?BBB?BBCCC?BB?BBBBBBB99
@ATNG8:01370:06947
GATGGTAGACACGTGTGCTCTCTCGTACTCATTCGTTTCGGAAGAGACAGGTACGTTAATAGTTAATAGCGTACTTCTTTTTCTTGCTTTCGTGGTATTCTTGCTAGTTACACTAGCCATCCTTACTGCGCTTCGATTGTGTGCGTACTGCTGCAATATTGTTAACGTGAGTCTTGTAAAACCTTCTTTTTACGTTTACTCTCGTGTTAATAATCTGAATTCTTCTAGAGTTCCTGATCTTCTGGAGATACACATGATACTCTCATCGAACTTGCAGAGTCT
+
>CAA?BCCBCD@@;BA@@>>CDCBDIDCCCBC@CCCM?DC@B@BCBFFCB?BBBCC?C?CBBB@B<??BCBBABA?ACCAC2@@>AABB>BCAA?BBB>AB>@@ABBB@BCBBDDBB??AA=A:?>>>;>=>=AAAA<@@@AA@@>>>@@BB@??:<:93;:5;=AAAAAAAAA;???DF6A:=8==;;;+<=:::3;>=>??A?==:==@@<??BAA<@;@@<@ADBA>=:=;@A778@:==@<@AB@@@?>>>>>>=<AA>>><<>A=>>;@AA@@@A::
@ATNG8:01377:06903
GATGGTAGCTCTGCTCTGACTCTCGTCTCATTCTGTTTTCGGAAGAGACAGGTACGTTAATAGTTAATAGCGTACTTCTTTTTTCTTTGCTTTCGTGGTTATTCTTGCTAGTTACACTAGCCATCCTTACTGCGCTTCGATTGTGTGCGTACTGCTGCAATATTGTTAACGTGAGTCTTGTAAAAACCTTCTTTTTACGTTTACTCTCGTGTTAAAAATCTGAATTCTTCTAGAGTTCCTGATCTTCTGGGCTGCGCTGATATGCGCTACCATCGAACTTGCAGAGTCT
+
///4.444::4454455555556666<=<44.494444&4:.4.4999<=<8::933.36;>:?<??=<8AA974B8BDAC?=%333(3888297994949949:5:<@999?BB?@=6669;??;D@BBBB969B7:9BB@CDDCCCCDEDDCCCDBA=A@?;@B@B=@@;;;@@@@;:59999$57@.55555$5;=9909555955555.5:::*<===@:@=994999<<<>:>?BBB=>>8>;00+0<000>>000@@BA999<<:@B?;;8<@<@B??@CA@@
@ATNG8:01340:06971
GATGGTAGCACACGAGATCTCATCGTACTCATTCGTTTCGGAAGAGACAGGTACGTTAATAGTTAATAGCGTACTTCTTTTTCTTAGCTTTCTGTGGTATTCTTGCTAGTTACACTAGCCATCCTTACTGCGCTTCGATTGTGTGCGTACTGCTGCAATATTGTTAACGTGAGTCTTGTAAAACCTTCTTTTTACGTTTACTCTCGTGTTAAAAATCTTGAATTCTTCTAGAGTTCCTGATCTTCTGGGTGCGCTACAGTCTCTCTACCATCGAACTTGCAGAGTCT
+
5><<?CBBB?@:5555<99;<<=;;;<<<ABB:;;BB5@<6;:?99>:;;6:B0008<+0//:48;9ABBCA@=@<00///$/6)//88828>AA?7>8?5>A>A@@A:948A>???8816>@4;5:8888579;@@@@<AA>>?@B;;:B>==6671///)/96;5AABA?@@AA7:6===2=7=//-===,9999=,-/65889@AA<@@@@/@=:5:=*/+/<7;;:<=--)-+--7=AA::;:A9AAAAA=>>>>=>=BB@@@A;=<<<<8<@;>>@A@AA??
@ATNG8:01355:06968
GATGGTAGTGTCATATGAGAGTGTGTACTCATTCGTCGGAAGAGACAGGTACGTTAATAGTTAATAGCGTACTTCTTTTTCTTGCTTTCGTGGTATTCTTGCTAGTTACACTAGCCATCCTTACTGCGCTTCGATTGTGTGCGTACTGCTGCAATATTGTTAACGTGAGTCTTGTAAAACCTTCTTTTTAGGTTTACTCTCGTGTTAAAAATCTGAATTCTTCTAGAGTTCCTGATCTTCTGGTATGACTAGTGTACTACTACCATCGATGGATCTGAGTCT
+
5<<<?BBBB@@ACCDCCCCCCDBBBCBBA@997;BABB@C?BCCCDCC@CCC9;9;?BBAB?B?CBCEC;;0>;><>>>(//)/9::1;;?<9>6:96B?BCBBBE?AACCCJCC@BBB?B?@@BBBBBB?CCCC@CBBABABBCKIDDDC;;6;@@=@B@B@BBBBABCAA>@;;;;.;>C<;;;;;*;@5;;0;BB;;;A@@A;?A=?,?>>==4929>:=:99>AA6988;;EAA>BBC@CCA@;:;BBBBBBCCBBB;;8;BBAAAB?C@@ADAABBB
@ATNG8:01420:06428
GATGGTAGCATCATGCATATCTCACCAGAAGATCAGGAACTCTAGAAGAATTCAGATTTTTAACATCGAGAGTAAACGATAAAAAAGAAAGGGTTTTTACAAAGACTCACGTTTAACAATATTGCAGCAGTACGCACACAATCGAAGCGCAGTATGGATGGCTAGTGTAACTAGCAAGAATACCACGAAAGCAAGAAAAAAGAAGTACGCTATTAACTATTAACGTACCTGTCTCTTCCGAAACGAATGAGTACCTCTCAGACGCTCGTCCTACCATCGAACTTGCAGAGTCT
+
;;555:<@=@95455599<9;;<@B=<@B?CAB;;4.4.44444557;:7;237///666'638///;768::992833773333#377.8:2:===+444;33333355558)2,253666/5555=<ABCEDGCCCBC?CCBB@BBBBBBBCBA?B9:8:CBABBBB?BBBBBC@?><?BB5::A?>1:891999888%/:69/./88ABA:>:=<==3818CBAB@CB;;;@@7000A@6@0000>>>@BB?AAAAABBBBFB>?@B?BBB?B????:;:7;ABB;;;>>
@ATNG8:01421:06410
GATGTAGAGTACAGTGTAGTAGACCAGAAGATCAGGAACTCTAGAAGAATTCAGATTTTTAACACGAGAGTAAACGTAAAAAGAAGGTTTTACAAGACTCACGTTAACAATATTGCAGCAGTACGCACACAATCGAAGCGCAGTAAGGATGGCTAGTGTAACTAGCAAGAATACCACGAAAGCAAGAAAAAGAAGTACGCTATTAACTATTAACGTACCTGTCTCTTCCGAAACGAATGAGTACATAGGTATACGTATAGCTACCATCGAACTTGCAGTGTCT
+
AACBBDDCBBBBCCIIFECCCCCB@CCBABCDD::;;?@@CCCCC@CB@B?BCAAACCB1B?BBAAAAA@>??:@>BBBBB5BC?C>A@@9ABB=CAAACCCCB?B@CD@BBB?BBCCCCBBCCCBBBBBB=AA::6;CCBCCCB@C?B;;:<BCCCCBB?BCCCBB?CB>A>?;?BBAC<A@@;99888(9?>BABBABCAB3838>?>:>:>?;;;?BBBBBCB>A>???9?AB?BBBBBCBACCC?BBBBBCCAB?@@@@@=A>>>?:::7;?AAAA><;
@ATNG8:01384:06491
GATGTTAGCTCGCTGATGATATCTCCAGAAGATCAGGAACTCTAGAAGAATTCAGATTTTTAACACGAGAGTAAACGTAAAAAGAAGGTTTTACAAGACTCACGTTAACAATATTGCAGCAGTACGCACACAATCGAAGCGCAGTAAGGATGGCTAGTGTAACTAGCAAGAATACCACGAAAGCAAGAAAAAGAAGTACGCTATTAACTATTAACGTACCTGTCTCTTCCGAAACGAATGAGTACACACTCTCATATGACACTACCATCGAACTTGCAGAGTCT
+
:CDCB@<<===><;;CBBBBBCCCC@DCC@BBC;;;=@=ABB@@?C?CC?A>@==9:999)9=@@ABCDAAAAA;@@AAAAA2@@=@?CBC;CCCBBCBCCCDA@>@@BB?BBB8;;CABCCCCCAABBBCC@BB@A>@AACBBAA?B@CBB@BBDDCCCD?AABBBB@CD@???<??AAA;@==999999(:@?A???CCCBA<A<@>==8=;;:@BA?AC@@???>A=AAB=BBB@BBBBBCBBBBBBBBBBCCCCBBBAAAB@CCC??>?B>ABBBABA??
@ATNG8:01385:06475
GATTAGTGTCATATGAGAGTGTGTACTCATTCGTTTCGGAAGAGACAGGTACGTTAATAGTTAATAGCGTACTTCTTTTTCTTGCTTTCGTGGTATTCTTGCTAGTTACACTAGCCATCCTTACTGCGCTTCGATTGTGTGCGTACTGCTGCAATATTGTTAACGTGAGTCTTGTAAAACCTTCTTTTTACGTTTACTCTCGTGTTAAAAATCTGAATTCTTCTAGAGTTCCTGATCTTCTGGGTCTCTCTCTCACGCACTACCATCGAACTTGCAGAGTCT
+
<CC@CCBBBBCCCCCCCCCCCCCCA@@B;:8:BBD>BB?C@CCDCCBB?ACC;;89=@C@B@B@DCCDC@AAE8;;BAA,<A=@ABC?CDCC;;;C?BB9;;BBBCBCCCCDFFF@CCC@C@C@AACCCC@BBBC>BBCCCCCDDBBBCCCCC@DCC?BB?C@BCBBBCCBB=A@@@@3?>C6;;BBA0ABAAA=ABBABBAAAB?BCCC2BCBBE?B?BB@CD@AACC=@>@BBCBB<@@@@:@ABBCCCCCBB@AABBCCCB@@@BDAEG>@@CDCCB:9
@ATNG8:01412:06452
GATGGTAGCAGACGTGACAGAGCGCCAGAAGATCAGGAACTCTAGAAGAATTCAGATTTTTAACACGAGAGTAAACGTAAAAAGAAGGTTTTACAAGACTCACGTTAACAATATTGCAGCAGTACGCACACAATCGAAGCGCAGTAAGGATGGCTAGTGTAACTAGCAAGAATACCACGAAAGCAAGAAAAAAGAAGTACGCTATTAACTATTACGTACCTGTCTCTTCCGAAACGAATGAGTACGATGAGAGAGCTCTCTCTACCATCGAACTTGCAGAGTCT
+
AAAA>CDEECBCCBCCCBBDECABA@BBB@BCBCBC?B@FBBBBCC@CC?B@BBBAAABB2B@CBAABCB@<<<7<>@CCCC5BB?B=@AA9BEGADCCCCCGBB?B?BB?BCC?BABBBCCCCCCCCCCCC@CCBC@BCCBCCCB>B?B@@>@CCBBBCC@CBBBBB@BB????:==999+9>>;@@@AAB(AB?B?=?CCEEA:=:;?AB<AABD@@?@BBAAEF@C?CBB<A@A=AAABBBBCCAAABBBBDBBB>>==>>A<?;>;>:>==AAA??A:::
@ATNG8:01380:06584
ATGGTAGGACGAGCGTCTGAGAGGTACTCATTCGTTCGGAAGAGACAGGTACGTTAATAGTTAATAGCGTACTTCTTTTTCTTGCTTTCGTGGTATTCTTGCTAGTTACACTAGCCATCCTTACTGCGCTTCGATTGTGTGCGTACTGCTGCAATATTGTTAACGTGAGTCTTGTAAAACCTTCTTTTTACGTTTACTCTCGTGTTAAAAATCTGAATTCTTCTAGAGTTCCTGATCTTCTGGGTGCGCTACAGTCTCTCTACCATCGAACTTGCATAGTCT
+
///)//0)444444444998;992:544:9:7?44.48.4.444;:::599955.69>@CC<A=;<;@@996>666G@@+65.5455)5999.5599;@;>>@BAB@CDCCDCCD@AAA@C@DBBBBAAA<ACBB?CBABBBBBCBBBBBB::8;BB@FD?C@CCC;;=CCC@CDBBC9D@B5;<<;;*;A@AB>CBBBGCDCDD@CDCD5CBBBC?B?BA?BBBBBCD@C@@AACCB;@@AA<ACCGDCCCDEAA@@@AABB?BDCBC?A@>@BBBBBBAA
@ATNG8:01381:06586
GATGGTAGGCGAGAGTGAGACGCAGTACTCATTCGTTTCGGAAGAGACAGGTACGTTAATAGTTAATAGCGTACTTCTTTTTCTTGCTTTCGTGGTATTCTTGCTAGTTACACTAGCATCCTTACTGCGCTTCGATTGTGTGCGTACTGCTGCAATATTGTTAACGTGAGTCTTGTAAAACCTTCTTTTTACGTTTACTCTCGTGTTAAAAATCTGAATTCTTCTAGAGTTCCTGATCTTCTGGTGTCTGATCTGTATCACTACCATCTAACTTGCAGAGTCT
+
BDCC?CBC@BBBCCCCBCDBBBCDCCCCCCCCACCCC>CC@C?BCC?@@C@BCBBB@D@BCAA?B@CCCCCCBCB<@?===.;A?BBBD;????<?DC?BB79:@AAB?BBBDCAABBB?7;:><=AB>>>;@@AA:>=?B@@@>>>AAAA@@A8:;A<==:==BA??>====7;;EED5A18188888(8=::;1;<<====<:<08888(2;<:A;A<AA<A@@@BAA;?;?BABBC<?@@<?>>979?===>BB@???D@A=@=:::9<<,//;<<?888
@ATNG8:01383:06569
GATGGTAGCACACGAGATCTCATCGTACTCATTCGTTTCGGAAGAGACAGGTACGTTAATAGTTAATAGCGTACTTCTTTTTCTTGCTTTCGTGGTATTCTTGCTAGTTACACTAGCCATCCTTACTGCGCTTCGATTGCGTGCGTACTGCTGCAATATTGTTAACGTGAGTCTTGTAAAACCTTCTTTTTACGTTTACTCTCGTGTTAAAAAATCTGAATTCTTCTAGAGTTCCTGATCTTCGGTATACACACTCGCTCGCTACATCGAACTTGCAGAGTCT
+
9B=B@CBBBBBB@@@=BBCCCCCCBDCCDEBB@BCCD>CC?C@ECCCCCD?CCCCC?C@BCBB?B?BBCBCBBBB?>=??>.=@:A:882:B@?<?AA<CA>@@AC??<@BBBBBCB?BBB?B@BBACA>@@<B@@>7=;>@>A@>>>@@??@@A<>><;>>9?=??>??@AAA;>>@AA6A<@;>>AAA/@@99909<<99:=:::067688%888;A=A;:;6:>AB>==<A;>?BCAA:=><>>>AAAAA>??D?=?AAAAA>>@DF7:86:9AA<<>>=
@ATNG8:01405:06573
GATTAGTATCTGCACACTCTGTCCAGAAGATCAGGAACTCTAGAAGAATTCAGATTTTTAACACGAGAGTAAACGTAAAAAGAAGGTTTTACAAGACTCACGTTACAATATTGCAGCAGTACGCACACAATCGAAGCGCAGTAAGGATGGCTAGTGTAACTAGCAAGAATACCACGAAAGCAAGAAAAAAGAAGTACGCTATTAACTATTAACGTACCTGTCTCTTCCGAAACGAATGAGTACACACTCTCATATGACACTACCATCGAACTTGCAGAGTCT
+
CBC?BBAA@;@B;@;C=B@<<@A<?B=<><<<;;6;6;;>?@@@>AA7;5:@@@>BDB1B@AA@@@@>@???99:@>A??+>>;>9===2=BC@C@@?997//)//;299<6<>?666@=BBAAAABBB?C@@@<?A@AAA:839055=8==<???;??BBBBBB?@>9=0/)//99939:<8988998$8;6;744::;>:35122::+5,229>@099:::;<8B7;?;399>9??B??>BBBCCBBAAABBBBD@@@AAA?BCBBB?BC<??@A@@999
@ATNG8:01379:06632
GATGGTAGCACACGAGATCTCATCGTACTCATTCGTTTCGGAAGAGACAGGTACGTTAATAGTTAATAGCGTACTTCTTTTTCTTGCTTTCGTGGTATTCTTGCTAGTTACACTAGCCATCCTTACTGCGCTTCGATTGTTGCGTACTGCTGCAATATTGTTAACGTGAGTCTTGTAAAACCTTCTTTTTACGTTTACTCTCGTGTTAAAAATCTGAATTCTTCTAGAGTTCCTGATCTTCTGGTGTCTGATCTGTATCACTATCGTACTTGCAGAGTCT
+
@@:966=>BCC==>>BCCBBCFCBBBCBCCBB@BBBB=BC@C?FCBBCCC@CCF::7;?BBBC@C@BBDBCCB<B@BCCBC3BB?BBBC<BAAA?CDE@CC?BBBBBB?BBBBBCBB?BBB?B?BBBBBB>>=BA>>388189@@AABCBCCCC@BBC?CC@C>AA>>B?BBD?BBACC;D=B<?????/?>>>>-98<;;;A<==8====+9::8D;B<=>:=@==>>=<@:>=>==B:>>@=AB@;;;@@>>=>=A????@@@@@B==:==<?@>;:;
@ATNG8:01381:06666
GATGGTAGCGCATATCAGCGCAGCCCAGAAGATCAGGAACTCTAGAAGAATTCAGATTTTTAACACGAGAGTAAACGTAAAAAGAAGGTTTTACAAGACTCACGTTAACAATATTGCAGCAGTACGCACACAATCGAAGCGCAGTAAGGATGGCTAGTGTAACTAGCAAGAATACCACGAAAGCAATAAAAAGAAGTACGCTATTAACTATTAACGTACCTGTCTCTTCCGAAACGAATGAGTACTATGTAGAGCTCTATACTAATCGAACTTGCAGAGTCT
+
CCCF@BAA@@@@@@BBBBBCCCCCC>BBC>BBBBAA;@;?AAABBC?BB=@<@@?AACCC2C@BBBECBCCBBB9A@@@@@@0AB>@5:;:4:BB=BBBBBBB@@>A?BB@BBB?BCBBBCBBBBBBDCBBB@DCCC?BBCCDCCC?C@CCC@CCBBBCCC?BBCCCC@CC@@@@@BBAA?<A@A?BBCCC3BB@C@>>BBBBB?C>BBCC@B?BBCCC@CCBBBBB?B?CBC=CBA?ACBBACCCDBBAABBBCBBB@A@CBB?BB@@;>><??>>>>>>>
@ATNG8:01398:06719
ATGGTAGACGAGCGTCTGAGAGGTACTCATTCGTTTTCGGAAGAGACAGGTACGTTAATAGTTAATAGCGTACTTCTTTTTCTTGCTTTCGTGGTATTCTTGCTAGTTACACTAGCCATCCTTACTGCGCTTCGATTGTGTGCGTACTGCTGCAATATTGTTAACGTGAGTCTTGTAAAACCTTCTTTTTACGTTTCTCTCGTGTTAAAAATCTGAATTCTTCTAGAGTTCCTGATCTTCTGGGCAGACTCTCACACGCCTACCATCGAACTTGCAGAGTCT
+
444.44/////////498888828445<==8=::::+::7<7=>ABC;;99CBAB?B?ACBB;A=@BB@9:66616==<=+5949;@@8:595166<5;<1555:4926?;;B>BA;>::49:@@ABBBAC@BCDD?CCEEEC@@BB;;;BBBC@CCE@CC@B@BBBCCCCCD>A::9:*9;A=@BCCC5CCBCB:??:95995=7<=>>+>===><>;==?==<<<=B<?6?BCCCB@BBCD>CCCCDCBCBAAAC@@=ACC@CBAAA???<:::ACBB??
@ATNG8:01404:06744
GATGGTAGCGCGACGAGCGTAGACCCAGAAGATCAGGAACTCTAGAAGAATTCAGATTTTTTAACACGAGAGTAAAACGTAAAAAGAAGGTTTTACAAGACTCACGTTAACAATATTGCAGCAGTACGCACACAATCGAAAGCGCAGTAAGGATGGCTAGTGTAACTAGCAAGAATACCACGAAAGCCAAGAAAAAGAAGTACGCTATTAAACTATTAACGTACCTGTCTCTTCCGAAACGAATGAGTACTATGTAGAGCTCTATACTAATCAACTTGCA
+
;<<<8===;5;4:55566;;;>???5:95.5:<;;;7;8=;;;BCC<@@693;0///////#/)/8889;733377&33//999(/-(-3777,--<6<<==>@<<;?B?AA=A:945<ACDEDCCAAABBBBA=@B000+0000/:::6=856605><<@<==4444833,//(///(/:9::233,3377777'33,338832255+22'22283832255>9<;;;;;;6:57880777389;333889333333.66...55.22+2260660555
@ATNG8:01419:06703
GTGGTAGGTGCACATGAGTGTATCCAGAAGATCAGGAACTCTAGAAGAATTCAGATTTTTAACACGAGAGTAAACGTAAAAAGAAGGTTTTACAAGACTCACGTTAACAATATTGCAGCAGTACGCACACAATCGAAGCGCAGTAAGGATGGCTAGTGTAACTAGCAAGAATACCACGAAAGCAAGAAAAAGAAGTACGCTATTAACTATTAACGTACCTGTCTCTTCCGAAACGAATGAGTACGATGAGAGAGCTCTCTCTACCATCGAACTTGCAGAGTCT
+
<<>>?@?<:::B=>@@966>>@BC@A@@ADDBBCB=@=@CBBBBB@CC=A=@BB@A@@@0@?C;=;BAAAACC9000A<<=+ACBD=CCB8@?B:C@@ABBDDC@D@@@>?BC=AAAABBBCDHHKFICBB@CCAB@CBBBBBBB?B@@@@>@CCDEBBC?BBBBDC?BB?BBB=??AAA;?????????.?A@BCBCBBBBB?B?CCCA:>:>?CCC@CB@@@BB>A@ABB=BAA=AFBBCCCBCBBBCBBBBA???@@999A?A???B;;;7;;?@;;;;;
@ATNG8:01391:06770
GATGTAGATACTCGCTGATACACCCAGAAGATCAGGAACTCTAGAAGAATTCAGATTTTTAACACGAGAGTAAACGTAAAAAGAAGGTTTTACAAGACTCACGTTAACAATATTGCAGCAGTACGCACACAATCGAAGCGCAGTAAGGATGGCTAGTGTAACTAGCAAGAATACCACGAAAGCAAGAAAAAAGAAGTACGCTATTAACTATTAACGTACCTGTCTCTTCCGAAACGAATGAGTACGAGAGAGCACACGTGTCTACCATCGAACTTGCAGAGTCT
+
A@@:@;=BBBBBBBBAACCCA@AC<@BA?:59@>?5;8<<<<<<<7;;2525==<<==<+;2333338<>>?;888?BBAB3@@<?<ABB7B::6;BBBAABCC@C@BB?B<;7;AA@@@@ABCABACA;;4999>;>?@CABBB?B@BAA>AABCBCCC@BBBBBB?@@=?CB<@?;;<3;;;9000000%0>:00/::;>?>7855:<<4>;A=@?>495>>>:>?C:>>?9?4425A@@AB@@@??=??=>>@?997==>;>6677--)--(--799>888
@ATNG8:01401:06791
GATGGTAGTGTCATATGAGAGTGTGTACTCATTGTTTCGGAAGAGACAGGTACGTTAATAGTTAATAGCGTACTTCTTTTTCTTGTCTTTCTGTGGTATTCTTGCTAGTTACACTAGCCATCCTTACTGCGCTTCGATTGTGTGCGTACTGCTGCAATATTGTTAACGTGAGTCTTGTAAAACCTTCTTTTTACGTTACTCTCGTGCTAAAAATCTGAATTCTTCTAGAGTTCCTGATCTTCTGGGCTGCGCTGATATGCGCTACCATCGAACTTGCAGAGTCT
+
348:5;;AA;:545559;;;<<@BBB:69BC=:>>E=;:7=0455<<:<9<666<8<6;9@@4;55559555<<.55555$54.4/9>:1///:>57/3-3;5455==@<>BBCCDEEACCC@B@BCBBACCCACCCC@CBBBCCBBABCCDECCB@CCC@BC@B@CCC@@ABBB?ABBBB7A>B;;;;;;*;@AB?DCDBCCA@A@;;;;;*;CE@A8;7;C@BCDCCCCAC@DDCDCC>@@AA=B:;;BCCCCCCCBBBDAAAABBBCC?CC?AAGCCBB@A
@ATNG8:01418:06764
GATGGTAGCTCACGTACGTCACACGTACTCATTCGTTTCGGAGAGACAGGTACGTTAATAGTTAATAGCGTACTTCTTTTTCTTGCTTTCGTGGTATTCTTCTAGTTACACTAGCCATCCTTACTGCGCTTCGATTGTGTGCGTACTGCTGCAATATTGTTAACGTGAGTCTTGTAAAACCTTCTTTTTACGTTTACTCTCGTGTTAAAAATCTGAATTCTTCTAGAGTTCCTGATCTTCTGGGCAGACTCTCACACGCCTACCATCGAATCACGAAAGTCT
+
/9;;<AA??CCBBBBDAABCDCBBCCBBBB@@=ABCJ>CC>CCBCBCCC@CDBBB?@;?@;;5;=@@BBB:;:C@FDDCC2@?9997<3<<9=;@AD?CB?CAA9958@BCCCCC>@:939975555255.5825,597755888;@@A>>>==AAA=AA;A=AA@>>>?>>;>>ABC6A<A578DDD.==@@@9@?>>>>>>@@;==<<,<///=7=7BB=B>>====>H=AAABBB7::<<1;<<9:::::@@D@?;7===58///:7===@@@@9@@@A
@ATNG8:01382:06821
GATGGTAGCGCATATCAGCGCAGCCCAGAAGATCAGGAACTCTAGAAGAATTCAGATTTTTAACACGAGAGTAAACGTAAAAAGAAGGTTTTACAAGACTCACGTTAACAATATTGCAGCAGTACGCACACAATCGAAGCGCAGTAAGGATGGCTAGTGTAACTAGCAAGAATACCACGAAAGCAAGAAAAAGAAGTACGCTATTAACTATTAACGTACCTGTCTCTTCCGAAACGAATGAGTACGATGAGAGAGCTCTCTCTACCATCGAACTTGCAGAGTCT
+
CCBB9B<<<CCDBAACCCCCCCCCC>DCC@CFDE;;:;?BBDEE@A>@C?A?AAA@AAAA,@=CBCEGDEB;;<0;A??>@@0@@<B499509AA??CBAAACCCAE@BB@BCC?BBCCCAAADECCBBBBC?CCCC@BBBBBBBC@DACBA?BCBBBDDD?BAABBB@DC<AAC?BBBBC:A??;?BCCC3CD???@ABBBBB<?;?@AA:?;??ACCACCA@@@@=@=@BB<BCC@BBBBBAAAB??>BBBBBBCCBBBBBBB?BBBA@<=>:>>>B@A:;;
@ATNG8:01387:06836
GATGGTAGCGCGACGAGCGTAGACCCAGAAGATCAGGATCTCTAGAAGAATTCAGATTTTTAACATCGAGAGTTAACGTAAAAAAGAAGGTTTTACAAGACTCACGTTTAACAATATTGCAGCAGTACGCACACAATCGAAGCGCAGTAAGGATGGCTAGTGTAACTAGCAAGAATACCACGAAAGCAAGAAAAAGAAGTACGCTATTAACTATTAACGTACCTGTCTCTTCCGAAACGAATGAGTACGATGAGAGAGCTCTCTCTACCATCGAACTTGCAGAGTCT
+
5>>AADEDCBBBACBBBBB@B@;?<6AAF@C>>===:==BCCBA@@8=>8=899595>>>+=9:>9;;444::69699888888$33-3-333&33838833377333(338948888====??CCBCDCCCCCC@CBBB?BBCCBAAB?C@CCC@BCBBBCCC?CA@?CB?AA?BCC?AA999+:>>9====<.?C?CA@ABBDBB@B?>>BE<@<@ACBB?BCA@ABB?B?BBE>CBA>ACCCCAAAACACCCBBBBBB>>>@9@B?B>@@>9?>:?@@A>>===
@ATNG8:01394:06826
GATGGTAGATAGACTGTAGCGCACCCAGAAGATCAGGAACTCTAGAAGAATTCAGATTTTTAACATCGAGAGTAAACGTAAAAAGAAGGTTTTACAAGACTCACGTTAACAATATTGCAGCAGTACGCACACAATCGAAGCGCAGTAAGGATGGCTAGTGTAACTAGCAAGAATACCACGAAAGCAAGAAAAAGAAGTACGCTATTAACTATTAACGTACCTGTCTCTTCCGAAACGAATGAGTACGATGAGATCTCGTGTGCTACCATCGAACTTGCAGAGTCT
+
5<<A?CCCE@@@CCBBBCCICCCBB=BBB@BCB;;97?<;AA?@@B?BB?BA@??A@BAB/A?B:98B?>?>;;;3;;33333$33,3,333&3794;<::999//(.(.5055625559@@A?CCCDDCCCC?CCDD?BABBBBAB?D@BBB?BCBCCAAC?CCAAAC?DD@?@@999AAA;AA@<@@@@@2AC@C?>:AA@@A8:7;@@C7;7;>AAA?ABAAABB?B?BCF>CBB?BBBBCCCCBBBBBCCC:::BB>>>>@@<@@@@A<AA:?AAAAA;;;
@ATNG8:01414:06833
GATGGTAGAGTATCATGTGATCTCCAGAAGATCAGGAACTCTAGAAGAATTCAGATTTTTAACACGAGAGTAAAACGTAAAAAGAAGGTTTTACAAGACTCACGTTAACAATATTGCAGCAGTACGCACACAATCGAAGCGCAGTAAGGATGGCTAGTGTAACTAGCAAGAATACCACGAAAGCAAGAAAAAGAAGTACGCTATTAACTATTAACGTACCTGTCTCTTCCGAAACGAATGAGTACGTGTGACGTACGTGAGCTACTATCGAACTTGCAGAGTCT
+
<8/;46>CDCCBBA@@ACC:99BA=9955:9955439.444488:0447:699933333$3687833373////&//0////$/727)444&5::7<6;;@B@9;5:9>>9@AB?BCB@@@BCCCEAA@C@@;>?;;59@>@AB@A=A?A;;79C@@BCBB?AA@A@@9>><00/5:::<;188828;;?@1<>;>>>@@@BAC>AAA???=C<;;@CC?BBAAABB@B<@AB<@>>9>?>>??@999@AA@@@@@AA??@BBABBBAAAB@AA?????BB===
@ATNG8:01418:06800
GATGGTAGCTATACGTATATCTATGTACTCATTCGTTTCGGAAGAGACAGGTACGTTAATAGTTAATAGCGTACTTCTTTTTCTTGCTTTCGTGGTATTCTTCTAGTTACACTAGCCATCCTTACTTCGCTTCGATTGTGTGCGTACTGCTGCAATATTGTTAACGTGAGTCTTGTAAAACCTTCTTTTTACGTTTACTCTCGTGTTAAAAAATCTGAATTCTTCTAGAGTTCCTGATCTTCTGGGTCTCTCTCTCACGCACTAATCGAACTTGCAGAGTCT
+
BBCC?BABBCCCCCBBBFGCCCCABBCCCC:9::CCC>CC@D@BBBBBCC?CBBBB?C@BABB@B@CCBBBC?==;77778'3949???7?@?B@CDC@BC>@?@9949CCAA@DD>A@C>B?==>;??<<8;A:<177@AAAAABA@@@@A::7:>>=>><><@B@@@>>>>;?>>>>2>:>8=<>?>.<==>>7>887:96529+22222#2977705/55166955..).27//8;;59;;A5::;>@@AB>>>A@@<<<@<AAAA;886;;BDF@>>A
@ATNG8:01426:06812
GATAATATCAGCGCAGCCCAGAAGATCAGGAACTACTAGAAGAATTCAGATTTTTAACACGAGAGTAAACGTAAAAAGAAGGTTTTACAAGACTCACGTTAACATAAATTGCAGCAGTACGCACACAATCGAAGCGCGAGTAAGGATGGCTAGTGTAACTAGCAAGAATACCACGAAAGCAAGAAAAAGAAGTACGCTATTAACTATTAACGTACCTGTCTCCTTCCGAAACGAATGAGTACCTCTCAGACGCTCGTCCTACCACCGAACTTGCAGAGTCT
+
////)/::;:96<<<=>>7??@<>>@?>>8<7<;?CCBB=:==8<599955555$59======<555808835555$44.47>>>+55:044<<;;<?=:@<00/6:2969;;::=====BBBBBCC@BABB@>::555;;;7;7;::488=<<===7=;;;==9=>:><;8;::?A<@@@><===>.=B?DCBBBBBAA=A>AACC>>:ABBBB????A>>;><?<???9?BB?BBAAAAA>ABABDDAAABB@?BB8=::896/55.372....--4..
@ATNG8:01394:06857
GATGGTAGAGTACAGTGTAGTAGACCAGATGATCAGGAACTCTAGAAGAATTCAGATTTTTAACACGAGAGTAAACGTAAAAAGAAGGTTTTACAAGACTCACGTTAACAATATTGCAGCAGTACGCACACAATCGAAGCGCAGTAAGGATGGCTAGTGTAACTAGCAAGAATACCACGAAAGCAAGAAAAAGAAGTACGCTATTAACTATTAACGTACCTGTCTCTTCCGAAACGAATGAGTACTATAGACTATCTGAGACACACTACCATCTAACTTGCAGAGTCT
+
CDAA=BCCCCCCCCCBBBCCCCBBB@BEDCCCCC@??@?@@DBBBC@BD?B?CBB?????.??AAABBDDCBBB;AA;;;;;*;C<A@CDD9CCC@CAAACCCBB?A@DD@DAB?BCCBCCDCCCCCCBBBC?CCCD<@?CB@@@B>C@CCC@CCCACBBB@BBBBBB@BC?BBB>AAAAA<BAA?BBBBB2BC?C787BBBAC586:ABB=A<A>BA@>@DBCBBA?B?CCC:ABC@BAAABBBCBBBCDABBAAABBBBBBCBBABB?BABBC@BB?BBBCAA>::
@ATNG8:01413:06893
GATGGTAGCTCTGCTCTGACTCTTGTACTCATTCGTTTCGGAAGAGACAGGTACGTTAATAGTTAATAGCGTACTTTCTTTTTCTTGCTTTCGTGGTATTCTTGCTAGTTACACTAGCCATCCTTACTGCGCTTCGATTGTGTGCGTACTGCTGCAATATTGTTAACGCGAGTCTTGTAAAACCTTTCTTTTTACGTTTACTCTCGTGTTAAAAATCTGAATTCTTCTAGAGTTCCTGATCTTCTGGGTGCGCTACAGTCTCTCTACCATCGAACTTGCAGAGTCT
+
@BAA?C@@AB;;66==@CCDA;<4;B@>@?;?;@BCC>CB@E@CBCCCCF@BCHFC@B?BBAA?BADDGHDDB;;;0;AAAA,;;44@??9A9956<999;@49:BCBDADA@@BA@@=@CC@B@FFECBBBB@A@@@=BBBAA@BBBB@@@@@@?9;;;=AB>A>A@BBA::99484A?>0?198*8<<<;.9<;::5?473::>>;828;;;+88=B=8B8BB>BBB@A@C?B@B@?@=?8;;=<3=;=??A???????@;;;;A:;666617<,//=@:=>@@
@ATNG8:01424:06867
GATGTAGAGTACAGTGTAGTAGACCAGAAGATCAGGAACTCTAGAAGAATTCAGATTTTTAACACGAGAGTAAACGTAAAAAGAAGGTTTTACAAGACTCACGTTAACAATATTGCAGCAGTACGCACACAATCGAAGCGCAGTAAGGATGGCTAGTGTAACTAGCAAGAATACCACGAAAGCAAGAAAAAGAAGTACGCTATTAACTATTAACGTACCTGTCTCTTCCGAAACGAATGAGTACACATCGTCGTGTCGTGCTACCATCGAACTTGCAGAGTCT
+
CDBCBCCDBBBCCCCCCCDCCCCC?BBC@CABBBB?B?CBFCCBB?AC?C@BAA>>>>?1??CDCBBBBBBBB9?>9::::*:A>B@CCD<CDJACCCCCCC997;@CB?DCC@DCCBCBCCGDCBBCCCC@CCBB?BCDDBBAB>C@CAA?ACCCCDAB>BBBBCB@BB@878=?AAA@9?>?<?EDDC/CC?C???CCAAA<A<@@@@7;8;ACCC@CCBAAAC=@?AAA<ABB?BABCCCCCCBBABBBBBAAA@AAAAAD@AABCC@AA>ACCDCD@??
@ATNG8:01425:06879
GATGGTAGTACATGATAGACGACACCAGAAGATCAGGAAACTCTAGAAGAATTACAGATTTTTAACACGAGAGTAAACGTAAAAAGAAGGTTTTACAAGACTCACGTTAACAATATTGCAGCAGTACGCACACAATCGAAGCGCAGTAAGGATGGCTAGTGTAACTAGTAAGAATACCACGAAAGCAAGAAAAAGAAGTACGCTATTAACTATTAACGTACCTGTCTCTTCCGAAACGAATGAGTACGATTAGATCTCGTGTGCTACCATCGAACTTGCAGAGTCT
+
::<<7@@B;55::;9:>>>?@@9659;55.//////)//)/;:;56588838.443444444$4.4<:<<<:::::58?@ABCB5BB?C@CDD9@@C?ABC@??CAA=B>A@<???;@BBBBCCDBBBDCBBCDACCCC@DA@@CCDE?B?CBB?BAFFF000@AAABCC@CC?AAD=AACBD=BBC<88888(9?=CBBBBBBBB@C>??AB<><?ACCC@BBAA@EH?B?BBD=CBB@@@?BBCCBBB?BCBBBBA@A>>??BBD@BB???;;:5;@A===888
@ATNG8:01408:06968
GATAGTGTCAGTGCGCGTCGTCCAGAAGATCAGGAACTCTAGAAGAATTCAGATTTTTAACACGAGAATAAACGTAAAAAGAAGGTTTTACAAGACTCACGTTAACAATATTGCAGCAGTACGCACACAATCGAAGCGCAGTAAGGATGGCTAGTGTAACTAGCAAGAATACCACGAAAGCAAGAAAAAGAAGTACGCTATTAACTATTAACGTACCTGTCTCTTCCGAAACGAATTAGTACTACTCTCAGAGACACACTACCATCGAACTTGCAGAGTCT
+
CCB@AACCCBBBCCDCCCCACAADCDACCBABCACABBBBBBD@CC?CA?>?:8888)9>ACAAABB?BCC=?=;;;;;*;B=B4;;;.;BB=BCCAAACCC?B@CC?BBC@CCCCCCCCCCDCBCCBB@BBCC@CCCBBBA@>B@CCC@CCCCCBBB?BBCCCC?CC?AAA<>?CCE=BA@:=<==;1=B?CBAAC???@<@7::?@=A<@@BAA>@BAAABB@C?BAC>CCB?B?CCBBBBBBBBBCDCAAABB?><<7717?@>A:==8>??>>>;;;
@ATNG8:01409:06980
ATGGTAGCGCACACATAGATACAGTACTCATTCGTTTCGGTAAGAGACAGGTACGTTAATAGTTAATAGACGTACTTCTTTTCTTGTCTTTCTGTGGTATTCTTGCTAGTTACACTAGCCATCCTTACTGCGCTTCGATTGTGTGCGTACTGCTGCAATATTGTTAACGTGAGTCTTGTAAAACCTTCTTTTTACGTTTACTCTCGTGTTAAAAATCTGAATTCTTCTAGAGTTCCTGATCTTCTGGACGACGCGCACTGACACTACCATCGAACTTGCAGAGTCT
+
88:7;>AA@??;;@@ABAACA@<;;?;;<54.4449099.44.5//:://)/7///5>49;550/:@B0//7///=266@@.:;0549<<5<944848::5::6554::=ADCCCCCCCAFCG?A?@CDEDCDD>CCCC?BBCCCBCBCDFBBBDCC@CBB?BC@F?CBCBCCBBB@C;;;;5;>C=;;;;;*;@CCC>CBBBBBABAA5<;;;*<CCDK@C@CGACCBBBCC@C?BBBCDC?BAD@BBABB@@@BCBBBCCCCBDDACCC@@<@A?BBBDCCCBA
@ATNG8:01391:07026
GATGGTAGCGCATATCAGCGCAGCCCAGAAGATCAGGAACTCTAGAAGAATTCAGATTTTTAACACGAGAGTAAACGTAAAAAGAAGGTTTTACAAGACTCACGTTAACAATATTGCAGCAGTACGCACACAATCGAAGCGCAGTAAGGATGGCTAGTGTAACTAGCAAGAATACCACGAAAGCAAGAAAAAGAAGTACGCTATTAACTATTAACGTACCTGTCTCTTCCGAAACGAATGAGTACGATGAGAGAGCTCTCTCTACCATCGAACTTGCAGAGTCT
+
BAAA?B@?@BBB@BAFDDDCABBCG>BBB@CCBBBB@C@CCCCBBB?AA?A@CDB;;;;;*;?BBBCCECCBBC7;;??@@@,AC=A5;;:*:A=:>BBBB@@00+0:<<9>@A<@BBBCCCCCDBBBCB99:;BBBBCCBBDCBB?B?B9:6;@@BBCCB@DDECCC=::5:>@39:@>>9>?>;:9:::(8B?BBBA@@000=@:@?;>@C?BBCBB@CCCCCCC?B<@@A<@AD?BBBDC@??B;:9DCBBBCCBBB???AE?BBBBB?@C=>==>=@A;;
@ATNG8:01416:07034
GATGGTAGCGCATATCAGCGCAGCCCAGAAGATCAGGAACTCTAGAAGAATCAGATTTTTAACACGAGAGTAAACGTAAAAAGAAGGTTTTACAAGACTCACGTTAACAATATTGCAGCAGTACGCACACAATCGAAGCGCAGTAAGGATGGCTAGTGTAACTAGCAAGAATACCACGAAAGCAAGAAAAAGAAGTACGCTATTAACTATTAACGTACCTGTCTCTTCCGAAACGAATGAGTACTATGTAGAGCTCTATACTAATCGAACTTGCAGAGTCT
+
4:44.4994449;;9;:::>A666@8@>C@?>>6669>:B;;;<99)//)//9:99999(94;;<<<<<<==<8<944::<'<=8=8==<0<;;6;<@@@9999.93>A?CCC?BBAAABABBAA@JGDCC?DFDH@BAAACABA=@=A;949;>@====:BC@ABC?A@<>>9033>;<6<9929AAAA3>>:=??@BBBBB?B?B@CC7>9;;=9929:9449:5::==>8><<7554==>@?>?CCCABAA9:9A@998@;@:889>>9>>A88595/
@ATNG8:01460:06433
GATGGGTAGTATCTGTCTACGAGAGCCAGAAGATCAGGAACTCTAGAAGAATTCAGATTTTTAACACGAGAGTAAACGTAAAAAGAAGGTTTTACAAGACTCACGTTAACAATATTGCAGCAGTACGCACACAATCGAAGCGCAGTAAGGATGGCTAGTGTAACTAGCAAGAATACCACGAAAGCAAGAAAAAAGAAGTACGCTATTTAAACTATTAACGTACCTGTCTCTTCCGAAACGAATGAGTACACATCGTCGTGTCGTGCTACATCGAACTTGCAGAGTCT
+
0////(/9/0;555??CBCAAAAAAB?A@A:9:4999.4.48;<:::8<;7;788833333$33889:<3/////)///9:::+994:5;;;0;==6;9::A@BBC;@<?@:@;:456=<>?=><<6666;>:7=444.44488<54058@@?<?=>>@?<<>>99:9929943334=3377*78<9999999%8983739888333(22'/../(.(..77839;<66/;5:)/--(-660--/6889766/////33333333878889333,391788977832
@ATNG8:01464:06418
GATTAGTATAGAGCTCTACATAGTACTCATTCGTTTCGGAAGAGACAGGTACGTTAATAGTTAATAGCGTACTTCTTTTTTCTTGCTTTCGTGGTATTCTTGCTAGTTACACTAGCCATCCTTACTGCGCTTCGATTGTGTGCGTACTGCTGCAATATTGTTAACGTGAGTCTTGTAAAACCTTCTTTTTACGTTTACTCTCGTGTTAAAAATCTGAATTCTTCTAGAGTTCCTGATCTTCTGGGCAGACTCTCACACGCCTACCATCGAACTTGCAGAGTCT
+
CCC@CCBBBBBBCCCCCCCBCCCCCCCGB@=@9997:C?C@CCCCBBC?CCCCC?B?CBBB>B?BBBACCBD?<898989#3;49@BC=BBCA?BAB=BB<@@BBBC?AABBBCB@:>>A;A;====>>>A;A???8<=>>>>>>@A?@@=>>@=@@>9AA;A=A><<=ACCD;@????2>7;788676(8=888-8;;;;;@@AA;>>>>/>@@@B=A=@@;@AAA>==<A<ABA@>>7==AB:B=>>>=?@?ADAA@A:???;<;=;@:<97=;;;ABA><
@ATNG8:01445:06492
GATGGTAGCGCATATCAGCGCAGCCCAGAAGATCAGGAACTCTAGAAGAATTCAGATTTTTAACACGAGAGTAAACGTAAAAAGAAGGTTTTACAAGTCTCACGTTAACAATATTGCAGCAGTACGCACACAATCGAAGCGCAGTAAGGATGGCTAGTGTAACTAGCAAGAATACCACGAAAGCAAGAAAAAGAAGTACGCTATTAACTATTAACGTACCTGTCTCTTCCGAAACGAATGAGTACGATGAGAGAGCTCTCTCTACCATCGAACTTGCAGAGTCT
+
CDCE@CBBBCDCBCBBBBCBCC@@@;@BB?BCCCDC@C>BBDCCCC@CC<?=@@BBCFDF5D>BBCCCCGCCCC>CB::999*:C?C@CCC;CCDAGBABBCCDC@F?BB@BCC@BBCCCCCBBBCCBBCDC@BCBA>BCCCCBBB@DADBA?ACBBBBBB@CDCCCD?BB?BDD?BBBCB>BBB?BDCCC3AA>BCCBBBBBB=A=ABBB@C?AABCCBDCBBBCDAD@CCD>DBB?BCBBABBBB@@?BBBBAACBBB>==@B>B@@@?7>>=>>AAAA=;;
@ATNG8:01453:06468
GATGGTAGCATCTGCATATCTCACCAGAAGATCAGGACTCTAGAAGAATTCAGATTTTTAACACGAGAGTAAACGTAAAAAGAAGGTTTTACAAGACTCACGTTAACAATATTGCAGCAGTACGCACACAATCGAAGCGCAGTAAGGATGGCTAGTGTAACTAGCAAGAATACCACGAAGCAAGAAAAAGAAGTACGCTATTAACTATTAACGTACCTGTCTCTTCCGAAACGATGAGTACTGCGTCTCACTCTCGCCTACCATCGTTCGGTCAGAGTCT
+
;56B:BCDCBBCBB@@@BBCBCCB?BBB?BBBBBC@CCCBBBGE@BA?B?CCBBAAAA2A?CCB@@@CAAA@9?D;;;;;';?=;9>>?0;@@9>CBEHBBBA=@=::6;@@?BBCCCBBBCCDCDECBB@BBBB@BCCCCBAA>B?BAB@BBAA@@@C?BCBCCCACC?BBA?BBBB?BBC?BBFCB3BB????BBBAA@:=:=@>A0819;AAA?BCBBAAA@A<AAA<@000@@@ABB@@?BCDDAA?BBDAAA?AAA=A?@??=@?@CBCBBCBBD
@ATNG8:01428:06536
GATGGTAGCGAGCGAGTGTGTATACCAGAAGATCAGGAACTCTAGAAGAATTCAGATTTTTAACACGAGAGTAAACGTAAAAAGAAGGTTTTACAAGACTCACGTTAACAATATTGCAGCAGTACGCACACAATCGAAGCGCAGTAAGGATGGCTAGTGTAACTAGCAAGAATACCACGAAAGCAAGAAAAAAGAAGTACGCTATTAACTATTAACGTACCTGTCTCTTCCGAAACGAATGAGTACGATGAGAGAGCTCTCTCTACATCGAACTTGCAGAGTCT
+
:<<<9<<=<<::555==556<@>?B99954555444.4.5<<<>>=6::4:7:8::;;99(9166>>B@@665@,5599999'44.58===0<;;6;<<?ACB;;4;=AC=BAC@CCBBBBBBBDEDBCC;;2:CAA9>>@@@BBB?B?BCA?ACBBB;;;?BCAAAB9:0<==>-00;==3=<<8888777#7718:===:866(/(/889(/(/955549555:::5<7:>>14447445:;<?@??<<>87339:?AB;<<B=<<=886;?2669662577
@ATNG8:01446:06527
GATGGTAGGCACTGCGCACACATCCCAGAAGATCAGGAACTCTAGAAGAATTCAGATTTTTAACACGAGAGTAAACGTAAAAAGAAGGTTTTACAAGACTCACGTTAACAATATTGCAGCAGTACGCACACAATCGAAGCGCAGTAAGGATGGCTAGTGTAACTAGCAAGAATACCACGAAAGCAAGAAAAAGAAGTACGCTATTAACTATTAACGTACCTGTCTCTTCCGAAACGAATGAGTACGAGGCAACAGAGCTACCATCGAATGAGGTTAGTCT
+
9BEE?CCD@CBBCCCCCCBBBBAAA>ABC@CBBDBB?C@CCCCCCD@DD@D?AACCCDCG0B@BBABCFCC:9939?>@@AA2ADHF@CCC<CCCADCCCDBBBB?B?BB@BCC>B@BBBCCCCCBBBCBBC@BCBB?BBBBCBBC?D@BBB?BCCCCCBB?ABBCBB?BB?BBB>??CCC=BAA>ADDCC3BB?B>?>CCD@>9@;AB@@<@=@@BCC@BB@?@CD@C?BCB=B@@=AAAABCCCCB?BB?AAAA>>C>>;>A???<888F=A=?@;::
@ATNG8:01448:06511
GATGTAGCACACGAGATCTCATCGTACTCATTCGTTTCGGAAGAGACAGGTACGTTAATAGTTAATAGCGTACTTCTTTTTCTTGCTTTCGTGGTATTCTTGCTAGTTACACTAGCCATCCTTACTGCGCTTCGATTGTGTGCGTACTGCTGCAATATTGTTAACGTGAGTCTTGTAAAACCTTCTTTTTACGTTTACTCTCGTGTTAAAAATCTGAATTCTTCTAGAGTTCCTGATCTTCTGGTGAGATATGCATGATTCTACCATCGAACTTGCAGTAC
+
@BBBBB==>BA@;955<<CDD>CB==BBB@B=B;;;4;B?CACBBCB;;9;CBAB=@=@AA@=B9=ECCCCCB?=77787)936:ACF>?@@C?AAC=??=@??@?A=@ABBBCBB?BBB<?<>AABBB@@<@AAA8=9:///=77;A==<99=552549;2<:=>>>A>>;;46:<:<,:4:465888(8:<>D7;;@786=??><@@@@/@<==?;?:==;><<===?=B=A?>>BB8;;>=AA@A888;===;;;@;@A=<8<8869666-/3-----
@ATNG8:01430:06632
GATGGTAGTATAGAGCTCTACATAGTACTCATTCGTTTCGGAAGAGACAGGTACGTTAATAGTTAATAGCGTACTTCTTTTTCTTGCTTTCGTGGTATTCTTGCTAGTTACACTAGCCATCCTTACTGCGCTTCGATTGTGTGCGTACTGCTGCAATATTGTTAACGTGAGTCTTGTAAAACCTTCTTTTTACGTTTACTCTCGTGTTAAAAATCTGAATTCTTCTAGAGTTCCTGATCTTCTGGCGCTCTGTCACGTCTGCTACATCGAACTTGCATAGTCT
+
@CCD@CCCCBAAABCDCCCCCFFCCCDCDDBB@BCCC=BC@C@CCCCCAA?CCCAA>A>BB@A>A?BBCAABCCA<?@CCC2A@=@@BB>CAAB>BBB>BB;>=ACDD?AA?AA>??:><<8=;AAAAAA?=9>??D<>;<;A>>>AAA@@??=?=AAA=>>7==C>>>AAA@@:@@@@?2<7<888676(8>888-8=>;;;?=><18888+5>???<C=AA==>>@???<?<>>BBBB7::<8<>???????AE@@;:;@@AAD@@@B<:96:>?>@A?<<
@ATNG8:01442:06619
GATGGTAGTGCGTGAGAGAGAGACCCAGAAGATCAGGAACTCTAGAAGAATTCAGATTTTTAACACGAGAGTAAACGTAAAAAGAAGGTTTTACAAGACTCACGTTTAACAATATTGCAGCAGTACGCACACAATCGAAGCGCAGTAAGGATGGCTAGTGTAACTAGCAAGAATACCACGAAAGCAAGAAAAAAGAAGTACGCTATTAACTATTAACGTACCTGTCTCTTCCGAAACGAATGAGTACATAGATATACGTATAGTTACCATCGAACTTGCAGAGTCT
+
@BBB=CBBC=CB@A@CCBBCCCBBB?BEIAECCA@;>B=@AA00/:488698@?::5==>+=9BC:AAFCB99928?@AEEA+=B?@<AAA7ABB>BAA@A@B;;;/;>BB?BBD?CCCBDCAAACCCAABCB?BCAA?BBBBBCAA>B@C@@?@BBBBBAA>AA@AAA?AA=AAA>AAAAA;?<<9::9999%9?;??>?AADCC?C=@<8817:<<ABA>ABA@@@D@C?CCD>CAA>AAACCBBBBBBAABBBFCFBB>>><BC?AA???:??9;=>;;7://
@ATNG8:01444:06613
```
