## Supplementary material for "Massive Multiplexing Can Deliver a $1 Test for COVID-19": Fastq files for Ion S5 analysis of 24 indexed plates: E-gene_Plate05_Rep1_IonCode_0106.filtered.fastq (part 15 of 15)

```
GATGTAGTGTCATATGAGAGTGTGTACTCATTCGTTTCGGAAGAGACAGGTACGTTAATAGTTAATAGCGTACTTCTTTTTCTTGCTTTCGTGGTATTCTTGCTAGTTACACTAGCCATCCTTACTGCGCTTCGATTGTGTGCGTACTGCTGCAATATTGTTAACGTGAGTCTTGTAAAACCTTCTTTTACGTTTACTCTCGTGTTAAAAATCTGAATTCTTCTAGAGTTCCTGATCTTCTGGGTCTCTCTCTCACGCACTACCATCGAACTTGCAGAGTCT
+
45:::<;;;?BBB=>BBCCCFDCGCBBBC;;2:>?<5>A:@=@<@@@@@<@BBBCAC@BBBC@B?BCCBBCBCF7;=CBB2BB?A@BB;A@@@<@AA>BC?BACCCCACCDCBDBCADCD?D?CCDD@BAC>AACC?BBCDDDCBBCDCCBABC@DCB?@@<@=A@@BABB@?;?:;;;.;=A=;;;;.9?CDC;9:ECCDCAAA?ABAB0@BBBBACFGDACCCCCBD@B@CCBCCC?BBDD>CBCCBBAAAABBBBBBBBB@DDBBB?BB@BAACBBB??
@ATNG8:01455:06642
GATGGTAGTCTCAGATAGTCTATAGTACTCATTCGTTTCGGAAGAGACAGGTACGTTAATAGTTAATAGCGTACTTCTTTTTCTTGCTTTCGTGGTATTCTTGCTAGTTACACTAGCCATCCTTACTGCGCTTCGATTGTGTGCGTACTGCTGCAATATTGTTAACTTGAGTCTTGTAAAACCTTCTTTTTACGTTTACTCTCGTGTTAAAAATCTGAATTCTTCTAGAGTTCCTGATCTTCTGGTCTACTACACTGTACTCTACCATCGAACTTGCAGAGTCT
+
/7886=?@AABB@@@ACCAA<HCCCDCC;55?7@@AG>CB?A?A@BBCBB>B@A@@;A=@ABB@C>BBD@;;<<;349999):A@A<<>8?;<<9<<<659459>BDFBCCCBCBBB@BCE?B?CCAAABBC@CCCD@GECBBCCCBBBBBABBC?CCB@CC@B@CC@BBBBBC@CCCCC;C?@>@BBBB5CBBBC<@@B@@@BBCB@CFCC1BAA@@:@:00*/;<<?@@?C>BBCCBB;==B>@@?@@@@@B>=>AADA@?::3:888>:==9=>???@>>=
@ATNG8:01463:06604
GATGGTAGCACACGAGATCTCATCGTACTCATTCGTTTCGGAAGAGACAGGTACGTTAATAGTTAATAGCGTACTTCTTTTTCTTGCTTTCGTGGTATTCTTGCTAGTTACACTAGCCATCCTTACTGCGCTTCGATTGTGTGCGTACTGCTGCAATATTGTTAACGTGAGTCTTGTAAAACCTTCTTTTTACGTTTACTCTCGTGTTAAAAATCTGAATTCTTCTAGAGTTCTTGATCTTCTGGTGTCTGATCTGTATCACTAATCGAACTTGCAGAGTCT
+
@ACC@CCBBDCCBBBCBCCDCCCBABDCCCBB>BDDJ?CC?B?CDDCCBC@CDCBB?C@CBBB@B@CCDCCCADA??AAAA/AA?BAAA9BCCC?BAC?BB799?ECB@BBBBBBBB?B@C@C?AAABAA>?:A@@>5;;>>;;;@AAAAAA??@<@??=@@<@=AA>>@AA>>;?@@BC5A5:488888(8=:::/:=<888????:===9)77;7A6?:>>:?@@@A??:=>>E@@@@;AAB=@@?=;>A@A@>>>AAAAAA;???A=AD:>>@@@<:::
@ATNG8:01473:06647
GATGGTAGCACACGAGATCTCATCGTACTCATTCGTTTCGGAAGAGACAGGTACGTTAATAGTTAATAGCGTACTTCTTTTTCTTGCTTTCGTGGTATTCTTGCTAGTTACACTAGCCATCCTTACTGCGCTTCGATTGTGTGCGTACTGCTGCAATATTGTTAACGTGAGTCTTGTAAAACCTCTTTTTACGTTTACTCTCGTGTTAAAATCTGAATTCTTCTAGAGTTCCTGATCTTCTGGGTGTATCAGCGAGTATCTACCATGATAACCTCGAGTCT
+
<BDC@CCDC@ABCCCECCCCECCGCBCCCCCB@BGDC?JCACADCBBCCC@BBCCB@D@BBCD:B9>CCCBB==C9BB===+=B:DCC=5=CCC?AAC@BD>A?ACCC?BBCBBA@@?@BC>A<@CADD>>@;@A??7::@>>>???AAABB>>><@@@<@A<A;??ABAAA==:=<>@@.>,/.6777(77222'--7---7756+267&2999928255056695554849?AAAA688AA:>>>@BB@===BAAAA??=<9<=>>@@=@<>>>@@>>>
@ATNG8:01464:06659
GATGTAGAGTACAGTGTAGTAGACCAGAAGATCAGGAACTCTAGAAGAATTCAGATTTTTAACACGAGAGTAAACGTAAAAAGAAGGTTTTACAAGACTCACGTTAACAATATTGCAGCAGTACGCACACAATCGAAGCGCAGTAAGGATGGCTAGTGTAACTAGCAAGAATACCACGAAAGCAAGAAAAAAGAAGTACGCTATTAACTATTAACGTACCTGTCTCTTCCGAAACAATGAGTACCGTGTGACGTACGTGAGCTACCATCGAACTTGCAGAGTCT
+
CCBBBCBBBCBBBCBCBDBDCCDC@BCB?BBBBCC@C:;;C;;;D@AA?B?CBCCCCCD2B?CABAAABCBAA;@@?AAAA2BD@C@DCC;CGEAGCICBCC;:6;>??;@@@=@BAACBCCGDBBBCBBB@BBCE?BBBBCCCB>B?B??>?DCCCDBB@BBBBBB@BE@BBB>AA@@@:?>>;99::99%:B;:98BBBCAA<B;@@@@<>:=>B;;9;CAAAAF@F@BBB>BC@BBBCBBB>@@BBBCCC???BBBBBBE??<?B???=AA=AABB==;;;
@ATNG8:01437:06704
GTTGGTAGACATATCGTACTCTCTGTACTCATTCGTTTCGGAATTCGTTTTCGGAAGAGACAGGTACGTTAATAGTTAATAGCGTACTTCTTTTTCTTGCTTTTCGTGGTATTCTTGCTAGTTACACTAGCCATCCTTACTGCGCTTCGATTGTGTGCGTACTGCTGCAATATTGTTAACGTGAGTCTTGTAAAACCTTCTTTTTACGTTTACTCTCGTGTTAAAAAATCTGAATTCTTCTAGAGTTCCTGATCTTCTGGTGAGATATGCATGATGCTACCATCGAACTTGCAGAGTCT
+
/86;=C?;BBB@<@ABAA9;9<<?;;>=@A@@<@;;;09>8=.4.44444&44.4.4:333835::;>>=A?BAAA=@;=9900/0//)/////$/8(33333&777;,73903/6>00/:<8<@@@@989:>995:?BCBBCBCC@CCBB?AAAABBBBCBBBCAAAD@CCCACC?B?AA??ABBBB5;;;;;.;:@5;;BAC,AB;;;0;AA@@@C@;;5;9:9:#:99?=?>9;;7;<<AB6:199?99BAA7;;B?BBCBBDCCBBBCCCBBBFCC@CABBB=A@=@@BDDBBBB
@ATNG8:01428:06774
GATGGTAGTCTCAGATAGTCTATAGTACTCATTCGTTTCGGAAAGAGACAGGTACGTTAATAGTTAATAGCGTACTTCTTTTTCTTGCTTTCGTGGTATTCTTGCTAGTTACACTAGCCATCCTTACTGCGCTTCGATTGTGTGCGTACTGCTGCAATATTGTTAACGTGAGTCTTGTAAAACCTTCTTTTTACGTTTACTCTCGTGTTAAAAATCTGAATTCTTCTAGAGTTCCTGATCTTCTGGTCTACTACACTGTACTCTACCATCGAACTTGCAGAGTCT
+
9::;9<<CB@A@==;>;;666?@@CCC>665<7?;;=9@D255)5559;;<8<B@@>=@;>94425.55<<::<54.49999'9?<>:=@6666>7;;>9>>465>@>><@BCDCCFD@FCC@B@BDCCCBBB@CCBB@CBB@A@CBAAAA;;;BCADBB@DD@C@CAAABCCCD?CBBBB7A=B><<;;;*;BBBF>CACAAABBBDACCCC3C@AADBEADD?CABDCBB?B?AABBBB?AACFGCBBCCCDBBBCBDDBBBCCAABBBB?BC?BA@@AA???
@ATNG8:01466:06765
GATGGTAGATACTCGCTGATACACCCAGAAGATCAGGAACTCTAGAAGAATTCAGATTTTTAACACGAGAGTAAACGTAAAAAGAAGGTTTTACAAGACTCACGTTAACAATATTGCAGCAGTACGCACACAATCGAAGCGCAGTAAGGATGGCTAGTGTAACTAGCAAGAATACCACGAAAGCAAGAAAAAAGAAGTACGCTATTAACTATTAACGTACCTGTCTCTTCCGAAACGAATGAGTACTACTCTCAGAGACACACTACCATCGATAACCTCGAGTCT
+
CDBB=AACBBBCDCCCCDCCBBCBB=CBB>BBBCBC@B@CEDBBBBACB>A>ABBBCCCD2B?CBBBBBBB>??8?>;;;;<.;B>B5;;;6;EDACCCCCCCBB<?<?B>BBB@BBBBBCEGCCBCBBBBB=AB@@<@AAAAAAA?B?C;;;;CDCCBBB@CCCCCC>AA@999?BCBBC<@>>;999989%9?;?@BCBBBAA7;8:>@?7>:>@@@@@C;;;@CC?B=@@F=A::8:??CCCCCCDAABBBBBBBDBBBBB@A;?===?;;6;=???@@===
@ATNG8:01440:06839
GATGGTAGTGTCATATGAGAGTGTGTACTCATTCGTTTCGGAAGAGACGAGGTACGTTAATAGTTAATAGCGTACTTCTCTTTCTTGCTTTCGTGGTATTCTTGCTAGTTACACTAGCCATCCTTACTGCGCTTCGATTGTGTGCGTACTGCTGCAATATTGTTAACGTGAGTCTTGTAAAACCTTCTTTTACGTTTACTCTCGTGTTAAAATCTGAATTCTTCTAGAGTTCCTGATCTTCTGGGTCTCTCTCTCACGCACACCATCGAACTTGCAGAGTCT
+
4444.4=ABBA=<=======666<<<556@<<5<:9:3:;7;)///////727:9>@@B?BEBB@CABCCB::555.5::@@;@B?BA@@9?994.4;;599.44::?@?BLAABCBB?BBB=A?@BABBA;;4:?;;8;BBBDBCCCCCCCCCB@?ABD=>>6:6;BA@@AB@?<?;;;;.;@C>@A@A3@A;;<0;AAABBBBBC@BBB7BAA;;5;>AA?ACCBCBB@B@CCCC;;4;;;;0;BBCABBCCBBBAABBBB>AAABB>CB?@AACCC@A@
@ATNG8:01455:06849
GATGGTAGGACGAGCGTCTGAGAGGTACTCATTCGTTTGAAGAGACAGGTACGTTAATAGTTAATAGCGTACTTTTTTCTTGCTTTCGTTGCATTCTTGCTAGTTACACTAGCCTTCCTTACTGCGCTTCGATTGTGTGCGTACTGCTGCAATATTGTTAACGTGAGTCTTGTAAAACCTTCTTTTTACGTTTACTCTCGTGTTAAAAATCTGAATTCTTCTAGAGTTCCTGATCTTCTGGGTGCGCTACAGTCTCTCTACCATCGAACTTGCAGAGTCT
+
//::+//<6<00///77::;<@@A=BBBBCCC@C@@@;@C@CDCBBBD?CCCBB?CACDCC?C@CDAABCC;;;;;;%:A?CECC>BCC?CCCEADC;<<BB@@?@CBCBBCC?C?B>B?B@@BB==>@BBBB?BABCCCCB@A@BBBDBB?A@@:>94::?:;;BBA@@=@???@6@=A:=>@@@/@B>>>9>===AA;;77179;;*<<@>>6A:;>7=@>;;66*/)/99;?@8;;@@9==;;;AAAAAAAAAA<<=B=B8::>:>A<>>>@@AA=<
@ATNG8:01450:06856
GATGTAGCGAGCGAGTGTGTATACCAGAAGATCAGGAACTCTAGAAGAATTCAGATTTTTAACACGAGAGTAAACGTAAAAAGAAGGTTTTACAAGACTCACGTTAACAATATTGCAGCAGTACGCACACAATCGAAGCGCAGTAAGGATGGCTAGTGTAACTAGCAAGAATACCACGAAAGCAAGAAAAAGAAGTACGCTATTAACTATTAACGTACCTGTCTCTTCCGAAACGAATGAGTACTATGTAGAGCTCTATACTAATCGAACTTGCAGAGTCT
+
BBC@@@BBBCCAB@CCDDBBBBBB@CCC@CCCCBA>A@BBCCDBB>BA?C>?>C;;;;;';;ABCCGCDBAA@6@@:::::*;?>?5:99&9B@=BAAAHCCCC?C@CC?DCC?CCAACCCCABBCBBBCC@CCCC@BBDCBBBB@D@CCC?CCCCCBCC?AACCDA@CC@BBB>AABBC<B>>8===>=1>C?BBBBBBBBB?B@BBBB>A>ABBBCACC;;;CB@B@CCD>EAA?ABAGBBBABAAAACCCCAAABBBBAD?CA@@7=;;<?>@>>:8:
@ATNG8:01468:06863
ATGGTAGCTCTGCTCTGACTCTCGTACTCTACTCAGTTTTCGGAAAGAGACAGGTACGTTTAATAGTTAATAGCGTAACTTCTTTTTCTTTGCTTTCGTGGTATTCTTGCTAGTTACACTAGCCATCCTTACTGCGCTTCGATTGTGTGCGTACTGCTGCAATATTGTTAACGTGAGTCTTGTAAAACCTTCTTTTTACGTTTACTCTCGTGTTAAAATCTGAATTCTTCTAGAGTTCCTGATCTTCTGGATATGAGTGACTCGTGCTACCATCGAACTTGCAGAGTCT
+
-86056,,---69:<=;9;9665<9986,,,,,,,----&/8.44(48333447:::<A=,703;7=1<878333334::4:;;;;+99;3333=/33<;.555.5:.55;;;A?CBBAA@AA=AAA=A=BB;;;BBB?BC@@=@BB<;;@@CABBCCDBB>BBB>BC?B>AABA@@DBB=BBCDB7B=@5;;;;<*;A@@@6A;;9??>>@;.999*5>>>=;@:@@<AAA@@@@;@>BAABBB@CCD@CCDEBBCDCDCCCC@;;;BB@A@@AA?AB?ABAAAAB::
@ATNG8:01434:06949
GATGGTAGCTCACGTACGTCACACGTACTCATTCGTTTCGGAAGAGACAGGTACGTTAATAGTTAATAGCGTACTTCTTTTTCTTGCTTTCGTGGTATTCTTGCTAGTTACACTAGCCATCCTTACTGCGCTTCGATTGTGTGCGTACTGCTGCAATATTGTTTAACGTGAGTCTTGTAAAACCTTCTTTTTACGTTTACTCTCGTGTTTAAAAATCTGAATTCTTCTAGAGTTCCTGTTCTTCTGGCTCTCGTAGACAGATACTACCATCGAACTTCAGAGTCT
+
//;;6<A??=B=<<=B;9;BBBCBDCCCCCBB>@;:;6<C?C@CBBEDCCACCCCB?B@BABB>A?CCCCDBBBB?BAABA1:9<@???:=CBC@CBB?BB?B@@?>?:?@@AABBC?ABC<?<;AAA=>>A:=>BB:=>????BAAAAA@;;;A:9::9888-8;>?@AAAAAB;===AA5A=D8=9===,=====-//66;88:666(8:<<*;==::3796616>><???=?<A>><>?<<<;9886;9<<=;AAA>=?AA>==7;;76;7//*/:;9:;;;
@ATNG8:01446:06914
GATGGTAGCATCATGCATATCTCACCAGAAGATCAGGAACTCTAGAAGAATTCAGATTTTTAACACGAGAGTAAACGTAAAAAGAAGGTTTTACAAGACTCACGTTAACAATATTGCAGCAGTACGCACACAATCGAAGCGCAGTAAGGATGGCTAGTGTAACTAGCAAGAATACCACGAAAGCAAGAAAAAGAAGTACGCTATTAACTATTAACGTACCTGTCTCTTCCGAAACGAATGAGTACTATGTAGAGCTCTATACTAATCGAACTTGCAGAGTCT
+
CCDD@BBBCCCCCBBBCCFCCCCCC?BCC@DCCC?@?A@CCCCCBB?AC?C?CCCBBBCC3B@BBBBBBCCAA?8>>:;;;;*;B=A@BBB;BGKGDBBBCCEEC@C@BA>ACC?BBCCCCCDDCCBBBBBD?BBCC<@@CCCCBB?C@CCC?BCCCCCCB@CAAACB?BB@BBB?ABA@@:A@@=@@@@@2@@=@?>?BBBBB?@7::==:=<?ACBB@CC@@@BB?B>ACF>CAB@BBBBBBBCBBBBBAAABBB?:::@>><>DDD498=DA>>>>877
@ATNG8:01462:06943
GTGGTAGTGTCAGTGCGCGTCGTCCAGAAGATCAGGAACTTCTAGAAGAATTCAGATTTTTAACACGAGAGTAAACGTAAAAAGAATGGTTTCACAAGTACTCACGTTTAACAATATTGCAGCAGTACCGCACACAATCGAAGCGCAGTAAGGATGGCTAGTGTAACTAGCAAGAATACCACGAAAGCAAGAAAAAAGAAGTTACGCTATTAACTATTAACGATACCTGTCTCTTCCGAAACGATGAGTACTGTATCTATGTGTGCGCTACCATCGAACTTGCAGAGTCT
+
79::<AA@>:==4959:555655569;;69<9955.5654.4444;7:;.4.48333333$3498883339333(3944444$4:399.55)55557666<<<;<555059=;8=55.4::444/6--(---5-//7555=5;::<<;;;794://,/999<;<<7433833-3<8<==144<:=5=33.3;;;;;%7737728==:>??:?8<555491552522+2225757/5.555'22535....9...7...697688955598848;;9949;7:5528:9<<
@ATNG8:01456:06957
GATGGTAGTCTCAGATAGTCTATAGTACTCATTCGTTTCGGAAGAGACAGGTACGTTAATAGTTAATAGCGTACTTCTTTTTCTTGTCTTTCGTGGTATTCTTGCTAGTTACACTAGCCATCCTTACTGCGCTTCGATTGTGTGCGTACTGCTGCAATATTGTTAACGTGAGTCTTGTAAAACCTTCTTTTTACGTTTACTCTCGTGTTAAAAATCTGAATTCTTCTAGAGTTCCTGATCTTCTGGGTCTCTCTCTCACGCACTACCATCGAACTTGCAGAGTCT
+
45<<7:::@A9:59999;;;;BBBEBBBA;99.949:694.4.55<5555.59;997<7;;:<8=8<<?666<;>.44444$44.444:;0455;5:45.4<3434;9?:;B>>B=BC>?@F@B?CFDEBCBC@DFCC@CCBBCCDDDBCBBABBB@BCD?BB@B@BEBBBDCDB7;;@@@3@>C=;;;;;*;@@@D?CBCBBBBAAB4:;:;(:==A>;A=EB@CDCCCBBAE@DBBCCC?B@@@=ABACCCBCBCABBBBBCCC@BBBBD@CD?BBCCCB???
@ATNG8:01474:06988
GATGGTAGTATAGAGCTCTACATAGTACTCATTCGTTTCGGAAGAGACAGGTACGTTAATAGTTAATAGCGTACTTCTTTTTCTTGCTTTCTGTGGTATTCTTGCTAGTTTACACTAGCCATCCTTACTGCGCTTCGATTGTGTGCGTACTGCTGCAATATTGTTTAACGTGAGTCTTGTAAAACCTTCTTTTTACGTTTAACTCTCGTGTTAAAATCTTGAATTCTTACTAGAGTTCCTGATCTTCTGGGCTGCGCTGATATGCGCTACCATCGAACTTCGCAGAGTCT
+
//7:5<BBAA=4;55555559<=;<<?=>;;@<@CCD>BB@C<994<944.487683:+//:;6;6:?CCB99386:::::)374:88818=>AA3:32+22+2222222'296522;;:>@@;?;=99///686<9;;9;;;?:A@@@??:96---(---2---'/.78;:::9>>052999.98>78:A?A.>><==0716<///;;;>:999-9//+/84:6?@;=>>>>8=>9=///9@BD=::::2:///<;98<<:;;B?>>BE7;;;7617=-//<777-,,,
@ATNG8:01440:07017
ATGGTAGCTCTGCTCTGACTCTCGTACTCATTCGTTTCGGAAGAGACAGGTACGTTAATAGTTAATATCGTACTTCTTTTTCTTGCTTTCGTGGTATTCTTGCTAGTTACACTAGCCATCCTTACTGCGCTTCGATTGTGTGCGTACTGCTGCAATATTGTTAACGTGAGTCTTGTAAAACCTTCTTTTTACGTTTACTCTCGTGTTAAAAATCTGAATTCTTCTAGAGTTCCTGATCTTCTGGTGTCTGATCTGTATCACTACCATCGAACTTGCAGAGTCT
+
//-(------/77>DC;5555555555;;//)/9993:=7;7;ABCCCC@CCCCCAC@DCBB@BACCBGCCCCB=>@@@@0@@<@@@@8@@AA;A?@=@B=@@@@AC@BBBCCBBB@BCC@B@LGCCBBBB>@@BB?DCCCCCCCCCCCCBBBB?BBB?AA>A?BBBCBCCBC@B<<;<.;>B>;;;<;*;E@@A>ACCABAAA@C=AAAA1A@?@A>B?CC?BBBDECC?B?ACCCCD@D@A?ACBBA@AAAAABBCCCCBBD?BBA@@=@B>?@@BBBC@@
@ATNG8:01444:07021
GATGGTTGCTCTGCTCTGACTCTCGTACTCATTCGTTTAGGAAGAGACAGGTACGTTAATAGTTAATAGCGTACTTCTTTTTCTTGCTTTCGTGGTATCCTTGCTAGTTACACTAGCCATCCTTACTGCGCTTCGATTGTGTGCGTACTGCTGCAATATTGTTAACGTGAGTCTTGTAAAACCTTCTTTTTACGTTTACTCTCGTGTTAAAAATCTGAATTCTTCTAGAGTTCCTGATCTTCTGGCGCGTATGTATGTCGCCTACCATCGAACTTGCAGAGTCT
+
@@?@9A9AA=??A@BBBBCCCBCBBAAADBBB@BBBH;98?D>BACBBBB?CBBCG@D>BCCCAC@CCBBCCCCCABBBBA1BC>C:;;0<BAC8;;CC=B?AACCCDBGBCBCGGIADCCAC@AACCAAACACCCC?@@DBBBIHHBABDBBCC?CBC@CD@B>BBBGDCCDG@B;;;;-;;@;;;;;;*;@AAA<BBBAABB;<;AGGGG5CAAAA?AAGGEEECCBBB@C@CDBCCD?B@@?ACBCCC;;;CBBBBCC=@@C@A@@BD@CC@BDBBFEB@@
@ATNG8:01486:06409
GATGGTAGCTCTGCTCTGACTCTCGTACTCATTCGTTTCGGAAGAGACAGGTACGTTAATAGTTAATAGCGTACTTCTTTTTTCTTTGCTTTCGTGGTTATTCTTGCTAGTTACACTAGCCATCCTTACTGCGCTTCGATTGTGTGCGTACTGCTGCAATATTGTTAACGTGAGTCTTGTAAAACCTTCTTTTTACGTTTACTCTCGTGTTAAAAATCTGAATTCTTCTAGAGTTCCTGATCTTCTGGGCAGACTCTCACACGCCTACCATCGAACTTGCAGAGTCT
+
//77177=@05695===;6665556655<<44.4444(5>7<8<AAAAB=8@;:>>291:BBB?IAB;;<@B@@>4999999$949)94>:1:5655;55/)/72////9:8<>>?===<:=@@<@;>>AA;:;B?ABAB>BAAADBABB;;;CBBED?BBD@CB@D?@AAAAABBB:::BBB7B<A=?ABBB0BB@AA;A<<<;;B;;;4;:;;*;??;;6;>BB@;;;BBBB=@=@AAABB?AABGIHBBBECCCBBBC@AA@CCDACCAA@@BB>@@BBBCBBC
@ATNG8:01484:06466
GATGGTAGCGCACACATAGATACAGTACTCATTCGTTTCGGAAGAGACAGGTACTTTAATGGTTAATAGCGTACTTCTTTTTCTTGCTTTTCGTGGTATTCTTGCTAGTTACACTAGCCATCCTTACTGCGCTTCTATTGTGTGCGTACTGCTGCAATATCGTTAACGTGAGTCTTGTAAAACCTTTCTTTTTACGTTTAACTCTTCGTGTTTAAAAATCTGAATTCTTACTAGAGTTCCTGATCTTCTGGAGATACACATGATACTCTACCATCGAACTTGCAGAGTCT
+
4844.49:?AAB@;@CCBBBCAA?96666?=>?;9:C8@?45.59999;<.599==3949802(,),,,,255693<???@,8?8=9<<<.>@??8@:>:@??AA??BB?BB@AABBB?BBB>@8?@?997<=078<=6:8779=@8::>==8765-629;;>:>;77;>???>><@=<<=-<188*8>?@@/=>889*8077:<8<>?:::36;;9+7///737/79199==?C87165<;9<//-/887:>;;9=;8///559>??<<906///6,33(--/.37565
@ATNG8:01524:06454
GATGGTAGAGTATCATGTGTATCTCCAGAAGATCAGGAACTCTAGAAGAATTCAGATTTTTAACACGAGAGTAAACGTAAAAAGAAGGTTTTACAAGACTCACGTTAACAATATTGCAGCAGTACGCACACAATCGAAGCGCAGTAAGGATGGCTAGTGTAACTAGCAAGAATACCACGAAAGCAAGAAAAAGAAGTACGCTATTAACTATTAACGTACCTGTCTCTTCCGAAACGAATGAGTACATAGATATACGTATAGCTACCATCGTACTTGCAGAGTCT
+
5<<A@CCCB;66>>?CCDCCCBBCB@BBC@BA@@::499@@BBB?@:>?4909@BCBCD?+605<<<<>>>CDC>B@@ABBB2BCAE?CCB;BCB?CBBA@@@BB?B@BC@CCC?CCB:;<BBBBBCCCBAB@BBEGABBBBB@@@@F@C;;9;B@?A@@A=@CAAAA@BB?BAA?@?;>>5;00*00000'0>;?BBBBBBB@?A?9:9A9:17;::;;@C;;;BB?B?BCC;?@A?;;;CBCCCCCBBB:99CCCCCBBB>?>=998A>>;@;787;:6///
@ATNG8:01484:06540
GATGGTAGCGCGACGAGCGTAGACCCAGAAGATCAGGAACTCGTAGAAGAATTCAGATTTTTAACACGAGAGTAAACGTAAAAAGAAGGTTTTACAAGACTCACGTTAACAATATTGCAGCAGTACGCACACAATCGAAGCGCAGTAAGGATGGCTAGTGTAACTAGCAAGAATACCACGAAGCAAGAAAAAAGAAGTACGCTATTAACTATTAACGTACCTGTCTCTTCCGAAACGAATGAGTACGATGATAGAGCTCTCTCTACCATCGAACTTGCAGAGTCT
+
5548399454;44555<<;99956605;;9;95599005;:0////:5//+4-33:37778$7-738B<>>>779+98:4444$4<8=;@??0<6616==CBB@AA=A>;;7<BD?BACCBDBCBCCAAACBDACA@A@BBBB@@@?:<8<00*0>>>>?:>5==889@=BC?BBB>@;=92733,///000%095///6688855;;;5586C5>:==>9<;;00/?<?::>A8==94;8888898886///699=885=5222338...5499275585525/
@ATNG8:01494:06538
ATGTAGTGTCAGTATGAGAGTTGTACTTCATTCTGTTTTCGGGAAAGAGACAGGGTACGTTAATAGTTAATAGCGTACTTCTTTTTCTTGCTTTCGTGGTATTCTTGCTAGTTACACTACCATCCTTACTGCGCTTCGATTGTGTGCGTACTGCTGCAATATTGTTAACGTGAGTCTTGTAAAACCTTCTTTTTACGTTTACTCTCGTGTTAAAAATCTGAATTCTTCTAGAGTTCCTGATCTTCTGGCTCTCGTAGACAGATACTACCATCGAACTTGCAGAGTCT
+
///////74//////7/55=:5<9///,//;:=///::&///(/7(//88:333(38333171789=7=9<::C?983?6:;<==+887==>>6<8;;256=:<B@DDBBBCACFHGCCC?B@A5;6;BBACBCC@CBBC?CBBADDCCCCCBBBBCC?CCC@CD?C@CDBCBBCBB=?::::.;>C=;;;;;*;CDCI>BBB;;;AA<;5;;;;*;;;:C@C?BBACCCCCCC@CABCBBCB@CBCABCCCCCBBBCCBBDDFCCBB?BCCCCAAA?AAABBBBAA
@ATNG8:01497:06539
GATGGTAGAGAGAGCTCTCTATCGTACTCATCGTTTCGGAAGAGACAGGTACGTTAATAGTTAATAGCGTACTTCTTTTTCTTGCTTTCGTGGTATTCTTGCTAGTTACACTAGCCATCCTTACTGCGCTTCGATTGTGTGCGTACTGCTGCAATATTGTTAACGTGAGTCTTGTAAAACCTTCTTTTTACGTTTACTCTCGTGTTAAAAATCTGAATTCTTCTAGAGTTCCTGATCTTCTGGTGTCTGATCTGTATCACTACATCGAACTTGCAGAGTCT
+
@ABB?DCBCCCCCCDBBCCCCCBBBBCFCCCDAA@<?B=B?BBBCBDC@CCDDD>@>@CBC?B@BBBBBDCGC@99999'998>>?@<ABBC@CCC@CC<>>?CDC?AABCBBBB>BB>;?=AAA@@???<??@@7::BB???AAAAAA@??@<@@A<AA<@<???AAC@AA<===DE5@<A=@=<<<,9;999*,,,,,,9<:=8>===.<>>?B;B<>>:=??@???;?:>=AA@A=@@?=BAA>??ABAA<<<AAAA@@?@>A::7:>7<;?>BA:::
@ATNG8:01482:06639
GATGTAGCTCTGCTCTGACTCTCGTACTCATTCGTTTCGGAAGAGACAGGTACGTTAATAGTTAATAGCGTACTTCTTTTTCTTGCTTTCGTGATATTCTTGCTAGTTACACTAGCCATCCTTACTGCGCTTCGATTGTGTGCGTACTGCTGCAATATTGTTAACGTGAGTCTTGTAAAAACCTTCTTCTTACGTTTTACTCTCGTGTTAAAAATCTGAATTCTTCTAGAGTCCTGATCTTCTGGCGCTCTGTCACGTCTGCTACCATCGTACTTGCAGAGTCT
+
8877>?@:66@@===@D@AAC;99BA@A@9;.::::24424.4<<566<9<0///)/)///;8<8666B;;;;;5;====1<>::955)59999;77277)//::<<8=@C965<:.55505:?A>@A999@CB@B99<BA@@?@@@@@>>??>:@AB=AB@E6;9777:<883844444$438644.547;;4444&44//7/////27777$//7//)/5//)//55555949;;9;;7;9:694994944994007///:<<4<;==@;?@9====B@>AC
@ATNG8:01501:06613
GATTAGTATAGAGCTCTACATAGTACTCATTCGTTTCGGAAGAGACAGGTACGTTAATAGTTAATAGCGTACTTCTTTTTCTTGCTTTCGTGGTATTCTTGCTAGTTACACTAGCCATCCTTACTGCGCTTCGATTGTGTGCGTACTGCTGCAATATTGTTAACGTGAGTCTTGTAAAACCTTCTTTTTACGTTTACTCTCGTGTTAAAAATCTGAATTCTTCTAGAGTTCCTGATCTTCTGGTATACACACTCGCTCGCTACCATCGAACTTGCAGAGTCT
+
ADD?A@CCCCCCABBBBCCBCDCBCBBCBB?BCCC=CC?C?CCCCCCC?CCBBA>A>BBBA?A=@@AAACCCA;@@CCC3BA<ABAC>BAAB?BBC=BB<>=ACBB?BBBBCA@@;A@@;@;@A@>@AAA<AAAA;?>>;<<A@@@=>>ACDD=>>?;AA=A<A??>AAA@@<>>>@@6@=B<??AAA/A>///)/79///<77;5;;;:.7>?@@<@=>><>AAA?>=:><@@AA@@7::A<;;:AAA@?@@AA@@@@?@@A=@@@@@;??:>=AB?>>>A
@ATNG8:01504:06618
GATGGTAGCACACGAGATCTCATCGTACTCATTCGTTTCGGAAGAGACAGGTACGTTAATAGTTAATAGCGTACTTCTTTTTCTTGCTTTCGTGGTATTCTTGCTAGTTACACTAGCCATCCTTACTGCGCTTCGATTGTGTGCGTACTGCTGCAATATTGTTAACGTGAGTCTTGTAAAACCTTCTTTTTACTTTTACTCTCGTGTTAAAAATCTGAATTCTTCTAGAGTTCCTGATCTTCTGGGCTGACTCTCACACGCCTACCATCGTACTTGCAGAGTCT
+
@DCC?BCDCCBCCCBBBDCCCACDBCBBBEBB@BCCI?CF@CACCBCCCC@CCBBBHG>A@BGAC?BBCCDCC<A=BCCCC3CCACBBB=BCCD@BCB>AA<???AAD@BACCBBBB>BBB>B?B@?>>AAA<AA??<>>>B???B@???BC>>?=???=CD=D;@@A@@AA??<>>?BA5B=B=88888(/<;9;*------9;9<18888'2:<=C6A4>>4>;;;?AA;?=DAAA@@:>>>@9@??===:::BD@@>>;>@@<=>==??::7;??@@>>>?
@ATNG8:01526:06610
GATGGTAGCGCGACGAGCGTAGACCCAGAAGATCAGGAACTCTAGAAGAATTCAGATTTTTAACACGAGAGTAGACGTAAAAAGAAGGTTTTACAAGACTCACGTTTAACAATATTGCAGCAGTACGCACACAATCGAAGCGCAGTAAGGATGGCTAGTGTAACTAGCAAGAATACCACGATAGCAAGAAAAAGAAGTACGCTATTAACTATTAACGTACCTGTCTCTTCCGAAACAATGAGTACGTGTGCGACGTGTCTCCTACATCGAACTTGCAGAGTCT
+
;;DD;BB==;5445;566<>;;65505;;8<;;;;=8=:>>>>===7:949788??>>>?+<<;@?783933388=79:<<<)9;282;;;&377,333333:::;6<7::6:==6;;:8?:;::@>@@@@@@;@=99.5;;;;<::3747//)/7799:5626=>CCC?BA?B?=9::00000@A;>?BAA/<>:<??BCCBCC6:79@@@;@<>;;;@<@@<<=<<<<:>CD>B<:BB=888;>>;899==>><=>@@C?CBB>>>>@>8818:::=><<<
@ATNG8:01505:06680
GATGGTAGGCACTGCGCACACATCCCAGAAGATCAGGAACTCTAGAAGAATTCAGATTTTTAACACGAGAGTAAACGTAAAAAGAAGGTTTTACAAGACTCACGTTAACAATATTGCAGCAGTACGCACACAATCGAAGCGCAGTAAGGATGGCTAGTGTAACTAGCAAGAATACCACGAAAGCAAGAAAAAGAAGTACGCTATTAACTATTAACGTACCTGTCTCTTCCGAAACGAATGAGTACGAGAGAGCACACGTGTCATCGAACTTGCAGAGTCT
+
;<AC?CBE@C@A@DDHBBB@@B:::.9??;BBCCCC@CACCCCFFF@AA<@=AAA@@@@@1@@CDCCCC;;:BA9@?A@?@?2AB@D@DDJ<CBC@BCAAADCCB@C@CDAEDD?BABEFDCCDCCCCBA@BABCCE@CDAAA@@@3;5<<<5;B@@@CBB?AAA:::=AA?BCB@BBBBB=??>=@BBBC3BB@B???BC>>><A=@??B7;7:ACBB?CECCAAA?@=@FA9A00,0;;09:BBBBBBCBBAABA@?>?AA>=>=<?A<??@@?>>==
@ATNG8:01520:06653
GATGAGCGTCTGAGAGGTACTCATTCGTTTCGGAAGAGACAGGTACGTTAATAGTTAATATGCGTACTTCTTTTTCTTGCTTTCGTGGTTATTCTTGCTAGTTACACTAGCCATCCTTACTGCGCTTCGATTGTGTGCGTACTGCTGCAATATTGTTAACGTGAGTCTTGTAAAACCTTCTTTTTACGTTTACTCTCGTGTTAAAAAATCTTGAATTCTTTTAGAGTTCCTGATCTTCTGGGCAGATCTCTCACACGCCTAGCCATCGAACTTGCAGAGTCT
+
5=:::AAA966@AD;;6;:99@99.5555)594;165=A@>>4:4:88.404:<<8=6:554:=356<7;:===+==8;;;>5=;:8.4.//)/8)///::8688?//-883-/06;6>;:?>;@C>BABB?B@@999@988AABBBBB?>899>>.7.2A><;>>>>=?ECDF:B:>398877$33888/333333;;;;,78887$378,9?.906?@@/<<=;?7?<@?<;;?:=>@@,99944488=<==>=<;:00/06?;A@@?BB88=<AA?000
@ATNG8:01504:06719
GATGGTAGGCACTGCGCACACATCCCAGAAGATCAGGAACTCTAGAAGAATTCAGATTTTACACGAGAGTAAACGTAAAAGAAGGTTTACAAGACTCACGTTAACAATATTGCAGCAGTACGCACACAATCGAAGCGCAGTAAGGATGCTAGTGTAACTAGCAAGAATACCACGAAGCAAGAAAAAAGAAGTACGCTATTAACTATTAACGTACCTGTCTCTTCCGAAAACGAATGAGTACACATCGTCGTGTCGTGCTACCATCGACCTCTAGAAAGTCT
+
<==>@BCC@D???:?@>>@>@@:99)5;;8=CCBBC@C?DCCFCA@?@B?B?DB@0000+0/:9444::333(3;>:>@/?@.5.55)55:29<:;;:99:2:29:4:>A8@@B9;9CCCAA@@AA;;9;AAB?CCCBCLBB?B@B;<;ABBAAAG?CBBBAA=@B@9994999:477;<789898%0:;;0//;8==?<><>8;=5=:??BBB=?<;98336:63733&333,3:::<==;;;;::8:9666///999/3.388;;<6;888333(39==
@ATNG8:01496:06751
GATGGTAGTATCTGTCTACGAGAGCCAGAAGATCAGGAACTCTAGAAGAATTCAGATTTTTAACACGAGAGTAAACGTAAAAAGAAGGTTTTACAAGACTCACGTTAACAATATTGCAGCAGTACGCACACAATCGAAGCGCAGTAAGGATGGCTAGTGTAACTAGCAAGAATACCACGAAAAGCAAGAAAAAAGAAGTACGCTATTAACTATTAACGTACCTGTCTCTTCCGAAACGAATGAGTACGTGTGACGTACGTGAGATCGAACTTGCAGAGTCT
+
BBB=9=>>>;;;<@CCGCDCCCCCC@BBB@CCBB@@>A@CCFCCBB?AB@B?A?>88888(:<ADBBBCAA9:8*8>9:;;;*;C=@4:9:*9BD@DCBCCCD@@?A@CC?BCD@BBBABBCCCCCCCCCBB<A@@@=A@??????:@?BCE?BBBCBCAA>ACCCAA=:939992999999+9=A?BCCCDD)@@:@0/0@@>=>1815:;;-6/5:?@@@BBABBCC?B?BCB=BAA>BCEBCBDBBBBCCCCBBBBBBBCCAAAD>@@>BBBBBB==:
@ATNG8:01506:06785
GATGGTAGCTCTGCTCTGACTCTCGTACTCATTCGTTTCGGAAGAGACAGGTACGTTAATAGTTAATAGCGTACTTCTTTTTCTTGCTTTCGTGGTATTCTTGCTAGTTACACTAGCCATCCTTACTGCGCTTCGATTGTGTGCGTACTGCTGCAATATTGTTAACGTGAGTCTTGTAAAACCTTCTTTTTACGTTTACTCTCGTGTTAAAAATCTGAATTCTTCTAGAGTTCCTGATCTTCTGGGCAGACTCTCACACGCCTACCATCGAACTTGCAGAGTCT
+
--660666-/44;9?>@.------///5>;5546>>>8==;>9=BCDBBBACBBCD:>?B@@@@JAC>=BBBBBBADDDDC5=B?BBBE?AABB7;9@:;>=A<BBBD@CCCBBB@@>@BB?B:;;BC@BAC@BBCD@CBBBFCBDDBBBBBBCB@BFE?CB?B?CCBBBBCCCACCCCC<CAC=<;;;;*;BBBE>BAABBBBBCC>BBBB2BBBCC@CAHEABBBDCBA?A@AAABBA=AABC?CECCGDA@@CCCCBB?BCB?BBCCC@DC>@?CBBCBA@
@ATNG8:01493:06802
GTTGGTAGTATCTGCACACTCTGTCCAGAAGATCAGGAACTCTAGAAGAATTCAGATTTTTAACATCGAGAGTAAACGTTAAAAGAAGGTTTTACGAGACTCACGTTAACAATATTGCAGCAGTTCGCACACAATCGAAGCGCAGTAAGGATGGCTAGTGTAACTAGCAAGAATACCACGAAAGCAAGAAAAAGAAGTACGCTATTAACTATTAACGTACCTGTCTCTTCCGAAACGAATGAGTACTATAGACTATCTGAGACTACCATCGAACTTGCAGAGTCT
+
5<7<?CA9;6::>>B<A<=<;AB<<55;;.5/7///4949<;596<8;>;@=::00/667'76?0//;779;;99/873-333&3:5:-333&39889<888;;<<8<?BCACCJ@CCCCDCCC?CCEF@@@B>AABB?BCBBACCC?B?CBC?B@@@BCBC?ABBBBC@BB???@?BCCCD>BBA?899:9(9=:?AABCAAACAC@BAAB?B@CBBBB?BBBBBAA>B?AAC>?BB?DCBAAAADCCBBBBBBBBBBBBCB@@??BBC@@<>>@DCBBBBB97
@ATNG8:01499:06812
GATGGAGCAGACTGACAGAGCGCCAGAAGATCAGGAACTCTAGAAGAATTCAGATTTTTAACACGAGAGTAAACGTAAAAAGAAGGTTTTACAAGACTCACGTTAACAATATTGCAGCAGTACGCACACAATCGAAGCGCAGTAAGGATGGCTAGTGTAACTAGCAAGAATACCACGAAAGCAAGAAAAAGAAGTACGCTATTAACTATTAACGTACCTGTCTCTTCCGAAACGAATGAGTACGTGTGCGACGTGTCTCTACCATCGAACTTGCAGAGTCT
+
4::<=A@BB@@?CCBBBCDBBBC?BBDBCCCBBBAC@CCBBBBA?AA>@>AAAAAEED3C?CBBBBAAAAAB<??@CDDD1AB?B@FFL<CCC@BCCCCCCBB?B?AA>BBB@CCCCCCBBCCCCCBBBB@CBBB?CCBBBBBB?C@CBB?BCCCCCBB?BBBBBB?AA?BBC>ABACF=AAB?BBBBB1BB@BBBBBAABC<?:==@B=A<??BCC@DBAAAAA?B@BCD>CCC@AAABBCCBBBB???BBA=>BA???@A;??DBB;??<@@A?@?===
@ATNG8:01497:06864
GATGGTAGTCTCAGATAGTCTATAGTACTCATTCGTTTCGGAAGAGACAGGTACGTTAATAGTTAATAGCGTACTTCTTTTTCTTGCTTTCGTGGTATTCTTGCTAGTTACACTAGCCATCCTTACTGCGCTTCGATTGTGTGCGTACTGCTGCAATATTGTTAACGTGTGTCTTGTAAAACCTTCTTTTTACGTTTACTCTCGTGTTAAAATCTGAATTCTTCTAGAGTTCCCTGATCTTCTGGCTCTCGTAGACAGATACTAATCGAACTTGCAGAGTCT
+
CAAA@B;6;BBCBBBBCCBABCGBCCEDBCBB?BDCE=AB@DACCAAAAA?ABABC>B=@@AB@E?A@BBB@=<?:=>?@@,;;5;@CC>BBBC>BBC@CD9;;@A@@=ABCBBBBB?AAC?B@BECDCCBC@CDBB@BAA@BCBBAA@A;;;BB?A<;7;B=@<@AA;;:BCC?BBBDC7A:?;9:;;<*;ABBI?HICBCBC;;;5;;;.;;;:A>A?CC?BCCBAAA5;;0;@=@@@?AABACGBBAA@BBBCCDCBBBBD@DDCC?AB?BBCCCCB@@
@ATNG8:01515:06858
GATGGTAGTGCGTGAGAGAGAGACCCAGAAGATCAGGAACTCTAGAAGAATTCAGATTTTTAACACGAGAGTAAACGTAAAAAGAAGGTTTTACAAGACTCACGTTAACAATATTGCAGCAGTACGCACACAATCGAAGCGCAGTAAGGATGGCTATTGTAACTAGCAAGAATACCACGAAAGCAAGAAAAAAGAAGTACGCTATTAACTATTAACGTACCTGTCTCTTCCGAAACGAATGAGTACACATCGTCGTGTCGTGCTAATCGAACTTGCAGAGTCT
+
@<?EAEBBBCCCCCBDCCBBBBBBB>BBB@CAAABC@C@EDCCCDC@CC@=8==:::==?+=8888BAAA99881;9A@@AA1A=?>?CCB7B@@<@A:<;CCBB@B@CC?CA@<@A;;;BBBCDCCCCCBB@BBBB?CBBCCCCB@C>B;;:;AAA>@@E?CBAADD?BB899A>AABAD>BAA<999999%9?;<==@BBBC><><>>>A<>;>ACBC?AAAABBA>A>::9.9@>=AB???BBBBCBBBCCBA@:99988CC?CCCD>AB?BBBBAAAA?
@ATNG8:01485:06932
GATGGTAGCAGACGTGACAGAGCGCCAGAAGATCAGGAACTCTAGAAGAATTCAGATTTTTAACACGAGAGTAAACGTAAAAGAAGGTTTTACAAGACTCACGTTAACAATATTGCAGCAGTACGCACACAATCGAAGCGCAGTAAGGATGGCTAGTGTAACTAGCAAGAATACCACGAAAGCAAGAAAAAGAAGTACGCTATTAACTATTAACGTACCTGTCTCTTCCGAAACGAATGAGTACAGATAGTACGATATGTCTACCATCGAACTTCAGAGTCT
+
<DCD@CBBBCBCCCBBBBBCCCCCC@CCCAD@@?AA=A>A@CDCCB?CC?B?AA@9999:'9<>;=BBBBBBB@8>?::9:-:C>B2;;;*:@B>CCCCCCCCB?A?@@<@BC@BCDCCACCEDDCDDCBB@BBBB@ABBBBCCC?A?A9:7;CBBBB;:8:AAA?@=AB>BBB>@@;=<7<==9::::9(9@;ABBCBBF>>:>=AAAA<A=A@CCB?AAABBBB?C@??@9@@@=?BABBCAABCCCCBBABBCDBBBBBB@<@A@@@<??<?AAAA:;;
@ATNG8:01501:06990
GATGGTAGGCACTGCGCACACATCCCAGAAGATCAGGAACTCTAGAAGAATTCAGATTTTTAACACGAGAGTAAACGTAAAAAGAAGGTTTTACAAGACTCACGTTAACAATATTGCAGCAGTACGCACACAATCGAAGCGCAGTAAGGATGGCTAGTGTAACTAGCAAGAATACCACGAAAGCAAGAAAAAGAAGTACGCTATTAACTATTAACGTACCTGTCTCTTCCGAAACGAATGAGTACGTGTGACGTACGTGAGCTACATCGAACTTTGCAGAGTCTT
+
5;;;7<<<8>9665<??99559555)59>;@B@@AC@C@CCBAAA@=@C@C?BAA@@A@A,?>AAABCDCBBBC;?9;;???,@@;?:?@@2@AG@AAAA@@B;;59;@>:>::69@@:?@ABBCCBBBAAA7<;@@=@DDBBBBB?B?CBB@BCCBCCCB?BBBA@A<00*0::)09>CD>877?BBDCC3BB?@978><8//+/7;;;;6:4:5>>><>>>?>9918:;;>9>A?=?@@BA@@C@?><888?>889?>>?C????;;;8777)7;<<553..(
@ATNG8:01503:06991
ATGGTAGTCTCAGATAGTCTATAGTACTCATTCGTTTCGGAAGAGACAGGTACGTTAATAGTTAATAGCGTACTTCTTTTTCTTGTCTTTCTGTGGTATTCTTGCTAGTTACACTAGCCATCCTTACTGCGCTTCGATTGTGTGCGTACTGCTGCAATATTGTTAACGTGAGTCTTGTAAAACCTTCTTTTTACGTTTACTCTCGTGTTAAAAATCTGAATTCTTCTAGAGTTCCTGATCTTCTGGAGATATCATCAGCGAGCTACCATCGAACTTGCAGAGTCT
+
444.4444444499995566<<>;95555596988808:.4.4444555.5:5;57=6;;BC@C?CCB;;;::<.55555$593445<=4;;;?A7>::49?9=>>@@BACEHDECCC@BBB@B@CICCCBBD?CCCC?BBBBCCCCDCBBBBBBC@DBB?BB?C?CCBBABBDF@CBBBB;B@G@BBCCC1BB99:4;BBBBBBBAA=ADCC5CBBBJBGBCC?BBCDCBB?C?BBBCCC@BBG@BBCCCCCBCEEDDD@@BBCD@BBBCC???<?BBBBCBBB
@ATNG8:01507:06955
ATGGTAGGACGAGCGTCTGAGAGGTACTCATTCGTTTCGGAAGAGACAGGTACGTTAATAGTTAATAGCGTACTTCTTTTTCTTGCTTTCGTGGTATTCTTGCTAGTTACACTAGCCATCCTTACTGCGCTTCGATTGTGTGCGTACTGCTGCAATATTGTTAACGTGAGTCTTGTAAAACCTTCTTTTTACGTTTACTCTCGTGTTAAAAATCTGAATTCTTCTAGAGTTCCTGATCTTCTGGTATACACACTCGCTCGCTACCATCGAACTTGCAGAGTCT
+
---(---(---//4888544;;;5<555;<<7@945/5;7;9==BBBCD?CCEBCAC@CBBB<A<ACCEGGGED@CCJCC2;;6;@BD=BBBC@AAKAFC==;CDBD@BGCCBCCC@BBB@D@CC@BBDDD?BBCC>BAGGECBBBBCCCCDCC@BBB@BB?B@CCDBCBCBC@BDDFF=DAC@CCCCC5CCBCC>BABBCCCBAAAFECC5BB@A@?B?BC@CCBBBCC@C@CAABBC@CCC@CCCDCDCCCCCBBAACCDCA>AAAAC?BB=AABBBBA==
@ATNG8:01493:07020
TATGGTAGCTATACGTATATCTATGTACTCATTCGTTTCGGAAGAGACAGGTACGTTAATAGTTAATAGCGTACTTCTTTTTCTTGCTTTCGTGGTATTCTTGCTAGTTACACTAGCCATCCTTACTGCGCTTCGATTGTGTGCGTACTGCTGCAATATTGTTAACGTGAGTCTTGTAAAACCTTCTTTTTACGTTTACTCTCGTGTTAAAAATCTGAATTCTTCTAGAGTTCCTGATCTTCTGGGATGTGTGCGCAGTGCCTACCATCGAACTTGCAGAGTCT
+
CC@?=@CCCBA??@ABBBCBBCC@@@BABB;;7;BAB<BC@D?CCCCBCC@BCCEF@C?BCCD@C@CCCCBCCCD?BBDDD3CCADBBB=CDCC?BBFBII?BBDCBC@CCCCCDDD@BCC?C?BBCCDCCC@BC@@<@@CCCBCBCCCCCCBBB@DDEABB?A?BCCCCBBBB>@::;;.;=A=;;;;;*;ECCH=CCDECCCCCC?ABAB0BAAHE?CACC@FCCCCCD@D@AAADEE@BBBB=B;;;CCBCCCDCCCCABBC@BBBDGABB@CCCBCCA@@
@ATNG8:01505:07029
GATGGTAGCTCGCTGATGATATCTCCAGAAGATCAGGAACTCTAGAAGAATTCAGATTTTTAACACGAGAGTAAACGTAAAAAGAAGGTTTTACAAGACTCACGTTAACAATATTGCAGCAGTACGCACACAATCGAAGCGCAGTAAGGATGGCTAGTGTAACTAGCAAGAATACCACGAAAGCAAGAAAAAGAAGTACGCTATTAACTATTAACGTACCTGTCTCTTCCGAAACGAATGAGTACTGTATCTATGTGTGCGCTACCATCGATTCGAGGAAGTCT
+
>A@?>BDCCCCCCBBBBCCCDDBCCADCC@CCCB@@=@@BBEDCCC@CC@C@CBBBBCBB3C@BCBCCCDCBBC;AA;;;;;*;@=>=BBB9BGGACBCCBCB@@:@<@@<@BC@BBBACDDDBCBDDBCBB?BCBB@BBBBBBBB>C@C?@>@BBCCCCC?BBBBBB@BB=@@@799AAA9???:?@@@@2@D@B:99BBCCA;?;?BAA:=:=ABBB?CBBBBBBAC?CBC=CCC?AAACBBCCCCCCCAAB@BCBBBBCBAA?AAAB?@<?@@@<@=B666
@ATNG8:01542:06437
GTTGGTAGCACACGAGATCTCATCGTACTCATTCGTTTCGGAAGGAGACAGGTACGTTAATAGTTAATAGCGTACTTCTTTTTCTTGCTTTTCGTGGTATTCTTGCTAGTTACACTAGCCATCCTTACTGCGCTTCGATTGTGTGCGTACTGCTGCAATATTGTTAACGTGAGTCTTGTAAACCTTCTTTTTACGTTTACTCTCGTGTTTAAAAAATCTGAATTTCTTCTAGAGTTCCTGATCTTTCTGGATATGAGTGACTCGTGCTACCATCGAACTTGCAGAGTCT
+
4<5:=AA?A??<545::=99:99555<<<=<<599<7.7:49)/)//;;<@<=;;7;)/)///7)/)/8///0///6;;>>>*/3-33333+3?B@+000*//59899994888<=?<>9;<;/7/7<733967257551677755777;<755252+557.25-532226888995:7770727(..333'33337.556776;9555'25555#55789+22)2926668655/5.5.....5.56639:55575569;;B@@@=<<9598666///(/65:>8333
@ATNG8:01566:06431
ATGTAGTCTCAGTATAGTCTATAGTACTCATTCTGTTTTCGGAAGAGACAGGTACGTTAATAGTTTAATAGCGTACTTCTTTTTCTTGTCTTTCTGTGGTATTCTTGCTAGTTACACTAGCCATCCTTACTGCGCTTCGATTGTGTGCGTACTGCTGCAATATTGTTAACGTGAGTCTTGTAAAACCTTCTTTTTACGTTTACTCTCGTGTTAAAAATCTGAATTCTTCTAGAGTTCCTGATCTTCTGGCTCTCGTAGACAGATACTACCATCGAACTTGCAGAGTCT
+
///////////////9///9995559555/73//////&//27)445;9?=>AB9:8>A<>>998(7-38;<====>6::;;>,7927<=>>8>>>78/333133,22255;8>@@@??CC@DDC@C@FCCCBBBC@DDBB@CBBBCCCCCCCDCBBBE@CCC?BB=A>BBBBCDDDC?B;;;;.;@C?ABBBB,@A;;;0;CABBBCCCJACDCD5CBBBC@CACC?BBLDCBB@CACBBCCB?BAB@DCBBBAAACCCCCCCCCCBB@BCDCC@CB?CCCFCC???
@ATNG8:01547:06484
GATGTAGACATATCGTACTCTCTGTACTCATTCGTTTCGGAAGAGACAGGTACGTTAATAGTTAATAGCGTACTTCTTTTTCTTGCTTCGTGGTATTCTTGCTAGTTACACTAGCCATCCTTACTGCGCTTCGATTGTGTGCGTACTGCTGCAATATTGTTAACGTGAGTCTTGTAAAACCTTCTTTTTACGTTTACTCTCGTGTTAAAAATCTGAATTCTTCTAGAGTTCCTGATCTTCTGGTGTCTGATCTGTATCACTACCATCGAACTTGCAGAGTCT
+
BBBCCCCCBBBBBCCCCDCCCAAABBBBCBB?BCCC>CC@C?BBAABCC@CCCCC?A?AAAB?A?CCACBBB??>?@@=@1>><@000/=@A@AAC@CC5:9BBAB?BABA?AAA<@??;?=@A@@?@??<@B@A5:888;:;BAAAA>>>@@<@AA=A@<@<@@B@@@A>>8<==;;.<5<7>;===,88333)--3---766:<>CFC.9>==<5:8==8=?==;;;=C:>=??@@<@??;?>;;;<==///=@9>=?@@B<@AA@@;>?:==@AA?>>>
@ATNG8:01564:06488
GATGGTAGATACTCGCTGATACACCCAGAAGATCAGGAACTCTAGAAGAATTCAGATTTTTAACACGAGAGTAAACGTAAAAAGAAGGTTTTACAAGACTCACGTTAACAATATTGCAGCAGTACGCACACAATCGAAGCGCAGTAAGGATGGCTAGTGTAACTAGCAAGAATACCACGAAAGCAAGAAAAAGAAGTACGCTATTAACTATTAACGTACCTGTCTCTTCCGAAAACGAATGAGTACACACTCTCATATGACACTACATCGAACTTGCAGAGTCT
+
?<=?;?>>>;::95559555:<;;;3;5;65>;?99258;?@A:89;?<8=9<<=<<===+>7==888<;3339(33/9999'//)/3999+779495555999:4944505<<7<<;;:<<6666<<<==C<C@???BAAAAA984:=AA@<AA@?@@@@;9544<:49:488<493333(39;49???>.;;5:///;;==;6823...27276?>:7<444843-3-3333&33828988;=888;:333888;9:::///<///7376<A5:79//////
@ATNG8:01574:06536
GATGGTAGTGTCAGTGCGCGTCGTCCAGAAGATAGGAACTCTAGAAGAATTCAGATTTTTAACACGAGAGTAAACGTAAAAAGAAGGTTTTACAAGACTCACGTTAACAATATTGCAGCAGTACGCACACAATCGAAGCGCAGTAAGGATGGCTAGTGTAACTAGCAAGAATACCACGAAGCAAGAAAAAGAAGTACGCTATTAACTATTAACGTACCTGTCTCTTCCGAAACGAATGAGTACACACTCTCATATGACACTACCATCGTTATCGGAAAGTCT
+
@<AC?CE<<<>>6666>>?>???==:>BB::;CDC6;6;@A;;;@<>@:B<??>99:::$96<838449::==4::77777$33,3,377+777,33333;4348=8=;5>58059<::<:::@>=<<;//,/<<=9@@@AA@??<?8<<@=@???CBBB???????;@A>AAA;>??<8;;;578888'9:6<@=;;:>>:161////6=5<66571777575;799>?=3<9928?@?887AAA@0000//65?=.00:00*/=?AB>ABBC?BA<AA??
@ATNG8:01532:06557
GATGGTAGCTCTGCTCTGACTCTCGTACTCATTCGTTTCGGAAGAGACAGGTACGTTAATAGTTAATAGCGTACTTCTTTTTCTTGCTTTCGTGGTATTCTTGCTAGTTACACTAGCCATCCTTACTGCGCTTCGATTGTGTGCGTACTGCTGCAATATTGTTAACGTGAGTCTTGTAAAACCTTCTTTTTACGTTTACTCTCGTGTTAAAAATCTGAATTCTTCTAGAGTTCCTGATCTTCTGGATACACTCATGTGCACCTACCATCGAACTTGCAGAGTCT
+
48::;@BA>;55544<>666<;;;;655>@990988<4;<8<9<CDDCCD@BC>;;6;=@95:?B@CCGC;<699859999':B>BBBB>B@@A4;6949;:>>;>@<8=B?>??CC?BBC?C@CBCBCBCEAECBA>BDGCBBBCCCCBAABAD?B@A>@B?B?BBBB@@ABA;>:::;*;;A;A@@@A0ACCCI?C<<;FA@A=@29999'9=>:979@CB@BCDDCBD?C?CBCDEM@BAC@CCDCCCBBBCCBCCBA?ABA?A@ABB@DC@DBBCCBAAB
@ATNG8:01552:06555
ATGTAGTCTCAGATAGTCTATAGTACTCATTCTGTTTCGGAAGAGACAGGTACGTTAATAGTTAATAGTCGTACTTCTTTTTCTTGTCTTTCTGTGGTATTCTTGCTAGTTACACTAGCCATCCTTACTGCGCTTCGATTGTGTGCGTACTGCTGCAATATTGTTAACGTGAGTCTTGTAAAACCTTCTTTTTACGTTTACTCTCGTGTTAAAAATCTGAATTCTTCTAGAGTTCCTGATCTTCTGGACGACGCGCACTGACACTACCATCGAACTTGCAGAGTCT
+
44444//////::;9;<666;=;::://--(-////(/7273555:9430494444817:;;6:68;///6//39,33333$371777<7.77377.3394:<68552267<>=;;;;;9<@@;C@DCBBBBBB@BBBB@BBCCCCCCCB;;;CCBB?B@B=AC=A=A@ABCCBCCACBGCC;CAD@BAAA@,@A@@@;A@@ABBBAAA=AAAA,AAABCID@BB@BCCC@AA?B?BBBCBB?BBB@BB;;;AADCC;;=BBCCGGGACDCCCADD?BBCCDDDBB
@ATNG8:01552:06686
GTTGGTAGGCGTGTGAGAGTCTGCCCAGAAGATCAGGAACTCTAGAAGAATTCAGATTTTTAACACGAGAGTAAACGTAAAAAGAAGGTTTTACAAGACTCACGTTAACAATATTGCAGCAGTACGCACACAATCGAAGCGCAGTAAGGATGGCTAGTGTAACTAGCAAGAATAACCACGAAGCAAGAAAAAGAAGTACGCTATTAAACTATTAACGTACCTGTCTCTTCCGAAACGAATGAGTACGAGAGTCAGAGCAGAGCTACCATCGAACTTGCAGAGTCT
+
?>5:7::884<455>566>>====@8@@@:656;55.645559955.5:.5.44444999$4.4;=:;;==<<<4::::<<:';:./0/>>0:7:*//8866733.36;;4=//)./;====??=<:;9==>8=<995////886928:A<=890///99956;;<=9(//(//(/(//991889433333$73,3777:8752+./'/...05437752+2775577:?6:<<.//0)/99633388<;==>:88<;;;7575==9=?FBB>AA>???>:8879
@ATNG8:01560:06687
GATGGTAGCTCTGCTCTGACTCTCGTACTCATTCGTTTCGGAAGAGACAGGTACGTTAATAGTTAATAGCGTACTTCTTTTTCTTGCTTTCGTGGTATTCTTGCTAGTTACACTAGCCATCCTTACTGCGCTTCGATTGTGTGCGTACTGCTGCAATATTGTTAACGTGAGTCTTGTAAAACCTTCTTTTTACGTTTACTCTCGTGTTAAAAATCTGAATTCTTCTAGAGTTCCTGATCTTCTGGCGCTCTGTCACGTCTGTACCATCGAACTTGCAGAGTCT
+
ACCC?BBB<555;5=?>@@ACBBABB@ACC;;8;CCC>CD?C?ABBDBBC@BCCBC@B?BCDD@C?CBBDDFDDD?DCDDD2CC@BBCB<ABBB@CBB@BB?AABCEJACCCCCCCBACBC@B@BCCDCCCD?BBCC?BBCCCCCBBBCBBBBBC@BBA>BE?B?B@@ACEEED?B;;;;.;>C>;;<<<*;ACCJ>ECCCIJHCCD@CCCC0BBAAB=B?BC:;;BBCCC@C@BCBBBB@@@A?BBBBBBBBBBBCBAABABB?BCBBCABB?BBBBBBAAA
@ATNG8:01569:06673
GATGGTAGGCGACATACATACGCGCCAGAAGATCAGGAACTCTAGAAGAATTCAGATTTTTAACACGAGAGTAAACGTAAAAAGAAGGTTTTACAAGACTCACGTTAACAATATTGCAGCAGTACGCACACAATCGAAGCGCAGTAAGGATGGCTAGTGTAACTAGCAAGAATACCACGAAAGCAAGAAAAAGAAGTACGCTATTAACTATTAACGTACCTGTCTCTTCCGAAACGAATGAGTACGATGAGAGAGCTCTCTCTACCATCGAACTTGCAGAGTCT
+
AFCC9BBC@B@@?CAABDDGA@@BB@BCC@BBBBCC>B>BCB@@@B@AA?A?ABCCBBBB2B?BCJBBBCBCCG=CBA@@@@0@C@DGDDD<CCC@CCCBCBBBB@B@BB@CCC?CCCBCCCCCBBABCCAA=@C@@=@ABBBBBC@C@CBA?AGCBBBCB@BBBCCC@BB????;??=>>8==>9:::::(9@>@?BABAA@A<@;@>>>;9696;;@=@A:9:@@9=9=>=9>BA>BBABADBAABBBC@??BB:99A999@@;@<=>><@@9==?>>>;;:
@ATNG8:01551:06756
GATGGTAGGAGACACGTCGCACACGTACTCATTCGTTTCGGAAGAGACAGGTACGTTAATAGTTAATAGCGTACTTCTTTTTCTTGCTTTCGTGGTATTCTTGCTAGTTACACTAGCCATCCTTACTGCGCTTCGATTGTGTGCGTACTGCTGCAATATTGTTAACGTGAGTCTTGTAAAACCTTCTTTTTACGTTTACTCTCGTGTTAAAAATCTGAATTCTTCTAGAGTTCCTGATCTTCTGATACACTCATGTGCACCTATCGAACTTGCAGAGTCT
+
;<<<>B<A?BBBCCA;<<CCBBBBCCBBBCCDAGCCD=BB?B?;;;CEDDACBBBB>@>@CCE?B?C@??CCBBB?@A@@@.??7??DC>BBBB=AAB=@@>@@@AAA?BBBBCCBB>B?;7;=AAA?>;;;=BBBB:>>>=>>>:;;===????<;;;>@@<>;?ABB???BB=A?>>>/>5;7;EHED/>>>>>7>::;>@@>>>8===<+9:;//-/5;;66::;5559>5>CC9::6///:896;;>========:5::///95::1;;>><9987
@ATNG8:01547:06803
ATGGTAGGACGAGTGCGTCTGAGAGGTACTCATTTTCGGAAGAGACAGGTACGTTAATAGTTAATAGCGTACTTCTTTTTCTTGCTTTCGTGGTATTCTTGCTAGTTACACTAGCCATCCTTACTGCGCTTCGATTGTGTGCGTACTGCTGCAATATTGTTAACGTGAGTCTTGTAAAACCTTCTTTTTACGTTTACTCTCGTGTTAAAAATCTGAATTCTTCTAGAGTTCCTGATCTTCTGGGTCTACGCTCGTCGCGCTACCATCGAACTTGCAGAGTCT
+
448388@9.-------568455<<=8695A?>A@@0A?8=499@@?AB@AAACD@D=@@CE@D?@ACDCFCEH@ABAAA0AC@CCEE=CCDC@CCA?AD8;;ABBB?BBDDCCBB?CBB@B@BBBAAAAA?BBCC?BBCCAAACCCCBBBBBB@898=AA<@<@@??>>>@A;??CDD5B:>988888(8><<=4=;;;?>>?>?<?AAA/A==>@=A<??=@@@@@DD;A;AAADDD<@>>>9>?@@@@@@@@?==<=@@>><>AAAC<>>:=:::@???@
@ATNG8:01557:06843
GATGGTAGCTCTGCTCTGACTCTCGTACTCATTCGTTTCGGAAGAGACAGGTACGTTAATAGTTAATAGCGTACTTCTTTTTCTTGCTTTCGTGGTATTCTTGCTAGTTACACTAGCCATCCTTACTGCGCTTCGATTGTGTGCGTACTGCTGCAATATTGTTAACGTGAGTCTTGTAAAACCTTCTTTTTACGTTTACTCTCGTGTTAAAAATCTGAATTCTTCTAGAGTTCCTGATCTTCTGGCGCGTATGTATGTCGCCTACCATCGAACTTGCAGAGTCT
+
5:==?A<@@955;;;>=B>CB@B@AA<<=@;?7????:?C=B?BBBBBBC?CBBCB?B@CBBB@DBEBBBCCCCD>;;;;;*;>=@@@@:@;<;>CCC?CC@A@@CDB?BBBBCCBB@CCC@C@FDCCBBBB@CCBB@CBBBCBCCCCDDBBAAC@CCC?BC?C?CCCCCFCCC<;;CCC8C>C=;;;<;*;B@AA;CDBAABBA@@=@@A@,AAAA@?@@DD@@@BBB@@?@@CBBBBB@CCC@CHAAAC;;;BBB@@@B@BFD@BA;::6:A;??CBBBA??
@ATNG8:01549:06867
ATGGTAGTGTCATATGAGAGTGTGTACTCATTCGTTTCGGTAAGAGACAGGTACGTTAATAGTTAATAGACGTACTTCTTTTTCTTTGTCTTTCTGTGGTATTCTTGCTAGTTACACTAGCCATCCTTACTGCGCTTCGATTGTGTGCGTACTGCTGCAATATTGTTAACGTGAGTCTTGTAAAACCTTCTTTTTACGTTTACTCTCGTGTTAAAATCTGAATTCTTCTAGATTCCTGATCTTCTGGGCAGACTCTCACACGCCTACCATCGAACTTGCAGAGTCT
+
///)////74449;5569965///://///65::::2:9)//)//97/44.45555.549<55./)/7//////;<.55555$555)5@==@444494.444.5<8:::589?CECBBA<;8;BBAEGBBBCCCCC@BACC@BBCCBBBBBBBBBCAAA?AAD?BB>B?AA@A;;;AB>AACBA2A5<5;;;;;*:???@9A;:999==9:.555&5<<>@=B99:ACCCCCC>B>@@@@@A<BBBEDLGDDAAB;;;;;A;;7;BB?CBBBC@BB:;;CBBBBB;
@ATNG8:01550:06899
GATGGTAGTACATGATAGACGACACCAGAAGATCAGGAACTCTAGAAGAATTCAGATTTTTTAACACGAGAGTAAACGTAAAAAGAAGGTTTTACAAGACTCACGTTAACAATATTGCAGCAGTACGCACACAATCGAAGCGCAGTAAGGATGGCTGGTGTAACTAGCAAGAATACCACGAAAGCAAGAAAAAGAAGCACGCTATTAACTATTAACGTACCTGTCTCTTCCGAAACGAATGAGTACTGCGTCTCACTCTCGCCTACCATCGAACTTGCAGAGTCT
+
34;<8<CCB@;??;:<????A?95559994955555.5.5::4449598383444999999#5.5==@>@GCCCC>CCBBBBB5CB?B@CCC;CCCACBBBCCCEE?B@BB@BCC@CCCCBBBBEBCBBBCCC@CBBB?CBBBCDDC?C?CCC@CCC@CCCC@CCCAAA@CC@CCC999A@?9A??<?BBBB3CC@CAAABCBBB=?<?A@@9><<AECC@CBBBBBB?C@CCD>C@@=@AAAABCBCCBCCBCDCCBBBCC?CCD@C@@@B@CC?BBBBCC???
@ATNG8:01532:06981
GATGGAGAGAGACTGTAGCGCACCCAGAAGATCAGGAACTCTAGAAGAATTCAGATTTTTAACACGAGAGTAAACGTAAAAAGAAGGTTTTACAAGACTCACGTTAACAATATTGCAGCAGTACGCACACAATCGAAGCGCAGTAAGGATGGCTAGTGTAACTAGCAAGAATACCACGAAAGCAAGAAAAAGAAGTACGCTATTAACTATTAACGTACCTGTCTCTTCCCGAAACGAATGAGTACTATGTAGAGCTCTATACTACCATCGAACTTGCAGAGTCT
+
BBCCACCCBBBBDCBCCCCBCCEE>BCC@BAAA@@4;69AB@ABC?CC>A>AECCCABA/A@DDCBBBAABED=??@DLEE5;;6;=BBB:BCC@CCDDBCDBB@B@CB@CBB@BBCCCCCCCCCCCCBBB?BDCC?BCCBBBCC?B@CCB@BBBBAAAD@BBAABC?CC@BBB<??BAA=::9=AAABB2BCAB???BBBB?6;7;>??;><>ACCC?A;;;=@B3::/9@?9ABB@>>>BBBBBBCDDEBB??@B??@@>>>@:=>>=@5;:<?A@AAA==>
@ATNG8:01554:06960
GATGGTAGTGCGTGAGAGAGAGACCCAGAAGATCAGGAACTCTAGAAGAATTCAGATTTTTAACACGAGAGTAAACGTAAAAAGAAGGTTTTACAAGACTCACGTTAACAATATTGCAGCAGTACGCACACAATCGAAGCGCAGTAAGGATGGCTAGTGTAACTAGCAAGAATACCACGAAAGCAAGAAAAAAGAAGTACGCTATTAACTATTAACGTACCTGTCTCTTCCGAAACGAATGAGTACGATGAGATCTCGTGTGCTACCATCGTTCTCCTTAAGTCT
+
A>::=;BBBCDCBBBCCCBBBCCDD>CBC@CCCBBB?B@CCCBCDD?BB?B@CCCBBCCC1A9@ACCBCBB@BA=A@ABABB2BB@C@BDD;CCC@CCBBBAA00,0;@>;AAB?BBCCCCBBBCCDCBBBB?BBBB?BBCCCCCC?C?BBC@CCBBBDBB?BBAAAC?BB@BBB<??CDC:@992998888%8A;@>>?CBBBB?B?B@@@6:7:>BBC@BBAAAAA?A?ABD>FBB?AABBAAA???AABAA?????BB===@@<@D>>A:?==:;5;:A;;:
@ATNG8:01571:06961
ATGTAGGACGAGCGTCTGAGAGGTACTCATTCGTTTCGGAAGAGACAGGTACGTTAATAGTTAATAGCGTACTTCTTTTTCTTGCTTTCGTGGTATTCTTGCTAGTTACACTAGCCATCCTTACTGCGCTTCGATTGTGTGCGTACTGCTGCAATATTGTTAACGTGAGTCTTGTAAAACCTTCTTTTTACGTTTACTCTCGTGTTAAAAATCTGAATTCTTCTAGAGTTCCTGATCTTCTGGTATACACACTCGCTCGCTACCATCGAACTTGCAGAGTCT
+
//////)/////4444433:892:554<9939444(4<6<9>@BCCBB?BCC;;:;?BBBB=@=ACCCCCICB?BCFJF5A@;;;ID?AAAC@BBC?CC<=;BDDEADCCCCCCC@CCD?C@CCCBCCBC?BBCC@FBBBCCCBBBCCCCCA@?AED@DD?B@BCCCCCCCF@BBCHH<C@C@CCGEGFDBBBG9;;AACAGBBA@GEGF5CCCBB@C@BB@DFCBBCC@C@CDCBBB@CCE?ABBBBCCCCDCBBBBBAA@C@ECB@@=9839>@@@AABB
@ATNG8:01575:06973
GATTAGTATATCGCGTCGCTATCCAGATGATCAGGAACTCTAGAAGAATTCAGATTTTTAACATCGAGAGTAAACGTAAAAAAGAAGGTTTTACAAGACTCACGTTAACAATATTGCAGCAGTACGCACACAATCGAAGCGCAGTAAGGATGGCTAGTGTAACTAGCAAGAATACCACGAAAGCAAGAAAAAGAAGTACGCTATTAACTATTAACGTACCTGTCTCTTCCGAAACGAATGAGTACACTCTCATATGACACTACCACTCGAACTTGCAGAGTCT
+
::=:<<<>CEBBCBA?A@@ABCC?B@?966:???4;8:AAAAAC@CCB@?BA>:999:*9;>>?:;:=;:444(44444444#4:5:7<>>2=<;7;?=??ACBB?B@BB?BBB>?>CEE@AAIFCCCCA@@?BB<;:;BBBACBB?B?B@A?@MDCCBBB@CAAABB?BB?BFC>A?789+777/7<>>@2@B>BAAABABB@7;7;@CA:=:>>BBC@CE@@@AC=A>ACF>CDC?BBCB::::9:::@@@:99ABB=6=67///555/578;>???AB??
@ATNG8:01565:07032
GATTAGTATAGAGCTCTACATAGTACTCATTCGTTTCGGAAGAGACAGGTACGTTAATAGTTAATAGCGTACTTCTTTTTCTTGCTTTCGTGGTATTCTTGCTAGTTACACTAGCCATCCTTACTGCGCTTCGATTGTGTGCGTACTGCTGCAATATTGTTAACGTGAGTCTTGTAAAACCTTCTTTTTACGTTTACTCTCGTGTTAAAAATCTGAATTCTTCTAGAGTTCCTGATCTTCTGGTGTCGTCTATCATGTACTACCATCGAACTTGCAGAGTCT
+
AAA?@DBBBCBBAA;?@@<@@AFDA@AA;;4;BAC=AA=A>;;;DBCCADAA@@=?;??>B>B>BBBBABAAB?BDBBB2AA?BBBB>BBBC=??A=@@;=?=A8958BBCCCCA;?@D<@<>>>>>>?B=AA;;7;>@@???AAA>>>;<;@7;:A;>>=B<=>>==@?>>5;7:99-99@///@@@,==77707:=AA>>>AA==@@@,9/--7*-+/=6::=?A==5:5:<====::::9///::666;@@@@@@A@@@A=AAA>>:<=;:------33
@ATNG8:01596:06421
ATGTAGTGTGTCTCTGTAGAGTAGTACTCATTCGTTTTCGGAAGAGACAGGTACGTTAATAGTTAATAGCGTACTTCTTTTTCTTGCCTTCGTGGTATTCTTGCTAGTTACACTAGCCATCCTTACTGCGCTTCGATTGTGTGCGTACTGCTGCAATATTGTTAACGTGAGTCTTGTAAAACCTTCTTTTTACGTTTACTCTCGTGTTAAAAATCTGAATTCTTCTAGAGTTCCTGATCTTCTGGTCTACTACACTGTACTCTACCATCGAACTTGCAGAGTCT
+
/////78997////////79;565>555554.43333&33-4.4:::<==8;;;==9=<BBCCA?9:96@@=@@@;9;;;;*9@:B@+0+0--/)//:8:<8;666;;6;;;BCB?@;?BB?BAFDGCCCCG@CBBB>BBBBCCDCBBBCCCBBC@CBB@BE@C@BBBCDBBBB@CDDDC;C@B?BBBBB2AAAAB=BAB@AACCCCACFDD5;;;AB@C?BB?BBCCB@@=A?AAA@AA>AAB?ACFIJCBBBAAADFDECCDCAAA@BC@BC@BBCBCBA99
@ATNG8:01605:06400
GATGGTAGCATCATGCATATCTCATCAGAAGATCAGGAACTCTAGAAGAATTCAGATTTTTAACACGAGAGTAAACGTAAAAAGAAGGTTTTACAAGACTCACGTTAACAATATTGCAGCAGTACGCACACAATCGAAGCGCAGTAAGGATGGCTAGTGTAACTAGCAAGAATACCACGAAAGCAAGAAAAAGAAGTACGCTATTAACTATTAACGTACCTGTCTCTTCCGAAACGATGAGTACGAGAGTCAGAGCAGAGCTACCATCGATCTTGCAGAGTCT
+
:?<=8@C@@;?:>@>><BB@CAAABBBCH@A@@C;;6;299>DDED?BB?A=>@@99999$31773:8A@>989*9@:9994$4<7<.555&5>;7;DDCBBBBA5;5;;6;AB<ABB?@@CBBCCCCCCDD?BBBDACA@@CBBB@C@B;;9;BBCBBAD@BAACCA=AA?000==;@CC>@??=?CCDC3BB?AAA999BAA?C988:A07/59@@@@==55544.4043=4;555??@ABBCCBBABBCCBBBBBBAADCC<>?=<=::::=AA@@@888
@ATNG8:01626:06428
GATGGTAGATAACTCGCTGATACACCCAGAAGATCAGGAACTCTAGAAGAATTCAGATTTTTAACACGAGAGTAAACGTAAAAAGAAGGTTTTACAAGACTCACGTTAACAATATTGCAGCAGTACGCACACAATCGAAGCGCAGTAAGGATGGCTAGTGTAACTAGCAAGAATACCACGAAAGCAAGAAAAAAGAAGTACGCTATTAACTATTAACGTACCTGTCTCTTCCGAAACGATGAGTACACACTCTCATATGACACTATCGAACTTGCAGAGTCT
+
CBBB@BA@@A@>BA;;;C;<9BB@@@;@BC?BBB@00,0:>>?@@>A=AB?A=;;00/;;;+?5=<8;;733338/735:===+<:5:.555&5994955597:/0*/3::499>466<<<@=BACCDBCBA@=AC;;6;AAABBBD@F@C;;;;CCGCCCC?CBBBAB@DG>AAA?AA>>?8?==9>>@@@@'AB????C???B@=:6:9;9)/)/9000<AA:::>><::?=?8;00////33<:::=====@;;8?>BCB??>@@A9?=9<==>99999
@ATNG8:01590:06453
ATGTAGCTCTGCTCTGACTCTCGTACTCATTCTGTTTCGGAAGAGACAGGTACGTTAATAGTTAATAGCGTACTTCTTTTTTCTTGCTTTCGTGGTTATTCTTGCTAGTTACACTAGCCATCCTTACTGCGCTTCGATTGTGTGCGTACTGCTGCAATATTGTTAACGTGAGTCTTGTAAAACCTTCTTTTTACGTTTACTCTCGTGTTAAAAATCTGAATTCTTCTAGAGTTCCTGATCTTCTGGTGTCGTCTATCATGTACTACCATCGAACTTGCAGAGTCT
+
////////4444;::////---////75,-(---55,5:17)543;9::8<<::87=>@A@B>C?BAAB?:97<3777777$33,388829355.5.5;4997<:@>;;79=>@@?@@=@;;5;9>A?@@A@B=ACBB=ABCBCCCCEBBBCBBCD@DCC@CC@B?BBBBBCCCD@DCCCC<B>B?BBHDD5CCCCC=C;;;<<BBBB=AA@A,@;;;A=A@CC@CBBBCCG@B?BACBAA=B@B>BCBBCBAAACCCCBBCCCCD@BBBCE@@?>@CCCCCCBA
@ATNG8:01610:06453
GATGGTAGGCGTGTGAGAGTCTGCCCAGAAGATCAGGAACTCTAGAAGAATTCAGATTTTTAACACGAGAGTAAACGTAAAAAGAAGGTTTTACAAGACTCACGTTAACAATATTGCAGCAGTACGCACACAATCGAAGCGCAGTAAGGATGGCTAGTGTAACTAGCAAGAATACCACGAAAGCAAGAAAAAGAAGTACGCTATTAACTATTAACGTACCTGTCTCTTCCGAAACGAATGAGTACGATGAGAGAGCTCTCTCTACCATCGAACTTGCAGAGTCT
+
9A??<ABB?BCAABCBCDB@@@;;;26CB?BB;<;B>B>BBBCBBA?;;9;@CCB<;;;;);=BAA@?>A?9:9.9=99999'8;572777+7=?48>:A???AA;?;?@<==<187AAA@@???@AA:99C:AAAA;@>??>>;:8;>E=A>AAAABBBB?CCCCBB?BB@BDD<@ABA>8?8829@@?@2>?;;???C@>>>=@=>==@=A;@=:;;=@@@A>>>;?:?AD;DCC?AABA999999@BAAB?@@;;;@>>>==8==>==8;:4;=>988;;;
@ATNG8:01581:06534
GATGGTAGCGCATATCAGCGCAGCCCAGAAGATCAGGAACTCTAGAAGAATTCAGATTTTTAACACGAGAGTAAACGTAAAAAGAAGGTTTTACAAGACTCACGTTAACAATATTGCAGCAGTACGCACGCAATCGAAGCGCAGTAAGGATGGCTAGTGTAACTAGCAAGAATACCACGAAAGCAAGAAAAAGAAGTACGCTATTAACTATTAACGTACCTGTCTCTTCCGAAACGAATTAGTACGTGTGCGACGTGTCTCCTACCATCGAACTTGCAGAGTCT
+
:CCC?CBBBBBD@@@A@@@ABBAAA<BB>8666<==6;7;=BBCCD@AA>A>:99???@A0@?BCBBBDCEFDJ>EDBBBBA2AB=A5;;;.;BB=BBCBEDBBB@B@CC@CBB@BBCCBBABCCCAAABCD@DCCC@CCCBCCCB?D?DCC@CCCCDCCB?BDDCBB?CD@ABB@BABAA9A??<?BBBB3BD?C@@@CCCBB?B?BBBC?B?ABCBA?ACBBBBB@B?CDD>CCD@C?AACBBBAAABBBBBBBAA@@A>?@@>BB@@B?AB@BBB>??:::
@ATNG8:01608:06520
GATGGTAGGCGTGTGAGAGTCTGCCCAGAAGATCAGGAACTCTAGAAGAATTCAGATTTTTAACACGAGAGTAAACGTAAAAGAAGGTTTTACAAGACTCACGTTAACAATATTGCAGCAGTACGCACACAATCGAAGCGCAGTAAGGATGGCTAGTTTAACTAGCAAGAATACCACGAAAGCAAGAAAAAGAAGTACGCTATTAACTATTAACGTACCTGTCTCTTCCGAAACGAATGAGTACGATGAGAGAGCTCTCTCTAATCGAACTTGCAGAGTCT
+
CCCC@CCC@DBBBCCCBBCCCC@@A<@CC@@BBCCDBDACBBBC@@;@@=@>ACC;;;;;);:B@CBBBCC?@?9??<<??5>@;@3999+9>A=BBBBBBAAA?B@BB?>AA=A>>>AAAAA@@@@>>>>;?A@A:??@>=>>C=D;A?A?BBBBBB=B?CBAAAA?CC=AAC?AAACC9A??;?DCCC.AA<?=><AAA<>:>:@BAA9>9>A@>?:?<<<<@@<>8>AD:>BB@CCCBCCCAAACCCABABBABBBB@@A?BC??<?B?BBBBBB===
@ATNG8:01616:06523
GATGGTAGTATATCGCGTCGCTATCCAGAAGATCAGGAACTCTAGAAGAATTCAGATTTTTAACACGAGAGTAAACGTAAAAAGAAGGTTTTACAAGACTCACGTTAACAATATTGCAGCAGTACGCACACAATCGAAGCGCAGTAAGGATGGCTAGTGTAACTAGCAAGAATACCACGAAAGCAAGAAAAAGAAGTACGCTATTAACTATTAACGTACCTGTCTCTTCCGAAACGAATGAGTACTATAGACTATCTGAGACTGCCAAGGCACACAGGGGATAGG
+
BBCC?BA?@@@@BBBBBBBDCCCBD@DCC@@@@B;;6;?CCCFBBA@BB@D@CCC@@@@@0@?BBBBBBCCCBB=@?<;;;;*;A=A5;;;-:?=9>AABBBC;;6;?AA=BED?BBBBBCDKICCBBA@@A?@@AB@CBCBDDBB?C?B@@>@BCCCCCB?BBBBBB?AA?ACC?BBBBB<A@@=@AAA@2@A?BBBBAAA8838:<<<>:=;==BAA>AAAA@AA8:89BD=BBC?BBBECCBBBBBCBBBCCBCC?@@C?@@@CAC@BBA@>9999+0=000
@ATNG8:01618:06510
GATGGTAGAGAGAGCTCTCTCATCGTACTCATTCGTTTCGGAAGAGACAGGTACGTTAATAGTTAATAGCGTACTTCTTTTTCTTGCTTTCGTGGTATTCTGCTAGTTACACTAGCCATCCTTACTGCGCTTCGATTGTGTGCGTACTGCTGCAATATTGTTAACGTGAGTCTTGTAAAACCTTCTTTTTACGTTTACTCTCGTGTTAAAAATCTGAATTCTTCTAGAGTTCCTGATCTTCTGGGCAGACTCTCACTCCTACATCGAACTTGCAGAGTCT
+
:BAB?BBBBCBBBBB@AACCCBCCCBBBCDCC?CCDE>CC@C@CCCCCCC?BBCBB@C<AACC@C@CBBBBCBBC>AAAAA2@B<C77759AAA>BBA=A=<=>?BB?BBBBBBBC@AA><?<@AAA;<<?=AAAA;?@@@A>>==>?>><><A;???=AA;?;???AAAAAA<AAAAA5A=B:=<>??/?>>>B9@::;<<?=>><@@?@/@;;;A=D=A@<B@@@>>><?<AAAAAA366AB9@>>>>>@@@@@@@;A?A@<<<>9>>7;;A??>>88
@ATNG8:01581:06631
GATTAGCGCGACGAGCGTAGACCCAGAAGATCAGGAACTCTAGAAGAATTCAGATTTTTAACACGAGAGTAAACGTAAAAAGAAGGTTTTACAAGACTCACGTTAACAATATTGCAGCAGTACGCACACAATCGAAGCGCAGTAAGGATGGCTAGTGTAACTAGCAAGAATACCACGAAAGCAAGAAAAAGAAGTACGCTATTAACTATTAACGTACCTGTCTCTTCCGAAACGAATGAGTACAGAGAGAGCACACGTGTCTACCATCGAACTTGCAGAGTCT
+
BBCACDABBCCCCBBCBBBBBBD=BCDBDEDCBB?A?BBCCCCD@CC?B?BCBBBBBB2B@BBCABBDD>>>7=>9:;;;.;B?C@BBB<CCCACBBBCCCCC?B@BC?BBB?BBBBBCCICCCBBBCCD?BBBB?BBBABBBB@C@BBB@BCCCCBCC@AAAABB?BB?999;??AAA9?9:4:ABBC3EC@BAA=BCAAA<A<@@@@=@<@@BBB@BBBBBBB>A>ACD=CAA>AAABBBBBBBBBBB@BBBBBBBB>>>>>;>@@@@<@@<@>>>@B>>>
@ATNG8:01587:06610
GATGTAGTGCGTGAGATAGAGACCCAGAAGATCAGGAACTCTAGAAGAATTCAGATTTTTAACACGAGAGTAAACGTAAAAAGAAGGTTTTACAAGACTCACGTTAACAATATTGCAGCAGTACGCACACAATCGAAGCGCAGTAAGGATGGCTAGTGTAACTAGCAAGAATACCACGAAAGCAAGAAAAAGAAGTACGCTATTAACTATTAACGTACCTGTCTCTTCCGAAACGAATGAGTACACACTCTCATATGACACTAATCGAACTTGCAGAGTCT
+
ACBDBB=AABCA@;:;BIMDCCCC=CCCIDCC@@@:B8???CB==;>>?B?@@>;9=9=):7A??:::@@997)77;9944$4<8<6:::5:CC@LBBAACCBB?B?@A@FDC?@@@@ABABBB;;:BBBB?@A;;59??AABBB@DACDC?DCEEBBBD@CBBBBB@BB@BBB?A?99929==9<>===,=@<@???BBCCC@D?B@@@<@=98;BB?BBAAABB?A?BBC=BAA=@AA???BA@A????>BBBBBB>>:88383336>>6<773;8883
@ATNG8:01619:06623
GATGTAGTATATCGCGTCGCTATCCAGAAGATCAGGAACTCTAGAAGAATTCAGATTTTTAACACGAGAGTAAACGTAAAAAGAAGGTTTTACAAGACTCACGTTAACAATATTGCAGCAGTACGCACACAATCGAAGCGCAGTAAGGATGGCTAGTGTAACTAGCAAGAATACCACGAAAGCAAGAAAAAAGAAGTTACGCTATTAACTATTAACGTACCTGTCTCTTCCGAAACGAATGAGTACTGTATCTATGTGTGCGCTACCATCGAACCACCTAAGTCT
+
@<B>BBCB=;;@@@ABBBB>CAAAACBB@DA@@;;4:2995===?7;;<A<ABBBBBBC5B?BBBCB@?<377(7<;9994$4;6=9=@@2==?:=>?@>CBBB6:4994;::49==>BA@@C@:;9A@@@?ABBC=@@BAAAAA>@8<00+0>><<<?A;888===4<;=@@=7>>>8=6==A6??BCCC)@B?8879DA>===8=8<??>=A<=>AAB=@@????B@C>AAD:@9828<@?@@CB>??BBFCBEBCBBB?;5==377:;;5>9>A<A=4@000
@ATNG8:01579:06664
GATGGTAGTATCTGCACACTCTGTCCAGAAGATCAGGAACTCTAGAAGAATTCAGATTTTTAACACGAGAGTAAACGTAAAAAGAAGGTTTTACAAGACTCACGTTAACAATATTGCAGCAGTACGCACACAATCGAAGCGCAGTAAGGATGGCTAGTGTAACTAGCAAGAATACCACGAAAGCAAGAAAAAAGAAGTACGCTATTAACTATTAACGTACCTGTCTCTTCCGAAACGAATGAGTACACACTCTCATATGACACTAATCGAACTTGCAGAGTCT
+
ABBC@CCCCGCCCCCCCCCCCBADD@DCC=CIDD@@=@>AACEBBB@AC?C?BBBBCCCC3C?AACCCDCABBB>B@AABBB3AB=B6;;;6;BEAJCCCCCB;:9;@CC@CCB?AADDDBCCCCCAABCBC@CCBB?A?@@@A@@<A?BBB@BBBBBBCB?BBBCCB?BB?AAA:??:99+9>>;>=====&=>=>:79BBBCC?B@>=AA5;7;@BBBAFC@@CCC?B@CBB=BCC?BCCCCCDBAAAACDCCCCCCAAACBB?BBBB?BB>BBBCBB>>>
@ATNG8:01625:06663
GATGGTAGGCGTGTGAGAGTCTGCCCAGAAGATCAGGAACTCTAGAAGAATTCAGATTTTTAACACGAGAGTAAACGTAAAAGAAGGTTTTACAAGACTCACGTTAACTATATTGCAGCAGTACGCACACAATCGAAGCGCAGTAAGGATGGCTAGTGTAACTAGCAAGAATACCACGAAAGCAAGAAAAGAAGTACGCTATTAACTATTAACGTACCTGTCTCTTCCGAAACGAATGTGTACGATGAGATCTCGTGTGCTACCATCTAACTTGCAGAGTCT
+
B@AAABA@>ABBBBECDCBABB;94)4;;:CCCGAB?A@CBDDCBB=@A>A=A@@;;;;:$9.9::>::=8337(383788(3749,333&3994788===@??9;;?@@///4966;<A>?====??@??;>?>><@B@<:://+/275<48=;>@@=><>BA>AC@BB?BBB<=<999)8>>87877(25+2222::979184:;;:4;:>;;;<8==;;;;;=A;88805<;;0//9996:;;88885;2258>7:696616/00>98;4>>BB:9996
@ATNG8:01579:06763
GATGTAGTACATGATAGACGACACCAGAAGATCAGGAACTCTAGAAGAATTCAGATTTTTAACACGAGAGTAAACGTAAAAAGAAGGTTTTACAAGACTCACGTTAACAATATTGCAGCAGTACGCACACAATCGAAGCGCAGTAAGGATGGCTAGTGTAACTAGCAAGAATACCACGAAAGCAAGAAAAAGAAGTACGCTATTAACTATTAACGTACCTGTCTCTTCCGAAACGAATGAGTACGATGAGATCTCGTGTGCTACCATCGAACTTGCAGAGTCT
+
CBABBBBBCBBBCCE?@?A:;;BB@CCD@BAAC:::;GGCCDDCD?CC=?<?@DCCDCD5CACDDCCCCDCCC=B@??@@@0@C>C=AAA9BBB@CDBBBDDCC?B?BB@CCC?BBCCCCCBBCCCCCCCC@CGCC?BACCCCCC@C@CAA>ACCCEDBB@CCCCCC?CD@BBB=??BBC<AAA=@BBBB3BC@BAAABCBBA?C=AAAA?B?CCDCC?CCBBCDC@B@BBC>CBB?BCBBBBBBBBBBBDBBAA?@A@@@@@@=A@@AA=@?<==>AAA@>?
@ATNG8:01594:06843
GATGGTAGACAGTGTGCTCTCTCGTACTCATTCGTTTCGGAAGAGACAGGTACGTTAATAGTTAATAGCGTACTTCTTTTTCTTGCTTTCGTGGTATTCTTGCTAGTTACACTAGCCATCCTTACTGCGCTTCGATTGTGTGCGTACTGCTGCAATATTGTTAACGTGAGTCTTGTAAAACCTTCTTTTTACGTTTACTCTCGTGTTAAAAATCTGAATTCTTCTAGAGTTCCTGATCTTCTGGGTCTCTCTCTCACGCACTACATCGAACTTGCAGAGTCT
+
CBBB@CCCCCB@@ABBCBCCCCCCCCCBCAA?BCDD@BB@B@BBBCBCC?BCBCC?C@BBBB?@>@CCCCCCCB<@ACCC3BB<?779,9@@A?CCC?BC<?>?BBB?BCBBBB@@>=>>=B;A@@AAAAA<AAAC=???@@>@@@@>AA;??A<===;AD<@;???AAABBB<>>>DC;B=C<;;:::+:=<==4=;;;;;>;;;:=BBB/>>>@@<A=>>:>@@A>>>=B=@@@@>>588AA:AB>>>>==?@???AAAAA===?AA>@@;??@A>>>@@
@ATNG8:01598:06844
GATGGTAGCTATACGTATATCTATGTACTCATTCGTTTCGGAAGAGACAGGTACGTTAATAGTTAATAGCGTACTTCTTTTTCTTGCTTTCGTGGTATTCTTGCTAGTTACACTAGCCATCCTTACTGCGCTTCGATTGTGTGCGTACTGCTGCAATATTGTTAACGTGAGTCTTGTAAAACCTTCTTTTTACGTTTACTCTCGTGTTAAAAATCTGAATTCTTCTAGAGTTCCTGATCTTCTGGATAGCGACGCGATATACTACCATCGAACTTCAGAGTCT
+
488:9>BBCB<@@@CBBBBDD;;;CBBBDDCB@BCCE>BB@F@BBCCGBB>AE;;;6<499?@8;:CCDAAAB@A=AAAAA19768377(3:889:?=:?A0//=?;?=ACCCBAAA>>>C>>:>EA??>@A<@@AA<??C==:::<<<=?=;:;<>>D;@@=A====?>>???7<;?DD5A;A======.=>===4=;:888=:<<4::::)7<99>:>7>;7;===<>?8<9<=A=89///=79;<AAA???A>>>A??===?;@@>>>=BA=A>>@AAA@
@ATNG8:01605:06803
ATGGTAGCGCACTCATAGATACAGTACTCATCGTTTCGGAAGAGACAGGTACGTTAATAGTTAATAGCGTACTTCTTTTTCTTGCTTTCGTGGTATTCTTGCTAGTTACACTAGCCATCCTTACTGCGCTTCGATTGTGTGCGTACTGCTGCAATATTGTTAACGTGAGTCTTGTAAAACCTTCTTTTTACGTTTACTCTCGTGTTAAAAATCTGAATTCTTCTAGAGTTCCTGATCTTCTGGACGACGCGCACTGACACTACCATCGAACTTGCAGAGTCT
+
-5:)//99?<<666=>666;;996555555448:<4==:=;<AABBCD@DCB@A;;8@@CG@C@CFCCCBBBC;<;;;;*;;59@A@8;99>9@@@>@E9;;BBCEFGGFCBBBC@CDC@C@CBBBBBDC?BBCC@CBCCCCBBCBBBBBBBA@DDD?BB@B@@AACCCCCC@BBCDD;J@C;;;;;;*;BBCD:;;BBBAB;;;5;;;;*;@@@A=@=@A?BCCCBCC@C@DFDC@@>@AB?BBAAABBBCB@@ACCCAAAE@DCE@A>AE?BBCBCC;99
@ATNG8:01619:06822
GATGTAGATACTCGCTGATACACCCAGAAGATCAGGAACTCTAGAAGAATTCAGATTTTTAACACGAGAGTAAACGTAAAAAGATGGTTTTACAAGACTCACGTTAACAATATTGCAGCAGTACGCACACAATCGAAGCGCAGTAAGGATGGCTAGTGTAACTAGCAAGAATACCACGAAAGCAAGAAAAAGAAGTACGCTATTAACTATTAACGTACCTGTCTCTTCCGAAACGAATGAGTACTGTACTATGTGTGCGCTACCATCGAACTTGCAGAGTCT
+
@C@@AACCCCCDBBBCCCCCCCCC>AAA?CEDCBA?A=ABB@??D?BB?C?BBABABBB3E>BADBBBBA???8???ABBB2BABA5;;;6;CC?CCCBBBBA@=@?BB?BBB@CCBBBBBBCCCCCCBBB@CCBB?BCCCBDCB?C@F@@>?BBBBBBA@CCCCAB?BC?@@@?CBBBF<?@B?ABBBB3BB?B???BBBB?;?<AAAA<A===BBB?ABBBBBB@C>AAA<ACC@BBBBBBBBCCCCBB@BBBBBBBBBBB?@@@@D:=<:>AAB??===
@ATNG8:01611:06862
GATGGTAGCTCTGCTCTGACTCTCGTACTCATTCGTTTCGGAAGAGACAGGTACGTTAATAGTTAATAGCGTACTTCTTTTTCTTGCTTTCGTGGTATTCTTGCTTGTTACACTAGCCATCCTTACTGCGCTTCGATTGTGTGCGTACTGCTGCAATATTGTTAACGTGAGTCTTGTAAAACCTTCTTTTTACGTTTACTCTCGTGTTAAAAATCTGAATTCTTCTAGAGTTCCTGATCTTCTGGGTGCGCTACAGTCTCTCTACCATCGAACTTGCAGAGTCT
+
@DCC@BCCCA@@BABCCBCCDCC;;;BCCB@@<@CAC>CD@B?CCDCBBB>BCCCFAC@CCBC@CACCCCCBCBC>;;;;;*;;4;@AB<AABB8<6B@>C?ABD=AA?AAABBBBB?@@C@B?BB:::AA@=@A??<ABBBCBBBCBBCBCBCC@BCB@BC@B@BCCDBBBCC@CCDLF<C@C?BBCCC5CDCCC=BBCBBBC@@@=AAAA0@AA@@>@?CC@BBCCCCC>B@AABCBC=?>@@:@BBBBBCCCCCCBBBBBCC@CCCBB@BB?BCDCCCC??
@ATNG8:01614:06853
GATGGTAGATATATGCACGCTCTACCAGAAGATCAGGAACTCTAGAAGAATTCAGATCTTTAACACGAGAGTAAACGTAAAAAGAAGGTTTTACAAGACTCACGTTAACAATATTGCAGCAGTACGCACACAATCGAAGCGCAGTAAGGATGGCTAGTGTAACTAGCAAGAATACCACGAAAGCAAGAAAAAGAAGTACGCTATTAACTACTAACGTACCTGTCTCTTCCGAAACGAATGAGTACTACTCTCAGAGACACACTAATCTAACTTGCAGAGTCT
+
CCCC?CCBBABBCBCCCBBBBCBBC@CBB?BBBC??>@@CCBBBBB?BB?B?DDAAAAAD>C?AAAACCBBBB?8<<99999)9@>@=@@@9@BB?BBBA@CC8759?AA?BBB?AAACCCCCBBCCCCCCC@CCCD=BBCCCCCC@D@C@@?@CCBCCBB@BBBBBB@BB@???>AABCB9B8857CCCC3CC?B@AAFFBBB?B>AABBBC?@@CA@=@CCCCCC@D@BBC=CBB?BCCCBBAABBBBBBAAAABBCBBBBB?BBAB=@@<@BBB>><<<
@ATNG8:01619:06904
GATGGTAGAGAGACTGTAGCGCACCCAGAAGATCAGAACTCTAGAAGAATTCAGATTTTTAACACGAGAGTAAACGTAAAAAGAAGGTTTTACAAGACTCACGTTAACAATATTGCAGCAGTACGCACACAATCGAAGCGCAGTAAGGATGGCTAGTGTAACTAGCAAGAATACCACGAAAGCAAGAAAAAGAAGTACGCTATTAACTATTAACGTACCTGTCCCTTCCGAAACGAATGAGTACTATGTAGAGCTCTATACTAATCGAACTTGCAGAGTCT
+
CBBB?CB<<<ABAAB@@@BBBBBCC=BDB?BCCBBCD@CAAABCC@CB?B?AABCCCCA2D?CCCBABCCBBB=@??AAAA2BC@C@CCD<ECCACC;:;CA;;8:;@A;BAB@BBCDDCCCCCCCCBBBB@CCEE@BBBBB@A?@E@DAA>@AAACCCC@CEBBBB?AA>999?BBBBC:???<@AAAA/??;????DBAA=<@=BDAA=A==;AAC@BCCCC=BDD?BBC=A::6:@?@CBBBBABBBBBBBBBBEBA==A<A@BB@>>8:>B?AA>>>
@ATNG8:01627:06938
GATTAGCACGAGTCACTCATATCCAGAAGATCAGGAACTCTAGAAGAATTCAGATTTTTAACACGAGAGTAAACGTAAAAAGAAGGTTTTACAAGACTCACGTTAACAATATTCAGCAGTACGCACACAATCGAAGCGCAGTAAGGATGGCTAGTGTAACTAGCAAGAATACCACGAAAGCAAGAAAAAGAAGTACGCTATTAACTATTAACGTACCTGTCTCTTCCGAAACGAATGAGTACGAGAGTCAGAGCAGAAGCTACCATCGAACTTGCAGAGTCT
+
BCD?CCCBBBBBDGCCDBBACBC@CCC?BBBC@@?A@CCDCCCC?CD@D?BBBBCDDD2C?AAABCCDD@@@=?BBEDDD3CC?C=@@@9@CCADBBBCCCCD@B@CC@CCB?CCBBBBBCECBBBBBC?DCCC>@@A@CCBB=A?A::;;CCCBBBD?BCBBCC@AA>ADC399:::,8>>;=????1?D?CBAACCCCB:>:>@@A<A=??BCC?C@@@ABB?B@BBC>CBB?AAABCCBAACCCCAAC@AABBB?AACCC?@?AAA=AA=AAAA@@>>>
@ATNG8:01610:06972
GATGGTAGCAGACGTGACAGAGCGCCAGAAGATCAGGAACTCTAGAAGAATTCAGATTTTTAACACGAGAGTAAACGTAAAAAGAAGGTTTTACAAGACTCACGTTAACAATATTGCAGCAGTACGCACACAATCGAAGCGCAGTAAGGATGGCTAGTGTAACTAGCAAGAATACCACGAAAGCAAGAAAAAAGAAGTACGCTATTAACTATTAACGTACCTGTCTCTTCCGAAACGAATGAGTACAGAGAGTACGATATGTCTAATCGAACTTGCAGAGTCT
+
CCBB@BCBBB@BBBCC@@ABBA@<;49@@:DCDCCB?B@DCCBCCC?CC@D?BBA@@@@@.@?BBBBBBBAAAB>BBCCCCC5CB?B@CDF;CCC?CCCCDCC996;@AA@BCC?BBCBBCCCDCCCCCCCC?CCCC?A???@@@B>CAC?@>@CCBCBBB@BBBBBB@BB@???>AABBA=@>=9999999%9?;??>?CCCCC<A8>>@A<A=AACCC@BBBBAA@;?=>>>9?BC?AABBCCCCBBB???DBBBABABAAAB?B?BA;??;?>AA@@???
@ATNG8:01648:06443
GATGGTAGTGTCAGTGCGCGTCGTCCAGAAGATCAGGAACTCTAGAAGAATTCAGATTTTTAACACGAGAGTAAACGTAAAAAGAAGGTTTTACAAGACTCTCGTTAACAATATTGCAGCAGTACGCACACAATCGAAGCGCAGTAAGGATGGCTAGTGTAACTAGCAAGAATACCACGAAAAGCAAGAAAAAAGAAGTACGCTATTAGCTATTAACGTACCTGTCTCTTCCGAAACGAATGAGTACTATAGACTATCTGAGACTGCCAAGGCACACAGGGGATAGG
+
CEBB?BCBBBBBBCBBBDDABABAA=@AA?BDCCCC>@=@ACBBBC?BC>A>AAA@@@@@.@<?BCBCCDGAAA9==;;;;;*;;5::@DD9AAA=A:;;BBBBB>B>AA>AAA=AAACCDCCCCCCCCC::4;A;;4;ABB@A;:5;?BCC@BCCCDL@A?@CC@>><00+000*0=999929@@<::9:9:%:937@?@@ABC@<@AAA?>6;5::;>><@>==;<:16/666.6//,/@@@?>>>BAAA@@???BCCAAAAABB999:?BAACA899939>??A
@ATNG8:01661:06422
ATGGTAGGACGAGCGTCTGAGAGGTACTCATTCGTTTCGGAAGAGACAGGTACGTTAATAGTTAATAGCGTACTTCTTTTTCTTGCTTCGTGGTATTCTTGCTAGTTACACTAGCCATCCTTACTGCGCTTCGATTGTGTGCGTACTGCTGCAATATTGTTAACGTGAGTCTTGTAAAACCTTCTTTTTACGTTTACTCTCGTGTTAAAAATCTGAATTCTTCTAGAGTTCCTGATCTTCTGGGTCTACGCTCGTCGCGCTACCATCGAACTTGCAGAGTCT
+
844.444.444444877///9//)3::889939344(44.4.499<<<<7;;?>CACACDCC@C@CDBBCDCCA<@AAAB0BB?BDG@B@@A6;9A>BB?;;;B@A?ABBCBBCC@CBD@E@ECCC;=;CACBCB>BAAABBBBBBCBBCCCC?B@@>@B@C?BBB@A@BBB>A;;;;.;=B5;;;<;*;BBBC=CBBBCDHJCB@BBBB0A@@@@>C<@@?@BBBBBC@C?DFDBBB=@@BB>CCABCCC@@;;;ABBBCCC?BBCAA=@?<@BDBBBBF@
@ATNG8:01670:06409
GATGGTAGAGAGAGCTCTCTCATCGTACTCATTCGTTTCGGAAGAGACAGGTACGTTAATAGTTAATAGCGTACTTCTTTTTCTTGCTTTCGTGGTATTCTTGCTAGTTACACTAGCCATCCTTACTGCGCTTCGATTGTGTGCGTACTGCTGCAATATTGTTAACGTGAGTCTTGTAAAACCTTCTTTTTACGTTTTACTCTCGTGTTAAAAATCTGAATTCTTCTAGAGTTCCTGATCTTCTGGTATACACACTCGCTCGCTACCATCGTACTTGCAGAGTCT
+
6>>C@CDBBCCCCCEAAACGGGCCBBCCCCCDAFBBC>CE@B@BCCCCCC@BBB::7;=@@BD@K?CBACBCCAC>DDAAB1BB6A@B=6=BBD=BBCADE>AAAAAA;?>CCDBAA?AAA=>;@D@@??@A=AAAA6;:AA>>>AA@@@A>>>>;?AA=DD:><>??>>@@==8=====2=:>:><<<:*::----)------796919<;;*9999;6?;?A9@@BD@@@;@<AA?@@?8;;B<@@@@@@AA>>>?==>@@AAA<@@@@B?@?6::BD??>@@
@ATNG8:01635:06538
GATGGTAGTGATACAGATCAGACACCAGAAGACTCAGTAACTCTAGAAGAATTCAGATTTTTTAACACGAGAGTAAACGTAAAAAGAAGGTTTTACAAGACTCACGTTAACAATATTCAGCAGTACGCACACAATCGAAGCGCAGTAAGGATGGCTAGTGTAACTAGCAAGAATACCACGAAAGCAAGAAAAAGAAGTACGCTATTAACTATTAACGTACCTGTCTCTTCCGAAACGAATGAGTACGATGAGAGAGCTCTCTCTACCATCGAACTTGCAGAGTCT
+
>B;;449444;<455<6666<<;;;.5//)////---//)/7:78:<8<=7;6434899999#4.499;==?>ABA;AB@@@?@0?A@C=BBB=BCGACCDCBBB@@?A@DB?BBB?BBBBBBBCBCCCCCEDACBBBADDDDCC;;:;?C;;9;@@BBDGDACCCCBC@BC?BBD<??:99.:==9=@@@@2A@>BBBBCCB??<?<?@AA5:5:ABAA?AF;;;CC?B?BBB=BAA?ACBBBBCCC>>>AABBBBBAAB>>>AA?BAAAB?AA=DAA>=>>>>
@ATNG8:01654:06507
GATGGTAGCTATACGTATATCTATGTACTCATTCGTTTCGGAAGGGACAGGTACGTTAATAGTTAATAGCGTACTTCTTTTTCTTGCTTTCGTGGTATTCTTGCTAGTTACACTAGCCATCCTTACTGCGCTTCGATTGTGTGCGTACTGCTGCAATATTGTTAACGTGAGTCTTGTAAAACCTTCTTTTTACGTTTACTCTCGTGTTAAAAATCTGAATTCTTCTAGAGTTCCTGATCTTCTGGCGCGTATGTATGTCGCCTACCATCGAACTTGCAGAGTCT
+
5:;;>BCBBBCBCCBACDCCCIC:::>999:;7;FEE?CD=A=AB<B@CC?A@DDE@C@CCCD?C?BBCCCCBCB@CCCCD5C@=A:997;ABC?CCIBCC@BBCDDC@BBBBAACC@CBB>B>BBBAABBB=BACC<@?BBAAABCCCBBAAAB@BBB?AD=A=>@@@@@@@@4::=>>2><@;?>CCC/D@@@@:@===>>@@@@<@AAA/A===D=B<?@<?@???@?=B<A@==>B:==A=>=>@AA>>>A@@@>>><??@:?99:=8>A<>>@D>>>>=
@ATNG8:01629:06588
GATGGTAGTGTCATATGAGAGTGTGTACTCATTCGTTTCGGAAGAGACAGGTACGTTAATAGTTAATAGCGTACTTCTTTTTCTTTGCTTTCGTGGTATTCTTGCTAGTTACACTAGCCATCCTTACTGCGCTTCGATTGTGTGCGTACTGCTGCAATATTGTTAACGTGAGTCTTGTAAAACCTTCTTTTTACGTTTACTCTCGTGTTAAAAATCTGAATTCGTCTAGAGTTCCTGATCTTCTGGCTCTCGTAGACAGATACTACATCGAACTTGCAGAGTCT
+
/8::;;DCCBCBCBBBCBBBBBBBBBBAABA@=@CCC@CDAD@;;9B=DDACCBA<<C@BBCC?C@CDCCBBAB@;;;;;;*;;;)9495)5<<<8B>B?BF@CBGCCCAECA;:;CC>BDD?C@CCCCBBBC?CCDD@CCCCBBCCCCCCCBCBC@DBB@BC?B@B@@@CBBCC@CCCDC;C>A=@@AAA2BCBBC:;;BBBBBBAC5<<<;*<CCEI@E@DBABBCCBCCAC@CBDBCC@BBC;;;CCC::;ABBBCGCCCCBBBCCDG@BC?AADBBBB??
@ATNG8:01649:06614
GATGGTAGATATATGCACGCTCTCACCAGAAAGATCAGGAACTCTAGAAGAATTCAGATTTTTAACACGAGAGTAAACGTAAAAAGAAGGTTTTACAAGACTCACGTTAACAATATTGCAGCAGTACGCACACAATCGAAGCGCAGTAAGGATGGCTAGTGTAACTAGCAAGAATACCACGAAAGCAAGAAAAAAGAAGTACGCTATTAACTATTAACGTACCTGTCTCTTCCGAAACGAATGAGTACGTGTGACGTACGTGACGCTACCATCGTCCGTTAA
+
444:39994445//---------//5.4555)5554//5:5-------(//)/18=>CCDA=+848;;:::;;8<;3<>94444$9;.406>=0>=<7<=;666<<:5<754.49929?A@@BA@@@95555555:4455::<;<:::./+000)0;7;;7776///69919:9=>;28888;18775377787%8=:797>>377;<@=<<=?:>;>>B@?7>>9595>9<9=BB<:::49<;333///////:33333333733388,//6///399171
@ATNG8:01634:06677
GATGGTAGCACACGAGATCTCATCGTACTCATTCGTTTCGGAAGAGACTGGTACGTTAATAGTTAATAGCGTACTTCTTTTTCTTGCTTTCGTGGTATTCTTGCTAGTTTACACTAGCCATCCTTACTGCGCTTCGATTGTGTGCGTACTGCTGCAATATTGTTAACGTGAGTCTTGTAAAACCTTCTTTTTACGTTTACTCTCGTGTTAAAAATCTTGAATTCTTCTAGAGTTCCTGATCTTCTGGGTGCGCTACAGTCTCTCTACATCGAACTTGCAGAGTCT
+
ABBB@CBBCAA@BBB;;6=666666BABBCCC@CCDD>CC@C@CCDEDAB@BFBAB@C?@AEG@C@CC@@@;95;8=A==B+??>BCCE?B@@A=@?A<AA<?==@::9(8=>@@BBC?BBB@B>B@AAA>:::=====@>>>===>>>@@BA;;;5;8818=:>;?A@@?>>88155888-9)/)/////(/<<;94>>987756//(.686'655.37(/(.825/..777).-.99:884899@7>>>??@@AA???@BB;;;>?@=>>=@@<>;==///==
@ATNG8:01638:06662
GATGGTAGGCACTGCGCACACATCCCAGAAGATCAGGAACTCTAGAAGAATTCAGATTTTTAACACGAGAGTAAACGTAAAAAGAAGGTTTTACAAGACTCACGTTAACAATATTGCAGCAGTACGCACACAATCGAAGCGCAGTAAGGATGGCTAGTGTAACTAGCAAGAATACCACGAAAGCAAGAAAAAGAAGTACGCTATTAACTATTAACGTACCTGTCTCTTCCGAAACGAATGAGTACTATAGACTATCTGAGACTGCCAAGGCACACAGGGGATAGG
+
BBBC@CCC@BBBBBDCCCCCCCCCC=CBC?DCCCBB?B@CBCCCBC?CC@C@CCCCCCCC3C?CBBCCCAA999.9=>BABB5CDAD@BBB<CGGAHAA@DCC998;?BB@BCC?CCCBCCCCBBBCCABAC?CCCD<AA@AAA@C?C@BAA?ACBCAAAC=AAACCC?CC?>>@<??BBA;@@>;99999(9A?CB@>@@?>>5:7;>AA:>:=CCBB@BBBCCDD?B?ACE>DAB?BBBCCBBBCBBBB>==<BBB999CCBB?A?B?CCCCDABBB8BBCCC
@ATNG8:01675:06673
GATGGTAGCAGACTTGACAGAGCGCCAGAAGATCAGGAACTCTAGAAGAATTCAGATTTTTAACACGAGAGTAAACGTAAAAAGAAGGTTTTACAAGACTCACGTTAACAATATTGTAGCAGTACGCACACAATCGAAGCGCAGTAAGGATGGCTAGTGTAACTAGCAAGAATACCACGAAAAGCAAGAAAAAGAAGTACGCTATTAACTATTAAACGTACCTGTCTCTTCCGAAACGAATGAGTACGATGAGAGAGCTCTCTCTACCATCGAACTTGCAGAGTCT
+
?A<A?CCJCBBC>><A====B@??B?BBB>BB@:;9:>9>AA@@?B=>@;><==983<9<':7??@AAABBBCD>??@BBBA2AB=A5;;;.;AB?BCGCCBEBC=@=@A?BBB?BBCCCCDDCCCBBFDCC@CCBB?A@@@;;9A9>;@;;7<BBBDBCC?CCCCBB@AA=AAA4::::9:+9:9299999(:=:?@FCCCAAA;?::::=077'5:>?>?B???@<A>B>BAD<BBD@899CDCBCC?@??AAA::8<<:8889<8=:;;A=CC=CC???>==;
@ATNG8:01671:06769
ATGGTAGGACGAGCGTCTGAGAGGTACTCATTCGTTTCGGAAGAGACAGGTACGTTAATAGTTAATAGCGTACTTCTTTTTCTTGCTTTCGTGGTATTCTTGCTAGTTACACTAGCCATCCTTACTGCGCTTCGATTGTGTGCGTACTGCTGCAATATTGTTAACGTGAGTCTTGTAAAACCTTCTTTTTACGTTTACTCTCGTGTTGAAAATCTGAATTCTTCTAGAGTTCCTGATCTTCTGGGTCTACGCTCGTCGCGTTACCATCGAACTTGCAGAGTCT
+
///)///)///9<:4545:::;;8<@ABCBB>BAAA<AB?C@CDDCCBC@CCCCC@C@CCBB?B@DDDDCCCDGAECCCC3CD@CBCC>BBBB?BCDIDC:;;CFDFAGCCCCDCC@BCCAD?CCCDBCBC?CCCC?CBC@@@BCCBBBBBAAC@BBB>BEAD@BBCBCCCCD?C;;;;.;>C>ABAAA,@C@AA>CCCCHCECCC>@BKM=AAACD?B@BB@BBCCBBB@A@BBCBBA=A9::6;CAABCCCCCBBCBBB?CC@BBBBB@BB>?@FBCBBAA
@ATNG8:01659:06813
GATGGTAGTGATACAGATCAGACACCAGAAGATCAGGAACTCTAGAAGAATTCAGATTTTTAACACGAGAGTAAACGTAAAAAGAAGGTTTTACAAGACTCACGTTTAACAATATTGCAGCAGTACGCACACAATCGAAGCGCAGTAAGGATGGCTAGTGTAACTAGCAAGAATACCACGAAAGCAAGAAAAAAGAAGTTACGCTATTAACTATTAACGTACCTGTCTCTTCCGAAACGAATGAGTACTATGTAGAGCTCTATACTAATCGAACTTGCAGAGTCT
+
CCCC?CBBBBBCCCCCCCCCDCBBB@AAA@BBCB00+0200/:::@>CC@B@BA@@@@@@.?:=@@>?>AA;;8133;>>@;)<<7<8<@@2@BB@BBA@>CC;;;.;>AA?C@@699A@@A@BBCACABBBB@BBCM@BBCCB@@@@I@B;;6;AAAAABB?@@?@?@;?B>ACC599?==78;@>??@@@@';=900,0@=@@:81698:76169;9@@@;?>??@=>?A:>?B;?=>9>???AABAA???BB@@A@A>?:;:7808===5;;<A@??BB=>=
@ATNG8:01640:06865
GATGGTAGACATATCGTACTCTCTGTACTCATTCGTTTCGGAAGAGACAGGTACGTTAATAGTTAATAGCGTACTTCTTTTTCTTGCTTTCGTGGTATTCTTGCTAGTTACACTAGCCATCCTTACTGCGCTTCGATTGTGTGCGTACTGCTGCAATATTGTTAACGTGAGTCTTTGTAAAACCTCTTTTTACGTTTTACTTCTCGTGTAAAAATCTGAATTCTTCTAGAGTTCCTGATCTTCTGGTGTCGTCTATCATGTACTATCGAACTTGCAGAGTCT
+
@?;<9<@CGGCCCBCBBBBCCDBBCCBBBC@@?ACCE>CB@E@B?AABBB?@@??@9?9>A@?8A9===;::<8=58?>>>+BB=977818?BB@BBB?BB>AABB??<?EB?>???;@==:=<AB@===::5;@??<@>>>AAA@??;;;=9<;7///6<=9=7AA@;:7;766,5/9::+70///<<<+66----&-..(...4....999)6688:28222,298887737;<9///9055@9@@@@A========>?AA?>>>?D5;;5;:<=;;;;>
@ATNG8:01653:06896
GATGTAGGCACTGCGCACACATCCCAGAAGATCAGGAACTCTAGAAGAATTCAGATTTTTAACACGAGAGTAAACGTAAAAAGAAGGTTTTACAAGACTCACGTTAACAATATTGCAGCAGTACGCACACAATCGAAGCGCAGTAAGGATGGCTAGTGTAACTAGCAAGAATACCACGAAAGCAAGAAAAAGAAGTACGCTATTAACTATTAACGTACCTGTCTCTTCCGAAACGAATGAGTACACATCGTCGTGTCGTGCTACCATCGAACTTGCAGAGTCT
+
0;=;<>>9<666<<<=>;;;;;<>6<@D?@AACBB?C@BBC;;;CABC@B?BB@@?AA@,A<995<>?@<<?;8?9;9>?>+;;:=9=?>2B@A<ACCBC@@00-0:<>:=0:69@<:?<>??=@@BB::9?B@@B@BADC@@??:@=A<;4;AABCC@@=?GFBBC?BB?BCA478===5;=<8?>@@@2AB?BBBAAA=?A<A=AB??<>;<<A@@?CA??>BB?D????:>AB<@?CABBCCCBE:::ABBBBCB989@BA?AA998@CB@CCBBBA>>>
@ATNG8:01670:06948
GATGTAGTATAGAGCTCTAATAGTACTCATTCGTTTCGGAAGAGACAGGTACGTTAATAGTTAATAGCGTACTTCTTTTTCTTGCTTTCGTGGTATTCTTGCTAGTTACACTAGCCATCCTTACTGCGCTTCGATTGTGTGCGTACTGCTGCAATATTGTTAACGTGAGTCTTGTAAAACCTTCTTTTTACGTTTACTCTCGTGTTAAAAATCTGAATTCTTCTAGAGTTCCTGATCTTCTGGGTCTACGCTCGTCGCGCTACCATCGAACTTGCAGAGTCT
+
CCABBBCC>CCCBBBBBCD@CCCCBBBECCAAABC>BB?B@CCCBCCC?CCCBB@B@BBCC?C?AA@ABBBBA>AABCC1BB>BBBB<@AAB>BBB?BB;==BBCD?AAACCCAA>A?@=A=AAA@@@@@<A???<A>@@A@>?>AAAA<>=@:;=<8<<6=<?BAAAAA??:>>@BA5A<@:==DDD/@@@@@9@>>>AA@>??;?BCB/A:9:B=B<AA=A>@@AAA<A<???DDD:=>><5<>===@A>>=<==??<<<A<>>??@<@A8><@@AA>>A
@ATNG8:01655:06985
GATGGTAGTATAGAGCTCTACATAGTACTCATTCGTTTCGGAAGAGACAGGTACGTTAATAGTTAATAGCGTACTTCTTTTTCTTGCTTTCGTGGTATTCTTGCTAGTTACACTAGCCATCCTTACTGCGCTTCGATTGTGTGCGTACTGCTGCAATATTGTTAACGTGAGTCTTGTAAAACCTTCTTTTTACGTTTACTCTCGTGTTAAAAATCTGAATTCTTCTAGAGTTCCTGATCTTCTGGGTCTACGCTCGTCGCGCTACCTTCGAACTTGCAGAGTCT
+
CCBB?CBBBCDAABCCCCBBCDFCDDCDCCCC?@???<@C@E@CBBBCCC?BBBBB?B?BBBB?B?BBBBBCC=B<?>;;;.8?7BBBC=BBDC?@AB?BB>BBBBBB?BBBBBAAA;?>?9>9=AACA=>><A@@>6<<A=?>AAAAAA?==<=79<<8=@<@<@AA>??AAA;@@AAA5A=A:;;:::):=::;1;===>>C===9====.<>>>B>D<@@;>>>B>>><?<?@AA>=:=?BD:AAABAAA>>>===@@@AAD<A<A@@8;;<@@@A>>>==
@ATNG8:01664:06993
GATGGTAGTACATGATACGACACCAGAAGATCAGGAACTCTAGAAGAATTCAGATTTTTAACACGAGAGTAAACGTAAAAAGAAGGTTTTACAAGACTCACGTTAACAATATTGCAGCAGTACGCACACAATCGAAGCGCAGTAAGGATGGCTAGTGTAACTAGCAAGAATACCACGAAAGCAAGAAAAAGAAGTACGCTATTAACTATTAACGTACCTGTCTCTTCCGAAACGAATGAGTACAGATAGTACGATATGTCTACCATCGAACTTCAGAGTCT
+
5A=A?BBEC>>B;;;BA?BBBBC?BBC@CBBB::4;=ABBDCBC@CB>@>@BAABBCB3B@BBBBBBAAACC=AA;;;;;*;;558@@B9BCCAEGDCC@@00,0;@@=AAC@CBAABCCGCDBBCBBBC@CBCC?AAA?;::B=A?BBD?AAAAACCC?B;;:CC?BBA???>A@@AC>C?@=?DDDC2AA?BBBCEB?==9=8=>AA7;8<BECC@CBAAAAB?B?CBB=B:949@@<>?AAAABAAA????@@@AABABH=@:::@=DE<AA>>>;;;
@ATNG8:01651:07025
GATGTAGAGAGACTGTAGCGCACCCAGAAGATCAGGAACTCTAGAAGAATTCAGATTTTTAACACGAGAGTAAACGTAAAAAGAAGGTTTTACAAGACTCACGTTAACAATATTGCAGCAGTACGCACACAATCGAAGCGCAGTAAGGATGGCTAGTGTAACTAGCAAGAATACCACGAAAGCAAGAAAAGGAAGTACGCTATTAACTATTAACGTACCTGTCTCTTCCGAAACGAATGAGTACGATGAGATCTCGTGTGCTACCATCGAACTTGCAGAGTCT
+
CCBBCBBBBABBB;;;DCCC;<;I>CCB@BBDCBB@B?BBBAAAC@CB?B@BB???CA@2A?BBBBBBBBBBA:??@??@@,?@<@=CCC<GCC@CCCBCCB@@=A?AB?BBC?CCBBBCCCCCCCCBBBC@CABB@BBBBCCAA>A@C;;;;CCCCBBB?BBBBBB??><?CC>AB>>?8;>=9999929>A@DCBBABBBB<><>>@B<@<?ABA@>AB;;:CB?C@BBB>CCD@CABABBBBAADDGFBB??:<<<=>>BE<A@@@B<??;>>A@@@B==
@ATNG8:01721:06443
GATGGTAGTATAGAGCTCTACATAGTACTCATTCGTTTCGGAATGAGACAGGTACGTTAATAGTTAATAGCGTACTTCTTTTTCTTGCTTTTCGTGGTATTCTTGCTAGTTACACTAGCCTATCCTTACTGCCTGCTTCGATTGTTGTGCGTACTGCTGCAATATTGTTAACGTGAGTCTTGTAAAACCTTTCTTTTTACGTTTAACTCTTCGTGTTTAAAAATCTGAATTCTTACTAGAGTTCCTGATCTTTCTGGCGTCGTATGATACGTAGTTACGTCCT
+
--5839A@DEB:9555555556<<=BCBBCBB>A000+0<9=+////::;;8<AB@?6?3833;7;7:?A@><<8:6@BBBA187577787+7933,33338;6;98779378853377)..88696;<=57.5//-286--(.3.336=55589999575.5553//)//335555977495555&.(.6.67;;;)8>;;;3:188;:5:==@AA:====,;///6/5/796;99=9:550529678555,5:;67...5553339988855539955325
@ATNG8:01681:06547
TATAGTATAGAGCTCTACATAGTACTCATTCGTTTCGGAAGAGACAGGTACGTTAATAGTTAATAGCGTAACTTCTTTTTTCTTTGCTTTCGTGGTATTCTTGCTAGTTACACTAGCCATCCTTACTGCGCTTCGATTGTGTGCGTACTGCTGCAATATTGTTAACGTGAGTCTTGTAAAAACCTTCTTTTTACGTTTACTCTCGTGTTAAAAATCTGAATTCTTCTAGAGTTCCTGTCTTCTGGTGAGATATGCATGATGCTACCATCGAACTTGCAGAGTCT
+
?ABCBDCCCCCCCCCA@@BB;:;>@@@@@?B@@@600+/)/::97;;559555.57<9;;8<7<<;BB99.5<6555555#59909:;=4;;=<9>6615<.5565>>=9:9@@>@A;?@@<@=BCBBBDCB>A@BB?CAA;;;AAA::9@@@=?:::9:@@;@<@CCCCCCCC@D;;;;;*:9A4:9@@@0@ABAC499:999695;49999(94455.56@@<9:9999@5>:?@???=?AA=AA@@@ABCCBBBBCBBCCCC@CCA::8:A=ABBCCFBBB
@ATNG8:01724:06515
GATGGTAGCTCTGCTCTGACTCTCGTACTCATTCGTTTCGGAAGAGACAGGTACGTTAATAGTTAATAGCGTACTTCTTTTTTCTTGCTTTCGTGGTATTCTTGCTAGTTACACTAGCCATCCTTACTGCGCTTCGATTGTGTGCGTACTGCTGCAATATTGTTAACGTGAGTCTTGTAAAACCTTCTTTTTACGTTTACTCTCGTGTTAAAAATCTGAATTCTTCTAGAGTTCCTGATCTTCTGGGTCTCTCTCTCACGCACTACCATCGTCCGACTAAAGTCT
+
BBBD@FBBCB=@AABBBCDCCEEBBBCCCB@?>@BBB>CC@D@CCBBBBB@DDC99;=ADCDC@CACCCBCBBBB?BCBBBB);;5;;;;0:@@D?BB@?>>-00@@BD@BBBBAB@A=@AA>B?DGCCBBA@=@B@@<ACBBBBBCBAAAA;;;A?A@@=@B?BAGABBCCBBA5;;;;;.;>B>;<;;;*;;DBC>CCDCCCCCCC?BBBB2@@@BB@BACCACCC@@@B?A?AABB;;5;:;;0;BBBBCCCCCDCCDB@AA@9;<BB;;5;?:9993;BCB
@ATNG8:01724:06531
GATGTTAGTATATCGCGTCGCTATCCAGAAGATCAGGAACTCTAGAAGAATTCAGATTTTTAACACGAGAGTAAACGTAAAAAGAATGTTTTACAAGACTCACGTTAACAATATTGCAGCAGTACGCACACAATCGAAGCGCAGTAAGGATGGCTAGTGTAACTAGCAAGAATACCACGAAAGCAAGAAAAAGAAGTACGCTATTAACTATTAACGTACCTGTCTCTTCCGAAACGAATGAGTACGTGTGACGTACGTGAGCTACCATCGAACTTGCAGAGTCT
+
CCC@A?BBB>@@CCHDCDCCCCBBB?BAA?BBBCBB@B@BCCCCCCACC@CABDCBBBDB2B?BBBBDCCCBBB=AAABCCC5CD?AABDF;CBC@CAAACCDBB?B?AA=@AA?BBBBCCEDCCCCCC@@@>BBBD@BCCCBABC@C@D@@?ADCCCBBC?ACCCCA=AA@BBB<>>DDD=B>><>BBBB3CB?BA@ABCCB@?@?BCAA=C=D:@@B?BB@@@BB?A>ADD>CCC?CBBBBBBBBBBCBBBBBBBBBBBBBBB?CBB>><>B>CBBCABAA@
@ATNG8:01701:06646
GATGGTAGTACATGATAGACGACACCAGAAGATCAGGAACTCTAGAAGAATTCAGATTTTTAACACGAGAGTAAACGTAAAAAGAAGGTTTTACAAGACTCACGTTAACAATATTGCAGCAGTACGCACACAATCGAAGCGCAGTAAGGATGGCTAGTGTAACTAGCAAGAATACCACGAAAGCAAGAAAAAGAAGTACGCTATTAACCATTAACGTACCTGTCTCTTCCGAAACGAATGAGTAGTGTGCGACATGTCTCCTACCATCTAACTTGCAGAGTCT
+
CDCC?BDDBB=CCCCDBCCC:;;DDACCF@CC;;;@;>8BCBCBBC?BB@D?BABCCDCC3C?BBDCCDCCCBB>BCCCDDD3BB=B?CDD:BCDAGCCBBAA:;5;?A@<@BB<@@CCBBCCBBBDCBBBA=@G999;CCEDCDC?B>B;99:FCCCDDC@CBBBCC=::6;AA;??@@@9@@@;?@ABB2@C@?@?>FBBBB>A>A=AA3937?D@A<?CB@@@B?B@ABB>BBCACBBCCBCBBBBBBBBBBBAAAB@C@A>A9::B?BBADCBAAA=;:
@ATNG8:01706:06675
GATGTAGTGTGTCTCTGAGAGTAGTACTCATTCGTTTCGGAAGAGACAGGTACGTTAATAGTTAATAGCGTACTTCTTTTTTCTTTGCTTTCGTGGTATTCTTGCTAGTTACACTAGCCATCCTTACTGCGCTTCGATTGTGTGCGTACTGCTGCAATATTGTTAACGTGAGTCTTGTAAAAACCTTCTTTTTTTACGTTTTACTCTCGTGTTAAAAAATCTGAATTCTTCTAGAGTTCCTGATCTTCTGGCTCTCGTAGACAGATACTACCATCGAACTTGCAGAGTCT
+
//88:<<@;;B?@@<ABABBBBAADBB@@@@=@???9?A@CACCCCEBB=@@@;;7<>CCCC@DACBB@@000>000====&;;<3;;;909=9929=?9;A59;;;;@<@DCACAAB=AAA<@@BCCDAA;;5;C;;8;ABAIGFBBBA@@AB00+000,0=9=<ACD;;:B;;69BBABA0A4;49@B@B@@#==::9:*:?@@@BCA>=299999$9@@BDACABCABBC@@AB?B?BBDA@@?A@B?CBBBCCBCCBBBBBBBBABB?BCBBC?AB?AAAAAAA??
@ATNG8:01703:06727
GATGTATCTGCACACTCTGTCCAGAAGATCAGGAACTCTAGAAGAATTCAGATTTTTAACACGAGAGTAAACGTAAAAAGAAGGTTTTACAAGACTCACGTTAACAATATTGCAGCAGTACGCACACAATCGAAGCGCAGTAAGGATGGCTAGTGTAACTAGCAAGAATACCACGAAAGCAAGAAAAAGAAGTACGCTATTAACTATTAACGTACCTGTCTCTTCCGAAACGAATGAGTACACACTCTCATATGACACTACCATCGAACTTGCAGAGTCT
+
A@?;ABBBBDEDBBCDCDCCB@BFD@CCBBBB?C?AAA;;;B?AB?B@DB;;9BBB3B@C@?@BCBB???9=?;;;;;*<A@E5;;;.;AA?BAACGCDBB?B?@@=@BB?BBBDDDCCBBBCCBBBC@CCBB?BBBBBBCC?C@CBA?AEECCAAA@CCBBBB@AA??@?=@@EED>BAA?==<??.>A>BBAACBB@A:=:>ADD3858>BBC>@@;;;AB?A=?@E=BCE=A?CCCCCCCBBBBBBBBBBCBBBBBBB?B@@?B@CCAAAA???A?>
@ATNG8:01691:06770
GATGGTAGCTCGCTGATGATATCTCCAGAAGATCAGGAACTCTAGAAGAATTCAGATTTTTAACATCGAGAGTAAACGTAAAAAGAGGTTTTACAAGACTCACGTTAACAATATTGCAGCAGTACGCACACAATCGAAGCGCAGTAAGGATGGCTAGTGTAACTAGCAAGAATACCACGAAAGCAAGAAAAAAGAAGTACGCTATTAACTATTAACGTACCTGTCTCTTCCGAAACGAATGAGTACTGTATCTATGTGTGCGCTACTATCGAACTTGCAGAGTCT
+
AABC@CBBCBBCBBBCBA@AAABCC@CCC@CCBB;;7;=ABBBA@B?@@>?@CCCBBGBD2F@BAAACBABA988*9=;:9;;)///(///&/895:===;<<43.3<8808652899;@?CCBBBCBBBBBAEEBB@BBBAA@??<A@C@@=@CA@@@;:6:CAAAC?AA=@BB6;;777.3<<8;>=???'?B?BBBBEB@@D7;6;==?:?;?@BBB?@@@A@@??B@CBD>CCC?BCCCBBBABBBABB>@?AEBBBBACABDBA@@@<@@<AABA>>===
@ATNG8:01705:06761
GATGGTAGCAGACGTGACAGAGCGCCAGAAGATCAGGAACTCTAGAAGAATTCAGATTTTTAACACGAGGGTAAACGTAAAAAGAAGGTTTTACAAGACTCACGTTAACAATATTGCAGCAGTACGCACACAATCGAAGCGCAGTAAGGATGGCTAGTGTAACTAGCAAGAATACCACGAAAGCAAGAAAAAGAAGTACGCTATTAACTATTAACGTACCTGTCTCTTCCGAAACGAATGAGTACAGAGAGTACGATATGTCTACATCGAACTTGCAGAGTCT
+
ABBB?BCCDCCCBCBBBCCCCFCCB@CCFACCC::;AE@DBBBBCB@BB?B?BBBBBCBB3B?CBBBCBB>BCC>C???BBB2B@=A=@AA9BBB@CBAAB@>@@:;7>@=AAD:>999A>>>=>?CA??888:???<?AAAA@??;@<A>B?BCBB>>?A=AAAAAB?BB?BBB?AABCD>A@@:99999(6819=>?BBB??:=9=>>><A=?>::;=CC@@>>><@<@;:6/00+0;;=@ABADBBB?>====>>>A@>>>?@@@AA:<<;>>>@@A@?:
@ATNG8:01718:06759
GATGGTAGTATCTGCACACTCTGTCCAGAAGATCAGGAACTCTAGAAGTATTCAGATTTTTAACACGAGAGTAAACGTAAAAAGAAGGTTTTACAAGACTCACGTTGACAATATTGCAGCAGTACGCACACAATCGAAGCGCAGTAAGGATGGCTAGTGTAACTAGCAAGAATACCACGAAAGCAAGAAAAAGAAGTACGCTATTAACTATTAACGTACCTGTCTCTTCCGAAACGAATGAGTACACACTCTCATATACACTCCATCGAACTTGCAGAGTCT
+
/;;;=??@BBC@AADCDCCCCCBBBAFBC@CCCCCC@C?@@@@@@A=@A@@;@CCBBBBA0A=A@@@?@B?99:59?DCCAA0:944.444&4::8:;;:<==BB?BC8958BC>BBBBCBAB?::9A?A::49A==168==A8888@?A:999>><=886;=<<@:;5:>8<==<A=>=B6;;;77====,==///77;AA;;5;4;:>>1818=BCBACCBAABB@B@BEG>CBB@BBBCEAAABBBBBBCBBCBBCAAAD@CBBBC>?;<AABAA>>>=
@ATNG8:01678:06849
GATGTAGCACGACACGACGATGTGTACTCATTCGTTTCGGAAGAGACAGGTACGTTAATAGTTAATAGCGTACTTCTTTTTCTTGCTTTCGTGGTATTCTTGCTAGTTACACTAGCCATCCTTACTGCGCTTCGATTGTGTGCGTACTGCTGCAATATTGTTAACGTGAGTCTTGTAAAACCTTTTTACGTTTACTCTCGTGTTAAAAATCTGAATTCTTCTAGAGTTCCTGATCTTCTGGGTGTATCAGCGAGTATCTACCATCGAACTTGCAGAGTCT
+
BCCDBBBCCB@;@CCCCBBACCCCBCDCE@@?ACCC?CC@CACCCBCCC?CBBBC?C?CCBB?B?CCABABBBC@CBBBB1B@<?999,7@?A>BBC?BB=?>?BCC?BDBBBABB>BBC=<8<>>??AAA;=>>B:=<>>>>@AAA@@@B@@@<ABA<AA<A;??AABBBA@<@@@?>/>18888(8>=@C388;;==@A@?;??==/<886A<A;>><>??@???<@;>>@A@@::9==6///<<;99====>>>=>>;+/-7--)-,02,//>@@9=
@ATNG8:01697:06844
GATAGGCGACATACATACGCGCAGAAGATCAGGAACTCTAGAAGAATTCAGATTTTTAACACGAGAGTAAACGTAAAAAGAAGGTTTTACAAGACTCACGTTTAACAATATTGCAGCAGTACGCACACAATCGAAGCGCAGTAAGGATGGCTAGTGTAACTAGCAAGAATACCACGAAAGCAAGAAAAAAGAAGTTACGCTATTAACTATTAACGTACCTGTCTCTTCCGAAACGAATGAGTACTGCGTCTCACTCTCGCCTACCATCGAACTTGCAGAGTCT
+
CDECC@B;:;CDCCCCCCBBC@@AC?AAGCBA@BADCC@@AB?BB@C@BBBDCCCC5C@AAACBAABEED?CCCCCCC5CC@C>BBB7ACA=ABCB@AA:;:4:=?A?C@A=@AC:;;?B;;;;9@@??;ABBC?BBCCCBBB?C?A;;9;CCCBBED@<;;AAC?BB????5::AA@9A:939====>&=<879/9?ACBBB@D?B@A@?B?:;@CG@CBB;<;B?A?BBC?CAA>@?A=>@@000:=@A@@@B@DDA@?@CC@ECCCC?BC?BABADB:::
@ATNG8:01712:06866
GATGGTAGCTCTGCTCTGACTCTCGTACTCATTCGTTTCGGAAGAGACAGGTGCGTTAATAGTTAATAGCGTACTTCTTTTTCTTGCTTTCGTGGTATTCTTGCTAGTTACACTAGCCATCCTTACTGCGCTTCGATTGTGTGCGTACCGCTGCAATATTGTTAACGTGAGTCTTGTAAAACCTTCTTTTTACGTTTACTCTCGTGTTAAAAATCTGAATTCTTCTAGAGTTCCTGATCTTCTGCGCGTATGTATGTCCCTACCATCGAACTTGCAGAGTCT
+
----(----//454;::///////55559;//)/999179.4.4;;;<==@BCCCC@CBCBBBADAEAA>00//<49:<;;(/4.4;;;3:///)//<8<98=566<=8=@>@@?@@?ABB@C@CBBCABADACCBB?CBAAABBBDH?BBCCA@>ABB?BC?B?BBDDBCCDD?CBIIJ;A<A5;<;<;*;BBCC<A;;;CACBBA5;;;;*;@@ACAD?BB?BBBCBCE@B?ACCCCC?AABCBBAAADGCCCBCCC=CCC@BBBAA=::5:?AABBBBB
@ATNG8:01682:06920
GATGGTAGAGTATCATGTGTATCTCCAGAAGATCAGAACTCTAGAAGAATTCAGATTTTTAACACGAGAGTAAACGTAAAAAGAAGGTTTTACAAGACTCACGTTAACAATATTGCAGCAGTACGCACACAATCGAAGCGCAGTAAGGATGGCTAGTGTAACTAGCAAGAATACCACGAAGCAAGAAAAAAGAAGTACGCTATTAACTATTAACGTACCTGTCTCTTCCGAAACGAATGAGTACTACTCTCAGAGACACACTACCATCTAACTTGCAGAGTCT
+
99//)//=?@A@555555<@999994544.44>>:::=9545977577)/)/////;;;*<6656=@995555)5555555$5;9>;@@@2A;@=@AAAAB@AA;@<@@=@??>ABBBCBBBBB@A@BB@?;@A;;69?C@@;??<@=@9;4:A@>@CCCACCC@@?=??;?@B;??::477<8888898%9?>@BABBB??>?B?BBAA<@;:9;;9:>BA@@@A?C<@@@8>99299==?CCBAABBCCCBBBBAB>773:;;?<<><<>A?A9:9666::
@ATNG8:01691:06906
GATGGTAGCTCTGCTCTGACTCTCGTACTCATTCTTTCGGAAGAGACAGGTACGTTAATAGTTAATAGCGTACTTCTTTTTCTTGCTTTCGTGGTATTCTTGCTAGTTACACTAGCCATCCTTACTGCGCTTCGATTGTGTGCGTACTGCTGCAATATTGTTAACGTGAGTCTTGTAAAACCTTCTTTTTACGTTTACTCTCGTGTTAAAATCTGAATTCTTCTAGAGTTCCTGATCTTCTTCTACTACACTGTACTCTACCATCGTTCCTTCTGAGTCT
+
BBBC@DABACCBBBCBBBCCICBCBBBBDCCE@BBB=BC?B@CBBCDCC@BBBAA=A>@?@B>B9BBABAAA=B>BBDCD3BB@BBCC?CBBB>AAE?BB<???CCC?ABBCCBB>;?AA6;8;ABC@??D<A@>>;===>>>>@DBAAAA@@@;>>A<??=A<??@CBAA>>;<?@DD2A;A;96666)66333(--6---4535+522&277662637737::::::3737=:::@;<<:=>>>?A@@@AA;;;ABBBB=?>==?;?:?:>>??@@>>
@ATNG8:01697:06954
GATGGTAGACACGAGATCTCATCGTACTCATTCGTTTCGGAAGAGACAGGTACGTTAATAGTTAATAGCGTACTTCTTTTTCTTGCTTTTCGTGGTATTCTTGCTAGTTTACACTAGCCATCCTTACTGCGCTTCGATTGTGTGCGTACTGCTGCATATTGTTAACGTGAGTCTTGTAAAACCTTCTTTTTACGTTTAACTCTTCGTGTTTAAAATCTTGAATTCTTCTAGAGTTCCTTGATCTTCTGGTGCGCTGACAGTCTCTCTTACCATCGAACCTT
+
9?88;@@<<<=995555555599:::::::9399::1:<6;7;>>=><;9:?=<<7;7;=<<8=266;:;;;<;533333$384:;;<</:<::055;7;=9;993377(33777:::7;>>7;=:A9778982:7775777698<9:9<8789///./59;/7/5259757:7.55535)3(/).3999)33366-5/55//(.56/55,5:=+<96/66(/(/5.388:877,3(-(----.07//)/5799=555:;::96255157496333.3.3(
@ATNG8:01727:07013
GATGGTAGATACTCGCTGATACACCAGAAGATCAGGAACTCTAGAAGAATTCAGATTTTTAACACGAGAGTAAACGTAAAAAGAAGGTTTTACAAGACTCACGTTAACAATATTGCAGCAGTACGCACACAATCGAAGCGCAGTAAGGATGGCTAGTGTAACTAGCAAGAATACCACGAAAGCAAGAAAAAGAAGTACGCTATTAAACTATTAACGTACCTGTCTCTTCCGAAAACGAATGAGTACTGTATCTATGTGTGCGATCGAACTTGCTCGAGTCT
+
::;>=???@=455599555>555;055=:@CCCFF>B?ABBBBAC@CG?B?ABABBECC3B?BCBBBBBBEBB>:9<GMHK5;;8;9@@@9AAB?CBBA@AA;;5;<@@<@DC?CCDBDDCCCCCDCA@@E@CCBB?BAAADCA?<@@B@@=@BAACCCC?CBBAAB@BB@BCB389999,7;;8@BDDE39999BB>?>===188*8<<>7=8<=BBB?BBA@@><8<;9988*7??=@A@BBA>>><=;88333:>>>?::84440--(-,,,,-.5..
@ATNG8:01737:06421
GATGGTAGTCTCAGATAGTCTATAGTACTCATTCGTTTCGGAAGAGACAGGTACGTTAATAGTTAATAGCGTACTTCTTTTTCTTGCTTTCGTGGTATTCTTGCTAGTTACACTAGCCATCCTTACTGCGCTTCGATTGTGTGCGTACTGCTGCAATATTGTTAACGTGAGTCTTGTAAAACCTTCTTTTTACGTTTACTCTCGTGTTAAAAATCTGAATTCTTCTAGAGTTCCTGATCTTCTGGAGATATCATCAGCGAGCTACCATCGTTCCTTCTGAGTCT
+
8:;;=ACBBBBBBDABACCCFCCCEB@ABBBD@CBBE?DD?C@BCCHDCC@B@A99243=7/-(-(--58;4449.44449'48.44990889949;94:;,//9;;A99:@D@@@@;>>@;@<ACBBCCCC?BBAA>BCCCCC;0.::B....:6..-18:7<5::<;;;??@<>BBDD9G?D;:;;;:*:9@@D6:;BBB@BA@>;@@>@0@9;;C=B=@@;>@@@@BC@C@CCCCCC>;;;;ADCAAADCCBBBCCCCBBBE@BAA@@<@=A;AAAAAAB;
@ATNG8:01754:06448
GATGGTAGAGAGACTGTAGCGCACCCAGAAGATCAGGAACTCTAGAAGAATTCAGATTTTTAACACGAGAGTAAACGTAAAAAGAAGGTTTTTACAAGACTCACGTTAACATATTGCAGCAGTACGCACACAATCGAAGCGCAGTAAGGATGGCTAGTTGTAACTAGCAAGAATACCACGAAGCAAGAAAAAAGAAGTACGCTATTAACTATTAACGTACCTGTCTCTTCCGAAACGAATGAGTACTGTGCGACGTGTCTCCTACCATCGAATCACGAAAGTCT
+
4844.5=BBD@@@B;55<<<<<BBB:BBB?BBBA;;7;=A;;;@@B@CC@C?BBBBAAAA.827877789999:2:<<=BBB1BC@C;@@@>,?::499:6AAA00*0900///289:;@BB@=@BBBBABC?CB@@<@?><@@@?;@<A<;6777//)//0*/999;<8<;488;,////(/884999===&?B=@AB@;:<995:5:7886=6<:A@C@CCBBA??;?5:9@9=881887=;<>ABC<><@>88;;?8949@;7==A@@<888>><=199//
@ATNG8:01766:06475
GATGTAGGACGAGCGTCTGAGAGGTACTCATTCGTTTCGGAAGAGACAGGTACGTTAATAGTTAATAGCGTACTTCTTTTTCTTGCTTTCGTGGTATTCTTGCTAGTTACACTAGCCATCCTTACTGCGCTTCGATTGTGTGCGTACTGCTGCAATATTGTTAACGTGAGTCTTGTAAAACCTTCTTTTTACGTTTACTCTCGTGTTAAAAATCTGAATTCTTCTAGAGTTCCTGATCTTCTGGGCTGCGCTGATATGCGCTACCATCGAACTTGCAGAGTCT
+
BC@;?==8AC@>9:5>=?ACBBB@BBBBBBB@CCBD>CC?B?DE@A@BBAFCCBCAC@BABC@CACCHCGIFCC@CCEDG5BC?BABC=BBBD@BBC?AB7;;BBBBAGDCGDDGD@CCC@C@CCCCBBBCABBBC>AACBBBCBBBDBBA@@@?BBC?BB@D?CCBCC@BBC>A;;;;.;>B=BBBBB2BCCCC?CBBBBBCCCC@CEKH5BBBBB=A?CB?CCCAAAB?B?@A@CAB=@@AC=CBBCCBCCCBBBCCEFGDDABBCBB>BC=@@@AAB;;;
@ATNG8:01770:06479
GATGGTAGCAGACGTGACAGAGCGCCAGAAGATCAGGAACTCTAGAAGAATTCAGATTTTTAACACGAGAGTAAACGTAAAAAGAAGGTTTTACAAGACTCACGTTAACAATATTGCAGCAGTACGCACACAATCGAAGCGCAGTAAGGATGGCTAGTGTAACTAGCAAGAATACCACGAAAGCAAGAAAAAGAAGTACGCTATTAACTATTAACGTACCTGTCTCTTCCGAAACGAATGAGTACGATGAGAGAGCTCTCTCTACCATCGAACTTGCAGAGTCT
+
@CBB@BCBCCBCCBBBCCDCCCCCB@CCCABBB@@@?B?BDC@@@C@BB?A>@@9::A@A2B?BBBABBAA89929<?@ABA2BB?C>BAA:BCC@CAABCCCAA>B?BC?BCC?BACCCCCCCCCCCCCCC?CCCC?CBBBBBBD@D@CBB?BBBDCCCC=BA??AA?CC?A@B>@@998*:=>999999(9@@B???BBBCC<>=;@AA;>;?@BAA>ABAAABB<?=?AA=BDD?BBBCCCCCCAABDCCBBBB@B>;;;;@;>>==A;AA7>>AA>@<=;
@ATNG8:01728:06533
ATGGTAGCTCTGCTCTGACTCTCGTACTCATTCGTTTCGGAAGAGACAGGTACGTTAATAGTTAATAGCGTACTTCTTTTTCTTGCTTTCGTGGTATTCTTGCTAGTTACACTAGCCATCCTTACTGCGCTTCGATTGTGTGCGTACTGCTGCAATATTGTTAACGTGAGTCTTGTAAAACCTTCTTTTTACGTTTACTCTCGTGTTAAAAATCTGAATTCTTCTAGAGTTCCTGATCTTCTGGTGTCTGATCTGTATCACTACCATCGAACTTGCAGAGTCT
+
///)//////4::;99//-----////97//,/99:38:5:05;@@A@@8B@=<@6>9==;;4;?BBBEECDCB@CCCDC5BC@CBGC>A;;6295<.69;?@AAACBCCCCCBBB@BDE@D@ECBBCBBC?@ACC?CCCCCCCCDBBBBAABD@DCB?BB?C@BBCBBBBBB?CBBBB:B?B@BBDHIICCBBB:A@AAAACBBB@CCCG3D@@BB>B?BB?CBBBCCC@C@BBBDCC@BBC@CCCBBBHCCCBCBDCBBBCC@CBBCC=@@>ABAABBB??
@ATNG8:01753:06560
GATGGTAGCTCTGCTCTGACTCTCGTACTCATTCGTTTCGGAAGAGACAGGTACGTTAATAGTTAATAGCGTACTTCTTTTTCTTGCTTTCGTGGTATTCTTGCTAGTTACACTAGCCATCCTTACTGCGCTTCGATTGTGTGCGTACTGCTGCAATATTGTTAACGTGAGTCTTGTAAAACCTTCTTTTTACGTTTACTCTCGTGTTAAAAATCTGAATTCTTCTAGAGTTCCTGATCTTCTGGATACACTCATGTGCACCTACCATCGAACTTGCAGAGTCT
+
55::5:<ACB<ABBBBBA@<B>>;<ABBCC@@?ACD>=BB?B?BCBBBBB@CCCCC@CACCCB@C@CGDFDCCCD?CBCCC5CC@CCCB=@ABB>CACAEE@BBACCJAECDDDB@@>@@@?B@CCBBA@@B?CCCD@BBCCCBBBDEBBBBBBD@BBB?BC?B?BCC@@ACCC?BBBBB<B@D?ABBCB2BCBBB>BBCCCCC;;;5;;;;*;AAAA?AACC@BBCCCCC?B?BCBBAB?CCC@CCCCCCCCBBBBBCCA@CCC?BBBBC@BB>AABBBCA??
@ATNG8:01731:06629
GATGGTAGCACACGAGATCTCATCGTACTCATTCGTTTCGGAAGAGACAGGTACGTTAATAGTTAATAGCGTACTTCTTTTTCTTGCTTTCGTGGTATTCTTGCTAGTTACACTAGCCATCCTTACTGCGCTTCGATTGTGTGCGTACTGCTGCAATATTGTTAACGTGAGTCTTGTAAAACCTTCTTTTTACGTTTACTCTCGTGTTAAAAATCTGAATTCTTCTAGAGTTCCTGATCTTTGGGGCGCTACAGTCTCTCTACATCGAACTTGCAGAGTCT
+
ABCC?BBCCBCCBBBCDCCACCDBBBBBBDBB@BCCC>CC@CACBBBBDD?BBCCC?C?BBBC?C?AACCAABBC?>>>>>1?B?B@CA;@ABB@B@?<?@:>?BCDD?AABBBBBB>BBB>B>=?=AA>>>9A@@@9>>>>>>>?>?AAA=>>>7;>><AA<A:??AAAAABB:==>>>3>=B<@@AAA/AB<;;1966///<:;>18888(5==?D;D;@@<AA@@>>><@<@@@A=@@2999-///;==::>A?=>=AAAAADAA;@@;@A>>>BB88
@ATNG8:01744:06647
GATGGTAGCGCGACGAGCGTAGACCCAGAAGATCAGGAACTCTAGAAGAATTCAGATTTTTAACACGAGAGTAAACGTAAAAAGAAGGTTTTACAAGACTCACGTTTAACAATATTGCAGCAGTACGCACACAATCGAAGCGCAGTAAGGATGGCTAGTGTAACTAGCAAGAATACCACGAAAGCAAGAAAAAGAAGTACGCTATTAACTATTAACGTACCTGTCTCTTCCGAAACGAATGAGTACTATGTAGAGCTCTATACTACCATCGTATCTCAGGAGTCT
+
BBBC?CCBB@@;9::56??B@ABBB=BCCBBBCCBB@C@BBCC@@@@DD?B?BBB???<=,<;>ACC???CA@@8?@;;;;;*;C?B@BDD8CCCACCDBBBBBCC=B?BB?BCC@ECCC@ABBGEDFCBBBD@CC@@>ABBBBBBBAE@CBB?BCCDB@A@>@?AB::6:C<???7::ABA;?>>9?AABB3BA?A999???>A=A<A<780807>BCE@CBAAA8949;<=<699819A@AABBBCCBBBBBBBBB>>?>>>@E<>>???>>>G@@A<>>??=
@ATNG8:01750:06649
GATGGTAGTGATACAGATCAGACACCAGAAGACAGGAACTCTAGAAGAATTCAGATTTTTAACACGAGAGTAAACGTAAAAAGAAGGTTTTACAGGACTCACGTTAACAATATTGCAGCAGTACGCACTCAATCGAAGCGCAGTAAGGATGGCTAGTGTAACTAGCAAGAATACCACGAAAGCAAGAAAAAGAAGTACGCTATTAACTATTAACGTACCTGTCTCTTCCGAAACGAATGAGTACAGAGAGTACGATATGTCTACCATCGAACTTCAGAGTCT
+
5DBB?BCC@?ACCCCCCCCCBCBCB=BBD@CBBBC?C?CCDCCBB?BC@C@CBBBBCCC3C@BBCABBABAA>8<=89999'9=893333+3<AB?BBCCA@;82::==8===188????AAAAABA=<=A<AAAA=B???@@??=?<@@B?BB?A@@@A<ACAAAA>AE?BBB<@>888)5;;467767'82+2?>?@?BBE7;7;>??:<9<A668=AAAA?>=:=9===4;??<???A???>>;;;A@@@?C@@???@AAA:>>>@@;==7?DC@>;;;
@ATNG8:01745:06684
GATGGTAGTCTCAGATAGTCTATAGTACTCATTCGTTTCGGAAGAGACAGGTACGTTAATAGTTAATAGCGTACTTCTTTTTCTTGCTTTCGTGGTATTCTTGCTAGTTACACTAGCCATCCTTACTGCGCTTCGATTGTGTGCGTACTGCTGCAATATTGTTAACGTGAGTCTTGTAAAACCTTCTTTTTACGTTTACTCTCGTGTTAAAAATCTGAATTCTTCTAGAGTTCCTGATCTTCTGGTCTACTACACTGTACTCTACCATCGAACTTGCAGAGTCT
+
/8:;8=A@@AAB@==>;@@<<@>BBCBA@944.44593;D7<7<;<<@BB?BCBBB@C?BBAB;@8;9C<<<>==39===>,?@<@:CC=:56<7;;>9>C999BEBCACGDCCBBB?BAB?B?BCCCCCCD?BBCC@CAABCCBBBBCBBBBCC@BBB<@@=@=@EDAA@ECDBDCCCB9B=B?BBBBB2BBBCE?CBCBCCCCBB@DDDD5CBBAA?A@ED@CDCBB@@=@?BBBCCC?BBGBC;;;BBBDCCBCBCCCCBDC@C@AAB@BC@CCCCBBAAA
@ATNG8:01746:06655
GATGGTAGCACACGAGATCTCATCGTACTCATTCGTTTCGGAAGAGACAGGTACGTTAATAGTTAATAGCGTACTTCTTTTTCTTGCTTTCGTTATTCTTGCTAGTTACACTAGCCATCCTTACTGCGCTTCGATTGTGTGCGTACTGCTGCAATATTGTTAACGTGAGTCTTGTAAAACCTTCTTTTTACGTTTACTCTCGTGTTAAAAATCTGAATTCTTTCTAGTAGTTCCTGATCTTCTGGATATGAGTGACTCGTGCATCGAACTTGCAGAGTCT
+
888;::555=<?<?666;;;>>>;;;;;:;55.599909<7<266@CDGF;;;C@A5;7?<<<9>466<<>==BC>AB>>>+?><A777,3;;.//)/9)//69//+/=ABCBBD?BBB?B?BB@A?=>B>@@@@0/0988;99<;>;><=9=5;89)/..3.385557:77,22888.926-22;;;*53999)...55-..55.5333'3..//4;(/33(3;333333,3498;?>?/33;077?>>=>966////668555555::0575798859
@ATNG8:01747:06695
GATGGTAGTGATACAGATCAGACACCAGAAGATCAGGAACTCTAGAAGAATTCAGATTTTTAACACGAGAGTAAACGTAAAAAGAAGGTTTTACAAGACTCACGTTAACAATATTGCAGCAGTACGCACACAATCGAAGCGCAGTAAGGATGGCTAGTGTAACTAGCAAGAATACCACGAAAGCAAGAAAAAGAAGTACGCTATTAACTATTAACGTACCTGTCTCTTCCGAAACGAATAGTACGAGAGTCAGAGCAGAGCTACATCGAACTTGCAGAGTCT
+
CBCC@@?AECCCCBBCA;66>>>@E@?A;4555:44.58<;<B@===AA00+0;;9@BAA/@=?0////69:9:26344999'9:.4.444&59:5<?<A?>=>=7:7:B?AAC=A@B@AA@@AA@BBAA@@>BA@@?AEGCCBBC@EFB@A?ABBBBBCD?CBCCBB>BB?BB?6:=??>3<//)/0000'/:5;444===<845/556626386<??7<555<<?:?;>>>9=?@>??=C@@ABBBBBBBBBB@@@BBBBBBBB??A;@?188;;;>>89
@ATNG8:01766:06666
GATGGTAGGTGCACATGAGTGTATCCAGAAGATCAGGAACTCTTGAAGAATTCAGATTTTTAACACGAGAGTAAACGTAAAAAGAAGGTTTTACAAGACTCACGTTAACAATATTGCAGCAGTACGCACACAATCGAAGCGCAGTAAGGATGGCTAGTGTAACTAGCAAGAATACCACGAAAAGCAAGAAAAAAGAAGTACGCTATTAACTATTAACGTACCAGTCTCTTCCGAAACGAATGAGTACGATGAGAGAGCTCTCTCATCGAACTTGCAGAGTCT
+
DD@@>@?D@B<BB;:;BBCCCCCCC@BBB?BBDCCC?D@CC::7;@?AB@B@BCCBBBCB5BADDBBBEDDCCC?CFCCCCC5CJ@C@CCC:CCB@CCCCCBCBC@C@CC@BCC@CDCAAABCCCCCBAAACACCCC?BBACCCBB@C@CCB?BDDCCBBB@CDCABB@CB?BA@;>>9988*8<=9999999%9<<>:48BBCCC>@>::@A7?<;?CDA@A000AAA@D@CCC?CAA?A??CCBAABAAAAAABBBBBBBBBBBC=<9<=29:@@@@?>?
@ATNG8:01771:06710
GATGGTAGTGTCATATGAGAGTGTGTACTCATTCGTTTCGGAAGAGACAGGTACGTTAATAGTTAATAGCGTACTTCCTTTTCTTGCTTTCGTGGTATTCTTGCTAGTTACACTAGCCATCCTTACTGCGCTTCGATTGTGTGCGTACTGCTGCAATATTGTTAACGTGAGTCTTGTAAAACCTTCTTTTTACGTTTACTCTCGTGTTAAAAATCTGAATTCTTCTAGAGTTCCTGATCTTCTGGGATGTGTGCGCAGTGCCTAATCGAACTTGCAGAGTCT
+
@;CC:>>>>==BBBBBCBBCCDCCBBBCCB@@>@DDD=BC@C@BCCB==@:?>>>>:B@BBCC?CACCCCCCCBB?AADHD;CC@BBBB>CCCB@BBB@CE:;<ABBA=@ACCCCBC@CEE@B@;;;BCCGC?CCCC?BBBBBAAACCCBBCCCC@BBB@BC@B>BA@@ABCBD>?;<<<.;4;5:>@>@0@@BCD<@@@BDCCCCDAEJJJ5:;:AB?C?CC@BCC@@@A>A?BBBCCC?CDCC8;;;;CDEEHCCBCBC>BA@CCCD@DD;;;BAAAA@@
@ATNG8:01734:06751
GATTAGAGAGACTGTAGCCACCAGAAGATCAGGACTCTAGAAGAATTCAGATTTTTAACACGAGAGTAAACGTAAAAAGAAGGTTTTACAAGACTCACGTTAACAATATTGCAGCAGTACGCACACAATCGAAGCGCAGTAAGGATGGCTAGTGTAACTAGCAAGAATACCACGAAAGCAAGAAAAAGAAGTACGACTATTAACTATTAACGTACCTGTCTCTTCCGGAAACGAATGAGTACCTCTCAGACGCTCGTCCTACCATCGAACTTGCAGAGTCT
+
CAA@BADDCCCCBBBCCC>BAADCD=@BDDCD?BBBCCCCC@BB?B>ADCABBAB2B@CCCBBBBBBBB:@B@@AAA2AB?B@BCC:CCE?BB=B=B==;6:5:95;25.29@=>>BD@@>>=>>>?=;::A<;;;?@@=>:==BAC=AAAA@CCC;A??A==:=@=@BC@BBBBB>BBA<:9888)6708<=>===>68089><<<6<:<::;>;@@?@>>><@<@<@C:@BB<>;@@000<@>>?CBB@>>>BAAA=AAC=@@CCC98838==>;<://
@ATNG8:01750:06798
GATGGTAGCATCATGCATATCTCACCAGAAGATCAGGAACTCTAGAAGAATTCAGATTTTTAACACGAGAGTAAACGTAAAAAGAAGGTTTTACAAGACTCACGTTAACAATATTGCAGCAGTACGCACACAATCGAAGCGCAGTAAGGATGGCTAGTGTAACTAGCAAGAATACCACGAAAGCAAGAAAAAGAAGTACGCTATTAACTATTAACGTACCTGTCTCTTCCGAACGAATGAGTACCTCTCAGACGCTCGTCCTACCATCGAACTTGCAGAGTCT
+
44485556===A>666=?;666=55.5::49;99>9.4.48::<AA?::087<<9?9889)828@<<=<@B=CC38;9999:';?=>=@A@4@;;6:BBBCFA@@6;4;B<@@B@BCBBC@AACCFCDCBCC?@@@A@C<<;ECCC@A@A0000AAAAACD@CBBB@@=:0,0==*00@@@7>>A?ABABB2AB?A@ACBBBBB=;7:@<;49469?>>:?@88<9927-7;28;<8::8BBBC@BBAAAAA0000@@7:5:==9;;:>>8=>:=DBAAAA??
@ATNG8:01772:06784
GATGGTAGTCTCAGATAGTCTATAGTACTCATTCGTTTCGGAAGAGACAGGTACGTTAATAGTTAATAGCGTACTTCTTTTTCTTGCTTTCGTGGTATTCTTGCTAGTTACACTAGCCATCCTTACTGCGCTTCGATTGTGTGCGTACTGCTGCAATATTGTTAACGTGAGTCTTGTAAAACCTTCTTTTTACGTTTACTCTCGTGTTAATAATCTGAATTCTTCTAGAGTTCCTGATCTTCTGGAGATACACATGATACTCTACCATCGAATTTGCAGAGTCT
+
A??@:B@CCCCCCCCCDBBBBBCDDDBBBBAA>ABBD?CD@C@CECCDCC@CCDEC?C?ABCC?C@BBCDCDCCD?BBCCC3BC@BBFE@BBBCACCC@CC?A@BDCD@CCDCBBBB>BAD@D@CCBCCCBB?CCCC?CBBBCCDDCCCCAAABC@CBB@CB@C>@@BCDLFCC@CCCCC<C@C>BBBBB,AB@AA>CCDCCCBBBC@D@CC@CBABE@D?AA?BBCCBBB?C@BABCCC?AAC@CCCCCCCCCBBBCDBBBBBB?BBBBB?BB<AAABCBBBB
@ATNG8:01774:06762
GATGGTAGCATCATGCATATCTCACCAGAAGATCAGGAACTCTAGAAGAATTCAGATTTTTAACACGAGAGTAAACGTAAAAAGAAGGTTTTACAAGACTCACGTTAACAATATTGCAGCAGTACGCACACAATCGAAGCGCAGTAAGGATGGCTAGTGTAACTAGCAAGAATACCACGAAAGCAAGAAAAAGAAGTACGCTATTAACTATTAACGTACCTGTCTCTTCCGAAACGAATGAGTACTATGTAGAGCTCTATACTACATCGAACTTGCAGAGTCT
+
?@CE@CBBBBBCCABBEICDDCCCB?BCC@CDDC@@?@>@@CCCBA?BB@B@@??9999:$83@?BBBCCB=>>3<>:;;;<);@>@5::;*:@@=BCCCCCDCC@B@BB?BCC@BBBCDCCCBCCCCBBBC?CDCC?B@@@BBBC@C@B999:CCCCBBC@CDCCBB?BA@B@A;>>CCA8>>>9>ACDC2BB@CA@@BDDCC?@<@?@@:=:>@CCC@CBAAABA;?<?@A<BDD@DCDA@@BCDBAACCBBBBBB@@A@@@>>>C@@:=;4<=>778;;;
@ATNG8:01742:06979
GATGTATAGAGCTCTACATAGTACTCATTCGTTTCGGAAGAGACAGGTACGTTAATAGTTAATAGCGTACTTCTTTTTCTTGCTTTCGTGGTATTCTTGCTAGTTACACTAGCCATCCTTACTGCGCTTCGATTGTGTGCGTACTGCTGCAATATTGTTAACGTGAGTCTTGTAAAACCTTCTTTTTACGTTTACTCTCGTGTTAAAAATCTGAATTCTTCTAGAGTTCCTGATACTTCTGGCGCTCTGTCACGTCTGCTACCATCGAACTTGCAGAGTCT
+
ECCBBD@ABCCBBABCCCABBB:;;BBB?BCCD>CB@BABBBBBBCAED?A@?A6:;@@>@@BCABBBBBB@CCCCC3BB?ABAB>BCDDACCC?AA799??=>9>AAAAACD?BBC8:7:=<:9888:>>@@;>?CBBCA>>>A@@@:::::;;<@B=A<A????@AAA:==>>>/=8=5;7<<<,:::<=+//655779CC89999,9///=5=9AA=@???AAA<@<>;:///8066;797----288;;;:88889994====<:>A:==AA@;;;?
@ATNG8:01736:07017
GATTATCGCGTCGCTATCCAGAAGATCAGGAACTCTAGAAGAATTCAGATTTTTAACACGAGAGTAAACGTAAAAAGAAGGTTTTACAAGACTCACGTTAACAATATTGCAGCAGTACGCACACAATCGAAGCGCAGTAAGGATGGCTAGTGTAACTAGCAAGAATACCACGAAAGCAAGAAAAAGAAGTACGCTATTTAACTATTTAAACGTACCTGTCTCTTCCGAAAACGAATGAGTACTATAGACTATCTGAGACTACCATCGAACTTTGCAGAGTCT
+
4;=069?BBCDCCCC;:;=BB@?BABBAA7A?B>@;;;<:AB6;69CC:::;;$;8BB9;9DDCCCF><;;;IEHGBC@B?BAA59;A=A@@@AAACC?C?AA<?9:59>>@@>>>@@@A???AC>AABA?@@?@AA??=@@FFE?BBBBCBBB?CAAABB?BB?AA@>AA@@@9?@A?AAAAB/@@<?AA@?>>999+939>999+99+9>><?9?A@99891898656'688:?AABCCBBBBBBABABBBBBBECCC>><>BA?@<999,99:BABAA>
@ATNG8:01762:07029
GATGGTAGCACACGAGATCTCATCGTACTCATTCGTTTCGGAAGAGACAGGTACGTTAATAGTTAATAGCGTACTTCTTTTTCTTGCTTTCGTGGTATTCTTGCTAGTTACACTAGCCATCCTTACTGCGCTTCGATTGTGTGCGTACTGCTGCAATATTGTTAACGTGAGTCTTGTAAAACCTTCTTTTTACGTTTACTCTCGTGTTAAAATCTGAATTCTTCTAGAGTTCCTGATCTTCTGGATACACTTCATTGTGCACCTACATCGATGATCTGAGTCT
+
4<:<@CCCCBBBBAB=BBBBA@;>BCCCCCDC?CCDF?DC?C:CBBBC@A;=::44.4699:=7<5::<?<@<==:CCBBB1BB@BBBB>BBDE@CCB<>>;99:>?A9>?>?BA8929??:??A@=@=;8716=<=;>??>;;:=<=>A;86797<;=9;;5:295777:5556555;;.:5:388887(55555,5222225555+222&2999:59588285555595:6;E;;;>9;;;9::668/-(-,,(---56607///9764355689?A;;<D
@ATNG8:01778:06422
GATGGTAGCACACGAGATCTCATCGTACTCATTCGTTTCGGAAGAGACAGGTACGTTAATAGTTAATAGCGTACTTCTTTTTCTTGCTTTTCGTGGTATTCTTGCTAGTTTACACTAGCCATCCTTACTGCGCTTCGATTGTGTGCGTACTGCTGCAATATTGTTAACGTGAGTCTTGTAAAACCTTCTTTTTACGTTTACTCTCGTGTTAAAAATCTGAATTCTTTTAGAGTTCCTGATCTTTTCTGGCGCTCTGTCACGTCTGCTACATCGAACTTGCAGAGTCT
+
//::6<@@?AAC@@;><@BAA;;;<>;;;;;>;;;;A8>@2916;@AABA?BCDCC@B@BCJD@E?BBBBDDBBB=@?=>=.==:?3737&3<:=5>:A=AA?BBCAAAC<AABBDC?@=?CCAF?BA=@<====AA??<?@@BAAA>>>B??==::5:::;AA:=:=AB???@AA8=====/=4:4:::::+;>?@@9??A>>>AB??;?CBB/A;;;A;>:8888)8:=?A=A;>?>=====2=>>=>>>>?>>>@A@?@???@@AA>>>AA=@@<@@@@AAA>>
@ATNG8:01812:06412
ATGGTAGTGTCAGTGCGCGTCGTCCAGAAGATCAGGAACTCTAGAAGAATTCAGATTTTTAACACGAGAGTAAACGTAAAAAGAAGGTTTTACAAGACTCACGTTAACAATATTGCAGCAGTACGCACACAATCGAAGCGCAGTAAGGATGGCTAGTGTAACTAGCGAGAATACCACGAAAGCAAGAAAAAGAAGTACGCTATTAACTATTAACGTACCTGTCTCTTCCGAAACGAATGAGTACGAGAGAGCACACGTGTCTACCATCGAACTTGCACAGTCT
+
/7748?CBCDCCCCCCCCCCAABB69;;49@AB;;9;?BBDCB@@=@B>B?@@?@@@AA2A?CBBABCDA:9929AABBCC5@@<@5;;;6;BCAFCCCCCCBB@B@CC?BA@>@BDDDCCCCCCCCCBBB@CEBB?BCBBBBBC>B@CCB@BCCCCCCC@BBBCBBAAA@CCE799@@?8?==899999(9@;A9::CECAB7;7:??@=@=ABCBB@AC@@@BA>A?BBC=CCD?BBBBCCCCAAACAAACBBBAAABBCBB?B:::B=@@<@@@=>>>>>
@ATNG8:01804:06478
GATGTAGTATCTGCACACTCTGTCCAGAAGATCAGGAACTCTAGAAGAATTCAGATTTTTATCACGAGAGTAAACGTAAAAAGAAGGTTTTACAAGACTCACGTTAACAATATTGCAGCAGTACGCACACAATCGAAGCGCAGTAAGGATGGCTAGTGTAACTAGCAAGAATACCACGAAAGCAGAAAAAGAAGTACGCTATTAACTATTAACGTACCTGTCTCTTCCGAAACGAATGAGTACACACTCTCATATGACACTACCATCGAACTTGCAGAGTCT
+
<@0//::0/5:?@=<56;AAABA?6999=?@A@@>:;;?@B@@<C=99297>>>B<=>?+5558378<<<;;<698:>@@A,>B4;25==+=>@>BA@ABB>@@=A?AA=ABB?ABC@ABB;;9ACCCC@@=@A;;7;BBBCCBB?CACCB@DBBAA@CC@CDCBBB?@@<?A@390:;;5:00/8;;;,<=7@==>CC@@;*/)/333/606<;;;=AA@@@?A>A>AC?9?::59>>9:9BAA@ABBBBBBBBCBBBECCB?BAAAA?CB?BBAAAB999
@ATNG8:01785:06504
GATGGTAGAGAGAGCTCTCTCATCGTACTCATTCGTTTCGGAAGAGACAGGTACGTTAATAGTTAATAGCGTACTTCTTTTTCTTAGCTTTCTGTGGTATTCTTGCTAGTTTACACTAGCCATCCTTACTGCGCTTCGATTGTATGCGTACTGCTGCAATATTGTTAACGTGAGTCTTGTAAAACCTTCTTTTTACGTTTAACTCTCGTGTTAAAAATCTTGAATTCTTCTAGAGTTCCTGATACTTCTGGTGTCTGATCTGTATCACTACCATCTAACTTGCAGAGTCT
+
CEBB?B@BBBBCCCBB@@;@@<>>B@=>=>@B;A;;9)55.54;>?AA;;49<::>=@-0///+/6??AAAAA@A@BC===+?A>AAAA@3444;;6833.386783;588'5222229A5>@A:=8====?;;;=AADD<==>>BBABBB@@@=9985;77/7>;?<>??;:8=;</22777*538)//999'/.577074333677;887:BBA/>8/)/6(/(.739999?:::93;89///;06370://.5556572228666:994<7799;AA:>><<<;778
@ATNG8:01791:06533
GATGTAGCTATACGTATATCTATGTACTCATTCGTTTCGGAAGAGACAGGTACGTTAATAGTTAATAGCGTACTTCTTTTTCCTGCTTTCGTGGTATTCTTGCTAGTTACACTAGCCATCCTTACTGCGCTTCGATTGTGTGCGTACTGCTGCAATATTGTTAACGTGAGTCTTGTAAAACCTTCTTTTTACGTTTACTCTCGTGTTAAAAATCTGAATTCTTCTAGAGTTCCTGATCTTCTGGTATGACTAGTGTACTACTACCATCGAACTTGCAGAGTCT
+
AB@@A;GCC=BBCCDDCCCCCCCCCCCCCA@=B@@@;AD@C@BCDCCCC?CDBBB?C?BBBB?B?BCCCAABBC?CCCCC2C>BBBBB=BC??<@CB>?@????BBB>ABBBADCC?AAA?C?@@@???@@=A@AA6:8@@@CAAA@@@A???@;@@B;?@<=76///=;;;=352222)24=377:;;*:999>07666779:99-5222$29@@A;C<AC<>?>BBAB<@<@>>>;;7:=B<@ABB>==??@@?@@@@>>>G8;;??A=AA;?@A@??>>>
@ATNG8:01797:06531
GATGGTAGACATATCGTACTCTCTGTACTTATTCGTTTCGGAAGAGACAGGTACGTTAATAGTTAATAGCGTACTTCTTTTTCTTGCTTTCGTGGTATTCTCGCTAGTTACACTAGCCATCCTTACTGCGCTTCGATTGTGTGCGTACTGCTGCAATATTGTTAACGTGAGTCTTGTAAAACCTTCTTTTTACGTTTACTCTCGTGTTAAAAATCTGAATTCTTCTAGAGTTCCTGATCTTCTGGGCAGACTCTCACACGCCTAATCGAACTTGCAGAGTCT
+
BCBB?CCAB@CCCDBCCCECCCCCCCCBC@CC?BCFE>CC@C?BBCCCCC?BBDCC?C?CBDD@B@C@AACCFBC?@??;?1;;8CBBB=B@@@?BBA?@;000?==@>BBCBBBBB?BBB?C?AAABBDBB?B>>>?AB>>>>=AAA@@@???@<BBBACC@C@CCCDCCCGD>A;;;;.;>B><;;;;*;BBBB?BCCDFDDBAA?BEEE5BBBCC@D@CC?BBCCCBB@B?BAABBB=A@CC?CGCDCCBBBCBBBCC@BB?BBBB?BB>AABCCC???
@ATNG8:01799:06526
GATGGTAGACATATCGTACTCTCTGTACTCATTCGTTTCGGAAGAGACAGGTACGTTAATAGTTAATAGCGTACTTCTTTTTCTTGCTTTCGTGGTATTCTTGCTAGTTACACTAGCCATCCTTACTGCGCTTCGATTGTGTGCGTACTGCTGCAATATTGTTAACGTGAGTCTTGTAAAACCTTCTTTTTACGTTTACTCTCGTGTTAAAAATCTGAATTCTTCTAGAGTTCCTGATCTTCTGGTGCGCTACAGTCTCTCTACATCGAACTTTGCAGAGTCT
+
BBBC@C@AABCCCCBAABBCBBBBCBBCDBBC@BBBE>DD?C?BAACCCC@CCCBB?B@BBBB?B?BBCBCCBBB?BBCCC2AA=A:99.9::8?C??;?B>:99BBB?BBBDB>=@7;=A;C5:<@@@>>><@AAA=??>>>@;;<@@B?;;;?6988<@>:?<;:;AA>?8:455;;;+=;@7;;BCC/A@@@B:A;;;==>>>A=ABBA/><;;D9@<>>:=?@?778:>;;;;;<>7://+/967;@@A@===>==>@@@D;;;>9888-8>?>;;;>>
@ATNG8:01821:06565
GATTAGTGTGTCTCTGAGAGTAGTACTCATTCGTTTCGGAAGAGACAGGTACGTTAATAGTTAATAGCGTACTTCTTTTTCTTGCTTTCGTGGTATTCTTGCTAGTTACACTAGCCATCCTTACTGCGCTTCGATTGTGTGCGTACTGCTGCAATATTGTTAACGTGAGTCTTGTAAAACCTTCTTTTTACGTTTACTCTCGTGTTAAAAATCTGAATTCTTCTAGAGTTCCTGATCTTCTGGTATGACTAGTGTACTACTACCATCGAACTTGCAGAGTCT
+
BAB?BCCCCCCCBAACCCCDCCCB:;;DBB?ACCC>CB@C@CCBBBCC@CCDCC@CACBBB@C@DCCCDCCBC@CCCDD5CC@DCCB=BBAA?ACE@DC?AABBBB?BCCCBCDD@BBC@C@CBBBBBBCACCCB;::BCBBBCCCCCBBBCC@BBB@CC@D@AABBBDBBB=@@A@@7@?B?BBBBB2BBCCC>CCCIHCCCDC@CDDD5DCBBC@B?BC@CBBCBCC?C@CCCA@@@BAC>BBBBBBBBCCEDCCBBBCCC@BBBBC@DD=AABBBB???
@ATNG8:01823:06565
GATGGTAGTATCTGTCTACGAGAGCCAGAAGATCAGGAACTCTAGAAGAATTCAGATTTTTTAACACGAGAGTAAACGTAAAAAGAAGGTTTTACAAGACTCACGTTAACAATATTGCAGCAGTACGCACACAATCGAAGCGCAGTAAGGATGGCTAGTGTAACTAGCAAGAATACCACGAAAGCAAGAAAAAAGAAGTTACGCTATTAACTATTAACGTACCTGTCTCTTCCGAAACGAATGAGTACATATATATACGTATAGATCGAACTTGCAGAGTCT
+
888:7<<======;;<>>>BBB@@@:;>:8=A>@?@;?=::9???A?AA?A<??BBBEFFC)@=@BB797<<;;;9;;99999'9?<@;@AA4@9919B@BADCBB@B>AB7;;@49:?9955555555<5659=BBB?=CBBBCCB?B8;;;6;C@@@AA@@CCA????AA>A?;5;8333(3883//////$//(/:59==<7=</502229/5/55:==4958433;7;045=455;8;8833387;3333388:99999::77::6::5577AA@>>>
@ATNG8:01779:06698
GATGGTAGTGTGTCTCTGAGAGAGTACTCATTCGTTTCGGAAGAGACAGGTACGTTAATAGTTAATAGCGTACTTCTTTTTCTTGCTTTCGTGGTATTCTTGCTAGTTACACTAGCCATCCTTACTGCGCTTCGATTGTGTGCGTACTGCTGCAATATTGTTAACGTGAGTCTTGTAAAACCTTCTTTTTACGTTTACTCTCGTGTTAAAAATCTGAATTCTTCTAGAGTTCCTGATCTTCTGGACGACGCGCACTGACACTACCATCGAATGAGGTTAGTCT
+
//886;ABBBBBCBBBBBBBCCCBBBBBBA@<???@9A@=A>BBBBECC<@=@00+0:AAAC@D@DCCCC;;:B=A?==9(55.599<4?CB=>BBB=@B=AABBCF@CCDCCBBB?BAA>A?CCCCCCA@>@CBB?CBBACCBBBDDBCBDBB?BCB?BC>@>@ABBCDFCC@B@@@@9B>C>;;;;;*;CABD=CBBCBBCBAA4;;;;*;@@;;5;;@B>BBCDCCE?B@BCBBBB>BBB@BBBCBBCCCC@@ADJDCCCC@DBB@@=@BBB?B@BCCCB
@ATNG8:01781:06671
GATGTAGACATATCGTACTCTCTGTACTCATTCGTTTCGGAAGAGACAGGTACGTTAATAGTTAATAGCGTACTTCTTTTTCTTGCTTTCGTGGTATTCTTGCTAGTTACACTAGCCATCCTTACTGCGCTTCGATTGTGTGCGTACTGCTGCAATATTGTTAACGTGAGTCTTGTAAAACCTTCTTTTTACGTTTACTCTCGTGTTAAAAATCTGAATTCTTCTAGAGTTCCTGATCTTCTGGCGCTCTGTCACGTCTGCTACCATCGAACTTGCAGAGTCT
+
BBBCBBBBCCBABCCCCCCCCEECCCCCCBB@BCCC?BC?C@CCBBBCB?CABBB?A>AA???A?CBCCCBA<B6ABCCC2BB=B999,7AAC?BCB>A?;>>?BBB?BBCAAA;;8=??7;7>@?>>;;>;AB==:>@A===@A@@>AAAAAD;:::;==:>=AEBAAAA??:;>?BA2C:>:>AAAB/BB;;;1667///=<<?<@AAA/A==<D=F=;;7<AAB=>==A<>>>>>E:>>A=@@@@@A>>>@@@@===>>@@<@>>>D;AA<AAAA>99//
@ATNG8:01798:06651
GATGTTAGTATAGAGCTCTACATAGTACTCATTCGTTTCGGAAGAGACAGGTACGTTAATAGTTAATAGCGTACTTCTTTTTCTTGCTTTCGTGGTATTCTTGCTAGTTACACTAGCCATCCTTACTGCGCTTCGATTGTGTGCGTACTGCTGCAATATTGTTAACGTGAGTCTTGTAAAACCTTCTTTTTACGTTTACTCTCGTGTTAAAAATCTGAATTCTTCTAGAGTTCCTGATCTTCTGGCGCTCTGTCACGTCTGCTACCATCGAACTTGCAGAGTCT
+
5<<;@>BBBCABAB>==BBBCCDCCCHDCCBB?AAAA<BB@D@A@@CDCC?BCCBB>A>AAAB?D?AAACCCCBB@BBAAA2A@=BBBA;@A??599A?CC?AABBBB?B???ABAA<A@@<>:>>=::;?><@@@@<>>>???>>>?@@@>::;:;:;:8819=@AACAAAAA=????=/>1818>==>/?@@A@7==BBC@@?7838AAA/@>>>@<@=AA<@@@AA@A=A;@@BC>>;9;95///888>D@@@@@?>>>A@@:>=A??<>>=CAA????>@
@ATNG8:01824:06684
GATGGTAGCATCATGCATATCTCACCAGAAGATCAGGAACTCTAGAAGAATTCAGATTTTTAACATCGAGAGTAAACGTAAAAAGAAGGTTTTACAAGACTCACGTTAACAATATTGCAGCAGTACGCACACAATCGAAGCGCAGTAAGGATGGCTAGTGTAACTAGCAAGAATACCACGAAAGCAAGAAAAAGAAGTACGCTATTAACTATTAACTTACCTGTCTCTTCCGAAACGAATGAGTACCTCTCAGACGCTCGTCCTACCATCGAACTTGCAGAGTCT
+
/88:<A@A@BC@;566;9;=@959@.55<.59;<<<:@;555444;255:=<?A::3877'73933398334<<=13333333$3917,333&333,3987765--(-(-22523.3766<<<<<@@AABB@@@CB@@=@ABBBCAB>BACBB@BBBBCCECACCCAAA?DC?CCC=AACDD=BBB?BBBBB3BC@AA@BBB@??4:5;===5;5;>8<=:=A?>>AA<@=BBC:@;;5;>>;;;B:==B???>>>AA888@=?AA<;;;=;98918==;;:===
@ATNG8:01813:06705
GATGGTAGCGCATATCAGCGCAGCCCAGAAGATCAGGAACTCTAGAAGAATTCAGATTTTTAACACGAGAGTAAACGTAAAAAGAAGGTTTTACAAGACTCACGTTAACAATATTGCAGCAGTACGCACACAATCGAAGCGCAGTAAGGATGGCTAGTGTAACTAGCAAGAATACCACGAAAGCAAGAAAAAAGAAGTACGCTATTAACTATTAACGTACCTGTCTCTTCCGAAACGAATGAGTACGAGAGTCAGAGCAGACATCGAACTTGCAGAGTCT
+
BCCC@CBBBCCD9;;BCCCDBBACC=CCC@CCCDAA?A?@@DCCBB@BB?B@CCCBCCCB5C@CCDCCCFCCCD=B@:::::.:A?D=BBB=BCD@CBCCCCBBB?B?CC@CCC?BBBCCBBBCCCCBBBCDAECBB?BCCBCCBB@BACAA?ADDCCCCC?CCCCCD?AA?ABA599>>;5=993999999%9?<>97:CCCCD>A=ABBB<><>CEFC?BB@@@CC?B@BCC=BBC@BBCBBBCCAAAABBCC@@@BBBB@BBBB=B@>ABBDDB<>>
@ATNG8:01823:06707
GATGGTAGCTCGGCTGATGATATCTCCAGAAGATCAGGAACTCTAGAAGAATTCAGATTTTTAACACGAGAGTAAACGTAAAAAGAAGGTTTTACAAGACTCACGTTAACAATATTGCAGCAGTACGCACACAATCGAAGCGCAGTAAGGATGGCTAGTGTAACTAGCAAGAATACCACGAAAGCAAGAAAAAAGAAGTACGCTATTAACTATTAACGTACCTGTCTCTTCCGAAACGAATGAGTACTATAGACTATCTGAGACTAATCGAACTTGCAGAGTCT
+
@@AB?@@@>@00,/:@CCFCCCAAAC>BCB>@A@CBB?B?ABCAA?@=97-86;>>====?.==A@ABBCCCAAA;=;=????0AA=@?B@@7@@A=?CCCCC;;;>A>ADABCC@A@@@ABCCCCBBAA@@A<@@;<7;BBBBD?@>@?CBD9;;;AAACC@CBBBAB?::78A?8>:<;;37883378899%9?;794C@@<CB7:78@>=2;7;?CGC@DDAAA??;;<;;;5;00+0@@@BCCBBBCBBAAABBBBBABB@@<@>??9:9?BBCCCBBBB
@ATNG8:01787:06755
GATGGTAGGCGTGTGAGAGTCTGCCCAGAAGATCAGGAACTCTAGAAGAATTCAGATTTTTAACACTGAGAGTAAACGTAAAAAGAAGGTTTTACAAGACTCACGTTAACAATATTGCAGCAGTACGCACACAATCGAAGCGCAGTAAGGATGGCTAGTGTAACTAGCAAGAATACCACGAAAGCAAGAAAAGAAGTACGCTATTAACTATTAACGTACCTGTCTCTTCCGAAACGAATGAGTACGATGAGAGAGCTCTCTCTACCATCGAACTTGCAGAGTCT
+
<CBC@CBB?C@@ACCBABCCCBCDE?DBB@AB;<;A=@?DCBBAA@=;;7;=A@;;::::$0389/////:9;9;196/----$--(-0555&--7(//88778==5?6:>;=5805:7;;>=<<<887899?<?>?@:===>@@;;6;:==A?C????BBB?BBBB@@=@A=@AA;@??BA;@9939988)68/8<=@A::9;6=6<>>>:>:>?=>>=@@@B>>>9=8===5=BB?AAA@997>??@D===?@????EB????8<<><<8=@5;;?888=<<
@ATNG8:01803:06759
GATGGTAGAGAGAGCTCTCTCATCGTACTCATTCGTTTCGGAAGAGACAGGTACGTTAATAGTTAATAGCGTACTTCTTTTTCTTGCTTTCGTGGTATTTCTTGCTTAGTTACACTAGCCATCCTTACTGCGCTTCGATTGTGTGCGTACTGCTGCAATATTGTTAATCGTGAGTCTTGTAAAACCTTCTTTTTACGTTTAACTCTTCGTGTTTAAAATCTTGAATTCTTACTAGAGTTCCTGATCTTCTGGGCTGCGCTGGATATGCGCTACCATCGAACTTCGCAGAGTCT
+
5;8:5?AABB@A@9955599;;;;:566;;;?:@CED>CC@C@BB@A@=;*0/7776:;@AA?9B9<@@???:9:77;777$3318<<B6A??@,.-66/--(/--0567(//6788::74226;6=:>::8894<;982898;:::556<=::565//..288/5)2277997;79/55577*5-5-55555'59::=0<17777/7:;588(8::-78:1:6/6366)//533869462888;@=76///(///-88--(-62,,---678-33933.3<*..9823----
@ATNG8:01819:06788
GATTAGTATAGAGCTCTACATAGTACTCATTCGTTTCGGAAGAGACAGGTACGTTAATAGTTAATAGCGTACTTCTTTTTCTTGCTTTCGTGGTATTCTTGCTAGTTTACTCTAGCCATCCTTACTGCGCTTCGATTGTGTGCGTACTGCTGCAATATTGTTAACGTGAGTCTTGTAAAACCTTCTTTTTACGTTTAACTCTCGTGTTAAAATCTTGAATTTCTTCTAGAGTTCCTGATCTTCTGGGCAGACTCTCACACGCCTACCATCGAACTTGCAGAGTCT
+
A?@5>8;;>9:;;55@;>;>;;?A;;;BBB@CBBB>BB@D@CBBBBCC<?@AAA=A>@A@A=C=@???@@@@@;>@@>@.9A>BBBE>BBBA>A::49@<<=<>788(3>=>@B@@<@@A=@8<:7558::5:>>A=>>=>CBC;::=<879:616//)/81605>A@@>A<=577:9;*818456667(7<=>C:B>EAA;:9<<<1///)///)/9)//)7<9==?@B::6:<>>AAAA<;;;>7>AB???A>>>?????<?==6::::<7::4::::=?===
@ATNG8:01792:06840
GATGGTAGGACGAGCGTCTGAGAGGTACTCATTCGTTTCGGAAGAGACTGGTACGTTAATAGTTAAATAGCGTAACTTTCTTTTTCTTTGCTTTCGTGGTATTCTTGCTAGTTACACTAGCCATCCTTACTGCGCTTCGATTGTGTGCGTACTGCTGCAATATTGTTAACGTGAAGTCTTGTAAAACCTTCTTTTTACGTTTACTCTCGTGTTAAAAATCTGAATTCTTCTAGAGTTCCTGATCTTCTGGCGCTCTGTCACGTCTGATCGAACTTGCAGAGTCT
+
;4457:=B@;99<<@?ACCBBBCE>A@B>>00,0000(/=5@;666;;@@<?>>?;1615:BC4;<,:944944.555)59999(555)5<>>4<<;;9=<<165.55;;9<99966=?>>8@59043=@>>?@@B=999?;?@AA@:9:>@@@@BAAA?@@@?AA?@=???9:4;:55.5::::&5.67<>>??+66>==4>666995555.5555$5549949755.5:::?<E<D9A<<959;>@A=:0000000>>@@@@??990<<6:<*00<;;/377
@ATNG8:01797:06814
GATGGTAGGAGACACGTCGCACACGTACTCATTCGTTTCGGAAGAGACAGGTACGTTAATAGTTAATAGCGTACTTCTTTTTCTTGCTTTCGTGGTATTCTTGCTAGTTACACTAGCCATCCTTACTGCGCTTCGATTGTGTGCGTACTGCTGCAATATTGTTAACGTGAGTCTTGTAAAACCTTCTTTTTACGTTTACTCTCGTGTTAAAAATCTGAATTCTTCTAGAGTTCCTGATCTTCTGGGTCTACGCTCGTCGCGCTATCATCGAACTTGCAGAGTCT
+
BBCC?AAB@DC?@@CCBBCBBBBCCBCBCCDCADCCB>CCAF@BBBCCCC@CCBBA@D@C@AA@D?BBBBCBBBC?BBCBB1BB<A>>>:?BDE?AAB@CC:=<@C994:BAAACBB@BB@<@=A@??@<;<=AFAA;>>?AA@@>AA<;9ADDD:=?@;?@<@<@AAAA@@@@<>>@@A6@=B8==CCC/AB>=<1;;=888>===:=BBB/?;<;A:?;=>:=@@@???<@=A@@A@@;>>AD;>==AAA@@@AAAA>?=;>@@@@@AA<@@<@?????@>>
@ATNG8:01819:06829
GATGGTAGGCGACATACATACGCGCCAGAAGATCAGGAACTCTAGAAGAATTCAGATTTTTAACACGAGAGTAAACGTAAAAAGAAGGTTTTACAAGACTCACGTTAACAATATTGCAGCAGTACGCACACAATCGAAGCGCAGTAAGGATGGCTAGTGTAACTAGCAAGAATACCACGAAAGCAAGAAAAAGAAGTACGCTATTAACTATTAACGTACCTGTCTCTTCCGAAACGAATGAGTACGATGAGAGAGCTCTCTCTACCATCGAACTTGCAGAGTCT
+
@@BB?BBB7;;AA@>@;>>CB@@DF@CCC@CGGCBB?B@BBBBCAA=AA?A?BABCCDDC5CAEFCCCCBBBBB=AA?@@@@,@B@B?BBB9BBBAC;;;BBB;;7;>AA>BBB@CCCC;;<CBBCCBBCCCACCBB@BBBCCCCC@C@CCC@CCBBBBA@>ADCCCD@CC?AAA?BBCBC<@>><>CBCC3BB@B999BBBBB?B@BBAA<?;;?BBC@CBB@@AD@B?BCD=CCE?BBCAAABBBABDBCBBCBBBAAAAABB?A??::5:A;@>>>BA@==
@ATNG8:01819:06885
GATGGTAGCACACGAGATCTCATCGTACTATTCGTTTCGGAAGAGACAGGTACGTTAATAGTTAATAGCGTACTTCTTTTTCTTGCTTTCGTGGTATTCTTGCTAGTTACACTAGCCATCCTTACTGCGCTTCGATTGTGTGCGTACTGCTGCAATATTGTTAACGTGAGTCTTGTAAAACCTTCTTTTTACGTTTACTCTCGTGTTAAAAATCTGAATTCTTCTAGAGTTCCTGATCTTCTGGGTGCGCTACAGTCTCTCTACATCGAACTTGCAGAGTCT
+
BCBB@CBCCCCBBDA@@DCGGCCCCCCDB9:49>B>8CJAHACCBFBBC@DCDDD@C@CCGIII?BBGBBBBBB?AAAAA2AA?BCCC>CCCB@BCC@CC?AACCBB?BBBCCBBC?BAD?A?BBBBAAAB@AABB?BBBBAA===??AA@@?>:?>?:>>;?;>>B==>??><A@@@@5@;?=;;:::+:>?@A:@@?>>>@>>>;?DDD/B@@>>7;6;A9==>==??1819>>>>B====@6///66=>??;;;@AAB???AACCB=BB7;;@AAAA==
@ATNG8:01783:06914
GATGGTAGCAGACGTGACAGAGCGCAGAAGATCAGGAACTCGTAAGAAGAATTCAGAATTTTTAACATCGAGAGTAAACGATAAAAAAGAAGGTTTTACAAGACTCACGTTAACAATATTGCAGCAGTACGCACACAATCGAAGCGCATTAAGGATGGCTAGTGTAACTAGCAAGAATACCACTAAAGCAAGAAAAAGAAGTACGCTATTAACTATTAACGTACCTGTCTCTTCCGAAACGAATGAGTACCTCTCAGACGCTCGTCCTACCATCGAACTTGCAGAGTT
+
//98)//<@<<555<<;;;<<7//////59/5554393//////)/:6::6:5////)/888'8(//6/3333:::93333333333#33,3,333&339,33442=:::6=7;;8;::1666255<AA<CBAAA;;6;;:@@A>@A00*06:6:?B?BBBBAAAC@CBBCBB?BB?A?A>@@@BB<AAA<7799:':<39=;?;;B::4:=@@???B@AABAA?ABCBBBC?A?@@>8=;;59:::00047767<888777>?@A@DCC?BCBBA900+000==::7
@ATNG8:01788:06948
GATGGTAGCTATACGTATATCTATGTACTCATTCGTTTCGGAAGAGACAGGTACGTTAATAGTTAATAGCGTACTTCTTTTTCTTGCTTTTCGTGGTATTCTTGCTAGTTACACTAGCCATCCTTACTGCGCTTCGATTGTGTGCGTACTGCTGCTATATTGTTAACGTGAGTCTTGTAAAACCTTTCTTTTTACGTTTAACTCTTCGTGTTAAAAATCTGAATTCTTACTAGAGTTCCTGATCTTCTGGGATGTGTGCGCAGTGCCTACCATCGGAACTTGCAGAGTCT
+
9?@@>BBA@@@?>:95566==<;666556<<=7=699,/;*0)///;:::6;>@=A6:89:<>5?<;?;;9:5558<<===+<;883333&3;99-44;6:>:=00/00*/66678::6:;9281789//..80697<6//.8882226865555998589>E=C:;/////9;;49><=:,;-77(77665'59:;>.5.6<::1:;;9;69=::);776=;>8??386:AAA@@;@<>>>>>>=<=<<2<///888;>A:::>><?9;553--(-(-,,2-//5333:
@ATNG8:01815:06909
GATGGTAGCGCATATCAGCGCAGCCCAGAAGATCAGGAACTCTAGAAGAATTCAGATTTTTAACACGAGAGTAAACGTAAAAAGAAGGTTTTACAAGACTCACGTTAACAATATTGCAGCAGTACGCACACAATCGAAGCGCAGTAAGGATGGCTAGTGTAACTAGCAAGAATACCACGAAAGCAAGAAAAAGAAGTACGCTATTAACTATTAACGTACCTGTCTCTTCCGAAACGAATGAGTACCTCTCAGACGCTCGTCCTACCATCGAACTTGCAGAGTCT
+
5<<<>BADCC@B@BB;<9BBBDCDC>CBC?;<:AAB=B769AACAC?AC?D?A@B;;;;;*;>BBCCCHCCCCM>C;;;CCC3BC@DACDD;CCC@CCCCBBB@@<A?CC@BBD@BBBCCCCBBBBEBCBBC@BBBB=BBB@@@AA=B?BAA=ACBBBCBC?BAABBB?BD?BBC>AAAAA:ABA?BBBBB3BB?BBBBBBBBC?B>AABB<?<??BBB@CCBAABB@B@CCC=A@@>@BCFCBA@CBBBBBBBBBBBBBB?B@@=@@@<A8::<@@@@@@;;:
@ATNG8:01843:06409
GATTAGTATAGAGCTCTACATAGTACTCATTCGTTTCGGAAGAGACAGGTACGTTAATAGTTAATAGCGTACTTCTTTTTCTTGCTTTCGTGGTATTCTTGCTAGTTACACTAGCCATCCTTACTGCGCTTCGATTGTGTGCGTACTGCTGCAATATTGTTAACGTGAGTCTTGTAAAACCTTCTTTTTACGTTTACTCTCGTGTTAAATATCTGAATTCTTCTAGAGTTCCTGATCTTCTGGGTGCGCTACAGTCTCTCTACCATCGAACTTTGCAGAGTCT
+
CCD@CAABBCCCCBCBCCCCBBBDDBCBBB?A@@@<@C@D@CCBBBCC?CCCBB>B?BBAB?CADAAAEDB<>8<===?.=A?AAAA<BFCC@BBB;@?>==?DCC?ABAACAAA;<:<=A<AAAA>??>=AAAA;@@>>@@@@@@AAA???A<===<AD<B<?@@AB????<?ACBB5A=@:98877(8<888)8<<888@===:?@9:;;BABB=B<==:=AA@@??:=8=>>>@@6;9==5<=:;;???DAAAA??AAAA<<==>=876618=A>?>==?
@ATNG8:01832:06453
GATGGTAGCTATACGTATATCTATGTACTCATTCGTTTCGGAATGAGACAGGTACGTTAATAGTTAATAGCGTACTTCTTTTTCTTGTCTTTCGTGGTATTCTTGCTAGTTACACTAGCCTATCCTTACTGCGCTTCGATTGTGTGCGTACTGCTGCAATATGTTACGTGAGTCTTGTAAAACCTTCTTTTTACGTTTACTCTCGTGTTAAAATCTGAATTCTTACTAGAGTCCTGATCTTCTGGATGTGTGCGCAGTGCCTACCATCGAACTTGCAGAGTCT
+
5<<<7<<<<;;;>;;;@@?<<<<///77556<7<:::/77)/)//77;;5646<><>25255<<8<9=<<<<<;;:57////$/84///;;59788588A<>?99:9??A<85553368)..;;492968...772999959::A9588<@@<<<;:836/---(--388::999677777-76=5>>>>>.@???C:AAA>>>@:::1;::/9;>?95;655+..7522---(-423--(---)-6779@?????===@=@AB<;:;==9==8=>??<@:66
@ATNG8:01828:06545
GATGTAGTATCTGCACACTCTGTCCAGAAGATCAGGAACTCTAGAAGAATTCAGATTTTTAACACGAGAGTAACGTAAAAGAAGGTTTTACAAGACTCACTTTAACAATATTGCAGCAGTACGCACACAATCGAAGCGCAGTAAGGAAGGCTAGTGTAACTAGCAAGAATACCACGAAAGCAAGAAAAAGAAGTACGCTATTAACTATTTAAACGTACCTGTCTCTTCCGAAACGAATGAGTACTGTATCTATGTGTGCGCTACCATCGAACTTGCAGAGTCT
+
45<<<B=?<<CCCCCBBAA??>B@?@;<46?@@@B@C@DCBBBBF=@@?C?CB@AAAAA2A@CCBB@@@=00*/6////&4939.555&599999566<<B?<@?AA<?@B?BCAA@BDBBA@@@AAAA>AABB?A@@CE@@@?C?A>A?AABBBDBB?B???AA?::79A@?CCCCC;CBB;===>>,<A<=><?<==88166=;887(77(675556;<<9:8<6;9;99.59:2:BBABDAA@DCCBCCCCCCCCCABA@@=ACCBE?CC?BABB???A@
@ATNG8:01843:06510
GATGGTAGGACGAGCGTCTGAGAGGTACTCATTCGTTTCGGAAGAGACATGTACGTTAATAGTTAATAGCGTACTTCTTTTTCTTGCTTTCGTGGTATTCTTGCTAGTTACACTAGCCATCCTTACTGCGCTTCGATTGTGTGCGTACTGCTGCAATATTGTTAACGTGAGTCTTGTAAAACCTTCTTTTTACGTTTACTCTCGTGTTAAAAATCTGAATTCTTCTAGAGTTCCTGATCTTCTGGCGCTCTGTCACGTCTGCTCCATCGAACTTGCAGAGTCT
+
;;5626<A:?;B==<<<<<;?@?A=@:99@99.98::3<=;D:BBBABABBCBCCC8;9<A@@?C?CCCBBBBBB?ACCCB5BC?C<:;,:>=>=?CB??@;::9A@A?BCBBBBBB?BA@<A=??AB;;;A?BBBF@CBBBBBCBBBAAADDDIACDC@BC@C@AA?F@@@AC=A;;;;-;5;5;:;;;);B::;.9:B?A@@9:929999'99559596<<7<@ABABB@C?BBBBBB>;;0::...----79<5566>==>699955.44.44<<<;<@A
@ATNG8:01869:06542
GATGGTAGTATATCGCGTCGCTATCCAGAAGATCAGGAACTCTAGAAGAATTCAGATTTTTAACACGAGAGTAAACGTAAAAAGAAGGTTTTACAAGACTCACGTTAACAATATTGCAGCAGTACGCACACAATCGAAGCGCAGTAAGGATGGCTAGTGTAACTAGCAAGAATACCACGAAAGCAAGAAAAAGAAGTACGCTATTAACTATTAACGTACCTGTCTCTTCCGAAACGAATGAGTACACATCGTCGTGTCGTGCTACCATCGTTCCTTCTGAGTCT
+
BBAA>BEAA;BBB:;;BBBAAACCC?BBB?@ACCBB@C@CCCCCBB?BC@B?CA@:;;;;);2::AAA@CBAAA=@@AAAAA2AC@B<@@@9AAB?BC;<;A@@@<AABB>BBC8;;C@@@CBDCCCBBBBC@CDEH@CAAA@@?A?D?B@@>@BBACDCC?BBBCBC@AA>AB@:>>889+99939BCEE3BB?CAABBB@?@:=9<>=>9?699A@?;::9>>=C>A=<??800060//99:;;<>>AA@989A?@?@?>>=<5:///>;?9=9:;>?@@??
@ATNG8:01830:06630
GATGGTAGCTCTGCTCTGACTCTCGTACTCATTCGTTTCGGAAGAGACAGGTACGTTAATAGTTAATAGCGTACTTCTTTTTCTTGCTTTCGTGGTATTCTTGCTAGTTACACTAGCCATCCTTACTGCGCTTCGATTGTGTGCGTACTGCTGCAATATTGTTAACGTGAGTCTTGTAAAACCTTCTTTTTACGTTTACTCTCGTGTTAAAAATCTGAATTCTTCTAGAGTTCCTGATCTTCTGGGTGCGCTACAGTCTCCTAATCGAACTTGCAGAGTCT
+
945<7=>BCC@@@@AD;;;CCCCCCECCCBBA>;55>6;;:>:===??@DADCBCA=A?B@;@<A=A>CCCCBBB9;;;;;*;==B@BB;??AB<A?>>;@69:@>?@@CBBBAA99249929<@@B9:9@A=:96@;@@@:9:@AAABABBCBC>AAB@CC@C<@:;;BBDCC?BBB@@4@9?9::;;;*;A;;;0999>=>C969?BBA=.955558=066:=CCCCCC?B@B@>?CC?:;:F=A@@B>BB999@@>>;><9?;<>:>?899=BA@AB?
@ATNG8:01872:06639
GATGGTAGATATATGCACGCTCTACCAGAAGATCAGGAACTCTAGAAGAATTCAGATTTTTAACACGAGAGTAAACGTAAAAAGAAGGTTTTACAAGACTCACGTTAACAATATTGCAGCAGTACGCACACAATCGAAGCGCAGTAAGGATGGCTAGTGTAACTAGCAAGAATACCACGAAAGCAAGAAAAAGAAGTACGCTATTAACTATTAACGTACCTGTCTCTTCCGAAACGAATGAGTACTACTCTCAGAGACACACATCGAACTTGCAGAGTCT
+
AB:;46>ABBBCCCGGCCCCCCCCD>BAB=@CBCCC@D@DBBBBBB?BC@C?BBBAABAA+?8C=8?=AAABCA777;;;:;$:;:;2455,6>?;@BABGCCBB@C@;;8;CC=ABBFCBCLCCCCCBBBC@CBBC?BCCACACC@C@CCD?CBCHBBDC@C@??CC?BB>AAC>AACCD=BBC?BBFED3AA>A999CDCBA??=@?>=:>:>>B@@<@A@@@AA>@=ABB>CCC?CBC???CBAC???@BCCBBBBAA@A>=88188:?;;<B>>?<
@ATNG8:01828:06652
GATGGTAGTCTCAGATAGTCTATAGTACTCATTCGTTCGGAAGAGACAGGTACGTTAATAGTTAATAGCGTACTTCTTTTTCTTGTCTTTCTGTGGTATTCTTGCTAGTTACACTAGCCATCCTTACTGCGCTTCGATTGTGTGCGTACTGCTGCAATATTGTTAACTTGAGTCTTGTAAAACCTTCTTTTTACGTTTACTCTCGTGTTAAAAATCTGAATTCTTCTAGAGTTCCTGATCTTCTGGGTGTATCAGCGAGTATCTACCATCGAACTTGCAGAGTCT
+
5488388=@=@:;;99:;656;=;;;@;5554.44439<5<0559555516?696<@7=<00+/)//:9;;=;;.44444$49244499,4938;7;;;7440333=;@=ACCBCDCC@BCC@C@CCBBBBBD@DCCC?C@@ACCEEBB@@@@@BD@ABB?BB>B@CCACBADBB=@BBBC;D@B>BBBBB0ABAAA9@@@@@?@?@@@BEDE3@???B>?>9858@CACBB?B>AABBCD;?:GF:888;@@;;;A>==>A>>>A<?:;::4::4;===>?=>=
@ATNG8:01830:06696
GATGGTAGTATCTGCACACTTGTCCAGAAGATCAGGAACTCTAGAAGAATTCAGATTTTTAACACGAGAGAAACGTAAAAAGAAGGTTTTACAAGACTCACGTTAACAATATTGCAGCAGTACGCACACAATCGAAGCGCAGTAAGGATGGCTATGTAACTAGCAAGAATACCACGAAAGCAAGAAAAAAGAAGTTACGCTATTAACTATTAACGATACCTGTCTCTTCCGAAAACGAATGAGTACACACTCTCATATGACACTAATCGAACTTGCAGAGTCT
+
CCCC?CDCC<<@CBCCDBBC@CCD@BCC?BBAB;;4;4:;9???C@CC@C@B@@@@@@@*959?<<??C?;;8<=CDDDD1CB=?.999*9@A?CEEBA>>00+0;>>5>0:59???@@BBBB::;BBBB@CCCE?A@CCCCCB@C?BA@>@BBAAA@=:9:?BC?BB@???599???8?@>;??=>??&=@<994:?BAAAA=B====>=B:=7797717756957.34....&...(..3355;995555822268///;:??;BBBC578?BBAAABBBB
@ATNG8:01857:06693
ATGGTAGACGAGCGATCTGAGAGGTACTCATTCGTTTCGGAAGAGTCAGGTACGTTAATAGTTAATAGCGTACTTCTTTTTCTTGCTTTCGTGGTATTCTTGCTAGTTACACTAGCCATCCTTACTGCGCTTCGATTGTGTGCGTACTGCTGCAATATTTTAACGTGAGTCTTGTAAAACCTTCTTTTTACGTTTACTCTCGTGTTAAAAATCTGAATTCTTCTAGAGTTCCTGATCTTCTGGGTCTACGCTCGTCGCGCTACCATCGAACTTGCAGAGTCT
+
,,,(,,,---557/////:<><=9=545=55.699;144.4.4;=<:?;7::=59.0;00/;)/)////<666<:>>>>>+>@<==BC8A@;:6;;C=BB9:;A@@E@BCCCCDDD?BBB@C@@@@ACBBDADBCBABBBABBA@@@AACDDFE?BCDJJ8A>@CBDB=BCC?<<?@@2=9=9<@DDD1?@AAE>A@@?@@?@??=??::+://-8380//(/88/338286=<::?<.55;909==@CCBA>>?888??==><>@@@@:;;7:ABB????>
@ATNG8:01863:06697
GATAGCGCACACATAGATCAGTACTCATTCGTTTCGGAAGAGACAGGTACGTTAATAGTTAATAGCGTACTTCTTTTTCTTGCTTTCGTGGTATTCTTGCTAGTTACACTAGCCATCCTTACTGCACTTCGATTGTGTGCGTACTGCTGCAATATTGTTAACGTGAGTCTTGTAAAACCTTCTTTTTACGTTTACTCTCGTGTTAAAAATCTGAATTCTTCTAGAGTTCCTGATCTTCTGGTAGAGCGTGCTTATATCTACCATCGAACTTGCAGAGTCT
+
CCDCBBBBBDCDCCCBCCCCBBBBBDDD@EBCC=BB@C@CJECCCD@EDFA@?A@BBBC?C@BCCDBBBBC?BABBB3BC@CCCC;CDCC@CCB>BB9;;BCBC?BFCCCBBC@CBB@B@CBA@CCDD@ABBC?BBC@@@CC?@?CCBBAA>BBC?CD@C?AACDCCCCCABBDDD<DAC@CCCCB2CCBBB?BDHICCCBBA<@@@@0@AABB@B@BB?BBBBBBB?B@BBBBBA=@@C?BCCEBBBBBBB@EDD@@@BD@CAABB?AA>ABAABB?>>
@ATNG8:01876:06660
GATGGTAGTAGTACACTAGTCATACCAGAAGATCAGGAACTCTAGAAGAATTCAGATTTTTAACACGAGAGTAAACGTAAAAAGAAGGTTTTACAAGACTCACGTTAACAATATTGCAGCAGTACGCACACAATCGAAGCGCAGTAAGGATGGCTAGTGTAACTAGCAAGAATACCACGAAAGCAAGAAAAAAGAAGTTACGCTATTAACTATTAACGTACCTGTCTCTTCCGAAACGAATGAGTACTATAGACTATCTGAGACTACCATCGTTCGGTCAGAGTCT
+
>>CAACB=A<@::;;;?BCCCAB@?=A;;6;DCA;;5<5;;:@@@C@CD@C?BBCCGEDD5B?AAA@@@DAA@A:@9;9>>>+>><?<?@@1<A@:@ADDDA>00-0;>>;A>@;>?A@@@@BBB@A@AAA@=@CBB?CCCCDBBB?DADAA?AECDCECB?:::????BA?BBA577@@A;@@@?@@@B@@(@@<00,0;:<==?<@<?@@>9><;;AEE@?@>9:8A?B?BBC=BBC?B@BAAABBABCDB?;;>BABECCCBBB@A??::8:??BCCBAA@??
@ATNG8:01829:06701
GATGGTAGCACGAGTCACTCATATCCAGAAGATCAGGAACTCTAGAAGAATTCAGATTTTTAACACGAGAGTAAACGTAAAAAGAAGGTTTTACAAGACTCACGTTAACAATATTGCAGCAGTACGCACACAATCGAAGCGCAGTAAGGATGGCTAGTGTAACTAGCATGAATACCACGAAAGCAAGAAAAAGAAGTACGCTATTAACTATTAACGTACCTGTCTCTTCCGAAACGAATGAGTACTATGTAGAGCTCTATACTAATCGAACTTGCAGAGTCT
+
BBBD@CBCCBA@<A?BB=@DC@;<><?CDACCCBAA?A@CCDCCDC@CC@C@CBACCBCC3C?CBCCDBBBBBB>??ABEEE5CC=A5;;;.;AA>BCCBBBBBB>A@@@<@AA=BBBBCCCCCCCCCBBCC@DCBB@C@@?DDBA>B@EBB@A@@CCCCA=ACCCBBBBB?BBB>ACAAA<A@=:?@@@A2AC@CBBBGA@@B@D6<<AA>A=@?@A@?CCABAAA8:8:@@9@??;?BBABBCCCC@AACC=>=A?>=>A>>;>A@@8::<@>=><>===
@ATNG8:01877:06744
GATGGTAGTCTCAGATAGTCTATAGTACTCATTCGTTTCGGAAGAGACAGGTACGTTAATAGTTAATAGCGTACTTCTTTTTCTTTGTCTTTCTGTGGTATTCTTGCTAGTTACACTAGCCATCCTTACTGCGCTTCGATTGTGTGCGTACTGCTGCAATATTGTTAACGTGAGTCTTGTAAAACCTTCTTTTTACGTTTACTCTCGTGTTAAAAATCTGAATTCTTCTAGAGTTCCTGATCTTCTGGAGATACACATGATACTCTACCATCGAACTTGCAGAGTCT
+
48::=@;;AA@@;=<;;@966<>;AACB?@@@::4:=6=B2516;;<<;;6:@9;45939:;;5;29@D;;;=;;.44444$499(4//:://///9397948:5888;?BABCFCBBBDABBC?C@CCBBBCCC@CCCC?BBBBCBBCDDBAAAA?@?@FE@CC?@>@BBABBBBB@BBBCC;B=B;;;;;;*;AAAA=B@@AABCDGLACCFC5CAABCACAEDABBBBCBB@D@BBBBBB?CAC@BCCCCCCBBBBBBBBFECBB?BAA??=?E>A@BCBBB>=
@ATNG8:01859:06784
GATGGTAGCAGACGTGAAGAGCGCCAGAAGATCAGGAACTCTAGAAGAATTCAGATTTTTAACACGAGAGTAAACGTAAAAAGAAAGGTTTTACAAGACTCACGTTAACAATATTGCAGCAGTACGCACACAATCGAAGCGCAGTAAGGATGGCTAGTGTAACTAGCAAGAATACCACGAAAGCAAGAAAAAGAAGTACGCTATTAACTATTAACGTACCTGTCTCTTCCGAAACGAATGAGTAACGATGAGAGAGCTCTCTCTACCATCGAACTTGCAGAGTCT
+
BBBD?==;;?AA?@;;;5;<@ABD?BAF@CCBBBA=A=@@<<000+/<696::-.----$-(,,,-//8889;5;=::998'377(728:9*93><AAA=:<6781:4999>>A578?>AA@;;;:;;??AA:>>>>=>>>;:9//*/377@>>95525587>888BB<?>=@98188977(555+25252'586;555<77853947;::496=<>>><???<:9:+/,/<:4<9928<<=77.333266668888;888AAA@@678?>>;??:=========
@ATNG8:01829:06808
GATGGTAGTATCTGTCTACGAGAGCCAGAAGATCAGGAACTCTAGAAGAATTCAGATTTTTAACACGAGAGTAAACGTAAAAAGAAGGTTTTACAAGACTCACGTTAACAATATTGCAGCAGTACGCACACAATCGAAGCGCAGTAAGGATGGCTAGTGTAACTAGCAAGAATACCACGAAAGCAAGAAAAAGAAGTACGCTATTAACTATTAACGTACCTGTCTCTTCCGAAACGAATGAGTACACACTCTCATATGACACATCGAACTTGCAGAGTCT
+
BBCC@CGED;@@ABBFEDCCCCCCC?CCC@CCCBBB@B?AACBBAA>AB?A?BBBBBBBB3B?BBCBBBBC99929?=??@@1AB@D=A@@9ACCACBCCCCAAA<@=AB?BCC@CBACCBBBCDCCDCDBA>ACBB?BBBBAAAB?C@C??>?CBBBCCC@ACCBBB@BB?AAA<>>DEE=AAA?AA@AB2AB?B?>>CCB@=:><AAAA:>:>@CCC@CCCBBBB?B?BBC>CCC?BBCCBBBDBBAAABCCDBBBBBBBCCCCC?AA?CCDDBB989
@ATNG8:01833:06801
ATGTAGGTGCGAGCATGAGTGTATCCAGAAGATCAGGAACTCTAGAAGAATTCAGATTTTTAACACGAGAGTAAACGTAAAAGAAGGTTTTACAAGACTCACGTTAACAATATTGCAGCAGTACGCACACAATCGATGCGCAGTAAGGATGGCTAGTGTAACTAGCAAGAATACCACGAAAGCAAGAAAAAGAAGTACGCTATTAACTATTAACGTACCTGTCTCTTCCGAAACGAATGAGTACTGCGTCTCACTCTCGCCTACCATCGAACTTGCAGAGTCT
+
-----,(,,--/99::<;65555//)---0---689-405:=??9969A=A=AA@A;FEG1B?BDCCDHCCCCB8@@::::-5@9>.:99&555.5995@CB;:4;5;;5;AB?BBBDCCCBCDCCCCCCC@BABB@AACCBA;;6;=@;;8;BCBBBCD?BBBAAA?BB@AAA>A>>@>5=00*0===@0@@<A@@?FC@@>=D8==AA<A;;>BBB?BDCBBCHBE?BBF>CCD>BBBCCCCABCBBBBBCCDDCCCCACCC?BCCCD?CC@AABCCCAAA
@ATNG8:01862:06807
GATGGTAGCTCTGCTCTGACTCTCGTACTCATTCTGTTTCGGAAGAGACAGGTACGTTAATAGTTAATAGCGTACTTCTTTTTCTTGCTTTCGTGGTATTCTTGCTAGTTACACTAGCCATCCTTACTGCGCTTCGATTGTTTGCGTACTGCTGCAATATTGTTAACGTGAGTCTTGTAAAACCTTCTTTTTACGTTTACTCTCGTGTTAAAAATCTGAATTCTTCTAGAGTTCCTGATCTTCTGGTATACACACTCGCTCCTACCATCGAACTTGCAAGAGTCT
+
////)//////499=>?9666555;655>;//)//-55,55(-(/6698::7>>933.36:?:@>B?BAB@?987B>AB=<<+::6<>>=5::;;155;7996;5;:ACACGCC@@AC@BBB?B?CCBCCBDCADDCB?CJJ?BBBBBCDCDDCBB@BCD@CC@C@CCBBBCCCD?CCGJJ<C?B=AA@@@0ACECC=C;;;;;@@;:69@@B1C@@@D?B@BC@B@@ABCC@C@EDC@;;9;AC>BBCDCCDCCCCCCCC?BCB????AA<?>@BBB?BBB@88
@ATNG8:01860:06853
GATGTAGCTATACGTATATCTATGTACTCATTCGTTTCGGAAGAGACAGGTACGTTAATAGTTAATAGCGTACTTCTTTTTCTTGCTTTCGTGGTATTCTTGCTAGTTACACTAGCCATCCTTACTGCGCTTCGATTGTGTGCGTACTGCTGCAATATTGTTAACGTGAGTCTTGTAATACCTTCTTTTTACGTTTACTCTCGTGTTAAAAATCTGAATTCTTCTAGAGTTCCTGATCTTCTGGGTCTCTCTCTCACGCACTACCATCGAACTTCAGAGTCT
+
@@@::559:<=??@?BCBC?@>>>@;;;=>GADCCC=BC8;79@@CBCC@CDBCC@C:<;??@D@CBCBBB@=@477373$793:>::5@>CC@CBB?AB?:99A@A?BBBBBBBD>???=<7=?>===>?<?AAA<A>>?AAA>>>;;;>>::1867/6:6;9><=<<;AAA:=<=:;:;;@788888(///=>6<=8//.887768FCC.=;;;>;A9=<5997=>;;6:<AAAA@@;>>>=4;;;=<76///666;=;;;;6;66694//)/32-----
@ATNG8:01829:06949
GATGGTAGGCACTGCGCACACATCCCAGAAGATCAGGAACTCTAGAAGAATTCAGATTTTTAACACGAGAGTAAACGTAAAAAGAAGGTTTTACAAGACTCACGTTAACAATATTGCAGCAGTACGCACACGATCGAAGCGCAGTAAGGATGGCTAGTGTAACTAGCAAGAATACCACGAAAGCAAGAAAAAAGAAGTACGCTATTAACTATTAACGTACCTGTCTCTTCCGAAACGATGAGTACACACTCTCATATGACACTACCATCGAACTTCAGAGTCT
+
BBBB;><<8<655<<:;9::5565<2;=A;;@CBBB=A@BBCBBBC@BB?B?BBAAAAAA1@=A@>???>A<<=4;;95559$9<;<2999&555.566<<;;-.(,(,,(,,-(--:69;>><<::>000>>@@AA>@@>??>>><>9@00*0>9:;:<<8:;:==B<@@>??>488?@?8>7848BDDDA(B>7443::=5556966668/5056<77)0///4:A>?:???8>///88/34:=AAB@?AB@:8:AA@>?>;<6;<;;;7BB<A@@@B=47
@ATNG8:01845:06906
GATGGTAGTGTCATATGAGAGTGTGTACTCATTCGTTTCGGAAGAGACAGGTACGTTAATAGTTAATAGCGTACTTCTTTTTCTTGCTTTCGTGGTATTCTTGCTAGTTACACTAGCCATCCTTACTGCGCTTCGATTGTGTGCGTACTGCTGCAATATTGTTAACGTGAGTCTTGTAAAACCTTCTTTTTACGTTTACTCTCGTGTTAAAAATCTGAATTCTTCTAGAGTTCCTGATCTTCTGGTATGACTAGTGTACTACTACCATCTAACTTGCAGAGTCT
+
9DA@=ADCCCBCCBCBCCCCCCBCCCBBCC;;:;BBD?DD?B?CBBCCCC=CCECC@C@DDBB?CACGBCCBBBB?BBAAA0;96;AAA<ACBB?BCB?BB?ABJCCC=CBCBBCBDACBB?C?CCCDBBCC@CCCC?BBCCCBBACCCCCCBBB@DCC?CC@C?BBCCCCCCC?BBBDD;E@B?BBBBB3AA@@@;@@AABBBCCC=AAAA0ABBBBAC@CCABBBBCCD@C@BCCCCC?BBC?BCCEBBBCBBCCBCCCCDCC@B@@@A?AB>AACDDDB@?
@ATNG8:01862:06986
GATGTTAGTGTGTCTCTGAGAGTAGTACTCATTCGTTTCGGAAGAGACAGGTACGTTAATAGTTAATAGCGTACTTCTTTTTCTTGCTTTCGTGGTATTCTTGCTAGTTACACTAGCCATCCTTACTGCGCTTCGATTGTGTGCGTACTGCTGCAATATTGTTAACGTGAGTCTTGTAAAACCTTCTTTTTACGTTTACTCTCGTGTTAAAAATCTGAATTCTTCTAGAGTTCCTGATCTTCTGGGTGTATCAGCGAGTATCTACCATCGAACTTGCAGAGTCT
+
4:8:::?<>;::955;;CCCBAA@@;;99499.9333(5;7<8<==;;:<8<<=00*/4999<7<86559://-6,--999)--(/7773;>=@9=5:45:299@?@B?ABBBBBCC@CBC?@=CBBBBBBB@BBBB>B;<<ABBBCCCAAAFDC@BCC@CDAD@AA@@@BCCC>@;;;;.9>B>>??@@1?BDDC=BBBBCCBAAA?BCCB3C@;9;AD>BBAA@@AA@B@B@CCCCCD>@@CH?EBDCHEDCCBBB@AAAABB:;;CBC@@@=@@@@AAA@@
@ATNG8:01871:06956
GTGGTAGTCTCAGATAGTCTATAGTACTCATTCGTTTCGGAAGAGACAGGTACGTTAATAGTTAATAGCGTACTTCTTTTTCTTGCTTTCGTGGTATTCTTGCTAGTTACACTAGCCATCCTTACTGCGCTTCGATTGTGTGCGTACTGCTGCAATATTGTTAACGTGAGTCTTGTAAAACCTTCTTTTTACGTTTACTCTCGTGTTAAGAATCTGAATTCTCTAGAGTTCCTGATCTTCTGGACGACGCGCACTGACACTACCATCGAACTTGCAGAGTCT
+
;483:;;::@9555999566<<<<==<655>9;494,5<8>9===>><<8<=<<<<@:>>BB=B>B@B<<<<;;.55999':@<@>@@6;56;:??<@=A0//???B?ABCCCDCE>BBB@E@CCBBBBCC@BBCC;;:CCDBBBCA@AA@ACC?BBB;;;@C@CCCEABBBB?BAAAA3@7;7;CDFF5CCAAA<C<;<IB;;;08<8<<+//8997=6;<<><>=;;9;:<<=<5545:=9;A<;;;;B;;;@ABAABBAB?BBB@@=@B?DCCCBBBCC
@ATNG8:01830:07024
GATGGTAGAGAGACTGTAGCGCACCCAGAAGATCAGGAACTCTAGAAGAATTCAGATTTTTAACACGAGAGTAAACGTAAAAAGAAGGTTTTACAAGACTCACGTTATCAATATTGCAGCAGTACGCACACAATCGAAGCGCAGTAAGGATGGCTAGTGTAACTAGCAGGAATACCACGAAAGCAAGAAAAAGAAGTACGCTATTAACTATTAACGTACCTGTCTCTTCCGAAACGAATGAGTACGAGAGTCAGAGCAGAGCTCCATCGAACTTGCAGAGTCT
+
DCAA=CCCCBCBBBBBBCFFFBBBC>CCC?CBCBBB=@=@BCBBBC@BB?B?BBB@AAAA2@@CCCCCCCCAAA:??@AAAA2AA=A5;;;.;BB@CCEBCCECC?BBCC?CCC=AABBBBBBBCCDCBB@C?CCBB?B@A@BBBB>B?C@?>@CFCCACC?CCCCBBB?B?AAA<??@A@<BAA?BBBBB3BC@C???DFA>>:=:=>AA8;7;BBBB?BA@@?AA>B@CCE>CBB@BBBCCCCCCCCABBBBBBBBBBBABA;AAAAA;??<AA@>>>;;;
@ATNG8:01849:07029
GATGGTAGTGATACAGATCAGACACCAGAAGATCAGGAACTCTAGAAGAATTCAGATTTTTAACACGAGAGTAAACGTAATAAGAAGGCTTTACAAGACTCACGTTAACAATATTGCAGCAGTACGCACACAATCGAAGCGCAGTAAGGATGGCTAGTGTAACTAGCAAGAATACCACGAAAGCAAGAAAAAAGAAGTACGCTATTAACTATTAACGTACCTGTCTCTTCCGAAACGAATGAGTACGATGAGAGAGCTCTCTCTACCATCGAACTTGCAGAGTCT
+
;:9;6::?:<DCCDCHCCBBBBC:;.6658>CD;;6<?8===994=7:869:00/66666$/(/<==BBBB?><598;=8=A<@@<?<@CC=BBB@A@@BBCCCCADBCFACCE@BBBBBCCCCCCDCBBBC@CBBB@CCBCD98:=A=@;;5<;@?@@?B>ACBAAB?AB:@@@499CAA;A::3:::::9%08680//;9AB;;>;>???:=8=?BAA=AC;<=BDAC@CCD<CDD@BBBACCCBB@AA???BBB??>?99::@?D::9B?AA?A>>>A???@
@ATNG8:01867:07017
GATGGTAGTGATACAGATCAGACACCAGAAGATCAGGAACTCTAGAAGAATTCAGATTTTTAACACGAGAGTAAACGTAAAAAGAAGGTTTTACAAGACTCACGTTAACAATATTGCAGCAGTACGCACACAATCGAAGCGCAGTAAGGTGGCTAGTGTAACTAGCAAGAATACCACGAAAGCAAGAAAAAGAAGTACGCTATTAACTATTAACGTACCTGTCTCTTCCGAAACGAATGAGTACGATGAGAGAGCTCTCTCTACCATCGAACTTGCAGAGTCT
+
ADCD:BBBCBBCCBBBAAAA@CCDC@BBB>AAB;;57?599900/:6::6:<::5=8;;=+=7=B=BCCDB@>=6<<?>===0>@=@<BBB;BCI@CAAAECC;;8;?DC@CCD@EBBBBCCCCDCCCCCCD?DBBB?BBCC@@@@:@;9:6;ABCBDCC@CCCBBB@BC@???@CCCBC=A@@=AAAAA3BB@BCCBCCBBC@C@BBBB?A?ABBBC@CCBBBBB?B@BBC>CCB?BBBB@@@BBAAABBBBBDBBBBBBBCC>BBB@@<>><?;@@@@>>=
@ATNG8:01881:06420
GATGTAGACATATCGTACTCTCTGTACTCATTCGTTTCGGAAGAGACGGGTACGTTAATAGTTAATAGCGTACTTCTTTTTCTTGCTTTTCGTGGTATTCTTGCTAGTTACACTAGCCATCCTTACTGCGCTTCGATTGTGTGCGTACTGCTGCAATATTGTTAACGTGAGTCTTGTAAAACCTTCTTTTTACGTTTACTCTCGTGTTAAAAATCTGAATTCTTCTAGAGTTCCTGATCTTCTGGGCAGACTCTCACACGCCTACCATCGAACTTGCAGAGTCT
+
BB@@A<BBBBBBDFCCAAACCCCCCCDDBBB?BBBB>BC?B?A???:<<5AB:;9:=8<@>?;><?CCCCC>A@5@A<::*:?6?;;9:&4<<B4:6B?BB@CDCAAB>BBBBCCBB?BBC?D?BBAA>??C@CBAA?BBBBBBBBBADBB????:788:>>;@<=>>>@AA>>7;;?>>/>1818>CCB/??;;;1:==;;:;<9917787(5;;995<:@@<??AA;<;=A=A@@A;;7;@@D9>>>>??@@?AAAAA=5;;;68///;1634=///;<<6;
@ATNG8:01912:06445
GATGGTAGCGCATATCAGCGCAGCCCAGAAGATCAGGAACTCTAGAAGAATTCAGATTTTTAACACGAGAGTAAACGTAAAAAGAAGGTTTTACAAGACTCACGTTAACAATATTGCAGCAGTACGCACACAATCGATGCGCAGTAAGGATGGCTAGTGTAACTAGCAAGAATACCACGAAAGCAAGAAAAAGAAGTACGCTATTAACTATTAACGTACCTGTCTCTTCCGAAACGAATGAGTACCTCTCAGACGCTCGTCCTACCATCGAACTTGCAGAGTCT
+
5;:;=ABA9;5<;;;>BBBCCC@AA;@BB@ABBCCB@BABBBBBBA>@@?B????@@@AA0@@BAAABCHCCBM=BD;;;;;*;@@B?BCC:BCC?AACCCDDBB8;6;A=ABB@BBCCCFBBBB::;BBBCADGDCCCBBABB;;9;@B;;:;BBBCDCD@CCBBBC<@@?CCC?BBBBA:A8838==?@2@A?A9:9BEBBB<><;@AA=B=AABBB?BB;<<AA9?=@A@;@CC>AACBBBC@CCBCBBBB989BA@@799B>@@AAA799@CCCCCCBA>
@ATNG8:01880:06498
GATGGTAGAGAGAGCTCTCTCATCGTACTCATTCGTTTCGGAAGAGACAGGTACGTTAATAGTTAATAGCGTACTTCTTTTTCTTGCTTTCGTGGTATTCTTGCTAGTTACACTAGCCATCCTTACTGCGCTTCGATTGTGTGCGTACTGCTGCAATATTGTTAACGTGAGTCTTGTAAAACCTTCTTTTTACGTTTACTCTCGTGTTAAAAATCTGAATTCTTCTAGAGTTCCTGATCTTCTGGCGCGTATGTATGTCGCCTCCATCGAACTTGCAGAGTCT
+
@B@A>BCECCBCCAA;569555555;;=9<9<7;BCD6==:<8@B;;;BB?BCB;;9:?AAAB<A>@A;BCCBA@488888)=?<A???7;??A<??A>??588A<<>@BB???CBB?B??=B=B???????=BB@@8;;:::?>>>??>>888=6;;B>DB=B====??A?>>699<<=,8/7877778(5=775.5:999;==8?5;8:7(5577>9>:>>9><<;88:8<8<><=>@:<<@;;;:==;;;>?>>=@@?6;;7;?>>?>8838>?>?AA>=
@ATNG8:01889:06483
GATGGTAGCGCACACATAGATACAGTACTCATTCGTTTCGGAAGAGACAGGTACGTTAATAGTTAATAGCGTACTTCTTTTTCTTGCTTTCGTGGTATTCTTGCTAGTTACACTAGCCATCCTTACTGCGCTTCGATTGTGTGCGTACTGCTGCAATATTGTTAACGTGAGTCTTGTAAAACCTTCTTTTTACGTTTACTCTCGTGTTAAAAATCTGAATTCTTCTAGAGTTCCTGATCTTCTGGAGATACACATGATACTCTAATCGAACTTGCAGAGTCT
+
CCCC?CBBABDDBBBBCEDDBBBCCCCCCDBB?AABE>DC@C@DDCBBCC@CCCCC?C@AAAC?D?CBBBBCCCD?BBCCC5CC@BBBB<BCBB?CCCADF>AACECC?CCDCCCCC@CCC?C?CCCCCCBC@BEDD?BBBCCCBBBCCCCBBBC@CCC?BB?B?BBBCBBCCC?B@@@@9@>D=@AA@@0@CBCC=A@CCCCCCBC@CDDD5CBBBCACACB@BCCCCBB@B@BCCCCB?BAC@CCDCCCDABBAACBBCCCD?BBBC>BB>AABBBD@==
@ATNG8:01913:06508
GATGGTAGCACACGAGATCTCATCGTACTCATTCGTTTTCGGAAGAGACAGGTACGTTAATAGTTAATAGCGTACTTCTTTTTCTTGCTTTTCGTGGTATTCTTGCTAGTTACACTAGCCATCCTTACTGCGCTTCGATTGTGTGCGTACTGCTGCAATATTGTTAACGTGAGTCTTGTAAAACCTTCTTTTTACGTTTAACTCTCGTGTTAAAAATCTGAATTCTTCTAGAGTTCCTGATCTTCTGGGTGCGTCTACAGTCTCTCTACCATCGAACCTTGTCAGAGT
+
5<<:<B;;44;;9;;;=;966665595<<=@B9A:;;;&5<8>6666@A@@<@C@@@>A>ABBA?B?BCDCBBDBB?89989)9>;?7777&3;;;084948<6;99333/3;9998=8>==B>B>>@>==;9?9>=986///;89;/./;99/./2,25779;59279:=>>?AA5:3666-6)-)-,777(,,666)-).83336778+.//.$../.7274::59:::A;@6@4<>><9<:9:::1///6663699///7899;;959;:77)-(-2---377/.
@ATNG8:01927:06502
GATGGTAGAGTATCATGTGTATCTCCAGAAGTTCAGGAACTCTAGAAGAATTCAGATTTTTTAACACGAGAGTAAACGTAAAAAGAAGGTTTTACAAGACTCACGTTAACAATATTGCAGCAGTACGCACACAATCGAAGCGCAGTAAGGATGGCTAGTGTAACTAGCAAGAATACCACGAAAGCAAGAAAAAGAAGTACGCTATTAACTATTAACGTACCTGTCTCTTCCGAACGAATGAGTACACACTCTCATATGACACTCCATCGAACTTGCAGAGTCT
+
4;<<?BBDDDBCCCD966ABBBBBC@AA@ADD?BBC?B?ACBBCBC?BB?B?AABCCEEEE);:;CCCCECC;;;0;C;;;;;*:;25.5<<&66>9>;<;<<>@A=B?AA=ABC<@ABBBBBBBBBCCCCECADCBB?BAA@CCBB?CBCCC?CDBCBCBB=BCCCCC=AB?BBB>@@===7=>>999898(9A@B?>?CCCDD7999?AB=>:>@BBB@CBBBBBB?B?BB?BBC@BBBDDAAAAABBBBBBBBBAACADBB?ACCCC=AA?BBDAAA>>>
@ATNG8:01907:06598
GATGGTAGTATATCGCGTCGCTATCCAGAAGATCAGGAACTCTAGAAGAATTCAGATTTTTAACACGAGAATAAACGTAAAAAGAATGGTTTTACAAGACTCACGTTAACAATATTGCAGCAGTACGCACACAATCGAAGCGCAGTAAGGATGGCTAGTGTAACTAGCAAGAATACCACGAAAGCAAGAAAAAAGAAGTACGCTATTAACTATTAACGTACCTGTCTCTTCCGAAACGATGAGTACTGTATCTATGTGTGCGCTACCATCGACACTCCAAAGTCT
+
5><A?BFAB<BBCBBBBBBBEDCCB>BBB>ABAABB>B?ABAAABC@CC@D@GCAA@BBB0B=@@>@ABB>000+00.-888'88---3<<</;:<,66655:://,/6::7?=;666BBCB=BCC@B@@;;;?AAAB?AABCBBCCAE@DCC@BBBAAAAA>ABCBBC?CF?99:=?>>@C:>>=8;;<<<<&;>98877A@@:@8<7;;>>:@=>>BBB?AAA@A?FDD?BBF=A:;:AABBBCCCBBBBBA???AAAABBBAC>>>>=AA@@?D=AA9CCCC
@ATNG8:01921:06578
GATGGTAGCATCATGCATATCTCACCAGAAGATCAGGAACTCTAGAAGAATTCAGATTTTTAACACGAGAGTAACGTAAAAAGAAGTTTTTACAAGACTCACGTAACAATATTGCAGCAGTACGCACACAATCGAAGCGCAGTAAGGATGGCTAGTGTAACTAGCAAGAATACCACGAAAGCAAGTAAAAGAAGTACGCTATTAACTATTAACGTACCTGTCTCTTCCGAAACGAATGAGTACCTCTCAGACGCTCGTCCTACCATCGAACTTGCAGAGTCT
+
5<<<?BCCCCAA<566;<<>>666=8==?==@:00/4727979;5;7;=9=@;;9B@>=>+=48?:8668800+//77789+;>;@DGGG2DCCAAAAFCCCBBBACE@CCD?BBBBBBBBFCCCDCBCC@CCEE;;:BBBBAB@D@B@A>@BBCCEBB?CBBBCC?BA?BBB@CBBBC=BA@<?99982:A=ABBBBCBBB?C?BBB@<><<=B@@=@BA@@@A>A>ABC=BBD?BBCBBBB?BBCCCBBBCABBBBB@BBB@:::AA6::9<@<=>A@??
@ATNG8:01923:06571
GATGGTAGAGAGAGCTCTCTCATCGTACTCATTCGTTTCGGAAGAGACAGGTACGTTAATAGTTAATAGCGTACTTCTTTTTCTTGCTTTCGTGGTATTCTTGCTAGTTACACTAGCCATCCTTACTGCGCTTCGATTGTGTGCGTACTGCTGCAATATTGTTAACGTGAGTCTTGTAAAACCTTCTTTTTACGTTTTACTCTCGTGTTAAAAATCTGAATTCTTCTAGAGTTCCTGATCTTCTGGTGTCTGATCTGTATCACTCCATCGAACTTGCAGAGTCT
+
::<>;:66ACBAABC@@ABDCCCCCBABBBCC@CCCC?CC@CACBBBCCC@CC@:96;?BBBD@C@CBBBBBBBC?BBCDC39959?@@5ACDD?CCB?BC>AAABAA>ACDCC@A@?A>?;A;A=;;<@@?=AAAD:>>@@??@>>>AAAAAAC<====AA:@:=>C>==@@D:>8898)8:@:98888(8>8988(88:86698//(/:::)77=?C;B<=;7;@?@;::<@7;;??::7:<A<:;;??>?;;;;;;;==>??;?@@;;8;D<@@????;;6
@ATNG8:01887:06642
GATGGTAGAGTACAGTGTAGTAGACAGAAGATCAGGAACTCTAGAAGAATTCAGATTTTTTACACGAGAGTTAAACGTAAAAAGAAGGTTTTACAAGACTCACGTTTAACAATATTGCAGCAGTACGCACACAATCGAAGCGCAGTAAGGATGGCTAGTGTAACTAGCAAGAATACCACGAAAGCAAGAAAAAAAGAAGTTACGCTATTAACTATTAACGTACCTGTCTCTTCCGAAACGAATGAGTACGAGAGAGCACACGTGTCTACCATCGATCTTGGTAAGTCT
+
4<<<===C>;;;==;;<=<<<>666;<@7@;;;@?8>5::::;<<7::9=8<?;:::::9$93336889//(/8////////$4<5<8<??0<9727////99544)46993944.5:445=:556555:5558<<<>466==>>=B>B?CAA?ACBBBBAA=A@@@@@;@?8>=;677888/87713333333"37377.339;822-247722,2477=;;7:55544=7=477;3;0/)//86;88<8;;<347B???;=<??>A=:>><<==??<B?BB@BABB
@ATNG8:01924:06602
GATGGTAGCGCATATCAGCGCAGCCCAGAAGATCAGGAACTCTAGAAGAATTCAGATTTTTAACACGAGAGTAAACGTAAAAAGAAGGTTTTACAAGACTCACGTTAACAATATTGCAGCAGTACGCACACAATCGAAGCGCAGTAAGGATGGCTAGTGTAACTAGCAAGAATACCACGAAAGCAAGAAAAAGAAGTACGCTATTAACTATTAACGTACCTTTCTCTTCCGAAACGAATGAGTACGATGAGAGAGCTCTCTCTAATCGAACTTGCAGAGTCT
+
@?:;.4999:A@?;@<?@;?@D?@>4><@9@AAA;;29=BACCCCB>AB?B????ACEED1@<@A>00/0/<<=<9@@@?:>(9949?BDF<BBB@D;;<;;@@@?C@CC@CCB@BCBDBAAB@@@@BBBBCACGFDACBBBBBBA>A=A;;299>@>?@C<BABBAA?BB?BCB?BBAAB<AAA?BBCBB2AA?A???BAAAC?B=@BBB>A<?7?>=299)599::?<?>=3:44.4::<555;:>>?>>?CBBBB9::BBC?BBBC:;;?BAA@@@;;;
@ATNG8:01881:06706
GATGGTAGATACTCGCTGATACACCCAGAAGATCAGGAACTCTAGAAGAATTCAGATTTTTAACACGAGAGTAAACGTAAAAAGAAGGTTTTTCAAGACTCACGTTAACAATATTGCAGCAGTACGCACACAATCGAAGCGCAGTAAGGATGGCTAGTGTAACTAGCAAGAATACCACGAAAGCAAGAAAAAAGAAGTACGCTATTAACTATTAACGTACCTGTCTCTTCCGAAACGAATGAGTACGATGAGATCTCGTGTGCTACCATCGAATCCTCTTAGTCT
+
9CCF>ABBDCCBCECCCCDCCDGDF=@AD@CBCBBB?B?AABAAACAAA<?=?ABBEFFE1@>?BCBBBABBBC=??;:9::';B>@4;;;;*;B?@@BCBBB;;7:?BB?BCC?AA@B@AACHCCCCBBBC@B?A@?CBCBCDCC?C@CAA?AJEDCCCB@BAAAAA?AA?BBB:<::9939//)/00000%0>98?8===AAA<?<>>@B:?<>ACA><>000AAB?C?BCD=@::5999@AB@?>?BBBBCCA>=>>=<=:;;=@@@AA;>>;???<?BAAA
@ATNG8:01896:06702
GATGGTAGCGCATATCAGCGCAGCCCAGAAGATCAGGAACTCTATAAGAATTCAGATTTTTAACACGAGAGTAAACGTAAAAAGAAGGTTTTACAAGACTCACGTTAACAATATTGCAGCAGTACGCACACAATCGAAGCGCAGTAAGGATGGCTAGTGTAACTAGCAAGAATACCACGAAAGCAAGAAAAAGAAGTACGCTATTAACTATTAACGTACCTGTCTCTTCCGAAACGAATGAGTACCTCTCAGACGCTCGTCCTACCATCGAACTTGCAGAGTCT
+
;CCB=B;66@BC9;;DBBBDCCCCC?CCFFCCCCAA?BAGECBBBD@CB?B@BBBBCDDD2C?BBDDDDEEDDD=CCBBBBB1BC?C<@@@7@BC@CCCC@BB999;@CCACBC?BBCCCCABDDCBBBCCC@CCBB?BBBBCC@?>AACAA?ACBCDCCC?CCCCCC?CB?BBA9<<877*:>>9?BBBB3BC@CBBBBCCDD>A>BBBF@B@B@CCC?CBBBBBB@B@BBD>BBD>AACCCCC?@@@CDCAA@ACAA@@>BBB>?@=AA7;;8<AAA===?=
@ATNG8:01891:06772
GATGGTAGTGATACAGATCAGACACCAGAAGATCAGGAACTCTAGAAGAATTCAGATTTTTAACACGAGAGTAAACGTAAAAAGAAGGTTTTACATGACTCACGTTAACAATATTGCAGCAGTACGCACACAATCGAAGCGCAGTAAGGATGGCTAGTGTAACTAGCAAGAATACCACGAAAGCAAGAAAAAGAATTACGCTATTAACTATTAACGTACCTGTCTCTTCCGAAACGAATGAGTACGATGAGAGAGCTCTCTCTACCATCGAACTTGCAGAGTCT
+
;CCD@CABBBCCBA<C=AACCBCBC?BBB;@@>=;4.45;7700/;6::6:=::895>>>+=7BB===B??:9:,:9;9994$4@7?.;;;6;DECBBBDCBB@@<@>;;7;BB?CCCCBBCCCCCDGCC@@??CCC?AA@@??>B>@=A::7;BBBBCCB?BBCCCA?CC?@@A<??>==6?8929@???2@@;@=A@CB>;<1718>@A6;7;AC@@?ACBBBCC>A?ABC>BBB?BBCBBBBBBBBABBABDCBBBBAA@@A?>::AA;@@<@@@@@@@==
@ATNG8:01926:06757
ATGGTAGTGTGTCTCTGAGAGTAGTACTCATTCGTTTCGGAAGAGACAGGTACGTTAATAGTTAATAGCGTACTTCTTTTTCTTGCTTTCGTGGTATTCTTGCTAGTTACACTAGCCATCCTTACTGCGCTTCGATTGTGTGCGTACTGCTGCAATATTGTTAACGTGAGTCTTGTAAAACCTTCTTTTTACGTTTACTCTCGTGTTAAAAATCTGAATTCTTCTAGAGTTCCTGATCTTCTGGGTCTCTCTCTCACGCACTACCATCGAACTTGCAGAGTCT
+
444.4444:4;4455555555555;55/7//)/66617>9>:;;<>BCD@CCCCC@B@BFFDAC?CCCCCDCCC@CC@@@0BB@BBCI?EBB@6;9@:@C?CDBBCC@CCCCCAABACCC@B@CCCCCCCC?@ABC@DCCCCCDDDBBBCBBBB@BBB@CC@C@BB@@AECBB<@@@@@7@@D@CBDDE5CC;;;6;BBBBBGICC@DEDH5GBBBEAD?BC@BBCECBB@C@CBCCCC>@@CF>ECCCBBBCCCBBBCCBABA@BBBCC@BC?CBBCBCA??
@ATNG8:01886:06880
GATGTAGAGAGACTGTAGCGCACCCAGAAGATCAGGAACTCTAGAAGAATTCAGATTTTTAACACGAGAGTAAACGTAAAAAGAAGGTTTTACAAGACTCACGTTAACAATATTGCAGCATTACGCACACAATCGAAGCGCAGTAAGGATGGCTAGTGTAACTAGCAAGAATACCACGAAAGCAAGAAAAAGAAGTACGCTATTAACTATTAACGTACCTGTCTCTTCCGAAACGAATGGTACGAGAGTCAGAGCAGAGCTACCATCGAACTTGCAGAGTCT
+
BCCCBBCBCBBBCCCCCCCCCCCC=CCC@DCCC@?>@=@@AAACC@BB?B?CCBCBBBB3B?BBBBBBBCCCC;BBBBDDG0CC@E@BBB;BCCACCCBDCDBB?B?BB@CBB?BCCCCBB?BCDDFCBBB?BAAC>AACCBBBC?B?BBB?BCBCBCCC?CAAABB@BC?AAA?BA@@@:A@@>ACFDD2BB?BABBCBBAB?B?BBBB=A<??BBDADCABABB@B?BBC>ABB?BB?BCBCBBCCBBAAAACAAAAABBB=A@A@@;?>;?AAAAA999
@ATNG8:01912:06889
GATGGTAGGCACTGCGCACACATCCCAGAAGATCAGGAACTCTAGAAGAATTCAGATTTTTAACACGAGAGTAAACGTAAAAAGAAGGTTTTACAAGACTCACGTTAACAATATTGCAGCAGTACGCACACAATCGAAGCGCAGTAAGGATGGCTAGTGTAACTAGCAAGAATACCACGAAAGCAAGAAAAAAGAAGTACGCTATTAACTATTAACGTACCTGTCTCTTCCGAAACGAATGAGTACAGAGAGTACGATATGTCTACCATCGATCTTGGTAAGTCT
+
9DCC?CDD@C?@@CBCCD@@@BBCC?CDD?BBBCCC>B@BCFCCCB@CC@C@ABBCCCCC3B?BCCCCCCBBBD>BBCCBBC5BA>B5;;;6;BC=CAAABAA@@<@@BEADCC?BBDBBBCCCCBFC@@@D@CCCC?CBBBBBBB?B@BBB?BCCCCCCC?CCCCBB@BB>AAA:??===5;;;89999::%:>;?:79C@A@@7:67<>?9?<?BCBB@BAAAABC@C?CCC>CCD?AAABCCBBBBBABBDCAAACDC>>8>@<???ABA=<5;5;<8=??@
@ATNG8:01899:06935
GATGGTAGCTCGCTGATGATATCTCCAGAAGATCAGGACTCTAGAAGAATTCAGATTTTTAACACGAGAGTAAACGTAAAAAGAAGGTTTTACAAGACTCACGTTAACAATATTGCAGCAGTACGCACACAATCGAAGCGCAGTAAGGATGGCTAGTGTAACTAGCAAGAATACCACGAAAGCAAGAAAAAGAAGTACGCTATTAACTATTAACGTACCTGTCTCTTCCGAAACGAATGAGTACTATAGACTATCTGAGACTGCCAAGGCACACAGGGGATAGG
+
BC@@>@DCCCBBBBCCCCCCCBBBC@BCC@CDBBBC@BBBFDDBA?AC?C?CCBBBBBB3C?CCCDBBBBAAA;A:9:CCC5BA=B5;;;6;BDAGBBCCCB;98;@BB@CBB@@@DDECCBCBBCCCCCC@CCBB?B@@@BBBC?C?C??>?BCCCCCB?BBFCBB?BC>AAA499999+9==9====?.?A?C@??BCA@@<@<@@??:=8=AAAA?BCB@?@B?A?AA@:@@@<?>?BCBBDCAABBBBBBBBB::;CCCCAD>A>ACCBBBBBB:A@???
@ATNG8:01883:06999
GATGTAGGACGAGCGTCTGAGAGGTACTCATTCGTTTCGGAAGAGACAGGTACGTTAATAGTTAATAGCGTACTTCTTTTTCTTGCTTTCGTGGTATTCTTGCTAGTTACACTAGCCATCCTTACTGCGCTTCGATTGTGTGCGTACTGCTGCAATATTGTTAACGTGAGTCTTGTAAAACCTTCTTTTTACGTTTACTCTCGTGTTAAAAATCTGAATTCTTCTAGAGTTCCTGATCTTCTGGGTGCGCTACATCTCTCACATCGAACTTGCAGAGTCT
+
5<<<B<A@@@:66::?@ABCCHEABBCCCCC@CCCC>CC@C@CCBBBBB@CCBBC@C@CBBB@C@CHDDDBCBC@B@AA@0@?=?:;:6;ABC@CIMBCC?;;;BBCACCCCCEEIACCC@C?CCCCBBBD@CCBB@CCCBBBBBCCCCD:::D=@AC@CC?B?BBCECCCCCACBBCC<CAI@DCJJJ5ECDCC>BACCCCCCCC@CCCC3BBBDC@C?AA?CCDCCCC@C@ABBDBB?ACCD>BBBDDDCBBBBAAABBBBCCCC@CB>AACCCBB?>
@ATNG8:01916:06974
GATGGTAGTGTCATATGAGAGTGTGTACTCATTCGTTTCGGAAGAGACAGGTACGTTAATAGTTAATAGCGTACTTCTTTTTCTTGCTTTCGTGGTATTCTTGCTAGTTACACTAGCCATCCTTACTGCGCTTCGATTGTGTGCGTACTGCTGCAATATTGTTAACGTGAGTCTTGTAAAACCTTCTTTTTACGTTTGCTCTCGTGTTAAAAATCTGAATTCTTCTAGAGTTCCTGATCTTCTGGAAATACACATGATACTCTACATCGAACTTGCAGAGTCT
+
ACCD@BBBECG@AACCCCFFCBBCCDDBBBA@=AA@D@CC?B?BCCCCCDBCCCCBAG@CCBC:;:;CCBBBBBC@CBEMG5AA@@BDD?DCDC@CBC>BB<AABBBC?BBAAACCCACDD@C@CBAAAAAC@CDDD?BCCCBBBBEFFBBBBAC@CCC@BB?B@BBABBBCCC@CCCCC9A6;5;AAAA*;;A@@;BCBBBCBBBIAJHFF5BAA<<7<?BC=AACBBBC@B@BBBB@@<@AA?BD>BCDCCBCCCBBBBB@@ABBBBD?;;;;CDCCEAAA
@ATNG8:01880:07000
GATGGTAGAGAGACTGTAGCGCACCCAGAAGATCAGGAACTCTAGAAGAATTCAGATTTTTAACACGAGAGTAAACGTAAAAAGAAGGTTTTACAAGACTCACGTTAACAATATTGCAGCAGTACGCACACAATCGAAGCGCAGTAAGGATGGCTAGTGTAACTAGCAAGAATACCACGAAAGCAAGAAAAAGAAGTACGCTATTAACTATTAACGTACCTGTCTCTTCCGAAACGAATGAGTACCTCTCAGACGCTCGTCCTAATCGAACTTGCAGAGTCT
+
CCCC?BBBCCCBBBCCDCCBECCCE>BAB@ABCB@@?A@BBDDCCC@CC?B?BBBAAAAA2AABBBBBBCC877.7>=>?@A0AC?CACDC<CAA=AABABBB@A<A>AB?BBB@CCCBBBCCCCCCCBC@@??CCC@CAABBBBB>C?CBB@BCBBBCCC?BBBBBB@BB?BBB>AABBC>?9:9:CCDC2CC?C??>B@@@@<>;>A@?<?<B?BBC@BCCCBBB?B?BCG>CBB?BBBACCD?@@@CCCCCCAA@@@A=>>;>AAD=<;7>A@@>>>>>
@ATNG8:01900:07014
GATGGTAGCGGACGAGCGTAGACCCAGAAGATCAGGAACTCTAGAAGAATTCAGATTTTTAACACGAGAGTAAACGTAAAAAGAAGGTTTTACAAGACTCACGTTAACAATATTGCAGCAGTACGCACACAATCGAAGCGCAGTAAGGATGGCTAGTGTAACTAGCAAGAATACCACGAAAGCAAGAAAAAGAAGTACGCTATTGACTATTAACGTACCTGTCTCTTCCGAAACGAATGAGTACGAGAGTCAGAGCAGAGCTAATCGAACTTGCAGAGTCT
+
CCBB?BCCCC?BBBBBCBB@AAEF>BAD@CCCDAA?A>@@CBCCC?AA?C@BAABBCCC/A@DCCBABBBBCE>BAAACCC3BB>@9>??5?@@=BBBBBCB?><>;?A;???9=787A???AABAAAA>>:>>?A<@@AAA???<A;@=B=BB>@>@AC:@@;<AB?BC@BBB>@A>>?8?A><>ADEG/;;8;@@?=>=AA<AAAA;;7;>:;;AA<A======<A=???9>AB????AADDCBBBBBBBBBBBBCBBBAB>@AA@:@@;>>>>>>>88
@ATNG8:01917:07021
GATTAGCACGAGTCACTCATATCCAGAAGATCAGGAACTCTAGAAGAATTCAGATTTTTAACACGAGAGTAAACGTAAAAAGAAGGTTTTACAAGACTCACGTTAACAATATTGCAGCAGTACGCACACAATCGAAGCGCAGTAAGGATGGCTAGTGTAACTAGCAAGAATACCACGAAAGCAAGAAAAAGAAGTACGCTATTAACTATTAACGTACCTGTCTCTTCCTAAACGAATGAGTACAGAGAGTACGATATGTCTACCATCGAACTTGCAGAGTCT
+
BCC:BBCC;<;DCCCBBCCBBBE<BBB?BAAB;;9;?CCGEFCC?CC@D@CCCCDDCB5B?BBBBBCECBBB9??;;;;;*;C<C4999&5@>=>DDCBBDFF<A<??;?AB?BBCDCBCCCCDCCBBBC?CCBB?BBCCAAAA?G@C99;:BCCCCCB?A@ACCC?CC?BAA<??A@@9A::79CEED2CC?C?>@BCA;:8:<A@>><><A>BAA=A@@@@DD@F@BBB>BA@=@B999CFBBABBBBBBBBBBBBAAAAB>A@@@?;AA6::BAB@;;;
@ATNG8:01932:06461
GATGGTAGGTGCGAGCATGAGTGGTATCCTACGAAGAATCAGGAACTCTAGAAGAATTCAGATTTTTAACACGAGAGTAAACGTAAAAAGAAGGTTTTACAAGACTCACGTTAACAATATTGCAGCAGTACGCACACAATCGAAGCGCAGTAAGGATGGCTAGTGTAACTAGCAAGAATACCACGAAAGCAAGAAAAAGAAGTACGCTATTAACTATTAACGTACCTGTCTCTTCCGAAACGAATGAGTACGATGAGATCTCGTGTGCTACCATCGAACTTGCAGAGTCT
+
55;;7<CB?B>===;;;;;////)----(////72792999:-4.4<<<=4924<.406;<>>CBB1B?@@@BC;;6AAA6@B:;:::$9D4955<<0<@D@CBBCBBBAA?A@BB?BBB?BBBBCCBCBBCBCBCBB>BAAA=@@BBAAAA@C?B;;8;ACCDBCB?BBDCBB?BB?ABB@CCBBB;?9:3:==??1?BACCBCDBA??4939@>B;><>ECCB?@?656BC=C@CBB<AAB>ABBBCBBBCBBBBBC???@CBB??>9928?;778=>9>>>====76
@ATNG8:01941:06459
GATGGTAGCTCGCTGATGATATCTCCAGAAGATCAGGAACTCTAGAAGAATTCAGATTTTTAACACGAGAGTAAACGTAAAAAGAAGGTTTTACAAGACTCACGTTAACAATATTGCAGCAGTACGCACACAATCGAAGCGCAGTAAGGATGGCTAGTGTAACTAGCAAGAATACCACGAAAGCAAGAAAAAGAAGTACGCTATTAACTATTAACGTACCTGTCTCTTCCGAAACGAATGAGTACTACTCTCAGAGACACACTAATCGAACTTGCAGAGTCT
+
BBCC@CDCBBBBBCBBBBBCBABCA@BCC@CEDCBB?B?BBCCCCC?CC?C?BBBBBBBB3C?BACCCCCB@@?8??@ABCC5CC@C<@@@9ACCGDAAACCCCC?B?DD@CBB?BACCCCCCCCCDDCBBB?BBCC?BBBB@@@B?CAD??<?CCCCCCA?ACCABB@CC?999=A@CCD:A@@=?@AAB3BF@C???CCA@@;>:?@BD;?<?@BBB?CCBBBCB?B?BBF@CBA>ABCCCCDDABAAAA@@@>>>AA<<;;7;BAA587:==:;;?;;;
@ATNG8:01937:06500
GATGTAGTGTCATATGAGTGTGTACTCATCGTTTCGGAAGAGACAGGTACGTTAATAGTTAATAGCGTACTTCTTTTTCTTGCTTTCGTGGTATTCTTGCTAGTTACACTAGCCATCCTTACTGCGCTTCGATTGTGTGCGTACTGCTGCAATATTGTTAACGTGAGTCTTGTAAAACCTTCTTTTTACGTTTACTCTCGTGTTAAAAATCTGAATTCTTCTAGAGTTCCTGATCTTCTGGTATGACTAGTGTACTACTACCATCGAACTTGCAGAGTCT
+
;A956=BBBCDDBBBCCCDCCCBBBBBBCCCCC=CC?C?CCCCCBB?CDDBC?C@CCBD?D@CCCCCCCCB?CBCCC5CC>@@FF>CBCC@CBB?BB=AACCDC@CCCDDCCC?BBB@C@CCBCCBBE@CCCC?CB@@DBCBDDDDC???B?BBB?BE?B?BBBBCCCCC@CCCDE;C?@;;;DDD5BB@@@;ABCCCCCCBB<@A@A0ABBCDAE@BC?BBCCCBB@C@BBBBCC?BBB?CDCBCABBCDFCBBBBCCCC?CDBBA?BB8::CCCBAAA
@ATNG8:01940:06526
GATGGTAGAGTATCATGTGTATCTCCAGAAGATCAGGAACTCTAGAAGAATTCAGATTTTTAACACGAGAGTAAACGTAAAAGAAGGTTTTACAAGACTCACGTTAACAATATTGCAGCAGTACGCACACAATCGAAGCGCAGTAAGGATGGCTAGTGTAACTAGCAAGAATACCACGAAGCAAGAAAAGAAGTACGCTATTAACTATTAACGTACCTGTCTCTTCCGAAACGAATGAGTACGAGAGAGCACACGTGTCTACCAACGATCACGAAAGTCT
+
@?;;7:54444455<555;?966?C:A;;7544<45055:8<<<<?;@@=A=A@??A@@@1B<BBECBBBBAAA6AC;;;<.5;49.555&59949;<;;<<00)/500)/892455=>B<AB@@AEAA@@9>>;;49>=>=>>@;?9A;;5;A;;;@AA;@@AABA>AA=9998;<7944=>8=<<<1==8===<;?=7829;>=;;499::ABA<@@55499395;;<2<44.4437:==;<;<<<788?=;;<>:?:?A<?037<<>>CCBC:A=:;
@ATNG8:01972:06520
GATTAGTGTGTCTCTGAGAGTAGTACTCATTCGTTTCGGGAGAGACAGGTACGTTAATAGTTAATAGCGTACTTCTTTTTCTTGCTTTCGTGGTATTCTTGCTAGTTACACTAGCCATCCTTACTGCGCTTCGATTGTGTGCGTACTGCTGCAATATTGTTAACGTGAGTCTTGTAAAACCTTCTTTTTACGTTTACTCTCGTGTTAAAAATCTGAATTCTTCTAGAGTTCCTGATCTTCTGGATAGCGACGCGATATACTACCATCGAACTTGCATAGTCT
+
AAA?AC@@BBBELDBABCCCBDCCCEBB@@?@BBC<BBC>BBCDCBAB@CCBBB@CBGCCC@C@CCCCCCCCC=;::::*;B@DDEC?CBBBACCC?BB9<;@BAC@CCCBABELABCB@CACDCCCCDD?BBDE@CCBBBBBCBBBBBCCCC?BBA=AB=A>ABBBBCBDD?C;;;;6;>B>@AAA@,@BBBB>CCCCCCDCCD@DCDC5CAABC@C@BB@B@@@;;;>B?ABCDCB>@@B>BBCBCDCCCCCCCBBBBBBA=@@A@D???=?CBAAABBB
@ATNG8:01974:06524
GATGGTAGGCGACATACATACGCGCCAGAAGATCAGGAACTCTAGAAGAATTCAGATTTTTAACACGAGAGTAAACGTAAAAAGAAGGTTTTACAAGACTCACGTTAACAATATTGCAGCAGTACGCACACAATCGAAGCGCAGTAAGGATGGCTAGTGTAACTAGCAAGAATACCACGAAAGCAAGAAAAAGAAGTACGCTATTAACTATTAACGTACCTGTCTCTTCCGAAACGAATGAGTACGATGAGAGAGCTCTCTCTACCATCGAACTTGCAGAGTCT
+
@?A@7@@@=>A<BAABBC>C;:;@@<=>@=<>>>>=7;<@AB>BBB@CC4:.7<995599'5<AAAACCCAAAC>CEAAAAA2AB>C5;;;*9:@;@:69BABCB>B@BD@DDD?BBCCCDBBDECDBBCBC@BBBBAHBBACB;;:<?BBB@B;;;BBBC@BAAACD?AA?BBA?AA999,9==999999.9D?BBBBBCCCB?B@CBBB=A;;;@@@=@A@@@BA?C?AAB;B;:6:@ABC???A999AAAAFCBBBBAA899?AB;;;=;;7;?@@==>>>
@ATNG8:01935:06556
GATGGTAGGACGAGCGTCTGAGAGGTACTCATTCGTTTTCGGAAGAGACAGGTACGTTAATAGTTAATAGCGTACTTCTTTTTCTTGCTTTCGTGGTATTCTTGCTAGTTACACTAGCCATCCTTACTGCGCTTCGATTGTGTGCGTACTGCTGCAATATTGTTAACGTGAGTCTTGTAAAACCTTCTTTTTACGTTTACTCTCGTGTTAAAAATCTGAATTCTTCTAGAGTTCCTGATCTTCTGGGTGCGCTACAGTCTCTCTACCATCGAACTTGCAGAGTCT
+
--6606873:44998:<<989944.4445999454444&4:6<7655<;55.5;;9:79:A@AB6;79@@<>666<6;9<;<*;;8==>=4;;9919@A<@B999;B=A@CCCBBBBC@BBC@B@EC;;;;;C@CICB?BCBBBCBBAAAAA@@@@?BAB?AA?B6;;BAAACBB=@9;::4:?C;AACCC3CBBBD9;;BBBAAABB5;;;;*;AAAA=@=@@:;;LDCCCAC@;;;@@@=AAGF?GIDF;;=CCCCCBBBBCBB?ABA;;5;@=@ABAAABAC
@ATNG8:01931:06626
GATGGTAGTGCGTGAGAGAGAGACCCAGAAGATCAGGAACTCTAGAAGAATTCAGATTTTTAACACGAGAGTAAACGTAAAAAGAAGGTTTTACAAGACTCACGTTAACAATATTGCAGCAGTACGCACACAATCGAAGCGCAGTAAGGATGGCTAGTGTAACTAGCAAGAATACCACGAAAGCAAGAAAAAGAAGTACGCTATTAACTATTAACGTACCTGTCTCTTCCGAAACGATGAGTACTATAGACTATCTGAGACTAATCGAACTTGCAGAGTCT
+
@CCC@CB@;@B@@@CBBAAACCAAA>ABCACBBCCBAD?@@BA@@@?AC>B?AAA:9:99)7;=AABBAAA9:9,99<?@@@1@C?B9BBB7A@A=@BCDCCCBB?B?;;8;DC?BCBABBABAAAAACBBB@AAAD?CBBACCCB@B@C@@?@BBBBCDC>@?CCBB@BB>???30000:*00=:00000(/?<877?CA?<?;:4665705/58@AB?BBBCCBD@E@BAA;@:87;;777<@ABCBBBBBBCAAABCBCF>AABA?AA>BBBBBBBBC
@ATNG8:01955:06624
GATGGTAGCGCATATCAGCGCAGCCCAGAAGATCAGGAACTCTAGAAGAATTCAGATTTTTAATACGAGAGTAAACGTAAAAAGAAGGTTTTACAAGACTCACGTTAACAATATTGCAGCAGTACGCACACAATCGAAGCGCAGTAAGGATGGCTAGTGTAACTAGCAAGAATACCACGAAAGCAAGAAAAAAGAAGTACGCTATTAACTATTAACGTACCTGTCTCTTCCGAAACGAATGAGTACGATGAGAGAGCTCTCTCTACCATCGAACTTGCAGAGTCT
+
ACAA=B?;?BCCBBA@ABBBCBBCC>CDHACCDC;;6;;@@BCCBC?AA8928?@AAABA2B?BCDBBCJGGDD>BBAAA@?,;;6;@CCC:CAB=@;::BB@;;2;>@A=BCE@CBCCCCCBBBCCBBBCC?BC;:9;BAAC@;;7;?CAB=AAABBCCC?CBBBDB?BF@???>AA::9/9>>;999999%9>;=A@BBBBBB?B?BBBF?B?BBBBB?BBBBBBE?C@CCC>AA@@CCBBBDCCB:99AAABAAAA??????C@DBBBB?>>:=B@???;;;
@ATNG8:01970:06676
GATGGTAGCTCTGCTCTGACTCTCGTACTCATTCGTTTCGGAAGAGACAGGTACGTTAATAGTTAATAGCGTACTTCTTTTTCTTGCTTTCGTGGTATTCTTGCTAGTTACACTAGCCATCCTTACTGCGCTTCGATTGTGTGCGTACTGCTGCAATATTGTTAACGTGAGTCTTGTAAAACCTTCTTTTTACGTTTACTCTCGTGTTAAAAATCTGAATTCTTCTAGAGTTCCTGATCTTCTGGGATGTGTGCGCAGTGCCTACCATCGATAACCTCGAGTCT
+
;>>D@BBBCB=BCCCCCCCCCCBBBBCBDA;;;;CBB<@@;@;@ABBCCGBDDAAB?C@BCCCAFBDCCCBBBCB@@@@@@0>A=BBBB=CBCCACCC?CC:;;BBDE@BBBBFLEE<;;C@B=AAA@@BBB?C@@@>BBBBDCBBBBBBC@@@B?BBD@BB?A?BBBBBECCF<;;CCC7B?B=AADCC3CCBBB9;;BBABEBB@ACBBB2B;;;C>C?BB>@@@A:;:=A?ACCCCC?CBBB<B<;;BD@A@BBBBBB@BBC=@;;;CAA>B@B??@AAAB
@ATNG8:01934:06827
ATGGTAGCTCTGCTCTGACTCTCGTATCATTCGTTTCGGAAGAGACAGGTACGTTAATAGTTAATAGCGTACTTCTTTTTCTTGCTTTCGTGGTATTCTTGCTAGTTACACTAGCCATCCTTACTGCGCTTCGATTGTGTGCGTACTGCTGCAATATTGTTAACGTGAGTCTTGTAAAACCTTCTTTTTACGTTTACTCTCGTGTTAAAAATCTGAATTCTTCTAGAGTTCCTGATCTTCTGGGTCTACGCTCGTCGCGCTACCATCGAACTTGCAGAGTCT
+
,,-(///444499:;;95////////-6//)/88:3<>;>:666<<@@?BCJGGAE?CCDC:;9;CBBBCBCC?AADCC5CC>AACJ?BBCC?A?C?;;8;@CCCCACGDCCCBB?BDC@C?CDBBBBBA?ACBB?ABBBCBBBCCCCC@@@A@DCB?CC?C?AADDCCCCC@B;;;;6;@D?CCCCC5CCCEC>CBECCCCCCB@CDED3BBBBCBC@CB?BDDDDAA?A@BBBCBA=A?@@:ABBBCCCCCCBBBBCCBBB?BBBBB?BB>BBCBBBBAB
@ATNG8:01935:06843
GATGGTAGCTCTGCTCTGACTCTCGTACTCATTCGTTTCGGAAGAGACAGGTACGTTAATAGTTAATAGCGTACTTCTTTTTCTTGCTTTCGTGGTATTCTTGCTAGTTACACTAGCCATCCTTACTGCGCTTCGATTGTGTGCGTACTGCTGCAATATTGTTAACGTTAGTCTTGTAAAACCTTCTTTTTACGTTTACTCTCGTGTTAAAAATCTGAATTCTTCTAGAGTTCCTGATCTTCTGGATACACTCATGTGCACCTACCATCGAACTTGCAGAGTCT
+
//8839@98>@;;5@?>96555556555<96646==>7>>:C?=BCDDCC@CBBCB?A?ABBBAGACCECCCCBCGBBAAA0?B?CBCC>BAA?496=99@=@@A@@@=@B@@@B@@<@AB?B@CC;;;CBFACECC@CBBBCCBCCCCBBBBBC?BBB?BC?A?A;;8;BBBC@CCCGG<B?C?@ABBB0BBBBB>@ACDCCCCAA=AAA@*;::9@=B?BE?@@??@?C?C@CCBCCD?BBB?BABBBAA??9:9AAAA?BBC?@???@>AA>ABBBC@@AA
@ATNG8:01943:06835
GATGGTAGCGCGACGAGCGTAGACCCAGAAGATCAGGAACTCTAGAAGAATTCAGATTTTTAACACGAGAGTAAACGTAAAAAGAAGGTTTTACAAGACTCACGTTAACAATATTGCAGCAGTACGCACACAATCGAAGCGCAGTATGGATGGCTAGTGTAACTAGCAAGAATACCACGAAAGCAAGAAAAAGAAGTACGCTATTAACTATTAACGTACCTGTCTCTTCCGAAACGAATGAGTACGAGAGTCAGAGCAGAGCTACATCGAACTTGCAGAGTCT
+
BBBB@A@?BCD@AACDCCCFCHBCB>BCC@CBCB@@<@=AACCDCC@BB?B???@=@???1?=CBA??????@@8?=;;;;;*;A=A5;;;*9@@;@AAABBCBB?B=@@=AAA@BACCCCCCCDCCC@??D@DBAA<A@CBBBABBC?C>><>BBBBCCC?BBBBDB?B@=00/-//>==19/707<<=>/:<9=///::?>?;?=?>?B5;5:8;;A>AA@??BB?C?BCC=BBC?BAAABDCCB@@ACCDBABBBBBBA>AAA?AAA8===ADC==>888
@ATNG8:01964:06838
GATGGTAGAGTATCATGTGTATCTCCAGAAGATCAGGAACTCTAGAAGAATTTCAGATTTTTAACACGAGAGTAAACGTAAAAAGAAGGTTTTACAAGACTCACGTTAACAATATTGCAGCAGTACGCACACAATCGAAGCGCAGTAAGGATGGCTAGTGTAACTAGCAAGAATACCACGAAAGCAAGAAAAAAGAAGTACGCTATTAACTATTAACGTACCTGTCTCTTCCGAAACGAATGAGTACACACTCTCATATGACACTATCGAACTTGCAGAGTCT
+
CCCC@CBCABBCDCCBBCCDB;;;C?CCD?BAAAA@<@<@@BABBA=AA5;;.;A@BCCC?+C49:6AA9;6>=>:<;:9CCC1AB?A@CCF<CEI?C:;:@@C;;6;?BB@EBB?BBBB@@@BCCCCCCCEB@CCCC?AABBBBBCADACBB?BCCCCBBC@@AACCB>AA>ABC@CBBCE>A??:>===??'?D?:99@BBABB?B?BA??=A=>>BCB?BC;::@B?B?CCE>BBB>AABBCCCABAAABBBBDCAAAAACCDBBBB7989@@@BBC>@>
@ATNG8:01966:06827
GATGTAGCACACGAGATCTCATCGTACTCATTCGTTTCGGAAGAGACAGGTACGTTATAGTTAATAGCGTACTTCTTTTTCTTGCTTTCGTGGTATTCTTGCTAGTTACACTAGCCATCCTTACTGCGCTTCGATTGTGTGCGTTACTGCTGCAATATTGTTAACGTGAGTCTTGTAAAACCTTCTTTTTACGTTTACTCTCGTGTTAAAAATCTGAATTCTTCTAGAGTTCCTGATCTTCTGGGCTGCGCTGATATGCGCTACCATCGAACTTGCAGAGTCT
+
::4449999:?99555:555;<656=>=@;;5><<;1;<.5.59999<@;@:?>@,0/;::7A6065>=BA@A;;;;;:)?B877?<1359:17=?87837;;>77/33333;7823334:7;=<>756A=>>>>:>>888;7708;<9=<;=?6<;<499(/(/...37677/52222&206166999)86777-35/..677>A5AC=>*93...05033/7657///48268.//34335>48///8887?@>989///8949999;*,,*,,-68;>?9
@ATNG8:01969:06827
GATGTAGAGAGACTGTAGCGCACCAGAAGATCAGGAACTCTAGAAGAATTCAGATTTTTAACACGAGAGTAAACGTAAAAAGAAGGTTTTACAAGACTCACGTTAACAATATTGCAGCAGTACGCACACAATCGAAGCGCAGTAAGGATGGCTAGTGTAACTAGCAAGAATACCACGAAAGCAAGAAAAAGAAGTACGCTATTAACTATTAACGTACCTGTCTCTTCCGAAACGAATGAGTACTATGTAGAGCTCTATACTAATCGAACTTGCAGAGTCT
+
CD@@@BDDDCBBBBBBCDEEEDD?CCD?CCCC@?>@@BBDCCCC?AA?C?BBCBBBBB2B@BAAABAAACCC>AABCDCC5BB>B?CDC<CCCACBCCDDC@@?A@CD@EA@>ACDECCCCCCCCBBBCC@CABB?C??>BBBB>C@CAA?ACCCCCDC?CAAACC?CC@BBB;?????8?@@;=????.?A?B:99CDDDC=A:==>?5;6;>BBE?BBCBCAA=?=?CC>CBB?CBBBBBBBAACDCCAA????>>>A>>:?ADD5:8;A;<=>>:::
@ATNG8:01942:06853
GATGGTAGTGCACATGAGTGTATCCAGAAGATCAGGAACTCTAGAAGAATTCAGATTTTTAACACGAGAGTAAACGTAAAAAGAAGGTTTTACAAGACTCACGTTAACAATATTGCAGCAGTACGCACACAATCGAAGCGCAGTAAGGATGGCTAGTGTAACTAGCAAGAATACCACGAAAGCAAGAAAAAGAAGTACGCTATTAACTATTAACGTACCTGTCTCTTCCGAAACGAATGAGTACGATGAGATCTCGTGTGCTACCATCGAACTTGTTGAGTCT
+
//993:AA??;<>===BCCCAAA@=@=>=@@?ABB?C?AAACCDD?CC?C@BBBBBBBB5B?CBCBBC@ABAA;AAABCDF5GIED@CCC;BBB=ABBBCBC;;:;@DC@CAA?BCCFEBBCBCCCCCCDD?CBCC@BACCCCBB?D@CBB?BBDCBBBC@CAAACA?BB>>>>?CA@@B8?>>8=????2@@=AAAABBBBB@B?BBAC<@:@BBBB?CCBBBBC@C@BBE>BBA?ACCBBCBAABBBCCCCAA?@B=>>ABB@A>AAD:>>:@B<A@@=>>
@ATNG8:01966:06898
ATGGTAGTCTCAGTATAGTCATATAGTACTCATTCTGTTTCGGAAGAGACAGGTACGTTAATAGTTAATAGCGTACTTCTTTTTCTTGTCTTTCTGTGGTATTTCTTGCTAGTTACACTAGCCATCCTTACTGCGCTTCGATTGTGTGCGTACTGCTGCAATATTGTTAACGTGAGTCTTGTAAAACCTTCTTTTTACGTTTACTCTCGTGTTAAAAATCTGAATTCTTCTAGAGTTCCTGATCTTCTGGCTCTCGTAGACAGATACTACCATCGAACTTGCAGAGTCT
+
4::.44444/////-655--//9<::<::----(-////(/:7<355499882833332738833,3287998::;;///:99'//*/68:91=0//906/33(32+26755<<@@>>>??B@CCD@C?CIDDAAAA?BCCC@DBBBBBDCCCCCDCBBB?@@@>BB?B>A;;;BBCCC>@;;;;.:=?>>@@@@*;;=>>6@@@:;:BBBB2;:;:*;99:@=@>BC?BBBCAAB?B?BBBCBA>AAA?BBBBCCBBABAGGCCCCDCC?BBCCC@BB?BCBABA9:9
@ATNG8:01941:06927
GATGGTAGCAGACGTGACAGAGCGCCAGAAGATCAGGAACTCTAGAAGAATTCAGATTTTTAACACGAGAGTAAACGTAAAAAGAAGGTTTTACAAGACTCACGTTAACAATATTGCAGCAGTACGCACACAATCGAAGCGCAGTAAGGATGGCTAGTGTAACTAGCAAGAATACCACGAAAGCAAGAAAAAAGAAGTACGCTATTAACTATTAACGTACCTGTCTCTTCCGAAACGAATGAGTACGATGAGAGAGCTCTCTCTACCATCGAACTTGCAGAGTCT
+
:::<?B<<<<<@69555<<;;;;AA@BBBGCBBBBB=A>@@@@A==;::39=A@AABCCC1B@BAAABA@A99929:;CDDF3CC@C@DCE=DCEACCCCCCD@A?A@CEADDD?BABCDCCCCCCB@AA996:AAA=@@CBBC;:9;@C@@@ACCEDDCC@?@@BBB?9949??9??ABD<@@><9:::9:%:?<??>@B=;;<+/+/7784>49>AA@?AAAABCD?C?BBA9>:94:??BBAABC?@?CCCCCA??>>???BB=@;;;@;>>=@@@@@@@??
@ATNG8:01936:06997
GATGTAGGAGACACGTCGCACACGTACTCATTCGTTTCGGAAGAGACAGGTACGTTAATAGTTAATAGCGTACTTCTTTTTCTTGCTTTCGAGGTATTCTTGCTAGTTACACTAGCCATCCTTACTGCGCTTCGATTGTGTGCGTACTGCTGCAATATTGTTAACGTGAGTCTTGTAAAACCTTCTTTTTACGTTTACTCTCGTGTTAAAAATCTGAATTCTTCTAGAGTTCCTGATCTTCTGGCGCTCTGTCACGTCTGCTACCATCGAACTTGCAGAGTCT
+
5B>>ABB@BBCCBCCB<:;EECCCECCAAAC@DAAA>AB?C@;;;CCCCABCA@@=A>@AAB?D?BCDDCBA;A:>==<=,=<9>???5;<=?<?@A<@A879@@@A@B:99BCCC?BB@<A<>>>??AAA<AAAA8;;@@>>>==>CAA;;;A<:::::94:;?A???@AAC8;;@@>2>8<8<===>/>AAAD;@>9::AA::;:=AAA/A?===<A=AA;@@BE>>><><?@==>>:9==6///9:::>@@A@?@AAA???<??>>><@@<@AAA???:;
@ATNG8:01946:06952
GATGGTAGCACCAGTCACTCATATCCAGAAGATCAGGAACTCTAGAAGAATTCAGATTTTTTAACACGAGAGTAAAACGTAAAAAAGAAGGTTTTTACAAGACTCACGTTTAACAATATTTGCAGCAGTACGCACACAATCGAAGCGCAGTAAGGATGGCTAGTGTAACTAGCAAGAATACCACGAAAGCAAGAAAAAGAAGTACGCTATTAACTATTAACGTACCTGTCTCTTCCGAAACGAATGAGTACGTGTGCGACGTGTCTCCTATCGAACTTGCAGAGTCT
+
DDDD@DABB@@?@CBBCBCBABC;;89@B>@AAA@A=C?BBEAA@@<;;4;;@C@;;;;:9#45;=>DCBBA5887*7<<>A@@@&00+.(-555'5--(-<<;;=<:;;.;49;49944)4;;<=?>?CBBBBB@@@<@A;;5:?=<==9939;@?A?BCBBBBBA?BCBBBC?BB?BBA>AA@@@289?:@BCCF3BB@A@@?CB>=>:=7;;AA=?;>?A;;9;BAABBB?D????9===9>?=@@AAAAABBBBCCA>>?@==:<<AA:;7;A>DDBBB?<;;
@ATNG8:01975:07000
GATGGTAGTATATCGCGTCGCTATCCAGAAGATCAGGAACTCTAAGAAGAATTCAGATTTTTAACACGAGAGTAAACGTAAAAAGAAGGTTTTACAAGACTCACGTTAACAATATTGCAGCAGTACGCACACAATCGAAGCGCAGTAAGGATGGCTAGTGTAACTAGCAAGAATACCACGAAAGCAAGAAAAAGAAGTACGCTATTAACTATTAACGTACCTGTCTCTTTCCGAAACGAATTGAGTACTACTCTCAGAGACACACCACTCGAACTTTGCAGAGTCT
+
::4405:9:=<;;@==::555555;.544.449;;;<@:<<<//)/;499,/,4:>=9@>>,=2555<<>>>:9913349;;;*9939.555&555.555555555.47993::9.55:;9999///:;::99.4444.444<<<==4:5444.4444555=8?;?:::48:49::6@:666.6//(/9:9:+//5::9988222+2355563835598:344488333(3-///(//8)/(//:6888<;;93333333866//(----..4...'.55888997
@ATNG8:01978:06547
GATGGTAGAGAGAGCTCTCTCATCGTACTCATCGTTCGGAAGAGTCAGGTACGTTAATAGTTAATAGCGTACTTCTTTTTCTTGCTTTCTGTGGTTATTCTTGCTAGTTACACTAGCCATCCTTACTGCGCTTCGATTGTGTGCGTACTGCTGCAATATTGTTAACGTGAGTCTTGTAAAACCTTCTTTTTACGTTTACTCTCGTGTTAAAAATCTGAATTCTTCTAGAGTTCCTGATCTTCTGGGCTGCGCTGATATGCGCTACCATCGAACTTGCAGAGTCT
+
44883:<AABA@?;=====>>==;;56699;<;;;@??;@;;;<=@@@;994883849:::8A8:?:::A<9<577777$73133;;533333,3,3:69;7:888:=:<<;=AA56049;.909A999@@@;@AA?499@?@@BAA?BBB:9:B<@@C=BA?A?B@@@@?@AA<?;;;;.;5;>@@AAA2ABBBD>DA@;;:AABA>BBBB2;::BC>A?BB?BCECBBB@B@BBABA@<@@@A9B;;;@BCCGDCBBBCJEDC<;;HBB>AA=@@ACBCBA@
@ATNG8:01980:06688
GATGGTAGCATCTGCATATCTCACCAGAAGATCAGGAACTCTAGAAGAATTCAGATTTTTAACACGAGAGTAAACGATAAAAAAGAAGGTTTTACAAGACTCACGTTAACAATATTGCAGCAGTACGCACACAATCGATGCGCAGTAATGATGGCTAGTGTAACTAGCAAGAATACCACGAAAGCAAGAAAAAGAAGTACGCTATTAACTATTAACGTACCTGTCTCTTCCGAAACGAATGAGTACCTCTCAGACGCTCGTCCTACCATCGAACTTGCAGAGTCT
+
5>;:5<<<9:555<;;;@;;;=6626>@05;9995.54555555:5:=8;699494<<<,:8=?<<;;;;<;:144///;:::$//(/0699.99;49888888::6;>BB@@;;=>==@CCBABDBBABBBB?A@@@;;;@;;33323396=:>>=<<;;;8?><>00+/66//47;<443(37728;;;;+3747;?CAA@@;9=:=BBC=A>AABBB?BBAAAAA6;8:BA<A@@<@@?ACAA?@@?AAAC999A?>>A>AAA?B@?<B588;?>===@===
@ATNG8:01978:06740
ATGTAGACGAGCGTCGTGAGAGGTACTCGATTCGTTTCGGAAGAGACAGGTACGTTAATAGTTAATAGCGTACTTCTTTTTCTTGCTTTCGTGGTATTCTTGCTAGTTACACTAGCCATCCTTACTGCGCTTCGATTGTGTGCGTACTGCTGCAATATTGTTAACGTGAGTCTTGTAAAACCTTCTTTTTACGTTTACTCTCGTGTTAAAAATCTGAATTCTTCTAGAGTTCCTGATCTTCTGGGCAGACTCTCACACGCCTACCATCGAACTTGCAGAGTCT
+
//-----////-///////;;<5777<////4:444(4:5<:>>;?;==@BCBCIACAAA@B6;7;BB@BBBAC>@@@@@,;;5:=@@:A=@B996A>BC;:;BECHAEEECCDCC@CCB@C@BBCC@@@B?BABB?CBBBB@@@BBBABBCCD@C@@=@C@C@BCC@@ABBB?D::::-;=A<ABBBB0BBBBB;AAAAACCBBABGCCG5CC@AC@D>BB@@@@BBBD@D@BBBCBB>BBCC>CCDCCBBBB@@@FCC@BCC?B9::A=@@=@ABBBC???
@ATNG8:01988:06727
GATGGTAGCGCGACGAGCGTAGACCCAGAAGATCAGGAACTCTAGAAGAATTCAGATTTTTAACACGAGAGTAAACGTAAAAAGAAGGTTTTACAAGACTCACGTTAACAATATTGCAGCAGTACGCACACAATCGAAGCGCAGTAAGGATGGCTAGTGTAACTAGCAAGAATACCACGAAAGCAAGAAAAAGAAGTACGCTATTAACTATTAACGTACCTGTCTCTTCCGAAACGAATGAGTACAGAGAGTACGATATGTCTACCATAGAACTTGCAGAGTCT
+
@B<BADBCBB@@@BBCBFCCCBCBC>CCC@CBBB998:?BCCCCCC?AD?C?BBBBBBCB2B?BBBBCBBBBBB;:9;;;;;*;A=A5;;;6;CC@GFCCCCBBA=A?AA>ABD@CCABCBCCCCDDCCCBB@BBBB?A@@@@AAB>C@C@@>ACCBBCCB?BCCBBB@BB>BBA==>::9,7;;:@DCCD3BB?BAAABB>AB3858>DD5;7;?AAA@CBAA@@@3:39==6?AA>BBBBBCBBDCBBBCBAA@BCBBAAA@@<AAA=<8993::==>>888
@ATNG8:01981:06763
GATGGTAGCACACGAGATCTCATCGTACTCATTCGTTTCGGAAGAGACAGGTACGTTAATAGTTAATAGCGTACTTCTTTTTCTTAGCTTTCTGTGGTATTCTTGCTAGTTACACTAGCCATCCTTACTGCGCTTCGATTGTCGTGCGTACTGCTGCAATATTGTTAACGTGAGTCTTGTAAAACCTTCTTTTTACGTTTACTCTCGTGTTAAAAATCTTGAATTCTTCTAGAGTTCCTGATCTTCTGGGTGCGCTGACAGTCTCTCTACCATCGAACTTGCAGAGTCT
+
9CDA?C>>@@;;;;;;;;9555559=556>;;7@=?D9@B6;.555::55.5<5447<.945=595:<:444333533333$33-333;;166900(/6606:4?@A878=>>9>A@AA=AAA=@<>==997773;<<90522265559>:>>9799905555=A6868;;885778)./888+849*66<<>.:::AD1757797<<<<36666)6//(/>*/,6?;>@@>>>@<A=AA@@:;46///)//-33--.38779:::555:55536<055-..==@@@@;
@ATNG8:01984:06751
GATGGTAGCTCGCTGATGATATCTCCAGAAGATCAGGAACTCTAGAAGAATTCAGATTTTTAACACGAGAGTAAACGTAAAAAGAAGGTTTTACAAGACTCACGTTAACAATATTGCAGCAGTACGCACACAATCGAAGCGCAGTAAGGATGGCTAGTGTAACTAGCAAGAATACCACGAAAGCAAGAAAAAGAAGTACGCTATTAACTATTAACGTACCTGTCTCTTCCGAAACGAATGAGTACACACTCTCATATGACACTAATCGAACTTGCAGAGTCT
+
A;=A9<<<<>===696@A@@ABCBC@DCCACBBB@@=@@CCCBBAA@CD@C?BA@@@@@@2A@BDCBBCCDCCC<?9;;BBB5BA<A5;;;-;BCABCICBBB;;8;?;;8;CC>A@CBBCCCCCCDCCCCC?CB@@=@AAA@@AB@C@CAA?@BBAABBB@CCCCBB?BB>???>ABDDC<AA@<@@?@@2@B?C@??BCB@@:>:>>BB=A=A<AABA@@A@@BA?C?AAA<AAB@BBBBEFBAA???DC??>B?@@BCBCB?CDCD>BB?BBBBBBABB
@ATNG8:01981:06802
GATTAGTATAGAGCTCTACATAGTACTCATTCGTTTCGGAAGAGACAGGTACGTTAATAGTTAATAGCGTACTTCTTTTTCTTGCTTTCGTGGTATTCTTGCTAGTTACACTAGCCATCCTTACTGCGCTTCGATTGTGTGCGTACTGCTGCAATATTGTTAACGTGAGTCTTGTAAAACCTTCTTTTTACGTTTACTCTCGTGTTAAAAATCTGAATTCTTCTAGAGTTCCTGATCTTCTGGCGCTCTGTCACGTCTGCTACCATCGAACTTGCAGAGTCT
+
CEC>AAABCCCCBDAAACCCDECCBBBDCC?BBBD=CC?D?BBBBDCC?CCCCB>B=AABC?A?AAAABBBBB>AABBB3BB?B@AA<ABBC@CBB@BB;==BCBB@BBBBBB??9?DD;?:AA???=;=;AA>>9>@@>==@AA;;;@@@>@:=>@<AA;A;?AAAAA>>>;???AA5A<A:?>???.><555(//6///:9:==AAAA/ABABB;>;;;5;>>====:=8==@@@@8;;>;>>>?:::==>>??;:;==AA<@AAAD;@@9<<>>>>>88
@ATNG8:01982:06839
GATGGTAGCTCGCTGATGATATCTCCAGAAGATCAGGAACTCTAGAAGAATTCAGATTTTTAACACGAGAGTAAACGTAAAAAGAAGGTTTTACAAGACTCACGTTAACAATATTGCAGCAGTACGCACACAATCGAAGCGCAGTAAGGATGGCTAGTGTAACTAGCAAGAATACCACGAAAGCAAGAAAAAGAAGTACGCTATTAACTATTAACGTACCTGTCTCTTCCGAAACGAATGAGTACGTGTGCGACGTGTCTCCTACCATCGACCTCTAGAAGTCT
+
@CCB<AACBBBBBCBBCCCCCBBCDBCDC@EAAA996:7;;BGCCC@CC@B?BC???AAA2A?CAABCCBBBBC>?>9::::*:B>C5;;;6;CCADCCCCDCBB?B@CC?BCC?BA@ABBFDCCCCCBBBD@CAAA?A???@@AC@C@B9:;;CCCCBDC?CCCBBB@CB>>>><>>BAA:@@>;99888(9A>BBBBBBC@@:=:=??A5;5;?AAA@CCCCCBB?B?BAA9A;;:000@@@BBBB@??BCAAABCC>><@BB>D;;;>=9;;;?BC;>>?>
@ATNG8:01983:06993
GTTGGTAGTGTGTCTCTGAGAGTAGTACTCATTCGTTTCGGAAGAGACAGGTACGTTAATAGTTAATAGCGTACTTCTTTTTCTTGCTTTCGTGGTATTCTTGCTAGTTACACTAGCCATCCTTACTGCGCTTCGATTGTGTGCGTACTGCTGCAATATTGTTAACGTGAGTCTTGTAAAACCTTCTTTTTACGTTTACTCTCGTGTTAAAAATCTGAATTCTTCTAGAGTTCCTGATCTTCTGGGTGTATCAGCGAGTATCTACCATCGAACTTGCAGAGTCT
+
7:38<@?@ABAD@ACAAGDCCEBBBBCCCCBB@BBBC>CC@B@??ABBBB@CCBCC@C?AACC@CAABACCCCDG@DDDDD1BB@CBBA>@@@D@CDF@CC;;;GFBC?CDDDCCCCACCC:;7;CAABDDE@CCBB=BAAAAACCCCBBBCCCB@C;;:;B=A?BBCBDHECD>@@BBB:B@D@AA@@A,@B;;;6;BBCCCGDBB@BDCC5BBBBC@B@BC@DDCCCBA?C?BBCCCB@BBBF>BBBBBCCBBBECBCBCCBB>B:::B?BB;;;@EDCAAA
@ATNG8:01332:07086
GATGTAGGACGAGCGTCTGAGAGGTACTCATTCGTTTCGGAAGAGACAGGTACGTTAATAGTTAATAGCGTACTTCTTTTTCTTGCTTTCGTGGTATTCTTGCTAGTTACACTAGCCATCCTTACTGCGCTTCGATTGTGTGCGTACTGCTGCAATATTGTTAACGTGAGTCTTGTAAAACCTTCTTTTTACGTTTACTCTCGTGTTAAAAATCTGAATTCTTCTAGAGTTCCTGATCTTCTGGGCAGACTCTCACACGCCTACCATCGAACTTGCAGAGTCT
+
/;;;ACA=CB;55:555ABACCCACBBBBBC@CBBB>BC@F@BBCCCCC@CBB@A<A?CBCBACADDFCCCCBB>BBCBC0;;5;AA@8@BA@=@;<5:B=@ACCCFAGCBBBBBB=@CB?B?CBBB;;;E@D;;;?CB;<;CCCCBBBDBBBB@CCC@EE>@>@@@ABCCCB@BCDFJ<B@B@BCFDF5DEBBB>CCCCCCCABA=AB@A0BCBCC@H@CC@BBAAABB>B?BCBBBB7;;BB<BCCBCCJBB@A@BBB@CCB@DBBBB@CCAAAA@;::::
@ATNG8:01333:07047
GATAGCGAGCGAGTTTGTATACCAGAAGATCAGGAACTCTAGAAGAATTCAGATTTTTAACACGAGAGTAAACGTAAAAAGAAGGTTTTACAAGACTCACGTTAACAATATTGCAGCAGTACGCACACAATCGAAGCGCAGTAAGGATGGCTAGTGTAACTAGCAAGAATACCACGAAAGCAAGAAAAAAGAAGTACGCTATTAACTATTAACGTACCTGTCTCTTCCGAAACGAATGAGTACGAGAGTCAGAGCAGAGCTACCATCGAACTTGCAGAGTCT
+
CCC>CCCBBBAABDD=BBCCBCADCE@BBBC;;5<9AAAABBC?CEGE?AA@ACBBD3B@CCCAAACCCBB=BAAAAAA0A@;A5;;;.;BD>CCCBCDCCC@B?BB@BCC@BBBBBBCEHHCDCAAAB?B@@A>ABBBCCCC@D?C;;8;BAABBDC?BEC@?@?AA>AB?:??878*3774777798%8;;9A8?8<@>:75558>=2=:=?BBC@C@@?ABB@B>AAD>DAA>ABCCCCCCCCBBBBBCCBBACABBCCD?>>>>><>B=B@@@@?>==
@ATNG8:01345:07049
ATGGTAGTCTCTAGATAGTCTATAGTACTCATTCTGTTTCGGAAGAGACAGGTACGTTAATAGTTAATAGCGTACTTCTTTTTCTTGCTTTCTGTGGTATTCTTGCTAGTTACACTAGCCATCCTTACTGCGCTTCGATTGTGTGCGTACTGCTGCAATATTGTTAACGTGAGTCTTGTAAAACCTTCTTTTTACGTTTACTCTCGTGTTAAAAATCTGAATTCTTCTAGAGTTCCTGATCTTCTGGAGATATCATCAGCGAGCTACCATCGAACTTGCAGAGTCT
+
:44.444494444:;;9;5559999977//-50-//77.7;7<:==<<;:97::3440349;:>;<255=::9:9:-33333$39,3333(333371777179,33338;5<<=:::6649AB>CACEGCCDCC@CBBA?BBBBCCBAA@@@@@AAA@<;;?BB<@;@::9>:>?@<@::9:*98==BBDGE1:99::.9>@:::@@AB?CCCB0B:;9@:?;AB@CGBBBCC@CABCBBCB=@A@=@ABCEBCB;;;BCBBBCBBCAFEBBC?BB>;;;;;;AA@
@ATNG8:01353:07075
GATGCTCGCTGATGATATCTCCAGAAGATCAGGAACTCTAGAAGAATTCAGATTTTTAACACGAGAGTAAACGTAAAAAGAAGGTTTTACAAGACTCACGTTAACAATATTGCAGCAGTACGCACACAATCGAAGCGCAGTAAGGATGGCTAGTGTAACTAGCAAGAATACCACGAAAGCAAGAAAAAGAAGTACGCTATTAACTATTAACGTACCTGTCTCTTCCGAAACGAATGAGTACACATCGTCGTGTCGTGCTACCATCGAACTTGCAGAGTCT
+
CCC;:5AABBCCCEEDBBBBF@DBB@CCBCDCAD?:;;BBBDABB?B@BA@:;:;;):;?ABCBCFBBBA9>>:;;;;*;?<=<=>>7@BB@C=:;C;:;C?C@@@=@CC?BBBBCCDECDDBBBCCF@CB;;;;BDDDBBA@D@D@@?ABDBBCCD@CEECBB?BC?B?><>BBAC?BBB>AAAAA2BF@CBBABBBBB?B?B;;;;?;??CBC?BBAABA@:=:999/8??;ABBBBCCBDCBBBBBBBBBA:99ADDC?BBBBB?AD@CCCCBBBBB
@ATNG8:01347:07131
GATGGTAGCGCGACGAGCGTAGACCCAGAAGATCAGGAACTCTAGAAGAATTCAGATTTTTAACACGAGAGTAAACGTAAAAAGAAGGTTTTACAAGACTCACGTTAACAATATTGCAGCAGTACGCACACAATCGAAGCGCAGTAAGGATGGCTAGTGTAACTAGCAAGAATACCACGAAAGCAAGAAAAAGAAGTACGCTATTAACTATTAACGTACCTGTCTCTTCCGAAACGAATGAGTACGATGAGAGAGCTCTCTCTACCATCGAACTTCAGAGTCT
+
BCDD@CCCBBCBBBCCBBCBCCAAA>ACC@CCCCDC@C@BBBBBBD@CC@C?BBBBBCBB3B@BDDBBBBBCBB>BBDCDDD5AB=A=@@@7ACD@FBCCCBB@@;@<@A>BDG?BBCCCDCCCCCCC@@@C@C@@@@BCBAABBB@C@CAB?BBBBCCCB?BBBAAA>AB?AA@:==::9,9@@?BCBBB3BC@C?>>CCDA?:=:==>A5;5;@B@A?@@@AACE?B?AEE>C::9:BCBCDCBB???AAABCBB>>B>==?B=B:::@<AA<ACBBB>>>
@ATNG8:01367:07129
GATGTAGGCGAGAGTGAGACGCAGTACTCATTCGTTTCGGAAGAGACAGGTACGTTAATAGTTAATAGCGTACTTCTTTTTCTTGCTTTCGTGGTATTCTTGCTAGTTACACTAGCCATCCTTACTGCGCTTCGATTGTGTGCGTACTGCTGCAATATTGTTAACGTGAGTCTTGTAAAACCTTCTTTTTACGTTTACTCTCGTGTTAAAAATCTGAATTCTTCTAGAGTTCCTGATCTTCTGGTGTCTGATCTGTATCACTACCATCGAACTTGCAGAGTCT
+
DCBAABD@BABBBCCCCCC99;CCGECCEBB?BDDC>CC?C@CCBCCDD?BBDCC?B=BCCC?C?BBCCCCB<B?CBCCB3BB@CBBB=BDDC?CCC@CC9:9BBFG@BBABAABB>AAA>A>AA@AA===;A@A@:>>>>>=>@?@@@@<;=A<@@@;@A;@;@@==>AAAA8>>?CC;C=A:=>AAA/<9777)------=@=@;>>>>.8AAAA;A=;;8;@@@@@@=A:==???C9==A=@@@???AAA@@@>>>>>@@@<A@@@A9<<:><AA@@>>>
@ATNG8:01377:07099
GATGGTAGCATCATGCATATCTCACCAGAAGATCAGGAACTCTAGAAGAATTCAGATTTTTAACACGAGAGTAAACGTAAAAAGAAGGTTTTACAAGACTCACGTTAACAATATTGCAGCAGTACGCACACAATCGAAGCGCAGTAAGGATGGCTAGTGTAACTAGCAAGAATACCACGAAAGCAAGAAAAAGAAGTACGCTATTAACTATTAACGTACCTGTCTCTTCCGAAACGAATGAGTACAGAGAGTACGATATGTCTAATCGAACTTGCAGAGTCT
+
A@DDACBBCCCCBCCCCAAACCCCC?CCD?CCCCBB@C@BBCBBCC?CB?C?CCDBBAAB2BABBBAAACCBBB9A<:::::*:C@C5;::59BD@BCCCCCBBA=A?BA=BBB@CCCCBBBBCCDCCCCCD@BBBC?CCCCBBBB?CBCBB?BCCCCCCC?CCCCBB>AB????=??<<<3::9=BCCCC3BC@B@?@BCCBB?B?BB@=7:4:?AAA?ABBCCCB@B?ACF@DAA>@A@ACCDBAABBBCAAACCCCBBBBB?BBBC?BB>ABBBB@@@?
@ATNG8:01335:07147
GATTAGTGTGTCTCTGAGAGTAGTACTCATTCGTTTCGGAAGAGACAGGTACGTTAATAGCTGAATAGCGTACTTCTTTTTTCTTGCTTTCGTGGTATTCTTGCTAGTTACACTAGCCATCCTTACTGCGCTTCGATTGTGTGCGTACTGCTGCAATATTGTTAACGTGAGTCTTGTAAAACCTTCTTTTTACGTTTACTCTCGTGTTAAAAATCTGAATTCTTCTAGAGTTCCTGATCTTCTGGACAGAGTGTGCAGATACTACCATCGAACTTGCAGAGTCT
+
<==?BBB=666>;;;AA;A;;=>65554495994:1;::?;959966=:666=>:?:><<9999,///<9;;@?74;;;;<%<@@@@BI>;;9B<@@B89;?CBCCCC@EDBBAA@@;>@@;@<@BAA;99>299;=8=??CCBBBA999B??>A;@;;6;A;A;@??BAA@AA499555&5.5.5====,=99:A<@?DDCCCA>?9====,=?999;>=BC=AA@A@?@<@=A@@CA=9=00+0000>9999BC@@@==A<==;C@=9905;.44<:>>??=
@ATNG8:01350:07177
GATTAGTATAGAGCTCTACATAGTACTCATTCGTTTCGGAAGAGACAGGTACGTTAATAGTTAATAGCGTACTTCTTTTTCTTGCTTTCGTGGTATTCTTCTAGTTACACTAGCCATCCTTACTGCGCTTCGATTGTTGTGCGTACTGCTGCAATATTGTTAACGTGAGTCTTGTAAAACCTTCTTTTTACGTTTACTCTCGTGTTAAAAATCTGAATTCTTCTAGAGTTCCTGATCTTCGGCGCTCTGTCACGTCTGCTACCATCGAACTTGCAGAGTCT
+
C@A>A;99<@AABAAA;;6=?DDCCAA@@A=ACCE<BB@B@BBBCC;;6;BB;;4;;@;@A>A585ABBCCBB?BCCDC1797A@?@5@?BB>BBB>AB?BBCAA<?C<773886887050...5...6(..--(-.(...57885558889:3922,2;4949;;;:::7715:<=A29276;;;;;+;965;4;8//..787A9?==;(2/3..(..3845555855/50555566/22+233///955...957=>@:>;>==9929=499ADA>>?=
@ATNG8:01357:07185
GATGGTAGCGCGACGAGCGTAGACCCAGAAGCATCAGGAGCGTCTAGAAGAATTCAGATTTTTAACACGAGAGTAAACGTAAAAAGAAGGTTTTACAAGACTCACGTTAACAATATTGCAGCAGTACGCACACAATCGAAGCGCAGTAAGGATGGCTAGTGTAACTAGCAAGAATACCACGAAAGCAAGAAAAAGAAGTACGCTATTAAACTATTAACGTACCTGTCTCTTCCGAAACGAATGAGTACGATGAGAGAGCTCTCTCTACCATCGAACTTGCAGAGTCT
+
45447<444:494:;;=>>=<<;;;37775///7/557:7////7777533-3-33:44444$4.4::;:889333(389;===+=>9<9<>>.;::5:;::9;;==9=:=<488848:;<>CCBBBD@@AB;;5;B?@<??A>@?00,0:@0958?>;;@@A>ACBAAA?CC?CCC4:::8<3973677333$25.572225588+22'25225=39966615599555.4059D9BBB??@@@@@@AAAAA???BBBBCBBBCCBB?A@9:9:??=AAAC;;;>>
@ATNG8:01366:07172
GATTAGTGATACAGATCAGACACCAGAAGATCAGGAACTCTAGAAGAATTCAGATTTTTAACACGAGAGTAAACGTAAAAAGAAGGTTTTACAAGACTCACGTTAACAATATTGCAGCAGTACGCACACAATCGAAGCGCAGTAAGGATGGCTAGTGTAACTAGCAAGAATACCACGAAAGCAAGAAAAAGAAGTACGCTATTAACTATTAACGTACCTGTCTCTTCCGAAACGAATGAGTACCTCTCAGACGCTCGTCCTACCATCGAACTTGCAGAGTCT
+
A@B7AABBCCBBDDBCCAA@CCC?BBB?BBEBBB?B@FEMDG;:9;A=A=A??89999'96ABBABCAA:9:,9=;;;;:$4;7<2444&5;;7=<=ABCCBC@B?BC@BBB@CCBBBBBBBCCCCCCCD@CCCC?CBBBBBBD@C@B@@>@CCDBBBC>AACCBB?CC@CCD999??=5<==9::999.9A?CD??@CCB@:=:;@@>+/,/<A@A@CBBAAAA>A?BBA=B::8:ACBCBD?BBCBBC???BCCFBB??A?5:778<8==:?@@@==>==
@ATNG8:01367:07152
GATGGAGTATCTGTCTACGAGAGCCAGAAGATCAGGAACTCTAGACGAATTCAGATTTTTAACACGAGAGTAAACGTAAAAAGAAGGTTTTACAAGACTCACGTTAACAATATTGCAGCAGTACGCACACAATCGAAGCGCAGTAAGGATGGCTAGTGTAACTAGCAAGAATACCACGAAAGCAAGAAAAAGAAGTACGCTATTAACTATTAACGTACCTGTCTCTTCCGAAACGAATGAGTACACACTCTCATATGACACTACCATCGAACTTCAGAGTCT
+
@BBB?<<<A@;;BBBBAA999@@B?CBDBCACADD@C@BACCEDBBBB@B@BAC@????1??CDDABBCBAB@9==:;;;;$9:5:4444&4;;7=B=BCCCCE@CACC?CBB@BCCCCCEBCCCCCBBBDACBBBAABAEECCB@C@CAA?ACCBBCDD?CBBBBC?BC?AAA9::AAA9:9:9===??.?D?DCAABBAAA>A>ACCC;?<?ABBC@@AABAAA=@>@@D>;;;?@?@AAAAABBBBBABBBCBCBCCCCAA>A???A?>><?CBAA???
@ATNG8:01330:07227
GATGGTAGTGTCATATGAGAGTGTGTACTCATTCGTTTCGGTATGAGACAGGTCGTTATAGTTAATAGCGTACTTCTTTTTCTTGCTTTCGTGGTATTCTTGCTAGTTACACTAGCCATCCTTACTGCGCTTCGATTGTGTGCGTACTGCTGCAATATTGTTAACGTGAGTCTTGTAAAACCTTCTTTTTACGTTTACTCTCGTGTTAAAAATCTGAATTCTTCTAGAGTTCCTGATCTTCTGGAGATACACATGATACTCTACCATCGAACTTGCAGAGTCT
+
----(----<>=9455999;665<<555555<58444(4;.4455/97700)----(-----(/5;;<>>ABBC?;;;<;*<@=?BCC=CCBB>@@I@CB:;;BCBA>BCDCCCCC@CCD@C@CCCCBBBC?CCCD@BBBCCDDDCAAADCBBB@CCDADD@C@CC@@ABBBB=A@@@@5?>C;;;;;;*;CCCC?B@@B@@CCCB<AAAA,C;;;A?A@ECBCCCDDCD@CABBCDDD@CBC?BBCCCCCCECDDCBACCCCC?BBBBC@BB<>>@CCCBBB
@ATNG8:01337:07272
GATGGTAGTGATACAGATCAGACACCAGAAGATCAGGAATCTCTAGAAGAATTCAGAATTTTTAACACGAGAGTAAACGTAAAAAGAAGGTTTTACAAGACTCACGTTAACAATATTGCAGCAGTACGCACACAATCGAAGCGCAGTAAGGATGGCTAGTGTAACTAGCAAGAATACCACGAAAGCAAGAAAAAGAAGTACGCTATTAACTATTAACGTACCTGTCTCTTCCGAAACGAATAGTACCTCTCATACGCTCGTCCTACCATCGAACTTGCAGAGTCT
+
6BBBACC@BBCCCCBBBB@B@6//92///)/:7/0/)/)/-----/869:6:64733-3;<;)<7;;7983//888////:999'//)43999+99:8:;;BABB<;;<AEDADBBACBCDBBBBB;;;BCBCC@C;;;@CBB@@ACB?BACAA?@BBBBBBC?CCCCCC?@A=@DD=??BBB=BAA=@A@@@2@D?BBBBBBCBB<><>BA@<A?==BCC?BBA@@AB>A=@@>6=>><??999@599@@@ABA@A@@@BB577C>A77661//)/799>=;::
@ATNG8:01343:07261
GATGGTAGCACACGAGATCTCATCGTACTCATTCGTTTCGGAAGAGACAGGTACGTTAATAGTTAATAGCGTACTTCTTTTTCTTGCTTTCGTTATTCTTGCTAGTTACACTAGCCATCCTTACTGCGCTTCGATTGTGTGCGTACTGCTGCAATATTGTTAACGTGAGTCTTGTAAAACCTTCTTTTTACGTTTACTCTCGTGTTAAAAATCTGAATTCTTCTAGAGTTCCTGATCTTCTGGGTGCGCTACAGTCTCTCTACATCGAACTTGCAGAGTCT
+
CCCC?BBBCCCCBCCCCCCCCFDCBABBCCCB@BDDD>DD?B?BDCCCCC?BDCCC?@>@EGE?@=BCCCCCCBB?>>??>.?==?@BB=BDD?CC@CB<?>AB??=@BBBCBBB?BCC?B?BBBBBBBC?CCCD=A@BBB>>@@@AA>>>=>=>===BD;?;?AAAAAA??:=6789,84@7;9;::)989A;17777:AAA==18886'5==BB=B=BC@BBBAAAA=A=ABBDCD<>>@?:@A@ABBBAACDDCA@AA>>>>?==8=@;==>@AAA>>
@ATNG8:01360:07250
GATGGTATCTCTGCTCTGACTCTCGTACTCATTCGTTTCGGAAGAGACAGGTACGTTAATAGTTGAATAGCGTACTTCTTTTTCTTGCTTTCTGTTGTATTCTTGCTAGTTACACTAGCCATCCTTACTGCGCTTCGATTGTGTGCGTACTGCTGCAATATTGTTAACGTGAGTCTTGTAAAACCTTCTTTTTACGTTTACTCTCGTGTTAAAAATCTGAATTCTTCTAGAGTTCCTGATCTTCTGGGCAGACTCTCACACGCCTACCATCGAACTTGCAGAGTCT
+
:@@<<A;66>@9555595CCAABCCBBBA@AA;666@6==:><===>A>=8666<<490449;.455::8>=;;;:744444$4;744:@9;000+///,(,2(-----4.4884444404:=8A>CCA<A=BD@:;:A6:;BBB@A@@:00>>@>>,0/>8><:=:DDBA??@AB?CBBCC:C@B@BDDEL5BA@@@8@;;;????::29999'9::=9:;9;=5;;?>?;A:E=B@@;;;>;;;@6:;?@A@@;;:BABAA=@:;8:BCCC@BB:;;BA@@C@@
@ATNG8:01360:07280
GATGGTAGCTCTGCTCTGACTCTCGTACTCATTCGTTTCGGAAGAGACAGGTACGTTAATAGTTAATAGCGTACTTCTTTTTCTTTGCTTTCGTGGTATTCTTGCTAGTTACACTAGCCATCCTTACTGCGCTTCGATTGTGTGCGTACTGCTGCAATATTGTTAACGTGAGTCTTGTAAAACCTTCTTTTTACGTTTACTCTCGTGTTAAAAATCTGAATTCTTCTAGAGTTCCTGATCTTCTGGGTGCGCTACAGTCTCTCTACCATCGAACTTGCAGAGTCT
+
>CDA;;665=<:555<<<;A?;966<<B=@@B?@@@C8@A8;66;>>??C?@@@9:255<<=>:>>B>AB@BA==99;;;;*595)4=9:1>///)//5057)////:<7997:////4:/-,-3;/////55.549<9?>666=;99<5555==<8BBA?@B<@7??@@@C@@A599@@@*949=BDGGG19::@@8@9:9@995558====+<55656;777)////7796=8:::===<=@@@9669665===666>?BBBC>=??;;?8@@<=<A@BBB@@
@ATNG8:01331:07327
GATGGTAGGCGACATACATACGCGCCAGAAGATCAGGAACTCTAGAAGAATTCAGATTTTTAACACGAGAGTAAACGTAAAAAGAAGGTTTTACAAGACTCACGTTAGCAATATTGCAGCAGTACGCACACAATCGAAGCGCAGTAAGGATGGCTAGTGTAACTAGCAAGAATACCACGAAAGCAAGAAAAAGAAGTACGCTATTAACTATTAACGTACCTGTCTCTTCCGAAACGATGAGTACTGCGTCTCACTCTCGCCTACCATCTAACTTGCAGAGTCT
+
88885::=699:94559<;;;A>>>499>466@>=<8@7;>@?BAA?AE@C?BB:96==A,A69;6??;<<;;@6;;?<==;$5549.999&955.5999<<:54.44485844.4::544555:;;;;<;;8<@;;5:44:;;::595955.4;445<9837/////)//5/447:9;;;,339337737$386=B==88BB<>=@88=A5=4::;;9?@BB>????A000A9@00000>?A@BBAABBDCBBBABBBA?B;0,0000<:<>-0:=???>:>
@ATNG8:01346:07332
ATGTAGTGCGAGCATGAGTGTATCCACGAAGAATCAGGAACTCTAGAAGAATTCAGATTTTTAACACGAGAGTAAACGTAAAAAGAAGGTTTTACAAGACTCACGTTAACAATATTGCAGCAGTACGCACACAATCGAAGCGCAGTAAGGATGGCTAGTGTAACTAGCAAGAATACCACGAAAGCAAGAAAAAGAAGTACGCTATTAACTATTAACGTACCTGTCTCTTCCGAAACGAATGAGTACCTCTCAGACGCTCGTCCTACCATCGAACTTGCAGAGTCT
+
/////--5--///97999955555.5555.54.5;984>7>@@BBBC@DD@D?BBB@@@@@0A=@BBBCCCCAA@8@A;;;;;(;B=D?CCC2BDD@CCCCCCCBB?B?BB@CCCACCAABBDCBBBCCCCCC@DCCC@C@@?CCBB?B?B@@>@CCBCBBC@CDCDBB?AA=@BB=??CCD:@@A>ACDCD3@>>@BBBCCB@?3849@AA;?;;?CCDACAAAABB@C?BDD=CBB@BBBCDCC?AABBBAABBBBBBBB?BBB?BBBBB>??<@?B@@A@;:
@ATNG8:01359:07323
GATGGTAGAGAGACTGTAGCGCACCCAGAAGATCAGGAACTCTAGAAGAATTCAGATTTTTAACACGAGAGTAAACGTAAAAAGAAGGTTTTACAAGACTCACGTTAACAATATTGCAGCAGTACGCACACAATCGAAGCGCAGTAAGGATGGCTAGTGTAACTAGCAAGAATACCACGAAAGCAAGAAAAAGAAGTACGCTATTAACTATTAACGTACCTGTCTCTTCCGAAACGAATGAGTACGATGAGATCTCGTGTGCTACCATCGAACTTCAGAGTCT
+
5<<;=<>;>966==;;ACBCCCIFF?CBC@AAABAA?C7;;@@@AC@CB?B@A@@?@?@?.?=ABBAA@BBB??697;4444$4<9?<?@@2>>><==?BB@@00+0+0<9=0;599>>AC@@BABBB;;;D?BBBE?B;<;BBCC@C@CCB>BDBBBACCACBBCCC>BA=000,00;;;5:093:9:99(7>8877:?@BBC@C;AAAA7;7;ACCFACCBAAAB?B?BBF>CAB?BCCCBAAABAAACCC?????:<<=@@@<@@@@@=;;6;>>88888
@ATNG8:01375:07295
GATGGTAGTGATACAGATCAGACACCAGAAGATCAGGAACTCTAGAAGAATTCAGATTTTTAACACGAGAGTAAACGTAAAAAGAAGGTTTTACAAGACTCACGTTTAACAATATTGCAGCAGTACGCACACAATCTAAGCGCAGTAAGGATGGCTAGTGTAACTAGCAAGAATACCACGAAAGCAAGAAAAAAGAAGTACGCTATTAACTATTAACGTACCTGTCTCTTCCGAAACGAATGAGTACCTCTCAGACGCTCGTCCTATCGAACTTGCAGAGTCT
+
?:>@=??BBBBBBBBBBBCCA@B59259949@BB@@:>8595BB=C@CC9:6:A?988:3$359<=;88AA9:92:9;9>C@+>A;>7;;;/;>>:??<>><@9::)96==9=99.4<:::<>>>?9;9;>BBA@@@C>@@ACB;;;@C>A;;6;AAABBBB@;;;A@@<A@?@@@399988*333,337773$3;87888===>?8<63332,2488=>>8:8=00/><?69@=4<4504:<:88=688433<;;<@@<==?>@B>===6=D:9:;::<A>=
@ATNG8:01349:07388
GATGGTAGCTCTGCTCTGACTCTCGTACTCATTCGTTTCGGAAGAGACAGGTACGTTAATAGTTAATAGCGTACTTCTTTTTCTTGCTTTCGTGGTATTCTTGCTAGTTACACTAGCCATCCTTACTGCGCTTCGATTGTGTGCGTACTGCTGCAATATTGTTAACGTGAGTCTTGTAAAACCTTCTTTTTACGTTTACTCTCGTGTTAAAAATCTGAATTCTTCTAGAGTTCCTGATCTTCTGGATACACTCATGTGCACCTACCATCGAACTTGCAGAGTCT
+
/8::6;A;@CD<;9BECDCCCDCCAAA;99<<6;555/5@5>7;BBBBA@=ACCAA=A:;9<D8;=;HDBBCBBB=BBBBB3;@5@@@@:@ABB?BBC?BB@BB@A@B=A@@BCBBC@BBG@D@CEA@ACBC@BCEE>AACCCBCCB;;;B;;;B@AAB?@@<@=@@CCBBGGGACCJEH<FEGACCBCB2CCCCE?CBBBGEECCC=@@A@,@AAACACAECACCBBBAA?A>AACC@A?@AKGFDCBBBCBB@@@BABA@BDE@CBBBCACD??@BBBCCBC
@ATNG8:01355:07361
GATGGTAGTGGATACAGATCAGACACCAGAAGATCAGGAACTCTAGAAGAATTCAAGATTTTTAACACGAGAGTAAACGTAAAAAGAAGGTTTTACAAGACTCACGTTAACAATATTGCAGCAGTACGCACACAATCGAAGCGCAGTAAGGATGGCTAGTGTAACTAGCATGAATACCACGAAAGCAAGAAAAAGAAGTACGCTATTAACTATTAACGTACCTGTCTCTTCCGAAACGAATGAGTACGATGAGAGAGCTCTCTCTACCATCGAACTTTGCAGAGTCT
+
3<::57:://)/7979;656==;;;;6;==4975---(-(-77/45<25/5:3//)/66666'65/33;:::<<;=13344444$4;7;.444&599.55556<>=@:B?BB999A<@??;A@@@@@AAABC@B?@BBC=@@A:;944.55:54.4444;;4405<<::;::;:;;;266;;>4:9;.49494'9::<:?@?999><@690=<6<<000//278599@B7?788833882=?:::>>?>777377/////99...88488522-222'255222555
@ATNG8:01355:07385
GATTAGTATCTGCACACTCTGTCCAGAAGATCAGGAACTCTAGAAGAATTCAGATTTTTAACACGAGAGTAAACGTAAAAAGAAGGTTTTACAAGACTCACGTTAACAATATTGCAGCAGTACGCACACAATCGAAGCGCAGTAAGGATGGCTAGTGTAACTAGCGAGAATACCACGAAAGCAAGAAAAAAGAAGTACGCTATTAACTATTAACGTACCTGTCTCTTCCGAACGAATGAGTACTACTCTCAGAGACACACTACCATCGAACTTGCAGAGTCT
+
?@D@CCCCC::9?;;>>D@A;BB=B@@:@@AA;<4:29B@@@;;7;B@DACCDCCCCC3C?BBCCBBAC:::8:?@EEDD3DD@C@CCC;BBB@CCCCCHGBB>B?@@=@CC?CBDCD@AABBBBBA@AF@JBCB?@@BCBBBB5;7;AA>BGCCCDBC@ABACAAAAA=@BA4:9?==8;=>:99:9:9%8;<>94:=@AA@?B?=8?:7?:==BBB>ACCBBBB?B>AA?CAA>ABBCDFBABBBBCBBCBAAAAAAABAB?B:::A<@?;??=;;:9:9
@ATNG8:01360:07354
GATGGTAGCTCTGCTCTGACTCTCGTACTCATTCGTTTCGGAAGAGACAGGTACGTTAATAGTTAATAGCGTACTTCTTTTTCTTGCTTTCGTGGTATTCTTGCTAGTTACACTAGCCATCCTTACTGCGCTTCGATTGTGTGCGTACTGCTGCAATATTGTTAACGTGAGTCTTGTAAAACCTTCTTTTTACGTTTACTCTCGTGTTAAAAATCTGAATTCTTCTAGAGTTCCTGATCTTCTGGGCAGACTCTCACACGCCTACCATCGAACTTGCAGAGTCT
+
//7739;@@06565<:<;66<:<66666==;:7;<<<8=>;C9ABCBBCCABBBBCABACCA@=A?BBCCCCCBB@BBBBB5BC@CDKE?CBBB:;;D?DCABAAMEGACCCCDCAA?@DE@C@CCCCBBBC@CCCC?CCCGCBBBDBDBCDAAB?B@@?AA?A@BCDCCCCCC=C;;;;.;>C>;;<<;*;ACDJ=BBCCHCCA@@5;;;;*;A@BB@I@BC@CBCAAAA>B@BBBCBB>@@CC?ICDCCBAAA@@@BCD@BBC?BBABA>AC?BBBAAB???
@ATNG8:01363:07348
GATGGGTAGCATCATGCATATCTCACCAGAAGATCAGGAACTCTAGAAGAATTCAGATTTTTAACACGAGAGTAAACGTAAAAAGAAGGTTTTACAAGACTCACGTTAACAATATTGCAGCAGTACGCACACAATCGAAGCGCAGTAAGGATGGCTAGTGTAACTAGCAAGAATACCACGAAAGCAAGAAAAAGAAGTACGCTATTAACTATTAACGTACCTGTCTCTTCCGAAACGAATGAGTACCTCTCAGACGCTCGTCCTACCATCGAACTTGCAGAGTCT
+
95>><5BBBBDDCCBCBCCBABCCCB@CCC@CBBB@@>A?@@DDCBB@CD?B?A?@>@@?@.?=BBBBBCDB?>>5<=9::::*;@>?<@??/?A@?BCDCCCCCC@C@BB?BAA?BCBFCCBBBCCBBBCCC?DCCC?BAA@@@@A?B?BBB@BCCBBA@@@CCCBCC???9??=399999+9??<?BEGH3@?<?AAABCBBB>A>ABCA3837>CBC@DC@A@DD?B>ADG>CDD?CCCBAAB@CCAAAADAAAABBBC>====A@@@A7::9=>BAAA>>>
@ATNG8:01364:07347
GATGGTAGCGCGACGAGCGTAGACCCAGAAGATCAGGAACTCTAGAAGAATTCAGATTTTTAACACGAGAGAAACGTAAAAAGAAAGGTTTTACAAGACTCACGTTAACAATATTGCATCAGTACGCACACAATCGAAGCGCAGTAAGGATGGCTAGTGTAACTAGCAAGAATACCACGAAAGCAAGAAAAAGAAGTACGCTATTAACTATTAACGTACCTGTCTCTTCCGAAACGATGAGTACTGCGTCTCACTCTCGCCTATCGAACTTGCAGAGTCT
+
9;555::<695:;:9556656;<<<6=>?:=<;99908,---968969:6:+//--8886'5(-----99;;=588;<;;;(455)56;;<0<;;6;;;955555.4344.444.4=<<<<<<>?>>?<?>>9>>77/3<<33333394;;713338<<>@>?@?@<?7<88==?378ABB;@;;5:::::(95/277777=<838489==6=6:8554377///:9161677(------:;==888>666<>>;899>=2938833-33-37:733388
@ATNG8:01376:07341
GATGGTAGTCTCAGATATTCTATAGTACTCATTCGTTTCGGAAGAGACAGGTACGTTAATAGTTAATAGCGTACTTCTTTTTCTTGCTTTCGTGGTATTCTTGCTAGTTACACTAGCCATCCTTACTGCGCTTCGATGTGTGCGTACTGCTGCAATATTGTTAACGTGAGTCTTGTAAAACCTTCTTTTTACGTTTACTCTCGTGTTAAAAATCTGAATTCTTCTAGAGTTCCTGATCTTCTGGTATGACTAGTGTACTACTACCATCGAACTTGTAGAGTCT
+
//77178<<ABBCBB@AA<@BCCBABB@BBAA=BBCC>CC@C@BBCCCCC?BBHHGAC?AA;;9;?AACFBCCBB=@CCCB5BH@BBDD>CBAB<CCA=AB7;;ACBC@BCGCCECB?BBD?B?BCCCBABCADCB@AAC?@@D@@@AAAA@@@?B@@>@B>A@B@@BBCCCD>A;;;;.<>C?CCCCC3BB;;;7:BECCBCCBB5;;;;*;AABC@C?BC@BBDCCCC@C@ABBCCC@@@BADECBCBCCDCBCCBBBBBAB?B@@@B=;:7;@CDDDAAA
@ATNG8:01341:07394
GATAGCATCATGCATATCTCACCAGAAGATCAGGAACTCTAGAAGAATTCAGATTTTTAACACGAGAGTAAACGTAAAAAGAAGGTTTTACAAGACTCACGTTAACAATATTGCAGCAGTACGCACACAATCGAAGCGCAGTAAGGATGGCTAGTGTAACCAGCAAGAATACCACGAAAGCAAGAAAAAGAAGTACGCTATTAACTATTAACGTACCTGTCTCTTCCGAAACGAATGAGTACGTGTGCGACGTGTCTCCTACCATCGAACTTGCAGAGTCT
+
AACCBBDCCCBBBCCCCCCCCC@CCC@CCCCBB@B@CCDCCBB?BC@C?AAAABCAA/B=AABAADBCBBB=@@;;;;;*;?;?>AAB;CDGGGBBBBBCAA=A@CC@BCC@CDBBBCCCBBBCECCCC?BBCB@CBCBBCBB?B?BBD?CCBBBBBB?B?BCCD@BB?BBB@BBCFE>B??;?BAAB3BB?CBDBCAABC@B@CCCC;::;EDDE@DAAAABB?B?BBA<A@@<@AAABBAABB@@@@CAAABBBBB>BBB?B?@@C?BB598AAACAAA
@ATNG8:01343:07437
GATGGAGGCGAGAGTGAGACGCAGTACTCATTGTTTCGGAAGAGACAGGTACGTTAATAGTTAATAGCGTACTTCTTTTTCTTGCTTTCGTGGTATTCTTGCTAGTTACACTAGCCATCCTTTACTGCGCTTCGATTGTGTGCGTACTGCTGCAATATTGTTAACGTGAGTCTTGTAAAACCTTCTTTTTACGTTTACTCTCGTGTTAAAAATCTGAATTCTTCTAAGAGTTCCTGATCTTTCTGGTGAGATATGGCATGATGCTACCATCGAACTTGCAGAGTCTA
+
;;;D?BB8;0/////;:7799;;>>>?@C=?:?EA7=<9=9B;;@=BC?BCB==4=;>///)/)/779;<:::544444$4:8<455/4:<=8A<B?9;7;BBAAA>@:9::99@;<<;,33(37333;=>8===C>BA@AAA??;=@::::86:?DD:=><?;666>99>>;462222&22727::::*558==02299555;69-5522$2=:::6:6;94955+2226.5/5885252'.373...22,---(-5444...6682855595::5>9<;5353//
@ATNG8:01364:07414
GATGTAGCTCGCTGATGATATCTCCAGAAGATCAGGAACTCTAGAAGAATTCAGATTTTTAACACGAGAGTAAACGTAAAAGAAGGTTTACAAGACTCACGTTAACAATATTGCAGCAGTACGCACACAATCGAAGCGCAGTAAGGATGGCTAGTGTAACTAGCAAGAATACCACGAAAGCAAGAAAAAGAAGTACGCTATTAACTATTAACGTACCTGTCTCTTCCGAAACGATGAGTACACATCGTCGTGTCGTGCTACCATCGAACTTGCAGAGTCT
+
344888:<:::4454::455::55.555.5/////)/5::9<<44.44.45:<<;;;;;)404;;?ABBBBBC9@@<;;;.4=3=299)59949;;;;<<<B8==9949?@499::5;;;<<<<<;;;=5966B?BBCCCC:;5:<;::;944:;<>>9<::94405<8;==233333(333,33333$7949;;;:::<<6;48...262-----(-777888264//0*000///89::==@@@???>877<<737;;>;8838:4//)//////866
@ATNG8:01347:07460
GATGGTAGGCGAGAGTGAGACGCAGTACTCATTCGTTTCGGAAGAGACAGGTACGTTAATAGTTAATAGCGTACTTCTTTTTCTTGCTTTCGTGGTATTCTTGCTAGTTACACTAGCCATCCTTACTGCGCTTCGATTGTGTGCGTACTGCTGCAATATTGTTAACGTGAGTCTTGTAAAACCTTCTTTTTACGTTTACTCTCGCGTTAAAAAATCTGAATTTCTTCTGAGTTCCTGATCTTCTGGTATACACACTCGCTCGCTACCATCGAACTTCAGAGTCT
+
4::::8;4.49:??@@AAAAB<<BBAACBBBB=BAAB<BB@C@BBCDCCC@CCABB@D@:<<A@DADCCCBBBAB=??===,=<;<999(7??A?CBAABA89:?>>C?BBBBBCBB?AAB?D?@@ACCB>>;@@BA7;;>>???????@==>??:=;;6;?=E=???BB????:>>==>2=:=<@@DDD/>>>>D:@@@889=>::-55656$55579,22,2:48879/.*.2657799-//53666:9997<:79:<>>?>>=5:::::8<=<;;;=>>=?
@ATNG8:01353:07490
GATAGTGCGTGAGAGAGAGACCCAGAAGATCAGGAACTCTAGAAGAATTCAGATTTTAACACGAGAGTAAACGTAAAAAGAAGGTTTTACAAGACTCACGTTAACAATATTGCAGCAGTACGCACACAATCGAAGCGCAGTAAGGATGGCTAGTGTAACTAGCAAGAATACCACGAAAGCAAGAAAAAGAAGTACGCTATTAACTATTAACGTACCTGTCTCTTCCGAAACGAATGAATACTGTATCTATGTGTGCGCTACCATCGAACTTGCAGAGTCT
+
CBBB@@CBBBCBCBBBABB;;;09AC=BCCCCCAC@CBBCCBB@BE@E@B?A;;:9*4.388;A???AD@9>=;<;<;$9<8<2444&5;;559599?;>CBC?CCADBB@BBCCBBBBBABCCCCCC@BB;;7;BBABCCC?C@CBB@B;<:CCCE@CA@@BCABB?DBB@BBCCC>BA?;9:999(9@=BCBBABBFK>?>?AB@<@=@ABBA?BBAB@@@@D@BBB>B@?<?@A=AABBCBAACBAAABDBCBBBCBB>BBBBC@BB?BBB??>B?>
@ATNG8:01390:07086
GATAGCGCGACGAGCGTAGACCCAGAAGATCAGGAACTCTAGAAGAATTCAGATTTTTAACACGAGAGTAAACGTAAAAAGAAGGTTTTACAAGACTCACGTTAACAATATTGCAGCAGTACGCACACAATCGAAGCGCAGTAAGGATGGCTAGTGTAACTAGCAAGAATACCACGAAAGCAAGAAAAAGAAGTACGCTATTAACTATTAACGTACCTGTCTCTTCCGAAACGAATGAGTACAGAGAGTACGATATGTCTACCATCGAACTTGCAGAGTCT
+
BA<AD:59=996==B==BBDDD>CCCACCCB;;:;?AAA@@>@<?>?C?@@?B???B.=;=?<998=984=;<@BBBBB1BC?B=BBB9BAB=@ABBDCB;;;;AEE@BBB?CCCCCDCCCDCCBBBBC@BBBB?AACD@@?B>A=B:;8;CAAABBC@CECCCB@BB?AA@>BB<<;38886?ABBB3@A>ABBBBBFBA:=:=BBB<@<>>CCC@CCAA@AA>A?BBF?DBB?BBBCCBBBCDCCBBAABBAB@@@??@<7=AAAA;::5;;=>?@;;;
@ATNG8:01425:07080
GATGGTAGCACACGAGATCTCATCGTACTCATTCGTTTCGGAAGAGACAGGTACGTTAATAGTTAATAGCGTACTTCTTTTTCTTGCTTTCGTGGTATTCTTGCTAGTTACACTAGCCATCCTTACTGCGCTTCGATTGTGTGCGTACTGCTGCAATATTGTTAACGTGAGTCTTGTAAAACCTTCTTTTTACGTTTACTCTCGTGTTAAAAATCTGAATTCTTCTAGAGTTCCTGATCTTCTGGGTCTACGCTCGTCGCGCTACCATCGTCCGTTAGAAGTCT
+
9BAA?ABBBCBBBCCCDCDCCCCCCCBBBBBCADBBB>CF@DACCCCCCB?BBBBB?B@CCCB?C@BBBCCCEDD@AAAA@2;C8AACC;ABBE@BBC@CC>???BAA?AABBBB@@=@AA>A@BBBAABBB?B???:<<<<=:;;A@@@D?>>><>=>=??<?<;;;>>@@@@=???CC5D=B98////(/<999*//9///>==>5;:;7(5999:5:5>>:>??A888<>8<>>>@@7<=>>5<=?>?A@??@@;;;?===>;>@>==@;;;7;@@>C;;<
@ATNG8:01378:07093
GATGGTAGCGCATATCAGCGCAGCCCAGAAGATCAGGAACTCTAGAAGAATTCAGATTTTTAACACGAGAGTAAACGTAAAAAGAAGGTTTTACAAGACTCACGTTAACAATATTGCAGCAGTACGCACACAATCGAAGCGCAGTAAGGATGGCTAGTGTAACTAGCAAGAATACCACGAAAGCAAGAAAAAAGAAGTACGCTATTAACTATTAACGTACCTGTCTCTTCCGAAACGAATGAGTACCTCTCAGACGCTCGTCCTACCATCGAACTTGCAGAGTCT
+
BDCC?BC=BBCCECCBBBBBBBBCC>CDF?EGICCB9;9;CDBDDC@CCAC?CBBABBBC3C?DBBCCCGGCDD<AA;;;;;*;E?D>BBB9BBB?BCBBBAB:98;?CBABCD@CDCCCAAABBBCBBCCCACCCC@CBBBDCBB@CACBC>CDCCBBBB>BCCBBC@AA>AAA<????>7>>>;999999%:<;<:4:CBBCC?B<88BF@D?BBDCCACDAA@BB?C>@AG>BCB@CCDCBBB?BCBAAACCC@@ACBB@>>??B>>>@;??>>>??@B?>>
@ATNG8:01413:07159
GATGTAGGCGAGAGTGAGACGCAGTACTCATTCGTTTCGGAAGAGACAGGTACGTTAATAGTTAATAGCGTACTTCTTTTTCTTGCTTTCGTGGTATTCTTGCTAGTTACACTAGCCATCCTTACTGCGCTTCGATTGTGTGCGTACTGCTGCAATATTGTTAACGTGAGTCTTGTAAAACCTTCTTTTTACGTTTACTCTCGTGTTAAAAATCTGAATTCTTCTAGAGTTCCTGATCTTCTGGGTGCGCTACAGTCTCTCTACCATCGAACTTGCAGAGTCT
+
9CBBBCC@BBCC@@@CCCCAACDJGDDDFCC@CCCC>CC@C?BCCCCCC?BBCCC@B?AB;:7;?ABBCBBB=B:??>>>1=A;BBBB=BDDC>@AB?BB>BBBBBB@BAAABCBB>CCB>B>??>><<>?=BA@@:>;A@@@A>>>AAB??>>:<==<@B<@;@@@A@@@@A<@???>2>5;5;=;;;+<=8::0;>>>??=;<:08888(7<<=?=C===:>@@@<;;<><>???AB<@@AA:>==@??A>>>AAAAAAA>>8>8::A<AA:>>AA@@??@
@ATNG8:01403:07196
GATGGTAGCTCTGCTCTGACTCTCGTACTCATTCGTTTCGGAAGAGACAGGTACGTTTAATAGTTAATAGCTGTACTTCTTTTTTCTTGCTTTCGTGGTATTCTTGCTAGTTACACTAGCCATCCTTACTGCGCTTCGATTGTGTGCGTACTGCTGCAATATTGTTAACGTGAGTCTTGTAAAACCTTCTTTTTACTTTTACTCTCGTGTTAAAAATCTGAATTCTTCTAGAGTTCCTGATCTTCTGGCGCGTATGTATGTCGCCTACATCGAACTTGCAGAGTCT
+
AACD@C@@;;;:<==:;9<>==@///779744.48:;2<=0526===@@@@BBB;9:)9.559=9>9BAA<;9;555.555555#5<8>>??4;6559==;87<+//9::;8=@995;;;499A;@;ABBBBBBC?AA@@<ACCBCC;;;@AA??>;;4;99<@A@C@BBA@?@@@@<;;???2@:==<C@@B,@;;;;.;;;AAAB:9929999$9:::<6609A:>?:>=9<4=9>9:<<<8;>?5999BCCBBBA@9::@@=@@@?>@>?<??=???@@@@AA
@ATNG8:01395:07278
GATGGTAGCTCGGCTGATGATATCTCCAGAAGATCAGGAACTCTAGAAGAATTCAGATTTTAACACGAGAGTAAACGTAGAAAGAAGGTTTACAAGACTCACGTTAACAATATTGCAGCAGTACGCACACAATCGAAGCGCAGTAAGGATGGCTAGTGTAACTAGCAAGAATACCACGAAAGCAAGAAAAAGAAGTACGCTATTAACTATTAACGTACCTGTCTCTTCCGAAAACGAATGAGTACTCGTCTCACTCTCGCCTACCCATCGAATCCATCTTAGTCT
+
49440/;>>;//)//9::@B@;<@>>9???:?>>>>?:>9;;>AA><6<:*0)/78/333&36==<=::::888(33444:<4<<6;.5506;;:A?>>>665/,/5883---(--66-/6>=<===;;;>:666=8<:::::9<:?::;;6::=@<5556:;;997676*/-737--//(/6649;;;;+99493333375:/5.5522+2355555.5=555==7:9;;>>2<=<7:99:=?877>@995:;:::45478433(33333-33,4448589995
@ATNG8:01399:07249
GATGGTAGAGAGAGCTCTCTCATCGTACTCATTCGTTTCGGAAGAGACAGGTACGTTAATAGTTAATAGCGTACTTTCTTTTTTCTTGCTTTCGTGGTATTCTTGCTAGTTACACTAGCCATCCTTACTGCGCTTCGATTGTGTGCGTTACTGCTGCAATTATTGTTTAACGTGAGTCTTTGTAAAACCTTCTTTTTACGTTAACTCTCGTGTTTAAAATCTTGAATTCTCTAGAGTTCCTGATCTTCTGGTGTCTGATCTGTATCAATCGAACTTGCAGAGTCGT
+
::88.4445:=====55595555595555555.59>90;<8<8=>;;699<AA=>?:=9==<<9B>@@??993333(333333#3713377(33994998-330373<9948=</00995/7816/5;;;>>>?:==?B=ABA8////(/33332733(/(..49<;0;:==87959222'22255'57<397999(84--(-(-48--.88670777+..-277).)-46--.6664;68798./(.36035///55/255<;;==8<;?=9<;05666/6----
@ATNG8:01420:07276
GATGTAGAGAGACTGTAGCCACCCAGAAGATCAGGAACTCTAGAAGAATTCAGATTTTTAACACGAGAGTAAACGTAAAAGAAGGTTTTACAAGACTCACGTTAACAATATTGCAGCAGTACGCACACAATCGAAGCGCAGTAAGGATGGCTAGTGTAACTAGCAAGAATACCACGAAAGCAAGAAAAAGAAGTACGCTATTTAACTATTAACGTACCTGTCTCTTCCGAAAACGAATGAGTACAGAGAGTACGATATGTCTACCATCGAACTTGCAGAGTCT
+
;;:56><<<CA@@;599==;9<<0;??=@@@AA?:>459CBBCB?CC@C?B@?:9:9:):?DCBBBA@000=50/0:::09:5:3===.:8848::89::..*.488055=37522862525699779939<<<8>>>>>???=?=AAB?BBAAABA>:>@@ABB?BB;??@:==998)7;<87;999.79<>=<>A>>678,89::7>9?6=756@:;;:///8373.222&233,39993333339888==:;;@=557:9849:8//9@@///=@AA655
@ATNG8:01425:07277
GATGGTAGCTCACGTACGTCACACGTACTCATTCGTTTCGGAAGAGACAGGTGCGTTAATAGTTAATAGCGTACTTCTTTTTCTTGCTTTCGTGGTATTCTTGCTAGTTACACTAGCCGTCCTTACTGCGCTTCGATTGTGTGCGTACTGCTGCAATATTGTTAACGTGAGTCTTGTAAAACCTTCTTTTTACGTTTACTCTCGTAGTTAAAAATCTGAATTCTTCTAGAGTTCCTGATCTTCTGGGTGTATCAGCGAGTATCTTCCATCGAACTTGCAGAGTCT
+
4>>>@CAABECC;;6<<<<BBA@@CBBCCBCB@CEEE?GKAH?AAACCGL@CBCBB?B8;;BC?B?C@@@BAAAA=ACCCC3A@<>989*7<<@=??@?@A89:@@9:48AA@ABCE=?>C?C@CAAAB99:>??=@9??::A@@BBEECBBB8638;:;=>:>=A>>>?878A;>>BBB6@=?<?@@@@/@@???7>>>>BA@788>5::;;*::>56.67/-)----822,3(....:;055:;-52579<;;=?888==8/)/*//.75477037979<8::
@ATNG8:01383:07302
GATGGTAGCACACGAGATCTCATCGTACTCATTCGTTTCGGAGAGACAGGTACGTTAATAGTTAATAGCGTACTTCTTTTTCTTAGCTTTCGTGGTATTCTTGCTAGTTACACTAGCCATCCTTACTGCGCTTCGATTGTGTGCGTACTGCTGCAATATTGTTAACGTGAGTCTTGTAAAACCTTCTTTTTACGTTTACTCTCGTGTTAAAAATCTGAATTCTTCTACTAGTTCCTGATACTTCTGGGTGCGCTACAGTCTCTCTACATCGAACTTGCAGAGTCT
+
CCBA?BCDBABCBAAB@;;;CCCBBA==ABBC@CBBB>CI@CCDGCCBBADCA@@=@000=<6<=AAAABBCCB?:::::'7;-//9;;5;><<9<>C?BB<??BBCB@BBB?@ADC?ABA<><?BBBBBB?;?AAA7;;==>=>>>@@@C@@??7:::9>>8=9=???===>>5::>=<-<1818::::*:=988-7<>>>>><7807687(5<:779>:9>6=9///58848-/..5558157793------25456555;:::9;;===6:A;?>>ABB>>>
@ATNG8:01396:07310
GATGGTAGATATATGCACGCTCTACCAGAAGATCAGGAACTCTAGAAGAATTCAGATTTTTAACACGAGAGTAAACGTAAAAAGAAGGTTTTACAAGACTCACGTTAACAATATTGCAGCAGTACGCACACAATCGAAGCGCAGTAAGGATGGCTAGTGTAACTAGCAAGAAACCACGAAAGCAAGAAAAAGAAGTACGCTATTAACTATTAACGTACCTGTCTCTTCCGAAACGAATGAGTACACATCGTCGTGTCGTGCTACCATCGAACTTGTAGAGTCT
+
:;==:>>CBB;;;CDBBCCBBBCBB@CCC@CBBAAA8;79A@>ABC@=B9B>@@@?=:::+;8BBBBBAAA999,9=;;;;:';@>CACCC9BCB@CCCCCCBBB@CA@A?AED@DBBBBBBBBCCCCCCBC?CBCC?C9:9@@@A?B?B@@=@BCCCCCC?CBBCBC?BBC=C@BBAAA<A@@;::999(9929ABABBBBB9937><<8?;>AADD>>?>?>::5;8=?@:ABB?BABEBBB@?>BBBBBCB??>BB>>?BB@DBBBB?9979A@C@AABA
@ATNG8:01419:07325
GATGGTAGTGATACAGATCAGACACCAGAAGATCAGAATTCTAGAAGAATTCAGATTTTTAACACGAGAGTAAACGTAAAAAGAAGGTTTTACAAGACTCACGTTAACAATATTGCAGCAGTACGCACACAATCGAAGCGCAGTAAGGATGGCTAGTGTAACTAGCAAGAATACCACGAAAAGCAAGAAAAAGAAGTACGCTATTAACTATTAACGTACCTGTCTCTTCCGAAACGATGAGTACGATGAGAGAGCTCTCTCTACCATCGAACTTGCAGAAGTCT
+
>A99;<BBFCCCB=BCCCBBBBJCB>BAA=@@@B00/,/59888<549057;;;=BB==+=9=;<;::;;>><3<@9::99$77173:::1:;B>?:99A@>;:6;=AA<A;;5::??A>>>AAAA?>@==<>AAA<A<>>@@@A;A:>=B@CBBAB?@@:><==AA>AD?BBC=??8889*8::47<:<;+;<9=>@@AA;;;<?;??>?8=8<=<<=;===A>>><A=AAE9;9::>;;00000/8<<<:::A<<>A@@@;;7;?>==:==5:79--)---7
@ATNG8:01426:07312
GATGGTAGGTGCGAGCATGAGTGTATCCAGAAGATCAGGAACTCTAGAAGAATTCAGATTTTTAACACGAGAGTAAACGTAAAAAGAAGGTTTTACAAGACTCACGTTAACAATATTGCAGCAGTACGCACACAATCGAAGCGCAGTAAGGATGGCTAGTGTAACTAGCAAGAATACCACGAAAGCAAGAAAAAGAAGTACGCTATTAACTATTAACGTACCTGTCTCTTCCGAAACAATGAGTACGATGAGATCTCGTGTGCTACCATCGAACTTGCAGAGTCT
+
:;<>9<<;60------6599<:;////)///)/439;;8<:@BACCDD@CC@C@CCB:9999)9@=A@@@C@A;;;,:@::999$9;;;>AB>0>A@<@B@@>CC;<69=::4:??@DBBABBBCDECCCCECB?BBBCABBBFEDED@B?BA@=ADCCDEEC@BBCCDD@BC?AAAAA????8???<?DECC3BA?BBBCBBBBA?B?CCCC?B??;ADC?BBBBABC<?<<;;0;A<@DDDCCD@@@AAABCBBBBBBC?@@BB@BBBBC?@@;@B@@@@@AA
@ATNG8:01449:07081
GATGGTAGTGTCATATGAGAGTGTGTACTCATTCGTTTCGGAAGAGACAGGTACGTTAATAGTTAATAGCGTACTTCTTTTTCTTGCTTTCGTGGTATTCTTGCTAGTTACACTAGCCATCCTTACTGCGCTTCGATTGTGTGCGTACTGCTGCAATATTGTTAACGTGAGTCTTGTAAAACCTTCTTTTTACGTTTACTCTCGTGTTAAAAATCTGAATTCTTCTAGAGTTCCTGATCTTCTGGCTCTCGTAGACAGATACATCGAACTTGCAGAGTCT
+
9<@<@CCCCCCCBBBCCBCBCJFDDBBBBBBA?BBEE?BB@C@CCDDCCC@FCBBB@C@CCCC@F@CCCEBBCCC?99999*:D=BBBB>BBBC?BBC@FD@BBCCCC@CCCCCDCC@CCC@B@BDDDDAAA@CCBB?BBBBDDDDECBBBBBBC@CCC?CC?C?BBCBBBCCC@B:;;;6;@D?A@DDC5DCCCB>CDDDCCCBCC?CCCC2BBBCC@C@CD@CCCCCBC@C@BBBCDC@CCC=BCCCCCAA@CAAACCCBBECCC<@@?CCCCCC@:9
@ATNG8:01464:07051
GATAGCTCTGCTCTGACTCTCGTACTCATTCGTTTGGAAGAGACAGGTACGTTAATAGTTAATAGCGTACTTCTTTTTCTTGCTTTCGTGGTATTCTTGCTAGTTACACTAGCCATCCTTACTGCGCTTCGATTGTGTGCGTACTGCTGCAATATTGTTAACGTGAGTCTTGTAAAACCTTCTTTTTACGTTTACTCTCGTGTTAAAAATCTGAATTCTTCTAGAGTTCCTGATCTTCTGGGTCTACGCTCGTCGCGCTACCATCGAACTTGCAGAGTCT
+
::<@@?<<>=@AB:;9DB;:<AABBBCBB@A@ED=B<@<<?BBBBC?BBA;;49>@@@B?B?BCBBB<;;@=A@===+==8<<@@4??9946;B7@@;995B>?:699AAA9969@@=B@CCDDAA@@?;;;C?AAABBBABBBCCCCBBB>@AC?CD@E?CA@@>>@=?9@;::9*9292999:9(90=>A,00A999@@@@:9;;;*;==@=:=9<@?BBBCCCD?B@BAA@@@<@ABB=CCCCCBB@@???;;:@@AB=@???A?BD=998ABA?@@
@ATNG8:01437:07127
GATGGTAGACACGTGTGCTCTCTCGTACTCATTCGTTTCGGAAGAGACAGGTACGTTAATAGTTAATAGCGTACTTCTTTTTCTTGCTTTCGTGGTATTCTTGCTAGTTACACTAGCCATCCTTACCGCGCTTCGATTGTGTGCGTACTGCTGCAATATTGTTAACGTGAGTCTTGTAAAACCTTCTTTTTACGTTTACTCTCGTGTTAAAAAATCTGAATTCTTCTAGAGTTCCTGATCTTCTGGGTGTATCAGCGAGTATCATCGAACTTGCAGAGTCT
+
BCCC@CBCCDB@@?9:6>CDHFDECCCCCCCCADDCC>BB>B>BBBBBBB@CCDBB?B::9?C?B9><<??;==B?CBBBB3BB7BAA=445=>:CCC>BB<??AAAA>ABCB>?>E?BB?<A=AB:>>@AA<AAAA;>>::;@@@@@A@;::??;>>>;??<?=ABA==>??@<?CHDD2>8><BBBBB/BA9;;3:<=>?A<:;=088875$55558383772799<8<:3727/..66267==1877<<?==<>>A@@@B@??AA=BA<???>==@@@
@ATNG8:01439:07115
GATGGTAGCTATACGTATATCTATGTACTCATTCGTTTCGGAAGGGACAGGTACGTTAATAGTTAATAGCGTACTTCTTTTTCTTGCTTTCGTGGTATTCTTGCTAGTTACACTAGCCATCCTTACTGCGCTTCGATTGTGTGCGTACTGCTGCAATATTGTTAACGTGAGTCTTGTAAAACCTTCTTTTTACGTTTACTCTCGTGTTAAAAATCTGAATTCTTCTAGAGTTCCTGATCTTCTGGGTCTCTCTCTCACGCACTACCATCGAACTTCAGAGTCT
+
9=>>@CDABBCDCCBBBBCCCECCCD@@@CCC@CCBB<BC@C@CC>CCBC?CAA@A>AADBAA@C@CBBCBBCCCACB@@@1BA?BEDD=CDDD@CCC>BB=@@CB@@>@CCCCDCC@CBB>B?BBBB@BBC>B?@?>BBBBBBB@@?B?>787@<AAB>AA?@<>>>@@??><39::::/::?:>=AAA/@@>>>9>@=>=@@???=@AAA/@;;:B=B=AA<AAA@888<@=>>>B@@688AB:=>>>>A@@@@@>>>AAAAA<;;;BB=??<;;;BBB>=
@ATNG8:01461:07104
GATGGTAGCACGACACGACGATGTGTACTCATTCGTTTCGGAAGAGACAGGTACGTTAATAGTTAATAGCGTACTTCTTTTTCTTGCTTTCGTGGTATTCTTGCTAGTTACACTAGCCATCCTTACTGCGCTTCGATTGTGTGCGTACTGCTGCAATATTGTTAACGTGAGTCTTGTAAAACCTTCTTTTTACGTTTACTCTCGTGTTAAAAAATCTGAATTCTTCTAGAGTTCCTGATCTTCTGGAGATACACATGATACTCTACCATCGAATTTGCAGAGTCT
+
5:;;<ACDCCBB=BCB@AA;69?@DDCCCDBB@BCCD>CF@C@CCCCBBB@CCCCC?B@BBBE@B?BBBCBCA<D?DCCCC3CB=A@A@2ACCC@BBB@BD=??BBBB@BBBBBBCB>BBC?B?BBBCBB?>9=@@A:==>@>?>@ACAAA?@@@;>>><AA<><>@@@@AAAB<@@AAA5@;@=AAA=A/AB=<<0;88888?>??8=====&<@@@>;<8<A;AA@A>=><><>@@@@A:>>B=@@@A>>>@>>>@888>AAAB<>>>CD=BB6==@AA@?>?
@ATNG8:01463:07092
GATGGTAGGCGTGTGAGAGTCTGCCCAGAAGATCAGGAACTCTAGAAGAATTCAGATTTTTAACACGAGAGTAAACGTAAAAAGAAGGTTTTACTAGACTCACGTTAACAATATTGCAGCAGTACGCACACAATCGAAGCGCAGTAAGGATGGCTAGTGTAACTAGCAAGAATACCACGAAGCAAGAAAAAGAAGTACGCTATTAACTATTAACGTACCTGTCTCTTCCGAAACGATGAGTACGTGTGCGACGTGTCTCCTACATCGAACTTGCAGAGTCT
+
;;<<8<5526=;@;BBDCDBB@?@909:<=BDBCCC?C=;;;BBBB@BF@B=BCA@@@@@*;4;?A:;:A@@@@9?>?@AAA2AA>A@CFF:BBBAA@ABA???C<?:?@=??A;;;>===??:;:@>;;8818>AA>@:::C>=>6:5;;?<?EEDCBAA>@9=;@=900,0@@:@@BC?DBA<:9:::(8=6==@A???883/7;;//)/59/88@:777///60537>>4/000//=/77;;737>777889;;>>;AAB;:;==188:;;;=878:;
@ATNG8:01432:07156
TATGGTAGACACGTGTGCTCTCTCGTACTCATTCGTTTCGGAAGAGACAGGTACGTTAATAGTTAATAGCGTACTTCTTTTTCTTGCTTTCGTGGTATTCTTGCTAGTTACACTAGCCATCCTTACTGCGCTTCGATTGTGTGCGTACTGCTGCAATATTGTTAACGTGAGTCTTGTAAAACCTTCTTTTTACGTTTACTCTCGTGTTAAAAATCTGAATTCTTCTAGAGTTCCTGATCTTCTGGACGACGCGCACTGACACTACCATCGAACTTGCTGAGTCT
+
B?@@@BBBCCCBBBCCDBBCEGCCBCDBCCAA?BGEI?ED@E@CBBCCCB@DDC:;:98@@AB=B@CABACDBBB;99999)3<5>@AA<AABB?BCB?BB;;;CCCC?BBBBBAAA9;;C?B?CCHBABIC@CBBBACJGCCCCCC;;;BCAAB@@AA@DEAE?CBCBBBBCC;;;DGG;D@C=@@@@@,@BBBB:;;BBABB;<<ADGGJ5GCCCHACACCADCDCCDD@C?BBBBBB>@@B?BB:;:BBBBCCCCBBBCCCDBDCCBC@DD@BBBBCEBB@
@ATNG8:01442:07162
GATGGTAGGCGACATACATACGCGCCAGAAGACAGGAACATCTAGAAGAATTCAGATTTTTAACATTCAGAGAGTAAACGATTAAAAAAAGAAGGGTTTTTACAAGACTCACGTTTAACAATATTGCAGCAGTACGCACACAATCGAAGCGCAGTAAGGATGGCTAGTGTAACTAGCAAGAATACCACGAAAGCAAGAAAAAGAAGTACGCTATTAACTATTAACGTACCTGTCTCTTCGAAACGAATGAGTACAGAGAGTACGATATGTCTACCATCGAACTTGCAGAGTCT
+
3444.4:@=?A@@;;;>>>E;;;AC=@@<755/7727)////--773//)/277::;<<<);+///)///666988803333,333333"37,33(3777'33339988797333(22790622,2677BBCCCAAACAAAA>ABBB@BBBBBBBB?B?BBF?BBBCBAAB?BB@<;;<@@;877/66;<<5=??<@@@@@/;;49///89??@;@<;::>;?9=ACA@<@@@ABBB@CBBB=BBC?EDBBBBBCBBBBDCAAACBCCC@@?AC>BB@A<8:94::>=>@;<;
@ATNG8:01456:07178
GATGGTAGAGTATCATGTGTATCTCCAGAAGATCTGGAACTCTAGAAGAATTCAGATTTTTAACACGAGAGTAAACGTAAAAAGAAGGTTTTACAAGACTCACGTTAACAATATTGCAGCAGTACGCACACAATCGAAGCGCAGTAAGGATGGCTAGTGTAACTAGCAAGAATACCACGAAAGCAAGAAAAAGAAGTACGCTATTAACTATTAACGTACCTGTCTCTTCCGAAACGAATGAGTACTACTCTCAGAGACACACTAATCGAACTTGCAGAGTCT
+
CDCC@BBBBBBBBBB;;;BBACCDD@BBB@DDBBBB@C?ABCCCCC?BB>@>@FBBBCCD5C@CCECCCBBB@@;ABBBCCC5CCAD?DBB9BCF@CBBBAAC9:6;>;;6;AA?BCCCDCBBBCCBCCCCC@CBBB@B@@@CABB?C?B;;7;CBBBCBC@CCCBCB@CC>AAC>AABAA;A??<?CCCC3BC@BA???BB@@=@=?BBB>B=<7AA?6;@;;B=A<A69<B=BBC@BBCCBBAABBBBBBCCABBBB99:BA?@:9:=AA?DCCBBAAAB
@ATNG8:01465:07175
GATGGTAGCTATACGTATATCTATGTACTCATTCGTTTCGGAAGAGACAGGTACGTTAATAGTTAATAGCGTACTTCTTTTTCTTGCTTTCGTGGTATTCTTGCTAGTTACACTAGCCATCCTTACTGCGCTTCGATTGTGTGCGTACTGCTGCAATATTGTTAACGTGAGTCTTGTAAAACCTTCTTTTTACGTTTACTCTCGTGTTAAAAATCTGAATTCTTCTAGAGTTCCTGATCTTCTTGCTCTCGTAGACAGATACTACATCGAACTTGCAGAGTCT
+
@;5<75:?>CCCCBBDCCCCBFCC@===@B?@:ABBB>BE@C@CCFCCBB>@A@AA>B?@ABB?B@BB;;;@:<<>BBBBB3CB?BAAD=BCCC?CBB>BB>88:DDF>AABBA???>ABB?B?BCBBB?;;=BAA@=AAA@@@A>>>>>>>878188:4::5:69:997<=;;888A;A.>:>5<7999,8;999*--7---37:>;>AAA/?886<496<>9>?>>>??;?<??@@@@5;;:>>>?>>>?A@A@B@@@>>=>==GBBB<?@<;;;@@@ABB
@ATNG8:01473:07147
GATGGTAGGCGTGTGAGAGTCTGCCCAGAAGATCAGGAACTCTAGAAGAATTCAGATTTTTAACACGAGAGTAAACGTAAAAAGAAGGTTTTCAAGACTCACGTTAACAATATTGCAGCAGTACGCACACAATCGAAGCGCAGTAAGGATGGCTAGTGTAACTAGCAAGAATACCACGAAAGCAAGAAAAAGAAGTACGACTATTAACTATTAACGTACCTGTCTCTTCCGAAACGAATGAGTAACGATGAGAGAGCTCTCTCTACCATCGAACTTGCAGAGTCT
+
ACBB?BBB?B@ABBBBCCCBAA;;;/5@??@AACCHAC?BACCCBC?AA>B>@BB;;;;;*;<@BBBBBCDBCB9@?99:99'9713>==?1:@>@AA?:ABBB?B?@@;?>>9>BBBBBA??A@>>>>>A=AA@A;>>=<AA:;8;<@@B?BBBABBBB@BBBDAA>AB>@BC@AAADD;A@>987777'8819>@=00/;;<1;7;;;;=C>D;<;>;?@??>==<B<BBD9?BB@@@>>00,0@@@@BCCAAAB>=>A@???C=@@@>><>@8==>;:;888
@ATNG8:01447:07205
GATGGTAGTGTGTGCTCTGAGAGTAGTACTCATTCGTTTCGGAAGAGACAGGTACGTTTAATAGTTAATAGCGTGCTTCTTTTTTCTTGCTTTCGTGGTATTCTTGCTAGTTACACTAGCCATCCTTACTGCGCTTCGATTGTGTGCGTACTGCTGCAATATTGTTAACGTGAGTCTTGTAAAAACCTTCTTTTTACGTTTTACTCTCGTGTTAAAAATCTGAATTCTTCTAGAGTTCCTGATCTTCTGGATAGCGACGCGATATACTACCCATCGAACTTTGCAGAGTCTT
+
88/0)////977/55;5:66>BB<=A=BBBC@C9A9::.9924.4:<<=>>9;99595)5.55;=8=:<<<<5;55505>>>@@)>><?;??8;;;@8@><877*/////=:>>=<;;><166>;>=@BB?@:99796@D@CBBCCCCCB;;9AABCD@CBA8;;=A:AA::9>@@C4:99999$94=495555$499555&5595595555.5555$5999;9>:>>:666=<>>7;7:><<;>;>>B;@A969@A???@?>>995<44526=??@:9::,9=:88----(
@ATNG8:01472:07234
GATGGTAGCACGACACGACGATGTGTACTCATTCGTTTCGGAAGAGACAGGTACGTTAATAGTTAATAGCGTACTTCTTTTTCTTGCTTTCGTGGTATTCTTGCTAGTTACACTAGCCATCCTTACTGCGCTTCGATTGTGTGCGTACTGCTGCAATATTGTTAACGTGAGTCTTGTAAAACCTTTCTTTTTACGTTACTCTCGTGTTAAAAATCTGAATTCTTCTAGAGTTCCTGATCTTCTGGAGATATCATCAGCGAGCTACCATCGAACTTCAGAGTCT
+
//;;6;@AA@@@66/<<<>0//:9;>@?@CBC?BBBB<CA?AACCCBB;;8;C;;;@CAECCC@D@BAA@@@@@A=>????1@A=AAAA=BAA@?A??<@C=??BBBD?BAABBBBB>AAB>B>BBA>::;;:=B==:>>@AAAD;;:?:;6::;)//91666=:>>>>>>?>>055?<=+;/77(6==>>/=:;:17///888<9947;;;)6///;5;5@@<>>>BC@@<@<@@@@AA;>==:=>>??AAAA@???>>>>99=0---332--+-7<;?:;@
@ATNG8:01429:07268
GATGGTAGCATCTGCATATCTCACCAGAAGATCAGGAACTCTAGAAGAATTCAGATTTTTAACATCGAGAGTAACGTAAAAGAAGGTTTTACAAGACTCACGTTAACAATATTGCAGCAGTACGCACACAATCGAAGCGCAGTAAGGATGGCTATTGTAACTAGCAAGAATACCACGAAAGCAAGAAAAAGAAGTACGCTATTAACTATTAACGTACCTGTCTCTTCCGAAACGAATGAGTACGATGAGAGAGCTCTCTCTACCATCGAACTTGCAGAGTCT
+
5:::3:CABB@@@BAA;99;?@9;.5:;.9@@9968=8<BB6;6D:BB?B?;<;;9;;;);9@@@B>98<>00+/67889.::7:8===1=<<9<===BB@@@>B?9979BB?BBBBDDFCCBBCCCCAA?ADBB@BBBBBBBB?C?CAA=ADDD=AAA?CBBAAA?BA?CCC>AABBB=???99:CCC3CC?CCCCCCC??<?<AA@@:=:=>BA@?CCAAABB@B?BBC>BBB?BBBBBBDBBAAABCCCBBBB@@?<<<?;A?==>;@>9>AAA@A<9;
@ATNG8:01436:07243
ATGTAGCTCTGCTCTGACTCTCGTACTCATTCGTTTCGGAAGAGACAGGTACGTTAATAGTTAATAGCGTACTTCTTTTTCTTGCTTTCGTGGTTATTCTTGCTAGTTACACTAGCCATCCTTACTGCGCTTCGATTGTGTGCGTACTGCTGCAATATTGTTAACGTGAGTCTTGTAAAACCTTCTTTTTACGTTTACTCTCGTGTTAAAAATCTGAATTCTTCTAGAGTTCCTGATCTTCTGGCGCTCTGTCACGTCTGCTACCATCGAACTTGCAGAGTCT
+
/////////4;;:::0//////5555;9//,/::;5;@:><;@AC@@@?BBABC=A?ACCCAEAHFCCCDBBB?;;;;;*::49:CC<A495.5.5=8;@=BBAAAA?AAACCABC@CCCGE@CCBBBCBC@BBBB>AACCBBBDBAAABBBBC@BBB@@@=A?BBDBBBCCC?AACCC8C?C=AABBB+=@999,59=>99;5555;===*=<<<<=@;?@?CBBA??D?B?BBAAAA4;:A>@ABBBBBBCCBBBA;00<00,0088<600+00;>;=?>=
@ATNG8:01447:07250
GATTAGAGAGACTGTAGCCACCCAGAAGATCAGGAACTCTAGAAGAATTCAGATTTTAACACGAGAGTAAACGTAAAAAGAAGGTTTTACAAGACTCACGTTAACAATATTGCAGCAGTACTCACACAATCGAAGCGCAGTAAGGATGGCTAGTGTAACTAGCAAGAATACCACGAAAGCAAGAAAAAGAAGTACGCTATTAACTATTAACGTACCTGTCTCTTCCGAAACGATGAGTACTGCGTCTCACTCTCGCCTACCATCGAACTTGCACGAGTCT
+
AAA?ADCB@AA??A@DCC?A@E?FDC@CCCCCC@C?CBCBA@A?BB>B=@@B;;;;.:;?ADCBBCA?@=6=>99999(9A<B2:9929@C?BBEAAABAA=A?B@=@=>5;8877>AD>==>>CB@@:>>@A=A@@@787A=A=:;>?BCCCC>???BBBBBB?BB>ABB7:9BCD:??A;99999(9@=>@DDDD<<=;@:?B::7:=::;@@=@@@?;::4;5;=>6=000;;=077877ABBBB@@@@?;;;8==>;?>=>A=A=7/////<==:>
@ATNG8:01459:07276
GATGGTAGCTCTGCTCTGACTCTCGTACTCATTCGTTTCGGAAGAGACAGGTACGTTTAATAGTTAAATAGCGTAACTTCTTTTTCTTTGCTTTCGTGGTATTCTTGCTAGTTACACTAGCCATCCTTACTGCGCTTCGATTGTGTGCGTACTGCTGCAATATTGTTAACGTGAGTCTTGTAAAACCTTCTTTTTACGTTTACTCTCGTGTTAAAAATCTGAATTCTTCTAGAGTTCCTGATCTTTCTGGCGCTCTGTCACGTCTGCTATCGAACTTGCAGAGTCT
+
<A?<>ABBB:66=;;;BBCCBBBBB;;;DC;:05>=:18=4;4445;;?><>CBBAB6BAE@@@=BB;@?9:00/)/:49:<<;(///)499>)5455.55;6::15599:>266??:7==*///4:279;;;<=>8<<=>:?CC>CB::9@@?@@?BB<@@@<??=B8;:CCDCBBB=;@B=B2==A;9:;;<*;:@AA0<;;:@@A99929555$5;;55.5.597<==;<;;:>295:;449)9@=9=>:=00//9><5//////7778:7:<49945499:;
@ATNG8:01460:07240
ATGTAGTGCGAGCATGAGTGTATCCACGAAGAATCAGGAACTCTAGAAGAATTCAGATTTTTAACACGAGAGTAAACGTAAAAAGAAGGTTTTACAAGACTCACGTTAACAATATTGCAGCAGTACGCACACAATCGAAGCGCAGTAAGGATGGCTAGTGTAACTAGCAAGAATACCACGAAAGCAAGAAAAAGAAGTACGCTATTAACTATTAACGTACCTGTCTCTTCCGAAACGAATGAGTACTGCGTCTCACTCTCGCCTACCATCGAACTTGCAGAGTCT
+
-----,,2,,---669::995555.5559454.599<7?7@CBAABC?BC@B@BCC?@???1?@CCCBCCDD9996:B@ABBB2BE?A=AA@4@BB=BCCBBBC??;@?@A>ACC?CACACCABBCBCCBBBD@DDDD?BBCCCBBC@EBCAA>BCCCB@BD@CBCAAA?BA?BBB?A?;;;3<9929=<=?1?C?BBBBCCDBB?B?BCCD?B?A@CBB=ACBBBCC@B?BDE>DAA?ABDCCCCAAABCCCCAAADDCCC?BBC?CCCCC@DD?AABBBCBBB
@ATNG8:01472:07244
GATGGTAGCGCATATCAGCGCAGCCCAGAAGATCAGGAACTCTAGAAGAATTCAGATTTTTAACACGAGAGTAAACGTAAAAAGAAGGTTTTACAAGACTCACGTTAACAATATTGCAGCAGTACGCACACAATCGAAGCGCAGTAAGGATGGCTAGTGTAACTAGCAAGAATACCACGAAAGCAAGAAAAAGAAGTACGCTATTAACTATTAACGTACCTGTCTCTTCCGAAACGAATGAGTACCTCTCAGACGCTCGTCCTACCATCGAACTTGCAGAGTCT
+
BDEE?B?;@@BC:;;BCBBDBBBDD>CCC@DCICCC@B@BBCC;;<?BC>A?AABABBBB2A?BBBBBCCCBB@:@B:::::*;C=A9@@@7ACB@DCDCCDEBB@B?BB@BCB?BBBCC@@@BCCCCCCCCACC999;BBADCBC@D@DCC=AACDFFCC@CCCBBB@BC?CAA>ABCCC<A?=899999(9<=A?@>CCCCC?B?BBCB?B?AABBC@CA@@@BB?C@BCD=BBB?BDCBBAA?ACCCAAAABBBB@@@?BAB?BBBCC=@?>>>AA>>>>>
@ATNG8:01433:07325
GTGGTAGGCGTGTGAGAGTCTGCCCAGAAGATCAGGAACTCTAGAAGAATTCAGATTTTTAACACGAGAGTAAACGTAAAAAGAAGGTTTTACAAGACTCACGTTAACAATATTGCAGCAGTACGCACACAATCGAAGCGCAGTAAGGATGGCTAGTGTAACTAGCAAGAATACCACGAAAGCAAGAAAAAGAAGTACGCTATTAACTATTAACGTACCTGTCTCTTCCGAAACGAATGAGTACCTCTCAGACGCTCGTCCTACCATCGAACTTGCAGAGTCT
+
ABB?CBB@C99;BBCCCECBBBCC>CDD@CCBBCC@C@CCCBBCC@BB@BABCDDGGGG2C@CBBBBCCCBBA9@@99898)8@<@:AAA8ABB@BCBBBCCA@?B?BB@BBB?B>>>AA;;<>>>@:::><>@@@<??AAAA@@<@<@=A=ACCBBACA?AAAAAB?BC>BBB@BB<==7>=>9?CBBC3?@>?CCABBB@@<@<@???=D;A>>@A;A<<<;;=<?=AAA7?BB?BBBBBBB?BABCCDB@??@BACC<BBB>?>BBB?BB?@@@@@B@55
@ATNG8:01441:07299
GATGGTAGCCTGCTCTGACTCTCGTACTCATTCGTTTCGGAAGAGACAGGTACGTTAATAGTTAATAGCGTACTTCTTTTTCTTGCTTTCGTGGTATTCTTGCTAGTTACACTAGCCATCCTTACTGCGCTTCGATTGTGTGCGTACTGCTGCAATATTGTTAACGTGAGTCTTGTAAAACCTTCTTTTTACGTTTACTCTCGTGTTAAAAATCTGAATTCTTCTAGAGTTCCTGATCTTCTGGATAGCGACGCGATATACTACCATCGCAATTGCCTAGTCT
+
@DEFACAAC@A=BCCCCCCCDCCCEGBBC;;9;CCC?CFAD@CBBBCCC@CDDCC@B>BBBB@C?CCCCCCCCB?BCBCB3@>;?::9(7@@C@CDC@CC9::9BBB@BCCCCBBB>A@A@C?BA=ABB@A=@;;;;===BB@>>>A???AAAA<A@@<@B<@:>=E@@@>>><>?@AA2A7>7=@@@@/=====.6-----9::>=BBAA*:85595968=4<A@@>@@<A;AAA>>>.66<277>==>>878::;>>>BF>>688A?;;5;5;;8==?@??
@ATNG8:01473:07337
ATGGTAGTCTCGAGTATAGTCTATAGTACTCATTCTGTTTCGGAAGAGACAGGTACGTTAATAGTTAATAGCGTACTTCTTTTTCTTGTCTTTCTGTGGTATTCTTGCTAGTTACACTAGCCATCCTTACTGCGCTTCGATTGTGTGCGTACTGCTGCAATATTGTTAACGTGAGTCTTGTAAAACCTTCTTTTTACGTTTACTCTCGTGTTAAAAATCTGAATTCTTCTAGAGTTCCTGATCTTCTGGACAGAGTGTCAGATACTACCATCGAACTTGCAGAGTCT
+
///)//---////////999;;<;;595995/72/////(//39)555>:A@>@<8:8??;>=00,06==?=?=<;9433333$7937<>>=8;<>;<5777333,35555;8>>>>>>@@>@BB@C@DCCCCCBBACCAB>ABBBCCDDCCCCCCBAB>BBB?BB?A?B::;CBBDD@C;;;;6;@G=;;;;;*;A?@@;@BBCBBDBBA5<<<<*;;;;B>B>BB@BCCCCCC@C@CCBCCC@BBB@BBBECDDBBBDCCCCCCCB?BDDDE?CB?BBCCBCBBB
@ATNG8:01476:07337
GATGGTAGCGCACACATAGATACAGTACTCATTCGTTTCGGAAGAGACAGGTACGTTAATAGTTAATAGCGTACTTCTTTTTCTTGCTTTCGTGGTATTCTTGCTAGTTACACTAGCCATCCTTACTGCGCTTCGATTGTGTGCGTACTGCTGCAATATTGTTAACGTGAGTCTTGTAAAACCTTCTTTTTACGTTTACTCTCGTGTTAAAAATCTGAATTCTTCTAGAGTTCCTGATCTTCTGGACGACGCGCACTGACACTATCGAACTTGCAGAGTCT
+
CCCB?BCCAAABBBDDDDEEECBBCCCCCEBA@A@@@<@C@C@CCCBBCF@FCBBB@D@CCBB?B?CBCCCEDCC?BBCCC5CCACBCC=BCCD@BBB?BB=AAAC@A?AFHLCCCCACBB?B@CCCDBBBC?BBCD?CBCCCCCCBBDCCDBBB@BBA<AE@D?AACCBBB@>;>:::;.;=@>@BBBB5BFDGE?BBCCDCJBBC5;;;<.;BDCG@C@CC@CBBBBBC@C@AACCCC@BBD@CC9::CCCCCBBBCCBBCCECBB@DB@BBCDCF:::
@ATNG8:01450:07377
ATGGTATGACGAGCGTCTGAGAGGTATCGATTCGTTTTCGGAAGAGACAGGTACGTTAATAGTTAATAGCGTACTTCTTTTTCTTTGCTTTCGTGGTTATTTCTTGCTAGTTACACTAGCCATCCTTACTGCGCTTCGATTGTGTGCGTACTGCTGCAATATTGTTAACGTGAGTCTTGTAAAACCTTCTTTTTACGTTTACTTCCGTGTTAAAAATCTGAAATTCTTCTAGAGTTCCTGTATCTTCTGGGCAGACTCTCACACGCCTACCATCGAACTTGCAGAGTCT
+
344.444:4444//////7/444./:;///93---88+--(-(-999<>>9??==<8=8666<8=9<5555;55:5:>><<(444)44//)////4:4///)/<.555545.5<:555<<8;<<0505<;5///9)//;;,/0A@A>9<:///:<;:<79@??BE?B?@AC@@?A>A4:::9:&94=.95999$59;;>09//)/4///9)////$/:::99)/)/75///9998196;///:::578;;6;>>?>BABBCAAABA>A@@=@CCCE@CB?AACDCCAAA
@ATNG8:01463:07384
GATGGTAGGACGATGCGTCTGAGAGGTACTCATTCGTTTCGGAAGAGACAGGTACGTTAATAGTTAATAGCGTACTTCTTTTTCTTGCTTTCGTGGTATTCTTGCTAGTTACACTAGCCATCCTTACTGCGCTTCGATTGTGTGCGTACTGCTGCAATATTGTTAACGTGAGTCTTGTAAAACCTTCTTTTTACGTTTACTCTCGTGTTAAAAATCTGAATTCTTCTAGAGTTCCTGATCTTCTGGGTGCGCTACAGTCTCTCTACCATCGAACTTGCAGAGTCT
+
/6//)//:389:9////////74456;;?955549444(44.439:555;;166;;;9>:<<<C2626;><<666;7;=>=>+;;5;<<<4:9:5.95<6;;1655;:;6;>>====>:?@?:@?CCAAA>@A6;99:4::@:99A@@;@??@@>>;?@@=@C@C7;:B;;9::;@BBBCC7?;@=@@@@@0;;<@@8>;@A>A@=9;4:9:9'5=965:?2568:99::::5::<;;;?><<<>A8A@?CC@A@BCBBBC@@@AA@CCAAA>A@<@AA@ABA;;
@ATNG8:01470:07353
GATGGTAGGACGAGCGTCTGAGAGGTACTCATTCGTTTCGGAAGAAGACAGGTACGTTTAATAGTTAATAGACGTAACTTCTTTTTCTTTGCTTTCGTGGTATTCTTGCTAGTTACACTAGCCATCCTTACTGCGCTTCGATTGTGTGCGTACTGCTGCAATATTGTTAACGTGAGTCTTGTAAAACCTTCTTTTTACGTTTACTCTCGTGTTAAAAATCTGAATTCTTCTAGAGTTCCTGATCTTCTGGGTGCGCTACAGTCTCTCTACCATCGAACTTGCAGAGTCT
+
48;><B<<755444:44444444934444;99494//(/7172//)///7:3995559)5.5999)/)////9><<8<>455555$555)5<<>4<<6626=>=>C@BBAC;<9;CCBDDDE@DBB@C@DECCBA@BACBCD?AACCDCCCCCCBBB@@@@BCB@DD@C<;;BBBACA@=@;;;;.;>E@AAAAA0AAACJ>ACBBBFDCCB<@@@@1@BBCC?B=@@8;;BBBBB@B@AAADCB=B:;;7<EAAACCCCCCCBBBCEFL@A@ABA>AD:<<BCGCBCC
@ATNG8:01431:07421
GATGGTAGATACTCGCTGATACACCCAGAAGATCAGGAACTCTAGAAGAATTCAGATTTTTAACACGAGAGTAAACGTAAAAAGAAGGTTTTACAAGACTCACGTTAACAATATTGCAGCAGTACGCACACAATCGAAGCGCAGTAAGGATGGCTAGTGTAACTAGCAAGAATACCACGAAAGCAAGAAAAAGAAGTACGCTATTAACTATTAACGTACCTGTCTCTTCCGAAACGAATGAGTACTACTCTCAGAGACACACTACCATTGAACTTGCAGAGTCT
+
ABCC>@@BBBAA@C;:;ABBBBAAA<BCCACCDCBB>B;;;FECCC?BB?B?CCAACCCC2A>ACCBBB@C988*8>:;;;<*;B?B?BBB;CEEACBBBCCDBB=B?AA>BAA?BBCBDCCCCCBDDBBBC@CBBB>AAAABCAA>B@EAA?@CCBBBCD@CCBBBB@BB?A@A799ABB<BAA=>>>>>1?D@CAAACBBBB>B@B@BB;>;>ACBB@BBBAACC=?=?BB>BCCACCEBB???999??A@AAA??:99><==;8818A>AB?A>>>??888
@ATNG8:01455:07401
GATGGTAGCACGACACGACGATGTGTACTCATTCGTTTCGGAAGAGACAGGTACGTTAATAGTTAATAGCGTACTTACTTTTTCTTGCTTTCGTGGTATTCTTGCTAGTTACACTAGCCATCCTTACTGCGCTTCGATTGTGTGCGTACTGCTGCAATATTGTTAACGTGAGTCTTGTAAAACCTTCTTTTTACGTTTACTCTCGTGTTAAAAATCTTGAATTCTTCTAGAGTTCCTGATCTTCTGGGTGTATCAGCTGAGTATCTACCCATCGAACTTGCAGCAGTCT
+
--5:6;?;A:555445;;5566===;;;==;;5;999055.56<;:96659==5668<7;@AC?B:99><</0//)//////$//)399;5<<<<;A<<8<C<:::83703::<=>?>447<6:077?;;88:13:55(..5......356...55055?;??28279;7;;877(.....&.(-(.6;;;)...59.6655355557+....$../(.3.20752//.773748.5588:<56777.7:;999;6///6666-/.522,222--(--0266/..3338
@ATNG8:01441:07453
ATGGTAGGACGAGCGTCTGAGAGGTACTCATTCGTTTCGGAAGAGACTGGTACGTTAATAGTTAATAGCGTACTTCTTTTTCTTGCTTTCGTGGTATTCTTGCTAGTTACACTAGCCATCCTTACTGCGCTTCGATTGTGTGCGTACTGCTGCAATATTGTTAACGTGAGTCTTGTAAAACCTTCTTTTTACGTTTACTCTCGTGTTAAAAATCTGAATTCTTCTAGATTCCTGATCTTCTGGGTCTACGCTCGTCGCGCTACCATCGAACTTGCAGAGTCT
+
///)//0+9<:4558::::9;;<8=?@?C@@<ACCB>BB@B@BBBBBBCAEDCBB?B?BCDC@D@CCABCFC@@;;;;;;*;A9ACBC=ACAB7;:B=@B=AA@CBB@CGGCCCCC@CBB@C?CCBBBBBB>@@BC?CBCBBBCBBCBBBBBEC@BBB?A@>@@CCCCBBBBB@C;;:;*;<C;;;;<<*;A;;<0:AA?A??===29999'9>>=>;??BC@CCBBBD@D@BBBBCD@CBCC>BA@AB@@@CBBBBBBBDCC?BCC??=?@=@A@@?AABA
@ATNG8:01446:07471
ATGGTAGCGCACACATAGATACAGTACTCATTCGTTTCGGAAGAGACAGGTACGTTAATAGTTAATAGCGTACTTCTTTTCTTGTCTTTCTGTGGTATTCTTGCTAGTTACACTAGCCATCCTTACTGCGCTTCGATTGTGTGCGTACTGCTGCAATATTGTTAACGTGAGTCTTGTAAAACCTTCTTTTACGTTTACTCTCGTGTTAAAAATCTGAATTCTTCTAGAGTTCCTGATCTTCTGGACGACGCGCACTGACTCTACCATCGAACTTGCAGAGTCT
+
;;<7;AA@@BB;69@AB@@<B?;;;<<<<;=49444)4:.4.49;9955.5;5559=7::55.5.59:<<===?7;;==/=A9==9:;,;99=A<@<A=AA=?????BGECHCCDBB@BBB?B@CCCCCCCC@CCBA>AEDCCBBBCCCCDCBBB@ECC?CD@C?CCBDBBBB?<@99::.;>A>;;;;.;AACC=CDCCDCCAAA5;;;;*<BBCD@B@CDBEGGBBCBABACDCDDF?CBB@BBABBBBCCCCBBCCCDCFF>BACCC?CC?@@ACDCBA@
@ATNG8:01468:07488
GATGGTAGTGTCATATGAGAGTGTGTACTCATTCGTTTCGGTAAGAGACAGGTACGGTTAATAGTTTAATAGACGTACTTCTTTTCTTGTCTTTCTGTGGTATTCTTGCTAGTTACACTAGCCATCCTTACTGCGCTTCGATTGTGTGCGTACTGCTGCAATATTGTTAACGTGAGTCTTGTAAAACCTTCTTTTTACGTTTACTCTCGTGTTAAAAATCTGAATTCTTCTAGAGTTTGATCTTCTGGGATGTGTGCGCAGTGCCTACCATCGAACTTGCAGAGTCT
+
38885:<ABA??;555:999;9555555999:5555<3;<.44.4449977279//)/5;275-//)-(-----:977>15599+59.444::19545<7<<@<>?99::::;?DCCCECCC@CCJ@C?BCDDCBBC@CCAB>??CBCCCCBCBCCBCBCBBBB@CC@C@CBBBBCCDE@D@@@@5>>@=:;;;;*;CACB>CBECBCBA@B5;;;;*;BBAC@CAEEAFCFCCAAB>BDBBC@CCBB<B:;;BBBBGBBCGCC@BDD@BBBBC@BB?BDEBBCAA@
@ATNG8:01484:07076
GATGGTAGCTATACGGTATATCTATGTACTCATTCGTTTCGGAAGAGACAGGTACGTTAATAGTTAATAGCGTACTTCTTTTTCTTGCTTTTCGTGGTATTCTTGCTAGTTACACTAGCCATCCTTACTGCGCTTCGATTGTGTGCGTACTGCTGCAATATTGTTTAACGTGAGTCCTGTAAAACCCTTCTTTTTACGTTTAACTCTTCGTGTTTAAAAATCTGAATTCTTACTAGAGTCCTGATCTTCTGGGATGTGTGGCGCAGTGCCTACCATCGAACTTCGCAGAGTTGT
+
9A>@;@:899977//)/777<>>>66665599;6;599.9@;A=666??;?7;=@>A:?8?944.59=@<>995<<8?BAAA1?<<@7777&7::?094=<;;7;00//0*/66/34:<8===<A8BCA7845;3>9566//.6666777:777555././..//(//7997777;499:999'55(549;ACC.//999190///858;@>@@8=@@@,;///6063<=<@@AC=7------29::5533747------(/69:988859//*//.5536:597976,,,),,
@ATNG8:01486:07054
GATGGTAGCAGACGTGACAGAGCGCCAGAAGATCAGGAACTCTAGAAGAATTCAGATTTTTAACACGAGAGTAAACGTAAAAAGAAGGTTTTACAAGACTCACGTTAACAATATTGCAGCAGTACGCACACAATCGAAGCGCAGTAAGGATGGCTAGTGTAACTAGCAAGAATACCACGAAAGCAAGAAAAAAGAAGTACGCTATTACTATTAACGTACCTGTCTCTTCCGAAACGAATGAGTACAGAGAGTACGATATGTCTAATCGAACTTGCAGAGTCT
+
@ABC@CCCCCCCDDBCCCDCCCCCC@CCC@CCCCBC?C@BBBCCCD@CC?B?BCC99899.:?BBBCBBBBBDD>BBBCDCC5CB@C?BBB:BBB?BBBBBBC@@>@@CC@CCC@CCBCBCCCICCCCBBCCABBBB@BBBBCBCB?E@C@@>@B@@@CCC@CBBBBC@BB>AAA>AAAAA<@@><9:::99%:>?@?=?CCCAB988;>>.532@BBB@BB<<;AA?C?CCE>BBB?ABABBBBBBCCBBB???BBBBBBBBB?BBBB?BB<>>BBDAB>>
@ATNG8:01487:07128
GATGGTAGCACACGAGATCTCATCGTACTCATTCGTTTCGGAAGAGACAGGTACGTTAATAGTTAATAGCGTACTTCTTTTTCTTGCTTTCGTGGTATTCTTGCTAGTTACACTAGCCATCCTTACTGCGCTTCGATTGTGTGGCGTACTGCTGCAATATTGTTAACGTGAGTCTTGTAAAACCTTCTTTTTACGTTTACTCTCGTGTTAAAAATCTGAATTCTTCTAGAGTTCCTGATCTTCTGGTATACACACTCGCTCGCTACATCGAACTTGCAGAGTCT
+
/;;;<????BBC;;9=BBCBCBCCBCBBBCCB@@AAA<@C?B?CBCCCBC@CCCCD?B?BCCJAC@CBCCBBBCBABBBBB1@??A:9829BAA=@@A>AA>A??@??;?BAACBBB?BCC?B?BBBBBBBB?@@@A=<<;::4888666<@@@@>:>>@=@@;?;?DBBA@@@@5<<?DD5A;?;??AAA/@@;==6=@@@@?A@8668EDE/A::;A=A=@@<@@AA?>><B<BABBAA:>>?:;;=>>AAA?>?@@@@>>ACA?AAAA7::6::<>>@@A@
@ATNG8:01497:07099
GATGGTAGCTCGCTGATGATATCTCCAGAAGATCAGGAACTCTAGAAGAATTCAGATTTTTAACACGAGAGTAAACGTAAAAAGAAGGTTTTACAAGACTCACGTTAACAATATTGCAGCAGTACGCACACAATCGAAGCGCAGTAAGGATGGCTAGTGTAACTAGCAAGAATACCACGAAAGCAAGAAAAAGAAGTACGCTATTAACTATTAACGTACCTGTCTCTTCCGAAACGAATGAGTACGTGTGACGTACGTGAGCTAATCGAACTTGCAGAGTCT
+
AB@A?ABBBCCCC;;;CBCCFBBBFACCC@CBBBBA>A?BCCBBCC@BB>A?AADCAAAC2@>AA9;;ABEBBB=A@ABCBB0A@<@?BCC<DEH?ACDBBBB@@=@@CC@BCC@CCCCBBBCCCCBBBCCC@CBBB?CCCCDCAB?CABBB@BDCCCCAA?ABBABE?AA>????BBBCD:9:9<@@@BB2@C>BBBABA>>A=A<AABA7:7:?BCB?BBBBACC9000@>5=00,0=@@CC::9AABBBBBBCCBBBCCCC@BB??=?F>AACEE>=;;
@ATNG8:01506:07106
GATGTAGCGCATATCAGCGCAGCCCAGAAGATCAGGAACTCTAGAAGAATTCATGATTTTTTAACACGAGAAGTAAACGTAAAAAAGAAGGTTTTACAAGACTCACGTTAACAATATTGCAGCAGTACGCACACAATCGAAGCGCAGTAAGGATGGCTAGTGTAACTAGCAAGAATACCACGAAAGCAAGAAAAAGAAGTACGCTATTAACTATTAACGTACCTGTCTCTTCCGAAACGAATGAGTACGATGAGAGAGCTCTCTCTACCATCGAACTTGCAGAGTCT
+
>>556?;;;BBABCFBABBBA@@@096;49AA9955;9:::445405;7<9:>::::<<==&:48://///(/888299999988$33-3-333&3773::;::::33,3;9908;<6;<;=DABBBBCDCCCBC@BFCC@CBBBCCBA?CAGBB>ACECCBBB?BECBBB?AA=ABB<???@?:????BBBBB3BD@CAAAABBAA;?;?@@@<?>?ADCB@CBA@@CC?B@ABC=B@@=@AADBBCB????A@@AA?====:9:9A;???==;880657:=>;;=
@ATNG8:01483:07173
ATGGTAGTGTGTCTCTGAGAGTAGTACTCATTCGTTTCGGAAGAGACAGGTACGTTAATAGTTAATAGCGTACTTCTTTTTCTTGCTTTCGTGGTATTCTTGCTAGTTACACTAGCCATCCTTACTGCGCTTCGATTGTGTGCGTACTGCTGCAATATTGTTAACGTGAGTCTTGTAAAACCTTCTTTTTACGTTTACTCTCGTGTTAAAAATCTGAATTCTTCTAGAGTTCCTGATCTTCTGGGTCTCTCTCTCACGCACTACCATCGAACTTGCAGAGTCT
+
444.48:4:444445555///---5--,2--(//992:=9>9;;====B?@BCBB@BFECCCAC@BCFCCCCDCACCDDJ2@B;A;;<0;00/*0/:499:>>ABBB?BCCCCDAA?ACC@C@EGDBCCDD?CBCC>BBCCCCCCCBBACCCCD?9::@BB@C@BBBBBBC@A>@AHGG;M@B?@ACBB2CBCBC9;;@BDCB;;;=AA@A,A@ABC@CACC@DCCCCBB@BABBBDBB?BBCC>DCCCBBBCC@@?A@AA@AA<@@BCD@BB?;;;@@BA?@
@ATNG8:01516:07153
GATGGTAGCTCTGCTCTGACTCTCGTACTCATTCGTTTCGGAAGAGACAGGTACGTTAATAGTTAATAGCGTACTTCTTTTTCTTGCTTTCGTGGTATTCTTGCTAGTTACACTAGCCATCCTTACTGCGCTTCGATTGTGTGCGTACTGCTGCAATATTGTTAACGTGAGTCTTGTAAAACCTTCTTTTTACGTTTACTCTCGTGTTAAAAATCTGAATTCTTCTAGAGTTCCTGATCTTCTGGGTGCGCTACAGTCTCTCTACCATCGAACTTGCAGAGTCT
+
@@A=@CDCB;66BDDEBBBCCCCCCCCCCD:9;;CCC@CD?B@BCBBBCC@CCCDD?A>ADDF@DABBCCBBBBC?BAAAA0AA>ABCC?CBEC9;;B?BC:;;BBBCACCCDGDDC@CBD@D@DDBCBBBC?ABCC?BBDCCCCCCBBAAAA@@=@BB?BC@C=@@BBAABCCACCCCC<C?B?BBBBB,AC;;;6;BBBBCBAA@5;;;;*;@ABB@B@CC@CCBBBBB@C@@@@BBB?AACC=CCBBBBCCCBBBCBBCCCC@BBBBA?@@<@BBCCCD@@
@ATNG8:01487:07201
GATAGCGTCTGAGAGGTACTCATTCGTTTCGGAAGAGACAGGTACGTTAATAGTTAAATAGCGTACTTCTTTTTCTTGCTTTACGTGGTTATTCTTGCTAGTTACACTAGCCATCCTTACTGCGCTTCGATTGTGTCGCGTACTGCTGCAATATTGTTAACGTTGAGTCTTGTAAAACCTTCTTTTTACGTTTACTCTCGTGTTAAAAAATCTGAAATTCTTCTAGAGTTCCTGATCTTCTGGATATGAGTGACTCGTGCTACCATCTAACTTGCAGAGTCT
+
5:;4444449;<@BC>CA@9999.556A4<<:=9==>BA=C?BB@>>:>493;;-77(39989:=>><@>>>>+//7::>;+/-555(,(,60,,(---8550-/3898774///6838:/453396333/(/88/////666688:755/555.55+2+222+233933,39999+3.34999::'77333(33778;=;<=7:;;::$//////)/)/48><<555<7:53/////1777)//8888;;455<<<<A?AAB6;95::3:?7;:=<?<=:>
@ATNG8:01506:07232
GATGGTAGAGAGAGCTCTCTCATCGTACTCATTCGTTTCGGAAGAGACAGGTACGTTAATAGTTAATAGCGTACTTCTTTTTCTTGCTTTCGTGGTATTCTTGCTAGTTACACTAGCCATCCTTACTGCGCTTCGATTGTGTGCGTACTGCTGCAATATTGTTAACGTGAGTCTTGTAAAACCTTCTTTTTACGTTTACTCTCGTGTTAAAAATCTGAATTCTTCTAGAGTTCCTGATCTTCTGGGCAGACTCTCACACGCCTATCGAACTTGCAGAGTCT
+
CBBB@CCB::;B@@@BAACEEDICBCBCEFCB@DCCC=BA=A=@CDCBBC?CCCCC?C@CCAA>A@BBBCDDCAC?ACCCC2BB?BBBB=BCCC?BBB?BB798AFCD?AABBCB@A=B?A=A<AAA>????;?@@A5::>===?>>>@@A;;;?7;;;>??<?<>>>D===AA=@@@BB5?;?;;;;;;+;>??@9?;;;==@<>>;?EED.<=??A<A=BB=@@?@>>><>;>ABBBB<@@?@9?;::>>>??>AAAAA<??=ABB<>>:>>@@===//
@ATNG8:01499:07280
GATAGTAGGTACACTAGTCATACCAGAAGATCAGGAACTCTAGAATAATTCAGATTTTTAACACGAGAGTAAACGTAAAAAGAAGGTTTTACAAGACTCACGTTAACAATATTGCAGCAGTACGCACACAATCGAAGCGCAGTAAGGATGGCTAGTGTAACTAGCAAGAATACCACGAAAGCAAGAAAAAAGAAGTACGCTATTAACTATTAACGTACCTGTCTCTTCCGAAACGAATGAGTACGTGTGACGTACGTGAGCTACCATCGAACTTGCAGAGTACT
+
44844444.44445:5559884504;;0566<==8=7;;><@=>:==AD<==0//:::(9)///9:::<877.7//////$/:27)555&5<<166;;===<<8<:<<7?99.4:445=<=>@<<<??CC@:;<B@CABBB::9?C?BA@=@9:9@<;;8<<<:996871777,3388=5=<=588====&::58333;:968/3.3....3/35:94.448899:7;6::=7=<=688<3333338::<<===C<<:=====<6:888><88287999;...6
@ATNG8:01510:07280
GATGGTAGCGCATATCAGCGCAGCCCAGAAGATCAGGAACTCTAGAAGAATTCAGATTTTTAACACGAGAGTAAACGTAAAAAGAAGGTTTTACAAGACTCACGTTAACAATATTGCAGCAGTACGCACACAATCGAAGCGCAGTAAGGATGGCTAGTGTAACTAGCAAGAATACCACGAAAGCAAGAAAAAGAAGTACGCTATTAACTATTAACGTACCTGTCTCTTCCGAAACGAATGAGTACCTCTCAGACGCTCGTCCTACCATCGAACTTGCAGAGTCT
+
AAAA@B@;?BABB@AB@@@CB@@AB;B@A<ABBABB6;7;A;;:CD?AB@B?ABBBBCCC1C@DFCBBCI<;;B;BA;;;;;$;<<;?>@>2?A=:=BABBCC;;:;?BB?CBB?BBBBBCDCCCCCBBBBB?BDFD@BBC@@@BB?B?CBA=ABCBCCCC?A@@@BC?CC?AAA@BBABF>BAA=AAAAA3AC>B9::BCFCB?B>AACC?C?A>BCC@BCBBBBBAD?A@@:@?@<@BBABCC@BBBBABBBCCBAAAB@BBB?AB>DC7;;8==<>=???>
@ATNG8:01485:07309
GATGTAGTGTCATAGTGTACTCATTCGTTTCGGAAGAGACAGGTACGTTAATAGTTTAATAGCGTACTTCTTTTTCTTGCTTTCGTGGTATTCTTGCTAGTTACACTAGCCATCCTTACTTGCGCTTCGATTGTGTGCGTACTGCTGCAATATTGTTAACGTGAGTCTTTGTAAAACCTTCTTTTTACGTTTACTCTCGTGTTTAAAAATCTGAATTCTTCTAGAGTTCCTGATCTTCTGGATAGCGACGCGATTTACTACCATCGAACTTGCAGAGTCT
+
/////99:566;=<<;966//;;<800/<5::6?6099BBBB=A@;;;49288333(3599;433<55.5<<<=+<;58999(437328;=-8848;887703<<888>A9;:=*0*/0/)/6///5888=7;:=@A@B@@000////.4656055/5.55223788992::8::.959499999*99;?=588333962225,7888'83244.438:5::88:33-3288<<99-334.388;;555<;:::;4;443:28333:533-333389;//
@ATNG8:01494:07354
ATGGTAGGCGACATACATACGCGCCAGAAGATCAGGAAACTCTAGAAGAATTCAGATTTTTAACACGAGAGTAAACGTAAAAAGAAGGTTTTACAAGACTCACGTTAACAATATTGCAGCAGTACGCACACAATCGAAGCGCAGTAAGGATGGCTAGTGTAACTAGCAAGAATACCACGAAAGCAAGAAAAAGAAGTACGCTATTAACTATTAACGTACCTGTCTCTTCCGAAACGAATGAGTACAGAGAGTACGATATGTCTACCATCGAACTTGCAGAGTCT
+
::;7:::44=99:=<<<<@;599=899:5555;99.55)59944558=:7<543499999(97<>>>@>>>CBI>BB;::;:*:C>E<AAA7ABB?BCCCCCCCC@B?A@>@@@<ACBBABBBCCBCCCCCC@CBBB?DBCBAAAA>A?CBB>BCCEDBBB@CBBBBB@BB?BBB=??BAA:@@@<@@@@@2@A?>?@?BFDCC?B>AABB?>:>>@@A=AABBCCC?D@CCD?EDC?ABBBBBBBCCA@@CCCBAA@BBBB@@@>BCCCC<A<:==BAA@???
@ATNG8:01497:07431
GATGTAGGAGACACGTCGCACACGTACTCATTCGTTTCGGAAGAGACAGGTACGTTAATAGTTAATAGCGTACTTCTTTTTCTTGCTTTCGTGGTATTCTTGCTAGTTACACTAGCCATCCTTACTGCGCTTCGATTGTGTGCGTACTGCTGCAATATTGTTAACGTGAGTCTTGTAAAACCTTCTTTTTACGTTTACTCTCGTGTTAAAAATCTGAATTCTTCTAGAGTTCCTTATCTTCTGGTGAGATATGCATGATGCTACCATCGAACTTGCAGAGTCT
+
BBBBCCC@BBCBBBCBBCCCCCCCDC@@@;;8;BBC>CIBF@BBBCCCD?CC@?A?B?BEBB@B@CCBBBB@;?679333$7:7<BB=6B@@@=@?C=???ACCBAB@A???BBCC@???>A>ACAAADCC<CDDD;@@@>>=>@@;;;BBB>>;>??;>=:>:898??>>??8=;;::-919476666(65779.::>9;:>:::3:979(777<<9==??<?@@@BAA=A=A<===?:=>@;??@@@===??==>?888;BB=A;;:A<AD:>=@A@BABB
@ATNG8:01502:07517
GATGGTAGTCTCTAGATAGTCTATAGTACTCATTCGTTTCGGAAGAGACAGGTACGTTAATAGTTAATAGCGTACTTCTTTTTCTTGCTTTCGTGGTATTCTTGCTAGTTACACTAGCCATCCTTACTGCGCTTCGATTGTGTGCGTACTGCTGCAATATTGTTAACGTGAGTCTTGTAAAAACCTTCTTTTTTACGTTTTACTCTCGTGTTAAAAAATCTGAATTCTTCTAGAGTTCCTGATCTTCTGGGGTGTATCAGCGAGTATCTACCATGAAACTTGCAGAGTCT
+
---50685<//////:::=666==99;555955.4444)45.5.5995555.59955.5.45<;7E00/<999<<<056==<'56255<<24455.59<89;6999945.5A==@@;;4;@@8?;?@@BBCCC?B969<999><<<-.-55---8979996;:5:799955599<9666=<;(;.5.55;;;;#9///;;&/--///77//)55555#594558>.55044<;999.4.44444:394555'5555999555555<<<;55.5:444)493777//////
@ATNG8:01543:07065
GATGGTAGGTAGACACGTGTGCTCTCTCGTACTCATTCGTTTCGGAAGAGACAGGTACGTTAATAGTTAATAGCGTACTTCTTTTTCTTGCTTTCGTGTATTCTTGCTAGTTACACTAGCCATCCTTACTGCGCTTCGATTGTGTGCGTACTGCTGCAATATTGTTAACGTGAGTCTTGTAAAACCTTCTTTTTACGTTTACTCTCGTGTTAAAAATCTGAATTCTTCTAGAGTTCCTGATCTTCTGGTGTATCAGCGAGTATCTACCATCGTCATCCAGAAGTCT
+
<@AA=966:?>>==665<5555<<<===@?>>>666:><<=8=@<A<??=@=;?5;?>?@;?::>:@?C><<@AA;;9@;@<<<<)54.3888076////-(-9)//999<9<:::////3977473::5559:;79:::5;;;;?=B@=659>>?;;4:><:>?@D9A=<<<=?@@<CCCBA4@25.59999$57///)//799;;554.4444$444594:05579994444585:<<=<;6://,/;;;>699CCBB999?>00*000777///49==?@?:?
@ATNG8:01555:07053
GATGGTAGTGATACAGATCAGACACCAGAAGATCAGGAACTCTAGAAGAATTCAGATTTTTAACACGAGAGTAAACGTAAAAAGAAGGTTTTACAAGACTCACGTTAACAATATTGCAGCAGTACGCACACAATCGAAGCGCAGTAAGGATGGCTAGTGTAACCAGCAAGAATACCACGAAAGCAAGAAAAAGAAGTACGCTATTAACTATTAACGTACCTGTCTCTTCCGAAACGAATGAGTACCTCTCAGACGCTCGTCCTACCTTCGAACTTGCAGAGTCT
+
CBCB?CCCCCC>>CDDC@@@DCCBD=BBD?BBBB99:;@BBBABBB@BB>B>BBBBBCCC3B?BBCAAAABBBB<BBBCBBB3@@;@=AAA;ACC@FAAABBC:99;ADDACBB?BBCCCDCBBBBGDCCBB=CDBB?BBAACCBB?B?CDC@CCCAAACD@C=@@CC?CC?BBB?CCCDC>B??9=>>>@.AB?BBBBCBABB=@=@CBC@C=@ADCC?BBAAABB?B?BCC>CCC@BAABABBAAAABBBBBBBBBBBB>CBB>B=@>>7<<=@BBCDC@@?
@ATNG8:01561:07041
GATGGTAGCATCATGCATATCTCACCAGAAGATCAGGAACTCTAGAAGAATTCAGATTTTTAACACGAGAGTAAACGTAAAAAGAAGGTTTTACAAGACTCACGTTAACAATATTGCAGCAGTACGCACACAATCGAAGCGCAGTAAGGATGGCTAGTGTAACTAGCAAGAATACCACGAAAGCAAGAAAAAGAAGTACGCTATTAACTATTAACGTACCTGTCTCTTCCGAAACGAATGAGTACGTGTGCGACGTGTCTCCTAATCGAACTTGCAGAGTCT
+
@ACE@DCCBBBBBCCCCCCCCBBBB@BCC@CBBBAA>A>@@BBCCC@CC?B?AAAABCCC3B?BBBCCCCBBBD:@ABDDDD5BB@C?BCC;CCCADABACAB::8;@CCACCC@CBBCCDDCBBBCCCCCC?CCCC?BBBBBBBB?C@DCC?C@@@BCCB?BBCA@?=::69BA=AA>??8=?><99::9(9?=@ABBBBBBB?>:==AD6;7;=BAB?BB;;;AA>A?BBC@CBB@AAACBAAABB???CBBCBBBB>A:=A==@?@:===@EB>>>>@@
@ATNG8:01557:07120
GATGGTAGACATATCGTACTCTCTGTACTCATTCGTTTCGGAAGAGACAGGTACGTTAATAGTTAATAGCGTACTTCTTTTTCTTGCTTCGTGGTATTCTTGCTAGTTACACTAGCCATCCTTACTGCGCTTCGATTGTGTGCGTACTGCTGCAATATTGTTAACGTGAGTCTTGTAAAACCTTCTTTTTACGTTTACTCTCGTGTTAAAAATCTGAATTCTTCTAGAGTTTCCTGATCTTCTGGCGCGTATGTATGTCGCCTACCATCGATCTTGGTAAGTC
+
888:5;>>??<CDBBBCCCBCCGBCBBBBCBB@BCCB===<C@BBCCBCB?BBBAA<A>ABF=8=8==;<;<;;A9=;<8<)334<7957ABB?BBA=@@000=>::0/7?889>>==>>1818=A?@>>>=BA>>568===AAA>=>>A>>;617//)/<7<7<>8877::;5<;;><.;18179898)9>:::19677=;<=:;5:BBB.:7925-549:7=<A<:556,56;;99//*/<<69>>???;;;?>==;;;5;;;6;>>>EB==::9671777
@ATNG8:01536:07223
GATGGTAGTAGTACACTAGTCATACCAGAAGATCAGGAACTCTAGAAGAATTCAGATTTTTAACACGAGAGTAAACGTAAAAAGAAGGTTTTACAAGACTCACGTTAACAATATTGCAGCAGTACGCACACAATCGAAGCGCAGTAAGGATGGCTAGTGTAACTAGCAAGAATACCACGAAAGCAAGAAAAAAGAAGTACGCTATTAACTATTAACGTACCTGTCTCTTCCGAAACGAATGAGTACGTGTGACGTACGTGAGCTACCATCGTACTTGCAGAGTCT
+
A<DD@CCCB<66C>CBBBCCCBBBB>BBA=ACCB;;8;?BABBB;;4;;6;?BBBBBBBB2A>BACCCBB@@?G>BABBA@@,;;5;;BBB;BBBACDCCCCFDC>A=@@=@BB@CCCDCCAAAAABAAABB@C<<;8;;@AA@@@=A>A;;8:DBBBCCC?CBBBAA=:949?=8;;733)7;;8899999%9898?=B=;=>A35128<<2>:>>DAA>AA@??AB?A=?@C>BDF@???ACEBBAA9::::?@@@AAAAABBC>B>>=BBBB@BB?>?>888
@ATNG8:01538:07198
GATGGTAGCTCTGCTCTGACTCTCGTACTCATTCGTTTCGGAAGAGACTGGTACGTTAATAGTTAATAGCGTACTTCTTTTTCTTGCTTTCGTGGTATTCTTGCTAGTTACACTAGCCATCCTTACTGCGCTTCGATTGTGTGCGTACTGCTGCAATATTGTTAACGTGAGTCTTGTAAAACCTTCTTTTTACGTTTACTCTCGTGTTAAAAATCTGAATTCTTCTAGAGTTCCTGATCTTCTGGGTGCGCTACAGTCTCTCTACCATCGAACTTGCAGAGTCT
+
9DEE?BBBCB==BCBCBBEHBCBA@@>><?<<<B=DD>BB?B>AAAB;=;@GGCCC@B@BDBB@B@C@A@BFCCC>;;;;;*9A;AA?@<AA@;999B@CC:;;@ABB?BCBCDDCC@BCC@E@CCCC@AAB?CEDD>CBC@@@BBBBBCCCCAA>CCC@BB?B>@@BCCBBBB>BBBBB9B>C?CCFJE5CFBDC?BECDCB;;;B5;;;;*;CBCC@D@DD?BBCCDCB@C@BBBBBB@CCFC>CCCCB;;;ABA@@BBDBBBABBBBC@A@=@@CBBBB@?
@ATNG8:01557:07283
GATTAGTGATACAGATCAGACACCAGAAGATCAGGAACTCTAGAAGAATTCAGATTTTAACACGAGAGTAAACGTAAAAAGAAGGTTTTACAAGACTCACGTTAACAATATTGCAGCAGTACGCACACAATCGAAGCGCAGTAAGGATGGCTAGTGTAACTAGCAAGAATACCACGAAAGCAAGAAAAAGAAGTATGCTATTAACTATTAACGTACCTGTCTCTTCCGAAACGATGAGTACGTGTGCGACGTGTCTCCTACCATCGAACTTTGCAGAGTCT
+
?<A;CDCAACBCCCDEA@ACCCC@CCC@CAAA;:8;>BBCBBBC@CB?B>A?>8899-36;?BBCAA?778+9:;@?@?+@>?@@CCC9BBB>BBBBDCCCB5;4::5;AA>BMBBBBBDFCCCCCBBB@CBBC@CCCCAAAC@C?C:::;BCCEDCC@CBB?@?=?C?@@A<??BBB:@?B?BDDDD2A@=99:@AA@A>6;6;>>>5;5;9@?>=@@@??>?=@000@9@00/=::<BBBBBBAAADC867;;;>:==?;?;::<1888(7;<<<==>>
@ATNG8:01540:07314
ATGGTAGCGAGCGAGTGTGTATACCAGAAGATCAGGAAACTCATAGAAGAATTACAGATTTTTTAAACACGAGAGTAAACGTAAAAAAGAAGGTTTTACAAGACTCACGTTAACAATATTGCAGCAGTACGCACACAATCGAAGCGCAGTAAGGATGGCTAGTGTAACTAGCAAGAATACCACGAAAGCAAGAAAAAGAATTACGCTATTAACTATTAACGTACCTGTCTCTTCCGAAACGAATGAGTACCTCTCAGACGCTCGTCCTACCATCGAACTTGCAGAGTCT
+
444.4444:>DCCDBB<<<::59916=>8<<<;4/)//)/7///777368-3-3334333333#33(33337778333(3;888888$8<985333&333-344:33378.78<>3=3703;?<CCCDCDBBCCFAA>ACCC@AABBBA>><??ACB@AAABBDBB@BBB????@@:@993:>88818>><A@BCB/8;5:298>A===-/-/99=)/+/>CBC@CCBBBBB<@>ABB=BEC?BBCBBBC?BBBBBBCCA@ACCCC?BBB@BBB>B??>8>>BA@@>==
@ATNG8:01566:07293
GATGGTAGCGCATATCACGCAGCCCAGAAGATCAGGAACTCTAGAAGAATTCAGATTTTTAACACGAGAGTAAACGTAAAAAGAAGGTTTTACAAGACTCACGTTAACAATATTGCAGCAGTACGCACACAATCGAAGCGCAGTAAGGATGGCTAGTGTAACTAGCAAGAATACCACGAAATGCAAGAAAATGAAGTACGCTATTAACTATTTAACGTACCTGTCTCTTCCGAAACGAATGAGTACGATGAGAGAGCTCTCTCTACCATCGAACTTGCAGAGTCTT
+
44445;45565<==666B??=994(448394////)/399//6=<8<<5;055><=ABB1==@B:9:;99:::15544444$597<49;;066?:@@?>>==<@:@299=;:99=;;:;<@596;=9=<00)/://)5544<:54.57;55.5955554<755555505456//)-,,26(,,,,(-777&/3:7====<3665.5799555)4.445998::9<<44.43444(4<=7;;;4/////88////7778:888::::5:;76648:(--2---7./)
@ATNG8:01537:07350
GATTAGTGTGTCTCTGAGAGTAGTACTCATTCGTTTCGGAAGAGACAGGTACGTTAATAGTTAATAGCGTACTTCTTTTTCTTGCTTTCGTGGTATTCTTGCTAGTTACACCAGCCATCCTTACTGCGCTTCGATTGTGTGCGTACTGCTGCAATATTGTTAACGTGAGTCTTGTAAAACCTTCTTTTTACGTTTACTCTCGTGTTAAAAATCTGAATTCTTCTAGTTCCTGATCTTCTGGAGATATCATCAGCGAGCTACCATCGAACTTGCAGAGTCT
+
ABA@EBBBBBBBABBBBBDCCBBBAAACBB?BA@@9?@=@@CDDCCED@CBBBD@C@CCFDAE?BCBBBBBA@=AAA?A(9945>AB<BBDGBBBB?;<7;A@AAB@BGCC@CEJACCF@B@CCCCCCCD?BBCD@CBBCCCCCCCDDBABBC@BBB@BB?B@C@A@BBBBB>A;;;;.;5;5<CCCC5AACCC>CBBBCCBBBB@CJFD2BBCBB?B?BC@CDCBC@CACBAC@B=@AB@BBBCA@@BABBC@@BAAAA@=@;;;B?::9;AACCCAAA
@ATNG8:01577:07406
GATTAGTGTGTCTCTGAGAGTAGTACTCATTCGTTTCGGAAGAGACAGGTACGTTAATAGTTAATAGCGTACTTCTTTTTCTTGCTTTCGTGGTATTCTTGCTAGTTACACTAGCCATCCTTACTGCGCTTCGATTGTGTGCGTACTGCTGCAATATTGTTAACGTGAGTCTTGTAAAACCTTCTTTTTACGTTTACTCTCGTGTTAAAAATCTGAATTCTTCTAGAGTTCCTGATCTTCTGGGTGTATCAGCGAGTATCTACCATCGAACTTGCAGAGTCT
+
BCC@BBBCBBBBBBDDCCCBBCCCCCCCDD@CDAF=CC@C@BBCCBCC@BCCCC@B?BBBB?B@CCCCCECCC@CJDFG5BB@CCDC<BB;;7;BB?BC?AABBAB@DCCCCCBC@BBB>B?BCCCCCCC@CBBA6;:BBBBDCDBBCDD@@@@DBB?BC?A?B;;;D;;;J@D;;;;.;5;5;CFFH2BBCCD>DDDDCCCDBB5;;;;*;@@@B=@=AB@BCCCCCD@D@AA@BBB?@@AC>CCCCCGCCCCCCCDCDCCC?B@@@C@BC?BBBBBBBBB
@ATNG8:01561:07487
GATGGTAGGAGACACGTCGCACACGTACTCATTCGTTTCGGAAGAGACAGGTACGTTAATAGTTAATAGCGTACTTCTTTTTCTTGCTTTCGTGGTATTCTTGCTAGTTACACTAGCCATCCTTACTGCGCTTCGATTGTGTGCGTACTGCTGCAATATTGTTAACGTGAGTCTTGTAAAACCCTCTTTTTACGTTTACTCTCGTGTTAAAAATCTGAATTCTTCTAGAGTTCCTGATCTTCTGGTATATACACTCGCTCGCTATCGAACTTGCAGAGTCT
+
ABCCADCC?BABBCCCBBACCBBBBDBCBGAA>A@BB=BCAGFCCCBCBC@DDDBC?C?@BBB>A>@CBBBB@:=677333$3;6:9:9,7BBC@CBA@A?000;;:?<@AAABBBB?BBB>A>ABCCBBAB=EBAA8;:===<768BBB??>>?:888;?A<@;>>;:;===;495555,5:7:5////(/;7;=,--6---79:<9=AAA.??><9498;>;>?>?@?@=A<A>>>AA;>>A=AA@@>>>?>>A888?>?=>=@>>;>@5;;;;;>??;
@ATNG8:01582:07069
GATGGTAGCTCTGCTCTGACTCTCGTACTCATTCGTTTCGGAAGAGACAGGTACGTTAATAGTTAATAGCGTACTTCTTTTTCTTTGCTTTCGTGGTATTCTTGCTAGTTACACTAGCCATCCTTACTGCGCTTCGATTGTGTGCGTACTGCTGCAATATTGTTAACGTGAGTCTTGTAAAACCTTCTTTTTACGTTTACTCTCGTGTTAAAAATCTGAATTCTTCTAGAGTTCCTGATCTTCTGGGCAGACTCTCACACGCCTACCATCGAACTTGCAGAGTCT
+
--686;@@A<555:?>A;9555555599;7//)/778/8:7?;BBCCBAA?ABB<;669BBCD?CBDCCHG;;9C?B@@?;(494)4>;;4<:?9.555.5;5;?@@BF@BBDCGDCB?BBC@D@DFBBBBBE@BBCC?CCBBEBBBCAAABBBDD@EBB@BC?A=@@CBBBJCC@CCCBB:B?C;;<;<<*;BBDE:;;AABBCA@@5;;;;*;=>@B?A?BB?@@ABBBB<@<@BBBBB>A;;<7;CBBCCDCBBBBBCDACCC?CBCBB?BB?BCBBBBB??
@ATNG8:01586:07043
GATGGTAGAGAGACTGTAGCGCACCCAGAAGATCAGGAACTCTAGAAGAATTCAGATTTTTAACACGAGAGTAAACGTAAAAAGAAGGTTTTACAAGACTCACGTTAACAATATTGCAGCAGTACGCACACAATCGAAGCGCAGTAAGGATGGCTAGTGTAACTAGCAAGAATACCACGAAAGCAGGAAAAAGAAGTACGCTATTAACTATTAACGTACCTGTCTCTTCCGAAACGAATGAGTACTATGTAGAGCTCTATACTAATCGAACTTGCAGAGTCT
+
BBDF@B=<AABCDCBBCECCCCAAA<AAAFKGFD@@>A>BBBAABB@BB>B>AA@:9:99)9<@ABBBBBA???5=<?@>>?1?@;>.995&999=@BCBBBA;;5;;;:5;@@=BBBBEDFGICCCBBBBB@BBBB@BAAABBBB@B@DCC@CBBBCCCB?BBBCBB?AA>AFF>AAB@@9?9999@@@A2BC@D???BBAAA7:6;=>>;>;?AAAA>AA;::CC@C?BCC>BCB@BABABBCBAAABBBAAAA=;;;@?BB;@@@@698<AA@A==888
@ATNG8:01606:07080
GATGGTAGGCGACATACATACGCGCCAGAAGATCAGGAACTCTAGAAGAATTCAGATTTTTTAACACGAGAGTAAACGTAAAAAGAAGGTTTTACAAGACTCACGTTAACAATATTGCAGCAGTACGCACACAATCGAAGCGCAGTAAGGATGGCTAGTGTAACTAGCAAGAATACCACGAAAGCAAGAAAAAGAAGTACGCTATTAACTATTAACGTACCTGTCTCTTCCGAAACGAATGAGTACGATGAGAGAGCTCTCTCTACCATCGAACTTGCAGAGTCT
+
;;<:8444.444:;;??>>>666<=:<=>8665:::.5.55:99:=:==:>9<99555555#549;;;;>D<65;/99;;;;;*;A<@4;;;*:>>9;CAA@HEBC@C?BB?DBB?BBCCBABCCCCFBBABB?ABCC@BCCCCBBBAEAFAA?A@@@BCBB@ECDCAA>?@;?@@=@????8???:?ACCC3BB?CCBAAAC9959????A8>877:;:9>>999@A=B?=<<5<9458???CBBAA999@AAABBBBCCBAAAC@A=;:::<<8=><>>@888
@ATNG8:01618:07082
GATGGTAGCACACGAGATCTCATCGTACTCATTCGTTTCGGAAGAGACAGGTACGTTAATAGTTAATAGCGTACTTCTTTTTCTTGCTTTTCGTGGTATTCTTGCTAGTTTACACTAGCCATCCTTACTGCGCTTCGATTGTGTGCGTACTGCTGCAATATTGTTAACGTGAGTCTTGTAAAACCTTCTTTTTACGTTTAACTCTCGTGTTTAAAAATCTTGAATTCTTCTAGAGTTCCTGATCTTCTGGGTGCGCTACATTCTCTCTACCATCGAACTTGCAGAGTCT
+
5<;;7<=;:;==;;6556=666===<;;;;>=?CAAA<@D;A:666<>DCADJBBB<@;?B@A9A9BB@@AAA:=<99::9$99683333&3::<7<=B?AA?A88:9::)8<;?BBBB?AAA@C@BBA988>A;?>=>6;;;??>>>??====;;91:89167066<=>=:8;8855>AAA2>9>688AAA/??;<<+/)/6/////355,5553'3//(/8494;;3;AA6656)/(/599<<<A===5;;:::@@<=><=:;;=?;;5;;;;@<??=A@@?>==?=
@ATNG8:01621:07070
GATGGTATTATAGAGCTCTACATGTACTATTCGTTTCGGAAGAGACAGGTACGTTAATAGTTAATAGCGTACTTCTTTTTCTTAGCTTCTGTGGTATTCTTGCTAGTTACACTAGCCATCCTTACTGCGCTTCGATTGTGTGCGTACTGCTGCAATATTGTTAACGTGAGTCTTGTAAAACCTTCTTTTTACGTTTACTCTCGTGTTAAAAATCTGAATTCTTCTAGAGTTCCTGATCTTCTGGATATGAGTGACTCGTGCTACCATCGAACTTGCAGAGTCT
+
4444.4:>;@B>>9;55556<9;;<<656<6;9<<4994949;<<@AA<@A;998B=AADI@C?DAAAB;;4;60////$/9)/-683--///)//;6=?77:ABBB@B<BAABDD@:@=;C052>=>99A<????587=<999:::>>>;66<1///475370779;52557055:>>-505487777(9998A7>==@;768:A=BAAA.;==;D;D<??;?AA@;;;<><>@AA=>:=>A<@@@>=::;<?>>:::;;;==8=>;;:;>?8====;:;=>
@ATNG8:01585:07098
GATGGTAGCTCTGCTCTGACTCTCGTACTCATTCGTTTCGGAAGAGACAGGTACGTTTAATAGTTAATAGCGTACTTCTTTTTTCTTGCTTTCGTGGTATTCTTGCTAGTTACACTAGCCATCCTTACTGCGCTTCGATTGTGTGCGTACTGCTGCAATATTGTTAACGTGAGTCTTGTAAAACCTTCTTTTTACGTTTACTCTCGTGTTAAAAATCTGAATTCTTCTAGAGTTCCTGATCTTCTGGGCAGACTCTCACACGCCTACCATCGAACTTGCAGAGTCT
+
5;;;:@=BA;65<:<;:5559;;666><;<//)/777.8=7;7;@DAABC?BBB<;;)97@:<=:??A==C=95//)//////#//)/::;3>555.555.5:.55AA=D@DCCCC:;;>BBC@BAHDCCBBBC?AABB@CCCCCDDCCCCBBBADD@CCD>BB@C>@ABBCCDBB=A;;;;.;@C?CGGIF5AAFCC>CBCBBBBA@@5;;;;*;@A@@?@?CC@CCBBBCB?@?ADCCCC?BABC>DCCBCDCAA@@BBBA=A;;4;@@AA>@@<@A:::CBAB
@ATNG8:01616:07154
GATGGTAGCACACGAGATCTCATCGTACTCATTCGTTTCGGAAGAGACAGGTACGTTAATAGTTAATAGCGTACTTCTTTTTCTTGCTTTCGTGGTATTCTTGCTAGTTTACACTAGCCATCCTTACTGCGCTTCGATTGTGTGCGTACTGCTGCAATATTGTTAACGTGAGTCTTGTAAAACCTTCTTTTTACGTTTAACTCTCGTGTTAAAATCTTGAATTCTTCTAGAGTTTCCTGATCTTCTGGGTGCGCTGACAGTCTCTCTACCATCGAACTTGCAGAGTCT
+
<=<<?BAAA@AB@@;?@BB966<;::<<=CCE?@;;;05<496666==BB>BB@;?9B7?;:>5:065<<<::;:9==>>>+>=68333(3<:<7:9<<8947?>>9:9(8<<@@BBC@BBB?B?CB@A====<@@@A=;;;A??>;;;>@?<:::*//5/55/7655556666;/55877+7.7155555$5:;:>1818=>>>>>>=0///)///(/8/6/9:27<=:;567,79==<<//)////)/8/99///;995;7A88885598333)--(--:9;9<<?
@ATNG8:01613:07201
GATGGTAGCGCGACGAGCGTAGACCCAGAAGATCAGGAACTCTAGAAGAATTCAGATTTTTAACACGAGAGTAAACGTAAAAAGAAGGTTTTACAAGACTCACGTTAACAATATTGCAGCAGTACGCACACAATCGAAGCGCAGTAAGGATGGCTAGTGTAACTAGCAAGAATACCACGAAAGCAAGAAAAAGAAGTACGCTATTAACTATTAACGTACCTGTCTCTTCCGAAACGAATGAGTACGTGTGCGACGTGTCTCCTACATCGAACTTGCAGAGTCT
+
CCB>?CCBBBCCBBBBCCCCCD<::7;BB@CEDD@@=@?@@DCCAA>@A=?=@@?9999:):;@@BBBB@A99929?ACDCC5CC@C@CCD<ECD@CCBBBCC@@?A@CC?BBC@CBBBCCCCCCCCCCCCB?BBBB>AABBCBBA?C@CAA>ADCBBACC?CCACBC@BB?>>?599@@@8AAA=ADCCD3BB?BBBBB@???<A9=>BB:>:>@CCB@CC@A@CD@C?BBC>DBB?ABABCBCBBCBBABBB??>>>88187==>>>>;>>=BC@?=>;;;
@ATNG8:01578:07256
GATGGTAGCTCTGCTCTGACTCTCGTACTCATTCGTTTCGGAAGAGACAGGTACGTTAATAGTTAATAGCGTACTTCTTTTTCTTGCTTTCGTGGTTCTTGCTAGTTACACTAGCCATCCTTACTGCGCTTCGATTGTGTGCGTACTGCTGCAATATTGTTAACGTGAGTCTTGTAAAACCTTCTTTTTACGTTTACTCTCGTGTTAAAAATCTGAATTCTTCTAGAGTTCCTGATCTTCTGGTGTCGTCTATCATGTACTACATCGAACTTGCAGAGTCT
+
ABBC?CBCCABBBBBBBBBFDECBBBCCCCAA?ABBC>BD?B?BCDDCCCACCDAA?BADCBB@CACDCCCAA@C>;;;;;*;;5;BCC?CDJCAC=;;8;@ADCE@CCAABAAB@BBD>C>ABBAB>>>?BBBB?CBBACDDDCBBBBBBBB?BDD@CC@C@BBBDDGDHFAECCGC;EAG?A@@@@0ABCCD>DBBBCDBAA@5;<;<*;AAAB@B@DC@CBCBBBC@CABBCBBB?C?@?@BCAB@@@AABB@@ACBBCCCBBBC@CC>ABADCCCCB
@ATNG8:01588:07242
ATGGTAGCTCTGCTCTGACTCTCGTACTCTATCTGTTTCGGAAGGGACAGGTACGTTAATAGTTAATAGCGTACTTCTTTTTCTTGCTTTCGTGGTATTCTTGCTAGTTACACTAGCCATCCTTACTGCGCTTCGATTGTGTGCGTACTGCTGCAATATTGTTATCGTGAGTCTTGTAAAACCTTCTTTTTACGTTTACTCTCGTGTTAAAAATCTGAATTCTTCTAGAGTTCCTGATCTTCTGGTATACACTCTCGCTCGGATACCCATCGAACTTGCAGAGTCT
+
///3977<0//7//4955555555/777------/55,5:6:6;;///;;)//744.57<;=<>=9==BBBBDDD???>?>,==9<999,7<??798A<AB7894<?;7=B@@AB>?<?@@>D<@@=688@@<AB?@:=<<8:///:<<<=?>8818;<855.288;>>>>>;9469899-96A;>>>>>+88---'------233916666(5567:5?6;;7;>A?>:;7:=A<<===9<<A;@>=:9=///9958588)..544.4...9-2204-..333=;
@ATNG8:01599:07243
GATGGTAGGCACTGGCGCACACATCCCAGAAGCATCAGGAACTCTAAGAAGAATTCAGATTTTTAACATCGAGAGTAAACGTAAAAAGAAGGTTTTACAAGACTACGTTAACAATATTGCAGCAGTACGCACACAATCGAAGCGCAGTAAGGATGGCTAGTGTAACTAGCAAGAATACCACGAAAGCAAGAAAAAGAAGTACGCTATTAACTATTAACGTACCTGTCTCTTCCGAAACGATGAGTACTATAGACTATCTGAGAATACCATCGAACTTGCAGAGTCT
+
5<<<?B@@<=;444.4;==;;;?;;;69;;3///7/557<59;;//,/;596183-----888)86-///<;;:::::23349999)9949-333&38;7;;::::::4:=@@489@6<BC=>>??>;?A@@AAA>>@BB?BA?@@A9947>A@B>BCC@@@9:59?::>>8==7:8848=9992853.38888)..27557:9999/715555,5.5<<<A<A===>=;49.2..'.///6799?===;;<;<B>>>@BBCA=A??<??BBB?AA=@@>>=>=;:
@ATNG8:01603:07276
GATGTAGAGAGACTGTAGCGCACCCAGAAGATCAGGAACTCTAGAAGAATTCAGATTTTTAACACGAGAGTAAACGTAAAAAGAAGGTTTTATAAGACTCACGTTAACAATATTGCAGCAGTACGCACACAATCGAAGCGCAGTAAGGATGGCTAGTGTAACTAGCAAGAATACCACGAAAGCAAGAAAAAGAAGTACGCTATTAACTATTAACGTACCTGTCTCTTCCGAAACGAATGAGTACCTCTCAGACGCTCGTCCTACCATCGAACTTGCAGAGTCT
+
AABABBCCBBBCCCCCCCCCCCCC>CCC@BCCEBB?B@DCBABDE@AA=?=?CBCBCCC3A?ACCBBBDBBBB=BCCCCCC2CC@C>BBB:BBCABBCCCCCDC?B?::7:AA=B@@@CDGEECCCCCCCC?BCCC?CBBBCCCA?C@DAB@BBCBCBCC@CCCBBB?BA;??A=A@@BB=@AA<@?CCC3CC<?>?>@@B;;6;9==>>=A==>A@@@BBBCABB?C?BBD>BBB>@?ACCCD@BAAABBBBBCFE@;;7;>><@@@@@7;:=@@@A@@:;;
@ATNG8:01613:07280
GATGGTAGTGCGTGAGAGAGAGACCCAGAAGATCAGGAACTCTAGAAGAATTCAGATTTTTAACACGAGAGTAAACGTAAAAAGAAGGTTTTACAAGACTCACGTTAACAATATTGCAGCAGTACGCACACAATCGAAGCGCAGTAAGGATGGCTAGTGTAACTAGCAAGAATACCACGAAAGCAAGAAAAAGAAGTACGCTATTAACTATTAACGTACCTGTCTCTTCCGAAACGAATGAGTACTACTCTCAGAGACACACTACATCGAACTTGCAGAGTCT
+
;;>>:BCCCCB@@ABCCCCCCCAA@<B::8;CCBA@=@=AAA@@AB?ADAD@@?::5;;;)<6:?8=CBCC><<3;>@ABBB2AA=A>BAB9BBC@DBBBCCDCC?C?CD@DCC<AACCCBBBCCCCCCBBDACCCC@BAB@A@@@=B?CCC?BCCCBBBB@CCBBCC@AA>???9?>>==7?@>=@@@AA2AD@BAAADCCAB9998;AA5868>BAA>AB?<<=B?B?BBB>BBB?AAAABBBBBBCCCCDCAAAABCCBA@@=CAAA;AA;@@A@@@:::
@ATNG8:01615:07272
GATGTAGAGAGACTGTAGCGCACCCAGAAGATCAGGAACTCTAGAAGAATTCAGATTTTTAACACGAGAGTAAACGTAAAAAGAAGGTTTTACAAGACTCACGTTAACAATATTGCAGCAGTACGCACACAATCGAAGCGCAATAAGGATGGCTAGTGTAACTAGCAAGAATACCACGAAAGCAAGAAAAAGAAGTACGCTATTAACTATTAACGTACCTGTCTCTTCCGAAACGAATGAGTACAGAGAGTACGATATGTCTACCATCGAACTTGCAGAGTCT
+
4<<<BBBBBCBCCBBBDCCCCDDD=CBD?DB@@BB?C@CBBA@ADADC?B?BBBBBBAA2@=??CBCCCB??<3<99;;;;*;C;<;B@@7BBB>BBBA@CD;;8;?AA?B@@=@BBACCCCCCBAACCCB?CBDD>BACCC?CD@C?BBB?BBBBBCCC@BAAABC@DF?BBB?BBBCD=BAA?99::9(:9:@???CBBBB?B=@?CC?C?BABBC?BB=><@@9>;?BB;ABB>ABAC;;;BBBBBDBABBBBBAABABBB>B@@@C@CC?>>>@:::><
@ATNG8:01626:07256
GATGGTAGCTCTGCTCTGACTCTCGTACTCATTCGTTTCGGAAGAGACAGGTACGTTAATAGTTAATAGCGTACTTCTTTTTCTTGCTTTCGTGGTATTCTTGTTAGTTACACTAGCCATCCTTACTGCGCTTCGATTGTGTGCGTACTGCTGCAATATTGTTAACGTGAGTCTTGTAAAACCTTCTTTTTACGTTTACTCTCGTGTTAAAAATCTGAATTCTTCTAGAGTTCCTGATCTTCTGGGCAGACTCTCACACGCCTACCATCGACCTCTAGAAGTCT
+
CA<A:B>>===>@AA;;9;@ABCCBCJCBCBB?AAAA<BEHE@BBBDCDC@CCGCC@D?A@@@;A>@>BCBBB@A?@EEDE5;;<;CCD>CBCC?BBB69:;@A?BAB?BBBBBBBA@BBB=?=?CAAAAAA?BBBB@CCCCCCBBAAA@:::=>:AAA=AB7;6;A::969<<><=>>>0<.9.99999(9999@9@@A@@;>999.4999$9;;@>:>099:@>>@@@A?A?BA?A@=:=;;:0:@9;:@@@BBCA@@@@CCC@CBBA@?;?@@@AA?BB@A
@ATNG8:01609:07388
GATGGTAGTATAGAGCTCTACATAGTACTCATTCGTTTCGGAAGAGACAGGTACGTTAATAGTTAATAGCGTACTTCTTTTTCTTGCTTTCGTGGTATTCTTGCTAGTTACACTAGCCATCCTTACTGCGCTTCGATTTGTGCGTACTGCTGCAATATTGTTACGTGAGTCTTGTAAAACCTTCTTTTTACGTTTAACTCTCGTGTTTAAAAATCTGAATTCTTCTAGAGTTCCTGATCTTCTGGGTCTACGCTCGTCGCGCTACATCGAACTTGCAGAGTCT
+
BCFE<?@CBCB@@ADCCBBCDCCGAABCICCB?B9997;A@D@BBBCCCC?DCAAA?C@CA??<?@CBBBBBB;B>ABDDD2AA@BBBB=B@??=?AA?BB@B>?@??=ABBBBBBC@@@B<@<@AAAAA>>;>ABAA:>>>@;:;ABBCBB>?<;@B8===?>=>==:;:A78:ACC2D2:17////(/;<<@-/+/=///6:989.9=;<*:686>5:8<<57??>99:6?:>=><<=>B???9?A@@@@@@@@>>>AA::9AAAAAA<>><>???:;;>>
@ATNG8:01591:07433
GATGTAGTATCTGTCTACGAGAGCCAGAAGATCAGGAACTCTAGAAGAATTCAGATTTTTAACACGAGAGTAAACGTAAAAGAAGGTTTTACAAGACTCACGTTAACAATATTGCAGCAGTACGCACACAATCGAAGCGCAGTAAGGATGGCTAGTGTAACTAGCAAGAATACCACGAAAGCAAGAAAAAGAAGTACGCTATTAACTATTAACGTACCTGTCTCTTCCGAAACGAATGAGTACACACTCTCATATGACACTACCATCGAACTTGCAGAGTCT
+
4<<;;;<=;555>><<BC=BCCCC>BGC?BCCC;;7;4::A::9A<>>@B@BCBBBBDD3A799BBBAA?999+9?;;;;-4=8>.55505;;8==>>>>@CD?B@DC@@@@?BBBCCCCCCBAAAB;;9<@@AA>BAAAACCC@D?BBC@CDCBBAAA?ABBABA=AA?AA@<=<888*8=<<88999(7?<=<=BAA@BB??:>>??<?=>=BBA@BCBBADC@A4999/9<=8???CBBBCBBBBBBBBCA>ABBAB???>ABBBB?BB9:9BBCCAAA
@ATNG8:01593:07425
GATGGTAGCACACGAGATCTCATCGTACTCATTCGTTTCGGAAGAGACAGGTACGTTAATAGTTAATAGCGTACTTCTTTTTCTTGCTTTCGTGGTATTCTTGCTAGTTACACTAGCCATCCTTACTGCGCTTCGATTGTGTGCGTACTGCTGCAATATTGTTAACGTGAGTCTTGTAAAACCTTCTTTTTACGTTTACTCTCGTGTTTAAAAATCTGAATTCTTCTAGAGTTCCTGATCTTCTGGTGCGCTACAGTCTCTCTACCATCGAACTTGCAGAGTCT
+
4?<<?BBCBABC;;6<<>>BC?@<;;;::45549==?8=@2916;;DB;;;<CBBB8;6;D@<?B>A@>BAB@@@<;:999$83-3333/3>?@:;:@@@@<>00/00*0=;;;AAA=<?>9?;>AA@@??>;;???<@>>>>A=;;;@<;99//+/::7=B;>;>;;;>>>>?59;??@5A6:7;?DDF.;<@@@7===:;;:;79:7;FDD/A898A9<966.5?=>>AA;A;>>>=<=:=9818==>?===>===?@AA=@@5//-7=066,,---88==;
@ATNG8:01599:07426
GATGGTAGGACGAGCGTCTGAGAGGTACTCATTCGTTTCGGAAGAGACAGGTACGTTAATAGTTAATAGCGTACTTCTTTTTCTTGCTTTCGTGGTATTCTTGCTAGTTACACTAGCCATCCTTACTGCGCTTCGATTGTTTGCGTACTGCTGCAATATTGTTAACGTGAGTCTTGTAAAACCTTCTTTTTACGTTTACTCTCGTGTTAAAAATCTGAATTCTTCTAGAGTTCCTGATCTTCTGGGTGCGCTACAGTCTCTCTACCATCGAACTTGCAGGTCT
+
45<<9<CD@DB<66<<<<>BBBBC@CDCCBCCACBBB=BC?C@BCCCCCD@CCBBC@CGJDBB?BACDCCCBBCA=ABBBB2B@?ABML?CCCD@CDC?BB:;;CCBBACCCCCCCC@BBH@D@DD@@@CBB@BB@@?ACE>BABBCCCCBBBCC@AAAACGAC@CCCCCCCCD>A;;<;.;>C?CCCCC5CCCCE=AACDCBBBCC@DCCD5CCCFC@D?CC?@A@@BAA?B?:::BAA=@@BB<ACBBBBDDBBBCCCCCCCC@BCBCC@CC?A?DD@???
@ATNG8:01584:07458
GATGCTCGCTGATGATATCTCCAGAAGATCAGGAACTCTAGAAGAATTCAGATTTTTAACACGAGAGTAAACGTAAAAAGAAGGTTTTACAAGACTCACGTTAACAATATTGCAGCAGTACGCCACACAATCGAAGCGCAGTAAGGATGGCTAGTGTAACTAGCAAGAATACCACGAAAGCAAGAAAAAGAAGTACGCTATTAACTATTAACGTACCTGTCTCTTCCGAAACGAATGAGTACTATAGACTATCTGAGACTACCATCGAACTTGCAGAGTCT
+
:5555ACCE::<CCDCDDCBB@BDDAEECCAA?B@CCDFCCD@CF@B>B@A;;;;;):;@@BDCA@?9::/9@;;;;;';924.555&5;;=@BBBBBB;;:;?BC@@@@@BBBBAAAAA@00-0@@=>;A;:;>BABCBB@?<@@B@@>ABBCCCCC@CBCCCC?@A=?B@;===CC7<<?<999:9.9A?BBBCCAABC@B=A===6;5;>;;;?A@??AA?;>1899.7??;>847<A@BBBBFBAA@CBBBBBB@A@?<=999?;?D@BBBBBA?>>
@ATNG8:01598:07440
GATGGTAGGACGAGCGTCTGAGAGGTACTCATTCGTTTCGGAAGAGACAGGTACGTTAATAGTTAATAGCGTACTTCTTTTTCTTTGCTTTCGTGGTATTCTTGCTAGTTACACTAGCCATCCTTACTGCGCTTCGATTGTGTGCGTACTTGCTGCAATATTGTTAACGTGAGTCTTGTAAAACCTTCTTTTTACGTTTACTCTCGTGTTAAAAATCTGAATTCTTCTAGAGTTCCTGATCTTCTGGGTGCGCTACAGTCTCTCTACCATCGAACTTTGCAGAGTCT
+
//8:3:00-:>=995555><<=>E?A99:@@@;A@@@=BBHE@BBBBBCD@CCCAA?A@CCCC@C@CCABBCBBC>;;;;;*;;;/;@A@9:59@8>BAACC@BBCA;<8;BAA@CCC@CCD@C@CCAAAA@B?C@AC@HBAACBB0000*0000<=;0668@=?=:=BBCC>CBB=B:;:;6:=B>;;<<<*;0000*0005@;;;;=9>>=>+=555;5;8==8<@@<@?@<?<?@@AAA=A;<<0;AA@@@@@ACBCBBBCBBB?BBAAA=;<<.;>??@>@::
@ATNG8:01583:07521
GATGGTAGGCGTGTGAGAGTCTGCCCAGAAGATCAGGAACTCTAGAAGAATTAGATTTTTAACACGAGAGTAAACGTTAAAAGAAGGTTTTACAAGACTCACGTTAACAATATTGCTGCAGTACGCACACAATCGAAGCGCAGTAAGGATGGCTAGTGTAACTAGCAAGAATACCACGAAAGCAAGAAAAGAAGTACGCTATTAACTATTAACGTACCTGTCTCTTCCGAAACGAATGAGTACCTCTCAGACGCTGTCCTACCATCGATCTTGCAGAGTCT
+
5==>@CBB?BCCDCBBBCCBABBBB<CCC@CDBCCCAD?BBCBCCC@BB@@<??99999*;<A@BDEDCC9;95:BB4888-9>;>:?==/><@9=CCCC@@@B@B@BB?BBD@BAAABCDBBBBB@@@A@;>AA?;>>>>>???=A=A887:>==>?:94:>??BC@CD@CCC?CCCCC>AAB;;:::4;B?CDCCCCCBC?A@BFDC@C?BBCBB@CABB????B?BBB=BBC@CCCCBBB@@@@CBBBBBBBCCC@ABBAD@AACCCC@BBBCCCAAA
@ATNG8:01591:07497
GATGTAGAGAGACTGTAGCGCACCCAGAAGATCAGGAACTCTAGAAGAATTCAGATTTTTAACACGAGAGTAAACGTAAAAAGAAGGTTTTACAAGACTCACGTTAACAATATTGCAGCAGTACGCACACAATCGAAGCGCAGTAAGGATGGCTAGTGTAACTAGCAAGAATACCACGAAAGCAAGAAAAAGAAGTACGCTATTAACTATTAACGTACCTGTCTCTTCCGAAACGAATGAGTACCTCTCAGACGCTCGTCCTACCATCGAACTTGCAGAGTCT
+
>CA@AACABBBBBBBBCGCCCCDD=CCCACCCAA@?B?BBC<;:D@CE@C@?==:9999):<@AABAAAA:99+9>:;;;;*;?>?5999&5@<><CBFCCBDE@C@CC?BBB@BBBCCCCCBCBCCCCDD@CCBB?BDCCCBBB@C@CAA?BBBBCFBB?BBBC??<??:?AA<@@@@@9>?@=ADEDD2AA?BBBCCBB>=595;=>@1818?AAA@DB@A@BB?B?BCC>BBC?BBBEBBA?BBBBBBCBA>=@>>>=>>>=A>>>>;=A:=>=>@@>==
@ATNG8:01611:07532
GATGGTAGTGATACAGATCAGACACCAGAAGATCAGGAACTCTAGAAGAATTACAGATTTTAACATCGAGAGTAAACGATAAAAAGAAGGTTTTACAAGACTCACGTTAACAATATTGCAGCAGTACGCACACAATCGAAGCGCAGTAAGGATGGCTAGTGTAACTAGCAAGAATACCACGAAAGCAAGAAAAAGAAGTACGCTATTAACTATTAACGTACCTGTCTCTTCCGAAACGAATGAGTACTGCGTCTCACTCTCGCCTACCATCGAACTTGCAGAGTCT
+
33883:@@@:<<555<::9999955.59949=9///8<6:;;<<;;500*/)//8667;;.<6::9;;::::;;;388878;;:'//(/(/66*688368888<88<7=6;;<??>:=<>>CDCCCCBCCCBBB?BBBD?BBB@@ABB?B?BCB?BA@ABE?@=@CCCCC@BB@BAA>ABBBE>B@@;99999(8@=BBA@ABA>>7:4;@::5:59<@@@?CBA@@DDAC?CCC>EBB?AAACBBBBCBBCBBA;;;C@@@D@CCC?ABBBB?CC?AABBBBCBB
@ATNG8:01663:07089
GATGTAGGTGCACATGAGTGTATCAGAAGATCAGGAACTCTAGAAGAATTCAGATTTTTAACACGAGAGTAAACGTAAAAAGAAGGTTTTACAAGACTCACGTTAACAATATTGCAGCAGTACGCACACAATCGAAGCGCAGTAAGGATGGCTAGTGTAACTAGCAAGAATACCACGAAAGCAAGAAAAAAGAAGTACGCTATTAACTATTAACGTACCTGTCTCTTCCGAACGAATGAGTACGATGAGAGAGCTCTCTCTACCATCGAACTTGCAGAGTCT
+
55;=><=8=<<969B=??;9/////9;5:98843-/)////7773:<0504;;44444$4.55<;;77///7.79/////$/5.5.555&5::49554444;<7<:>>9<<<258>;BBCC@AACBCABB?CC;;8:@==?@;:5;9;;?=@??;?;>>:>;;:;;7:;6:::2;8333(33;4377778$8;9;B=B=<A?:1323387,7155:;925@555==9=:=?:===7;;;::<<<<<???AAB@@?@::337>=6;<;;<:88299:69//./
@ATNG8:01665:07078
GATGGTAGTGTGTCTCTGAGAGTAGTACTCATTCGTTTCGGAAGAGACAGGTACGTTAATAGTTAATAGCGTACTTCTTTTTCTTGCTTTCGTGGTATTCTTGCTAGTTACACTAGCCATCCTTACTGCGCTTCGATTGTGTGCGTACTGCTGCAATATTGTTAACGTGAGTCTTGTAAAACCTTCTTTTTACGTTTACTCTCGTGTTAAAAATCTGAATTCTTCTAGAGTTCCTGATCTTCTGGGTGTATCAGCGAGTATCTACATCGAACTTGCAGAGTCT
+
BCBB?BBAA@@@ABB@@ABDCCCCCGCCCBBB?BBAB=BEAD=AACDCCB?BBCCD@C@ECCA?D@DBBBBCCCC@?@?@@0AA=A;;:7:BAB>BBB?CC?BACDCC@CDGFCCAA?@BC@B?CDCCCCCC@CCCC?BBAAACDBBCBBCBBBB@CBC?BC@C?BABCBBBCC@BCBBB:B?B=@@@@A,@@@@@;ABBBBBCCBB?BHJI5CBBEDACACDACCDCBBB@B@AAACBB?ABFE?AAACCCCCCCBBBCCCCCDCCCBB@BC?BBBBBCC@@
@ATNG8:01650:07103
GATGGTAGCATCATGCATATCTCACCAGAAGATCAGGAACTCTAGAAGAATTCAGATTTTTAACACGAGAGTAAACGTAAAAAGAAGGTTTTACAAGACTCACGTTAACAATATTGCAGCAGTACGCACACAATCGAAGCGCAGTAAGGATGGCTAGTGTAACTAGCAAGAATACCACGAAAGCAAGAAAAAGAAGTACGCTATTAACTATTAACGTACCTGTCTCTTCCGAAACGAATGAGTACTGCGTCTCACTCTCGCCTACATCGAACTTGCAGAGTCT
+
45=>:>C>>BBA@;==CGGCCCCCEABBB;6:AA;;499>CCBBBD?BA7:09?;77773$34;;:@@CCBBA>67344449$4=393:9:.;:<=<9;;BBCBB?B@BB>BDD@CCBBBBBCCCDDCCCCC?BB;:7;BCBCCBB?B@B;;8;BEBBBCC@BBBBAA>AA=ABC?BBBAA;@993:>===.=A=A???BBB??<?>><?>1705:;;;=A;99@BB@C?CDD:@??7::BAAABAAAA@@@@@@BBBCCB?BBBBBBBC?AA>BAA@@@000
@ATNG8:01652:07221
GATGGTAGCGCACACATAGATACAGTACTCATTCTGTTTCGGAAGAGACAGGTACGTTAATAGTTAATAGCGTACTTCTTTTCTTGTCTTTCTGTGGTATTTCTTGCTAGTTACACTAGCCATCCTTACTGCGCTTCGATTGTGTGCGTACTGCTGCAATATTGTTAACGTGAGTCTTGTAAAACCTTCTTTTTACGTTTACTCTCGTGTTAAAAATCTGAATTCTTCTAGAGTTCCTGATCTTCTGGACGACGCGCACTGACACTACCATCGAACTTGCAGAGTCT
+
4444.4:555=>===?@CB@><<;>>><<<A@5=444909:7;.5438833-3:887.3,3733,3-3;;43393/(/---&--(---77,6//3;49333(3935552269;;;;;6669>A@<@:===@@<<A@AA?>:>@@@@B;;;BBCCBB;;;:BB?@@=@<@AAB???BD?ABBCC9C;@:>>>>>,>AAAB<B;;;BAD;;;4;:;:*;9>:929;@@:A@BCB@A<A<@@<@@A<@A?;:9999==995;@=>995===7;;===7;@@AB=CCBCCG
@ATNG8:01658:07230
GATGGTAGTGATACAGATCAGACACCAGAAGATCAGGAACTCTAGAAGAATTCAGATTTTTAACACGAGAGTAAACGTAAAAAGAAGGTTTTACAAGACTCACGTTAACAATATTGCAGCAGTTCGCACACAATCGAAGCGCAGTAAGGATGGCTAGTGTAACTAGCAAGAATACCACGAAAGCAAGAAAAAGAAGTACGCTATTAACTATTAACGTACCTGTCTCTTCCGAAACGAATGAGTACGATGAGAGAGCTCTCTCTACCATCGAACTTGCAGAGTCT
+
BDAA>@BBB@@@?DDCBCCCCCCCC@BCD@DBBA@<@E?BBC;;:B???<?=:97<8889'84?@;:?>A>:99+9=@?>>?0@A?B@DFD;DCC@DBBBBBB@@>A@CC@CCC@CBBAABDC@CCCCEEBB>BCCC@BBCCBBCC?C@CCC?CCCCAA@C@CCCCCC???>?CC@BABBB?BC@=99999(8A?ABBBBBABB?B@BCBB?B?BBBAA>AABBBCB?B?BBB=CCEA@@?BBBCCCBAABBCBBB@@@BBAB==;>CCBB@BC<>:>B::;AA
@ATNG8:01668:07200
GATGGTAGCTCGCTGATGATATCTCCAGAAGATCAGGAACTCTAGAAGAATTCAGATTTTTAACACGAGAGTAAACGTAAAAAGAAGGTTTTACAAGACTCACGTTAACAATATTGCAGCAGTACGCACACAATCGAAGCGCAGTAAGGATGGCTAGTGTAACTAGCAAGAATACCACGAAAAGCAAGAAAAAGAAGTACGCTATTAACTATTAACGTACCGCTCTTCCGAAACGAATGAGTACTATGTAGAGCTCTATACTAATCGTCCGTTAGAAGTCT
+
@@CC@ECCCBBBDBBCCBBBBBCCE?EEE@CCCCBB@B@CCCCCBC?CC@C@CFEAAAAA2A?BBCDCBBCCCC>A@;<;;;*;C@CGDDD;CEC@CCCCCCCBB@B@CC?BCC@CCCABBCCCCCCDDCCB@BFBC?BBBCCCCB>B?BBB?CDDBC@AC@DBABCC???=>>84993333&3999?BCCC3BB?CBBBBBBA?3837<=>4:599?;;59:99B=A?BAA<@;;7:000000::;<BBBBBBCCCCBBBBC?BBBAA=AA=???=AABA
@ATNG8:01630:07247
GATGGTAGCAGACGTGACAGAGCGCCAGAAGATCAGGAACTCTAGAAGAATTCAGATTTTTAACACGAGAGTAAACGTAAAAAGAAGGTTTTACAAGACTCACGTTTAACAATATTGCAGCAGTACGCACACAATCGAAGCGCAGTAAGGATGGCTAGTGTAACTAGCAAGAATACCACGAAAGCAAGAAAAAAGAAGTACGCTATTAACTATTAACGTACCTGTCTCTTCCGAAACGAATGAGTACGATGAGAGAGCTCTCTCTACCATCGAACTTGCAGAGTCT
+
88887995=;;565<;B@A;?>;?A=995=<@@B?@<@?;<:9:5>59;4;247388;;;,;,778773;7373)77:4444$447;.555&555.6==B@@@9;;.;;?B@B@@<@AA@@@;@>?666999:8:>>C49:?:;:@@=B>@;;6;ABCCDBC>AAA:::??A=?BB=988AC=?>><>BBBDB'@@<893?=;@B=<>;>AAA;B<;7@9:4:AB;:9A4938??8?9837>>;>>AAA@AAB@?<8<877:>:9:<;?>===:>?7;;===>>?=
@ATNG8:01644:07274
GATGGTAGCGCACACATAGATACAGTACTCATTCGTTTCGGAAGAGACAGGTACGTTAATAGTTAATAGCGTACTTCTTTTTCTTGCTTTCGTGGTATTCTTGCTAGTTACACTAGCCATCCTTACTGCGCTTCGATTGTGTGCGTACTGCTGCAATATTGTTAACGTGAGTCTTGTAAAACCTTCTTTTTACGTTTACTCTCGTGTTAAAAATCTGAATTCTTCTAGAGTTCCTGATCTTCTGGGTCTACGCTCGTCGCGCTACCATCGTCCGACTAAAGTCT
+
;;>>:BB=BBEDDCCCBBBCCDDCEDCBBB::7<ABE?EH?C?BBBCCCC?BCCBB?@?@BDB@C?DDCCBBBBC@BBAAA0;;6;AB@<;:;B>BCC@CC@CAB@@C@CCCCDCCC?BCD?C@CCBBCCCC@BBBD@CCEBBBBBB@@@ECCBC@@@@?AA=B?BBCBBBCAB=A@@@@3@5;6;CCCC5BBCBB=CCC@AA<;;A?BCDH5A@@AA?AADG@CCBBCBB@C@CCBBBB@DCCC>ICBBAA@BBBBBCCCBAAC;;:AABB@BBCCBC>CCBB
@ATNG8:01653:07246
GATGGTAGTATATCGCGTCGCTATCCAGAAGATCAGGAACTCTAGAAGAATTCAGATTTTTAACACGAGAGTAAACGTAAAAAGAAGGTTTTACAAGACTCACGTTAACAATATTGCAGCAGTACGCACACAATCGAAGCGCAGTAAGGATGGCTAGTGTAACTAGCAAGAATACCACGAAAGCAAGAAAAAGAAGTACGCTATTAACTATTAACGTACCTGTCTCTTCCGAAACGAATGAGTACACATCGTCGTGTCGTGCTACCATCGAATGAGGTTAGTCT
+
:>>>?BBBBB@?B;;;CCBAAAAAB?BBB?BBBBBB?B=AAA;;;GACC@CAC@ABBAAA2A>ABB@@@BA:;;0:?;;;;;';@>;=>==2<AA?CCCBBA@00-0;>@;A@B>ABBCCBBBCCCBBBBBB@BBBB@BBBCCCBB?C=BAB?BBCBCBCC@AAAAAA?BB?CCC@CBBBB;@==9::999(9>;=??BBAA=B=B;??AB=?<=>BCC@CCBCACC?C?CCC=CAA?CCBBBCBBBBB???FECA:::000/>>;?BBBB@>>>C?B:==C@@
@ATNG8:01672:07277
GATGGTAGCTCTGCTCTGACTCTCGTACTCATTCGTTTCGGAAGAGACAGGTACGTTAATATGTTAATAGCGTACTTCTTTTTCTTTGCTTTCGTGGTATTCTTGCTAGTTACACTAGCCATCCTTACTGCGCTTCGATTGTGTGCGTACTGCTGCAATATTGTTAACCGTGAGTCTTGTAAAAACCTCTTTTTACGTTTACTTCTCGTGTTAAAAATCTGAATTCTTCTAGAAGTTCCTGATCTTCTGGGTGCGCTACAGTCTCTCTACCCATCGATCTTGCAGAGTCT
+
<CCA<B=@A:55;AC;;;9B;96A;<@@;;;:.477:(//+0*/999<??:;;9//)/47///7273;;;45444<.55555$555)5;;;25555.55-(-5(---7-516A<<<555259=9=:995=;555.5555.4999<=;97////////)///27949)/)/9/445558>;;;;;);+---999+--<::(44/)///////)////$/5555.55:;85////)/:)/)/94555.55490445555;;;??>=<@@@999)5559;<55.44:555=;;
@ATNG8:01633:07303
GATGGTAGGACGAGTGAGAGGTACTCATTCGTTTCGGAAGAGACAGGTACGTTAATAGTTAATAGCGTACTTCTTTTTCTTGCTTTCGTGGTATTCTTGCTAGTTACACTAGCCATCCTTACTGCGCTTCGATTGTGTGCGTTCTGCTGCAATATTGTTAACGTGAGTCTTGTAAAACCTTCTTTTTACGTTTACTCTCGTGTTAAAAATCTGAATTCTTCTAGAGTTCCTGATCTTCTGGGATGTGTGCGCAGTGCCTACCATCGTCCGACTAAAGTCT
+
@>00)/7@9=004::>@BCB@DFCCCBBACCCI>CC@C@CCCCCCC@BBBCB@C@BBBB@B@CBBBCBCBB@BBBAA0::7;DCD>CCCC@DBB?AB599@@@@?BBFBCBCE?@@A?B@BB?@@BBB?B:9:?BCC???FD?BBBBBBBC@@@=<AA7;8;A@@CCC??9=::99.9<C@BBBBB1@@ACC>C?==BBBBA@=AA@@1:@@<<8@8@@<A@ABBCC=@=@@AAAA000@A<@0/0<0//::::;@A=A@C>B???BA?BBAAAD>CCCC
@ATNG8:01630:07342
GATGGTAGTATCTGCACACTCTGTCCAGAAGATCAGGAACTCTAGAAGAATTCAGATTTTTTAACACGAGAGTAAAACGTAAAAAAGAAGGTTTTACAAGACTCACGTTAACAATATTGCAGCAGTACGCACACAATCGAAAGCGCAGTAAAGGATGGCTAGTGTAACTAGCAAGAAATACCACGAAAAGCAAGAAAAAAGAAAGTACGCTATTAAACTATTAAACGTACCTGTCTCTTCCGAAACGAATGAGTACTACTCTGAGACACACTACATCGAACTTGCAGAGTCT
+
@?CC@BB?@6666==BCFCCCCFCC@BCB@CC==00,0+/;;;>>C:>>9?=@A==<<;<;$713:9=;<;;7777(7=00000/#0/*/)///&/;;29666>==BDAD@DD?A@B@BCCCEGCCCCDBBBB;;5;B;;;.;ABBBB;98*:24@@?BBB@AA;975<<<=>:---)-..).88>>?08=<8=?=?==%///(////==@>B:==7=@@B<@@8<;A;;8:@@?<99292999.77713;;:?AC@AABCCBBDCEBAA?@?AB@@=>500*0=;;;BBBB
@ATNG8:01632:07364
GATGTAGTATCTGTCTACGAGAGCCAGAAGATCAGGGAACTCTAGAAGAATTCAGATTTTTAACACGAGAGTAAACGTAAAAAGAAGGTTTTACAAGACTCACTTTAACAATATTGCAGCAGTACGCACACAATCGAAGCGCAGTAAGGATGGCTAGTGTAACTAGCAAGAATACCACGAAAGCAAGAAAAAGAAGTACGCTATTAACTATTAACGTACCTGTCTCTTCCGAAACGAATGAGTACATAGATATACGTAAGCTACCATCGAACTTGCAGAGTCT
+
AC@;@??@A:5;?ABBBDBCCDGCADDCACC@@@BD=B=@@A::9@=@?;@=9::AACDE3E@DBBBBB@@:::,:@;;::9'9?=?:??>7@AB>BBCCCCCBD>D@BB?CCD?CCBBBBCCCCDDCBBAA>ABCD@CCA@ACCC?B>BBA?ACCBBAAA?BBBABB?BC@BBB?BBBBB=AA@?=====,>?:?ACBBBBBB=B=ABBB>B>BBBBB>BB@@=>>?A<AAA9@BB@BCBCBBBBBBBBBBACCCBC=@BBBC@DAAAC?BB?BABCCB@@@
@ATNG8:01664:07359
GATGGTAGCTCTGCTCTGACTCTCGTACTCATTCGTTTCGGAAGAGACAGGTACGTTAATAGTTAATAGCGTACTTCTTTTTCTTGCTTTCGTGGTATTCTTGCTAGTTACACTAGCCATCCTTACTGCGCTTCGATTGTGTGCGTACTGCTGCAATATTGTTAACGTGAGTCTTTAAAACCTTCTTTTTACGTTTACTCTCGTGTTAAAAATCTGAATTCTTCTAGAGTTCCTGATCTTCTGGGCTGCGCTGATATGCGCTACCATCGAACTTGCAGAGTCT
+
448839>:=556<@@DC;:9966669;>?B9969==>8>>9B9<CEBBBB@CCCCCACFCDCC@CFEBBGCCCCB@BCCBA2AA=@ADC>DBBB6<9A=@A::;BA@A=AAACECCCGCBB?C@DDCBBBCC@CCCC@CBBCCBCBCBAABBB@A>BBB@BB@D@AABBBBBBBC;CAB9A>E>;;;;;*;BCCC>CCDDDC;;::29:9:$;;;@B7@7@C<ABACCDC?C?CCDECB>AA@@;@BBBCCCCCCBBBCCCBCB@BCCBB?BB?BCBCCBB??
@ATNG8:01642:07415
GATGGTAGGTGCCATGAGTGTATCCAGAAGATCAGGAACTCTAGAAGAATTCAGATTTTAACACGAGAGTAAACGTAAAAGAAGGTTTTACAAGACTCACGTTAACAATATTGCAGCAGTACGCACACAATCGAAGCGCAGTAAAGGATGGCTAGTGTAACTAGCAAGAATACCACGAAAGCAAGAAAAAGAATTACGCTATTAACTATTAACGTACCTGTCTCTTCCGAAACGAATGAGTACAGAGAGTACGATATGTCTACCATCTAACTTGCAGAGTCT
+
CBAB:A>>7;668:;;<<;>AA6616>>9CBB@B@?B?B=>===>:>>7;7:<<4333&3-33:98333333(3779==/44147;==188888=>BDB?@>>@;:8085==A656>>A>>>8979=99678//,/;8:=>676(66:5858B>=>=8<778527>8=999;=5;<787.7>>989999(85-549;?A>==5:168890807::9=8<?==>>>:>:=>=6755.5:<;<=:9::::<==>>>C>>>@=<;<87756807:39?AD>>>@A
@ATNG8:01677:07438
GATGGTAGCGCGACGAGCGTAGACCCAGAAGATCAGGAACTCTAGAAGAATTCAGATTTTTAACACGAGAGTAAACGTAAAAAGAAGGTTTTACAAGACTCACGTTAACAAATTGCAGCAGTACGCACACAATCGAAGCGCAGTAAGGATGGCTAGTGTAACTAGCAAGAATACCACGAAAGCAAGAAAAAGAAGTACGCTATTAACTATTAACGTACCTGTCTCTTCCGAAACGAATGAGTACGATGAGAGAGCTCTCTCTACCATCGAACTTGCAGAGTCT
+
/8;;=@AACE:;;B@@@BBBDAAAB>BCCAC>>6669=8;;@00/<8<<;?=@??A@CCC3C?BBBBBBBBAAC;>=>??>@0AA?A>BBB:BCCAGCCCCCDBB@B?AAA<A@CCCCDDCCBBBCCCCAA>@AAB?BBBBBBBC?C@CBB?BCCCCBBA?BBCCCC@BB?9999>?AAA:@@A=AAABB3BD@D@AACC?=>7;7;AAB7<7:ADAA>AAAABBC?C?BCD>CBB?AAADCCCCBBBBCBBBB==>@AA=<<A;?><=A=AA:A@@@;=666
@ATNG8:01668:07526
GATGGTAGACACGTGTGCTCTCTCGTACTCATTCGTTTCGGAAGAGACAGGTACGTTAATAGTTAATAGCGTACTTCTTTTTCTTGCTTTCGTGATATTCTTGCTAGTTACACTAGCCATCCTTACTGCGCTTCGATTGTGTGCGTACTGCTGCAATATTGTTAACGTGAGTCTTGTAAAACCTCTTTTTACGTTTACTCTCGTGTTAAAATCTGAATTCTTCTAGAGTTCCTGATCTTCTGGCTCTCGTAGACAGATACTATCGAACTTTGCAGAGTCT
+
;;>C@BDDEFA@@A@@;@966<>>>>BB<@00,/AA:1<>1626<<=>>>:<<:@>.9.44448>8<655:;333433333$3827333(3889:;;=:;;7:///9938>773:::5::<6=6737@@BBC?BA8=:=555A>676<>?=>99969:;;?>9=2999995//:)/----&-(-/////$/;<<@466;;=<9944.444&4:999.4.44.479:9//)/)/6568:6///6<<<666;;;==<555555;=4445444(4<?9:;;:9
@ATNG8:01695:07126
GATGGTAGTACATGGATAGACGACACCAGAAGATCAAGGAAACTCTAGAAGAATTACAGATTTTTTAACACGAGAGTAAACGTAAAAAGAAGGTTTTACAAGACTCACGTTAACAATATTGCAGCAGTACGCACACAATCGAAGCGCAGTAAGGATGGCTAGTGTAACTAGCAAGAATACCACGAAAGCAAGAAAAAAGAAGTACGCTATTAACTATTAACGTACCTGTCTCTTCCGAAACGAATGAGTACGATGAGAGAGCTCTCTCTACCATCGAACTTGCAGAGTCT
+
@DAA=<::4/////)////9<=<<<<5955./////)/)//)/77999727717)////444444#4.4;455=::9::/7==>@?@0:D;A7AA?.<;@<?@@>=??::6:>AA=AAB>BBBBCBBBBBBCCCCCC@CCCC@CCCBBBAA>A?CCCACCCCCCBC?BGEDBA>;:7;BA;@@?@@9<>><999999%88;9?:?<;AA;4343;??0757@CBB?BB;;;CCAG@DBC>CCC@BBCCCBCCC??>DCBCB@A?>>;<<=@>BBBBB>AA?BABB;;777
@ATNG8:01711:07098
GATGGTAGCTCTGCTCTGACTCTCGTACTCATTCGTTTCGGAAGAGACAGGTACGTTAATATAATAGCGTACTTCTTTTTCTTGCTTTCGTGGTATTCTTGCTAGTTACACTAGCCATCCTTACTGCGCTTCGATTGTGTGCGTACTGCTGCAATATTGTTAACGTGAGTCTTGTAAAACCTTCTTTTTACGTTTACTCTCGTGTTAAAAATCTGAATTCTTCTAGAGTTCCTGATCTTCTGGATACACTCATGTGCACCTACCATCGAACTTGCAGAGTCT
+
/88869;@>@;6:6=@=ABAB@B96:55::5405<<;2:;2605=A<=BC@CBB;:79?BBBC?@@BCAAA;<:5>>>D1699=AAB=BCFDBI;;7;C7;;9@:>:?CCAAABC>AAC?D?@@@CBAA@?AAAC?CCA@@BBBBBBBBBBBB?>>@=AA<A;AA??@@AAB:>=@@?2=7<788888(8@9::1967///<76;8===<*6662>9>:>A;A>>>?@@<?:>>@@?@388>:>?>>>>??::;=???@=A??<?>>>?;::7;@AA>===>
@ATNG8:01717:07131
GATGGTAGCATCATGCATATCTCACCAGAAATCAGGAACCTAGAAGAATTCAGATTTTTAACACTGAGAGTAAACGTAAAAAGAAAGGTTTTAACAAGGATCTCACGTTAACAATATTTGCAGCAGTACGCACACAATCGAAGCGCAGTAAAGGATGGCTAGGTGTAACTAGCAAGAATACCACGAAAGCAAAGAAAAAGAAGTAACGACTATTAACTATTAACGTACCTGTCTCTTCCGAAACGAATGTAGTAACCTCTCAGACGCCTCGTCCTACCATCGAACTTGCCAGAGTCTT
+
/;;;?CEFABCBC666=BBBBAACE@CAAA;;;;@4:4439455.5949755555555$547;::///999::3:544:::'99:496:;;/;59<*.(--52,,---(-06836/33(333777333788;:9;>9888612529988;8)5/55867773-38884888<<<7<<75836;;737*7777(3;;7;)6838/-(----///(33889:484<////19953///(.(.38.7:;+////9883938333337333178;;94833.3:988(//(//(/8:866:0
@ATNG8:01725:07117
GATGGTAGTATCTGTCTACGAGAGCCAGAAGATCAGGAACTCGTAGAAGAATTCAGATTTTTAACACGAGAGTAAACGTAAAAAGAAGGTTTTACAAGACTCACGTTAACAATATTGCAGCAGTACGCACACAATCGAAGCGCAGTAAGGATGGCTAGTGTAACTAGCAAGAATACCACGAAAGCAAGGAAAAAGAAGTACGCTATTAACTATTAACGTACCTGTCTCTTCCGAAACGAATGAGTACACATCGTCGTGTCGTGCATCGAACTTGCAGAGTCT
+
@AAA=BABB;:>@;>:;9@@BCCCE@CBD?BBAAAB?@<@@0000/:5:7+4-/9---888'81---887788793:7;9?>?+==8<.555&99999695<C959458@=:CCDACBB@AABBCICCBDA@A=@B;;7;AA;;:?@<@@C9989BBBBBCD?BABBBB?BA@BB=58886:3688(/(/>>>0:?;?:BBBBBBB?B?A@?=3536?AAB?B@@@ABB@C@BCC>BBB?BDCBBCAABBBCCCCBBCBBBBAAABEBB?999:BCBBC??@
@ATNG8:01698:07194
GATGGTAGCATCATGCATATCTCACCAGAAGATCAGGAACTCTAGAAGAATTCAGATTTTTAACACGAGAGTAAACGTAAAAAGAAGGTTTTACAAGACTCACGTTAACAATATTGCAGCAGTACGCACACAATCGAAGCGCAGTAATGATGGCTAGTGTAACTAGCAAGAATACCACGAAAGCAAGAAAAAGAAGTACGCTATTAACTATTAACGTACCTTTCTCTTCCGAAACGAATGAGTACTATGTAGAGCTCTATACTAATCGAACTTGCAGAGTCT
+
>CDCAG<66<=BBABBB;9;CCCC@:==@;??>?<<8=9<<?==AC?BC?B?@@@9:999$35333:::;<;::39344444$4;3:7;@@2===:=@?>>=9==.95;;5;?B=@@A?BBCBDCBBBCCBC>B;;;@D@@ACCCC?CBBBB>BAABA::9498?BBD@BA>@99188>>?;?==988888(5=18588><==?:=9=>===A;>6;;C@BC=CC@@<?=@@B9?:;5999=@@A???ABBDAAACDCCBDEDC@A@@A>@@8::CACAA@?
@ATNG8:01705:07213
GATGGTAGATCATGCATATCTCACCAGAAGATCAGGAACTCTAAGAAGAATTCAGATTTTTTAACACGAGAGTAAACGTAAAAAGAAGGTTTTACAAGACTCACGTTAACAATATTGCAGCAGTACGCACACAATCGAAGCGCAGTAAGGATGGCTAGTGTAACTAGCAAGAATACCACGAAAGCAAGAAAAAGAAGTAACGCTATTAACGTATTAACGTACCTGTCTCTTCCGAAACGAATGAGTACCTCTCAGACGCTCGTCCTTCCATCGAACTTTGCAGAGTCT
+
:888:<;;===<;9996566=<<<<>;;6555954.45/////)/:166476998799983#34898///:::;;2:<AABBB09;76:@@@2===9>566;;9;;9=755.599.449999;;;;<<?9;==.59548==<A<><@20+000)/;9<=;=<7555:;:499344:699:::2887433333$/94///(/88;;=6=53322606062444694455<>8=7:990833-348;;::7;::?;::33333;==7939/55522+222'292222256
@ATNG8:01717:07221
GATCATAGATACAGTATCATTCGTTTCGGAAGAGACATGGATACGTTAATAGTTAATAGCTGTACTTCTTTTTCTTGCTTTACGTGGTTATTCTTGCTAGTTACACTAGCCATTCCTTACTGCGCTTCGATTGTGTGCGTACTGCTGCAATATTGTTAACGTGAGTCTTGTAAAACCTTCTTTTTACGTTTACTCTCGTGTTAAAAAATCTTGAATTCTTCTAGAGTTCCTGATCTTCTGGGTGTATCAGCGAGTATCTACCATCGAACTTGCAGAGTCT
+
4<<:::<==<:;;<999:55.5444)595;7///722--(--558;)/)/7//)/2777666655=466@@@+;;699<<,//:97296<;499)///797388:00-883-/)/4:597/555:>8===B9B95844<444::9998813//069(/*/88888;3703<8=A/?.7/33333$377;<299373<8;;<7====;%;33,59.5.5<8==<;;:<8;.559554055;;2444/////9;<566<::8727////)/8)///38:666
@ATNG8:01726:07228
GATGGGTAGGCGTGTGAGAGTCTGCCCAGAAGATCAGGAACTCTAGAAGAATTCAGATTTTTAACACGAGAGTAAACGTAAAAAGAAGGTTTTACAAGACTCACGTTAACAATATTGCAGCAGTACGCACACAATCGAAGCGCAGTAAGGATGGCTAGTGTAATTAGCAAGAATACCACGAAAGCAAGAAAAAGAAGTACGCTATTAACTATTAACGTACCTGTCTCTTCCGAAACGAATGAGTACATAGATATACGTATAGCTACCATCGAACTTGCAGAGTCT
+
BA:;96;@@<@B<:555=>B@AABCB=BBA=?A;;:A=B<@@BCBBA?;;7;<A@?;;;;;':.9::545;<<;;296/////$//(/4:::///:58888AA@AB>A>AC?<<94::??@AA???@@@>>=@<@@@B<===>AA>>:>;>>C@BB@?@A??;??BA??<::59BB?BA@@A7897877777'7=8=265;=<<=8<9>>98189<=;<<8:;;>??>9=988818CDADDDECCCCCDDBCCCBBDCCCBBBC@@>@CDCC?CC@@?@CCBB>>
@ATNG8:01681:07281
GATGGTAGGCACTGCGCACACATCCCAGAAGATCAGGAACTCTAGAAGAATTCAGATTTTTAACACGAGAGTAAACGTAAAAAGAAGGTTTTACAAGACTCACGTTAACAATATTGCAGCAGTACGCACACAATCGAAGCGCAGTAAGGATGGCTAGTGTAACTAGCAAGAATACCACGAAAGCAAGAAAAAGAAGTACGCTATTAACTATTAACGTACCTGTCTCTTCCGAAACGAATGAGTACTATAGACTATCTGAGACTGCCAAGGCACACAGGGGATAGG
+
BBBD@CBC@BB@AACCCCCDBBBCC>CCC?CCBBAB?BAGGECCCC?CC@C?BBCCCCCC5B@BCCCGCBA:::/9@:;;;;$;<7<255506<<9?C?CCCDBA<B?BB@BCC@CCCAABDFCEBABBDCC@CCCC@CBBBAA@B?C@BBB@BDCBBBBBACCCBBB@BB>AAA<??>==59999?CEDD2CC?B@??BCA>>;><?@BB=A=>>AAC@CBBBBCC>A>ACD>DBB?BBBBCCCCBBBBCBBBBBB?@AAAABB@C?B>ABA@@BBBB9BCBBB
@ATNG8:01685:07270
GATGGTAGAGAGAGCTCTCTCATCGTACTCATTCGTTTCGGAAGAGACAGGTACGTTAATAGTTAATAGCGTACTTCTTTTTCTTGCTTTCGTGGTATTTCTTGCTTAGTTACACTAGCCATCCTTACTGCGCTTCGATTGTGTGCGTACTGCTGCAATATTGTTAACGTGAGTCTTGTAAAACCTTCTTTTTACGTTTACTCTCGTGTTAAAAATCTGAATTCTTACTAGAGTTCCTGATCTTCTGGGTCTACGCTCGTCGCGCTACCATCGAACTTGCAGAGTCT
+
//7719<ACB@@@@<556<<>=?>;;;;;;@D@CCCC=CC@D@AA=::>?,0/:>>7<@CCCD@C?BBCBBBBBC<???><,<>:@AAB>BCA?18999/9:3773,3884:88=@ABE@BBB>>:=?>768;><B???<898A@@@>>>>B?>=;;5888:==5;6;??C===?>8<8888)84:4:::::*;=>AA6===686>?:949@>>.?<==8387==///;;<;>?<A;???A>>:>???:??;<///::=<@A@@:;;;:=>B@@<??:>=777///:
@ATNG8:01691:07271
GATGGTAGCTCTGCTCTGACTCTCTTACTCATTCGTTTCGGAAGAGACAGGTACGTTAATAGTTAATAGCGTACTTCTTTTTCTTGCTTTCGTGGTATTCTTGCTAGTTACACTAGCCATCCTTACTGCGCTTCGATTGTGTGCGTACTGCTGCAATATTGTTAACGTGAGTCTTGTAAAACCTTCTTTTTACGTTTACTCTCGTGTTAAAAATCTGAATTCTTCTAGAGTTCCTGATCTTCTGGTGAGATATGCATGATGCTACCATCGTTCGGTCAGAGTCT
+
5<<>:>====@@CC@AACFCFFABB>AA0000;@>AA<AC?B?BB;;;CC@BBBAA?@@CCEF@CA;<;C@BA?A=9;;;;*;?<?9;:,9<99.96<7<A:B966CC@CCBBBBAA8:;B?B=ABCCDCCC@BBCB@CCCDCC@A@CBCBBBCA?AA@<@@:@9;;9@?>?BB255555&55;555555$59=9=4A@@ACC=595.5555$5;;;<8<8;:5:?@@BBB@D?CBABBE?A@A=000?A@@BCBBBCB;;;CBB?CBAAB?BC?BBC;;;AA@
@ATNG8:01701:07283
GATGGTAACATATCGTACTCTCTGTACTCATTCGTTTCGGAAGAGACAGGTACGTTAATAGTTAATAGCGTACTTCTTTTTCTTGCTTTCGTGGTATTCTTGCTAGTTACACTAGCCATCCTTACTGCGCTTCGATTGTGTGCGTACTTCTGCAATATTGTTAACGTGAGTCTTGTAAAACCTTCTTTTTACGTTTACTCTCGTGTTAAAAATCTGAATTCTTCTAGAGTTCCTGATCTTCTGGCGCGTATGTATGTCGCCTACCATCGAACTTGCAGAGTCT
+
5>;;<AB9BBC@CAA;BCABBAADDECCA@@<@BAB=BC@C@CEDCCCCACCCCF?B?BCDC>B?BECCBBBAA?@CGFG3AA=>999*9:;45><@>@D@BBBBBB>AABBBBBB@BBB>BADCBAABBB?BA@@<@AAADBA@@@@;?=;;<5:;;:>?;?<>>>DABAAA;>;;;;2;;A;;;;::+:@@ED;A>>@A>BCAC08788(8===A=A=??;?BA@??B<A<ABBA??:?DC;88:>=>@@@@@AA@?>8<::3:<==D:==;?@BD??>AA
@ATNG8:01724:07258
GATGGTAGGCGTGTGAGAGTCTGCCCAGAAGATCAGGAACTCTAGAAGAATTCAGATTTTTAACACGAGAGTAAACGTAAAAAGAAGGTTTTACAAGACTCACGTTAACAATATTGCAGCAGTACGCACACAATCGAAGCGCAGTAAGGATGGCTAGTGTAACTAGCAAGAATACCACGAAGCAAGAAAAAGAAGTACGCTATTAACTATTAACGTACCTGTCTCTTCCGAAACGAATGAGTACGTGTGCGACGTGTCTCCTACATCGAACTTGCAGAGTCT
+
4<<<>BBB79;BBCCCBCBBBBBAA6=BB:CBB@::19=@B>@:;;;::2:.9==99999$46455C=<A;=BA7?;99:::'9=899;88.89:4:=8?BBB9:49>@@<663)-----445889==558A<>;;;6;;;AA?>>;?=BAB@BB>?@BBB@BBBBBA<???BBC599??9>=;;@BBBB3@@<;@>A==;;;;>====><>;>==;;5;;==?>><>=A==69..*...:8::???==>CA?==:8///06=8:>A@?;==5;;?>;;;>>
@ATNG8:01702:07290
GATGGTAGCTCTGCTCTGACTCTCGTACTCATTCGTTTCGGAAGAGACAGGTACGTTAATAGTTAATAGCGTACTTCTTTTTCTTGCTTTCGTGGTATTCTTGCTAGTTACACTAGCCATCCTTACTGCGCTTCGATTGTGTGCGTACTGCTGCAATATTGTTAACGTGAGTCTTGTAAAACCTTCTTTTTACGTTTACTCTCGTGTTAAAAATCTGAATCTTCTAGAGTTCCTGATCTTCTGGCGCGTATGTATGTCGCCTACCATCGAACTTGCAGAGTCT
+
5><<=<::44445:;:<666@>>=>>??>@>>=@444(4<.4.59999;;<ADC<;7;?B000*0,/99::556515=??@+??9<<::/9/0/)//727<6556<<>:>=;;;<<<7;;<8=8<<A@@@BC?@?;B?@A?=@=999449945=<9==A???7:7@99665<;;)/////&/4:455555$5555<0556555<555.5555$5::77)//72779:;;;8B9@;;;<<7:<@.955555999;?;;=<>:><<577///6::6:::;;==00
@ATNG8:01702:07327
GATGTAGAGAGACTGTAGCGCACCCAGAAGATCAGGAACTCTAGAAGAATTCAGATTTTTAACACGAGAGTAAACGTAAAAAGAAGGTTTTACAAGACTCACGTTAACAATATTGCAGCAGTACGCACACAATCGAAGCGCAGTAAGGATGGCTAGTGTAACTAGCAAGAATACCACGAAAGCAAGAAAAAGAAGTACGCTATTAACTATTAACGTACCTGTCTCTTCCGAAACGAATGATACGAGAGTCAGAGCAGAGCTACCATCGAACTTGCAGAGTCT
+
ACAABECCCCCCBCBCDDECCCEF>BBB?CCBB999:?BABBBCC@CD?B?BBB@AABB2B@BBCCCCCC998*8>9:;;;*;?@D6999*9A=:>CBBCCCBB?B?BB=BAB>AADBBCCECCCCCCABB?BCCC>AABCCDCA?C@DAA>ACCCCCDC>AACAAAADD?BBB>AAA@@;A??<?CEDD/CC?A??>BCBAA;@;@ACC:=:=;@@B@CCDCCCB?C?CCD<BBB@AAABCBCAAACCCCDADCCCCBBBBB?BBBBB?BD?BABBCC>>>
@ATNG8:01708:07319
GATGGTAGCAGACGTGACAGAGCGCCAGAAGATCAGGAACTCTAGAAGAATTCAGATTTTTAACATCGAGAGTAAACGTAAAAAGAAGGTTTTACAAGACTCACGTTAACAATATTGCAGCAGTACGCACACAATCGAAGCGCAGTAAGGATGGCTAGCGTAACTAGCAAGAATACCACGAAAGCAAGAAAAAGAAGTACGCTATTAACTATTAACGTACCTGTCTCTTCCGAAACGAATGAGTACGATGAGAGAGCTCTCTCTACCATCGAACTTGCAGAGTCT
+
<>CC@CCCCCBC>>>=<=<>>CABB@BBB?CCBABB>B=BBB@@;;9:B?C?AA@@?DEE3D@B998C?<;;777)7;/////$//(/(///&/8939:88788//(/(/9033839977=@@?CCDDDBABC?CCBB?BBBBBAAA?B?BCC@DDBBBCCB?CAABCD?BB?BB@9??9::29@@?BCBBB3BD?BAAAAA<//,/7<<==171;ABBB@DBCBBBD=@=@CD>CCC?DDBBBCBBCAAACBBBBAAAB>>>@@@<@AAAA<@><<<=AAA;;;
@ATNG8:01711:07319
GATGGTAGCACGAGTCACTCTATCCAGAAGATTAGGAACTCTAGAAGAATTCAGATTTTTAACACGAGAGTAAACGTAAAAAGAAGGTTTTACAAGACTCACGTTAACAATATTGCAGCAGTACGCACACAATCGAAGCGCAGTAAGGATGGCTAGTGTAACTAGCAAGAATACCACGAAAGCAAGAAAAAGAAGTACGCTATTAACTATTAACGTACCTGTCTCTTCCGAAACGAATGAGTACTATGTAGAGCTCTATACTAATCGAACTTGCAGAGTCT
+
@@CC@CCCCBBCBDBBA@ACCICC?CCCACBB@BBAE>AABCCCC?CC?C@CEC;;;;;*;>BDECCBAA;;;0:B:;:::);B@@;??>3>@?=ABBBBCCCC?C?BB?AAA?CCBBBBAAA@@@?>>>A=@@@A<@@@@AA@@=@<>>B?BBBBDAAA=AACACC?CC?BBB>@@?@@9>>>;:::::(:=9?CBBCCAAA?B?BBBB>B?BA@@A?CC???@@<@<@AA9ACC@BBAAABBCCCCBBBAAACCAAACBBB?>>=?:8829>?AAA???
@ATNG8:01715:07334
GATGGTAGGCGTGTGAGAGTCTGCCCAGAAGATCAGGAACTCTAGAAGAATTCAGATTTTTAACACGAGAGTAAACGTAAAAAGAAGGTTTTACAAGACTCACGTTAAAATATTGCAGCAGTACGCACACAATCGAAGCGCAGTAAGGATGGCTAGTGTAACTAGCAAGAATACCACGAAAGCAAGAAAAAAGAAGTTCGTTATTAACTATTAACGTACCTGTCTCTTCCGAAACGAATGAGTACGATGAGAGAGCTCTCTCTACCATCGAACTTGCAGAGTCT
+
:;>>8;;;7::55554<99455444)4;;8;@BCBD@E@BBB@>=@,00)/5;7/44444$45444554:;99808:77333$37176==>1:::8?B=BAAABB>AAA8BBB?CDBBB@===BB??>===:=?AB=BB==>;;;=A<?>F:===<<;9937777>?9>@;<<;8=9777)777/333333#383896:;828<4<6;A?@=?=?@?AB?BBBBCAB<?<?CC=BBA;998@<>@@AA=?AAAAB==>>A?>>>B7;;;;;:>>:888666///
@ATNG8:01707:07368
GATGGTAGGTGCACATGAGTGTATCCAGAAGATCAGGAACTCTAGAAGAATTCAGATTTTTAACACGAGAGTAAACGTAAAAAGAAGGTTTTACAAGACTCACGTTAACAATATTGCAGCAGTACGCACACAATCGAAGCGCAGTAAGGATGGCTAGTGTAACTAGCAAGAATACCACGAAAGCAAGAAAAAGAAGTACGCTATTAACTATTAACGTACCTGTCTCTTCCGAAACGAATGAGTACTGCGTCTCACTCTCGCCTAATCGAACTTGCAGAGTCT
+
AABB?BCB?CCDCDBBBBBBCCCCC@BBB=@@AAAB@B?BBCCCBB=BC@D@DCCA@@@@1@<@@CCCCCCAAB=BBBBCCC5CF@C6<;<.<AA=A;;;BBDBB@B@BB@BBC@BBBCDBCBCCBBBDCCB@CC@@>@CCCCCBB?B?B@@>@CCCCCCC?CCCCCC?BB?BCC?BBBBD>AA@<AABCB3CC=AA@ABCBAA=A@BCCC?C>@=BCC@DC@@ACC@C?CAB<AAA?BBBBBDCAAABAAADCCCDABBB@CC@BBBB=AA>@?CCCBBAA
@ATNG8:01726:07353
GATGGTAGTGTCATATGAGAGTGTGTACTCATTCGTTTCGGAAGAGACAGGTACGTTAATAGTTAATAGCGTATTTCTTTTTCTTGCTTTCGTGGTATTCTTGCTAGTTACACTAGCCATCCTTACTGCGCTTCGATTGTGTGCGTACTGCTGCAATATTGTTAACGTGAGTCTTGTAAAACCTTCTTTTTACGTTTACTCTCGTGTTTAAAAAATCTGAATTCTTCTAGAGTTCCTGATCTTCTGGACAGAGTGTGCAGATACTATCGAACTTGCAGAGTCT
+
:5:<7=<<<>>6:6;;;?@?A:;6@B<ABBCC@CCCC=:;7:>A@>?;;=9;;6669=7;;=>;A<===>699>;09999:):A?BBFE?C@A@?CCCACC@BABCBB@BBBBBABA?@AA>A<ABBCB<<;@;;9B?B;;;;9@>??@@@@=;?<@DD<@@?A@BCBBBDCDD899??@0@:>;99999$9=??@099><@<::555)55555#555;;7;9<<266=>>56669>>>@@A666>9>>BBBCDCCBBBAAA@@BBCBBB@BB>??CBCCBB?
@ATNG8:01707:07403
ATGGTAGATACTCGCTGATACACCCCAGCAAGAATCAGGTACTCTAGAAGAATTACAGATTTTTTAACACGAGAGTAAACGTAAAAAGAAGGTTTTACAAGACTCACGTTAACAATATTGCAGCAGTACGCACACAATCGATGCGCAGTAAGGATGGCTAGTGTAACTAGCAAGGATACCACGAAAGCAAGAAAAAGAAGTACGCTATTAACTATTAACGTACCTGTCTCTTCCGAAACGAATGAGTACTACTCTCAGAGACACACTACCATCGAACTTGCAGAGTCT
+
///)//78B;9455555<<://///&----(--(-77725444;9444544.3-3334444444#4.4;9;;<==>@>2;<9;;;;';<<<=;;;0;@>96;6ABBCEE?C@CB@CCC@CBBBBCCCCCCCBCCAA?ACCCCBBDBBB@@>A@CAB@BBCBCCCC@CBBBBA>AABBBB=@>999,9::3:?@@@2AC>AABBECCBA<?<?AAA?B?A>BAA=ABBBBCC@F?BCD>BBB@BBBBBCDCABBABDDD???AABBAA??<?AAAA7<<>BBBBBB===
@ATNG8:01708:07422
GATGGTAGATACTCGCTGATACACCCAGAAGATCAGGAACTCTAGAAGAATTCAGATTTTTAACACGAGAGTAAACGTAAAAAGAAGGTTTTACAAGACTCACGTTAACAATATTGCAGCAGTACGCACACAATCGAAGCGCAGTAAGGATGGCTAGTGTAACTAGCAAGAATACCACGAAAGCAAGAAAAAGAAGTACGCTATTAACTATTAACGTACCTGTCTCTTCCGAAACGAATGAGTACACACTCTCATATGACACATCGAACTTGCAGAGTCT
+
==<<?@:44444945556<@ABCEG?ECE@EIIBB@>@@BCBBBBC@CC?C?BA???AAA3B@CCCCCCDF?><7>>@BBBB2@A=@>@BA8BCCACBBCBAACD@C@BB@CCC@CBDAAACCCCCCBBDCC?BC@@>@BCBBCAA>A?B@@?@CCCCBBC@BBBCCD@AA>ABB=?@BBA<BAA=@@@@@2AB?BBBCCCC?@494:@@>1818>AAB?BB@@ABB?B@CBB=CCDAAAABBADBBB@@ABDDBBAAACBBBD???<>>?BBCDCB999
@ATNG8:01718:07451
GATGGTAGCTCGCTGATGATATCTCCAGAAGATCAGGAACTCTAGAAGAATTCAGATTTTTAACACGAGAGTAAACGTAAAAAGAAGGTTTACAAGACTCACGTTAACAATATTGCAGCAGTACGCACACAATCGAAGCGCAGTAAGGATGGCTAGTGTAACTAGCAAGAATACCACGAAAGCAAGAAAAAAGAAGTACGCTATTAACTATTAACGTACCTGTCTCTTCCGAAACGAATGAGTACTATAGACTATCTGAGACTGCCAAGGCACACAGGGGATAGG
+
:6>>7<656>;;;=@>@??@>666;7;=?9;;;>55.5154==<::388)0)/<;08773$328;<<;;>:337*3;;9444$497;.55)5557=>>CCCA@B>A=;;5;AC49:A?:;9>CA;;>;=55.5:>>?BCDDBBBC?C?D;<8:AA@A@<D@BAABBC;@@<8988;;;89299></0/0//#/64///::<;;<7=795555959>6557:<??>BA:>9=><6;;82333:>@>@?AABAB@@;=:::;99889287:-378833333&3;333
@ATNG8:01718:07471
GATGGTAGCTCACGTACGTCACACGTACTCATTCGTTTCGGAAGAGACAGGTACGTTAATAGTTAATAGCGTACTTCTTTTTCTTGCTTTCGTGGTATTCTTGCTAGTTACACTAGCCATCCTTACTGCGCTTCGATTGTGTGCGTACTGCTGCAATATTGTTAACGTGAGTCTTGTAAAACCTTCTTTTTACGTTTACTCTCGTGTTAAAAATCTGAATTCTTCTAGAGTTCCTGATCTTCTGGCTCTCGTAGACAGATACTATCATCGAACTTGCAGAGTCT
+
BCBC@CCBCBBBAA;@669BCCGDDAAADCCC=@ABC>CC@C@CDCCCCDACCCCC@C@CBCC@C@BBACCCCBB???==<,<@<ABCC>DCCB=ACB?CB<??@ABC>A@@?CCBB?BBB?B?CCCBAAAB;@@AA;AAA@???>@@@@@@@@A<:;:<@@;@<>>=BCA@>=:=>???6@=A<;;;;;+:===<4=;;888:98838DDF/A???@<@=>>;>@@A===<A<A@???B<???;?ABAAAA>>?ACAA@@>>=>@@????<?A<@===A@@@@
@ATNG8:01701:07498
GTTGGTAGGCGACATACATACGCGCCAGAAGATCAGGAACTCTAGAAGAATTCAGATTTTTAACACGAGAGTAAACGTAAAAGAAGGTTTTACAAGACTCACGTTAACAATATTGCAGCAGTACGCACACAATCGAAGCGCAGTAAGGATGGCTAGTGTAACTAGCAAGAATACCACGAAAGCAAGAAAAAGAAGTACGCTATTAACTATTAACGTACCTGTCTCTTCCGAAACGAATGAGTACTGCGTCTCACTCTCGCCTACCATCGAACTTGCAGAGTCT
+
3;7>@ABB@CBCBBCCCDCDCCBBB@CBD?CDDCBB?AACCDBCCC@BC?B=??A::::;*;=BABCCJCCBCB9A@::::-;A=A2;;;-;BD@BBCCCBB@@=@?AB?@@A?BBCCDCBBBBCCCCCCFACBBB?@@CCBCBC?DBGBB?BDDDBBBC@DCC@AA?BB@CBB@CCAAA<A@@<<<<>>.=A?BBBBBCC=?<??BCBB@B@CBBBBACBBBA@@<@>@@C>CBB?AAABBBCBBA?@@CBAAACFDED@CBB?A:::?<?C>AABBBA???
@ATNG8:01711:07534
ATGGTAGCACGAGTCACTCATATCCAGTAAGCATACAGGAATCTCGTAAGAAGAACTTCAGAATTTTTAACATCGAGAGTAAACTATTAAAAAGAAGGTTTTTACAAGACTCACGTTTAACAATATTGCAGCAGTACGCACACAATCGAAGCGCAGTAAGGATGGCTAGTGTAACTAGCAGATACCACGAAGCAAGAAAAGAGTACGCTATTAACTATTAACGTACCTGTCTCTTCCGAAACGAATGAGTACTATGTAGAGCTCTATACTACCATCGAACTTGCAGAGTCCT
+
/8:6<<<;<::44444:://///95;444.447/////)/)///9/6/8<:595(--3--//)////$/)/4444445<<:<4555349:;;+9;59)////$/--(-5---68333(3178333349;::>B<<=@666;;;<=@AC@=?::::<;?5>)///)/669//4403968..----606///(//6(--77+-//66677555,2,2555+2,226<<8===<A@C=B<?>=5<94.4483349:::888::44488;;87733,3388;.67:685;88//(/
@ATNG8:01681:07542
GATGTAGCACACGAGATCTCATCGTACTCATTCGTTTCGGAAGAGACAGGTACGTTAATAGTTAATAGCGTACTTCTTTTTCTTGCTTTCGTGGTATTCTTGCTAGTTACACTAGCCATCCTTACTGCGCTTCGATTGTGTGCGTACTGCTGCAATATTGTTAACGTGAGTCTTGTAAAACCTTCTTTTTACGTTTACTCTCGTGTTAAAAATCTGAATTCTTCTAGAGTTCCTGATCTTCTGGGCAGACTCTCACACGCCTACCATCGAACTTGCAGAGTC
+
?@;<<<<>>;;;;:;<<9;9@=;>?<>=>;;.9:;5)5=9@:>>BCGCC@CAB@@-0,/<<<@A<ACBB?A>:?5;9797$7;7<ABB<ABDD;;;B>@>5::<<=?588BBBBBB?CBB?B@BBCCBBBB?BBAA<@@@>>>=>>>>?A;;;;198<8<A<B:;;;B@??>>8=;:;;/;:?:=9999*99679)--3---6:9B<BBAA*9;7;:3=7<<8>@@BAAA;?<?@786D3//9919///9=@:;;7>9/-+-37-3--/<1666???:9997
@ATNG8:01729:07059
GATGGTAGTATCTGCACACTCTGTCCAGAAGATCAGGAACTCTAGAAGAATTCAGATTTTTAACACGAGAGTAAACGTAAAAAGAAGGTTTTACAAGACTCACGTTAACAATATTGCAGCAGTACGCACACAATCGAAGCGCAGTAAGGATGGCTAGTGTAACTAGCAAGAATACCACGAAAGCAAGAAAAAGAAGTACGCTATTAACTATTAACGTACCTGTCTCTTCCGAAACGAATGAGTACACACTCTCAGAGACACAATCGAACTTGCAGAGTCT
+
BCCE@CCCB==BBBBC===C>C@CD@BBC@CCBABCAGABBBBCCC?AA@D@CA?79888)9<?DBADEDC::9.9<;;;;;*<B>?5999&5;;8<BBCCCCCC?B?@@>@BB?CCCBBBDCBCCDDBBBC?B@@@@CBBCBCBB=@=@::6:A@@@A@D@BAAC??<?@?>=>399=<<8????CDDDG2BB?BABBCDCBB<><?>?>5;5;=AAB?BBAACBB>B>AFC@CCC>AAABBBBBAAAACCBBCBBBBBBB=???>=@A>AACBBB@AA
@ATNG8:01735:07077
GATGTAGAGAGACTGTAGCGCACCAGAAGATCAGGACTCTAGAAGAATTCAGATTTTTAACATCGAGAGTAAACGTAAAAAGAAGGTTTTACAAGACTCACGTTAACAATATTGCAGCAGTACGCACACAATCGAAGCGCAGTAAGGATGGCTAGTGTAACTAGCAAGAATACCACGAAAGCAAGAAAAAGAAGTACGCTATTAACTATTAACGTACCTGTCTCTTCCGAAACGAATGAGTACGATGAGAGAGCTCTCTCTACCATCGAACTTGCAGAGTCT
+
/8///?ABCDBBBCBBCCHCAAB;>A@=A@;9:55:=@AABAA>@B<@<::994===+=9B733;44398=837733333$33,3,333&389389873////(/066388:7;888=@?CCDJDDAABB?CCBB?BCBBBBBB?B?BBB@BFBBCBBC?BBBABB?BB?BBB=??:::,7==<ADFDD3BB?C@??BBB?@7;7;>?A9=8=>@@@<@A@@@AA>A>BBEGBBA?AAACBCCCC???DCBBBBB@>>:8::A<AA???;@@<A???>?>>>
@ATNG8:01766:07076
GATGGTAGACATATCGTACTCTCTGTACTCATTCGTTTCGGAAGAGACAGGTACGTTAATAGTTAATAGCGTACTTCTTTTTCTTGCTTTCGTGGTATTCTTGCTAGTTACACTAGCCATCCTTACTGCGCTTCGATTGTGTGCGTACTGCTGCAATATTGTTAACGTGAGTCTTGTAATACCTTCTTTTGCGTTTACTCTCGTGTTAAAATCTGAATTCTTCTAGAGTTCTGATCTTTCTGGGCAGACTCTCACACGCCTACCATTGAACTTGCAGAGTCTATCGACCGT
+
BCCC@DBBBCBCDDBBBCBCCCCGECBAA;9;<A;;:)4;7=8==<BB@@<@AA??=?ABBBA?B?BBBBCBBBD?BBBBB3BB?AA?A=ABBC@BBB>A@:>=@@??399@@C@@@:=>?<?<@@A===@D=@@@@8;;B???@@@:::=<=<>;??@<??<@<@>??BB@??:>>B7;;><>:;777-///;:.///5568///(///'.69686F7;;:>==@>==8<<<:9888)8<=>9@??@988BB=<<?9929=<;>A<<>:>>8<=;;;CA=<9,,,,2),(
@ATNG8:01771:07049
GATGGTAGTGATACAGATCAGACACCAGAAGATCAGGAACTCTAGAAGAATTCAGATTTTTAACACGAGAGTAAACGTAAAAAGAAGGTTTTACAAGACTCACGTTAACAATATTGCAGCAGTACGCACACAATCGAAGCGCAGTAAGGATGGCTAGTGTAACTAGCAAGAATACCACGAAAGCAAGAAAAAGAAGTACGCTATTAACTATTAACGTACCTGTCTCTTCCGAAACGAATGAGTACGATGAGAGAGCTCTCTCTACCATCGAACTTGCTGAGTCT
+
BBFD?CCCBBBCCCCDDABADDGCD@CCB@BBB@@A=@<@CCBBAC@BB>A=@A@9:99:)8?@AAAAABBBBB>BBBCCCC3BB?B?BGG;DCC@BBBABBICDAC?CC?CCC@CB@A@BBDCDCCCCCDC?BBBB?BDCCBBCB@CADCC@CCBA@@BA?BBBBCC???<?AA899BBC>B??999999(:A?CBBBBBCBC>A=AA?;5;:>=BBB?BBBBABB6;8:AA;ABB@CBBBBBBBB:::AAABBBAAAABA?AA?>>>>>;>A=B>>:::;;;
@ATNG8:01754:07125
GATGGTAGACACGTGTGCTCTCTCGTACTCATTCGTTTCGGAAGAGACAGGTACGTTAATAGTTAATAGCGTACTTCTTTTTTCTTGCTTTCGTGGTATTCTTGCTAGTTACACTAGCCATCCTTACTGCGCTTCGATTGTGTGCGTACTGCTGCAATATTGTTAACGTGAGTCTTGTAAAACCTTCTTTTTACGTTTACTCTCGTGTTAAAAATCTGAATTCTTCTAGAGTTCCTGATCTTCTGGATAGCGACGCGATATACTAATCGAACTTGCAGAGTCT
+
DDCC=ABCCDBCDCBBAA=?CCDBCCCCDCCB@BAA@<BB?B@CBCDCHE?CBDB@<A@CCCC@C?DCCCA===A<998888#3749873/3=?A>AAB<@@499@@?@>ABBBBBBB?BCD<A<@@@A>>>A<@@??8<<A?AA>>@@@@@???A<<;;<AA<A;>?>BAA@??;?BCBB5B:@999887(8<777066:///==9>18785$2899A5A5AA7=@C??=<9;8:=;;//*/99489?@@A=======>>>=>==@@@B<AA;?=>>@@@??
@ATNG8:01731:07164
GATGGTAGAGAGACTGTAGCGCACCCAGAAGATCAGGAACTCTAGAAGAATTCAGATTTTTAACACGAGAGTAAACGTAAAAAGAAGGTTTTACAAGACTCACGTTAACAATATTGCAGCAGTACGCACACAATCGAAGCGCAGTAAGGATGGCTAGTGTAACTAGCAAGAATACCACGAAAGCAAGAAAAAGAAGTACGCTATTAACTTTTAACGTACCTGTCTCTTCCGAAACGAATGAGTACGTGTGCGACGTATCTCCTACATCGAACTTGCAGAGTCT
+
55<=9<CCBBBBBBAAABBCCCCCG?CCC@BBC;;;?B?ABBA@@B@CC@C@??@><===.?>ABBBBBBBBBB>BAAAAAA2@A>B?EEG;CCCBDCCCBBD:9;;GHEACBC?BBBBBDCCCCBBCBBCD?CBCC?CAAAAAAB?D?CAA?ABBCCCCC?CCCBCC@AA?AAB>AACCD<?==;::9:9(9@;A?@?FAA@B5:48===2=;??=>=;?;;;;?@<A:>=@9A@D=@@??????>>///:=::>@@AAD;???>??AA<??;>>?A@@<<<
@ATNG8:01750:07230
ATGGTAGCTCTGCTCTGACTCTCGTACTCTATTCTGTTTTCGGAAAGAGACAGGTACGTTAATAGTTAATAGCGTACTTCTTTTTCTTTGCTTTCGTGGTTATTCTTGCTAGTTACACTAGCCATCCTTACTGCGCTTCGATTGTGTGCGTACTGCTGCAATATTGTTAACGTGAGTCTTGTAAAACCTTCTTTTTACGTTTACTCTCGTGTTAAAAATCTGAATTCTTCTAGAGTTCCTGTTCTTCTGGTGTCGTCTATCATGTACTACCATCGAACTTGCAGAGTCT
+
//4.4:;444444:4555999955///////83--//99*//)//(-999///6:9976184334<7=:::9:83337333333$333(3777.8355.5.59499499:596=<<<=;;;=<>BB?C?ICDC;::CADBCBACCBBBDCCC;;;CBABC?;;;=@A>B?BBA@>:=9945<<??2@:=>ABCBB1B@@==5<00///<0/9:>;=9,==9552549;5;;<<<<<8@5944.4838792:>>B@BCBB?@ABCBCCC;;9;AAAA@BB@BCCCCCCCC
@ATNG8:01754:07199
GATTAGTATAGAGCTCTACATAGTACTCATTCGTTTCGGAAGAGACAGGTACGTTAATAGTTAATAGCGTACTTCTTTTTCTTGCTTTCGTGGTATTCTTGCTAGTTACACTAGCCATCCTTACTGCGCTTCGATTGTGTGCGTACTGCTGCAATATTGTTAACGTGAGTCTTGTAAAACCTTCTTTTTACGTTTACTCTCGTGTTAAAAATCTGAATTCTTCTAGAGTTCCTGATCTTCTGGAGATATCATCAGCGAGCTACCATCGAACTTGCAGAGTCT
+
BBC?CCCCCCBBCB;;;BCCHBDCCCCCAA?@BBB=CC@C@CBBBCCC?BBBCC?A>BBBC@B>BABBBCBBA?BBBBB1BB@CBBB=BBBC?CBB@BB<>=?@??<?BCCBBCC>>=@;A;>===>ABD9==AC7:;>>>@AA?==>;:;?B7;;==DE>D=;;;>?DBDD=AAACB5B<@<>>>>>/>B@@@:@AAAAA???@8::::*7///6067>?;>>>A???=D<==>@??:===:===@@@AA@@@?@?@@===?:=<===5;;:>>>>>BB??
@ATNG8:01766:07221
GATGGTAGGCGTGTGAGAGTCTGCCCAGAAGATCAGGAACTCTAGAAGAATTCAGATTTTAACACGAGAGTAAACGTAAAAAGAAGGTTTTACAAGACTCACGTTAACAATATTGCAGCAGTACGCACACAATCGAAGCGCAGTAAGGATGGCTAGTGTAACTAGCAAGAATACCACGAAGCAAGAAAAAGAAGTACGCTATTAACTATTAACGTACCTGTCTCTTCCGAAACGAATGAGTACGATGAGAGAGCTCTCTCTACCATCGAACTTGCAGAGTCT
+
<>>C@EBB@BA@????@AC;;:;95/5DB?@@@@;;29.9=@:99A;;:4;2;?>;:::*988=>;@A@@BC?58;89999'7988;9::/88<7=<8>>=<;?6>8;>9?:=068868><>>878;;9//,/:<<6>;::>==?<?7;;B?BB??????=A@@A@A>@@;@@@<@@AA;?<@<99999(9@<AB@@@@BAB=<6:://+/6;:>>>:===>=>>3202==38>>>@???99777>>?BBBBA?;;;>>@???:>=A?@<@E7;:==;=889
@ATNG8:01738:07284
GATGGTAGCAGACGTGACAGAGCGCCAGAAGATCAGGAACTCTAGAAGAATTCAGATTTTTGACACGAGAGTAAACGTAAAAAGAAGGTTTTACAAGACTCACGTTAACAATATTGCAGCAGTACGCACACAATCGAAGCGCAGTAAGGATGGCTAGTGTAACTAGCATGAATACCACGAAAGCAAGAAAAAGAAGTACGCTATTAACTATTAACGTACCTGTCTCTTCCGAAACGAATGAGTACGATGAGAGAGCTCTCTCTACCATCGAACTTGCAGAGTCT
+
:;<CADDCCB@?==666>>>=>;;91655.5==;<=0945>>:::A<?=6=;=<<=<???.>A?@@B>=:?@@=50000000$096::<<:+:95.5A:@@?9==.9.9949BC@DCBCDDEBAAABKMDFC@CC@A=@AA@@@@A=B>A@@>@ECBBDBC?BBCCCDAAB?;;;@CBBBD=@@@=>??@@0@B?BBBCCCECC@C@DCCC<A>@?@?C>A@:;;A@=A>ADD9@??<998??>@@@989?999?998=>:;;AA<@867>:>A<@@@??@@?=
@ATNG8:01765:07263
GATGTAGTATATCGCGTCGCTATCCAGAAGATCAGGAACTCTAGAAGAATTCAGATTTTTAACACGAGAGTAAACGTAAAAAGTAGGTTTTACAAGACTCACGTTAACAATATTGCAGCAGTACGCACACAATCGAAGCGCAGTAAGGATGGCTAGTGTAACTAGCAAGAATACCACGAAAGCAAGAAAAAGAAGTACGCTATTAACTATTAACGTACCTGTCTCTTCCGAAACGAATGAGTACACATCGTCGTGTCGTGCTACCATCGAACTTGCAGAGTCT
+
<<CAB<BB==;;;;965<666DCC:?@@9=:;;;;6;=BCCBBBGFCG@D?BB;;4999$95455::;@4454(7;@@@@@'945:7<==0=6646@995AA9:859@@>BBC?BBC@AACCIECFCCD;;;;ABD?CABBBCCB?C@B@@=@BBACCCFACBBDBA;??<??A?BBBBD:<=;8;;<<>.>@=ABBBCBB?B=A=>>>A=A=>>BCC?CCCFCBB=A>@EE>BBB>A??BCBBCCBAA@AA@A@@??<===CC?998AA?BC????A>>>@@
@ATNG8:01768:07250
ATGGTAGTGTGTGCTCTGAGAGTAGTACTCATTCTGTTTTCCGGGAAAGAGACAGGGTACGTTTAATAGTTAATAGCGTACTTCTTTTTCTTGCTTTCGTGGTATTCTTGCTAGTTACACTAGCCATCCTTACTGCGCTTCGATTGTGTGCGTACTGCTGCAATATTGTTAACGTGAGTCTTGTAAAACCTTCTTTTTACGTTTACTCTCGTGTTAAAAATCTGAATTCTTCTAGAGTTCCTGATCTTCTGGTCTACTACACTGTACTCTACCATCGAACTTGCAGAGTCT
+
///)//77500///////5555///;///::95:44499&4.44(4:1:4333333(333333(33778=7=7888?87338333333$33,377;28///,//<8<A<CBBBBB>BCCGGCDFAJBB@BADJDCBCCCACCDC@CCCEDCCCCCCCCCBBB?BBB@CC?B?BBCCCCCCC@BBBBB;B@D?@@@@@0@AABD;;;CCCCFAAA<AAAA,ABBCC@C@CD@DDDDBBB@D@BBBBBC?@?C@CCBECECCBBBBCCCCCCCD@CCBBB?CC@BBBCCCBAA
@ATNG8:01741:07314
GATGTAGGCACTGCGCACACATCCCAGAAGATCAGGAACTCTAGAAGAATTCAGATTTTTAACACGAGAGTAAACGTAAAAAGAAGGTTTTACAAGACTCACGTTAACAATATTGCAGCAGTACGCACACAATCGAAGCGCAGTAAGGATGGCTAGTGTAACTAGCAAGAATACCACGAAAGCAAGAAAAAGAAGTACGCTATTAACTATTAACGTACCTGTCTCTTCCGAAACGAATGAGTACTACTCTCAGAGACACACTACCATCGAACTTGCAGAGTCT
+
@:B:95A=@;55@?ABDC@?ABCC>CCC@CCCCBB?B@CCCCCCC?BC;:9;DBBBBBB1@>@CCCCCBB:9938?>@@AA5AC?D7;;;6;AA=BBAAACC@@=A@@@>ACD@BB@A@BBCCDCCDCCCC@CCBB>AAAACBBB@C@BBB@CDDBBBCC?BBBBBC@CB@999?AAABB;AAA=ACCDC3CC?BBCCCD?@@<A;>>??;?<>;@@@<@A@@@AA=@=@@@9A??<?CDHCCCAAABBBBBBAAABB>?@?AA<A@@@B:=>;>>BA===;:
@ATNG8:01743:07333
GATGGTAGCGCATATCAGCGCAGCCCAGAAGATCAGGAACTCTAGAAGAATTCAGATTTTTAACACGAGAGTAAACGTAAAAGAAGGTTTTACAAGACTCACGTTAACAATATTGCAGCAGTACACACACAATCGAAGCGCAGTAAGGATGGCTAGTGTAACTAGCAAGAATACCACGAAAGCAAGAAAAAGAAGTACGCTATTAACTATTAACGTACCTGTCTCTTCCGAAACGAATGAGTACAGAGAGTACGATATGTCTACCATCTAACTTGCAGAGTCT
+
BC@@=@;;?BDCBBBCCCDCDCBBB=B@@?ACDDAB?AACCCBB@@=@A>A>?AC;;;;;*;4;CCKECCC;;;/;@;;::-9A:A2;::&9994;ABBHGCDC;>9::5;@@>BCCDDDBBBCCCCCCBB?CCCC@CCBBBCCD@D@C@@>@CCCCCCCACCCBCB@CC@BBB8:9@??9??=;88999)9?=@A@BDBDBB?B?BBAA>A@DCCCCADBCBCCC?B@BBB=ABB?@@?BCCBBBBBBCCCCAAABCDA@?BD@B>?>D<?>?BCCAAA???
@ATNG8:01756:07327
GATGGTAGCTCTGCTCTGACTCTCGTACTCATTCGTTTCGGAAGAGACAGGTACGTTAATAGTTAATAGCGTACTTCTTTTTCTTGCTTTCGTGGTATTCTTGCTAGTTACACTAGCCATCCTTACTGCGCTTCGATTGTGTGCGTACTGCTGCAATATTGTTAACGTGAAGTCTTGTAAAACCTTCTTTTTACGTTTACTCTCGTGTTAAAAATCTGAATTCTTCTAGAGTTCCTGATCTTCTGGATACACTCATGTGCACCTACCATCGAACTTGCAGAGTCT
+
/88;6;>9>@:9:5<@AB=BB@A96:@@=B9:4;<<<5<>9B?>CCCBBB@DFECC?CACDGD?C?CCFGCCCBB=A@@@A,5;25?<A9B@B<766?6;??9::BBB?BCCBB@@@@CCG@E?CCCCDBBB?CCCB@CDDCBBBCBBBDBA:::?AAB@CC@D>A@@;:49?A@;:5555&56;555555$5:<AA7>>AAAA0000*/000'094>=9=:>>;@CAAADD@D@CCC;<;@BCGAGHCAAADBB@AACCCD?ABB>B@;;;?BB?BBBCBCCAB
@ATNG8:01746:07351
GATGGTAGCGCATATCAGCGCAGCCCAGAAGATCAGGAACTCTAGAAGAATTCAGATTTTTAACACGAGAGTAAACGTAAAAAGAATGTTTTACAAGACTCACGTTAACAATATTGCAGCAGTACGCACACAATCGAAGCGCAGTAAGGATGGCTAGTGTAACTAGCAAGAATACCACGAAAGCAAGAAAAAGAAGTACGCTATTAACTATTAACGTACCTGTCTCTTCCGAAACGAATGAGTACCTCTCAGACGCTCGTCCTACCATCGAACTTGCAGAGTCT
+
4<::5:=>;;;@BBAAADDBCBBBB<BBB=996>>@<@<??<<;>>:<@<?=8;=;9994$96@@>CCCC<<AB;B@:9:9:$9:8<5;5;0;@>@>CCCCAABB>B@AA>;<:=BBCCCCCBBBCCCBBAA=AAAA?BCCCCCBB@B@CBB@CBBBDDBC@CCCCCC@BA>AAA>AAABC?CBB?BCFCD3BB?AAACCCAAA>A>@@AA4959ABBB@BBCCBDD@D@BDD?BCD@CCADCBB????AAABBBCBABBB@BAA>@@@AA;?:8>>?@@@>>>
@ATNG8:01746:07367
GATTAGTATAGAGCTCTACATAGTACTCATTCGTTTCGGAAGAGACAGGTACGTTAATAGTTAATAGCGTACTTCTTTTTCTTGCTTTCGTGGTATTCTTGCTAGTTACACTAGCCATCCTTACTGCGCTTCGATTGTGTGCGTACTGCTGCAATATTGTTAACGTGAGTCTTGTAAAACCTTCTTTTTACGTTTACTCTCGTGTTAAAAATCTGAATTCTTCTAGAGTTCCTGATCTTCTGGTGTCGTCTATCATGTACTACCATCGAACTTGCAGAGTCT
+
CCC?BBCCCCCBCBCCBCDEGFDCAAACAA?BCBC?CB?B?CCCCCCC?BBBBB?C?BBBA?B?@??@00/;;8;C@@@0BB@BBBB=ECCC?BBA=@@198:BBB@BBBCCBBB?BA><A=AA?;====;AA==066??==>=><;<>898;9==>;?@=A;;;;>>=AAA5;8988,8:@9;7767)77<;=,//77>77;>@=BBBA/A>==>;>:>><>;<;A@A=B====A@@<@@@;>>>=><=>@AAA:;;@@=<=;;;;AB=>>:>=<<=<///
@ATNG8:01752:07380
ATGTAGTGTCAGTATGATGAGTGTGTCTCATTCGTTTCGGTAAGAGACAGGTACGGTTAATAGTTAATAGTCGTACTTCTTTTCTTTGTCTTTCTGTGGTATTCTTGCTAGTTACACTAGCCATCCTTACTGCGCTTCGATTGTGTGCGTACTGCTGCAATATTGTTAACGTGAGTCTTGTAAAACCTTCTTTTTACGTTTACTCTCGTGTTAAAAATCTGAATTCTTCTAGAGTTCCTGATCTTCTGGCTCTCGTAGACAGATACTACCATCGAACTTGCAGAGTCT
+
34444//---------//////59;66665;493//(/9166)/////--(/7//)/5;5;;/5./)/9/////;<>.5555&555)555::4<555<.445.493445<<=:=CCCCCBB@BBC@CACCCCBBBC?CCCC@B@BBC@@@D:::A@ACC@CAA?AC?CABCABABACC?BBCCC;E?C?@@@@@0@BAAA9A::;AAA@A@<@@@@,@@A;;7;=AC?CCCCBCCBH@CCBCGD@CB@>ACBABC:::CBBBBDDBBCC@AAABB@@@?@BBCBBBAA
@ATNG8:01733:07435
GATGGTAGAGAGAGCTCTCTCATCGTACTCATTCGTTTCGGAAGAGACAGGTACGTTAATAGTTAATAGCGTACTTCTTTTTCTTGCTTTCGTGGTATTCTTGCTAGTTACACTAGCCATCCTTACTGCGCTTCGATTGTGTGCGTACTGCTGCAATATTGTTAACGTGAGTCTTGTAAAACCTTCTTTTTACGTTTACTCTCGTGTTAAAAATCTGAATTCTTCTAGAGTTCCTGATCTTCTGGTGTCGTCTATCATGTACTACATCGAACTTGCAGAGTCT
+
BBCC@@?@BBCBBBBB:;;BBBCB@ABCCBB@?BHHK?CC@CABBACCCD@CBBBC?B?BA@B?B?ACCCBCC?C?::888.:>8=:98,7AAB@BCE@BB9:::9AC<AABACCCC>????B?BDCCCA===???D:>>>>@@>>=AAAA?@@B<>>>:=@8=:>>>>>@@?>:>====2=:?9=====+=====1;;;;;;;;:;6;;;;.9???C<@:===BB@???@=A=AABAAB7;;@=@??B;;778?==:;:==>?AAAABB<>>;>BB>=;;;@
@ATNG8:01755:07486
GTTGGTAGCTATACGTATATCTATGTACTCATTCGTTTCGGAAGAGACAGGTACGTTAATAGTTAATAGCGTACTTCTTTTTCTTGCTTTCGTGGTATTCTTGCTAGTTACACTAGCCATCCTTACTGCGCTTCGATTGTGTGCGTACTGCTGCAATATTGTTAACGTGAGTCTTGTAAAACCTTCTTTTTACGTTTACTCTCGTGTTAAAAATCTGAATTCTTCTAGAGTTCCTGATCTTCTGGTATGACTCGTGTACTACTACCATCGAACTTGCAGAGTCT
+
CE@B?BA<<>CCDA@?CCCCJDDBBBCBBBDCACCCF=CCBD@BBBBCBCACCCCD@C>@@BB=A?BBBBCCB;?9:====+=?8A@B=6ABBD?BBA?BB=@@BBBB=@ACDABAB?AAA@D@BB@AACCC?AAAA;>>>>>A@>==?=:;;??:===8=>9=:888?>@@BA9=:;:;-:8>:;;;;;+:A;;;3;??;;;>===:=AAA/@???B=B=AA7;;@AABB=C:>=?@@@=DBC<?>??@@FBAA?@@B==>@AA9=>>@A=AD=<==@@@@??
@ATNG8:01757:07468
GATGGTAGCTCACGTACGTCACACGTACTCATTCGTTTCGGAAGAGACAGGTACGTTAATAGTTAATAGCGTACTTCTTTTTCTTGCTTTCGTGGTATTCTTGCTAGTTACACTAGCCATCCTTACTGCGCTTCGATTGTGTGCGTACTGCTGCAATATTGTTAACGTGAGTCTTGTAAAACCTTCTTTTTACGTTTACTCTCGTGTTAAAAATCTGAATTCTTCTAGAGTTCCTGATCTTCTGGAAATACACATGATACTCTACATCGAACTTGCAGAGTCT
+
BBBB?CBCCCBCA@@DCAAFCBBBBBDDDDBB?BDDD=CCAD@CBBCCCC?BBBBA@C@DCCC?B@BBAACCCCC?DCCAC2CD?BBAB?CDBB@B@?=?B=??BCAB?BBBAB@@@3:9?<?=AABBB>?;=BCAB688=@==>@@@@@A@>;;5888=BB<@<????B@A@B;>8888)87<8=>DDD/AA9::1:76///<;<A;>>>>/>>>=D<A<@@:>>@A>>>=B=>=>>AA6;;?:>>7;;;??===??@@>>>AAA@@@@:;;5;:>AA@@?@
@ATNG8:01728:07497
GATGGTAGTGCGTGGAGAGAGAGACCCAGAAGATCAGGAACTCTAGAAGAATTCAGATTTTTAACACGAGAGTAAACGTAAAAGAAGGTTTTACAAGATCACGTTAACAATATTGCAGCAGTACGCACACAATCGAAGCGCAGTAAGGATGGCTAGTGTAACTAGCAAGAATACCACGAAGGCAAGAAAAGAAGTACGCTATTAACTATTAACGTACCTGTCTCTTCCGAAACGAATGAGTACACTATCGTCGCGTCGTGCTACATCGAACTTGCAGAGTCT
+
5>>>7::;4//7//)/;995;;CCCC?DBB?CA;<9D6>5959;:5525;7<7<::33333$36:89::<::9<;1334444&4<8<.444&5554555555554985505<=9>>BBA;:9;:;CA@>00+00/08:<<;<<<=7<6;54.4:4445557<>444;2559===489//)059959;;;0773333888;;=8?588993949799;7///98/3-3688809;:044;;9////////88////966-/////:::::143588::///76
@ATNG8:01735:07541
GATGGTAGTATATCGCGTCGCTATCCAGAAGATCAGGAACTCTAGAAGAATTCAGATTTTTAACACGAGAGTAAACGTAAAAGAAGGTTTTACAAGACTCACGTTAACAATATTGCAGCAGTACGCACACAATCGAAGCGCAGTAAGGATGGCTAGTGTAACTAGCAAGAATACCACGAAAGCAAGAAAAAGAAGTACGCTCTTAACTATTAACGTACCTGTCTCTTCCGAAACGAATGAGTACGAGAGAGCACACGTGTCTACATCGAACTTGCAGAGTCT
+
BCBD?BA@BBBCCBDBBBBBCDFFC@BBC?CCCC@@?@?CCCCBBC@CF@D@DCB:;:::*<:@>@CBBB@>@?8?@:;;;.9B<B.9::6;BC?BBBABCCEIAD@BB?BCB?BBCBBBBBDCBBBCCCC@CCBB?BBCCCCCB?B?BBA?CBBBCBCC@CBBBBB?BC?AAB=AACCC<AAA<@@@@@.@B<A???BCBBB?C<???;7:<??A@@=@BCAABC@C@BBD=A??=?ACBBBBBAAABAAAB>?>BBBBBBBBBBCAA;?@;@@@A<==>>
@ATNG8:01816:07048
GATGGTAGCTCTGCTCTGACTCTCGTACTCATTCGTTTCGGAAGAGACAGGTACGTTAATAGTTAATAGCGTACTTCTTTTTCTTGCTTTCGTGGTATTCTTGCTAGTTACACTAGCCATCCTTACTGCGCTTCGATTGTGTGCGTACTGCTGCAATATTGTTAACGTGAGTCTTGTAAACCTTCTTTTTACGTTTACTCTCGTGTTAAAAATCTGAATTCTTCTAGAGTTCCTGATCTTCTGGGTGCGCTACAGTCTCTCTACCATCGAACTTGCAGAGTCT
+
;DAA>AFDDD@@AAB@@ABBCBCCCAAADDDE?BBCC>BB@B@CCCDDDD?CCDBC@BACCCC@CACCCCBBECB?:::::*;C>B;:;0;?A@4;6A=<A?A@AABCACJGCCCBB@BBB@C@DFFCCA@A@CDCC@CCCBBCEDC@@@CCBBB@BA@=>?;?=AABCDDBBB?A;;;0;;A=;<;;;*;BBDD>EBBBCCCCCB?BBBB1B>?;:7:=BB@BCBEJBB@B@BAAE@A<@;;;0<CCBBABBBGCGCCABAAA=A@@A@>@DADDCCCCC@@
@ATNG8:01827:07084
GTTGGTAGCACACGAGATCTATGTACTCATTGTTTCGGAAGAGACAGGTACGTTAATAGTTAATAGCGTACTTCTTTTTCTTGCTTTCGTGGTATTCTTGCTAGTTACACTAGCCATCCTTACTGCGCTTCGATTGTGTGCGTACTGCTGCAATATTGTTAACGTGAGTCTTGTAAAACCTTCTTTTTACGTTTACTCTCGTGTTAAAAATCTTGAATTCTTCTAGAGTTCCTGATCTTCTGGTGTCTGATCTGTATCACTACCATCGTACTTGCAGAGTCT
+
BC?B@CDCBBBBBCBCCECDCBBC<:;ACC<;;;,:><@<BBCCBBB@CCBBB@C;;<HJGJ@CCCCBBBCC@BBBBB5BDACBDD<ACDD@CCC@DA@>;<=00+0;>:=?@A<>?>?B?BBBBBBCD@AAAA>AAA?:;B;;;B@?=>==7;;H=>?<>7;;=;;;??>:=<===3==A<@?DDD/?>==@6=;:///8//5-////'///)/76937705588655083;=<=;:6;993:9<=?==>@@@@A===>===<A=999;::+//;336///
@ATNG8:01807:07125
GATGGTAGTGTGTCTCTGAGAGTAGTACTCATTCGTTTCGGAAGAGACAGGTACGTTAATAGTTAATAGCGTACTTCTTTTTTCTTGCTTTCGTGGTATTCTTGCTAGTTACACTAGCCATCCTTACTGCGCTTCGATTGTGTGCGTACTGCTGCAATATTGTTAACGTGAGTCTTGTAAAACCTTCTTTTTACGTTTACTCTCGTGTTAAAAATCTGAATTCTTCTAGAGTTCCTGATCTTCTGGTCTACTACACTGTACTCTACCATCGAACTTGCAGTGTCT
+
---53889?=;>:;555;;;>BBBBB;;;@@A;A;;;58<8<:>@ABCBB@BCCCC@C@CCGC@C@BBBBCDDCC>;:9999%;@>@>BB=B;;@7;;B?BD:<;BCCCFFGGCCCCB@BCC@B?BBFDCCCC@CBBC=CCCAAACCCCCCBCBBA=B:98;C@C?BBCCCCCCB?BBDEE;F@B?BBAAA0@A@@@=ALEFFEHAAA=ACCC5BBBCC?A?AF@CBCECBB?B@CEBBBB?A@DACBCBCCCDDCCFCCCCCFFD?CCCCC@CD?BBCBBB@??
@ATNG8:01805:07143
GATTAGTATAGAGCTCTACATAGTACTCATTCGTTTCGGAAGAGACAGGTACGTTAATAGTTAATAGCGTACTTCTTTTTCTTGCTTTCGTGGTATTCTTGCTAGTTACACTAGCCATCCTTACTGCGCTTCGATTGTGTGCGTACTGCTGCAATATTGTTAACGTGAGTCTTGTAAAACCTTCTTTTTACGTTTACTCTCGTGTTAAAAATCTGATTTCTTCTAGAGTTCCTGATCTTCTGGTGTCTGATCTGTATCACTACCATCGAACTTGCAGAGTCT
+
CBA?BDDBBBCCBBBBBDCBBEBBBBCEBB@BCCC=BC@C@CCBBBCC@DBBAA>A?BAAA?A?AAAACBBBB>BBBBB1CB@BBBB>BCCB?BBB@BC;><@B??<@BBCBBBB>>>>;C;AA<<<<<<;AAAA7>>===>>>>>>>@?>>@<=>>:>A=D;>>?BBA@??=?@@@@6?:>:88888(8@7660776///@66;;ADDC.:;<<>?>9>A<???A@@@=B<@@@@?><??A;>?>===???>>>BC>>>>??;?@@>=:>B8;:??@@;;:
@ATNG8:01782:07218
GATGGTAGTATATCGCGTCGCTATCCAGAAGATCAGGAACTCTAGAAGAATTCAGATTTTTAACACGAGAGTAAACGTAAAAAGAAGGTTTTACAAGACTCACGTTAACAATATTGCAGCAGTACGCACACAATCGAAGCGCAGTAAGGATGGCTAGTGTAACTAGCAAGAATACCACGAAAGCAAGAAAAAGAAGTACGCTATTAACTATTAACGTACCTGTCTCTTCCGAAACGAATGAGTACGATGAGATCTCGTGTGCTACCATCGTCATCCAGAAGTCT
+
>CCC?AABABBEDBBBBCCCBBCDD@A@B@CCCC@@?A?AACCCCC@CC?B@BB@?>>>?1@@CCBABBAB;;:.9?9:;;;*;B>@599949A@=@BBBBBDBB>B@BB@BCD@DCCABBDCCBBBBBBCC?BABD<??BBBBBB?E@CBB@ACBCCBBB@DBBAAA=CC?CAB<??BBD=:9:;::999(9A>BAAACAA?A=A;??@@<@;@ACCD@DCAAABB>A?BBB=AAA?>>>BDCCCBABBCDBB@AAB@>>??BB<??BAB@CCC?BBC@BAAA
@ATNG8:01785:07225
ATGTAGTCTCAGTATAGTCTATAGTACTCATTCGTTTCGGTAAGAGACAGGTACGTTAATAGTTAATAGCGTACTTCTTTTCTTGTCTTTCTGTGGTATTCTTGCTAGTTACACTAGCCATCCTTACTGCGCTTCGATTGTGTGCGTACTGCTGCAATATTGTTAACGTGAGTCTTGTAAAACCTTCTTTTTACGTTTACTCTCGTGTTAAAAATCTGAATTCTTCTAGAGTTCCTGATCTTCTGGACGACGCGCACTGACACTACCATCGAACTTGCAGAGTCT
+
//////////////7;7//6;997777////)/45<2<;.44.4449955.555556949;9:66195<<<9;;9,//;;+//)//999/9555:055<7;>4874==?=ACCCCCCCACCC@C@CCCCCCDD@BBCC?BBBBCBCCCCCCBBBCC@CBC?CC?B@BBCCCCCCC?BBBDD;G@D>;;;;;*:@@AD=BBBCCCCBAB5;;;;*;CBAA7;8<B?BCCCDCC@C?CDCCCC@BCC@CDBBBCCCCCCCCCCCCCFF?CCDCC@BC@AABEBBBBB
@ATNG8:01794:07268
GATGGTGCACATGAGTGTATCCAGAAGATCAGGAACTCTAGAAGAATTCAGATTTTTAACACGAGAGTAAACGTAAAAAGAAGGTTTTACAAGACTCACGTTAACAATATTGCAGCAGTACGCACACAATCGAAGCGCAGTAAGGATGGCTAGTGTAACTAGCAAGAATACCACGAAAGCAAGAAAAAGAAGTACGCTATTAACTATTAACGTACCTGTCTCTTCCGAAACGAATGAGTACCTCTCAGACGCTCGTCCTACCATCGAACTTGCAGAGTCT
+
BCBB?BBBCBBBCDDB@@DEE@ECC?CDCCBB?B@BBCCCCC?AA?CAB??88888)9>@BBABBBFCA@9>@99777(7?9A<BCB:BFF?BAAACCAAA<A<AA;>>>;??AAAA>>>>@@>===?;?C??9>>AA=>=@;@=>=B?BB@BAACC;A???CB>BA>BBB>BB@?>8=<<888888(691:?AAB???@<>;>@@A=A=;==AA;@@@A<;;8>:>AB:>BB?ABBB999?BBBCBBB===A@@@C<???<A@BAC>BB>==8CAA>88
@ATNG8:01825:07270
GATGGTAGACACGTGTGCTCTCTCGTACTCATTCGTTTCGGAAGAGACAGGTACGTTAATAGTTAATAGCGTACTTCTTTTTCTTGCTTTCGTGGTATTCTTGCTTAGTTACACTAGCCATCCTTACTGCGCTTCGATTGTGTGCGTACTGCTGCAATATTGTTAACGTGAGTCTTGTAAAACCTTCTTTTTACGTTTACTCTCGTGTTAAAAATCTGAATTCTTCTAGAGTTCCTGATCTTCTGGAGATACACATGATACTCTTCCATCGAACTTGCAGAGTCT
+
/8::<A@@CCB@A@DCCCCCCCCCCBAAACCB@CBBB>BCAC@CCBBB@@<@@ABC?C@CCCB@C?DAAAAA?;>678333$99<>::919A>>9=0.+.80..-(-99067==BBBB@?;;<@<A@A;;;>A=BBAA:>=BAAA?>>>AAA@@<<66879==397:==ABAA>>7;;?AA5A=A9;;;:;+;>>?A9?>=>ABC===18888(8;;;?=B=AA=BBAA?==:=;>>AAAA;<<<=>>>@@AAA>>>>>>@@@@;A=BA@=<8<<8>=>>>>>>>
@ATNG8:01786:07380
GATGGTAGTGATACAGATCAGACACCAGAAGGTCAGGAACTCTAGAAGAATTCAGATTTTAACACGAGAGTAAACGTAAAAAGAAGGTTTTACAAGACTCACGTTAACAATATTGCAGCATTACGCACACAATCGAAGCGCAGTAAGGATGGCTAGTGTAACTAGCAAGAATACCACGAAGCAAGAAAAAGAAGTAACGCTATTAACTATTAACGTACCTGTCTCTTCCGAAACGAATGAGTACGATGAGAGAGCTCTCTCTACCATCGAACTTGCAGAGTCT
+
5>;?>A?:;56@ABDCCBCCBBB??.55;499;;;@?C=AA@@@?A>;;058;==9777&359<=555:=>;;5:900000(0/)/4999&///(3337788>>2;4<?:?@@<=;;59<92777;AA?>@:>99926666575626395705888522:6999:=??BB:88948<888BAA><;;;;.9;9;//(/57657+5-522227267//.455579699>:=<D;:AB?ACCC;;:BBABBCCDCCCBBABACCAA?@@???ACB7:9BAAAAA@
@ATNG8:01801:07389
GATGGTAGCGCATATCAGCGCAGCCTAGAAGATCAGGAACTCTAGAAGAATTCAGATTTTAACACGAGAGTAAACGTAAAAGAAGGTTTTACAAGACTCACGTTAACAATATTGCAGCAGTACGCACACAATCGAAGCGCAGTAAGGATGGCTAGTGTAACTAGCAAGAATACCACGAAAGCAAGAAAAAGAAGTACGCTATTAACTATTAACGTACCTGTCTCTTCCGAAACGAATGAGTACTATGTAGAGCTCTATACTAATCGAACTTGCAGAGTCT
+
??;;7<956;=CABBCCDBBBABD@DDCB@DCCC;;9;=B@ABD@@<@D9;4:B?;;99*4::@A699CB@AA6?94444&4<7@.444&5;<7=CC;?@A<;2;=BB?CCC?CBDCBBCCBBBCAAB@@=@CAA?BCCBBB;;6;@BBB@CCBBBB:;:9CBB@B?@@<@@?4::===6<<<;98989'9?=?ABBBBBBC?A>@??>8>8>ACCC?AABA@@@<A<;;;0;BC@CCCBCBDBBBABBBBBBBBBBBBAAD?BBA@9?>8?;@==>=;:
@ATNG8:01827:07372
GATGGTAGTGATACAGATCAGACACCAGAAGATCAGGAACTCTAGAAGAATTCAGATTTTTAACACGAGAGTAAACGTAAAAAGAAGGTTTTACAAGACTCACGTTAACAATATTGCAGCAGTACGCACACAATCGAAGCGCAGTAAGGATGGCTAGTGTAACTAGCAAGAATACCACGAAAGCAAGAAAAAGAAGTACGCTATTAACTATTAACGTACCTGTCTCTTCCGAAACGAATGAGTACGATGAGAGAGCTCTCTCTACCATCGAACTTGCAGAGTCT
+
@CCC@BCBCABBCCCCCCCBBCC;;79AC=B@B@@@<A=ABB<;:C@CC@C?@@=93333$47=GDABBCB::9,:9;9===)<<:;29994:CC@DCDCBBC997;@BB@BCC?BBDCBBBCCCCCDEDAA=AFCC?BBABBBBB?B@C@@>@CCDEDBA?ADDCCA?BB?BBC?AA?>>8?@@<@CCCC3BB?BAAACCC9979>ABCC>A>AABAB>BBBBBCC@C@BCD>CBC?BABBCBBBBBCCCBBBDCBBBBBBBBC>A>>AA;@>;>?@A>?>::
@ATNG8:01804:07430
GATGGTAGTACATGATAGACGACACCAGAAGATCAGGAACTCTAGAAGAATTCAGATTTTTAACACGAGAGTAAACGTAAAAAGAAGGTTTTACAAGACTCACGTTAACAATATTGCAGCAGTACGCACACAATCGAAGCGCAGTAAGGATGGCTAGTGTAACTAGCAAGAATACCACGAAAGCAAGAAAAAGAAGTACGCTATTAACTATTAACGTACCTGTCTCTTCCGAAACGAATGAGTACCTCTCAGACGCTCGTCCATCGAACTTGCAGAGTCT
+
?;BC9BCAA<<<@;;;====65554.55<766////)/)/::9;>>4668<7;;===>>=,9;:@@@A;;6>>>7@=44444$4:6;5444&5;<9=ABAABBBC=B>;;8;CC@CCBBABABBBABBDCCC>BB<<7;BCCCBBC@B=A;;8;CCBDB=C9:9AABB?@@=@@?=CAACB<898:99999':=<>DCCC@@AA<>;=BBC@C?BBCBB?AA;;;@@<@@BDD=BDD@CCCDB??=?BABBBFCBBAAABB@BBAAA<993::A:99888
@ATNG8:01807:07401
GATGTAGCACGAGTCACTCATATCCAGAAGATCAGGAACTCTAGAAGAATTCAGATTTTTAACACGAGAGTAAACGTAAAAAGAAGGTTTTACAAGACTCACGTTAACAATATTGCAGCAGTACGCACACAATCGAAGCGCAGTAAGGATGGCTAGTGTAACTAGCAAGAATACCACGAAAGCAAGAAAAAGAAGTACGCTATTAACTATTAACGTACCTGTCTCTTCCGAAACGAATGAGTACAGAGAGTACGATATGTCTACCATCGAACTTGCAGAGTCT
+
?C@?@=ACBB<@CECBBCECBBCG@CCB>BBDD@@?A?BCDDCCCABB>B>ABBCCCDD5C@BBBCDDCCABA9??:::9:*:A>C=CCC9BCB?CBCBDDCCC@C@BC@CBB@BCCCCBCCCCEDCCCBC@CCAA?BCCBBAAA=A@C@A?AFFECBBA?CCCCCC>BB@BBB>AA@@@9@??;99999(9A=ABBCBBB?@;>;?AB@=@<@ABAB@ABABAAA=?>?BD>CCC=ABBCBBBBCAAABBCBBBBBBCAA@@@?BBBAA<@>:>>>?>>:::
@ATNG8:01788:07450
GATGGTAGCTCTGCTCTGACTCTCGTACTCATTCTGTTTCGGAAGAGACAGGTACGTTAATAGTTAATAGCGTACTTCTTTTTCTTGCTTTCGTGGTATTCTTGCTAGTTACACTAGCCATCCTTACTGCGCTTCGATTGTGTGCGTACTGCTGCAATATTGTTAACGTGAGTCTTGTAAAACCTTCTTTTTACGTTTACTCTCGTGTTAAAAATCTGAATTCTTCTAGAGTTCCTGATCTTCTGGGCTGCGCTGATATGCGCTACCATCGAACTTGCAGAGTCT
+
////)///04544494995555555555><54.444::39938.444899>8BA;>@3:/788:6A:@@@B??=8>4:::::)8828;;;5=/0/)//<6<<4;;@@>B=ABBCCBCCACDD@D?HCCCFCAA?AACC@CBCHCCCDCBBBBA@@@?BAA?@@=@@BBCBBBGCFACBBBB3A5;5;AAAA,@A;;;0;;;<>>@>00+0<<<,<==?@>@=@B>ABBBABB?B@CBBAA@?BDBC>C;<<CBBCCCCCCCDCCBA?ACCCDACB@BBBBCCBAA
@ATNG8:01824:07477
GTTGGTAGGCGTGTGAGAGTCTGCCCAGAAGATCAGGAACTCTAGAAGAATTCAGATTTTAACACGAGAGTAAACGTAAAAGAAGGTTTTACAAGACTCACGTTAACAATATTGCAGCAGTACGCACACAATCGAAGCGCAGTAAGGATGGCTAGTGTAACTAGCAAGAATACCACGAAAGCAAGAAAAAGAAGTACGCTATTAACTATTAACGTACCTGTCTCTTCCGAAACGAATGAGTAACCTCTCAGACGCTCGTCCTACCATCGAACTTGCAGAGTCT
+
::6;@@@@@@AABBBCMCCBCBBA@5@BA<BB@AAA?B?CBCCBCB?;;7;=@A@;;;;.9:>>>@A??@;;:.899999-7@<@8@@@3:4?9>:AAA@@??;?;?B@???@BBBBB@AA@????:::@<@@@A<?>>>A@@?=B<@:><>A@@@AAB?ABCC::8:?<?BA;B?:::)9>>879898'7718A?BBBBB>7878??><A6:;:==8<==6676)/)/:=6;@@<9009//)/5>///@@:@797>=@?=?9949@@@A?::4998?<<>98
@ATNG8:01813:07501
GATGTAAAGACTGTATCGCACCCAGAAGATCAGGAACTCTAGAAGAATTCATATTTTTAACACGAGAGTAAACGTAAAAAGAAGGTTTTACAAGACTCACGTTAACAATATTGCAGCAGTACGCACACAATCGAAGCGCAGTAAGGATGGCTAGTGTAACTAGCAAGAATACCACGAAAGCAAGAAAAAGAAGTACGCTATTAACTATTAACGTACCTGTCTCTTCCGAAACGAATGAGTACGATGAGAGAGCTCTCTCTACCATCGAACTTGCAGAGTCT
+
AC;55<<5ABBCCBBBFCCBCC>BBB?CBBBCC@C@CCCBBCC@BB@C@BBB@@@@@0A=ABCBBBB@::9/9@99999):<<>3733&3996;=<88>;//+/<>>;=/707?;:=@B=>=??>;;;;5;;AA=B???AB@@<@<A7879AACC??@?AAADDB?@A=?BD?BCBA@8?::39@@@A2BC?BBBBCCB??;?;?@CB<@<BBAA=<?A@@>>>=A<??K8=AB@BBBBBBBDCCBBBCBBBB?@?CBBBBA7;:??@>DD;?@@AA?888
@ATNG8:01816:07492
GATGGTAGTCTCAGATAGTCTATAGTACTCATTCGTTTCGGAAGAGACAGGTACGTTAATAGTTAATAGCGTACTTCTTTTCTTGTCTTTCTGTGGTATTCTTGCTAGTTACACTAGCCATCCTTACTGCGCTTCGATTGTGTGCGTACTGCTGCAATATTGTTAACGTGAGTCTTGTAAAACCTTCTTTTACGTTTACTCTCGTGTTAAAAATCTGAATTCTTCTAGAGTTCCTGATCTTCTGGGTGTATCAGCGAGTATCTACCATCGAACTTGCAGAGTCT
+
44::7<@@?::9=<<<<=;;<CCCCBAAB<@@8@;?@;@A4605;:<<;;7;<56569455599B9;AB==;;9:.5444&4<.4//:>10//0>6=:B8@C:?>>@ABAGDCCECCC@CBB@C@FCCCCG@@>@CBD>BBBBCCCICCCCCBBBB@CCCACC@B?BCBBBBBBB;?;:;:.;>A=;;;;.;AACM?EDDFECCBAA5;;;;*;AAAB@B@CIACCCDCBB@B@CBBBDD?BBDF>BBBCDCCBBCCCCCBBBCC@CBBBC@CC@BBBCBBABB
@ATNG8:01876:07106
GATGGTAGTATATCGCGTCGCTATCCAGAAGATCAGGAACTCTAGAAGAATTCAGATTTTTAACACGAGAGTAAACGTAAAAAGAAGGTTTTACAAGACTCACGTTAACAATATTGCAGCGGTACGCACACAATCGAAGCGCAGTAAGGATGGCTAGTGTAACTAGCAAGAATACCACGAAAGCAAGAAAAAGAAGTACGCTATTAACTATTAACGTACCTGTCTCTTCCGAAACGAATGAGTACGAGAGAGCACACGTGTCTACCATCGACCTCTAGAAGTCT
+
;BCC?CCCDEBBBCCCCCCCCCCCC@CCD?BBBDBB?B?BCCBBBD@DD?D@EDC@????,@>ABCDCCCCA@@9=@:;;;;*;D@B?ECD<CCC@CBBACCB997;?AA?BBB?BDCCCC@CCCCCDCD@@>?DDE?BCCCCCCB?B@CBB>BABBBBBB?CCBBCB=BB?BBB?AA>?>8?@@?9:>?A2@E@CCACBBBAA<><?CCC@B=BBCFF?BBAAAAA@C?CCC>CCC@CBBBCCCCBB@@@BBBCBBAAAABBBB>B===>=;>BBBBA?ACAA
@ATNG8:01850:07158
GATGGTAGCGCATATCAGCCAGCCCAGCAAGATCAGGAACTCTAGAAGAATTCAGATTTTTAACATCGAGAGTAAACGTAAAAAAGAAGGTTTTACAAGACTCACGTTTAACAATATTGCAGCAGTACGCACACAATCGAAGCGCAGTAAGGATGGCTAGTGTAACTAGCAAGAATACCACGAAAGCAAGAAAAAAGAAGTACGCTATTAACTATTAACGTACCTGTCTCTTCCGAAACGAATGAGTACCTCTCAGACGCTCGTCCTACCATCGAACTTGCAGAGTCT
+
/;;B?BB=<@;:6===@AC@C@@@<=///6///<55.54995//77)//)/5::555<<<);8:444<999:<<;188333333#33-3-333&399,34=<887333(3,373733,388:=?@@?BBCCCDCB?BB@@=@@CDBBAA>B@C@@@@CDC@A@B>AACCDCACD@???<??BBA;B@@;999999%9@;@999CDCAA;@<@A@@8>:=;@@B?DC;;:AA=?=@CD>C@?=??>?ABB?BCEBBDBCEDB====>@?@<@@:::7::<@AAA>>>>>
@ATNG8:01865:07140
GATGGTAGGCGACATACATACGCGCCAGAAGATCAGGAACTCTAGAAGAATTCAGATTTTTAACACGAGAGTTAAACGTAAAAAGAAGGTTTTACAAGACTCACGTTAACAATATTGCAGCAGTACGCACACAATCGAAGCGCAGTAAGGATGGCTAGTGTAACTAGCAAGAATACCACGAAGCAAGAAAAAAGAAGTACGCTATTAACTATTAACGTACCTGTCTCTTCCGAAACGATGAGTACGATGAGAGAGCTCTCTCTACCATCGAACTTGCAGAGTCT
+
7:;;;??<8>>;6555<;;;;;;;;766>9><A@?;6;156B@;@@494.458;9>>>>>0>=ABBA>>>00)0;47<=9999'/5059>?@2@?>>A@999==@@<@<@@<@@@55;A>?A>===<5999:9599:B?AAAAB@@@;@>B;;7;;;;BAAA@BAA@CD@BB>AAB>A::959AB?CCCCCD)A?<79383>;=::=6;://*/695009=@>@;;:A?@000@<@00/999:;A@A877CBBC@BBBB9::BBB=AA;;;9;;5;;?>==>:;
@ATNG8:01866:07185
GATGGTAGGCGACATACATACGCGCCAGAAGATCAGGAACTCTAGAAGAATTCAGATTTTTAACACGAGAGTAAACGTAAAAAGAAGGTTTTACAAGACTCGCGTTAACAATATTGCAGCAGTACGCACACAATCGAAGCGCAGTAAGGATGGCTAGTGTAACTAGCAAGAATACCACGAAAGCAAGAAAAAGAAGTACGCTATTAACTATTAACGTACCTGTCTCTTCCGAAACGAATGAGTACTACTCTCAGAGACACACTAATCGAACTTGCAGAGTCT
+
?<>C@CAB@C;66666=BBB;;;BC=@AC@BCCCCB@BACCD@@@C?CC@B?C@B@@@@@0A?CCGDDDCCCCB6@>::;:;*;A=@5:99&9CB@DHCCCECBB?B?AA?BBC@BBBCBBBCCCCCABBFEADB@@=@BCCCDBB@CACA@?@CCCCBBD@CCCCCB@BB?BBB?BAA@@;??=;===??.?C?CBAACBBBA>A=9::A=?::=BBC@BCBBBBB=@=@AA=BCDA?@ACCAAA@AA???CB999BBBBBBB?BAAA>AA????@A>;;:
@ATNG8:01870:07154
GATGGTAGTAGTACACTAGTCATACCAGAAGATCAGGAACTCTAGAAGAATTCAGAATTTTTTAACATCAGAGAGTAAACGATAAAAAAAAGAAGGGTTTTTACAAGACTCACGTTTAACAATATTGCAGCAGTACGCACACAATCGAAGCGCAGTAAGGATGGCTAGTGTAACTAGCAAGAATACCACGAAAGCAAGAAAAAAGAAGTACGCTATTAACTATTAACGTACCTGTCTCTTCCGAAACGAATGAGTACTGTATCTATGTGTGCGCTACCATCGAACTTGCAGAGTCT
+
3444.48<><AA:;;;;;:::444/)///)/9///:)/)//://55.5:7;4//--(-5555$505---//66889;;133338888888"7;,33(3333$333,3;877;899:)88@@:>8805;A;DDDAAAACC>>>C?BBBC@C>>>787B?B@BCC?BBBC>>=B?DDABB;5;;5///*//8;;5=<<:888888%/836/./98@@A;>;9=A@3;7;CC@@<@??@@@@>A>BEEGCBA?BCCDBBCBBBAAABBBBBBBBBBBBBB?BAAAA8;:;?@@???===
@ATNG8:01830:07201
GATGGTAGTCTCAGATAGTCTATAGTACTCATTCGTTTCGGATGAGACAGGTACGTTAATAGTTAATAGCGTACTTCTTTTTCTTGCTTTCGTGGTATTCTTGCTAGTTACACTAGCCATCCTTACTGCGCTTCGATTGTGTGCGTACTGCTTCAATATTGTTAACGTGAGTCTTGTAAAACCTTCTTTTTACGTTTACTCTCGTGTTAAAAATCTGAATTCTTCTAGAGTTCCTGATCTTCTGGAGATATCATCAGCGAGCTACCATCGAACTTGCTGAGTCT
+
//7938<<>@@>>?>@BBA;ACBBCCBAA;;B=@9;;09>5<;;;?@CFEACCCAA@B=BA;;796>;=>?>>=A:=????,;;4;9AD;;66=:>>B??A89:@B@A?ACFCCDCFACCCAC@IHDCBBBC@CB@?>ACCBBBCCBBABBB?BC@BCC@CB@B@CCBBBDCHD?BBCIJ<C?A?BCCCC5CCDCL;;;CBBBFDDD@CCBB5BA@AF?B?BC@BBCCCCC@C@BAAB;;6;AB=BGCAAADD@ABCCCCBBCA@<@A@@?;;;5;@@BBECCB
@ATNG8:01848:07242
GATGGTAGGCGTGTGAGAGTCTGCCCAGAAGATCAGGAACTCTAGAAGAATTCAGATTTTAACACGAGAGTAACGTAAAAAGAAGGTTTTACAAGACTCACGTTAACAATATTGCAGCAGTACGCACACAATCGAAGCGCAGTAAGGATGGCTAGTGTAACTAGCAAGAATACCACGAAAGCAAGAAAAAGAAGTACGCTATTAACTATTAACGTACCTGTCTCTTCCGAAACGAATGAGTACCTCTCAGACGCTCGTCCTACATCGAACTTGCAGAGTCT
+
5;>>@BAB?CCBBBBECDC;;;BA<6=CD@BBCC;;9;=AABBBBB?@@>@@AAA:::;5;?AABC??@C??:=@99899):?<?@A=A/AAA6ABBBCB=?>?B@BC?B??;?@@@@@????>>>>=<A<>>>@>===<;;//*/6:9A@B???BAAA@BBBBBB?BCADCC;??CCC>A@>;99999(9@;@@?@>>>>>:><===@<?=?@@@A;@@>>=@?8>8>DD;ACC<>>BB999<??BBBCB999?@BBB?B@A?@BCD<>>?>>=?@@9::
@ATNG8:01830:07298
GATGTGTGCTCTCTCGTACCCATTCGTTTCGGAAGAGACAGGTACGTTAATTAGTTATTAGCAGTACTTCTTTTTACTTGTCTTTCGTGGTATTCTTGCTAGTTACTACTAGCCATCCTTACTGCGCTTCGATTGTGTGCGTACTGCTGCAATATTGTTAACGTGAGTCTTGTAAAACCTTCTTTTTAACGTTTACTCTCGTGTTAAAAATCTGAATTCTTCTAGAGTTCCTGTCTTCTGGGTGTATCAGCGAGTATCTACCATCGAACTTGCAGAGTCT
+
7///:9>AB@@@@=779///)//)/7;;177)/)5549:==9;?;<<7;9>5=:>5=;38;0//776:59:AA@(339-33377.88784833,33166---605---///8:388917122289222,2666/558222866666988883622,2606/5577;;<;:496666&/(/488888$-*-788(----899999,3333$399<<8<85505<<<;<>7<753333-38990::<<;;<;;;=====?@@??BA?>?3985773777888
@ATNG8:01830:07300
GATGGTAGTATAGAGCTCTACATAGTACTCATTCGTTTTCGGAAGAGACAGGTACGTTAATAGTTAATAGCGTACTTCTTTTTCTTGCTTTTCGTGGTTATTCTTGCTAGTTACACTAGCCATCCTTACTGCGCTTCGATTGTGTGCGTACTGCTGCAATATTGTTTAACGTGAGTCTTGTAAAACCTTTCTTTTTACGTTTAACTCTTCGTGTTTAAAAATCTGAATTCTTACTAGAGTTCCTGATCTTCTGGTGCGCTGACAGTCTCTCTACCATCGAACCTTGTCAGAGCTATCATCCGACTGCCCACCT
+
3444.44?94444455555555;<<>>BC@@@;A;;;;-:95:.55:;=<<7<::47-3-38::6;7;<<;====B@BBAAA1736:;;==1;;66(/(/636618;9;=?=?;>998>>:9>95>7985./.33065553555899:5555552..3....2.--'-0/.....799399998+8+22'22666(6698C3=4888=:?>>>>A7ABAA.=7;:<3939<9:<99::55/5,2266..(---(---23668555555666555155355.3.3(--4223988>>>A;;37876555.42,2
@ATNG8:01848:07291
GATGGTAGCACGAGTCACTCATATCCAGAAGATCAGGAACTCTAGAAGAATTCAGATTTTTAACACGAGAGTAAACGTAAAAAGAAGGTTTTACAAGACTCACGTTAACAATATTGCAGCAGTACGCACACAATCGAAGCGCAGTAAGGATGGCTAGTGTAACTAGCAAGAATACCACGAAAGCAAGAAAAAGAAGTACGCTATTAACTATTAACGTACCTGTCTCTTCCGAAACGAATGAGTACTAAGTAGAGCTCTATACTAATCGAACTTGCAGAGTCT
+
BBBC@CBBBCCCDBBBCAAABBBBC@CBA?DCCCBB@B@CCDDFCB?BB@B@EFDAAAAA2A@DCCCCCCC@A?8<>9:::;*;C>B>BBA:BCCFCBCBCCFCD@D?CC@CDB?BCCCCCCCBBBCCBBBD?CCBB?BBCCBB??=AADCB?ADDCCAAB@CCCABA?BB??>?499@??8?==;99999.:A?C???BCDBB<><?AAA6;7;>BBE@DCBBBCC>A=ACA<BBB@BDBBBCCAA>ABDEBBBBBBBBBBCC?DBBB?BB>BBBB>>>>>
@ATNG8:01863:07297
GATGGTAGCGCATATCAGCGCAGCCCAGAAGATCAGGAACTCTAGAAGAATTCAGATTTTTAACACGAGAGTAAACGTAAAAAGAAGGTTTTACAAGACTCACGTTAACAATATTGCAGCAGTACGCACACAATCGAAGCGCAGTAAGGATGGCTAGTGTAACTAGCAAGAATACCACGAAAGCAAGAAAAAAGAAGTACGCTATTAACTATTAACGTACCTGTCTCTTCCGAAACGAATGAGTACCTCTCAGACGCTCGTCCTACCATCGAACTTGCAGAGTCT
+
BBBC?BA@BCGG9;;DBCCCDCCCD>CCC?CCCEAB?B>BADBBBB@BD?A>ACCCBDGD0D?DCCCCCCCAB@6@@99999*:C>C=CCC;DCI@DBC@CCDCD?B?BB?BBB?BDCCB@@ACCCCCBBBC@CDCC@CCCBABAB@BAFCE@ECCCBBCC@CCBABA@CC@BBB798==;5===9999999%:>;>:7:CBBBB?B?BBBC?B?BBCBB@BBBBBCC@B?BCD>DCC?BBBACCA?AAAA@@BBBBBAABB?BBB>BBBBB=<<9>>>?>>888
@ATNG8:01875:07321
GATGGTAGTCTCTAGATAGTCTATAGTACTCATTCGTTTCGGAAGAGACAGGTACGTTAATAGTTAATAGCGTACTTCTTTTTCTTGCTTTCGTGGTATTCTTGCTAGTTACACTAGCCATCCTTACTGCGCTTCGATTGTGTGCGTACTGCTGCAATATTGTTAACGTGAGTCTTGTAAAACCTTCTTTTTACGTTTACTCTCGTGTTAAAAATCTGAATTCTTCTAGAGTTCCTGATCTTTGGACAGAGTGTGCAGATACTACCATCGAACTTGCAGTGTCT
+
--550576./////////5555;995559555<8<<<=4<@5;5;@B@CDC>BB@A@;?9=::<55.55=;:::::399::>,?@<@:AB;@:;;6;;<8<A259=;9616@D@@@BB>@@H@E@CCCCBBBC@CBBB?CAA@BBBBCBBA@@@AB?BBB?BB=@=@@A@BBBCC@BAA@A3A;A=;<;<;*;B;<;7;@BBCBBBCC?ABBA0B;;;C=@=@B>BBGMCBB?BADDCCBCC>C@BCFCCCCCCBCCCCCBBBBE?BCCCD@BB?99:CCC:99
@ATNG8:01837:07348
GATTCTCAGATAGTCTATAGTACTCATTCGTTTCGGAAGAGACAGGTACGTTAATAGTTAATAGCGTACTTCTTTTTTCTTGCTTTCGTGGTATTCTTGCTAGTTACACTAGCCATCCTTACTGCGCTTCGATTGTGTGCGTACTGCTGCAATATTGTTAACGTGAGTCTTGTAAAACCTTCTTTTTACGTTTACTCTCGTGTTAAAAATCTGAATTCTTCTAGAGTTCCTGATCTTTCTGGGTGTATCAGCGAGTATCTACCATGAACTTGCAGAGTCT
+
A;@;CCCC;9;AA@@@@;<;BBBBBAA=;;;;0;D>B@BCBBBDC?ABB@@<@>@@AB?A>BBAA??:=<6337373#796;AB<58:@B<??C>CC999?@??6?AAABBBA?B>>;>=@@>>>>AB=BBAA<@>>=@A@>>>AAA888;6;?B=@@<@<;;;=;;;<<487766'66=7@AAAC/=;333-3-----36/7/5252$299::1818@:@?>98//*/05669677(/6784----8874578=9==>>>@6;;::5;>8=;;;>=>@;
@ATNG8:01859:07373
GATGGTAGTCTCAGATAGTCTATAGTACTCATTCGTTTCGGAAGAGACAGGTACGTTAATAGTTAATAGCGTACTTCTTTTTCTTGCTTTCGTGGTATTCTTGCTAGTTACACTAGCCATCCTTACTGCGCTTCGATTGTGTGCGTACTGCTGCAATATTGTTAACGTGAGTCTTGTAAAACCTTCTTTTTACGTTTACTCTCGTGTTAAAAATCTGAATTCTTCTAGAGTTCCTGATCTTCTGGTGTCGTCTATCATGTACTACCATCGTCCGTTAGAAGTCT
+
:CCC@BCBBBBA9:;@@CBBBCCBBABBCCCC?BBBD>BB?B@CCCCDEE@BCBBB?B>BCAB>B@DAAACBB;;6;BABA2@@;@ABA=BBBC?BCB?BB8;;ABAB:<;CFCDCC@BBB?@=BCCBBBBB?BB@@<ABBBCB;;;D@AABBAB?;;;?BB@C=<;;CBCCEC@BBCBB9B?B?BBBCB0AB;;;7;;CCCCD<;;=A@A@,@AAAA=A?CCABBBBCCC@C@DCCCCC?B@A=ACCBBBAAAACC@AACCBBB?@ABBCF@BB@CBA>BBBB
@ATNG8:01862:07438
GATGGTAGCGCGGACGAGCGTAGACCCAGAAGATACAGGAACTCTAGAAGAATTCAGATTTTTAACACGAGAGTAAACGTAAAAAAGAAGGGTTTTACAAGACTTCACGTTAACAATATTGCAGCAGTACGCACACAATCGAAGCGCAGTAAGGATGGCTAGTGTAACTAGCAAGAATACCACGAAAGCAAGAAAAAGAAGTACGCTATTAACTATTAACGTACCTGTCTCTTCCGAAACGAATGAGTACGATGAGAGAGCTCTCTCTACCATCGAACTTGCAGAGTCT
+
4844.5:87</0)/////5:::999<3;975;0///::4:7<==00/<:00)/1--///999)747;8945544<;073444444#44.55)5>>+==;277//)/;;9;9<<@@;??E?BBCBCCCCBCC<;;A;;4:@>?;?>>::;;>:@<?@@?BABB::6D?BBAA@A=?=9<<7,37733(377177777'7718;=>?>:?:1303;77+5,2:@@B????;BAA7875B?6:8838?>=BBB87777@@@@@B==>C>>>BB>F889818:5:==>;;:==
@ATNG8:01872:07392
GATGGTAGCTCTGCTCTGACTCTCGTACTCATTCGTTTCGGAAGAGACAGGTACGTTAATAGTTAATAGCGTACTTCTTTTTCTTGCTTTCGTGGTATTCTTGCTAGTTACACTAGCCATCCTTACTGCGCTTCGATTGTGTGCGTACTGCTGCAATATTGTTAACGTGAGTCTTGTAAAACCTTCTTTTTACGTTTACTCTCGTGTTAAAAATCTGAATTCTTCTAGAGTTCCTGATCTTCTGGATACACTCATGTGCACCTACCATCGAACTTGCAGAGTCT
+
::<<9@BBA@?@A@BBBABBA@A95;99:6=@:CBBB=CD@E@BC@@@DC@DDCBA@B@CCCC@D@CBCFCGCBB>ABBBB2BC>BBCC>CBBB?BAA5;;<A@BDBD@BBBBBBAA=@@D?D?CCCCCC;;;;BBC@CCAAADDDCBBBCCBBB@@@A@BB@B@BBBBBBBBB>B;;;;.;>C=AAAAA,@BAAB>ACCFFFCCBB?BCBC2BABBC?B?AE@ECCBCCC@C@CCCDCC@CCHACCCCCCCCDBBBCBBB@A?@;@@;;;?AC>@@CCGC???
@ATNG8:01872:07395
ATGGTAGCTCTGCTCTGACTCTCGTACTCATTCTGTTTCGGAAGAGACAGGTACGTTAATAGTTAATAGCGTACTTCTTTTTCTTGCTTTCGTGGTATTCTTGCTAGTTACACTAGCCATCCTTACTGCGCTTCGATTGTGTGCGTACTGCTGCAATATTGTTAACGTGAGTCTTGTAAAACCTTCTTTTTACGTTTACTCTCGTGTTAAAAATCTGAATTCTTCTAGAGTTCCTGATCTTCTGGTGTCGTCTATCATGTACTACCATCGAACTTGCAGAGTCT
+
///)//////499;9;0//////5555;;55.44444)4:.4.5;;<>BB?BB::?>B?CAAA7B@BBBCCBA@A<99973$3728<==6;///,//<8<<:@=BBCC@CCCCCBBA?CCCAC@GCCCBBBF?BCBB?CCCCCCCBBBBCCBCBC?CCC@DB?B>AACBBCCCC@CCCCC;C?B;AA@@?,@C@@@:@;;;ABCBBA5;;;;*;AABB?B@BBABDCDDCE>B?A@@BCB?BBB@BCCCCC::;DDDBBBCCCCD@CCBBB?@@<@@@ABCCBB
@ATNG8:01889:07087
GATGGTAGTGTGTCTCTGAGAGTAGTACTCATTCGTTTCGGAAGAGACAGGTACGTTAATAGTTAATAGCGTACTTCTTTTTCTTGCTTTCGTGGTATTCTTGCTAGTTACACTAGCCATCCTTACTGCGCTTCGATTGTGTGCGTACTGCTGCAATATTGTTAACGTGAGTCTTGTAAAAACCTTCTTTTTACGTTTACTCTCGTGTTAAAAATCTGAATTCTTCTAGAGTTCCTGATCTTCTGGCTCTCGTAGACAGATACTACATCGAACTTGCAGAGTCT
+
//996;AABBBB?@@@@BBCCDCDCCBB;;;@=ABEE>ED>A?@CBABBA=@@@00+08>>>A@G@AAABBBBBB>BBCCC5AB@BDDF>CB@B=BBA=BA8;<CCJHAGGCCCCCC?BBB@B@DHCCCCCC@CBBB@DCCCBEBBBCCBBBCBB?BBB>BB?C@AAABCCBCD=@;;;;;*;>B=BBBBB0@BBBB<B@BABBCCCC@DDDD1CA@AB?B@BD@@A@;;<C@C@CCCCBB>A@B?BCCCBBBCBBBBBBBCCBBCBBCCC@CC?CBCBBBAAA
@ATNG8:01914:07066
GATGGTAGATACTCGCTGATACACCCAGAAGATCAGGAACTCTAGAAGAATTCAGATTTTTAACACGATAGTAAACGTAAAAAGAAGGTTTTACAAGACTCACGTTAACAATATTGCAGCAGTACGCACACAATCGAAGCGCAGTAAGGATGGCTAGTGTAACTAGCAAGAATACCACGAAAGCAAGAAAAAGAAGTACGCTATTAACTATTAACGTACCTGTCTCTTCCGAAACGAATGAGTACTACTCTCAGAGACACACTAATCGAACTTGCAGAGTCT
+
ABBC@BA;<;EFDBB@AACCECCCC>CBC@BCDBBB?B@BBBA@@@?CC?C?:9:ABAAA3A?BC????BB@AA<??ADEDD5BB?C=AAA9BBD@AABFCCDDD@C@CC@CBB?BBACDDDCCCCBBCCCC@CBBB?B@@@BBAA>B@CAB?B;;;EDCB?BBBBCB@AA=???>BAAAA<???<::999(9@=AABBBCB>=1818==>1817A@@@?ABABBBB?B@BBB>BCC?BBBCCCCCBBABBBBBAA>?>BA>>A;;=<<4::<AAAB@@>>;
@ATNG8:01927:07058
GATGGTAGCTCGCTGATGATATCTCCAGAAGATCAGGAACTCTAGAAGAATTCAGATTTTTAACACGAGAGTAAACGTAAAAAGAAGGTTTTACAAGACTCACGTTAACAATATTGCAGCAGTACGCACACAATCGAAGCGCAGTAAGGATGGCTAGTGTAACTAGCAAGAATACCACGAAAGCAAGAAAAAAGAAGTACGCTATTAACTATTAACGTACCTGTCTCTTCCGAAACGAATGAGTACTACTCTCAGAGACACACTACCATCTAACTTGCAGAGTCT
+
?<CC>ABDDB=BDCECBBBCC;;<HBIGIAAAAC;;6;;@?ABA?C?AA?A>AAA=====)93:ABABABBBBB9==;;;;;*;?>@@CC?9CFD?BCBCCCBBB=A<@A>A@A?ABA@@ABCCCBBB@ADD>AA@@<?=?@@@AA?C?C;;;;CCCDBDB@CAAAAA?CB@?@@>@?BBC>A>?;000000%0>;/0/=::;88*/*.555(.).9?@A@CCBB@??9=9=>?9>AA?878AABBBBBBB??????CCBBBBB;;5;888=7<=9<>===>::7
@ATNG8:01888:07117
GATGGTAGGCGACATACATACGCGCCAGAAGATCAGGAACTCTAGAAGAATTCAGATTTTTAACACGAGAGTAAACGTAAAAAGAAGGTTTTACAAGACTCACGTTAACAATATTGCAGCAGTACGCACACAATCGAAGCGCAGTAAGGATGGCTAGTGTAACTAGCAAGAATACCACGAAAGCAAGAAAAAAGAAGTACGCTATTAACTATTAACGTACCTGTCTCTTCCGAAACGAATGAGTACGATGAGAGAGCTCTCTCTACCATCGAACTTGCAGAGTCT
+
ABBB?BCC?B:;;BBCBCDC<;;BB?BBD@;:9A?A4:255::<<B?BB<@;>=@;;;;;*;=BDCCCDCCCDF:@>:::::*:B;A4;;;.;@C?BBBBCDCCB@C@CC=BAB?CCBBBBBBBBBCBCCAB?BCCD@BBDBCCBB?B>BBB?BCDCCBCC@CCCCCCABB@BBC<???>>8?A@<===???'?B?CBAABBBBB<?<>ABC;?<??BCC@EDCBCCB@C?BDD>CCD?ABBBGBBBBAAACDDAA@??>>?@@?A?A>;:@<@C<??>>>A??=
@ATNG8:01905:07098
GATGGTAGCATCATGCATATCTCACCAGAAGATCAGGAACTCTAGAAGAATTCAGATTTTTAACACGAGAGTAAACGTAAAAAGAAGGTTTTACAAGACTCACGTTAACAATATTGCAGCAGTACGCACACAATCGAAGCGCAGTAAGGATGGCTAGTGTAACTAGCAAGAATACCACGAAAGCAAGGAAAAGAAGTACGCTATTAACTATTAACGTACCTGTCTCTTCCGAAACGAATGAGTACGTGTGCGACGTGTCTCCTTCCATCGAACTTGCAGAGTCT
+
<<<<?BBCCCCCCBBAAABCAAABB@BCF@CCB;;55:378800/:6?>6<8::389<<<+=8=BBBBBBBBBB:9:<BBBD3BB@D?CDE;CCC@CBBBCCD@@>@@CB@BBC?CBBBBDDDBBBCCBBCE@CCCC=BACCCBAA?B@CBB>BCBBCCCC@CCCCBB@AA>ABA=@@?><5=::39<@@@9BB?BBBBCDCBB?B>==AA5;6;>BAB?BBBCBBB@D?DCC=BBC@;;9BAC@AAB@@ABABAAAABC@<@<A:=>ACB<>>:====AAA??
@ATNG8:01910:07105
GATGGTAGGCGACATACATACGCGCCAGAAGATCAGGAACTCTAGAAGAATTCAGATTTTTAACACAAGAGTAAACGTAAAAGAAGGTTTTACAAGACTCACGTTAACAATATTGCAGCAGTACGCACACAATCGAAGCGCAGTAAGGATGGCTAGTGTAACTAGCAAGAATACCACGAAAGCAAGAAAAAGAAGTACGCTATTAACTATTAACGTACCTGTCTCTTCCGAAACGAATGAGTACTATGTAGAGCTCTATACTTATCGAACTTGCAGAGTCT
+
AABB?@?A@C@AACBBDCACA@@AA>BCC?AAED;;=;:;;FCCCC@CC@B?A>@;;;;;*;@DBBA?<;;A@@8AA;;;;-5C8B.995&4<B?C?AACCBAA<@<9829==:?@?ADCCCC;;:ACCAB?BBBB?BCBBB@@@?B@BBE?BBBDEAAA?BBAA@@<::38<<9>>98823778;;;<>1<B?BBAAB@@AA7;5;=::5::>=ABA>AAAABCD@B?BCC>BBB?::9CDCBBBAAABBBAA?>>>@A@@=>>>@@6;;;?>?@@B???
@ATNG8:01911:07090
GATGGTAGACACGTGTGCTCTCTCGTACTCATTCTGTTTCGGAAGAGACAGGTACGTTAATAGTTAATAGCGTACTTCTTTTTCTTAGCTTTCGTGGTATTCTTGCTAGTTACACTAGCCATCCTTACTGCGCTTCGATTGTGTGCGTACTGCTGCAATATTGTTAACGTGAGTCTTGTAAAAACCTTCTTTTTACGTTTACTCTCGTGTTAAAATCTGAATTCTCTAGAGTTCCTGATCTTCTGGAGATATCATCAGCGAGCTAATCGAACTTGCAGAGTCT
+
::<<?BAB@@@@>;;966>>;;<<<AAA>BCB><9995)5<494;>===BC@BB:597:7;;B=8<455<A>:89<333333$33,338892::::8<;@9:;*//9988388><?@BB@===<B>A@===?A=7=;;;-//::?AB>>=@>=99//)//96:=9A=B?=;;799:1556787(77>4<<9;9*9<975'../...79:=/666'25538270...3338773748>A=;<///=69:;@B@@@>>>@@@=<///9==:>;>A=A?=====>>
@ATNG8:01913:07099
GATGGTAGCGCACACATAGATACAGTACTCATTCGTTTCGGAAGAGACAGGTACGTTAATAGTTAATAGCGTACTTCTTTTTCTTGCTTTCGTGGTATTCTTGCTAGTTACACTAGCCATCCTTACTGCGCTTCGATTGTGTGCGTACTGCTGCAATATTGTTAACGTGAGTCTTGTAAAACCTTCTTTTTACGTTTACTCTCGTGTTAAAAATCTGATTCTTCTAGAGTTCCTGATCTTCTGGGTCTCTCTCTCACGCACTACCATCGATCTTGCAGAGTCT
+
5<<>@CCAA@?BA@ABA@@@@AA;;><<<<54.4444)5=8=:@?BB@<<7666;<8;7;>:<5;6=>=>5554479::;:+;>9=B=<3:///)///)/5.559>5616;;9<=55.55<.5.69:6B>>>@CC=B?BCBCCCCCBB@@@?>?B9;9949>:??BBCC@@;;9445999+;8===BDDD5BB@@@;ABBABCC99;4;9;9*:>0000+0@9@BABCCG@D@A@@BAA?BBGG?DFBCBCCDEDCCBBBJCCB?BBB;;;BB6;;BB@AA::
@ATNG8:01899:07146
GATGGTAGTCTCAGATAGTCTATAGTACTCATTCGTTTCGGAAGAGACAGGTACGTTAATAGTTAATAGCGTACTTCTTTTTCTTTGCTTTGGTGGTATTCTTGCTAGTTACTACTAGCCATCCTTACTGCGCTTCGATTGTGTGCGTACTGCTTGCAATATTGTTAACGTGAGTCTTGTAAAAACCTTCTTTTTACGTTTACTCTCGTGTTAAAAATCTGAATTCTTCTAGAGTTCCTGATCTTCTGGAGATACACATGATACTCTACCATCGAACTTGCATAGTCT
+
5<<<?CCB@9;5<<556;;99995555599997549@8<@=<7<<6665949555:5:5;<<?;@:=<<<<544:.44444$444(44;<2;044.447166+//:;9959733<8;;A>???;>:87775:::7878;5@@@BBAB000<<..(.::6..-(/74:)554444;;;9:;;===+=7<755555$55;<=266@;@@=@9929999(9@@@@;@;A@=AA;;;@@;?9@@?@@?>@AB>AAABBBBBBBBAAACCCB@@=?:::B>AA>AA@??BCAB
@ATNG8:01910:07162
ATGTAGACGAGCGTCGTGAGAGGTACTCATTCGTTTCGGAAGAGACAGGTACGTTAATAGTTAATAGCGTACTTCTTTTTCTTGCTTTCGTGGTATTCTTGCTAGTTACACTAGCCATCCTTACTGCGCTTCGATTGTGTGCGTACTGCTGCAATATTGTTAACGTGAGTCTTGTAAATCCTTCTTTTTACGTTTACTCTCGTGTTAAAAATCTGAATTCTTCTAGAGTTCCTGATCTTCTGGATATGAGTGACTCGTGCTACCATCGAACTTGCAGAGTCT
+
///////////------55;;=8>;;;>=<6<999-5@;<:C>BBCCD@CAABDAC?DB;;6;;?AB=@EEDE?AAKID2@@896==6@/0/,//747;)55:5456;<=<@ABC?CCC@C@CC;;;BBG@@@@C8<;C;;;DDDCCCBBBCC@DGD?CC@C@CCCCCDAAB?AACJ>CCGJ?AAAA@,AC;;;7;A@ABBCB@A5;;;;*;AABC@C@BD@DCCBCCC@C?CCCCCC@CCCAFCCBBBBACBCBCBCBAA@D@AAACC@CC=??CDC@999
@ATNG8:01903:07264
GATGGTAGTGATACAGATCAGACACCAGAAGATCAGGAACTCTAGAAGAATTCAGATTTTTAACACGAGAGTAAACGTAAAAAGAAGGTTTTACAAGACTCACGTTAACAATATTGCAGCAGTACGCACACAATCGAAGCGCAGTAAGGATGGCTAGTGTAACTAGCAAGAATACCACGAAAGCAAGAAAAAAGAAGTACGCTATTAACTATTAACGTACCTGTCTCTTCCGAAACGAATGAGTACAGAGAGTACGATATGTCTACATCGAACTTGCAGAGTCT
+
BCCC?CCCCCCBBCCCCBBBCCCCD@CCC@CCCC@?<@?BBBBBBC?BB?B>BBB?@@@?)><BBBCBBCC988*8<9;<<;*;@=;4999,9@A?CAACCGFBB?B@BD@CBA>ABBBBCCCDCBBBCCDD?DCBA=BCCCBCAA<@?C99;:ECCCBBC@CCCCCC?BB@AAA<@@999+9>>;:9::9:%:>;>:7:BBDDC?A>BBCC0838AAAB@BBBCBBB@C?BAC=CCC=@@BAACAAAACCCA@ABBBBBBBBBBBABBCC>;;7=;?A@A766
@ATNG8:01908:07277
GATGGTAGCAGACGTGACAGAGCGCCAGAAGATCAGGAACCTAGAAGAATTCAGATTTTTAACACGAGAGTAAACGTAAAAAGAAGGTTTTACAAGACTCACGTTAACAATATTGCAGCAGTACGCACACAATCGAAGCGCAGTAAGGATGGCTAGTGTAACTAGCAAGAATACCACGAAAGCAAGAAAAAGAAGTACGCTATTAACTATTAACTTACCTGTCTCTTCCGAAACGAATGAGTACGATGAGAGAGCTCTCTCTACCATCGAACTTGCAGAGTCT
+
@CCC?CBA@A@A?@;=BBB>CCCCC@BCGACBBA@@@B=@=@AAA>@@;@;@@???<<>+>:===;;;=>==B>B???EFF3??<=?@;<1;@B>BAA??A@997:?A?;;;;8;;BBBAA<<=AAA>=>A<AAAB=>;=>=>8858=B@B?BBBBBBAC>CCC?AB?BC?BBC;??999,99939::::+7=6><>=>>>;:5:8<<=@<@=BB:=<9=>=?>?>5:3:99/:9:4:A???BBCCCCBAAB???@@@>>@@@@9==>>>9>>588A???;;;
@ATNG8:01884:07332
GATGGTAGGCGACGAGTACATACGCGCCAGCAAGAATCAGGAAACGTCATAGAAGAATTACAATCGATTTTTTTAAACACGAGAGTAAACGAAAAAAGAAGGTTTTTACAAGACTCACGTTAACAATATTGCAGCAGTACGCACACAATCGAAGCGCAGTAAGGATGGCTAGTGTAACTAGCAAGAATACCACGAAAGCAAGAAAAAAGAAGTACGCTATTAACTATTAACGTACCTGTCTCTTCCGAAACGAATGAGTACGATGAGATCTCGTGTGCTACCATCGAACTTGCAGAGTCT
+
////)/7>:@094444599997///7:)///5.55.5955.55)555::5444344./17//)//////////"//(484443788><68333333#3:-3-3333$333,3;;:///760768;28=>5:=>>CCCDDCCBAAAAD?CCCC?BAAAABAC>A>ABB?B@@BBBBB?BCDAAA?DC@BBB;>:<<<58889888988%/3.3...77;::88476660505:B@<>ABBBBCC@C@BBB=CDD@@@?BCCBBBCBBBBBBAA@BB?AABBB@BB@@B<;:7<@@@A@;;;
@ATNG8:01889:07319
GATGGTAGTATCTGCACACTCTGTCCAGAAGATCAGGAACTCTAGAAGAATTCAGATTTTTAACACGAGAGTAACGTAAAAAGAAGGTTTTACAAGACTCACGTTAACAATATTGCAGCAGTACGCACACAATCGAAGCGCAGTAAGGATGGCTAGTGTAACTAGCAAGAATACCACGAAAGCAAGAAAAAGAAGTACGCTATTAACTATTAACGTACCTGTCTCTTCCGAAACGATGAGTACTATAGACTATCCTGAGACTAATCGAACTTGCAGAGTCT
+
:;;=466=><AAA<<A;;<CAC@CB>A;;255@@?@:@;@A@9:6@:>?7;7;>B<BBA?);04449::96//(///////$4939.555&555.55;99<=55459:>:@;;49>??A;;;<<<<<;:<<055AB<??C>B@@?9@;9:98>::5>>>=;????AB=AA=999=@@@?@=;BB@B=BBB+:>77738;788<753885827777>>>:===>>==<A9>?@9?9848=<;<<??<877@@@BB?AA???A@A;??>?<9:49AAAAA>>>
@ATNG8:01918:07315
GATGGTAGCACACGAGATCTCATCGTACTCATTCGTTTCGGAAGAGACAGGTACGTTAATAGTTAATAGCGTACTTCTTTTTCTTGCTTTCTGTGGTATTCTTGCTAGTTACACTAGCCATCCTTACTGCGCTTCGATTGTGTGCGTACTGCTGCAATATTGTTAACGTGAGTCTTGTAAAACCTTCTTTTTACGTTTACTTTCGTGTTAAAAAATCTGAATTCTTCTAGAGTTCCTGATCTTCTGGGTGCGCTACAGTCTCTCTACCATCGAACTTGCAGAGTCT
+
5<<<@CBCABBB;;5;>;<;;;;>?<==?@>C:969>7>>:@<@ABBBBA>B@?;?;C?CCCC?C@CABADB@>>4:9:9:$98133::3333:=9A793:A8??@=7928A?8879:39??;@=AA@=;;;;;@BBB<>>>?;;;>>>>>?====56//)//)/589=::8?>=9;;AAA2@<A<>>>>>/>@@@@:@AAA:AB@>=8===>>(????A<=7;:66-----707499:===-//::2:=?B@@>>>@@<;<AAA??<>>>>>:::5:@>::=@//
@ATNG8:01921:07309
GATGGTAGCATCATGCATATCTCACCAGAAGATCAGGAACTCTAGAAGAATTCAGATTTTTAACACGAGAGTAAACGTAAAAAGAAGGTTTACAAGACTCACGTAACATATTGCAGCAGTACGCACACAATCGAAGCGCAGTAAGGATGGCTAGTGTAACTAGCAAGAATACCACGAAAGCAAGAAAAAGAAGTACGCTATTAACTATTAACGTACCTGTCTCTTCCGAACGAATGAGTACCTCTCAGACGCTCGTCCTACCATCGAACTTGCAGAGTCT
+
<===;C>>>>;;;6556>666;;;<:;;A.55<5;47<5:449:44.434948;884<<<)<8<=8?BC;;:=91///////$/:3:277.7//)/997797///3/0/7:5:==>@?@@AACCCCB;0-0000;@A@A@B::49299924:??@AAB@CDCBBB?BA<@A@*00000+0;?;:9999(8;579=;;;:73278;7>>8;8<@@@>=@:99>>?>@<>>9=00+000;=>C?>>=@@?:8887772517==9=;///6;:0666::>:;;
@ATNG8:01925:07304
GATGGTAGTGTTATATGAGAGTGTGTACTCATTCGTTTCGGAAGAGACAGGTACGTTAATAGTTAATAGCGTACTTCTTTTTCTTGCTTTCGTGGTATTCTTGCTAGTTACACTAGCCATCCTTACTGCGCTTCGATTGTGTGCGTACTGCTGCAATATTGTTAACGTGAGTCTTGTAAAACCTTCTTTTTACGTTTACTCTCGTGTTAAAAATCTGAATTCTTCTAGAGTTCCTGATCTTCTGGTCTACTACACTGTACTCACCATCGAACTTGCAGAGTCT
+
=><<?BDCCDB?@A>>=;;<<<<EBBA@A@@@<ACCC=AA7;4:@???@@;?DAAA<?6:93:-305===BB@:A8=>>:?+?A?CABA;@?9949;?<AB>AACBBB?BBBBBBB@<AAB=B<>>>;;8@A9?===<:;;@@A@@@@@@=796607;;:>?7;8;>=<666=>,//666-659598889(8@>@A8>>A@@@@>=>18889(8=>==8=;==:===B>=>:=>BBAAAA;@>><>===@@@@@=>>>>>A@??7;;;;;:==5;;;@@@@AA
@ATNG8:01888:07370
GATGGTAGGACGAGCGTCTGAGAGGTACTCATTCGTTTCGGAAGGGACAGGTACGTTAATAGTTAATAGCGTACTTCTTTTTCTTGCTTTCGTGGTATTCTTGCTAGTTACACTAGCCATCCTTCCTGCGCTTCGATTGTGTGCGTACTGCTGCAATATTGTTAACGTGAGTCTTGTAAAACCTTCTTTTTACGTTTACTCTCGTGTTAAAAATCTGTATTCTTCTAGAGTTCCTGATCTTTCTGGCGCGTATGTATGTCGCCTATCGAACTTGCAGAGTCT
+
B@A;;>==:BBBBBBB;<<AAA@@>@BCCGCC@CCCD=CC@D?CC>CBBC?BCDDD@D?CC@A>A@CCBBCFBBD@CCGGG5BB@BDDC>BCCF@BCC?BB8;;CCCCABCCCCB@@=@BB@C?C?BCBBBC@CBBB?BBAAAABCBBBBB@??C?BCB@BB@B?BCBCBBCCD?BBBBB:B=A;99::9(:@AAC<?@AABCC????CCDC3@>>>C==88818AA>A==7;7;>@@888-8>>:;<<@ABBAAA@@=888:==@>BB@CC>AABBBCBBB
@ATNG8:01926:07369
GATGGTAGCTCACGAGATCTCATCGTACTCATTCGTTTCGGAAGAGACAGGTACGTTAATAGTTAATAGCGTACTTCTTTTTCTTGCTTTCGTGGTATTCTTGCTAGTTACACTAGCCATCCTTACTGCGCTTCGATTGTGTGCGTACTGCTGCAATATTGTTAACGTGAGTCTTGTAAAACCTTCTTTTTACGTTTACTCTCGTGTTAAAAATCTGAATTCTTCTAGAGTTCCTGATCTTCTGGGCTGCGCTGATATGCGCTAATCGAACTTGCAGAGTCT
+
ABBB?BCCCCCCCCCCCA@@ACCFBABBCCCC?C@@@=BHHH@CCCCCCD@CCBCB?CAEFBB@B@CCCBCDC<B<;;999$3:6:BBB=DCCA?ACD<@?9:9?CEC>AABABCBB?BBB?B?BBBBBCCC?BBB?;??=;=;>>>AAAA===>578@:>><A<>>=A@;;:@;;<===2<6=677888(8<<==5=<?;;;>===:=DDD.:;>=@<@<AA<AAAA>>?=B;??@@==7<;>D:B>>=@@@A?@@BB:;:@A<@@@@=??:>>???@@?@
@ATNG8:01894:07406
GATGGTAGGACGAGCGTCTGAGAGGTACTCATTCGTTTCGGAAGAGACAGGTACGTTAATAGTTAATAGCGTACTTCTTTTTCTTGCTTTCGTGGTATTCTTGCTAGTTACACTAGCCATCCTTACTGCGCTTCGATTGTGTGCGTACTGCTGCAATATTGTTAACGTGAGTCTTGTAAAACCTTCTTTTTACGTTTACTCTCGTGTTAAAAATCTGAATTCTTCTAGAGTCCTGTCTTCTGGGTGCGCTACAGTCTCTCTACCATCGAACTTGCAGAGTCT
+
--6608==6@54444445999<::7;?>>BAA>BABB<BC@A?BBBBCDC@CDDCC@CACCEC@C@CDCCCCCCC>A?@@@0?D=BABB>BBBB9;<A=BB7<;BB@A?BJDDCCCD@CBF@D@FCCCCCBC?CBBB?BCCBIDCCDBBACB@@@?;;;@DDAD?CBCCBBBCC=@;;;;.;<B>A@A@A*;;;;;09?BCCCCBCCBCCCC5CCCCC@C@CC@BBCCDCCC@BBBCC?C@AA<@BABBCCCCDCCBBBBBCC@CCDBA?@@<@@BABB;::
@ATNG8:01894:07408
GATGGTAGCGCATATCAGCGCAGCCCAGAAGATCAGGAACTCTAGAAGAATTCAGATTTTTAACACGAGAGTAAACGTAAAAAGAAGGTTTTACAAGACTCACGTTAACAATATTGCAGCAGTACGCACACAATCGAAGCGCAGTAAGGATGGCTAGTGTAACTAGCAAGAATACCACGAAAGCAAGAAAAAGAAGTACGCTATTAACTATTAACGTACCTGTCTCTTCCGAAACGAATGAGTACGATGAGAGAGCTCTCTCTACCATCGAACTTGCAGAGTCT
+
BBCC@B95;BBBBBCCCCAAABBBB=BCC@CCCCCC@C@BBCBBCC@CD=A=ADDCCCCC1C?BBDCBBBCFGG<ABBBBBB5AC?C4;;;6;BC@CBBBCCCCDAD@BB?CCC@BCBB@BCCBBBBBBCCC@DABA?CCCEBBBB?B@C::;:CCCDCCC@CCC@BB@BB?BAA=@A??@<99:?BBBCB3BC@C??>BC?AA4939BBB:?;?BAABAEABBCCB=@>ABC=DCB?CCCCCAAACCCCBBB@@@@@BBB@@@C>BBAA@>BB?BBAAAA888
@ATNG8:01906:07426
GATGGTAGGCGTGTGAGAGTCTGCCCAGAAGATCAGGAACTCTAGAAGAATTCAGATTTTTAACACGAGAGTAAACGTAAAAAGAAGGTTTTACAAGACTCACGTTAACAATATTGCAGCAGTACGCACACAATCGAAGCGCAGTAAGGATGGCTAGTGTAACTAGCAAGAATACCACGAAAAGCAAGAAAAAGAAGTACGCTATTAACTATTAACGTACCTGTCTCTTCCGAAACGAATGAGTACGATGAGAGAGCTCTCTCTACCATCGAACTTGCAGAGTCT
+
@CCCAACC?CBBBBBBCCCBA@@@@6@CD=BB99;C@C?BBFDDCC@BB@B@CC?>@@@>0@?ABBAAABD@?=6=>99999):9279;89/:?=8;A@AA@ABB?B@CC@>>>@BBBBCB@@@@@??:::?;@BAA:>?@?@@6507=AAB@D>>>>BBC?CCCCCC?CA?BBB;><7777+99:39AAAA3AA>AFDBBB@@@8=9::9:=A<A@678=@A@@???<@<A=@6;0000>>>;?????ABBABCCDCCBDEBB==:=@A>><>B9==@778:;;
@ATNG8:01922:07393
GATGGTAGCTATACGTATATCTATGTACTCATTCGTTTCGGAAGAGACAGGTACGTTAATAGTTAATAGCGTACTTCTTTTTCTTGCTTTCGTGGTATTCTTGCTAGTTACACTAGACATCCTTACTGCGCTTCGATTGTGTGCGTACTGCTGCAATATTGTTAACGTGAGTCTTAAAACCTTCTTTTTACGTTTTACTCTCGTGTTAAAAATCTGAATTCTTCTAGAGTTCCTGATCTTCTGGGATGTGTGCGCAGTGCCTACCATCGAACTTTGCAGAGTCT
+
5:::;@BBCB>BB;;6<==@A<B666;;;@@B=A<;<0<B?B?CCBCCCC@CCC@@<@<@ABB?B@CCCDC@@BB?BCDCC3DA>A99933?=?5;9@<<@=???:AD=B:99AABCCDCH?A>AABCBBCC?A=>><>>@EAA;;;:?==899:+//966609;556@>AA<<5;CD2D<@<<<==<(888888)8=>@A????>3:;:;+:;==<:><AE=A???>>=;>=AAAAAA<>==@9@@@=>=AA>>>A@@@<@@A8;<@==9877*8>>99:---
@ATNG8:01922:07415
GATGGTAGGACGGAGCGTCTGAGAGGTACTCATTCGTTTCGGAAGAGACAGGTACGTTAATAGTTAATAGCGTACTTCTTTTTCTTGCTTTCGTGGTATTCTTGCTAGTTACACTAGCCATCCTTACTGCGCTTCGATTGTGTGTGTACTGCTGCAATATTGTTAACGTGAGTCTTGTAAAACCTTCTTTTTACGTTTACTCTCGTGTTAAAATCTGAATTCTTCTAGAGTTCCTGATCTTCTGGTGTCTGATCTGTATCACTACCATCGAATTTTGCAGAGTCT
+
///4.44439::7;=<;:555549;8:;;;;;;498880885:7>>><<6505<99916.5;;<7<8=>CB=@B99299:9:(5>6;<<<055><6<@@6??=@@>>00+//7::7992///)/)/<<<<>@?8<<;:5;<;9;@???B@>@=<00*000*0/5;5:;;<<::::.55555&5.5.55555$5555<05569;99555.555&557775;,//2768-//<7;6</////)///455///:<<<;;977////7:)//777)///&//8889:33
@ATNG8:01922:07430
GATGGTAGGAGACACGTCGCACACGTACTCATTCTTTCGGAAGAGACAGGTACGTTAATAGTTAATAGCGTACTTCTTTTTCTTGCTTTCGTGGTATTCTTGCTAGTTACACTAGCCATCCTTACTGCGCTTCGATTGTGTGCGTACTGCTGCAATATTGTTAACGTGAGTCTTGTAAAACCTTCTTTTTACGTTTACTCTCGTGTTAAAAATCTGAATTCTTCTAGAGTTCCTGATCTTCTGGGTGCGCTACAGTCTCTCTACATCGAACTTGCAGAGTCT
+
//:;6;@A@CBCCCB@??CCCAAACDDCCCDC@CCF;;;@C@CBDCCCC@CCCCC@A>BBBB@FGCCCBCEGED@BBBBC2BA?A@@@;>CBB8;;@=@D?BBBBFE@BBCCCC??=?CC@C@DC@99:CE@ABBB?BBBBBBCCCCCBBBBA@=@@@=<<4:5;>?@???AA8=;;;:/:1818ABCB/A?===8>>>BA@;9//)////(/7::;;?=??<?BB>>=?=A=AA@@@A;;6660///;;6;;??@@@DCAAAAAAB@@<==9==??@@@>>
@ATNG8:01923:07432
GATGGTAGCGCATATCAGCGCAGCCCAGAAGATCAGGAACTCTAGAAGAATTTCAGTTTTTTAACACGAGAGTAAACGTAAAAAGAAGGTTTTACAAGACTCACGTTAACAATATTGCAGCAGTACGCACACAATCGAAGCGCAGTAAGGATGGCTAGTGTAACTAGCAAGAATACCACGAAAAGCAAGAAAAAGAAGTACGCTATTAACTATTAACGTACCTGTCTCTTCCGAAACGAATGAGTACACACTCTCATATGACACTACCATCGATGGATCTGAGTCT
+
?@=>8>0//:9BACCDCBBBBDDCD=B?@=ACCCCC@CABBBBBBB>?C:><5==:99994#47::;::<>;:;@6??@CDDD3BB=@2;;;5;BB?BCBBBCDDF?B?;;9;CC?CGCCCBBBBCCB@@@==9?A@A?BBBBD@@@?A@CBC?BBA;;;CL@DED@A@?BB?BCA9=>::::-:>><@A@AA2CA?BBBBDCCBC?C?BBBB;><?>ABDBCCBBAAA=?=??@9@AA>AAABAAAAAAABBBBBBBBCCDCCAAA@BBB@AAD@CCAACAAACB
@ATNG8:01927:07406
GATGGTAGCAGACGTGACAGAGCGCCAGAAGATCAGGAACTCTAGAAGAATTCAGATTTTTAACACGAGAGTAAACGTAAAAAGAAGGTTTTACAAGACTCACGTTAACAATATTGCAGCAGTACGCACACTATCGAAGCGCAGTAAGGATGGCTAGTGTAACTAGCAAGAATACCACGAAGCAAGAAAAAAGAAGTACGCTATTAACTATTAACGTACCTGTCTCTTCCGAAACGATGAGTACTGCGTCTCACTCTCGCCTACCATCGATTCCGGATAGTCT
+
3:44.4888:<<=<665;;=;>;AA7;<<=;@>:;;498@@?A@AA<@@>@@CBBCCDC=+=9=<<;::;4337.7799444$4<6;.555&555.5959>?@9:2:29929?@;996====@CICCCDDDCCCBBB?A@@@@@@@@D?C;;6;G??@?9:5:>?<=>9>?:>??37888137;8777787$78<:?:C=::::<:8:;<;374//0>>;=9555<<??:::=30/0/77>ACC=?=8AABB955@AAA=7;;=5446688)/(/06//39//
@ATNG8:01881:07457
GATGGTAGCGCACACATAGATACAGTACTCATTCGTTTCGGAAGAGACAGGTACGTTAATAGTTAATAGCGTACTTCTTTTTCTTGCTTTCGTGGTATTCTTGCTAGTTACACTAGCCATCCTTACTGCGCTTCGATTGTGTGCGTACTGCTGCAATATTGTTAACGTGAGTCTTGTAAAACCTTCTTTTTACGTTTACTCTCGTGTTAAAAATCTGAATTCTTCTAGAGTTCCTGATCTTCTGGATAGCGACGCGATATACTAATCCGAACTTGCAGAGTCT
+
45<B9@@;;<<<=BBBBFHDCB;65559<==C<>BB?7==:B9@@@9955.55555.5.5;:@=B@;;9BCCCCC@C@A@A1>@=@@@@<AABC?AA@:;?4969;;>:==AC??@@<@@>?B?BBCCBBAA=AA;:6:BA@@B>0000/99::;6;@@<@D<A:ACCCBCCCC?=@>@@-0,0;@@@@@0?CCCC>BBBCCBBA>@+0000*00000)/;AA???@?:99=B?C>>C@@?=9969>CBCBB999@=>A>:954.44.44.445888887///
@ATNG8:01893:07464
GATGGTAGGCACTGTGCACACATCCCAGAAGATCAGGAACTCTAGAAGAATTCAGATTTTTAACACGAGAGTAAACGTAAAAAGAAGGTTTTACAAGACTCACGTAACAATATTGCAGCAGTACGCACACAATCGAAGCGCAGTAAGGAATGGCTAGTGTAAACGTAGCAAGAATACCACGAAGCAAGAAAAAGAAGTACGCTATTAACTATTAACGTACCTGTCTCTTCCGAAACGAATGAGTACTATAGACTATCTGAGACTGCCAAGGCACACAGGGGATAGG
+
344>7<BA65444:994;;==<<<>4;55.5555/:4:27///777355068<<844444$36:;::444:99907733333$39381888+7;;4444=<<<3332760525+25555575555566:6623...(.9.-.8..(.).(.;63339:6///(////6560683-//39866077828:===+==555:22226605053..(..37733.2,,,,,,,2,266.733,3379:::::;;:997...369833577/5.50222866899*-----
@ATNG8:01921:07487
ATGGTAGTCTCGAGTATAGTCTATAGTACTCATTCTGTTTCGTAAGAGACAGGTACGTTAATAGTTAATAGTCGTACTTCTTTTTCTTGTCTTTCTGTGGTATTCTTGCTAGTTACTCTAGCCATCCTTACTGCGCTTCGATTGTGTGCGTACTGCTGCAATATTGTTAACGTGAGTCTTGTAAAACCTTCTTTTTACGTTTACTCTCGTGTTAAAAATCTGAATTCTTCTAGAGTTCCTGACTTCTGGACAGAGTGTGCAGATACTACCATCGAACTTGCAGAGTCT
+
///)//-----------77//6==<7//////94///55,5---0---5677183443693////(-055-//6//39-33333$39888373(377;?8>9=68848;;326:>><<BB@@>ACC@D?ECCCCCCCBDCCC@CB@@@CBCCCCCCBBBC@;;;?BB>B@CBBBBBB@A=@AA@B3B<A<;;;;;*;B;;;9;CE@@ACBBB@CCCC5CCCAC?B?BC?ABDDDCC@D?DCBCC@BAB@CDDCCCCAAAAACCCCCBBB@CDDBC@CB?AABBBCBBB
@ATNG8:01912:07517
GATGGTAGCTATACGTATATCTATGTACTCATTCGTTTCGGAAGAGACAGGTACGTTAATAGTTAATAGCGTACTTCTTTTTCTTGCTTTCGTGGTATTCTTGCTAGTTACACTAGCCATCCTTACTGCGCTTCGATTGTGTGCGTACTGCTGCAATATTGTTATCGTGAGTCTTGTAAAACCTTCTTTTTACGTTTACTCTCGTGTTTAAAAATCTGAATTCTTACTAGAGTTCCTGATCTTCTGGGATGTGTGCGCAGTGCCTACCATCGAACTTGCAGAGTCT
+
4;<<@CBBCBBBB;;6=BBCCCD<6555955=4?A@@6@@=A;@=ABB;;79BBBA<A;>><@:>7;=><<<<;;833333$3:5:9@?8=@AA6;9@;?@?A:98BC?CB@777AA?A@C>C>BBB??>BB?BB>>=888AAA?;;7=:99////6698;=7<=868?@@???:==>>>/=18166;;<,<<333)------78355-3555'5./.72626616;52288;7>9>==BBC=@99818///99<::;::?>A==;87999//*/9596:;==>>>
@ATNG8:01917:07540
GATGGTAGCTCTGCTCTGACTCTCGTACTCATTCGTTTCGGAAGAGACAGGTACGTTAATAGTTAATAACGTACTTCTTTTTCTTGCTTTCGTGGTATTCTTGCTAGTTACACTAGCCATCCTTACTGCGCTTCGATTGTGTGCGTACTGCTGCAATATTGTTAACGTGAGTCTTGTAAAACCTTCTTTTTACGTTTACTCTCGTGTTAAAAATCTGAATTCTTCTAGAGTTCCTGATCTTCTGGGCTGCGCTGATATGCGCTACCATCGAACTTGCAGAGTCT
+
----(/9>=05499:==@@AA?;@@BB@@B:929<<<5>A9?>?CBBCBBABGDCC?C@CCCB?C?BA;@BAA@B=;;;;;*;?;>9;9)5=A>;;CB?CD;;;BBBB@CCCCCBBB?BBB@C?BBBBBBBB?BBBB<>>A@???AA=??>BBA?7;:>;?>;?<;;;AAA=>=<?????6@=B;??AAB/AA>>>9>@===@===A;????/?===>;>=??<?@@;;:;<A=@@@@AA<==<<2<///@@==?AAAA>>>@@D>?>>>?8;:4:>?>>>@?A
@ATNG8:01938:07048
GATGGTAGTCTCAGATAGTCTATAGTACTCATTCGTTTCGGAAGAGACAGGTACGTTAATATGTTAATAGACGATACTTCTTTTCTTTGTCTTTCTGTGGTATTCTTGCTAGTTACGCTAGCCATCCTTACTGCGCTTCGATTGTGTGCGTTCTGCTGCAATAATTGTTAACGTGAGTCTTGTAAAACCTTCTTTTTACGTTTACTCTCGTGTTAAAAATCTGAATTCTTCTAGAGTTCCTGATCTTCTGGTCTACTACACTTACATCTACCATCGAACTTGCAGAGTCT
+
5:<<7;::?:445:999////7;/59@@5594.4;<>7>?@CAA??@5;54995//4:4:///;4:397///////7:)////&5:>)45//;1////;578:5885:344;<8<99955558=<>:>9==?BBBCE>==AB<@:69A<@CAC@@=?:<=600)/2776;6::?99666=166@@@2@;=//0A==(0/<<<3;;;;=<<;;;8??AA*;449525.49.44;=>8>4929=;99929:>;?@ABA@B@;00+0000<==:7;=666:==5::54:<:99
@ATNG8:01942:07073
GATGGTAGAGTACAGTGTAGTAGACCAGAAGATCAGGAACTCTAGAAGAATTCAGATTTTTAACACGAGAGTAAACGTAAAAAGAAGGTTTTACAAGACTCACGTTAACAATATTGCAGCAGTACGCACACAATCGAAGCGCAGTAAGGATGGCTAGTGTAACTAGCAAGAATACCACGAAAGCAAGAAAAAGAAGTACGCTATTAACTATTAACGTACCTGTCTCTTCCGAAACGAATGAGTACACACTCTCATATGACACTAATCGAACTTGCAGAGTCT
+
8;;;>@@CC?@ABBBBCCDCAABBB>BCE@CBBCA@?@ACCDBCCA?CC=A?BCDBBBBB3B@ABAEECAB???5=A9999:*;B>A5;;;.;BB?CCDCCFDBB?B?BB?BCDACCAABCCCCCCCCBBCD?DDCC=@@BBDDBA?D?BBB?BBBCCCCD>AAAACC?CC@989=@@AAA;@??;:::::(8@<A9::DB>>>9<6;;>@5;7;?BAB?BCCCCBB?A?ABB=BCD@BBCBBAAAAAABBAAAA<:??@877A@CCAA>??;?@A?@@899
@ATNG8:01929:07130
GATGGTAGCAGACGTGACAGAGCGCCAGAAGATCAGGAACTCTAGAAGAATTCAGATTTTTAACACGAGAGTAAACGTAAAAAGAAGGTTTTACAAGACTCACGTTAACAATATTGCAGCAGTACGCACACAATCGAAGCGCAGTAAGGATGGCTAGTGTAACTAGCAAGAATACCACGAAAGCAAGAAAAAAGAAGTACGCTATTAACTATTAACGTACCTGTCTCTTCCGAAACGAATGAGTACGATGAGAGAGCTCTCTCTACCATCGAACTTGCAGAGTCT
+
8<8:<?=AAAD@@@@@?=B=@BBAA?ABB?BAAB;;6;>A@A;;9B<??@D?CCAAABBA.?>???BBBBBBBD=:9;@>>>,;;555>>@7@B@?@;;;@A@?@>A@CC@BBBABB@CABBBFDFDECBCB@DA@@<@@A@@@??=@@BDC@CCBBCBBA@BBBA???:949BA077@?>6>;<8====>=&=>:<?=?@?>;769:<:>@8>;>ABAA>ABBA@::3:;9::/89919@@@ABCCA?>>BA@@AA99::;>;;;=BCA??7;;7;;AAA;;;;
@ATNG8:01947:07137
GATGGTAGTGTCATATGAGAGTGTGTACTCATTCGTTTCGGTAAGAAGACAGGTACGGTTAATAGTTAATAGACGTACTTCTTTTCTTGTCTTTCTGTGGTATTCTTGCTAGTTACACTAGCCATCCTTACTGCGCTTCGATTGTGTGCGTACTGCTGCAATATTGTTAACGTGAGTCTTGTAAAACCTTCTTTTTACGTTTACTCTCGTGTTAAAAATCTGAATTCTTCTAGAGTTCCTGATCTTCTGGGTGCGCTACAGTCTCTCTACCATCGAACTTGCAGAGTCT
+
5<<<9>====<::555<55566555<555<<:4///:/99)//)//)///55.5955.549.5///)/*/////95559.5444&493:;=>>55559B9ABC>BB<??BBBC@BBCBCHCE@CEC@CABDCCABBCADCCC@BBCCCCDBBBAAABBBB?AAB?AC@E?AABBFABBC@BCBCC;C@C>BBBCB2;;;BC?DDCBBBCDCE@DCCC5CCCBB@DAEF@CABADBB>B@BCCCEB;@:::6:DCCCCCCCBBBBCBDCCD@BBBAHADC>BBBECCCDD
@ATNG8:01951:07117
GATGGTAGCGAGCGAGTGTGTATACCAGAAGATCAGGAACTCTAGAAGAATTCAGATTTTTAACACGAGAGTAAACGTAAAAAGAAGGTTTTACAAGACTCACGTTAACAATATTGCAGCAGTACGCTCACAATCGAAGCGCAGTAAGGATGGCTAGTGTAACTAGCAAGAATACCACGAAAGCAAGAAAAAGAAGTACGCTATTAACTATTAACGTACCTGTCTCTTCCGAAACGAATGAGTACTATGTAGAGCTCTATACTACCATCGAACTTCAGAGTCT
+
5;<<?BCCCCBBABBBBCCDDD@@BADDD@CCCC@@>A?CBCACEC?BB?B>BDCBBBAA2B>BBCCCECECCB8@@:::::*:C>C?BCB:BBD>BBA@A@B::;;@DC@CBB@BBBCBBCCBCCBBBBCD@CCBB?BBDFFBBA>A?BBC@BCECCBBB@BBBBCC@BC@CCB?BBA@?:A??=>BCCC2CC?B?>>C@AAA?B@BBBB?B>BBBCCADCBBBBB@B?BBD=BBB?BBBCDCCAAACCBBBBBBBBDCBBBBB@BB?>A9@>;>BB@A@??
@ATNG8:01938:07159
GAAGGTAGCACGAGTCACTCATATCCAGAAGATCAGGAACTCTAGAAGAATTCAGATTTTTAACACGAGAGTAAACGTAAAAAGAAGGTTTTACAAGACTCACGTTAACAATATTGCAGCAGTACGCACACAATCGAAGCGCAGTAAGGATGGCTAGTGTAACTAGCAAGAATACCACGAAAGCAAGAAAAAGAAGTACGCTATTAACTATTAACGTACCTGTCTCTTCCGAAACGAATAGTACGAGAGTCAGAGCAGAGCTACCATCGAGGTTGTAAAGTCT
+
@D?C?BCBCBBBCEDCCA@ADBDCC?CCC?CBBC@@=A?BBFCBBB@CC@C@EBB:999;*;?CDCCCCBB::9/999;;;:$9;7;.55505==9>BBCCCC;97;@@@=ABC?BBDBBBCBCCDCCBBCC@CCCC<@@CCCCCC=@<B??<?DBBBD@?=?BCBBB?BB@BBB>ABBAA=A??<?BBBC3CC?BBBBCBB@@=A;?@AB:>;>@BBB@BCCCBBB@C@BBB=BAB?BBBCCCCCCAAACCCAAABBBAAABB?BAAABA794::980?@99
@ATNG8:01953:07184
GATGGTAGCGAGCGAGTGTGTATACCAGAAGATCAGGAACTCTAGAAGAATTCAGATTTTTAACACGAGAGTAAACGTAAAAAGAAGGTTTTACAAGATTCACGTTAACAATATTGCAGCAGTACGCACACAATCGAAGCGCAGTAAGGATGGCTAGTGTAACTAGCAAGAATACCACGAAAGCAAGAAAAAAGAAGTACGCTATTAACTATTAACGTACCTGTCTCTTCCGAAACGAATGAGTACGAGAGTCAGAGCAGAGCTACCCATCGAACTTGCAGAGTCT
+
9<@>@CBBDC995;;;=><@@C@:626>>:???A??5>:>>;;<?A=?@6:39=955599'9>ABBECCDCCCF=BB;:;;;*;B=A<@@@9BDC@ABBACBBBB@BADD@D@@>ABAABCBBBCCC@@@BB?BBBB?BBBBCDCC@D@BAA=ABBAAACC@CCCCDC@@@=?@@:=????7@@@;9:9:99%:??BBBBBBAA@<@=??AA0:49@AA@=AB@@@CC>A>;;;0:::4:@?CCCDCBBBCBBBCCCBBB>999AAA=BBBBB?CC?BBB?:;>??
@ATNG8:01954:07231
GATGGTAGCTCACGTACGTCACACGTACTCATTCGTTTCGGAAGAGACAGGTACGTTAATAGTTAATAGCGTACTTCTTTTTCTTGCTTTCGTGGTATTCTTGCTAGTTACACTAGCCATCCTTACTGCGCTTCGATTGTGTGCGTACTGCTGCAATATTGTTAACGTGAGTCTTGTAAAACCTTCTTTTTACGTTTACTCTCGTGTTAAAAATCTGAATTCTTCTAGAGTTCCTGATCTTCTGGAGATACACATGATACTCTATCGAACTTGCAGAGTCT
+
BB@@?@BBCB<A9;5;565>@@@BBA@@BBBB@CCCI?DC@C@CCCD@@@>BA@>@=A000A@;@=A?CBBBAAA@@?@@@.=@=?ABB=B>;;;?B@;CD7897=77/779389@A=ABC@E>AA=AAA>>=BBDB=>>>@@@@DA???::;::497869;6<6999:85A:<152225&549176888'66---(------992202:::*922290917929@AA>>><@<@=<;<<177>=B????>>A@>>>===>;;;=>==8=>:>>?==>===
@ATNG8:01958:07219
GATTAGTATAGAGCTCTACATAGTACTCATTCGTTTCGGAAGAGACAGGTACGTTAATAGTTAATAGCGTACTTCTTTTTCTTGCTTTCGTGGTATTCTTGCTAGTTACACTAGCCATCCTTACTGCGCTTCGATTGTGTGCGTACTGCTGCAATATTGTTAACGTGAGTCTTGTAAAACCTTCTTTTTACGTTTACTCTCGTGTTAAAAATCTGAATTCTTCTAGAGTTCCTGATCTTCTGGGTGCGCTACAGTCTCTCTACCATCGAACTTTGCAGAGTCT
+
AAA?BBCCCBBBCDCCCBCCCCCCBBCCCBABCCC>BC@B@CFCBBBC@DBABB@C=??BB?B?BBCBBA@B@?ABABA1?>?BBBB>BCDC?BAB?BB<??BDAA=AABBBBBC?>>><A<@@@>@@>><>>@A;??AAAAAAA???@AAAD<<>;7>D;C<A@@@@@?@?7;;CCC;C=D7;;@@@/=;99;-3-----=;:=4;;;:+7=<:=4;6:;088;:>?@:>;>>><<<,//<;166;==B???AABA???<<<7<///93///+/=>>?@?>>
@ATNG8:01937:07285
GATGGTAGTATATCGCGTCGCTATCCAGAAGATCAGGAACTCTAGAAGAATTCAGATTTTTAACACGAGAGTAAACGTAAAAAGAAGGTTTTACAAGACTCACGTTAACAATATTGCAGCAGTACGCACACAATCGAAGCGCAGTAAGGATGGCTAGTGTAACTAGCAAGAATACCACGAAAGCAAGAAAAAAGAAGTACGCTATTAAACTATTAACGTACCTGTCTCTTCCGAAACGAATGAGTACATAGATATACGTATAGCTACCATCTAACTTGCAGAGTCT
+
;:55.5==:;;=656;AB@699AA?=ABA>>ABB;;4:=@AAABBC>AA>A?AA?A@AAA0A>@BAAAAAA@@@9?ABBEGE2BB?B<>@@7@@@499BBAACCD@C@BC@BDB?BBBBDDCCCB::9=??:8<A9965<<<<?>>9?;<5505<::<<;;7;<=;;96660///0666;;3=?<8898878$3<6=::===699,55(5;;;:>;??CA?:?@:88==9<67:=3;00*0:;>?BBBBB=BB@AAB>:;AA?>>BB;>878;5:><?;:8A;8//
@ATNG8:01970:07333
GATGGGCGTGTGAGAGTCTGCCCAGAAGATCAGGAACTCTAGAAGAATTCAGATTTTTAACACGAGAGTAAACGTAAAAAGAAGGTTTTACAAGACTCACGTTAACAATATTGCAGCAGTACGCACACAATCGAAGCGCAGTAAGGATGGCTAGTGTAACTAGCAAGAATACCACGAAAGCAAGAAAAAGAAGTACGCTATTAACTATTAACGTACCTGTCTCTTCCGAAACGAATGAGTACAGAGAGTACGATATGTCTACCATCGAACTTGCAGAGTCT
+
CBCBD>CBA<BCCCCBBBBABC>CCC@:;:BBF@D@CECCCCCBCC@C@CCB@@@@A0A@BCCBBBBCBDB;A@::999)9@>?=A@@6?BA>BBBBCCCBB;?<??=???;?BCBBDA@@???@???A<AAAA=::;CB>>=;>=A@B=BAABCCCC@BBBBBB?CC?ACC@CA>>?8=>>;:::::(:=:?BBBBBBBD?C?BB>?;?<B@>==<???A???=A<AAD:AAA>:::BAAACCBBBBBBBBBBCEB?>>>@=AA=<=<AA<:::AAA@@?
@ATNG8:01948:07380
GATGGTAGGCGTGTGAGAGTCTGCCCAGAAGATCAGGAACTCTAGAAGAATTCAGATTTTTAACACGAGAGTAAACGTAAAAAGAAGGTTTTACAAGACTCACGTTAACAATATTGCAGCAGTACGCACACAATCGAAGCGCAGTAAGGATGGCTAGTGTAACTAGCAAGAATACCACGAAAGCAAGAAAAAGAAGTACGCTATTAACTATTAACGTACCTGTCTCTTCCGAAACGAATGAGTACGATGAGAGAGCTCTCTCTACCATCGAACTTGCAGAGTCT
+
?BCB@BDC@BBABBBBCCCAAA;;<2:CC@DC::;C@B?BBDDBCC?::9;>BCA;;;;;*;<A@B@@?BD@??9?@?@>??,:9373777&79<48<?@BBBBB?B@BB><>>=@@ABBB@@>>>@<677?<?@@@:>>@@@@>>:><A<@=@888@CBB?BCBBBB?BB@BBB;>>888*99<9?CCCF3CB@B???BA????A>>@??<?<;8///9<<<=>==<?<>AB;AAA>A@@@00/:;;=BB>>?BBBBACC???F:==>=<8<@6==>>>>:;;
@ATNG8:01949:07373
GATGGTAGCATCATGCATATCTCACCAGAAGATCAGGAACTCTAGAAGAATTCAGATTTTTAACATCGAGAGTAAACGATAAAAAGAAGGTTTTACAAGACTCACGTTTAACAATATTGCAGCAGTACGCACACAATCGAAGCGCAGTAAGTATGGCTAGTGTAACTAGCAAGAATACCACGAAAAGCAAGAAAAAGAAGTACGCTATTAACTATTTAACGTACCTGTCTCTTCCGAAACGAATGAGTACCTCTCAGACGCTCGTCCTACCATCGAACTTGCAGAGTCT
+
3::<?DACB@B@>9559=999;;99:9?A9?A@>@;;A;?BA@@@B=:;.99?:99@===+:6:????A??50/9.///--666'66(-(///&/55068///98333(33972722,2999=BBBBCCFCBBBD@B@@@?B@AACCDC@CDBAA=@A@@ACB@ADCCCCC@@?=@DA3999999+99:;>@@@@.<?9><>BCA@<>,0)/;///(/).69558<<:::<<7:6<>:5:<<:BABBCCC?BCBBBBBBBAAAAAA@BBEABABBB@AA<;;@@>>>>>
@ATNG8:01934:07417
GATTAGTATAGAGCTCTACATAGTACTCATTCGTTTCGGAAGAGACAGGTACGTTAATAGTTAATAGCGTACTTCTTTTTCTTGCTTTCGTGGTATTCTTGCTAGTTACACTAGCCATCCTTACTGCGCTTCGATTGTGTGCGTACTGCTGCAATATTGTTAACGTGAGTCTTGTAAAACCTTCTTTTTACGTTTACTCTCGTGTTAAAAATCTGAATTCTTCTAGAGTTCCTGATCTTCTGGAGATATCATCAGCGAGCTACCATCGAACTTGCAGAGTCT
+
BBC@CCAABBBBDCBBBBCCBCCCCCCCCC@CCCD>FD?C?BBCBBBB?CDCBB?B@CBAD@D?BABBCBBBB?ABBAB3BB@BBBC>CCC??AAC@BB;>=>CBB?AABBCBBB>BBB>B>>@>>=@AA;A?>>6:8<=>>@@@@@@@=>>A<A@@<@A:=:=>>DAA???<@????6@=B<>:999,888::*//6667<??B<????/>@?@@>D<<;7;A???BB;><>A888B<?>@=?>>????BA@@@@@@@@@>><>>=AA<AB=??@@@@@@@
@ATNG8:01935:07402
ATGGTAGACGAGCGTCTGAGAGGTACTCATTCGTTTCGGAAGAGACAGGTACGTTAATAGTTAATAGCGTACTTCTTTTTCTTGCTTTCGTGGTATTCTTGCTAGTTACACTAGCCATCCTTACTGCGCTTCGATTGTGTGCGTACTGCTGCAATATTGTTAACGTGAGTCTTGTAAAACCTTCTTTTTACGTTTACTCTCGTGTTAAAAATCTGAATTCTTCTAGAGTTCCTGATCTTCTGGGCAGACTCTCACACGCCTACCATCGAACTTGCAGAGTCT
+
---(------//44444444;;7<555?:=8>7:9-9A=@?BCCCDCCACDCBB@DBDFAA=@>BCCCFHHCC@BBCCC3AA?BCDD?BBBC:;;E?BC?ABBCBC@FGHCFDBB@CDC@B?CCCDBBBD@CCBB@CCCCDBBBBCCCCBBCB?CCC?CD@C=AACCCBBCCAC@@@@7?=@;;;;;;*;BABB>AABCCGCBBA@BBBB2C@@BC@D@BB@BBABBBB@B@@@@CBB?BBCE>DFCCCCCBCCCCDBB?BCD?B@CCC@AA>B@CACC@??
@ATNG8:01960:07425
ATGGTAGCGAGCGAGTGTGTATACCAGAACGAAGATCAGGAACTCTAGAAGAATTCAGATTTTTAACACGAGAGTAAACGTAAAAAGAAGGTTTTACAAGACTCACGTTAACAATATTGCAGCAGTACGCACACAATCGAAGCGCAGTAAGGATGGCTAGTGTAACTAGCAAGAATACCACGAAAGCAAGAAAAAGAAGTACGCTATTAACTATTAACGTACCTGTCTCTTCCGAAACGAATGAGTACCTCTCAGACGCTCGTCCTACCATCGAACTTGCAGAGTCT
+
///)///44;<<;?@??97----,(,22(,-/)//59;>5;7;<@@@;<9;E@DADEECCCCC5C@BBBDCCCEAA@8AA;;;;;*;>=C4;::&9@A>ADDC<;:;;599>A?BAB@AABBBCDCCCCDDBBCB?B?@@@C;;;CCAA>A?A@@>@BBBBBBC@BBC?@@@BB@BCD>AA@@@:A@@=>?>?>.?A?CCCCBBBAA=A?AACA:=:=?CBB?CBAAABB?B?@@C>CCC?BBCBDBB?BCCCAAABBBBBBBB?BBB>BBBBB?@@=@@BCCCBB?
@ATNG8:01974:07390
ATGGTAGGACGAGCGTCTGAGAGGTACTCATTGTTTCGGAATGAGACAGGTACGTTAATAGTTAATAGCGTACTTCTTTTTCTTGCTTTCGTGGTATTCTTGCTAGTTATCACTAGCCTATCCTTACTCGCTGCTTCGATTGTTGTGCGTACTGCTGCAATATTGTTTAACGTGAGTCTTGTAAAACCTTTCTTTTTACGTTTAACCTCTTCGTGTTTAAAAATCTGAATTCTTACTAGAGTTCCTGATCTTCTGGGCAGACTCTGCACACGCCTACCATCGAACTTCGCCAGAGTACTT
+
---(--,(,,,--///44344;<8=>>>BAA69:@8??;?49:=?@:>@:>@;;?9>299><9A16665;<<<<8<<<<<)546=4::.9/0/)///2797>;9887)///666600)//666=6:;7733333348733,33,325866555672222+222+22;,5.......359045;;9,.*.9-33888)78335.3(.(...(.797;='2222$25755.23;;.2287785505,2269..(.355.5355999;;9>=>==<:=<>;A997936717//(/7666///4
@ATNG8:01955:07489
GATGGTAGTAGTACACTAGTCATACCAGAAGATCAGGAACTCTAGAAGAATTCAGATTTTTAACATCGAGAGTAAACGATAAAAAAGAAGGTTTTTACAAGACTCACGTTAACAATATTGCAGCAGTACGCACACAATCGAAGCGCAGTAAGGATGGCTAGTGTAACTAGCAAGAATACCACGAAAGCAAGAAAAAGAAGTACGCTATTAACTATTAACGTACCTGTCTCTTCCGAAACGAATGAGTACTGTATCTATGTGTGCGCTACCATCGAACTTGCAGAGTCT
+
/7::6?@ACB?@:<;655<<<=944.444.4?;;99.9.55<555;6;;7<55900/;;;)8)//////9;<<<<(444444444#3828-3333$3995:;4439977.38<<8@?>48==BCCCCBBACCDDCB?CCBC@B???BBAA?B?B@@?@EECCABB?CCBAAA@BB?ACC>BBECB>BBA?@@??>2?@?ABBBBBBCC?B<AACB:>:=@B@@=@B@@@CC@C@BCE=BBB?BBABDCC@AACCCBABBCB@AABBBDD?AABBB>A>=A@@@AB:;;
@ATNG8:01966:07449
GATGGTAGCACACGAGATCTCATCGTACTCATTCGTTTCGGAATGAGACAGGTACGTTAATAGTTAATAGCGTACTTCTTTTTCTTGCTTTTCGTGGTATTCTTGCTAGTTACACTAGCCATCCTTACTGCGCTTCGATTGTGTGCGTACTGCTGCAATATTGTTAACGTGAGTCTTGTAAAACCTTTCTTTTTACGTTTAACTCTTCGTGTTTAAAAATCTGAATTCTTACTAGAGTTCCTGATTTCTGGTGATGATATGAGTGCTACATCGAACTTGCAGAGTCT
+
//9:6:@=<?>@00/777:<:<<<:9:<<99955555)595:.5566>>BC@CB>=>.5.44;;8<8<<<;;<;;<9@B>?>+;:6::;;:+9<49.44927<<A:95=?9>:87:;7754>C8B?BBB784336=?=84//.9779;;999975//(---0--)-(.675557::062222&2+52'25;==*55777(5-579:5:AA9:;06999*9///6/66:;4:?<;<?7728496699.79<399:979;99::>=>>>?><=>6818;187;66////
@ATNG8:01969:07457
GATGGTAGCGCATATCAGCGCAGCCCAGAAGATCAGGAACTCTAGAAGAATTCAGATTTTTAACACGAGAGTAAACGTAAAAAGAAGGTTTTACAAGACTCACGTTAACAATATTGCAGCAGTACGCACACAATCGAAGCGCAGTAAGGATGGCTAGTGTAACTAGCAAGAATACCACGAAAGCAAGAAAAAGAAGTACGCTATTAACTATTAACGTACCTGTCTCTTCCGAAACGAATGAGTACGATGAGAGAGCTCTCTCTACCATCGAACTTGCAGAGTCT
+
BD?;<@;54<=A@A@CCECBCBBCC=AALABBBCAA=A=BBBBBBC?CC?B@CCB99999.;?CDDCC@BACCC=CA?@BBB2AC>A6;;;6;DC@CBBBCCHCC?B?BC?CDC@BBBCBCCABCBCCDCCD?BBBC@CCCCCBBC?C@DBB?CECCCCCDACCBBDC?BB?AAC>AABCC:A??<?AABB3BB@BBAABBB?><>?BABC?B@BBCAA?ABBBACC@B?BCD>CCD?CCCCCBBBBBBBBBBBBBBBBBBBBBC?CBBBB=@?>BCBBBB888
@ATNG8:01931:07495
GATGGTAGCAGACGTGACAGAGGCGCCAGAAGATCAGGAACTCTAGAAGAATTCAGATTTTTAACACGAGAGTAAACGTAAAAAGAAGGTTTTACAAGACTCACGTTAACAATATTGCAGCAGTACGCACACAATCGAAGCGCAGTAAGGATGGCTAGTGTAACTAGCAAGAATACCACGAAAGCAAGAAAAAGAAGTACGCTATTAACTATTAACGTACCTGTCTCTTCCGAAACGAATGAGTACGATGAGAGAGCTCTCTCTACCATCGAACTTGCAGAGTCT
+
5<<<>B<ABBCBBCBB@BBKCC@CCC@BBC@BAA@;;5;<@BC;;9B?CDAK@;::BBEGD3B?CCCBCCCC?>>7>>@BCCC5BD?C5;;;.;AA?BAAAABCBC?B@BB>BCC>BABBCDCCCCFDBBBBB>BCCC@BBBCCC@@;@=A::6;BBAACBC@CCCCCC@BB?BAB=??BBD=A??<>ACCC3BB?CCCCBBBAA;><?BBB<@<@@CBB?B@@@ABD?C?AAA<ABE@BBCBBCDBBBBBCBBBBBBABBA>:>D@???==:=@:=>A>>>@@@
@ATNG8:01943:07505
GATGGTAGCTCTGCTCTGACTCTCGTACTCATTCGTTTCGGAAGAGACAGGTACGTTTAATAGTTAATAGACGTAACTTCTTTTTCTTTGCTTTCGTGGTATTCTTGCTAGTTACACTAGCCATCCTTACTGCGCTTCGATTGTGTGCGTACTGCTGCAATATTGTTAACGTGAGTCTTGTAAAACCTTCTTTTTACGTTTACTCTCGTGTTAAAAATCTGAATTCTTCTAGAGTTCCTGATCTTCTGGGTCGCTACAGTCTCTCTACCATTACCGAACTTTGCAAGATGTCCTA
+
/;8717:://////9445///---5---699=9>?<<9<=:9)///779:45:5955)5499:;.92555//;//)//)//777'7;;)5555)555:5:;;5;;.5599=?;@BBABBBB?@@B@C@CC;;;BCC?BBCC?C<<;B<;;B;;;BBBCC@BBC@;;7;5;;;;;:B@@;>>@@@7=9=959999$59599,559599556;9===?+>====<=:>B=@>===9949=BBAABA9:;AA9@0000/055555555///)//)//2773///(4493844444.49
@ATNG8:01945:07536
GATGGTAGAGAGAGCTCTCTCATCGTACTCATTCGTTTCGGAAGAGACAGGTACGTTAATAGTTAATAGCGTACTTCTTTTTCTTGCTTTCGTGGTATTCTTGCTTAGTTACACTAGCCATCCTTACTGCGCTTCGATTGTGTGCGTACTGCTGCAATATTGTTAACGTGAGTCTTGTAAAACCTTCTTTTTACGTTTACTCTCGTGTTAAAAATCTGAATTCTTCTAGAGTTCCTGATCTTCTGGGCTGCGCTGATATGCGCTACCATCGAACTTGCAGAGTCT
+
?@>;=@<ABB@@@AB;66;;>>BB<;;;@BDCACBBG>EDADA;;9B@@B796<@B9=@CCBC@B@BCCCC@>8=537333$3828333(3=<=6<0.*-8*---(-66067;>==BD?998?D>ABC@?>=@:==BB6888>>=?;;;?>>?>>>5888;@A=A<@@AA>>>>A69<><</<0818<<:<.=<==@-//8///575505>==*@56576>59<;????655:@;::9@@F=<==<2<///<;76:>@>>>AAAAA8<;;AA;??7;;?===>=@
@ATNG8:01954:07533
GATGGTAGTGCGTGAGAGAGAGACCCAGAAGATCAGGAACTCTAGAAGAATTCAGATTTTTAACACGAGAGTAAACGTAAAAGAAGGTTTTACAAGACTCACGTTAACAATATTGCAGCAGTACGCACACAATCGAAGCGCAGTAAGGATGGCTAGTGTAACTAGCAAGAATACCACGAAAGCAAGAAAAAGAAGTACGCTATTAACTATTAACGTACCTGTCTCTTCCGAAACGAATGAGTACTGTATCTATGTGTGCGCTACCATCGAACTTCAGAGTCT
+
5>>>?BABACBBACCCCCCCCDCCC>CBB@BCCCCC@B@BBEBBBB@CC@C@@?A;9999$36=:;BBCCBBBA9@>::::.9@;@7AA@4B;;:;CCCDCCCD@C?@@<@BB?CBCBBCBCCCCCCCCCC?CCCD?BBBBCBBB?B?B@@>?CCBBABA@CDCCCC?BC@BBB=??AAC>@@><99887(7@;ABABCDC>?<>=AA=;:;<>>CBB?BBBBADD@F@AAA=ACC??@@BBBBCCCBBBC>>>ABBBBBBBBB?B>@=>;==:=B??AAAA
@ATNG8:01936:07546
GATGGTAGCTCGCTGATGATATCTCCAGAAGATCAGGAACTCTAGAAGAATTCAGATTTTTAACACGAGAGTAAACGTAAAAGAAGGTTTTACAAGACTCACGTTAACAATATTGCAGCAGTACGCACACAATCGAAGCGCAGTAAGGATGGCTAGTGTAACTAGCAAGAATACCACGAAAGCAAGAAAAAGAAGTACGCTATTAACTATTAACGTACCTGTCTCTTCCGAAACGAATGAGTACGAGAGAGCACACGTGTCTATCGAACTTGCAGAGTCT
+
@A@@<@BCCCBGCAAADBBBEBCCC?CCDGCCCA@A<@=AABBBCC@CC@C<?9:;9999)96@=<BBBB=:??9=?:::;.;@=@2;;;4;@C@CABAFECCC@D@BA>ABB=BBBBECCCCCCECCCBB?CBBB?CCCCCCAA@CAD@@>ACCCBBBB@BDDAAA?BB@AAA@CBBBC>?==;99998(8@=BCCCCBBBC?C?BAAA=@<@@@@@?CCBAAAA<?=?BB=CBB?BBBDDBBBBBBBCBBBCC>>>CCDBBBBB@<@@7;:A??@@@@
@ATNG8:01943:07541
GATGGTAGCAGACGTGACAGAGCGCCAGAAGATCAGGAACTCTAGAAGAATTCAGATTTTAACACGAGAGTAAACGTAAAAGAAGGTTTTTCAAGACTCACGTTAACAATATTGCAGCAGTACGCACACAATCGAAGCGCAGTAAGGATGGCTAGTGTAACAGCAAGAATACCACGAAAGCAAGAAAAGAAGTACGCTATTAACTATTAACGTACCTGTCTCTTCCGAAACGAATGAGTACGAGAGAGCACACGTGTCTACCATCGTAATTGCGAAGTCT
+
5::=9>CCBCDD?=======BBCCGAGGCAHCCD;;8;=A@BCCCD?AC::6;@?9999-8;?ABBBBCBBAA8<<;;;;.9@=?.::::$9<9=:?@;:6;B;AAAA?CCD@BAA@CCDDCBCCCCDBB@B@@@=@@BABB9:8;=?>>7;BBBAB@A>@B=BB@CC@:;:?@@9:9579=87899+8>;@????A:;;<@=@BBC@E@CBBCC?AA@?@AA;?437<6<==:455=>?>BAAAAACBCCCAAAAABBAB?B:::?B=A8;;AA>BCB@
@ATNG8:01963:07543
GATTAGTATAGAGCTCTACATAGTACTCATTCGTTTCGGAAGAGACAGGTACGTTAATAGTTAATAGCGTACTTCTTTTTCTTGCTTTCGTGGTATTCTTGCTAGTTACACTAGCCATCCTTACTGCGCTTCGATTGTGTGCGTACTGCTGCAATATTGTTAACGTGAGTCTTGTAAAACCTTCTTTTTACGTTTACTCTCGTGTTGAAAATCTGAATTCTTCTAGAGTTCCTGATCTTCTGGGCTGCGCTGATATGCGCTACCATCGAACTTGCAGAGTCT
+
BBB:CCDCBB@ACDBCBB=BDCCCCBCBBAACCCC>BB?B?BBCCCCC@BBBAA>A@CCBC@C?CBBABBCCA>99999'9;8;AB@8@BAB@BCA<C@000????<?CBAAACC?@?@?C?@@@??@@A<AAAA388===<898:;=:977=4:8><>F<A<??????A@@<???@>2=1818998:+:@??@9@>=;;:;;;:<@@AB6A?@>>;>=@@<@;;;BCD=C;?>>9==/--7;.7--/=<=<=<<///668994:77566;;1779699;>C
@ATNG8:01986:07073
GATGGTAGTACATGATAGACGACACCAGAAGACTCAAGGAAACTCATAGAAGAATACATAGATTTTTTAACACGAGAGTAAACGTAAAAAAGAAGGTTTTTACAAGACTCACGTTAACAATATTGCAGCAGTACGCACACAATCGAAGCGCAGTAAGGATGGCTAGTGTAACTAGCAAGAATACCACGAAAGCAAGAAAAAAGAAGTACGCTATTAACTATTAACGTACCTGTCTCTTCCGAAACGAATGAGTACGATGAGATCTCGTGTGCTACCATCGAACTTGCAGAGTCT
+
48:<:?>>>666;555::99::545495/)//////)/)//)5554:<:9)//)///////56?>A?&=95558;33444:1:;333333#386813333$3994;<8878837036>?;@AA?BCBEDC@AAAABBBBCC@CBBA?BBBBBAAA@C@CBC?BBCCBBBB?AAAABB?BB?BBB>AA>@@9>>=:888888%8746757569;:255555;2828>DDBEFFCCBBB?@?ABE=CCC@CCCB@??BBBBCCCCCB988?>99:BC@BBBAA=??;>>BB@??>>
@ATNG8:01985:07178
GATGGTAGCACACGAGATCTCATCGTACTCATTCGTTTCGGAAGAGACAGGTACGTTAATAGTTAATAGCGTACTTCTTTTTCTTGCTTTCGTGGTATTCTTGCTAGTTACACTAGCCATCCTTACTGCGCTTCGATTGTGTGCGTACTGCTGCAATATTGTTAACGTGAGTCTTGTAAAACCTTCTTTTTACGTTTACTCTCGTGTTAAAAATCTGAATTCTTCTAGAGTTCCTGATCTTCTGGGTGCGCTACAGTCTCTCTACCATCGTAACTTGCAG
+
9A<>@CBBBBAA;;6<<<<<>=><;;;;;;;;:?>C>=>?2626====;;9;C@>A<@:@AAC?B?BDBBAA>:=6999:9)9?;<773(3<88.44;7;?;>9977927399;<::6<==>B?BB@B?88568:9;4885777777>><<5559.5577:<181599A9;;=;6:6667'6-806;>>?.=;>AB8==?;;:><:8179:9)9888;=A<AC=BAAA;:;>E<@@@A@A9;///)///77<>>>>>???BA>:97;::///17713-,,
@ATNG8:01990:07256
GATGGTAGTATCTGTCTACGAGAGCCAGAAGATCAGGAACTCTAGAAGAATTCAGATTTTTAACACGAGAGTAAACGTAAAAAGAAGGTTTTACAAGACTCACGTTAACAATATTGCAGCAGTACGCACACAATCGAAGCGCAGTAAGGATGGCTAGTGTAACTAGCAAGAATACCACGAAAGCAAGAAAAAAGAAGTACGCTATTAACTATTAACGTACCTGTCTCTTCCGAAACGAATGAGTACTGTATCTATGTGTGCGCTATCGAACTTGCAGAGTCT
+
BBCC@BA@?@;65<@CBBBCCCCCBBCCC@BBBCCC@B@BCCBBAB?CF@B=@>>9::::(79<@?BBBBBBCC>B?@@FDD3AA?A@BEE;CCC@E;;=IEE@@<@>@?<@@@<@@CBBBBECHCCCCCBB@BCCC>BABACCCB?C@CBB@BCBAABBB@CCBBB@:;;9000<@@=??:=A?;989898%7787=:@88@A<=><<<@@2;5;=ABAAFC@@?BB@F=??C=BBC@>@>CBBB>>>BBBB899AAAA???BB?@@@7;;6;;>>>>888
@ATNG8:01981:07300
GATGGTAGTATATCGCGTCGCTATCCAGAAGATCAGGAACTCTAGAAGAATTCAGATTTTTAACACGAGAGTAAACGTAAAAAGAAGGTTTTACAAGACTCACGTTAACAATATTGCAGCAGTACGCACACAATCGAAGCGCAGTAAGGATGGCTAGTGTAACTAGCAAGAATACCACGAAAGCAAGAAAAAGAAGTACGCTATTAACTATTAACGTACCTGTCTCTTCCGAAACGAATGAGTACACACTCTCATATGACACACTAATCGAACTTGCAGAGTCT
+
B@:;09::@>@ACDBBCCBBBCCBA>B@@=@BBCBCAC@CCCCCBA>BC@B@BCB@@@@@0@>ABBBBBC@@@B<?=<;;;;*;;5929::*9BD@FCEDDCDCC>A>@@<@BB?BBCDCDCCCCCCCBBCC?CBBB?BBBB:::B=B=A;;:;BBBBAACHFAAACB>AB=???<??BDC=B??=?CCCC3CB?BAAACCDCC?B>===>1818>BBB@BCCBBCB>B>BBD>CBB?CBBBCCBBBBBBBBBBCBBBBBBBBCBC@???B?BC?BBDCBA:::
@ATNG8:01989:07290
GATGGTAGTGATACAGATCAGACACCAGAAGATCAGGAACTCTAGAAGAATTCAGATTTTTAACACGAGAGTAAACGTAAAAAGAAGGTTTTACAAGACTCACGTTTAACAATATTGCAGCAGTACGCACACAATCGAAGCGCAGTAAGGATGGCTAGTGTAACTAGCAAGAATACCACGAAAGCAAGAAAAAAGAAGTTACGCTATTAACTATTAACGTACCTGTCTCTTCCGAAACGAATGAGTACGTGTGCGACGTGTCTACATCGAACTTGCAGAGTCT
+
@BBC@CBBBBCCCCBBBCCCDBCCC@CCC@BDAA996;:::5@@;B?BD?B?BAABBBBB2A=AAB:97@:=BB9BAADBCC5DG>C4;;;.9AA>BC=@@@@9;;,;=CC>C;;69@@??AABBB;;:CCCCACBCE@CBCDDDCC>B>B;;8;CCCBBBC?;;;@AA?BB=AAA298888*3334//0/00%/96//*/;;=ABB@B?A@A>:><=>BCC@CCC@@@FAD>@AC=BBC?BBD?@@AAAA??????BAAACAA?;;;;?8=><@A@@@>>>>
@ATNG8:01980:07467
GATGGTAGCTATACGTATATCTATGTACTCATTCGTTTCGGAAGAGACAGGTACGTTAATAGTTAATAGCGTACTTCTTTTTCTTGCTTTTCGTGGTATTCTTGCTAGTTACACTAGCCATCCTTACTGCGCTTCGATTGTGTGCGTACTGCTGCAATATTGTTAACGTGAGTCTTGATAAAACCTTTCTTTTTACGTTTAACCTCTTCTTGTTAAAAATTCTGAATTCTTCTAGAAGTTCCTGATCTTTCTGGGATGTGTGCGCAGTCCTACCATCGCAACT
+
?CDB?AA;;888:00//::8<AA0//99?BBD<A;;<89A<B4666==;;7<>@@A=A<A@A@=A=A@>@??;;@::9999)3>29:=?=1:<59044<6;=9>988>?;??:774@@?=@@=@>AA9783884;>6625558=88887=775//.(---,--(.27799866692...999+2-26.68888(--233,2(-(-27.3507906666$2,2779,/)/3/.//78366.505665///'//-7,3-//353777/...0533.57;855,27
@ATNG8:00690:00496
GATAGTGTCAGTGCGCGTCGTCCAGAAGATCAGGAACTCTAGAAGAATTCAGATTTTTAACACGAGAGTAAAACGTAAAAAGAAGGTTTTACAAGACTCACGTTAACAATATTGCAGCAGTACGCACACAATCGAAGCGCAGTAAGGATGGCTAGTGTAACTAGCAAGAATACCACGAAAGCAAGAAAAAGAAGTACGCTATTAACTATTAACGTACCTGTCTCTTCCGAAACGAATGAGTACACACTCTCATATGACACTACCATCGAACTTGCAGAGTCT
+
B=BBDDCDDCCCCCCB@@@A:;59?===B><<@,0+0>@@ABB???;><:99?<@?A.947AB@>=<>7777(7<;;;::'9@;@=@<<0<>=9>C?@A@@00,06<<6<@B?BBBCCCCDCEFCDBBBB?B?@@?BBBBBCBB>A=A@@=@CCBBBBB?BBBBBB?BB?CBB>@?CCC=::8;?AKDD/@@==988;AAAA=A=A;;;=A;>;@@B?;;;@AAC@B?BCC=BBC>??BBABCC???BBB@@@@ABBCAABCB<??A??:?A>ABBAABA98
@ATNG8:00699:00467
GATGGTAGTATCTGCACACTCTGTCCAGAAGATCAGGAACTCTAGAAGAATTCAGATTTTTAACACGAGAGTAAACGTAAAAAGAAGGTTTTACAAGACTCACGTTAACAATATTGCAGCAGTACGCACACAATCGAAGCGCAGTAAGGATGGCTAGTGTAACTAGCAAGAATACCACGAAAGCAAGAAAAAGAAGTACGCTATTAACTATTAACGTACCTGTCTCTTCCGAAACGATGAGTACTGTATCTATGTGTGCGCTATCGATCTTGCAGAGTCT
+
CCCC>@?CC?CCCCCCCCCCBCDAA>@CC@CBAA@@=@@CCBCAAA@BB@B>>?BABABA2@?:99BBBBBCCE>A?;;;;;*;C>B?CCC<CGGAGDCC@@@BB?B@AB?ACD@CBAABCBDDBBBBCCEEAB;;;@BBBBBBBC?B?BA@>@FCCCCAA?ACCA@??BC?788:=?999,8975;7777)3:48///88<AA<@=@888<@:==CDD@C<:<BBB?A<A@@5>00///=?@@AAABBBB>>?BA??;>>=>888;ADD3;;?@=;=00
@ATNG8:00668:00530
GATGGTAGCGAGCGAGTGTGTATACCAGAAGATCAGGAACTCTAGAAGAATTCAGATTTTTACCACGAGAGTAAACGTAAAAAGAAGGTTTTACAAGACTCACGTTAACAATATTGCAGCAGTACGCACACAATCGAAGCGCAGTAAGGATGGCTAGTGTAACTAGCAAGAATACCACGAAAGCAAGAAAAATAAGTACGCTATTAACTATTAACGTACCTGTCTCTTCCGAAACGAATGAGTACTACTCTCAGAGACACACTACCATCGATTCCGGATAGTCT
+
@BBC@BCCCCAAACCCECCCCCCBC@BDE@DCBCAA?A@DCDBCCC?CC?C:=>CABBBB5BEACCCCBBBBCB<AA;;;;;*;A>A=BCA7BBC@DBBCDDC9:7;>A@?CCC?AAACCCBCCCDCCEBAA>B@@@ACBBBBBCD?B>B999:BCDBCBC@BAA9::?BA?BBB=@?BAA:@??8<<>?>1>A>A999?;;;;>D=??;;8;=BBDCB@DDCBCCD?@>ADD=BBB????CDBBBBCBBBBABAAABBB?99:=7=>@?@A<?<?<@@@B@@@
@ATNG8:00667:00567
GATGTAGGACGAGCGTCTGAGAGGTACTCATTCGTTTCGGAAGAGACAGGTACGTTAATAGTTAATAGCGTACTTCTTTTTCTTGCTTTCGTGGTATTCTTGCTAGTTACACTAGCCATCCTTACTGCGCTTCGATTGTGTGCGTACTGCTGCAATATTGTTAACGTGAGTCTTGTAAAACCTTCTTTTTACGTTTACTCTCGTGTTAAAAATCTGAATTCTTCTAGAGTTCCTGATCTTCTGGGTGCGCTACAGTCTCTCTACCATCGAACTTGCAGAGTCT
+
BBA?ACC@CCBBBAA@??@>BBC@BCCBCBC@BBFE<AB@C@DGDDDDD@BBCBC@C@BBCC@C@BCCDCBBBD?@@@@@0@B>BBCB>BBCC@CCG?BB:;;AB@A?ABBCCCDB?BCC@C?CCCCCCCC@CC@@>ABBBC@@@CBAAFDBBB?CBB?CB?B@BBBCCDDCB>A;;;;.;5;5;;;;;*;C@AB<BBB@AABBAA=@@@@,@ABBE@D?@@>@BACB@@<@>@@?BBB?A:;;8;BBBCDCCBCCGCBCBBCF@;;;CB?@@=@@BBBBB??
@ATNG8:00687:00563
GATGGTAGTGTCAGTGCGCGTCGTCCAGAAGATCAGGAACTCTAGAAGAATTCAGATTTTTAACACGAGAGTAAACGTAAAAAGAAGGTTTTACAAGACTCACGTTAACAATATTGCAGCAGTACGCACACAATCGAAGCGCAGTAAGGATGGCTAGTGTAACTAGCAAGAATACCACGAAAGCAAGAAAAAGAAGTACGCTATTAACTATTAACGTACCTGTCTCTTCCGAAACGATGAGTACTATAGACTATCTGAGACTACCATCGAACTTCAGAGTCT
+
5@===BBBBBBBBCCCBBCB@;@??8595955:@>=2:49;9334;7;:7:-/////666'66;99:://////(//44<<<)56269>>>1<;=:>659999992488:7?AC=AABBBBBCBBCBBAAAA>AAAA?BAABAABB?@<@00-0AA@AACC?CBBB::4:A=ABB?BA@A@8;0/(/:::;,:<6888<?>=?>5;4988:577@>BBB?CCB::9C@C?CCF@A:98AA@BBBBBBCCC===@CFCAAA000>9;;>AB>AA?BBABBB9:
@ATNG8:00694:00561
GATGGTAGTATCTGCACACTCTGTCCAGAAGATCAGGAACTCTAGAAGAATTCAGATTTTTAACACGAGAGTAAACGTAAAAAGAAGGTTTTACAAGACTCACGTTAACAATATTGCAGCAGTACGCACACAATCGAAGCGCAGTAAGGATGGCTAGTGTAACTAGCAAGAATACCACGAAAGCAAGAAAAAGAAGTACGCTATTAACTATTAACGTACCTGTCTCTTCCGAAACGAATGAGTACTATAGACTATCTGAGACTACATCGAACTTGCAGAGTCT
+
<==B@A?;<?BA;:6?;<<?;;==>;CCC@BB;<9C29254;884559>8><99::7??A1B?BB==?BB=<==7=;@A==>+9996:=B?9CCC@CCBBBCE;:7;@AA?BBA?BBBDCBCCCCDCCCBBB@CBCA@CAAAAAAC?D?CBB?ACCCCCAB?BBBBAA=AB?BBC?A@88827<<8;7::;+7A:@789ABCA@;@:??BD<@<<<ABB?BBAAABA?B@CCC>BBB@ABB???BBBBAACBB@>AAC???BBBBAAACC?BB?BAAAAAA??
@ATNG8:00679:00625
GATGGTAGCAGACGTGACAGAGCGCCAGAAGATCAGGAACTCTAGAAGAATTCAGATTTTTAACACGAGAGTAAACGTAAAAAGAAGGTTTTACAAGACTCACGTTAACAATATTGCAGCAGTACGCACACAATCGAAGCGCAGTAAGGATGGCTAGTGTAACTAGCAAGAATACCACGAAAGCAAGAAAAAGAAGTACGCTATTAACTATTAACGTACCTGTCTCTTCCGAAACGAATGAGTACGAGAGTCAGAGCAGAGCTATCGAACTTGCAGAGTCT
+
5<;:5;=B==@@666;;;;>=<AAC>A@A?@CBCCB8:8:@A@AAA>A@>A=>?>@ABBB1B@CCC?@@AACCC=87:::99);@;@;@@@9ACCAHBBBCDDAA>@ADD@BCC@BCBBCBCCFDECCBBCC@CAAA=@:::BABB?B?C;;7;A@@@??B?BBAA@A?BC?BBC>ABBBA9?9928<<<>/<>:;;;=@@@BB=A<A===>E<@?BBB@@@@ABCC@D=@@C;@@?;??@CCC>>>????AAB@@??;;;;;=;::=8:;5;===>>E88
@ATNG8:00747:00382
GATGGTAGAGAGACTGTAGCGCACCCAGAAGATCAGGAACTCTAGAAGAATTCAGATTTTTAATCACGAGAGTAAAACGTAAAAAGAAGGTTTTACAAGACTCACGTTAACAATATTGCAGCAGTACGCACACAATCGAAGCGCAGTAAGGATGGCTAGTGTAACTAGCAAGAATACCACGAAAGCAAGAAAAAAGAAGTACGCTATTAACTATTAACGTACCTGTCTCTTCCGAAACGAATGAGTACGATGAGATCTCGTGTGCTACCATCGAATCCTCTTAGTCT
+
5===?CCDDC@BBABCCBBA@B:;;0:9:54AAABC?C?A???CBB@BC?B@B>?000/0(0*//69999773387&39>;<==+=><><@@@2=?C@BABAA@@AA=A=@@?BBA>AA::;BGGCDCEBBA;0+0G00,0=>>==882929@@8>>B5:8?@==AAAAA=@A:??=8;<999,7778<:<<==%//)////77;<=<@;@<>>9=:==BBB?BBBBB;:39<999/7>>;@@@ABABCB::9CDCA>>>==87878606AA>>:>@=>>><AB???
@ATNG8:00725:00493
GATGGTAGCAGACGTGACAGAGCGCCAGAAGATCAGGAACTCTAGAAGAATTCAGATTTTTAACACGAGGGTAAACGTAAAAAGAAGGTTTTACAAGACTCACGTTAACAATATTGCAGCAGTACGCACACAATCGAAGCGCAGTAAGGATGGCTAGTGTAACTAGCAAGAATACCACGAAAGCAAGAAAAAGAAGTACGCTATTAACTATTAACGTACCTGTCTCTTCCGAAACGAATGAGTACAGAGAGTACGATATGTCTACATCGAACTTGCAGAGTCT
+
556>9>CCDA>=<0////77<@ECB?BDD@BAA<;:@C?AAAABBB?BB?B@CCCBBCCC1C?AB874:=3?@:69=55555$5839-566'5::69<5529<551888:5<;738;///999;?AA>>>==59::8:??B==;>@<@<@:;6;>>?>>>B=>>>>@A;;;7;>A;??:981///(.78;8+8<0;799;777@4<4<6759=599///499==A@@<>9999.58889;<:<>@:;:>>AA>>>>>===A@>>>?>===:==5;;A@>>;;;
@ATNG8:00736:00541
GATGGTAGTGTCATATGAGAGTGTGTACTCATTCGTTTCGGAAGAGACAGGTACGTTAATAGTTAATAGCGTACTTCTTTTTCTTGCTTTCTTGGTATTCTTGCTAGTTACACTAGCCATCCTTACTGCGCTTCGATTGTGTGCGTACTGCTGCAATATTGTTAACGTGAGTCTTGTAAAACCTTCTTTTTACGTTTACTCTCGTGTTAAAAATCTGAATTCTTCTAGAGTTCCTGATCTTCTGGGATGTGTGCGCAGTGCCTTCCATCGAACTTGCAGAGTCT
+
A@@<?BCDCBCBCCCCCBBBBBBBCC@@@B;;5;AA@<AB<@:>@???BB@BBBBB?B@CCCC@D?BBBBBCBAC=;;;;;);?:=:;;6@C?C?BBB@CB>@@AC@@=ABBBBB@@<@BB;858@@AAA>>9>>>>:CBBACCCDCCC@@@@AA@DBB?BC?B?BCCCCCBCC?B????6>?B<ABBBB2BBCBC<B@@@BBCBCB>@BBB2A@@@B6;6:C?BCCCCCC?C@CCCCBB?BBCD>D9:9CBBBCBBA@AC@C@C@CDDBB?BD@BCBBCB@?=
@ATNG8:00731:00599
GATGGTAGGCGAGAGTGAGACGCAGTACTCATTCGTTTCGGAAGAGACAGGTACGTTAATAGTTAATAGCGTACTTCTTTTTCTTGCTTTTCGTGGTATTCTTGCTAGTTACACTAGCCATCCTTACTGCGCTTCGATTGTGTGCGTACTGCTGCAATATTGTTAACGTGAGTCTTGTAAAACCTTCTTTTTACGTTTACTCTCGTGTTAAAAATCTGAATTCTTACTAGAGTTCCTGATCTTCTGGCGCGTATGTATGTCGCCTAATCGAACTTGCAGAGTCT
+
5=>>?CAB@B@;;666>>C@=<666;:=999@:??A?9?=;?:?>:ACBB?BBCBB=A=A?>>?C<@AB>>?::>6@@=?>.>=9:9778&2;73,3886?A?B??;8818777;=@@<>BC7;7;>=;;999;??@@<;;;>=??;;;?>=;;;;4;:;9=>1818=>;;<@GD8=9988)84;5;?CDB/A?<<>067=///99-///@@>,=:>;5156==///99998<;@;@99>>A=@@@<;;:===@@@@>>>@@=166966699<<6@>>=>=>??
@ATNG8:00748:00598
GATGGTAGTGCGTGAGAGAGAGACCCAGAAGATCAGGAACTCTAGAAGAATTCAGATTTTTAACACGAGAGTAAACGTAAAAAGAAGGTTTTACAAGACTCACGTTAACAATATTGCAGCAGTACGCACACAATCGAAGCGCAGTAAGGATGGCTAGTGTAACTAGCAAGAATACCACGAAAGCAAGAAAAAAGAAGTACGCTATTAACTATTAACGTACCTGTCTCTTCCGAAACGAGAGTACTATAGACTATCTGAGACTACCATCGTATCTCAGGAGTCT
+
@;B=;CCDDDBBABDGECDBBABBD>CCC@CCCB@@=@?ABBBBBB?AA>A?CCCBBBB=+=7==;;:<ABDDF>@<;;:;;*;?=A;BBB9BBEIFBBBDDCCB?B?BC@CBC?CCBBCBBBCCHGDBBBB@BBBB?C?@>?@@A>A?C@A?ACCDBCCB@BBBBBB?BA?A@A>??AAA;::9;::::99%/<78///8;AAB:>:;>=<5=7;;DDE@BA@@@;;593:AB;D:::AA9:9CFFBBBAAABAABAAA===A=@@;;?BFAAA>>9>A???
@ATNG8:00718:00612
GATGGTAGTATCTGCACACTCTGTCCAGAAGATCAGGAACTCTAGAAGAATTCAGATTTTTAACACGAGAGTAAACGTTAAAAAGAAGGTTTTACAAGACTCACGTTAACAATATTGCAGCAGTACGCACACAATCGAAGCGCAGTAAGGATGGCTAGTGTAACTAGCAAGAATACCACGAAAGCAAGAAAAAGAAGTACGCTATTAACTATTAACGTACCTGTCTCTTCCGAAACGAATGAGTACACACTCTCATATGACACTACCATCGAACTTCAGAGTCT
+
56;>:@===?<<<@@@<<;<<<<<=9===<?BB@99598888998:233.3399733333$349::<<??=;;;26//+/;;;+<?7?7C?>2>@C<C>==@@BAA<@????AA@?000<>@@ABCB99690:3/0/8+//:===AA=B@DCD?CCA@AABA@DCCCC@=>>000>;?778=68886:8==A.79295559;;AA=B<>=>;5<5:9A@@<@BAAB::29;8995:AA;??AAAAC9::?CAAB@@@ABDBAA?>84888:;6:@>?>>>>889
@ATNG8:00728:00637
GATGGTAGGACGAGCGTCTGAGAGGTACTCATTCGTTTCGGAAGAGACAGGTACGTTAATAGTTAATAGCGTACTTCTTTTTTTGCTTTCGTGGTATTCTTGCTAGTTACACTAGCCATCCTTACTGCGCTTCGATTGTGTGCGTACTGCTGCAATATTGTTAACGTGAGTCTTGTAAAACCTTCTTTTTACGTTTACTCTCGTGTTAAAATTCTGAATTCTTCTAGAGTTCCTGATCTTCTGGGATGTGTGCGCAGTGCCTACCATCGATTCGAGGAAGTCT
+
5=>>@CCB?C@@@?@@@@@BCCCB?BDCCCA@?@BBC>BB=A@DDBBBCB@CCCCC@C?BCCC=B>BDDDEDCBB>@?BAABB#AABB=BCCB@BCD@CC9:9?BDD?AACDBAAB?ABC?C>=<8BBB@A:@@AA4;;AA==<<>???A677C7:;==>>:>;>>>???===:>??DD;D<B;@<===,;<---(------967:1888(249:?@6A5>>5>?=?=>><?7;;@@::866=@6@//-9--/7677;@@:==B;>=<=9=7=:::5:<A:;;
@ATNG8:00807:00335
GATGGTAGCTCTGCTCTGACTCTCGTACTCATTCGTTTCGGAAGAGACAGGTACGTTAATAGTTAATAGCGTACTTCTTTTTCTTGCTTTCGTGGTATTCTTGCTAGTTACACTAGCCATCCTTACTGCGCTTCGATTGTGTGCGTACTGCTGCAATATTGTTAACGTGAGTCTTGTAAAACCTTCTTTTACGTTTACTCTCGTGTTAAAAATCTGAATTCTTCTAGGTTCCTGATCTTCTGGTATACACACTCGCTCGCTACATCGAACTTGCAGAGTCT
+
////277<=956@<=A@@AA@>:==?>>@A;:4:BBB<?@?@@DCDCBCCACCCCDAC?BBEG@C?BBDCCDBCB?BBDDD5BB>ACCE>B@AA<A::6;B=B;;;@A@BBBABA@@<@AB@DAFCCCCCCC@BCCG@CBBBBBBBBBCACBBBB?@@@?CB?B???ACBBCAA=A0000,0,0+0@@@-00BBD9;;BAAACBBB4;::9'9=>@=?B@BA=:;:?<?5;2:9<?>>;9:9=B:;:ABBAB@??AA??????@A@??:??;?ACCBCBBB
@ATNG8:00797:00374
GATGGTAGAGAGAGCTCTCTCATCGTTCTCATTCGTTTCGGAAGTAGACAGGTACGTTAATAGTTAATAGCGTACTTCTTTTTCTTGCTTTCGTGGTATTCTTGCTAGTTATCACTAGCCATCCTTACTGCGCTTCGATTGTGTGCGTACTGCTGCAATATTGTTAACGTGAGTCTTGTAAAACCTTCTTTTACGTTTACTCTTCGTGTTAAAATCTGAATTCTTACTAGAGTTCCTGATCTTCTGGGTCTACGCTCGTCGCGCTACCATCGAACTTCGCAGACGTCT
+
4444.5;?BA99;995559555===>7<;;<>494//)//272///:://58555=>8=8;733,3,3377:::<D>ABA@?.??::@>=6<000(//-(-739/--23(---..55;B=><;59475....36322282555988::5559975//(/..2..(.)266::::99382767'53;45555'27;<D:===AA<?;://+/99-9:=>A=@=BB7;;@@@::;=A=;:9<<;4::;;0<@@AAA>>>@@@???>>>@:=8=89166066777------
@ATNG8:00793:00449
GATGGTAGATATATGCACGCTCTACAGAAGATCAGGAACTCTAGAAGAATTCAGATTTTTAACACGAGAGTAAACGTAAAAAGAAGGTTTTACAAGACTCACGTTAACAATATTGCAGCAGTACGCACACAATCGAAGCGCAGTAAGGATGGCTAGTGTAACTAGCAAGAATACCACGAAAGCAAGAAAAAGAAGTACGCTATTAACTATTAACGTACCTGTCTCTTCCGAAACGAATGAGTACTACTCTCAGAGACACACTAATCGAACTTGCAGAGTCT
+
BCCH?BABDCCCCABCCCBCBCCBABBB?A@BB@@>A@CBBB@A@;??=@;@A@@ABBB2B@CBAABBBB;99/969;AAA2AC?C=BBB9BBC@CDBBCBBBB?A?AC@CBB?AABBCBCBCCCCCBBBD@CCCD?CBBBAA@B@C?C@?>@CBBBCDC?BBBBBB@BB>BBB799>><39999====?1?>:A888??A?@<@<@???=A=?@C:;7;BBABBC@C<??D>CBB?BBBBBBCCCD@@ABBBBBBB>>@A>><=;<A;==;>>@??????
@ATNG8:00806:00443
GATGGTAGGTGCACATGAGTGTATCCAGAAGATCAGGAACTCTAGAAGAATTCAGATTTTTAACACGAGAGTAAACGTAAAAAGAAGGTTTTACAAGACTCACGTTAACAATATTGCAGCAGTACGCACACAATCGAAGCGCAGTAAGGATGGCTAGTGTAACTAGCAAGAATACCACGAAAGCAAGAAAAAGAAGTACGCTATTAACTATTAACGTACCTGTCTCTTCCGAAACGAATGGAGTACGTGAGATCTCGTGTGCTACCATCGTTATCGGAAAGTCT
+
B@99:>5506=CCCCCCCBCDBBBE?AAA@;9;@;93;5;BB@@AE?BC?@?@@@@CEDD5B=AAAAACBCA@@;@@;;;;;*;B>B<@@@7@?@=@@@AA@@@>3:39:3:99<BBBBDA@ACCCBCDB;;:;BBB@BBBAABCC>A=@;;7<A@?@@@?9>BBAAA@BB:?::399>>=5=>=9?AAAA3==67.//89<:=18/76655?5:>CBB;CCECBBA=@;?@@;@@A=@?=AA@BA@0//=<;;;9///6/227727:::?<>:AB=AD3:;DD
@ATNG8:00812:00439
GATGGTAGCGAGCGAGTGTGTATACCAGAAGATCAGGAACTCTAGAAGAATTCATGATTTTTAACACGAGAGTAAACGTAAAAAAGAGGTTTTACAAGACTCACGTTAACAATATTGCAGCAGTACGCACACAATCGAAGCGCAGTAAGGATGGCTAGTGTAACTAGCAAGAATACCACGAAAAGCAAGAAAAAAGAAGTACGCTATTAACTATTAACGTACCTGTCTCTTCCGAAACGAATGAGTACCTCTCAGACGCTCGTCCTACCATCGAACTTCAGAGTCT
+
--8838<<BCCBABCCCCCBBBBDD@DCC@CBCCCC>A>ABCBBBC>>=07/9<;733333$36332555555A=769373737#37>,733+29;5777888:88169?A;:::4888ACCCCCCCCCCCDD@DABB?CA@?@@985;?B@@?@DCCCDA@>ABC@@A=??8??=9==9999+9<=999999:%0>;@0//;<?@A:=:=@@@<><>ACEDADBBBBBB?A@B@@<BAA=ABBBBCC?ABBBCAB@BCCBAAA?BBB????AA<AA=@CCBBA@?
@ATNG8:00774:00492
GATGGTAGCGAGCGAGTGTGTATACCAGAAGATCAGGAACTCTAGAAGAATTCAGATTTTTAACACGAGAGTAAACGTAAAAAGAAGGTTTTACAAGACTCACGTTAACAATATTGCAGCAGTACGCACACAATCGAAGCGCAGTAAGGATGGCTAGTGTAACTAGCAAGAATACCACGAAAGCAAGAAAAAGAAGTACGCTATTAACTATTAACGTACCTGTCTCTTCCGAAACGAATGAGTACGAGAGTCAGAGCAGAGCTACCATCGAGGTTGTAAAGTCT
+
/:<;;<<;;=@==?@@?BBBCCBA@5;:@;:::<44.3-39;<===8;?5><77455555$55:@<CC9;6>CC=BBBBBBB2BC@C>BBB<BCC@B@A@CCCCDAC?BA?CCC?A??@CCCCCCCCCCCCC@CC@@>@BCCCDBB@C@C;::;BBBBDCD@CCAAAA=AB?CBC?BBB@?:???;?CCCC3BB>>???BBAAA<A=@@@A:>;>ACCC@CCCBBBC@C@CDE=BBB<@@@AAB==>BBBBBBBBBBBBBBBBBB?BA@@@@5;4:888-;CCC
@ATNG8:00773:00535
GATGTAGTATAGAGCTCTACATAGTACTCATTCGTTTCGGAAGAGACAGGTACGTTAATAGTTAATAGCGTACTTCTTTTTCTTGCTTTCGTGGTATTCTTGCTAGTTACACTAGCCATCCTTACTGCGCTTCGATTGTGTGCGTACTGCTGCAATATTTTAACGTGAGTCTTGTAAAACCTTCTTTTTACGTTTGCTCTCGTGTTAAAATCTGAATTCTTCTAGAGTTCCTGATCTTCTGGGCAGACTCTCACACGCCTACCATCGAACTTGCAGAGTCT
+
CED=BCCCBBBCBB@;65;<<=@BBCABA==9A<=?8==@B>AAABAAB?BBABA?A?BBBB?B?CBBBB@>>=998:8;+:>9==>?7>AAA=A>>:=A8858>@@=A@@@@@>>;>==8=:>=>>89;==;;;>9==?>>>>??=<=><==?6;;AAB3@<>;;;@@FCC@C;;;;.;=A=;<<;;*;BCCC>CCBBBCCAAA5;<<.;;A@A<@=AE?BBBCBBBGL@BBBBDB@@;;;6;@AABBBBBCC@AAC@BBB@B@??B?BB9::AAABB??
@ATNG8:00795:00514
GATTAGTCTCAGATAGTCTATAGTACTCATTCGTTTCGGAAGAGACAGGTACGTTAATAGTTAATAGCGTACTTCTTTTTCTTGCTTTCGTGGTATTCTTGCTAGTTACACTAGCCATCCTTACTGCGCTTCGATTGTGTGCGTACTGCTGCAATATTGTTAACGTGAGTCTTGTAAAACCTTCTTTTTACGTTTACTCTCGTGCTAAAAATCTGAATTCTTCTAGAGTTCCTGATCTTCTGGACAGAGTGTGCAGATACTACCATCGAACTTGCAGAGTCT
+
@;;9====BBCECCBBBB<@=B@;;9=BBE@CCCC>CC@C@BBBBABA9B@>99768@==C?BACFCC;;6;<8@BCCC1?@=?@@B5?>;9296@;@C;9:CCCE?CCGDCCCC@A@D@C@CCCBCCA@<@A@?;AA;;;;;?===<<9433-44:69:6:044<<<=>>B:@BBBB8A=B;;;<;<*;BAAA<AACBBBBABA;;;;;*;A@<;7;<@F?CBBBC@@<@<@??A@@=@?A=BABA;;;;;:;99>???BCA<:884948:8>774::;>@
@ATNG8:00778:00616
GATTAGTGTGTCTCTGAGAGTAGTACTCATTCGTTTCGGAAGAGACAGGTACGTTAATATGTTAATAGCGTAACTTCTTTTTTCTTTGCTTTCGTGGTATTTCTTGCTAGTTACACTAGCCATCCTTACTGCGCTTCGATTGTGTGCGTACTGCTGCAATATTGTTAACGTGAGTCTTGTAAAAACCTTCTTTTTACGTTTACTCTCGTGTTAAAAATCTGAATTCTTCTAGAGTTCCTGATCTTCTGGAGATATCATCAGCGAGCTACCATCGAACTTGCAGAGTCT
+
7884;C@??BA<;<<>CCCCBBBAAAB@@@9=?>=7?A?C>@@BB@@@?BCJDE@B=@95595:5<<;9945.59.555555#59;1999:4<<:<6;99:)5:.55:;==9====<<AA>AAB?B>BBBBAA@@:@???9=@B999@B@@BAABBCC@;;:@CD@E>@@@@@@@BB>A;;;;;);:@2:9@@@+BAB@@8?9:999595;49999(5599=:>;@B<90000/<6<6<<>CCC>??C<@@AB@BBA@ABABB;<;;BB?BAA@B?AC>B@@?A@>99
@ATNG8:00819:00325
GATGGTAGCTCTGCTCTGACTCTCGTACTCATTCGTTTCGGAAGAGACAGGTACGTTAATAGTTAATAGCGTACTTCTTTTTCTTGCTTTCGTGGTATTCTTGCTAGTTACACTAGCCATCCTTACTGCGCTTCGATTGTGTGCGTACTGCTGCAATATTGTTAACGTGAGTCTTGTAAAACCTTCTTTTTACGTTTACTCTCGTGTTAAAAATCTGAATTCTTCTAGAGTTCCTGATCTTCTGGATACACTCATGTGCACCTACCATCGAACTTGCAGAGTCT
+
4444.4:44555;;;;;>>=666<=;:;;:::3855526?:@;@>>===C<D@>==8A<=;;;:>9ABBCCCCBB@CCCCC2CC@CBBA<?000,0/<8:@@CCC@@A@AB@B@B@@?@DD@D@DBCBCBBB@BBCC@CCBB@@A@@@A000@@=9<00-:A?B@BBBCB;;:==;;;>@3@=B?BCCCC0AA;;;0:?AB@BBB@@>@CCC3:;;CC@C@CD@CBBBB@@>@?BB?@@A8;:F?BFJECBBBB;<;BEDC@BBA?A000@?@@>?@?AA?::9
@ATNG8:00852:00325
GATGGTAGCGCATATCAGCGCAGCCAGCAAGATCAGGAACTCTAGAAGAATTCAGATTTTTTAACACGAGAGTAAACGTAAAAAGAAGGTTTTACAAGACTCACGTTAACAATATTGCAGCAGTACGCACACTATCGAAGCGCAGTAAGGATGGCTAGTGTAACTAGCAAGAATACCACGAAAGCAAGAAAAAGAAGTACGCTATTAACTATTAACGTACCTGTCTCTTCCGAAACGAATGAGTACCTCTCAGACGCTCGTCCTACCATCGAACTTGCAGAGTCT
+
<=BB?B===?BB><<<;;;=9///47///6999>>>0625<@>?>A==;33,379444444#57::<>?>;;;==6<<ABCCC5CC@D?CBB7B;;5;@BA@@@AC>A>@?;=@@=::9@ADCBBBCDCC;;;CBBBC?@@BBBDCD<A<A;;5;A@@BCBB@BCCBBB?BB?BBB?B??=A,9:9/9===?1;@;=///:99:;5;;>=>A5;5:>CAA=@@>==>@;=;=?@4@00*000;>??>BBBBBBBBBBBBB@@<683)---370371;==<@@>::
@ATNG8:00830:00353
GATGGTAGATATATGCACGCTCTACCAGAAGATCAGGAACTCTAGAAGAATTCAGATTTTTAACACGAGAGTAAACGTAAAAAGAAGGTTTACAAGACTCACGTAACAATATTGCAGCAGTACGCACACAATCGAAGCGCAGTAAGGAAGGCTAGTGTAACTAGCAAGAATACCACGAAAGCAAGAAAAAAGAAGTACGCTATTAACTATTAACGTACCTGTCTCTTCCGAAACGATGAGTACTATAGACTATCTGAGACTAATCGAATGAGGTTAGTCT
+
<>CE?966@<<<>///::::>;55575558<ABBAA?C@BCB@?><688486:99;7878)86;<:<<;=<877/6255===)=;5:.55)5:;4;<A><:////)/7)//:5889:<<==>>CCAA??>?995?5:<<<==B?<@;@+0*09<<::99.7>888A8B=?:766/////(/663/33333#/:466///88/404.44==:=344::;7487;;;<7<7;;<.33333398899///7;7688:699/..55(..58.5555275888<:
@ATNG8:00838:00438
GATGGTAGTATCTGCACACTCTGTCCAGAAGATCAGGAACTCTAGAAGAATTCAGATTTTTAACACGAGAGTAAACGTAAAAAAGAAGGTTTTACAAGACTCACGTTAACAATATTGCAGCAGTACGCACACAATCGAAGCGCAGTAAGGATGGCTAGTGTAACTAGCAAGAATACCACGAAAGCAAGAAAAAGAAGTACGCTATTAACTATTAACGTACCTGTCTCTTCCGAAACGAATGAGTACACACTCTCATATGACACATCGAACTTGCAGAGTCT
+
BBBD@CDBC==BCBBBA<;B6;6==:>CB@CA@ABB?B@CA@??CCA==13.37777777'86888==>AACAA8<8::9999#4;7<:?@@2=??:@@=A@@A::2;<?=;?@@<998=CDCCGFCCBBBBB?A@@@<@@AABADB?B?C;;9;AA@CAAA?CGECAA>AD?999=@?<<<,9998=:=>>/;A9=556=;<AD:>7;>>?5:5::@@B@CBBAB@@60-0==5=00,000>ABB@?>>?>=A?<;>BB::9??:00)/9)//=<<=@89
@ATNG8:00834:00453
GATTAGGAGACACGTCGCACACGTACTCATTCGTTTCGGAAGAGACAGGTACGTTAATAGTTAATAGCGTACTTCTTTTTCTTGCTTTTCGTGGTATTCTTGCTAGTTACACTAGCCATCCTTACTGCGCTTCGATTGTGTGCGTACTGCTGCAATATTGTTAACGTGAGTCTTGTAAAACCTTCTTTTTACGTTTACTCTCGTGTTAAAAATCTGAATTCTTCTAGAGTTCCTGATCTTCTGGTGAGATATGGCATGATGCTACCATCGAACTTGCAGAGTCT
+
<<<89;>BCCCBBA@@BABACCBBCFCCCC@CBBC>CE@B@BBBBCCC>AAAA@?B@BBAC?C?CCAAABBFD?AAAA@.??9=:888&5>>><A@@<?=9??@@@@<?::;;>==8=?>;><@@888;;?;>>>>=A>>>>>>>>>AAA<=<=8::::>@<?<?AA@>>>8818=?DG6B;>;>@AAA/A?<<=6;;;///889=:=>=?/?;;;B;@;>=:=@@@@@@<A=BB>>;:76:=7///669;//*/7779///633-333694----9699///=
@ATNG8:00829:00547
GATGGTAGCTCTGCTCTGACTCTCGTACTCATTCGTTTCGGAAGAGACAGGTACGTTAATAGTTAATAGCGTACTTCTTTTTCTTGCTTTCGTGGTATTCTTGCTAGTTACACTAGCCATCCTTACTGCGCTTCGATTGTGTGCGTACTGCTGCAATATTGTTAACGTGAGTCTTGTAAAACCTTCTTTTTACGTTTACTCTCGTGTTAAAAATCTGAATTCTTCTAGATTTCCTGATCTTCTGGGCTGCGCTGATATGCGCTATCGAACTTGCAGAGTCT
+
<<=C@BA;@ACAC@BB>CCBBBA@>=9==9484=>@>6BB@C=@@BBB@C?CC;694;4;:==;B?BBBCBEDBB?BAA@A,@@>:00@9000>9>>?9>B499:@@A76:@@@?@B899B;>:?=?=@@@A=AAAA6;;@A@@@A@@@@@<<==;=00+0>+0+0?BBABBB><B9:9:*92:.9:@@@.99@@D499A@@@A@9979@@@+><565.57::8=C>BCCC=C899AB@A=?8;9.9>>A>@C@@@CCBB??>>:94<89713:<::<>>/
@ATNG8:00824:00574
GATGGTGCGCGCGAGCGTAGACCCAGAAGATCAGGAACTCTAGAAGAATTCAGATTTTTAACACGAGAGTAAACGTAAAAAGAAGGTTTTACAAGACTCACGTTATCAATATGCAGCAGTACGCACACAATCGAAGCGCAGTAAGGATGGCTAGTGTAACTAGCAAGAATACCACGAAAGCAAGAAAAAGAAGTACGCTATTAACTATTAACGTACCTGTCTCTTCCGAAACGAATGAGTACAGAGAGTACGATATGTCTACCATCCGAACTTGCAGAGTCT
+
-5561;@>BCFCCAAABAAA;;;/49=9>>>>@A=A=@@AA@@@?BB?D>AA@@AEDD1@>?BBACCCC@@?:77;B@FG+?B=B4:;;6;DC@CCCCIMEAA?@BBC@B??@CAABCCCCBBACCCCD@ACBB?A@@>8::?:?>B;;6:@@CCCDD?BBB?@?@BB?BBA;?>@@@8@;:5;=??@/@A;?888>?=87075;>>?;><?KDAA?;;;AABB>A>ACC>CCB;??A::9CA???@8:9@>?>>::7786/)///(/:(//*..8778222
@ATNG8:00826:00633
GATGGTAGCACACGAGATCTCATCGTACTCATTCGTTTCGGAAGAGACAGGTACTTTAATAGTTAATAGCGTACTTCTTTTTCTTGCTTTCGTGGTATTCTTGCTAGTTACACTAGCCATCCTTACTGCGCTTCGATTGTGTGCGTACTGCTGCAATATTGTTAACGTGAGTCTTGTAAAACCTTCTTTTTACGTTTACTCTCGTGTTAAAAATCTGAATTCTTCTAGAGTTCCTGATCTTCTGGGTGCGCTACAGTCTCTCTACATCGAACTTGCAGAGTCT
+
BBBC?BCDDCCBBBBCBGGFDABBDBBBCCAA?ABBD>CC?B?BCDDDAB?BCBBB<B?BCBB>A?DBBBCCCBA>ACCCC5CDBDEBC>CCBB?B@@;@@8;9BCCC@CCDCBACD?CBA>B?BBBBAA@A>BFBC?BBB@@@BCBBBBBBBAB?8;:<AB<@<@?????>>><>==?>2>9=:>AABA/AA666)//6///899<6<=<<)8::>95>4>>4>???===6;5;>>>>><@A@A:@@?>>>;;;>=>@@@@???A>>>@<??7;;>=:;:=>
@ATNG8:00856:00605
GATGGTAGAGAGAGCTCTCTCATCGTACTCATTCGATTTCGGAAGAGACAGGGTACGTTAATAGTTAATAGCGTACTTCTTTTTCTTGCTTTCGTGGTATTCTTGCTAGTTACACTAGCCATCCTTACTGCGCTTCGATTGTGTGCGTACTGCTGCAATATTGTTAACGTGAGTCTTGTAAAACCTTCTTTTTACGTTTACTCTCGTGTTAAAAATCTGAATTCTTCTAGAGTTCCTGATCTTCTGGGATGTGTGCGCAGTGCCTACCATCGAATGAGGTTAGTCT
+
89;=:=BEDDCCDIC;;;BCCCACBCCBBDBA=A9;<C?CE:>:CCCCCBBB=BBBCA?C?CBAA?B>BBBBBBBB@>AACCC1@=:=@@A:ABBA<@AB>BB:>>B@@A<@@AA?AAA:??@:?;?@@A===>;@>886:<AA:::@@AAAA<<<A<@A@:>?:>:>>DAAAA>>8>>===2=:><<<<<;+9:666)//7//.866727>>?*999=A;A6::09>>>??>;>6;;?===;::@@6=//-9,,-3697;==8=;6068732-2622,2,28622
@ATNG8:00907:00398
GATGGTAGTGTGGTCTCTGAGAGTAGTACTCATTCGTTTCGGAAGAGACAGGTACGTTAATAGTTAATAGCGTACTTCTTTTTCTTGCTTTCGTGGTATTCTTGCTAGTTACACTAGCCATCCTTACTGCGCTTCGATTGTGTGCGTACTGCTGCAATATTGTTAACGTGAGTCTTGTAAAACCTTCTTTTTATTACTCTCGTGTTAAAAATCTGAATTCTTCTAGAGTTCCTGATCTTCTGGAGATATCATCAGCGAGCTTCCATCGAACTTGCAGAGTCT
+
5<54.5;777/0)/:///;:99:>?AAAA@A?A9=9::3:>9>:>>CCDCC?CCCCC@BACCBB?C@CCCCCCCB@=@@@@@1@C@CCDK?CA;;9;>D?CCACDBCCEGCHCCBBBA?ACCAC@CCBAAABCADCCC@CCBCBBCBDCCCCCAAA?B@@<@B?A?AAAAAAAAA>A;;;;.;=A=ABBBB0AA>ACCBCBBCAA5;;;;*;A@@B<@=@C@@@@CCBB@B?AAAFCC@B@AABBBDCCBCBBBCCCCCCD@C@BBBBB?BC?BBB@???99
@ATNG8:00896:00493
GATGGTAGATACTGCTGATACACCCAGAAGATCAGGAACTCTAGAAGAATTCAGATTTTTAACACGAGTAGTAAACGTAAAAAGTAAGGTTTTACAAGACTCACGTTAACAATATTGCAGCAGTACGCACACAATCGAAGCGCAGTAAGGATGGCTAGTGTAACTAGCAAGAATACCACGAAAGCAAGAAAAAGAAGTACGACTATTAACTATTAACGTACCTGTCTCTTCCGAAACGAATGAATACGAGAGAGCACACGTGTCTACCATCGTCCGTTAGAAGTCT
+
CDDC@CCCBBBCCCCCCCCCCBCB>BCD?CCCCAA>@?AABCCBB?BB@B?BAA>=<=>.?<@BD??:89@@@@8@9::=<<+///385;>=/9<@<>=;<<>>;;5::==9=;;6;=DAA@>>AAAA;;==<9=DDD:=???AAAA<@<@@A<@@@A?AAA;AA=??A:?=<AAA=AA88818=><AAAAA/AA8:8:AB??>;:5:=A8770818>??D=DD?=<=A<A>AAA8>>><@AA:<>>@@@@AA@>@>>>@;;;?@A@;?888AA:>>:>==9>;>;
@ATNG8:00913:00463
GATGGTAGAGAGAGCTCTCTCATCGTACTCATTCGTTGCGGAAGAGACAGGTACGTTAATAGTTAATAGCGTACTTCTTTTTCTTGCTTTCTTGGTATTCTTGCTAGTTACACTAGCCATCCTTACTGCGCTTCGATTGTGTGCGTACTGCTGCAATATTGTTAACGTGAGTCTTGTAAAACCTTCTTTTACGTTTACTCTCGTGTTAAAAATCTGAATTCTTCTAGAGTTCCTGATCTTCTGGTCTACTACACTGTACTCTACCATCGCAATTGCCTAGTCT
+
55>>;@BBBCCCCCFEEBCCBBBBCCCCCCCC@CCC?@@@?AAFDDAAA?;>>>//00;@@=B=B@BCCBB779A<@>>??,9933>>A<BB?B@BBB?BB9:7;AAB=B>==??@D=B??:>:<>?@8::><@?@B;CCCCFCCBBBBBBAAAB?BBD?BB@B>@@BCBCCCC?AADDD;A=@;:99:*;@@BB=B@@@BBAAAA5;;;;*;AACB@B?BFABBBCCBB@C@CCCDCC?BBC@BCBCCD@@@BCCCCCCCBBD@BBBBAA=@=AA?AAAA@@
@ATNG8:00871:00531
GATGTAGCGAGCGAGTGTGTATACCAGAAGATCAGGACTCTAGAAGAATTCAGATTTTTAACACGAGAGTAAACGTAAAAAGAAGGTTTTACAAGACTCACGTTAACAATATTGCAGCAGTACGCACACAATCGAAGCGCAGTAAGGATGGCTAGTGTAACTAGCAAGAATACCACGAAAGCAAGAAAAAAGAAGTACGCTATTAACTATTAACGTACCTGTCTCTTCCGAAACGAATGAGTACAGAGAGTACGATATGTCTACCATCGAACTTGCAGAGTCT
+
BDCCCFDDCBBBCCCCFEDFCBBBACCD?BBBCCC@@@ABBBBB>BB@B@BBBCCCCC5CACCFCCCCBBBF?DCABBBB0AB?B@CCC=CCC@D:;:CBDCC?B@BB@ABC>AAABC@B@CCCECCAAB@DCCC?CBBBCCBB?DAE@@>@CBBBBBB@BBBAAB@BB=A@@;??898*9>=;::::::%0>;;0/0??B@@;@=>AAA<?=?@C9:9;CBBBBB@C@BBB=BCD?B999BBBBBBAAABBBCCCBBCC@AAB>B>>>A9@>7;;@@;>:::
@ATNG8:00909:00596
GATGGTAGGACGAGCGTCTGAGAGGTACTCATTCGTTTCGGAAGAGACAGGTACGTTAATAGTTAATAGCGTACTTCTTTTTCTTGCTTTCGTGGTATTCTTGCTAGTTACACTAGCCATCCTTACTGCGCTTCGATTGTGTGCGTACTGCTGCAATATTGTTAACGTGAGTCTTGTAAAACCTTCTTTTTACGTTTACTCTCGTGTTAAAAATCTGAATTCTTCTAGAGTTCCTGATCTTCTGGAACACTCATGTGACCTACATCGAACTTTGCAGAGTCT
+
5;==:CBG@CA@;;:::;5555599;>;;;;>9?:;;6:<7=8???BCBB@BHHHI@C@BBBC@DADDCABACBA5;;??@,@C?@@@A:@>@@9??@>BB?AABCCC?DCCBCCBB@BCC?B@CDEB;<;B?ABAA<AAAADBCBBCBBBAAAD@CCC?CB?B999BBBBDAA=@AAAA9@=@>;;;;;*;BCCC:;;BBBBDCBC?DBCB5BCBCFABABDACBBCCCC@B?BCCEBB>@?B<A=AAABBBA@@AAA@CBBCCCBA>;;;0;AABBAA@@
@ATNG8:00948:00271
GATGGTAGCACACGAGATCTCATCGTACTCATTCGTTTCGGAAGAGACAGGTACGTTAATAGTTAATAGCGTACTTCTTTTTCTTGCTTTCGTGGTATTCTTGCTAGTTACACTAGCCATCCTTACTGCGCTTCGATTGTGTGCGTACTGCTGCAATATTGTTAACGTGAGTCTTGTAAAACCTTCTTTTTACGTTTACTCTCGTGTTAAAAATCTGAATTCTTCTAGAGTTCCTGATCTTCTGGTATACACACTCGCTCGCTAATCGAACTTGCAGAGTCT
+
ABBD?CCDDCCC@AA;@@BBCBBBBBCDCBAA@BCBH?CC@D>BBBBCCC@BDBCB?B?CCCC?C?CBBBBBBB?<77777$9>3>?<<1=A9849?@=@A?BBBBCB@????A@;;8<AA<A====>===B=AA@@<>>>AAAA@@@A@??@??;:;:;??:@<@??D???AD<@@@AA5A;>:==AAA/??88809==>?@=>>><>BBB/?===F=D=AA9?@AC=><<A=AA>><>:>??<>>AAA>;;;;><=>>>><A;AAAA:8829<?>@@A>=
@ATNG8:00957:00294
GATGGTAGCTCTGCTCTGACTCTCGTACTCATTCGTTTCGGAAGAGACAGGTACGTTAATAGTTAATAGCGTACTTCTTTTTCTTGCTTTCGTGGTATTCTTGCTAGTTACACTAGCCATCCTTACTGCGCTTCGATTGTGTGCGTACTGCTGCAATATTGTTAACGTGAGTCTTGTAAAACCTTCTTTTTACGTTTACTCTCGTGTTAAAAATCTGAATTCTTCTAGAGTTCCTGATCTTCTGGGTGCGCTACAGTCTCTCTACCATCGAACTTGCAGAGTCT
+
;>?@7:::=566A<<<>;;@BAAABBCCCD;95:@A<8@@>B>ABBFGCC@CCDAA?@?BCBB?BGAA@C@;:6>9>??>C+9905:;<4::;<266>9==9;@?;=C@CDDCA@AC@BBC@B?CC;;;CBB>BBBC@CFCCCCEDECA@BAABF@A@A@CC?B>AABCCCCCC@BBCDD9A=A5;;AAA,@CBBB=A0000000094=9=;,=9>9699?CC>@??ABAD@D?AABDBB?A:<;0<@@@AABABAABBCCDFCDABB@@A?DD?BACBBCBAA
@ATNG8:00923:00313
GATGGTAGGCGTGTGAGAGTCTGCCCAGAAGATCAGGAACTCTAGAAGAATTCAGATTTTTAACACGAGAGTAAACGTAAAAAGAAGGTTTTACAAGACTCACGTTAACAATATTGCAGCAGTACGCACACAATCGAAGCGCATTAAGGATGGCTAGTGTAACTAGCAAGAATACCACGAAAGCAAGAAAAAGAAGTACGCTATTAACTATTAACGTACCTGTCTCTTCCGAAACGAATGAGTACGTGTGCGACGTGTCTCCTATCGAACTTGCAGAGTCT
+
A@<>@BBB?BCCBCCCBCCCCCC>>7>?A;>AAA00,07>><??AB@DD?B?BCCCCCCC3B?BBAAAABBBBB9@@9:9:9(9>;>9<<<2:;;69;9;:;?AC<?;>>=@@@<=;=AA?88;=:::?====>===;>>;;;;6;;?=@@C=>>>888==<AA;;;?<@@=@?>:>>887)8:;39;BBB/8836;;<<9://,/7>;>>=@<:;:;;<@@@>><<8<8==<4>;;5<ACCCBBBBA@?@>>??<<<<9929<<@;929@?@??BBBBBB
@ATNG8:00947:00302
GATGGTGCACATGAGTGTATCCAGAAGATCAGGAACTCTAGAAGAATTCAGATTTTTAACACGAGAGTGAACGTAAAAAGAAGGTTTTACAAGACTCACGTTAACAATATTGCAGCAGTACGCACACAATCGAAGCGCAGTAAGGATGGCTAGTGTAACTAGCAAGAATACCACGAAAGCAAGAAAAAGAAGTACGCTATTAACTATTAACGTACCTGTCTCTTCCGAAACGAATGAGTACGATGAGAGAGCTCTCTCTACCATCGAACTTGCAGAGTCT
+
BC@@>@CCCCCCDCGIDCCBA>B@@=?CAABC@B=BACBBBB???=>?ACBBBBBB3B?BBB?@?BCCBB<A?BBBBB2BB?B@CCC;CCCBCCCCJECBC@C@BC@CBB@BBBBBAAAEDBBBDCCC?AABB?BBAABBBA?C?C@@>@CBBAAAA?AAA??@>BB>BBB<>>=?=8<<<89999:+;><@877AAA>>;><AAAA;><>ACAA?ABBBBBB>B?BBB<BBC?BBBBBBB@ABBBCBB@@@@>><>;;;>;>>>@@;>>:;;<?;<;;;
@ATNG8:00949:00307
GATAGCGCACACATAGATACAGTACTCATTCGTTTCGGAAGAGACAGGTACGTTAATAGTTAATAGCGTACTTCTTTTTCTTGCTTTCGTGGTATTCTTGCTAGTTACACTAGCCATCCTTACTGCGCTTCGATTGTGTGCGTACTGCTGCAATATTGTTAACGTGAGTCTTGTAAAACCTTCTTTTACGTTTACTCTCGTGTTAAAAATCTGAATTCTTCTAGAGGTTCCTGATCTTCTGGAGATATCATCAGCGAGCTACCATCGAACTTGCAGAGTCT
+
@CBBB@AACCCCCCBBDCCBBBBBA@=AC?CCCC?CD@C?BBFCA;;7;<<AG@D@BBCC@C@DCC;66===8<<<=A1AB?B<AA;@:;;7;;>76;49@>@CCAFDBCBCCC@CCFAC@BCBBCCCF@CEBC@BCCCBBBCCBBBBBCBC@CA@<@B6;6;ABBBBBDF?A;:::6:<B;::;;.9?==>8>@@@@BA:992::::(:>>:929;@@=BBDC;;:;?B?BCCDAA?@AC?BCCCCBEDAAABBBBBBABB?BCCCB@BC@CCBBBBC99
@ATNG8:00949:00413
GATGGTAGTACATGATAGACGACACCAGAAGATCAGGACTCTAGAAGAATTCAGATTTTTAACACGAGAGTAAACGTAAAAAGAAGGTTTTACAAGACTCACGTTAACTATATTGCAGCAGTACGCACACAATCGAAGCGCAGTAAGGATGGCTAGTGTAACTAGCAAGAATACCACGAAAAGCAGAAAAAAGAAGTACGCTATTAACTATTAACGTACCTGTCTCTTCCGAAACGAATGAGTACCTCTCAGACGCTCGTCCTACCATCGTCCGACTAAAGTCT
+
ADCC@CDCCCBBCCCCCCCCBBBBB@CCC@CCDDDC=BACCCCCB?@@;??CCGBBCCC5C@CDEDDD@AACC?BBBCDDD5CB@CACGG8BBD@CCCDAAABB?B?BBBBCC<@@BBBBBBBBBCCBBBB?@=<><88:?@@@A<B?BBB>>=@@@@@D<:::@@@=DD<??=0666655(6678::::;'7963/..559A?<@<@===9<;@@CCC@CDCBBBC?A?ABE>BBC?@@A???B@BBBBCCBBBBAAABA<A>?8?<=>CCADBBBCC>CBBB
@ATNG8:00928:00459
GATGGTAGAGTACAGTGTAGCGCACCCAGAAGATCAGGAACTCTAGAAGAATTCAGATTTTTAACACGAGAGTAAACGTAAAAAGAAGGTTTTACAAGACTCACGTTAACAATATTGCAGCAGTACGCACACAATCGAAGCGCAGTAAGGATGGCTAGTGTAACTAGCAAGAATACCACGAAAAGCAAGAAAAAAGAAGTTACGCTATTAACTATTAACGTACCTGTCTCTTCCGAAACGATGAGTACTATAGACTATCTGAGACTACCATCGTCCGTTAGAAGTCT
+
@;==8=@BBCC@CCABAC@@@CFBBB=AAA?;:;BBB;?6>>>?BBB@CC?B@BBA====>.?<@CACDA977>>69;BBBBC5BB?B@CCD;BBCACABAADC;;706:>:=00-0:;=A@@BGCCCC@@@A=@@AB?BBBBCCAA<@<@;;5;B@@?AAA<??@??@<AA>ABA;>>9888(8775599:::&770..(.57;;>@9=7788857;=<BBA?ABBBBBB@C?BBD=::98==?@@ABBBCB;;:?@BABBBA???B=B????A???>?BB?DBAA
@ATNG8:00932:00471
GATGTAGTATCTGTCTACGAGAGCCAGAAGATCAGGAACTCTAGAAGAATTCAGATTTTTAACACGAGAGTAAACGTAAAAAGAAGGTTTTACAAGACTCACCGTTAACAATATTGCAGCAGTACGCACACAATCGAAGCGCAGTAAGGATGGCTAGTGTAACAAGCAAGAATACCACGAAAGCAAGAAAAAGAAGTACGCTATTAACTATTAACGTACCTGTCTCTTCCGAAACGATGAGTACTGTATCTATTGTGCGCTACCATCGAACTTGCAGAGTCT
+
@@@CBCBDB::9;;;;ABCDJDBB?BBKACC;:;B?B>BCBABBE@CD?B@BAAAAAAA3B@A>>BBB@A;;;7<ACCDCC2CC@C@BBB<BEGIFEBBBEEABB@BDBA?BAA=AACBCCBBCCDCDCCBC@BBAC@BBBBBAAA=A>BBB?BCDBC@@@?AA>BAD???::999??@BB=:??6?><<<'33,38;;<@??C?C@CAAA?B@B?>?C?BAAA>>>;>9>>=5=000:;==@@A>>=BBBBB@CBBCBBCCC?BBBBA@BB?@@@CBBAAA
@ATNG8:00935:00470
GATGTAGTGTCATATGAGAGTGTGTACTCATTCGTTTCGGAAGAGACAGGTACGTTAATAGTTAATAGCGTACTTCTTTTTCTTGCTTTCGTGGTATTCTTGCTAGTTACACTAGCCATCCTTACTGCGCTTCGATTGTGTGCGTACTGCTGCAATATTGTTAACGTGAGTCTTGTAAAACCTTCTTTTACGTTTACTCTCGTGTTAAAAATCTGAATTCTTCTAGAGTTCCTGATCTTCTGGAGATACACATGATACTCTACCATCGAACTTGCAGAGTCT
+
@D@?@=BCBBCFGCCCBBBCD@@AA??B<<@8554:1::.516<<>BCCACCAAB>@>@BBC@B@DCCBBBA@@=;:;;;':B;<;=A7>>==?BCC?AA?BBBCBF@BBBCCCCC@CCC@C>BBBB@AAB>BEBC?BBCBCBCDGCBBBBBBB?CDD@ED?A?@@CCBBBAA=@;;;;.;=@=;;;;.4??;@<@@DBCBCBBB<AA?A,A@@AC@CBCC@BBCCCCC?C@CBCBBB?@@@@CGCCCCBBBBBBBBBCCCCDAAAABB>@B?@@@@?@@89
@ATNG8:00942:00521
GATGGTAGGCGACATACATACGCGCCAGAAGATCAGGAACTCTAGAAGAATTCAGATTTTTTAACACGAGAGTAAACGTAAAAAGAAGGTTTTACAAGACTCACGTTAACAATATTGCAGCAGTACGCACACAATCGAAGCGCAGTAAGGATGGCTAGTGTAACTAGCAAGAATACCACGAAAGCAAGAAAAAGAAGTACGCTATTAACTATTAACGTACCTGTCTCTTCCGAAACGAATGAGTACGAGATTCAGAGCAGACACATCGAACTTGCAGAGTCT
+
;4>:5:<=:?;;<666>@;;:<<65.59<.555;::.4.4998:9:7;:292334455555#5.5===>?<;>@@8=B;;;;;*;C?B@BGD<CID@CBBBCCCCC@B?CB?B??<?ACCCCBCCCCBDEECCBCBAA=BBBABCBB?CBF@@?@BCCEBBB@CCBBBB?BB??>>8<<999,9=<9=<<<<,;?:@799?;::;=E=A@@A:=:>>BBCACBBAAAA<@=@AB;AAA<??@AAABBAAAA>BBBCC????B==>AAAA<@@:==:::::::
@ATNG8:00956:00513
GATTAGTATAGAGCTCTACATAGTACTCATTCGTTTCGGAAGAGACAGGTACGTTAATAGTTAATAGCGTACTTCTTTTTCTTGCTTTCGTGGTATTCTTGCTAGTTACACTAGCCATCCTTACTGCGCTTCGATTGTGTGTGTACTGCTGCAATATTGTTAACGTGAGTCTTGTAAAACCTTCTTTTTACGTTTACTCTCGTGTTAAAAATCTGAATTCTTCTAGAGTTCCTGATCTTCTGGTATACACACTCGCTCGCTACCATCGAACTTGCAGAGTCT
+
BBB<AACCCBBBCCCCECCCBBBDBBBCBB@BBBC=AA?A=?AAAA??>BCCBB>B?BBBC?C?CBAAABBFB<:9:::+;?:>;>>7>CAB>BBB?AA6:8??@@<??@@@AAA=A??:?<@@@>=<AA;CA==7=@AAAAA@@@>>>>>>>9=>=<@@:>:==??CE@??=?@@A@5@=B=>9999*89---(--3---99:==ABBA/A???B<B=>>:===B=>=<>;>@====:==A=BA@?@@@@@AAAAA@@?>>>;?9;;=599166888AAAA
@ATNG8:00920:00566
GATGGTAGAGACGTGACAGAGCGCCAGAAGATCAGGAGCTCTAGAAGAATTCAGATTTTTAACACGAGAGTAAACGTAAAAAGAAGGTTTTACAAGACTCACGTTAACAATATTGCAGCAGTACGCACACAATCGAAGCGCAGTAAGGATGGCTAGTGTAACTAGCAAGAATACCACGAAAGCAAGAAAAAAGAAGTACGCTATTAACTATTAACGTACCTGTCTCTTCCGAAACGAATGAGTACGATGAGAGAGCTCTCTCTACATCGAACTTGCAGAGTCT
+
BCDD@@;;@ABBB><BBBBBBAAB=@@@?AAA@@@?ACBBCBBBB?BA=A=AACCDEDD2B?CCCDFCCECCC;@@;;;;;*<A==5::9&9@>7<B<BCCCBA>A?CCACCC>A@@AABBBDCCCCCCBB?BBAA>B@AABBBB>C@DBC?BABCCCCC@BBBBBB@BB?BBA499999+9==9=@@@@@'??:?868>>??@<@=AA??:>8==CB@?ACBBBCC@C@CCC?BBB?BBBBCCAAABBBDBBBBBB@@<999<=@@@AA<AA7;;A@@@>>=
@ATNG8:00935:00550
GATGGTAGCGCATATCAGCGCAGCCCAGAAGATCAGGAACTCTAGAAGAATTCAGATTTTTAACACGAGAGTAAACGTAAAAAGAAGGTTTTACAAGACTCACGTTAACAATATTGCAGCAGTACGCACACAATCGAAGCGCAGTAAGGATGGCTAGTGTAACTAGCAAGAATACCACGAAAGCAAGAAAAAAGAAGTACGCTATTAACTATTAACGTACCTGTCTCTTCCGAAACGAATGAGTACGATGAGAGAGCTCTCTCTACCATCGAACTTGCAGAGTCT
+
BAA@>@;;@ABB;9;BBBDAABBBD=CCC@CCCCCC@B@BBCA??B?BB@B@AA@;;;;;*;@DCCCEECCCCE>BBABFLF5CC@B?BJJ:BAA?AGBCBBBAA=@>@?;?BB=AAAAAABAAAAABBBBCACBBB@BABBCA@@?C?CAA?ABCBCBBB?@@@;::?BB;@::3::??>89998=<<<<<&:;66///889=>=?=A;:;:>8<?CBB?BCGCCCE?B>BBB<ABC?@???????CAAACBCBBBBBBBC@@9927<<;<8;<6<<===>>==
@ATNG8:00930:00629
GATGTAGCTCACGTACGTCACACGTACTCATTCGTTTCGGAAGAGACAGGTACGTTAATAGTTAATAGCGTACTTCTTTTTCTTGCTTTCGTGGTATTCTTGCTAGTTACACTAGCCATCCTTACTGCGCTTCGATTGTGTGCGTACTGCTGCAATATTGTTAACGTGAGTCTTGTAAAACCTTCTTTTTACGTTTACTCTCGTGTTAAAAATCTGAATTCTTCTAGAGTTCCTGATCTTCTGGATAGCGACGCGATATACTACCATCGAACTTGCAGAGTCT
+
??;CDDCCD@CAA<>;;;CB@@ABCCCCCBB?B;;;6;C@CABBBBBCC@CCCBB?B?BBCC?C?AAABCCBAA>ACDDD3BB<@>::3;B@@<A::49A9?<ABBB@B???AA?@:?AA<A<>>>A>==A<AAAA;A?A???@@@@@AA@???7:;;;==:=<@@AA@@@??<>>>A@5@49399998)9=:::3:<==>?==>>=AAAA/A>>=D<B==>;>BA@???<A=AA>>@D5>;>9>A>>@??==<<>>?AA>>>A=:::AA<@>7::@AAA>>@
@ATNG8:00962:00638
GATGGTAGAGTATCATGTGTATCTCCAGAAGATCAGGAACTCTAGAAGAATTCAGATTTTTAACACGAGAGTAAACGTAAAAAGAAGGTTTTACAAGACTCACGTTAACAATATTGCAGCAGTACGCACACAATCGAAGCGCAGTAAGGATGGCTATTGTAACTAGCAAGAATACCACGAAAGCAAGAAAAAGAAGTACGCTATTAACTATTAACGTACCTGTCTCTTCCGAAACGAATGAGTACACACTCTCATATGACACTATCGAACTTGCAGAGTCT
+
BCAA@BCBBBCBBBCAA@CBBCBBB@BCC@BABCCB?B?BBBBBBE@BB?B?@AA@@@A@2B?CCCDCCCCCBB=ABBBCCC0;:8;<@BB9ACE@DCBACABBB>B>@@>@AA?BBBCCCBCCCCCCBBBC@CBBB@CCCC::8?<@?BBC@CBCB?BBB@BBB???@BB?BBA;??999+:9>9:::::(9?;<:;;;;;=?:?<B=>><@=??CBB?BA@@ABC?C@CCC>CCD@@@?BBA@AAAABBBBBAAABDDCDCB@??@;@@=@@@A@@@89
@ATNG8:00977:00416
GATGGTAGCTCGCTGATGATATCTCCAGAAGATCAGGAACTCTAGAAGAATTCAGATTTTTAACACGAGAGTAAACGTAAAAAGAAGGTTTTACAAGACTCACGTTAACAATATTGCAGCAGTACGCACACAATCGAAGCGCAGTAAGGAATGGCTAGTGTAACTAGCAAGAATACCACGAAAGCAAGAAAAAAGAAGTTACGCTATTAACTATTAACGTACCTGTCTCTTCCGAAACGAATGAGTACTACTCTCAGAGACACACTACCATCGAACTTCAGAGTCT
+
5>CA?BCCDCBB>EJCCDCCBBBAB?BCB@BBAB;:6;>@?@BBBD@FF<><?@@@ABAB2A=ABB9:9CCBBB=ABCDDDD2ABAC?CCC<BDHAHGDCBBB@@=A@BC@BAA<??A?B@BC<;;AADBBB@BBCE@BBBBBBAA?B>A>@@=@DCAAAFE?@?@BBA?AB?BBB:=?:99,7;;8=;;;<<':<888188<>=>?<@<@;;;>D>>>CBB?BCC@A@C@C>@@C>CBC@BBC?@?DCBBBBBABAA??::::>?==:=@@>?8::5;==?@>;;
@ATNG8:01013:00420
GATGGTAGTGCGTGAGAGATGAGACCCAGAAGATCAGGAACTCTAGAAGAATTCAGATTTTTAACACGAGAGTAAACGTAAAAAGAAGGTTTTACAAGACTCACGTTAACAATATTGCAGCAGTACGCACTACAATTCGAAGCGCAGTAAGGAATGGCTAGTGTAACTAGCAAGAATACCACGAAAGCAAGAAAAAGAAGTACGCTATTAACTATTAACGTACCTGTCTCTTCCGAAACGAATGAGTACGTGTGACGTACGTGAGCTACCATCGAATCACGAAAGGTCT
+
::993555;@==>?>CCC;96==;>@<;=>:><<;;:598595B=:@<@>3937=667999)8*----89:@<9=/6244444$4>8=8===055549:99@BBCC?C?9:5:945::;=;>>@@;>>=>0/0/6:29:=5::::<<<=8>69299.4;<@@;??<?ABB<A>BB>A@B570@@>*0/0*/9>>>0:?5:222699:;8;688>?;A688CCC?BB@@>>?;>9>=?5>@@?AAAABBCBBBBBBCCC@@@BB???@?>;?>@AB?B@@@@@=+0*000
@ATNG8:01013:00445
GATGGTAGATACTCGCTGATACACCCAGAAGATCAGGAACTCTAGAAGAATTCAGATTTTTAACACGAGAGTAAACGTAAAAAGAAGGTTTTACAAGACTCACGTTAACAATATTGCAGCAGTACGCACACAATCGAAGCGCAGTAAGGATGGCTAGTGTAACTAGCAAGAATACCACGAAAGCAAGAAAAAGAAGTACGCTATTAACTATTAACGTACCTGTCTCTTCCGAAACGAATGAGTACTGTATCTATGTGTGCGCTATCGAACTTGCAGAGTCT
+
CCBB@BBCDCFGCCCCCBBCCBBCC=CCC?CBBAAB?A>AGFBBAA?BB@C@BAAAACCC3C>AB@BBBBABBB;?;@@AAA2BB@B@GFF<BDCAHCCBCCCBB?B?AB?BBB?BBBABCCCDDCCCCCBB?BCCC>BA@@@A@B?B@CBB@BBCCCCBB@BBBAAA@BB=?>?8<:000*0005:8888*7:4=677===AE=A<A?@@=A=@@CCC@BAA@BCB<?=?BB>CBC?BBBCBBBBBBCBBBCBB@A>?787:;@@@A;::5;=>>;;;>=
@ATNG8:00970:00456
GTTGGTATATATCGCGTCGCTATCCAGAAGATCAGGAACTCTAGAAGAATTCAGATTTTTAACACGAGAGTAAACGTAAAAGAAGGTTTACAAGACTCACGTTAACAATATTGCAGCAGTACGCACACAATCGAAGCGCAGTAAGGATGGCTAGTGTAACTAGCAAGAATACCACGAAGCAAGAAAAAGAAGTACGCTATTAACTATTAACGTACCTGTCTCTTCCGAAACGAATGAGTACGAGAGAGCACACGTGTCTACCATCGAACTTGCAGAGTCT
+
//)439999555:;;9665<;;5625==9666AA=:C:>A?@@@?<??;>:@>>@????.?9>?>>??000::30/00//&/929.55)5597>@>>====@6<600*0<>18:BBCCCBCBBBBDCBB@GA@@?BBABBAA@?B>B;;6;?A@BBBC?BBAA?A<9849@@9?;00*///(..333'..(255887558;A5<889:><@ABCB@C;;<C@A=A=??A;?9:6:9>>9::AAA@@@>><877?;;;;<7717778=8::165<652265
@ATNG8:00972:00499
GATGGTAGGTGCAGCATGAGTGTATCCAGAAGATCAGGAACTCTAGAAGAATTCAGATTTTTAACACGAGAGTAAACGTAAAAAGAAGGTTTTACAAGACTCACGTTAACAATATTGCAGCAGTACGCACACAATCGAAGCGCAGTAAGGATGGCTAGTGTAACTAGCAAGAATACCACGAAAGCAAGAAAAAGAAGTACGCTATTAACTATTAACGTACCTGTCTCTTCCGAAACGAATGAGTACGATGAGAGAGCTCTCTCTACCATCGAACTTGCAGAGTCT
+
5<<<8@>>8;99///<99;=;99:44./884///;;>6:8;C??A;;4;@7;8:@>@?BAB2B@GDCBBCCCGCC=BB;;;;;*;@@A>AAA9BDB?CAAABBAAA?A?BA>@@@>BBBBCAAABBCEDDDCC?CBBB?AABBCB@@9@=@997:BBBBDDB?BBB@??9@@:@AB:??999*9??;9:9:9(9@;>788ABB>>;>=@@?@;?5::BAB?BCBBBBC@C@CCC=CDD@BBABBBB98999A999??BBBBBB>B><A?@@D;886:?@@AA@::
@ATNG8:01005:00457
GATAGACTGTAGCGCACCCAGAAGATCAGGAACTCTAGAAGAATTCAGATTTTTAACACGAGAGTTAAACGTAAAAAGAAGGTTTTACAAGAACTCAGCTGTTAACAATATTGCAGCAGTACGCACACAATCGAAGCGCAGTAAGGATGGCTAGTGTAAACTAGCAAGAATACCACGAAAGCAAAGAAAAGAAGTACGCTATTAACTATTAACGTTACCTGTCTCTTCCCGAAACGAATGAGCTAACACACTCTCATATGACACTACCATCGAACTTGCAGAGTC
+
5;5;:@?ABBAAB?D@FD;CDD@DCCA?>:@;=:<<<;B9=B9=9=<B;;:99$43:;>>===8545=1<334<8<'<==?4787&33:6:>3<;//////8385:=7::?579<<799//.77898886;BBB???;00/7737+/2@07588.....'....<@9==8:5505:<<<08333(3787*/;6>///69333,3,389<6;49//(//38667522+22'233,375(--5,,,83---66:688;::::::;3333,38:>=:00*///88883
@ATNG8:00971:00549
GATGTAGCGCATATCAGCGCAGCCCAGCAAGATCAGGAACTCTAGAAGAATCAGATTTTTAACACGAGAGTAAACGTAAAAAGAAGGTTTTACAAGACTCACGTTAACAATATTGCAGCAGTACGCACACAATCGAAGCGCAGTAAGGATGGCTAGTGTAACTAGCAAGAATACCACGAAAGCAAGAAATAGAAGTACGCTATTAACTATTAACGTACCTGTCTCTTCCGAAACGAATGAGTACAGAGAGTACGATATGTCTACCATCGAACTTGCAGAGTCT
+
4<44955=:AA;:969B=@0//A<3A.--0---///)4.4:<:979)//)//6744444$57<<>>>>@>>?C;@>:;;;;*;B5;2;;<*;BB?AA@BBBBAA>@=AA?AAB>ABBBCCBBCDCBBBCCCEBBCC@B@ABBEBD@GIJCC@CCCCCC@@>@@@@BC???>?AA;??BAA29:929<<3;;;@=@B@==>;<;@B?BC;;6;5;CC;;6;@A@AB@8=9000+/<=+0/::>?A@877AA@@ABCB99:CAAAA<@?>>=9<=5;;>>>?989
@ATNG8:00976:00523
GATGGTAGCAGACGTGACAGAGCGCCAGAAGATCAGGAACTCTAGAAGAATTCAGATTTTTAACACGAGAGTAAACGTAAAAAGAAGGTTTTACAAGACTCACGTTAACAATATTGCAGCAGTACGCACACAATCGAAGCGCAGTAAGGATGGCTAGTGTAACTAGCAAGAATACCACGAAAGCAAGAAAAAAGAAGTACGCTATTAACTATTAACGTACCTGTCTCTTCCGAAACGAATGAGTACTGCGTCTCACTCTCGCCTACCATCGAACTTGCCAGAGTCT
+
5;>=?CCBBBBCCCCCCCCDCCCBC?BBB?BAAAAAADACCCBBBB=BB>B@BBBBBBBB3B@CBBBBBBBBBB<>>CBCCC5CC@C@BBB9BBB?BBBBCCCBD>@>@CADBB?BBBBBCDCCCCBBBBCC@BCBB=?>BBBBBB?D@DAB@BCCBBBCD@BBBAAA?CC=>><299<<<59:99=:::::%697;///9;AA@;@=B>>>:>:>>DED@DBCBBBB?C@BCC>CCC?BBBBCCCCCBAAAACDCCAC@AA@BBC?BBB??==B>CC?BBBCB>>
@ATNG8:00977:00513
GATGTAGTATATCGGTCGCTATCCAAAAGATCAAGGAACTCTAGAAGAATTCAGATTTTTAACACTGAGAGTAAACGTAAAAAGAAGGTTTTAACAAGACTCACGTTAACAATATTGCAGCAGTACGCACACAATCGAAGCGCAGTAAGGATGGCTAGTGTAACTAGCAAGAATACCACGAAAGCAAGAAAAAGAAGTACGCTATTAACTATTAACGTACCTGTCTCTTCCGAAACGAATGAGTACACACTCTCATATGACACTACCATCGAACTTGCAGAGTCT
+
CCCBBBBBB@AA:::;BABAAAB@EB>0A>000)05A;=?=CBBB?AB>B>AB;;:?>?,<:<>0//::?>A??8:000?>>,00,/9>>>*/*/638888:;:9<8>9>>:;;=8;;>BBEBA@@@??;;;@<@@@@<A>??@A;:7:<A=B?BAAABBBC;@??A8939?9?AA799BCC8;;;1/////(//(/88:A>>>;=@<@A@@;?;?888;=@???@@@6;7;AA7>BA=@>88..---:6;7;;>>AA>8;75555-5:?>==??:=??A9899:
@ATNG8:00983:00630
GATGGTAGCGCATATCAGCGCAGCCAGAAGATCAGGAATCTAGAAGAATTCAGATTTTTAACACTAGAGTAAACGTAAAAAGAAGGTTTTACAAGACTCACGTTAACAATATTGCAGCAGTACGCACACAATCGAAGCGCAGTAAGGATGTCTAGTGTAACTAGCAAGAATACCACGAAGCCAAGAAAAAGAGTTACGCTATTAACTATTATCGTACCTGTCTCTTCCGAAACGAATGAGTACAGAGTAGTACGATATGTCTACATCGAACTTGCAGAGTCT
+
:;44.44:>=CB:6665===>@@A=ABA>;:5:9;3:3554:;<8<<8<7;:98::99'9,3399;9:888=17344444$49.5.///&///)/////7;//)/79869/505;:=?BCBCAA@>@@;;6;@=A;?@BBC?@@5:69=>>9945548948:<;7703=4:<=8==::3//*/355799'5555-29@@@B>;>??;;<9<;<;<;;48473;=>:@>ACC>BB@?A979>>=?88///33,-----277...8...==253.38...7779
@ATNG8:01031:00247
GATGGTAGCGCATATCAGCGCAGCCCAGAAGATCAGGAACTCTAGAAGAATTCAGATTTTTAACACGAGAGTAAACGTAAAAAGAAGGTTTTACAAGACTCACGTTAACAATATTGCAGCAGTACGCACACAATCGAAGCGCAGTAAGGATGGCTAGTGTAACTAGCAAGAATACCACGAAAGCAAGAAAAAGAAGTACGCTATTAACTATTAACGTACCTGTCTCTTCCGAAACGAATGAGTACGATGAGAGAGCTCTCTCTACCATCGAACTTGCAGAGTCT
+
<==>:===>DDCBDCB@@ACBCBCC>BBB?;;:A@?;@;>>?;==B?BB:<687:449::';;ABBBCBC9;;F>CC@AAAA0AB>B5:9:'9@>8<B6;9AA?A?A@CC?DAC>BBBBBBBBCCBBBBBCC@CCCC?BACCBBAB?B>B998;BBBBDDC@BCBCBB?BC>BBC?CC@@@899:39:9:9(9@;:998AB@?A=B=AAAA=B<A@CAA<@CB@@@CAC@BAD>CCC?AACAAABBC>>>BBBBBBA@@>9999=<???AA<AA;@@@@AA>=>
@ATNG8:01014:00405
GTTGGTAGTGCGTGAGAGAGAGACCAGAAGATCAGGAACTCTAGAAGAATTCAGATTTTTAACACGAGAGTAAACGTAAAAAGAAGGTTTTACAAGACTCACGTTAACAATATTGCAGCAGTACGCACACAATCGAAGCGCAGTAAGGATGGCTAGTGTAACTAGCAAGAATACCACGAAAGCAAGAAAAAAGAAGTACGCTATTAACTATTAACGTACCTGTCTCTTCCGAAACGAATGAGTACATAGATATACGTATAGCTACCATCGAACTTGCAGAGTCT
+
AD@D@BCBAA@666<<>ECDBBAA7;;B:=BBBAA?A?BCCCBBB>7759>@?@><==>,<8@@@BCCBCCCC@?;@@@??,@@;@=@BC:CDFADCCCCCBBB=A;>?9?A@<@@BA;;;GGCCCCCBBB@B@@@?C::9CBBC@F@C::7;ABABDCB?BBC@???BB????999BBB=??=;999999%0:79///36///161578>4<5::BBC@@@@CAAA6;6:BC>CCCA@@??>?AABBBA????>;?@AA8888818==AD=>>;;;;?>>?AA
@ATNG8:01017:00457
GATGGTAGTCTCAGATAGTCTATAGTACTCATTCGTTTCGGAAGAGACAGGTACGTTAATAGTTAATAGCGTACTTCTTTTTCTTGCTTTCGTGGTATTCTTGCTAGTTACACTAGCCATGCTTACTGCGCTTCGATTGTGTGCGTACTGCTGCAATATTGTTAACGGAGTCTTGTAAAACCTTCTTTTTACGTTTACTCTCGTGTTAAAAATCTGAATTCTTCTAGAGTTCCTGATTTTCTGGGTCTCTCTCTCACGCACTACATCGAACTTGCCAGAGTCT
+
A@@>7:::@AABCCAB<@B=ACCBDBDCC@@@:@>@>:>@9B@BBBDCCB?@?A@@>A>@@@@=B=@@B===>>>9;:==B1@A?A@BB9?>?@8>>@:@C<999??B?CBBBCCDC?@@CCC@CBCCBBBC@CEHF;::A@CAABC@@@BBAAA?A@@=?@;@:>@:99;@?<>?@??0=2817;::;+??AA=<;><<??797><@BBA+8777<7=6::8==995583=3;8::?>5;;;E;BBA>>>>>==@??>?;:::;877<967.57/5;77767
@ATNG8:01025:00462
GATGGTAGGTGCAGCATGAGTGTATCCAGAAGATCAGGAACTCTAGAAGAATTCAGATTTTTAACACGAGAGTAAACGTAAAAAGAAGGTTTTACAAGACTCACGTTAACAATATTGCAGCAGTACGCACACAATCGAAGCGCAGTAAGGATGGCTAGTGTAACTAGCAAGAATACCACGAAAGCAAGAAAAAGAAGTACGCTATTAACTATTAACGTACCTGTCTCTTCCGAAACGAATGAGTACGATGAGAGAGCTCTCTCTACCATCGAACTTGCAGAGTCT
+
5>44.4<A;:<<656<;;;<<:::44.4::5355<<<>B>BBCBBCC@CC@C@BBBBBEDD2D>CBBBEBBCCCC>CCBAAAA5AB?C?BBB;BDD@BBBABBCA@=@?BB>BBB?BBBBCCCCCCCCCCCBC?CCCC?BAAABBBB>C?C??>?BBBBBCB?BBBAB@<@A>AAA<@@@??8?;;878888.8=;A878@BB@@:=:=A@@<@;?ACCC?CBBBBCC@C?BBC>CCC<?@BBBCBBB===BBBBCBBBBB@@=B?;>>>>>:=>9=<>=<>>;;
@ATNG8:01033:00473
GATGGTAGAGAGACTGTAGCGCACCCAGAAGATCAGGAACTCTAGAAGAATTCAGATTTTTAACACGAGAGTAAACGTAAAAAGAAGGTTTTACTAGACTCACGTTAACAATATTGCAGCAGTACGCACACAATCGAAGCGCAGTAAGGATGGCTAGTGTAACTAGCAAGAATACCACGAAAGCAAGAAAAAGAAGTACGCTATTAACTATTAACGTACCTGTCTCTTCCGAAACGAATGAGTACTATGTAGAGCTCTATACTAATCGAACTTGCAGAGTCT
+
?BBCABA=BDCBBB:66>>?C;;<E>A@A@BA@@@D?B?DBBABBC@A@=@<@><9:::9(74>?@BB???999,9:?@AAA1@>=A;???7ABBBDCBECCBBB@C@@A<@BA?BBCBCDGEDEC@@BBBB@BBBB@BBBBBBBB@D?B;;8:AAADDCB?CDCCBB?AA=@BB?B@@<<17//*/>>>@,33-6///66:AA=B=D766;>5:;CCD?BA@ABBB?C?AAD?CBC=??@CCCBBBCCBA?;;000:7698//*/<9959>:>><==?;;;
@ATNG8:01040:00515
GATGGTGGACGAGCGTCTGAGAGGTACTCATTCGTTTCGGAAGAGACAGGTACGTTAATAGTTAATAGCGTACTTCTTTTTCTTGCTTTCGTGGTATTCTTGCTAGTTACACTAGCCATCCTTACTGCGCTTCGATTGTGTGCGTACTGCTGCAATATTGTTAACGTGAGTCTTGTAAAACCTTCTTTTTACGTTTACTCTCGTGTTAAAAATCTGAATTCTTCTAGAGTTCCTGATCTTCTGGGCTGCGCTGATATGCGCTACCATCGAACTTGCAGAGTCT
+
59:9399655655::556<<<=?5;;;655;6;::<6<=:=<CBBCCGEACCCCC@C?BAAC@CBBBBBCDDCD@CBCBB1AA@CCCD>CB@B?ACC?CB@BBBCCG@DDDDEE9989BB?B?BBCBBBAC?CCCC<AACCCCBBBCBAAABBC?CBB?AB?C>BBCBBCBCCAFAAAA7@=A;@BBBB0@CBBB<BBBAAAB@A@@BCCC5C@ABB?BACC?DCCCDBB?B?CDCCCC>A@CC=CAAABBCCCCBBCBBBCCDABBBAA<AB@BBCBBC>>?
@ATNG8:01020:00591
GATGGTAGGTGCGAGCATGAGTGTATCCAGAAGATCAGGAACTCTAGAAGAATTCAGATTTTTAACACGAGAGTAAACGTAAAAAGAAGGTTTTACAAGACTCACGTTAACAATATTGCAGCAGTACGCACACAATCGAAGCGCAGTAAGGATGGCTAGTGTAACTATCAAGAATACCACGAAAGCAAGAAAAAGAAGTACGCTATTAACTATTAACGTACCTGTCTCTTCCGAAACGAATGAGTACGATGAGAGAGCTCTCTCTACCATCGAACTTGCAGATTCT
+
5<<<5:<<*/////////5594444//1///)/67443-4.4<456>>9=B>A<??@@@B@@1B?BCCAABB00/;/7//////$/;6<7<<<2@AB?B@;:8BBBB8B?EC?EAA=::38??CCCBBBBCCCB?BBBD?AAAAA:::?CACBCACDBCAB?>;??::9=9<:5:==*0.;8:/8.0)00///$.3.22228888C>D=7886:>:==BBB>BBB@A@C?B=A@B<AAA?ABBCBBBBB9:9BA????????AAAAA<>>>==8<=5::==@@<?>
@ATNG8:01028:00579
GATGGTAGGCGACATACATACGCGCCAGAAGATCAGGAAACTCTAGAAGAATTCAAGGATTTTTTTAAACACGAGAGTAAAACGTAAAAAAGAAGGTTTTACAAGACTCACGTTAACAATATTGCAGCAGTACGCACACAATCGAAGCGCAGTAAGGATGGCTAGTGTAACTAGCAAGAATACCACGAAAGCAAGAAAAAAGAAGTACGCTATTAACTATTAACGTACCTGTCTCTTCCGAAACGAATGAGTACGATGAGAGAGCTCTCTCTACCATCGAACTTGCAGAGTCT
+
:<@C>A:;65955666==<B;9955.///)////9;)45/49::8883//)/3--(/)//99999"//)/999;;;<5555&5:59:9:9%::55.595&5>>7@;9:CCC@@>?@BB?BBB=??BBCCCCCCCCC999?:@@@@<@ABB@@@A?B?BBD@CCCCCBBC@CCBA??9?>;:9:3::===5=>?;999999%0>980//67<<<<>;=;==1:49=BBC?BABBBBB=@<@@@9@BB@BBBBBCCBB???BCDDCCCA?@@>>==<>>>=>=6637=?AAB>=>
@ATNG8:01062:00560
GATGGTAGTATCTGTCTACGAGAGCCAGAAGATCAGGAACTCTAGAAGAATTCAGATTTTTAACACGAGAGTAAACGTAAAAAGAAGGTTTTACAAGACTCACGTTAACAATATTGCAGCAGTACGCACACAATCGAAGCGCAGTAAGGATGGCTAGTGTAACTAGCAAGAATACCACGAAAGCAAGAAAAAGAAGTACGCTATTAACTATTAACGTACCTGTCTCTTCCGAAACGAATGAGTACACACTCTCATATGACACTATCGAACTTGCAGAGTCT
+
@@B>;@BBB;;;AAACCCCCCBBBC@DCB?CDA@@@<@;??AACCB?BC?C?BBBAADGB/B@DFCBBB@@AAA8=>BGEED2CI@FACCC=CBB?BBBBBBD;;6<=@A>BBB@CBAABCCCCCCCDDEBB>ABCC?BCBBBAAA?B?BBA>BBAAACCD?BBC@AA?BB?BBC?AB??=5<9929::::+:==>;;;BBC??1818<<<8=8=>BBC@DCCBBBB?C?BAA<AAA>AAABBFCDBAAABBCB@@@CBBBBBCC?@@@BB@CCCCBBBAA
@ATNG8:01032:00632
GATGGTAGCTCTGCTCTGACTCTCGTACTCATTCGTTTCGGAAGAGACAGGTACGTTAATAGTTAATAGCGTACTTCTTTTTCTTGCTTTCGTGGTATTCTTGCTAGCTTACACTAGCCATCCTTACTGCGCTTCGATTATGTGCGTACTGCTGCAATATTGTTAACGTGAGTCTTGTAAACCTTCTTTTACGTTTACTCTCGTGTTAAAATCTGAATTCTTCTAGAGTTCCTGATCTTCTGGGTGCGCTACACGTCTCTCTACATCACTTGCAGAGTCT
+
;<::5;::;;<<<;;;>@====?>>666<<<;7;;;;5<<:>9===;;//)/7///4:)//9:5;:=566666=>:<<<<<*<<7;;=@8;;<=8<<<2774/--6--/277///48937--(-(-55;995515<=>266><555==<:::=<:;7=<@=A<9>9=?@AABB=B?<<>?6<.5.5999*59;;<465555595554;<;+;4455.549>055?<>55059>;:<<<:=700*//0/75--///:;;;/55=5/////76889:4433/
@ATNG8:01077:00278
GATTAGCACGACACGACGATGTGTACTCATTCGTTTCGGAAGAGACAGGTACGTTAATAGTTAATAGCGTACTTCTTTTTCTTGCTTTCGTGGTATTCTTGCTAGTTACACTAGCCATCCTTACTGCGCTTCGATTGTGTGCGTACTGCTGCAATATTGTTAACGTGAGTCTTGTAAAACCTTCTTTTTACGTTTACTCTCGTGTTAAAATCTGAATTCTTCTAGAGTTCCTGATCTTCTGGCTCTCGTAGACAGATACTACCCATTCGAACTTGCAGAGTCTT
+
CCC?CCCCCCCCCCCCBCBCCDDBBCCCCB?BCCD=CC?C?BBBBBBC?CCCBB?C?BBBB?B>BBAACCEA@<??A@A1AA=A>7:1;99:?BBA?BC799BCCB?@@>?>@@@;AAA7;7;???@@>>:>AAA9><====>>>@>>?>??A9;=<<AA<A9?<<>AAB==9=?>??5>:>:8////(/<---)------7557+555'288794;2//)/::::::;?8==@@@@7;;B=A@@>======?<<::6<<6660771377433-68335///5/
@ATNG8:01109:00349
GATGGTAGCGCATATCAGCGCAGCCCAGCAAGATCAGGAACTCTAGAACGAATTCAAGATTTTTAACACGAGAGTAAACGTAAAAAGAAGGTTTTACAAGACTCACGTTAACAATATTGCAGCAGTACGCACACAATCGAAGCGCAGTAAGGATGGCTAGTGTAACTAGCAAGAATACCACGAAAGCAAGAAAAAGAAGTACGCTATTAACTATTAACGTACCTGTCTCTTCCGTAACGAATGAGTACGATGAGAGAGCTCTCTCTACCATCGAACTTGCAGAGTCT
+
8999;>:9;59;<:;C@@ACAAB>>3>0//5///:77272//-8888+,-6(,(,-(-7:;=;+?:>?@==>>;@A@9>000@@@000)/4::</<=?9<;A@?B9;;8;?BB>AAA????ABCCCDBBBCCB::7;BAB@BCBBBBAA<>8>00+0>@@A@BB@BBBBCC9::?AA@;>=000+//0)0=>>>,:;0<373<<886(/).555(/)..<<<8>>;?95:;?4:;:?@@?ADC;;;@??@;;;BA@@;;:A>>=<<AB>BB878?CC=A>==<;;88
@ATNG8:01093:00379
GATGGTAGCACGAGTCACTCATATCCAGAAGATCAGGAACTCTAGAAGAATTCAGATTTTTAACACGAGAGTAAACGTAAAAAGAAGGTTTTACAAGACTCACGTTAACAATATTGCAGCAGTACGCACACAATCGAAGCGCAGTAAGGATGGCTAGTGTAACTAGCAAGAATACCACGAAAAGCAAGAAAAAGAAGTACGCTATTAACTATTAACGTACCTGTCTCTTCCGAAACGAATGAGTACAGAGAGTACGATATGTCATCGAACTTGCAGAGTCT
+
BBCC?BCDDCCCCCCDBDCCCCCCF:CCC@CBCBA?<@?AABCBBB@BB?B?BBBBCBBB3B?BBB?>?CDCCF<??ABBAA0A@<A=ABA9ADC@CAAABBCBB?A@CC@CCC?CABCCCCBCCCBDDCCC@CBCB?B@@?BBBC>B@BAA?ACCCBBBC?BBBAA@?@@;A@@;>@9999+9<<;98888(5=6=567??A>>;>:>@?><>=@ADBB>BBBBBCB?C?DCC=BBB?BBBABBCCBBBBBBABABBBCAA:8;@AA<AC;??A???=66
@ATNG8:01113:00384
GATGGTAGTGTCATATGAGAGTGTGTACTCATTCGTTTCGGAAGAGACAGGTACGTTAATAGTTAATAGCGTACTTCTTTTTCTTGCTTTCGTGGTATTCTTGCTAGTTACACTAGCCATCCTTACTGCGCTTCGATTGTGTGCGTACTGCTGCAATATTGTTAACGTGAGTCTTGTAAAACCTTCTTTTTACGTTTACTCTCGTGTTAAAATCTGAATTCTTCTAGAGTTCCTGATCTTCTGGGATGAGTGACTCGTGCTACCATCGATTCGAGGAAGTCT
+
55::9@=;<<==?@@>666;;::?@@;;=A>@?@?C@6<;:>:666CCDG?CA?59455:A>C?C@CCBBBBB@@<@A@A@2AC?BBCC;@@@?5;9=99@;996><<5;?BA@?A@499B4;6;;:CCBBC@CCA@<@;;;@@@B@@@DB@@;:49@@3<>29.9994:555:7;:;>>2>;>:=====+;88=@,/0;==>::9:=CBC9A0000*08>A;?@BBA@A6969ABC@@=@9;;.:9999999:@@?AAB@?@6:9>>9929=<>:?=?@<<
@ATNG8:01094:00419
GTTGGTAGGCGTGTGAGAGTCTGCCCAGAAGATCAGGAACTCTAGAAGAATTCAGATTTTTAACACGAGAGTAAACGTAAAAAGAAGGTTTTAACAAGACTCACGTTAACAATATTGCAGCAGTACGCACACAATCGAAGCGCAGTAAGGATGGCTAGTGTAACTAGCAAGAATACCACGAAGCAAGAAAAAGAAGTACGCTATTAACTATTAACGTACCTGTCTCTTCCGAAACGATGAGTACGATGAGATCTCGTGTGCTACCATCGATGGATCTGAGTCT
+
4<8<7<>>05655;;:;@BBCCBB@466>7;9::54.93==@::;A>@@6;27;;??@?@,>278;8=;<;?@B<@@@????0??:=9=;=(/(//(..22755595:59>6<<>;>>=>>>>=B>>>>>A;:7;====>>><99//,/7<=?==888?===<?>?>;;58818<>4;;;=8<::39>>>>/==8=887@@==><><>@?@:?188=>=8==898=@;@=???8=?;:==A;;:@888>>??>?>@<://////)/88<:79497755599:?
@ATNG8:01077:00489
GATGGTAGGTGCACATGAGTGTATCCAGAAGATCAGGAACTCTAGAAGAATTCAGATTTTTAACACGAGTGTAAACGTAAAAAGAAGGTTTTACAAGACTCACGTTAACAATATTGCAGCAGTACGCACACAATCGAAGCGCAGTAAGTATGGCTAGTGTAACTAGCAAGAATACCACGAAAGCAAGAAAAAGAAGTACGCTATTAACTATTAACGTACCTGTCTCTTCCGAAACGAATGAGTACGAGAGTCAGAGCAGAGCATCGAACTTGCAGAGTCT
+
CCCC?C?C?BBCCEGCCCCCECC@@>@BC@CCCC@?<@?BBCCCCC@CD@C@DEDAA@@@1@?BDCCCCCCBBA<AC@@@@@0@@;@;?@@8ABC@CBBABBBBB=@=@B>BBB>AAAABBBBDGCCCCBBB=CCCC?CAAABBAA=BCCAA?ABBBA@?C?AAA???>CC?BBB=??===68889<<<=>16>9=///<<@@@=A=A???;A<AACCC?BCCCDCC?B>BBC=CCC@BCBBBBBB@@@@@BCCAABBB@@@BBBBC=>><>>>?=>=@?
@ATNG8:01078:00493
GGATGTAGAGAGACTGTAGCGCACCCAGAAGATCAGGAACTCGTAGAAGAATTCAGATTTTTAACACGAGAGTAAACGTAAAAAGAAGGTTTTATAAGACTCACGTTAACAATATTGCAGCAGTACGCACACAATCGAAGCGCAGTAAGGATGGCTAGTGTAACTAGCAAGAATACCACGAAAGCAAGAATAAGAAGTACGCTATTAACTATTAACGTACCTGTCTCTTCCGAAACGAATGAGTACAGAGAGTACGATATGTCTACCATCCGAACTTGCAGAGTCT
+
0)//////<<=B@A966<<<@:;<;(///5//5554691////////5;;8=6:9378>=>,?:=?=>///6/..'.37::::(//,/7<<=/<<?:?666;<<<<9<@CB?@::4:?>?C@@@AABBBD@:;7;ABB>A@@999992:=A;;4;99:984=6==??@?;@C588@==<>@@,/0/655/5949;1756665;;<9=8==<<9<;;:?BD=@?:998838>@A?>>894:99?:;;000=@9<<??966::7966.(.--(-9,22)-,6--.335
@ATNG8:01098:00487
GATGGTAGTAGTACACTAGTCATACCAGAAGATCAGGAACTCTAGAAGAATTCAGATTTTTAACACGAGAGTAAACGTAAAAGAAGGTTTACAAGACTCACGTTAACAATATTGCAGCAGTACGCACACAATCGAAGCGCAGTAAGGATGGCTAGTGTAACTAGCAAGAATACCACGAAAGCAAGAAAAAGAAGTACGCTATTAACTATTAACTTACCTGTCTCTTCCGAAACGAATGAGTACTATAGACTATCTGAGACTGCCAAGGCACACAGGGATAG
+
<<BB<CCCDCC>>@HCCCCCBAA;:5;;;6;DAA00,0*0=@=A;;8:C@D@A@@9:999)9<ADBAA@A>:9:,:?;:94&59.5.55)555.5<<<>@@CF@C@BB?BCB=????ACCCGCBBBCC;;:<CAB=@?AAAAAA=A?B;:8;CBBBBBB?BBB???>AA<?>?590@@@5;0/)/999;+671;=>?@;;;?:>:>??A<A:@>6<<8===<<=?<?<?@E:@@@:=;;;>;;;@===>>>@@A@@?AAABBA;@3616===<566-8<::
@ATNG8:01083:00501
GATGGTAGAGTATCATGTGTATCTCCAGAAGATCAGGAACTCTAGAAGAATTCAGATTTTTAACACGAGAGTAAACGTAAAAAGAAGGTTTTACAAGACTCACGTTAACAATATTGCAGCAGTACGCACACAATCGAGGCGCAGTAAGGATGGCTAGTGTAACTAGCAAGAATACCACGAAAGCAAGAAAAAGAAGTACGCTATTAACTATTAACGTACCTGTCTCTTCCGAAACGAATGAGTACGAGAGAGCACACGTGTCTACATCGAACTTGCAGAGTCT
+
5<::5;==BCA;969;;;D@@;:;;49::5;;<>>C?C?BBDDCCC?CC?C?CCBBBDDD5C?CCCCCDD@@@F>BBBCBCB2AA>B?BBC8BAA>ABBBBBB::7:>BC>AAB<??ABCCEDDCBBBBBBB@CCBBA?BBBBBBB>C@CAA?BBBBCABA?BCBBBB@BB>AAC>@@???8<<<899999(9>:A888AAA@@<@;??CB<?<?<AAB@BFCCBBB@B?CDD=CCC?AABBBCBABBBDB>>>ABBBBBBBBBBBCA=<9<=6<<?><=:::
@ATNG8:01064:00578
GATGGTAGGCACTGCGCACACATCCCAGAAGATCAGGAACTCTAGAAGAATTCAGATTTTTAACACGAGAGTAATCGTAAAAAGAAGGTTTTACAAGACTCACGTTAACAATATTGCAGCAGTACGCACACAATCGAAGCGCAGTAAGGATGGCTAGTGTAACTAGCAAGAATACCACGAAAGCAAGAAAAAGAAGTACGCTATTAACTATTAACGTACCTGTCTCTTCCGAAACGAATGAGTACTATAGACTATCTGAGACTACATCGAACTTGCAGAGTCT
+
CCCC?BBB?C@AABBBBDCCBCDJC?CAA?ABFCAA@BADCCBBCD@AB?B?@@AAACCC3C?CCCCCBBBB@=@BA=?>><,<>8?;?BB:CDC@??>?CCA9999?BD@B@@:==>>BBBBCCCCBCCCC@BBCC?BBBABDDD?C@C@@?@CBBBCCDABBBAA@?CD@BBB?@@??<6?9949CCCC3CB?B:99CAAAA:>;>A@@<>;>@CDD@CCCCCCC@C@BB@:A9959@@@BBCCCAAAB@@@CDCDBABACACAAACA?AA>BBCCBCB==
@ATNG8:01094:00586
GATGGTAGTGTGTCTCTGAGAGTAGTACTCATTCGTTTCGGAAGAGACAGGTACGTTAATAGTTAATAGCGTACTTCTTTTTCTTGCTTTCGTGGTATTCTTGCTAGTTACACTAGCCATCCTTACTGCGCTTCGATTGTGTGCGTACTGCTGCAATATTATTAACGTGAGTCTTGTAAAACCTTCTTTTTACGTTTACTCTCGTGTTAAAAATCTGAATTCTTCTAGAGTTCCTGATCTTCTGGACAGAGTGTGCAGATACTATCATCGAACTTGCAGAGTCT
+
BB@@;:::99555955555544444955554<6=355/5<7A?BDDDBCC@CCCCC@C@CCCC@CACCCCCCCCC@CCCCC5CC@CBCC=BB@A?ABCAIH@BBBCDD@CCFBBBCC@CCC@C?CCCCCCCD@CCCC?CCCCBBBCDCCBCCABB@DBB=??<@>ABCCCBBCB=?::::.:=@<:;:;;*;BABJ=BBCCCCCAAA5;;;;*;@@CB>B?BB>BBAABA@>@@CDDEAA>AABADDDCCCCAAAABBCCCCCCCCCACBB@?><>AAAABB>>
@ATNG8:01105:00556
GATGGTAGCTATACGTATATCTATTTACTCATTCGTTTCGGAAGAGACAGGTACGTTAATAGTTAATAGCGTACTTCTTTTTCTTGCTTTTCGTGGTATTCTTGCTAGTTACACTAGCCATCCTTACTGCGCTTCGATTGTGTGCGTACTGCTGCAATATTGTTAACGTGAGTCTTGTAAAACCTTCTTTTTACGTTTACTCTCGTGTTAAAAATCTGAATTCTTCTAGAGTTCCTGATCTTCTGGACGACGCGCACTGACACTACATCGAACTTGCAGAGTCT
+
@ABG@ECCCCDBCCCCBCCIDCCCD=CCCCBB>BBBB?BB@B@BBAABCB@CCCCA?B=@ACDAFDCBDBCBBAA=@???@2@>;?9999(9B@?<?@@;@A?BAABA@=AAAABBDC@C??6;5;;:====?=A>>==@@@A>>>?>==AA===>5;;;7:;5;;?@@@@AAAA;?>BAB6B;?:>=???/=>88818AA???B??>8====.=@@AA<><?A=@@@A???<A<???@@@:>>A=B@8::>>A@@@@@@?@>>>>>??>@;;;7;>>??=>>=
@ATNG8:01107:00619
GATGGTAGAGTATCATGTGTATCTCCAGAAGATCAGGAACTCTAGAAGAATTCAGATTTTTAACACGAGAGTAAACGTAAAAAGAAGGTTTTACAAGACTCACGTTAACAATATTGCAGCAGTACGCACACAATCGAAGCGCAGTAAGGATGGCTAGTGTAACTAGCAAGAATACCACGAAAGCAAGAAAAAGAAGTACGCTATTAACTATTAACGTACCTGTCTCTTCCGAAACGAATGAGTACTATAGACTATCTGAGACTAATCGAACTTGCAGAGTCT
+
ACB=:=>>BC@@DCB666=<<;;>?79995>9<<55055::<@?:><@>5:45:::=B=B+B=BACDB;;5>>>6>?99999'5?8B?CDD;DCC?BAA@CCBAA>A?BB?BBB@BCCCCBBBECAAADDDD?BBCD=A@CADBBB>B?B??>@CBBBBBB?BBBBBA?BB>==<;>?;<;3=9939AAAA2;617///=@>>=<B;@?AA<A;>>CCB?BCBBBBA=A=AAA9A@@<@@@AAABBBBBBCBCB@BB;;;;>>?=ABBC=??790==0////
@ATNG8:01116:00253
GATGTAGAGTTCATGTGTATCTCCAGAAGATCAGGAACTCTAGAAGAATTCAGATTTTTAACACGAGAGTAAACGTGAAAAGAAGGTTTTACAAGACTCACGTTAACAATATTGCAGCAGTACGCACACAATCGAAGCGCAGTAAGGATGGCTAGTGTAACTAGCAAGAATACCACGAAAGCAAGAAAAAGAAGTACGCTATTAACTATTAACGTACCTGTCTCTTCCGAAACGAATGAGTACGAGAGAGCACACGTGTCTACCATCGAACTTGCAGAGTCT
+
5=<<<<<@@A=BCB@A@@B;9;B?ABH>AAABDB@C@A???AAA?BB?B@BBBBBDDD2A=ABBBBCCBBBB>@=A;;;;6;C?D<CCC9ACC<@@@A@@?@@;A<AF@BBB@CDBBBBBABBABABACB@BB>><?BCD@BAB?B?BBB?BBAA?@@B?BCB@@@?AA;8766;<788)6754<>>@@/9=7=///==BCC<A=A>==8=8==BBB?BBBBAAA=?;?AA=BBC@BBBBBDBBBBBBBA@@BBDBBB==>AA;>?><<6;;6<<<<AB>>=
@ATNG8:01153:00255
GATGGTAGCATCATGCATATCTCACCAGAAGATCAGGAACTCTAGAAGAATTCAGATTTTTAACACGAGAGTAAACGTAAAAAGAAGGTTTTACAAGACTCACGTTAACAATATTGCAGCAGTACGCACACAATCGAAGCGCAGTAAGGATGGCTAGTGTAACTAGCAAGAATACCACGAAAGCAAGAAAAAGAAGTACGCTATTAACTATTAACGTACCTGTCTCTTCCGAAACGAATGAGTATATGTAGAGCTCTATACTAATCGAACTTGCAGAGTCT
+
:95<8====B@;?@BB;;:CCBBBB?BCC?AAA@?>=B=?BA??>B@BB?B@?@>BAF>C+B>BB=BAAA>888)7;;:999$9<5:5999&9CB=B<9;CBBCD@C@CC?AAC@CCBBBCCBBCCBCDCCC@CCBB?BDCCBBBB=A>A@@=@BBCBBBB@CCCBCB<???BAB?BBECG=B??:=====,:=8=;:;AA???=?<????8;7;@CCC@CBBBAAA?B@AAA<ACC?BBBBBBCCBBBBBBBBACCCC?@@@<>>>@<@A:==AAAA=::
@ATNG8:01155:00269
GATGGTAGCGCATATCAGCGCAGCCCAGAAGATCAGGAACTCTAGAAGAATTCAGATTTTTAACACGAGAGTAAACGTAAAAAGAAGGTTTTACAAGACTCACGTTAACAATATTGCAGCAGTACGCACACAATCGAGGCGCAGTAAGGATGGCTAGTAACTAGCAAGAATACCACGAAAGCAAGAAAAAGAAGTACGCTATTAACTATTAACGTACCTGTCTCTTCCGAAACGAATGAGTACTGCGTCTCACTCTCGCCTACATCGAACTTGCAGAGTCT
+
BCA?=@@?@CCBBBBBBCBCCCCCC>EECADCBBBC?B?BCDDCAB@CC>A>ACDCCCCC3C?BBFCCDCCCCD=BA;;999.9D@D@CCC;CDD@CCCBAAB::6:?@@=ABB=AACBCCBBBCCCCCCCCACBB::;:A@ABCB@CBDBB?BCCBCB@BBCAAA@CC@CCC@BBBBB>999=>=<<<,<?9?AA@@A@@@>@@CBCB?@>ACCDD?C@@A@AB@B@A@@:?@?;???ABBBBBBBBBBBCBBB=>>>:>>?:8:DD<AA<;;;@???;;
@ATNG8:01123:00363
GATGGTAGCATCATGCATATCTCACCAGAAGATCAGGAACTCTAGAAGAATTCAGATTTTTAACACGAGAGTAAACGTAAAAAGAAGGTTTTACAAGACTCACGTTAACAATATTGCAGCAGTACGCACACAATCGAAGCGCAGTAAGGATGGCTAGTGTAACTAGCAAGAATACCACGAAAGCAAGAAAAAGAAGTACGCTATTAACTATTAACGTACCTGTCTCTTCCGAAACGAATGAGTACCTCTCAGACGCTCGTCCACCATCGAACTTGCAGAGTCT
+
5>>>@B==@DCCCCBB@@;=@BABB?B@@<@A?9957;6:;:333;433.3478783333$31889===BA>@>7>>BCDDD2AC?B@CCC<CCGABFBCDCCBB@B@CC@CCA?CCACCCC@BCCECCCCB?CBBB?AAA@BAAB?D@DAA?ACCCCCDC?BBBCCC?BB@>>>?BBCDD=>>>8<<<<<,<;8<766>>>AA:?;@A@@7;7;@DBC@DCBBABB>A?ACD>CCC?@AABCBB?AAACBBBCAB@<??A;AA;?@@AD:><:>>>>>>>>>
@ATNG8:01133:00389
GATGTTAGCTATACGTATATCTATGTACTCATTCGTTTCGGAAGAGACAGGTACGTTAATAGTTAATAGCGTACTTCTTTTTCTTGCTTTTCGTGGTATTCTTGCTAGTTACACTAGCCATCCTTACTGCGCTTCGATTGTGTGCGTACTGCTGCAATATTGTTAACGTGAGTCTTGTAAAACCTTCTTTTTACGTTTACTCTCGTGTTAAAAATCTGAATTCTTCTAGAGTTCCTGATCTTCTGGACAGAGTGTGCAGATACTACCATCGAACTTGCTAGAGT
+
ABACC9AA<<<<<<;;;?@>===655:89:55.9@@A9??4:.488::::255A;?8@4>:;;8;488::::::;7BCCCC3BC?A;999+9???;?>A;@A?BAAAA@8;;=>>>>?<>@@=C<AAB;;;==<@@@@<886@CD?????A=:::>6977;994:9<;:<;588@9<;<<=.:5=6=;;<<.<A>>>9>A;;<@BAAA5::9:+:<=>A<A=AA;>>AA@>>;>=BBAAAA<AAB<A:9:::===??;;;;;;>::5;:><=:=?;>733-,,,
@ATNG8:01138:00575
GATGGTAGTCTCAGATAGTCTATAGTACTCATTCGTTTCGGAGAGACAGGTACGTTAATAGTTTAATAGCGTACTTCTTTTTCTTGTCTTTTCTGTGGTATTCTTGCTAGTTACACTAGCCATCCTTACTGCGCTTCGATTGTGTGCGTACTGCTGCAATATTGTTAACGTGAGTCTTGTAAAACCTTCTTTTACGTTTACTCTCGTGTTAAAATCTGAATTCTTCTAGAGTTCCTGATCTTCTGGACAGAGTGTGCAGATACTACCTTCGAACTTGCAGAGTCT
+
5:?;8<<<B=?;;<<<<<<<<:;655==;:::79;;<4<<8<<<<<<<<8<>=AA?A5;33//(/)//7779877176999$//)/8////&337771777,33,33378;8<=@===@?>@CD?B@CFFFCCBB@CCCC?CCCCDCE;;;AA;;;AA><<;?AB5;49999<<<=???@?@@4=8=;::::.9===C=DBC@@ABA@B4;;;.9::9949;@A=@BBBBBB@C@CCCCCC@;;;?;;;AAAAAB@A@BCCBCBCE@J@CBB?BB=??AB??999
@ATNG8:01190:00198
GATGGTAGCATCATGCATATCTCACCAGAAGATCAGGAACTCTAGAAGAATTCAGATTTTTAACACGAGAGTAAACGTAAAAAGAAGGTTTTACAAGACTCACGTTAACAATATTGCAGCAGTACGCACACAATCGAAGCGCAGTAAGGATGGCTAGTGTAACTAGCAAGAATACCACGAAAGCAAGAAAAAGAAGTACGCTATTAACTATTAACGTACCTGTCTCTTCCGAAACGAATGAGTACTATGTAGAGCTCTATACTAATCGAACTTGCAGAGTCT
+
BCCC?BBDCCBBBCDCDCBABACCC@CBB@CCCBBB>B?BBB@@AD?BB?B?BBBBBBBB3B?CCABBBCB??>7>?ABBBB2AB=@5;;;*9@<9AC?BBBDCE@B@BC@AAA?CBCADCDCBBBDDDCCC?CCDD?C@@ABBBB>B@CAA?BCBBBCCB?BBAAA@=BD@C@A>AB@AA<??=;===??.:>:>878?@@?>;><@@=>:><@?CBB@BBA@@CC@B?BBB>BCC?AAADDDC@@@BBCB@B@@@>>>>@@@<@>@?<??<@@>>==;::
@ATNG8:01213:00255
GATGGTAGTCTCAGATAGTCTATAGTACTCATTCGTTTCGGAAGAGACAGGTACGTTAATAGTTAATAGCGTACTTCTTTTTCTTGCTTTCGTGGTATTCTTGCTAGTTACACTAGCCATCCTTACTGCGCTTCGATTGTGTGCGTACTGCTGCAATATTGTTAACGTGAGTCTTGTAAAACCTTCTTTTTACGTTTACTCTCGTGTTAAAAATCTGAATTCTTCTAGAGTTCCTGATCTTCTGGGTCTACGCTCGTCGCGCTACCATCGATGGATCTGAGTCT
+
?BB=@CBCCCCBDGGCDBAAACBBCCBA;:;;28;;;,9?;C?CCCBBBB>ABB<;8;?BBBB?D?BBBBBBBBB?A@@>>,>=8>?AA;?@AC?BAE@BBA;;;CCCBCCCCBCCD@CCC@B@CCA@ABBB@BCCE@BBCCC@@@BBBB@@@BB>ABB?BB?B?BBCDBBBCC?BBBBA3@=A;AAAAB0AABAB<B@@@ACAA@B5;;;;*;CBBB@C@CC@CCCBCCC@C?AA?@@B>AACC>C;;;BAA@?@;;<AAABAA???@A@?@=@@@BBBBBCD
@ATNG8:01212:00336
GTTGGTAGCACACGAGATCTCATCGTACTCATTCGTTTCGGAAGAGACAGGTACGTTAATAGTTAATAGCGTACTTCTTTTTCTTGCTTTCGTGGTATTTTTGCTAGTTACACTAGCCATCCTTACTGCGCTTCGATTGTGTGCGTACTGCTGCAATATTGTTAACGTGAGTCTTGTAAAACCTTCTTTTTACGTTTACTCTCGTGTTAAAAAATCTGAATTCTTCTAGAGTTCCTGATCTTCTGGCGCGTATGTATGTCGCCTACCATCGAACTTGCAGAGTCT
+
BE@B@BDCCBCCECGGCCCCCBBBDDCCBEA@<@A@A8AA5;09BBBCBC@CCBBA@B?BAAA?B?BBBBBBDCC?ABCCD3AA?CCAD;<AAC9<99999(9=<?9917BB=>?CC@@@@9>7>=DC;=<A:<>@@<@==<@>?>>>@@@><>A;;>>:??8=8=?@@@BB??:>>A?A5@:=:==>=?/>>@CB9>875<=<:<=1/////#....62:57=69888>>=<B=A888AA188=8=:;:;;;;;=?>>AAA=@@@799=6607=088==;;;==
@ATNG8:01198:00352
GATGGTAGAGTATCATGTGTACTCCAGAAGATCGGAACTCTAGAAGAATTCAGATTTTTAACACGAGAGTAAACGTAAAAAGAAGGTTTTACAAGACTCACGTTTAACAATATTGCAGCAGTACGCACACAATCGAAGCGCAGTAAGGATGGCTAGTGTAACTAGCAAGAATACCACGAAAGCAAGAAAAAAGAAGTACGCTATTAACTATTAACGTACCTGTCTCTTCCGAAACGAATGAGTACGAGAGAGCACACGTGTCTACCATCGTACTTGCAGAGTCT
+
?CBB@CBBCCDCCCCA@@CBBBAC?CCC?B;9;B<A8;;CBCCE>BB@C?BB:;:???,@<@@B>>>A00/7.7/0////$/94;9>>@2@<<499///:9444(45:;8=;;6:::=@@?@BC;;;GBCCBGCCE?A@BCCDBB>B?A;;7;CBBB@@@?BBAAAA>??=?AB?AAABA8>9929>>>?@&=;9////;:A?757;=A::689>;@@@=AA@@@@B@D<@AA;AA@7;:C@AB9;9CBBABBBAABBBBCCBBB?BBA<@AAA>AABBAAABB
@ATNG8:01204:00378
GATGGTAGAGAGAGCTCTCTCATCGTACTCATTCGTTTCGGAAGAGACAGGTACGTTAATAGTTAATAGCGTACTTCTTTTTCTTGCTTTCGTGGTATTCTTGCTAGTTACACTAGCCATCCTTACTGCGCTTCGATTGTGTGCGTACTGCTGCAATATTGTTAACGTGAGTCTTGTAAAACCTTCTTTTTACGTTTACTCTCGTGTTAAAATCTGAATTCTTCTAGAGTTCCTGATCTTCTGGGCAGACTCTCACACGCCTACCATCTAACTTGCAGAGTCT
+
A@@=@CBDCBBBBBCAAACBBBC>ICCBBAAA@BEDE=BB?B@BBBBBDC?BBBBB?B?BBBA?B9978BAA@??:?ACDC39>3;586'2=<<8>AA<?A<9:89::5>C@=>>=?:>>>;>:>AA?@>===AA@A;@@@@@@@@@AAAAA@@@8;<>=AA<@<@@A===>>>;>?@A@5A=A8;;AAA/AA9;;1666///997:0888)5989=:?:;;7;@@@B;;7;<???;990669919988?@A>==99963-39;47336=5;;6@???@@@@@
@ATNG8:01191:00435
GATGGTAGTGTCATATTGAGAGTGTGTACTCATTCGTTTCGGAAGAGACAGGTACGTTAATAGTTAATAGCGTACTTCTTTTTCTTGCTTTCGTGGTATTCTTGCTAGTTACACTAGCCATCCTTACTGCGCTTCGATTGTGTGCGTACTGCTGCAATATTGTTAACGTGAGTCTTGTAAAACCTTCTTTTTACGTTTACTCTCGTGTTAAAAATCTGAATTCTTCTAGAGTTCCTGATCTTCTGGACGACGCGCACTGACAATCGAACTTGCAGAGTCT
+
@@::5:<=A====<<<<CCCBBCBBBDCCCDDBACDDD?BB@F@CBEBAAB?@B>?@>@?BBAA?C@CCCDCCBAB<?>>=?,?A?BBCE>@?A?<AAC?BB;::ECBC@BCCCCCBD@CBB@D@DCBBBBBD@BCFD@C@@ABCDFDDBAB?@@D@CBB@BC?B?BBBBABBAA=@@?@@7@@B=@ADDC0A@;;;/;??@@@CAB@5<;<<*;AAAC?C@CCIDCCBBCC?C@EDBA;;4;??;@A@@@CBBBBCBBCBC@CCBA=AB:;;ACCC;;:
@ATNG8:01206:00419
GATGGTATCGCATATCAGCGCAGCCCAGAAATCAGGAACTCTAGAAGAATTCAGATTTTTAACACGAGAGTAAACGTAAAAAGAAGGTTTTACAAGACTCACGTTAACAATATTGCAGCAGTACGCACACAATCGAAGCGCAGTAAGGATGGCTAGTGTAACTAGCAAGAATACCACGAAAGCAAGAAAAAGAAGTACGCTATTAACTATTAACGTACCTGTCTCTTCCGAAACGAATGAGTACTATGTAGAGCTCTATACTAATCGAACTTGCAGAGTCT
+
@BBB@BCCCCCBBBDCBCBBBBBBB<ACCC=;;;B4966CCBCBB@CD@B<===89899(:;ACFDCCAAABB=AAAA???,@@<A?CCC<CFCIAAACCCCBB@A?BEACBB<?>BBBCCDCCCBBBCCB@BBAA<>>@@AAAC>C@CAB?BCCBBBAB?BCCBBA?BC@AAA?AA@BB;?;;:=@FDD/@@<@876>>>@@<@=A@??=?<??CCD@DCCBBA@5958BC>CCC?BBBCCCBAA@CAAA???BBBAB???A=AAAA<>>;>>=====>>
@ATNG8:01181:00476
GATTATACGTATATCTATGTACTCATTCGTTTCGGAATGAGACAGGTACGTTAATAGTTAATAGCGTACTTCTTTTTCTTGCTTTTCGTGGTATTCTTGCTAGTTACACTAGCCATCCTTACTGCGCTTCGATTGTGTGCGTACTGCTGCAATATTGTTAACGTGAGTCTTGTAAAACCTTCTTTTTACGTTTACTCTCGTGTTAAAATCTGAATTCTTACTAGAGTTCCTGATCTTCTGGATAGCGACGCGATATACTACCATCGAACTTGCAGAGTCT
+
/77)/;AB@@;CBBBDF;6:@9=>69.9A<<3:@*0)////:9<<<=====9C:=>88137<>;:::::;4:>>>>.@@9?>>>>.?=>=6;=@:@B?BABAAA=A@@==?7816>=8=:<;=885:=8=@@@=;;;@??>>;;;AA====5;::98818;?>@@>>>AA<>8888,8=D<??DDD/@@@@@9@BC@@<<9::19:9/:=>;;5;:>>:??>>>===<?;?FA@;;8;@@=AAAAB??@@?>==B>>>?@C<???@@<@@4::?=>>>?@
@ATNG8:01201:00596
GATGGTAGTATCTGCACACTCTGTCCAGAAGATCAGGAACTCTAGAAGAATTCAGATTTTTAACACGAGAGTAAACGTAAAAAGAAGGTTTTACAAGACTCACGTAACAATATTGCAGCAGTACGCACACAATCGAAGCGCAGTAAGGATGGCTAGTGTAACTAGCAAGAATACCACGAAAGCAAGAAAAAGAAGTACGCTATTAACTATTAACGTACCTGTCTCTTCCGAAACGAATGAGTACAGAGAGTACGATATGTCTACCATCGACACTCCAAAGTCT
+
4444.4::@?CDCCABB@<CDDCDD?@@B?C;;;AA>?;?=?B=?>:73,3,38?@<===+;7;====BBBB@?8<799999$9<<@4555&5;;5<665<:;///688487:8:;;<@@?CCBCBBBAAA=@@@@=@@@@@@@A=A?BBB?ACEC@@?A=AB???B???;>>=8<<;>>6755.5;<>?.7848...756::3937555+2+2544404555::;7<9<<;4;43.337ABCBBBBBDBBBBA??;>CB>>>@:==??A>?6769BC=C999
@ATNG8:01220:00186
GATGGTAGCATCATGCATATCTCACCAGAGATCAGGAACTCTAGAAGAATTCAGATTTTTAACACGAGAGTAAACGTAAAAAGAAGGTTTTACAAGACTCACGTTAACAATATTGCAGCAGTACGCACACAATCGAAGCGCAGTAAGGATGGCTAGTGTAACTAGCAAGAATACCACGAAAGCAAGAAAAAGAAGTACGCTATTAACTATTAACGTACCTGTCTCTTCCGAAACGAATGAGTACTGTATCTATGTGTGCGCTACCATCGACCTCTAGAAGTCT
+
/<::<A=;;BBBDFCCBBBCBBCCC@CCA@@CBAA>A>B?@?CBB?BC=@>@@AAAAA<+<6::7<:<BC>==4<<::::;';;<<5955&5:;9?A<A@@C;;7;=A@?BBB@BCBBCCCCBBBBBB;;;@CBBB@BCCAAABB?B=A;;9<DBBECBB?BFED@?=?D@B@@7;00/:399:1:BCCC1=>8;:;;?????=A=A;::=A=D?BBB@B@@@AAA>@=@AA9@??;???ACCBBBBCCA999BBCBBA?????<?>>>;;7;@BBBB=A;;:
@ATNG8:01229:00186
GATGGTAGCAGACGTGACAGAGCGCCAGAAGATCAGGAACTCTAGAAGAATTCAGATTTTTAACACGAGAGTAAACGTAAAAAGAAGGTTTTACAAGACTCACGTTAACAATATTGCAGCAGTACGCACACAATCGAAGCGCAGTAAGGATGGCTAGTGTAACTAGCAAGAATACCACGAAAGCAAGAAAAAGAAGTACGCTATTAACTATTAACGTTCCTGTCTCTTCCGAAACGAATGAGTACTATGTAGAGCTCTATACTAATCGAACTTGCAGAGTCT
+
BCCC:?====<=<;<;A<@@CBBBC?@AH@BBCBBB>A>AABBBBA?DF@C?BBAAABBB3B?BB>???A=988*8=@@@@@0@A?B<AAA7BDC?CAAABCCCD?B>BA@BDD?BBAABFCCCCCBCCCBB@BCCD@BDFC:::A>C?BAA?BFDABABC@BCDBBBADD<@?B=@@@?>8665-6;==>/=A:;888;;:==:==>>?@7;7;@B@C?ABB;;;C@B?AAA;@@@<??ACCCDBAABBBFBB??BA??;:;><@AAA;==:=???;;;>>
@ATNG8:01246:00251
GATTAGTGTGTCTCTGAGAGTAGTACTCATTCGTTTCGGAAGAGACAGGTACGTTAATAGTTAATAGCGTACTTCTTTTTCTTGCTTTCGTGGTATTCTTGCTAGTTACACTAGCCATCCTTACTGCGCTTCGATTGTGTGCGTACTGCTGCAATATTGTTAACGTGAGTCTTGTAAAACTTCTTTTTACGTTTACTCTCGTGTTAAAAATCTGAATTCTTCTAGAGTTCCTGATCTTCTGGGATGTGTGCGCAGTGCCTACCATCGAACTTGCAGAGTCT
+
96>9BBA@ACCDGCCCCCCBBB@A@A>C;859CDC>BB?A>ABBABBG@CCCCC:;:;CCC@CBAAAIEBAAB=@AAAB2AB?AACC=AA@@;;:08>A+00/:9;7>>C@@BCB@BBB8949@BABA@C?BCAA=CDECB@A@DAA@AAA@@;@@A>AA?D=??@@CBBCD6:;;;;.;;4;AAAA0@A;;;6;AB@@AB;:;4;;;;*;9::9;>=@B@BBCDB@@;@;@@>ABA8:0@>5>000<<0;9;99===8=99499998588299:?<<?77
@ATNG8:01214:00308
GATAGTGTCATATGAGAGTGTGTACTCATTCGTTTCGGAAGAGACAGGTACGTTAATAGTTAATAGCGTACTTCTTTTTCTTGCTTTCGTGGTATTCTTGCTAGTTACACTAGCCATCCTTACTGCGCTTCGATTGTGTGCGTACTGCTGCAATATTGTTAACGTGAGTCTTGTAAAACCTTCTTTTTACGTTTACTCTCGTGTTAAAAATCTGAATTCTTCTAGAGTTCCTGATCTTCTGGACAGAGTGTGCAGATACTACCATCGAACTTCAGAGTCT
+
BBBCCCCBBBCCCECCCCBBBCCCCCC@A>ABCC=AC@C?CBBBCCC?DDDDD?D?DDBB?B?DDCE@ABCC=>>>>>0@B?BBCD>DDBB?BCD@BC?CCCDDD?DDCCCCCC@CDD?B?BCCCCCCC?CDED@CBBABBCCBBBCCCBBB@C??>?C@B?BBCBBCCCC?BCCDD9C>B?BBCCC1@@9994:@CCCCCBBB@BFDD1BBBBC?C@CC@CCBBBBB?C?CCDCCC>@@B>BDDDCCCBBBBBCBCCFFBB?AABDD@AA>ACBBBA@@
@ATNG8:01217:00323
GAATGGTAGCACGAGTCACTCATATCCAGAAGATCAGGAACTCTAGAAGAATTCAGATTTTTAACACGGAGAGTAAACGTAAAAAGAAGGTTTTACAAGACTCACGTTAACAATATTGCAGCAGTACGCACACAATCGAAGCGCAGTAAGGATGGCTAGTGTAACTAGCAAGAATACCACGGAAAGCAAGAAAAAGAAGTACGCTATTAACTATTAACGTAACCTGTCTCTTCCGAAAACGAATGAGTACGAAGAGTCAGAGCAGACTAATCGAAACTTGCAGAGTCT
+
//)//399999;;<>>>@@?696>==8><<8955599498;::9///1771713339999:)9266//)/88666:58466@@@+@@8=5;99+955.//------75:6<<9<<A9;:>;=666??@<<<;@@:<;;>9<<5984::4>295>6:<555::;7<<=998.33.3::4://(//(/66067888'22+2775522883855575/303.//)-05--/9;;5;33333&3996;<=;999//*/:88633333733/3636....'..(..2266222
@ATNG8:01230:00327
GATGGTAGCGCGACGAGCGTAGACCCAGAAGATCAGGAACTCTAAGAAGAATTCAAGATTTTTAACACGAGAGTAAACGTAAAAAGAAGGTTTTACAAGACTCACGTTAACAATATTGCAGCAGTACGCACACAATCGAAGCGCAGTAAGGATGGCTAGTGTAACTAGCAAGAATACCACGAAAGCAAGAAAAAAGAAGTACGCTATTAACTATTAACGTACCTGTCTCTTCCGAAACGAATGAGTACAGAGATTACGATATGTCTACATCGAACTTGCAGAGTCT
+
<=BB@CCCBC;;:>>>>>@??>;;;)4::55699957:4699//(//(/8373//*/::>>>0?5/733338888916./////$/94:8@@@2>>>96559:::=<7;7::59@?9?A>>?B@AB@B@@@@ABACCCC?@?BCAAAB=A?A;;9;A@@CB?@=@BBCCC@BB????9<<999+2794656576%6:8=98;>;=995::<<?B;?<?@B@@<@BB?A?C@CACCC>CBB=??B@AAA@A@@==8===:::9:9:877;///54;9-//8776885
@ATNG8:01253:00300
GATAGTAGTACACTAGTCATACCAGAAGATCAGGAACTCTAGAAGAATTCAGATTTTTAACATCGAGAGTAAACGTAAAAAAGAAGGTTTTACAAGACTCACGTTACAATATTGCAGCAGTACGCACACAATCGAAGCGCAGTAAGGATGGCTAGTGTAACTAGCAAGAATACCACGAAAGCAAGAAAAAGAAGTACGCTATTAACTATTAACGTACCTGTCTCTTCCGAAACGAATGAGTACACATCGTCGTGTCGTGCTACCATCGAACTTGCAGAGTCT
+
:<65;BBBBCBCCCAAAB@;9;@CBD@BBBB;;7;>AACCCCC@A@>@@DCBABCCC3C@B???@@994::9188//////#//)/(///&/6728===:<:=>9<>>:==><???BDBCBCCCCCAABD@D?>>>BA@@@??B:?<??@<?BBBBBBB?BBB?>>?BB?BBA9?<888)6:8199<<=.;?:?788>>>@@<@<ABAC;A;>?BDD@CBBBBBB@B?CCC>BBB?BAACCCCCCCAA@@CC???CCAA@BCD?CBBBB=>>;>>?ABA???
@ATNG8:01219:00390
GATAGTGTGTCTCTGAGAGTAGTACTCATTCGTTTCGGAAGAGACAGGTACGTTAATTGTTAATAGCGTACTTCTTTTTCTTGCTTTCGTGGTATTCTTGCTAGTTACACTAGCCATCCTTACTGCGCTTCGATTGTGTGCGTACTGCTGCAATATTGTTAACGTGAGTCTTGTAAAACCTTCTTTTTACGTTTACTCTCGTGTTAAAAATCTGAATTCTTCTAGAGTTCCTGATCTTCTGGACAGAGTGTGCAGATACTACCATCGAACTTTGCAGAGTCT
+
44;566?==>>66599954445::;<<<<8889>9?@:>;????>CB:BBAAA:=?B?;A7A8;;CCBA@;=759949$9?;?>AA;99:;4;>>299<9:9B@C>A9999955.44;7@;@@99999@7@<==8;;;;;;9==:::;::8;455538:-3-3345:555@995555&57<8@>C@@1@000@,000BBBBB@B5;::9'99995.5.5949994444.4.48888:5:9;8;5/-------55598:///93//333-333(33339::33
@ATNG8:01224:00399
GATGGTAGAGTACAGTGTAGTAGACCAGAAGATCAGGAACTCTAGAAGAATTCAGATTTTTAACACGAGAGTAAACGTAAAAAGAAGGTTTTACAAGACTCACGTTAACAATATTGCAGCAGTACGCACACAATCGAAGCGCAGTAAGGATGGCTAGTGTAACTAGCAAGAATACCACGAAAGCAAGAAAAAGAAGTACGCTATTAACTATTAACGTACCTGTCTCTTCCGAAACGAATGAGTACACACTCTCATATGACACTACCATCGATCTTGGTAAGTCT
+
56>?9>BCCCDDGJCCCCCCCCBAA?CCD?BBBF@@=?@CBBCCBA?BB?C?AABBCCCB3B?CDBBBCBC?;;3;@BDECD5CCAC?BBB9CCDACAA@CCBCC=@=@D@CCB>AACCCDCCCCCCDAA@C?CDDD>@???BCCC=B?BBB@BBCCBBCB?BBBBBB@CB??>?;??>>=8;<<7::::;+9>9>789=>>AA<B=A@??<?<??DBC?BCECCCC>A>ACD>DBB?BBBBBCBBBBBB@?AAAAACBAABBBC?CCCCCCBB?B?BB?BB@@
@ATNG8:01226:00389
GATGGTAGGTGCACATGAGTGTATCCAGAAGATCAGGAACTCTAGAAGAATTCAGATTTTTAACACGAGAGTAAACGTAAAAAGAAGGTTTTACAAGACTCACGTTAACAATATTGCAGCAGTACGCACACAATCGAAGCGCAGTAAGGATGGCTAGTGTAACTAGCAAGAATACCACGAAAGCAAGAAAAAAGAAGTTACGCTATTAACTATTAACGTACCTGTCTCTTCCGAAACGAATGAGTACGTGTGCGACGTGTCTATCGAACTTGCAGAGTCT
+
DD@B<@;99;BCGIGDCDCBBCCBB@CCB?BBCCCB?B=@@CCECC?BC>@<@A@;;;;:*;>ABBEDCCBCBC>B@@@BCC2BB?B@CFL;DDC@CC::9CB9978@CC?D?@<?AB?A@BBBB<;;B@@@@CCDD?AACBBAAB=A=A;;6;BDDCBBB????BBA?BB>BBB;??>?<5=>:4998888%/;5//(//9;>??=D=B=?=<A=BBDBB@CCC@AAC@D@CCD>CBC=@@AA@@?????A@@BBBBBBB@@@@BB@BB<:>>AA??>>
@ATNG8:01248:00371
GATGGTAGAGTATCATGTGTATCTCCAGAAGATCAGGAACTCTAGAAGAATTCAGATTTTAACACGAGAGTAAACGTAAAAAGAAGGTTTTACAAGACTCACGTTAACAATATTGCAGCAGTACGCACACAATCGAAGCGCAGTAAGGATGGCTAGTGTAACTAGCAAGAATACCACGAAAGCAAGAAAAAAGAAGTTACGCTATTAACTATTAACGTACCTGTCTCTTCCGAAACGAATGAGTACTGTATCTATGTGTGCGATCGAACTTGCAGAGTCT
+
89;;<=99<;>>><A@AB>ABBAA@=@@??ABBBAA?B?AABB@@@?BB6;5:>999;9.54999>=9@@;;;,9>99999$597;.444&4::5;????A=::392:=9?BB?BBBBDCCCCCCCCCCDC?A@AB?AAAAAAAB;<8<00,0:<<@?BB????BA@=AB?BBD999CCA9<993//////%//(./(.538=;A<>4>@A@<@<>>DAA?ABBCBAA=A=@@A<BCC?BDB:::BBBDCBBB>?>@@@@?@999?;5;>;A@===ABA?
@ATNG8:01240:00418
GATGGTAGTGTGTCTCTGAGAGTAGTACTCATTCGTTTCGGAAGAGACAGGTACGTTAATAGTTAATAGCGTACTTCTTTTTCTTGCTTTCGTGGTATTCTTGCTAGTTACACTAGCCATCCTTACTGCGCTTCGATTGTGTGCGTACTGCTGCAATATTGTTAACGTGAGTCTTGTAAAACCTTCTTTTACGTTTACTCTCGTGTTAAAATCTGAATTCTTCTAGAGTTCTAGATCGTTCTTGGTCTACTACACTGTACTCTACCATCGTCCGTTAGAAGTCT
+
:CCE@CCCBBBBCCCCCDCCBBBCCCBBBB>=9=7895;A?B@CDCCCCD?CCBEE?C@BCCC?C@CCCCCCCCC@CCCCC1CB?BBBB>BCBB>BBA;@B6;:CDFD?DDDEDCCC?BBC?B>BCCCCCCC@CCCC?BBCCBBBCCCCCBBBBB?CCB?CB?B<?@BBBBBFD?A@@>=-94:9;;:;-;BBBC=DDFBBBBBAA5<<<.;AABCACACCACCCC699)))))())((((*(,0::?>>><<<==>>><<<>==9<<AB?A@CC?BDD>AACB
@ATNG8:01261:00435
GATGTAGAGAGACTGTAGCGCACCCAGAAGATCAGGAACTCTAGAAGAATTCAGATTTTTAACACGAGAGTAAACGTAAAAAGAAGGTTTTACAAGACTCACGTTAACAATATTGCAGCAGTACGCACACAATCGAAGCGCAGTAAGGATGGCTAGTGTAACTAGCAAGATTACCACGAAAGCAAGAAAAAGAAGTACGCTATTAACTATTAACGTACCTGTCTCTTCCGAAACGAATGAGTACGATGAGATCTCGTGTGCTACCATCGAACTTGCAGAGTCT
+
@AAABB=BBBBBC?>>@@;@??@@;@BB@CCB@@?@C>BDB584<7?=;?<77788@@B+B>BB=AAAAACDD=@<;;:;;*;@=@5;;;-:BB>BBBBCDCCB?B?CC?CCD?BAABCCBCCCCCBDDCC?CCCC@AABBBBBB>C@CCB?BCBBBBBA?BCCABA?BBB@BC?AA@A@8:9:4:DBCD3AF=A888>>?=>:=<@>>>9<6<>BAA>AABAAAA?B?BCD>BBB?BBBABDDDCA@ABBCB:::@A<;;;CC<>>ABB8;;<>>@??AA>>
@ATNG8:01214:00463
GATGGTAGTATATCGCGTCGCTATCCAGAAGATCAGGAACTCTAGAAGAATTCAGATTTTTAACACGAGAGTAAACGTAAAAAGAAGGTTTTACAAGACTCACGTTAACAATATTGCAGCAGTACGCACACAATCGAAGCGCAGTAAGGATGGCTAGTGTAACTAGCAAGAATACCACGAAAGCAAGAAAAAGAAGTACGCTATTAACTATTAACGTACCTGTCTCTTCCGAAACGAATGAGTACATAGATATACGTAATAGCTACATCGAACTTGCAGAGTCT
+
CBCC?;;5956;;;==<<=666=>?:5551566=<<9>2659995505:5:54333////$/16///;;68899,33;;?@@+==8<.555&5<<166;;977/0*/177189:8<=::;99:A;;9B??9949<::7><<<<===4:3=9:49@;9=:AB597:<<=8==?=>=>A8333(222+25::;*;=472259995717/558=;A9?>::9<><:=888:=:788.8/959///666;3335583337./(/5558=<:;:;<;??:==<>>=;>=
@ATNG8:01256:00484
GATGGTAGTGTCATATGAGAGTGTGTACTCATTCGTTTCGGAAGAGACAGGTACGTTAATAGTTAATAGCGTACTTCTTTTTCTTGCTTTCGTGGTATTCTTGCTAGTTACACTAGCCATCCTTACTGCGCTTCGATTGTGTGCGTACTGCTGCAATATTGTTAACGTGAGTCTTGTAAAACCTTCTTTTACGTTTACTCTCGTGTTAAAAATCTGAATTCTTCTAGAGTTCCTGATCTTCTGGTATACACACTCGCTCGCTACCATCGTAATTGCGAAGTCT
+
5:=>@FDDCBBBBFCDDDDDDDDCCCCCCA@A>ADDD=BB=B?CDCCBCC?DCDBB>B@CCAA?B?CBBBBBBCC?AAAAA1AB?BBBB=CDBB?BBD?AA?ABCEDC@CCBDEEEEADBB?B@CDBCBBCC@CCCC@BCGBCCBBDCCCCBBBB?BCC@CC?B@BB???BA@@;<0000+0+080000+/;;<@6==CBCCDB@@29999(9@@AD@CAGG@CCBCCCC?B?CCCCCC?BAD?BCBCCCEDBBBBBBABACCC?CCBBCC@B>AACB@CBBB
@ATNG8:01215:00528
GATTGTCATATGAGAGTGTGTACTCATCGTTTCGGAAGAGACAGGTACGTTAATAGTTAATAGCGTACTTCTTTTTCTTGCTTTCGTGGTATTCTTGCTAGTTACACTAGCCATCCTTACTGCGCTTCGATTGTGTGCGTACTGCTGCAATATTGTTAACGTGAGTCTTGTAAAACCTTCTTTTTACGTTTACTCTCGTGTTAAAATCTGAATTCTTCTAGAGTTCCTGATCTTCTGGTCTACTACACTGTACTCTACCATTCGTAACTTGCAGAGTTCT
+
@<=8?;=5555555<==><B??;@@@@A;;;00>:@800/:::969<9494559>BB>B>=BBBBAAAB?BBEDF1??9????5=@:95:?C@CC<?>AAAA=ABA>>>;;56859@;AAB=<;@A<@?>>8;;>A@@@=>=??>:66:6///7<<161;;=<<:<66/25778-<;?9;====+<<===4<<=;;;=<<<1898)5;::<9@;AA=AAAA?AA<A<@@@@@@<@>=:===<==;;<73333333723-3606333-334:=9<<//(/9
@ATNG8:01225:00556
GATGGTAGGTGCACATGAGTGTATCCAGAAGGATCAGGAACTCTAGAAGAATTCAGATTTTTAACACGAGAGTAAACGTAAAAAGAAGGTTTTACAAGACTCACGTTAACAATATTGCAGCAGTACGCACACAATCGAAGCGCAGTAAGGATGGCTAGTGTAACTAGCAAGAATACCACGAAAGCAAGAAAAAGAAGTACGCTATTAACTATTAACGTACCTGTCTCTTCCGAAACGAATGAGTACTATGTAGAGCTCTATACTAATCGAACTTGCAGAGTCT
+
CCCD@DCD@@@AGCEGICCBDCCBB?BBB?B@BDC??=@?BBCBBBD?BB?CACCCAAAAA2BACDDCCDCCBBC<@A99999*:@=B?DBC;CCC@BBABBBECB=@=@B@CBB<@ACCCCCCCCBBBCCCC?CCBB?BBBBBBAA>A?C@@>@DCCBCCC@AAAAAB@CC>>=>;>>@A@:>>:8<>@@@/@A<>988>>>@@<A=AA;;7;<AACCCACDBBBBB=A>ABE>ECB>BBBBBBB@ABBBCBAABCBA<<<AAA<@>@A6:88====<==>>
@ATNG8:01235:00574
GATGGTAGTATCTGTCTACGAGAGCCAGAAGATCAGGAACTCTAGAAGAATTCAGATTTTTAACACGAGAGTAAACGTAAAAAGAAGGTTTTACAAGACTCACTGTTTAACAATATTGCAGCAGTACGCACACAATCGAAGCGCAGTAAGGATGGCTAGTGTAACTAGCAAGAATACCACGAAAGCAGAAAAAAGAAGTTACGCTATTAACTATTTAACGTACCTGTCTCTTCCGAAACGATGAGTACTATAGACTATCTGAGACTAACCATCGATTCCGGATAGTCT
+
5---3::<@;;6:6<@B@CBBBBDC@BCC?@:::9?;?:<8888=C>BB>C<@AB???@?+84777:98::766'2294444$55494;>?0>?<8<<9777/////(/1785:8849999<;9955555:444.444:5334<=5546=;995388:8;9?@;@@BBBB?AA;??>>>8=:9*----44444%4;.55,2266733.3....33,3.3.44:37-----83:+/5=488333773338997322777>=?==999=9==@@??;=5<5<5;3349<:
@ATNG8:01227:00605
GATGGTAGTGCGTGAGAGAGAGACCCAGAAGATCAGGAACTCTAGAAGAATTCAGGTTTTTAACACGAGAGTAAACGTAAAAAGAAGGTTTTACAAGACTCACGTTAACAATATTGCAGCAGTACGCACACAATCGAAGCGCAGTAAGGATGGCTAGTGTAACTAGCTAGAATACCACGAAAGCAAGAAAAAGAAGTACGCTATTAACTATTAACGTACCTGTCTCTTCCGAAACGAATGAGTACACACTCTCATATGACACTATCGAACTTGCAGAGTCT
+
:=<<>BCCCCCCABBEDDCCCC@??<?BA?BBBB@A>A?BBBABBC?DC=@>@@@8>>>>1>?DDA@BBCCABB<@A>>>??1>C=B4;;;6;CC@CBCCCCCBA=A<@@=AED@BACBBCDCCCBBBCCBB=BCCD?BBBBBBBB>B@CCC@BBACCCCB?BBBBBBB@@<@AB<@A??=5>::39====,:<7=888>>?>>;>=BBBH;><>@CBB@BBCABCB?B?BBC<AAC?CBBBCBBBBBBBBBBBA=>CCCBBBBBBBB@BB?AAABBBBBB
@ATNG8:01251:00622
GATGGTAGCACGAGTCACTCATATCCAGAAGATCAGGAACTCTAGAAGAATTCAGATTTTTAACACGAGAGTAAACGTAAAAAGAAGGTTTTACAAGACTCACGTTAACAATATTGCAGCTGTACGCACACAATCGAAGCGCAGTAAGGATGGCTAGTGTAACTAGCAAGAATACCACGAAAGCAAGAAAAGAAGTACGCTATTAACTATTAACGTACCTGTACTCTTCCGAAACGATGAGTACGTGTGACGTACGTGAGCTACCATCGAATGAGGTTAGTCT
+
:=>=5;::<<<<<A?;;6959999;69:6:>CBD;;6;=A@@;:00)0/)/3/3333333$34;::<====BCE<??BBEED5BB@C@CHF<ABA=AAB;;;AAA=A>AC@CAA=><?<:959@@996959<2:5557555;::33-34333289<:=8;:68888886;;6333366/..'.//46778+77177333;;33,38<<;8285:33/:5/////986(/(.35,5:0/-5-,--6----666:342588>@>>>899://)/=//,/99<:88
@ATNG8:01260:00636
GATGGTAGTATAGAGCTCTACATAGTACTCATTCGTTTCGGAAGAGACAGGTACGTTAATAGTTAATAGCGTACTTCTTTTTCTTGCTTTCGTGGTATTTCTTGCTAGTTACACTAGCCATCCTTACTGCGCTTCGATTGTGTGCGTACTGCCGCAATATTGTTAACGTGAGTCTTGTAAAACCTTCTTTTTACGTTTACTCTCGTGTTAAAAATCTGAATTCTTCTAGAGTTCCTGATCTTCTGGTGTCTGATCTGTATCACTACCATCGAGGTTGTAAAGTCT
+
//;;7=@?B>BCDDDFBBBCBBCCDDBBBB998:CBC=CB>A?BAA@CA@>ACCBB?B?BBBB?B>AABBA@>@@:==BBB/AA>A>>=1;BBE@A??B:>=387;AAB<@@A??=@A<A>>9>:>>>>>>>>;???@;??A?>>??A@@>C=DAA9<=@=AA;A=AA<>=>@<<8=;:::1:9=:88888(8>898*8::852=<>?9???@.<<<==8=7>=8>@@@???<@<@@===?7;;B=B>>>:;;A@@@AAAA?@?>@<@>=>=@<@788<<4<///
@ATNG8:01288:00257
GATGGTAGCGCGACGAGCGTAGACCCAGAAGATCAGGAACTCTAGAAGAATTCAGATTTTTAACACGAGAGTAAACGTAAAAAGAAGGTTTTACAAGACTCACGTTAACAATATTGCAGCAGTACGCACACAATCGAAGCGCAGTAAGGATGGCTAGTGTAACTAGCAAGAATACCACGAAGCAAGAAAAAAGAAGTACGCTATTAACTATTAACGTACCTGTCTCTTCCGAAACGAATGAGTACGTGTGCGACGTGTCTCCACATCGAACTTCAGAGTCT
+
CCC@:C>==BB@AACCAB@A?@;;<0:>B>>A@ABB?B?CCBBBAB??@=?=A@?89999(71;<;>=BBBBBC:;;@@@@@,;;4:9?@@0>;929=>@?BBB@?A=@@=???;????BA@ABB;;;@;;;<@@?C?898>>ABC?C@B@@5:9=;88:=17738<;<?</777/7777/222+222222#..(....77778,2,278916277<<<:>=BACCBAF>?>=5=00*00>;??@@@?96756;;779><=8<:9::770879==?@?AAA
@ATNG8:01267:00309
GATGCTCTGCTCTGACTTCTCGTACTCATTCGTTTCGGAAGAGACAGGTACGTTAATAGTTAATAGCGTACTTCTTTTTCTTGCTTTCTTGGTATTCTTGCTAGTTACACTAGCCATCCTTACTGCGCTTCGATTGTGTGCGTACTGCTGCAATATTGTTAACGTGAGTCTTGTAAAACCTTCTTTTTATGTTTACTCTCGTGTTAAAAATCTGAATTCTTCTAGAGTTCCTGATCTTCTGGGTGCGCTACAGTCTCTCTACATCGAACTTGCAGAGTCT
+
@@?;??;;BBBCCABBC8;;B9;55<@985::8809;9@<?BBCCCHACCAAB=@?BBCC@FABBCA@@;;;9::>??0;>?@BBE?CC:<8<@@9=>-00;:787=B>>><88488;6;;::2225550558;6=BB;::@BACBB:::??;@@B=@@=@<@;;;BBBCC?AA@@A7?=E5;;AAA,@CAAA0;<<<><0000+0@@@0=@=9949<AA:::9@>>><?;@>?AA@:=<A?6?A;::A@@@@@BB?@>=@?9:949344244:99<=87
@ATNG8:01295:00349
GATGGTAGCGCATATCAGCGCAGCCCAGAAGATCAGGAACTCTAGAAGAATTCAGATTTTTAACACGAGAGTAAACGTAAAAAGAAGGTTCTACAAGACTCACGTTAACAATATTGCAGCAGTACGCACACAATCGAAGCGCAGTAAGGATGGCTAGTGTAACTAGCAAGAATACCACGAAGGCAAGAAAAAAGAAGTACGCTATTAACTATTAACGTACCTGTCTCTTCCGAAACGAATGAGTACGAGAGTCAGAGCAGAGCTACATCGAACTTGCAGAGTCT
+
BCAB?BCCCCCCCCCCBBBBBCDFG?CCC?BFDCBB?B@BCBCBCC?CC?B?BBCCCCCC3C@CCCBB@CCDDG=@?9::::*;DAEAC@CCCCD?BBBBBCC@?=@@CC?AAD@CCCCCBBBCCCCCAAAD?BBCC?BBAA@???=@<AAA?BCBBBCBB>BBCA@A@BB;@>>8?A992:9==;988888%/:67/..66:=9<@=<=>><><AACBB?BCCCBBCAE>AAD>CCB@BBBABBBCBBB@BABB@BBBB>>=BCCCCBBB?@@<AB??>=<:;
@ATNG8:01309:00325
GATGGTAGATACTCGCTGATACACCCAGAAGATCAGGAACTCTAGAAGAATTCAGATTTTTAACACGAGAGTAAACGTAAAAAGAAGGTTTTACAAGACTCACGTTAACAATATTGCAGCAGTACGCACACAATCGAAGCGCAGTAAGGATGGCTAGTGTAACTAGCAAGAATACCACGAAAGCAAGAAAAAGAAGTACGCTATTAACTATTAACGTACCTGTCTCTTCCGAAACGAATGAGTACACATCGTCGTGTCGTGCTACATCGAACTTGCAGAGTCT
+
FCBA=@;@BBBCDBBBBCBBBBBBC>ADC@A@@B??<@?BCCCCBB?BB?B=??>?>>?@+B?CBABBAC@@@D9@?BBBBB2AB@B@DFD;CCCACCBBBCBBC@B:;:=:9:;>??ABBBCCCHCCBB@@<@BBA?A;;:A@@@=A>A@@=@BBBBAAA=????@?>AC?:::=@@@@@89:929???@2=<6<8:;??;;;:?<=>>@<@=@@CBB@DDCBBBB@B@BAA9@:929>>=>??@AAABBBECCBDAAA:::A@@AA??:?=:=????@A?;
@ATNG8:01275:00498
GATGGTAGAGAGAGCTCTCTCATCGTACTCATTCGTTTCGGAAGAGACAGGTACGTTAATAGTTAATAGCGTACTTCTTTTTCTTGCTTTCGTGGTATTCTTGCTAGTTACACTAGCCATCCTTACTGCGCTTCGATTGTGTGCGTACTGCTGCAATATTGTTAGCGTGAGTCTTGTAAAACCTTCTTTTTACGTTTACTCTCGTGTTAAAAATCTGAATTCTTCTAGAGTTCCTGTCTTTGCGCGTATGTATGTCGCCTACCATCGTACTTGCAGAGTCT
+
CBBB@CDECCCCCCEAAABBCCBBCCCBCDBC?BBBC=CD@C?AAABDCC>BABAA=A>AABB@C?AABABBABB=BBCCC1@?:=55518@@A?BBB?BB;:9<<;:7:?@A@A@@;AAA7;7;==<=>>>=AAAA=:::>==>>?????A@@@<?>>;::4:@@??>?AA??:>><?<2>6;6;8887*8:333*--7---;88<9<<<=.=>>>F<?<>>:<==88:;<@:=?A;;=6<AA=>=>@@@@8::AAA;???;?9999555599;@@>>97
@ATNG8:01303:00482
GATGGTAGAGTACAGTGTAGTAGACCAGAAGATCAGGAACTCTAGAAGAATTCAGATTTTTAACACGAGAGTAAACGTAAAAAGAAGGTTTTACAAGACTCACGTTTAACAATATTGCAGCAGTACGCACACAATCGAAGCGCAGTAAGGATGGCTAGTGTAACTAGCAAGAATACCACGAAAGCAAGAAAAAAGAAGTTACGCTATTAACTATTAACTTAACCTGTCTCTTCCGAAAACGAATGAGTTACGAGAGAGCACACGATCGAACTTGCAGAGTCT
+
BBA=<@=BB==66666;555===;;7:<A8@@@A@@=?????874=8BB=B?=??AA@@@,@499<@?>?<855(66;5999(9;8=:@@@2@C>:==BA@==5552/6:::;00*/0::>@?ACD@@ABCDC@CCCE?@?CCBBBB?C>BA@>ACCBBBBB>:98?AA=BB;??@<?>?<<98775;>@AAA)99257)//8;@:;7726822,2322.2074>=:99//)/3////(/9725..//(...5668589::=A=<=B8819C;===>>A@>>
@ATNG8:01274:00545
GATGGAGTATCTGTCTACGAGAGCCAGAAGATCAGGAACTCTAGACGAATTCAGATTTTTAACACGAGAGTAAACGTAAAAAGAAGGTTTTACAAGACTCACGTTAACAATATTGCAGCAGTACGCACACAATCGAAGCGCAGTAAGGATGGCTAGTGTAACTAGCAAGAATACCACGAAAGCAAGAAAAAGAAGTACGCTATTAACTATTAACGTACCTGTCTCTTCCGAAACGAATGAGTACACACTCTCATATGACACTACCATCGAACTTCAGAGTCT
+
@CCE@CCBCBCCCDCCCCBBBAA@>CCC?BBAAAA?A?CBBBBBCCBB?B@CBBBBBBB3B?BBBBCBBBBBD;==;;;;;)<?=A=ABB8BCB?BBBBBBAAB=@=@B?BCC?BAAABBBBBBCCCCBBB@BBBC@BAACCBBB@CACBB@BCCCCCCC@BBBBBB??@9<88099?@A=99:3:>=>=.:<7<///99=@@=D=D;;;<@==>BCC@CCCBBCD>A>ACC>BBB?BBBBBAABBBBBAAABB@@BBBBB???@CBBBB?BC@BBBAA@88
@ATNG8:01285:00533
GATGGTAGTACATGATAGACGACACCAGAAGATCAGGAACTCTAGAAGAATTCAGATTTTTAACACGAGAGTAAACGTAAAAAGAAGGTTTTACAAGACTCACGTTAACAATATTGCAGCAGTACGCACACAATCGAAGCGCAGTAAGGATGGCTAGTGTAACTAGCATGAATACCACGAAAGCAAGAAAAAGAAGTACGCTATTAACTATTAACGTACCTGTCTCTTCCGAAACGAATGAGTACGATGAGATCTCGTGTGCTAATCGAACTTGCAGAGTCT
+
CBBC@BBBF@@CBB@CAB;;;BBBCADFEAFCCBCC@C@CBCDCCB@CB>A<@AB@@@@@1@@DDDFCCBCCCJ?DE;;;;;*;A>A?BBC;CCEFBBBCCBBCC?B?BB?BBB?BBDBACBBCDDCCCCFCACCCC?AABBCCBB?CACBB@BCCCDBBC?ABCCCAAAD@BBBBFDDDD>@?>=99999*9B=CCCCCDCCC@D@EDDD@D?CCCBB?CCCBBCC@C@DDE>B??<???@@CBBBBBBBBBCAA@@>8;:>A=@@@A<@@<AA@@;;;??
@ATNG8:01276:00590
GATGGTAGGCGACATACATACGCGCCAGAAGATCAGGAACTCTAGAAGAATTCAGATTTTTAACACGAGAGTAAACGTAAAAAGAAGGTTTTACAAGACTCACGTTAACAATATTGCAGCAGTACGCACACAATCGAAGCGCAGTAAGGATGGCTAGTGTAACTAGCAAGAATACCACGAAAGCAAGAAAAAGAAGTACGCTATTAACTATTAACGTACCTGTCTCTTCCGAAAACGAATGAGTACTGTATCTATGTGTGCGCTACCATCGTTCTCCTTAAGTCT
+
:CCC@DCC@BBBBCCCCDCCCCCCC@CCC@CCDCCC?C?BBCCAA@?CC?C@C@?;::;:*;=AABBBCCC;;;0;A;;<;<*<>=>5999&5<<9666=>=@AC=?<?A>AAB=??BBBCCCBBBBBCCCCACCCC?BAACBBBB@C@B@@=@BBBCBBB@CCBAAA@BB@BCC?AABBC9>>>=@BBCB3BC?B999A@AAA=A:>>@@<A:??CCC@CDDBA@?;?=@CEE;CCC?@AACCCC@@ACCCBABBBBB>==BBAA@>>>@E=A??;?<@<>>>>
@ATNG8:01286:00592
GATGGTAGGACGAGCGTCTGAGAGGTACTCATTCGTTTCGGAAGAGACAGGTACGTTAATAGTTAATAGCGTACTTCTTTTTCTTGCTTTCGTGGTATTCTTGCTAGTTACACTAGCCATCCTTACTGCGCTTCGATTGTGTGCGTACTGCTGCAATATTGTTAACGTGAGTCTTGTAAAACCTTCTTTTTACGTTTACTCTCGTGTTAAAAATCTGAATTCTTCTAGAGTTCCTGATCTTCTGGGTCTACGCTCGTCGCGCTACCATCTAACTTGCAGAGTCT
+
<<@B>BBB@CD@AB666@LBCBCC@CD;;<AA=ACCD>BC?B?BBBCCEGGEGCDC?D?DCCC?C?BBBCBCBCD@CBCCC5BB@BBBB>BEBB@BCCACC@CBBBBC@CBCCCBCC>BBC@D@DCCBBA:;8:AAB?CBCBBBCCCCCAA;;;B@CCC@CC?A>ABBBCCGCG@BCEDH;H@D@BBBBB2BCCDD>BBBBCCCECB;@@@@0@ABBC@B@CC@CCCBBBB@B@BBBBBE@CABB>BCCCCBBBBBBBBEAAABB=??BBB?AD?CDBBABBBB
@ATNG8:01292:00560
GATGGTAGGCACTGCGCACACATCCCAGAAGATCAGGAACTCTAGAAGAATTCAGATTTTTAACACGAGAGTAAACGTAAAAAGAAGGTTTTACAAGACTCTACTGTTAACAATATTGCAGCAGTACGCACACAATCGAAGCGCAGTAAGGATGGCTAGTGTAACTAGCAAGAATACCACGAAAGCAAGAAAAAAGTAGTTACGCTATTTAACTATTAACGTACCTGTCTCTTCCGAAACGAATGAGTACTATAGACTATCTGAGAATCGAACTTGCAGAGTCT
+
66--*07<85555::<<><@<>;?@6@BB@AAABBB>C@CCB;;;B>AC>A>@@===?=?,>1778988>>777.77;5>>>+==;@:>>C8A>A;A5.,,****,,(-05839996:9:9?==<>=@;;><@@>;;9A:998AB>>;9C7:994:A?@AA=@;::8999:@A>BC=7::333(3331222222#.55./(//887256(56;=55.57:5;;>8<55554;7;6;??8<<9173;777=@?>?BA7659?===00*000=6<<000??:<888
@ATNG8:01309:00559
GATGGTAGGCACTGCGCACACATCCCAGAAGATCAGGAACTCTAGAAGAATTCAGATTTTTAACACGAGAGTAAACGTAAAAAGAAGGTTTTACAAGACTCACGTTTAACAATATTGCAGCAGTACGCACACAATCGAAGCGCAGTAAGGATGGCTAGTGTAACTAGCAAGAATACCACGAAAGCAAGAAAAAGAAGTACGCTATTAACTATTAACTGTACCTGTCTCTTCCGAAAACGATGAGTACTATGTAGAGCTCTATACTACCATCGTTCTCCTTAAAGTCT
+
CCBB@CCD@BBBBBCCCCCCCFCCC=BBD@CCDD999;?BBBDCBDACC>A?ACBBCCBB3C?DACCCBC@??A8;<;9494$5;6;5;;;0?;916BBBBAB;;;.:4;@9@AB=@@AABBCFFDCCCBBBC?BAAA=A:::FDCC?E?B;;:;BDCCCCC?BBCAAA?BD?BBB@B@@@>500/(/////(/;6877==???@<@<?333060,,,,,,(,5556662722222&255587555777AA=<797522<<<<775749;;9<8:9:8=.55)2888
@ATNG8:01317:00167
GATGGTAGAGAGACTGTAGCGCACCCAGAAGATCAGGAACTCTAGAAGAATTCAGATTTTTAACACGAGAGTAAACGTAAAAAGAAGGTTTTACAAGACTCACGTTAACAATATTGCAGCAGTACGCACACAATCGAAGCGCAGTAAGGATGGCTAGTGTAACTAGCAAGAATACCACGAAGCAAGAAAAGAAGTACGCTATTAACTATTAACGTACCTGTCTCTTCCGAAACGAATGAGTACGATGAGAGAGCTCTCTCTAATCGAACTTGCAGAGTCT
+
::;;7<;:99955555;:555///:3///6:8:///6;6876///9399595:/---666'6*--7:8933333(3294444$5:5:8>>>2>>>:;@;>>??>;7:9;;5::;499;:@;;@B@AABBBCC>A@<<8555;;=;<7:7>00)////;;==9;<<?<;7<>6:?;28773,37932222&284:7;;<C==A7;7;:<848;AABBB@DA998@B?C?BAC>BBB>=>?988A?@?@@BB>>;;<A<<9755/3./.057.535538...
@ATNG8:01318:00279
GATGTAGAGTATCATGTGTATCTCCAGAAGATCAGGAACTCTAGAAGAATTCAGATTTTTAACACGAGAGTAAACGTAAAAAGAAGGTTTTACAAGACTCACGTTAACAATATTGCAGCAGTACGCACACAATCGAAGCGCAGTAAGGATGGCTAGTGTAACTAGCAAGAATACCACGAAAGCAAGAAAAAGAAGTACGCTATTAACTATTAACGTACCTGTCTCTTCCGAAACGAATGAGTACTACTCTCAGAGACACACTACCATCGAACTTGCAGAGTCT
+
6C<;@@CBCBBEBBA@?@@>==:;294328::=;@=@@CBCCDCC?DD?D@FC@99999.:@DEDCCDDBBBB>BBBBCCC5BB@C<@@@8@BB?AAABCCA?@>@=AB@BBD?BBABBCCDDCCCBBCCC?CBBB?BBAAAA@@<A?C@@?BBCCCCCB>BBBBBB>BB>==<8==;;;3<9938::::*:=9=888ABA@@<@=A??>;@=AAC9999BB@BBC@C@CCD=BBB?BBCBBBBBBBBBBBBC=>=BBBBB?99:?>>@A:>=<A@>>>?=9:
@ATNG8:01327:00568
GATGGTAGTATATCGCGTCGCTATCCAGAAGATCAGGAACTCTAGAAGAATTCAGATTTTTAACACGAGAGTAAACGTAAAAAGAAGGTTTTACAAGACTCACGTTAACAATATTGCAGCAGTACGCACACAATCGAAGCGCAGTAAGGATGGCTAGTGTAACTAGCAAGAATACCACGAAAGCAAGAAAAAGAAGTACGCTATTAACTATTAACGTACCTGTCTCTTCCGAAACGAATGAGTACACACTCTCATATGACACTACCATCGATGGATCTGAGTCT
+
@BBA@CCCC@BBBCCCBBBBCBDBB?BCC@CCGBCB?B?BBCCBBC@CD?B?A@ABBDDC2C=AACBBAAA98948ABEEEE2CCAE@CCC=CCD@ACAAFDDCD?B?CC@BBB?BBBACCCBCCBCCCCAA=ACCC=??AABBBC<@>A@@<@C@A@CBB?ABBCBA?BC>>>><>>CCA8;8818<<<<.=@;?888AAAAA<A:??BB:>:>ACCC?CCBBBBB<@>ACC>CBB<>>CDCCBBBAAA>>DCD?8>>BBBA@@>BBBACCC?DCBBB???CC
@ATNG8:01342:03846
GTGGTAGTGTCATATGAGAGTGTGTACTCATTCGTTTCGGAAGAGACAGGTACGTTAATAGTTAATAGCGTACTTCTTTTTCTTTGCTTTCGTGGTATTCTTGCTAGTTACACTAGCCATCCTTACTGCGCTTCGATTGTGTGCGTACTGCTGCAATATTGTTAACGTGAGTCTTGTAAAACCTTCTTTTTACGTTTACTCTCGTGTTAAAAATCTGAATTCTTCTAGAGTTACTGATCTTCTGGATAGCGACGCGATATACTACCATCGAACTTGCAGAGTCT
+
B@@>@===CBD@>>>CCCCCCCCCC;;<B<:39?@A>BD@D<@BCCBBBABBC;;99:ECCCAC?CBBAC000A577777'///)499<4==<:5>5;55@45996>B>AADCCCCE?AAB>B?BCCCCCII@CCCCBDBABICCBBCCBCCDCB@CCC@BB@B>@ABBBBBBC>B;;;;.;=@=BBEDD5CCCCC8;;;;BAAABA9?=?=,?@@::6:?BC?CCCBA@D@BBBCAB;;7;@D?BBBBB@ABBB<<;CDB@A@B?BCBBBABB>AAB:::@@A
@ATNG8:01365:03849
GTTGGTAGGACGAGCGTCTGAGAGGTACTCATTCGTTTCGGAAGAGACAGGTGCGTTAATAGTTAATAGCGTACTTCTTTTTCTTGCTTTCGTGGTATTCTTGCTAGTTACACTAGCCATCCTCACTGCGCTTCGATTGTGTGCGTACTGCTGCAATATTGTTAACGTGAGTCTTGTAAAACCTTCTTTTTACGTTTACTCTCGCGTTAAAAATCTGAATTTTCTAGATTCCTGATCTTCTGGATACACTCATGTGCACCTACCATCGAACTTGCAGAGTCT
+
CC@B@ABB@DCCBCCCBBCBCAAA@CEDDC;:;;CCD>BC?B@CCDDDCC@AA@AA<A@CDFD@C@CCCCCCCCF@CCCDC5BB@CBBB=BBBB@CCEAGE@BBCDCCBCCBBBBBB:;;B?BCCCBABB;;:;DBB@DCCCCCCCCCCCC@AAC@C@@<>>:@>@@ABBCEEG=;;EDD<C@FACCCCC5AACCF:;;CAAABBA@5<;<;*;A@BC@CCC;BBBCCC?B>@@@BBB=@@C@DBB;;;CBC;;<CDDC@CCB>@@?AA?BB=@??AAAAAA
@ATNG8:01342:03918
GATAGTATAGAGCTCTACATAGTACTCATTCGTTTCGGAAGAGACAGGTACGTTAATAGTTAATAGCGTACTTCTTTTTCTTGCTTTCGTGGTATTCTTGCTAGTTACACTAGCCATCCTTACTGCGCTTCGATTGTGTGCGTACTGCTGCAATATTGTTAACGTGAGTCTTGTAAAACCTTCTTTTTACGTTTACTCTCGTGTTAAAAATCTGAATTCTTCTAGAGTTCCTGATCTTCTGGGCAGACTCTCACACGCTACCATCGAACTTCGCAGATCTATCACCGACTG
+
56;;?DCDBBBDECCAAACA?BBBABC;;9;BAD=BB@D>AABBCBB=AA@>=<><?@@A=A?BBBCCBBBB?@??@?2?@<A<==7=CAA<>?A?BA??9:8??:;<<<@AA@<>>>:>=BB@>;;:A;>;=<187=???A;;;ACD676?69;::>?:>:>AAAA@@?>9>;;;;/;:>:=====.=>AAD:AA@AAAA==>;;===,<///=7=1;;=AAAD>>>;?<BDBA??;<;@@1;///<;<<@@??B::;;;5;;;;><@@7;;=@BBA=<;3332,2,,)2
@ATNG8:01368:03940
GATGGTAGCACACGAGATCTCATCGTACTCATTCGTTTCGGAAGAGACAGGTACGTTAATAGTTAATAGCGTACTTCTTTTTCTTGCTTTCGTGGTATTCTTGCTAGTTACACTAGCCATCCTTACTGCGCTTCGATTGTGTGCGTACTGCTGCAATATTGTTAACGTGAGTCTTGTAAAACCTTCTTTTTACGTTTTACTCTCGTGTTAAAAATCTGAATTCTTCTAGAGTTCCTGATCTTCTGGGTGCGCTACAGTCTCTCTACATCGAACTTGCAGAGTCT
+
ACED?BBBCCCCBCCEGCBBDDECCBCCCCAA?ABCE<BB?B@BDDCCCC@CCBAA>B?BCCD@C@AABBBBBBB@BBBBB3BB>@@AC=BAAB?BAB>BC;==BBBB@C>>?ACAD<A?>;?<>>>?@?>>;CAAA8<=>===>@@@AAAA<<<;???=DD<@:>>>>@@?==:=@@@@5@8=788888(8@////)/99///76-/)/666)6;@@D=D=>>;>??B;;;=C;@>@BBB:98;;1///<<<A@@?BB@@?@@D=;;<==76606:;>@@@??
@ATNG8:01357:04013
GATGGTAGTATCTGTCTACGAGAGCCAGAAGATCAGGAACTCTAGAAGAATTCAGATTTTTAACACGAGAGTAAACGTAAAAAGAAGGTTTTACAAGACTCACGTTAACAATATTGCAGCAGTACGCACACAATCGAAGCGCAGTAAGGATGGCTAGTGTAACTAGCAAGAATACCACGAAAGCAAGAAAAAGAAGTACGCTATTAACTATTAACGTACCTGTCTCTTCCGAAACGAATGAGTACACATCGTCGTGTCGTGCTACATCGAACTTGCAGAGTCT
+
BCAB@BB>=<@;;==CCCDBBBAAA@ECC@CC@@@B=A=AAB???B>AA=A@???BBCCC3C@AABABBCCCCC>A=BBCCC5@@>@?CCC<CDCACCCCDDD998;@DC@CCC@BAAADAAACCCCCCCCC@CBBB?BBBBBB@A>B?BBB@BBBBBBAC?CCCBAA?BB?BBB>ABCCF>B??999999(:>9@;;:@>>>?9=:=A@@:=:>ACCC?BCBCBBB>A>AFC>D??<?BBBBBCCCCBBBBBBBBAAAA???BBBEBBB<??@BDDB>>?@@
@ATNG8:01363:04016
GATGGTAGGAGACACGTCGCACACGTACTCATTCGTTTCGGAAGAGACAGGTACGTTAATAGTTAATAGCGTACTTCTTTTTCTTGCTTTCGTGGTATTCTTGCTAGTTACACTAGCCATCCTTACTGCGCTTCGATTGTGTGCGTACTGCTGCAATATTGTTAACGTGAGTCTTGTAAAACCTTCTTTTTACGTTTACTCTCGTGTTAAAAATCTGAATTCTTCTAGAGTTCCTGATCTTCTGGTGTCGTCTATCATGTACATCGTACTTGCAGAGTCT
+
CCCD@C@@=BDDBBBDB?@@CCCCCCBBBGBB?BBBD>CC?C?BBBCCCC?BAACB>B>ABBC?B<AABBCBBBB@BBCBC1BB>BBBC>BA@B>BBB@BB587BBBC?CCAA@@@@:@@@:@;@><<<>>@;AC@@;>>>;;;>>>@@@A=?=A9>?>;AA;A;A::<AAA>;4<:999299=86////'/:---)--3---988:1:887)5<@AA9=8;;5;;;>8878=8<==<<=///=9=:;>A>?>?@@B===@?@?:;:>=<8=??@??>::
@ATNG8:01371:04005
GATGGTAGGCGACATACATACGCGCCAGAAGATCAGGAACTCTAGAAGAATTCAGATTTTTAACACGAGAGTAAACGTAAAAAGAAGGTTTTACAAGACTCACGTTAACAATATTGCAGCAGTACGCACACAATCGAAGCGCAGTAAGGATGGCTAGTGTAACTAGCAAGAATACCACGAAAGCAAGAAAAAGAAGTACGCTATTAACTATTAACGTACCTGTCTCTTCCGAAAACGAATGAGTACTGCGTCTCACTCTCGCCTATCGAACTTGCAGAGTCT
+
BEBB:>=C:?@;==<<A?666<<<<99591555=<@;@?::9@??@?BB<?=>@;;;@@D1C@AAAABBBBBCC>BAABBBB0@A=AAGGG<GDG?AACBAAB<;6;?CC?EFC=??BBCBCCBDCBBBBBC?BBCC>@A@CBBAE?C?B;;7;CAA@BBB@CCCCBB?::4:@?9??@@>8@::4:?BAB3AB?B@??CCC==6;7;=@@1818C;;;AC@@@A@@5;5::::*98?188A>><A@??@@@;>@>CCC9:9;??>>:<4878:4339<988
@ATNG8:01329:04063
GATAGAGAGACTGTAGCGCACCCAGAAGATCAGGAACTCTAGAAGAATTCAGATTTTTAACACGAGAGTAAACGTAAAAAGAAGGTTTTACAAGACTCACGTTAACAATATTGCAGCAGTACGCACACAATCGAAGCGCAGTAAGGATGGCTAGTGTAACTAGCAAGAATACCACGAAAGCAAGAAAAAGAAGTACGCTATTAACTATTAACGTACCTGTCTCTTCCGAAACGAATGAGTACAGAGAGTACGATATGTCTACCATCGAACTTGCAGAGTCT
+
BBA@@CBBBDCDDDCCCCCBBD>BBB?DCCCAB?B@CBBAAAC?CC?C?CAAABCCC2C?AABBBBAAA@A;CCBBCBB5BB>B@CDC<CCC@CBBBCCC@?>A?BC?CCC?BBCCCCCCCCDBBBCCC?CBBB?BAAA@BBC>C?BA@>ACBCAAAA?AACBBB?BB@BBB=??A@@;A?=9=<<>>1;==B888CED??:?;?BBB8<7;@CBB?CBAAAAA>A@BBD>CBB?BBBBBDBBACAA>C@@@BCC><>>>>>;A@@@@6::6:?DAAA;;:
@ATNG8:01370:04059
GATGGTAGATACTCGCTGATACACCCAGAAGATCAGGAACTCTAGAAGAATTCAGATTTTTAACACGAGAGTAAACGTAAAAAGAAGGTTTTACAAGACTCACATTAACAATATTGCAGCAGTACGCACACAATCGAAGCGCAGTAAGGATGGCTAGTGTAACTAGCAAGAATACCACGAAAGCAAGAAAAAAGAAGTACGCTATTAACTATTAACGTACCTGTCTCTTCCGAAACGAATGAGTACTATAGACTATCTGAGACTACCATCGTTCGGTCAGAGTCT
+
:5<@8<BBBCCHCBCCFCCCBACBD>ABBHBBA@AB?B?BBABBBB>BB>B>BCCBACDD3C=??BCCCCCBBA8=<;9999$9D=?9@@@7@AD@BBABCC@@A>A=@GADDE@CCCCCBBBBDCCCDBBB?BBA@=@@@?EEBC=@9@00+0;:<>>BC?CBBBBB@CC?A??<??ABB=@>?;9:9999%9?<??>;=<=;;6:;=79:.7.77;9A=@@957;;1818;=6=8857BBCBBBAAAAAB@@@=A:::BAABBB>AAAAA=AA=AAAAABB@?
@ATNG8:01343:04113
GATGGTAGTACATGATAGACGACACCAGAAGATCAGGAACTCTAGAAGAATTCAGGATTTTTAACACGAGAGTAAACGTAAAAAGAAGGTTTTACAAGACTCACGTTAACAATATTGCAGCAGTACGCACACATCGAAGCGCAGTAAGGATGGCTAGTGTAACTAGCAAGAATACCACGAAAGCAAGAAAAAGAAGTACGCTATTAACTATTAACGTACCTGTCTCTTCCGAAACGAATGAGTACTGCGTCTCACTCTCGCCTATCATCGAACTTGCAGAGTCT
+
<<::7;;;;;>DCCCBBCCB;;;:@;::;6;;@A@@;@896>><;;7:=5:59//)/////$/2/55555;:555)554<@@@+55.5.555&5;;5<<;;<==::5939:5:;;7;>=>@>>??@@>===00/0//2;9:;;;@??C<CBB?B@@@C>>><>>===C>AA=?8403;7;;3777,33777'784::::::;882868222277229656999:;::5:.4480844.344:=<<===<<<5549@@9959.444/7////)/618898:;;33
@ATNG8:01369:04125
GATGGTAGCGAGCGAGTGTGTATACCAGAAGATCAGGAACTCTAGAAGAATTCAGATTTTTAACACGAGAGTAAACGTAAAAAGAAGGTTTTACAAGACTCACGTTAACAATATTGCAGCAGTACGCACACAATCGAAGCGCAGTAAGGATGGCTAGTGTAACTAGCAAGAATACCACGAAAGCAAGAAAAATAAGTACGCTATTAACTATTAACGTACCTGTCTCTTCCGAAACGAATGAGTACAGAGAGTACGATATGTCTAATCGAACTTGCAGAGTCT
+
BCCC?CCBBBBBABCCCCCDDDAA@@CCC@CBBBCC<?<@ACCBCB>AA@B?BBCCCCCC3C@CCCCCDCA@@B;@A;;;;;';@=@499909CA?BCBBBBBBB@BACC@CCE:<;BBB@@@CBBBCBBACADDDD=AACCCCBB?C@CBB@BBCCCCBB?BDDBAA?BB>AAA?BBBB@7???<@AAAA3AB?B:::CFFBA==:>>BB:=:=@CCC@BBBCBBB?B@CBC=CCD>AABBBBBBBBBCBABABCBBBBBBBB=BBCC?BA=AABBBBBBA
@ATNG8:01338:04234
GATGGTAGAGAGAGCTCTCTCATCGTACTCATTCGTTTCGGAAGGGACAGGTACGTTAATAGTTAATAGCGTACTTCTTTTTCTTGCTTTCGTGGTATTCTTGCTAGTTACACTAGCCATCCTTACTGCGCTTCGATTGTGTGCGTACTGCTGCAATATTGTTAACGTGAGTCTTGTAAAACCTTCTTTTTTACGTTTACTCTCGTGTTAAAAATCTGAATTCTTCTAGAGTTCCTGATCTTCTGGGTCTACGCTCGTCGCGCTACATCGTCATCCAGAAGTCT
+
A@;<.5<A@@?CB@?<>>>CC>>?C=?>>>=<9@>@;39:6;.55/5=DC:;;@CC?B@CGEJ@C@CCEBBCB<@8>>>=>';:.:@@@9@BBB=A@A?AC8;;?A>@<??A?@@A@<@@@<@<@@@??>A@?AB98188>>=?@>>>A@@=>>B=878=AB;?79965558::6555>=.;,2+235555$55779+--6---899><>@>>)5...82729A6=?:;8//(/.355957/5699/99998=<99:<::;>==///888666<;197717<:;
@ATNG8:01358:04222
GATGTAGGCGACATACATACGCGCCAGAAGATCAGGAACTCTAGAATAATTCAGATTTTTAACACGAGAGTAAACGTAAAAAGAAGGTTTTACAAGACTCACGTTAACAATATTGCAGCAGTACGCACACAATCGAAGCGCAGTAAGGATGGCTAGTGTAACTAGCAAGAATACCACGAAAGCAAGAAAAAGAAGTACGCTATTAACTATTACGTACCTGTCTCTTCCGAAAGAATGAGTACTGCGTCTCACTCTCGCCTACCATCGAACTTGCAGAGTCT
+
::;:?;B?B;66@?@?BA@@@@@B<AAC?CCCCBD>@=@AA=A=>8>>)0+0=:@BFFF5B?BBCCCBAACCD>DBABBBA,A@=AAGKJ;ECC?BBBCAAA@@<@?@A>ADD?CABCCCCCCCCBCBCCC@DDBB>ABAAAB@@=A@C@@?@CCBBBBC@CCACCA@BC?999799CCC:A9939@@@@2AB?BBAADCDA?694:<==8>@>BBC@BCCCB@@>@@BBB=DB>AACBAABCBBBCCCCBCABCBDC@BBB?BBBCC?CC?AABBBA>88
@ATNG8:01354:04244
GATTAGGCGACATACATACGCGCCAGAAGATCAGGAACTCTAGAAGAATTCAGATTTTTAACACGAGAGTAAACGTAAAAAAGAAGGTTTTACAAGACTCACGTTAACAATATTGCAGCAGTACGCACACAATCGAAGCGCAGTAAGGATGGCTAGTGTAACTAGCAAGAATACCACGAAAGCAAGAAAAAAGAAGTACGCTATTAACTATTAACGTACCTGTCTCTTCCGAAACGAATGAGTACGTGTGCGACGTGTCTCCTACCATCGAACTTGCAGAGTCT
+
AAA>A<:>;A@@ABDFHDA@ACD?C;;;<CCA@@7;5;A?AAAA=;:59<@=@;;;;;*:9?A@@??>@::9.44999595#5:5;6>AE2>>@:>?>CCCCCC@C>AA@DDC=??AAAAB@@ADDBCCBC@A;;;8;;BBBB;;6<?B@@?@BBDAAAE@C;;98938827;<,77>?C8?<<5799999$9838733:9<75/615878/71;::;9=@@?@@BC@C?CBE>CCD>::;BCCCD00000>>><?@@<8949??87657:6:>598:::;<:6
@ATNG8:01366:04285
GATGGTAGTGCGTGAGAGAGAGACCCAGAAGATCAGGAACTCTAGAAGAATTCAGATTTTTAACACGAGAGTAAACGTAAAAAGAAGGTTTTACAAGACTCACGTTAACAATATTGCAGCAGTACGCACACAATCGAAGCGCAGTAAGGATGGCTAGTGTAACTAGCAAGAATACCACGAAAGCAAGAAAAAGAAGTACGCTATTAACTATTAACGTACCTGTCTCTTCCGAAACGAATGAGTACTGTATCTATGTGTACGCTACCATCGACCTCTAGAAGTCT
+
95<=9=BBAA@@BBBGCGCBCBBDG>BBB@CCCCDC@B@BBCBBBB?AA>A@CCCAACDD+<8<<:88=B=DCC>ABCCCCC5AA>A=B@@7ABC?BBCCDCCCC?C@CB?BAB?CBBCCBBBCCCDDCCCC?CCCC@BCABBBBB?B?B;;:;AABCA@?@BBBBBB>994999:?>89927===BCCCC3BB?BBBBB?A8717;@>>><A;>>BBB?CBAAADB=A>ABC>ABB????GBBBCC@??BBAAAABBBCAAAAC<>;:;;;5;>>>=:59///
@ATNG8:01373:04270
GATGGTAGGTGCAGCATGAGTGTATCCAGAAGATCAGGAACTCTAGAAGAATTCAGATTTTTAACACGAGAGTAAACGTAAAAAGAAGGTTTTACAAGACTCACGTTAACAATATTGCAGCAGTACGCACACAATCGAAGCGCAGTAAGGATGGCTAGTGTAACTAGCAAGAATACCACGAAAGCAAGAAAAAGAAGTACGCTATTAACTATTAACGTACCTGTCTCTTCCGAAACGAATGAGTACGATGAGAGAGCTCTCTCTACCATCGAACTTGCAGAGTCT
+
;<CC?CCB05/9///::<<BBB@@;;6;AA;@@AA@A=A?ABCCBBB@CC@C@CDBBBBBB5B?CBBBCBBBBBB>BBBCCGC5CB?C5;;;.;@@=@BBBBAA?><??AC?AAD>BBBBBBBBCDCDCBBBB@???B=@@A@@A@@=A@C;;;;@@@BGCCAAAABBB@BB?BBB999BBB;A@@;99999(9@=A?@?CC???7;7;??A1918>BBC@CCBBBCC?B?BBB<BBC?AADCABACC>>>BAAABBBBBBBBBBB?B>>;?<??:?ABB@?===
@ATNG8:01350:04319
GATGGTAGGAGACACGCGCACACGTACTCATTCGTTTCGGAAGAGACAGGTACGTTAATAGTTAATAGCGTACTTCTTTTTCTTGCTTTCGTGGTATTCTTGCTAGTTACACTAGCCATCCTTACTGCGCTTCGATTGTGTGCGTACTGCTGCAATATTGTTAACGTGAGTCTTGTAAAACCTTCTTTTTACGTTTACTCTCGTGTTAAAAATCTGAATTCTTCTAGAGTTCCTGATCTTCTGGCGCTCTGTCACGTCTGCTATCGAACTTGCAGAGTCT
+
<;BB@BBB?BACCCAAA<<@966==<=699@<A;<;059;@.955<<<??BBA@@>@@CCDC@C@B@??AA@9:/9DBBB2?@3:9??5=A:979@D@BB7:9A???<??ABBB@@<@AA=C<A@@>>>>=<A@::5;<>;;;@@@@@BA>=::5:;;;>>9=:=>???===?;???@@5@:=:=@??@.==<<<0777///<;;=8====.<?@@@=@=;;8;@??=;;7;=AA==//-/:626//-33--/<<6;:;:??:;:::5:A188?>>????
@ATNG8:01348:04372
GATGGTAGTGTCATATGAGAGTGTGTACTCATTCGTTTCGGAAGAGACAGGTACGTTAATAGTTAATAGCGTACTTCTTTTTCTTGCTTTCGTGGTATTCTTGCTAGTTACACTAGCCATCCTTACTGCGCTTCGATTGTGTGCGTACTGCTGCAATATTGTTAACGTGAGTCTTGTAAAACCTTCTTTTACGTTTACTCTCGTGTTAAAAATCTGAATTCTTCTAGAGTTCCTGATCTTCTGGACAGAGTGTGCAGATACTACCATCTAACTTGCAGAGTCT
+
@;BB=@CD;;6CBBBCGHCDCA@@CBBBBBBD?BBCC<BB?C?CCCCCCC@CCDCC?C@CBBB>A>BABDCBBBD@CDDDD3BB@BCCB>BCBC?BAB>A@=CAACAB@CJGGDDBB@BCC@C@DCCCAAAC?ABDE;;;CCBBBCCGCBBBBBB?B@@<@B?B@CCCCCCBCC?A????3@;@=;;;;.;BBBC=BBCBBBCDBB@CBBC5CDDGHIDACB@BBBCCAA>A@CCCCCB@BBB?BBBCCCCCBBBDBBDBBCCC@B:::F@CC@BBBBBCCAA
@ATNG8:01334:04435
GATGTAGAGTACAGTGTAGTAGACCAGAAGATCAGGAACTCTAGAAGAATTCAGATTTTTAACACGAGAGTAAACGTAAAAAGAAGGTTTTACAAGACTCACGTTAACAATATTGCAGCAGTACGCACACAATCGAAGCGCAGTAAGGATGGCTAGTGTAACTAGCAAGAATACCACGAAAGCAAGAAAAAGAAGTACGCTATTAACTATTAACGTACCTGTCTCTTCCGAAACGAATGAGTACGTGTGACGTACGTGAGCTACCATCGAACTTGTGAGTCT
+
BB@A@BCCBBBDCCCECCCBDACC@C@B=BDBBBB?B?BBBBBBB?BC?B=?><87777(9;ABCBCBABCCE=?@9::::*;C@B5;;;*9EE=CCCCDCCCB?B@CC?CCC?BBAABBBCCDDCCCBBB?BBBD<@@BBAAAC>B?B??<?CBBBABB?CAAAAA?BB>@@B<>>BDD>A@?>@CDCC2BA;A<<<@@AAA9=:?@AB:>8<?CCC@BBAA@BB>A>ACC>B>><>BBBCCBAAAADCBBBAAABACBBBAA?ACBBB@BB?>@B@@>>>
@ATNG8:01336:04464
GATGGTAGGCGTGTGAGAGTCTGCCCAGAAGATCAGGAACTCTAGAAGAATTCAGATTTTTAACACGAGAGTAAACGTAAAAAGAAGGTTTTACAAGACTCACGTTAACAATATCGCAGCAGTACGCACACAATCGAAGCGCAGTAAGGATGGCTAGTGTAACTAGCAAGAATACCACGAAAGCAAGAAAAAGAAGTACGCTATTAACTATTAACGTACCTGTCTCTTCCGAAACGAATGAGTACAGAGAGTACGATATGTCTATCGAACTTGCAGAGTCT
+
ABBD@CBB?C9;;CCCCDDABBCCFGECC@CCCCBB?B?BBDCACC?CC?A?AA@78888.9?ABBAAAAADDD>AA==;;;1;C>C@BBB8ABD?CAA<CAA@@:@:>>9>?????A;;;AC>>>??===>:>>@@9>;;;>>>A;@;@;@<?BBCB@?@>AA@<@@>BC>B@@>B>>>>3=999=@AAA/::7:>>>@@??>9>9>@@A:>9>>>>>9>=<<===;A=AAA78>=?888BB@@@@>>>@@AAAA?>>?=>>>>>AA:@@7>>?@>>=;;
@ATNG8:01353:04446
GATGTAGGTGCACATGAGTGTATCCAGAAGATCAGGAACTCTAGAAGAATTCAGATTTTTAACACGAGAGTAAACGTAAAAAGAAGGTTTTACAAGACTCACGTTAACAATATTCAGCAGTACGCACACAATCGAAGCGCAGTAAGGATGGCTAGTGTAACTAGCAAGAATACCACGAAAGCAAGAAAAAGAAGTACGCTATTAACTATTAACGTACCTGTCTCTTCCGAAACGAATGAGTACGATGAGAGAGCTCTCTCTACCATCGAACTTGCAGAGTCT
+
BBBBBBC@BBBBBCCHGCBBBCDD@CBC?BBCCCC?C?CCBBDDD?AB?B@BBA>>>>>,@=@AACCCCDBAB9@;;;;;;(:B?D>BAA7AA@?BBCBDCBAA?C?CC?BAB@BB8:;@@BBCBCDCBB>BCCC>A@BBBBCC?C?A::7;BBCECCC@BBBBBB?BB?BBB<>>BBA;A9940>==>,==:000>@?@@A<A=AAAA7;7;AEEFADDBBBBC@C@CBC<BBE>??BBBBCBBBBBBBBBBBBBBBBB>BB?@A@@A;AA:>>A<<=>::
@ATNG8:01367:04459
GATGTAGAGTACAGTGTATAGACCAGAAGATCAGGAACTCTAGAAGAATTCAGATTTTTAACACGAGAGTAAACGTAAAAAGAAGGTTTTACAAGACTCACGTTAACAATATTGCAGCAGTACGCACACAATCGAAGCGCAGTAAGGATGGCTAGTGTAACTAGCAAGAATACCACGAAAGCAAGAAAAAGAAGTACGCTATTAACTATTAACGTACCTGTCTCTTCCGAAACGAATGAGTACGTGTGACGTACGTGAGCTACCATCGAACTTGCAGAGTCT
+
ACABBCCCBBBCCCCCCCCCCCC?CCD?CCCCAA>A?BBCBBBC?BB?A???@:9988)9<@CBBACABCCC@CC:;;::*:B=B?CCC;CII@CBBBCECAA>B@CC@CCC@BBAABBCCDCCCCCCCC?AAAB@BABBCB@@<@=A??=@CCDBBBC=AAAACB?BB>@@@>ABDDD=BBC?@@@@@/>><@787AAAAA;A;@@AB7:6:ACCB@AAAAABB?C?BCC>CBB?BBBBBBCB898ABBBCCBBACCBBBBB?BBBCA;?>=AAA?@@===
@ATNG8:01427:03853
GATGGTAGTCTCAGATAGTCTATAGTACTCATTCGTTTCGGTAAGAGACAGGTACGTTAATAGTTTAATAGCGTACTTCTTTTCTTGTCTTTCTGTGGTATTCTTGCTAGTTACACTAGCCATCCTTACTGCGCTTCGATTGTGTGCGTACTGCTGCAATATTGTTAACGTGAGTCTTGTAAAACCTTCTTTTTACGTTTACTCTCGTGTTAAAAATCTGAATTCTTCTAGAGTTCCTGATCTTCTGGAGATACACATGATACTCTACCATCGAACTTGCAGAGTCT
+
/77728:@B;@;;=566<::995455:;:4556455<1:>.55.555;;=<87:///274///49(4.44;:::<;;.4444&3:055==A99958D=@@B=@A=<<;;?A?BBBBCCAB@BDC@C@CDCCBBBC@CCCC@CAAAFCCA@A@@@@@BC@BBB>AB7;6;AB@A@DED@@AABC9C=C=;;;;;*;ABBD?CCCBBBCCBB<AAA@0A@@AHAE>BB?A@CCBBB?B?BBABBB=@@@=ABBCGCCCBCCCCCBBBCAA>ABBBB?BB?BBC@ABB@@
@ATNG8:01418:03900
GATGTAGTGTCATATGAGAGTGTGTACTCATTCGTTTCGGAAGAAGACAGGTACGTTAATAGTTAAATAGCGTACTTCTTTTCTTGCTTTCTGTGGTATTCTTGCTAGTTACACTAGCCATCCTTACTGCGCTTCGATTGTGTGCGTACTGCTGCAATATTGTTAACGTGAGTCTTGTAAAACCTTCTTTTTACGTTTACTCTCGTGTTAAAAATCTGAATTCTTCTAGAGTTCCTGATCTTCTGGGTCTCTCTCTCACGCACTACCATCGAACTTGCAGAGTCT
+
/899;;9<;==?=<666<<555@=:445:5506<9;8=;5;)//)/55773/////477;;;;.55)5::5//777)/-77)55(-///(///::05493860-----/)/<<>>>><8<>?<@>ABBBBAAA=@A;;4:;@:::AA@CDCDECBB?BBB>AE<A6;:?;;:99@<<9549&43=344444$99===,9:???@A@@B@CFGG1AAA@@>A?BB@CCCCCAA?@@BBAB;;5;;;;0;;;;BCBAACCCBBBCBBB?BCBBB>BB?CCCCCBBAA
@ATNG8:01407:03961
GATGGTAGGACGAGCGATCTGAGAGGTACTTCATTCGTTTCGGAAGAGACAAGGTACGTTTAATAGTTAATAGCGTACTTCTTTTTCTTGCTTTCGTGGTATTCTTGCTAGTTACACTAGCCATCCTTACTGCGCTTCGATTGTGTGCGTAACTGCTGCAATATTGTTAACGTGAGTCTTGTAAACCTTCTTTTACGTTTACTCTCGTGTTAAAAATCTGAATTCTTCTAGAGTTCCTGATCTTCTGGCGCTCTGTCACGTCTGCTACCATCGATCTTGCAGAGTCGT
+
5:=:55545::;//7///;;9:;@:7<<:94://)////(/:.4.499;99494559959)56555<:?9>A=B=AA>=959999$94.4==959;99.9:<;996555775(----88=<6;:;49)//77/55=8<5667;;<=666==7;;==;:::7<<<?AA=A499944:;997;555,56;69999&55;<<6B?C@CBAA@@@BDDD1::9?>;@=@@;?>?:>=@29299<=94.445.555;<>?666A<656==::;7:B<@<?==9888=>>:0/0
@ATNG8:01419:03944
GATGGTATTGTGTCTCTGAGAGTAGTACTCATTCGTTTCGGAAGAGACAGGTACGTTAATAGTTAATAGCGTACTTCTTTTTCTTGCTTTCGTGGTATTCTTGCTAGTTACACTAGCCATCCTTACTGCGCTTCGATTGTGTGCGTACTGCTGCAATATTGTTAACGTGAGTCTTGTAAAACCTTCTTTTTACGTTTACTCTCGTGTTAAAAATCTGAATTCTTCTAGAGTTCCTGATCTTCTGGGATGTGTGCGCAGTGCCTACCATCGAACTTGCAGAGTCT
+
7:77+//939///////555555554449;4405:;>6<<:C@???ABAB=@@?@B=?=BBBB@B@CCCAAABBB>BCDDD09:459@B6@?95159>=<@?CC@@AC@CBHEAAAC=@@@?B@FGCCCCBC?A@BC?;<;BBA;;;;;;?AAAB?CCC?CC?C=@@@@@ABBB>BBAAA.;5;5;<CDC3C@A@@-000;@A@@?A4;::9'9>>:9699>>=@@ABCCC6;6;AAAAC=@@EC>B;;;BAA@;;;;;;D>D@@6::?>?9@A=;99=>?889
@ATNG8:01391:04026
GATGGTAGTCTCAGATAGTCTATAGTACTCATTCGTTTCGGAAGAGACAGGTACGTTAATAGTTAATAGCGTACTTCTTTTTCTTGCTTTCGTGGTATTCTTGCTAGTTACACTAGCCATCCTTACTGCGCTTCGATTGTGTGCGTACTGCTGCAATATTGTTAACGTGAGTCTTGTAAAACCTTCTTTTACGTTTACTCTCGTGTTAAAAATCTGAATTCTTCTAGAGTTCCTGATCTTCTGGTCTATACACTGTACTCTAATCGAACTTGCAGAGTCT
+
D???<==BCCCCCCAABBCCBCEAABFECDBC@ABBG>CC?B?BCCCFBB@BBCBB?B>A@AA?B?DBCCBBBBB?;;:;:):A=BBCD>C@BB?BBC@CC@BBBCBC@CBCBDCCC?@AC@B@BBCCBCBC?CCCC?EBBDCCC99:@@::;AA?CCB?BB=@=@BC;;;HCB>A;;;;.;=A=;<<<.;BBBC>CBBDHCAACB5;;;;*;@@;;:;?BC?BBCCCBB?B@DECCCC?CBCECCBBBBBBDCCCCCCCBB>BCCC?CC@CCBCBBBBB
@ATNG8:01427:04049
GATGGTAGGTGCACATGAGTGTATCCAGAAGATCAGGAACTCTAGAAGAATTCAGATTTTTAACACGAGAGTAAACGTAAAAAGAAGGTTTTACAAGACTCACGTTAACAATATTGCAGCAGTACGCACACAATCGAAGCGCAGTAAGGATGGCTAGTGTAACTAGCAAGAATACCACGAAAGCAAGAAAAAGAAGTACGCTATTAACTATTAACGTACCTGTCTCTTCCGAAACGAATGAGTACGATGAGAGAGCTCTCTCTACCATCGAACTTGCAGAGTCT
+
A@A=@A@<8?;;;;>>CCAA@@?@B799@;?@?AAB=@>@@BB@@A<@B?C>BACAAAAA0@?CAABAABBBCB=CBBBCBB2BB?C?ACB7@@@;?BCBB@@00-0+00:?@C>BBBBBBCCCCCCCDCCC@B@@@@CBBACCBC@C?A;;7;BCCCCCD>AADBAAD??<?BE<@?DED;B9999CDDF3BC>??AAA>;;;=B=???C=A=?>C;;7;@@@ABB@C?BBB=AAA?AAACBDCBB???BBABBBCBBBBB898<??>>><@C<AAAAA@???
@ATNG8:01427:04063
GATGGTAGGCGAGAGTGAGACGCAGTACTCATTCGTTTCGGAAGAGACAGGTACGTTAATAGTTAATAGCGTACTTCTTTTTCTTGCTTTCGTGGTATTCTTGCTAGTTACACTAGCCATCCTTACTGCGCTTCGATTGTGTGCGTACTGCTGCAATTATTGTTAACGTGAGTCTTGTAAAACCTTCTTTTTACGTTTACTCTCGTGTTAAAATCTTGAATTCTTCTAAGAGTTCCTGATCTTCTGGATACACTCATGTGCACCTACCATGATCTTCCGAGAGTATC
+
;<;@76667::=B@A<<@BCBBBBB@CCBBDC@DCCC=BB?B89:A@A??5::?>>8B:B<AA?A>@ABBBBB=B>BCBBC1BB=999=7;A@@=ABA???39:@@?A=@BB?=>=A<A=>:=<A=888:;;9>>;;5;8557@>??::997---(-(-86==7B<B??@?<<97/25577,76;679888)78777.57;///8658-656'255-5=5<49<4<;;4<99:8=;>????@7;;;6666///:;<7776@@@5:996676977:6;-/-667--/5
@ATNG8:01393:04130
GATGGTAGAGTACAGTGTAGTAGACCAGAAGATCAGGAACTCTAGAAGAATTCAGATTTTTAACACGAGAGTAAACGTAAAAAGAAGGTTTTACAAGACTCACGTTAACAATATTGCAGCAGTACGCACACAATCGAAGCGCAGTAAGGATGGCTAGTGTAACTAGCAAGAATACCACGAAAGCAAGAAAAAGAAGTACGCTATTAACTATTAACGTACCTGTCTCTTCCGAAACGAATGAGTACACACTCTCATATGACACATCGAACTTGCAGAGTCT
+
BBBB?BBCCBBBCBCCCCBBBBBBC@CCC?CCBB??>??BDDCCAA?BB>B>BCBBBBBB3B>BBAABCCCB@A<BBCEDCC5@@;@5;;;-;CC?AAABBBDCB?B@CC@CCC=@@BBCDCCCCCCDABBD@DBAA>@BACAAAB>A?B?@>@BBBCCCC@CCBBBA?BC>BAB>@A???8?@?;::999(:A@A===@@A??9=:==>A1838>AAA?BB@@@BC?C@BCB=CFC@???BBBCBBBABBBB?@@@B@@?BCCBBB?BB?BBAAABA@A
@ATNG8:01427:04110
GATGGTAGACACGTGTGCTCTCTCGTACTCATTCGTTTCGGAAGAGTCAGGTACGTTAATAGTTAATAGCGTACTTCTTTTTCTTGCTTTCGTGGTATTCTTGCTAGTTACACTAGCCATCCTTACTGCGCTTCGATTGTGTGCGTACTGCTGCAATATTGTTAACGTGAGTCTTGTAAAACCTTCTTTTTACGTTTACTCTCGTGTTAAAAATCTGAATTCTTCTAGAGTTCCTGATCTTCTGGATAGCGACGCGATATACATCGAACTTGCAGAGTCT
+
555@<@CC=A@<=;;;;<=<=?@@@CB==666:?<?@4<@7<8@BB>==:6996//)/(/5-/(/)/88>:;88C?BCBBC1@@?A=AA80/00,0/<55405::=<=:;>??;????CBB?@<@@;A<>>>=>?;@;?@@9:9;>@@AAA??@B?CBB?BD@D=BACC;;;A@=?;;;;-;=B;;;;;;*;:;;:/99>>==?@<@7@<<<(:9999.5.5<156@==;?9<ACAABAA>??>=>9999:99BA:99@??0000//6;;6=AAA@???8
@ATNG8:01384:04281
GATGGTAGGCGACATACATACGCGCCAGAAGATCAGGAACTCTAGAAGAATTCAGATTTTTAACACGAGAGTAAACGTAAAAAGAAGGTTTTACAAGACTCACGTTAACAATATTGCAGCAGTACGCACACAATCGAAGCGCAGTAAGGATGTCTAGTGTAACTAGCAAGAATACCACGAAAGCAAGAAAAAGAAGTACGCTATTAACTATTAACGTACCTGTCTCTTCCGAAACGAATGAGTACGATGAGAGAGCTCTCTCTACCATCGAACTTGCAGAGTCT
+
?::A5::95:0//::99;??;599>999969999594;49?ABBCB=@@4937??>@@@@,@=@CBCMCCBBBH?C;;;BBB,BB=A>CBA3@00-/:==<@???<@?CC@CCF=?@CCBBBCDDCCCCCBB?BCAA?BBABBBBB?C?B;;;BBBBBBBC>AA??@?;?@?????BECFE?A??<?BBBB3AA>???JICCBB@B@CCCC8;9;BCCC@CCAA@;;5;:;;;0:?@=???@???>B@@ABBBBBCBABBB;;?A=>>>BA:8737<==?@>>>
@ATNG8:01417:04267
GATGGTAGTGTCAGTGCGCGTCGTCCAGAAGATCAGGAACTCTAGAAGAATTCAGATTTTTAACACGAGAGTAAACGTAAAAAGAAGGTTTTACAAGACTCACGTTAACAATATTGCAGCAGTACGCACACAATCGTAGCGCAGTAAGGATGGCTAGTGTAACTAGCAAGAATACCACGAAAGCAAGAAAAAGAAGTACGCTATTTAACTATTTAAACGTACCTGTCTCTTCCGAAACGAATGAGTACGAGAGAGCACACGTGTCTATCGAACTTGCAGAGTCT
+
BBBB?BCBBA=BCCCDDDEBBB;;9;DJJADCCBBC@B>BABBCCC@AA>A?CA???><<,?<ABDBBBBBBBB=B?A@@@?,@B<@=ACB9BCBAB;;;BBBBC@C@CC?BBC?BABBCBBCCBBCCCCCB?BCBCBBBBCCBCB<?<?>?<?BBBBBBB?BBBBBB@BC@>>>=?@977-8<<9:::::+:>:=888?>=898-8:<<988)88)8=CAA?BCBBBBB?C?DDD>CBB@BBBBBBBABABBCBBBBBBCCC@?><=A:;8;A=CBB>>><<<
@ATNG8:01407:04393
GATGGTAGTGTGTCTCTGAGAGTAGTACTCATTCGTTTCGGAAGAGACAGGTACGTTAATAGTTAATAGCGTACTTCTTTTTCTTGCTTTCGTGGTATTCTTGCTAGTTACACTAGCCATCCTTACTGCGCTTCGATTGTGTGCGTACTGCTGCAATATTGTTAACGTGAGTCTTGTAAAACCTTCTTTTTACGTTTACTCTCGTGTTAAAAATCTGAATTCTTCTAGAGTTCCTGATCTTCTGGGTCTCTCTCTCACGCACATCGAACTTGCAGAGTCT
+
A@BB@CEDCAA@CC9;;DGCCCCDAABCDCCC=@?AA<BC@C@CCBBBCCAGBBACACABBBD@CACCCDCDCBB?BA@@@,@@<@@CC=CGCC@CCC?BC7;;@CDC@CCCBBBCCADDB8;8;BBBBBDD@CCCC@CCCDCBCBBCEBBB@@@?AAA?AA>A?@ACDDECEC?BA@@@3@=A=;<;<<*;BCBM?HCCCCDCEEEBCCCC1;;ABB7;9;C@BBBBDCB?B?BAABBC@CCGG?GBBBCCDECBBBBBCBBABAA=AC=AABBBBBBA
@ATNG8:01407:04411
GATTAGTATAGAGCTCTACATAGTACTCATTCGTTTCGGAAGAGACAGGTACGTTAATAGTTAATAGCGTACTTCTTTTTCTTGCTTTCGTGGTATTCTTGCTAGTTACACTAGCCATCCTTACTGCGCTTCGATTGTGTGCGTACTGCTGCAATATTGTTAACGTGAGTCTTGTAAAACCTTCTTTTTACGTTTACTCTCGTGTTAAAAATCTGAATTCTTCTAGAGTTCCTGATCTTCTGGTATACACACTCGCTCGCTACCATCGAACTTGCAGAGTCT
+
BCC@BBBCCDCBBBCCECCCCCCCCCCCBB?BCCD=CC@C<@@CACBA?AABBB;?;?ABC>A;??BBBBAAA=AACCC2AA>A@@A7?BBB>BBB@BB577BCB><>@<><A@@;A>>7;7;>>?@@>>9>>>>:@=>====>@A@@@>;<;;>>>;AA:@:@@???A=>=;AAAAA5A=A;@@@@@.@A777)//7///;88>=CCCA/D??>?<?=A@<@@@>??>:>:=<>>;;7;?@;AAA@@@>>>>>?<<<B>>>=9?>@@D=A@7>>@>@@@@A
@ATNG8:01410:04424
GATGGTAGACACGTGTGCTCTCTCGTACTCATTCGTTTCGGAAGAGACAGGTACGTTAATAGTTAATAGCGTACTTCTTTTTCTTGCTTTCGTGGTATTCTTGCTAGTTACACTAGCCATCCTTACTGCGCTTCGATTGTGTGCGTACTGCTGCAATATTGTTAACGTGAGTCTTGTAAAACCTTCTTTTTACGTTTACTCTCGTGTTAAAAATCTTGAATTCTTCTAGAGTTCCTGATCTTCTGGTAAGAGCGTGCATATATCTATCGAACTTGCAGAGTCT
+
6===?;6;5<@596<665==5666?@>BCCBB>BCBB=BA<@?C@@ACBB?BBAAB?B?BCCC?E@BBC@;;===6:::99)9939777,279;2888.378>>=88=@B???CBCF=?@@<>:>;;88577:=98;5//.955678;:;>==;825557;@;A9?@@=;///<-.-79;+927-/-===,66---)-/8897897718:::)::;5:@;><>B<AAAA?;;7;;?>;;;>=:::7//*/65;:99622256553665--(-4(--4466...
@ATNG8:01404:04479
GATGGTAGTAGTACACTAGTCATACCAGAAGATCAGGAACTCTAGAAGAATTCAGATTTTTAACACGAGAGTAAACGTAAAAAGAAGGTTCTACAAGACTCACGTTAACAATATTGCAGCAGTACGCACACAATCGAAGCGCAGTAAGGATGGCTAGTTTAACTAGCAAGAATACCACGAAAGCAAGAAAAAGAAGTACGCTATTAACTATTAACGTACCTGTCTCTTCCGAAACGAATGAGTACGTGTGACGTACGTGAGCATCGAACTTGCAGAAGTCT
+
BCBB?BCCCCCDCBBCCDCCCBBBB?CCC?CCCCCC@C>A@CCCCB@CC?C@EA@99999.8=BCCAAAAACCC9?<99999*9A;B?C@CHHCC@C@@@CCCCB@C@CC@CCF@CCBBCCCCDBBCCDCBA?CCBC?BBBB?>>B>B@CBC?CDCA@@<@?ABABCC?BB>BBC@BCA@?8??<877777'8A?CCCCBBA??=??BBCD>A=@BBBC>BBAB@A@>C?CCC>=>?>BBBB@AABBBBBBBCCBAAABB@B>>>>>:>>:>>CCA;A;;;
@ATNG8:01441:03859
GATGGTAGCACACGAGATCTCATCGTACTCATTCGTTTCGGAAGAGACAGGTACGTTAATAGTTAATAGCGTACTTCTTTTTCTTGCTTTCGTGGTATTCTTGCTAGTTACACTAGCCTTCCTTACTGCGCTTCGATTGTGTGCGTACTGCTGCAATATTGTTAACGTGAGTCTTGTGAAACCTTCTTTTTACGTTTTACTCTCGTGTTAAAAATCGGAATTCTTCTAGAGTTCCTGATCTTCTGGGTGCGCTACAGTCTCTCTACATCGAACTTGCAGAGTCT
+
CDBC?CAABCBB@@ABCICCCCCCCCCCCCCB?B@??8@B?B@CCDECBB=@@@;:597@ABC?B?CBBBBBBBD?>;>>>,;<5<99928AAA=BBA>AB;??AAAA>AABBDB?>:><A<A;AA>><><?;>?>A<><@::;>>>ABCB@>=>8===5;::>:>>@>>>A::7;@EHD:C<C=?????/=@7777)9776;;/.-3(----$--.(.27279157:77;>5>5>;;;>A:=>>A:ABHAAA????@@@===AAAD==;;5//*/76<<@@;;
@ATNG8:01445:03865
GATGGTAGAGTACAGTGTAGTAGACCAGAAGATCAGGAACTCTAGAAGAATTCAGATTTTTAACACGAGAGTAAACGTAAAAAGAAGGTTTTACAAGACTCACGTTAACAATATTGCAGCAGTACGCACACAATCGAAGCGCAGTAAGGATGGCTAGTGTAACTAGCAAGAATACCACGAAAGCAAGAAAAAAGAAGTACGCTATTAACTATTAACGTACCTGTCTCTTCCGAAACGGATGAGTACTATAGACTATCTGAGACTAATCGAACTTGCAGAGTCT
+
@@BB9=@=BBBA=ACCCCDFFBBBE@CCC?A@@BBC@B?B;98?;;687387;>;@@A@B+<7==:<<<=====5==BCDEE5@@<>2:::*:>>9>:5599;9909;?B>ABB=?@ABCCCCCBBBBBB@@<@A@@=@A@@BBAA>B?BBB@CBAAAABB=@ACEBB?AB>??>?AA>??:=>>;99::9:%0:7;///=;@@=59577==)/*/9>=>;AAABBBB?A?@AA<@@>BBBBBBCBAAABBB>>>ABBB@@@BBC?CBBC@CB?BBBA@A99:
@ATNG8:01456:03928
GATGGTAGCGCATATCAGCGCAGCCCAGAAGATCAGGAACTCTAGAAGAATTCAGATTTTTAACACGAGAGTAAACGTAAAAAGAAGGTTTTACAAGACTCACGTTAACAATATTGCAGCAGTACGCACATAATCGAAGCGCAGTAAGGATGGCTAGTGTAACTAGCAAGAATACCACGAAAGCAAGAAAAAGAAGTACGCTATTAACTATTAACGTACCTGTCTCTTCCGAAACGAATGAGTACGATGAGAGAGCTCTCTCTACCATCGAACTTGCAGAGTCT
+
BBBB?BBABBC@BBBDBBDECCCCC>ECCBECCB@@=@?BBEDDDD@BB?B?BBCCCCCC5C@CCCCCECCBBA:@D99999*;A=A=BBB7BCC?HBA@CCCDD=A?AD?BBB>A@B@@@CCCDBBBCCCEADCBB@BCBBBCAA>BBE99;:CCCCBBB?BDCCCA>BC?CBB>A@@?>8@??9?AABB3BC@C99:BCC@A>A?A>AB:>:>ADDC?CCBBBCC?B?BDD>CCC?AB@BCBCAAABBCBBBAB@BBCB@<@B?>==<>:>>9<=>@>>:::
@ATNG8:01465:03936
GATGGTAGAGTATCATGTGTATCTCCAGAAGATCAGGAACTCTAGAAGAATTCAGATTTTTAACACGAGAGTAAACGTAAAAAGAAGGTTTTACAAGACTCACGTTAACAATATTACAGCAGTACGCACACAATCGAAGCGCAGTAAGGATGGCTAGTGTAACTAGCAAGAATACCACGAAAGCAAGAAAAAGAAGTACGCTATTAACTATTAACGTACCTGTCTCTTCCGAAACGAATGAGTACATAGATATACGTGAGCTACCATCGAATGAGGTTAGTCT
+
55<=<BCCCCBBBBCCCCCBBBBBC?BBB@BBBBBB?B?ACDCDBA?BC=B@CED@@@@@0@>BECCICCC@@>:>?::;:;.;C?CACDD;BCC@DCCDCCCA@<@=::7;=?-00=@ABBCDDCCCBBBD@DCCC?B@AACCBB?CBCBC?CCBBBABC@CCCAAA>BC?@@@:=<@@@8?=<8<<<==.?A?A?@?BBAAA:>:>AAA;>;@ADCC@CCCCCCB@B?BCC>CCC@ABAABABBBABAAA@@BBBB=>>CAA<AD???;????<A<@B@@@
@ATNG8:01467:03906
GATACACGAGATCTCATCGTACTCATTCGTTTCGGAAGAGACAGGTACGTTAATTAGTTAATAGCGTACTTACTTTCTCTTGCTTTCGTGGTATTCTTGCTAGTTACACTAGCCATCCTTACTGCGCTTCGATTGTGTGCGTACTGCTGCAATATTGTTAACGTGAGTCTTGTAAAACCTTCTTTTTACGTTTACTCTCGTGTTAAAATCTGAATTCTTCTAGAGTTCCTGATCTTCTGGATATGGAGTGACTCGTGCTACCATCGAACTTTGCAGAGTCT
+
<<<=:;559<956><=B;89<:889;055<>6==<B:99666658=<:<94>*0)/77)/)//4777<9<*//99(//6829544/5;::8<5/)/:)//798969;@@@@AA?BBB@C@CDCB@999;?>8917=>=:;;<9A=977555+222,2=5=5988555866469;??2A9?6:8???.>96674------2256+222&27722-2588,22768896:6:@A>79/..93722,-)---556567...33:4:5555.222'25777335=
@ATNG8:01472:03899
GATGGTAGCTCTGCTCTGACTCTCGTACTCATTCGTTTCGGAAGAGACAGGTACGTTAATAGTTAATAGCGTACTTCTTTTTCTTGCTTTCGTGGTATTCTTGCTAGTTACACTAGCCATCCTTACTGCGCTTCGATTGTGTGCGTACTGCTGCAATATTGTTAACGTGAGTCTTGTAAAACCTTCTTTTTACGTTTACTCTCGTGTTAAAAATCTGAATTCTTCTAGAGTTCCTGATCTTCTGGTGCGCTACAGTCTCTCTACATCGAACTTGCAGAGTCT
+
99::<AAAA@;;;;<=;?AAB<<<<AC?;;>B7A><<59<59:@;@@>AA>AFCCCAC?BB@@<A?AAB@BB@9;76>=<A19966<=>4666<7<<<=<<=????@@=@;9;;9A@699B?BACCBBBCBB?AA=@69;BCC@@ABBB@?@B;;5;AA?BD@D?@CCCA@A;;9::BCC3B6;6;@CCC5CAAAD=?000>>A??B=@@@@,@=??>494:@5;;@@@BC8;7;C@@><,000+0>>>BB@@@BBBCCDCBBB@@=>>:00+0000>?CBC
@ATNG8:01453:03964
GATGGTAGCGCACACATAGATACAGTACTCATTCGTTTCGGAAGAGACAGGTACGTTAATAGTTAATAGCGTACTTCTTTTTCTTGCTTTCGTGGTATTCTTGCTAGTTACACTAGCCATCCTTACTGCGCTTCGATTGTGTGCGTACTGCTGCAATATTGTTAACGTGAGTCTTGTAAAACCTTCTTTTTACGTTTACTCTCGTGTTAAAAATCTGAATTCTTCTAGAGTTCCTGATCTTCTGGGTGTATCAGCGAGTATCATCGAACTTGCAGAGTCT
+
00/4.494445====??>BCBB@@@@@<<=CC<AACA:@@<@6;9EBBBC?CB@A?4;49@AB<@<@@@@AA>>>:9:;;;);A<?;??9=<@@<@AB?BC@ABABBB@CCCDBABBAA@@>B@CCCBBBBB?BBCC=AAAAACCCCCCCCDBBC@BBB@BC@B@CCCCBDAAA=A;;;;.;@B5;;;;;*;ADDL=CCCCCAAABB=A@AA,@;;;C=A?BDADGECBBB@C?CCBBBD=;;;B=BBCCJGCEICCCBCCCCA@>@;00+00000:AAB
@ATNG8:01459:03976
GATGGTAGCGCATATCAGCGCAGCCCAGAAGATCAGGAACTCTAGAAGAATTCAGATTTTTAACACGAGAGTAAACGTAAAAAGAAGGTTTTACAAGACTCACGTTAACAATATTGCAGCAGTACGCACACAATCGAAGCGCAGTAAGGATGGCTAGTGTAACTAGCAAGAATACCACGAAAGCAAGAAAAAAGAAGTACGCTATTAACTATTAACGTACCTGTCTCTTCCGAAACGAATGAGTACTATGTAGAGCTCTATACTTATCGAACTTGCAGAGTCT
+
AACC@CB9;;@BABBFDCEDCB:;;/9<<8666=<<7<7;;<=<<C955558=;94499:'9?@BBCCBBBBBB=@@@@DDD5CC?A2;;;6;BCACCBBB@@00-0;>>;?@E=?@BBBAABBB@B@BAAA@CCBC;:;BBCCBC@C@C;;9;CBBBCBC@BBBCCC?AA@BCC?BBAA@;@??:;@@@@@&:;900/;?=?@A>A>CB>=:>=>>BCEBDBBBBBB@C?ABB<ABC=@?BABBBBCBBCBBB?@?A???BBA??==8818:4:>>>>@???
@ATNG8:01475:03982
GATGTAGGCGTGTGAGAGTCTGCCCAGAAGATCAGGAACTCTAGAAGAATTCAGATTTTTAACACGAGAGTAAACGTAAAAGAAGGTTTTACAAGACTCACTTTAACAATATTGCAGCAGTACGCACACAATCGAAGCGCAGTAAGGATGGCTAGTGTAACTAGCAAGAATACCACGAAAGCAAGAAAAAGAAGTACGCTATTAACTATTAACGTACCTGTCTCTTCCGAAACGAATGAGTACGATGAGAGAGCTCTCTCTACCATCGAACTTGCAGAGTCT
+
:::<@<B>A;;;A=?DCC;99=?=6;AA>BBBC@@=@@@@@CCBB@CB@C@CCBBBCDC2A>BAACFDCCAA@9=<<<<<2;>;@:???5??@=@???@;;?A;@<@A<?;B<>>AA===>>>>AD@?<=4:778:?@A????A<A<A@@<@>>>>>>A<A???@@=@B?BBB?BBBBB=A@@;>A@AA0AA?@A@BBBCCB?B?DB?@=@?CCA@@=?BAAABB?B?BCC>CCC?BBCCDCBCBBCADA@@BB???AA@>993:??BB=AB<??@AABAB>
@ATNG8:01459:04002
GATGGTAGATATATGCACGCTCTACCAGAAGATCAGGAACTCTAGAAGAATTCAGATTTTTAACACGAGAGTAAACGTAAAAAGAAGGTTTTTACAAGACTCACGTTAACAATATTGCAGCAGTACGCACACAATCGAAGCGCAGTAAGGATGGCTAGTGTAACTAGCAAGAATACCACGAAAGCAAGAAAAAGAAGTACGCTATTAACTATTAACGTACCTGTCTCTTCCGAAACGAATGAGTACTATGTAGAGCTCTATACTACCATCGCAATTGCCTAGTCT
+
?<;@7<<;;?;BBJCCCBBBCCC@@>@DD@CBBBAA>A?B????BC@BA>B>CBBBBAA@+<7;<<===B>??A:>7;<BAA0BB>B5;;;;':@@?CBCBCCDCB?A<@>;@BB?BCDBBBCCCBCCCCCBB@CA;;6<;;;AB::8;?BAA=@D;;<DCC@CCCDCC?CC>A??9<@999,99@9??CCC2BA@A9::A=;;;)/)/668386;BDDD@BCAAA;;5959?A;AAA?BBBBEBBABCBBBBBBB;<<>>@A>>>=A>>>>A?C=::8:AA???
@ATNG8:01467:04022
GATGGTAGGCGTGTGAGAGTCTGCCCAGAAGATCAGGAACTCTAGAAGAATTCAGATTTTTAACACGAGAGTAAACGTAAAAAGAAGGTTTTACAAGACTCACGTTAACAATATTGCAGCAGTACGCACACAATCGAAGCGCAGTAAGGATGGCTAGTGTAACTAGCAAGAATACCACGAAGCAAGAAAAAGAAGTACGCTATTAACTATTAACGTACCTGTCTCTTCCGAAACGAATGAAGTACTACTCTCAGAGACACACTACCATCGTTCGGTCAGAGTCT
+
BCBB:65B?@@@AABBBCCBABAA=6=C><CGBC;;8;>ACBBBBB?DE@A>AB@99::9$75<;>B===88;;299/////$//(/499:/77:5;8882225?2;48:6??;378///999:@@>==B;;7;:AA<;;;>==;:4;5;>C@C=>=>A==:>AB@BB?AA>ABC?B>>><=<<877777(8818AAA===DD=D=???@;?9;;;AB=@@????A<A=A==6800*0;:5;098@A???@A=BBBAABFDAAAC?;:=//)//(/.8679998
@ATNG8:01460:04064
GATGGTAGTGCGTGAGAGAGAGACCCAGAAGATCAGGAACTCTAGAAGAATTCAGATTTTTAACACGAGAGTAAACGTAAAAAGAAGGTTTTACAAGACTCACGTTAACAATATTGCAGCAGTACGCACACAATCGAAGCGCAGTAAGGATGGCTAGTGTAACTAGCAAGAATACCACGAAAGCAAGAAAAAGAAGTACGCTATTAACTATTAACGTACCTGTCTCTTCCGAAACGAATGAGTACTACTCTCAGAGACACACTAATCGAACTTGCAGAGTCT
+
96>?;=<@CCCCCEFDDCCCBBBCC;;;:65>@B:::;?CBBDDCC?DD?C?CBA@A=CC+@=BBBBBBB???B=97<BCCC1@@<@;@@@9@CC?CACBAAB;;6;@AC?BBA>A@BCBBCBCECCBDCBB?B@@@?CCC?@@AA=B?A;;7;BAAAC@?<?A@<:938>=@@A<>>BBB>BAA=99999(8A?D;;;>>>>;-///>==+/+/:B@B=ACCCB?@:>:9::/8@A>AAABBBBBBBBBBBBAA@BBB;<<88188889>>:=;;9;7577
@ATNG8:01461:04041
GATGGTAGTCTCAGATAGCTATAGTACTCATTCGTTTCGGAAGAGACAGGTTCGTTAATAGTTAATAGCGTACTTCTTTTTCTTGCTTTCGTGGTATTCTTGCTAGTTACACTAGCCATCCTTACTGCGCTTCGATTGTGTGCGTACTGCTTGCAATATTGTTAACGTGAGTCTTGTAAAACCTTCTTTTACGTTTACTCTCGTGTTAAAATCTGAATTCTTCTAGAGTTCCTGATCTTCTGGAGATACACATGATACTCTAACTCGAACTTGCAGAGTCT
+
B@@;:>=666@CLFABAB@==5555==@;A@?C=>>7BC@C@@?@A>::4;4555.5.55493:066==<;;@?8;;;;>,>@799ED>:66;8<<<9>=<999:45.55==;;;@:==>:C@C?@@@@AA=@@BC@CCCBAB@.......(-:;5:00+59-3-4455;<;>A<59959&5.545555&5;<<A7>666<<=<;;.949&4;;;A4969?;=?@?=<?4:4:;;?9:58?A=@ABBBCCEDAAAAA:0000+000==;;>9><;=@@<==
@ATNG8:01467:04057
GATGGTAGGCACTGCGCACACATCCCAGAAGATCAGGAACTCTAGAAGAATTCAGATTTTTAACACGAGAGTAAACGTAAAAAGAAGGTTTTACAAGACTCACGTTAACAATATTGCAGCAGTACGCACACAATCGAAGCGCAGTAAGGATGGCTAGTGTAACTAGCAAGAATACCACGAAAAGCAAGAAAAAAGAAGTACGCTATTAACTATTAACGTACCTGTCTCTTCCGAAACGATGAGTACTATAGACTATCTGAGAATCGAACTTGCAGAGTCT
+
:5>>:CCB?A@@;BBBCCCC:69>>7=BA@CDBBAGAGFBBCBBCB?BC?B?AA;;:@C@2A@BBABBBBBBAB=>>AB@@@+BC:><CCC;BBF@BBCCCBABB<@=@@=@@C6;:A@BCBABCBBBBBBB?BBCC?AA???ABB>B?B;;6;A@@AABC>AABBBE?BB?AA@2999999*8<<89:::::&:;8;:8:==>??=A<><;;5;888;@@<?????CC@C<>@F>CAAABBBBBBBCBB@AAA@@BAAAAB?BBAA=AC5::AA@@???
@ATNG8:01433:04130
GATGGTAGTAGTACACTAGTCATACCAGAAGATCAGGAACTCTAGAAGAATTCAGATTTTTAACACGAGAGTAAACGTAAAAAGAAGGTTTTACAAGACTCACGTTAACAATATTGCAGCAGTACGCACACAATCGAAGCGCAGTAAGGATGGCTAGTGTAACTAGCAAGAATACCACGAAAGCAAGAAAAAAGAAGTACGCTATTAACTATTAACGTACCTGTCTCTTCCGAAACGAATGAGTACGTGTGACGTACGTGAGCTACCATCGAACTTCAGAGTCT
+
@?B>:>>@B<=<<;;;<>==>BBBB@CDD@CBCCBB?B@BBB@@AC=@@>@=@B@;;;;;):<AAAAABBABBB:?>AAAAA5BBAC@DDD9CCFDCBCBBBB;;8;@DD?ABD?BDBBBDCCCBBBBCCCB@BBBB@BAAA@@@?;@;?:;7;CCDLCCC?BB@??D@BB??>??B???@;<<;899::::%9:97856>>AAA<@<><9;4;8?>BCD@CCCB?A@?D=?@B9@:9398A@A@@@@>?>BBCCDCCCC???DBB??@@AD?BF>@;EBBAAA
@ATNG8:01446:04125
GATGGTAGCTCGCTGATGATATCTCCAGAAGATCAGGAACTCTAGAAGAATTCAGATTTTTAACACGAGAGTAAACGTAAAAAGAAGGTTTTACAAGACTCACGTTAACAATATTGCAGCAGTACGCACACAATCGAAGCGCAGTAAGGATGGCTAGTGTAACTAGCAAGAATACCACGAAAGCAAGAAAAAGAAGTACGCTATTAACTATTAACGTACCTGTCTCTTCCGAAACGAATGAGTACGATGAGAGAGCTCTCTTACCATCGAATCACGAAAGTCT
+
BBBB?@?@BBBCCCCCBBEEJCBBB@CBB@BCBA@?<?=@@@@??F@DC?B?BBBABBBB3A@BABAAAAA:::,:9;;;;;$4<49.555&5;<8=A>BEBB;;7;?AB?BBC@BCCCDCCCCCCCBBBBB?BCCD?BBBAAA??:@?C@@>@CBBCBBB@BCCAA@@EF?A>?9====<5=9939BBBC3CC@>>=>??BCC8;7;BBB<B<CABBB>ACCBBBB=@>@CC=AAA?@AAAB@A@B>?>BAABB=>>>=A:AA?B;;;B=AAAAAAC=AAAA
@ATNG8:01465:04152
GATGGTAGCTCTGCTCTGACTCTCGTACTCATTCGTTTCGGAAGAGACAGGTACGTTAATAGTTAATAGCGTACTTCTTTTTCTTGCTTTCGTGGTATTCTTGCTAGTTACACTAGCCATCCTTACTGCGCTTCGATTGTGTGCGTACTGCTGCAATATTGTTAACGTGAGTCTTGTAAAACCTTCTTTTTACGTTTACTCTCGTGTTAAAAATCTGAATTCTTCTAGAGTTCCTGATCTTCTGGATACACTCATGTGCACCTACCATCGAACTTGCAGAGTCT
+
5::<5<B@A;5595;;:955555555:44444.48::2<=8<9=D;;;DDACGAAA>B>BBBA?D@=;9CHAA@C;;;;;;*;@5:;ED=AB;;6;?@=@B=;;;A;;7;BBBBCCC@@@A@IHCCAA;;;C?BBBA>BBDDCCCBCBBBCAA@A=@@@>AA>A9;;DBCBDDD>B;;;;.;;A>;<<<;*;EEFM>DCBDCDDBBC@CCCC2CBDEE>B>BA?BBBBBCC@B?BAABBD?BAC@IDBBBBBBBBBBCBBB@DDG@AAAAB?BB?BCBCAB>>>
@ATNG8:01458:04205
GATAGCTCTGCTCTGACTCTCGTACTCATTCGTTTCGGAAGAGACAGGTACGTTAATAGTTAATAGCGTACTTCTTTTTCTTGCTTTCGTGGTATTCTTGCTAGTTACACTAGCCATCCTTACTGCGCTTCGATTGTGTGCGTACTGCTGCAATATTGTTAACGTGAGTCTTGTAAAACCTTCTTTTTACTTTTACTCTCGTGTTAAAAATCTGAATTCTTCTAGAGTCCTGATCTTCTGGGTGCGCTACAGTCTCTCTACCTTCGAACTTGCAGAGTCT
+
ABDBBBABBCCCDBCCDCCCCCBCCDD@A>ABBB=BB?B@CCCDBCC?CCCCC?C@DCCC=B>CCCCCCCDC@CCCCC1CB?BCCD>DD@B>BDDADD>BBBCCD@CCCCBBBC?CCC?C?CCBBBBBB?CCCB?CCCCCDBCCCCCCBAB@=A??<@B@D?AACCCCECC@CCCCC<C@C@CCCCC5BDDDD9ECCCCBB@A@=AAAB3BBBCD?A?AB?BBCCBBBB?BBBCBB=A;;;0;@@BBBBDDCBBBBACCDD@C@BBB?BC@CCCCBBBBB
@ATNG8:01461:04262
GATGGTAGTGATACAGATAGACACCAGAAGATCAGGAACTCTAAGAAGAATTCAGATTTTTAACACGAGAGTAAACGTAAAAAGAAGGTTTTACAAGACTCACGTTAACAATATTGCAGCAGTACGCACACAATCGAAGCGCAGTAAGGATGGCTAGTGTAACTAGCAATAATACCACGAAAGCAAGAAAAAAGAAGTACGCTATTAACTATTAACGTACCTGTCTCTTCCGAAACGATGAGTACGATGAGAGAGCTCTCTCTACCATCGAACTTGCAGAGTCT
+
0/99)//99:B<;;;>;;;;;=5605553444444.4.//9//)/93//+/333333===+=444;;:<@=><=70//;;;;+//,57::<0<<B7;9BBAB;00)/)/9)///8;>>>;;666><@@@=9:29:9::>??B:94=1925==8999>?CCC@BAAABC?CB=B@B188=;<5998:?BBBBB)AA93333;8;9949;5529397;;?9929>999@@:<:=>?4:0//66/339=;0///=:68=7733///78355555-55/5;@AA<<9<
@ATNG8:01468:04287
GATGGTAGCTCTGCTCTGACTCTCGTACTCATTCGTTTCGGAAGAGACAGGTACGTTAATAGTTAATAGCGTACTTCTTTTTCTTGCTTTCGTGGTATTCTTGCTAGTTACACTAGCCATCCTTACTGCGCTTCGATTGTGTGCGTACTGCTGCAATATTGTTAACGTGAGTCTTGTAAAAACCTTCTTTTTTACGTTTACTCTCGTGTTAAAAAATCTGAATTCTTCTAGAGTTCCTGATCTTCTGGGTGTATCAGCGAGTATCTACCATCGAATCCTCTTAGTCT
+
6=>?@GB=B===BCCBBCCCCCCCCCDCBBBB>@?AA=BC?C?CCDDCCC@CCCCD@B?BBCC@C@CCCDDAAAD?BAAAA,;;79@BC<BBCB?DCC?BE:;;ABCE?BBBBBBAA>BBB?B?BCCBBCBB=@ABB?CBBBBBBBDBBBCBCBC@BCC?CD@E@AABBABBBC>A;;;;;*;=@5;;;;;<%;@000,00=A@9:9??;?@D@@&===A<7;5;<7<?@@A9969?ABAB@@5::<;0:BBBFCDBAABBBBBBC@@8;;;;B>;;5;;;9=@A@A
@ATNG8:01472:04247
GATGGTAGCTCACGTACGTCACAAGTACTCATTCGTTTCGGAAGAGACAGGTACGTTAATAGTTAATAGCGTACTTCTTTTTCTTGCTTTCGTGGTATTCTTGCTAGTTACACTAGCCATCCTTACTGCGCTTCGATTGTGTGCGTACTGCTGCAATATTGTTAACGTGAGTCATGTAAAACCTTCTTTTTACGTTTACTCTCGTGTTAAAAATCTGAATTCGTCTAGAGTTCCTGATCTTCTGGCTCTCGTAGACAGATACTACCATCGTATCTCAGGAGTCTATTCGTATCTCAGGAGTCT
+
;5<=9==BCC?CCC>@BABA@@B?CAAABB;;:;DGF>BC@CACCBBB:::;CGCC@C@@@@D@C?AABB=B=<;677777'7<4>>:;3;<<B=AAA<AA1797;;<>BBBBAA;;7;=B=C688B@???A=>>>?;>>?>>;;;AA==>>:;:9///38=6;4?@>==;=655::;;=2?<=7=<===,//;;;0953378588737>>>*9::::05057:8<<;;;@9>9>>>;;;;A@@9>@A===AAAA<<66/--966+-/::>??@A===9///9::><????>>>@??;?====
@ATNG8:01472:04275
GATGGTAGTGTCATATGAGAGTGTGTACTCATTCGTTTCGGAAGAGACAGGTACGTTAATAGTTAATAGCGTACTTCTTTTTCTTGCTTTCGTGGTATTCTTGCTAGTTACACTAGCCATCCTTACTGCGCTTCGATTGTGTGCGTACTGCTGCAATATTGTTAACGTGAGTCTTGTAAAACCTTCTTTTTACGTTTACTTTCGTGTTAAAAATCTGAATTCTTCTAGAGTTCCTGATCTTCTGGTATGACTAGTGTACTACTACATCGAACTTGCAGAGTCT
+
>>>>@CCC@;<=?CCAAA@AA@BBBCBBABA<:>59945=:><?>>CCBB=B>;;;9>8<;;?7A=@BBAAA@AA5;;;;;';=8:=C@>C>BB?BBC>AB@CCCBBB?BBBAAADDGECC@C@CCCIBBCD?BACC@CCBCCDCCCCCCCBBCB@D@@;@A;@<@BDCBCCCB?BA@AA7A>B<A@A@A,ABAAB=BCCC>C@@AB=BBBB0BBBBB>B@CD@BCBBBCB@B@CBBBBB@AAA?BBBC;;;BBBCCHEAAACBCBEDBA>@??BCCEBB?@?
@ATNG8:01475:04255
GATGGTAGGTGCACATGAGTGTATCCAGAAGATCAGGAACTCTAGAAGAATTCAGATTTTTAACACGAGAGTAAACGTAAAAAGAAGGTTTTACAAGACTCACGTTAACAATATTGCAGCAGTACGCACACAATCGAAGCGCAGTAAGGATGGCTAGTGTAACTAGCAAGAATACCACGAAAGCAAGAAAAAAGAAGTACGCTATTAACTATTAACGTACCTGTCTCTTCCGAAACGAATGAGTACTATGTAGAGCTCTATACTAATCGAACTTGCAGAGTCT
+
<<;@=B:;7:BDD;;;ECCBBBBBB>ABA=@==>::29:?@B@?>>59929249@;;;;;*9;@@B>CECCBBB<BBA@@@@0@C?B@BLL;CBB?BCBBBBA::7:>AA>ABC870///0@@@DECB;;:>:@B00+0<<::?9979@BBB?CCCB@@@B?AAA:::=@=:=00*00000*0=?:999989$0;48///9569>9>:;>@@=B<?>CBC@BBBBBCC@C?CAA<>00-000@@A@A???BCCCBBBB@A@@@;;7;>?B=AA;??AAAA>98
@ATNG8:01458:04332
GATGGTAGTATCTGCACACTCTGTCCAGAAGATCAGGAACTCTAGAAGAATTCAGATTTTTAACACGAGAGTAAACGTAAAAAGAAGGTTTTACAAGACTCACGTTAACAATATTGCAGCAGTACGCACACAATCGAAGCGCAGTAAGGATGGCTAGTGTAACTAGCAAGAATACCACGAAAGCAAGAAAAAGAAGTACGCTATTAACTATTAACGTACCTGTCTCTTCCGAAACGAATGAGTACACATCGTCGTGTCGTGCTACCATCGACACTCCAAAGTCT
+
BCCC@CCCC>CCBCDFAAACCCDCC=BBD?BCDD???@@CCCBBBA>AB@B?AAABCCCC2C?BBBBCCCCBBC>CDBCBBB5BA=B=@@@9ACC@CCDDCCBBA>A@BC@BBB?BBBCCBBBCCCCC999C?CBBB@BAAABABB>A=A@@>@CBBBBBC?CCC@@??CC@>>?499898+::93:BABB3B?;@;;;@AA??=?<@=>=<@;==ABB?BCBAABB@C>AAD>C?@>@BCCCCDBBBA??;:::CBBBBBBBCB@BAAABBBBAA<@@9B999
@ATNG8:01462:04385
GATGTAGCTCACGTACGTCACACGTACTCATTCGTTTCGGAAGAGACAGGTACGTTAATAGTTAATAGCGTATTTCTTTTTCTTGCTTTCGTGGTATTCTTGCTAGTTACACTAGCCATCCTTACTGCGCTTCGATTGTGTGCGTACTGCTGCAATATTGTTAACGTGAGTCTTGTAAAACCTTCTTTTTACGTTTACTCTCGTGTTAAAAATCTGAATTCTTCTAGAGTTCCTGATCTTCTGGGTCTCTCTCTCACGCACTACCATCGAACTTGCAGAGTCT
+
/;;;F???BCBCCBB;9;BCA@ADCBBBB;:7:CCC=CB@C@BBABB?@>@CAAA?B@BBCB?B?CBBBA@?>>8==??@2@@?BAAA=ABBC@BBD?BB>?>?B:97:BCBB?AA<A=A=A;;=;<;>>@<AAAA8=;?AA@A>@>>>>><<<6<<<:>A<A<@@@A?@@AB:>;:;:/;9=8=<;;;+<>:::3;=>?@@B@@@;>>>>/>888@:=9=@=@@AA====C<?>?ABA8==AD;@?<<<>>>>>>>AAA@@@A<?>?@B<@@5<;ABA?>??
@ATNG8:01473:04378
GATGTGCCGACGAGCGTAGACCCAGAAGATCAGGAACTCTAGAAGAATTCAGATTTTTAACACGAGAGTAAACGTAAAAAGAAGGTTTTACAAGACTCACGTTAACAATATTGCAGCAGTACGCACACAATCGAAGCGCAGTAAGGATGGCTAGTGTAACTAGCAAGAATACCACGAAAGCAAGAAAAAGAAGTGCGCTATTAACTATTAACGTACCTGTCTCTTCCGAAACGAATGAGTACGATGAGAGAGCTCTCTCTACCATCGAACTTGCAGAGTCT
+
BCCCC@@?@CC@ABBCBHCCBD>DCC@CCCCCC?B@@@ABBDD@@@>@?CBCCBCCD2B?BBBCCCCAABD<A@@@CCC1??;??CDD9?@>:>GA@@E>=>:=;>>:=:;6;>??@@@@BAA@A=<<A=@>@A;>=?BA@?>:?<AAA=AAAAA???:AAAA@@<@B?B>>9;<565(8:<8=ADDD/;;7;>>>>AA??7;5;=::6;:>@AAA<ADAA==><A<==<6<@@=AB@CAAAAD:::@@@@@>><;@@@AAA9>>?<=:=>7>;A?>?>>;
@ATNG8:01432:04425
GATTAGTGTGTCTCTGAGAGTAGTACTCATTCGTTTCGGAAGAGACAGGTACGTTAATAGTTAATAGCGTACTTCTTTTTCTTGCTTTCGTGGTATTCTTGCTAGTTACACTAGCCATCCTTACTGCGCTTCGATTGTGTGCGTACTGCTGCAATATTGTTAACGTGAGTCTTGTAAAACCTTCTTTTTACGTTTACTCTCGTGTTAAAAATCTGAATTCTTCTAGAGTTCCTGATCTTCTGGTATGACTAGTGTACTACTACCATCGAACTTGCAGAGTCT
+
AAA@GCBBDCDCBBBDCCCCBBBCCCDC@@<@BBC<CC?C?ABBBCCC?CCBBBADADBBB?C?CCCCDCCCCABBBBB1BB=BABA<ADBB?BCC?CC?@@BECC@CCDGCCCC?BBD@D?CCCCCCBB@BFBB?BCBBEBBBCDCCC@@@A@CCC?CC=B?BBCCABACD@CCCCC;B>@;::9:9*9BBCE=CBDBBCCCBC<@A@A0@BBBC@C@BB?ABDDDBB?C?BCCBBB>AAC@CDDCCBABBCCCCBBBDCCC?BBBCC?BA?BBBB@A???
@ATNG8:01462:04390
GATGTAGGACGAGCGTCTGAGAGGTACTCATTCGTTTCGGAAGAGACAGGTACGTTAATAGTTAATAGCGTACTTCTTTTTCTTGCTTTCGTGGTATTCTTGCTAGTTACACTAGCCATCCTTACTGCGCTTCGATTGTGTGCGTACTGCTGCAATATTGTTAACGTGAGTCTTGTAAAACCTTCTTTTTACGTTTACTCTCGTGTTAAAAATCTGAATTCTTCTAGAGTTCCTGATCTTCTGGTGTCTGATCTGTATCACTACCATCGAACTTGCAGAGTCT
+
AAABDCC?BBA@@ABCBDCCCCC?BBBBCAA?ADDE>AC?C@CCBBBCDBCCCAA=@?BABB?C@BBBDC::;C?CCFFD5CA?ABCC=CBBB@DHC@CC:;;@BCCBCCCCCCCC@CCC?@?BCDC@@@?:>@@@?BCCCCCCBBBCCDDBAA?BCC?BB?B>A@BBBBCAA?ACCCC;C?B9;:;;;*;CCCD>EJIICCCCBC?BBBB2BBBBCABACDACCCBBBC?B?BCBBBC?BBC@CCCBBBDCCCCBBCCCCBBB@FBBBA?@@9@@AABCB>>
@ATNG8:01453:04476
GATGTAGTGTCATATGAGAGTGTGTACTCATTCGTTTCGGAAGAGACAGGTACGTTAATAGTTAATAGCGTACTTCTTTTTCTTGCTTTCGTGGTATTCTTGCTAGTTACACTAGCCATCCTTACTGCGCTTCGATTGTGTGCGTACTGCTGCAATATTGTTAACGTGAGTCTTGTAAAACCTTCTTTTTACGTTTACTCTCGTGTTAAAAATCTGAATTCTTCTAGAGTTCCTGATCTTCTGGATAGCGACGCGATATACTACCATCGAACTTGCAGAGTCT
+
5<:;@>@@>;?B;69CBABCDCCCBCBCB;;;;DDE<C@>A;@@>=;;;49B@BBAD@CBBB=A?BBCBBA@CC>ABBAA,@@=?@BB<DBBB@BCC?AA8<<BBBCACCCCCCCC@CCC>B>BBBCBBCC@BBBC9;;AACCCCCCBBBBCCBAHDC?BB=@7;;BABBBBC@BBBAB9A=A<;;;;;*;AAAC:;;BCFKCBCF5;<;;*;CBBC?C?AB?BDBBCBDAC@CCCCDC@GCD@BBCCCAAABB;;;CCCCDCC>@@AAA?BA?AAAA?????
@ATNG8:01486:03923
GATGGTAGTCTCAGATAGTCTATAGTATCATTCGTTTGGAAGAGACAGGTACGTTAATAGTTTAATAGCGTACTTCTTTTTCTTGTCTTTCTGTGGTATTCTTGCTAGTTACACTAGCCATCCTTACTGCGCTTCGATTGTGTGCGTACTGCTGCAATATTGTTAACGTGAGTCTTGTAAAACCTTCTTTTTACGTTTACTCTCGTGTTAAAAATCTGAATTCTTCTAGAGTTCCTGATCTTCTGGTCTACTACACTGTACTCTACCATCGAACTTGCAGAGTCT
+
5;<=8B>BC@A>;;;;;=665<;555;:944.4559096<6;;;666<8;=555398=84//(/)//999<=<<.44444$44.333;;1:99;81778(//(/////5.6<>;;;>>:BBB=B@CDCBCCBCACCBC?BAAABCCA@ABB;;;@@<;;;;?A4:20/0/:;???:==B@@2@8?999999'9>>@@:@BA;;;AB@@5;;;;*;@@<;:;@CD>BBBBBBB@B@BBABBB@B@@=AACCBCCFDCCCCCCA@AA@<@CBAB?BB?BAAACCABB
@ATNG8:01482:04062
GATGGTAGTACATGATAGACGACACCCCAGAAGATCAGGAACTCTAGAAGAATTCAGATTTTTAACACGAGAGTAAACGTAAAAAGAAGGTTTTACAAGACTCACGTTAACAATATTGCAGCAGTACGCACACAATCGAAGCGCAGTAAGGATGGCTAGTGTAACTAGCAAGAATACCACGAAAGCAAGAAAAAGAAGTACGCTATTAACTATTAACGTACCTGTCTCTTCCGAAACGAATGAGTACTATGTAGAGCTCTATACTAATCGAACTTGCAGAGTCT
+
DLDF@BBBB==CBAAADHDC?@?@@BB9BBBACCBCCC@B>BBCCBBBA??=@?@=?;;;;;*99=@;<<;9999905545555$5:49.555&5<;6666<9==;;69:>?=;;9;@@98;BAAABABBBBBC?BBBB>ABBBBBBC?C@G;;;;DCCCCBB@CBBBCB?BB?A@@599?>@8ABB?BBBBB2>>9>000@CCDC?B?>@@@<?<BBDDC>A@@ABCC@E@ABA<@AA?AAACB?>>BAAA>>?BBBBBBBB>>>=A>>>;??<??@DAAAA<
@ATNG8:01522:04062
GATGGTAGTAGTACACTAGTCATACCAGAAGATCAGGAACTCTAGAAGAATTCAGATTTTTAACACGAGAGTAAACGTAAAAAAGAAGGTTTTACAAGAACTCACGTTAACAATATTGCAGCAGTACGCACACAATCGAAGCGCAGTAAGGATGGCTAGTGTAACTAGCAAGAATACCACGAAAGCAAGAAAAAGAAGTACGCTATTAACTATTAACGTACCTGTCTCTTCCGAAACGAATGAGTACTACTCTCAGAGACACACTAATCGAACTTGCAGAGTCT
+
CBBB?B@@@666D>>>?BB<AB95:?@@@<>B@A@A9A49:B>@>@;@>:>=@@;;8BBB1C@???BAA@BAAA987444444#55.5.555&/;;5//,/<;;<6980;>@6<<<*//77;<<?>@<;BAA;<5;A;;5:<;<<==@;A=A@@=@CCCBAAA?CBCCBB?BB>99:<@@???8?>@;::9::(8:9=889>>BBD:=:>>@@:>:=A@@@?B;;:CAA>A=??C>BBB@ACDBCB@?@BABBBBBBB>;;>>>;=888885;;<?896?>;;7
@ATNG8:01495:04115
GATGTAGCATCATGCATATCTACCAGAAGATCAGGAACTCTAGAAGAATTCAGATTTTTAACACGAGAGTAAACGTAAAAAGAAGGTTTTACAAGACTCACGTTAACAATATTGCAGCAGTACGCACACAATCGAAGCGCAGTAAGGATGGCTAGTGTAACTAGCAAGAATACCACGAAAGCAAGAAAAAGAAGTACGCTATTAACTATTAACGTACCTGTCTCTTCCGAAACGAATGAGTACGATGAGATCTCGTGTGCTACCATCGAACTTGCAGAGTCT
+
>:;?BCDCCCBB=99AAAECCCC?CCC@BBBB@@=@@BBBAAAA?CB8B8@@???===+=>BBBABBCC@AA<:9;A@@@0::442955&5<<=BCCCBBBCEAD@BB?BBB@CCBABCBBBCCCCCDBB?BAAA=AAAABBBB?BBCCC@DBBCBBCB@BAAA??<?B?BBB?BBBBD>DAA>ABDDD2CC?B886@@><=496:>DD=A<@=BAB?BBBCBCB?B?BBD>CBB?BBBBBAAABAAABBBC@;;AAA988@@;?@@@@;>>=???@???>>
@ATNG8:01499:04091
GATGGTAGGCGTGTTAGAGTCTGCCCAGAAGATCAGGAACTCTAGAAGAATTCAGATTTTTAACACGAGAGTAAACGTAAAAAGAAGGTTTTACAAGACTCACGTTAACAATATTGCAGCAGTACGCACACAATCGAAGCGCAGTAAGGATGGCTAGTGTAACTAGCAAGAATACCACGAAAGCAAGAAAAAGAAGTACGCTATTAACTATTAACGTACCTGTCTCTTCCGAAACGAATGATACGAGAGTCAGAGACACACTAATCGAACTTGCAGAGTCT
+
ABCC@CCC@CGDDD@CCCCCDBBCC>CEF@CCCCAA>A@BBCCCBC?CB@B?CCC>>>>>0==@ABBBA?BCCD>CA88777(8@;@19992:AD@CBBBCB8887;=BA=CDD4;;??===<@@?>>>AAA<:::D:=;><?AAA;A<?8=<>B@BB>AA9>=>@BB?BB=BBB>BBBBB9557<@AAAA/7637@@@C@@>@<@;888A;A;>>>;;7;889;=><@<AAA9@BB?BBBBBBBBBA@@@AA>?>CAAAAAA;?B@A=AB>@@@BB<>89
@ATNG8:01518:04116
GATTAGTATAGATCTCTACATAGTACTCATTCGTTTCGGAAGAGACAGGTACGTTAATAGTTAATAGCGTACTTCTTTTTCTTGCTTTCGTGGTATTCTTGCTAGTTACACTAGCCATCCTTACTGCGCTTCGATTGTGTGCGTACTGCTGCAATATTGTTAACGTGAGTCTTGTAAAACCTTCTTTTTACGTTTACTCTCGTGTTAAAAATCTGAATTCTTCTAGAGTTCCTGATCTTCTGATATGAGTGACTCGTGCTACCATCGAACTTGCAGAGTCT
+
AAA;CCCCCCBCCCABBCBBBEEDABBDCGACBCC=CC@C@BBBCCCC@BCCCC@C@DBBC?CBECCCCAABC=@@ACA0AA=@@CC<;;;A?ACEADG;;;CDFIACCCCBCDD@BBB@C?BBA@>@@@<@ABB?BA@@CBCBDCCCC@A@C@BBB?CC@C?BBCCBBCCC@BBECC;C?B=;;;<<*;CCCC<<;FDCDCBCC@BBBB2BBBCCAD@CCACCBCBCB?C?CBBCCD=@?CCCCDDCCCCCC@@@@@@BCC?BBBAA>??<?@BBBBBBB
@ATNG8:01489:04224
GATGTAGGTGCAGCATGAGTGTATCCAGAAGATCAGGAACTCTAGAAGAATTCAGATTTTTAACACGAGAGTAAACGTAAAAAGAAGGTTTTACAAGACTCACGTTAACAATATTGCAGCAGTACGCACACAATCGAAGCGCAGTAAGGATGCTAGTGTAACTAGCAAGAATACCACGAAAGCAAGAAAAAAGAAGTACGCTATTAACTATTAACGTACCTGTCTCTTCCGAAACGAATGAGTACGAGAGTCAGAGCAGAGCTACCATCGAACTTGCAGAGTCT
+
::5959<59//0//:::566;;?=>;@??:>?B;:8?C;?><<<00+/;7;7<=9;;===+@:BB@AAABAAAA6;595555$5<.516@@+=54.4?::4=<:><?>BB?CCC89998;B:9999A969<<=@@@@=AA@@@B;;60>@00/==89;B>:>==BBC?AA>????BCBBB=A9939:::::%0;9;0//>9252-5/2/99/5///0<=8=B@ABAC?=9=BB6>:509>?>?B>884?:BBCBBAAAA>>=BBB<A998>866-288666555
@ATNG8:01493:04236
GATGGTAGACACGTGTGCTCTCTCGTACTCATTCGTTTCGGAAGAGACAGGTACGTTAATAGTTAATAGCGTACTTCTTTTTCTTGCTTTCGTGGTATTCTTGCTAGTTACACTAGCCATCCTTACTGCGCTTCGATTGTGTGCGTACTGCTGCAATATTGTTAACGTGAGTCTTGTAAAACCTTCTTTTTACGTTTACTCTCGTGTTAAAATCTGAATTCTTCTTGAGTTCCTGATCTTCTGGTATGACTAGTGTACTACTAATCGAACTTGCAGAGTCT
+
CCDD?BBBCCCC@A?A;A;>BCCCCCCCEDBA>ACDD>DD@B@B@@@CCC@CCBBA>A>AABC?C?CBA@BBBDB?AACCA/CC@C99:,5=AA?BBB?BB599?C@@=AB?@@@@>:?::8:=ABAAA=;=;?AA?7;;A<<<??A@>>AAA==:>??<@B<><>A??>>><<8=;;;;/:7<78----(-9222),,,,,,6537+522&298886;65505:6999:5:055879:-//<7=76;>>@@@>==?B><<//-/==@5:><>>;;;=>AA
@ATNG8:01506:04225
GATGGTAGCAGACGTGACAGAGCGCCAGAAGATCAGGAACTCTAGAAGAATTCAGATTTTTAACACGAGAGTAAACGTAAAAAGAAGGTTTTACAAGACTCACGTTAACAATATTGCGGCAGTACGCACACAATCGAAGCGCAGTAAGGATGGCTAGTGTAACTAGCAAGAATACCACGAAAGCAAGAAAAAGAAGTACGCTATTAACTATTAACGTACCTGTCTCTTCCGAAACGAATGAGTACTATGTAGATCTCTATACTAATCGAACTTGCAGAGTCT
+
AA@?;B=BB=>CCBBB@CHCCCBBBACDC@CC@@@CAE>@?CBBBB?BB@C>AAC>?>??1?=BBBCBBAAABB898;;;;;*;?=@4:::*9AB>ACBCCDAAA@D@;;;<CB>A;:6::9:BBCAAABB@>BBBB>BAA@??CC=@<?::29>?@?>>B?ACCAAB>@A=ABB>A>;;:/::6158:::*//)/99<@>>>@<@;?@@@<@<;;<@@<@@A@>>><A8;::.79927=??>>=@@@ACBCBBBBBBCBBBBB@BBBB>A@<>>@A@A@;;
@ATNG8:01479:04253
GATGGTAGCATCATGCATATCTCACCAGAAGATCAGGAACTCTAGAAGAATTCAGATTTTTAACACGAGAGTAAACGTAAAAAGAAGGTTTTACAAGACTCACGTTAACAATATTGCAGCAGTACGCACACAATCGAAGCGCATTAAGGATGGCTAGTTAACTAGCAAGAATACCACGAAAGCAAGAAAAAGAAGTACGCTATTAACTATTAACGTACCTGACTCTTCCGAAACGAATGAGTACTATGTAGAGCTCTATACTAATCGAACTTGCAGAGTCT
+
BBBB?DBBCCBBBAAACCCCCCDDD@BCB?BBBB::8;?A?AAAAB?CC?C?BBBBBBBA1A???>BBAA?AA>8>;;4444$4;5:.555&5:<9<<;>99///)/27;7;<<255>:?A@BCH<;;C;;;@BBBB@AAAB@@=?;=<?@@=ABBBC?D?AAADGJ@BB@BBC@CBBCB<A@@>:99:9(9B;::9?=<>9979=?@::3939===A=@96872<5:5<=;39??:99:@@@@@?CBBCCCCCCBBCDDBBB?CCBB@CC?A@ABCC???
@ATNG8:01479:04262
ATGTAGTGTCAGTATGAGAGTGTGTACTCTATTCGTTTCGGAAGAGACAGGTACGTTAATAGTTAATAGCGTACTTCTTTTTCTTGTCTTTCTGTGGTATTTCTTGCTAGGTTACACTAGCCATCCTTACTGCGCTTCGATTGTGTGCGTACTGCTGCAATATTGTTAACGTGAGTCTTGTAAAACCTTCTTTTACGTTTACTCTCGTGTTAAAAATCTGAATTCTTCTAGAGTTCCTGATCTTCTGGGTCCTCTCTCACGCACTACCATCGAACTTGCAGAGTCT
+
////////////////59955/99-------:278;;5:>9<7:::99999;>:>:>A=?@??:?8<@?88<ABB777BA?.=?589>AA8@<<85+2222'272.....(/7<<=>>=>>:>BB@C@DEFCBAAA>BBCC@BBCCCBBCDCCCCCCCB@CCC@CC?B?BBCCBCCCD=?::::.;<?5;;;;.;@@@C=C;<;@@A@AA4;9:9(9??>B@B@CCABBACCCC@EACCCCCC?B@@@;@B?CBBCCCCCGCCCCCC@BBBBB?BC?BCCDCCC>>
@ATNG8:01483:04285
GATGGTAGAGTACAGTGTAGTAGACCAGAAGATCAGGAACTCTAGAAGAATTCAGATTTTTAACACGAGAGTAAACGTAAAAAGAAGGTTTTACAAGACTCACGTTAACAATATTGCAGCAGTACGCACACAATCGAAGCGCAGTAAGGATGGCTAGTGTAACTAGCAAGAATACCACGAAAGCAAGAAAAAGAAGTACGCTATTAACTATTAACGTACCTGTCTCTTCCGAAACGAATGAGTACTATGTAGAGCTCTATACTACCATCGACACTCCAAAGTCT
+
@CBB@BDCCCBBBBCCCCCDCCBCB@BBC@CCBBAA?@@CCCB@A??CC?A?BBB?????.@>@BBBBBBBBBA;>?;;;;;*;A@B5;;;7;CDBFBCBDCCCC@C@AA>ADD=@@?ABCBBBCCBB@??A@CABA?BBBBBBBD?C@CBB?AAABAAAB?BBBBBB?BD@999<>?AAA;??>;99999(/;7=///@@DAA<A<AABB;@<@>BBC?CBCBBBC>A?ABB>BCC?BBBBCCCCC?CCCA>>>A@@@?@>>>?:==A>>=>@@?<?C9BBBB
@ATNG8:01485:04299
GATGGTAAAGACTGTAGCGCACCCAGAAGATCAGGAACTCTAGAAGAATTCAGATTTTTAACACGAGAGTAAACGTAAAAAGAAGGTTTTACAAGAACTCACGTTAACAATATTGCAGCATTACGCACACAATCGAAGCGCAGTAAGGATGGCTAGTGTAACTAGCAAGAATACCACGAAAGCAAGAAAAAGAAGTACGCTAATTAACTATTACGTACCTGTCTCTTCCGAAACGAATGAGTACGATGAGAGAGCTCTCTCTACCATCGAACTTGCAGAGTCT
+
A@;;45=>5<A@ABA@?666<<?79;6?BAA@AA::9<<@@@BB?BB@D@@@@ABAAB1A=BBAAA?:8333(3934444$4;5;9<>>/>/0+//)/9///:9494884333.33988794===<><>9916767678888666-54<;97;>9:88./(...22705;3;5565:<<<////6;;;;;+99579565765+559179==0879656177:7C?A<A:??@9@::2567==;:999///76::A9676978873///.6233.3699888::
@ATNG8:01490:04315
GATGGTAGCGAGCGAGTGTGTATACCAGAAGATCAGGAACTCTAGAAGAATTCAGATTTTTAACACGAGAGTAAACGTAAAAAGAAGGTTTTACAAGACTCACGTTAACAATATTGCAGCAGTACGCACACAATCGAAGCGCAGTAAGGATGGCTAGTGTAACTAGCAAGAATACCACGAAAGCAAGAAAAAGAAGTACGCTATTAACTATTAACGTACCTGTCTCTTCCGAAACGAATGTGTACGATGAGAGAGCTCTCTCTAATCGAACTTGCAGAGTCT
+
:5<=<<?;;==656<<<<566>CCC@CCCACCCBBB@C>A@BCBBA?CC?D?BBBCCDDD3C@ECCCCBBA9;;.;=99999$5<.5.555&5994;>>?;@@;<7<@DB@C@@=@@?ABBBBCCAAA@@@A?@ABB9:;ABBABB@CAC;;9;@BABCCC?BBBBBB?BB?BBB?AC?==,9::2999:9(7>:=;@BBBBB@<@=@=//+/6:9@BC7;;@@@=A=?;??@;@A@@CC899A???9988AAA@AADAAAAA@=@@?>78818;=<:;<<;
@ATNG8:01520:04299
GATGTAGTATATCGCGTCGCTATCCAGAAGATCAGGAACTCTAGAAGAATTCAGATTTTTAACACGAGAGTAAACGTAAAAAGAAGGTTTTACAAGACTCACGTTAACAATATTGCAGCAGTACGCACACAATCGAAGCGCAGTAAGGATGGCTAGTGTAACTAGCAAGAATACCACGAAAGCAAGAAAAAGAAGTACGCTATTAACTATTAACGTACCTGTCTCTTCCGAAACGAATGAGTACTATAGACTATCTGAGACTACCATCGAACTTGCAGAGTCT
+
BBBCCCCBBBCCBEB;;9966=B=:C?@>;@>BAB8;7;BBCCBD@AA>A@CCCBBCCC3C?BBCCBBBB???9@A@@??@,;;5:7A@A7B9;89A@AABBA@>@@CC@CBC?BBBBBCDDEDDCCCCCC@CCCD?AAAABBBB>B?BAA?ABBCCCBB>ABBBBA>BB>@@A?BBCCC>A9999CCCD3B?<?666@@A?=7=;@@@@;><AABBA>ACBBBCC?C?CCA:ABD?ABBAABBBBBBBBB??>BBBBBBBBBB?BBBBC?BB?BBABCB???
@ATNG8:01510:04367
GATGGTAGGCACTGCGCACACATCCCAGAAGATCAGGAACTCTAGAAGAATTCAGATTTTTAACACGAGAGTAAACGTAAAAAGAAGGTTTTACAAGACTCACGTTAACAATATTGCAGCAGTACGCACACAATCGAAGCGCAGTAAGGATGGCTAGTGTAACTAGCAAGAATACCACGAAAGCAAGAAAAAGAAGTACGCTATTAACTATTAACGTACCTGTCTCTTCCGAAACGAATGAGTACACATCGTCGTGTCGTGCACATCGAACTTGCAGAGTCT
+
ABDE@CAC?BBBBBBBABBBCCBBB>BED@DDCCBB?B@CCCCCCC?CC?C?AAAAACCC2C?CAACCBCB@@@<@>?@DCD1BB=B<@AA9ACCACBBBFDG@?>A@CC@CCC@BBB9:;DDDCCCCCCBB@BBBB>AAB?AB@A>B@FBB?CCCBBBBC?CCCCCC@BB@>@?;??999+9=>;98888+8A=B888BAA>><>;>?@@;>;>ACAA?ABAAABB@B?BCD>B?><?ABBBBBACDCC@@BBBAAAACBBBACCDCC?BB?B@AA@@@@@
@ATNG8:01511:04359
GATGGTAGCACACGAGATCTCATCGTACTCATTCGTTTGGAATGAGACAGGTACGTTAATAGTTAATAGCGTACTTCTTTTTCTTGCTTTTCGTGGTTATTCTTGCTAGTTTACACTAGCCATCCTTACTCGCCTGCTTCGATTGTTGTGCGTACTGCTGCAATATTGTTATCGTGAGTCTTGTAAAACCTTCTTTTTACGTTTAACTCTTCGTGTTTAAATCTGAATTCTTACTAGAGTTCCTGATCTTCTGGGTGCGCTGACAGTCTCTCTACCATCGAACTTGCAGTAGTC
+
5:<=?BB@A?>B00////5=9;9;:;99955545///)/)/)///7;99925C<8@;?:??:<8B>BBA<<?::B7@A@@@/@A<?::==18689)0)//(//(3777333(37333366497505056,,,,(,,32065.-(-4(--85579>9:;;57719973//)//577777788166666+6.5.57<<=/=>>>>5>5;:::19<<888-9D4<=>//)/7//(/5877;7;6;5>9;><:59///)--,,,,,-7776<8996689*--227(,,,33999<<<8
@ATNG8:01515:04341
GATGGTAGTGATACAGATCAGACACCAGAAGATCAGGAACTCTAGAAGAATTCAGATTTTTAACACGAGAGTAAACGTAAAAAGAAGGTTTTACAAGACTCACGTTAACAATATTGCAGCAGTACGCACACAATCGAAGCGCAGTAAGGATGGCTAGTGTAACTAGCAAGAATACCACGAAAGCAAGAAAAAGAAGTACGCTATTAACTATTAACGTACCTGTCTCTTCCGAAACGAATGAGTACTATGTAGAGCTCTATACTACATCGAACTTGCAGAGTCT
+
CBAB@AFCCBBABBDDCBBECCDCC?BBB@BBBBAB@D@BBB???B?BB?B@BA??=??>+@=ABCCBBBBBBB;?=?@???,@?<=4;;;&9AA?CBABCCDCC@C@BB?BBD?BBB@@@DDCCCCCCCCC?CBCC@B?@?CCBB?B@CCB@BBBBCCCB?CAAACC?CC@BBB=@@===5=9929AAAA3AB?B::8BBBBB;><>@?>;>;>ACCG@BCA@@CC?A>AFF>BCC?AAACCBBBAAACCCCAA??@A@@>>>???A@@688;??>>>@677
@ATNG8:01526:04341
GATGGTAGGAGACACGTCGCACACGTACTCATTCGTTTCGGAAGAGACAGGTACGTTAATAGTTAATAGCGTACTTCTTTTTCTTGCTTTCGTGGTATTCTTGCTAGTTACACTAGCCATCCTTACTGCGCTTCGATTGTGTGCGTACTGCTGCAATATTGTTATCGTGAGTCTTGTAAAACCTTCTTTTTACGTTTACTCTCGTGTTAAAAATCTGAATTCTTCTAGAGTTCCTGATCTTCTGGGCAGACTCTCACACGCCTACATCGAACTTCGCAGAGTCT
+
:<<><CDE@CB@@AAA;:4>:;696ABA@A@?=C;;;.5;6;066>;;;A@CCA@><>+0/796:699;@@?::?6::===+8=7A@@A;@?7808;<6>B489BABB?ABBB?@>=:;;;:>:==8886776?@@@<A@@A>>>=>==;;:888::8818=5:;@>>==;766057<=A2;4<677878)656;;.5257<<==>?=@CCB.<=>>B:=:=D=DDCA@?@<@=A@>>>A767:=07///9:@=AA>>=;716<<</-,90,,*--327///53
@ATNG8:01485:04425
GATGGTAGAATACTCGCTGATACACCCAGAAGATCAGGAACTCTAGAAGAATTCAGATTTTTAACACGAGAGTAAACGTAAAAAGAAGGTTTTACAAGACTCACGTTAACAATATTGCAGCAGTACGCACACAATCGAAGCGCAGTAAGGATGGCTAGTGTAACTAGCAAGAATACCACGAAAGCAAGAAAAAGAAGTACGCTATTAACTATTAACGTACCTGTCTCTTCCGAAACGAATGAGTACACACTCTCATATGACTCTATCGAACTTGCAGAGTCT
+
BBBC@DDBB?BBBDBBACCCCCCBBB<BCC?BBCCBB?B?BBBABBB@BB>B>BBBAAACA/A=ACCAA@@ABBB>BBBBCDD5CCAC@DDC<CCCACCCCCBB:98;@DEADCD>@@BBBCCBCCCCCBBBB?CCBB?BBBCBBBB>B?B?@=@CCCBCCC?CCAAA@?BC?BBB=@@???8??=9>@@@@2=D=C;::ABBBC:?;AAAA:>:>ABBB?CCAAA??<??@AA<BBB?BABBCCCAAAAAACAAAAABAAABBBBBBB>@@?BCCCBB===
@ATNG8:01502:04437
ATGGTAGCTCTGCTCTGACTCTCGTACTCATTCGTTTGGAAGAGACAGGTACGTTTAATAGTTAATAGCGTAACTTCTTTTTCTTGCTTTCGTGGTATTCTTGCTAGTTACACTAGCCATCCTTACTGCGCTTCGATTGTGTGCGTACTGCTGCAATATTGTTAACGTGAGTCTTGTAAAACCTTCTTTTTACGTTTACTCTCGTGTTAAAAATCTGAATTCTTCTAGAGTTCCTGATCTTCTGGATATGAGTGACTCGTGCTACCATCGAACTTGCTGAGTCT
+
/78375--///77777///////;;=<;://)/888/<7:7;==C@=>6=>9555)57<;;<5;?@A=79//)/:)/////$//)4455)4455.5595:<7;;<<<>:>CC>DABB?ABB>@<ACBA;;;B?BBBB?CABAC@A@BBBABAAAA>BBC?AA@C6;:BBBBBBCACEJFF=C@B?;<;;;*;ACBC>FBCIJBCBCB=@@@@0@BBCF@CACCABDBBBBB?B@CCBBCC?BBCACCCBBBCCBCBBCC:;:BCC?BAAAD???<??ABBBB@A
@ATNG8:01478:04469
GATGGTAGTGTGTCTCTGAGAGTAGTACTCATTCGTTTCGGAAGAGACAGGTACGTTAATAGTTAATAGCGTACTTCTTTTTCTTGCTTTCGTGGTATTCTTGCTAGTTACACTAGCCTTCCTTACTGCGCTTCGATTGTGTGCGTACTGCTGCAATATTGTTAACGTGAGTCTTGTAAAACCTTCTTTTTACGTTTACTCTCGTGTTAAAAATCTGAATTCTTCTAGAGTTCCTGATCTTCTGGGTGTATCAGCGAGTATCTACATCGAACTTGCAGAGTCT
+
CCCC>BD>DEDDCCBCCCBCBC@ABBAA@?;:2:98739C?C?CBBBCCDABBBCCACAHBA@?A@CCBDC<<9C?CBDCC09976<<D>BBBB>ABB>?A=AACCBCAHECBBBBB?@=@@C>BB:::BBB?AB@@=BCCBBCBBDCCBBCEEE@;<<?BA@D=@?EBBBEBC>A;;<;.;=@>@BBCC2CBCCC<AAAABAA@BA;@AAA0A@?AA6;6;B>A@A000@9<9<@BBBC?@?BC?CCCCCBBBBA@@BBB@@@BBBBCB?BB;<;CDAAABB
@ATNG8:01522:04458
GATGGTAGTGCGTGAGAGAGAGACCCAGAAGATCAGGAACTCTAGAAGAATTCAGATTTTTAACACGAGAGTAAACGTAAAAAGAAGGTTTTACAAGACTCACGTTAACAATATTGCAGCAGTACGCACACAATCGAAGCGCAGTAAGGATGGCTAGTGTAACTAGCAAGAATACCACGAAAGCAAGAAAAAGAAGTACGCTATTAACTATTAACGTACCTGTCTCTTCCGAAACGAATGAGTACACATCGTCGTGTCGTGCTCCATCGAACTTGCAGAGTCT
+
@;CB@BCDCCBBB@BDEEECCCCCC>CCC@DCCCAA?A@CCCAAAA?AA?A??@@BBBBB3B@CCAAAAACAAA;BBCBBBB5BB?D6;::7;CDABBBBDGG@?>AACC@CCD?CB@?BBBBCCCBCCCBB?BDBB?ABBBAA@@<A?BBB@CBACBCCB?BBBAAA?BB?===<??>?=8@?=8<@?@@2AD?B866BAA<=:>=@AAA8:7:@B@B?C@@??AB>B?BDD>CAB?BBAAABCCAAACCABABBBBBAAACC?CBBBB=@@>@BBBBB???
@ATNG8:01549:03851
GATGATAGAGAGAGCTCTCTCATCGTACTCATTCGTTTCGGAAGAGACAGGTACGTTAATAGTTAATAGCGTACTTCTTTTTCTTGCTTTCGTGGTATTCTTGCTAGTTACACTAGCCATCCTTACTGCGCTTCGATTGTGTGCGTACTGCTGCAATATTGTTAACGTGAGTCTTGTAAAACCTTCTTTTTACGTTTACTCTCGTGTTAAAAATCTGAATTCTTCTAGAGTTCCTGATCTTCTGGGCAGACTCTCGCACGCCTACCATCGAACTTGCAGAGTCT
+
;5<>?CBCCBBCCCCAABABDDDCBBBBCBCBABBCC>CC@CBCCCCBBC@CCBBB?B?BCCD@C?BBBBBBCCC=?==>>.?B=AACC>BA@@=@@B?BD<;;ADBCACCBBBBBC@CCC?B?CCBBBBBB?ABCC>BBBBA?@?BAABBBBBD@BAA>AC@B?BBCCBBBAA?AGELF;C>A=AAAAA0ABAAC=BBBBBBCBBB@CCCC3BAABA=A?BB@CCCAAAB?B?A@ABBB>A@BC>CCCCCCBACAACABC=BAC?CCBBB>>>:>BBABCB=>
@ATNG8:01551:03858
GATGTAGTAGTACACTAGTCATACCAGAAGATCAGGAACTCTAGAAGAATTCAGATTTTTAACACGAGAGTAAACGTAAAAAGAAGGTTTTACAAGACTCACGTTAACAATATTGCAGCAGTACGCACACAATCGAAGCGCAGTAAGGATGGCTAGTGTAACTAGCAAGAATACCACGAAAGCAAGAAAAAAGAAGTACGCTATTAACTATTAACGTACCTGTCTCTTCCGAAACGAATGAGTACTATAGACTATCTGAGACTACCATCGAACTTGCAGAGTCT
+
=>969>>BBBBBBFDDCBCCCAAB@CCC@CBAAAB@B@CCCCCBB?BD@C@BABBBDDD2C?CB@AABA?>>=7:9;BBBB5BA>A4;;;7;CFBHBBBCDCCC?B?BB@CCD=@@DCCCCDDDCBBBCCC?BCBB@CAAABBBC?B@BBB@BCBBBBBB@BBBCCD@BB>???4::::9,9<>;9999:9%0869///==A@@;?;?DAB8;7;@CCB@BCAAAA@:=::::/8=>8>>ABCBBBBBBBB>>>ACCDAA??>CC?B@AAD?BB?BDAAAA99:
@ATNG8:01536:03949
GATGGTAGCACGAGTCACTCATATCCAGAAGATCAGGAACTCTAGAAGAATTCAGATTTTTAACACGAGAGTAAACGTAAAAAGAAGGTTTTACAAGACTCACGTTAACAATATTGCAGCAGTACGCACACAATCGAAGCGCAGTAAGGATGGCTAGTGTAACTAGCAAGAATACCACGAAAGCAAGAAAAAGAAGTACGCTATTAACTATTAACGTACCTGTCTCTTCCGAAACGAATGAGTACTGCGTCTCAGAGACACACTAATCGAACTTCAGAGTCT
+
CCBB?BBBBBBBDDDC@BBDCCCBB?BCCACCCCCC@B@CBCCDDC?CC?C?C@@=====1=?CBB@ADCCBBB9>?:::::*;A=A5;;;*9@A:>CCCCCCCC?B?BB@BBB>AACBDBBBEECCCCCCC?CCBB?AAABBBAA>B?D@@?ACBBACAB?BBAAB@>BB?>>>>AAABA<BA@>@A@@B2AC@A::8AAAA@9=9??AA;<8<ABBB?CAAAABB>A>ACC>CAA>AAADDCCC@AABBBCBAACCCCBBBBC?BBCC?BB?BBBBBB@@
@ATNG8:01550:03947
GATGGTAGTGTCATATGAGAGTGTGTACTCATTCGTTTCGGAAGAGACAGGTACGTTAATAGTTAAATAGCGTACTTCTTTTTCTTGCTTTCGTGGTATTCTTGCTAGTTACACTAGCCATCCTTACTGCGCTTCGATTGTGTGCGTACTGCTGCAATATTGTTAACGTGAGTCTTGTAAAACCTTCTTTTACGTTTACTCTCGTGTTAAAATCTGAATTCTTCTAGAGTTCCTGATCTTCTGGCTCTCGTAGACAGATACTAATCGAACTTGCAGAGTCT
+
@@?>;@=;55555@AABBB;;;DCC;;;B;:98<444)44.5.599;;A@.555554:044:;.55)5;4////7759::::)8:3:444)48=94955.55.5;>?==:=@A<BC@B9;;B4:2;@@666<<9666=7:55555555;;5//::96///7::6;6=<<=<;;;@<@?>??2>8<35555&4:<==7?;;;;==@<<8<<<+977//)/7::::095<77)/)/::///4:::7:;/////;;;;<>@??<<;:><:;7::5:55598=:3
@ATNG8:01565:03978
GATAGTGTCAGTGCGCGTCGTCCAGAAGATCAGGAACTCTAGAAGAATTCAGATTTTTAACACGAGAGTAAACGTAAAAAGAAGGTTTTACAAGACTCACGTTAACAATATTGCAGCAGTACGCACACAATCGAAGCGCAGTAAGGATGGCTAGTGTAACTAGCAAGAATACCACTAAAGCAAGAAAAAAGAAGTACGCTATTAACTATTAACGTACCTGTCTCTTCCGAAACGAATGAGTACACATCGTCGTGTCGTGCTACCATCGAACTTGCAGAGTCT
+
CBBBCCCCBBCCCEDGCBBCCD@BBCABBBB@@=@=@AAAA?@;;919;?AABBEED1@=?BBFCDCBBBC>99;;;;;*;A=A5;;;.;;<5;CCBBED;<5;=;;5;AA>@ACDDCCECCCBBCDBB?B@@@=@?ABBBBB@B@C;;:;@@@BBBB?BBAA@@<:939:9<AACCC=@@?;::::::%:=:=888>>;;:9=9<=AA:>7;;BBB@B@@?AAA3:39==6=9949??A@AAACBBAAABBBA@C=>787>>;@AA>>8?@:??AA888AA
@ATNG8:01560:04015
GATGGTAGAGAGAGCTCTCTCATCGTACTCATTCGTTTCGGAAGAGACAGGTACGTTAATAGTTAATAGCGTACTTCTTTTTCTTGCTTTCGTGGTATTCTTGCTAGTTACACTAGCCATCCTTACTGCGCTTCGATTGTGTGCGTACTGCTGCAATATTGTTACGTGAGTCTTGTAAAACCTCTTTTTACGTTTACTCTCGTGTTAAAATCTGAATTCTTCTAGAGTTCCTGATCTTCTGGGTCTCTCTCTCACGCACTACCATTCGAAATCACGAAAGCT
+
0/8847??BBCA@@@0///77;=;@BBCFCCC?CCCE=BB?B?B;<;CCC?ABBBB>B@AAAA?D@BCCA?A?:9388333$3;6BCBC;@>>??CB@:@A0000;//)/9;7<;::,//>1716===;;;A:=<;:188=;;;???>>??767=,//34==,//=//7999;17////'/(//6666*6;996)--2---22-/(///&.79996=8:807:::///7=067>::@-//:9.777:<;:66///78675783//(//--(-35669;4;7/
@ATNG8:01572:03998
GATGGTAGTATCTGCACACTCTGTCCAGAAGATCAGGAACTCTAGAAGAATTCAGATTTTTAACACGAGAGTAAACGTAAAAAGAAGGTTTTACAAGACTCACGTTAACAATATTGCAGCAGTACGCACACAATCGAAGCGCAGTAAGGATGGCTAGTGTAACTAGCAAGAATACCACGAAAGCAGGAAAAAGAAGTACGCTATTAACTATTAACGTACCTGTCTCTTCCGAAACGAATGAGTACTACTCTCAGAGACACACTAATCGAACTTGCAGAGTCT
+
BBBB?BCCCCBBCDDD@AACECCBC?CCB@CCBB997;?ABCCCAA>AC?B>AAABBBBB2B?BCDBBBBBBBB>AAAAAAA2A@=B4:::.<BC?CCCBBBC;94;?AB?CCE?AACCCCCEECBBBBBCC@DBAA?BA@@?>?B?C?BBB?BBCCCBBB?BBCAA@?CC>BBA9==8982:99:<AAAB2B@;?;;:AAAAD:>;>?<=8=8<@BBB?BBBBBBC>B>?@F>CCC?BBBBBBBBCBBABCCCAA@=AAADAA<A?@><==:??AA>><;:
@ATNG8:01548:04060
GATGGTAGGAGACACGTCGCACACGTACTCATTCGTTTCGGAAGAGACAGGTACGTTAATAGTTAATAGCGTACTTCTTTTTCTTGCTTTTCGTGGTATTCTTGCTAGTTACACTAGCCATCCTTACTCGCGCTTCGATTGTGTGCGTACTGCTGCAATATTGTTAACGTGAGTCTTGTAAAACCTTCTTTTTACGTTTACTCTCGTGTTAAAAATCTGAATTCTTCTAGAGTTCCTGATCTTCTGGGTGCGCTACAGTCTCTCTAATCGAACTTGCAGAGTCT
+
CBBD@CBB?CCGCCCCAA<BDEEGBBAA<<?>6>ABA<AA?A?@@@CCBA?AA@@?=A;@@AA>B?BDBBBBA>?899:9:(7A<==>::/>AAA?C??=?F??>?B:92:@@=>@@@=AA>7=7;8/////;>6;;AB=BBA???>>>???@???@6888:==8>====B>>>?B;??ADE6?<?<@<>=>,9:899-//=:::@;;:<????/?BB??;><>B=???A>>><?=A@@A>>:>@AA9>=;A@@@???@@@>>>><8<A<=9>?<?AA@@@???
@ATNG8:01567:04081
GATGGTAGTGTCAGTGCGCGTCGTCCAGAAGATCAGGAACTCTAGAAGAATTCAGATTTTTAACACGAGAGTAAACGTAAAAAGAAGGTTTTACAAGACTCACGTTAACAATATTGCAGCAGTACGCACACAATCGAAGCGCAGTAAGGATGGCTAGTGTAACTAGCAAGAATACCACGAAAGCAAGAAAAAGAAGTACGCTATTAACTATTAACGTACCTGTCTCTTCCGAAACGAATGAGTACATAGATATACGTATAGCTACATCGAACTTGCAGAGTCT
+
BEBB?BCCCCBBCBCCCCCCBBBCB?BCD@BCBAA@>B=AACCCCC?BC=A?BCBBBBBB1B>BBBBBBBBBBB;A?99999'9?<B;@A@8ACJACCBBDCCBB?B@BD@CCC?BAAABCCCDCCCCCCCB?BCCC>@@BBAABB>C@CBB?BBDDCBAB?AAA???>CC?==><>>AAC:>>>8<=???2;A=A777>>>AA;?<?A@@<?;?ACCC@CCAAABB?B=ACA=AAC?A@A@AAAAAAAAAB@>>>>@A@A>=;A>>>@>8<<9>@AA@@:::
@ATNG8:01575:04068
GATCACATGAGTGTATCCAGAAGATCAGGAACTCTAGAAGAATTCAGATTTTTAACACGAGAGTAAACGTAAAAAGAAGGTTTTACAAGAACTCACTGTTAACAATATTGCAGCAGTACGCACACAATCGAAGCGCAGTAAGGATGGCTAGTGTAACTAGCAAGAATACCACGAAAGCAAGAAAAAGAAGTAACGCTATTAACTATTAACGTACCTGTCTCTTCCCGAAACGAATGAGTAACGAATGAGATCTCGTGTGCTACCATCGAACTTGCAGAGTCT
+
A@CBBBCBAAG;;;CGE@CCCBCCBB@B7@@BBBCB@@<@?;@>??ABBABB1A@DFBBCBB:55=5<::;?>>+66669<>>1;;?9:<9::00///6(/(//(38:288:=?>@8958;<AAAA=@BBA?@999:9?><A198A;@??A:<9:59===@@=AB?BAA=@;;:B8=:8137777)/>:;//)/;9333,3,38886:36-,,,02,,-888(22'28;.255555/;9916//)/68889::888:3338::69<@>?;?@?@@>=<<<?<
@ATNG8:01557:04151
GATGGTAGCGCATATCAGCGCAGCCCAGAAGATCAGGAACTCTAGAAGAATTCAGATTTTTAACACGAGAGTAAACGTAAAAAGAAGGTTTTACAAGACTCACGTTAACAATATTGCAGCAGTACGCACACAATCGAAGCGCAGTAAGGATGGCTAGTGTAACTAGCAAGAATACCACGAAAGCAAGAAAAAGAAGTACGCTATTAACTATTAACGTACCTGTCTCTTCCGAAACGAATGAGTACGATGAGAGAGCTCTCTCTACCATCGAACTTGCAGAGTCT
+
<>BA=?665=@B99:@@A@@BABDG?GBB?AFECBB=@=ABC@@@B?BB?B?BA@ABBBB5CACFCCGDCDCDG?BCCBBBB1BB=A?ECF<ICCACBADCCCCC?A=@@?BBA?BBBCCCCCCCCBBBBBC>BC@@;@@@@ABBB?C>BAA=ABCBBBCC@CCCCCD>AA>???=@@AAA9@9949@AAB3AC>A>??ABBBB?><AB>>:>=@@CCC?@@@@BBEAA=@C@9@00-0=:;?CBAAAAACBBBBBBABBA?;?=8=888@;@@<888A>>>89
@ATNG8:01531:04249
GATTAGCGCACACATAGATACAGTACTCATTCGTTTCGGAAGAGACAGGTACGTTTAATAGTTAATAGCGTAACTTCTTTTTCTTTGCTTTCGTGGTATTCTTGCTAGTTACACTAGCCATCCTTACTGCGCTTCGATTGTGTGCGTACTGCTGCAATATTGTTAACGTGAGTCTTGTAAAACCTTCTTTTTACGTTTACTCTCGTGTTAAAAATCTGAATTCTTCTAGAGTTCCTGATCTTCTGGTAGAGCGTGCATATATCTACCATCGAACTTGCAGAGTCT
+
DCCACGDCCCBCCBBBDBB;;;B@@@?A@@=@BCC=BB@C@ABABAFD@CBA;<;.;<<?BB7;:;A?@B00)/>8<=?>:'///(3;8>5<BBB>BAA=@A<@@@@CFABBBBBBCCABCC>@=AC@@@B@@<@B@@<AA@@@ABBDCCDCCCDF@A@A?AC@C@BABCBBCCB>B;;;;.;>A5;<BBB0BBCDC<CABAAABBB@?B@A@1A@@@D@CADE@AAA;;;B?B@BAAAAA<@?C?BEBBBDDCBCBBBBABBBAC?BAAAD=??>BBCCBBAA@
@ATNG8:01531:04254
GATGGTAGCTCTGCTCTGACTCTCGTACTCATTGTTTCGGAAGAGACAGGTACGTTATTAGTTAATAGCGTACTTCTTTTTCTTGCTTTCGTGGTATTCTTGCTAGTTACACTAGCCATCCTTACTGCGCTTCGATTGTGTGCGTACTGCTGCAATATTGTTAACGTGAGTCTTGTAAAACCTTCTTTTTACGTTTACTCTCGTGTTAAAAATCTGAATTCTTCTAGAGTTCCTGATCTTCTGGGTGCGCTACAGTCTCTCTACATCGAACTTGCAGAGTCT
+
CC??>ADCC@@ACCBCCCCECCCCBBCCCEBB=A@C>BC?C@CCCAACC?CB@@@?BC@CC??A?AAAACADCC?BBBBA.?>;?=@E;?@@B?BBB>BB;>=BBBB?AAAA>>=<8<>@:><AAAAA<;;7;@@>:==>>>==>AA===>?>>:<>><>?:>;>::;DCA::3;==<=/=9=:>::::,:=;;;)------977;<ABCB/???>=8<=;;7;@@@>>>=A<>>==<=4:777*8;;==@@@>?>?FF>>>@?;;;==9=>:>@@@BBA@@
@ATNG8:01528:04336
GATGGTAGTAGTACAGCTAGTCATACCAGAAGATCAGGGAACTCTATAAGAATTCAGATTTTTAACACGACGAGTAAACGTAAAAAGAAGGTTTTACAAGACTCACCGCTTAACAATATTGCAGCAGATACGCACACAATCGAAGCGCAGTAAGGATGGCTAGTGTACTAGCAAGGAATACCACAGAAAGCAAGAAAAAGAAGTACGCTATTTAACTATAACGTACCTGTCTCTTCCGAAACGAATGAGTACGAGAGAGCACAATCGAACTTGCAGAGTC
+
>?9449449445<<666>A699:;6=9<@B@BA@@000+09=00/7766;:3:6---09999+93=??@0//;;;;;8;?A@BBB2;;:;ACGG<HHD?CCCCB;;4;;;5:>BA=AAB=??>?>@000@@AABBBBB@CA@?>ABCCBB997:=AAD=AACDAA997??=>;582999==188;;==4=::5;===>/<>498::???AAH9>:888;=8<@CBA=@.-----3:6::;5<;<8444=<;;<43//88///616:;<288255666677
@ATNG8:01545:04346
GATGGTAGCACACGAGATCTCATCGTACTCATTCGTTTCGGAAGAGACAGGTACGTTAATAGTTAATAGCGTACTTCTTTTCTTGCTTTTCGTGGTATTCTTGCTAGTTACACTAGCCATCCTTACTGCGCTTCGATTGTGTGCGTACTGCTGCAATATTGTTAACGTGAGTCTTGTAAAACCTTCTTTTTACGTTTACTCTCGTGTTAAAATCTTGAATTCTTACTAGAGTTCCTGATCTTCTGGTGCGCTGACAGTCTCTCTACCATCGAACTTGCAAG
+
48<==BCCA@;;999:555<999545555555.555909;5<155;B<BA?ABBAA?B=@@:>7<8;A?@@A>9<38999*3917;;;;+<8<=494;8<A=@993;<8;9989:66.2>>;@<==>=855:6<=:92:=;;;;>@898=;/--3---/399)/*8:;<===?>17/666-6)/)/////'/:;;=1;;>@@@AAAA4677-6//)/7175==<@@>;=A@@<@<A>=?;@7@6716:66:A;<;>>=>?===?==177:7616:/3,,(,
@ATNG8:01564:04343
GATGGTAGCTCTGCTCTGACTCTCGTACTCATTCGTTCGGAAGAGACAGGTACGTTAATAGTTAATAGCGTACTTCTTTTCTTGCTTTCGTGGTATTCTTGCCTAGTTACACTAGCCATCCTTACTTGCGCTTCGATTGTGTGCGTACTGCTGCAATATTGTTAACGTGAGTCTTGTAAACCTTCTTTTACGTTTACTCTTCGTGTTAAAATCTGAAATTCTTCTAGAGTTTCCTGATCTTCTGGGCTGCGCTACAGTCTCTCTACCATCGTACTAGCAGAGTCT
+
BBBB;C>=C=>DCCCCC;<;A@@;;<<<==<938//)/939699;BB95.///77)/)//77)515:::5659979999&44.4:=<077//)//-(-7)//2799<7<;;554<=0///27)///599:54.4::;8>656<:445444:88//)///)/7)/)/<<;556<<156<<2<.5.5555'5555:099:55.5955549;;&444///)/)//)///75:::(/)///99914355)5999<55/77-------5//)/55//////7999<;;55
@ATNG8:01571:04340
GATGGTAGCATCATGCATATCTCACCAGAAGATCAGGAACTCTAGAAGAATTCAGATTTTTAACACGAGAGTAAACGTAAAAAGAAGGTTTTACAAGACTCACGTTAACAATATTGCAGCAGTACGCACACAATCGAAGCGCAGTAAGGATGGCTAGTGTAACTAGCAAGAATACCACGAAAGCAAGAAAAAGAAGTACGCTATTAACTATTAACGTACCTGTCTCTTCCGAAACGAATGAGTACTATGTAGAGCTCTATACTAATCGAACTTGCAGAGTCT
+
BBBD?CCCCCCCDBBBB@@BDDCCC?BBB?CCCCAB@B@BCDCBAA??A?A??AAAACCA2B?AAABCBBBBBB>BBBDDEG5@A=@>BAA9BBB?BCCCCDC@@>@@DC@CCC>AACCCCCCCCCCCCCBB?BCCC?B@@@AB?><@ABBB?BCBBBCCA?CCCCCA?CC@BBB;@@888*:??;>@@@@2AA?B@?;@@BBB<A<A@@@<><>ACCD@CCBBBCB>A?BBB=BCC?BBBCCCCBAABBBBBCDAAA<<<AAA<AAAA:?=<AABA>>==>
@ATNG8:01539:04464
GTTGGTAGGTGCACATGAGTGTATCCAGAAGATCAGGAATCTAGAAGAATTCAGATTTTTAACACGAGAGTAAACGTAAAAAGAAGGTTTACAAGACTCACGTTAACAATATTGCAGCAGTACGCACACAATCGAAGCGCAGTAATGATGGCTAGTGTAACTAGCAAGAATACCACGAAAGCAAGAAAAAAGAAGTACGCTATTAAACTATTAACGTACCTGTCTCTTCCGAAACGATGAGTACGATGAGATCTCGTGTCTACCATCTAATTGCCAGAGTCT
+
;<7<=;;D=C=A555<<>BBBACCC?BBB>ABBBBB?B?;::?@A=>@=?=???;;;;;);2:>@BC@A@CCC>:69@@@@1@C;>*00*///)/;:::;;9;4;4:;27336:;;555;;<<B@AAAAA@CBCD@CBCBCBAA>AB???<?A???=8<6A@777B?A?9//0*/0/;<6//6:??>>><&68//...66722-22'266917/56<;;5;>699@@6000@@9?000:::@BB@B777@=<>ABBAAA@=<<9=888/)////(/788388
@ATNG8:01599:03868
GATGGTAGGAGACTGTAGCCACCCAGAAGATCAGGAACTCTAGAAGAATTCAGATTTTTAACACGAGAGTAAACGTAAAAAGAAGGTTTTACAAGACTCACGTTAACAATATTGCAGCAGTACGCACACAATCGAAGCGCAGTAAGGATGGCTAGTGTAACTAGCAAGAATACCACGAAAGCAAGAAAAAGAAGTACGCTATTAACTATTAACGTACCTGTCTCTTCCGAAACGAAATGAGTACGAGAGTCAGAGCAGAGCTACCTTCGAACTTGCAGAGTCT
+
DLCC@CDD@CBCCBBCCCB=@@C=CBB@BAAACB@B?BBCCCBB<@@<@?BBCCCCCC2C?BBCAABBBBBA9><99999(9B;A?BBB8A@A>ABBCBB???<?9<<8=><:>;AAAD???@>>>;;;>:===F9>;<;>?>?:A=A8=<>BBBBAAA<A@AA??=?B>BBB>ABBBB8<;53/////'//)/<<>BB@@@<@<@@??=A=DD::;<@@??=@@7:8;ED:AABD>CBAA999BBBBBAA@BBB@<<///<<<7=7<@@:=><>>?BB>>;:
@ATNG8:01613:03879
GATGCTCGCTGATGATATCTCCAGAAGATCAGGAACTCTAGAAGAATTCAGATTTTTAACATCGAGAGTAAACGTAAAAAGAAGGTTTTACAAGACTCACGTTAACAATATTGCAGCAGTACGCACACAATCGAAGCGCAGTAAGGATGGCTAGTGTAACTAGCAAGAATACCACGAAAGCAAGAAAAAGAAGTACGCTATTAACTATTACGTACCTGTCTCTTCCGAAACGAATGAGTACGTGTGACGTACGTGAGCTACCATCGAACTTGCAGAGTCT
+
@CB@@<<<=BBBCCB;;:AAB7<<>7;;?6969<6;<4444:.337<7::///;;;)957///86/33;;917333333$33,3,333&399,3333388..(.(.3.335/5855<>@@CCCCCCCBB@BBBC?BBBBBBBC?C?ABB@CBAABBBB?BBBBBB?BB?????BBDDF>BBB=>==>>/>>=;888BDAAA;><>>BB=AAAB@@=@B::9AA@CACDA=CCD<????CCB???AAACCCDBCDBBBBCAA>A???B>AA?B@???ABBA
@ATNG8:01599:03932
GATGGTAGCATTATGCATATCTCACCAGAAGATCAGGAACTCTAGAAGAATTCAGATTTTTAACACGAGAGTAAACGTAAAAAGAAGGTTTTACAAGACTCACGTTAACAATATTGCAGCAGTACGCACACAATCGAAGCGCAGTAAGGATGGCTAGTGTAACTAGCAAGAATACCACGAAAGCAAGAAAAAGAAGTACGCCATTAACTATTAACGTACCTGTCTCTTCCGAAACGAATGAGTACTATGTAGAGCTCTATACTAATCGAACTTGCAGAGTCT
+
B<@A?ABADAA>AB;;;BB@=00//)/9<;?BBBBC?B@BBBABBC?BC@D@BBCBCCDD2A?ACBBBC@=999+3794449'4?8=8>@@4@:;6;BCCABA;;5<5<;5<>?:@@A@BBBCCCCBBAA@C?B;;;?AAACBAAA?@8<00+0=<<>???<?BA???<9939:93999::,:9:29@?AA1:>6<22/88(///5/6<=A280555787:8;999>:?:>?>6<::5;;;:>>????@@@CCCBBBBBBCA:95:<<=9>?388?A;;;;/
@ATNG8:01623:03924
GATGGTAGACACGTGTGCTCTCTCGTACTCATTCGTTTCGGAAGAGACAGGTACGTTAATAGTTAATAGCGTACTTCTTTTTCTTGCTTTCGTGGTATTTCTTGCTAGTTACACTAGCCATCCTTACTGCGCTTCGATTGTGTGCGTACTGCTGCAATATTGTTAACGTGAGTCTTGTAAAACCTTCTTTTTACGTTTACTCTCGTGTTAAAAATCTGAATTCTTCTAGAGTTCCTGATCTTCTGGTATGACTAGTGTACTACTACATCGAACTTGCAGAGTCT
+
5<<==ABAABABB<=969<>@;;;;@<966;=8@@@C=?@<@?@@;BBBD8:9?>?;?;??AC>BAKBBABBCBB>A@@@@2??<A:99.7>?>;>:::)9=88873<=7=BA@???>;;:;:==AAA>===>>ECBB6==@A=<>?===AD@@@A<:;:<@@<@<??@@BAAAA<???AA5A:=:=@@@@/@A@@@9@>>>@@?=;;1:;::*;888A7;7;B=AAAD??@;@=@?@@>>:>@@=@AAC>>>>>>AD>@>@=??@AA@@@<??9?>DAAA>>>
@ATNG8:01593:04029
GATGTAGTACATGATAGACGACACCAGAAGATCAGGAACTCTAGAAGAATTCAGATTTTTAACACGAGAGTAAACGTAAAAAGAAGGTTTTACAAGACTCACGTTAACAATATTGCAGCAGTACGCACACAATCGAAGCGCAGTAAGGATGGCTAGTGTAACTAGCAAGAATACCACGAAAGCAAGAAAAAAGAAGTACGCTATTAACTATTAACGTACCTGTCTCTTCCGAAACGAATGAGTACGATGAGAGAGCTCTCTCTACCATCGAACTTGCAGAGTCT
+
CBB@@?DBD@@ACCC;;;B;;;>@=A??;ABBBBB<@>@BBCDCB?BC@B?A@A;;;;;*9;@BBCDDDCCCC>BB@@@@@0@C@CACEE;FDDACAAACCCAA?B@CC@CCC=??CBBBBACCBCCDDBB?B@@@@CCCCABBA>BBDCC?BCBCCBBA@DDCCCB?AA>BDE>@@>>>8>>=;::::99%9@;A989CBBBC=@>:AAA3838=F;;;;DDGHCC@C@CCC>BCB@AA@@AAAAAABBCAABBB???@AA=BB?@?>>A<@A=@A???@888
@ATNG8:01596:04037
GATGGTAGTCTCAGATAGTCTATAGTACTCATTCGTTTCGGAAGAGACAGGTACGTTAATAGTTAATAGCGTACTTCTTTTTCTTGCTTTCGTGGTATTCTTGCTAGTTACACTAGCCATCCTTACTGCGCTTCGATTGTGTGCGTACTGCTGCAATATTGTTAACGTGAGTCTTGTAAAACCTTCTTTTTACGTTTACTCTCGTGTTAAAAATCTGAATTCTTCTAGAGTTCCTGATCTTCTGGCTCTCGTAGACAGATACTACCATTGAACTTGCAGAGTCT
+
:::;=B>CCDBCCCCGFCABBDCBCBBBAB@@;@@@A<BC@C@C?CCDBB:A@DCC?C@CCCF?B?BABBBBCBB@BBFLD3BC:::DD>BBED@DCCBCC9:;@AAB@CCHCDBBB@BBB=A>CCDJCBBB?CCBA@DDDBA@BBAABBAAABB>A::5;;?B?CACBCBCDHABBBBC7B>B?AAFFH5BBBBB=BBBACBFCBB@FEDE5DA@AA<A?BA>BBCCCCC@D@BBBBBB=@@B?BCBBBCCBCCBBDCBBBDDD@AA?AC@??=?CCCCC@@A
@ATNG8:01611:04024
GATGTAGAGAGACTGTAGCGCACCCAGAAGATCAGGAACTCTAGAAGAATTCAGATTTTTAACACGAGAGTAAACGTAAAAAGAAGGTTTTACAAGACTCACGTTAACAATATTGCAGCAGTACGCACACAATCGAAGCGCAGTAAGGATGGCTAGTGTAACTAGCAAGAATACCACGAAAGCAAGAAAAAGAAGTACGCTATTAACTATTAACGTACCTGTCTCTTCCGAAACGAATGAGTACGAGAGTCAGAGCAGAGCTACCATCGAACTTGCAGAGTCT
+
CDC@966CBCBBB;99@BBBBABB=BCB@DIFEBA=@<;::====:00)/4;;=@???@1??CBABBECBAAB=?=;;;;;*;A?CAIID:B;<5<;::@@@?A<@>BC@@AA?@ABBCCCEEGCCCB@@@@CB@@>@AAAAAAB?D@CBB?BAAABCBB?ACCCBB?BB?AA@799DAB;??>9:9:9:.9@?A888>>;;;=B<BBAA7;6;?BBB@BABABBC@B?ABE>CBB?AAAA:9:BABBB???A???CBAA=BBB<>>?>>5:;:>A:;;:AAA
@ATNG8:01580:04123
GATGTAGAGAGACTGTAGCGCACCCAGAAGATCAGGAACTCTAGAAGAATTCAGATTTTTAACACGAGAGTAAACGTAAAAAGAAGGTTTTACAAGACTCACGTTTAACAATATTGCAGCAGTACGCACACAATCGAAGCGCAGTAAGGATGGCTAGTGTAACTAGCAAGAATACCACGAAAGCAAGAAAAAGAAGTACGCTATTAATTATTAACGTACCTGTCTCTTCCGAAACGATGAGTACTGCGTCTCACTCTCGCCTACCATCGAACTTGCAGAGTCT
+
5::<@ADBBCCCC;66@@>CCCC?8@@@@CCC;;9:?9444334;4986817;;73777'7;@BB@ABBBBCE=@9;9;;;(49258==>2C@EACCAA=B>;;;0;>BC@FBB?AAC@B;:;CCCCBBBBB?BBBC?BBBABBBB@D?B;;7;BBBBDCC?BBBAAA@BC@BBB<@@:99,77707CCCC2BB>?==;989<@8><>;?A:=:>>B@@AD;;;BBB?A@@@A8@0000@@ADCAAAABCCEDBB???BA?AA@<???@@<??<??BBCECAA
@ATNG8:01585:04132
GATGGTAGGCGTGTGAGAGTCTGCCCAGAAGATCAGGAACTCTAGAAGAATTCAGATTTTTAACACGAGAGTAAACGTAAAAAGAAGGTTTTACAAGACTCACGTTAACAATATTGCAGCAGTACGCACACAATCGAAGCGCAGTAAGGATGGCTAGTGTAACTAGCAAGAATACCACGAAAGCAAGAAAAAGAAGTACGCTATTAACTATTAACGTACCTGTCTCTTCCGAAACGAATGAGTACGTGTGCGACGTGTCTCCATCGAACTTGCAGAGTCT
+
B@A@;C>C@CCBCBB;;;CDCCCCD?CCC@CCAAAE@D>CABC@@@?BA?B?CCAAACCC3A?BBC@??BBBCD>CA99999(9A>B?BDD;BBB?C@@<AA>>>:>:>?;?>>:=<>>>;==B???><>>A;A>>>688>@<>985:<A>B??@@@@@@A<AA@@AB?BB?A@>;>@@@D:A<<698988)894:?A@@@AAD=A=>>=A<A<A===>;?>>@<>>497:??8@BB?BB@@?;;==>>?>==>A@A@@??;@@A@@<??<===?BB:::
@ATNG8:01607:04126
GATGGTAGCGTGTGAGAGTCTGCCCAGAAGATCAGGAACTCTAGAAGAATTCAGATTTTTAACACGAGAGTAAACGTAAAAAGAAGGTTTTACAAGACTCACGTTAACAATATTGCAGCAGTACGCACACAATCGAAGCGCAGTAAGGATGGCTAGTGTAACTAGCAAGAATACCACGAAGCAAGAAAAAGAAGTACGCTATTAACTATTAACGTACCTGTCTCTTCCGAAACGAATGAGTACTATGTAGAGCTCTATACTAATCGAACTTGCAGAGTCT
+
AACB?BBA@@CDCCBCBBCCB;:626>><ECCD;;8;?BABBBCA@@E@D@CC??????.??AABBBA@@???8>A@@@@@,=?:?<@AA6@??9>>>:?>>>A;A=@A=@@@:==AAA@>>AAAAA==;>:??>>;:9:A?>>=>D:==C?A==>@C>>:>@@?BB?BC?BCA8<=8818;=8=@BAB.;;5:::9B@??@5938@@@<A<;:9//+/:9<:>=<A=B@@6:00*0===>==<<A==:>?CAAAB@988AC=@@FC=8868ADC?@;89
@ATNG8:01621:04107
GATGTAGGCGACATACATACGCGCCAGAAGACAGGAACTCTAGAAGAATTCAGATTTTTAACACGAGAGTAAACGTAAAAAGAAGGTTTTACAAGACTCACGTTAACAATATTGCAGCAGTACGCACACAATCGAAGCGCAGTAAGGATGGCTAGTGTAACTAGCAAGAATACCATGAAAGCAAGAAAAAGAAGTACGCTATTAACTATTATCGTACCTGTCTCTTCCGAAACGAATGAGTACAGAGAGTACGATATGTCTACCATCGAACTTGCAGAGTCT
+
;@@?BBB?C?AACECCBDCBCCCC?CCDACCCBB?B??@BCBBB@BB?A?BDCAA???.?=????AABBAA@8<>>ABAB2AB=B=BAA9CCCADBBABCCCB@C@CC?CCC?C?@@BCCECCCCCCCCC?CCDD=A@@ABBAA=B@CBA?ACBBBCAB>BCBBB@=@B>878=@A@@@<ABB?>>>>>/>A<?888AAA>=:>;>>?D<???>>>@;<>>>=>>:>=ADC8??A<?====DA@@AA@@@@@>AAA>>>;;;><?A@@@<>>;?ADB@@>>>
@ATNG8:01580:04166
GATGGTAGAGTATCATGTGTATCTCCAGAAGATCAGGAACTCTAGAAGAATTCAGATTTTTAACACGTGAGTAAACGTAAAAAGAAGGTTTTACAAGACTCACGTTAACAATATTGCAGCAGTACGCACACAATCGAAGCGCAGTAAGGATGGCTAGTGTAACTAGCAAGAATACCACGAAAGCAAGAAAAAGAAGTACGCTATTAACTATTAACGTACCTGTCTCTTCCGAAACGAATGAGTACTATAGACTATCTGAGACTAATCGAACTTGCAGAGTCT
+
/:/505;;99955556=<====A@@;>=:38///;;6;6;666<<<8<<5;7;>>@>@@@+B:B;;9;5///77.7//////$/727)555&444.49444:88849244<<=94::?>@BA@BAAB?@@9929===;@?>??<@B=@;@00,0<<9<7873/////>6><>@@:68988:)-.-)-:;;=08;:>B@@@;;66/78<?;;5;7;9@A?;0/0/0/:7;5:::08::.3/9////6689;99833499455589045557:;7::>777333
@ATNG8:01591:04165
GATGGTAGCTCTGCTCTGACTCTCGTACTCATTCGTTTCGGAAGAGACAGGTACGTTAATAGTTAAATAGCGTACTTCTTTTTCTTGCTTTCGTGGTATTCTTGCTAGTTACACTAGCCATCCTTACTGCGCTTCGATTGTGTGCGTACTGCTGCAATATTGTTAACGTGAGTCTTGTAAAACCTTCTTTTTACGTTTACTCTCGTGTTAAAAATCTGAATTCTTCTAGAGTTCCTGATCTTCTGGATACACTCATGTGCACCTACCATCGAACTTGCAGAGTCT
+
/7//)////;;5955=<;<9////////66//)//;;8;?:>9;;??@@E:<<9<7)/)/9;:29905559;556>:<@@@?)<=8<?CC=B;;9=@@A=@A=@@BBAB@CCCD@@@A>BAA?A@CCCCBBBD@;;<D?BADCCBBBBBCCDEEBA>BBB?BC?B>ABC;;;BBB>BBCEC<CAC?AA@A@,ABCCJ?CCDCCCCBAA5;;;;*;BB@@7;5;A>BBGCCCC?A?ACBCCC>AACACBCBBB@@@B@@@@@C?9:;>AAABB???=?BCBBBB9:
@ATNG8:01601:04146
GATGGTAGCGCACACATAGATACAGTACTCATTCGTTTCGGAAGAGACAGGTACGTTAATAGTTAATAGCGTACTTCTTTCTCTTGCTTTCGTGGTATTCTTGCTAGTTACACTAGCCATCCTTACTGCGCTTCGATTGTGTGCGTACTGCTGCAATATTGTTAACGTGAGTCTTGTAAAACCTTCTTTTTACGTTTACTCTCGTGTTAAAAATCTGAATTCTTCTAGAGTTCCTGATCTTCTGGATAGCGACGCGATATACTACCATCGAACTTCAGAGTCT
+
55<>:@A;@EBBBBCECCCCDBBBBBCBAACD?CBBB<CC?C@CDCCBCB@DDCBB?B?CCCD?C?CBBBBCCBA=ABD=CCCC?BBBB>CBBB?CCC?CB799ABBD@DBBBECCB@BBB@B@CCBBBBBE=ABBB=@@BBCBCCCCBBDDCCC@BBB@CC?B?BCCCDDCBB@BDDED;C@DACCCCC3CBBBB>CBCDDCA@A@5;<;<*;AABEIIAED@CCCDBBC@C@CCFCBB>BCC?BBCAAB@>@@:;:BBDDCCB@BBCDD@CB@ABBDCBBB
@ATNG8:01601:04172
GATGGTAGTGATACAGATCAGACACCAGAAGATCAGGAACTCTAGAAGAATTCAGATTTTTAACACGAGAGTAAACGTAAAAAGAAGGTTTTACAAGACTCACGTTAACAATATTGCAGCAGTACGCACACAATCGAAGCGCAGTAAGGATGGCTAGTGTAACTAGCAAGAATACCACGAAAGCAAGAAAAAAGAAGTACGCTATTAACTATTAACGTACCTGTCTCTTCCGAAACGAATGAGTACGAGAGTCAGAGCAGAGATCGAACTTGCAGAGTCT
+
ABCC@CCCCBBBCCCCBBBCDCCCD<BBB@CBCBAA?A@BGC?AAC?BB@B?>?<97333)36<FD@@ABCBBB<BBBBCCC2@@<@<@A@7ABD@CBCCDCC:99;@CC@CCD>AABBBBBBDCCCBBCCD@CCCC?A@BBABAB>C@D9:;;CCCBAAC@BBBBBB@BB@AAA=@@998*:>>9999999%9@;@998AABBB;@;@ABB<?<@@BCC@BBBCCDD?B>A?@8@@A>BBCCDBBBBAAAABBDBB>>>BBBB>?B<@@377@@CB=<<
@ATNG8:01595:04238
GATGGTAGCACGACACGACGATGTGTACTCATTCGTTTCGGAAGAGACAGGTACGTTTATAGTTAATAGCGTACTTTCTTTTTTCTTGCTTTCGTTGGTATTTCTTGCTAGTTACACTAGCCATCCTTGACTGCGCTTCGATTGTGTGCGTACTGCTGCAATATTGTTAACGTGAGTCTTGTAAAACCTTCTTTTTACGTTTTACTCTCGTGTTAAAAATCTGAATTCTTCTAGAGTTCCTGATCTTCTGGTATACACACTTCGCTCGCTACATTCGAACTTGCAGTAGTCGATCT
+
44:;6<=@555555555;;<<<<556;;;;=B>B:;;/99.5.54447//)/////93:::==9>8<;B<373333(39999;$33,3373(3:<5>/9333(3<17733;;.34:::=??<89949,---723597477..(.537889;;665<55792:<=:>>6;6;;;C?>>AA7;;>ED5A6;5;===<*<=8898)8>>>>>?;;;7;BBB/B<;;?<@7;;=AAA?<<<9<:>>:::=:=AC<@>>>>>@@==8:<<///<;7<--)---*-;29:::::88873..,
@ATNG8:01578:04244
GATGGTAGTAGTACACTAGTCATACCAGAAGATCAGGAACTCTAGAAGAATTCAGATTTTTAACACGAGAGTAAACGTAAAAGAAGGTTTTACAAGACTCACGTTAACAATATTGCAGCAGTACGCACACAATCGAAGCGCAGTAAGGATGGCTAGTGTAACTAGCAAGAATACCACGAAGCAAGAAAAAGAAGTACGCTATTAACTATTAACGTACCTGTCTCTTCCGAAACGATGAGTACATAGATATACGTATAGCTACCATCGACGATAGAAGTCT
+
94:<8<ACDCCCB?CCCECCBA@BB>BCCACAAB::5;;A@>A@@B=A@?B?CAA@@@@@1@?DBD???A???@9=<;;;;.5=<@.9990:CCACDDAA@A@@5;5;@=;;;9?@??ABBCCDBBBBBAA?@@@@?@@AA???A?B?B;;6;BAAAAAA=::9?=@<::59CC9<=>9288823799;+9<4//.3766:?9@9><=?=B7;:BBB?DB@???D>=7===5:00/66;:@@BBB@?=>>BA=;;B@@@;;;;==666=///;9<3;;<<
@ATNG8:01590:04280
GATGGTAGTATCTGTCTACGAGAGCCAAGAAGATCAGGAACTCTAGACGAATTCAGATTTTTAACACGAGAGTAAACGTAAAAAGAAGGTTTTACAAGACTCACGTTAACAATATTGCAGCAGTACGCACACAATCGAAGCGCAGTAAGGATGGCTAGTGTAACTAGCAAGAATACCACGAAAGCAAGAAAAAGAAGTACGCTATTAACTATTAACGTACCTGTCTCTTCCGAAACGAATGAGTACACATCGTCGTGTCGTGCTACCATCGAACTTTGCAGAGTT
+
5::<>:55=555666>>>?<;;>;98>399.4???;;59387;8833333-35;;<==>==+<6::;897??><>3=7:4:::$557;8>@@166>:>>969@>9=.92594:>>8==659@A<CCCBBCIDCBBBCC@CBBBBBBB=B=@;;4:9@996>B>@@??<<;981777877733(337477777'7718;;8<<5582725559)/)/:>>?;CCBBCAA5948<<6<8817=?=??B@@AB==<CBB>>:<<573;?077;;;8;<>290;==00,
@ATNG8:01583:04297
GATGGTAGGCGTGTGAGAGTCTGCCCAGAAGATCAGGAACTCTAGAAGAATTCAGATTTTTAACACGAGAGTAAACGTAAAAGAAGGTTTTAACAAGACTCACGTTAACAATATTGCAGCAGTACGCACACAATCGAAGCGCAGTAAGGATGGCTAGTGTAACTAGCAAGAATACCACGAAGCAAGAAAAAGAAGTACGCTATTAACTATTAACGTACCTGTCTCTTCCGAAACGAATGAGTACAGAAAGTCGATATGTCTACATCGAACTTGCAGAGTCT
+
BBBB@D@=8669@<@?;99BB@@B<6=CD<CECCBC@D@CCCCB@@4<;5;2;A?=@?@?,=8??>@@??;;<<3;>7///*/;<@9==;)0(/638899887<>6<3::6;=?<@@@@==;;888>>>F@@=@>==<=>===A;;5;5;>B?@787>>>@<AAA@BB>7857BC<@=::6:::6/////'//(/888:>::::?;@>=><A:=:789:>?@@@AB=A=A==6700*0::;===>BBF678B;::A@>>>B??=??9949A;@A>886<>>
@ATNG8:01609:04353
GATGTACATGATAGACGACACCAGAAGATCAGGAACTCTAGAAGTATTCAGATTTTTAACACGAGAGTAAACGTAAAAAGAAGGTTTTACAAGACTCACGTTAACAATATTGCAGCAGTACGCACACAATCGAAGCGCAGTAAGGATGGCTAGTGTAACTAGCAAGAATACCACGAAAGCAAGAAAAAAGAAGTACGCTATTAACTATTAACGTACCTGTCTCTTCCGAAACGATGAGTATGATGAGATCTCGTGTGCTACCATCGAACTTGCAGAGTCT
+
999:<:>99555//;////774:<C@@@@B;;8;ADGCABBB@CBAA>@AACEDED3B=>>>773:888=6::;<<;;(//)/499</;<@<?@><:<000+05::6:;?489@@AABCC<;;;CCBC@CBCC@BCBBBBBB@E@D<<:<BAABB@@<?AAABB@DD>999=@@@@@9><<;999999%9?=?768?<==A7:78?>?6=8=>BBB?CCB@??B?A=A@@8@000;<099BCCBBBBBBBB877?=777@B?BBBBB?BA;A?AAAA;::
@ATNG8:01582:04431
GATGGTAGGCGACATACATACGCGCCAGAAGATCAGGAACTCTAGAAGAATTCAGATTTTTAACACGAGAGTAAACGTAAAAAGAAGGTTTTACAAGACTCACGTTAACAATATTGCAGCAGTACGCACACAATCGAAGCGCAGTATGGATGGCTAGTGTAACTAGCAAGAATACCACGAAAGCAAGAAAAAGAAGTACTCTATTAACTATTAACGTACCTGTCTCTTCCGAAACGAATGAGTACGATGAGATCTCGTGTGCTACATCGAACTTGCAGAGTCT
+
BCCC?BDD?CABBBBCCCB@@A@@?;ABC@CCCC@@?@?BBCCCCC@CD=?<?CCDDDDD2D@DCCCDDCCCDD>B@@@CEC1CB=@:??A9@CC@BBBCBCC;:9;@BC@C??9::?BCCCBBBCCDCCBB?ABCC>??CCAAACBC?B>?=?AABBBBB?BBB@@@?DC?AA?8<<776)8::488888(/<7<///<<<?@<@=AAAB;?;?@<;;06////99599===5::;:;;;??DKBB;;:><@@@///::9;<AA??>>>=AA;>>>>@A@??
@ATNG8:01594:04419
GATGGTAGCGCACACATAGATACAGTACTCATTCGTTTCGGAAGAGACAGGTACGTTAATAGTTAATAGCGTACTTCTTTTTCTTGCTTTCGTGGTATTCTTGCTAGTTACACTAGCCATCCTTACTGCGCTTCGATTGTGTGCGTACTGCTGCAATATTGTTAACGTGAGTCTTGTAAAACCTTCTTTTTACGTTTACTCTCGTGTTAAAAATCTGAATTCTTCTAGAGTTCCTGATCTTCTGGACGACGCGCACTGACACTACCATCGACCTCTAGAAGTCT
+
5><=;BB666<BBBCCCCCBBBCBBBBBCCBB?BB@A<@@>AADDDGEBB@BBBBA>B@CBA@=A?A@@@CBBBD@CCBCC2CC?CBBB=@@@B>BCE?CD;;;CBBB@CGHCBAAD>BBD@G?BAABBBBB?@BAB?BBCCCCCCCBBCCBBBC?CCD@BB@B??@@B@@@CG@BBCDD;F@C=;;;;;*;AAAC>BBBBCBDCBC?BBBB0BA@AA?B?BB=@@BBBBB?B?BBBBBB@BBDADF;;;AAABBBBBCGICCBC@C@@ABB@CBBAAA>?@@D
@ATNG8:01579:04466
GATGGTAGGACGAGCGTCTGAGAGGTACTCATTCGTTTCGGAAGAGACAGGTACGTTAATAGTTAATAGCGTACTTCTTTTTCTTGCTTTCGTGGTATTCTTGCTAGTTACACTAGCCATCCTTACTGCGCTTCGATTGTGTGCGTACTGCTGCAATATTGTTAACGTGAGTCTTGTAAAACCTTCTTTTTACGTTTACTCTCGTGTTAAAAATCTGAATTCTTCTAGAGTTCCTGATCTTCTGGTGTCTGATCTGTATCACATCGAACTTGCAGAGTCT
+
BCEC@CCD?BCA@@B@@@BCCBCE@DDCDCCC@B@AE>CE@C@;;;BBBB@BBBDC@BGDCCC@B>BBBAA;;;C=;9:9:'::29=B@>?;@A7ABC>BB;:;BBBDABCCCCCCD@BCC?C?CBA@AABB@CBBB:;;BBBBBBCCBBCBBCC?BBC@CC>@=@@AABBCCC@CBCCC<C?C=;;;;;*;BBBB>AABBCCCABAACDDC5B;;;B@CBCCGEECBCAA?A@CCECCC@B@A?AAAACCCGBBBCCFCCBBBDAA>AE>@@ECBBAAA
@ATNG8:01592:04446
GATGGTAGTACATGATAGACGACACCAGAAGATCAGGAACTCTAGAAGAATTCAGATTTTTAACACGAGAGTAAACGTAAAAAGAATGTTTTACAAGACTCACGTTAACAATATTGCAGCAGTACGCACACAATCGAAGCGCAGTAAGGATGGCTAGTGTAACTAGCAAGAATACCACGAAAGCAAGAAAAAGAAGTACGCTATTAACTATTAACGTACCTGTCTCTTCCGAAACGAATGAGTACACACTCTCATATGACACTACCATCGATTCCGGATAGTCT
+
ADAB?ABDDC?BCCCCBBBC@@@CC@CBB@BAA@CD@C@CBBAACC@AB>A=A@CCBEDD5DACBCBBAEDDFI?CCBDBBC5BA=ABBBB9BCC@CHCBAAB;;6;?AB@@AA?BBBBCBBBCCCCC9::C@B@@@=@ACAAB<;7;?CBC@BCCBBB;:9;CCCCC@BB?AA@=>>988*9=>;@ABBB3BC?B:::CCCAB?B?B>AA:<8<=AAA?BB@@@BB?B?BAA<AAA>@?BCBBCB??@CCCCABCBBBAACCBB@B???AA?A=A=???B;;:
@ATNG8:01600:04464
GATTAGTATAGAGCTCTACATAGTACTCATTCGTTTCGGAAGAGACAGGTACGTTAATAGTTAATAGCGTACTTCTTTTTCTTGCTTTCGTGGTATTCTTGCTAGTTACACTAGCCATCCTTACTGCGCTTCGATTGTGTGCGTACTGCTGCAATATTGTTAACGTGAGTCTTGTAAAACCTTCTTTTTACGTTTACTCTCGTGTTAAAAATCTGAATTCTTCTAGAGTTCCTGATCTTCTGGTGTCGTCTATCATGTACTACCATCGAACTTGCAGAGTCT
+
CAC?BCCCCABACCBBCCCCCBBCCDBB??=@BBB=BB?B?BBBBBBB>BC@A@?B?BCCC?C?BBBBBBBBB?A?DDD2BB?B:9;6;BBB@CAB?BC:>>?DAA?>??@@>AA<AAC7=7=>>?>>>>:>A??:==>>>>>>AAA>>?A>>68:A=AD=D<A?=>>=@AA<@@@@?2?8<8;<<<</99777-3-----77-/+/;;;*77><;5:49929===???;@;??@===5;;=:?9989;666<>=AA@AAA>@;@A@@@<?>:?>>>?A>>>
@ATNG8:01621:04473
GATGTAGAGAGACTGTAGCGCACCAGAAGATCAGGAACTCTAGAAGAATTCAGATTTTTAACACGAGAGTAAACGTAAAAAGAAGGTTTACAAGACTCACGTTAACAATATTGCAGCAGTACGCACACAATCGAAGCGCAGTAAGGATGGCTAGTGTAACTAGCAAGAATACCACGAAAGCAAGAAAAAGAAGTACGCTATTAACTATTAACGTACCTGTCTCTTCCGAAACGAATGAGTACTATGAGATCTCGTGTGCTACCATCGAACTTTGCAGAGTCT
+
BCCBBBBBCCDBBBCCCCBBBBD?BBB@CCCBAA>@?AABBBBB?BC?B?A@@?????2??BBDCCCDBA@@8>?>>>>@0>?;A5;;0;CC>CBBBDCCA@>A@DD?AAC<@@CACBBBBBBDDDCCC?CCBB>@ABBBBBB>B?B@@>ACCCCCCA?ACABBA>BB?>>>499>>=8???>@A@@@2AA=B;:;A>;//*/7<<==6:6>@B@@=@@@?@997:ABBB>B??<?CBCCBBBBBBB>>>@786=<==>?@@=AAA@>:;;:3;A>?=@///
@ATNG8:01646:03878
GATGGTAGAGAGAGCTCTCTCATCGTACTCATTCGTTTCGGAAGAGACAGGTACGTTAATAGTTAATAGCGTACTTCTTTTTTTTGCTTTCGTGGTATTCTTGCTAGTTACACTAGCCATCCTTACTGCGCTTCGATTGTGTGCGTACTGCTGCAATATTGTTAACGTGAGTCTTGTAAAACCTTCTTTTTACGTTTACTCTCGTGTTAAAAAATCTTGAATTCTTCTAGAGTTCCTGATCTTTGGCGCGTATGTATGTCGTCCTACCATCGAACTTGCAGAGTCT
+
BCAA@BBDCCCBBBB;66>><<<<CBBBCCCBADDCC>CC@C?BABBBCB8;:@AA8B?BBBB@EABBAAA893;43:999973"3333,3:<=7<<9266,28856616778>=AB?9:8>B??@;::>??;?===<>==>>>>@?>>?878;;475<8<>18,2><69675865ADDD2?06.25:::*99:;;/55555555..).7777%735.78,3,3:4966697929;>=;>>>=6>:=:7252522289992225:5;6=?<::39949<>=99...
@ATNG8:01641:04009
GATGGTAGTAGTACACTAGTCATACCAGAAGATCAGGAACTCTAGAAGAATTCAGATTTTTAACACGAGAGTAAACGTAAAAAGAAGGTTTACAAGACTCACGTTAACAATATTGCAGCAGTACGCACACAATCGAAGCGCAGTAAGGATGGCTAGTGTAACTAGCAAGAATACCACGAAAGCAAGAAAAAGAAGTACGCTATTAACTATTAACGTACCTGTCTCTTCCGAAAACGAATGAGTACGAGGTCAGAGCAGAGCTACCATCGAATCCTCTTAGTCT
+
0//;8=@A@====666@@@EBABBA>B;;7:BBAAA>B@C@@ACBCABB?B@CCBAAAA@0@<?000@@@B===48355<<<+<<8>.55)55549;665;==A<B@A@?@CC=A@::;@BCC;;;;;9@B<;;9<3<=884;??>C@BCC@>CCCBBBB9::CA@@<993:@@8;;777)377177777'/:59///;;>=;4965538).)..>>>;B@ABCDC@A;9999-7<</737==A@AAB?BCCBBBBA>?????=<@.,,,),,),364;B<@@
@ATNG8:01634:04075
GATCTCTGCTCTGACTCTCGTACTCATTCGTTTCGGAAGAGACAGGTACGTTAATAGTTAATAGCGTTACTTCTTTTTCTTGCTTTCGTGGTATTCTTGCTAGTTACACTAGCCATCCTTACTGCGCTTCGATTGTGTGCGTACTGCTTGCAATATTTGTTAACGTGAGTCTTGTAAAACCTTCTTTTTACGTTTACTCTCGTGTTAAAAATCTGAATTCTTCTAGAGTTCCTGATCTTCTGGTATACACACTCGCTCGCTACCATCGAACTTGCAGAGTCT
+
899@BC@@;=995666?DCDCBCCA@@<@@@A=BB@B@FB@@@BB4;6=55.5155<=8>@B@B>/0)//;)//777'/4.5:;;17///)//-(-/)//7;;A8=;665;;98<5549;@@ABB@@@;>>9:6;BBCCC@00/////)/8839///(485:5<;<555;<@:;@>C?7>8@==>???,@@@@C<B::9>>>999.5595$5;;55159<@<BBBBA=A7?;?@@???;>>A=BAAAAC@@@C@@@B;;;:BB?CAAAC@CE@CBBBAA?;;
@ATNG8:01640:04099
GATGGTAGTCTCAGATAGTCTATAGTACTCATTCGTTTCGGAAGAGACAGGTACGTTAATAGTTAATAGCGTACTTCTTTTTCTTGCTTTCGTGGTATTCTTGCTAGTTACACTAGCCATCCTTACTGCGCTTCGATTGTGTGCGTACTGCTTGCAATATTGTTAACGTGAGTCTTGTAAAACCTTCTTTTACGTTTACTCTCGTGTTAAAAATCTGAATTCTTCTAGAGTTCCTGATCTTCTGGACAGAGTGTGCAGATACATCGAACTTGCAGAGTCT
+
A;;69==>CC@AAB;;5699:<=666>?>9659:;;=6=?9=9>>A@>:=,0/:9928+95:<7=8@;?;;:<;<.44444$48299>>555668<<>:>?9;;;=5626@BCCBBC@BBC@C@CCCCBBBB?BCDD@CDCGFDA0000000*0<?:=9949@:<5;;=0//<<<;<@@<@+=4=99999*5:::>7>666;6999=4=9=>0>>?@C@C@BB@BFDDBCB@C@BBBAAA?;:;@CCCDCCCBB@@@BBBBBB;;<C?CB9::BBBB?@@
@ATNG8:01674:04101
GATGGTAGTGTCAGTGCGCGTCGTCCAGAAGTCAGGAACTCTAGAAGAATTCAGATTTTTAACACGAGAGTAAACGTAAAAAGAAGGTTTTACAAGACTCACGTTAACAATATTGCAGCAGTACGCACACAATCGAAGCGCAGTAAGGATGGCTAGTGTAACTAGCAAGAATACCACGAAAGCAAGAAAAAGAAGTACGCTATTAACTATTAACGTACCTGTCTCTTCCGAAACGAAGAGTACGTGTGACGTACGTGAGCTACCATCGTACTTGCAGAGTCT
+
BCCC@BBCCCCCBBBCCCCDBBBBBADCC@CCCBA?A@BBCCCBA?AC?C@CBB>>>>=.=?ABBBCCBAABB;?;78777(8?:A=BBB:BCC?CC???A>>><@=@@<@@A<??>???;;;>AAA>>>>9>>>A:====CCCA;A;A8868>>@>A@>9>>?ABB?BC>B>>9=<;<;1;6708::::+;;5;@@@===??;@<@=>><>:>@@AA:>>===AA;B<?>=7=??<@BB>AA=>>>>=ABCC???@>>>@@@<A@@@??>A;@>>A@@:98
@ATNG8:01677:04138
GATGGTACGCGCATATCAGCGCAGCCCAGAAGATCAGGAACTCTAGAAGAATTCAGATTTTTAACACGAGAGTAAACGTAAAAAGAAGGTTTTACAAGACTCACGTTAACAATATTGCAGCAGTACGCACACATCGAAGCGCAGTAAGGATGGCTAGTGTAACTAGCAAGAATACCACGAAAGCAAGAAAAAGAAGTACGCTATTAACTATTAACGTACCTGTCTCTTCCGAAACGAATGAGTACGATGAGAGAGCTCTCTCTACCATCGAACTTGCAGAGTCT
+
//>>2;///79@AAA@A945599555)5994;;<<=>;@:=AB::9>9==9?9?@A@@BBB1@;@BB<;<A?>>=5=?99959$995:4999&59<6<===>=>>A;@9;;4:99:8999:556==>=;==000@AA=;;:><<00,09>09.9=;;9@?@;@B@?;:19;133;8;;///(///(/////$/94983338777.50/://(/(/.9=:;=CA?@A?492444(4887:::;;534<=:;<=888===B=87:99178::;:;:5777996667
@ATNG8:01648:04159
GATGGTAGTGCGTGAGAGAGAGACCCAGAAGATCAGGAACTCTAGAAGAATTCAGATTTTTAACACGAGAGTAAACGTAAAAAGAAGGTTTTACAAGACTCACGTTAACAATATTGCAGCAGTACGCACACAATCGAAGCGCAGTAAGGATGGCTAGTGTAACTAGCAAGAATACCACGAAAGCAAGAAAAAGAAGTACGCTATTAACTATTAACGTACCTGTCTCTTCCGAAACGAATGAGTACACATCGTCGTGTCGTGCTATCGAACTTGCAGAGTCT
+
ABBC@BBBBCCBBCBBCCCCCCDDD<BAB@CBBACC?B>@@CDCBB?AA>A?AAA99878(3,3<=CCEBB>>>8<?ABBBB0:;658@==7A@B@BACCDCD;:6;@AA>B;;6;AAACCCCDDCCCCB@>9@D:;6;CBBBB::5;?AAA=@DBAACBB?BC???CAFC?A>?8<<<<<5>?>;>>==?.?B?B??;B@@AA<A<A@@@<?<??BBB?BBCCBCC@B?BBB>BBB?BBBBBCBBBBAABBDDCBAAAB?>>BBBBA?BC>BABBBCA>>
@ATNG8:01656:04154
GATGGTAGTATATCGCGTCGCTATCCAGAAGATCAGGAACTCTAGAAGAATTCAGATTTTTAACACGAGAGTAAACGTAAAAAGAAGGTTTTACAAGACTCACGTTAACAATATTGCAGCAGTACGCACACAATCGAAGCGCAGTAAGGATGGCTAGTGTAACTAGCAAGAATACCACGAAAGCAAGAAAAAGAAGTACGCTATTAACTATTAACGTACCTGTCTCTTCCGAAACGAATGAGTACTACTCTCAGAGACACACTAATCGAACTTGCAGAGTCT
+
BCCG@CCDCBBCCBCCCCDBBBBDE@BBB?CCCCCCACACCCBCCC@CD@D@BBCBBCCC3B@BBBACBBBCCC>AABBDBB2BC@B?BBB<CIHACBBBCCCCB?B?BD@CBB@BBAABDDCEDCCCCAAA?BBBC?B@@@AAAA=B@C??>?CBBCAAC?CCAAAA?BC?>=>588ABA:A@@=@BDCD3AA<@:::ADD@?9>;@@AA;>:>ACCC@CBABBDC>A>ABB=BAA>ADDDCBBAABBBBBBBBBB>>>=::::<::;8==<??ABBB>>>
@ATNG8:01674:04182
GATGGTAGCGCATATCAGCGCAGCCCAGCAAGATCAGGAACTCTAGAAGAATTCAGATTTTTAACACGAGAGTTAAACGTAAAAAGAAGGTTTTACAAGACTCACGTTAACAATATTGCAGCAGTACGCACACAATCGAAGCGCATTAAGGATGGCTAGTGTAACTAGCAAGAATACCACGAAAGCAAGAAAAAGAAGTACGCTATTAATTATTAACGTACCTGTCTCTTCCGAAACGAATGAGTACCTCTCAGACGCTCGTCCTACCATCGAACTTGCAGAGTCT
+
;<>B@DFFB=A>666=455<666>>1<6554997777)/)//7868823/)/1////////$55::<977;//,/;1;7>====)=A<<.656&5;:5;>;?>==@A?A@DC?BBA<????@ABBCBBBCCCCCACCCC?BBDCCC@C@C@CCC?BDLCCCBB?BBBBBD@BB?BBC?BBBBB=A??<?AAAA2??;>ABABCCCC?B?B=?@?C?BCC@@=@@A@@@A=?=?BB=BCC@CCCBBBB::;CBCCCCCABBCAA?BCC>AAAAB?BB@CBBBBBB99
@ATNG8:01635:04191
GATGTAGAGAGACTGTAGCGCACCCAGAAGATCAGGAACTCTAGAAGAATTCAGATTTTTAACACGAGAGTAAACGTAAAAAGAAGGTTTTACAAGACTCACGTTAACAATATTGCAGCAGTACGCACACAATCGAAGCGCAGTAAGGATGGCTAGTGTAACTAGCAAGAATACCACGAAAGCAAGAAAAAAGAAGTACGCTATTAACTATTAACGTACCTGTCTCTTCCGAAACGAATGAGTACGATGAGATCTCGTGTGCTACCATCGAACTTGCAGAGTCT
+
AA@;<@DCCCCBBBCCIFECBBAD>BBB?CCBC??>@?BAB??@C?CC@C?AAABBBBB3B?BBBDDBBBAAA:>?ACFCC3;;6;;AAB9CCC@CBBBCCD;::<@BB?CBC?AABBCCBCCDDGBBBBA;@>??<@CAACBAA>C@DAB>ABCBCCBB?BBBBBA?BB?>>?999BBB;B?=9987878%8@:@988CBA?@5858>??6;7:;@AA?BCA@@:9305000*/00)0::>ACBBBBBB@@AA@;;;A>;;<@B:=;;;B=??;?ABBCC>>>
@ATNG8:01636:04249
GATGGTAGACACGTGTGCTCTCTCGTACTCATTCGTTTCGGAAGAGACAGGTACGTTAATAGTTAATAGCGTACTTCTTTTTCTTGCTTTCGTGGTATTCTTGCTAGTTACACTAGCCATCCTTACTGCGCTTCGATTGTGTGCGTACTGCTGCAATATTGTTAACGTGAGTCTTGTAAAACCTTCTTTTTACGTTTACTCTCGTGTTAAAATCTGAATTCTTCTAGAGTTCCTGATCTTCTGGACAGAGTGTGCAGATACTACCATCGTACTTGCAGAGTCT
+
BBAG@CB=BDA@A<B:66>=?;;;B@@@AA:;9;FEE?BB@B@B@@@BBA=AAB??;@6:79B8A?BBBBBBB@C<AABBB1B@<A:87'5<;>6>0,),2),,,,8835698778818;:8=<ACB===??;@?AA:=<@?==>>>>AAB>>>@:==>;>B=B7;;>>>??AA8=====2=;@=@ABBB/AA8881898///:66:1///).///:4<38868A@9888<@<@AA???:==@<???@??>====??AA@@A>><>>>>>>;:5;=>===>>>
@ATNG8:01638:04311
GATGGTAGCTCACGTACGTCACACGTACTCATTCGTTTCGGAAGAGACAGGTACGTTAATAGTTAATAGGCGTACTTCTTTTTCTTGCTTTCGTGGTATTCTTGCTAGTTACACTAGCCATCCTTACTGCGCTTCGATTGTGTGCGTTCTGCTGCAATATTGTTAACGTGAGTCTTGTAAAACCTTCTTTTTACGTTTACTCTCGTGTTAAAAATCTGAATTCTTCTAGAGTTCCTGATCTTCTGGCTCTCGTAGACAGATACTACCCATTCGCAATTGCCTAGTCT
+
>9668==BB;66<>AA:66>@D@A@B;;;;:@;AABB<BD<@<@@A@??>;>>>::5<599971616/0)/8///9577787$37488=?6BBBB>AAC=@@4::??8948BC>?;AA;>>B=C:==>::;<=;===?188>====E598AA;;;A;;;;<@@;?<?@@>>>?>?;>>BBB6@;>;>BDDD/DA?@?9?988=@AAAB<BBBB.=;;:B<>;>A<BBABAAA<B:==B@@?6;;>5::@>>>CB@@@@@==:<;///)//)/<;:6:5::7==9---
@ATNG8:01641:04324
GTTGGTAGCACGACACGACGATGTGTACTCATTCGTTTCGGAAGAGACAGGTACGTTAATAGTTAATAGCGTACTTCTTTTTCTTGCTTTCGTGGTATTCTTGCTAGTTACACTAGCCATCCTTACTGCGCTTCGATTGTGTGCGTACTGCTGCAATATTGTTAACGTGAGTCTTGTAAAACCTTCTTTTTACGTTTACTCTCGTGTTAAAATTCTGAATTCTTCTAGAGTTCCTGATCTTCTGGAGATACACATGATACTCTACCATCGAACTTGCAGAGTCT
+
5@=A=@?@CC;96?BABBCA;?AABBCCCCBC?CBAA;AC@B@CBBBBCC?BBBCB@BADBCB?B?BBBBBAA??<=B===+>><>@@=5@00/6<<<:@B?@ABB??<?BBBCD@@;?AA<A=@@>?>>>@<@@@@:??AA>==???E??::9=69;::>?:=:=AAD?>?BC<=====/=5;6;AFED/??@@@:@=>=BA=<=>:>>>2>:>???<?<@@;@BBA???;@=BC??;:76;;7///====@@@@?===BCCAA:>>=@@:??:>>===A@@@
@ATNG8:01655:04328
TATGGTAGGCGTGTGAGAGTCTGCCCAGAAGATCAGGAACTCTAGAAGAATTCAGATTTTTTAACACGAGAGTAAACGTAAAAAGAAGGTTTTACAAGACTCACGTTAACAATATTGCAGCAGTACGCACACAATCGAAGCGCAGTAAGGATGGCTAGTGTAACTAGCAAGAATACCACGAAAAGCAAGAAAAAGAAGTACGCTTTTAACTATTAACGTACCTGTCTCTTCCGAAACGAATGAGTACGAGAGTCAGAAGCAGAGCTACCATCGAACTTGCAGAGTCT
+
45>?>@AA?BB>995:>:@>D99;D=BAB@ACBABA3948?=?@9:49?2929=@:9::::#9.5<<C>>C><@B8>;AA@@@,::5:49==.=>>666>>;>:@@<A?BEACBB?BBBBCBBBHCBBC@@@>9@@00,0>=:<@??9@<@>@?BA@?BB;:48??998<<>9<B<3773777(7<>8;;;;;,77,3797677:;.:0558827272..327...338382666.5..(.33338:;;;53355//(/588AAA@==:===<?<??;?>:::///:
@ATNG8:01664:04337
GATGGTAGCACGACACGACGATGTGTACTCATTCGTTTCGGAAGAGACAGGTACGTTAATAGTTAATAGCGTACTTCTTTTTCTTGCTTTCGTGGTTTTCTTGCTAGTTACACTAGCCATCCTTACTGCGCTTCGATTGTGTGCGTACTGCTGCAATATTGTTAACGTGAGTCTTGTAAAACCTTCTTTTTACGTTTACTCTCGTGTTAAAAATCTGAATTCTTCTAGAGTTCCTGATCTTCTGGTAGAGCGTGCATATATCTATCGAACTTGCAGAGTCT
+
CCCB@;69@AC;66A>AA00//<:@BBCCBBB?BA@@;@C@B@BB;;;CC?ABA?@>@?BBAA>A@CCBBAA@=B=ABCCC1B@4@:97(3==87=C=9AB537<<33/38<=@B=<6;;;.3.3988999:69777279><>>AB>>>AA9<<A=>>>=>>8=8;;;<=;7;7058<A@-3.3055888)...8909..25::=AA29755(56;::6:4882342:@::,2,2233>>;?=A==>@@9:75556777522566;9<6670587==798;
@ATNG8:01635:04425
GATGGTAGCGCACAATAGATACAGTACTCATTCGTTTCGGAAGAGACAGGTACGTTAATAGTTAATAGCGTACTTCTTTTTCTTGCTTTCGTGGTATTCTTGCTAGTTACACTAGCCATCCTTACTGCGCTTCGATTGTGTGCGTACTGCTGCAATATTGTTAACGTGAGTCTTGTAAAACCTTCTTTTTACGTTTACTCTCGTGTTAAAAATCTGAATTCTTCTAGAGTTCCTGATCTTCTGGGTGTATCAGCGAGTATCTACCATCGTTATCGGAAAGTCT
+
488<55;6;A?BBB?CCBCCAAABBCBBC;;9;CCC?CC@C@AAACBCDAGCAA@7;5;@00+0*/77>@@@@@9@AAAB2BG?BBDD?CCBC?CCC@CC@AA@CBC?BBAAADDD@BCD@B<AA;;;@@B?CBBB@CBBBCB;;:AAAAAABA?CCC@A@>@?AABBA@BCJ;;0HI@3@,0,0@@@@,B0;;@0;;BBBAB>?@<@@@>,=9:9@>A=AA?@@@BB@A>A<@@@A@A5;:<<0;BBABBB;;;BBABBCCCB?A@@??;??@@>AG>BAA;
@ATNG8:01675:04419
GATGGTAGAGAGACTGTAGCTCACCCAGAAGATCAGGAACTCTAGAAGAATTCAGATTTTTAACACGAGAGTAAACGTAAAAAGAAGGTTTTACAAGACTCACGTTAACAATATTGCAGCAGTACGCACACAATCGAAGCGCAGTAAGGATGGCTAGTGTAACTAGCAAGAATACCACGAAAGCAAGAAAAAGAAGTACGCTATTAACTATTAACGTACCTGTCTCTTCCGAAACGAATGAGTACGAGAGTCAGAGCAGAGCAATCGAACTTGCAGAGTCT
+
A??D@CDBBBDCCCBBBCCCCC@??<@@@=A@AAAC?@?BBBBBBB?BD=@<@B@??@CA2AACC?@@?AA???8<>?<>>C1@@=@=BAB8ABB>AAA@@=<00+0<@@?@AB:;:DABBCCCCDCCBC@@<@@;;5;>===;00+0:<:><?CCBCBBB?BBDBBB@BB>???:??>>=5<<<>=>??@.==<@@@@CB=;7,-+-999*-,-;>>><A@???=>:<9;;;377707<;??@@@@@A;??A@BBC;;;B@?;??>>7;;=>;;;>?;;;
@ATNG8:01630:04453
GATGGTAGCACACGAGATCTCATCGTACTCATTCGTTTCGGAAGAGACAGGTACGTTAATAGTTAATAGCGTACTTCTTTTTCTTGCTTTCGTGGTATTCTTGCTAGTTACACTAGCCATCCTTACTGCGCTTCGATTGTGTGCGTACTGCTGCAATATTGTTAACGTGAGTCTTGTAAAACCTTCTTTTTACGTTTTACTCTCGTGTAAAAATCTGAATTCTTTCTAGAGTTCCTGATCTTCTGGCGCTTTTGTCACGTCTTGCTATCGAACTTGCAGAGTCT
+
6=>>9B>B666@@BB=CCCBABCDDCCCCCCC?BA?@<AA=A@CBBCBBB?BBAAA6;49@A>=A?ABBBBBAAA@CCCCC3>?=>CCF>BBB@<?:949A=@@A@AA?ABBBAA=>:>@@;?;?>:;;====A@??7::;;888?A>>??888=4;9=<@A=C=?>>=>==;=588:9:-:9=::7777)7;3333)--7--,2--/;;;;)559>9;=4565,5===99:7=///>=AA=;;;<>>>>??2@;;;@@<//*0>@BBB;;6;B8;;DCCC;9:
@ATNG8:01652:04444
GATGGTAGCACGACACGACGATGTGTACTCATTCGTTTCGGAAGAGACAGGTACGTTAATAGTTAGTAGCGTACTTCTTTTTCTTGCTTTCGTGGTATTCTTGCTAGTTACGCTAGCCATCCTTACTGCGCTTCGATTGTGTGCGTACTGCTGCAATATTGTTAACGTGAGTCTTGTAAAACCTTCTTTTTACGTTTACTCTCGTGTTAAAAATCTGAATTCTTCTAGAGTTCCTGATCTTCTGTAGAGCGTGCATATATCTATCGAACTTGCAGAGTCT
+
CCCD@CCCCCBBBBCBBBB<655:BCEGDDBC@BCCG>DD?B?BCBBBCC@ECC998;@FCEC?AAAABB@@A?>8<@>=@.>?8>999)9@@A?BBB@BC<A@BBBB?CAA@BB@@;>@A;@:??>>===A;AA@@7;;>>>>>=AAAC@:<;>;;;;;??;?:@@@>>@@;=:>AABA5A=B<>>><;*<=///(/66///=::=8====.=AACB<A=@@<>>>@>>>=A;@>?;;=4///<=AAA?>>>>@@A@@@@@@AA@@<@A;>>A@>??@@
@ATNG8:01673:04473
GATGGTAGCGCATATCAGCGCAGCCCAGAAGATCAGGAACTTAGAAGAATTCAGATTTTTAACACGAGAGTAAACGTAAAAAGAAGGTTTTACAAGACTCACGTTAACAATATTGCAGCAGTACGCACACAATCGAAGCGCAGTAAGGATGGCTAGTGTAACTAGCAAGAATACCACGAAAGCAAGAAAAAGAAGTACGCTATTAACTATTAACGTACCTGTCTCTTCCGAAACGAATGAGTACGATGAGAGAGCTCTCTCTACCATCGAACTTGCAGAGTCT
+
CCBB?B:6;BDC@AACCCCBCCCCC>CCG>CBBBCC?C?BB@CBB?BB?B?BBC@@@@@2@@DBA@BBBBBBB>BBCCDCC5BB=A6;;;6;BC?BBBBCAABB?B?BB?BBD?BBACCCCCCCCDDBBBC?CCCC@BAAA@?@@<B?C@A?ACBCBBBA?BBBBBB?BB=???9==999,8;;989999(5;6=688???==:=<?>>B6;6;=A@A?B::9ACC?B?BCC>CDD@@@?@BCBCCBBBB@@?@>>=>A>>>?D=><<<A;AC;??@AAA===
@ATNG8:01674:04444
GATGGTAGCATCATGCATATCTCACCAGAAGATCAGGAACTCTAGAAGAATTCAGATTTTTAACACGAGAGTAAACGTAAAAAGAAGGTTTTACAAGACTCACGTTAACAATATTGCAGCAGTACGCACACAATCGAAGCGCAGTAAGGATGGCTAGTGTAACTAGCAAGAATACCACGAAAGCAAGAAAAAGAAGTACGCTATTAACTATTAACGTACCTGTCTCTTCCGAAACAAATGAGTACTGCGTCTCACTCTCGCCTACCATCGATTCCGGATAGTCT
+
;;@B<?;<BBABB;9:B9;;ABAAC:99=9=BBB:;:;@DBBBCA?9==9>:?@CCCCCC+@6@A?@?BBBBBC<A@BBBBB3BB>A<@@@4@BB>BCCDECBAA6;5;@>@@@=@ACBBBBBCCCBBCB@@=@@@@>BA;:;;@A=B@C;;:;BBABAAA?BCB????BB?BBB=A=000*///)/>???0?@=>::865;;>6>:>AAA=A=;;ABB?BC@@@BB?B9::A9:::.999@ACC:99ABB::6C<<ABBB?B??;?858<=8=8B>=BB=BA;
@ATNG8:01677:04467
GATGGTAGTATATCGCGTCGCTATCCAGAAGATCAGGAACTCTAGAAGAATTCAGATTTTTAACACGAGAGTAAACTTTAAAAAGAAGGTTTTACAAGACTCACGTTTAACAATATTGCAGCAGTACGCACACAATCGAAGCGCAGTAAGGATGGCTAGTGTAACTAGCAAGAATACCACGAAAGCAAGAAAAAGAAGTACGACTATTTAACTATTTAAACGTACCTGTCTCTTCCGAAACGAATAGTACGAGAGAGCACACATCGAACTTGCAGAGTCT
+
=>;;7;====B=?66:>@966=<<?7:>@:>@@@@C=B=<=<<<=><>B;C9?@9;9==?,<87737334545=3;::3????1A<7=4888/<:>;@B887:3338.71885::>>B>>>>===>=;;9<;<B;:;;A:==?B;;;;=A=ACC>ABABB>>>8;;=>AA<@@7;:=:>?>??9??>:;6666)691///97555555'51787::/;=288BAA9;9;///5/52355,23337577782338858767=:::572.22+266655765
@ATNG8:01680:03856
GATGGTAGTCTCAGATAGTCTATAGTACTCATTCGTTTCGGTAAGAGACAGGTACGGTTAATAGTTTAATAGTCGTACTTCTTTTCTTGTCTTTCTGTGGTATTCTTGCTAGTTACACTAGCCATCCTTACTGCGCTTCGATTGTGTGCGTTCTGCTGCAATATTGTTAACGTGAGTCTTGTAAAACCTTCTTTTTACGTTTACTCTCGTGTTAAGAATCTGAATTCTTCTAGAGTTCCTGATCTTCTGGTCTACTACACTGTACTCTACCATCGAACTTGCAGAGTCT
+
55::399@A:;;;<;;;==<5544559;945584//9.7;)//)///<9775;9//,/5:599//0(.*.----57:;;.4444&48.45;;;57//0=496;28843339=@=@B@@B@A@<@AA?B?CCCICBCD?CBBB@CCCCCCCC?@@@;;;AA?@@@?BB5;5;:;:ACDBC?BBAAB7@;@<;;;;;*;@@@@:@@CCCCFDDC@C?BC@DDCCC@D@CB@CBBBAAA>A@CBABAA;?:;7;BBBBCDCDBABCCDA@@AA=A;;;C@CC@CAABBBBBB
@ATNG8:01704:03870
GATGGAGGCACTGCGCACACATCCCAGAAGATCAGGAACTCTAGAAGAATTCAGATTTTTAACACGAGAGTAAACGTAAAAAGAAGGTTTTACAAGACTCACGTTAACAATATTGCAGCAGTACGCACACAATCGAAGCGCAGTAAGGATGGCTAGTGTAACTAGCAAGAATACCACGAAAGCAAGAAAAAGAAGTACGCTATTAACTATTAACGTACCTGTCTCTTCCGAAACGAATGAGTACTATAGACTATCTGAGACTACCATCGAACTTGCAGAGTCT
+
?@BB@CBAECBCCDCDCHCCBBBC>BCC@CCCDBA?A@BBBBBBB@CC@C@C@@89999)9>ACCDDCCCBBB9=<:::::*;;5:9CDF;FCGACBBACDECD@B?AA?ACC=??CCDCCCCCBBBBCBB@CBCA?B???BBBB>B@CAA?ADDCA?AA?AAC@AA@BB>A@@3::999,98608<<<=.;=:@788BE@@@;@<@@@@5;7:=AAD@CBABBBB>A>ABB>BBB@BBBBBCBBBCB@@@@@@BBBAA@CABB>B@A@@>BC=AACAA@888
@ATNG8:01705:03854
GATGGTAGCTCTGCTCTGACTCTCGTACTCATTCGTTTCGGGAAAGAGACAGGGTACGTTTAATAGTTAATAGCGTAACTTCTTTTTTCTTTGCTTTTCGTGGTATTTCTTGCTAGTTACACTAGCCATCCTTACTGCGCTTCGATTGTGTGCGTACTGCTGCAATATTGTTAACGTGAGTCTTGTAAAAACCTTCTTTTTACGTTTACTCTCGTGTTAAAAATCTGAATTCTTCTAGAGTTCCTGATCTTCTGGGCAGACTCTCACACGCCTAATCGAACTTGCAGAGTCT
+
?AA?=BBB@9559@=AB<9;A==<;<00//0/5:9<;09;;)44)4>>77///)//////)/)/999.5.5::@@>:55:249<<==%9990444;;&45;9495//)/-(----5729;;:::--(---(-38<9<@BCC?BBCCACBB@@@BBCCCBAADCC?BAA>A@=@<=?@BCBCBCABCDCCC5C?B699??>,?AAAB6:;ABAAA:99@CCCC1C9:9C@C@CC@AAA<;;E@C?CBCC@@=@@II>DDCCBCBCBBBBCCG?BB>AB;;6;@>AAAAABB::
@ATNG8:01716:03883
GATAGCTAGCGAGTGTGTATACCAGAAGATCAGGAACTTCTAGAAGAATTCAGATTTTTAACACGAGAGTAAACGTAAAAAAGAAGGTTTTACAAGACTCACGTTAACAATATTGCAGCAGTACGCACACAATCGAAGCGTAGTAAGGATGGCTAGTGTAACTAGCAAGAATACCACGAAAGCAAGAAAAAGAAGTACGCTATTAACTATTAACGTACCTGTCTCTTCCGAAACGAATGAGTACTGCGTCTCACTCTCGCCTACCATCGAACTTGCAGAGTCT
+
6>>=BCB>>@DEBB=ACCCBAAACCC@B@@@BB@C?CC@C???B>AC>?;::9<;>==.?8@CBBBBCC??<3<9;;;;;;$;9457>>?2><<8;@;@BBBAB?B@DD@BCC?CBBBCBCCCDDCC???B?CCDE>???A???B?B@FAA>ABBCCAA@?BBBBBB@AA;;:;188876)8<<789888(/<6;///==A>>;><>>>A:=:=ACAA>AAAAA@A8959BB=ABB?AACCCCBBBBCAAABBBBACCCC?BBD?BAAAB>BB@BBDBBB???
@ATNG8:01693:04025
GATGGTAGTCTCAGATAGTCTATAGTACTCATTCGTTTCGGTAAGAGACAGGTACGTTAATAGTTAATAGTCGTACTTCTTTTCTTGTCTTTCTGTGGTATTCTTGCTAGTTACACTAGCCATCCTTACTGCGCTTCGATTGTGTGCGTACTGCTGCAATATTGTTAACGTGAGTCTTGTAAAACCTTCTTTTTACGTTTACTCTCGTGTTAAAAATCTGAATTCTTCTAGAGTTCCTGATCTTCTGGAGATACACATGATACTCTACCATCGAACTTGCAGAGTCT
+
-55727:>A;;;<;9;=<;;;<?>>DCBA:::55//;199)//)/77::;;.49445<@:<<:83/2;7/////78:34444&3929:==A7?848A;A>@8>>8777;<A?BBGECCA@=A@B>A>BCBB:==CAECCC@BBCBCBBBBB@@AA@AA>@@@@CC=@=@@@@BBCCC@BBAAA3@<@=;;;;;*;ACCE>BBBBBBCBAA5;;;;*;BBCFEC@BB;;;BBB@@<@=@AABBB?BAB>BCCCCCCCDAA@CCCCCCCB@C???B>AA?BBBBBBB>>
@ATNG8:01709:04016
GATGGTAGCTCACGTACGTCACACGTACTCATTCGTTTGGAAGAGACAGGTACGTTAATAGTTAATAGCGTACTTCTTTTTCTTGCTTTCGTGGTATTCTTGCTAGTTACACTAGCCATCCTTACTGCGCTTCGATTGTGTGCGTACTGCTGCAATATTGTTAACGTGAGTCTTGTAAAACCTTCTTTTTTACGTTTACTCTCGTGTTAAAATCTGAATTCTTCTAGAGTTCCTGATCTTCTGGGTCTCTCTCTCACGCACTAATCGAACTTGCAGAGTCT
+
@CBC?CAAB==B@??;666<@BABBBAAABBB=BBBB;A>@@DDDECCC>ACA;;9;=@AAB?C?BBBBBBB9839@?>?.??:?@@@<ABBB?BBA=@=000=;/0+0BAABAAA8=<D<A;A>@@AA@@:>?;>:>>>>@@???BBAA@@@B:>=@;>?<@;??A;;:A@@:=9<<=3<:>98/////%/;666-------5335+222&259995:55505:999::3737999??7;;AA8==:;;<=======@@@@@<@@@@=??7;;>=>>;;:
@ATNG8:01705:04068
GATCATATCGTACTCTCTGTACTCATTCGTTTCGGAAGAGACAGGTACGTTAATAGTTAATAGCGTACTTCTTTTTCTTGCTTTCGTGGTATTCTTGCTAGTTACACTAGCCATCCTTACTGCGCTTCGATTGTGTGCGTACTGCTGCAATATTGTTAACGTGAGTCTTGTAAAACCTTCTTTTTACGTTTACTCTCGTGTTAAAATCTGAATTCTTCTAGAGTTCCTGATCTTCTGGTGAGATATGCATGATGCTACCCATTGAACTTGCAGGAATTTC
+
::;@>@AADCCAAAHBBCFCCCCCDC@CCCC7;;=@<@@AABBC?@@@A?5;7;AA@6;5:>>@@A?AA?AA@@A2AB@CCCC;>?BB?BCC@BB@@@@A993:9@??>A@;=//+/378:==;;;=A???:=;;;886:99>==<986-62/577/5)..6333=;;022;;;-737266999.9@>>?.55<9:9=:8:0888(2669=0858<5>>>888A9>9>><<==8=;;5;>>?@@@=:;733992,--7;-3349=27736/.-26,22,,
@ATNG8:01727:04120
GATGTAGAGTACAGTGTAGTAGACCAGAAGATCAGGAACTCTAGAAGAATTCAGATTTTTAACACGAGAGTAAACGTAAAAAGAAGGTTTTACAAGACTCACGTTAACAATATTGCAGCAGTACGCACACAATCGAAGCGCAGTAAGGATGGCTAGTGTAACTAGCAAGAATACCACGAAAGCAAGAAAAAGAAGTACGCTATTAACTATTAACGTACCTGTCTCTTCCGAAACGAATGAGTACACATCGTCGTGTCGTGCTACCATCGAACTTGCAGAGTCT
+
CCBBBCCCBBCBBCCCCCCBBCCC@B@B?BCCCCB?A?CCBABBB?BB?B>CBB?????2@@BBCABBBBAA@6<?9999:*;C>C=AAA9AJGICBBBFCCBA?B@CD@CCC=AABABBCEDDBBBCCCC?CDBB?BBBCBBAA>A?BCC@CCCCCCCB?ABBBBB>BC?AAA;??99929@@;:8888+8A:@888AA??@7;8;?@?6;8;>BBD?CBBBB@@<?=>BC@DBB?AAABBBDDCCCCA@BBAAAACBABBBB?BCCBB?BC?B?@@@@@@@
@ATNG8:01693:04155
GATGGTAGCACACGAGATCTCATCGATCTCATTCGTTTCGGAAGAGACAGGTACGTTAATAGTTAATAGACGTACTTCTTTTTCTTGCTTTTCTGTGGTATTCTTGCTAGTTTACACTAGCCATCCTTACTGCCGCTTCGATTGTGTGCGTACTGCTGCAATATTGTTAACGTGAGTCTTGTAAAACCTTCTTTTTACGTTTAACTCTCGTGTTAAAAATCTGAATTCTTCTAGAGTTCCTGATCTTCTGGGTGCGCTGACAGTCTCTCTACCATCGAACTTGCATAGTCT
+
5<<<5;;<;@>>00////;:97777////79<6;9@@.0/492///997849><;?:D6:388-/)/:///8///959@BBA2@@:66699.///98)..8377/5587222'285222553877171578..(.33.58995555;8855577887337)/..235.528==>A=<=>9<==CC2<;>;><===,=<777,-+-=---696:1////'////;373;><>@@@>=><A<>==ABA;A:::3:<9:9///==87<>>@@>?;7:666=066066=>>AB>>
@ATNG8:01724:04217
GATGGTAGCGCGACGAGCGTAGACCCAGAAGATCAGGAACTCTAGAAGAATTCGAGATTTTTAACACGAGAGTAAACGTAAAAAGAAGGTTTTACAAGACTCACGTTAACAATATTGCAGCAGTACGCACACAATCGAAAGCGCAGTAAGGATGGCTAGTGTAACTAGCAAGAATACCACGAAAGCAAGAAAAGAAGTACGCTATTAACTATTAACGTACCTGTCTCTTCCGAAACGAATGAGTACTATAGACTAATGCTGAGACTGCCAAGGCACACAGGGATAG
+
589:.55;<<<=><666<<999444)454.4;;;44.4.43:433;7//(/5/--888999+-+/:97888888<3;;43333$33-34:99.:43.4;;3348886;68848:=6;<9<<A<DBBBA?AA9929>777(7<;9:9//(/6:9;7:7737333/73:43368828994:885;188955777.7;6<=656<:<;4;67765.54<9?@C=??9;;33,33333(37718::;888/..95557:59999<:::=8886=/3.38777333(3778
@ATNG8:01681:04244
GATGTAGAGAGACTGTAGCGCACCCAGAAGATCAGGAACTCTAGAAGAATTCAGATTTTTAACACGAGAGTAAACGTAAAAAGAAGGTTTTACAAGACTCACGTTAACAATATTGCAGCAGTACGCACACAATCGAAGCGCAGTAAGGATGGCTAGTGTAACTAGCAAGAATACCACGAAAGCAAGAAAAAGAAGTACGCTATTAACTATTAACGTACCTGTCTCTTCCGAAACGAATGAGTACGATGAGATCTCGTGTGCTACCATCGAACTTGCAGAGTCT
+
AACBBBCCACBFEAABHCCCCCCC>CCD@BBBB::::?@@A;;9EACC@C?AAABCCDC2B@BBB@??BCBAB=AABCEEF5BB@BACCG<CCC?CCBBB@B00-0;>><@AC?BBAABCCCCCBBCBBBC@CBBB?BBBABBBB=@=@9:7;BCCBCBE@AACBBB?CB@BBC9::AA@;@:<7/////(/<3///77@@>@<@<@??@<A=ABC::9:CBBCBB?C>AAC<AAD?BCBBABAAABAA@@@@;;:?><888==9=AAAA<;;7;CA===888
@ATNG8:01721:04252
GATGGTAGCTCTGCTCTGACTCTCGTACTCATTCGTTTCGGAAGAGACAGGTACGTTAATAGTTAATAGCGTACTTCTTTTTCTTGCTTTCGTGGTATTCTTGCTAGTTACACTAGCCATCCTTACTGCGCTTCGATTGTGTGCGTACTGCTGCAATATTGTTAACGTGAGTCTTGTAAAACCTTCTTTTTACGTTTACTCTCGTGTTAAAAATCTGAATTCTTCTAGAGTTCCTGATCTTCTGGTATGACTAGTGTACTACTACCATCGTAATTGCGAAGTCT
+
9<B>ACC@@B<<CCCCDFCC@B@DDDCBAAACABCCC>DE?C@CDBBCCGBCCCCC?C@CBBB@CAEBBBCCCCC?BBBAA2BB>AABA<AABB?BCC@BB?CBCCCC@BBCBCCBB?BCD?B?BCBBBBCB@CBBB?CCCAAABBBCCCDCABB?C@@=?A?C>AABBCCIAA=@BBAA3A5;5;@AA@,@BAAA<AIHBBBBBBB?DBBB2AAA@@=@?AA=ABAABBB@B@BBBCCC?B?A?ABAABEDCCBBBEBBBCCBC@@AAAAA<A000CD@LCBB
@ATNG8:01716:04342
GATGTAGTATAGAGCTCTACATAGTACTCATTCGTTTCGGAAGAGACAGGTACGTTAATAGTTAATAGCGTACTTCTTTTTCTTGCTTTCGTGGTATTCTTGCTAGTTACACTAGCCATCCTTACTGCGCTTCGATTGTGTGCGTACGGCTGCAATATTGTTAACGTGAGTCTTGTAAAACCTTCTTTTTACGTTTAACTCTCGTGTTAAAATCTGAATTCTTCTAGAGTTCCTGATCTTCTGGGCAGACTCTGCACACGCCTACCATCGAACTTGCAGAGTCT
+
BBCBBBCCCCCCBBBCCBB=BAACBBABB::;;CCD?BB?B?BBBBCCC@BBA??;?;?>BC@B?BDBBBBBBB@BB@@>.;;25>AA9=BAB>ACE?FC<;:>>8738BBAAAAA<?>>8<;;=<=<==A:=>AA:>=AA>?>:::<7/////)//717;7<9><><99?=>5::>>>/>5;188===+=@===3:5:>>==>>>>5776-7/--9*-*/958;<@>>><A=AA@==@///=@6=673:<<///===>>><@@C<>>>@C7;;<>>=====77
@ATNG8:01681:04418
GATAGCACACGAGATCTCATCGTACTCATTCGTTTCGGAAGAGACAGGTACTTTAATAGTTAATAGCGTACTTCTTTTTCTTGCTTTCGTGGTATTCTTGCTAGTTACACTAGCCATCCTTACTGCGCTTCGATTGTGTGCGTACTGCTGCAATATTGTTAACGTGAGTCTTGTAAAACCTTCTTTTTACGTTTAACTCTCGTGTTAAAAATCTGAATTCTTCTAGAGTTCCTGATCTTCTGGCGCTCTGTCACGTCTGCTACCATCGAACTTGCAGAGTCT
+
BBBCBCBBCCCBBCBAACCCBCBA@@CAA?@DJK?CIAC@BBBBBBB@BB;;;4;;?>9:6:8<<BCCA@;=745555$5<6<<>>6=>>@;BCB@BC89:??>E@BAA@BABC?DAA>A>AAAAABAA>AFGC?ABCAAAAAFFAAAA@??99:::??=A<==;885;97357779-86=16////'/7889(/(/66999?AC<;;;9+9///9)/*6<;A>><A>@<@<???666,//<596:;>?;;;@<;<=:99><;16677769<6<<>==?>8:
@ATNG8:01693:04415
GATGGTAGTGCGTGAGAGAGAGACCCAGAAGATCAGGAACTCTAGAAGAATTCAGATTTTTAACACGAGAGTAAACGTAAAAAGAAGGTTTTACAAGACTCACGTTAACAATATTGCAGCAGTACGCACACAATCGAAGCACAGTAAGGATGGCTAGTGTAACTAGCAAGAATACCACGAAAGCAAGAAAAAGAAGTACGCTATTAACTATTAACGTACCTGTCTCTTCCGAAACGAATGAGTACACATCGTCGTGTCGTGCTACCATCGAACTTCAGAGTCT
+
:BCC@CCBCCCCBCBCCCCCBCCCC>BBB?DCCC??>?@CCCABBB>BB>B?BBC@@@@A2A>CB@A@GDDCCC>AA;;;;;*;@<@5;;;.;AB>ACFCECDDC@C?BB@BDD?A@BBCBCCCCCCCCCCC@CBAA>ACCBBBCC?B>B??;@CC@AABB@BCBBBA?CC@>>>8=<888*:=>9=:::;+7>9@///==A?><><>@@@;><>>CCC@CBBBCCC?B?BCC=BAB?BB@@ACBCBBBBBBCBBBBCCBAABBB?CCCBB?>><>CCCCBBB
@ATNG8:01697:04420
GATTAGTGTGTCTCTGAGAGTAGTACTCATTCGTTTCGGAAGAGACAGGTACGTTAATAGTTAATAGCGTACTTCTTTTTCTTGCTTTCGTGGTATTCTTGCTAGTTACACTAGCCATCCTTACTGCGCTTCGATTGTGTGCGTACTGCTGCAATATTGTTAACGTGAGTCTTGTAAAACCTTCTTTTTACGTTTACTCTCGTGTTAAAAATCTGAATTCTTCTAGAGTTCCTGATCTTCTGGACAGAGTGTGCAGATACTACCATCGAACTTGCAGAGTCT
+
BBB@BBBBCCCCCCCCCCBBB@@ABBBB@@<?AAA<AC>A?BCCDDDDABBCCB@B@BBDE;;;;CCCB;;;B5;:???(9939459)9@:949BB>AB7;;@BAB?BCCCCBBB@DCC?C?CCBBBECB;@;;;<ABCCCCDCCCCCCBBBD@CAA?BC@D?AABBBBCCC@CCDEE<B?B5<;<<<*;AABE>CACCCBCAAA@BEEG5E@@A@<@>AA@BBB;;;A>A?CCBBCB@BBCBCCBBBB;;;CBDCBBBCBBB?BA@???AA>AADCAA?@?
@ATNG8:01706:04423
GATGGTAGAGAGAGCTCTCTCATCGTACTCATTCGTTTCGGAAGAGACAGGTACGTTAATAGTTAATAGCGTACTTCTTTTTCTTGCTTTCGTGGTATTCTTGCTAGTTACACTAGCCATCCTTACTGCGCTTCGATTGTGTGCGTACTGCTGCAATATTGTTAACGTGAGTCTTGTAAAACCTTCTTTTTACGTTTACTTTCGTGTTAAAAAATCTGAATTCTTTCTGAGTTCCTGATCTTTCTGGGTGCGCTACAGTCTCATCGAACTTGCAGAGTCT
+
?@C>:;;996==BBBBB@;;;<<<<<;;>?6949BB?8@C@F?@@A<<;@<@@<@C9?9==9;998;@ABBAA:>4<=<<;.8>6BBBF>:99DABBB?@@8?::777,7875??AA:>=?;>=@@;;;>>?<?AAA6:;=;;;A>==?;;;=>A=>>><AA>@16///;;==>16:ADD5A:@;AABBA/:8868(8=@A:<;:?A6;<<=<'<?79:3:1888)8>>>>>;;7<;/////(/699(52;;::79555///788;;49?8==?===@;7
@ATNG8:01712:04390
GATGGTAGTCTCAGATAGTCTATAGTACTCATTCGTTTCGGAAGAGACAGGTACGTTAATAGTTAATAGTACGTACTTCTTTTCTTGTCTTTCTGTGGTATTCTTGCTAGTTACACTAGCCATCCTTACTGCGCTTCGATTGTGTGCGTACTGCTGCAATATTGTTAACGTGAGTCTTGTAAAACCTTCTTTTTACGTTTACTCTCGTGTTAAAAATCTGAATTCTTCTAGAGTTCCTGATCTTCTGGAGATACACATGATACTCTACCATCGAACTTGCAGAGTCT
+
5:::5<<@A<@<<9999;;9<<<565@=<595055/<3;;,/)//7:://,4@@;<6;=?=?=20+07////899::.4488+8;045<>?8::79C;A@B?BA?877@@B@CCDCCBCDACCC>A>ACCCAA@B@CCCD?BCCCCCDBCBBBBBBBB@CCC?BC?A>AABBBBDCB?B@@@@7@>B=;;;;;*;BAAB>CCDDCBCCEE@DGCC5BBCFHAD@CC>A@CCBBA=@=@AAA@@=?::6:CCABADDDDD@?@CCBBCC>BABAB>@@>BBBBBBCBB
@ATNG8:01735:03845
GATGGTAGGCGTGTGAGAGTCTGCCCAGAAGATCAGGAACTCTAGAAGAATTCAGATTTTTAACACGAGAGTAAACGTAAAAAGAAGGTTTTACAAGACTCACGTTAACAATATTGCAGCAGTACGCTCACAATCGAAGCGCAGTAAGGATGGCTAGTGTAACTAGCAAGAATACCACGAAAGCAAGAAAAAGAAGTACGCTATTAACTATTAACGTACCTGTCTCTTCCGAAACGAATGAGTACGAGAGTCAGAGCAGAGCTACATCGAACTTGCAGAGTCT
+
CCBB?BCC@C@@AA;>BBB@AA;;;06CDBCBBBBC@C@BBBB@@A@CC@CA@?@AACCC2C?BBC999A>?;A8@000@>@,00,/6;;;,0/:5;877:>>==:=<?C;A;:7;;ABBBD@@@???@AAB=@@??;????@@6607=A??<?<;;AA@A<@AAABB?AA?CAB9=;556(87708AA@A/8818888>>===6:7;AAF<A<;9///9===>>>><B=@@@9?9959A>>;;;;;;=>?????BAAA@@?>>>===@@<>>=AA???B@@;
@ATNG8:01746:03841
GATGGTAGAGTATCATGTGTATCTCCAGAAGATCAGGAACTCTAGAAGAATTCAGATTTTTAACACGAGAGTAAACGTAAAAAAGAAGGTTTTACAAGACTCACGTTAACAATATTGCAGCAGTACGCACACAATCGAAAGCGCAGTAAGGATGGCTAGTGTAACTAGCAAGAATACACGAAAAGCAAGAAAAAAGAAGTACGCTACTAACTATTAACGTACCTGTCTCTTCCGAAACGAATGAGTACACACTCTCATATGACACACTAATCGAACTTGCAGAGTCT
+
444:79::;<<@CE<@@:;>9444:)//:)//889<5:38:944793//)/)/9;77777'74;666<<::999054555555#597<5<<:+944.4==:A@A@A?C6::?::7/33:;=@@@>@AAABA@>=A9999)44:88433-57<==8;;555;;;?@A@AAB@BB@C?>773777(7381733333#/948//.667789925559/5/55@@A;?>>?@?C@C>AAG<@@D@BAA998?@@999@@?>=AACC?A?BBBA79:A?<9:79BBAAB<78
@ATNG8:01755:03870
GATGGTAGGCGACATACATACGCGCCAGAAGATCAGGAACTCTAGAAGAATTCAGATTTTTTAACACGAGAGTAAACGTAAAAAGAAGGTTTTACAAGACTCACGTTAACAATATTGCAGCAGTACGCACACAATCGAAGCGCAGTAAGGATGGCTAGTGTAACTAGCAAGAATACCACGAAAGCAAGAAAAAGAAGTACGCTATTAACTATTAACGTACCTGTCTCTTCCGAAACGAATGAGTACGATGAGAGAGCTCTCTCTACCATCGAACTTGCAGAGTCT
+
5>>C=B@@=>;55==><=>B:99=>699>1665:;;.505:<@>>A?::29;774555555#9.9@<AA=C?@@@8@>@AA@A,@@=A;ABB8BCC@@AABBBCAA?B@CC@BBB?BBBBBCCBB@CDDECBB@DCCC?BBBBBBBB?CAFBB?BCCCCBBA@DDBBBB>BB<?>?288<<<3===999999(9@?A9::BDA==:=:=>AA7;7;?B@@=A@;::CD?B@AAA>ACC@AAACCBBABBBBCCCCCAAA?@>>>>@=A>==?9<;:<@AAAA:;:
@ATNG8:01774:04040
GATGTAGATATATGCACGCTCTACCAGAAGATCAGGAACTCTAGAAGAATTCAGATTTTTAACACGAGAGTAAACGTAAAAAGAAGGTTTTACAAGACTCACGTTAACAATATTGCAGCAGTACGCACACAATCGAAGCGCAGTAAGGATGGCTAGTGTAACTAGCAAGAATACCACGAAAGCAAGAAAAAGAAGTACGCTATTAACTATTAACGTACCTGTCTCTTCCGAAACGAATGAGTACATAGATATACGTATAGCTACCATCGAGGTTGTAAAGTCT
+
@A@@@BBBABBC;:;E@BAB@A@C@CBB@BBBB??<>>A@BBBBB@BB>B?CBBBBCCC+=8==:::AACCCC>B8<<CCB0;;:;?CDD9CCHGBBBCBBCDC@CACB@BCC>A@BBCBBBBCCCBDCCC@CB??<@@@@@AAA9@<@@@>ACBBBAAA?CCCCAA>CC?BAB;?>999+9>>;>@@AA2@A?A888=?>AB:=:=?>=5:5;>AAB@BCAAABB>A?AAB>BBB@CCCBBBBDBBBA@@BAAAAA>@@AC==:=>?;;;7<8>887(8<<=
@ATNG8:01731:04104
GATAGAGAGACTGTAGCGCACCCAGAAGATCAGGAACTCTAGAAGAATTCAGATTTTTAACACGAGAGTAAACGTAAAAAGAAGGTTTTACAAGACTCACGTTAACAATATTGCAGCAGTACGCACACAATCGAAGCGCAGTAAGGATGGCTAGTGTAACTAGCAAGAATACCACGAAAGCAAGAAAAAGAAGTACGCTATTAACTATTAACGTACCTGTCTCTTCCGAAACGAATGAGTACAGATAGTACGATATGTCTACCATCGAACTTGCAGTGTCT
+
88<=>;;9:::///<99;><<<7==B@C@@A@A=B=ABB??>C=AA=?<?A@@?BBB1999BCCBB9::99,:8;5555$55.54;>>0=;;7;@<B@@@00*/47:6:;=7;>B?@@BCBCBBA;;;B>BACC@CBAAACBB@EACBC>AAA@@@AA?BCBBBB?CB?@@><?;@@=5;00)0////(/73999;?A==;=A;C?;;9<4:7>>>:???AA??<?99<=3<8718=?>@@A>=;??9>>877<555@@@AA9;6///)/6)//9=>=<=8
@ATNG8:01739:04178
GATTAGCGCACACATAGATACAGTACTCATTCGTTTCGGAAGAGACAGGTACGTTAATAGTTAATAGCGTAACTTCTTTTTCTTTGCTTTCGTGGTATTCTTGCTAGTTACACTAGCCATCCTTACTGCGCTTCGATTGTGTGCGTACTGCTGCAATATTGTTAACGTGAGTCTTGTAAAACCTTCTTTTTACGTTTACTCTCGTGTTAAAAATCTGAATTCTTCTAGAGTTCCTGATCTTCTGGATATGAGTGACTCGTGCTACCATCGAACTTGCAGAGTCT
+
444.4AAAAAACCCFCCDCDDC@@@A>=9:09>>=5=<?C9@AAC>BB=:9544.4.44<B<A>@AA;;00)/:2/////$/88.335<4::>@;@?>=<A459?@@B?CCAB@BBB?@A@>B?BCBBBCAA=@ABB@GCBCCCBBDBBCCBBAA?@@@>AB@B>AAC@@ACDC?BAAAA3A>A=;<<<<*;AAAA7;;AAAA@A==29999'9>>=>=@?BE@@BA<<;B?B@CCBBBB?BBFAHCCCCBAABBA@BB@@@ADD@CCC??<?@=@@BBAAA??
@ATNG8:01751:04234
GATGGTAGTATCTGCACACTCTGTCCAGAAGATCAGGAACTCTAGAAGAATTCAGATTTTTAACACGAGAGTAAACGTAAAAAGAAGGTTTACAAGACTCACGTTTACAATATTGCAGCAGTACGCACACAATCGAAGCGCAGTAAGGATGGCTAGTGTAACTAGCAAGAATACCACGAAAGCAAGAAAAAGAAGTACGCTATTAACTATTAACGTACCTGTCTCTTCCGAAACGAATGAGTACGATGAGATCTCGTGTGCTACCATCGAGGTTGTAAAGTCT
+
/9;;=A??BCBBDDBCCDCCB@BCD@BBC@DCCCAA>A@BBCACCC?AC?B@A>=78888(9@BBBABBDDBBA8<<9:9::*;@;@5:9,5<A7666B@>>9<;6;:C@DDC?BBCBCCDJAAACBBBCC@DDBA>BBBBBBBB>C@C??=?BCBBCCC?BBBBBB?AB<999;@@AAA;A?;5;@AAA/A@<@;;<@?@?B:>:==BB7:7:A@?@?@@??AAA?B?CDD=AAA?BBBBBBBBCCCB>>?A;;:>>>>>=?D>BB@@@A9=8=;::1?:::
@ATNG8:01773:04214
GATGGTAGCGCATATCAGCGCAGCCCAGCAAGATCAGGAACTCATAGAAGAATTCAGATTTTTAACACGAGAGTAAACGTAAAAAGAAGGTTTACAAGACTCACGTTAACAATATTGCAGCAGTACGCACACAATCGAAGCGCAGTAAGGATGGCTAGTGTAACTAGCAAGAATACCACGAAAGCAAGAAAAAGAAGTACGCTATTAACTATTAACGTACCTGTCTCTTCCGAAACGAATGAGTACCTCTCAGACGCTCGTCCTACCATCGAACTTGCAGAGTCT
+
4<9::;<==>A<=>AABBCBAA@>>3:.--(--,886(-(-8---8:95/3-3,33433333$328888:::::=>6=======+::8=299.333,39888;;=C?C?BB>AA@=AA?;@@AABA???BBAA=AA??;?CC@@@::59=BBE?BBCCBCBB@BBAAA>6<<8888188::;1;:96:9997)55/5677;;;>A5:49999.5.5;AB@?BBABDDD?@?@CC=CCC?BBBBBCC?BACCCCBB@AABB?@7>>D;>>A??2884;><>9::>>
@ATNG8:01743:04319
GATGGTAGCGCATATCAGCGCAGCCCAGAAGATCAGGGAACTCTAGAAGAATTCAGATTTTTAACACGAGAGTAAACGTAAAAAGAAGGTTTTACAAGACTCACGTTAACAATATTGCAGCAGTACGCACACAATCGAAGCGCAGTAAGGATGGCTAGTGTAACTAGCAAGAATACCACGAAAGCAAGAAAAAGAAGTACGCTATTAACTATTAACGTACCTGTCTCTTCCGAAACGAATGAGTACCTCTCAGACGCTCGTCCTACCATCGAACTTGCAGAGTCT
+
@<<<8==;??CCCCCCDHCBCBBAA;BCA=@BAABBC7<7;AAAAAA??>9>;78499999'9<A::9C::;CDF?CBBBDDD5DC@D?AAA9ACDACCBDBCC:::;?CC@DCD?CBBBCCBBBBBBBBBCB@BC@A?@BBAAB@@=A?BAA?BHCCBCDC@DBBB::39=9==<199???8?<<899999.9A=@:99@@=?@;@=@>>?=B>89;BB>BBBBBFF@D?BBB>BDD>AADGCCC?BBABBBB899AAA=?9;;;9888:;8;;5;A?>>?===
@ATNG8:01772:04310
GATGGTAGTATCTGCACACTCTGTCCAGAAGATCAGGAACTCTAGAAGAATTCAGATTTTTAACACGAGAGTAAACGTAAAAAGAAGGTTTTACAAGACTCACGTTAACAATATTGCAGCAGTACGCACACAATCGAAGCGCAGTAAGGATGGCTAGTGTAACTAGCAAGAATACCACGAAAGCAAGAAAAAGAAGTACGCTATTAACTATTAACGTACCTGTCTCTTCCGAAACGAATGAGTACATAGATATACGTATAGCTACATCGAACTTGCAGAGTCT
+
ADDD@DDCBBBBBGDCCCCCCCCBB@BCC@CBAA@A;@<@ACBAAA>AD@B?CBBBCCCC/A?CCAB@A@BBBB<AAABBBB5BB?B@CCC<CGGBCCCCCBB:99<@DC@CCC?BBBBCCBCCDDCCBBBD@BBBB?BBB@AAAC?C?BBB?CCCB@@@A?ACCABA@BB?998<>>ABB:AA@;76677(8>:?888@@?@B:>:=@??:=:=?BAA?ACECBBBAC@AAB>BBB<??BBBCBBBBDB@@===AA@@@@@@@@?@@BA:::6:=AA??>>>
@ATNG8:01751:04368
GATGTAGTGCGTGAGAGAGAGACCCAGAAATCAGGAACTCTAGAAGAATTCAGATTTTTAACACGAGAGTAAACGTAAAAAGAAGGTTTTACAAGACTCACGTTAACAATATTGCAGCAGTACGCACACAATCGAAGCGCAGTAAGGATGGCTAGTGTAACTAGCAAGAATACCACGAAAAGCAAGAAAAAGAAGTACGCTATTAACTATTAACGTACCTGTCTCTTCCGAAACGAATGAGTACGTGTGACGTACGTGAGCTACCATCGAACTTGCAGAGTCT
+
@?DCCCBB=DCBBCCCCCCCCCBD>CCDD=AAAB@B>BABBACA@DC?C?BBBAAAA@2@@AAABBCBBBBB>BC@@@@@2@B@C?CCC:B?>7;=><=>?75.9=CA=>8816=>===>???===;;:@=BA@@;@==<:;8719;??B<AAAAAA>=8>=;<@=<@>;;;:4<=6888&278.25222$27278997;79>:=8==88071:::::<AABA@==8=8;::/:9948;;=;;;A;;<??AAA???@@>===8818;;;==:;6;>>?@??<;
@ATNG8:01729:04447
GATAGGAGACACGTCGCACACGTACTCATTCGTTTCGGAAGAGACAGGTACGTTAATAGTTAATAGCGTACTTCTTTTTCTTGCTTTCGTGGTATTCTTGCTAGTTACACTAGCCATCCTTACTGCGCTTCGATTGTGTGCGTACTGCTGCAATATTGTTAACGTGAGTCTTGTAAAACCTTCTTTTTACGTTTACTCTCGTGTAAAAAATCTGAATTCTTCTAGAGTTCCTGATCTTCTGGTGTCTGATCTGTATCACTACCATCGATCTTGGTAAGTCT
+
?@<BB?CCBBBBABBABCAABBBBBBFBB@CDCC>CCBC@BB@A@BG@BC@@@?A?BCBB>A?AA@AC>>=B?BBBBB3BC?BBBB=ABBB?BBB>BB>AABCBB?BBBB?<=<9>886:<A=>668;:=B@@@;?<::///===@A@;;:>:898;?@=@<@@?===@;;5:<===/=:>:88899(8><<<6:67///<:;>>>>=>'>===><>=AA=A@@@>=<8<8<==AAA<>>A<AB>>>>>??=AAAA<<<AAA;A>>@>@88287::5><>>
@ATNG8:01746:04446
GATTAGGAGACACGTCGCACACGTACTCATTCGTTTCGGAAGAGACAGGTACGTTAATAGTTAATAGCGTACTTCTTTTTCTTGCTTTCGTGGTATTCTTGCTAGTTACACTAGCCATCCTTACTGCGCTTCGATTGTGTGCGTACTGCTGCAATATTGTTAACGTGAGTCTTGTAAAACCTTCTTTTTACGTTTACTCTCGTGTTAAAAAAATCTGAATTCTTCTAGAGTTCCTGATCTTCTGTGAGATATGCATGATGCTACCATGAACTTGCAGAGTC
+
C@?>AB@CCDBCCCBBCCCDBABABDCCAA=AAAA<BD@C@BBBCCBB@BEBBC?A@CCCC>B?B@@?BAAAB?BCBCC3BB=@<<<7>AA@=B=>;>@=AABBBB?BBCB;;:A;A@@:@;>>>>===?;?@>>9>>>>;;=?A@@@A666=<788=DD=C:>>?AAB@??<?????5?<A:??@@?.<=566(8<:::;;:<=1888888#8==?@=A<>><>?@C@@@=A<AAAAAA9==AAAAA=??AAA;;;9///99>=A@@@<?=99,((((((
@ATNG8:01787:03883
GATGCGCACACATAGATACAGTACTCATTCGTTTCGGAAGAGACAGGTACGTTAATAGTTAATAGCGTACTTCTTTTTCTTGCTTTCGTGGTATTCTTGCTAGTTACACTAGCCATCCTTACTGCGCTTCGATTGTGTGCGTACTGCTGCAATATTGTTAACGTGAGTCTTGTAAAACCTTCTTTTTACGTTTACTCTCGTGTTAAAAATCTGAATTCTTCTAGAGTTCCTGATCTTCTGGAGATATCATCAGCGAGCTACCATCGAACTTGCAGAGTCT
+
?CA?@;=BBCCCCCGDDCBDCCCABBBB@BCBE>BA?B@BCAAABB?BCABA?D?BBBB?B?BBBBBBBBA?B>@>@.@@<??>A7=><?>A?>9?D7;;@@@@;>>@@===?;?=<8=<??<;:CAA;@???588>>888A>>>>A::9C=@@@=>>;>:;=?AAA@@@<@>==>5=:=996666)6;333(--6---;66;=AA@@/A???A<@<>><>?>A99838,//::=>7;;=:=AAA@??A?@AADD=8663726663616;7<9==??@@@
@ATNG8:01807:03876
ATGGTAGCACGAGTCATCATATCACGAAGATCAGGAACTCTAGAAGAATTCAGATTTTTAACACGAGAGTAAACGTTAAAAAGAAGGTTTTACAAGACTCACGTTTAACAATATTGCAGCAGTACGCACACAATCGAAGCGCAGTAAGGATGGCTAGTGTAACTAGCAAGAATACCACAAAAGCAAGAAAAAGAGTAACGCTATTAACTATTATCGTACCTGTCTCTTCCGAAACGAATGAGTACGATGAGAGAGCTCTCTCTACCATCGAACTTGCAGAGTCT
+
444.4449444555<555/-------6389;;;;7<7<:::::;7<<8<843333333$369;;:88:::;91734.4:::':>7;.555&59949<B@555444)45::6<<<5::?9>@@AAAB@B@@@B@CC@@=@@?>>??@=A?A;;7<;;:BDCC?AABCCC@?><8<=3<7777*3=;6==;;;,..---)-666>>7;68;77/7@;8<=;8<<:::=>1838AA:A>>1888789::99<??=>>A>==ABAA???<>>>>A<@@<>>=BAA;;<
@ATNG8:01793:03928
GATGGTAGTATCTGTCTACGAGAGCCAGAAGATCAGGAACTCTAGAAGAATTCAGATTTTTAACACGAGAGTAAACGTAAAAAGAAGGTTTTACAAGACTCACGTTAACAATATTGCAGCAGTACGCACACAATCGAAGCGCAGTAAGGATGGCTAGTGTAACTAGCAAGAATACCACGAAAGCAAGAAAAAGAAGTACGCTATTAACTATTAACGTATCTGTCTCTTCCGAAACGAATGAGTACACACTCTCATATGACACTCATCGAACTTGCAGAGTCT
+
B@BB>;:9><559;=>>=BBABA:;:;CC?CBBBBC>B>ABBBBBB???<?<@<<=>>>=,;90///:>:=:::268?AAAA,AA>B>ADD9CCC@CCBBCCC;;7;<?@=ACD@CBBBCDCCCCBBBBB@@=@AAA>AABBAA??=@@BBA>@@BCBBAB@CDAAAC?BA=??>9>>:::,7736B?AAA.;=7;///<<;;;18179;=5;5;;@@@@?;::>@@8=8<<=5;78/7777@A??>==BBCA@?==ABDABBC?@@EF>AA=@@BAAB999
@ATNG8:01807:03923
GATGGTAGGTGCACATGAGTGTATCCAGAAGATCAGGAACTCTAGAAGAATTCAGATTTTTAACACGAGAGTAAACGTAAAAAGAAGGTTTTACAAGACTCACGTTAACAATATTGCAGCAGTACGCACACAATCGAAGCGCAGTAAGGATGCTAGTGTAACTAGCAAGAATACCACGAAAGCAAGAAAAAGAAGTACGCTATTAACTATTAACGTATCTGTCTCTTCCGAAACGAATGAGTACGAGAGTCAGAGCAGAGCTACATCGAACTTGCAGAGTCT
+
BBBC@GDE@A<@<>>>CCCBBBC@A7?:?:::<<::7;?BB@BBA@<@C8;7;A?;9:9:'99??BB?9:5559)5959999$5949.444&4:;8<A=BBBBBF@C?;:9:BD>B@>>BB@AAIEDCCB@@=@@@@>AAACEBBC?B=>000=>><<;?<????AB?BB?BEE@C:99A8?<=8<>@@A2AC@B@?=;:6//)/(/8886;67;BBB:9999=9>4525@@7=9949??AACA@?@?899=?9898??@BBBCB@A==:==:=BB???AB;
@ATNG8:01810:03936
GATGGTAGGCACTGCGCACACATCCCAGAAGATCAGGAACTCTAGAAGAATTCAGATTTTTAACACGAGAGTAAACGTAAAAGAAGGTTTACAAGACTCACGTTAACAATATTGCAGCAGTACGCACACAATCGAAGCGCAGTAAGGATGGCTAGTGTAACTAGCAAGAATACCACGAAAGCAAGAAAAAGAAGTACGCTATTAACTATTAACGTACCTGTCTCTTCCGAAACGAATGAGTACTATAGACTATCTGAGACTACATCGAACTTGCAGAGTCT
+
55=;79>97;/////99=>>;<;=>4=;;7;;<;::)-(----//95::6=9;;98;<<;$7-7:9:9373777.734555&59./)//)///)////<=<:<7;259=BCC=?>>=@?9:;A@=>>>>@<A::;????BBBBB?@<@00+0=000=;?087<<8@7@><A<848::==6332222225'25+226766666.5/2226+2,26;:<9555:;:9483333(37739:::?@=<;>85/..../399:888<==<===6<<8===BBA955
@ATNG8:01778:03967
GATGTAGTGTCATATGAGAGTGTGTACTCATTCGTTTCGGAAGAGACAGGTACGTTAATAGTTAATAGCGTACTTCTTTTTCTTGCTTTCGTGGTATTCTTGCTAGTTACACTAGCCATCCTTACTGCGCTTCGATTGTGTGCGTACTGCTGCAATATTGTTAACGTGAGTCTTGTAAAACCTTCTTTTTACGTTTACTCTCGTGTTAAAAATCTGAATTCTTCTAGAGTTCCTGATCTTCTGGATAGCGACGCGATATACTACCATCGAACTTGCAGAGTCT
+
9CCCCCCCCCCCDCCCCDCBBBCCBCBCCCC?BBDD?BB?C@@AACCAB?ADDBB>B@BCCC?C?@BCCECCBB<<;;;;);C?CCGE>CCCC@BCD@DD9;:ACCC@CBCCCCCG@C@@>@@GDCCBCCC@CCCC>AACCCBBBCCCCAABCC?BBB?CD?B<@@CDBBBBA<B::::.;>@=;;;;:*;AABB>CBCBBBJDCD5;;;;*;AABC?B>BB?BBCCCBB@C@BBBCBB?BBB@BCCDCCCCCCBBBCDCCCCD?B@BCC?BA=AABBBBBAA
@ATNG8:01803:03985
GATGGTAGGCGTGTGAGAGTCTGCCCAGAAGATCAGGAACTCTAGAAGAATTCAGATTTTTAACACTGAGAGTAAACGTAAAAAGAAAGGTTTTAACAAGACTCACGTTAACAATATTGCAGCAGTACGCACACAATCGAAGCGCAGTAAGGATGGCTAGTGTAACTAGCAAGAATACCACGAAGCAAAGAAAAAGAAGTACGCTATTAACTATTAACGTACCTGTCTCTTCCGAAACGATGAGTACGATGAGAGAGCTCTCTCTACCATCGAACTTCGCAGAGTCT
+
AA?@=@;:9<:>>00/:::<BB@@;6;CA?CA00/:6?;?A@@@>@?;;493<;;77777$/355-----7677;5:977777'333(31777.717=,7385559;=0515?4::>188:?AAA@@:9::;;=>:>=?@;@>==??;:8;=AFD==:///66616@@DCC??;5;;:4:<<<4:889)88777(66-556587//.4<58>??180/6///6<;=7><<-/,/79.600/622,-----56688887778A@A>>@<??>::799*//8736////
@ATNG8:01813:03962
GATGTAGGTGCACATGAGTGTATCCAGAAGATCAGGAACTCTAGAAGAATTTCAGATTTTTAACACGAGAAGTAAACGTAAAAAGAAGGTTTTACAAGACTCACGTTAACAATATTGCAGCAGTACGCACACAATCGAAGCGCAGTAAGGATGGCTAGTGTAACTAGCAAGAATACCACGAAAGCAAGAAAAAGAAGTACGCTATTAACTATTAACGTACCTGTCTCTTCCGAAACGAATGAGTACCTCTCAGACGCTCGTCCTATCGAACTTGCAGAGCTAT
+
@A>>;;;8=ABA;;96====555939985:;::::.4.444444/)//)/;./////<<<*:677/////)////)///////$5:.5.5==/=>>9<?CCBBBBB@C=@@@BBA?CB??@EDCCCCBBBBBB?CB?@<@@@A:;9A>A?BBB?BBCCCCCC?BAAB::39918?A>CBBBD<@??989999(8?9<78889FCD<A;AAAA1817:ABC=@@;==<?:=5999-444.39=787@=778A>==737<;>><3//-22206<)..7-,-----
@ATNG8:01783:03992
GATGGTAGTATATCGCGTCGCTATCCAGAAGATCAGGAACTCTAGAAGAATTCAGATTTTTAACACGAGAGTAAACGTAAAAAGAAGGTTTTACAAGACTCACGTTAACAATATTGCAGCAGTACGCACACAATCGAAGCGCAGTAAGGATGGCTAGTTTAACTAGCAAGAATACCACGAAAAGCAAGAAAAAGAAGTACGCTATTAACTATTAACGTACCTGTCTCTTCCGAAACGAATGAGTACTACTCTCAGAGACACACTAATCGAACTTGCAGAGTCT
+
BC@@>?ECCCBBBCDFCCBBBCCAA?ACB@CBBCCC@C@ABBDCCD?AB@C@CBBCCCCC3C?CCCCCCBBBCA8>>;;;;;':<<<2999&5<<9@>>CDDCBB=@?::8:CC?CCABBFCCCBCCBAAAC?CCCC@CCBC999?9?;@@@?BBA:9:/817<==0000;:8//)/8----(///*/;;;9+:;8?===;::>>3834AAB?B?BBCCC?BBBBAAA?A?BCE?BAA?BBBBBBBBBBBBBBBCBBBBBBCDDD@CCBB?BB?BBBBDB@A@
@ATNG8:01786:04035
GATGGTAGATACTCGCTGATACTCCCAGAAGATCAGGAACTCTAGAAGAATTCAGATTTTTAACACGAGAGTAAACGTAAAAAGAAGGTTTTACAAGACTCACGTTAACAATATTGCAGCAATACGCACACAATCGAAGCGCAGTAAGGATGGCTAGTGTAACTAGCAAGAATACCACGAAAGCAAGAAAAAGAAGTACGCTATTAACTATTAACGTACCTGTCTCTTCCGAAACGAATGAGTACGATGAGATCTCGTGTGCTACCATCGTATCTCAGGAGTCT
+
CCBB?BCCCBBBDCCCBBCCCCAAA=ACC@BBBBBB?A>BBBBABB>BB>B>BBBBBBBB3C?BBAAACCDBBB=A;AAAAA0@@@C4:;:6;CC@CCCCCCBBA=@<?A?ABB?BB@AAB@BFCCCIDC9999CBD@BBBBCCBB>B>BBC<??BBBBBB?BBA@A@>BB>BA@8>?777*989=BKFFD3BB@B???BA@@C==:>B@A?B@BBBBB?BBBB@AA<?<<??9?CC?B@@@BBBBABBBAABBBCBBBB888<<8<>B>@?AAAAAA=A>:::
@ATNG8:01787:04010
GTTGGTAGACACGTGTGCTCTCTCGTACTCATTCGTTTCGGAAGAGACAGGTACGTTTAATAGTTAATAGCGTACTTCTTTTTCTTGCTTTCGTGGTATTCTTGCTATTTACACTAGCCATCCTTACTGCGCTTCGATTGTGTGCGAACTGCTGCAATATTGTTAACGTGAGTCTTGTAAAACCTTCTTTTTACGTTTACTCTCGTGTTAAAAATCTGAATTCTTCTAGAGTTCCTGATCTTCTGGAGATATCATCAGCGAGCTACCATCGAACTTGCAGAGTCT
+
@C9C@BBBDGEFAAAAB??;@@BBCAA@BCBB>AAAA<BC@D@AAACCBB?AB?977/:397?B>B9BBBBB=>?E>@AA@@,;=9;@==0=BAB>B@B?BB<AABBBB>BB>>>@>>:>@A6868??@@@AA;AACC9>==<==::7:A@@::;A=A?@<@?=?<@@@@>>>>=6<8888)87<488889(8>>==5=<==?@?=>=;>>>>/>=>=@=D<@@;AAA@<;;;>7:;??@B;>>A;@@AAC><?AAA<==B>:::?:=====:>A<@??@A@@@>
@ATNG8:01802:03990
GATGGTAGCATCATGCATATCTCACCAGAAGATCAGGAACTCTAGAAGAATTCAGATTTTTAACACGAGAGTTAAACGTAAAAAGAAGGTTTTACAAGACTCACGTTAACAATATTGCAGCAGTACGCACACAATCGAAGCGCAGTAAGGATGGCTAGTGTAACTAGCAAGAATACCACGAAAGCAAGAAAAAGAAGTACGCTATTAACTATTAACGTACCTGTCTCTTCCGAAACGAATGAGTACTATGTAGAGCTCTATACTAATCGAACTTGCAGAGTCT
+
BBDC@CBBBDDBBBB@C@@<A::5<5::@<9;;@@:;?7?BBCCCF>A>7>:00/::;;;+;5:A=>==>/0*/:19.0/999)<=8;059909;<8=?CBC?;?@@B@CE@BBC8;;A@BBCCCIECCCCBC?CBBB>??BAA@AB:?<@?@<@ECBBBCC?CBBBBA@CC@AAA999BBA;@9:3:====.?A?@>==AA@@@<@<???A;?<@@BBC@AA@@@AA>A>ABD>CBB@???CBBBBAAACCCC?@@AA>>>???<>>>A599;DA>@>?<<=
@ATNG8:01810:04066
GATGTAGTGTCATATGAGAGTGTGTACTCATTCGTTTCGGAAGAGACAGGTACGTTAATAGTTAATAGCGTACTTCTTTTTCTTGCTTTCGTGGTATTCTTGCTAGTTACACTAGCCATCCTTACTGCGCTTCGATTGTGTGCGTACTGCTGCAATATTGTTAACGTGAGTCTTGTAAAACCTTCTTTTTACGTTTACTCTCGTGTTAAAAATCTGAATTCTTCTAGAGTTCCTGATCTTCTGGCTCTCGTAGACAGATACTACCATCGAACTTGCAGAGTCT
+
/;;;AABBBBBBEAAAA?CBBCCDCBBAA;;7;;;C?DI@C?CDDGEBB?BFBBB?C@BA??4:6;A@@BBCCC@BBBAB2;;8;ACC>;:;D>BBC?CD9<;ABCDAGIIICCBC@BCD?B@BCDCCCCC@CBCC@CBCCCCCCDDBBBCCCC?CCC=CC@C>AABCBBCCC@CBBBB9@=@=;;;;;*;C@@@;@ABCBCCCCBAFEGD5ECCCHICACB@CCBBBBB@B@CCCCBA>AAB@CCCCCEBBBFBBBCBBBCBC?AAABC@BB=??BBBBB==
@ATNG8:01804:04231
GATGGTAGCACACGAGATCTCATCGTACTCATTCGTTTCGGAAGAGACAGGTACGTTAATAGTTAATAGCGTACTTCTTTTTCTTAGCTTTCGTGGTATTCTTGCTAGTTACACTAGCCATCCTTACTGCGCTTCGATTGTGTGCGTACTGCTGCAATATTGTTAACGTGAGTCTTGTAAAACCTTCTTTTTACGTTTACTCTCGTGTTAAAATCTTGAATTCTTCTAGAGTTCCTGATCTTCTGGATACACTCATGCACCTACATCGAACTTGCAGAGTCT
+
BADDDDCBBBBCCCDBBBBBBB@;?@BCBCGI?BBBD<@?;>8@@>AAA@<@@>=><@,0/9969=CABBBAA@B?66666'6=)//9992:<:848;>4<>4893<::6::?A=>AB<@@B7:7;==>>888=@@AA=CCCA>>>@@@BB==;;:5:9:39?<A<@?@885A@@477<<<-<;A588CCB/<<9;;)------6879-///(.//(.6.3.7:;A===>@A;?<?AA99:-//>9<<:=>====>@@??=?===<3330,,*,33=@@<<:
@ATNG8:01822:04203
GATGGTAGGAGACACGTCGCACACGTACTCATTCGTTTCGGAAGAGACAGGTACGTTAATAGTTAATAGCGTACTTCTTTTTCTTGCTTTCGTGGTATTCTTGCTAGTTACACTAGCCATCCTTACTGCGCTTCGATTGTGTGCGTACTGCTGCAATATTGTTAACGTGAGTCTTGTAAAACCTTCTTTTTACGTTTACTCTCGTGTTAAAAATCTGAATTCTTCTAGAGTTCCTGATCTTCTGGTATACACACTCGCTCGCATCGAACTTGCAGAGTCT
+
BDDD@CCC?BBCBCCCB@AABBCFCCDCDECC@CDCC=BC@C?BBBBDCC@CBBBB@B?BBBB?B@CCCCCCAAB?BBBCB1?@@CBBB>?BBB<>?C>AB799BDED@BA==@@@A9>>D=D==>;@>;:;<@@AA<AAB>>>?@AABBB>9<=5:;;==>:=<@?B@>>>AA:==ABA6A<@:==@@@/;>66606///99=<=>=====,=///=9@7@@<@>?>A>><>=AAA???<AAA<===@A@@@>>=A==<AAAAA@@<<9499<<>A:::
@ATNG8:01784:04244
GATGGTAGCTCTGCTCTGACTCTCGTACTCATTCGTTTCGGAAGAGACAGGTACGTTAATAGTTAATAGCGTAACTTCTTTTTTCTTTGCTTTCGTGGTATTCTTGCTAGTTACACTAGCCATCCTTACTGCGCTTCGATTGTGTGCGTACTGCTGCAATATTGTTAACGTGAGTCTTTAAAAACCTTCTTTTTAACGTTTACTCTCGTGTTAAAAATCTGAATTCTTCTAGAGTTCCTGATCTTCTGGACGACGCGCACTGACACATCGAACTTGCAGAGTCT
+
<<<=@CDDA@;;CBBBCGBBBBBBBBCBAA@@=?ABG;AB7;69=BB@CC>9;9;9.58<::;;@<==?CC;:.5?3444444#4::1::;@8;;@A:>6545:.4599>B@BBCBBBBA>A@@=@>DCCBABAA>ABBA?CBB@@@BBCBBBCCCBB?A@@>AB?B>BBBBBCC@AA00000*0;@+00===*0)/>@@3999<<>>?:::9:::$55595.5.9B;@AABB@C=A:@:99@@=@A@=@@;;;BCBAACCCBBACCFCBB=??;??@??????
@ATNG8:01792:04282
GATGGTAGTAGTACACTAGTCATACCAGAAGATCAGGAACTCTAGAAGAATTCAGATTTTTAACGCGAGAGTAAACGTAAAATAAGGTTTTACAAGACTCACGTTAACAATATTGCAGCAGTACGCACACAATCGAAGCGCAGTAAGGATGGCTAGTGTAACTAGCAAGAATACCACGAAAGCAAGAAAAAAGAAGTTACGCTATTAACTATTAAACGTACCTGTCTCTTCCGAAACGAATGAGTACAAGAGAGCACACGTGTCTAATCGAACTTGCAGAGTCT
+
CCCB?BCDCBCBBGDCCDBBBBBCC@CFC@BBBB::5;=AA@ABBC@CG@A?AAA@@@@A2A?ABB@@?BB???:?BBCGE:BBAC=BBB8BCCACDDFBDD;:8:?CC?BBA8::BACCDCBB@@@CBCB@CCCC?AABBCBCC@B?B@@>@BBBBBAD@?>?BBB>BB?99:>???>>7;;;69:::;:%8>978088<=??A=F:=<=<39:.:>B@?=?ABBAAA@D?BBC>BBB>@?@???AB?BB@@>B>AAA>>=A:;;7;BAA<AD=D??>@B>==
@ATNG8:01821:04255
GATGGTAGCGCGACGAGCGTAGACCCAGAAGATCAGGAACTCTAGAAGAATTCAGATTTTTAACACGAGAGTAAACGTAAAAAGAAGGTTTTACAAGACTCACGTTAACAATATTGCAGCAGTACGCACACAATCGAAGCGCAGTAAGGATGGCTAGTGTAACTAGCAAGAATACCACGAAAGCAAGATAAAGAAGTACGCTATTAACTATTAACGTACCTGTCTCTTCCGAAACGATGAGTACTATGTAGAGCTCTATACTAATCGAACTTGCAGAGTCT
+
>??>@CBB<@CCDCCBBB@@?A99949BC?BA@@::6;>A@BBAAA=@A;@>BBBBBBBB3C?BBBBBAAA@AB=??@BBBB2BB?C?CCC<CGEAEBBCCCB@@=@?BC@CBB999??ABCCCCBBBC@??=AA??=A??=AA::5;@AAA?BC???B@A=AAAAAA?BC?:9:?BBBBC=B8838A>@A9;;59>>>>;AAD@B?;;:A>A?BBAAC@BDBDBAA=>9>==5@000;;@ABBBBAAAAA>>>@@>==;;:><>===<8818;AAA;;;;
@ATNG8:01798:04310
GTTGGTAGGACGAGCGCTGAGAGGTACTCATTCGTTTCGGAAGAGACAGGTACGTTAATAGTTAATAGCGTACTTCTTTTTCTTGCTTTCGTGGTATTCTTGCTAGTTACACTAGCCATCCTTACTGCGCTTCGATTGTGTGCGTACTGCTGCAATATTGTTTAACGTGAGTCTTGTTAGACCTTCTTTTTTACGTTTACTCACGTGTTAAAAATCTTGAATTCTTCTAGAGTCCTGTCTTCTGTGCGCTACAGTCTCTCTACCATCGAACTTGCAGAGTCT
+
6B;C?BCC?BBBAA@A@DCCCBB?BBBBBAA=AABB=BD?B@@@@CCCAADFAAA?A?AAAB?B?BBBBCCAAA>BAAAA1??=@ABC=AAAA;>?B?BB@999A9:39;?;<=?@<@@@<@<>=<<9?==4<;994::><=>@@AAA@@:::<69870888-8:>????@@=>:>><AADB=A7;;<<<<%::///)/99///998;58888'8//)/7460990///889BA=@@@@@;??AA@@???AA>><>>>>>;;=78///:56617;>>;;;==
@ATNG8:01825:04295
GATGGTAGTGTGTCTCTGAGAGTAGTACTCATTCGTTTCGGAAGAGACAGGTACGTTAATAGTTAATAGCGTACTTCTTTTTCTTGCTTTCGTGGTATTCTTGCTAGTTACACTAGCCATCCTTACTGCGCTTCGATTGTGTGCGTACTGCTGCAATATTGTTAACGTGAGTCTTGTAAAACCTTCTTTTTACGTTTACTCTCGTGTTAAAAATCTGAATTCTTCTAGAGTTCCTGATCTTCTGGCTCTCGTAGACAGATACTAATCGAACTTGCAGAGTCT
+
5:=>?CCCBBCCCCCCAAABBBABBB@@@@@@@@?@C>CC@C@CBBABBD@BCCCC@C@CCB@494;AACD<;6C?BBCDD5BB=@@CC=BCBC@CCC?CC;;;CCBDABECECBCB@CCD@C@IBB@A@BBACCCD>ABBBBBBBBBCBBBCAA@DDD=CB?B=?@@CBBBBBACDCDD<C@B?@AAAA0@BBCD>BBDCCCC;;;?BBBB2BBCBB=@=@A<@@AAA@@=@?BBACBB@BBC@CCCCCC@@ABBBDCBBDDD?BBCB?BB@CBBBBBB>>
@ATNG8:01778:04478
GATAGGAGACACGTCGCACACGTACTCATTCGTTTCGGAAGAGACAGGTACGTTAATAGTTAATAGCGTACTTCTTTTTCTTGCTTTCGTGGTATTCTTGCTAGTTACACTAGCCATCCTTACTGCGCTTCGATTGTGTGCGTACTGCTGCAATATTGTTAACGTGAGTCTTGTAAAACCTTCTTTTTACGTTTACTCTCGTGTTAAAAATCTGAATTCTTCTAGAGTTCCTGATCTTCTGGGTCTACGCTCTCGCGCTACCATCGAACTTGCAGAGTCT
+
CDEDD?BBBBCBBBCCCBB@@@CCCBCCC@BDDE>DD@D?AAACCCC@CC@@@@C@BACC?C?BABBBBBBB?CCDDD3A@?BBBB=B???=ABD<AA=???BAA>BCEDAAAA<A::6:;><<::;;;>>>>A8;;?==<A768888655/(/..(..(..35;3338..).3535)53:4:<<=<*<>888*8<<:;:==>>18888(8:;;A=D<CA=??@@>>>:>=AAAA>>:>AAD;A><>>>>>>==>>??@@D<<<=@A<?@8;;A>>>@@@
@ATNG8:01800:04465
GATGGTAGCACACGAGATCTCATCGTACTCATTCGTTTCGGAAGAGACAGGTACGTTAATAGTTAATAGCGTACTTCTTTTTCTTGCTTTCGTGGTATTCTTGCTAGTTACACTAGCCATCCTTACTGCGCTTCGATTGTGTGCGTACTGCTGCAATATTGTTAACGTGAGTCTTGTAAAACCTTCTTTTTACGTTTACTCTCGTGTTAAAAATCTGAATTCTTCTAGAGTTCCTGATCTTCTGGGTGCGCTACAGTCTCTCAATCGAACTTGCAGAGTCT
+
CCBC?BC>CCCDDDDBBBBCCCCBBBCBCC99;9DDD>CB@C?C@@@DCC?CCBAA?D@CBBB?B?BA??ACCCB<77777.9@>C<==<>CCD?AAA>BC===>CBB@ACBBBC8868?A;@:@???@>><;AACC9=>>;;;>>???AA>>==9>?@=AA9=9>>A@>@@@@<>>>??3?;>:<=>>>/=A;;;1866///<<:=:=BAB/A;;<>:><@@<@???>>><?<@@@@@@:=<>>9>>>AAAAAA:::A@@>><>?>?;>>;===AA>=>>
@ATNG8:01876:03851
GATTAGCGCATATCAGCGCAGCCCAGAAGATCAGGAACTCTAGAAGAATTCAGATTTTTAACACGAGAGTAAACGTAAAAAGAAGGTTTTTACAAGACTCACGTTAACAATATTGCAGCAGTACGCACACAATCGAAGCGCAGTAAGGATGGCTAGTGTAACTAGCAAGAATACCACGAAAAGCAAGAAAAAGAAGTACGCTATTAACTATTAACGTACCTGTCTCTTCCGAAACGAATGAGTACGAGAGAGCACACGTGTCTACCATCGATTCGAGGAAGTCT
+
A?@7@BBBCCCCCA@@EDCBBBE>BCCACCCCBB<@7;<AABBB?@>2:29>@;;;;;*;>BBCCGFCCCBB;@AA@AAA0BC>B5;;;;*;BB?BAA@AAA;;7;@DDACCD=AACBCDEBBBBBBB@;;4;A;;5;A?@AA;;8;?DBB?B@@@CBBB@CCCDAA=AB?:::<<=9999+9==9=@@@A2@D?B999BBBBB>B>=A@?1808=@@@?BB@@@BB@D@CCE@CBC?;;:BBDBBBBBCBBBCCBBBBCAA>>;=A00/775::??1938AAB
@ATNG8:01838:03915
GATGGTAGTGTCAGTGCGCGTCGTCCAGAAGATCAGGACTCTAGAAGAATTCAGATTTTTAACACGAGAGTAAACGTAAAAAGAAGGTTTTACTAGACTCACGTTAACAATATTGCAGCAGTACGCACACAATCGAAGCGCAGTAAGGATGGCTAGTGTAACTAGCAAGAATACCACGAAAGCAAGAAAAAGAAGTACGCTATTAACTATTAACGTACCTGTCTCTTCCGAAACGAATGAGTACTATAGACTATCTGAGACTGCCAAGGCACACAGGGGATAGG
+
BBAC@CDEBBCBCCCCCAA==0/0:6?AC@CCBBBB@CDDCAAAA?CD?C?CDC?????.?>AAAABCCCCCC<BABBDDD5CC?B@BBC:CCCBBCCDEDBBB@C@BC?BBA;AABBCCBBFDECCAAAC@CBAA>A???@A@@<A?C@@=@AAABBBB?BDCBBA?CC@9998<<888*:::4::::;+:@<A888@@?AB:=:=??@;?<?@FBC@CBCBBDB?B?AAA<ABB@?@@BBBCCCBAACBBBBCBB@@@BBBB?B?B@CDAAACCCC:BB?>?
@ATNG8:01840:03924
GTTGGTAGTGGTCATATGAGAGTGTGTACTCATTCGTTTCGGAAGAGACAGGTACGTTAATAGTTAATAGCGTACTTCTTTTTCTTGCTTTCGTGGTATTCTTGCTAGTTACACTAGCCATCCTTACTGCGCTTCGATTGTGTGCGTACTGCTGCAATATTGTTAACGTGAGTCTTGTAAAACCTTCTTTTTACGTTTACTCTCGTGTTAAAAATCTGAATTCTTCTAGAGTTCCTGATCTTCTGGAGATATCATCAGCGAGCTACCATCGAACTTGCAGAGTCT
+
<<39379<0/)/:::>AJCCCBBBBB@99;A:817797-5=8>:<<ACCCC?CCCCC>B?BBCB?B@AABECAABB@DCDDD2BB>AABC=BBCB@BCC@EC?AABCBB@BCDCBBBD@BBB@C@CDECABAB?BBBC@DCCCCCCCBAAAAAAAB@CGE?BB@B>AABBBBBDC@DCDDD;B?B?CDFHF5@@BBB:@@B;;;AABC@CCCC3BBBBCACAFC@BBCDDBB@B@BAAB@@=@DC?BCCCCCCCDCCBCCCCBBDJ@C;;;B=AA>AABBAAA??
@ATNG8:01872:03927
GATTAGTATAGAGCTCTACATAGTACTCATTCGTTTCGGAAGAGACAGGTACGTTAATAGTTAATAGCGTACTTCTTTTTCTTGCTTTCGTGGTATTCTTGCTAGTTACACTAGCCATCCTTACTGCGCTTCGATTGTGTGCGTACTGCTGCAATATTGTTAACGTGAGTCTTGTAAAACCTTCTTTTTACGTTTACTCTCGTGTTAAAAATCTGAATTCTTCTAGAGTTCCTGATCTTCTGGGTGCCTACAGTCTCTCTACCATCGAACTTGCAGAGTCT
+
DDC>@@BBCBBBCCCCCCFHCBBBBBCBBB?A??@;@A?B?AAACCBB>BB@A@?C<@@BB?B?CAAABB@@@>BCCBB1AB>@>>>7>BBC?BBB?BC?==>B<<9>AA@@>AC;A>>9>;?>>;;:8:<AA@@;@???AAA<><AA>>8878<;<:<=:><AA@@@@@>>:>>>>=2=9>8:::::):=::;1;==;;;A>>>:>>>>/?@A@A<A;@@=AA?A@@@;><>AA@@@;@@??7A??<?A>>??AAAAAA>>9==??A<@>9>>>>;=;==
@ATNG8:01831:03970
GATGGTAGTGTGTCTCTGAGAGTAGTACTCATTCGTTTCGGAAGAGACAGGTACGTTATAGTTAATAGCGTACTTCTTTTTCTTGCTTTCGTGATTCTTGCTAGTTACACTAGCCATCCTTACTGCGCTTCGATTGTGTGCGTACTGCTGCAATATTGTTAACGTGAGTCTTGTAAAACCTTCTTTTTACGTTTACTCTCGTGTTAAAAATCTGAATTCTTCTAGAGTTCCTGATCTTCTGGGATGTGTGCGCAGTGCCTACATCGAACTTGCAGAGTCT
+
CBBB?BBBBBCCCCDFDCDCCBBBBCCBBBCB@BBBD>CC?C?CBBBCDD?CCGBB?BCDCD@D@CCCCDAAAB?@@@@@,;;7;BCE?DCDECC?BB6;;ABCEAFCCCCCCD@DBB?B@CCBBBCBB?BCBB>AABBCBCEBBBBBCBBB@CBB@BB?B?BBBCCCDBB>ABBB@7>9>;::9:9*9BACD;::BBBBBBBC=@AA@,@@@AC@C?CC?BBBBBBC@C@AAABEE?B@A@6A;;:@AABBBBCCCC@CDCCCCAB@BC@@??A??899
@ATNG8:01866:04005
GATGTAGAGTATCATGTGTATCTCCAGAAGATCAGGAACTCTAGAAGAATTCAGATTTTTAACACGAGAGTAAACGTAAAAAGAAGGTTTTACAAGACTCACGTTAACAATATTGCAGCAGTACGCACACAATCGAACGCGAGTAAGGATGGCTAGTGTAACTAGCAAGAATACCACGAAAAGCAAGAAAAAGAAGTACGCTATTAACTATTAACGTACCTGTCTCTTCCGAAACGAATGAGTACCTCTCAGACGCTCGTCCTACCATCGAACTTGCAGAGTCT
+
889<BCCGCBBBBCCCBCCC@@@C@@@?=?=:;;;6;@DCBBBBB?BC@D?CCCCBBBB1C@DCCCCCCCBBC=BBCBBBB0BC>A<@BB7ABC?CBCBBB@@?>A?BB?AAC?CBBBBBCBDCCCCCCBB>A@>=9>@000;/71575457;==>>DCB?DCEA??99929@@;>?9::9+9>=9=AAAA3AB>AABCCAA>>:=:=?AB7;8;ACCCACAAA@BB@C?BCD=B;;9;CA@@AA=AABBBBCCCCCBBBB>@=;56///95//+/===>>>?>
@ATNG8:01870:04001
GATGGTAGGCACTGCGCACACATCCCAGAAGATCAGGAACTCTAGAAGAATTCAGATTTTTAACACGAGAGTAAACGTAAAAAGAAGGTTTTACAAGACTCACGTTAACAATATTGCAGCAGTACGCACACAATCGAAGCGCAGTAAGGATGGCTAGTGTAACTAGCAAGAATACCACGAAAGCAAGAAAAAGAAGTACGCTATTAACTATTAACGTACCTGTCTCTTCCGAAACGAATGAGTACACACTCTCATATGACACTCCATCGAACTTGCAGAGTCT
+
C@<B@A@;:>@A:;4555599;99909=@99<<@@@>A:BBAB@@A=@?=@>?@:?;=<A+B798BCC?;;@@@80/0????0<<8<8ABB7@CC@<;:@>>B??:>4943844.4:>:@A>>>B::9?::9.9@=><@@A??<=;1929=:7;<<=;;;?8855<=C?@@<893377333(3336::>??17::975;88557494999=7=;@5:9@>A?@@BAA=A@BBB<AAA>AAA>?<>;>>????>?@A>BABBBBB@DCB=>9>>*00=0//777
@ATNG8:01828:04076
GATGGTAGGCACTGCGCACACATCCCAGAAGATCAGGAACTCTAGAAGAATTCAGATTTTTAACACGAGAGTAAACGTAAAAAGAAGGTTTTACAAGACTCACGTTAACAATATTGCAGCAGTACGCACACAATCGAAGCGCAGTAAGGATGGCTAGTGTAACTAGCAAGAATACCACGAAAGCAAGAAAAAGAAGTACGCTATTAACTATTAACGTACCTGTCTCTTCCGAAACGAATGAGTACGATGAGATCTCGTGTGCTACCATCGTTCCTTCTGAGTCT
+
@@@@;@>A:>?>@AACBC;<;BACC>CCC@BBBCAA?BBCDCDCBC@CB?B?B@AABCCD2B?BBBBBBBBBBC<B9;:DFF1CCBC>BBB<BCCACCBBDCCCC?B?BC@CBC<>>BBCCGDDBBCBBBBC?CABB>BA?????@=B?CAA?ABBBBBBB?BCBBBA@CC?889399999,88808>?@A/??=A;;;@@ABB:>:=@??:>:>ACGG@BAAA@AA9><?BA=D999:BBBBBBCCCAA@@@A===?@>>==AD<@?>?A<A<@<>>>===??
@ATNG8:01876:04055
GATGGTAGCGCACACATAGATACAGTACTCATTCGTTTCGGAAGAGACAGGTACGTTAATAGTTAATAGCGTACTTCTTTTTCTTGTCTTTCTGTGGTATTCTTGCTAGTTACACTAGCCATCCTTACTGCGCTTCGATTGTGTGCGTACTGCTGCAATATTGTTAACGTGAGTCTTGTAAAACCTTCTTTTTACGTTTACTCTCGTGTTAAAAATCTGAATTCTTCTAGAGTTCCTGATCTTCTGGACGACGCGCACTGACACTTCCATCGAACTTGCAGAGTCT
+
//9939@AABBB:9:AAA@@BBBA@@A@>@;;4;;;9)5=25.555;:;;.599?>=A@BB>?5;59>:;<<:::544444$4:.433::0344=?7?;@6@A7773??B@DDCBCCEE@CBB?B?CCCCCCCC@CCCD?BBCBBBCCDDBBBBBBC?CCC?CD?C?CBBBBBCBD=B:999.:>@>:::::*;BBCG>DBBBCBFBBA5;<;<*;AABC@CACDADDBBBCC@C@CCCCBC?BBC?DC999CCCCFCBBCCEBB?CBCCCCB@BC?BBBDDCCCA
@ATNG8:01839:04138
GATGGTAGCTCGCTGATGATATCTCAGAAGATTAGGAACTCTAGAAGAATTCAGATTTTTAACACGAGAGTAAACGTAAAAAGAAGGTTTTACAAGACTCACGTTAACAATATTGCAGCAGTACGCACACAATCGAAGCGCAGTAAGGATGGCTAGTGTAACTAGCAAGAATACCACGAAGCAAGAAAAAGAAGTACGCTATTAACTATTAACGTACCTGTCTCTTCCGAAACGAATGAGTACTACTCTCAGAGACACACTACCATCGAACTTCAGAGTCT
+
ACBE@B<<=;;;?@A@CCCECCCCECBB>A;;6;A=A899DCCCB>@@6:59@@99:99):>ABBBCCCA@BC=A@>?>?>.??<@<AAA8ACC?B??=>>=??<@:@>9>>><@>@>>=>@@=>=ABBBC8;;==9;;:?AB??:=9<>?:>>>?>=;;6:;>A>A<@=7;<=37785.555.2>AAA.@=;B>>>>>=>A<><>A@@<@=AA>>><=;;///<7=9=@>7=9949@>?A>>=@@AAACBCCBBBBBA==>><>>AAA=AA=?@@A@@==
@ATNG8:01862:04134
GATGGTAGGACGAGCGTCTGAGAGGTACTCATTCGTTTCGGAAGAGACAGGTACGTTAATAGTTAATAGCGTACTTCTTTTTCTTGCTTTCGTGGTATTCTTGCTAGTTACACTAGCCATCCTTACTGCGCTTCGATTGTGTGCGTACTGCTGCAATATTGTTAACGTGAGTCTTGTAAAACCTTCTTTTTACGTTTACTCTCGTGTTAAAAATCTGAATTCTTCTAGAGTTCCTGATCTTCTGGGCAGACTCTTACACGCCTATCGAACTTGCACGAGTCT
+
BBCCACC>9<;;;<;;::554:==5;;=666<7<<<<6@@8<<?;@CCDDABB<;;=@=ABBC?D@BBBBBBC@@7;;AAA2AA>B:;:6:BAA=ABC@CC<;;GCBC=;=AADBCC>ABB>B@CDDCDCCC>BB@@=ACCCCBBCBBAAAEDDD9<:@<=B;><?@BCCBBBB=@999949=B;:::::(:@AAA0;;B@A?A:9929999'9;@99.9.995<@@BCBC@C@BAABDD>@?AJ?CBBBCDCD>@@;;;C=@@@@@><==-.....:=;:>
@ATNG8:01836:04159
GATGGTAGGTGCACATGAGTGTATCCAGAAGATCAGGAACTCTAGAAGAATTCAGATTTTTAACACGAGAGTAAACGTAAAAAGAAGGTTTTACAAGACTCACGTTAACAATATTGCAGCAGTACGCACACAATCGAAGCGCAGTAAGGATGGCTAGTGTAACTAGCAAGAATACCACGAAAGCAAGAAAAAGAAGTACGCTATTAACTATTAACGTACCTGTCTCTTCCGAAACGAATGAGTACTATGTAGAGCTCTATACTATCGAACTTGCAGAGTCT
+
A@BB@BCC?BBACAABCBCCCCCCC?BBB?B??@BB?B@CDBBBBB@CC?B@B@@>@@@@0@?BCCCIDH;;;C;BA;;;;;(;@=?;@>=0=?>;@BAABAA??=?@BBACCD>ABBBBBCBECBCCCAA@@CCCD?BBCCCBBA?D@BBB?CCCCBCBA?BBBABB?CC?>>=@BBBBC=AAA>ABEDD3BB@B999CA@@>=A=AAAC=C;@@CCC@CCCBCBC?A?CBB<ACC@CCBCBCBBB@@@AAACCBBBBBBB>>>AAA5889==??<><<;
@ATNG8:01873:04227
GATTAGACATATCGTACTCTCTGTACTCATTCTTTTCGGAAGAGACAGGTACGTTAATAGTTAATAGCGTACTTCTTTTTCTTGCTTTCGTGGTATTCTCGCTAGTTACACTAGCCATCCTTACTGCGCTTCGATTGTGTGCGTACTGCTGCAATATTGTTAACGTGAGTCTTGTAAAACCTTCTTTTTACGTTTACTCTCGTGTTAAAAATCTGAATTCTTCTAGAGTTCCTGATCTTCTGGGCAGACTCTCACACGCCTACCATCGAACTTGCAGAGTCT
+
::;8<666?CDCBBBBAB;666A<?<==:;4;A>?4>B>B?BCCCBBB=AA@AB?B<@?@?<A@BABBBBBCC=::=?>+8;17793(3;:;8=A;7=:0//<<=?7ABBCBBBC@?@??B?A????;;C:?=;;5;>>;;;>?>>A?=888;5@BB=@@4;2:BA@BBBCD?BBCCC9C@D>AACCC1:9DCD:AAA9:9995549999(9;<66469>C@999999C?A>A@@B@A>ACCE?ACAA@BBBCBBBCDD@BBC?@ABBA>AA6:::99?99:
@ATNG8:01866:04283
GATGTAGCTCACGTACGTCACACGTACTCATTCGTTTCGGAAGAGACAGGTACGTTAATAGTTAATAGCGTACTTCTTTTTCTTGCTTTCGTGGTATTCTTGCTAGTTACACTAGCCATCCTTACTGCGCTTCGATTGTGTGCGTACTGCTGCAATATTGTTAACGTGAGTCTTGTAAAACCTTCTTTTTACGTTTACTCTCGTGTTAAAAATCTGAATTCTTCTAGAGTTCCTGATCTTCTGGATAGCGACGCGATATACTACCATCGAACTTGCAGAGTCT
+
@DBBBCCCCCBBBBH<6=ICDDCCCCCCBBC@CDDD>BC?C?BBBCCBB?BCB??<@@CBBB?B>BBCBBBBBB?ACAAC1AA<@@BB9BBBB=AAB?BC<779ABA=ABBBC@@@<@>>9>;>>>A====;AA>>:==><88:AAAAAA==>@<??@<@A<A;>>@?>@@AA<AAAAA5A=A:66555'6=6660666///=89=5;;;;+:===@=B=@?<@BA@===:>:>>@@@@:==A<AA@@A??<><<<<?@AAA@@:@>>>?:?A:??AA===>>
@ATNG8:01870:04266
GTGGTAGTGTGTCTCTGAGAGTAGTACTCATTCGTTTCGGAAGAGACAGGTACGTTAATAGTTAATAGCGTACTTCTTTTTCTTGCTTTCGTGGTATTCTTGCTAGTTACACTAGCCATCCTTACTGCGCTTCGATTGTGTGCGTACTGCTCAATATTGTTAACGTGAGTCTTGTAAAACCTTCTTTTTACGTTTACTCTCGTGTTAAAAATCTGAATTCTTCTAGAGTTCCTGATCTTCTGGTATGACTAGTGTACTACTACCATCGAACTTGCAGAGTCT
+
AAB?BBB;;6;;?@CCCDCCDBBBCCCDCBB=BCCC<AB?B?BCCCCDC?CBBAA<A@BCEJ@C@CCC@B@A;;5;;;;;*;>=@@@C=A@@>4:6>99@79:CDCHADJGCCDBB@BCC@B@CCA@ADDD@CBBB?CAAADCBBBBBBBBBD=@AC?AA=A>@@@@@BBDE?CBCCC7B?B>ABBBB0@CCCC=CACDHCDBBE@BCCC0B@@ABAC@DCACCCBBBB>B?ABB;;;?A@@<AAABBCCCHCDCCCCCCBBB@CCCBA=AA5;:A@@@@::
@ATNG8:01867:04314
GATGTATAGAGCTCTACATAGTACTCATTCGTTTCGGAAGAGACAGGTACGTTAATAGTTAATAGCGTACTTCTTTTTCTTGCTTTCGTGGTATTCTTGCTAGTTACACTAGCCATCCTTACTGCGCTTCGATTGTGTGCGTACTGCTGCAATATTGTTAACGTGAGTCTTGTAAAACCTTCTTTTTACGTTTACTCTCGTGTTAAAAATCTGAATTCTTCTAGAGTTCCTGATCTTCTGGTGTCGTCTATCATGTACTACCATCGAACTTGCAGAGTCT
+
=:8:;;;;@CCCCAAAAA@BCBAAAD;;9;CCC?CC?B@CCCCCCC?CCD9898>@ABB?B?BBBBB@ABB?BBCDC2BB?BBDD>>?>C?BBC?BB>BBBB@@=@BBB>>>A:@>@<@=>==?>>9<9<>@?8::C@@A@@@@@@B>>>A;:::8<=8=:>?<<<===>:==???5?=B<@@CBB/B@>>>9>=>>>>=<??8====+<898=7=8=><A@??DCC<C<CBC???====7///9::::?AAA;;;?>>>A<>>>?@<?@<@;;;@@>=>
@ATNG8:01838:04340
GATGGTAGCGCACACATAGATACAGTACTCATTCGTTCGGAGAGACAGGTACGTTAATAGTTAATAGCGTACTTCTTTTTCTTGCTTTCGTGGTATTCTTGCTAGTTACACTAGCCATCCTTACTGCGCTTCGATTGTGTGCGTACTGCTGCAATATTGTTAACGTGAGTCTTGTAAAACCTTCTTTTTACGTTTACTCTCGTGTTAAAATCTGAATTCTTCTAGAGTTCCTGATCTTCTGGATACACTCGATGTGCACCTACCATCGTTATCGGAAAGTCT
+
88;>5455;4:@C<;;;CCA;555554===:817--*-8(--8999BB<?>?>>.;.94<<7<7<<5949944.44444$485335>5;<=>8=;;.5549===4925;;::;;;7<<:5:5566669BD=@ABC=AAA;9:9===>?>>9:57===9<<:>;;<<A666==9:;;;9+9.5.55555$555:>)65<77///77)///&/555:8<9;;6:///97729.444499.445.5:55/;7///////==<7<<=0555595///-(--(---/
@ATNG8:01870:04384
GATGTAGGCGACATACATACGCGCCAGAAGAATCAGGAAACTCTAGAAGGATTCAGATTTTTAACACGAGAGTAAACGTAAAAAGAAGGTTTTACAAGACTCACGTTAACAATATTGCAGCAGTACGCACACAATCGAAGCGCAGTAAGGATGGCTAGTGTAACTAGCAAGAATACCACGAAGCAAGAAAAAGAAGTACGCTATTAACTATTAACGTACCTGTCTCTTCCGAAACGAATGAGTACAGAGAGTACGATATGTCTACCATCGAACTTGCAGAGTCT
+
4844444.445955595555955667:;5//)/777)44)49;<<<<9;8<<<=<=;;;;;*;>;;9C@B@@900*//09:::(/0)/)///&/;<7<6554/6--(-(-70557+/3=<:;;;>>BCCCA@>6::9:;@ABCBBBB?C@C@@<@@@:;:BB@AAABBA<8808<817;77/3334;BCCC1BB;?37988=:;7<.55=?6;69;@@>9=>999@?=>:<<8-8-.)----0/877?===B@<<>>=;@ABCAA==7779)//)//99=>787
@ATNG8:01829:04414
GATGGTAGTGTCATATGAGAGTGTGTACTCATTCGTTTCGGAAGAGACAGGTACGTTTAATAGTTAATAGCGTACTTCTTTTTCTTGCTTTCGTGGTATTCTTGCTAGTTACACTAGCCATCCTTACTGCGCTTCGATTGTGTGCGTACTGCTGCAATATTGTTAACGTGAGTCTTGTAAAACCTTCTTTTTACGTTTACTCTCGTGTTAAAAATCTGAATTCTTCTAGAGTTCCTGATCTTCTGGGTCTCTCTCTCACGCACTACCATACGTTCCTTCTGAGTCT
+
484445:ABBBBB>@CCCCCDCCCDCBBBA@@>@BBC>CC@B@BBHCCBB=AAA;;;4;=AABA=@=@BBBA@@=?999999$99249C>8969B@CCIACC;;;CDCC@CCCCCCCCACCC?C?CCCCCCCC?CBBB@CBBCCCCDCBBBCCCCB?CCC?CC@D?BBB??@CCE@CCCCC;B=?;;::::*:B@@A6;;@@A;;;;A4;;;;*;@@@A<@=BC?BCDAAAC@C@CDDDBB?BACB8;;;A@@BBA>9900///77)/44498.4.4.4::<<<;;
@ATNG8:01853:04439
GATGGTAGACATATCGTCTCTCTGTACTCATTCGTTTCGGAAGAGACAGGTACGTTAATAGTTAATAGCGTACTTCTTTTTCTTGCTTTCGTGGTATTCTTGCTAGTTACACTAGCCATCCTTACTGCGCTTCGATTGTGTGCGTACTGCTGCAATATTGTTAACGTGAGTCTTGTAAAACCTTCTTTTACGTTTACTCTCGTGTTAAAAATCTGAATTCTTCTAGAGTTCCTGATCTTCTGGATATGAGTGACTCGTGCTAATCGAACTTGCAGAGTCT
+
@A?@7;;;>>BCBCB>A>ABC@@@=BBBCCB?BBCD?CC?B@BBAAABB?ABBBB?B?AAAA;?4<AABAABBC@B@>:>*==7>898'2;<;8?@?<>?6::;;AB<?@@@@@==49;:2959A?@@>=><@@=>7::>@:::?::;=>=;;;8==><AA<@<@@@@@@@>>5;;>>>2=:=98888)8><=A:?;;;;==;;;8=BBB.A8;;@9>6<<4<?><<=>;?;?@@>>>:=>C>AA;;9///:<<<@?@@@A@<>>>B=??;?@@AA@BBB
@ATNG8:01869:04392
GATGTAGAGAGACTTAGCGCACCCAGAAGATCAGGAACTCTAGAAGAATTCAGATTTTTAACTCGAGAGTAAACGTAAAAAGAAGGTTTTACAAGACTCACGTTAACAATATTGCAGCAGTACGCACACAATCGAAGCGCAGTAAGGATGGCTAGTGTAACTAGCAAGAATACCACGAAAGCAAGAAAAAGAATTACGCTATTAACTATTAACGTACCTGTCTCTTCCGAAACGAATGAGTACGATGAGATCTCGTGTGCTACCATCGAACTTGCAGAGTCT
+
CDBDBBCCDCBBCCADECCCCCC=CCE@CBA@@A>A?BBBBAA@>@A>A?AA?88888(9;@ABABABCAA@8?>:8888(89174887,7;;5<>>@??>>=<?=>>9>==:=>A@>><<AC@@@@@@@9>>AA;;;;AA>;;7=<>@><>A@AA@@A:@>>>>>9>C:>>>688;<<5<9;676666(88189AA???@@:=:=B@@<?<?A>>>9>?>>>@A:>9>>A9>;;9<ABBAA@????==<B@:;;=A@>?@??;??AA<9<A;:::BB@@@<
@ATNG8:01876:04432
GATGGTAGGAGACACGTCGCACACGTACTCATTCGTTTCGGAAGAGACAGGTACGTTAATAGTTAATAGCGTACTTCTTTTTCTTGCTTTCGTGGTATTCTTGCTAGTTACACTAGCCATCCTTACTGCGCTTCGATTGTGTGCGTACTGCTGCAATATTGTTAACGTGAGTCTTGTAAAACCTTCTTTTTACGTTTACTCTCGTGTTAAAATCTGAATTCTTCTAGAGTTCCTGATCTTCTGGGCAGACTCTCACACGCCTACATCGAACTTGCAGAGTCT
+
BCBC@CDC@C@@;;>;:;=<<<@===>??>AC?BBBC>BB?B?999C>@@<?AA@A?B7:8<=7?<;???A@>9A8:9999$:>8999923==?197B>A@<;;;@00,0>?8>?BB=A@@<@<??=>=;;<>@@@?;??BBAA?>=>>BB?>;;6888<AA=A<ABAAAAAAC;?>ACD5B;;655555(6<>AA:A:::==BBAA;ABB6B;;;>;>=@@<A??????<A<@>@AAA98899196668898==A@>>><AAA::;;=8=969666=<;<?
@ATNG8:01873:04476
GATGGTAGCACACGAGATCTCATCGTACTCATTCGTTTCGGAAGAGACAGGTACGTTAATAGTTAATAGCGTACTTCTTTTTCTTGCTTTCTTGGTATTCTTGCTAGTTACACTAGCCATCCTTACTGCGCTTCGATTGTGTGCGTACTGCTGCAATATTGTTAACGTGAGTCTTGTAAAACCTTCTTTTTACGTTTACTCTCGTGTTAAAAATCTGAATTCTTCTAGAGTTCCTGATCTTCTGGGTGCGCTACAGTCTCTCTACATCGAACTTGCAGAGTCT
+
AB@D@CCCCC@A@BBBBBBCFCBBBBCDCCBB?AACF>CC@C@BBBCDCC@CBBBB?B?BCBB?AACCAACCCA?<77878(9B?BBBB=BD?C<A?A;<=075>===:=?@?>>>A<A?@9>:@=;=>A??<??>>=>>@>>>??@@<=>???@=>>=;??;?=AA:;;??;;37:;;:*75A9@@BAA.<<<CA3@765:@@A>>5::::)7;<;>=@<@B=BC?@@@@<><>???><4<7793:BA?@????AA@@@??@@??>A8749=4;:B>>>>>>
@ATNG8:01911:03851
GATGGTAGAGAGAGCTCTCTCATCGTACTCATTCGTTTCGGAAGAGACAGGTACGTTAATAGTTAATAGCGTACTTCTTTTTCTTGCTTTCGTGGTATTCTTGCTAGTTACACTAGCCATCCTTACTGCGCTTCGATTGTGTGCGTACTGCTGCAATATTGTTAACGTGAGTCTTGTAAAACCTTCTTTTTACGTTTACTCTCGTGTTAAAAATCTGAATTCTTCTAGAGTTCCTGATCTTCTGGTATACACACTCGCTCGCTCCATCGAACTTGCAGAGTCT
+
6>BB?CBBCB@@ACBABAABCB?=BA<ABBBC@BCCC@CC@C?@@000>@,0/::;6;:A@AA<?<>?@?>@?:B?BBCCC3BB?A999(7>>A<A:949A39973;;6:B@?@??B=>>>7;8;DA?>888;?B>><>>C@>>>@@??AB?6687:;=:88189=ACCA@@@A:=:=@>-7+/)/6777)7<///+8>>=>=BBA@19888(6::;A;>;>>=@@@A>>>=A=AA???A8==A=AA@>>@@@@@@AA@@@@@@>@@@@@<??:??99:???@
@ATNG8:01913:03856
GATGTAGCGCGACGAGCGAGACCCAGAAGATCAGGAACTCTAGAAGAATTCAGATTTTTAACACGAGAGTAAACGTAAAAAGAAGGTTTTACAAGACTCACGTTTAACAATATTGCAGCAGTACGCACACAATCGAAGCGCAGTAAGGATGGCTAGTGTAACTAGCAAGAATACCACGAAAGCAAGAAAAAGATGTACGCTATTAACTATTAACGTACCTGTCTCTTCCGAAACGAATGAGTACTATGTAGAGCTCTATACTAATCGAACTTGCAGAGTCT
+
::=>EEBCCBCBBBB;;;BB@@@;@BC@CDBBBC@C@CDCBBBB@CC@C?BBCA@???.?=ABCCCCCBBAB=?:;:@@@1BC??9CCC7CCC<A;=<:99499)97@?:??>455=:@@<<>=00/<?@@<:;:C?A???BBAA>A?A;;6;B@@@DDEABBBA?<9=;+00=*00;;;5:0818<<<<.7759??>;=B9969<=<<=4948?@@C?CAA9:9A=@>AAA;@@A=A@AA???AAAABB>?>>>A?;;;=>>;>@@@=AA:>>?@;;;;:
@ATNG8:01916:03901
GATGGTAGTGTGTCTCTGAGAGTAGTACTCATTCGTTTCGGAAGAGACAGGTACGTTAATAGTTAATAGCGTACTTCTTTTTCTTGCTTTCGTGGTATTCTTGCTAGTTACACTACCATCCTTACTGCGCTTCGATTGTGTGCGTACTGCTGCAATATTGTTAACGTGAGTCTTGTAAAACCTTCTTTTTACGTTTACTCTCGTGTTAAAAATCTGAATTCTTCTAGAGTTCCTGATCTTCTGGGTGTATCAGCGAGTATCTAATCAAACTTGCAGAGTCT
+
@BBE?BBCCCCBBBBCCCBCCCBBBBCBCCCC@BBBB=BB@C@BBBCCCC@CCCCC@C@CCCC@C@BBAABCCAA;;;;;;*5<7=@CB=@@@B?BBB>BB?BADECC@CCDCCCDABBB@C?CDDCB????@@@A5;:ABBBCCHC@@@AA@A?AB@=AA=A?BBBBBKFCC@CBBBB:B@E@CCHCC0CB;;;7;;BBBBCBBB?ACAC0@@@AE@C@CC@CCDDEBC@B@AAAJEC?BBCC>BABDDDCCBBBCBCEF;;:;BBA<BC>@@CCCE@??
@ATNG8:01884:03953
GATAGTGTCAGTGCGCGTCGTCCAGAAGATCAGGAACTCTAGAAGAATTCAGATTTTTAACACGAGAGTAAACGTAAAAAGAAGGTTTTACAAGACTCACGTTAACAATATTGCAGCAGTACGCACACAATCGAAGCGCAGTAAGGATGGCTAGTGTAACTAGCAAGAATACCACGAAAGCAAGAAAAAGAAGTACGCTATTAACTATTAACGTACCTGTCTCTTCCGAAACGAATGAGTACTACTCTCAGAGACACACTACATCGAACTTGCAGAGTCT
+
>>=>CCBBBBBCBB@BCA<@CC?BCCBCBBB;;8;=@@BCCBL@CC=A>::::AAAA1>9>AA997@A>>?89>@@AA@,@@<@;@@A9A@C@BB@A@>94929.44.44;.49>=>@@A99999@?A@A@A@C@AAABBBCC?B@B;;8;CCCDCDD@???BBB@BB?BBB<??AAA;A@@;00000(/<7///;;>@@@;?;AABB<A;==A::6;CBACBC@D>AAC>BBB?BBBBBACCCBBBBCBBBCB>>@???AA@@@@@;>>=@@;;:>;;;
@ATNG8:01878:03997
GATGGTAGGCGTGTGAGAGTCTGCCCAGAAGATCAGGAACTCTAGAAGAATTCAGATTTTTAACACGAGAGTAAACGTAAAAAGAAGGTTTTACAAGACTCACGTTAACAATATTGCAGCAGTACGCACACAATCGAAGCGCAGTAAGGATGGCTAGTGTAACTAGCAAGAATACCACGAAAGCAAGAAAAAGAAGTACGCTATTAACTATTAACGTACCTGTCTCTTCCGAAACGAATGAGTACTATGTAGAGCTCTATACTAATCGAACTTGCAGAGTCT
+
CCBC@DCD@@@ABBBBCDDBBBCCE>CCD@CCBBAA<A<AABCCCA?AD@C?BB???DDC2A>ABBAAACCBBB?B???AAA/9949?BBB:BBB?BBBABAA??<A<AA;@>>4;;AAA>===??AA;;;A;A>>>:><=<AA886:<@>B?>A@@?>@@=DAAAAA<AC>CAC???8770:8:7<<<<<+8818>?>>>;:;<@=@>>><A<AA====>>=?@@@:@;AAA7?BB>BBBBA=>??>>>BBBBBAAABA??>>;@@AA<?>6:8=AADB??
@ATNG8:01881:04090
GATGGTAGCTCTGCTCTGACTCTCGTACTCATTCGTTTCGGAAGAGACAGGTACGTTAATAGTTAATAGCGTACTTCTTTTTCTTGCTTTCGTGGTATTCTTGCTAGTTACACTAGCCATCCTTACTGCGCTTCGATTGTGTGCGTACTGCTGCAATATTGTTAACGTGAGTCTTGTAAAACCTTCTTTTTACGTTTACTCTCGTGTTAAAAATCTGAATTCTTCTAGAGTTCCTGATCTTCTGGTAGAGCGTGCATATATCTACCATCGATGGATCTGAGTCT
+
5:>>@CCBBBDDCCDCCCCCCCB@AABBCB@@=@@@@;@C@C?CCCCDBB?BCBCB@BADBBA@DBCBBBFBBBF@BBBAA2@A=A?AA<AACC?CCI?CC;=;BCBC?AAA@BBCB:;;B?B>CBGBBBEE@C@@A@CCCBBBBCCCCCD@A@C@9::@CC@C@BBBCCCDCC>A;;;;6;@J><<<<;*;CAAA>ACCDGJFCCB5;;;;*;@AAA=A?BB>CFECBAC@C@BBABAC@C@A?ABBBBBAABABBBBCBB@::6;A@ABBC@DAAAAACBBB
@ATNG8:01914:04095
GATGTAGTATAGAGCTCTACATAGTACTCATTGTTTCGGAAGAGACAGGTACGTTAATAGTTAATAGCGTACTTCTTTTTCTTGCTTTCGTGGTATTTTGCTAGTTACACTAGCCATCCTTACTGCGCTTCGATTGTGTGCGTACTGCTGCAATATTGTTAACGTGAGTCTTGTAAAACCTTCTTTTTACGTTTACTCTCGTGTTAAAAATCTGAATTCTTCTAGAGTTCCTGATCTTCTGGTGTCTGATCTGTATCACTACCATCGAACTTGCAGAGTCT
+
CCBB=BDDDBBBBDCCCCCECCBCCCCDDBB@BBB>BC@C@BBADCDD=BBDCC?C@CECB?B?BBBACCDDDAAAAAA0?A>ABCD?CCBB<@??>?5@@@CAA>ACCBBBCC?BBB?B?ABBBCDBB>ABCC?BAAAAAAAAA?>>@@@A=A;;59=;;:>>=>>AAAA;>9:;:+55A4>>>99*9;99919222::>?@@18885$277;<8;8;B8=B@ABBB?B?BBBBBB@BBB@CBB>>?BBBBBBBFAAABBB?BBCCC?BB?BAAA@@=>>
@ATNG8:01888:04155
GATGGTAGCACACGAGATCTCATCGTACTCATTCGTTTCGGAAGAGACAGGTACGTTAATAGTTAATAGCGTACTTCTTTTTCTTGCTTTCGTGGTATTCTTGCTAGTTACACTAGCCATCCTTACTGCGCTTCGATTGTGTGCGTACTGCTGCAATATTGTTAACGTGAGTCTTGTAAAACCTTCTTTTTACGTTTACTCTCGTGTTAAAAATCTGAATTCTTCTAGAGTTCCTGATCTTCTGGGTGCGCTACAGTCTCCTACATCGAACTTGCAGAGTCT
+
AB@A>BB=<@<CA@966>>@@=<<AB=ACCHCACCCB<BB>B>BDBAAAA<@@BAA>A>BACD@C>BBBAAABBB?>>;;;.=?8<998,7CAA?B??9=>2:9878<3;>>>>BBC<998=B=@@@>>>?@<?A=<4;677///888<=<979946559<=5:7;@AA=<=>=16798:,:9>;=====(88988)8:::;;===>:=>>>+::975/567929;=;---)-)-36989)////)/9==A;;<>@A@@@=AAA>>>??<?B=A@::;---2
@ATNG8:01903:04222
GATGGTAGAGTATCATGTGTATCTCCAGAAGAATCAGGAACTCTAGATGAATTCAGATTTTTAACACGAGAGTAAACGTAAAAAGAAGGTTTTACAAGACTCACGTTAACAATATTGCAGCAGTACGCACACAATCGAAGCGCAGTAAGGATGGCTAGTGTAACTAGCAAGAATACCACGAAAGCAAGAAAAAAGAAGTACGCTATTAACTATTAACGTACCTGTCTCTTCCGAAACGATGAGTACTGTATCTATGTGTGCGCTTCCATCGAACTTGCAGAGTCT
+
::993555;:@=@;?;;9<:>=9//)---3--(-//43:5::<<<997;;)/)/7777779'76=<<@DA>;<<<3;:;=>>>+>?<@<???2AA@?ABBBCCBBB>A=AB?A@A=???AAA@ABBBBABB:;5;?;;4:?994443158?=>7?;@@@ACC@DACCCC=::499<8>;<<>9=772899999%9=8394A<9=@><@=>@@B=B<??CCB?BB;:;@A?@;=<@5@000//9<>?=>CCB?@????ADDCCBB<?;?@AAA5885::=775565
@ATNG8:01895:04258
GTTGGTAGAGAGACTGTAGCGCACCCAGAAGATCAGTAACTCTAGAAGAATTCGGATTTTTAACACGAGAGTAAACGTAAAAAGAAGGTTTTACAAGACTCACGTTAACAATATTGCAGCAGTACGCACACAATCGAAGCGCAGTAAGGATGGCTAGTGTAACTAGCAAGAATACCACGAAAGCAAGAAAAAGAAGTACGCTATTAACTATTAACGTACCTGTCTCTTCCGAACGAATGAGTACGAGAGTCAGAGCAGAGCTACATCGAACTTGCAGAGTCT
+
BB?B@BBBBBBCBCCCCEECCCCDC>BBB?BCCCCCBB?CC???BB>BA?C?CC?CCCCC3C@CCBBBAABBDC>??@CCCC5AA=A<@@A9ACC>ABBCCDBBB@B@CF@CBB?AABBBCCCDCCBCBBBC@BBBC>AABBAABB>A<@??=@CBCCA@??CDCCAA?BB>AAA799DDD<A@@<@AAAA3?A;>>>=BA>=906066:;*/*/<@@A@CAAABCC@B?AA?CCC?BBBBBBCCCCCBBBBBBBBA><?>>;;;CAAA8??<@A>>>@888
@ATNG8:01900:04318
GATGGTAGTGTCAGTGCGCGTCGTCCAGAAGATCAGGAACTCTAGAAGAATTCAGATTTTTAACACGAGAGTAAATGTAAAAAGAAGGTTTTACAAGACTCACGTTAACAATATTGCAGCAGTACGCACACAATCGAAGCGCAGTAAGGATGGCTAGTGTAACTAGCAAGAATACCACGAAAGCAAGAAAAAAGAAGTACGCTATTAACTATTAACGTACCTGTCTCTTCCGAAACGAATGAGTACTGTATCTATGTGTGCGCCCATCGAACTTGCAGAGTCT
+
ACAB@BCB<BDDAA<>BBBB@@AAC@AAA?BA;;;A4:69ADBBAC>::7:=@@???BBB3B?B@??BBAAAAA<AAACCCC3??;?=@@@8<?>8==?>>>A??9=9<<:?::7:==ACCCCCCBBBCCBB@CA@@<?999?@@@>C@CCC@CCCBBBCCAAAABBB<@@:9999??AAA9=::4888888%8=9=857>>>?@5755=AA8><>>CBA?B@@@AAB=@=@@?9=@@<???BCEFBBBBBCCABACB@@;AAA:AB===<@A<@@BB@@@??
@ATNG8:01927:04338
GATGGTAGACATATCGTACTCTCTGTACTCATTCGTTTCGGAAGAGACAGGTACGTTAATAGTTAATAGCGTACTTCTTTTTCTTGCTTTTGTGGTATTCTTGCTAGTTACACTAGCCATCCTTACTGCGCTTCGATTGTGTGCGTACTGCTGCAATATTGTTAACGTGAGTCTTGTAAAACCTTTCTTTTTACGTTTACTCTCGTGTTAAAAATCTGAATTCTTCTAGAGTTCCTGATCTTCTGGGTGCGCTACAGTCTCCTACATCGAACTTGCAGAGTCT
+
C9:::966BBBBBCC@@CCCHBBAB655=:><=@@?<088282333984404;;::6A=BACC<><?AA>?>>;;7<ADDG/>=7:;;99+9<<-//=6;<//6>>;;47>>787==8=>>;@<@====;:;8=>=><@>>>@==9;886;;<==7;:?<@A=A=B>99887//*.37;;+5)22'25555'578::085559988/-(----$--5783:35505555:890505::?AA<===B:B=<=@A@A@???>>;>?A@@@>?:8818;;;===>?
@ATNG8:01883:04352
GATGTAGTATAGAGCTCTACATGTACTCATTCTTTCGGAAGAGACAGGTACGTTAATAGTTAATAGCGTACTTCTTTTTCTTGCTTTCGTGGTATTCTTGCTAGTTACACTAGCCATCCTTACTGCGCTTCGATTGTGTGCGTACTGCTGCAATATTGTTAACGTGAGTCTTGTAAAACCTTCTTTTTACGTTTACTCTCGTGTTAAAAATCTGAATTCTTCTAGAGTTCCTGATCTTCTGGCGCTCTGTCACGTCTGCTACCATCGAACTTGCAGAGTCT
+
@@;=BBCBBBCDBABBAA@;@?@BBBCFBA>;;;,;C>B=AAABBCCBCGFCB@B?@AGD@C?CCBBBCBBA??????.???BCCC>BBB@?AAC?AB>AAABAA>AEBBBABC@DBB>B?A=?979;;=BAAA<CACABB??@????>;;;5;::7<<8><ABB>>>@@@:==BBB5@<@;>>AAA/@@ABA3:;;;==AABB=====,<///:6;6??;?>==CBD;?;?A@@@A;>>><>>=@AAA???@?@?@??AAA=?A====AD;@@@A@@=66
@ATNG8:01885:04359
GATGGTAGCGCGACGAGCGTAGACCCAGAAGATCAGGAACTCTAGAAGAATTCAGATTTTTAACACGAGAGTAAACGTAAAAAGAAGGTTTTACAAGACTCACGTTAACAATATTGCAGCAGTACGCACACAATCGAAGCGCAGTAAGGATGGCTAGTGTAACTAGCAAGAATACCACGAAAGCAAGAAAAAAGAAGTACGCTATTAACTATTAACGTACCTGTCTCTTCCGAAACGAATGAGTACAGAGAGTACGATATGTCTACATCGAACTTGCAGAGTCT
+
AACB7549495;?;>BCCBBBCCBF>BBC?BCBAAA@B@CCCABBC@BB?B?>=?BBCCC3B@BBBBBFFAAAB9@@;;;;;*;B>B5;;;49DA?DCAA@CC@A@A@CC?B@@>?BBBEBBCCGBBBBBBC@DCBB?CAAADCBB?B@C;;8;BBABBCC?CABCCD?BB??>?;??@AA;@??;888888%8;:;968CBBAA<><>>>B<A=?>BDC@BBABBCC@C?BBB<AAC?BBBBBBBBBBBC@BBCBB?@;===GDAA;:8818818=>?;;;??
@ATNG8:01906:04376
GATGGTAGTGATACAGATCAGACACCAGAAGATCAGGAACTCTAGAAGAATTCAGATTTTTAACACGAGAGTAAACGTAAAAAGAAGGTTTTACAAGACTCACGTTAACAATATTGCAGCAGTACGCACACAATCAAGCGCAGTAAGGATGGCTAGTGTAACTAGCAAGAATACCACGAAAGCAAGAAAAAGAAGTACGCTATTAACTATTAACGTACCTGTCTCTTCCGAAACGAATGAGTACGATGAGAGAGCTCTCTCTTCCATCGAACTTGCAGAGTCT
+
CCAA?ACBBBBDDDDBCBBCDDEBB@BBC@BACCA@>A>ABBAAAB?BB?B@>>?BHDDC2C?CCAAAAABAA@8>=?>=>>0>B?B;@@@9@BD@CBBBACB@A>@@BC@CCC?BBA@@BCBCGCCCCCDC@BBB>@@BCBBAB=A>A;;8;BB@@@BA>AAABCB?BB?BBB<??AAA;A@@;===<<,=A?A;;;DDAA>;A:@@AD;A<AACBB@BBAAABB?C?BBB=AAA<@@@999BBB>??BBCC@@>>>=;;:<@<@@@@@<=<:=>A@>>877
@ATNG8:01892:04427
GATGTAGCTCTGCTCTGACTCTCGTACTCATTCGTTTCGGAAGAGACAGGTACGTTAATAGTTAATAGCGTACTTCTTTTTCTTGCTTTCGTGGTATTCTTGCTAGTTACACTAGCCATCCTTACTGCGCTTCGATTGTGTGCGTACTGCTGCAATATTGTTAACGTGAGTCTTGTAAAACCTTCTTTTTACGTTTACTCTCGTGTTAAAAATCTGAATTCTTCTAGAGTTCCTGATCTTCTGGGTCTACGCTCGTCGCGCTACCATCGAACTTGCAGAGTCT
+
;>==B==666?>=>><A<CCBBBC966>A5545BBC=CD@C?BCBBBEDADDCBB@B?BEDC@C?DCDCCBB=C?CBCBB2;;7:@AA=A@A@;@;>:=B>??@BAD=A;:;@AAB?BBC@A?BB@A@CBC>BBCC@CDCCDBBCBCBACCDAA>ABB?@?=??BBBBABBA@>C;;;;.;=B><<;;;*<BBBC?BBBACBB@@?4:9;:'9@AAB?B@CC@CCDBCDC@E@CBABBC@CBCJ>CCCBCDBBBB@@@@;:9AA<?@AAA?BB@BBA@@8878
@ATNG8:01891:04455
GATGGTAGAGAGAGCTCTCTCATCGTACTCATTCGTTTCGGAAGAGACAGGTACGTTAATAGTTAATAGCGTACTTCTTTTTCTTGCTTCGTGGTATTCTTGCTAGTTACACTAGCCATCCTTACTGCGCTTCGATTGTGTGCGTACTGCTGCAATATTGTTAACGTGAGTCTTGTAAAACCTTCTTTTTACGTTTACTCTCGTGTTAAAATCTGAATTCTTCTAGAGTTCCTGATCTTCTGGTATACACACTTCGCTCGCTACCTTCGAACTTGCAGAGTCT
+
:>=>@B=CBCCCBBC;96<<<<@;A<><>DAB=@AAA=AC=@?ADBABAA=@@@AA<@=AAA@8B:=9:7==?;;333333$386;<=79=CC?C9:49=;89788=6:@;;;>AB<>>?=B=AA>>>888<AA;;7;=@A>>>A;;:@A889<-//87==7?<@???@@:::78:8AA5A<@8=====+=<8=>1966//.8857-///'....7272995988888::>9>@=;;;<;;;<?>=;;;;;;:36=6//-773606677;47706666669;;
@ATNG8:01936:03858
GATGGTAGCGCATATCAGCGCAGCCCAGCAAGATCAGGAAACTCTAGAAGAATTCAGATTTTTTAACACGAGAGTAAACGTAAAAAGAAGGTTTTACAAGACTCACGTTAACAATATTGCAGCAGTACGCACACAATCGAAGCGCAGTAAGGATGGCTAGTGTAACTAGCAAGAATACCACGAAAGCAAGAAAAAGAAGTACGCTGTTAACTATTAACGTACCTGTCTCTTCCGAAACGAATGAGTACCTCTCAGACGCTCGTCCTACCATCGAACTTGCAGAGTCT
+
4<4449::9??@956;555>:;:<:16---(---7;;)44)4;;<<==854-36334444444#5.5<>CA@EAABB=BD@>>@>0@>;A5;;;6<AA?AAAAEDCDB@C@BB?BBB?BABBBBCCCCCCCCCEEADCBB?BCCBBBAA<A>C@@>@CBBBCCC?CCCCCB?AA>BBB===777):>>;@@@AB2BC@C?>>CCBB>;A>@@@A;A;AA>>>9=9777::5<<<==8>??<?BAAA==:=AAAAA===>=>>AA9>>>9>;;;>:>>9>?AA>=<;;
@ATNG8:01939:03902
GATGGTAGTGTCATATGAGAGTGTGTACTCATTCGTTTCGGAAGAGACAGGTACGTTTAATAGTTAATAGCGTAACTTCTTTTTCTTTGCTTTCGTGGTATTCTTGCTAGTTACACTAGCCATCCTTACTGCGCTTCGTTTGTGTGCGTACTGCTGCAATATTGTTAACGTGAGTCTTGTAAAACCTTCTTTTTACGTTTACTCTCGTGTTAAAAATCTGAATTCTTTCTAGAGTTCCTGATCTTCTGGACAGAGTGTGCAGATACTACCATCGAATTTGCAGAGTCT
+
55=>:ADDC:69?@@CECGHBBBBBBBAAB@A=@@@B=BB>B?AABCBCD?AA@;99)439:;A6:8;AA=<00)/9399999'/00(4<=<4@ACB@CED?CC9=<ACCDABBBCCCCC@BBB?B>BCCBBCAA<ABBB<BBABBBCCCBBBBBBCC@BAA?CC@D>AABA@@BCB>@;;;;.;<@<;;;;;*;ADCD:;;@@@@@@??=@@@@0>==>@9?9AAB9;;;;;;C?B?BBDBBB=@@A>BCCCCCBBBFIDCCCBBBBB?BBBCC@CC<AAABBCA??
@ATNG8:01973:03939
GATGGTAGATACTCGCTGATACACCCAGAAGATCAGGAACTCTAGTAGAATTCAGATTTTTAACACGAGAGTAAACGTAAAAAGAAGGTTTTACAAGACTCACGTTAACAATATTGCAGCAGTACGCACACAATCGAAGCGCAGTAAGGATGGCTAGTGTAACTAGCAAGAATACCACGAAAGCAAGAAAAAAGAAGTACGCTATTAACTATTAACGTACCTGTCTCTTCCGAAACGAATGAGTACACACTCTCATATGACACTACATCGAACTTGCAGAGTCT
+
CCBB@BAECBCBB;9<;6BC?BBBE?CCC@BCCCCC@B?9::BABBCDB<?<??B@@@AA0A?BBBBAAAFBBB<BBBBBBB2BD>B4;;;6;AD?B@@@BAA@@=?<?A?BAA>?>>=BCCCCCCCCCBB>9=<00+0@>::>00,08<<A=BCCBBBBB?AAACCC@BB?CCA:=?:::,88818>>>@@(@B?B?=;A;<=A5635@>?:>:?>@@@?BBBCCCC@B@BBB=BAA?BBBABBBBBBBBBC?@?@@BBBCAAABBBBBB@BC?BBBBABA9:
@ATNG8:01962:04012
GATGGTAGTGTGTCTCTGAGAGTAGTACTCATTCGTTTCGGAAGAGACAGGTACGTTAATAGTTAATAGCGTACTTCTTTTTCTTGCTTTCGTGGTATTCTTGCTAGTTACACTAGCCATCCTTACTGCGCTTCGATTGTGTGCGTACTGCTGCAATATTGTTAACGTGAGTCTTGTAAAACCTTCTTTTTTACGTTTACTCTCGTGTTAAAAATCTGAATTCTTCTAGAGTTCCTGATCTTTCTGGGTGTATCAGCGAGTATCTACATCGAACTTGCAGAGTCT
+
DCBB@BCCBCBCCFCDBBB@@ABBBBBBBBBB?BBBC=BB?A?CAAACCC?CDCBB=C@DBBB?CADDCCCCCCC=BBDDD1BB>BBBD>DCBB?BAB:@@=A@@CCD@ECDBBBBB@CCC?B?CCCCCCCC?BBCC?BBCBDCCCBCCCCCAAA?BCC?CC?C>AACDBBCBC@CCCDD9B=@;99999:%;ABBG=BBDDCCCBBB>AA@A0A@@BB>B>BG@CBACCCD?A?BBAC9995:=A@=CCCCBBBBCCCBBGDCCCCABBDD>@??BBADBBA??
@ATNG8:01975:04025
GATGGTAGCATCATGCATATCTCACCAGAAGATCAGGAACTCTAGAAGAATTCAGATTTTTAACACGAGAGTAAACGTAAAAAGAAGGTTTTACAAGACTCACGTTAACAATATTGCAGCAGTACGCACACTATCGAAGCGCAGTAAGGATGGCTAGTGTAACTAGCAAGAATACCACGAAAGCAAGAAAAAAGAAGTACGCTATTAACTATTAACGTACCTGTCTCTTCCGAAACGAATGAGTACGTGTGCGACGTGTCTCCTACATCGAACTTGCAGAGTCT
+
/:<<?AAA=BCBB;;;A@@<BACDD@CBE?@@A;;9<@;=AA:;8C?AA>@?>?783;;;+:6:@@AAAABBAB<A@ABCBB5CB?BACCC;CCC@BBBCDDCCC@C@@@>@CC@BB??ACCDCCCCCCCCCBBB996:@A@BBBB?C@CBB@BCCCCCCC>A@CCCB?AA?BBB>AABFF=A?=9999999%0<7=///@@DDD<A:>>@@<@<?ACBB@BCBBBBB?B?BAA<C@A=AAA@@@@99:@@AAAA>>>@A??6;;>>?>?A9::8;ADD@@===
@ATNG8:01928:04127
GATGGTAGTATATCGCGTCGCTATCCAGAAGATCAGGAACTCTAGAAGAATTCAGATTTTTAACACGAGAGTAAACGTAAAAGAAGGTTTTACAAGACTCACGTTAACAATATTGCAGCAGTACGCACACAATCGAAGCGCAGTAAGGATGGCTAGTGTAACTAGCAAGAATACCACGAAAGCAAGAAAAAGAAGTACGCTATTAACTATTAACGTACCTGTCTCTTCCGAAACGAATGAGTACACACTCTCATATGACACTATCGAACTTGCAGAGTCT
+
CDCC?A<BC=@@BBB@<66655=:;5;C>7;@B=<<9<9>@@66658=<7<744444444$35:;;:::;;;<A9835<::+45.5.555&5<<7666><<;6909<A@>@@?<@AAABCCCCCBBBCCED@DBBC?AABBBBBD??;?00,0<<<<@BF@BBABAA?CCAB@?=?CCDD=@?=9::999(:<9=;;;A>>;;6;;?>>?1818;A@@?ACBBBBC@C>AAB=BBB=??BBBCC9:9??>BB@>=>BCC@@?ABB=B@BB=@@@>?>@@@
@ATNG8:01929:04103
GATGGTAGCGCATATCAGCGCAGCCCAGAAGATCAGGAACTCTAGAAGAATTCAGATTTTTTAACACGAGAGTAAACGTAAAAAGAAGGTTTTACAAGACTCACGTTAACAATATTGCAGCAGTACGCACACAATCGAAGCGCAGTAAGGATGGCTAGTGTAACTAGCAAGAATACCACGAAAGCAAGAAAAAGAAGTACGCTATTAACTATTAACGTACCTGTCTCTTCCTAAACGAATGAGTACGATGAGAGCACACGTGTCTACCATCGAACTTGCAGAGTCT
+
?ABB@BA<<;;;;;>>66599:///)///)////4;.506;>:86:4/-(-3--//:<;<<&516665;;;559=59?99959$5:294>>?7B@B?BBB;;;DCB?C?@@=@AA?BBBCCAAABCBFCCCJD?BBCD@CB;<;?;;509@00)/<7=>?BC@CAAA??=?B?AAA?A@@AA;@@B=AACCC2AA=A???FFCBB<B;>>>>1818>B;;7;BBABCB@E@AAA<AA?<???AAABBBBBBBCBBB???BCB???BC?BBACA5::5;;=>@@888
@ATNG8:01933:04130
GATGGTAGAGTATCATGTGTATCTCCAGAAGATCAGGAACTCTAGAAGAATTCAGATTTTTAACACGAGAGTAAACGTAAAAAGAAGGTTTTACAAGACTCACGTTAACAATATTGCAGCAGTACGCACACAATCGAAGCGCAGTAAGGATGGCTAGTGTAACTAGCAAGAATACCACGAAAGCAAGAAAAAAGAAGTACGCTATTAACTATTAACGTACCTGTCTCTTCCGAAACGAATGAGTACTGTATCTATGTGTGCGCTACCATCGAACTTCAGAGTCT
+
4844.5<<<<<=B=>;;;C@ABCCC@C@@>@@@@BA>A?BBCBDDA<B@+0+0000000/$/5<@669A@@===4=99=@A@,AB?CADEC:C;;:;BBBBBB::5:?AA?B::59AB@BBCBBBCBBBB@@<@;;;?BAAAA@@?9@=B;;6;BA@CCBC@CBB???<:939778?@?A?9773,378899%9<6:8:://.79496;??@=A<AAGDA>>000B@@8?;:::.4::5:;:=B????@BABAAABBAAABBCDBB?BAABA=@@<@B@?;;==
@ATNG8:01939:04137
GATGACATATCGTATTCTCTGTACTCATTCGTTTCGGAAGAGACAGGTACGTTAATAGTTAATAGCGTACTTCTTTTTCTTGCTTTCGAGGTATTCTTGCTAGTTACACTAGCCATCCTTACTGCGCTTCGATTGTGTGCGTACTGCTGCAATATTGTTAACGTGAGTCTTGTAAAACCTTCTTTTTTACTTACTCTCGTGTTAAAAATCTGAATTCTTCTAGAGTTCCTGATCTTCTGGATATGAGTGACTCGTGCTACCATCGAACTTTGCAGAGTCT
+
<<9;@BAB=BBBB;6269;9B<;9BB;;6:AAA=BB@C?CCBBBCEACDBBBAE@@@@C@C>AAA@=;;00,/9;9=+==7>>A@:BBBB@BBB=AA9???BBB?CBCBBBB><>@@;A=A>>?@=>>;A88:<>>>;==@@@@AAA:::D=@@>9@@<A<===AA@@?<8=8888)84:498:8:9%9<:59:=///99-/)////(.577>;?5>>6?>>;;::7:<AAAABB:>;;7:A>:9;>=@@A??>>>====:=<<==7;:;1;;;;?<963
@ATNG8:01945:04107
GATTAGTGTGTCTCTGAGAGTAGTACTCATTCGTTTCGGAAGAGACAGGTACGTTAATAGTTAATAGCGCACTTCTTTTTCTTGCTTTCGTGGTATTCTTGCTAGTTACACTAGCCATCCTTACTGCGCTTCGATTGTGTGCGTCCTGCTGCAATATTGTTAACGTGAGTCTTGTAAAACCTTCTTTTTACGTTTACTCTCGTGTTAAAAATCTGAATTCTTCTAGAGTTCCTGATCTTCTGGAGATACACATGATACTCTACCATCGAACTTGCAGAGTCT
+
BBB?ABBFDCDE;;;ICCCCDDBCBBBBBC@BCCD>CC@CABBBCBAB?@AB;<8;=AABC>B@DDBCDCBCB=:;;;;*;C@CACA90000+0>A>DC:9;?C@B@BJECCCCDADCC@C?CCCBAA@C@CBCC@CCCBBCCCC@BBBBAAA?BBB@BC@D?BA@AACBBB?@ACBB:C@C>;<;;;*;ABBB>AABBECBBAA<AA@@0>000>;><AC?@A@CCCC@D@BBBCBB;;;CACCCBBBB@A@BBBCCCC@A@?B:::?=?@<@@@::9AAB
@ATNG8:01947:04105
GATGGTAGGTGCAGCATGAGTGTATCCAGAAGATCAGGAACTCTAGAAGAATTCAGATTTTTAACACGAGAGTAACGTAAAAAGAAGGTTTTACAAGACTCACGTTAACAATATTGCAGCAGTACGCACACAATCGAAGCGCAGTAAGGATGGCTAGTGTAACTAGCAAGAATACCACGAAAGCAAGAAAAAAGAAGTACGCTATTAACTATTAACGTACCTGTCTCTTCCGAAACGAATGAGTACGATGAGAGAGCTCTCTCTACCATCGAACTTGCAGAGTCT
+
<==?;>>>8:9955559999999444.4445:::<<:192488994405=9?<=B=BCEED5C@=;9?D996;949955555$5=:?GEDD;CDB?BCBDBBAAB?B?BB>BBB?BCBBBCBCDCECCBBBB>@@@B@CBBBCCCC?B@B;;7;AABCA<A?BAAACB?AB?????BBBBB=A@?;:9:9::%:@;988:@@>>>6;5:<==18189@AB?CCCCB@@4/+/:737//)0;;;?@@>>000>=@@<>>>?A==88517;757:>>:>:;9:9577
@ATNG8:01974:04110
GATGGTAGCTCACGTACGTCACACGTACTCATTCGTTTCGGAAGAGACAGGTACGTTAATAGTTAATAGCGTACTTCTTTTTCTTGCTTTCGTGGTATTCTTGCTAGTTACACTAGCCATCCTTACTGCGCTTCGATTGTGTGCGTACTGCTGCAATATTGTTAACGTGAGTCTTGTAAAACCTTCTTTTTACGTTTACTCTCGTGTTAAAAATCTGAATTCTTCTAGAGTTCCTGATCTTCTGGTATGACTAGTGTACTACTATCGAACTTGCAGAGTCT
+
9<AC@CDDAB<B;;6@666DC@AACDBBBCCC?BBCC>BB@B@BBDBCCC?AAA::8:?BBBB?B@BBB@B@BBB>BBBBB1CB>CBBB<BCCB=@@B>BB<@@@BAA>BAA@>@??:?AA<A=AA=<<8884<>=A:A67788?????BBA>>><;;;=@@<?=B?>@BEA=>:==@CB5A7:7;=AAA/==///)/77///<97;5;>>>/?>>?D=D<??;@@@@@@@:>:==???@:=<A8==>=@>>>?>A?;;;@;;;@??>===7;;AAAA>>>
@ATNG8:01977:04137
GATGGTAGCGCACACATTAGATACAGTACTCATTCGTTTCGAAGAGACAGGTACGTTAATAGTTAATAGCGTACTTCTTTTTCTTGCTTTCGTGGTATTCTTGCTAGTTACACTAGCCATCCTTACTGCGCTTCGATTGTGTGCGTACTGCTGCAATATTGTTAACGTGAGTCTTGTAAAACCTTCTTTTACGTTTACTCTCGTGTTAAAAATCTGAATTCTTCTAGAGTTCCTGATCTTCTGGGATGTGTGCGCAGTGCCTACCATCGAACTTCAGAGTCT
+
4:;;;A555<<966>>B7@;<@@@B@;44////)/77:.9;=7<66965=.5544;.4.44::8DADBBBBBBCA@BBBBA,;92374:19359.555.554555===8;;;655>>;;===A89:BCCCCC?@@BC=B<;;CCBB;;;AB;:;A=@?A799<?>ABBA@@CBB?A@@@@-;4;499:9-599>D4@99555999;7<<:<*;556>9=2668<<<;;/0*/17:///;7:<B>05559555555;5554.4:;3:;:<<7:;7:<;;<9//
@ATNG8:01935:04148
GTGGTAGCGCACACATAGATACAGTACTCATTCGTTTCGGAAGAGACAGGTACGTTAATAGTTAATAGCGTACTTCTTTTTCTTGCTTTCGTGGTATTCTTGCTAGTTACACTAGCCATCCTTACTGCGCTTCGATTGTGTGCGTACTGCTGCAATATTGTTAACGTGAGTCTTGTAAAACCTTCTTTTTACGTTTACTCTCGTGTTAAAAATCTGAATTCTTCTAGAGTTCCTGATCTTCTGGGATGTGTGCGCAGTGCCTACCATCGAACTTGCAGAGTCT
+
-.-(-8--/;;BCBBBCAA@;;999544444.49=90993=7@<<@=BB=A@;?;:<;CCBC@CABCCCECCBB?BBCCC29:89BDG>DDCC@BAB@BHABBACBB>BCCBBBCE@CCC@D@DCAA;<;A=A@CD@BCGGGDDCCCDCBDA@@>B@@=@C?B?BCB@@@CAA<>@???3@;@;;;;;;.;BCCD=BBBBBBBA@A=@A@A,AACHJ@C@BB@BCBDA@@>A>@@@BBC?BBA@9@000>00:@@:99@@<@BD?BBA@?;??;?@>AB?@AC
@ATNG8:01962:04182
GATGTAGTGCGTGAGAGAGAGACCCAGAAGATCAGGAACTCTAGAAGAATTCAGATTTTTAACACGAGAGTAAACGTAAAAAGAAGGTTTTACAAGACTCACGTTAACAATATTGCAGCAGTACGCACACAATCGAAGCGCAGTAAGGATGGCTAGTGTAACTAGCAAGAATACCACGAAAGCAGAAAAGAAGTACGCTATTAACTATTAAACGTACCTGTCTCTTCCGAAAACGATGAGTACGTGTGACGTACGTGAGCTACCATCGAACTTGCAGAGTCT
+
48444==;790///99;>@@@@@@8===<;;;==@0905:::<:><:<8B6:888999:+:6=888====>>>5435<<<<)<=8=8<<<0<996;665<=>;;7;844.44438::;:::<666;:<:5504;9:7;<>=<<;>9>??9:89@AA@@;B=A<555=6<<6777?@88??7<//////&//(28=877677,2,2688-56'5599929=>8<;:-/)////&////68:334::>>=<==555:888;;:;;68333;,33,336689222
@ATNG8:01949:04198
GATGGTAGCGCATATCAGCGCAGCCCAGCAAGATCAGGAACTCTAGAAGAATTCAGATTTTTTAACACGAGAGTAAACGTAAAAAGAAGGTTTTACAAGACTCACGTTAACAATATTGCAGCAGTACGCACACAATCGAAGCGCAGTAAGGATGGCTAGTGTAACTAGCAAGAATACCACGAAAGCAAGAAAAAGAAGTACGCTATTAACTATTAACGTACCTGTCTCTTCCGAAACGAATGAGTACCTCTCAGACGCTCGTCCTACCATCGAACTTGCAGAGTCT
+
AEFE@BB<;?BB969>>?>B>>000*00//2///;::.505==<<<B>A?;@;7749999::$9.9@@BCECCBBB>BCCBDDD3CE@C<AAA9ACC@CCCCDDCBB?B?CC@CCC=BABBCCBBBCCBCBBBDADBBB@BBBBBBAD?C@CA@>@CCCCCCC?CCCCCC>B@@BBB587777)99:3:==>?1?A?B???BBBBB>A>A@AA9=7>?CCC@CC@@@BB=A?AAA;B@@=@BBBDCC?AAACCCCCAAA?@@A<BBB?>>>>>9=?7;;=@@A?>>
@ATNG8:01958:04256
GATGGTAGTGATACAGATCAGACACCAGAAGATCAAGGAACTCTAAGAAGAATTCAAGATTTTTTAACACGAGAGTAAACGTAAAAAAGAAGGTTTTACAAGACTCACGTTAACAATATTGCAGCAGTACGCACACAATCGAAGCGCAGTAAGGATGGCTAGTGTAACTAGCAAGAATACCACGAAAGCAAGAAAAAAGAAGTACGCTATTAACTATTAACGTACCTGTCTCTTCCGAAACGAATTAGACGATGAGAGAGCTCTCTCTACCATCGAACTTGCAGAGTCT
+
@@AA?@;:@:;<@<<<666<=5;94.444.4;7//+/6;6::;87-37133,3,33,3333333#349::=??<::AA899944444#44.48?>?2A<;7;669;@;BC<C?BB@CBA69::8;@?@@CB@@::;?>;;;A?BBBA@@::5:>A;;7;@@?AA::9:CAAAC?A@9=;;,00@@=5::<8999998$8=8:98;>CFFB;?;???D6;7;>AAB?@@@AA@@=A>BDD=BBC?C?BBBCCCBAABBBCDBBAABC???D?9::EE@@@;>>==A@;;;
@ATNG8:01944:04317
GATGGTAGCGCACACATAGATACAGTACTCATTCGTTTCGGAAGAGACAGGTACGTTAATAGTTAATAGCGTACTTCTTTTTCTTGCTTTCGTGGTATTCTTGCTAGTTACACTAGCCCATCCTTACTGCGCTTCGATTGTGTGCGTACTGCTGCAATATTTGTTAACGTGAGTCTTGTAAAAACCTCTTTTTTACGTTTTACTCTCGTGTTAAAAAATCTGAATTCTTTCTAGAGTTCCTGATCTTCTGGAGATACACATGATACTCATCGAAACTTTGCAGAGTCT
+
CDAA>ABBBBAB@AABBBBCCCCCCCCCBBBA=A9::8;D=B?CCCCCCC@DCCCC?B@BCBB@B@CCBBBCBA@=:::::)9B=ABBB=BDCE?>00+00,//9=?@=@B>==@9;;0;;;5:8?>9595=?9==9:29@@BBBBCAB;;;;;;0+0000(//)/)//4:99;<<4977777$/)//;;<<=&=<;;;;0;=A@;=>>59.59=9=#50<//*0*/00*0>>??9:498;:7;/0)/::4:>;?9999::@AAAAAAA@@999.9==6=??>AB@BB
@ATNG8:01955:04316
GATGGTAGCGCACACATAAGGATACAGTACTCAGTTCGTTTTCGGAAGAGACAGGTAACGTTTAATAGTTAATAGCGTAACTTCTTTTTCTTTTGCTTTCGTGGTATTCTTCGCTAGTTACACTAGCCATCCTTACTGCGCTTCGATTGTGTGCAGTACTGCTGCAATATTGTTAACGTGAGATCTTGTAAAACCTTTCTTTTACGTTTACTCTTCGTGTTAAAAATCTGAATTCTTCTAGAGTTCCTGATCTTCTGGGTCCTCTCTCTCACGCATCGAACTTGCAGCACG
+
//89699999////7577)/)////7754//8---(--777+9:6=7;;;;999455.5444)4.44447>95666//93/-+-9999'----&-//;(/45545555;<495555456<;//////49;;494;>;6666@:;;<>9;://////777/444499.5558=<8>0548::444::055<>>&4.48(4444&44:::1<4449344455.5555$5554;7<755.55556669>49;56597<5//(/:)//<<:=>?666?=;;;<15/47-------
@ATNG8:01972:04301
GATGTAGCGCATATCAGCGCAGCCCAGAAGATCAGGAACTCTAGAAGAAATTCAGATTTTTAACACGAGAGTAAACGTAAAAAGAAGGTTTTACAAGACTCACGTTAACAATCATTGCAGCAGTACGCACACAATCGAAGCGCAGTAAGGATGGCTAGTGTAACTAGCAAGAATACCACGAAAGCAGAAAAAAGAAGTACGCTATTAACTATTAACGTACCTGTCTCTTCCGAAACGAATGAGTACCTCTCAGACGCTCGTCCTACCATCGAACTTGCAGAAGTCT
+
<55459:696BCCBEBBBBCCBCD>;:;@B@@D9:29.449:;;;8888(3-39494?>>,@69:@BB@AB@=>3000////$//)/)///&//97<<;;;<=<<:;466(---6(----8/-----6668:;14488;@@00//..(34;9;,3333336:(...65506:1666+2....'...-79999%220-----67770505....3(..<<=9=BAAABB@=;>>?8>?:455;433<633333398883338858==655559455.25:7:57579
@ATNG8:01943:04382
GATGGTAGGACGAGCGTCTGAGAGGTACTCATTCGTTTCGGAAGAGACAGGTACGTTTAATAGTTAATAGCGTAACTTCTTTTTCTTGCTTTCGTGGTATTCTTGCTAGTTACACTAGCCATCCTTACTGCGCTTCGATTGTGTGCGTACTGCTGCAATATTGTTAACGTGAGTCTTGTAAAACCTTCTTTTACGTTTACTCTCGTGTTAAAAATCTGAATTCTTCTAGAGTTCCTGATCTTCTGGATACACTCATGTGCACCTACATCGAACTTGCAGAGTCT
+
;===:@<A;0//::/4555<;<<<>@=977//)////(/9.4.5==<;:<2//////)/279::051555:997469(-----$--(-7:;)4455.5;<.5515555;;9666;@@@@<999;>;::95955C696@@;@B@995<:::::<<;>?<??;?BB:C288@596<<<8=>>>>2>6:4////&//;;;/<66666<;;;.4444$4::99./)/75//////8)4.5;;<<>665C@C>CCCCCBBBBBBB@?=?CBAB:::=AA?BCAA>?>@A
@ATNG8:01944:04372
GATGGTAGGTGCAGCATGAGTGTATCCAGAAGATCAGGAACTCTAGAAGAATTCAGATTTTTAACACGAGAGTAAACGTAAAAAGAAGGTTTTACAAGACTCACGTTAACAATATTGCAGCAGTACGCACACAATCGAAGCGCAGTAAGGTGGCTAGTGTAACTAGCAAGAATACCACGAAAGCAAGAAAAAGAAGTACGCTATTAACTATTAACGTACCTGTCTCTTCCGAAACGAATGAGTACGATGAGAGAGCTCTCTCTACCATCGAACTTGCAGAGTCT
+
5<;>;@<>;9///////79<==;;994/996///::=0525AAAA@@<?@5;7;@?CCDDD1C?CCAAAABAABB8@B;;:;:(;B>C5;;;6;@A>BBCBCCBBA>B?BA<BAA>ABAACBBBDCCCCCCCC?CCCC?CAABBBA=:=:00+0B@@AACB?BCBCBD?BB>BBB>BA>??8????CCCCC3AA>ABBBBBC@@?A@CCCC?A?ACCBB>BBAB@BB>B=BCC>BBA=A@BBBA@@B@?@CBBBA@@AAAAA===;A>>>>076<>>>A???@=
@ATNG8:01957:04463
GATGTACAGTGTAGTAGACCAGAAGATCAGGAACTCTAGAAGAATTCAGATTTTAACACGAGAGTAAACTGTAAAAAGAAGGTTTTACAAGAACTCACGTTAACAATATTGCAGCAGTACGCACACAATCGAAGCGCAGTAAGGATGGCTAGTGTAACTAGCAAGAATACCACGAAAGCAAGAAAAGAAGTACGACTATTAACTATTAACGTACCTGTCTCTTCCGAAACGAATGAGTAACACACTCTCATATGACACTACCATCGAACTTGCAGAGTCT
+
5;==BCCBB=BCCBBCCCCABCBA@A@B;;6;?BBBCCCD@BB@CAFBBB@B@4:19@<==<A<///)////////$/;6;.555'555.55.554;9990505=8<<<7;:<;?@?>>>==>?==>?DBBB@@AA@A@AB=@6;:A?ABBC999B@BBBBBB@CBGCBD?BA>==5=00,0000+0;:=777??>:@:7B=@AA@=?>>@??><A@@?@@;06/5<=3<AA?@=;;00*0//;>???@@??>?<<;<<8>8>?@@@<@C@BAACB@@@9
@ATNG8:01972:04458
GATGTATCTGCACACTCTGTCCAGAAGATCAGGAACTCTAAGAAGAATTCAGATTTTTAACACGAGAGTAAACGTAAAAAGAAGGTTTTACAAGACTCACGTTAACAATATTGCAGCAGTACGCACACAATCGAAGCGCAGTAAGGATGGCTAGTGTAACTAGCAAGAATACCACGAAAGCAAGAAAAAGAAGTACGCTATTAACTATTAACGTACCTGTCTCTTCCGAAACGAATGAGTACATAGATATACGTATAGCTACCATCGAACTTGCAGAGTCT
+
6;555?====CDCCCBBBCCC99669><<666694779//)/:5//+/3:::88;;;';1774783<;777.7344444$4=8><?@@2>>>:<>>AFDD;;:;?BB?B;;59><;AA@@ABBB@@@AA?ABAA<>>;>844=7@7<9905:::<>=B>B???@@;<?8888499BBB=BBB?ADDDD1B>8<8::>9633)-(---2,2-23:>@::9555;<7;799803334;888:?8<<?@@>>777::775225332.--23,--(/9866?77;
@ATNG8:01980:04271
GATGGTAGCATCATGCATATCTCACCAGAAGATCAGGAACTCTAGAAGAATTCAGATTTTTAACACGAGAGTAAACGTAAAAAGAAGGTTTTACAAGACTCACGTTAACAATATTGCAGCAGTACGCACACAATCGAAGCGCAGTAAGGATGGCTAGTGTAACTAGCAAGAATACCACGAAAGCAAGAAAAAAGAAGTACGCTATTAACTATTAACGTACCTGTCTCTTCCGAAACGAATGAGTACGTGTGCGACGTGTCTCCTACTATCGAACTTGCAGAGTCT
+
BBAA?BCC@?ABB;;;CCDDCBBBC@BCC@CFCCCA?B@DBABBAB>BB?C@CCAABA@@.@=AA@ABBBAAAB=@@AA@A@2<C?B?CCC;CCDABBCBBBC@A@CAHE@CA@<@@AABBCCGDCCCCBBA?AD::7;ABBDCAA>B@FCC?CCBABBBB?BBCCCC?CC?>>??@@:::,7;=8779899%9>;?988@@A>>;><@@CB=A===BA@?@CCCCCB@C?BBB=BBD>A@BCCDCA@A9::AA@@?:;>??:==>>>????7;9;??=>>>;;;
@ATNG8:01982:04246
GATGGTAGCTCGCTGATGATATCTCCAGAAGATCAGGAACTCTAGAAGAATTCAGATTTTTAACACGAGAGTAAACGTAAAAAGAAGGTTTTACAAGACTCACGTTAACAATATTGCAGCAGTACGCACACAATCGAAGCGCAGTAAGGATGGCTAGTGTAACTAGCAAGAATACCACGAAAGCAAGAAAAAGAAGTTCGCTATTAACTATTAACGTACCTGTCTCTTCCGAAACGAATGAGTACTATAGACTATCTGAGACTATCGAACTTGCAGAGTCT
+
C@AB@AB=BGEDCAA@CCECCCCCC@DCC@CBBBBB@B@CDCACAA?AB?B>BBBBBBBB3A>AAAABBB@@@F>AABBHEG2CCAH?BAB9BCC?CAAABBCBB?B@DD@CCC>AACCCCCCCCCBEBBBB@BAAB?@??BAA@A=A=@??<@AACBAAA?CCDDAB?BB?AAA<@@::929AA?@AAA@.=?;?A=BCA?>>;@<@C?@=@<?>???4::;;:791:4677.6//)/:::9=A>>>???BBB>==@@??>@@@AAA<AA7;;;;@@@@>
@ATNG8:01985:04281
GATGGTAGACATATCGTACTCTCTGTACTCATTCGTTTCGGAAGAGACAGGTACGTTAATAGTTAATAGCGTACTTCTTTTTCTTGCTTTCGTGGTATTCTTGCTAGTTACACTAGCCATCCTTACTGCGCTTCGATTGTGTGCGTACTGCTGCAATATTGTTAACGTGAGTCTTGTAAAACCTTCTTTTTACGTTTACTCTCGTGTTAAAAATCTGAATTCTTCTAGAGTTCCTGATCTTCTGGCGCTCTGTCACGTCTGCTACATCGAACTTGCAGAGTCT
+
DDBB>BCCCCCCCCCCCCCCC@@@DCCBBBBA?BDDD=AA>B@BBBBBCC?CC@@@?B@BB@@>@@CCB@@@BBB>>>===.9;7:668(7????BBC@=<6:::@@@<AAAAAAAA:???7;7;>>A?>>A;AAAA:<<<=<<@???@@===??;9997==;A:@<<>@AAAA<A????6?<A:??>>=.;=556.6/////=<<>5;;;;+:===>:><=>:>@@@>>><A<>>@@@@9<<A<A??=>@@@?>?A===>>@>AAAC<>9>?8=<=<>>888
@ATNG8:01978:04294
GATGGTAGCAGACGTGACAGAGCGCCAGAAGATCAGGAACTCTAGAAGAATTCAGATTTTTAACACGAGAGTAAACGTAAAAAGAAGGTTTTACATGACTCACGTTAACAATATTGCAGCAGTACGCACACAATCGAAGCGCAGTAAGGATGGCTAGTGTAACTGCAAGAATACCACGAAAGCAAGAAAAAGAAGTACGCTATTAACTATTAACGTACCTGTCTCTTCCGAAACGAATGAGTACGATGAGAGAGCTCTCTCTACCATCGAACTTGCAGAGTCT
+
5;5666@CDECCBB=C>>>=ABBBCABCB?@AA<;:?B?ACC:;8B?AB@B?AB??>CCD3B?BBABAA@@@@@<000@@@A0@A<B=BAA7ACB;;;CDDLDCCAC?BB?BBB@CCA@ABDDCDCCCAAAB@CCCC?CABBBBBB@C?BA@>ABBBBBBB@BBDDC?BB@BBB=@@::9/9==<@@@AA2@A>ABBABBC??=@?BBBD?B?BABAA=A@@@CCD?B@BBB<AAA?AAABBDCCB898CBBAAA;;:::?>=>;?888>;?>7::@@@A>>=
@ATNG8:01981:04421
GATGGTAGGCACTGCGCACACATCCCAGAAGCATCAGGAACTCTAGAAGAATTCAGATTTTTAACACGAGAGTAAACGTAAAAAGAAGGTTTTACAAGACTCACGTTAACAATATTGCAGCAGTACGCACACAATCGAAGCGCAGTAAGGATGGCTAGTGTAACTAGCAAGAATACCACGAAAGCAAGAAAAAGAAGTACGCTATTAACTATTAACGTACCTGTCTCTTCCGAAACGAATGAGTACGTGTGACTACGTGAGCTACATCGAACTTGCAGAGTCT
+
/8::;@AA=;:;5555;<;9A=555,/@@+0//9<==<C@@C@00/;:;;8;855498<<<,<;@@?<BBCCBBA9;;;;:;;*;C>C6;;;6;CC@DCBCCCECC?C?CD@CBB?CBBCDBCCDFBBBBBBB@CCCB?BBBBBCCC?D@C@@>@CAABBBB?BCA@A@@CD@999?AAFDF@A??::::::+:<9=888AAA==9=>@@AA;><>ABBB?CBCCBCC?B@BBA:A@@=ABBBBBAAABBCDDCCCAAABAAAACCCBBB?BB>CDAB@@:::
@ATNG8:01991:04417
GATGTAGTACATGATAGACGACACCAGAAGATCAGGAACTCTAGAAGAATTCAGATTTTTAACACGAGAGTAAACGTAAAAAGAAGGTTTTACAAGACTCACGTTAACAATATTGCAGCAGTACGCACACAATCGAAGCGCAGTAAGGATGGCTAGTGTAACTAGCAAGAATACCACGAAAGCAAGAAAAAGAAGTACGCTATTAACTATTAACGTACCTGTCTCTTCCGAAACGAATGAGTACGTGTGCGACGTGTCTCCTACCATCGAACTTGCAGAGTCT
+
DCBBA:;6A=B::6==@DGBBBBB196=499;5558;7;:::>::49:-3-38455:<:(<8666;?666<<=4;;=@@@@+>C@C@CCC;CCC@CCC@@@A;;8;?BB>CAA999>;@CCCCDBBBBCIDBCAAA@BDDBBBCC?CAC;;9;CCCCCCD@CCCCCC?CC?AAA?AAABC<A??>?DCCC2CD?B???CBBBB?A=>==?7:5;@CBB?BBBBBCB@C@AAA9@;;5977;;=AA@@>=<@?<<?>>BBC=::9;;6////66566679?658
@ATNG8:01991:04476
GATGTCATATGAGAGTGTGTACCATTCGTTTCGGAAGAGACAGGTACGTTAATAGTTAATTGCGTACTTCTTTTTCTTGCTTTCGTGGTATTCTTGCTAGTTACACTAGCCATCCTTACTGCGCTTCGATTGTGTGCGTACTGCTGCAATATTGTTAACAGTTAGTCTTGTAAAAACCTTCTTTTCGTTTACTCTCGGTGTTAAAAAATCTGAATTCTTCTAGTAGTTCCTGATCTTCTGGACAGAGTGTGCAGATACTACCATCGAACTTGCAGAGTCT
+
:?;======<<666<<>;;;<D99525:;>1<<4626?>@BA@495=/0)0+0//:5:7<6:9///9;+//;;;);;688:<5;:::+//83//(3338<=144==BC=B??@A@C?99:997386<<=?8<<:::59:<;A999;772557788484...52533250256662$22722222&2557'22677..(.33.55555$5:;>:6:488433333333,20668999(//6178;=>>444=888<:88899433387178.33;;;8856
@ATNG8:01328:01963
GATGGTAGCGCATATCAGCGCAGCCCAGAAGATCAGGAACTCTAGAAGAATTCAGATTTTTAACACGAGAGTAAACGTAAAAAGAAGGTTTTACAAGACTCACGTTAACAATATTGCAGCAGTACGCACACAATCGAAGCGCAGTAAGGATGGCTAGTGTAACTAGCAAGAATACCACGAAAGCAAGAAAAAGAAGTACGCTATTAACTATTAACGTACCTGTCTCTTCCGAAACGAATGAGTACGATGAGAGAGCTCTCTCTACCATCGAACTTGCAGAGTCT
+
DCBC?B969@BCAAACAAACCCCEE?CBB@@@ACAA7;9;BCCBBB@A@=@>??ABBBAC5B@BDDFDCDDBBB>B@@ACCC5CCAF@CCC;CCC@BCBBCEEBB?A>BC>BBB<@@BBBBCCCCDBBBCCC@CBBB>A???BB@@<B?B@@<ABBBBCCB?BBCBBB?BB>BBA6=<777):=?;99999(9A;=;;<AAA=>:><@@@D:?<>ABAB>ACBBBBB?B?BBB=C??=?BDBBBBBBBAABBBABAA@@@?<<<A9>>>>>:>A7;;><AB@88
@ATNG8:01359:01957
GATGTAGAGTATCATGTGTATCTCCAGAAGATCAGGAACTCTAGAAGAATTCAGATTTTTAACACGAGAGTAAACGTAAAAAGAAGGTTTTACAAGACTCACGTTAACAATATTGCAGCAGTACGCACACAATCGAAGCGCAGTAAGGATGGCTAGTGTAACTAGCAAGAATACCACGAAAGCAAGAAAAAGAAGTACGCTATTAACTATTAACGTACCTGTCTCTTCCGAAACGAATGAGTACGTGTGACGTACGTGAGCTACCATCGAACTTGCAGAGTCT
+
;>?<?@@CCC>CCBAA@DCB@AAC@BCB@AAACCA?A?BBCCCBB?BC@CACBA>>>>>0@@CCCCC@@@CCE>DC::999*:C=B:@@@9@DE@C@@ABBCBA>B?BB=??B>BC@@AACCCCCCDDDBB?BBAA?ADFBBB>>9>=@@@?ADCCBBAB?BBBBBB=@?;>==/77;<;7??=<=;;;;.;?=D888AA@??<?<@@@D:>:=ACCC@BBBCBCC@B@CBB:A@@=?BBCCCBBBB>>@BBBDCBBDAAABBA>BBB@@<@A=@BBBCB>>>
@ATNG8:01329:02008
GATGTAGAGAGACTGTAGCGCACCCAGAAGATCAGGAACTCTAGAAGAATTCAAGATTTTTTAACACGAGAGTAAACGTAAAAAGAAGGTTTTACAAGACTCACGTTAACAATATTGCAGCAGTACGCACACAATCGAAGCGCAGTAAGGATGGCTAGTGTAACTAGCAAGAATACCACGAAAGCAAGAAAAAAGAAGTACGCTATTAACTATTTAACGTACCTGTCTCTTCCGAAACAAATGAGTACTGCGTCTCACTCTCGCCTACCATCGAACTTGCAGAGTCT
+
<>>CC???BBBB<<>>?;;@D9:9/49=38884446;7;;9///95//(/433,3333333#31779:8882227.2255;;;*;;5;7<<<2<AA=@;9:B;;:;5:=@B=B??<>;B@BBCCA@@CD@@@@9==::58>>>?A<B>B@BBB?BBB???BB@BBCBAA?>>;>BB;??=8858;=999:;::%:=177559655517155222'2-22=:>:><83344047;;;.333(37779999888:<<<<555<:<?=A??;@>>>A?AB?BBAAAAABA
@ATNG8:01345:01994
GTGGTAGCTATACGTATATCTATGTACTCATTCGTTTCGGAAGAGACAGGTACGTTAATAGTTAATAGCGTACTTCTTTTTCTTGCTTTCGTGGTATTCTTGCTAGTTACACTAGCCATCCTTACTGCGCTTCGATTGTGTGCGTACTGCTGCAATATTGTTAACGTGAGTCTTGTAAAACCTTCTTTTTACGTTTACTCTCGTGTTAAAAATCTGAATTCTTCTAGAGTTCCTGATCTTCTGGTAGAGCGTGCATATATCTACCATCGAACTTGCAGAGTCT
+
@BB>CCCCDCCCCGCCBBBCDDBBBAABBBA=A@@@<AB?B@BBBCCBB?BBCCC>A>ABBB?B>ABBBB@ABB????>?2;;97===3?A<<:<>B=AA?BBBB>>:>?>>>>;;7=AA;?7=>AA>=;;9>>AA9>>>>@@?A?DAAA@@@A98::=@?=D;A99<AAA@@=>>>AA6A<@;=>;<:.:<999*//8///<;9=:>DDD/ACCBB=B<==:=>>????=A:==>>>A7;;C<@@?==<;;;@DDAA>>>?AD=<<>AD:8868F>>@?===
@ATNG8:01355:01978
GATGGTAGCGAGCGAGTGTGTATACCAGAAGATCAGGAACTCTAGAAGATTCAGATTTTTAACACGAGAGTAAACGTAAAAAGAAGGTTTTACAAGACTCACGTTAACAATATTGCAGCAGTACGCACACAATCGAAGCGCAGTAAGGATGGCTAGTGTAGCTAGCAAGAATACCACGAAAGCAAGAAAAAGAAGTACGCTATTAACTATTAACGTACCTGTCTCTTCCGAAACGATGAGTACAGAGAGTACGATATGTCTACATCGATCTTGCAGAGTCT
+
===C<<<<<<<;?;=B=D>BBB;;;?@>>;0//8783:64:5;>>>573A3:8@:;:;;*5499=;;@A@CCD=@?>@@@@+BC@C@CCC9@@C?C@A@BAAAC@A=A@;0//37666>?@??@BCB;;;:.9=?;5::;<;9:9?C=B;;4;>>>@@@?@@B99:=:<;8000:<@<?@:><;:78777'39487<?>??9979:BBBC?B@BBC@A=A;;;;9B;@<?>?6?89777773?<==?<8==BCCDBBBB>>>=>>88/6//)/9767@?>?
@ATNG8:01366:01996
GATGGTAGATACTCGCTGATACACCCAGAAGATCAGGAACTCTAGAAGAATTCAGATTTTTAACACGAGAGTAAACGTAAAAAGAAGGTTTTACAAGACTCACGTTAACAATATTGCAGCAGTACGCACACAATCGAAGCTCAGTAAGGATGGCTAGTGTAACTAGCAAGAATACCACGAAAGCAAGAAAAAGAAGTACGCTATTAACTATTAACGTACCTGTCTCTTCCGAAACGAATGAGTACACATCGTCGTGTCGTGCTTCCATCGAACTTGCAGAGTCT
+
CBBB?B@@ACCCBBA=?BBBBBBAA<ACC<>>=8989=7=>?===B?BB@FA?;000A@D0@:9;9AAA@?<==6;;@DDDD5CC?B5;;;6;BB@FCCBCDCCC@D@;;6;@?;@AAACCGCCCBBBCCBB?B@@@@AAACBB@?=A@A;;:;AABBDEG?BB:99???=9:::4:9@AA8:98:88888(/838///88=>?<A;@@AA<?:>>DCD?CCCAAAA>A=AAB=BCC@>??BBBBBBBBCDADB:::CC;:9F@C@@@ACC@CD<??A@@>?;;
@ATNG8:01344:02058
GATGGTAGTGTGTCTCTGAGAGTAGTACTCATTCGTTTCGGAAGAGACAGGTACGTTAATAGTTAATAGCGTACTTCTTTTTCTTGCTTTCGTGGTATTCTTGCTAGTTACACTAGCCATCCTTACTGCGCTTCGATTGTGTGCGTACTGCTGCAATATTGTTAACGTGAGTCTTGTAAAACCTTCTTTTTACGTTTACTCTCGTGTTAAAAATCTGAATTCTTCTAGAGTTCCTGATCTTCTGGTCTACTACACTGTACTCTACATCGAACTTGCAGAGTCT
+
CBBB@CBBBBAAAGBBBBB@A@BCCCAABCBB>AACC=CC?C=BBCCCDD=BBCCC@C?BDCD?D?DCCBBBBCD@CCCCC1CC@BB@D>CCCCACCC?CC>A@BDCC@CCCDCCCC?CCC?B?BDCGCCCC@BBCC@CCCCCBCCCCBBBCBBC@CCC@DD?B?BBBCCDCCC?A@@@@7@>B<:;:;:*;DCCF=A@CBBBBBBB;@@@@,@@@AB?B@CD@BBBCCCD@C?@AACBA<A?@=@BCBCDCBBBBEBBBDDCCCCCA@A@BC>@@BCCB@@@
@ATNG8:01348:02064
GATGGTAGGCGTGGTGAGAGTCTGCCCAGAAGATCAGGAACTCTAGAAGAATTCAGATTTTTAACACGAGAGTAAACGTAAAAAGAAGGTTTTACAAGACTCACGTTAACAATATTGCAGCAGTACGCACACAATCGAAGCGCAGTAAGGATGGCTAGTGTAACTAGCAAGAATACCACGAAAGCAAGAAAAAGAAGTACGACTATTAACTATTAACGTACCTGTCTCTTCCGAAACGAATGAGTACTATGTAGAGCTCTATACTAATCGAACTTGCAGAGTCT
+
ABCD@CDD@CBCB@CCBBCCBBBBCC>CCDACCBBAA>@<@?CCAAA?CD@C@BABA@?>?2@:@A>??ABBBBB;@?99999(9?;<1889,8=><A===@BAAA:A;AA<??=9>>>>>>><>>DA><<<?<>>>@<>>>>@@=;7<<?;;:;><>?AAA;??>@>>5;;;C@@9>><::3778187777(7818=::///@@@9D;@<===B=A>>>?;@??>>>>7<9<AC:<<<:>999///666=AAC@A@A@<;;@@@@>=>=A;?>9667===9//
@ATNG8:01332:02134
GATGGTAGCACACGAGATCTCATCGTACTCATTCGTTTCGGAAGAGACAGGTACGTTAATAGTTAATAGCGTACTTCTTTTTCTTGCTTTCGTGGTATTCTTGCTAGTTACACTAGCCTTCCTTACTGCGCTTCGATTGTGTGCGTACTGCTGCAATATTGTTAACGTGAGTCTTGTAAAACCTTCTTTTTACGTTTACTCTCGTGTTAAAAATCTGAATTCTTCTAGAGTTCCTGATCTTCTGGGTGTATCAGCGAGTATCTACATCGATGGATCTGAGTCT
+
5>>>@DDBBCEEBCBFBBBBBCCCFCCCCCCB@BCCC?CE?B?BCCBBBD@CBAAB?C?BACD?B?BBBBBCCCC?BBBBB3A@<@857,7@@A?BBC@CC7::ABBB?@@AA?>>A;A7;7;;>>===?5637A=<:668;???@@???A>::;<@@A<@@<A<AA@@@@@@@<@AAAA5?;>:;;;;:*:;;;?8@:::@>;7:9)////$..3372738;5:9888::394987/771///8)//66<<::///;<7:::///77>///6::9:?>>?<<
@ATNG8:01358:02128
GATTAGCACACGAGATCTCATCGTACTCATTCGTTCGGAAGAGACAGGTACGTTAATAGTTAATAGCGTACTTCTTTTTCTTGCTTTCGTGGTACTCTTGCTAGTTACACTAGCCATCCTTACTGCGCTTCGATTGTGTGCGTACTGCTGCAATATTGTTAACGTGAGTCTTGTAAAACCTTCTTTTTACGTTTACTCTCGTGTTAAAATCTGAATTCTTCTAGAGTTCCTGATCTTCTGGCGCTCTGTCACGTCTGCTACCATCGAACTTGCAGAGTCT
+
@AB?BBBCCCCBECCCCBBAAABCBBBDAB@ACGACB?B?BBBCCCD?ABBBB@C@CD@A>A?CCBBBBBB@???>><,990:@CD>?A@A>BBBCCC588BCBB?ACAAA@@@:@AA9<7>@@A;;;?:@???8==>>==>@AAAAA>>>@<:;:=AA<A<?@@@@>=<<5;;=?@5@=B<>>===.<<;;;0669///767:0///)./..6272550599;=<A;A;@@;;;=777=9777:767==??@?;;;;;??;?A@==:=@<@=>>>>>??
@ATNG8:01374:02166
GATGGTAGCGCATATCAGCGCAGCCCAGCAAGATCAGGAACTCTAGAAGAATTACAGATTTTTTAACACGAGAGTAAACGTAAAAAGAAGGTTTTACAAGACTCACGTTAACAATATTGCAGCAGTACGCACACAATCGAAGCGCAGTAAGGATGGCTAGTGTAACTAGCAAGAATACCACGAAAGCAAGAAAAAGAAGTACGCTATTAACTATTAACGTACCTGTCTCTTCCGAAACGAATGAGTACCTCTCAGACGCTCGTCCTACCATCGAACTTGCAGAGTCT
+
5=:::;=<<;;;669<@@@=99777.7///2///;;;.504<<;::766505(----//////#3287998897333(3833333$33,3,333&33339:888::=?6749;67555555>CBCCCCCEDDDBB?BBBB@BB@?@C>?<A@C@@?ABBBBBBA?BDC?>?@CC>AA@9=;;;;399939@@@@2@A<>888>>>>>:>;?;:;8<8=>AAA@BBAA@CC>A?@FF=CBB?BBBBBBB?BBBDCBBBCBBBBB?=@AA9>>>9949749?>>>@>>>
@ATNG8:01351:02204
GATGGTAGCACACGAGATCTCATCGTACTCATTCGTTTCGGAAGAGACAGGTACGTTAATAGTTAATAGCGTACTTCTTTTTCTTGCTTTCGTGGTATTCTTGCTAGTTACACTAGCCATCCTTACTGCGCTTCGATTGTGTGCGTACTGCTGCAATATTGTTAACGTGAGTCTTGTATAACCTTCTTTTTACGTTTACTCTCGTGTTAAAATCTGAATTCTTCTAGAGTTCCTGATCTTCTGGGTCTACGCTCGTCGCGCTAATCGAACTTGCAGAGTCT
+
CCBC?BCCDDBBBBBCCCCBBBBBBACCCDAA=ABBB<BC@C@CCBBBCC>@@BBB@C@CBBB?B?BCCB??@CB?=;;=;.=A<=<=>7=BBB?BBB>BB587BCB@<@@@A@@@A:??A9>9>>>@>>>@;A>==588?;<<>=A?>??>>>D<;=<<AA<@<>>A@@?@;;5;?>>><A8;7;BCCA/99==@2666///99<<1988)26755055993777///95;59>@<>>=A@@@:@@?>>>@@@==:99=<<<8==>>;??:>=CD>;;;B
@ATNG8:01359:02189
GATGGTAGCACGAGTCACTCATATCCAGAAGATCAGGAACTCTAGAAGAATTCAGATTTTTAACACGAGAGTAAACGTAAAAAGAAGGTTTTACAAGACTCACGTTAACAATATTGCAGCAGTACGCACACAATCGAAGCGCAGTAGGGATGGCTAGTGTAACTAGCAAGAATACCACGAAAGCAAGAAAAAAGAAGTACGCTATTAACTATTAACGTACCTGTCTCTTCCGAAACGAATGAGTACTGCGTCTCACTCTCGCCTACCATCGATCTTGCAGAGTCT
+
/9::<A@>B;555;9>565<:@C;:26BD?BDDCCC@D>@@BBBAC?BB?B?@@=9:999)9288>===@?@?A=>;@:<<:(>>9=299:&5<<96665;;>00-/6;;6;?>6::??@CCEGCCCCBBBB@BBBB@CBABB?@@BD>B@@>AABBC??@?DDBDCB?AB>AAA?BCAA@:>771//////%/:6////8:<==5:57:<>2;5;AB@@>@CBBBBB?C?BCD>BBB>??CBABBA@@@;;;@BBBB??@B=@9949<>@@???=AA@@@B999
@ATNG8:01335:02298
GATGGTAGCAGACGTGACAGAGCGCCAGAAGATCAGGAACTCTAGAAGAATTCAGATTTTTAACACGAGAGTAAACGTAAAAAGAAGGTTTTACAAGACTCACGTTAACAATATTGCAGCAGTACGCACACAATCGAAGCGCAGTAAGGATGGCTAGTGTAACTAGCAAGAATACCACGAAAGCAAGAAAAAAGAAGTACGCTATTAACTATTAACGTACCTGTCTCTTCCGAAACGAATGAGTACGATGAGATCTCGTGTGCTACCATCGAACTTCAGAGTCT
+
49<<7<BCB@A<==@CGDCC@@ACB@B@@<@ABBCB?C?00000/;38859537377;;;,;8>?>>?>AAA??9>>BBBCB3CB?B?BCC;CCFABBBGC@@00-/6:;6?:>544?><@@DCB;;;BBBB@AAAD?@??AA:;:@F@EBB?AAAABAAA>::9????BB@BBA389999+775-/66666%360----689>:;@;888=;A;=;ACC?BBB;;:E@D?ABC>CCB=??A?????????CDBB@@@AA888=>>:>?AAA7;;:888??>>>
@ATNG8:01340:02310
GATGGTAGGCGTGTGAGAGTCTGCCCAGAAGATCAGGAACTCTAGAAGAATTCAGATTTTTAACACGAGAGTAAACGTAAAAAGAAGGTTTTACAAGACTCACGTTAACAATATTGCAGCAGTACGCACACAATCGAAGCGCAGTAAGGATGGCTAGTGTAACTAGCAAGAATACCACGAAAGCAAGAAAAAGAAGTACGACTATTAACTATTAACGTACCTGTCTCTTCCGAAACGAATGAGTAACGTGTGCGACGTGTCTCCATCGAACTTGCAGAGTCT
+
CCBB?BCDAABCCDIBBCC:=<BC>7?CBABB@@AB?B@BBCCAA?=??;?9<=======,=9=@A777BBBCB<B@??@>>,9927;?>>285;4<=<>BB???<A=@@<>><8<>A@>@AA@A>>>;;;>;A>>>9>>??AA>;7==A@@<@:::@@@A<@@@A>>;>D=>>>:=>@AA5<9:4:<<<=+;;5;>>>?AAA@A<@=@9::4848:::>=AAAA@@@:>:=A?7<>94:;<=9818::::;;868::::;==6;9A>>;>><;;;@@@?@>
@ATNG8:01352:02342
GATGGTAGGCACTGCGCACACATCCCAGAAGATCAGGAACTCTAGAAGAATTCAGATTTTTAACACGAGAGTAAACGTAAAAAGAAGGTTTTACAAGACTCACGTTAACAATATTGCAGCAGTACGCACACAATCGAAGCGCAGTAAGGATGGCTAGTGTAACTAGCAAGAATACCACGAAAGCAAGAAAAAGAAGTACGCTATTAACTATTAACGTACCTGTCTCTTCCGAAACGAATGAGTACACATCGTCGTGTCGTGCTACCATCTAACTTGCAGAGTCT
+
@BCC?CBB@BBBBCCFCGEBBBA@@=ACDAECDCAA>@?BBCCBBB@BF@B?A@>=?@@@2A@CCCCCCABBBB;??@CLLL5AA?@>BBB<DCBGCBBBCCCCB?C?BC?CAB>BBBBBBCCCCCCCAAAB<@@::6:BAAAA:97;ADDE@CCAAACCD@BBBBBB@BB?B>?=?BBBD=BC><@BBBB/>><A877@@BAA;A8>>EE:>:>>BAE?CBBBAAA<?=?CC>CBB@BBBABBBBBBBBB@BBCCBBCCBBBCB?B999C?AB?BBBBAAA??
@ATNG8:01355:02363
GATGGTAGCGCACACATAGATACAGTACTCATTCGTTTCGGAAGAAGACAGGTACGTTAATAGTTAATAGTCGTACTTCTTTTTCTTTGTCTTTCTGTGGTTATTTCTTGCTAGGTTACACTAGCCATCCTTACTGCGCTTCGATTGTGTGCGTACTGCTGCAATATTGTTAACGTGAGTCTTGTAAAACCTTCTTTTTACGTTTACTTCTCGTGTTAAAATCTGAATTCTTCTAGAGTTCCTGATCTTCTGGTCTACTACACTGTACTCTACCATCGAACTCAGAGTCT
+
/7::299?;;;@>@>B=B@??A@>>@:54;5425;=<8<<49)//)/////)44444.474448-/)////-6--/8)//888'766.33366.6////383///(/91/////(/5;:9665554;<<:>;===AA<@@=@@9:79CCCCCCBC;;;@@@A?4;9:49@?C;@@B@@?@?@799DDE;B>A;;;;;;';B;;;00.,),,,,,,-(---'/5555.57;:7665554<7<055===A>??C?AA:::??CC;;;==<00000)0@0//)/////:;<;;
@ATNG8:01359:02364
GATGGTAGGACGAGCGTCTGAGAGGTACTCATTCTGGTTTCGGAAGAGACAGGTACGTTAATAATGTTAATAGCTGTAACTTCTTTTTTCTTTGCGTTTCGTGGTATTTCTTGCTAGTTACACTAGCCATCCTTACTGCGCTTCGATTGTGTGCGTACTGCTGCAATATTGTTAACGTGAGTCTTGTAAAACCTTCTTTTTACGTTTACTCTCGTGTTAAAATCTGAATTCTTCTAGAGTTCCTGATCTTCTGGGTGCGCTACAGTCTCTCTACATCGAACTTGCAGAGTCT
+
///<6=BC@CDCCB;;:<<5555;8==>>><<7///49;.99,/)48445435::44317,33,3332:8<<<97///)/:389::::%77:18////(/566)//--(-7(///88:69933339;,333,33;;;=>@==8=>6916@@@BCCB@BA;;:=>>2949.447:7:;44444445:4444&46;344444$4:999(//-/://///)///&/<;55.5.554;;666==<@;==<=<<5:::>8>@@AB???<599>999<>555555.55.559999945
@ATNG8:01376:02433
GATGTAGGACGAGCGTCTGAGAGGTACTCATTCGTTTCGGAAGAGACAGGTACGTTAATAGTTAATAGCGTACTTCTTTTTCTTGCTTTCGTGGTATTCTTGCTAGTTACACTAGCCATCCTTACTGCGCTTCGATTGTGTGCGTACTGCTGCAATATTGTTAACGTGAGTCTTGTAAAACCTTCTTTTACGTTTACTCTCGTGTTAAAAATCTGAATTCTTCTAGAGTTCCTGATCTTCTGGGTCTACGCTCGTCGCGCTACCATCGAACTTGCAGAGTCT
+
??;CCC=:=CBB=;;;=666;>=:CBBBC>>9B::808989:>:@CCCC@CCDCB@D?CCBB?C@CDDDCCCBA=::999'9>9==@@;@ABB?BCC?BB7;;@ACBIGFCCCCCC@CCC@C?CCCCBBBC>BBCC?CBAACCCBBBBCCB@@?=A::7;B<@=AAABBBCCC>A;;;;.;>C>;;;;.;B@AB>BBCCBBBA@A4;;;;':>>AA@CALE?CBBCBCC@CACCBCCC@C:;;7<BBBBBCBB@@@BAAABBB>AACAA>AD?>>@BBBBBB
@ATNG8:01399:02004
GATGTAGCAGACGTGACAGAGCGCCAGAAGATCAGGAACTCTATAAGAATTCAGATTTTTAACACGAGAGTAAACGTAAAAAGAAGGTTTACAAGACTCACGTTAACAATATTGCAGCAGTACGCACACAACGAAGCGCAGTAAGGATGGCTAGTGTAACTAGCAAGAATACCACGAAAGCAAGAAAAAGAAGTACGCTATTAACTATTAACGTACCTGTCTCTTCCGAAACGAATGAGTACGATGAGAGAGCTCTCTCTACCATCGAACTTGCAGAGTCT
+
9;EEDBABHJFBBABA@B=BBBDB?;;;?BCD@@@@E@CBBBAAA?BB@C@>>?>?>>=.??===BB@EC???5=<:;;;;*;B=A5;;09<<9?@;?@A@:;8;?AC@CCD=AACBCCCCBBBCFECAA>ABC@CAA@BCDD?C?BBB?BBBBBB??<???BBC?BB?DBB>AA989.6@A>=<=AC3AB?BBBBBAC??<??A@@@8>;???AB@A??;===8=;>AA8>AB?AA???@@@A99:ABA?;;;;;;@@>>>=>>>AB<@@<>>>>>>?;;
@ATNG8:01416:01988
GATGGTAGAGTATCATGTGTATCTCCAGAAGATCAGGAACTCTAGAAGAATTCATATTTTTAACACGAGAGTAAACGTAAAAAGAAGGTTTTACAAGACTCACGTTAACAATATTGCAGCAGTACGCACACAATCGAAGCGCAGTAAGGATGGCTAGTGTAACTAGCAAGAATACCACGAAAGCAAGAAAAAAGAAGTACGCTATTAACTATTAACGTACCTGTCTCTTCCGAAACGAATGAGTACGAGAGAGCACACGTGTCTACATCGAACTTGCAGAGTCT
+
/;;96;;;BA@@>;;665<:<449<044>:@@@BBD@B?BAA?@AA<@B?B@ABBBBBBB0B?BBCBBBBBEED=B@BADDD2B@?B@CCC9CCC?C?@?BCDCB?B@CD?BAB?BBCBBABBCCEDBBBBC?CBDD?AABBBB@A>A?CBC?BCCCCCBB?BBBBCB?AC?CBC399998*9=<9978787%/:55/./>>=?@6855BBB:>:=ABAA?AB@@ABC@DACCC>BBB?AAAAAAA889BB@AABBCDCBBBBBBBB@>CC;886::>>=?787
@ATNG8:01394:02065
GATGGTAGCGCATATCAGGCAGCCCAGAAGATCAGGAACTCTAGAAGAATTCAGATTTTTAACACGAGAGTAAACGTAAAAAGAAGGTTTTACAAGACTCACGTTAACAATATTGCAGCAGTACGCACACAATCGAAGCGCAGTAAGGATGGCTAGTGTAACTAGCAAGAATACCACGAAAGCAAGAAAAAGAAGTACGCTATTAACTATTAACGTACCTGTCTCTTCCGAAACGAATGAGTACGATGAGAGAGCTCTCTCTAATCGAACTTGCAGAGTCT
+
BCCD@CCDDCCCEDDBBB?BBBCD;DDDACBBBAA=A?AACCBB@?BC?B>AAAAABBC1B>AAA@BBCC@@@8?A@@BBA2AA=B<A@@9CDD@CBBDCCECC?C?BC?BBB>BBBBBCCCCBBBCCCAB?AB@@?A@?@AA?=:@@CBB?BCBBBCBB?BBBBBB?BA<>>>9??A>=5=;;5:===>/>B<@886@@@>><><@@@@<@<@@BBB?BBBABCE>A>ABB=BAA>ABBCDCDBB>;:AAAA@@@>=>=@><8>A?A=??<?@@@AA@>@
@ATNG8:01407:02028
GATGGTAGAGTATCATGTGTATCTCCAGAAGATCAGGAACTCTAGAAGAATTCAGATTTTTAACACGAGGGTAAACGTAAAAAGAAGGTTTTACAAGACTCACGTTAACAATATTGCAGCAGTACGCACACAATCGAAGCGCAGTAAGGATGGCTAGTGTAACTAGCAAGAATACCACGAAAGCAAGAAAAAGAAGTACGCTATTAACTATTAACGTACCTGTCTCTTCCGAAACGAATGAGTACACACTCTCATATGACACTACCATCGACCTCTAGAAGTCT
+
6;?@@CCCCCCECCCCCBBCBBBCD?BBB>BBCCBA?A?BCCBCCD@CC>A?@CA@BDCC5C@JECBBCB>BBA:@?====>,@B<A4;;;-;BB=BA@AECCCA?C@CB@@@A>BBBBBCCCCCCCCCDAA>@C??<@AA@?@@@<A=A@@=@CCCCCCC=BACCCA>CC@===;???@?:A@>:>@@@@/AC=B876@AAAB<@<>>>A6:4:?A@@>@BBAABB@C@CCC<AAB?BBBBBCCBBAAAB@AAAAACA@@ACDD?BBBBBB?AAAB??;;;;;
@ATNG8:01418:02053
GATGTAGCACGACACGACGATGTGTACTCATTCGTTTCGGAAGAGACAGGTACGTTAATAGTTAATAGCGTACTTCTTTTTCTTGCTTTCGTTGGTTTTCTTGCTAGTTTACACTAGCCATCCTTACTGCGCTTCGATTGTGTGCGTACTGCTGCAATATTGTTAACGTGAGTCTTGTAAAACCTTCTTTTTACGTTTACTCTCGTGTTAAAAATCTGAATTCTTCTAGAGTTCCTGATCTTCTGGGATGTGTGCGCAGTGCCTACCATCGGAACTTGCAGAGTCT
+
9D@AB=B====<<<>==<;;666>>CCGC@@?@GDD=;;8;>B?@A?BA=ACBBC?B?BCBB?B@BBBBA?=38/37888'771:=<<4<9:/98=<=29923737756-55;@@@@A<A>>:><@A??@>>>:>>>>:=>>>>AACB>8::??CB<??>=A?7;:=?A=<>@>=:=@@@@3?6=6::>99*88687.6/..885<<>36665'3...6).).55==:9@@@<@<@;;;>;16333-3----39-.5??>??;?9:576//(.233.39989@@;:
@ATNG8:01387:02094
GATGGTAGAGTATCATGTGTATCTCCAGAAGATCAGGAACTCTAGAAGAATTCAGATTTTTAACACGAGAGTAAACGTAAAAAGAAGGTTTTACAAGACTCACGTTAACAATATTGCAGCAGTACGCACACAATCGAAGCGCAGTAAGGATGGCTAGTGTAACTAGCAAGAATACCACGAAAGCAAGAAAAAGAAGTACGCTATTAACTATTAACGTACCTGTCTCTTCCGAAACGAATGAGTACGAGAGAGCACACGTGTCTAATCGAACTTGCAGAGTCT
+
CCCC?CB=BBDCICCCBCCCCAB@@>@BC@FBBBAA>@=AABBC@@=AC@C@CCBCBCCC5B?CCCCCCCCCCC=CC@@@@@,??;@;@@@5@BC?CBB???AAB?B@BB?BBD>AABBCBCCCCBCDCCBB?BBDD@DABBBB887;@CBB?BBBBDADC?CCCCBB>BB?@@?;;=988*9=:4::::;+;A<A888AA@@@8;7;AA?1818>A@A=BB@@ABBAE@@AE<A>>-00>>@ACAAABBCBBBBBBBBABB>>;:D@@;??<>>>>@@<<=
@ATNG8:01415:02114
GATGGTAGCTCTGCTCTGACTCTCGTACTCATTCGTTTCGGAAGAGACAGGTACGTTAATAGTTAATAGCGTACTTCTTTTTCTTGCTTTCGTGGTATTCTTGCTAGTTACACTAGCCATCCTTACTGCGCTTCGATTGTGTGCGTACTGCTGCAATATTGTTAACGTGAGTCTTGTAAAACCTTCTTTTTACGTTTACTCTCGTGTTAAAAATCTGAATTCTTCTAGAGTTCCTGATCTTCTGGGCAGACTCTCACACGCCTATCGAACTTGCAGAGTCT
+
ABCC?BDDEDBBCCCCCCDDDCCCAABCCC@@=?99:7;B?BACAB@DGD@BBCCC?B?BBCC?C@CCCBBBCBB@BCCCC1BB?AACC=CCCC@CDC?BB>@@AECFACCBCCCBB@BCC@C?CDDBCBBB?CCCC?CBCBBA@@BBBBBBBBB@BBB>BB?C?BABBBCCDHAC@@@@8@=B=BB@@@1@BBBC>CCCCCECCB@=@A@A2ABBCE@C@CD?BBCBBBB?C?ABCC@?<??@@<BABBBBBCCCCBACBACCCBBC?BD>@AA?BA@88
@ATNG8:01390:02188
GATGGTAGCGCATATCAGCGCAGCCCAGCAAGAATCAGGAACTCTAGAAGAATTCAGATTTTTAACACGAGAGTAAACGTAAAAAGAAGGTTTTACAAGACTCACGTTAACAATATTGCAGCAGTACGCACACAATCGAAGCGCAGTAAGGATGGCTAGTGTAACTATCAAGAATACCACGAAAGCAAGAAAAAGAAGTACGCTATTAACTATTAACGTACCTGTCTCTTCCGAAACGAATGAGTACGAGAGTCAGAGCAGAGCTACCATCGAACTGCAGAGTCT
+
;@=B?BBCCBBCBA@@@@@B<>///)----(--(,667(/)/9:98::6/-(-0--//////$56;=?@@?>=BBC=BBBBBBB5BCFJACCC<CCB@BBCBACC:98;@BA?BBB@BDBBCBBAABCCCCCCC@DCCB?CCCCBAAC?CACCD@BCBBACCC@@@@B997:C?C??9<A999+8<<889999(7@<@>??B@@@D;?;?@@@7:6:>BBB@BCAAAA@5;5;@@8?@@=?ABCCCBBBBBB@@BBCB@BBAA@BBC@@>=>><@>>>@@@??<;
@ATNG8:01418:02202
GATGTAGACATATCGTACTCTCTGTACTCATTCGTTTCGGAAGAGACAGGTACGTTAATATTAATAGCGTACTTCTTTTTTCTGCTTTCGTTGGTTATTCTTGCTAGTTACACTAGCCATCCTTACTGCGCTTCGATTGTGTGCGTACTGCTGCAATATTGTTAACGTGAGTCTTGTAAAACCTTCTTTTTACGTTTACTCTCGTGTTTAAAAATCTGAATTCTTCTAGAGTTCCTGATCTTCTGGTATACACTACTCGCTCGCTACCATCGAACTTGCAGTAGTCT
+
ACCCCB>@:9;9@;9;;;?;;==>>A??:;>7449=9?;8;8A;<=8=@=@BA@A?B>BBC>A8;75522222+222222#255555,559.929.99.4>5::;:;>7;999:;<<:<A@<A;??:77:>B>BAA>;::8=:>8:68888//.3//.24571749:::=775;5977::+:)/*/7::<+55377-539./.8;<=C6<>>>.<;;;@<@<>><AA???>>:=<?;;<??<?@@:=>===?;;;?<==///:==@@<@@=<;66616:9336///6
@ATNG8:01400:02221
GATGGTAGCGCATATCAGCGCAGCCCAGAAGATCAGGAACTCTAGAAGATTTCAGATTTTTAACACGAGAGTAAACGTAAAAAGAAGGTTTTACAAGACTCACGTTAACAATATTGCAGCAGTACGCACACAATCGAAGCGCAGTAAGGATGGCTAGTGTAACTAGCAAGAATACCACGAAAGCAAGAAAAAGAAGTACGCTATTAACTATTAACGTACCTGTCTCTTCCGAAACGAATGAGTACGATGAGTAGAGCTCATCTCTACCATCGAATTCGCAGCAGAAT
+
CC?@<A555<BCBBBCBBBCCAACC>CBCACCCBAA>A:;;CBBBD@BBCF>BBBBDEDD5C@BCCCCBBBBAA<AABBCCC5CC?E5;;;.;BC?BA@AABC;:;:@CC@CBB?BBBBCBBCAAACCDCCC@B@??>@CBAAA@?9A>A;;8;BCBCCEC?BBBBBB>AA?A@@:==999+99<:@DDDD2EF>A777@@ABA;>;?>==6;6;>BBB@CBBBA@A5;5;@@8=;:59BBBBBBBB999B??>A??>///</..33.5988;,2,27222..-2,-
@ATNG8:01408:02235
GATGTAGTGTGTCTCTGAGAGTTAGTCTCATTCGTTTCGGAAGAGACAGGTACGTTAATAGTTAATAGCGTTCTTCTTTTTCTTGCTTTCGTGGTATTCTTGCTAGTTACACTAGCCATCCTTACTGCGCTTCGATTGTGTGCGTTCTGCTGCAATATTGTTAACGTGAGTCTTGTAAACCTTCTTTTACGTTTACTCTCGTGTTAAAAATCTGAATTCTTCTAGAGTTCCTGATCTTCTGGGATGTGTGCGCAGTGCCTACCATCGAACTTGCAGAGTCT
+
BBCCC==B==CCB966<<;;79)//9777;:7;AAA:BC>@=@CCBCBCACBBBB7;8;AAA?C?AAB;6:;;0-00@@@,00+//::195555;;;9=>266::49466>AA>?>4699;@;@B:99A@B?C;::89:@BB@?@=;;99A@@>7@9565@=?>B9:9?@ABC@A;;;0:4:4:;<;.9??@@7::B@BBA??>2::::'99=DDAG@BB>ABABBAA>A@;;:A@A=A:;;0;;;;BBBA@;::CCC@CCC@BABBB@@A<?:::@??AA
@ATNG8:01391:02271
GATGGTAGAGTATCATGTGTATCTCCAGAAGATCAGGAACTCTAGAAGAATTCAGATTTTTAACACGAGAGTAAACGTAAAAAGAAGGTTTTACAAGACTCACGTTAACAATATTGCAGCAGTACGCACACAATCGAAGCGCAGTAAGGATGGCTAGTGTAACTAGCAAGAATACCACGAAAAGCAAGAAAAAAGAAGTACGCTATTAACTATTAACGTACCTGTCTCTTCCGAAACGAATGAGTACGAGAGAGCACACGTGATCGAACTTGCAGAGTCT
+
CCBA>BCDCCCCCCCBBBCCCCDBB?BBB?CBBBBB?B?BBBBBBC@BB?B@CCCDCCCC5B@BHDDBBBBCCD=AABDDDD0DD@C=@@@8@DD@CBBBCAA9999@DD@CBA>AACDCBBBCCCCCCBBC?CCCC?CCDBBAAA9@=@997:CCCBCBB?BCBBBB>BB>B@?8=?8878*8<<8999999%9<89856<@@@A;?<?A@@:>:=AECC@CCBBBCC@C?CCC=C@@;@@C@@ABBAAACDDBBB>>>A>>=BBB?>><@BB@AA>><
@ATNG8:01399:02284
GATGGTAGAGTATCATGTGTATCTCCAGAAGATCAGGAACTCTAGAAGAATTCAGATTTTTAACACGAGAGTAAACGTAAAAAGAAGGTTTTACAAGACTCACGTTAACAATATTGCAGCAGTACGCACACAATCGAAGCGCAGTAAGGATGCTAGTGTAACTAGCAAGAATACCACGAAAGCAAGAAAAAGAAGTACGCTATTAACTATTAACGTACCTGTCTCTTCCGAAACGATGAGTACTGCGTCTCACTCTCGCCTACCATCGATAACCTCGAGTCT
+
@@BB>BA=@BBBCCCCCEBBBBCBA?@?@=::;BBC?B?BBBBB@@<@C=@=@@@;;;;;*;<BCCCECBBBBA:A@;;;;;*;A<C;@@@8@@C@BCBCCBB::69=??<?DD;<>>=@@BCDHFCBCBBB?B?@@@@@@?@::::><@000CCFD@CB?BAAAAA<>??A@@>ABAAD>999;99999(6=4;6777;;<?;?;?===;>;??CCB@CBBBBAA=@6<<<5<000<=?CCBBBB:;;A@B@C@AACB>A;;5;?>=>9919<???BC999
@ATNG8:01387:02360
GATGGTAGGCGTGTGAGAGTCTGCCCAGAAGATCAGGAACTCTAGAAGAATTCAGATTTTTAACACGAGAGTAAACGTAAAAAGAAGGTTTTACAAGACTCACGTTAACAATATTGCAGCAGTACGCACACAATCGAAGCGCAGTAAGGATGGCTAGTGTAACTAGCAAGAATACCACGAAAGCAAGAAAAAGAAGTACGCTATTAACTATTAACGTACCTGTCTCTTCCGAAACGAATGAGTACGATGAGATCTCGTGTGCTACATCGAACTTGCAGAGTCT
+
BBBF@BB>:@CBBBB@DBBAABHFE>HAA?BCB@AB=A=BAABBBC@BCAD?BCAAACCD2A?AAABBBBBBBB=AA@@AAA3AA;@3999*65=7>@;=;>?==:><@E>D>>:?AA@@@@;;;A>>>AAA:>=@@:@C>>>A><5<8=996:AAAB@@@<???@@?;8949?<6;;677)8::4:::::)88.7A==?AA==:>=BB@@<@;==:;;<?>?A???<A=?99180/*/;;;/88=;;;==>@@@@????>=>?????AA<??<@?@@@AAA<
@ATNG8:01401:02324
GATGGTAGCACGAGTCACTCATATCCAGAAGATCAGGAACTCTAGAAGAATTCAGATTTTTAACACGAGAGTAAACGTAAAAAGAAGGTTTACAAGACTCACGTTAACAATATTGCAGCAGTACGCACACAATCGAAGCGCAGTAAGGATGGCTAGTGTAACTAGCAAGAATACCACGAAAAGCAAGAAAAAGAAGTACGCTATTAACTATTAACGTACCTGTCTCTTCCGAAACGAATGAGTACTATGTAGAGCTCTATACTACATCGAACTTGCAGAGTCT
+
/:::6<;::<<;56555599;566<5;<<166>;;;:?9<<<///;8;;::658555AAB+>98::544==B@A9>7;4999(55.5.55)5<<6<665;:::@<><AC=ABB799A:;;BBBCCBBBCCB@BA;;6;AA=??::6;>C;;6:@@?ACCEAAA@BBE@??<?B?:?>0///(///(/////'.727677=8::>;A;>:?A<A<AACBB@BAA@@?A>@>?EG>BAB????BAAACBBBBB@;<<@A@@@?AAABDB>>>;;:5;=;;;?===
@ATNG8:01392:02389
GATGGTAGAGTACAGTGTAGTAGACCAGAAGATCAGGAACTCTAGAAGAATTCAGATTTTTAACACGAGAGTAAACGTAAAAAGAAGGTTTTACAAGACTCACGTTAACAATATTGCAGCAGTACGCACACAATCGAAGCGCAGTAAGGATGGCTAGTGTAACTAGCAAGAATACCACGAAAGCAAGAAAAAGAAGTACGCTATTAACTATTAACGTACCTGTCTCTTCCTAAACGAATGAGTACACACTCTCATATGACACTATCGAACTTGCAGAGTCT
+
BBCC?C>B>CC>@CCCBBCCCC@AA@DCC@BBBBBB?B@BBBACFC?BB?B@BB?>?CCC3C?CBBBBBBA???885;A@AA5BB9=8=<;&65915===949492:.99.433-34;;??>@ICABBCA;;:<BCCACBBBCBBB=@<@A@=A@@@ABDB?????@??BB<99:@BBBDD>A9708::::)8:18877=A@??;?=AA>>:><??FFD@AAAACCC@B@BBA;@@@<99:???ACBBCBB>AA>>>BBCBBBF???C@CB?BBBBAAABB
@ATNG8:01418:02412
GATGGTAGTGTGTCTCTGAGAGTAGTACTCATTCGTTTCGGAAGAGACAGGTACGTTTAATAGTTAATAGCGTAACTTCTTTTTCTTTGCTTTCGTGGTATTCTTGCTAGTTACACTAGCCATCCTTACTGCGCTTCGATTGTGTGCGTACTGCTGCAATATTGTTAACGTGAGTCTTGTAAAAACCTTCTTTTACGTTTACTCTCGTGTTAAAAATCTGAATTCTTCTAGAGTTCCTGATCTTCTGGAGATACACATGATACTCATCGAACTTGCAGAGTCT
+
4:99.55===<<<<655:5544<<:<<;5544-3:<<3<<7;<?@??>@@?995599)5899;<7;6;;;<<;9.55655555$4<=6==@@8==>>5;;;7;<6;666<<9<@@@@B@@<?99497=>969@@@=D@@@<@BBCBBEFCCCDCCBDC@BBA?BC?B7;;A@@?@A@;?54499$5.5.5555&49999055<9;;;555.5555$55555.57=?7699994@0929@@>??<;?@?@C:;:BBBBBAAB@@@@=B>::3:?;@???BB:::
@ATNG8:01424:02374
GATGGTAGCGCATATCAGCGCAGCCCAGCAAGATCAGGAACTCTAGAAGAATTCAGATTTTTTAACACGAGAGTAAACGTAAAAAGAAGGTTTTACAAGACTCACGTTAACAATATTGCAGCAGTACGCACACAATCGAAGCGCAGTAAGGATGGCTAGTGTAACTAGCAAGAATACCACGAAAGCAAGAAAAAAGAAGTACGCTATTAACTATTAACGTACCTGTCTCTTCCGAAACGAATGAGTACCTCTCAGACGCTCGTCCTACCATCGAACTTGCAGAGTCT
+
99993///::<;;;<<:55555555)////)//-7--(/)/:;;;==8:9271334444444#57::<;;;;;;;=4=@ABBBB2BH@EAEEI;ECDACCAA@BBBB?B?;:6:??;?BBBCBCCCBCBBCCDFDB@AB@CCECBBBB?A;A00-0@@@A>?A=@@@;::=??<@?>;?@A@A;AA@;??ABAB(AA=<777AA=882736655284;;CDD=AAB:;9A=@;?@B<@AC6955<<<B>BAAADDAAACBA?????AA;?>;;;<>>:889>@>==?
@ATNG8:01380:02529
GATGGTAGCACACGAGATCTCATCGTACTCATTCGTTTCGGAAGAGACAGGTACGTTAATAGTTAATAGCGTACTTCTTTTTCTTGCTTTCGTGGTATTCTTGCTAGTTACACTAGCCATCCTTACTGCGCTTCGATTGTGTGCGTACTGCTGCAATATTGTTAACGTGAGTCTTGTAAAACCTTCTTTTTACGTTTACTCTCGTGTTAAAAATCTGAATTCTTCTAGAGTTCCTGATCTTCTGGGTGCGCTACAGTCTCTCTACATCGAACTTGCAGAGTCT
+
BBBB?BC@DCBBBEFAAABAB@CCBBBBBC;;5;;;;05=9>9CCBCBBC?BCCBB?B?BBBB?B?BBBBBBBBB?CCCCC3BB>AABA7@ABA?BBB?BC>AAAABC<@;>=>@@@=A@@<@<>?=AAAAA;A@@@9=>>>>>??<<<>A@@??;===<AA<?:>AAAAAA@@9==>>>1:4:999::9+:=;;;0669//-7--/7<@@>)779>>9>5;;3;@@@;:;=B<@@;66=033;;4--/669<=<@@@@@??????AAAA=>>;?:98676<<
@ATNG8:01389:02553
GATGGTAGCTATACGTATATCTATGTACTCATTCGTTTCGGAAGAGACAGGTACGTTAATAGTTAATAGCGTACTTCTTTTTCTTGCTTTCGTGGTATTCTTGCTAGTTACACTAGCCATCCTTACTGCGCTTCGATTGTGTGCGTACTGCTGCAATATTGTTAACGTGAGTCTTGTAAAACCTTCTTTTTACGTTTACTCTCGTGTTAAAAATCTGAATTCTTCTAGAGTTCCTGATCTTCTTGCTCTCGTAGACAGATACTACATCGAACTTGCAGAGTCT
+
?@@@<?BBCIC@BAICCDCEDDCBBBCBAA@@=@BBD=CC?B?BCCDC??=?CBBB>B@BBBA>A?BBAAB@BB@?ABCBC2A@?B>AA:AABB>BBB>@A:>>??BD@A@???AAA;8889;9;>>A@@>>;??>A9=;AA?@?@@@@@@>>>B<:::8::4:8<A>>>?A??:>>@BB5B=A<===<<.<=9990668///667;7;EKE/@;:;@;@;;;8;BBB>??<B<A@B=>>;>><@@BA@@??@?????=<=??::;:;;A<=>:>AA@<<<66
@ATNG8:01392:02537
GATGTAGAGTATCATGTGTATCTCCAGAAGATCAGGAACTCTAGAAGAATTCAGATTTTTAACACGAGAGTAAACGTAAAAAGAAGGTTTTACAAGACTCACGTTAACAATATTGCAGCAGTACGCACACAATCGAAGCGCAGTAAGGATGGCTAGTGTAACTAGCAAGAATACCACGAAAGCAAGAAAAAGAAGTACTCTATTAACTATTAACGTACCTGTCTCTTCCGAAACGAATGAGTACTATAGACTATCTGAGACTACCATCGAACTTGCAGAGTCT
+
4<455;;=@BABCC;::@BBBCDD@BBC@??@C;;6;=BBBBBBA?BB?A?@CDCDDCC1@;@:955//////)///////$/7273<<</<>C@CAAACBB8898@BC@BBB?BBBCCCBBBCCCEBCBD?C9::<@@@@:::G?CABBB@BEAAABBB@BBBBBB@BA<?>=189988*::9<@BABA26605///99;@A7;7;@@@=A=A;;:A;?<9<>78189///)///)/6698;@@>@AA@@@ADA@@>=>>A>=8>@;;;;==9====@@>>=
@ATNG8:01394:02545
GATAGGAGACACGTCGCACACGTACTCATTCGTTTCGGAAGAGACAGGTACGTTAATAGTTAATAGCGTACTTCTTTTTCTTGCTTTTCGTGGTATTCTTGCTAGTTACACTAGCTATCCTTACTGCGCTTCGATTGTGTGCGTACTGCTGCAATATTGTTAACGTGAGTCTTGTAAAACCTTCTTTTTACGTTTACTCTCGTGTTAAAAATCTGAATTCTTCTAGAGTTCCTGATCTTCTGGGTCTACGCTCGTCGCGCTACCATCGAACTTTGCAGAGTCT
+
BBBBC@BBCBBBDBBBBCCDCBCCCCCBB>BAAA=AB?B@CBBDCCC@CDDAB>B>A?AA=B?BBCCBBBBB?BBBBB1A?8<6788&5@?A?BCD?B@>@@@BAB>AA>>>>>>>>AA;@9==>>>>??;?@@A:>>AAAA?==>>>><<<@:@@@=;:7:=AA@@AAA??;?@@@@6@8<899777)8>9982:>><=>A<<;5::::+;AAAA=A=>>:=?>>=>=<@9==:::>5::@@9@@@@@@>>>A@@@AA=>=A=AAAAA2655-6:88;///;
@ATNG8:01461:01948
GATGTAGTGTCAGTGCGCGTCGTCCAGAAGATCAGGAACTCTAGAAGAATTCAGATTTTTAACACGAGAGTAAACGTAAAAAGAAGGTTTTACAAGACTCACGTTAACAATATTGCAGCAGTACGCACACAATCGAAGCGCAGTAAGGATGGCTAGTGTAACTAGCAAGAATACCACGAAAAGCAAGAAAAAAGAAGTACGCTATTAACTATTAACGTACCTGTCTCTTCCGAAACGAATGAGTACTGTATCTATGTGTGCGCTACCATCGAACTTGCAGAGTCT
+
>BBBBB=CCCAA<<<>>CCB=BCD?BBA>AB;;;C?A>AACCBBC???;?:???AADDG2D=AACCBBBBCCD>C8;;CCD5CDAD@CCC<CGJAC;;;CBB@@=@=@@=AAB@EBCCCCCCECCBBBBBC?BCBB<@?@?>?>@<A=B::7;AA???BC>@A:::@@??;?A@9==9888)88708====>':947555<;?9:8:<A?;<6;175BBB?CCBAAAA8:89AA;99:????EBBBCCAAAC??;A>=;;;;;===9==???<>>:>@A==>A==
@ATNG8:01472:01932
GATGGTAGAGAGAGCTCTCTCATCGTACTCATTCGTTTCGGAAGAGACAGGTACGTTAATAGTTAATAGCGTACTTCTTTTTCTTGCTTTCGTGGTATTTCTTGCTTAGTTACACTAGCCATCCTTACTGCTGCTTCGATTGTTGTGCGTACTGCTGCAATATTGTTAACGTGAGTCTTGTAAAACCTTCTTTTTACGTTTACTCTCGTGTTAAAAATCTGAATTCTTCTAGAGTTCCTGATCTTCTGGGCAGACTCTCACACGCCATCGAACTTGCAGAGTCT
+
:<<?;?::=@:;;@95555599<:@B;;;;<<7?ABB=BC?C@BC???==+0////38(3388496;AA?<=88:48?CCC1:8:>>BE9=???3979<3;<:88;679;3;:79>>@>;565;C;AA@<///87276//)/8487779>><>;?99<94;<>9@A6;7:;;A===@?:=;;;:/:8=8==CBC/??@@@:@A@??A=<=>1////(////99=6>><@A@??>><><AA>>>@;<9992:---3337==<==9:177===9<@;@@@A=<<66
@ATNG8:01456:02002
GATGGTAGTGTCATATGAGAGTGTGTACTCATTCTTTCGGAAGTGACAGGTACGTTAATAGTTAATAGCGTACTTCTTTTCTTGTCTTTCTGTGGTATTCTTGCTAGTTACACTAGCCATCCTTACTGCGCTTCGATTGTGTGCGTACTGCTGCAATATTGTTAACGTGAGTCTTGTAAAACCTTCTTTTACGTTTACTCTCGTGTTAAAAATCTGAATTCTTCTAGAGTTCCTGATCTTCTGGATAGCGACGCGATATACTACATCGAACTTGCAGAGTCT
+
=@<;7:=:>?@AA;===BBBCCBBBBBAA??@?BCD?@A=;166<<>BD?B@A>>5?;<<<;<?<???===<<@89333&3;6;;=C=<>><A@=ABA?BB??>>>>BACCCCFDCD@CCC?B@DDCCAAACAEECC?BBE@AACCCCBDCCC@A>BBC@CC?C?CCBBBCBBA<?::::.;;?;;;:;-;CBBA>BDDBCCABCCIFJJJ5CAAACADACC@CCCC@???C?BBBCCB@@?@ACCCCCCB@@ACCCCCBBCCDCCCCC?CB>A@BA?@?87
@ATNG8:01446:02028
GATTAGTATAGAGCTCTACATAGTACTCATTCGTTTCGGAAAAGACAGGTACTTTAATAGTTAATAGCGTACTTCTTTTTCTTGCTTTCGTGGTATTCTTGCTAGTTACACTAGCCATCCTTACTGCGCTTCGATTGTGTGCGTACTGCTGCAATATTGTTAACGTGAGTCTTGTAAAACCTTCTTTTTACGTTTCTCTCGTGTTAAAAATCTGAATTCTTCTAGAGTTCCTGATCTTCTGGTGAGATATGCATGATGCTACCATCGAACTTGCAGAGTCT
+
BBB?BBCCBBCCCDBBBDBBBCCCBBBB??=?BCB<BA:>>>6>BBCD=BBCCD=B?BCBB>A?ACCCCCCCD@BBBBB1@@=CBBB>BCCC@CBC?BB?BBBCCC@BDCCCCCC?CBB>B>BBBBBBBB?CCBA>BBBAA@BBBBBCC@BAC?;<=<>><>=@?????A?>9>;;;;/::>:98888(8>999166//.56-/(/...$.3555/5/56.335...826255----02232888877;A8<;AA>===>;;5:@?@C=??<>>@;;:=//
@ATNG8:01441:02099
GATGTAGAGAGACTGTAGCGCACCCAGAAGATCAGGAACTCTAGAAGAATTCAGATTTTTAACACGAGAGTTAACGTAAAAAAGAAGGTTTTACAAGACTCACGTTAACAATATTGCAGCAGTACGCACACAATCGAAGCGCAGTAAGGGTGGCTAGTGTAACTAGCAAGAATACCACGAAAGCAAGAAAAAGATGTACGCTATTAACTATTAACGTACCTGTCTCTTCCGAAACGAATGAGTACGATGAGATCTCGTGTGCTACCATCGAACTTGCAGAGTCT
+
CCBBBCCDDECCCCCCBDAAACEE?CBB@BCC@@@?B?BCB:8:B?BB?C>???<>???.?>BBBAAABBB?>:=:;;9::;#9:5:8>>>2@>?:?B=BDCBBA?A?AC?CBC=??BBBCCCCCCCDBCBB?BBAA?BAAAA@@@9>>6::4;@ACDCCB@CCCCCC@AA>????BBAA@:@@@<@@@@@2ABCEECCCBBBC?B@CCBB=@<@@BAB?B=<<9<<;?=BAA7ABB?BBBBBB??><<>>>AA;?>AA8::=BB=@:;:A;::7888B???A?
@ATNG8:01434:02179
GATTGTAGGAGACACGTCGCACACGTACTCATTCGTTTCGGAAGAGACAGGTACGTTAATAGTTAATAGCGTACTTCTTTTTCTTGCTTTTCGTGGTATTCTTGCTAGTTACACTAGCCATCCTTACTGCGCTTCGATTGTGTGCGTACTGCTGCAATATTGTTAACGTGAGTCTTGTAAAACCTTCTTTTTACGTTTACTCTCGTGTTAAAAATCTGAATTCTTCTAGAGTTCCTGATCTTCTGGGCTGCGCTGATATGCGCTACCATCGAACTTGCAGAGTCT
+
ABB@BBCC@CCCCCCCBB@BCCEHCCBBCCCC>D;;;6;G=A=AAABBBB@BBBBC?B?BB@@:@<@@@@AB??@?BBDFD2==:>8898&5>@A?BAA??>9><=>==:=AA@AA>><>@@<@<???>===A=BAAA<A;;;>>AA@@@AA;;;@:==><?C=B=?===AAAAB=@????6?;>;><;;;,;;777*--7---9;;@<@BBB/A===A=A<==:=???@@@<@<@A==///-6;;4;-//::;9===A?;<==//-/<76606616=<=AB>>>
@ATNG8:01456:02209
GATGTAGTGTCATATGAGAGTGTGTACTCATTCGTTTCGGAAGAGACAGGTACGTTAATAGTTAATAGCGTACTTCTTTTTCTTGCTTTCGTGGTATTCTTGCTAGTTACACTAGCCATCCTTACTGCGCTTCGATTGTGTGCGTACTGCTGCAATATTGTTAACGTGAGTCTTGTAAAACCTTCTTTTTACGTTTACTCTCGTGTTAAAAATCTGAATTCTTCTAGAGTTCCTGATCTTCTGGCTCTCGTAGACAGATACTACCATCGAACTTGCAGAGTCT
+
5:<<?==BBBCCAAADBBBDCCCBBCBBCAB?BBBC;@@59.599;:;;89BABB@C@CD@?=@?BBBB@A<==:44949$7<6;9::3:9:;8==>@BC:9;BCCC@CBCCCCCC@CCC@C?BBBBBCCCACCCD:;;CBBBBBDCCBBBBCEABBA>AE@D?AACCBBBBD>AAAAA7A?B@CBDFG5BA;;;/;;;;ABAACB@BBBB2B=;<IIIADD@CCBBCAA?@@FDCCCC@B@@?@DCCCBBBBCAAACCAAAA@=?@@AC?CB?BBCBBBBAA
@ATNG8:01438:02295
GTTGGTAGCATCATGCATATCTCACCAGAAGATCAGGAACTCTAGAAGAATTCAGATTTTTAACACGAGAGTAAACGTAAAAAGAAGGTTTTACAAGACTCACGTTAACAATATTGCAGCAGTACGCACACAATCGAAGCGCAGTAAGGATGGCTAGTGTAACTAGCAAGAATACCACGAAAGCAAGAAAAAAGAAGTACGCTATTAACCATTAACGTACCTGTCTCTTCCGAACGAAGAGTACAGAGAGTACGATATGTCTACCATCGAACTTGCAGATTCT
+
<>:A@CCBBBCCB=96@ICBBBB@@<?@C?CEEDBB=?<?AA=?>C?CC?C?BBBBBDDD+B@BBBBBBB??;D:?6<9=@=1@@;?2:::*9@A=ACCBCDA:;79<BA?CCC?BBBBDCCCCCCCCBBBC@CCBB@BBBBCBBB=@<@9:7;CCBBBBB@BBBBBB@BC>BBB?CA999,9<<899::9:%/;76///9>DDD:?<@;>?6;5;<A@@=@BBAABE?A?BA>AAA?BBBBBBBBBBCCCBB??@BBBAAABB=@=>>=9::088A;;;=A>
@ATNG8:01467:02303
GATGATACTCGCTGATACACCCAAAGATCAGGAACTCTAGAAGAATTCAGATTTTTAACACGAGAGTAAACGTAAAAAGAAGGTTTTACAAGAACTCACGTTAACAATATTGCAGCAGTACGCACACAATCGAAGCGCAGTAAGGATGGCTAGTGTAACTAGCAAGAATACCACGAAAGCAAGAAAAAGAAGTACGCTATTAACTATTAACGTACCTGTCTCTTCCGAAACGAATGAGTAACTATAGACTATCTGAGACTACCATCGAACTTGCAGAGTCT
+
BBCBCBBBBBBGGBBACCDEE7;;05>::992:45::9;:;600,/5;;=ABBBB0@=@A@??>A::8>9?>>@BBB3B@=?2999-98?;991777789;4858B?AAB=?@BBCAB?;;?>>=>>>7;?BB?CCB>>?BA9?79:A?CCCC@@>>:>BB@BB?CF@A@@?AA@@@9@??=?DEFD3BB?B:9:A@??>;?;?BBB?B@B@??B@C=>>>>><@<@DE;A@@=@;;=00*0===@;??AABABBAAADAA=8==@@@:??>AAABBBA=>
@ATNG8:01470:02313
GATGGTAGCAGACGTGACAGAGCGCCAGAAGATCAGGAACTCTAGAAGAATTCAGATTTTTAACACGAGAGTAAACGTAAAAAGAAGGTTTTACAAGACTCACGTTAACAATATTGCAGCAGTACGCACACAATCGAAGCGCAGTAAGGATGGCTAGTGTAACTAGCAAGAATACCACGAAAGCAAGAAAAAGAAGTACGCTATTAACTATTAACGTACCTGTCTCTTCCGAAACGAATGAGTACTATGTAGAGCTCTATACTACATCGAACTTGCAGAGTCT
+
BBBC@CABCB@AAICGBCCCB@@@B?BBD@CAAABA?A?BBBBBBB?BB?A@ECDABAAA2A?BBABABA995;3<5;5===+==8<.66606B>:@BBBCCBBB=@=@A>@@@8::A@BBBCCCAA@C@AA?CCCD?BBBCCCCC@B>A;;5;@>=?>@A=BACAAC?BB=??<;>>;;;3786322556(2:3525?CCA9<9<;@@@A=@<>>BBC?A@A@??B?B8::D>BBB?????AABCBBBBB??>>>A@?;:;;898;:=:7:;5///;88=AA
@ATNG8:01471:02283
GATGTAGGTGCACATGAGTGTATCCAGAAGATCAGGAACTCTAGCAGAATTCAGATTTTTAACACGAGAGTAAACGTAAAAAGAAGGTTTTACAAGACTCACGTTAACAATATTGCAGCAGTACGCACACAATCGAAGCGCAGTATGGATGGCTAGTGTAACTAGCAAGAATACCACGAAAGCAGGAAAAAGAAGTACGCTATTAACTATTAACGTACCTGTCTCTTCCGAAACGAATGAGTACTGCGTTCACTCTCGCCTACCATCGAACTTGCAGAGTCT
+
CCA@ACD@@<AC>>BBBBCCCCBB@BCC@BBBBBB?C?BBB@@@EECC<A<>C?99999';>CCDCCCFCDDD>CCCCDCC5DC?C<@@@8@BC?AAABBBBCC@C@@@>ABB?BACADBBBFBBBCDDBB?BB??<?BBBBBBBBC?BBB>BBBBBCBB?@BBB>>:@A<@@@8<9///(////)////(/94<566@@@??:=:=>>A7:6:?CBB?BB@AAAA=A?BBB=BBB?CBCCCAAAABBC@CCCBBCCCC?BBB@BBBCC>@@>AABBBBB@@
@ATNG8:01473:02342
GATGTAGGCGACATACATACGCGCCAGAAGATCAGGAACTCTAGAAGAATTCAGATTTTTAACACGAGAGTAAACGTAAAAAGAAGGTTTTACAAGACTCACGTTAACAATATTGCAGCAGTACGCACACAATCGAAGCGCAGTAAGGATGGCTAGTGTAACTAGCAAGAATACCACGAAAGCAAGAAAAAGAAGTACGCTATTAACTATTAACGTACCTGTCTCTTCCGAAACGAATGAGTACTATGTAGAGCTCTATACTACCATCGAACTTGCAGAGTCT
+
CC?AA=B@B:;9DIGCCCDCBCBB?BCIBCCCCBB?B?BBCCA@??AA???BBCABAAA2B@GCCCDCCCBBB=BCCCCCC5CC?D6:::6;BB?C@A@BCBA@=@>AB?BDC=??BBBBCCBCCCCGC@B?CDCC?BAA@CCCC>C@BCC@BCBBBDCC?BBBAAA@CF?AAA;>>?==6>><;>>@@@2@B?C::8@@AAA<@<@@@@7;7;?CCC@DBCBBBB=@>ACD>DDC?AAABDBBBBBCCBBBBBBB>AA@@>A?7==?AB:>;7>A@@@C;::
@ATNG8:01429:02411
GATGGTAGCTCTGCTCTGACTCTCGTACTCATTCGTTTCGGAAGAGACAGGTACGTTAATAGTTAATAGCGTACTTCTTTTTCTTGCTTTCGTGGTATTCTTGCTAGTTACACTAGCCATCCTTACTGCGCTTCGATTGTGTGCGTACTGCTGCAATATTGTTAACGTGAGTCTTGTAAAACCTTCTTTTTACGTTTACTCTCGTGTTAAAAATCTGAATTCTTCTAGAGTTCCTGATCTTCTGGGTGCGCTACAGTCTCTCTACCATCGAACTTGCAGAGTCT
+
ABFC@DCCDBBAA;?=?>>BBAA@?@??>??>:?CCD?BD@D@CDCCBBB@CCCCC@C@CCCC@F@CCBBBBBDC@BCCCC5CC>AAED>BBBB8<;A>BC9;;BBBC@BA@@BA@@=@@A=@ADBAA;;;C?BBBC:;;DBBBBBCCCAAABAA=ABB?CC@D?ABBBB@A@A<@@AAB7A=A>@@AAA0@BBBD>C;;;ACB;;;@CBDB2@;;;B@B@CBACBBBB@@=@?BBBCCC@@?AB=BBBBBBBBBCCCBBBBBA@?@BBCC?AB:;;ABBABBB
@ATNG8:01430:02418
GATGGTAGCACACGAGATCTCATCGTACTCATTCGTTTCGGAAGAGACAGGTACGTTAATAGTTAATAGCGTACTTCTTTTTCTTGCTTTCGTGGTATTCTTGCTAGTTACACTAGCCATCCTTACTGCGCTTCGATTGTGTGCGTACTGCTGCAATATTGTTAACGTGAGTCTTGTAAAACCTTCTTTTTACGTTTACTCTCGTGTTAAAAATCTGAATTCTTCTAGAGTTCCTGATCTTCTGGGTGCGCTACAGTCTCTCTCATCGAACTTGCAGAGTCT
+
AADA@DDBBBBBCBBBCBBBBBBABCBBBCAA=ABBC=CC?B?;;<@@BA@FBDBB?B?AAADAC?BBCCCBBCA?AA@BB3??;>88827>=>9?>@=@A@CBBBBB?BBAAAC::7;DD<A<:;:?>>>B=???A<@??>@B=>=>A??===?;788=AA<>:>A???BAAA;>>@@@5@=C<>>>>C/CAA@A9>:::>@@AAA<AAAA/><<<D=A:>==@>?>>@>:@;AA???A:97770///=99?AA==<@?>?@>A??>A;>>9==>@@@@@@
@ATNG8:01440:02416
GATGGTAGGAGACACGTCGCACACGTACTCATTCGTTTCGGAAGAGACAGGTACGTTAATAGTTAATAGCGTACTTCTTTTTCTTGCTTTCGTGGTATTCTTGCTAGTTACACTAGCCATCCTTACTGCGCTTCGATTGTGTGCGTACTGCTGCAATATTGTTAACGTGAGTCTTGTAAAACCTTCTTTTTACTTTTACTCTCGTGTTAAAAATCTGAATTCTTCTAGAGTTCCTGATCTTCTGGCGCGTATGTATGTCGCCTTCGAACTTGCAGAGTCT
+
BBBC?CCC@CCCCCCCC@AACCCCCCCCCCBB?BAAA<AA?B>?@@CCCD?BBBAA>A@CBBA?B?CBBABBBBB?BBBBB1@?;>555.6A@?>BBC?CB<@?BBB<;=A>@>>AA;AAA7=9>>>>>>>>;??=<8<=>AAA@==ACAA9;;>9;<9;97278<<<@@?@=<8=====2=:=:88888(8<999-9::///>::=:>>=>/>>>>@=F<??;?@CBBAA;@;ABBB=<:>@A<>>?<999<>?A?9966063633-//,/99=@@@@@
@ATNG8:01447:02411
GATGGTAGCTCTGCTCTGACTCTCGTACTCATTCGTTTCGGAAGAGACAGGTACGTTAATAGTTAATAGCGTACTTCTTTTTCTTGCTTTCGTGGTATTCTTGCCAGTTACACTAGCCATCCTTACTGCGCTTCGATTGTGTGCGTACTGCTGCAATATTGTTAACGTGAGTCTTGTAAAACCTTCTTTTTACGTTTACTCTCGTGTTAAAAATCTGAATTCTTCTAGAGTTCCTGATCTTCTGGGTGCGCTACAGTCTCTCTACCATCGAACTTGCAGAGTCT
+
;CA@=@=AA@;ABABDE9;:@;?<<@@@CC@?=@CBC?CD@D?BBDFCCCBAABBB@B@BBBD@C?BBCCCCB@?<;<;<;*9><=@BD=A00000/A<?A=BC@C;;8;A?@AABB?@@?<?>AABBBAAD?BBAA?DDGBBABBCAA@BBBBB@CCB?CD@C?CCCCCBBBA;@;;;;.;=A=;;;;;*;BBBB=CAAACCCBBC?BAAA0ABBBC@C>BB?BBCCBBB@C@@A?CCA=A9::8;CCCCCCCDHCBBBBBBBCA@@ABB@@@=@AABABB99
@ATNG8:01452:02406
GATGTATCATGTGTATCTCCAGAAGATCAGGAACTCTAGAAGAATTCAGATTTTAACACGAGAGTAAACGTAAAAAGAAGGTTTTACAAGACTCACGTTAACAATATTGCAGCAGTACGCACACAATCGAAGCGCAGTAAAGGATGGCTAGTGTAACTAAGCAAGATACCACGAAAGCAAAGAAAAAGAAGTACGCTATTAACTATTAACGTACCTGTCTCTTCCGAAAAACGAATGAGTACTGTATCTATGTGTGCGCTACCATCGAACTTGCAGAGTCT
+
@?BBB@AABBA;6;>BAAB;;;E@EDCCBB<?<??AAAAA978.338=<7777(3499:;:963324.4---555'--(-0555*5..*29997;8;;<@<@C;??@688?@@=>><>>===>=<8=?==:=@><=?88818=AAA<AA>>>>>B;A////;>7///663:;656(6555'297:8*895998777:5505599=9482:9552,226555<6:-25555'//.(...5333::777:533...3357;9:98;;<::39@;9:;A:8://
@ATNG8:01477:02414
GATGGTAGTGTCAGTGCGCGTCGTCCAGAAGATCAGGAACTCTAGAAGAATTCAGATTTTTAACACGAGAGTAAACGTAAAAAGAAGGTTTTACAAGACTCACGTTAACAATATTGCAGCAGTACGCACACAATCGAAGCGCAGTAAGGATGGCTAGTGTAACTAGCAAGAATACCACGAAAGCAAGAAAAAGAAGTACGCTATTAACTTTTAACGTACCTGTCTCTTCCGAAACGAATGAGTACGTGTGACGTACGTGAGCTACATCGAACTTGCAGCAGTCT
+
<>??9;>??666@@>;B<@;=?<BB>BBB=@@>@==+0+0<==?>>;AA=A?BBBAAAAA2A?BBABBB@??BA;98;>>>>,@B>B;@@@7ABB>BAAADDCAA7;6;A>AAB?BBBBCCCFCBBCB;;;D@B@CA?BBBD:::B?D@CCB?AB@???>@8?>===>9<:9;;:,/-:::/--.0./...$-506...89::>15159>>.:5:555<69A@:;;A5;5;>?8;<<9////;;;9@??BAA@>><:::<<=@=>>==CD;8808=<888===>
@ATNG8:01463:02469
GATGGGCTCTGCTCTGACCTCGTACTCATTCGTTTCGGAAGAGACAGGTACGTTAATAGTTAATAGCGTACTTCTTTTTCTTGCTTTCGTGGTATTCTTGCTAGTTACACTAGCCATCCTTACTGCGCTTCGATTGTGTGCGTACTGCTGCAATTATGTTTAACGTGAGTCTTGTAAAACCTTCTTTTTACGTTTACTCTCGTTAAAAATCTGAAATTCTTCTAGAGTTCCTGATCTTCTGGATATGAGTGACTCGTGCTACCATCGAACTTGCAGAGTCT
+
4<44;)4==;:9ABBBAC=ABB;56==<>5>99945<?C@BBBBBCB?BC@@??B@BAA@>A373<>@@A<B>???>>,:<7<755(5=<</833.7A>CC@>@A;>==>AB?@:?@@<@=>>=@;;7=59//-27-//887<;AAA66598/5)///;>4>6=@???=?9:7;?@DD6B:=8<===<*<=///+/>>///:;)8888(8::675,57<D;>><<A@@<@<@A>=>A<;66///==<BAAA>>>AA;;;>>C<AAA@D<AA6<;AAA>>>>
@ATNG8:01469:02463
GATGGTAGGACGAGCGTCTGAGAGGTACTCATCGTTTCGGAAGAGACAGGTACGTTAATAGTTAATAGCGTACTTCTTTTTCTTGCTTCCGTGGTATTCTTGCTAGTTACACTAGCCATCCTTACTGCGCTTCGATTGTGTGCGTACTGCTGCAATATTGTTAACGTGAGTCTTGTAAAACCTTCTTTTTACGTTTACTCTCGTGTTAAAAATCTGAATTCTTCTAGAGTTCCTGATCTTCTGGGTGCGCTACAGTCTCTCTACATCGAACTTGCAGAGTCT
+
==CCADDC@AAA@@>>CABBCCBA>BAA@CECB@AC=CC?C@CCBCCCHABAACB@BABBBC=A?BBAA@00/:2777;;,;;6>>A=?45994:@C<?A?AABBCJGCCBCEDCC@CBB?@<AC;;;B;;5;B@@<AABBBBBCBBBBBBA@@@CED@EB@B8::C@A@BBCAHCCCD7B5;5;;<;;*;@ACB;A@BA@ABB@A?AAAA2A:;:C?B?BC@BBB;;<F@E?BBBBBB<@=AA6A@A@ABBBBCHCCAA@BBCC000<800+0:<:@CBBB
@ATNG8:01448:02474
GATGGTAGCTATACGTATATCTATGTACTCATTCGTTTCGGAAGAGACAGGTACGTTAATAGTTAATAGCGTACTTCTTTTTCTTGCTTTCGTGGTATTCTTGCTAGTTACACTAGCCATCCTTACTGCGCTTCGATTGTGTGCGTACTGCTGCAATATTGTTAACGTGAGTCTTGTAAAACCTTTTTTTACGTTTACTCTCGTGTTAAAAATCTTGAATTCTTCTAGAGTTCCTGATCTTCTGGGTGTATCAGCGAGTATCTACCTTCGAACTTGCAGAGTCT
+
ABBC@CEBBB?>>><<<666@==<<<<@AAA@?@BBB=@@<@>AAAAB@@=@C@???A9::BB@B?ACCCCBAAB?BCCCC1?>585;>3:88=?BBB?BB98:BCBB?@AA>=<==9=AC;A9=<<889<>:>?@@8;;B@@??????@@@::;5;;=8=><A<@AA???A??9==?=</<1888888#8=;;<3:979;9;;@@;=>@@,9//+/95:5=A=>>>A???<?;>>@AAB====;4///<;;;;=67766<<=::5:8<:9388,//6685559
@ATNG8:01451:02508
GATGTAGATACTCGCTGATACACCCAGAAGATCAGGAACTCTAGAAGAATTCAGATTTTTAACACGAGGAGTAAACGTAAAAAGAAGGTTTTACAAGACTCACGTTAACAATATTGCAGCAGTACGCACACAATCGAAGCGCAGTAAGTATGGCTAGTGTAACTAGCAAGAATACCACGAAAGCAAGAAAAAGAAGTACGCTATTAACTATTAACGTACCTGTCTCTTCCGAAGCGAATGAGTACACACTCTCATATGACACTACCATCGAACTTGCAGAGTCT
+
5<;;;><@@<ABBBCBBC;:;A@A;A<>::?>>>>9?:997<;;?;<<:><@@AAADDC3A>B?8@00*088::4/.99=<<059494==90;>A?A@A@9:9:;2;>??9?@=9?ABBEFBCCCCCCCBBC@CA;:7;@>>@@::6;ABAB?BBCAAACCACCCCBB>AA>9898>==@?8>>@;88888(8>:=888;;79:+/,/9::*/*/<AAA>A@@@@?A9?;??;>CAA?@@@AABBCC?@?BBDDCCCCAAABBCC>BACAA>AA=A>>;;;@@@
@ATNG8:01478:01936
GATGGTAGGTGCACATGAGTGTATCCAGAAGATCAGGAACTCTAGAAGAATTCAGATTTTTAACACGAGAGTAAACGTAAAAAGAAGGTTTTACAAGACTCACGTTAACAATATTGCAGCAGTACGCACACAATCGAAGCGCAGTAAGGATGGCTAGTGTAACTAGCAAGAATACCACGAAAGCAAGAAAAAGAAGTACGCTATTAACTATTAACGTACCTGTCTCTTCCGAAACGAATGAGTACATAGATATACGTATAGCTACCATCGAATCACGAAAGTCT
+
5><@<BCC@@A@CCCCBBBBBBCCD?BBC@???CCA?BADCBBBBB@CF@C@CCB@@@@@0@?BABADGFA@@B;>?;;;;;*;@<@5<<<-:A?=AAAABABCB>B>BB>BBB=@@BBDBCCCCCCCBBBC?CCBB?BBAAABBC>B?B@@<@@ABBBBB?AAAAAA@CC?B>>8<@999+99789999:+5959///667<?=A=B====B;>;AAG@BBBCCBB@B@BCC=@@@????BBBBCBBBBAAABBCCDAA>??@@<>::;A:<=BBBBB=CABC
@ATNG8:01484:01925
GATGGTAGGCGACATACATACGCGCCAGAAGATCAGGAACTCATAGAAGAATTACAGATTTTTAACACGAGAGAAACGTAAAAAGAAGGTTTTACAAGACTCACGTTAACAATATTGCAGCAGTACGCACACAATCGAAGCGCAGTAAGGATGGCTAGTGTAACTAGCAAGAATACCACGAAAGCAAGAAAAAGAAGTACGCTATTAACTATTAACGTACCTGTCTCTTCCGAAAACGAATGAGTACCTCTCAGAGACACACTAATCGAACTTGCAGAGTCT
+
:;;<<@9>;;999556;;999<///:<<<8/66=??:?;>=554=A?17713,339:33333$3477333::;;;3<8;8===)33,/(///&///(/9///==::5:59@7;:=59::6;:@@A???BAA@B@B????AAAA9::?:A?BBB@BFBAAAAB?B>A888>CC:888188<==5;;;:=====.8>6=///6;@;@9@7///;06/5/:99;@>>@@A@:<60000)000+0>>?CBB?BBBCEBBBBB?>>><><???D=::8;:@AB@@67
@ATNG8:01499:02010
GATGGTAGCGAGCGAGTGTGTATACCAGAAGATCAGGAACTCTAGAAGAATTCAGATTTTTAACACGAGAGTAAACGTAAAAAGAAGGTTTACAAGACTCACGTTAACAATATTGCAGCAGTACGCACACAATCGAATCGCAGTAAGGATGGCTAGTGTAACTAGCAAGAATACCACGAAAGCAAGAAAAAGAAGTACGCTATTAACTATTAACGTACCTGTCTCTTCCGAAACGAATGAGTACTGCGTCTCACTCTCGCCTACCATCGATCTTGCAGAGTCT
+
4<45:;?DFCCCBBBBCCCDDCC@@?ACC@BBBCBB>B=AABACBB>@A>B>?>?:;:;;$:=BBDCCCBB:996:B:;;;;*;B>C5<;05<<7566=ADBCB@C@BB?889?BBBBCDCCCCCCCBBBB?CCCC?@@@CDDDD?A>AAA<ACCCDCCC?CDCBBB?BB>BBC@BB?>>8>>>=ADDDC/AA?B>==BBBBB?>9=?;<8<8;ABBC@CCBBACC@D?DCD=DBB?BBBBCBCBBBABBBICCCBDCCD@DBB?BBCCCCDC@BBBBBBA??
@ATNG8:01508:02007
GATGGTAGTGATACAGATCAGACACCAGAAGATCAGGAACTCTAGAAGAATTCAGATTTTTAACACGAGAGTAAACGTAAAAAGAAGGTTTACAAGACTCACGTAACAATATTGCAGCAGTACGCACACAATCGAAGCGCAGTAAGGATGGCTAGTGTAACTAGCAAGAATACCACGAAAGCAAGAAAAAGAAGTACGCTATTAACTATTAACGTACCTGTCTCTTCCGAAACGAATGAGTACTATGTAGAGCTCTATACTAATCGAACTTGCAGAGTCT
+
A?;4.499=9<B;;6<655=<=A@?7:::8<:<A9804688733383893818878::::):2856:9;>:788(6594444$49397=>7==@:>?B@@=8..-(-806581/349<555<<<9;;5955?;<?;===<;;8819;?>?<A::9A@?A:?:=<??673.387397333(377137373$28+22559;;57274555717677::9=>>000==+425;;2:996///86:;<<<?@=>>A;777979>>?5;;;;5;?;;;;::<677
@ATNG8:01501:02064
GATGTAGTCTCAGATAGTCTATAGTACTCATTCGTTTCGGAAGAGACAGGTACGTTAATAGTTAATAGCGTACTTCTTTTCTTGCTTTCGTGGTATTCTTGCTAGTTACACTAGCCATCCTTACTGCGCTTCGATTGTGTGCGTACTGCTGCAATATTGTTAACGTGAGTCTTGTAAAACCTTCTTTTACGTTTACTCTCGTGTTAAAAATCTGAATTCTTCTAGAGTTCCTGATCTTCTGGGTCTCTCTCTCACGCACTACCATCGAACTTGCAGAGTCT
+
BBB=C?CB=BBBB9;6;<::<=696C>>C@@:?@@B;AB?B>A@>=99909:<@@=@>@??B?C@CBEA;?::;24333*38288::1446;8>>@:@D;9;AA@A?ACCGCCCCACBB@B@IFCBCCCC@BCBB@CBBBEDCA@@BB;;;BB?;;;?AA?B;@@B;;:BBC?BBBCC9A<A=;;;<6;BBBI>CABAAAA@A@=AAAA0@;;;C@C@BD@BBBBBAA<@=@A@ABB>B?@A;BAABC@@@CBB@BA@@AA@=@BBBC@CC@BAAABBBBB
@ATNG8:01487:02089
GATGGTAGTGTCAGTGCGCGTCGTCCAGAAGATCAGGAACTCTAGAAGAATTCAGATTTTTAACACGAGAGTAAACGTAAAAAGAAGGTTTTACAAGACTCACGTTAACAATATTGCAGCAGTACGCACACAATCGAAGCGCAGTAAGGATGGCTAGTGTAACTAGCAAGAATACCACGAAAGCAAGAAAAAAGAAGTACGCTATTAACTATTAACGTACCTGTCTCTTCCGAAACGAATGAGTACTACTCTCAGAGACACACTAATCGAACTTGCAGAGTCT
+
DBBE@CCCAABBCGBBA@ACBBCDD?BBD?BBCBBB?B>AAA???A=A@=@=::9??FFF3C>AABBBBBBBDB=??@ADDD5BB>B5;;;.;@B<@A@@?DB?@>@<@B=@AA8::ABCBBCCCCCCCCBB@BCAA<@A@?@B>=;@@DA@>ACCDCCBB?BCBBBB@BB?AA@:@@9992:>>:888888%8>:>888@@AAA<>;>@BB7;6:>A@@=@BBCBBC@B?BBB>BBB?AACABBDD>>>AACBBA>;:>>>;;;<@@@A<AA;?@AA>>=>>
@ATNG8:01492:02114
GATACATAGATACAGTACTCATTCGTTTCGGAAGAGACAGGTACGTTAATAGTTAATAGCGTAACTTCTTTTTCTTGCTTTTCGTGGTATTTCTTGCTAGTTACACTAGCCATCCTTACTGCGCTTCGATTGTGTGCCGTACTGCTGCAATATTGTTAACGTGAGTCTTGTAAAACCTTCTTTTACGTTTACTCTCGTGTTAAAAAATCTTGAAATTCTTCTAGAGTTCCTGATCTTCTGGGTGTATCAGCGAGTATCTACCATCGAACTTGCAGAGTCT
+
5::;A;:;<@9;9AAA@=@@;4.4:::)5:5>5;;59<<@.93333-3-388;6<58;=8///(/6(//;;;+;;4999:9(7>?<8>887(3;15788;<7778898//(//.38.3355556656<<:49777/-(-33--.855<9599:257274777<A@@BA?:;;AB8>5>:9999*44;@@7?=<://///:3::<::#4450/<;.72//)/9::=@@:?666<:;;)//77)///9;445666565>;;:>9555==49:4::<?A?:77
@ATNG8:01505:02226
GATAGCACACGAGATCTCATCGTACTCATTCGTTTCGGAAGAGACAGGTACGTTAATAGTTAATAGCGTACTTCTTTTTCTTGCTTTCGTGGTATTCTTGCTAGTTACACTAGCCATCCCTTACTGCGCTTCGATTGTGTGCGTACTGCTGCAATATTGTTAACGTGAGTCTTGTAAAACCTTCTTTTTACGTTTACTCTCGTGTTAAAATCTGAATTCTTCTAGAGTTCTGATCTTCTGGTGAGATATGCATGATGCCTACCCATTCGAATTGCAGACGTCTT
+
>>BBB@?@CCBBBA;:;DBBBCBCCECCC?CBBB<@@=A9BBBBBBBAFDD@?=??AABB8B8?@BBBBBBB?BBBBA3BB>BBBC:ABAA=A?=9>?399@>>A>A=>>>>=>9>887*8::;;>@>;;6;B>=;>A888>?>?==>>>;:=9///7=<7<9@>>==>D;;7:>=@@2@<@988888(8=///)/55//.888:-555&2999;6;0556;<<6687(/.5799<585807885663333666=;::*,,22-22(,,40202227---5540
@ATNG8:01516:02251
GATGGTAGGTGCAGCATGAGTGTATCCAGAAGATCAGGAACTCTAGAAGAATTCAGATTTTTAACACGAGAGTAAACGTAAAAAGAAGGTTTTACAAGACTCACGTTAACAATATTGCAGCAGTACGCACACAATCGAAGCGCAGTAAGGATGGCTAGTGTAACTAGCAAGAATACCACGAAAGCAAGAAAAAAGAAGTACGCTATTAACTATTAACGTACCTGTCTCTTCCGAAACGAATGAGTACGATGAGAGAGCTCTCTCTACCATCGAACTTGCAGAGTCT
+
4>5545<C;;5555555999999:44./785///99:0545BAAA@@<@@<@?CBAA@@A@0@?CCCGCCCCCCD>BBBCCCD5CC@C>BBA;BBC@@@@@CBBBB?B?BB@BCC<?=CCBBBBCCCDCBBBB?CDBB?AACBBBBB=B?BCB?BCBBBBBB@BBBBBB>BC>CBC?A?888*:>=;::::::%/<66/./77<>@:=:9@==1818<BAA?ACBBBBB?B?BAB=BAB?BBAABBBBBBBBB@AABBBBAAA===A;?<=;;49>9>>@@@@>::
@ATNG8:01502:02331
GATTAGTGTGTCTCTGAGAGTAGTACTCATTCGTTTCGGAAGAGACAGGTACGTTATTAGTTAATAGCGTACTTCTTTTTCTTGCTTTCGTGGTATTCTTGCTAGTTACACTAGCCATCCTTACTGCGCTTCGATTGTGTGCGTACTGCTGCAATATTGTCAACGTGAGTCTTGTAAACCTTCTTTTTACGTTTACTCTCGTGTTAAAAATCTGAATTCTTCTAGAGTTCCTGATCTTCTGGACGACGCGCACTGACACTTCCATCGAACTTGCAGAGTCT
+
<@B=A;<<<=CAAAAACCBCCDCCBAA:;:>AFFG>CC?B?BCCBCCE@CBCCEBBB@BCC@D@CCBABBBBC>;;;;;*9<::?BB<CB@A<@BB=AB7;;ACCB?CBCBCCBBACCD@D@CC;;;CBC?CBCD@BCBBBBCCCCBBA@@@A?@@@9?>9939>@AAA@?A<A;;;0;<A>;;;;;(:;;;D>CBBBBBCBA@;@>@>0>BABCAC@CD@CDDCBBB=@<@A;;;C?;;;?BA;;;;;BBDBBBHGGCC@BABCC@@7<<>AAABAAACC
@ATNG8:01508:02465
GATGCTAGTGTCATATGAGAGTGTGTCTCATTCGTTTCGGAAGAGACAGGTACGTTTAATAGTTAAATAGCGTAACTTCTTTTTTCTTTGCTTTTCGTGGTATTCTTGCTAGTTACACTAGCCATCCTTACTGCGCTTCTATTGTGTGCGTACTGCTGCAATATTGTTAACGTGAGTCTTGTAAAACCTTCTTTTACGTTTACTCTCGTGTTAAAAATCTGAATTCTTCTAGAGTTCCTGATCTTCTGGGCTGCGCTGATATGCGCTACCATCGAACTTGCAGAGTCT
+
49;:<?@@@A@BBAACDABA:;;;559;;9@><///)/9)/)///778@0//////(/)/66;)97(3;;//00)/6)//6666#//8/86666.///;3:/5.59.55995525====>@@=A;;8;>AAABCCCC@CBBBACBBCDCBBBAA@BBBBB=;;;>@@;@;??A>ABBBD@B;;;;.;5;<;;;;.:==>?5@;;9;99955.5555$5999949=@C=BBB;;9A?B?BBBCDC6;;;;0;@@@BAAACCCBBBBACCC?BDBBB@AA>ACBAA@<00
@ATNG8:01495:02518
GATGGTAGGCGACAGTACATACGCGCCAGAAGATCAGGACTCTAGAAGAATTCAGATTTTTAACACGAGAGTAAACGTAAAAAGAAGGTTTTACAAGACTCACGTTAACAATATTGCAGCAGTACGCACACAATCGAAGCGCAGTAAGGATGGCTAGTGTAACTAGCAAGAATACCACGAAAGCAAGAAAAAGAAGTACGCTATTAACTATTAACGTACCTGTCTCTTCCGAAACGAATGAGTACGATGAGAGAGCTCTCTCTACCATCGAACTTGCAGAGTCT
+
5<599;66:=AAA0//<<<=BB@B@@:99<.555:<<7;;;;;;;9488)/)///44444$57<9;;;<==BBD>B9;;@@A,@B@CFCFF<DCD@CBBBABB@@>??BC?BBB?BCBBCABBCBBBBBB::8;@@C<@@CBDBBB@B?B;;7;CBBBCBA@CCCBBB@??<?@?:@@>><8==>9=====,;=:>000@@====B=A999<A=>>C;;8;BBAACJ@B?BDE?CBB@BBCCBBBB@999BBBBCCAABBBA@@@;@@@@C<??8;;>A@@@>>
@ATNG8:01510:02502
GATGGTAGAGAGCTCTCTCATCGTACTCATTCGTTTCGGAAGAGACAGGTACGTTAATAGTTAATAGCGTACTTCTTTTCTTGCTTTCGTGGTATTCTTGCTAGTTACACTAGCCATCCTTACTGCGCTTCGATTGTGTGCGTACTGCTGCAATATTGTTAACGTGAGTCTTGTAAAACCTTCTTTTTACGTTTACTCTCGTGTTAAAATCTGAATTCTTCTAGAGTTCCTGATCTTCTGGTATACACACTCGCTATCGAACTTCGCAGAGTCTAAGTCACCTCGAAGTCCC
+
<=>><CA@BCBBB@@@AC===@BBB=???><=C?C7B@=@=:;99999.9>9495>0955<8=9=<@;=888868888.7717788/7888-43:6<=147B@BB?BBCBB>==:<AA1837>><=665;=??A8:;>>@@@;;:@?>:666*//6/650749;A//.555)..999.939477777(79;:>.65;555::==1///)///-7270//+/999@AA<A:==?<<<177:6:<<@@@;;;>>>>BBB??@<@@6<<>>=:==667387;9906333(--,,'
@ATNG8:01554:02190
GATGTAGATACTCGCTGATACACCCAGAAGATCAGGAACTCTAGAAGAATTCAGATTTTTAACACGAGAGTAAACGTAAAAAGAAGGTTTTACAAGACTCACGTTAACAATATTGCAGCAGTACGCACACAATCGAAGCGCAGTAAGGATGGCTAGTGTAACTAGCAAGAATACCACGAAAGCAAGAAAAAAGAAGTACGCTATTAACTATTAACGTACCTGTCTCTTCCGAAACGAATGAGTACATAGATATACGTATAGCTACCATCGAACTTGCAGAGTCT
+
BBBCCDDCDCCCCCBBCCCCCBBC=CBC@BAAA??=??B@A99:B?BB?B?BBAAADDD3A<>>ACAA==>>A7;::;;;;*;C>B4;;;49AA:AB;ABBBBC>@>@B?ABB>BBAABBCCCCCCCCCCB@BBBB=??BBBBAA=B?B@A?ACCBBACD?DBBBB@;??;@BA?AD???28788888899%/979///<;?BB7;7:ABB=C<AABBB@CCCAAAA=?=?BD>BBA?@@@AAACAAACCAA>>>AAA>@@?A??<??>AA49729;;==??==
@ATNG8:01540:02245
GATGGTAGTGTCATATGAGAGTGTGTACTCATTCGTTCGGAAGAGACAGGTACGTTAATAGTTAATAGCGTACTTCTTTTCTTGCTTTCGTGGTATTCTTGCTAGTTACACTAGCCATCCTTACTGCGCTTCGATTGTTTGCGTACTGCTGCAATATTGTTAACGTGAGTCTTGTAAAACCTTCTTTTTTTACGTTTACTCTCGTGTTAAAAATCTGAATTCTTCTAGAGTTCCTGATCTTCTGGAGATACACATGATACTCTACCATGGAACTTGCAGAGTCT
+
BCBB@BDCCCECCCCDBBBBBCBABDBBBB@A?ACC?BC@DABBCCCCC?DBCBB?B?CBCB>C?CCCCBBA@A:9999*;@<AABB<BCAA<ABB=BC?BBADCC@DDDDEEGD?BBB?B?DCCCCBAA=A@@@?@@@<ACCCCCCCCCCCC@BBB@BB?C@DBBBBBDCC=BDDDD9B=@;9999999#:B>>@:A@CBBCCCBB>BCBC5CBBCDAC@CC?CCCCCCC?C?@@ACCC?AAC@CCBBCCDDBBBBBBBAABBB?BAB>B?BB<>>>??@B77
@ATNG8:01546:02250
GATGGTAGTAGTACACTAGTCATACCAGAAGATCAGGAACTCTAGAAGAATTCAGATTTTTAACATCGAGAGTAAACGTAAAAAGAAGGTTTTACAAGACTACGTTAACAATATTGCAGCAGTACGCACACAATCGAAGCGCAGTAAGGATGGCTAGTGTAACTAGCAAGAATACCACGAAAGCAAGAAAAAGAAGTACGCTATTAACTATTAACGTACCTGTCTCTTCCGAAACGAATGAGTTCACACTCTCATATGACACTACATCGAACTTGCAGAGTCT
+
5??><@<AA<<=<<<>=C@;;A?9=9=9:.9A;;9915.55;::9<5>8:>:990:::::':6;0//9989<333(3333333$33-339;;.;:;6;;A==;781787917@@;@BCCCB;;;;A<==?8718=@?>==<<<<//+/49;@<?@>>==8818;;8//(./(.33.37566'222.22222$2838899::@>@<<7<///(//6;?>?<>;::A>>9>77//'.//(/85994;:;;;=AA@B;;;>>>A????;;?=>;00,0=@=@AA8/
@ATNG8:01549:02241
GATTAGTATAGAGCTCTACATAGTACTCATTCGTTTCGGAAGAGACAGGTACGTTAATAGTTAATAGCGTACTTCTTTTTCTTGCTTTCGTGGTATTCTTGCTAGTTACACTAGCCATCCTTACTGCGCTTCGATTTGTACGTACTGCTGCAATATTGTTAACGTGAGTCTTGTAAAACCTTCTTTTTACGTTTACTCTCGTGTTAAAAATCTGAATTCTTCTAGAGTTCCTGATCTTCTGGGCTGCGCTGATATGCGCTACCATCGAACTTGCAGAGTCTT
+
CCC?CCCCCCCCCG9=<CCDLDBBABBBCB@BBBC=BB>B@???BBCC@BBABB>B>BBCC?C>BBBBBBB@>:>>>>>.;;:>>BB:?AAB>BBB>;;7;;????;?>>>@@>>:>??:>:;;;?>??C<AAA@@7==>@@A>@@AA@@@A<;==<@@9>=B??>>>>@@=A>>>=1<8<4::::9+:==>A588C>>===;;5;AAA/A>>>B=B<@@;@AAD;::;?;?A@@;:76;;=6=///==66;B@=<=<<<:95:===>:::5;;;?>>>;;6
@ATNG8:01560:02252
GATGGTAGCTCTGCTCTGACTCTCGTACTCACTTCGTTTCGGAAGAGACAGGTACGTTAATAGTTAATAGCGTACTTCTTTTTCTTGCTTTCGTGGTATTCTTGCTAGTTACACTAGCCATCCTTACTGCGCTTCGATTGTGTGCGTACTGCTGCAATATTGTTAACGTGAGTCTTGTAAAACCTTCTTTTACGTTTACTCTCGTGTTAAAAATCTGAATTCTTCTAGAGTTCCTGATCTTCTGGCGCGTATGTATGTCGCCTACCATCGAACTTGCAGAGTCT
+
5==>8<;:;<:665;=<;;;;;:;;;=<:<///)/:::19;7;7::9<::76986//(/36//3274:99@>00/84/////$/94<===33355.566:?@<??CBBC@CCCDCCBB?BAB?B?DCCAABAAADCDE@DBCBBBBCCBBBBB@@A@BBC@CB6:6:@ACCCCBB>B;;;;.;<@>;;;;.;@@@C9;;BAAACBA@4;;::':==??;@>BA>BCCDCBB?C@BB@@AC@C@A=ABABBBBBBCCCCCDD@CCC@@@@??;?A=@AABBBBBB
@ATNG8:01548:02281
GATGGTAGCACACGAGATCTCATCGTACTCATTCGTTTCGGAAGAGACAGGTACGTTAATAGTTAATAGCGTACTTCTTTTTCTTGCTTTCGTGGTATTCTTGCTAGTTACACTAGCCATCCTTACTGCGCTTCGATTGTGTGCGTACTGCTGCAATATTGTTAACGTGAGTCTTGTAAAACCTTCTTTTTACGTTTACTCTCGTGTTAAAAATCTGAATTCTTCTAGAGTTCCTGATCTTCTGGGCTGCGCTGATATGCGATCGAACTTGCAGAGTCTT
+
BBBC@CCCCBBCCICCCCCCDDDBBBCCCG99;9BBL>CC?C@BBBCBAA@BBBAA>A?BBCB>@;@BBCBBB@B>BCBBB1B@?@@AD9AAAB>AAB>BC;==BCCB?@A@@=AAA;A=A;A;;;;@<>>A;AA@@7;;>;;;>????>@===B7:;A<AA;A<A<<=@@A<<6=;::9/:9<98////(/<---)--6---989<3;;::+7=@@A<A=>>:>??D;;;<A<??@A@A7;;>>9>>=9=:---9---966376;1666=9666666;4
@ATNG8:01561:02294
GATGGTAGGACGAGCGTCTGAGAGGTACTCATTCGTTTCGGAAGAGACAGGTACGTTAATAGTTAATAGCGTACTTCTTTTTCTTGCTTTCGTGGTATTCTTGCTAGTTACACTAGCCATCCTTACTGCGCTTCGATTGTGTGCGTACTGCTGCAATATTGTTAACGTGAGTCTTGTAAAACCTTCTTTTTACGTTTACTCTCGTGTTAAAAATCTGAATTCTTCTAGAGTTCCTGATCTTCTGGTGAGATATGCATGATGCTACCATCGATTCGAGGAAGTCT
+
5>>>?C=B@BDCCFDC966?;BBG@CDCCGDD@DCCB>BC@C@BBDBBBC@CCCCC@C@BBBB@J@CCBCCBBBB?@ACCC5A@?ACCC>C000*0//)/;4656===:?><<<<B@?BBB?B@DFBBABAD@BCCD>BAAAB;;;C@A@CCCCC?CCC@CC@C?AAB@@@BBB?@@CDD:B@B?AAKHE0CB;;;00....-855<6=:=:,:5966767@@?AAACC@@=A?BBBCCC?@?D@CCCCECCDCCBBBBBBBBCDADDD::9=@@9949;@A@A
@ATNG8:01565:02275
GATCTCGCTGATACACCCAGAAGATCAGGAACTCTAGAAGAATTCAGATTTTTAACACGAGAGTAAACGTAAAAAGAAGGTTTTACAAGATCTCACGTTAACAATATTTGCAGCAGTACGCACACAATCGAAGCGCAGTAAAGGATGGCTAGTGTAACTAGCAAGAATACCACGAAAGCAAGAAAAAGAAGTACGACTATTTAACTATTTAACGTACCTGTCTACTTCCGAAACGAATGAGTACGTGTGACGTACGTGAGCTACCATCGAACTTGCAGAGCTCT
+
AC;;;@?@BBB@>@:9:6;CCACCCCBB?A=AA::;BB@BB@B@BBBBAAAA2A=???BB999??C=B?>>BBB3BC?C?CCC6B@A=A////77722+2255/3777)..68---..3335579;6///50/52::;888(689:A;:88<9?>>;>?@@A@<??=?;;8==?A?7<::7;====,671//-9-///566.98=9677(64;=>>>;>>?;;;=@;?<?@@7>A@590;;////..55772.....577=C>?<>>@??;==:=:>63---,,
@ATNG8:01544:02320
GATGGTTGTGCGTGAGAGAGAGACCCAGAAGATTAGGAACTCTAGAAGAATTCAGATTTTTAACACGAGAGTAAACGTAAAAAGAAGGTTTTACAAGACTCACGTTAACAATATTGCAGCAGTACGCACACAATCGAAGCGCAGTAAGGATGGCTAGTGTAACTAGCAAGAATACCACGAAAGCAAGAAAAAGAAGTACGACTATTAACTATTAACGTACCTGTCTCTTCCGAAACGATGAGTACTATAGACTATCTGAGACTATCGAACTTGCAGAGTCT
+
:=;<=B=@?AABBDCFDCCCCCCCC=BBB@DDD?@@>B@BBBBBBB?BB@C@B@??@CCC3A>BBBBBAAAACA;B??????.994;18:9/:>@<@>>>C>>>><@;@A:==?7;;?>>AAAABB>>>>>>=AAAA;@<>999////9@@B=D>>=>>>=<A???AA;@?;@>@5;;9::/:8916>?@A/??<@>>>?CAA@@;;59///6978<788:==BBBCF<?:===/8888//9///666;;A>>>AAA@???@@AAAAA;;;7;A>>>@:::
@ATNG8:01552:02352
TATGGTAGTATATCGCGTCGCTATCCAGAAGATCAGGAACTCTAGAAGAATTCAGATTTTTAACACGAGAGTAAACGTAAAAAGAAGGTTTTACAAGACTCACGTTAACAATATTGCAGCAGTACGCACACAATCGAAGCGCAGTAAGGATGGCTAGTGTAACTAGCAAGAATACCACGAAAGCAAGAAAAAGAAGTACGCTATTAACTATTAACGTACCTGTCTCTTCCGAAACGAATGAGTACACATCGTCGTGTCGTGCTACCATCGAACTTGCAGAGTCT
+
999;26=DDCBCCCBBBCBBCBBCD?AAC@A@@E;:9;@CCBADAA?@@-0-/999:::;+=:EHCCCBBA;;;6:CCDDDD2:;6;9@?@8@CC@CCCAABBCC?B<>>@BBB@BBBBCCCCAAABDCCCC@BAAA?BA@@A@??<@?BBB@BBCAABBC8::BBBA>AA=AA@4::>=<,9:9899898(2:49255999?@=B=A?@@<?<??CCCACBBBBAA<@;@A@;A:;6;@??ABBDCCCBAABBBABBBAAABCC?CBAC@<993:99@A?<>B
@ATNG8:01534:02460
GATTAGTATAGAGCTCTACATAGTACTCATTCGTTTCGTAAGAGACAGGTACGTTAATAGTTAATAGCGTACTTCTTTTTCTTGCTTTCGTGGTATTCTTGCTAGTTACACTAGCCATCCTTACTGCGCTTCGATTGTGTGCGTACTGCTGCAATATTGTTAACGTGAGTCTTGTAAAACCTTCTTTTTACGTTTACTCTCGTGTTAAAATCTGAATTCTTCTAGAGTTCCTGATCTTCTGGATACACTCATGTGCACCTACCATTCGAACTTGCAGAGTCT
+
A@@7@@@@BBBCCCCIAB@CCDCCBBCBBA=@:::5;BAA?BBBDFBB?BBBBB?D?CCCC>A>AAAABBABB=?????.>==D===6<A>>;??9476087BAAA:=>@AA===;A??9>:>>>>>>>>9>>>A7;;>>==>@===>=<===:=?B=AA;?;@AAB@@@>>8=====3=;@<@====,77222),,,,,,288;/665'299993935505<;8;//,/37:<@>>;>>><>A@@@@@A>==??<<<<;9:566136606;-333365578
@ATNG8:01568:02448
GATGTAGACACGTGTGCTCTCTCGTACTCATTCGTTTCGGAAGAGACAGGTACGTAATAGTTAATAGCGTACTTCTTTTTCTTGCTTTCGTGGTATTCTTGCTTAGTTACACTAGCCATCCTTACTGCGCTTCGATTGTGTGCGTACTGCTGCAATATTGTTTAACGTGAGTCTTGTAAAACCTTCTTTTTACGTTTACTCTCGTGTAAAATCTGAATTCTTCTAGAGTTCCTGATCTTCTGGAGATATCATCAGCGAGCTACCATCGAACTTGCAGAGCTATCACCGACT
+
/;//0=AAAA@A?>A@<<=;::;9994554;6;444)4:5<9>@?>==:6:68///(///6176;==B:9789,33777'55+2588)5A>>*00.*-8)---(-3505355;A@A<:;;8=9=?@@@@?A=AAAA8<:;;:9977777:22262525;ADD5<8<;;;=///837////&517155555'5977<+//8///77-////'.377=6:68867;99///4849=;;;@<@=>:=?>>;;;>===?@@@@@;;=3///<<7=@9=@A;;;>>>A:664-,,,
@ATNG8:01570:02433
GATAGGCGTGTGAGAGTCTGCCCAGAAGATCAGGAACTCTAGAAGAATTCAGATTTTTAACACGAGAGTAAACGTAAAAAGAAGGTTTTACAAGACTCACGTTAACAATATTGCAGCAGTACGCACACAATCGAAGCGCAGTAAGGATGGCTAGTGTAACTAGCAAGAATACCACGAAAAGCAAGAAAAAGAAGTACGACTTTTAACTATTAACGTACCTGTCTCTTCCGAAACGAATGAGTACTGCGTCTCACTCTCGCCTACCATCGAACTTGCAGAGTCT
+
CCCFC@@@ABBBABCABAB@AA3?BC?CCCCCC?C>A@BBBCC?CB?B?BC??>??@.@=ACCBBABBBBB=B???BBB3AA>@=AAA6AAA>>;;;AA@@@<@=@@:==?=??@@AA>?>AC>>>><=8<?;;7;>=>=@9:2::><<:>778AAAA<@::;CA;??<AAA9=;////)///)/999;,983<999///:99-959:>B=A=A;;;>=B?>>@>>:>:=;;1<;;5;?>?@A@>>>@>>>A===>@>>>=AAA<@>>>@;=<:=@===BC>>
@ATNG8:01532:02490
GATGGTAGCTATACGTATATCTATGTACTCATTCGTTTCGGAAGAGACAGGTACGTTAATAGTTAATAGCGTACTTCTTTTTCTTGCTTTCGTGGTATTCTTGCTAGTTACACTAGCCATCCTTACTGCGCTTCGATTGTGTGCGTACTGCTGCAATATTGTTAACGTGAGTCTTGTAAAACCTTCTTTTTACGTTTTACTCTCGTGTAAAAATCTGAATTCTTCTAGAGTTCCTGATCTTCTGGACAGAGTGTGCAGATACTATCATCGAACTTGCAGAGTCT
+
::947:66=@@AABACA>CAAB@?;?ECFCCCACBBB=@A>@@CC;<<CC?BEA@<<;-..88).(-69>;AA@B7AA;;:+@A8;>:7.588<.73848B7@?=:37/3;===?<<69<<8=<>DDA@;;;:=@@@<A@@@A>>=?;;;;88870857755.5288>>>;6684/----&-(-+-7;9;*98////'5;;797>?::6===+////8483;;7;@@@>>@<@:==>:77+---)-337;;;9:::>@@99:9::>>AABA;==8===<==;;;
@ATNG8:01534:02493
GATGGTAGAGTACAGTGTAGTAGACCAGAAGATCAGGAACTCTAGAAGAATTCAGATTTTTAACACGAGAGTAAACGTAAAAAGAAGGTTTTACAAGACTCACGTTAACAATATTGCAGCAGTACGCACACAATCGAAGCGCAGTAAGGATGGCTAGTGTAACTAGCAAGAATACCACGAAAGCAAGAAAAAAGAAGTACGCTATTAACTATTAACGTACCTGTCTCTTCCAAACGAATGAGTACTATAGACTATCTAGACTAATCGAACTTGCAGAGTCT
+
CBBB?CFDCCCCCCCCCCCBBBCBB?BBD@CBBB??;?=?@ABBBB?AB?B>BB@@CCCC3A?BBCBBBBBBBB9@9?AAAA0AB?C?CCC<CCC@CCBBDCCCB?B@CC?BCB?BBBBCCCCDCCCCCCCC?BBCC<??BBBB@@>A?B??>@DCCCACC?BBABBB@BB>B@A<@@9:9,9>>9====??'7<7:///=<AAA8;7;@@B<>;>BDDD@@@BCBBC@B?BB=BBB?BBBBBBBCCBBBCBBBABBBDBBAA>ADCC?AA?BBBAAA>>>
@ATNG8:01575:02558
GATGGTAGCGCATATCAGCGCAGCCCAGAAGAATCAGGAAACGTCTAGAAGAATTTCAGATTTTTTAACACGAGAGTAAACGTAAAAAGAAGGTTTTACAAGACTCACGTTAACAATATTGCAGCAGTACGCACACAATCGAAGCGCAGTAAGGATGGCTAGTGTAACTAGCAAGAATACCACGAAAAGCAAGAAAAAGAAGTACGCTATTAACTATTAACGTACCTGTCTCTTCCGAAACGAATGAGTACCTCTCAGACGCTCGTCCTACCATCGAACTTGCAGAGTCT
+
4;9:25:99;;666;<<<<;;555907//)//)/:::)44)444::///1//)//(///766666#/)/866686////(///////$/8161899+933.3;777;800)/6/0)/53.3.22==<?@@?>:>>00*/;//)3;788600,0;>>C=BBA??@??:=@=9:87::17671799877,8;;876656'.3.3...77898*.).333(.(.7AAA@DCBBCCB6;7;A@9B;;8;CCCCCC?CCBBBBBBBBB>>>B=A8837:9::4::;:;;====??
@ATNG8:01580:01942
GTTGGTAGAGAGACTGTAGCGCACCCAGAAGATCAGGAACTCTAGAAGAATTCAGATTTTTAACACGAGAGTAAACGTAAAAAGAAGGTTTTACAAGACTCACGTTAACAATATTGCAGCAGTACGCACACAATCGAAGCTCAGTAAGGATGGCTAGTGTAACTAGCAAGAATACCACGAAAGCAAGAAAAAGAAGTACGCTATTAACTATTAACGTACCTGACTCTTCCGAAACGAATGAGTACGTGTGCGACGTGTCTCCTACCATCGAACTTGCAGAGTCT
+
5@5::A=C;:;CCCECEBBCCCDCG?BBB@BFL;;;AG?AAA9:8D@BB?B???????@@2A?BFC@@@BBCCC;B@BBCBB2AA=A=@@@7@CFACBBBCCCCB@B@BB?CCB>AABBBBBBCCCCCBBAD?CC@@>ABBABBA@<B?BBB?BCCCCBBB?BBCCBB>BB@BBB=@@@@@8??@;><===.=A;?888AAADC<A<A???<@<@ACAB?B;;:@BA>B>ADE@CAA>>>?CDBAAA@>???BA>>>>B??<?AA=;::@@576<@BA@@@???
@ATNG8:01589:01976
GATGTAGACATATCGTACTCTCTGTACTCATTCGTTTCGGAAGAGACAGGTACGTTAATAGTTAATAGCGTACTTCTTTTTCTTGCTTCGTTGGTATTCTGCTAGTTACACTAGCCATCCTTACTGCGCTTCGATTGTGTGCGTACTGCTGCAATATTGTTAACGTGAGTCTTGTAAAAACCTTCTTTTTACGTTTACTCTCGTGTTAAAAATCTGAATTCTTCTAGAGTTCCTGATCTTCTGGTGTCGTCTATCATGTACTACCATCGAACTTGCAGAGTCT
+
5===DDC@ABCCBBCCBBBBABBBBBABA@?;?:99*79177A9888::7<:@@B7:6::88:@?B@DA=:729022222$28+8>>7<:;5:47//)///975580<8:??>;;6;=>9=8:99:8;;;8==@B=???@@DBA<=>?=<<9:3::=8=>:>=@@@A@@@=;4<87767(88<9<<<<;+<=;<<3;;<====<<<6<<<<.<;;<=7:5:A<@@@@>>>=@<@AAABA;A>>:???>A?>>>>AA@@@A>>>;59998845505;;?;<<89
@ATNG8:01597:02096
GATGGTAGTGTCAGTGCGCGTCGTCCAAGAAGATCAGGAACTCTAGAAGAATTCAGATTTTAACACGAGAGTAAACGTAAAAGAAGGTTTACAAGACTCACGTTAACAATATTGCAGCAGTACGCACACAATCGAAGCGCAGTAAGGATGGCTAGTGTAACTAGCAAGAATACCACGAAAGCCAAGAAAAAAGAAGTACGCTATTAACTATTAACGTACCTGTCTCTTCCGAAACGAATGAGAACTGCGTCTCACTCTCGCCTACCATCGAATGAGGTTAGTCT
+
5?>>?CB=>ABBGHCCHBCB@;?BB?B@DD@DCCC@@=@6;:BBBBB?BC@C?9999888*9:@ABBBBBBBBA7=:;:;;.9B<@2::.59<7<665=::99.9.382:=B@CAAACCCCCCCCCCCCD@CAAA>:::BBCCC@C@A;;8:@@BBBBB@C>>>BB?BB<??>>AA:::/66-64667787%7:9=767<===>1836==A;@<@=BAB@CAAA@=>3939>?8<7808??AC<>>BA??@@?><>B;@A<<@:B>BACBB4999949<@@A??
@ATNG8:01599:02137
GATGGTAGTATAGAGCTCTACATAGTACTCATTCGTTTCGGAAGAGACAGGTACGTTAATAGTTAATAGCGTACTTCTTTTTCTTGCTTTCGTGGTATTCTTGCTAGTTACACTAGCCATCCTTACTGCGCTTCGATTGTGTGCGTACTGCTGCAATATTGTTAACGTGAGTCTTGTAAAACCTTCTTTTTACGTTTACTCTCGTGTTAAAAATCTGAATTCTTCTAGAGTTCCTGATCTTCTGGGCAGACTCTCACACGCCTTACATTCGAACTTGCAGAGTTCT
+
::4589?BDCCB@B;695555669BCCBBB?><????8@A;@=???ABAA=AA???;?8?A??;@<@A@?@@=;=4>::::*224<69<6<A?@<>=A<@@:<;:76929;;<AA??<?>>;>>AB@?>>>@7==<;///====>>?>@?A@A==188;:?D<@;?BA>>;;:<679:<>1>=B7;;DDF/>@DDE8>>====><=>18888(8=AAC=C=>><>??@>>><A<????<<:89=@6<666=:::>@B??@=1616>6617;;9==4>>=;;-,),9
@ATNG8:01616:02168
GATGGAGACACGTCACACACGTACTCATTCGTTTCGGAATGGAAGACAGGTACGTTAATAGTTAATAGCGTACTTCTTTTTCTTGCTTTCGTGGTATTCTTGCTAGTTACACTAGCCATCCTTACTGCGCTTCGATTGTGTGCGTATTGCTGCAATTATTGTTAACGTGAGTCTTGTAAAACCTTCTTTTTACGTTTAACTCTCGTGTTAAAAATCTGAATTCTTCTAGAGTTCCTGATCTTCTGGGTCTACGCTCGTCGCGCTACCATCGAACTTGCAGAGTCT
+
BBDD@BB@@<00/////779<=?>====3=0..*,606),,(,(,6,-/67::=<6;1444=7=8=BBBBA?>86>@@@@.:;;=67715:8=00/:59=5=872<=8==<>>>@A=@>>;>=;;;886656;>??<>>=BAA<>>@<>><<;<.5-57178395;>>AA=>=@688@CC2A9?<?;===,::777,-+-=---9;;>1////'////9373;?<@ACB=<=;A=A@???C=B=>>7=::;@@@@@A@?<===>>;7==@==56606636=///<
@ATNG8:01611:02181
GATGTAGAGAGACTGTAGCGCACCAGAAGATCAGTAACTCTAGAAGAATTCAGATTTTTAACACGAGAGTAAACGTAAAAAGAAGGTTTTACAAGACTCACGTTAACAATATTGCAGCAGTACGCACACAATCGAAGCGCAGTAAGGATGGCTAGTGTAACTAGCAAGAATACCACGAAAGCAAGAAAAAAGAAGTACGCTATTAACTATTAAACGTACCTGTCTCTTCCGAAACGAATGAGTACGAGAGTCAGAGCAGAGCTAATCGAACTTGCAGAGTCT
+
@=====@DBB;<6;>===@BB@@=@@@?BBBCB@@@=A??==BA=BC9>6899:;;;;*;5;;A999D=9:9,9595555$5<5:.555&544.4>>B::9BB?C?9:9:AA?CCCBCAABBBCCBBBBC@CBBBACAAA;;:@;A@A;;5;??>@???;ABBBBB@??<?BA;???=A278<8999999%8=8;868;8@A?<A:=:<>.76(68@>?;?>999:=8<3377*3;?588AA==>@==????ABB?@?BBB===7;;==98938@@@BB?>;
@ATNG8:01611:02205
GATGCGACATACATACGCGCCAGAAGATCAGGAACTCTAGTAGAATTCAGATTTTTAACACGAGAGTAAACGTAAAAAGAAGGTTTTCAAGACTCACGTTAACAATATTGCAGCAGTACGCACACAATCGAAGCGCAGTAAAGGATGGCTAGTGTAACTAGCAAGAATACCACGAAGCAAGAAAAAGAAGTACGCTATTTAACTATTAACGTACCTGTCTACTTCCGAAACGAATGAGTACGAGAGTCAGAGCAGAGCTACCATCGAACTTGCAGAGTCT
+
555@CCCC>>@>>C;;;@@B8<CC@CAAAAA>A>@@AA?>???A493:==:::::'7<>@==?@@@BAC:@>=====.<>:>8===2=?;@:;;A;;;?:>:;:5;8818>>>>;;;?>>=>=A@@>::;A>>>><<<888-88==C<??;;;???;???@==8=A389>;==;;5:=;577677)//)/666===788,89:;:=7=6=888>:===:///96:69<>6888189:=///9999;AA8:;=A@@>=>@BC8;;?>>5;;5;;<:67-,,
@ATNG8:01586:02288
GATGTAGTGTCAGTGCGCGTCGTCCAGAAGATCAGGAACTCTAGAAGAATTCAGATTTTTAACACGAGAGTAAACGTAAAAAGAAGGTTTTACAAGACTCACGTTAACAATATTGCAGCAGTACGCACACAATCGAAGCGCAGTAAGGATGGCTAGTGTAACTAGCAAGAATACCACGAAAGCAAGAAAAAAGAAGTACGCTATTAACTATTAACGTACCTGTCTCTCCGAAACGAATGAGTACGTGTGACGTACGTGAGCTACCATCGAACTTGCAGAGTCT
+
CBBBBCCCDDDD;;6A<;?==BCD@BBB@@A;;<;5;=AAAAABB@CC?B@BBBCDDDD2B>ABBAABCAAAA;??AAAAA0AC?B@CII<CDB@BHBBBBB<;8;?BB@BA@=????@BBBIGIECCCCC@BABA?@?CCBA@@;=8<00,0=@@@@BB@999BBB?B@9>>8(//99936671555566$/835///99>>?=A<>><<3:3:9ACCACBCCA9::=A@A;?::59A@:99???>@@AAAAABBCCC>??BB???>?@8=?9<?:=887=>
@ATNG8:01606:02327
GATGGTAGCTCTGCTCTGACTCTCGTACTCATTCGTTTCGGAAGAGACAGGTACGTTAATAGTTAATAGCGTACTTCTTTTTCTTGCTTTCGTGGTATTCTTGCTAGTTACACTAGCCATCCTTACTGCGCTTCGATTGTGTGCGTACTGCTGCAATATTGTTAACGTGAGTCTTGTAAAACCTTCTTTTACGTTTACTCTCGTGTTAAAAATCTGAATTCTTCTAGAGTTCCTGATCTTCTGGGTGCGCTACAGTCTCTCTACCATCGAACTTGCAGAGTCT
+
/9/4.499;<<9<6>>>@BB@?;;;?@99;>>4=<<<6=@;C:BCCCCCCABCB?@=@?BBBC@D@CDCECCCBB@;;<;;*;@=@;;;0<00/)0/727:6<<<=;A;<C>BBCBB>BDD@E@FECBAAAB>ABCC?CCCBB@@@B@@@CCBBC@C@@>?D>A?BBBBBCBBB=C;:;:.;=A5;<<<.:===C>C@@999@@@@=@BAA1B??@>:B?CC@BCBBB@@=@@;;;DCC@CABB=BCBBBCCBBCCCBBBCCDDABBBBA=AB?AAACBBB??
@ATNG8:01618:02340
GATGGTAGCGCATATCAGCGCAGCCCAGAAGATCAGGAACTCTAGAAGAATTCAGATTTTTAACACGAGAGTAAACGTAAAAAGAAGGTTTTACAAGACTCACGTTAACAATATTGCAGCAGTACGCACACAATCGAAGCGCAGTAAGGATGGCTAGTGTAACTAGCAAGAATACCACGAAAGCAAGAAAAAGAAAGTACGCTATTAACTATTAACGTACCTGTCTCTTCCGAAACGAATGAGTACGATGAGAGAGCTCTCTCTACCATCGAACTTGCAGAGTCT
+
CB@@=@665BBBAAAB@AAGFCGEG?IGCAAA@BAA<@=@ACCCDC@AA>A??<@;;;;;.;?BCGDCCCCCCD>CA@BDDD5BA=B4;;;-;B@;@@;?>BB@B?B?BB?AAA?BBBBBCBBBACCDDEBB@CCBB?BBBBCC@@<AADCC?CBBBBDBB?BCCBBB>BB>BBA;??787):==;=====.?@C>CAAABB@?@:>:=AAA7:69AC@B>BBBBBCC@C@BBB<A@@=@BBCCCB??@BBC@@@CBB@@B;;;;>:>>=>@;>>9>>?A=>>=;
@ATNG8:01626:02331
GATGGTAGTCTCAGATAGTCTATAGTACTCATTCGTTTCGGAAGAGACAGGTACGTTAATAGTTAATAGCGTACTTCTTTTTCTTGCTTTCGTGGTATTCTTGCTAGTTACACTAGCCATCCTTACTGCGCTTCGATTGTTTGCGTACTGCTGCAATATTGTTAACGTGAGTCTTGTAAAACCTTCTTTTTACGTTTACTCTCGTGTTAAAAATCTGAATTCTTCTAGAGTTCCTGATCTTCTGGGCTGCGCTGATATGCGCTACCATCGACACTCCAAAGTCT
+
C??A@D@@ACDCCCCDCBAABDCAB@CCCCBB?BCCD>CC?C?CDDCCCC<@@CCC@D?AAAB=A?CBCCCCBAA?BBBBB1BB=??CD>BBBB?BCDBDG9;9BECC@CECCCCBB?BCC@D@EFBBBCCC?CCBB?CCF>CB@@@GGFBBCBB@CCC@CCAC@CCBBBCCCC@CBBBA7@;@;:::::*:BBCJ?BCCCCCDBBB?BEEE5BBABD@C@CC?CCBBBBB>B?BCCCBC<?>DD>D@@@BBCBCDDCCBCBBBC?BCBDBBBA@A>@A;B??>
@ATNG8:01580:02419
GATGGTAGCGAGCGAGTGTGTATACCAGAAGATCAGGAACTCTAGAAGAATTCAGATTTTTAACACGAGAGTAAACGTAAAAAGAAGGTTTTACAAGACTCACGTTAACAATATTGCAGCAGTACGCACACAATCGAAGCGCAGTAAGGATGGCTAGTGTAACTAGCAAGAATACCACGAAAGCAAGAAAAAGAAGTACGCTATTAACTATTAACGTACCTGTCTCTTCCGAAACGAATGAGTACGAAGTCAGAGCAGACTACATCGAACTTGCAGAGTCT
+
CCCC?CCBCCCBBBBCCDCCCDCCB?BCC?CCCC??=@8::DDEFC>??<@?A??9::::*;@CCGCGCCCCBB>BDBBBBB2A@;@4:;;*;BB<@@@ACGCCC?B@BB>>???BBCBCBA@BBCCDCCCC?CCCE?BBBCCDA@<A@CDD@BBBCCCBB>ACCCBB?BB?BBB=?@988*:==;>>=??.?B?C@??BCB@@<=;>>>@:=:=ACCC@CCCBBBBAE?BBB<B@@>@FCCCBCBB=ACCDDDDC@BBCCCCBBBBB>A@@ABABAA===
@ATNG8:01589:02399
GATGGTAGTGATACAGATCAGACACCAGAAGATCAGGAACTCTAGAAGAATTCAGATTTTTAACACGAGAGTAAACGTAAAAAGAAGGTTTTACAAGACTCACGTTAACAATATTGCAGCAGTACGCTCACAATCGAAGCGCAGTAAGGATGGCTAGTGTAACTAGCAAGAATACCACGAAAGCAAGAAAAAAGAAGTACGCTATTAACTATTAACGTACCTGTCTCTTCCGAAACGAATGAGTACGATGAGAGAGCTCTCTCTAATCGAACTTGCAGAGTCT
+
>>BC@B==BBBCFCCCBBBBCCCCC@??@=?BB;99>A?CAA@@AA=AB@C>BA>;;888)86<=:;;;BA?BD;?=@@@@@0@B?C@CCF;CCC@CCAAAAA;;5;=@B@CCH@CCCBCBBCCCCEDC@@@@BCBC@EAA@AA:92;>A;;7;BAAABBB=AAB???@DD@AAA=@@?>@8:999=???>?&==89867665;<0705:7929:><BBB>BDCCECC@C?AA@8>00,0;==AA@A@000@>>>@@>:878@@C=B>>=;??:;;;><<;//
@ATNG8:01595:02455
GATGGTAGTATCTGCACACTCTGTCCAGAAGATCAGGAACTCTAGAAGAATTCAGATTTTTAACACGAGAGTAAACGTAAAAAGAAGGTTTTACAAGACTCACGTTAACAATATTGTAGCAGTACGCACACAATCGAAGCGCAGTAAGGATGGCTAGTGTAACTAGCAAGAATACCACGAAAGCAAGAAAAAGAAGTACGCTATTAACTATTAACGTACCTGTCTCTTCCGAAACGAGTGAGTACGATGAGATCTCGTGTGCTACCATCGTTATCGGAAAGTCT
+
BBBC@DBBBCBBBCCCCBCCCCBBB@BBB@BBBB@@=?<@@AAABCABB?A=@@@@BBBB1B8BCBBBBBB===6=8@@CCC5CC?C5;;;-99D9CCCBBB@;;5;5<A?DDH>A@AABCDABBCCCBBBB?BBBB@BBCBCBBB?B@C;;:;BBBCCDA>ACCCBB?@@;>?=299999+99:;9999:(0:6:///9;=<@7;7:>>>;?7;;BBBACCBBAA@593:::/9???BBBABBBCBBCBB?@?A>>;;:888CD5;;;;>:>>>?:>?:?BBB
@ATNG8:01601:02447
GATGGTAGTGTCAGTGCGCGTCGTCCAGAAGATCAGGAACTCTAGAAGAATTCAGATTTTTAACACGAGAGTAAACGTAAAAAGAAGGTTTTACAAGACTCACTGTTAACAATATTGCAGCAGTACGCACACAATCGAAGCGCAGTAAGGATGGCTAGTGTAACTAGCAAGAATACCACGAAAGCAAGAAAAAGAAGTACGCTATTAACTATTAACGTACCTGTCTCTTCCGAAACGAATGAGTACGATGTGATCTCGTGTGCTACCATCGAATGAGGTTAGTCT
+
6??A;===?<A?AABBCCFC@@@BB@BBB@CD;;;C@C@CCCBBBB?AA=?=?CCBCBBB3B?877?@??:::=18466@@@+@@6699CC9ECG?AA900;0//;3<3<>38;:4::;;==BCCCCDCBCDD@B;;;:@==<?=?C?C?@AB?@?@AA>??=AA@@??:??=AAA?AA><<)373,32555'292222666822,242225/5.55=99299=944:7:055=8;?B7978?;;;;8737;?@AA@;::?<<@>>;>CDCC@???A;?:?AAAB
@ATNG8:01605:02438
GATGGTAGCACGAGTCACTCATATCCAGAAGATCAGGAATCTAGAAGAATTCAGATTTTTAACACGAGAGTAAACGTAAAAAGAAGGTTTTACAAGACTCACGTTAACAATATTGCAGCAGTACGCACACAATCGAAGCGCAGTAAGGATGGCTAGTGTAACTAGCAAGAATACCACGAAAGCAAGAAAAAGAAGTACGCTATTAACTATTAACGTACCTGTCTCTTCCGAAACGAATGAGTACCTCTCAGACGCTCGTCCTATCGAACTTGCAGAGTCT
+
BCBB?BCB?;?;;@@;?;BBBABGGACBB>AAAAB@=B=BA@@CC?AA?B:@?==<<<<'::99::?00/;;;5::::999)6717,333+399684332;5550505;299<2<?>;>>><997///66538;AA;?==887:<8=:>:=;?@=@A=;:8<;97<<59A8>7917;867'22/(././.$..(.76599<9<8=9=AAA<A=@@@AA9;<??A>>;><AAC8=8959A@@A>?=;;;==@B888=====:====8938B<A@@>==;;;
@ATNG8:01614:02458
GATGGTAGTGATACAGATCAGACACCAGAAGATCAGGAACTCTAGAAGAATTCAGATTTTTAACACGAGAGTAAACGTAAAAAGAAGGTTTTACAAGACTCACGTTAACAATATTGCAGCAGTACGCGCACAATCGAAGCGCAGTAAGGATGGCTAGTGTAACTAGCAAGAATTCCACGAAGCAAGAAAAAGAAGTACGCTATTAACTATTAACGTACCTGTCTCTTCCGAAACGAATGAGTACTATGTAGAGCTCTATACTAATCGAACTTGCAGAGTCT
+
CC@A>B669CCABABCA;95=9==934447;?A@BA8<69988;;A?9919=@>877373$347773333:988.2249999'44.47<?@2==>866665<;::5:75505::7;;;:;455666<<@BAA8AC@A?A?@@999>9@9<9817=;7;88?4373<3717<99271..//(.33255555(55/3/..3355>6;5997725056///3///;;99.4.4::6977-733338333333==:::8885565795//.737:3797997778
@ATNG8:01590:02519
GATGGTAGCTCGCTGATGATATCTCCAGAAGATCAGGAACTCTAGAAGAATTCAGATTTTTAACACGAGAGTAAACGTAAAAAGAAGGTTTTACAAGACTCACGTTAACAATATTGCAGCAGTACGCACACAATCGAAGCGCAGTAAGGATGGCTAGTGTAACTAGCAAGAATACCACGAAAGCAAGAAAAAGAAGTACGCTATTAACTATTAACGTACCTGTCTCTTCCGAAACGAATGAGTACGTGTGACGTACGTGAGCTACCATCGTACTTGCAGAGTCT
+
5;>>@C@DBBCCCCCCCCCCCCBBC?CDD?CCCBBA?A?AABA@AB=AC>A>???AAAAA2A=AAAAABAABBB;AABBDDD3CC?B=@@@9ACCACBBBCDCCC?B?CC@BBB?ABBBBCCCCCCDCBCCC?CCCC?B@A@BBBB>B?BA@>ACBBBCBB>ABBBBB?BB>B@@:>>89929==<:::::(8A<C>>>@@@BB;@<??@A<@;?DCCC?CBBBBBC<><?BB9A8979A@CCCCBBBBBBBBDCCCAABBBBBB>BBBBBCCB>BABB=>@88
@ATNG8:01603:02527
GATGGAGTGTCATATGAGAGTGTGTACTCATTCGTTTCGGTAAGAAGACAGGTACGGTTAATAGTTTAATAGTCGTACTTCTTTTTCTTTGTTCTTTCTGTGGTATTCTTGCTAGTTACACTAGCCATCCTTACTGCGCTTCGATTGTGTGCGTACTGCTGCAATATTGTTAACGTGAGTCTTGTAAAACCTTCTTTTTACGTTTACTCTCGTGTTAAAAATCTGAATTCTTCTAGAGTTCCTGATCTTCTGGATAGCGACGCGATATACTACCATCGAACTTGCAGAGTCT
+
/7//)/09;@;>;;;;;;>>>>>>=44488939:99.//)//)//)/7;==85544.4.4397///(-)-----899::.44444$444(33-333(33933,333,37333388=@DFDCCGBB@BDD@D?CCCCBBBB?CCBC@BABBCCCCDDBBBDBBB@AAA?CC@D?@ACCABCCD@CCCDD8@;?;;;:;:*:BBCC=BBBBCCC@AA?BBBB2BBBBB>A=AF@CCCCCCB@D@CCCDBB?BAFABBBCCCB?@@@AACCDCCCC?BBCCC@DD?BBBCBBABB
@ATNG8:01676:01968
GATGGTAGTGCGTGAGAGAGAGACCCAGAAGATCAGGAACTCTAGAAGAATTCAGATTTTTAACACGAGAGTAAACGTAAAAAGAAGGTTTTACAAGACTCACGTTAACAATATTGCAGCAGTACGCACACAATCGAAGCGCAGTAAGGATGGCTAGTGTAACTAGCAAGAATACCACGAAAGCAAGAAAAAGAAGTACGCTATTAACTATTAACGTACCTGTCTCTTCCGAAACGAATGAGTACACATCGTCGTGTCGTGCTACCATCGAATCACGAAAGTCT
+
:@B>@BIDDDBBBBBBBDDDDCBBC=CCC?CCBABB?B<@@BBBBB>AB>A>AAAAAAAC+=7=A<AABB@@<C;AABBCBB5AD=@4;;;-;BC@BAAADDDDC@C?CC?BAB?AABBBCCCCBBCCCDBB?ADBB?BAAABBBA=B@CDC=BBCCCCAA>BBBAAA>BB>@@>8==788*:==;98888+8@:A888AA@@@7:7;AED<>:>ACCC?BCBCACC<@=?CC>CAA>ABBBBCCAABCDCAAABBBBBAA@BBB@BBBBB>CBAB>>=7>@>>
@ATNG8:01629:01993
GATGGTAGGAGACACGTCGCACACGTACTCATTCGTTTCGGAAGAGACAGGTACGTTAATAGTTAATAGCGTACTTCTTTTTCTTGCTTTCGTGGTATTCTTGCTAGTTACACTAGCCATCCTTACTGCGCTTCGATTGTGTGCGTACTGCTGCAATATTGTTAACGTGAGTCTTGTAAAACCTTCTTTTTACGTTTACTCTCGTGTTAAAATCTTGAATTCTTCTAGAGTTCCTGATCTTCTGGATATGATTGACTCGGTGCTACCATTGAACTTGCAGAGTCTT
+
A<;;5;<<8=666A>>;;665<<<=;;;;;=9494//(-806(---889;6:<54448288:;6;>@@==<3333,/////$/3(....'.8883<33,3<5<=>;;=5:7AAA<==:==>:?;<::9<9::8:98@;>@>>>>;;;9>A;;;>>57575::5<7::;::>:::376666-56:(/////'/3338-3555596669+252'235.//(/3796677::771717===>>6;;@;@==>=9:6:;;=6617666<<9>>:;;5;=8==9772,,,-
@ATNG8:01661:02049
GATGGTAGCACGACACGACGATGTGTACTCATTCGTTTCGGAAGAGACAGGTACGTTAACAGTTAATAGCGTACTTCTTTTTCTTGCTTTCGTGGTATTCTTGCTAGTTACACTAGCCATCCTTACTGCGCTTCGATTGTGTGCGTACTGCTGCAATATTGTTAACGTGAGTCTTTGTAATACCTTCTTTTTACGTTTACTCTCGTGTTTAAAAATCTGAATCTTCTAGAGTTCCTGATCTTCTGGTGTCTGATCTGTATCACTACCATCGACCTCTAGAAGTCT
+
:BBC@BCDCCFC>CCCCCC;66<ADJCCCC@@=@BBB=BC@C?BCBBBCB@@@@>><?>AABB@A?CCCA?CABB>BB@@?1>:5;?AA:ABBB>AAA>AA9:9CCBB:>?CCA===7<<A:>:?@@<;;??;?A==275669:<=>===??>==:>BA=??;?=AA====;;;;09977:77.5+29999(88///'.33...8:966'5885$27722,255/589777:4848::777397626;8=898@CBB??===A@@A<@:66661///76606///
@ATNG8:01663:02057
GATGGTAGGAGACACGTCGCACACGTACTCATTCGTTTCGGAAGAGACAGGTACGTTAATAGTTAATAGCGTACTTCTTTTTCTTGCTTTTCGTGGTATTCTTGCTAGTTACACTAGCCATCCTTACTGCGCTTCGATTGTGTGCGTACTGCTGCAATATTGTTAACGTGAGTCTTGTAAAACCTTCTTTTTACGTTTACTCTCGTGTTAAAAATCTGAATTCTTCTAGAGTTCCTGATCTTCTGGCGCTCTGTCACGTCTGCTACCATCTAACTTGCAGAGTCT
+
BBBCABCB>BBBBC;CBBBBCBCCIICCCCCC?B@@@;@B=@=;:9ABBB@BCBBB@A?@AAB>A>ACBCBBBBB?BCCCC3?;4;8888&2=<<:@BB=BC@BA==?D<?@@@@AAA<AAA=A;??AA===A=@A@C:=<><=<=<=?A??:66:5///9==9@9???@@@ABA<===DD5A<A<>>>>=/<A9::3:><<<?=::;=ACAB/B>>>A<A<@@=@@@A=>>=A<>>AAAA9=<B=>>>===BBBA===@@@@@AA=D<<<@<@A8<<AA>>>>>
@ATNG8:01629:02088
GATGGCGTGTGAGAGTCTGCCCAGAAGATCAGGAACTCTAGAAGAATTCAGATTTTAACACTGAGAGTAAACGTAAAAGAAGGTTTAACAAGACTCACGTTAACAATATTGCAGCAGTACGCACACAATCGAAGCGCAGTAAAGGATGGCTAGTGTAACTAGCAAGAATACCACGAAAGCAAGAAAAGAAGTACGACTATTAACTATTAACGTACCTGTCTCTTCCGAAACGAATGAGTAACCTCTCAGACGCCTCGTCCTTCCATCGAACTTGCAGAGTCTT
+
5>:;7<=>?ADCCC@;55999)4<<7BB::;B?B8;:A@?@@=;;6:>@@99999-01:6/////669892888888+//(/(//)/066(3322655576:6:@7;;B8;;>>@@===>;;;===A=B===;;:;?==888)8499949898;;??<><=<??9>?;=>>:==>?>4>>>48898)77-7;<;:::?@?<@<>>>@<@;@;778;===@@@@7;7;BK;@BB=??@>99498;886///7//(/9<<=9>5868?>>>9661///;<<;991
@ATNG8:01652:02103
GATGGTAGCACACGAGATCTCATCGTACTCATTCGTTTCGGAAGAGACAGGTACGTTAATAGTTAATAGCGTACTTCTTTTTCTTAGCTTTCGTGGTATTCTTGCTAGTTACACTAGCCATCCTTACTGCGCTTCGATTGTGTGCGTACTGCTGCAATATTGTTAACGTGAGTCTTGTAAAACCTTCTTTTTACGTTTACTCTCGTGTTAAAAATCTTGAATTCTTCTAGAGTTCCTGATCTTCTGGCTCTCGTAGACAGATACTACCCATCGACACTCCAAAAGTCT
+
5=<<=@@?CABB?BBBA@@@@@;@BCBCCBBBAECCD>BC=@=@ABA;:;@BC@@@AE@CC98-92333@@@ABA?ABBBA1:>,32222'2989488:5990//79;90558:>>AB<A@@<?;;;;>>AAB<>>>@=@@BAA>>>AA@???>;;5;;B=AA=B=@@?888A;;59::;;/;9>:>>@@?.==9991656/..666;48999)3..).3.326929;;:=>?<@;???988-//=4;99:>=@????<@6669<66606<===AA@==5;;9)5866
@ATNG8:01628:02154
GATGGTAGGTGCACATGAGTGTATCCAGAAGATCAGGAACTCTAGAAGAATTCAGATTTTTAACACGAGAGTAAACGTAAAAGAAGGTTTTACAAGACTCACGTTAACAATATTGCAGCAGTACGCACACAATCGAAGCGCAGTAAGGATGGCTAGTGTAACTAGCAAGAATACCACGAAAGCAAGAAAAAGAAGTACGCTATTAACTATTAACGTACCTGTCTCTTCCGAAACGAATGAGTACTATGTAGAGCTCTATACTACATCGAATCACGAAAGTCT
+
ABBB?CCC@CCDDCECBBBBBCCCC?CCA<BBCC?><??BCCCCCD@DG?B=?A?99999*;>CCCCDDEC@@@8?A::::-;C>D<@@@8@BC@CABADCCCB<@<@B=?@@=@??AB@AACCDCCBCCC?CCDD?A@A@B@@@<@=@:97:CBBCCCD?AAAAAB>BB<A@@=?@???8??;5:AEDD/AA<=898>??@@<@=B@??<?;??BBB>BDDBBBBAE@BBB>BCB@CDBBBBBBBCCCDCBBBAA>AAAA@@???>=;77555AA@<B@@@
@ATNG8:01635:02169
GATGGTAGTGTGTCTCTGAGAGTAGTACTCATTCGTTTCGGAAGAGACAGGTACGTTAATAGTTAATAGCGTACTTCTTTTTCTTGCTTTCGTGGTATTCTTGCTAGTTACACTAGCCATCCTTACTGCGCTTCGATTGTGTGCGTACTGCTGCAATATTGTTAACGTGAGTCTTGTAAAACCTTCTTTTTACGTTTACTCTCGTGTTAAAAATCTGAATTCTTCTAGAGTTCCTGATCTTCTGGGATGTGTGCGCAGTGCCTACCATCGAACTTCAGAGTCT
+
5===@CECCCCDCCCBACCCDCCBCCBBBB@@<@BBB=BB?C?CCDDCDD?BBBBC@C?BBBC?E@@BBCCBBBD<AACCC1BB@DCBB=BCCCACDG>CB?BBCCCDACEECDCCC?CDD?B?CCCDCCBB?BBCC@CCCCCCCCCCBCBBCA@>@CC@BB>B>BAC@?@DCC@CCDDD8@<@=AA@@@0@A???<A@@ABBCABAACEEC5DBBBC@D@CB<BACBBBB?A@A@ACDD@B===8=000A@@BCCCBBBD@CCB?BBBFC?BA?BCCCCC@@
@ATNG8:01652:02137
GATGGTAGCTCACGTACGTCACACGTACTCATTCGTTTCGGAAGAGACAGGTACGTTAATAGTTAATAGCGTACTTCTTTTTCTTGCTTTCGTGGTATTCTTGCTAGTTACACTAGCCATCCTTACTGCGCTTCGATTGTGTGCGTACTGCTGCAATATTGTTAACGTGAGTCTTGTAAAACCTTCTTTTTACGTTTACTCTCGTGTTAAAATCTGAATTCTTCTAGAGTTCCTGATCTTCTGGCTCTCGTAGACAGATACATCGAACTTTGCAGAGTCTT
+
BBBC?CCCCB<B996=;;@CDEECBBCCCCBA>ABBC=CC@B@BBBBCBB?BBBBA=B?A@B@>A>AACBB@BBB?>>>=>1>?<;BAD:@BB@=@A@<?C>A@CCAA;?A;<;A??;?AC8<8<>>@=<<?<?AA@9>>??>>>DA@@@A=>>A<>>>:>C=A;@?@@CA>==<AAADD5A;A;@@AAA.@<89<0755///<:6:1888)8<==B=B:;;5;>==>>>:>:>>A>>=<AAA=ABA???;:;@B==66699=;;@=???:><9;632,,)
@ATNG8:01665:02164
GATGGTAGCTCTGCTCTGACTCTCGTACTCATTCGTTTCGGAAGAGACAGGTACGTTAATAGTTAATAGCGTACTTCTTTTTCTTGCTTTCGTGGTATTCTTGCTAGTTACACTAGCCATCCTTACTGCGCTTCGATTGTGTGCGTACTGCTGCAATATTGTTAACGTGAGTCTTGTAAAACCTTCTTTTTACGTTTACTCTCGTGTTAAAATCTGAATTCTTCTAGAGTTCCTGATCTTCTGGATACACTCATGTGCACCTACCATCGAACTTGCAGAGTCT
+
/99:6::;:555559995559555;>=::://)/:::38:5;265=>C;<9ABBBE?B?;;9>5?9>>>A@955;5::===)??<;<CD9?:>9.55;7<<<CBBBAA>ABB@AB@A>ACCAE@JCBBBBBB?AA;;:=BDCFCBCCBBBCCBBB@BAA=@B>@<@@@;;;BCG@CBCCC9D>B=;;;;;*;B;;;0;;;;;:::556;;<0;:=66168<<:=AAC<<<9=9??>@99299:4:DCBBBBBBB@@@@@A?BB@<<0000:@@::=???A999
@ATNG8:01648:02266
GATTAGCACGAGTCACTCATATCAGAGATCAGAACTCTAGAAGAATTCAGATTTTTAACACGAGAGTAAAACGTAAAAAGTAGGTTTTACAAGACTCACGTTAACAATATTGCAGCAGTACGCACACAATCGAAGCGCAGTAAGGATGGCTAGTGTACTAGCAAGAATACCACGAAAGCAAGAAAAAAGAAGTACGCTATTAACTATTAACGTACCTGTCTCTTCCGAAACGAATGAGTACGAGAGTCAGAGCAGAGCTACCATCGAACTTGCAGAGTCT
+
AAB?BBCBBBBDGDBCCDBBDB@@@@@AEAABCACCDBBCC?BB?B>AA877;;;,=?BA@BA?<;89::+9<?9>>?+=;;;5;;;1;>E@FBAA@@@:;;9@CD?ABB?BCBCBBBBBBBBB@@@B>A@;;8;A@?AA::8;@BBB@BBBBBAA@@?CCB@<00,00/499/33(3774322222$5:69888A@@@@;><>?AA=A<=>BCC?B;:;@AA?C<??A:@AB=??BBBBBCA?????ABBBBBB???<;;=;;;;;5;>:>ABAAA?@@
@ATNG8:01666:02267
GATGGTAGTGATACAGATCAGACACCAGAAGATCAGGAACTCTAGAAGAATTTCAGATTTTTAACACGAGAGTAAACGTAAAAAGAAGGTTTTACAAGACTCACGTTAACAATATTGCAGCAGTACGCACACAATCGAAGCGCAGTAAGGATGGCTAGTGTAACTAGCAAGAATACCACGAAAGCAGAAAAAAGAAGTACGCTATTAACTATTAACGTACCTGTCTCTTCGAAACGATGAGTACGAGAGTCAGAGCAGAGCTACATCGAACTTGCAGAGTCT
+
:;=96;;;;@B@>5555555;;<?A;;;;:>A>=<<9<9<<<=;<?>@@/97(3773>>::+:5?>ABCBB=9:;355?<===)<:5:.555&5594;?>===>>=:?;:;29:?5;;;;@B@BBCAAAB@B@>A@@@?BBBBBBBC=B?A9929=<<>:>=8884:8?8>=<A97278>>?8887755566$/:55/./557993717:7929298BBB@BBBCBCB@BBBA;@::99?<999=>??787=>>777<@;<>A@@??>>;>?<?>>=?;://
@ATNG8:01639:02320
GATTAGTATAGAGCTCTACATAGTACTCATTCGTTTCGGAAGAGACAGGTACGTTAATAGTTAATAGCGTACTTCTTTTTCTTGCTTTCGTGGTATTCTTGCTAGTTACACTAGCCATCCTTACTGCGCTTCGATTGTGTGCGTACTGCTGCAATATTGTTAACGTGAGTCTTGTAAAGCCTTCTTTTACGTTTACTCTCGTGTTAAAAATCTGAATTCTTCTAGAGTTCCTGATCTTCTGGGCTGCGCTGATATGCGCTACCATCGAACTTGCAGAGTCT
+
BBB?CCCBBBCBBBCCCDDDCCCBBBC??@?BBBB>BB@B@BBBBBBB>BCBBB>B@CBBB?B?CBBBB?>;;456565(589AA??8?AAC?C@=:=F086AB>=:=ABBAA?>7?=A;@;888@=<<>9>>55.7<<<<<<<<=<=>;///)//71661;8==@@@AA8838??@:AF==97333),,229-,,,,22-//949>>>+>>>99284:=:@@@;;;?;>:>>>>AA<@=<=19///6578FEECCBBBCCC?BBBCC@BB?BBBBCCA?>
@ATNG8:01677:02350
GATGGTAGCTATACGTAGTATCTATGTACTCATTCGTTTCGGAAGAGACAGTACGTTAATAGTTAATAGCGTACTTCTTTTTCTTGCTTTCGTGGTATTCTTGCTAGTTACACTAGCCATCCTTACTGCGCTTCGATTGTGTGCGTACTGCTGCAATATTGTTAACGTGAGTCTTGTAAAACCTTCTTTTTACGTTACTCTCGTGTTTAAAATCTTGAATTCTTACTAGAGTTCCTGATCTTCTGGGTGTTCAGCGAGTATCTACATCGAACTTGCAGAGTCT
+
BBAA?@;;<@A@>>>70//7;:@A;55449@@>;;:;?8>>8<9@@?@B@@@BB??<?<>BDD?C=@878C::::588===+A<7@@AA:@BA@=><;9@@:=?CCA>;===>888>:>BB;>;>H>?;;;:5:>=>398?>>>==786=<99;937568=<:>86889:<6652577@@.;:=688999)88//)/7;555=><<<5<>=/=<=8<<7;966/33...58805-..77662...3-27705...635:9>A?<///9//*/;689;:99998
@ATNG8:01668:02419
GATGCGCGACGAGCGTAGACCCAGAAGATCAGGAACTCTAGAAGAATTCAGATTTTTAACACGAGAGTAAACGTAAAAAGAAGGTTTTACAAGACTCACGTTAACAATATTGCAGCAGTACGCACACAATCGAAGCGCAGTAAGGATGGCTAGTGTAACTAGCAAGAATACCACGAAAGCAAGAAAAAGAAGTACGCTATTAACTATTAACGGTACCTGTCTCTTCCGAAACGATAGTACGATGAAGATCTCGTGTGCTACCATCGAACTTGCAGAGTCT
+
BBB<0//0//999A>AABBBB=ABB=;;9CAA?B>BBBBBBB@CE?B?B???BCDE3C?ABBCCBBBCCC;?988:::*:>:>5;;;2:=?;A>>>?==<?;?<?>8=8817;</////;98789><<8<<<A7;;C>>>>>>K=@??=AAB888=>:=???EH><;7;==9>;;;>7>??<?@EDD/76.5525535//).43359396//-.6;4933.//33;58A>3;;;;79;<<86///(/8=889>A=<7//77).//?=69:6797:3----
@ATNG8:01630:02453
GATGTAGCATCATGCATATCTCACCAGAAGATCAGGAACTCTAGAAGAATTCAGATTTTTAACACGAGAGTAAACGTAAAAAGAAGGTTTTACAAGACTCACGTTAACAATATTGCAGCAGTACGACACAATCGAAGCGCAGTAAGGATGGCTAGTGTAACTAGCAAGAATACCACGAAAGCAAGAAAAAGAAGTACGCTATTAACTATTAACGTACCTGTCTCTTCCGAAACGAATGAGTACTATGTAGAGCTCTATACTACCATCGAACTTGCAGAGTCT
+
ABBCCBBBBBBB;:;CDCJD@@@D@CCD@CDCCAA9?9==:>??C@EC=?899997777'749::BBBBBB>:3:@DDDDD1CB:?2;::&5<<9<666@DCCC@D@DD@CBB?BBBBBBBBDDCCCCBB?BCCC?BCDBBBBB>@=CAA>ACEECBBB@CBACCC@AA=BAB?AA9992:==<==<=<,=><@A@ACBBBB>>:=A??:><>>BBC?CCBBACC;=;9::-9992:??ACBBBBBBCBBBBBBB@@A@>>>@=??A<<5=;9@@@;:;;;;
@ATNG8:01637:02444
GATGGTAGACACGGTGTGCTCTCTCGTACTCATTCGTTTCGGAAGAGACAGGTTACGTTAATAGTTAATAGCGTACTTCTTTTTCTTGCTTCGTGGTATTTCTTGCTTAGTTACACTAGCCATTCCTTACTGCGCTTCGATTGTGTGCGTACTGCTGCAATATTGTTAACGTGAGTCTTGTAAAACCTTCTTTTACGTTTACTCTCGTGTAAAATCTGAATTCTTCTAGAGTTCCTGATCTTCTGGTATGACTAGTGTACTACTACCTTCGAACTTGCAGAGTCT
+
BC@@>@=>@B=00)/////9::9::<;::;>:>:>@AA<AC@C>@?=;;77-3-33874913338276;377@?:::8=>===*9945//).77:*--67,--(...2755.555562..4..(.(.36597779;;>>@C7:;<:9:7:9;<A=9999.5225@@8=:567A>>>A>8:8888(84:98///)/6::>,//557536///88+85:;=5<8==9=>>7333+-)-79<<<177717==???=====>A@@AA?@?<A;>>C7:96:9:??>=>>
@ATNG8:01662:02423
GATGGTAGCGCATATCAGCGCAGCCCAGAAGATCAGGAACTCTAGAAGAATTCAGATTTTTAACACGAGAGTAAACGTAAAAGAAGGTTTTACAAGACTCACGTTAACAATATTGCAGCAGTACGCACACAATCGAAGCGCAGTAAGGATGGCTAGTGTAACTAGCAAGAATACCACGAAAGCAAGAAAAAAGAAGTACGCTATTAACTATTAACGTACCTGTCTCTTCCGAAACGAATGAGTACTATGTAGAGCTCTATACTAATCGAACTTGCAGAGTCT
+
?@><:<;;;=CC;;;CA@@BBCBCB?BCC<@??@;:49=A@A?AAB>@@;?8<>:>>?@A0A?CCCCGCCCBA@:@;;;BB9BEAEAEJJ;CCC@DCCA@ACAA?A@CD@CCC?BACBDDBBBBBBBCCCC@CBBA>@ABACCBB?CACA@?@CCEDCCC@CCCA@@9@A=?>>=@@@@@8?==9999999%0>;>000><==?7;88>>A7;7;ACCCBDCABBA@=@@CED?ECC????CDDCCBAAABBBBBDDCCA>>>>;>AAC;>><?>>><==@=
@ATNG8:01663:02489
GATGGTAGCTCGCTGATGATATCTCCAGAAGATCAGGAACTCTAGAAGAATTCAGATTTTTAACACGAGAGTAAACGTAAAAAGAAGGTTTTACAAGACTCACGTTAACAATATTGCAGCAGTACGCACACAATCGAAGCGCAGTAAGGATGGCTAGTGTAACTAGCAAGAATACCACGAAAAGCAAGAAAAAAGAAGTACGCTATTAACTATTAACGTACCTGTCTCTTCCGAAACGAATGAGTACACACTCTCATATGACACTCCATCGAACTTGCAGAGTCT
+
@BBD@GDDDC??CBAADFCCBDCCD@CCB?BCB@@@=A=ACA:::B?BA?A=?>??@FDF3A?AABCCDCDA@@8==<:999'45.57==?2>>>8666?BDCCG@E@A@=;:;>AABCECCBBBGCCBC:96:C@><AAA@AB??=@=AAA@BCCCCCCB?BCCDAA?8809@A;@?9999+9=<;=>====&:=9>888BBB?@7;7;>>>3838>AAA>AB@@@BB@C?BBB<AAA>ABBCBBBBCBBBBCBBB@@CCCBCAA=ABBBC>@@?BBCBBB>>>
@ATNG8:01651:02537
GATGGTAGTGATACAGATCAGACACCAGAAGATCAGGAACTCTAGAAGAATTCAGATTTTTAACACGTGAGTTAAACGTAAAAAGAAGGTTTTACAAGACTCACGTTAACAATATTGCAGCAGTACGCACACAATCGAAGCGCAGTAAGGATGGCTAGTGTAACTAGCAAGAATACCACGAAAGCAAGAAAAAGAAGTACGCTATTAACTATTAACGTACCTGTCTCTTCCGAAACGAATGAGTACTATGTAGAGCTCTATACTAATCGAACTTGCAGAGTCT
+
??@B?BCBB=BA;;;;9555;<;;;8<<>9;;<<>B9B>?84333718;4?<AA884===)82333699=/0*-9.5---888):;6:)555&59;455699;;//)/57748:<7;;;<=;;@ACCBBB@A@@CBBB>@@A@AB??<@=@BB?B@@@A;;:?BCBCAA>A@=@@>*0/666.668333333$381222599:==5A5::7;7;9?ACAB>ABB@A@CAD?BBC>BBA=??>???BCBBAABAA??:?>888@@E=AA??<?@8888:==666
@ATNG8:01677:02534
GATGGTAGGTGCAGCATGAGTGTATCCAGAAGATCAGGAACTCTAGAAGAATTCAGATTTTTAACACGAGAGTAAACGTAAAAAGAAGGTTTTACAAGACTCACGTTAACAATATTGCAGCAGTACGCACACAATCGAAGCGCAGTAAGGATGGCTAGTGTAACTAGCAAGAATACCACGAAAGCAAGAAAAAGAAGTACGCTATTAACTAAACGTACCTGTCTCTTCCGAAACGAATGAGTACGATGAGAGAGCTCTCTCTACCATCGAACTTGCAGAGTCT
+
5=<<=@<A;@:@556;;;;=A?<<00)/885/55;<;6?=?GDBB@@<@A=A=AAA;;:;:*;>CCBDCBBBCCC>BBCDDEE3AB>A<@@@8@AC?A@@@BAC::9:ABB?BCC=?>BBCCDCCCCCCBCCB?BBBC?CCBBBB??<@@D@@>@CCCBBBB>BBBCBB>BB?>==:<<;=;3<<<999999(0<6:///<:==>;?;@???9?@::74;----77-3-:AA8@??<>>AA@@??????@>>>>>>>A>>>;<<;A888@;AA8>>AA>>>;;
@ATNG8:01681:01945
GATGGTAGTGTGTCTCTGAGAGTAGTACTCATTCGTTCGGAAGAGACAGGTACGTTAATAGTTAATAGCGTACTTCTTTTTCTTGCTTTCGTGGTATTCTTGCTAGTTACACTAGCCATCCTTACTGCGCTTCGATTGTGTGCGTACTGCTGCAATATTGTTAACGTGAGTCTTGTAAAACCTTCTTTTTACGTTTACTCTCGTGTTAAAAATCTGAATTCTTCTAGAGTTCCTGATCTTCTGGCGCGTATGTATGTCGCCTACCATCGAATCCTCTTAGTCT
+
5===?BBBBBBCCCCCCBBCCCCCCCBBBBBB?CAA>AF?B@BCBCDDFACCC;;:;?CBBB?CFIBBBC:;;C=;;;;;*44.4;<<3;;@@=@:<79B7:;@@BB?BAGDCCCC>BAB@B@BDCCBCDCAFCCC>BAAABBBABBBBBCBBD@AAA@CB?A=??BBBCCDD?BBCDE;E@B>BBIIH5BBBBB6;;@@@;;;BB@CCCC5CBBBB?A@CC@CCCBBBC@B?ACBBBB>A;:6:B@AAC;;;D;;;B@@<@AA7;;@AA?@A????????BB
@ATNG8:01716:01939
GATGGTAGCTCTGCTCTGACTCTCGTACTCATTCGTTTCGGAAGAGACAGGTACGTTAATAGTTAATAGCGTAACTTCTTTTTCTTTGCCTTTCGTGGTATTCTTGCTAGTTACACTAGCCATCCTTACTGCGCTTCGATTGTGTGCGTACTGCTGTAATATTGTTAACGTGAGTCTTGTAAAACCTTCTTTTTACGTTTACTCTCGTGTTAAAAATCTGAATTCTTCTAGAGTTCCTGATCTTCTGGGCTGCGCTGATATGCGCTACATCGAACTTGCAGAGTCT
+
ABBC?BAA?;;595995569555==<<:::::6:<::4..*-(-8868=>2/0///)/7/45:)/,///;/55.59444444$499098.44)44//47//)/7277<==>9?CBBC9;;@BBC@B@BBBBABAB@C;;;<AAAAB@@A@ABAAAABC=:::?BC?B@BCC;;;BAB;>::;;.:;?299999$99=D@>B@@>@@=955.5555$59955.69=A>@@=000><?+00A@@@<@ABB;A@;;:;A@AABBBCCBBBBBBBBB@@@=@@AAABAAA
@ATNG8:01695:02054
GATTAGTGTGTCTCTGAGAGTAGTACTCATTCGTTTCGGAAGAGACAGGTACGTTAATAGTTAATAGCGTACTTCTTTTTCTTGCTTTCGTGGTATTCTTGCTAGTTACACTAGCCATCCTTACTGCGCTTCGATTGTGTGCGTACTGCTGCAATATTGTTAACGTGAGTCTTGTAAAACCTTCTTTTACGTTTACTCTCGTGTTAAAAATCTGAATTCTTCTAGAGTTCCTGATCTTCTGGGATGTGTGCGCAGTGCCTACCATCGAACTTCAGAGTCT
+
??B@>=<<595:555:;9;:<<==>>>BCB?CBCC=CC@C?BBBCCBB?CCCED@D=AAAC?C@CBBBBCDCC=?????1@D?CBBB>BCCD?CCC@DE9;9BDDE@DDGGDCCC@CCC?C?CCCCCCBC@DDCC?BAAABACCC???BBBCB?BBB@BC?B>BABBBBBAB;?:9:9.:=?>;;;;-;AAAD>CCBCCCCCCB<@A@A0ACCEEADAED?BBCDD998:=A?@A??;@?@A8@;;;;;A:999995<;<;?:>@@>>:>>:=??DDE9;
@ATNG8:01718:02023
GATGGTAGATATATGCACGCTCTACCAGAAGATCAGGAACTCTAGAAGAATTCAGATTTTTAACACGAGAGTAAACGTAAAAAGAAGGTTTACAAGACTCACGTTAACAATATTGCAGCAGTACGCACACAATCGAAGCGCAGTAAGGATGGCTAGTGTAACTAGCAAGAATACCACGAAAGCAAGAAAAAGAAGTACGCTATTAACTATTAACGTACCTGTCTCTTCCGAAACGAATGAGTACGTGTGACGTACGTGAGCTACATCGAACTTGCAGAGTCT
+
EECC?CCCDCCB@@CDDDCBBBBCC?CDD@DCC??@?D?BBBBBAC?BB?B?>=?<=?=?.?=AAABBB>@AAA7AACCCCC1B@:?299,;AA<BBBBBBCDC>A>@B?B@A>AACDBBBBDCCEEDDBB?CDBB>@@BBBB@@596:@@<@CCCCAAA?BCBBBB=?@8@@@:??=<<5:9:9=@@AB2AC<@888@@@@>=B=DA@@:><>AD@@>@BBAACC?B@BBA:A??=?BBCCDA@@ABCCBBCCCCCBBBCBBBBBABB@BB>A@A?BC=>>
@ATNG8:01710:02103
GATGGTAGTGCGTGAGAGAGAGACCCAGAAGATCAGGAACTCTAGAAGAATTCAGATTTTTAACACGAGAGTAAACGTAAAAAGAAGGTTTTACAAGACTCACGTTAACAATATTGCAGCAGTACGCACACAATCGAAGCGCAGTAAGGATGGCTAGTGTAACTAGCAAGAATACCACGAAAGCAAGAAAAAGAAGTACGCTATTAACTATTAACGTACCTGTCTCTTCCGAAACGAATGAGTACTATGTAGAGCTCTATACTACATCGATAACCTCGAGTCT
+
44;;8=B===>C>BCCBBBEC@?AB=BBB@CBBBBC?B?BAAACCC?BA?C@DA@????;+86<=====BBB@>6<<;;;;;$9<392555&5<>:@CCCCCC;;;;@CA?AAA8::AABBFDCCGCCCBCC?C?@@>@@CBAAAC?B>A;;7<CAAACBC?A:::AA<AB????7:9@@@;@@@>AEKED/:;6:///7:;;;=A=>==B=B<?>CBC@BBB@@@B>@;??B=BDC>:9:???ABCBBBBBB>;:@@B@@@>>>A;;;===:>8=====>;:
@ATNG8:01719:02218
GATGGTAGTGTCGATATGAGAGTGTGTACTCATTCGTTTCGGAAGAGACAGGTACGTTAATAGTTAATAGCGTACTTCTTTTCTTGTCTTTCTGTGGTATTCTTGCTAGTTACACTAGCCATCCTTACTGCGCTTCGATTGTGTGCGTACTGCTGCAATATTGTTAACGTGAGTCTTGTAAAACCTTCTTTTTACGTTTACTCTCGTGTTAAAAATCTGAATTCTTCTAGAGTTCCTGATCTTCTGGGTCTCTCTCTCACGCACTACATCGAACTTGCAGAGTCT
+
;:993::7@>////999566?;;:;::55553:5:89909:393455::996;;5955>:>BBB?C@@@@665<<>466><+44.444::2444=949>A<AA?BBBABBACCCCFHCC@BBBAD@CBCCCBBB@CCCGACBBBBCDJCCBB::;;C@CBB?@@=@?BBCAABCCC@CBBBB:B?B?AAAAA0??;:;6;A@AAB@@AA5;;;;*<;<;@=A>CC@CCBGCCD?D?CCAA@DABA@@9@;;;BBCCCBCCCBBBBCCBBBCC@BG@CCCCCCBAA
@ATNG8:01724:02177
TATGGTAGCACACGAGATCTCATCGTACTCATTCGTTTCGGAAGAGACAGGTACGTTAATAGTTAATAGCGTACTTCTTTTTCTTGCTTTCGTGGTATTCTTGCTAGTTACACTAGCCATCCTTACTGCGCTTCGATTGTGTGCGTACTGCTGCAATATTGTTAACGTGAGTCTTGTAAAACCTTCTTTTTACGTTTACTCTCGTGTTAAAAATCTGAATTCTTCTAGAGTTCCTGATCTTCTGGTGTCGTCTATCATGTACTACCATCGAACTTGCAGAGTCT
+
694945<=<=>>=;;<?;?@B=@@AAAA@C;;6;CCC>BBAC?BBBCDEE@CBABB<?=?AAA;@>AACCCCCCD>ABBBB2AB>AACG>C@AB00/<6:::<<@BBC@BCBBBCCC@CDD?B?CCBBAAAB@@@@B@HCGDCBBBC;;;BBBAA>ABA>AA=A>ABCBCBBCC=A;;;;-;4;4;:;;;*;;;;D::;BAAAC@>@4;9;9'9995:=<=AB>@ACBBAB>A=AAAABB>@:;6;@AFCBCCDCBBBCABACBB?@@;;;=;;8;CCCCBAAA
@ATNG8:01710:02326
GATGGTAGTATCTGCACACTCTGTCCAGAAGATCAGGAACTCTAGAAGAATTCAGATTTTTAACACGAGAGTAAACGTAAAAAGAAGGTTTTACAAGACTCACGTTAACAATATTGCAGCAGTACGCACACAATCGAAGCGCAGTAAGGATGGCTAGTGTAACTAGCAAGAATACCACGAAAGCAAGAAAAAGAAGTACGCTATTAACTATTAACGTACCTGTCTCTTCCGAAACGAATGAGTACAGAGAGTACGATATGTCTACCATCGATTCCGGATAGTCT
+
4=>>;>;;;;<;>ICBCBBBB=CCC?CB@=@A@@CC@C@CBCDABB?BB?B?BBAAADFF3B>997A@CA??>?6<3;9494$4;7;.555&5994;;<@<??;?>?<AA=AA@89:??A@AACCCCBBBCG@BBBC?BBBBBBBB?B@CBC?BDDDCAAA@BBAABB=@A?BBB?CCCCF<>>@9<::::*:>:>889BAA@@=B=>>>?;>:=?CA@=@DDAAAB=?<;A@5=;;-00@>>ACBBBBAAABBBAAAAA;;<@B<?@@>=>=B=@=@;76---
@ATNG8:01704:02495
GATAGACATATCGTACTCTCTGTACTCATTCGTTTCGGAAGAGACAGGTACGTTAATAGTTAATAGCGTACTTCTTTTTCTTGCTTTCGTGGTATTCTTGCTAGTTACACTAGCCATCCTTACTGCGCTTCGATTGTGTGCGTACTGCTGCAATATTGTTAACGTGAGTCTTGTAAAACCTTCTTTTTACGTTTACTCTCGTGTTAAAAATCTGAATTCTTCTAGAGTTCCTGATCTTCTGGTGTCGTCTATCATGTACTACCATCGAACTTTGCAGAGTCT
+
ABBCCDDDDCBBBCCCCCBBBCCBBBC??>@BAA<BB>B@CCB@@AC@BBAAA>BAFDAA>A?CCA??CDBA:79998(:>6>9991:?>@?BB@<=;5:8>=?><?A;<<AAA;AAA;A;>>>?=888;????7;;A;>>?A@@@@@??994:==<AB=B;A@@???DAA:>>@@@6@<@;?AAAA.AA9990777///999?<@@@@/@===@<@=AA=BA@>=??<A<AB@?=<499>9@A?>>>>>>CB;:;;@;;;;166=>@99992=<933-,,9
@ATNG8:01713:02491
TATGGTAGGCGACATACATACGCGCCAGAAGATCAGGAACTCTAGAAGAATTCAGATTTTTAACACGAGAGTAAACGTAAAAAGAAGGTTTTACAAGACTCACGTTAACAATATTGCAGCAGTACGCACACAATCGAAGCGCAGTAAGGATGGCTAGTGTAACTAGCAAGAATACCACGAAAGCAAGAAAAAGAAGTACGCTATTAACTATTAACGTGCCTGTCTCTTCCGAAACGAATGAGTACTGCGTCTCACTCTCGCCTACCATCGAACTTGCAGAGTCT
+
@A??=ACBAECCBBBBDDBBBEC@A?ADC@CCBBBB?B;??GEE??<@D@F@B@@99999$:<BCCBBBBBDDD>DBBBCEC1BB=@6:::6;?@?@@ABBBBCB?B?AA>ABB>AAAACCCCCBBCCCBBC?CCDD@BAABBB??:?;?@@<ACCCACCB@AABAAA>AA>BBC=??;;;3<<<9<@@@@2@C??888AAA@?:>;@BBD9<9<>DDD@DCCBCBB@C?BBC=CBB?ABBCAAAAABBCCCCCCCCCCCC@BBB=@@DDD@AA?ABBDDDA??
@ATNG8:01689:02527
TATGGTAGCATCATGCATATCTCACCAGAAGATCAGGAACTCTAGAAGAATTCAGATTTTTAACACGAGAGTAAACGTAAAAAGAAGGTTTTACAAGACTCACGTTAACAATATTGCAGCAGTACGCACACAATCGAAGCGCAGTAAGGATGGCTAGTGTAACTAGCAAGAATACCACGAAAGCAAGAAAAAGAAGTACGCTATTAACTATTAACGTACCTGTCTCTTCCGAAACGAATGAGTACGAGAGTCAGAGCAGAGCTACCATCGAACTTGCAGAGTCT
+
AA::7;AAABBCBAAABBBBFCCBB@BBC@BBBC;:8;?BCCBDDB@CC@C@CBCDDCCC5C@BCCCCA@@@@@;A@?@@@@0@A;@<@CC9BBC@CCBBDCC@@>A?AB?CBC=BACCCBBBCDFFD@?@B@BBBC@BB??@A@A=A@DBC?ACDCBAAA?BBBB@@>@@<@@@;@A?@?8<<=998888(5=6:565?>=@@<@=B>>=<>;>@CBC@BBBACCE@C?AAA<ACC?@@?BCBCBAA@A@@BBABBBCBBB889?BB>;;=??<???>>????
@ATNG8:01732:01926
GATGGTAGATACTCGCTGATACACCCAGAAGATCAGGAACTCTAGAAGAATTCAGATTTTTAACACGAGAGTAAACGTAAAAAGAAGGTTTTACAAGACTCACGTTAACAATATTGCAGCAGTACGCACACAATCGAAGCGCAGTATGGATGGCTAGTGTAACTAGCAAGAATACCACGAAAGCAAGAAAAAGAAGTACGCTATTAAACTATTAACGTACCTGTCTCTTCCGAAAACGATGAGTACTATAGACTATCTGAGACACACTAATCGAACTTGCAGAGTCT
+
666?:?;<<<CCCCCCCBBBDDCCC=CCC@BBB@?@?B?A:99A@@:==*0)/:;:>>@>+;6998;;><<8::355?BBBB1BB=B6::909AA=;;69;?=9;2::??>@AC>A::8A;;;CCD<;;BBA>BA@@=@AB@@?CCA=5;00*0>000=?@8@BB888;::69<<4::AAA6:;:8:::::)6:38///98=89087)88789=.66A@?=A:9:?A?9:60000)000/98<=;;BBBBBC@A=@CCCDBBBDBBDBB?BBBB???;??????BB@
@ATNG8:01756:01947
GATGGTAGCGCATATCAGCGCAGCCCAGAATATCAGGAACTCTAGAAGAATTCAGATTTTTAACACGAGAGTAAACGTAAAAAGAAGGTTTTACAAGACTCACGTTAACAATATTGCAGCAGTACGCACACAATCGAAGCGCAGTAAGGATGGCTAGTGTAACTAGCAAGAATACCACGAAAGCAAGAAAAAGAAGTACGCTATTAACTATTAACGTACCTGTCTCTTCCGAAACGAATGAGTACGATGAGAGAGCTCTCTCTACCATCGAACTTGCAGAGTCT
+
?<<=:<<=<<<?<<<=???>@CCCD>A>=800/;;:2:5555::<=8;=6<5////////$47=<<666<<5;;09>==:<<+<A=B4;:;4:>>;596?@@??@5:49?:?<?388>>BBBCCBCBAACCBAC@@@7;<AABBBE@EGC;;:;@@B@AAC@BCCCCB@BB@CCC?BBA@@8?9:3:::::(9@8>;>BB@AAA<?8=<780818@EAA>AAAA@@@@D@BCC=BAA=AAC?@@C???BBBABCBBCCBB9779:088>>B>??;?B?>98889
@ATNG8:01762:01945
GATGGTAGAGAGAGCTCTCTCATCGTACTCATTCGTTTCGGAAGAGACAGGTTACGTTAATAGTTAATAGCGTACTTCTTTTTCTTGCTTTCGTGGTATTTCTTGCTTAGTTACACTAGCCATTCCTTACTGCGCTTCGATTGTGTGCGTACTGCTGCAATATTGTTAACGTGAGTCTTGTAAAACCTTCTTTTTACGTTTACTCTCGTGTTAAAAATCTTGAATTCTTCTAGAAGTTCCTGATCTTCTGGTATACACTACTCGCTCCTACATCGAACTTGCAGTAGT
+
5944.5<ACB;;:?955555::<:@A<;;;;A8@@@@;@B=A>@@8776:)/)////06(33781728797>8334488===+555:677/6>;;073:;137.22236550567889552..).274<<C@755>;>>>=49:7;;8:>;>=AB>=>>55525695;9>>>@<<>AA:=>>DD6A:=:>?AAA.;;???5==?>?>A;;;8==<<+=;;6;B=B=??<===////:9@9=?@A=>:>@@=>=;;<B<;;A=>>///6::>>><==9==1766699,,
@ATNG8:01767:01949
GATGGTAGCTCTGCTCTGACTCTCGTACTCATTCGTTTCGGAAGAGACAGGTACGTTAATAGTTAATAGCGTACTTCTTTTTCTTGCTTTCGTGGTATTCTTGCTAGTTACACTAGCCATCCTTACTGCGCTTCGATTGTGTGCGTACTGCTGCAATATTGTTAACGTGAGTCTTGTAAAACCTTCTTTTACGTTTACTCTCGTGTTAAAAATCTGAATTCTTCTAGAGTTCCTGATCTTCTGGATACACTCATGTGCACCTACCATCGAACTTGCAGAGTCT
+
44;;6<BBA@;?A;<<>:99:55559::<B:94>555/5>5?9;DCCFAA6>;955.4:4449.5.5:<CCBBCC@BBBAA0BB>A@@@:?@A@4:6<7<@?BCCCCCACCCCEBBB?BBB?B@CHCCBBAC?BBCC?CCCCBBBCCCBBAABBB>BBC?BC?C>@@ACABBBB=@>=>>*9499::9:*;CBDJ=CCCBCBGCBBACBCB5BCBCM@C?BC@CCBBCCC?C?BCBCBB?AAB?BCCCBBBBAA@@@ABB??@@@BC???>A@>AAAA???BB
@ATNG8:01752:02003
GATGGTAGGACGAGCGTCTGAGAGGTACTCATTCGTTTCGGAAGAGACAGGTACGTTAATAGTTAATAGCGTACTTCTTTTTCTTGCTTTCGTGGTATCCTTGCTAGTTACACTAGCCATCCTTACTGCGCTTCGATTGTGTGCGTACTGCTGTAATATTGTTAACGTGAGTCTTGTAAAACCTTCTTTTTACGTTTACTCTCGTGTTAAAAAATCTGAATTCTTCTAGAGTTCCTGATCTTCTGGGCTGCGCTGATATGCGCTACATCGAACTTGCAGAGTCT
+
BBBF?BACACCAA;66;;?CCDCIACBBBCBB>A;:;5;B?B@BCCCDDD@DCC;;:;@BCFD@C?CCCCCBBBB?@>>>=,@A<AADE>BCA@<@B;<7;?AACCCCACCCCCCCCBCDE8:79A?@ACCC@CCBC?CCCBBBB@@@@@CCBBD=999=@B?E@BC@AA@A;;5;@A@A9@>B=;;;;;*:?;;;8;BCEIA@B00,00000%0<<A@=A<;;7;CCAB@@=@<@B@@;;5;?@A=A;;<CCBACBBCGGCFCCCCBBBB?@@>@@BB9::99
@ATNG8:01756:02023
GATGGTAGCAGACGTGACAGAGCGCCAGAAGATCAGGAACTCTAGAAGAATTCAGATTTTTAACACGAGAGTAAACGTAAAAAGAAGGTTTTACAAGACTCACGTTAACAATATTGCAGCAGTACGCACACAATCGAAGCGCAGTAAGGATGGCTAGTGTAACTAGCAAGAATACCACGAAAGCAAGAAAAAGAAGTACGCTATTAACTATTAACGTACCTGTCTCTTCCGAAACGAATGAGTACCTCTCAGACGCTCGTCCTAATCGAACTTGCAGAGTCT
+
BABBADCCC@AABBBBBBCCDDCDD@DBB@A@@@>><?>AABBBBB?AB?A????@ACDC2B?BCBBBBBB>>>7=>AABAA0AB@B5;;;.;@C<996A=@@?@>@@BB?CBB@CCBCCCCCCCCBBBCCC@CCAA=:9:?AA@@=A?A@@=@@@BBDCC?CAABBB?BB?B>?8<@999+9<<8:<===.=A;?;;;@@@@@:>:=AAA7;7;ACCC@BBA@@BA=@>AA?8C??=@CDDAAA?AAAAAAAACAA???A=@@9>>?D;>=7>AAA@@>>>
@ATNG8:01730:02115
GATGGTAGTGTCATATGAGAGTGTGTACTCATTCGTTTCGGAAGAGACAGGTACGTTAATAGTTAATAGCGTACTTCTTTTTCTTGCTTTCGTGGTATTCTTGCTAGTTACACTAGCCATCCTTACTGCGCTTCGATTGTGTGCGTACTGCTGCAATATTGTTAACGTGAGTCTTGTAAAACCTTCTTTTTACGTTTACTCTCGTGTTAAAAATCTGAATTCTTCTAGAGTTCCTGATCTTCTGGACAGAGTGTGCAGATACTACCATCGAACTTCAGAGTCT
+
--550566>CBBB?==>>CBBBBDC@@?ABBB@BDDF=CC@C@CCCCBBB@BBBBC>@=A???=B>BBCBBAAA@<ABDDD3BA=@?BB<AAAA>ABB?BD?BAGCCC>AADCCCCC@CCF?A>AC9::BBB?CBCC=@ACCCBBBBDEDBABBC@CCB>BC@C@B@@@CBECC?A@?@?5@=A=@AAA@0@A>@@;@@BACCC9:9>@A@B0@@AAB=B>BC?BBBCCCB@B?BBBBCC@BCB@CCCBBBBCCCBCECCBBBBC?CCC@A>@@>@BCCEBBB
@ATNG8:01740:02088
GATGGTAGACACGTGTGCTCTCTCGTACTCATTCGTTTCGGAAGAGACAGGTACGTTAATAGTTAATAGCGTACTTCTTTTTCTTGCTTTCGTGGTATTCTTGCTAGTTACACTAGCCATCCTTACTGCGCTTCGATTGTGTGCGTACTGCTGCAATATTGTTAACGTGAGTCTTGTAAAACCTTCTTTTTACGTTTACTCTCGTGTTAAAAATCTGAATTCTTCTAGAGTTCCTGATCTTCTGGTAGAGCGTGCATATATCTACCATCGAACTTCAGAGTCT
+
55==8=BCCDCDCDB@A@ACDBCCCBCBBCBB@BBBC=AA?A?BBAAAAA>AAB@B=@>BBAA>A>ABBBB@@>@<@>@@@.>>9>>@>9@BB@:<>>8:=6=;;:@@:>=@AAA>>9=>>;A:??A><<<>9>AAA9=>>>>>?>??>?A=>>@<>>><AB=A<<;<>BBB>>9@@@@@5@8<696555'39222(,,,,,,9<7;8;FFC/A>>?B=C=AA=@@@>>>?;?<AA>>>>:=>B<A@@>>>>>>>?DDAA==ACD;?888A9<=8<>AA@>>>
@ATNG8:01729:02141
GATGGAGTGTCATATGAGAGTGTGTACTCATTCGTTTCGGAAGAGACAGGTACGTTAATAGTTAATAGCGTACTTCTTTTCTTGTCTTTCTGTGGTATTCTTGCTAGTTACACTAGCCATCCTTACTGCGCTTCGATTGTGTGCGTACTGCTGCAATATTGTTAACGTGAGTCTTGTAAAACCTTCTTTTTACGTTTACTCTCGTGTTAAAAATCTGAATTCTTCTAGAGTTCCTGATCTTCTGGTCTACTACACTGTACTCTACCATCGAACTTGCAGAGTCT
+
/:898=>AAAB@<=@@BAABBBCA@@AA>?A8??>>659.5.555;:@@9544445:5:900+0*/7779:<<:588:8+8;055=??69887;4:>?6?>4777@AB@CCDCCCBC>B@A8:8:CBBBBCDADCCC?BBC999CDDCBBA9:9B?CED@CC@C?AABCCCCBA>?;:;:.;>@>:;:;:*;BCCE<BBCBCBCCBC?CCCC2AABDD@F@CC@CCBBA::7;?ACBBBC@A:;7;B;;;FCAABBACBABACCC?;;;BA=AD>@A@CCCBAA
@ATNG8:01773:02265
GATGTAGAGTATCATGTGTATCTCCAGAAGATCAGGAACTCTAGAAGAATTCAGATTTTTAACACGAGAGTAAACGTAAAAAGAAGGTTTTACAAGACTCAAACAATATTGCAGCAGTACTCACACAATCGAAGCGCAGTAAGGATGGCTAGTGTAACTAGCAAGAATACCACGAAAGCAAGAAAAAAGAAGTACGCTATTAACTATTAACGTTACCTGTCTCTTCCGAAACGAATGAGTACGTGTGACGTACGTGAGCTACCATCGAACTTGCAGAGTCT
+
//99;<;====?>>>=;;>A;55<8<C>9::;:;:7;7;;;;;<<<@C@E?@@ABABBB0B?B<;6>=>>@@@7;:>>===,=>5?:CCC2>>>7:543333(3:5=9989A@<B9996==@<?=4444455.599<559@:?:945.55:::944.4:<<4404:-33828;99:)33/(//////#//(/96688<::>@<<<971816//(//(/77558A::5979.800*0//76/////-888./-8-//;;::<=9?:;982894:??>=>://
@ATNG8:01755:02361
GATGGTAGTATATCGCGTCGCTATCCAGAAGATCAGGAACTCTAGAAGAATTCAGATTTTTAACACGAGAGTAAACGTAAAAGGAAGGTTTTACAAGACTCACGTTAACAATATTGCAGCAGTACACACACAATCGAAGCGCAGTAAGGATGGCTAGTGTAACTAGCAAGAATACCACGAAAGCAAGAAAAAGAAGTACGCTATTAACTATTAACGTACCTGTCTCTTCCGAAACGAATGAGTACATAGATATACGTATAGCTACCATCGATCTTGCAGAGTCT
+
5>==?BCBBCCCCAAACCCCBCBCC@CDD>AACA:::;@BCDBCCC@CC?C@CC88:DDD3A?CCCBBBAA><<3;=>?@A7A=@@E@CDD;DDD@CCCBBBCCC@C@CC@CCB>AACBCCDCCCCCBBBBB@CC??;@@A@@BBB?CADCCABCBCCCCC?CBBBBA@BC?888;>A@@@;::9=>@@@@.@B>AAB=@@B@@<@<AA>>:><@BCCC?BBA@@@A>B?BDD>DCC=@A@CCCAAAAADB@?9;<@AAAA@@>>:>@?>?A=>6A@====;::
@ATNG8:01761:02357
GATGGTAGATACTCGCTGATACACCCAGAAGATCAGGAACTCTAGAAGAATTCAGATTTTTAACACGAGAGTAAACGTAAAAGAAGGTTTTACAAGACTCACGTTAACAATATTGCAGCAGTACGCACACAATCGAAGCGCAGTAAGGATGGCTAGTGTAACTAGCAAGAATACCACGAAAGCAAGAAAAAGAAGTACGCTATTAACTATTAACGTACCTGTCTCTTCCGAAACGAATGAGTACTATAGACTATCTGAGACTGCCAAGGCAGCACAGGGGATAG
+
A;556<<<?>;BA969>;<@BBBCD=BBB?ABA???<?=ACBBBBC?BC?C?><=99999'8;>6578@9555:3:99:::-4@;@2;;;&5A<8?<<;<<:9@6;6:B=AAA>AAA?@ABCCECCCBBBB>AAAA=@@ACCCBB?B@B;;6;@?B@>>?9<=@<<?=>=9<<828;766.6//(.5555'//)6;;;66577172555:9>288??;?A=669BC?C8<BC988817399;88<::@888<9=<<<=:99;9:3:58-44:::;<=??1=<88
@ATNG8:01777:02337
GATGTAGCGCGACGAGCGTAGACCCAGAAGATCAGGAACTCTAGAAGAATTCAGATTTTTAACACGAGAGTAAACGTAAAAAGAAGGTTTTACAAGACTCACGTTAACAATATTGCAGCAGTACGCACACAATCGAAGCGCAGTAAGGATGGCTAGTGTAACTAGCAAGAATACCACGAAAGCAAGAAAAAGAAGTACGCTATTAACTATTAACGTACCTGTCTCTTCCGAAACGAATGAGTACGTGTGCGACGTGTCTCCTACCATCGAACTTGCAGAGTCT
+
CDCCBCCBCBCCBBBBCBCCBA@A=BBB@CCCA@@?B?BCF@@?B?BA>@?99:??CCF3C?BBBBBCBBABA;?;@CBBB5BC@C=AAA9CBDADBBBDCCCC?C?CD@BAA>BBCABBCCCCBCCCDBB?BBBC?ABBBBBAA>B@CCC?BCBCBCCA>AABBBB>CC>@@@9>>=>>8??;:?@@@@/AF>A877>>>BA:?;@@@@7:7:ABBB@CBA@@AA=@=A@@<AAA?BBBBBC>>>?@@@AB@???????;:;;;?A<<<98617>>AAB>>>
@ATNG8:01784:01964
GATTGTAGCTCTGCTCTGACTCTCGTACTCATTCGTTTCGGAAGAGACAGGTACGTTAATAGTTAATAGCGTACTTCTTTTTCTTGCTTTCGTGGTATTCTTGCTAGTTACACTAGCCATCCTTACTGCGCTTCGATTGTGTGCGTACTGCTGCAATATTGTTAACGTGAGTCTTGTAAAACCTTCTTTTTACGTTTACTCTCGTGTTAAAAATCTGAATTCTTCTAGAGTTCCTGATCTTCTGGGTCTACGCTCGTCGCGCTACCATCGAACTTGCAGAGTCT
+
444.449;;5566:::;666<::56555<<530388:3:<8=7;@ABCCC@FCFDC?C@CCBB@CFCBBBCAA@D@CDEEE5CB?BCBA<A9:5.55<7<<:=@??BC@?CCCCCBB>BBJAD@GECCBBBC?BBBB<AACABBCBCCBCDBBBB?A@@;?@;@=AACCDBBBC5;;;;;.;>B>A@@@@,@BBBB9;;CBBBCCCC@DDEF5CC@ABBGADC?CCCCCCA>AACCBCCC@BBCC?IBBBCBBBBCBBBAAAAAA=889@@<@B?BBBBDBBBC
@ATNG8:01826:01955
GATAGTGTCATATGAGAGTGTGTACTCATTTCGTTTCGGAAGAGACAGGTACGTTAATAGTTAATAGCGTAACTTCTTTTTCTTGCTTTCGTGGTATTCTTGCTAGTTACACTAGCCATCCTTACTGCGCTTCGATTGTGTGCGTACTGCTGCAATATTGTTAACGTGAGTCTCGTAAAACCTTCTTTTACGTTTACTCTCGTGTTAAAAATCTGAATTCTTCTAGAAGTTCCTGATCTTCTGGACAGAGTGTGCAGATACTACCATCGAACTTGCAGAGTTT
+
@AABBCBBBBBCCCABB@@@BBAA@@@;99*7794(5:7=:=CCBBBB@@AC;;8549=:?7B?BBCCC;;40>8==@@@(//)/7:;1:;;:5;<B=@B79:@@BC@BBAAABCB@BBB=@=A@AABC<;7;CBA?BBABCHCCBBBDCEBCB?;;;?BC@L?@@A;;;BAA@A;;;;.9:>89999&44<<<5<655=<5555.5555$55555167BA790000+0@8<;@=>???499?=@A;:;EAAACCBBBBBBB@@=AAACC?@?<??AABFCE=
@ATNG8:01790:01984
GATGGTAGGTGCACATGAGTGTATCCAGAAGATCAGGAACTCTAGAAGAATTCAGATTTTTAACACGAGAGTAAACGTAAAAAAGAAGGTTTTACAAGACTCACGTTAACAATATTGCAGCAGTACGCACACAATCGAAGCGCAGTAAGGATGGCTAGTGTAACTAGCAAGAATACCACGAAAGCAAGAAAAAAGAAGTACGCTATTAACTATTAACGTACCTGTCTCTTCCGAAACGAATGAGTACGATGAGATCTCGTGTGCTATCGAACTTGCAGAGTCT
+
CDBC?@;B?;69@??BCDFGCC<<;?BAA>@@>@::4;<@AB@@@A>AB6;5;AA@@@B@0A?AAABC;;9==>5:9944444#44.48==>2<=<9<<5:9CC9990<==:0/0)/966;==@BE@AA@BBB?BBBC?B@@?AAAB?C?B@@?ACCCAABB?BBB>??;?A<ABB>?;;;;500/)-97777&,,(----678899>58889:>789@00+0@@0;9A;@69:C<@@B<999A@?A989@?A@BAB:::@9677=>>>?;>>:>>?>>>>@B
@ATNG8:01811:01974
GATGGTAGCGCACACATAGATACAGTACTCATTCGTTTCGGAAGAGACAGGTACGTTAATAGTTAATAGCGTACTTCTTTTTCTTGCTTTCGTGGTATTCTTGCTAGTTACACTAGCCATCCTTACTGCGCTTCGATTGTGTGCGTACTGCTGCAATATTGTTAACGTGAGTCTTGTAAAACCTTCTTTTTACGTTTACTCTCGTGTTAAAAATCTGAATTCTTCTAGAGTTCCTGATCTTCTGGGTGTATCAGCGAGTATCTACCATCGTACTTGCAGAGTCT
+
9@;=8=@@@@A@A;?A@<969CAA<>FC=CBB>BCBC=BC?B?CBBB@5926>=>>7?7?:<<6<8@>@?====A@>BBBA0>=9485@9?9?@7<<@=<>>AA@BBB?BBCGDCBB@BBC?B=A@B;;;BFABBCL<==IHCCGDDA@@C@A@@=@@@=@C@C>@ABCBBBBD?A@BBC7B=A>AEKFI3CC;;;0;@;;;AB;:;BFFDD5CCABBACAHF@BBDCBBB@C@AB@CBC?@A>A<A000CAACCFFBBBDDF<;9;BCAABA@=@@;;8@@::
@ATNG8:01801:02041
GATGGTAGTGCGTGAGAGAGAGACCCAGTAGATCAGGAACTCTAGAAGAATTCAGATTTTTAACACGAGAGTAAACGTAAAAAGAAGGTTTTACAAGACTCACGTTAACAATATTGCAGCAGTACGCACACAATCGAAGCGCAGTAAGGATGGCTAGTGTAACTAGCAAGAATACCACGAAAGCAAGAAAAAGAAGTACGCTATTAACTATTAACGTACCTGTCTCTTCCGAAACGAATGAGTACTACTCTCAGAGACACACATCGAACTTGCAGAGTCT
+
;6<<6<@;@@966<<@>CDCDCBAA/554::>;444.3-388:8887BB7=8=:8<8:99)9288588===;AD;>=BABCA0@A=A5999&5;<7666====;;7;8:<3:97-7884?@@CDE;;:@@?B:>BBB@C@??CBBC?DAGAB?ACCB@A?A@BBBBB@=@@70007;@=AA;::9;;?DDE/>>:>AB?;:;@=6;58///7<79:B;;5;;:9=9:498;;?<@?@?B><==;@@@BBCBBAABCBBA>@889>8818=8=====;;;=
@ATNG8:01814:02060
GTGGTAGATATATGCACGCTCTACCAGAAGATCAGGAACTCTAGAAGAATTCAGATTTTTAACACGAGAGTAAACGTAAAAAGAAGGTTTTACAAGACTCACGTTAACAATATTGCAGCAGTACGCACACAATCGAAGCGCAGTAAGGATGGCTAGTGTAACTAGCAAGAATACCACGAAAGCAAGAAAAAGAAGTACGCTATTAACTATTAACGTACCTGTCTCTTCCGAAACGAATGAGTACACATCGTCGTGTCGTGCTACCATCCGAACTTGCAGAGTCT
+
6<<25666BBBCCB;6555;:::<7;:>;:<;??C=A=@??333;633.368<<78333$33999===AABBB:;6;6>>>+>C:A:ADD;BCC?BAAA@AA9:698>>5?AB459445<=@@B:9:AA@CACBBB@BBCBAABB@EA;:;?@@@BBBBBA;;:A@@399<AAA;@>999238847;;;<,56-5566AA>>@7;5;A>>9=8<=B;;6;@@@@@B?B?BGD>BCB=@@A???CBABB:99;;;@:98?9877/6///(/605716///66635
@ATNG8:01819:02051
GATGGTAGACACGTGTGCTCTCTCGTACTCATTCGTTTCGGAAGAGACAGGTACGTCAATAGTTAATAGCTTACTTCTTTTTCTTGCTTTCGTGGTATTCTTGCTAGTTACACTAGCCATCCTTACTGCGCTTCGATTGTGTGCGTACTGCTGCAATATTGTTAACGTGAGTCTTGTAAAACCTTCTTTTTACGTTTACTCTCGTGTTAAAAATCTGAATTCTTCTAGAGTTCCTGATCTTCTGGGTCTCTCTCTCACGCACTAATCGAACTTGCAGAGTCT
+
CCBC?BBDCCDBCCC@A@BECCBBBCCCCCCC?CCCC=CC?A?BBCBBBC>AAAAABC@CCCC@C?CCCBB?CCC=?????0@@?CBBB>BCCC@CAB<AD?@@@BCC@BCCBBBAA>ABB?B?BEB@?@?B>B@>>9>>?@>=>@???AA=<=>:;=>=@@<>;@>@@>@@@@=@?@??3>;A8=9898,9;666)--3---777;8;EED/A===A<@=>>:>AAA>>><@<>>A@@@:>>DD;AA>>>??>AAA@@@@;;;9=A?C;8858@AAAA>56
@ATNG8:01783:02075
GATGGTAGACACGTGTGCTCTCTCGTACTCATTCGTTTCGGAAGAGACAGGTTACGTTAATAGTTAATAGCGTACTTCTTTTTCTTGCTTTCGTGGTATTTCTTGCTTAGTTACACTATGCCATCCTTACTGCGCTTCGATTGTGTGCGTACTGCTGCAATATTGTTAACGTGAGTCTTGTAAAACCTTCTTTTTACGTTTACTCTCGTGTTAAAAATCTTGAATTCTTCTAGAGTTCCTGATCTTCTGGGTCTCTCTCTCACGCACTACCCATGAACTTGCAGACGTCTATCACCGAGTGCC
+
/88929:@@AB;95:555;:545:@>=?>@??8@@BC>BB?B@BA?98/;)/)////0606///383837373326266;;;*5538267'27;:7=<B=9761///26./).6555/..73//52929>==;:8>;AA@>9>?>>>?@@>>>BCA??>5886:?C7;7:>=<<???A<?@AAA5A7;7<>GDD/AA???:?A@=>>?;<<36666)6//,/@9@9AA=AB@;;;>=B=@>@@@A:>?AA9@@@@?@>=;?D@AAA<<<DD9>>>A=AB<=>>@@>>>@@>>>A=477,,(((
@ATNG8:01804:02096
GATGGTAGTATAGAGCTCTACATAGTACTCATTCGTTTCGGAAGAGACAGGTACGTTAATAGTTAATAGCTTACTTCTTTTTCTTGCTTTCGTGGTATTCTTGCTAGTTACACTAGCCATCCTTACTGCGCTTCGATTGTGTGCGTACTGCTGCAATATTGTTAACGTGAGTCTTGTAAAACCTTCTTTTTACGTTTACTCTCGTGTTAAAATCTGAATTCTTCTAGAGTTCCTGATCTTCTGGGCTGCGCTGATATGCGCTATCGAACTTGCAGAGTCTT
+
;>=B=@@BB=C;:;A<DBCCBC@;?CCCCCCB?@:::5:A=B@BBBBBBB=@@A?>;?>BBBB?C?CA>>?<AAA;>>CCC/CD=A???9?BBB@CFD?CC:;;BCCB@BBBBBBCC?B?>9?<?AABBBAA>ABBB@CAAAB???BBBBBCBA@<;;;:>>:><??E??@??>:>=>=>2>:>:=====*<>///)/99///9;9>1888(2222:2:28818AB<898-/)/</88>9::==6=///<::7;;?=>=;;;;;;;@;>>=>>:733332-
@ATNG8:01783:02169
GATGGTAGTACATGATAGACGACACCAGAAGATCAGGAACTCTAGAAGAATTCAGATTTTTAACACGAGAGTAAACGTAAAAAGAAGGTTTTACAAGACTCACGTTAACAAATTGCAGCAGTACGCACACAATCGAAGCGCAGTAAGGATGGCTAGTGTAACTAGCAAGAATACCACGAAAGCAAGAAAAAGAAGTACGCTATTAACTATTAACGTACCTGTCTCTTCCGAAACGAATGAGTACGTGTGCGACGTGTCTCCTATCGAACTTGCAGAGTCT
+
BBDD@B=<<<<666;;DCHJ;;;BB?CDF@CCCA<<;?<@?:@?9804>7:6=>?;;;;;*9;AACCDDDDCDD?A@@ABBB,A@;C5;<;.;@@=CBCBBBB@@=?<>>>/:3:?@?@BBCCDCCBDCAA?AAAA=;;;@ABBC?D?B;;4:@@@BBBC?BC@98887719?>;>BCCD<??>9>?ABB3AB?B88876///160688<<@8::CCD?BBBBAAB<<9<==5=00+0::098A<<<9787;;8;9>?7817::<:949@8==@AAAAA?
@ATNG8:01794:02218
GATGGTAGCATCATGCATATCTCACCAGAAGATCAGGAACTCTAGAAGAATTCAGATTTTTAACACGAGAGTAAACGTAAAAAGAAGGTTTTACAAGACTCACGTTAACAATATTGCAGCAGTACGCACACAATCGAAGCGCAGTAAGGATGGCTAGTGTAACTAGCAAGAATACCACGAAAGCAAGAAAAAAGAAGTACGCTATTAACTATTAACGTACCTGTCTCTTCCGAAACGAATGAGTACGAGAGAGCACACGTGTCTCCATCGAACTTGCAGAGTCT
+
BCCC?BBCCDBBCAAACBCCBBBBB?BBD@AAABAA>A?AABAAAC?CD>B>AAABBBBB+@6;<7@A;AB>?>9>ACEDED5DD@C@CED=CCC@CDBBDDBBB@B@BC?BBB9::AABBBBDDCCBFDCC?CCBC<A@@???BB?B@C;;;;DBCCBDC@AAAAAA?CB?BBA499999,9<<;//////%-94----7;>@@<@<@@@@<A<AACCD@CCCBBBB@C@BBB>BCD=@?CAAA>>>BBAA@BBBBBB@>>>:96:>AAA=AA6678;;=;88
@ATNG8:01815:02193
GATGGTAGCGCGACGAGCGTAGACCCAGAAGATCAGGAACTCTAGAAGAATTCAGATTTTTAACACGAGAGTAAACGTAAAAAGAAGGTTTTACAAGACTCACGTTAACAATATTGCAGCAGTACGCACACAATCGAAGCGCAGTAAGGATGGCTAGTGTAACTAGCAAGAATACCACGAAAGCAAGAAAAAGAAGTACGCTATTAACTATTAACGTACCTGTCTCTTCCGAAACGAATGAGTACTATGTAGAGCTCTATACCTAATCGAACTTGCAGAGTCT
+
56==9=<<<<<==>>>>@@@BBA@@;@AA?9;;@@@9?;?>>?>>A>?<4938?998@@@1A8?><><?@@?;;355:CFFF5BB>B5<<<*59=.959=99:9>5::<=9=00+/0>;?CCCAA@B@@@@C@C<;;@BDCCCCBA=B@<;:4:??@CBBC?AAABBB?BB?AAA?@<777)566/7;===///(//////<9;5;;>>==69297=><;:::@ABB>?>?CA89988><=999@>>?00/;3---6,,,--(-3-5778/56///.373355
@ATNG8:01789:02294
GATGGTAGACATATCGTACTCTCTGTACTCATTCGTTTCGGAAGAGACAGGTACGTTAATAGTTAATAGCGTACTTCTTTTTCTTGCTTCGTTGGTTATTCTTGCTAGTTACACTAGCCATCCTTACTGCGCTTCGATTGTGTGCGTACTGCTGCAATATTGTTAACGTGAGTCTTGTAAACTCTTTTTACGTTTCTCTCGTGTTAGAATCTCGATTTCTATAGAGTTCCTGATCTTCTAGGTGCACTCACGTCTCTCTACATCGAACTTGCAGAGTTCT
+
89:>:===B@AAAC>===<666<>>>;;;<<;8;;;=758458>88===B@B>?77.3.3999161//.995559155===*..26./).//(51817;3;?066=<:;5;;===<<<-//:9=9=>=<<<:606=;;+//66//////9;:96680/.//35.5.77758553503229)---5555(23559.77...62230...444533336.63236...3.3423...9488..(-2--.52223...3385<;:4/-5056(---5556(33
@ATNG8:01819:02308
GATGGTAGTACATGGATAGACGACACCAGAAGATCAGGAACTCTAGAAGAATTCAGATTTTTTAACACGAGAGTAAACGTAAAAAGAAGGTTTTACAAGACTCACGTTAACAATATTGCAGCAGTACGCACACAATCGAAGCGCAGTAAGGATGGCTAGTGTAACTAGCAAGAATACCACGAAAGCAAGAAAAAGAAGTACGCTATTAACTATTAACGTACCTGTCTCTTCCGAAACGAATGAGTACTATGTAGAGCTCTATACTAATCGAACTTGCAGAGTCT
+
9<4505;::77///)/77777/////27/5.55::<<:><A::6:==8<<8:4334455555#55:<AA=66559;,9955555$5>:@;CDE79997@?A@?;99;2:273-333-388889///::<7666;699?B4;:@?>>AA=C?B;;4:995@==<755348=9@A?A@?8;8888/..-(--666'550733332855150559928275;5925555<;;.5.4::24443888===<=7.-----;8=>B;=;@A?0887737715//------
@ATNG8:01811:02339
GATGTAGAGAGACTGTAGCGCACCCAGAAGATCAGGAACTCTAGAAGAATTCAGATTTTTTAACACGAGAGTAAACGTAAAAAGAAGGTTTTACAAGACTCACGTTAACAATATTGCAGCAGTACGCACACAGTCGAAGCGCAGTAAGGATGGCTAGTGTAACTAGCAAGAATACCACGAAAGCAAGAAAAAGAAGTACGCTATTAACTATTAACGTACCTGTCTCTTCCGAAACGAATGAGTACGAGAGTCAGAGCAGAGCTACCATCGAACTTGCAGAGTCT
+
55==;;;=>><=?<<<>?>>:594)49489=9:98.4-4?A??<B<@:8>6877333333#338:;<<=<=;;:377449;;*99259?@@2@@C;996=;@;00+/17:6:=?7?>>:><ABBCCBBBBE@@@B;;6;BBAABAB;A=@<;5;B:9:?>?9???@<==@@=000=@??BA7<8817AAAA.;;6:2555555>7<;A888;@<@8@@??A@?@@?A<?=??<6;8717877>>?AA>>??@@CBBBBB>>====18/;;;*//378856565@
@ATNG8:01784:02418
GATGGTAGGTGCACATGAGTGTATCCAGAAGATCAGGAACTCTAGAAGAATTCAGATTTTTAACACGAGAGTTAAACGTAAAAAGAAGGTTTTACAAGACTCACGTTAACAATATTGCAGCAGTACGCACACAATCGAAGCGCAGTAAGGATGGCTAGTGTAACTAGCAAAGAATTACCTCGAAAGCAAGAAAAAAGAAAGTACGCTATTAACTATTAACGTACCTGTCTCTTCCGAAACGAATGAGTACTATGTAGAGCTCTATACTAATCGAACTTGCAGAGTCT
+
BCBC?C??<@;AB@??@?;BCEDIH@A@@:@:;:935?7@@A==<@?99758=>:96D@D+B@CAAABCCBB?BC=@:;9FDD19;44.444&48:.44888::994869=4:>?68;<796BBBBDCCBCCC@BBCC@CAA?ACBB?BABBB@@<;9?@?@>AACB???:?C?B?9937<<<<33334777777$7992555:7767A2725558396:9FCC?AADCBBC5;5<;;0:BB>@@?CDECCABBBBBBBBCCBCBBA>=:888;5;><??B@??>>>
@ATNG8:01778:02434
GATAGACATATCGTACTCTCTGTACTCATTCGTTTCGGAAGAGACAGGTACGTTAATAGTTAATAGCGTACTTCTTTTTCTTGCTTCGTGGTATTCTTGCTAGTTACACTAGCCATCCTTACTGCGCTTCGATTGTGTGCGTACTGCTGCAATATTGTTAACGTGAGTCTTGTAAAACCTTCTTTTTACGTTTACTCTCGTGTTAAAATCTGAATTCTTCTAGAGTTCCTTGATCTTCTGGGTCTACGCTCGTCGCGCTTACCCATCGATGCAGAACGTCCTATCGCGAGTGCC
+
5=559AABBCCCCCEHDCCBDEDBCBB@@:@;;;0:>;@=AABBBBC?C>>>>,0*/66:(/+/88AABA==8===:<*88.866/////0//2022+28966?.568:A>@@:9<A5;5;=>>;;;=9=<==,/-3-////==?>@8//71///6==*/,8===>>:;:4:8888(79=:8////(-6669(,,,,,,25576;;;.:7779392550597;78838(/(.62--(---4.47755585577566666//78)7=;=::;>>@=79977,,,,,(()((*222
@ATNG8:01817:02514
GATGGTAGCTCTGCTCTGACTCTCGTACTCATTCGTTTCGGAAGAGATTAGGTACGTTAATAGTTAATAGCGTACTTCTTTTTCTTGCTTTCGTGGTATTCTTGCTAGTTACACTAGCCATCCTTACTGCGCTTCGATTGTGTGCGTACTGCTGCAATATTGTTAACGTGAGTCTTGTAAAACCTTCTTTTTACGTTTACTCTCGTGTTAAAAATCTGAATTCTTCTAGAGTTCCTGATCTTCTGGGTGCGCTACAGTCTCTCTACCATCGAACTTGCAGAGTCT
+
8>0/)/7@<<9<;;;<<665;555;<:97///)///;3;<<=8<?B;;29>;>9955.549:<<8>A@@@B;;;==9==@@@+??>?DCD;@/0/)//:)//4;;:;;><@A?@====:=CC@C?BB;:;:;C?BA@@8;;BBCABBB;;:AAAAA?AAA?A@=A>A@BD;;;@B7:;BBB7C=B=AA@A@,@CBBB=B;;;:99959.9999(94955./5/0*/0/77//+4.55;<;:054;>8?@A@B@@@CCDCBBBCCAB=@@?@@=@@=@@@BBAA;;
@ATNG8:01821:02478
GATGGTAGTACATGATAGACGACACCCAGAAGATCAGGAACTCTAGAAGAATTCAGATTTTTAACACGAGAGTAAACGTAAAAAGAAGGTTTTACAAGACTCACGTTAACAATATTGCAGCAGTACGCACACAATCGAAGCGCAGTAAGGATGGCTAGTGTAACTAGCAAGAATACCACGAAAGCAAGAAAAAAGAAGTACGCTATTAACTATTAACGTACCTGTCTCTTCCGAAACGAATGAGTACTATAGACTATCTGAGACTACCATCGACACTCCAAAGTCT
+
6<>>@CBBBD=BBGCCCBBB@@@BBB>CCCACCCCCC?C?BACCCBB>BA>B@CBBBBDCD3C@BBBCBCBBBDF>BB@@@@@2@C@C=BBB;BBF@A@ABCBBBB?B@CB?BBB=?@AAACCCDDCCBCCCC@CBBB?BBBBBBAB?CBE@@?@CBBBCCD@BBA@@@@BB?BBA8<;777)9==8999999%0>;?0/0@@AAA<B<A@:;7;;?ACDC@CCBCBCB@EABBB<A::5:??@ABBBBBBBBBAABCCCCCCB????BBA@@@898C?BA>C@@@
@ATNG8:01819:02525
GATGGTAGATATATGCACGCTCTACCAGAAGATCAGGAACTCTAGAAGAATTCAGATTTTTAACACGAGAGTAAACGTAAAAAGAAGGTTTTACAAGACTCACGTTAACAATATTGCAGCAGTACGCACACAATCGAAGCGCAGTAAGGATGGCTAGTGTAACTAGCAAGAATACCACGAAAGCAAGAAAAAGAAGTACGCTATTAACTATTAACGTACCTGTCTCTTCCGAAACGAATGAGTACACATCGTCGTGTCGTGCTACCATCGAACTTCAGAGTCT
+
/;;;<@@@BBCBBBCCCABACCCBA?BDD?BBCB9879?ABCAAA@>AA>A>BB@<>=>>1??BFCA@AAAAAA;??BCDDD5BA>@5;;;*;CC=AAABCCCBB@C@BB?A@A?CCBACCBBBBBCCDCBB?BDBB?BBCBB@>>9>;@@@<@CBBBBBC?BDCBAB>BB>BBC???888*:>=<@BBBB3BC@C877@@@@@;><>??>9=:>?BBC@CCBBBCB>A>ADD>C8999BAABBBABBBBCCCCCCCBBCCBBBB?CC@??90/,00@@AA??
@ATNG8:01832:01953
GATGGTAGTATAGCGCGTCGTCCAGAAGATCAGGAACTCTAGAAGAATTCAGATTTTTAACACGAGAGTAAACGTAAAAAGAAGGTTTTACAAGACTCACGTTAACAATATTGCAGCAGTACGCACACAATCGAAGCGCAGTAAGGATGGCTAGTGTAACTAGCAAGAATACCACGAAAGCAAGAAAAAGAAGTACGCTATTAACTATTAACGTACCTGTCTCTTCCGAAACGAATGAGTACACACTCTCATATGACACTACCATCGAATCACGAAAGTCT
+
/8::7<;;B===HCCCBBBBBB@CC?@BBB@;=9B@DCCCC@?=AA??9>>BBBCDD1D?BDBFCAA@?>A9@>@ABBA1AA=@5;;:*79>7=>::89===482;;;77728;;?:?@=<7:>?@@A@=@CCCABCBC@8893939??=A@AA?;;;<AA??BB?A@?A@@;==999,99=9<?BBB3BC?B???BB@@=5;5;?AA9>9/////)/<<<>::5:066=0:???A@@@998@@@>AAB@;;??==>==;00+//0;D@CDD@:9:/9>?@
@ATNG8:01833:01953
GATGGTAGTGATACAGATCAGACACCAGAAGATCAAGGAACTCTAAGAAGAATTCAAGATTTTTTAACACGAGAGTAAACGTAAAAAGAAGGTTTTACAAGACTCACGTTAACAATATTGCAGCAGTACGCACACAATCGAAGCGCAGTAAGGATGGCTAGTGTAACTAGCAAGAATACCACGAAAGCAAGAAAAAGAAGTACGCTATTAACTATTAACGTACCTGTCTCTTCCGAAACGAATGAGTACGAGAGTCAGAGCAGAATCGAACTTGCAGAGTCT
+
AB@@;><<::@=555;5556>?>@B?CBC?B@@00+/695:::==5<=7??;>43/(/666666#/(.5589><;>>=678:9999*49398>>?2A<AACCCGAAABB@B?@@=@AA?BCBCCCAABCCCCCCCC@CBBB?AAC@@@::5;@BBB?BAA@@?@A=@BBCBB???:??@;@@999,7;>967888(5;6=>>>@@AAA<@=@B??;?;@7::B=ABBAA@A;=::::/9?=>::9??A@ACCA99:BBBACB>>;>>>>;??:>=@@@=>>=
@ATNG8:01852:02003
GATGGTAGCACGACACGACGATGTGTACTCATTCGTTTCGGAAGAGACAGGTACGTTAATAGTTAATAGCGTACTTCTTTTTCTTGCTTTCGTTATTCTTGCTAGTTACACTAGCCATCCTTACTGCGCTTCGATTGTGTGCGTACTGCTGCAATATTGTTAACGTGAGTCTTGTAAAACCTTCTTTTTACGTTTACTCTCGTGTTAAAAATCTGAATTCTTCTAGAGTTCCTGATCTTCTGGACAGAGTGTGCAGATACTAATCGAACTTGCAGAGTCT
+
BC:;:;<AADC@<ACCDD@99;ABFDDCCBBC?BCCC=BB?B>BACCCBA>BBBBB>B?AAAB?B@C>>>ABCCD>AACCD3B@;?99:3:A?=@@:@@,/0:=9847>>9>=;=<A>><>=:6/////.05:587;AA????@@;;;;;;AA>>==<>?<A;>=ACBD>==67;>??1@:A7:;CCF*=<8>?0>>>>>>882:-8885$2577:5<69:49::;===;@688::::679?<:98<988///989;;@AAA7;;>?7;;=BA?????:/
@ATNG8:01853:02050
GATGGTAGTATCTGTCTACGAGAGCCAGAAGATCAGGAACTCTAGAAGAATTCAGATTTTTAACATCGAGAGTAAACGATAAAAAGAAGGTTTTACAAGACTCACGTTAACAATATTGCAGCAGTACGCACACAATCGAAGCGCAGTAAGGATGGCTAGTGTAACTAGCAAGAATACCACGAAAGCAAGAAAAAGAAGTACGCTATTAACTATTAACGTACCTGTCTCTTCCGAAACGAATGAGTACTATAGATTATCTGAGACATCGAACTTGCAGAGTCT
+
AA@@<@=@ACBBA>=BBBBBBBBBB?B@@;?@998=8<8;=>;;;@=?>9>=??:99AAA2?=A>>=B86559<9065555666'66(.(-44&--2(----355550538948886999=CCCBCCCDC@??C@ABBB?BBBBB@??<@=@AA?BACCCDCB?BBBA@@?BB?AAA;>99990;;;6;AEDD/==9@///==?BB<A;@@@B;@<@@CCC@CCBCCBB?B?BBB<B??<?BBBBBCCCCBBBB=ABBBBCBBDABBBB?BB?BBBCBBB@@
@ATNG8:01837:02089
GATGGTAGATATATGCACGCTCTACCAGAAGATCAGGAACTCTAGAAGAATTCAGATTTTTAACACGAGAGTAAACGTAAAAAGAAGGTTTTACAAGACTCACGTTAACAATATTGCAGCAGTACGCACACAATCGAAGCGCAGTAAGGATGGCTAGTGTAACTAGCAAGAATACCACGAAAGCAAGAAAAAGAAGTACGCTATTAACTATTAACGTACCTGTCTCTTCCGAAACGAATGAGTACCTCTCAGACGCTCGTCCTACCATCGAATCACGAAAGTCT
+
5=<=8===BB=CHBBBECCBBADEE?9:9@DCB?896:=??>EDBA>7759@AA@7899:$2.5;:CAABB>;=5=8;;AAA0BA?C=@@?0?<B=BB;;:DBBC?A?AE@;::>AABBBCCCDFCECCCBC@CBCB@BBBBBBBB?B@BDE@ECBB:9:B@BBBBBB?BB@CBB9==9:9,8=:488888(5=6=8;;AA@>?3837<==:>;>>CCC@CBAA@@??B?BDD>BBC989BBCDC?ABCBBB>>@@@@???<ABB<=:::<8=@BCCBC=A?::
@ATNG8:01862:02100
GATGGTAGCGCATATCAGCGCAGCCCAGAAGATCAGGAACTCTAGAAGAATTCAGATTTTTAACACGAGAGTAAACGTAAAAAGAAGGTTTTACAAGACTCACGTTAACAATATTGCAGCAGTACGCACACAATCGAAGCGCAGTAAGGATGGCTAGTGTAACTAGCAAGAATACCACGAAAGCAAGAAAAAGAAGTACGCTATTAACTATTAACGTACCTGTCTCTTCCGAAACGAATGAGTACGTGTGACGTACACGTGTCTACCATCGTTCGGTCAGAGTCT
+
DDED?BBBBECCCCCCCCCCCBAAA>ABFAGCCC;:9:?A@A????<?B?B>BABDDDCC5C?CBB:;;;:BBB=CAABDDD1AA;B<@@@7>AA=BAABBBBAB@B?AB?BBC?BBCCAAACCCBBCCCCE@DBBB?CBBBBBBA<BBC?@>@BBCBCCC@CCCBBB?BB>BBB?BB@@@9=>=;>>==?.=A>B;;;AAAAA<A<AA@@;@<@@BCD@CB@@@BB@C?AAC>CCD?:::@AA?@?@@@BBBEECDBCCCBBCCB@C???C?>><?AAABBA??
@ATNG8:01855:02166
GATGGTAGGTGCAGCATGAGTGTATCCAGAAGATCAGGAACTCTAGAAGAATTCAGATTTTTAACACGAGAGTAAACGTAAAAAGAAGGTTTTACAAGACTCACGTTAACAATATTGCAGCAGTACGCACACAATCGAAGCGCAGTAAGGATGGCTAGTGTACTAGCAAGAATACCACGAAAGCAAGAAAAAGAAGTACGCTATTAACTATTAACGTACCTGTCTCTTCCGAAACGAATGAGTACGATGAGAGAGCTCTCTCTACCATCGAACTTGCAGAGTCT
+
4::::<<;.555555555559977--(---3-//;;:4?7:A@@@;;8;B?C@CBDBBAAA0A?BBCBCCCCBDD>B@@@BCB1@A?C?DCC;CCD?AA???CCBB?B?8829AA49:BBCCDCCCCBBBBBC@BBBB@CAAABBA?>A?A@@=@CBBCCCCCCCBA@=BC?BAB>?A888)9==;88889(7=6<6766><>@<@<??BC6;7;>@BA=AB;;;@C>C>;;;0:@B598BBBBC???AACAAACC??:::<;;>8;:;;=8=A9==?888>;;
@ATNG8:01830:02312
GATGGTAGCGCATATCAGCGCAGCCCAGAAGATCAGGAACTCTAGAAGAATTCAGATTTTTAACACGTGAGTAAACGTAAAAAGAAGGTTTTACAAGACTCACGTTAACAATATTGCAGCAGTACGCACACAATCGAAGCGCAGTAAGGATGGCTAGTGTAACTAGCAAGAATACCACGAAAGCAAGAAAAAGAAGTACGCTATTAACTATTAACGTACCTGTCTCTTCCGAAACGAATGAGTACGATGAGAGAGCTCTCTCTACCATCGAACTTGCAGAGTCT
+
@@A>?BBBAABBBBDBBBBCCCAAA<ABB@AAABGD?B@BACCBBB@AA>A?BBBBBBBB5B@BBCCCDDBCCC>CABBBBB5BD?D6;;;6;BB=B@@@AABBD@C@CC@BBB9:9??@ABBDCBBBDCCC@CCBC>@?BBBCBB@EBDBB>ABAAACCB?BBB???=?D?BBB=@@999+9>>;:::::(7?8=>?ACAAAA=D;?@>>6949>CBB@BCB@@AC>A>ABB=BCC@BBBBBBB>?>BBBBBBBBBBB?===>?;?==;C;AA;<>>@AA>><
@ATNG8:01863:02273
GATGGTAGTGTGTCTCTGAGAGTAGTACTCATTCGTTTCGGAAGAGACAGGTACGTTTAATAGTTAATAGCGTAACTTCTTTTTTCTTTGCTTTCGTGGTATTCTTGCTAGTTACACTAGCCATCCTTACTGCGCTTCGATTGTGTGCGTACTGCTGCAATATTGTTAACGTGAGTCTTGTAAAAACCTTCTTTTTTTACGTTTACTCTCGTGTTAAAAATCTGAATTCTTCTAGAGTTCCTGATCTTCTGGGTCTCTCTCTCACGCACTAATCGAACTTGCAGAGTCT
+
:<<>;?=<;;==5566599<;999944448884::;>5<<;>89:595=>9695559,925?>@8@:?@@@?A;69<4544444#444)4;;>6====:=>C>@B:9999AB@CCCCGAAB@CBB>@=ACCBBBBA=ABAA>BCBBCBCDCCCCCBBEGA;;;@CB@C=@@CCCBBCD@A;;;;;*;9@;;::::99#9>AAB=C@@?@@996:49999(9999@=@>BC?B@@;;<C>B>ABABBB=@@A@8ABBBBCBBBCD@BA@@@@?CBBB@AA?B;;:C@@::
@ATNG8:01855:02321
GATGGTAGCATCATGCATATCTCACCAGAAGATCAGGAACTCTAGAAGAATTCAGATTTTTAACACGAGAGTAAACGTAAAAAGAAGGTTTTACAAGACTCACGTTAACAATATTGCAGCAGTACGCACACAATCGAAGCGCAGTAAGGATGGCTAGTGTAACTAGCAAGAATACCACGAAAGCAAGAAAAAGAAGTACGCTATTAACTATTAACGTACCTGTCTCTTCCGAAACGAATGAGTACTTGTAGAGCTCTATACTAATCGAACTTGCAGAGTCT
+
ABBD?BBCDDCAABBBBDCDC?@@D@DDC<A@C>==<?9?BCB@?B>BC>B>@@AAACCC3C@A>>BBBB>@@@9@ACDDDD3BB?C@DDD8BBFBCCCBCBBBD@D@BB?BBC?AABBCCDCBBBCCCCCC?CCA@>ABBCBBBB?B@C?@>ACBBCCCD@BBBBBB@BC?CBB>@@999+9==;:8888(8>9>888@BBBA<A;??AA<A<>>BBB>ACCBBCC?B?BBC>CBB?@@@BBBBB<@?CBBBACBBBB@@>A;@@@A=@>;@@AA>>:;;
@ATNG8:01835:02416
GATGTAGTGTCAGTGCGCGTCGTCCAGAAGATCGGGAACTCTAGAAGAATTCAGATTTTTAACACGAGAGTAAACGTAAAAAGAAGGTTTTACAAGACTCACGTTAACAATATTGCAGCAGTACGCACACAATCGAAGCGCAGTAAGGATGGCTAGTGTAACTAGCAAGAATACCACGAAAGCAAGAAAAAGAAGTACGCTATTAACTATTAACGTACCTGTCTCTTCCGAAACGAATGAGTACTGTATCTATGTGTGCGCTACCATCGAACTTGCAGAGTCT
+
CBAA@B==BCBB;96>;@>B:>;;69@@=@B;;;B<B>ABBABBC?BB@BA::9BABBB3B@BBBBBBBD???8=>;;;;;*;B@B5;;<6;CCACBBDCCDCC@B@BC?CBA>BBCDDDCBBBBDDDCBB@BA@@?BA????@@=B?BAA>ABBBBBCC@BBB>>>?BA=AA@9??<<<8?::9<====.=?;?;;<ABB@@<@;@@AC8;8;AAAA@CCCCA@@<?<???8@8979CAABABBCDBBABBBCCA>>>???AA<AAAAD<>>;>@@@@@=>=
@ATNG8:01875:02396
GATGGTAGGCGTGTGAGAGTCTGCCCAGAAGATCAGGAACTCTAGAAGAATTCAGATTTTTAACACGAGAGTAAACGTAAAAAGAAAGGTTTTAACAAGACTTACGTTAACAATATTGCAGCAGTACGCACACAATCGAAGCGCAGTAAGGATGGCTAGTGTAACTAGCAAGAATACCACGAAAGCAAGAAAAAGAAGTACGCTATTAACTATTAACGTACCTGTCTCTTCCGAAACGAATGAGTACGATGAGATCTCGTGTATCGAACTTGCAGAGTCT
+
BBA@?@BB?@@@BCCBDCC9;;AB>4>CB@BCCC@B696;;===00,0>:=:;;000>>>'0*/66333338;;3:::;@;>'787(78:::,5+25252226888;4828>8:;;<??@C>>>===>ADC@@@8>>AA<A??@<=994:;>=BDC;;;CCBA@BBBBCCACDACCE?BAA@@6@::6;DDCD3:99:???BBBFC>A>ABBB?B?BB>>>@CCBBABA?C?BBD>@BA?ABBD;;;CBBBBBB@@?CCCC@AACCC?AA>BBBBBBBBB
@ATNG8:01837:02451
GATGGTAGTGATACAGATCAGACACCAGAAGATCTGGAACTCTAGAAGAATTCAGATTTTTAACACGAGAGTAAACGTAAAAAGAAGGTTTTACAAGACTCACGTTAACAATATTGCAGCAGTACGCACACAATCGAAGCGCAGTAAGGATGGCTAGTGTAACTAGCAAGAATACCACGAAAAGCAAGAAAAAGAAGTACGCTATTAACTATTAACGTACCTGTCTCTTCCGAAACGAATGAGTACGTGTGACGTACGTGAGCTACCATCGAATCACGAAAGTCT
+
9<AA?BCBCCCCCCCCBBBCDDCBB?BBC@CDBBBB?B?BBBBBAA>BB<A>BBB@@@AB1@>BB@CBAA>AAB7>8@?BBB5CB@C<@@@9ACGICCCBDDDCC@C@AA?CCC?BBBACCCCCBCBCBBAC@CAAA@BAA@AB?>9@?@@@>@BBBBCCB@BAAA?<9?A;?9929?9999+99:;:::::.7=;>788>>>@@<@=C>>>:>7;;@@C?AA@@@@@9<8999/:::6:AABCBBBCCCBBCCCBBBBBCCBACC?D888B@B?AA887.8?@@
@ATNG8:01832:02499
GATGGTTGCACACGTAGATCTCATCGTACTCATTCGTTTTCGGAAGAGACAGGTACGTTAATAGTTAATAGCGTACTTCTTTTTCTTGCTTTTCGTGGTATTCTTGCTTAGTTACACTAGCCATCCTTACTGCGCTTCGATTGTGTGCGTACTGCTGCAATATTGTTAACGTGAGTCTTGTAAAACCTTTCTTTTTACGTTTACTCTCGTGTTAAAAATCTTGAATTCTTCTAGAAGTTCCATGATCTTCTGGTGCGCTGACAGTCTCTCTACCATCGAACTGCG
+
:=55068<<;<>00/////54;9::666;;99?.94944&448<5555<:;71666--(-(-6691717:::<<=?>5=8;;9$32+22222&2888488868;57;;1536(/...55.2,2771625577766999<<>15/.....66355:7722)---242042.--6---350569:@.:.55,55<<=.9965606///888;8:;ADDC/??D;@>:>9@@=>==;716<9<,//:87660,,,(*((*,,,45777;:;;;97725322826,,-,
@ATNG8:01874:02503
GATAGCGAGCGAGTGTGTATACCAGAAGATCAGGAACTCTAGAAGAATTCAGATTTTTAACACGAGAGTAAACGTAAAAAGAAGGTTTTACAAGACTCACGTTAACAATATTGCAGCAGTACGCACACAATCGAAGCGCAGTAAGGATGGCTAGTGTAACTAGCAAGAATACCACGAAAGCAAGAAAAAGAAGTACGCTATTAACTATTAACGTACCTGTCTCTTCCGAAACGAATGAGTACAGAGAGTACGATATGTCTACCATCGAACTTGCAGAGTCT
+
BABBBBBBCABBBCCCCCCCCC@CCC?BABB;;6;;??ABAC@?BB?B?BCDCCCDC5B?BAAACBCCCCI>CCCCCCC5BB?B>BBB9BCB@CCBEDCB;:9;@BA?BCC?BCBBCCEECBCCBCCCD@BBBB?AAAAAB@@=AABBB@BB@@@CBB?BABAAA?>>9?=<9>>899+9=<:>@@@@2<@=A000@;>@B=?;?@@@:>:>?CEC@C;;;CEEAD:;;D>A;;6:::=??@BBCCB999??AADBAAACCC@>>>=<88617<A@@A@@@
@ATNG8:01897:01963
GATGGTAGACACGTGTGCTCTCTCGTACTCATTCGTTTCGGAAGAGACAGGTACGTTAATAGTTAATAGCGTACTTCTTTTTCTTGCTTTCGTGGTATTTCTTGCTAGTTACACTAGCCATCCCTACTGCGCTTCGATTGTGTCGTACTGCTGCAATATTGTTAACGTGAGTCTTGTAAAACCTTCTTTTTACGTTTACTCTCGTGTTAAAAATCTGAATTCTTCTAGAGTTCCTGATCTTCTGGGTTCTCTCTCACGCACTCCATCGAACTTGCAGAGTCT
+
BCBB?BECCCB9:6;@>@@DBBBCDBBBCCCC?BBAD>CC@C@CBBAA??6:9@=?<A7<=?A;A?AAAAAABBB<>?BAB/AA9>888'2>?>;?9:9*7>9996222,2A?=;;>C<;;;@:@A>>>===><>BCA:>=??ABA?=:::@@==:>BB<@@;>:>@@@@@@AA:=<<<;-;:=:>=DDD/====A7AAA>=?@>>A17777(7566A;A<>><>@@?;;;<A<AA@@@@<>9;;29:@;;9?AAA???A88:<@@>>=<>>;>@AA??@@@
@ATNG8:01911:01937
GATGGTAGGCGACATACATACGCGCCAGAAGATCAGGAATCTAGAAGAATTCAGATTTTTAACACGAGAGTAAACGTAAAAAAGAAGGTTTTACAAGACTCACGTTAACAATATTGCAGCAGTACGCACACAATCGAAGCGCAGTATGGATGGCTAGTGTAACTAGCAAGAATACCACGAAAGCAAGAAAAAGAAGTACGCTATTAACTATTAACGTACCTGTCTCTTCCGAAACGAATGAGTACGAGAGAGCACACGTGTCTACCATCTAACTTGCAGAGTCT
+
@?BC@CCC@CAA@C@?=BBDBCCDD@CBCACBCCBB>BAEC;;;B=AA2:68977;;?@1;=:<<:::A<8<;3;<999999#9<7=?>@@2@>=9=B6;;AB@@=@<@@>@@A=?@BCAAACCBBCBBDGC@CA;:::CCCAAAAAA?@9979AAABBBB@BBA>==<AB<===8;::<<4:65-7:::;.897<///98;=B8=8<9994;4:<CBC?CA??BBB?A>@AA<@CC>AABBBABBDBB>>>ABB@>>>?@;;;=<A888@=AA<AACA>>;87
@ATNG8:01926:01957
GATGGTAGAGTACAGTGTAGTAGACCAGAAGATCAGGAACTCTAGAAGAATTCAGATTTTTAACACGAGAGTAAACGTAAAAAGAAGGTTTTACAAGACTCACGTTAACAATATTGCAGCAGTACGCACACAATCGAAGCGCAGTAAGGATGGCTAGTGTAACTAGCAAGAATACCACGAAAGCAAGAAAAAGAAGTACGCTATTAACTATTAACGTACCTGTCTCTTCCGAAACGAATGAGTACTATAGACTATCTGAGACTGCCAAGGCACACAGGGGATAGG
+
CCCC?CCCCBBCCCCCCCBCCCCA@?ADF?CCBB9988>@ABBCBA>BE@C>@@ABBCCC3B?BBBBBBBBA??8==ABCCB5CB@D>BBB<BBB?9;9@?A@<<>@@BC?BCC=A??@ACCCGBBBCBCBB@BCBB?BA@A?A995;?A@@>@BBBBACC@DBBBB@?BC@BBA>@>>>@8?==8===>>/>A;?888B??==:==BAAA<A=AABAB?ACBBBBC?C?CBC>BBB?BBBBBBBBABABB???BCCC@?@AABB?B=?=@ACAC????5??<==
@ATNG8:01891:01993
GATGGTAGATATATGCACGCTCTCACAGAAGATCAGGAACTCTAGAAGAATTCAGATTTTTAACACGAGAGTAAACGTAAAAAGAAGGTTTTACAAGACTCACGTTAACAATATTGCAGCAGTACGCACACAATCGAAGCGCAGTAAGGATGGCTAGTGTAACTAGCAAGAATACCACGAAAGCAAGAAAAAGAAGTACGCTATTAACTATTAACGTACCTGTCTCTTCCGAAACGAATGAGTACTATGTAGAGCTCTATACTACCATCGACGAATAGAAGTCT
+
5<=>?DCDBCCDECCCCA>>00///767@<:::@@?;?<>@??BBC?BB?B?BBBBCCCC+=8999=:>A@:;:/:>;;::9$5;5:.555&59;79656<===B@C?CD?CBC>??AABBBBFCBCCDCBB?BCCC?C>??BBBA=B>BAA>ADBCBBBB@BBBBBB>BC>BBB>AA99929<<::::::*:>:>899@@@BC<C;AAAA:=:=?BDD@CCBBBBA?A?BDC>CCC?BBF???BBCBBBBBA>>AAAAA???AA<@@@@@AAA<A>>><A>>>
@ATNG8:01889:02084
GATGGTAGACATATCGTACTCTCTGTACTCATTCGTTTCGGAAGAGACAGGTACGTTAATAGTTAATAGCGTACTTCTTTTTCTTGCTTTCGTGGTATTCTTGCTAGTTACACTAGCCATCCTTACTGCGCTTCGATTGTGTGCGTACTGCTGCAATATTGTTAACGTGAGTCTTGTAAAACCTTCTTTTTACGTTTACTCTCGTGTTAAAAATCTGAATTCTTCTAGAGTTCCTGATCTTCTGGTGTCTGATCTGTATCAATCGAACTTGCCAGAGTCTA
+
A@@?8<=CCBCCDCDCCBB@?;;;<;<<<>=>4>??A>BB?B>44388:?7<====7=8?<;:6@695275522606<<:=.><9<988*6787-6285;><AA@@@>7>>B@@@>=:>??;?;=<====@@<AA;;7;AAA@F>>>>>?@?>??:======:>=>>>ABBBBB<B@?@@6@;><>>AAA/AA@AA9A<>>?>>>@A27979+9<=>C<@;?A=AAAAA??<@=@<99//-/=<67=<><==>??@?====9=?@?8995//+/<<;==;;
@ATNG8:01910:02076
GATGGTAGACATATCGTACTCTCTGTACTCATTCGTTTCGGAAGAGACAGGTACGTTAATAGTTAATAGCGTACTTCTTTTTCTTGCTTTCGTGGTATTCTTGCTAGTTACACTAGCCATCCTTACTGCGCTTCGATTGTGTGCGTACTGCTGCAATATTGTTAACGTGAGTCCTGTAAAACCTTCTTTTTACGTTTACTCTCGTGTTAAAATCTGAATTCTTCTAGAGTTCCTGATCTTCTGGTGAGATATGCATGATGCTACCATCGATCTTGCAGAGTCT
+
5===?BBBDBCCHCDCCFDBCBBBBCEDCC?>=?@@@;A@=A=ACBBBBD?CCAAA>D@DF?>>>=@=BAA<<:;256999*66096//'....49..)28/58>@@@=B@@==;?@;??A9>9;99?=::;<AADC<AAAAAA?AAACAAA@==3:;;5;B>E>A==>????<?@?ACC;D=D5:9:9:+6<;;;.6-----9;;=1///).///8/5.7;3>=>=AAA<A<@@>9::///=7==>A>==@===???@B>=99066:7;;3616;;:9>>@@
@ATNG8:01899:02159
GATGGTAGGCGACATACATACGCGCCAGAAGATCAGGAACTCTAGAAGAATTCAGATTTTTAACACGAGAGTAAACGTAAAAAGAAGGTTTTACAAGACTCACGTTAACAATATTGCAGCAGTACGCACACAATCGAAGCGCAGTAAGGATGGCTAGTGTAACTAGCAAGAATACCACGAAAGCAAGAAAAAGAAGTACGCTATTAACTATTAACGTACCTGTCTCTTCCGAAACGAATGAGTACGATGAGAGAGCTCTCTCTACCATCGAACTTCAGAGTCT
+
AA?D@A@;:CDCBCBBBB@@@BBCDAGCC@CFBB;;:;@CBCBBBB?BB?B@CAA;;;;;*;?BCBBCBBCBBA9@@;;;;;*;?>B5:99&9?@5;??A@AA?@=@@BB?C@?;?>??@A@@@CCCCCDBB@BBBB@CAA@@@??;@>B;;8;B@@@AAH?BADA??<?>9=:939<<<<5??>;@CCCC3B@<A>>>?A=>><?:>;;;5;:?@BCB@DAAAACB?B?BGH>@@B?A???@999?9::A???DB@@B>>>>>@<@BB@@<??;;>>CAB>;
@ATNG8:01925:02128
GATGGTAGTATCTGCACACTCTGTCCAGAAGATCAGGAACTCTAGAAGAATTCAGATTTTTAACACGAGAGTAAACGTAAAAAGAAGGTTTTACAAGACTCACGTTAACAATATTGCAGCAGTACGCACACAATCGAAGCGCAGTAAGGATGGCTAGTGTAACTAGCAAGAATACCACGAAAGCAGAAAAAGAAGTACGCTATTAACTATTAACGTACCTGTCTCTTCCGAAACGAATGAGTACTATAGACTATCTGAGACTAATCGAACTTGCAGAGTCT
+
BBCC?CCDDCCCCCCCCCCCCCDAA?ACC@CCBBAA?B>@ABBBAA>CC=@>@?>;;;;;.;<ABBCBBBCBBB9>:9999:*;A>B5;;;&5<<9666=?>><@=A>AA>AAA=AAABBCCCFCCCDBBBB?BD@@<@@???AAB>B@DCC?CABACCCA?AAA@AA>BB>B=>8>@<<<8?;;;AAAA/AB=B877AAAAA<A;@@BB686:>BBB?CCBBBCB>A>ACB>BCC?AA@ABABAAAAA?A>>ACCCBAAAAA?BAAB>BB=@@CBBB777
@ATNG8:01891:02202
GATCTCACGTACGTCACACGTACTCATTCGTTTCGGAAGAGACAGGTACGTTAATAGTTAATAGCGTACTTCTTTTTCTTGCTTTCGTGGTATTCTTGCTAGTTACACTAGCCATCCTTACTGCGCTTCGATTGTGTGCGTACTGCTGCAATATTGTTAACGTGAGTCTTGTAAAACCTTCTTTTTACGTTTACTCTCGTGTTAAAATCTGAATTCTTCTAGAGTTCCTGATCTTCTGGAGATATCATCAGCGAGCTACCCATTCGAACTTGCAGAGTCTT
+
BBBCBBBBBEI;9<CAACC@@@CDC@@<@B@B<BC@CACDDCCBB?BCCBB?A?A@@D@D>?@BBBCBBB<AABBB1BB=@@BB<CBBB=??C?BC587BC@@>AAABCAAA:>;A<?;AAAC>><;5>FFC7;;=>>>>>ADADA=>>A:8::=??<A<@@@@@@AAA<==>BB6A<@8::::9)6;---)------9:8;-666'2999:6:5996==8>8897=-//88=>6;;?;?===>>>?@?@@??=966688.7705561662555886633.
@ATNG8:01924:02207
GATGGTAGTGTCATATGAGAGTGTGTACTCATTCGTTTCGGAAGAGACAGGTACGTTAATAGTTAATAGCGTACTTCTTTTTCTTGCTTTCGTGGTATTCTTGCTAGTTACACTAGCCATCCTTACTGCGCTTCGATTGTGTGCGTACTGCTGCAATATTGTTAACGTGAGTCTTGTAAAACCTTCTTTTTACGTTTACTCTCGTGTTAAAAATCTGAATTCTTCTAGAGTTCCTGATCTTCTGGGATGTGTGCGCAGTGCCTATCGAACTTGCAGAGTCT
+
ABBD@CCBDCCEEGDCCBBBBDDBBABBCB>@=@ABA<AB>B?CGLGFBB?BCCBB?C@AAAA?C?CCCCBBBBC<@@DDD1AB>AAAD<CBCC@CCF@GD>AABCCC@CCCCCCBB?B@@<@@CCCCCCCCADCCC>BBCCCDA@@CCCCCBAB?BAA=AA=@?ABCBCCCCB@BCCDD;C?B?ABBBB5BABAB6::@@@AABBA5;;;;*;BAAA?A?CC@CCCCCBB?B?CCCC@@>@CBD>C;;:ABDA@@@A@AC@CDCDCC@CB?@@CCAAABB
@ATNG8:01880:02225
GATGGTAGTACATGATAGACGACACCAGAAGATCAGGAACTCTAGAAGAATTCAGATTTTTAACACGAGGGTAAACGTAAAAAAGAAGGTTTTACAAGACTCACGTTAACAATATTGCAGCAGTACGCACACAATCGAAGCGCAGTAAGGATGGCTAGTGTAACTAGCAAGAATACCACGAAAGCAAGAAAAAGAAGTACGCTATTAACTATTAACGTACCTGTCTCTTCCGAAACGAATGAGTACTATGTAGAGCTCTATACTAATCGAACTTGCAGAGTCT
+
AB@=@CC@B??><<;>==;;>==5;.9=@;@@A;;4.4.4<B<BAB>::69;89455999$5.6<<>>@@>CCE;;;599::;#99499>>>2>>=:696?BCCBB?C@BB?:9;?BBBBCCCCCCCCBBACC@DCAB>AAB??@>>:@?C@A?BAABCCBB?BCCBBB@AA>ABB>A>876-28:666888+8A<C888BBCAA3818:>=5;6;BAAA@BBAAAA@:?=?>>8@:949ABAABCA;;;@@A=>>;;;A@>;;;=CA>>;>?;??@@?>;;;
@ATNG8:01890:02244
GATTAGACACGTGTGCTCTCTCGTACTCATTCGTTTCGGAAGAGACAGGTACGTTAATAGTTAATAGCGTACTTCTTTTTCTTGCTTTCGTGGTATTCTTGCTAGTTACACTAGCCATCCTTACTGCGCTTCGATTGTGTGCGTACTGCTGCAATATTGTTAACGTGAGTCTTGTAAAACCTTCTTTTTACGTTTACTCTCGTGTTAAAAATCTGAATTCTTCTAGAGTTCCTGATCTTCTGGATAGCGACGCGATATACTACCATCGAACTTGCAGAGTCT
+
ABB>AACCCBCDC;;;BDCCCDDCBBBCBC@CCBB<BC@C@BBBCBBB>BBBBB>@>@BBB>B>BBBBBB@A@?BBBBB1>>9>>>>7>B@@<@BB?BB@BB@@>>9>>>>?>==8<@A;@;;;;A<<<@;@???:>>>>>>>>???AA>>>?8899;>>;>=AA==>AA=<9=????6?=A877776(8=9991966///<::>=CBDC/A?@@@=B<@@<@@@@::8:>8;;=;7729<<6=ABBA>>>@AA>>=AA==;;7;;;;C;@@5><A@@@@>>
@ATNG8:01893:02247
GATGGTAGGACGAGCGTCTGAGAGGTACTCATTCGTTTCGGAAGAGACAGGTACGTTAATAGTTAATAGCGTACTTCTTTTTCTTGCTTTCGTGGTATTCTTGCTAGTTACACTAGCCATCCTTACTGCGCTTCGATTGTGTGCGTACTGCTGCAATATTGTTAACGTGAGTCTTGTAAAACCTTCTTTTTACGTTTACTCTCGTGTTAAAAATCTGAATTCTTCTAGAGTTCCTGATCTTCTGGATACACTCATGGCACCTACATCGAACTTGCAGAGTCT
+
6???ADBC@B=@<<<<<=>:9:9:;B@B?A@@;@?AA<ABAE@CBCCICCABBBA@>@@DBCC?C?CCCCBBBBD?BBBBB0;;:;BBC?BBBB?CAB?AB9;;BDDGAEBBBDDCC@BBB?B?CCCCAA@A=@BBB@FBB@DBBBCBBCBBCBA>ACB?AC?B?BBBCCCCCC@CDBBD:B>B=@ABBB0ACBBB<B;:;@A;<:;4;9;9*:::9969?CC@CBBBBBC?B@CBBBBC@CCE@CBBBBBCCDCB?B;:5;AA@A;;;?AA7;;DAAAD:;
@ATNG8:01890:02330
GATGGTAGCGCGACGAGCGTAGACCCAGAAGATCAGGAACTCTAGAAGAATTCAGATTTTTAACACGAGAGTAAACGTAAAAAGAAGGTTTTCAAGACTCACGTTAACAATATTGCAGCAGTACGCACACAATCGAAGCGCAGTAAGGATGGCTAGTGTAACTAGCAAGAATACCACGAAAGCAAGAAAAAGAAGTACGCTATTAACTATTAACGTACCTGTCTCTTCCGAAACGAATGAGTACAGAGAGTACGATATGTCTAATCGAACTTGCAGAGTCT
+
CCBB?BCCCC@@ABCIBBBDCCBBB<BDD@DBBB??=??AABAAA?>AA<A>BBB@@@@A2B@CBBACA@AABD>@@AAAAA2AB=C=@@@7AB>BBCBCCCCB@BBCC@CCC?BBBCCBCCCCDDBBBBC?CCCC?B??>A??@=@<B?@=@CCCBBBC@BABBB@?B@?>>>9>@>@@9;:::88888(/<7=///==ABB;@;?@@@<A<@>CCC@CBCBBBA?B?BBC>BBB@BBBBBBBBBCDAACA@>A>@@@@?@?:?A@A=CA7==@A>>;55
@ATNG8:01921:02365
GATGGTAGTGTCAGTGCGCGTCGTCCAGAAGATCAGGAACTCTAGAAGAATTCAGATTTTTAACACGAGAGTAAACGTAAAAAGAAGGTTTTACAAGACTCACGTTAACAATATTGCAGCAGTACGCACACAATCGAAGCGCAGTAAGGATGGCTAGTGTAACTAGCAAGAATACCACGAAAGCAAGAAAAAAGAAGTACGCTATTAACTATTAACGTACCTGTCTCTTCCGAAACGAATGAATACGATGAGATCTCGTGTGCTACCATCGTTCGGTCAGAGTCT
+
BBBC@CCCCCCCCCCGEED;;6A@@?CBB@CCCCBB@B?BBBCCBB?BB=B?BBB<<<<<1??BBBABCCDBBB=BBDCCCC5CC@C>BBB<BCC@CAAADDCCB@B?CC?BAD=A?AACDDEBBBDCCCBB?BBBB?BBBBBB>=:@?BBB@BCBCBBBB?BBDCBB?BC?A@@399999+:887:::::;'7;7<///<<==>;><>>>=6;6;?BDB@BAAA>?=3:3:@@9@@=:>>=;:::BBBBBBBBBBC@@@;;;;?A;>===B?BB?BDCCCBAAB
@ATNG8:01912:02380
GATGGTAGCTCGCTGATGATATCTCCAGAAGATCAGGAACTCTAGAAGAATTCAGATTTTAACACGAGAGTAAACGTAAAAAGAAGGTTTACAAGACTCACGTTAACAATATTGCAGCAGTACGCACACAATCGAAGCGCAGTAAGGATGGCTAGTGTAACTAGCAAGAATACCACGAAAGCAAGAAAAAAGAAGTACGCTATTAACTATTAACGATACCTGTCTCTTCCGAAAACGATGAGTACTACTCTCAGAGACACACTAATCGAACTTGCAGAGTCT
+
9::=AEA@;666>>>@AA:659;5505=@7<<<@:;4:;::8:>:B8BA:>67778999+88=<<773>>;=?8?;A@AAA19;>B2;:05<A9<<<?>><::5:;>>:>=?348889ABCBCAAACCBB@CCCC?BBBCCBBB@C?C:;;;CCFCCDC@????AA?BB?BBB?A@99927=9:;=@@@>'==9///6=????=E=>>==9=8;;897;3999>::::<32222&22225=222655555575555579;=77752332(--(-226-..75
@ATNG8:01894:02461
GATGGTAGCGCACACATAGATACAGTACTCATTCGTTTCGGAAGAGACAGGTACGTTAATAGTTAATAGCGTACTTCTTTTTCTTGCTTTCGTGGTATTCTTGCTAGTTACACTAGCCATCCTTACTGCGCTTCGATTGTGTGCGTACTGCTGCAATATTGTTAACGTGAGTCTTGTAAAACCTTCTTTTTACGTTTACTCTCGTGTTAAAAATCTGAATTCTTCTAGAGTTCCTGATCTTCTGGACAGAGTGTGCAGATACTAATCGAACTTGCAGAGTCT
+
ABBB?BCCCDCCCCCDDDBCCCC??@BCCCBB>ABBB<BD<A>ACCCDCC?BCBBB@C?BBBB=B?BBBBBBBDD?BBDDD2BB>AADD>CBBC@BCC?CC9;:CCCF@CCCCBBCC?DCD?B?CDCCBCBC@CDDD?BBBBBBDCCCCDCCAAB?CCB?BC?C@CBBBBBBCC@CBBB@8@;>;>>=>=,=@@@A=@@CCCCCBCB@CCCC5BBBCC?C@CC@CBDDD@@>@@CDCCBB>A@B@CCFCDCCBBBBBCCCCCCC@CCCC?BB>AABA?BB>=
@ATNG8:01913:02512
GATCACGACACGACGATGTGTACTCATTTGTTTCGGAAGAGACAGGTACGTTAATAGTTAATAGCGTACTTCTTTTTCTTGCTTTCGTGGTATTCTTGCTAGTTACACTAGCCATCCTTACTGCGCTTCGATTGTGTGCGTACTGCTGCAATATTGTTAACGTGAGTCTTGTAAAACCTTCTTTTTACGTTTACTCTCGTGTTAAAATCTGAATTCTTCTAGAGTTCCTGTTCTTCTGGGGTGTAATCAGCGAGTATCTACCATCGAACTTGCAGAGTCT
+
AA9;6==BCBBBCCCB;;;CCGGCCBCB>BCC>CB@C@BBCDCDD@CCBCB@DACCBB>BADCCCABBBB?ABBBB1BC?CBBB=ABAA=@@B?AA>AACCCC?BBBCCAAA?CCC?B?B>@B>>>?;?A@A:??A?::;@AA>>>;;;@=???<@?<?:>>@AAA===;;;;AA6A=@<?<<<<,:>---)--3---7;9>1888)29978384<<5>;;:>>=8<9<=?;==8:9898----,),722-,,7--/878<9=<;=?=?A<@@???@@76
@ATNG8:01933:01964
GATGGTAGGACGAGCGTCTGAGAGGTACTCATTCGTTTCGGAAGAGACAGGTACGTTAATAGTTAATAGCGTACTTCTTTTTCTTGCTTTCGTGGTATTCTTGCTAGTTACACTAGCCATCCTTACTGCGCTTCGATTGTGTGCGTACTGCTGCAATATTGTTAACGTGAGTCTTGTAAAACCTTCTTTTTACGTTTACTCTCGTGTTAAAAATCTGAATTCTTCTAGAGTTCCTGATCTTCTGGGCAGACTCTCACACGCCTATCGAACTTGCAGAGTCTT
+
49993///39//////4;999955056<<>;;7;?A@6994949?;=@6929A=:;7:;@AA@?C>@@?>=B==<844444$49398>@6?<<@<=?E;>B>ABBA@B9;;CCFBBB?@@A?B?BCCBCMCC@CCBB?CCB;;;@@@@@@AA;;92;9927=6;055=@=>?>?9556<<0<7@>@CDFD3BCCCF===BBBBCA@A5;;;:'9999?;?;@A;;;:ACB@>A?998@BC?AABF>C99:BBAAAA??=00+0@@=AB?;;7:<BA@AA883
@ATNG8:01942:01962
GATGGTAGTATCTGTCTACGAGAGCCAGAAGATCAGGAACTCTAGAAGAATTCAGATTTTTAACACGAGAGTAAACGTAAAAAGAAGGTTTTACAAGACTCACGTTAACAATATTGCAGCAGTACGCACACAATCGAAGCGCAGTAAGGATGGCTAGTGTAACTAGCAAGAATACCACGAAAGCAAGAAAAAAGAAGTACGCTATTAACTATTAACGTACCTGTCTCTTCCGAAACGAATGAGTACACACTCTCATATGACAATCGAACTTGCAGAGTCT
+
CD@B>ACB@@555;;;;BB@?@@BA>AAA>AA??@@6:389<373=6<;4;;778?@BBB3A7;;>;;;==;;;3;>BDLHH5BBAC@CCC<CBC@DBAACDCED?A?AC@@?@=@???ACCDDDCCBBBCC@BBCB@BABABBBB?CAE?@=@CCCBCCF@@@??BA@CD?ABB<??:::,8::4888889%/;76///===>><>;>>??=A=;;AA@=@EAAAACAC?CCD>BBB?BBCCCCBBAAABBBAAAAACBBB?BBBB?BB689BBAABAA
@ATNG8:01946:01969
GATGGTAGACACGTGTGCTCTCTCGTACTCATTCGTTTCGGAAGAGACAGGTACGTTAATAGTTAATAGCGTACTTCTTTTTCTTGCTTTCGTGGTATTCTTGCTAGTTACACTAGCCATCCTTACTGCGCTTCGATTGTGTGCGTACTGCTGCAATATTGTTAACGTGAGTCTTGTAAAACCTTCTTTTTACGTTTACTCTCGTGTTAAAAATCTGAATTCTTCTAGAGTTCCTGATCTTCTGGGTGTATCAGCGAGTATCATCGAACTTGCAGAGTCT
+
@ABB@BBABCB;:69666@@CBBBCBBBCCCC@CCCC=AA?A?BBBBBAA=AACBA>A=AA9:59>AABBC::5A;ABBAB/>>=B>>>9>CBC?B=<8:=/8885692;>BA@@>C=>>>7:88A???AAA5::>@<@>??>>>>>A?>>>==A<:;;<@@;><>@???CA??6<<<=</<4:188786(7=99929;9///=99>=BABA/A;;;B=B<>>;:==666:7>78==>==98;;=1///;=;==A>=<<==<?>>:=56616>=:==A>>
@ATNG8:01963:01966
GATGGTAGTGTGTCTCTGAGAGTAGTACTCATTCGTTTCGGAAGAGACAGGTACGTTAATAGTTAATAGCGTACTTCTTTTTCTTGCTTTCGTGGTATTCTTGCTAGTTACACTAGCCATCCTTACTGCGCTTCGATTGTGTGCGTACTGCTGCAATATTGTTAACGTGAGTCTTGTAAAACCTTCTTTTTACGTTTACTCTCGTGTTAAAAATCTGAATTCTTCTAGAGTTCCTGATCTTCTGGAGATACACATGATACTCTACCATCGTCATCCAGAAGTCT
+
@ACC@@?<@CCACDC@A@DGDCAABBCCBB98399:;0;A@A?BB;;;EMACCGCCAC@CEDE?C?AABBB;;9C@BCDDD1?@;>?@@6?B;;8;CC?BB:9;BABC?ABBCBCFIABBB?B>BCCBBABB@BBBBAC;==CCBBBA>>===00*0::;@?<B999@BAACBA=A0000,0,0+00000*0@?BB;@@B@@@A959.9999(59=55.549A=@BC;;9A<@;@@A:::;>?@;@BB;;=BDCDHBCB@@@???;??@@AABBIBABAABCAE
@ATNG8:01972:01926
GATTAGTGTCATATGAGAGTGTGTACTCATTCGTTTCGGAAGAGACAGGTACGTTAATAGTTAATAGCGTACTTCTTTTTCTTGCTTCCGTGGTATTCTTGCTAGTTACACTAGCCATCCTTACTGCGCTTCGATTGTGTGCGTACTGCTGCAATATTGTTAACGTGAGTCTTGTAAAACCTTCTTTTTACGTTTACTCTCGTGTTAAAAATCTGAATTCTTCTAGAGTTCCTGATCTTCTGGAGATATCATCAGCGAGCTACCATCGAACTTGCAGAGTCT
+
B?@9:6@>?>C?AA>C==BBBGDC@@@@@?<AAAB>BC@C@CCCCC::76>><@8B=996C:G>AACEFCCBB=:;;;;*4;7;<B<@;945495/27;4///<;<.66;<>>@@9=BD?B?BDCCBDFG@CCDF?ABGBBACCCBBAA>A00+000+00*0)/49999<99494444&4.5559999$9?9:9.99C99996<@7@<@<0:<:9>2529=99:9@@?A6:6:@???C@CCC?CCDCCB::9BCC;;:B@@@D=;;;@@5;;4:??78979<
@ATNG8:01973:01929
GATGGTAGCAGACGTGGACAGAGCGCCAGAAGATCAGGAACTCTAGAAGAATTCAGATTTTTAACACGAGAGTAAACGTAAAAAGAAGGTTTTACAAGACTCACGTTAACAATATTGCAGCAGTACGCACACAATCGAAGCGCAGTAAGGATGGCTAGTGTAACTAGCAAGAATACCACGAAAGCAAGAAAAAGAAGTACGCTATTAACTATTAACGTACCTGTCTCTTCCGAAACGAATGAGTACGTGTGCGACGTGTCTCCACATCGAACTTCAGAGTCT
+
4;44.5:::::=////)/:::<@<<<466;7=<<5554=9=?<;<?@>@A<A=999=>???.;6899>==97222)2295@@@+66499>>>2>>CA;;:DAA@@@9?9;;6:CC=????@@CCCCDCBBBBC@BBCB?BCBBAAAA=B?A@@=@@ABBBCE>???9998>@<???7<:=8>7//.07;;;;*895>678==<;=;@7;;@@:>:=EEDD@DCA@@AB;=;:993:>??9::AAAA::9B@@=:7565566A;;<>88996//)/6/66765
@ATNG8:01948:02003
GATGGTAGGTGCACATGAGTGTATCCAGAAGATCAGGAACTCTAGAAGAATTCAGATTTTTAACACGAGAGTAAACGTAAAAAGAAGGTTTTACAAGACTCACGTTAACAATATTGCAGCAGTACGCACACAATCGAAGCGCAGTAAGGATGGCTAGTGTAACTAGCAAGAATACCACGAAAGCAAGAAAAAGAAGTACGCTATTAACTATTAACGTACCTGTCTCTTCCGAAACGAATGAGTACGAGAGTCAGAGCAGAGCTACATCGAACTTGCAGAGTCT
+
CBCD?CDC?@<BCCDBCBCCCCCBA?ADB>BBCD@A>@?BBBCCCD@CC?B@BAA99999.9>CCCCCDCBBDD=CCBBBBB5BA=@6;;;5;BD@A@?BCCBBC>A>AC@BB@>BBBBCCCCCEDCCCCBB?BCBB@BBB@AA@@>A@DBB?ADBBBBBA>BBBABB@BB>A@@;??;<;39999:<>>?/;>9=///<<??><><@AAA=A;??DCC@DBBBBCC?B?BEE=B?@=?BAABBBBBBBBBBBC@@@BB=>=BCC@@@AA<==:=?????@:;
@ATNG8:01973:01976
GATGGTAGATACTCGCTAGATACACCAGAAGATCAGGAACTCTAGAAGAATTCAGATTTTTAACACGAGAGTAAACGTAAAAAGAAGGTTTTACAAGACTCACGTTAACAATATTGCAGCAGTACGCACACAATCGAAGCGCATTAAGGATGGCTAGTGTAACTAGCAAGAATACCACGAAAGCAAGAAAAAGAAGTACGCTATTAACTATTAACGTACCTGTCTCTTCCGAAACGAATGAGTACATAGATATACGTATAGCTACATCGAACTTGCAGAGTCT
+
DECC@CBBBCCCBA@=00-52,---(-6608>AA??=@?CAA???F@CC?B@BB>>?AAA+=8>>>CCCA><=<3<:=@@@A0@C@C5;;;&5<<9;<<<@@=BC@C@CC@BAB@BB@@BCCCCEEDDBBBD?CCAC@CB@BBC>A?A>BBB=B@BCBBAA<ABBBBB>BA;A>>9?@@AB>:>?<:9:::(9A;A???A@@AA7979CBB?A?CCCCB?@@@B===<;:>AA:AAA?CCCA@@@AABAABBB>>>??A>>>>>>>>A>><@@;>>@@@D??@
@ATNG8:01973:02065
GATGTAGTATCTGTCTACGAGAGCCAGAAGATCAGGAACCTAGAAGAATTCAGATTTTTAACACGAGAGTAAACGTAAAAAGAAGGTTTTACAAGACTCACGTTAACAATATTGCAGCAGTACGCACACAATCGAAGCGCAGTAAGGATGGCTAGTGTAACTAGCAGGAATACCACGAAAGCAAGAAAAAGAAGTACGCTATTAACTATTAACGTACCTGTCTCTTCCGAAACGATGAGTACGTGTGACGTACGTGAGCTACCATCGAACTTGCAGAGTCT
+
AABAA<?A@;69<BCBBCBBBBBE@C@@=?B:;:E@C=?<?@AA=??9?<A@AABAA@+>5>:@?@@?@@@A6>877656$2838.555+5;A;=>>A?>=:93;9==:=>><@AA@?=>=BB>>><<;?=BA??<878??B>><>=B==:=??>=>==:=@@B;<;<@:?==568@DD4>>>:==AAA/>>;>@@@@@BAA;A<AA88698==<==<>>>AAAC<@<=8816///99:7;;>;;;==A??==;;;@?????<;;:??<?A<@AAA>>>==
@ATNG8:01976:02044
GATGGTAGCTATACGTATATCTATGTACTCATTCGTTTCGGAAGAGACAGGTACGTTAATAGTTAATAGCGTACTTCTTTTTCTTGCTTTTCGTGGTATTCTTGCTAGTTACACTAGCCATCCTTACTGCGCTTCGATTGTGTGCGTACTGCTGCAATATTGTTAACGTGAGTCTTGTAAAACCTTCTTTTTACGTTTACTCTCGTGTTAAAAATCTGAATTCTTCTAGAGTTCCTGATCTTCTGGATAGCGACGCGATATACTACCTTCGAACTTGCAGAGTCT
+
=>=C?;66<<;<@996<=@?@ED;69556<@@=ABBB<BA>A>AAABB;;7;AAAB?B@DBAA=A?BBBBBBBBB?BCEEC1?=8:9878&29;;6<@@8@A>A???==<@@A@@@@@<@@@:>:=A?????A<>>>C=;;;>>>>>?C=>>;;;A7///6//*/6==@ABC@;;7:@?AA3>;>;??AAA/==<==6=@@BBBB@@@:9989,9///=6>7AA<AA@@:::=D<BB==////==7;<===@@AA@==>@@A;:;B=B<@>><>><A>>>???@?
@ATNG8:01954:02090
GATGGTAGCTCTGCTCTGACTCTCGTACTCATTCGTTTCGGAAGAGACAGGTACGTTAATAGTTAATAGCGTACTTCTTTTTCTTGCTTTCGTGGTATTCTTGCTAGTTACACTAGCCATCCTTACTGCGCTTCGATTGTGTGCGTACTGCTGCAATATTGTTAACGTGAGTCTTGTAAAACCTTCTTTTTACGTTTACTCTCGTGTTAAAAATCTGAATTCTTCTAGGTTCCTGATCTTCTGGCGCGTATGTATGTCGCCTACATCGAACTTGCAGAGTCT
+
BBBC@CC?CACBABCHCBBBCCBBBBBBBACD?CCBB<AB@C?BCCDCCC@CCBBD@D@BBCC@BADDBBBCDCC@BBBBB1AC?AABA<ABCCACFE@BB@BBCBCE?BBBBBBBD@CBB?B?CCDBBBBB@CCBB@CBBBCCCCCBBBBBBBC?AA?>BD?C989CCCDDCCACBBBB:B?B=AABAB0@BB@D=BABBCBBBB@4;;;;*;@ABC@C@CC?CCA@>@@C@BBBBCC@CAB@BCCCCCCBBBBDCBBA?BBBA@AAB?BC<>>BAAAB87
@ATNG8:01931:02209
GATGGTAGCGCATATCAGCGCAGCCCAGAAGATCAGGAACTCATAGAAGAATTCATGATTTTTAACACGAGAGTAAACGTAAAAGGAAGGTTTTTACAAGACTCACGTTTAACAATATTTGCAGCAGTACGCACACAATCGAAGCGCAGTAAGGATGGCTAGTGTAACTAGCAAGAATACCACGAAAAGCAAGAAAAAGAAGTACGCTATTAACTATTAACGTACCTGTCTCTTCCGAAACGAATGAGTACCTCTCAGACGCTCGTCCTACCATCGAACTTGCAGAGTCT
+
994:.455;5566==?@@?==;;;?5<<<555444/395:////9881/3,31333733333$33899;5555222'263333&3,31715666$222+2622288777)2,2937555'2778:::;;?>?;???@;??BB?BBA@@;//+0;@@A?BBA@>???:;==8887<<188:0877555'599455522$2602225555::050555505055CEH@DCCBBBC?B=A@C;@@D>?@C?@@C@BBBBB899??BBB@@<>>><??:;:5;::>>>@@A@AA
@ATNG8:01955:02177
GATGGTAGTAGTACACTAGTCATACCAGAAGATCAGGAACTCTAGAAGAATTCAGATTTTTAACACGAGAGTAAACGTAAAAAGAAGGTTTTACAAGACTCACGTTAACAATATTGCAGCAGTACGCACACAATCGAAGCGCAGTAAGGATGGCTAGTGTAACTAGCAAGAATACCACGAAAGCAAGAAAAAGAAGTACGCTATTAACTATTAACGTACCTGTCTCTTCCGAAACGAATGAGTACACACTCTCATATGACACTATCGAACTTGCAGAGTCT
+
BGBB>BDDBBCBCCCFCCCCCBBBB@BDC@CCBCBA@B>BBCBBBA?AC@D?BBAABBBB3B>BBBBDBBBBBC;A??@AAA2BB@D=AAA;ACFG;;;CCCCDC@C@AB?ABB=??BBCCCCCCCBBBCCD?BBBB?BBBBBB==;??CBB?BCBCACCA?ABBBBB>BB>>>>9>>?<<5==<877777(8=:>888AAA@@;?;?BBB:=:=?B@@>ABBBBCB@C?BBB>BBB>AACCCAAAAAAAAAA@??@BBCCCCAABBC?BB>BBBC@A===
@ATNG8:01970:02284
GATGGTAGCATCATGCATATCTCACCAGAAGATCAGGAACTCTAGAAGAATTCAGATTTTTAACACGAGAGTAAACGTAAAAAGAAGGTTTTACAAGACTCACGTTAACAATATTGCAGCAGTACGCACACAATCGAAGCGCAGTAAGGATGGCTAGTGTAACTAGCAAGAATACCACGAAAGCAAGAAAAAGAAGTACGCTATTAACTATTAACGTACCTGTCTCTTCCGAAACGAATGAGTACTATGTAGAGCTCTATACTAATCGATCTTGCAGAGTCT
+
CBBB?@;ADCCECBBBDBCBBCBBB@@A@@CCCABB@C>AABBCBB<AC?B?BBBBACCC+=<B>>BBBB@@@A:@;@AFFD3CC@C@DCC;CBC@;<;BBBA:;6;=AA>ABB=AAAABBDBCFCCCCBBBAEBAA?A998???A=B=A@@=@DBBBBBC?BBDD??=?A=A::4:@@@A;@==9:8888(8@:>;;;=<<<=9=<>??>1818>@@@>AAA@@@A=A>ACC;@??;:99??BDEECCAAABCBCCD>>>AAA=???A::::AAAAAA:99
@ATNG8:01930:02329
GATGGTAGTCTCAGATAGTCTATAGTACTCATTCGTTTCGGAAGAGACAGGTTACGTTAATAGTTAATAGCGTACTTCTTTTTCTTGCTTTCGTGGTATTCTTGCTAGTTACACTAGCCATCCTTACTGCGCTTCGATTGTGTGCGTACTGCTTGCAATATTTGTTAACGTGAGTCTTGTAAAACCTTCTTTTACGTTTACTCTCGTGTTAAAATCTGAATTCTTCTAGAGTTCCTGATCTTCTGGTATGACTAGTGTACTACTACCATCGTTATCGGAAAGTCT
+
44455;;<<DCCCCBBBBA@@BB9;9BABCDB>ABBC@CEAGB<;0@=99)-(,222(,(---,(/)/////98;>7;:==?+;;6;:<>344695;55.5<.55959A166;;556>265>:><A<CBBBBC@CCCC@BBCBBC@;;:;999.4<848444(39-3-//////;<<555555&5.565555&599;@466?;;;;=99.555&54455.5.55:??@>=<<;:5554:::7:9;9><<=>000A?A@AA000/7749?>>>9==AA<@@:998>
@ATNG8:01970:02320
GATGGTAGCAGACGTGACAGAGCGCCAGAAGATCAGGAACTCTAGAAGATTCAGATTTTTAACACGAGAGTAAACGTAAAAAGAAGGTTTTACAAGACTCACGTTAACAATTTTGCAGCAGTACGCACACAATCGAAGCGCAGTAAGGATGGCTAGTGTAACTAGCAAGAATACCACGAAAGCAAGAAAAAAGAAGTACGCTATTAACTATTAACGTACCTGTCTCTTCCGAAACGAATGAGTACGTTTGCGACGTGTCTCCTACCATCGATCTTGCAGAGTCT
+
5<<==BB@@@CCCCCBAA@<BBB@@>ABD@CBCBAA<>9??BAABB?BBB@BB>>?BBB3B>AA@CBBBB@??9;8;;CCC5BB?B5;<;-:DD=AB@BA@@?A?@?CB6;;;5;BBCCBBBDDCCBDCBB?AA::8:BBBCCAB?B@B@@?@CBBBDBB?AAAAA??CC?>>??CBABA<@>>:888888%/<7<///<<===<@<@?AC<A<AACCC?CDDBBBB>A>ABA9B>?;?AAAAA>?>@8??A???ABAAAA<@@@<:;;AA>>=388=<=>788
@ATNG8:01970:02321
GATGGTAGGTGCACATGAGTGTATCCAGAAGATCAGGAACTCTAGAAGTATTCAGATTTTTAACACGAGAGTAAACGTAAAAAGAAGGTTTTACAAGACTCACTTTAACAATATTGCAGCAGTACGCACACAATCGAAGCGCAGTAAGGATGGCTAGTGTAACTAGCAAGAATACCACGAAAGCAAGAAAAAGAAGTACGCTATTAACTATTAACGTACCTGTCTCTTCCGAAACGAATGAGTACAGAGAGTACGATATGTCTACATCGAACTTGCAGAGTCT
+
BBBC?CCC@BCCCECCBDCCCCCCC?CCC?BB@@@B>B@CCCBBBB?CCBC?CCCCCCCC1C@CCCBBBBDDCC;BBBCDDE1A?;>9=??6@AA????BBCBBB>B?AB>AAB;??BAA@AABBCBBA@@@<@BBB>B<<<797:5?<@BB?BBBB@@@@<@@AA><8=<6<<=7<<888-8<<:88898(8>9=888===>?7;7;?AA3859ABAB?BBABBBB?B@CBB=B:97:BAABCBBBBBBBCCCCCBB><<>>>AAA>>@:><;>AAD@@666
@ATNG8:01946:02379
GATTCTGGTAGAGCGTGCATATATCTACCAGAAGATCAGGAACTCTAGAAGAATTCAGATTTTTAACACGAGAGTAAACGTAAAAAGAAGGTTTTACAAGACTCACGTTAACAATATTGCAGCAGTACGCACACAATCGAAGCGCAGTAAGGATGGCTAGTGTAACTAGCAAGAATACCACGAAAGCAAGAAAAAATAAGTACGCTATTAACTATTAACGTACCTGTCTCTTCCGAAACGAATGAGTACGTGTGACGTACGTGAGCTACCATCGAACTTGCAGAGTCT
+
0//)//4.5<?=;;<;@@<A>>==555;59771///9:<?B@CBBBB?C@BB>@:?@;<:AAA0B=;@@BCBBBCCD>CCAAAAA2AK@B@CCC999A743388344=<?<88038;3::55AAAABBA@???@>;>>:>7???994@B<B;>9959??ABBBB=?@><=<8<<7=@;698999.55217AAAAA'>>855569<>==8<:5//7495/.0==7>9:9@@A4:49A@9@;:5:?A@AABBBA??BCB@@@@@BAAA>@A<000@A=AC?BBDBBAABC
@ATNG8:01964:02410
GATTAGAGAGACTGTAGCGCACCCAGAAGATCAGGAACTCTAGAAGAATTCAGATTTTTAACACGAGAGTAAACGTAATAAGAAGGTTTTACAAGACTCACGTTAACAATATTGCAGCAGTACGCACACAATCGAAGCGCAGTAAGGATGGCTAGTGTAACTAGCAAGAATACCACGAAAGCAGAAAAGAAGTACGCTATTAACTATTAACGTACCTGTCTCTTCCGAAACGATGAGTACGATGAGATCTCGTGTGCTACCATCGAACTTGCAGAGTTCT
+
<==266;===B=<<<?@@A;66?6656:>666>>7<>@AA????<>A:=8<<<87777$36>>@?>?>>>>A:><B=?=C>@@@C?BBB9:;:?CBCB@@?;;8:9?==@AA?BBBBCICDCB;;;A?;:4:<;=7>>:>:;<=4?<A@?=??@?@999/9<<<??388<>>>=A?;:=.7852556'29279;;@555@:A5;::A:>8>=BCCABBBBBAA50,000+0000:<<>?;<8<8;99///99725266572855770./)..779..)/7
@ATNG8:01952:02462
GTTGGTAGCACGAGTCACTCATATCCAGAAGATCAGGAACTCTAGAAGAATTCAGATTTTTAACATCGAGAGTAAACGTAAAAAGAAGGTTTTACAAGACTCACGTTAACAATATTGCAGCAGTACGCACACAATCGAAGCGCAGTAAGGATGGCTAGTGTAACTAGCAAGAATACCACGAAAGCAAGAAAAAGAAGTACGCTATTAACTATTAACGTACCTGTCTCTTCCGAAACGAATGAGTACGTGGCGACGTGTGCGCTACCATCGAACTTGCAGAGTCT
+
5:7;@GCCDA;96>>CBA=<A;;;=9;;?8<<@<A@<@@@@A000@<F@@@989773777'32;=9;<5548:@?98833333$33,3,333&39;6<=@@@BBAB@>;>><@>>;>>>>CCCFCCBBBACBD@BBBB?BBBBCCBB>C?CBB?BCBCBCBB>BAABBB>A@=>=>:=>898*:88:>>>>>/?A=B988AAABD;><>A@@<@<@<AA@>ACBAABB>A>ABB>BCD@BBBBBCBBBB?@@?>>9;799<<?@@<@@@@@<7637BAAAB>==
@ATNG8:01957:02439
GATGGTAGCTCTGCTCTGACTCTCTTACTCTATTCTGTTTCGGAAGAGACAGGTACGTTAATAGTTAATAGCGTACTTCTTTTTCTTGCTTTCGTGGTATTCTTGCTAGTTACACTAGCCATCCTTACTGCGCTTCGATTGTGTGCGTACTGCTGCAATATTGTTAACGTGTGTCTTGTAAAACCTTCTTTTTACGTTTACTCTCGTGTTAAAAATCTGAATTCTTCTAGAGTTCCTGATCTTCTGGCGCGTATGTATGTCGCCTACCATCGAACTTGCAGAGTCT
+
////)//////5;9>C?;6655544.44;999837339919<4848BBBBBB?BCBBB?C?CA?A=C?BBBBBBBBB;99999'26069@?:A@CD@CCC@CC;;;AMHJADEDDDCCC?CCC?C?CCEDAAAC@CCCC?BACCCCDCCBB???B@B@CCC@BA=@=??@@@BBBC@BBCDC9@=A=ABBBB0BB@@@=ACCCCCBBBC@CEEC5CBABDAF@BB?BCCBBAA?@?BBCCCC?BAC?BBC9::CCCCCBBBBB@BCC@BBBBB??><?@@AABBAA
@ATNG8:01937:02509
GATGGTAGCGCGACGAGCGTAGACCCAGAAGATCAGGAACTCTAGAAGAATTCAGATTTTTAACACGAGAGTAAACGTAAAAAGAAGGTTTTACAAGACTCACGTTAACAATATTGCAGCAGTACGCACACAATCGAAGCGCAGTAAGGATGGCTAGTGTAACTAGCAAGAATACCACGAAAGCAAGAAAAAGAAGTACGCTATTAACTATTAACGTACCTGTCTCTTCCGAAACGAATGAGTACTATGTAGAGCTCTATACTAATCGAACTTGCAGAGTCT
+
?:;?;@CCCCAAAAAA>@@@>=A@=6ACD?AAAB;;5:=>=:555:7B=7=7::///999'91778::==<BCF>B5;6>==+;;49.555&5995;6559:=59457883:9:6:;BBBCCCCC;;;BBAA=@CBA@BDAAACA?<A@><<9<00/=::>?@??B=>:=?;<==00/8<<*//7222225'2905222>9;;A;A5;<?A;><>@@@?@BABCBBB?B=?AC;??>9>>@A@@DB9::???;>>@@@?;;:??;>A@A:=><>>==888>>
@ATNG8:01954:02491
GATGGTAGCGCATATCAGCGCAGCCCAGAAGATCAGGAACTCTAGAAGAATTCAGATTTTTAACACGAGAGTAAACGTAAAAAGAAGGTTTTACAAGACTCACGTTAACAATATTGCAGCAGTACGCACACAATCGAAGCGCAGTAAGGATGGCTAGTGTAACTAGCAAGAATACCACGAAAGCAAGAAAAAAGAAGTACGCTATTAACTATTAACGTACCTGTCTCTTCCGAAACGAATGAGTACAGAGAGTACGATATGTCATCGAACTTGCAGAGTCT
+
@=@C@DBABCABBCCKCBBCCCAAA>ACCACBCCCC:;:;AACCCC?BB?A=:9;@@CCC5C@CCCCGCF;;;C;AA;;:::'9@;@=CCC9BB??999@ACABB?BADC@BCB=@???@BCCCCBBBBBCCACDBB>AACCDBBB?C?@BA>ABBBCBBB?BCCBCB?CC?CBC?CA888*9=?;9999:9%0>:90//?9@AA<A<@AAD<A=??CCB@BBCBBBB@C@BAE>CCC@BBBBBBBBBBAACAAACA@AACCA@AAAC?BB>BBBBBB;=;
@ATNG8:01968:02489
GATGGTAGCTCTGCTCTGACTCTCGTACTCATTCGTTTCGGAAGAGACAGGTACGTTAATAGTTAATAGCGTACTTCTTTTTCTTGCTTTCGTGGTATTCTTGCTAGTTACACTAGCCATCCTTACTGCGCTTCGATTGTGTGCGTACTGCTGCAATATTGTTAACGTGAGTCTTGTAAAACCTTCTTTTTACGTTTACTCTCGTGTTAAAAATCTGAATTCTTCTAGAGTTCCTGATCTTCTGGATACACTCATGTGCACCTACCATCGAACTTGCAGAGTCT
+
4444.4;==0////::;5655549::<;<B5425<>>8==:B:<ABBB@@>A@=;?7@?AA;<8;@BBCCCCB@A=;;;;;*;G>AADD>B9:5.55:49>=BBCBCC@BCCCCCAA?@CC@C@CDCCBBBC?BBCB?CCCCCCCDDBBAAAABC?DAA?BB=A<@?@@@@AAB>ACCCC<CAD?AADDD5CCCCC=CAAABBBA@@5;;;;*;?@AC@C@CC@CCCCCBB?B?CBCDCB@BBB@CCCDCCCBBBBBACCC@ABB@B?>>A<??<>=AAAB>>=
@ATNG8:01930:02524
GATGTAGCGCACACATAGATACAGTACTCATTCGTTTCGGAAGAGACAGGTACGTTGATAGTTAATAGCGTACTTCTTTTTCTTGCTTTCGTGGTATTCTTGCTAGTTACACTAGCCATCCTTACTGCGCTTCGATTGTGTGCGTACTGCTGCAATATTGTTAACGTGAGTCTTGTAAAACCTTCTTTTTACGTTTACTCTCGTGTTAAAAATCTGAATTCTTCTAGAGTTCCTGATCTTCTGGGATGTGTGCGCAGTGCCTACCATCGAACTTGCAGAGTCT
+
>A@;@;;=AAAABBA@@BBBBBAABA@<<@?8ABCA<BB=;7666<=;;45<<?@<<CCECC?C?CDACCBABB7:9===,99138::5<>>@:?>E@CC?BAA@DCACCCBBBBB@BCE@D?CCCCBBBC@BCCC@C:::DCCBCCDCCCCBC@BBB@ED?C?AAB@@@BBC?CDCCC:B?A<@@AAA0ACDCC=BBCCCC;;;@=@A@B,AAABC@C@CB?BBB@@@B?B?BBBBBC>A@BD<A;;;BABBAABBBBB@CDC@CCDBB?AB>AABBCCCBB
@ATNG8:01939:02533
GATTAGCACACGAGATCTCATCGTACTCATTCGTTTCGGAAGAGACAGGTACGTTAATAGTTAATAGCGTACTTCTTTTTCTTGCTTTCGTGGTATTCTTGCTAGTTACACTAGCCATCCTTACTGCGCTTCGATTGTGTGCGTACTGCTGCAATATTGTTAACGTGAGTCTTGTAAAACCTTCTTTTTACGTTTACTCTCGTGTTAAAATCTGAATTCTTCTAGAGTTCCTGATCTTCTGGGCAGACTCTCACACGCCTACCATCGAACTTGCAGAGTCT
+
@AB?BBBBBBBBBBDBCCCCCCCCAABEAA?BEDD?CC@C@CDCCCBB@BBBBB@B?BBBB?B?BBBBBCAA?:77879(8=<A>@@;ADCB?AAB>BB>BBBBBB@BBB?@@@A7=>C:?9===@>>>@:@AAA7;;9989:>>?AAA;;;B<;;;<??;?:>>@@@B>>><;<;BB5>:<978888(8=99:1977///89/7/786(2999=5958515BBA>??<A;??A===/--7;4;33399;6::@@??;6;;<79///<9<92=733=333:
@ATNG8:01948:02520
GATGGTAGGACGAGCGTCTGAGGAGGTACTCATTCGTTTCGGAAGAGACAGGTACGTTAATAGTTAATAGCGTACTTCTTTTTCTTGCTTTCGTGGTATTCTTGCTAGTTACACTAGCCATCCTTACTGCGCTTCGATTGTGTGCGTACTGCTGCAATATTGTTAACGTGAGTCTTGTAAACCTTCTTTTACGTTTACTCTCGTGTTAAAATCTGAATTCTTCTAGAGTTCCTGATCTTCTGGGTGCGCTACAGTCTCTCTACCATCTAACTTGCAGAGTCT
+
44;=5;;>9;;;665===<@<@;>>;@@@@@??9:::;,:;4;=AABDFAA=@BA;;:;?BC;<:;>BBBCBBCEC?@@CCC2;;4999:4:AAA>@;:4:B=@A@BBB<AA;;;BBB@CBB@B?CCBBCDCE@BBCD>BBBBB@@AB;;;;;@@??AAA?@?;?<@@AA@@@BB7;;AA0;5;5:;;;.;>:;;.;A;::A@@992955&5549<.629B=CCCBA;;6:5;:@B@B>A:;;6;@?@;;;CBBBCBB;;:A<8<000=9<<6<@?=??<99
@ATNG8:01981:01949
GATGGTAGTGTGTCTCTGAGAGTAGTACTCATTCGTTTCGGAAGAGACAGGTACGTTAATAGTTAATAGCGTACTTCTTTTTCTTGCTTTCGTGGTATTCTTGCTAGTTACACTAGCCATCCTTACTGCGCTTCGATTGTGTGCGTACTGCTGCAATATTGTTAACGTGAGTCTTGTAAAACCTTCTTTTACGTTTACTCTCGTGTTAAAAATCTGAATTCTTCTAGAGTTCCTGATCTTCTGGAGATACACATGATACTCTACCATCGACCTCTAGAAGTCT
+
<EBC?BDFCCCCCDDCCBBBBBBBCBBBABBA?BBDD>AA=C?CCCCBBB?BCCCC>A@CBBB@FBCECCCCCDD;::999*:B>BAEE>AA@@=AAB@CC?AACDDDACBBACCCD@BCD@B>BCA@;;;A?BBED?BACAAABBGBBBCBBCC@CCC?CF@C>??CCCCCCB>@;:::.;>C>;;;;.;?BBC=AACCCCCBBA5;;;;*;@?AC@B@DCABBBBB@@=@=@BBBBC?AAB@CCCCBCCCC:;;CCAAABBB?B?>>BA<@>>>BB@BDAB
@ATNG8:01986:01992
GATGGTAGTGTGTCTCTGAGAGTAGTACTCATTCGTTTCGGAAGAGACAGGTACGTTAATAGTTAATAGCGTACTTCTTTTTCTTGCTTTCGTGGTATTCTTGCTAGTTACACTAGCCATCCTTACTGCGCTTCGATTGTGTGCGTACTGCTGCAATATTGTTAACGTGAGTCTTGTAAAACCTTCTTTTTACGTTTACTCTCGTGTTAAAAATCTGAATTCTTCTAGAGTTCCTGATCTTCTGGCTCTCGTAGACAGATACTACCATCGAACTTCAGAGTCT
+
55==9BCDCCCCCCCCBBCBCCCCCBCBBBBA?BBBC=??<?@CCCCCCD?CCBCC@B?BBCC?E?DCCCD@BBD@BBBBB1AB?BBCC>BBCC@DCCACE>A@@BBC?CBCCDCBB@BBB?B@FCCCCBBC@CDDC?CBBBBBBACCCBBAAAB?CDD?BB?B<>?BBBCCCG@CBAAA8@=@>ABBBB2ABBBB=BBCCCCDBBA<@@@@,@@@AC@CAED?BBBBBCC@C?BBDDBB>A@B?AAACCBBBBCBBBCCCCBBB???@@A?AB?BCCBBBBA
@ATNG8:01990:02063
GATGGTAGAGAGACTGTAGCGCACCCAGAAGATCAGGAACTCTAGAAGAATTCAGATTTTTAACACGAGAGTAAACGTAAAAAGAAGGTTTTACAAGACTCACGTTAACAATATTGCAGCAGTACGCACACAATCGAAGCGCAGTAAGGATGGCTAGTGTAACTAGCAAGAATACCACGAAAGCAAGAAAAAGAAGTACGCTATTAACTATTAACGTACCTGTCTCTTCCGAAACGAATGAGTACAGAGAGTTACGATATGTCTACATCGAACTTGCAGAGTCT
+
CCCD@BA<<=;;;;<<<<<<A@?@B=BAB@B@@@@?=A?BBB???D?CB?B?999><@?A1B?BBBBBBBBC@?6>;@@@@@0AB?B=BBC=BCFBBBBDDECCC@B@BC@CBD>AAABBBCCCCBBBCCBB?BCCC@CBBCBBBB>B@C99;:DBBBBBB?ABABBB?BB?BBB>ABCCD;@9818::::+:>:>;;;=====:==A;;;<@<??CCC@CCCAAAB?A>AAC=B:959@@ABCCBAABBCB??????;;<;AAAAB=<=C<@@687B>>>>>>
@ATNG8:01980:02072
GATGGTAGGCGACAGTACATACGCGCCAGAAGATCAGGAAACTCTAGAAGAATTACAAGATTTTTTAACACGAGAGTAAACGTAAAAAGAAGGTTTTACAAGACTCACGTTAACAATATTGCAGCAGTACGCACACAATCGAAGCGCAGTAAGGATGGCTAGTGTAACTAGCAAGAATACCACGAAGGCAAGAAAAAAGAAGTACGCTATTAACTATTAACGTACCTGTCTCTTCCGAAACGAATGAGTACGATGAGAGAGCTCTCTCTACCATCGAACTTGCAGAGTCT
+
5=<<=@<A:;0/////<::=>:;;55.///)///99:)44)44;;:::6/-(-(---(-//////#3-3::;;;<9333(3888<>>,<@;@=AAA6AAA=@AAAACBBB?B?BA<>>A9@@@@BBCCBBBECCCBB?CCCC?AABB@@AC>C?CAA?ADBBBBCA?BBBBA@=BB>B@@;>>?@=A>A@;999998%/<7<///=@C?@;?<>A??:=:=?BBB?BBBA@BB<@=@BA<BAA>ACCBBBB999BBBBBCCBA=<>==;=><>>>@A:>=<>>=A=>:::
@ATNG8:01978:02348
GATGGTAGTGTCATATGAGAGTGTGTACTCATTCGTTTCGGAAGAGACAGGTACGTTAATAGTTAATAGCGTACTTCTTTTTCTTGCTTTCGTGGTATTCTTGCTAGTTACACTAGCCATCCTTACTGCGCTTCGATTGTGTGCGTACTGCTGCAATATTGTTAACGTGAGTCTTGTAAAACCTTCTTTTTACGTTTACTCTCGTGTTAAAAATCTGAATTCTTCTAGAGTTCCTGATCTTCTGGGATGTGTGCGCAGTGCCATCGAACTTGCAGAGTCT
+
CDAA?@@CBCBCB;;;=BCBCCCBBABBCBDEABBBB<BB=A?BCHCECC?CDBBB?C@CCBB?B@BABCBBCBC?CCCCC3CB?BBBB=BBAA=A@@;A@7<;BDBBABBCCGFCC@CCD@C?BBBCCBCD@CCAA=BBBBCCBBFCCCC@@@@=A@@>@D@C@C@AACBB@@=@AABA:B?C@CDCEC2C?;;;6;?AABCCBBB<?A?A,@@ABLIJBBB@BCEBBBB>A=A@@@BB?B@@@;@A@AABBBBBBAAABAEDCCC@;;8;BBBBD;;;
```
