## Supplementary material for "Massive Multiplexing Can Deliver a $1 Test for COVID-19": Fastq files for Ion S5 analysis of 24 indexed plates: E-gene_Plate05_Rep2_IonCode_0115.filtered.fastq (part 4 of 14)

```
444<7::;65555:444==599@>2955555949444(44.44)4;;:56/5/////)/)//9<.515:::695<:.54:::$59:>>@?6;;0////)/9.555<9:5////;///;5:9:595:556<;;;:>=@@799?@???BBA>@::59?:@<B9A@@D;@@9888=?<.44:::&4.4.44444$4:8883:<??<<@::=9====,959;;;<8<>,00AA>?A@C>BBBBBA69;?=5=>?>>@CC;::AA@@@BCA>0000*0=<<:929>==
@ATNG8:00768:01166
GATGGTAGGCACTGCGCACACATCCCAGAAGATCAGGAACTCTAGAAGAATTCAGATTTTTAACACGAGAGTAAACGTAAAAAGAAGGTTTTACAAGACTCACGTTAACAATATTGCAGCAGTACGCACACAATCGAAGCGCAGTAAGGATGGCTAGTGTAACTAGCAAGAATACCACGAAAGCAAGAAAAAGAAGTACGCTATTAACTATTATACGTACCTGTCTCTTCCGAAACAATGAGTACTATAGACTATCTGAGACTACATCGACCTCTAGAAGTCT
+
9444.5995;===CCD@A999G@?@8@CE;:;BEBC?B>BBA;;;B>BA>A=@?773337$7:???>>>>>>@@899;5555$5<7<6;;9+;95199;;A??>>;?;>@>C@?=?CBABBBBCBBAAC;;9<??AC?BBBBBB?@>A@B@@<@@@@@?BC?AABAAA=??9?A@?A999@8<<=987989(5=6<7::@==>@=C>A@661////66884;>?>>=?<?:>=D;;;8;>A@===@@@@???>>=BBBBAAAACC@@>??A>ABCBBC@CA?>
@ATNG8:00779:01141
GATGGTTGTGTCAGTGCGCGTCGTCCAGAAGATCAGGAACTCTAGAAGAATTCAGATTTTTAACACGAGAGTAAACGTAAAAAGAAGGTTTTACAAGACTCACGTTAACAATATTGCAGCAGTACGCACACAATCGAAGCGCAGTAAGGATGGCTAGTGTAACTAGCAAGAATACCACGAAAAGCAAGAAAAAAGAAGTACGCTATTAACTATTAACGTACCTGTCTCTTCCGAAACGAATGAGTACACATCGTCGTGTCGTGCATCGACCTCTAGAAGTCT
+
966>8<>BCECCCCCCBBBBBBC@@<@CC?BBBABB>A?AADCAAA@CC>A>ACBBBBBB3B?BBBACCCC>>>8=@@@@@@,;;5;?DDC<HKHACCBBBCCBB?B@CC@CBB>AABBBBDDDCCBC@@?B?BBAA?A999????<@@BBB@BCCCCBCC?AADBBA?AA<@?<8<=9999+99929ADEED)DA<?857=<AAD;?;=>@@<@;?>CCB?B<;;ABA3:5:??9@CC?:::DBBBCDBBBCBBBBCBDDA@??CCCCD?BBBBBB?BBB@
@ATNG8:00802:01279
TATGGTAGCGCACACATAGATACAGTACTCATTCGTTTCGGAAGAGACAGGTACGTTAATAGTTAATAGCGTACTTCTTTTTCTTGCTTTCGTGGTATTCTTGCTAGTTACACTAGCCATCCTTACTGCGCTTCGATTGTGTGCGTACTGCTGCAATATTGTTAACGTGAGTCTTGTAAAACCTTCTTTTACGTTTTCTCTCGTGTTAAAGATCTGAATTCTTCTAGAGTTCCTGATCTTCTGGAGATATCATCAGCGAGCTACCATCGACCTCTAGAAGTCT
+
:@;;5;>>9<>DEBBBCBBAABCCCBBBCCBB@BFDD>DE>A>BBBCCCC?BBCCB?C@CCCC?B?BCCCCCB@=::::;:);A>D?@?9?B@A=@@@=@B8;:@CBCACCCFECBC@BCC=?<?A@@ACBB@BBDC?BABBCBBBBDDBBBBBB@CCC?CC?C?BBBBAA@DD?ABAAA9C>@:9999*9B?>>@5@@@@@A@AA>AC=CCCBB@@<@=AA?BBBBCCC@C@CCCDCC@CA?;?BBBCCFCCCCBBBBBBBDFACCCD999:BCBBB@CBBA
@ATNG8:00842:00677
GATTAGTGTGTCTCTGAGAGTAGTACTCATTCGTTTCGGAAGAGACAGGTACGTTAATAGTTAATAGCGTACTTCTTTTTCTTGCTTTCGTGGTATTCTTGCTAGTTACACTAGCCATCCTTACTGCGCTTCGATTGTGTGCGTACTGCTGCAATATTGTTAACGTGAGTCTTGTAAAACCTTCTTTTTACGTTTACTCTCGTGTTAAAAATCTGAATTCTTCTAGAGTTCCTGATCTTCTGGACAGAGTGTGCAGATACTACCATCGACCTCTAGAAGTCT
+
;66;>DBBBCCCCBBBCDCCCBBBBBBB?=9==>?9@A?A?BBCCCCCACCCECBD@BBBC@C>ABCDFBBBC?BAAAA0BA@BBBC=DB;;:;EC?CG?AABCCCADDCCCCCC@CCB@D@DCAAAB9979D@@?BAB@B@@@BCCCCBBBC@CBC?CC@C?AABBBBCBB@BBDDD;D@C=::999*:@ABB=@@BCCAABBB@BCBC5BBABC@C?BD@@@@BBBC@C@BCCDCC@BAB>BBBCCCBCBCDCDCCCBBBB@BAAACB?BBBBBB?BB@@
@ATNG8:00835:00724
GATGGTAGCATCATGCATATCTCACCAGAAGATCAGGAACTCTAGAAGAATTCAGATTTTTAACACGAGAGTAAACGTAAAAAGAAGGTTTTACAAGACTCACGTTAACAATATTGCAGCAGTACGCACACAATCGAAGCGCAGTAAGGATGGCTAGTGTAACTAGCAAGAATACCACGAAAAGCAAGAAAAAGAAGTACGCTATTAACTATTAACGTACCTGTCTCTTCCGAAACGAATGAGTACTATGTAGAGCTCTATAATCGACCTCTAGAAGTCT
+
@<@E;CCBBBDCCBBBCBBBCCDCB=BBB@CCCB@@=@@CBDABBA?AA=A?CCDBBBBB1B?CCCCCA?ACCC=>?BCDCD5BB?B=AAA9BBB@CBBBCC@??<@<@C?BBD=@@BBBBCDDFCCCBBBC?BBBB?A@@@BBBC>C@CAA?ACBBBAAA?CCB@@@@BC?A>>8<>8888*99939>>>@.@A=>778?@>>><?=AA??;?<A>BBD@DBBBBCC=@=@AA<AAA????CBDCAACCDC@@@BDCB>==9>A@>>:;;;>>?:@@>=
@ATNG8:00856:00726
GATGTATCTGCACACTCTGTCCAGAAGATCAGGAACTCTAGAAGAATTCAGATTTTTAACACGAGAGTAAACGTAAAAAAGAAGGTTTTACAAGACTCACGTTAACAATATTGCAGCAGTACGCACACAATCGAAGCGCAGTAAGGATGGCTAGTGTAACTAGCAAGAATACCACGAAAGCAAGAAAAAGAAGTACGCTATTAACTATTAACGTACCTGTCTCTTCCGAAACGAATGAGTACTACTCTCAGAGACACACTACCATCGACCTCTAGAAGTCT
+
@?ABA@AABBBCBBBFDCC9:9;CC?BAAAAB>B=@DDA@@@=@A?B:;;883<9=)=8BA@AACCAABA8@@;;;;;;#;989<@@@2@B=:=A<ACCC@@>A?BC@BBB>@@BBCBBBCCCCCDCBB?ABBB>??BB@@AB?CACBB?BCCCCCCC?CCCAAA>BB?B@@:==888*:??;::9:9(9A;A?@?B?BBD<A<@@?@;@=AACBB?B@@ABDD>A>ADF>BBB?BBBBCCBBBBBBCCCCBBBBABBBB>?;?>>>??=??>=<A;@999
@ATNG8:00851:00782
GATGTAGTACACTAGTCATACCAGAAGATCAGGAACTCTAGAAGAATTCAGATTTTTAACACGAGAGTAAACGTAAAAAGAAGGTTTTACAAGACTCACGTTAACAATATTGCTGCAGTACGCACACAATCGAAGCGCAGTAAGGATGGCTAGTGTAACTAGCAAGAATACCACGAAAGCAAGAAAAAGAAGTACGCTATTAACTATTAACGTACCTGTCTCTTCCGAAACGAATGAGTACTACTCTCAGAGACACACTACCATCGACCTCTAGAAGTCT
+
<5;66BCBBBBCGGFCCBBBB?AAC@A@@B@@>@?CBB@?@?>BB?C?BBAAAAAA2@???@BBCEBACD:B=>>@>>/982:;@@@5@AA=A??===AAA=>;>><AAA;?>8::?BB@@@A>>?@A=A>CC?BBCBBBBC?C@CCC=BBCCDCBA?ABBBCC@CC@C::5:@:99.990:=?>>>,00*/>>>BBBBB@B@BAAA@C?CCCCC?BBBBD==:=<@@B:@CC@AABCDCC@@@BBCCBCCGCBBEBBB::8;BBBCB@BAACCC>AABB
@ATNG8:00827:00819
GATGGTAGCACACGAGATCTCATCGTACTCATTCGTTTCGGAAGAGACAGGTACGTTAATAGTTAATAGCGTACTTCTTTTTCTTGCTTTCGTGGTATTCTTGCTAGTTACACTAGCCATCCTTACTGCGCTTCGATTGTGTGCGTACTGCTGCAATATTGTTAACGTGAGTCTTGTAAAACCTTCTTTTTACGTTTACTCTCGTGTTAAAAATCTGAATTCTTCTAGAGTTCCTGATCTTCTGGCGCATATGTATGTCGCCTACCATCGACCTCTAGAAGTCT
+
ABAC?DDBBBCDCCCCCCCCCBBCCCCCBBAA?ACBF?CC?C@CCCCCCC@CBA??=??CBCB>B?AAA@BCCBA?BBCCC3CC?@>>>7?AAA<>?B?BB?A@AAA@=AAAACAAA7>=?<A=ABA>;=;==BBAA8<<@A==>@???AB=<;>:8::<AA;>;>@@CB@@@A7;;@@@5@<A:>>??=/=>:::3;>>>>>A===:::::,:///=7=7??<?BAA>>>=B=???AAB=@>>:=>>AAA@A@AAAAAAA;>>>:>888@@;A>???A:@>==
@ATNG8:00840:00825
GATGTAGTGCGTGAGAGAGAGACCCAGAAGATCAGGAACTCTAGAAGAATTCAGATTTTTAACACGAGAGTAAACGTAAAAAGAAGGTTTTACAAGACTCACGTTAACAATATTGCAGCAGTACGCACACAATCGAAGCGCAGTAAGGATGGCTAGTGTAACTAGCAAGAATACCACGAAAGCAAGAAAAAGAAGTACGCTATTAACTATTAACGTACCTGTCTCTTCCGAAACGAATGAGTACTATAGACTATCTGAGACTACCATCGACCTCTAGAAGTCT
+
BABDDBCCDCBABBGCEFCCBAAC<BBC@CCCC@A?A@CCCAAAC?AA?A>@ABCCCDA2D?AAABBCA@@AA;@AAABBB2BB>D?BBB:BBC@CCCCCCCCC@C?CC@CBB=@@BBCCCCDCCCCCBBB@CBCB?CB@@@BBB?C@C@@>ABAAACDC@CAAABA?CD@?>?=@???=3=9939=<=?1?C?C888BAB>>;>=B?==9=;==BCBAA@@BECC?C?@@@;?@@?A:::BBBBBBCCCBBBCBBBBDDCBBC@B>?>@@<@BBBCC?C888
@ATNG8:00818:00989
GATGGTAGTATAGAGCTCTACATAGTACTCATTCGTTTCGGAAGAGACAGGTACGTTAATAGTTAATAGCGTACTTCTTTTTCTTGCTTTCGTGGTATTCTTGCTAGTTACACTAGCCATCCTTACTGCGCTTTGATTGTGTGCGTACTGCTGCAATATTGTTAACGTGAGTCTTGTAAAACCTTCTTTTTACGTTTACTCTCGTGTTAAAAATCTGAATTCTTCTAGAGTTCCTGATCTTCTGGAGATACACATGATACTCTACCATCGTTATCGGAAAGTCT
+
444:5::@@?@BBCBAAJKCABA;99<<<A>C=@@BE=BB=?<???@@:97:ADAA<@499=?;@=@BBBBBA=;1:@AA=.==:<<>=3>:8<4<@<7BA9=>>@;;3:==:;;>>:?;;7;=D>A88588C9CBA<:::@?@?????A=;;;=7::;7==5;5;??>>>@??;>9989-:7=,//;<;,<@;::29=????>>>>:<=<<,=///@6;6?A=?@?@@@A=B<;<;@>>9>=?;A?;;;???>??>:;;?@ABB<?:;;>;???@<@@9@@;;
@ATNG8:00826:00941
TATGGTAGACATATCGTACTCTCTGTACTCATTCGTTTCGGAAGAGACAGGTACGTTAATAGTTAATAGCGTACTTCTTTTTCTTGCTTTCGTGGTATTCTTGCTAGTTACACTAGCCATCCTTACTGCGCTTCGATTGTGTGCGTACTGCTGCAATATTGTTAACGTGAGTCTTGTAAAACCTTCTTTTTACGTTTACTCTCGTGTTAAAAACTGAATTCTTCTAGAGTTCCTGATCTTCTGGGTCTACGCTCGTCGCGCTACCATCGACCTCTAGAAGTCT
+
::@A?CB>BCBCCBBB@993448::9999::;,//<</9<8<8<>=B@@@?B999=292:A?@4;4;99A@@<<>:::>:>)<B8<:98*8@;;5;?@8=>0594:=@9?999>?@@69:@=?8<>:99?AD=AA99499:>999>@@>>>=:=945556;;.4.44:;;::::)/////&/5:5::>:>)54?<?459><=>>9954:999'9=95.69<@8@?@:55?.92998:::5@999)4<555666666>=>;::;::?><??@:BBBB?A><999
@ATNG8:00827:00979
GATGGTAGACATATCGTACTCTCTGTACTCATTCGTTTCGGAAGGGACAGGTACGTTAATAGTTAATAGCGTACTTCTTTTTCTTGCTTTCGTGGTATTCTTGCTAGTTACACTAGCCATCCTTACTGCGCTTCGATTGTGTGCGTACTGCTGCAATATTGTTAACGTGAGTCTTGTAAAACCTTCTTTTTACGTTTACTCTCGTGTTTAAAAAATCTGAATTCTTCTAGAGTTCCTGATCTTCTGGCGCGTATGTATGTCGCCTTCCATCGACCTCTAGAAGTCT
+
;9;B:BFEEBBCCCBBDCCFGCCCCBCBBB@@9@=<=/946=8CC<@ACCABBBBB@CACCBB@BAA@BCCBBBC@BCABA2@@9>???9<B@@=@@B?BC?@@ABBB?BBBBBBDC?BBC?B>@@@@9:9??CB??7;;;;>>>?>BBA@;;;;;===<??;>:===@@@@CC;>>ACD5A;A;AADDE.;;;==4;;;>>==;;:<*88887#2277<2:55505:8;97;7;3;==@??<?A@<???@AA@A>>>>>A::6969,//=;;94?>>>??<?>==
@ATNG8:00841:01031
GATGGTAGTAGTACACTAGTCATACCAGAAGATCAGGAACTCTAGAAGAATTCAGATTTTTAACACGAGAGTAAACGTAAAAAGAAGGTTTTACAAGACTCACGTTAACAATATTGCAGCAGTACGCACACAATCGAAGCGCAGTAAGGATGGCTAGTGTAACTAGCAAGAATACCACGAAAAGCAAGAAAAAAGAAGTACGCTATTAACTATTAACGTACCTGTCTCTTCCGAAACGAATGAGTACGAGAGTACGATATGTCTACCATCGACGAATAGAAGTCT
+
?@AB?BBBBCCEBABBBBCCCBBCC@DBC?BBBCAA?BAFFDDDCC?BB?C?BBCCCCCC3B?BBDCBBAABBE>97;A@>@19:89;CCC9C9;8;A?ABB@;;6:?@@?ACC@CCCBCBBBCCCCCCCDD@CBAA;::BCAAAA?C@CCB?BC;<<CDD@CDAA@@===9<9728<9999+998:999999%0;9=0//98=@A<><;7=D6:78BBAA?BBABBCC?C?ADE>DBC@ACACBBBBBBBBCCCCBBBB>>>@@@=>A@>>>@B=>==B<@@;;
@ATNG8:00847:01019
GATGGTAGGAGACACGTCGCACACGTACTCATTCGTTTCGGAAGAGACAGGTACGTTAATAGTTAATAGCGTACTTCTTTTTCTTGCTTTCGTGGTATTCTTGCTAGTTACACTAGCCATCCTTACTGCGCTTCGATTGTGTGCGTACTGCTGCAATATTGTTAACGTGAGTCTTGTAATACCTTCTTTTTACGTTTACTCTCGTGTTAAAAATCTGAATTCTTCTAGAGTTCCTGATCTTCTGGGCAGACTCTCACACGCCTATCGACCTCTAGAAGTCT
+
?AAB?CDC@DDDBBBBCCCDCCAAADECBBBC?BBBD=CC?C?CCCCCCC?BBBBB>C>BBBA?B?BBACACCBA?ACDDD3BB?A@==6<CAB@BBB>BB;>=BBBB?AA@@>AAA;A>>9>=?A??<<<<=BA@>9>>>;=;@@AAA@@?@@@<===<@@<@<@A@@@@?>><>AA<A??:=8999:9+:A???9?@@>>>AA>><>@@@/A@>>>797:@<@@@@@AA;@;>A=>=A:>>>A7@>>>>>>??C>>>;;7;??>><<8<>>>??9>>??
@ATNG8:00817:01042
GATTAGTATAGAGCTCTACATAGTACTCATTCGTTTCGGAAGAGACAGGTACGTTAATAGTTAATAGCGTACTTCTTTTTCTTGCTTTCGTGGTATTCTTGCTAGTTACACCAGCCATCCTTACTGCGCTTCGATTGTGTGCGTACTGCTGCAATATTGTTAACGTGATTCTTGTAAAACCTTCTTTTTACGTTTTACTCTCGTGTTAAAAAATCTGAATTCTTCTAGAGTTTCCTGATCTTCTGGGCTGCGCTGATATGCGCTACCATCGACCTCTAGAAGTCT
+
9555;;>DCECABBCCCCBCCBBBCBBBBB?A@@@8??;@=@ABBBBB?BBBBCAF>??BB>A>AAACCDBCB@BBBCB3@@<@@BD;=@@A?CCC?BB;>>>?@@<>>AA<A??;>;;5;:?@AA???@=AABB7;;=;;;AAAB;<;;;;@<@@@<@@<@===>@?>:>=6==>@@3=8<:98898(8:77:7.8A=?=?999:38;;::%====96;37;4>?<?=777,537/----(-457033356999655==::;???;>>>ABB=A??@@D;??@?
@ATNG8:00820:01041
GATGGTAGCAGACGTGACAGAGCGCCAGAAGATCAGGAACCTAGAAGAATTCAGATTTTTAACACGAGAGTAAACGTAAAAAGAAGGTTTTACAAGACTCACGTTAACAATATTGCAGCAGTACGCACACAATCGAAGCGCAGTAAGGATGGCTAGTGTAACTAGCAAGAATACCACGAAAGCAAGAAAAAGAAGTACGACTATTAACTATTAACGTACCTGTCTCTTCCGAAACGAATGAGTAACCTCTCAGACGCTCGTCCATCGACCTCTAGAAGTCT
+
<69C;?ECDDBBBCBBBFDCCCCCB?@@@>ABBBCD@C@B?BBBB@BB@B?AABBBHDD1@=BBBAAACBBBC>AAABKDD3:979>>>?6;8@;A>>>>><==;><@B=?><5::=AA???@>::;>>>A=>=<A:::;=AA;;8<=BBA<AA@@@@AA9>>@A;;7;>9<<=:>>>>=-68=8==AAA/;;6;;:;>@@A??8;5<<9<4758///9,//@<<9:+/+/<<698818=<<8=2727779;535///59>>;?;;<?=4;9::8807>>?
@ATNG8:00862:01040
GATTAGTATAGAGCTCTACATAGTACTCATTCGTTTCGGAAGAGACAGGTACGTTAATAGTTAATAGCGTACTTCTTTTTCTTGCTTTCGTGGTATTCTTGCTAGTTACACTAGCCATCCTTACTGCGCTTCGATTGTGTGCGTACTGCTGCAATATTGCTAACGTGAGTCTTGTAAAACCTTCTTTTTACGTTTACTCTCGTGTTAAAAATCTGAATTCTTCTAGAGTTCCTGATCTTCTGGCGCTCTGTCACGTCTGCTACCATCGACCTCTAGAAGTCT
+
<56:=B>CEBBBCCCCBCCCDCCABBCC@@?ABBD>CC?C?BA@ABBB?BDCAA>A<=?BC?B?BBCBBBABC?CDDDD3>>:>99;1;A@A>ACC9>>487>@@B<??????AD<@@C:>:=@???;;;=A@??7;;?>==>>@@@AA;;:=68//*/77<5BBCBBBDBB>A@@@@3?5;5;@@@A0@BCCC=BBB@BAFBBB?CCCC0BBAA@=@=@A=AABCBBB@C@CCCBBA7;;;7;ABDC=<;BBCDCBBBBBAA>;;;ABB@CCCCCD@ABCB
@ATNG8:00840:01120
GATGGTAGCGAGCGAGTGTGTATACCAGAAGATCAGGAACTCTAGAAGAATTCAGATTTTTAACACGAGAGTAAACGTAAAAAGAAGGTTTTACAAGACTCACGTTAACAATATTGCAGCAGTACGCACACAATCGAAGCGCAGTAAGGATGGCTAGTGTAACTAGCAAGAATACCACGAAAGCAAGAAATAGAAGTACGCTATTAACTATTAACGTACCTGTCTCTTCCGAAACGAATGAGTACTATGTAGAGCTCTATACTACATCGACCTCTAGAAGTCT
+
>:<;5;;;5;5;;;;;@>>CCFBB;:>>B:<<ACAA>A?A@?>?87039396;<::9:::*9=BBCCBB@CDDD?@@;;;;;.9C?J=AAB9ACCADC@@@ECBB?B?BB?BAA<??@?@@@ACB;;;A<;;4:@@@799CCCBBB>B9@00,0?>=@;>D@CCCAAAACF@C@?;??@@?8>9:3999*7;7<5;;=>9;BCC?CACFCHAC@CCCCF@CCFDCCE?A=;;;09:9.9=>?=??<AB?ABA???AA???A@A??===AAA:==@@@@<@C>>
@ATNG8:00817:01161
ATGGTAGTGTCATATGAGAGTGTGTACTCATTCGTTTCGAAGAGACAGGTACGTTAATAGTTAATAGCGTACTTCTTTTTCTGTCTTTCTGTGGTATTCTTGCTAGTTACACTAGCCATCCTTACTGCGCTTCGATTGTGTGCGTACTGCTGCAATATTGTTAACGTGAGTCTTGTAAAACCTTCTTTTTACGTTTACTCTCGTGTTAAAAATCTGAATTCTTCTAGAGTTCCTGATCTTCTGGATAGCGACGCGATATACTACCATCGACCTCTAGAAGTCT
+
@;B:==CBB<=CBCCBCCCCABCGF;99@?@;;<>A5@?;5544;<9;65;9?==@;@BBB>B>BCB@<<<:@950///$/////::1///5:7;;=8==255888;:>>@B@@?A8:;B?B@BBBB@ABC@BB<<8<@B;;;;;CDCBBB;;;<@AB=@A6:499>?=????<??CED9DAE<?>???,=@@@@;@?@@;;;@>@9@BBC5DCCA@+0+00+000><99299=99;@A<@@@2495449;:;;<=<<<<<<;;5;=;;?A=A@@@???CAAB
@ATNG8:00832:01185
GATGGTAGCTCACGTACGTCACACGTCTCATTCGTTTCGGAAGAGACAGGTACGTTAATAGTTAATAGCGTACTTCTTTTTCTTGCTTTCGTGGTATTCTTGCTAGTTACACTAGCCATCCTTACTGCGCTTCGATTGTGTGCGTACTGCTGCAATATTGTTAACGTGAGTCTTGTAAAACCTTCTTTTTACGTTTTACTCTCGTGTAAAAATCTGAATTCTTCTAGAGTTCCTGATCTTCTGGGTGTATCAGCATCGACCTCTAGAAGTCTATACACCGACTGCCC
+
555><@DBBCABBDCCA@ABCBAAAACBCBB@BCCC>BB@C@BBBBBBB?@BAAA?B?CBBB?B?BABCDDA@@?ABDDD2AA?CBBB>BBBB?BBB?BB<>=>CDC?BBB?@@@B<???;?=@A@A@??@<@@??7;:A:::;>>>>@@>=>?=???=>=:=:==>>>C??@<@@?>@2<5;466888(6:////(//8//.66-.....$.5677272..).788677493779999033770...:::76;;;A???=@;;;>>;><766---33276695/.'
@ATNG8:00832:01211
GTGGTAGAGAGAGCTCTCTCATCGTACTCATTCGTTTCGGAAGAGACAGGTACGTTAATAGTTAATAGCGTACTTCTTTTTCTTGCTTTCGTGGTATTCTTGCTAGTTACACTAGCCATCCTTACTGCGCTTCGATTGTGTGCGTACTGCTGCAATATTGTTAACGTGAGTCTTGTAAAACCTTCTTTTTACGTTTACTCTCGTGTTAAAAATCTGAATTCTTCTAGAGTTCCTGATCTTCTGGGCTGCGCTGATATGCGCTACCATCGACCTCTAGAAGTCT
+
;:6:;;;DCCCCFCABADLCCC@AAAB@@;;;;CDD?CC@B?BBBCCCD@BBAAA>A@CBCD?B?BBBBBFD??<?CCCC3DC?B>>>7>A?>;>AA>BC?BBCAA@<<<::;?>>9==<5;5;A>>>??A=CD?@:>=>==>==>??CA>>>@<888;>>;>=???@@@@??;?????5?:<999888)9;676)88>::;=;;;:=BCB/==<=C=B=;<8;==@====?7;;>>>C;:::@6=///==89>@@@A===<////===;><>>>A=@7=666
@ATNG8:00842:01196
GATGGTAGTGTGTCTCTGAGAGTAGTACTCATTCGTTTCGGAAGAGACAGGTACGTTAATAGTTAATAGCGTACTTCTTTTTCTTGCTTTCGTGGTATTCTTGCTAGTTACACTAGCCATCCTTACTGCGCTTCGATTGTGTGCGTACTGCTGCAATATTGTTAACGTGAGTCTTGTAAAACCTTCTTTTTACGTTTACTCTCGTGTTAAAAATCTGAATTCTTCTAGAGTTCCTGATCTTCTGGTATGACTAGTGTACTACTACATCGACCTCTAGAAGTCT
+
666@;@BBCBBB>><;<CB@@ABBBBBB?@::5:CCC>EE>@?ABDCCCB@BBAAA=A=B@@A@FAC;;<AB@<A>BACCC5BB?B@@@8;;;A6;6>>>E969;@@@?CDCGECCC?BBB@C@DCBBBBBB>BDCC?AABBBAA@@BBBBBBBC?BBC?BB=A=@@BABCBBC>BBCBC;B@C>;;;;;*;B;;;6;?A@@@BBCA5;;<;*;AABC@B?CA@CCBBCCB@CACCBBCD@DBC@CCBCBCCCDDCCCCBCCAB@CDCBBB@BBBBBD@CBBB
@ATNG8:00898:00666
GATGGTAGCGCATATCAGCGCAGCCCAGAAGATCAGGAACTCTAGAAGAATTCAGATTTTTAACACGAGAGTAAACGTAAAAAGAAGGTTTTACAAGACTCACGTTAACAATATTGCAGCAGTACGCACACAATCGAAGCGCAGTAAGGATGGCTAGTGTAACTAGCAAGAATACCACGAAAGCAAGAAAAAGAAGTACGCTATTAACTATTAACGTACCTGTCTCTTCCGAAACGAATGAGTACGATGAGAGAGCTCTCTCTACCATCGACCTCTAGAAGTCT
+
:::<,//=666@>>BC;9:@;:9;909<<699;;//,/7;;;;<5824<6;-33944444$4399;;==@AA@@8>>????>0;C=@8B@@0@9929;;;=><::.9.9?:AAB>BBC8;:@@CCDC@0000*0=>@;C996==@@<@@CCC@DCC@@@@?=965@AA9=<877728<889)987137333$3817333334<C>C8?///26)..<<<49<=<<<=7;5:;;1:44.4::434<99=98::777???>;=777737?AA?@;?@@@BD<A@==
@ATNG8:00906:00656
GATGGTAGGTGCACATGAGTGTATCCTAGAAGATCAGGAACTCTAGAAGAATTCAGATTTTTAACACGAGAGTAAACGTAAAAAGAAGGTTTTACAAGACTCACGTTAACAATATTGCAGCAGTACGCACACAATCGAAGCGCAGTAAGGATGGCTAGTGTAACTAGCAAGAATACCACGAAGCAAGAAAAAGAAGTACGCTATTAACTATTAACGTACCTGTCTCTTCCGAAACGAATGAGTACCTCTCAGACGCTCGTCCTACCATCGTCATCCAGAAGTCT
+
////39:@@BCCCCCECCCDA@?00+/0:76:;=C;:9;?BB;;:;<5;?4;2:?@?>@A@1??CCD;;;@>99945@BCDDG5CD6:5;??0>AA=A@AA@@>9:19;@@<@AA/44::ABBBBCAAAB;;;<;99>:>=9:9==<1:4999.9>=<A@:?:0//77716=:9//(/8//)337689999'6606///99522+2.55555:599>>@:?@>>;77)/)/;;1:00*0<445994:==<===8??<;;=A29779?A>:@ACAB>BBA>AAAA
@ATNG8:00907:00697
GATTAGTGTGTCTCTGAGAGTAGTACTCATTCGTTTCGGAAGAGACAGGTACGTTAATAGTTAATAGCGTACTTCTTTTTCTTGCTTTCGTGGTATTCTTGCTAGTTACACTAGCCATCCTTACTGCGCTTCGATTGTGTGCGTACTGCTGCAATATTGTTAACGTGAGTCTTGTAAACCTTCTTTTTACGTTTACTCTCGTGTTAAAAATCTGAATTCTTCTAGAGTTCCTGATCTTCTGGAGATACACATGATACTCTACCATCGACCTCTAGAAGTCT
+
;668<<<BCCCCFECBBBCCBBBCCCBCBB@BBCC>AAAC@BBBBCDD@CCBCCAE@CCCD?CAAAACCCCCF@B@AA@0@B<BBBL?CBBB<;;C@FI;<;ACCC@CCFCGFEF@CCD@D<ABCCBBBB?AABC8;;AAAAA@CBBBBBBBD@AAA@AA<@=@BBBBBCCL?C@CD=B@D=;;;;;*;@A@C<BBBBCCBAA@=@@AA,@@AAB?D@BCABCBCB;;7<=ABABBC@A@A@DCCABACAA@B@DCCCDDDD?ABBBBB@AAAAAA?BBAA
@ATNG8:00910:00693
GATGGTAGCAGACGTGACAGAGCGCCAGAAGATCAGGAACTCTAGAAGAATTCAGATTTTTAACACGAGAGTAAACGTAAAAAGAAGGTTTTACAAGACTCACGTTAACAATATTGCAGCAGTACGCACACAATCGAAGCGCAGTAAGGATGGCTAGTGTAACTAGCAAGAATACCACGAAAGCAAGAAAAAGAAGTACGCTATTAACTATTAACGTACCTGTCTCTTCCGAAACGAATGAGTACTATGTAGAGCTCTATACTAATCGACCTCTAGAAGTCT
+
99:C<@EBBBCCCCAA<@CCBBBCC?BBD@BCBCCD@C?BBBBCBB>@@?B@D>??ADFE3C?BBABBBBBCCK>?;@CCCC2CB>B5;<;6;CC?B;:;@??;<7;@BB?CCB>AABBBAAADFCCCBB@?;@:;;<@9:9ACAA>A>B;;9;ECBBCCB@ABABCB@BB?999;??@@?5:9949>DDE/??;?888>????<?=AA@@<@:>>BBD@BBBBBBB8:9:CC;B?@>???AAA@AAAAACBBBCCAAAAA@@@<>>>AD<;;;A==:>@??
@ATNG8:00865:00781
GATGGTAGCGAGCGAGTGTGTATACCAGAACGATCAGGAACTCTAGAAGAATTCAAGATTTTTTAACACGAGAGTAAACGTAAAAAGAAGGTTTTACAAGACTCACGTTAACAATATTGCAGCAGTACGCACACAATCGAAGCGCAGTAAGGATGGCTAGTGTAACTAGCAAGAATACCACGAAAGCAAGAAAAAAGAAGTACGCTATTAACTATTAACGTACCTGTCTCTTCCGAAACGAATGAGTACAGAGAGTACGATATGTCTACCATCGACCTCTTGAAGTCT
+
////)/799:;;:555:55555555.5;<.54;75--(-(----/3337717433,4555555#5.5:<;;<C@A@@6@A;;;;;*9;4<=BED;BBC?;;5=?<<00+/38<8=?=8<<;@ACCDD;;;CDCCBAEC@@=AA@@B@@@?C?C;;;;LCBBCCC@CCCCBB?BB@BCE>AA:::,7978777777#7;88344=?CD=?;=@B;;7;=??BCF>C:;;BBA5;4;@A9@;;5:99>ACBBBBAAACBBBCCCBBBBAAA599BBCC@;;;:>B;???;
@ATNG8:00904:00780
GATGGTAGTACATGATAGACGACACCAGAAGATCAGGAACTCTAGAAGAATTCAGATTTTTAACACGAGAGTAAACGTAAAAAGAAGGTTTTACAAGACTCACGTTAACAATATTGCAGCAGTACGCACACAATCGAAGCGCAGTAAGGATGGCTAGTGTAACTAGCAAGAATACCACGAAAGCAAGAAAAAAGAAGTTACGCTATTAACTATTAACGTACCTGTCTCTTCCGAAACGATGAGTACTATGTAGAGCTCTATACTAATCGACCTCTAGAAGTCT
+
::;>:>;?;===666=556@?>@BC@CDGADCCC@A>@@BCCBCDC?CB?A?BC@@@BAA2C@BCCGBCBB;;;/;@@@@@@0@@<A?CDD8ABFACCBBCCCCD7;6;;5;@@=ABBCBAABEDCBBBBBC?CBBB?B@A@@A<;7;@B<;9;CCBCCEL@CBABBB?:939::39>99:+::8<:::;:;%8:3--(--79;8=>@6>;77.5-67;A@5;9;;BCC?B99;A=A;;9@AA?@@CA@>?===799ABCCBBBB>A978>:>>>=>=;>>;;
@ATNG8:00882:00826
GATTAGTATAGAGCTCTACATAGTACTCATTCGTTTCGGAAGAGACAGGTACGTTAATAGTTAATAGCGTACTTCTTTTTCTTGCTTTCGTGGTATTCTTGCTAGTTACACTAGCCATCCTTACTGCGCTCCGATTGTGTGCGTACTGCTGCAATATTGTTAACGTGAGTCTTGTAAAACCTTCTTTTTACGTTTACTCTCGTGTTAAAAATCTGAATTCTTCTAGAGTTCCTGATCTTCTGGTGTCTGATCTGTATCACTACCATCGACCTCTAGAAGTCT
+
@5:09A;59CCBBBBBBC@CCCCCBBB@@@<@CBC=BB?B>AABBBCB?BB>>>=@00/??8?<;?CBABABB??A?:?*>><@@?>79=CB>BB@=@@0///:9:69<====??=??><B=A???>:::@9==@=@?@@?==>@@B@@><67088819H>H=???>=;A76022777,77:455555'26333,333...557=6;>>>*7///9/5/8949AA@AAA<A>B>==>>7:;>>CB<;;;;@>>>@@@???@::7;?AA8838;;;==8;;;;
@ATNG8:00909:00842
GATGGTAGAGTACAGTGTAGTAGACCAGAAGATCAGGAACTCTAGAAGAATTCAGATTTTTAACACGAGAGTAAACGTAAAAAGAAGGTTTTACAAGACTCACGTTAACAATATTGCAGCAATACGCACACAATCGAAGCGCAGTAAGGATGGCTAGTGTAACTAGCAAGAATACCACGAAAGCAAGAAAAAAGAAGTACGCTATTAACTATTAACGTACCTGTCTCTTCCGAAACGAATGAGTACTATAGACTATCTGAGACTGCCAAGGCACACAGGGGATAGG
+
@?@C:@DDCCBCDFDBAABBBBBBB?BBC@CCCCAB@B?BBBBBBBABB?B?BA@999::(9?CECDABBCCCC;@>:9999';?=B?BCC9ACC@DBAABB;;;AE?BB@ECC?A@BBCC@@@BDCCBB@@=@AAA>@@BCDDDD?B@BAA>A@BBBCBB?ACCAAA?BC?B@@<>?;;;8=>?99:9999%9>;>CBCBCB?@>@@CBBB>B>@BBBC>@BABBCD?C>BBB<>BB@BAAA??>BBBBBBBBAABBBCABAB=<6<;>:>@<<<=<==2=>>>F
@ATNG8:00875:00928
GATGGTAGCATCATGCATATCTCACCAGAAGATCAGGAACTCTAGAAGAATTCAGATTTTTAACACGAGAGTAAACGTAAAAAGAAGGTTTTACAAGACTCACGTTAACAATATTGCAGCAGTACGCACACAATCGAAGCGCAGTAAGGATGGCTAGTGTAACTAGCATGAATACCACGAAAGCAAGAAAAAGAAGTACGCTATTAACTATTAACGTACCTGTCTCTTCCGAAACGAATGAGTACTATGTAGAGCTCTATACTAATCGACCTCTAGAAGTCT
+
BBBD:><@@;DCCCCCEDCCCCBBB@BBB@BBBCB@>A>AAABAAA>AC@C?BB??<??:+;7==<A@BBCCBB;;<;;;;;*;C>D<BAA9ADJ?CBAABCCED@D@CC=AAD?BBBBBBCCFFDCCBBBB?BB@@>@AAACCBD?B?B::7;D@@@BA@=@@@9:9CEHACCD@BBCDG>;;;@CDDDD2CC?B;;<DCECC?A?@CCC?B?BBBBB@EBBACAA<?9?@@9@??<???BBBBBBBBBBBBBBA=<<@@AAA;??@@@=;;;>>>8:;AA
@ATNG8:00909:00909
GATGGTAGAGAGACTGTAGCGCACCCAGAAGATCAGGAACTCTAGAAGAATTCAGATTTTTAACACGAGAGTAAACGTAAAAAGAAGGTTTTACAAGACTCACGTTAACAATATTGCAGCAGTACGCACACAATCGAAGCGCAGTAAGGATGGCTAGTGTAACTAGCAAGAATACCACGAAAGCAAGAAAAAGAAGTACGCTATTAACTATTAACGTACCTGTCTCTTCCGAAACGAATGAGTACTATGTAGAGCTCTATACTAATCGACCTCTAGAAGTCT
+
<<6905<>@AAAB@;96==??@CCC7BCB?BB000=+0)//99;;=:==7=>B>??DDDD3D?CBB>===<<=?6=<=====+=A=B<@>>0@A?=@BAABBBAC?B?AA=A<<8:583@999A<CDBBBCC@B;;;=@@AAABBB?C>@@C>@@AB@@:928<>??@?CC<<<>478AA@889929@AAA1<<38...33777694622206,22<<<:>=;?>@@4948??68881777;>?>@@BCCCB=88<=8<<:=994;655;49;==:748??=
@ATNG8:00884:00976
TATGGTAGGCGAGAGTGAGACGCAGTACTCATTCGTTTCGGAAGAGACAGGTACGTTAATAGTTAATAGCGTACTTCTTTTTCTTGCTTTCGTGGTATTCTTGCTAGTTACACTAGCCATCCTTACTGCGCTTCGATTGTGTGCGTACTGCTGCAATATTGTTAACGTGAGTCTTGTAAAACCTTCTTTTACGTTTACTCTCGTGTTAAAATCTGAATTCTTCTAGAGTTCCTGATCTTCTGGCGCGTATGTATGTCGCCTACCATCGACCTCTAGAAGTCT
+
/744.4:;7:<;::;555>999==5555/9/-(----(--(-(////555.5:<<C;C8A?;;7@?C??99///9)/////$/7)43>>3555;5;;=9>@<@BBBBB@DCCCGCCC@BBDAC>AA;;;;;D@CCBB;;;BBDAA@@:;;:?:;9;?9949@;@8@@@BBCCAB5;;<<<.<=B<;;;;.;??@A8;;BCCAB@AA4:::-9@@=?;?4;;;AAA@A;;8;?@@@AAB6;;A>AA@A@AAACCCDCDDEACCC@B@@@AA6;;@A@B@CCCC
@ATNG8:00911:00943
GATGGTAGACATATCGTACTCTCTGTACTCATTCGTTTCGGAAGTAGACAGGTACGTTAATAGTTAATAGCGTACTTCTTTTTCTTGCTTTTCGTGGTTATTCTTGCTAGTTACACTAGCCATCCTTACTGCTGCTTCGATTGTGTGCGTACTGCTGCAATATTGTTAACGTGAGTCTTGTAAAACCTTCTTTTTACGTTTACTCTCGTGTTAAAATCTGAATTCTTACTAGAGTTCCTGATCTTCTGGTGTCGTCTATCATGTACTACATCGACCTCTAGAAGTCT
+
:45=9=BCCCCCDCCCC;9:CBBCBCELBBAA??:>=7:9485//////88167=@A;?29333696;A?777525,29::;*=>:<6555&2//.(.(.505:2::==;:5;;797;<>8<??9>8<<3-----6069,-(---4579>>>9>977==:=>>;;;5;8=;;;===AD:===<<-8/6/66767(//98>66666::89//)/66-6:====A<BB7;:==>>@?<@<>><@==7933----67666===??@>>>@>>>>>===;?>>?@=9@@:6
@ATNG8:00875:00990
GTGGTAGCACACGAGATCTCATCGTACTCATTCGTTTCGGAAGAGACAGGTACGTTAATAGTTAATAGCGTACTTCTTTTTCTTGCTTTTCGTGGTATTCTTGCTAGTTACACTAGCCATCCTTACTGCGCTTCGATTGTGTGCGTACTGCTGCAATATTGTTAACGTGAGTCTTGTAAAACCTTCTTTTTACGTTTACTCTCGTGTTAAAATCTGAATTCTTCTAGAGTTCCTGATCTTCTGGGTCTACGCTCGTCGCGCTACCATCGACCTCCTAGAAGTCT
+
;959==BBBCCCCCDBBCHDA=<;;=<;??@6@ABC=AA=@:@AABB@A>ACBCC8:7:?>;;A8??=BBBCAB6BC=C>1A?1;9:89&3?79287;4=A>BA@>??599??:A??;?==:==@@?>>>?A=A@A@6888;9::;:<<>;96674///59:161;:;>@>:;969::::-96=477778(7:=>A:A@@???B:;;1888)8:<:;5;;@@<@>==?==:=;>C>>?A8=;;;1;=99///;999>=<=====8=::9671//(/96606///
@ATNG8:00893:01019
GATGGTAGCACGACACGACGATGTGTACTCATTCGTTTTCGGAAGAGACAGGTACGTTAATAGTTAATAGCGTACTTCTTTTTCTTGCTTTCGTGGTATTCTTGCTAGTTACACTAGCCATCCTTACTGCGCTTCGATTGTGTGCGTACTGCTGCAATATTGTTAACGTGAGTCTTGTAAAACCTTCTTTTTACGTTTACTCTCGTTGTTAAAATCTTGAATTCTTCTAGAGTTCCTGATTTTCTGGTATGACTAGTGTACTACTAATCGACCTCTAGAAGTCT
+
@BCJ>AABB>>>AAABBBB;69CCCAA@CC;;4;BBBB;BD?C@CBCBBBCACDCCB?B;:949497;:?BB??8A9=>;<;)=@;@983(33334::=7=C548?DBB?BBBDAAAA<>=>0818:::;;===@@AB8;;>>;;;>==???????:=>:7<<+/+/666<;;<<.55><<.>7;7;>AAA.779;9.7///88/6/6:-565'25606:683883...555:05/5:7777,77A5=>>=;<=>;;6322222))),2,,,079:@C@7==>/
@ATNG8:00905:01009
GATGGTAGGACGGAGCGTCTGAGAGGTACTCATTCGTTTCGGAAGAGACAGGTACGTTAATAGTTAATAGCGTACTTCTTTTTCTTGCTTTCGTGGTATTCTTGCTAGTTACACTAGCCATCCTTACTGCGCTTCGATTGTGTGCGTACTGCTGCAATATTGTTAACGTGAGTCTTGTAAACCTTCTTTTTACGTTTACTCTCGTGTTAAAAATCTGAATTCTTCTAGAGTTCCTGATCTTCTGGGTGCGCTACAGTCTCTCTACATCGACCTCTAGAAGTCT
+
566=7;9;.555.55444454;:;;5;<;666>:996>8>>:>;=<=666?://///)/)/;//)5.5::><<<<<59>?>?,=@;@ACB;AA00+00.*..*../:9<4;;<;;;<<7<;;498:559>9656@@592999>9=<995999:4943444.44.4688:;::;::54444)4.5.55555$49977.//////9955.5555$5555<8<6;;7;;=<;::)/)//////)44//)////9;77;9:;9666;;9=95555<=>><<<8<>>>
@ATNG8:00874:01055
GATGGTAGTGCGTGAGAGAGAGACCCAGAAGATCAGGAACTCTAGAAGAATTCAGATTTTTAACACGAGAGTAAACGTAAAAAAGAAGGTTTTACAAGACTCACGTTAACAATATTGCAGCAGTACGCACACAATCGAAGCGCAGTAAGGATGGCTAGTGTAACTAGCAAGAATACCACGAAAGCAAGAAAAAAGAAGTACGCTATTAACTATTAACGTACCTGTCTCTTCCGAAACGAATGAGTACTGTATCTTTTGTGTGCATCGACCTCTAGAAGTCT
+
;69C<CBCCCAAAIFICCCBBC@@@;@AB?BBDD@@>@@BCBCBBB?@?;@;??@@@@AA1?>BCBBBBBB@A@833;:9;;;#95.57=?@2>@@<?DBCDCA::8;@BC?BAA?ABBBBBBCGCCBCDDBB?A@@@;@AAABBAA=B@B;;9;BBBBCCC@BBBAA@=@@:@@A;?>9::,9=<;>>>@?>&?@<@:9:A=>>?1818<8818:;;@BB>ABCBBBC?B<@@@9@AA=:::::9@BBAA@>???2:9:A@AAAACCC?BBBBBB?AADF
@ATNG8:00908:01062
GATGGTAGCGCACACATAGATACAGTACTCATTCGTTTCGGAGGAGACAGGTACGTTAATAGTTAATAGCGTACTTCTTTTTCTTGCTTTCGTGGTATTCTTGCAGTTACACTAGCCATCCTTACTGCGCTTCGATTGTGTGCGTACTGCTGCAATATTGTTAACGTGAGTCTTGTAAAACCTTCTTTTTACGTTTACTCTCGTGTTAAAAATCTGAATTCTTCTAGAGTTCCTGATCTTCTGGGTGTATCAGCGAGTATCTATCGACCTCTAGAAGTCT
+
:66=;@CBBBBBCCCCCCDDDCBBBBCCCDBC?BBCL>CC@CC@CDDDBB?BCCCC?C@CBCB=C@DDBB@BBBD=@??@>,@@<=?AB<BD;;6;@@>AA7;<BBC@BB;;;B@@<<;:=A=@ACA@@??>BBAB@CCHCCAAABBBBCBBBB?DBB@BCAD@BBBBBCCBB>A@@@@8@@D=AAAAA2ABBCE<@@CCCBAABB@CCCC5CBBBC@C@CCACCCCCCD@D@BBBCCC@BBBC=BCCCCCCCCCAAADDCCCCBCCD?BBCCDD?BB??
@ATNG8:00867:01278
GATGGTAGGCGACATACATACGCGCCAGAAGATCAGGAACTCTAGAAGAATTCAGATTTTTTAACACGAGAGTAAACGTAAAAAAGAAGGTTTTCAAGACTCACGTTAACAATATTGCAGCAGTACGCACACAATCGAAGCGCAGTAAGGATGGCTAGTGTAACTAGCAAGAATACCACGAAAAGCAAGAAAAAAGAAGTACGCTATTAACTATTAACGTACCTGTCTCTTCCGAAACGAATGAGTACTATGTAGAGCTCTATACTAATCGACCTCTAGAAGTCT
+
9;;A9BBB@BAAACGFGCBCCCC@A?ACC@CBBBBB>B@BBBBBCB?BB=A?AA@999999%:=BCCCCCCCCDD;>::::::;%<>=@?@CC9C>ABCA@DCCCC?C?CC@GCC>AABDDBBBCCCBBBCDFAGBBB>AA@CCCBD?C@CCC@CCDCCCAA?ACCBBB?9919?=8==9:99+9<=<@BBBBB)@@<@000AAA@@;:5;>=>5;7;?CCC@AAA@AAA5;6;AA;BBB?<<:DCCBBBABBBBBBB>>>BBCBB>9>>?>@<:::A?@7::::
@ATNG8:00878:01273
GATGTAGAGAGACTGTAGCGCACCAGAAGATCAGGAACTCTAGAAGAATTCAGATTTTTAACACGAAGAGTAAACGTAAAAAGAAGGTTTTACAAGACTCACGTTAACAATATTGCAGCAGTACGCACACAATCGAAGCGCAGTAAGGATGGCTAGTGTAACTAGCAAGAATACCACGAAAGCAAGAAAAAGAAGTACGCTATTAACTATTAACGTACCTGTCTCTTCCGAAACGAATGAGTACTATGTAGAGCTCTATACTACCATCGACTCTAGAAGTCT
+
;;:455;55///////::79:9;.4@@3:@BBAA?A6984444;4::6;487777999'88<;8//(/;98881/3//999'//)/)///&/9;6;656;;;==8=8==8<>><@@@?@@@BBCCAA@BBB>A;9:4988::<AA:>;>00*/977<?>C?BBC???>?=:893179333(388333777'3>6?<B<==9AD;A5>=@>1706=@@@?AA@@@CB@C??@@9=??=???CBBABBB998879<88=8A;;:??9>/.////3368=9>;;;
@ATNG8:00879:01260
GATGGTAGTATCTGTCTACGAGAGCCAGAAGATCAGGAACTCTAGAAGAATTCAGATTTTTAACACGAGAGTAAACGTAAAAAGGAGGTTTTACAAGACTCACGTTAACAATATTGCAGCAGTACGCACACAATCGAAGCGCAGTAAGGATGGCTAGTGTAACTAGCAAGAATACCACGAAGCAAGAAAAAGAAGTACGCTATTAACTATTAACGTACCTGTCTCTTCCGAAACGAATGAGTACACATCGTCGTGTCGTGCTACCATCTACCTCTTGAAGTCT
+
:66=:=BCC@BACCBCCBB@@AB;;5;945<<@AAC@C@CBBBBCC???;?:?@A@?@@@1?>BB>BDBBBBAA7:8<;:;:);8?A=BBC7;;C?ABABBBAAB=A?<;7;BB<@ABBCCDECCCCBBB;;6;@@@@CBBBAAAD@D@D;:8;BA@AC@@=@BAAAD@CD>ABB9;;00*/;;6@@@@@0BC?B@::9==:;5;7====9>5;;BBI>BBBBBBB?B?BBE>BBB@????DCBBB??>AAB@@?>A999@?<<9::9ACC?B>@<>C?BBAA
@ATNG8:00882:01242
GATGGTAGAGAGACTGTAGCGCACCCAGAAGATCAGGAACTCTAGAAGAATTCAGATTTTTAACACGAGAGTAAACGTAAAAAGATGGTTTTACAAGACTCACGTTAACAATATTGCAGCAGTACGCACACAATCGAAGCGCAGTAAGGATGGCTAGTGTAACTAGCAAGATTACCACGAAAGCAAGAAAAAGAAGTACGCTATTAACTATTAACGTACCTGTCTCTTCCGAAACGAATGAGTACGAGAGTCAGAGCAGAGCTATCGACCTCTAGAAGTCT
+
>:@A:=?C@@BCB<<@>>=BCA@@?3>AA;@BB@@@?C?:::CA??<>A=@=@@>?=CCC+B>B@@@@A@@CCC=@@BCCCC5CCCC@CCC7B;;4;9?:;:@9:4:=>?;9597?<<;AABC;:;CBBBBC@CDCC@BCBBHCCB=B=@@@<@DECCCCC@CDCAAA?CBB>@?:>>:::,:::3:DDDF3@@:=0/0@<@@A;><>@?@<@<@@CCDACD@A@@@5;4;@@999929??BABABAA@AA@A???AAC??@CB@@???=@@888@5;;=;
@ATNG8:00923:00649
GATGGTAGTATCTGCACACTCTGTCCAGAAGATCAGCAACTCTAGAAGAATTCAGATTTTTAACATCGAGAGTAAACGTAAAAAGAGGTTTTACAAGACTCACGTTAACAATATTGCAGCAGTACGCACACAATCGAAGCGCAGTAAGGATGGCTAGTGTAACTAGCAAGAATACCACGAAAGCAAGAAAAAGAAGTACGCTATTAACTATTAACGTACCTGTCTCTTCCGAAACGAATGAGTACTATAGACTATCTGAGACTACCATCGTCCTCTAGAAGTCT
+
<66?:>BCCCBBCCCCCCBDCCCBB?BBB?BBB@@@BA?AB@AAAA?AA>B@>>@BBBBB3B?BAABC99:?@@?8;;8:99:)333,333/3;=7<::=99922,27<<:<<=4899=CBBCCCCFDBBBD@DBAA?A?>=BB>><@@DAB?ACCCCCBB>BBCAAA>CB>@7828<888*:>>;====?.?>=A889@A@AA:=:=A@@;><>?GDC@CCBBABB=@>ACC=AAA?B:::CBBCBBBCCBBBBBBBBCCCCAA<ABBBCC?CCAABB?CB>>
@ATNG8:00937:00686
GATCGCTGATACACCAGAAGATCAGGAACTCTAGAAGAATTTCAGATTTTTAACACGAGAGTAAATCGTAAAAAGAAGGTTTTACTAAGTACTCACGTTAACAATATTGCAGCATGTACGCACACAATCGAAGCGCAGTAAGGATGGCTAGTGTAACTAGCAAGAATACCACGAAAGCAAGAAAAAGAAGTACGCTATTTAACTATTTAAACGTACCTGTCTCTTCCGAAACGAATGAGTACGATGAGATCTCGTGTGCTACCATCGACCTCCTAGAAGTCT
+
:;//6@665;:///)/99)/55445.555555559755.55)5::59959$545559998---5(--69;;;;*//)/2777&////5///9:<99//)/388(-//)/8666//4::888333992899=734399<//(/3///5::885566,2259>>05555443988:<3:88233337$/61///---////(/499777(33(383336::?877<1939::48::2:<;==@@00/=>>?AAA:?>>889?BB???BEAA>AA=AA9959BB>
@ATNG8:00941:00659
GATGGTAGCAGACGTGACAGAGCGCCAGAAGATCAGGAACTCTAAGAAGAATTCAGATTTTTAACACGAGAGTAAACGTAAAAAGAAGGTTTTACAAGACTCACGTTAACAATATTGCAGCAGTACGCACACAATCGAAGCGCAGTAAGGATGGCTAGTGTAACTAGCAAGAATACCACGAAAGCAAGAAAAAAGAAGTACGCTATTAACTATTAACGTACCTGTCTCTTCCGAAACGAATGAGTACCTCTCAGACGCTCGTCCTACATCGACCTCTAGAAGTCT
+
4444.5<=@B>>666;;><<<<;;:7::;84555557=7666/0)/8(//5>577388=<=.=8=>889<;;373(37>@>>>*>B?C@CDD;CCEABAAABCC;;:;?BC?BBB@CBBBBBCCBCBBCDBBB@AAAB?@@?BBCCC@E@C:;:;BCAABBB@BCBBBB>AA>AAA=@@?==88988?AAAAA'@=8988;>>>AA=B=@???<A=>=BCD@C@A@AAC7::9AF>CBCAABBCBCB?BBBBFBBBBBBBB??;??@@@?AAA=::9AAA<A999
@ATNG8:00929:00728
GTGGTAGTGTGTCTCTGAGAGTAGTACTCATTCGTTTCGGAAGAGACAGGTACGTTAATAGTTAATAGCGTACTTCTTTTTCTTGCTTTCGTGGTATTCTTGCTAGTTACACTAGCCACCTTACTGCGCTTCGATTGTGTGCGTACTGCTGCAATATTGTTAACGTGAGTCTTGTAAAACCTTCTTTTTACGTTTACTCTCGTGTTAAAAATCTGAATTCTTCTAGAGTTCCTGATCTTCTGGGTGTATCAGCGAGTATCTACCATCGACCTCTAGAAGTCT
+
<BC?CEDCBBBCCCCCCCCCCCCCCCCDB??=?BBD<BB?B?CBCCCCC?DDDCC@C@CCCD?C@CCCCCECCD@CCFDD5BB@BBCG?CCBB@BBC?CC?BBADEF@CCDGCCCC@CC@C?CDCCABBA=ADBB?BBCCCCBBBBCCD@A@B@CBB?BC?B>BBCBBBCCF@B@@@@7@>B=@@@@@0@BBBB>BBBCCCC@BB4:;:;*;A@BB@C?BB@BCCCDDD@B?ABBCDD@C@AA<ABBBCCCCCCBBBEDDDDC?BBCCBB?BBBBCC?ABBB
@ATNG8:00944:00723
GATGGTAGCGCATATCAGCGCAGCCCCAGAAAGATCAGGAAACTCTAGAAGAATTCAGATTTTTTAAACACGAGAGTAAACGTAAAAAAAGAAGGTTTTACAAGACTCACGTTAACAATATTGCAGCAGTACGCACACAATCGAAGCGCAGTAAGGATGGCTAGTGTAACTAGCAAGAATCCACGAAAAGCAAGAAAAAAAGAAGTACGCTATTAACTATTAACGTACCTGTCTCTTCCCGAAAACGAATGAGTACGAGAGTCATCGACCTCTAGAAGTCT
+
AAA@,/////760/097995595555'5555)5:999;.44)47999//)//)/167:444444$44)55;;;:99///)/////////"//)/)555&5::5;;;;>=;;?@C<::6:AA388>>AA@@BAAABAAAA?BB;;7:D;00<00+08779.55555;::5:8<;>?:6:4//)/6////&333,3333333"/606///6689<6:585885=022555.5999<49.9904444&444.4:9;;;999:333489;<;;<?@A@@@;?999
@ATNG8:00956:00726
GATGTAGATACTCGCTGATACACCCAGAAGATCAGGAACTCTAGAAGAATTCAGATTTTTAACACGAGAGTAAACGTAAAAAGAAGGTTTTACAAGACTCACGTTAACAATATTGCAGCAGTACGCACACAATCGAAGCGCAGTAAGGATGGCTAGTGTAACTAGCAAGAATACCACGAAAGCAAGAAAAAGAAGTACGCTATTAACTATTAACGTACCTGTCTCTTCCGAAACGAATGAGTACACACTCTCATATGACACTACCATCGACCTCTAGAAGTCT
+
=@BBBBCDCBCBBA;?BB@@@DBB=BBB>@@BBAA=A?A?@?ABB>BB?B?BBAAAEFD3A?BBBBBBC>>?A9?;@CBBB2BB>A>BBB9BCDB<;;AECCCD@B@BB?BDC?A?AACDDCCBCCCDCBB?BBCE=??ABBBBC<@<???;@CAAABBB?BBBBBC?CC?CDC?BBBBE?AAA>ACCCC3BB@?=;;AAAAA<A:????;?<@?BBB@CCBA@@@6:6:AC=BBB?AACCCCCCBBBBACAABBBCAABBBBB?AABBCD?A@@ABC@BA@A
@ATNG8:00934:00763
GATGGTAGCTCTGCTCTGACTCTCGTACTCATTCGTTTCGGAAGAGACAGGTACGTTAATAGTTAATAGCGTACTTCTTTTTCTTGCTTTCGTGGTTATTCTTGCTAGTTACACTAGCCATCCTTACTGCGCTTCGATTGTGTGCGTACTGCTGCAATATTGTTAACGTGAGTCTTGTAAAACCTTCTTTTTACGTTTACTCTCGTGTTAAAAATCTGAATTCTTCTAGAGTTCCTGATCTTCTGGGTGCGCTACAGTCTCTCTACCATCGACCTCTAGAAGTCT
+
////)///9/66>==<<55//-------55/304<<>5<<8<8556B;<<<====A<B?B=@>;@:>>?CCDDDC???>>>,993849:,9455.616?9=?7696<<<8==<@@6558=@@>A@CCCAB@AB5;;BA5<;C;;;@@BABBBCBBC?BAA?BB?A=AACCCCDCE>@@B@@3@=A>BBDBD0@;;;C;A@@AAAB;;;5;:;:*:::9@?@?CC?BBB@@@B>B>;;;AAB=@;;;0;@@ABC;;;CCCCBBBB;;7;BBC@A>ABBCBC?CC@?
@ATNG8:00943:00746
GATGTAGGACGAGCGTCTGAGAGGTACTCATTCGTTTCGGAAGAGACAGGTACGTTAATAGTTAATAGCGTACTTCTTTTTCTTGCTTTCGTGGTATTCTTGCTAGTTACACTAGCCATCCTTACTGCGCTTCGATTGTGTGCGTACTGCTGCAATATTGTTAACGTGAGTCTTGTAAAACCTTCTTTTTACGTTTACTCTCGTGCTAAAAATCTGAATTCTTCTAGAGTTCCTGATCTTCTGGGCTGCGCTGATATGCGCTACCATCGACCTCTAGAAGTCT
+
CABD?DD@CCA@AABBCBBBCCF@BBBCCCC?BBBE=CC?C?CCDCDDEAEBBBB@B<ABBB@BADDCDCBBBB@CCCCC1BB?BBCG=BBBB>BBB>BB?AA@CDE@CCCBBDCC@CCC?C@DDFCCBBB@BBBC9:9AABBBBCCBBBBBAA?BBA>AA;@=@AAABBBAB=@;;;;6;@C>@A@@A,@A>@@;AABCGDCAAA;;;;;*;CCAB@B@DB@CECCCCC@BAECCBBB;@99:.:;;;A@BBB@@ADDCCCCC@CCHDBB?BCCCCC?BBBB
@ATNG8:00961:00742
GATAGAGAGAGCTCTCTCATCGTACTCATTCGTTTCGGAAGAGACAGGTACGTTAATAGTTAATAGCGTACTTCTTTTTCTTAGCTTTCGTGGTATTCTTGCTAGTTACACTAGCCATCCTTACTGCGCTTCGATTGTGTGCGTACTGCTGCAATATTGTTAACGTGAGTCTTGTAAAAACCTTCTTTTTACGTTTACTCTCGTGTTAAAAATCTGAATTCTTCTAGAGTTCCTGATCTTCTGGGTGCGCTACAGTCTCTCTACCATCGACCTCTAGAAGTCT
+
:;;=@BBBBBCB@A;;<<B@ABC???>@C@B@@A6;;4:3?A@AA@@=@@<:;;@-0/::6:?@>AAAAAAB@@@@@@0@@,//633-3=::6:=B?BC5:9>A??;@?>8968829<A:>:?====;;;=AAAA<@@@A:;;?@??@@>;;;8;;;5;?;@;??A886@::4757676(57=155222$29555-522255;>>>99===+9/--7(-(/5/5599///)/(/5555@58555.///95359<555;;;99//-/887=>16;;;AA===:6
@ATNG8:00944:00818
GATGGTAGTACATGATAGACGACACCAGAAGATCAGGAACTCTAGAAGAATTCAGATTTTTAACACGAGAGTAAACGTAAAAAGAAGGTTTTACAAGACTCACGTTAACAATATTGCAGCAGTACGCACACAATCGAAGCGCAGTAAGGATGGCTAGTGTAACTAGCAAGAATACCACGAAAGCAAGAAAAAGAAGTACGCTATTAACTATTAACGTACCTGTCTCTTCCGAAACGAATGAGTACGATGAGAGAGCTCTCTCTACCATCGACGAATAGAAGTCT
+
449@:?CCCCBCCCCCBCCC@@@BC@ABAACCCCCC@B@BBCCCBB?@@>A>A>@;;;;;*;?CCCCECBBCCD>BBBCCCB1BA<A?ACC;CDDAD;;;BA@@@>A?AB?BBB=@?AAABCCCCCCBCCCC@CAAA999BBCCCC@B?C:98;CBCBDCC@CCCBBA?AA>BBB?A?888*:9:9>@@@A2@A?B>@>DCCCA?C?B??@<@;8:ACC@CCBBA@E@C?BCB>BBB@B@@?A@@?@>>>@@AABBAAAABBBBB?BB@@>A::6:AED<>>::
@ATNG8:00922:00856
GATTAGTATCTGTCTACGAGAGCCAGAAGATCAGGAACTCTAGAAGAATTCAGATTTTTAACACGAGAGTAAACGTAAAAAGAAGGTTTTACAAGACTCACGTTAACAATATTGCAGCAGTACGCACACAATCGAAGCGCAGTAAGGATGGCTAGTGTAACTAGCAAGAATACCACGAAAGCAAGAAAAAAGAAGTACGCTATTAACTATTAACGTACCTGTCTCTTCCGAAACGAATGAGTACGTGTGACGTACGTGAGCTACCATCGACCTCTAGAAGTCT
+
9446;;;@AAAACCBBC@@@9;9<A@?<?@BB??<?=AABBBBB@AA>A=A?>@BDCC3C@C:9:CCBBBEG>>>BBAAA0AB?C?BDH<BAAAGCCCC@@@A=A?BB?BAA?@AA?@@BBBC;:0@B00*0000;>?>?9::A<B=@@@=@@@A@@@@<A@A???=??999828:?>A9>?>?BBCCCC(;:7:/./8599=8;5;;87/5355;;=:>>=@@?@<::@@>8=00+0==;@BB???BBBCBCCBBBCCCCBBA>A@@@@A>ABBBBC>AA88
@ATNG8:00952:00851
GTGGTAGGACGAGCGTCTGAGAGGTACTCATTCGTTTCGGAAGAGACAGGTACGTTAATAGTTAATAGCGTACTTCTTTTTCTTGCTTTCGTGGTATTCTTGCTAGTTACACTAGCCATCCTTACTGCGCTTCGATTGTGTGCGTACTGCTGCAATATTTGTTAACGTGAGTCTTGTAAAACCTTCTTTTTACGTTTACTCTCGTGTTAAAAATCTGAATTCTTCTAGAGTTTCCTGATCTTCTGGGCTGCGCTGATATGCGCTACCATCGACCTCTAGAAGTCT
+
95:85458=695;:546=9;:5949@@@BCC@B@A@<;;69=BCCBBBC@BBB>?5;5;>;:29.5;;@=B@@@65::::*9@;ACCG?CC99499=999259@959:>@ABC@@@ACGD@C?@9;::99B<@@BB?BBB;::BA<<<<00000)0///(4<6<5<566;==<=666?=<0=0929CCCC5BB;;;6;:00@=00/.*----$-///72727=.55;;9444)46;77788+//:<3<///9////;<99;799//)///44<7:::<:85:947
@ATNG8:00953:00868
GTGGTAGCTATACGTATATCTATGTACTCATTCGTTTCGGAAGAGACAGGTACGTTAATAGTTAATAGCGTACTTCTTTTTCTTGCTTTCGTGGTATTCTTGCTAGTTACACTAGCCATCCTTACTGCGCTTCGATTGTGTGCGTACTGCTGCAATATTGTTAACGTGAGTCTTGTAAAACCTTCTTTTTACGTTTACTCTCGTGTTAAAAATCTGAATTCTTCTAGAGTTCCTGATCTTCTGGGTCTCTCTCTCACGCACTACCATCGACCTCTAGAAGTCT
+
4457;<<GC>CCCCCCCFCCBBBBBCCCDCB@@@@G>CC?B@BBCFCCC@CCBBB@B@BBBC?B@C@BBBBBAC?<;;;;.<@;????8?A@A;??C?BB>AAAABB?BBC@@A@@:?@A<A=CA:::;=>;A@@@<???A>>===???A===?7:;;=>>;>=?@?BD@@@A:>=?>>/>4:4:::::+;;>?@9@>=;;;AA8838??=/@;;;B7;7;A<@@@@AAA=A=AB@A>>:>?@C:A@@@@@AAA??AAAB><=?8:::=::3:<==>><===>
@ATNG8:00961:00854
GATAGAGTGAGACGCAGTACTCATTCGTTTCGGAAGGAGACAGGTACGTTTAAATAGTTAATTAGCGTACTTCTTTTTCTTGCTTTCGTGGTATTCTTGCTAGTTACACTAGCCATCCTTACTGCTCTTCGATTGTGTGCGTACTGCTGCAATATTGTTAACGTGAGTCTTGTAAAACCTTCTTTTTACGTTTAACTCTCGTGTTAAAATCTTGAATTTCTTCTAGAGTCCTGATCTTCTGGGTCTACGCTCGTCGCGCTACCATCGACCTCTAGAAGTCT
+
444=:;;;9=;>0//779=:4449395//,/;5;)/)//999B1557//0)00)//775;)/)/555<<=C=??BAA18874<<A9B==>9<@?:?A8999?7928@@887>?;>?B@C===>==;<<5::@A388>>==;887>B==<?=665639:5;9>@><<8>@A655:=C2?:?:?;@@@,6677;*-*---699===0777'257.5:,22,2A;?=>88//.05545..)..58063556;55/75///889;A;@?><<@:::;B==9=/--
@ATNG8:00963:00877
GATGGTAGCATCATGCATATCTCACCAGAAGATCAGGAACTCTAGAAGAATTCAGATTTTTAACACGAGAGTTAAACGTAAAAAGAAGGTTTTACAAGTACTCACGTTAACAATATTGCAGCAGTACGCACACAATCGAAGCGCAGTAAGGATGGCTAGTGTAAACTAGCAAGAATACCACGAAAGCAAGAAAAAAAGAAGTACGCTATTAACTATTAACGTACCTGTCTCTTCCGAAACGAATGAGTACTATGTAGAGCTCTATACTAATCGACCTCTAGAAGTCT
+
789=:==@<;;;CBABA@@@;;;AA<@:@8>5:4:<7;=;:::;>>:=?67166------$-0---867;3/(/:.6.//999)9;7<6:::.758(------89::5;5:=8:::3494355=>@==BI99:B?;;;C?A@@<<00/6<8?CC:;;:4:4/00(00////6;;5333,33788/873,//00///#/:6///968558(.(...3.34339;;.554;;==9<9@CC<AAA?AAABBBACBBBBABAB@??BCBCC;;7;==??>888?AA9>>>=
@ATNG8:00929:00912
GATGGTAGCGCGACGAGCGTAGACCAGAGATCAGGAACTCTAGAAGAATTCAGATTTTTAACACGAGAGTAAACGTAAAAAGAAGGTTTTACAAGACTCACGTTTAACAATATTTGCAGCAGTACGCACACAATCGAAGCGCAGTAAGGATGGCTAGTGTAACTAGCAAGAATACCACGAAGCAAGAAAAAGAAGTACGCTATTAACTATTAACGTACCTGTCTCTTCCGAACGATGAGTACGTGTGACGTACGTGAGCTACCATCGTTCTCCTTAAGTCT
+
<5555999<;66>55555//////)///7:44483:5:;;555<8<:?C;>7333777'7.339;999:9=<68344444$5;7=:@@>2>>>166655:;444)47<<54444(4333995//////7///4:<<<7;;;<=:::8<27//)//:7//5;7:=<;87133,7//59///069:(-/666'63.....3555;494....(.(.6:::4:::887502(,,(,,,,2//389988335>:::;;;;@==;8?/7///63///585;688;9
@ATNG8:00961:00907
GATGTAGGAGACACGTCGCACACGTACTCTTTCGTTTCGGAAGAGACAGGTACGTTAATAGTTAATAGCGTACTTCTTTTTCTTGCTTTCGTGGTATTCTTGCTAGTTACACTAGCCATCCTTACTGCGCTTCGATTGTGTGCGTACTGCTGCAATATTGTTAACGTGAGTCTTGTAAAACCTTCTTTTTACGTTTACTCTCGTGTTAAAAATCTGAATTCTTCTAGAGTTCCTGATCTTCTGGTGTCGTCTATCATGTACTACCATCGACCTCTAGAAGTCT
+
BBBBCCD@CCCCCDCCCBBBCCGCCCCCCMI>CA@@=@B?B@BBBBCBC@BBBCC?A?ADBB@B@DEDBBBB;;;;ALEE3BA=?@CC<BCCC;9<C@CC@CBBCBB?BBBBBBCD?CCC?C?BBA>>:9:?ABBA=@@@@?>>??@A>>>=<=8:;;:==5;5;?A???A;;5;;;>A2>:>8====<*<@88818>>>A===;;4:><>/>;;;@5;5;=9=?@@>>><>=AABB==:=AA<;;:?@>:::AA@:;:CA@@;5===9//-/;;;;A7;:66
@ATNG8:00914:00971
GATTAGTATAGAGCTCTACATAGTACTCATTCGTTTCGGAAGAGACAGGTACGTTAATAGTTAATAGCGTACTTCTTTTTCTTGCTTTCGTGGTATTCTTGCTAGTTACACTAGCCATCCTTACTGCGCTTCGATTGTGTGCGTACTGCTGCAATATTGTTAACGTGAGTCTTGTAAAACCTTCTTTTTACGTTTACTCTCGTGTTAAAAATCTGAATTCTTCTAGAGTTCCTGATCTTCTGGATATAAGTGACTCGTGCTACCATCGACCTCTAGAAGTCT
+
;66;CCCBBCCCCCBCCCDCDCCCBBBDAB?BBBB=BB@B@CBAACAA?BBB==;>@CBBA=A<ACAAAACDD?@@>@>/>A;<<>A:AB@@=@BC?BB::8>@AA;>>===AAA9>>?;?<AA@@@>>>;@@AA8>=>>;;=@AAAAA>>=?<AAA=@@<@9==AAABB>>:>BBBB5B=A<=9999*9<333)--7---=76;<????/?@@@?<A=AA<AABA=::7:9==BA@@;@AA<AA??>;?>=>?>>>@:::>>:>==B@>7@666==9=:>>
@ATNG8:00936:00944
GATGGTAGTGTCATATGAGAGTGTGTACTCATTCGTTTCGGAAGAGACAGGTAACGTTAATATGTTAATAGCGATAACTTCTTTTTCTTTGCTTTCGTGGTATTTCATTGCTAGTTACACTAGCCATCCTTACTGCGCTTCGATTGTGATGCGTACTGCTGCAATAATTGTTAACGTGAGTCTTGTAAAAACCTTCTTTTTACGTTTACTCTCGTGTTAAAAATCTGAATTCTTCTAGAAGTTCCTGATCTTCTGGGTGTATCAGCGAGTATCTAATCGACCTCTAGAAGTCT
+
<66=:=<=B=;<<@>>>?>>BBBBBBAAA;:;@B@@@500+0*/77--/:2//)///)/4/4499.5.5555555:544.44444$4::1444;2445=0//;;1///+//:;<=:;;:;==<=233828254444444.43//175-----6677><988883//(/38:59+33:::45559>>?@@@+=<<6;9:::)//9;;3<=?>><65/;6::::)///89663896/////)/96:6988933.37;<04555559:<<<=>=666@=?B9:9;999::<8>C??
@ATNG8:00942:01010
GATGGTAGCACGAGTCACTCATATCCAGAAGATCAGGAACTCTAAGAATAATTCAGATTTTTAACACGAGAGTAAACGTAAAAAGAAGGTTTTACAAGACTCACGTTAACAATATTGCAGCAGTACGCACACAATCGAAGCGCAGTAAGGATGGCTAGTGTAACTAGCAAGAATACCACGAAAGCAAGAAAAAGAAGTACGCTATTAACTATTAACGTACCTGTCTCTTCCGAAACGAATGAGTACAGAGAGTACGATATGTCTACCATCGATAACCTCGAGTCT
+
///7)//99;;;;A;BBA<<<56669>>C@CBBAAA?B=@=B00*0<2:6383/0//////$/59;:<<;;:9892336;@@@+<@9;;?DC9CCCAECBBCBB@@6:4:?;@@A>AAB@@ACCCCCDDFBCB@C????AAA@BBAB>A?B@@>@CCCCCCD?BBBBBB?BB?@>>;>==<<)99949BDDF3BC?C9:9=BB@A<@=@ABB<@<==BDD@C;;;BBB@C@CBE=BBB@BBBBCBBABBBBBBBBBAAABBCAB>>999::=@?<@<>>=@@>>>
@ATNG8:00949:00999
GATGGTAGACACGTGTGCTCTCTCGTACTCATTCGTTTCGGAAGAGACAGGTACGTTAATAGTTAATAGCGTACTTCTTTTTCTTCTTTCGTGGTATTCTTGCTAGTTTACACTAGCCATCCTTACTGCGCTTCGATTGTGTGCGTACTGCTGCAATATTGTTAACGTGAGTCTTGTAAAACCTTCTTTTTACGTTTACTCTCGTGTTAAAAATCTGAATTCTTCTAGAGTTCCTGATCTTCTGGGTCTCTCTCTCACGCACTCCATCGACCTCTAGAAGTCT
+
956>:=BCCECAA<>A?@@BCBBBCBBBBBCBACBBB=BD@C>A@@?A@@498??==A7<<?@<?>BBBBBB@@B;??@@@)<94797-5669266947:39::@575'2558679<9=>@7;7:?A>>?88-8AAA<A=>==>>@@@AAAAA>>7;;>:AA<@9????=8<<<48@AA@-919022222$2769;17...887755+/...$....52727:6:;A@A;:7:5:>>>:;5;=>=4======>>>@A677?@@E=@?>?>C<AAAAAA:>>?>
@ATNG8:00952:01030
GATGGTAGTGTGTCTCTGAGAGTAGTACTCATTCGTTTCGGAAGAGACAGGTACGTTAATAGTTAATAGCGTACTTCTTTTTCTTGCTTTCGTGGTATTCTTGCTAGTTACACTAGCCATCCTTACTGCGCTTCGATTGTGTGCGTACTGCTGCAATATTGTTAACGTGAGTCTTGTAAAACCTTCTTTTTACGTTTACTCTCGTGTTAAAAATCTGAATTCTTCTAGAGTTCCTGATCTTCTGGGTCTCTCTCTCACGCACTATCGACCTCTAGAAGTCT
+
:69<9<CECCDCCCCCCCFCBBCBBBCCCDDB?CBBB>CC@C@BCBCCCD@DCCCC?B?BDCC@C@CABBCCCBC>;;;;;*9C=AACF?BB@@=AAA>AB7;<ACCC?B;<;CBB@?BBC?C@BBBBBCCJAGBCB>BBB;<;BBB@@@B@@@A>A@@=@@7;5;BBDBBFBB7;;??@3?=A=;;;;;*<;;;;0:@@AC@@@:<7;DDG3AA@99:9@CD=AAC;;;B?BGJEDCDB?B;;;0;BBBBHCHEDCDCCDCCCCBBBD@DBBBCC@BBBB
@ATNG8:00958:01021
GATGTAGGTGCATGAGTGTATCCAGAAGATCAGGAACTCTAGAAGAATTCAGATTTTTAACACGAGAGTAAACGTAAAAAGAAGGTTTTACAAGACTCACGTTAACAATATTGCAGCAGTACGCACACAATCGAAGCGCAGTAAGGATGGCTAGTGTAACTAGCAAGAATACCACGAAAGCAAGAAAAAGAAGTACGCTATTTAACTATTAACGTACCTGTCTCTTCCCGAAACGATGAGTACCTCTCAGACGCTCGTCCTACCATCGACCTCTAGAAGTCT
+
44465;?<@AAACCIC;;;A9;2444.5CBBCC?B@CABAADA=:9298@A>>>CCC+?<>>>AAABACBC;7555888(8:9=4997*755+2A:978?:;3:8::5::928BB>@@A=;<///79994>BCD=?;::;;;?<A;=>>:>>?>?@>>:>BBB?=7=>79//)////.'255.22222$295::555=<255(515::>*/,/666?<@@>==?>188-7<<4:9::::::9=:=>>=<867787888=8===5;;;;:@=CA@@AC=@@=>
@ATNG8:00949:01083
GATAGCGCACACATAGATACAGTACTCATTCGTTTCGGAAGAGACAGGTACGTTAATAGTTAATAGCGTACTTCTTTTTCTTGCTTTCGTGGTATTCTTGCTAGTTACACTAGCCATCCTTACTGCGCTTCGATTGTGTGCGTACTGCTGCAATATTGTTAACGTGAGTCTTGTAAAACCTTCTTTTTACGTTTACTCTCGTGTTAAAAATCTGAATTCTTCTAGAGTTCCTGATCTTCTGGATAGCGACGCGATATACTACCATCGACCTCTAGAAGTCT
+
;56>B@BCC@AAEFDCCBAACCCCBBBAA>ABBC>CC@B@BCEDFCC?BDCBB@B?BCAA?B@CBCBBBBEG?BBAA@1@B@BCBF=BBBF>AACACCAAAACDDACCCECCCC@BBC@C?CCCC@AAG@CCCD999CCCABBCCCCCCBBB@CBB?BC@E>@@BBBDDDC=@@@@@7@>A>BBABA,?????:@@AABCCBCCACCCC3BAABB?C?BB@CCCDDBB?C@BBBBBD?BBC@CCAB@CCCBC9::BBCCCCF?BBBBCC?BBBBCC@BAA@
@ATNG8:00916:01103
GATGGTAGATATATGCACGCTCTACCAGAAGATCAGGAACTCTAGAAGAATTCAGATTTTTAACACGAGAGTAAACGTAAAAAGAAGGTTTTACAAGACTCACGTTAACAATATTGCAGCAGTACGCACACAATCGAAGCGCAGTAAGGATGGCTAGTGTAACTAGCAAGAATACCACGAAAAGCAAGAAAAAGAAGTACGCTATTAACTATTAACGTACCTGTCTCTTCCGAAACGAATGAGTACATAGATATACGTATAGCTATCATCGACCTCTAGAAGTCT
+
BA@@>?@A@B;;;@965;?CABBDB?B@A>@BBB988:=AABBBBB@AB>B?BA?>>@@@.@<@AABBBBA>>>:>:@CEEF2BB?B?BDD;CCD@CCBCCCCCC@B@BD?CBB?CBC@AACCDCABBICCC@BBBA>AABBCCAB>B?B@@=@BBBBCDC?BBCBCC?BB?BA@:?>0000*000+0===@,;;7==;=@A?;;>E<@@;<7;=@?CBD@EBCBBBC@C@A@@<A@@=@AAABBBBBCBBBBDA@@AAAA@BA>>>A>>>BA<A@?==><A>>>
@ATNG8:00951:01223
GATGGTAGACATATCGTACTCTCTGTACTCATTCGTTTCGGAAGAGACAGGTACGTTAATAGTTAATAGCGTACTTCTTTTTCTTGCTTTCGTGGTATTCTTGCTAGTTACACTAGCCATCCTTACTGCGCTTCGATTGTGTGCGTACTGCTGCTATATTGTTAACGTGAGTCTTGTAAAACCTTCTTTTTACGTTTACTCTCGTGTTAAAAATCTGAATTCTTCTAGAGTTCCTGATCTTCTGGGTCTACGCTCGTCGCGCTCCATCGACCTCTAGAAGTCT
+
::AB<BCDDDCDFCCCECCDCAAACCCDAAAB?BBBB<BC>B>ACAAAAA?CC>??<A?ACAA>B?BB@@B??>>:=?=?=/??:=7791;?=@>BB@;@@7==>>@@<>>>???@@;A@C6858===>>>>;A@@@9==A;;;<AAAAA>>>>>@>=?;CC;?5;;???BB??:==ADC5D>D:77777(8=///)/77///<<<?<@BBB/@@@??<?=>>:>@????@<A<AA???@<@@AD9@@>?>>;<8;;666===A<>>>AAA=>?>@@A<A=;>
@ATNG8:00924:01265
GATGGTAGGCGAGAGTGAGACGCAGTACTCATTCGTTTCGGAAGAGACAGGTACGTTAATAGTTATAGCGTACTTCTTTTTCTTGCTTTCGTGGTATTCTTGCTAGTTACACTAGCCATCCTTACTGCGCTTCGATTGTGTGCGTACTGCTGCAATATTGTTAACGTGAGTCTTGTAAAACCTTCTTTTACGTTTACTCTTCGTGTTAAAAATCTGAATTCTTACTAGAGTTCCTGATCTTCTGGATACACTCATGTGCACCTACATCGACCTCTAGAAGTCT
+
444:7<<<:==56665;;:9994549995449.9==<58<8<8543=>?@8@BA@A>A6>;;;689>;;8433967=>??,>@9>876).7--(---37:6=888;93;:99<@=>:;DD=B<>::////53:=9929?<<997899<<;7779452248;282799<7779:/56666'51948786)5:==C07288C;99<;;49:::):===@=B:>=:==@@@@@@=D<=<<A@@<@@?;?=====>A@@@=====6;;>>>>>A@<>>>>>A>BBAA
@ATNG8:00958:01270
GATGGTAGCACGAGTCACTCATATCCAGAAGATCAGGAACTCTAGAAGAATTCAGATTTTTAACACGAGAGTAAACGTAAAAAGAAGGTTTTACAAGACTCACGTTAACAATATTGCAGCAGTACGCACACAATTGAAGCGCAGTAAGGATGGCTAGTGTAACTAGCAAGAATACCACGAAATCAAGAAAAAGAAGTACGCTATTAACTATTAACGTACCTGTCTCTTCCGAAACGAATGAGTACTATGTAGAGCTCTATACTAATCGACCTCTAGAAGTCT
+
BABD:=BKCAA@CBB<;;>;;;;>@;@?C>ABBC;;:;=BA@666>5::7:344443;;='96;7333388///(///;;;=+;;7=1555&555.59==;:;==:@<??=@?>899@?BCGCCBBBBD;;:;A699<@@@BBB=B<A?B;;6:;;9@?>@>AAA@BB>BB@>?86::::=144=6???>>.56.7865////@;?;?A8:79<==BBB@DCBABCC@B?BGC;A::597<AABBCBBBB98877<9;=A=>8818///:5///55555225
@ATNG8:00993:00642
GATGTAGTATCTGTCTACGAGAGCCAGAAGATCAGGAACTCTAGAAGAATTCAGATTTTTAACACGAGAGTAAACGTAAAAAGAAGGTTTTACAAGACTCACGTTAACAATATTGCAGCAGTACGCACACAATCGAAGCGCAGTAAGGATGGCTAGTGTAACTAGCAAGAATACCACGAAAGCAAGAAAAAGAAGTACGCTATTAACTATTAACGTACCTGTCTCTTCCGAAACGAATGAGTACATAGATATACGTATAGCTACCATCGACCTCTAGAAGTCT
+
;69=>CBBBAAABBBBCDCCBCCG?BAC@CC:::B=A=ABCCCBB???>??BB>>?BBC3B?CCAAABCC???7>=@@@AA5AA?D;@@@9ACC@GCCCDCB@?>@?BC@CCC?AAAAABCCCCEEDDDBB?BBCC?ABBBCB>?<@@B@@?ABCCCCCB?BBBBCC?CC?BBC>A@??<5?==9?AAAA3AA?B888@BA??<?=@@@A<A<ADDBC@BBBBBCC?B?BAC>CCC=AACCBBBCBBBABBCCB@<<AAAAA??:?==<>><:::ABB=@676
@ATNG8:00998:00676
GATGTAGAGAGACTGTAGCGCACCCGAAGATCAGGAACTCTAGAAGAATTCAGATTTTTAACACGAGAGTAAACGTAAAAAGAAGGTTTTACAAGACTCACGTTAACAATATTGCAGCAGTACGCACACAATCGAAGCGCAGTAAGGATGGCTAGTGTAACTAGCAAGAATACCACGAAAGCAAGAAAAAGAAGTACGCTATTAACTATTAACGTACCTGTCTCTTCCGAAACGAATGAGTACTATGTAGAGCTCTATACTACCATTGACCTCTAGAAGTCT
+
966>>BCCCCCDEDCBCCCBAB@D=BB@BBBCBB?B>AABBBBB?BB?C?BBBAAAA@2B?BCBEBBBCB@?:?@??>>>/=;6;4999/::A=ABCC==;;;7;=AA=A@@<@>>>@@@>@>@?>@@>A;AA@@<@>>>>>>A<@=B8868BAAAA@@<??>>>@9<=:>=<6;=;::1:==8=AEDE/6606888@@B=>:=;>@;;6;6;@AAA<AAAAAAA<B<AAA:A;;7;A>>>???A@@@>>>??AAA@@>??<<6<;8=<<9=@@?AD=C>=>
@ATNG8:00996:00701
GATGTAGGCACTGCGCACACATCCCAGAAGATCAGGAACTCTAGAAGAATTCAGATTTTTAACACGAGAGTAAACGTAAAAAGAAGGTTTTACAAGACTCACGTTAACAATATTGCAGCAGTACGCACACAATCGAAGCGCAGTAAGGATGGCTAGTGTAACTAGCAAGAATACCACGAAAGCAAGAAAAAAGAAGTACGCTATTATCTAATTAACGTACCTGTCTCTTCCGAAACGAATGAGTACTATAGACTATCTGAGACTACCATCGACCTCTAGAAGTCT
+
@AA?@;@:;966;@DCCCBBB;9506@@@CCHICC@B?AA@CCCC?CC?A?ACAAACCC3B>AABCCCBBBCB=BAAAAAB0BC@C@EHE<CCB>B;;;BBBBB?B?BC?BBC789ABCCCCHCDCBCBBB?@@@D>AABBBBBB?C?BBB?BEFCBBBB?BDBBAA>?=:<9827<777*3334322255#5515;9>==<>=6876--(-(-(---56077777:@5:5999/66828///=@@>>>BCB=>>ACCCBBACBBB?CBBBCC?BBBB@?8@888
@ATNG8:00965:00830
GATGGTAGTGTCATATGAGAGTGTGTACTCTATTCGTTTCGGAAGAGACAGGTACGTTAATAGTTAATAGCGTACTTCTTTTTCTTGCTTTTCGTGGTATTCTTGCTAGTTACACTAGCCATCCTTACTGCGCTTCGATTGTGTGCGTACTGCTGCAATATTGTTAACGTGAGTCTTTGTAAAACCTTCTTTTTACGTTTACTCTCGTGTTAAAAATCTGAATTCTTCTAGAGTTCCTGATCTTCTGGCGCGTATGTATGTCGCTACCATCGTTCCTTCTGAGTCT
+
55:=8=>BBB<;?66655?<@@BA:0/8////816666./4-47;;<:99:5---55(-(-/883:7;:::6////(/////$/:062333&39//)//:4::4655:55.5:<55555.5:<5:49955555:2///<)//://5997;//////:7///4/4.4.4444444444)44444&4393:====)5/99:(///455<<<@.9999(900..*.*--*--7;<55059555===5977)///:::<=////0/:////)/////)59>9=?<666;9
@ATNG8:00984:00809
GATGGTAGGACGAGCGTCTGAGAGGTACTCATTCGTTTCGGAAGAGACAGGTACGTTAATAGTTAATAGCGTACTTCTTTTTCTTGCTTTCGTGGTATTCTTGCTAGTTACACTAGCCATCCTTACTGCGCTTCGATTGTGTGCGTACTGCTGCAATATTGTTAACGTGAGTCTTGTAAAACCTTCTTTTTACGTTTACTCTCGTGTTAAAAATCTGAATTCTTCTAGAGTTCCTGATCTTCTGGATACACTCATGTGCACCTACATCGACCTCTAGAAGTCT
+
@AAC@DCC@DCCCEBBCCCCCBBB?CCCDDCC?BBBE>BB=A=ABDCCEB@BCCCC?C?CAAC?D?CCCCBBBCC?CCCCC1CC?BABD<BB@@>@CC?CH?BA@DED@ECCCCCCC?CBB?B?CICBAAAB?BBEF@CCBBAAAABCCBCBBBC?B@@>@C@C?BBBBBCCCC?A;:;;6;>B>;;;;;*;ADCL=A@CCDCCCCB@CDCD5BCCCCAD@CC?BBCCCCD@D@AAACCC@CAB?BDCCCCCCCCCBCCBC?CCAAACDDD?ABBBBC>BA==
@ATNG8:00976:00937
GATGTAGTGTCATATGAGAGTGTGTACTCATTCGTTTCGGAAGAGACAGGTACGTTAATAGTTAATAGCGTACTTCTTTTTCTTGCTTTCGTGGTATTCTTGCTAGTACACTAGCCATCCTTACTGCGCTTCGATTGTGTGCGTACTGCTGCAATATTGTTAACGTGAGTCTTGTAAAACCTTCTTTTTACGTTTACTCTCGTGTTAAAAATCTGAATTCTTCTAGAGTTCCTGATCTTCTGGATAGCGACGCGATATACTACCATCGACCTCTAGAAGTCT
+
BDBBBCBBBB@CB?=BBBBBBCDDBCBCD;;;;BCD=BB?B@BCCCLAA?ACABB?B>BEAA>C@CCCCDDDAA<<<<<<,00+0:<>8B=CC:B=CABC@CDCBBBBBCDCCCC?BAA?A?BBBBB@AA@CCCC?BBBBCBCBC;:;CCBCB@EBB?BC@C>A@ACCCDCD>@@DDD;C@C?@@@@@0@AABB7;:BAABC@AA5<;<;*<AAAA?A?BAACBBCA@@?@?BBBCBD?BBC@CCCCBBBBAAAABCCBBDDD@CCC@@@>ABBBBC?B???
@ATNG8:00982:00930
GATGGTAGCACACGAGATCTCATCGTACTCATTCGTTTCGGAAGAGACAGGTACGTTAATAGTTAATAGCGTACTTCTTTTTCTTGCTTTCGTGGTATTCTTGCTAGTTACACTAGCCATCCTTACTGCGCTTCGATTGTGTGCGTACTGCTGCAATATTGTTAACGTGAGTCTTGTAAAACCTTCTTTTTACGTTTACTCTCGTGTTAAAATCTGAATTCTTCTAGAGTTCCTGATCTTCTGGCGCGTATGTAGTCGCCTACCATCGACCTCTAGAAGCTG
+
444:055==BBCBB;;9;;@>;;;;;<<<?;?;A@@>:;;:@;@CACBBB?CBBBB8:4:?;;=D9BBB<<888828<9=9.88488?>6BC@@=@@>;99277739948;85569967::,5.269<:58<59666*////:87>=66333---)-674;=,/*///7999:9457577*7-5-5////'-8646(-----,2/..38;;-76855056==6:886;79+/-/99>>>:9883///666669A=99/-,-9923223--*-999990,,,,
@ATNG8:00988:00911
GATGTAGCGAGCGAGTGTGTATACCAGAAGATCAGGAACTCTAGAAGAATTCAGATTTTTAACACGAGAGTAAACGTAAAAAGAAGGTTTTACAAGACTCACGTTAACAATATTGCAGCAGTACGCACACAATCGAAGCGCAGTAAGGATGGCTAGTGTAACTAGCAAGAATACCACGAAAGCAAGAAAAAGAAGTACGCTATTAACTATTAACGTACCTGTCTCTTCCGAAACGAATGAGTACGATGAATCTCGTGTGCTACCATCGAACTTGCAGAGTCT
+
5::??99:BAABDCCCFCBCCHCB=A;;8;?CB9:<;?CBCCABB?BB?B?ABBCCDDC5CABFCCBCBBBEC<B@;;;;;*;>=@;A@@4@B@?BC;;;BCCC@D?AA>?::58?<=@BBBCCDCCEGBA?ABBB?B@@ABBBB?B?B@@=@CBABAAA9BBC@???AC<?>=9<000;3/0/*/>;;;+//*788;>AA??5;6;;;A=B=>><;<@CCCCCCC@@;=>@<@00+000:=>B@@@@;6?>?899::@@@@A?BBA==<8716<<<<9:78
@ATNG8:00965:00944
GATGGTAGCGAGCGAGTGTGTATACCAGAAGATCAGGAACTCTAGAAGAATTCAGATTTTTAAACACGAGAGTAAACGTAAAAAGAAGGTTTTACAAGACTCACGTTAACAATATTGCAGCAGTACGCACACAATCGAAGCGCAGTAAGGATGGCTAGTGTAACTAGCAAGAATACCACGAAAGCAAGAAAAAAGAAGTACGCTATTAACTATTAACGTACCTGTCTCTTCCGAAACGAATGAGTACGATGAGAGAGCTCTCTCATCGACCTCTAGAAGTCT
+
B@@@@EB>><<<666;@==CGEBBB>A:;6;?>?;;6;:>=::;8;67</7/37<55555$55)59;;=>;;@LF>CCCFHJH199?B>BBB9BDGABBBBCDCCB=@=@A=@@@9??><?BABBBBBBDCAB?AAA@@CC<0000/)/49/526===B9:99??>AA?9;;8;==;?>;=C;=;:9::::::%.-)------/.5053.222/5/55;;;6@;@>>>@:@<>@C6;<A;656<<;:444333;<;;=B477:>=7//895///535/3555
@ATNG8:00969:01002
GATGGTAGTGTCAGTGCGCGTCGTCCAGAAGATCAGGAACTCTAGAAGAATTCAGATTTTTAACACGAGAGTAAACGTAAAAAGAAGGTTTTACAAGACTCACGTTAACAATATTGCAGCAGTACGCACACAATCGAAGCGCAGTAAGGATGGCTAGTGTAACTAGCAAGAATACCACGAAAGCAAGAAAAAAGAAGTACGCTATTAACTATTATCGTACCTGTCTCTTCCGAAACGAATGAGTACGTGTGACGTACGTGAGCTACCATCTACCTCTAGAAGTCT
+
::;C;?DCCCDCCCCCCDD@@@CDD@DCC@BBBBBC@B?BCDDCBB?BC?B@BBB@AABB2B@DCCAABCCBBB9?79;BBB2BB@C=BBA7ABD?CDBBADBBC?B@BCACCC?BBAABBACDDEBBBBBC@DCCC?AABACCBB>C@C?@??DBBB?@@?BBCAAA?BC?>=>8=>888*9999999999%0>;0000@;?@@<A>D???<>>>??AB<AAA@@@@7868>F9A??<8::>AA@@???@BCCCCBBBCBAAACC@D888BB>BCBACC=B@@@
@ATNG8:01006:01025
GATGGTAGTACATGATAGACGACACCAGAAGATCAGGAACTCTAGAAGAATTCAGATTTTTAACACGAGAGTAAACGTAAAAAGAAGGTTTTACAAGACTCACGTTAACAATATTGCAGCAGTACGCACACAATCGAAGCGCAGTAAGGATGGCTAGTGTAACTAGCAAGAATACCACGAAAGCAAGAAAAAAGAAGTACGCTATTAACTATTAACGTACCTGTCTCTTCCGAAACGAATGAGTACGATGAGAGAGCTCTCTCTACCATCGTCCGTTAGAAGTCT
+
@;<A:@@??@=?A=ABBBBB;9;@C?BBBACCBBAA@B@BDDCCAA=AC<?=?BBCBDDB3B?BBBBBBB@AAA8;9;ACCC5@B@D8@@@7@?B@ECDCBB@;;6;@AA?ABB899BAA@@@ABBBBCCAB?ACCC@@@@CCBCC@C?C;;9;BCDCDDC?@@@;;;@EG@CCB<??==<59:930====>%8:6..--59=?B@@:>;;;=B<>>CDC@BBBA@@B=@=@CE@EDD?;<;CAAAAA??>BBBBBBAAABCB???<@888<@:??>ABB?BBBB
@ATNG8:01007:01024
GATGGAGCAGACGTGACAGAGCGCCAGAAGATCAGGAACTCTAGAAGAATTCAGATTTTTAACACGAGAGTAAACGTAAAAAGAAGGTTTTACAAGACTCACGTTAACAATATTGCAGCAGTACGCACACAATCGAAGCGCAGTAAGGATGGCTAGTGTAACTAGCAAGAATACCACGAAAGCAAGAAAAAAGAAGTACGCTATTAACTATTAACGTACCTGTCTCTTCCGAAACGATGAGTACGAGAGTCAGAGCAGAGCTACCATCGACCTCTAGAAGTCT
+
99//)/55556<<;;;;;;;;<<<8==@<@@594349534466663//(/4668>9999'84;;78<<///33,../7777'796<8>>>0=>B>BBBBA;;;?4;5;@=@?@>???@BCCCBBB@@@;;:89:9>:>>?@@A@A=@=B;;4:<=980??+0/;//34884333668885(---(-22222$2645222777996;;::8:288<<BAD?A;;;==@+.*-66/2,,,--696<8;<<<8=<@@><<@A?@8885;>>?@@<@;;;>>=BB;;
@ATNG8:00964:01042
GATGTAGCTCGCTGATGATATCTCCAGAAGATCAGGAACTCTAGAAGAATTCAGATTTTTAACACGAGAGTAAACGTAAAAAGAAGGTTTACAAGACTCACGTTAACAATATTGCAGCAGTACGCACACAATCGAAGCGCAGTAAGGATGGCTAGTGTAACTAGCAAGAATACCACGAAAGCAAGAAAAAGAAGTACGCTATTAACTATTAACGTACCTGTCTCTTCCGAAACGAATGAGTGCGAGAGTCAGAGCAGAGCTACCATCGTCATCCAGAAGTCT
+
566>666==<<<;;;BA@666===066>59;9900)/39:;===B788-3,3788;;<;+<588;@?A997BB<BBBBD@D+5949.55)5<<7<6659<:00*0:;:6<=?:?BB8:9@B9:;BBBBBA=@;::=????@>>>+0*000*/=559:<?095::9?8<<78::/4/>>;*///4/////$/8399:7855==282555726388>>>;>;;;=>A;?:<<<+00/3//0;97;;;<;773388///888==:<6:;:==266=8=@@<=A@A
@ATNG8:00967:01050
GATGTAGACATATCGTACTCTCTGTACTCATTCGTTTCGGAAGAGACAGGTACGTTAATAGTTAATAGCGTACTTCTTTTTCTTGCTTCGTTGGTATTCTTGCTAGTTACACTAGCCATCCTTACTGCGCTTCGATTGTGTGCGTACTGCTGCAATATTGTTAACGTGAGTCTTGTAAAACCTTCTTTTTACGTTTACTCTCGTGTTAAAAATCTGAATTCTTCTAGAGTTCCTGATCTTCTGGTGAGATATGCATGATGCTACCATCGACCTCTAGAAGTCT
+
=DECDCCCBBBCCCBBCDCDBBADECCCBBB?BCCC=AA>@?AC???BB?BBAAB@E<??BB7B?BCBBC<>;;859===*7<7</-)--,(-05--(..(.378:?;>A@=<<AA<A@A8<8<><88::;=AB@>;@AA@@@>>>?A?><<<;6<::5;@:?<?@AAAAB>>9==@@@6@=A:>>CCD/>>;991;66///;99?<AABB/@:;;@=B===:>CAA>==:?;AAAAAA6<<A=@@@@>@>>>;>>@@8::@@A;AAAAAA<AAAAA;477--
@ATNG8:00996:01078
GATGCAGACGTGACAGAGCGCCAGAAGATCAGGAACTCTAGAAGAATTCAGATTTTTAACACGAGAGTAAACGTAAAAAGAAGGTTTTACAAGACTCACGTTAACAATATTGCAGCAGTACGCACACAATCGAAGCGCAGTAAGGATGGCTAGTGTAACTAGCAAGAATACCACGAAAGCAAGAAAAAGAAGTACGCTATTAACTATTAACGTACCTGTCTCTTCCGAAACGAATGAGTACGAGAGTCAGAGCAGAGCTACCATCGACCTCTAGAAGTCT
+
?@@CCCCBBCBCDCBBCCDCC?BBA?ACCCBB?B?BBAAABC?AA?C@CCA99999(9<ABBBBBBCBBB:??>>>==/>><>=CCA.<>@=D?>?AA@@@;@=BB<?>?:>>@@@B===>@>@9;;A;>>>@;=>>>>>8868=AAA:@@===AAA;<<>><@9>>9>>>9>?798.:9:5;ABBB/;<8;?AAABAAA<A<AAAC9A;AA:::7>>CA>>>:>9>;:5<994:<<>:<;BAA>==B@@@BBBA;::;;;5;@AAAC<?@?D==:=?::
@ATNG8:01011:01098
GATGGTAGCAGACGTGACAGAGCGCCAGAAGATCAGGAACTCTAGAAGAATTCAGATTTTTAACATCGAGAGTAAACGTAAAAAGAAGGTTTACAAGACTCACGTTAACAATATTGCAGCAGTACGCACACAATCGAAGCGCAGTAAGGATGGCTAGTGTAACTAGCAAGAATACCACGAAAGCAAGAAAAAGAAGTACGCTATTAACTATTAACGTACCTGTCTCTTCCGAAACGAATGAGTACGTGTGCGACGTGTCTCCTACCATCTACCTCTAGAAGTCT
+
555;8=ABBCCBA?ACCBACDDBBDACBB?BBB@???C?BBBBBBC?BB?B@>>>AABBB3B?B8:8C998=AA=<798;;;;'//(/(..'.36389;9866./)/366066:<>>>?CCCCCCCCCCCCC?CABB=A@AABBBC>B?BAA>@BBCBAAA?BCC@@??BD?BBB>@?==<3:::49:9::.:A<A877@@AAA<>;?AAA;?;@ACCC@CBBAACC>A>AC@9A9979ABCCBBBBBBAAABBBBBBBAA;@BB?@?@???<>=>BCA;>?@@
@ATNG8:00980:01153
GATGGTAGCGCATATCAGCGAGCCCAGAAGATCAGGAACTCTAGAAGAATTCAGATTTTTTAACACGATAGTAAACGTAAAAAAGAAGGTTTTACAAGACTCACGTTAACAATATTGCAGCAGTACGCACACAATCGAAAGCGCAGTAAGGATGGCTAGTGTAACTAGCAAGAATACCACGAAAAGCAAGAAAAAAGAAGTACGCTATTAAACTATTAACGTACCTGTCTCTTCCGAAAACGAAATAGTACGATGAGATCTCGTGTGCTATCGACCTCTAGAAGTCT
+
A@BC9<ACBBCCCCCCBDCCDCDC>GCC@CBB@;;6:=A???B==88817188C>BBCCB)B?BCCA@AB?@AA8>B:;::::%;95549990;<=:@;;;DDDCB?B@BB?BBC@BBBBCCBBBBC@>CC;<5:A9:9)5;:::;44.55;5949C?>?BAB>A;;:::533-3882833333&33728>====&==44433<9337/73(3222+2+25955.5<655;;.4.4444&4444)5::<<::;====<==<8<<?A@BBCC?>::5/..7..(.552
@ATNG8:00994:01171
GATGGTAGCGCACACATAGATACAGTACTCATTCGTTTCGGAAGAGACAGGTACGTTAATAGTTAATAGCGTACTTCTTTTTCTTGCTTTCGTGGTATTCTTGCTAGTTACACTAGCCATCCTTACTGCGCTTCGATTGTGTGCGTACTGCTGCAATATTGTTAACGTGAGTCTTGTAAAACCTTCTTTTTACGTTTACTCTCGTGTTAAAAATCTGAATTCTTCTAGAGTTCCTGATCTTCTGGATAGCGACGCGATATACTATCGACCTCTAGAAGTCT
+
;;AD;EBBBCCCCCCBDDFBB;;;B<;4:?::6:;;B<;9799696<<@@<@>:5645;>>>=9C@BBBBB?@=?;<<?>>)/0+/;;>7@?>>:>=B?BC9::CCBC@BBBCFFIH?BBC@CACBBA@AAB?CBBB?BBBBC<;;BCCCBCBBC@CDD@CC?A:;;DBBCCBB@BBCCC;D@C=@@AAA,????@:@AAABBB@AA?BBBB0BBAAB@CAIEECCBBBBBABACCCDCC?@ACADCBBABA@AAACCCCCCCCCBBBC@@@?A@?=A???
@ATNG8:00998:01172
GATTAGCGCATATCAGCGCAGCCCAGAAGATCAGGAACTCTAGAAGAATTCAGATTTTTTAACACGAGAGTAAACGTAAAAAGAAGGTTTTACAAGACTCACGTTAACAATATCGCAGCAGTACGCACACAATCGAAGCGCAGTAAGGATGGCTAGTGTAACTAGCAAGAATACCACGAAGCAAGAAAAGAAGTACGCTATTAACTATTAACGTACCTGTCTCTTCCGAAACGAATGAGTACGTGTGCGACGTGTCTCCTACCATCGACTCTAGAAGTCT
+
,,,(,-5;@B966==<;555555)5557<<56//+/7///;;;;6==9=8;344;;:::#56;99556665;@7>>=?@GG+<@;@29:9&5=>;@;;;@@B>?;?5;89>>>>??837=AC>>>@@@::0*00//(.66675555><3776;55556772<>=;<;9<;4:8<69:<<4:;:9<=BB6>><?>>>>>>@B=C:====8=6:9ABB=@;;;<==7969;;1:00)0/009;<==3//66//////9::5:;<493333225652225555
@ATNG8:01004:01140
GATGTAGCAGACGTGACAGAGCGCCAGAAGATCAGGAACTCTAGAAGAATTCAGATTTTTAACACGAGAGTAAACGTAAAAAGAAGGTTTTACAAGACTCACGTTAACAATATTGCAGCAGTACGCACACAATCGAAGCGCAGTAAGGATGGCTAGTGTAACTAGCAAGAATACCACGAAAGCAAGAAAAAAGAAGTACGCTATTAACTATTAACGTACCTGTCTCTTCCGAAACGAATGAGTACTATGTAGAGCTCTATACTACCATCGACCTCTAGAAGTCT
+
@@@CCDCBBDDDBCCCCCCCCCCC@BCC@BBACBB?A>BBBBBAB>BB>B?@@ABBBBB3B@A@ABBBCABBF>;;ABCCC5BB@B>BBB<CCC@;:;@BBABC@B@CC@CBB=??BBBBBCCCCCCBAAA?A@@@=@@CCABBB?B?B@@>@C@A?DCC@BBBBBB?BB?AAA:??<==59:92988888%8=9=868@@@BB=A=??@A;@;AACCC@CBBBCCD?B=A@D<BBB?998CDCBABBBBAAABBBAAAD@@@AA<@@AA@@;@@@@AA;@@??
@ATNG8:01009:01232
GATGGTAGAGTATCATGTGTATCTCCAGAAGATCAGGAACTCTAGAAGAATTCAGATTTTTAACACGAGAGTAAACGTAAAAAGAAGGTTTTACAAGACTCACGTTAACAATATTGCAGCAGTACGCACACAATCGAAGCGCAGTAAGGATGGCTAGTGTAACTAGCAAGAATACCACGAAAGCAAGAAAAAAGAAGTACGCTGTTAACTATTAACGTACCTGTCTCTTCCGAAACGAATGAGTACTACTCTCAGAGACACACTAATCGACCTCTAGAAGTCT
+
955<8<>DEHDCCCCBBBCDCAAAC@CBC?BCEEA@>@?BBCEFA@>@B@CACCCCCCCC3C@DDAAACCCDDD>CBBBCCB2BB@B?BCC;CCC?A?@@CCD??=@@BB>BBB=AAAABCBCCCCCCCBBB?CCCC@BBBAAA??9@=A@?=@EBBBBAC@CCCAAB?BB>BB@:?>787):==8:99999%0>9>/./69??><>:>BAA<A=ABAAB<?>688@B;?<?AA:???=;<;=@@@B@@@AAA@@??>ACAA;;;;@AAAA=?@@@@@<@?>>
@ATNG8:01035:00678
GATGGTAGTGTCAGTGCGCGTCGTCCAGAAGATCAGGAACTCTAGAAGAATTCAGATTTTTAACACGAGAGTAAACGTAAAAAGAAGGTTTTACAAGACTCACGTTAACAATATTGCAGCAGTACGCACACAATCGAAGCGCAGTAAGGATGGCTAGTGTAACTAGCAAGAATACCACGAAAGCAAGAAAAAGAAGTACGCTATTAACTATTAACGTACCTGTCTCTTCCGAAACGAATGAGTACTACTCTCAGAGACACACTAATCGACCTCTAGAAGTCT
+
95;C:CCCCCCCCCCCBBBCCBBBE@BBC@CC@?AC@B?BDDBABB@BB@B???<<=???,?@BBBACCCCCCC???@AAAA2BB?D@CCC;BBC@CBCBBBB@@>A@CC@CBA=@?>?@ABBCCAAAB@@@@CAAB?AAAAAAAD@D@C:::;BBBBCCC@AAABBB?BB>999?BACCD:?<<899999(:@;>;;;@@@AA;@;?A@@<@===BDB@CCCBBCC9:9:CD>GBB?B???>?>BBBBBBBBBBBBBCCA???=>>>@@<???@@D7;:>>
@ATNG8:01037:00683
GATGGTAGTAGTACACTAGTCATACCAGAGATCAGGAACTCTAGAAGAATTCAGATTTTTAACACGAAGAGTAAACGTAAAAAGAAGGTTTTATCAAGACTCACGTTTAACAATATTGCAGCAGTACGCACACAATCGAAGCGCAGTAAGGATGGCTAGTGTAACTAGCAAGAATACCACGAAAGCAAGAAAAAAGAAGTTACGCTATTAACTATTAACTGATACCTGTCTCTTCCGAAAACGAATGTGTACACACTCTCATATGACACTAATCGACCTCTAGAAGTCT
+
@BCC@CCBBBCCCCCBCCCCB?@AB?BDBBBBA<;5;;;;5::<<8=><?<@@??DECE2A=@@?00*0::66;5;8?;@@A+>?;:2<<<300/9277//599444)/39:5://)//6/4576-.---85776:99<5555:;;?@;@;?::49@@@BBDD=9:9=>=<A@>ABA288=;;38888778898%7>8773566<@AA<A89666/63---33-,(,,,,--2,327999+66505...3383555565559225888AA=69<85515/.3./(..68
@ATNG8:01048:00656
GATGTAGCTCTGCTCTGACTCTCGTACTCATTCGTTTCGGAAGAGACAGGTACGTTTAATAGTTAATAGCGTAACTTCTTTTTCTTTGCTTTCGTGGTATTCTTGCTAGTTACACTAGCCATCCTTACTGCGCTTCGATTGTGTGCGTACTGCTGCAATATTGTTAACGTGAGTCTTGTAAAACCTTCTTTTTACGTTTACTCTCGTGTTAAAATCTGAATTCTTCTAGAGTTCCTGATCTTCTGGGCAGACTCTCACACGCCTACCATCGACCTCTAGAAGTCT
+
ACABAAA95659@BBCB==<<@<A@;4/7/0)/777.8<2;559555<<8==@==@0;444493?9555<5555;=8==>>>+===5554<04/-5(---(-6(//44;<6;;;;;;@@@BBB@A?BB<:;BBC?CD@@=ABBBCCBCBBBBA@@BD>BAB=@@>A=AA@@@@@DD=A:;;;.:;@;:;;;;(;@@@@:@;;;A=:959.955&55555.55:@;9;:::9@?C<??C@@>:>::;6;@ACCCCD;;;BBBCABBBACCCCA@=ACBBDC?CABB
@ATNG8:01029:00691
GATGTACGAGTATCATGTGTATCTCCAGAAGATCATGAACTCTAGAAGAATTCGGATTTTTAACACGAGAGTAAACGTAAAAAGAAGGTTTTACAAGACTCACGTTAACAATATTGCAGCAGTACGCACACAATCGAAGCGCAGTAAGGATGGCTAGTGTAACTAGCAAGAATACCACGAAAGCCAAGAAAAAGAAGTACGCTATTAACTATTAACGTACCTGTCTCTTCCGAAACGAATGAGTACGTGTGACGTACGTGAGCTACCATCGACCTCTAGAAGTCT
+
///:////7777<=====;;;:<::+//9699:99:45.488445@<@@?C;?@>@AIHM5D8;;;95999<<=6=?@CCEC3@A7@;?A=.<;;5::777///6173::88883883344999<<<;665505@@A7;??A@>?A8;6;BB?BBBCC:99:??=8858==6887176///(//(/068888)//397759557:4:49652+2+2299=8>>?=@?@@B@CDD=B@?;><87////::;;>><;;;;;>>>CBBB?@??BAA?AAABBB?CBB:
@ATNG8:01030:00702
GATGGTAGCGCACACATAGATACAGTACTCATTCGTTTCGGAAGAGACAGGTACGTTAATAGTTAATAGCGTACTTCTTTTTCTTGCTTTCGTGGTATTCTTGCTAGTTACACTAGCCATCCTTACTGCGCTTCGACTGTGTGCGTACTGCTGCAATATTGTTAACGTGAGTCTTGTAAAACCTTCTTTTTACGTTTACTCTCGTGTTAAAAATCTGAATTCTTCTAGAGTTCCTGATCTTCTGACGACGCGCACTGACACTAATCGACCTCTAGAAGTCT
+
;66=:=@BBBBBFCBBCEEBCBCCBBBBB??>=?@AF>CC@E@CCCCDCC?CCBED@D@CB;:8;?BBABB@A@@ADHDFD3CD9::DD=BBBD:;;B>BD?;<;CCC@BABBCCCE@CCC?C?CCBBBBBB=BBBB:;;@@@@AACECCCBA@@?CBB@BC>B?AACBBB@AC?B;;;;.;;A=AAAAA,@@@AD9;;BBBCFCCC<BAA@0@BCCDAE@BB@CCBCB@@>@?BBCCCC?BBBAA@@@@@ACCCBBBCCCCC@DDEBB?BBAD@@=@BA@
@ATNG8:01018:00788
GATTAGTGTGTCTCTGAGAGTAGTACTCATTCGTTTCGGAAGAGACAGGTACGTTAATAGTTAATAGCGTACTTCTTTTTCTTGCTTTCGTGGTATTCTTGCTAGTTACACTAGCCATCCTTACTGCGCTTCGATTGTGTGCGTACTGCTGCAATATTGTTAACGTGAGTCTTGTAAAACCTTCTTTTACGTTTACTCTCGTGTTAAAAATCTGAATTCTTCTAGAGTTCCTGATCTTCTGGGTTGTGTGCGCAGTGCCTACCATCGACCTCTAGAAGTCT
+
;555;:;@ABCCFCCCCCCCBBBBBABA??<@@AA=CB?B@GBBBBBC@CCCBB@B@CCCC?B?B;;;BB@@@;::;;;*9?=AABD>DCBB@BBB?BD8;;AB@@;ABAAACCB=A@B=B=ABCCBCCEAGBBB?AACAAABBCBBBBBAAA?@A@@CC=@=@AAABBBBB5;;;;;-;4;4;;;;.4=>:>299BCDB@=>>29555$5;;55168@@@CBBBBBB>B?BCAB@@=@A@@9A-00AAABBBBBBDCGD@@9;;@BBB@CCCCBB?CBBB
@ATNG8:01060:00826
GATGGTAGTATCTGTCTACGAGAGCCAGAAGATCAGGAACTCTAGAAGAATTCAGATTTTTAACACGAGAGTAAACGTAAAAAGAAGGTTTTACAAGACTCACGTTAACAATATTGCAGCAGTACGCACACAATCGAAGCGCAGTAAGGATGGCTAGTGTAACTAGCAAGAATACCACGAAAGCAAGAAAAAGAAGTACGCTATTAACTATTAACGTACCTGTCTCTTCCGAAACGAATGAGTACACACTCTCAGAGACACACTAATCGACCTCTAGAAGTCT
+
??@B9=CDCBBBCBAAACFCBBCBB?BCB?C>???@=@=@@B@@AB?BB?B???@BBCDC3C?B>?BBB@BBDG;>>;;;;;*;A>B5;;;*:AB?DCCCEDDDC@C@BB?BCC@BBCCCCDCCCCCCCCCCADB::9;CAAAC::9;@CBC>BDCCCAAA@BCC???>@A=A>?:?A99929>>;=??=>.=@<@;;;A@A@@<>;?AAA:>:>BCCD@CBBAA@@5:5;@C=CBB?BBBBCBBABBBCCCCABACCCBBBBBB?BBBCC?BAABBC@B>>>
@ATNG8:01031:00863
GATGGTAGAGAGAGCTCTCTCATCGTACTCATTCGTTTCGGAAGAGACAGGTACGTTAATAGTTAATAGCGTACTTCTTTTTCTTACTTTCGTGGTATTCTTGCTAGTTTACACTAGCCATCCTTACTGCGCTTCGATGCTTGTGCGTACTGCTGCAATATTGTTAACGTGAGTCTTGTAAAACCTTCTTTTTACGTTTACTCTCGTGTTAAAAATCTGAATTCTTCTAGTAGTTCCTGATCTTCTGGCGCGTATGTATGTCGCCTACCATCGACCTCTAGAAGTCT
+
@:@C?BBBBDAACCA;;?=BBAABCBBBBBCC?@@DD>CC@C>@AA@@>A585<BB8=?BB::/8>>@@AAAA?A::;:::'99(/...'.3.2,2796//)...3333,3778?=@B=>=>:>8:777:58;476,,,,,(,22338<>AA@;<96.555.59,6,2:777222:5:AABA.@6A9;:888)667;;1955599888@;==<9)8...538.3568<979787/64<<AA?>:>==7<:755255889>A@>>;>>>:>=>@?>;>=<=8818;CB
@ATNG8:01049:00877
GATTAGTATATAGCTCTACATAGTACTCATTCGTTTCGGAAGAGACAGGTACGTTAATAGTTAATAGCGTACTTCTTTTTCTTGCTTTTCGTGGTATTCTTGCTAGTTACACTAGCCATCCTTACTGCGCTTCGACTGTGTGCGTACTGCTGCAATATTGTTAACGTGAGTCTTGTAAACCTTCTTTTTACGTTTACTCTCGTGTTAAAATCTGAATCTTACTAGAGTTTCCTGATCTTCTGGTAGAGCGTGCATATATCTACCATGACCTCTAGAAGTCT
+
44439959;@BB<@@<@?;@@;?A><<ABA;@@@@9<;;?455;<<==7=;98;,3,3877184887988:..).7888)8<)22222&2937/7;=69@;@>>>AA7:755<>@>;>=>:=:@C>;::9<5<;789///7755659<77869>285948803.3...7555845555-349455555(..799066;;AA;;::1888)5=;66(/-6-32,,----4.53886757/59949::=:756=<<=??@??@@@=A:8//*/666;A=>>>@
@ATNG8:01058:00891
GATGGTAGCGAGCGAGTGTGTATACCAGAAGATCAGGAACTCTAGAAGAATTCAGATTTTTAACACGAGAGTAAACGTAAAAAGAAGGTTTTACAAGACTCACGTTAACAATATTGCAGCAGTACGCACACAATCGAAGCGCAGTAAGGATGGCTAGTGTAACTAGCAAGAATACCACGAAAAGCAAGAAAAAGAAGTACGCTATTAACTATTAACGTACCTGTCTCTTCCGAAACGAATGAGTACAGAGAGTACGATATGTCTAATCGACCTCTAGAAGTCT
+
969C;@CCCDBBAACCCCDCCCBBB@BBB@CCBB@A>A@BBCCCBA>CA<?>BBD999::*;>CCICCDCCBBB>CDBBB@@1A?<@<@AA9@CC?BCBBBA@@@=??AB?BBC=?@BBBBBBDCCCAEEDF@C@@?<@@@@BBBB@CAE@@>@DDCCCCC@DDCAAA>BB?CBA<>>7777*89:3:::::(8?9?===BBA??<?<@@AA<@;@?CCCACCCCBBB?B?BCC=C@@>ABCCCCCCCCCAAABBBBBBBABB@B@BBBBA=@BBCCC@CB89
@ATNG8:01040:00954
GATGGTAGTGGATACAGATCAGACACCAGAAGATCAGGAACTCTAGAAGAATTCAGATTTTTAACACGAGAGTAAACGTAAAAAGAAGGTTTTACAAGACTCACGTTAACAATATTGCAGCAGTACGCACACAATCGAAGCGCAGTAAGGATGGCTAGTGTAACTAGCAAGAATACCACGAAAGCAAGAAAAAGAAGTACGCTATTAACTATTAACGTACCTGTCTCTCCGAAACGAATGAGTACCTCTCAGACGCTCTCCTACCATCGAATGAGGTTAGTCT
+
;99B:>BBBD@CBB@EDDDCCCABBD@CBB?BBBBBB?B@@@?BCCF?BB985:@>;???>)86<:7?BBCDA@@7=>;;;;;*;B>B5;;;&9CC>C;;;CCCBB@B@BC@CBB>ABBCBBBBCCCCCBBBC@CCBB?A???BBBB>B?B?@=@CBBBCCA=ABDBBB>@@<A>>9>>??>899:4:DCCC3BB@?898?ABAA;A<ABAA;A<?>BDEADA@@BCBC@@@@<@CB?BBBBBBB?BBBCDCBBBABBBA=>BC?BBBA@=?@??=>?BBB??
@ATNG8:01050:00975
GATGCGCATATCAGCGCAGCCCAGAAGATCAGGAACTCTAGAAGAATTCAGATTTTTAACACGAGAGTAAACGTAAAAAGAAGGTTTTACAAGACTCACGTTTAACAATATTGCAGCAGTACGCACACAATCGAAGCGCAGTAAGGATGGCTAGTGTAACTAGCAAGAATACCACGAAAGCAAGAAAAAAGAAGTACGCTATTTAACTATTTAAACGTACCTGTCTCTTCCGAAACGAATGAGTACGATGAGAGAGCTCTCTCTACCATCGACCTCTAGAAGTCT
+
BBB@@@B@BABBCCDDCCBBB<ACB@BB?@::6:?::8A?>>;=A?C>>?<99999(99=?>777A9<<<19:67888(8;9=1898)7;:97855557255)249>075A6:::>=<=>?===888;:;@=:96///988:>:?;??A<@@AAAB??<?==>?B=@@7::A9><778)8>>:888888%7:4795:779:79-:8::888)89.89988<AAA;;;>;>=AAA:===8;;;??@@<;;>B>888@@?>>>>>?>>;>@??AA<@@@@@@=@@==
@ATNG8:01055:00971
GATAGCACGACACGACGATGTGTACTCATTCGTTTCGGAAGAGACAGGTACGTTAATAGTTAATAGCGTACTTCTTTTTCTTGCTTTCGTGGTATTCTTGCTAGTTACACTAGCCATCCTTACTGCGCTTCGATTGTGTGCGTACTGCTGCAATATTGTTAACGTGAGTCTTGTAAAACCTTCTTTTTACGTTTACTCTCGTGTTAAAAATCTGAATTCTTCTAGAGTTCCTGATCTTCTGGGATGTGTGCGCAGTGCCTACCATCGACCTCTAGAAGTCT
+
<<BCCCDDBCCBCCCDBA@CBECCCCCBB>BCCG>BB?B?BBCCDCC@CCCBA>A@CCBB>B?BA@BBCCB@>ACCCC3BB?ABBD>B==>?BBB?CC>AABBCB?A@B@>AAA;@==7==AAA>;<<>;AA>=9>>>>>>?>AA@@A===?:>??<AA=A:=>?AADA??:>8888,8:>:88888(8@888-8;>;;:B;;;<@DFB/A???B=B<??;@AAD=<<;@<@AAA>><998;1;666889<<<>>:;;:=;;6;??>??;;;;=;;5;;;;
@ATNG8:01015:01042
GATGGTAGCGCATATCAGCGCAGCCCAGAAGATCAGGAACTCTAGAAGAATTCAGATTTTTAACACGAGAGTAAACGTAAAAAGAAGGTTTTACAAGACTCACATTAACAATATTGCAGCAGTACGCACACAATCGAAGCGCAGTAAGGATGGCTAGTGTAACTAGCAAGAATACCACGAAAAGCAAGAAAAAAGAAGTACGCTATTAACTATTAACGTACCTGTCTCTTCCGAAACGAATGAGTAACGATGAGAGAGCTCTCTCTACCATCGACCTCTAGAAGTCT
+
99:9.5;;;@<><<<>666===;;909994554;:<5;7:<<<:::7;;7:487944444$49=BCCCCC@DCC>CBABBBB5BC@F>ACA9BCC@CBA@@BC;:9;@CC@BDD>ABCCCCCCC@@@CDDEF@CCCC@B;;;@A@@<@?CAA?BHBBBBCC@BBCCCC@BC<@?=2999999+99:3:@@@@A)@==>0//77>>B;=;89?A<><>ACDDAFCAAABB=@=;;;0;@@<@BBA?@=@BCBBBBBBBBCABABAAABB?A>>>>><>>>B>>;>>??
@ATNG8:01023:01042
GATGGTAGCGCATATCAGCGCAGCCCAGCAAGATCAGGAACTCTAGAAGAATTCAGATTTTTTAACACGAGAGTAAACGTAAAAAGAAGGTTTTACAAGACTCACGTTAACAATATTGCAGCAGTACGCACACAATCGAAGCGCAGTAAGGATGGCTAGTGTAACTAGCAAGATTACCACGAAAGCAAGAAAAAGAAGTACGCTATTAACTATTAACGTACCTGTCTCTTCCGAAACGAATGAGTACGATGAGAGAGCTCTCTCTACCATCGACCTCTAGAAGTCT
+
4449.59;;BCB;99;<;95/////)////4///<::5:7;;;:=:949;.7,3=:99999:#4<>@ABFEHCCCC>A@@FDDD2CC@C@CIG<CCC@CDCBBAA;;5;;@@=@AA???@@@@BCCCAAA@A@A?;;;B=@@@CCBCC@C?CAA=AABAACBC?BACAAA?@@?:9939=:::,997,77333$/838///6899@8919555.5166BCC@CCBBCDE@A<>=;3;00+0=<;==@>?@===?>@AAB???BBBBB<?::;;;5;====>:=@@;
@ATNG8:01032:01080
GATGGTAGTATAGAGCTCTACATAGTACTCATTCGTTTGGAAGAGACAGGTACGTTAATAGTTAATAGCGTACTTCTTTTTCTTGCTTTCGTGGTATTCTTGCTAGTTACACTAGCCATCCTTACTGCGCTTCGATTGTGTGCGTACTGCTGCAATATTGTTAACGTGAGTCTTGTAAAACCTTCTTTTTACGTTTACTCTCGTGTTAAAAATCTGAATTCTTCTAGAGTTCCTGATCTTCTGGGCTGCGCTGATATGCGCTAATCGACCTCTAGAAGTCT
+
969>:>CDCCCBBCDGBBBBCCCCCCDDDABC?B@@A<A@D@BBA@AAB>BB???>B>A??A>C???ACCDAAA===<<<.=@;A=>>9?BAB?BB><AA8;;?B@@<@?@AA<<<:A?A;A<AAA>@==<9<@?@<@@?@?>>>AA==>>==><====;;7;:==@@???==:=????6?=D:88888(9>:::/;;;885A>>>;@BBB.>>@AB<A<AC:>>>D?;;7;8==A@@@<=<;<6</--;333::::;;;@@B<::;7717:;:<<7==>?
@ATNG8:01044:01118
GATGGTAGTATCTGCACACTCTGTCCAGAAGATCAGGACTCTAGAAGAATTCAGATTTTTAACACGAGAGTAAACGTAAAAAGAAGGTTTTACAAGACTCACGTTAACAATATTGCAGCAGTACGCACACAATCGAAGCGCAGTAAGGATGGCTAGTGTAACTAGCAAGAATACCACGAAAGCAAGAAAAAGAAGTACGCTATTAACTATTAACGTACCTGTCTCTTCCGAAACGAATGAGTACTATAGACTATCTGAGACTGCCAAGGCACACAGGGGATAGG
+
:69>:>CCCCCCBBBDDCCCCCDBD?BBC@CCCCCC@CCCAABBC?BB?B?BBBAAABB2B?CBBACDDCBBC>BABCDGD5BC?C?BBB<BCHICBBCDBA@@>A?BG@CCD>AABBBBCDCCCEDBCBD@BBBC@A???@?@B>B?B??=?BCCCCCB?ACCAAA?BB>AA?:>>898*:::;:::::(9A>A;;;==?8838;@@>>;>=E@CBC@BAAACCC@B?ABE?GBB@AAACCCBBBBCBBBBBBCDDAAADBBD?C?C?AABCBBCCC;C@@@C
@ATNG8:01031:01192
GATGCACACGAGATCTCATCGTACTCATTCGTTTCGGAAGAGACAGGTACGTTAATAGTTAATAGCGTACTTCTTTTTCTTGCTTTCGTGGTATTCTTGCTAGTTACACTAGCCATCCTTACTGCGCTTCGATTGTGTGCGTACTGCTGCAATATTGTTAATGTGAGTCTTGTAAAACCTTCTTTTTACGTTTACTCTCGTGTTAAAAATCTGAATTCTTCTAGAGTTCCTGATCTTCTGGGCTGCGCTGATATGCGCTACCATCGACCTCTAGAAGTCT
+
CCCBBBCCCCCFCBBBCCCCCBCCDCCB=B9994;B?B@CCCCDCC@BBB??=@@CBBB?C?CCAAAACCE??????.<=8=???8=AAB@BBB?BB598BBBB@BBBB>@@A7><A=A=@@@@>><>;@BAC8<==>;;>?AAABA=>>>=@@@=AA=A<@CCCCCFFF?CBCCC=DAC@BCBBB2AB@@@;@@CCCCC???@BBBB3DCCBE?B@CB?CBBBA@A?B?BBBCAD:==?B:A666?==@@A?@>>=>>::7;CBBA@<:;:@@A<A;;;
@ATNG8:01039:01223
GATGGTAGTATATCGCGTCGCTATCCAGAAGATCAGGAACTCTAGAAGAATTCAGATTTTTAACACGAGAGTAAACGTAAAAAGAAGGTTTTACAAGACTCACGTTAACAATATTGCAGCAGTACGCACACAATCGAAGCGCAGTAAGGATGGCTAGTGTAACTAGCAAGAATACCACGAAAGCAAGAAAAAAGAAGTACGCTATTAACTATTAACGTACCTGTCTCTTCCGAAACGAAGAGTACTATAGACTATCTGAGACTACCATCGAATGAGGTTAGTCT
+
444<7<@BBAA<CCBB@A@@@?BBC;?@A=ABC@<<5;;@@AAA?A?B>@D=@@883;8;,;9=>AAAAAB>?>5=>AA@@@,>@=A>BGD<DBCAECBBCED@A>@>AC@CDC?BAACHFHCCBBBBAD@@>ACDD@CBBAA@??9@=A@@=@CBBBBAA@CCC@??@9959A@;@A9:928<>:988888%/86:///99??A=A=???@8=889;BB@DBBBBCC?B?BBC=?@@?BBBBCCCAAABBBB????>;;<@???<;;;;D<888=8=18:???
@ATNG8:01056:01196
GATGGTAGTGTGTCTCTGAGAGTAGTACTCATTCGTTTCGAAAGAGACAGGTACGTTAATAGTTAATAGCGTACTTCTTTTTCTTGCTTTCGTGGTATTCTTGCTAGTTACACTAGCCATCCTTACTGCGCTTCGATTGTGTGCGTACTGCTGCAATATTGTTAACGTGAGTCTTGTAAAACCTTCTTTTTACGTTTACTCTCGTGTTAAAAATCTGAATTCTTCTAGAGTTCCTGATCTTCTGGTCTACTATACTGTACTCTACCATCGAATCACGAAAGTCT
+
;55<7<BCBCBCCGCCCCCCCCBBBCCCCB88:9DDE>ABBC>BCDBBBCACCCCC@B@BCDC@C@BBCCDCCB?=9999:*9>29:FL=BBBB9;;B>BB7;;@BCCACAABDCCC?A@C@B?CDCCBCCB@CCCC9;:CAAABBBB@@@A@@DA@AA@BE?D?AACCBBBBB5<;;;;.;;A=;;;;;*;@AAB:;;EDGDCCDC@BCCC5AAACCBGABA?ADCCBCB@B@CCCCCC@CBB@BCCFCCCA;:;AACBCCAAA>A;;;?;;;;@BBC=CBBA
@ATNG8:01097:00673
GATGGTAGCGCGACGAGCGTAGACCCAGAAGATCAGGAACTCTAAGAAGAATTCAGAATTTTTAACACGAGAGTAAACGTAAAAAGAAGGTTTTACAAGACTCACGTTAACAATATTGCAGCAGTACGCACACAATCGAAGCGCAGTAAGGATGGCTAGTGTAACTAGCAAGAATACCACGAAAGCAAGAAAAAAGAAGTACGCTATTAACTATTAACGTACCTGTCTCTTCCGAAACGAATGAGTACGTGTGACGTACGTGAGCTACCATCGATTCGAGGAAGTCT
+
//9:39:>@B666;<===@@??444)4445:99:55056999//+/;6:;8>3////(/888'8388833333999(3344444$4506:@FF7BCCACBABDDCA@=@=@B>AAC?@@ABBBAAACCCBBBCE@CBBB?BBCBCBAA<@=B:::;BBCBBBCACCBBBA>AA@BBB<?>::9,777/7;<<<<&<>;9757@@A@@<@<>>?A<@:==CDDADDCBBCC@C?BBB=AAA>AAAAAAAA???BCBCCBBBCC?::9993:999AA?BBBB@C@B@??
@ATNG8:01086:00709
GATGTAGAGAGACTGTAGCGCACCAGAAGATCAGGACTCTAGAAGAATTCAGATTTTTAACACGAGAGTAAACGTAAAAAGAAGGTTTTACAAGACTCACGTTAACAATATTGCAGCAGTACGCACACAATCGAAGCGCAGTAAGGATGGCTAGTGTAACTAGCAAGAATACCACGAAAGCAAGAAAAAGATGTACGCTATTAACTATTAACGTACCTGTCTCTTCCGAAACGAATGAGTACTATGTAGAGCTCTATACTACCATCGACCTCTAGAAGTCT
+
;6;==CCCCCCCCBBBEDCBBBC@BBB?BCCCBB?BBBBBAAB>BB>A=@@A?@@@@2@@CCAAAA?AABC<?;?@@?@0@C?B?DDD=BADBCBAACCCBB>@?@C?AAB>AACBCBCCCDCBBCCCD@CC??>@@@AABBA>BACBC?BCCECCCB?BBCBBB?BB>B@A;>==<<3=9949BBEB3BC>>>AA@@CCE@C?BCCD@C@BCBCC@CCCCCCC?B>@BC>BBB>BBBCCCB@@BBBBB@BBB@@A@@@@@@;@@AA@@;@@@@??<>>@?
@ATNG8:01098:00872
GATGTAGAGAGACTGTAGCGCACCAGAAGATCAGGAACTCTAGAAGAATTCAGATTTTTAACACGAGAGTAAACGTAAAAAGAAGGTTTTACAAGACTCACGTTAACAATATTGCAGCAGTACGCACACAATCGAAGCGCAGTAAGGATGGCTAGTGTAACTAGCAAGAATACCACGAAAGCAAGAAAAAGAAGTACGCTATTAACTATTAACGTACCTGTCTCTTCCGAAACGAATGAGTACTATGTAGAGCTCTATACTACCATCGACCTCTAGAAGTCT
+
@@CCCCDDBBBCCCCCCCCCCBB>ABC@DCAAAB@B?BBBBBAB?BC?D?C@@AACCC3A=ACCAACCCBBB:?;:;;;;.;B?D?CCC=CBB?BBBCCDDBB@CAA@>ABB=AA@ABBCCDFFDEBBBB@BBBB?BBBBAAAB9@;@>?<@CBCBAAC?CBBAAA?CC?BBB999ACC=99:=ABABB3@A<;///::@@@=D<A???:=:>@DCCAC@A@BDC:;::EE@BBB?ABBFCAAAAABBBBBCBAA=ABBC>>><>???BA<A>>>=<9=:::
@ATNG8:01100:00885
GATTCATGCATATCTCACCAGAAGATCAGGAACTCTAGAAGAATTCAGATTTTTAACACGTGAGTAAACGTAAAAAGAAGGTTTTACAAGACTCACGTTAACAATATTGCAGCAGTACGCACACAATCGAAGCGCAGTAAGGATGGCTAGTGTAACTAGCAAGAATACCACGAAAGCAAGAAAAAGAAGTACGACTATTAACTATTAACGTACCTGTCTCTTCCCGAAACGAATGAGTAACTGCGTCTCACTCTCGCCTACCATCGACCTCTAGAAGTCT
+
;69:BDCBBCCCCBCCCC?BBC>CBCC9988?ABBBAAA@BB>B?@?A88787.9?BCA@AEFBAAA:@=;;9<9+9=393:=</=>?<?@@@AA@A@7;5;>99<;6::?>>???AA@>><<;?<=<<>:<9<<=>==:==@??:?A@@@>AA9>>>><=8=?;C87188677)88818A>@A/7808;=<>>>@@B=A>A::::><;<89:8=>==>7708<4:::/:9818:<=:949776=A;=>@;;<A?>>;>>A<AAAAAA<?=>ADD:=>>=
@ATNG8:01079:00923
GATGGTAGCACACGAGATCTCATCGTACTCATTCGTTTCGGAAGAGACAGGTACGTTAATAGTTAATAGCGTACTTCTTTTTCTTGCTTTCGTGGTATTCTTGCTAGTTACACTAGCCATCCTTACTGCGCTTCGATTGTGTGCGTACTGCTGCAATATTGTTAACGTGAGTCTTGTAAAACCTTCTTTTTTACGTTTACTCTCGTGTTAAAAATCTGAATTCTTCTAGAGTTCCTGATCTTCTGGGTGCGCTACAGTCTCTCTACATCGACCTCTAGAAGTCT
+
966@;=BBBEFEAABCCCCDDBBBBCCCCCCB?B@AA<A@AEGCCCABCC@A@@?><?<@DAB?B?BBBCDDCA@<@ACBC3BB>AA>>7>CBB?ABB>@B8@@@AAA?AB>>>@@A=AA@;A;AB@?;;;>;>>::4:<=;<====@@A@>==@;;;;;;;5;;>>ABA@@>=8:5656)5(/(/88898%66///)77;622=5556AA@;*;88<?;A5>>5@===///7=7;;??;;77=@@6///===@@@@A@A@@@AA@???@=<9<>>>?>;?@=;
@ATNG8:01098:00896
GATGGTAGGCGTGTGAGAGTCTGCCCAGAAGATCAGGAACTCTAGAAGAATTCAGATTTTTAACACGAGAGTAAACGTAAAAAGAAGGTTTTACAAGACTCACGTTAACAATATTGCAGCAGTACGCACACAATCGAAGCGCAGTAAGGATGGCTAGTGTAACTAGCAAGAATACCACGAAAGCAAGAAAAAGAAGTACGACTATTAACTATTAACGTACCTGTCTCTTCCGAAACGAATGAGTACTATGTAGAGCTCTATACTAATCGACCTCTAGAAGTCT
+
969A<@BB?BCCCCCCCCDBBBBED?ECC@BBBCCB@B@BBDCBBB?AA=A?BBCBBBBB2B@CCCAAABBBBC@CA>>;=;.;?<?8@??8<>@<@>==?>;;;=B=BA=AAA6;:>>><>>?@@AA<<9A=>>>@9>>??=><>9?=A>>9>>>>?@@@:@???==7=C;AAA9<<555,8;;8>DGED/==:=@>>687ABA=A=A::::?:=:::>=??>AAAA6:6;CD7A>:4:=>=889;;;>A>ABB>?@@@AB@@@<A???@<@??@>>8>><<
@ATNG8:01113:00945
GATGGTAGAGTATCATGTGTATCTCCAGAAGATCAGGAACTCTAGAAGAATTCAGATTTTTAACACGAGAGTAAACGTAAAAAGAAGGTTTTACAAGACTCACGTTAACAATATTGCAGCAGTACGCACACAATCGAAGCGCAGTAAGGATGGCTAGTGTAACTAGCAAGAATACCACGAAAGCAAGAAAAAGAAGTACGCTATTAACTATTAACGTACCTGTCTCTTCCGAAACGATGAGTACGTGTGACGTACGTGAGCTACCATCGACGAATAGAAGTCT
+
///7279=@BCCCCC;:;ABA>??@<:559446>6;9;@CCCCCCC?CC?B@BDDDCCCC5C@CCCCCCCCBBB>ABBBBCB2AB?B?BCC:BBB?CBBBBBBBB>B?BB@BCD?BBAA@AABDCCCCBBBC@CBBB?A@BAA@AB=B=A::7;BBCCCDC?CAD@B@>BB>B=>8=?<<<799:<ACCCC3FC@C998>??==:>=A>>>;@<@@CCCACCBCBBB<@<@@A;A:;:AABABBDAAABCCCBBBBBBC?@@BB?BBBBBCCC?BCCC@CCBA
@ATNG8:01065:00998
GTGGTAGAGAGACTGTAGCGCACCCAGAAGATCAGGAACTCTAGAAGAATTCAGATTTTTAACACGAGAGTAAACGTAAAAAGAAGGTTTTACAAGACTCACGTTAACAATATTGCAGCAGTACGCACACAATCGAAGCGCAGTAAGGATGGCTAGTGTAACTAGCAAGAATACCACGAAAGCAAGAAAAAGAAGTACGCTATTAACTATTAACGTACCTGTCTCTTCCGAAACGAATGAGTACGATGAGATCTCGTGTGCTACCATCGACCTCTAGAAGTCT
+
?<<:==BBCBCCIBBACCDCCBBI?DBB@BBCA@@?@@DGCCAAA@BB?B@BBA@@@@@.@>A??????BAAA8>7@A@??,@@=@=@BB7BBC@BCCCCCB;;6000@:@??000A=BBDDDGABBEFBB?BBCC@CA@@BBBB@E@DBB@BBCCDBBB?BBBA@A@BB?BAA;?<<<<29:9>BCCCD3>>9://///8<><@<@>>=8=777@AA<A:9:AAC6;9:@?9=@?;?@@@BBB:9:DCDCBCBBB>>;;;=@@=B?>>>D<B??@@@:>888
@ATNG8:01069:00993
GATGGTAGGAGACACGTCGCACACGTACTCATTCGTTTCGGAAGAGACAGGTTCGTTAATAGTTAATAGCGTACTTCTTTTTCTTGCTTTTCGTGGTATTCTTGCTAGTTACACTATCCATCCTTACTGCGCTTCGATTGTGTGCGTACTGCTGCAATATTGTTAACGTGAGTCTTGTAAAACCTTCTTTTTACGTTTACTCTCGTGTTAAAAATCTGAATTCTTCTAGAGTTCCTGATCTTCTGGCGCGTATGTATGTCGCCTAATCGACCTCTAGAAGTCT
+
969D;@DC@CCCCCCCC@A@AAAGCHCCCBBA>A;;;6;C@CABCCCCDC?C?BBB?B@BBBB?B?BBBBAAADE@@A@@@2@?:?9888'6A@@<A??;?A=ABCBBB<<;>>AABA<CAB<A<??>>===A>F@??388=====>>?CBB;;;?;:9:9//,/7<<@@???==:>=BDD6D5;488888(8<888-8<??A@A;;;5;==<.=AB@@<?<?@<@ABB@@@:>:>AAA;;7=AB<8::>>>@>>>@?>@??7:;=???AA=AA>>>@<@@@@
@ATNG8:01070:01025
GATGTAGAGTATCATGTGTATCTCCTGAAGATCAGGAACTCTAGAAGAATTCAGATTTTTAACACGAGAGTAAACGTAAAAAGAAGGTTTTACAAGACTCACGTTAACAATATTGCAGCAGTACGCACACAATCGAAGCGCAGTAAGGATGGCTAGTGTAACTAGCAAGAATACCACGAAAGCAAGAAAAAGAAGTACGCTATTAACTATTAACGTACCTGTCTCTTCCGAAACGAATGAGTACGTGTGACGTACGTGAGCTACCATCGACCTCTAGAAGTCT
+
;555;;?B@A?@555555:;445;5::>9<<====9=9<;;=8?<<?><B><??AA??A0@;@CCCCFGCCCB;A::5555$556;5<<<0<>?9?BBABAA?A:?6=959/0+//66:<==@@CCBBMCC?BBAA=;;;?:9::295>594:A@ABCDD@CBABAC?@?=?AA<877?@+89=5;<;;;,6;6;///;;>7/*//59/-(-0--../47799999.4.444)4<<??AA@??BA997=A::;@@AB@@>@?><8<9999<8<?@@@@<?888
@ATNG8:01087:01039
GATGGTAGCGCACACATAGATACAGTACTCATTCGTTTCGGAAGAGACAGGTACGTTAATAGTTAATAGCGTACTTCTTTTTCTTGCTTTCGTGGTATTCTTGCTAGTTACACTAGCCATCCTTACTGCGCTTCGATTGTGTGCGTACTGCTGCAATATTGTTAACGTGAGTCTTGTAAAACCTTCTTTTTACGTTTACTCTCGTGTTAAAAATCTAATTCTTCTAGAGTTCCTGATCTTCTGGCTCTCGTAGACAGATACTAATCGACCTCTAGAAGTCT
+
?@AD@DBABBDCCBBCDCBBACCCDDBBABBC?BCCD>CC@C@CCGDCBB@BCCBC?C@DBBB>B@CCCBB@AAD@CCAAC1DC<AABC<AB@@?AHC@CH?BABCCCACBBCCCCD@CCC?C?CDCCBBBC@CCDD?BAAAAABBCBBBCBBBB@C@@>@C@C?BBBBBBBCD?B::::6:>C>:::::*:@@@A>BCCCCCCAA>>>>>>,=000<@<@A?ABCEBBB?B?@@CFHHBCCCACCCCDBBBBCCCCBBBBBD@DCCCC?BBAACC>CA==
@ATNG8:01099:01039
GATGGTAGTATATCGCGTCGCTATCCAGAAGATCAGGAACTCTAGAAGAATTCAGATTTTTAACACGAGAGTAAACGTAAAAAAGAAGGTTTTACAAGACTCACGTTAACAATATTGCAGCAGTACGCACACAATCGAAGCGCAGTAAGGATGGCTAGTGTAACTAGCAAGAATACCACGAAAGCAAGAAAAAAGAAGTACGCTATTAACTATTAACGTACCTGTCTCTTCCGAAACGAATGAGTACACACTCTCATATGACACTATCGACCTCTAGAAGTCT
+
;6:C;CCCBCCCCBBABC@;:;A@@<@BBAECCCBB@B@BBDCBBB?CC@C@DDC>??>>.??CCCAAAAACCC8>>;;;;;;%;<=>@@??1<A@:?B=BCBBBB?B?BB@CBB<?>BBCCCCCCCBBCCCC?CBBB?A@@@@@@C>C@CBB?BCCCBBCC?CCC@@@@BC?999399888*9:9;=::;;;'6<9=///==@@@<A<@>??;?;?@BDC@DCDBCBB=?<?BB=BCB?CBBBAAAB???DBBBC??:BAA@@@@9:9=><???BBB@BBAB
@ATNG8:01106:01004
GATGGAGTGTCATATGAGAGTGTGTACTCATTCGTTTCGGAAGAGACAGGTACGTTAATAGTTAATAGCGTACTTCTTTTTCTTGCTTTCGTGGTATTCTTGCTAGTTACACTAGCCATCCTTACTGCGCTTCGATTGTGTGCGTACTGCTGCAATATTGTTAACGTGAGTCTTGTAAAACCTTCTTTTTACGTTTACTCTCGTGTTAAAAATCTGAATTCTTCTAGAGTTCCTGATCTTCTGGGATGTGTGCGCAGTGCCTACCATCGACCTCTAGAAGTCT
+
555=9><;;@CBAAABCBBDCCBBBCBCC?A?ACHD?CC@GACCCCCA@?ABBCC@C@C@:83;5;@?AABBDC@BBCCC3AA>AABC<AA@@?AHC@CG;;<GCCB>BBCCCCCC@CCE@C@CC@A@AAB?B:;;6;;BBBAAABC@@@@A@B@C@A?AC?B?BBABBBACA<@@@@@7@@D=@ACCB2BBBBB<@@BBCCCA@A>BBBC2CCCBB?B=AA?BBBCCCC@C@BBBCCC@CAAA<@000>>>BBBBAAACADDD@B@@@BB?C@AADC@BBBB
@ATNG8:01094:01069
GATGGTAGTACATGATAGACGACACCAGAAGATCAGGAACTCTAGAAGAATTCAGATTTTTAACACGAGAGTAAACGTAAAAAGAAGGTTTTACAAGACTCACGTTAACAATATTGCAGCAGTACGCACACAATCGAAGCGCAGTAAGGATGGCTAGTGTAACTAGCAAGAATACCACGAAAGCAAGAAAAAAGAAGTTACGCTATTAACTATTAACGTACCTGTCTCTTCCGAAACGAATGAGTACGATGAGAGAGCTCTCTCTACCTTCGACCTCTAGAAGTCT
+
<<<F:DCCCCBDCB@@BBBB;;;CC>CCC@CCCBCC@C@BBB@AAA>@A>@?A?@?=@>?,>=9;6@CEDCCCD>CB@AAAA0>B=C@CDF;FDD?CBBBA@B;;8:?BB<??>7;<A@AAAB@@@BBCCCC@CCDC@BBBBBBBC?C@C;;9;CCDICDD@BA@A;:78C?ABB577778+3;;5889898%0;9//)/0=>BBC?A<A@@@<@;>>CEHFGHCBBBB@B?CCD<A<;7:AA@A@?@?:::ABBBBB?????B???>A498:;8988>==:>888
@ATNG8:01070:01126
TATGGTAGCTATACGTATATCTATGTACTCATTCGTTTCGGAAGAGACAGGTACGTTTAATAGTTAATAGCGTAACTTCTTTTTCTTTGCTTTCGTGGTATTCTTGCTAGTTACACTAGCCATCCTTACTGCGCTTCGATTGTGTGCGTACTGCTGCAATATTGTTAACGTGAGTCTTGTAAAACCTTCTTTTTACGTTTACTCTCGTGTTAAAAATCTGAATTCTTCTAGAGTTCCTGATCTTCTGGGTGTATCAGCGAGTATCTACCATCGACCTCTAGAAGTCT
+
9:=@<@>>>>>@>?@BBBBBBC<A;>@@<<5;2:@@>69:29;9;9?;>>:@A?A?@,;49<8@7A?>>AAB;;49@8=<::8'8<<5::;>3::65.55/)/9*////:<7;>@@>>@@8;;C@B?CCABAABC>BBBB<@;;;;9>@>999BB@AC?@???@?@D;>?99:99@?<?9:::-9:?;:@@@@0@@A@@4:;;9999959.5555$555594;9<<8595954:7<7<=>==<39499,99:9ABC@ABCCCBCCGCC@CBBA;;5;<;;@@5:;:9
@ATNG8:01075:01093
GATATAGAGCTCTACATAGTACTCATTCGTTTCGGAAGAGACAGGTACGTTAATAGTTAATAGCGTACTTCTTTTTCTTGCTTTTCGTGGTATTCTTGCTAGTTACACTAGCCATCCTTACTGCGCTTCGATTGTGTGCGTACTGCTGCAATATTGTTAACGTGAGTCTTGTAAAACCTTCTTTTTACGTTTACTCTCGTGTTTAAAAAATCTGAATTCTTCTAGAGTTCCTGATTTCTGGCGCGTATGTATGTCGCCTACCATCGACCTCTAGAAGTCTT
+
<<<??CBBB@ADDCCBBBBBBACBA@=@@@C=BC?C@CBCCBBB@CCCBC@B@BBBB?C@B>??BBBBA?CCCCC1?>5<7677'8@==9>AB?BC?A@AA9829A>>>>AA=AAA<A=>>>;;;=@<A@AA;>>?>>>@@>==@@=<=>5:;;98818;?AABBBBAA:>>@AA5A7:8;>EEF/??:::2:AA===A=:::/:999:';;;;A5;5;;49;?AAAA<>;>@ABD:>>>==<<;:;>?@>>>;;:<7:::6<@>>>@=;;;?9606---(
@ATNG8:01104:01092
GATGGTAGTGTCAGTGCGCGTCGTCCAGAAGATCAGGAACTCTAGAAGAATTCAGATTTTTAACACGAGAGTAAACGTAAAAAGAAGGTTTTACAAGACTCACGTTAACAATATTGCAGCAGTACGCACACAATCGAAGCGCAGTAAGGATGGCTAGTGTAACTAGCAAGAATACCACGAAAGCAAGAAAAAAGAAGTACGCTATTAACTATTAACGTACCTGTCTCTTCCGAAACGAATGAGTACGAGAGAGCACACGTGTCATCGACCTCTAGAAGTCT
+
;6;B<=EECCCCCDCBDECBBBABB@BCC@DCBBBB?B?BBCCCCA?CC?C?BBBAB@BA2B@CCA?@@@CABC;B@ABCCC5CB@CACDE;BBC@C;;;CCG;:8;?BB@CBB>AAABBCCCCCCCCCBBB@DCBB@A@@@AAAB>D@DBA=BCCCAAAB?BBBAAB>BC;>>>188888*:>?;999999%:>:>888@@>?><@=AAAA<A<>>CCC?BBBBCCC>A>ABB>BBB@AAABCCCBBBBCAA@@BBBBBBCB>?A@AA=:::A@>9@A>>
@ATNG8:01092:01151
GATGGTAGCACACGAGATCTCATCGTACTCATTCGTTTCGGAAGAGACAGGTACGTTAATAGTTAATAGCGTACTTCTTTTTCTTGCTTTTCGTGGTATTCTTGCTAGTTACACTAGCCATCCTTACTGCGCTTCGATTGTGTGCCGTACTGCTGCAATATTGTTAACGTGAGTCTTGTAAAACCTTCTTTTTACGTTTACTCTCGTGTTAAAATCTGAATTCTTCTAGAGTTCCTGATCTTCTGGACAGAGTGTGCAGATACTACCATCGAATGAGGTTAGTCT
+
///7277@AABA><<<<;?@CB===AADABAB=;;;;0:<:?7@BBAA@@?AABBB8:8:AC=?C?A@@@?A?39,37777)7?8;9676&5?@@>A?;7;=:=00/6:565888:A@78:A<A<A==///775<?>@:;;9867-5;<=>@A=<<=8:7:6;=18089:99A>?>9<7777*74;4<9=;=,88999*//;899=:::1888(29;;=7=:=A<A===///5;47-//:91:;B=B@:::<666------79;>?:988//)/68838488888
@ATNG8:01100:01177
GATAGCTCTCTCATCGTACTCATTCGTTTCGGAAGAGACAGGTACGTTAATAGTTAATAGCTGTACTTCTTTTTCTTGCTTTCGTGGTTATTCTTGCTAGTTACACTAGCCATCCTTACTGCGCTTCGATTGTGTGCGTACTGCTGCAATATTGTTAACGTGAGTCTTGTAAAAACCTTCTTTTTACGTTTACTCTCGTGTTAAAAAATCTGAATTCTTCTAGAGTTCCTGATCTTCTGGGCTGCGCTGAATATGCGCTACCATCGACCTCTAGAAGTCT
+
@;;BBB;66>BCEABACBCBBBB@CBCC?@@=@@?????@@;=<<77,/3;;9:(/*/---////;;8;;;;;'/0+////(---/)/(/84//*338;?@<799???=?;794=?6AA87:@@@8@AAA<A?;;;:998<<@:?:;:1588-26/5/5>9;9;<65+225652$2.5022222$.5599*-----333==288887%5568838,334777333717173333/16:>;3:///5---/(///9:?BAAC@CBB>>>?BA>><=8=?::
@ATNG8:01067:01209
GATGGTAGTGTCAGTGCGCGTCGTCCAGAAGATCAGGAACTCTAGAAGAATTCAGATTTTTAACACGAGAGTAAACGTAAAAAGAAGGTTTTACAAGACTCACGTTAACAATATTGCAGCAGTACGCACACAATCGAAGCGCAGTAAGGATGGCTAGTGTAACTAGCAAGAATACCACGAAAGCAAGAAAAAGAAGTACGCTATTAACTATTAACGTACCTGTCTCTTCCGAAACGAATGAGTACATAGATATACGTATAGCTATCGACCTCTAGAAGTCT
+
;66=:==><<<>666<;;;;@@@??<@BB>;;:A@?;?=@BCCBBC;98089;??>????.?298>>>999BBB=??@@@@A2AB?B@CCC:BBCAHHCAB@A@@5;5;A@A@@<@?AACCCCCCCDA;;;;7<BDA?BAABAAAB?B@B<<7;ABAAAAA=@AA:::?A@;@?<390000*000*0@@@A00/*876788:773747999.505>BBB@:::@???5979??8?9949>>AA???BBBC???BB;;;???@B>>>@AC=>=;:6=6///9
@ATNG8:01071:01209
GATGCGCGACGAGCGTAGACCCAGAAGATCAGGAACTCTAGAAGAATTCAGATTTTTAACACGAGAGTAAACGTAAAAAGAAGGTTTTACAAGACTCGCGTTAACAATATTGCAGCAGTACGCACACAATCGAAGCGCAGTAAGGATGGCTAGTGTAACTAGCAAGAATACCACGAAAAGCAAGAAAAAGAAGTACGCTATTAACTATTAACGTACCTGTCTCTTCCGAAACGAATGAGTACGAGAGTCAGAGCAGAGCTACCATCGACCTCTAGAAGTCT
+
@ABB@@@BBBBCCGCCCCCCD=CCC@DCCC@@>@?CCCAA?@>BD?B?AA@>?>?>.?>ABCBBBCCCCD>AA<>;;;.<;7==AAA5?@?=AAAAA@>?>;A;?>;<><5:8@AA>@@A?@>>??>A;A>>>7;8::AA@@<@<A@@<@===??>D;@@?A>@;AC;A8717:5666)89817>AAB/=<:=:8;ACBCA:><>A=A=A<??>@@9>@@C???7<6<;;1;;;6787????>>>>>>A???DA@?>>>>994;566AA<>>>BA@;><66
@ATNG8:01109:01232
GATAGGTGCACATGAGTGTATCCAGAAGATCAGGAACTCTAGAAGAATTCAGATTTTTAACACGAGAGTAAACGTAAAAAGAAGGTTTTACAAGACTCACGTTAACAATATTGCAGCAGTACGCACACAATCGAAGCGCAGTAAGGATGGCTAGTGTAACTAGCAAGAATACCACGAAAGCAAGAAAAAAGAAGTACGCTATTAACTATTAACGTACCTGTCTCTTCCGAAACGAATGAGTACAGAGAGTACGATATGTCTACCATCGACCTCTAGAAGTCT
+
@;;@@<BCCCCBABBBBBBBCC?CAA7;:AABB=@=@AAAAA@=@@5;59@==>CCB1C<AAABB@B@BAC;;;;@ABB2BC@C@CFE;BBA>A;;:AA@:959;@D>CAB>??BBCCDCCCCCCCCAA=@??>=@>===000<@<@;<:;B@@@DCCACCFBBB?BB?BBB?AA999+9>>9:9:9::%0:7;///8;>>>:=:<<AA4;6;ACBB@CBA@ABB?B@BBD=BBB?;::ACCCCCCCBBBAAABBBCCCBBBB>?:<AAD=>>>?>=:>CA@
@ATNG8:01080:01272
GATGGTAGGAGACACGTCGCACACGTACTCATTCGTTTCGGAAGAGACAGGTACGTTAATAGTTAATAGCGTACTTCTTTTTCTTGCTTTTCGTGGTATTCTTGCTAGTTACACTAGCCATCCTTACTGCGCTTCGATTGTGTGCGTACTGCTGCAATATTGTTAACGTGAGTCTTGTAAAACCTTCTTTTTACGTTTACTCTCGTGTTAAAAATCTGAATTCTTCTAGAGTTCCTGATCTTCTGGGCAGACTCTCACACGCATCGACCTCTAGAAGTCT
+
;56<8<BC@BAACC>665;;<666<><@<B;;4;BCA=BC=@<:99C>BB>BBA@A>B=A@AA>A?A@@?B@::@6@@@A@.@@<?;969+;AAA4:9?9?A<@@A==?:::99999<9;AA<A<888:;9;?5::@@:=>=AAA>>=>>===<:816524:>5868>>>>>>AA477667(78>9=>>>>/>?@@D;AAA>>==<<<68:9:*:///9599BB<>>@@AAB6;6;;>?>>:>DDE9A:;;???@@BB@@?@?>>=@@=A>ACCC;@@@>
@ATNG8:01097:01245
GATAGATACTCGCTGATACACCCAGAAGATCAGGAACTCTAGAAGAATTCAGATTTTTAACACGAGAGTAAACGTAAAAAGAAGGTTTTCAAGACTCACGTTAACAATATTGCAGCAGTACGCACACAATCGAAGCGCAGTAAGGATGGCTAGTGTAACTAGCAAGAATACCACGAAAGCAAGAAAAAGAAGTACGCTATTAACTATTAACGTACCTGTCTCTTCCGAAACGAATGAGTACTGTATCTATGTGTGCGCTACCATCGACCTCTAGAAGTCT
+
;9;HCDDBBBAAACCCCCCBBB=BBB?BBBB?><?@BBBCBBB?AA>A>CBBBBBBB3B?CCCABBBCBB@8::99:::*:C=C4;;;.;A>ACCCEDEEE@D@CC@CBB?AAABCCCCCBBDBBBCC?CCCC?AABBBBBC>A>A??>?DCCCCCA?BCCAA@?BB?AAA:@@999+9==;==>??.?@;@888@@AAA=A<??>>:>;>@BBB@DBBCBBB<@>@??:@??=?BBCCCCCABBBBBBBBBBBB>?>AA@:<<@@@@;@AA@@@<@666
@ATNG8:01103:01275
GATGGTAGAGAGAGCTCTCTCATCGTACTCATTCGTTTCGGAAGAGACAGGTACGTTAATAGTTAATAGCGTACTTCTTTTTCTTGCTTTCGTGGTATTCTTGCTAGTTACACTAGCCATCCTTACTGCGCTTCGATTGTGTGCGTACTGCTCAATGTTGTTAACGTGAGTCTTGTAAAACCTTCTTTTTACGTTTACTCTCGTGTTAAAATCTGAATTCTTCTAGAGTTCCTGATCTTCTGGTAGAGCGTGCATATATCTACCATCGTTCTCCTTAAGTCT
+
////3997556<;;;;;;<<<<=;666=;;;@5>>@<6<<5?7:<@99;A>AB@??8:58<<<8=7B=ABBCB881/////$/8(....'.9;?6744<>A8>><88A58;>>>??>9===9=8=<====<=8=>>?;?;;;?@==;;;;;8//7///498494;;>A<<=>>166=CC1=4:48////(/58::)//////9;:=/676'278=@:@:??=A@@@=>>=A=@@===959:<167<<A====;77::///=::6>@A@@<??=9=9=7==//
@ATNG8:01105:01277
GATTAGCAGACGTGACAGAGCGCCAGAAGATCAGGAACTCTAGAAGAATTCAGATTTTTAACACGAGAGTAAACGTAAAAAGAAGGTTTTACAAGACTCACGTTAACAATATTGCAGCAGTACGCACACAATCGAAGCGCAGTAAGGATGGCTAGTGTAACTAGCAAGAATACCACGAAAGCAAGAAAAAGAAGTACGCTATTAACTATTAACGTACCTGTCTCTTCCGAAACGAATGAGTACGTGTGCGACGTGTCTCCTACCATCGACCTCTAGAAGTCT
+
4457;;<>DCDC<A<@A==B?CC@CBB>BBAD@A>@?BCCCCCD?=>2849@AAABBB3B?BCCCDCABBCC=98;A???,@A>B9@@@4@CB?BAA@BAA;<7;=@@:?@A9=>>8:9@AACCCCAACB@CCBC@CCACAAAB?B?BAA@BBDCCBBA>ACBBBB?BB;???:=@===,7975;=?AA2<>:=666?>:;;:=:<@>@8=187@BB?BAA;;:@296:AA;ABB@CBBB>>?998<777=>:AA??;<:;>A<>==>>B<>>>@@?<?@?=
@ATNG8:01121:00655
TATGGTAGTATATCGCGTCGCTATCCAGAAGATCAGGAACTCTAGAAGAATTCAGATTTTTAACACGAGAGTAAACGTAAAAAGAAGGTTTTACAAGACTCACGTTAACAATATTGCAGCAGTACGCACACAATCGAAGCGCAGTAAGGATGGCTAGTGTAACTAGCAAGAATACCACGAAAGCAAGAAAAAGAAGTACGCTATTAACTATTAACGTACCTGTCTCTTCCGAAACGAATGAGTACGAGAGAGCACACGTGTCTACCATCGACCTCTAGAAGTCT
+
4944.5555<>=5955544<=<ABB@BCC@CCCCB@>@@ABBBCCC?CC?C@CBB>@@@@0AACDCCCCCCBA@<@B;;:;:*;@>C;@@@8@BB@BAAABBBBB<><>B?BCC@BBABBCCCCCCCDDCBA>@BBA@CBBABBBB>C?C998:A@AABBD@AAABBB@BB?BBB?AA@??8?>=9?@@@@2@>:>===@AA>>:><AAAA=C=9<BDDACACBCBB?B@BBC=CBB@BBCCCBBCBAA@==>B@BAAACBBBBB?BBBBBB?@<;@BA9?::8
@ATNG8:01132:00649
GATGGTAGTATATCGCGTCGCTATCCAGAAGATCAGGAACTCTAGAAGAATTCAGATTTTTAACACGAGAGTAAACGTAAAAAGAAGGTTTTACAAGACTCACGTTAACAATATTGCAGCAGTACGCACACAATCGAAGCGCAGTAAGGATGGCTAGTGTAACTAGCAAGAATACCACGAAAGCAAGAAAAAGAAGTACGCTATTAACTATTAACGTACCTGTCTCTTCCGAAACGATGAGTACACACTCTCATATGACACTATCGACCTCTAGAATTCT
+
:59B8=BBBBBCCBBCCCC;;;A@?::BC?@ACCAA?AACBBCBBD@BA?A?BBBBBBBB1?=?CBBBBCABBE=BABBFFF5BB?B>BBB7BBB?CBBDDAA@A5;5;;5;@@=???BCBAACCBBBB@@@?AAAA8;:AABAAA@C@E<<;<CBBCBBB?BBBBBB?BB@AAA?BB@>>89:919@ADE1:;:>>>>>@@BB;><>??>:>;89;@E@DBBBCCB>A>@>@9@000@@@ABBBBBCBBCCC:99BAAABBBA@??C?BBB@??8?9?B
@ATNG8:01118:00809
GATTAGTGTGTCTCTGAGAGTAGTACTCATTCGTTTCGGAAGAGACAGGTACGTTAATAGTTAATAGCGTACTTCTTTTTCTTGCTTTCGTGGTATTCTTGCTAGTTACACTAGCCATCCTTACTGCGCTTCGATTGTGTGCGTACTGCTGCAATATTGTTAACGTGAGTCTTGTAAAACCTTCTTTTTACGTTTACTCTCGTGTTAAAAATCTGAATTCTTCTAGAGTTCCTGATCTTCTGGGTGTATCAGCGAGTATCTACCATCGACCTCTAGAAGTCT
+
:66:=A<BBCCCHDCCBBB@@@CCCBA@:98:AAD>CA?A@DCCBBBC?BBBBC?BADDHC@C?BAAABBCBE?BAAAA0AC@BBCD=BBEC@CCC@CC?CABCCD?AACCCCCC?BBC@C?AACBAACB>BCCC?BBCBBAA@@@BBCDCBB@CAA@CC?B:;;BBBABAB=@;;;;*::B?DCJFL1;;@@C:;;DEDCE;<;5;;;;*;@@AA<A@CC@CCCA@@A=@>BCBBBC@A;;;0;A@CBCBABBDDCGGCBBB:;;CBBBACCBAAA>ABBC
@ATNG8:01153:00838
GATTAGTATAGAGCTCTACATAGTACTCATTCGTTTCGGAAGAGACATGTACGTTAATAGTTAATAGCGTACTTCTTTTTCTTGCTTTCGTGGTATTCTTGCTAGTTACACTAGCCATCCTTACTGCGCTTCGATTGTGTGCGTACTGCTGCAATATTGTTAACGTGAGTCTTGTAAAACCTTCTTTTTACGTTTACTCTCGTGTTAAAAATCTGAATTCTTCTAGAGTTCCTGATCTTCTGGTGTCTGATCTGTATCACTACCATCGACCTCTAGAAGTCT
+
<66:>A?@AAACCCCCCBCC@A@BCBBCCA=A:9989C?G?CABBACBBDABAA?B>AA770:=@ABBABBAA=ABABA2BC?@ABC>BBAB?BBA=AA7;;BECB@BBCCCCCC@CCCACIECCBBCCB@BCCC?A@@;;;CCDCDCDBBAA?@;;5<<5<=BBDBBCFCB@BCDDD9B>A=;;;;;*;@;;;6;BBBC@@@AA?AIFK5CBCDE@C@;;:<CCAB@A<@=@BBB;;7;A@>BBBBCFLDDBBBBBBDCCDD?AAAA@@=@BBBBB@BCA@
@ATNG8:01145:00868
GATTGTCTGCTCTGACTCTCGTACTCATTCGTTTCGGAAGAGACAGGTACGTTAATAGTTAATAGCGTACTTCTTTTTCTTGCTTTTCGTGGTATTCTTGCTAGTTACACTAGCCATCCTTACTGCGCTTCGATTGTGTGCGTACTGCTGCAATATTGTTAACGTGAGTCTTGTAAAACCTTCTTTTTACTTTTACTCTCGTGTTAAAAATCTGAATTCTTCTAGAGTTCCTGATCTTCTGGATATGAGTGACTCGTGCTACCATCGACCTCTAGAAGTCT
+
969:B>CBBCBCCBBAFEDCBCBBBB@A;A@A@;@B<A=ABACCBB?AFCBB>A=AA?=9==7778:====6?:;;;+??)//...&.88<6<<B>BC????AAA<A====AAA<@@A=A=?;8///667==>B;??BB@>888??AC;;;?:;:;<??<?=???@???AB<A====2=:>;>@BBA/=:9:9-:>A>>>@===:::::,:///=6;6??<?A888>>=A=AA???A=AAA:>?AAD>>>>@@A@@???@@@<@@>@@A;?>?>AD;D<<<
@ATNG8:01161:00860
GATGGTAGCTCACGTACGTCACACGTACTCATTCGTTTCGGAAGAGACAGGTACGTTAATAGTTAATAGCGTACTTCTTTTTCTTGCTTTCGTGGTATTCTTGCTAGTTACACTAGCCATCCTTACTGCGCTTCGATTGTGTGCGTACTGCTGCAATATTGTTAACGTGAGTCTTGTAAAACCTTCTTTTTACGTTTACTCTCGTGTTAAAATCTGAATTCTTCTGAGTTCCTGATCTTTCTGGACGACGCGCACTGACACTACCATCGTCCTCTAGAAGTCT
+
4449399;><<999<<///9<969AAA??9594959;69=.9.544<=;?<?@;@@6:5::=??C=@@@BBBBAA<:9999(9@8>975(2><=197;5;A>A??=CC<?;:;:8@@<@@@;@<?@@885768<=>>:==@A?@;;;==A====>5;:=;>>:>:><>A=>>>D<A@@CD;E:>9=>>>>.;;@?@6=888@>=<=>1888)5:=<@6@;AA<AAA?@?;>:==<<888-8=>:AA>>>@A:::767;:;====9==??>><>B@@?=5==96
@ATNG8:01124:00922
GATGGTAGTATCTGCACACTCTGTCCAGAAGATCAGGAACTCTAGAAGAATTCAGATTTTTAACACGAGAGTAAACGTAAAAAGAAGGTTTTTACAAGACTCACGTTAACAATATTGCAGCAGTACGCACACAATCGAAGCGCAGTAAGGATGGCTAGTGTAACTAGCAAGAATACCACGAAAGCAGAAAAAGAAGTACGCTATTAACTATTAACGTACCTGTCTCTTCCGAAACGAATGAGTACCTCTCAGACCTCGTCCTACCATCGATGGATCTGAGTCT
+
A@@>5;?@@CCAABBCCCCCDGDCC?CDC@BCBCCB@C@C???CBB8:9;A<A>>>????+@>BBB?>@BBCBA8==;;9:9$4<6;.5555$5996;>>BDBBAA5<5;;5;AA>@@??@@BBCCCCCBBAA?BBBB@CCCBC;::>D@DA@=@CBBAABB>AABBBB=??>:::<>>000+000/0;==0=>:@888<:<>?59699<<;?<>>BDG@DCBCCAA=@=@@B;?::6:AAABBB@E???BCBB?AAB??;;>?;>>>AA;:5:=<<=>A???
@ATNG8:01117:00974
GATGGTAGAGTATCATGTGTATCTCTAGAAGATCAGGAACTCTAGAAGAATTTCAGATTTTTAACACGAGAGTAAACGTAAAAAGAAGGTTTTACAAGACTCACGTTTAACAATATTGCAGCAGTACGCACACAATCGAAGCGCAGTAAGGATGGCTAGTGTAACTAGCAAGAATACCACGAAAGCAAGAAAAAGAAGTACGCTATTAACTATTAACGTACCTGTCTCTTCCGAAGAATGAGTACGTGTGACGTACGTGAGCTACATCGACCTCTAGAAGTCT
+
9945.5555B==>>>666=@A??@@@958037:;45097<@AA@4;5::49:)4:944444$58<A@;<;0/<;;1;//////$/:6:6===2=BB?AAAB?==999(8:=?>BBB>BA>?ACCCCCDDCCBBB@CBBC>AACCCBBB:=:=00,0<<;<?BC@CBABAA?BB?BBB>AA???8???<ABDCC3DB?C;;;B??::6::>>BC>D:==BCCICCCBBCC?C>BA<AC@ABACCBBCCCBBCC@@@AA@@@@@BBBCCBCBB?BAAA@A<??BB
@ATNG8:01149:00987
GATGGTAGCGCAACATAGATACAGTACTCATTCGTTTCGGAAGAGACAGGTACGTTAATAGTTAATAGCGTACTTCTTTTTCTTGCTTTCGTGGTATTCTTGCTAGTTACACTAGCCATCCTTACTGCGCTTCGATTGTGTGCGTACTGCTGCAATATTGTTAACGTGAGTCTTGTAAAACCTTCTTTTTACGTTTACTCTCGTGTTAAAAATCTGAATTCTTCTAGAGTTCCTGATCTTCTGGTAGAGCGTGCATATATCTATCATCGACCTCTAGAAGTCT
+
---73--//::<4666<<<===:55555555.5:<<7<?:@:>>DCCCDAGDCBB=@=@BBC@D@CCBCBBB:;8;AAAA3BB@BBCC;@@AB=BBA=@A5<;;BBF@DCCCBCCCAGBB@B>AACCBBBB?BBCC=ABBBB@@@EBBBBBA@@HAAA?BB=@<@@BBCDDEE=@;;;;.;>C>BBBAA*;;@@B8A@ABBAAABB=AAA@0@BCCC@C@CB>BBBAA@@=@@BCBCDD?BBC@CCCDCCBBBAA:;;BA@@@C@@?CBAC=?999BB@ABBB
@ATNG8:01141:01007
GATGGTAGCGCATATCAGCGCAGCCCAGCAAGAATCAGGAACTCTAGAAGAATTCAGATTTTTTAACACGAGAGTAAACGTAAAAAGAAGGTTTTACAAGACTCACGTTAACAATATTGCAGCAGTACGCACACAATCGAAGCGCAGTAAGGATGGCTAGTGTAACTAGCAAGAATACCACGAAAGCAAGAAAAAAGAAGTACGCTATTAACTATTAACGTACCTGTCTCTTCCGAAACGAATGAGTACGTGTGCGACGTGTCTCCATCGACCTCTAGAAGTCT
+
9:9:5;<B@=9;5556555;:<555)////2//)-588(/)/::97::796160/////////#439>?@>@@AAAA>@C@>@@@0AA?B?BBB7A?@;996ACCCCD@C@CB?BBB:?>@AABBBCDBDCCCBC@BCDC?BABABBAD?C@ECC?BDCCCCBA?BCCCCD@BB>B>?9<=888*::9;:999:9%9?;?979??C??=??@@@D:=:=BCCC@CBBBBCC@C?BCB=B@@=@@@BBCCCAAAAABBBCAAACCB>@BBBBB=@CCBBD@?8:8
@ATNG8:01121:01078
GATGTAGCACACGAGATCTCATTGTATCATTCGTTTCGGAAGAGACAGGTACGTTAATAGTTAATAGCGTACTTCTTTTTCTTGCTTTCGTGGTTTTCTTGCTAGTTACACTAGCCATCCTTACTGCGCTTCGATTGTGTGCGTACTGCTGCAATATTGTTAACGTGAGTCTTGTAAAACCTTCTTTTTACGTTTACTCTCGTGTTAAAAATCTGAATTCTTCTAGAGTTCCTGATCTTCTGGGCAGACTCTCACACGCCTACCATCGACCTCTAGAAGTCT
+
>>?;66>?CCC??>>>===6669<>=><54.3344(4;:;8<;;<@9526@;;?:C:CC>>:>9<;555:::=9=====+888=BB=5@AAC?CCC:BB8::@?<?>BDBBBBA@8=>>8<8;8;8867:5;555658888:==>8A@A@>5502@A4:805.36...6655052222&24;/55766(6;555-5222722256.5555'522334949<6888;;;<7=7<<:===7;AB<5;88888;;;85559:288=6888833,39878:<6559
@ATNG8:01132:01086
GATGGTAGTGTCAGTGCGCGTCGTCCAGAAGTATCAGGAACTCTAGAAGAATTCAGATTTTTAACACGAGAGTAAACGTAAAAAGAAGGTTTTACAAGACTCACGTTAACAATATTGCAGCAGTACGCACACAATTCGAAGCGCAGTAAGGATGGCTAGTGTAACTAGCAAGAATACCACGAAAGCAAGAAAAAGAAGTACGCTATTAACTATTAACGTACCTGTCTCTTCCGAAACGAATGAGTACTACTCTCAGAGACACACTAATCGACCTCTAGAAGTCT
+
9900)//55;:55665<;<==;;;<8<<@;9//0//727487;9833-3827,338:;;;=+</33339997337.7344444$4:7<.555&5<>9>666@===>;>?;:555458:9::>;AA@>A@0.-8(.(-:::<998?>>A=B6;9949@@@:99C@AAAB=B=BB?AAA799EDD>C::4:????1?C?A?;;;>=?A;>;>>;;0818<;;;=A;;;?@A5:68AA<BBB????@?B@A9:9BAAABBAAAA@@=;;4:;;;;:>F@@@D:>=>>
@ATNG8:01153:01088
GATGGTAGGCGTGTGAGAGTCTGCCCAGAAGATCAGGAACTCTAGAAGAATTCAGATTTTTAACACGAGAGTAAACGTAAAAGAAGGTTTTACAAGACTCACGTTAACAATATTGCAGCAGTACGCACACAATCGAAGCGCAGTAAGGATGGCTAGTGTAACTAGCAAGAATACCACGAAAGCAAGAAAAAGAAGTACGCTATAACTATTAACGTACCTGTCTCTTCCGAAACGAATGAGTACTATGTAGAGCTCTATACTAATCGACCTCTAGAAGTCT
+
BBBE<CBBACBCCCCCCEE9<;GCA8BECADDDCAA?A?AACCBBB@AA>A?A??99999):<ACBABBDGAAA;@@<=<=2=>;>3888(67;6==<>?ADDC=C;>@<AA?9>>>>>>??>>>>>@?>>9>>>>:>>>?>>;;79;><<:<>>>AA>=9=AA>>>9==9=CC:>>?AA7=;;665666(6708AB@@?AABA=A;;;9>;>>>>?5;;CAA>>9>:?BB:?B?;677AAAAAAA@@=AA???@A????CC8;;==>;>>===A;@@@A
@ATNG8:01120:01131
GATGGTAGTCTCAGATAGTCTATAGTACTCATTCGTTTCGGAAGAGACAGGTACGTTAATAGTTAATAGCGTACTTCTTTTCTTTGCTTTCGTGGTATTCTTGCTAGTTACACTAGCCATCCTTACTGCGCTTCGATTGTGTGCGTACTGCTGCAATATTGTTAACGTGAGTCTTGTAAAACCTTCTTTTTACGTTTACTCTCGTGTTAAAAATCTGAATTCTTCTAGAGTTCCTGATCTTCTGGTCTACTACACTGTACTCTACATCGACCTCTAGAAGTCT
+
B@@@<E?CBA@;;<665<555===<=><555:7:=@@8@?8<6655994405<<<>;C9?><>9C@CCB?;;::;.4333&333(33;;2456;6;==9<=7;;BBCC@GGCCBAAA?BAB?@=ACBCBCCHADBBB@CICCDCBAA@@@@@@AA?BCC=@@@B?BABB@@@AB@BBCEE;D?C=;;;;;*;CCBC?DBBBBCB@AA4;;;;*;??A@=A=AC?BBBBBAD?B=@@BBBA?BAB>B;<<CCBBBBBCCCCCBBCBBBBBBB>AAAA@?<?AA@
@ATNG8:01148:01128
GATGGTAGTATCTGTCTACGAGAGCCAGAAGATCAGGAACTCTAGAAGAATTCAGATTTTTAACACGAGAGTAAACGTAAAAAGAAGGTTTTACAAGACTCACGTTAACAATATTGCAGCAGTACGCACACAATCGAAGCGCAGTAAGGATGGCTAGTGTAACTAGCAAGAATACCACGAAAGCAAGAAAAAGAAGTACGCTATTAACTATTAACGTACCTGTCTCTTCCGAAACGAATGAGTACTATAGACTATCTGAGACTGCCAAGGCACACAGGGGATAGG
+
@@AB?BCDCDCCCCDDDDCBBBCCC?CCD?BBBB>><?>BBDAAAC?AC>B?B?>77777(9?BBACABBB>><4:=99:::*;@>B5:::&5<<9<B=BBBABB?B?BD@BAA>AABBCCCCCCCBBBDCC?ABBD?BBBABAAB=@<@9969CBCCCBC?CCBBBB@BB=@@B=BBCCA:>>?<>>@@@2@C?@;;:AAA:;8:<@>?@7:5:@BBB@ECBBAAA?B?ACD>CBB?ABBBBCC@@@CAAAAADCCC@@@DCAB=@=@>ADCCA9989-8?878
@ATNG8:01145:01188
GATGGTAGCGAGCGAGTGTGTATACCAGAAGATCAGGAACTCTAGAAGAATTACAGATTTTTAACACTAGAGTAAACGTAAAAAGAAGGTTTTACAAGACTCACGTTAACAATATTGCAGCAGTACGCACACAATCGAAGCGCAGTAAGGATGGCTAGTGTAACTAGCAAGAATACCACGAAAGCAAGAAAAAGAAGTACGCTATTAACTATTAACGTACCTGTCTCTTCCGAAACGAATGAGTACGAGAGTCAGAGCAGAGCTACCATCGCAATTGCCTAGTCT
+
4449.55999;<<>>>=?;;A?@@@;?:>89;:4443849:<::8=8;;4:1733------$-(--5556773//*/=88888'/0*/;>>>/::87:>>?=><881617:6<;<:=7;;CEDCCCCCCBBCD@CCBB?BBCCCCAA=B?A;:6;BCCB@@@?AABBBB?BF?BAB?AB>><8>9:3::::9(9@>A888@@?>?7;8;BCB<?<??BBB@CBBA@CD8;;<CC>CBB?BCCBBBBAA@899ABBABBBBB@@@?A=???AAF?A@BEECCIECC
@ATNG8:01146:01155
GATGGTAGAGAGACTGTATCGCACCCAGAAGATCAGGAACTCTAGAAGAATTCAGATTTTTAACACGAGAGTAAACGTAAAAAGAAGGTTTACAAGACTCACGTTAACAATATTGCAGCAGTACGCACACAATCGAAGCGCAGTAAGGATGGCTAGTGTAACTAGCAAGAATACCACGAAAGCAAGAAAAAGAAGTACGCTATTAACTATTAACGTACCTGTCTCTTCCGAAACGAATGAGTACGTGTGCGACGTGTCTCCTATCGACCTCTAGAAGTCT
+
<<BC@CBCCDFDCEBBCCDAA@BAA6AAA?BA;;;A=?;?BA544=7@;7@67;733777$7<?@@AAABABCE=@<;;;;;*;B>C5;;09A<7;966;>>>C>B?CD?BDA?CBCABBCGCCCDCBBBC@CBBB?BBBCBBBC?C@B??=AECBCCCB?BBBBCC?BB?CBB?B??>@299:4:=>>>/>?;?>?>>?>AA:?:===?<@<@AA@@@CCBBBAA=?<?AD<BBB?BBBCBBBBBAA???BAAB>?BBA;@ABAA==:>??B@@<@???
@ATNG8:01158:01140
GATGGTAGGTGCACATGAGTGTATCCAGAAGATCAGGAACTCTAGAAGAATTCAGATTTTTAATACGAGAGTAAACGTAAAAAGAAGGTTTTACAAGACTCACGTTAACAATATTGCAGCAGTACGCACACAATCGAAGCGCAGTAAGGATGGCTAGTGTAACTAGCAAGAATACCACGAAAGCAAGAAAAAGAAGACGCTATTAACTATTAACGTACCTGTCTCTTCCGAAACGAATGAGTACTATGTAGAGCTCTATACTATCGACCTTCTAGAAGTCT
+
:>:;7;=>9=C>>;;;>655;;445.4;;055;==;7<099<?=9945@8<<==945555$58::;;;<<<;;?4;;59999$9<<<2999&4@;3::<@<555=9:6;;0//;///::>C969CCBBCDAB:;;;B?CCBAAA??9>=A;:6:@@;;;>C?BA?BBC@8877CA=8////(///(/8:;;+7=1889=;999(/).333.3058666:<;<<@?@;>:>>=5=5529=:3749733;773?>?>?;<77/8/---66(-(--..828753
@ATNG8:01121:01231
GATGTAGGACGAGCGTCTGAGAGGTACTCATTCGTTTCGGAAGAGACAGGTACGTTAATAGTTAATAGCGTACTTCTTTTTCTTGCTTTCGTGGTATTCTTGCTAGTTACACTAGCCATCCTTACTGCGCTTCGATTGTGTGCGTACTGCTGCAATATTGTTAACGTGAGTCTTGTAAAACCTTCTTTTTACGTTTACTCTCGTGTTAAAAATCTGAATTCTTCTAGAGTTCCTGATCTTCTGGCGCTCTGTCACGTCTGCTACCATCGACCTCTAGAAGTCT
+
445<;;;8<<666:555;::;=<8<655;55.5:;;2==7;9@DDGFCC?CCCCC?C@CCCC?C?CCCDB@BDD@BBB@@0@@<AACE@@@@C@BBB>CC:;;CEEHAECCCCCBB@CCCAE@DCAAAA@C?BCCD@BCCBCBBBCCCBF@@?A?BAC?BB?B?BBBBCBBCC?@ADED;C@C@BBBBB2B:::E9::CCCCBBAAADGEG5C@@CA=A=AA@BBBDCBB@BHBAACCC?A@@=AAACCABABBBCBBAA@BED;;;BBBC@BBBBBB?BBBB
@ATNG8:01141:01205
GATTATCTGCACACTCTGTCCAGAAGATCAGGAACTCTAAGAAGAATTCAGATTTTTAACATCGAGAGTAAACGTAAAAAGAAGGTTTTACAAGACTCACGTTAACAATATTGCAGCAGTACGCACACAATCGAAGCGCAGTAAGGATGGCTAGTGTAACTAGCAAGAGTACCACGAAAGCAAGAAAAAGAAGTACGCTATTAACTATTAACGTACCTGTCTCTTCCGAAACGAATGAGTACTGTATCTATGTGTGCGCTACCATCGACCTCTAGAAGTCT
+
44439:9>AA@@BBBCAAAGAIDEACBC9:66;7::>//)/:5:8383//---888'838///8//34;:;18833333$38-3,333&333,3=::9@;8947<??<?>>8;;>@CCFCCBBFFBBBB?CCBB?BBBBBBAA<@<@@@?ACCCCCAA?CCCCCB?B>>>BD<>?A@@:ABB>ABBBB3@A=B@@??@AAA;?;?BCB<?<@@DBB?BBBBBCC=A=@?=9=9:4:??CBBCCBBBBBB>>>AA@@ABBBCC<@>=>?@<?AAAAA=A:::
@ATNG8:01201:00656
GATGGTAGTGTCATATGAGAGTGTGTACTCATTCGTTTCGGAAGAGACAGGTACGTTAATAGTTAATAGCGTACTTCTTTTCTTGTCTTTCTGTGGTATTCTTGCTAGTTACACTAGCCATCCTTACTGCGCTTCGATTGTGTGCTTACTGCTGCAATATTGTTAACGTGAGTCTTGTAAAACCTTCTTTTTACGTTTACTCCCGTGTTAAAAATCTGAATTCTTCTAGAGTTCCTGATCTTCTGGAGATACACATGATACTCTCCATCGACCTCTAGAAGTCT
+
444<.55;;<<=>===>@==::994444433:755//)/7)/)///::@@<AA;;9645:<:>9?<ABB;;>::>.4444&4;2889;;07738;178;2887888<:@8=B@@@BCC?AADAC=@@;;;;;@=ABCC7;;@@BBC@BBBBBBAAB>@AA<@@<@<@?@@@ABCC@BBCDB8@=@?BCCCC*;<;;<099??C;==9925555$5:@;;696;<8<<<<<<=0549A>>>B=9:9=@>@AA@BBB:99CAA@B@@?AFEECC?CDBBBA?@?9:
@ATNG8:01182:00809
GATGGTAGTATATCGCGTCGCTATCCAGAAGATCAGGAACTCTAGAAGAATTCAGATTTTTAACACGAGAGTAAACGTAAAAAGAAGGTTTTACAAGACTCACGTTAACAATATTGCAGCAGTACGCACACAATCGAAGCGCAGTAAGGATGGCTAGTGTAACTAGCAAGAATACCACGAAAGCAAGAAAAAGAAGTACGCTATTAACTATTAACGTACCTGTCTCTTCCGAAACGAATGAGTACGAGAGAGCACACGTGTCTACCATCGACCTTTAGAAGTCT
+
444;8<@@@CCACAAAB:;5>==44.4<@;<B<9;68A7<BC9<9C@B@=?;000:6666'647::<<<?@>??:?>ACEDE5EE?B?BHH<GCC@CCCECBBBB<@>@C?BCB>AACDDBBBBBDDBBBCC@BAAC?BBBB??>B@C@C@@>@CBBBBBB?BCCAAA@CC?AAA<??AAA9A9949==>>/?B188;;==@@@=A;??@B=B7;<CBB?BBBBA@A5:69AA;AAA>AAAB>>>A@?998AAACCA@A@@A>;;6;A@@AA<>>9>@@<@A>>
@ATNG8:01187:00824
GATGGTAGTACATGATAGACGACACCAGAAGATCAGGAACTCTAGAAGAATTCAGATTTTTAACACGAGAGTAAACGTAAAAAGAAGGTTTTACAAGACTCACGTTAACAATATTGCAGCAGTACGCACACAATCGAAGCGCAGTAAGGATGGCTAGTGTAACTAGCAAGAATACCACGAAAGCAAGAAAAAGAAGTACGCTATTAACTATTAACGTACCTGTCTCTTCCGAAACGAATGAGTACTATGTAGAGCTCTATACTATCGACCTCTAGAAGTCT
+
BBBBABEDCCCCCCBC@BBC@AADDBDBC?CCBBBC@C@CAAACAA?AB>B>??A?AAAA0@ACGCCCFCDCCC=@>::9:9*:A9@4;<;-;BC=AA@ABB@@@?B?BC?ABA=??BBBBCBCCCDD@C@B?CDCD?BCBABBCC<A=A9999EBBCDCC@BBCAAA?BB@BBC=>=AA@9>>>>ACDDD3BB?B:99BCBDD?@:@@AA<A;@@CCD@CBAA@AB=@?@CD>CBB?BBCCCB@AABBBBBBBBBBDBBBBA@;;F??;888C>>7;==;
@ATNG8:01198:00804
GATGGTAGTATCTGCACACTCTGTCAGAAGATCAGGAACTCTAGAAGAATTCAGATTTTTAACACGAGAGTAAACGTAAAAAGAAGGTTTTACAAGACTCACGTTAACAATATTGCAGCAGTACGCACACAATCGAAGCGCAGTAAGGATGGCTAGTGTAACTAGCAAGAATACCACGAAAGCAAGAAAAAGAAGTACGCTATTAACTATTAACGTACCTGTCTCTTCCGAAACGAATGAGTACACACTCTCATATGACACTAATCGACCTCTAGAAGTCT
+
445@9==BECCCCCCB@@@BCDDCC:;:>?@@<;929;>ABBDBB@AA>A>@AAAA@AA2B?CCCCCBB@ABE>CACCCCC3DE@D>BBB9BBB?CBAACCBAB7;:;C?ACC?BBBBBBBBBDCBBBBBA?@@@@=A@AABBBB@C@C;<8<@@@@CCCACCCBBB?BF?AAA>A@BBC999A?B?@@@/>>:>888==8888=9==AA8=398BBBAEAA@CBC?B@BBB=@???B???BBBC???BBBAA>AECCAAAFE?CB:::?CDBB@@:?000
@ATNG8:01171:00889
GATGTAGCGCATATCAGCGCAGCCCAGAAGATCAGGAACTCTAGAAGAATTACAGATTTTTTAACACGAGAGTAAACGTAAAAAGAAGGTTTTACAAGACTCACGTTAACAATATTGCAGCAGTACGCACACAATCGAAGCGCAGTAAGGATGGCTAGTGTAACTAGCAAGAATACCACGAAAGCAAGAAAAAGAAGTACGCTATTAACTATTAACGTACCTGTCTCTTCCGAAACGAATGTCGTGTGCGACGTGTCTCCTACCATCGACCTCTAGAAGTCT
+
:44555::@666@;;;@655<555)5994554:99.4.4:;::<;6//(/(///-/66666#/)////63333392:;==>>>+:717,333&39989:>99=977051775>>;62229BA@BBBBDGFCCB?;;;A=@@@@A@@??C?B;;8;CABACBF@DCBBAA?:0*000+00;;;5;;?8?A?@?1>@;@@A;;;>>>9=:=?>@5;5:8@@A=@;;;CCC7;9;A?6@=<.94//7/////9;78:<::8;=@@B?BBABCB<??:99@?A?98
@ATNG8:01189:00860
GATACGAGTCACTCATATCCAGAAGATCAGGAACTCTAGAAGAATTCAGATTTTTAACACGAGAGTAAACGTAAAAAGAAGGTTTTACAAGACTCACGTTAACAATATTGCAGCAGTACGCACACAATCGAAGCGCAGTAAAGGATGGCTAGTGTAACTAGCAAGAATACCACGAAAGCAAGAAAAAGAAGTACGACTATTAACTATTAACGTACCTGTCTCTTCCCGAAACGAATGAGTAACAGAGAGTACGATATGTCTACCATCGACCTCTAGAAGTCT
+
BCBCCBCBBBDCCCBBBDD@BBB@CCCCBB>B>BBBA@A@?CC?A<@BA@@???.?<CCCCBBBD>>>7=>88555(5;4:/788)8:=7A>7;??<==8=8=?;?BC666:;;@@@@@:::=>=B<>>>A<667>;;666)78<?A=>>;;;@@@;>>@A>>;=<6<?=9>=??C19991:8:8:)8818===;;;?>A=A<?;;;;;7;----0667:A@@18816>C:@@@;>=;<55.5=<=AC@?;:;??@>>>A@@@;???C8838==>CC=??>>
@ATNG8:01192:00900
GATGGTAGCGCATATCAGCGCAGCCCAGAAGATCAGGAACTCTAGAAGAATTCAGATTTTTAACACGAGAGTAAACGTAAAAAGAAGGTTTTATCAAGACTCACGTTAACAATATTGCAGCAGTACGCACACAATCGAAGCGCAGTAAGGATGGCTAGTGTAACTAGCAAGAATACCACGAAAGCAAGAAAAAAGAAGTTACGCTATTAACTATTAACGTACCTGTCTCTTCCGAAACAAATGAGTACGATGAGAGAGCTCTCTCTACCATCGACCTCTAGAAGTCT
+
9999.5999=;;<;;;<;;;>>?>G7===:694;44.4388:==::698(/(/6944444$5799;;;;>>>BC=AABBCCC5CF@A-000+000>:<<//4::44.47;;6<8834=<<ABAABB;;;FAAA@BBAB=@@@BBAAA@C@CA@=@BBBCCCC@:;:??@?BD?BAA;??@=>87876=>??@@(??8==.78@=>>><?;?=>=:>;==BBB=BB=9;99293:>C9:@@5:9<<<<?????>BBBBBCBB??@??AA<?;;;6718==>HD<??==
@ATNG8:01171:00955
GATTAGTGCGTGAGAGAGAGACCCAGAAGATCAGGAACTCTAGAAGAATTCAGATTTTTAACACGAGAGTAAACGTAAAAAGAAGGTTTTACAAGACTCACGTTAACAATATTGCAGCAGTACGCACACAATCGAAGCGCAGTAAGGATGGCTAGTGTAACTAGCAAGAATACCACGAAAGCAAGAAAAAGAAGTACGCTATTAACTATTAACGTACCTGTCTCTTCCGAAACGAATGAGTACACATCGTCGTGTCGTGCTACCATCGACCTCTAGAAGTCT
+
;AA:BCDCAAACCCDCECGGCCC>CCC@DCCCAA>@=AABAA@C@CD=@=?AABCCCC3A?BCCAAACCBBB:@;99999.;A@D@ECC<CCC<=CCBBCB;;;;@CC>A;;69??9::@CBB;;;DDDD@BBBC?CAA@CBAB?D@E99;:CBCCCCB?AAABCB?BB@BBB>AACDC?AAA><>===.=A:888=@@@??<@=A@AA<?=??CCC@CFCCAAB@C@BBF>CBC?AAABBBCABABCBBBCBBBBC??@CCB?BBBBBB?BAAAAA>ABB>
@ATNG8:01194:00982
GATGGTAGGCGTGTGAGAGTCTGCCCAGAAGATCAGGAACTCTAGAAGAATTCAGATTTTTAACACGAGAGTAAACGTAAAAAGAAGGTTTACAAGACTCACGTTAACAATATTGCAGCAGTACGCACACAATCGAAGCGCAGTAAAGGATGGCTAGTGTAACTAGCAAGAATACCACGAAAGCAAGAAAAAGAGTACGCTATAACTATTAACGTACCTGTCTCTTCCGAAACGAATGAGTACGATGAGATCTCGTGTGCTACATCGACCTCTAGAAGTCT
+
<<@C9;;>:@AAABBBABBDCBEBE?FDD@EF99;C?B@CCBBBBB?BB?B=??A@@@@@2B?ABBB@@BA@@?6=?65767(7847188-5<=5>@>>>>@@A<><>A:>;;6;>===???@===>>==B=B@>?<>>>>>>888*89>==:=A>>>>=B;>=>==>98918<<7<:667.6/-(-3333',,----22----289;>.5.556657;;?:;;?5;3:<<1:::48//8//.7999>@@===??>>::;A???>>==@<:;;??@<@??>
@ATNG8:01200:00951
GATTGTAGCTCACGTACGTCACACGTACTCATTCGTTTCGGAAGAGACAGGTACGTTAATTAGTTAATAGCGTACTTACTTTTCTTAGCTTTTCGTGGTATTCTTGCTAGTTACACTAGCCATCCTTACTGCGCTTCGATTGTGTGCGTACTGCTGCAATATTGTTAACGTGAGTCTTGTAAAACCTTCTTTTACGTTTACTCTCGTGTAAAATCTGAATTCTTCTAGAGTCCTGATCTTCTGGCTCTCGTAGACAGATACTACCATCGACCTCTAGAAGTCT
+
@AB?BB=@;6669;<<666<<<;@;?>><>>B:>944)49.4.4944454.4<9;;5=17-733-339<?:?;;;=)/////&/838:99;;.8;33,333,3728;:ABB????A==6618;;4:5:===:;;;5;>==8=??AA@@@AB>>>=>?>5:8:6::<?<?CA;;:>?C15/9:9-9)/)////)-779845/..3669755::+759=>;A;AB<>==<:///17<:;<=,//60633-//<6669=>>@CBBBC;?>==@@;@AAADD<=665
@ATNG8:01208:00957
GATGGTAGACGACGTGTGCTCTCTCGTACTCATTCGTTTCTGAAGAGACAGGTACGTTAATAGTTAATAGCGTACTTCTTTTTCTTGCTTCGTGGTATTCTTGCTAGTTACACTAGCCATCCTTACTGCGCTTCGATTGTGTGCGTACTGCTGCAATATTGTTAACGTGAGTCTTGTAAAACCTTCTTTTTACGTTTACTCTCGTGTTAAAAATCTGAATTCTTCTAGAGTTCCTGATCTTCTGGGTCTCTCTCTCACGCACTACCATCGTCCTCTAGAAGTCT
+
666;:@A@A965555;9;;;<:999;556:<<@8::DC;@@::29>=@A@@=AA@BB?B=>;87.78<<=7377<<877888$7959//(///;.55;8;;8<544<>:>?BABB@A;<::+0*0>AABCCJ@BB;;5;AA@BBDCCCCBBBBAA=AAA=@B>@6;:BBBBCCD?A@CBC7B<A?BBBBB2BCCCE=A@AAB;;;AA5;;;;*:9?BB>A6::?AABCCCC@D?BCBBBC>@ABB<BC;;;BBBCCC@A;;;;:;9@B999@;?999@@<@???
@ATNG8:01209:00996
GATGGTAGCTCGCTGATGATATCTCCAGAAGATCAGGAACTCTAGAAGAATTCAGATTTTTAACACGAGAGTAACGTAAAAAGAAGGTTTTACAAGACTCACGTTAACAATATTGCAGCAGTACGCACACAATCGAAGCGCAGTAAGGATGGCTAGTGTAACTAGCAAGAATACCACGAAAGCAAGAAAAAAGAAGTACGCTATTAACTATTAACGTACCTGTCTCTTCCGAAACGAATGAGTACTGTATCTATGTGTGCGCTAATCGACCTCTAGAAGTCT
+
;56=:=CCCC<;;@@ABBA@@A@;;299;.448<<=8=8<=???>C?BB>@;@@=>;?=@.@9>>8B?>=0//(../////$55.5.555&555.55559==45055:96>>>348==@BBBBA@@@A;;;?BABC?BBBEBCBC@C?BAA7;;;:?:::?DDBA9938?/88=8877==3;;90999999$55.3/./:9=::798=A::5:8:9@CB?BCCBBBC?B=@@@9?@@=AACCAAAC???AA>>999:9==<99919;;<<8:::?@@<@???
@ATNG8:01208:01175
GATGGTAGCACACGAGATCTCATCGTACTCATTCGTTTCGGAAGAGACAGGTACGTTAATAGTTAATAGCGTACTTCTTTTTCTTGCTTTCGTGGTATTCTTGCTAGTTACACTAGCCATCCTTACTGCGCATCGATTGTGTGCGTACTGCTGCAATATTGTTAACGTGAGTCTTGTAAAACCTTCTTTTTACGTTTACTCTCGTGTTAAAAATCTGAATTCTTCTAGAGTTCCTGATCTTCTGGGTGCGCTACAGTCTCTCTACATCGACCTCTAGAAGTCT
+
@@AC@CCECCBCCBBDBBCCBCCABCDCCBBA>@@@A;@B=@=AEAABBB?BDCCB>A>@BCC?C@BBBAAACBB?BBBBB3?>;>>@@8@C><;>>>9>C;?>==@@<AADAA?>>;@@@9>;>>>A;==A88:AA9@;<<>>>>>AA@:;::;<??@=A@<@<<=CCBBBBB?BBBBB9A=A<@@AAA0B@@@A;@@BAACB;;;:?@@@1@BCDE?A>@@6::@?;;;+0,0==>0009?BC;;;;B@@@CBBBBADAAABBCACAA@=@??@992:>@>
@ATNG8:01212:01190
GATGGTAGTATCTGCACACTCTGTCCAGAAGATCAGGAACTCTAGAAGAATTCATATTTTTAACACGAGAGTAAACGTAAAAGAAGGTTTTACAAGACTCACGTTAACAATATTGCAGCAGTACGCACACAATCGAAGCGCAGTAAGGATGGCTAGTGTAACTAGCAAGAATACCACGAAAGCAAGAAAAAGAAGTACGCTATTAACTATTAACGTACCTGTCTCTTCCGAACGAATGAGTACTACTCTCAGAGACACACTAATCGACCTCTAGAAGTCT
+
BBBCACCDBBBCDCCBBCDCDBBCC@CCC@CCBBA@=@<@@AAABB?BC?D@>=<88888(:;AABCCBBB??<6<<;;;;.4@8>.999&5<<9=<<<=C@?A>A?AC?BBB>@?BCCBCCCCDDBBBCD@CABB?A@@@BAAC?D?CAA?CBBCDAAA?BBAABB@BA<>8929@ABB>CBB?>>>>>/=A<A787?AAAA:?;?A@@<@<??BBB@CAA@CCB<?=?B?BAB?BBBBBCCBBBBCBBBBAA@AAABA><9<<BBB=666ABE7;;?:
@ATNG8:01235:00718
GATGTAGGCGACATACATACGCGCCAGAAGATCAGGAACTCTAGAAGAATTCAGATTTTTAACACGAGAGTAAACGTAAAAAGAAGGTTTTACAAGACTCACGTTAACAATATTGCAGCAGTACGCACACAATCGAAGCGCAGTAAGGATGGCTAGTGTAACTAGCAAGAATACCACGAAAGCAAGAAAAAGAAGTACGCTATTAACTATTAACGTACCTGTCTCTTCCGAAACGAATGAGTTCGATGTGAGAGCTCTCTCTACCATCGACCTCTAGAAGTCT
+
;55<<<B>BBAABBBBCCBB@@AD=CCD?AABBBC?B?BBCBD@@7;;-0+0@@ACCDC5C@BBCBCBBACCC9;;;;;;;$95.55<@@2@??:<A=ECA@AC@B700;=00)///9>@=BBA:;;B;;;?B:99<@@>@;:;C@D>A;;8;BBBCCCC=@@?00.6..).00)0=099*987178;;;+::59333333;:884897:/5055<<>8<666<<=0505;;2;44.588:?<>>A?><>A@?@BC?@>BBBCC@C???;;=C>>?8818=>>
@ATNG8:01257:00693
GATGGTAGCTCTGCTCTGACTCTCGTACTCATTCGTTTCGGAAGAGACAGGTACGTTAATAGTTAATAGCGTACTTCTTTTTCTTGCTTTCGTGGTATTCTTGCTAGTTACACTAGCCATCCTTACTGCGCTTCGATTGTGTGCGTACTGCTGCAATATTGTTAACGTGAGTCTTGTAAAACCTTCTTTTTACGTTTACTCTCGTGTTAAAAATCTGAATTCTTCTAGAGTTCCTGATCTTCTGGATATGAGTGACTCGTGCTACCATCTACCTCTAGAAGTCT
+
69>>:DCDCCCDCBBCCCCBBBCCDBBBBBBB@BBBB=BC?C@DCBBBCCACCCCC@C@CBBC@C@CBBBBBBCC?CCCCC5AA>ABBB<AAAB?BCD@CC@A@ACGDACCCCBBBC@CCC?C@CCCCBBBC@DCCD@CCBBBBBCCBBBCCAAA@CAA>AB>A>B?AACCCBB?BBCCC:C@C>AACCC3BDCCC>CCCCFBCB@?4:;:;*;@@@B>B>BB@CCCCCAA>A@CCCEBB?BBC@CCCCCCCCCCCDCC@@?@CC@BABCBB>A@BBBB>A@@@
@ATNG8:01236:00804
GATGGTAGTGATACAGATCAGACACCAGAAGATTCAGGAACTCTAGAAGAATTCAGATTTTTAACACGAGAGTAAACGTAAAAAGAAGGTTTACAAGACTCACGTTAACAATATTGCAGCAGTACGCACACAATCGAAGCGCAGTAAGGATGGCTAGTGTAACTAGCAAGAATACCACGAAAGCAAGAAAAAGAAGTACGCTATTAACTATTAACGTACCTGTCTCTTCCGAAACGAATGAGTACGATGAGATCTCGTGTGCTAATCGACCTCTAGAAGTCT
+
DCBB@BCCBBBAABECCCCCCBDBC@CEC@B@?=?AA=A?BAAABBC@BB@B?9:8AB===+=7@@<@><@<7<=3::;;;;;$9;5:255)5;;5;:96BCDBD>A>@@=@@@=ABBBEBBBDCCCCCCBB@BBAA?BBAB>??A>A=A@@=@CCCCCCC@CCCABA?DC?A??9?@999+9:928>@AA/>><?==>@@@BB<@<@@@@;?;?>BBB@DDCDCBD?A?@??9?BB???@BBBBCCCCCAAABB@@@@>;::@<??@@B;==>>>==A@@@
@ATNG8:01243:00836
GATGGTAGTAGTACACTAGTCATACCAGAAGATCAGGAACTCTAGAAGAATTCAGATTTTTAACACGAGAGTAAACGTAAAAAGAAGGTTTTACAAGACTCACGTTAACAATATTGCAGCAGTACGCACACAATCGAAGCGCAGTAAGGATGGCTAGTGTAACTAGCAAGAATACCACGAAAGCAAGAAAAAGAAGTACGCTATTAACTATTAACGTACCTGTCTCTTCCGAAACGAATGAGTACATAGATATACGTATAGCTTCCATCGACCTCTAGAAGTCT
+
=<AB@BABBBAAACCAA@BBAA@@A@DBB>BB;;<B8;5;DA@@>>;::09:??<77777$79=>=BBBAA778*9794444$4<7<.55505<>?BBABD;;;;5;;@@>ABB@BABCCCCCCCBBBBBBB?BBBB?BBBBCBBB>A=A;;6;AAABDCD@BBBBBB@DH@??@>A@AA@8>9:3::::9(9:49857@@@?@;>9<<@@<@=ABCCCAEBBBCCD?B?DCD=B::9:BAAA???9:9ABABBBA@?;888=5;5;:::<?9=:;:>>6:9:;
@ATNG8:01236:00888
GATGGTAGACATATCGTACTCTCTGTACTCATTCGTTTCGGAAGAGACAGGTACGTTAATAGTTAATAGCGTACTTCTTTTTCTTGCTTTCGTGTTATTCTTGCTAGTTACACTAGCCATCCTTACTGCGCTTCGATTGTGTGCGTACTGCTGCAATATTGTTAACGTGAGTCTTGTAAAACCTTCTTTTTACGTTTACTCTCGTGTTAAAATCTGAATTCTTCTAGAGTTCCTGATCTTTCTGGGTCTACGCTCGTCGCGCTACCATCGTCCTCTAGAAGTCT
+
@?@B?BECBBCBCBBAAACCBCBBCCEDBBA@=@@??8@?4839BAAAAC?B???B?D>BABB?B?B??B@@@@?8===<=+;=5====1:::9:4781771777;9>5>@@B@???<AAD:=:=>>>A?@?:@?AD7;:=<==>>@@AA@@@AA:>8918>:?;>>?@>??:;75=<CC2>9>777888(6;889.658//.;<:>0877,5<>@A=A<;;6;<?>;;;<B=BC??:::3;9:=6=---333<==A=>>==::72333722-22337706-//
@ATNG8:01263:00869
GATGGTAGTATATCGCGTCGCTATCCAGAAGATCAGGAACTCTAGAAGAATTCAGATTTTTAACACGAGAGTAAACGTAAAAAGAAGGTTTTACAAGACTCACGTTAACAATATTGCAGCAGTACGCACACAATCGAAGCGCAGTAAGGATGGCTAGTGTAACTAGCAAGAATACCACGAAAGCAAGAAAAAGAAGTACGCTATTAACTATTAACGTACCTGTCTCTTCCGAAACGAATGAGTACTACTCTCAGAGACACACTAATCGACCTCTAGAAGTCT
+
:9:C:?BCBBAABCBBCDCBBBCBB?BBB@B@AA@A<@?ACCBBBA?@@;?;>>?AAABB3B?BBBBBBCB@@?889;;;;;';@;@;@@@4@A@=ADCCDCCBA<@<::59=?;@AA@CCCCCDDDCBBBC@BBA@=?998???B@D@C:;;<DCCCBBA?BBCCBB?BA>A??:?A@@@8888788988(8>:>;;;@@@@@<A<AAAA<A;==BCC@BAA@BBC>A>ABC>ABB?BBBEBBBBBBBAAACDDCC=>=@?=<:=>>AA<>>=A==:==??
@ATNG8:01215:00937
GATGGTAGGTGCACATGAGTGTATCCAGAAGATCAGGAACTCTAGAAGAATTCAGATTTTTAACACGAGAGTAAACGTAAAAAGAAGGTTTTACAAGACTCACGTTAACAATATTGCAGCAGTACGCACACAATCGAAGCGCAGTAAGGATGGCTAGTGTAACTAGCAAGAATACCATGAAAGCAAGAAAAAGAAGTACGCTATTAACTATTAACGTACCTGTCTCTTCCGAAACGAATGAGTACTATAGACTATCTGAGACTACCATCGTAACCACCTAAGTCT
+
@?@@7<;;8;CCCBCBDDDCCCC??=@BB?BCDE@?<?@BBBBBDD@CC@B>AB@>@AAA2B@DDDDDECC@@>8?@;;;;;*;?<>5999+9@>7@CBBCBBBB>B>BB>BBB>BBBBCCCCBBBCCDCBC?BBBC>@ABBBBBB?C@DAA>ACCCBCBA?ACCCBB?BB>AAA=>??AA;???<A????/;;5;988==@>>;><@BBB:>:==BCC@CCDCBBC=@=@BB>CCC@BBBBBBABBB999CA@@A;9555<<;;7<;:344.4588343-59::
@ATNG8:01234:00914
GATGGTAGCAGACGTGACAGAGCGCCAGAAGATCAGGAACTCTAGAAGAATTCAGATTTTTAACACGAGAGTAAACGTAAAAAGAAGGTTTTACAAGACTCACGTTAACAATATTGCAGCAGTACGCACACAATCGAAGCGCAGTAAGGATGGCTAGTGTAACTAGCAAGAATACCACGAAAGCAAGAAAAAGAAGTACGCTATTAACTATTAACGTACCTGTCTCTTCCGAAACGAATGAGTACAGAGAGTACGATATGTCTACCATCGATTCGAGGAAGTCT
+
@A@C?B@@@CCEFBBBCCDDCCAAA?CCC@AAABAA=?=BAA?AAA>AB>B>BBBCCCCA/C@CAAAACC@@@B8==:;;;;*;B>C5;<;6;CC@CBCBBBABB<?=?B?BBB>AABBCCCCCDDDC@@BB@DCBB@?>?BBBBB@B@C@@>@BBBBBBB?BBB@AA?DC?B9949@?@?;9985;ADED/AA=@988???@@<@<@AAA<@;@@CED@BBBCCA@=?<?AA>CAA>ABBBBBBBBCBAAACCCBBCBA=>>??9><<<@@;@CDD;?7::??
@ATNG8:01262:00984
GATTACATGATAGACGACACCAGAAGATCAGGAACTCTAGAAGAATTCAGATTTTTAACACGAGAGTAAACGTAAGAAGAAGGTTTTACAAGACTCACGTTAAACAATATTGCAGCAGTACGCACACAATCGAAGCGCATTAAGGATGGCTAGTGTAACTAGCAAGAATACCACGAAAGCAAAGAAAAAGAGTAACGCTATTAACTATTAACGTACCTGTCTCTTCCGAAAACGAATGAGTACGATGAGAGAGCTCTCTCTACCATCGACCTCTATAAGTCT
+
::;49?<566<<==>===AB>ABB?DBBABB@D=??BBAAA>9979<@?=9:999(9;=>>BB@BBABD755898<=8==8;4999+6550599:565;;3:90:;69@@<@AAA>>>????;;;>;;6;??A<@@>>;;5:4:9>>>;?===>>;;5;===;;7;=<@>>;>@@A=-5522'27778)877/.*.575551646753.5)//9977=?>>>@?5:15666&5==:>?@B9:5?>945<<:>=BCBBBBBAA@@BBBBB@=>>;;:616;8/
@ATNG8:01223:01007
GATATCGATGCATATCTCACCAGAAGATCAGGAACTCTAGAAGAATTCAGATTTTTAACACGAGAGTAAACGTAAAAAGAAGGTTTTACAAGACTCACGTTAACAATATTGCAGCAGTACGCACACAATCGAAGCGCAGTAAGGATGGCTAGTGTAACTAGCAAGAATACCACGAAAGCAAGAAAAAAGAAGTACGCTATTAACTATTAACGTACCTGTCTCTTCCGAAACGAATGAGTACGATGAGAGAGCTCTCTCTACCATCGACCTCTAGAAGTCT
+
:5=990//<<<>CCCCBBCB@CCC@CCBAAA=A=BBBBABB;@?;?:<??99999)717=?ABBAAABB=AABBAAA0AA;@;@BB7@@B@B;;;A@ACCAD@AA>A;;69@@AECABBHBBADBBB?BBAC?@??CC:::<@=@@@=@BBCCBBA@CBB@???BA=A@@9?998?8998/6:::9:$75-252222255461696619,22>:;;?;AAB@@<?<99958?A=999ECCC??????BB?@@@>==;;;=>:?889>@;=>=;;;388<:
@ATNG8:01229:01055
GTGGTAGAGAGACTGTAGCGCACCCAGAAGATCAGGAACTCTAGAAGAATTCAGATTTTTAACACGAGAGTAAACGTAAAAAGAAGGTTTTACAAGACTCACGTTAACAATATTGCAGCAGTACGCACACAATCGAAGCGCAGTAAGGATGGCTAGTGTAACTAGCAAGAATACCACGAAAGCAAGAAAAAGAAGTACGCTATTAACTATTAACGTACCTGTCTCTTCCGAAACGAATGAGTACTATGTAGAGCTCTATACTAATCGACCTCTAGAAGTCT
+
<>;7;?DDCBCCCBBBBBBBACDD>ABA@CBB????B?BBAABBB>AA?B?AAAAAAAA3B?CB@BBBC???B7?>;;;;;*;B<@5;;;*:AD:?C>CDCCBC@A>AC@BBA?BCBABBBBCDDBBBCCC@BCBC?BDBBBBBB>B?B998;CCCCDDC?CCC@A@?CC?AAB?CCBBB<::84:::::+:=9>787>>BBB<A<A?@@<@:>>CBC@CBBBCEC>A?ADD?BBB?>>>BCBBACACCBBB===AA@>>>@A<@>>>@<>>>>>?;>?A@
@ATNG8:01252:01053
GATTAGGCACTGCGCACACATCCCAGAAGATCAGGAACTCTAGAAGAATTCAGATTTTTAACACGAGAGTAAACGTAAAAAGAAGGTTTTACAAGACTCACGTTAACAATATTGCAGCAGTACGCACACAATCGAAGCGCAGTAAGGATGTCTAGTGTAACTAGCAAGAATACCACGAAAGCAAGAAAAAGAAGTACGCTATTAACTATTAACGTACCTGTCTCTTCCGAAACGAATGAGTACGAGAGAGCACACGTGTCTACCATCGACCTCTAGAAGTCT
+
445.5:.55559555;9;;<<<@6<<=8;;;565.5.59999::5::.3-3349:==>+?8888:<777333(37=====(=@294999&/995<0//999<=:>9;;:>@@<??@=?@@BCCCBB@A@B=BA@@=@AA?C???=A6;;AAAACBAAAB?CCBC8977B?@BB?=B<BB<=<7955555'//(/89ABCDCC?A>@??A4:59<>9:2:?:88??9=9>BA9?@@587>;=??@=>?A==AB:88>><<:8870652277/788>:>;A888
@ATNG8:01253:01052
GATACGAGCGTAGACCCAGAAGATCACGGAACTCTAGAAAGAATTCAGATTTTTAACACGAGAGTAAACGTAAAAGAAGGTTTAACAAGTAACTCAGCTGTTAACAATATTGCAGCAGTACGCACACAATCGAAGCGCAGTAAGGATGGCTAGTGTAACTAGCAAGAATACCACGAAAGCAAGAAAAAGAAGTACGACTATTAACTATTAACGTACCTGTCTCTTCCGAAACGAATGAGTAACTGCGTCTCACTCTCGCCTACCATCGACCTCTAGAAGTCT
+
::<99;;<<;;>>555)5;;6::;8///)/)/:::9333(3;4;398555555$55::=>>;;555<2::3555&54.4.44)439:4---(-8----5581718<698<488;96:6//.3255...(.88;43773377;8=077A===AA;;;=9<@??CC=@?=;:7;=?;:>5=00*/:999,8:6;0/////<;;6;8;;99166;----04222757)/).8;08BB>@?;=33.399788373::8=>=??;555:8:9:AA;:::9::4:::9
@ATNG8:01259:01061
GATGGTAGCACGACACGACGATGTGTACTCATTCGTTTCGGAAGAGACAGGTACGTTAATAGTTAATAGCGTACTTCTTTTTCTTGCTTTCGTTGGTATTCTTGCTAGTTACACTAGCCATCCCTACTGCGCTTCGATTGTGTGCGTACTGCTGCAATATTGTTAACGTGAGTCTTGTAAAACCTTCTTTTTACGTTTACTCTCGTGTTAAAATCTGAATTCTTACTAGAGTTCCTGATCTTCTGGACAGAGTGTGCAGATACTACCATCGAATCACGAAAGTCT
+
445949;<<=;;;=<;;;::9:;;<<;;;<@C@@AAB<BA>A>@994:::8<;>?B?B?BBBB?B@FB@=988//(/....$.729555'5883;)///(/84655325.5;;;<>;;5:@@@9@===;;;>B=BBBB<>>=>=?===?>>>>;;:6:9:8=>;><>@@@>>>@A<A;;;:1;9>:?@@@@/@@AAA:A==>AAA===2977.:>A??:?=A?:>=>>>;;;=A=???BAA<AAA<A@@@A>;;;@@@>>>@AA<;8<AA@@<@A@>>>A:A:99
@ATNG8:01238:01090
GATGGTAGCACGAGTCACTCATATCCAGAAGATCAGGAACTCTAGAAGAATTCAGATTTTTAACACGAGAGTAAACGTAAAAAGAAGGTTTTACAAGACTCACGTTAACAATATTGCAGCAGTACGCACACAATCGAAGCGCAGTAAGGATGGCTAGTGTAACTAGCAAGAATACCACGAAAGCAGAGAAAGAAGTACGCTATTAACTATTAACGTACCTGTCTCTTCCGAAACGATGAGTACTATGTAGAGCTCTATACTAATCGACCTCTAGAAGTCT
+
ABBB?B==996;;<<;;;<;=///<8<<B?BC;;;B>B?CCCBCCC?@@=@8::CCCCCD1>7>==989>>?<?7=8:9555$55.5.555'555.5<=A>A;?@=B5;:59>A>???@@AAAEBBBBABAB=@;::;<=>?999A:?;?::5::??ABAA=AAAAAA;9:39993900//)///.5369.77-225556:99.4.4>:>:A;A?@?C?CCABACC?@?:99.89:888A@?@@@@??;;522::978565:1555557;>5656277;8
@ATNG8:01256:01237
TATGGTAGCTCACGTACGTCACACGTACTCATTCGTTTCGGAAGAGACAGGTACGTTAATAGTTAATAGCGTACTTCTTTTTCTTGCTTTCGTGGTATTCTTGCTAGTTACACTAGCCATCCTTACTGCGCTTCGATTGTGTGCGTACTGCTGCAATATTGTTAACGTGAGTCTTGTAAAACCTTCTTTTTACGTTTACTCTCGTGTTAAAAATCTGAATTCTTCTAGAGTTCCTGATCTTCTGGTATGACTAGTGTACTACTACCATCGACCTCTAGAAGTCT
+
;?;;9;CBACCCCCCCBBBFFCCBBCCCCCCCACCCC=CD?B?DCC???B?BBAAC?C?BB@@=B@B>?>BA@@A?@@@?@2@A?BBCC>CC::8;AB=AA8;:?DAB@BBCCCCBB?BCC?B?CCA@AA@B@BBBB@CCB???BBBBBBBBBBA?CCC?CC?B>AAIICCCCD<A;;;;.;?B?CDDDD5CCCCC=AA@@@AAAA@5;;;;);@=@@<@<@@?CAAACBB?B?BBBBBB?B>A?ABBBDCCBBBCCBBBCCBBC?BCCCBB@???BBB@BBCB
@ATNG8:01257:01238
GATGGTAGCGCGACGAGCGTAGACCCAGAAGATCAGGAACTCTAGAAGAATTCAGATTTTTAACACGAGAGTAAACGTAAAAAGAAGGTTTTACAAGACTCACGTTAACAATATTGCAGCAGTACGCACACTATCGAAGCGCAGTAAGGATGGCTAGTGTAACTAGCAAGAATACCACGAAAGCAAGAAAAAGAAGTACGCTATTAACTATTAACGTACCTGTCTCTTCCGAAACGAATGAGTACTATGTAGAGCTCTATACTACCTTCGACCTCTAGAAGTCT
+
BBBDACBDDDAABCCC@AABBBCBC>BCCACC@?::8:?CCB::9G@BE@B????AADDE3C????BC@@?>>>8==BCIIM5BC?B=ACB9ACD@CAABCBBAA?A?BB@CBB@BBBCDBCBCCCCCBBBBBBA??79898ABBD?EADBB?ABBCCBBB?AAABBB?BB??>?=@A;;:/9::488888(/;6;///=;>>B;>;>D@@<@=AACCB@CCCBBBB9999BC=CBB?ABBDCAAA@@@@@@@AA???@??A@AA=A<@@>><;<<C<>:>?AA
@ATNG8:01231:01261
GATGGTAGTGCGTGAGAGAGAGACCCAGAAGATCAGGAACTCTAGAGGAATTCAGATTTTTAACACGAGAGTAAACGTAAAAAGAAGGTTTTACAAGACTCACGTTAACAATATTGCAGCAGTACGCACACAATCGAAGCGCAGTAAGGATGGCTAGTGTAACTAGCAAGAATACCACGAAAGCAAGAAAAAGAAGTACGCTATTAACTATTAACGTACCTGTCTCTTCCGAAACGAATGAGTACACACTCTCATATGACACTAATCGACCTCTAGAAGTCT
+
<:<A<<<CBBBIBBBCBDCCCC@@@4?A@9BBBABA>A@BCCBBBBC@C@D>A@@@=:::+:7@@=CBBA@>=<5==AB@@@1AC>C5;;;*:AA?BBBCJGBBC::8:C@CCC?BBBBBBCCDCCCCCCBB?CBBB?BBBBBBCB?B=A995:@@@@ABB?BBBAAA?BC?AAA?BBBBA;?8818A@AA/@@=A877AAAAA:A=AB:;5:8<<AAB?CBBABCE?B?AAC>BBB>AABBBBBBBBBBBBBB@@@BBCCBBB?A>>>A?>>>BBF>AAAA
@ATNG8:01265:00648
GATAGCGCACACATAGATACAGTACTCATTCGTTTCGGAAGAGACAGGTACGTTAATAGTTAATAGCGTACTTCTTTTTCTTGTCTTTCTGTGGTATTCTTGCTAGTTACACTAGCCATCCTTACTGCGCTTCGATTGTGTGCGTACTGCTGCAATATTGTTATCGTGAGTCTTGTAAAACCTTCTTTTTACGTTTACTCTCGTGTTAAAAATCTGAATTCTTCTAGAGTTCCTGATCTTCTGGACAGAGTGTGCAGATACTACCATCGACCTCTAGAAGTCT
+
499<45556<<<;;A@@BBBBCC@<;>5555@?G8@@:?86655555.444495:7:@:<4>:?A@544<44.48888'8:4977991////83//36;=6:::::=<>>CCCCBB@BCC@C@BBBBBBBFAGCCC?BBBBBBCCCCCB@@@@B>AAA>@@=@@@B@@@A@AA<A;<;<.<=C=;;;;;*;CCCD=BBBCCBCBBA5<;;;*;BBCC@C@CGACCECCDC@C@CDCBBB@CBB@BC@A@B@AABBBCCBBDDBA>BAAAAA>ACCBCC?B???
@ATNG8:01274:00674
GATGGTAGTGATACAGATCAGACACCAGAAGATCAGGAACTCTAGAAGAATTCAGATTTTTAACACGAGAGTAAACGTAAAAAGAAGGTTTTACAAGACTCACGTTAACAATATTGCAGCAGTACGCACTCAATCGAAGCGCAGTAAGGATGGCTAGTGTAACTAGCAAGAATACCACGAAAGCAAGAAAAAGAAGTACGCTATTAACTATTAACGTACCTGTCTCTTCCGAAACGAATGAGTACGATGAGATCTCGTGTGCTATCGACCTCTAGAAGTCT
+
?DCC@CBCBCECCCCCCCBBBDCBB?BCC?AAAAAA>AABBB==8<7=<?B???>@@@@B+@7@B@BBBB?BED7;:;;;;;*;@=A5;;;-;BB=BDCCBCC@@>A?AC@BBB>@?@?@@BBBAAACBBCB?BBCD>AABAA@@A=A>A;;:;BBBCCAC?CCCBAA?BB?BBB@BBAAA8??<:===??.:A9???@AB@@@=A=????<?<;:@BA>A@@@BBB?C?AAC?CBC@B???BBBBBBBBBCCCBBBA=<:::AA====:=>>>>>8==>=
@ATNG8:01303:00722
GATGGTAGGCGACATACATACGCGCCAGAAGATCAGGAACTCTAGAAGAATTCAGATTTTTTAACACGAGAGTAAACGTAAAAAGAAGGTTTTACAAGACTCACGTTAACAATATTGCAGCAGTACGCACACAATCGAAGCGCAGTAAGGATGGCTAGTGTAACTAGCAAGAATACCACGAAAGCAAGAAAAAGAAGTACGCTATTAACTATTAACGTACCTGTCTCTTCCGAAACGAATGAGTACTATGTAGAGCTCTATACTAATCGACCTCTAGAAGTCT
+
@;@C<@CC@CBBBCCCDCBCBBB::9;DC@CCBCBB?B?ABCCCCC?CC?C@A=?999999%;>CCCCECCDCCC?CC?@@A@1?C=B2:;:6;AD?;;9:CBABB@C?BC@BAA?BBBBBBCCCCCCBBBBC?CCDD?BBBBBBAC@C@C@@?@ECCCBBB?BCBBAA>BB?BBB>BB@@?9889<>BDDD3BB@B888BBBB@<@<AAAC=>9=ADCC@CAB@BCC=B?BCC=C??<@@@ABCBAAADCCC@BBBBBBBBCBB>>>AAA;888>@B<>>><
@ATNG8:01312:00719
GATAGTGTCATATGAGAGTGTGTACTCATTCGTTTCGGAAGAGACAGGTACGTTAATAGTTAATAGCGTACTTCTTTTTCTTGCTTTCGTGGTATTCTTGCTAGTTACACTAGCCATCCTTACTGCGCTTCGATTGTGTGCGTCTGCTGCAATATTGTTAACGTGATTCTTGTAAAACCTTCTTTTTACGTTTACTCTCGTGTTAAAAATCTGAATTCTTCTAGAGTTCCTGATCTTCTGGCTCTCGTAGACAGATACTACCATCGACCTCTAGAAGTCT
+
666@CDDBBCIAAABCCEBCBBCCA@CCEABBBB>CB@C>ABBBACC@ICFBB>B@ABBB?CACCDAAABBB=A@CCC2BB?BBCC=B@@@:;:C?CC=;;GFEE@CCCCCCCE@CCD@C@BBBCBBBG@CCAA=@BBBCBA@000>AA>A=A@@=@B?A?BC;;;D@DM>AACBB7A<A=ABDIF5CBBCH>DBBBBBCBBB?CBCB0BCBBB@B?ABAFCDCCCB@B@CECFDC@BBB?BCAAADCBBCBBBDBCCCCC@C@A@CC?AAABBB=AA??
@ATNG8:01270:00741
GATGGTAGTATAGAGCTCTACATAGTACTCATTCGTTTCGGAAGAGACAGGTTCGTTAATAGTTAATAGCGTACTTCTTTTTCTTGCTTTCGTGGTATTCTTGCTAGTTACACTAGCCATCCTTACTGCGCTTCGATTGCGTGCGTACTGCTGCAATATTGTTAACGTGAGTCTTGTAAAACCTTCTCTTTACGTTTACTCTCGTGTTAAAATCTGAATTCTTCTAGAGTTCCTGATCTTCTGGTATGACTAGTGTACTACTACCATCGTCATCCAGAAGTCT
+
;66@<?CCBBBFCCCCBCCBBBCBBCCCCC@?;=?==8@@=A?BBBBBA@=@;??A?B@BBBC@C?BBBAAA???;=====.=>:====0<@AC?@@=6<@-//59;>49>><=?>>:>??;@<???@B@==:=A>?;>>?>=;;;9A=>>>==<7:6959@;@377>=9987737::==-915158;;>/--565.558--.879:-655&277786;4886998558=997>;;8:;<@@@=@@889?;;;===AA===>8818>AAA>=>B:=>@;>>A:
@ATNG8:01275:00780
GATGTAGGCGACATACATACGCGCCAGAAGATCAGGAACTCTAGAAGAATTCAGATTTTTAACACGAGAGTAAACGTAAAAAGAAGGTTTTACAAGACTCACGTTAACAATATTGCAGCAGTACGCACACAATCGAAGCGCAGTAAGGATGGCTAGTGTAACTAGCAAGAATACCACGAAAGCAAGAAAAAGAAGTACGCTATTAACTATTAACGTACCTGTCTCTTCCGAAACGAATGAGTACGATGAGAGAGCTCTCTCTACCATCGACCTCTAGAAGTCT
+
969C@BB?B@AABCGCCCB@@@@A=ABD@BMCCBB?B@CBC@CAC?CC?A?BBBCCCCC5C@CCBBBCDCCCC=BA99999*9C;@2:;:.;CC?@A@BBBAAB?A?AB@CCC?BBC@@ABBCCBBBCCCC@@BBG@?????BAC?C@CBB@BBCCCDCC@BBCAAA@BC?BBB>A?AA?888949AAAA3=;7;000@@BBA<A=DABA=A;@@CFFBCCCCCDD@C@BBB>BDE@B@@?BBBBCBBBAACCBBAAAACCCCC>A>>???9>>>A@@<@@==
@ATNG8:01298:00770
TATGGTAGCTCACGTACGTCACACGTACTCATTCGTTTCGGAAGAGACAGGTACGTTAATAGTTAATAGCGTACTTCTTTTTCTTGCTTTCGTGGTATTCTTGCTAGTTACACTAGCCATCCTTACTGCGCTTCGATTGTGTGCGTACTGCTGCAATATTGTTAACGTGAGTCTTGTAAAACCTTCTTTTTACGTTTACTCTCGTGTTAAAAATCTGAATTCTTCTAGAGTTCCTGATCTTCTGGGTGTATCAGCGAGTATCTACCATCGACCTCTAGAAGTCT
+
DAABACBBCBBBCCCCCB@@@CC;;;GCCCCC@CCEL>AA?A@BBDCCGD?A@CCB@C@CBBB?B?BBCCBBCCC>AACCC3CB?@AA@9>?;;6;@@=AB?@A@BBFACBBBBAAD@CCC?A?BCB@@@@A;>?A@=B@@@BBBAB@@@AA???A?@@@BE@F?BACBCCDID7;;;<<.;>E@CCCCC5CCBCC9;<CCCCCCCB>BABA2ADCCB@B=AA?CBCCEEC@C@::;CBB?BBCC>BBDCCCCDCGCBBACCC@A?AA@ECC@BABACB?AC99
@ATNG8:01293:00793
TATGGTTGTAGTACACTAGTCATACCAGAAGATCAGGAACTCTAGAAGAATTCAGATTTTTAACACGAGAGTAAACGTAAAAAGAAGGTTTTACAAGACTCACGTTAACAATATTGCAGCAGTACGCACACAATCGAAGCGCAGTAAGGATGGCTAGTGTAACTAGCAAGAATACCACGAAAGCAAGAAAAAGAAGTACGCTATTAACTATTAACGTACCTGTCTCTTCCGAAACGAATGAGTACGTGTGACGTACGTGAGCTACCATCGACCTCTAGAAGTCT
+
BBAB?B?BACECBDCCCCCBBBCCC?CAA=BBBB@@=@=BBBAAAB>BA>A>AABBCCCC1C@CCCCCCCDCCC>A@99999*:B=A4;;;&9;>9<A==ACCBC>@>?G?BBB>AA??@ACCDDCCCBBBB@CCCC?CCBBBBAD@DAEAA=ABDDCBAA?CCCAAA?BC@@@@<?>===6=;<8<@@@@2@A>B999BBBA?9>;?@AA<A:>>BCC@CCCCBCD9989CD=FBB@CCCBCCCB@>?BCDCCCCCCBAAABBB>BAAABB>BABBBB>AA?@
@ATNG8:01272:00889
GATGGTAGCTCGTGCTCTGACTCTCGTACTCATTCGTTTCGGAAGAGACAGGTACGTTAATAGTTAATAGCGTACTTCTTTTTCTTGCTTTCGTGGTATTCTTGCTAGTTACACTAGCCATCCTTACTGCGCTTCGATTGTGTGCGTACTGCTGCAATATTGTTAACGTGAGTCTTGTAAAACCTTCTTTTTACGTTTACTCTCGTGTTAAAAATCTGAATTCTTCTAGAGTTCCTGATCTTCTGGGCTGCGCTAATATGCGCTACCATCGACCTTTAGAAGTCT
+
////)-558-///77<A@A?==544::<:;B:808::<2==2526ABBBIF@=96==:=<CDBB@CFBA@ACAA@D@CCDDD1BA>??A@9:59;166<8=C@@@ACHLADCCCBBBC?@AC@E@DFBBBC;;5;@@@<AAA@CC@@@000<><:::<BB?AA;?39799999<@499BCC8C@C;:;DDD5BBCCI:<;CBCBBBBB<@@@@,?@@@@@B?BD@BDBCBCB?C@BBBDCD>A;>A5<000@BA<;AD@@@CBBBB@BBBCCC?AA=ACDABBBB
@ATNG8:01299:00864
GATGGTAGCATCATGCATATCTCACCAGAAGATCAGGAACTCTAGAAGAATTCAGATTTTTAACACGAGAGTAAACGTAAAAAGAAGGTTTTACAAGACTCACGTTAACAATATTGCAGCAGTACGCACACAATCGAAGCGCAGTAAGGATGGCTAGTGTAACTAGCAAGAATACCACGAAAGCAAGAAAAAGAAGTACGCTATTAACTATTAACGTACCTTTCTCTTCCGAAACGAATGAGTACTATGTAGAGCTCTATACTAATCGACCTCTAGAAGTCT
+
99;C<?D@AABBBCGEBCBCAAB;:9;CD@CBBB899:?BBBCBBB?BB?B=??@99777(7<A@>?AABB??D8@@BCCCC5CC@D@DDD;BCC>A@AABBAAA6;7:@=?AA?BBAABBBBCBBBCCCCC?BBBB?BBBABBBB?B?B9989EBBBAAB?AAC@A@?DD?B8959>CAA9A9949@@@@2BA:>;;;?@@BC<@;?AAB<A<@@CBB>AB=BCCFAD@AAA<@@B????BCCCBBBCCBC@@@CBBBBBABB@BB@A?>BBCABB>BA@@
@ATNG8:01283:00913
GATGTAGAGTACAGTGTAGTAGACCAGAAGATCAGGAACTCTAGAAGAATTCAGATTTTTAACACGAGAGTAAACGTAAAAAGAAGGTTTTACAAGACTCACGTTAACAATATTGCAGCAGTACGCACACAATCGAAGCGCAGTAAGGATGGCTAGTGTAACTAGCAAGAATACCACGAAAGCAAGAAAAAAGAAGTACGCTATTAACTATTAACGTACCTGTCTCTTCCGAAACGAATGAGTACTGTATCTATGTGTGCGCTACCATCGACCTCTAGAAGTCT
+
CBBBC>CCCCC@===?>@CCBCBA>@CC?BBBBAA=@;@@A:99C@ED?B?@??@>FEE3D???=>><BB?<<398@CCCC1BC?B>BBB:BCD?:;9@A=@=B?A>AC@CCC?BB??@CCDCDCBBBBBB@BCBD?CBBBBBBB@C@C@@>@BBCBCCB?AAADBB?BD@BBB=??A@@9>=>9888888%/;5////99<?>;?<:8;C;B=B?BBC@CCBBBCB?B?BBC<ABB?BBBBBBBBCBBBBBBBBBCB?==>AAA:==@@AA<;;;@B>6:///
@ATNG8:01307:00890
GATGTAGAGAGACTGTAGCGCACCCAGAAGATCAGGAACTCTAGAAGAATTCAGATTTTTAACACGAGAGTAAACGTAAAAAGAAGGTTTTACACGACTCACGTTAACAATATTGCAGCAGTACGCACACAATCGAAGCGCAGTAAGGATGGCTAGTGTAACTAGCAAGAATACCACGAAAGCAAGAAAAAGAAGTACGCTATTAACTATTAACGTACCTGTCTCTTCCGAAACGAATGAGTACGAGAGTCAGAGCAGAGCTACCATCGACCTCTAGAAGTCT
+
>CCDBBBFDECCDBCDCCBCDEDD>BBA@CDBBBB@B?BBBBBCB?BC?B?>>?BBDDC3C?AABBBBBBCCD>CA@@@@@0?B=B4;;;.;A@@BA@@CDCCC@D@FD@CBC>CCCFDCCB@@@CCCCBC?CCBB=AAAACBBB>B?A@@>ABCBBAAB?CCAAAA?CC>BAB>AB@@@:<<<8=@BAA/BB<@766AAA??;?<?AAA;?;?@CCC@CCBBCCB?B?BCC=BBB@A@@CCACABB???@BBBBBBA@@@BCB?A;;=8:6:D@@@A<A=>=
@ATNG8:01282:00966
GATTAGTGTGTCTCTGAGAGTAGTACTCATTCGTTTCGGAAGAGACAGGTACGTTAACAGTTAATAGCGTACTTCTTTTTCTTGCTTTCGTGGTATTCTTGCTAGTTACACTAGCCATCCTTACTGCGCTTCGATTGTGTGCGTACTGCTGCAATATTGTTAACGTGAGTCTTGTAAAACCTTCTTTTTACGTTTACTCTCGTGTTAAAAATCTGAATTCTTCTAGAGTTCCTGATCTTCTGGGATGTGTGCGCAGTGCCTACCATCGACCTCTAGAAGTCT
+
>BC@CCBBABABBCCCEDBCCDC;;:>A9:59BBB>@@?@@CBBDE@A?ACCCC@C?BBCB@C@CCCCCBCBD5;;;;;*;?:?BCF=@@CC@CCCAHC@BBBDDC@CCCCCCBB@BCC@C?CCABAB@A@C::;?BBBBBAAABBBBBB;;:@BBE?BB@B=??BBBBCBB=A;:::.:;@;;;;;;*;AACH>BCBEFFKABA5;;;;*;ACDF@C@BB@CBBCBCC?B?BBBBBB?B==>8>000A@@BCCCCCBB@CCC@BAAC:::9AACBB@B@B@
@ATNG8:01295:01003
GATGCTAGCACACGAGATCTCATCGTACTCATTCGTTTCGGAAGAGACAGGTACGTTAATAGTTAATAGCGTACTTCTTTTTCTTGCTTTCGTGGTATTCTTGCTAGTTACACTAGCCATCCTTACTGCGCTTCGATTGTGTGCGTACTGCTGCAATATTGTTAACGTGAGTCTTGTAAAACCTTCTTTTTACGTTTACTCTCGTGTTAAAAATCTGAATTCTTCTAGAGTTCCTGATCTTCTGGGTGCGCTACAGTCTCTCTACCATCGACCTCTAGAAGTCT
+
BB;;6@;;;<666>>666CC@>>CC<<;=;4423<=>6>@7;6;<555:939=<99696///9698<@<A5544:733333$33-3;;=48///)///)/8)45:<<=:===9:5;;9>??>C>CCC@@?AD8::CB>ABC@@@?@?>??@?@AD<?>C?CD?C@BBBBA@@;>:;;==>0@7@?@@DDE1C@@>@8</0//////4.4444$49944259>>;<<<<;<;8;7>::A?>;?9;:7;@ABBCDDBCCBDCCBBBB@BCBB@@=@AAAAC?AA??
@ATNG8:01299:01085
GATGGTAGACACGTGTGCTCTCTCGTACTCATTCGTTTCGGAAGAGACAGGTACGTTAATAGTTAATAGCGTACTTCTTTTTCTTGCTTTCGTGGTATTCTTGCTAGTTACACTAGCCATCCTTACTGCGCTTCGATTGTGTGCGTACTGCTGCAATATTGTTAACGTGAGTCTTGTAAAACCTTCTTTTTACGTTTACTCTCGTGTTAAAATCTGAATTCTTCTAGAGTTCCTGATCTTCTGGATAGCGACGCGATATACTACCATCGACTCTAGAAGTCTT
+
@ABB?BCCCCCCCCC@@ABBBBABCCB@BB99;:CCD>BA?A?BBBBBBB>ABBBA>A>AAAB?B>BBBBBA>>><>>@@@/??<@AAA9ABBB?AAA=AA::8;@@B=??>CAAAA:>>>9>9>??A;;;@;?AAA7;;;;>???AA@@=??AC<>>><@@<A;>>????A@?;<<<<;-<8<896666)3;777)----336<<;/676(2978@;A:@@:@==>>>=:><@@AAAA:==?<?AA?>>>>@@A>?>AAA@>><><<?999:<<9606---+
@ATNG8:01288:01091
GATGGTAGGCACTGCGCACACATCCCAGAAGATCAGGAACTCTAGAAGAATTCAGATTTTAACACGAGAGTAAACGTAAAAGAAGGTTTACAAGACTCACGTTAACAATATTGCAGCAGTACGCACACAATCGAAGCGCAGTAAGGATGGCTAGTGTAACTAGCAAGAATACCACGAAAGCAAGAAAAAGAAGTACGCTATTAACTATTAACGTACCTGTCTCTTCCGAAACGAATGAGTACTACTCTCAGAGACACACTACCATCGTTATCGGAAAGTCT
+
945505;=9666><@AACBCCCBCC>CBBBCCA@::6;=AACCCCG?AA=?;=?@9:::-3388353;99333(389999+99.5.55)555.6654;:://)/38938/404998<<>?==C@D@C?@>@CCCABBCBCCCB=B>A;;8;CBBBBBC>ABBBBC?CB@CBB@BBA@A;888488888(8=:==>=???>><>=>?>A;>:>>;;;>B@@@CBB6:89@@;@??<???ABBBBBBBBBABBB??@@@@;;;>:===880855:/88)8887
@ATNG8:01304:01123
GATGGTAGTGTCATATGAGAGTGTGTACTCATTCGTTTCGTAAGAGACAGGTACGTTTAATAGTTAATAGACGTAACTTCTTTTTCTTTGCTTTCGTGGTATTCTTGCTAGTTACACTAGCCATCCTTACTGCGCTTCGATTGTGTGCGTACTGCTGCAATATTGTTAACGTGAGTCTTGTAAAACCTTCTTTTACGTTTACTCTCGTGTTAAAATCTGAATTCTTCTAGAGTTCCTGATCTTCTGGACGACGCGCACTGACACTATCGACCTCTAGAAGTCT
+
;;AC<@ACFBB<>===DABBABA?;;:9933505<:=6><99799///7:3788:::0833//8)/)/////;4405<7::??>+55<453==5556<5:55.55.56<==@<>@@?===?;===:<9==<<<=6616;<<9>=>?@==<=>=;;;=<<7;;;:<<:>7;;<;;;===9<4444&4.5.5555&4:999)5445;;=>?><>@@2?>>;;16.5;6500000;673<::;;@655B?BABACBCBBBBBCBCCCDBBBA;;7;@@@;;6;@>?
@ATNG8:01274:01140
GATGGTAGTGTGTCTCTGAGAGTAGTACTCATTCGTTTCGGAAGAGACAGGTACGTTAATAGTTAATAGCGTACTTCTTTTTCTTGCTTTCGTGGTATTCTTGCTAGTTACACTAGCCATCCTTACTGCGCTTCGATTGTGTGCGTACTGCTGCAATATTGTTAACGTGAGTCTTGTAAAACCTTCTTTTACGTTTACTCTCGTGTTAAAAATCTGAATTCTTCTAGAGTTCCTGATCTTCTGGTATACACACTCGCTCGCTACCATCGCAATTGCCTAGTCT
+
44;<6<BAAA<@E@DBBBCDDCCCBAACBB??=?AAE>CC@C@CCCCCCC@CBBBF@C@CCBB?B@CBBBBBBDC@CBBBC5CC@CCCC=CBBB?ACB@BC@BBCCCCACCCCCCDB@CCB@C@DCCCCCBC@CDCC?BADBBBBBCBBBBBBBB?BBB?BB>A>ACDCBEDCC@B@@@@3@<@=;;;;.;@A@C?CCFFCCCAAA5;;;;*;ABBD@CADC@BBCBBBB@C@CBBAAA@CCC?CECCDCCCC@@@@@@@CDCB?AA:::@?A>BB@A@ABCC
@ATNG8:01287:01146
GATGTAGAGAGACTGTAGCGCACCCAGAAGATCAGGAACTCTAGAAGAATTCAGATTTTTAACACGAGAGTAAACGTAAAAAGAAGGTTTTACAAGACTCACGTTAACAATATTGCAGCAGTACGCACACAATCGAAGCGCAGTAAGGACGGCTAGTGTAACTAGCAAGAATACCACGAAAGCAAGAAAAAGAAGTACGCTATTAACTATTAACGTACCTGTCTCTTCCGAAACGAATGAGTACCTCTCAGACGCTCGTCCTACCATCGACCTCTAGAAGTCT
+
7:@ADABBCCCA;;555999;499(4<?8=B?885496:88333;6<;7<744443;;;)<65758:699577.7:;;999$5<992555'5<>:>A<BCCBAB?A?AB?BBB>@?BBCCCCBDDCBCACC@DDDC:>>BBBABB8<9<00-0AAAAABB?BBBBDB?BB@BAA>ABGED8>9858ADED/@@<@677ABA==:><>===:>:=>A@A?BBBBBBB>A>ABD>CCC>BBBBBBB?BAAA>>>AADD>>>@;>>@>D?>>@@<??>>>B<>>>>
@ATNG8:01296:01145
GATGGTAGGACGAGCGTCTGAGAGGTACTCATTCGTTTTCGGAAGAGACAGGTACGTTAATAGTTAAATAGCGTACTTTCTTTTTTTCTTGCTTTTCGTGGTATTCTTGCTAGTTACACTAGCCATCCTTACTGCGCTTCGATTGTGTGCGTACTGCTGCAATATTGTTAACGTGAGTCTTGTAAAACCTTCTTTTTACGTTTACTCTCGTGTTAAAAATCTGAATTCTTCTAGAGTTCCTGATCTTCTGGTCTACTACACTGTAATCGACCTCTAGAAGTCT
+
@@;;259949@BBB@A;555559945666?BB>?;;;;-9;2925<@@B6615<<540424=<=2;;,9???9;;000(/:;;;;;#//)/6777*445<6;5925;499>=9:69B??A;9::>=><=8=>>>::::4;AAA?BBBA@@@BBABDDFBBA>A::6:A=A?ABBBABB;<7;CBCC<C?B>;<;;;*;BAAB;BBBBBBBBAA=A@@@,A;;;;5;5;@>A@@ABBC@C?BBBCAA?A@B?ABCBBBBBBBBB@@=@ABAD@CAAA;:6:AA@
@ATNG8:01264:01208
GATGGTAGTAGTACACTAGTCATACCAGAAGATCAGGAACTCTAGAAGAATTCAGATTTTTAACACGAGAGTAAACGTAAAAAGAAGGTTTTACAAGACTCACGTAACAATATTGCAGCAGTACGCACACAATCGAAGCGCAGTAAGGATGGCTAGTGTAACTAGCAAGAATACCACGAAAGCAAGAAAAAGAAGTACGCTATTAACTATTAACGTACCTGTCTCTTCCGAAACGAATGAGTACTACTCTCAGAGACACACTAATCGACCTCTAGAAGTCT
+
>95505<<BBGDFED@?>===B@<@@F@A<AC;;;B=A=AACCBBC?@@6:6:@AECDDC2@<ABCBB@@@99:,:>BACCC5CC?C@BBB9BDFABBBB:0000/18;6::=9<AABDCDFCCBBBCDCB@AAAC@CBBBBBBB>B?B@@=@@A@AA@@=?>?@@A=A@;?9848897?.55;7==DDD/??<A778BA@??=?;>===5;5;;@@C?BBABAAA8:8:AA;ACC@BBCBBBBCCBBBBCCCA??BA@??>>188>==8;;;@@A7;;@>
@ATNG8:01275:01193
GATGGTAGGCGACATACATACGCGCAGAAGATCAGGAATCTAGAAGAATTCAGATTTTTAACACGAGAGTAAACGTAAAAAGAAGGTTTTACAAGACTCACGTTAACAATATTGCAGCAGTACGCACACAATCGAAGCGCAGTAAGGATGGCTAGTGTAACTAGCAAGAATACCACGAAAGCAAGAAAAAGAAGTACGCTATTAACTATTAACGTACCTGTCTCTTCCGAAACGAATGAGTACAGAGAGTACGATATGTCTAATCGACCTCTAGAAGTCT
+
CCCC@CA@?@CCCCDDDBBBDBBCCBBB@CBBC@@>@@BBCBAD=AAAD@DA@99999(:;>@AAAABB???8<@;;;;;*;B>B5:;;49BB:AA;CECDCC?C?CC@BBB>BBAABBCCCCAAACBBC@BBBE=??ABBBCC>C@D::9:AAAABBB?BBDCBB?BB?ABB?AAAAA9=8818>=>>/?@:>888=BBAA;A;???D:>;>@BBB@CCCBBBB@B@BBG>BBB>AAAAACBBBBB>>B@A<AA??=A?>?9=<AA@;AAAA=;7;>=<
@ATNG8:01288:01235
GATGGTAGCGAGCGAGTGTGTATACCAGAAGATCAGGAACTCTAGAAGAATTCAGATTTTTAACACGAGAGTAAACGTAAAAGAAGGTTTTACAAGACTCACGTTAACAATATTGCAGCAGTACGCACACAATCGAAGCGCAGTAAGGATGGCTAGTGTAACTAGCAAGAATACCACGAAAGCAAGAAAAAGAAGTACGCTATTAACTATTAACGTACCTGTCTCTTCCGAAACGAATGAGTACACATCGTCGTGTCGTGCTACCATCGTTATCGGAAAGTCT
+
::@@7<;>@@;A@BDCCCCCCBBCC@DBB?BBBA>><><?>CBBBC>AA>B>?=A;;;;;$9<@A>CC=CBBCB=BABCCC9BB@B5;;;*9?C9BB>BCCBBB>B>BB>BBB>BBBBBCCBBCCCBBBBC@D@AA@B??>@@??=@=B::7;ABBBBBC@CCC>><>DE?BAA;>>???9?>?;:BABB/AA=?888<<===:==B@??<@<@=BBC?CCCCBBA;@<@CC=CCC?AAABBBBBBBBBBC@@@AACC???CCB?BAAAB@CCAA>@C;C@?@
@ATNG8:01301:01192
GATTAGGCGTGTGAGAGTCTGCCCAGAAGATCAGGAACTCTAGAAGAATTCAGATTTTAACACGAGGGTAAACGTAAAAGAAGGTTTTACAAGACTCACGTTAACAATATTGCAGCAGTACGCACACAATCGAAGCGCAGTAAGGATGGCTATTGTAACTAGCAAGAAATACCACGAAAGCAAGAAAAGAAGTACGCTATTAACTATTAAACGTACCCTGTCTCTTCCGAAACGAATGAGTACCTCTCAGCGCTCGTCCTACCATCGACCTCTAGAAGTCT
+
:5505<8<BBA;<@@BB;55555)5992;<ACAA=@6;;@>=?=:77-7-7==7888*74><9373:2:@=;@<::>=+<8,3,398+9874:===?B888:?;<>9>@@:>>>==@@@A?=>>BB>>;>???:;;;;;;;;5;8>>A:;;:=8<=?;AAA=<83---(--7(--558.835.2222&2;389:98<8853;5:===8==3888777.55535=B;=6999+--5-2258=6727;;=<<975//.5729==0755555/5=67;;37577
@ATNG8:01309:01194
GATTAGTGTCAGTGCGCGTCGTCCAGAAGATCAGGAACTCTAGAAGAATTCAGATTTTTAACACGAGAGTAAACGTAAAAAGAAGGTTTTACAAGACTCACGTTAACAATATTGCAGCAGTACGCACACAATCGAAGCGCAGTAAGGATGGCTAGTGTAACTAGCAAGAATACCACGAAAGCAAGAAAAAGAAGTACGCTATTAACTATTAACGTACCTGTCTCTTCCGAAACGAATGAGTACTATAGACTATCTGAGACTACCATCGACCTCTAGAAGTCT
+
::=@DCBBAAB@@@:<::554557:;;:<?@=9505044;;<<@;?@7=;?@ABBDDC3B?BB787;>773:17295999(9;6<.555&5::9;@;;:::::594>A>BBB@BB77:CCAAABBBBB@@>?BCC>AABBCEBC@C?B;:39<=887;=8=AB@AA?AA;??>555@AC9>>>7;;AAA/>><A<<;>>BAB=A;??@@=K<??@?A?BB@@@BB?B?BBC>AAA?A???@@@;;;>>>>>>@CBC?@?BB??<??????<?B?@AA=?==>
@ATNG8:01322:00670
GATGGTAGCGCGACGAGCGTAGACCCAGAAGATCAGGAACTCTAGAAGAATTCAGATTTTTAACACGAGAGTAAACGTAAAAAGAAGGTTTTACAAGACTCACGTTAACAATATTGCAGCAGTACGCACACAATCGAAGCGCAGTAAGGATGGCTAGTGTAACTAGCAAGAATACCACGAAAGCAAGAAAAAGAAGTACGCTATTAACTATTAACGTACCTGTCTCTTCCGAAACGAATGAGTACTATGTAGAGCTCTATACTAATCGACCTCTAGAAGTCT
+
CCBC@CCCCCCCCCCCCCCCCCCCC=ABB@DDDCBB?B>ABBBBBB?BB?C?BBBBBCCC3C?BBBBBBBBBBB>BA@@@@@0@B=C<A@@7BCD?AAA@BBCCD@B?BD@AAA?BBCCCBBBCCCCCCCCC@BBBC@BBBBBBBC@B@C@?>@CCCCCBB?BBBBCC?CC?BBB?BBAA@:A@?;===??.;>:?<::ACD@@<@:>>DD:?:?DBCB?BBAA@CC?B?BCC>DBB?BBBCBBBAAACCCCCCC==<<>DDAA7>?@@@<777AAB<>;;:
@ATNG8:01326:00646
GATTAGTGTGTCTCTGAGAGTAGTACTCATTCGTTTCGGAAGAGACAGGTACGTTAATAGTTAATAGCGTACTTCTTTTTCTTGCTTTCGTGGTATTCTTGCTAGTTACACTAGCCATCCTTACTGCGCTTCGATTGTGTGCGTACTGCTGCAATATTGTTAACGTGAGTCTTGTAAAACCTTCTTTTTACGTTTACTCTCGTGTTAAAAATCTGAATTCTTCTAGAGTTCCTGATCTTCTGGGTGTATCAGCGAGTATCTACCATCGACCTCTAGAAGTCT
+
;;;8=666<BCCDBBBCBBBBBC;;5:888289::1:>:?;?AAAA@@=;;;EE>B@BBAA>B?BBB:66559.55555$59399<;29955.5::1669>>>>==:=BBBBAAA?BCC?B?AAA@999C?BB9:49AA@BBBCD;;;BB@@@<@@A?BB?B;;;CCBABBB>BBBBB6;5;=;;;;;*;A:;;0:@@@@@B@B@?BBBB2B@@AA?A<@A=A@@BBBB?B>BBABBD>@@@B8;;;BCBCCFGGCCCHCBBB?A@@BCB?AA@A@@<@@@A
@ATNG8:01326:00902
GATGGTACGGTGCACATGAGTGTATCCAGAAGATCAGGAACTCTATAAGAATTCAGATTTTTAACACGAGAGTAAACGTAAAAAGAAGGTTTTACAAGACTCACTTTACAATATTGCAGCAGTACGCACACAATCGAAGCGCAGTAAGGATGGCTAGTGTAACTAGCAAGAATACCACGAAAGCAAGAAAAAGAAGTACGCTATTAACTATTAACGTACCTGTCTCTTCCGAAACGAATGAGTACGATGAGAGAGCTCTCTCACCATCGACCTCTAGAAGTCT
+
>:==<@0//4<<>;;;<<<>BB??@B?BCC?;::AA@?C?BDCBCBC?BC@C@CBABBBBB2BACGDCBBBCCDC=A@:;:;:*:C>B9@@@7@BB@;:9:A@ADE=BBB?BAB?ABAAAAA???@:;:>AB<>>AC?EBBAA=;;5;<866=F@@???@@=@A===A9=;2822+22222'2650././.'./(/999>>===;?;?>>?;><=>=@@=>=>@A>><><?@>6<000/:;</87:;:??AAB???;;;>@>>><>=>=;;66:9;//*/989
@ATNG8:01322:01070
GATTAGTGTGTCTCTGAGAGTAGTACTCATTCGTTTCGGAAGAGACAGGTACGTTAATAGTTAATAGCGTACTTCTTTTTCTTGCTTTCGTGGTATTCTTGCTAGTTACACTAGCCATCCTTACTGCGCTTCGATTGTGTGCGTACTGCTGCAATATTGTTAACGTGAGTCTTGTAAAACCTTCTTTTTACGTTTACTCTCGTGTTAAAAATCTGAATTCTTCTAGAGTTCCTGATCTTCTGACAGAGTGTGCAGATACTACCATCGACCTCTAGAAGTCT
+
55505==CBBABA;666==@@??:>=98//)/677.7:.4.4555>@@:CBCBB?B@CDCC@CABAAABAA>A<==@@@09<8@9:;6:@@B?CCD>BB>AABDCF@CCDBCCCD@B@@7909@B=@?9:49=9=8??:69@995;>999///6///65506)//779;=<<25/<::+:,0,/?<@<+9=99:69@@BDBBB9:8;BBB0@?;;;;A4;;=ABABBBB?B?@@?@@@<?>B@>AAAA<<0000>00.00/>+////;8+455===7=@7/
@ATNG8:01316:01202
GATGGTAGTGTCATATGAGAGTGTGTACTCATTCGTTTCGGAAGAGACAGGTACGTTAATAGTTAATAGCGTACTTCTTTTTCTTGCTTTCGTGGTATTCTTGCTAGTTACACTAGCCATCCTTACTGCGCTTCGATTGTGTGCGTACTGCTGCAATATTGTTAACGTGAGTCTTGTAAAACCTTCTTTTTACGTTTACTCTCGTGTTAAAAATCTGAATTCTTCTAGAGTTCCTGACTTCTGGGTCTCTCTCTCACGCACTACATCGTCCTCTAGAAGTCT
+
////)//77>BBDHFBBBBBBBCBB@@@CAABACCBI?ED@C@DCCDCCCABCB@@>A@C@@@000/<9;B<@@B?AAAAA2@A;???@9??@B@BIKFFH@BBBBBC@BBBCCDCD@BBC=@?ABCDABBGACDCC?BCEGGABABCBBBBBBB?BCJ@CC@C?ABD<;;CBC=B;<<<.;>D=;;;;;*;AACC>CCBBBCCA@A5<;;;*;@>A?<?=BB?BCCDCBC@C@<;:AA>A?CA>ADCCCBDCCBBCBDBB@@@B@@@BB@BBABCD?BBBB
@ATNG8:00670:03857
GATGGTAGCGCACACATAGATACAGTACTCATTCGTTTCGGAAGAGACAGGTACGTTAATAGTTAAATAGCGTACTTCTTTTTCTTTGTCTTTCTGTGGTATTCTTGCTAGTTACACTAGCCATCCTTACTGCGCTTCGATTGTGTGCGTACTGCTGCAATATTGTTAACGTGAGTCTTGTAAAACCTTCTTTTTACGTTTACTCTCGTGTTAAAAATCTGAATTCTTCTAGAGTTCCTGATCTTCTGGACGACGCGCACTGACACTACATCGACCTCTAGAAGTCT
+
666<7;;BCCBB966>>>@@@A@;95554;44.445@6>=<>96669999.5555:8=044=@4;:)4::;::99:544444$444(44::;(4443:5:37/39389::;B@CCECCCHG@BBB>B>BCCCBCCDADCCC>BBCCDBBBCCBBBBBCB@CCE@DB?B=@@@@@BCBA8<;A@@7A>A?CBCCB0?@;;;0;;;;@@AA@A5;;<;*;AA@B@C?AA?BBBAA@C@C?CBBCB@=ABA?AB;;;@@BBBCBBCBBBB<;;CCB@B=ABADDC@BBA@
@ATNG8:00694:03856
GATGTAGTGTCAGTGCGCGTCGTCCAGAAGATCAGGAACTCTAGAAGAATTCAGATTTTTAACACGAGAGTAAACGTAAAAAGAAGGTTTTACAAGACTCACGTAACAATATTGCAGCAGTACGCACACAATCAAGCGCAGTAAGGATGGACTAGTGTAACTAGCAAGAATACCACGAAAGCAAGAAAAAAGAAGTACGCTATTTAACTATTAACGTACCTGTCTCTTCCGAAACGATGAGTACTATAGACTATCTGAGACTACCATCGACCTCTAGAAGTCT
+
4:4444:::;>@@AABCJDCC:;;?@AA?A=@@00*0:00/<<5925:7::895BBCBC1?<>@@998@?>>>877:9DDC1BB>B@CLF;DBC?BAA?@>>00/7//)//405<535;999;;;====B<@?:7:<:::9558;3<00*00>>@>>5425;:;<=6::/3336;9::;3;33,37;;<<&;>8>?@;856222'5-2579/508>;?;<==<<<96161655,------/88;====;<<<<8;;======;;798;;8959BBBDB?B::9
@ATNG8:00675:03910
GATGTAGTCTCAGATAGTCTATAGTACTCATTCGTTTCGGAAGAGACAGGTACGTTAATAGTTAATAGCGTAACTTCTTTTCTTGCTTTCGTGGTATTCTTGCTAGTTACACTAGCCATCCTTACTGCGCTTCGATTGTGTGCGTACTGCTGCAATATTGTTAACGTGAGTCTTGTAAAACCTTCTTTTACGTTTACTCTCGTGTTAAAATCTGAATTCTTCTAGAGTTCCTGATCTTCTGGTCTACTACACTGTACTCTACCATCGACCTCTAGAAGTCT
+
966>>BCCBBBBBBBDCBBCDBBBBB@@AAB>@@@D>DD@C@BCBBBBB?AAA;;758<><C?C@BBA@?00*.:*....)--(//991<;;94;60*/>*/0==>D>BBCCAAAC@CBCAC@CCAAACCC>@@BC?GBAADBBBB;;;@@@@@<@BB>AB=@<@@BBBBBDIGDDCDD=B?A>;;;;.;BAAB=B<;;CBAA@A5;;;.;??AB?B5;;<;;;;;:?;?;@@@@?@=@@A=B@;:;@ABB@AABCC;;;BC?C<<;BB?AAAAAA6::00
@ATNG8:00683:03910
GATGGTAGTATCTGCACACTCTGTCCAGAAGATCAGGAACTCTAGAAGAATTCAGATTTTAACACGAGAGTAAACGTAAAAGAAGGTTTTACAAGACTCACGTTAACAATATTGCAGCAGTACGCACACAATCGAAGCGCAGTAAGGATGGCTAGTGTAACTTGCAAGAATACCACGAAGCAAGAAAAAGAAGTACGCTATTAACTATTAACGTACCTGTCTCTTCCGAAACGAATGAGTACTACTCTCAGAGACACACTACTATCGACCTCTAGAAGTCT
+
:44<7:<DD;96@>6;6>>B>BCCD@CGE@AAACBB>B8;;;;;@@4991818@=:999-7/77>>>=>977;377;:99*4939.555&555.6>>?>C>9;6;=A@=AAB=@@?9:9>?@BACCCBBC?C;;;;?@B@A@@?>C?BA@=@B@@@CBA?BB9;;A@BB?BBA===00+/::;?????0ABABA???>?@A=A?998?:>:?<;;;;:0////6)/)///(///)/9:9;;==?<;<BB===B@@??>99>=?=?A?:;388:D==8=887
@ATNG8:00706:03925
GATGGTAGCATCATGCATATCTCACCAGAAGATCAGGAACTCTAGAAGAATTCAGATTTTTAACACGAGAGTAAACGTAAAAAGAAGGTTTTACAAGACTCACGTTAACAATATTGCAGCAGTACGCACACAATCGAAGCGCAGTAAGGATGGCTAGTGTAACTAGCAAGAATACCACGAAAGCAAGAAAAAGAAGTACGCTATTAACTATTAACGTACCTGTCTCTTCCGAAACGAATGAGTACGATGAGAGAGCTCTCTCTAATCGACCTCTAGAAGTCT
+
;66?;@CBBBCCCBBAA;:;MBBBD@CCC?CCBBBB?B@BBBBBBB?BB?B?BCBBADDC1C?CCA@ACACBCC=A9;;:::*:A=A5;;;*:BCACBDCDFB@?>@@CE@CCC@CCCABBDCDCCCDCBCC@DAAA?B@A@BBAA=@?B?@>@CBBBCCB?BCCBAA?BC@AAB>??@@@8@??9?BBBB3BC@C?>>ABBAA9=:>?BB:>;>?AAA?BBBBBCC?B?BBB>BFD@AA@BCDDDD899BBBBCCCB>>>??A=AAA@>;@AAAA@;A>==
@ATNG8:00673:03965
GATGGTAGATACTCGCTGATACACCCAGAAGATCAGGAACTCTAGAAGAATTCAGATTTTTAACACGAGAGTAAACGTAAAAGAAGGTTTTACAAGACTCACGTAACAATATTGCAGCAGTACGCACACATCGAAGCGCAGTAAGGATGGCTAGTGTAACTAGCAAGAATACCACGAAAGCAAGAAAAAAGAAGTACGCTATTAACTATTAACGTACCTGTCTCTTCCGAAACGAATGAGTACGTGTGACGTACGTGAGCTAATCGACCTCTAGAAGTCCT
+
55:>:>>CCC@@@<7>////99444)4:<9<=;:87)/)///7///6<;8<8=;:88888)86;<443<;8787.334555&5:7<4;;;1;>>>CCBBB=>..-(--(-57389<;<<=>>@BB>0000//9;6======;>9>;:;;<@;;9;?=A788BBBB7BC>=73.33338/8771333333#37179:888:::480558;,5,27>9:8<55554/360555,---(---/3339999;<:4/////6668884888<<.33873/(...(.
@ATNG8:00686:04044
GATGGTAGCGCATATCAGCGCAGCCCAGAAGATCAGGAACTCTAGAAGAATTCAGATTTTTAACACGAGAGTAAACGTAAAAAGAAGGTTTTACAAGACTCACGTTAATAATATTGCAGCAGTACGCACACAATCGAAGCGCAGTAAGGATGGCTAGTGTAACTAGCAAGAATACCACGAAAGCAAGAAAAAGAAGTACGCTATTAACTATTAACGTACCTGTCTCTTCCGAAACGAATGAGTACGATGAGAGAGCTCTCTCTACCATCGACCTCTAGAAGTCT
+
BBBE@CCBBBBCCCFDDDCGCCBBB<BBB?BBBAAA7;9;B@@@CB?BA6:69<9:::<<*@=ECCCCBBBBCB;@?9::::*;A>B;@@A9ACC@IBBBBBBBB@D>BA?CCC?AABBBCCCBBBCBBBCEADCCC@CAAACCBB?CADBB?BCCCCBBC?CACCCA>AB>BBB<==CCC<@>=877777.7A?C>>=DCCBA=B>BAAA:;7;ACDD@BBBBACC?C?BDD>CAB?BBBABBBBC@@?CABCBBB@AA;;;>>;?;;;??;;9;AAA;>@@@
@ATNG8:00700:04070
GATGGTAGATACTCGCTGATACACCCAGAAGATCAGGAACTCTAGAAGAATTCAGATTTTTAACACGATAGTAAACGTAAAAGAAGGTTTTACAAGACTCACGTTAACAATATTGCAGCAGTACGCACACAATCGAAGCGCAGTAAGGATGGCTAGTGTAACTAGCAAGAATACCACGAAAGCAAGAAAAAGAAGTACGCTATTAACTATTAACGTACCTGTCTCTTCCGAAACGAATGAGTACACACTCTCATATGACACTAATCGACCTCTAGAAGTCT
+
BBBC@CDCBBBCEB@AA@BBBDBBB>BBB?BCCCAA=A?A???AAC>BB?A;=><87889$71;79333>;88=3<<:999&5:.5.555'5;;8=;<@DDDCD@D?CC?BAD=??BBCCCCDEBBCBBCC@CCAB=??BBCCBB;@=@@@<?A??@BBB?BBBDBB?BB>AAA>A:::;3:7757;===,;<7///88;=??;?:A??C:=:>ADBB?BBC???B?B?@BF>BBB<??BBBBCB@??<@C@@@B?AABBCCC?B??::49??ABA?B>>=
@ATNG8:00701:04050
GATGGTAGCGCACACATAGATACAGTACTCATTCGTTTCGGAAGAGACAGGTACGTTAATAGTTAATAGCGTACTTCTTTTTTTGCTTTCGTGGTATTCTTGCTAGTTACACTAGCCATCCTTACTGCGCTTCGATTGTGTGCGTACTGCTGCAATATTGTTAACGTGAGTCTTGTAAAACCTTCTTTTTACGTTTACTCTCGTGTTAAAAATCTGAATTCTTCTAGAGTTCCTGATCTTCTGGGTGTATCAGCGAGTATCTATCGACCTCTAGAAGTCT
+
BBBG@CBAACCEDCCBBBCCCCCCCCBBBB:95:@@@;@H@G@CJCBECC@EDCAB?B@CCCC?CABDCCBBBBB@BADDDDD#=BB=<ABBB?A@B?BD=@@?>==6;?B>?>BB?BBF?B>AA@B?>>><A?99187=:::>>@@D@@:;;@=::;<AA=A<@@>>>AAAA4:::::-:9>8;<<<;+;<<<<5<>>;;;B>==5::::+;:;;A<@<@B<@???===<@<AAAAAA688==7888>>?AAAA<9;;A<>>@@AAA;><=C>>9=>>>
@ATNG8:00668:04137
GATGGTAGAGAGAGCTCTCTCATCGTACTCATTCGTTTCGGAAGAGACAGGTACGTTAAAAGTTAATAGCGTACTTCTTTTTCTTGCTTCGTGGTATTCTTAGCTAGTTACACTAGCCATCCTTACTGCGCTTCGATTGTGTGCCGTACTGCTGCAATATTGTTAACGTGAGTCTTGTAAAACCTTCTTTTTACGTTTACTCTCGTGTTAAAAATCTGAATTCTTCTAGAGTTCCTGATCTTCTGGTGTCTGATCTGTATCACTACCATCCACCTCTAGAAGTCT
+
///72779997;/////7777<<<@@696;;;165::199493945566>:>>><;.333&4;7=5:;=96666>:@@@?@+=<6://)/77:7>=<7<<,///:<<<8</////;;+/5;7:4::558?>?==<=B<><@@00*0@@@ABB><<;03361663939::333...(...;;.727177999)53577.75....36//(.333'3;6775959;0855555605)..335847993------7789:77798882.(...(--(--//8835788
@ATNG8:00678:04122
GATGGTAGAGAGACTGTAGCGCACCCAGAAGATCAGGAACTCTAGAAGAATTCAGATTTTTAACACGAGAGTAAACGTAAAAAGAAGGTTTTACAAGACTCACGTTAACAATATTGCAGCAGTACGCACACAATCGAAGCGCAGTAAGGATGGCTAGTGTAACTAGCAAGAATACCACGAAGCAAGAAAAAGTAGTACGCTATTAACTATTAACGTACCTGTCTCTTCCGAAACGATGAGTACTATAGACTATCTGAGACTACCATCGTCCGTTAGAAGTCT
+
///;7<A=ABCDCCBCCAAAAABBE>@A@?CCCCBD@D@===000=900+/6=C;::===+=7==CBBAA@@A@8;;;;:;;';>9??BBB9BAA;@B:;9?>9:2:<::2:>?5:?=;AAAACC@@=@00.(-:..)/777:===8>;@00+0<>9;:?A@BCDCCC>>><?A>8<<9937<8825556'225::89888>><A;A8887:<@@CBB?BBBBBBB?D<>;A7;000/0==;>>@@A<<;==;@@@BCCDABB@B???A@9??397;6;377
@ATNG8:00704:04142
GATGGACAGACGTGACAGAGCGCCAGAAGATCAGGAACTCTAGAAGAATTCAGATTTTTAACACGAGAGTAAACGTAAAAAGAAGGTTTTACAAGACTCACGTTAACAATATTGCAGCAGTACGCACACAATCGAAGCGCAGTAAGGATGGCTAGTGTAACTAGCAAGAATACCACGAAAGCAAGAAAAAGAAGTACGCTATTAACTATTAACGTACCTGTCTCTTCCGAAACGAATGAGTACGTGTGCGACGGTGTCTCCTACCATCGACCTCTAGAAGTCT
+
556@:>@CCDCCCCDCCCDCCBA=ACC@DBAABB>B?BBBB@AA>@B?B?AA@>>>>>.?<@CC???BBCCC>CA99888(67091888)8;<8==<==>>>==B=AB=@>>6:::::@AAAAAAAAAAA=>>?A9>=>=<<886:<A@@=A@>===AD=A>>>AB>@>;AAA577797.866/8ACCD/;:7:;;;@A>>>:>:>??A<@<@?>=>=A>>>???<@<@BA:=::5::9<///96669;;:;@<@@=>>@<@@D=?;;;AA=>>=>>B=A=<=
@ATNG8:00669:04205
ATGGTAGGTGCACATGAGTGTATCCACGAAGATTCAGGAACTCTAGAAGAATTCAGATTTTTAACACGAGAGTAAACGTAAAAAGAAGGTTTTACAAGACTCACGTTAACAATATTGCAGCAGTACGCACACAATCGAAGCGCAGTAAGGATGGCTAGTGTAACTAGCAAGAATACCACGAAAGCAAGAAAAAGAAGTACGCTATTAACTATTAACGTACCTGTCTCTTCCGAAACGAATGAGTACCTCTCAGACGCTCGCCTACCATCGACCTCTGAAGTCT
+
//939/0*/>:::556699<<999.////3///)//4.4.4=445;;49;6;9=>=B=FFF1C>@A@B@BBCBGE=BA;;;;;*;@;@?BCC;BBB@C@:;:=000*/5;968;@28;=795;?>@BABBBBC@B;;:<@?A>;::@:?>?::49A@@AAAA<??>??@=AA<@??/77788*377373737$7=6<9999>>>@491559=.6.5:::9=@>:;@<@8<6:::3700)//0;>AB>AACBBBBBBBBCCC?BBB?B>;;:A;>>>BC@CBBB
@ATNG8:00667:04266
GATGGTAGACATATCGTACTCTCTGTACTCATTCGTTTCGGAAGAGACAGGTACGTTAATAGTTAATAGCGTACTTCTTTTTCTTGCTTTCGTGGTATTCTTGCTAGTTACACTAGCCATCCTTACTGCGCTTCGATTGTGTGCGTACTGCTGCAATATTGTTAACGTGAGTCTTGTAAAACCTTCTTTTTACTTTTACTCTCGTGTTAAAAAATCTGAATTCTTCTAGAGTTCCTGATCTTCTGGGTGCGCTACAGTCTCTCTACATCGACCTCTAGAAGTCT
+
;9:905<@<ABBB;==FEIJGBAABA@@@BA@=@CBC?DC@DADA8:8??9?;@AA?C999BB7B?BBBBB@@AA>?>?:?+?A596?=3?BBA<A8829A=@@AB;;7;BAAAAAD8>=A<A<>>@788;;<@@@@:>=>>>>>>@@;::=8885868:=<7<9===?@@@BD7<;@@@2@;>:=>BBB/>>>BB3;;;;====891/9999&9/--7*-(/:3889;;//,/4989;//)-333--//9636<///666;??@BB;;76716///73-32--
@ATNG8:00709:04252
GATGGTAGACATATCGTACTCTCTGTACTCATTCGTTTCGGAAGAGACAGGTACGTTAATTAGTTAATAGCGTACTTCTTTTTTCTTGCTTTCTGTTGGTATTCTTGCTAGTTTACACTAGCCATCCTTACTGCGCTTCGATTGTGTGCGTACTGCTGCAATATTGTTAACGTGAGTCTTGTAAAACCTTCTTTTTACGTTTACTCTCGTGTTAAAAATCTGAATTCTTCTAGAGTTCCTGATCTTCTGGATATGAGTGACTCGTGCTACATCGACCTCTAGAAGTCT
+
;66?:>BBBBBAAACCBAACB:59BBBBBA@A?CBBB?AA>@=://////6;;8?=<?)0(/660639=AA@:937,333333#3739987,888:1:1856/5548::;688(/8....3338;;5;9967///893<;>?<AA>>>C>>>=@>==::;1///5//+/9>>>@@DCCC8==BCC5@<>:>8===,==999-//<:::<>==:=AAA/>>==@<@<>><A@@@@@@=A<@?@AAA;???<A?>?D@@@?AA?><>AAA===>>>??7>>>C>>9>=<;
@ATNG8:00664:04315
GATGGTAGGCGTGTGAGAGTCTGCCCAGAAGATCAGGAACTCTAGAAGAATTCAGATTTTTAACACGAGAGTAAACGTATAAAGAAGGTTTTACAAGACTCACGTTAACAATATTGCAGCAGTACGCACACAATCGAAGCGCAGTAAGGATGGCTAGTGTAACTAGCAAGAATACCACGAAAGCAAGAAAAAGAAGTACGCTATTAACTATTAACGTACCTGTCTCTTCCGAAACGAATGAGTACGAGAGTCAGAGCAGAGCATCGACCTCTAGAAGTCT
+
;66@;@BB@CB@AACCCCCBBBCCC>CCC?CHGD99;;?BBBBBA@>@D?A=???:9999):>ABCABBABCCD>BDBBBAA=@@=@>AAA9AA@<@A??;>=8838=>?<@@A7;;======>>>>B@@@@;???B:==>>>>>@=D=@;>:>AAAAAAA=A>>>>=9?A;AA?378<<=5>?B<AAA@@/:;7;???AAAAA<@<@@?@<A<?:::>:?@@@@@@<@<@@@9@>>:>@AB:::@@@A@???DAA@@@@???AA?=?;<<9AAC;<>>>
@ATNG8:00675:04298
GTGGTAGGCGTGTGAGAGTCTGCCCAGAAGATCAGGAACTCTAGAAGAATTCAGATTTTAACACTGAGAGTAAACGTAAAAAGAAAGGTTTTAACAAGTCTCACGTTAACAATATTGCAGCAGTACGCACACAATCGAAGCGCAGTAAAGGATGGCTAGTGTAACTAGCAAGAATACCACGAAAGCAAGAAAAAGAAGTACGACTATTAACTATTAACGTACCTGTCTCTTCCGAAACGAATGAGTAACGTGTGCGACGTGTCTCCTACCATCGATCTCTAGAAGTCT
+
//727/0*/99@=CA@>@:99<<=4;?=90000/72729:::99B5;;.97>=99444&/388///7769;::2:877777'7;;.;1778(7,3;1;7333888:6=632+.//(..56668:;;7;;8:;B=>><<6::;:>>::;1;187A<AA997A@@====DBB>AB@???599?@@8@99178787(//(//////.<>:4969888;=9</--346---977)/*/88.3::50//68838983327.....34...(.33(..69955577:7:7888:
@ATNG8:00705:04298
GATGTAGCGCACACATAGATACAGTACTCATTCGTTTCGGAAGAGACAGGTACGTTAATAGTTAATAGCGTACTTCTTTTTCTTGCTTTCGTGGTATTCTTGCTAGTTACACTAGCCATCCTTACTGCGCTTCGATTGTGTGCGTACTGCTGCAATATTGTTAACGTGAGTCTTGTAAAACCTTCTTTTTACGTTTACTCTCGTGTTAAAAATCTGAATTCTTCTAGAGTTCCTGATCTTCTGGAGATACACATGATACTCTACCATCGACCTCTAGAAGTCT
+
CCBBBBCBACB;;;BCCDEFBBBAA@>>@BC@BBCB=@A=B@DCCCCBB@BCCBB?B?CCDD?B?BBBBCBBBC?BBBCB3CC@CBCB<AABC?BCA?BA000=AAF@CBBBBBBA7::B?B?CCCBCCDC=@@@A=ACICCBCBBBD@AABDB?@AA@CD?B?BDCBC@AAA5;;;;;.;=A>BBCCC2B=@@@,00@AAABAAA@BFEF1BBBBB@C::;@CA@@@AA=A?ACCCCD>A@C@DCCCHCCCBBBC;;;C@??B@B?@@BC????AAA5::AA
@ATNG8:00705:04320
GATGGTAGCACACGAGATCTCATCGTACTCATTCGTTTCGGAATGAGACAGGTACGTTAATAGTTAATAGCGTACTTCTTTTTCTTGCTTTTCGTGGTATTCTTGCTAGTTTACACTAGCCATCCTTACTGCGCTTCGATTGTGTGCGTACTGCTGCAATATTGTTAACGTGAGTCTTGTAAAACCTTTCTTTTTACGTTTACTCTCGTGTTAAAAATCTTGAATTCTTCTAGAGTTCCTGATCTTCTGGGTGCGCTGACAGTCTCTCTACCATCGACCTCTAGAAGTCT
+
444;7<ABAAAB;66<<=<<<;;;>=<<<;;94>999,5:49.5444;<@?>@DDCC>A=@@>?7?<:>AABBB;@6@?;>;.;817788818==B584=7;;9;00////(/68889??<@AA<?<>>>:768>;@==><>>>AAAA>>=>?>=:761///6<<+/,6<<>?>A??7:;BB>->199*8;<==,==999+,,,,,,57-//.<<<+88=7>A5>9;>:=BA??>@=D<;;;B?>:;666.//-33--/8889C>>>?<;<06666==7=6;:AB>@?==
@ATNG8:00710:04335
GATGTAGTACATGATAGACGACACCAGAAGATCAGGAACTCTAGAAGAATTCAGATTTTTAACACGAGAGTAAACGTAAAAAGAAGGTTTTACAAGACTCACGTTAACAATATTGCAGCAGTACGCACACAATCGAAGCGCAGTAAGGATGGCTAGTGTAACTAGCAAGAATACCACGAAAGCAAGAAAAAGAAGTACGCTATTAACTATTAACGTACCTGTCTCTTCCGAAACGAATGAGTACAGAGAGTACGATATGTCTAATCGACCTCTAGAAGTCT
+
@@ABBBDCDCBCCCCB@@A;;;DCAFECACCCCBB=@<AACCCCB>BB>B@CBBBCDCD5C@CFFCEBBCCDF=@A:::::*;A=B>BBB9CEEACBBBCCCCB@B@A@=AAA?ABDBCBABBBDDCBCCD@CBBB?BCCBCBBB?C@EBB?BCCCBCCC?BDCAAB>BB@BBB?@BBBC9@@@;?@?AB3@C?C799BCA>>;:8=>>?;?;>>BBB?BBBBBCG@E?CBC>BBA?AAAABCBBB@@ABBBBBCBBBAC@@A=BBB@@>AAAABB?B@77
@ATNG8:00681:04357
TATGGTAGTGTGTCTCTGAGAGTAGTACTCATTCGTTTCGGAAGAGACAGGTACGTTAATAGTTAATAGCGTACTTCTTTTTCTTGCTTTCGTGGTATTCTTGCTAGTTACACTAGCCATCCTTACTGCGCTTCGATTGTGTGCGTACTGCTGCAATATTGTTAACGTGAGTCTTGTAAAACCTTCTTTTTACGTTTACTCTCGTGTTAAAAATCTGAATTCTTCTAGAGTTCCTGATCTTCTGGATAGCGACGCGATATACTACCATCGACCTCTAGAAGTCT
+
>AAB@BDCDDCCCCCCBCCCDBBBCDBAAB9979ABC>BB?B?CCCCDDD?DDDDD?D?BBCC?C?CCCCCBCCC@BBBBB1BC@CBBD>CCDD@CBB?CE@BAADCC@BBCCCCCC?CBB?D@DCCDCBBC@CCEE?BBBBCCBBBBBCCBBAA?CCC?CC?C?BBCBBCBCB=A>>>>7==?<99999*9BACC=A@CCCCCBAA4::::*;@@AC@D@CC@BCCCCBB?B@CCCCCC?BBD?CCCCBCCCCDBBBBBBBBCC?BAAA8858BBBBC?C=<<
@ATNG8:00694:04345
GATGGTAGGAGACAGCGTCGCACACGTACTCATTCGTTTCGGAAGAAGACAGGTACGTTAATAGTTAATAGCGTACTTCTTTTTCTTGCTTTTCGTGGTATTCTTGCTAGTTACACTAGCCATCCTTACTGCGCTTCGATTGTGTGCGTACTGCTGCAATATTGTTAACGTGAGTCTTGTAAAACCTTCTTTTTACGTTTACTCTCGATGTTAAAAATCTGAATTCTTCTAGAGTTCCTGATACTTCTGGGTCTACGCTCGTCGCGCTACCATCGACCTCTAGAAGTCT
+
444;5<:@;<=0/////;<<>BBA==B>?@=<<8;999,/939)//)/:6676:<::<=@:<=8=8=8=A:::3338488888)32272222&2;<=8===6:=<?>77//).698:>??:>@><@<@?>=:766.5=;;6>>A@@?????C>>=>=>9=<?;>><><?@A;;;=;;///;;=.=4<1::@@@/@???E8>=;666///8:/8975(56557(-(,2,,,,-6693:6:77...826222,2-----653356669888:6:55599<>>>D??:>>>>
@ATNG8:00695:04359
GATTAGTCTAGTAGTCTATAGTACTCATTCGTTTCGGAAGAGACAGGTACGTTATTAGTTAATAGCGTACTTCTTTTTCTTGCTTTCGTGGTATTCTTGCTAGTTACACTAGCCATCCTTACTGCGCTTCGATTGTGTGCGTACTGCTGCAATATTGTTAACGTGAGTCTTGTAAAACCTTCTTTTTACGTTTACTCTCGTGTTAAAAATCTGAATTCTTCTAGAGTTCCTGATCTTCTGGACAGAGTGTGCAGATACTACCATCGACCTCTAGAAGTCT
+
;6:?EAB@DCCCCCCCCCABBB;<;D;:::CCC>CC?B?BCCCCBB?BCCBC<?@=@CB@C?BBBBBBBCB?BB@??1<<:=@CC<BBAA>ABB>BB<@@BBBB>BABBBBA@>>AA;@;===<<>>>9=AAA5;<>?=>==AAAA??>>A:@AA;=A9=9<==AA>>>@9??ACA5>;>9<9>>>+;9999)//5///;?AA;AAAA/A>>>?;?=BD=D>>??@@<A<AAAAAA8::@<@?@?@A@>>??>=>AA>>>B<@;;;==8888>>>8>=?>
@ATNG8:00679:04471
GATGGTAGAGTATCATGTGTATCTCCAGAAGATCAGGAACTCTAGAAGAATTCAGATTTTTAACACGAGAGTAAACGTAAAAAGAAGGTTTTACAAGACTCACGTTAACAATATTGCAAGCAGTACGCACACAATCGAAGCGCAGTAAGGATGGCTAGTTGTAACTAGCAAGAATACCACGAAAGCAAGAAAAGAAGTACGCTATTAACTATTAACGTACCTGTCTCTTCCGAAACGAATGAGTACTACTCTCAGAGACACACTACCATCGTCCGTTAGAAAGTCT
+
445=8<==>?CB;66;666=<;;55055:7>>>>==9=9@449=55.5549499:55555$5.5<<<>==@?==6@566<><+=?7;7;?=+566255<=595<<6;8;=9:;;59//(/<<><666;>===A;?>;?:>@9995<<6;47//)/::9:6;>>7::558<0336:98383333(39943333&37179988575517177565:952555.444449838.444(433-4<<::8?======<<:33388888899.2236//(/3(....'.8-.
@ATNG8:00684:04445
GATGCATGTGTATCTCCAGAAGATCAGGAACTCTAGAAGAATTCAGATTTTAACACGAGAGTTAAACGTAAAAAGAAAGGTTTTAACAAGAACTCACTGTTAACAATATTGCAGCAGTACGCACACAATCGAAGCCGCAGTAAAGGATGGCATAGTGTAACTAGACAAGAATACCACGAAGCAAGAAAAGAAGTACGCTATTAACTATTAACGTACCTGTCTCTTCCGAAAGAATGAGTACGTGTGACGTACGTGAGCTACCATCGACCTCTAGAAGTCT
+
--------//;55555.445.55559=8=:;;665<<.54.5.5<5//::&/)///////9:39<24445555$555)5.5>>&5.59344./6------(-(--3<<<6:9888/////8/3333828558>BB787::333(317783//////862052,,,,,,220667,3333,33;33333&32+266666655/5/557727255555068552225:4888/89,2285522255::;<>><<;7///////)/::444.4434::6:;55
@ATNG8:00719:03862
GATTAGTGTGTCTCTGAGAGTAGTACTCATTCGTTTCGGAAGAGACAGGTACGTTAATAGTTAATAGCGTACTTCTTTTTCTTGCTTTCGTGGTATTCTTGCTAGTTACACTAGCCATCCTTACTGCGCTTCGATTGTGTGCGTACTGCTGCAATATTGTTAACGTGAGTCTTGTAAAACCTTCTTTTTACGTTTACTCTCGTGTTAAAAATCTGAATTCTTCTAGAGTTCCTGATCTTCTGGTAGAGCGTGCATATATCTACCATCGACCTCTAGAATCT
+
778398:;<<<@AACCBGBBBDLCC;0000+0@?>8?C=@>@BBBCCDAAABCCAC@CCCC@C@DCCCBCCCC?AADFD5CC?CCDD>BBBDACCC>CB9;;CB@C?BCBBBCDB?CAA>A?CCCCCCCC@DCBC?AAECB@@?@;:;CB@@A@EEE@BC?B=@@BCCBCCB=A;;;;.;>A>;<<<<*;BBBE<<;CCCHCCCC5;;;;*;@?A@?B?CC=@@ACBCE@G@CCCBBC?@@A@CCCBB@A@@;;;BCBBCDDC>@@@=99399>>?@>@A@
@ATNG8:00744:03844
GATGGTAGCACGACACGACGATGTGTACTCATTCGTTTCGGAAGAGACAGGTACGTTAATAGTTAATAGCGTACTTCTTTTTCTTGCTTTCGTTGGTATTCTTGCTAGTTACACTAGCCATCCTTACTGCGCTTCGATTGTGTGCGTACTGCTGCAATATTGTTAACGTGAGTCTTGTAAAACCTTCTTTTTACGTTTACTCTCGTGTTAAAAATCTGAATTCTTCTAGAGTTCCTGATCTTCTGGTAGAGCGTGCATATATCATCGACCTCTAGAAGTCT
+
555>:?CBCED@;;>>><@66659@@BCBBAB?ABAB;BB?CACBBBBCC?CBB;;8;?AABB@C=@@CDC@A>?;<>@;B+=?@DCA>7>00-07:;@<A@>AAAA994:@@@BBCC@@@@<A<==<<:;;>=BCAA7;:BAAAAAAAAAA=>>A<@A@<@@<@;@AAAAAA@@;>>@@@6@<A:>>AAA/>>9882:AAAAA>>9749=<</>>>>B=B;?>=@@@>>>?<@;?AAAAA7;=@;@;>;>8::A??>>>???A<<<:;5;;<===9=>>>
@ATNG8:00724:03924
GATGTAGATATATGCACGCTCTACCAGAAGATCAGGAACTCTAGAAGAATTCAGATTTTTATCACGAGAGTAAACGTAAAAAGAAGGTTTTACAAGACTCACGTTAACAATATTGCAGCAGTACGCACACAATCGAAGCGCAGTAAGGATGGCTAGTGTAACTAGCAAGAATACCACGAAAGCAAGAAAAAGAAGTACGCTATTAACTATTAACGTACCTGTCTCTTCCGAAACGAATGAGTACACATCGTCGTGTCGTGCTACCATCGACCTCTAGAAGTCT
+
;66<<=BCC@BACBBEA@@@EEFD@C@A?ABBBAB8;9;C?>?>C???4?<>=?AAABB1?=BBBDBBBBBCB=BA?@???,@?=A>BCC:BBC@;;;B@AC;;9:@CC@BBB>AACDFFCCCBCCCCCBB@BBBB@BBBBBBBB?B@CBB?BBBBBBCB@CCAAAB?BB?BBB>??AAA<AAA>BCCCC3BB?BBCBBBB6736;==@@7:5:=A;;7;AAAABB>?>@DF@CBB?@@@?BBBAAABBCCCBEGBAABAABBC@B>>>>=8>>>ABB<>>CB
@ATNG8:00740:03891
GATGGTGAGAGAGCTCTCTCATCGTACTCATTCGTCGGAAGAGACAGGTACGTTAATAGTTAATAGCGTACTTCTTTTTCTTGCTTTCGTGGTATTCTTGCTAGTTACACTAGCCATCCTTACTGCGCTTCGATTGTGTGCGTACTGCTGCAATATTGTTAACGTGAGTCTTGTAAAACCTTCTTTTTACGTTTACTCTCGTGTTAAAAATCTGAATTCTTCTAGAGTTCCTGATCTTCTGGCGCTCTGTCACGTCTGCTACCATCGACCTCTAGAAGTCT
+
;66?;>CDDBBBIC;;;ABCBBBBBABCCCCABBBCD@CABBCCCCC@BBBBB@C?BBBB@B?BBBBBBBBD@BBBBB3BB?BBBC?BBA?;>881:>;>??<>A<ABBBBA==:=??=B=BBD===>>=A@BB:>>@?@??A@@@AA=<<<89::<AA<@<>>>BDA@@A<>>???2?;>:==<<<+===>>7>?@@ACC==<<@BBB/C>>>?<A<@@:==ABAAA=B;???@??:>=<6;<99:????B@;:;:;=>>?<?@@@?@:>=AAAA=A@@@
@ATNG8:00723:03963
GATTAGTATAGAGCTCTACATAGTACTCATTCGTTTCGGAAGAGACAGGTACGTTAATAGTTAATAGCGTACTTCTTTTTCTTGCTTTCGTGGTATTCTTGCTAGTTACACTAGCCATCCTTACTGCGCTTCGATTGTGTGCGTACTGCTGCAATATTGTTAACGTGAGTCTTGTAAAACCTCTTTTTACGTTTACTCTCTTGTTAAAAATCTGAATTCTTCTAGAGTTCCTGACTTCTGGTGAGATATTGCATGATGCTACCATCGACCTCTAGAAGTCT
+
?@@;>?@@@ACCGDCFCCCBBAA:99BBCB@D@@@;@@<@?BBBCCDCA@????;@9?@@A8=8======>:@6<:===+B=<@ACC<BBBB?BBD>@@3997;7;4>>>;AB??367;5:8>?@@A???<?=;;5;::///;;>?;;;=>>>6;9:667//38///55777466677+6(..2222(25666)--4---5288(2222$25599,2,25/395...9.3.3:5556:>>58877----(-79/58>><;==3/////64<<<<>>;=;88
@ATNG8:00737:04063
GATGGTAGCTCTGCTCTGACTCTCGTACTCATTCGTTTCGGAAGAGACAGGTACGTTAATAGTTAATAGCGTACTTCTTTTTCTTGCTTTCGTGGTATTCTTGCTAGTTACACTAGCCATCCTTACTGCGCTTCGATTGTGTGCGTACTGCTGCAATATTGTTAACGTGAGTCTTGTAAAACCTTCTTTTACGTTTACTCTCGTGTTAAAAATCTGAATTCTTCTAGAGTTCCTGATCTTCTGGTGTCTGATCTGTATCACTACATCAGACCTCTAGAAGTCT
+
456@:?;A@:///55/0/</66>?@=666?;;9;>@@5<<<@<@:99DFGAFB@@;7;8?><<.0*////9<==@9?<AAA0@A>@@@B=BCFFAA@@?DB>ABA@@A?BBBB@@?C>@@C?@899BABBADAA>;?<;5549:::;<:;99:::+//:3//+/6;<?>>@@>=495555'57<75555&5<>>@6@>?></////)////$/99:<8=4666;/0/--738+--;977)/3549<<>>:556;;9;<<99900/8////-08-//;;6::;:
@ATNG8:00750:04073
GATGGTAGCTCGCTGATGATATCTCCAGAAGATCAGGAACTCTAGAAGAATTCAGATTTTAACACGAGAGTAACGTAAAAGAAGGTTTTACAAGACTCACGTTAACAATATTGCAGCAGTACGCACACAATCGAAAGCGCAGTAGGGGATGGCTAGTGTAACTAGCAAGAATACCACGAAAGCAAGAAAAAAGAAGTACGCTATTAACTATTAACGTACCTGTCTCTTCCGAAACGAATGAGTACGAGAGAGCACACGTGTCTACATCGACCTCTAGAAGTCT
+
@ABCACCCCEBBBBCCCGBBCCCDC@BBF@CCDC;;7;?;;;;:8C?CC>A>AAA@@??2@:@AA>>?@A9939?;99:.9B;?2;:;*;:;69B@BBBABB=@<@B>@@@6;;::;B@@AB990;0..)-----(///33333444&488.4488888823438886:;6=?:488:;;3;998/00000%/96//.58:>@><@=>>@@9?<?BCCC?AACCBBAAC?BCD<AAB@BBBBAA?????B@?>>BBBBBB;;;@@BA@AAA=>>>>>>:>;;;
@ATNG8:00745:04097
GATGGTAGTACATGATAGACGACACCAGAAGATCAGGAACTCTAGAAGAATTCAGATTTTTAACACGAGAGTAAACGTAAAAAGAAGGTTTTACAAGACTCACGTTAACAATATTGCAGCAGTACGCACACAATCGAAGCGCAGTAAGGATGGCTAGTGTAACTAGCAAGAATACCACGAAAGCAAGAAAAAGAAGTACGCTATTAACTATTAACGTACCTGTCTCTTCCGAAACGAATGAGTACGATGAGAGAGCTCTCTCTAATCGACCTCTAGAAGTCT
+
9:<C<CCBCBBCBCBCCCCC9;;ED@ECFADCCCAA?A?BCCCBAA?CA=A>BBBABBBB2B@CCCCCBBBCCB;AA;;;;;*;?>C=AAA7ACGBHAABCBB997;@BB@BCCACCCBAAACCDCBCBBBBACDCC?BBCCBAAB?B>@?@=@CBCBDCC@CCDAB@>BB@BBB=>>BBA9?=<8<<<<?.?A@C???BBBBC?C?@@AA<><?@ECC@BCBA@ED@B?BCD>CDD?CBBBCCDCD>>>CCCCCCB@@>>><A<AA@AA:@AA@=>9>><<
@ATNG8:00751:04113
GATGGTAGCATCATGCATATCTCACCAGAAGATCAGGAACTCTAGAAGAATTCAGATTTTTAACACGAGAGTAAACGTAAAAAGAAGGTTTTACAAGACTCACGTTAACAATATTGCAGCAGTACGCACACAATCGAAGCGCAGTAAGGATGGCTAGTGTAACTAGCAAGAATACCACGAAAGCAAGAAAAAGAAGTACGCTATTAACTATTAACGTACCTGTCTCTTCCGAAACGAATGAGTACGTGTGGACGTGTCTCCTACATCGACCTCTAGAAGTCT
+
<6;>:>BCCBCBCCCCCCBCCBBBC?BBD?BBBBBA?A@BBCCBBB?BB;>;?BCCBDCC1C?BBBBBB?>@BB;=<;;;;;*;A<@5;;;*:?A?BBAAAABAA<A=@@<@BB>AABBCCDCCCCCCBBBC?BAA@>B?@?DDBB?C@CAA?AC@@@EBB?AAECCB99:?@A@;@>=?@9@??>ABBBB3BC??888=>A@@<@:==>?<?<>>BBC?BCBAAAA<@=?CA9B9949@AABBBCBBBB?AAAABBBBB@BBBBCBBBB@AAABCB=A??;
@ATNG8:00734:04176
GATGGTAGTACATGATAGACGACACCAGAAGATCAGGAACTCTAGAAGAATTCAGATTTTTAACACGAGAGTAAACGTAAAAAGAAGGTTTTACAAGACTCACGTTAACAATATTGCAGCAGTACGCACACAATCGAAGCGCATTAAGGATGGCTAGTGTAACTAGCAAGAATACCACGAAAGCAAGAAAAAGAAGTACGCTATTAACTATTAACGTACCTGTCTCTTCCGAAACGAATGAGTACGATGAGAGAGCTCTCTCTAATCGACCTCTAGAAGTCT
+
969C:?CCBBADDDCACC@D000AA<ACC@CCBBCC@C?CBCBBBC?BA>A?CBBBCDDC5C@CCCCCBBCCCF>@@:;;;;*;C>C=@@A7ABC?DCBBD@@0000=AA=A@C>@@CCCCCBBCCCCBBCC@CCCC@C@@@CC@D@E@F;:;;BCBBBBB?BCBCBB9AA?BAA>BBBBD<???@ABCCC3CD@BBCBBCBCC=?=@CCC>A>ABBAA?ABBBABB@C?CCC=CAA?AAAAABBBB??@BBBB@@BBBBBB@@=<BBBB>@>>AAA<A@66
@ATNG8:00742:04172
GATGGTAGCATCTGCATATCTCACCAGAAGATCAGGAACTCTAGAAGAATTCAGATTTTTAACACGAGAGTAAACGTAAAAAGAAGGTTTTACAAGACTCACGTTAACAATATTGCAGCAGTACGCACACAATCGAAAGCGCAGTAAGGATGGCTAGTGTAACTAGCAAGAATACCACGAAAGCAAGAAAAAAGAAGTACGCTATTAACTATTAACGTACCTGTCTCTTCCGAAAACGAATGAGTACGATGAGAGAGCTCTCTATCGACCTCTAGAAGTCT
+
9444.4::4;555:555566;;;>:;;@=@;@@99167@@BBB9:86>?B:::CBBDCC1A>BBB??=?A888+3799=>=0@@<A:=FG2>?C@AAAA@BD;;6;?AA>BCB?BCBBBBBCCCB9;6BB@<>>::;.;<==???@=A=@@@?CA;99?>A?BBBB@B?A?:<;;)0/9::369;488C=C='=;6;222;=554)-)-458(-(-3///34434;;;7;58778.333688<@::@BCBBBBB>>>?>>;;:<873--(---86847755
@ATNG8:00753:04153
GATTAGTATAGAGCTCTACATAGTACTCATTCGTTTCGGAAGAGACAGGTACGTTAATAGTTAATAGCGTACTTCTTTTTCTTGCTTTCGTGGTATTCTTGCTAGTTACACTAGCCATCCTTACTGCGCTTCGATTGTGTGCGTACTGCTGCAATATTGTTAACGTGAGTCTTGTAAAACCTTCTTTTTACGTTTACTCTCGTGTTAAAAATCTGAATTCTTCTAGAGTTCCTGATCTTCTGGATATGAGTGACTCGTGCTACCATCGACCTCTAGAAGTCT
+
0//7;;;=ACCCDDBBBECCBBBDDCCCAA>ABBB=BC@B?ABBBCBB?ACCBB?C>A@AC>C?BBBABBBBB?@@@@@2@B?BB@@:@BBB>BA@=@B:==ACCC?>>?BAA?>:AAA;?:?AAAA>>><AA@>9>>@><<>>AA>?=AAAA=<<<=AD<A8=>@@@@@@B<A@@@@5@=A:88777(8=///)//7///<;9<18786(2::=A:A;@@<BB>?>?>=D;>>AAAD8<<A=BB@@@=<=>AAA?A@@@@??<?>>>AA<AAA?AA=D::8
@ATNG8:00731:04218
GATGGTAGATATATGCACGCTCTACCAGAAGATCAGGAACCTAGAAGAATTCAGATTTTTAACACGAGAGTAAACGTAAAAAGAAGGTTTTACAAGACTCTCGTTTAACAATATTGCAGCAGTACGCACACAATCGAAGCGCAGTAAGGATGGCTAGTGTAACTAGCAAGAATACCACGAAGCAGAAAAAGAGTACGCTATTAACTATTAACGTACCTGTCTCTTCCGAAACGAATGAGTACGTTGTGACGTACGTGAGCTACCATCGTTATCGGAAAGTCT
+
999<7@<BABBBBBCB===>BCCBB?CCC@CBBBBB>@=@@D:;9997-3-3:9/////$/0///97888==>6<>??DEE3?>8=9==<2;<>47779777587(78<92?9=;:;:???==<;565957;4557:.58::?@@B<A;??A=C>>>:;;?6;;;88A46918591577705//.5555(33566769:7;,5.5999:>39;5558=AA>>=@;>9788(676-575::77//(..5577775;;;=5669918<;;;5;A==9>A9??>>
@ATNG8:00751:04257
GATGGTAGCACGAGTCACTCATATCCAGAAGATCAGGAACTCTAGAAGAATTCAGATTTTTAACACGAGAGTAAACGTAAAAAGAAGGTTTTACAAGACTCACGTTAACAATATTGCAGCAGTACGCACACAATCGAAGCGCAGTAAGGATGGCTAGTGTAACTAGCAAGAATACCACGAAAGCAAGAAAAAGAAGTACGCTATTAACTATTAACGTACCTGTCTCTTCCGAAACGAATGAGTACGAGAGTCAGAGCAGAGCTTACATCGACCTCTAGAAGTCT
+
///;699=<?@;<B>HGGCFB;66@:>BB@BBBBAA>A@BBC@@AC@DF?C?A@@ABBAB3B@DCCAAACABBC>>?ACBCB0A@<A<ADE=CCCACBBBCBC;;:<?BD@CCE?AABBCCGCCCCCDCC??;@A@@=?AAAAA995;@BAA?ACBCCCCC=ABCCBB?BB?999499<<<5=>>;:9899(6>;?:;;EE==>7;7;>?>8=:<=BDB@D@@@?BC>@>@BD>C??=?BBBBBBBBCCCCBBBBCCCBB?AA<AAAB@@;:7:@>>>@<@:::
@ATNG8:00753:04240
GATGGTAGACATATCGTACTCTCTGTATTCATTCGTTTCGGAAGAGACAGGTACGTTAATAGTTAATAGCGTACTTCTTTTTCTTGCTTTCGTGGTATTCTTGCTAGTTACACTAGCCATCCTTACTGCGCTTCGATTGTGTGCGTACTGCTGCAATATTGTTAACGTGAGTCTTGTAAAACCTTCTTTTTACGTTTACTCTCGTGTTAAAAATCTGAATTCTTCTAGAGTTCCTGATCTTCTGGCGCTCTGTCACGTCTGCTCCATCGACCTCTAGAAGTCT
+
556?;@CAABCCCEEEBBCCCCCCBBA@=@@@=?CDE>BB?B?BBBBCBB?CAAAC?D>A@@B>C?BAAACBBBD?BBBBA2AB>A:9:3;@@A?BA@=@B<@@ABA=:=>?AAA==8;;@<@<>>===??A<AABA;????@@A@@@@@@A@@@<>>><@@<@<>>>A=>>BB<===CD5D<@;:;;;:*:=677)//6///<<;=4;:::)5<??A:A;AB=A@@@A??:=:>C===?8;;D=?>=====>>A>>>=>>@@A<A@@@>>:>AAAAA<AA?>
@ATNG8:00762:04264
GATTAGTGTGTCTCTGAGAGTAGTACTCATTCGTTTCGGAAGAGACAGGTACGTTAATAGTTAATAGCGTACTTCTTTTTCTTGCTTTCGTGGTATTCTTGCTAGTTACACTAGCCGTCCTTACTGCGCTTCGATTGTGTGCGTACTGCTGCAATATTGTTAACGTGAGTCTTGTAAAACCTTCTTTTTACGTTTACTCTCGTGTTAAAAATCTGAATTCTTCTAGAGTTCCTGATCTTCTGGGATGTGTGCGCAGTGCCTACCATCGACCTCTAGAAGTCT
+
9668<A@CBCCCCCCCCCCCCCCDCCBB@A>@BBD>CC?C?BBBCCCC?CBDBD@D?BBBC@DACCCCAAACCBCCCCC5BB@CBCC>BCAA=AAA=AD;;;FECC?BBBCEBBC?CBB@B@BB@ABBBC@CBBB;::BBCCCCCCCCCAAAA@B@@>@C@C?BACCCDCCC@BBBBB9B@CACCHKF1;<<<<7;CCCIDDCBB>AAAA0BBBCC@C@BB@BCDBBBC@C@BBBCCC>@:AA9A000AA@ACCCBBBD@CBC@A;;;@?=?AABCC?B?>>
@ATNG8:00720:04322
GATGGAGTGTCATATGAGAGTGTGTACTCATTCGTTTCGGAAGAGACAGGTACGTTAATAGTTAATAGCGTAACTTCTTTTTGCTTTGCTTTCGTGGTATTCTTGCTAGTTACACTAGCCATCCTTACTGCGCTTCGATTGTGTGCGTACTGCTGCAATATTGTTAACGTGAGTCTTGTAAAACCTTCTTTTTACGTTTACTCTCGTGTTAAAAATCTGAATTCTTCTAGAGTTCCTGATCTTCTGGTCTACTACACTGTACTCTACCATCGACCTCTAGAAGTCT
+
;66C:>96;@@ABBCA@@BA@A@>=<;:>00)00..*--(-3///<<@@<;;544.47<<<>298;@=9://)/81/////$////(//<<3::>?9==>:>>;@<;;BC>AAJHBBBC:;;B>A>BB<<<DBB>BBBB>BBBBEC<;;CBCBDBBB@BCBABB>B=@@BBBBBLD@CCCCC:C@C5;;;;;*;@AAB7;;AA@AA;9929995$9==9949=AA>9::@@?C?B?CBABBB>@@D?B<<;BBAA@@AACCCCCG@B?@AAA@@<@AA@BB=AAC@
@ATNG8:00730:04310
GATGGTAGTATCTGCACACTCTGTCCAGAAGATCAGGAACTCTAGAAGAATTCAGATTTTTAACACGAGAGTAAACGTAAAAAGAAGGTTTTACAAGACTCACGTTAACAATATTGCAACAGTACGCACACAATCGAAGCGCAGTAAGGATGGCTAGTGTAACTAGCAAGAATACCACGAAAGCAAGAAAAATAAGTACGCTATTAACTATTAACGTACCTGTCTCTTCCGAAACGAATGAGTACAGAGAGTACGATATGTCTAATCGATTCGAGGAAGTCT
+
966@;@CCCBBBCCCCBCDCCDCCC?CCC@CCCD@@?@@CCCCCCB?CC?C?BBBBBBBB2B?BBBEBBBBAA@;?9;:;;;*;A=A5;;;7;CDBCABACBCBC?B@BB@BCC@BBC@CBBBCBBBB=>>B@CBBB@BBBBBBCB>C>ABA?BBBBBBBB?BBBBBB?BC?BAA<?=833(375/5:;;;*2206CCCCCCBD?@>@BBD?C@CBBBB?CAAA@>>;??BBD=B;;8;AABCBCBCBBBBBBB@@@AAAA?A?>AAAAA<AAAA>B>B>>>
@ATNG8:00763:04334
GATGTAGAGAGACTGTAGCGCACCCAGAAGATCAGGAACTCTAGAAGAATTCAGATTTTTAACACGAGAGTAAACGTAAAAAGAAGGTTTTACAAGACTCACGTTAACAATATTGCAGCAGTACGCACACAATCGAAGCGCAGTAAGGATGGCTAGTGTAACTAGCAAGAATACCACGAAAGCAAGAAAAAGAAGTACGCTATTAACTATTAACGTACCTGACTCTTCCGAAACGAATGAGTACTGCGTCTCACTCTCGCCTACCATCGACCTCTAGAAGTCT
+
99:?;BBBA@@;?955:<566=?@8;;?@CCCA@@8;9:CC?@?B@BB?B?AA>99:99(8;ABCDBCBBBBB>??@ILIEG;;:;?CCC=IHKACBBBCCC@@<B?BC@CCC?BABBCCDDCCACBBBCC?C@A@?B@?@AAAB>B@BAA?ACBCBAAC?CCC@AA@BB????>??AAA=???>=@CBB/BB<@888BCA@@<@<@@AA:>:=>A@A<A000@@@=?<?BC=C??<?BBACDD::9?:;;99?@?:99A9=?:9<:;<;;7:666//(/6//
@ATNG8:00722:04344
GATGGTAGTACATGATAGACGACACCAGAAGATAGGAACTCTAGAAGAATTCAGATTTTTAACACGAGAGTAAACGTAAAAGAAGGTTTTACAAGACTCACGTTAACAATATTGCAGCAGTACGCACACAATCGAAGCGCAGTAAGGATGGCTAGTGTAACTAGCAAGAATACCGCGAAAGCAAGAAAAAGAAGTACGCTATTAACTATTAACGTACCTGTCTCTTCCGAAACGAATGAGTACTATGTAGAGCTCTATACTAATCGACCTCTAGAAGTCT
+
BBCD@CBCBA?@?<??>@A@;99;;8<?CABBABA>@=@AB;;:B@CC=A;>@@::999)9<=>=CBC@><;?5=>ABBB3AA4;2::;&9>B<<@@;=BBBC?B?AE?AAA?BBBCCCCCCCCCCCAAB@AA994::9>>==?:@=@@@=ABB@A@BB>BACCCC?BB?BAA>AAA>>4:7617AAAB/AA=A;;;@@@=>:=<>?>?8=8<=@9:5:??@AAA?B>BCC>BBB?ABBA@A@===>@A@@>>>A>>>>=<<8=>>>A<@>>>==;A=;7
@ATNG8:00722:04350
TATGGTAGCACGAGTCACTCATATCCAGAAGATCAGGAACTCTAGAAGAATTCAGATTTTTAACACGAGAGTAAACGTAAAAAGAAGGTTTTACAAGACTCACGTTAACAATATTGCAGCAGTACGCACACAATCGAAGCGCAGTAAGGATGGCTAGTGTAACTAGCAAGAATACCACGAAAGCAAGAAAAAAGAAGTACGCTATTAACTATTAACGTACCTGTCTCTTCCGAAACGAATGAGTACACACTCTCATATGACACTACCATCGACCTCTAGAAGTCT
+
//:<8<=@@AA:::=4956>CCBBBAICF>BAAA;;4;9>=<996<8<>@C@BB@<:<<;*;4;95C>>B>@@@;@A@?@@@0AA@B5;;<.;?@>@@@BBBBCG>A>AC@BBB?BBAACDCDBCBC@@@@@=@BAC8::??AAAC?C?BDC@BBCB????<??CBBB?BB@BAA>AA@@B>A;;8788888%8:9=A;=;;;;:<?8;;>=:><@?BBB?BBBAAAA=@:<=>6::818??@AB????@A???ADBBCCBBCBBB?B:::9:4:@@@??:????
@ATNG8:00756:04352
GATGGTAGCTATACGTATATCTATGTACTCATTCGTTTCGGAAGAGACAGGTACGTTAATAGTTAATAGCGTACTTCTTTTTCTTGCTTTCGTGGTATTCTTGCTAGTTACACTAGCCATCCTTACTGCGCTTCGATTGTGTGCGTACTGCTGCAATATTGTTAACGTGAGTCTTGTAAAACCTTCTTTTTACGTTTACTCTCGTGTTAAAAATCTGAATTCTTCTAGAGTTCCTGATCTTCTGGACGACGCGCACTGACACTACATCGACCTCTAGAAGTCT
+
445@;@DC?A;CCEDCCCCCDCD;;;BAABAA?ADEF>BC?C@A@@BBBB?BCBBB@C@BABB@B?BBBBBBBAA?@=?>@2@A?KBBB>CBBB=>?B?BD>AABAAA?BBBBC@@@:@>@<?<??=>=>>>=AAAA6;:A@@@>>AAAAA:::A<??A<AA<A<A@?@AABAA:>>ABA5A=C6<;CCC/>==AA:A>>>>AA>?>9ACDC/?9<<A=A=AA<@>>>=;;;A;AA<>>A:??@;A>==<<==<<:::AAD>>>@@@@?AD=@=<=AB=B@<;
@ATNG8:00758:04385
GATGGTAGGTAGCAGCATGAGTGTATCAGAGATCAGGAACTCTAGAAGAATTCAGATTTTTAACACGAGAGTAAACGTAAAAGAAGGTTTTACAAGACTCACGTTAACAATATTGCAGCAGTACGCACACAATCGAAGCGCAGTAAGGATGGCTAGTGTAACTAGCAAGAATACCACGAAGCAAGAAAAAGAAGTACGCTATTAACTATTAACGTACCTGTCTCTTCCGAAACGAATGAGTACGATGAGAGAGCTCTCTCTACCATCGACCTCTAGAAGTCT
+
4:77+//7)///;7//597////66-///77:9553285:::;@;B?BB@A=AA@A@@@?,@;@ABCBBBBABA8@B;;;;.5@7@4;;;0:=>:@@@?BBCBB@B@DDACDE@B??=@A@;;9B??@@@A=A@@A=@;;;AABB=B>B;;7:@A>@><@8@==BBB@BC@FBC=AA?>8??A;>@@@A2@@=A??:>>>;;5:5;?@@;?;>=CBD?CCB@A@B@C?CDD@C@@=?AAAABBA@ABA::9A@A@BAB@=897397557717=>=>;;;;;>
@ATNG8:00741:04434
GATGGTAGTGTCATATGAGAGTGTGTACTCATTCGTTTCGGAAGAGACAGGTACGTTAATTTAATAGCGTACTTCTTTTTCTTGCTTTCGTGGTATTCTTGCTAGTTACACTAGCCATCCTTACTGCGCTTCGATTGTGTGCGTACTGCTGCAATATTGTTAACGTGAGTCTTGTAAAACCTTCTTTTTACGTTTACTCTCGTGTTAAAAATCTGAATTCTTCTAGAGTTCCTGATCTTCTGGGTGTATCAGCGAGTATCTACCATCGACCTTTAGAAGTCT
+
555=8<BCCBBBCCCBBBDCBBBDDCCABA:98;BAC=CC@B@CCDFDDC@CCCCC?B@BG>B@ABCC???BB?BBCCC1@@>AADB<BBBB?BDD?BB<??BCFG?BAACCCCA>AAB=@=BC?@@@>?<@A=;:==??????>>AAA8::=6888<@@=A<@@@@@AAAC7<8888)89<988888(9>988*6:<<=>@>>>18888(299:>:=:=B<@@@@>===@<>>A@A@688AA:;<;??><==<@>>>@?A==8=;;;<@5;;1;7717///
@ATNG8:00716:04445
GATGGTAGTAGTACACTAGTCATACCAGAAGATAGGAACTCTAGAAGAATTCAGATTTTTAACACGAGAGTAAACGTAAAAAGAAGGTTTTACAAGACTCACGTTAACAATATTGCAGCAGTACGCACACAATCGAAGCGCAGTAAGGATGGCTAGTGTAACTAGCAAGAATACCACGAAAGCAAGAAAAAGAAGTACGCTATTAACTATTAACGTACCTGTCTCTTCCGAAACGAATGAGTACTGTATCTATGTGTGCGCTACCATCGACCTTTAGAAGTCT
+
@>@E@DCDCDCBBCCCCCCCCBBCC@CBC?CBBCE@D?BABBBBB>BB@CACCCBABBB5B@CCCACCBBBBA9=>89777)9@;@3:99.7;>6ABBBAAADC?B?BA<A65368>?BAAAA@@>>?==A;>>>@8<<@>>@A?;C9>;@>ACBBBBAB?BBB=@@>BC>BBB>BB<>;7=<<;><<<<*8818??>==>BB<>;>@??<@<@@@A@:=;=>>?>9>9:881:@@?AAABBBBABBCCA=<@BCDB>>>BBBB>>@@A@@;>C7AAB?DAAA
@ATNG8:00747:04466
GATGGTAGGCGTGTGAGAGTCTGCCCAGAAGATCAGGAACTCTAGAAGAATTCAGATTTTTAACACGAGAGTAAACGTAAAAAGAAGGTTTTACAAGACTCACGTTAACAATATTGCAGCAGTACGCACACAATCGAAGCGCAGTAAGGATGGCTAGTGTAACTAGCAAGAATACCACGAAAGCAAGAAAAAGAAGTACGCTATTAACTATTAACGTACCTGTCTCTTCCGAAACGAATGAGTACGATGAGATCTCGTGTGCTACATCGACCTCTAGAAGTCT
+
?A@E@CDB@CBBBDBBBCCCCCBBB>BBCACBBCDD@C<@@BADCC?AA?A@CBBAAAAA2B?BCCAAAACCCE>?>88777(8?<A<BBB9AAC@CBB>@><=D=A=AA;A>>7;;<<>>@>@>A@@?><A;AA>>9>>>>>>>>9>9><=8<@@AAAAA;>??ABB?BD?CCC?AA<<<6<:<988888(8:5;@@BEAA??;?=A@@@;@9>?><<8;<;<;;><A=@@@:@BB@A@ADAA???===AAAAAAAAA==>>?A@@@??@<;;;??D=BA>>
@ATNG8:00748:04455
GATGGAGACACGTCGCACACGTACTCATTCGTTTCGGAAGAGACAGGTACGTTAATAGTTAATAGCGTACTTCTTTTTCTTGCTTTCGTGGTATTCTTGCTAGTTACACTAGCCATCCTTACTGCGCTTCGATTGTGTGCGTACTGCTGCAATATTGTTAACGTGAGTCTTGTAAAACCTTCTTTTTACGTTTACTCTCGTGTTAAAAATCTGAATTCTTCTAGAGTTCCTGATCTTCTGGTAGAGCGTGCATATATCTACCATCGTTATCGGAAAGTCT
+
:56<:;;;===@C<69@<A;;;BDCCCCABBBJ?BB9;7;BAABCC@CCBBB?B@BBCB?B?BBBAAAAAC5::A@A1?=<@::9.7???<8905:=)/0/>>?<?BBBC:::=A@A351699AAAAA<>>>?8<<?>>>?AEBA;;;BAA<>>>:=D:>5:;@:;;A>>:=>@??.?18179>@@,<=9==)------688:-5552$29855056995999555:490588789+..959;>>>?>>A???D;;;==8818==AA;?;;;;>?7??>>
@ATNG8:00765:03856
GATGGTAGTCTCAGATAGTCTATAGTATTCATTCGTTTCGGAAGAGACAGGTACGTTAATAGTTTAATAGCGTACTTCTTTTTCTTGCTTTCGTGGTATTCTTGCTAGTTACACTAGCCATCCTTACTGCGCTTCGATTGTGTGCGTACTGCTGCAATATTGTTAACGTGAGTCTTGTAAAACCTTCTTTTACGTTTACTCTCGTGTTAAAAATCTGAATTCTTCTAGAGTTCCTGATCTTCTTATACACACTCGCTCGCTACCATCGATAACCTCGAGTCT
+
>944.5:;>CBDCCCCHDCBABBBBBBC@CBC=@9997;C@I?DBCCC@@?@BBBCAC?BA;;;,;<?9:;=A=;@9<=CCC1BB>AAEE>BABB?BB>>>>-00==>B99:CCCBBB<?996:=CABB=;;D@C;;<=AACBDCDKLEBBBB@@@?BBA>AA<@<@ABBCBCBE=@;;;;-;4;499::.5;::@3;;????@@@@=BBBB1B???====AB?@BBA;::?C=B::;BC@CC@BAAAB::9=9999878>?A?B899A9948>@ACB@??:
@ATNG8:00783:03886
GATGTAGCTCACGTACGTCACACGTACTCATTCGTTTCGGAAGAGACAGGTACGTTAATAGTTAATAGCGTACTTCTTTTTCTTGCTTTCGTGGTATTCTTGCTAGTTACACTAGCCATCCTTACTGCGCTTCGATTGTGTGCGTACTGCTGCAATATTGTTAACGTGAGTCTTGTAAAACCTTCTTTTTACGTTTACTCTCGTGTTAAAATCTGAATTCTTCTAGAGTTCCTGATCTTCTGGCTCTCGTAACAGATACTACCATCGACCTCTTAGAAAGTCT
+
::@BCCCECCCCCCC:;;CBBCBBB@AAECC@CDDF>CC@C@AAABBBB>ABA:95;>@ABC@C@ABABBCBBB@BAAAA1=<;?999+9?@A=BAA?BB999ABA@>AABAB????@BB=B=BB:::;===@???<>>@;;;====??B?===<=>=<@A=A=CA>??CA>>:=>>DD;C=C:>:::9+9<666)------999<1888'2666:5:5:=6;==9;;;;@;?A:://+/6<7===>>>==:=???@C>==@;;;;>::596616677.77:;
@ATNG8:00804:03845
GATGGTAGTATCTGCACACTCTGTCCAGAAGATCAGGAACTCTAGAAGAATTCAGATTTTTAACACGAGAGTAAACGTAAAAAGAAGGTTTTACAAGACTCACGTTAACAATATTGCAGCAGTACGCACACAATCGAAGCGCAGTAAGGATGGCTAGTGTAACTAGCAAGAATACCACGAAAGCAAGAAAAAGAAGTACGCTATTAACTATTAACGTACCTGTCTCTTCCGATACGAATGAGTACTACTCTCAGAGACACACTAATCGACCTCTAGAAGTCT
+
966>;?CCCBBBBCCCBGGDDDDBB?BCC@CDDCBB@C@BBCDCCC@BB?B?BBBBBCCC3C?BBBCBBBCDDC?A@@AAAA5AC@C>BBB;BBIGFBBBCCCBB?C?BC?CCF>@?BBCCDCCCDDDBBBC?CBBB?BBBBCCBB>C@DCC?CCBAACCD?AAAABB@BB@AA@;>>>==8@??;?CDCC2CC?C999BB>>><>;>?AA7;8;@CCDAC<;;B?@;?<?BCCCCB@BAABBCCBBBBBACAAAAAAABAAAA?AAAAC?CAAACC?CAAA
@ATNG8:00775:03939
GATGGTAGGCACTGCGCACACATCCCAGAAGATCAGGAACTCTAGAAGAATTCAGATTTTTAACACGAGAGTAAACGTAAAAAGAAGGTTTTACAAGACTCACGTTAACAATATTGCAGCAGTACGCACACAATCGAAGCGCAGTAAGGATGGCTAGTGTAACTAGCAAGAATACCACGAAAGCAAGAAAAAGAAGTACGCTATTAACTATTAACGTACCTGTCTCTTCCGAAACGAATGAGTACACATCGTCGTGTCGTGCTAATCGACCTCTAGAAGTCT
+
<56>:>CD??@A@ABBCCBBBBBCC=CCD@CBBBAA?A@BBCCCDB@BB?B@CBBAAAAA2A?BBBBBBBDCCC>CBBBBBB0BA>@4:;;6;CDAECBBFCB;96;>AB?BBB>@@BBCCEDFBBCDAA@@<?@@@?BBBA@@??<@@CAA?ACBCCCBA=CCCCBB?BC?@@A799AAA9A::59BBBB3AB=A??>AAAA@<@<A@A@<?<?ACBB@BAA@A??=??BCB>AAA?9:9BFFCBBBBAAACBBAABB@??CH@BBABB?BBBBCA<@778
@ATNG8:00796:03941
GATGGTAGCGCATATCAGCGCAGCCCAGAAGATCAGGAACTCTAGAAGAATTCAGATTTTTAACACGAGAGTAAACGTAAAAAGAAGGTTTTACAAGACTCACGTTAACAATATTGCAGCAGTACGCACACAATCGAAGCGCAGTAAGGATGGCTAGTGTAACTAGCAAGAATACCACGAAAGCAAGAAAAAGAAGTACGCTATTAACTATTAACGTACCCGTCTCTTCCGAAACGAATGAGTACGTGTGCGACGTGTCTCCTACATCGACCTCTAGAAGTCT
+
CCBC@C;;;BCCCCCCCBCBBBBBB>BDFACBBBBB@C?CBDCCCC@BB?B@BBC?????1@@CCCECCDCCBC>BD>>???1@A=B;@@@9ACCADBBAECCBB?B?AB?BBB?BBBBCBCABBBDDCBBB@CCCD@CBBBBCCB@C@CAA?@CCCBBAC?CCCBBB?BB@ABB=>>=;;3>>?=@BCCC3CD@B???BBBBB?B?BCDC?B?>ADCCC>CDCCCC@C?BBD?DCC@CCCCCAABBBBA@ABBBBCDDCB?ABBBA??BB?BAABBC?B===
@ATNG8:00796:04006
GATGGTAGCGCATATCAGCGCAGCCCAGAAGATCAGGAACTCTAGAAGAATTCAGATTTTTAACACGAGAGTAAACGTAAAAAGAAGGTTTTACAAGACTCACGTTAACAATATTGCAGCAGTACGCACACAATCGAAGCGCAGTAAGGATGGCTAGTGTAACTAGCAAGAATACCACGAAAGCAAGAAAAAAGAAGTACGCTATTAACTATTAACGTACCTGTCTCTTCCGAAACGAATGAGTACGATGAGAGAGCTCTCTCTACCATCGACCTCTAGAAGTCT
+
;5:A8=B@@@BC:;=CCCCBBBBBB<BBB@AA@GBA6;7:ABBBBB?CC@C?@=?;;;;;*;>ABCBCBDDDDD=BBAAAAB5BC@C@DDE:BCC@CCBBDDC998;?BC@DBB?BBBBCCBBBBBCCBCBD=BBCD?BBBABBBD?EAD@@>@CBBBBBA@CCC@A@?BB@BBB=?@988*:>=9:99999%0>;>000@@CAB?B?>A@A:=:>BDDC?BCBBBAA>A?BBB>CBB?BBCCCBBBD@@ABBBBBBBBB@>;=>@;C;<;>><>A@@@@;@AAA
@ATNG8:00765:04070
GATAGCATCATGCATATCTCACCAGAAGATCAGGAACTCTAGAAAAATTCAGATTTTTAACACGAGAGTAAACGTAAAAAGATGGTTTTGCAAGACTCACGTTAACAATATTGCAGCAGTACGCACACAATCGAAGCGCAGTAAGGATGGCTAGTGTAACTAGCAAGAATACCACGAAAGCAAGAAAAAGAAGTACGCTATTAACTATTAACGTACCTGTCTCTTCCGAAACGAATGAGTACAGAGAGTACGATATGTCTACCATCGACCTCTAGAAGTCT
+
45;@@@DCCCBECCBCCCDDCC@CBB@BECCCB?B@BB@?>77777):6@<=73333$36<BBAAAABBFC9>?9:999$399;7B==155537>@@>=>>>:?=@@<@AA<><>>CB:;;@=>=@A>>;?@@A<AAB@>?>@<@=???9@@DDB>;;9<=<=8818A:<>>8<=888,596/55>:>*8808;8:@@A??<?=>>?A7;6;>>>?<??>>>>><@<@@@8@;;7;AAABAA@@@???>>>BB===@@@AAA=A99<>D98::>??<AAAA
@ATNG8:00772:04081
GTGGTAGCGCATATCAGCGCAGCCCAGAAGATCAGGAACTCTAGAAGAATTCAGATTTTTAACACGAGAGTAAACGTAAAAAGAAGGTTTTACAAGACTCACGTTAACAATATTGCAGCAGTACGCACACAATCGAAGCGCAGTAAGGATGGCTAGTGTAACTAGCAAGAATACCACGAAAGCAAGAAAAAAGAAGTACGCTATTAACTATTAACGTACCTGTCTCTTCCGAAACGAATGAGTACGTGTGCGACGTGAGCTACCATCGACCTCTAGAAGTCT
+
>>?2444;;:<;;;<<=<9:6;<=6666<?;;@9:99?BCCC@<<9==+0+0;999999(=4;<<>BB@@>@@8A@;;;;;*;@=A5;;;*:AB:ABBBCBBAA<@<@@=@BC?;;;A@@ADCCCBBAAAB=ABBB?A@CCBBBB@C@CAA?@CCCBDCC@BBCDBC?A@;@@@;@@AAA;A<<8999999%9A?A?@?BBCBB?C?CBB@;?<?BBBA=@@A@@@B?B?AA@9A;;6:::ACCCB???????C???ABA=?>398:<=<8=<<=@@:>>=;
@ATNG8:00764:04100
GATGGTAGCACGAGTCACTCATATCCAGAAGATCAGGAACTCTAGAAGAATTCAGATTTTTTAACACGATAGTAAAACGTAAAAAGAAGGTTTTTACAAGACTCACGTTTAACAATATTGCAGCAGTACCGCACACAATCGAAGCGCAGTATGGATGGCTAGTGTAACTAGCAAGATACCACGAAAGCAAGAAAAAAGAAGTACTCTATTAACTATTAACGTACCTGTCTCTTCGAAACGAATGAGTCCTCTCAGACGCTCGTCCTAATCGACCTACTTGAAGTCT
+
4444.4994455555995555559949>?:>AAA;9.5.//////:485383/////////#/)/:9;;::83373&3<59555$596;.5555$5552555:494:>>8?8@A;@9958?A@BA=:..)..-77886;<;=85//77----,(,-/(/66:;;==747266916///.(.....'.35158=C>C&772....5..293;7=>;;7;;>=>==8<;>997;6;9@D6;9:38555996779@=:;:<::977D378<A;6697:8//*./38:<9
@ATNG8:00773:04109
GATAGCTCTGCTCTGACTCTCGTACTCATTCGTTTCGGAAGAGACAGGTACGTTAATAGTTAATAGCGTACTTCTTTTTCTTGCTTTCGTGGTATTCTTGCTAGTTACACTAGCCATCCTTACTGCGCTTCGATTGTGTGCGTACTGCTGCAATATTGTTAACGTGAGTCTTGTAAAACCTTCTTTTTACGTTTACTCTCGTGTTAAAAATCTGAATTCTTCTAGAGTTCCTGATCTTCTGGGCTGCGCTGATATGCGCTACCATCGACCTCTAGAAGTCT
+
;69AAB@;?DB@@ACCCCCBBBBDECC9969>?@;@B@C?CDDDCCCACCCBB>B@CDDDAG@CBBBCCDCC@BBDEE1BA?BBCC=?@AGACBB@AB:;;BCCE@DCCBCCBB@BBC@C?CCCCABAB?BDAA>BBDBCBBBBBBA@@@@@=@BC?BB@C?AABBCCGGH@BDFIC:C@C@CBDDF5FC;::6;BBBBBBBBA=AAAA0@A@@B?B?BB?@ACCCBB?AACCBCCC<?9;;/;;;;AB@AABAAADCDDCC?@@BB@@=@ABCCC?BB99
@ATNG8:00807:04118
GATTAGTATAGAGCTCTACATAGTACTCATTCGTTTCGGAAGAGACAGGTACGTTAATAGTTAATAGCGTACTTCTTTTTCTTGCTTTCGTGGTATTCTTGCTAGTTACACTAGCCATCCTTACTGCGCTTCGATTGTGTGCGTACTGCTGCAATATTGTTAACGTGAGTCTTGTAAAACCTTCTTTTTACGTTTACTCTCGTGTTAAAAATCTGAATTCTTCTAGAGTTCCTGATCTTCTGGATATGAGTGACTCGTGCTACCATCGACCTCTAGAAGTCT
+
5558===C@AAGBBBCCCCCBBBBABC@AA>A@?@;@A>A@;;:CBBB?BBA997:<>>??9>9;>???:93>5@@A@@2??8>AAA=>AAB>AAB?CC<:99A>?;>BAABAAA<AAA:>;?AA=>===;>???589?>;;;:;;>>>>>>=:=8818:4:7<;<=<<=?A15/555)56:(/////'/<88808587;>;;9:/7787(59::=5;5;=<@?>;:;A;><>B@@>><>?A=AB>>>@A@@@?;==///99<7=;;;?@=E@??@A=@@@?
@ATNG8:00805:04201
GATGGTAGTATATGCGCGTCGCTATCCAGAAGATCAGGAACTCTAGAAGAATTCAGATTTTTAACACGAGAGTAAGCGTAAAAAGAAGGTTTTACAAGACTCACGTTAACAATATTGCAGCAGTACGCACACAATCGAAGCGCAGTAAGGATGGCTAGTGTAACTAGCAAGAATACCACGAAAGCAAGAAAAAAGAAGTACGCTATTAACTATTAACGTACCTGTCTCTTCCGAAACGATGAGTACTATAGACTATCTGAGACTACATCGACCTCTAGAAGTCT
+
@>@A:?;;4//////<<A>@=<<A44.4:>;<B===>:?8<?=6:6>9==9=8;;;;;>>>+B98899=454::49::>@@@@1??=?5::959AA?A@??BCA@A?B@BC778A:<;>=@AAACCBBBBAA@>AAAA>ABDBBBCE>B@CAA=ACC;:8<A8;BB??:7==>BBA8<<777)77;5;;;;;;%;635556985..(..333327.55===7;;>===>893/00+/00//:99:433;<933339<555;::9;<<;;::<6:8889933333
@ATNG8:00810:04231
GATGGTAGACACGTGTGCTCTCTCGTACTCATTCGTTTCGGAAGAGACAGGTACGTTAATAGTTAATAGCGTACTTCTTTTTCTTGCTTTCGTGGTATTCTTGCTAGTTACACTTGCCATCCTTACTGCGCTTCGATTGTGTGCGTACTGCTGCAATATTGTTAACGTGAGTCTTGTAAAACCTTCTTTTTACGTTTACTCTCGTGTTAAAAATCTGAATTCTTCTAGAGTTCCTGATCTTCTGGGTCTCTCTCTCACGCACTAATCGACCTCTAGAAGTCT
+
;9;C;CBBBCCCCCCABB@DBBBBCA;;9CBB@BDCC>CC@B@BBBDDCC?BB@@@?B?BAAA?B?B?@@BBBBA<;;<;>.?B?A?AA=ABCD@BBB?BB:>>?BFC?BCCB@:A>:>CA=A<@@@@?<7959<??387@@@@???BAAA>>>@;@A@;??:?<AA@@AAAAA9<<AAA5A;A;=<<<;.:>>?=9??>??A>=<=/5666(8<<;;5;:>>;>???A==8=<?===>><>>BB:@@@:::AAAAAAAAAAAA:@@A@@<???@?A<88:A
@ATNG8:00811:04217
GATGGTAGCACACGAGATCTCATCGTACTCATTCGTTTCGGAAGAGACAGGTACGTTAATAGTTAATAGCGTACTTTTTTTCTTGCTTTCGTGGTATTCTTGCTAGTTACACTAGCCATCCTTACTGCGCTTCGATTGTGTGCGTACTGCTGCAATATTGTTAACGTGAGTCTTGTAAAACCTTCTTTTACGTTTACTCTCGTGTTAAAAAATCTGAATTCTTCTAGAGTTCCTGATCTTCTGGGTGCGCTAAGTCTCTCTACATCGACCTCTAGAAGTCT
+
@<==:=@C?CCC;;6C@CDBBB997<///://*;;<906D=B?BBBBBFC>@?9659=9@<CE?A?ACDCBCAAACCCCC#<A8BBBB<?A?:8=@?8;9(////.3.....22;<64447=288333855.5<7:58>>?@@@@@???@>===9:996//(-066--.6668*.2666+63816677*5566:39885557:::266666$3.---06(-/588566//(/033;8<817999,:99=<=<075;97855=:77A?9;4956677/5578
@ATNG8:00792:04259
GATGGTAGTATCTGTCTACGAGAGCCAGAAGATCAGGAACTCTAGACGATTCAGATTTTTAACACGAGAGTAAACGTAAAAAGAAGGTTTTACAAGACTCACGTTAACAATATTGCAGCAGTACGCACACAATCGAAGCGCAGTAAGGATGGCTAGTGTAACTAGCAAGAATACCACGAAAGCAAGAAAAAGAAGTACGCTATTAACTATTAACGTACCTGTCTCTTCCGAAACGAATGAGTACACATCGTCGTGTCGTGCTATCGACCTCTAGAAGTCT
+
;65=:>99;BFCCCBBBCDDDDDBB?AAB@@><>00+06:;?@=?@?000<@@BAACCC3A?ACCCCBBBA@?8@?=?>@@0@B>C5;;;-;AB>BCC@@CB;:6;<AB?CGC@BBCBBBCCCCBBCDCCB=BCCC?CCBBBBBB=@=@9999FDDEBBB?BCBBAA>AB???><>@BBD=AAA?CCCCC3AA>A>>>DBBA;7;<@@@@<>;>@BBB@CCCCCCC@B????9?BB>BBBBBBBBBBBBBBBBBDBBB??>BBBBCBB?ACCCDC@C887
@ATNG8:00794:04259
GATGGTAGACACGTGTGCTCTCTCGTACTCATTCGTTTCGGAAGAGACAGGTACGTTAATAGTTAATAGCGTACTTCTTTTTCTTGCTTTCGTGGTATTCTTGCTAGTTACACTAGCCATCCTTACTGCGCTTCGATTGTGTGCGTACTGCTGCAATATTGTTAACGTGAGTCTTGTAAAACCTTCTTTTTACGTTTACTCTCGTGTTAAAAATCTGAATTCTTCTAGAGTTCCTGACTTCTGGGGTCTCTCTCTCACGCACTATCGACCTCTAGAAGTCT
+
:69@;=BBDDDCCCCBAABBBBBCE@A@CD::=;CCE>CD@D>BBBBBBE?BBBCB?B@CCAA>A@BDABBAA@B=BBCCC1??8===>1;BCC>A@D@DC599?B@A>AABC::;@9==>:><@@@@@>>>;@AAA7=;@A???>@@>@?@=>><@@@;@B=A<???AAAE>=599878*81839<>==/=::99.8888:7:;<=9>>>=)8555<2:5;;79@>>88:<?;@@>?A:<6666&258667?>>?=<<<??@@@???A=A???AB<??>=
@ATNG8:00796:04248
GTGGTAGTGTGTCTCTGAGAGTAGTACTCATTCGTTTCGGAAGAGACAGGTACGTTAATAGTTAATAGCGTACTTCTTTTTCTTGCTTTCGTGGTATTCTTGCTAGTTACACTAGCCATCCTTACTGCGCTTCGATTGTGTGCGTACTGCTGCAATATTGTTAACGTGAGTCTTGTAAAACCTTCTTTTTACGTTTACTCTCGTGTTAAAAATCTGAATTCTTCTAGAGTTCCTGATCTTCTGGAGATACACATGATACTCTACCATCGACCTCTAGAAGTCT
+
666;?>BCCBCCCCCCBCCBBCBBDCDDDAA>ABBF>BD?D@BBBCCCC?BBBCC@B@CCDD?C@CBCBCCCDC@CCCCC5DC@BCDC>BBBB?BBA=BA4;:BBBCACCBBCBCD>A@B@E@CC::9BBC@CCBD?CCEECCBBB@AABBBBC?BBB@BC@E?BCBBB@ABC7;;@AA3A=A=ABCJC0BA;;;0<;BCB;;;BB?BBBB0@;;;B?B9;;?B@@ABCB?C@@@ABDC?BBC@CBAABBCBCA@ABBBECCCC?999?AA?BBAAAB?BBBB
@ATNG8:00788:04371
GATGGTAGTATCTGCACACTCTGTCCAGAAGATCAGGAACTCTAGAAGAATTCAGATTTTTAACACGAGAGTAAACGTAAAAAGAAGGTTTTACAAGACTCACGTTAACAATATTGCAGCAGTACGCACACAATCGAAGCGCAGTAAGGATGGCTAGTGTAACTAGCAAGAATACCACGAAAGCAAGAAAAAGAAGTACGCTATTAACTATTAACGTACCTGTCTCTTCCGAAACGAATGAGTACTACTCTCAGAACACACTATCGACCTCTAGAAGTCT
+
??@B?B@@?B;96>==>C@CBB?BB@BCC@CBCC@@>@?BCBBAAC?BB?C>BBB?????2@<AACAA@@AA@@8@>>????,@A=B5;;;7<JJ@CBCCCDE@@>A@BB>AAB?BBCBCCCCEBBBBBBDD@BABB@CBAACBBB>C@CAA?BCBBBCCA?CBCAAA?BD?>>>999CCA;@9939<<??.;A8=>==@@BCB<A<AAAC<@;>>B@@>@DBBBBB?D?BBB<AAC?BBCBBBBBBBAAABCCC@AA=>=::;>>==9===<;;5;@BB
@ATNG8:00772:04429
GATGGTAGAGTATCATGTGTATCTCCAGAAGATCAGGAACTCTAGAAGAATTCAGATTTTTAACACGAGAGTAAACGTAAAAAGAAGGTTTTACAAGACTCGCGTTAACAATATTGCAGCAGTACGCACACAATCGAAGCGCAGTAAGGATGGCTAGTGTAACTAGCAAGAATACCACGAAAGCAAGAAAAAGAAGTACGCTATTAACTATTAACGTACCTGTCTCTTCCGAAACGAATGAGTACGTGTGACGTACGTGAGCTATCGACCTCTAGAAGTCT
+
;66@;@DDCBBBCCCCBBCBBBCCD?AAB?CBBBCB?B@BBCCCCC@BB?B?A@@:;;;;*;@CECBCCCCBBB8A?<;;;;(;@<@?CCC9CDC@BBBBBBCBB?B?BA?CCC?BAB@BACCCCCBCCCCC?CCCC<@@BBAAAB?C@CAA>AEEDBAA??BDDBBB>BB?===<@@@@A8>>?;?AAAA3AA>A888????>;>=A???=A=B@CBC@BBBBBBB?B@BCC?CBB@BBBBDCCC@@@BCDCCAAABBCAAABCDB>=;=CBBCB?B777
@ATNG8:00798:04447
GATGGTAGCACACGGAGATCTCATCGTACTCATTCGTTTCGGAAGAGACAGGTACGTTAATAGTTAATAGCGTACTTCTTTTTCTTGCTTTTCGTGGTATTCTTGCTAGTTACACTAGCCATCCTTACTGCGCTTCGATTGTGTGCGTACTGCTGCAATATTGTTAACGTGAGTCTTGTAAAACCTTTCTTTTTACGTTTACTCTCGTGTTTAAAAAATCTTGATTTCTTCTAGAGTTCCTTGATCTTCTGGCGCTCTGTCACGTCTGCTACATCGACCTCTAGAAGTCT
+
444<8==AA>>>00)///79;:;;;;;;;;=<<7966909<49.544::<<8<=::@0925;<=6:4:433888888==DDD14458:=?>1==;@783?877/38739>6;88;>7::899;7?=A@A>><>@<AAA@<875777=555>985522,2554;<6<6777:;;=?@279999+9-67(66787*87889)//535599222'25555$5:;9<79>49946;;675505)/*/;;?B766<9/----79==@@B@@@@@@@@;;;A==6;;A?>?8777/
@ATNG8:00839:03953
GTGGTAGTATCTGTCTACGAGAGCCAGAAGATCAGGAACTCTAGAAGAATTCAGATTTTTAACACGAGAGTAAACGTAAAGAAGGTTTTACAAGACTCACGTTAACAATATTGCAGCAGTACGCACACAATCGAAGCGCAGTAAGGATGGCTAGTGTAACTAGCAAGAATACCACGAAAGCAAGAAAAGAAGTACGCTATTAACTATTAACGTACCTGTCTCTTCCGAAACGAATGAGTACTATAGACTATCTGAGACTACCATCGATCTTGGTAAGTCT
+
44<5::CCD;66=<ACCCCECCBC@CBB?B;<::92923=?A>=:<@@,0*0;007777$34>>@;=BB==BB:><::=45986:@??2B9:9:AABCCB;;:;?BF@BBD@CBBBCDDCCCDCCCCBA=AA@@<@BC?AADD?C?C;;7;AA@AABB@CEAAAB?AA<???;?>>AA9@9939===28817;?@B888>,/+.333).).7999:<<<;;;=-71777*337-7AAB9:8BBBBBBBA?:??AA?@?CBB>B999B@@@4:89A?B@@@
@ATNG8:00832:03994
GATGGTAGCTCTGCTCTGACTCTCGTACTCATTCGTTTCGGAAGAGACAGGTACGTTAATAGTTAATAGCGTACTTCTTTTTCTTGCTTTCGTGGTATTCTTGCTAGTTACACTAGCCATCCTTACTCGCTTCGATTGTGTGCGTACTGCTGCAATATTGTTAACGTGAGTCTTGTAAAACCTTCTTTTTACGTTTACTCTCGTGTTAAAAATCTGAATTCTTCTAGAGTTCCTGATCTTCTGGCGCGTATGAATGTCGCCTACCATCGACCTCTAGAAGTCT
+
///:399>>9;;;;===:66;9955544:9//)/9::5;@?C@BBBDBAAACCGCC?B@BCCC@CACBBBGDBBBGBBBBB5BC@CCCD=CBCC@BAF@CD@CCBBCK@CBDDECCD?BBD@C@CCCCBBB@CBBB@CCCBBBCCCBBCCBBBB@BBB@BB>A>ACFDCCCCC6;;;;;.;>C=;;;;;*;BBBB>BBBBBCCAA@5;<;<*<BABA?B?DB?AAABCBC@C?BBBAAC?ABB?BCC;;;CBC@BCBCBB?BCC@CAAABB?BBBBCD@CA@?
@ATNG8:00845:03991
GATTAGCACGAGTCACTCATATCCAGAAGATCAGGAACTCTAGAAGAATTCAGATTTTTAACACGAGAGTAAACGTAAAAAGAAGGTTTTACAAGACTCACGTTAACAATATTGCAGCAGTACGCACACAATCGAAGCGCAGTAAGGATGGCTAGTGTAACTAGCAAGAATACCACGAAAGCAAGAAAAAGAAGTACGCTATTAACTATTAACGTACCTGTCTCTTCCGAAACGAATGAGTACGATGAGAGAGCTCTCTCTACCATCGACCTCTAGAAGTCT
+
:69:BBDCAABBBCDCCCCBBBBACCC@CBBBAA=A@CCDCDCB?BD@D@DCCBBBBB3B@BBACBDCACCD=BCBBBBB2AB?C<@@A7ABC?CCCCCCCBB@B@BB?AAB?BBCDCCCECEECCCCBB?AB??<@A@@@AAA>A@C@@>ACBCBBBC?CCBBCB?BB?BBC>AABED<B??;?BBBB3BD?B998ABBAB<A;@@@B<@<@@BAA>ABBAABA=?=@CE=BAC?BBBBDCCCBBBBBBBC??===@665>@<<<==>>:>@>==E:==>>
@ATNG8:00822:04131
GATGGTAGGCACTGCGCACACATCCCAGAAGATCAGGAACTCTAGAAGAATTCAGATTTTTAACACGAGAGTAAACGTAAAAAGAAGGTTTTACAAGACTCACGTTAACAATATTGCAGCAGTACGCACACAATCGAAGCGCAGTAAGGATGGCTAGTGTAACTAGCAAGAATACCACGAAAGCAAGAAAAAGAAGTACGCTATTAACTATTAACGTACCTGTCTCTTCCGAAACGAATGAGTACTACTCTCAGAGACACACTAATCGACCTCTAGAAGTCT
+
:9;C@CCC@C@AACDCCDBBBBABB>BBC@DDDCCC@B@BCCBBBC@CC@B?BBBAADFD3C?ABBCCCCBBBE>A@ACCCC5AA?A@FJE;EDDBBAAACBC@@=A@DB?CBB>@@BBCCCCCBBCDB@@C?B???<@@@ABBAC?C@CCC?CCCBBBCC?AAABBB?AA?BBB>??CDC=A@@;:8776(8=9A><<AAABA<@:>=??;>:==AAA?AAAABBC?B?BBC?CBB?BCBBBBBBBBBBBBBBCA>>>A@=::5:?>?@====@@@;???>
@ATNG8:00848:04108
GATGGTATTGTGCTCTGAGAGTAGTACTCATTCGTTTCGGAAGAGACAGGTACGTTAATAGTTAATAGCGTACTTCTTTTTCTTGCTTTCGTGGTATTCTTGCTAGTTACACTAGCCATCCTTACTGCGCTTCGATTGTGTGCGTACTGCTGCAATATTGTTAACGTGAGTCTTGTAAAACCTTCTTTTTACGTTTACTCTCGTGTTAAAAATCTGAATTCTTCTAGAGTTCCTGATCTTCTGGGTGTATCAGCGAGTATCTACCATCGACCTCTAGAAGTCT
+
<544.4::395544555:995559@=99;:93>8:>5?@<B?BCCCCCB?BC::;?A@CDCB@CACDCCBBBBA=@@===,=>9@@CB=ABBC?CCDACC<;;CBBD?CCDBBBBD>BBB@C@CDBBBBAB<@BBA<BCBAAABBCBBBCBBBB?BCC@DD@D>AABCCCCCC?ABBBB8B?C>BBCCC3CCCCC>CAAABA@@AC=A@@A,@;;;BAB@DD@BBBCCBD?A?ACCBCC>AABB=BCCCCCCCBBBCBCCCA@@ADBBBBB?BBAADD?CAAA
@ATNG8:00816:04172
GATGGTAGCGCATATCAGCGCAGCCCAGCAAGATCAGGAAACGTCATAGAAGAATACAATAGATTTTTTAACACGAGAGTAAACGTAAAAAGAAGGTTTTTACAAGACTCACGTTAACAATATTGCAGCAGTACGCACACAATCGAAGCGCAGTAAGGATGGCTAGTGTAACTAGCAAGAATACCACGAAAGCAAGAAAAAGAAGTACGCTATTAACTATTAACGTACCTGTCTCTTCCGAAACGAATGAGTACCTCTCAGACGCTCGTCCTACCATCGACCTCTAGAAGTCT
+
:=<<?B?@:955955599995//<9/99//)///:;<.44)44444443/1//)////0///338888$82898778333<;17733333$3939,3333$39<49:::/....)26;<3==>9;@@@CDBAAABBBBBCD?B?:95:BBCBBBB@B?BBA>BB979CBF@BBBB>A7;;=???=??ABA:><;165756$25.22259=8885=5::::05059CCCFBB@CCBB>A=>@@;:::;???ABBB?ACCCBBB:9:A@@@A>AA@>A>>=;;5;9:>??<>>>@
@ATNG8:00829:04162
GATGGTAGTGTCAGTGCGCGTCGTCCAGAAGATCAGGAACTCTAGAAGAATTCAGATTTTTAACATCGAGAGTAAACGTAAAAAGAAGGTTTTACAAGACTCACGTTAACAATATTGCAGCAGTACGCACACAATCGAAGCGCAGTAAGGATGGCTAGTGTAACTAGCAAGAATACCACGAAAGCAAGAAAAAGAAGTACGCTATTAACTATTAACGTACCTGTCTCTTCCGAAACGAATGAGTACCTCTCAGACGCTCGTCCTACCATCGATCTTGGTAAGGTCT
+
///727:@@BBBBBBAA<ACBBBDEABBB?BC::;B7;5;AA9:5B9BA>?=89895==?+B>BA?A>8733;9;38888===+33,31777.8;;6;;;;:>?00,//5865588<>?BDCCCCDCCBBBBC?CCDD<@@AABBBB>C?BBB?BABCACBB<??@CCA>BB>BBB?BBBBB>AAA><;;<<.<@;@::8AAAAA:@9>?AD;?9>ABBB?BCBBBBB@B?BBB<BAA>ABCB@AA?888BBB>>>?>>=;;5;=>9</////996A89=)/)///
@ATNG8:00832:04181
GATGTAGATACTCGCTGATACACCCAGAAGATCAGGAACTCTAGAAGAATTCAGATTTTTAACACGAGAGTAAACGTAAAAAGAAGGTTTTACAAGACTCACGTTAACAATATTGCAGCAGTACGCACACAATCGAAGCGCAGTAAGGATGGCTAGTGTAACTAGCAAGAGTACCACGAAAGCAAGAAAAAGAAGTACGCTATTAACTATTAACGTACCTGTCTCTTCCGAAACGAATGAGTACGTGTGACGTACGTGAGCTACCATCGACCTCTAGAAGTCT
+
BBBCCBBBBAAACCCDDBBBBCCC=CDD@BCCKAC?@@BBBAAAB?BC@B@AABBBBBB3B?BBBDCCBB@@>6<=9:;;;*;A>@4:;;4:BB@CBBBCCICA>@@DD@CCC=????AABABBABAAABC@BBAA=??DCBBBB?A=A@?=?ABBBBCC?CBBBAA>ABBBBB?BABAA7;:>988887(88:>>>BB@>>><@<???A=@===AAA=C@AAABB?B@CCF>BAA>ABBACCAB??;=ABBBCDDCCBBBCCB?BB?@AB=;;;?>B<A===
@ATNG8:00847:04154
GATGGTAGTACATGATAGACGACACCAGAAGATCAGGAACTCTAGAAGAATTCAGATTTTTAACACGAGAGTAAACGTAAAAAGAAGGTTTTACAAGACTCACGTTAACAATATTGCAGCAGTACGCACACAATCGAAGCGCAGTAAGGATGGCTAGTGTAACTAGCAAGAATACCACGAAAGCAAGAAAAAGAAGTACGCTATTAACTATTAACGTACCTGTCTCTTCCGAAACGAATGAGTACCTCTCAGACGACACTACCATCGTATCTCAGGAGTCT
+
;66?9<<BAACCCCCBCBBB;;;C>;C>C@CCCCBB>A<A==<==D<??>A=?@A;;;;;':;@@@BB>B@>@@6@@;;:;:$5;6;9;99+9;<16;CBBBCBB>A>@C@DBB@CBBBB@AADFDDCBBBCBDBBB>@@@BCBBB=B?B;;7;BBAABAC@BAABBB?BC?B??89:AAA;:99=@BABB3BB?BABACBBAC5949===:>:>>BCB?BC@@@DB=@>@CD<A@?=?@?AD:95:@@@AAAAAA999CCB<>>;888AAAA@@<===>=
@ATNG8:00844:04229
GATGGTATAGAGAGCTCTCTCATCGTACTCATTCGTTTCGGAAGAGACAGGTACGTTAATAGTTAATAGCGTACTTCTTTTTCTTGCTTTCGTGGTATTCTTGCTAGTTACACTAGCCATCCTTACTGCGCTTCGATTGTGTGCGTACTGCTGCAATATTGTTAACGTGAGTCTTGTAAAACCTTCTTTTTACGTTTACTCTCGTGTTAAAAATCTTGAATTCTTCTAGAGTTCCTGATCTTCTGGGTCTACGCTCGTCGCGCTACCATCGACCTCTAGAAGTCT
+
:45<8=@BCBBBBBC;66=;;;;;;?;>?CAA?AEDE>@??@ACBCCBBB>@ACCC@E?AB??4??B??>CBAAA<:9:::$894;773(38<><B>;7:=*/0:69:5:B>?@@=>:=??:>:=BBB?===<@CCA<AAA@;;;;;;@>>=AAA688A=AA=A=????>>>>=4;7776-7)/)/9===,99777-7-----79:;56777)6//)/;595<<8<;;;===;>=BB@@@A;>>?D;???A>>===A@??;<666=7<<<<>><>@AA@@;>>=<
@ATNG8:00815:04261
GATTAGTATAGAGCTCTACATAGTACTCATTCGTTTCGGAAGAGACAGGTACGTTAATAGTTAATAGCGTACTTCTTTTTCTTGCTTTCGTGGTATTCTTGCTAGTTACACTAGCCATCCTTACTGCGCTTCGATTGTGTGCGTACTGCTGCAATATTGTTAACGTGAGTCTTGTAAAACCTTCTTTTTACGTTTACTCTCGTGTTAAAAATCTGAATTCTTCTAGAGTTCCTGATCTTCTGGTGTCGTCTATCATGTACTACCATCGACCTCTAGAAGTCT
+
;669<ACCBBBCDDCCCCCAAACFCC@@?A=@@BB=BD?C?CCCCCCB?BBAAA>A@BBDB@C?CDBBBBB?A@AAAAC2BB?B>:;2;AAB?BBA>AC598BDBB??A@A>>>?7<;@<A<AAAACA??:A@@@:=<>:::=?????A=>>@<@BD<@@<@<@>99>>@//-/9<==2=9A988888(/<333)------776:07665$2:;;>6>6250597=7796<:?@???B9>=@<;::=@@;;;A==///===??;?CBA>>:=<<=>@<@;;;
@ATNG8:00842:04254
GATGGTAGCGCACACATAGATACAGTACTCATTCGTTTCGGAAGAGACAGGTACGTTAATAGTTAATAGCGTACTTCTTTTTCTTGCTTTCGTGGTATTCTTGCTAGTTACACTAGCCATCCTTACTGCGCTTCGATTGTGTGCGTACTGCTGCAATATTGTTAACGTGAGTCTTGTAAAACCTTCTTTTTACGTTTACTCTCGTGTTAAAAATCTGAATTCTTCTAGAGTTCCTGATCTTCTGGAGATATCATCAGCGAGCATCGACCTCTAGAAGTCT
+
0//<7<;@ABBFCCCBBBCCCCCCDCGCCGBA?BCCC?BC@CAAAACBBB?BBBDC@C@BBBB@C@BBCCAAAB@?AAAAA0@@=@BCE>CBCC@BBC?CC9;;;CCCACDDCDCCC?AAC@C?CCBBCBBBBCCCC;;:AACBBBCBA@@BBCC@CBB?BC@C@AABCCCCDC>AAAAA3A6;6;AEIE5BB@@A9;;CEGGCCCCACCCC5BAACG@C=A@>B@@ADDE@B?BCBCCC>A@A?ACCGDDDCBBBBBBCCABBCC@?>?BBBBB?B???
@ATNG8:00843:04273
GATGGTAGAGAGAGCTCTCTCATCGTACTCATTCGTTTCGGAAGAGACAGGTACGTTAATAGTTAATAGCGTACTTCTTTTTCTTGCTTTCGTGGTATTTCTTTGCTTAGTTACACTAGCCATCCTTACTGCGCTTCGATTGTGTGCGTACTGCTGCAATATTGTTAACGTGAGTCTTGTAAAACCTTCTTTTTACGTTTACTCTCGTGTTTAAAAATCTTGAATTCTACTAGAGTTCCTTGATCTTCTGGGTCTACGGCTCGTCGCGCTACCATCGACCTCTAGAAGTCT
+
///;7:>@@B::;@@696>>>>CBB<6:BBBB=@@@@;@C>B>@?;:::<055:997;=?A@?4?<<ABBBAA@A?BBCDC2AA?BBBD=BBBB797;;300/(/0/(/::5:::;<:;:;:;;<?;>A>886:==A@@@:;;:DA@=>=>=A@>6663///36616599;AAABBB==>>DH5D7;6;:<<<+;;333)--7---47355,7999.9@@;==060///5975758284>7=8;//-/779.9-//63-36333--,2,,-,+,22566-2336772;A;;
@ATNG8:00816:04415
GATGGTAGGCACTGCGCACACATCCCAGAAGATCAGGAACTCTAGAAGAATTCAGATTTTTAACACGAGAGTAAACGTAAAAAGAAGGTTTTACAAGACTCACGTTAACAATATTGCAGCAGTACGCACACAATCGAAGCGCAGTAAGGATGGCTAGTGTAACTAGCAAGAATACCACGAAAAGCAAGAAAAAGAAGTACGCTATTAACTATTAACGTACCTGTCTCTTCCGAAACGAATGAGTACTACTCTCAGAGACACACTAATCGACCTCTAGAAGTCT
+
?A@C@DDD@CC@@ABBBCCBAB@@@;@CC@DCCCAA?A@BBBCABA@BD?C@B@?89999):?BBBBBBBAA@C9?9;;CCC0CE=A?BDC<CDE@CBBBCEMCC?B@BB>??A<??BDDDDDBBBDBBBBB?A@@@=@@@@AABB?B@CBB?BCCBBCCC?BBBBBB=AA@AA@9==:888)887088888(6=9<567?@?@@<?:=<BB5;5;;??@=AAAABDD>A>A@@;???:??@@AAAB=ABBBBB@AD@@@???BA;?>>>D<;;;@@@:>=>>
@ATNG8:00825:04398
GTGGTAGCGCACACATAGATACAGTACTCATTCGTTTCGGAAGAGACAGGTACGTTAATAGTTAATTGCGTACTTCTTTTCTTGCTTTCGTGGTATTCTTGCTAGTTACACTAGCCATCCTTACTGCGCTTCGATTGTTTGCGTACTGCTGCAATATTGTTAACGTGAGTCTTGTAAAACCTTCTTTTTACGTTTACTCTCGTGTTAAAAATCTGAATTCTTCTAGAGTTCCTGATCTTCTGGGATGTGTGCGCAGTGCCTAACATCGACCTCTAGATGTCT
+
::9:;:;B@@@BCCCCCCCCBCCDCCCCC995:9:;,9>;A=CEDCBBB@CBBCC?B=BA:95:4:5;DBABA@?ADDD;BA;@9::0;B;;5;;;5;B7;;BCBB@BLCCCDCC@BCC?@>BFBBBC@@<?CA@;AAA<ABDDCCCCBBBBC@CDD?BCBDACCCBBCCCEBCCCCC;CAD?@@BBB5CDEFF>ABDBCBBBCB@BECE5CBBBC@D@BB?BCCCAAA?C?@AACCD>@ACC=C::9@@@@CBBBBCC@CC>AABBBBB@BBCCBBBBAA@
@ATNG8:00853:04406
TATGGTAGACATATCGTACTCTCTGTACTCATTCGTTTCGGAAGAGACAGGTACGTTAATAGTTAATAGCGTACTTCTTTTTCTTGCTTTCGTGGTATTCTTGCTAGTTACACTAGCCATCCTTACTGCGCTTCGATTGTGTGCGTACTGCTGCAATATTGTTAACGTGAGTCTTGTAAAACCTTCTTTTTACGTTTACTCTCGTGTTAAAAATCTGAATTCTTCTAGAGTTCCTGATCTTCTGGGTCTACGCTCGTCGCGCTACCATCGACCTCTAGAAGTCT
+
AABB?CCCCEAAABBAA@DBB@A@CBBCCDCC@CCDD>CC@CABAABBBB@BBBDC@C@CCCC@CACBBBBDCCC>AAA@?,<=;>=??9?BBB@B@>9>B000>@;B=BCBA@@CB?BBB@C@CCCCBBBB?BBBB@BBBEBBBBCCCBBBCBB?B@@<@@<@?BAAAAAB@A=@BBBB9B?B>BABCC0?@;;;0;;;;@;;;:;4;9:9*999?@=@999ADAABCCC?B>BDB;;=@CBBB?BCBBBCBBAAAA;;;CBCCACBBB@A=@DCAAB@BBAA
@ATNG8:00859:04427
GATGGTATTCTCAGATAGTCTATAGTACTCATTCGTTTTCGGTAAGAGACAGGTACGTTAATAGTTAATAGCGTACTTCTTTTTCTTCTTTTCGTGGTATTCTTGCTAGTTACACTAGCCATCCTTACTGCGCTTCGATTGTGTGCGTACTGCTGCAATATTGTTAACGTGAGTCTTGTAAAACCTTCTTTTTACGTTTACTCTCGTGTTAAAAATCTGAATTCTTCTAGAGTTCCTGATCTTCTGGTCTACTACACTGTACTCTACCATCGACCTCTAGAAGTCT
+
444;5:=@=@@B@<<>;;;=BBBBBBBBC@A@=:00AA0>@+//)///;:><9>=00/68355.0,/27>7:555<D855?>>+;@<>?==2=9:7.7/;;;;0//88895::?374;;9?8829<999:;>8838ACC<?===@AB@@@>?===;:4@CB?BCAE@BBDDCECBB@BCBBB;B?C>;;;;;*;AAAE;;;DCCDCCEC>AAAA2AAABB>A8;:>AABBCBB?B@BBBBBB>A@B@BBBCDDCCCAABBCCCCCCC@B:::BB?BBBBCC<>>AA
@ATNG8:00835:04460
GATGGTAGCTCGCTGATGATATCTCCAGAAGATCAGGAACTCTAGAAGAATTCAGATTTTTAACACGAGAGTAAACGTAAAAAGAAGGTTTTACAAGACTCACGTTAACAATATTGCAGCAGTACGCACACAATCGAAGCGCAGTAAGGATGGCTAGTGTAACTAGCAAGAATACCACGAAAGCAAGAAAAAGAAGTACGCTATTAACTATTAACGTACCTGTCTCTTCCGAAACGAATGAGTACGAGAAAGCACACGTGTCTACATCGACCTCTAGAAGTCT
+
;59<7@CBBCDCCCBCBCCCCCCCC@CBB?BCCBAC;?;@@@AA@@=??=??A@ABBAAA3A?BBCBB???CEC=A?;;;;;*;B>C<BCA9ACC@C;;=BBBBC@B@BC@CCB@BABBBBCCBBCDCCDAB?ADBB?BBB??@993;>B?@=@A??@DCD?CDCCBB>AA>:9:?@@:9929>><98889(7=9>>>?AAFBA:>:==>>5;6;AABB@CC@??DF?B?CBB>BBF?BBEEBBBBAA@A;ABBDDBBBBAAABBCDBBBB?BAAAAA>A=>>
@ATNG8:00838:04464
GATGTGATACAGATCAGACACCAGAAGATCAGGAACTCTAGAAGAATTCAGATTTTTAACACGAGAGTAAACGTAAAAAGAAGGTTTTACAAGACTCACGTTAACAATATTGCAGCAGTACGCACACAATCGAAGCGCAGTAAGGATGGCTAGTGTAAACTAGCAAGAATACCACGAAAAGCAGAAAAAAGAAGTACGCTATTAACTATTAACGTTCCTGTCTCTTCCGAAACGAATGAGTACCTCTCAGACGCTCGTCCTACCATCGACCTCTAGAAGTCT
+
=@;69>>CCGCCC9;;BB<<66;;@9?@@AAA<A?CCCCCBC?;;7;?BBAABCBB3B?AAA?A@C???D>87;?<?<1AD@D?BDD;BBBGBCBBBBB;;6;>AA>AAA>AABCBCCBBBBBBABBA=@@;;7:??;==48399@>>;>@=<==778*8???@@>@@:8778=;0/0/(000/69999%:;58<9;77:::47777=>:>:>8;6;=@?>993<6:)/0:36//)/66;==B>BBBBBBB@@<9:9;:7:8819888::3:<<9977=555
@ATNG8:00870:03901
ATGGTAGCATCTGCATATCTCACCAGAAGATCAGGAACTCTAGAAGAATTCAGATTTTTAACACGAGAGTAAACGTAAAAAGAAGGTTTTACAAGACTCACGTTAACAATATTGCAGCAGTACGCACACAATCGAAGCGCAGTAAGGATGGCTAGTGTAACTAGCAAGAATACCACGAAAAGAAGTAAAAGAAGTACGCTATTAACTATTAACGTACCTGTCTCTTCCGAAACGAATAGTACGTGTGCGACGTGTCTCCTACCATCGATCTCTAGAAGTCT
+
44:.44;?>@A<;?;966><A;@:BBB>BBC;<9;@:>@@9;9B@CB?A?;;::3;8;)98?B;::==>=BB;83:====0;@?B:CFF;CHHACCBBBBBCC?B?BC@CCC>BACBCCCCEDCCCBAA@?CBBB?BBBBAAAC?D?BBC?CCBBACCC@CBAAAB?BC@CA?:=?9999*9<5=ABCC9CC?AABBBD@@@:>:>BBC:=:=BCCC@CCBAACC@B?BBC=CCCABBBBBB<>>BBBBCBAAABBBD?CAA;@@???@?A??AAD=A<<<
@ATNG8:00896:03973
GATAGAGAGACTGTAGCGCACCCAGAAGATCAGGAACTCTAGAAGAATTCAGATTTTTAACACGAGAGTAAACGTAAAAAGAAGGTTTTACAAGACTCACGTTAACAATATTGCAGCAGTACGCACACAATCGAAGCGCAGTAAGGATGGCTAGTGTAACTAGCAAGAATACCACGAAAGCAAGAAAAAGAAGTACGCTATTAACTATTAACGTACCTGTCTCTTCCGAAACGAATGAGTACCTCTCTGACGCTCGTCCTACCATCGACCTCTAGAAGTCT
+
546ACBBCF@BBCCGGCCBBBD=ABDAC@A@;;7<?BBBC????BC@C@BC@>????.??BCDBBBBBAAA:??@CCCC5CB>C5;;;.;CFAGBBBCDDCC@C@BB>ACC@DDCCCCCCCBBBDBBBC@DDCC>A@??DDCB>B?@@A?BBCCCCCC?ABBACC?BB@?@?>??ADC;???9==<??1?B?B;;;==AAA7;8;AAA<@<@ACCB@CCBBBBD=@=@BB=BBB?BCCBBBB@CFB???AAAAAAA?>:?882/99///5:<=?BB>?955
@ATNG8:00906:03972
GATGGTAGCGACACATAGATACAGTACTCATTCGTTTCGGAAGAGACAGGTACGTTAATAGTTAATAGCGTACTTCTTTTTCTTGCTTTCGTGGTATTCTTGCTAGTTACACTAGCCTTCCTTACTGCGCTTCGATTGTGAGCGTACTGCTGCAATATTGTTAACGTGAGTCTTGTAAAACCTTCTTTTTACGTTTACTCTCGTGTTAAAAATCTGAATTCTTCTAGAGTTCCTGATCTTCTGTAGATACACATGATACTCTATCGACCTCTAGAAGTCT
+
;66?:<BBBECDBBBFHGCAAADDDCCCB::2<@@?9?@?C@CCCBBEC@CCIGC9A?ACCC?C?CBBDBBBBB?@@>@>0@B?BBCD@CBBCADCC@CI;;;BHBC@CBBCDDCE@C?B?B>BBBCB::;>@@CC@CCCCCCCBCCDCBBBCB<@@@<@C?C?BBBCCCCCC?C<<<;.;=A5;;EEH5CCCEM>CAABCBCD@A>@CCC3B@@@A?C>BB@BBCCCAA>@ACBBBCL@BBAABCBCBBB@@@BBB@@;;;CCCCA@=????::89:::
@ATNG8:00913:03948
GATGGTAGCACACGAGATCTCATCGTACTCATTCGTTTCGGAAGAGACAGGTACGTTAATAGTTAATAGCGTACTTCTTTTTCTTGCTTTCGTGGTATTCTTGCTAGTTACACTAGCCATCCTTACTGCGCTTCGATTGTGTGCGTACTGCTGCAATATTGTTAACGTGAGTCTTGTAAAACCTTCTTTTTACGTTTACTCTCGTGTTAAAAATCTTGAATTCTTCTAGAGTTCCTGATCTTCTGGCGCGTATGTATGTCGCCTACCATCGACCTCTAGAAGTCT
+
0//<7=B@A@BB;;6;;BBCCCCCCBCCCDDC@CCCD>CCAC@BCCDBCB?BBB@@=@?AACD?C?BBCDCBBAB<@@??=.;;38;;>3;?>@=A@@<@>9;00/00*/8668:>><>?><?<@CB88888;AA@@:>==???@>>>?AAB===:8898==7=<>>>AAAAAB<>>@@?2?:=:=>KED/>?AAA588>>>>?>;;5:>==/?>=9=B6;5;?8===>>>A=A8;;@@>>;;;;;AA;;;;;;=<===AAA999;6:///6717:9=AA=;;;=
@ATNG8:00869:04047
GATGGTAGCTCTGCTCTGACTCTCGTACTCATTCGTTTCGGAAGAGACAGGTACGTTAATAGTTAATAGCGTACTTCTTTTTCTTGCTTTCGTGGTATTCTTGCTAGTTACACTAGCCATCCTTACTGCGCTTCGATTGTGTGCGTACTGCTGCAATATTGTTAACGTGAGTCTTGCAAAACCTTCTTTTTACGTTTACTCTCGTGTTAAAAATCAGAATTCTTCTAGAGTTCCTGATCTTCTGGATACACTCATGTGCACCATCGACCTCTAGAAGTCT
+
444=8<@CB@;@BABBCCFCAAA;:;A@CC:;;<CDD?CCAC@BBBBBGGEJDBCC@B@CEEG@C@BBDDBCBCC@@A@@@0@B@CCBB=BBCDACCD?BB;;;BCCDACBCCCECB?CCD?B@BCA@@@@B<@CA@<@?B@BBBBCBAACCBBB@CCC?CC@D=@@BBBDB::2;;;;;.<5;>CCECC.;;@@@;@BC@@@?><<29:;:*;ACCC@C@DD?AAACCCCAC@AA@@@@<@@C@FBBAABBBB999BAAA>A@@A??=?BBCCC@CAAA
@ATNG8:00910:04102
GATGGTGACATATCGTACTCTCTGTACTCATTCGTTTCGGAAGAGACAGGTACGTTAATAGTTAATAGCGTACTTCTTTTTCTTGCTTCGTGGTATTCTTGCTAGTTACACTAGCCATCCTTACTGCGCTTCGATTGTGTGCGTACTGCTGCAATATTGTTAACGTGAGTCTTGTAAAACCTTCTTTTTACGTTTACTCTCGTGTTAAAAATCTGAATTCTTCTAGAGTTCCTGATCTTCTGGTGTCTGATCTGTATCACTACCATCGACCTCTAGAAGTCT
+
545=:BCCCCFFIDGEECBA@@@?CBACCCB@BCCC>AA?A?BB::9@?:=?8474=;AB>>;=@BBBB=C8887====>+8837//(.667177828@=?@@B??<?====>@@=@ED7;8<D?===>>=A@@@;>>CA?@>>>>>@;888?5;:;5:;;?<@ABA>>>>?188@@@6@=D:>=AAA/A=AAD9@==:::<;@@<;;;;,;///=9=9AA=AAA@=>>=D;?>AAAA:<=>:<<=?===AB>><@>8:;??@<@>>>AA:>;:;@@=AAC?
@ATNG8:00900:04283
GATGTAGCGCACACATAGATACAGTACTCATTCGTTTCGGAAGAGACAGGTACGTTAATAGTTAATAGCGTACTTCTTTTCTTTGTCTTTCTGTGGTATTCTTGCTAGTTACACTAGCCATCCTTACTGCGCTTCGATTGTGTGCGTACTGCTGCAATATTGTTAACGTGAGTCTTGTAAAACCTTCTTTTTACGTTTACTCTCGTGTTAAAATCTGAATTCTTCTAGAGTTCCTGATCTTCTGGGATGTGTGCGCAGTGCCTACCATCGACCTCTAGAAGTCT
+
:44:;?DBBCBCCCCDCBCCBA@@?>99;49.99=909<.516;;;<AB>@@AAA?B=@<00,0+/989:::;;58888+377(39:==397<77,3996;;6:::@@C@DCCCBCCC?BBB@C?CCCBBB??;?@@@>BBBBDBAACCCCCBBBC@CCC?BC@B@BBBBBCDCF@CCCCB9A9>9:::9:*;@AAA=BBBBCCCAAA5;;;.;AABDAC@BB@BCCBBBB@B@BBBDDE?B<><5<000AAACCCBCBBD@DFF@CCBBBB@BCBCBC@BBA@
@ATNG8:00891:04368
GATGGTAGGCACTGCGCACACATCCCAGAAGATCAGGAACTCTAGAAGAATTCAGATTTTTAACACGAGAGTAAACGTAAAAAGAAGGTTTTACAAGACTCACGTTAACAATATTGCAGCAGTACGCACACAATCGAAGCGCAGTAAGGATGGCTAGTGTAACTAGCAAGAATACCACGAAAGCAAGAAAAAAGAAGTACGCTATTAACTATTAACGTACCTGTCTCTTCCGAAACGATGAGTACTACTCTCAGAGACACACTAATCGACCTCTAGAAGTCT
+
4444.4;;.4555:556<<;;:555)555.6>>=;;7;9;;;665<8<;9<9>>:33333$38>?>BBB@A??>97799999*;>:>:CCC<A@@<000=<7955259>>:=BB<?@AACC;;;B@?>>>::29:::<??CDCD@A=A@;;99==<=>>AB@CDAABC@AA>AA?=>;;88188=38<<;<<'9;5252598988486;;==4>;88?BB>@@BA@AB@?0/0=7=00/8::<====>BBCCDDBB=><<=>;;5;:99:5///:::7@?>>
@ATNG8:00900:04367
GATGTGTGTCTCTGAGAGTAGTACTCATTCGTTTCGGAAGAGACAGGTACGTTAATAGTTAATAGCGTACTTCTTTTTCTTGCTTTCGTGGTATTCTTGCTAGTTACACTAGCCATCCTTACTGCGCTTCGATTGTGTGCGTACTGCTGCAATATTGTTAACGTGAGTCTTGTAAAACCTTCTTTTTACGTTTACTCTCTTGTTAAAAATCTGAATTCTTCTAGAGTTCTTGATCTTCTGGTAGAGCGTGCATATATCTACCATCGACCTCTAGAAGTCT
+
BB;:6BB;;;;CCCCCCEDDDBBBBB@@=ACCB=CD?A=A@@?@ACADD???=A>ABCC@C?BCBBBBAAA?BBBAA.993388<57::B@DCB>AA79:@A8957CBAAA@@<@AA:=<=>>A@>>><AAAD49:AD@??>>>@A@>===6;;@=@@<@<@@@???A?>188;;;/::>788889(8<<>A7<9;;99;59;-7788(7::9=1818=7676///85885<>>@@:<=<:;;:>AA@@@AAAA=::///@9@:>>@A:=>>@@A<?>>>
@ATNG8:00873:04430
GATGGTAGCTCTGCTCTGACTCTCGTACTCATTCGTTTCGGAAGAGACAGGTACGTTAATAGTTAATAGCGTACTTCTTTTTCTTGCTTTCTTGGTATTCTTGCTAGTTACACTAGCCATCCTTACTGCGCTTCGATTGTGTGCGTACTGCTGCAATATTGTTAACGTGAGTCTTGTAAAACCTTCTTTTTACGTTTACTCTCGTGTTAAAAATCTGAATTCTTCTAGAGTTCCTGATCTTCTGGGCAGACTCTCACACGCCTACCATCGTCCGTTAGAAGTCT
+
<66?:=BBB@;;??@A@<;;ABBAABBAAA@?:?;;;.;B=BACDCCDGEACCCA@<@?BBBB>B>A;::BB@@A=94999$4:.44=?6=?983<>7669*//77795:::=:;;<133:59489/..7..(2522+4;99::;;;;;;=<;?;7949:>?<?=A@;;;BBBB@;<;EE3?2:499999(9>:99,59====>>9949=@=1>??;>9=8:>499>>@@C?B?A@@@AB=??AC=BBCCBBCBBCBABCBABBB@@@@??@<@@>ACC@CCAB
@ATNG8:00882:04438
GATGGTAGGCGAGAGTGAGACGCAGTACTCATTCGTTTGGAAGAGACAGGTACGTTAATAGTTAATAGCGTACTTCTTTTTCTTGCTTTCGTGGTATTCTTGCTAGTTACACTAGCCATCCTTACTGCGCTTCGATTGTGTGCGTACTGCTGCAATATTGTTAACGTGAGTCTTGTAAAACCTTCTTTTTACGTTTACTCTCGTGTTAAAAATCTGAATTCTTCTAGAGTTCCTGATCTTCTGGTGTCGTCTATCATGTACTACCTTTCGACCTCTAGAAGGTCT
+
;66=:=BC@AA;;9;6BECCBAABEECBCC;;:;BBB>C@D@AA@CCCC@CCBBB>B?BBBB?B@CBB779@AB>CCEDD2AB?CBBB=@CCC:<>>8?A????DBB@B>>>=><=7;:A<A188;;??>A<ABBB;>>>>>>?;;;>?888=<4:::49=5:3:><985<66+..677+727066999(22555-55555:8866+2222$2666=151586;555899595;;;;7;379?6999=///::;:=>@@@@===6;;3:A=>;>;66<7*-+-32
@ATNG8:00904:04436
GATGTAGTGATACAGATCAGACACCAGAAGATCAGGAACTCTAGAAGAATTCAGATTTTTAACACGAGAGTAAACGTAAAAAGAAGGTTTTACAAGACTCACGTTTAACAATATTGCAGCAGTACGCACACAATCGAAGCGCAGTAAGGATGGCTAGTGTAACTAGCAAGAATACCACGAAAAGCAAGAAAAAAGAAGTACGCTATTAACTATTAACGTACCTGTCTCTTCCGAAACGAATGAGTACGATGAGATCTCGTGTGCTACCATCGACCTCTAGAAGTCT
+
;=6;6=BECCCCCCAAABCAABA=@DCC@BBBBBB>A=>>@00/9688165<<333777'71788;<;<7:96.6///;;;+;;6:8<<<2><?:?6<;@CB;;;6<?DC=@@C?A@ABBBCDBCEDCCDCC?BB@@=@BBBBBBB@B?BAA>ABBBBBBB?BBBCCC?AC?CCC;@=////(///)/00000%/83582799CA?;?<>:@A<@<??BBB@ABBBAAA?C?BBC>DBB?BBCCCBCBBBAAAA>><?>?99888?>;????AB=AA?=;;5;;;;
@ATNG8:00918:03888
GATGGTAGTGTGTCTCTGAGAGTAGTACTCATTCGTTTCGGAAGAGACAGGTTCGTTAATAGTTAATAGCGTACTTCTTTTTCTTGCTTTCGTGGTATTCTTGCTAGTTACACTAGCCATCCTTACTGCGCTTCGATTGTGTGCGTACTGCTGCAATATTGTTAACGTGAGTCTTGTAAAACCTTCTTTTTACGTTTACTCTCGTGTTAAAAATCTGAATTCTTCTAGAGTTCCTGATCTTCTGGACAGAGTGTGCAGATACTACATCGACCTCTAGAAGTCT
+
966?:?CCCCCCCBBBDCBCDDCCCBBDCBAC?BCCD>CB?B@CCCBCCC@CACCC?A=ACCB?B??@A@CCDCC?BBDDF5DCACCCC>BCBB@CCD?DC:;;ADCDAEFFCBBBC@BBB?B?CCCBA@@@;>A@@6:9BAC@@@@@BBBBBBC?BAA>A@@C@CBBCCCCBB?ABAFE;E?A?ACJJL5BB;;;/;;;;<<BBBB=@@@@,@:;;B?B8:;?BBBCCCE@C?BBABBB=A@C@BBCCCBCGBBBBDCBBBCBCCBBBBB?ABBAAA@CDCC
@ATNG8:00944:03845
GATGGTAGTACATGATAGACGACACCAGAAGATCAGGAACTCTAGAAGAATTCAGATTTTTAACACGAGAGTAAACGTAAAAAGAAGGTTTTACAAGACTCACGTAACAATATTGCAGCAGTACGCACACAATCGAAGCGCAGTAAGGATGGCTAGTGTAACTAGCAAGAATACCACGAAAGCAAGAAAAAGAAGTACGCTATTAACTATTAACGTACCTGTCTCTTCCGAAACGATGAGTACTATGTAGAGCTCTATACTCCATCGACCTCTAGAAGTCT
+
4445.5=ABBCBBBCB@@@B;9:@@=@CC@CCBBBB>BACCCAA;;4;=19-3;9?@AAB2B?BBCCCCDFC@A9000<<<<,00)/)///&/;=:>BBBC@@000+0=:@@@;??@@AAAACCCCD@@ACACCCCACBBBBB@@<@?B;;9;CBBCCBC?AA@CCC@CB@BBA=@@998*:==9=AAAB3AB?C9::BABBB>A>@???4958@CCEAC;;;BBB?B?BBD<A:;;?=?=@BCBBBBBAB@BBBBBBBBBB?B>A@@@=A>>>;;5;>==
@ATNG8:00944:03886
GTGGTAGCACGACACGACGATGTGTACTCATTCGTTTCGGAAGAGACAGGTACGTTAATAGTTAATAGCGTACTTCTTTTTCTTGCTTTCGTGGTATTCTTGCTAGTTACACTAGCCATCCTTACTCGCTTCGATTGTGTGCGTACTGCTGCAATATTGTTAACGTGAGTCTTGTAAAACCTTCTTTTTACGTTTACTCTCGTGTTAAAAATCTGTATTCTTCTAGAGTTCCTGATCTTCTGGCTCTCGTAGACAGATACTACCATCGACCTCTAGAAGTCT
+
BBE?CDECBB;65=<>>>0//79<BBCDCCC@CDCC>CD?B>BDDCCCC?BBAAA@C?CCDD?B?AAABCBBBB<99998.9A@CBAA;DCCC?CCB?BB7:9ACCC?BBBBBBB@;@AA<A<A><<@@@=@A==6:8A::;A?>==BBBA??=???:<<8=7;;BAAAA>>8:<CCB5A<A:AAACD/??878-7:99=A88:=/6722$266:8885==5==;:::;4848;;;@@<=>><@@??????BBBB@>>>@A??;>>>>@@=A>>>@@<@A>>
@ATNG8:00958:03903
GATGGTAGCTCTGCTCTGACTCTCGTACTCATTCGTTTCGGAAGAGACAGGTACGTTAATAGTTAATAGCGTACCTCTTTTTCTTGCTTTCGTGGTTATTCTTGCTAGTTACACTAGCCATCCTTACTGCGCTTCGATTGTGTGCGTACTGCTGCAATATTGTTAACGTGAGTCTTGTAAAACCTTCTTTTTACGTTTACTCTCGTGTTAAAAATCTGAATCCTTCTAGAGTTCCTGATCTTCTGGGCTGCACTGATATGCGCTACCATCGACCTCTAGAAGTCT
+
444:39=BA@;BBACCC;66<;;;=>:==95525==>8>D?CADCDCCCHAGCBBB@DACC@@>A?BBBDDCDC@DCCCCC5BB?BAAA;?000*0*0>:>@-:;A@@@?A@ABBAA@?BBC?B@CEBBBCCJ?@@DG>ABCBBABCCAAACEDCE@AAA>AB>A?ACCBBBBBB=@AAAA3A>A>;<<<;*;A@@B;CAAABCA;;;5;;;;*;;;;@<@B>B?BBBDBCB@A@BAABBB>AABB<BAAACCCCCEGBBBCCCCE@CAAA;:7:A@CCC?BB99
@ATNG8:00938:03942
GATTAGTATAGAGCTCTACATAGTACTCATTCGTTTCGGAAGAGACAGGTACGTTAATAGTTAATAGCGTACTTCTTTTTCTTGCTTTCGTGGTATTCTTGCTAGTTACACTAGCCATCCTTACTGCGCTTCGATTGTGTGCGTACTGCTGCAATATTGTTAACGTGAGTCTTGTAAAACCTTCTTTTTACGTTTACTCTCGTGTTAAAAATCTGAATTCTTCTAGGTTCCTGATCTTCTGGCGTCTGTCACGTCTGCTACCATCGACCTCTAGAAGTCT
+
969;CCBCBBBBDCGCCCCCCBBBAABB;;5;@?@;@C?C?@@@CBBC@CBBDB?B?AABD@C?CAABBBBBB?BBBBB1AA=B??<:7CAB<?>B?BB@BBBBAA>AAA???@@<@AA<A<:99:9;>@<@:;;7;;A@@??>>=@>><<=>::;;===:==@@@AACAAA8==BBB6A;?9<=DDD/AA@AA9@>>>>@@===6<<<<.<=>>?<B=BA:>>BD<?=?;9986//)/671769///58758:==>A@==:=????@=?@@@??;>>>@
@ATNG8:00944:03962
GATGGTAGTATAGAGCTCTACATAGTACTCATTCGTTTCGGAAGAGACAGGTACGTTAATAGTTAATAGCGTACTTCTTTTTCTTGCTTTCGTGGTATTCTTGCTAGTTACACTAGCCATCCTTACTGCGCTTCGATTGTGTGCGTACTGCTGCAATATTGTTAACGTGAGTCTTGTAAAACCTTCTTTTTACGTTTACTCTCGTGTTAAAAATCTGAATTCTTCTAGAGTTCCTGATCTTCTGGCGCGTATGTATGTCGCCTACATCGACCTCTAGAAGTCT
+
0//<7<@@@?@@DDDD@BCCCCBBBBDCCCA@<@CCD>DD<@<@BBCBBB>BBBAA>B>BBBB>B>BBBBBBBBA;77787'9A?C;;;7;BCB?BBB>BB577>BFB<A?A?>>AA:@@A:@:@AAAAA==7>@CC8<<><<<<>CCC@@<>>@;===;AA;A;AAAAA>>>>;<<<DD5D=B<95555(6:666*--3---===?=DABB/A>>>@=@=AA=A@?????<?:?>AAAA6<<A<@@@@@???AA>>>???<?=>?>AAAA===;>A@;C<<<
@ATNG8:00932:04026
GATGGTAGGCGAGAGTGAGACGCAGTACTCATTCGTTTCGGAAGAGACAGGTACGTTAATAGTTAATAGCGTACTTCTTTTTCTTGCTTTCGTGGTATTCTTGCTAGTTACACTAGCCATCCTTACTGCGCTTCGATTGTGTGCGTACTGCTGCAATATTGTTAACGTGAGTCTTGTAAAACCTTCTTTTTACGTTTTACTCTCGTGTAAAATCTGAATTCTTTCTAGAGTTCCTGATCTTCTGGTGTCTGATCTGTATCACTATCGACCTCTAGAAGTCT
+
:66@;@CB?BABBDFBCCCC:6;BBBABBB@@=@BAA=BC?C?BCCCDCC@BBBBB?B?AAAA?A?BBCAABBCC@BBBBB3@B<@@BB>BCCB>AAC?BB;==>CCC?BBCC>>;;7;@A5868>>>>===:@AAA;@>>>;;=?>>DDDD>?@<>>><AD<B;??@@ABA>?:<;;::1:;A9:;;;:*:@////(//////8555522&2777=5:5222,2;;@88859-./==AA;>>B<@@@?>>?BBA???A@@@A@>==?A=>>>>@>9>;;;
@ATNG8:00963:04012
GATGGTAGGCGTGGTGAGAGTCTGCCCAGAAGATCAGGAACTCTAGAAGAATTCAGATTTTTAACACGAGAGTAAACGTAAAAAGAAGGTTTTACAAGACTCACGTTAACAATATTGCAGCAGTACGCACACAATCGAAGCGCAGTAAGGATGGCTAGTGTAACTAGCAAGAATACCACGAAGCAAGAAAAAGAAGTACGCTATTAACTATTAACGTACCTGTCTCTTCCGAAACGATGAGTACCTCTCAGACGCTCGTCCTAATCGACCTCTAGAAGTCT
+
:66@9=BC?CCCC@CB@ABBCBCCDC=CCFGFCBBBB>A>CBBBCBC?BB?B?BAAA@@?@2A>BBBBBBBCBBA9@@99888(9?;?=BBB:BBB@E@>??>>;;5;5;@:>;;5;;?BB@??A>>>@@@@@<@>==:<<==<<<?6:7:?B?AA?>>>A@<>>??BB?BB>AAB>AA@@9==?8==@>?/::7:AA?>>99:3:1:<;;6<8;:;;@=???>>>><?<?>=6899:00>00/399:;@===???878E>DD=@@>>=8==<=>@<@C@@
@ATNG8:00916:04085
GATGTTAGCAGACGTGACAGAGCGCCAGAAGATCAGGAACTCTAAGAAGAATTCAGATTTTTAACATCGAGAGTAAACGATAAAAAGAAGGTTTTACAAGACTCACGTTAACAATATTGCAGCAGTACGCACACAATCGAAGCGCAGTAAGGATGGCTAGTGTAACTAGCAAGAATACCACGAAAAGCAAGAAAAAAGAAGTACGCTATTAACTATTAACGTACCTGTCTCTTCCGAAACGAATGAGTACGATGAGATCTCGTGTGCTACATCGACCTCTAGAAGTCT
+
444;<8@B=@AA<666<<<>CBABA7:>;::<<555250/99//)/8387373/////889)956;7:833//;::26////999'//(2+222&255.565558855.5.55/55559777CCCCDDDDECB??;>A>?=BBBBCCCC?A=@994:A@?@@8948@?@@@<9938<;5;77255,555799;;::%25+222696735(/(.755(.).ABBB@CCBBBBC@C?BCC>CCC?AAABBCCABBDCBBA@;>;=<====B@@A@@>>:=@@@CA<A666
@ATNG8:00942:04043
GATTAGTGTGTCTCTGAGAGTAGTACTCATTCGTTTCGGAAGAGACAGGTACGTTAATAGTTAATAGCGTACTTCTTTTTCTTGCTTTCGTGGTATTCTTGCTAGTTACACTAGCCATCCTTACTGCGCTTCGATTGTGTGCGTACTGCTGCAATATTGTTAACGTGAGTCTTGTAAAACCTTCTTTTTACGTTTACTCTCGTGTTAAAAATCTGAATTCTTCTAGAGTTCCTGATCTTCTGGAGATACACATGATACTCTACCATCGACCTCTAGAAGTCT
+
;668@@>A@ACCCCCCCCCBBBCDCABBAA=@BBB>BC?B?CCBBCCC@BCBAA=A?BCBB@C@CCCDCBBBC@BCDEE1@@?ABDB=CCCD@BDL?CC;;;BCBB@BCCDBBBB@BBB?B?BD@@@CCC?BBBB@CCBBCAAABBDBAACCD@C??<AC@D?BACBBCCDD@BBCCC;C?C;A@@@@0ACCFE?BBBCECBBBB5;;;;*;@@@@?@?BC?CBBBBBC@C@CCBCBC@CBCACCBBBBCDBBBBBA@@BBBC?B777@@=A@BBDD?AA>?
@ATNG8:00944:04100
GATTAGGCACTGCGCACACATCCCAGAAGATCAGGAACTCTAGAAGAATTCAGATTTTTAACACGAGAGTAAACGTAAAAGAAGGTTTTACAAGACTCACGTTAACAATATTGCAGCAGTACGCACACAATCGAAGCGCAGTAAGGATGGCTAGTGTAACTAGCAAGAATACCACGAAAGCAAGAAAAAAGAAGTACGCTATTAACTATTAACGTACCTGTCTCTTCCGAACGATGAGTACTGTATCTATGTGTGCGCTACCATCGACCTCTAGAAGTCT
+
944.5<8;@@B;;9;<@BCCDDJ>C@A:;6<<66266;<;555;6>>.9.4<843333$35;??AA@>9999.99;>>>09:2929AA0A@;7;==@@??CC@D@CC?BAA6::?@BBBAB@BBBBBBA?AAAC@@@?@@@:92;>B;;6:A@@AB@A=@AA:::;00*0005:><<<5;77,/55555$595//..789;@=A:>>9;7>=>;AAB@DFBABAB?A<9:3999878@ABBCCBBBBAABB@BAAAB???@;@;;;==:>>A>>>=>;:;
@ATNG8:00935:04156
GATGGTAGTGTCAGTGCGCGTCGTCCAGAAGATCAGGAACTCTAGAAGAATTCAGATTTTTAACACGAGAGTAAACGTAAAAAGAAGGTTTTACAAGACTCACGTTAACAATATTGCAGCAGTACGCACACAATCGAAGCGCAGTAAGGATGGCTAGTGTAACTAGCAAGAATACCACGAAAGCAAGAAAAAAGAAGTACGCTATTAACTATTAACGTACCTGTCTCTTCCGAAACGAATGAGTACGTGTGACGTACGTGAGCTACATCGACCTCTAGAAGTCT
+
////)/<::///////////5<===:;;;:<<@A:969;@C@??@A2858?;@A??<B??1?7<>889;;<777)33>>:::(5946:>@@0???AECCBBAA;<5<>@@=@AA>AA??AAA@AA@@@@A;;6;BBA?BBA@ACCC@D@B;;9;BAAAAAA>ABABAA:??<>><8><788*89<8<<<<==';A7>555>99>>9955552+23525=<8?B;@ABB??0//>3;//*/<<?CB@@?ABACBB?@A998>?>>?@:C=B>>:==777839895
@ATNG8:00960:04149
GATGAGGACGAGCGTCTGAGAGGTTCTCATTCGTTTTCGGAAAGAGACAGGTACGTTTAAATAGTTAACTAGCTGTACTTCTTTTTTCTTGCTTTCGTGGTATTCTTGCCTAGTTACACTAGCCATCCTTACTGCGCTTCGATTGTGTGCGTACTGCTGCAATATTGTTAACGTGAGTCTTGTAAAACCTTCTTTTACGTTTACTCTCGTGTTAAAATCTGAATTCTTCTAGAGTTCCTGATCTTCTGGCAGACTCTCACACGCCTACCATCGACCTCTCAGAAGTCT
+
///9//)4597////7::9:55257;;;;;166=>>+99.//)/77/--8(---/<<5==5;8:9(-(-,,,,--///72/44444#44.477:.////)/86068(--(-88;.55433:882944047;;;==;;;8;=55055;5545:99::<555=4::<388.3-33555977:)//:::&/)/45555&55555)5<<:7/////3999.9;<<<8=7:;8<<;:::=5:5==8:8717//)/7//4;::<<<<:;;7:=;74444/6169///76366//
@ATNG8:00923:04200
GATGGTAGAGAGACTGTAGCGCACCCAGAAGATCAGGAACTCTAGAAGAATTCAGATTTTTAACACGAGAGTAAACGTAAAAGAAGGTTTTACAAGACTCACGTTAACAATATTGCAGCAGTACGCACACAATCGAAGCGCAGTAAGGATGGCTAGTGTAACTAGCAAGAATACCACGAAAGCAAGAAAAAGAAGTACGCTATTAACTATTAACGTACCTGTCTCTTCCGAAACGAATGAGTACGAGAGAGCACACGTGTCTACCATCGTTCCTTCTGAGTCT
+
555=7;C=696CB;;ACB<555544)444.5=:::<9<9:::<<<=?BE@F>A@@9:9:9$31733333::===3;99959*5=49.599&9@@=CCCCBDA;;5;5;;5;=?6;@<==??CCAAAB;;<@==?=?3899:BAAA=A>A?@;?AABBBBB?BC999B?AA?7888==;;;1775088AAA.>@8>>>>>>@>>;><A888;=9<>CBBA@@??@==/8077>8=7707>=A>@@B>A>=;5<7;<>==>>>888:@777918/6/7;<;8766
@ATNG8:00927:04204
GATTAGTATAGATCTCTACATAGTACTCATTCGTTTCGGAAGAGACAGGTACGTTAATAGTTAATAGCGTACTTCTTTTTCTTGCTTTCGTGGTATTCTTGCTAGTTACACTAGCCACCCTTACTGCGCTTCGATTGTGTGCGTACTGCTGCAATATTGTTAACGTGAGTCTTGTAAAACCTTCTTTTTACGTTTACTCTCGTGTTAAAAATCTGAATTCTTCTAGAGTTCCTGATCTTCTGGTGAGATATGCATGATGCTACCATCGACCTCTAGAAGTCT
+
:;:8555;B@CCDDAABGCBBBCCBCCC995:;;;,9>8?=BBBCFFC@CBBBD@C@DABB@D@BBBCDBBBB?BAAAA2BB?BCCE=BCCC@BCB@CC;;;CCCD@CCCCCCCC@BBB>BACB@@@A??<@BBB>BBBBCCCAAAAAABBBB?BCC@BB?B=A@C@@ADCC?CCCCC;B@C@;;<<<*;ABCD=BBCFCCD@@@>AAAA0@?@BB@C?@??BBBBBBB@B@BBBBBA?A@B?BBABFCCAAABBBCAAABAA?A999>><>CDBBA?ABBC
@ATNG8:00945:04299
GATGGTAGGAGACACGTCGCACACGTACTCATTCGTTTCGGAAGAGACAGGTACGTTAATAGTTAATAGCGTACTTCTTTTTCTTGCTTTCGTGGTATTCTTGCTAGTTACACTAGCCGTCCTTACTGCGCTTCGATTGTGTGCGTACTGCTGCAATATTGTTAACGTGAGTCTTGTAAAACCTTCTTTTTACGTTTACTCTCGTGTTAAAAATCTGAATTCTTCTAGAGTTCCTGATCTTCTGGTGAGATATGCATGATGCTATCGACCTCTAGAAGTCT
+
9;;C@>DD?BBBCFBBBDCCCCCGCDB@<A>=4>;;;)99.4.49>>@>>:>=:98-8-34;=7<9;:=?BBBBB?ABDDD2BA>CBCB>AABB?BBD?BB:9:BCBA?BABA@==<5;;;5;;@@@BB;;;<??@@<@898>>@AAA?>>===D<A@@<>><><@@@A@@@??=???@@5@:>;>AAAA/;;6==4=///9;9;9:-5998(25;8=6A6AC=;;;;==>6939/////+/:>188A@>==BAAA===>>?:::@@AA=AAAA@@;>@>?
@ATNG8:00944:04417
GTGGTAGCGCACAATAGATACAGTACTCATTCGTTTCGGAAGAGACAGGTACGTTAATAGTTAATAGCGTACTTCTTTTTCTTGCTTTCGTGGTATTCTTGCTAGTTACACTAGCCATCCTTACTGCGCTTCGATTGTGTGCGTACTGCTGCAATATTGTTAACGTGAGTCTTGTAAAACCTTCTTTTTACGTTTACTCTCGTGTTAAAAATCTGAATTCTTCTAGAGTTCTGATCTTCTGGGATGTGTGCGCAGTGCCTACATCGACCTCTAGAAGTCT
+
///)/99<A>://)/7///>==:?;9>A;:.9:<<6==;>:>?CCBCC@CDCCC=A;AA@@<C@CBBBCCCBB=;;;;;*;B=AACC<@?AB>BCD@BC?;;;BCEACCDCCDBC@B@E@D@CB@@@AAA>@@@A>B@@@@@BABBBAB@@@C@CDD?BC?C?AABBBBB;;5;;;;;.;=B=ABDDD5CCCCC7<<D;;;CBCC@CEHD5CBBA@=@:;;@CCBBBAC>@@BBBCB?B@?@9@000A>>BCDBA@@C@CBCBABBCB?ABABBB?BBBB
@ATNG8:00950:04403
GATTAGGTGTCATATGAGAGTGTGTACTCATTCGTTTCGGAAGAGACAGGTACGTTAATAGTTAATAGCGTACTTCTTTTTCTTGCTTTCGTGGTATTCTTGCTAGTTACACTAGCCATCCTTACTGCGCTTCGATTGTGTGCGTACTGCTGCAATATTGTTAACGTGAGTCTTGTAAAACCTTCTTTTTACGTTTACTCTCGTGTTAAAAATCTGAATTCTTCTAGAGTTCCTGATCTTCTGGTCTACTACACTGTACTCTACCATCGACCTCTAGAAGTCT
+
///3//)////559<@9;:BDEDDCCCCC9969@@@:AB?B@BCCCCBC@DEGEC?CAHDA@?BACCCCCCDBC@CDBCC3BA?A@@@:@ABC@CBB?BC?CBBBBEAGGBBBEEE@CBB@C@HCCBAAAC@CFDD?BCCCCCCCCDCBC;;;@<@@@=@B?B@BBCDCBBCC>AAAAA7A=A=;;;;;*;CCCC=BBBBBDBBBC5;;;;*;;;BC@CACD@EEDC@AA>A@BBBBBB7;;;=@@BBBCCDECACCB;;;;CC@BBBBBB?BBBCCB>AABB
@ATNG8:00933:04465
GATGGTAGCGCGATATCAGCGCAGCCCAGCAAGAATCAGGAAACTCTAGAAGAATTCAAGATTTTTTAACACGAGAGTAAACGTAAAAAGAAGGTTTTACAAGACTCACGTTAACAATATTGCAGCAGTACGCACACAATCGAAGCGCAGTAAGGATGGCTAGTGTAACTAGCAAGAATACCACGAAAGCAAGAAAAAGAAGTACGCTATTAACTATTAACGTACCTGTCTCTTCCAAAGAATGAGTACCTCTCAGACGCTCGTCCTACCATCGACCTCTAGAAGTCT
+
444:7<?>@>0/////9455;99999077//)//)/999)44)49;8:9:73/)/1//(///////#5.5::<>>CBAAA<@BABBCB2BA>B@BCC<CCC@CCCCCBB:98;@CC@DCC@BBBBBBAABBBBCCBBC@BBCC?CBBAAAAB?C@CBB?BCCCCCBB@CCCCAA>@B?BAB=>>??<899:3:9999(9A=A::9BBCBB@B?@?AA7:7;>BBC@CBBBABB?B?BC>CG@BBBBBBB@BBBBBBBABBBBAAA>?AD<>666AA;9::@@@:====
@ATNG8:00988:03869
ATGGTAGGCGACATACATACGCGCCAGAAGATCAGGAACTCTAGAAGAATTCAGATTTTTAACACGAGAGTAAACGTAAAAAGAAGGTTTTACAAGACTCACGTTAACAATATTGCAGCAGTACGCACACAATCGAAGCGCAGTAAGGATGGCTAGTGTAACTAGCAAGAATACCACGAAAAGCAAGAAAAAAGAAGTACGCTATTAACTATTAACGTACCTGTCTCTTCCGAAACGAATGAGTACTGCGTCTCACTCTCGCCTACCATCGACCTTAGAAGTCT
+
444.44944;49566;BDD;;;BB9;;C@AA@B@A4;49>?=>?A=::59;<<=;;;;;*9;@BCCFDCCCCF?BCACDFG5BB>B?BCC<CCC?BAA@@AA:::;@DD@BBB>@@BBCCBCCCCBBBCEDACCCC?AAB@>>??:?=CBB@BCCCCBBB?CCCCBB@B?:000+000000*0093999::9%9><>747B=B@@>A@BBAA8;8;BDCC@CCCBB@@;@<@BB<A;;9:BBBBBBBBCBBBBCCBBBBBCB@BBB@CBBBBB?B?CBB>BAA@
@ATNG8:01004:03880
GATGGTAGAGTACTCGCTGATACACCCAGAAGATCAGGAACTCTAGAAGAATTCAGATTTTTAACACGAGAGTAAACGTAAAAAGAAGGTTTTACAAGACTCACGTTAACAATATTGCAGCAGTACGCACACAATCGAAGCGCAGTATGGATGGCTAGTGTAACTAGCAAGAATACCACGAAAGCAAGAAAAAAAGAAGTTACGCTATTTAACTATTAACGTACCTGTCTCTTCCGAAACGAATGAGTACACACTCTCATATGACACTACCATCTACCTCTAGAAGGTCT
+
CDCC=>=@0//99:0/9:6BBAA:::9;DD@BBCB;;5;27=;=>AC?@A>A>ABBBBCCF3B<>>377>::<=<17744444$5;8<8==<0;55.6;?>CD@@@?C?;<7;A@>ABCBBBBGHGDAAA@AA?DBBC@BBCCCBBCCC?@9:38<;797?@><==@@@?AA>==9187777.87:87888898#/7336(//337267(74:6>>6>958@BC=?=<00-505(-/939//+//39788344::==<=888>;9845;959/////3866668(/(/88
@ATNG8:00986:03907
GATGGTAGGCGACATACATACGCGCCAGAAGATCAGGAACTCTAGAAGAATTCAGATTTTTAACACGAGAGTAAACGTAAAAAGAAGGTTTTACAAGACTCACGTTAACAATATTGCAGCAGTACGCACACAATCGAAGCGCAGTAAGGATGGCTAGTGTAACTAGCAATAATACCACGAAAGCAAGAAAAAGAAGTGCGCTATTAACTATTAACGTACCTGTCTCTTCCGAAACGATGAGTACTATGTAGAGCTCTATACTAATCGACCTCTAGAAGTCT
+
0//:499@6@BBBCCCAAAB>@>9:8<CD@BCBBCC@C@CBBBDBC?CE9999BCBCCCC3C@DCCCCCCCCDC?A@@@GFF5BB?BACCG<DBGAECBCBBD;::;@CC@CCC?@@BCCCCBBBFCC:;;CABBBC@B@A@CCCC?C@AAA@CDCBBBBB@HDCBBB?AC?::9999CCA29993:==>?.=A=A@CCCBA@A@C?BB?@<?8<<BBB?CBAAAA@5;5;AA9@;;888??BBBBBBBCCFBBBBBBBBB<<6<:::<:788==B6;;==
@ATNG8:00999:03926
GATGGTAGTATCTGCACACTCTGTCCAGAAGATCAGGAACTCTAGAAGAATTCAGATTTTTAACACGAGAGTAAACGTAAAAAGAAGGTTTTACAAGACTCACGTTAACAATATTGCAGCAGTACGCACACAATCGAAGCGCAGTAAGGATGGCTAGTGTAACTAGCAAGAATACCACGAAAGCAAGAAAAAGAAGTACGCTATTAACTATTAACGTACCTGTCTCTTCCGAAACGAATGAGTACATAGATATACGTATATCTACCTTCGACCTCTAGAAGTCT
+
:66>:>BCCCBBBDCBBAACCCECC@CBB?@A@A@@<@=@@CCCBB?AB?B?CCCBBBBB3B?BCBBBBBC@@@8>??@AAA5AA=B<@@@9ACC?CBCCDDD@@?@ACCACBC@CCCCCCCDCCCCCCCCC@CBBB?BBBBB@AA<A<A@@<ABBBBDBB?BCCBCA?CC@BBB<??AAA9???<?BCCC3BB?B@?>CAADD:><>>;;5:8<>BBB@BBA@@BB>A>ABC=BAA?>??BBDBAABCCCCBABB@@@AA@@BB?B?BBBB?BAAAAA<A>;;
@ATNG8:00996:03945
GATGGTAGCTCTGCTCTGACTCTCGTACTCATTCGTTTCGGAAGAGACAGGTACGTTAATAGTTAATAGCGTACTTCTTTTTCTTGCTTTCGTGGTATTCTTGCTAGTTACACTAGCCATCCTTACTGCGCTTCGATTGTGTGCGTACTGCTGCAATATTGTTAACGTGAGTCTTGTAAAACCTTCTTTTTACGTTTACTCTCGTGTTAAAAATCTGAATTCTTCTAGAGTTCCTGATCTTCTGGTGTCTGATCTGTATCACTACCATCGACCTCTAGAAGGTCT
+
///7)//77/55;=:@@96695556554==6545?>?8???C<@@CFFCC@CCCCDAC@BBBA8B>@@?C<?;;=:>BBAA2:;:9CCD>D<A@296;49;059;A<B@CECCC?AA?BBB@D@HF;;;BBB=@@@B6;;BBAABCBBBBBBB@@>@BA>AB>A>AACCC;;;F@AAACC7C5<5<<;;;*;BBBC:<;;;BA;;9929999$999==:>499?9;;BA@@?C=AAAAA?=?@B?BCABBCGBBCCCCCC;;;BA=A;;;AA>ABAAAA>A=@A:
@ATNG8:01000:04022
GATGGTAGAGTATCATGTGTATCTCCAGAAGATCAGGAACTCTAGAAGAATTCAGATTTTTTAACACGAGAGTAAACGTAAAAAGAAGGTTTTACAAGACTCACGTTAACAATATTGCAGCAGTACGCACGCAATCGAAGCGCAGTAAGGATGGCTAGTGTAACTAGCAAGAATACCACGAAAGCAAGAAAAAAGAAGTACGCTATTAACTATTAACGTACCTGTCTCTTCCGGAACGAATGAGTACGAGAGAGCACACGTGTCATCGACCTCTAGAAGTCT
+
:44:7:<?@@>=DDB;65::55544.4<>>>@?@;:.9.44:;==C;DD?C@CDA@@@>@>'@<AACDB@AAAAA8@@A>>>>*B@9B=AA<0<<<;>>>:>?>AA?A@BB?BBB?AA??@BBBABACFHCCC@BBBB?BBA@@@00,0:A0;6;AA=@@@@=@BBAAB?:959=<8<<999,7<<8>??>?>'>A=@BBABBCAA=A;??B@=A=>;B;<5;;::;BB?B@C?A>@;;5;;:AA@??AACCBBDBBBBBBBBAAABABB?AAAA??9?888
@ATNG8:00992:04077
GATGTAGAGAGACTGTAGCGCACCCAGAAGATCAGGAACTCTAGAAGAATTCAGATTTTTAACACGAGAGTAAACGTAAAAAGAAGGTTTTACAAGACTCACGTTAACAATATTGCAGCAGTACGCACACAATCGAAGCGCAGTAAGGATGGCTAGTGTAACTAGCAAGAATACCACGAAAGCAGAAAAAGAAGTACGCTATTAACTATTACGTACCTGTCTCTTCCGAAACGAATGAGTACGATGAGATCTCGTGTGCTACCATCGACCTCTAGAAGTCT
+
449::?;59>=BBBBCAA@B;5:A9@AA=?<<<00+06>>?BACC>:97:????CAEDC3B?CCCABBBD???:?ABCFDF19;99=ABB;CFHACCBCCCD::8<@CC?BBD?BBBBCCCCCCBBBBBCB?CDDD?AABBBBAA?B@CBB?CCDGCCAA>ABBBCB@AA>ABA;?;>>>5=000////(/:7=;;:@BBCE6866@AA<>>BCBB?DB@@?9:6::?BF<BBA????ABCBBCBBB?>>A888B=:///:95:367//,/==<>?;?888
@ATNG8:01008:04048
GATGGTAGACATATCGTACTCTCTGTACTCATTCGTTTCGGAAGAGACAGGTACGTTAATAGTTAATAGCGTACTTCTTTTTCTTGCTTCGTGGTATTCTTGCTAGTTACACTAGCCATCCTTACTGCGCTTCGATTGTGTGCGTACTGCTGCAATATTGTTAACGTGAGTCTTGTAAAACCTTCTTTTTACGTTTACTCTCGTGTTAAAAAATCTGAATTCTTCTAGAGTTCCTGATCTTCTGGGTGCGCTACAGTCTCTCTACATCGACCTCTAGAAGTCT
+
;56?:=BBCCDFCABBCCCCCA@@CCCBCC996::9;6:A>A@CBBBCAA@CCB?>;?>ACBC<@<ABBBDCBBA@CCCCC3A@=@8817;=;6B@B@CC<>?AEBA;??AAACAA9==>=A=@?>>888@<@@AA7;:??@@@@@A???<<<D;AAA<AD<A9>>>AAAA?@<@@@@?2>8<788776(8=88819CABEA@?==4:::::%;<==A<?<?@=@CCC@@@;?;?BAA>>;9;==4///;;=AAAAA@@???AAA@>@@A?;>888??<@B::
@ATNG8:00979:04104
GATGTAGCACGACACGACGATGTGTACTCATTCGTTTCGGAAGAGACAGGTACGTTAATAGTTAATAGCGTACTTCTTTTTCTTGCTTCGTGGTATTCTTGCTAGTTACACTAGCCATCCTTACTGCGCTTCGATTGTGTGCGTACTGCTGCAATATTGTTAACGTGAGTCTTGTAAAACCTTCTTTTTACGTTTACTCTCGTGTTAAAATCTGAATTCTTCTAGAGTTCCTGATCTTCTGGGTGTATCAGCGAGTATCTACCATCGACCTCTAGAAGTCT
+
666==>CDCBBBBD>@@A0//:?BBCCCCCD@CCCD>DD?A?BCCBBBC?BBBCD@D<??BB?B?CBBBAABBB@CCCCC2CB?B8854ACA?BB@<@>099?BCD?CBBBB?::6:?@8<:>=??E;;<=>==>7;:A????@AAAA>>>==8=?A<@@<A:==A>>?===6::=AB5B:=8=====+7799=.3-----79;=0666'2666:3737;6;858888:>5;;=<?A;;:;@6///::=<=::;;:=><==?:>===9:9@667=<7<7;;
@ATNG8:00986:04131
ATGGTAGGTGCACATGAGTGTATCCACGAAGATCAGGAACTCTAGAAGAATTCAGATTTTTAACACGAGAGTAAACGTAAAAAGAAGGTTTTACAAGACTCACGTTAACAATATTGCAGCAGTACGCACACATCAAAGTCGCAGTAAGGATGGCTAGTGTAACTAGCAAGAATACCACGAAAGCAAGAAAAAAGAAGTTACGCTATTAACTATTAACGTACCTGTCTCTTCCGAAACGATGAGTACGTGTGCGACGTGTCTCCTACCATCGTCCTCTAGAAGTCT
+
44;.444.445566>==<665;;;.554;5;::7::)/+/7::=>=8=@16.59955999$99995;999;<<<3;;;;=??+657;.444&444.4:445;;;=6:69948::69883555/77/////77///:.//////:<<59.554.44444<:83::999:7;;7333333333(3333//////#/;4//*//88988485;;==02,28A?;=@999:0<;:*..8)..--7899>:=?>;373;;77333886;8828<734=;:::==?=??=?
@ATNG8:01008:04114
GATGGTGGAGACACGTCGCACACACTCATTCGTTTCGGAAGAGACAGGTACGTTAATAGTTAATAGCGTACTTCTTTTTCTTGCTTTCGTGGTATTCTTGCTAGTTACACTAGCCATCCTTACTGCGCTTCGATTGTGTGCGTACTGCTGCAATATTGTTAACGTGAGTCTTGTAAAACCTTCTTTTTACGTTTAACTCTCGTGTTAAAAATCTGAATTCTTCTAGAGTTCCTGATCTTCTGGTGTCGTCTATCATGTACTACCATCGACCTTTAGAAGTCT
+
666?:?DACCBBCAA@0//7///;@99;;6>?BB9@@:?;@>>:99B:?A99;4;;@@AD?C@ABBBEB@@@=?==?@,=@=@ABB=?@@A8;9A;=@<>??@AB?BCBBAAA@=@A@=@=A@@997<<9@AAA;??@@>>>>>>A;;:9AA.6284994;5888??5557377=AA.928288<<=,=9779+-)-6----/;=1////'////8484<?9@@A===A=B:?>@@////=<96;;???@@@@@A>>>>>@@B:=<==;;6;B:@@@<@=::
@ATNG8:01003:04185
GATGGTAGGCGACATACATACGCGCCAGAAGATCAGGAACTCTAGAAGAATTCAGATTTTTAACACGAGAGTAAACGTAAAAAGAAGGTTTTACAAGACTCACGTTAACAATATTGCAGCAGTACGCACACAATCGAAGCGCAGTAAGGATGGCTAGTGTAACTAGCAAGAATACCACGAAAGCAAGAAAAAAGAAGTACGCTATTAACTATTAACGTACCTGTCTCTTCCGAAACGAATGAGTACGATGAGAGAGCTCTCTCTACCATTGACCTCTAGAAGTCT
+
A@@B7;@C?BACBCAAA996@;:;B@B<<7;;@A;;5;=;;:CCEC@CC9:9:CCBBBBB5C@CCCDAAAABAB;:;;;;;;'9@;:2595&5>>8><;?=>?:<6;@BB@B@@599?>@BCBBCCCABBCC@CCBB>A;;;@@@B?C?A@@@BCCDBBBC?BCDCCC=::2999:=?@AA<@@@;:::999%9><>ABB999AA497666=4<6=:@@A?BBBAA@?5:4:99,43717<<>?A>>>877>BC@AB789@;;;>><AA=?BA?BBC@??=@@@=
@ATNG8:01005:04183
GATTAGTGTGTCTCTGAGAGTAGTACTCATTCGTTTCGGAAGAGACAGGTACGTTAATATGTTAATAGCGTACTTCTTTTTCTTTGCTTTCGTGGTATTCTTGCTAGTTACACTAGCCATCCTTACTGCGCTTCGATTGTGTGCGTACTGCTGCAATATTGTTAACGTGAGTCTTGTAAAACCTTCTTTTACGTTTACTCTCGTGTTAAAAATCTGAATTCTTCTAGAGTTCCTGATCTTCTGGTCTACTACACTGTACTCTACCATCGACCTCTAGAAGTCT
+
5557;;44555:9;;<<<<666BB==B>CC?AA?C<@@=@@BB@@@@A?>:66;6;6955559<7=::::444;.55<<<(555)59990555;4999499.55<;:?7;A@@@@BC:;;C?C?BAA;;:AA>A@BB7:;>AB@@>9<>>00/79)//7)555:7;<555<===059@@@*929<;;;;.:B?>?:??@@@::95929595$5;;95761696?;99:??.924:9==@;=>@>:::BBBCA::9=999@ACCD@CB:99=9=?999>39898
@ATNG8:00969:04254
GATGGTAGTGATACAGATCAGACACCAGAAGATCAGGAACTCTAGAAGAATTCAGATTTTTAACACGAGAGTAAACGTAAAAAGAAGGTTTTACAAGACTCACGTTAACAATATTGCAGCAGTACGCACACAATCGAAGCGCAGTAAGGATGGCTAGTGTAACTAGCAAGAATACCACGAAAGCAAGAAAAAGAAGTACGCTATTAACTATTAACGTACCTGTCTCTTCCGAAACGAATGAGTACTATGTAGAGCTCTATACTAATCGACCTCTAGAAGTCT
+
BBCC@DBBBCCBCCCCCCCCBBBBC@DCC<@@BDBB?B@BBBBBBA<@@>A>BBBBBBBB1B?BBBBBBBB@B?8>>9;;;;';@;@=@@A9AEC@FBBBBBEBB?B?CC@CCC>A@BACCBCBBBCBBBBB?BCBB>AABB@A@B>C@C@@>ACBBBBCC>AA@BAB?BB>==>>AABBB=BA>:=ADDC/AA<A666@@BAA:?:>?AA:>:>@ABB?BBBABBB?B?BBC=BBC?@@@CCCCAA@>@AAAAAAA?@@AC>>:=?AAA>9::@@@;>;::
@ATNG8:00974:04272
GATTAGTATCTGTCTACGAGACCAGAAGATCAGGAACTCTAGAAGAATTCAGATTTTTAACACGAGAGTAAACGTAAAAAGAAGGTTTTACAAGACTCACGTTAACAATATTGCAGCAGTACGCACACAATCGAAGCGCAGTAAGGATGGCTAGTGTAACTAGCAAGAATACCGCGAAAGCAAGAAAAAGAAGTACGCTATTAACTATTAACGTACCTGTCTCTTCCGAAACGAATGAGTACGTGTGACGTACGTGAGCTACCATCGACCTCTAGAAGTCT
+
;9;@EDECAAACCCCCCBBBC>=BCC?CBBB998:@CCBBBBB?BB>B>@?>78888.9?CCB@ABBBBBB9=>;;;;;.;C@C=BCB=CCJFEBBBDDCBB?B?BB@DBB?BB@@BCCCCCCCCAABC@DBAB<>>@ABBBC>E@CAA?BCBBBBCC?BBBCAA?CC?AAA?BBCFE=BAA=@>??@/?@;@777@@@BD:>:>AA@<@<?@BCC@BBBBBBB?B?BCC>9889>@@BCBBAAAACCCCCBBBBBBBBCBB?BAAAA>:>@@E??<@>>>
@ATNG8:00984:04421
GATTAGAGAGACTGTAGCGCACCCAGAAGATCAGGAACTCTAGAAGAATTCAGATTTTTAACACGAGAGTAAACGTAAAAAGAAGGTTTTACAAGACTCACGTTTAACAATATTGCAGCAGTACGCACACAATCGAAGCGCAGTAAGGATGGCTAGTGTAACTAGCAAGAATACCACGAAAGCAAGAAAAAATAAGTTACGCTATTAACTATTAACGTACCTGTCTCTTCCGAAACGAATGAGTACGATGAGAGAGCTCTCTCTACCATCGACCTCTAGAAGTCT
+
9458===BCFFHCCCCCCCCBBB=BBC@CBAABB?A?BBBCCBB@BB?B@BCBABBBB2A?ABB?>>A;;;;.;7;5999*;=:>9@@@1<;>7;;@?=99:;;0;=A@=@@@7::AABKEGCD@@@@@@B?CBCC?@@CCCCCC@E?CBB?AA@@:::A?AAADCE?BB>AB@;=<733(3;;6966688&556//)/9<=<::577:855.2688ABB:>>>>?>B?B>AAC@BBB?AAB9::ABA::9ABB??>>>?A?>8988=::::;5888?AA<A@?@
@ATNG8:01017:03848
GATGGTAGCACGAGTCACTCATATCCAGAAGATCAGGAACTCTAGAAGAATTCAGATTTTTAACACGAGAGTAAACGTAAAAAGAAGGTTTTACAAGACTCACGTTAACAATATTGCAGCAGTACGCACACAATCGAAGCGCAGTAAGGATGGCTAGTGTAACTAGCAAGAATACCACGAAAGCAAGAAAAAGAAGTACGCTATTAACTATTAACGTACCTGTCTCTTCCGAAACGAATGAGTACGTGTGCGACGTGTCTCCTAATCGACCTCTAGAAGTCT
+
;56?:=BCCCBCCDCCDCCCC@AAGAGCD@CGGCBB?B@CCCCCCB@CC@C@CCCBBBBB2B@BBBBBBBBAAA<AABBDCC5CC@C@BBB7BCA=CAA@BAA;;6;=AB?CDF>@A??BCCCDDDDD::9B@BCAA>A9:9@@@@=B>BBBGDBBCBBBC?BBCBBB?A@<999<>>==<5==<99::::(8@<A;;;?AAAA;@=@A@A<?;?BDCC@CCCBBAA;?=@@=9?@@<999BBCCBAAC??>BBBA@@?>>=AA<>=>BA=AAA@@@=?>>>
@ATNG8:01040:03882
GATGGTAGGCGACATACATACGCGCCAGAAGATCAGGAACTCTAGAAGAATTCAGATTTTTAACACGAGAGTAAACGTAAAAAGAAGGTTTTACAAGACTCACGTTAACAATATTGCAGCAGTACGCACACAATCGAAGCGCAGTAAGGATGGCTAGTGCAACTAGCAAGAATACCACGAAAGCAAGAAAAAGAAGTACGCTATTAACTATTAACGTACCTGTCTCTTCCGAAACGAATGAGTACGATAGAGAGCTCTCTCTATCGACCTCTAGAAGTCT
+
969E;>@C?A?@@CBBBDBBBBABB?BBB?BCCCBB@BAECBBAAA@CC?C=ABCCCCCC5CAFBCCCCDCCCC?C@@@CDC5BB@C@DCD;CCC@CCCCA@>00+0;==<@@A<@?BBBCBCCEDBBBCCB?BCCF?BBBBCBBB?@>@998:BBBBBAB@A@@BCD?AA>;::?ABBBC>@@??AA@@@/::39B@@AABBB?B@BBBC@D@CCCBB?ABA@@AA@B?BBB=BDC????BDAAABBBBBAAABBB@ABABBBBAAA>A@BBBB=A===
@ATNG8:01050:03884
GGATGGTAGTATATCGCGTCGCTATCCAGAAGATCAGGAACTCTAGAAGAATTCAGATTTTTAACACGAGAGTAAACGTAAAAAGAAGGTTTTACAAGACTCACGTTAACAATATTGCAGCAGTACGCACACAATCGAAGCGCAGTAAGGATGGCTAGTGTAACTAGCAAGAATACCACGAAAAGTAAAGAAAAAGAAGTACGCTATTAACTATTAACGTACCTGTCTCTTCCGAAACGATGAGTACTACTCTCAGAGACACACTACCATCGACCTCTAGAAGTCT
+
B@DCC?CBBBCBBBCCCAABCBBDCC@BDD@@@@BAA?CAHDDCCBB?BD?B?CCBBBCCC3C@BCDCDDDBBBD>@?@DDDC5CC@B@BFF<CCE@CCCCCAA;;:;?CB?@@@?BCCABBCGCCBBCCJCB@BBAA?BAACBBBB?B@C@@>ACCCBCBA?ABBCCC?CC?AA@<@@9999+99;<0;;;;;);?9<<===8:9=:>:<;;9695///7<6:<;;;8;6:6000+//0/669;BAABBBBBBBABBC@@@@;;:@;?===@A<@??@??<@>>>
@ATNG8:01014:03935
GATTGTAGCTCACGTACGTCACACGTACTCATTCGTTTCGGAAGAGACAGGTACGTTAATAGTTAATAGCGTACTTCTTTTTCTTGCTTTCGTGGTATTCTTGCTAGTTACACTAGCCATCCTACTGCGCTTCGATTGTGTGCGTACTGCTGCAATATTGTTAACGTGAGTCTTGTAAAACCTTCTTTTTACGTTTACTCTCGTGTTAAAAATCTGAATTCTTCTAGAGTTCCTGATCTTCTGGAGATACACATGATACTCTACCATCGACCTCTAGAAGTCT
+
;4905==CBBDBBBCCBBACCCCDCBCCBC9999CCC>CC?C?CCCCCCC?DCCBB?B?ABCC?B>BBBBBBB@@<?AA@A1BB>BCBC<BCA?=?><7<@:<=CBBB>@@BCAA@A;=>=:?>>==>=>>:>>>>:?>>=<<@DAA>AAA>>>9<=;:<A<A<????CB>>>:=>@FB5B7:6;>>>>/>>666.6/////99:><?AAA/A===A=A<??<?AA@@@B<B;??AA@@:==A<>>>@A@@@>>>@@@AAA@@@;@<<=AC:=<;<AA<A>=;
@ATNG8:01030:03958
GATGTAGTGTCATATGAGAGTGTGACTCATTCGTTTCGGAAGAGACAGGTACGTTAATAGTTAATAGCGTACTTCTTTTTCTTTGCTTTCGTGGTATTCTTGCTAGTTACACTAGCCATCCTTACTGCGCTTCGATTGTGTGCGTACTGCTGCAATATTGTTAACGTGAGTCTTGTAAAACCTTCTTTTTACGTTTACTCTCGTGTTAAAAATCTGAATTCTTCTAGAGTTCCTGATCTTCTGGATAGCGACGCGATATACTACCATCGACCTCTAGAAGTCT
+
449;:99/0/::<<>BBBCCCCCBB;;;BB?BBBE>DE?C@BCCFCCC?AB@@;=B:BBBB@D?CCDECBCBB7;;?>>,:::(9=>>,94>:055:559.996ABCADDCDDFBH?B;;:;@BB;;;B;;5;B;;6;BABC;<;A;;:9>=9949<@:BC<C:BBBBB@BAB6;;???3@;A?BBMLF3BBBDE<@;;;B@A;;<4<:;:(:=9::49:>@?AA@DBAA@D<@?;999<AAD>@@;;;AA;;;;::BB@@@A@7::BBAB?A@????;????
@ATNG8:01052:03963
GATGGTAGGACGAGCGTCTGAGAGGTACTCATTCGTTTCGAAGAGACAGGTACGTTAATAGTTAATAGCGTACTTCTTTTTCTTGCTTTCGTGGTATTCTTGCTAGTTACACTAGCCATCCTTACTGCGCTTCGATTGTGTGCGTACTGCTGCAATATTGTTAACGTGAGTCTTGTAAAACCTTCTTTTTACGTTTACTCTCGTGTTAAAAATCTGAATTCTTCTAGAGTTCCTGATCTTCTGGGCAGACTCTCACACGCCTACCATCTACCTCTAGAAGTCT
+
//8;6:==;@A;;;@@@BCCGEBB=BCCCDAA>@CCE=BBB=BBBDDDD?@BBCC@D=CCCC@B?BCCEBBBBB@@AAA@1AC@BBCC>CB@A?ACC@CC9;:BCBCACCCCCCCC@CCC@B@BCCBCBBB?CCDD@BBCBCCDDBDBBBAAAE@BBB?BB?B?BABCCCCCC?A@@@@7@<A9AA@@@,>B@AA>ACCCHGCBBB@CDCD5BBBCC?B>@@?BBCCCAB?A?BA@@AB?BBCE>CCCCCCBBCBBBCCD@BCC@C9:9CC@CBBABB>BA?A
@ATNG8:01058:04004
GATTAGTGATACAGATCAGACACCAGAAGATCAGGAACTCTAGAAGAATTCAGATTTTTAACACGAGAGTAAACGTAAAAAGAAGGTTTTACAAGACTCACGTTAACAATATTGCAGCAGTACGCACACAATCGAAGCGCAGTAAGGATGGCTAGTGTAACTAGCAAGAATACCACGAAAGCAAGAAAAAGAAGTACGCTATTAACTATTAACGTACCTGTCTCTTCCGAAACGAATGAGTACGAGAGTCAGAGCAGAGCTACCATCGACCTCTAGAAGTCT
+
;669=BFCCBBBCCCCCCCCCDC@CCC@CCCCBB>B?ABCCCBBA??=@<>?<79:::'34;=?CBAACACD>B9::AA@2A@=A=@@A3@@A=AAAACCCDD@C@BB@CCC=@@CCCCBCCCCCCBBBF?C@>>;@@@@BBAA>B@BBB@CCBBCCCC@CBBBBB@BB?BBB4:0000*000*0===>0<@;B89:CBAAA<?;??AA3838>BAB?BBBAABB8:9:DC=ACC?;::DDCCAAAAAABBBBBBABBBBBB><@<<=>>;>@>>>@<@888
@ATNG8:01038:04065
GATGGAGTGTCATATGAGAGTGTGTACTCATTCGTTTCGGAAGAGACAGGTACGTTAATAGTTAATAGCGTACTTCTTTTTCTTGCTTTCGTGGTATTCTTGCTAGTTACACTAGCCATCCTTACTGCGCTTCGATTGTGTGCGTACTGCTGCAATATTGTTAACGTGAGTCTTGTAAAACCTTCTTTTTACGTTTACTCTCGTGTTAAAAATCTGAGTTCTTCTAGAGTTCCTGATCTTCTGGACAGAGTGTGCAGATACTTCCATCGACCTCTAGAAGTCT
+
///;:==<DHHCBABBBBBBCBBB@@@BCCC@CBBB>BH@C?BCCIICC@CBCCC@LGCC;;695>@@BBCCBB?BCDBB3AA:;9BC=BBBC@BBB@CC:<;BFEI@CBBCEDCC@CCC@C?AAAAABBB@CDCC?AACCBCBCCDCCCCBBB@BBB?BC>B?BBBBBAAAB<??A@@3@=A=AABAA*;;;;;0:@BBBBBBBC?CCCC3AAAABBA000>AAACBCC:;:;BBBAB?BAB?BLBBBBBBBBBBFFCCBB?B?BCBBBD?AAABBB@BBB?
@ATNG8:01015:04099
GATGGTAGCGGACGAGCGTAGACCCAGAAGATCAGGAACTCTAGAAGAATTCAGATTTTTAACACGAGAGTAAACGTAAAAAGAAGGTTTTACAAGACTCACGTTAACAATATTGCAGCAGTACGCACACAATCGAAGCGCAGTAAGGATGGCTAGTGTAACTAGCAAGAATACCACGAAAGCAAGAAAAAGAAGTACGCTATTAACTATTAACGTACCTGTCTCTTCCGAAACGAATGAGTACGATGAGATCTCGTGTGCTATCGACCTCTAGAAGTCT
+
<;<D@CCBBE@CCBBBCCCCCCCC>CCC?CCCC??>@?BBBBBBB@BC@C?CCC?=<<?,=;?BBBBCABADD?B???CDD3A@?B?BCC:CBA>AB@@?CA89177;=9=;;5::=@@@AAB@@@B;::A;@@DD:>?@@@@@?=@7;;A;AAAC>>>B<AA??BB>BB>BBB;>:566,8<=9=====+==8=?A>>>@@@<?<?@@@<@<:;;;;=>>>@???;?=?>>5899;???BA==>==?BBB==>@?;9677<>>BBBC????A@@8:::9
@ATNG8:01037:04121
GATGGTAGAGTATCATGTGTATCTCCAGAAGATCAGGAACTCTAGAAGAATTCAGATTTTTAACACGAGAGTTAAACGTAAAAAGAATGGTTTTACAAGACTCACGTTTAACAATATTGCAGCAGTACGCACACAATCGAAGCGCAGTAAGGATGGCTAGTGTAACTAGCAAGAATACCACGAAAGCAAGAAAAAAGAAGTTACGCTATTAACTATTAACGTACCTGTCTCTTCCGAAACGAATGAGTACTATAGACTATCTGAGACTGCCAAGGCACACAGGGGATAGG
+
//0=:=IDBA@;>@@:9:@A@@@@B?@??8=9;4985;7:;;BACD@;;9;<??955===*>7;@>?>>>00*0>68..-888)88---8==</;87(/////8:<>>6=8;:6:79-4887:>:99=996;;??:BBCC?AACBCDCC?C@BBB?@AEBBBBB?ABBCCB?BB>ABB??=888*3995:=CCCC'660//(//=9:?B?>4=@8858;<:B::6;@@@@?A=A:@@B=AA@;@?:====C?>>>AA>>>BBBABABBBB@C?B?BBAABBABB:BBBBB
@ATNG8:01050:04134
TATGGTAGTATCTGCACACTCTGTCCAGAAGATCAGGAACTCTAGAAGAATTCAGATTTTTAACACGAGAGTAAACGTAAAAAGAAGGTTTTACAAGACTCACGTTAACAATATTGCAGCAGTACGCACACAATCGAAGCGCAGTAAGGATGGCTAGTGTAACTAGCAAGAATACCACGAAAGCAAGAAAAGAAGTACGTTATTAACTATTAACGTACCTGTCTCTTCCGAAACGAATGAGTACTGTATCTTTGTGTGCGCTACCATCGACTCTAGAAGTCT
+
4944.4455=;;;?>A;;==:??9949??>BB666?;?7>;:AB@A>AEAE?BA@;;;:;*9;@BB@BACAA@C899@@>>>+BB==49;;055<7=566=:88<40+/9:;00+/66:>B?@ABBBCCBBB@BBBB9@@>00/;;4>6>00)/7;:0/5>099=>=?=?>=?>>8<><<?8?@@;AABB8AA?CB>>>A>AB@D@CCAA>?=A@?@@6:://///6=678807::5888>>=A====8888)897//6///9847835/.....55.3555
@ATNG8:01042:04175
GTGGTAGGCACTGCGCACACATCCCAGAAGATCAGGAACTCTAGAAGAATTCAGATTTTTAACACGAGAGTAAACGTAAAAAGAAGGTTTTACAAGACTCACGTTAACAATATTGCAGCAGTACGCACACAATCGAAGCGCAGTAAGGATGGCTAGTGTAACTAGCAAGAATACCACGAAAAGCAAGAAAAAGAAGTACGCTATTAACTATTAACGTACCTGTCCCTTCCGAAACGAATGAGTACGTGTGACTTACGTGAGCTACCATCGACCTCTAGAAGTCT
+
///7=;A@B96555@BBAAACABB>ADF@DBCBBB@CACCBCBBC@CC?B@A@A?@@@@1@?BCCCBBAABBC>A:;;BAA0@@>AAEGD;EGIACDCCCCCAA>B@CC@AAC?BCAACCDFCBCCBBBCC@DABA?B???A@AB>C@C@@>@CCCBBBB?BCCBBB@BA<??=39:9999+9=>;===??.<A==667ECB@?:?=BBDC:>:>@CCC@BBACD<@>A?BCC>BBB?BBBBCBBBABBBBBB?BBAAA>>>=>>;A>>>;;7;@@@@@<@A>>
@ATNG8:01046:04145
GATGGTAGAGTATCATGTGTATCTCCAGAAGATCAGGAACTCTAGAAGAATTCAGATTTTTAACACGAGAGTAAACGTAAAAAGAAGGTTTTACAAGACTCACGTTTAACAATATTGCAGCAGTACGCACACAATCGAAGCGCAGTAAGGATGGCTAGTGTAACTAGCAAGAATACCACGAAAGCAAGAAAAAGAAGTACGCTATTAACTATTAACGTACCTGTCTCTTCCGAAACGAATGAGTACTGCGTCTCACTCTCGCCTACCATCGTTCTCCTTAAGTCT
+
///:5;=AACCA@>@;69@:99?@A=AAA=A;;;AA>A?AAABBDB>BB@B?BC<;;BBB1C?CCCBAAC;;:A6@995999(;A:@<???2@CD?@@@@@@@:;:(9:??<A??=>?@?CBBCCCCBBCCCC@CDBB?BBBBBEBA?BAC@@>@CBBBBBC?BBCCCC?BB>@@?=><888*99929999:(7?;=787CBBBC?B???>>;>;==BBB?BBBBBBA@C=@@B<BCC?CBBCDCCBBBBCCCCCCCCBBBA=A@@;@@@@B?@@@?B?B@CBBB
@ATNG8:01047:04195
ATGGTAGGACGAGCGTCTGAGAGGTACTCATTCGTTTCGGAAGAGACAGGTACGTTAATAGTTAATAGCGTACTTCTTTTTCTTGCTTTCGTGGTATTCTTGCTAGTTACACTAGCCATCCTTACTGCGCTTCGATTGTGTGCGTACTGCTGCAATATTGTTAACGTGAGTCTTGTAAAACCTTCTTTTTACGTTTACTCTCGTGTTAAAAATCTGAATTCTTCTAGAGTTCCTGATCTTCTGGGCAGACTCTCACACGCCTACCATCGAGGTTGTAAAGTCT
+
444.444.499:<=666@=A@AB=@;;;BCL@CBBB<BB?BAEBCBCCF?DCB;;6;>ABBB@CACCCCBBBBC@CCCCC5BB@BBCC>BBCC?CCC@CC?A@@BBC?CGDCCCFD:;;B?B>AAA@ABAB>BDBB;<;BCCCDBBA@ABB;:;?;;;>AA>A>ACCCCBBBC>@@@AA3A4;5<@CCC1;;CDD;AABAAABBBB@BDDC3AABAA@C?BBABBBCBAA?B?ABBDBB@B;;<8;CCCDCBCCCEFBCC@A@@=@A@@@B5;5:::@;ABBA
@ATNG8:01057:04201
GATGGTAGTGTCAGTGCGCGTCGTCCAGAAGATCAGGAACTCTAGAAGAATTCAGATTTTTAACACGAGAGTAAACGTAAAAAGAAGGTTTTACAAGACTCACGTTAACAATATTGCAGCAGACGCACACAATCGAAGCGCAGTAAGGATGGCTAGTGTAACTAGCAAGAATACCACGAAAGCAAGAAAAAAGAAGTACGCTATTAACTATTAACGTACCTGTCTCTTCCGAAACGAATGAGTACTGTATCTATGTGTGCGCTACCATTGACCTCTAGAAGTCT
+
;44939<ACAB@@@ACBCBBA@@CB?BAA?B@<@00,0,0>>@DDEACB?A=>=?@@?@@.?9;@@@??>>;;;3;<?ACCC1@@>@@CFD<CGGAFABABAB;;9;=@@?CAA8;;A@BBCBDFDFDECC?BCDD:;:@@BBCB@C?????BBCFAAAA>?@AA@A?BB?BFC?AA:9929>A;7799::%:>;<@?B@@ABA<>;>@BB?C<>?>BA=@@AA????B?A?>7>@@=@BAC::;CCCAABBBCDCCBBBCBBBC?AA@B@@=@AABBB=ABB?
@ATNG8:01022:04270
GATGGTAGACACGGTGTGCTCTCTCGTACTCATTCGTTTCGGAAGAGACAGGTACGTTAATAGTTAATAGCGTACTTCTTTTTCTTGCTTTCGTGGTATTCTTCTAGTTACACTAGCCATCCTTACTGCGCTTCGATTGTGTGCGTACTGCTGCAATTATTGTTAACGTGAGTCTTGTAAAACCTTCTTTTTACGTTTTACTCTCGTGTTAAAAATCTGAATTCTTCTAGAGTTCCTGATCTTTCTGGGTCTCTCTTCTCACGCACTGCATCGACCTCTAGAAGTCT
+
545=8::<@@=00)/:////==<<BCCCCC;9;=B@@@;@A=B>ABACBBC@BBBCC?CAAAAC?C?BAACCCCCB?AA@AA2??7BBBB=BBBC?AA@?@@;><<<=6434992221666+2+2..-----,3566-...66755565556555(.(./07739;;<>@77766.257::+659+//778'//5333)578999///8(----$-...3.32896:::;7775:6;>9;252'5536.6-,,,,,),79;A88:;877:::>660666///4887=
@ATNG8:01033:04250
GATGCACACATAGATACAGTACTCATTCGTTTCGGAAGAGACAGGTACGTTAATAGTTAATAGCGTACTTCTTTTTCTTGCTTTTCTTGGTATTCTTGCTAGTTACACTAGCCATCCTTACTGCGCTTCGATTGTGTGCGTACTGCTGCAATATTGTTAACGTGAGTCTTGTTAAACCTTCTTTTTACGTTTACTCTCGTGTTAAAAAATCTTGAATTCTTTCTAGAGTTCCTGATCTTCTGGACGACGCGCACTGACACTACCATCGACCTCTAGAAGTCT
+
777:AC@@AABDDCCCBBBB;;;C;;5<BBB=BC@C@BBBDFBB@BC@@??A?BBCB?B?AAAAA??::39@AAB2@@;@9:9:*9D;@>AB@<@A799>@880256888<<8=@B==8==>;;:=<6=;;;6;;@@A===@;:;;;;;>:;;;8=A8=4<>:;;<<<;38;7;C7?5<85<===*8889:/68799<9://*/:=;9%..:088391322'2288857/7/75====5:;?5;;85288889222579///95;;9@@@<@@???A;??AA
@ATNG8:01035:04262
GATGGTAGGACGGAGCGTCTGAGAGGTACTCATCGTTCGAAGAGACAGGTACGTAATAGTTAATAGCGTACTTCTTTTTCTTGCTTTCGTGGTATTCTTGCTAGTTACACTAGCCATCCTTACTGCGCTTCGATTGTGTGCGTACTGCTGCAATATTGTTAACGTGAGTCTTGTAAAACCTTCTTTTACGTTTACTCTCGTGTTAAAAATCTGAATTCTTCTAGAGTTCCTGATCTTCTGGGTGCGCTACAGTTCTCTCTACATCGACCTCTAGAAGTAT
+
////)//935993/////5===?@@:6666>55544.444.445:::6068----0566:.61665/::///5/////$/74==>>7>@<<7<//,/<8<<@@<<8;665999:4444.4.5555///-(-555(-/7//5;;;454/99//)///588(-(////-////,//>>>05.5.5555'5:///)//577/////4::::(6//--(-399(-////497;7<;:<<;///<<3/65::5/////)////77665;=<5504<44//)////
@ATNG8:01052:04240
GATGTAGATATCATGTGTATCTCCAGAAGATCAGGAACTCTAGAAGAATTCAGATTTTTAACACGAGAGTAAACGTAAAAAGAAGGTTTTACAAGACTCACGTTAACAATATTCAGCAGTACGCACACAATCGAAGCGCAGTAAGGATGGCTAGTGTAACTAGCAAGAATACCACGAAAGCTAGAAAAAGAAGTACGCTATTAACTATTAACGTACCTGTCTCTTCCGAAACGAATGAGTACTGTATCTATGTGTGCGCTACCATCGACCTCTAGAAGTCT
+
?ABBCBBBBCGCCCCBBBCCCDD@CBB@BABBBB@B@CCCBBBB?CC?B?BCCCCCCD5C@CCCCCCCDCCC>C@AACBC2BB@B<@@@;@CD@DBABBBDBB?B>BB@BBB?CBBBCCCCCCCCCCCFADBBB?BBBBBBBB?B?C@??@ECCCCBB?BBBBCA?DD@>==077777)9>@A@C@@@,00,0@A@@BDDFACACCBB@A?BBBCCAECBBBCB@B?B@A9=>=;:;:ACCCBBDBBBBBBBBBBBBBBBBB@B>>>?:7:@AA@@<A>>>
@ATNG8:01014:04310
GATGGTAGTGCGTGAGAGAGAGACCCAGAAGATCAGGAACTCTAGAAGAATTCAGATTTTAACACGAGAGTAAACGTAAAAAGAAGGTTTTACAAGACTCACGTTAACAATATTGCAGCAGTACGCACACAATCGAAGCGCAGTAAGGATGGCTAGTGTAACTAGCAAGAATACCACGAAAGCAAGAAAAAGAAGTACGCTATTAACTATTAACGTACCTGTCTCTTCCGAAACGAATGAGTACAATCGTCGTGTCGTGCTACCATCGAATCACGAAAGTCT
+
;66=9>DBBDBBBDDDEBBBDCCCC>CDD?CBBCCB?B?BBCBBBA?AA>A@A>>7777+34;<=BBBBBBBA;@>;;;;;*;A=@5;;;6;CCICAAADCDCC?C@CC?BBD<??BBBCBBECBBCCCCC?CCBB?BBBBAAAB?B?CBB@BCCCCAAA?AACAB@>BB?B@B<>>@@?8@?=8<@?@@2AD?B:::AAAAA7=:=@@@6:59@BBB@BCBBBCC?B?BBB>BBB?BBBCCAAA>AAABBBBABABBBBAA=;>>=>>=@@BBBBB>BBAA
@ATNG8:01023:04373
GATGTAGAGAGACTGTAGCGCACCCAGAAGATCAGGAACTCTAGAAGAATTCAGATTTTTAACACGAGAGTAAACGTAAAAAGAAGGTTTTACAAGACTCACGTTAACAATATTGCAGCAGTACGCACACAATCGAAGCGCAGTAAGGATGGCTAGTGTAACTAGCAAGAATACCACGAAAGCAAGAAAAAGAAGTACGCTATTAACTATTAACGTACCTGTCTCTTCCGAAACGAATGAGTACAGAGAGTACGATATGTCTACCATCGACCTCTAGAAGTCT
+
==569;@CCCCBCBBBCBBBBCCD>BBB@BABA@@;@=@@C???B@BB@B??==98999'88???BBAAA>??5==;;;;;':@<@6:::7:CD?BBAACDCDC?B?CC?B@@=@@@ACCDCGCBBBBBBB@CAAA?B???BBBB?CAC:::;BBAABBC?BBCBBB?BC@BBA>AACCC>B9818<===.<A:>;;;@AB@@:>:=?AB6:7:=@@?@BBBBBBC?B>ABD>BBB<???BDBCBAAA??CCCCCA@@=>=?@@<@DAA@@<;;;???:>>@@
@ATNG8:01024:04347
GATGGTAGTACATGATAGACGACACCAGAAGATCAGGAACTCTAGAAGAATTCAGATTTTTAACACGAGAGTAAACGTAAAAAGAAGGTTTTACAAGACTCACGTTAACAATATTGCAGCAGTACGCACACAATCGAAGCGCAGTAAGGATGGCTAGTGTAACTAGCAAGAATACCACGAAAGCAAGAAAAAGAAGTACGCTATTAACTATTAACGTACCTGTCTCTTCCGAAACGAATGAGTACAGAGAGTACGATAGTCTAATCGACCTCTAGAAGTCT
+
;<;;4:<AB@AACCCCBAAB00000)0/7279<<@@<@?BBBCCCD@:878=???;;;;;':4=>;@<?CBABA7@?;;;;;$55.57==>2??><@CBBBCCCB@B?BDAHCC;<;AAAABBBCBCCCCCC@CBBB@CCCCCBBB?C@D99:;CBBBDAA>@BABBC?AB@DCC>AABBB>BA@<@@???2@@?@@A@AAA??;>:==>>;><??DBC@BBBBBCB8;8;BB<A@@=???BBBBABBBBBBBBBBBBBACCC?AAACC?BBCC>>:>>>>
@ATNG8:01048:04364
GTTGGTAGCGCACACATAGATACAGTACTCATTCGTTTCGGAAGAGACAGGTACGTTAATAGTTAATAGCGTACTTCTTTTCTTGCTTTCGTGGTATTCTTGCTAGTTACACTAGCCATCCTTACTGCGCTTCGATTGTGTGCGTACTGCTGCAATATTGTTAACGTGAGTCTTGTAAAACCTTCTTTTTACGTTTACTCTCGTGTTAAAAATCTGAATTCTTCTAGAGTTCCTATCTTCTGGTATGACTAGTGTACTACTACCATCGACCTCTAGAAGTCT
+
49393:<CCCBBCCCECCCDCCBB@@@::=590999@9@A:?;@;;==@@>@BBBB@C?CBDC=B?BBA@@@AAA;????2<@9>8>?5:59??=>C@CC@BBCCDGAECCDFECC@@A@?B?CCCCCCBC@CCCC@CCCCCBBBCCCBBBCCC?CCC@CC@A@BCCBBBC@@9>::::.:=B;;;:;;*;BBBD>BAABCBDAA@>BBBB0A@AAC@C@BB@BBBBBBB?B@BBBBB9:9C?CC@@ABBBBCBBBBBBBBCCABA??CB@BCBCCB????B
@ATNG8:01056:04366
GATTAGACATATCGTACTCTCTGTACTCATTGTTCGGAAGAGACAGGTACGTTAATAGTTAATAGCGTACTTCTTTTTCTTGCTTCGTGGTATTCTTGCTAGTTACACTAGCCATCCTTACTGCGCTTCGATTGTGTGCGTACTGCTGCAATATTGTTAACGTGAGTCTTGTAAAACCTTCTTTTTACGTTTACTCTCGTGTTAAAATCTGAATTCTTCTAGAGTTCCTGATCTTCTGGCGCTCTTTCACCGTCTGCTACCATCGACCTCTAGAAGCTGCTATCACCCG
+
BBC@BBCCCECCBCCCGBBCCCCDDBCBBA>AB?AB>B@BCBCCDC@D@@@A>@=B@@@?B?BBBAAAA<=973333$/83800*/99=8C=B?@B59977??7@CDBDA==8=8818=C???>AAA=@?>>8:;;888>>A@@@B???B=<77,//7;+//;::C<9:6:<<AA.929198:::,77999*,,,,,,56-/(///&.3555.5055/5::9335-/*/69:>><???;:9:;::91:771766792233-3333770686766,-----4449688/6
@ATNG8:01027:04435
GATGGTAGCAGACGTGACAGAGCGCCAGAAGATCAGGAACTCTAGAAGAATTCAGATTTTTAACACGAGAGTAAACGTAAAAGAAGGTTTTACAAGACTCACGTTATCAATATTGCAGCAGTACGCACACAATCGAAGCGCAGTAAGGATGGCTAGTGTAACTAGCAAGAATACCACGAAAGCAAGAAAAAGAAGTACGCTATTAACTATTAACGTACCTGTCTCTTCCGAAATGAATGAGTACAGAGAGTACGATATGTCTACCATCGATAACCTCGAGTCT
+
666<:>CCC>CCDCCCCCCCCCC@@?@LC?BBBB:999?AACCBBA?BB?C?CBBBBBAA2A?BBBCBBAA@DE>A>;;;;.9B<B.:::*:?@;ACHEBBBBB?AACB?BBB>@@CDDCCCCCCCD;;:C@CCCD?B??????C?B?B@@>@BAABCAA>ACCCBB?BB?999>AAA@A8?8818<<>=/=>:=;;;??A??9=8=;;;8=:=ABBB?C;;;CCEAD?CCF<??A>AAABBBBBBBBBBBBBBCCABBBC;679=///<771;=BBBBBBBB
@ATNG8:01033:04428
GATGGTAGGCACTGCGCACACATCCCAGAAGATCAGGAACTCTAGAAGAATTCAGATTTTTAACACGAGAGTAAACGTAAAAAGAAGGTTTTACAAGACTCACGTTAACAATATTGCAGCAGTACGCACACAATCGAAGCGCAGTAAGGATGGCTAGTGTAACTAGCAAGAATACCACGAAAGCAAGAAAAAGAAGTACGCTATTAACTATTAACGTACCTGTCTCTTCCGAAACGAATGAGTACTACTCTCAGAGACACACTAATCGACCTCTAGAAGTCT
+
AA@M@CBC@B:;;CDCJECCCBBCD>CCB@CCCCBB?B@CDCBBBC@CC?C?@????AAA3A?BBBBBBCAAAB8>>;;;;;(;@;@299:*9@D@CA@BCCCCC@C@AA?BBB=??BBCCBBCBCDCC@?A@DAAA>AA@@BBBB@B@CAA?ACBBACBB@BBBAAA?BB????=@@?;;19<=<ABCCC/@@<@???AAA>>:=9<>AA7:79>@???BCBBBCC;?:???8?BB?CCCBBBBBBBBBBBBB?@@@???@==9=?@@B=<<;>>>5;;::
@ATNG8:01082:03873
GATGGTAGCTCTGCTCTGACTCTCGTACTCATTCGTTTCGGAAGAGACAGGTACGTTAATAGTTAATAGCGTACTTCTTTTTCTTGCTTTCGTGGTATTCTTGCTAGTTACACTAGCCATCCTTACTGCGCTTCGATTGTGTGCGTACTGCTGCAATATTGTTAACGTGAGTCTTGTAAAACCTTCTTTTTACGTTTACTCTCGTGTTAAAAATCTGAATTCTTCTAGAGTTCCTGATCTTCTGGCGCGTATGTATGTCGCCTACCATCGACCTCTAGAAGTCT
+
///7279><=;;;5==<666;9;56955=@;?9@BBE?CD?B?CDCDCEC@CDDCB?CADBCB@D@CBCBCCCCD@BBBBA0BD>AADE>ABBB>BBA?@@=@@BCCC@DDCCBBBB>BAA>@<AA@@@BBC@CDCB=AAB:;:CCGC@@@A@@A?@A@?BC?B@BCBCDCCBC?BBCCC<F@C?BBJJJ5CC:;;6<BBBCCBBAA@CEFE5BB@AA?B=@@@BBBCEAA>A@CCCCCC?AAB?BAAAAABBBBBBBBBB@ECC?B@@?CC=AAAAAA>BB>>
@ATNG8:01106:03915
GTGGTAGGAGACACGTCGCACACGTACTCATTCGTTTCGGAAGAGACAGGTACGTTAATAGTTAATAGCGTACTTCTTTTTCTTGCTTTCGTGGTTATTCTTGCTAGTTACACTAGCCATCCTTACTGCGCTTCGATTGTGTGCGTACTGCTGCAATATTGTTAACGTGAGTCTTGTAAAACCTTTCTTTTTACGTTACTCTCGTGTTTAAAAATCTTGAATTCTTCTAGAGTTCCTGATCTTCTTGGCAGACTCTCACACGCCTCCATCGACCTCTAGAAGTCCT
+
:::599:5::<;;;==545=555;;;;<@?>9A;;;09@;>5@;BB=BB?B@@==+0*09;;8;6?@@BBBA<>2=7888'775;<;;3;===,0,0>9=>:@??<9947;=>???::<;;5;9=?@;889?:><>=7;:>>======>??:///5///9<<6:6>>>>;9:9<895656&5-75(59===/99//)//./5575557-7;;;(856,5=/708A;AB??::;<A<==<:99*//5;56668<>>AA???@@A<>><?::://+/::76616694/
@ATNG8:01067:04001
GATGGTAGAGGAGACTGTAGCGCACCAGAAGATCAGGAACTCTAGAAGAATTCAAGATTTTTAACACGAGAGTAAACGTAAAAAGAAAGGTTTTACAAGACTCACGTTAACAATATTGCAGCAGTACGCACACAATCGAAGCGCAGTAAGGATGGCTAGTGTAACTAGCAAGAATACCACGAAAGCAAGAAAAAAGAAGTACGCTATTAAACTATTAACGTACCTGTCTCTTCCGAAAACGAATGAGTACAGAGAGTCAGAGCAGAGCTAATCGACTCTAGAAGTC
+
==;;244955.5<555///------(-//3794444.459:8///;8;;<>,7917;7===.;5;?>///:///;1///////$555)5.599+9<<9;;;;55544055:;7444.448899;;;=>B@@@BB?B;:0=AAA000?@;@;@00*/98:>;:>9:@===>*//9000*00099,9?A?BABAAA(9827A7528=;:068(867:17388@BC@@@?=:37-3-////&///)//899;333998333:;;888::553304-----2--.:/552
@ATNG8:01084:04029
GATGGTAGGCACTGCGCACACATCCCAGAAGCATCAGGAACTCTAGAAGAATTCAGATTTTTAACACGAGAGTAAACGTAAAAAAGAAGGTTTTACAAGACTCACGTTAACAATATTGCAGCAGTACGCACACAATCGAAGCGCAGTAAGGATGGCTAGTGTAACTAGCAAGAATACCACGAAGCAAGAAAAAAGAAGTACGCTATTAACTATTAACGTACCTGTCTCTTCCGAAACGAATGAGTACTGTATCTATGTGTGCGCTACCTTCGACCTCTAGAAGTCT
+
==;;7;=@::555;:@556;;;9;>4///)///;/55167::7///:4887;577//////$/)///8999::;:133555555#595:4999+955.555@@=>AB6949A=BBB::;?>ABBCCCBBBB@@@=@@@@?BDCCCB??=@?B;;:;DBAA?997:AAAAB=AA?::9<@=9947;75778899%9848;9==9;78587///7(/(/.4;;7?B?>>AB??;@@=3;0/)///;=>>BBBCBBBC999BBCCC==>@<@6::?>:>:;;8758/./
@ATNG8:01112:03990
GATGGTAGTGTCAGTGCGCGTCGTCCAGAAGATCAGGAACTCTAGAAGAATTCAGATTTTTAACACGAGAGTAAACGTAAAAGAAGGTTTACAAGACTCACGTTAACAATATTGCAGCAGTACGCACACAATCGAAGCGCAGTAAGGATGGCTAGTGTAACTAGCAAGAATACCACGAAAGCAAGAAAAAGAAGTACGCTATTAACTATTAACGTACCTGTCTCTTCCGAAACGAATGAGTACACATCGTCGTGTCGTGCTACCATCGTTCTCCTTAAGTCT
+
966>:>ABADDCCCBCCCB@A@@AA@CCC@DCBB@@=@=@@BCCCCA@?=?@BAB@@@@A2A@BCBCBA@BBBF>??AAAA7@C>C5;;0<BB>B;;<CDBBB?B?CE@DCC?AAAABBBBIECCC@@AC@D@@@=@@@?AAAB>A?A::7;AAAABAD?BBCAAA?BC@999=@>998*9==999999(9A;@??;?>>??:=:>AAA:=:=>BAA=AA@@?CB?B=@?A;A??<:::CEBEBBBB:::FCBBAA??998AA=@AABB?BBB?B>A?BBBB
@ATNG8:01103:04065
TATGGTAGAGTACAGTGTAGTAGACCAGAAGATCAGGAACTCTAGAAGAATTCAGATTTTTAACACGAGAGTAAACGTAAAAAGAAGGTTTTACAAGACTCACGTTAACAATATTGCAGCAGTACGCACACAATCGAAGCGCAGTAAGGATGGCTAGTGTAACTAGCAAGAATACCACGAAAGCAAGAAAAAGAAGTACGCTATTAACTATTAACGTACCTGTCTCTTCCGAAACGATGAGTACTGTATCTATGTGTGCGCTACCATCGACCTCTAGAAGTCT
+
BBCD>BAC@@AA@BCAAACCBDDCC?CCD=BCDBBA=A>BBCCDAB?CC>A?ABBBCCCC5C@CCCBBBDDCBB>BBBBCCC5CC?B?BAB;BCC@CBBBBAA::8:?@@>BCD=??CCCCCCCBCCCCCCB?BB@@<@@BBCCCC@B?B@@<?CCCCCCA?CCDCA@>@B>?==<???@>8@?<8<<<<=.?@?CBBBBBBBB<:7;???<@<?BCCB>B@@@@AA>A=A@@9>000<:>CBBBCCDCBBB>>>BBBCBBBBB?BBBBBB?B?@@AB<A=>>
@ATNG8:01109:04078
GATGGTAGGCACTGCGCACACATCCCAGAAGATCAGGAACTCTAGAAGAATTCAGATTTTTAACACGAGAGTAAACGTAAAAAGAAGGTTTTACAAGACTCACGTTAACAATATTGCAGCAGTACGCACACAATCGAAGCGCAGTAAGGATGGCTAGTGTAACTAGCAAGAATACCACGAAAAGCAAGAAAAAGAAGTACGCTATTAATTATTAACGTACCTGTCTCTTCCGAAACGAATGAGTACTACTCTCAGAGACACACTAATCGACCTCTAGAAGTCT
+
:9:C:CBB?BBBBB=>BC@AACBAB=BEIAGAAA;;9<ICCDBBBD?BB?C@BBCAA@AA2A@EBBBBBBBBBC;?@;;;;;*:@<@=ABB9BBC?BABACCCBB?B?BGAEBC?BABBCCCBBCDED@@@C@CAAA>AAAABBBB@C@B@@>@BBBBBBB?BBCCCC@AA>AA@9==9:::+:@@;=????.?A??;;@@?>==9=:>9>=5;5;;@AA@C@??A@@3969==6=994999AACCB@??CCBBBBBAA=DF>>><@@AAA<=>>A@@<@???
@ATNG8:01079:04094
GATGGTAGTCTCAGATAGTCTATAGTACTCATTCGTTTCGGAAGAGACAGGTACGTTAATAGTTAATAGTCGTACTTCTTTTTCTTGCTTTCTGTTGGTATTCTTGCTAGTTACACTAGCCATCCTTACTGCGCTTCGATTGTGTGCGTAACTGCTGCAATATTTGTTAACGTGAAGTCTTGTAAAACCTTCTTTTTACGTTTACTCTCGTGTTAAAATCTGAATTCTTCTAGAGTTCCTGATCTTCTGGGATGTGTGCGCAGTGCATCGACCTCTAGAAGTCT
+
///86<<B=<;97///////779455;;:5557:==@6<=8<166//;77)//:99)/)458;7;,////////;;.45<::'8838877.////)/166616:0433:9<166;;99;;266@:@:AA999><@=<>=A>BCCBAB=00)/0////993:///)44.4.497//)/977299:::.97<455555$4445>055;9;59555.559&95559.54>==@@@@@?@=A;@@?CCB@BBAA:@;;<AAA@AA@DCBBCCEA>>;000>>?;?@>=
@ATNG8:01086:04130
GATGTAGTATAGAGCTCACATAGTACTCATTCGTTTCGGAAGAGACAGGTACGTTAATGTTAATAGCGTACTTCTTTTTCTTGCTTTCGTGGTATTCTTGCTAGTTACACTAGCCATCCTTACTGCGCTTCGATTGTGTGCGTACTGCTGCAATATTGTTAACGTGAGTCTTGTAAAACCTTCTTTTTACGTTTACTCTCGTGTTAAAAATCTGAATTCTTCTAGAGTTCCTGATCTTCTGGTATACACACTCGCTCGCTACCATCCGACCTCTAGAAGTCTATCCACCCACTGCCCA
+
444;=B@BCBBBCCCCCCCCBBBCBBCCBB@BBAC=BB?C@BBCBCBB>BBBA@<@?A@B?B?BBCC@@ABB?BBCBB1A@<@988-7AAA=AAB?BB?AAABBB=>=>>@@BD=D@@;>;>==;;>>@=BAAA<@@@ABA@==>BAA:::>:=>?:?A7;7;BB???AAA:>:;;;/;:>;>BAAA/@@>==7===>AAA@=<8>?>?/?>>>A<@=AB<BBA@>?>=C=>>>AAA;??A;A?<<=AAA>>>A@>==?>==4;3202,,),,,77=9=@=<///59<;4366599-5
@ATNG8:01108:04103
GATGGAGTATCTGCACATCTGTCCAGAAGATCAGGAATCTCTAGAAGAATTCAGATTTTTAACACGAGAGTAAACGTAAAAAGAAGGTTTTACAAGACTCACGTTTAACAATATTGCAGCAGTACGCACACAATCGAAGCGCAGTAAGGATGGCTAGTGTAACTAGCAAGAATACCACGAAAAGCAAGAAAAAAGAAGTTACGCTATTAACTATTAACGTACCTGTCTCTTCCGAAACGATGAGTACTGCGTCTCACTCTCGCCTAATCGACCTCTAGAAGTCT
+
:66=:>CCBBCCCB999///7::5/:::>><<==*0+/-86--/;5//,/254566>>>)>0555:::<:444(3394===)<<9<9=>>2=;;5:;555>;555)57<<8;;>5::99:@:>@@999999C<CCCC?@@;:;CBB?B<@;;6;DDAB@@@>@@@??@=@A=@?=8<?9888(777/7ABBBB(B;68</77?==;@=@7::>@<A=86;@A=A@@::9B=@59;@;>?884<473=??>:AC??????CC>?<::4::79818;;;=>8?<;<
@ATNG8:01073:04157
TATGGTAGCATCATGCATATCTCACCAGAAGATCAGGAACTCTAGAAGAATTCAGATTTTTAACACGAGAGTAAACGTAAAAAGAAGGTTTTACAAGACTCACGTTTAACAATATTGCAGCAGTACGCACACTATCGAAGCGCAGTAAGGATGGCTAGTTAACTAGCAAGAATACCACGAAAGCAAGAAAAAGAAGTACGCTATTAACTATTAACGTACCTGTCTCTTCCGAAACGATGAGTACTGCGTCTCACTCTCGCCTACCATCGACCTCTAGAAGTCT
+
::;;6:ABCBBBCCCCD@BADBA;;6;@@;@<:5543:5:=<695@=9:69255955555$55;<<977@00//)/://///$/;49.444&4<<.555:8;;348/37=?9?<@:88<<DCBBCC<;;@@BBBBDBB?AACBCCCC8;9;;;7<BAAC@D@A@@BBH@BC?B@@=A???D8997178989(8;5;;8<::BBBAE=?>?@?B>AABBB@DCBC????B?AAA;99:>=?>=><878A?@AB???BBBAA<AAA<A@AA@?;:;;==A:<:9:
@ATNG8:01079:04171
GATGGTAGAGAGTGCTCTCTCATCGTACTCATTCGTTTCGGAAGAGACAGGTACGTTAATAGTTAATAGCGTACTTCTTTTTCTTGCTTTCGTGGTATTCTTGCTAGTTACACTAGCCATCCTTACTGCGCTTCGATTGTGTGCGTACTGCTGCAATATTGTTAACGTGAGTCTTGTAAAACCTTCTTTTTACGTTTTACTCTCGTGTAAAATCTGAATTCTTCTAGAGTTCCTGATCTTCTGGGTCTACGCTCGTCGCGCTACATCGACCTCTAGAAGTCT
+
;66=9=CCCDCDCCCBBBCDCCBBBBCBDD99:9CCC>GC@C?BBCCCDD@CBB@@=@?BCCC@C?CCAACCCBB>BACCC1BB?ABBC>BBBB?BBB>BB599BCBB?AAACBBBA<A?C;A9>>>@>>>>:?ACC7;;<987:?@>>>A>>>A=>>><AA:=:>>>??@;:;5;;;<=1>;>9;;;;:*:=////(//6//.9755222&288995:68848997.//4848=BA@@7;;??9??@>>>===<===>A??@???A@@B<@>>>@@7>///
@ATNG8:01106:04153
GATGGTAGCACACGAGATCTCATCGTACTCATTCGTTTCGGAAGAGACAGGTACGTTAATAGTTAATAGCGTACTTCTTTTTCTTGCTTTCGTGGTATTCTTGCTAGTTACACTAGCCATCCTTACTGCGCTTCGATTGTGTGCGTACTGCTGCAATATTGTTAACGTGAGTCTTGTAAAACCTTCTTTTTACGTTTACTCTCGTGTTAAAAATCTGAATTCTTCTAGAGTTCCTGATCTTCTGGGTGCGCTACAGTCTCTCTATCGACCTCTAGAAGTCT
+
<9:B;CCBCDBDAAACCCCCCCCBBBCCCCBB@BCCC>CG@C@CBBCDDD@CCBAA>A@FDCB?B?BBBBBBBBB@BBBBB1BB@BBBB<BBBB?BA?;?B598BCBC?BBCCBBBB585D=A;??;;;?>?<A?AA688>?<<==@A??>=>>D===<:>B=B===8:8@A@@;@??CC5D=A<<<<<<+:=666.666///:9:=5;;;;)7777:9>;AA<A>>>=>>=A;>>???A577::1///===B>>>@AA;;;??@EE==:=;:;?@<???C
@ATNG8:01071:04275
GATGTAGTATCTGTCTACGAGAGCCAGAAGATCAGGAACTCTAGAAGAATTCAGATTTTTAACACGAGAGTAAACGTAAAAAGAAGGTTTTACAAGACTCACGTTAACAATATTGCAGCAGTACGCACACAATCGAAGCGCAGTAAGGATGGCTAGTGTAACTAGCAAGAATACCACGAAAGCAAGAAAAAAGAAGTACGCTATTAACTATTAACGTACCTGTCTCTTCCGAAACGAATGAGTACACATCGTCGTGTCGTGCTACCATCGACTCTAGAAGTCT
+
;65<<;<;0/////>?>CBDCCCC@BAB>BAAA@@<?=??BDDCC?BA?C?BBBBBBCC+B7B@A>==CBBB?6;;;;999.:C<>.599&5@<6;AABBCCCC@B@BD@BBC?BBCBCCCCCDCBBCCA@=@B@@=@CBAAA??;A@A;;:;BBCECDC=AABCCD?BB????;>?:::,7<<9899999%9<;==<?A@?@B38359<<5>:==BAA?AA@@CBC@C@BBB=AAA?BBBBCA@AB???AAAABBBBBC::9??:>;;>00/????A=<=CF
@ATNG8:01091:04245
GATTAGTATAGAGCTCTACATAGTACTCATTCGTTTCGGAAGAGACAGGTACGTTAATAGTTAATAGCGTACTTCTTTTTCTTGCTTTCGTGGTATTCTTGCTAGTTACACTAGCCATCCTTACTGCGCTTCGATTGTGTGCGTACTGCTGCAATATTGTTAACGTGAGTCTTGTAAAACCTTCTTTTTACGTTTACTCTCGTGTTAAAATCTGAATTCTTCTAGAGTTCCTGATCTTCTGGATATGAGTGACTCGTGCTACCATCGACCTCTAGAAGTCT
+
;658ABBBBECCCCCCCCCBBBBAAAAA@@=@AAB=CC@C?ABBDDBA>ABBA@?A<>?AB?C@BBBBBAA@A<@@@@@.=?8ABAA9ACBB?BB@=@@000@@@@@@AA???><4<<<8<;@@??==<=8<<==8==>>A>>======>>>A=>>>;??<A<AAC?@@B>>;==<==1>:?:>=@@?+98///)////658<;=/677'2555=6:6::5:999:550538<<=AA6;;@=?@AAC@=>=?@88///:::==AA>>>B<???ABD====?
@ATNG8:01064:04366
GATGGTAGGCACTGCGCACACATCCCAGAAGATCAGGAACTCTAGAAGAATTCAGATTTTAACACGAGAGTAAACGTAAAAGAAGGTTTTACAAGACTCACGTTAACAATATTGCAGCAGTACGCACACAATCGAAGCGCAGTAAGGATGGCTAGTGTAACTATCAAGAATACCACGAAAGCAAGAAAAAGAAGTACGCTATTAACTATTAACGTACCTGTCTCTTCCGAAACGAATGAGTACTACTCTCAGAGACACACTACTTCGACCTCTAGAAGTCT
+
CCCC@DCC>BBBBCBCCDFDB@BBD?BBB@CCCCBB?B=@@CAAAD@CE?B?AA?9987-9<AABBBBBB:98)7=99::6;F?C?BBB9AIFAA@ABDBCBC@C@AA?AAA?AAABGAAABDCCAAACD@CBAA>BBBBBBAA>AADBB?AABBBBBB?BBBBBB?CD?BAA99:AAA9??@=AAAAA/>>:>===AC@@@<><>@AB<?<?@BBA?BCCAABC?E?BAC>BBD?CCBAAACD=A@ABBBB>>>>=???=>::59A>><::;BBF<>;;;
@ATNG8:01077:04347
GATGGTAGGACGAGCGTCTGAGAGGTACTCATTCGTTTCGGAAGAGACAGGTACGTTAATAGTTAATAGCGTACTTCTTTTTCTTGCTTTCGTGGTATTCTTGCTAGTTACACTAGCCATCCTTACTGCGCTTCGATTGTGTGCGTACTGCTGCAATATTGTTAACGTGAGTCTTGTAAAACCTTCTTTTTACGTTTACTCTCGTGTTAAAAATCTGAATTCTTCTAGAGTTCCTGATCTTCTGGCGCGTATGTATGTCGCCTAATCGACCTCTAGAAGTCT
+
;55=7<AA>@CBCBBBBBABBBBCACEEDGAA=@@@@<@B@D:;;;;:CGADDCCC@C?BBCC@D@DBCBCBBAA<?@@@@,@@5::AB<@@AC?CBC?BB;:;BCBD@DCDBBCBCABBB;;;;DBBBCCB=A@A@<AACCCCBBBCBBBBBBC@BBC?BB@C?AACBBCECCACHCCC<C?C>;;;;;*;BDIL>CCCGCCBBAA5;;;;*;?@@A@B=@A?BBBBBBC@C@BBCCDD?ABDBDBAAABBBB@@@AAAA?AC?A@CCC@ABBCBB?BAAA
@ATNG8:01078:04386
GATGGTATGACGAGCGTCTGAGAGGTACTCATTCGTTTTCGGAAGAGACAGGTACGTTAATAGTTAATAGCGTACTTCTTTTTCTTGCTTTCGTGGTATTCTTGCTATTTACACTAGCATCCTTACTGCGCTTCGATTGTGTGCGTACTGCTGCGATATTGTTAACGTGAGTCTTGTAAAACCTTCTTTTTACGTTTACTCTCGTGTTAAAATCTGAATTCTTCTAGAGTTCCTGATCTTCTGGCGCGTATGTATGTCGCCTACCATCGACCTCTTGAAGTCT
+
556=9>CDCCBBCCA;AABCCHCC?CCCCDBB>AABBB:BD@D@CCCCCCC@CCCCC?C@CBBB@C@BBBBCCDCD;;;;;:*:?=AABB>BEGD@BBB@BFAEBBBBB>CAA@BBBBBBB9<7<<>>ACBB@BBBB@BBBBBDBABBBBBBBBBBAAA>BC>B@BBBBAACAA=B;:;:.;>B<;;;;;*;CBBB>CCCBGCCA@@5;;;.:??@B@B>BB@BBBBBDC@C@CCCBBA?B8:4:::;BCBBBCBCBBCC@BBB@@@?CBB?BBB?BB@BBBB
@ATNG8:01069:04406
GATGGTAGGACGAGCGTCTGAGAGGTACTCAATTCGTTTCGGAAGAGACAGGTACGTTAATAGTTAATAGCGTACTTCTTTTTCTTTGCTTTCGTGGTATTCTTGCTAGTTACACTAGCCATCCTTACTGCGCTTCGATTGTGTGCGTACTGCTGCGATATTGTTAACGTGAGTCTTGTAAAACCTTCTTTTACGTTTACTCTCGTGTTAAAAATCTGAATTCTTCTAGAAGTTCCTGATCTTCTGGATCACTCATGTGCACCTATCGACCTCTAGAAGTCT
+
445<7<==:B==<<<:::<<555=8<<==?>;><696?6AA><8?@>>9969==@@@=A=:94:.5.555;;9999344444$49:1889<)455;5;55.59.554945.599:;::=8:;?=@;>?00007;2=:>?7@??;B<<<>;;:<??958=:::00+0:::<<?;;:95;5555&5.5.5555'5<<<>06655555559.5555$55:55.5799.4////)/;7;///>;;:055<155;7---------/:38944444.443333-3998
@ATNG8:01109:04401
GATAGCGCACACATAGATACAGTACTCATTCGTTTCGGAAGAGACAGGTACGTTAATAGTTAATAGCGTACTTCTTTTTCTTGCTTTCGTGGTATTCTTGCTAGTTACACTAGCCATCCTTACTGCGCTTCGATTGTGTGCGTACTGCTGCAATATTGTTAACGTGAGTCTTGTAAAACCTTCTTTTTACGTTTACTCTCGTGTTAAAATCTGAATTCTTCTAGAGTTCCTGATCTTCTGGTAGAGCGTGCATATATCTACCATCGACCTCTAGAAGTCT
+
@?@@A9;5@<969CAA@CCBB>=??>>==9?@==3;;8<8<;;;<=?9=<<<?:>9>;;:4;9==<==<5559AAEED1AB?B@@A694955;99.555555==>:==?CBAAA<>:;4:4;A:;;@@@=@A:;6;CC@@@@@BBBBC@@@B=@@C?AA>A>AAA;;:@==9999990;9=9<<<<@(==999,5555<95559.555&49955.5.54065;<<45.43888:::054=8<<>BA<>=9:99><<=>=<<;=777;828:=9>?6744?
@ATNG8:01157:03855
GATGGTAGAGAGAGCTCTCTCATCGTACTCATTCGTTTCGGAAGAGACAGGTACGTTAATAGTTAATAGCGTACTTCTTTTTCTTGCTTTCGTGGTATTCTTGCTAGTTACACTAGCCATCCTTACTGCGCTTCGATTGTGTGCGTACTGCTGCAATATTGTTAACGTGAGTCTTGTAAAACCTTCTTTTTACGTTTACTCTCGTGTTAAAAATCTGAATTCTTCTAGAGTTCCTGATCTCTGGTGTCGTCTATCATGTACTACATCGACCTCTAGAAGTCT
+
:66>:@BBBBCCCCCABBCCCCBBBCCBBA<;7;A@A:BA=A>@@@AABC@CCBCB?B@BBBB?B9:8A@AAA@?=@@A@A2BD?BBBB=AAAC@CCC@CC<?=ABAA>ADCAA;AA;@=A;A:>>><888>:@@@?:?>DA@@?@AAAAAA@@@=>>><@@<@<@A@@@@@@C7;;AAA5A=C:==>A@/>>9990:::;;;B@@@;=>>>,<///<5:5>?;?AAAAAA=B=@@@>>=>=@=AAAAAA=;;>>@@AAA>==??@@@==9=>>>@@:>>88
@ATNG8:01119:03898
GATGTAGGCGTGTGAGGTCTGCCCAGAAGATCAGGAACTCTAGAAGAATTCAGATTTTTAACACGAGAGTAAACGTAAAAAGAAGGTTTTACAAGACTCACGTTAACAATATTGCAGCAGTACGCACACAATCGAAGCGCAGTAAGGATGGCTAGTGTAACTAGCAAGAATACCACGAAAGCAAGAAAAAGAAGTACGCTATTAACTATTAACGTACCTGTCTCTTCGAAACGATGAGTACGAGAGTCAGAGCAGAGCTACCATCGACCTCTAGAAGTCT
+
955<=ABAC@AACCCD@?@@;;;6;BD?AAACCC>B?B;:9BCC@CC:>;=<<>?@??0?;ABBBB?A@AC@8@000DDD0AA=@<>>>5>@B?BAAADCB><:>>@@<;;;7;;@@@AA@@@@@@===B=????;>>>A<=<<6<8=@C?CB>>?BBC@@>==CC@CC?BBB=@????7==?:@AAAA2:;7;===@@@AB=B<@;;:;?:==:;;<>>>>@@@;>@BD;;99:::@999>>>ABBB;??DCB?>=>>?D;>899??:?A?B<<6:://
@ATNG8:01132:03895
GATGGTAGCTATACGTATTTCTATGTACTCATTCGTTTCGGAAGAGACAGGTACGTTAATAGTTAATAGCGTACTTCTTTTTCTTGCTTTCGTGGTATTCTTGCTAGTTACACTAGCCATCCTTACTGCGCTTCGATTGTGTGCGTACTGCTGCAATATTGTTAACGTGAGTCTTGTAAAACCTTCTTTTTACGTTTACTCTCGTGTTAAAAAATCTGAATTCTTCTAGAGTTCCTGATCTTCTGGGTCTCTCTCTCACGCAATCGACCTCTAGAAGTCT
+
<66>9=BBBCB==@@@CGC>BA@@AA;;;BBC@CCDI?GE@B?BBBABBC=AABBB@E?CCBB>A=@@@@@@AAA>ACGFD1?>7::CK>CBAB?BCC=BB7999BAA<AABBBBBB?BA=8<<:::>@@@;5;;99-//;=?>>>>>>??>=>A;:;;7;A<B=?>>@AAA>>:>@ABB6B;>9;;;;:*:>898-8==;;:?>>>:>??>?&9555;5:5::388;;5555:499;;7949::7/77:8=??????@@?D=DB>>>:>>>@@D<=>>>
@ATNG8:01120:03970
GATGGTAGCATCATGCATATCTCACCAGAAGATCAGGAACTCTAGAAGAATTCAGATTTTTAATACGAGAGTAAACGTAAAAAGAAGGTTTTACAAGACTCACGTTAACAATATTGCAGCAGTACGCACACAATCGAAGCGCAGTAAGGATGGCTAGTGTAACTAGCAAGAATACCACGAAAGCAAGAAAAAGAAGTACGCTATTAACTATTAACGTACCTGTCTCTTCCGAAACAATGAGTACTGCGTCTCACTCTCGCCTACCATCTACCTCTAGAAGTCT
+
==BB>@@BC<>?D:;;C;9:CCAAB@;;9ACDCBBC?C>@@AABA?;?@>A>AAA:::99$36==BB???BBBB=B?AABBD0BC>A;@@@4>BD?BAAAAB@;;2;4;?>?A@69:@ABCCBCCCCCAA@@@CBCB@BCAA@@?B?B?A@@=@AAAABBB>ABB?@??AA<???499==<5::9999999(7?9@<>>B???A=B>B>>>8;8:BDEIDCBBAA@@:;6;==500,0<??CBA???DDCCBBCCCDBBA@CCA=A000AA=AA@CCD@A9::
@ATNG8:01124:03944
GATGGTAGTGTCATATGAGAGTGTGTACTCATTCGTTTCGGAAGAGACAGGTACGTTAATAGTTAATAGCGTACTTCTTTTTCTTGCTTTCGTGGTATTCTTGCTAGTTACACTAGCCATCCTTACTGCGCTTCGATTGTGTGCGTACTGCTGCAATATTGTTAACGTGAGTCTTGTAAAACCTTCTTTTTACGTTTACTCTCGTGTTAAAAATCTGAATTCTTCTAGAGTTCCTGATCTTCTGGTTACTACACTGTACTCTATCATCGACCTCTAGAAGTCT
+
444<8<>CBBB;;6659;;;=====>666==<;@>>=9=>;>;00/////)5A>;;658==>C:;9;AA5554/;)/////$//)//99/556?<?>C?CC@CCCBBC@CCCCGGCE?AAC@B@BEBBAABC?BBBC?@;;;C;<<BBBBCBBCC@AAAGEG@E@ABABDEDDD@BCBBB9A=A<;;;;;*;@BCD;@:;;@@@;<;5;;;;*;A?;;:;?FC?;;;BAAB6;6;AABBA7;;;8;=@AAAAHICBBBBBDCDJCB;;;AA?ABBBCC@BBAA
@ATNG8:01148:03985
GATCTCTCATCGTACTCATTCGTTTCGGAAGAGACAGGTACGTTAATAGTTAATAGCGTACTTCTTTTTCTTGCTTTTCGTGGTATTTCTTGCTAGTTACACTAGCCATCCTTACTGCGCCTTCGATTTGTGTGCGTACTTGCTGCAATATTGTTAACGTGAGTCTTGTAAAACCTTCTTTTTACGTTTACTCTCGTTGTTAAAAATCTGAATTCTTTCATAGAGTTCCTGATCTTCTGGGCATGACTCTCTACACGCCTACCATCGACCTCTAGAACGTCT
+
666<<:9;;5665;9<<55.;;;:.5<6@7<@90099)///77186<@;<7<73//8///88388888'8828;;;;.889;1;777.7;3<>?737/77733399.3447=6=:88837.3<=@998)7533.-,22,,(--6699633328=4:6433;565;<.55955&57=:=====)55;9<)555/////)/7)5555$5555<7;)///)///7967727)//7779)////)////::9::444444::.5558<<<===06688;:)//9//
@ATNG8:01132:04207
GATGGTAGCACACGAGATCTCATCGTACTCATTCGTTTCGGAAGAGACAGGTACGTTAATAGTTAATAGCGTACTTCTTTTTCTTGCTTTCGTGGTATTCTTGCTAGTTACACTAGCCATCCTTACTGCGCTTCGATTGTGTGCGTACTGCTGCAATATTGTTAACGTGAGTCTTGTAAAACCTTCTTTTTACGTTTACTCTCGTGTTAAAAATCTGAATTCTTCTAGAGTTCCTGATCTTCTGGCGCGTATGTATGTCGCCTACCATCGACCTCTAGAAGTCT
+
<55=:=BCCCCD@AAAACCCCCCCDCBCCBAA=AB@B<CC@C@CDDCC?@?AEABA9:;;CCC@C?ABBCCBBAA=@@@@@.@>5<???8=A@>=@@?:?@=@@AAA@<????CDCC?A@A;A>AA@>=>>>>A@@@<@AA>>>@@@@@AA=<<>;<<<=::7;;>BC@??ABB9==AAA5A:=:=>AAA.::>>>6>@@@@??===8<<;=.=::;A=A=AA<A@@@@>>;>:>=AA>><>>><=>>>>>@@>>>@@@@A<@@@9>=>>A?;>>>?@A<AA<<
@ATNG8:01146:04235
GATGGTAGGAGACACGTCTCACACGTACTCATTCGTTTCGGAAGAGACAGGTACGTTAATAGTTAATAGCGTACTTCTTTTTCTTGCTTTCGTGGTATTCTTGCTAGTTACACTAGCCATCCTTACTGCGCTTCGATTGTGTGCGTACTGCTGCAATATTGTTAACGTGAGTCTTGTAAAACCTTCTTTTTACGTTTACTCTCGTGTTGAAAATCTGAATTCTTCTAGAGTTCCTGATCTTCTGGTGAGATATGCATGATGCTACCATCGAATCACGAAAAGTCT
+
0//=:=@@<?BCDBBBAABBEGCCBCECCECC=BCDD>CC?C=BBCCCBB?ACCCC?C?A?AA?A?AAACCDBBA>ABDDD3BB<??AA<BBCB@CB@=?B587?BBB?ACCCCA;;5:AA;C;??===?>A;CA@@9??>>>=>>@@AAD>>>@;@@@<@@;@;?@AAA???B:??ADA;A=D=?<<<<,;<---)------998<8><@@.9>>>?<A;AA=AAAA@@A<>;>???=>:>>A=ABCC???A>>>AAAA=88//)/996717>??=9==-773-
@ATNG8:01153:04267
GATGGTAGCTATACGTATTTCTATGTACTCATTCGTTTCGGAAGAGACAGGTACGTTAATAGTTAATAGCGTACTTCTTTTTCTTGCTTTCGTGGTATTCTTGCTAGTTACACTAGCCATCCTTACTGCGCTTCGATTGTGTGCGTACTGCTGCAATATTGTTAACGTGAGTCTTGTAAAACCTTCTTTTTACGTTTACTCTCGTGTTAAAAATCTGAATTCTTCTAGAGTTCCTGATCTTCTGGATAGCGACGCGATATACTACATCGACCTCTAGAAGTCT
+
969@:>BBAB=BBBBCICC?CEBBCB@@@C;;7;BBB<BC@C@BBCGEDD=AABBB?C?CBBB?B?BBBBBCDBB??????1>@?CBBB<BCBB@BBB?BB@BABCCC?AAAACCBB>B@@<><>><<=;;;>E@@>;@@@>>>?>>=A@@>>>@::;;<A@=A<@>>A?@@@@8>=ABA;B<A8==AAA/AA:::6;AAAAAAA==8>DDD/B;;;@;?;??<??AAAAA=D;AA@@8758@@=@@?AA@@@BA===AAA@??AAAAAAA<@@@AAA8==<;
@ATNG8:01116:04335
GATGTAGCACACGAGATCTCATCGTACTCATTCGTTTCGGAAGAGACAGGTACGTTAATAGTTAATAGCGTACTTCTTTTTCTTGCTTTCGTGGTATTCTTGCTAGTTACACTAGCCATCCTTACTGCGCTTCGATTGTGTGCGTACTGCTGCAATATTGTTAACGTGAGTCTTGTAAAACCTTCTTTTTACGTTTACTCTCGTGTTAAAAATCTGAATTCTTCTAGAGTTCCTGATCTTCTGGGTGCGCTACAGTCTCTCTACCATCGACCTCTAGAAGTCT
+
;69B=BBBCBBBDBCCCDEFCCBBBCCFCCC>BCDF=CC?B?CCBCDCC?BCBBA>A?ABCF>B?ABCDBBDDB@BBAAA2AB?BCCD>BBBB>BBC?BB599?B@@>ABBBCAAA;??A;@;@AA@>>>>;AA;;7=<;=>>??AAAAA>>>@<@?@<AA<?<?@@AAD@@@<@@@AA5A<?;=:999,:<666)--3---776;;???>*9999:6:6==3>@@@::;<@<@@?AAA889@@6///=::=@@A@???@@AAA<>;;;@@<@>>>@@<@@A@
@ATNG8:01125:04297
GATGGTAGCTCTGCTCTGACTCTCGTACTCATTCGTTTCGGAAGAGACAGGTACGTTAATAGTTAATAGCGTACTTCTTTTTCTTGCTTTCGTGGTATTCTTGCTAGTTACACTAGCCATCCTTACTGCGCTTCGATTGTGTGCGTACTGCTGCAATATTGTTAACGTGAGTCTTGTAAAACCTTCTTTTTCGTTTACTCTCGTGTTAAAAATCTGAATTCTTCTAGAGTTCCTGATCTTCTGGCGCGTATGTATGTCGCCTACCATCGACCTCTAGAAGTCT
+
///72//0;=;696>C>A<;665;;544<=5545>>>7?@?B?BCCCDDGDEEBA@>@?BBBC@EABBBC;?;<:54999:)4;6@@BB>B?B@795<=@?699@@@E@DBBCBBBB>BBB@C?CCBCCCCC?BBCC@CCDCBDCCCBAACABACABAA>ADAD@DABBCCFCD?AACCC<C@C@CCBBB2BCCF?ECCA@@@@@B?BCCC2BBBAA?A>AA=ABBBBEC@C>AABA@@@BBB@BCBBBD@AAD@A@CCC?BBC>A???@A>BBBBCC?BB>>
@ATNG8:01163:04296
GATGTAGGTGCACATGAGTGTATCCAGAAGATCAGGAACTCTAGAAGAATTCAGATTTTTAACACGAGAGTAAACGTAAAAAGAAGGTTTTACAAGACTCACGTTAACAATATTGCAGCAGTACGCACACAATCGAAGCGCAGTAAGGATGGCTAGTGTAACTAGCAAGAATACCACGAAAGCAAGAAAAAGAAGTACGCTATTAACTATTAACGTACCTGTCTCTTCCGAAACGAATGAGTACCTCTCAGACGCTCGTCCTACCATCGACCTCTAGAAGTCT
+
@@ADCBB@BBCCBBAABC;;;DED?;<;?BAABDA>A>ABBBBBB>BC>B>BBAAAAAA5BAFDDBBCCCDCC=@@::9:9*:A@CADDE;CBB@BCBBCCD??>?@BBADAA?ABBBCBDFCCCCCA@AC@BBBB<@9::@@@?<@?BAB?CBBBDCCC?CBBC@@>AC?===;=<?@?7>=<8<<<<<.=A?B999BBDBB;?;?BBB:>:=@FCD@CCBBBBC=B=;;;0;;;5:AADCBC@CBCBDCCBBBCBBAA<@BB@?8::;<9:::AA@;@A=@
@ATNG8:01118:04409
GATGGTAGCTCGCTGATGATATCTCCAGAAGATCAGGAACTCTAGAAGAATTCAGATTTTTAACACGAAGAGTAAACGTAAAAAGAAGGTTTTACAAGACTCACGTTAACAATATTGCAGCAGTACGCACACAATCGAAGCGCAGTAAGGATGGCTAGTGTAACTAGCAAGAATACCACGAAAGCAAGAAAAAGAAGTACGCTATTAACTATTAACGTACCTGTCTCTTCCGAAACGAATGAGTACATAGATATACGTATAGATCGACCTCTAGAAGTCT
+
4=<<<@9>4555;;;;?@666;999499;6;=:5555:38:;///;:;;8;6//---877'83-,,--(/9999:2/36>===+592549990;;<>@:99??=CC@C@CC??A?:>?@>AABBABAAAAB@@?@CDD?B@???AAB?D?C;;6:??=?AAB>AABBBB???<>@><>??::3:96055666(2945259>99>>5928>;8585559??:>?>>>AB@B9;AB<=CB574==B==>AA???A@@@?>>=@?><=8868<:9:5605575
@ATNG8:01153:04415
GATGGTAGGCGTGTGAGAGTCTGCCCAGAAGATCAGGAACTCTAGAAGAATTCAGATTTTTAACACGAGAGTAAACGTAAAAAGAAGGTTTTACAAGACTCACGTTAACAATATTGCAGCAGTACGCACACAATCGAAGCGCAGTAAGGATGGCTAGTGTAACTAGCAAGAATACCACGAAGCAAGAAAAAGAAGTACGCTATTAACTATTAACGTACCTGTCTACTTCCGAAACGATGAGTACTATGTAGAGCTCTATACTAATCGACCTCTAGAAGTCT
+
:6=?;?EC=@;99;;=@@BA@956=4=>?<CCCCCB@D?BBDBC@@<@@2925?==>??<.<9=?BBBBBBCCD8><88888'7;5;18::/:A>;:.-----232727:577@-//77<<=@B>>>??=>><@=>>=@;;;888B:=:>CB>A>??AA8738::=AA?BB>B>?;@@8858A@988888(9>;=?@======7=;>;;;;>;>@???9==>;887<8<7=;;4800/<<8555555::9777BB>@>>A@@@388;??<BAA;::37:<6
@ATNG8:01160:04405
GATAGCAGACGTGACAGAGCGCCAGAAGATCAGGAACTCTAGAAGAATTCAGATTTTTAACACGAGAGTAAACGTAAAAAGAAGGTTTTACAAGACTCACGTTAACAATATTGCAGCAGTACGCACACAATCGAAGCGCAGTAAGGATGGCTAGTGTAACTAGCAAGAATACCACGAAAGCAAGAAAAAGAAGTACGCTATTAACTATTAACGTACCTGTCTCTTCCGAAACGAATGAGTACTGCGTCTCACTCTCGCCTACCATCGACCTCTAGAAGTCT
+
445=>BCBBBA;;>>::9BBBD>@@??A@>::55:9:=?/0/;68<5=677388>>>)?:==<===?:788*9=;;;;:'9B=B4:::*9BD@BBBBCECCB@B?BB?BBB>BBBBCBCBCCDDBBBBB?BBBC?BA@@BBBB>C?B@@>@BBBBBBC?BBABBB?BB@>>?>@@999,7;718=>>?/>B=A;;;BBB@@<A<@A>?3818?AAA@CCBBBBB@B@BBC>CCC?BBCCBAAAABBDCABAAABBBBC?CBB@CABABB?BBCCCD@B???
@ATNG8:01186:03934
GATGGTAGCGAGCGAGTGTGTATACCAGAAGATCAGGAACTCTAGAAGAATTCAGATTTTTTACACGAGAGTAAACGTAAAAAGAAGGTTTTACAAGACTCACGTTAACAATATTGCAGCAGTACGCACACAATCGAAGCGCAGTAAGGATGGCTAGTGTAACTAGCAAGAATACCACGAAAGCAAGAAAAAAGAAGTACGCTATTAACTATTAACGTACCTGTCTCTTCCGAAACGAATGAGTACAGAGAGTACGATATGTCTACATCGACCTCTAGAAGTCT
+
:66>;@CCBBD@?@DCCCCCCCABA@BBE?CBDBBB?B=@@CBBBC?BB>B=BABBCCCCC*CCCCCBBCCDDD>AAAADDD2DD@C@CCC;CCCAB@A@DCCBA?B@DD@CBB=A@BBCCCCCBBBCCCCC@DCBB?BBBBBBBC?C@CCC?BCCCAABC?AAAAAA?BB@BBA9==887):?>;::::::%:?<A:89BCCCC>A>@<AA7;7;BCCC@CCCCCBD?B?BCE@BBB?@@?BGBBBBCCBAAABAAAAAB?@@ABBBBBA@=@;;AAA;@;>>
@ATNG8:01186:03968
GATGGTAGCACGACACGACGATGTGTACTATTCGTTTCGGAAGAGACAGGTACGTTAATAGTTAATAGCTTACTTCTTTTTCTTGCTTTCGTGGTATTCTTGCTAGTTACACTAGCCATCCTTACTGCGCTTCGATTGTGTGCGTACTGCTGCAATATTGTTAACGTGAGTCTTGTAAAACCTCTTTTTACGTTTACTCTCGTGTTAAAAATCTGAATTCTTCTAGAGTTCCTGATCTTCTGGCTCTCGTAGACAGATACTACATCGACCTCTAGAAGTCT
+
666@<@@DAA=666@AB?;665;>BBBBBCHBBCBJ=CC?A?@CBBABA?BDCBB@B@CBCC@E@BBBCC@CCC@BAAAA.:9:?AAA;AC;;:;DE>CC;;;@CCB?CBCBABBC?CBB?B@BBBBCBBD?BBCB999CBABBCC@CAB:98B<888=??;?=;;7=;;=//,/2399*6-/.;;;;)73...'226666695705;;;*;:::>1515>9=?@>===>D=>>>>>><@=@599///6><<==BDA@??;;;====//+////==9=:==
@ATNG8:01199:04118
GATGGTAGCGCATATCAGCGCAGCCCAGAAGATCAGGAACTCTAGAAGAATTCAGATTTTTAACACGAGAGTAAACGTAAAAAGAAGGTTTTACAAGACTCACGTTAACAATATTGCAGCAGTACGCACACAATCGAAGCGCAGTAAGGATGGCTAGTGTAACTAGCAAGAATACCACGAAAGCAAGAAAAAGAAGTACGCTATTAACTATTAACGTACCTGTCTCTTCCGAAACGAATGAGTACGTGTGCGACGTGTCTCCTACCATCGCAATTGCCTAGTCT
+
?A@E@BBBBCCCBAAFBBBCCCCCC>CCB>BCCD@@<A=@AAACBB?BC=@=?ABBBBBB3B?BBBCCCCCBBD>BC;;;;;*;B>E>BBB:BCC@AAABBCCBB?B?BB@BBB@CCBABCCCBCBCCBBACADC@@?@CCBCCAA>BBG:9:;CAABBCC@BCCCAB=AA=AAC@DA@@@8??A?BCDCC2AA?BBBABBBCC?B@BB==5:4:=CBC@BBBCCBB?B?A@@<A@A=@C???@@<>?9999A@@ABBBBB???>:@@@<=?<A:AA@CCCBAB
@ATNG8:01194:04263
GATGGTAGACACGTGTGCTCTCTCGTACTCATTCGTTTCGGAAGAGACAGGTACGTTAATAGTTAATAGCGTACTTCTTTTTCTTGCTTTCGTGGTATTCTTGCTAGTTACACTAGCCATCCTTACTGCGCTTCGATTGTGTGCGTACTGCTGCAATATTGTTAACGTGAGTCTTGTAAAACCTTCTTTTTACTTTTACTCTCGTGTTAAAATCTGAATTCTTCTAGAGTTCCTGATCTTCTGGTATGACTAGTGTACTACTATCGACCTCTAGAAGTCT
+
;9;@7?CCCCCBCBA;66>?CCBAAA@@@@@@>ACCH=BB?C@B?@@BBB?BBBCB@C>AAAB?B@CDCBBB@A@>?CDCD18727779)6B>?>?DKACB?AAAAAA>AA>CAAAA=@@@;>:>A=99:<<8::9A187??@===@<<<@///<567;:??6;7;>A>>>888:=>ADG6F8;7;>>>?.>==@@2;77///677:1///).///7273:>57778;==6=5558AAA8:;B=A===;888?;;;>==?@B>>>A==:>@?BBB<AA::
@ATNG8:01186:04310
GATGGTAGCACACGAGATCTCATCGTACTCATTCGTTTCGGAAGAGACAGGTACTTTAATAGTTAATAGCGTACTTCTTTTTCTTGCTTTCGTGGTATTCTTGCTAGTTACACTAGCCATCCTTACTGCGCTTCGATTGTGTGCGTACTGCTGCAATTTTGTTAACGTGAGTCTTGTAAAACCTTCTTTTTACGTTTACTCTCGTGTTAAAAATCTGAATTCTTCTAGAGTTCCTGATCTTCTGGGCAGACTCTCACACGCCTAATCGACCTCTAGAAGTCT
+
966A<@BBBCCCCCCDCBBCCCCBBCCCCCBB?ADDD>DD?C?CCCCCCC@CCCCD=B?CCCC@C@CCDCBBCCC?ABBBB2BD?GCED?DBBB@CBC@CD;<;CGCGACCCCA@@B@DDD>@>ABBBB@@@?DCCA?CBBBBBBBBAA@CCBBA>BDD:BA>B?>>AAA?CCE@C;;;;.;@C=;;;;;.;BCJF>CCBBDBBBBB<@@@@1@ABCF@C?BB?BBBBBBA?B?BCDB@A;>>AC;CAAA>>@@@@@@BAA:=><@B@@A<::9A994:<==
@ATNG8:01165:04375
GATTAGTGTGTCTCTGAGAGTAGTACTCATTCGTTTCGGAAGAGACAGGTACGTTAATAGTTAATAGCGTACTTCTTTTTCTTGCTTTCGTGGTATTCTTGCTAGTTACACTAGCCATCCTTACTGCGCTTCGATTGTGTGCGTACTGCTGCAATATTGTTAACGTGAGTCTTGTAAAACCTTCTTTTTACGTTTACTCTCGTGTTAAAAATCTGAATTCTTCTAGAGTTCCTGATCTTCTGGTAGAGCGTGCATATATCTACCATCGACCTCTAGAAGTCT
+
;668<<>BACEDBBCAAABCCBBBBBCC@@>?BDD=AA@D?@ABCCDC@BBBCC9;:;BCC@GACCCCBBBBB@CBHGI5BB?B<;;6;@@B7<:C?@B=;;9ABB?BBCBCCDD@CCB@C?CCBBA@@A>ABBE>AADDBBC;;<CCBABAA=@AC?AA>@=@B@AADCBC8;0000,0,0,00000*0BBBD>C;;;C:::>>9>=>=,>>?>=;>;>@@CCCECCC>@=@??AAC:;:C@C;;0@00000<000A>>=>@;<898==9=?@A<=:=A@A
@ATNG8:01192:04376
GATGGTAGCTCTGCTCTGACTCTCGTACTCATTCGTTTCGGAAGAGACAGGTACGTTAATAGTTAATAGCGTACTTCTTTTTCTTGCTTTCGTGGTATTCTTGCTAGTTACACTAGCCATCCTTACTGCGCTTCGATTGTGTGCGTACTGCTGCAATATTGTTAACGTGAGTCTTGTAAAACCTTCTTTTTACGTTTACTCTCGTGTTAAAAATCTGAATTCTTCTAGAGTTCCTGATCTTCTGGCGCGTATGTATGTCGCCTACCATCGACCTCTTGAAGTCT
+
:66>:?@CC===BBCCDBAABBBCCCBBBCBB?BACB=BB?CABBCLCCC@BAB@@5;7;@<<0625@?AABBAC>;;<;;*4?:?::;0;;;B?BCE>BB<;<BB;;7;BCCCBCD?CAE?A>BD;;;BBB?BBBB=B@@@CBBCJBBAAAA::6;AA?BD@D9::BBCBCBB?BBDDD9B5;5;;<;<*;A@@@7:;BDBB@:::8>===,=>>9929:?A=ABACCCD?A?BCBBBB8::B@BDDBCC;;;DA@@DBA=@@A=@?:::@?C@@>BD@CCBB
@ATNG8:01174:04411
GATGGTAGCACACGAGATCTCATCGTACTCATTTTCGGAAGAGACAGGTACGTTAATAGTTAATAGCGTACTTCTTTTTCTTGCTTTCGTGGTATTCTTGCTAGTTACACTAGCCATCCTTACTGCGCTTCGATTGTGTGCGTACTGCTGCAATATTGTTAACGTGAGTCTTGTAAAACCTTCTTTTTACGTTTACTCTCGTGTTAAAAATCTGAATTCTTCTAGAGTTCCTGATCTTCTGGCGCGTATGTATGTCGCCTACCATCGACCTCTAGAAGTCT
+
BABB8<<A=>:=00////A@>A?;AAA@@B;;;;.;B>B???@AACC?@ABCB9;8;BBC@C@CCCECBBBB?@@BBB1AC==?;;6;>??@CA@<@A7::5=<;7<CBBB???@CCC?B?@@>?<??B?BBCC?BBBBB=888?A?>?==<8756<AB=A>CB@;;<>?>9<8888,8:A=ACBDC/>>===-86;<=>??AD;=<==,=///;05/79;9::;@@@=A<===>>>:=>@<@>===@;;7@///7677===9=///==6:::BBB=B@=>
@ATNG8:01210:04454
GATGTAGCTATACGTATATCTATGTACTCATTCGTTTCGGAAGAGACAGGTACGTTAATAGTTAATAGCGTACTTCTTTTTCTTGCTTTCGTGGTATTCTTGCTAGTTACACTAGCCATCCTTACTGCGCTTCGATTGTGTGCGTACTGCTGCAATATTGTTAACGTGAGTCTTGTAAAACCTTCTTTTTACGTTTACTCTCGTGTTAAAAATCTGAATTCTTCTAGAGTTCCTGATCTTCTGGTATGACTAGTGTACTACTACCATCGACCTCTAGAAGTCT
+
969B>CCCC=BCCECHCBBBCCB==<<ACA@:@AA?:@<8=8996<@@@5;9::4.3-3333-3-3;<;BBBA@>ABDFC1>??BAAA:??>A?BCC?BB<@>BCBB?BCBB>>AA;AAB7;:=@>A@@>A=AA>>366A=>>>A@@@AA===A==>=<@A<@<@A@=>>A@@;?>>>>3><A<@?AAA/??;;=6;66///;99=:>>>>/?;;;@=A=BC<C???@@@<@>??@A@A7<<A<@@ABB?>>>677???AA??@<>>??@><>@@@@@<@@?>
@ATNG8:01232:03933
GATGGTAGCACACGAGATCTCATCGTACTCATTCGTTTCGGAAGAGACAGGTACGTTAATAGTTAATAGCGTACTTCTTTTTCTTGCTTTCGTGGTATTCTTGCTAGTTACACTAGCCATCCTTACTGCGCTTCGATTGTGTGCGTACTGCTGCAATATTGTTAACGTGAGTCTTGTAAAACCTTCTTTTTACGTTTACTCTCGTGTTAAAAATCTGAATTCTTCTAGAGTTCCTGATCTTCTGGGTGCGCTAATCTCTCTACATCGACCTCTAGAAGTCT
+
55:C<@BCBBBBBBBBICAAAA;;=A596<;;:AAAD=BB>B=;;;A:;9=BA>;?4;29=<<:E:=958<A:886<===>+447==>>6=@@A=?>@<BB?BBB????BBB@@@@@=;@@<@=@>>>788><A>>>388====>?>>AAA888@=?@?<AA1838==AA@;;;7::@@@5?5;5;<===+=A??>9>>>>@A>=8818886$255573839;3777;5555:59>>A??:888;6//-99-/,/<==@AABBBAA>;:6:<<@@@<AA88
@ATNG8:01239:03923
GTGGTAGGTGCACATGAGTGTATCCAGAAGATCAGGAACTCTAGAAGAATTCAGATTTTTAACACGAGAGTAAACGTAAAAAGAAGGTTTTACAAGACTCACGTTAACAATATTGCAGCAGTACGCACACAATCGAAGCGCAGTAAGGATGGCTAGTGTAACTAGCAAGAATACCACGAAAGCAAGAAAAAAGAAGTACGCTATTAATTATTAACGTACCTGTCTCTTCCGAAACGAATGATTACGAGAGTCAGAGCAGAGCTACCATCGACCTCTAGAAGTCT
+
;;9ACCD@DBBB@AAAACCCBCDC@AAA=BBBBA@>A?BBBBBDC@DD<A<ADCBBCCC1BACCCAAACB@BC=A@AACCC2BB=A=@@@7@CDADBBBCCC987:?BC?CCB9::CFECBBCCCCCBBBC@CAAA?BBBB@@A@>A@BBB?BEEDD@@@@BBBBBB?A@=@@@299898*:==9::::::%:?;?989@?@=<1816=;>;?;><BBA@B;;;@BC>B?ABB=BAA>ABBB?AB???CBCCBBDDDDD@AABBB@B999?>9>A@BBC@@>=>
@ATNG8:01227:03989
GATGGTAGGCACTGCGCACACATCCCAGAAGATCAGGAACTCTAGAAGAATTCAGATTTTTAACACGAGAGTAAACGTAAAAAGAAGGTTTTACAAGACTCACGTTAACAATATTGCAGCAGTACGCACACAATCGAAGCGCAGTAAGGATGGCTAGTGTAACTAGCAAGAATACCACGAAAGCAAGAAAAAAGAAGTACGCTATTAACTATTAACGTACCTGTCTCTTCCGAAACGAATGAGTACACACTCTCATATGACACTACATCGACCTCTAGAAGTCT
+
?;?D@CCC@C9;;>BBBBBBABBBB=BCCACCCCAA?A@BBBCCCB?BB@B@BCBBCDDD2B?BCCCBACCCCD>AABCCCC1A>;A>BBB:BBD@CBBBBCBBB@B?BD?BBC=@?ABDCCBBBBBCCCCB@BBCB?BAAABBA@=BAF@@>@BBCCCCC?DBBBCC@BB>?>?499<<<5=993888889%8;9;858AABCA=D=?>?><@:==BAA?ACACCCC?C?BBF=B??<?BECECCCBBAAAB???AACBBBBAAACBBBAA>ACCCCC??677
@ATNG8:01241:03941
GATGTAGCTCTGCTCTGACTCTCTTACTCATTCGTTTCGGAAGAGACAGGTACGTTAATAGTTAATAGCGTACTTCTTTTTCTTGCTTTCGTGGTATTCTTGCTAGTTACACTAGCCATCCTTACTGCGCTTCGATTGTGTGCGTACTGCTGCAATATTGTTAACGTGAGTCTTGTAAAACCTTCTTTTTACGTTTACTCTCGTGTTAAAAATCTGAATTCTTCTAGAGTTCCTGATCTTCTGGGCAGACTCTCACACGCCTACCATCGACCTCTAGAAGTCT
+
;5:::>BBA;?CCC;;;C@>;>;>;999;492:;;:,9:499>@BCAAA:999;9.55:;;=061555;<A@@B=@@@@@0:C8A@B@6>995.555.59.55====:=B==BBCD?BBC@B?CCB@BCCC@BFCC>BABBBBBB@@@A;;;AA>@::4:=9@;@@ABBB@AA;>A=?>7@>D@BCCCC2BBBCC;<;CCAAA;;;5;;;:*:99==9=9>A6::@AA@@;?=AABBBA=@@AA;AC;;;BBBBB;;000-0@B;>0;;AA?AAAACC?AA??
@ATNG8:01257:03983
GATGGTAACGCACACATAGATACAGTACTCATTCGTTTCGGAAGAGACAGGTACGTTAATAGTTAATAGCGTACTTCTTTTTCTTGCTTTCGTGGTATTCTTGCTAGTTACACTAGCCATCCTTACTGCGCTTCGATTGTGTGCGTACTGCTGCAATATTTTAACGTGAGTCTTGTAAAACCTTCTTTTTACGTTTACTCTCGTGTTAAAAATCTGAATTCTTCTAGAGTTCCTGATCTTCTGGCTCTCGTAGACAGATACTAATCGACCTCTAGAAGTCT
+
966@;>B@BBCCCCCCCCCBBCCCBABDDDBB?BBAA<BB?C@@AACCBB?BBBBB?B?A@AB=A>ABCCDB@<D?BBBBB2??;:??>8?BBB?BBB?BB>A?@AAA:??>>@@>>9>?A=C=AAAAA@@@<AAAA:??AA>>>@AAAAA@@AB=>==@@3>:>ABBA>CBIEKCBCB<BACACCEEE5BB@@@;BABABBC@@@5:;;;);@@@B@C@DD@ABCCBBB?B@BBBBBB<?>B?BBB??AAAAABB@@>>>>><>A??>9>?>=>A;F888
@ATNG8:01226:04005
GATGTAGTATCTGTCTACGAGAGCCAGAAGATCAGGAACTCTAGAAGAATTCAGATTTTTAACACGAGAGTAAACGTAAAAAGAAGGTTTTACAAGACTCACGTTAACAATATTGCAGCAGTACGCACACAATCGAAGCGCAGTAAGGATGGCTAGTGTAACTAGCAAGAATACCACGAAAGCAAGAAAAAGAAGTACGCTATTAACTATTAACGTACCTGTCTCTTCCGAAACGAATGAGTACGTGTGACGTACGTGAGCTACCATCGACCTCTAGAAGTCT
+
?@@CC;:9@>@@=@@@@B?;@?AB=ABC?BA;;:B6:28<;8;33,38393;;873333$3178;=<<;;:@>9<;;;;;;*;A>B5;;;6;CC?C;<<BDDBC?B@DD?BAA=@@AACCBCCEEICCCBB?BBBB@BBBABBBB>B?BAA@BCCCCCCC?AAABBB?BA=:::<?@DBC=BBB?BCCCC2CC?C;;;BAA>>;><@@@@=B:=?AAA@BCCCBBB=@>@AA9A::69????CBA???@AA?A?BBCCEBAABB?B:::CC?999;?=9>667
@ATNG8:01227:04034
GATTAGTGTGTCTCTGAGAGTAGTACTCATTCGTTTCGGAAGAGACAGGTACGTTAATAGTTAATAGCGTACTTCTTTTTCTTGCTTTCGTGGTATTCTTGCTAGTTACACTAGCCATCCTTACTGCGCTTCGATTGTGTGCGTACTGCTGCAATATTGTTAACGTGAGTCTTGTAAAACCTTCTTTTTACGTTTACTCTCGTGTTAAAAATCTGAATTCTTCTAGAGTTCCTGATCTTCTGGTATGACTAGTGTACTACTACCATCGACCTCTAGAAGTCT
+
9;<@CCCDCCCCBCCCCCBBBCCCCCCCBB?BBCC<BB@C?CCCCDDD?BBBCCAC?CCDC?C?CCCCBBCCC@BAAAA0AB?BBBC>CCBB@BCJADE;;;CCCF?CBCCCCCC@CBB@B@CCCBCCCC?BBBD@GAAABCCCCCCDCCAAA?BBC@BB?B?BBCCCCCGD8;::::6;>B=:;:;:*;AAAD;;;CDJCC@@@5;;;;*;ACBD@C@CBACCCCCCC@C@CCDDDD?BBC@CCCCCCCBBCCCDCBBBBCC?BBBBBB@???CBB>BBBB
@ATNG8:01230:04002
GATGGTAGAGAGACTGTAGCGCACCCAGAAGATCAGGAACTCTAGAAGAATTCAGATTTTTAACACGAGAGTAAACGTAAAAAGAAGGTTTTACAAGACTCACGTTAATAATATTGCAGCAGTACGCACACAATCGAAGCGCAGTAAGGATGGCTAGTGTAACTAGCAAGAATACCACGAAAGCAAGAAAAAAGAAGTTACGCTATTAACTATTAACGTACCTGTCTCTTCCGAAACGAATGAGTACGAGAGTCAGAGCAGAGCTTCCATCGACCTCTAGAAGTCT
+
444<8<@BDEAAAA0//9<:;;;;>45567:=;@9:4:49>;889=-33593888;;<;<+@5=>BBBBBBA@@8@8;6?@A+@@<@7;;;09<<4;;;;;;;::.4.483:;<7<<>:;;<<<<655=54439=88::>;???BB=A?@;;49:9ADBBC?CCBB?@8>;8<?=8>>@@A8?87/788888$8:655,6=>=>>>;>8=>?=9><>>BAA=@?????B>A<>?@;>9939????BBBAAAADCAA??>@@??=>;>:==?===;?>;;;;6;===
@ATNG8:01257:03998
GATGGTAGAGAGACTGTAGCGCACCCAGAAGATCAGGAACTCTAGAAGAATTCAGATTTTTAACACGAGAGTAAACGTAAAAAGAAGGTTTTACAAGACTCACGTTTAACAATATTGCAGCAGTACGCACACAATCGAAGCGCAGTAAGGATGGCTAGTGTAACTAGCAAGAATACCACGAAAAGCAAGAAAAAAGAAGTACGCTATTAACTATTAACGTACCTGTCTCTTCCGAAACGAATGAGTACAGAGAGTACGATATGTCTATCGACCTCTAGAAGTCT
+
;66@9=BCBBCCCCBAACDCDCBBB>BBC?BA@@;;8;?CBB9::E@BA@B?@@AAA@@A2A>BBB?>?DAAAB<@@ABAAA0@?;@?BCD;AADACCCCBCC;;:6;?BC?BBC>@@AABBBCCCBBBDCCC@BBBB>@@AACBBB@C?B@@>@BBBBCCB?BBBBAA?AC?AAA<@@::::+9==9?CBBCB)AA?:99;CAA@@<@;?>@A=B=;;ABA>AAACCCC?B?A@D>BBC>ABBABBBBCBBBBBBBBBBBBBBA<<A?AAC?CCAACD>@;::
@ATNG8:01231:04137
GATTAGTATCTGTCTACGAGAGCCAGAAGATCAGGAACTCTAGAAGAATTCAGATTTTTAACACGAGAGTAAACGTAAAAAGAAGGTTTTACAAGACTCACGTTAACAATATTGCAGCAGTACGCACACAATCTAAGCGCAGTAAGGATGGCTAGTGTAACTAGCAAGAATACCACGAAAGCAAGAAAAAGAAGTACGCTATTAACTATTAACGTACCTGTCTCTTCCGAAACGAATGAGTACTGTATCTATGTGTGCGCTACCATCGACCTCTAGAAGTCT
+
0//6::>@@ABFCHIFGAA@BBB@CCC@CCBC9999?BBBBBA@>@C?B?@@ABBBBC3B?BBBBBCCCDCC>98;BBBB19;?C<FDD4EECAFCCCBBB??>A@BB?B;;8;;DCCCCFCCCCCBCBC?BB@@>@AAABAAAAD@DAA>ADCBBBCB@BBBBBC@BB??>?9<=99929???@AAAA2=B=@@@@??@??<@<>>??;?<@?CBC@BCBAABC@B?BAA=ACC@:99BBBCCCCBABA9::AB??A??>>>:><<=??=@AAAAA=?>;;
@ATNG8:01259:04106
GATGGTAGACACGTGTGCTCTCTCGTACTCATTCGTTTCGGAAGAGACAGGTACGTTAATAGTTAATAGCGTACTTCTTTTTCTTGCTTTCGTGGTATTCTTGCTAGTTACACTAGCCATCCTTACTGCGCTTCGATTGTGTGCGTACTGCTGCAATATTGTTAACGTGAGTCTTGTAAAACCTTCTTTTTACGTTTACTCTCGTGTTAAAATCTGAATTCTTCTAGAGTTCCTGATCTTCTGGATAGCGACGCGATATACTACCATCGACTTCTAGAAGTCT
+
966@:@LBCDDCCA>AA<>?CCCEKBA@@C@@<@BBD>CC?C@BBCBCBB?BBA@@<A@BBBC?D?AA@BBBBBC6@?=>>+A@=BBCC<<BBB?BBB>AA:99@CAA799@@?@?D;??A<B<@@BA@???<?@?@387==@@>>=BBA@===D;>>>=AA:>:>>>BBB?@@:>>@BB5B7;6:=>>>/>>;;<0777///;<;>1998)26668595;;3;;<<<>>:>:>@>>??:>=><>DCA@=====;;;;;;6;//*/77;:::7;;;;>9<///
@ATNG8:01214:04172
GTTGGTAGTGATACAGATCAGACACCAGAAGATCAGGAACTCTAGAAGAATTCAGATTTTTAACACGAGAGTAAACGTAAAAAGAAGGTTTTACAAGACTCACGTTTAACAATATTGCAGCAGTACGCACACAATCGAAGCGCAGTAAGGATGGCTAGTGTAACTAGCAAGAATACCACGAAAGCAAGAAAAAGAAGTACGCTATTAACTATTAACGTACCTGTCTCTTCCGAAACGAATAGTACGATGAGAGAGCTCTCTCTACCATCGACCTCTAGAAGTCT
+
BB?B?BBBABCBBBCCCCBBBCDDD?BBB?CCCC@@>A@DDDDDAB>AB>@>ABC?ABCB+:7B>8=8<AABCC=A?@@AAA0@@;?8>>@4@@B?C=<<BBB;;;,;=@@;A?C8<<AABCCCCDCDFCFCC?@@@A>@@@@@@@B@CACCC@CBBCDCAA>A@@CAA>AB@BCE>A@:::,777/78989(/>9@000=88//*/5///9494>ACBB?ACB@@?FAE=??D>CBB=??A@AAAABBBBCCBBBBBB@?@BAB=A;;;?@=?A@@@D=A?:;
@ATNG8:01253:04163
GATGGTAGCTCGCTGATGATATCTCCAGAAGATCAGGAACTCTAGAAGAATTCAGATTTTTAACACGAGAGTAAACGTAAAAAGAAGGTTTTACAAGACTCACGTTAACAATATTGCAGCAGTACGCACACAATCGAAGCGCAGTAAGGATGGCTAGTGTAACTAGCAAGAATACCACGAAAGCAAGAAAAAAGAAGTACGCTATTAACTATTAACGTACCTGTCTCTTCCGAAACGAATGAGTACTACTCTCAGAGACACACATCGACCTCTAGAAGTCT
+
;9:B;>CBBBCCCCCCCCDCCBBBB?BBB?@@@BBB?B@BABBC??=?B?D=??BBAAAA1?9?DAAADCBBAA8=9;;;;;*;A>A=AAA7ABB?BFCBBCBBB?C?BB?AAA>@?BBDDCCCBBBBBBBC?C???<@???AAAB@C@C@A?@CDB@@@C@AAAABA?CC<@@@,00@@@7>=>;9:::::%8>9<;:;A@@@A=A=@@@@8=9;;@AB?B@C@BCD=A<??@:@BB???@CCFCBBBDBBBBBBBCCB@@AAB@===8;;;==>=AA??
@ATNG8:01222:04212
GATGGTAGAGTACAGTGTAGTAGACCAGAAGATCAGGAACTCTAGAAGAATTCAGATTTTTAACACGAGAGTAAACGTAAAAAGAAGGTTTTACAAGACTCACGTTAACAATATTGCAGCAGTACGCACACAATCGAAGCGCAGTAAGGATGGCTAGTGTAACTAGCAAGAATACCACGAAAAGCAAGAAAAAAGAAGTACGCTATTAACTATTAACGTACCTGTCTCTTCCGAAACGAATGAGTACTATAGACTATCTGAGACTAATCGACCTCTAGAAGTCT
+
96?D8=BBBBBGCBBCCCCFDCBA?>@BC@CCCE?@>@?AABBBBBA::9:@CA@?????,??BAAABAAABCC=A@;;;;;*;;59;@@@9BCDGCBCBCCC::;<@CC@CBD@BDBBCCCCCCCBAAA@?9?@::6;A@==@00-0=@@B?AAAB@@@C@CBDBBH>AB>AA?/788999*9981999:::%::89856A@AAA<A;>:;;5;8==AAA?AAAABAA=A=@@@9??=8?9::BBBBBBCBB@BB<@@BBBBCCC?CBBBB?AAAABD@C???
@ATNG8:01226:04215
GATGGTAGAGAGACTGTAGCGCACCCAGAAGATCAGGAACTCTAGAAGAATTCAGATTTTTAACACGAGAGTAAACGTAAAAAGAAGGTTTTACAAGACTCACGTTAACAATATTCAGCAGTACGCACACAATCGAAGCGCAGTAAGGATGGCTAGTGTAACTAGCAAGAATACCACGAAAGCAAGAAAAAGAAGTACGCTATTAACTATTAACGTACCTGTCTCTTCCGAAACGAATGAGTACAGAGAGTACGATATGTCTACATCGACCTCTAGAAGTCT
+
445<8<@C@@@?@@@>AA@;99??B8DCD@DBBBAB?A>ABBBBBC@BC@B?AA@@@@@@2A?BBBBBBCBBBB;BBBDCCD5BB?C@DDD8BEC@CA@@CCC998;@CCABBBACBBCCCCCCCCBBCCC?CCBC?BABAAAAB>C@CCC?CCCCADDC?AAABBA?CC@?@?;??<<<5===;:::::(9@:A888@EAAA7;8;AAA;><>ACCB?BECCBCB=?=?AA<BBC?BBCBBCCBBBCCB???BBAA>?;=====<<<9>9:9:97705666
@ATNG8:01237:04257
GATAGCAGACGTGACAGAGCGCCAGAAGATCAGGAACTCTAGAAGAATTCAGATTTTTAACACGAGAGTAAACGTAAAAAGAAGGTTTTACAAGACTCACGTTAACAATATTGCAGCAGTACGCACACAATCGAAGCGCAGTAAGGATGGCTAGTGTAACTAGCAAGAATACCACGAAGCAAGAAAAAAGAAGTACGCTATTAACTATTAACGTACCTGTCTCTTCCGAAACGAATGAGTACATGAGATCTCGTGTGCTACCATCGACCTCTAGAAGTCT
+
556==@D>B@@;;<<<BCCAA@@CA@@@BBCA@>@?A@@???A>AA;>;??9:8CCC1?<BBCCA@?=ABD>@8;:BAA0:;699BAB9C@B>AA@@@@@@@=@?AC@BBB>@?CDCCCCCCCCCBBBB?@@@@=@??=@::9=A@BAA>ACBBBBBC@BBBBCC?BB????9;;00+/8:6////00$6946656AAB>>;><??CC<C<AADCC?BCCBBCB?B????8?@@=@ABBBABAAAA:::CABB?=>=BBBB<?888>B<>>>;;;<>>>?
@ATNG8:01215:04294
TATGGTAGCATCATGCATATCTCACCAGAAGATCAGGAACTCTAGAAGAATTCAGATTTTTAACACGAGAGTAAACTAAAAAGAAGGTTTTACAAGAGCTCACGTTAACAATATGCAGCAGTACGCACAACAATCGAAGCGCAGTAAGGGATGGCTAGTGTAACTAGCAAGAATACCACGAAGCAAGAAAAGAAGTACGCTATAACTATAACGTACCTGTCTCTTCCGAAACGAATGAGTACTATGTAGAGCTCTATACTACCATCGACCTCTAGAAGTCT
+
:444.455888:555::<==;;;==55666955565047<;<<<=<.55.615;=<>>>>+>:<<666;;@@?@2944444$49397<<>2;:;680/0////77,/(/8(/////66566<===<<::554.4:33-33339333,44(444.4:;;<55588888==78717::(//:99;<9.52<:,75366655522..054---2---8:6:=544:>:>:>>:(///)///6987888334==:::<:/------(--.3550666722,2555
@ATNG8:01221:04401
GTGGTAGGACGAGCGTCTGAGAGGTACTCATTCGTTTCGGAAGAGACAGGTACGATTTAATAGTTAATAGCGTAACTTCTTTTTCTTTGCTTTCGTGGTATTCTTGCATAGTTACACTAGCCATCCTTACTGCGACTTCGATTGTGTGCGTACTGCTGCAATATTGTTAACGTGAGTCTTAGTAAAACCTTCTTTTTACGTTTACTCTCGTGTTAAAAATCTGAATTCTTCTAGAGTTCCTGATCTTCTGGTGTCTGATCTGTATCACTACCATCGACCTCTAGAAGTCT
+
4997?4925<;;==554984444.44==<<=2//::(//39279:;9;<6///////)-(----(/)///5;9;6;?8<<>>>+>>@4<499,9455.59<7772///////299988877)//8)/)/;:------(-5--(/<555=5544488845576666;;15.5:344////)//98::.9)4.44444$4;899044////////)////$/9955058<<8>?;;;==6;65545594554.4444999:4445444;<555555666=7999944.4;88
@ATNG8:01245:04425
GATGGTTGTACATGATAGACGACACCAGAAGATCAAGGAAACTCTAGAAGAATTCAGATTTTTTAACACGAGAGTAAACGTAAAAAGAAGGTTTTACAAGACTCACGTTAACAATATTGTAGCAGTACGCACACAATCGAAGCGCAGTAAGGATGGCTAGTGTAACTAGCAAGAATACCACGAAAGCAAGAAAAAGAAGTACGCTATTAACTATTAACGTACCTGTCTCTTCCGAAACGAATGAGTACTGCGTCTCACTCTCGCCTACCATCGACCTCTAGAAGTCT
+
444;7<7@=99/////79;=><=<;4955.59944.4.44)4448333586)/(/////////#5.5<======;>@5>9;;;;;*;@=A5;;;.;AA;@BB@@CCDC@C?CD?BAB>AAAABBBDCCCDBBBBB@DB:9;;CBBBC;:8;?B;;:;BBBBCDC?CCBCCC?BB?AA@<>>@@@:AAA;@BBBB3@@=A?>>CC<<=9<6<A>>0708=@@A@AAAAA@@:@:??>9>::6:BBCBBBBBBA@@@B;;;BBBBB?CAB@B???BB?BBCCBB?B999
@ATNG8:01247:04433
GATCGTGTGAGAGTCTGCCCACGAAGATCAGGAACTCTAGAAGAATTCAGATTTTTAATCACGAGAGTAAACGTAAAAAGAAGGTTTTAACAAAGATCTCACGTTAACAATATTTGACAGCAGCACGCACACAATCGAAGCGCAGTAAGGATGGCTAGTGTAACTAGCAAGAATACCACGAAAGCAAGAAAAAGAAGTACGCTATTAACTATTAACGTACCTGTCTCTTCCGAAACGAATGAGTAACGATGAGATCTCGTGTGCTACCATCGACCTCTAGAAGTCT
+
555<<566<<<B=95////(///:699<;554:259;;<97277)/)/:754444$4.4599;::::<<<4;;;;===)55257===.;4333(333338998817133,3999...---95--....775550558:2778:;75749379545555255:5;7776;8991555-55525'222.56666(2228=AAAAA@@<@:==>>;>6<=:;;<AAA@??A=B=AAA9A8819<<>8807=<<=@@@>999977:<779@<>>=<97177799=9>?<9
@ATNG8:01248:04424
GATGGTAGCGCATATCAGCGCAGCCCAGAAGATCAGGAACTCTAGAAGAATTCAGATTTTTAACACGAGAGTAAACGTAAAAAGAAGGTTTTACAAGACTCACGTTAACAATATTGCAGCAGTACGCACACAATCGAAGCGCAGTAAGGATGGCTAGTGTAACTAGCAAGAATACCACGAAAGCAAGAAAAAGAAGTACGCTATTAACTATTAACGTACCTGTCTCTTCCGAAACGAATGAGTACGATGAGAGAGCTCTCTCTACCATCGACCTCTAGAAGTCT
+
@@BE@E@@BCCCBDDBBBBCCEBBB;A;:4995?==8>::?@ABBB?BB<?<?AACCHDF5C?CCCCCCCCCCC=??99999*:A=A5;;;.<CD?CCCCCBDCC@C@BC?CCC?AABBBCCCBBBCCCCCC@CCCB@CBBABA@?<@=@998:BBBBCBC@AABCCB>BB?BBB?BBA@?7>>?9>ABBB3BC@B@?@BCCBB?@;@ABA7;7;>CCB@CC???CC>A>ACC=CAA>ABBBBBBBBAAABBBBBCBBB><<<9<997979=9=>>AAA;>:::
@ATNG8:01304:03931
GATTAGCGCGACGAGCGTAGACCCAGAAGATCAGGAACTCTAGAAGAATTCAGATTTTTAACACGAGAGTAAACGTAAAAAGAAGGTTTTACAAGACTCACGTTAACAATATTGCAGCAGTACGCACACAATCGAAGCGCAGTAAGGATGGCTAGTGTAACTAGCAAGAATACCACGAAAGCAAGAAAAAAGAAGTACGCTATTAACTATTAACGTACCTGTCTCTTCCGAAACGAATGAGTACGATGAGATCTCGTGTGCTACCATCGACCTCTAGAAGTCT
+
///)/99@@BBBBB<;:=>==990=@@9>BBBAA7;5;??==9:39A=@?BCCAAA@@.827AA9:8@A??C;??BB@@B0>A=A4;;<*9>@;>:99@@@?@=@?AC?BBD?BABABBJGDCBBBCBBB@BCAA=@?BBBBBB=B?C@@>@CCCCCCC?AACCCC?BB?AAA?ABAA@9>>>;::9999%9@;=888AABBC;?;@CCB8;7;>A@@=@CBAABB?A>A@@;A??<?BBBBCCCBBBCBB>>>==<<:::>>>=A9:://-/<;<FD<@>>>
@ATNG8:01284:03972
GATGGTAGATATATGCACGCTCTACCAGAAGATCAGGAACTCTAGAAGAATTCAGATTTTTAACACGAGAGTAAACGTAAAAAGAAGGTTTTACAAGACTCACGTTAACAATATTGCAGCAGTACGCACACAATCGAAGCGCAGTAAGGATGGCTAGTGTAACTAGCAAGAATACCACGAAAAGCAAGAAAAAAGAAGTACGCTATTAACTATTAACATACCTGTCTCTTCCGAAACGAATGAGTACTACTCTCAGAGACACACTATCGACCTCTAGAAGTCT
+
?@@@=;:@=BB;;9>>CCBBBDCCB@BBC@BBBBAB@B@BAA???C>AA=A<@?=<>???1>>CDBBBBBBBBC9@>:;:;:*;@<?<@@>4>?@<A<:<B@@00+0,0@:@BB=@@@?@@CCCFIGCCB@@;@A?@<@AABBBBB>B@CCC@BCCCACDD@AAABBB=AA89993999999*99939==>>?'???B978BB<==5:598:=;A>A>?>A=A>?>AAB;>:==@:@BB=>;;<@@@AAABAB>>>AAAB>>;;;=A===?;;;;@==8===;
@ATNG8:01298:03980
GATGGTAGCTCTGCTCTGACTCTCGTACTCATTCGTTTCGGAAGAGACAGGTACGTTAATAGTTAATAGCGTAACTTCTTTTTCTTTGCTTTCGTGGTATTTCTTGCTAGTTACACTAGCCATCCTTACTGCGCTTCGATCGTGGGCGTACTGCTGCAATATTGTTAACGTGAGTCTTGTAAAACCTTCTTTTTACGTTTACTCTCGTGTTAAAAATCTGAATTCTTCTAGAGTTCCTGATCTTCTGGGTGCGCTACATCTCTCATCGACCTCTAGAAGTCT
+
;66<8<BBB@<ACBBCCBCCBFCCC@@ABB@?9?<<;)4<:?=BBBBBCC?BBCA@<@?BBBC7;9;;;@>0/)/;5/////$///(4:;<4;<;<6;50/)/=+/0999<69==00/;<799;9>9BBCBBBBB>BA@?=@;;;0;;;;;<:?@@AA>CDG@BB?@;@@;;;9>;@4>0000+0+0*0<<<<0>8>=A,00>===>===29999$444995:06:;??B@@?D@C>BABCCC?AABB9:;;;;;A@@@B;;<AAAABBB?BBBBBB?AAAB
@ATNG8:01300:04121
GATGAGTGCACATGAGTGTATCCAGAAGATCAGGAACTCTAGAAGAATTCAGATTTTTAACACGAGAGTTAAACGTAAAAAGAATGGTTTTACAAGACTCACGTTTAACAATATTGCAGCAGTACGCACACAATCGAAGCGCAGTAAGGATGGCTAGTGTAACTAGCAAGAATACCACGAAAGCAAGAAAAAAGAAGTTACGCTATTAACTATTAACGTACCTGTCTCTTCCGAAACGAATGAGTACGTGTGCGACGTGTCTCCTACCATCGACCTCTAGAAGTCT
+
4444445599<666>=>A:9;B?;:9.9494;<.505<<<<<<8<<8<7:=======,>;;;9995965.5>2:555555$5<156:=@@2=;9+/////:9335258==6;33,333344559;55665;;9===?9;;;;;BBB7@<@::6;CA@A::99>>?A?C?AA=@A>9<7;77.77828<;;<=&;:6;;488:6;550547722,2455;<<8<55555=8<265>5><<0//9/////337888:::<=;:@@>=<<>A765>@;>??>::5:==?
@ATNG8:01265:04166
GATGGTAGAGAGACTGTAGCGCACCCAGAAGATCAGGAACTCTAGAAGAATTCAGATTTTTAACACGAGAGTAAACGTAAAAAGAAGGTTTTACAAGACTCACGTTTAACAATATTGCAGCAGTACGCACACAATCGAAGCGCAGTAAGGATGGCTAGTGTAACTAGCAAGAATACCACGAAAAGCAAGAAAAAAGAAGTTACGCTATTAACTATTAACGATACCTGTCTCTTCCGAAACGAATGAGTACGATGAGATCTCGTGTGCTACCTTCGACCTCTAGAAGTCT
+
45;C:=B@@@BB@A;6:@A@?=;;;)4==4=@@@00+0:000@;;B:BA7:78?>ACCCC3B>A@@00/?????7?BBBB@A09@=>4??A7@AC>CCCBCAA;;;7;?AA?B@@=@@A@BBBCCCAAACCBC@BCCC@BBBBBABB?A?B;;:;CCCCDFE@A@AABB?CC?BBA8<<9787(7;;5<@?@@@'>>876/78;=>@A=A<>>>>;?9;;;:8818:9<<<;6:0255'2.3.3...33355222:876-,,*,,,,66604)--22,---668.5577
@ATNG8:01305:04231
GATGGTAGCTCTGCTCTGACTCTCGTACTCATTCGTTTCGGAAGAGACAGGTACGTTAATAGTTAATAGCGTACTTCTTTTTCTTGCTTTCGTGGTATTCTTGCTAGTTACACTAGCCATCCTTACTGCGCTTCGATTGTGTGCGTACTGCTGCAATATTGTTAACGTGAGTCTTGTAAAACCTTCTTTTTACGTTTTACTCTCGTGTTTAAAAATCTGAATTCTTCTAGAGTTCCTGATCTTCTGGATACACTCATGTGCACCTAATCGACCTCTAGAAGTCT
+
944939=5;6?B=<@@>C000//<;99;>BAA>A@@A9AB>@<@@<<;;?7A9:55.4.4;:<8=7;;>@?>==;744444$4;388==3956;7::<8;:055:?:A@C@@;;9@@;<@A?B@CCCEAACC@DBCB;=;DAA@AA@@A;;:@AC@CA@<?B;?5>=?95696@259<<<0<:>:>>C@@,@99999&9>>>===9555)4:::(:9=55.5.497=:::://)/)//665:4///6<<;9;;<:4444/77:)//78888;3//0///39888
@ATNG8:01309:04225
GATGGTAGAGAGAGCTCTCTCATCGTACTCATTCGTTTCGGAAGGGACAGGTACGTTAATAGTTAATAGCGTACTTCTTTTTCTTGCTTTCGTGGTATTCTTGCTAGTTACACTAGCCATCCTTACTGCGCTTCGATTGTGTGCGTACTGATGCAATATTGTTAACGTGAGTCTTGTAAAACCTTCTTCTTACGTTTACTCTCGTGTTAAAAATCTGAATTCTTCTAGAGTTCCTGATCTTCTGGTATACACACTCGCTCGCTACATCGACCTCTAGAAGTCT
+
966=8=DBBBBFCCCCCCCCCDDCCCCBCBAA?ABBD?CC?C@CC>CBBB@BBBDDAD@CBCC@G?CACCBBBAD@CCDFG5CB?AAA@<ACCD@EBB?BB7;;BCBC?BBBBBBBB=BCC@C?CBBAA>>>?CDCA9=>@>>>??@@CAC@AAB@AAA?BB?C?AABCCCCCC@CBCBC<B@C@CC?@@?BB@@@;@BBBCBB@@@>ACCD5BBBBB@B>BC@BBCCCCC?C@BCCCCC?BAB?BBDCCCCCBBCBBBCAAACBBBABBC@BAAABB@BBAA
@ATNG8:01278:04259
GATGGTAGTATCTGTCTACGAGAGCCAGAAGATCAGGAACTCTAGACGAATTCGGATTTTTAACACGAGAGTAAACGTAAAAAGAAGGTTTTACAAGACTCACGTTAACAATATTGCAGCAGTACGCACACAATCGAAGCGCAGTTAGGATGGCTAGTGTAACTAGCAAGAATACCACGAAGCAAGAAAAAGAAGTACGCTATTAACTATTAACGTACCTGTCTCTTCCGAAACGAATGAGTACACACTCTCATATGACACTATCGACCTCTAGAAGTCT
+
;499.44;455<666799:///<:;7=;?7?>?A@@:?;99900/=9//)/168068;;9'828999:=@@<BD==733777)8;6;4:99+2283999===:9?<?;??1828,228::A;777888:::;;<99=68:8?>>A18637//)...895786?888;>4..*...463332522+22222$22+2555999985:6<<?A;A7<<<9:877667<<8<9;;:.555-5832-----2277222::;>88875552226/77<::;6///.
@ATNG8:01297:04266
TATGGTAGCTCGCTGATGATATCTCCAGAAGATCAGGAACTCTAGAAGAATTCAGATTTTTAACACGAGAGTAAACGTAAAAAGAAGGTTTTACAAGACTCACGTTAACAATATTGCAGCAGTACGCACACAATCGAAGCGCAGTAAGGATGGCTAGTGTAACTAGCAAGAATACCACGAAAGCAAGAAAAAGAAGTACGCTATTAACTATTAACGTACCTGTCTCTTCCGAAACGAATGAGTACGAGAGAGCACACGTGTCTACCATCGACCTCTAGAAGTCT
+
ABBB?CCCCCCDDCCCAACCCBDBB@CCCABBBC;;9;?BBBCBCC?BC6;7;CCABBBB2B?CCECCBBBDDD<A@9::::*:?<A?BBB:B@@>@CCCABD??;>=8939::49?>ACAABCBCCCCCCC?BBAA=A@A@BAAA@E@C@@>@CDDBBAA?BCCBBA>AB@BBB388877*8>>;@BBEB3B?;?:;:@AA;;8;=@???=C=AACCC@BCBCBA@=@=@CC;A;;6;?=@AABBBBAAAA??>BBBBBBBBBB?B>>>BB@BB?A>>;>@>>
@ATNG8:01305:04262
GATGGTAGTGCGTGAGAGAGAGACCCAGAAGATCAGGAACTCTAGAAGAATTCAGATTTTTAACACGAGAGTAAACGTAAAAAGAAGGTTTTACAAGACTCACGTTAACAATATTGCAGCAGTACGCACACAATCGAAGCGCAGTAAGGATGGCTAGTGTAACTAGCAAGAATACCACGAAAGCAAGAAAAAGAAGTACGCTATTAACTATTAATGTACCTGTCTCTTCCGAAACGAATGAGTACGAGAGAGCACTCGTGTCTACATCGACCTCTAGAAGTCT
+
969B9>BBBCDBBBCEECCCCCCCC=BCC?BBBD9::<>@@CBBBC@CC?B@A@@@AAAA2B@CCCCBBBCAA@<??BBCCC5CB?C=AAB9BCC>BBABBCCBB?B@BC?BBB?CDBBBCCCBBBBDBCCD?BBBB?ABB?BB?><@@BBB?BBBCBBBB?CCAAAC?CC@AAA>@@@A@<AAA?@@@@@2@@=A>>>AAAAA7;7;CCA1838=;;;=B@@@AAB=A<===4=::5889;CAAABBB>>>??AAAAAA==;;=AAAAAA<;;;???<A===
@ATNG8:01304:04331
GATTAGTATTGAGCTCTACATAGTACTCATTCGTTTCGGAAGAGACAGGTACGTTAATAGTTAATAGCGTACTTCTTTTTCTTGCTTTCGTGGTATTCTTGCTAGTTACACTAGCCATCCTTACTGCGCTTCGATTGTGTGCGTACTGCTGCAATATTGTTAACGTGAGTCTTGTAAAACCTTCTTTTTACGTTTACTCTCGTGTTAAAATCTGAATTCTTCTAGAGTTCCTGATCTTCTGGGTCTACACTCGTCGCGCTACCATCGACCTCTAGAAGTCT
+
;557;?DED?CBDCCCBCCBCCCCBBBD99::BAC<BA@B?CBBBCAC@GE?@@=?=@@@B?B?BBCBBBBCD?>>>>>1<B7BAAA:ABBB<@@B?BB699CCCC?=<=BAA887;@E;>;>@@???>><>C>><>?A===;:;>>>@@@AA=>?>=AE=B:==?ADCBCB<===AA5A>D;89888(8=///)//6//.//.6+222&2777:6:6::5:8855889>5;>=::<-//==6889AAD@AA@=======>B=A???=>:;;;@@@=@;;;
@ATNG8:01280:04390
GATGGTAGCGCACACATAGATACAGTACTCATTCGTTTCGGAAGAGACAGTTACGTTAATAGTTAATAGCGTACTTCTTTTTCTTGCTTTCGTGGTATTCTTGCTAGTTACACTAGCCATCCTTACTGCGCTTCGATTGTGTGCGTACTGCTGCAATATTGTTAACGTGAGTCTTGTAAAACCTTCTTTTTACGTTTACTCTCGTGTTAAAAATCTGAATTCTTCTAGAGTTCCTGATCTTCTGGATAGCGACGCATATACTAATCGACCTCTAGAAGTCT
+
;66?;@ABABDCCCCCBBCCCCBBBBCCCBBB?ABBC>BB?B@EGDCCBBCACDCB?B@DABB?C@CCCCCBBBB?CCDEE1989:ABB>BBCD@DDE@CC>BABDDJ@CBCBBBCC@BB@?B?CCCCBBBB?BCDD?CCBBDBBBCBBBBBBBC?CCC?CB?C?BBBBBDEBB@BCCCC9A=@;99999*9BDCC>CBBCCCCBB@5;;;;*;A@BB@B?BC?BBBBBBC@B?BDDDDD@B@@=ACAAACCCCBBBBBBCCC?CCBBB@BABCBB>BA@A
@ATNG8:01281:04399
ATGGTAGCGCACACATAGATACAGTACTCATTCGTTTCGGAAGAGACAGGTACGTTAATAGTTAATAGCGTACTTCTTTTCTTTGCTTTCTGTGGTATTCTTGCTAGTTACACTAGCCATCCTTACTGCGCTTCGATTGTGTGCGTACTGCTGCAATATTGTTAACGTGAGTCTTGTAAAACCTTCTTTTTACGTTTACTCTCGTGTTAAAAATCTGAATTCTTCTAGAGTTCCTGATCTTCTGGAGATATCATCAGCGAGCTACCATCGTAATTGCGAAGTCT
+
444.4444455<<@966CC>@?:955:;==B?:;;L?CC==2666==B@8<;:993:055;@5==@A;4544;<.54::+433(38:;25555<8<<<7<?0777==A?ACCCDCCC@BAB=@<AF;;:CA@<@BAA>B;;;CCBBBAA@BBDBD?BBB@BB?B?@@@@ADDED?AA@@@+0,08<@@@A0>@DFE<A@A;;;;;::29999(9999@=@=BB?BCBB@@@@C@BCBBBA=@@@?BDDBCDCCCCCBBBCCCCC@>@0000@;@00;DF@DDBB
@ATNG8:01303:04427
GATGGTAGCGCGACGAGCGTAGACCCAGAAGATCAGGAACTCTAGAAGAATTCAGATTTTTAACACGAGAGTAAACGTAAAAAGAAGGTTTTACAAGACTCACGTTAACAATATTGCAGCAGTACGCACACAATCGAAGCGCAGTAAGGATGGCTAGTGTAACTAGCAAGAATACCACGAAAGCAAGAAAAAGAAGTACGCTATTAAACTATTAACGTACCTGTCTCTTCCGAAACGAATGAGTACTATGTAGAGCTCTATACTAATCGACCTCTAGAAGTCT
+
<<<?:=695;;566<><<ACBA=990454::?@B<;6;>AACCBDD?@?;?=@A??>BBB+B>B@?@A993777.3355555$597<.555&5<<9?<<<>B669=A=??;?>=49>>;>999A@BAA???@=?@;;69@>>@CA@<=;<00*0;;;<088??====B6<=<==86:::98/832+2699:*771222::877:-65(657749;@>BBB>A<AB5589:5:9;49/0,0:;=@AA0//8965599:99982226155533263...50484.
@ATNG8:01287:04461
GATGTAGCACACGAGATCTCATCGTACTCATTCGTTTCGGAAGAGACAGGTACGTTAATAGTTAATAGCGTACTTCTTTTTCTTGCTTTCGTGGTATTCTTGCTAGTTACACTAGCCATCCTTACTGCGCTTCGATTGTGTGCGTACTGCTGCAATATTGTTAACGTGAGTCTTGTAAAACCTTCTTTTTACGTTTACTCTCGTGTAAAATCTGAATTCTTCTAGAGTTCCTGATCTTCTGGCAGACTCTCACACGCCTACCATCGACCTCTAGAAGTCT
+
AABBBCBBCDDDBCCECCBBBCFCBBBBCAB?ACCC>DC@D@BBBCCCD@CCBCC?B@CBBB=A?BFDBA@BDB?ABCCC2BA=B9882:A@A?AA@?AA4999A@A?BBBBBA@@7=AA;A;>>===@@@:@AAA9>>>>>@?AA=>=DA@@@<@@B;??=D:?==>AAC>>;?>>ED5A;@<@====,=;666)--3---56-/...&.67896;6;:6999>;;><A<A>>9==///=7<<<:>>=>>>>>@@94999033337927??@??<?===
@ATNG8:01316:03918
GATGGTAGTGTCATATGAGAGTGTGTACTCATTCGTTTCGGAAGAGACAGGTACGTTAATAGTTAATAGCGTACTTCTTTTTCTTGCTTTCGTGGTATTCTTGCTAGTTACACTAGCCATCCTTACTGCGCTTCGATTGTGTGCGTACTGCTGCAATATTGTTAACGTGAGTCTTGTAAAACCTTCTTTTTACGTTTACTCTCGTGTTAAAAATCTGAATTCTTCTAGAGTTCCTGATCTTCTGGATAGCGACGCGATATACTACATCGACCTCTAGAAGTCT
+
;69@<@GCBB@BDCECBBBCCCCCBCDBBB@A>ACCE=BB?C?CCCCCCC@BBBDC@C@CCCB?B?BDCC??@CC<=>>>=,<@;ACBB>BCCC@C@@>@F?BCBCCC?BBCCCCCD@CCC?C?CCCCBBCC@CCDD?CBBCCCCCCCCCCCCBC?CCC?CC?C?BBBBBCBCC@CCCCC9C?B;99999*9???A<@@CCCDDAAA@CCCC5BBBCC@CABB@BCCCDBB=A@AABCCC=@@C@DDCCCCCDCBCCBCCCCCCCCCCCCC=BBBBBA=A>=<
@ATNG8:01324:04012
GTGGTAGTATAGAGCTCTACATAGTACTCATTCGTTTGGAAAGAGACAGGTACGTTAATAGTTAATAGCGTACTTCTTTTTCTTGCTTTCGTGGTATTCTTGCTAGTTACACTAGCCATCCTTACTGCGCTTCGATTGTGTGCGTACTGCTGCAATATTGTTAACGTGAGTCTTGTAAAACCTTCTTTTTACGTTTACTCTCGTGTTAAAAATCTGAATTCTTCTAGAGTTCCTGATCTTCTGGGTCTACGCTCGTCGCGCTACCATCGACCTCTAGAAGTCT
+
AAA@DEF@AACDCCCCCBBBBBBBBBCCC??>?BBE>D?CB<ABBBBBA?AAABB>B>BBBB>B>B@@@BCBBB>BBBBB1BB>A8887:BBD?CAB?CC;==@@>=7;:AAAA??:?@@<?<>>>>>>>=9>@AA9===>>@?;<=AAA@???<>>><AA<A:?>@@@@@@@:>>BBB5A<A;A;===,=;666*--3---7;;?<@AAA/A?>>B=A=>>;>AA@???=A<AA??:;7;@EE:@?A<<<AA?A@@@AA===A<A@?@AA<?>>?@@=A::8
@ATNG8:01327:04329
GATACTGTAGCGCACCCAGAAGATCAGGAACTCTAGAAGAATTCAGATTTTTAACACGAGAGTTAAACGTAAAAAGAAGGTTTTACAAGAACTCACGTTAACAATATTGCAGCAGTACGCACACAATCGAAGCGCAGTAAGGATGGCTAGTGTAACTAGCAAGAATACCACGAAAGCAAGAAAAAGAAGTACGCTATTAAACTATTTAACGTACCTGTCTCTTCCGAAACGAATGAGTAACGATGAGATCTCGTGTGCTACCATCGACCTCTAGAAGTCT
+
>?@BB@@@CCCCCDCC>CCD?CCCCBB:A=??BCBAB?BB?B>ABA:;;<;$5499;=AAB;<2;?6>=:8888,..*-3888,--837748844444.4.4:-45=8::;<?AB987BBBBAAB?BDBB?;:;@@@@A;?8:9CAC@AA@A@@<???@BB?BA@BBB?BBAAA;A@@<@@BBB2AC????A998<;177)7=777(78=;;;=073;33392828:=55::59//9//)/;:>9;;888:=///:6:9>:6:@>>>?8>>@@?@=A@89
@ATNG8:01323:04475
GATGTAGAGAGACTGTAGCGCACCCAGAAGATCAGGAACTCTAGAAGAATTCAGATTTTTAACACGAGAGTAAACGTAAAAAGAAGGTTTTACAAGACTCACGTTAACAATATTGCAGCAGTACGCACACAATCGAAGCGCAGTAAGGATGGCTAGTGTAACTAGCAAGAATACCACGAAAGCAAGAAAAAGAAGTACGCTATTAACTATTAACGTACCTGTCTCTTCCGAAACGAATGAGTACTATGTAGAGCTCTATACTACCATCGACCTCTAGAAGTCT
+
CB@@>@A00/?@<AACHCCCBCBC>BBB@BBBCCC?B?BCCBBBB@BB?B>@=?=====.??BBBBAACCCCC9>?;;;;;*;C>C5;;;&5@<4;A@ABBEFF?B?AA=ABB?BBCCCCCCCCCDDBB@B@DCCC?ABBCBBAA>@?B@@>@CBBBCCC?ACAAAC?DD?889<>?CCD>BBB????>?/>?<A787B@@@A:=:>CBB5858?BAA?BBAAABC>A>ACD?EBB@???BDBBAAB@@AAAB@@@@A@@@BBB:>>>>??<??BB;;7;===
@ATNG8:00667:04501
GATGGTAGAGAGAGCTCTCTCATCGTACTCATTCGTTTCGGAAGAGACAGGTACGTTAATAGTTAATAGCGTACTTCTTTTTCTTGCTTTCGTGGTATTTCTTGCTAGTTACACTAGCCATCCTTACTGCGCTTCTATTGTGTGCGTACTGCTGCAATATTGTTAACGTGAGTCTTGTAAAACCTTCTTTTTACGTTTACTCTCGTGTTAAAATCTTGAATTCTTACTAGAGTTCCTGATCTTCTGGGTCTACGCTCGTCGCGCTACCATCGACCTCTAGAAGTCT
+
955=8=@@@BBA@AA966=<;;;;9=666;;C@CCCD>BB@BABBBBB@@7;:A?>7;@CBBC@C>A???B??8967;777'771777818?>?<A9..).8)----6838:==B;=>;===6;6;A?=>>===AA??;;;;:7==99<@><9879.5257<>:><>>>9999;@,//888-8/6188878(8;=AD7;;>=>>@@?>4677-6//+/@9<7@@686@>>>>?;?4:8@9999<<=A6=9:9998<<:>===>;;;A=A@AA@@:>==A??<@A?>
@ATNG8:00681:04493
GATGGTAGCGCATATCAGCGCAGCCCAGCAAGAATCAGGAACTCATAGAAGAATTACAGATTTTTTAACACGAGAGAAACGTAAAAAGAAGGTTTTACAAGACTCACGTTAACAATATTGCAGCAGTACGCACACAATCGAAGCGCAGTAAGGATGGCTAGTGTAACTAGCAAGAATACCACGAAAGCAAGAAAAAGAAGTACGCTATTAACTATTAACGTACCTGTCTCTTCCGAAACGAATGAGTACCTCTCAGACGCTCGTCCTACCATCGACCTCTAGAAGTCT
+
9>=:;?==C@C@><<<<??=95555)////)//)/;::)4.4<444<993//)/)////333333#3-388777778818=>?===+==8<8=>=.;546:A???BCBB?B?BA;??B?BAB?@A@BBBA?@CC::4:@?=:9:9<<;??8?=AAB?BBBAAB??;?BBABB@A@<=8818;=<>7>>>:<<<<<+::379999=<><5:599::,/,/=AAA@CDA@@AB=@>@DC>BAA?@ACBCBB?BBBBBBDAAABBBBB>ABB@B999<<69::AAC=?>>>
@ATNG8:00694:04483
GATGGTAGGCGACATACATACGCGCCAGAAGATCAGGAACTCTAGAAGAATTCAGATTTTTAACACGAGAGTAAACGTAAAAGAAGGTTTTACAAGACTCACGTTAACAATATTGCAGCAGTACGCACACAATCGAAGCGCAGTAAGGATGGCTAGTGTAACTAGCAAGAATACCACGAAAGCAAGAAAAAGAAGTACGCTATTAACTATTAACGTACCTGTCTCTTCCGAAACGAATGAGTACACATCGTCGTGTCGTGCTACCATCGTTCGGTCAGAGTCT
+
;66?7;;D@CCCCFCCCAAAA@BBC@CCCBIDBB::6;=AABBBCC@BB=?9<??9::;;*;>CCBCCBBA@@@8@=;;;;.:C>C4;;;6;CD?AAGCBBC;:8;?@@=ACC@CCBBBCBBBCCDDDCCCABBBB@BBBBBBBC@G@BBB?BBAAABBB?BCCCCC=AA=ABD?BABBC>AAA@BCCCC3CC@B998CCDAA>A?@@>><>=@?BBB>BBBCBCD@C@BCB>BCE=??CBBBCCBAAB@@@BBBABBD:::BB?BBBCC>AA?ACAABBBBB
@ATNG8:00696:04554
GATGGTAGCACGAGTCACTCATATCCAGAAGATCAGGAACTCTAGAAGAATTCAGATTTTAACACGAGAGTAAACGTAAAAGAAGGTTTTACAAGACTCACGTTAACAATATTGCAGCAGTACGCACACAATCGAAGCGCAGTAAGGATGGCTAGTGTAACTAGCAAGAATACCACGAAAGCAAGAAAAAGAAGTACGCTATTAACTATTAACGTACCTGTCTCTTCCGAAACGAATGAGTACTATGTAGAGCTCTATACTAATCGACCTCTAGAAGTCT
+
@?@C@CBBCBBB@?A;966BBCCBA:=BB@BCHHCC?C@CCBBCDF@BB;>9=::;:::-7:<?A?BGEBAA@999;;;;.9B;A2;;;*;@B?BBBA?A@9;:<@BB?CCC=@@B:;;BCCCDCDD;<;?ACBB?BCCCBABB?C?A;;6;BBDCBCD?BBBBBB?BC>???;??AAC>E@?=?BBBB3A=:>@@@ABAA?18188<95<<@@BDF?BA98878387;<=3;7939?@ACCBABCCBBAAA@A>=>AAAAA=A;;;>8>67697:;;;8
@ATNG8:00699:04546
GATTTCTGGTAGAGCGTGCATATATCTACCAGAAGATCAGGAACTCTAGAAGAATTCAGATTTTAACACGAGAGTAAACGTAAAAGAAGGTTTTACAAGACTCACGTTAACAATATTGCAGCAGTACGCACACAATCGAAGCGCAGTAAGGATGGCTAGTGTAACTAGCAAGAATACCACGAAAGCAAGAAAAAGAAGTACGCTATTAACTATTAACGTACCTGTCTCTTCCGAAACGAATGAGTACGTGTGACGTACGTGAGCTACCATCGACCTCTAGAAGTCT
+
A;;<)<@@<@B@@@DBA;:;A?ABBDCCC?CBB?BBCCAA?A@BBDCCFCABB>B?BBC:;;;.;=BDEMCC@@;;;/;?;;9;*4>3=2;;;&:=@=@AACDCBBB?A>AB<@AB?BBBBCCCBBBCCCCBBC@BAA@=BBD?>?BB?C?ACCAC??@BBBB@CBBBBC?AA>ACC?BBBAA:??@?>????/?A4:;>?@@>@>-/-/<<<9=9=AABA?BCBBCBB@CABBB=A@@>ACCBCBBA@ABBCAAACCBABCBBCDC?A9:9BB@BBBDBB?BCCB
@ATNG8:00706:04559
GATGGTAGTAGTACACTAGTCATATCAGAAGATCAGCAACTCTAGAAGAATTCAGATTTTTAACACGAGAGTAAACGTAAAAAGAAGGTTTTACAAGACTCACGTTAACAATATTGCAGCAGTACGCACACAATCGAAGCGCAGTAAGGATGGCTAGTGTAACTAGCAAGAATACCACGAAAGCAAGAAAAAGAAGTACGCTATTAACTATTAACGTACCTGTCTCTTCCGAAACGAATGAGTACTGTATCTATGTGTGCGACTATCGACCTCTAGAAGTCT
+
A<<=;?====>>;;<>>><==<=BB>CCC@BBCCCBAA?@A@;:9926>;C?>B:::::>'=9=?=>=884;??6;895555$5<5:499;0;@=:>AACBBAAC@B@DD>AAB=@@BBCBBCCBCCCAAAA>AAAA?AAAAAAAB=A=AAA=@997?>99<:<<8;B><=;=@=7;777:177;68;;;=+--*---78=::>;D=<<><9>699??>;@@?;;;=8<8;<<9;885=<@BCBBBBBBBBBB??>AA=9///998<;7806676575:222
@ATNG8:00708:04572
ATGGTAGCGCGACGAGCGTAGACCCAGAAGCATCAGGAACTCTAAGAAGAATTCAGATTTTTAACACGAGAGTAAACGTAAAAAGAAGGTTTTACAAGACTCACGTTAACAATATTGCAGCAGTACGCACACAATCGAAGCGCAGTAAGGATGGCTAGTGTAACTAGCAAGAATACCACGAAAAGCAAGAAAAAAGTAGTACGCTATTAACTATTAACGTACCTGTCTCTTCCGAAACGAATGAGTACTACTCTCAGAGACACACTACCATCGAACCACCTAAGTCT
+
4495::@A;;;99@@CBBBBB::9)/774///::<<8=89::/0+/;399+/)33333777'71888:;;;<===9446=???+<@9<<DDD;CCCACBCBCDCBB?A@CC@CCC<??DBDCBBBBDCCCCBB?BBAC?BAAABBBB@B?BA@>ACCCBCCC?AAABA@?884:AA8<<9999+9<<;9:::::%:B>????CABA@//-/;;;+/+/<@@A<B@@?CAA>A@BAA<B??<?AAFCCEC???BBC>?>BB@===?@??=BACBB=B<;;5880:@??
@ATNG8:00712:04540
GATGTAGGAGACTGTAGCGCACCCAGAAGATCAGGAACTCTAGAAGAATTCAGATTTTTAACACGAGAGTAAACGTAAAAGAAGGTTTTACAAGACTCACGTTAACAATATTGCAGCAGTACGCACACAATCGAAGCGCAGTAAGGATGGCTAGTGTAACTAGCAAGAATACCACGAAAGCAAGAAAAGAAGTACGACTATTAACTATTAACGTACCTGTCTACTTCCGAAACGAATGAGTACGATGAGATCTCGTGTGCTACCATCGACCTCTACGAAGTCT
+
::@@?BB?BBBBBBAA><@@@BC<BB><B@A@BB?B=;:8;;<<8<<2524<<>>@@@/?277=8<<BA@@@8><;9990683939;;//.74932..88..).433.335.55:::<<>>>>@====>:>@>?;?;;;?====A:==D>A@===AAB=@>>>BC@CD<??A=AA===6<==88788)8=5;;;>8665=>7>46///)/)/666:5;A=8855?:>;9;;397707999...855588:888:77;;8;B??<@?AA;;5;<>866:39<>=
@ATNG8:00687:04674
GATGGTAGGAGACACGTCGCACACGTACTCATTCGTTTCGGAAGAGACAGGTACGTTAATAGTTAATAGCGTACTTCTTTTTCTTGCTTTCGTGGTATTCTTGCTAGTTACACTAGCCATCCTTACTGCGCTTCGATTGTGTGCGTACTGCTGCAATATTGTTAACGTGAGTCTTGTAAAACCTTCTTTTTACGTTTACTCTCGTGTTAAAAATCTGAATTCTTCTAGAGTTCCTGATCTTCTGGTGAGATATGCATGATGCTCCATCGACCTCTAGAAGTCT
+
;69C;@CCACCCAAAA@@@ABBCCDDBCBCCC@CDDC?BB@B@CCCCCBC?CCCCC?C>AAAA?A?AABBBBAB@=@@@@@2@B?BBBB>BBBB@BBB@CC;>>BBBC?BAABCA?>:?AA7;7;>>@A>>>;@>>>9>>>;;;?@@AA@>>AAA;?@@<??;?;??>>>?A>=8=8888,8;A8==>>=/==98919/////<<<A:>===.9::8>8=;>>7;;A?>>==A<@@A===///@9=;;>BBA???A@@@:;:AA<?:::<<8<<=>>@;@788
@ATNG8:00710:04704
GATGGTAGCTCTGCTCTGACTCTCGTACTCATTCGTTTCGGAAGAGACAGGTACGTTAATAGTTAATAGCGTAACTTCTTTTTCTTTGCTTTCGTGGTATTCTTGCTAGTTACACTAGCCATCCTTACTGCGCTTCGATTGTGTGCGTACTGCTGCAATATTGTTAACGTGAGTCTTGATAAAACCTTCTTTTTACGTTTACTCTCGTAGTTAAAATCTGAATTCTTCTAGAAGTTCCTGATCTTCTGGATACACTCATGCACCTAATCGACCTCTAGAAGCTCT
+
;5:?7:BB@;66=ABCBCABCGBBCCBBBBAA=@<9:)9>5@<AAABBIHACCEBB?B?B@;;:>:=====6525><<=>>>+;::38::<3;;;>9>6625:055<<<C?ACBACB;;69<=4:2:BB?AA9949>==;@>??@B@BAB@?@@@:;5;;;9?@=A;@@BBBBB@@>999@@@*929259;;;*;9999095//77/////7;;=/:9:55057<<34////)/917)//:445255>:@>>>>;666;>><>:=B:>==;;:9-----(---88
@ATNG8:00703:04748
GATTAGTGTGTCTCTGAGAGTAGTACTCATTCGTTTCGGAAGAGACAGGTACGTTAATAGTTAATAGCGTACTTCTTTTTCTTGCTTTCGTGGTATTCTTGCTAGTTACACTAGCCATCCTTACTGCGCTTCGATTGTGTGCGTACTGCTGCAATATTGTTAACGTGAGTCTTGTAAAACCTTCTTTTTACGTTTACTCTCGTGTTAAAAATCTGAATTCTTCTAGAGTTCCTGATCTTCTGGATAGCGACGCGATATACTACCATCGACCTCTAGAAGTCT
+
///)/7;?>?@@@@CBBCBDCBBBA@?ABB8;:BD=BB@B@<AA===B=@9559.5.6><=9>:=;;A9;6@@8<BBBB1=C?BCCE?@@@B7;:@:>@?A?A@:949@:=A?==;<<>+0+0==<@>;;9;;>C<AACB@:9;@@@@@?=::49@?:>>5:49>>>@@AAB:>?;<@0@8A>BECCC1CCCCC=CCC;;:B;::@CCCC5:00>>*0*//)//;<<5504.433444.435895//////<//5;;=<====:<<<:::89;;<77/7778
@ATNG8:00675:04896
GATGGTAGGACGAGCGTTCTGAGAGGTACTACAATTCGTTTCGGAAGAGACAGGTACGTTAATAGTTAATAGCGTACTTCTTTTTCTTGCTTTCGTGGTATTCTTGCTAGTTACACTAGCCATCCTTACTGCGCTTCGATTGTGTGCGTACTGCTGCAATATTGTTAACGTGAGTCTTGTAAAACCTTCTTTTTACGTTTTCTCTCGTGTTAAAAATCTGAATTCTTCTAGAGTTCCTGATCTTCTGGGCTGCGCTGATATGATCGACCTCTAGAAGTCT
+
778:5:=<.;55554456<<<595:49=99555.5.5:<>7>?:>?BBECCGC@BB?A@<@>ABBB@B@CCCBB@@AC?BBBBA0@@>@BCE<@@A@=BA@>@B69:BBBD@CBBBCBCC@CCC@C?BBB@;;;C?CB@@=CBBBCCDCBBBBBCBCE@CCB@BA=A?A@@ADBCCE=;;CCC7B>B>AABAA,AAAAAA7AAAAAA@;;5;@>>,@?A@A?A<@A@BBBCDBB?B?CDABBB>AAA@8@;;;@@BBBCCCCCECBBC@CBBBDCACCCC
@ATNG8:00680:04968
GATGGTAGCTCTGCTCTGACTCTCGTACTCATTCGTTTCGGAAGAGACAGGTACGTTAATAGTTAATAGCGTACTTCTTTTTCTTGCTTTCGTGGTATTCTTGCTAGTTACACTAGCCATCCTTACTGCGCTTCGATTGTGTGCGTACTGCTGCAATATTGTTAACGTGAGTCTTGTAAAACCTTCTTTTTACGTTTACTCTCGTGTTAAAAATCTGAATTCTTCTAGAGTTCCTGATCTTCTGGCGCGTATGTATGTCGCCTACCATCGACCTCTAGAAGTCT
+
0//<6:@A@A@9:5<;>AB@@?@99;@?>=::7?=<>7==?B>@ADBCCGACCBCB@B@BBCC@DACAAACGBAB>;;<;;*9:249>@:@@B@;@@A=<@699?@<@?CBB@@?C@@BBC?B?CCCBCDDD@DCCC:;;BA@@AC@@;;;AA;;5;>?;>A?C?BBDC999@B799BBB7C@C@CDCCC2CB<<<0:@A;;;A@>@=A@A@0A@@@D<@<;;7:ABBBBB@C@CBABBE;<;IBCCCCCC;;;@@@@BFE@DCC?;;::CA<@@@@BC@BB@?
@ATNG8:00690:04949
GATGGTAGGTGCACATGAGTGTATCCAGAAGATCAGGAACTCTAAAAGAATTCAGATTTTTAACACGAGAGTAAACGTAAAAAGAAGGTTTTACAAGACTCACGTTAACAATATTGCAGCAGTACGCACACAATCGAAGCGCAGTAAGGATGGCTAGTGTAACTAGCAAGAATACCACGAAAGCAAGATAAAGAAGTACGCTATTAACTATTAACGTACCTGTCTCTTCCGAAACGAATGAGTACTGCGTCTCACTCTCGCCTACATCGACCTCTAGAAGTCT
+
444:.55@?CC@;;<<>>>BCBB@A=@BC?BAABBA@EACCC;;;;5;A>A@C@A@EGEL5C?BCCCCCCCEED<EA;;9:9*;B@B=BAA9ACC@CAAABCCBB@B@BB?BCC@AAABBCCDDBBBCCCCD@CB@@<@;;;ABBB@CBCAA?ADEEDCCC?CCCCCB?BB@BBB?BBBBB9BBA>AB@@A<AA=ABBCC?BBCAC@BBBB7;8<BCCD@BBBGGCC?B?CCC=C:98:BDACAAABBBCCCBCDCCBBCC@CCCCAA@CD@CCAAAB=A999
@ATNG8:00683:04996
GATAGCGCACACATAGATACAGTAACTCATTCGTTTCGGAAGAGACAGGTACGTTTAATAGTTAATAGCGTAACTTCTTTTTCTTTGCTTTCGTGGTATTCTTGCTAGTTACACTAGCCATCCTTACTGCGCTTCGATTGTGTGCGTACTGCTGCAATATTGTTAACGTGAGTCTTGTAAAACCTTCTTTTTACGTTTACTCTCGTGTTAAAAATCTGAATTCTTCTAGAGTTCCTGATCTTCTGGAGATACACATGATACTCTACCATCGACCTCTAGAAGTCT
+
//0=BBCCBBCCCBB;;;@??;<<;@@@;<6:@A?<BB=A=9:995;;49=?;99)95::9;2;7;?@==9946C<@<>>>+<<>4595>6?;@?:?9965B25566>AAAA@BBBBC?BBC?A>BBAA@B@@=@AAA=AB@AA@AAAABBBBB@@=@BB?DC@C>@@CBCBCBB>A;;;;.:;@49::::(:@@CD8;;;:BA999;.9999$9499@=@=BC@BBB;;:C?B?BCCBBB=@@B=CABBACCBB@@ABAABBBAA>A:::AA?BAAADB?BB??
@ATNG8:00667:05049
GATAGTGCGTGAGAGAGAGACCCAGAAGATCAGGAACTCTAGAAGAATTCAGATTTTTAACACGAGAGTAAACGTGAAAAGAAGGTTTTACAAGACTCACGTTAACAATATTGCAGCAGTACGCACACAATCGAAGCGCAGTAAGGATGGCTAGTGTAACTAGCAAGAATACCACGAAAGCAAGAAAAAGAAGTACGCTATTAACTATTAACGTACCTGTCTCTTCCGAAACGAATGAGTACATAGATATACGTATAGCTACCATCGACCTCTAGAAGTCT
+
:9:CBCBBBBBCDCCCCCCCCC>CCC?CCCCBB?B?BBEDCC@>?C?B@C?=78888)9@DDCACCCCBBB=@@@@@AA:AA>B<@@@7AAF>CBCCCCD@@?A@BD@CCDACCCBBBBCBCBCCCCBB?BCCC?ABBBBBBB>C@CAA>ACCCBABC?ABAAAB?CC>BBB<>>>=;3?9939ACCD3BB?B;;;@BA?@7;8;B@A:>:<>BBB@CCBBBCC:::;BB<BBB@AAABBDDCBBBCABBBBCCCCC??<>>9>555>>:>@>AAA<A@@@
@ATNG8:00689:05047
GATGTAGTCTCAGATAGTCTATAACTCATTCGTTTCGGAAGAGACAGGTACGTTAATAGTTAATAGCGTACTTCTTTTTCTTGCTTTCGTGGTATTCTTGCTAGTTCACTAGCCATCCTTACTGCGCTTCGATTGTGTGCGTACTGCTGCAATATTGTTAACGTGAGTCTTGTAAAACCTTCTTTTTACGTTTACTCTCGTGTTAAAAATCTGAATTCTTCTAGAGTTCCTGATCTTCTGGACAGAGTGTGCAGATACTACCATCGACCTCTAGAAGTCT
+
955>BBBCBBBBBAABCCCCCCD?DCCCB=A;:;6<C@CABCCCBBCACC?@@=@<@A;:59=@A@A?>8BB@BBBBB3@?<>999,7=?@5:7><=?<?AAAAB?BBB@@AC=@?;>E=A@?>>;;;7;;BA===<?=<;:;ABAAAA;;6;;;9<=1818<AAA:;:=58:AAA5@:>:=BBCC/>>;;;1;;;887==77-5555'25679493./-/;==B;;7;=B@??::5;==::;;>=CC>=<;;?@@=;;;A=A>>>??<?@AAAA9=??A
@ATNG8:00722:04518
GATTGTAGGTGCACATGAGTGTATCCAGAAGATCAGGAACTCTAGAAGAATTCAGATTTTAACACGAGAGTAAACGTAAAAAGAAGGTTTTACAAGACTCACGTTAACAATATTGCAGCAGTACGCACACAATCGAAGCGCAGTAAGGATGGCTAGTGTAACTAGCAAGAATACCACGAAAGCAAGAAAAAGAAGTACGCTATTAACTATTAACGTACCTGTCTCTTCCGAAACGAATGAGTACTATGTAGAGCTCTATACTACCATCGACCTCTAGAAGTCT
+
5;;7<6668<<<=;;;>><<B@A@@266=:=<;;;<9<;;?@@>>@;>>;>=@?>0000+0*/07<:/66;;:1:955555$5:6;.555&5:;7;455555<>9=9<<454;7;897?@>@@ABC<;;9D=@?9969@=:::00*-68.0)/9:;?;>>9<;;;8;67719=;;@?=?A;998?BDFDG/AC?CCBBBBCA=39588//)/38800:=@@>;;<=8:7444(4887;>?===B@=>?DBAAABB==>B@@=::3:666;;797575949=:2
@ATNG8:00752:04498
GATGTAGCGCATATCAGCGCAGCCCAGAAGATCAGGAACTCTAGAAGAATTCAGATTTTTAACACGAGAGTGAACGTAAAAAGAAGGTTTTACAAGACTCACGTTAACAATATTGCAGCAGTACGCACACAATCGAAGCGCAGTAAGGATGGCTAGTGTAACTAGCAAGAATACCACGAAAGCAAGAAAAAGAAGTACGCTATTAACTATTAACGTACCTGTCTCTTCCGAAACGAATGAGTACGATGAGAGAGCTCTCTCTAATCGACCTCTAGAAGTCT
+
??<;6=@?@BBBBBAA@@@AA=?=5=@A=@A>>@@+0+/7777<<59949534565?AA0>;>B@>>>A00/95://////$/<6;7<<<0<<<=@AABACB@@?A@BB@CCB>@@@@BCBCCEBBBCCCC@CCCC?BBBBBCBB?C?C@@<@A@A@ACA?BBCCCC@AA>AAB????AD<AAB?BBBBB2AA=::9BFBBAB<A;??BB=@<==BCB?BBBBBAB>B=@AE?CCC?BBBBBBBBB?@?BBBBBBBB999AAA<>>?A=:>??A??;?888
@ATNG8:00726:04538
GATGTAGAGAGACTGTAGCGCACCCAGAAGATCAGGAACTCTAGAAGAATTCAGATTTTTAACACGAGAGTAAACGTAAAAAGAAGGTTTTACAAGACTCACGTTAACAATATTGCAGCAGTACACACACAATCGAAGCGCAGTAAGGATGGCTAGTGTAACTAGCAAGAATACCACGAAAGCAAGAAAAAGAAGTACGCTATTAACTATTAACGTACCTGTCTCTTCCGAAACGAATAGTACGATGAGATCTCGTGTGCTACCATCGACCTCTAGAAGTCT
+
?<ABCDCCCCCCCBBCCCCCCCBC=BCC@DCCB@@>@?CCCBABB?@B>@@BAA89888.9?CCDABBBBAA>6<<9::::*;B>B5;;;7:DGACCBBCDDCC?C@CC=BAD@CCAABCCEDBBBBBBBC?BBCD?BAABBBBB>CACBB?BCCCCCCC?CAAADA?CC@BBB?BBECD>A??9<<<<;.;??C=>>CCCAA9@;@AAA;?;@ABBB?CCBBBCC>A>ABD?BBB?BBBBBCCCCAAAAAAA@D??>A>@@A<@===AB=>>>AAA<A@@@
@ATNG8:00734:04578
GATGGTAGGTGCACATGAGTGTATCCAGAAGATCAGGAACTCTAGAAGAATTCAGATTTTTTAACACGAGAGTAAACGTAAAAAAGAAGGTTTTACAAGACTCACGTTTAACAATATTGCAGCAGTACGCACACAATCGAAGCGCAGTAAGGATGGCTAGTGTAACTAGCAAGAATACCACGAAAGCAAGAAAAAAGAAGTACGCTATTAACTATTAACGTACCTGTCTCTTCCGAAACGAATGAGTACGATGAGAGAGCTCTCTCTACCATCGACCTCTAGAAGTCT
+
///72///49:<;666>><<A;::924497=<=@@>9>9B<BCBDD?CC@C@BBBAAAAAA(@?BBCAB@CA;;<0;@AAAAAA';;5:4;;;-9:9.5:99??B;;;-9<>><@AA=AAABBCEGDCCCCAAAB@AABB?BBACCCCDAF@C;;8;BBBBACE@CBCBBB?BA7000*00000*0:<8>CCCCC)CC?B788A@BAA:>::::?:=:>@CDCGCCFBBAA;=9;;;0;@A=@??ABBCBBACBBBCBBBCAAA???AA=@?;;;?=AAA?>>:=@@@
@ATNG8:00742:04547
GTGGTAGCACACGAGATCTCATCGTACTCATTCGTTTCGGAAGAGACAGGTACGTTAATAGTTAATAGCGTACTTCTTTTTCTTGCTTTCGTGGTATTCTTGCTAGTTACACTAGCCATCCTTACTGCGCTTCGATTGTGTGCGTACTGCTGCAATATTGTTAACGTGAGTCTTGTAAAACCTTCTTTTTACGTTTACTCTCGTGTTAAAAATCTGAATTCTTCTAGAGTTCCTGATCTTCTGGTGTCTGATCTGTATCACTACCATCGACCTCTAGAAGTCT
+
;<<:=@@?@?;;;=BABCCCDCCCCCCCCBB@CCCG>DCAD@DDCCCCC?BBBBB@D?AABC?C?BBBBBB@A?;999:9$9949999,8AAA?BBA=A?000;@??<@ABABBBB>A=?;@<?AB@@@@@<@@@@<??@>;:;@???AAAA@?:===:?C;><>?B=>>AAA=@?ADD;F;A=@AA@@/@@<<=6;66///@;:><AAAA.A:8:=5<5<?9??@A>>><B<?????B8;;=<>>>=>@?@<;;@@@AA???@<@>>>@@<@;;;??<?>>>
@ATNG8:00761:04567
GATGTAGGAGACACGTCGCACACGTACTCATTCGTTTGGAAGAGACAGGTACGTTAATAGTTAATAGCTTACTTCTTTTTCTTGCTTTCGTGGTATTCTTGCTAGTTACACTAGCCATCCTTACTGCGCTTCGATTGTGTGCGTACTGCTGCAATATTGTTAACGTGAGTCTTGTAAAACCTTCTTTTTACGTTTACTCTCGTGTTAAAAATCTGAATTCTTCTAGAGTTCCTGATCTTCTGGGCTGCGCTGATATGCGCTACCATCGACCTCTAGAAGTCT
+
;66>>BB?BCBBCBB@CCCDBBBCCCCCCCC@CCCC>C@D?CC@AACD@CDBBB<?>@AAA?C=@?CCC?BBD@CBBCB3BB?BBBB>BCCC@CBB@BC=@@BBBB<AACCCGCC@BCC@C@CBBABBCB?CBBB799BBBABBBAAAB???B????ABB?B?BBBAAACBB>A=?DD5D<C<@@@@?/>=888-9?>;;;=<><18897'2552=3;5;@:@><<===;A;AA?=?D667=@6@///<:67;>>???>>=;;5;==<@@<;;<>==9=///
@ATNG8:00718:04618
GATGGTAGCACACGAGATCTCATCGTACTCATTCGTTTCGGAAGAGACAGGTATGTTAATAGTTAATAGCGTACTTCTTTTTCTTGCTTTCGTGGTATTCTTGCTAGTTACACTAGCCATCCTTACTGCGCTTCGATTGTGTGCGTACTGCTGCAATATTGTTAACGTGAGTCTTGTAAAACCTTCTTTTTACGTTTTACTTCTCGTGTTAAAAATCTGAATTCTTCTAGAGTTCCTGATCTTCTGGCGCGTATGTATGTCGCCTACCATCGACCTCTAGAAGTCT
+
0//<7<@?A?BBBBBCBBAHECCBCCCCB?AA=ABBE?CC@B@BBBBCBB?BBBCC?B?BCCC@C@;::BFCCCB?ABCCC3BB>AABA<ABA?=A@?9?@498?A??;>??>BBBC===B<@<@AAABA@@<@@??499<<==>>>>==>B>>>7;;;:==8=;=>>BAA>>>7::<CC.>3:177888(8=8777'69==>>=?=;=0////$..--5(-(.3.366;777496888988488@:;;;>>>?>?@???@;603--)---,22-2--/::59=;;
@ATNG8:00723:04594
GATGGTAGCACGACACGACATGTGTACTCATTCGTTTTCGGAAGAGACAGGTACGTTAATAGTTAATAGCGTACTTCTTTTTTCTTGCTTTTCGTGGTATTCTTGCTAGTTTACACTAGCCATCCTTACTGCCGCTTCGATTGTGTGCGTACTGCTGCAATTATTGTTTAACGTGAGTCTTGTAAAACCTTTCTTTTTTACGTTTAACTCTCGTGTTTAAAATCTTGAATTCTTACTAGAGTTCCTGATCTTTCTGGAGATACACATGATACTCTACATCGACCTCTAGAAGTCGATATTCCTA
+
///9377=?A;9555555;7///7//599995;5999&5<6;.54444;;8:;8::38)///:)/)/9::;:8764//////#//(/9999/9;;<455=7::7:733333(339788:759;;6;6755..).99288662...75565558555555(.(...337.62882225559/55555)5069.5/////$/588;.6*-----259;</<;:-77;3;>17177-55999;7737.5258...)...266835596...3779>>??9;///77379@?==888767852020,,
@ATNG8:00729:04609
GATGGTAGTCTCAGATAGTCTATAGTACTCATTCGTTTCGGAAGAGACAGGTACGTTAATAGTTAATAGTCGTACTTCTTTTCTTGTCTTTCTGTGGTATTCTTGCTAGTTACACTAGCCATCCTTACTGCGCTTCGATTGTGTGCGTACTGCTGCAATAGTGTTAACGTGAGTCTTGTAAAACCTTCTTTTTACGTTTACTCTCGTGTTAAAAATCTGAATTCTTCTAGAGTTCCTGATCTTCTGGGATGTGTGCGCAGTGCTTACCATCGACCTCTAGAAGTCT
+
;44:7<<=BBCBBA?95699<<=:>?;;<::;6455909<.5.699<<;;7;AA@?<?::994./279///9879;34444&48-34=<=48859?6;8?8:>6;;;;=@?BA?@AABB?@@C@C=CB;;;CCJ@CCCC?BBBBCAAADBBB@@@AB>BBCBBB@C@CBCCBBDBA>AAA@A3@=C=;;;;;*;A@AA;@AC@AABAC@5;;;;*;AABC@C@CB@BBCBA:;2:8>?@ABC@BBBB=;;:;@BBBCBCAAACDACLABBBBBB>@@@ABD?BCBB
@ATNG8:00716:04647
GATGGTAGTATAGAGCTCTACATAGTACTCATTCGTTTCGGAAGAGACAGGTACGTTAATAGTTAATAGCGTACTTCTTTTTCTTGCTTTCGTGGTATCTTGCTAGTTACACTAGCCATCCTTACTGCGCTTCGATTGTGTGCGTACTGCTGCAATATTGTTAACGTGAGTCTTGTAAAACCTTCTTTTTACGTTTACTCTCGTGTTAAAAATCTGAATTCTTCTAGAGTTCCTGATCTTCTGGGCAGACTCTCACACTCCTAATCGACCTCTAGAAGTCT
+
?AAC@DCCDCCCBBECCCCBBBBBCCBABC996:>??;@B?B?BBBBBCA=AAAAB>B>BBBB>B?@@@BBBBA@>ABDCC3CE?B888.7BAD?BA@@=000>??=5=AAAA@>>:>??:>9>A???>>>9>>AC;@@@;;;>?@?@?AA>>><>>@<AA<A<AAA>>>A?>6=:::;/;:?;>>BBB/==666.777///:;;>5;;;;+;;:;<8=;;;7;>>=?>D=D=AA@<::+//9919:::??>>>@@AA:;7;=;@?;::6666;9;5;665
@ATNG8:00719:04653
GATTAGTATAGAGCTCTACATAGTACTCATTCTTTTCGGAAGAGACAGGTACGTTAATAGTTAATAGCGTACTTCTTTTTCTTGCTTTCGTGGTATTCTTGCTAGTTACACTAGCCATCCTTACTGCGCTTCGATTGTGTGCGTACTGCTGCAATATTGTTAACGTGAGTCTTGTAAAACCTTCTTTTTACGTTTACTCTCGTGTTAAAAATCTGAATTCTTCTAGAGTTCCTGATCTTCTGGTGTCTGATCTGTATCACTACCATCGACCTCTTAGAATTCT
+
;568ABCDGDCDCBBBBCAAABBB@A@B;;7;CDE;BB@C@CBBBCCC?BBBBB@CABDCDAC@BBDDCCC==844444)5<9>CBB6BBCC@CCB?BB=;;:BBB=AACBBBBD?CBA>B@BBBBBBBB?BBB?;>>>>A????????:;;=188;;??>D:>>>BA@@@A797778'76=6<8888*99::<+//////8=;;6;AAA.@@>>?;?9@@=AB>>=@@=@>B??==<-//<9=77;?@A???===@;::AAA<????;;76//)/671716;
@ATNG8:00724:04652
GATGGTAGTACATGATAGACGACACCAGAAGATCAGGAACTCTAGAAGAATTCAGATTTTTTAACACGGGAGTAAACGTAAAAAGAAGGTTTTACAAGACTCACGTTAACAATATTGCAGCAGTACGCACACAATCGAAGCGCAGTAAGGATGGCTAGTGTAACTAGCAAGAATACCACGAAAGCAAGAAAAAGAAGTACGCTATTAACTATTAACGTACCTGTCTCTTCCGAAACGAATGAGTACCTCTCAGACGCTCGTCCATCGACCTCTAGAAGTCT
+
AABCADBBBCCCA<;<<<@?@@B::26@B=@@=994.4.4<<<;;;7>=9<;374555555#5.5;555)5:99;6;>@@@@D1AB?AACDH;CDC?CCBCBBB;:8;?CG@DBB=@?AABBBBDCCCCCCBB?BCBB?BBBBCCBB@C@C??=?BBBBCBB?BBBCCC?BB?>>?>ABBBE>???<?AAAA/AD<A::9AAAAB3658=A>1838=AAA@BCBABDE@B????8???;?BDBBBB????@@@@@@@>>>AA<@@@B>><>==@>><>BA@
@ATNG8:00728:04648
GATGGTAGGACGAGCGTCTGAGAGGTACTCATTCGTTTCGGAAGAGACAGGTACGTTAATAGTTAATAGCGTACTTCTTTTTCTTGCTTTCGTGGTATTCTTGCTAGTTACACTAGCCATCCTTACTGCGCTTCGATTGTGTGCGTACTGCTGCAATATTGTTAACGTGAGTCTTGTAAAACCTTCTTTTTACGTTTACTCTCGTGTTAAAAATCTGAATTCTTCTAGAGTTCCTGATCTTCTGGTGTCTGATCTGTATCACTATCGACCTCTAGAAGTCT
+
99:C<@CCADC@AABBBBCBDCDB?BCCECC@=@99969C?C@DBCCCCC@CCCCB@B?DBBB?C@CBBBCCDFD?99999.9C?BBBC>BCBCACCC@CC?@@@BCC@CCCCCCCC@CBB@C?DCCCBBAA>AACC@DCCCCBBBBBCCDC99:@BBD@CC@C<@@CCCCBEDBDABAA8A=B=B@???0?BECF<AACABACA@@4;;;;*;BBCD@C?BD@CBCCCCC?C?CDDCCC?BBI@CBBBBBCCBBBCCCCCCCCBBBBC@CCCBCB>B???
@ATNG8:00736:04674
GATGGTAGCTCTGCTCTGACTCTCGTACTCATTCGTTTCGGAAGAGACAGGTACGTTAATAGTTAATAGCGTACTTCTTTTTCTTGCTTTCGTGGTATTCTTGCTAGTTACACTAGCCATCCTTACTGCGCTTCGATTGTGTGCGTACTGCTGCAATATTGTTAACGTGAGTCTTGTAAAACCTTCTTTTTACGTTTACTCTCGTGTTAAAAATCTGAATTCTTCTAGAGTTCCTGATCTTCTGGTGTCGTCTATCATGTACTAATCGACCTCTAGAAGTCT
+
ABBC@DCCCDDCBBDDCBBBCCCCCBCCCCA@?ABBB=BE@C?BBCCCCC@CCCCB@B@DBBB>A?AABBCDBBC@CCCCC2DE@C?@@;@ABB?BCC?BB;;;@CBC@BBDDCCBB@DDD?C?CDCCBBCC@BBBC>BBBBBCCCCCDCAAABDABBB>AA?B=?@CCBBCBC>A<<;;6<>B>A@@@@0AAAAI?DDDCCCCCBA5;;;;*;@@BCAD@DC@CDDCABD@D?BBBCDE?AAC@BBBBBCBCCBBBBCBBC@@?@BBBC?CABABB?BCBB
@ATNG8:00751:04638
GATGGTAGACACGTGTGCTCTCTCGTACTCATTCGTTTCGGAAGAGACAGGTACGTTAATAGTTATTAGCGTACTTCTTTTTCTTGCTTTCGTGGTATTCTTGCTAGTTACACTAGCCATCCTTACTGCGCTTCGATTGTGTGCGTACTGCTGCAATATTGTTAACGTGAGTCTTGTAAAACCTTCTTTTTACGTTTTACTCTCGTGTAAAATCTGAATTCTTCTAGAGTTCCTGATCTTCTGGGTCTCTCTCTCACGCACTAATCGACCTCTAGAAGTCT
+
;59A:=CDDDDBBA?<66<<@=CBBB@>9;:;.9;;;/9=9>;@@AABCD?CBAAA>;9;>=;:00*/686<>CD7@@@@?29<6;88818==B?@B@=@@0000>/0*/<<;>?@@;>>B=A<A@@9::::<ABBA<B@@@>>>@A?===>=:717//)/61638==;:9>:9558CCF2>8<777778(6=////'/35...6835///&....72725505999;;;7;=BB@@@A777=@6///7699=>BA><;;AAA<@@>>><??A@AA<888?
@ATNG8:00738:04696
GATGGTAGTGTCATATGAGAGTGTGTACTCATTCGTTTCGGTAAGAAGACAGGTACGGTTAATAGTTAATAGCGTACTTCTTTTCTTGTCTTTCTGTGGTATTCTTGCTAGTTACACAGCCATCCTTACTGCGCTTCGATTGTGTGCGTACTGCTGCAATATTGTTAACGTGAGTCTTGTAATACCTTCTTTTTACGTTTACTCTCGTGTTAAAAATCTGAATTCTTCTAGAGTTCCTGATCTTCTGGACGACGCGCACTGACACTAATCGACCTCTAGAAGTCT
+
----(-557:===<<>=669@@????AAAA@?;@?>=59:255.55.55;9949://)/58376.0+/)/99<====;54444&4:5:;;:=433377-39949;288888<A@CCCCBEAHED?C@BDCCCFAA=ACCG?BBCABBBCEECCCCCCC@CBB@DD@C=@@CCCCCAA=AAA=ABC@D@BBDDD5DCBBB>BB@BBB@@AB4:;:;*;A@@C?B?ABBCCCDCBB?B@CEBCCB@BBB?CB@A@BAABB;;;BBGCCC@CCCCD@BBCCCD@CBBB
@ATNG8:00742:04708
GATTAGTGTCAGTGCGCGTCGTCCAGAAGATCAGGAACTCTAGAAGAATTCAGATTTTTAACACGAGAGTAATCGTAAAAAGAAGGTTTTACAAGACTCACGTTAACAATATTGCAGCAGTACGCACACAATCGAAGCGCAGTAAGGATGGCTAGTGTAACTAGCAAGAATACCACGAAAGCAAGAAAAAGAAGTACGCTATTAACTATTAACGTACCTGTCTCTTCCGAAACGAATGAGTACACATCGTCGTGTCGTGCTACCATCGACCTCTAGAAGTCT
+
;668=DCECDCBBBDCBCBBA:;69BB?BCBCBC?B?BBDDCCC@CB?B?BBAAACCC3C@BBBBBBBB??<?BBBDBCB.AA>?:?BB9BBE?BBBBBBBBB?B?BB;;:>;??=>BBBCCAAACBBBB@BCCC9;;@@AABC?B?B;;:;BBBBBCB@BBBBCB?BB?BDC>ABBDD799949BBBB3BC?BAAAAA=AA<><>@??6:5:<@@@?A;<;AAA>B?AED?DDC?DDDDBBBCCABBCBBCCCA@A@@@DCD?AABBCB?BAACBC?BBBC
@ATNG8:00747:04683
GATTAGCACACGAGATCTCATTGTACTCATTCGTTTCGGAAGAGACAGGTACGTTAATAGTTAATAGCGTACTTCTTTTTCTTGCTTTCGTGGTATTCTTGCTAGTTACACTAGCCATCCTTACTGCGCTTCGATTGTGTGCGTACTGCTGCAATATTGTTAACGTGAGTCTTGTAAAACCTTCTTTTTACGTTTACTCTCGTGTTAAAAATCTGAATTCTTCTAGAGTTCCTGATCTTCTGGTGAGATATGCATGATGCTACCATCGACCTCTAGAAGTCT
+
445:CBDDDBABCAABCDEAA?BBBAAB99:9CBC?CC@CBCCBCECC@CDABA?C@BBBC?C?CBBBCCCBA>?????1??<A@AA<@BCC@C??<?B799BBEB>AABBBBBB=BBC?C?AA;;;?>?9>=AA7;;@???@A>>>@?@???=>??=@@7;:;AAAAAAAA;>>>AA5A=A;AAA??.?A999+//8///999@<ABBB/?@@?A=D=AA;@@@@??>=A;@@@@@?7>;A=<=>A>===AAA===:::8;;38///=;7;88>@@<@@@?
@ATNG8:00752:04682
GATGGTAGCACGAGTCACTCATATCCAGAAGATCAGGAACTCTAGAAGAATTCAGATTTTAACACGAGAGTAAACGTAAAAGAAGGTTTTACAAGACTCACGTTAACAATATTGCAGCAGTACGCACACAATCGAAGCGCAGTAAGGATGGCTAGTGTAACTAGCAAGAATACCACGAAAGCAAGAAAAAGAAGTACGCTATTAACTATTAACGTACCTGTCTCTTCCGAAACGAATGAGTACAGAGAGTACGATATGTCTAATCGACCTCTAGAAGTCT
+
ABCEACBBBBDDDCBBBBCCCDDCC@C@@?ADCCAB?B@BBCCCCC?BB@B?ABB:888-9;>ACCCBCBBBC=A@9;;;.;D>B4<;;&:@@;@BBBCCCFD=@=??;=>?<@BDDCCCDBBBCCBBCD@DABB?B?>>@@@A=A?C@@>@CCCCCCC?AAACCC?AA?BBB?BCAAA8??A?CADDC/AA=A@>????@?<><>AAA7:69A@@A?BCBBBCC?B?BBC>BBB?BBBBDDBBB@AABBCCAAAAAAA==><@>BBB>BA@BCC;;;;;
@ATNG8:00759:04705
GATGGTAGTATATCGCGTCGCTATCAGAAGATCAGGAACTCTAGAAGAATTCAGATTTTTAACACGAGAGTAAACGTAAAAAGAAGGTTTTACAAGACTCACGTTAACAATATTGCAGCAGTACGCACACAATCGAAGCGCAGTAAGGATGGCTAGTGTAACTAGCAAGAATACCACGAAAGCAAGAAAAAGAAGTACGCTATTAACTATTAACGTACCTGTCTCTTCCGAAACGAATGAGTACACACTCTCATATGACACTAATCGACCTCTAGAAGTCT
+
:69D;>CCB@ABCAAB;<;AAACCCCCC@CBBCBB?C?BBBBB@A?ACAG@BAA;;;;;)9<ABBCBBAABDF>AB@@@@@0@A>A4;;;.;BB?C=;;@DB;;::?AC?BCC@CBBDBABCCBABBBBBC@HFBA?ACBBAAAA=A?C@@>ACCCCAAA?ABBBBB?BC@A@A?BBAA@:???<=====.=?;@888@?;;;;><>AAA7;7;=ADF@CCBBBAA>A=ABB>BBB>ACBBBBBBB@@?BB@@@@ABBBBCBB@BBBAB????A@@=AAAA
@ATNG8:00753:04740
ATGGTAGCTCGCTGATGATATCTCCAGAAGATCAGGAACTCTAGAAGAATTCAGATTTTTAACACGAGAGTAAACGTAAAAAGAAGGTTTTACAAGACTCACGTTAACAATATTGCAGCAGTACGCACACAATCGAAGCGCAGTAAGGATGACTAGTGTAACTAGCAAGAATACCACGAAAGCAAGAAAAAAGAAGTACGCTATTAACTATTAACGTACCTGTCTCTTCCGAAACGAATGAGTACTGTATCTATGTGTTCGCTACCATCTACCTCTAGAAGTCT
+
44405>>C????BBBAAACCCFCC@CCC?CCCCA@=@;???AAAB?AB?A>ACB@BBBA2A?AAAA?>?ABBC=AABAB??0;;99@HHE;DCC@CCBBCCC;;6;;@?;@@@?ABBCCECCCCCGC@A@@:@@;;69???999A?B@CBBBDC???:;;?CBEBB@=;==000:@@@BD>A??<?AAAAA)@@<@???>>=<=181788=/807?@@@?AAA>?>A293999/89919;<877777;8<8=::>@00,0999=A<@>>?>@<====AA=>>>@
@ATNG8:00718:04829
GATTAGCGCGACGAGCGTAGACCCAGAAGATCAGGAACTCTAGAAGAATTCAGATTTTTAACACGAGAGTAAACGTAAAAAGAAGGTTTTACAAGACTCACGTTAACAATATTGCAGCAGTACGCACACAATCGAAGCGCAGTAAGGATGGCTAGTGTAACTAGCAAGAATACCACGAAAGCAAGAAAAAGAAGTACGCTATTAACTATTAACGTACCTGTCTCTTCCGAAACGAATGAGTACGATGAGATCTCGTGTGCTACCATCGACCTCTAGAAGTCT
+
9::9BBCCCBBBBBCBABCCCCC=BCC?CCCDAA>A?BBCAAAA?BB>B?B?A???>=.=<ABBBCCBBBBB:>?@BAAB5BD@E?AAA9ADDADCBBCBB;;7;?CB@CCC?AACCDDCDFCCBBBCCC?CCCC?AAACCCBA>B@BBB?B???BCCC@BCBBBB?BA>???=AAABC=B@?<?DDDD2??;?>>=@@@@A:=:=@CC7;7;>ACA@BBBCBBC?B?BCB>CBB????BBBBBCBBA>@@B@;::<<888==8====>>:>=???@<@>?>
@ATNG8:00745:04828
GATGCACGACACGACGATGTGTACTCATTCGTTTCGGAAGAGACAGGTACGTTAATAGTTAATAGCGTACTTCTTTTTCTTGCTTTCGTGGTATTCTTGCTAGTTACACTAGCCATCCTTACTGCGCTTCGATTGTGTGCGTACTGCTGCAATATTGTTAACGTGAGTCTTGTAAAACCTTCTTTTTACGTTTACTCTCGTGTTAAAAATCTGAATTCTTCTAGAGTTCCTGATCTTCTGGACAGAGTGTGCAGATACTACCATCGACCTCTAGAAGTCT
+
:;;@?BBAA@BA@@@:;<ABECCCBCCC?BCCD>CC?C?CCBBCCC?BBCBC@C@BBBB?A@DCCBBABBF>AAABA2AA?B@@A<@BBC?BCC@DB798@B@@>ABBCB@BC<>=D:><@>A<<>==<?ABA49:AD;==@AAAAAA><<6<996:@>D<>>>>>A???<>>>DD5?<><>@BBB/C@@A@9@;;;;;==?@=@BBB/B::9=4:4:A<=>=?@@A<A<BBB=<=///=9===@==<?>>>>??888@?A>>>>A==9==<AAA<AAAA
@ATNG8:00761:04876
GATTAGTATAGAGCTCTACATAGTACTCATTCGTTTCGGAAGAGACAGTTACGTTAATAGTTAATAGCGTACTTCTTTTTCTTGCTTTCGTGGTATTCTTGCTAGTTACACTAGCCATCCTTACTGCGCTTCGATTGTGTGCGTACTGCTGCAATATTGTTAACGTGAGTCTTGTAAAACCTTCTTTTTACGTTTACTCTCGTGTTAAAAATCTGAATTCTTCTAGAGTTCCTGATCTTCTGGTGAGATATGCATGATGCTACCATCGACCTCTAGAAGTCT
+
;6:9BBCBBBCCCBCDEDECCCBB@@BC;:7;BBC?CD@D?BBCBBBDD@CAAA>B?CCBB?B@BB@BBCBBB?BCCCC3B@<@899.8@CC?BBC@CC588ABBB?BBDD@>@@<@AA:>:>@@@@?>?<AAAA:>=>>?=>=><<<>>?==:>AB<AA;C=AA@@@@>>>7;;BBB;A=D<@@@@@/<<999-3-----7=<><?@@@*:222616425,2;;<<=<8>;>>?;9;///95;88>AA@?@?@>>>?>>;6616///:<7<76;<<7<777
@ATNG8:00731:04908
GATTGATATGCACGCTCTACCAGAAAGATCAGGAACTTCTAGAAAGAATTCAGATTTTTTTAAACACGAAGAGTAAAACGTAAAAAAAGAAGGTTTTTACAAGACTCACGTTTAACAATATTTGCAGCAGTACGCACACAATCTAAGCGCAGTAAGGATGGCTAGTGTAACTAGCAAGAATACCACGAAAGCAAGAAAAAAAGAAGTTACTCTATTAACTATTAACGTACCTGATCTCTTCCGAAACGAATGAGTACACACTCTCATTTGACACTACCATCGACCTCTAGAAGTCT
+
---(--779<:@;9:?=99929:55)5A;>88*-(--(-,----(//)/3878:<<<===#=>7;:://)/98////&/35555555"59.5.5555$555.5;==<=<>>>)5044.4888(33<799/8-----85//)4843-498:::33,4.4<<6;;<;;?7713737;:6;=900/)//087)38842555555"26068,252275>9?5=872,.03566:)/////6663;4752'222.2222225556575>97;D6>?BAA????@:::??9999>;;047A<
@ATNG8:00733:04911
GATGGTAGTGTCATATGAGAGTGTGTACTCATTCGTTTCGGAAGAGACAGGTACGTTAATAGTTAATAGCGTACTTCTTTTTCTTGCTTCCGTGGTATTCTTGCTAGTTACACTAGCCATCCTTACTGCGCTTCGATTGTGTGCGTACTGCTGCAATATTGTTAACGTGAGTCTTGTAAAACCTTCTTTTTACGTTTACTCTCGTGTTAAAAATCTGAATTCTTCTAGAGTTCCTGATCTTCTGGATACACTCATGTGCACCTACATCGACCTCTAGAAGTCT
+
445=:@CCCDDDC966ABCCCBBBBB@AAB@@=@CDD>CC?@>A@DBCHC@CBBCC@FACCA@=A?ABBBCCCCD?;;;;;*;A<A@B?C>?@C?CCCACG@<;<C@A?BHGGCGCC@BBE@C@CECCCAAA;??BA>ABCCCCCCCCCCCBCBBABCA?DD?C?BB@@BDCCD@CBBBB8@=@;>>>>>0>DBBC>BBCDCCCCCCACCCC5BBBBC@C?BB@BBCECBC?B@BBBBBB?BABAECCBBBCCC@@@CCCB?BCBBBCCBB?BBBBBB?CAB@
@ATNG8:00748:04888
GATGGTAGTACATGATAGACGACACCAGAAGATCAGGAACTCTAGAAGAATTCAGATTTTTAACACGAGAGTAAACGTAAAAAGAAGGTTTTACAAGACTCACGTTAACAATATTGCAGCAGTACGCACACAATCGAAGCGCAGTAAGGATGGCTAGTGTAACTAGCAAGAATACCACGAAAGCAAGAAAAAGAAGTACGCTATTAACTATTAACGTACCTGTCTCTTCCGAAACGAATGAGTACGAGAGTCAGAGCAGAGCTACCTTCGACCTCTAGAAGTCT
+
?;@C:>CB@?@AABDCBBCC9;;BC?BBB?BCCBBB8;8;DBBCDC@BB>B@BBCBBBBB5BADDCBECCCBCC=AD:::::*;@?D=BBB<BCC?B:<<BBC;;8;@CC@BBB>BBCCCBBBBCCCCDCCC@CCCCADBCBBCCC@C@C9999BBBCDCC?BBCCCC?A@?@@@=AABBB8779=ACCCC3BB?BAAACBBBB@B@BBBB<:5:>BBB?@@CCBBC>@>@BC=CCE@BBBCCAAABBBBBCDB@@ACCBAABCC=@588??:899@AA;@;;;
@ATNG8:00761:04929
GATGGTAGCGCATATCAGCGCAGCCCAGAAGATCAGGAACTCTAGAAGAATTCAGATTTTTAACACGAGAGTAAACGTAAAAAGAAGGTTTTACAAGACTCACGTTAACAATATTGCAGCAGTACGCACACAATCGAAGCGCAGTAAGGATGGCTAGTGTAACTAGCAAGAATACCACGAAAGCAAGAAAAATAAGTACGCTATTAACTATTAACGTACCTGTCTCTTCCGAAACGAATGAGTACTATGTAGAGCTCTATACTAATCGACCTCTAGAAGTCT
+
?@AA?B:9;BCCCCCCCBBBBBBBC>CCFBDDCCCC?B@BBEEBBB@AA>@?B@ABBBBB2B?BCCCCGC;;;E=CCAAAAA0AB@C@BCC<BEE@CBBABCB;;:;@CD@CBD?BBDCCBBBBBBCCDBBC@CEBB?BCBBCB@@=A@CAA?ABBBBDDC?BDDCCC?BB?BBB>??CBC:??A>ABBBB3BBABBBABBBBB794:@A=9=:=BBBB@CDCBBCC@C?CDD?BBB?BBCBBBBBBBBBCBBBAACBBBB>==:=>?AB<;;;@@@<@AA@
@ATNG8:00722:04935
GATGGTAGTGTCATATGAGAGTGTGTACTCATTCGTTTCGGAAGAGACAGGTACGTTAATAGTTAATAGCGTAACTTCTTTTTCTTTGCTTTCGTGGTATTCTTGCTAGTTACACTAGCCATCCTTACTGCGCTTCGATTGTGCGCGTACTGCTGCAATATTGTTAACGTGAGTCTTGTAAAACCTTCTTTTTACGCTTACTCTCGTGTTAAAAATCTGAATTCTTCTAGAGTTCCTGATCTTCTGGCTCTCGTAGACAGATAATCGACCTCTAGAAGTCT
+
AAAB:>>BB;66<BBBCCDBBBCAB@@:<?:9.4444)44.57556BBCA9<<:00*/27:9?.;69;9;=;;7;>8<==<<)9<:39:9C:??BB?BBB?@A8:;@B@B@BCCCDCCC@BBG@B@CCAAACBC@CCCC@BBBBCCBBCBBBCCCBB@CCC@DC@C;;;D@@@BBA?BAAAB;A@D>@@@@@0@AABD@BBBEJCCCCC>BBBB2BCCCC@C@CC@BBBCCCB?B@CCCCCC<@996:A::;BBBBCBBBC@@?ADCCC?BBBCCC@CBAA
@ATNG8:00727:04978
GATGGTGCACACGAGATCCATCGTACTCATTCGTTTCGGAAGAGACAGGTACGTTAATAGTTAATAGCGTACTTCTTTTTCTTGCTTTCGTGGTATTCTTGCTAGTTACACTAGCCATCCTTACTGCGCTTCGATTGTGTGCGTACTGCTGCAATATTGTTAACGTGAGTCTTGTAAAACCTTCTTTTTACGTTTACTCTCGTGTTAAAAATCTGAATTCTTCTAGAGTTCCTGATCTTCTGGTGTCTGATCTGTATCACTACCATCGACCTCTAGAAGTCT
+
:56>:>BCCCCCCCCCCC@CCCCCCCBB@@?@CCC?CC@C@CCBBBCD@CCBBB>?=@AAA>B@CECDCAAA?=AAACC2AA<AABC;?@@C?BBB=AA999BECD?BBBAAACB?BBB?@<@A>>;>>><AAAA<@@@@>>>>?@@AA@??@7;;?=@@=@;>>@BBCA??;?====/=:=:>>???/?A@@@6>::;;;>>>B=CCDD/A876@5:58A;A@@@>>=;@;>>=?<=8==A<@@B@@@A@==>AAD<<<@AA;AA@AA?;?888@?;AAA>
@ATNG8:00741:04947
GATGGTAGGAGACACGTCGCACACGTACTCATTCGTTTCGGAAGAGACAGGTACGTTAATAGTTAATAGCGTACTTCTTTTTCTTGCTTTCGTGGTATTCTTGCTAGTTACACTAGCCATCCTTACTGCGCTTCGATTGTGTGCGTACTGCTGCAATATTGTTAACGTGAGTCTTGTAAAACCTTCTTTTTACGTTTACTCTCGTGTTAAAAATCTGAATTCTTCTAGAGTTCCTGATCTTCTGGGTCTCTCTGCTCACGCACTACCATCGTATCTCCAGGAGTCT
+
55555:;>;CBB@<<?=;;;@@9==965;A?@<ACCC@DDAC@BABCDDE?BC@@@=@=@?AA>B@BBBBBBB@B8BDCCC3A@;?999*3:9<8>87/7A?AABABA;????BBB@<CAC=D<A>:::===<A>>><@>>;;;@@@@>=====?:=<:;5838<@AAAAA?@?:=>=AA5>;?;:;:;:+:>::;3;=>>==:://*/;;;,;9==<1818=9=@BAAAA=A;??AABB588@@9?@?<<=:;;?@A@@@@::9=///<<==<<;;7;>=B====
@ATNG8:00755:04946
GATAGTGCGTGAGAGAGAGACCCAGAAGATCAGGAACTCTAGAAGAATTCAGATTTTTAACACGAGAGTAAACGTAAAAAGAAGGTTTTACAAGACTCACGTTAACAATATTGCAGCAGTACGCACACAATCGAAGCGCAGTAAGGATGGCTAGTGTAACTAGCAAGAATACCACGAAAGCAAGTAAAAGAAGTACGCTATTAACTATTAACGTACCTGTCTCTTCCGAAACGAATGAGTACTATAGACTATCTGAGACTACCATCGACCTCTAGAAGTCT
+
;6;CEECBBBBBBDCECBB9998;CCBJDBBBA>AADCCAACC?CB=A>BBAAAAAA.?<?BBDCBBBBBB<@A@ABBB5BC@C>BBB9BBC@DBBCCDC:99;ACD@CCC?BCCBBBCCCCBAAEBBB@CCBB@BBCCBBCB?C@CAA>AB?@?CDC?ACCCBB?BB?BBC?BBBCC=AAA@@@@AA9AB@DBAAACCCD<?:?B>>:>9<>BBB@AAACCCC?B?BBC>BBB@B::9CBBBDCBBB@@@CCCCCCBAABB@C==>BB@BBBCBB@BBAA
@ATNG8:00760:04976
GATGGTAGGCGAGAGTGAGACGCAGTACTCATTCGTTTCGGAAGAGACAGGTACGTTAATAGTTAATAGCGTACTTCTTTTTCTTGCTTTTCGTGGTATTCTTGCTAGTTACACTAGCCATCCTTACTGCGCTTCGATTGTGTGCGTACTGCTGCAATATTGTTAATCGTGAGTCTTGTAAAACCTTTCTTTTTACGTTTAACTCTTCGTGTTTAAAAATCTTGAATTCTTACTAGGTCTGATCTTTCTGGGTTGCCGTCTACAGTCTCTGCTACATCGACCTC
+
444<7=CB@BA;;6;;@A@B@;;;;;;@?>@@;@@@@:>@=A<665>>;;9;>@@A;?4:89;7;8<<;?@::9=6<<<?<,<7,33333&3:33,37817=8>?<><?:?88;?><=;8>A;C;@9://.36069;=4//.77768565=;7552+52235717,22999:;@9949999:*8/67)7<==>/@@@@@9@176==8<:;:<<)8888(88816>4:5:=7;6666+--26,,,--'-,57,2,230...55<597796/./5588>99:@6:5
@ATNG8:00723:04983
GATGGTAGGCGTGTGAGAGTCTGCCCAGAAGATCAGGAACTCTAGAAGAATTCAGATTTTTAACACGAGAGTAAACGTAAAAAGAAGGTTTTACAAGACTCACGTTAACAATATTGCAGCAGTACGCACACAATCGAAGCGCAGTAAGGATGGCTAGTGTAACTAGCAAGAATACCACGAAAGCAAGAAAAAGAAGTACGCTATTAACTATTAACGTACCTGTCTCTTCCGAAACGATGAGTACTATGTAGAGCTCTATACTATCGACCTCTAGAAGTCT
+
:56=8=BB@CBBBDFEBBBCCCCCC>DCE@BBADBB?C@BBBCBBB?BB@C@C@@@EEED3B?BBBDBBBBEBB>BBBCCCC1@@:>6=??4??C?BBCF@@?//)/7<<9==A<@>>>????@@@AA<<:86:>>><:;;<@@@A=B<A8999BBBBCAA=@@@@BB?BB>BBB8>>888+:::4:====/?@<??@????@@:=9=A==:<=>>>??;?AA@>>@;B=?>=5<88999BBCBCC@@@BABBBBBBBCC@@88=>>>:>>>@AA;A==>
@ATNG8:00730:04991
GATGGTAGTGCGTGAGAGAGAGACCCAGAAGATCAGGAACTCTAGAAGAATTCAGATTTTTAACACGAGAGTAAACGTAAAAAGAAGGTTTTACAAGACTCACGTTAACAATATTGCAGCAGTACGCACACAATCGAAGCGCAGTAAGGATGGCTAGTGTAACTAGCAAGAATACCACGAAAGCAAGAAAAAGAAGTACGCTATTAACTATTAACGTACCTGTCTCTTCCGAAACGAATGAGTACACACTCTCATATGACACTACCATCCTCTAGAAGTCT
+
///939000CBBBFCDCCCCCCDCC>BBB@BCDCCC@C?BBCCCBB>BB@C@CBAABABB3B@CCCCCCCBBBC<A@A@@@@,@@=@@DFD;CCEACDCDCCB::6<?BB?CCC@CCCCBCCCCCCCCBBBC@BBBB?BBBBBBBC@DAC@@>@CCBBCCC=AACBBB?BB@>>>798???8@??9?AAAA3BC?CAA=@ABBB;?;@AAB7;8;ACCC@BCA@?CD?B>ACC>CBB?BBBBAAABBABBCCCCB?@CCCCBBBB?CCC?ABBBBB?B>>?
@ATNG8:00740:04986
GATGGTAGACACGTGTGCTCTCTCGTACTCATTCGTTTCGGAAGAGACAGGTACGTTAATAGTTAATAGCGTACTTCTTTTTCTTGCTTTCGTGGTATTCTTGCTAGTTACACTAGCCATCCTTACTGCGCTTCGATTGTGTGCGTACTGCTGCAATATTGTTAACGTGAGTCTTGTAAAACCTTCTTTTTACGTTTACTCTCGTGTTAAAAATCTGAATTCTTCTAGAGTTCCTGATCTTACTGGATAGCGACGCGATATACTACATCGACCTCTAGAAGTCT
+
///96:@A?CCBBBBABA?>B@@<BBBBDCB@?BBBB<BC?B?BC@@ACF@DCBBB@B@BAAA=@=@AAAA@?8;288;;;+<@6B>?>1888?7<>?:?@377?@;A?BBBC@>@?<??@=A=B??????A=DAAA7:8>=<<=>=<<AA===>:===<@A=B7;;B>>=A::577<;;-:5:6=?DDD/@:777.7-----687915555'3//.7272884<=>>=@@9=:<@<;<A378;A<AAA86/6699///695779<9:;<>>9>===BE>A===
@ATNG8:00746:05008
GATGGTAGCACGAGTCACTCATATCCAGAAGATCAGGAACTCTAGAAGAATTCAGATTTTTAACACGAGAGTAAACGTAAAAAGAAGGTTTTACAAGACTCACGTTAACAATATTGCAGCAGTACGCACACAATCGAAGCGCAGTAAGGATGGCTAGTGTAACTAGCAAGAATACCACGAAAGCAAGAAAAAGAAGTACGCTATTAACTATTAACGTACCTGTCTCTTCCGAAACGAATGAGTACTATGTAGAGCTCTATACTAATCGACCTCTAGAAGTCT
+
;69C;=CBCCCBBDCCCAAACCCBC@CCC@CCCCCC@C@CCCCCCB?BC@C@AA?:::::):<BBBABABB9::5:@AAAA@2AB?B?CCC;BBCABAAACBA;;79<A@<BCC?ABBBDHICCCDCD@??B@EBBA>AAB?@@CC@C@C@@?@CCCCBBB?BBCBBB?BB>BBA;??@AA:????BBBBB3A=:>===?:;;<4;5;=<<3947<AAA?BB???CD?@;@@@8=00,0=;@BBBABBBCCBCAC?@?@CAA@@<@@AA@<==>>=C;>;<;
@ATNG8:00763:04991
GATGGTAGCGCGACGAGCGTAGACCCAGAAGATCAGGAACTCTAGAAGAATTCAGATTTTTAACACGAGAGTAAACGTAAAAAGAAGGTTTTACAAGACTCACGTTAACAATATTGCAGCAGTACGCACACAATCGAAGCGCAGTAAGGATGGCTAGTGTAACTAGCAAGAATACCACGAAAGCAAGAAAAAAGAAGTACGCTATTAACTATTAACGTACCTGTCTCTTCCGAAACGAATGAGTACAGAGAGTACGATATGTCTATCGACCTCTAGAAGTCT
+
CBBE?CCBBBCCCBCCCBBBBBBBB>BCC@BBCD@@=A>CCBBCCB?AA=A=BCCCCBCC3C@BBBBBBBBBBA8==;;;;;*;D>@9@@@3?BB=BBBBC@B00-0;@>;?@A?ABBBCBIGCBBBBCCBB@BAAA>AAAABBBB?C@BBB?BBBBBBCC?AAACBB?BB?989499@@A8??@;999999%:@?<858AABBD<?<@@@@<@<?@CBB?BBBAAAB@C?BBB>BBB?BBBCBBBBBBBBBBBCAAABBBA?????A@A?CCAABC;:::;
@ATNG8:00725:05062
GATGGTAGTGTCATATGAGAGTGTGTACTCATTCGTTTGGAAGAGACAGGTACGTTAATAGTTAATAGCGTACTTCTTTTCTTTGCTTTCGTGGTTATTCTTGCTAGTTACACTAGCCATCCTTACTGCGCTTCGATTGTGTGCGTACTGCTGCAATATTGTTAACGTGAGTCTTGTAAAACCTTCTTTTTACGTTTACTCTCGTGTTAAAATCTGAATTCTTCTAGAGTTCCTGATCTTCTGGCTCTCGTAGACAGATACTAATCGACCTCTAGAAGTCT
+
0//<6:@@A@@@BBCJFCCCBBBBCCCCCABA>@@@A6?4945=;;;>>:>CCDC@C@BBAD8:99A=C@;96A??>>>0499)4?;;1:9:5.5.5925<.5596566;B>AA@AA=@BB?C?BCBABACC>BACD?@ACCCBCCK=;;CCBCC>A@A=AA>B=AADDBBCBC@BBCCC;C?C>@A@@@,?A@@@8@;;;;;;;:A4:9:*5==9;9>4;;6;>>=CA<><<??@<<@;>>@=9;:BBB;;;CJBBBB@@@B?BBC@@?@BBBCB?CBBC
@ATNG8:00719:05119
GATGGTAGCATCATGCATATCTCACCAGAAGATCAGGAACTCTAGAAGAATTCAGTTTTTAACACGAGAGTAAACGTAAAAAGAAGGTTTTACAAGACTCACGTTAACAATATTGCAGCAGTACGCACACAATCGAAGCGCAGTAAGGATGGCTAAGTGTAACTAGCAAGAATACCAACGAAATGCAAGAAAAAAGAAGTACGCTATTAACTATTAACGTACCTGTCTCTTCCGAAACGAATGAGTACTATGTAGAGCTCTATACTAATCGACCTCTAGCAAGA
+
444404:444559999666999;5525==8;<;>>>8?7<<:/0/;6996;:?::9888$3,378:==<=555)5;99444$4;7;8?==0>;;6;96;?>=55058=>9>BC666=>>B><<<?=<<>>=39>9:59B???A>?<@=><<9<00*0000817888//(/83---(/)09:;*//=>7<=B=B=&==2322222::>6=3777738499?9949<<>454-3-388583337>??777=;;3733888...53.225.22222+2222255+22
@ATNG8:00779:04541
GATGGTAGTGATACAGATCAGACACCAGAAGATCAGGAACTCTAGAAGAATTCAAGATTTTTAACACGAGAGTAAACGTAAAAGAAGGTTTTACAAGACTCACGTTAACATATTGCAGCAGTACGCACACAATCGAAGCGCAGTAAGGATGGCTAGTGTAACTAGCAAGAATACCACGAAGCAAGAAAAAAGAAGTACGCTATTAACTATTAACGTACCTGTCTCTTCCGAAACGATGAGTACTATGTAGAGCTCTATACTAATCGACCTCTAGAAGTCT
+
A?@B:>@B@A;<=C;9:CCCJBB<:.554399::>:5:7:=:00/91/-(-0/0(//9;;;+;8;=;4447;;::1//////&//)57>?@166@7;;@C90-,,(,(,,,57168;;=<=>CABBBBABB>BAAA?@<<>@000;@;>;;6:9@@A?@A=A@@???=??9>?=087AC>>>=;9999:9%:A>AA>;8>@>><><=9<<8>:=>BBA?@@@@??B?@<@AA8@00///>AFDCAB=@>BA@@=:88@;=8716?==><>>:>==,//73
@ATNG8:00784:04567
GATGGTAGTGTCATATGAGAGTGTGTACTCATTCGTTTCGGAAGAGACAGGTACGTTAATAGTTAATAGCGTACTTCTTTTTCTTTGCTTTCGTGGTATTCTTGCTAGTTACACTAGCCATCCTTACTGCGCTTCGATTGTGTGCGTACTGCTGCAATATTGTTAACGTGAGTCTTGTAAAAACCTTCTTTTTACGTTTACTCTCGTGTTAAAAATCTGATTCTTCTAGAGTTCCTGATCTTCTGGGTCTCTCTCTCACGCACATCGACCTCTAGAAGTCT
+
@@:905=:::;<=;;<>=>>??>B==666==@>B@A@;@D<A>BBB@>A;7<<<<=5:266<<9><===CCB===255;;;'444(4444)4::<8<<<755.559;;;7<666==<@;@:92929=@@@@@@299592555559;;<50/;:::;+//945606+//9;<<>@@9<44444$54=.55:::)65=>?266B==>>><<.5555$5:;///,//6;;><<<>2606C==9924455)5999566>>DCAA@>>99944<8555;9:8:444
@ATNG8:00806:04566
GTTGGTAGAGTACAGTGTAGTAGACCAGAAGATCAGGAACTCTAGAAGAATTCAGATTTTTAACACGAGAGTAAACGTAAAAAGAAGGTTTTACAAGACTCACGTTAACAATATTGCAGCAGTACGCACACAATCGAAGCGCAGTAAGGATGGCTAGTGTAACTAGCAAGAATACCACGAAAGCAAGAAAAAGAAGTACGCTATTAACTATTAACGTACCTGTCTCTTCCGAAACGAATGAGTACTGTATCTATGTGTGCGCTACCATCGACCTCTAGAAGTCT
+
9;24.4;:5:6==<<=BCCD;;:@@8;;;:@BB:950504:<:99:79:0403:;<<><<,?<A@ABCA@@???8?ABDDEC5CC@C@BBC;CCI@EDBBBBBBB@C@DDABCC>@@BABBGCBBDDCBBBB<@;;;>@AAAAAAA?B?BBB?AABAAA?@=?AAAAA>??9>B;288877.333,3<?BB1@@?>89:=:::>1916>@>;D;AA@@@8::=>==>9?9>@A7;=?8>;?@BABBB??????B>??BBB=>=::5:@>@BA<>>>>=99<---
@ATNG8:00764:04601
GATGGTAGACATATCGTACTCTCTGTACTCATTCGTTTCGGAAGAGACATGTACGTTAATAGTTAATAGCGTACTTCTTTTTCTTGCTTTCGTGGTATTCTTGCTAGTTACACTAGCCATCCTTACTGCGCTTCGATTGTGTGCGTACTGCTGCAATATTGTTAACGTGAGTCTTGTAAAACCTTCTTTTTACGTTTACTCTCGTGTTAAAAATCTGAATTCTTCTAGAGTTCCTGATCTTCTGGGTCTACGCTCGTCGCGCTACCATCGACCTCTAGAAGTCT
+
445<9=CCCCBBCECDDCGCBBBDBAAB:;49.488804:297A<?ABAAAACCBC?B?BBBE@EAAABCDCB?<:AAA>>,00+/77;3;;==056=8==7666>@B?CCCJCCCCBCCC<@>@BBBBBBB>@@??<@ABBCCCCDCBBCCBBB?CDD@CC@D?@ACBBCBBE@BAAAA6A=@>?@@@@,?AAAB;@@BAABBBBB5<;<<*<BC;<7<?BCACBBCCCG?A?@CCCBB>A@@@;AA@ADCCCDBBBBBBBBBB@BBDDBB?ABBBBB?BBBC
@ATNG8:00772:04617
GATGGTAGGCGTGTGAGAGTCTGCCCAGAAGATCAGGAACTCTAGAAGAATTCAGATTTTTAACACGAGAGTAAACGTAAAAAGAAGGTTTTACAAGACTCACGTTAACAATATTTGCAGCAGTACGCACACAATCGAAGCGCAGTAAGGATGGCTAGTGTAACTAGCAAGAATACCACGAAAGCAAGAAAAAGAGTACGACTATTAACTATTAACGTACCTGTCTCTTCCGAAACGAATGGTACAGAGAGTACGATATGTCTACATCGACCTCTAGAAGTCT
+
:56@:>CC?BBBEAAADDCCCCBA<6<BB:CCCBA@?A@CBBBBCB@CD@B?CBBAAA@@2@?B?BABBAA@@@:>>?BBBB3BB=@2999+:AA?BAAABC@=>:>=AA<A9;;0::>===>BBB>==@@AA:667<8<=>===>@<?=@@B?BB>B>>@?;>>>A@A>BB>@BA9??999,9><7<=<<<+///6:;;777//)/69/88189>;;;?<>?=====:=3::>5=>A:9939A999B??@BBB===@BAAAADAAAA???<::::::7;BBB
@ATNG8:00785:04664
GATAGTACATGATAGACGACACCAGAATATCAGGAACTCTAGAAGAATTCAGATTTTTAACACGAGAGTAAACGTAAAAAGAAGGTTTTACAAGACTCACGTTAACAATATTGCAGCAGTACGCACACAATCGAAGCGCAGTAAGGATGGCTAGTGTAGCTAGCAAGAATACCACGAAAGCAAGAAAAAGAAGTACGCTATTAACTATTAACGTACCTGTCTCTTCCGAAACGATGAGTACTGCGTCTCACTCTCGCCTACCATCGACCTCTAGAAGTCT
+
?@ACCCCBCCCCDBBBB9;:BB>BBB?BCC@@@?C?ABBBBBC?BB>A>ABCBDDDD2E@JCCBCCCCCBB;;;;@>@>,@C?B?CFC<CGG@CBBBDCC@@>@>BA@CBG@BCBBBBBDCCCCCBAAC@CCBB>BBECCCAA>B?A@@@BBAB@@@CCCCCCCD@BB?;;;?BBAA@9?;92:9999)9A?CBBBCCCA@=B@BBCC@C@@AAAB?BBBBAA@<?<@??8@99::BBBBBBCB?ACBBBB@ACCCC@CCD@C;<;CC@BCBBBB?BBBA
@ATNG8:00795:04646
GTGGTAGGAGACACGTCGCACACGTACTCATTCGTTTCGGAAGAGACAGGTACGTTAATAGTTAATAGCGTACTTCTTTTTCTTGCTTTTCGTGGTATTCTTGCTAGTTACACTAGCCATCCTTACTGCGCTTCGATTGTGTGCGTACTGCTGCAATATTGTTAACGTGAGTCTTGTAAAACCTTCTTTTTACGTTTAACTCTTCGTGTTTAAAATCTGAATTCTACTAGAGTTCCTTGATCTTCTGGGTCTACGCTCGTCGCGCTACCATCGACCTCTAGAGTCT
+
55>7;@BAEBBBB<644:9455;=<999955.559909:7=1666><<<;==???092:<8<397>?::=99783;=;<;,79399:::.>;=?8?=@9>@<?997;</33777:8828::6;6:=?782;<:>;9:;::9?>>;=<<=?=<;<=6///3//)/16;=>>@@@D7:9989*8/808==>?/?A:::+/)////)/999=>7:@@2;//-,(,-----777;89484<6;>9661///60667777///66:::<///=7>666@@==:9<777==<
@ATNG8:00796:04669
GATTAGTGTGTCTCTGAGAGTAGTACTCATTCGTTTCGGAAGAGACAGGTACGTTAATAGTTAATAGCGTACTTCTTTTTCTTGCTTTCGTGGTATTCTTGCTAGTTACACTAGCCATCCTTACTGCGCTTCGATTGTGTGCGTACTGCTGCAATATTGTTAACGTGAGTCTTGTAAAACCTTCTTTTTACGTTTACTCTCGTGTTAAAAATCTGAATTCTTCTAGAGTCCTGATCTTCTGGAGATATCATCAGCGAGCTACCATCGACCTCTAGAAGTCT
+
;5505=>CCCCCCBCBCCCCBDBBBCCCCC@BBBB<BB=B>BBBCDCC@CCCCDBDABAA@=ABC;=<CCBEC@CDCDD5BB>B@@@;@BDGACCD@BB:;;;BBE@BBBBBCBD?@@D?B?CD@@@BBB@BBCC?BBBBBBBDABBCCBCABABBB@BB?B?AACCCBCCGABBCCC<BBE?AA@@@,ABA@@7<<CBCCCCCB@CDDD2CA@AF@B=@@?BBCCCDCC?BBBCCC?BBB?BCBBBCCCCCCCCCCBBBCC@B@@@DF>AABBBB?BBBB
@ATNG8:00801:04635
GATGGTAGCTCTGCTCTGACTCTCTACTCATTCGTTTCGGAAGAGACAGGTACGTTAATAGTTAATAGCGTAACTTCTTTTTGCTTTGCTTTCGTGGTATTCTTGCTAGTTACACTAGCCATCCTTACTGCGCTTCGATTGTGTGCATACTGCTGCAATATTGTTAACGTGAGTCTTGTAAAAACCTTCTTTTTACGTTTACTCTCGTGTTAAAAATCTGAATTCTTCTAGAGTTCCTGATCTTCTGGATATGAGTGACTCGTGCTACCTTCGACCTCTAGAAGTCT
+
///;6:/;6655<ABBBBCBC:;;@@;999909?;>6BB>A=A9:9;@<49:BBB8=9?@=>2626B?;;9:6:9699999'//8;3:8?<0//;<8=@>:<<15655=>8@@@BAAAA6::@=?;@AABBBBB<A@@?:?@@@=>A000??>>?0:89:9?CD@D=?@B=BBAA@?A;;;;;*=<A;59555$5;999,99:5;=5957)////$////7497<=86/////;6;6;;=@=A>@@C?CCCBBBB@@>@ABBBBBA@@<@>>@@@<??BCCC@CD??
@ATNG8:00806:04673
GATTAGTCTCAGATAGTCTATAGTACTCATTCGTTTCGGAAGAGACAGGTACGTTAATAGTTAATAGCGTACTTCTTTTTCTTGCTTTCGTGGTATTCTTGCTAGTTACACTAGCCATCCTTACTGCGCTTCGATTGTGTGCGTACTGCTGCAATATTGTTAACGTGAGTCTTGTAAAACCTTCTTTTTACGTTTACTCTCGTGTTAAAAATCTGAATTCTTCTAGAGTTCCTGATCTTCTGGACAGAGTGTGCAGATACTACCATCGACCTCTAGGAAGTCT
+
4457;;=BBBABBCHCCBBBDEE:;;CCCC?BBCD?CC?A=AAACCCC?BBC;;5;5;444.57<?@BCCBBD@CCCCC3BB@BBBC=@@AB=ACC@CC:;;;B;;8:BCBBBBC@CDC@C>@@CCC@@@=@@@@=A@A;;;BBAAABAA@??<@AB@BB?B>AA;<;BBBC>A;;;;-;=B;;;;;;*;C;;;7:;ABBBBBBB>AAA@0:::AA;A;@@<??@?=99276=?BBCB@??A?BC;:;@;;;@??;99@A::0<@000;?68880.)-67--/
@ATNG8:00790:04723
GTGGTAGCTCTGCTCTGACTCTCGTACTCATTCGTTTCGGAAGAGACAGGTACGTTAATAGTTAATAGCGTACTTCTTTTTCTTGCTTTCGTGGTATTCTTGCTAGTTACACTAGCCATCCTTACTGCGCTTCGATTGTGTGCGTACTGCTGCAATATTGTTAACGTGAGTCTTGTAAAACCTTCTTTTTACGCTTACTCTCGTGTTAAAAATCTGAATTCTTCTAGAGTTCCTGATCTTCTGGGTGCGCTACAGTCTCTCTACCATCGACCTCTAGAAGTCT
+
444.4::9@;;B=AA@0//////5544<:5509<=>=BCAC?@A;;;CC?BBBBA=@@CBBB@C@AB@C@A@CC@CDCCB09:49>>?9>455.55;4995556><B?CBB@@?BB?BBB?BAECCBBBCC;;;CD:;;BBCABBC;;;CCBAB?BBB@BB@BGDCCBBCGCFACCHGH<IAF?BBBBB0AACCC9;;BABCC@@A>BBAB0AAA;;7;?BB@A@@C@??;?;@@@BCD?BABB=C;;;;AAAAABB;;;@@AB=@@@BCC>BBBBAB@CDBB
@ATNG8:00799:04700
GATGGTAGACATATCGTACTCTCTGTACTCATTCGTTTCGGAGAGACAGGTACGTTAATAGTTAATAGCGTACTTCTTTTTCTTGCTTTCGTGGTATTCTTGCTAGTTACACTAGCCATCCTTACTGCGCTTCGATTGTGTGCGTACTGCTGCAATATTGTTAACGTGAGTCTTGTAAAACCTTCTTTTTACGTTTTACTCTCGTGTTAAAAATCTGAATTCTTCTAGAGTTCCTGATCTTCTGGGCTGCGCTGATTATGCGCTACCATCGATAACCTCGAGTCT
+
;56?:>CCCCCCCCBBCCCCCCCCCBCBCCBB?ABBD>CC<<:BACBBB?BDBBB?B?BBBB@B?BBBCBB@@<999989(3>4=657'5;<;<C>?<>F????B;;6;AA867?A<>>D<A:=>A><=;>=@@AA9=>AB>>=?@@@@=<<;<488818=<A<AA?==<=:9475555'549155666(5:5555&22227988//)/:89*9/88=5;5;==A>==???=C=@@>>>A676;;2<///7779;;5;::97,,,,),22;76?<A<@@CAAAB=
@ATNG8:00810:04696
GATGGTAGTCTCAGATAGTCTATAGTACTCATTCGTTTCGGAAGAGACAGGTACGTTAATAGTTAATAGCGTACTTCTTTTTCTTGCTTTCGTGGTATTCTTGCTAGTTACACTAGCCATCCTTACTGCGCTTCGATTGTGTGCGTACTGCTGCAATATTGTTAACGTGAGTCTTGTAAAACCTTCTTTTTACGTTTACTCTCGTGTTAAAAATCTGAATTCTTCTAGAGTTCCTGTTCTTCTGGAGATACACATGATACTCTAATCGACCTCTAGAAGTCT
+
9;<<<@CCBCCDDDCBCBABACCDCBBBBBCC?CDDD>CC@E?CCCCDCB?AAAEE@D=?ACC@C?BBBBBDCDD@CCBBB3BB>A@AC=?ABC@CCE@CC:;;ABAB@BBCCCBBC@DBD?C@BBBBBCCC@CCCB;::CBBBCBAA@@::;AB@B;;:;C?B?BBBBBBDCC?ABBCC7D>C?CCDDD0BB;<<0;AABBBCCAA?AEEE5DBBBC?C7;;=@ABAA@@=@?AAA>AC?AAB>BCCBBBBBCBBBBBBBBBB>AABBC@BBBBBB@BBAA
@ATNG8:00782:04779
GATGGTAGTGTGTCTCTGAGAGTAGTACTATTCGTTTCGGAAGAGACAGGTACGTTAATAGTTAATAGCGTACTTCTTTTTCTTGCTTTCGTGGTATTCTTGCTAGTTACACTAGCCATCCTTACTGCGCTTCGATTGTGTGCGTACTGCTGCAATATTGTTAACGTGAGTCTTGTAAAACCTTCTTTTTACGTTTACTCTCGTGTTAAAATCTGAATTCTTCTAGAGTTCCTGATCTTTCTGGCTCTTCGTAGCAATATTTACATCGACCTCTAGAAGTCT
+
449B9>CBBBBBBBBCBCBBBCC:;;BA@@A>A;;;6;B@BACBBBCBC?BAAAA?B????B?B?CBBAAAADC?BBBBB1A@?A99:6;AAB?BB@=@?000;@@@9:==BAA??7=<@:?:@@?@??>?=BC=>9==?<==>@A>>>A@@??<>?>=AB=B:>>ABCBC??:=====5==A;;7777)6<333)------4535+222&2666949499398887672826688665,5::676//(.855399)//33-37-//9890:666=;0668=
@ATNG8:00787:04772
GATTAGGCGACATACATACGCGCCAGAAGATCAGGAACTCTAGAAGAATTCAGATTTTTAACACGAGAGTAAACGTAAAAAGAAGGTTTTACAAGACTCACGTTAACAATATTGCAGCAGTACGCACACAATCGAAGCGCAGTAAGGATGGCTAGTGTAACTAGCAAGAATACCACGAAAGCAAGAAAAAAGAAGTACGCTATTAACTATTAACGTACCTGTCTCTTCCGAAACGAATGAGTACGTGTGCGACGTGTCTCCTACCATCGACCTCTAGAAGTCT
+
5569BB?CBCBCCCDCCCBBCCC?BCEACCCEBC@B?AADBAA@?CC?C?CDCBBBBB2B?CBCBBCBCBCC=AABAAAA2AB>B4;;;6;AC?BBBCCCB;::;?DC?BBC?BBAAABCCCDCCCB@@C?BBCB<??BABCCC?C@CBB?CBBBCCDD@AAABBB@BC?8888=<898+:=>9=@@@AA(AC@C:9:DC@@?;?=@@CD8=:>BDCC?BCBBBCD?C??><6=995:??BCDCAAABBBCBBBBCB>>><>>>5;;;;;>:==>CAA<@>>>
@ATNG8:00783:04780
GATGGTAGTACATGATAGACGACACCAGAAGATCAGGAACTCTAGAAGAATTCAGATTTTTTAACACGAGAGTAAACGTAAAAAAGAAGGTTTTACAAGACTCACGTTAACAATATTGCAGCAGTACGCACACAATCGAAGCGCAGTAAGGATGCTAGTGTAACTAGCAAGAATACCACGAAGCAAGAAAAAGAAGTACGCTATTAACTATTAACGTACCTGTCTCTTCCGAAACGATGAGTACTATGTAGAGCTCTATACTACCATCGTCCGTTAGAAGTCT
+
666>:>>CECCCCCCA==@C;99:0)///)//7779395>965::?>>:9?;8;<555555#57@?AACCBBBBA;A?;;;;;;#45.5499;0;<>9;;;;;;;:?8>8>?495>:??BBAA@BDDB>>00006=>@B<@?;BA@A@?A@A00/::00/<@:B??@DEADB?:::;@>>=9>?>;@EHDD3CC?ABABBA988?C8>955,5677999;><;<::>:<60..)------599333733999888::9666;9:.222255/7;77788<::6
@ATNG8:00804:04797
GATGGTAGACACGTGTGCTCTCTCGTACTCATTCGTTTCGGAAGAGACAGGTACGTTAATAGTTAATAGCGTACTTCTTTTTCTTGCTTTCGTGGTATTCTTGCTAGTTACACTAGCCATCCTTACTGCGCTTCGATTGTGTGCGTACTGCTGCAATATTGTTAACGTGAGTCTTGTAAAACCTTCTTTTTACGTTTACTCTCGTGTTAAAATCTGAATTCTTCTAGAGTTCCTGATCTTCTGGTCTACTACACTGTACTCTACATCGACCTCTAGAAGTCT
+
96:E;C@@?CB@A<@A996>B=BDCAA@AAAB@BCDE=CC@G?BBCBBBB=@@AAC?C?CBBC@C>B@BBBBB=B8BBB@@1AA8@:97(38<?>BBA=AD5997;995:@A7;;;?;???=B8;;B??@@@<?==>388>>AAA@;::@?==<?5;;;:==:=<@CAAAAA::78<=AB2@9@<AAAAA/==:::19/////6:9:/867'255565:5::5:?;;;;A;A6@>>;==9==>;>BB?>>>AA;;;AA>>>AA??>A@@@;?===@@<@A>=
@ATNG8:00804:04861
GATGTAGGCACTGCGCACACATCCCAGAAGATCAGGAACTCTAGAAGAATTCAGATTTTTAACACGAGAGTAAACGTAAAAAGAAGGTTTTACAAGACTCACGTTAACAATATTCAGCAGTACGCACACAATCGAAGCGCAGTAAGGATGGCTAGTGTAACTAGCAAGAATACCACGAAAGCAAGAAAAAGAAGTACGCTATTAACTATTAACGTACCTGTCTCTTCCGAAACGATGAGTACATAGATATACGTATAGCTACCATCGACCTCTAAGAAGTCT
+
444<:9979:::<<:;;;;;;;;;3;;;459=@@A9A2955566>:>=25055595>>>)5-388//////991/3/////$//)/4<;;.</615:999;9993939:4:?@=ABACCCCCB;;;;;;B>@@BC?ABBBBCBB@C@C;;8;C::;BBF?BBB@00*00*///69;377)773/78888'29,22555665505399>>9=69:ABB?BC??>BC?B=@?@8=8973738=>?@AC;;=><@:88=<9:87849555//(/7//(/6.3356
@ATNG8:00767:04894
GATGGTAGGCACTGCGCACACATCCCAGAAGATCAGGAACTCTAGAAGAATTCAGATTTTTAACACGAGAGTAAACGTAAAAAGAAGGTTTTACAAGACTCACGTTAACAATATTGCAGCAGTACGCACACAATCGAAGCGCAGTAAGGATGGCTAGTGTAACTAGCAAGAATACCACGAAAGCGAGAAAAAGAAGTACGCTATTAACTATTAACGTACCTGTCTCTTCCGAAACGAATGAGTACGCACTCTCATATGACACTTATCGACCTCTAGAAGTCT
+
;66<8<=B9B?;;=BBBBFCGCCC@8=BB@B>CCAC@B?BBCCCBC@@@=@=@>>A>>>;+;8===BBBC@>>>7=>@@>?;+>?:?:C?C9CCCFCBAAACCCC@D>@@?BBB?CCBBCCDCCBBDDCAA@?@@?A?:::DCCCB?D?B::8:@@@@??@?BBBAAA@EC?BA@9?=<?A277?;;>??>/==8==>?;;@@@?B?BDBA@B@AAABB@ADAAAAC@F?CCC>CCC@BB????::9@?>>A=??A?B?9::A@CAAAAA>A???A@?B???
@ATNG8:00812:04968
GATGGTAGCTATACGTATATCTATGTACTCATTCGTTCGGAAGAGACAGGTACGTTAATAGTTAATAGCGTACTTCTTTTTCTTGCTTTCGTGGTATTCTTGCTAGTTACACTAGCCATCCTTACTGCGCTTCGATTGTGTGCGTACTTCTGCAATATTGTTAACGTGAGTCTTGTAAAACCTTCTTTTTACGTTTACTCTCGTGTTAAAAATCTGAATTCTTCTAGAGTTCCTGATCTTCTGGACAGAGTGTGCAGATACTTCCATCGACCTCTAGAAGTCT
+
:66<8<BCBDDBCCCDCCBAABBBCEBBBCCC@CCC@CC?B?BCCECAA?ABB@@>@?BB;;9;?BABBCBBBB?AAAAA2@?:@@A@<ABBC?CDB?>>7???BCD?BBBBBCCC?@@@9@=DAA@@@=>:>>>>9>>;;=?AAA>=:>;;;;///=9::6><>>@@BBB;;6;==?@5@=C;A=@@@,;;333)--3---69:>=DDDD/A99:A=B<??<?AA@@@@<A=AA?@??688D=AAAA:::@@@@>>=@>9:5::=>?@::8;@@C@@<@>>=
@ATNG8:00765:04983
GATGGTAGTGTGTCTCTGAGAGTAGTACTCATTCGTTTCGGAAGAGACAGGTACGTTAATAGTTATTAGCGTACTTCTTTTTCTTGCTTTCGTGGTATTCTTGCTAGTTACACTAGCCATCCTTACTGCGCTTCGATTGTGTGCGTACTGCTGCAATATTGTTAACGTGAGTCTTGTAAAACCTTCTTTTTACGTTTACTCTCGTGTTAAAAATCTGAATTCTTCTAGAGTTCCTGATCTTCTGGTATGACTAGTGTACTACTATCGACCTCTAGAAGTCT
+
0//<7<A@ACBBCBBAABCBDCBBBBBAACCA?ACCD>CC>B?BCBBCCC@CCBCB@C@DBBB@BCACFCBBBCCABBB@A0;;7;BBC=BCCC@BDD@CB9;;@BBC@CCCCCCCH?BAA6;7;BBBCBBB@BBCC@DBBBCCECBBBBBBCCC?CCC?BB?C>BAEBBBBCC@CCDDD<C?B=;;;;;*;CBBB>BBDBBCCBA@5;;;;*;AABC@C?CD@BBCBCCC@B@CCCCCC?CCC@CCCCFCBBBCCCBBBCCCCCCCBA?ACDBAC?BBAA
@ATNG8:00811:05001
GTGGTAGAGAGACTGTAGCGCACCCAGAAGATCAGGAACTCTAGAAGAATTCAGATTTTTAACACGAGAGTAAACGTAAAAAGAAGGTTTTACAAGACTCACGTTAACAATATTGCAGCAGTACGCACACAATCGAAGCGCAGTAAGGATGGCTAGTGTAACTAGCAAGAATACCACGAAAGCAAGAAAAAGAAGTACGCTATTAACTATTAACGTACCTGTCTCTTCCGAAACGAATGAGTACTATGTAGAGCTCTATACTACCATCGTAATTGCGAAGTCT
+
B;;5::AACCD;99>=>>CCCCCC=CDD@A@@BBB@B@AAA:9:@=AA?C?DDEBAABB2B@EEB>>??@999+9>ABBBB5@@@D;A@A3A;<7;BBBCBBAA=@?BA>BCB?BABDFHAAACBBB;;;C@CCCC?BAA@DCCB@C?BBB@BBCBBBBC@AAB@@??BA=ABA289===,7776<CDFD3BB?B??;@@@==:=;?>>>6;5;>AAA@CCBBBBE?B?BCC=BAA>AACBBBBBCDCCDB@@AAA???>>>>?;;;;>;;5;5??AA>ABBB
@ATNG8:00785:05057
GATGGTAGCTCTGCTCTGACTCTCGTACTCATTCGTTTCGGAAGAGACAGGTACGTTAATAGTTAATAGCGTACTTCTTTTTCTTGCTTTCGTGGTATTCTTGCTAGTTACACTAGCCATCCTTACTGCGCTTCGTTTGTGTGCGTACTGCTGCAATATTGTTAACGTGAGTCTTGTAAACCTTCTTTTACGTTTACTCTCGTGTTAAAAATCTGAATTCTTCTAGAGTTCCTGATCTTCTGGCGCGTATGTATGTCGCCTACCATCGACCTCTAGAAGTCT
+
////)/:><>;;>;A@@AAA@;;;;@@@CD@@=@>??8>?9B?BCCCCDE?CCCCC@D?BBBC@C@DCCBCCDCB?BAA@?0?A<AACD@CCCC@BBFALD?BBBCCC@BBBCBBBB@BBB@C?DDCCBBAA<@@@@<@?BBBBABCABACA@@A>CAB?BD?A?ABDDCECEG?C;;;/;>C><<;;.;CCCC?CCFCCCCBBA5;;;;*;?AAC@DADE@AA@CCBB?C@CCBBCC=A?@=@BBBBBGFCBBBBB@@@CAA>A?@?=?<?@@ABB@BBAB
@ATNG8:00798:05049
GATGGTAGCACACGAGATCTCATCGTACTCATTCGTTTCGGAAGAGACAGGTACGTTAATAGTTAATAGCGTACTTCTTTTTCTTGCTTTCGTGGTATTCTTGCTAGTTACACTAGCCATCCTTACTGCGCTTCGATTGTGTGCGTACTGCTGCAATATTGTTAACGTGAGTCTTGTAAAACCTTCTTTTTACGTTTACTCTCGTGTTAAAAATCTGAATTCTTCTAGAGTTCCTGATCTTCTGGCGCGTATGTATGTCGCCTACCATCGACCTCTAGAAGTCT
+
;66=:=BBCEBB99;A@BBBCBBBBBBBBCBB@BCCC>CCAE@CCCDCBC?CCBBA?A>@@>@7@7<ABABBCCC@BBBBA1?=9;889+8D@@?ABB?AC>?;;???:??AABC??=?AA=A=>>>@>>=>=@@AA=@@?@AAAAAAA>>=>=>:;;;;??<?=???@???BB:>>?DD5@<@<@@@@@/@A=<<7===>AAA<::76@>@,@///=5:5>A<@@AA@@@=B<@@@@@?:>>?<@@>>>===A====?>>533703---774337>AB=AA==
@ATNG8:00795:05084
GATGGTAGCGCGACGAGCGTAGACCCAGAAGATCAGGAACTCTAGAAGAATTCAGATTTTTAACACGAGAGTAAACGTAAAAAGAAGGTTTTACAAGACTCACGTTAACAATATTGCAGCAGTACGCACACAATCGAAGCGCAGTAAGGATGGCTAGTGTAACTAGCAAGAATACCACGAAAGCAAGAAAAAGAAGTACGCTATTAACTATTAACGTACCTGTCTCTTCCGAAACGAATGAGTACAGAGAGTACGATATGTCTAATCGACCTCTAGAAGTCT
+
AAAC@CCCB@@@AABABECCCBCCC>CCC@CCCBAA?A@BBAABBB?BC?B@CABAAAAA3A?BBBBBBBB??>8<=:;;;;*;C>B=@@@7ACB?CAAACCBBB>B?CB@BBB@CDBCCCCCCDDDAAADD@CBBB>AABBBCCD@C@B@@>@CBCBCCD?ADAABC?CC?AAB@BBBCC>?@??AAABA2@A>:;;>BBAAA6838@>=9=8=?@@@@BCAABBC?@=:;:5:00*00@@CCCCCCCBBBBBBCBBBB??==:=>CCC?DAAAB@;>:::
@ATNG8:00858:04482
GATGGTAGAGAGAGCTCTCTCATCGTACTCATTCGTTTCGGAAGAGACAGGTACGTTAATAGTTAATAGCGTACTTCTTTTTCTTGCTTTCGTGGTATTCTTGCTTAGTTACACTAGCCATCCTTACTGCGCTTCGATTGTGTGCGTACTGCTGCAATATTGTTAACGTGAGTCTTGTAAAACCTTTCTTTTTTACGTTTTACTCTCGTGTTAAAAATCTTGAATTTCTTCTAGAGTTCCTGATCTTTCTGGGCAGACTCTCACACATCGACCTCTAGAAGTCT
+
///729;>AB@>@CB966<<<<<;>:66;<@B@BCCD>BB@B>BBB?@?A6;5;;:5;=@AAA7?55898?><8B7BBFED1?><B:9929@>@;>90+/>5///(/8839=BBB??A=878=B=@@A>>>??<===>8==>;;;@@A@A@>:;:<1///)//)/766;A=9=??788A==*9086(6/////%-76666(----777922+2222$28:6:=.66(6<4::=>>>A9<6:;==8881/6>@6@///;;76;@@A;;;@@A@<<;;@@@<>==<
@ATNG8:00859:04507
GATTAGTATAGAGCTCTACATAGTACTCATTCGTTTCGGAAGAGACAGGTACGTTAATAGTTAATAGCGTACTTCTTTTTCTTGCTTTCGTGGTATTCTTGCTAGTTACACTAGCCATCCTTACTGCGCTTCGATTGTGTGCGTACTGCTGCAATATTGTTAACGTGAGTCTTGTAAAACCTTCTTTTTACGTTTACTCTCGTGTTAAAAATCTGAATTCTTCTAGAGTTCCTGATCTTCTGGGTGCGCTACAGTCTCTCTACCATCGACCTCTAGAAGTCT
+
0//:;???@BBDDCCBBCFEEBBBCCCC9979@@@<BC@C?BBAAABB>CBBAA=B@CCBA>A?BBCCCCCDC?AAACA1AA?AABC>CCAA>AAA>BB=?@ACCC?BBC@>>;;7;>A<>;@AAAA==><AA>>:=@A@>==AAAAAD?>>@;@@?=AA=A8=>@@@@@AA<>>>AA5A>D<>>>></<;666.666///<:;>5;;;;+7==>A<@<@A;@@BB===;?<?A???@7;:@@:>>>AAAAA@>>>@@@A=;>49///994999>DD=AA>>
@ATNG8:00821:04537
TATGGTAGCACGACACGACGATGTGTACTCATTCGTTTCGGAAGAGACAGGTACGTTAATAGTTAATAGCGTACTTCTTTTTCTTGCTTTCGTGGTATTCTTGCTAGTTACACTAGCCATCCTTACTGCGCTTCGATTGTGTGCGTACTGCTGCAATATTGTTAACGTGAGTCTTGTAAAACCTTCTTTTTACGTTTACTCTCGTGTTAAAAATCTGAATTCTTCTAGAGTTCCTGATCTTCTGGAGATATCATCAGCGAGCTACCATCGACCTCTAGAAGTCT
+
49?@=@DDCCCABBBBAA@9;;;;CBBBJI;;<;CCJ>DF?C?CCBBBBB@DCBAB?B@CBBC8:4;@@@@:;:A>ABB?B+=B?B@?=6=<;;5<@B=AC::;ADBD@CDCCCBCB?BBC?B?BC?@@BCC@CCBB@BCCCCBBBBCCBBBBBA=BAB?BC@D?CCC@@ACCC@BBECC;B?A;;;;;;*;A@@A;A@@@@@BAAA5<;<;*;AA@B?B<AA?@BABA@A>B?BBCBCB@BBB?BBCCCBEJDCCCCCBBBCEJ@C9::A@=A@@@@C?BB@@
@ATNG8:00822:04584
GATGGTAGGACGAGCGTCTGAGAGGTACTCATTCGTTTCGGAAGAGACAGGTACTTTAATAGTTAATAGCGTACTTCTTTTTCTTGCTTTCGTGGTATTCTTGCTAGTTACACTAGCCATCCTTACTGCGCTTCGATTGTGTGCGTACTGCTGCAATATTGTTAACGTGAGTCTTGTAAAACCTTCTTTTTACGTTTACTCTCGTGTTAAAAATCTGAATTCTTCTAGAGTTCCTGATCTTCTGGCGCTCTGTCACGTCTGCTAATCGACCTCTAGAAGTCT
+
969D<>CF@BB;::@@@@@CDCCC?CCCCC:;;;DDD>DE>A?ADDDGGI?AABBC=B@CCCCAC@CDDFGAAAC?AAAAA0AA?CAAA=AFCE@CCDADC;;;@BCC@CCCDCCCC?AAB<B<AABBB@@@>BBBB:==BB;;<A;=?AAAA?A;A@@;@A9>9>>>AA@A><6=8787)89<988888(8@///)/66///:::=18885$26666376>>9><<<;<=<@<???>@@366>:=<<<<====A@@@878A>>;>A@@@=@;;;>><>?@?
@ATNG8:00832:04601
GATGGTAGTCTCAGATAGTCTATAGTACTCATTCGTTTCGGAAGAGACAGGTACGTTAATAGTTAATAGCGTACTTCTTTTTCTTGTCTTTCTGTGGTATTCTTGCTAGTTACACTAGCCATCCTTACTGCGCTTCGATTGTGTGCGTACTGCTGCAATATTGTTAACGTGAGTCTTGTAAAACCTTCTTTTTACGTTTACTCTCGTGTTAAAAATCTGAATTCTTCTAGAGTTCCTGATCTTCTGGGCTGCGCTGATATGCGCTACCATCGACCTCTAGAAGTCT
+
4444.49AAB;56;;999A;;=>CCBBBCBBB@@AAF?ED>A7A;;==AA>BCCCCAD?AA;;5:8=?>::<:8<89::;;)9=9?;;>>50000=9=<>8:>8<88?AB@BBCBEFDD?BAB@C@CCECBBBB@BBCE>@@CCCCCBDDDCBBBCB@BBB?BB@C>AACCCCCCD=@@@@@7@>B<;;;;:*:ABCF>CCCCCCCCBB4::::*:@@?@?A@CC?BCCCBBB?B@CCCDED=@@>@8@:;:CCDDCCCCCCCBBBE@BBBBBB@CCBBBC@CAAA
@ATNG8:00854:04609
GATGGTAGTTTCAGTGCGCGTCGTCCAGAAGATCAGGAACTCTAGAAGAATTCAGATTTTTAACACGAGAGTAAACGTAAAAAGAAGGTTTTACTAAGACTCACGTTAACAATATTGCAGCAGTACGCACACAATCGAAGCGCAGTAAGGATGGCTAGTGTAACTAGCAAGAATACCACGAAAGCAAGAAAAAGAAGTACGCTATTAACTATTAACGTACCTGTCTCTTCCGAAACGAATGAGTACTACTCTCAGAGACACACTAATCGACCTCTAGAAGTCT
+
;66?:CC?@@;@CCAAABBBBCCCC@C?C@BBBB;;297?BABBCB?BA4:6844>@BBB5BDCCBBBDDBBBD>CAABDCC3@?:@@@@@5C000=@;:=?@AAA>A>@A:>>B?BAAAA?877B>ABAA>>:>@@?@CBBAABCC?A?AAA?CA@@@>AA;@===AC?BB<@@A>BA@@@8AAB?BBDDD3BB?@A@BCAA??:=89:66)/)/999?;?AA>>=@<?<@@?8@??<?DCCBBAAACBA?>>BBBBAAAABBB>@@@AB?@@@BBC@B>>=
@ATNG8:00821:04669
GATTAGCACGACACGACGATGTGTACTCATTCGTTTCGGAAGAGACAGGTACGTTAATAGTTAATAGCGTACTTCTTTTTCTTGCTTTCGTGGTATTCTTGCTAGTTACACTAGCCATCCTTACTGCGCTTCGATTGTGTGCGTACTGCTGCAATATTGTTAACGTGAGTCTTGTAAAACCTTCTTTTTACGTTTACTCTCGTGTTAAAAATCTGAATTCTTCTAGAGTTCCTGATCTTCTGGGTCTCTCTCTCACGCACTACCATCGACCTCTAGAAGTCT
+
0//6;?;AC9;;CD>AA:66=BBCDECCBA>AAAA<AC?CACCBDCCC@BBBCB@C?CBBC@C?CAAAABDBB?AACCC3BB?BBCC>AAAB?BB@=@A000@@@@=@BCCBACC?A=C=C=>==>??8868>=A366@@@<>:::???@>>><688<>>5;6;?>=>ADAA5;;=AA2A;B:<<=<<+9<333-3-----69/73/>>>)8/..8272>>5=;:=89:9=:??=99;*//66.6669;@BAAAAAB@?;;;B:==?@@@:>>?A@@<@A@@
@ATNG8:00843:04664
GATGTAGCGCACACATAGATACAACTCATTCGTTTCGGAAGAGACAGGTACGTTAATAGTTAATAGCGTACTTCTTTTTTCTTGCTTTCGTGGTATTCCTGCTAGTTACACTAGCCATCCTTACTGCGCTTCGATTGTGTGCGTACTGCTGCAATATTGTTAACGTGAGTCTTGTAAAACCTTCTTTTTACGTTTACTCTCGTGTTAAAAATCTGAATTCTTCTAGAGTTCCTGATCTTCTGGGATGTTGCGCAGTGCCTACCATCGTTCTCCTTAAGTCT
+
;99<=<BBBDCBBBCCCCCBCBC@BCCBB@BBBB=BB?B?BCCA@AC@DA@AB?B@AAAC@C?BBBBBC;;>4988988#7949:97,3AAC?AAC@C@899?BBB?BBB@@C=<5<@D=D:@@AAAA??<?D??688B?==>?@???A@===<;;;=BB=A:==BAAAA>>;=?>=?2?:>988888(7>///)/58///787:-6552$28878486:;6::999999959>AA>>4987707;>?:===>>>;;;5;==9===>=:>??;?;?;>@;;
@ATNG8:00845:04635
GATGTAGTATATCGCGTCGCTATCCAGAAGATCAGGAACTCTAGAAGAATTCAGATTTTTAACACGAGAGTAAACGTAAAAAGAAGGTTTTACAAGACTCACGTTAACAATATTGCAGCAGTACGCACACTAATCGAAGCGCAGTAAGGATGGCTAGTGTAACTAGCAAGAATCCACGAAAGCAAGAAAAAAGAAGTTACGCTATTAACTATTACGTACCTGTCTCTTCCGAAACGATGAGTACATAGATATACGTATAGCTACCATCGACCTCTAGAAGTCT
+
99=89:;44555559555<<<:<<.4454999955169=====<>594.4349444444$4.338433:99:=7::;>==;*55./)///&///)/;7//6===8>855248:5;;<:;;><;;90/9/0//)/88969455555<8;7;00+/7760/5B7?88733333,3949;88817993//////#/3...(.88:>:71639787,//9@:<099==>>>9<5---)-----888:=<?777;;77799555578555:<<<<<6;577<<8787/
@ATNG8:00817:04701
GATTAGTGTGTCTCTGAGAGTAGTACTCATTCGTTTCGGAAGAGACAGGTACGTTAATAGTTAATAGCGTACTTCTTTTTCTTGCTTTCGTGGTATTCTTGCTAGTTACACTAGCCATCCTTACTGCGCTTCGATTGTGTGCGTACTGCTGCAATATTGTTAACGTGAGTCTTGTAAAACCTTCTTTTTACGTTTACTCTCGTGTTAAAAATCTGAATTCTTCTAGAGTTCCTGATCTTCTGGCTCTCGTAGACAGATACTACCATCGACCTCTAGAAGTCT
+
444044:@@BBCBBBBCBBB@@@BBACC@@?@BBD>CC?B@BBCCCCC?BDD::7:=@CCCACAIBBBCCHGCACCBAA2@@=@ACC;@@AA=ADC?CL@ABCDBCAECCBBBGE@DBB@C?DCCB@@@D@CCCC?CCDBBBBCCBBBB?@@@?C@@>@C?B?BBBBCBBCJABCBHK<E?C?BBECC0A@;<;0<<AABBCCBA5;;;;*;ABCDAF?BC@CDBBB;;;;?BBABCA?A@C>BBB@@@CBBBCBBBBBC@AAAAAAABB@GDBBBA?BCBE
@ATNG8:00831:04715
GATAGTATAGAGCTCTACATAGTAACTCATTCGTTTCGGAAGAGACAGGTACGTTAATAGTTAATAGCGTACTTCTTTTTCTTGCTTTCGTGGTATTCTTGCTAGTTACACTAGCCATCCTTACTGCGCTTCGATTGTGTGCGTACTGCTGCAATATTGTTAACGTGAGTCTTGTAAAACCTTCTTTTTACGTTTACTCTCGTGTTAAAAATCTGAATTCTTCTAGAGTTCCTGATCTTCTGGATATGAGTGACTCGTGCTACCATCGACCTCTAGAAGTCT
+
///99:@DBBBCAAACCCCDBBBB?BCBBB?BBCC>BC?@?@BDDCBB?BB?>??B?BBBC@B?BAACCED<?2=;777);?6@ADC>BB??<?AA>AA9:9ABBB>AAB>A@@@;ADD:=:=BA>>>>>;@=>=;>>>@@@@>>>AAAA===9///6;<5:5>??AAC@==7::AAA5A=A6;;===+=>;;;3;888@?>>;;7;AAA.687=>9>;:;7;==<AAB7<8;BA<671///7<:;:@@>>=@?>?@@???AA<A<=>AA<??>ADD=A>@@
@ATNG8:00841:04702
GATGGTAGCTCTGCTCTGACTCTCGTACTCATCGTTTCGGAAGAGACAGGTACGTTAATAGTTAAATAGTACGTACTTCATTTTTCTTGCTTTTCGCTAGGTATTCTTGCTAGTTACACTAGCCATCCTTACTGCGCTTTCGATTGCTGTGCGCTACTGCTGCAATATTGTTAACGTGCAGTCTTGTGAAAACCTTCTTTTTTACGTTTACTCTCGTGTTAAAAATCTGAATTCTTCTAGAGTTCCTGATCTTCTGGTGCGCTACACGATCGACCTCTAGAAGTCT
+
94448==;?@>>995555555779<///;:/454/;(//473/--55--(/////)5.5=<<.55)5555444///93///;;;*9927/555&444444.45<7;:74333354555<<<==055:5:7:55555544)4::<75555//////777766---3---(-6063<665:::55/)////;;+9)/)//////#49455)555<99555549>>?+665<<7<9=>15/7//--(-37---//)//405:::7;<:///<<9<:;595559949;55
@ATNG8:00842:04718
GATGGTAGGACGAGCGTCTGAGAGGTACTCATTCGTTTCGGAAGTGACAGGTACGTTAATAGTTAATAGCGTACTTCTTTTTCTTGCTTTCGTGGTATTCTTGCTAGTTACACTAGCCATCCTTACTGCGCTTCGATTGTGTGCGTACTGCTGCAATATTGTTAACGTGAGTCTTGTAAAACCTTCTTCTTACGTTTACTCTCGTGTTAAAAATCTGAATTCTTCTAGAGTTCCTGATCTTCTGGGCAGACTCTCACACGCCTAATCGACCTCTAGAAGTCT
+
556C;CBC@CC;66;?ABGCECCC?CCCCCCB@BBBC=CD@D@ABBDFCCBCCC:;7;@CCCB@D@CCCCECBBC?CCDCC0;;6;;@G=BBBB=CAA=AC9;;BBCC?AABBBBBC?CBB?B?CCAA@BCC?@ABB?CBBBGBBBCBAACCAACACBB>AC?A?AAABCBBBG@C;;;;6;>C?AA?AA=ABAAA;BBBBCI;;;B?CBCB2BBB;;;;@CC@AAAECCC?B@CDDCCC@AACD>CDCCBBABAA;;;CD@CC@CC@AA@BBBCCC?BB::
@ATNG8:00845:04681
GATGCACGAGTCACTCATATCCAGAAGATCAGGAACTCTAGAAGAATTCAGATTTTTAACACGAGAGTAAACGTAAAAAGAAGGTTTTACAAGACTCACGTTAACAATATTGCAGCAGTACGCACACAATCGAAGCGCAGTAAGGATGGCTAGTGTAACTAGCAAGAATACCACGAAAGCAAGAAAAAAGAAGTACGCTATTAACTATTAACGTACCTGTCTCTTCCGAAACGATGAGTACTGCGTCTCACTCTCGCCTACCATCGACCTCTAGAAGTCT
+
:::=BA@;;<=@@9;59459<7<=@86;99BB>B@CC@AA@FADD@E@CCBBBDDC3C@CECA?@@CCCC=BABBCCC2;;6;=BBB:BDGACJCCDBC@@<?;??<@@A=@@AACBCEECCCCA@@@=@CBB?BBBBBCCC@C@E@@>@BBDBBBCACCCABA@9:79CA=@???@6??<8<<=>=='??=AA??>>>>F=A<@=;:1818>@@??CCBA@?B>@:@@@7;00/>?@CBBBBBBCBBBBBBBCCCB?BCH@C?@???=?ABC9959998
@ATNG8:00849:04711
GATGGTAGATATATGCACGCTCTACCAGAAGATCAGGAACTCTAGAAGAATTCAGATTTTTAACACGAGAGTAAACGTAAAAAGAAGGTTTTACAAGACTCACGTTAACATTATTGCAGCAGTACGCACACAATCGAAGCGCAGTAAGGATGGCTAGTGTAACTAGCAAGAATACCACGAAAGCAAGAAAAAGAAGTACGCTATTAACTATTAACGTACCTGTCTCTTCCGAAACGATGAGTACGATGAGATCTCGTGTGCTACCATCGATGGATCTGAGTCT
+
BABB?CDBBBBCBBCCG?A@BCBAC?B;:8;BAAAB?B?BBABBAA>AC?B?BAAAAAAA1>;@BBBBBAAA@A:A8;<HHD5CC@B>BBB8BBB?BAAACFCAB@BADBB?BB>BCCCDCCDBBBCC:::D@BBBB>@@CCBBBB@C@CCB@BBBCCCCD?CCBBBB?AB?8778<>999+9>@>BBEDC3@@=@000B@?AA<@8;;??5;5;>A@@>@AABC:;:0=AAA<A000@@@BBBBBBCBAAAA?;;;>=;:;>><AAAA?@C@B999>BCBBB
@ATNG8:00831:04783
GATGGTAGCATCATGCATATCTCACCAGAAGATCAGGAACTCTAGAAGAATTCAGATTTTTAACACGAGAGTAAACGTAAAAAGAAGGTTTTACAAGACTCACGTTAACAATATTGCAGCAGTACGCACACAATCGAAGCGCAGTAAGGATGGCTAGTGTAACTAGCAAGAATACCACGAAAGCAAGAAAAAGAAGTACGCTATTAACTATTAACGTACCTGTCTCTTCCGAAACGAATGAGTACTATGTAGAGCTCTATACTAATCGACCTCTAGAAGTCT
+
BBBC@CDBBBBBBCCCDBCCCBBBA?BBD?DDBCCD@B?CAAABBB=AB>A=??AAABBB+=8CBBBBBBBBAB8?=;;;;;*;A>?5:9906@C@CGDEDCCA@>A@BB?BCC?AAABCCCDEDLJE;;;A?BAAB?CBDCCCBD@G@C;;:;ACCCCCC?CCABBB?BC?BBB999FFD>A@><>CCCC3CD?BAA??BAAA=D;@@>><><?ABBC@CBBBAAA=@=@@?9A997999BBBBBBCCCCAABBAAAA?====8<<@>@;:::?@@9>;::
@ATNG8:00832:04831
GATTAGTGTGTCTCTGAGAGTAGTACTCATTCGTTTCGGAAGTGACAGGTACGTTAATAGTTAATAGCGTACTTCTTTTTCTTGCTTTCTTGGTATTCTTGCTAGTTACACTAGCCATCCTTACTGCGCTTCGATTGTGTGCGTACTGCTGCAATATTGTTAACGTGAGTCTTGTAAAACCTTCTTTTTACGTTTACTCTCGTGTTAAAAATCTGAATTCTTCTAGAGTTCCTGATCTTCTGGACAGAGTGTGCAGATACTACCATCGACCTCTAGAAGTCT
+
///+//<CCCDCCCCCCCCBCBCCCDCCCC?CCCC>??=@?B@BBCCCACCCCC@C@CCCB@C@CCCCCCCCC@BCCCC5CD;;<FF>BB@C@CCF@CC;;;;CDC=@@BFCCCB>BAF@B?BBBAAA>>;?A>>3;;CEFDBBBBBBCBBBC@;;;@DCAD?BCDBBBC;<:=CDFJ:B?A?ACGEE2B@000,00>AABBBBB?CBBB3AAAAB<@6;;@;;;CCAA?A?BCCCCD@A@AACCBDCCBBB@@@;;;@@AAA>A@@@??=?CCCBBACBAA
@ATNG8:00861:04836
GATGGTAGTAGTACACTAGTCATACCAGAAGATCAGGAACTCTAGAAGAATTCAGATTTTTAACACGAGAGTAAACGTAAAAAGAAGGTTTTACAAGACTCACGTTAACAATATTGCAGCAGTACGCACACAATCGAAGCGCAGTAAGGATGGCTAGTGTAACTAGCAAGAATACCACGAAAAGCAAGAAAAAAGAAGTACGCTATTAACTATTAACGTACCTGTCTCTTCCGAAACGAATGAGTACTACTCTCAGAGACACACTAATCGACCTCTAGAAGTCT
+
0//:3:>?>>555;666;;;=B=<A<@B@<@ABBBC@I@CCBCCCB?BD>@=@BB;;;;;'98:;;<AB<=<<<<<=CBDEE5CC@B@DGG;ABC@CCCBBAA;;869B>:CCB89::9;BCCCCCBBBBBB@CBBB8;;????AB?@?@00-0@@@A@AA?AB@A@A@::4:C?5;;7777&733/778999%9>9;72552;>;3837.//(/38/::B?BAA@@@@3927<<6788.3383333388333<77779====99:8:==;;7;=@A<<<>@=<
@ATNG8:00820:04906
GATGGTAGCACGAGTCACTCATATCCAGAAGATCAGGAACTCTAGAAGAATTCAGATTTTTAACACGAGAGTAAACGTAAAAAGAAGGTTTTACAAGACTCACGTTAACAATATTGCAGCAGTACGCACACAATCGAAGCGCAGTAAGGATGGCTAGTGTAACTAGCAAGAATACCACGAAAGCAAGAAAAGAAAGTACGCTATTAACTATTACGTACCTGTCTCTTCCCGAAACGAATGAGTACTATGTAGAGCTCTATACTAATCGACCTCTAGAAGTCT
+
56668<<>==<=;;;>;;;<:4555.59@<AAAC<<699@>>CCCC:BA=@<@A@ADDDE1B>8855838989808955555$5<7<4;99&555.5;;<<:;//)-3580--/6:::;==?CDDD;;9@@?;?B<<<??>:=;00+03<0925<<==?==555;;8<:<>:>87/3:::=54446:999+355'28:;;=889+/*/;//).36@995;>99888173(3880733,333;=>777;;3347=>:::99558:5997==:878>>?<?BAA
@ATNG8:00827:04888
GATGGTAGTCTCAGATAGTCTATAGTACTCATTCGTTTCGGAAGAGACAGGTACGTTAATAGTTAATAGCGTACTTCTTTTTCTTGCTTTCGTGGTATTCTTGCTAGTTACACTAGCCATCCTTACTGCGCTTCGATTGTGTGCGTACTGCTGCAATATTGTTAACGTGAGTCTTGTAAAACCTTCTTTTTACGTTTACTCTCGTGTTAAAAATCTGAATTCTTCTAGAGTTCCTGATCTTCTGGAGATACACATGATACTCAATCGACCTCTAGAAGTCT
+
B@@A?CCCCCCBCBCCCCABBDFDCCCBBCBB@BEEC>CC@CBDCCCBBB@CCCBB?B?BCCC?C?CBBCCCCCC?@@@@?0?A?BCCC>CBAA?AGF@DC@BBCCCC?BBCDCCCC@BBB@D@CBBCBBBB?BBCC>BBBBCCCCBAAABBBAC@B::;;C?C?BABBBBDCG@BBDDF<C?B>BBABA0ABBBB9;<CBCBEFDE>BBAA0AA@ADAC@BB?CCCBBBC?C@BBABCC?BBCACCCCCCCCCCCCBBCAAA>AAB8748AABBB@D>>>
@ATNG8:00833:04902
GATTAGTGCGTGAGAGAGAGACCCAGAAGATCAGGAACTCTAGAAGAATTCAGATTTTTAACACGAGAGTAAACGTAAAAAGAAGGTTTTACAAGACTCACGTTAACAATATTGCAGCAGTACGCACACAATCGAAGCGCAGTAAGGATGCTAGTGTAACTAGCAAGAATACCACGAAGCAAGAAAAAAGAAGTACGCTATTAACTATTAACGTACCTGTCTCTTCCGAAACGAATGAGTACACACTCTCATATGACACTACCATCGACCTCTAGAAGTCT
+
//:5==:555555;;><>=>;??4?AA9>BBB@@;?500<///:399+/+455;===>+:033333333===188/////$//)/27;;.</646==>;<<==8<95505==5;;<><;;;<;666655;8595<8=<?;?BA@;A?B;;9CCBBB>C;888:;?<>=:=97,3733,38=688;;;;%//5///:9;89;494988805059<@??@A@685=492433*333-33;9::@737777788B@AC???@@97,3;77==/77888<28832
@ATNG8:00839:04915
GATGGTAGCATCATGCATATCTCACCAGAAGATCAGGAACTCTAGAAGAATTCAGATTTTTAACACGAGAGTAAACGTAAAAAGAAGGTTTTACAAGACTCACGTTAACAATATTGCAGCAGTACGCACACAATCGAAGCGCAGTAAGGATGGCTAGTGTAACTAGCAAGAATACCACGAAAGCAAGAAAAAGAAGTACGCTATTAACTATTAACGTACCTGTCTCTTCCGAAACGAATGAGTACTATGTAGAGCTCTATACTAATCGACCTCTAGAAGTCT
+
@@AD@DCBCBBCCA@A;;:BBCBDD@CCC?CCDDBB@B?BBCCBBB@BC?B@BAABCBCC1B7@BBCCBBBBBB:AABBDCC5BB@C@EGD;EGGACCCCBCD@A?@ADD@C;::;AACBBBCDCCCBBBBB@BCBB>A@@?BCCB?C@B;;:;CCDDDCD@AAABBB?BB?>>>399???8?@@=AABAB3BE@DBAABABBD:>;>?@@7;7;ACBB@CAA@BBB@DACCD>C@?=:::BBBBBBBCAAACAA>@@@AAA>>;>@C@@<;;;A??7<;??
@ATNG8:00847:04929
GATGGTAGCTCGCTGATGATATCTCCAGAAGATCAGGAACTCTAGAAGAATTCAGATTTTTAACACGAGAGTAAACGTAAAAAGAAGGTTTTACAAGACTCACGTTTAACAATATTGCAGCAGTACGCACACAATCGAAGCGCAGTAAGGATGGCTAGTGTAACTAGCAAGAATACCACGAAAAGCAAGAAAAAAGAAGTACGCTATTAACTATTAACGTACCTGTCTCTTCCGAAACGAATGAGTACTATAGACTATCTGAGACTACCATCGTCCTCTAGAAGTCT
+
<@A@=AABBB=CFBBACCCBBBB;;6;BC?BBBCBB?B@CBBBBAA=@A>A@CE::9CCA.?:=>;<A@?>>==6;3:5555$5@:?<>@@2@@?8AA@@=?;999,9<@@=A@@<;?CACCCCCEA@@BBCB?BCAA>BCBBBCBB>B@BAC?A@@@A????AAABBB?BB>@A>/833333&3;;4////00%0=://.5:66;;:;;>>=>:=<><@@?;@::9ABD@B>BBB>BBB<>=BAAABBBCBCAAA=ACCCD@??BBB=BBBBBC@???CCCAD??@
@ATNG8:00855:04883
GATTAGAGTATCATGTGTATCTCCAGAAGATCAGGAACTCTAGAAGAATTCAGATTTTTAACACGAGAGTAAACGTAAAAAGAAGGTTTTACAAGACTCACGTTAACAATATTGCAGCAGTACGCACACAATCGAAGCGCAGTAAGGATGGCTAGTGTAACTAGCAAGAATACCACGAAAGCAAGAAAAAAGAAGTACGCTATTAACTATTAACGTATCTGTCTCTTCCGAAACGAATGAGTACTACTCTCAGAGACACCACTACCATCGACCTCTAGAAAGTCT
+
9::9@@?BBB?@?@969A@@@:;6;@@=BCCBCB@I?A@CBBBC@CB@B?ABABBCCC5CAHFIGGFCBBBB<@@AA@A@0@B>B=@AA7ABB>BBBCBBC;:8;?BC@CBB?ABBBCBBBBBBCCCDDD@DABB@BA@@BBAA>BAECC?BBBBCCDC?CABBBB@@@<@@@<@A999,9<<899:9::%:?;A99:BBBBB>A=@=>=5:5::@@000B000BB@F@CCC=AA?=@=?AABBB?@?CCCABAB????<?BB??<?A??>@;;:9:578(7566
@ATNG8:00816:04959
GTGGTAGCTCTGCTCTGACTCTCGTACTCATTCGTTTCGGAAGAGACAGGTACTTAATAGTTAATAGCGTACTTCTTTTTCTTGCTTTCGTGGTATTCTTGCTAGTTACACTAGCCATCCTTACTGCGCTTCGATTGTGTGCGTACTGCTGCAATATTGTTAACGTGAGTCTTGTAAAACCTTCTTTTTACGTTTACTCTCGTGTTAAAAATCTTGAATTCTTCTAGAGTTCCTGATCTTCTGGGTGCGCTACAGTCTCTCTACCATGACCTCTAGAAGTCT
+
///)/:9955554999555555555:::@00)0///(/<7@8995=9:9.55555<69;<<:>;;AAACBB<@7:;9:9$5;7;9;;/9C@A?ABB=BB7;;@@AA?BAAACBBC@?@??B?BCB>>????BABB9:9BBBBBA>=BAA::8=88889>>9=:>AAA@BAAA8;;???2?:>8==@@@/@@ACC;CAA>>>?=;;67<<<+;//+/9496AB:>>@@;:<=A==>;;;@7:///)///:::@A@@@A@;;;=?@;;7677-------4;779
@ATNG8:00824:04978
GATGGTAGTATCTGTCTACGAGAGCCAGAAGATCAGGAACTCTAGAAGAATTCAGATTTTTAACACGAGAGTAAACGTAAAAAGAAGGTTTTACAAGACTCACGTTAACAATATTGCAGCAGTACGCACACAATCGAAGCGCAGTAAGGATGGCTAGTGTAACTAGCAAGAATACCACGAAAGCAAGAAAAAGAAGTACGCTATTAACTATTAACGTACCTGTCTCTTCCGAAACGAATGAGTACACATCGTCGTGTCGTGCATCGACCTCTAGAAGTCT
+
;66=8=@B@;4599556;;<<=??B@BA<:994444.47;;;@ABA=AA=A=@@999BBB1B@BCCAAAAA@DC8<999449$45.5.555&5:A8=>>A@0000)0800*009.4=?8>?@BCBBCC@@@<8<<00+0<>;:>>?8<:<00)/779:;==9<=C??C77/=000,00;;;5:/7/87777$371733392225+2+2:5505,52;;;><665==>:;677;29//)///8333::88888999<444==B?@?@@?<@@??;;8;;75
@ATNG8:00838:04969
GATAGAGTACAGTGTAGTAGACCAGAAGATCAGGAACTCTAGAAGAATTCAGATTTTTAACACGAGAGTAAACGTAAAAAGAAGGTTTTACAAGACTCACGTTAACAATATTGCAGCAGTACGCACACAATCGAAGCGCAGTAAGGATGGCTAGTGTAACTAGCAAGAATACCACGAAAGCAAGAAAAAGAAGTACGCTATTAACTATTAACGTACCTGTCTCTTCCGAAACGAATGAGTACTATAGACTATCTGAGACTACCATCGACCTCTAGAAGTCT
+
99@BB@@ABBBDCHHCCCDCCC@AACABAAB;;7;>AAAECBC?BB@B?A@@99888.8>?CBBAA=?987)7=:;;;;'9@<<.99906BCACBBCC;;;B?B@CC@CCC?DBCCCCFCCCBCCDDBB?BBAA>@??@BB@?<A>AAA>ABAAADBB@BBBBBB?AA>????AA>==3;;78>??AA2A>;?>>>@AA@@=@=@@@B=@;??@A@?CBBBB??;<9999,999298==?ABBBCB>=888ACDDDBBBBCB>BBB@?@@DC??<B=?888
@ATNG8:00830:05024
GATGGTAGCACACGAGATCTCATCGTACTCATTCGTTTCGGAAGAGACAGGTACGTTAATAGTTAATAGCGTACTTCTTTTTCTTGCTTTTCGTGGTATTCTTGCTAGTTACACTAGCCATCCTTACTGCGCTTCGATTGTGTGCGTACTGCTGCAATATTGTTAACGTGATTCTTGTAAAACCTTCTTTTTACGTTTACTCTTCGTGTTAAAAATCTGAATTCTTCTAGAGTTCCTGATCTTCTGGGTGCGCTGACAGTCTCTCTACCATGACCTCTAGAAGTCT
+
///:49=B<<@B00/7779<<<<;;;<<<@?A?CAAC=BB=A;;;<<<AA>BCA@A8;49>>>;C9@<=<;;:99433333$37393333&3;;;055;7:@:=00///(//6678886<9:3749<<9955919=9929:9::;>?>?A===9//*///6//+/099=><>=AA<:::;<.<9>:><=<=/>=>>>3;;??@;?>>;;56666)6///6067==:>>>>>>95;5///=:<96///)//-33--/3567966;5666)---55,225./.46556
@ATNG8:00841:05019
GATGGTAGCAGACGTGACAGAGCGCCAGAAGATCAGGAACTCTAGAAGAATTCAGATTTTTAACACGAGAGTAAACGTAAAAAGAAGGTTTTACAAGACTCACGTTTAACAATATTGCATCAGTACGCACACAATCGAAGCGCAGTAAGGATGGCTAGTGTAACTAGCAAGAATACCACGAAAGCAAGAAAAAGAAGTTACGCTATTAACTATTAACGTACCTGTCTCTTCCGAAACGAATGAGTACTGCGTCTCACTCTCGCCTACCATCGGCCTCTAGAAGTCT
+
:;;>:CABBB@@@@@@BCCBBABB@=;;9==>@A;;4;;;;9884;8A==B=@A@BBAAA1?:?BA::9?><A@9<>;;;:;':@=<:>@@2BBD@DC@@AA@;;;.;;?><@@@:?????B??:::99BAA@=AABB?BBCBBEEC?B?B??<?BBBBBBB?998???<@@<@AB=@@@@?5;781/////(/;7//+/69AAAA<B;??@A<?<?>BBC?@@@@@?A@B?BBD>BBA>BBBABBBCBBCBBCBBCBB??@C>AAC@BBDB@C?AA@@@A=ABBB
@ATNG8:00858:05008
GATGGTAGTACATGATAGACGACACCAGAAGATCAGGAACTCTAGAAGAATTCAGATTTTTAACACGAGAGTAAACGTAAAAAGAAGGTTTTACAAGACTCACGTTAACAATATTGCAGCAGTACGCACACAATCGAAGCGCAGTAAGGATGGCTAGTGTAACTAGCAAGAATACCACGAAAGCAAGAAAAAGAAGTACGCTATTAACTATTAACGTACCTGTCTCTTCCGAAACGAATGAGTACTATGTAGAGCTCTATACTAATCGACCTCTAGAAGTCT
+
ABBB@BCCCCCCBCBDCBBC9:9CEAGCC@CCDCCB=B=BCDBAAB?BC=A>ABA@@@@@1@@DCDBCCCBBB@9@@;;;;;';B<B>BBA7BCCAGBBBCCCBA>B@BB@BDD>A@BCBBBCCBBBCBBBC@GCCC@CBCCCCCC?C@CAA?@DDCCDDC@CDBAAB?BC@A@A<>>???8>=>:@@?@A2AC?C>??CCCFC>A>BBCB?B?>ACCC@CDBBBCB?B?AAA<ACC@BBBCCCBAAAAACAAACBBBBBBCB@=<=AAA;555>>>:=888
@ATNG8:00833:05072
GTTGGCGACATACATACGCGCCAGAAGATCAGGAACTCTAGAAGAATTCAGATTTTTAACACGAGAGTAAACGTAAAAAGAAGGTTTTACAAGACTCACGTTAACAATATTGCAGCAGTACGCACACAATCGAAGCGCAGTAAGGATGGCTAGTGTAACTAGCAAGAATACCACGAAAGCAAGAAAAAGAAGTACGCTATTAACTATTAACGTACCTGTCTCTTCCGAAACGAATGAGTACTGTGTCTCACTCTCGCCTACCATCGACCTCTAGAAGTCT
+
EC@C>@;;;ABBCBDHHEDBB?BBC@BCCC@@>A>AACCCCA?AB@C?BBBBBBBB3B?DDCCAAACBBB?BA@@BBB1BC>A>AAC8BB@:???A@@>==<A=AA=???:====<AAA@@?AA<<;A<?><<;>==<@>>>=?<B::7:===@@@@=DAA?BB?BB@BBA;@<9;;1988666766(7<7=AA>>>@@@<@<@?AA<?<?@<;;9>>?A@@@7>:?AA:>BB@>>>C@@@;;;@@>>>AA??>AAA:>>>9>888>A:=<=CCC;=AA@
@ATNG8:00859:05058
GATTGCACACGAGATCTCATCGTACTCATTCGTTTCGGAAGAGACAGGTACGTTAATAGTTAATAGCGTACTTCTTTTTCTTGCTTTCGTGGTATTCTTGCTAGTTACACTAGCCATCCTTACTGCGCTTCGATTGTGTGCGTACTGCTGCAATATTGTTAACGTGAGTCTTGTAAAACCTTCTTTTTACGTTTACTCTCGTGTTTAAAAATCTGAATTCTTCTAGAGTTCCTGATCTTCTGGGCAGACTCTCACAGCCTACCATCGACCTCTAGAAGTCT
+
;9;;CDCCCBBBCCCCHCCBCCCCCC;;;9;ECE>CC@C@ICCCCCC@CCDDC@C@BBBD?B?ACCCBA<=B@BBBBB3BB?BBCB6BBCD@BB@<@@000/?:><====CA@@;???>A?@???@BBD;@@@@;;;;:;;>>>=>>A@@@@<@??<@@;@:?>>>@@EBC=>>>??3?<B8==>>=/==;;;1;=>>>>@=888)8888(2587;6=98858>A7888:828<89//--9==.6-//::9:=C@>::9=<<7///7::5>>?>==9=///
@ATNG8:00819:05106
GATGGTAGGAGACACGTCACACGTAGTCATTCGTTTCGGAAGAGACAGGTACGTTAATAGTTAATAGCGTACTTCTTTTTCTTGCTTTCGTGGTATTCTTGCTAGTTACACTAGCCATCCTTACTGCGCTTCGATTGTGTGCGTACTGCTGCAATATTGTTAACGTGAGTCTTGTAAAACCTTCTTTTTACGTTTACTCTCGTGTTAAAATCTGAATTCTTCTAGAGTTCCTGATCTTCTGGAGATATCATCAGCGAGCTACCATCGTATCTCAGGAGTCT
+
;66=9=<C?CDDDBCBBCCC;;;@@@BBBC@CGCD>CC@C?BBDCCCC@BBBBC?C@CBBB@C@CDBB?BBCA899999(9@;>99:)8?AC@BCG?BB7:9?@@@=AABBBBBD?BAA6:69==<<==@=?>>>7::??678@??@AB@<<=5:;;=BB=C7;;====>==7:8888)87<988888(/<777.6-----6//6-655&255692838848999<8868;@>979<-//=7999:>A;;;>>>>>==:633+---66633;===:>>>>>
@ATNG8:00822:05081
GATGGTAGCGGACGAGCGTAGACCCAGAAGATCAGGAACTCTAGAAGAATTCAGATTTTTAACACGAGAGTAAACGTAAAAAGAAGGTTTTACAAGACTCACGTTAACAATATTGCAGCAGTACGCACACAATCGAAGCGTAGTAAGGATGGCTAGTGTAACTAGCAAGAATACCACGAAAGCAAGAAAAAGAAGTACGCTATTAACTATTAACGTACCTGTCTCTTCCGAAACGAATGAGTACAGAGAGTACGATATGTCTACATCGACCTCTAGAAGTCT
+
;:<F@CCCBC?CCBBBBCCCBCBC>BBF@CCCCCB@C?BBDDBAA?BC?B>BB?====>.?=ADCAAABCBBB=A=87777(7?=A<BBB9BBD?BA??@>>?=<A;??;<<<7;;???;<9@AAA>;;;?;???A7;;;<<>@@<><??>;@@@@>?=?:?A@@>>7>A:??A7;=AAA6=<;6:9989+9<8>@@BB???@<@<@A@@=A>A?;:;;>>BABBB;?;?AA:A@@;===B888>>A@BBAA>AAAA>>>???AAAAA;;7;>>>@@;@?>>
@ATNG8:00850:05116
GATGTAGTATATCGCGTCGCTATCCAGAAGATCAGGAACTCTAGAAGAATTCAGATTTTTAACACGAGAGTAAACGTAAAAAGAAGGTTTTACAAGACTCACGTTAACAATATTGCAGCAGTACGCACACAATCGAAGCGCAGTAAGGATGGCTAGTGTAACTAGCAAGAATACCACGAAAGCAAGAAAAAGAAGTACGCTATTAACTATTAACGTACCTGTCTCTTCCGAAACGAATGAGTACTGTATCTATGTGTGCGCTACCATCGACCTCTAGAAGTCT
+
556<<<<@CBBBCEDCCCCBBCBD?BCC@BCCCCCADACAAADCB?CB?B?AAA@KKLE3B@BBBA?ACBBBE>??@@@@@0@C?C@FCC<IGFAECCCBBA;;69<@@<ADD@BBBBDCCBCB@@@@C@A=@BAA>AABBCBBB@E@D@@>@BAACBBB@DCBCBB@BB?ABB=@@99929???BCCBB3BC=888>?A>>><?;==>D=B=@ABCC@CCBBAAD80-0==5;00,0@@@CCCBA???A@?>?@BBBA==>::7;A@@@C=BBBB;;6::;:
@ATNG8:00901:04548
GATTAGTATAGAGCTCTACATTACTCATTCGTTTCGGAAGAGACAGGTACGTTAATAGTTAATAGCGTACTTCTTTTTCTTGCTTTCGTGGTATTCTTGCTAGTTACACTAGCCATCCTTACTGCGCTTCGATTGTGTGCGTACTGCTGCAATATTGTTAACGTGAGTCTTGTAAAACCTTCTTTTTACGTTTACTCTCGTGTTTAAAAAATCTGAATTCTTCTAGAGTTCCTGATCTTCTGGATATGAGTGACTCGTGCTACCATTCGACCTCTAGAAGTCT
+
0//+/::BABBBCDCCCC>AB?AAAB9;6;@@C=BB?C?BBBCC;;7<CC@@?@>AABC@B?BCBBBCBBB?A@A@@,==:0000(/9;>7<6928@<??AA@@787<>BBBA=?>><?>AAA???@@<@???:>>>>B????>>AA888A=>>=<AA<@;??ABBABAA<>:999+8(/(/5666)68///)5:;7776:255'57777$55776.5.55.566679:6;377777;377F:>>?;==?;;;==CBAAA@@@9//-/6<=5:9@B@@<?;;;
@ATNG8:00906:04568
GATGGTAGCACGAGTCACTCATATCCAGAAGATCAGGAACTCTAGAAGAATTCAGATTTTTAACACGAGAGTAAACGTAAAAAGAAGGTTTTACAAGACTCACGTTAACAATATTGCAGCAGTACGCACACAATCGAAGCGCAGTAAGGATGGCTAGTGTAACTAGCAAGAATACCACGAAAGCAAGAAAAAGAAGTACGCTATTAACTATTAACGTACCTGTCTCTTCCGAAACGATGAGTACTATGTAGAGCTCTATACTACATCGACCTCTTGAAGTCT
+
@?@>;?ACBBBB@CBCCDDFCBBBCACDE?CCCCAB?BGFDCBB@@=@@@C@ECCCCBBC3C@AAA@@ACBCCC>@?@AA@@,@@=A4:::*9?>;BBBBABD@B5;5;?9??@<@@@CBBCBBBBCEBBCC@DBBC?BA@@??>A;A;@@@=@BBBBCBA>ABBBBB>AB=999399>>>59:939CDFD2B@<@567@AB?@7;7;>>>=C:>>CCC?BBABBDE@F@AAA;@997<<B<=>BBCBDBBB>=>=<<99888=>>?CCB:>?A=AC=??>=
@ATNG8:00909:04544
GATGGTAGGAGACACGTCGCACACGTACTCATTCGTTTCGGAAGAGACAGGTACGTTAATAGTTAATAGCGTGCTTCTTTTTCTTGCTTTCGTGGTATTCTTGCTAGTTACACTAGCCATCCTTACTGCGCTTCGATTGTGTGCGTACTGCTGCAATATTGTTAACGTGAGTCTTGTAAAACCTTCTTTTTACGTTTACTCTCGTGTTAAAAAATCTGAATTCTTCTAGAGTTCCTGATCTTCTGGGTGCGCTACAGTCTCTCTATCGACCTCTAGAAGTCT
+
@@AD@FCC?BBBCCCBB9;;DDCCBCCCDEBB?BCDE>CC?C?AAADDCC?CCBAB@B>AACC?C?GCB89933;539:::):@?AAAA=ADDD?AAB@BC>?>?CBA>BCCAA?AA<A=A;A;<>>A===>;@?A?9>>A>><<<??A@@===>;;=;7>@:?:AA@@>?AAD<A????5?<A9=>@A@/>?:::0;==;;;A>>=188888%8::;=8=8=?;?@A@@@@=A=AAAAAA9<=@A:?>>@@@AC>;9<A?CCA===A>>:>;;;??;@@88
@ATNG8:00891:04723
GTGGTAGGCGTGTGAGAGTCTGCCCAGAAGATCAGGAACTCTAGAAGAATTCAGATTTTTAACACGAGAGTAATCGTAAAAAGAAGGTTTTACAAGACTCACGTTAACAATATTGCAGCAGTACGCACACAATCGAAGCGCAGTAAGGATTGCTAGTGTAACTAGCAAGAATACCACGAAAGCAAGAAAAAGAAGTACGCTATTAACTATTAACGTACCTGTCTCTTCCGAAACGAATGAGTACGATGAGATCTCGTGTGCTACCATCGACCTCTAGAAGTCT
+
<;;<==@?BDCCCCCDED@@@@@@;@BB?BBBBCC@C?BBCBBBD?BB?B@BBBBBBCB3B@CBACCAAAAA@?>=99999*:A=A5;;;6;BC@CCCCBBA@@=A>AC?CAA>AB??@BCBBCCCCCCCC>BBCG?@?BBAA@D@D@CC>??B@BBCCC?CBBBBB?BA@BBB798><<3???<@CCCC3CC?B?>>BBBDD:>:>ABB:=:>@CCC@BBBBCDD?B?BBB>BDC???>BDBBBBBBBBBBBAAABB@::;>>;>>>>>>:>@AD@@<@???
@ATNG8:00874:04743
GATGGTAGCACACGAGATCTCATCGTACTCATTCGTTTCGGAAGAGACAGGTACGTTAATAGTTAATAGCGTACTTCTTTTTCTTGCTTTTCGTGGTATTCTTGCTAGTTTACACTAGCCATCCTTACTGCGCTTCGATTGTGTGCGTACTGCTGCAATATTGTTTAACGTGAGTCTTGTAAAACCTTCTTTTTACGTTTAACTCTTCGTGTTTAAAAATCTTGAATTCTTACTAGAGTTCCTGATCTTCTGGGTGCGCTGACAGTCTCTCTACCATTGACCTCTACGAAGT
+
4444.4=@>AB@;:599;@@@?;655999559.99=:6:B6;26;;==@@=@B000*0)/77;+0+/=:9:444957;===,;7497888.8;==254:6;<5;873333(3733388857::7;7;;=785556=AA;558598892259;82226/2222225'2366688555<297577+7).).7777(6699;-/*/755/5:=688*9<<<*=;;5;>1817;5:;>>@???<A9<9999946///(//-65--.5557<99?85684//)/77/55775565//
@ATNG8:00892:04774
GATGGTAGCGAGCGAGTGTGTATACCAGAAGATCAGGAACTCTAGAAGAATTCAGATTTTTAACACGAGAGTAAACGTAAAAAGAAGGTTTTACAAGACTCACGTTAACAATATTGCAGCAGTCGCACACAATCGAAGCGCAGTAAGGATGGCTAGTGTAACTAGCAAGAATACCACGAAAGCAAGAAAAAGAAGTACGCTATTAACTATTAACGTACCTGTCTCTTCCGAAACGATGAGTACTATGTAGAGCTCTATACTAATCGACCTCTAGAAGTCT
+
@@@>7;;;;?BCBBCBB@@ABBABA;?BB@CCCB@A>@?CCBBBBB?@@9?8==>::9:9$9;BBCCCDDC@?>5=9;;;;;*;A=AALII<FDC?BAAAABA;<8;?CCACCC@CAAABDDCCCCCAA??;@BAA>ABBCCBBB<@=@;;7;BBBA@?E@DDCBBB@AB9A=C589@@?8?BB?????@.=@=A?@?BB:;;?B>A:::?B>AACBD@ABABBBB?@==>>5;00//08088==<<@@CCDDCCCCBBBBB<@AAAA@BBBCCD?CCBB
@ATNG8:00882:04799
GATGTAGAGAGACTGTAGCGCACCCAGAAGATCAGGAACTCTAAGAAGAATTCAGATTTTTAACACGAGAGTAAACGTAAAAAGAAGGTTTTACAAGACTCACGTTAACAATATTGCAGCATGTACGCACACAATCGAAGCGCAGTAAGGATGGCTAGTGTAACTAGCAAGAATACCACGAAGCAAGAAAAAGAAGTACGCTATTAACTATTAACGTACCTGTCTCTTCCGAAACGATGAGTAGCTATAGACTATCTGAGACTAATCGACCTCTAGAAGTCT
+
445<<=@BBAAC;;6@695>>55605@C;@A@@9:295:::33-3:7996:03377;<<<,;8=>=/////:;;5;;>????+==:?=@@@499B>CA>>B99442:2:94;99.444/0///7779<;;4//50//7178/4445449395505;>;?;;;8B::5346::48=<6;;893773377888'7;4;;55522283815557+2,26=>=798///6639-338073333//////9888888:99888833389-3337;176////(////
@ATNG8:00873:04844
GATGGTAGGCGACATACATACGCGCCAGAAGATCAGGAACTCTAGAGATTCAGATTTTTAACACGAGAGTAAACGTAAAAAGAAGGTTTTACAAGACTCACGTTAACAATATTGCAGCAGTACGCACACAATCGAAGCGCAGTAAGGATGGCTAGTGTAACTAGCAAGAATACCACGAAAGCAAGAAAAAAGAAGTACGCTATTAACTATTAACGTACCTGTCTCTTCCGAAACGATTGAGTACTATGTAGAGCTCTATACTAATCGACCTCTATAAGTCT
+
;56<9<CE@B@@ABBBCCCCA@@BB@BBB@CCBBBA8:8;AABB@@@??;?@@ABCCC5BACGGHCCCBA@A;@AAAAA@0@@=@5<<;-;AA=CAAABBA;;8;@CD@CCC?@@BBBDCCCCCC9::CF@B@@@=@@BBBBBD?B?B::9;CBBCCCD@CBBBBC@CC@???;=>888*9<<9=@@@@A(AB?BAAAAABAB5949=::5;5;>BBB@CCCBBDC@A@<<<9<000000ACBBBBBBBBBBBBBBACAA@??<?@@>=8:::====B;;;
@ATNG8:00878:04832
GATGTAGCTCGCTGATGATATCTCCAGAAGATCAGGAACTCTAGAAGAATTCAGATTTTTAACACGAGAGTAAACGTAAAAAGAAGGTTTTACAAGACTCACGTTAACAATATTGCAGCAGTACGCACACATTCGAAGCGCAGTAAGGATGGCTAGTGTAACTAGCAAGAATACCACGAAAAGCAAGAAAAAAGAAGTACGCTATTAACTATTTAAACGTACCTGTCTCTTCCGAAACGATGAGTACTATAGACTATCTGAGACTACCATCGACCTCTAGAAGTCT
+
455;;>AA?;;;BBB@BAA;99BB=CCC@;00@00,0:;:<996B9B=?B??;;AA@?@,0,0=;=A@@473=58=@<@@@+==9<8===2CCDBCBBBDEDA@?A@BB?B@@=@?@=@;9:BCCBCCBBBB@B?@5;:@@@AAC=@9@00+0?>?@FAA>:::A=@99938<<,7738<<0>>?000@@==%//*.558<<:5605-25222'25'56=>??BBA?=:<682333*37;737>;==@@A@AB@@;@BCCCCCBBBC?B@??BBADCCBBC>A:88
@ATNG8:00898:04873
GATAGCTCTGCTCTGACTCTCGTACTCATTCGTTTCGGAAGAGACAGGTACGTTAATAGTTAATTGCGTACTTCTTTTTCTTGCTTTCGTGGTATTCTTGCTAGTTACACTAGCCATCCTTACTGCGCTTCGATTGTGTGCGTACTGCTGCAATATTGTTAACGTGAGTCTTGTAAAACCTCCTTTTTACGTTTACTCTCGTGTTAAAAATCTGAATTCTTCTAGAGTTCCTGATCTTCTGGATACACTCATGGCACCTACCATCGACCTCTAGAAGTCT
+
<:<CCCBCCBBBDBBBCCCCAAADCCD@@;=:;;4;C?E@CCDDDDD@DCABA?B@BCBD@C@C;;9CD>==759;<;*<C?BBEE>IDCCABBF@DC;;;CEGE@CCCCCCCD?BBB@D?CBCCBBAA<@C@@<AABBBBBCBCBBCBBBC@CAA?CD?B?BABBCCCCJ@BCCCC<C?BB5;;;;*;CDDJ=BBECCCBBBA5;;;;*;@@AC@C;<<@CCCCCCC@C?BBBBBC?AABACDCCCBBBBBB@CDD?BBB?BA@AAA?ACCCBB@BA??
@ATNG8:00874:04912
GATGGTAGAGTACAGTGTAGTAGACCAGAAGATCAGGAACTCTAGAAGAAATTCAGATTTTTTAACACGAGAGTAAACGTAAAAAGAAGGTTTTACAAGACTCACGTTTAACAATATTGCAGCAGTACGCACACAATCGAAGCGCAGTAAGGATGGCTAGTGTAACTAGCAAGAATACCACGAAGCAAGAAAAAAGAAGTACGCTATTAACTATTAACGTACCTGTCTCTTCCGAAACGATGTGTACTATAGACTATCTGAGACTAATCGACCTCTAGAAGTCT
+
=9=>5::@?A=<=:;6;;?==BBBB?BC>:;;:::97<8::::9::4333(3-389;@<<==&=8===444<;:99/7344444$55.55:<<0<;;7;;=@;<;9;;0;=@A?BCC?BBBA;::CDEBBBC@@@=@AAA>AABBBBBB@CAC@A?@CCBBBBB@AAABBB?BC?99:;==00,/=>9::;;;:%=A>B??;AA==><@=AA??<@=>>BBB?AAAA????@<;::5;0000//>CC<>>A@??788BBBBBB?=@900//;6///:33/////
@ATNG8:00887:04907
GATGGTAGTAGTACACTAGTCATACCAGAAGATCAGGAACTCTAGAAGAATTCAGATTTTTAACACGAGAGTAAACGTAAAAAGAAGGTTTTACAAGACTCACGTTAACAATATTGCATCAGTACGCACACAATCGCAGCGCAGTAAGGATGGCTAGTGTAACTAGCAAGAATACCACGAAAGCAAGAAAAAAGAAGTACGCTATTAACTATTAACGTACCTGTCTCTTCCGAAACGAATGAGTACCTCTCAGACGCTCGTCCTACCATCGTCCGTTAGAAGTCT
+
0//<6<AA??BBBCCBDEEGDDDCC?BBC?DDCBBB@C@CCCCBBB?CC?C?CBCCCCCB3C@CBBBBBBBBBC<A?>@@>>0@D?C?BCC;CDJBDAAACBBBA>B@CJ@CBB?BBBDCBBBBBBBBBAAB<BBBC@@@BBBB>>;B>BBB?BBCAAAAA=@@@:;:;>>::8::;<666,9::::::::;'7=9=///==AAB<A<@@@A7;7;BCCB@BCCBBBC@C?CCE@C??=?CCCCCC???@CCAAAAACBCAB@@B?;>>?@CD?AA?CCC?AAAB
@ATNG8:00896:04920
GATGGTAGTGATACAGATCAGACACCAGAAGATCAGGAACTCTAGAAGAATTCAGATTTTTAACACGAGAGTAAACGTAAAAAGAAGGTTTTACAAGACTCACGTTAACAATATTGCAGCAGTACGCACACAATCGAAGCGCTGTAAGGATGGCTAGTGTAACTAGCAAGAATACCACGAAAGCAAGAAAAAAGAAGTACGCTATTAACTATTAACGTACCTGTCTCTTCCGAAACGAATGAGTACGTGTGCGACGTGTCTCCTAATCGACCTCTAGAAGTCT
+
<<@B<>>C?CCCCDBCBBBBBCBBB@CCC?BBBB@@>@@DECBAAC?BBAD?BBAAABBB+:>8=8@?AA???<3<3:4444$4;7=8===0<<A*0000/88//,/6:;7<;@;>>:>>>@CBCCDCBBBC@CBBB@CBBBBBBB?A?B;;7;BAAACCC?BAAA??;?A<???999BBA9A9929====?'?A>@A@BB:@>><><@@@@=B===BBB?;;;@@CC>A????9??@;?A@AAAAABBAAABC?>>B@>>>=?A=@@=>>=@@@A@@;?;;;
@ATNG8:00883:04950
GATGGTAGCAGACGTGACAGAGCGCCAGAAGATCAGGAACTCTAGAAGAATTCAGATTTTTAACACGAGAGTAAACGTAAAAAGAAGGTTTTACAAGACTCACGTTAACAATATTGCAGCAGTACGCACACTATCGAAGCGCAGTAAGGATGGCTAGTGTAACTAGCAAGAATACCACGAAAGCAAGAAAAAGAAGTACGCTATTAACTATTAACGTACCTGTCTCTTCCGAAACGAATGAGTACGAGAGTCAGAGCAGAGCTACCACGACCTCTAGAAGTCT
+
445<8<=BDJBBCCCBBCCBBCCBC?A@C?;;;ABA?C?@@@:::A?BA=A=??==;=<?.?>BBBCABADDCD=9:;BCBB2AA?AAEED;CCCACECCCBB::7<?BD@CCC?BBBBCCCCCCCBBBBBBBBDDD?B@AABBBB?C@BBC@BBBCBAAA?BCCBAA?BC@BBB>>>@@>8=9:3:@@@@2??<?;;;?@@=>:><@@@A;>;?AC@@=@BBABBD?B?ACG?BBB?@??BBBDBBBABBBBBBBBBBDBBB??;<<777<>>>@@@<@===
@ATNG8:00883:04953
GATTAGAGAGAGCTCTCTCATCGTACTCATTCGTTCGGAAGAGACAGGTACGTTAATAGTTAATAGCGTACTTCTTTTTCTTGCTTTCGTGGTATTCTTGCTAGTTACACTAGCCATCCTTACTGCGCTTCGATTGTGTGCGTACTGCTGCAATATTGTTAACGTGAGTCTTGTAAAACCTTCTTTTTACGTTTACTCTCGTGTTAAAAATCTGAATTCTTCTAGAGTTCCTGATCTTCTGGGTGCGCTACAGTCTCTCTACCATCGACCTCTAGAAGTCT
+
0//6::<CCECCDBBBCECCCECBBBDCBA?ACCACB@D@CCBBBCC?CBBBB?C?BBBB@D9>CCCCCA=D@CBBBA2AC?BBCA;CCCD?AAC@CC9::CCBB?BBBBBBBB<?;A=A=AB@@?@?@<@ABB7;:A@::;=@BBAC>@@@=:;;=BB=B:>>>>AB====AAAAA5A<A;=====+=><<<+//7///:;9?=CCDD*;555?;A:>=;ABBG>==<>;?@=>=B:>;;;1;==A?@?AA????>>@@@@9=6666>7>98=BB<@?::
@ATNG8:00884:04966
ATGGTAGCGAGAGTGAGACGCAGTACTCATTCGTTTCGGAATGAGACAGGTACGTTAATAGTTAATAGCGTACTTCTTTTTCTTGCTTTTCGTGGTATTCTTGCTAGTTACACTAGCCATCCTTACTGCGCTTCGATTGTGTGCGTACTGCTGCAATATTGTTAATGTGAGTCTTGTAAAACCTTCTTTTTACGTTTACTCTCGTGTTAAAATTCTGAATTCTTCTAGAGTTATCTTCTGGATATGAGTGACTCGTGCTACCATCGACCTTTAGAAGTCT
+
///)////:<@<@;;<<;99;9999;9;99.55//)-6370----86696;<<B@7=0444<8@9=B==::::>4@AAAA.>>8:::==/::76*//838618966/0*/888866628999>;;9://.33379692552:::9>>=<;99755-5554781917@CCCCDCC@B@@@@4@<B>ABBCC5BDCCD=CABBCDDBAB?BCC:C?AAAB?C?BA=AACCAAA=AACC<AAC?CA@A@CBCB=B@@@BBBBBC>B>BBB>9>A:CBB?BBBB
@ATNG8:00866:05002
GATTAGCTCTGCTCTGACTCTCGTACTCATTCGTTTCGGAAGAGACAGGTACGTTAATAGTTAATAGCGTACTTCTTTTTCTTGCTTTCGTGGTATTCTTGCTAGTTACACTAGCCATCCTTACTGCGCTTCGATTGTGTGCGTACTGCTGCAATATTGTTAACGTGAGTCTTGTAAAACCTTCTTTTTACGTTTACTCTCGTGTTAAAAATCTGAATTCTTCTAGAGTTCCTGATCTTCTGGGCAGACTCTCACACGCCTACCATCGACCTCTAGAAGTCT
+
<66:BBCBDBBABBBCCCCCCCCCDBDA@@=@AAA<BD?C?BCCCCBB?BCCCCAC@BBCB@C@CCBCCCCCF@ABBAA2AB=B;;;8;BBB?BBB?A@<@@AB@@=ABCDBBCD?CBB@B?BB@@@BBBADCCBACBBA@@ABBBECCAAAB?BCCADC@C@CCCCCCDCE99:@@A0A;@;AAAAA,AA@@A0;<@AAAB@@@=@@@?0>>@AA>A=@A?A@CC@@A>A?A@?@@@=AABC=CCCBBBDBBBDCBCC@FAA?@AAA@@?@CCCAA=?@BB
@ATNG8:00904:04996
GTGGTAGCTCTGCTCTGACTCTCGTACTCATTCGTTTCGGAAGAGACAGGTACGTTAATAGTTAATAGCGTACTTCTTTTTCTTGCTTTCGTGGTATTCTTGCTAGTTACACTAGCCATCCTTACTGCGCTTCGATTGTGTGCGTACTGCTGCAATATTGTTAACGTGAGTCTTGTAAAACCTTCTTTTTACGTTTACTCTCGTGTTAAAAATCTGAATTCTTCTAGAGTTCCTGATCTTCTGGGTGCGCTACAGTCTCTCTACCATCGACCTCTAGAAGTCT
+
99:5:==AB=CBBBCDBAAC@A>?@==:?4405<>>6==@C@CCBBBBB?BDCBB@B@BCCD@C>BCCCCBDCC@DCDDD2CC@CCCF=@>B>,0/<8<<@;@?AAB?BBBBBBBB?BBD@C@CCBBBBAB<@@BB7<;BBAAB@A@BBCBAAA=@AAADD@C@CDBBBCCCI@BBBBB7A>C=<;;;;*;>B@B-00B;<;B;;;5;::9'::::A@D@CC?BBB@@@B?B=@@?DCB>A@AA<ABBCDCDCDCCCBBBCBBB<@:;;AA?ABBCCC>AA??
@ATNG8:00889:05044
GATGGTAGTATCTGTCTACGAGAGCCAGAAGATCAGGAACTCTAGAAGAATTCAGATTTTTAACACGAGAGTAAACGTAAAAAGAAGGTTTTACAAGACTCACGTTAACAATATTGCAGCAGTACGCACACAATCGAAGCGCAGTAAGGATGGCTAGTGTAACTAGCAAGAATACCACGAAAGCAAGAAAAAAGAAGTACGCTATTAACTATTAACGTACCTGTCTCTTCCGAAACGAATGAGTACGTGTGACGTACGTGAGCTAATCGACCTCTAGAAGTCT
+
956=9=BCCABBBCCCCCCBBBCCC?CBB?CBBB??<?@BBBABBC?BB>B?BAA????@2B?BDCAAACCBBB<AA9::::*;@>C=@@@9ACCAFCCCDFB@@>@@BB@CCC>AA@@@BCCCCBBBDCCC?BBBB?BBBBBBBB>C@C?@>ACCCBBBC@BABBBB?CC>>=><>?ABA;@??;999989%9@<997:B>BBB;>:>AAB:=:=BBCB@BCBAAAC=?<ABB<BEE?@ABCCCBBBBABBCBBBBBBBBBBCC?BBBBB>@BDA>>;>888
@ATNG8:00882:05099
GATGGTAGAGTACAGTGTAGTAGACCAGAAGATCAGGAACTCTAGAAGAATTCAGATTTTTAACACGAGAGTAAACGTAAAAAGAAGGTTTTACAAGACTCACGTTAACAATATTGCAGCAGTACGCACACAATCGAGCGCAGTAAGGATGGCTAGTGTAACTAGCAAGAATACCACGAAAGCAAGAAAAAGAAGTACGCTATTAACTATTAACGTACCTGTCTCTTCCGAAACGAATGAGTACTATAGACTATCTGAGACTACCATCGCAATTGCCTAGTCT
+
:99>9>BBCCCCCCCCCBDDDDDCC?CCC?CCCCCB?C@BBBBB@@<@D@C>CB@;====.>?CCB@ABCCA@?6=>:::;;*;A=A5;;;7;CE@DCABCCE;;8<@BC@CCC>A@BBGAAACDCBBACCC@BA@@BBBBCCCC?C@BBC?BCCCCBBB?BBBBBB?BB>BBC<??AA@;>>==@BBBB3BD@C:::ABB@@;@:??ED8:7:@BBB?BCBBBCB?B?BBA;AA@=ABBBBCC>>?ABDECBACCBCC???BB>A???@F@D@ED@BBBB::
@ATNG8:00885:05091
GATAGACATATCGTACTCTCTGTACTCATTCGTTTCGGAAGAGACAGGTACGTTAATAGTTAATAGCGTACTTCTTTTTCTTGCTTTCGTGGTATTCTTGCTAGTTACACTAGCCATCCTTACTGCGCTTCGATTGTGTGCGTACTGCTGCAATATTGTTAACGTGAGTCTTGTAAAACCTTCTTTTTACGTTTACTCTCGTGTTAAAATCTGAATTCTTCTAGGGGTTCCTGATCTTCTGGGTCTACGCTCGTCGCGCTACCATCGACCTCTAGAAGTCT
+
;66>BDCCCCCCCCCCCCCCBBBBCCC@??@CCC>CC@B?AAADDCD?CB9:9@D@BAAC?B>B@BBBBBB@?AACCC3BB=@?@@<AABC@B@B?CB199:A@A>BB>ABB>>;>@G<>;>B>>><;;;ABBA6::;A;;;?B@@@A>>==8==?;@D<A<????????D;@@@@@5@9<9<>??@/<=;;;-3-----9<<>1988)2666626577.7;6655'517+5265:998866(59:8788///99:7;;>>?:;;;@@@<??@@;;7;@@@
@ATNG8:00900:05109
ATGGTAGCACACGAGATCTCATCGTACTCATTCGTTTCGGAAGAGACAGGTACGTTAATAGTTAATAGCGTACTTCTTTTTCTTGCTTTCGTGGTATTCTTGCTAGTTACACTAGCCATCCTTACTGCGCTTCGATTGTGTGCGTACTGCTGCAATATTGTTAACGTGAGTCTTGTAAAACCTTCTTTTTACGTTTACTCTCGTGTTAAAAATCTGAATTCTTCTAGAGTTCCTGATCTTCTGGCGCTCTGTCACGTCTGCTACCATCGAATGAGGTTAGTCT
+
56<7<ACCABBCDBBABBGECCCCB=<=BCC@CHCI?CC@B?BCFECCC@CCCCC@B@CBBD?B?BCCCCBBBA?>====.>A=?ABB>CBBB>@AA=?>9>@@@@@>BCBBCDBB?BAA<@<@>>===>>:=???5::???@@@??@AA>>==;<8818=8=:>BBAAADAA:==@AA6A;>8<@DDD/@@>@>9><=>CA>>@A6<<<<.<<>>B=D;>><BAA>;;;=A=A>@@AA7:8>=9::<::9@@A@@@;::@BBB<>:;;@:>>==:=:=DBBB
@ATNG8:00909:05084
GATGGTAGCTCGCTGATGATATCTCCAGAAGATCAGGAACTCTAGAAGAATTCAGATTTTTAACACGAGAGTAAACGTAAAAAGAAGGTTTTACAAGACTCACGTTAACAATATTGCAGCAGTACGCACACAATCGAAGCGCAGTAAGGATGGCTAGTGTAACTAGCAAGAATACCACGAAAGCAAGAAAAAGAAGTACGCTATTAACTATTAACGTACCTGTCTCTTCCGAAACGAATGAGTACCTCTCAGACGCTCGTCCTACCATCGATCTTGGTAAGTCT
+
455=055BAA595;B@@@BBBCAAC@CCI?BBC;;9?A=@BB695:74704637387;;;)<>B@B998@>9::,:<;:995$9>;=9???0ABC?BCBBDDC;;:;?AA?BBB=AABABBGDGCBBBBBBC@CCCB?BBAA@AAA5;7;@?=ABBBBBCB@CCDAAA?BD@AAB?BBBBB9@8829@AAA3BC?>>?@@@@??<?<A>=<5;5;>ACB?BBAAABB?B@BBB>BCB?AAACCCC????CCBB:98<=;9727993////659;6B@<@<:=<:
@ATNG8:00914:04481
GATTAGTATAGAGCTCTACATAGTACTCATTCGTTTCTGAAGAGACAGGTACGTTAATAGTTAATAGCGTACTTCTTTTTTCTTGCTTTTCGTGGTATTCTTGCTAGTTACACTAGCCATCCTTACTGCGCTTCGATTGTGTGCGTACTGCTGCAATATTGTTAACGTGAGTCTTGTAAACCTTCTTTTTACGTTTACCCTCGTGTTAAAAATCTGAATTCTTCTAGAGTTCCTGATCTTCTGGCGCTCTGTCACGTCTGCTACCATCGACCTCTAGAAGTCT
+
0//:=@D@CCCDBBBBCCCCBCCCBBBCCC>A:::.<B?@<@AABBAA=A@:99<@;>@9:3929989>><>@;:9889:$39173333&38:=8?>>:=>8;A@@AB=BABBCCBA?ACC@H?AAEJDCCCBDDBB@BCBBBBAAAA@ACBBAB@BBB?BC?B@CBCBLCCBB5<;;;0;4;4;;;;;':?99:,9@@.999555.5<<<(<665=5;5;=8=ABCCCD?C?CBABAA4;;;;AA@AABBABBC;;;CBBBDD?AABAAA>BABCCF?BA@A
@ATNG8:00944:04518
GTGGTAGCTCACGTACGTCACACGTACTCATTCGTTTCGGAAGAGACAGGTACGTTAATAGTTAATAGCGTACTTCTTTTTTTGCTTTCGTGGTATTCTTGCTAGTTACACTAGCCATCCTTACTGCGCTTCGATTGTGTGCGTACTGCTTCAATATTGTTAACGTGAGTCTTGTAAAACCTTCTTTTTACGTTTACTCTCGTGTTAAAAATCTGAATTCTTCTAGAGTTCCTGATCTTCTGGACAGAGTGTGCAGATACTACCATCGCAATTGCCTAGTCT
+
6<>:=BBBBBBBBBB969@A;:;@ACBBBBF@CCCC;;=AE?C;;;B@A=@BBAB8;8;ABC>A>ABA@ACCA@<9999999"7733(3;7718:9399/37AA==7<9<;>>BB@BBC@F?BAABBECB?B>>>=???CC??>====>?9==;>>?<?A<A3<;=@>@@>>7::@;;+5/5022222(289990228==::8/.(....$.78;<8=7;;8=:::?<<486;@?AAB778B>A@@@AB>=>BAA?>>@@A9:49999>>:@8>>>BBBCAB
@ATNG8:00956:04507
GATGGTAGGCGTGTGAGAGTCTGCCCAGAAGATCAGGAACTCTAGAAGAATTCAGATTTTTAACACGAGAGTAAACGTAAAAAGAAGGTTTTACAAGACTCACGTTAACAATATTGCAGCAGTACGCACACAATCGAAGCGCAGTAAGGATGGCTAGTGTAACTAGCAAGAATACCACGAAAAGCAAGAAAAAGAAGTACGCTATTAACTATTAACTTACCTGTCTCTTCCGAAACGAATGAGTACTATGTAGAGCTCTATACTAATCGACCTCTAGAAGTCT
+
0//=:=A@<@BBBCBABDDBBBCDD>FCC?BBBCCD@C?BBBBBDD@BA?B@CCCBBCCB3B@CBCCCCCCBCC>CCBBBBB1BA?B>BCB9??F?BBBCCDF@@:=:>B=B@@9==@@DA?><AAA=====9=@=@9==AAAD=<8==ADC?CCAA>>AA=AAAABB>BB>BBA;=?8889+8<<4<BAAB.;;7;888AAAAA<A<AA??<>;>E=CB:??@@?@?=A;AAB9@9999BBDCBBBB@BBADBBBCCCCBBCBA?BABCC?BA@ACC?C@@@
@ATNG8:00958:04492
GATGTAGGTGCATGAGTGTATCCAGAAGATCAGGAACTCTAGAAGAATTCAGATTTTTAACACGAGAGTAAACGTAAAAAGAAGGTTTTACAAGACTCACGTTAACAATATTGCAGCAGTACGCACACAATCGAAGCGCAGTAAGGATGGCTAGTGTAACTAGCAAGAATACCACGAAAGCAAGAAAAAGAAGTACGACTATTAACTATTAACGTACCTGTCTCTTCCGAAACGAATGAGTACGATGAGATCTCGTGTGCTACCATCGACCTCTAGAAGTCT
+
945<<AA=@@@BCCCHBBBECC@BBC@;;;C@@<@<;;:AAAB?BB@B@CCCABDFF2A>A??>?>BCAAA:?A<<===,=<8<<@@@6@9:4597:=?;;;<>>@?:>7708;@A?@@A888@?;;;A<@AAA<>===??>><?;?==:>@@@@A@@<@=<=BB?BB?B>A9<<555(7994:@DED/@@<?>>>;;;A??;?;:966)/)/999=:====?@?<@>AAB8;??9??;>888A;;;@FE;;;A===888==A5;;>>AD;>>>>>A<?;88
@ATNG8:00959:04483
GATGGTAGCTCTGCTCTGACTCTCGTACTCATTCGTTTCGGAAGAGACAGGTACGTTAATAGTTAATAGCGTACTTCTTTTTCTTGCTTTCGTGGTATTCTTGCTAGTTACACTAGCCATCCTTACTGCGCTTCGATTGTGTGCGTACTGCTGCAATATTGTTAACGTGAGTCTTGTAAAACCTTCTTTTTACGTTTACTCTCGTGTTAAAAATCTGAATTCTTCTAGAGTTCCTGATCTTCTGGTGTCTGATCTGTATCACTATCGACCTCTAGAAGTCT
+
;66?;?CBBBCCBBBCCCCCCCCCCCBBBBBD?BCCC=BB?B@BBBBBCC>CBBBBAD@CBCB?B?BBCBECFBB@BCCCC5BD@CCBB=CABB@CBB?CB:;;BBAC@CBBBBBBH>A@D@C?CDCCBBBC@CBBB@CBBBBBBBBCBBBCCCA?A;:7;B=A?BBBBDGDAA=@;<;;.;>C@CIIIJ5BB;;<0;<CBDBDBAA<A@A@,@BBCC@C@@@>AEDBAAB@B@CAABCB@BBB@BBBBBCEECCCCCCCCCCBCAAABADCCBBB?BB99
@ATNG8:00957:04558
GATGGTAGTGTCATATGAGAGTGTGTACTCATTCGTTCGGAAGAGACAGGTACGTTAATAGTTAATAGCGTACTTCTTTTTCTTGCTTTCGTGGTATTCTTGCTAGTTACACTAGCCATCCTTACTGCGCTTCGATTGTGTGCGTACTGCTGCAATATTGTTAACGTGAGTCTTGTAAAACCTTCTTTTTACGTTTACTCTCGTGTTAAAAATCTGAATTCTTCTAGAGTTCCTGATCTTCTGGTCTACTACACTGTACTCTACATCGACCTCTAGAAGTCT
+
55;C:BCCCCBCCBBACACCAAADCCCCBBAA?BBB?BC@C@BBCCCCC@CCCCB@D?BBBB@C@CBBC:99CC:99999)9?=AAED<BB@@>@CC=BC9;;ABBC@CCFFCCCD@CCD?B?CCCCCCBBBCCCC@DBBBBGCCCCCCCBCCC@BBB@BB?A?AABBBCCCC?BBB@@4?9=9::9:9*:@@@B9::BCCCDBBB=@AAA,AA@AC?C@;;:;CBBDBB?B@CCCCBB?BBF@CCECCDFCCBBCCCCCCDFDBBBCBB@BBABCC?CBBB
@ATNG8:00939:04625
GATGGTAGGCGACAGTACATACGCGCCAGCATGATCAGGAACTCTAGAAGAATTCAGATTTTTAACACGAGAGTAAACGTAAAAAGAAGGTTTTACAAGACTCACGTTAACAATATTGCAGCAGTACGCACACAATCGAAGCGCAGTAAGGATGGCTAGTGTAACTAGCAAGAATACCACGAAAGCAAGAAAAAGAAGTACGCTATTAACTATTAACGTACCTGTCTCTTCCGAAACGAATGAGCGATGAGAGAGCTCTCTCTACCATCGACCTCTAGAAGTCT
+
4444.4:>::;95555<<<=B;;0>@8<0////55><<9<:?>CBDCC@CD;;9:CD@@AAB2B@CCCCBBCDDDF>B?@@@@@0@C@C@CCC;CDD@CAA@BBDBA=A?BB?BAA>ABBACCCDBCECEBBCD?CCCC@CA@@CCBC>C?CBB@ACCCCCCC?CCCBAA?BC?BBB788BAA9>>>:<<>??1?C?BB@@BB@BA=A;@@CC:=9=@DDC@DBA@ACC>A?ABB<C@@>ABBBBBCCAACCCCBB?@@@BBBBB>B@@?@@<@>>@@>=D@<<
@ATNG8:00915:04638
GATGGTAGTGATACAGATCAGACACCAGAAGATCAGGAACTCTAGAAGAATTCAGATTTTTAACACGAGAGTAAACGTAAAAAGAAGGTTTTACAAGACTCACGTTAACAATATTGCAGCAGTACGCACACAATCGAAGCGCAGTAAGGATGGCTAGTGTAACTAGCAAGAATACCACGAAAGCAAGAAAAAGAAGTACGCTATTAACTATTAACGTACCTGTCTCTTCCGAAACGAATGAGTACTATGTAGAGCTCTATACTATCGACCTCTAGAAGTCT
+
@AAG@DBBBCCCBBDCCCDIBCBCC@CCC?BDCDBB?A?AABBBBB>AA?B@DD@>????.??CECBCBCBBBB=@@@AAAA1AD@D=ABB9BBC?BBBBA@@@@<A@BC?CCC@BBCABBCBFBCCF;;:B@ECCC=@?B@BBBC?EADAB?ABCCCCBA?CCBABB?BB?>>><>:@?>7@00,0@@@@0@A<B>>>AA>>><@<@@@H:>:=?BBD@DDBBBBB?B@BBC>CBB@BABBBBBB?@>BBBBDB@??@A;;;>>@@?@<??@AAC:=>>>
@ATNG8:00937:04662
GATGGTAGCATCATGCATATCTCACCAGAAGATCAGGAACTCTAGAAGAATTCAGATTTTTAACACGAGAGTAAACGTAAAAAGAAGGTTTTACAAGACTCACGTTAACAATATTGCAGCAGTACGCACACAATCGAAGCGCAGTAAGGATGGCTAGTGTAACTAGCAAGAATACCACGAAAGCAAGAAAAAGAAGTACGCTATTAACTATTAACGTACCTGTCTCTTCCGAAACGAATGAGTACCTCTCAGACGCTCGTCCTACATCGACCTCTAGAAGTCT
+
96?D:=CBBCCDCBAACCCCCCDBB>BCC@CCCCBB@C?BBCCCCC@@A?A?DEEAAA@@2A?BBBBCCCBBBC=?=;;;;;*;B?C?CCC;CEG@CCCC@@@994;>AB?BBB?CBBBBCDCDCCCCCCCC@BBBB>@@?@@@AB>C@BBC?CCACCCBB@BBBBAA?DD?AAA>??CCC<A@@:<<===1?C?D?=?AAA>>:=<???A6:4:=ABB@BCBBBBB>A=??D>BBB?BBBBBCC?CBBBBBBBAA@@@@A=A>=>>>@>A;>>=AAA<A??@
@ATNG8:00914:04690
GATGTAGCAGACGTGACAGAGCGCCAGAAGATCAGGAACTCTAGAAGAATTCAGATTTTTAACACGAGAGTAAACGTAAAAAGAAGGTTTTACAAGACTCACGTTAACAATATTGCAGCAGTACGCACACAATCGAAGCGCAGTAAGGATGGCTAGTGTAACTAGCAAGAATACCACGAAAGCAAGAAAAAGAAGTACGCTATTAACTATTAACGTACCTGTCTCTTCCGATACGAATGAGTACGATGAGAGAGCTCTCTCTACCATCGACCTCTAGAAGTCT
+
445;=<<<=>>>?>>>>>>A@>>>?BBB?BCBCCC?B9BBBBBCB?BB9B9BBA???>;)86===<?=;?333,39@ACDF5;;:9:BBC9CCCGHB@ACBC@@<@?AB@BCC@CCBBCCCCCCCCBABBBABBBB?B???AAAB>B@C::;:DGCBBCB?CBBBCC?BB?A@A<?@BBD>99:?AABBB3AA<@?>>>>>BB<@;ABAA6;7;?BCC@BBCBB??<?=ABCBCCB?BBBBBBBBAAACCBBBBB>>>AB@??D?CAA@AA=:::=@=:>?;;
@ATNG8:00942:04723
GATGGTAGGCACTGCGCACACATCCCAGAAGATCAGGAACTCTAGAAGAATTCAGATTTTTAACACGAGAGTAAACGTAAAAAGAAGGTTTTACAAGACTCACGTTAACAATATTGCAGCAGTACGCACACAATCGAAGCGCAGTAAGGATGGCTAGTGTAACTAGCAAGAATACCACGAAAGCAAGAAAAAAGAAGTACGCTATTAACTATTAACGTACCTGTCTCTTCCGAAACGAATGAGTACTACTCTCAGAGACACACTACCATCGACCTCTTGAAGTCT
+
99;;.444.5:;;BB>BDCCCHCBB<BBB>BCCBCB>B=BBCAA@D@CC>@<@?@;;;;;'88>=?BBBB=>?>6>=;;;;;$9@;;2555'5:<7<<=BBCC@B>A?AA>ABB?BBBBDFCC@@@CCCCCC?BBBB?CCBBAABB;@=@:979AABBACD?BBBBBB?BB?999<??CDD>BA=:====>>(>?;@988BF>>>;@=?@?B:=:>@BAA>ACAAACC?C?BBB>BBB?BBCCBBAAABBBBBBBAA=???>====8=>>>8818??<@B=A===
@ATNG8:00944:04691
GATGGTAGTAGTACACTAGTCATACCAGAAGATCAGGAACTCTAGAAGAATTCAGATTTTTAACACGAGAGTAAACGTAAAAAGAAGGTTTTACAAGACTCACGTTAACAATATTGCAGCAGTACGCACACAATCGAAGCGCAGTAAGGATGGCTAGTGTAACTAGCAAGAATACCACGAAAGCAAGAAAAAGAAGTACGCTATTAACTATTAACGTACCTGTCTCTTCCGAAACGAATGAGTACTACTCTCAGAGACACACTAATCGACCTCTAGAAGTCT
+
556><@CBBCACBABCBCBC;;9?@?CCD@CECCBB@C@CBC@@@@?@B@C?:;:@;CCC+B9AABCBBB???A;@@AABBB5BC@C@CCC<BCCAGCCCBCDBB?B?BC@BBB>@@BBBBCCCDFDCAABE@C@::6;@@@AA??=@@BBC?CCCCBBBB@AAACBB?BC=9998><>>>5>>=9>===?.?A>?;;;@@A@@<@<@@@@<@=>>ACE@DBBBBBB=?<?BB=A??<?BBBBBDCDBBBBAAABBB>>@>>>>:==AAG<>>>===:>;::
@ATNG8:00951:04703
GATGGTAGCTCTGCTCTGACTCTCGTACTCATTCGTTTCGGAAGAGACAGGTACGTTAATAGTTAATAGCGTAACTTCTTTTTCTTTGCTTTCGTGGTATTCTTGCTAGTTACACTAGCCATCCTTACTGCGCTTCGATTGTGTGCGTACTGCTGCAATATTGTTAACGTGAGTCTTGTAAAAACCTTCTTTTTACGTTTACTCTCGTGTTAAAAATCTGAATTCTTCTAGAGTTCCTGATCTTCTGGCGCGTTTGTATGTCGCCTACCATCGACCTCTAGAAGTCT
+
556>;?CBBB=BDCBBBA@@9555559:==??;@@;=4=@=A=AABBAAC@CCBBB@D@DCCC?B@BA@CC;;09?749999'444)4::>6=BCC;?@@;<?459@AAB@DFDCBCBB@BAB>A>BB:;9CCD>ABBC@CBBBCA@@BAA@CBCAB?AAA@BD@B?AACDCCFEE>C;;;;;*;>C=BAEEE5CGCCC7;<;;;;:;9>=@@@B1@@???<?=BB?;;;@@@B?A>AACBBC?BAG@CBA;<;7;CBDCDCCC@BCB?B@@@@@<<000>>=@ABA
@ATNG8:00954:04714
GATGTAGCACACGAGATCTCATCGTACTCATTCGTTTCGGAAGAGACAGGTACGTTAATAGTTAATAGCGTACTTCTTTTTCTTGCTTTCGTGGTATTCTTGCTAGTTACACTAGCCATCCTTACTGCGCTTCGATTGTGTGCGTACTGCTGCAATATTGTTAACGTGAGTCTTGTAAAACCTTCTTTTTACGTTTACTCTCGTGTTAAAATCTGAATTCTTCTAGAGTTCCTGATCTTCTGGGTCTACGCTCGTCGCGCTACCATCGTACCTCTAGAAGTCT
+
656<?@@;;6==>?CCBBA<E@>CB>:66655;:;;0995:7<@<AB@A>@BAAB>?9?><@7@0544998?;:-33777$336;==?6<<BB@BAC<??>99:?>?=AABAAA@@9::A;@<@BB=>>>>:>@;;7;>>>>====988<:9:75<:A=<>;><=<ACA==>A<=88==.=7=///>>>*9988807779>999995>AA6>>==A;?:==<>>>;666*/)/5:<@@:>=@A5=>=666///6766;@@@@@=A;;;>995:<963303--/
@ATNG8:00958:04715
GATGTAGGCGACATACATACGCGCCAGAAGATCAGGAACTCTAGAAGAATTCAGATTTTTAACACGAGAGTAAACGTAAAAAGAAGGTTTTACAAGACTCACGTTAACAATATTGCAGCAGTACGCACACAATCGAAGCGCAGTAAGGATGGCTAGTGTAACTAGCAAGAATACCACGAAAGCAAGAAAAGAAGTACGCTATTAACTATTAACGTACCTGTCTCTTCCGAAACGAATGAGTACCTCTCAGACGCTCGTCCTACCATCGACCTCTAGAAGTCT
+
444554B?BBBA?>>@@CCCFCCC?BACACCGBBAAC?BBC<;<G@CC>A=@>A;;;;;*;=AA<;9CD?@@D=@999==A*@@?A;AAA4ACC=AAA@ABA<;8<?CC?DBB>@@?9;;CCBBAACCCCB@;;;I@CCBBFCBB?B?B;;8;CCCCDBB=@@A@@??BB=AAB999BA@8997/8888(77/7=>@BBBCC@B><9<<08069@BB@ABBB@@@?@=@@@9:00+0;=@A@<6<...-:>>BBCD@?@76//)/99<=>:>AAAAA<?>>;
@ATNG8:00916:04740
GATGGTAGAGTACTCGCTGATACACCCAGAAGATCAGGAACTCTAGAAGAATTCAGATTTTTAACACGAGAGTAAACGTAAAAAGAAGGTTTTACAAGACTCACGTTAACAATATTGCAGCAGTACGCACACAATCGAAGCGCAGTAAGGATGGCTAGTGTAACTAGCAAGAATACCACGAAAGCAAGAAAAAGAAGTACGCTATTAACTATTAACGTACCTGTCTCTTCCAAAACGAATGAGTACTACTCTCAGAGACACACTAATCGACTACTAGAAGTCT
+
8:<@8<@<:;9>56565<555654:>)56>055;6559>7;;;<888-331728;;;;;99)3,33;99::=<;=298:9999$5549.555&599499955////)/4//)/8:5:::;;;;?>>BBC999>5:>??;CCCCB9899;8;..(-8---8::6<<:97;133/3;;6?;;;;,333,7<===1=?;;:<<<655<9<6=95505275;::5:555<::-3-333&333,399>B=CB==<;83333399985222+.22-----464506222
@ATNG8:00954:04766
GATGGTAGCTATACGTATATCTATGTACTCATTCGTTTCGGAAGAGACAGGTACGTTAATAGTTAATAGCGTACTTCTTTTTCTTGCTTTCGTGGTATTCTTGCTAGTTACACTAGCCATCCTTACTGCGCTTCGATTGTGTGCGTACTGCTGCAATATTGTTAACGTGAGTCTTGTAAAACCTTCTTTTTACGTTTACTCTCGTGTTAAAAATCTGAATTCTTCTAGAGTTCCTGATCTTCTGGGATGTGTGCGCAGTGCCTAATCGACCTCTAGAAGTCT
+
;66?;@CDCC<@ABBCCCCCBBECDC@@AB;;8;BBC>CD?B?ABBDDCC?DCBAA?B@CBBB@B?BBBBBBCCB@BBBBB2AA?BBBB=BEAA>ABA>AB<??BBBC>AABCCBBB>??A;A;?AAAAA@@<@@@@6:9@??@@ABDAAA>???<AAA=AA;A:??@@@@@>><;;;BC;C=A;;;;;:*:=888)9;=;;;@;=<4::::)5;==@;C7>><AA@@@>>:><>>A@@A866;;6;///<77;;;@@@A@<@@=B@@>><>>>>;;6;666
@ATNG8:00963:04732
GATGGTAGCATCATGCATATCTCACCAGATGATCAGGAACTCTAGAAGAATTCAGATTTTTAACACGAGAGTAAACGTAAAAAGAAGGTTTTACAAGTCTCACGTTAACAATATTGCAGCAGTACGCACACAATCGAAGCGCAGTAAGGATGGCTAGTGTAACTAGCAAGAATACCACGAAAGCAAGAAAAAGAAGTACGCTATTAACTATTAACGTACCTGTCTCTTCCGAAACGAATGAGTACTATGTAGAGCTCTATACTACCATCGTTCCTTCTGAGTCT
+
C<CC@ECCCABBCBAACBB@A@CCD@BBBBBBBB@A>@9CCBCBCG???=??BBCCCCD=+=8==444=CCBBC<?;AAAAA0AB@CHIED:CFCAC:;;BBB;;:;@DDACBC?BBCCCCDCCCCBCBBBC?BC@@>@BDBCCBA?C@C@A>@CCBBAAA@BCBBAA=@@<@AA<@@??<8?@>=@@@@A2AB?B???CAAAC7;7;===6;5;A@@@@CBABBBB@BACCC=CBB?AAABBBBBBBBBBDCAA>@@?@@===A<A>>>A<A8=8==>>?>>>
@ATNG8:00917:04796
GATGGTAGTATCTGTCTACGAGAGCCAGAAGATCAGGAACCCTAGAAGAATTCAGATTTTTAACACGAGAGTAAACGTAAAAAGAAGGTTTTACAAGACTCACGTTTAACAATATTGCAGCAGTACGCACACAATCGAAGCGCAGTAAGGATGGCTAGTGTAACTAGCAAGAATACCACGAAGCAAGAAAAAGAAGTACGCTATTAACTATTTAAACGTACCTGTCTCTTCCGAAACGAATGAGTACACACTCTCATATGACAATCGACCTCTAGAAGTCT
+
:66>:>BCC@A@ADFGCCCBBBCCC?BCD@B@A@BA=A=??9@A@@<@A6:3:=<<<>>=)86::@BBCCCCDD=BAAABBB2?><??BDD6@@B>A==;><:687(64;7.75515:>:;:<=985:9:825.6=9;3;::;75659>9>AA7;;@@@A@@<@869BC???;?9?;@BBA9==A<99::9)9<5;;9===>9858;@>888)98)878<=8<=<887<699765.5/0)//77/55555588<<>>>>>>?@8;;@@@=@@@AAA<>>><
@ATNG8:00934:04787
GATAGCAGACGTGACAGAGCGCCAGAAGATCAGGAACTCTAGAAGAATTCAGATTTTTAACACGAGAGTAAACGTAAAAAGAAGGTTTTACAAGACTCACGTTAACAATATTGCAGCAGTACGCACACAATCGAAGCGCAGTAAGGATGGCTAGTGTAACTAGCTAGAATACCACGAAAGCAAGAAAAAGAAGTTCGCTATTAACTATTAACGTACCTGTCTCTTCCGAAACGAATGAGTACGATGAGAGAGCTCTCTCTACCATCGACCTCTAGAAGTACT
+
;65=@A;;9AB9;9;BBCDBBBA@@A?BACBBB?B@CCDBBAA=@A<?;?A?<<=>=1<>BCBBBBCCBBB;==;;;;;*;A>A4;;;&9@@;@A>@@@??@?C@CB?BDD?BBDBBBBBCAA@BACBC?ACBC?A????@?B?B?BAB?ACCCDGBB?@??BBBAAA@AAB?BA989293>8;==>=.;<9?>=@@@@@?5;5;;:>;?;@@8886;;>=<<?:>:>BB:AAA<878:AAAC>==>B@A===BAAA==;;;;>===??<@AA=<<7=///:
@ATNG8:00942:04796
GATGGTAGATACTCGCTGATACACCCAGAAGATCAGGAACTCTAGAAGAATTCAGATTTTTAACACGAGAGTAAACGTAAAAAGAATGTTTTACAAGACTCACGTTAACAATATTGCAGCAGTACGCACACAATCGAAGCGCAGTAAGGATGGCTAGTGTAACTAGCAAGAATACCACGAAAGCAAGAAAAAAGAAGTACGCTATTAACTATTAACGTACCTGTCTCTTCCGAAACGAATGAGTACTACTCTCAGAGACACACTATCGACCTCTAGAAGTCT
+
969E;@BAACCCCBCCCBBCBAAAC=CBC@@@@C@@=@?BBBCCCC=AA?C=AADBBBBB3B@BBBBBBDDBBB=AA?@AAA1@C@;;;BB9BFI@CCCCDCCAA=A?@A>ABB@CBCCCCCCFCCCCBBBC@CAA@>A@DCCB??=@?BBB@BBCCCCCC?BABBBB@BB?BCB?BA99:28=>;<=>>=?&=A?B988@ABAA;?<@A??;?<??BBC@DCCCCCC8:7:@@9AAA=ABBBBBBABBBDBABBBBBCBB?????AAAA====?@@>D>>=
@ATNG8:00931:04876
GATGTAGGAGACACGTCGCACACGTACTCATTCGTTTCGGAAGAGACAGGTACGTTAATAGTTAATAGCGTACTTCTTTTTCTTGCTTTCGTGGTATTCTTGCTAGTTACACTAGCCATCCTTACTGCGCTTCGATTGTGTGCGTACTGCTGCAATATTGTTAACGTGAGTCTTGTAAAACCTTCTTTTTACGTTTACTCTCGTGTTAAAAATCTGAATTCTTCTAGAGTTCCTGATCTTCTGGGCAGACTCTCACACGCCTACCATCGACCTCTAGAAGTCT
+
;9;CCBB@BCCCCCCCAAACDDCCBCCCCCB?BDDD>DDAC?BBBCDCD?CCAAA@B?BBCC?C<A?@@BBCBA=77777(9@?CCCC<CBAA>@BB>BB;==BBBB>AABACCAA>A@A9>:>>===>>>;A=;;;AAA<<<>>>AAAA>;;;57::8::5:;@@@@@@@@A;@@ABB6A<@8<<;;;+<>==>9>?@;::A<=<4:;:;+;===A=D;?>;@@BA=<<=D<AABA><7::>A:A::8==???DDDD??;@@@<>:;;@@<@@@CAA;@9<;
@ATNG8:00957:04861
GATTAGTGTGTCTCTGAGAGTAGTACTCATTCGTTTCGGAAGAGACAGGTACTTTAATAGTTAATAGCGTACTTCTTTTTCTTGCTTTCGTGGTATTCTTGCTAGTTACACTAGCCATCCTTACTGCGCTTCGATTGTGTGCGTACTGCTGCAATATTGTTAACGTGAGTCTTGTAAAACCTTCTTTTTTCGTTTACTCTCGTGTTAAAAATCTGAATTCTTCTAGAGTTCCTGATCTTCTGGTGAGATATGCATGATGCTACCATCGACCTCTAGAAATCT
+
;69:=@<ABCCCFCBBBCCECBB;;;BB;;:;CCC>CD@C@A@@CCCA=@@AAA<A000?@:F<A?CBABCCE@FDDCC5CB=@;;<)9<;;7>A@=@C7;;9A?A=@AA?@@DG?CAB?B?BBBAAAAA?BBBE?CBBBBBBBB>BCCBAB>;===<?@=D;??A>>>A@A477999+99>356DCCC'8669.6-----4556.3333'3...50506947779;>>:>;>?;;99279<:=A@@@@?DAAA@@>;;;>?D;@888>=:=;:;888-9>>
@ATNG8:00961:04854
GATGGTAGTATCTGTCTACGAGAGCCAGAAGATCAGGAACTCTAGAAGAATTCAGATTTTTAACACGAGAGTAAACGTAAAAAGAAGGTTTTACAAGACTCACGTTAACAATATTGCAGCAGTACGCACACAATCGAAGCGCAGTAAGGATGGCTAGTGTAACTAGCAAGAATACCACGAAAGCAAGAAAAAAGAAGTACGCTATTAACTATTAACGTACCTGTCTCTTCCGAAACGAATGAGTACGTGTGCGACGTGTCTCCTACCATCGTATCTCAGGAGTCT
+
666>:@DABBCCCCCCCCCCCCCBB>A@@@BAAA;;6;>ACABBCC?BB7919AAACDFC3B>BACBBAAABBE>?9;;CCC3BB@B@BDD7B;;8;BBCCCBAA>A=@@=@BC>BA@@@@CCCDCBABACB@@@AB>AABBCA@A=A=A@A=BCCBBBBB@@??C::6:@;??@399@AA9>=>8======&;;6/0//78<>?<=<89>@3@;<:@@C@CBBBBBF@A<AAA8@00*0;;=>@??>A?=<?<=;7779@@<??@;>888?<=>@????BC999
@ATNG8:00919:04910
GATGGTAGCACACGAGATCTCATCGTACTCATTCGTTTCGGAAGAGACAGGTACGTTAATAGTTAATAGCGTACTTCTTTTTCTTGCTTTCGTGGTATTCTTGCTAGTTACACTAGCCATCCTTACTGCGCTTCGATTGTGTGCGTACTGCTGCAATATTGTTAACGTGATTCTTGTAAAACCTTCTTTTTACGTTTACTCTCGTGTTTAAAAAATCTGAATTCTTCTAGAGTTCCTGATCTTCTGGCGCGTATGTATGTCGCCTACCATCGACCTCTAGAAGTCT
+
0//;:=A?D?BB@A@@ACCCCCCCCBBBBCB@;@99:,;@;@:CBDCBBB@CCBA@?A?CCBD?B>AABBCCCCB?CCCCC3AA>AACC>???@=@@B?BB<??B??>;?AAABCBB=BCC=A<?>?>>?>=:>BBD<>=>=?@???@AAA<<=A=B>><>@9?:>>??@@<@A6<8888)89>9:::::*:<888-7>><<=::9<:)/////%////8061:=9;<:99;;8<6==@@@@<>>>=@?>;;;>=====<??@988;36//-774=--/==7=;>>
@ATNG8:00920:04893
GATGGTAGAGTACAGTGTAGTAGACCAGAAGATCAGGAACTCTAGAAGAATTCAGATTTTTAACACGAGAGTAAACGTAAAAAGAAGGTTTTACAAACTCACGTTAACAATATTGCAGCTGTACGCACACAATCGAAGCGCAGTAAGGATGGCTAGTGTAACTAGCAAGAATACCACGAAAGCAGAAAAAGAAGTACGCTATTAACTATTAACGTACCTGTCTCTTCCGAAACGAATGAGTACGTGTGACGTACGTGAGCTACCATCGATTCCGGATAGTCT
+
969B:>CCDBAACCDDECCCCBBBC?CCC?CCCCCB@B@BCCCBCB?BB>B>CBBAAAAB1A@CCBBBABACEC;<8;9444$5:5:499;0?A>B=CA<<<00-/7@<7ABB@BDECBBBBCCBBBBBCB?BBBE@BCCBCBAA>A?BBC@CCBBBBAB@CCBBBC@CC?BCD@BA:::(398/////$/0(/@A@BACBB>A>BBBB=@?BBBBB?BBBCB>==B<AAD:ACC@BBBBCCCCDCCCCCBCDDDCCBBBBDE@CBAA?><?=B>BCCCBAC
@ATNG8:00924:04894
GATGGTAGTATAGAGCTCTACATAGTACTCATTCGTTTCGGAAGAGACAGGTTCGTTAATAGTTAATAGCGTACTTCTTTTTCTTGCTTTCGTGGTATTCTTGCTAGTTACACTATCCATCCTTACTGCGCTTCGATTGTGTGCGTACTGCTGCAATATTGTTAACGTGAGTCTTGTAAAACCTTCTTTTTACGTTTACTCTCGTGTTAAAAATCTTGAATTCTTCTAGAGTTCCTGATCTTCTGGTCTACTACACTGTACTCTACCATTCGACACTCCAAAGTCT
+
445=8=BBBBBBCCCCABBGCBBBBCDCCC?@=@A@A<BB?C@CCAAABA>B>@BA799:AAC@B?AACCCCC>=<<?@@A2BC?AABD<B@@@=A@A>BB@BBBBBB?BCC===??=>=>=B:=>===>==9==AA;>;;;>>???@????===;?==8==9=>>>>@AACAC=AAAAC5B=B:==>>>/>AA@A:@===>>=;//)/777)6/8-6=392:@<@???>??=B:==<=;;5::>8>>>>A==;;///=<::>9990--+--79773717@6///7
@ATNG8:00938:04922
GATGTAGTGCGTGAGAGAGAGACCCAGAAGATCAGGAACTCTAGAAGAATTCAGATTTTTAACACGAGAGTAAACGTAAAAAGAATGGTTTTACAAGGACTCACGTTAACAATATTGCAGCAGTACGCACACAATCGAAGCGCAGTAAGGATGGCTAGTGTAACTAGCAAGAATACCACGAAGCAAGAAAAAAGAAGTTACGCTATTAACTATTAACGTACCTGTCTCTTCCGAAACGATGAGTACATAGATATACGTATAGCTACCATCGACTCTAGAAGTCT
+
99::;:::99:///:<7979////)///)/0;9@?7??ABAABBC>BC?B>AACCCCCC+?6888:===<:9;5:/--999)88,-,0666*5**(,(,,,277994959934457<<=>@===><<<@995;;>;9939;:::<<;9@>@::49?>88:54-3:9889;>?:?A;6;;33,3773333333#3>5;;4>=;8769493;577051//0??<?CB???D@C>=@@80000/8668<=??::333><888;9?==88.5..../.35356;A955
@ATNG8:00963:04918
GATGTTAGCGCGACGAGCGTAGACCCAGATGATCAGGAACTCTAGAAGAATTCAGATTTTAACACGAGAGTAAACGTAAAAGAAGGTTTTACAAGACTCACGTTAACAATATTGCAGCAGTACGCACACAATCGAAGCGCAGTAAGGATGGCTAGTGTAACTAGCAAGAATACCACTAAAAGCAGAAAAAAGAAGTACGCTATTAACTATTAACGTACCTGTCTCTTCCGAAACGAATGAGTACAGAGAGTACGATATGTCTACCATCGACCTCTAGAAGTCT
+
;65==?BBBCBCCC@<<@>>655;;3;>=B=BCDBB?B>AAC@?@F@BB@B???=::992:=BBBBBBC?:99+9:;;;;.5?7?.999&9DDACABABBB;96;?BA<@@@>@@CCDEBBCCBBBBBBA<@???<@AA@B@::4;7;AA?BCBACE@@=@BBD992::39=<2999999+:998??A?A)@B>B=>>B<<<;9<69:991818<AABAEBABABB?C?AAA;@??>?@AABBBBBBAAACCCACCCC@@A>??:>>>>==::;;@@@=A>>>
@ATNG8:00940:04930
GATGGTAGCATCATGCATATCTCACCAGAAGATCAGGAACTCTAGAAGAATTCAGATTTTTAACACGAGAGTAAACGTAAAAAGAAGGTTTTACAAGACTCACGTTAACAATATTGCAGCAGTACGCCACACAATCGAAGCGCAGTAAGGATGGCTAGTGTAACTAGCAAGAATACCACGAAAGCAAGAAAAAAGAAGTACGCTATTAACTATTAACGTACCTGTCTTCTTCCGAAACGATGAGTACTATGTAGAGCTCTATACTAATCGACCTCTAGAAGTCT
+
;;:>9=5;5:999666=><;;;==@8:;;8554;;;.505;>CBBB?BG@C=@@333888'94888BBBBABB=33394444$4;.5.5<;+;9;66659<<5555:7;>:>BA9===>C@;99555.5;944055;;8;;;:<<=B=B?BAA=AA:9:;9=9>=:::?0778==;6:::;;18774------$-7)---566622,23777727.22444.4884303:7?554?9;45333==::@BB@?=8=BBA>@@>>>@?5::9:96999;<?:=9<=
@ATNG8:00948:04941
GATGGTAGTGATACAGATCAGACACCAGAAGATCAGGAACTCTAGAAGAATTCAGATTTTTAACACGAGAGTAAACGTAAAAAGAAGGTTTTACAAGACTCACGTTAACAATATTGCAGCAGTACGCACACAATCGAAGCGCAGTAAGGATGGCTAGTGTAACTAGCAAGAATACCACGAAAAGCAAGAAAAAGAAGTACGCTATTAACTATTAACGTACCTGTCTCTTCCGAAACGAATGAGTACTATGTAGAGCTCTATACTAATCGACCTCTAGAAGTCT
+
@@@B<ABBCCCBBBECCCBCCCCGF=AAEAAA@BA@=@:AAAAAAB?BC7999BCCCCCC1C>BBBBBC@@@@A70/0////$/:4;4;;;0>BB>AADBBBB;;7;=AA=BDB=A@ABCAABCCBBBAA@B@CCBBAB@@?CA??=@?BCC>@ACBAACC?A@@::937;56//(//////&/8:7=<===+;;88///;799:6;05577.5/5255>8<<=;;:;8<4:9;(333-3333333333333<;:/....8855526555665559@:6:::7
@ATNG8:00962:04956
TATGGTAGTGTCAGTGCGCGTCGTCCAGAAGATCAGGAACTCTAGAAGAATTCAGATTTTTAACACGAGAGTAAACGTAAAAAGAAGGTTTTACAAGACTCACGTTAAACATATGCAGCAGTACGCACACAATCGAAGCGCAGTAAGGATGGCTAGTGTAACTAGCAAGAATACCACGAAAGCAAGAAAAAGAAGTACGCTATTAACTATTAACGTACCTGTCTCTTCCGAAACGATGAGTACTGTATCTATGTGTGCGCTACCATCGACCTCTAGAAGTCT
+
@A:;7;CDCDDDDBBBCA@@CBBBB@BBC@CFCDBB?B?BABBCBB?BC?C>BCCCCDDD2D?CCCCCCBBBFD>A@@@@@@1ALAD@GDD9BBC@CCA@@BA==+..*..----7::@@?@>>CBB9:9C?A@@@:;;AAABBB?B@B@@>@ABDDEEC?DDDABB@BA;>>=:?@@@?899::??@@@2@A>A>??A>>BA=B=A==>=?<>>CED@BB@@@CC@A<@AE<@00000ACBBDBBBDAAA;::BBBBBBBBB?BBBCBC?BABB;;6;>>;
@ATNG8:00928:05010
GATTAGTGTGTCTCTGAGAGTAGTACTCATTCGTTTCGGTAGAGACAGGTACGTTAATAGTTAATAGCGTACTTCTTTTTCTTGCTTTACGTGGTATTTCTTGCTAGGTTACACTAGCCATCCTTACTGCGCTTCGATTGTGTGCGTACTGCCTGCAATATTGTTAACGTGAGTCTTGTAAAACCTTCTTTTTCACGTTTACTCTCGTGTTAAAATCTGAATTCTTCTAGAGTTCCTGATCTTCTTGGATGTGTGCGCAGTTGCCTACCATCGACCTTCTAGAAGTCT
+
44457//////99:955656::::9/----(////(/;.55>==<=;:6:9///)/)//799>9>;?955555455555$54.4455)559>>7<5//)/7)-----(/2777556<<8<::5;7;=>>C@@@?@@>@<A@000=9<???99.444;599;844.43444444:45.44444&47;755555$55:;;>/55:5559955.555'5:99949.56165::9//)/)///77749<9=7<5566569;:://)/749::75544;=.4.4444458:;;
@ATNG8:00940:05005
GTGGTAGCTCGCTGATGATATCTCCAGAGATCAGGAACTCTAGAAGAATTCAGATTTTTAACACGAGAGTAAACGTAAAAAGAAGGTTTTTACAAGACTCACGTTAACAATATTGCAGCAGTACGCACACAATCGATGCGCAGTAGGATGGCTAGTGTAACTAGCAAGAATACCACGAAAGCAAGAAAAAAGAAGTACGCTATTAAACTATTAACGTACCTGTCTCTTCCGAAACGAATGAGTACTACTCTCAGAGACACACTACCATCGAACCTCTAGAAGTCT
+
99968-////////4;55599956.6=>566BBB8A:<><>::83882828::8;=;=.8288BB>>==<<?98799999'4549.5555$59949666<<:9=8>89:29@B8995877///99:<?>>B9B?<<;@@<;00000:>00+/<99>=<?7?===79/7;5<?=8=?<;=7>=;6<====='==:>888?=>@@188)8=86.5755:@@2:944;<<7;6;::3:/0*000>?@?@89979>?7733//////6648.222+2+228778)..22
@ATNG8:00955:05055
GATAGAGTATCATGTGTATCTCCAGAAGATCAGGAACTCTAGAAGAATTCAGATTTTTAACACGAGAGTAAACGTAAAAAGAAGGTTTTACAAGACTCACGTTAACAATATTGCAGCAGTACGCACACAATCGAAGCGCAGTAAGGATGGCTAGTGTAACTAGCAAGAATACCACGAAAGCAAGAAAAAGAAGTACGCTATTAACTATTAACGTACCTGTCTCTTCCGAAACGAATGAGTACGTGTGACGTACGTGAGCTACATCGACCTCTAGAAGTCT
+
BBBB@@@?666BCCCCCCCBBD@BBB?A@@<;92:499CAA@C=AA@C?BCCBAAAA0@=AC;<;A@@000+000////$/;5;)665&5994;559?@@<<7<9;:6:8805<;;@@<<@@@AABBDC?BBBB@@@@@@@AB@E@DAA?@BBBBBBB@ABDAAA>@@;?::5:BBAA;C4707==<>.=?8;;<??@@@B>B::;?=:=175BB@=@@@AAAB?B?CDD=AA@>@AAB???CAA?>@>@?>?>=;=8:555::>===8;;<<;=6::8<
@ATNG8:00943:05117
GATGGTAGCATCATGCATATCTCACCAGAAGATCAGGAATCTAGAAGAATTCAGAATTTTTAACACGAGAGTAAACGTAAAAGAAGGTTTTAACAAGACTCACGTTAACAATATTGCAGCAGTACTCACACAATCGAAGCGCAGTAAGGATGGCTAGTGTAACTAGCAAGAATAACCACGAAAAGCAAGAAAAAGAAGTACGCTATTAACTATTAACGTACCTGTCTCTTCCGAAACGAATGAGTACGTGTGCGACGTGTCTCCATCGACCTCTAGAAGTCT
+
?;<<:>>DCDBBBBBCJCDCDBA@@=BBB?BBBAA@@D@CCDB?@=?:6<4::00)0999'74777888=778C;@>;:990696;(///&/(/606/269>>@A<@<@@598A4::>>AAB:;722757565<:;?47:=;?97><@<AAA:;<<97799469967716:4//(.(......&222+26666(55/5>=;=;;;90817:9818166///6;>><A88274777.7;;6;:33...555...66533.....068=9995=;??<<57779
@ATNG8:00963:05081
GATGGTAGGAGACACGTCGCACACGTACTCATTCGTTTTCGGAAGAGACAGGTACGTTAATAGTTAATAGCGTACTTCTTTTTCTTGCTTTTCGTGGTATTCTTGCTAGTTACACTAGCCTATCCTTACTGCGCTTCGATTGTGTGCGTACTGCTGCAATATTGTTAACTTGAGTCTTGTAAAACCTTCTTTTTACGTTTACTCTCGTGTTAAAAATCTGAATTCTTCTAGAGTTCCTGATCTTCTGGCGCTCTGTCACGTCTGCTACATCGACCTCTAGAAGTCT
+
445=:>B@:B@?@B<655=665=>=666>><;7<5///&//)/)///<;;>;;<<;?9@:?=5544:;>;<::8:=5>@AAA/A@9<3333&3:99-4584=?>>?>==>9?3338:=8+/.885:2533...554788:377799879799999552/222325,2168/555<=B<<ACDD9C=A<;;;;;*;ACCD?CDEDCCBBBA>ACBC3C;;;C?B?BCACCCCDDB?B?CCCCBB;>>>??@ABB@B@@@@AA@@;;;CCCCBBBB?A@??BCAA@00
@ATNG8:00979:04518
GATGCTCTGCTCTGACTCTCGTACTCATTCGTTCGGAAGAGACAGGTACGTTAATAGTTAATAGCGTACTTCTTTTTTCTTGCTTTCGTGGTATTCTTGCTAGTTACACTAGCCATCCTTACTGCGCTTCGATTGTGTGCGTACTGCTGCAATATTGTTAACGTGAGTCTTGTAAAACCTTCTTTTTACGTTTACTCTCGTGTTAAAAATCTGAATTCTTCTAGAGTTCCTGATCTTCTGGATACACTCATGTGCACCTACCATCGACCTCTAGAAGTCT
+
::@=BFCCCCBBBBBBCCCCCBBBC@@@>BBB@CB?C@CCCBCCC=AAABB?BADCCB=@=@AAACCDBC=;;;;::%;>=@ACD=B<BC9B=B?@B6;;@@BC@D;;;CDCC@BBB?B?BBDDCDCC@B@@@=AACBBBBBACBCCCBCC?;;;=@@?B@CBBBBBCCC?BBLHH<FAIAICCDD0B@;;;0;<;;CC;;;B?CCCC5C@@@B>A>BA>@@@AA@@>@?AACCBB?@@G@CABACBCBC;<;CB@@>?CC<@;;:::3::9@??;???C
@ATNG8:01007:04507
GATTAGTATAGAGCTCTACATAGTACTCATTCGTTTCGGAAGAGACAGGTACGTTAATAGTTAATAGCGTACTTCTTTTTCTTGCTTTCGTGGTATTCTTACTAGTTACACTAGCCATCCTTACTGCGCTTCGATTGTGTGCGTACTGCTGCAATATTGTTAACGTGAGTCTTGTAAAACCTTCTTTTTACGTTTACTCTCGTGTTAAAAATCTGAATTCTTCTAGAGTTCCTGATCTTCTGGGTGCGCTACAGTCTCTCTACCATGACCTCTAGAAGTCT
+
0//7<<<ABBBCCCCCCCCDBBBBCCDC@@<@ABB<BE?B?BBBBCBB@BBBBB?B?CCAB?B?AAABABBBD@?>???1>B?BCAD:AB<<6?>=8?@???????<=>>>>>==:>@?<@<>==D><;;<ABAA<???AAAABBA;::=<<>;:;;<@A<@<@AAA@>>>B:;<;BB6A;@888888(/:779.7-----6:::-5555$25556/50596:>9>CAA9;7;A>:=>:<<<A:@@>>>@@BB>=>>>>@<;<9633790,,----4;@8=
@ATNG8:01008:04524
GATGGTAGTACATGATAGACGACACCAGAAGATCAAGGAACTCTAGAAGAATTCAGATTTTTTAACGAGAGTAAACGTAAAAAGAAGGTTTTACAAGACTCACGTTAACAATATTGCGGCAGTACGCACACAATCGAAGCGCAGTAAGGATGGCTAGTGTAACTAGCAAGAATACCACGAAAGCAAGAAAAAGAAGTACGCTATTAACTATTAACGTACCTGTCTCTTCCGAAACGAATGAGTACCTCTCAGACGCTCGTCCATCGACCTCTAGAAGTCT
+
;55>:>@A@EDBAA;>;;>@<<;;95555./////)/)/)/9:<;<@>BA=A?784555555#549556A<@@A<<=@==@B1@A<?8BBB;CCFAEBBBCCE@@>@@EE@CDD?BBB?BBBBDCBBBBB@?8>A@@=ABBBBAAC@C??898:@@@ABBA?CBBBAC<@@>CCC<BBBBE>AA@<?:::;+:=8>AAAB?>>><@<?>AA=A<@>;;=<>><>>>><@:>>D;@BB?BCCB???@DBBBA@AA99:ABAB?ACCCCA?AAC??A>AB@@
@ATNG8:00966:04557
GATAGCGAGTGTGTATACCAGAAGATCTGGAACTCTAGAAGAATTCAGATTTTTAACACGAGAGTAAACGTAAAAAGAAAGGTTTTACAAGACTCACGTTAACAATATTTGCAGCAGTACGCACACAATCGAAGCGCAGTAAGGATGGCTAGTGTAACTAGCAAGAATACCACGAAAGCAAAGAAAAAAGAAGTACGCTATTAACTATTAACGTACCTGTCTCTTCCGAAACGAATGAGTACGATGAGATCTCGTGTGCTACCATCGACCTCTAGAAGTCT
+
?:::>:;5=@@:AABA@@=BCC@CA?>00,09=<:988?7>:9?;>9=9>??:+:6:>?@?@@@???8?@99:::(999,918<:/:7:.62;<<77;?<@<>=8<888)8:===>>>???==<>>?<?@@B=;;;A888@<@=BAA:=>A??=;;5:===A@>@@499?<?AAA?8:887(677766$6=9<:7::<<76/617:=?9=:>@@@@:<;:AA;;8;=?DA78:94:=@AAAB@>>>C?@??>===;;;76:99=///==76::::;49757
@ATNG8:00977:04542
GATGCACGAGTCACTCATATCCAGAAGATCAGGAACTCTAGAAGAATTCAGATTTTTAACACGAGAGTAAACGTAAAAAGAAGGTTTTACAAGACTCACGTCAACAATATTGCAGCAGTACGCACACAATCGAAGCGCAGTAAGGATGGCTAGTGTAACTAGCAAGAATACCACGAAAGCAAGAAAAAAGAAGTACGCTATTACTATTAACGTACCTGTCTCTTCCGAAACGAATGAGTACGTGTGCGACGTGTCTCCTACCATCGACCTCTAGAAGTCT
+
455>966=BBBCCDCCCBBBCABBB@BBCC;;7;?BBB;;;B>BB@C@A@@CCDDD3B?BBBBCBBCBA@8@<?>===,5:4549@@4BCC@BBABDDBBBBB?AA?B?@>@BBBCCCCCDDCCAAAC@CCCC?B???BBBB>BAECC?BCCBBBCB@BCC???@BB?BBB499???8=<<999::::%:A?B888BBBAA<>>=AA1818>BAA?ABABABA>A@@@>6>00,0;;@ABAB@@000998//5=<9;6;?@:>>:9660///9;;9A???
@ATNG8:00988:04555
GATGGTAGTACATGATAGACGACCCAGAAGATCAGGAACTCTAGAAGAATTCAGATTTTTAACACGAGAGTAAACGTAAAAAGAAGGTTTTACAAGACTCACGTTAACAATATTGCAGCAGTACGCACACAATCGAAGCGCAGTAAGGATGGCTAGTGTAACTAGCAAGAATACCACGAAAAGCAAGAAAAAAGAAGTACGCTATTAACTATTAACGTACCTGTCTCTTCCGAAACGATGAGTACTATGTAGAGCTCTATACTAATCGACCTCTAGAAGTCT
+
99:=:<<<;;;;<;===;AA;;;B8=99259;>>;7<6;;;;;>>8CC4:24997;<<<':49:;455===AA833:4444$4:7<9?@@2@@;:=>>====99.469934446555;=<<<><@<A9:9:6>:4505<;88443295:9934444439:743377/(//(///(///333&3771777778%8:6;555556690503355)/).9>:>+55==;<<171796.6/////:::=<=BBAA@@AC>><?>@BCB=775:8;888;997=899
@ATNG8:00997:04583
GATGGTAGAGTATCATGTGTATCTCCAGAATATCAGGAACTCTAGAAGAATTCAGATTTTTAACACGAGAGTAAACGTAAAAAGAAGGTTTTACAAGACTCACGTTAACAATATTGCAGCAGTACGCACACAATCGAAGCGCAGTAAGGATGGCTAGTGTAACTAGCAAGAATACCACGAAAGCAAGAAAAAAGAAGTACGCTATTAACTATTAACGTACCTGTCTCTTCCGAAACGAATGAGTACACACTCTCATATGACACTACATCGACCTCTAGAAGTCT
+
///9399>AB@@A@A966A:9999?2944.44:::=@C@BBBCDCC=BB@D?BABBDDDD0D?BBBBCCCCCBC>BC??AAA1?B?C@CCC<BCC@DAAACBB998:@CD?BBB?BCBBBBCCCDCCCBBBC?DCCC?BA@?BC?><@@BBC?CCCCCCAA?BBBBCC@?>6>><299887*9875788777$7<9=778CC==>1816:==/716=BBC@CB@@@;;50+000+000*/:>>ABAABAACAAADCCCCBBBB@@ABBBBBB?CBBBA@=@999
@ATNG8:00967:04650
GATGGTAGAGTATCATGTGTATCTCCAGAAGATCAGGAACTCTAGAAGAATTCAGATTTTTAACACGTGAGTAAACGTAAAAAGAAGGTTTTACAAGACTCACGTTTAACAATATTGCAGCAGTACGCACACAATCGAAGCGCAGTAAGGATGGCTAGTGTAACTAGCAAGAATACCACGAAAGCAAGAAAAAAGAAGTTACGCTATTAACTATTAACGTACCTGTCTCTTCCGAAACGAATGAGTACGTGTGACGTACGTGAGATCGACCTCTAGAAGTCT
+
45;B9>BCCECBBCFBBABBCCBBC=@@A<@@@CCD=@=@BCBCBD@DC;;;;CBCCDHD5C@CCCCCCBBA@@8A;;;@A@,@C>>6>>;4;?A<B=@@@BA;;;5;@AA>A??;???>@@ABAAABACCCB@BCBC;;;CCCCBC?B>B;;6;ABBBCCC@AAAAAA>AC?BBB>AAABA;@@@;=<<<<<&=@;=?:??@@AB?=A=>>>=9=<==BBB>@@@@A@C@E?AAC?DDD?@?AA@@:::::ACCCBCCCBCAACDCC??<?AA@@C>A?>>
@ATNG8:00972:04652
GATGGTAGTATCTGCACACTCTGTCCAGAAGATCAGGAACTCTAGAAGAATTCAGATTTTTAACACGAGAGTAAACGTAAAAAGAAGGTTTTACAAGACTCACGTTAACAATATTGCAGCAGTACGCACACAATCGAAGCGCAGTAAGGATGGCTAGTGTAACTAGCAAGAATACCACGAAAGCAAGAAAAAGAAGTACGCTATTAACTATTAACGTACCTTTCTCTTCCGAAACGAATGAGTACACACTCTCATATGACACTAATCGACCTCTAGAAGTCT
+
966>;@BBBBBCCBBBCCCBBBCDD=BCD@BBBBBB?B@BBCCCCB>AA=C?BBBBAAAA2A?BBBBBBCBBBC>A?AADCC5CC@C@CDC;CCCACCCCCCCCC?B?BC?BCC?CBCCCCCDEED@@@CCC?CAAA?ABA@DBBB>C@CAA?ACDDDCAA?BCBAAA?BC?A@@599@@?8@?=8<>>@@2AB?D@??BB@@@;@<@A?>:=:=@BCL@BB=CCCD?C?CCD>DBB?BBBCCCBBAAABCBBAAAAABAAB@@:?AAA>;AAAA@@;@===
@ATNG8:00987:04675
GATGTAGCACACGAGATCTCATCGTACTCATTCGTTTCGGAAGAGACAGGTACGTTAATAGTTAATAGCGTACTTCTTTTTCTTGCTTTCGTGGTATTCTTGCTAGTTACACTAGCCATCCTTACTGCGCTTCGATTGTGTGCGTACTGCTGCAATATTGTTAACGTGAGTCTTGAAAACCTTCTTTTTACGTTTACTCTCGTGTTAAAAATCTGAATTCTTCTAGAGTTCCTGATCTTTCTGGGCAGACTCTCACACGCCTACCATGACCTCTAGAAGTCT
+
;66>?BABB;96=B>GFCCCCCBCCCCCC999:BBC>CCAC@CCDCBBB@CCB?@=@>@@BB?C>AABCCCCBB@BBBBB3BB?BBBB=B????BAA=@D;??????=ABAADCCB===@=A<@?A?>>>>=BAAA;>>@@::;>>>@@@::9<9788=@@;@<>>>?BBA;;78?;;.;38325555'26:;=6;;;;A=<://(----$--..82728848:998880505976///)---7.7---6966;A@@@@@;:::68977939::@@B=B<;;
@ATNG8:00991:04630
GATGGTAGCTCGCTGATGATATCTCCAGAAGATCAGGAACTCTAGAAGAATTCAGATTTTTAACACGAGAGTAAACGTAAAAAGAAGGTTTTACAAGACTCACGTTAACAATATTGCAGCAGTACGCACACAATCGAAGCGCAGTAAGGATGGCTAGTGTAACTAGCAAGAATACCACGAAAGCAAGAAAAAAGAAGTTACGCTATTAACTATTAAACGTACCTGTCTCTTCCGAAACGAATGAGTACTACTCTCAGAGACACATCGACCTCTTAGAAAGTCT
+
77=?6::@;;;;BECCDCAA;<::@7@@B=@BAC::8;@<;:BAAF@CC?B?A@><<<<<,=;@@@00/@????7?BBBBBB1AB?@9B@@7ABB?BCCBA@;00+/7::6;;;055?896;@99555<555:9:9C<@?ABBAAA?C>A;;5;AA@CCBB??@?@9:4:B?@A@499999*37;5778888%5>7:;59;99<9616698//*/8088??@>@:::=:?9@9?AC784=6667///>:::778?BA@@@@655875./(///(/8;;3><<9
@ATNG8:00976:04739
GATGGTAGTATAGAGCTCTACATAGTACTTATTCGTTTCGGAAGAGACAGGTACGTTAATAGTTAATAGCGTACTTCTTTTTCTTGCTTTCGTGGTATTCTTGCTAGTTACACTAGCCATCCTTACTGCGCTTCGATTGTGTGCGTACTGCTGCAATATTGTTAACGTGAGTCTTGTAAAACCTTCTTTTTACGTTTACTCTCGTGTTAAAAATCTGAATTCTTCTAGAGTTCCTGATCTTCTGGGTGCGCTACAGTCTCTCTACATCGACCTCTAGAAGTCT
+
;99A<=DDCCBBCCCCAAACCCDBBBDCC@BC@CCCD>DC>@=AA@?@BB@BBDDF@D@CCCC@C@CAABDCCCD@AAAA@2AB?@???9?AAB?BBH@EF@@@?AAB?CBBBBBBB<@>C@B>AABCBBAC?DCAA8==;;=>@?AA@@@>>>?<@>>:;:5::=?@@?AA??:>>ADD;D=A;??AAA/==<<<6=@@@AA???@<@AAA/A;;;A<B=BA<@::;>>><A<==///=7<<AA:<;;A???BA???@@@AAAA@>=>??=;;;AAA=AAAA
@ATNG8:00993:04734
GATGGTAGCGCATATCAGCGCAGCCCAGAAGATCAGGAACTCTAGAAGAATTCAGATTTTTAACACGAGAGTAAACGTAAAAAGAAGGTTTTACAAGACTCACGTTAACAATATTGCAGCAGTACGCACACAATCGAAGCGCAGTAAGGATGGCTAGTGTAACTAGCAAGAATACCACGAAAGCAAGAAAAAGAAGTACGCTATTAACTATTAACGTACCTGTCTCTTCCGAAACGAATGAGTACTATGTAGAGCTCTATACTAATCGACCTCTAGAAGTCT
+
BBAC@CCBBBCCBBBCBBBBCC?@@<ABB?CBBBCC?C?BBDBBBC?AA?B?CBCCCCCC1C@DECBBA@@>>>6=>:;;;;*;C?C?CCC<CCHAEBBBCCA::9;@CCACCC?BBBBD?@?CCDDC@@BCADCCC?BBCCBBBC?C?CBB?BBCCCCCC@CCAAAA@BB>@@?9;;777):>=9>AAAB3BEAE???ADBAB>A>ACCB3767ACCC@BBAAA@@6;8;BB<B;:8:BBBCBBBBBBBBCCCCCCDBB@@<;7;>>?C;878CDD:<=@?
@ATNG8:00974:04904
GATGGTAGAGAGACTGTAGCGCACCCAGAAGATCAGGAACTCTAGAAGAATTCAGATTTTTAACACGAGAGTAAACGTAAAAAGAAGGTTTTACAAGACTCACGTTAACAATATTGCAGCAGTACGCACACAATCGAAGCGCAGTAAGGATGGCTAGTGTAACTAGCAAGAATACCACGAAAAGCAAGAAAAAAGAAGTACGCTATTAACTATTAACGTACCTGTCTCTTCCGAAACGAATGAGTACTATGTAGAGCTCTATACTAATTGACCTCTAGAAGTCT
+
;66>9=BCCBBBCCCCCCBBACCCE?DBB=BCCCA@>A@CCCCCAA>AB?B?AA@ACDDC2A?BCCAAADDBBB>CBBBDDB3BC=@=ACC:CHIACABBCD@::7;?BB?BDB?CCCBCBEFDBBBBBCCC?CD??<@B@?AB??=@@CAA?BBCCBBBB?BBBBBB?A@;??=9>=::9:+:>=9::9:9:%:>;=976>>?AB:=:<>;;5;8=?BDD@CCBBDAA=A@BCB=E@@=?DFEEAABBBBBBBB?AAAAAAAAAC<A<ACC?BBBBBD?B>>>
@ATNG8:00969:04933
GATGGTAGGCGACATACATACGCGCCAGAAGATCAGGAACTCTAGAAGAATTCAGATTTTTAACACGAGAGTAAACGTAAAAAGAAGGTTTTACAAGACTCACGTTAACAATATTGCAGCAGTACGCACACAATCGAAGCGCAGTAAGGATGGCTAGTGTAACTAGCAAGAATACCACGAAAGCAAGAAAAAAGAAGTACGCTATTAACTATTAACGTACCTGTCTCTTCCGAAACGAATGAGTACTATGTAGAGCTCTATACTCCATCGACCTCTAGAAGTCT
+
566>:>AB?B@;@B;A;CBBC@AAB@BEDBCCCCCC@C@BBBCBBB@AA?A=@?A;;;;;*;>BFEGHBBB@A@8@A;;;;;*;@=@5;:;&995.6@@DCBBCC@C@CC?B??>@@CCCCBCCCBBBBCCC@BB@@6;;@@@@@@:A>C;;7:BAABCCD?BAEC@?=?B>AAA>AA:9929@@;::9999%9?<>?>@BBBCC?B?A@==6=8==B;;8;AAAA@@=@=@AA<@AC?:99CAAABDBCAAABCE::9CA==>>:==A786<A>>>AA:>766
@ATNG8:00971:04932
GATGTATATCGCGTCGCTATCCAGAAGATCAGGAACTCTAGAAGAATTCAGATTTTTAACACGAGAGTAAACGTAAAAAGAAGGTTTTACAAGACTCACGTTTAACAATATTGCAGCAGTACGCACACAATCGAAGCGCAGTAAGGATGGCTAGTGTAACTAGCAAGAATACCACGAAAGCAAGAAAAAAGAAGTACGCTATTAACTATTAACGTACCTGTCTCTTCCGAAACGAATGAGTACTGTATCTATGTGTGCGCTACCATCGACCTCTAGAAGTCT
+
8::==?@@ABBBBBBBBBAAA@AAB@DAAACHACAFCBBB@@>AC@C?CE:;:AAA0A?BBBCBABA@=>60/0////$/;5;2;;;0;<=9;;;<:;?:;;.;=@@?BAA>@@??ACCBBCBABB@@A@CCCC?AADCCCCC?B@BAA>ABAAABBB?CBBCDD@BB@BAA?A=899+7<<8789999%8>79;::85?A@<@;??@@:@=>>ABB?BBB?@?A@C?BAG>CBB?BBCCBBBCBBCBBAAABB>>A@@@??@=B;;;>>;>>>AAA=AB>>
@ATNG8:00971:05018
TATGGTAGCGCACACATAGATACAGTACTCATTCGTTTCGGAAGAGACAGGTACGTTAATAGTTAGTAGCGTACTTCTTTTTCTTGCTTTCGTGGTATTCTTGCTAGTTACACTAGCCATCCTTACTGCGCTTCGATTGTGTGCGTACTGCTGCAATATTGTTAACGTGAGTCTTGTAAAACCTTCTTTTTACGTTTACTCTCGTGTTAAAAATCTGAATTCTTCTAGAGTTCCTATCTTCTGGGATGTGTGCGCAGTGCCTACCATCGACCTCTAGAAGTCT
+
9<;C?DAA@CBBBBBBCBBCCCCCCBCCCCAA>ACEH>BB@D@FDCCBBB>@?B@?<AACCCC@CCBCCCCCCCB?BCDCC1?A?CBBB>BBBB?BB@=@@8;;BCBCACCCDDDCC@CCC@B>@A:;:BBB@CDA@?@CCC@A@CBCCCCCCCDBABA?AE@F@BBCCGCCAA=@AA@@6@;@<@ABBB0>?:::5;BBBCCCCAA?ACCD5AAADC@C@AA@BCCIGBC@B@CBBBC=@@AA;A:;;@CCCAAABBBB>BAA<AAAA;;8;CBCBB@BCA@
@ATNG8:00988:05000
TATGGTAGCGCACACATAGATACAGTACTCATTCGTTTCGGAAGAGACAGGTACGTTAATAGTTAATAGCGTACTTCTTTTTCTTGCTTTCGTGGTATTCTTGCTAGTTACACTAGCCATCCTTACTGCGCTTCGATTGTGTGCGTACTGCTGCAATATTGTTAACGTGAGTCTTGTAAAACCTTCTTTTTACGTTTACTCTCGTGTTAAAATCTGAATTCTTCTAGAGTTCCTGATCTTCTGGGATGTGTGCGCAGTGCCTACCATCGACCTCTAGAAGTCT
+
4444.4455::==>B=@@@BBBABCCCCCDAA?BBBB>BAAD@CBBCHCC@BA@AC?CACCCCAD;;;BCCA@@C@CCDDE3BB=?>>?9?DCB@CA@=@C?AB@@@C@CHCCCDDD@CCD@C@BB:;;CCC>ABAA7:;@@CBBBB@AAABBBC@CCEABB?A5;:877<>?>@?@@@@3=2929?>??0>@AAB<A@BBBBA@@A5;;;.;@A@CAM;;;@BAAACFCAC@CA@BA@>;000+0000>?@B@A@BBCC@GDD;99A@@@=@@CCBB@BB<;
@ATNG8:01002:05003
GATGGTAGCGCGACGAGCGTAGACCCAGAAGATCAGGAACTCTAGAAGAATTCAGATTTTTAACACGAGAGTAAACGTAAAAAGAAGGTTTTACAAGACTCACGTAACAATATTGCAGCAGTACGCACACAATCGAAGCGCAGTAAGGATGGCTAGTGTAACTAGCAAGAATACCACGAAAGCAAGAAAAAAGAAGTACGCTATTAACTATTAACGTACCTGTCTCTTCCGAAACGAATGAGTACAGAGAGTACGATATGTCTACATCGACCTCTAGAAGTTCT
+
944959994;5<<@<@BBACCB@A@8@@>:;A9999.4.4///9//)/93839:88====+=8BA99:??>;<D=876@@@@+>B9976>>0BCC@CC;;:>?00/78848;B?BBBBBBBCAAABBBBBA=A000:<<:==<8;192444.5><ABBBB???;B<@9;;8;;71;///>7///;99::;:&:>9>96<555;;595778>*/)/7=<<6?;778;?<B68>?8=770779>@999>=;=?@@<==A>887977;==>>>?99956/73//(/3
@ATNG8:01005:05011
GATGGTAGGACGAGCGTCTGAGAGGTACTCATTCGTTTCGGAAGGGACAGGTACGTTAATAGTTAATAGCGTACTTCTTTTTCTTGCTTTCGTGGTATTCTTGCTAGTTACACTAGCCATCCTTACTGCGCTTCGATTGTGTGCGTACTGCTGCAATATTGTTAACGTGAGTCTTGTAAAACCTTCTTTTTACGTTTACTCTCGTGTTAAAAAATCTGAATTCTTCTAGAGTTCCTGATCTTCTGGGTGCACTACAGTCTCTCTACATCGACCTCTAGAAGTCT
+
0//96:@@<@B;99@ABBBBBDCC?BBCCDBB?B@@@:@@;@<AB=CDDD@BB?@@@C@CCCC@C@DCCCCCBCB?CCCCC1CB?BBCC>CCCC@CCC?CC8;;;CA@=@AAABBCC=?>C?D?AACBBAAA?BC??<?BBCAA=?AACC>>;;:4:8818=5;5:>===>@<<89<==>3>9>888888(/<---)------799;387875$52228050596=:::8883737:999:1557>355599?>>>;;;??ABAAAA>>>A@=;;;?@A;@@A<
@ATNG8:01012:05022
GATGGTAGCTATACGTATATCTATGTACTCATTCGTTTCGGAAGAGACAGGTACGTTAATAGTTAATAGCGTACTTCTTTTTCTTGCTTTCGTGGTATTCTTGCTAGTTACACTAGCCATCCTTACTGCGCTTCGATTGTGTGCGTACTGCTGCAATATTGTTAACGTGAGTCTTGTAAAACCTTTCTTTTTACGTTTTACTCTCGTGTTAAAAATCTGAATTCTTCTAGAGTTCCTGATCTTCTGAGATATCATCAGCGAGCTACATCGACCTCTAGAAGTCT
+
945:7;CCCCC@AACCDGCFCCC;66549@9:4;BBB=AB?C>BBCCBCB?BCB@@=@?ACDE@C@BCBCBBBBB?A@AAA2@?<A99949BBB>AAB?BB>BBA@@@9????EBBB>???>D<>>>>>>@@<AAAA7::ABBBB??=<<=888>5;;;:==:><@BBBB@@@@<??AA>/>188*8:@@@/=<////)////559;775;>>>)5///8496>@:==@@???=D=@@@@;:6:<=>@>>>>>@:::@@CA===AAAAAAAA9=>>=??<?A;;
@ATNG8:00978:05030
GTGGTAGGCACTGCGCACACATCCCAGAAGATCAGGAACTCTAGAAGAATTCAGATTTTTAACACGAGAGTAAACGTAAAAAGAAGGTTTTACAAGACTCACGTTAACAATATTGCAGCAGTACGCACACAATCGAAGCGCAGTAAGGATGGCTAGTGTAATCTAGCAAGAATACCACGAAGCAAGAAAAGAAGTACGCTATTAACTATTAACGTACCTGTCTCTTCCGAAACGAATGAGTACACATTGTCGTGTCGTGCTACCATAGACCTCTAGAAAGTCT
+
6>>9=>=5:5555;;;566>>A?@8<;>85957//)/)/////5939<7:.44444888':7<;;<===BBAB<>>?=>>>+BD=@<ABA3A@A=?B@@?@<>>:A?BC?BCB?AA@@AAABB@@?A<?<@>999?8<8:///7:5:5://+/79978:;+//:9867177,33817733/3;>88898*9;6685755556/2277897;7;<:97-7788833-31799/988.33;;::::?>><?<<8:=::85562//48/..5505635533,2---
@ATNG8:00983:05030
GTGGTAGCACGAGTCACTCATATCCAGAAGATCAGGAACTCTAGAAGAATTCAGATTTTTAACACGAGAGTAAACGTAAAAGAAGGTTTTACAAGACTCACGTTAACAATATTGCAGCAGTACGCACACAATCGAAGCGCAGTAAGGATGGCTAGTGTAACTAGCAAGAATCCACGAAAGCAAGAAAAAAGAAGTACGCTATTAACTATTAACGTACCTGTCTCTTCCGAAACGAATGTGTACGGATGAGAGAGCTCTCTCTACCATCGACCTCTAGAAGTCT
+
97;6=:AA@@;;<<<@>CA@?==?;>BB>@@AB@A;A=ABCFCCC@CE@B>BCCCCCDD3C?BBBBBAA@???9=@??AA7?A>A4;;;*:BB=@CAA@B@;;7:<A@>ABA?AABCCCCCCCBFBBBBC?BBBB>@@@BCCBC@FADBC?BABB@@?A?A9:0?@900*06068333(3883333333#//(////66;=>8;:;9>?4?:>=BBC@DCCCBA@9>9==>9?@@;@BBBBBBC?:999?A93.66...9997717788894;7;A>>;?@AA
@ATNG8:00987:05052
GATGGTAGATACTCGCTGATACACCCAGAAGATCAGGAACTCTAGAAGAATTCAGATTTTTAACACGAGAGTAAACGTAAAAAGAAGGTTTTACAAGACTCACGTTAACAATATTGCAGCAGTACGCACACAATCGAAGCGCAGTAAGGATGGCTAGTGTAACTAGCAAGAATACCACGAAAGCAAGAAAAAGAAGTACGCTATTAACTATTAACGTACCTGTCTCTTCCGAAACGAATGAGTACGAGAGAGCACACGTGTCTATCGACCTCTAGAAGTCT
+
;66?;@CBBBBCC@AABBEDCCBBB<@AA=@@@A@@<@?AABCCCCABB?B@CBBAAAAA1?;BBBBBCBBBBB5<<;;;;;*;@=@@DDD;DCC@CCCCDDC@@?A?BC?BBB@CCCABBBFCDDCCCAAB@BABB@BBBCBBBB@B?BAA?AABBEFCC?BCCBAA?AA=BAA<@@??>5=<<8?AAAA3AB>?;;;?@>8818:>;;;<@<@@DCD@AAA???C?C@CCD>DCC>??BBBBBDDCBBBABBCBBBBBBBAB@???A=AC:;;?<??@A
@ATNG8:01003:05064
GATGGTAGCGATCGAGTGTGTATACCAGAAGATCAGGAACTCTAGAAGAATTCAAGATTTTTTAAACACGAGAGTAAACGTAAAAAGAAGGTTTTACAAGACTCACGTTAACAATATTGCAGCAGTACGCACACAATCGAAGCGCAGTAAGGATGGCTAGTGTAACTAGCAAGAATACCACGAAAAGCAAGAAAAAAGAAGTACGCTATTAACTATTAACGTACCTGTCTCTTCCGAAACGAATGAGTACGATGAGAGAGCTCTCTCTACCATCGACCTCTAGAAGTCT
+
///:+///;AB==<<<<;;9<@544.4::5:::766)/)/666689486065/0)///////#55)5;;;<<@<@@@6@A;;;;;*9;4:9BBC9CBC?:;9@BBBAB?C?BC@AAA?BBBBCBBBBBDDDDCBA<AB@@<@;;;BCBA=B@C;;:;CCCCCCC@DEDBAA=??;@@?:=@:::9+9993::::::%:=;>?>@BBACC7998?>@1838ACCCADBBBBBB>B?AAA<B;;8;CBCBBCAA>?>CCCCDCBB@BBBBBB@B=::@@<@@@AAA<@?>>
@ATNG8:01013:05109
ATGGTAGGAGACACGTCGCACATGTACTCATTCGTTTCGGAAGAGACAGGTACGTTAATAGTTAATAGCGTACTTCTTTTTCTTGCTTTCGTGGTATTCTTGCTAGTTACACTAGCCATCCTTACTGCGCTTCGATTGTGTGCGTACTGCTGCAATATTGTTAACGTGAGTCTTTAAAACCTTCTTTTTACGTTTACTCTCGTGTTAAAAATACTGAATTCTTCTAGAGTTCCTGATCTTCTGGCTCTCGTAGACAGATACTACCATCGTTCGGTCAGAGTCT
+
//73:7>9>CAA@;655<:;B>966<<:@BA:;9:<8==:?:==BBCDD?BA@@@;@:@@??7@9>?==?@?:B>BABBA2?@8??@@8?@::3:8>;@A=AECCBB<>@BBBCB?;?AA=B>???====@=@@A@=;<;AAA:;;=>>=8//;4///69:6:6;:;>BDBBCC9>>?5?;@==<;<;(78:::1;===?@?@;;8;CAA/898?>>:><@@=@??>=>@<?=@@@@??::996<>>>>DAB@@@>>>A@A>@>:>@>@A:?>;???>>>===
@ATNG8:01017:04485
GATGGTACCTCTGCTCTGACTCTCGTACTCATTCGTTTCGGAAGAGACAGGTACGTTAATAGTTAATAGCGTACTTCTTTTTCTTGCTTTCGTGGTATTCTTGCTAGTTACACTAGCCATCCTTACTGCGCTTCGATTGTGTGCGTACTGCTGCAATATTGTTAACGTGAGTCTTGTAAAACCTTCTTTTTACGTTTACTCTCGTGTTAAAAATCTGAATTCTTCTAGAGTTCCTGATCTTCTGGTGAGATATGCATGATGCTACCTTCGACCTCTAGAAGTCT
+
444=8;;;:=CBCBBCCCIGGCCAA@BABB;<:;BBC?BB?B?BCBCCEEACCAA@>B?BB@B=A?@CBBBBCCB@CBBCC5AA?BBBC=CBBB>B@@=@C=@A@@FD@DCBBBAAA?ABB=A>AAAA:;;B=;;;A?C@@@BBBBDBBCBBBBE@C@@=@A=@=ABBBBCEHC@CCCCC9CAF==;EFD2CCBBB<BBBBCCCBA@5;;;;*;@@@@=A@DB?BAAABAB?A@CCAA@@<?AB<@ACBBB@@@A@@@BBBBCCB?B@BAAB=?@@CCB?CD::
@ATNG8:01053:04501
GATGTAGAGAGACTGTAGCGCACCCAGAAGATCAGGAACTCTAGAAGAATTCAGATTTTTAACACGAGAGTAAACGTAAAAAGAAGGTTTTACAAGACTCACGTTTAACAATATTGCAGCAGTACGCACACAATCGAAGCGCAGTAAGGATGGCTAGTGTAACTAGCAAGAATACCACGAAAGCAAGAAAAAGAAGTACGCTATTAACTATTAACGTACCTGTCTCTTCCGAAACGATGAGTACCTCTCAGACGCTCGTCCTACCATCGACCTCTAGAAGTCT
+
9:@@=B@;;ABB@AAABBBBBCCC=;;;=@BAB;;:;@DABAABB?BF@E@?>?BBBBB3B?AAA???A@?DE<==@CDFD1CC?>9CDD9CB@>:96599:454/47885:>>5::9:?@<<<C@@@9;;?=:;:B<???ABBBD@C?A@@=@@@@@=>><?>>@BC?CC<??A<A>799+333,/.///'.86/...8888>;A9>>8857<;;@??>BBCBCBC=>9;::5;00/6999::=@AA???>@>@@@A5618>>8====;;7;@BFBB;????
@ATNG8:01062:04502
GATGGTAGCTCTGCTCTGACTCTCGTACTCATTCGTTTCGGAAGAGACAGGTACGTTTAATAGTTAATAGCGTAACTTCTTTTTCTTTGCTTTCGTGGTATTCTTGCTAGTTACACTAGCCATCCTTACTGCGCTTCGATTGTGTGCGTACTGCTGCAATATTGTTAACGTGAGTCTTGTAAAACCTTCTTTTTACGTTTACTCTCGTGTTAAAAATCTGAATTCTTCTAGAGTTCCTGATCATCTGGCGCGTATGTATGTCGCCTACCATCGACCTCTAGAAGTCT
+
955<7<AAA;56<<<@@966<;;569@@@?99.999:1<=;A;@BBBBCD?CDB;;;,;=@?>@<AACCB@@00)/97:<;;:'///(4:;<0::;<7:;:59;5:>@@@D@CBECCBCC@BBB@B?BCBBACBB>?@BB@CBBBBBBBCBBBCBCCC?BBB@CC@C?BBCBBBCJFGGCCCC<C?C<<;;;;*;BCDE>A;;;AA@;;;5;;;;*;;;;B?B=A@?BAA<;;CAC?ABGBBC;::B?BCAAABCJCABABCDC@CDF@BAAB:;7;AACCC@BB99
@ATNG8:01028:04538
GATGGTAGTGTCAGTGCGCGTCGTCCAGAAGATCAGGAACTCTAGAAGAATTCAGATTTTTAACACGAGAGTAAACGTAAAAAGAAGGTTTTACAAGACTCACGTTAACAATATTGCAGCAGTACGCACACAATCGAAGCGCAGTAAGGATGGCTAGTGTAACTAGCAAGAATACCACGAAAGCAAGAAAAAGAAGTACGCTATTAACTATTAACGTACCTGTCTCTTCCGAAACGAATGAGTACACACTCTCATATGAGACTACCATCGTTCGGTCAGAGTCT
+
;69C9;@A00/::=9<@C;;:CCCB>@AB>AAB@@A5;7;ABACBB???=??A@AA@@@@.@<AABBFBBBBBB8==;;;;;*:;5:2;::*:9:29>A@?A@;;7;>AB?AAA?BACDCCCCCCLFC;::B=@@@@<?CCAAAAA?C@D@@>@BABBBDB?BBBBBB>BB?999;????<5>::49CBCC/CC=A;;;@??>>6;7;@@@>F8;;@@??BBACBBB?@<>>=5=00*0=@@BBBBBBB@?@?A?>>AABBB:9:<A?:9:?BB>AABBCB???
@ATNG8:01042:04574
GATGGTAGCGCGACGAGCGTAGACCCAGAATATCAGGAACTCTAGAAGAATTCAGATTTTTAACACGAGAGTAAACGTAAAAAGAAGGTTTTACAAGACTCACGTTAACAATATTGCAGCAGTACGCACACAATCGAAGCGCAGTAAGGATGGCTAGTGTAACTAGCAAGAATACCACGAAGCAAGAAAAAGAAGTACGCTATTAACTATTAACGTACCTGTCTCTTCCGAAACGAATGAGTACGAGAGAGCACACGTGTCTACCATCGAATGAGGTTAGTCT
+
44493::BAAA;:;BAACCDIBBBB<B@@>@CBBAA=A>@?@BBEC@CC?A>AA@@????2A?BABBB999??<3<<::::9$9:5:.555&5;<9>>==<>@@@;?>@@=@BB6;::@B@AAB@@@BBA<;:;BED@DABBCCBB=A=A;;6;BA@BBAA>AB???A<99399:3::::4997967766(5:799;<<=<7:7:6==870517;ABB?BB???BD??:?@>6>00*000=BBBBBB>>>>BAB@?>>>>>A:948<==><8//>+/)/@099
@ATNG8:01046:04551
GATGTAGAGAGACTGTAGCGCACCCAGAAGATCAGGAACTCTAGAAGAATTCAGATTTTTAACACGAGAGTAAACGTAAAAAGAAGGTTTTACAAGACTCACGTTAACAATATTGCAGCAGTACGCACACAATCGAAGCGCAGTAAGGATGGCTAGTGTAACTAGCAAGAATACCACGAAAGCAAGAAAAAGAAGTACGCTATTAACTATTAACGTACCTGTCTCTTCCGAAACGAATGAGTACAGAGAGTACGATATGTCTACCATCGACCTCTAGAAGTCT
+
945;;BBCBBBCCECCCFDC@@@E>BBC@CCBBBB@C?BBBAAAB@CC?B?BBAAABBB3B?CCCCCCCBBBB9>=?AAAA2AB>D?BBB<BBJICBBBCCCAA>A?BB?BBC?CBBBBCCDDCCBBAAAB?CCCC?BBBBAAAB?C@CAA?ACCCBABC?CBBBBB?BB=999;??@@?8???<ABBBB3BC=C888@A@@@<?;@AAA:=:>BDCC?CBBBCCC?A>ACD>BBB?BBCBCCCCCABBBCAAAABBCCA99;?;A??>@@><<<?@@=@>>>
@ATNG8:01052:04537
GATGGTAGCTCTGCTCTGACTCTCTACTCATTCGTTTCGGAAGAGACAGGTACGTTAATAGTTAATAGCGTACTTCTTTTTCTTGCTTTCGTGGTATTCTTGCTAGTTACACTAGCCATCCTTACTGCGCTTCGATTGTGTGCGTACTGCTGCAATATTGTTAACGTGAGTCTTGTAAAACCTTCTTTTTACGTTTACTCTCGTGTTAAAAATCTGAATTCTTCTAGAGTTCCTGATCTTCTGGCGCGTATGTATGTCGCCTACCATCGACCTCTAGAAGTCT
+
////)/////5565=>>:66>===969@B>>;@;>>7CD@C?BBCCCIE@GCCBB?BACCCB@C@CCDDDBBBC@CCCCC3CD?BBBB>BBCD@BBB@CD?A@BCCC@CCCBAA@D@CCC@C?CCBCBBBB?BBBD>BBDBBACCCBBBCBBBB@?@@@CE?B?BBCDFCCCG=A;;;;.<>E>AAA@@0@BBBC?BCHCCCCCCC@BDDE5CCBBC@D8;;=BABBCAA?A?CBBAAD>A?A?ABBBBCJCCCBBBBBB@BBF@B???BB?BBBBDD=BBBB
@ATNG8:01057:04576
GATTAGTGTGTCTCTGAGAGTAGTACTCATTCGTTTCGGAAGAGACAGGTACGTAATAGTTAATAGCGTACTTCTTTTTCTTGCTTTCGTGGTATTCTTGCTAGTTACACTAGCCATCCTTACTGCGCTTCGATTGTGTGCGTACTGCTGCAATATTGTTAACGTGAGTCTTGTAAAACCTTCTTTTTACGTTTACTCTCGTGTTAAAAATCTGAATTCTTCTAGAGTTCCTGATCTTCTGGATAGCGACGCGATATACTACCATCGACCTCTAGAAGTCT
+
:9;8BC@@@CCBBCAAACECCBCCCCCCBB?B?>?9:;6;@BBBCDCEBCCBBBC?BBBB@C@CCDCCCCCC@CCDDD5BB?BCCF=CBCC@DEDAGG;;;BCCC@CBCCCCDC;;;D@C@CCCABBBB@BCEE>AACCCCBCCBBBCCAA@@CCC@DD?C=@@BBBCCCC@BBBDD<FAG@CCCBB2BBBBB8;;BCBCBBBA4;;;;*;AABFAG@BBABBBBCBB@BHDCCBCC?BABACCBCCBBBCC;;:CCCCCCD@BAAACC@C?>>BB?B???
@ATNG8:01061:04601
GTGGTAGTATCTGTCTACGAGAGCCAGAAGATCAGGAACTCTAGAAGAATTCAGATTTTTAACACGAGAGTAAACGTAAAAAGAAGGTTTTACAAGACTCACGTTAACAATATTGCAGCAGTACGCACACAATCGAAGCGCAGTAAGGATGGCTAGTGTAACTAGCAAGAATACCACGAAAGCAAGAAAAAGAAGTACGCTATTAACTATTAACGTACCTGTCTCTTCCGAAACGAATGAGTACTATAGACTATCTGAGACTGCCAAGGCACACAGGGGATAGG
+
D;<9<BBCCBCAAACCBBBDBABB?CBC?BCBAAB=@=?BA???A>AC@C@CBAAA@@@.?;?BBBB@>?:::23;@BDEE5;;;9=@DE799IAGCCCCIC@@:@<;;5;@A?BCCDEDBCCCCCCBBCC?CBBB?B??>>??C?C@A::::CACBBCB@BCC???>AA=A@A4:0;;;5:00*0:;;;,6=7@:;;?@A>?:?388=<8=8<>ABB?BCCBCBB?B?BAA9@@@598@ABBBCCDA=>@@??ABB999BAAA<?<?>BBBAACCDD6BB999
@ATNG8:01034:04678
GATGGTAGTATATCGCGTCGCTATCCAGAAGATCAGGAACTCTAGAAGAATTCAGATTTTTAACACGAGAGTAAACGTAAAAAGAAGGTTTTACAAGACTCACGTTAACAATATTGCAGCAGTACGCACACAATCGAAGCGCAGTAAGGATGGCTAGTGTAACTAGCAAGAATACCACGAAAGCAAGAAAAAAGAAGTACGCTATTAACTATTAACGTACCTGTCTCTTCCGAAACGAATGAGTACACATCGTCGTGTCGTGCTACCATCGTTCCTTCTGAGTCT
+
;56>9>CDCC@@ACCCAABCCFI@A?@BD?BAACAA=A@BBBBCCC?@@=@=@@@A@DDC1C?CAAAABBBCCC>BABBBBB2BC?C>BBB7A@B?B;;;BA@;;5;?;;9;FF@CCDBCCCCCBBBCBBBB?A@??=???A:::B?C@C@A>@BBABABB>???990::80---*00=@A<@@=9888898%8:97:58;7;BA3835:==7?;?=AAA@BA@AA::89?AAB=BCC@BAABBBBBBCCB>?BBBBBABBBBA@@<@000@=A=A<=<@@@;;;
@ATNG8:01053:04656
GATGGTAGCTCTGCTCTGACTCTCTACTCATTCGTTTCGGAAGAGACAGGTACGTTAATAGTTAATAGCGTACTTCTTTTTCTTGCTTTCGTGGTATTCTTGCTAGTTACACTAGCCATCCTTACTGCGCTTCGATTGTGTGCGTACTGCTGCAATATTGTTAACGTGAGTCTTGTAAAACCTTTTTTTTACGTTTACTCTCGTGTTAAAAATCTGAATTCTTCTAGAGTTCCTGATCTTCTGGCGCGTATGTATGTCGCCTACCATCGACCTCTAGAAGTCT
+
///92///;;:<<;;>=666;;9;556<==>:==>C=9;::?@@AABB@=A@@BB?B;;6>B=B?B:59@@=9>344:99$4<3::<=49///)///499,55<<<<:========9<<<9=?B?@@@?@@<@BAB?BA@@CC@@@AAAA@@@@=B;;5:?;?;?>?>;<>6696==@@0A.9599999"9@CDD999C699@@>:59?;?$4444838.557:99<<99497;:<559;?997:AB@ABAAAACA@@@@;><>8?@A@@B998ECAA>@A@>
@ATNG8:01054:04657
TATGGTAGCTCACGTACGTCACACGTACTCATTCGTTTCGGAAGAGACAGGTACGTTAATAGTTAATAGCGTAACTTCTTTTTGCTTTGCTTTCGTGGTATTTCTTGCTAGTTACACTAGCCATCCTTACTGCGCTTCGATTGTGTGCGTACTGCTGCAATATTGTTAACGTGAGTCTGTAAAACCTTCTTTTACGTTTACTCTCGTGTTAAAATCTGAATTCTTCTAGAGTTCCTGATCTTCTGGCTCTCGTAGACAGATACTACCATCGACCTCTAGAAGTCT
+
99:?7:>:84:><<>?:9:>>>>959955555.599<4<<:>95555554.44;993:7544<-425:::<;:6:;176666$//88///3=19:;:7;555)5:.4444<>256=<<:::3:98:=3=;>999==096<<8=@@995;:;455:98<>299>:>??C?@@95/77////5<<&516.55<;+:;///)---/777//58=@@054455.549964/////838)/-:///)///)//66=555>665=<=:;???<AABBAA?????AC<??AA
@ATNG8:01020:04718
GATGTAGAGTATCATGTGTATCTTCAGAAGATCAGGAACTCTAGAAGAATTCAGATTTTTAACACGAGAGTAAACGTAAAAAGAAGGTTTTACAAGACTCACGTTAACAATATTGCAGCAGTACGCACACAATCGAAGCGCAGTAAGGATGGCTAGTGTAACTAGCAAGAATACCACGAAAGCAAGAAAAAGAAGTACGCTATTAACTATTAACGTACCTGTCTCTTCCGAAACGAATGAGTACGTGTGACGTACGTGAGCTACCATCGACCTCTAGAAGTCT
+
444<<=BFCCCBBBCCCBBBCLC?BBAA>@CCB@@<@>@ABBBBC@DGAC@BB@@@GDD3E@CCCCCCBABBB>BABBJJJ5CC@C>BBB<ACC@;;;BAAD;;89?BB?CBB=ABCBCBDCCCBBCCDBB@BBBD@CB@@BBBC@C?;;;?BCCDCBCD?@?BBAA=@@;000*0.:::-8.0)00///$/;3:344=@=;=;A;A???:>:>>BBF@CBAAACC8:::CC=AAB>98:ACAAAA???BCBBCEGBBBAAAAB?99:BCC?BBBB??<@CBB
@ATNG8:01030:04701
GATGTAGTATAGAGCTCTACATAGTACTCATTCGTTTCGGAAGAGACAGGTACGTTAATAGTTAATAGCGTACTTCTTTTTCTTGCTTTCGTGGTATTCTTGCTAGTTACACTAGCCATCCTTACTGCGCTTCGATTGTATGCGTACTGCTGCAATATTGTTAACGTGAGTCTTGTAAAACCTTCTTTTTACGTTTACTCTCGTGTTAAAAATCTGAATTCTTCTAGAGTTCCTGATCTTCTGGGCAGACTCTCACACGCCTACCATCGACCTCTAGAAGTCT
+
556==CCBBBCCCDCCCCCCCBABCCECCA@>@CCD?BB?B@CCAABAAACCCAB?B?BBBC?C@CBBBCCBAC?CCCCC3CD?A=>A7@BBB?BCD?@@;?>??BD=@???@@=<8>AA;?;AA<=<>;;7;=>=;>>@@=>>@@AAAAA?@?;>AA=AA<A<>>>@@@AAA;>=>DD;D;?;?AAAA/??9981998///;;<?=@AAB/A>>>B=D<?@;@BBA===<@<@@@@@?;>>DD;D==<????>AA>>>>9>>?;>;>;@@;?@A@@@=A:::
@ATNG8:01055:04704
ATGGTAGAGAGAGCTCTCTCATCGTACTCATTCGTTTCGGAAGAGACAGGTACGTTAATAGTTAATAGCGTACTTCTTTTCTTGCTTTCGTGGTATTCTTGCTAGTTACACTAGCCATCCTTACTGCGCTTCGATTGTGTGCGTACTGCTGCAATTATTGTTAACGTGAGTCTTGTAAAACCCTTCTTTTTACGTTTACTCTCGTGTTAAAAATCTTGAATTCTTCTAGAGTTTCCTGATCTTCTGGGTCTACGGCTACAGTCTCTCTACCATCGTTCCTTCTGAGTCT
+
===5:;@ABBDBBBA:96;;>>;99><<B;;2;BBD;BB=@<;;9??@A=@><?B4;8:CBB=@>AAAAFAA9=48733&37177;=5455=7?77/3=/33798858<;>?;7917795:5::;-----27722-...5998<875777---(-(--,3;4;588977777<.22:99&25(5497;9;+999994///787/52=3===;):7:58@:@29929775977707697;;;968333,--,,,,(,---2238999...8496667.3032687;<<<<
@ATNG8:01045:04758
GATGGTAGTATATCGCGTCGCTATCCAGAAGATCAGGAACTCTAGAAGAATTCAGATTTTTAACACGAGAGTAAACGTAAAAAGAAGGTTTTACAAGACTCACGTTAACAATATTGCAGCAGTACGCACACAATCGAAGCGCAGTAAGGATGGCTAGTGTAACTAGCAAGAATACCACGAAAGCAAGAAAAAGAAGTACGCTATTAACTATTAACGTACCTGTCTCTTCCGAAACGAATGAGTACGAGAGAGCACACGTGTCTCCATCGACCTCTAGAAGTCT
+
<69C;?CCCCBBBBBBCCCBBCCBB@CCC@CDCCBB?C@CCCCDBB?BB?C@CA@9::::)9>ABBABCDCAA?6<>9::::*;C@B=BBB9AEFFBBBCECCA@=@@@@=@BB?BCBBCCFCBBBCCBBBD?BBCC@BBBBBBBB@B@C@@=@CBBBCCC?AAAACC?BB?BBA;??==?8???=A@@@A/@B=D>==ABBAA;@<AAAA6858>ACC@BBBBAAA=?=?CE>CCC=AAAAAAACCCCCABBBBBBBCA?<<A;DC????;@AA@@?<?@>>
@ATNG8:01058:04731
GATGGTAGCGCATATCAGCGCAGCCCAGAAGATCAGGAACTCTAGAAGAATTCAGATTTTTAACACGAGAGTAAACGTAAAAAGAAGGTTTTACAAGACTCACGTTTAACAATATTGCAGCAGTACGCACACAATCGAAGCGCAGTAAGGATGGCTAGTGTAACTAGCAAGAATACCACGAAAGCAAGAAAAAGAAGTACGCTATTAACTATTAACGTACCTGTCTCTTCCGAAACGAATGAGTACGATGAGAGAGCTCTCTCTACCATCGACCTCTAGAAGTCT
+
BCCD@DCBBCCB>@C@DCCAAAACC=EAA><C@@@A:>:55488:<7::4979844599;*;=@BABCCCABBB>B@@ACBC2BC?A:>>>4?@C:>@@><>>999/9?@@?B?@=?A@>@AABAB@@BBBBBACCEF@CCCBCCCD@C?C;;8;BCBBBCB?@A@@BD@CD?ABB?B@??A5=::39====,<?9999>CBBBA?D?CCCA;><>>BCC@CBBACAC@D?AAC?BAA>AAAABDCDB???CAAABBCBAAAB?BB@C@>>>A>@@@@>=9=>==
@ATNG8:01044:04799
GATGGTAGCGCGACGAGCGTAGACCCAGAAGATCAGGAACTCTAGAAGAATTCAGATTTTTAACACGAGAGTAAACGTAAAAAGAAGGTTTTACAAGACTCACGTTAACAATATTGCAGCAGTACGCACACAATCGAAGCGCAGTAAGGATGGCTAGTGTAACTAGCAAGAATACCACGAAAGCAAGAAAAAGAAGTACGCTATTAACTATTAACGTACCTGTCTCTTCCGAAACGAATGAGTACGTGTGCGACGTGTCTCCTACCATCGTCCGTTAGAAGTCT
+
66;>8=BCCBBABACCCBCCCBBBC>BBC@CCCBAA?@@CDC@@AD@BB?B>?=??????.?@ABBBBBBC?>=789;A@@@1@B?C=ABB;BIKGJBBCCCCBA<A@@@>@BD=@@BBBCCCCCDBBB@BB@CCCC?AABBBBAA=A<@?@=@CDCCCCC?ABB@A@?CC?>>>>>?CDD=>??<@????2??<A::9??DAA;A:AAAA7;5;>AAC@CCAAAAA?B?BDD>CCC?AAABBBCBBBAAA?DBBBB>>>?;>>D:=<>?CC?CC?CBB?BBBB
@ATNG8:01018:04846
GATGGTAGGAGACACGTCGCACACGTACTCATTCGTTTCGGAAGAGACAGGTACGTTAATAGTTAATAGCGTACTTCTTTTTCTTGCTTTCGTGGTATTCTTGCTAGTTACACTAGCCATCCTTACTGCGCTTCGATTGTGTGCGTACTGCCGCAATATTGTTAACGTGAGTCTTGTAAAACCTTCTTTTTACGTTTACTCTCGTGTTAAAAATCTGAATTCTTCTAGAGTTCCTGATCTTCTGGTGTCGTCTATCATGTACTAATCGACCTCTAGAAGTCT
+
99;C:>CD?CCCCCCCDABBCBBBBBCCCDCC@CCDD<@@@D?CCCCCCC?CCCCC@C?AACC?B?BCCCCCCBB??@@@@2@C@CBBB=BCCD?BBB>BB:>>?CBA?BBBBC@<<8>?A:@;@A@>>><<8=AAD366@>>=>=@@ABD9==A<@@@=AA<A<@@AAA@@@@<@@ACC5B=C:88888(8@///)/69///<98<08686'299:>9@;@@;@A@@@AA;?;??AA@C;?>@<????BD???AAA===AAAA=AC>?><A;<;AA<AA>>
@ATNG8:01040:04855
GATTAGACATATCGTACTCTCTGTACTCATTCGTTTCGGAAGAGACAGGTACGTTAATAGTTAATAGCGTACTTCTTTTTCTTGCTTTCGTGGTATTCTTGCTAGTTACACTAGCCATCCTTACTGCGCTTCGATTGTGTGCGTACTGCTGCAATATTGTTAACGTGAGTCTTGTAAAACCTTCTTTTTACGTTTACTCTCGTGTTAAAAATCTGAATTCTTCTAGAGTTCCTGATCTTCTGGATACACTCATGTGCACCTACATCGACCTCTAGAAGTCT
+
:668=ABCCCDCBBBCCCCBBBBCBBBCA@=@BAB=AA?A@DDCCCAB?BCBBB>@>ABBB@B?BCDBBBB<A>ACCCC2CC@CA>>7=BBB>AAA?BB7::?A>?;:==BAAAA<AAA<A<AAA@@::;<@A>><>AAA;;=AAAAABB><<9===<AA>D;??@@@@@@A:=;;;;/:7<788888(/<;=;.6-----688;5;<::*77556(/(/95965<BBB<>;>BB@@@:>>@<@@BBB>99667====A<@@@@===AA<@????A<AD@>
@ATNG8:01016:04893
GATGGTAGTATCTGCACACTCTGTCCAGAAGATCAGGAACTCTAGAAGAATTCAGATTTTTAACACGAGAGTAAACGTAAAAAGAAGGTTTTACAAGACTCACGTTAACAATATTGCAGCAGTACGCACACAATCGAAGCGCAGTAAGGATGGCTAGTGTAACTAGCAAGAATACCACGAAAGCAAGAAAAAGAAGTACGCTATTAACTATTAACGTACCTGTCTCTTCCGAAACGAATGAGTACACACTCTCATATGACACTATCGACCTCTAGAAGTCT
+
;9<B;CCCBCBBBCBBCCCBFCCDD?CDD@DCAA@@;?;@@BAAAA?BC?B?A@@=????.??BBBDCCCBBBB=A?;;;;;*;E@A5;;;.;BC>BCCCBBA;;7;?@@<@BD>AACCCBBCCCCDCBBBC?BCCC>A@??BBBD@B@B@@>@CBBBCCC?ABBCBB?BB?AAA?BBDFF?B@?>?CCCC2CC?A???AA??;-/-/<==+/-/=A@B@CCBBBBC?C?AAA<ABA?BCBBABCCCDCBCCAA<;;BBBBCCCCBAAB49:?ABB@BBCC
@ATNG8:01037:04904
GATGGTAGATACTCGCTGATACACCCAGAAGATCATGAACTCTAGAAGAATTCAGATTTTTAACACGAGATAAACGTAAGAAGAATGGTTTTACAAGACTCACGTTAACAATATTGCAGCAGTACGCACACAATCGAAGCGCAGTAAGGATGGCTAGTGTAACTAGCAAGAATACCAAGAAAGCAAGAAAAAGAAGTACGCTATTAACTATTAACGTACCTGTCTCTTCCGAAACGAATGAGTACTACTCTCAGAGACACACTAATCGACCTCTAGAAGTCT
+
99@@=A?DCBBBB<99B@@BBCCCH?BCC@CBBAA:597<@:<;97499)0)/;745555$57<<=>>6//:9/7<00+/=8<7)/5.555&5::6<=@@?==<<7;:?A;@@@459966@BCCJGGCCCCC?CCCC?CAAABBBA>B@DCC?BBBBBCBD@BBBABA>BC>B@@>@@CCC>CBC?AAAAA2AC@DBBBCDCCC?B?BBBB@B?BBCCC@CCCBBBC@B@CCC>BBB?CDBBBBBA?@998?>AAA@A@@@C??;?@A@A>AA@???====>
@ATNG8:01058:04892
GATGGTAGATACTCGCTGATACACCCAGAAGATCAGGAACTCTAGAAGAATTCAGATTTTTAACACGAGAGTAAACGTAAAAAGAAGGTTTTACAAGACTCACGTTAACAATATTGCAGCAGTACGCACACAATCGAAGCGCAGTAAGGATGGCTAGTGTAACTAGCAAGAATACCACGAAAGCAAGAAAAAGAAGTACGCTATTAACTATTAACGTACCTGTCTCTTCCGAAACGAATGAGTACTACTCTCAGAGACACACTAATCGACCTCTAGAAGTCT
+
:5<=8=BEBCBGFBBDBAA;9=59:49=@=CBBA@@<@:?AA???A>AC?C@CAAAACCD1B>???BBBB==8=13394999$4<7;.555&5<<7;A;@@A?@A7;8;B@CDC?DBBCCCCCHCBBCCB@@=@B@@=@A@@@@>?;@<@@@=@BBCBBBB????CCB?BE?:99?@@AA@8<9939<=<=,=A==>=>?@ABB;>5::::5:9==;;;=ACBBBBB?A=AAA9A9948?AACBBAABBBBBBBBCB>=?;:::4::98808==?BA5>889
@ATNG8:01035:05053
GATGGTAGAGTATCATGTGTATCTCCAGAAGATCAGGAACTCTAGAAGAATTCAGATTTTTAACACGAGAGTAAACGTAAAAGAAGGTTTTACAAGATCACGTTAACAATATTGCAGCAGTACGCACACAATCGAAGCGCAGTAAGGATGGCTAGTGTAACTAGCAAGAATACCACGAAAGCAAGAAAAAGAAAGTTACGCTATTAACTATTAACGTACCTGTCTCTTCCGAAACGAATGAGTACTACTCTCAGAGACACACTAATCGACTACTAGAAGTCT
+
66>>;>CBBB:96>?;?99:,,,,,(,--(/;>???>A6::C;:9B?BB?B;===99;;;$9.55<>=9>9:;;)5>9959'5949.555&5::5<;;;;;>>7;79943447;;;=>>===A<A@@@<@=965>7;665=<;><@=@@>;?9945:887;4344403:6:9:6:==>?644478=;;;,0//(//(/8<=:;:5>52225053986657>5554996<055<1;5505=444=98794444339733333378379/////.33..(2622
@ATNG8:01042:05048
GATGGTAGCACGACACGACGATGTGTACTCATTCGTTTCGGAAGAGACAGGTACGTTAATAGTTAATAGCGTACTTCTTTTTCTTGCTTTCTTGGTATTCTTCTAGTTACACTAGCCATCCTTACTGCGCTTCGATTGTGTGCGTACTGCTGCAATATTGTTAACGTGAGTCTTGTAAAACCTTCTTTTTACGTTTACTCTCGTGTTAAAAATCTGAATTCTTCTAGAGTTCCTGATCTTCTGGACGACGCGCACTGACACTTCCATCGACCTCTAGAAGTCT
+
///;:=A???B;69//////////;@BEDAABAFBEG@BB@B@CBCCBBA>B;;:A<@<@DCC@C???B@>;;33,33333$3939?><1;A8@584<7BB:55525,25996657+222+2-22222556.7:55.55755;@>>A=878<<;1755488/5.5533336./*.99;;-3156:::::*:977;-....7859;@<?AAA*:888>;C:;=<>>>??>>=@<??AA8808;<7==><<==?9<:;:==>;;5;:>>>>>?5;;>>?>=@@88
@ATNG8:01098:04525
GATGTAGCACGAGTCACTCATATCCAGAAGATCAGGAACTCTAGAAGAATTCAGATTTTTAACACGAGAGTAAACGTAAAAAGAAGGTTTTACAAGACTCACGTTAACAATATTGCAGCAGTACGCACACAATCGAAGCGCAGTAAGGATGGCTAGTGTAACTAGCAAGAATACCACGAAAGCAAGAAAAAGAAGTACGCTATTAACTATTAACGTACCTGTCTCTTCCGAAACGAATGAGTACAGAGAGTACGATATGTCTACCATCGACCTCTAGAAGTCT
+
;69>>ACBBBB=CDCFGDCB:99C9BBD@BBCCBB?B?;;;;;BC@BC?B?AA@?????1?=ABAAAFCCBAA;??@BAAB1@@>B4;;;*:BB@CCEDCCCBB?B?BB?BBB?@?BBCDCCCCCCCBBAC<AAFF=??AABBBC>B@C@@>@CCBBBCC?ABCBCB@BB??@?=@@:99+999;98888(6>9A:;;CBFAA;>;>?BB:=9=ACCF@CBBA@@@6:8:AA9A>?<>B@CCDCCBAABDDA@@@@CDCC>>@A<A>>>??;:::@@@<@>>>
@ATNG8:01075:04607
GATGTATCTGTCTACGAGAGCCAGAAGATCAGGAACTCTAGAAGAATTCAGATTTTTAACACGAGAGTAAACGTAAAAAGAAGGTTTTACAAGACTCACGTTAACAATATTGCAGCGGTACGCACACAATCGAAGCGCAGTAAGGATGGCTAGTGTAACTAGCAAGAATACCACGAAAGCAAGAAAAAGAAGTACGCTATTAACTATTAACGTACCTGTCTCTTCCGAAACGAATGAGTACACATCGTCGTGTCGTGCTACCATCGACCTCTAGAAGTCT
+
:66@@BBBCCCCCCCCCDDCC?CBB?CCC@@A>A?ABCBBBB@BB@B@BBAAADDD2A?BBBAAABBCCC>BBAA@@>,9938:==>5?@A=@>>>@@??>9>;AA;@8859<>A<>9<ADDAA???A:???A:>;;;<<<A;A;@;<8<A?>>>??;?>>>BB>BB>BAA:>>777.9<<8=AAAA/@@<@???@@@AA:=:<@?>8<8<<<>>9>==<8::<@<@@A9ACC@CCCCBBBBBCCDDCCAACCDEAAACCC@BBBACC?BCCCCCADBBB
@ATNG8:01075:04613
GATGGTAGCGAGCGAGTGTGTATACCAGAAGATCAGGAACTCTAGAAGAATTCAGATTTTTAACACGAGAGTAAACGTAAAAAGAAGGTTTTACAAGACTCACGTTAACAATATTGCAGCAGTACGCACACAATCGAAGCGCAGTAAGGATGGCTAGTGTAACTAGCAAGAATACCACGAAAGCAAGAAAAAGAAGTACGCTATTAACTATTAACGTACCTGTCTCTTCCGAAACGAATGAGTACTATGTAGAGCTCTATACTAATCGACCTCTAGAAGTCT
+
@A@C;CBBCBCBBBBBDCBBBBBBC@CCC@CB@?@@5:5;ACBCBC?B@=B?A>@::99:*;>BDCCCDABBCC;@A;;;;;*;A=A5;;;0:DD=BBBAAACCC?B?CDADBB=@?BBCCCCCCCBDAAAC@CB@@>@CCCB@@@@DAC@@?ADDCCBBB@CBBBAA=AA=AAA>ABAA@8??@=AAABB3AD?B:::BBB?><><?@@@<><>ABBC@CC@A@DD@A=@@@9@00+000>BCBBBBCDCBBCBBBB@@@@@@;>>==?;888AA@<?>>>
@ATNG8:01082:04601
GATTAGTGTCATATGAGAGTGTGTCTCATTCGTTTCGGAAGAGACAGGTACGTTAATAGTTAATAGCGTACTTCTTTTTCTTGCTTTCGTGGTATTCTTGCTAGTTACACTAGCCTTCCTTACTGCGCTTCGATTGTGTGCGTACTGCTGCAATATTGTTAACGTGAGTCTTGTAAAACCTTCTTCTTACGTTTACTCTCGTGTTAAAAATCTGAATTCTTCTAGAGTTCCTGATCTTCTGGTATGACTAGTGTACTACTACCATCGACCTCTAGAAGTCT
+
966:=DDDCCCCCBBBCCDBBBCAAACAA>ABBC=BB?B?BBBBDDD@BBBCB@D@CBBB?CADDDCCCCCC@CCCCC1BB?BABB:BBAA>BCC?CE>AABDCD?DDDCCDCC>A>A?C?BBCCCCCC?CCCC?CAAACCCCBBBCCCCCC@DCB=BB?B?AACBBBBBB?ACDDD9D@C@CC@BB?BCBAA=BGDDDFA@@@9>>=@0@AABD?B@BB@BBCBDBA?A@BCCCBC<A@C?CCCCCCCCCCDDBBBBBBBB@CAAABB?@@ABCB?B@@@
@ATNG8:01082:04623
GATGGTAGCATCATGCATATCTCACCAGAAGATCAGGAACTTTAGAAGAATTCAAGATTTTTAACACGAGAGTAAACGTAAAAAGAAAGGTTTTACAAGACTCACGTTAACAATATTGCAGCAGTACGCACACAATCGAAGCGCAGTAAGGATGGCTAGTAGTAACTAGCAAGAATACCACGAAAGCAAAGAAAAAGAAGTACGACTATTAACTATTAACGTACCTGTCTCTTCCGAAACGAATGAGTAACGTGTGCGACGTGTCTCCTACATCGACCTCTAGAAGTCT
+
499==B=CCDDG>?>>>A<<=B<@@=@>A=@B?>@:=@?<?>3000*-8(-(-/)//////$/399;3338899;3998;777'399(749></2271222522225,239>=?=<6;:>?==>>>>A@@?@?>=>=>A5;;;563./(..5696<7/////;;5;98978.5=9;==9==888)5552'22222$25.5255?BBBCC=A<>====D<A;::;8<=>>>>B6;7;@@7?@A:;:9<75/596775=99777796666997:778::4;::>>B<AAA>
@ATNG8:01088:04653
GATTAGCACGAGTCACTCATATCCAGAAGATCAGGAACTCTAGAAGAATTCAGATTTTTAACACGAGAGTAAACGTAAAAAGAAGGTTTTACAATACTCACGTTAACAATATTGCAGCAGTACGCACACAATCGAAGCGCAGTAAGGATGGCTAGTGTAACTAGCAAGAATACCACGAAAGCAAGAAAAAAGAAGTACGCTATTAACTATTAACGTACCTGTCTCTTCCGAAACGAATGAGTACGTGTGCGACGTGTCTCCTACCATCGACCTCTAGAAGTCT
+
;558@AACB==@@=B==?><==><==@@AAAA;;5<=BCC;;;E@HEAC?@@@@@??@0@>@ABAAAAB???6=@;;;;;';D?A?BBB7BBD?BAECCCB;;5:;??;@CB=@@A?ABDBBBBBBCBCB@CCCC>@@AB@AAB?C?C:::;CDCBBCDA???BBB@CC@AAA5999::,8=<9;@C@@B(@@=////;@AAB;@;@@@B:?<?FCCC?BCA??@B?B@BBC>CCC<??CBBBB???BBBCC???BBB==:==><@>>>;;6;@@@@E=@>>>
@ATNG8:01108:04654
GATGAGAGAGCTCTCTCATCGTACTCATTCGTTTCGGAAGAGACAGGTACGTTAATAGTTAATAGCGTACTTCTTTTTCTTGCTTTCGTGGTATTCTTGCTAGTTACACTAGCCATCCTTACTGCGCTTCGATTGTGTGCGTACTGCTGCAATATTGTTAACGTGAGTCTTGTAAAACCTTCTTTTTACGTTTTACTCTCGTGTTAAAATCTGAATTCTTCTAGAGTTCCTGATCTTCTGGCGCGTTATGTATGTCGCCTACCATCGACCTCTAGAAGTCT
+
666?>CCCCBB:;=@DDD?CCBCBCC;;9;CDD=IC@DACCDCCCBACCBAA7;29==<8:5:<<BBB==C=BDDDD3BB<??EC=BABB?@@@?BC=??ACCC@BBBBA@A@?B>@=B=AA@@@@@B<@@@D688@@@@>>>@@@A@???388>8;;6;;@@@ABB??>:;9999,97?;@====+<<----)------24-.(...&.567:5:5:;67778755.5/55666716//)/37-/*/337-//7:9;27750577733.37788:6:77;
@ATNG8:01075:04709
GATGGTAGCAGACGTGACAGAGCGCCAGAAGATCAGGAACTCTAGAAGAATTCAGATTTTTAACACGAGAGTAAACGTAAAAAGAAGGTTTTACAAGACTCACGTTAACAATATTGCAGCAGTACGCACACAATCGAAGCGCAGTAAGGATGGCTAGTGTAACTAGCAAGAATACCACGAAAGCAAGAAAAAGAAGTACGCTATTAACTATTAACGTACCTGTCTCTTCCGAAACGAATGAGTACGTGTGCGACGTGTCTCCTAATCGACCTCTAGAAGTCT
+
:99=9=CBCCDCDBAAALCCCCC@@>@BBABBBBBB?CABBBBBAB?CC?C?BBBAAAAA2B@BBBCCBA@?=;3<<;;;;;*;A=B9???4?@B?CCDCC@AAB?B@CC?CCC>AABABBCCCCBCCBBBC?A999????BBBBB?B@CCC?CBBBBBCF@AA@BBB@CC=999;??CCC;A98188888(8>8=678?>===<?=?@AA:>:=@CBB@CCAAACC<?=?BB;BBB??@?AAAA::9@?@<>?=@@B;;;=A@<@@AAA=;;;@AA=>===
@ATNG8:01090:04684
GATGGTAGCACACGAGATCTCATCGTACTCATTCGTTTCGGAAGAGACAGGTACGTTATAGTTAATAGCGTACTTCTTTTTCTTGCTTTTCGTGGTATTCTTGCTAGTTACACTAGCCATCCTTACTGCGCTTCGATTGTGTGCGTACTGCTGCAATATTGTTAACGTGAGTCTTGTAAACCTTCTTTTTACGTTTACTCTCGTTGTTAAAAATCTTGAATTCTTCTAGAGTTCCTGATCTTCTGGCGCGTATGTATGTCGCCTACCATTGACCTCTAGAAGTCT
+
;55=8=B=CCBB966>><>>><;;;555<;;;7ABB>>C>:B4;;;99??:9:;;:)/////4:47:;;;?<::5::;<=+874;3333&3:::6;;;47<87833;;.3488:>==4252/5377/..55539A9:056;7759<9@@?997661////56(-(/./326779(....'-05266666(..88;09667;879387//888'6//)/5.3.5707987778+/+/888550///599977-----7;<>>:6://)/6/633-389///5;;;>
@ATNG8:01088:04745
GATTAGGCGAGAGTGAGACGCAGTACTCATTCGTTTCGGAAGAGACAGGTACGTTAATAGTTATAGCGTACTTCTTTTTCTTGCTTTCGTGGTATTCTTGCTAGTTACACTAGCCATCCTTACTGCGCTTCGATTGTGTGCGTACTGCTGCAATATTGTTAACGTGAGTCTTGTAAAACCTTCTTTTTACGTTTACTCTCGTGTTAAAAATCTGAATTCTTCTAGAGTTCCTGATCTTCTGGCGCTCTGTCACGTCTGCTACCATCGACCTCTAGAAGTCT
+
556;?C?CCCCCCBCCCCCBBIAA@DFC99;9DDD>BB?C@CCABBBB@BBBAA?A?AA@?=@CCCCAABCF@??<<<1?B?BBBB=BCCC?BBC@BB?>>?CBB?BBCBBAAA<A@C:@:>????>>>;@>>>6:8>>>>>AAA@AA?:::;::;<@@<A<???@@A@@?:>;;;;/;:>:>>>>=/=>;;;3;===?>>==<1////(////;395>A=AAAAAAA=A<@@A;;;7::?<>>>@@@@A@@@@@;::@?DD;@@@B==:=:::BB;@?AA
@ATNG8:01091:04748
GATGGTAGACATATCGTACTCTCTGTACTCATTCGTTTCGGAAGAGACAGGTACGTTAATAGTTAATAGCGTACTTCTTTTTTCTTGCTTTCGTGGTATTCTTGCTAGTTTACACTAGCCATCCTTACTGCGCTTCGATTGTGTGCGTACTGCTGCAATATTGTTAACGTGAGTCTTGTAAAACCTTCTTTTTTACGTTTACTCTCGTGTTTAAAAATCTGAATTCTTCTAGAGTTTCCTGATCTTCTGGATACACTTCATGTGCACCTACATCGACCTCTAGAAGTCT
+
A?@F@CB@@@ED@D:=;BCBCBBBBABCBBCD?BAAA9AA=@=@>9;;78038;88686>A@A5@488BBBB=::6<:====%33,2222'2=;=6>??9?@9;;;:222'26699:66//55)/(.8799B;;:=??>8==>??@AAAAAAAABAA<6667//+/176BBA???=9;6756'56:6:;=>>='<A9990656/..77899(5555$2555:383896;9766555,5169999:2:?@;@AB==;;5;77///=:;6;;;;///<=9=::>AB=BA>=
@ATNG8:01106:04754
GATGGTAGGCGACATACATACGCGCCAGAAGATCAGGAACTCTAGAAGAATTCAGATTTTTAACACGAGAGTAAACGTAAAAAGAAGGTTTTACAAGACTCACGTTAACAATATTGCAGCAGTACGCACACAATCGAAGCGCAGTAAGGATGGCTAGTGTAACTAGCTAGAATACCACGAAAGCAAGAAAAAGAAGTACGCTATTAACTATTAACGTACCTGTCTCTTCCGAAACGAATGAGTACAGAGAGTACGATATGTCATCGACCTCTAGAAGTCT
+
:99D;@EC@CAA@CCCCEDCBBBCC?BBEADFDDAA>A@CCCAAAA?CC?C?CCC@@@@@0@@CCCCCCCCDCB6??99999*;C=A5;;;*9DD@CCDCDDCA?>@@BB?BDD?A@@ACCCCBBBBCCCCCACBAA>ABBBBBA@>BACBB@BCCCCBBA?CCCAAACCC?AAA;>>@@@:AAA>@AAAB2AB?B889BBAAA7;7;@??3858ABBB@AA000==:A?BCC=BAA>ABBBCCCAAABBBBBBC@@ABBBBBAABBB?@BBBBB@?>==
@ATNG8:01083:04803
GATGGTAGGACGAGCGTCTGAGAGGTACTCATTCGTTTCGGAAGAGACAGGTACGTTAATAGTTAATAGCGTACTTCTTTTTCTTGCTTTCGTGGTATTCTTGCTAGTTACACTAGCCATCCTTACTGCGCTTCGATTGTGTGCGTACTGCTGCAATATTGTTAACGTGAGTCTTGTAAAACCTTCTTTTTACGTTTACTCTCGTGTTAAAAATCTGAATTCTTCTAGAGTTCCTGATCTTCTGGCGCGTATGTATGTCGCCTAATCGACCTCTAGAAGTCT
+
:69C;@BC?ACDCCBBCCDBCCCB@CDEDCAA>@AB@<BB@C@CDCBCCDAECBBB=C?CCAB?C@CCBBBCCCC?BBBBB1BC?B@AA:@A@A?ACD@DF9;:BCCF@DDDDAAAD@CCC?C?CCBBBAAA<ACCC?CCDCCBBBBBCCCCA@@?CCC?CB?B>@@CBBBCCC@BECDD;C@CACCCCC3CB::98;CCCCCCCDC@CBBB2BBBBC?C>BB?BBAAACC?C@DDCCCC=@?C@CCCCCCCCCCDCBBBB?BD@AAABB>BB@@BB?B777
@ATNG8:01095:04783
GATGGTAGCGCACACATAGATACAGTACTCATTCGTTTCGGAAGAGACAGGTACGTTAATAGTTAATAGCGTACTTCTTTTTCTTGCTTTCGTGGTATTCTTGCTAGTTACACTAGCCATCCTTACTGCGCTTCGATTGTGTGCGTACTGCTGCAATATTGTTAACGTGAGTCTTGTAAAACCTTCTTTTACGTTTACTCTCGTGTTAAAATCTGAATTCTTCTAGAGTTCCTGATCTTCTGGATAGCGACGCGATATACTACATCGACCTCTAGAAGTCT
+
99:=///>?<<=>@@@CCCCCBBCBCB==>=@7<?;;3;=7<8>=<<<;;7;;;;?:>:>@<<:?<CB?;;555<7::<<<'5404:>>7<=<<166;49=9699C?@<>CDCC@A@@@A@?B8<;CBCAAA@CBCD@FGGCBA;;;ABBC@@@C?;;;?BB@C?BB;;:AB@@;=9999*9299::::.9@===8666:<><955.555&5545=9=8==7;;><<<>7;7;<<=6945:<.59999B;:;CCCBBBCCBBAAA@998:==?=;=:?800
@ATNG8:01095:04817
GATGGTAGGACGAGCGTCTGAGAGGTACTCATTCGTTTCGGAAGAGACAGGTACGTTAATAGTTAATAGCGTACTTCTTTTTCTTGCTTTCGTGGTATTCTTGCTAGTTACACTAGCCATCCTTACTGCGCTTCGATTGTGTGCGTACTGCTGCAATATTGTTAACGTGAGTCTTGTAAAACCTTCTTTTTACGTTTACTCTCGTGTTAAAAATCTGAATTCTTCTAGAGTTCCTGATCTTCTGGATACACTCATGTGCACCTACCATCGATTCGAGGAAGTCT
+
//8;7<??@BBBCDCBA@@ACCCC?BBCCCCC?CAAA<@@>A?BBBCCAA?AFDCC@C@CBBB@C@BBBCBAABD@CBECC3@@=@BCC>CFCD?BCC?CC:;;ADBCABCEGEBBB@CBB@B?BBBB@::;?A@@@?C;;;BBCCCCBCBCBBB?BBC?CC?C?BBCCCCCCG@BCCDD<C?D?AAAAA0@BCGM>BACCCBB@B@>BBBB0BCCBB@B@CC?BBBCB@@=@=@@BCBB?CCCACDDBBBBBBBAA@AAA?BBB?A;;:AB?BBCD>A>ABAA
@ATNG8:01069:04839
GATGGTAGGTGCACATGAGTGTATCCAGAAGATCAGGAACTCTAGATGAATTCAGATTTTTAACACGAGAGTAAACGTAAAAAGAAGGTTTTACAAGACTCACGTTAACAATATTGCAGCAGTACGCACACAATCGAAGCGCAGTAAGGATGGCTAGTGTAACTAGCAAGAATACCACGAAAGCAAGAAAAAGAAGTACGCTATTAACTATTAACGTACCTGTCTCTTCCGAAACGAATGAGTACTGTATCTATGTGTGCGCTACCATCGTCCGACTAAAGTCT
+
;44939>@<AB@AABBCBCBB@@@A@ABC@ACCCCB@B?BCCCCCBAAB=B>@@AAAAAA2A@BBCBCCBCBBB8@B:;;;;(;B>B>@@@4@AA=BCBCBCC994:=??;@??<?@@ABAAADCCBCBBBC@B:;;>A@AA@@@A>B=A;;8;BBCCCBC?BBB????BB?BBA>AA???8??>9=@@@A2@C@DBBBCA?;;5;:>?@@<@<;;ACC?BBA@@BB7;6;@@9A@@=???ABCBBCCCBAAABAFDBAA>0000*0:98=>48;7252'4999
@ATNG8:01085:04844
GATGGTAGCATCATGCATATCTCACCAGAAGATCAGGAACCCTAGAAGAATTCAGATTTTAACACGAGAGTAACGTAAAAGAAGGTTTACAAGACTCACGTTAACAATATTGCAGCAGTACGCACACAATCGAAGCGCAGTAAGGATGGCTAGTGTAACTAGCAAGAATACCACGAAAAGCAAGAAAAAGAAGTACGCTATTAACTATTAACGTACCTGTCTCTTCCGAAAACGAATGAGTACTATGTAGAGCTCTATACTAATCGACCTCTAGAAGTCT
+
;444.4<?ABCCCCDCCBBECCB;;05>@5?CBBAA=?5;;4:BBD@CB@B>@@??>??5?:@@AB@@@@0000?==;;/;@5?499,7;:4:ABBBBB::7;57=29:;;>>@@D>>>?@>@@>>=A=@===<@;8:AAAA=D<@??;?AAC????8;;>BBB?BB=<=;1::8887&222+26666)6839558>AA>@1715999:>4995555;?>><67)/)////'/8916;;=>A>?==>>ACA==DAAAADD8859;<55./889//,/:::
@ATNG8:01112:04921
GATTAGATATATGCACGCTCTACCAGAAGATCAGGAACTCTAGAAGAATTCAGATTTTTAACACGAGAGTAAACGTAAAAAGAAGGTTTTACAAGACTCACGTTAACAATATTGCAGCAGTACGCACACAATCGAAGCGCAGTAAGGATGGCTAGTGTAACTAGCAAGAATACCACGAAAAGCAGAAAAAGAAGTACGCTATTAACTATTAAACGTACCTGTCTCTTCCGAAACGAAATGAGTACTGTATCTATGTGTGCGCTACCATCGACCTCTAGAAGTCT
+
55:8<<>>@>>CC>>>CCBC@AA@>@@;=ABB@@<@>AAA??>A998287??@:=CC=+414=<8=8>====6==CC>>>)@@29.5::+:;;6;@BB;;:AA=A5;;29><5599@@@>;>BA@@BBAD=>:99.484355;<>C@???@BBCCCCCB@DD:;:@<@@,00:5:90788*9?<<:BBB1:94:8888:;55.56::99-55'59>>@?A@<;;00*03/00*////(333778888787833388<BB@@>;;;;<<8:9959:::990357.
@ATNG8:01079:04975
GATGCTCTGCTCTGACTCTCGTACTCATTCGTTTCGGAAGAGACAGGTACGTTAATAGTTAATAGCGTAACTTCTTTTTTCTTTGCTTTCGTGGTATTCTTGCTAGTTACACTAGCCATCCTTACTGCGCTTCGATTGTGTGCGTACTGCTGCAATATTGTTAACGTGAGTCTTGTAAAACCTTCTTTTTACGTTTACTCTCGTGTTAAAAATCTGAATTCTTCTAGAGTTCCTGATCTTCTGGTGTCGTCTATCATGTACTACCATCGACCTCTAGAAGTCT
+
999494::::;;====9666>>>>>C@@<@;44(44.4.4::::55.5;;55.57555<8=9>;;5555.55499<<;;$444)4455)44/;)//-(-5(--7779.55<<>===255<7<8>=?;@;<@89:9929@@@@9::9:0//8:77)//8388484:@@<<<6657<5555&5.5.56>>>+<<<>?3;97///////6:<==+=?;5505.546988///:)/)/784443845.5:<::<<55549444555::055:::<9:::<?;<:>:=
@ATNG8:01105:04956
GATGTAGACACGTGTGCTCTCTCGTACTCATTCTTTTCGGAAGAGACAGGTACGTTAATAGTTAATAGCGTACTTCTTTTTCTTGCTTTCGTGGTATTCTTGCTAGTTACACTAGCCATCCTTACTGCGCTTCGATTGTGTGCGTACTGCTGCAATATTGTTAACGTGAGTCTTGTAAAACCTTCTTTTTACGTTTACTCTAGTGTTAAAAATCTGAATTCTTCTAGAGTTCCTGATCTTCTGGAGATATCATCAGCGAGCTACCATCGACCTCTAGAAGTCT
+
:::=CCCCCBBBCCBABADDDCCCCCBCBB@=9999.;A>B?CBDCCCB@BDCCB@E?BABB@B?BBBCCCCBA;?@?<=,=>;?887(9;;9:>==;@C?CCBCCB?AACCCBBB>BBB>B@?==<<===<@ACA;???@>>>@@@@@@===>=>>>=>>:==AAAAAAAAB;><<<<2<9=977777)7;<=C9>>@@;;;>>?49999.988:A=D<AA;>>A><>>:><>>>A>>9>>@9>>88:?>AAAA>>>>>=>>A;=566AA9>?>>AA9====
@ATNG8:01110:04930
GTGGTAGCTATACGTATATCTATGTACTCATTCGTTTCGGAAGAGACAGGTACGTTAATAGTTAATAGCGTACTTCTTTTTCTTGCTTTCGTGGTATTCTTGCTAGTTACACTAGCCATCCTTACTGCGCTTCGATTGTGTGCGTACTGCTGCAATATTGTTAACGTGAGTCTTGTAAAACCTTCTTTTTACGTTTACTCTCGTGTTAAAAATCTGAATTCTTCTAGTAGTTCCTGATCTTCTGGAGATATCATCAGCGAGCTACCATCGACCTCTAGAAGTCT
+
4557<<<<<C=====B<=;BA@@@A;9;559.9=@B=AA@CACCDBCCD>@@ABA=A?BBBD@C:9:?>=>>8=6@@@@@2@A<>=B=5?ABD>@@D?BB????C??;?AAABBA?:>==8=:>=>;;:?>;??@@8;;A>>>A>:;===///95==A<<=5;3:9999599<5///56)549489999*::668,7=>A@@;;;?:?DDD.@;::<8;8;96;66///9959166///8055;;888<>??>>A?@>>>@B>>>7;;;;??8==>=:956///
@ATNG8:01110:04963
GATGGTAGTCTCAGATAGTCTATAGTACTCATTCGTTTCGGAAGAGACAGGTACGTTAATAGTTAATAGCGTACTTCTTTTTCTTGCTTTCGTGGTATTCTTGCTAGTTACACTAGCCATCCTTACTGCGCTTCGATTGTTTGCGTACTGCTGCAATATTGTTAACGTGAGTCTTGTAAAACCTTCTTTTTACGTTTACTCTCGTGTTAAAAATCTGAATTCTTCTAGAGTTCCTGATCTTCTGGTAGAGCGTGCATATATCTACATCGACCTCTAGAAGTCT
+
BBAB@CCCABBCCCCCCCCCCDCCCCCCCC??>?CCC>CD@D?CBBBDBC?CCBBB?C@DAAA>D?CCCCBBBBB?@@A@A1BB?BAAD>DBBC@CCC@CC9;:BC@A?ADCCCCDC@CCC?C?CCCCAAAB?CCCB?CCC<BBBBBCCCDAA@A@DCC=CC@D@BBDCCCCBB?CCCDD;C>@9@>>>>,?BAAB=BBCCCCBCBB<@@??,?AAAB@E?BC>AA@CCBA>A?BBBCBB>BAB@BCECCBBB?@@CCBBABBCBBBAA@@<@BBBCB>B@@?
@ATNG8:01077:05020
GATTAGTGTGTCTCTGAGAGTAGTACTCATTCGTTTCGGAAGAGACAGGTACGTTTAATAGTTAATAGCGTAACTTCTTTTTCTTTGCTTTCGTGGTATTTCTTGCTAGTTACACTAGCCATCCTTACTGCGCTTCGATTGTGTGCGTACTGCTGCAATATTGTTAACGTGAGTCTTGTAAAAACCTTCTTTTTACGTTTACTCTCGTGTTAAAATCTGAATTCTTCTAGAGTTCCTGATCTTCTGGTAGAGCGTGCATATATCTACCATCGACCTCTAGAAGTCT
+
///7<<;A<A@@966@A@BAA?@@?>::9:29ACC=CC:;8;;;@@BB@BBA@>>+0+/<773<7<<<@AA;8<:655555$5:<04459)549;7<;97.75(----8;69<;><:99.444.489;?;A>AA:999?:@@@595594:<99998:344459:7<04499=9999499999;*;8=966E@D+@@@@@5?90/>7////)///&/4455158><7555544<5:5:<:9980445.59999955444455<:::87)/////96:99<=<8;333
@ATNG8:01100:05003
GATGGTAGTACATGATAGACGACACCAGAAGATCAGGAACTCTAGAAGAATTCAGATTTTTAACACGAGAGTAAACGTAAAAAGAAGGTTTTACAAGACTCACGTTAACAATATTGCAGCAGTACGCACACAATCGAAGCGCATTAAGGATGGCTAGTGTAACTAGCAAGAATACCACGAAAGCAAGAAAAAGAAGTACGCTATTAACTATTAACGTACCTGTCTCTTCCGAAACGAATGAGTACCTCTCAGACGCTCGTCCTACCATCTACCTCTAGAAGTCT
+
;99B:=CCCBBBDCBBCCBC:;;ABAJCHICDFDDD@C?BBBBBBB@DC?B?A??:;;;;*:=@BCCHDBBCCC>BB@CDDE1BB?B?BBB;CCCBCCCCCBD996;@AA?B@@<@AABCBBBBBCCCCAABBCCCC?BBBACC@C@C@CBB?BDCD@AADADCBBBB?CC@BBB?BBAAA=@@@=ABBAA1A@>AABBCCCCC?B?BAA??B>AAA??=?CABAAA?A?AAA;@AA=AAABBBC?AAAAACCCBBA@@@B>BBB>B787BC@B@@CBB?BC?@
@ATNG8:01068:05062
GATGGTAGAGTATCATGTGTATCTCCAGAAGATCAGGAACTCTAGAAGAATTCAGATTTTTAACACGAGAGTAAACGTAAAAAGAAGGTTTTACAAGACTCACGTTAACAATATTGCAGCAGTACGCACACAATCGAAGCGCAGTAAGGATGGCTAGTGTAACTAGCAAGAATACCACGAAAGCAAGAAAAAGAAGTACGCTATTAACTATTAACGTACCTGTCTCTTCCGAAACGAATGAGTACGAGAGAGCACACGTGTCTACATCGACCTCTAGAAGTCT
+
///729=AACCC=@C969>>>99:?9>=>7?@<=?@>@ACBCCCAA=BD?D@DCC??>>>0>?BDBBBFDCCCC>A@9:9:9*:B>C4;;;.;AB?C@@ACBCCC@C@CC?AAA;?@BBCCBBBBBCCCCBB?BCCC?CABBCB@@<@=B@A@ACCCCCCC?CCCBBB?BB>@@>8;<777):>=9>AABB3AD@E:99DCDCC?=:?A?A15.6=BAB@CBBAAAA=A=AA@9A;;6;BBCGCCDAAACBBABBBBBBBA@@BBBBBBBB>>>>B==:====
@ATNG8:01087:05034
GATGGTAGCAGACGTGACAGAGCGCCAGAAGATCAGGAACTCTAGAAGAATTCAGATTTTTAACACGAGAGTAAACGTAAAAAGAAGGTTTTACAAGACTCACGTTAACAATATTTGCAGCAGTACGCACACAATCGAAGCGCAAGTAAGGATGGCTAGTGTAACTAAGCAAGAATACCACGAAAGCAAGAAAAGAAGTACGCTATTAAACTATTAACGTACCTGTCTTCTTCCGAAACGAATTGAGTACTGCGTCTCACTCTGATCGACCTCTAGAAAGTCT
+
456@;>BCA@0///////79;;@BC466>0449944.45::9:989744-363344<?=>+=688883337789.7755555$55495;<<09:;4//////4447=8::58444(4:995655:<555::;;6:4/-(-----(-8609(---(-68679991///)///(/713//(////9299968888+66(---235556+22'22224;377==<64////)/:4838:919//(/(//88:::::67///56::////////38777333(3333
@ATNG8:01095:05063
GATGTAGGCGAGAGTGAGACGCAGTATCATTCGTTTCGGAAGAGACAGGTACGTTAATAGTTAATAGCGTACTTCTTTTTCTTGCTTTCGTGGTATTCTTGCTAGTTACACTAGCCATCCTTACTGCGCTTCGATTGTGTGCGTACTGCTGCAATATTGTTAACGTGAGTCTTGTAAAACCTTCTTTTTACGTTTACTCTCGTGTTAAAAATCTGAATTCTTCTAGAGTTCCTGATCTTCTGGTGTCTGATCTGTATCACTACCATCGACCTCTAGAAGTCT
+
//////:6;CBBBCDCCABDCCCFDCCB@?9?FCC=CC@D@CBBBBBB?A@@;;5:=B?::59;;;=@?@==<9;<???.>@>B=B=67::C?B?;7;>*///888178:@B=BB?ABB7;7;=<;<@<<9=A>>;>@@?????@@@@B;;;E597;;@?:>:=???A@@@A7;;BFD5>:><>AEFD.>=;;9.559//.95386<<<;)7...527.5559::;;;=9?7675853----(--469:979?>=>=AA@@<;7:=99//+///977)-///
@ATNG8:01097:05077
GATGGTTGGACGAGCGTCTGAGAGGTACTCATTTGTTTTCGGAAGAGACAGGTACGTTAATAGTTAATAGCGTACTTCTTTTTCTTGCTTTTCGTGGTATTCTTGCTAGTTACACTAGCCATCCTTACTGCGCTTCGATTGTGTGCGTACTGCTGCAATATTGTTAACGTGAGTCTTGTAAAACCTTCTTTTTACGTTTACTCTCGTGTTTAAAAATCTGAATTCTTACTAGAGTTCCTGATCTTCTGGTGTCTGATCTGTATCACTACCATCGACCTCTAGAAGTCT
+
444;8=<B=@@@<A===<=CCCDE@CBBBCCCC9;;;;*9@;@2666==>?:>@<;@?B8;:@C?B@C::9@??=B?@@AAA2@@;@9:::(8??A>BBB>BC@BBBBBB@BBBBCBBB@B??1616<;:9;;;;@>>>=;;;AAB>>>?@>>>>==;>===;;6;<??@AAAA@@698ABA5A6:5;====/=A:;:-88=<=;==8881/@>@,=//-949-//*/6:>=A>>:<99::<////;=5;==:;;A>?>>>>F@@@@@@:>>@@>><>@@@@A<AA;:
@ATNG8:01102:05059
GATGGTAGATATATGCACGCTCTACCAGAAGATCAGGAACTCTAGAAGAATTCAGATTTTTAACACGAGAGTAAACGTAAAAAGAAGGTTTTACAAGACTCACGTTAACAATATTGCAGCAGTACGCACACAATCGAAGCGCAGTAAGGATGGCTAGTGTAACTAGCAAGAATACCACGAAAGCAAGAAAAAGAAGTACGCTATTAACTATTAACGTACCTGTCTCTTCCGAAACGAATGAGTACATAGATATACGTATAGCTCCATCGACCTCTAGAAGTCT
+
55;B8ABBBDBCCCCCCBABBEGED?@AB@BBB@@@?B?AAB;;:C?BA?A==>997<<<.?;ABCCBBBB???899;@>>>0@?<>:@@@7@BD@GBDCDCCCB@B@DD@CBC?BBDDDBABCCCCCCBBB@CCBB?BBCC@???9>;>9:6;BABACBB?BCBBBC?BB>BB@<@@999+99949CCCC3BB?BBBBCCBBB:>:>@@@<><>ABBB@BBAAAAA?B@CBD>BCC?AAABBBBAAABBBBAAA@=<<<8788:>;<<;;5;==A>>;>;;;
@ATNG8:01147:04606
GATTAGAGTATCATGGTATCTCCAGAAGATCAGGAACTCTAGAAGAATTCAGATTTTTAACACGAGAGTAAACGTAAAAAGAAGGTTTTACAAGTCTCACGTTTAACAATATTGCAGCAGTACGCACACAATCGAAGCGCAGTAAGGATGGCTAGTGTAACTAGCAAGAATACCACGAAAGCAAGAAAAAAGAAGTACGCTATTAACTATTAACGTACCTGTCTCTTCCGAAACGAATGAGTACTACTCTCAGAGACACACTACCATCGACCTCTAGAAGTCT
+
9699BBBCCCCBCCB?BDABBC@CBC?C@@@BA?B@BAB@@@A@DE@D@AAA@@>>@.@=ABCCBBBBBEB@BBBBBBB0@B>A5;;<.<;<5;@A@?B@;<<0;>BB?AAB@BBBCCCCCCGEDCBBAB@CCCC?CBC@@AAA=A=B@@?@BCBBCCC?ABBBBB?BB@CBA=@@99:,8==999:::9%/;76///9;>??<@<@>?@:?<@ABBB@BAAABBC@B?BCC=BBB?BBBAAABBBBBAAABBBBAB@>>>>>>;?;;;AA<?===>>:>;;;
@ATNG8:01130:04637
GATGGTAGCTCTGCTCTGACTCTCGTACTCATTCGTTTCGGAAGAGACAGGTACGTTAATAGTTAATAGCGTACTTCTTTTTCTTGCTTTCGTGGTATTCTTGCTAGTTACACTAGCCATCCTTACTGCGCTTCGATTGTGTGCGTACTGCTGCAATATTGTTAACGTGAGTCTTGTAAAACCTTCTTTTTACGTTTACTCTCGTGTTAAAAATCTGAATTCTTCTAGAGTTCCTGATCTTCTGGTGTCTGATCTGTATCACTACCTTCGACCTCTAGAAGTCT
+
556>;CCCCBBBBBBCCAAACBB;;;CCAA;;8;CCC=CB?B@CCCCCBB@BCBBB@C@CDCC?B?BBBBBBBCC?CCCCC1CC@CABC=DCBC?BBE@CC?@ABCBB@BCCCBBBB:;;A?A@CCBBBBBB@CDCC>B@C@@@BBCDDDDDBBB?BBB?BB@C?AABBCDDDG>BBDDC9B>B?BBCCE2BBABA=ABDEDDCCBB<@@>?,?;;;B@B?A@?BBEDDAA=A@DDBABB@CAB?ACB@@@BEBCCDCCCBCCCC?B?BBCC?BBBCBB>BBBC
@ATNG8:01115:04708
GATTAGAGAGACTGTAGCGCACCCAGAAGATCAGGAACTCTAGAAGAATTCAGATTTTTAACACGAGAGTAAACGTAAAAAGAAGGTTTTACAAGACTCACGTTAACAATATTGCAGCAGTACGCACACAATCGAAGCGCAGTAAGGATGGCTAGTGTAACTAGCAAGAATACCACGAAAGCAAGAAAAAGAAGTACGCTATTAACTATTAACGTACCTGTCTCTTCCGAAACGAATGAGTACAGAGAGTACGATAGTCTACCATCGACCTCTAGAAGTCT
+
::;@DFDCCBBBBBCBBBA@ABC=ABA=AAAB@@>@@CCBBBBC?CC>B?AA@<=?<<,??AAC@??CCAAB;@@@@BAA0A@=A=AAA9ACCAABBBBCCCC@FACC?CBB9::BBBCCCCDDDCAAAD@DBBB?BBBBAAAA>B@C@@>@BBBCBBC?CCBCCC?CC?BBB?BA99:59AA?ABBBB2>B=A=<<AAA>><><@@@A:=9<@@@??BCCAABC?B????8???<?BBBBDBBBABBABBBBBBAA@CCCC>B>;;==:=AAAAA=A<==
@ATNG8:01116:04748
GATGGTAGGCGTGTGAGAGTCTGCCCAGAAGATCAGGAACTCTAGAAGAATTCAGATTTTTAACACGAGAGTAAACGTAAAAGAAGGTTTTACAATGACTCACGTTAACAATATTTGCAGCAGTACGCACACAATCGAAGCGCAGTAAGGATGGCTAGTGTAACTAGCAAGAATACCACGAAAGCAAGAAAAAGAAGTACGACCTATTTAACTATTTAACGTACCTGTCTACTTCCGAAACGAATGAGTACTATGTAGAGCTCTATACTAATCGACCTCTAGAAGTCT
+
666C;@CC@C@@ABBBHCGCBB;;;05B@7;9CC@@=@=@A;<:9924:8=3<<<37777$35<<9@?>>=BDA8?78999*3<8;6===0==>*//:6566///(..35)..;;*..57---..3..233394./.82.225999;6A;?@B>@@@B@?@<8<788;;6//)/66067888/87737888;)//+///89//).379,5/77787.7/77AAA;798///786=6;@@:=@A<?>?===55599:7<<?:>=<<8;;>A<@<;=@;>=>>8706;99
@ATNG8:01145:04734
GATGGTAGAGAGACTGTAGCGCACCCAGAAGATCAGGAACTCTAGAAGAATTCAGATTTTTAACACGAAGAGTAAACGTAAAAAGAAGGTTTTACAAGACTCACGTTTAACAATATTGCAGCAGTACGCACACAATCGAAGCGCAGTAAGGATGGCTAGTGTAACTAGCAAGAATACCACGAAAGCAAGAAAAAAGAAGTTACGCTATTAACTATTAACGTACCTGTCTCTTCTGAAACGAATGAGTACGTGTGCGACGTGTCATCGACCTCTAGAAGTCT
+
@@AC?BDCCBBBBBBBBCBBBCBCC>CDC@CBBBA@>@?AAA@@?B@FC?B?AAAABBBC1?9=>>00*0;;:9939;;4444$5<9>:@AA2=?@<@?=@>?>9::,:<?@;A@@::>>9@959@A996>????ABAA=@@BBBBCB@C?B@@>@@CCCBBB@???BBB?BB?BBB?><;88178838===??'=?969.68<??AA:@;@A;;7;;A=B=B?A?;585B;<;8:>7>@=6@=?=?>@@??999>?>>9:;@@@A@AD;>===;;5;?;;
@ATNG8:01127:04788
GATGGTAGTATCTGCACACTCTGTCCAGAAGATCAGGAACTCTAGAAGAATTCAGATTTTTAACACGAGAGTAAACGTAAAAAGAAGGTTTTACAAGACTCACGTTAACAATATTGCAGCAGTACGCACACTATCGGAGCGCAGTAAGGATGGCTAGTGTGACTAGCAAGAATACCACGAAAGCAAGAAAAAGAAGTACGCTATTAACTATTAACGTACCTGTCTCTTCCGAAACGAATGAGTACACATCGTCGTGTCGTCTACATCGACCTCTAGAAGTCT
+
969@;=BCBBBBCDCCBBBCCCCBB?BDD@CCCC??>??BBCCBBB@BB>A>@BA@?@@@2A?CCBABBBDBBA9<=9:;;;*;A=A>BBB=CEJEFCCCCCD@@>AAEE@CBB=@@BBBCCCCCEBCCCF@@?CB?BBBCCCAAA?FAC::;;BCCCCCCCBAACCC?BB>BAB?CCCCC>B@@<99888(8A??>?ACFE??;?;@BBC=C===ABB@B@A@CBB@D?AAD=BBC?BBBCCDCDBBAAAACCBB???BABAAABFBBA=ABDDBB@B:::
@ATNG8:01132:04828
GTGGTAGGACGAGCGTCTGAGAGGTACTCATTCGTTTCGGAGAGACAGGTACGTTAATAGTTAATAGCGTAACTTCTTTTTCTTTGCTTTCGTGGTATTCTTGCTAGTTACACTAGCCATCCTTACTGCGCTTCGATTGTGTGCGTACTGCTGCAATATTGTTAACGTGAGTCTTGTAAAACCTTCTTTTTACGTTTACTCTCGTGTTAAAATCTGAATTCTTCTAGAGTTCCTGATCTTCTGGATACACTCATGGCACCTACCATCGACCTCTAGAAGTCT
+
=AC@CCC@BBBFDBBBCCBBBBB@CCBBB@@<@?@@9@A=ABBBBBCCACDCBEBD@BBCC@CFCBBB@00*0<8<<<<<,000*9995)5<>>@ICC?AB89;AABC@FCCCCCCC@BBB?C@CCBBBBAA<@@AA?CCCBBBBBCBBBCDCBB?;;;?BB?C?CCDBBBHCC>C;<;;.;=A<ABJLG5AABFL>C;;;AA?>=>2999*4499@?B?CC?;;;;;:?=@?CCBBCC?BBC@CCCDCDDBCCC@BAA?ABBABCBBBB@BBBCBB?B???
@ATNG8:01148:04878
GATGGTAGACACGTGTGCTCTCTCGTACTCATTCGTTTCGGAAGAGACAGGTACGTTAATAGTTAATAGCGTACTTCTTTTTCTTGCTTTCGTGGTATTCTTGCTAGTTACACTAGCCATCCTTACTGCGCTTCGATTGTGTGCGTACTGCTGCAATATTGTTAACGTGAGTCTTGTAAAACCTTCTTTTTACGTTTACTCTCGTGTTAAAAATCTGAATTCTTCTAGAGTTCCTGATCTTCTGGGTCTCTCTCTCACGCACTAATCGACCTCTAGAAGTCT
+
@?@B@CCCCCCBCBB;;;BCBBBCCCBABBBA@BBCC=DC>B?BBBCCCDAA@AAA@D?BBBB@B@BBBBBBBCC?>=>?>.=<8<999(7>?A>BC@:@>*00>=?@:@ACAA@<<8<>A;A9=>>>????;?A??688>@567DDAAAA@@>>:>>A=BB<A=@@@@@@@@>9>;:;;/;9=<?@@@@/@@9992966///<<;>:>?>>/=;::<9=9@A;A@???>><>=@@???A:>;:;3;?<=>???A@@@@>>>?@=B>>>@<>>>>=A;B;==
@ATNG8:01138:04906
GATGGTAGCTATACGTATATCTATGTACTCATTCGTTTCGGAAGAGACAGGTACGTTAATAGTTAATAGCGTACTTCTTTTTCTTGTTTTCTGTGGTATTCTTCTAGTTACACTAGCCATCCTTACTGCGCTTCGATTGTGTGCGTACTGCTGCAATATTGTTAACGTGAGTCTTGTAAAACCTTCTTTTTACGTTTACTCTCGTGTTAAAAATCTGAATTCTTCTAGAGTTCCTGATCTTCTGGGTCTACGCTCGTCGCGCTACCATCGTCCGTTAGAAGTCT
+
---838A@=<9@ECGCBBDDDCC@@ABBCFBA?ACBD>DC@C?@ABCCCB?BBBBB?A?BCCC@B?BBABBCDBC?AAAA@2AB>BABB8997BC77:B?AA?A;99=8:=:=;;;@=@@B<A<AAA>??@@<@@?@<?>@@@@@AAA@C???@@=@@@<AA<@<???AAGB??:>=@@@5@=@<@@BCC/>??BF65888AA>=:949==>/>886B<@<??<@BB?@??<?<?@@@>>7>;@D9?;9<>AAAA>=>=====<A8<<>>>>;??9=>>:>?88
@ATNG8:01142:04952
ATGGTAGCGCACACATAGATACAGTACTCATTCGTTTCGGAAGAGACAGGTACGTTAATAGTTAATAGCGTAACTTCTTTTTCTTTGCTTTCGTGGTATTCTTGCTAGTTACACTAGCCATCCTTACTGCGCTTCGATTGTGTGCGTACTGCTGCAATATTGTTAACGTGAGTCTTGTAAAAACCTTCTTTTTACGTTTACTCTCGTGTTAAAAATCTGAATTCTTCTAGAAGTTCCTGATCTTCTGGTGTCGTCTATCATGTACTACCATCGTAATTGCGAAGTCT
+
449399>@ABBBBCABBEFD@AABBCBAC@?=@@@@;@D@C@AACAA@@59>@;9467:?=D6;7:@?9://)/:)//;;;+88;/65;>5556>9><<;;;466<??A@ECCBBBBA>AAA=A=AAAAAABB=A@@@=BCBAA:::@???BB@?@;::9;@A=B<@@B9;9@?B;?99999$94=595999$95=99)55955595558====+;;;;;797<<7/....(.8094<8@::>459@:???@>>>@>?@??BB@BBBB?@@ACCHAC;;;FD@CCBB
@ATNG8:01147:04949
GATGGTAGCAGACGTGACAGAGCGCCAGAAGATCAGGAACTCTAGAAGAATTCAGATTTTTAACACGAGAGTAAACGTAAAAAGAAGGTTTTACAAGACTCACGTTAACAATATTGCAGCAGTACGCACACAATCGAAGCGCAGTAAGGATGGCTAGTGTAACTAGCAAGAATACCACGAAAGCAAGAAAAAGAAGTACGCTATTAACTATTAACGTACCTGTCTCTTCCGAAACGAATGAGTACGATGATAGAGCTCTCGCCTACATCGACCTCTAGAAGTCT
+
666=9=====>B?==?CCACCCBAA@BBC@CBBAAA?A@CBBBABC?BB?B@BBBBBCDC3C?BBB@?@BBBBC>??@BAAA0@B>B5;<<-:A?=ACBFDCBA@<@>@@>BBB@CBBCCCCCCCBBBCCCB@CBCB@BBBB???B>B@DAB?ABBBBDBD?CDCABAABB?999:?=<<<+9:948AAAB/??<??BA@@???5;6;>?><?;?ACCC?CBBCBBB>A>ABC?CCD?ABBBDBBBBBBBBBB@@@A>>>B=:=>>>A@@BB=BAA@=>:>C>>
@ATNG8:01154:04955
GATGGTAGAGTACAGTGTAGTAGACCAGAAGATCAGGAACTCTAGAAGAATCAGATTTTTAACACGAGAGTAAACGTAAAAAGAAGGTTTTACAAGACTCACGTTAACAATATTGCAGCAGTACGCACACAATCGAAGCGCAGTAAGGATGGCTAGTGTAACTAGCAAGAATACCACGAAAGCAAGAAAAAGAAGTACGCTATTAACTATTAACGTACCTGTCTCTTCCGAAACGAATGAGTACTGTATCTATGTGTGCGCTAATCGACCTCTAGAAGTCT
+
99<B@??EBA;;>>666@@D@CCCC?>??<?@@A;;29294>??=?<@=-00;:/7777$349=3444B=;;>)7795555$5<8><@DD99999>:599:BAB:B@AA>ABC?BFCCCCCCCDCCCBB;;5;?:;69==?=?@A=B>A;;5:??>@::?=AACCBB?B@?@@?,00:::5;@A?CDCCE3A=6<9=977998+/*/988(/)/7<<<<>>>;;;;796333,38818889899>477A=A?@?;?:678:::9<<99715559::5:776
@ATNG8:01119:04997
GATGGTAGTGTCAGTGCGCGTCGTCCAGAAGATCAGGAACTCTAGAAGAATTCAGATTTTTAACACGAGAGTAAACGTAAAAAGAAGGTTTTACAAGAGTCACGTTAACAATATTGCAGCAGTACGCACACAATCGAAGCGCAGTAAGGATGGCTAGTGTAACTAGCAAGAATACCACGAAAGCAAGAAAAAGAAGTACGCTATTAACTATTAACGTACCTGTCTCTTCCGAAACGAATGAGTACGTGTGACGTACGTGAGCTACCATCGATCTTGGTAAGTCT
+
///:6:AADCCEDCCCCCCCCDBBA>AAA=AAABCC@C?BBDDCBB?BB?B?C@AA@@@@2@?BCC=>=BBBBB<A>@@CCC5BB@CACDE;CDFIH;<;DDD;;:9>A@?BCB@BCCCCCCCCCFDC@@@B?BAAA@C@??BBCC?C@CCC?ACCCCCAA>ABBBBB?BD@???=@???>8>::3:@@@A2BC@C>==>>>CB;>;?B@A<@;>>CBB?BCBBBAC>B>BDD=B::7:AA@DBBBBAAABBBDDABADCCAABB?BABBAA@@;?;;>;BB@?
@ATNG8:01136:05049
GATGGTAGTGTCATATGAGAGTGTGTACTCATTCGTTTCGGAAGAGACAGTTACGTTTAATAGTTAATAGCGTAACTTCTTTTTTCTTTGCTTTCGTGGTATTTCTTGCTAGTTACACTAGCCATCCTTCTGCGCTTCGATTGTGTGCGTACTGCTGCAATATTGTTAACGTGAGTCTTGTAAAACCTTCTTTTTACGTTTACTCTCGTGTTAAAAATCTGAATTCTTCTAGAGTTCCTGATCTTCTGGATAGCGACGCGATATACTATCATCGACCTCTAGAAGTCT
+
455;7<<969;;<<=B;;6<<<==>==ABB@>5:===7=@9==9:6;;;<<8<:999)/)/999)5.554;5557:<3444444#4;;3<<=?5<;:99=99:,9A*////:;49<@@??C@699=5;2;;9;9:9<::99=BBB@@@AAAA@@@A?@@=;;9=@@=@=BCA???A<@;?9999*929259=9=(==999,9:>=?>995:499;;(55555156;>;@=>00/>6=6=<>?;?@BAB?BCCBBBB;:;:9:=?BABBCBBBB???9000<;;*0877
@ATNG8:01141:05066
GTGGTAGGCGACATACATACGCGCCAGAAGATCAGGAACTCTAGAAGAATTCAGATTTTAACACGAGAGTAAACGTAAAAGAAGGTTTTACAAGACTCACGTTAACAATATTGCAGCAGTACGCACACAATCGAAGCGCAGTAAGGATGGCTAGTGTAACTAGCAAGAATACCACGAAAGCAAGAAAAAGAAGTACGCTATTAACTATTAACGTACCTGTCTCTTCCGAAACGAATGAGTACAGAGAGTACGATATGTCTACATCGACCTCTAGAAGTCT
+
://)/77299;;?@>CCIDDBBCC7::@9=<>999<@8@@C999>5:;7;7:>?::99*57=B@CB;:;;;9,55:999*5;7<.555&5<>9>ABBBBE@@<@?BB?BCD@BBBBCBBBDDDCCBBBCADDCC?BBBAAABB?C@C;;:;AABBCCCACCCBBB>AA????5:9<<<+::@=ABEKD3BB?B9:9A@?=;7;8:::>*/,/=@@A@BBBBBBB?C?BBB<;;959:?AAAACBBBBC??????AAB>>>B>>>CC?@;;;;====B==>
@ATNG8:01146:05041
GATGTAGTATAGAGCTCTACATAGTACTCATTCGTTTCGGAAGAGACAGGTACGTTAATAGTTAATAGCGTACTTCTTTTTCTTGCTTTCGTGGTATTCTTGCTAGTTACACTAGCCATCCTTACTGCGCTTCGATTGTGTGCGTACTGCTGCAATATTGTTAACGTGAGTCTTGTAAAACCTTCTTTTTACGTTTACTCTCGTGTTAAAAATCTGAATTCTTCTAGAGTTCCTGATCTTCTGGATATGAGTGACTCGTGCTACCATCGACTCTAGAAGTCT
+
0/////::@BBBBB<@AAA;==<BBCCCD@@<;<;;.;?=A?AAABCBC@CAAA@<@;??AA?B@BAAABBB?>7?A>A?1>?=AB>>7=???=@9949A=AABCBA?>===>>>>=BBD<@<>>>:::=>=@@@@;>>=@??>>>A???888=5;;>;@>5;6;;;>>=ACB7;;===-=4;5:=BBB/@A===8=??AAA?>;;7;BCB/A887@<@;>>588>>A@@<@9=>AA>=:=>>;??>>=A>>>@?CB???@A=606999---3799=9????
@ATNG8:01124:05100
GATGTAGAGAGACTGTAGCGCACCCAGAAGATCAGGAACTCTAAGAAGAATTCAGATTTTTAACACGAGAGTAAACGTAAAAGAAGGTTTACAAGACTCACGTTAACAATATTGCAGCAGTACGCACACAATCGAAGCGCAGTAAGGATGCTAGTGTAACTAGCAAGAATACCACGAAAGCAAGAAAAAGAAGTACGCTATTAACTATTAACGTACCTGTCTCTTCCGAAACGAATGAGTACAGAGAGTACGATATGTCTACCATCGACCTCTAGAAGTCT
+
:::=<A<=666<<656;;;9=55505<<9<<<66625./:///)//)//)/333333333$3,38333998///)//////&/;3;.55)5;<6;<<A>>?9;5;4;;29==299>;>>;>>>>>@@@59.999:59<<8::5810;;/0/777//444:>ABBB@CB?BB;3<8///)///(-:::=0=96///5577;=6=055>><@<<;@CA=A@>==>>6849880833.78;>>?@===BBA?@>>==773:=9<=06522<9455565/).7..
@ATNG8:01206:04550
TATGGTAGGTGCACATGAGTGTATCCAGAAGATCAGGAACTCTAGAAGAATTCAGATTTTTAACACGAGAGTAAACGTAAAAAGAAGGTTTTACAAGACTCACGTTAACAATATTGCAGCAGTACGCACACAATCGAAGCGCAGTAAGGATGGCTAGTGTAACTAGCAAGAATACCACGAAAGCAAGAAAAAGAAGTACGCTATTAACTATTAACGTACCTGTCTCTTCCGAAACGAATAGTACGATGAGATCTCGTGTGCTACCATCGACCTCTAGAAGTCT
+
CDED?CBB?BBBBCCCBBCCCCBBB@CCC?BBA@@?<?;?CCBBBD@BB>A?ACBAAAAA0A>@B@BBCDCIGE?A@<;;;;*;C?CADCD9BA@>A@@@>BC@@=?@CE@CBB?BBBBBBCCCCCCCCCEE@CBBB?CBCBBB999;@CBB?BCCCBBBC@AABCBB@BC>AAB?BBBBA=@??9<<<<>.=A?A9::BB>>A3836>@@:=:=BBBB@CCCBCGH?@?@BA<B@@=@ACCABAAABBBBCCC>>>?A@@@>?;?A?==><?????@=@>>>
@ATNG8:01181:04580
GATGCATCATGCATATCTCACCAGAAGATCAGGAACTCTAGAAGAATTCAGATTTTTAACACGAGAGTAAACGTAAAAAGAAGGTTTTACAAGACTCACGTTAACAATATTGCAGCAGTACGCACACAATCGAAGCGCAGTAAGGATGGCTAGTGTAACTAGCAAGAATACCACGAAAGCAGGAAAAAGAAGTACGCTATTAACTATTAACGTACCTGTCTCTTCCGAAACGAATGAGTACGAGAGTCAGAGCAGAGCTACCATCGACCTCTAGAAGTCT
+
@A@@@@@@ABBBCAABCCBBB@CDC@DCCCCC@C@BDDDDCC@CB>@>@ACDBCED2A>ACBBBBBBBCF>BBBCCCB,A@6949DD7AAC@CCCCECC@@<@@AB>BBB9;;BBBBCCEDDCCBBBB@CBBB?BB@@@BBC>C@BBB?BCCCCBBB?BBBCBB?BF????499998+::9:=AAAB3AC?@:;;>==AB<@=>===5;5;>CBCACA@?ACB;@;?@A;@BB<???CCBAACB??@BBCBBBBBB??A==8=:::>>:>>==>=:>>==
@ATNG8:01184:04616
GATGGTAGCACACGAGATCTCATCGTACTCATTCGTTTCGGAAGAGACAGGTACGTTAATAGTTAATAGCGTACTTCTTTTTCTTGCTTTCGTGGTATTCTTGCTAGTTACACTAGCCATCCTTACTGCGCTTCGATTGTGTGCGTACTGCTGCAATATTGTTAACGTGAGTCTTGTAAAACCTTCTTTTTACGTTTACTCTCGTGTTAAAAATCTGAATTCTTCTAGAGTTCCTGATCTTCTGGGTGCGCTACAGTCTCTCTACATCGACCTCTAGAATCT
+
0//;8=A?@@DDBBBCCCCCDCCBBBCCCCCC@CBBB<BB?B@BCCCCCD?CBBBB@B@BFCC?A?BCCBBABBB?BBBBB3BB?BB@@<BBBC?BBC?BB;>>?A??<?CBBBB@A;><A;A;??>>;;;=;>@@@;?@@@A>><===CAA<=>:<994:>:?=>>>AB@AAA:==?>>/>4:4:::::*:>::;198::::AAA>5;:;:+7887@:=9>A<@@CBAAA;?<???@AA:==??8:::????@@>==B@@@?>A@@@A>>;>>>>A<6<55
@ATNG8:01212:04581
GATTAGTGTGTCTCTGAGAGTAGTACTCATTCGTTTCGGAAGAGACAGGTACGTTAATAGTTAATAGCGTACTTCTTTTTCTTGCTTTCGTGGTATTCTTGCTAGTTACACTAGCCATCCTTACTGCGCTTCGATTGTGTGCGTACTGCTGCAATATTGTTAACGTGAGTCTTGTAAAACCTTCTTTTTACGTTTACTCTCGTGTTAAAAATCTGAATTCTTCTAGAGTTCCTGATCTTCTGGCTCTCGTAGACAGATACTACCATCGACCTCTAGAAGTCT
+
956;CCCBBCCCDCCCCCDCBBBCCBBC??>@CBE>CC?C?CCCCBBB?CCCCE?C@CCCB?CADAAACCCBB=>@>>>0AC?BBBF=@@BC@CHC?BB:;;@DDHACCCDBCBC?@AD?B@CDCBBBBC?BBCC?BBCCBBBBCCCCBB@@@?BBB@BB?C?CCCBBDCCC?AADFH=H?A?BDCCC0BB;;;/<AAACFAAA@?CCCB2BBBBB?B?A@@CCBBB@@=@?ABABBA?BBC@CCAAAAA@CCDBBBDAAACC@AAABCC?BABAAA?CCBB
@ATNG8:01179:04666
GTGGTAGTATCTGTCTACGATAGCCAGAAGATCAGGAACTCTAGAAGAATTCAGATTTTTAACACGAGAGTAAACGTAAAAAGAAGGTTTTACAAGACTCACGTTAACAATATTGCAGCAGTACGCACACAATCGAAGCGCAGTAAGGATGGCTAGTGTAACTAGCAAGAATACCACGAAAGCAAGAAAAAGAAGTACGCTATTAACTATTAACGTACCTGTCTCTTCCGAAACGAATGAGTACACATCGTCGTGTCGTGCTACCATCGACCTCTAGAAGTCT
+
<<;:BCEDA9:9CDFFDC9;;CFC@CCC?CCDDAA>A?BBBACCA>AA;A>BBCBBBBB1B?BBB?@BCCB@A8?A>@@@@1@A=C=AAA9AEFFFCCCDDCCB?B@BB?BCC?AA@@BDCBBCCCCDCBB@CCCC>A@@@AAAB>C@B??=@CCDBABC?AA@CCC@CC?>>>>>>CDD=AAA?BCCBC3@@<@776@@@>?:=:=@@A:>:<ABBB?BBBBBCB@B?BCC=BBA?AACCCCAAABCCA?AACBBBBBBBBBB?CBBB>><>AAA@@;??AA
@ATNG8:01199:04659
TATGGTAGACATATCGTACTCTCTGTACTCATTCGTTTCGGAAGAGACAGGTACGTTAATAGTTAATAGCGTACTTCTTTTTCTTGCTTTCGTGGTATTCTTGCTAGTTACACTAGCCATCCTTACTGCGCTTCGATTGTGTGCGTACTGCTGCAATATTGTTAACGTGAGTCTTGTAAAACCTTCTTTTTACGTTTACTCTCGTGTTAAAAATCTGAATTCTTCTAGAGTTCCTGATCTTCTGGGTCTACGCTCGTCGCGCTACCATCGACCTCTAGAAGTCT
+
BBBD@CCDDDDDBBCCCCCBCAAABBCCCCCC?DEEE=BB@D?CBBCCCC?CBBAB>CAFCDD@D?CBBACCCCC?CCABB1BC>A??>7>BBC?BDE@BB8:9@BCDACBBBCDDC?BBB?B?CCBCBBBB?CCCD<??CCCBBBCCCCCCCCBABBB@BC?C@BBBBBBBBB?CCBBA8@=@;=>>>>,<B@@@>BBCCCCCA@@29999*:CCBC@D?AA@CCCDCBB?B@CCC@A@?BAAB<B@@@CCCCCCC:9:DBBBB@BBCCBC?CCCBBB@BCBB
@ATNG8:01209:04665
GATGGTAGAGAGACTGTAGCGCACCCAGAAGATCAGGAACTCTAGAAGAATTCAGATTTTTAACACGAGAGTAAACGTAAAAAGAAGGTTTTACAAGACTCACGTTAACAATATTGCAGCAGTACGCACACAATCGAAGCGCAGTAAGGATGGCTAGTGTAACTAGCAAGAATACCACGAAAGCAAGAAAAAGAAGTACGCTATTAACTATTAACGTACCTGTCTCTTCCGAAACGAATGAGTACGAGAGTCAGAGCAGACTACATCGACCTCTAGAAGTCT
+
::@B?BBB;;;BB@;;ACCBBBBBB=B>C@CCBBBC?C?BBD???C?CC?C?>=<9:999(:;@AABBBBBDFE>9:;BAAA0;;5;4;;;7;EDBCCBCBCC@A@A@CC?CCB?BBAACCCCCBCDCBBBD?BCBB>AAAAAAAA=A?BAA>A;;9AC@A>ACC@9948A=?B=5<8::92:8858ACDD/??;@@@@ABBDD8=:=A==:=<>>BCC?BBBBBBC?C?@AA;@AA<??BBCBBBAD989?B@ABB9853//.3777880859>>;;A@>=
@ATNG8:01200:04685
GATGTAGAGAAGCTCTCTCATCTTACTCATTCGTTTCGGAAGAGACAGGTACGTTAATAGTTAATAGCGTACTTCTTTTTCTTGCTTTCGTGGTATTCTTGCTAGTTACACTAGCCATCCTTACTGCGCTTCGATTGTGTGCGTACTGCTGCAATATTGTTAACGTGAGTCTTGTAAAAACCTTCTTTTTACGTTTACTCTCGTGTTAAAAATCTGAATTCTTCTAGAGTTCCTGATCTTCTGGTGAGATATGCATGATCTACCATCGACCTCTAGAAGTCT
+
?;?CDBBBDE@CB:;;BBBB>BB?BBAA;;8;BCB=BB>B@<;;CCCB?BB@;:6;>BDBB?C@BCBBC@?:A<;=;;;'8<88799,7BBC@CCG@CB7;:@B@@>ABBCCBBB?BBA:><>A?<<<==;>@@B7;;@B>>>>>>>A>>::;8=>>;?A<?;>@@===@=>4977687(64;187777)7;;9;/965227:=??=AAAA/@887<8<8<?=?>>;;;A=A>BC?>>?7;;B>????@@AA@??>=>@?;;;69///8838==>>><>:;:
@ATNG8:01189:04757
GATGGTAGAGGTATCATGTGTATCTCCAGAAGATCAGAACTCTAGAAGAATTCAGATTTTTAACACGAGAGTAAACGTATAAAGAAGGTTTTACAAGACTCACGTTAACAATATTGCAGCAGTACGCACACAATCGAAGCGCAGTAAGGATGCTAGTGTAACTAGCAAGAATACCCGAAAGCAAGAAAAAGAAGTACGCTATTAACTATTAACGTACCTGTCTCTTCCGAAACGAATGAGTACTATAGACTATCTGAGACTGCCAAGGCACACAGGGGATAGGA
+
<<=B7//@/0)/99:9;;669:::9=8>:;2:9///0/69<>@@@D@BB?B=ABA;;;;;':600/9///9::;3999;;>@7?C:B:BFF1?;@?;65:<>:;;9<5:;:5669<>>=?=>;;;;:5955=8=???:CBCCCCBB?@<>000<<9878766///883/3,33991333(377478777'37/3722775886>8?79<7>8>>>>@<?888AA=13-399)---(-3--.5522287775222899988933).(.0533555555&..57(.
@ATNG8:01184:04839
GATGGTAGGTGCACATGAGTGTATCCAGAAGATCAGGAACTCTAGAAGAATTCAGATTTTTAACACGAGAGTAAACGTAAAAAGAAGGTTTTACAAGACTCACGTTAACAATATTGCAGCAGTACGCACACAATCGAAGCGCAGTAAGGATGGCTAGTGTAACTAGCAAGAATACCACGAAAGCAAGAAAAAGAAGTACGCTATTAACTATTAACGTACCTGTCTCTTCCGAAACGAATGAGTACGATGAGAGAGCTCTCTCTATCGACCTCTAGAAGTCT
+
65493944.455:<>>BCECCCCCB?A@@<@@@>@@495:BDBBBA?BE@D?BBBDDCCC1D?BCCCCCCCBBB<BBCCCCC5BB?B?BDB9CBB@BBBBCBBAA>B?BB>BBB>BBBBCCCCDCCBBCCCC?BBBD?BAABBCBB>C?DBB?BDDCCCCB>BBB@@@>BB?@@@;==BCA9<<=8<<<<=.<A?C997>>>AA<@;@AAA8:8:@CBC@@A@BBCC?C?CDD=BCC?BAABBBBBA???CBBBBABBB?888@A@CA@:@?>???;C>>>
@ATNG8:01171:04889
GATGGTAGCTCTGCTCTGACTCTCGTACTCATTCGTTTCGGAAGAGACAGGTACGTTAATAGTTAATAGCTGTACTTCTTTTTCTTGCTTTCTGTGGTATTCTTGCTAGTTACACTAGCCATCCTTACTGCGCTTCGATTGTGTGCGTACTGCTGCAATATTGTTAACGTGAGTCTTGTAAAACCTTCTTTTTACGTTTACTCTCGTGTTAAAAATCTGAATTCTTCTAGAGTTCCTGATCTTCTGGGCTCGCTGATATGCGCTACATCGACCTCTAGAAGTCT
+
556?:@CABC==DC?>>@@CA?@666=>>>==9A=>?8>?:>:==ACCBB>AA??>7@=?::<7@9@=;555A=<<8<<<<?1@A?A999//////1//3-3:2334;9;7<B@??BDCACCDAD=BAAABBCB?DBAB?CCCBBB;;:BBBBBBA@<AAA=ACAC@CBBBBAA@@=@@@?A6@9@9;;;;;':=:99,4444;:4455.5555$5559=595;;7;<@B@9976:A=BCBB?BBAA;A@>>>>=>@996;=>><;;EA996@?C?@?@;?>>>
@ATNG8:01191:04893
GATGGTAGTTTAGAGCTCTACATAGTACTCATTCGTTTCGGAAGAGACAGGTACGTTAATAGTTAATAGCGTACTTCTTTTTCTTGCTTTCGTGGTATTCTTGCTAGTTACACTAGCCATCCTTACTGCGCTTCGATTGTGTGCGTACTGCTGCAATATTGTTAACGTGAGTCTTGTAAAACCTTCTTTTTACGTTTACTCTCGTGTTAAAAATCTGAATTCTTCTAGAGTTCCTGATCTTCTGGTATACACACTCGCTCGCTACATCGACCTCTAGAAGTCT
+
556@:=>BBB>BDLBBBCC@@@DDDECBCCCC@CCCC>BB@B@CBBABBC@CF9::@C?DCAA?C?BBBBB@BBC?87777.8C?CBBB=BBBB>BCC?B@598AAAB?CBBBBAAA<AAB:>:>@>@@A?>:<<>A6:8>>?>>>@AA>>:;:>;>>B=DD<A:>>AAAA>>><A@@A@5@;>999999+9=8881899///:::A<ADEE/@;;;=;>=CE>E;;;>==9==BA??==8;:A>>>>A@@??>=>@@@A@@?AAAA;;;;5///9995=@AA
@ATNG8:01182:04947
GATGGTAGCGCACACATAGATACAGTACTCATTCGTTTCGGAAGAGACAGGTACGTTAATAGTTAATAGCGTACTTCTTTTTCTTGCTTTCGTGGTATTCTTGCTAGTTACACTAGCCATCCTTACTGCGCTTCGATTGTGTGCGTACTGCTGCAGTATTGTTAACGTGAGTCTTGTAAAACCTTCTTTTTACGTTTACTCTCGTGTTAAAAATCTGAATTCTTCTAGAGTTCCTGATCTTCTGGGCAGACTCTCACACGCCTATCGACCTCTAGAAGTCT
+
///<6<:99;CBBBCAA@BB;;;DCDCBBDCC?BBAB=BC@GHCCCCDBB?BBBCB@C@CBBB@D@DBBCB@@@A>AAFGE1@?748AB5@?AA=ABE=BB;;;CEGGACDDCGECC@BCDAJ?CCBBCEBB@BCCC>AAAABBBBAA;;;BAA@B;;:>BC@D@CBADEBBBC@AALDD;D@C>;;;;;*;DCCC;;;CBBBBAAA5;;;;*;@@CCAC?BC@CCIBCBC@B@CBBFFC<@@AA;ACCCDCCCDCBBBBA?ACBBBBB@BCCCCC?AABB
@ATNG8:01187:04972
TATGGTAGTGTGTCTCTGAGAGTAGTACTCATTCGTTTCGGAAGAGACAGGTACGTTAATAGTTAATAGCGTACTTCTTTTTCTTGCTTTCGTGGTATTCTTGCTAGTTACACTAGCCATCCTTACTGCGCTTCGATTGTGTGCGTACTGCTGCAATATTGTTAACGTGAGTCTTGTAAAACCTTCTTTTTACGTTTACTCTCGTGTTAAAAATCTGAATTCTTCTAGAGTTCCTGATCTTCTGGGTGTATCAGCGAGTATCTACCATCGACCTCTAGAAGTCT
+
ABBC@CBBCBBCDFCBBCCDDBBBCBCCCBCB?BBBC>CD@C?BBBCDCC?BBCCC?C>CCCA494;BBABCCCEACCCCD3CC?BBDD>@@?B?BCC?BB:<;BBBD@CCCCBBBC?BBC@C?CCBB@AACBHCCC?@@CCCBCCBBBBBBBBD@DBC?BB?B@CCDBBBCBA;?::::.:<A<;;;;;.:DCDF<A@BBBCFCDC5;;;;*;AA@C>B9;;?BBCCC@A?AABBCCDD?BAAB<BAAACCCCCCCDBABBCBCAAABBCF@BBBDCC@BB@@
@ATNG8:01169:04996
GATGGTAGTATCTGTCTACGAGAGCCAGAAGATCAGGAACTCTAGAAGAATTCAGATTTTTAACACGAGAGTAAACGTAAAAAGAAGGTTTTACAAGACTCACGTTAACAATATTGCAGCAGTACGCACACAATCGAAGCGCAGTAAGGATGGCTAGTGTAACTAGCAAGAATACCACGAAAAAGCAAGAAAAAGAAGTACGCTATTTAAACTATTAACGTACCTGATCTCTTCCGAAACGAATGAGTACATAGATATACGTAATCGACCTCTAGAAGTCT
+
///;:=AG?@;66;;=>@@@>CEAA8A@@:?DB@@@@C>AAB??@G@CB?B>?===<==?.??CCBB??@BBCC>?@ACDCC5A@?@?BBC<BBDBCCCCCDA@@?@@BD?CBB?C@BCCCCCCCCBD@@@C@CCAA>ACBABBAA>B@B@A<@@@000/;3;884<9499(///(///3333$3;;178999'886:::98662..'.3.56/.).473757)///////53;)//9(///(///9999::::;88855522+222253886633.3...
@ATNG8:01179:05022
GATGGTAGTATAGAGCTCTACATAGTACTCATTCGTTTCGGAAGAGACAGGTACGTTAATAGTTAATAGCGTACTTCTTTTTCTTGCTTTCGTGGTATTCTTGCTAGTTACACTAGCCATCCTTACTGCGCTTCGATTGTGTGCGTACTGCTGCAATATTGTTAACGTGAGTCTTGTAAAACCTTCTTTTTACGTTTACTCTCGTGTTAAAAATCTGAATTCTTCTAGAGTTCCTGATCTTCTGGGTGTATCAGCGAGTATCTACCAACGTTCGAGGAAGTCTAT
+
;55=8=AB;;;BBCCCCCCFKBBBBA@@BDDC@CBBB>BB?B?BCBBCBC>AA@AA?C?CACC?D>AABAAABAB?BCEDD3BB?BAAA7=ABB?BBC>A@599AAAA??>==@AAA<A@@:<6<;;?@???<AA@@8;:@<==>==?B@?>>>B7;;=<?>;><?@@@ABBAA;?>>ED5B<A<AAAAA/?=:::0:;<:9:<<=><>CBC.;>A>>:>;>>=??BA>>>;><>>>AA@;::@@2///==967;=@?@>;:;;;5;:>=A<B@@@<=7:32,,*
@ATNG8:01186:05012
GATTAGCTATACGTATATCTATGTACTCATTCGTTTCGGAAGAGACAGGTACGTTAATAGTTAATAGCGTACTTCTTTTTCTTGCTTTCGTGGTATTCTTGCTAGTTACACTAGCCATCCTTACTGCGCTTCGATTGTGTGCGTACTGCTGCAATATTGTTAACGTGAGTCTTGTAAAACCTTCTTTTTACGTTTTACTCTCGTGTTAAAAATCTGAATTCTTCTAGAGTTCCTGATCTTCTGGGTCTCTCTCTCACGCACTACCATGACCTCTAGAAGTCT
+
666;A??=====666BBBBAA:69:5>BAB@DCCD>CC@B?BBCCKDD@BABDD@C?BACC@E?BCBBAA@;@8@<DCD1><7<>:?3;BBB?BCD>AB?BBBB??<?CAAABAB>B>?;?6;;>==AAB>>>>?6;;>=;;;@=<>@?===B<==>;??;?<>BB?>=>AA;>:;;;2;:@788888(8>8888(878655:<9<:>EDD*9588999488-./9<//5;?49977772587;033/./5589>>=898<<<<8<<<<949><=9@9=332
@ATNG8:01200:05026
GATGGTAGATACTCGCTGATACACCCAGAAGATCAGGAACTCTAGAAAGAATTCATGATTTTTAACACGAGAAGTAAAACGTTAAAAAGAAGGTTTTACAAGACTCACGTTAACAATATTGCAGCAGTACGCACACAATCGAAGCGCAGTAAGGATGGCTAGTGTAACTAGCAAGAATACCACGAAAGCAAGGAAAAAAGAAGTACGCTATTAACTATTAACGTACCTGTCTCTTCCGAAACGATGAGTACTATAGACTATCTGAGACTAATCGACCTCTAGAAGTCT
+
::@B:@:;6@=99;666<<=<655<04546:7700/)/577633333(33-36//////:;;+:57667733,3//88+///)////$/:4:6<<<0;>:9=9:;4:7//)/)/8167:8<<<=BB=@@@?=999948<<<<8;::;>=BA>@:@00+00000?BB<A??>>>4<<6;<=68889:.666(/(/////#/848<:@<=>@?:>:<88:8>:?>CCDACC<;:AA>A:;;@8@000;;>@ABBBBB?@@@<>>@BBBBCBB?ABBAA>???BBB?BBBB
@ATNG8:01184:05063
GATGGTAGATACTCGCTGATACACCCAGAAGATCAGGAACTCTAGAAGAATTCAGATTTTTAACACGAGAGTAAACGTAAAAAGAAGGTTTTCAAGACTCACGTTAACAATATTGCAGCAGTACGCACACAATCGAAGCGCAGTAAGGATGGCTAGTGTAACTAGCAAGAATACCACGAAAGCAAGAAAAAGAAGTACGCTATTAACTATTAACGTACCTGTCTCTTCCGAAACGAATGAGTACATAGATATACGTATAGCTACATCGACCTCTAGAAGTCT
+
445@<@CCCDDBB@BBJEDC@BBCC=BBB@DBBBAB@B@BBBBBCB@BC<@<?@@AABBB3B?BBBBCCCBBBC=BBCCCCC5AA=B<BBB7AEACBABCAA0000;@@<@AC@CCBCEDIBCCCCBBBBC?CBBB?BA@@@@@B>B?B??=@CBBBAAA?CCCACC?BB@AAA499999+9<<9?BDEE3>>;>888CBA>>7;7;=>>1938ACCC@DCBBBBA<?<?@A;@A@?BBBBBCCBBBBBBB=<<AA@@A=?=@@@>>>?A=>==AAA<@;;;
@ATNG8:01197:05039
GATGGTAGTACATGATAGACGACACCAGAAGATCAGGAACTCTAGAAGAATTCAGATTTTTAACACGAGAGTAAACGTAAAAAGAAGGTTTTACAAGACTCACGTTAACAATATTGCAGCAGTACGCACACAATCGAAGCGCAGTAAGGATGGCTAGTGTAACTAGCAAGAATACCACGAAAGCAAGAAAAAGAAGTACTCTATTAACTATTAACGTACCTGTCTCTTCCGAAACGAATGAGTACGATGAGAGAGCTCTCTCATCGACCTCTAGTAGTCT
+
0//<7<??A@CCABADABAB9;;BC?CCEACBBDCC?A?CCFBCCC@BB>B>BBBBBDDE2C@CCCAABCCCCC>BA?????0?B=B?BBB<BCDAEBBBB@@00,0=@@=CAC?AACCCCCCCDCBBBBBC@CCCC?BBBBBBBB?C@CCCACCCCBBBC?CCCBBB?AB>BA?9===;;3===9::9:9(8@;@?@?BBBBA@D?CAAA?B@BBBB@<>@79799194=::1;;;5;>>;;;;;;;;<AECFA?????DAAAAA><8<==?A@CA;;;
@ATNG8:01201:05064
GATGTAGAGGACTGTAGCCACCCAGAAGATCAGGAACTCTAGAAGAATTCAGATTTTTAACACGAGAGTAAACGTAAAAAGAAGGTTTTACAAGACTCACGTTAACAATATTGCAGCAGTACGCACACAATCGAAGCGCAGTAAGGATGGCTAGTGTAACTAGCAAGAATACCACGAAAAGCAAGAAAAAGAAGTACGCTATTAACTATTAACGTACCTGTCTCTTCCGAAACGAATGAGTACGATGAGATCTCGTGTGCTACCATCGACCTCTAGAAGTCT
+
<:<CCCCCC?BCCCCCCC?@@C=CCC@CCCC@@>@@CCDCCCC?CC<@<BDDCCCCC2A?BCCBBBBBBB@:@A??>>>1>A=B;A@@5??A=ABBBBDB;;7;=>>:===187>>A@AAAAA@@>>;><=@AA<>>@>@@@@9?=AAB>?ABBBCC@9??@@BD?BB?B>>8<?8889+9==<ACDEE3B>;>???AAAA@8;7;AAA:><===AA=?????@@<@=ACA:A9949??AACDCBAAAAB@??AAAA>>=?994;;A@BB<8::A@@:?=;:
@ATNG8:01211:05038
GATTAGTGTGTCTCTGAGAGTAGTACTCATTCGTTTCGGAAGAGACAGGTACGTTAATAGTTAATAGCGTACTTCTTTTTCTTGCTTTCGTGGTATTCTTGCTAGTTACACTAGCCATCCTTACTGCGCTTCGATTGTGTGCGTACTGCTGCAATATTGTTAACGTGAGTCTTGTAAAACCTTCTTTTTACGTTTACTCTCGTGTTAAAAATCTGAATTCTTCTAGAGTTCCTGATCTTCTGGGTCTCTCTCTCACGCACTACCATCGACCTCTAGAAGTCT
+
///7<<:BCCDCBCCAAABBBBCFBBBBBB?BCCC=BA@D@DBBBBCC@CCCCC@C@DCCB@CACCBCCCCDEACCCCC5CC?BCDE>BBCC@CCC?CC;::BCDD@BBBBDDCC?BBC@C@CCCCCBBB@CBCC?CCDCBBBBCCCCCD@@A?BBB@BB?B@BCBDECCCC?AABBB7B?B@CCJJJ5CC;;;7;ABBCCCCBA=@@@@0@AABD=B=;;6;BABBBB@B@CBCCCD=AADD>CCCCBBBBBBBCCCBBBAB?BAABBB@CBBBBB?BB?>
@ATNG8:01178:05083
GATGGTAGTGCGTGAGAGAGAGACCCAGAAGATCAGGAACTCTAGAAGAATTCAGATTTTTAACACGAGAGTAAACGTAAAAAGAAGGTTTTACAAGACTCACGTTAACAATATTGCAGCAGTACGCACACAATCGAAGCGCAGTAAGGATGGCTAGTGTAACTAGCAAGAATACCACGAAACAAGAAAAAGAAGTACGCTATTAACTATTAACGTACCTGTCTCTTCCGAAACGAATGAGTACACATCGTCGTGTCGTGCTAATCGACCTCTAGAAGTCT
+
;66>:>BBBBBBBBCCCHCCCCCCC=BCB@DED?@A@B@CCECBBB?BB@B@BBBBCCCC+B?AABAAABBBBC>??:;;:;*;A>C<BAA9ABEACBAABBB;;9;@BA?BCC@DCBBCBBCECCCCCC@@=@@@@?A@@@@@?A=C?C;;7;@@@BBCDAECAABB@AA>AB@=@@999+7><ABCCC3BB?BBBB??<=@-///>>>+/,/>BAA?C;;;AAA>B@BCC=BBC@CBBBBBAAABBBBBBBAAABB999AA=@@A@@>ABBCB@=@///
@ATNG8:01197:05098
GATGGTAGATACTCGCTGATACACCCAGAAGATCAGGAACTCTAGAAGAATTCAGATTTTTAACACGAGAGTAAACGTAAAAAGAAGGTTTTACAAGACTCACGTTAACAATATTGCAGCAGTACGCACACAATCGAAGCGCAGTAAGGATGGCTAGTGTAACTAGCAAGAATACCACGAAAAGCAAGAAAAAGAAGTACGCTATTAACTATTAACGTACCTGTCTCTTCCGAAACGAATGAGTACACACTCTCATATGACACCATCGACCTCTTGAAGTCT
+
444:5;=CCDCCGABBAACCBBBBB=AB<:;>:<5505;>=?A???=?>9?<@A??>DDD1C?BB;BBBCBBBB97395555$5=.5.59;0?GE?CBBCCCA;;9;?BB?CBB>@ABBCDCCDCBBBCCCB@BBCB?CAAAABBB>B?BAA>ABBBAABCADCAABC@>>;?@?399999:+:??;9999:(9@=A@?@?@@@@7;7;=>A1838?BAB@DBAAABD;?<@??9?AA=AAABBBCBBAA@@ABA==BCA@@?;?DAAAB>AAA?BB@BBBB
@ATNG8:01198:05081
GTGTAGAGTATCATGTGTATCTCCAGAAGATCAGGAACTCTAGAAGAATTCAGATTTTTAACACGAGATTAAACGTAAAAAGAAGGTTTTACAAGATTCACGTTAACAATATTGCAGCAGTACGCACACAATCGAAGCGCAGTAAGGATGGCTAGTGTAACTAGCAAGAATACCACGAAAGCAAGAAAAAGAAGTACGCTATTAACTATTAACGTACCTGTCTCTTCCGAAACGAATGAGTACGAGAGAGCACACGTGTCTACCATCGACCTCTAGAAGTCT
+
BBBBCFGCCABBBAACAADBBCC@DCC@BBCDDD=?<@CBBBBB?BB=@=ACBDCEDD5C@BCBAAABD?CC=CBBCDDD2AA?AACCC:B::8;CC@BCD;:8;@A@>BAA>ADBBBCDCBBCCCCCCC@DBBBAEBBABBBB?C@C::;;CBBBDBB@BBBBBB@BA=@@@299999,998=ABBBB3BC?BAABBBBBB7;6;>==0818;AAB@BA@@B@@<@?ACD?CCC@BAAABCCBAACBBAAACBBBCBBBA@@?A>>>BB?BAAABB;?===
@ATNG8:01250:04494
GATGGTAGCACACGAGATCTCATCGTACTCATTCGTTTCGGAAGAGACAGGTACGTTAATAGTTAATAGCGTACTTCTTTTTCTTGCCTTTCGTGGTATTCTTGCTAGTTACACTAGCCATCCTTACTGCGCTTCGATTGTGTGCGTACTGCTGCAATATTGTTAACGTGAGTCTTGTAAAACCTTCTTTTTACGTTTACTCTCGTGTTTAAAAATCTTGAATTCTTCTAGAGTCCTTGATCTTCTGGCGCGTATGTATGTCGCCTACCCATTGACCTCTAGAAGTTCT
+
;66@:>CAAA?@00/97>=B;:6;<@>??AAA>CBBB<BB;@1554<<;;7:<;9:24.43<<5;8;;====:::8==?B?+@A<::8==5====9=;A8?@9000///)/888<:994699697;<<9957717===;;<:AA@@;:;>>=;668////(/9/607:<;<9;>>.22>:>.>29495999*77999*--6---47.22'5555'2:=988/6///(/6836///)/,/;A:;7;@@:?;;///;;<<>>?;==1777707:5:::9<<<///59;069
@ATNG8:01254:04500
GATGGTAGTATATCGCGTCGCTATCCAGAAGATCAGGAACTCTAGAAGAATTCAGATTTTTAACACGAGAGTAAACGTAAAAAGAAGGTTTTACAAGACTCACGTTAACAATATTGCAGCAGTACGCACACAATCGAAGCGCAGTAAGGATGGCTAGTGTAACCAGCAAGAATACCACGAAAAGCAAGAAAAAGAAGTACGCTATTAACTATTAACGTACCTGTCTCTTCCGAAACGAATGAGTACTGTATCTATGTGTGCGCTATCGACCTCTAGAAGTCT
+
0//=:=AA@@@AACCC9;;BBBBCC@CCC?CCCD@C?CBCCBCCCC?CC?C?CCCCCCCB0C@DCBBAAACAAA<??@CCCB5AA@D=AAC9CCEAEBBBDCB@?>@?BB>AAB>AABBCCCCBBDCCC@@A@DBBB>AAAABBBA>B@CCC?BBBBBCCC?A>ABBB?BB>A?<8=@9999+9<=9=AAAA1::6::@@=BBCC>?=?BBB@B?BBBBB?BBBB>><:=<>CA:A;97:@@ABBBBBBCCDCABBBBBBBBCDACABBD?ABAAAB@CB??
@ATNG8:01218:04573
GTTAGCATCATGCATATCTCACCAGAAGATCAGGAACTCTAGAAGAATTCAGATTTTTAACACGAGAGTAAACGTAAAAAGAAGGTTTTACAAGACTCACGTTAACAATATTGCAGCAGTACGCACACAATCGAAGCGCAGTAAGGATGGCTAGTGTAACTAGCAAGAATACCACGAAAGCAAGAAAAAAGAAGTACGCTATTAACTATTAACGTACCTGTCTCTTCCAAACGAATGAGTACGAGAGAGAGCTCTCTCTACCATCGACCTCTAGAAGTCT
+
B=:===CDCCBBABAABCCCBB?BCEACBBBBB?C@CCCCCBB>AA?C?AAABBCCB3C@BCCCBBB@>>>8=?@@BBB5BC@C?BBB9A@D@C;;<AAA;:6;=AC>;<;<?@@ABDDCKIDBBA@@B?CCBB@BAAABCBC?D@CBB@BBBBEBBB?BBBCAA?AC@:99=A@@@>8>993::999:%0>;=000@9>>>;?:><;;5;;?>CCE@AAACBBA=?=?A9B??=?AA@ABADCCCAABCCA??>>>>>BB:=;;:?@=A@@AAD<A@@?
@ATNG8:01251:04568
GATGGTAGCTCTGCTCTGACTCTCGTACTCATTCGTTTCGGAAGAGACAGGTACGTTAATAGTTAATAGCGTACTTCTTTTTCTTGCTTTCGTGGTATTCTTGCTAGTTACACTAGCCATCCTTACTGCGCTTCGATTGTGTGCGTACTGCTGCAATATTGTTAACGTGAGTCTTGTAAAACCTTCTTTTTACGTTTACTCTCGTGTTAATAATCTGAATTCTTCTAGAGTTCCTGTTCTTCTGGGCTGCGCTGATATGCGCTACATCGACCTCTAGAAGTCT
+
99=>655@@BCBCBBBB<69@@BBBBBCDD@A=@CCB>CC?C@CAAABDC@CCECC8;8;BCB@D?A@@ABB==@;?BCBB2@@;?@BB=B@B@=A::65@=:;;BCC@CCCCCBBB@CBC@C?CBCCBDCC@BBBB<A@@BBABCCCBACCBCC?BBB@BB@C8:;BBBCCCC@CCEHG=D=@=<;;;;*;B@@@<AAAACBBBCC>A>;;7;?@@@<@<@B>AAAAAAB?B?BBC=@=;=:;;0;A@A@@@@BBB;;;A;;;BBACC::::AA@DC?D@@@
@ATNG8:01252:04532
GATGGTAGCACGACACGACGATGTGTACTCATTCGTTTCGGAAGAGACAGGTACGTTAATAGTTAATAGCGTACTTCTTTTTCTTGCTTTCGTGGTATTCTTGCTAGTTACACTAGCCATCCTTACTGCGCTTCGATTGTGTGCGTACTGCTGCAATATTGTTAACGTGAGTCTTGTAAAACCTTCTTTTTACGTTTACTCTCGTGTTAAAATCTGAATTCTTCTAGAGTTCCTGATCTTCTGGGTGTATCAGCGAGTTCTACATCGACCTCTAGAAGTCT
+
<66@;@EECCB966AA0000//9=CCCCDCCB?BBBC>BC@C?BBBCCCC@BBABB@C?BBBC@C?CBBCBB==C?@@AA@2AA>BBBB>BBAC?CBB>??198:BBC?BBBCB=>@7<<A=A;@@@AA@@@<AAAA;>>@>>=>>AAA@A?>>><@@@;@A<A;??AB@??;;579977,74;46////(/<---)--3---787:-655&288895:59949:==:995948>@===///==6:;;@???CBBB;;7;??@@@??>>:>>A@@@<@@<<
@ATNG8:01215:04610
GATGGTAGATACTCGCTGATACACCCAGAAGATCAGGAACTCTAGAAGAATTCAGATTTTTAACACGAGAGTAAACGTAAAAAGAAGGTTTTACAAGACTCACGTTAACAATATTGCAGCAGTACGCACACAATCGAAGCGCAGTAAGGATGGCTAGTGTAACTAGCAAGAATACCACGAAAGCAAGAAAAAAGAAGTACGCTATTAACTATTAACGTACCTGTCTCTTCCGAAACGAATGAGTACAGAGAGCACACGTGTCTATCGACCTCTAGAAGTCT
+
<59?5::BBBBBBB>ABBBBCBBBE=@AM>@@A;;98<88=;?AAB3788>6>AAACCCC+=8==BAAABBBBB9@@BCDCC1:;594==?4B@@=CA@AAA99::?4;98<<=5:@?8:::99BBBA@;994:=<<8>::99:<<8@?@9905;;:<<<A@BB>=<>4;;67778=9333(333,38<<=>'784./..77;<;774795708;:8@BB?@A;894?;@758C>BBC>AABBABBA@AAAAAACCBBA>>>;;:;;;>-///=;=7=@@:
@ATNG8:01235:04598
GATGTAGAGAGACTGTAGCGCACCCAGAAGATCAGGAACTCTAGAAGAATTCAGATTTTTAACACGAGAGTAAACGTAAAAAGAAGGTTTTACAAGACTCACGTTAACAATATTGCAGCAGTACGCACACAATCGAAGCGCAGTAAGGATGGCTAGTGTAACTAGCAAGAATACCACGAAAGCAAGAAAAAGAAGTACGCTATTAACTATTAACGTACCTGTCTCTTCCGAAACGATGAGTACCTCTCAGACGCTCGTCCTACCATCGACCTCTAGAAGTCT
+
55:CCBBBCGA@ACCDDCCBCCCC>BBB@CCCA?@>@?BBD???B?CA=@=??>?>CCE2B>BBBBBBBD988*89:;;;;*;A=@9@@@4@BB?CFCCCCEC@?AHBB>AAA=@@AABABBCCCCCCBBB@BBBC>AABBAA@C?D@C@@>@CDBBAAA@BBBCCC@CC????<??EFD=A::39=<==,>=98888AAB??;?<@@BB<@<@ACCB@CCCBBBC@C?BAA;@9::ACAAAE@BBABBAAB==>A@>>:=::5:??==><@A@AAA<@@??
@ATNG8:01244:04626
GATGTAGCACACGAGATCTCATCGTACTCATTCGTTTCGGAAGAGACAGGTACGTTAATAGTTAATAGCGTACTTCTTTTTCTTGCTTTCGTGGTATTCTTGCTAGTTACACTAGCCATCCTTACTGCGCTTCGATTGTGTGCGTACTGCTGCAATATTGTTAACGTGAGTCTTGTAAAACCTTCTTTTTACGTTTACTCTCGTGTTAAAAATCTGAATTCTTCTAGAGTTCCTGATCTTCTGGCGCGTATGTATGTCGCCTACCATCGACCTCTAGAAGTCT
+
99:C?DCBBDDDDBBBBBBCDCCCCCCDDBB?ACCF>DD=B=BBCCCCB=CCCCB?C>@@BB?B?BBCAAAACB?BBBBB1BB>B@AB=ABBC?AAB?BB587>CCC?AABBBB<<8<>A;A;@@<<<<>A;@@@@688=;;;;;AA@@@=>=?8<>>=AA<A7<???A@@@@<@@@AA5A=D=?9998+8:333(------7:9=:???>.=>>>>9@<AA=BA@@?@?<A:>?@@@A8==D;@??>>>@@@@@@@A@@<@@A<A>==AA<A@@?AA<A=>=
@ATNG8:01226:04663
GATGGTAGCGAGCGAGTGTGTATACCAGAAGATCAGGAACTCTAGAAGAATTCAGATTTTTAACACGAGAGTAAACGTAAAAAGAAGGTTTTACAAGACTCACGTTAACAATATTGCAGCAGTACGCACACAATCGAAGCGCAGTAAGGATGGCTAGTGTAACTAGCAAGAATACCACGAAAGCAAGAAAAAGAAGTACGCTATTAACTATTAACGTACCTGTCTCTTCCGAAACGAATGAGTACAGAGAGTACGATATGTCTACCATCGACCTCTTGAAGTCT
+
///72777>B;;5:===B=BBB999;??@:@>>>54.43889988=:;<6=:;<9=9===(946BBBJDCBCBE>CC:::::*;B@B<AAA8ADDABAAACCC@@>@@BB?CBB?CCC?@@DCCDCCCCBAA<@=::4;@@@ABBB?CACBB@@@ACBCCC?CCCCBB?BB@DBB<??@?>69999?CCCC3CC?B@?@BBB@A8<8;BAA6;7;?BCD@CCBBBCD?B?ADD>DBB??@?BCBBBBBBBBBBBBCCCBAA???C>DA@>@@<:;:<??:?:::
@ATNG8:01237:04660
GATGGTAGCGCACACATAGATACAGTACTCATTCGTTTCGGAAGAGACAGGTACGTTAATAGTTAATAGCGTACTTCTTTTTCTTGCTTTCGTGGTATTCTTGCTAGTTACACTAGCCATCCTTACTGCGCTTCGATTGTGTGCGTACTGCTGCAATATTGTTAACGTGAGTCTTGTAAAACCTTCTTTTTACGTTTACTCTCGTGTTAAAAATCTGAATTCTTCTAGAGTTCCTGATCTTCTGGTCTACTACACTGTACTCTACCATCTACCTCTAGAAGTCT
+
565>:>BCBCBBAABCCCCCDCCBBBCCBBBC?BBCE=BB@C?CCDDBBB@BCCBB?B?BDBA>B?CDCCBABAB=?>?@?0?B?BBCD=BACE@CCCBCD?BACCCC>BBDDBBAD@CCC?B?CCCCCAAA?BBBC@CBBBCDCCCBBBBBCCC?CAC@DE?B=@@CCCCCCC?B;;;;.;>C=;;;;;*;BBBD>AAFCCCCCCC5;;;;*;@A@B@B@BC@CCCCCBB?B@DCBBBC@BCC@CCBBCCCCCCCDBBCCBBDD?B;;;CCAC@??FC?B???
@ATNG8:01257:04679
GATGGTAGAGAGACTGTAGCGCACCCAGAAGACAGGAACTCTAGAAGAATTCAGATTTTTAACACGAGAGTAAACGTAAAAAGAAGGTTTTACAAGACTCACGTTAACAATATTGCAGCAGTACGCACACAATCGAAGCGCAGTAAGGATGGCTAGTGTAACTAGCAAGAATACCACGAAAGCAAGAAAAAGAAGTACGCTATTAACTATTAACGTACCTGTCTCTTCCGAAACGAATGAGTACTATGTAGAGCTCTATACTAATCGACCTCTAGAAGTCT
+
;69C;@EABABBCCCBCBCCCBBBD=BBB?BBBCC@C?CCAAABA?CD@B?B@A@CCCC2A?CBBBBBCCAAA;ADCDA?C2CC>C>BBB8AAC@CA==AAAAA;?;?A=BAA:>>>>A??=AAAAA;;;=9>>>A7;;AAAA==9?=C888:>=<????:?CAACA>@@>BAA68888909<;877777(6818AAA@@@>><><???@<>=AA???=AA@>:===D<@@@9:>>?897???A@???AAAA@B?@@@AA===;AA???9=<<<>>:>><<
@ATNG8:01221:04760
GATGGTAGCACACGAGATCTCATCGTATTCATTCGTTTCGGAAGAGACAGGTACGTTAATAGTTAATAGCGTACTTCTTTTTCTTGCTTTCGTGGTATTCTTGCTAGTTACACTAGCCATCCTTACTGCGCTTCGATTGTGTGCGTACTGCTGCAATATTGTTAACGTGAGTCTTGTAAAACCTTCTTTTTACGTTTACTCTCGTGTTAAAAATCTGAATTCTTCTAGAGTTCCTGATCTTCTGGGTGCGCTACAGTCTCTCTACATCGACCTCTAGAAGTCT
+
:66>9=@BBBA@ACEFGCCCCCCBCBA@=@AB=AACD=BB>B?@@@DECC?CCBBA=@;?@AA@D@AAABCCCBB?999:9(:?;????8?AAA?AAD@DC?B@@@983:BAABACB=AAA;A<AAA768;;;??@@<==>B@@@;;;AA??::;;;;;<??;>;>@@@AAAAA8>>DDD5?;?:>>AAA/A@@@D7:;@@AABA??:?BBB/B888A<@:===ACA@>?>:=:>AAA@@<@99929<<??BA>>;::?A>>>@>>>>;==6=666==7==@@
@ATNG8:01230:04779
GATGGTAGTAGTACACTAGTCATACCAGAAGATCAGGAACTCTAGAAGAATTCAGATTTTTAACACGAGAGTAAACGTAAAAAGAAGGTTTTACAAGACTCACGTTAACAATATTGCAGCAGTACGCACACAATCGAAGCGCAGTAAGGATGGCTAGTGTAACTAGCAAGAATACCACGAAAGCAAGAAAAAGAAGTACGCTATTAACTATTAACGTACCTGTCTCTTCCGAAACGAATGAGTACTGTATCTATGTGTGCGCTAATCGACCTCTAGAAGTCT
+
;55<8<ABAB@@@BBBBBCCCCCCC@CCC?CCCCAA?A@CCDBBBD?BD@C@CCBBBBBB2B?BBB???BBBCA9@=;;;;;*;C=A59:9*9@A:@CCCBBC:96:=??<@CC@BBBCCCGCDCCCCCBBB@C@@@?BA@@AB::9<@CBC?AAABDBCC@BBBBBB@CF????4:9>>>9:99?@BKDF/>>=A888@B@@@<><??@A9=:=>AAC?BDBA@::3:39@@8=9939<<=?@@@B@ABBBBBBBAA@@@A??<>>B>>7;<???B7;;==
@ATNG8:01252:04777
GATGGTAGCATCATGCATATCTCACCAGAAGATCAGGAACTCTAGAAGAATTCAGATTTTTAACACGAGAGTAAACTTAAAAAGAAGGTTTTACAAGACTCACGTTAACAATATTGCAGCAGTACGCACACAATCGAAGCGCAGTAAGGATGGCTAGTGTAACTAGCAAGAATACCACGAAGCAAGAAAAAGAAGTACGCTATTAACTATTAACGTACCGGTCTCTTCCGAAACGAATGAGTACGTGTGCGACGTGTCTCCTATCGACCTCTAGAAGTCT
+
778;799@BBA@@AAAAAACDDBCB@A@@@BBBBAA<@7:A>??CC@BA?B8BA?97997$34;;?A?>?;@@=88;2<ABB3BB?@8=>=/:;;:>888CB@@@<A<AA<<==;===???C>>>@@AAA<;5;;<A<???>;<;B=A<=;;5;==>>>>><>A@@;>4//)/...3222,...366666)8;6@AA?????B=B=>>>?;?;?;;;A=@=;;;;;5:9:::/:9:5:::@===//////:669///@<=7<@AA??@=DA===?<@@@C
@ATNG8:01224:04782
GATGGTAGGAGACACGTCGCACACGTACTCATTCGTTTCGGAAGAGACAGGTACGTTAATAGTTAATAGCGTACTTCTTTTTCTTGCTTTCGTGGTGTTCTTGCTAGTTACACTAGCCATCCTTACTGCGCTTCGATTGTGTGCGTACTGCTGCAATATTGTTAACGTGAGTCTTGTAAAACCTTCTTTTTACGTTTACTCTCGTGTTAAAAATCTGAATTCTTCTAGAGTTCCTGATCTTCTGGTATACACACTCGCTCGCTACATCGACCTCTAGAAGTCT
+
;66@<AEC@CBBBCCHBBCBCCBBBCCCCDA@?@BBC>CC@D@DBBCCBB?BCBBB?C@BABCAD?C@??BBBBC?CCCCC3BC@CBAB=BGCC?AAC@CC;>>?BAA=BAACCA>>7::A:>;>AA>==??=AAAA9>>@>>>>AABAA@>>>@<>>><AA=C<??>>>>>>B;>::::-:8=8>@@@@/@B8991967///<99<08785$266690505=2988899=1705=99>>688A9>>@B@@??@@E=>=@A@@@@@BAB>><><<<<<6=>AA
@ATNG8:01236:04797
GATGTAGAGTATCATGTGTATCTCCAGAAGATCAGGAACTCTAGAAGAATTCAGATTTTTAACACGAGAGTAAACGTAAAAAGAAGGTTTTACAAGACTCACGTTAACAATATTGCAGCAGTACGCACACAATCGAAGCGCAGTAAGGATGGCTAGTGTAACTAGCAAGAATACCACGAAAGCAAGAAAAAGAAGTACGCTATTAACTATTAACGTACCTGTCTCTTCCGAAACGAATGAGTACTATAGACTATCTGAGACACCATCGACCTCTAGAAAGTCT
+
:59C=BBBDBBCCCCCCFCBBBCC>@AB@BBCDCB?B@BBBCBBB?BCADADDC@@@@@1@@DEBBCDCDBB@8?>;;:;:*;A=A=@@@7@DD>@@BCBBB@@>??BB?BBC?BABCCCCACCCGEDCBB?CCCC?B@A@CCA@>BABBB@CCCBBBBB@CAAACD@BB<@@@399998+8;;8<<==>19@>@===B===A7:68:::.5.5299@<B@@@>==292999,444.3449=BBCCCDBBBBBBBBCB@@<00+0;;;::49@@>900)0///
@ATNG8:01260:04792
GATGGTAGGCACTGCGCACACATCCCAGAAGATCAGGAACTCTAGAAGAATTCAGATTTTTAACACGAGAGTAAACGTAAAAAGAAGGTTTTACAAGACTCACGTTAACAATATTGCAGCAGTACGCACACAATCGAAGCGCAGTAAGGATGGCTAGTGTAACTAGCAAGAATACCACGAAAGCAAGAAAAAGAAGTACGCTATTAACTATTAACGTACCTGTCTCTTCCGAAACGAATGAGTACACATCGTCGTGTCGTGCTAATCGACCTCTAGAAGTCT
+
:69?<?DD@AA@@DBBBCCCCCBCD>DDD?DCCC::7;?BABCBBC@BB>A?ACCBCDDD2A@BCEBBBDDBBC<ABBBBBB2BDIGAEED8CCC@CBBCCCB::6;?BB?DAA=AAAABBCCBB@AACBCC@CBBC>AABCAAAB?B@CBB?BCBBBBAA<@@ABAA>BB@999599@==4<99488889(6>98888?A@@@;A=AA@@:=:=BCCC?BBCBBAA>A?BBB>AAA>AADBBCCCDBA@AACCBBBBBB>>>B?BBBBB??<<<BD>@778
@ATNG8:01251:04874
GATTAGTGTGTCTCTGAGAGTAGTACTCATTCGTTTCGGAAGAGACAGGTACGTTAATAGTTAATAGCGTACTTCTTTTTCTTGCTTTCGTGGTATTCTTGCTAGTTACACTAGCCATCCTTACTGCGCTTCGATTGTGTGCGTACTGCTGCAATATTGTTAACGTGAGTCTTGTAAAACCTTCTTTTTACGTTTACTCTCGTGTTAAAAATCTGAATTCTTCTAGAGTTCCTGATCTTCTGGATAGCGACGCGATATACTACCATCGGACCTCTAGAAGTCT
+
77=;:=555@@@=CCCCDCCCCD@@@CAAA?BCCF?CC@B?@@;;;BB?@@>99.56999;.6.6<<;;;<<B499:::'9=24/@@10///)/9:49>159====9=ABABBDFABCB@B?CC@@BBBC@BC<;8;ACBCBCCCBBCCBBEHHEBB@AA?B6;;A;;99996:=999+9.5.55555$5::AB>CCCCCCCBAA;????,??>>A9@;@@<?BBCCC?;?;<:0.-83--/5///555;:<<=666==<:::)----(--(-5878848=:<
@ATNG8:01259:04875
GATGGTAGAGTATCATGTGTATCTCCAGAAGATCAGGAACTCTAGAAGAATTCAGATTTTTAACACGAGAGTAAACGTAAAAAGAAGGTTTTACAAGACTCACGTTAACAATATTGCAGCAGTACGCACACAATCGAAGCGCAGTAAGGATGGCTAGTGTAACTAGCAAGAATACCACGAAAGCAAGAAAAAGAAGTACGCTATTAACTATTAACGTACCTGTCTCTTCCGAAACGAATGAGTACACACTCTCATATGACACTAATCGACCTCTAGAAGTCT
+
0//=:=CA@CCDCCC9;:CBDCCCB?BBC?CCCB??=?@BBCCCCC=BB?C@CCADDDDD0D?BBBDECCDCCC>@??BBBB0AB>C4;;;6;BB?CCBCCCC??<??BB?BBC?AACCBBBBBBBCCCCCC?CBBB>????BCBB?BACBB?BBBCCCCC?BBAAAA?BA?BBB<>>;;;3>>>9>CCCC3CC?C>>>CCCAA8<8>@@@:;7;@CCC@CBBBCBB?A?ABC=B@@=@BGFCCAAAACCCC>=>BBCCCCCCC@@@BBA@@@ABCC<@===
@ATNG8:01263:04873
ATTGTAGTGCGTGAGAGAGAGACCAGAAGATCAGGAACTCTAGAAGATTCAGAATTTTTAACACGAGAGTAAACATAAAAAAGAGGTTTTACAAGACTTCACGTTAACAATATTGCAGCAGTACGCACACAATCGAAGCGCAGTAAGGATGGCTAGTGTAACTAGCAAGAATACCACGAAGCAAGAAAAAGAAGTACGCTATTAACTATTAACGTACCTGTCTCTTCCGAAACGATGAGTACATAGATATACGTATAGCTACCATCGACCTCTTAGAAGTCT
+
44.4::4445555555997:7//)/7:498:///4:)//7///63///155//(/888):8;::=<866668/////////#//3,399+9:6+3222+25555.33..(...05558?@?>?>>@99;;@8@>==:=<>=>5556>;=:9.4444:<<<8=<<>><4;<:@=;17;33.3994::::>)7718332:;;55.54522827075999::99>>>><?6::=7=;585:;8<=@AAA?>>@?@??9999=:55-577559/6//(/53.3655
@ATNG8:01234:04926
GATAGTATAGAGCTCTACATAGTATCATTCGTTTCGGAAGAGACAGGTACGTTAATAGTTAATAGCGTACTTCTTTTTCTTGCTTTCGTGGTATTCTTGCTAGTTACACTAGCCATCCTTACTGCGCTTCGATTGTGTGCGTACTGCTGCAATATTGTTAACGTGAGTCTTGTAAAACCTTCTTTTTACGTTTACTCTCGTGTTAAAAATCTGAATTCTTCTAGAGTTCCTGATCTTCTGGGTCTACGCTCGTCGCGCTACCATCGACCTCTAGAAGTCT
+
:66AEEEBBCCCCBBCCHCCCCCCCCAA<@AA@<AD<@>ABBBBBB>BBBBB>B@BB@@>@@CBBABBBBB???@??1?C?@@>C8?AAB>BAB>BB<==>CCC?A>?@AA<<8<@@;A;@@??<<<?;AA;;7;<A;;;?>>@AAA<<;?9>?>9@A;A589=>ABA@@:>>AAA5A=A;99777(8=///(//////=9;>19888(5<;<A<B<CD;AA@@:::=D:>=@@??;??@A:@@@@>>>A>>>@@AA===D<@@@@@@<AAAA@>:>;;;
@ATNG8:01241:04916
GATTAGAGTACAGTGTAGTAGACCTGAAGATCAGGAACTCTAGAAGAATTCAGATTTTTAACACGAGAGTAAACGTAAAAAGAAGGTTTTACAAGACTCACGTTAACAATATTGCAGCAGTACGCACACAATCGAAGCGCAGTAAGGATGGCTAGTGTAACTAGCAAGAATACCACGAAAGCAAGAAAAAGATGTACGCTATTAACTATTAACGTACCTGTCTCTTCCGAAACGAATGAGTACTACTCTCAGAGACACACTACCATCGACCTCTAGAAGTCT
+
4490:<<=?===CCCFCCDDDCC@BBC?;;;BAB@BACB@???@>?><=?BBBAACCD1B>B=>?BBBBAAA;8599==>*::;A>BBB7A@@;?995:@>@@;@;;:4:;92:@AACEFCBDDBCA@@@?00009;::;;?:920:@00+0<<9?;==9=<<==>9995/--68--0>*006/6;=<</<@9799888BBB?@=?>==+0+0:>>@<@@?==99305:==5;00*000@@ACB>=>@@@BB;;;>>>@@@AA578:;AA:====7706;99
@ATNG8:01246:04884
GATTAGTATAGAGCTCTACATAGTACTCATTCGTTTCGGAAGAGACAGGTACGTTAATAGTTAATAGCGTACTTCTTTTTCTTGCTTTCGTGGTATTCTTGCTAGTTACACTAGCCATCCTTACTGCGCTTCGATTGTGTGCGTACTGCTGCAATTATTGTTAACGTGAGTCTTGTAAAACCTTCTTTTTACGTTTACTCTCGTGTTAAAATCTTGAATTCTTCTAGAGTTCCTGATCTTCTGGATACACTCATGTGCACCTACCATCGACCTCTAGAAGTCT
+
//0:?BBBBB@:995555;99;C===>6669==@A9>?4959@@@ABA?A@97810)/66:5;0//:>:@A:A6@B>?>+==6:322,2;;=7=B:688*-.-88868:558<9<6<==;><@@@@@889=>>99168<;=<<<9;<:86///(/(//(/82<9>>A552:99.22699.;:@<AAAAC/?>666.6////.888:-555'257255/527728;7;@@C;@:>A;77<,//717;=@@AAB@@@;;;@@<<<;16///;@7<99=>>8=;;;
@ATNG8:01253:04891
GATGGTAGTATCTGTCTACGAGAGCCAGAAGATCAGGAACTCTAGAAGAATTCAGATTTTTAACACGAGAGTAAACGTAAAAAGAAGGTTTTACAAGACTCACGTTAACAATATTGCAGCAGTACGCACACAATCGAAGCGCAGTAAGGATGGCTAGTGTAACTAGCAAGAATACCACGAAAGCAAGAAAAAGAAGTACGCTATTAACTATTAACGTACCTGTCTCTTCCGAAACGAATGAGTACACATCGTCGTGTCGTGCTACATCGACCTCTAGAAGTCT
+
4444.49@=@??BDCGCCCCBBBDC@CBB?BA;;:?9=8>?<;==><@@?B?998@?AAB1B@BCBB>?>BBAA<??A@@@A1AB>C5;;;6;BCBDCCCDDDBB?B@CC@CBC>AACABBBDICCCCCBBB@BBBB?BAA@BBBB?B@CCC?CBBBBDCC?BBAADD?BB@???>AABBB<@?<898888(9A?C??;A@@@B<?;????8<8<@CCC@DBBBBBB?B?CCC>CCC?BBABBCCBBBBBBBBAAB???????BDBBBCAB?BBBBBB@>>>>
@ATNG8:01254:04910
GATGGTAGTCTCAGATAGTCTATAGTACTCATTCGTTTCGGTAAGAGACAGGTACGTTAATAGTTAATAGCGTACTTCTTTTCTTGTCTTTCTGTGGTATTCTTGCTAGTTACACTAGCCATCCTTACTGCGCTTCGATTGTGTGCGTACTGCTGCAATATTGTTAACGTGAGTCTTGTAAAACCTTCTTTTTACGTTTACTCTCTTGTTAAAAATCTGAATTCTTCTAGAGTTCCTGATCTTCTGGATGTATCAGCGAGTATCTACCATCGACCTCTAGAAGTCT
+
499:6<<B;65;;999995559==<<<;444434/-9188(--0---8688077///5:5770;54.49<455<::.55::+9:055;>>800/0=<>>C>==:773:?A?ACDCCCCC@BBB@C@CCCCBBBC?DBBB@C@ABCCBBBCCBBCABB@:;;@CC?B>@AA@CCCCE?C;;;;.;=A=@@@@@,?@;;;8;ADBCCJACCAGGHH5F;;;C@C9=<@CCCBBCD@D?BBDFBB@BCD?CBAAACCBAAACDDDCDCDC@C:;;AB?ACBCCD>@@@@
@ATNG8:01235:05018
GATGGTAGTACATGATAGACGACACCAGAAGATCAGGAAACTCTAGAAAGAATTCAGATTTTTAACACGAGAGTTAAACGTAAAAAGAAGGTTTTACAAGACTCACGTTAACAATATTGCAGCAGTACGCACACAATCGAAGCGCAGTAAGGATGGCTAGTGTAACTAGCAAGAATACCACGAAAGCAAGAAAAAGAAGTACGCTATTAACTATTAACGTACCTGTCTCTTCCGAAACGAATGAGTACGTGTGACGTACGTGAGCTACCATCGTTCCTTCTGAGTCT
+
4444.4==>;<;>>=<<<<9999//)///)/99:55.44)4;;44444(33-3-33455555$5.5;<<>><55.59,5::<<<<*55057<<<0<<<8<><BAB@9;;9@CC@BBD@BBCAABBBCDBBBCCCC@CB::9;BCBCCBB@B@CAA?ACCCCCCB@BBB@@@@CCADCD?CAAAC:???=A@BBB3CB@CBBBBBBBB?B?BBBA696:>BBB@CCBAA@?4;7;BB;B;;8;AABBCBBBBBDCDBBCAAAAAABBBB?BA@AC?B?B?BBBBCBBB
@ATNG8:01252:05114
GATTAGAGTATCATGTGTATCTCCAGAAGATCAGGAACTCTAGAAGAATTCAGATTTTTAACACGAGAGTAAACGTAAAAAGAAGGTTTTACAAGACTCACGTTAACAATATTGCAGCAGTACGCACACAATCGAAGCGCAGTAAGGATGGCTAGTGTAACTAGCAAGAATACCACGAAAAGCAAGAAAAAAGAAGTACGCTATTAACTATTAACGTACCTGTCTCTTCCGAAACGATGAGTACTGTATCTATGTGTGCGCTACCATCGACCTCTAGAAGTCT
+
566;@===CCC>?:6555>>@@C?DAA699;:=>4;4:>?AAAA>BB>B?@A;;:BBB0C?;<:BBAA@@@>699:>999(5:296@@@7BBC>AAB@=>=99.438;5;99033335:;==B>BAAABB?C;;;599==>:??:=<@;;7;A@@@@@C0:9>9989;<:<A?1777888(88829>>>@@'@>9:>8<8;>??59459;=6<8<:@@@=A;;;CCD??;000+000087;ABBBB>999@???AABBDB:99@=A?????<?;;@9817===
@ATNG8:01305:04508
GATGGTAGTACATGATAGACGACACCAGAAGATCAGGAACTCTAGAAGAATTCAGATTTTTAACACGAGAGTAAACGTAAAAAGAAGGTTTTACAAGACTCACGTTAACAATATTGCAGCAGTACGCACACAATCGAAGCGCAGTAAGGATGGCTAGTGTAACTAGCAAGAATACCACGAAAGCAAGAAAAAGAAGTACGCTATTAACTATTAACGTACCTGTCTCTTCCGAAACGAATGAGTACTGCGTCTCACTCTCGCCTAATCGACCTCTAGAAGTCT
+
9:<D@CCDCCCCCCCCBDCA:;;CC@CCF?CCCCCC@B?BBCCBBC?BB@C?BBBCCCDC5DACAAADCDCCCC?AAADCCC5BB=@5;;;.;BC@CCCCCBAAA>B>BC=AAB?BCBBBBBBBBBDCCCAA=ABBB?BBBBBB@@=AACBB?BA@@BBCCACBCCCC?BB?BBB=@@998*:==9==???1=D?B@??BBBBB?B?BBBA<@<@DCCC@CC@A@BB?B@CCD=CAA?BBDBBAACCCCCBBCB@@@ACBB?AA>@CBAA@BBBBGG?BBAA
@ATNG8:01280:04555
GATGGTAGATACTCGCTGATACACCCAGAAGATCAGGAACTCTAGAAGAATTCAGATTTTTAACACGAGAGTAAACGTAAAAAGAAGGTTTTACAAGACTCACGTTAACAATATTGCAGCAGTACGCACACAATCGAAGCGCAGTAAGGATGGCTAGTGTAACTAGCAAGAATACCACGAAAGCAAGAAAAAGAAGTACGCTATTAACTATTAACGTACCTGTCCCTTCCGAAACGAATGAGTACACACTCTCATATGACACTACCTTCGACCTCTAGAAGTCT
+
:69C:>BCCBBBCDECABACCCCBB=BCC?CCCA??=@?BCFBAAA?CD?A?BBB@@@@A2A?BBBABBBBCBB>CCBCDDB2AB=A>BBB:BDD@CABBBBEBB@B@BB?BBC>@@BBCB@@CDDCBBDCC?CCCD?B???BBBB?CAB??=@DDCCABA?AAAABB@BB=A@@399999+9<<;==>??1;D=A;;;BCB@@:>:=AAA7;7;ACCC?CCCCC>B@B?BBB>BBB@BBBBBBBCCBBAACBBBB@@A>>>A@@<@666AA<?==AAA;AA:;
@ATNG8:01297:04555
GATGGTAGTGATACAGATCAGACACCAGAAGATCAGGAACTCTAGAAGAATTCAGATTTTTAACACGAGAGTAAACGTAAAAAGAAGGTTTTACAAGACTCACGTTAACAATATTGCAGCAGTACGCACACAATCGAAGCGCAGTAAGGATGGCTAGTGTAACTAGCAAGAATACCACGAAAAGCAAGAAAAAAGAAGTACGCTATTAACTATTAACGTACCTGTCTCTTCCGAAACGAATGAGTACGAGAGTCAGAGCAGAGCTACATCGACCTCTAGAAGTCT
+
?BAD@ECCCCBBBBDDCCBCBCCCC@@@@?CBCD998;@AAAABBB?CB?C?AAA@AABA+:8BBBAABBACCD>BBCCCBB1A@?B<AAA9AFF@EAABBCB@@?A@BB?B@@=@@AABDCCCDCBBBBCC?C????ABABAAAB=A=A:;7;B@@@BBC@CCBAA@<@A<ABB<>?::::+99929:::::%9>9:856>>A@><?;>?DD<@=@;@@A=AACBBBF@B?CAA;A??=?AADEBBBABBBBCABBAAACCCA??AAAB?>><>A@@>>:>=>>
@ATNG8:01288:04657
GATGGTAGCGAGCGAGTGTGTATACCAGAAGATCAGGAACTCTAGAAGAATTCAGATTTTTAACACGAGAGTAAACGTAAAAAGAAGGTTTTACAAGACTCACGTTTAACAATATTGCAGCAGTACGCACACAATCGAAGCGCAGTAAGGATGGCTAGTGTAACTAGCAAGAATACCACGAAAGCAAGAAAAAAGAAGTACGCTATTAACTATTAACGTACCTGTCTCTTCCGAAACGAATGAGTACGAGAGTCAGAGCAGAGATCGACCTCTAGAAGTCT
+
95;B:>CCCBCCBCCCCDCCCCCCC@C@@?@AEB@@=@>AA:::BD@CC;B?BCBBBCCC5G@ABBBBAFEBBC=BAAAAAA,@A=A?BCC:CCC@CBECBBC;:90;=AA>BCC?BB??@BBBACBBBCCAA?BBBB=@@A;<9@?=@=A@@<AACBBBB@<0000::6:?7>::6::=;A;=<<89:::::%0>;/0/0:6AA?<?=??AA<>;?>BCC@CCB@@@A>A=@@G>CBE@BBBBBBBBBCBBBBBBBBBCBBBCCBBBC@@@;>>A<AA>>
@ATNG8:01272:04699
GATTAGTGTGTCTCTGAGAGTAGTACTCATTCGTTTCGGAAGAGACAGGTACGTTAATAGTTAATAGCGTACTTCTTTTTCTTGCTTTCGTGGTATTCTTGCTGTTACACTAGCCATCCTTACTGCGCTTCGATTGTGTGCGTACTGCTGCAATATTGTTAACGTGAGTCTTGTAAAACCTTCTTTTTACGTTTACTCTCGTGTTAAAAATCTGAATTCTTCTAGAGTTCCTGATCTTCTGGGTGTATCAGCGAGTATCTACCATCGAATCCTCTTAGTCT
+
;66;CCECBBBCCCCCCCCBBB@DCDDCBB<??CD>DD>B?BCCDDCDACCCBB@B@CCCD?A?BDDCBBBBB?@BBBB5BD@BABB=AACC>CBA?AC@DCBCC@CBBBBBBC=@@D?B@BB??>BBC?BBCC>BBCCCBCCCBBBCAAAB?BBC@CD@C@BBCCCCCDEBD;;;;6;>C@ICDDD5B@CAA000ABBBBBAA=AAAA2BBBCE@E?BB@DDBAACD@C?CBBBCC?CBCC=CCCCDCCCBBBCCCDCCCC?C@??C?AD@@A@?AB@AA
@ATNG8:01301:04764
GATGGTAGAGTATATGTGTATCTCCAGAAGATCAGGAACTCTAGAAGAATTCAGATTTTTAACACGAGAGTAAACGTAAAAAGAAGGTTTTACAAGACTCACGTTAACAATATTGCAGCAGTACGCACACAATCGAAGCGCAGTAAGGATGGCTAGTGTAACTAGCAAGAATACCACGAAAGCAAGAAAAAGAAGTACGCTATTAACTATTAACGTACCTGTCTCTTCCGAAACGAATGAGTCTACTCTCAGAGACACACTAATCGACCTCTAGAAGTCT
+
;56=:=CCDCCAACECCDDDB@BB?CDC?CCCC??>?@CCBBAAA@BB>A=@BBCBBBB1B>BBBABBBCBBB9=<99999*9B<B2:::6;CEAHCCCCCCCC?B?BC?BBB>@?BACCCCBBBBBBCCD?BBCC?A???BBBB>B?BBC?BBBCBBBB?BBB>>>?A?<9999??CCC>BBB??????/==8>=>>CAAAB7;8;?@A5:6:>BAB@BAAABBB9?9999+9@@=ABBBACCCCABABBBBBAAABAAAC?CCAAA=???A@@<>;::
@ATNG8:01271:04818
GATGGTAGTGTGTCTCTGAGAGTAGTACTCATTCGTTTCGGAAGAGACAGTACGTTAATAGTTAATAGCGTACTTCTTTTTCTTGCTTTCGTGGTATTCTTGCTAGTTACACTAGCCATCCTTACTGCGCTTCGATTGTGTGCGTACTGCTGCAATATTTTAACGTGAGTCTTGTAAAACCTTCTTTTTACGTTTACTCTCGTGTTAAAAAATTTGAATTCTTCTAGAGTTCCTGATCTTCTGGGTGTATCAGCAAGTATCTATCGACCTCTAGAAGTCT
+
:66@;>BBBBBDDDCCCBBCCDBBBBBBBBBB?BDCC;CC?C?BBCCECBBBCBB@BACBBB@D@CA@ACCDDG@CBCCC5CD?BADD>B?AA?CBB>BC9;;BCCCACCCCCDCD@CBC?C@CCBBA@@@?A@BB>AABCBCBBBBBABCCAA?BCCCC;C=@@BBCBAAA<;;;BB8B@C?CCDDD3CB;::.::@:00000:*00000$065/3,3999:7:;//0<3<6=>A>@B?AAAD>AAACB>>>AA:>==>@@B====F=A>>>>=:>B>>
@ATNG8:01302:04854
GATGGTAGGAGACACGTCGCACACGTACTCATTCGTTTCGGAAGAGACAGGTACGTTAATAGTTAATAGCGTACTTCTTTTTTCTTGCTTTCGTGGTATTCTTGCTAGTTACTCTAGCCATCCTTACTGCGCTTCGATTGTGTGCGTACTGCTGCAATATTGTTAACGTGAGTCTTGTAAAACCTTCTTTTTACGTTTACTCTCGTGTTAAAAATCTGAATTCTTCTAGAGTTCCTGATCTTCTGGGTGTATCAGCGAGTATCTACCATGATAACCTCGAGTCT
+
45497=:@?ADDBBBBA;;;@:96;666>CCC@DCCC>CC@C@BCBBECC?BB:;;<@8=@??=??BBCBAAB?>;:::9:9#3738>@@:@@@@499?:@@>AAA@CC>AAEBB;;;<;;;<@=BA;;;===;><<=1888<<<:;:??AA867>::9;9=>5;5:==AA?@??9;9:9:-::A:==A@@.88?>>7>898DC@8885::<:+9;<<=9>;@A<@A@@@@@=A=>>:6--,--==4377???????@@@A???>>:>>>;:;7;=BBB@@@@A
@ATNG8:01272:04888
GATGGTAGAGTATCATGTGTATCTCCAGAAGATCAGGAACTCTAGAAGAATTCAGATTTTTAACACGAGAGTAAACGTAAAAAGAAGGTTTTACAAGACTCACGTTAACAATATTGCAGCAGTACGCACACAATCGAAGCGCAGTAAGGATGGCTAGTGTAACTAGCAAGAATACCACGAAGCAAGAAAAAGAAGTACGCTATTAACTATTAACGTACCTGTCTCTTCCGAAACGATGAGTACTGCGTCTCACTCTCGCCTACCATCGATCTTGGTAAGTCT
+
///:)//D?CCCCCC<;;CCDEBBB@CA@<@ABAAA>A=ABBBBDB?BB>B=ABBCCEDE3C@BBBCCCCCCCD:@@<<<<<*:<497@DD9CAA<@>>@@?:<<+0*00)08967:::<BAB@AABAAABB>B@@A?DBDCBCBB==9=00,0@000=>@:@?>???=?A=AAA9;;00)0:95:====0@A?BBBCCD?;;<@;===>5;5;>BBB?ACCCBBB?B?A@B<B;;;@?@@@A@@@?@@@@>>>?@BBC@CCD?AABA@;;;+0+0>;@B;;
@ATNG8:01309:04893
GATGGTAGACACGTGTGCTCTCTCGTACTCATTCGTTTCGGAAGAGACGGGTACGTTAATAGTTAATAGCGTACTTCTTTTTCTTGCTTTCTTGGTATTCTTGCTAGTTACACTAGCCATCCTTACTGCGCTTCGATTGTGTGCGTACTGCTGCAATATTGTTAACGTGAGTCTTGTAAAACCTTCTTTTTACGTTTACTCTCGTGTTAAAAAATCTGAATTCTTCTAGAGTTCCTGATCTTCTGGAGATATCATCAGCGAGCTACCATCGACACTCCAAAGTCT
+
455<8<CCDCCBB=CB9;6=@;>A@A556<;>7@ACC=;;7;=@@?A@@?:@ABDE?C7;9::19@BBCBBBB@A=44444$4;7;444(44.343//58;*///:::58@BBBBAA?988:<6;;343::?6@BBB?C888?;:8=>>===>8825992794<:=AABAAA==195876'209177=>>*776;6'522228888:+55522#2557;7=7==8<@@=><?6?5?:;=?><=?C?BB@@?:9:9ABAAA>>?BBE<888=A@>?=>:=B;@;;;
@ATNG8:01311:04894
GATTAGACATATCGTACTCTCTGTACTCATTCGTTTCGGAAGAGACAGGTACGTTAATAGTTAATAGCGTACTTCTTTTTCTTGCTTTCGTGGTATTCTTGCTAGTTACACTAGCCATCCTTCTGCGCTTCGATTGTGTGCGTACTGCTGCAATATTGTTAACGTGAGTCTTGTAAAACCTTCTTTTTACGTTTACTCTCGTGTTAAAAATCTGAATTCTTCTAGAGTTCCTGATCTTCTGGGCTGCGCTGATATGCGCTACCATCGACCTCTAGAAGTCT
+
;66:=BCBCDDGBABCDDBBAADDEEBBBB@BBBB>CC@C@BBBBBCA?EBB?>9?=ABBB?C>BABBBC==B@BBBBB3BC@A???9?BBC>AA@=@@000;>;<6=??AAA??=?>>;><@?B?>==<@A@B9==AA????@@A@@@>===ABA=@@<@:>>>>@CA@A:>>@AA6A=@<>>>>>/>>///)//7///9;9;19885'5555>5=5::39=9=;;;:>:>@@@@A68:AA7>888A;;;>B>>>BBBB;:7;==>?B;;;;>:;79//-
@ATNG8:01306:04946
GATGGTAGTACATGATAGACGACACCAGAAGATCAGGAACTCTAGAAGAATTCAGATTTTTAACACGAGAGTAAACGTAAAAAGAAGGTTTTACAAGACTCACGTTAACAATATTGCAGCAGTACGCACACAATCGAAGCGCAGTAAGGATGGCTAGTGTAACTAGCAAGAATACCACGAAAGCAAGAAAAAAGAAGTACGCTATTAACTATTAACGTACCTGTCTCTTCCGAAACGATGAGTACTGCGTCTCACTCTCGCTACATCGACCTCTAGAAGTCT
+
@?@B>BCBBBCIHEJBBAA@;;;;9=969@CFCBBB?B?@@ABCCC@CF=?=?C@@@BAA0@?BCBBBBBBBLD<@@;;;;;*;C>>,000)000)/;>77A?9;4;5;;4;??3::<;@@@BABBBB;;<<?A@BB=BDBBB@A@?B?BBB?BBBACCDC@BBA;;;>??;::::=@???8===9:99999$9>9>948BBAAA?B?BBBA<A:=>CCB?CB;;;CC@D@BBD=C@@;::BB?@@BCBCBBCCCBCCBBB@@@@DBABB?BBBBBD=??BB
@ATNG8:01311:04979
GATGGTAGAGAGAGCTCTCTCATCGTACTCATCGTTTCGGAAGAGACAGGTACGTTAATAGTTAATAGCGTACTTCTTTTTCTTGCTTTCGTGGTATTCTTGCTAGTTACACTAGCCATCCTTACTGCGCTTCGATTGTGTGCGTACTGCTGCAATATTGTTAACGTGAGTCTTGTAAAACCTTCTTTTTACGTTTACTCTCGTGTTAAAAATCTGAATTCTTCTAGAGTTCCTGATCTTCTGGGTGCGCTACAGTCTCTCTAATCGACCTCTAGAAGTCT
+
;66>:=BBCCCCCCCCC>CEFCC<A;><<@ABBBGK?CB?C@CCABBBB@BCCCB@B@>?@B@D9BBBBBCBBB@AAAAA2@B=B>>?:?AAD@???@CD799A@@A?BBBBBB?B6;;B<B=@@@>>>@@;@@EF7;:=<<===>>@@@@<;;6///7;;6<7>>>@BCBBC;;;;BB6C=@<>>???/>>===8=@@=>=>AAA=CCDD/B;;;B<@<@A;>>AA???=A=A@>>>G;??AC;>;:=///:==@BCDD>>><AAB@@<???@AD<@A><
@ATNG8:01303:05029
GATGGTAGGACGAGCGTCTGAGAGGTACTCATTCGTTTTCGGAAGAGACAGGTACGTTTAATAGTTAATAGCGTACTTCTTTTCTTGCTTTCGTGGTATTCTTGCTAGTTACACTAGCCATCCTTACTGCGCTTCGATTGTGTGCGTACTGCTGCAATATTGTTAACGTGAGTCTTGTAAAACCTTCTTTTTACGTTTACTCTCGTGTTAAAAATCTGAATTCTTCTAGAGTTCCTGATCTTCTGGGCAGACTCTCACACATCGACCTCTAGAAGTCCTT
+
---83--049;555<<::;;;=>@8;;;<<<<6;/---&--(-(----7792555555)57<;<<8<:696;?@@@@49999*4<8;444)/9//)/:7057)//999<7;;;9555949993:5<=>666>>9=B=<6>0/00//=?;A<>@CBB?BBB?BB9?=A@;;;BCCDADA@@=*929959999(9@DDD<A::9999<>>29999$94955169=A<@@?CCBB=@699<>9929999,5559999556<<<=:?;;:7:::<;849//)/)
@ATNG8:01305:05022
GATGGTAGTATCTGTCTACGAGAGCCAGAAGATCAGGAACTCTAGAAGAATTCAGATTTTTAACACGAGAGTAAACGTAAAAAGAAGTTTTTACAAGACTCACGTTAACAATATTGCAGCAGTACGCACACAATCGAAGCGCAGTAAGGATGGCTAGTGTAACTAGCAAGAATACCACGAAAGCAAGAAAAAGAAGTACGCTATTAACTATTAACGTACCTGTCTCTTCCGAAACGAATGAGTACACATCGTCGTGTCGTGCCCATCGACCTCTAGAAGTCT
+
444=8=;:;A@@>@966;;;==@;;799B>B:69<<8<.//6///:6;;5;5444=8CCD1@9>@=///888>?7=:@<<::(=@<==>@@1ACF?CCDBCCC;:;;ACC@CCD@CCCBBBCCCAAACBBBC@DD?@>@ABCCCBB?C?B;<;<FFCCBBB?CDCCBB?BB@BBE=??BA@9A??:=@@@@2@B????>BAA@<696:><<,/,/<@@@@BAAAAAA?A?ACC=AAC?BBBBBABA???ABBDBBCBABA???8?@AACC@AABB?;5;888
@ATNG8:01295:05078
GATGGTAGCGCATATCAGCGCAGCCCAGAAGATCAGGAACTCTTGAAGAATTCAGATTTTTAACACGAGAGTAAACGTAAAAAGAAGGTTTTACAAGACTCACGTTAACAATATTGCAGCAGTACGCACACAATCGAAGCGCAGTAAGGATGGCTAGTGTAACTAGCAAGAATACCACGAAAAGCAAGAAAAAAGAAGTTACGCTATTAACTATTAACGTACCTGTCTCTTCCGAAACGAATGAGTACGATGAGAGAGCTCTCTCTACCATCGACCTCTAGAAGTCT
+
99<@8<@A@CCDBBCGDBBABBA@A;CCB@CCCAAA?B>ABBB@BB@CB?C?;00:<===)0+/66443<445=4::99999'4B:<7<<</<=B9=@=@@AB:;7:?CB>CBB?BBBBBB@A@BAACCBCC@BBBB?@@ADBBBBAD?B;;9;CBBBBBB>;;;9>@=BE@DCE;?:0000*000*......%.:600,0::=?==97469<>:>:>>BBB=BA@@@?=8;8788.7;;69;:>?ACCCCCBBBBBBCCB===?>=>;888;;;5;?===@=D=>>
@ATNG8:01302:05071
GATGTAGGCACTGCGCACACATCCCAGAAGATCAGGAACTCTAGAAGAATTCAGATTTTTAACACGAGAGTAAACGTAAAAAGAAGGTTTACAAGACTCACGTTAACAATATTGCAGCAGTACGCACACAATCGAAGCGCAGTAAGGATGGCTAGTGTAACTAGCAAGAATACCACGAAAGCAAGGAAAAGAAGTACGCTATTAACTATTAACGTACCTGTCTCTTCCGAAACGATGAGTACTATAGACTATCTGAGACTACCATCGACCTCTAGAAGTCT
+
;;>>===:=55555556<<>?>>?8??@:?@66<CACADCCDDCD<<<4;2:>??<>>>)4044388;:;444/48?@@@@+>=7<.59,5<>8=666@?<9;2:2:?=ACC<>>?9696<==<=<>=97)////1689:9::9283844.49:<<4454533:<A588?=<;6:33/91666*.)/::+//,/<<:87...27275561616254:6:///::;4848::19773333799:::8552225989888<873.337;33.3;;:963.//.
@ATNG8:01291:05085
GATGAGAGTGAGACGCAGTACTCATTCGTTTCGGAAGAGACAGGTACGTTAATAGTTAATAGCGTACTTCTTTTTCTTGCTTTTCGTGGTATTCTTGCTAGTTACACTAGCCATCCTTACTGCGCTTCGATTGTGTGCGTACTGCTGCAATATTGTTAACGTGAGTCTTGTAAAACCTTTCTTTTTTACGTTTTACCTCTCTTGTTAAAAAATCTGAATTCTTCTAGAGTTCCTGATCTTTCTGGTATACACACTCGCTCGCTACCATCGACCTCTAGAACGTCT
+
///////55<>??@965AABBAB;:2:9995998>1666?>>@:?@???8<5<54939.4555:::<<>?A@?@/<=8=9:::*9B;9198819@9?@@>;;27334=<=B?88<=:.52;5558:6;77752225999>79988///95--/(..(.273555579>2559::.:5>=7:;>>>>'<=8999)//(.55394.2,288:;&57755.7155-2557:?;;;5;//////(/9<7<;;9:<==:::@@@@@?@?D;?>AA@A777:922),,,,,
@ATNG8:01321:04487
GATGTAGCGCACACATAGATACAGTACTCATTCGTTTCGGAAGAGACAGGTACGTTAATGTTAATAGCGTACTTCTTTTTCTTGCTTTCGTGGTATTCTTGCTAGTTACACTAGCCATCCTTACTGCGCTTCGATTGTGTGCGTACTGCTGCAATATTGTTAACGTGAGTCTTGTAAAACCTTCTTTTTACGTTTACTCTCGTGTTAAAAATCTGAATTCTTCTAGAGTTCCTGATCTTCTGGGTCTCTCTCTCACGCACTACCATCGACCTCTAGAAGTCT
+
//////:;;=><<<A<=???@BB665;::/0)0:::*./+0)/<;;<A@?@=<:;4<8=54.55::<=>;;:@:9:;;;):@384<>4455616<<7<?466BAAB79<AABC@@?@BC>B>CCBBCBBD@CBBB?CCDCCBBHCBBBB;<;@?AAB?@@<?9;:;@><<;;7;<>??2@9<9<FFFD0?>99:,5>@A@@:;9B?BCCC5BCBCD=A69:49??@??@@C=???000<@?BD>FEBBBA@BCCC@AAC;;;B@BBBCCC@;;:??A?@?@?
@ATNG8:01325:04606
GATTAGTATAGAGCTCTACATAGTACTCATTCGTTTCGGAAGAGACAGATACGTTAATAGTTAATAGCGTACTTCTTTTTCTTGCTTTCGTGGTATTCTTGCTAGTTACACTAGCCATCCTTACTGCGCTTCGATTGTGTGCGTACTGCTGCAATATTGTTAACGTGAGTCTTGTAAAACCTTCTTTTTACGTTTACTCTCGTGTTAAAAATCTGAATTCTTCTAGAGTTCCTGATCTTCTGGGCTGCGCTGATATGCGCTACCATCGACCTCTAGAAGTCT
+
;44.5?@BBDCDCCCCCCBBBDCCBBBC99;:GGG=AA?B@DBBAACBBBAABB>B=@@BB>B?AABACCCCE????>>0>@?BCCE=CBBB?BCF@CC9;:ADFE@DDDCBCCG@BBC@C@BECC@AACBCCCC?@@BBBBCBCCDDCBBBB@DDC?CC@C?ABBBBBCCF@BBCCC;C@C@AAAAA2ABCEE=CBBBCCCBBB4::::*:AABC@C?AA@A@@BCBB@C@BBCBBC?@A@D>D@;;;BBBABCCCECCCCCACBBBBB@BCCCEE@CBAB
@ATNG8:01316:04690
GATGGTAGCACACGAGATCTCATCGTACTCATTCGTTTCGGAAGAGACAGGTACGTTAATAGTTAATAGCGTACTTCTTTTTCTTGCTTTCGTGGTATTCTTGCTAGTTACACTAGCCATCCTTACTGCGCTTCGATTGTGTGCGTACTGCTGCAATATTGTTAACGTGAGTCTTGTAAAACCTTCTTTTTACGTTTACTCTCGTGTTAAAAATCTGAATTCTTCTAGAGTTCCTGATCTTCTGGCGCGTATGTATGTCGCCTACCATCGACCTCTAGAAGTCT
+
;55<8<@CBBAB;;6==CCABAB=BDBBBB;<1;BB@<BCAD@CCDCCAA?@EA@@?C@CCCC?B?BCCCBBA??;?CCBC2>@;8333,3==>:BBB>?>,0000//)/:::BA??=A@@;@<@@@>==??<@@@@:==AB=>===>AAAA@@@:=>>;>B=D=@>AAAC???;>?@DD6@<@7::@@@/@A???:????BBA==>==@@@,@///<7<7?@<@@@>>>>=A=@@@@@A7;;?;?@>>>@??@@@@@>>><=;;6;///;;7:99=AD>AA>>
@ATNG8:01325:04761
GATGGTAGGAGACACGTCGCACACGTACTCATTCGTTTCGGAAGAGACAGGTACGTTAATAGTTAATAGCGTACTTCTTTTTCTTGCTTTCGTGGTATTCTTGCTAGTTACACTATCCATCCTTACTGCGCTTCGATTGTGTGCGTACTGCTGCAATATTGTTAACGTGAGTCTTGTAAAACCTTCTTTTTACGTTTACTCTCGTGTTAAAAATCTGAATTCTTCTAGAGTTCCTGATCTTCTGGGCAGACTCTCACACGCCTATCGACCTCTAGAAGTCT
+
559B:BCF@CBCBBBCABBBBB;;9:ECCDBB?ADDF>DD=C?BABBBBC?CCCCB?B?BB@@>A@BBBBBBBCC?BBBBB1BB?CBBB;B@BB?C==;=@@BCCCBB>BBBB??>C;AAA9>9>@AA@@@A;CA<=5889;<=@BBA?A@<==A<>>>=>>;><@A>>>@B@@9??@ED5@<@<=>=>=.;>77709;9799;9;;6;;;<.=@@@A<@<>><>A@@@?>=B=A>>@@>688AA9>=?;==ACAC?A?;>:=>?BBAA<AA???@:>>??
@ATNG8:01326:05049
GTGGTAGCGCACACATAGATACAGTACTCATTCGTTTCGGAAGAGACAGGTACGTTAATAGTTAATAGCGTACTTCTTTTTCTTGCTTTCGTGGTATTCTTGCTAGTTACACTAGCCATCCTTACTGCGCTTCGATTGTGTGCGTACTGCTGCAATATTGTTAACGTGAGTCTTGTAAAACCTTCTTTTTACGTTTACTCTCGTGTTAAAAATCTGAATTCTTCTAGAGTTCCTGATCTTCTGGTAGAGCGTGCATATATCTACCATCGACCTCTAGAAGTCT
+
ABB@BBBBABAAAADCCGCCCDBBBCBCBBA>@DBD>CC=C?BCCCD99;;CDCD?@?@BCB?A>ACBCBCCCC?CCCCC1CC?BBCC=BABD@CCD@CC;;;BCCCACCBCCCCCACCB@B@CCCCAAAD@CCBB@CBCCCCBBCCCCDC@AA@BAA?BC@C@CCCCBBCCE@CCCBB8B<?<ABFFF5CC:::6;BBBCC<<<CGKFIF5B;;<C?B=BA>BBCCC@A>A?BAADCB?BAB?BCCCBAA@B;;;BDEBAABE@C::9AA>ABCBBB@B???
@ATNG8:03984:02575
GATGTAGAGAGACTGTAGCGCACCCAGAAGATCAGGAACTCTAAGAAGAATTCAGATTTTTAACACGAGAGTAAACGTAAAAAGAAGGTTTTACAAGACTCACGTTAACAATATTGCAGCAGTACGCACACAATCGAAGCGCAGTAAGGATGGCTAGTGTAACTAGCAAGAATACCACGAAGCAAGAAAAAAGAAGTACGCTATTAACTATTAACGTACCTGTCTCTTCCGAAACGATGAGTACGATTAGATCTCGTGTGCTACCATCGACCTCTAGAAGTCT
+
556>>@B;;9DC>966>><:99<<4<<<8=>>996;C@>=<//+/;6::59333//////$/4///66766888///0/:::(//)57<:<0<<;7<669577//,/5:;488<7;:>>?@@ABFAAABAAA?ABBE?@ACBCBBB>B?A;;9<DCCB@@@@A??BBC@CC?BB@499??9<<B>@@@@@@(@@90//5752257=6777717495::<7<=B???C@?:9=?8<0////9<==>>@:@=777;;;7////.883668::;49888:927...
@ATNG8:04019:02585
GATGTGTTCATATGAGAGTGTGTCTCATTCGTTTCGGAAGAGACAGGTACGTTAATAGTCAATAGCGTACTTCTTTTTCTTGCTTTTCGTGGTATTCTTGCTAGTTACACTAGCCATCCTTACTGCGCTTCGATTGTGTGCGTACTGCTGCAATATTGTTAACGTGAGTCTTGTAAAACCTTCTTTTTACGTTTACTCTCGTGTTAAAATCTGAATTCTTCTAGAGTTCCTGATCTTCCTGGACGACGCGCACTTGACACTACCATCGACCTCTAGAAGTCT
+
44455<;8:CBB;99@@A=CDCDDCCCD?C???9??=A=ABAAAAA=@@>>>3839?B=97.3;;A?A:<=68;888'33......&.88;498827<177696929=;>>>>?:=>>=A=B@@7888;:>>;:188<:;9:::?@@B@@@@<;;;<;;6;====AAA??@:==?DD;B=A988887(9<<<<1;::9>=>><<1887(5:=:;7;:>>=A==7///17177=;<<+/*/72777-//;8676606779///836669<>:><@@--,----
@ATNG8:04021:02574
GATGGTGGTGCACTATGAGTGTATCCACGAAGAATCAGGAACTCTAGAAGAATTCAGATTTTTAACACGAGAGTAAACGTAAAAAGAAGGTTTTACAAGACTCACGTTAACAATATTGCAGCAGTACGCACACAATCGAAGCGCAGTAAGGATGGCTAGTGTAACTAGCAAGAATACCACGAAAGCAAGAAAAAGAAGTACGCTATTAACTATTAACGTACCTGTCTCTTCCGAAACGAATGAGTACGATGAGAGAGCTCTCTCTACCATCGACCTCTAGAAGTCT
+
444439:755555555599::;:<<<543353304::<8<8555<<<<8<=:A:=@@99999(58><999?@@AAA;A?A???>,;;594:::-:@@;@CC??@@:9393993:@A<A??@FCFDE@@@D::;;5;A@?<?AAACBBB?D@CAB=@C@98:BB=BAA??;5;:5000*00=>@8><=866555'..(....335AA=A;A79918175::94:AABA@@<@;?@A=CCF@BBBAA?????CCCBBBBA999AA@;??<;;>??>:==??>A;?888
@ATNG8:04021:02583
GATTAGTGTGTCTCTGAGAGTAGTACTCATTCGTTTCGGAAGAGACAGGTACGTTAATAGTTAATAGCGTACTTCTTTTTCTTGCTTTCGTGGTATTCTTGCTAGTTACACTAGCCATCCTTACTGCGCTTCGATTGTGTGCGTACTGCTGCAATATTGTTAACGTGAGTCTTGTAAAACCTTCTTTTTACGTTTACTCTCGTGTTAAAAATCTGAATTCTTCTAGAGTTCCTGATCTTCTGGTCTACTACACTGTACTCTACCATCGACCTCTAGAAGTCT
+
;457<<=C@@CBDBCB@B@B@A@CCCBCBB?AAAB;::6;>AABBBBD@DCBBB6:7;BCC@GHCBABCCBBB?BAAAA0AB>BBBC=BB@@=@B@:@@+000=<A=@BCBABA?=@@DAE?CGIDCAAA?C;;;6;<@B;;;CCBCBCCA@@@<;<>AB=@?@CDCCBA@@4;;;;;.;=A>BCCED5A@CCC:;;BCCCCCCD>BBBB0;;;CC@CACB@BCBCC;;8<>BBABDDA@@CABABGDGCCBBBCGHCCFBBA?B;;;BB?BBCBBC@CBAA
@ATNG8:04001:02668
GATGGTAGGCGACATACATACGCGCCAGAAGATCAGGAACTCTAGAAGAATTCAGATTTTTAACACGAGAGTAAACGTAAAAAGAAGGTTTTACAAGACTCACGTTAACAATATTGCAGCAGTACGCACACAATCGAAGCGCAGTAAGGATGGCTAGTGTAACTAGCAAGAATACCACGAAAGCAAGAAAAAGAAGTACGCTATTAACTATTAACGTACCTGTCTCTTCCGAAACGAATGAGTACTATGTAGAGCTCTATACTAATCGACCTCTAGAAGTCT
+
;?@DAECB@BCCCCCCCDCCBCCBB@CCE@CBBCCC>A>@ABABAA?AB>A?BAA@ADDD5D?BCCCCCC;;;C;CB;;;;;*;C>D>BBB8B@=?996>=@@9989?CC=AAA89:AAABBCJDBBBCBBB@GCCC>@@BEECCA?IAC@@>@BBBCCCC?AACCCB?BD?A@A?AA>>=7?@@=@CCCC3BB?A999CBBBB?A=B??@7:69ABBC@CCCBBBC@F@BBB=CCC?BBBDAA@AAAAAAAAABCBBBBBB;;7;;???;555@AA;?::8
@ATNG8:04000:02727
GATGGTAGTGCGTGAGAGAGAGACCCAGAAGATCAGGAACTCTAGAAGAATTCAGATTTTTAACACGAGAGTAAACGTAAAAAGAAGGTTTTACAAGACTCACGTTAACAATATTGCAGCAGTACGCACACAATCGAAGCGCAGTAAGGATGGCTAGTGTAACTAGCAAGAATACCACGAAAGCAAGAAAAAGAAGTACGCTATTAACTATTAACGTACCTGTCTCTTCCGAAACGAATGAGTACATAGATATACGTATAGCTACCATCGTTCCTTCTGAGTCT
+
;65<8=CCCCAABCDBBBCDCDDBB=BBB@CCCC999:@BBCAAAC>AA>A>BBBBBBBB+=8CBBBABBBBCB=>;@BEEE5CC>@=ACC:CCHACCCBCCBBA@B?BC@CBB<?>@@ABBACEEEDAAAC?BBBB?BBBBBBBB>C@B??=@CBCCCBB?BBBBBB@AA<ABB<@@:::,7;;977888(8=:>898?@>==8=8==??8=8=?AAA@@@@A@AA?A?BBC=B??=?AADCCCBAABACCBBA<<<AAAAA>><>8::B?B?C?CAC??::8
@ATNG8:04010:02734
GATGGTAGCGCACACATAGATACAGTACTCATTCGTTTCGGAAGAGACAGGTACGTTAATAGTTAATAGCGTACTTCTTTTTCTTGCTTTCGTGGTATTCTTGCTAGTTACACTAGCCATCCTTACTGCGCTTCGATTGTGTGCGTACTGCTGCAATATTGTTAACGTGAGTCTTGTAAAACCTTCTTTTTACGTTTACTCTCGTGTTAAAAATCTGAATTCTTCTAGAGTTCCTGATCTTCTGGCGCTCTGTCACGTCTGCTCCATCGACGAATAGAAGTCT
+
<66>9>ABBCCCCCDCCCCCCBCBBBBBBCBB>BBCC>CG@C@BCDDD?C?CCCBA?A@CCCB>B?ABBEBBBAC@BBBBB3BB?BBBD@CB@@>@DEAED?A@@CCC@CBECCCCC@DCC?C?DDBBBBBD@CCCC?BCCCCBABCBCCCBBBB@BCC?BC?C?AABA@ACCCBCBBBB6@;?9::9:9*:??AC>BBCBBBCAAA>ABAB2BBABC?A?AC@BBBBBBC@C@CBBCBB?@@C@EECCCBBCCCCCAA@@BAB@BBBAD@::;:CCD?B@::
@ATNG8:04011:02808
GATGGTAGCGAGCGAGTGTGTATACCAGAAGATCAGGAACTCTAGAAGAATTCAGATTTTTAACACGAGAGTAAACGTAAAAAGAAGGTTTTACAAGACTCACGTTAACAATATTGCAGCAGTACGCACACAATCGAAGCGCAGTAAGGATGGCTAGTGTAACTAGCAAGAATACCACGAAAGCAAGAAAAAAGAAGTACGCTATTAACTATTAACGTACCTGTCTCTTCCGAAACGAATGAGTACGATGAGAGAGCTCTCTCTAATCGACCTCTAGAATTCT
+
499;3955555545==<==666;;;9==@9<<;;8;6:4///8///377182;>@B<=AA.:45>99<<<<==>4;:<<<<<)668<8=>>2>CB?C=ABBBBAA;@573-8347;<==>>>CC@AABBB:;4:B@@<@A?=;;9920*000)/777::::7:9:;;=9=;6>::*//69:7:=A<???==<%33,3773725575:3972.(.3..//77;<=>;::39.44908::8<833338777333;;334=::>8/./(....249777..).272
@ATNG8:04020:02770
GATGGTAGCGCATATCAGCGCAGCCCAGCAAGATCAGGAACTCTAGAAGAATTCAGATTTTTAACACGAGAGTAAACGTAAAAAGAAGGTTTTACAAGACTCACGTTAACAATATTGCAGCAGTACGCACACAATCGAAGCGCAGTAAGGATGGCTAGTGTAACTAGCAAGAATACCACGAAAGCAAGAAAAAGAAGTACGCTATTAACTATTAACGTACCTGTCTCTTCCGAAACGAATGAGTACGATGAGAGAGCTCTCTCTACCATCGACCTCTAGAAGTCT
+
@@@C?B?;@BBE@AB@ABBBBB>>>5<0//40//<<<5;7;>CBBBD???;?>>>?;;;;;*;>BCCCCEHECCC>DBBBBBB5BC?A;BBB7@BB?BBBBCCCCC?B?BC?BBB;?@BBCA@@CCCCCCCBB=BBBB@BBCBBB??<A=B?@>@CCCCEBA?@AABBB@BB?BA@9<<887*9=>;:::::.9A?B9:9CECAA:>;>@AD:=:>ABBB@CCCBBBB<@=@@@9A@@>@BDDBAABABBBBBBBCB@B@@@<8=:;??>>@A<>>>A@@=?><<
@ATNG8:04022:02802
GATGGTAGCATCATGCATATCTCACCAGAAGATCAGGAACTCTAGAAGAATTCAGATTTTTAACACGAGAGTAAACGTAAAAAGAAGGTTTTACAAGACTCACGTTAACAATATTGCAGCAGTACGCACACAATCGAAGCGCAGTAAGGATGGCTAGTGTAACTAGCAAGAATACCACGAAAGCAAGAAAAAGAAGTACGCTATTAACTATTAACGTACCTGTCTCTTCCGAAACGAATGAGTACTGCGTCTCACTCTCGCCTACATCGACCTCTAGAAGTCT
+
@;;=8=>===CECDB=BC@@@@A:;8;B@?AAABAA7:58DA@@AA=9909???784>=?+=7<B<BBCCGA==652:A@AA2;;492995&5<A=@BBACC@@@>A@BC@DDD=@@BBCBBBCCCCCCBBB?AA@?=@BBABB::7;?C;;9;BAAABBB?CDCCED@??<?BB=@@:::,8<<8<<===.=@:>==>@@>>><?;?@@B7;7:ABBB?B@@@@AA=@@A@@8;00-0;;@BBBBBB?@@A@CCBBCCDC@BAAABABCC@CABABB@ABCB
@ATNG8:03995:02998
GATGTAGCTCTGCTCTGACTCTCTACCATTCGTTTCGGAAGAGACAGGTACGTTAATAGTTAATAGCGTACTTCTTTTTCTTGCTTTCGTGGTATTCTTGCTGGTTACACTAGCCATCCTTACTGCGCTTCGATTGTGTGCGTACTGCTGCAATATTGTTAACGTGAGTCTTGTAAAACCTTCTTTTTACGTTTTACTCTCGTGTTAAAAATCTGAATTCTTCTAGAGTTCCTGATCTTCTGGGCTGCGCTGATATGCGCTACCATCGACCTCTAGAAGTCT
+
@@@CCDGBBBCA@ACFCBBGBBCBBA=@?=@ABD=BB?B?BBBBBBB>@@AA@>A@BBBD?C?@AABCCCBB?BCBBB1==9;<??5=A<<9>@@;@@?????<@<@>>>??>>:=CB>D:??@A@@>><>@@A7;;@?@??>>>BBA;;<B<?>@<;:7;=AAAA@@@@@8>7777-7)/)/////(/<////*6<<=B?;<//*/::9*8:>>A;>;>D;A?AAAAA;A=DF??<:76;;=4;///=<89>BA:;6::97617=<<<?<===A::6:766
@ATNG8:03997:02983
GATGGTAGCGAGCGAGTGTGTATACCAGAAGATCAGGAACTCTAGAAGAATTCAGATTTTTAACACGAGAGTAAACGTAAAAAGAAGGTTTTACAAGACTCACGTTAACAATATTGCAGCAGTACGCACACAATCGAAGCGCAGTAAGGATGGCTAGTGTAACTAGCAAGAATACCACGAAAGCAAGAAAAAGAAGTACGCTATTAACTATTAACGTACCTGTCTCTTCCGAAACGAAAGTACTATGTAGAGCTCTATACTACATCGACCTCTAGAAGTCT
+
546@;=BBCCCA@@DCCCCCCCAAA@CCC@B@ADDD>A?BBBBBBC@BB=B?A?B;;;;;*<=@BBBCCCCBBB=BBBBDCC3DF@B6:::.;AB?A;;;JCDCC?C?CD@CBB>AACBBBBBCCCCDABBB@CCCC?CBBAB@??<B?BAB@BCCCCBCC?CCBBBC@AA?BBB;??8882:=>;:::::(8@?A???BB@AD<A<ABBB9<:>BGCCACCBBACC>A>ACA;B:;;6:BABBBABCCCBBBCAABACCAA@A@=@BA;?>>>>=9?<<<
@ATNG8:03998:03053
GATGGTAGAGAGACTGTAGCGCACCCAGAAGATCAGGAACTCTAGAAGAATTCAGATTTTTAACACGAGAGTAAACGTAAAAAGAAGGTTTTACAAGACTCACGTTAACAATATTGCAGCAGTACGCACACAATCGAAGCGCAGTAAGGATGGCTAGTGTAACTAGCAAGAATACCACGAAAAGCAAGAAAAAAGAAGTACGCTATTAACTATTAACGTACCTGTCTCTTCCGAAACGATTGAGTACAGAGAGTACGATATGTCTAATCGACCTCTAGAAGTCT
+
9;;C@CCCDBCBCCBBACCCCCBBB=BCD@CCCBBB@B@BBBBDBB?BB@C@BBBBBBBB3B@CCDBBBABBBB;@>;;;;:*:?<@29::&9@@8>BBBCDGCB?C@BB?BCA=@?AABCCCCCBED@?@C?B?@?=A@@AAA??=@?BBB@BECCBBBC?CCCABB@BB>>>?;>>9999+9==9=:::::'6=7=///99>>>:>:<@@@7;8<BBBB@CCBBBBF?A<AAA8@000:@@AEDCCABACBBBBBBBBDBB><=<>>BBB>BAAAAA;<;<;
@ATNG8:04003:03093
GATGTAGGACGAGCGTCTGAGAGGTCCATTCGTTTCGGAAGAGACAGGTACGTTAATAGTTAATAGCGTACTTCTTTTTCTTGCTTTTCGTGGTATTCTTGCTAGTTACACTAGCCATCCTTACTGCGCTTCGATTGTGTGCGTACTGCTGCAATATTGTTAACGTGAGTCTTGTAAAACCTTCTTTTTACGTTTACTCTCGTGTTAAAAATCTGAATTCTTACTAGAGTTCCTGATCTTCTGGTATACACACTCGCTCGCTACCATCGACCTCTAGAAGTCAT
+
4999;:@9@@;;;<::;>==BBD@CC?BA4;900+--05(---777:6;===<8=0555;7;8<:::<<;<?8@@@@@2@B?988CB5AB??297;2;;;?@AB?@<?<<>ABBB?>AA<A<=<=7629949??A<::8>>>>:;:>===9991///36616099:==??>=4:8888(74;5;>HHE/?>===188===;;;//*/8:9+9<G?@<@3885;:<<<8::<?:?@>=8:7:>?;@>>>??AA@A===A?;;=33-3336==7=A@@>=:9:99/
@ATNG8:04030:03063
GATGTAGAGAGACTGTAGCGCACCCAGAAGATCAGGAACTCTAGAAGAATTCAGATTTTTAACACGAGAGTAAACGTAAAAAGAAGGTTTTACAAGACTCACGTTAACAATATTGCAGCAGTACGCACACAATCGAAGCGCAGTAAGGATGGCTAGTGTAACTAGCAAGAATACCACGAAAGCAAGAAAAAGAAGTACGCTATTAACTATTAACGTACCTGTCTCTTCCGAAACGAATGAGTACGATGAGATCTCGTGTGCTACCATCGACCTCTAGAAGTCT
+
95;@=BACCCCCCCBBGECBBCBB=AAB@CCC@AA?A>ADC??@C?CC@C??>?A@AAA2A>ABCBBCCBBBB;BBBBFDE5CC?C7;;;.;@@=CCBBEDCCB@C@CC@CBB>AACDDCCBBBCDCBBAC?CDAA=??BB@@@B>B?B??=@DBBACCA?ABAABB>BB>BBA=@@999,9>>;98888+8@:B888@ABCA:>;?@CB:=:>@BCC?CCBBBBB>A>ABB=C>><?BBBBBBBBBBBBB?A:::==;???@A;@@@@@A<@@>>@D=A777
@ATNG8:04002:03132
GATGTAGACATATCGTACTCTCTGTACTCATTCGTTTCGGAAGAGACAGGTACGTTAATAGTTAATAGCGTACTTCTTTTTCTTGCTTTCGTGTATTCTTGCTAGTTACACTAGCCATCCTTACTGCGCTTCGATTGTGTGCGTACTGCTGCAATATTGTTAACGTGAGTCTTGTAAAACCTTCTTTTTACGTTTTACTCTCGTGTAAAAATCTGAATTCTTTCTAGAGTTCCTGATCTTCTGGGCTGCGCTGATATGCGCTACCATCGACCTCTAGAAGTCT
+
@A@@ACBCCBBCCAAAGFCCAAADCCCCD@@<@>>>7?D=A>ACCCCAA?BCBAA>A?BBAB?C?C=?>BBCA>678787(2729;9<6=@?ABBA>?B398>KBB<@?>AAA>>:>AA:?9>>>?>>>>;AA>>9>>?>>>>>AA@AA;;;;7;@>:@A<@<@@AAAA?<;4<8888)8:=:88888(8=6666(//9//.86676555'279:;9<7:;939>>>===9=-//<<;;67:<<6=//-97336<=;<@@@?;;7;>>?>>:>===9959666
@ATNG8:04004:03146
GATGGTAGGCGTGTGAGAGTCTGCCCAGAAGATCAGGAACTCTAGAAGAATTCAGATTTTTAACACGAGAGTAAACGTAAAAAGAAGGTTTTACAAGACTCACGTTAACAATATTGCAGCAGTACGCACACAATCGAAGCGCAGTAAGGATGGCTAGTGTAACTAGCAAGAATACCACGAAAGCAAGAAAAAGAAGTACGCTATTAACTATTAACGTACCTGTCTCTTCCGAAACGAATGAGTACGAGAGTCAGAGCAGAGCTACCATCGACTTCTAGAAGTACT
+
0//=:=D@=@BBBCCCDDCBBCCCG?CBDBBB@@@C@C@BBCCCCC?BB?B@BBAA????2@<@@A>>?BBCCD?BBAACCC3AA=@<@@@6@@@?AB==>>>>>=B=AA:>><698>@?>?=>>@@A=>;><@>>C:==<878//+/9;;A<A;;;@AAA<A@?@BC?CB>B>=499565(87818AAAB/@@<@;;;@C<=>=?<@@>@;?8:<568;=??A???=A;@@A:=>><>;6<//////<=BBAAACAAAA===;;5://////)/-32206----
@ATNG8:04061:02594
GATGGTAGATATATGCACGCTCTACCAGAAGATCAGGAACTCTAGAAGAATTCAGATTTTTAACTCGAGAGTAAACGTAAAAAGAAGGTTTTACAGACTCACGTACAATATTGCAGCAGTACGCACACAATCGAAGCGCAGTAAGGATGGCTAGTGTAACTAGCAAGAATACCACGAAAGCAAGAAAAAGAAGTACGCTATTAACTATTAACGTACCTGTCTCTTCCGAAACGAATTTGAGTACTACTCTCAGAGACACACTACATCGACCTCTAGAAGTCT
+
445>9;;@EBBCGAAACBBBCCC?@=@BB=BC::;A@E>BBBAA@B>98.3673333333$369>@BBBBBBBB:?:???@@0@E@E@DHD7000/0//---//---(//7)////4:<<?>@?CBBBC?BA@@<;;;@@@@C@C@DCB@BBCDCCCC@CCCABBA??;:::3:::99,8>>;99999(7><?:BBB><??1837>>=8=99?CBB@BAA@CBC?A?ABC>AAA<??9?AABBEBBCCA@@AAACCDCCAAA>>===@??<?A>==@<@:;:
@ATNG8:04064:02565
GATGGTAGCGCACACATAGATACAGTACTCATTCGTTTCGGAAGAGACAGGTACGTTAATAGTTAATAGCGTAACTTCTTTTTTCTTTGCTTTCGTGGTATTCTTGCTAGTTACACTAGCCATCCTTACTGCGCTTCGATTGTGTGCGTACTGCTGCAATATTGTTAACGTGAGTCCTGTAAAAAACTTCTTTTTACGTTTACTCTCGTGTTAAAAATCTGAATTCTTCTAGAGTTCCTGATCTTCTGGCTCTCGTAGACAGATCGACCTCTAGAAGTCT
+
<45:399>5;5<AB;9;BBAA;;;;5<;=B::6:AAB=CFBEGCCA@AB>9=@<00)/3988;5?;;@@;://)/7)//////#/::.8344(444>7<56.5<.5565<<7;ABBAB;;799A=A?@AABBBCGACC;;7;BAAB;;;A;;;:;:?>:>99.9>5=.955:;<@><@@;:;;;;$95.5:9:9*4?44:)9495<9;6668<AAA+=<;;<7<49969;AA@@A@C?BB@@@@;@BC?BCABAB<;;AAABBBBA@@<=.....-.>@>
@ATNG8:04040:02646
GATGGTAGTATATCGCGTCGCTATCCAGAAGATCAGGAACTCTAGAAGAATTCAGATTTTTAACACGAGAGTAAACGTAAAAAGAAGGTTTTACAAGACTCACGTTAACAATATTGCAGCAGTACGCACACAATCGAAGCGCAGTAAGGATGGCTAGTGTAACTAGCAAGAATACCACGAAAGCAAGAAAAAGAAGTACGCTATTAACTATTAACGTACCTGTCTCTTCCGAAACGAATGAGTACTGTATCTATGTGTGCGCTACCATCGATTCCGGATAGTCT
+
BBBB@B=@@@CCCCCBCABA@@BBB?BCB?BB;;<DAE?BBA@@BB@CC@B@BCCCCCCC3B?BBBCCBBB@??9?A@AAAA0AB@B5;;;-;;;4;CCBAAA00,0;00,0>>+00?>@CCGCCCBBBDBB@BBA@7:9::AABB?C?D<;79CDBBBBC@AAAA@@=@@=???;@9999*99<;ABBBB3==:>ACCA@?==1817<==:@===BDD@CCBABAA>@<@>@8>00-000;?CBAAA@>>;000@@;??BC;::9==>@@E=B:>:;;;A@@@
@ATNG8:04044:02656
GATGGTAGCGCATATCAGCGCAGCCCAGAAGATCAGGAACTCATAGAAGAATTACATAGATTTTTTAACACGAGAGTAAACGTAAAAAAGAAGGTTTTTACAAGACTCACGTTAACAATATTGCAGCAGTACGCACACAATCGAAGCGCAGTAAGGATGGCTAGTGTAACTAGTAAGAATACCACGAAAGCAAGAAAAAGAAGTACGCTATTAACTATTAACGTACCTGTCTCTTCCGAAACGAATGAGTACGATGAGAGAGCTCTCTCTACCATCGACCTCTAGAAGTCT
+
969=8;:@@?@D??A@959>=<77:.5--(---8;;6<8<<55598=5//)-(----//9;;:;;%/+/9988;=733;.77777887$79,3,3:::):;;63327755..(.233.367159<;CCCCBBCBBBBAA<@A@@=BBAA?=9938;??@<A@A>@:9:49A@<=?<?@7:77*//;==6=@B;77776)564...5677:@2937555<@<@@CCHAFCBBBBC@B?BBB=BCC?BABCCABBB@@?BBBAA??????A????BBB??C8988;:<:A888
@ATNG8:04035:02668
GATGGTAGCACACGAGATCTCATCGTACTCATTCGTTTCGGAATGAGACAGGTACGTTAATAGTTAATAGCGTACCTCTTTTTCTTGCTTTTCGTGGTATTCTTGCTAGTTACACTAGCCATCCTTACTGCGCTTCGATTGTGTGCGTACTGCTGCAATATTGTTAACGTGAGTCTTGTAAAACCTTCTTTTTACGTTTACTCTCGTGTTAAAAATCTTGAATTCTTACTAGAGTTCCTGATCTTCTGGGTGCGCTACAGTCTCTCTACCATCGACCTCTAGAAGTCT
+
;56=8<<@=<<0///777:>9;;;<>666<;@;A000+/:)/)////:7::7<A<=>982889:294:8<;:88869;;===,<=873333&3;;;8><:7@A=@00//0)//3225556755/716:<775556:>>A:575999:>;;;??6996152235606499<@>=>>A:=8888+8*/*//;9;+;9999-66;///77-/(/666)66;5;=7=5==///6677;=;A7:55=7717555(57799?=<<<BDEB??79903---770337;AA<>>::
@ATNG8:04063:02700
GATGTATCTGTCTACGAGAGCCAGAAGATCAGGAACTCTAGAACGAATTCAGATTTTTAACATCGAGAGTAAACGTAAAAAGAAGGTTTTACAAGACTCACGTTAACAATATTGCAGCAGTACGCACACAATCGAAGCTCAGTAAGGATGGCTAGTGTAACTAGCAAGAATACCACGAAAGCAAGAAAAGAAGTACGCTATTAACTATTAACGTACCTGTCTCTTCCGAAACGAATGAGTACGTGTGACGTACGTGAGCTACCATCGACCTCTAGAAGTCT
+
444=;556?CBBA>>656>;:5:::5:=<7::+0*//85-//)/77)/)59///<<<$/,////:;/////9////:===+<<7=:>?A2<<<9<>>CBBCA@=@<??=?@@?9:9@BBBCCGGGCCAAA@CAA@@CDCBBBAA;=:>00,0@@@@@AD@CCCBBB?BE@????AAABC>A@@<====2=><@A???A?<=:=:>>;;5;8;:@BB?BBAAB994/6<::3:00*0>>?B@ABBCB=@?CCCAAA@??ABBB>BBBB??;???@??9?@?=
@ATNG8:04039:02727
GATGGTAGGCGACATACATACGCGCCAGAAGATCAGGAACTCTAGAAGAATTCAGATTTTTAACACGAGAGTAAACGTAAAAAGAAGGTTTTACAAGACTCACGTTAACAATATTGCAGCAGTACGCACACAATCGAAGCGCAGTAAGGATGGCTAGTGTAACTAGCAAGAATACCACGAAAGCAAGAAAAAAGAAGTACGCTATTAACTATTAACGTACCTGTCTCTTCCGAAACGAATGAGTACTATGTAGAGCTCTATACTAATCGACCTCTAGAAGTCT
+
969B:>CC@CCCCBCDCCCCCCCBB>BCC@DBBBCC@C?BBCDBAA=???B?BBC@@@@@1BAGMCCBBBDDDD>BCBBBBB1BA=@4:::.;AA=@@@BCBBBC@C?BB??>?9:9BBCDCBBCCCCCDBB?BCCC?BBCDA@AA@B@CBB?BCBBBCCC?BBABBB>BB><=<8<<777):=>;:99999%0>;>000A@BDH;>:>=AA:>:>BBBB@CBBCBBB?C?BBA<B:99:CBBCCCAAAABBBBBBBBB>@>A>>:==>@@=666BAD7::::
@ATNG8:04043:02770
GATGGTAGGTGCGAGCATGAGTGTAGTCCACGAAGAATTCAGGAACTCTAGAAAGAATTCAGATTTTTTAACACGAGAGTAAACGTAAAAAGAAGGTTTTTACAAGACTCACGTTAACAATATTGCAGCAGTACGCACACAATCGAAGCGCAGTAAGGATGGCTAGTGTAACTAGCAAGAATACCACGAAAGCAAGAAAAAAGAAGTTACGCTATTAACTATTAACGTACCTGTCTCTTCCGAAACGAATGAGTACTATGTAGAGCTCTATACTACCATCGACCTCTGAAGTCTT
+
544975555555555555555777/--9(---73//)4.334.4.48999444)596;6999555555#5.599<<===594)4944444$446;.4444$4<;.55:;;;;8828177389:.33<<>>>>;;9954444.4:44.33889:;96=7444.4::9:5557;:::::4885888377333(397+25;;:<&77/550588887:3817;87176::>>=4955549;6:6999/9//)//668:;::878333338898896...374-..725...6.33..(
@ATNG8:04041:02825
GATGGTAGTGTCAGTGCGCGTCGTCCAGAAGATCAGGAACTCTAGAAGAATTCAGATTTTTAACACGAGAGTAAACGTAAAAAGAAGGTTTTACAAGACTCACGTTAACAATATTGCTGCAGTACGCACACAATCGAAGCGCAGTAAGGATGGCTAGTGTAACTAGCAAGAATACCACGAAAGCAAGAAAAAGAAGTACGCTATTAACTTTTAACGTACCTGTCTCTTCCGAAACGAATGAGTACACACTCAGAGACACACTAATCGACCTCTAGAAGTCT
+
;45=9;;;<==<666;=<=;;;@::5:;=49@;;:A;@<@BBAA@@89939;999BBBBB3B?BBCCDCBA???8??@BBCC3BB>B5;;;6;BCBLCBBBCBA@=@<@B?BBB>AABBBABBB@A@A998>9>ABB?BBBBBBBB?B?@>>9>@@@A>>>@CCC?AA?8818=<4::898(675/37797*//)/77<?>>>B9=8=9:9-:6:///=9@???@@@;@:==?7>;;6;==?@;;;?>;;;>>>A;;;======?A=;;6;=>A@=7==@/
@ATNG8:04048:02839
GATGGTAGCGGAGCGAGTGTGTATACCAGAAGATCAGGAACTCTAGAAGAATTCAGATTTTTAACACGAGAGTAAACGTAAAAAGAAGGTTTTACAAGACTCACGTTAACAATATTGCAGCAGTACGCACACAATCGAAGCGCAGTAAGGATGGCTAGTGTAACTAGCAAGAATACCACGAAAGCAAGAAAAAAGAAGTACGCTATTAACTATTAACGTACCTGTCTCTTCCGAAACGAATGAGTACAGAGAGTACGATATGTCTACATCGACCTCTAGAAGTCT
+
::;;.55:55.554555<<<<<@@;;5;;;7;;A@::59044::<;;63307,38;55555$59=>>>;@?=;?@<@CCCDCD1CC=A=@@@3@BB6;6C999<994:=?A;BBB=??BBBBBBEDCCCBAAC@B@@@@DECBBBBE?C@A;;6;?@ABBBD@DGBBBB?AC=@AA9>>@@A8??;9>>@@>@&00)////?:@>;5;5///9)/(/9AA>ACC@@@@A>A;=?B0:::5:79>=??>=CCBBBB9::BAA@AA@999A=<<=076665:6;877
@ATNG8:04037:02880
GATGGTAGTGATACAGATCAGACACCTGAAGATCAGGAACTCTAGAAGAATTCAGATTTTTAACACGAGAGTAAACGTAAAAAGAAGGTTTTACAAGACTCACGTTAACAATATTGCAGCAGTACGCACACAATCGAAGCGCAGTAAGGATGGCTAGTGTAACTAGCAAGAATACCACGAAAGCAAGAAAAAAGAAGTACGCTATTAACTATTAACGTACCTGTCTCTTCCGAAACGAATGAGTACTGCGTCTCACTCTCGCCTATCGACCTCTAGAAGTCT
+
@<?@=@ECCAAAIGCCCAA@BCD@A>@CD?CAAACA?A@BCCCCBB>BA=@=@BBBCBBB5B?BBDCCCCCBBB=ACBBKFK5CC?A5;;;6;CD@CDCBBBBCF?B@BB?AAA=AABBCCDCCCBBBFCCD@BBBB@??@ABBAA>B@CAA?ACDCCCDC?CCCBBB?AA?BBB=AA???8===9::::::%0>590//??AAA<A;AAAA1818:ACC?BBCBBBB?A;<>@6<00-0@@@BBCC???BBBBCCBBCCDD?@@CA@@F?AAAA?<8;;00
@ATNG8:04040:03001
GATGGTAGCACACGAGATCTCATCGTACTCATTCGTTTCGGAAGAGACAGGTACGTTAATAGTTAATAGCGTACTTCTTTTCTTGCATTTCGTGGTATTCTTGCTAGTTACACTAGCCATCCTTACTGCGCTTCGATTGTGTGCGTACTGCTGCAATATTGTTAACGTGAGTCTTGTAAAACCTTCTTTTTACGTTTACTCTCGTGTTAAAATCTGAATTCTTCTAGAGTTCCTGATCTTCTGGGTGCGCTACAGTCTCTCTCCATCGACCTCTAGAAGTCT
+
966=:=B;:9AACB?>FCCCDDBBCCCCCCBB>A@?@<BB@C@BBBDDCC@CCB@>=?@ABCC?B?BCCCCDB@><9999+0;68////(/:9:6<=C?AA<@>@AA@>ABDCA>>>;A??<A;;=;?:;:A=A@@?8;:?A??@?@@@@@;::@<:;;=>>:><>>=@BCB>>9==>>?2?<A:>>@@>+;<:::1;==>>>=;<<1///)////;5;5AA<A??:;:=8<:????>=8999:1/--;--/=@::>@;:;??<??@@BD;@>===<8<?::
@ATNG8:04057:02967
GATGGTAGTATCTGCACACTCTGTCCAGAAGATCAGGAACTCTAGAAGAATTCAGATTTTTAACACGAGAGTAAACGTAAAAAAGAAGGTTTTACAAGACTCACGTTAACAATATTGCAGCAGTACGCACACAATCGAAGCGCAGTAAGGATGGCTAGTGTAACTAGCAAGAATACCACGAAGCAAGAAAAAGAAGTACGCTATTAACTATTAACGTACCTGTCTCTTCCGAAACGAATGAGTACATAGATATACGTATAGCTAATCGACCTCTAGAAGTCT
+
///:6:>AAABBAAACBB=C>B?BB?B;;8:@@@00*0)/::===?833-3273333333$34788;?>==779*3399999:#495:5<>>1<<?<E@=CBCA;;5;;?@=ABC?BCBBBBBBBHGDCA@@B?CBBB@CBBBAAAC@C@CCC>@@AAABBC?BBB::0<==5000588.0+/996=????+9=9=8897;>:;6;;>==>=A=BACFD@B;;:AAA8;9;CA;A9949:9DABCBCCDDB@>;;;A>==@@@@<???@@=AA====:=??A
@ATNG8:04035:03031
GTGGTAGCTCTGCTCTGACTCTCGTACTCATTCGTTTCGGAAGAGACAGGTACGTTAATAGTTAATAGCGTACTTCTTTTTCTTGCTTTCGTGGTATTCTTGCTAGTTACACTAGCCATCCTTACTGCGCTTCGATTGTGTGCGTACTGCTGCAATATTGTTAACGTGAGTCTTGTAAAACCTTCTTTTTACGTTTACTCTCGTGTTAAAAATCTGAATTCTTCTAGAGTTCCTGATCTTCTGGCGCGTATGTATGTCGCCTACCATCGACCTCTATAAGTCT
+
/9;279<<95555>9;??>:55;@AAA?@;;8:BCB=CD?A?@BCCEDDBAAA:;759>?:=8<>BB@CC;;9B=AAA??,4924::>6?99549;=6;;9=BBBBC@CDDCBBBC@BBB@C?BB@@@CBC<?@BB@CBBBC@@@BBBACCCBB?BCC@BB?B>AAAAABBCC?BBAAA7B>B=CBBBB0BCCCC>A;;<@@A;;;=ABCB2B;<;A>A>BA<@@@@@@B>A>AA@AAA6;:C?BB;;;B;00<0000.:6800+0007<=:>>?<<<:<@@B
@ATNG8:04039:03026
GATGGTAGCTCTGCTCTGACTCTCGTACTCATTCGTTTCGGAAGAGACAGGTACGTTAATAGTTAATAGCGTACTTCTTTTTCTTGCTTTCGTGGTATTCTTGCTAGTTACACTAGCCATCCTTACTCGCTTCGATTGTGTGCGTACTGCTGCAATATTGTTAACGTGAGTCTTGTAAAACCTTCTTTTTACGTTTACTCTCGTGTTAAAAATCTGAATTCTTCTAGAGTTCCTGATCTTCTGGCGCGTATGAATGTCGCCTACCATCGACCTCTAGAAGTCT
+
///7)///905565<@B<65;;:::9999=00+0>>:8<CAEACBBCBBB@CCEBB?B@CDDC@D=BBCCDCCBB@BBBBB5CC?DCCC>BBCC:;;B?BC?BCCCCC@BCCBCBCC@BAA>A@DDCBBBC?CBBB>BBBBBBCCCBAABBBBD@BAA>@A=A>@@DCCCBCA?CCGHE;D:<=;BFDD5EB;;;0;;ABBACA@A?BDCD5BCCBC@C8;;?@@@DEAA>B?CDDD??=??B>BCCAABBAB>BAABBC?BCCAB@??BA?BBBBBB@BAAA
@ATNG8:04041:03045
GATGGTGCGAGCGAGTGTGTATACCAGAAGATCAGGAACTCTAGAAGAATTCAGATTTTTAACACGAGAGTAAACGTAAAAAGAAGGTTTTACAAGACTCACGTTAACAATATTGCAGCAGTACGCACACAATCGAAGCGCAGTAAGGATGGCTAGTGTAACTAGCAAGAATACCACGAAAGCAAGAAAAAGAAGTACGCTATTAACTATTAACGTACCTGTCTCTTCCGAAACGAATGATTACTATGTAGAGCTCTATACTAATCGACCTCTAGAAGTCT
+
44:A:;A@?AA@B@BCCCDCBAAA<@;C=AAAA?BAE@BBBBA@@>AA<@?BAB@@AA@0B90000000/=>?7===>===*5;4:4;;;*:@B;@A@B@@@@A@CADCADAA>AA@@AABBBDCCCECCC?B;;;<@;;;A@AA>A<B;;6:CAABBBC=BAA;;9???<>CA389999,3;;577979'37/7>??BA@@B>>:>=>>5;5;;AAB>AABBBAA<<6<<<5<00+0==@;?@BBBBBBBBBCBBBBBBBBC@C99:F@CB??@A<AAA@
@ATNG8:04076:03021
GATGGTAGTAGTACACTAGTCATACCAGAAGATCAGGAACTCTAGAAGAATTCAGATTTTTAACACGAGAGTAAACGTAAAAAGAAGGTTTTACAAGACTCACGTTAACAATATTGCAGCAGTACGCACATAATCGAAGCGCAGTAAGGATGGCTAGTGTAACTAGCAAGAATACCACGAAAGCAAGAAAAAGAAGTACGCTATTAACTATTAACTTACCTGTCTCTTCCGAAACGATGAGTACTACTCTCAGAGACACACTAATCGACCTCTAGAAGTCT
+
0//:69>A=ACCFBCBCBBBBD;;?8@;;7;BBBBDBDBBCAA@>?:>:7<:DCBBCBBB1A=AAB@@@CC???8?@ABBBB3BC@B@BFE:BBB>BBBBAAB;;5<5;A=AAA?BAA?BDDIECBCBBBBC@CBBA=A@@???AA>B@DAA?ACCCBCBB?BBBBBB>???:::5:9@@@599:<;DEDD/AA;?667<<AAA<A<@::;8<8<<599;?==>==A995///(////35:88<899988::@===@@@?>==<@===A=>>>@AA:==B>
@ATNG8:04057:03108
TATGGTAGGTGCACATGAGTGTATCCAGAAGATCAGGAACTCTAGAAGAATTCAGATTTTTAACACGAGAGTAAACGTAAAAAGAAGGTTTTACAAGACTCACGTTAACAATATTGCAGCAGTACGCACACAATCGAAGCGCAGTAAGGATGGCTAGTGTAACTAGCGAGAATACCACGAAAGCAAGAAAAAGAAGTACGCTATTAACTATTAACGTACCTGTCTCTTCCGAAACGAATGAGTACTGCGTCTCACTCTCGCCTACCATCGACCTCTAGAAGTCT
+
-59<>BBB?BBAAABA?:5:>>AAC@CCD@C<;9@=:?>BABBDCC@BC@C?ABCCDDCC5D>BBCCCCC;;9@=@=@?@??+DD@F@BBB9BAB>AA:;9<<7854<??;BAA149A@CBBBCDBBCCBBB@CCCC?BBBBCCCC?C@CCC@BBBBBBCB@BBBBBBBBB=>??=A@@@@299<999:::(/>6//..46//.2727./5:?:?>CDDACBBBBCDAD?BBG<@@@8;;AAAABABABCCCBBBBDA@::;:AB?@@@@;;6;@AB@A?A@99
@ATNG8:04077:03094
GATGGTAGAGAGAGCTCTCTCATCGTACTCATTCGTTTCGGAAGAGACAGGTACGTTAATAGTTAATAGCGTACTTCTTTTTCTTGCTTTCGTGGTATTCTTGCTAGTTACACTAGCCATCCTTACTGCGCTTCGATTGTGTGCGTACTGCTGCAATATTGTTAACGTGAGTCTTGTAAAACCTTCTTTTTACGTTTACTCTCGTGTTAAAAATCTGAATTCTTCTAGAGTTCCTGATCTTCTGGGTGCGCTACAGTCTCTCATCGACCTCTAGAAGTCT
+
;66?:@BBBDDDBBBAAADFDEDBCBBBCDCC?BDCC=BC@C?BBCCBBB?CBABA@C@BBBC?C?ACCCCBBBB?BBCCC3BB?B@AA:ADBA?ABC?CC599?BCC???@A@?>>=@@@<?<?@@@A?>?<@@@@7:9=?::;>>>>@@>>>A<===<BB=B:>>@???A>>:??>??3>:@:8////(/<---)--3---;66919777)58;<?7;7=?;BBBA====A<>>??>>:>>?A8;;;A>=>CC>>>B>>>>>>>>@<>>=>;:6;AAA
@ATNG8:04056:03140
GATTAGGCGACATACATACGCGCCAGAAGATCAGGAACTCTAGAAGAATTCAGATTTTTAACACGAGAGTAAACGTAAAAAGAAGGTTTTACAAGACTCACGTTAACAATATTGCAGCAGTACGCACACAATCGAAGCGCAGTAAGGATGGCTAGTGTAACTAGCAAGAATACCACGAAAGCAAGAAAAAGAAGTACGCTATTAACTATTAACGTACCTGTCTCTTCCGAAACGAATGAGTACGATGAGAGAGCTCTCTCTACCATCGACCTCTAGAAGTCT
+
;552558=@@ABHDBBCB;;:BB>BCC?BBBC::7;<@@ACBBB@BG?B?BBCCBBCB5C@CCCA@@BB@@>6>>:;;;;*;E>E5<;;.;CD?CBBCCCB;:6:=@B?BBC=@@AABDEBBCCCCCCCE@CBAA?BBBBBBBB?B?B;;:;CCCDCBB?BBBBBA?CC=???=@@@@C<@@>;99999(:B?B::9BB@@B8;8;>>>6;5;@BAB@C@@@AAA>A>A@@9=00-000=@@A??9::ABCCDBCB??===DD<@:::>>=>>>@>=8:::=
@ATNG8:04114:02575
GATGGTAGCGAGCGAGTGTGTATACCAGAAGATCAGGAACTCTAGAAGAATTCAGATTTTTAACACGAGAGTAAACGTAAAAAGAAGGTTTTACAAGACTCACGTTAACAATATTGCAGCAGTACGCACACAATCGAAGCGCAGTAAGGATGGCTAGTGTAACTAGCAAGAATACCACGAAGCAAGAAAAAGAAGTACGCTATTAACTATTAACGTACCTGTCTCTTCCGAAACGAATGAGTACTATGTAGAGCTCTATACTACATCGACCTCTAGAAGTCT
+
666=8=<<;;><@@@@;C>BCCCFC?BBA=@:9944.43::<B?@@<@>+0)//9A>@GG+=:666A955999909;55595$5999=@>C2===:00////48:7<9<<7;=>6<@?>>?@@??@@AACGEADB@@=AA@@@A99299=99.554:<<:;7:<<<;B9?A>??=9;88=6;9<377777'3749;;;8;88;6708>>A9>477@@@<:9955@<.92499,4;;6<<5455:::::@?@BA<B777==>>0//99<7:58;=>>B=:://
@ATNG8:04129:02608
GATTAGTGTGTCTCTGAGAGTAGTACTCATTCGTTTCGGAAGAGACAGGTACGTTAATAGTTAATAGCGTACTTCTTTTTCTTGCTTTCGTGGTATTCTTGCTAGTTACACTATCCATCCTTACTGCGCTTCGATTGTGTGCGTACTGCTGCAATATTGTTAACGTGAGTCTTGTAAAACCTTCTTTTTACTTTTACTCTCGTGTTAAAAATCTGAATTCTTCTAGAGTCCTGATCTTCTGGCTCTCGTAGACAGATTCTACCATCGACCTCTAGAAGTCT
+
;557<=<BBBMFCCCBBCFDC@@ADBBBAA<??AA<AC?C@BBBCDFGAECCDC@CADDA@?AACCCCCCCCB?BCEHD5BB?BABB=BBCB?B;;6:B=AAADDE@GFCCBBBCACCC?A?AD@@ACJC@AA;92;A<;;BBBCBCBBAB@@<@@A=BB?B?CCDDDEDBA>@;;;;-;;A=@A@AA,@BBBC9ABCCCCDBA@<@BAA1C999B?C???=?CBBBBCB?BBBBBA=@;;4:BBA@A@EEDCCBBC@BBAH@CABDFD>A:::@?9?BBA
@ATNG8:04115:02644
GATGGTAGGCACTGCGCACACATCCCAGAAGATCAGGAACTCTAGAAGAATTCAGATTTTTAACACGAGAGTAAACGTAAAAAGAAGGTTTTACAAGACTCACGTTAACAATATTGCAGCAGTACGCACACAATCGAAGCGCAGTAAGGATGGCTAGTGTAACTAGCAAGAATACCACGAAAGCAAGAAAAAGAAGTACGCTATTAACTATTAACGTACCTGTCTCTTCCGAAACGAATGAGTACACATCGTCGTGTCGTGCTAATCGACCTCTAGAAGTCT
+
@::@8<CB?CCBBCDCBBCB:;;;:/5>>:?DBBAA?A@GECBBCCA?@=@?BBBBBBBB3B?AAACCBBBCBB=BBCCLEF5@A<@=AAA9ACC@CCCCBBCEE=@?@A?ACD?BBBCCCCBBDDDCBBCB@D@@@?AA???BBB?C?C@@=@@CABBDAACABBBB?AA>9993:=:::,997/7;;;:.::5;;==@@?>>;><?@AA6;7;>BCC@CB@@@A@;>;999.9>>=@BBBBBCBBCCCBBCBAAACBBCBBA?BBBBB?BCCCDD?B866
@ATNG8:04124:02629
GATGGTAGGCACTGCGCACACATCCCAGAAGATCAGGAACTCTAGAAGAATTCAGATTTTTAACACGAGAGTAAACGTAAAAAGAAGGTTTTACAAGACTCACGTTAACAATATTGCAGCAGTACGCACACAATCGAAGCGCAGTAAGGATGGCTAGTGTAACTAGCAAGAATACCACGAAAGCAAGAAAAAAGAAGTACGCTATTAACTATTAACGTACCTGTCTCTTCCCGAAAACGAATGAGTACTACTCTCAGAGACACACTATCGACCTCTAGAAGTCT
+
;66?:;;@@C;66;@9;:::;A;::,5<<7>BBBCDAD@CCCBAA@=AA=A?@;98ABBB1B?BBAAAAAA@@A:??@CCCC5AA?A@CCC<CCB?;;;CCBA;<4;;@@9@AA=AABBCCCDCCCBB;;<C@@@@C@BBBAABBC?B?BAA?ACDFCCCD=???@>=:0.)-..)..8::7009<988866$/749/..337<<:>=<99;49+//>00*097:7/0*00(////&/6617889=888;;;=>=BBBA>?>77876;;;9<6767:66/5;:;
@ATNG8:04124:02652
GATGTAGTGTGTCTCTGAGAGTAGTACTCATTCGTTTCGGAAGAGACAGGTACGTTAATAGTTAATAGCGTACTTCTTTTTCTTGCTTTCGTGGTATTCTTGCTAGTTACACTAGCCATCCTTACTGCGCTTCGATTGTGTGCGTACTGCTGCAATATTGTTAACGTGAGTCTTGTAAAACCTTCTTTTTACGTTTACTCTCGTGTTAAAAATCTGAATTCTTCTAGAGTTCCTGATCTTCTGGACAGAGTGTGCAGATACTACCATCGACCTCTAGAAGTCT
+
:5555>BCBCCBBAB@CCCCCBBBBBBCCBB?BBBB>BB?B@@A@CBBB@CCCDD?B@BAB?4:6<A@ACDCBB?ABBAB2AC@CDDE>CC;;8;BB=BB<;;:AAC=BAACCCDDACCC@CABBCCBCCCADBB@?CDDBBBBCFBAAAA@@A?BCC@CC?B>AABABBBDCACBBDD;D@C<@@DDL5CC;;;0;AAABCB<;<?BBBB0ADDBC@C@CC@BBBDC;;:;@CBBBBB?AAB=BBBBCBBBBA@@B;;;DDCC@B@@ABB?BAAACF=??BB
@ATNG8:04125:02630
GATAGGCGAGAGTGAGACGCAGTACTCATTCGTTTCGGAAGAGACAGGTACGTTAATAGTTAATAGCGTACTTCTTTTTCTTGCTTTCGTGGTATTCTTGCTAGTTACACTAGCCATCCTTACTGCGCTTCGATTGTGTGCGTACTGCTGCAATATTGTTAACGTGAGTCTTGTAAAACCTTCTTTTTACGTTTACTCTCGTGTTAAAAATCTGAATTCTTCTAGAGTTCCTGATCTTCTGGTATACACACTCGCTCGCTACCATCGACCTCTAGAAGTCT
+
955<A;CCBBCCCCAAA;6:=BBABCCBB@BBCD<BB@B@BCCDDDD?BBBAA?B?BBBB@B?A@@CCCFA@>@ABAB3AB=@>>?8?AA?=ABA>@B=A@BCCC<?>A==?@?<@>=:=<?>=<:::=<>>>@;AAA@>>>@@AA@@><<=;:;:<==8=<@@@@@@AA@<AAAAA5A=C=====<.;>;;<5<<=<<=@<==:>DDE/?;;;C=B=??;@@BC>>><><>@@A=>:=@@<@B=>>????@@AA@>?>?;838666;=066<<<A=DA@A
@ATNG8:04105:02729
GATGGTAGTGTCATATGAGAGTGTGTACTCATTCGTTTCGGAAGAGACAGGTACGTTAATAGTTAATAGCGTACTTCTTTTTCTTGCTTTCGTGTATTCTTGCTAGTTACACTAGCCATCCTTACTGCGCTTCGATTGTGTGCGTACTGCTGCAATATTGTTAACGTGAGTCTTGTAAAACCTTCTTTTTACGTTTACTCTCGTGTTAAAAATCTGAATTCTTCTAGAGTTCCTGATCTTCTGGGCTGCGCTGATATGCGCTACCATCGTAATTGCGAAGTCT
+
666>:?BBBCCCDABBDCCBG@AAB;99<@>@?BBBB>CD@C@CCBBCCB?BB?@@=@?AB996;>AABBCBBBC?CCCCC1@????@A6;:@@@AA=AA59:9BAB?BBBCCCAA=A@@<@=A@AC@AACBBBBB9;;CAAABBBBBCCC@@A?BBC@BE@C@@@ACCDBCC?@@BDD5;6;;;;;;;*;ABBD;;:BAABB@A@5;<;;*;;;;B@B?AA@AA@@CBB?B@BBBCBD=@@BB<B;;;CCACACGCCCCEEDD@DA@@@@;?6;;A@>A@@A
@ATNG8:04108:02745
GATGTACAGTGTAGTAGACCAGAAGATCAGGAACTCTAGAAGAATTCAGATTTTTAACACGATAGTAAACGTAAAAAGAAGGTTTTACAAGACTCACGTTAACAATATTGCAGCAGTACGCACACAATCGAAGCTCAGTAAGGATGGCTAGTGTAACTAGCAAGAATACCACGAAAGCAAGAAAAAGAAGTACGCTATTAACTATTAAACGTACCTGTCTCTTCCGAAACGAATGAGTACGAGAGAGCACAACGTGTCTACCATCGACCTCTAGAAGTCT
+
;69=>BCCCBCBHCCBB@@<@BB@A@AE@@>BAAABCCCD>AB@D@CCCCCCCD5C@AAACBBBBCBC;@>;<;;;*5@;@:CDC795>:995>=>=??;>:>@=BCC99:AACBDCBAAABBBEC>@@@??BA@@@?:949<@CC@CCAAACBB?B@>?BB?CC?>>>?A>>>@<AAB@CCCCC3AA?BBCBBBCBB@D@?>=>188(7<::<8>>?@A@@:?:888)6<<4879AAA@B>>>?><<///)/;;:::@@@<@>>>@B=>>=??A<A=>>
@ATNG8:04114:02792
GATGGTAGAGTATCATGTGTATCTCCAGAAGATCAGGAACTCTAGAAGAATTCAGATTTTTAACACGAGAGTAAACGTAAAAAGAAGGTTTTACAAGACTCACGTTAACAATATTGCAGCAGTACGCACACAATCGAAGCGCAGTAAGGATGGCTAGTGTAACTAGCAAGAATACCACGAAAGCAAGAAAAAGAAGTACGCTATTAACTATTAACGTACCTGTCTCTTCCGAAACGAATGAGTACGTGTGACGTACGTGAGCTACCATCTACCTCTAGAAGTCT
+
959B:BCCCCBCCDDBBCCCCBBCC@CCC@CBBBBC?A>AACCCCCAFF9999>>>>@@@1A?BJCCCECCCCF>BCBBBBB0BA=A<@AA7@AB?C@A@CCACA?D?A@>?BC@BBB@AACBBBCCCCBBB@BBAA?BA@@BBAA<B?B@@?ABCCCACA?BBD@AA@CC?8889>>887*9=<<99999(7>8=:;;???GD:>:=@?>8<6<;BBB>B@@@@AB>B?CDD>C@@=@ACCABBBBBB@AACCCCDBB@AABB?<@000@@=;;?BBB@B@??
@ATNG8:04112:02824
GATTTAGTATAGAGCTCTACATAGTACTCATTCGTTTCGGAAGAGACAGGTACGTCAATAGTTAATAGCGTACTTCTTTTTCTTGCTTTCGTGGTATTCTTGCTAGTTACACTAGCCATCCTTACTGCGCTTCGATTGTGTGCGTACTGCTGCAATATTGTTAACGTGAGTCTTGTAAAACCTTCTTTTTACGTTTACTCTCGTGTTAAAAATCTGAATTCTTCTAGAGTTCCTGATCTTCTGGCGCGTATGTATGTCGCCTACCATCGACCTCTAGAAGTCT
+
:444)4?>;ACFCGCJEBCBCCCEFAAALCC@BCEC>BB?B?CCDCCBB?AA???AA=A@@@?B@CBBCC::;@=;9999$4:5:544)49<=;@AD>BB;9;DCCB?BDDCBCBD<CAA<A=@ABB;=;C@CCBB@BCCCCCDDDCBBBCCCC@BBA@CB?B@BBBCBBBGE@CAAAA5@<?=;;;;;*;@ABC;;;AABB;;;A5;;<;*;A@@B?C?BBAABA;=;D@CADCBCBB?B@A<@@@;;;@@ABBCBBBC@BDB>;<;A@@6:;ACDB@BC@@
@ATNG8:04126:02952
TATGGTAGTAGTACACTAGTCATACCAGAAGACTCAGGAACTCTAGAAGAATTCAGATTTTTAACACGAGAGTAAACGTAAAAGAAGGTTTTACAAGACTCACGTTAACAATATTGCAGCAGTACGCACACAATCGAAGCGCAGTAAGGATGGCTAGTGTAACTAGCAAGAATACCACGAAAGCAAGAAAAAGAAGTACGCTATTAACTATTAACGTACCTGTCTCTTCCGAAACGAATGAGTACACATCGTCGTGTCGTGCTACCATCGACCTCTAGAAGTCT
+
49994:959>>>CC>;@@BA@@B@@;??>68------(-(///3338699495376?>@@G+<9<CCCCBDCCC@6??::::-9B;@299906>>:=BBDCBBBC@B?CE@CBA?ABBBBABCDDCCCBCCC@CCCC?CA@@CCCC?CADBA>BCCCBBBD@CCCAAB@CC?BBB>@@===7???=@BFCC2CC?CA@ACCA<=:;7<@AB<@9==BCC@DBBCCBB?A>ADD>DCB????BBCBBBBC@@@CCCCCCCBAAABC@BAAA>=:<ABBB@=@DBB
@ATNG8:04117:02991
GATGTAGAGAGACTGTAGCGCACCCAGAAGATCAGGAACTCTAGAAGAATTCAGATTTTTAACACGAGAGTAAACGTAAAAAGAAGGTTTTACAAGACTCACGTTAACAATATTGCAGCAGTACGCACACAATCGAAGCGCAGTAAGGATGGCTAGTGTAACTAGCAAGAATACCACGAAAGCAAGAAAAAGAAGTACGCTATTAACTATTAACGTACCTGTCTCTTCCGAAACGAATGAGTACGATGAGATCTCGTGTGCTACCATCGACCTCTAGAAGTCT
+
445<=CDGDCCBCBBBCDDEDBBB<CGG?ABBCBB@B@BDCABAA?CC>C@BBBBBBBB3B?BCCCCCCD@B?6<<99:9:*;A@B5<;;.;AB>BBBBCBDDC@C?CC?CCD?A@@@BBCCDCCCBBBBC@CCBB>A@BABBBB@C@BAA?ABBBBABA@CBBAAA?CC?>>?;??@@>8::9:;AAAA/BA<B;;;AAABA=A<AAAA<@<@@BBC@CCCBBAA<?=?AC>AAA?AAABBBBCCCCAAA@@;;:@>>>>@@@<>>@@??:?BB@??;@676
@ATNG8:04122:02987
TATGGTAGACATATCGTACTCTCTGTACTCATTCGTTTCGGAAGAGACAGGTACGTTAATAGTTAATAGCGTACTTCTTTTTCTTGCTTTCGTGGTATTCTTGCTAGTTACACTAGCCATCCTTACTGCGCTTCGATTGTGTGCGTACTGCTGCAATATTGTTAACGTGAGTCTTGTAAAAACCTTCTTTTTACGTTTACTCTCGTGTTAAAAATCTGAATTCTTCTAGAGTTCCTGATCTTCTGGGCAGACTCTCACACGCCTACCATCGACCTCTAGAAGTCT
+
<BHE@DCBBDCCC9;;DDCCCBBBBBAABCAA?ABBDFCCACFCBCBBBB>@@CBB?CAIHCB@B?@@@@@<<00,/:;;;+;;6<<B=7=BCC@C@@<@B7;;AACEABBBCBBAA?AAA?A@CBBBAB@@=@BBB?B@@@BBBBBBDBCCCCD@;;;ACDGE?AACBBBDB@=@;;;;;);>C;;;;;;':>BBB9@;;;;:::9=9=9=9,=AA@B@B?CJ@<;;<;;D@C@CDCCBC=AA@A;@BCCHCCCHCCCCCC@CBB@CCCDBB?BCCCCC@CA??
@ATNG8:04132:02994
GATGTAGACATATCGTACTCTCTGTACTCATTCGTTTCGGAAGAGACAGGTACGTTAATAGTTAATAGCGTACTTCTTTTTCTTGCTTCGTGGTATTCTTGCTAGTTACACTAGCCATCCTTACTGCGCTTCGATTGTGTGCGTACTGCTGCAATATTGTTAACGTGAGTCTTGTAAAACCTTCTTTTTACGTTTACTCTCGTGTTAAAATCTGAATTCTCTAGAGTTCCTGATCTTCTGGTATACACACTCGCTCGCTACCATCGACCTCTAGAAGTCT
+
966=>CCABCGGCC@<ABA;@@@BCDCBA;;:;C@A:9:788?BABBBB?BBAAA?B>BB@B<<:?B?888856/55999(55.52.(.---(---(.7)229:;;5AAC?????<???<?=AA@;;;@A<@>>>688BB>>>;;;?>;877>8=<=875/57=<;>@=><=788DCD2E8;8<>BAC/A>>>B9??;:;<<<==1888)299893969>9;;<?AA;><=;99//-/<@9====@@A@@@?:;;@?AB??<?88833-33339=9=AAB
@ATNG8:04129:03024
GATGGTAGTACATGATAGACGACACCAGAAGATCAGGAACTCTAGAAGAATTCAGATTTTTAACACGAGAGTAAACGTAAAAAGAAGGTTTTACAAGACTCACGTTAACAATATTGCAGCAGTACGCTCACAATCGAAGCGCAGTAAGGATGGCTAGTGTAACTAGCAAGAATACCACGAAAGCAAGAAAAAGAAGTACGCTATTAACTATTAACGTACCTGTCTCTTCCGAAACGAATGAGTACTATGTAGAGCTCTATACTAATCGACCTCTAGAAGTCT
+
9:;C<CCDBCBBBCCCCBCC9;:CCGIEF@BAACCC?B@CCCCB@B>BB?B>AABBCDDD3C?CCBCBCCCDCE>BA@AAA@0AB;@4:;:.;CDABBAAEBBBB@C@BB?BCC799BBBCCCCCCBBBCCEADBBB>@@CCBAAB;@;BA>;@FBBBCDD@BBBBBB>BB>AA?9;;777):=>9:::::.9A=B???CCECC>><>?@@;><>@CCE@CCA@@CC=A?BAA;A::5;::CCCBBBACCCCAAAAC@@@B@??59;??A=99:DAA7::<<
@ATNG8:04113:03089
GATTAGTCTCAGATAGTCTATAGTACTCATTCGTTTCGGAAGAGACAGGTACGTTAATAGTTAATAGCGTACTTCTTTTTCTTGCTTTCGTGGTATTCTTGCTAGTTACACTAGCCATCCTTACTGCGCTTCGATTGTGTGCGTACTGCTGCAATATTGTTAACGTGAGTCTTGTAAAACCTTCTTTTACGTTTACTCTCTTGTTAAAATCTGAATTCTTCTAGAGTTCCTGATCTTCTGGAGATACACATGATACTCTACCATCGACCTCTAGAAGTCT
+
;9;@DDGCCCCCCCBCA@@BBBBBCCCBBB@ECBC>CC@C@CCBBFFC@CCCLE@C;9;AA?C;;9CCBCCCC;9;;;;);B>AADE>;:;B;@@B=BD:;;@CBC@BBCCAA@D?BBB>@=ACBABCCC@BBCBAD@@@BBCAAABA;;;AA=AAA=@?>A=@:;;@@CBC@@A@BB7A<B=<<;;.;?@@B<BAAABAB;@?4:;:.9==>@;>:@A;@@A@@@@?B?AAABBB@CBB?BBBBBBCDBBCBAAABCCBB@BBB@AA?BBBBBB?BBAB
@ATNG8:04122:03126
GATGGTAGACACGTGTGCTCTCTCGTACTCATTCGTTTCGGAAGAGACAGGTACGTTAATAGTTAATAGCGTACTTCTTTTTCTTGCTTTCGTGGTATTCTTGCTAGTTACACTAGCCATCCTTACTGCCGCTTCGATTGTGTGCGTACTGCTGCAATATTGTTAACGTGAGTCTTGTAAAACCTTCTTTTTACGTTTAACTCTCGTGTTAAAATCTGAATTCTTCTAGAGTTTCCTGATCTTCTGGAGATACACATGATACATCGACCTCTAGAAGTCT
+
///;8=A@JBBAAAB<99;>BDDBB@@ABBBB?BBCC=AA=A=@@BBA??<??ABE@DAAABB?B?BA@AAAA@A:@@?@?1@A<B===7=?@?297<6<>*//7:;;28>A688@A<???=B<?@B8638===DB??<===@@@@>>>@?A>=<=188898818=CAAAAABBB7:6=@>.=+/)/////(/9---)/366///7879-667(59;:A=D;>?=BBA@=;::1:9>?>>>A:=>@=AA;:;@@=66677-//==@=A=A?@@@A;>>@@
@ATNG8:04085:03169
GATGGTAGCGCATATCAGCGCAGCCCAGAAGATCAGGAACTCTAGAAGAATTCAGATTTTTAACACGAGAGTAAACGTAAAAAGAAGGTTTTACAAGACTCACGTAACAATATTGCAGCAGTACGCACTCAATCGAAGCGCAGTAAGGATGGCTAGTGTAACTAGCAAGAATACCACGAAAGCAAGAAAAAGAAGTACGCTATTAACTATTAACGTACCTGTCTCTTCCGAAACGAATGAGTACGAGAGTCAGAGCAGAGCTACATCGACCTCTAGAAGTCT
+
>>>=266;;??DBBBCCAAABBAAA>ACC@BBAA@@<@>BABEDCC?BB@C=??CCCHGE5B@BBBBCFCCBCC=@@;:999$9@;@2999&555.6>=@?><00/)/717><7;;===BBCCBCDBBCCB=B:;;4;@@;;;CC@C@C;;:;CBDBBBC@BBCBAA>AC?C??;==::9,9==;99999(9@;@999BA@@@0/-/<<=5:17;BBB?BACADDD7;8;AA9A;;6:@@@ABCBBBCAACBBBBBBBBBBBDBCB>>??=??;;;@<A?>>
@ATNG8:04089:03189
GTGGTAGAGAGAGCTCTCTCATCGTACTCATTCGTTTCGGAAGAGACAGGTTACGTTAATAGTTAATAGCGTACTTCTTTTTCTTGCTTTCGTGGTATTTCTTGCTTAGTTACACTAGCCATCCTTACTGCGCTTCGATTGTGTGCGTACTGCTGCAATATTGTTAACGTGAGTCTTGTAAAACCTTCTTTTTACGTTTACTCTCGTGTTAAAAATCTTGAATTCTTCTAGAGTTCCTGATCTTCTGGCGCGTATGTATGTCGCCTACCCATGACCTCTACGAAGTC
+
:::7;::AA;;9A<555;999;55555999<7?@CD?BB?B=@A877//)/)////)/1888828287;;;733;7<=??>+;:6;333,288;///88,--(---37--*/32255330...262687522285:;>>58957::76579>=:988//./49949488:@???AA7::@>=/>1838=DDF.==>>>3;;>;;:??>>:=EFF/??>;>F<?;?B=A@@===?;?;>>?B@@9;//,/999=>@@>>>>=>>>5:;==5==:<=6:///7330333
@ATNG8:04144:02699
GATGGTAGCTCACGTACGTCACACGTACTCATTCGTTTCGGAAGAGACAGGTACGTTAATAGTTAATAGCGTACTTCTTTTTCTTGCTTTCGTGGTATTCTTGCTAGTTACACTAGCCATCCTTACTGCGCTTCGATTGTGTGCGTACTGCTGCAATATTGTTAACGTGAGTCTTGTAAAACCTTCTTTTTACGTTTACTCTCGTGTTAAAATCTGAATTCTTCTAGAGTTCCTGATCTTCTGGCTCTCGTAGACAGATACTACCTTCGACCTCTAGAAGTCT
+
545=:>ACCB<BBCCBA;ACCBB:=;BDCCBA?ABBB=@@AE@BBBCCAA?ACBBA=?>?BAA=A?B:89CA@00/0??@?0//5=:??7??9939??;@@389BAAA@EBB?>>>C=???=A:==?998=?8==AA188;8777?=:>>@::;><AAA=@@;@;??@@?;<;B;>>@DE6=9=<ABBCC.;;:9?5>=@@@??;;;8===-;;==<8=5;;<=>=ED@@:=6<<9:::3:::49@?????BAA===73373--+-0336:5:>A@@@<@<<:
@ATNG8:04151:02674
GATGGTAGCATCATGCATATCTCACCAGAAGATCAGGAACTCTAGAAGAATTCAGATTTTTAACACGAGAGTAAACGTAAAAAGAAGGTTTTACAAGACTCACGTTAACAATATTGCAGCAGTACGCACACAATCGAAGCGCAGTAAGGATGGCTAGTGTAACTAGCAAGAATACCACGAAAAGCAAGAAAAAGAAGTACGCTATTAACTATTAACGTACCTGTCTCTTCCGAAACGAATGAGTACGATGAGAGAGCTCTCTCTAATCGACCTCTAGAAGTCT
+
A?@E@CEBCCCCC<<;>CBB;;:@A=@BHAGCBC@@=?>ACBBBCB>??<@6>;>:?A@A+;7BBBBBBBBBBF<@;@BDCC5CB=A5;;;*9A@;ABBCCLEA@>@>AA>AAA6;;BABBCCBICCBFAA@@<;;B>@@@BECBB@DACAA@AGCCBBBC?BBBCBB?BC>ABA9=;0000*000+00000(0;6>88:@@??@:>:><>>=C=@@BBC@CCBB>@@,0,0==5;@@;099BCABBB???BBBCBBBB>>>=>A=AA>>><??CAAA9==A@
@ATNG8:04137:02749
GATGGTAGGCACTGCGCACACATCCCCAGAAGATCAGGAACTCTAGAAGAATTCAGATTTTTTAACACGAGAGTAAACGTAAAAAGAAGGTTTTACAAGACTCACGTTAACAATATTGCAGCAGTACGCACACAATCGAAGCGCAGTAAGGATGGCTAGTGTAACTAGCAAGAATACCACGAAAGCAAGAAAAAAGAAGTACGCTATTAACTATTAACGTACCTGTCTCTTCCGAAACGAATGAGTACGTGTGACGTACGTGAGCATCGACCTCTAGAAGTCT
+
0//;8<9><=;=BCDCCCB;;95599&4<@7@AABBC>B@BDEECCC?DB?C?@==999999$72;;BBC@A?<<?5;<999::*5@7>:CC@2BBB@B@@EDBB;:6:<@?=@?>789==ACCCCDCCCCBBA@CCCCABCAAAA@@=A=A@@=?BBBBAAA>888@>>;==://05::<CC:::<7::::99&5538...77>=><A7;9>A;A9;8@@C?:99??@>;>;898-777/7;;??@AABAA>?999@999>>>>>?????;?A=?@A<@>=<
@ATNG8:04138:02723
GATGTAGGACGAGCGTCTGAGAGGTACTCATTCGTTTCGGAAGAGACAGGTACGTTAATAGTTAATAGCGTACTTCTTTTTCTTGCTTTCGTGGTATTCTTGCTAGTTACACTAGCCATCCTTACTGCGCTTCGATTGTGTGCGTACTGCTGCAATATTGTTAACGTGAGTCTTGTAAAACCTTCTTTTTACGTTTACTCTCGTGTTAAAAATCTGAATTCTTCTAGAGTTCCTGATCTTCTGGGCTGCGCTGATATGCGCTACCATCGACCTCTAGAAGTCT
+
ABA@<<@=CBB<@A@?@;:99@B?CBBCC;;:;CDC=CC@D=@@CCCAA=ACBBB@B@BBDE>A?@@@@DCDDC?BBCCC5BB>ABBB=BBBC@CCCACC@BACDGG@CCBBBCBC?A@B>B<AACCCBBD@CCBB6<;;;@@BABCBBD;;;C?BAA?BB?C=AA@@@BBBC;:;CFL:B@B?BBDCD,@A;;;0;;;<BAB;;;=A@@@,@@@@A=A=@@>@BAAB;;8;@AAABAA=A:;;0;<;;AAAABBBCBBCCCDD@BCBB@@=@AA@@??BAAB
@ATNG8:04145:02745
GATGGTAGTATATCGCGTCGCTATCCAGAAGATCAGGAACTCTAGAAGAATTCAGATTTTTAACACGAGAGTAAACGTAAAAAGAAGGTTTTACAAGACTCACGTTAACAATATTGCAGCAGTACGCACACAATCGAAGCGCAGTAAGGATGGCTAGTGTAACTAGCAAGAATACCACGAAAAGCAAGAAAAAGAAGTACGCTATTAACTATTAACGTACCTGTCTCTTCCGAAACGAATGAGTACACACTCTCATATGACACTATCGACCTCTAGAAGTCT
+
456?:===;;666<<<BB:;55:::5;@C@CCCCCBACACBABA;;79@;@@BBA>???>+>8BBBBD@@?AA?987;@BBB0BA=@:@AA7AAC@F;;;BA@>@;@;@A=BCC99:@?ACCCBCDBBBCDDACBBB>AACC999C;@<@AA?BCBBBBCF@AAAAAC?BB=??=9==0000*0//)/9999*6608///98@AB<>8<>?A<A;;;@@A=@AAAABA?B=>>@5000+0///9;><<<:@?@?:25589A:::B@@<88).---6739;3/
@ATNG8:04178:02770
GTGGTAGTGTCAGTGCGCGTCGTCCAGAAGATCAGGAACTCTAGAAGAATTCAGATTTTTAACACGAGAGTAACGTAAAAAGAAGGTTTTACAAGACTCACGTTAACAATATTGCAGCAGTACGCACACAATCGAAGCGCAGTAAGGTTGGCTAGTGTAACTAGCAAGAATACCACGAAGCAAGAAAAGAAGTACGCTATTAACTATTAACGTACCTGTCTCTTCCGAAACGAATGAGTACATAGATATACGTATAGCTACCCATCGACCTCTAGAAGTCT
+
444.4999;<<;;666=;;;<<;;.455.5555457<7<====<<7440404;;<=?>>+=8==886888//(///9;;<+;<:>:?@@0666.5;:::9///*-(-7(---(-/99555<;995/////)/99:;BBA@:>>>4><@29299@<@?@C?AAACCA<::5:99<@>=>499>;<==<+778<;73333@C3=8<949276>;484049;A@@@?B=?>=6897-37<<888<777733396///66655/..'....22,2...57.3355
@ATNG8:04160:02865
TATGGTAGTATCTGCACACTCTGTCCAGAAGATCAGGAACTCTAGAAGAATTCAGATTTTTAACACGAGAGTAAACGTAAAAAGAAGGTTTTACAAGACTCACGTTAACAATATTGCAGCAGTACGCACACAATCGAAGCGCAGTAAGGATGGCTAGTGTAACTAGCAAGAATACCACGAAAGCAAGAAAAAGAAGTACGCTATTAACTATTAACGTACCTGTCTCTTCCGAAACGAATGAGTACGTGTGACGTACGTGAGCTACCATCGACCTCTAGAAGTCT
+
7;=?:@666=95555555444555::<<<9;;:779)/)/877444.44395:<;99===+=8/0/<<999;>@4;;<<<::(<<8<:BDC6A??;><@@>>>@@<??A@<@AB99:9?A@CDCDAAABBBB?@@@B?BAAABBBC?C?C::;<MMDCCCC@BBA:9:?BB@BCB@CC???:;A?;99::9(9@;999<=@@@@=B:>>>>;><;;AAA=ACA@ABC?C??AE@CCB@BBBCBABBBBBBCCCCBCCCCBAAACC@C::99939??AAB=AA??
@ATNG8:04169:02900
GATGGTAGCACGTGTCACTCATATCCAGAAGATCAGGAACTCTAGAAGAATTCAGATTTTTAACACGAGAGTAAACGTAAAAAGAAGGTTTTACAAGAGTCACGTTAACAATATTGCAGCAGTACGCACACAATCGAAGCGCAGTAAGGATGGCTAGTGTAACTAGCAAGAATACCACGAAAGCAAGAAAAAGAAGTACGCTATTAACTATTAACGTACCTGTCTCTTCCGAAACGAATGAGTACAGAGAGTACGATATGTCTAATCGACCTCTAGAAGTCT
+
@BBD@CBBADDC@CCBBBCCCCCCCACFD@CCCCBB@B>BBCCCBC?BB@B?AA=99999):<@@B@??BCCCD=@>;;:::$9B;A?CCC9CA@<ABBACCDBB@B?BC@CCC?BBBBCCCBBBBBBCBBB@BBBB=??A@AAAA=A?CBB@BBABACCB?AAABCC?CC?@@@?CCCAA9=<;6:::;;+;A<===???AAA=A:>=>=8<878;BC@CBB@?@A@A;???8?CC<??CBBBBBBBBB?ACECBB>>>@@==9<?A@@>=A@@AA<>=>@
@ATNG8:04153:02947
GATGGTAGCGCGACGAGCGTAGACCCAGAAGATCAGGAACTCTAGAAGAATTCAGATTTTTAACACGAGAGTAAACGTAAAAAGAAGGTTTTACAAGACTCACGTTAACAATATTGCAGCAGTACGCACACAATCGAAGCGCAGTAAGGATGGCTAGTGTATCTAGCAAGAATACCACGAAAGCAAGAAAAAGAAGTACGCTATTAACTATTAACGTACCTGTCTCTTCCGAAACGAATGAGTACGTGTGCGACGTGTCTCCTATCGACCTCTAGAAGTCT
+
@BCC?CBBBBBBCCEDBBBCCCCCC=CCC?BCCCBB?B?ABBBBBA?AC<@>BBA<<<<<1>?CCDCCCCCAAA:??=>@@@1@C@JACCC=IDDGBBBCDCCBC@A@BB@CCC?BBBBBCBCBCCCDCBBC?CCCC?BABABBBB>B@DDC@CAAAAABBBBBB@@@>BB?A@@;>>@AC=AAA@AAAAA/@@<@;::AAA@@;>;A@A@:>:=CBBB?BCBBBBB>A>ADD>CBB?BBBCCBBBBBBBB@??==<AAAA7>@AAA@?;@@@?@@<A<<=
@ATNG8:04170:02910
GATTAGTGTGTCTCTGAGAGTAGTACTCATTCGTTTCGGAAGAGACAGGTACGTTAATAGTTAATAGCGTACTTCTTTTTCTTGCTTTCGTGGTATTCTTGCTAGTTACTCTAGCCATCCTTACTGCGCTTCGATTGTGTGCGTACTGCTGCAATATTGTTAACGTGAGTCTTGTAAAACCTTCTTTTACGTTTACTCTCGTGTTAAAAATCTGAATTCTTCTAGAGTTCCTGATCTTCTGGCTCTCGTAGACAGATACTACCATCGACCTCTAGAAGTCT
+
@:?:BBBBCCDCCCBDCBCCBBBCBBBF@?;?:::6:A=B@BDCCCCC=BBCEC@C?CCCC?B?BDDDCAABB;99999*:@=@@@@;ACCF@DEJBJC?CCBDDE>CCBBBBBD@CAA=B@DCCBBB??;?BBB?CBBBDBBBDBBCBCBBC?@@@@CC?B>@ACBBBCCF@BCDED7@9=99999*;CCCD>AABCCHCBAA5;;;;*;@ABE@D@CC@BBBBBBC@C?CBBBBB>@@DBBBABBCCCCBBBBBBCCCCC@BBBBBB@???CCC?@AAA
@ATNG8:04175:02936
TATGGTAGCGAGCGAGTGTGTATACCAGAAGATCAGGAACTCTAGAAGAATTCAGATTTTTAACACGAGAGTAAACGTAAAAAGAAGGTTTTACAAGACTCACGTTAACAATATTGCAGCAGTACGCACACAATCGAAGCGCAGTAAGGATGGCTAGTGTAACTAGCAAGAATACCACGAAAGCAAGAAAAAAGAAGTACGCTATTAACTATTAACGTACCTGTCTCTTCCGAAACGAATGAGTACGGTGTGCGACGTGTCTCCTACCATCGACCTCTAGAAGTCT
+
;::<8555;;::444:;;;=<=;<<:==@:==@=55043899:;;;55515855445555$54999556//;;;////////$/;5;4::9+88834459:::==8<4436;9959:88996<<;@;;DEBB@CBBC?CC?;;@00+0:<09.4444:;;;9<<==??6;82;8849;333(3381635555$332...3368886?6:?>=9=;629;;8596?@>>@C<ABB<@;:47?<?;:00)0/097///////9783-//3846...(...55635559
@ATNG8:04143:02967
GATGGTAGTAGTACACTAGTCATACCAGAAGATCAGGAACTCTAGAAGAATTCAGATTTTTAACACGAGAGTAAACGTAAAAAGAAGGTTTTACAAGACTCACGTTAACAATATTGCAGCAGTACGCGCACAATCGAAGCGCATTAAGGATGGCTAGTGTAACTAGCAAGAATACCACGAAAAGCAGAAAAAGAAGTACGCTATTAACTATTAACGTACCTGTCTCTTCCGAAACGAATGAGTACGTGTGACGTACGTGAGCTAATCGACCTCTAGAAGTCT
+
;66B:>99;CAAAHGCCCCCBB@@@=ABB@BBBBCC?C?BABBBBB?BB@B?BBCBBBBB3B>??BBBBBBBAA9>9;;AAA,AA@C5;;:&9@@9CCBB@BA<:7:?AA=BBB;;9CCB@CF::;;CAABB@CCCE@B???>>9<;A=ABB@BBBBBBBB<??CCCC@>>:;;;9<;////)////6666)66/7999<@@@B;><>@AB=A=A?BBB?AB@??BB7:::CD=C@?>?BBCABBB?;;CCCBAB???BCBBBE=AA?AA=F>>>?=8=888
@ATNG8:04171:03031
GATGGTAGCGCGACGAGCGTAGACCCAGGAAGATCAGGAACTCTTGAAGAATTCAGATTTTTAAGCACGAGAGTAAACGTAAAAAGAAGGTTTTACAAGACTCACGTTAACAATATTGCAGCAGTACGCACACAATCGAAGCGCAGTAAGGATGGCTAGTGTAACTAGCAAGAATACCACGAAAGCAAGAAAAAGAAGTACGCTATTAACTATTAACGTACCTGTCTCTTCCGAAACGAATGAGTACAGAGGAGTTACGATATCGACCTCTAAGAAGTCT
+
;99:3999555<=>>666==;;99:100)/4::=;;?:C??@BB?BB@CB?C>A@=?:;;;+;///77/44444:<3::<A>>>+54.4.333&33;7<:::33333,3333.3:<68888=====>@AABACCA@;99@A@966@BB<>;>00)/>0/0<<@<?>>???7?=;989499>>>)833,37;;;+::6:88895522+2+2222,2166<=<8::///8839)//8(///)//3887887--(---(-77-//:::;;33333,3837333
@ATNG8:04171:03044
GATTAGTGTCATATGAGAGTGTGTACTCATTCGTTTCGGAAGAGACAGGTACGTTAATAGTTAATAGCGTACTTCTTTTTCTTGCTTTCGTGGTATTCTTGCTAGTTACACTAGCCATCCTTACTGCGCTTCGATTGTGTGCGTACTGCTGCAATATTGTTAACGTGAGTCTTGTAAAACCTTCTTTTTACGTTTACTCTCGTGTTAAAAATCTGAATTCTTCTAGAGTTCCTGATCTTCTGGGATGTGTGCGCAGTGCCTACCATCGACCTCTAGAAGTCT
+
ABB@DBBCCCDCCBBBDDCCCCCBB@A@9989A@A:BB?B@BCDCCCE@CCCBC?B@DCCC?D?BBCCCBBBC@CCCCC5BB?BACC=BBA@=@AA=AC@CCCCCD?CCECCCCC@BBB?C?DCCCBBAB?BBCC<@ACAABBBCCCBDBBBB?CBC@DD@C>@ABBBBBB@;?::::.;>C>;;;;;*;CABB>BBDCCCCBBB?BBBB0A@@CJAE@BB@CCCCBBB?B@BBBBBB?C@BB<B9:9CBBBCCBCBBC?BBC@CBBBBB?@AABCC?A@@@
@ATNG8:04170:03121
GATGGTAGTGTGTCTCTGAGAGTAGTACTCATTCGTTTCGGAAGAGACAGGTACGTTAATAGTTAATAGCTGTACTTCTTTGGTATTCTTGCTAGTTACACTAGCCATCCTTACTGCGCCTTCGATTGCTGTGCGTACTGCTGCAATATTGTTAACGTGAGTCTTGTAAAACCTTCTTTTTACGTTTACTCTACGTTGTTAAAAAATCTTGATTCTTTCATAGAGTTCCTGTATCTTCTGGTATGACTAGTTGTACTACTAATCGACCTCTAGAACGTCT
+
;9;D;BBB;:9<<<<=B=A=BDB@?@A?B@77-344:1::7<7<:<<5669=<96605(---63:4;;;<<595<<5:;=4<8:775/-(--65-,(,25--/77)/495:.4444433-3-/9664///;88899733333333,3323:<162669633388,33333&337389999*227?C77665-----(-72;;<;;%333.///)//6.6779;99939*//66688(//6(//6.-..5..(..665555;52522=3=88::8*//665
@ATNG8:04151:03176
GATTCTCAGATAGTCTATAGTACTCATTCGTTTCGGAAGAGACAGGTACGTTAATAGTTAATAGCGTACTTCTTTTTCTTGCTTTCGTGGTATTCTTGCTAGTTACACTAGCCATCCTTACTGCGCTTCGATTGTGTGCGTACTGCTGCAATATTTGTTAACGTGAGTCTTGTAAAACCTTCTTTTTACGTTTTACTCTCGTGTAAAATCTGAATTCTCTAGAGTTCCTGATCTTCTGGGTGTATCAGCGAGTATCTACCATTCGACCTCTAGAAAGTCTA
+
;557>>@CCABBCBCCDHCCCCBBB@@=@BAB=BB?B?BBBBBBB@AAA77398??CC>A>ACBBBBBA?<=<<==.;=;>>?C:=AAC?AAA?CC?;:;>;;5898=?===8<88085;=AAB???<AAAA586?:::889CBB??>>>:>888-8@:>388A>>?@;;497787)618468888(7;99;9-966//.66-//./&.3537273...7957784827<<88=///9<4999@@==<??<<<<899//*/61669=<A??>933,36---
@ATNG8:04232:02583
GATGGTAGTACATGATAGACGACACCAGAAGATCAGGAACTCTAGAAGAATTCAGATTTTTAACACGAGAGTAAACGTAAAAAGAAGGTTTTACAAGACTCACGTTAACAATATTGCAGCAGTACGCACACAATCGAAGCGCAGTAAGGATGGCTAGTGTAACTAGCAAGAATACCACGAAAGCAAGAAAAAGAAGTACGCTATTAACTATTAACGTACCTGTCTCTTCCGAAACGAATGAGTACGAGAGTCAGAGCAGAGCTACATCGACCTCTAGAAGTCT
+
000C;CEDBBBCBDCDEEA@@CDCC?BCD@CCDC@A=@=@BB@@@A=AA?A>?=?;;;;;*;<AABCCCCFCCD;C?:99:9*;C>C5<;;4:BB@CCBBA@@00-0<==<A@C?CBCBBBBCCCCCC@@AE@ICBB@BBBBCCCC@DAC::;;CCCBBBC?CBCB@@<?@<???9??===899:39AABC3AB?>>?@FDBBB?B?BBAA<@<@=CCDACBBBAAA6;7;BC=BBB?ACACCBBBBB@>?BBBBBBBBBBBBBBBBBCCA:>@@@>>;><=<
@ATNG8:04194:02677
GATGGTAGTATATCGCGTCGCTATCCAGAAGATCAGGAACTCTAGAAGAATTCAGATTTTTAACACGAGAGTAAACGTAAAAAGAAGGTTTTACAAGACTCACGTTAACAATATTGCAGCAGTACGCACACAATCGAAGCGCAGTAAGGATGGCTAGTGTAACTAGCAAGAATACCACGAAAGCAAGAAAAAGAAGTACGCTATTAACTATTAACGTACCTGTCTCTTCCGAAACGAATGAGTACGATGAGAGAGCTCTCTCTACCATCGAATCCTCTTAGTCT
+
;66@;@CCBBBCDEDC@A@BBBBBB@CCC@CCCCBC@B@CCCCCAC@CC?C?C@@@AAAA2A=BBCAABBCBCB>B?@@EDE5BB@C?BBB<CCHAEDCCDBBBC@C@BC???@>@?BBBCCCCCCDCBBBD@DAAA@BAABBAAC@C?C??=@CA@BBBB@BCBBBA?BB>BBA;@>999+9==9:::::(7=8>888CAB;;7;=AABB;?;??BBB@BBBBBBD=?=?BB=BBB??>>BBBCCB>>>CDCFCB?>>=?>><@;@8:8>:<A:8::=AA?@?
@ATNG8:04206:02722
GATTAGAGAGACTGTAGCGCACCCAGAAGATCAGGAACTCTAGAAGAATTCAGATTTTTTAACACGAGAGTAAACGTAAAAAGAAGGTTTTACAAGACTCACGTTAACAATATTGCAGCAGTACGCACACAATCGAAGCGCAGTAAGGATGGCTAGTGTAACTAGCAAGAATCCACGAAAGCAAGAAAAAAGAAGTACGCTATTAACTTAACGTACCTGTCTCTTCCGAAACGAATGAGTACGATGAGAGAGCTCTCTCTACCATCGACCTCTAGAAGTCT
+
:655@@;;:ABB;;;@BBBBCBB=A;;6;BBBBC?B?@?????A=?@9<2;<<777773#3399:<;::=333(3795599*5=;@7@>A0B:;5;;;;>A???:?:=?;::;4:<@@BCCCGGCCCA@@A>AA@@=A@@@@?@?>A>B;;7;B@@@BCE?BAA==@<00,06068888(333,377778$6943...656994;9>A=F:><<<<395759=A<A8:;?89::6//////6/6765666/./8:;<8:8;=:=788>A;>>==<=9=>@C
@ATNG8:04227:02766
GATGGTAGCGAGCGAGTGTGTATACCAGAAGATCAGGAACTCTAGAAGAATTCAGATTTTTAACACGAGAGTAAACGTAAAAAGAAGGTTTTACAAGACTCACGTTAACAATATTGCAGCAGTACGCACACAATCGAAGCGCAGTAAGGATGGCTAGTGTAACTAGCAAGAATACCACGAAAAGCAAGAAAAAAGAAGTACGCTATTAACTATTAACGTACCTGTCTCTTCCGAAACGAATGAGTACTGCGTCTCACTCTCGCCTAATCGACCTCTAGAAGTCT
+
///729:@BAA;5555<?=BCH=;;@BCB@BBB@>@5:23;<9998637.38;<=:9;;;*57<@;A<CCCCBB>BCBBCCC3;;:;@CCC=CCCAAAACCEBAA?AACC?BBB?BBBBCCCBCCCCCBBBC@DBBB@CBA@@A@@<B@CBB@BCCCDCB@?BCCA@?=994:@>;>>9999+99:3:9:::9%0>9>0/0@?C@@;@<@@@A;>;>?CCC@CAB@@@>:?=AAA9A;::;CCBAAABAAACCCCCCCCBBBB?BB?BCBAA?ABBCDD@B???
@ATNG8:04194:02951
GATGGTAGTATAGAGCTCTACATAGTACTCATTCGTTTCGGAAGAGACAGGTACGTTAATAGTTAATAGCGTACTTCTTTTTCTTGCTTTCGTGGTATTCTTGCTAGTTACACTAGCCATCCTTACTGCGCTTCGATTGTGTGCGTACTGCTGCAATATTGTTAACGTGAGTCTTGTAAAGACCTTCTTTTTTACGTTTACTCACGTGTTAAAAATCTTGAATTCTTCTAGAGTTCCTGATCTTCTGGCGCGTATGTATGTCGCCTACATCGACCTCTAGAAGTCT
+
BABC;CCCDBBCCEECBCCCDBBBCCBCCCBB@BBBB<AA>A?BBBBCA@?AC@@@>@@BCBB?A?AAAAA?A>>9==>CC/??;A9:;6:BBC@BB<7;=-///@9:5:@AA@>?>:>;;7;;>=>>>;;;;AA>>7>;??>;==AA???A>;94<96/6:*/*/;979:=//)////)/<<7<:888888%8:666.557/..955758:::*:550550348;5//.8==A=A>?===?E<>>A<@@:::?===@?>>>?A=AAAA@>>>A=;;:?@@=@A@A
@ATNG8:04226:02925
GTGGTAGGCGACATACATACGCGCCAGAAGACAGGAACTCTAGAAGAATTCAGATTTTTAACACGAGAGTAAACGTAAAAAGAAGGTTTTACAAGACTCACGTAACAATATTGCAGCAGTACGCACACAATCGAAGCGCAGTAAGGATGGCTAGTGTAACTAGCAAGAATACCACGAAAGCAAGAAAAAGAAGTACGCTATTAACTATTAACGTACCTGTTTCTTTCCGAAACGAATGAGTACTGTATCTATGTGTGCGCTACCATCGACACTCCAAAGTCT
+
//96:;<7:55566656><;;;;;6;;>:===;<7<40//999:6;;7;7;::87777$33<<89998889=8>766???+;?:>7@@;0<;>:;@CA@=>000)/839;C755=>@BABCDGCBBBCB?BCCD?A999@@CA>B@D@@?@BBDFCAB@BBC????BB>???=ABCCC>>;:<>>EEK/;;5888==A?>><@;>>>>1818>CAB?AAAC>CCB=B?BEE@BBB=???AAA@???CCCB@?@BAAABBBAAA7:9A@??A;;;9==4@9:9
@ATNG8:04212:02977
GATGGTAGCACACGAGATCTCATCGTACTCATTCGTTTCGGAAGAGACAGGTACGTTAATAGTTAATAGCGTACTTCTTTTTCTTGCTTTCGTGGTATTCTTGCTAGTTACACTAGCCATCCTTACTGCGCTTCTATTGTGTGCGTACTGCTGCAATATTGTTAACGTGAGTCTTGTAAAACCTTCTTTTTACGTTTACTCTCGTGTTAAAATCTTGAATTCTTCTAGAGTTCCTGATCTTCTGGCGCGTATGTATGTCGCCTACCATGACCTCTAGAAGTCT
+
:::<8<<<@C@B;<6>>DDDBCCCFCCCCICC?AA@@;@A?B?==BBBBC?BBB;:6:38<<<>B=?>@A@@>886=9=>=);<488==/73;<5<;=6<A9?9:7@A;??>8??@@=A>>:>;>>>;;9:;5;@A?5;;;;=;;;77////--72--/4896=6AAAA@@===8<:;;:-:8=9=>CBB.==888-8;;;DB;::<1888)5774:>;?6@@:<>=>>>@<@;<==>;;5;==8==D>=;;;EE=>>9;;-3330333:95=;;;;;9=>;<
@ATNG8:04223:03007
GTGTAGAGTATCATGTGTATCTCCAGAAGATTAGGAACTCTAGAAGAATTCAGATTTTTAACACGAGAGTAAACGTAAAAAGAAGGTTTACAAGACTCACGTACAATATGCAGCAGTACGCACACAATCGAAAGCGCAGTAAAGGATGGCTAGTGTAACTAGCAAGAATACCACGAAAAGCAAGAAAAAGAAGTACGCTATTAACTATTAACGTACCTGTCTCTTCCGAAAACGAATGAGTACTACTCTCAGAGACACACTACCATCGACCTCTAGAAGTCT
+
9445445;;;55555:9994444.444.4445:?;??AB@@@@@;>@+0+0==<<=>=0>=ECC>BCBDBB;2;455555$4;6;.44)4:;8>>=<;943909959///668;///77/55544;6;;>>>498=;<;899-;5:@@;A::4:;330388933.3=6;<=<>>7788*9>>;@AAAA/==:=:;;>====0705;>>;?<AACCC@C@@@AAB5:49:::*:=>8=>A?><<A==777<=>>@89:BBBBB@<?;;:7717=;=>A:>==6
@ATNG8:04211:03042
GATGTAGACACGTGTGCTCTCTCGTACTCATTCGTTTCGGAAGAGACAGGTACGTTAATAGTTAATAGCGTACTTCTTTTTCTTGCTTTCGTGGTATTCTTGCTAGTTACACTAGCCATCCTTACTGCGCTTCGATTGTGTTCGTACTGCTGCAATATTGTTAACGTGAGTCTTGTAAAACCTCTTTTTACGTTTACTCTCGTGTTAAAAATCTGAATTCTTCTAGAGTTCCTGATCTTCTGGCTCTCGTAGACAGATACTACCATCGACCTCTAGAAAGTCT
+
<=555;:;=>@B@BB@@;=??BBCBCCBBCC@B@@@<@A@C?CB::;8938BBAC@B>A@BA9=;?????C@;<598333$3737:>>188;<.337177,33;99:5:;;<>><<69:85=:>>>>>>=97;;::+/-33--//:;===888B=>>>=??;>:>>8889:==8:55<<+7)/.2555(53222'------665559;;;*9255>5>4>>;>><665<6;166///94879267555=58579>???AAB=<6<::6986///9/--)-3//
@ATNG8:04207:03080
GATGTAGTCTCAGATAGTCTATAGTACTCATTCGTTTCGGAAGAGACAGGTACGTTAATAGTTAATAGCGTACTTCTTTTTCTTGCTTTCGTGGTATTCTTGCTAGTTACACTAGCCATCCTTACTGCGCTTCGATTGTGTGCGTACTGCTGCAATATTGTTAACGTGAGTCTTGTAAAACCTTCTTTTTACGTTTACTCTCGTGTTAAAAATCTGAATTCTTCTAGAGTTCCTGATCTTCTGGTCTACTACACTGTACTCTACCATCGACCTCTAGAAGTCT
+
@BBBBBCBBBCABAAA@:99CC@@ACCCBBB?BCCC>CJ@C?CBBBBCC<AADCC7:4;9::6<9A@A?;@<<A<?@@@@.@@<??AA9:8:69==@;9:69:=??@=BACBCAAA@CCC@B?CEAAACCC@CCCC@CBAACCC;;<BA;;:BA=;::=>>>?9>8:995@CC@BBBDD4A9A9::;:;(::@@@6:9::99?99929999$49=9949:>=:@A@@@>@;A;@?BCAA=@?A=A;;;CCCCDEDC;;;;;;BC?B;<;BB?;;;DCB@BBCB
@ATNG8:04206:03134
GATGGTAGCTCACGTACGTCACTCGTACTCATTCGTTTCGGAAGAGACAGGTACGTTAATTAGTTAATAGCGTACTTCTTTTTCTTGCTTTTCGTGGTATTCTTGCTAGTTACACTAGCCATCCTTACTGCGCTTCGATTGTGTGCGTACTGCTGCAATATTGTTAACGTGAGTCTTGTAAAACCTTCTATTTAACGTTTACTCTCGTGTTAAAAATCTGAATTCTTCTAGAGTTCCTGATCTTCTGGGTCTCTCTCTCACGCACTACCATCGATGATCTGAGTCT
+
665=7<BAA666;;;<655;;;<<=>@BBAAB?CBBB=BB7;6:????@?;?C9::<@2:197;2;9=;??B??>??AAABB1>?9=7777&3;;=7<<=7=C>@AABA@<ABB>>>@@;>?C=D;?><888;::?>>><>>>?<><=<=@>>>==;56568995:===>DA???A7;;BCF5B:=8=<:::*818<==6=BA>>??>;;7;DDD.;;=:94:;AA<@@@@>=>;?57///:;17;?B3::=?<<=>>=@@B===@AA=>@@AA:;<??::;A>>9
@ATNG8:04222:03141
ATGGTAGGCACTGCGCACACATCCCAGAAGATCAGGAACTCTAGAAGAATTCAGATTTTTAACACGAGAGTAAACGTAAAAGAAGGTTTTCAAGACTCACGTTTAACAATATTGCAGCAGTACGCACACAATCGAAGCGCAGTAAGGATGGCTAGTGTAACTAGCAAGAATACCACGAAAGCAAGAAAAAAGAAGTACGCTATTAACTATTAACGTACCTGTCTCTTCCGAAACGAATGAGTACGTGTGACGTACGTGAGCTACCATCGATGGATCTGAGTCT
+
65=8<<@;=5559999;>>?=99=3;;>=@<>>;;7;9=<A996>;>>:>:;?885???,@;>?<;???A787*87;9;;+<<6;7<@@2@D?CACCCCB;;;0;@CB@A<<79?@@BCCCCBBBBCBBB@BBBB=??ACA@AA>A@D??>@BABBBBB?BBAABA<@@>999;@>:88)22538?????';<48///=9@@A<A:>>AB:>:=@BAB>BCBBABB<?<?BD>AAA<??@@@@AAA?>>BBABA???::999??<?BBCBBC?BB?CB@@@@A
@ATNG8:04196:03193
GATGGTAGTATCTGTCTACGAGAGCCAGAAGATCAGGAACTCTAGAAGAATTCAGATTTTTAACACGAGAGTAAACGTAAAAAGAAGGTTTTACAAGACTCACGTTAACAATATTGCAGCAGTACGCACACAATCGAAGCGCAGTAAGGATGGCTAGTGTAACTAGCAAGAATACCACGAAAGCAAGAAAAAGAAGTACGCTATTAACTATTAACGTACCTGTCTCTTCCGAAACGAATGAGTACACATCGTCGTGTCGTGCTACCATCGTTCGGTCAGAGTCT
+
0//<7<???=9;<CECDCBBCCCBB?BCC?CCCBAA>B>BB@@BBB>AA>A>BBBBBBBB3B?BDADBBBB?AC;A@@@@@@0@@>E5;;;7<EEBCBBBBBCCB@B?BB?BBC<@@BBBBBBCCCCC@@@C@DCBB@B888??@B>B?BAB?ACDDCAAA?BBCBBB>?@8@@@:??999+998:9999:(5=4;788@@@@@<>;>A==9=;;:@@@?BAABBBB@C?BBC>AAA?BBBBBBBBABBCB@BBBBBBBBBBBBB@CBBBB<A@>BBCDBBBBB
@ATNG8:04253:02565
GATTAGCGAGCGAGTGTGTATACCAGATGATCAGGAACTCTAGAAGAATTCAGATTTTTAACACGAGAGTAAACGTAAAAAGAAGGTTTTACAAGACTCACGTTAACAATATTGCAGCAGTACGCACACAATCGAAGCGCAGTAAGGATGGCTAGTGTAACTAGCAAGAATACCACGAAAGCAATAAAAAAGAAGTACGCTATTAACTATTAACGTACCTGTCTCTTCCGAAACGAATGAGTACGATGAGATCTCGTGTGCTACCATCGACCTCTAGAAGTCT
+
;69<CDDDCAAABBCCDCCCCBB?BCCCBBDIA?=@@CCCCDBB?CD@C@CCCDDCCC5CBCCCCCCCCCCD=CCCCCCC1BB@D>ABB;ADE@B@AADBBBB>B?BC?BBB=BBBBBBBBDDCCCCCBB?BCCB?BBAABBBB>CBCCC?BBCCCCBB?BCCBBB>@@9?@@8<;787):>=;999999%0>9=0//??AED;?;>A@@7<8;CCDCACCBBBBB<@<@BA:A@@=@AACCBBACAAB@@@B@@@AA@A@BCD?AAAA??:?@@?>><>=>=
@ATNG8:04280:02597
GATAGCACGAGTCACTCATATCCAGAAGATCAGGAACTCTAGAAGAATTCAGATTTTTAACACGGGAGTAAACGTAAAAAGAAGGTTTTACAAGACTCACGTTAACAATATTGCAGCAGTACGCACACAATCGAAGCGCAGTAAGGATGGCTAGTGTAACTAGCAAGAATACCACGAAAGCAAGAAAAAGAAGTACGCTATTAACTATTAAACGTACCTGTCTCTTCCGAAACGAAGAGTACGATGAGAGAGCTCTCTCTACCATCGACCTCTAGAAGTCT
+
99>BBBCCBCA;@B>CA@;@;C8AAB<@@A@AB?B?CBB:;:C@BB?B@CB@@>=<=,=<<<;;;7:;:?@9:00/>:>,775=7=??0?BC>:8=:>>9//*/476,3-/(...663776529799>?;@BBB=?===;;<>=B=AAB?BBBCCCCD>A889BD?BC999C@CC???8??@289@@@,@=178<@A<=>>::7>9//)//(//88D=A<=887<4;699908>>=A?>???BBB???CDDDD;;;>>>>=>8===@@A<A888BB:>===
@ATNG8:04282:02593
GATGGTAGCGCATATCAGCGCAGCCCAGAAGATCAGGAACTCATAGAAGTAATCATAGATTTTTTAACACGAGAAGTAAACGTAAAAAAGAAGGTTTTTACAAGACTCACGTTAACAATATTGCAGCAGTACGCACACAATCGAAGCGCAGTAAGGATGGCTAGTGTAACTAGCAAGAATACCACGAAAAGCAAGAAAAAAGAAGTACGCTATTAACTATTAACGTACCTGTCTCTTCCGAAACGAATGAGTACGATGAGAGAGCTCTCTCTACCATCGACCTCTAAGAAGTCT
+
:<?@8<<<@@;666>>556;;;;<>6>==8<:955/695:;0//8--(--/)------//;;;;&967668///(/66916678::::%99,3,3777$//80//...69..(.033.335/5677==BBBCBBBBBA@;@???88;;77833.36<==5==;<?@@@<?@?9;>:==8<;;4:::;<</78788=>=<;%22,----45655053886605058CCC@CCCAA@C@B>BBB=ADB:;;DCBBBAA::9A???A@ABBABBBAA>ABA>>=7:://)/9166/8
@ATNG8:04265:02626
GATGGTAGCACACGAGATCTCATCGTACTCATTCGTTTCGGAAGAGACAGGTACGTTAATAGTTAATAGCGTACTTCTTTTTCTTGCTTTCGTGGTATTCTTGCTAGTTACACTAGCCATCCTTACTGCGCTTCGATTGTGTGCGTACTGCTGCAATATTGTTAACGTGAGTCTTGTAAAACCTTCTTTTTACGTTTACTCTCGTGTTAAAAATCTTGAATTCTTCTAGAGTTCCTGATCTTCTGGCGCGTATGTATGTCGCCTACCATGACCTCTAGAAGTCT
+
;66@;>BBBBBB;;6<@BBBBBB@@ABBBBBB?BBBI=CB>B=???BBBB@BCB@@=?<@A??=?@BBCCCBB?@;:9999$8<18=??8?=9>7><@<AB>A999??:?A@@=>??:>@@=@=BCB=;888=A?@@;>>>>>?>??@A@A@===5;9:;@A<?;???H>?>AA389?>=/>5;7;:@@@,==<<<-//99=:;>BC5;;::*:8819B;><>C=BBB=>>?<?<@@@A@@<>>><>==>>>??C?>>>===,--7-33366067:///7=;;?
@ATNG8:04267:02650
GATGGTAGTGTCATATGAGAGTGTGTACTCATTCGTTTCGGAAGAGACAGGTACGTTAATAGTTAATAGCGTACTTCTTTTTCTTGCTTTCGTGGTATTCTTGCTAGTTACACTAGCCATCCTTACTGCGCTTCGATTGTGTGCGTACTGCTGCAATATTGTTAACGTGAGTCTTGTAAAACCTTCTTTTTACGTTTACTCTCGTGTTAAAAATCTGAATTCTTCTAGAGTTCCTGATCTTCTGGACGACGCGCACTGACACTATCGACCTCTAGAAGTCT
+
544:5545;565CCCCBBBCDDEA@A<99@>@:@@A@<BB?B>BCGICGGACB@@?=A696<<7A?BBCBCCCBB=;;;;;);@=@8>90889939:<7;;7;@<ABB89:B<;;CC@CCD@CABCBCCBCB@CCCC@DCC:;;CCCBBB@@@@A=ABB?BC?A=AA@@ABBA?>>:999&4.95>?@@@1B999D:A9:9>>@:9:2:9:9(99999495;:<@@@@A:;5;8?>>@@B?B@@<@@000=<<>>999==>9@<B@@@BACA>>99499??
@ATNG8:04273:02659
GATGGTAGTGATACAGATCAGACACCAGAAGATCAGGAACTCTAGAAGAATTCAGATTTTTAACACGAGAGTAAACGTAAAAAGAAGGTTTTACAAGACTCACGTTTAACAATATTGCAGCAGTACGCACACAATCGAAGCGCAGTAAGGATGGCTAGTTTAACTAGCAAGAATACCACGAAAGCAAGAAAAAGAAGTACGCTATTAACTATTAACGTACCTGTCTCTTCCGAAACGAATGAGTACTATGTAGAGCTCTATACTAATCGACCTCTAGAAGTCT
+
>BCC?CCCCBCBCDDCCCCCBBBBB?BBB?BAAA@@=??CBBBBBB>AA?C?CCA>????)=;@ABBBBAA@@@8@8;4444$4<8>.555&5<<6;BA?>??;;;,;>BB?CCC>@@98;ABBDGABADAA@@ECCC>@@BBBDAC?C@C;;:;@@@DE>F@AAACCB?AA>ABB?BBBBB=9::<=====,993:===@??@E@D@BBBB?B@CC@@??BBBBBBA>A>A@@9@A@=@??@@@???AAB:=;BBCCDCCCBBC@BCAAA@BBBBBB?BC>>
@ATNG8:04252:02757
GATGGTAGTGTCAGTGCGCGTCGTCCAGAAGATCAGGAACTCTAGAAGAATTCAGATTTTTAACACGAGAGTAAACGTAAAAAGAAGGTTTTACAAGACTCACGTTACAATATTGCAGCAGTACGCACACAATCGAAGCGCAGTAAGGATGGCTAGTGTAACTAGCAAGAATACCACGAAAGCAAGAAAAAGAAGTACGCTATTAACTATTAACGTACCTGTCTCTTCCGAAACGAATGAGTACGTGTGACGTACGTGAGCTATCGACCTCTAGAAGTCT
+
;69C;CDBCCCCBABCCBBBBBBAB?BCC@CCCCBB@B@CCCAAAA?AA>B>ABBBBBBB3B?AAACCCBBAAA<??@DDDD5BB@BADDD:CCC@CCCCCCA::7;@A?CBB?BBCBBBCDDDCCC@@?C@DCBB?A@>>>??A>B?BBB@BCBBCDCC@CCBBBB?A@;@?@8=<999+9==;9:::9(:>:>;;;@@CCB<@<@@>>;>=AADCC@CBAABBB<?=?A?9?9949>=?ABBBABBBCDDCBAAABBBBCCCCAAA@BBAAAC@B::;
@ATNG8:04257:02750
GATGGTAGCGCGACGAGCGTAGACCCAGAAGATCAGGAACTCTAGAAGAATTCAGATTTTTAACACGAGAGTAAACGTAAAAAGAAGGTTTTACAAGACTCACGTTAACAATATTGCAGCAGTACGCACACAATCGAAGCGCAGTAAGGATGGCTAGTGTAACTAGCAAGAATACCACGAAAGCAAGAAAAAGAAGTACGCTATTAACTATTAACGTACCTGTCTCTTCCGAAACGAATGAGTACGATGAGAGAGCTCTCTCTACCATCTACCTCTAGAAGTCT
+
9;;C;?CBBB@@BCCCCBBBCCCBC=CCC?CCBBBB?B<?@BBBBB>BB?B?BB@?@?AA2B?BBBBBCCCBBB<A@@@@@A0BC?B?CCC9D<;9<CBBABA;;79>@A?C@@>@ABACDCCCCCCCCBCC?CCCC?BABBBBBB>C@C@@>ABBBDDBB?AAABBB?AA?ACF?AA???8?@@;::999(:>:==>>>BA@A;>;?C;;5;6;=BCD@BBABABB?B?BBB=BCC?AAACCCBBB>>>AAAB@A>>>@>>>?;6=///@@9<<<>>>;@>:;
@ATNG8:04261:02758
GATGGTAGCTCTGCTCTGACTCTCGTACTCATTCGTTTCGGAAGAGACAGGTACGTTAATAGTTAATAGCGTACTTCTTTTTCTTGCTTTCGTGGTATTCTTGCTAGTTACACTAGCCATCCTTACTGCGCTTCGATTGTGTGCGTACTGCTGCAATATTGTTAACGTGAGTCTTGTAAAACCTTCTTTTTACGTTTACTCTCGTGTTAAAAATCTGAATTCTTCTAGAGTTCCTGATCTTCTGGGTGCGCTACAGTCTCTCACATCGACCTCTAGAAGTCT
+
:66@;?CDA@<@FCCDCCBBBBBCCBCCCCAB<BCCC=CC=B=BCBCCED@CCCA@?@AECBD@C@DBBBCBBBC@CBCCC5BB>AABB<?@AA=AAD?CC@A@@CII@CCBCCCCC@CBB@C@CCCCBBBC?CBAA>BACCCBAABBBBAAABC?BAB?@@=??CBDCBBBCC9;;FLG<B<A;;;:;:*;CCCD>ABAADCBABA?CBDB5CCBCK@C@CC@BBBBBBB?B@CBBBBC=@@BB<BBBBCCCCABAA:::CCCBBBCAA=@@BBBB@DA??
@ATNG8:04242:02817
GAAGGTAGCGAGCGAGTGTGTATACCAGAAGATCAGGAACTCTAGAAGAATTCAGATTTTAACACGAGAGTAAACGTAAAAAGAAGGTTTTACAAGACTCACGTTAACAATATTGCAGCAGTACGCACACAATCGAAGCGCAGTAAGGATGGCTAGTGTAACTAGCAAGAATACCACGAAGCAAGAAAAAAGAAGTACGCTATTAACTATTAACGTACCTGTCTCTTCCGAAACGAATGAGTTACTATGTAGAGCTCTATACTACCCATCGATAACCTCGAGTCT
+
9505056>@CCCBCDAA;=>@;;;;465<9>;;;;A:>:>==555:7;;4<789;4555&55:966;;<:;=909999555$5>4?>;@@2A?C@BCBBBCB@@8:600)//0)//9/44;<:9>@@@@@A?BBAB9;;ABBABB>@:@00+0==@A@?C<?959==8==9=;;043994833,/66666#//4///688;33.315225159<;>>>16699944.439;;4:>>8==>8:38@?=787736///////777322'222599=6?;??=99;99
@ATNG8:04259:02814
GATGGTAGTAGTACACTAGTCATACCAGAAGATCAGGAACTCTAGAAGAATTCAGATTTTTAACACGAGAGTAAACGTAAAAAGAAGGTTTTACAAGACTCACGTTAACAATATTGCAGCAGTACGCACACAATCGAAGCGCAGTAAGGATGGCTAGTGTAACTAGCAAGAATACCACGAAAGCATGAAAAAAGAAGTTACGCTATTAACTATTAACGTACCTGTCTCTTCCGAAACGAATAAGTACACACTCTCATATGACACTATCGACCTCTAGAAGTCT
+
::@B@DBBBA@BACCCCCCCCCCCEABBB@CCDD00+0800////:6=<9<8:::@AAAA.:59A?998?<788*9?@>?@@0>A<<9=@@1<AC<@@>>=>:00+/69:6;=<7;:?=@@@A@@::9@BBB@CBAC@BCBBBBCB?B@C;;8;CCCCCCC=:::9@@<AA=AAA590;::39//0000000$-72./)//88A@A;?9@>@><@=??B@@<@@@@@?C>A=@@@9@:957>>ABBBB@@@@AACBBCB>>>B>>>>>>>>:==888=7=9//
@ATNG8:04261:02845
GATGTAGTAGTACACTAGTCATACCAGAAGATCTGGAACTCTAGAAGAATTCAGATTTTTAACACGAGAGTAAACGTAAAAGAAGGTTTTACAAGACTCACGTTAACAATATTGCAGCAGTACGCACACAATCGAAGCGCAGTAAGGATGGCTAGTGTAACTAGCAAGATTACCACGAAAGCAAGAAAAAGAAGTACGCTATTAACTATTAACGTACCTGTCTCTTCCGAAACGAATGAGTACATAGATATACGTATAGCTACCATCGACCTCTAGAAGTCT
+
55;CCCDDCAABEAAACA@CCA;;.9==49BBBBC?B>A;;=>C?:=B@B?A@000??>,@900/=<=<8377*73:444&4549.555&5;<7<>;;;;9994:6;B?AAA6:;87;@ABABBBBBCBC@CCCC?BAC@@:9:<A>AAB?BB@@@A::3:AA@CA?C==9>=000@@@7@09299999(7:3558>;::5638<???B=B<>>;;;@DCBBBBC@C>AAD>FBA?AAACD99:BBBBBBB@@???ADA@@@@<>=??<<6=======@888
@ATNG8:04239:02895
GATGCGAGCGAGTGTGTATACCAGAAGATCAGGAACTCTAGAAGAATTCAGATTTTTAACACGAGAGTAAACGTAAAAAAGAAGGTTTTACAAGATCACGTTAACAATATTGCAGCAGTACGCACACAATCAAGCGCAGTAAGGATGGCTAGTGTAACTAGCAAGAATACCACGAAAGCAAGAAAAAAGAAGTACGCTATTAACTATTAACGTACCTGTCTCTTCCGAAACGAATGAGTACGATGAGAGAGCTCTCTCTACCATCGACCTCTAGCAAGAT
+
44499555:;<666=555544.5<=8=>><<<7<7:::////+/;6;8=<<ABDCC1B?AAA????;==9)33455555#5:7<8>>>2???<AE?>;<<A:=9=>666>?BAB899BBA@B@@@@::4:@;7@?A???:97<5::<7;::9<A?==??777A:8948>=<@=<?@700/6//////$/50653./.976,2+2722+2.55;<>?BB>?>BB9:78::39==6//////;>?@BA552999888:5556642.....(.....22.552
@ATNG8:04263:02951
GATCGACGCTACTAGCGTGCCTTTGTAAGCACAAGCTGATGAGTACGAACTTATGTACTCATTTCGTTTCGGAAGAGACAGGTACGTTAATAGTTAATAGCGTACTTCTTTTTCTTGCTTCGTGGTATTCTTGCTAGTTACACTAGCCATCCTTACTGCGCTTCGACTGTGTGCGTACTGCTGCAATATTGTTAAACGTGAGTCTTGTAAAACCTTCTTTTTACGTTTACTCTCGTGTTAAAAATCTGAATTCTTCTAGAGTTCCTGATCTTCATCGACCTCTAGAAGTCT
+
<=A@;9:>;<=<<<=BBCCC@CC>CCC@C@B@A@BBBBBBA@@@@@BC@A@<@??=>>??A@@6@@@>3>@8@8@@0000/4///;;6:7;@?A=A=@?????>=@8?=@@@,==5:0/)/77;5?=>87927777==8==>=9:9:5@@A?B8;:@@@@@@?@=999>=;>>>@00/;//-8<85///5:>*//+/<<:<;BBC9;==<<0<.744>??>+><888,339>885;>A<@BBA)72/./(/066(.28855>9@055BBCC@CBBBA??9???@??:;=;;
@ATNG8:04243:03001
TATGGTAGGCGTGTGAGAGTCTGCCCAGAAGATCAGGAACTCTAGAAGAATTCAGATTTTTAACACGAGAGTAAACGTAAAAAGAAGGTTTTACAAGACTCACGTTAACAATATTGCAGCAGTACGCACACAATCGAAGCGCAGTAAGGATGGCTAGTGTAACTATCAAGAATACCACGAAAGCAAGAAAAAGAAGTACGCTATTAACTATTAACGTACCTGTCTCTTCCGAAACGAATGAGTACGATGAGAGAGCTCTCTCTAATCGACCTCTAGAAGCT
+
CBBCADCC@CAAABB@@@CBB@AAC=CCC@CBCCA?=@@CDCCBBB?BC@C?BBCCCDDD2D?DCFCCCBCCBB>A@@@FDD5BA?B?CDD8ABC@C@@?BBCAB>A=@B??>@@BBCCCCCCCCCCCAA996;AA@?CAA@AA??<@?BBB@ABCCCAAA?CBBCCD>C@:?=>)00:::5;;=999:::(7<7<;<<<>>>@:>8<>==1818>@@BACGCBBCC?@?AEE>BCD@;;:CCBBBC999BABAAACD?;;>>D==<<??=@@>>>@8;;:
@ATNG8:04247:02979
GATGTAGATACTCGCTGATACACCCAGAAGATCAGGAACTCTAGAAGAATTCAGATTTTTAACACGAGAGTAAACGTAAAAAGAAGGTTTTACAAGACTCACGTTAACAATATTGCAGCAGTACGCACACAATCGAAGCGCAGTAAGGATGGCTAGTGTAACTAGCAAGAATACCACGAAAGCAAGAAAAAGAAGTACGCTATTAACTATTAACGTACCTGTCTCTTCCGAAACGAATGAGTACAGCGATCGACTCAGTGTCGTGCTAATCGACCTCTAGAAGTCT
+
CBCBBBBBBBBCAABBBCCCCBBB=BCD@CCCC@@>A=??CCCCC?CC?B<>>?@CDED+;7::///9999:9278;;;;;*;C;@=BBB7BCD@CBBBFDBBA?C@CB?BBB?BBBBCCCCCCCCCCCBB@BBAA?BAAABCA@>A@D::::CCCBBBB@BBBBBA?C@=>=>000@@@7>>@;89888+6>7A566??BAA:>:=?@@;?;>?BBB@CCAA@@@495:@@9@CB=AAA?;;8...---///322233328877666486666.222553(....
@ATNG8:04261:02980
GATGGTAGAGAGACTGTAGCGCACCCAGAAGATCAGGAACTCTAGAAGAATTCAGATTTTTAACACGAGAGTAAACGTAAAAAGAAGGTTTTACAAGACTCACGTTAACAATATTGCAGCAGTACGCACACAATCGAAGCGCAGTAAGGATGGCTAGTGTAACTAGCAAGAATACCACGAAAAGCAAGAAAAAGAAGTACGCTATTAACTATTAACGTACTTGTCTCTTCCGAAACGAATGAGTACTATGTAGAGCTCTATACTAATCGACCTCTAGAAGTCT
+
:66@;@CCCBCBBECBBBCBCC@@@<@BB@CBBC??=?@BBBBBBA?AC>A>ABBBBBBB3B?BCDCCCFDABA=?<@CEDF2BC@C@CCC9CCD@DBBBBBBBB@B@CC?BAA>AABABBCCHDBCBCBBB@BBBC?BBBBBBAB?C@DCC?BBCCBCCC?@@@ABB@BB?BBA9==9999+9><788888(8>9;;;=BE@@@;><>@@@<@<@@BCBC;;:AAAB@B@BCC>CBB?999BBBBBBBB@ADDAA?AAAA@@>>:>>AAB=::;@BC7;;::
@ATNG8:04276:02970
GATGTAGTATATCGCGTCGCTATCCAGAAGATCAGGAACTCTAGAAGAATTCAGATTTTTAACACGAGAGAAAACGTAAAAAGAAGGTTTTACAAGACTCACGTTAACAATATTGCAGCAGTACGCACACAATCGAAGCGCAGTAAGGATGGCTAGTGTAACTAGCAAGAATACCACGAAAGCAAGAAAAAAGAAGTACGCTATTAACTATTAACGTACCTGTCTCTTCCGAAACGAATGAGTACGAGAGAGCACACGTGTCTACCATCGACCTCTAGAAGTCT
+
95566<>CCEDCCBBBBBB@@@BC>@DF@BBBCCCAC@BBB;;;B@CC@C?;;9=====,==@BBCBAA9999+9:;;CCB2BC>B;AAA69:D=C99:BBBBB?A?BB>A@@:@:::ABBC;;;;9?:;::??=@=@AAADDDF?A>A;;5;AA@AB@@>?AABBC<@@<000+00;=>5::87<>>>>>'9;65///;;=>?<>9>=>?8=5=;AAA?AADAAAA>A?BDDDDAC>???:9:BBB@ABA99:??BBAAA@=8838<<@AA====@@@<@888
@ATNG8:04279:02970
GATTAGTGTCATATGAGACGTGTGCTCATTCGTTTCGGAAGAGACAGGTACGTTTAATAGTTAATAGCGTAACTTCTTTTTCTTTGCTTTCGTGGTATTCTTGCTAGTTACACTAGCCATCCTTACTGCGCTTCGATTGTGTGCGTACTGCTGCAATATTGTTAACGTGAGTCTTGTAAAAACCTTCTTTTTACGTTTACTCTCGTGTTAAAAATCTGAATTCTTCTAGAAGTTCCTGATCTTCTGGGCAGACTCTCACACGCCTACCATCGAATCACGAAAGTCT
+
0//6:99ACBBCC;;;B;459=99:9843-389<2:959545566<>8;<;<>>05.5>==5>8==>===>9==:=<>>=)::</55=@7=<>A:A6/,/8(----8;69;;<;;54.4993:8>;;;BB>@;@>@?:A:::@@@@ABB?@@B@@=@@@<@A>C;@?@;;;CBC@BDCDDD5C@C<?>>>>(90=>>,0009@@9966:?>??+;;>>>:>=@A=:0000+0>;>;?=????898@C=BCBB@@@CBAAA@;;8;BB?BBCAB=;:;;AAC=CECB
@ATNG8:04234:03041
GATGTAGAGAGAGCTCTCTCTTCGTACTCATTCGTTTCGGAAGAGACAGGTACGTTAATAGTTAATAGGCGTACTTCTTTTTCTTGCTTTCGTGGTATTCTTGCTAGTTACACTAGCCATCCTTACTGCGCTTCGTTTGTGTGCGTACTGCTGCAATATTGTTACGTGAGTCTTGTAAAACCTTCTTTTTACGTTTACTCTCGTGTTAAAAATCTGAATTCTTCTAGAGTTCCTGATCTTCTGGTTACACTCATGTGCACCTACCATCGACCTCTAGAAGTCT
+
:<=>;;;==>>>>>>>BB;99.955555:5505@BB=BB?C@CCC;;:8<:9444-32834/3838//(/8888=5?=?@=.736?=>>9>ABB?BBB?BB99:BBAB>==@==>AA=ABB<A<AB>>>>@?8=:::/888;;=AAAAAAB?=<=7//-277+-///<?@@AA786878+8)/)/8888*88///)8=<>>>=88879999*9///9060:@<@AAA???=C<AAAA??<>>?<?<A>>>>9966666<<6::;79//-664=337<=7<===
@ATNG8:04268:03071
GATGGTAGGTGCACATGAGTGAGACCCAGAAGATCAGGAACTCTAGAAGAATCAGATTTTTAACACGAGAGTAAACGTAAAAAGAAGGTTTTACAAGACTCACGTTAACAATATTGCAGCAGTACGCACACAATCGAAGCGCAGTAAGGATGCTAGTGTAACTAGCAAGAATACCACGAAAGCAAGAAAAAGAAGTACGCTATTAACTATTAACGTACCTGTCTCTTCCGAAACGAATGAGTACTATAGACTATCTGAGACTACCATCGAGGTTGTAAAGTCT
+
555<9=::7;5555999555<<@:>G;@@@<=<?:;9295@@;?@>@:<<,0/;://///$/5<>=BCCCC@@@;;;;AAAA,;;4:=AAA9BBB?BFCAAABAA;?;==:>==:?B??ACCDCFCCCBBBBACCCE?A@CCBB@@9>9>000@@=<<CC@?>>CCC?B@?;;;,00000*0;=<@ABBB3AA:?678==>?@<?<?A@@=?;>>C;;7;B;;;;;=@?@AB<:::28778?@ABC@@=?/0/=>@@;::90<<;00/7763853339/::<:
@ATNG8:04251:03160
GATGCGCACACATAGATACAGTACTCATTCGTTTCGGAAGAGACAGGTACGTTAATAGTTAATAGCGTACTTCTTTTTCTTGCTTTCGTGGTATTCTTGCTAGTTACACTAGCCATCCTTACTGCGCTTCGATTGTGTGCGTACTGCTGCAATATTGTTAACGTGAGTCTTGTAAAACCTTCTTTTTACGTTTTACTCTCGTGTTAAAAATCTGAATTCTTCTAGAGTTCCTGATCTTCTGGTAGAGCGTGCATATATCTACCATCGACCTCTAGAAGTCT
+
959;::=C@BAAACCCCCCBBACCCC??=?BBE>BB<B>BBBBBAB>BBB@@<A?BBCC?B>BA@@BBBCA<>>?></6608<<>8>BBB>AAC???7=;=AAA;>>A@>>==9>AA:>9>>>>=<<>;AACC8<<>===>?@A@@@<<<>;>>>9>C;A9>>?>@@@@@9<:9:9/99=977776(8>////)/76//.63-/)/>>>)86<>@;?<??;?AAA===;?;@A>>>?:>>D=@@@;;:===A@@@@B@@@AA<A@99883///9;;49???
@ATNG8:04286:02569
GATAGTGTCAGTGCGCGTCGTCCAGAAGATCAGGAACTCTAGAAGATTCAGATTTTTAACACGAGAGTAAACGTAAAAAGAAGGTTTTACAAGACTTACGTTAACAATATTGCAGCAGTACGCACACAATCGAAGCGCAGTAAGGATGGCTAGTGTAACTAGCAAGAATACCACGAAGCAAGAAAAAGAAGTACGCTATTAACTATTAACGTACCTGTCTCTTCCGAAACGAATGAGTACATAGATATACGTATAGCTACCCATCGACCTCTAGAAGTCT
+
0//;;<BCBBCCCDFC;96B;;5;;:29995<<7<8<;:>:/0)0//)/8833333$33988889;887818369FFF1BB?B?BFF;CBB>B;:;<ADCF@E?BBACBB@BBBBBBBCA@BBCAABB=??BA?AB@??BBC?C@BBB?A@999<>=9=?>>;?:43-333-3//84///58;;;;+//*////68997,2+27775:3852222777<<>>9=7;;;3299:>>>>BBBBBBAA999@?AABAAA<=99:+9999?>?A?>>BA8>>99
@ATNG8:04287:02567
GATTAGTGCGTGAGAGAGAGACCCTGAAGATCAGGAACTCTAGAAGAATTCAGATTTTTAACACGAGAGTAAACGTAAAAAGAAGGTTTTACAAGACTCACGTTAACAATATTGCAGCAGTACGCACACAATCGAGGCGCAGTAAGGATGGCTAGTGTAACTAGCAAGAATACCACGAAAGCAAGAAAAAAGAAGTACGCTATTAACTATTAACGTACCTGTCTCTTCCGAAACGAATGAGTACACACTCTCATATGACACTACCATCGACCTCTAGAAGTCT
+
4446::<CBBBDCCCDBBBBBCD>DCC@CCCCAB>A>AABBBBF?CC?B=?<@;;;;;*;>;;;CECCCEEH=D@@@BAB0BB@BACDD:CCCBHAA@CCBBB@C@BC?BAA>@@BBBCCCCCCDC@@@CADA@@D@BBBCCBB@B?B99:;BBCCDCC@ABBBBA=@@;999<??898*:=<:999999$0;6;0/0??ADF>A>AC;;7;<@ACCD@CCBBBCC=A>@@A9AA@?ACBCDCCCBBBBBBBB@CBCBBBBD@A>A@??BB?BCBBCC?BA>>
@ATNG8:04328:02586
GATGGTAGCACACGAGATCTCATCGTACTCATTCGTTTCGGAAGAGACAGGTACGTTAATAGTTAATATCGTACTTCTTTTTCTTGCTTTCGTGGTATTCTTGCTAGTTACACTAGCCATCCTTACTGCGCTTCGATTGTGTGCGTACTGCTGCAATATTGTTAACGTGAGTCTTGTAAAGCCTTCTTTTACGTTTACTCTCGTGTTAAAAATCTGAATTCTTCTAGAGTTCCTGATCTTCTGGTGCGCTACAGTTCTCTCTACATCGACCTCTAGAAGTCT
+
?CAD@LCCCCBCABB>CGC@B@;;;>??@CBB@CCCF?DD@BABDCBCBB@BBABA?B?AB@@:>;>;0//666>;:=;::'<>138??3A?77/36:49<+./55370558252:>27==9>9>:<:82572:>>@:===7//568./....35155946:4;5;;::;9=<=158:>7>>9>88888)5522809>>@>>>A<;5:;9:*;886<;A4:;:==A@@AA;><===B?@398>5;;;::6856//(/7556=>???@@??7;;;;;A<@@@@
@ATNG8:04287:02623
GATGGTAGCACGAGTCACTCATATCCAGAAGATCAGGAACTCTAGAAGAATTCAGATTTTTAACACGAGAGTAAACGTAAAAAGAAGGTTTTACAAGACTCACGTTAACAATATTGCAGCAGTACGCACACAATCGAAGCGCAGTAAGGATGGCTAGTGTAACTAGCAAGAATACCACGAAAGCAAGAAAAAAGAAGTACGCTATTAACTATTAACGTACCTGTCTCTTCCGAAACGAATGAGTACGTGTGCGACGTGTCTCCTACCATCGTCCGTTAGAAGTCT
+
---50558<@AC@FGGCCCCCBA@@9<9926>><66257:<C996B??<;=8998::?=A+858B=CCCBAAA@999;BBBB2BA>A5;;;*:CCAICCCCGGCB?B@CC?CBB9;9BBCDCCCCDDBBBBC?CCBB@A@@@ABAB>C?B@@>ACCCCCBB?@@@BBD?BB<989399<<<5>==;::9:::%0<6<///==A@@<@<??@@;><>@CCD@DDBA@AA;>9?@>8>995:@?ACDDABA9::BCBBBBB>;:5:>=:?>>?BC=A@@BBA?@@??
@ATNG8:04294:02727
GATAGAGTATCATGTGTATCTCCAGAAGATCAGGAACTCTAGAAGAATTCAGATTTTTAACACGATAGTAAACGTAAAAAGAAGGTTTTACAAGACTCACGTTAACAATATTGCAGCAGTACGCACACAATCGAAGCGCAGTAAGGATGGCTAGTGTAACTAGCAAGAATACCACGAAAAGCAAGAAAAAGAAGTACGCTATTAACTATTAACGTACCTGTCTCTTCCGAAACGAATGAGTACGTGTGTCGTACGTGAGCTACCATCGACCTCTAGAAGTCT
+
AA@CCCCCCCDCAAACCCCBBB?BCC?CCCC??=??BCBBDCD@BB?B?BCCCDDDD0D@BBC9::BCBBD?B;;;FGG5BB@D@BBB;CCC@CBBBBBCA@>A@BB?BBC?BBBBBAAACCCDCA@@C@CBBA?A????@@@>BACBB?BCECBBBB?BBCBBB@BA<A>?8<>9888*9993999::(8?<A789B@@@@<>;>===4949<@@@=B@AAACC<@=@AA9@;;5;;:BCCBBBBBBBBBC@@ABB@@@>AD9>566DD<::;AAC<@@>>
@ATNG8:04308:02757
GATAGAGAGAGCTCTCTCATCGTACTCATTCGTTTCGGAAGAGACAGGTACGTTAATAGTTAATAGCGTACTTCTTTTTCTTGCTTTCGTGGTATTCTTGCTAGTTACACTAGCCATCCTTACTGCGCTTCGATTGTGTGCGTACTGCTGCAATATTGTTAACGTGAGTCTTGTAAAACCTTCTTTTTACGTTTTACTCTCGTGTAGAAATCTGAATTTCTTCTAGAGTTCCTGATCTTCTGGGCAGACTCTACACGCCTACCATCGACCTCTAGAAGTCT
+
;66=BCDDCCCC9;<CCCCBCCBBBCCA@>@CCC>CD?C?BBDBAAC?CBABB@B@AA@B?B?CBBBAAABB>BBBBB1BB?B@@@=>BBB>BBB>BB598?BDC?BBCA>>??7;;@;A;@?>>>>AA;AAAA055:9567>@ABAA???B<687<AA<A<?@???@AA@<>>>@A5@9=977766(8>7666)//7//.33-/.../'25855/56/6A;A@>@A;;5:5;AA@@@:=>@@:@@A@@?>>>AA@@@7;;A=A>>>@A=??AAAA;?@@>
@ATNG8:04306:02796
ATGGTAGCGCACACATAGATACAGTACTCATTCGTTTCGGAAGAGACAGGTACGTTTAATAGTTTAAATAGCGTACTTCTTTTTCTTGTCTTTCTGTGGTATTCTTGCTAGTTACACTAGCCATCCTTACTGCGCTTCGATTGTGTGCGTACTGCTGCAATATTGTTAACGTGAGTCTTGTAAAACCTTCTTTTTACGTTTACTCTCGTGTTAAAAATCTGAATTCTTCTAGAGTTCCTGATCTTCTGGACAGAGTGTGCAGATACTACCATCGAACCACCTAAGTCT
+
///)//77=995556669;=@945:555=<<;://;199)/)/777755.59444<4;5::;:;(44)449<;<<<<588888'4:233388(33333,3384894888::<9=BCCCBCC;;;CAC@ED:;:CCC>BBBB8;;BBBBCCDCCCCCCCC?B;;:;C@D@BBCCCBBBC<@@@A@3@=A=AAAA@,@@;;;6;BBBCCCBBC@CJJM5AAABCGJGCC?BBCCCA@?A@CDCFCC?BAB?CCCCCCCCCCBBIDCBBBBD>@@BBA@C@CC@CB?CCAA
@ATNG8:04313:02801
GATGTAGTATCTGTCTACGAGAGCCAGAAGATCAGGAACTCTAGAAGAATTCAGATTTTTAACACGAGAGTAAACGTAAAAAGAAGGTTTTACAAGACTCACGTTAACAATATTGCAGCAGTACGCACACAATCGAAGCGCAGTAAGGATGGCTAGTGTAACTAGCAAGAATACCACGAAAAGCAAGAAAAAAGAAGTACGCTATTAACTATTAACGTACCTGTCTCTTCCGAAACGAATGAGTACGTGTGACGTACGTGAGCTACCATCGACCTCTAGAAGTCT
+
555:;<BB@;66>=@ABCAA@@@B?BAA;@<000=7:7::?>??B?BB?B=?????AAA3B@CCEABBBBB??89:@@AAA0AA=B?CCB<BCEAC<;;CCBBB@D@CC@CCB?BBBABBDDCCCCDBBBC@BBBB>@?@>ABBC@CABAA?AECCCABA?ABCBBB@@@:99939=9999+99:3:=>==>&:>;:/./66:AA<<<;9=>4;6:@GCC@CBCBACC6:8:@@9@@@;?>?BABCC?@@BCBAAACCCCAAAADD@C899@A>@AACDC@B@66
@ATNG8:04295:02847
GATGTAGTCTCAGATAGTCTATAGTACTCATTCGTTTCGGAAGAGACAGGTACGTTAATAGTTAATAGCGTACTTCTTTTTCTTGCTTTCGTGGTATTCTTGCTAGTTACACTAGCCATCCTTACTGCGCTTCGATTGTGTGCGTACTGCTGCAATATTGTTAACGTGAGTCTTGTAAAACCTTCTTTTTACGTTTACTCTCGTGTTAAAAATCTGAATTCTTCAGAGTTCCTGATCTTCTGGGTCTACGCTCGTCGCGCTACCATCGACCTCTAGAAGTCT
+
@@@DCDBCCCCBBBBBCCCCBBBCCDCBD@@>@DDD>DD@B@BCCCCCC?CCCBB?B?BBBA?C@CAA@BBCCC?A?AAA1AA>BBBC>BBBB>ACB>BC9;;BEEF@CCCFDCCB?BBD@C@ECCBCBCCACCDB<AADCCCBBCCBBBAAAB?CCC?BB?B?BBCBBCCDC;@;;;;.;>B=;;;;;*;AABC>BBCCCCCAA@5;;;;*;AABB@B@CD@DCDDCC@B@BBBCCB@BACJ?DBABCCBBBBBBBBDBBBB>BBCBBB>B@@@BB>CB@@
@ATNG8:04321:02844
GATTAGTATATCGCGTCGCTATCAGAAGATCAGGAACTCTAGAAGAATTCAGATTTTTAACACGAGAGTAAACGTAAAAAGAAGGTTTTACAAGACTCACGTTAACAATATTGCAGCAGTACGCACACAATCGAAGCGCAGTAAGGATGGCTAGTGTAACTAGCAAGAATACCACGAAAAGCAAGAAAAAAGAAGTACGCTATTAACTATTAACGTACCTGTCTCTTCCGAAACGAATGAGTACTGTATCCTATGTGTGCGCTATCATCGACCTCTAGAAGTCT
+
;66:CCEBBCCCCCAAACDBBBCBBB@BBBCBB?B?BBBCCCDABB@B@BBBBCDDD2A?ABCCCAAACCC>AAAAAAA0BB?C@GEF;BCC@CCBBBBCBA?B@CC@BAE=@@AABCCCCCCCCBBBD@DBBB?BA@@BBBB>B@CAB?BCBBBCBB?BBABBB?BB>BBA9>>:::9+:>>9999999%:@<A868AAA?><><>AAA<A=BACBC@BCAAACG@B?CCC>CDD?999CCBBBC@@@D?DCCBBBAAAB@@AA???@@@@<;;;AAB:==@@
@ATNG8:04327:02818
GATGGTAGTGTCATATGAGAGTGTGTACTCATTCGTTTCGGAAGAGACAGGTACGTTAATAGTTAATAGCGTACTTCTTTTTCTTTGCTTTCGTGGTATTCTTGCTAGTTACACTAGCCATCCTTACTGCGCTTCGATTGTGCGCGTACTGCTGCAATATTGTTAACGTGAGTCTTGTAAAACCTTCTTTTTACGCTTACTCTCGTGTTAAAAATCTGAATTCTTCTAGAGTTCCTGATCTTCTGGCTCTCGTAGACAGATAATCGACCTCTAGAAGTCT
+
///<7<;??;55;ABCBBBBA@@A@ABCCC@A=;:;A<BB:C:CBBCCCA>@@@00,/69:<C?B@@@A@@00/93/////$///(49:<4;?@A>ABB@CC?AAAACC?CBCDCCCC?AAE@B?BCAAABBB9?A;;7;ABBFCBCBBBBBBBBCACCCABB?B8;;@@BBBCE@CDCCD;C?B?BDEED5BBA;:8;BCCCCCCAA=@BBB0A@@BCAC?AA<@@@@AAB?BACFCBCB@B@@=@B@@ABBBB@AABA@@ABBCCC@CBBBCC?BC::
@ATNG8:04285:02871
TATGGTAGCACACGAGATCTCATCGTACTCATTCGTTTCGGAAGAGACAGGTACGTTAATAGTTAATAGCGTACTTCTTTTTCTTGCTTCCGTGGTATTCTTGCTAGTTACACTAGCCATCCTTACTGCGCTTCGATTGTGTGCGTACTGCTGCAATATTGTTAACGTGAGTCTTGTAAAACCTTCTTTTTACGTTTACTCTCGTGTTAAAAATCTGAATTCTTCTAGAGTTCCTGATCTTCTGGCGCTTGTCACGTCTGCTCCATCGACCTCTAGAAGTCT
+
<ACGACBBABCCAABDCAAADCCAAACBCC;;5;;;<.:@4;29@ABCCD?A@@:9-7-3;>?=A?@??AAAAAA?=<<<<,==:==A=@=@@C@EBC>AA<::;CCC@BABACCAA>ABB>B>CC@@9::B?BBCC=A@B@@;;;BBBBCAA??@CCC?CC?B?CCABBBCCC;A;;;;.<>E@<;;;<*;BCEI=;;HDDCCA@@>ABAB0AA@@@=A=@@?BBBCB@@>@@CBBBCB<??@=<@>>+00>@@BDBBB@AA@CCGAAA@CCDCDD@DAA@
@ATNG8:04288:02934
GATGTAGTACATGATAGACGACACCAGAAGATCAGGAACTCTAGAAGAATTCAGATTTTTAACACGAGAGTAAACGTAAAAAGAAGGTTTTACAAGACTCACGTTAACAATATTGCAGCAGTACGCACACAATCGAAGCGCAGTAAGGATGGCTAGTGTAACTAGCAAGAATACCACGAAAGCAAGAAAAAGAAGTACGCTATTAACTATTAACGTACCTGTCTCTTCCGAAACGAATGAGTATGATGAGATCTCGTGTGCTACCATCGACCTCTAGAAGTCT
+
:69==<ABCCCCCBBBAAA;;;GIBICC@CCMEBD>@=@A@@@?@=@A5:39=?;;;;;*:<ADCCCCCBCBC=BBCDDDD1@@@D?BBB:CBC=BAAABCCBB?B?CE@D??<??@@@@BCCCCCCBBCD@C@A@@BBCC@AAB@CGCCB?BCCCCCBB>@@@@@??A@=A@@;>@99929@?;9::::(7?;A8:9BCBBC?@;>>AA;?<:;BBE@CB@@AA@;?<@AA<A;;6;::BDCBGDDC@@@BB::99:?@??AA?B???BB;?????A?A999
@ATNG8:04325:03038
GATGGTAGTATAGAGCTCTACATAGTACTCATTCGTTTCGGAAGAGACAGGTACGTTAATAGTTAATAGCGTACTTCTTTTTCTTGCTTTCGTGGTATTCTTGCTAGTTACACTAGCCATCCTTACTGCGCTTCGATTGTGTGCGTACTGCTGCAATATTGTTAACGTGAGTCTTGTAAAACCTTCTTTTTACGTTTTACTCTCGTGTAAAAATCTGAATTCTTCTAGAGTTCCTGATCTTCTGGGTGCGCTACAGTCTCTCTACATCGACCTCTAGAAGTCT
+
:69>9>BCCCCABBCCHCCCCBBABBABBCA@>ACCC>BB?A?BBA??AA?ABBAB>B>AAAB>A>AAB@@ABBB=?@CCC1@><>>>A9AABB>B@@<@B>AB?AAA<A@?>>;;;;AAA9=9=??@@AA>9AAAA5<;>>>>>A@@@AA888A88999;;696666<<AA::5;;;;:/:4:488888(8>8888)8<<88697///565)55=;;7<7//,/:=<AAE;><>@===?=@@@E:>=<>>>AA@>>>A???@>A>=>>>@=A@@@@A=@@=<
@ATNG8:04319:03139
GATGTAGAGAGAGCTCTCTCATCGTACTCATTCGTTTCGGAAGAGACAGGTACGTTAATAGTTAATAGCGTACTTCTTTTTTCTTGCTTTCGTGGTATTTCTTTGCTAGTTACACTAGCCATCCTTACTGCGCTTCGATTGTGTGCGTACTGCTGCAATATTGTTAACGTGAGTCTTGTAAACCTTCTTTTTACGTTTACTCTCGTGTTAAAATCTGAATTCTCTAGAGTTCCTGTTCTTCTGGATATGAGTGACTCGTGCTACCATCGACCTCTAGAAGTCT
+
/////999>>@A?9?;;99>55590/////94=;99,;=8>24444444.44438-3-3333-3-339@>@>886::>:>:'88488BC<>?=C797?>3:9;3////8:388;966..(....32759252562:;=A89:8;775;;<<@@;<65.5776783947::ACC==</5877)58=9::;;;+;=AAB588A888A@>><:@@28//-=070///88999949-//;6;;5===9=??@@@>>>@A@>>>>@@AA:;;;>?>;@:::>>;:;;G
@ATNG8:04324:03127
GATGTAGACACGTGTGCTCTCTCGTACTCATTCGTTTCGGAAGAGACAGGTACGTTAATAGTTAATAGCGTACTTCTTTTTCTTGCTTTCGTGGTATCCTTGCTAGTTACACTAGCCATCCTTACTGCGCTTCGATTGTGTGCGTACTGCTGCAATATTGTTAACGTGAGTCTTGTAAAACCTTCTTTTTACGTTTACTCTCGTGTTAAAATCTGAATTCTTCTAGAGTTCCTGATCTTCTGGACAGAGTGTGCAGATACTACCATCGACCTCTAGAAGTCT
+
A@@BBCCBBBCBBBAAA<CDCECDC@BBDBB?BCCB<BB?B?BBBCCBC@@@@885:?AACBACACBBAABBBB>BBBBB1BB=B???<A@@B@CBBA=@599?EEF?BABB@>>A;@>>:>8<<@@>=;;;AAAC288??>>>>>>=<<?>>>===<;@A=A;@?@@AA@=>:>?ADD;D<B<=8888)8:---)--6---799<0887&222282627:6:>>>>??;@:<>?@;:-//=9==9>>@@???@@CA===AAA<@:::@A<>>=>>@<@A??
@ATNG8:04328:03114
GATGGTAGTGTGTCTCTGAGAGTAGTACTCATTCGTTTCGGAAGAGACAGGTACGTTAATGGTTAATAGCGTACTTCTTTTTCTTGCTTTCGTGGTATTCTTGCTAGTTACACTAGCCATCCTTACTGCGCTTCGATTGTGTGCGTACTGCTGCAATATTGTTAACGTGTCTTGTAAAACCTTCTTTTTACGTTTACTCTCGTGTTAAAAATCTGAATTCTTCTAGAGTTCTTGATCTTCTGAGATATCATCAGCGAGCTACATCGACCTCTAGAAGTCT
+
0//=:=A@ACCDBBBEDBBCDDBBBBCBBBBB?ABBC>CC>C?CCAB@A@ACGCCCBG@CC>A>B@CAAADDHFEABCCBB1BB<AABB=@BAA?ACC@DF;;;ADDD@CBBBDCCJ;;;C@B?CC;;:AAC@CBCC9;;CCCBBBCBBBBCBAAACCC@BA?A=@A@AA@@4;;AAA3B@D@BBBBB,;;<;;0:;;;AA@@@@4<<;;*;AA@@=A=AA>@@@BACC@BD@CCA@@<@@ABCBBBBBBBBDDCCBBBCBBBCBBBB?BBBBAA>AAAB
@ATNG8:04333:03148
GATGGTAGGCGTGTGAGAGTCTGCCCAGAAGATCAGGAACTCTAGAAGAATTCAGATTTTTAACACGAGAGTAAACGTAAAAAGAAGGTTTTACAAGACTCACGTTAACAATATTGCAGCAGTACGCACACAATCGAAGCGCAGTAAGGATGGCTAGTGTAACTAGCAAGAATACCACGAAAGCAAGAAAAAGAAGTACGACTATTAACTATTAACGTACCTGTCTCTTCCGAAACGAATGAGTAACCTCTCAGACGCTCGTCATCGACCTCTAGAAGTCT
+
444=:>BB?@A:;6BABCBAAB;;;)6DC=AB;:;@=@7;;AA@?@=AA;?;@A@?=>>>,?8=>?884;=?;;5;9/////$//(/49=>*//8*3333;75574949A:>>>6;;=>>=A@@@A@@;;;A=@@@D<>=>?<<::7;<A@B@B?:???=>:>::;BB@BC?AAA<<:888-9>=:88888(8808<;=888BAD>D=@>>>:947-----3379==A9<6;@@0<@@;><<B<<;@<95555/.8//.87>=>>@@??<>>====:=?==
@ATNG8:04295:03167
GATGTAGAGAGACTGTAGCGCACCCAGAAGATCAGGAACTCTAGAAGAATTCAGATTTTTAACACGAGAGTAAACGTAAAAAGAAGGTTTTACAAGACTCACGTTAACAATATTGCAGCAGTACGCACACAATCGAAGCGCAGTAAGGATGGCTAGTGTAACTAGCAAGAATACCACGAAAGCAAGAAAAAGAAGTACGCTATTAACTATTAACGTACCTGTCTCTTCCGAAACGAATGAGTACTATGTAGAGCTCTATACTACCATCGACCTCTAGAAGTCT
+
:66;;@ACCCCCFBBBDFCCC@@@<ACCACAAACD?C=??AABBA?@@>A>BA@@@@@@2B@BDBAAAABCCD=ABBCCCC1CD?B<AA@7@BB>CCCBCBB;;7;@CB?DBC?AAAFFCCDEDDDD@@AC@DBBB?AABBBBAB>B@B??>@BBCCBBB@BBBAAA?AA=AAA<?@999,9989<===?.?A<B>==A@@@A<@;@AAB7:6:<AABADBBB@@@9?;?@@9@AA????ADCBBAABBBBBBA@@??AAAA@@;?>>>A@<@A??::7;>>>
@ATNG8:04314:03165
GATGGTAGCTCTGCTCTGACTCTCGTCTCATCGTTTCGGAAGAGACAGGTACGTTAATAGTTAATAGCGTACTTCTTTTTCTTGCTTTCGTGGTTATTCTTGCTAGTTACACTAGCCATCCTTACTGCGCTTCGATTGTGTGCGTACTGCTGCAATATTGTTAACGTGAGTCTTGTAAACCTTCTTTTTACGTTTACTCTCGTGTTAAAATCTGAATTCTTCTAGAGTTCCTGATCTTCTTGGTGCGCTACAGTCTCTCTACCATCGACCTCTAGAAGTCT
+
----(-5---7995666/;;/////79/////:::1/4.54999==;;69<:54.4.49<<?C<C==A69599344449'4:38899/////2729605;)/////59=<<;;:<:7::;8;7<><>>;>>499AC>BBCB:;9AC::9BB@??;999:>?9>4>=@>@=><>+/000*/)/)55999$5555<)5/00//:///)///&444555:544.5::=>::7:5:9:;<:557199999@>ADCC;;:CBBBBCD=;;;A@@;@AAAAA?ABBB
@ATNG8:04382:02575
GATTAGTGTGTCTCTGAGAGTAGTACTCATTCGTTTCGGAAGAGACAGGTACGTTAATAGTTAATAGCGTACTTCTTTTTCTTGCTTTCGTGGTATTCTTGCTAGTTACACTAGCCATCCTTACTGCGCTTCGATTGTGTGCGTACTGCTGCAATATTGTTAACGTGAGTCTTGTAAAACCTTCTTTTACGTTTACTCTCGTGTTAAAATCTGAATTCTTCTAGAGTTCCTGATCTTCTGGGATGTGTGCGCAGTGCCTACCATCGACCTCTAGAAGTCT
+
?;A?BCBBBBBBCIDBBBA:;;BBB@<B==:=DDD;DD@C>A???@<A9=>>>A797:6=C?C<CBB?BAACB<@@A@@1@?8<499)5:@>=>?A><?7999CCC@CC;;;@@A=@@CABADC;;;;;B?B;99<@ABBCCDB@??>999>>5>@A=AA>@<@@AA@@@AB<>;;;;*:<B;9999-5><<A7>=;;;;999<.555&55459695;;:=B@??@A=@<>>595:5:>>>3>000/779<666<<>265;9555:;>7>;::9>9?A@B
@ATNG8:04383:02586
GATGGTAGGCGACATACATACGCGCCAGAAGATCATGGAACCTAGAAGAATTCAGATTTTTAACACGAGAGTAAACGTAAAAAGAAGGTTTTACAAGACTCACGTTAACAATATTGCAGCAGTACGCACACAATCGAAGCGCAAGTAAGGATGGCTAGTGTAACTAAGCAAGAATACCACGAAAGCAAGAAAAAGAAGTACGCTATTAACTATTAACGTACCTGTCTCTTCCGAAACGAATGGTACTATGTAGAGCTCTATACTAATCGACCTCTAGAAGTCT
+
:99;.544.499;99995555;;;<:>@GDB>>>000;>;:8<;==8<<8;7;?;@<<<A+<?B@@@B?>:BAB8>>?@@@@0:;7;:?>>0<6625=<;@AA;;5::@B@DCC?CCCCDCC@@ACCCCBBB@EBBA<@==00+0;::;95565:<;;<:44.373-388179,73849:<==6;:?6:@@BB1@@?C999A=;;;8=8<=BB=B<>>BA@=@BA@@@B?B?AAA<@BB???<???BECCCBB????BBAAB?>>;==AAA=AAC>==<>;::
@ATNG8:04372:02616
GATGGTAGAGAGACTGTAGCGCACCCAGAAGATCAGGAACTCTAGAAGAATTCAGATTTTTAACACGAGAGTAAACGTAAAAAGAAGGTTTTACAAGACTCACGTTAACAATATTGCAGCAGTACGCACACAATCGAAGCGCAGTAAGGATGGCTAGTGTAACTAGCAAGAATACCACGAAAGCAAGAAAAGGAAGTACGCTATTAACTATTAACGTACCTGTCTCTTCCGAAACGAATGAGTACCTCTCAGACGCTCGTCCTAATCGACCTCTAGAAGTCT
+
<99B;?CCBBCECBBACCCCCCDCD>CCC@CCCCBB?B@CBBABBB>BB>B>BBCABBBB2A?BBBBBBBBBCC=@?;;;;;*;B>A5;;;4:CGBFAABCCDDB@C@BB@BCC>AABBCBCBCCCCCBBBC?CCCC@BAAABBBB>C@CBB?BCCCCCBA?BBBBBB?BF@BBB<????A;????CCCC8B?B@B>>>@>>>><>=B@@@8;7:@CBB@CBAAACB>A>ACA:A9:6:??DBCC@BCB?@?BBBB>>AAA==>:=@@AA=;;;???<A=>=
@ATNG8:04374:02642
GATGGTAGTCTCAGATAGTCTATAGTACTCATTCGTTTCGGAAGAGACAGGTACGTTAATAGTTTAATAGCGTACTTCTTTTTCTTGCTTTCGTGGTATTCTTGCTAGTTACACTAGCCATCCTTACTGCGCTTCGATTGTGTGCGTACTGCTGCAATATTGTTAACGTGAGTCTTGTAAAACCTTCTTTTTACGTTTACTCTCGTGTTAAAAATCTGAATTCTTCTAGAGTTCCTGATCTTCTGGTATGACTAGTGTACTACTACATCGACCTCTAGAAGTCT
+
?:;69=?@DDCGC>666=@<<=AAAAACA?@@>?>@B=BC@C@CCCCCCC?CBC@A?B:@<977(4294;<<<===7;;>>A099238<<5935;7;=A9;>79:>A>B69;CC@@AB=AAA<@=ACCCECCDADCDC@CCBBDCC@A@BB;;;BB?@A@>AA9@9>::9?<@@D?BBBFE8A=@;;:;;;(:>@>>/::@A??B@@@4:9:9'99:9@=@499<AAA@@@B=A=AAABBA@B@A?BCBBBCCACCCKEGCCCCCCCCBC;:6;@@@AA?BBBB
@ATNG8:04372:02670
GATGGTAGCTCGCTGATGATATCTCCAGAAGATCAGGAACTCTAGAAGAATTCAGATTTTTAACACGAGAGTAAACGTAAAAAGAAGGTTTTACAAGACTCACGTTAACAATATTGCAGCAGTACGCACACAATCGAAGCGCAGTAAGGATGGCTAGTGTAACTAGCAAGAATACCACGAAAAGCAAGAAAAAGAAGTACGCTATTAACTATTAACGTACCTGTCTCTTCCGAAACGAATGAGTACTATAACTATCTGAGACTGCCAAGGCACACAGGGGATAG
+
;66<9==BCBDDC;<;BBCCAAACC>ABD?;;;?;;5;>AACCDAB=::6:=@@A@@@A@1=6<==A@CCBBBC;;3;;@@@,@B@C>BBB;BCCGIBB@A=@00+0,0>9>@C<@?BBCCCCCCCCCBBCC@B;;;6;:@@ABBB>B@CA@>@D@@@CBB?BBCCBB>AA@>>?>@@;:::00009===@@0@;6????@@A>>6;6:<>>;@;>?BBB?BCBBBBD@C?BBD=CCCABB???AABABB?AAACCBB??AA@@>9@<@=BD?===BBB5>>==
@ATNG8:04350:02718
GATGGTAGGCGACATACATACGCGCCAGAAGATCAGGAACTCTAGAAGAATTCAGATTTTTAACACGAGAGTAAACGTAAAAAGAAGGTTTTACAAGACTCACGTTAACAATATTGCAGCAGTACGCACACAATCGAAGCGCAGTAAGGATGGCTAGTGTAACTAGCAAGAATACCACGAAAGCAAGAAAAAGAAGTACGCTATTAACTATTAACGTACCTGTCTCTTCCGAAACGAATGAGTACGATGAGAGAGCTCTCTCACCATCGTTCTCCTTAAGTCT
+
;66@<@CC@B9;;BEGEDBBABB@@<ABB>AA@CBB@C?CBBDDBB=AA<@<ACCCCCCC5D@CAAACCCCCCB=@@@@@@@0@B?E?CCC;CBC@CCCCCBBB@?B@BD@BBB=??BCCCCDDDDDDBBCD@CAAA?BA@@BBBB@CAC@@?ACCCCCCC?CCCAAA>BA=8886<<887*9=>;:::::.9A>B9::ECBCC<?;;=<<3:5::AAC?B@@@?;;5;<@BB=CCC@AAACCCBBBABBBBBBBBAA@BBCB@7=<::>>BAB@C<><>@@?
@ATNG8:04380:02784
GATGGTAGGCACTGCGCACACATCCCAGAAGATCAGGAACTCTAGAAGAATTCAGATTTTTAACACGAGAGTAAACGTAAAAAGAAGGTTTTACAAGACTCACGTTAACAATATTGCAGCAGTACGCACACAATCGAAGCGCAGTAAGGATGGCTAGTGTAACTAGCAAGAATACCACGAAAGCAAGAAAAAGAAGTACGCTATTAACTATTAACGTACCTGTCTCTTCCGAAGAGAATGAGTACTACTCTCAGAGACACACTAATCGACCTCTAGAAGTCT
+
<4568<<<:@==666==><AACCCC<BBBABDCC;;:;?BBBCCBB?BA?A>AAA;:999'86=?????==338.9<====9(9925.595&5<<7<A;@;;;@E?C?CE@CAA>AABBDCCABAEEDCCCC@CBAA>@;::CCBE@D?B<<:;AAACBBBABBBCEF@BB?CBA?BBBBB:>?=9::999(9A=>???>>>;;6;9==@@:=:==BB@?A000AA@<A=??;??>@?CCCCDBBBDDDGBBBCCBB??@DFBB>ABBBC?CBABBC?@@@?
@ATNG8:04382:02774
GTGGTAGCGAGCGAGTGTGTATACCAGAAGATCAGTAACTCTAGAAGAATTCAGATTTTTAACACGAGAGTAAACGTAAAAGAAGGTTTTACAAGACTCACGTTAACAATATTGCAGCAGTACGCACACAATCGAAGCGCAGTAAGGATGGCTAGTGTAACTAGCAAGAATACCACGAAAGCAAGAAAAAGAAGTACGCTATTAACTATTAACGTACCTGTCTCTTCCGAAACGAATGAGTACCTCTCAGACGCTCGTCCTACCATCGACCTCTAGAAGTCT
+
944.44444599445=;;;ABB99.5::7<<@>=6557;:<BBAA=@B>?:>?<88777'45:AABCDBBCEE;CB;;;;.5<7<.66606<B=BBBCDDCCB@C?AA?BBB?BCCBD@@@DDDDACCCD?CCDD9::CBBBBB?B?CCB@BCCCCBBD?BBCABB@BA?BBB>AA@@@:AAA>??>?>.?A?BAAABBBBD?B?BCDD:<9=>CCD@DBBBBCD5;5<<<0:AC@BBCCBBB?CCAABAABBBBBBBC@BAA<>886993788?>?:>==>
@ATNG8:04336:02827
GATGGTAGCGCGACGAGCGTAGACCCAGAAGATCAGGAACTCTAGAAGAATTCAGATTTTTAACACGTGAGTAAACGTAAAAAGAAGGTTTTACAAGACTCACGTTAACAATATTGCAGCAGTACGCACACAATCGAAGCGCAGTAAGGATGGCTAGTGTAACTAGCAAGAATACCACGAAAGCAAGAAAAAAGAAGTACGCTATTAACTATTAACGTACCTGTCTCTTCCGAAACGAATGAGTACTATGTAGAGCTCTATACTATCGACCTCTAGAAGTCT
+
;66@:==BA@@?@ABCIFCCCBCBB>BBB@BBBBBB?A@DCBBBBA?BC?C?CAAAAACC2C?CBB@AABBBCC>CCCCCCC2BB>B@CLL;AACACAB@BBB@@<@?BB@CCC>AABBBBCCCBCCBCCCE@B:::?AABBBBCC?B?B;;8;BAABBCC@BBBBBB?AA=99:9==999+9=<;99:::9%0838///99???=D=A@@A<A9;;ACC@FCBDBDE?B?BGG>??@A9::BBFBBBBBBBBC???AB@@@A>>>?@@C:>>@@@@:==@>
@ATNG8:04343:02841
GTGGTAGTATCTGTCTACGAGAGCCAGAAGATCAGGAACTCTAGAAGAATTCAGATTTTTAACACGAGAGTAAACGTAAAAAGAAGGTTTTACAAGACTCACGTTAACAATATTGCAGCAGTACGCACACAATCGAAGCGCAGTAAGGATGGCTAGTGTAACTAGCAAGAATACCACGAAAGCAAGAAAAAGAAGTACGCTATTAACTATTAACGTACCTGTCTCTTCCGAAACGAATGAGTACACATCGTCGTGTCGTGCTACCATCGACCTCTAGAAGTCT
+
@@@@CBBBCA;<CCDCCBBCBCCC@BBB?BBBB@@=??BCBBAAC@BB?B?AAAAAEDE3B?BBCBBBCCCBB<AAABBBB5BB?B@BCC;BBFADAABCCB@@?@ADD@BBA>AACABCCCCCCCCCCCD?CBBB?BBBBBBBB@B?B9999BCCCCAD@CCAAAA?BC@BBB598888*:>?;@AABB3BFABBAAB@@AA9=:=CBB:=:>@CCB?BCBBBCC?C?BBC>BCB????CCCA@AAABBBBBBBBBBBAAABB?BBBBCC@BAAABB?BB>>
@ATNG8:04359:02850
GATGTAGGCGTGTGAGAGTCTGCCCAGAAGATCAGGAACTCTAGAAGAATTCAGATTTTTAACACGAGAGTAAACGTAAAAAGAAGGTTTTACAAGACTCACGTTAACAATATTGCAGCAGTACGCACACAATCGAAGCGCAGTAAGGATGGCTAGTGTAACTAGCAAGAATACCACGAAAGCAAGAAAAAGAAGTACGCTATTAACTATTAACGTACCTGTCTCTTCCGAAACGAATGAGTACGAGAGTCAAGCAGAGCTACCATCGACCTCTAGAAGTCT
+
AAACBBDAD;::BCBCJBAAACCF>CCB@CCCBBB@C?CBCBCBA=CB@D?BA@@ACCC3C?AABBBCBBBBB=BBBBCCB3A@;@9>>>9?CC@BBB@???>><>=@C<A@@676???@?@AC><<>><A;>>;;:;<>=AA::8;<A=B?>>>>AAAA=AAAABB>AA?BBA8;;666)88818BCCF/??<?@??>A???;A<AA>@;>=A@<>>;A>>>>@@<@<?=<3:9939::A988>>@888BB=A@@@@@@@AA:==BBBB>BB=B>@:>=@@
@ATNG8:04340:02876
GATGTAGGCGAGAGTGAGACGAGTACTCATTCGTTTCGGAAGAGACAGGTACGTTAATAGTTAATAGCGTACTTCTTTTTCTTGCTTTCGTGGTATTCTTGCTAGTTACACTAGCCTATCCTTACTGCGCTTCGATTGTGTGCGTACTGCTGCAATATTGTTAACGTGAGTCTTGTAAAACCTTCTTTTTACGTTTACTCTCGTGTTAAAAATCTGAATTCTTACTAGAGTTCCTGATCTTCTGGATACACTCATGTGCACCTACCATCGACCTCTAGAAGTCT
+
44445=B@CBBBBBAA>A>A0//:9:;A;;6;?@C=AA=@;>>AAAAA?CA?AA;?<???BAD?BBAA??>>>889999'9>9?752'297;,33718><ABBAA@>A=<=9<9:+//77374777...35389995777;:>:;;===<==<<397537<5<5999999;9937:>=>/>5;5;:<<<,<<777)--3---9>6:78CEC/A:;:><>:=>=@@@@@ABB<B;AAAC>>:>@A<A@@;;:?>><====??:>==:=@A@??<====A=7==66
@ATNG8:04340:02910
GATCACTGCGCACACATCCCAGAAGATCAGGAACTCTAGAAGAATTCAGATTTTTAACACGAGAGTAAACGTAAAAATAAGGTTTTACAAGACTCACGTTAACAATATTGCAGCAGTACGCACACAATCGAAGCGCAGTAAGGATGGCTAGTGTAACTAGCAAGAATACCACGAAAGCAAGAAAAAGAAGTTACGCTATTAACTATTAAACGTACCTGTCTCTTCCGAAACGAATGAGTACACACTCTTCATATGACACTACCATCGACCTCTAGAAGTCT
+
ABBBBB@@@BBBAABBCCC<A:;2;CBABC@C@BBB??@A>AB>A;=>877777$3,399888;:88828/0/>??00/8:8???0?9A<A:;;D@===8=:==8=8808=?===>>?;;7-----269994::7;658=9=:@AB:>=AA@@@B688AABB?BB?B@@:==>>>7?>>:=====*::488/68799??9>97977077(6578=9>==8877079>;=48=>000>=8;<@=666//)/9=;7797<////(/5;=AB>BBBBBB?C@>?
@ATNG8:04352:02924
GATGTAGGACGAGCGTCTGAGAGGACTCATTCGTTTCGGAAGAGACAGGTACGTTAATAGTTAATAGCGTACTTCTTTTTCTTGCTTTCGTGGTATTCTTGCTAGTTACACTAGCCATCCTTACTGCGCTTCGATTGTGTGCGTACTGCTGCAATATTGTTAACGTGAGTCTTGTAAAACCTTCTTTTTACGTTTACTCTCGTGTTAAAAATCTGAATTCTTCTAGAGTTCCTGATCTTCTGGGTGCGCTACAGTCTCTCTACCATCGACCTCTAGAAGTCT
+
:9;B=BC?BD?A@@@BBACDECB?CFDB::8:?AA<BB@B@CCCCCCC@CCCCB=C@BBAB?CACCCCCCCCC?DDDDC1CC?BBCC=AAAC@CCDBCC9;;;CBGACCCCCCBB@BBB@B@DCCBBBBD@BBBC?CCBBCBBBBCCBCCBAA@DCC?BB?B@DCCAABCDF@BBBBB:B@C>BBBBB2ACCCE>DBBBBBCCCB@BBBB3BABBB?B@CCA@@@ECBB>B@BCCEBB=@?A@<ACBCCCCBBCCCBBBCBCCAEBBB@?=@BBBBC?CB:9
@ATNG8:04363:02923
GATGGTAGCTCACGTACGTCACACGTACTCATTCGTTTCGGAAGAGACAGGTACGTTAATAGTTAATAGCGTACTTCTTTTTCTTGCTTTCGTGGTATTCTTGCTAGTTACACTAGCCATCCTTACTGCGCTCCGATTGTGTGCGTACTGCTGCAATATTGTTAACGTGAGTCTTGTAAAACCTTCTTTTTACGTTTGCTCTCGTGTTAAAAATCTGAATTCTTCTAGAGTTCCTGATCTTCTGGAGATACACATGATACTCTACATCGACCTCTAGAAGTCT
+
969C;@CBBDDACBCCAAABBBBB@@AFCCCC@C9::8;B?C@CDCCCBB@CED??=@?@AAA?B?BBBBCCCCA?BCBBB1BB>BBBB<BBBB?BBC@CB;>>?CCC?BBCCA@@=9=AA;A:??@==>=>D<AAC6:5769::@@A@@@@@??7;;>=AA<A7;;>>=AA@@;???DD;D;@<>>@@@/>@:::2:///<76;;;<?BAB/@886@:@;>>;>>B>>>B;A<AC@@>=:>BB:>=?=88;///<;;;?@@@B@@@AAAA=>>>?AA<@??B
@ATNG8:04375:02929
GATTAGTGCGTGAGAGAGAGACCCAGAAGATCAGGAACTCTAGAAGAATTCAGATTTTTAACACGAGAGTAAACGTAAAAAGAAGGTTTTACAAGACTCACGTTAACAATATTGCAGCAGTACGCACACAATCGAAGCGCAGTAAGGATGGCTAGTGTAACTAGCATGAAATACCACGAAAGCAAGAAAAAGAAGTACGCTATTAACTATTAACGTACCTGACTCTTCCGAAACGATGAGTACTATAGACTATCTGAGACTACCATCGACCTCTAGAAGTCT
+
66=:?C;AABCCDBBCECCC;;;)5@>7;@@BBB?C?@@@;;4:99=49?BBAA@==C+><??B?>?B@@AA8;8;5:::'9526:>>>/69915;AAED;9;=@=@B?BBC>@@A?A;::BBBBCCD;;9;BAA=@@CBBDCC@D@A;;7;AAAB@@@?AACA=>>9;;0;BB;@@@@;6?5405:<<<$44.4:99:/0/<8<6999<7<7556==9ABB@@AB?B?CA@9;000000@@AAAABBBCCBBCBCA@@CBAA6;:99>?<@A@A@@<@@?=
@ATNG8:04361:02963
GATGGTAGGACGAGCGTCTGAGAGGTACTCATTCGTTTCGGAAGAGACAGGTACGTTAATAGTTAATAGCGTACTTCTTTTTCTTGCTTTCGTGGTATTCTTGCTAGTTACACTAGCCATCCTTACTGCGCTTCGATTGTGTGCGTACTGCTGCAATATTGTTAACGTGAGTCTTGTAAAACCTTCTTTTTACGTTTACTCTCGTGGTAAAAATCTGAATTCTTCTAGAGTTCCTGATCTTCTGGATAGCGACGCGATATACTACCATCGAATGAGGTTAGTCT
+
,,,60,,.1=5:5555<<<@@@@@=@@ACCCCAECCC>CC@C@CDDCBBB@CCCDD?A>@BBB?C@BBBBBCBCD;9;;;;*4:5:=>>6@6668<=>16:=@ABB;;7;CCBBBKI@BBB@C@EICCCBCC?CA@@?BBBB;;;;BA@@AAA@C@BBB@;;6;?BBDDDDDBB>BBBBB7C<A=AA@A@*;;;;;0;@@;;9???496<<<$5555<8<:>?<BBACD??>?@AA@C@@=@@B?BBCCBBB<;;;;;CBBBB@@=@AAA@=:;;B?C?CBB=;
@ATNG8:04372:03013
GATGGTAGCTCTGCTCTGACTCTCGTACTCATTCGTTTCGGAAGAGACAGGTACGTTAATAGTTAATAGCGTACTTCTTTTTCTTGCTTTCGTGGTATTCTTGCTAGTTACACTAGCCATCCTTACTGCGCTTCGATTGTGTGCGTACTGCTGCAATATTGTTAACGTGAGTCTTGTAAAACCTTCTTTTTACGTTTACTCTCGTGTTAAAAATCTGAATTCTTCTAGAGTTCCTGATCTTCTGGTGCGCTACAGTCTCTCTACCATCGACCTCTATAAGTCT
+
///7297::<@@;65@AB<@@<@@@:99=@;:8@:;9,4>5<:===?BBCBKA=;9.5.544:6<8=;;;==<59.44444$4939;>>6=:;;.5556;;8666>>=6;>5599998:@>48+/////<=D:C@?>46666;<=@===ACCCBA?@@@89949=?>@>@9995.5::<<0<8=166<<<(99===59595:9955925<<<+>@9668<6;>=>>=>::=39.9454495///)////55;;;9;555555557<7/000)/9<:?C>A@::
@ATNG8:04357:03061
GTGGTAGCACGACACGACGATGTGTACTCATTCGTTTCGGAAGAGACAGGTACGTTAATAGTTAATAGCGTACTTCTTTTTCTTGCTTTCGTGGTATTCTTGCTAGTTACACTAGCCATCCTTACTGCGCTTCGATTGTGTGCGTACTGCTGCAATATTGTTAACGTGAGTCTTTGTAAAACCTTCTTTTTACGTTTTACTCTCGTGTTAAAAATCTGAATTCTTCTAGAGTTCCTGATCTTCTGGAGATACACATGATACTCTACCATCGACCTCTAGAAGTCT
+
<ABAA?@DCCA;ADA0/////99>BCIBCCC@DDDD=CCAE@;;;EEDD?CBBAA6;9;@AA>B?AAAC@?>37.3999:+>@=B???7?:9:;??<9>=337<=;?7@@@BBB??7;;A<@<@@A??888;>>>?6;;>>>>>>@@BB>=>>>8:88169692;7<;796222'25777+606225555'5:7::;.:=:775775;-7572$27722,2+283888=99937379987737775;:?;;;A@@>>>>>====;;5;;;;==77///::5:>>=
@ATNG8:04347:03151
GATGGTAGTATAGAGCTCTACATAGTACTCATTCGTTTCTGAAGAGACAGGTACGTTAATAGTTAATAGCGTACTTCTTTTTCTTGCTTTCGTGGTATTCTTGCTAGTTACACTAGCCATCCTTACTGCGCTTCGATTGTGTGCGTACTGCTGCAATATTGTTAACGTGAGTCTTGTAAAACCTTCTTTTACGTTTACTCTCGTGTTAAAATCTGAATTCTTCTAGAGTTCCTGATCTTCTGGGTGCGCTACAGTCTCTCTACCATTGACCTCTAGAAGTCT
+
<66@;>CCD@AABB;;6BABAEDDCBCBBC@@=@CBB<A:::=@@???AA=@BD9959=??>B@D@BBBAA990@<@@F?@000,/699/=?@A=ACDAEC:;;BBAB=ACCCBBBB?B@@>@?BCCB@BCC>ABCCACABBCBBBCCCCBBCDD@BBB@CC@C@@@@BAAABB=@@BBB8B;?;;;;;.;@@@G;;;BAAAA;<<5<<;.:AAA@=A=BB>BBBA@BB@C@CCCEIE?C;;;0;@@@@BCCBBBCBBACCCCBCB?BBB@BDCJCC@BB@@
@ATNG8:04374:03187
GATAGTGTCAGTGCGCGTCGTCCAGAAGATCAGGAACTCTAGAAGAATTCAGATTTTTAACACGAGAGTAAACGTAAAAAGAAGGTTTTACAAGACTCACGTTAACAATATTGCAGCAGTACGCACACAATCGAAGCGCAGTAAGGATGGCTAGTGTAACTAGCAAGAATACCACGAAAAGCAAGAAAAAGAAGTACGCTATTAACTATTAACGTACCTGTCTCTTCCGAAACGAATGAGTACTACTCTCAGAGACACACTACCATCGACCTCTAGAAGTCT
+
;69CDECCCCCCCCCCABB@@A>BIDACBBBBB?B<A@CCCCC@BB=B?BB>>>CDC3A=ACAAAAAACDD>B@@@>>=,>>=@=BBB8CCC@CCBBDD@@A@B?BC?CBF=@@BBCCECCCDDDCCCC?BBBB>@@AA@@@B>B?CAA>@CBBCBCB?AACABB?==:>=>9=>9898*9>>999899(:A;?;;;@ABBB;>;>@AA;>;??@@@?AAABABC<?=?BB>BBB@BBBBBBBBBCCCAAACDCCCB>>:::@<@:;;>>:=@<<<=8=9::
@ATNG8:04401:02580
GATTAGTATAGAGCTCTACATAGTACTCATTCGTTTCGGAAGAGACAGGTACGTTAATAGTTAATAGCGTACTTCTTTTTCTTGCTTTCGTGGTATTCTTCTAGTTACACTAGCCATCCTTACTTCGCTTCGATTGTGTGCGTACTGCTGCAATATTGTTAACGTGAGTCTTGTAAAACCTTCTTTTTACGTTTACTCTCGTGTTAAAAATCTGAATTCTTCTAGAGTTCCTGATCTTCTGGGTCTACGCTCGTCGCGCTACCATCGACCTCTAGAAGTCT
+
<5525@ACBAACCCCBCBEEBBBBBBBC@@>@BDD<BB?B@CAAAABC<A@BAA>A?BBBB?B?CBB@@@@AD@CBBBB1AA@?@AB9@BBB<?AA?CC?CDD==:=AA@@@AA:>>A<@;@::5:====A@@@:???@@@@>>>E@=<=;;5:>=4;:8<5:;AAA;;;?5::;:;-;7<7:;;:;):=67603-----663616;;;*<<<9;1<0586AAAA@>?:?;9;;@??;?@@?8>868>:;>=///86::==@>???@=<06///<<177;;
@ATNG8:04388:02684
GATGGTAGTGATACAGATCAGACACCAGAAGATCAGGAACTCTAGAAGAATTCAGATTTTTAACACGAGAGTAAACGTAAAAAGAAGGTTTTACAAGACTCACGTTAACAATATTGCAGCAGTACGCACACAATCGAAGCGCAGTAAGGATGGCTAGTGTAACTAGCAAGAATACCACGAAAGCAAGAAAAAGAAGTACGCTATTAACTATTAACGTACCTGTCTCTTCCGAAACGAATGAGTACATAGATATACGTATAGCTACCATCGATAACCTCGAGTCT
+
BABC<CCCBBCCCCCCBBCCCBBBB?CBC@EBA@AA@D>A?ABABA>BB>B?AAA9999:$36;=>CCA?ADCC=BBABGDE2CB@D@DCD<CCC@CAABCCCBA>B@CC?BBB9;;CBBCCCCCCCCBBBC@CBBB?ABABAAAB?C?CCB@BBCCCCCC?BBAABB@BB>A>>8<<898+9=<;9::::(9@<A:;;>AAAA8;7;@@@;><>@CCC@CBBCCCC=@=?BA;BBB?BBAAACCCCAABBCCBBAB@@AA??=949566=>><><AAAAA?>>
@ATNG8:04413:02667
GATGGTAGACATATCGTACTCTCTGTACTCATTCGTTTCGGAAGAGACAGGTACGTTAATAGTTAATAGCGTACTTCTTTTTCTTGCTTTCGTGGTATTCTTGCTAGTTCACTAGCCATCCTTACTGCGCTTCGATTGTGTGCGTACTGCTGCAATATTGTTAACGTGAGTCTTGTAAAACCTTCTTTTTACGTTTACTCTCGTGTTAAAAATCTGAATTCTTCTAGAGTTCCTGATCTTCTGGGTGCGCTACAGTCTCTCTACATCGACCTCTAGAAGTCT
+
99;C;@BBBBCCCCDDEDDDDBCBCBA?<<00)///91:;9<9BBBCF??=?BBCB?B?BBBB@C@CBBB@AB=:155525$2:4==>>3>999?BBB?@B:=>==BG>D???>>>:?>?;A<AA??>==><????;?>>:;;@@@@@@@>>>>=A>?;;;5;5;;??@??;;6:=BAA2B6:68AAAA.77566(29657833./(.666(699661727@57=;@CAA5948///6:56/52)267:8986,,,,,,2228576::9:,/-6222----7
@ATNG8:04422:02678
GATGGTAGGACGAGCGTCTGAGAGGTACTCATTCGTTTCGGAAGAGACAGGTACGTTAATAGTTAATAGCGTACTTCTTTTTCTTGCTTTCGTGGTATTCTTGCTAGTTACACTAGCCATCCTTACTGCGCTTCGATTGTGTGCGTACTGCTGCAATATTGTTAACGTGAGTCTTGTAAAACCTTCTTTTACGTTTACTCTCGTGTTAAAAATCTGAATTCTTCTAGAGTTCCTGATCTTCTGGGTGCGCTACAGTCTCTCTACCATCGACCTCTTGAAGTCT
+
454;7;@><@95599945<<<@CD?BBCBMBC@BCCC>CD?B?BCCCCCC@CCCCCAC?BBCC@C@A@ACCCCCD>BBDDD5CB@BCCC>AB@A=ABD?CC:;;ABBD@DBDJDEBB>BBEAE@CDBBAAAB?BBBB>BBBADCCCBCCCDACAC@A@@?AA=A=@@BAABCBB>A;;;;.;>B=;<;<.;@@@@:ABCBCCECAABGGGD5CCBDB@B@CCACBBBCCC@B@@A@BCC=A@BB;;;;CCBBBBCCAAACBBBC?BAAAAC?BBB?CC@CC::
@ATNG8:04390:02714
GATGGTAGCTCTGCTCTGACTCTCGTACTCATTCGTTTCGGAAGAGACAGGTACGTTAATAGTTAATAGCGTACTTCTTTTTCTTGCTTTCGTGGTTATTCTTGCTAGTTACACTAGCCATCCTTACTGCGCTTCGATTGTGTGCGTACTGCTGCAATATTGTTAACGTGAGTCTTGTAAAACCTTCTTTTTACGTTTACTCTCGTGTTAAAAATCTGAATTCTTCTAGAGTTCCTGATCTTCTGGGTGCGCTACAGTCTCTCTACCATCGACCTCTAGAAGTCT
+
;66>055<555695<665;;=;;;?@??@A99.7==93;>?C@CCCDFGG@CCBBCAB?BBAB?CAAAACD;;;@<@@CCC0@?;=<==5>495.5.55.5945449:;6;@@@@?DD>?@C?B>BC;;;;;A=ABAA7;;AAC@@@E@@AAAAAC?BAA>AA>A>@A@@@BCCC?A;;;;.;>C=BCCCC5DBBBC8<;;<AAB;;;?BDDC5F@@AB?B?BA>AAABBBI@D@AABBBB=@@BB;AAABBCCBBCCCCCBECCB?B:;;AA>BBCCBBADDA@
@ATNG8:04402:02728
GATAGAGTACAGTGTAGTAGACCAGAAGATCAGGAACTCTAGAAGAATTCAGATTTTTAACACGAGAGTAAACGTAAAAAGAAGGTTTTACAAGACTCACGTTAACAATATTGCAGCAGTACGCACACAATCGAAGCGCAGTAAGGATGGCTAGTGTAACTAGCAAGAATACCACGAAAGCAAGAAAAAGAAGTACGCTATTAACTATTAACGTACCTGTCTCTTCCGAAACGAATGAGTACACACTCTCATATGACACTACCATCGACCTCTAGAAGTCT
+
@9;545555<<>AAAACCDB@A?@BB@@A@@@@=@?BBBBBBB@BB>A?BBBBCCBC3C@BBBBB999@CA9??;;;;;*;A=A5;;;*9@A=CBBBCCBBB@C@DC?BAD@CCCCBCCCCCCCCCBCCACAA@?BBAA??993;>A;;7<@BBBBCC?BBCCCC?BB?CBB>ABCBC;A??>?BEDD2@@?AABA@A;;;;><>AAC7;7;@BAA?BAAAA@@=@=@@A;ADC@CDBBBDEDE???BB99:98CAAABC??;??>>AA=@987AA>ABBB
@ATNG8:04413:02752
ATGTAGTGTCATATGAGAGTGTGTACTCATTCGTTTCGGAAGAGACAGGTACGTTAATAGTTAATAGCGTACTTCTTTTTCTTGCTTTCGTGGTATTCTTGCTAGTTACACTATCCATCCTTACTGCGCTTCGATTGTGTGCGTACTGCTGCAATATTGTTAACGTGAGTCTTGTAAAACCTTCTTTTTACGTTTACTCTCGTGTTAAAATCTGAATTCTTCTAGAGTTCCTGATCTTCTGGGTCTCTCTCTCACGCACTACCATCGAGGTTGTAAAGTCT
+
/////66:0//99959?C:69BB@>?BBAA>ABBC>CC?B@AADMBCB@CCCCFBF?CCCG@B?;;;CCB@=A59=>==(=B=A@BD=;9;B?BBG@BC?ABCEEE@BBCCCCDC@CBC<A=ABBAAA;:7:AAA?BBCCCCCCCEBBCCCA@<ABB>BC@B?BC@AACCCC=@;;;;.;=@=;;;;;*;A@AC>C@@@CBBAAC5<;<.;AAAA;B=AB@DCCCCCD@C?BCBCCB?B;;;8;DCBCBCBBBC@AACBBBB@BB@@@A>B=@@BE>BAAA
@ATNG8:04428:02718
GATGGTAGCGAGCGAGTGTGTATACCAGAAGATCAGGAACTCTAGAAGAATTCAGATTTTTAACACGAGAGTAAACGTAAAAAGAAGGTTTTACAAGACTCACGTTAACAATATTGCAGCAGTACGCACACAATCGAAGCGCAGTAAGGATGGCTAGTGTAACTAGCAAGAATACCACGAAAGCAAGAAAAAAGAAGTACGCTATTAACTATTAACGTACCTGTCTCTTCCGAAACGAATGAGTACCTCTCAGACGCTCGTCATCGACCTCTAGAAGTCT
+
944<7<@BBCC@AACBCDDAAAAAB=A@@<@AB:;57?7<AABCBA=AB=@<??;@@=@B1B@HGCCCBBB;;;9;CCDEIE3CC@C<AAA7ACB?CBBBBCD??=@@BB@CBB?BAAAABABCCCB@@GGE@BBBB@CAAACCBC?CBDCB?BBBBDDBA?BBB@@@>??9?@@;>@999,8>?;9999::%:A;A999BDBBB??<?>>>5;5;=BCC@BBBBBBA;@;??@9@CC?@ACCBAA>??>CBBB@@@BBBCAABBBB@;?@@@@A:????
@ATNG8:04433:02762
GATACGAGCGTCTGAGAGGTACTCATTCGTTTCGGAAGAGACAGGTACGTTAATAGTTAATAGCGTACTTCTTTTTCTTGCTTTCGTGGTTATTCTTGCTAGTTACACTAGCCATCCTTACTGCGCTTCGATTGTGTGCGTACTGCTGCAATATTGTTAACGTGAGTCTTGTAAAACCTTCTTTTTACGTTTACTCTCGTGTTAAAAAATCTGAATTCTTCTAGAGTTCCTGATCTTCTGGCGCTCTGTCACGTCTGCTACCATCGACCTCTAGAAGTCT
+
A?@AAA@@A@B@BBCCCCABBBCCCC?@ABB=AA>A?BBCCCCB?ABAAA;?;?AAA=A=ABBBBBCCBACCCCC2AA>ABDG>@=::*/(/>4>>*3339996===CB@AA<889388===8<8>D?BBBB=A<=:;;==<>=>>>::97///6<;)/,/9;>>;:;<4;;;>>/=1818;=;<);9:;>25:<>>A====4:::98$552447=49:48998;8:6;4889;::*//;4:8/0////3;9888;6:9/0*///3<=8=8=@<B?A88:
@ATNG8:04411:02868
GATGGTAGTATCTGCACACTCTGTCCAGAAGATCAGGAACTCTAGAAGAATTCAGATTTTTAACACGAGAGTAAACGTAAAAAGAAGGTTTTACAAGACTCACGTTAACAATATTGCAGCAGTACGCACACAATCGAAGCGCAGTAAGGATGGCTAGTGTAACTAGCAAGAATACCACGAAAGCAAGAAAAAAGAAGTACGCTATTAACTATTAACGTACCTGTCTCTTCCGAAACGAATGAGTACACATCGTCGTGTCGTGATCGACCTCTAGAAGTCT
+
;66=8<<BBCCECCCCCBCBGCCCD?CCC@CBAAAA?B@CCDBBBB?CE?B?DBCCCCCC2C?BBCBBBA@??C:@=BAA@A0@@;@?CCC<BCHACICCBDB;:7;@CB@CAB>@@@:;;BBBCDBB;;;B@BABC@AABBBCBC?B?C::8;CBBBCCC@AAA@@;=@@<000*00:?=5==<8==<<==%;>;7747:;<==<><>?AA3958ADCF@DDCAAAC@C@BBB<AAA8:9BBBBBEFA@?@B??;A;000@@@BBBB@BA:98?<=<?<
@ATNG8:04415:02955
GATGTAGAGAGACTGTAGCGCACCCAGAAGATCAGGAACTCTAGAAGAATTCAGATTTTTAACACGAGAGTAAACGTAAAAAGAAGGTTTTACAAGACTCACGTTAACAATATTGCAGCAGTACGCACACAATCGAAGCGCAGTAAGGATGGCTAGTGTAACTAGCAAGAATACCACGAAAGCAAGAAAAAGAAGTACGCTATTAACTATTAACGTACCTGTCTCTTCCGAAACGAATGAGTACGATGAGATCTCGTGTGCTACCATCGACCTCTAGAAGTCT
+
444<==BCDDCEDCCCDBBBBCCC=BBB@FCBBBB?B?BDC@?@C@CB@B?@?@BBEEC3A>ADDBBBBAAAB=@@AAAAA2BA@B>BBB<BGEDBAABCCCCB?B@CD?BCC?AACBCCCCCFDDDCBBB@EB@A>A@@@DBBB?B=A@@>ABCECCCC?BABBBB?CC@CAA>AA@@@9@::49@@@@2@A?B?@>B@@AA<A<AB>><><?@BCE@BBB@@@B=?<@CC>BBB?@?@CBBCDCDCBAAACAAA@@???@?A:==AA::7;@@@BD=C>=>
@ATNG8:04401:02997
GATGGTAGGCGAGAGTGAGACGCAGTACTCATTCGTTTCGGAAGAGACAGGTACGTTAATAGTTAATAGCGTACTTCTTTTTCTTGCTTTCGTGGTATTCTTGCTAGTTACACTAGCCATCCTTACTGCGCTTCGATTGTGTGCGTACTGCTGCAATATTGTTAACGTGAGTCTTGTAAAACCTTCTTTTTATGTTTACTCTCGTGTTAAAATCTGAATTCTTCTAGAGTTCCTGATCTTTCTGGACAGAGTGTGCAGATACTACCATCGACACTCCAAAGTCT
+
556<8<@B?CCCCCBBCCCDBBBCCCCCCCA@;>99:.;B?B@DCB;<;B=?@@==:=:??@A=A>BBCBBBAA><:9:9:(3838@AB6BBBB?BB@=AA000@??@;@BB@AB<<6;:@;@<A>>>?@AA9>>EE7:9?9:788>>@=>=====>==:>A5;5:====::<;9/--79+9(-(-----(/99991==>;;;:==:/555&2999=39499499877774938:55888)7::4<<=;;///878888/..9620----6668==:CC=BD>;
@ATNG8:04388:03037
GATGGTAGGCACTGCGCACACATCCCAGAAGATCAGGAACTCTAGAAGAATTCAGATTTTTAACACGAGAGTAAACGTAAAAAGAAGGTTTTACAAGACTCACGTTAACAATATTGCAGCAGTACGCACACAATCGAAGCGCAGTAAGGATGGCTAGTGTAACTAGCAAGAATACCACGAAAGCAAGAAAAAAGAAGTACGCTATTAACTATTAACGTACCTGTCTCTTCCGAAACGAATGAGTACGTGTGACGTACGTGAGCATCGACCTCTAGAAGTCT
+
556?:?CC?BA@@DCCCCCCCCABA<ABC?BBCCAA<A?BBCBCBC@CE>?>@BBBCDDD3B?BBBBBBCCBBC>B?@ACCC5BB@B<CCC<GGG@CBAAA@@00,/5::6;?A=A?>?ABCCCHCCCBDCCA@@@A?@???BBBB?C@DCD@CBCCBBCC@BBBBBB@BC?BBA9==9::,7778789999%9@<:878>>>8818:<<=@<@=@@CBB?BCBAAAC?B>AAA9@::5:@AAACA:::BAADLCBCBBB???ABBCBB?BBBBBD?B>::
@ATNG8:04394:03105
GATGGTAGAGAGAGCTCTCTCATCGTACTCATTCGTTTCGGAAGAGACAGGTACGTTAATAGTTAATAGCGTACTTCTTTTTCTTGCTTTCGTGGTATTCTTGCTAGTTACACTAGCCATCCTTACTGCGCTTCGATTGTGTGCGTACTGCTGCAATATTGTTAACGTGAGTCTTGTAAAACCTTCTTTTTACGTTTACTCTCGTGTTAAAATCTGAATTCTTCTAGAGTTCCTGATCTTCTGGTGTCGTCTATCATGTACTACCATTGACCTCTAGAAGTCT
+
0//<7=????CDCCC:;:BCCCCDCCHCGCBB@BCCB=BC@D?BBCCCCB?CCD997:?BBBA>A?DCCCBCBBA=AAACA1AB?AABB=BCCB>ABB@BB599BBBB?BBBBA<<=9@>@9><@@A@AA@C;?A>=599?<<=@AA@@@@;;;@<>?><>>;>=??@?@?B>>:=@@?@3?9=887888(8>///)//6///988:-666&255585:59>6AA===<<:>:>?AA>>:>>A=@@@@@?;:;AAA@??@??>@<AD;=>A8;>AA?>9>A;;
@ATNG8:04430:03077
GATGGTAGCGCGACGAGCGTAGACCCAGAAGATCAGGAACTCTAGAAGAATTCAGATTTTTAACACGAGAGTAAACGTAAAAAGAAGGTTTTACAAGACTCACGTTAACAATATTGCAGCAGTACGCACACAATCGAAGCGCAGTAAGGATGGCTAGTGTAACTAGCAAGAATACCACGAAAGCAAGAAAAAAGAAGTACGCTATTAACTATTAACGTACCTGTCTCTTCCGAAACGAATGAGTACGAGAGTCAGAGCAGAGCATCGACCTCTAGAAGTCT
+
456?:@?B;9;@BAA;5;55;;;;@7<BB?ABBBBB?C@FDDBCBB?@?=@ACA??????.?=AA@BBAAA89829=>AEEG5@@?=9=>C9BBCABBBBA=@00-0;@>;?@A<?@@?@CBCBCAAABBBB?BCCC>@@CBAA@B>C@CCC?BBDFBCBB?BABBBB>AC>999?>?:::,7<<<789898$8>9<977AD=>==@;>>AA=A=;;@@@=@CCBBBB@C>A@D>BBB?BBBBCBBB@AABBBCCAA@@A??>=>@>?A;:;:>>>:>@@?
@ATNG8:04393:03197
GATGGTAGGAGACACGTCGCACACGTACTCATTCGTTTCGGAAGAGACAGGTACGTTAATAGTTAATAGCGTACTTCTTTTTCTTGCTTTCGTGGTATTCTTGCTAGTTACACTAGCCATCCTTACTGCGCTTCGATTGTGTGCGTACTGCTGCAATATTGTTAACGTGAGTCTTGTAAAACCTTCTTTTTACGTTTACTCTCGTGTTAAAAATCTGAATTCTTCTAGAGTTCCTGATCTTCTGGGCAGACTCTCACACGCCTAATCGACCTCTAGAAGTCT
+
:66=9=BE@BBBCCCA@:;;GIBCBBEFDDB@?@CCD>DC?C=BACCCCC@A@???<@=@@BB?B@B??<BBBA?<??ACD3BB?A??@8@B@@=ABB>BC>@@ABBB@B@AAAA>>9?>@<?=@A;;;@>>;??AA7;;>;;<=???AAA@???<@??<??:?9;=>@AA@::6;=?AB5A6:5:;::9)9=///)/;9///=99=;?DFD/@===D<B<AA=AAA?@?@<>:>A==//-/66@4=;A><<<>@AAA???8::<@??=<:==>=BA;A@@@
@ATNG8:04405:03167
GATATGCATATCTCACCAGAAGATCAGGAACTCTAGAAGAATTCAGATTTTTAACACGAGAGTAAACGTAAAAAGAAGGTTTTACAAGACTCACGTTAACAATATTGCAGCAGTACGCACACAATCGAAGCGCAGTAAGGATGGCTATTGTAACTAGCAAGAATACCACGAAAAGCAAGAAAATGAAGTACGACTATTTAACTATTAACGTACCTGTCTACTTCCGAAACGAATGAGTACGATGAGATCTCGGTGTGCTACCATCGACCTCTAGAAGTCT
+
556?BCCDCCBCCCBB@BCCACCCC@@>@?AA@??BB?AA>A=@A?99999):;??@A@AA@BAC;BBA@ABA2@>;@3::9*9AA>?>:;7<9577;7<<6;56*//97779>=>>>=88;;9///=66;:=>>>A<?<?AA=>>??8;;@;>>>:995//+/9:5995656(6;<8=>AA299<6566=;678767(/169//)//668879:98///==7=6;@B9@=<49578///9555?>5559//)/999<>>?9>>>=>>;898>@A=A;;;
@ATNG8:04442:02565
GATGGTAGCGCGACGAGCGTAGACCCAGAAGATCAGGAACTCTAGAAGAATTCAGATTTTTTAACACGAGAGTAAACGTAAAAAGAAGGTTTTACAAGACTCACGTTAACAATATTGCAGCAGTACGCACACAATCGAAGCGCAGTAAGGATGGCTAGTGTAACTAGCAAGAATACCACGAAAGCAAGAAGAAGAAGGTACGCTATTAACTATAACGTACCTGTCTCTTCCGAAACGAATGAGTACTATGTAGAGCTCTATACTACATCGACCTCTAGAAGTCT
+
444<7==@@AB;69@@@@BBBCDCD>BBC?CBBABA=@=@>>AB=B<>::=7??>788887#36334===B888<3336====*;;8=8=>>0;;;:?@?>@@A??6;69B=ABB?AA@?BBBBCFHAA@BCB@BD@@<00000::=+;49>=:?@>===8823>=737./949//(/////(333488286268(.(.5778===8<8<655A?@>9:09<000:>><?:=@>+000)//0==??>><<<<A@98889:899999::66671/////=6A;<<
@ATNG8:04454:02600
TATGGTAGGCGACATACATACGCGCCAGAAGATCATGAACTCTAGAAGAATTCAGATTTTTAACACGAGAGTAAACGTAAAAAGAAGGTTTTACAAGACTCACGTTAACAATATTGCAGCAGTACGCACACAATCGAAGCGCAGTAAGGATGGCTAGTGTAACTAGCAAGAATACCACGAAAAGCAAGAAAAAAGAAGTACGCTATTAACTATTAACGTACCTGTCTCTTCCGAAACGAATGAGTACTATGTAGAGCTCTATACTACCATCGACCTCTAGAAGTCTT
+
99AB@DEHAB:9:>@?>:<?@@B9:5:AA499?>>99:05@=>@9;5;@5;45;8::>>>+?7:@@BCBCCCCC>A;;;BBB,9;458AAA2AAA<?@;;455;;8<?BC@BBA=AA?>@BCCCCCCCCBBB@B;;;=@@A@AB;;5;?B@@=@B@@ACBC>@@BBAB@CC@BBA=@?9999*9<<9999999%9>4;@===B>>><>:;=EH;?;?8;<C@CCBBAAA<@7;;@9?AA?@@@CCBB@@@BBBBBCBBBBBBBBBBB?A;;;@@<@>==?@<@@@B=
@ATNG8:04439:02630
GATGGTAGAGTACAGTGTAGTAGACCAGAAGATCAGGAACTCTAGAAGAATTCAGATTTTTAACACGAGAGTAAACGTAAAAAGAAGGTTTTACAAGACTCACGTTAACAATATTGCAGCAGTACGCACACAATCGAAGCGCAGTAAGGATGGCTAGTGTAACTAGCAAGAATACCACGAAAGCAAGAAAAAAGAAGTACGCTATTAACTATTAACGTACCTGTCTCTTCCGAAACGAATGAGTACGATGAGAGAGCTCTCTCTACCATCGAATGAGGTTAGTCT
+
:@@B9=DBBA@@BDCKIFCAAADBB>AAC?CBBBAA<@=@???BBD?AA?C?CC???DDD3C?AAAAAA@A999,99:;BC?+CC:>5;>=0>?@9?@@A@@@;;:;?CC?BCC?@ABBCCCDEICCCAA@CADDBC?AABCCCBB?BAGBB?AABBBBBB@CBBBBB?BC>99:<@@:99,7<<8;;<<=='=;9>656A=>>@<A;?>??:=9=?BAB?BCCBACE?B?CBD=@??:?@@AABCBB???BBBCAAA@>==??@D<?<;;?;>>>?;?:?AAAA
@ATNG8:04443:02615
GATGGTATTAGTACACTAGTCATACCAGAGATCAGGAACTCTAGAGAATTCAGATTTTTAACACGAGAGTAAACGTAAAAAGAAGGTTTTACAAGACTCACGTTAACAATATTGCAGCAGTACGCACACAATCGAAGCGCAGTAAGGATGGCTAGTGTAACTAGCAAGAATACCACGAAAGCAAGAAAAAGAAGTACGCTATTAACTATTAACGTACCTGTCTCTTCCGAAACGAATGAGTACTGTATCTATGTGTGCGCTACCATCGACCTCTAGAAGTCT
+
///;)//4.5;555>666;999455.5555//---(-(--57/4444.4344433333$3-3:<<<<:;333(374;@@@+65.5.555&59<6?ACCBCCBE@D@@@>@@B>ACBB;;;BBCB@?@BAB>@@?B>:00::00/1838/0+/::::;::6>@@ABB=AA599>5;9///(///(-::::,88*..3875556162222;5:4<5944.44::::=9?@??>8;00)///6333;377>>@743<;?>@A>==?;@66688*/.778849:96
@ATNG8:04448:02619
GATTAGCTCGCTGATGATATCTCCAGAAGATCAGGAACTCTAGAAGAATTCAGATTTTTAACACGAGAGTAAACGTAAAAAGAAGGTTTTACAAGACTCACGTTAACAATATTGCAGCAGTACGCACACAATCGAAGCGCAGTAAGGATGGCTAGTGTAACTAGCAAGAATACCACGAAAGCAAGAAAAAGAAGTACGCTATTAACTATTAACGTACCTGTCTCTTCCGAAACGAATGAGTACATAGATATACGTATAGCTACCATCGACCTCTAGAAGTCT
+
@;?:=B=C=CBCA@@BBAABBBB?BBA<@C;;;@;@:@@ABBBB?BCACADAAABBBB3B?DB???BBBBBC>BBBCGDG5@@<?<BBB;BLM@CBBCDDC@@<@>AA?AAA@BB;;;BBCEABBCBCBC@A@@@<@@A?@@BB@C@CBB?CCCBDCBC?BBB@@??CC@@??7::@AA;@??899999(7?;=9666>==A5;5;;;:7=9=?BBB@BBBBBCC?B?BBB=AAA?ABAABBBBBBBBCBB>>A@@????A@@<======<??AA@A<AB>>
@ATNG8:04450:02620
GATGTAGTGCTGAGAGAGAGACCCAGAAGATCAGGAACTCTAGAAGAATTCAGATTTTTAACACGAGAGTAAACGTAAAAAGAAGGTTTTACAAGACTCACGTTAACAATATTGCAGCAGTACGCACACAATCGAAGCGCAGTAAGGATGGCTAGTGTAACTAGCAAGAATACCACGAAAGCAAGAAAAAGAAGTACGCTATTAACTATTAACGTACCTGTCTCTTCCGAAACGAATGAGTACACATCGTCGTGTCGTGCTACCATCGACCTCTAGAAGTCT
+
;6?BBCCDCABBCCDCDDDEBBB>BBB?BBBBBB>A?AA@@@DB?BA@C@BB:99C=C+C?CCA@ABBCA@@8>>?@BBB2AB=A=ABB:BCDACBBBEFCDB?B?BD?BBE>@?AACCCDEEBCBCCDC?CCBB?BBCCBB@@>B@DCC?AADCCCCC@CAC@???CC?BBB>@?898+:?>;>>=??1?C?D:99DAA@@<@<@@BB7;7;@BBB@EBBBABB=@>?CG>AAA?CDCABBBBABBCBBCDCCBBB@???CD>BB@BAA>ABCCCC>AABB
@ATNG8:04451:02630
GATGGTAGGTGCACATGAGTGTATCCAGAAGATCAGGAACTCTAGAAGAATTCAGATTTTTAACACGAGAGTAAACGTAAAAAGAAGGTTTTACAAGACTCACGTTAACAATATTGCAGCAGTACGCACACAATCGAAGCGCAGTAAGGATGGCTAGTGTAACTAGCAAGAATACCACGAAAAGCAAGAAAAAGAAGTACGCTATTAACTATTAACGTACCTGTCTCTTCCGAAACGAATGAGTACAGAGAGTACGATATGTCTACATCGACCTCTAGAAGTCT
+
456=:=DE@@A@CCCCBBCCCBBBD?BBB?BBBBBA?C?AABDCCC@CC@D@CDCAABBA2BABBBDCCBECCC>BABAAAA2BB@C@BCB;BAA>B@@@ABB::9;?CA?D??;?ABBBDDCCCCCBDDDD?DBBB?A@@??AAA?C?BCC?BBDDDAABAAAAAAA?BA<@>?2999999+99:9:::::(7>8?===BA>>>=A<>>>B<B=AACBBABDBBBCC@C?AAB<AAA6;:ABBBDCDBBBAAABFCDAAABBB===C@@;>;:99A9<6=:::
@ATNG8:04469:02617
GATGGTACGCTCTGCTCTGACTCTCGTACTCATTCGTTTCGGAAGAGACAGGTACGTAATAGTTAATAGCGTACTTCTTTTTCTTGCTTTCGTGGTATTCTTGCTAGTTACACTAGCCATCCTTACTTCGCTTCGATTGTGTGCGTACTGCTGCAATATTGTTAACGTGAGTCTTGTAAAACCTTCTTTTTACGTTTACTCTCGTGTTAAAAATCTGAATTCTTCTAGAGTTCCTGATCTTCTGGCGCGTATGTATGTCGCCTACCATCGACCTCTAGAAGTCT
+
,,,,(,,,,2299<<<<<66/977/////55//)/:::3<>=C>96;C@BA<@@@00/6;;;=9>?BBBBBBADD?@?>>>):<9=BCD>C?@@6;5:5<<7559B??<@A995<@@:;8858?BBC@BBBB@AAAB:;;BCBBBBBA@@@;::A?AAB?BC@D@DCDBAACBB=AA@AA3@;B=@CDDE1CBB@A69;AAA>AA@@<>CAA1@::9@=A8@@<@AAECCC@F>?@AAAA?@:;5;AA@ABAABDGCCCCE:;:B?9:9BBB=??BA9948>??
@ATNG8:04445:02765
GATGGTAGCTCGCTGATGATATCTCCAGAAGATCAGGAACTCTAGAAGAATTCAGATTTTTAACACGAGAGTAAACGTAAAAAGAAGGTTTTACAAGACTCACGTTAACAATATTGCAGCAGTACGCACACAATCGAAGCGCAGTAAGGATGGCTAGTGTAACTAGCAAGAATACCACGAAAGCAAGAAAAAGAAGTACGCTATTAACTATTAACGTACCTGTCTCTTCCGAAACGAATGAGTACTATAGACTATCTGAGACTACCTTCGACCTCTAGAAGTCT
+
;6;C;CCBCCCCBAAACBBCECCBB?CDD@BBBBABAE@AAABBBB@BD?A>@@@@@AAB3B@CCBABCCCBBB9<>@ABBB2BC?B5;;;6;CFACBBCCCCCB?A?AC@BBC?BBBBBBBBGECCCBBBC@CCBB?BBBBBBBB?B?BAB?ACCBBACB?BBBBBB@BB?@@@399==<3?>>;>@@@@2@D@?988>>@@E:>:=?>?6;7;BDCC?BCBAAAA6959==6=9:59?>?CCCBBBABBBBBCBBBCCCCCCC?C;?@CC>@@BBBA=B>==
@ATNG8:04446:02779
GATGTATCTGCACACTCTGTCCAGAAGATCAGGAACTCTAGAAGAATTCAGATTTTTAACACGAGAGTAAACGTAAAAAGAAGGTTTTACAAGACTCACGTTAACAATATTGCAGCAGTACGCACACAATCGAAGCGCAGTAAGGATGGCTAGTGTAACTAGCAAGAATACCACGAAAGCAAGAAAAAGAAGTACGCTATTAACTATTAACGTACCTGTCTCTTCCGAAACGAATGAGTACACACTCTCATATGACACTACCATCGACCTCTAGAAGTCT
+
=:955<=B<===BBBCBCBFHICCC@BABB<;7;?D:99CB@8A<9@9@@@><;;;'7-3::845===;=3<A<<;;;*4?8=9BDD799A=996BBBABA7;6;G=@@@=>??9:9BBCCCCCCBBB>B@;;6;AA@BBBB?C@C;<7;BAACCDD@C@@@A@?992988189837(773133333$33,389667777280588>2858=A@@;?999<<A8A9AA?6>78378<=@AAAB@A9977772:>AA>??B=>BA@@@@<?AA997:8973
@ATNG8:04454:02765
GATTAGTATCTGCACACTCTGTCCAGAAGATCAGGAACTCTAGAAGAATTCAGATTTTTAACACGAGAGTAAACGTAAAAAGAAGGTTTTACAAGACTCACGTTAACAATATTGCAGCAGTACGCACACAATCGAAGCGCAGTAAGGATGGCTAGTGTAACTAGCAAGAATACCACGAAAGCAAGAAAAGAAGTACGCTATTAACTATTAACGTACCTGTCTCTTCCGAAACGAATGAGTACACACTTCTCATATGACACTACCATCGACCTCTAGAAGTCTA
+
///)////599@<BA;;><A<6626>>7;;9:9>;;8=AB@?;B:77-7-3:988888'718;;:;<<;@@?63349999'9;394=>>09::296666=?>=9=9;;495>055<<==?>CCCBBBBBB?@@??<?@BBBBAB?B6:;;29=949:;:8A<<<>?9>A9>=@:???AC>>==>>>>>2;?=>>><;5///(/3//.3/3.56<::594488880424=;1333-33339:9998//*/69>;77<?89787=89778<A7>>BB?<;>8832
@ATNG8:04455:02783
GATGGTAGCATCATGCATATCTCACCAGAAGATCAGGAACTCTAGAAGAATTCAGATTTTTAACACGAGAGTAAACGTAAAAAGAAGGTTTTACAAGACTCACGTTAACAATATTGCAGCAGTACGCACACAATCGAAGCGCAGTAAGGATGGCTAGTGTAACTAGCAAGAATACCACGAAGCAAGAAAAAGAAGTACGCTATTAACTATTAACGTACCTGTCTCTTCCGAAACGAATGAGTACCTCTCAGACGCTCGTCCTAATCGACCTCTAGAAGTCT
+
555<7<>B==@@@CBBBBBB;;6AB???@@A@<B;;7<455<<>CC@CC?B?C888<>>>+=7<<<===B:;;=6=;<<<<<*<=8=8>>?2>FMGCBBCBAB;;7;=@B@BBD>AABBCCKIBCCCB@@@B@BA@@=@AA>;;::2;=A;<6;@@@B@@A>AAABB@?@@<000*...0*/;;6<@@??0@?;?7769:::;06068;;*/*/;@=@<B:99@==40+0::3:00)/77:;AA8@==<>@??>??AA??>;;8;??>A;888;=>9==;;
@ATNG8:04446:02896
GATAGTGTCAGTGCGCGTCGTCCGAAGATCAGGAACTCTAGAAGAATTCAGATTTTTAACACGAGAGTAAACGTAAAAAGAAGGTTTTACAAGACTCACGTTAACAATATTGCAGCAGTACGCACACAATCGAAGCGCAGTAAGGATGGCTAGTGTAACTAGCAAGAATACCACGAAAGCAAGAAAAAGAAGTACGCTATTAACTATTAACGTACCTGTCTCTTCCGAAACGAATGAGTACACATCGTCGTGTCGTGCTACCATCGACCTCTAGAAGTCT
+
99;CDCCCCCBBBCCBCBBABB?BD@BBBB??<?>@@BBBBB@??>?@BBAAADDD3B?BBBBBBBBBBB>CBBBBBB2>A<=17971:=C<@===BA??><A<AA<A@@7;:>>>>@?AA@@@@@>>:>>>@:>>?><=<>;@;??A;><<>?AAA9>>>>B@;>>:>?A9==<==5<<=3::===/<<:==>A@?@AA=A=AA>=:=<:;;?@<@A@>>>@=D:>=D;DAA>>?@@>>>>>@CCB@@CBB?A;;<>A9729==<=>;@>>=??<A@@@
@ATNG8:04447:02868
GATGTAGCACACGAGATCTCATCGTACTCATTCGTTTCGGAAGGAGACAGGTACGTTAATTAGTTAATAGCGTACTTCTTTTTCTTGCTTTTCTGTGGTATTCTTGCTAGTTTACACTAGCCATCCTTACTGCGCTTCGATTTGTGTGCGTACTGCTGCAATATTGTTAACGTGAGTCTTGTAAAACCTTCTTTTTACGTTTAACTCTCGTGTTAAAATCTGAATTCTTACTAGAGTTCCTGATCTTCTGGTATACACACTCGCTCGCTACCATCGAATCCTCTTAGTCT
+
;6:@=ABA@@;6666=;;@DB;>>99556997<6000.838(-(--778<:;<<?=5=.9.34:5:6;>9:<<4487CCCCC3BB><@B==1=??AA19295>A6<=99878'5985557:5:;;5:;>>=<858<6;:///'...358>?=88877---(--////(/3<=>655=78455AAB2A<A;=====.=F>?>8=8=>=====;;5;>>2?>>>=7=7==-//9==;>>:>;?<;=>?<>===B;;;?>>>A:::///:;<>?;>>>>@=@A<>>>=AA===
@ATNG8:04460:02955
GATGTAGTATATCGCGTCGCTATCCAGAAGATCAGGAACTCTAGAAGAATTCAGATTTTTAACACGAGAGTAAACGTAAAAAGAAGGTTTTACAAGACTCACGTTAACAATATTGCAGCAGTACGCACACAATCGAAGCGCAGTAAGGATGGCTAGTGTAACTAGCAAGAATACCACGAAAGCAAGAAAAAAGAAGTACGCTATTAACTATTAACGTACCTGTCTCTTCCGAAACGAATGAGTACGAGAGAGCACACGTGTCTACCATCGACCTCTAGAAGTCT
+
455:;:;CCCBBBBBBAACCCBBB?CDD>@AA;;9;@=@A@@@:;49?4;5;@?9999:'72;=?@?AA:98=6<7:4444$5;7<.555&555.6>>@@@=<<+0)00*0<=6:<<5:9CCCCC;;;BCDACCDD?B@@:::@@;<;@00+0=000<?A=BBAB?@8>=9A8747>C?A87775777878$0>66/./88;?@=A;A=6716797?CC@CBABADD;;<:CA9@::6:B@@@BAABBCBFCCCB???A:::???<====BA=A@@@@A=A@>>
@ATNG8:04434:02970
GATGGTAGCGCACACATAGATACAGTACTCATTCGTTTCGGAAGAGACAGGTACGTTAATAGTTAATAGCGTACTTCTTTTTCTTGCTTTCGTGGTATTCTTGCTAGTTACACTAGCCATCCTTACTGCGCTTCGATTGTGTGCGTACTGCTGCAATATTGTTAACGTGAGTCTTGTAAAACCTTCTTTTTACGTTTACTCTCGTGTTAAAAATCTGAATTCTTCTAGAGTTCCTGATCTTCTGGAGATACACATGATACTCTATCGACCTCTAGAAGTCT
+
444=.44<455;;=666@;;<<@;9655<<::7;;??8=B?BACC<;9BB>ACDD@;C:BB<?8D49559B;:5@665CAB1990489=)44==4=>@9=>49??>@C?BAAABB;<7;;D?C?AACCA@BB=ABBB@BBBGBBBCDBBCBCBBD@FDD?BB>B><;<ABAAAC=@@BDG7A6;4:@@AB2@>>AA000ABBB;:9BBEDDC1C@AAB?C7;;5;@B@@?A;>9>;;:>?4:9:9@CBECCAAABCCCDBBBDFBCACB?BAA???<??AA
@ATNG8:04435:02966
GTGGTAGAGTACAGTGTAGTAGACCAGAAGATCAGGAACTCTAGAAGAATTCAGATTTTTAACACGAGAGTAAACGTAAAAAGAAGGTTTTACAAGACTCACGTTAACAATATTGCAGCAGTACGCACACAATCGAAGCGCAGTAAGGATGGCTAGTGTAACTAGCAAGAATACCACGAAAGCAAGAAAAAGAAGTACGCTATTAACTATTAACGTACCTGTCTCTTCCGAAACGAATGAGTACACATCGTCGTGTCGTGCTACCATCGACCTCTAGAAGTCT
+
///5;::=BBB=666;;;;>CCCCHDA@?@AAB::698A@@:98:233035:>344?==+?54438:>??:AC177:;AAA0AA<@<@@@3A;:59:9@>?@CC@C?BB@BBB=A@@;;;CC@A;;999>>@?@;>9<AABCCBB<B=@@A;?:;;@@?A?@AA999?BB>AA@;??999*9<<898887'/;)////;9925-5+25583947/000*/::;88<29279:19:=6=843;<<<@@@B735<<3744444=9=8?<<;??:@898??<?;87
@ATNG8:04449:03020
GATTAGCTCACGTACGTCACACGTACTCATTCGTTTCGGAAGAAACAGGTACGTTAATAGTTAATAGCGTACTTCTTTTTCTTAGCTTTCGTGGTATTCTTGCTAGTTACACTAGCCATCCTTACTGCGCTTCGATTGTTTGCGTACTGCTGCAATATTGTTAACGTGAGTCTTGTAAAACCTTCTTTTTACGTTTACTCTCGTGTTAAAAATCTTGAATTCTTCTAGAGTTCCTGATCTTCTGGTATGACTAGTGTACTACTACCATCGACCTCTAGAAGTCT
+
4558=9566/:::://///49;;<=?>;;;=996;4;>9=7;;903745;;///27+0/7;3:,//5>=<;;9755555$5;5::444)4:;=9<<97<<,///://)/444:;;;7;><3849?@@@::9?A@@@<@@?8>?887399:<;;;9:9:8::6;:====88>A?343>:>0?<?/77;;;'77;>;,3388;888::6;;;;)226166163882899779>:>;?AAAAA9<::5;==;;?B???@@CCCCCCCD?B999AA;?;?;;69=9//
@ATNG8:04449:03034
GATGGTAGCGAGCGAGTGTGTATACCAGAAGATCAGGAACTCTAGAAGAATTCAGATTTTTAACACGAGAGTAAACGTAAAAAGAAGGTTTTACAAGACTCACGTTAACAATACTGCAGCAGTACGCACACAATCGAAGCGCAGTAAGGATGGCTAGTGTAACTAGCAAGAATACCACGAAAGCAAGAAAAAAGAAGTACGCTATTAACTATTAACGTACCTGTCTCTTCCGAAACGAATGAGTACGTGTGCGACGTGTCTCCTAATCGACCTCTAGAAGTCT
+
:::<7<=;???@@9:6=DBBCCAA@@BBD@BABA@@=@=@@BBAAB?::59;>?B;:;;;*999?>?>>AA:;;.9955555$5>7><?AE2@<<9<AA@CCBBB>A=;;4:BB;:;A@@;:;@BBBBCCCF@CCCE@ED@=>@00,0:>0:15====BBB?BBDDAA?A@<@??187;;;3;?B7BB=B==&<?5:444?CC@@=?=00/75:566;;:;=0///<;5<7555)554.455;B?@:98>>?@A::9A@@?@:@A8<<=99399???C?B9:8
@ATNG8:04468:03067
GATGAGTATCATGTGTATCTCCAGAAGATCAGGAACTCTAGAAGAATTCAGATTTTTAACACGAGAGTAAACGTAAAAAGAAGGTTTTACAAGACTCACGTTAACAATATTGCAGCAGTACGCACACAATCGAAGCGCAGTAAGGATGGCTAGTGTAACTAGCAAGAATACCACGAAAGCAAGAAAAAGAAGTACGCTATTAACTATTAACGTACCTGTCTCTTCCGAAACGAATGAGTACTGTATCTATGTGTGCGCTACCATCGACCTCTAGAAGTCT
+
956@===CCDC;;;HDDDCCDACBB@CBBDCD>B?ACCDBBC?BB?B?BBAAACDD2B?BBDBBBCDBAA<9:;@CCC5@@=A?BBB<ABAAICBBDBB;;:;?B@?C@@?@ABCCCCDDCCCCCCDD@CBBB@BBBBAAAA=@=@@?<@BAAADCC?BBBBBB@BA>A??:?@:::29@@<ABDEC1@@@F;<:???AA7:7;>=>8=9=>BBD@CCABBBB>A>ACC=C9979BBBBBBBABBBBAAABBCC??@>>@A=DD@;;;=AAHD==:>???
@ATNG8:04455:03139
GTGGTAGTGTCAGTGCGCGTCGTCCAGAAGATCAGGAACTCTAGAAGAATTCAGATTTTTAACACGAGAGTAAACGTAAAAAGAAGGTTTTACAAGACTCACGTTAACAATATTGCTGCAGTACGCACACAATCGAAGCGCAGTAAGGATGGCTAGTGTAACTAGCAAGAATACCACGAAAGCAAGAAAAAGAGTACGCTATTAACTATTAACGTACCTGTCTCTTCCGAAACGAATGAGTACGAGAGAGCACACGTGTCTACCATCGACCTCTAGAAGTCT
+
99:8@BB@@@C;:;ACBCCBBACC>@AA@BBBA@A;@9?>?;;:B?CC@D@??=:::::)9;@ABBBAABA@A<@@AABBB2;;9;ADCG<CCC@CCCEFFEBB?C?BC@EDD?A@@AACCCCABBBAAAB?CBCB?BBBBBBCC@B@>>>?BBAAABBB@BBBBBB?AA<A><2:::88(555-27557'755755>A8870/+////7@6<??>>;>??????=B<BBB:BBB@:::A:::BBCABBBBBAAABBBBBBBB?A899@@=@?>>>><??B>
@ATNG8:04483:03195
GATGGTAGGTGCACATGAGTGTATCCAGAAGATCAGGAACTCTAGAAGAATTCAGATTTTTAACACGAGAGTAAACGTAAAAAGAAGGTTTTACAAGACTCACGTTAACAATATTGCAGCAGTACGCACACAATCGAAGCGCAGTAAGGATGGCTAGTGTAACTAGCAAGAATACCACGAAAGCAAGAAAATGAAGTACGCTATTAACTATTAACGTACCTGTCTCTTCCGAAACGAATGAGTACGAGAGTCAGAGACACACTAATCGACCTCTAGAAGTCT
+
:66?;?CD@ABABBCCEDCCCBBBB?ACD@DDCC@@<@@CCCCCCC?BB<A<ACCCBDDD1B@BBBABBEBBBF?DBBBCCC3BC>B:?@?9@AC@@@@BBAAA@=@?:93:993:@AAEECCCCCCCCCCC@CCCC?BBBBBC@A>BACCB@CC?@?AAB?BCCBBB@BB=BBB>@C>>>8?=@;=??=5?>@:@>?>ABBBCBCABBCC@CBCCDCC?BBCCBBB=@=@@@>@@F@000@@@@BBBBBBBBBC@@?BBBC>=;=B@@B?566@@@:>;;;
@ATNG8:04505:02649
GATGTAGCGCATATCAGCGCGCCCAGAAGATCAGGAACTCTAGAAGAATTCAGATTTTTAACACGAGAGTAAACGTAAAAAGAAGGTTTTACAAGACTCACGTTAACAATGTTGCAGCAGTACGCACACAATCGAAGCGCAGTAAGGATGGCTAGTGTAACTAGCAAGAATACCACGAAAGCAAGAAAAAGAAGTACGCTATTAACTATTAACGTACCTGTCTCTTCCGAAACGATGAGTACCTCTCAGACGCTCGTCCTACCATCGACCTCTAGAAGTCT
+
966===BBB=BAAAAAC;9:@;@4A>C@CBCBAA?A@BBBCCBA?BA?B@CBBCCDDD2B?BCCCC;<9@AA9;;;@@@@0@B=B=BBA7@BCACLCC@@A;<2;>@?9?;=8<8>:??@@BCDCDCCCC@CBAA=AA@@BBAA>CACBB@BDDDCBBB?A@BCCC?BC?BCB<@@999,9999>>=??1>A<B;8==BBBB@C@B???;?6:9AAC?ACBBCBB8000<@5B000<<?@BC?BABBBBBAAABAAAB>???=A@A===8=;;;==<AAAA
@ATNG8:04491:02729
GATAGCACGAGTCACTCATATCCAGAAGATCAGGAACTCTAGAAGAATTCAGATTTTTAACACGGGAGTAAACGTAAAAAGAAGGTTTTACAAGACTCACGTTAACAATATTGCAGCAGTACGCACACAATCGAAGCGCAGTAAGGATGGCTAGTGTAACTAGCAAGAATACCACGAAAGCAAGAAAAAGAAGTACGCTATTAACTATTAACGTACCTGTCTCTTCCGAAACGAAGAGTACGATGAGAGAGCTCTCTCTACCATCGACCTCTAGAAGTCT
+
965=@>;99@@BAB;;;CCBBC@BAB@CBBBBB>B>;;;ABBB@BC@C?A@A;;;;;)97>?BBB<BBBBF>?>>>@@@.@B>B>AAA6@BB>??>=<9;33.349:46--(--4---8?@@=<<8::;6///<7:==>@@@@;@<AAC????BBBBB@BBB>???A@>ABB=@@???8>>A?BCFFD3:948?>>988881/39///)/36/66A4<<B788A=B<??A:BBB@CBBBAABB>>>BBBBBBB>>;=<=@@9=:;;@A;@>>===<@???
@ATNG8:04520:02747
GATTAGCGCACACATAGATACAGTACTCATTCGTTTCGGAAGAGACAGGTACGTTAATAGTTAATAGCGTACTTCTTTTTCTTGCTTTCGTGGTATTCTTGCTAGTTACACTAGCCATCCTTACTGCGCTTCGATCGTGTGCGTACTGCTGCAATATTGTTAACGTGAGTCTTGTAAAACCTTCTTTTTACGTTTACTCTCGTGTTAAAAATCTGAATTCTTCTAGAGTTCCTAATCTTCTGGAGATATCATCAGCGAGCTACCATCGACCTCTAGAAGTCT
+
0//8=??CBBBCCCCCDDDBCCCCBCBCA@?@CCC>CC@C@CCCBBCC?CCBBD@C?ABBB?B@CCCCB@BCC?999::):B>BACB>ACDD@BBC@CJ;;;BECC@CBCBDDCC@BDD?C?CCCCBBBC@DCCCCDCBBBBBBCHDCCBCBBAFBB@BA>A?BBCCCECCC@BBCCB9B<@<@BBBB0ACABB:;;DBCCCBBB@CCCC5BBBCCAE?BB?BCCCB@@=@?@@=ACC?BBC@CCCCBDCCCCCDDDBBBCCC?B9:9AC?CBBBBB@BB>>
@ATNG8:04506:02834
GATGGTAGCACGACACGACGATGTGTACTCATTTGTTTCGGAAGAGACAGGTACGTTAATAGTTAATAGCGTACTTCTTTTTCTTGCTTTCGTGGTATTCTTGCTAGTTACACTAGCCATCCTTACTGCGCTTCGATTGTGTGCGTACTGCTGCAATATTGTTAACGTGAGTCTTGTAAAACCTTCTTTTTACGTTTACTCTCGTGTTAAAAATCTGAATTCTTCTAGAGTTCCTGATCTTCTGGTCTACTACACTGTACTCTACCATCGATGGATCTGAGTCT
+
:9:E;@GCCABA<BAAAAE0/0<@CB99;B;;;6;BC?EH@C?CDBCDDGABCBCB@=<@A>><>-0/8:9@A@@==?@??.?B<BBCB=BBCD@CCE@CC7:9:A??;?AAAAABC?BAC@B@BAA<<867<@AAA<BAAAA@@@AAAC;;6784:;=;>B=A=???;;;B@@7;:@>=/=3;4::===+<::98(5269:8<=AA:::;;,:///:171;>=B>>>ABB<><>@@>>>7<;@=>>>::;>;;;?@@>>>@?==7;;=@@@@:=>>>>>??AC
@ATNG8:04527:02823
GATAGTGTCATATGAGAGTGTGTACTCATTCGTTTCGGAAGAGACAGGTACGTTAATAGTTAATAGCGTACTTCTTTTTCTTGCTTTCGTGGTATTCTTGCTAGTTACACTAGCCATCCTTACTGCGCTTCGATTGTGTGCGTACTGCTGCAATATTGTTAACGTGAGTCTTGTAAAACCTTCTTTTTACGTTTACTCTCGTGTTAAAAATCTGAATTCTTCTAGAGTTCCTGATCTTCTGGATAGCGACGCGATATACTACCATCGACCTCTAGAAGTCT
+
///<<=CCDDABACDCCBBCCBBBABB;;4:@@<=BB?B@EDBBBBBBCHFCC@B?BCDC?C>9;=BCCFEDACCCCC5DC@DDCL>CCCG@CBC@DF;;;BCCC?ABCCCCCB=BAA=A?CDCCCCBC?AABB=@@AAAAABCCDCCA@@B@;;;@DD?C;;;BBBBCBD6;;;;;-:<B=AA@@@*::@AD7:;DCCCCAABBIDIH5BB;:;4;7:B>@@@BA;:49:>??@AA=AAA=ABABA@@ABA;;;BCCC@@@=@@ABBC?A@AAAA?A@A@
@ATNG8:04530:02828
GATAGGTGCACATGAGTGTATCCAGAAGATCAGGAACTCTAGAAGAATTCAGATTTTTTAACACGAGAGTAAACGTAAAAAGAAGGTTTTACAAGACTCACGTTAACAATATTGCAGCAGTACGCACACAATCGAAGCGCAGTAAAGGATGGCTAGTGTAAACTATGCAAGAATACCACGAAAGCAAGAAAAAAAGAAGTACGCTATTAACTATTAACGTACCTGTCTCTTCCGAAACGAATGAGTACTATGTAGAGCTCTATACTACCATCGACCTCTAGAAGTCT
+
777;>=9;090//7755555496<9939449994:49949:<?7<>7;7;B>BC>A=A%9.5:@@?A;<@A>59555999(9;5;5;==.===266<<;8833-3-386:;:6::336;==;;AAABABA?BB00-0000@<:99*08<00)/99786:>>*0///003-3/)//6(/////(//36;;;<;;;#::6888;::833(.(..33.3335;==6;665<<=8<6<:>*//0)0::;?@?B?<<?>>>33//8///6///6=77755-56577717;;9
@ATNG8:04531:02817
GATTAGTACGAGCGTCTGAGAGGTACTCATTCGTTTCGGAAGAGACAGGTACGTTAATAGTTAATAGCGTAACTTCTTTTTCTTGCTTTCGTGGTATTCTTGCTAGTTACACTAGCCATCCTTACTGCGCTTCGATTGTGTGCGTACTGCTGCAATATTGTTAACGTGAGTCTTGTAAAACCTTCTTTTTACGTTTACTCTCGTGTTAAAAATCTGAATTCTTCTAGAGTTCCTGATTTCTGGTGAGATATGCATGATGCTACCATCGACCTCTAGAAGTCT
+
;455:::>CDB;;;BBBCCBCD@BBBBB@@?ABBD<BB>@=;;;BBKH@AA@00+08<==A4:99@@<B;;20>:>?@@@,/0*/79;1@<6649@@=@B49;ABBCAGCECCCBB=@@A<@<AB;;:BBB=AAAA>BBBBCA@@CBCBCBCCC@CBB?AA@D?@AADCCDCE<@;;;;.;>B>BBBBB2BBCCE?BAAABCBA@@5;;;;*;A@@A=A=@@<@@@;;<C@D@ABCCE=BBD@@C@D??@BBBBAAABBBBBB?BBBAAA=>?>@@A;=:::
@ATNG8:04519:02901
GATGTAGTATAGAGCTCTACATAGTACTCATTCGTTTCGGAAGAGACAGGTACGTTAATAGTTAATAGCGTACTTCTTTTTCTTGCTTTCGTGGTATTCTTGCTAGTTACACTAGCCATCCTTACTGCGCTTCGATTGTGTGCGTACTGCTGCAATATTGTTAACGTGAGTCTTGTAAAACCTTCTTTTTACGTTTACTCTCGTGTTAAAATCTGAATTCTTCTAGAGTTCCTGATCTTCTGGCGCGTATGTATGTCGCCTACCATCGACCTCTAGAAGTCT
+
;45;45;;9;CBBBBCBBBBBBBCCC@@>00-0=>@5<@=@?BCBAAAB@BCB@?;?>AAAC>A>@BBBBAA?C@BBBBB3BC>?::;3;????BB@=@?000>@@=77;;???9829<=;@<@A@>>===:=BBA<>>;;;;;?@>=======5;:><@A<>;>@A@@@=>=<?===>5=<B=@@@@@/<:667.7-----69<>0888'2777=3737:599999995948>@@@@<>>@<@@@AA>==>>>>=AAA:9992333377+--76==4==//
@ATNG8:04527:02907
GATGTATATCGCGTCGCTATCCAGAAGATCAGGAACTCTAGAAGAATTCAGATTTTTAACACGAGAGTAAACGTAAAAAGAAGGTTTTACAAGACTCACGTTAACAATATTGCAGCAGTACGCACACAATCGAAGCGCTGTAAGGATGGCTAGTGTAACTAGCAAGAATACCACGAAAGCAAGAAAAAGAAGTACGCTATTAACTATTAACGTACCTGTCTCTTCCGAAACGAATGAGTACATAGATATACGTATAGCTACCATCGACCTCTAGAAGTCT
+
;66@=BBBDIFCA@@DBBBBC@CCCACCCCAB?B@CCBDDCC?CC@C@BBACCCDC2C?CABCBCCCCCD>A@:;;;;*;A=A5;;;7<DDAHCDCCBCCC?B?AC@CCC?CC@ABBDDDDCCCCABB@CCBB@CAA@AA??=@@C@@>@BCCBBAA?BBCBBB?BB?BCC>AA???8???=BBDCC3CD?D>>>B@@<<9<:>AAA<?<?BBBB@C;<<BCD?B?BBB>BAA=::9BBBBBBBCBBBC@@@CA@@@@@>><>@>>>A=??@ABD9====
@ATNG8:04531:02898
GATGGTAGCGAGCGAGTGTGTATACCAGAAGATCAGGAACTCTAGAAGAATTCAGATTTTTAACACGAGAGTAAACGTAAAAAGAAGGTTTTACAAGACTCACGTTAACAATATTGCAGCAGTACGCACACAATCGAAGCGCAGTAAGGATGGCGTGTAACTAGCAAGAATACCACGAAAGCAAGAAAAAGAAGTACGCTATTAACTATTAACGTACTTGTCTCTTCCGAAACGAATGAGTACGATGAGAGAGCTCTCTCTACATCGACCTCTAGAAGTCT
+
:55>8=@BBBCBCBCBCCCCCCCCCAGCB@BCBD<;8:>BBCBBBB=AC@C@BBCCCCCC5D@CCCCB@AB;;;0;@;;;;;':?<B4;9:&9@@=BCBCBBBCC@B@BA@C@@=@AAABBBBCCDDC@@CDABBBC@B???@BBC?CADAA?ABBCBC@CCDDCC?BB@DCC?ABBAA;A??=@CCCD3BB>ABBAC@@AA7;7<BBB=@>@AACBD>ABCB@?=@@BCE>ABA@A??B::::;9ACCCCA999BAAABBBB>@>>>?=???@@@;??AA
@ATNG8:04497:02937
GATGGTAGAGAGAGCTCTCTCATCGTACTCATTCTTTTCGGAAGAGACAGGTACGTTAATAGTTAATAGCGTACTTCTTTTTCTTGCTTTCGTGGTATTCTTGCTAGTTACACTAGCCATCCTTACTGCGCTTCGATTGTGTGCGTACTGCTGCAATTATTGTTAACGTGAGTCTTGTAAAACCTTCTTTTTACGTTTACTCTCGTGTTAAAAATCTGAATTCTTCTAGAGTTCCTGTCTTCTGGCGCTCTGTCACGTCTCTCCATCGACTCTAGAAGTCT
+
:554.4;955;=::<<666=;;;>=<;;65595=9@@0@C@C=A@A@@@A99>9669=4>;A;8<9<B@@ABAAB=;:444$435:99:-9:?>:??@<@??ABA?>?58989@@@A<8<;6;5;7=773;84>?>;5:;;;;;<===;;;6665(-(--(--(/477;@??877175255)53:698889*66666)//5///3722,.8:8)5//.90737737<>:;==8<5::;:A::777/////766::>>@>>>=<7;77----9=9:=:=>=<
@ATNG8:04496:02999
GATGAGAGAGCTCTCTCATCGTACTCATTCGTTTCGGAAGAGACAGGTACGTTAATAGTTAATAGCGTACTTCTTTTTCTTGCTTTCGTGGTATTCTTGCTAGTTACACTAGCCATCCTTACTGCGCTTCGATTGTGTGCGTACTGCTGCAATATTGTTAACGTGAGTCTTGTAAAACCTTCTTTTTACGTTTACTCTCGTGTTAAAAATCTGAATTCTTCTAGAGTTCCTGATCTTCTGGTGTCGTCTATCATGTACTACCATCGACCTCTAGAAGTCT
+
66;@?DDCDBB@@@BCDDFCBABBCBAA@BCCC>CDADAC@@BCCD@DBBBB?B@BAAC@C@CCCBBBB<D?BBCCC3BB?BBBC>BBBC?BBB?BC<>>?DBB?BCCCBAA@>@?<8<8=@@@A>>><AB@@:===<==>???BBB>>>B::;;9>>5;5;=?>==A::58;=>@2@=D::6777)79---)------766749999(655584<6>?9>BBB>>>;>=BBA?@@=A@@=>>=@@A>==AAA>>>@>>::6:@@@@>==>>?@B<>:::
@ATNG8:04499:03023
GATGGTAGGTGCACATGAGTGTATCCAGAAGATCAGGAACTCTAGAAGAATTCAGATTTTTAACACGAGAGTAAACGTAAAAAGAAGGTTTTACAAGACTCACGTTAACAATATTGCAGCAGTACGCACACAATCGAAGCGCAGTAAAGGATGGCTAGTGTAACTAGCAAGAATACCACGAAAGCAAGAAAAAGAAGTACGCTATTAACTATTAACGTACCTGTCTCTTCCGAAACGAATGAGTACACACTCTCATATGACACTACCATCGATTCGAGGAAGTCT
+
----(-573/66?>><;6655555<7<<=:655>>=;@=AA:;;BB?AB>A?B;;;EEEG5F@BBBBBBEACBB=AABACCC2CE=B=@CB:BBF?B;;;;;:@@=??BC?@?@?CCBBBCDBBBBCCCDCD@BA@@>;;<CCC;;;,:;A;;49CD:;??@:@@>A=?=??;??@6:9:@A8??A<9::::(9=8877;<?@@A=A?B??@<@:>=;<<>BA>>CBB?@<@AA8?;;5;:ABBCBBBB999BAA?>?CC;;9?>;6:0////)/6892828988
@ATNG8:04532:03018
GATGTAGTCTCAGATAGTCTATAGTACTCATTCGTTTCGGAAGAGACAGGTACGTTAATAGTTAATAGCGTACTTCTTTTTCTTGCTTTCGTGGTATTCTTGCTAGTTACACTAGCCATCCTTACTGCGCTTCGATTGTGTGCGTACTGCTGCAATATTGTTAACGTGAGTCTTGTAAAACCTTCTTTTACGTTTACTCTCGTGTTAAAAATCTGAATTCTTCTAGAGTTCCTGATCTTCTGGTCTACTACACTGTACTCTACCATCGACCTCTAGAAGTCT
+
::BBBBBBBBCCJAABCCBACD;;;A@AA@@<@BBG>CC@CGCCBCCCC<:9D==8@9;6<<<=9;9BC;?;==9<ACCC1BB>@?DG=@;;949<A:AA0/0/:9@469@A@AAC?BBE@F@CGCCCGCC@CCDC@CCCBBBB00000000<<3;00*49.4.4444459==89::CC9D?D9:9::-4999?)99>>@AB@AA4;;;:(9999>:>9?=29;@A@@@=A=AAA@@??B;;:;;<<CCBBBCCCGDCAAACC@BAA@BB?;;;BBC?BBBB
@ATNG8:04520:03084
GATGGTAGCAGACGTGACAGAGCGCCAGAAGATCAGGAACTCTAGAAGAATTCAGATTTTTAACACGAGAGTAAACGTAAAAAGAAGGTTTTACAAGACTCACGTTAACAATATTGCAGCAGTACGCACACAATCGAAGCGCAGTTAGGATGGCTAGTGTAACTAGCAAGAATACCACGAAAAGCAAGAAAAAGAAGTACGCTATTAACTATTAACGTACCTGTCTCTTCCGAAACGATGAGTACGTGTGACGTACGTGAGCTACCATCGTATCTCAGGAGTCT
+
;66=5::ABBBAAA>CBBBBCBCBB:;;B@BABBBA>A@CCBBBBA>??<????>><??@1B?BBBB>>>BAAB;?<;;;;;*;A=A5::9*9@A?CCBBBBB;;7<>@@>;:;?CCBCBAAADCCCCBB;;7;@@@@B@@@CCC@CC@B;;7;ACCBCCD=?ACBBB?BB>B??9=?9999+9:9<@CDDH3??;?:::???@@=@=AA;;6;=?;@AB@B;;;@BB6000@@8@000?==@ABAAAABCCCBBCBBBBAACDD?B9:9BBCABBBB<??AAA
@ATNG8:04524:03083
GATGGTAGATACTCGCTGATACACCCAGAAGATCTGGAACTCTAGAAGAATTCAGATTTTTAACACGAGAGTAAACGTAAAAAGAAGGTTTTACAAGACTCACGTTAACAATATTGCAGCAGTACGCACACAATCGAAGCGCAGTAAGGATGGCTAGTGTAACTAGCAAGAATACCACGAAAGCAAGAAAAAGAAGTACGCTATTAACTATTAACGTACCTGTCTCTTCCGAAACGAATGAGTACACACTCTCATATGACACTACATCGACCTCTAGAAGTCT
+
A@CE@DBBBBBBCCCCBBC@@????<?ED@CBBBBB?B@CBCBBBB?BB?B>A@@?????1??CCC@ABCBBBB=BBCCCBB5BB>B?CCC:BAA=ACCCCBB@@>AACF@DCC>A@BBBCCDDDB@@CBBB?BBBC>A@@BDCBA>C@D??>@CCCCCCC?AABBBB?BB@BBB=@@>>>8?>=<@@@@A2AB?BBB>@@@AA:>:=??B7;7;>CCC@CCBBBBA=@=@@?9CAA?ABFDCBBBBBBBCCAAAAACBBBBAAABBCCCA>BBB@B@?B777
@ATNG8:04510:03118
GATGGTAGATACTCGCTGATACACCCAGAAGATCAGGAACTCGTAAGAAGAATTCAGAATTTTTAACACGAGAGTAAAACGTAAAAAGAAGGTTTTACAAGACTCACGTTAACAATATTGCAGCAGTACGCACACAATCGAAGCGCAGTAAGGATGGCTAGTGTAACTAGCAAGAATACCACGAAAGCAAGAAAAAGAAGTACGCTATTAACTATTAACGTACCTGTCTCTTCCGAAACGATGAGTACGTGTGACGTACGTGAGCTTCCATCGACCTCTAGAAGTCT
+
///;799@BCB@A66666=<=BCDE=BBB?CCE@@@??;::.---(--(--(/(/6//(/;:;+:588;=<8<83777(7;??<>>+55.5.55505<A>::9@B@@BB=A>BB>ABB<@@A:;;FFHJCEBBBCB@CBBB@BCCBCBBB<@<@;;5;@@>@;>B>A@@BCD<>>?BBB@BA===3;;;8=>AAB3BB>??EBC><88180699:/817>AAA?A@@@ADC@D@A@@9?:::@AAABA???A@AA@?>@???977C>>9@=000<;<=@B@A>B?<<
@ATNG8:04526:03155
GATGGTAGCACACTAGATCTCATCGTACTCATTCGTTTCGGAAGAGACAGGTACGTTAATAGTTAATAGCGTACTTCTTTTTCTTGCTTTCGTGGTATTCTTGCTAGTTACACTAGCCATCCTTACTGCGCTTCGATTGTGTGCGTACTGCTGCAATATTGTTTAACGTGAGTCTTGTAAAACCTTCTTTTTACGTTTACTCTCGTGTTAAAAATCTGAATTCTTCTAGAGTTCCTGATCTTCTGGGTGCGCTACAGTCTCTCTACCATCGACCTCTAGAAGTCT
+
@??A?BBB=ACBB=666<>A?A>5595<<;BB?BBBB<A??CA>>CCCBB>BB@@@8;6;AA@=@<:??A@B@:A=?>=;=.=>89333(3;9<085;<;?<??<<<=38837??@<9;??;?<?=?@96769<=AA47:9999;8::@AA888;69881668(66::==:97;=.5/577+7(/(/5555'579880<><<><A?==46676)6///;6;6>><>BB>>>A<@<?>>@?A66666.///777?????A==>;77<7:///:;7::6::723332
@ATNG8:04530:03155
GATGGTAGGCGAGAGTGAGACGCAGTACTCATTCGTTTCGGAAGAGACAGGTACGTTAATAGTTAATAGCGTACTTCTTTTTCTTGCTTTTCGTGGTATTCTTGCTAGTTACACTAGCCATCCTTACTGCGCTTCGATTGTGTGCGTACTGCTGCAATATTGTTAACGTGAGTCTTGTAAAACCTTCTTTTTACGTTTACTCTTCGTGTTTAAAAATCTGAATTCTTACTAGAGTTCCTGATCTTCTGGTAGAGCGTGCATATATCATCGACCTCTAGAAGTCT
+
;69D;CCD@BA@@BBA@ACCB;?;?;956A?@<A@@E>DC>A=@>>@=??7;<@@A>A>ABAA=B<>>?=88879489797$77497778&38;;2<<@>AB?AA@@?=8?>=@<=>><=AA=C====<:5796=><>::;8>>><>>>>>=88893:7949:4:6656<97:9>399:9:*93;4:=AAA/@?@@@188<:;3:==:;;67@@@,@///=7<1;;8<<<<=@9848588>>@@;===7;:>>A<=>??===>>>>=;;;;;5;;;888=A;;;
@ATNG8:04504:03186
GATTAGTGTGTCTCTGAGATTAGTACTCATTCGTTTCGGAAGAGACAGGTACGTTAATAGTTAATAGCGTACTTCTTTTTCTTGCTTTCGTGGTATTCTTGCTAGTTACACTAGCCATCCTTACTGCGCTTCGATTGTGTGCGTACTGCTGCAATATTGTTAACGTGAGTCTTGTAAAACCTTCTTTTTACGTTTACTCTCGTGTTAAAAATCTGAATTCTTCTAGAGTTCCTGATCTTCTGGACGACGCGCACTGACACTACCATCGACCTCTAGAAGTCT
+
9556:::B@AAEFECCCCCC@BAACDDB@@?ADDC?DC?C?CCCBBDD@CCBCC@F?ABBB@CACCBCDDECC@CCCDC5CC?DBBB<BBBC@CCF@CC:;;@@@A?ACECCCCC@DCC@C@CCBBBBCB@DBBB;;;DDBBBBCCBBBB@@@?@@@?@B?C?AABCDDFED=@;;;;.;>B@BLHHH5BBAAA<CBBCCCCBAA=AAAA,@@@BC?B?BB@BBCCC;;:;?AABCBB?BAF@FF000ABBBC;;=HEFDAABACBBBBA@DCABAG?BAAA
@ATNG8:04548:02624
GATTAGTATAGAGCTCTACATCAGTACTCATTCGTTTCGGAAGAAGACAGGTACGTTTAAATAGTTAATAGCGTAACTTACTTTTTCTTTGCTTTCGTGGTATTTCTTGCTAGTTACACTAGCCATCCTTACTGCGCTTCGATTGTGTGCGTACTGCTGCAATATTGTTAACGTGAGTCTTGATAAAACCTTCTTTTTACGTTTACTCTCGTGTTAAAAATCTGAATTCTTCTAGAAGTTCCTGATCTTCTGGATACACTCATGTGCACCTACCATCGACCTCTAGAAGTCT
+
445:>>>?CCB=;;;;7777///;;98;;:<7;444(4<6<.33-388<=8;?:<?<)77(3889=B?BAA>>00*/>(//8888)339.6222'233349333(371775655/577:;<<=:=>>1838?C@C>;<8;@@C7;:=;;767?=>><<77749::5;76=188=?>9;;A/55////(-07*--;;;,--978.7///9:999958999*8///<595;;4665//(/5/538<8///3866069;==;::777:996=767659;:;<=7?=====8=:;<
@ATNG8:04540:02732
GATGGTAGTATATCGCGTCGCTATCCAGAAGATCAGGAACTCTAGAAGAATTCAGATTTTTAACACGAGAGTAAACGTAAAAAGAAGGTTTTACAAGACTCACGTTAACAATATTGCAGCAGTACGCACACAATCGAAGCGCAGTAAGGATGGCTAGTGTAACTAGCAAGAATACCACGAAAGCAAGAAAAAGAAGTACGCTATTAACTATTAACGTACCTGTCTCTTCCGAAACGAATGAGTACACATAGTCGTGTCGTGCTAATCGACCTCTAGAAGTCT
+
956=9=BCCDBCCCCCABBCBCC@??@BB?CBBC99:;@CCDBBBC@CD?C?BCBBBBBB2D?AAACBBCAABF>B:::AA@2?@;@;@@A9ACFBGCBBCCDCC>A>AB?@@@?ABAABBDCCCCFDBBBC@CAAA?BBBBBBCC@C@CBB?ABBDCCBA=BCCCBB?AA=9999==99929??@@AAAA2AB>B;;;AA@<=8=9====<>;>ACED@BBBBCFC?B>BBD>BBA?BBBBBBBBABCCCB>>=AABC::;AA:=<@@A=>>=AAD;>>>>
@ATNG8:04559:02751
GTGGTAGTATATCGCGTCGCTATCCAGAAGATCAGGAACTCTAGAAGAATTCAGATTTTTAACATCGAGAGTAAACGATAAAAAGAAGGTTTTACAAGACTCACGTTAACAATATTGCAGCAGTACGCACACAATCGAAGCGCAGTAAGGATGGCTAGTGTAACTAGCAAGAATACCACGAAAGCAAGAAAAAAGAAGTACGCTATTAACTATTAACGTACCTGTCTCTTCCGAAACGAATGAGTACACACTCTCATATGACACTACCATCGACCTCTAGAAGTCT
+
9998<<<CC=>>>;;666;;555:3///)///5569>79;;696;:>@=A69:9A<C>>)>2433344:66678,--------$--(3,333&333179888=:::7;;??@;;;<>>?@CCCCCCCCCBB@@<@A@@<@@@>B?::5;=?;;7:BABCEAA>BBBBDA=@A<000,00@AA9@<=999::99$9><?977B@??@:>:<<==8=9>ACCCAB;;;BCC?B?BCC>AAA:;:CDCBBBBB??9::AABACCB@@@BD@CCBBAA>?;::/0)/=>6
@ATNG8:04563:02768
GATTAGGCGTGTGAGAGTCTGCCCAGAAGATCAGGAACTCTAGAAGAATTCAGATTTTTAACACGAGAGTAAACGTAAAAAGAAGGTTTTACAAGACTCACGTTAACAATATTGCAGCAGTACGCACACAATCGAAGCGCAGTAAGGATGGCTAGTGTAACTAGCAAGAATACCACGAAAGCAAGAAAAAGAAGTACGCTATTAACTATTAACGTACCTGTCTCTTCCGAAACGATGAGTACTATGTAGAGCTCTATACTACCATCGACCTCTAGAAGTCT
+
9697???BBBCBBCCDCBBBBCC>CED@CCCD::;;@CBDBBCB?BB=@=@CCCCCCC3C@CBBBBBCBBBC?BBAA@??/=>9>?BBB:BBB?CBBBCC>>><>;>=9:;;5;>????>>@=>=@>>>><AA@@<;:;>@>>><@<==B=?@CDEAA><@>>>BF@BB@CBB499?:;1;;>=AAAAA/;;7;@AD>>>@@<A=AA=>:>=>=>?A<>>AAAAA=A=?991;000;;@@CAAB@@?@BBBBCBBBBB@?<<9<=?>>><>AA??>9>A@>
@ATNG8:04549:02893
GATGGTAGTGTGTCTCTGAGAGGTACTCATTCGTTTCGGAAGAGACAGGTACGTTAATAGTTAATAGCGTACTTCTTTTTCTTGCTTTCGTGGTATTCTTGCTAGTTACACTATCCATCCTTACTGCGCTTCGATTGTGTGCGTACTGCTGCAATATTGTTAACGTGAGTCTTGTAAAACCTTCTTTTTACGTTTACTCTCGTGTTAAAATCTGAATTCTTCTAGAGTTCCTGATCTTCTGGCGCGTATGTATGTCGCCTACCATCGTATCTCAGGAGTCT
+
;66>:>=BCBBCCCCCHGDCBB@BBBBC@@<@@@@9@@?A?BBBBCCC?CB??<3839@@A@C?BBBBDCCDC>98888(:A=B@BB::>>@=@@A=??<?ABBBA8;;<;>>>B<BA@=@7;;>:;;;;>BB=>:=<=888?>;;;@@;::>786716=9@;>>>A=>?@A785===.=*/)/////(/:---)//:///:9<=0888(28:<?;?;AA8>>AB???=D=@@::;=5;;=;;;;9;<<///::9>??:::;6767<=:;;ACCB<@@@;7
@ATNG8:04551:02959
GATGGTAGTATATCGCGTCGCTATCCAGAAGATCAGGAACTCTAGAAGAATTCAGATTTTTAACACGAGAGTAAACGTAAAAAGAAGGTTTTACAAGACTCACGTTAACAATATTGCAGCAGTACGCACACAATCGAAGCGCAGTAAGGATGGCTAGTGTAACTAGCAAGAATACCACGAAAGCAAGAAAAAAGAAGTACGCTATTAACTATTAACGTACCTGTCTCTTCCGAAACGAATGAGTACATAGATATACGTTATAGATCGACCTCTAGAAGTCT
+
;5:9.49@9@A@A@ABAAB?@:59=5;@B=@AAB;;9;BCBBBCCE@EE@B?BBCAADDE3C?@?>?@@@998A8?;@==<=+==:=;?@?2>@>-0000/995546:>>9=6945:<>?ABBBCCGGBBBD@DBBB>AAACB@@@@C@BA@=@B@<0000,0=;;?A9>=97778<=888*3;<8;<<<<<%<=8787>B?AAA6;7::;B<B=;;@BC>;;<;;;A>A<@@C=????BBCCBBBBAAABBBBBBBC>BABA@889@B=@??;?>:?;88
@ATNG8:04563:02910
GTGGTAGGCGTGTGAGAGTCTGCCCAGAAGATCAGGAACTCTAGAAGAATTCAGATTTTTAACACGAGAGTAAACGTAAAAAGAAGGTTTTAACAAGACTCACGTTAACAATATTGCAGCAGTACGCACACAATCGAAGCGCAGTAAGGATGGCTAGTGTAACTAGCAAGAATACCACGAAGCAAGAAAAAGAAGTACGCTATTAACTATTAACGTACCTGTCTCTTCCGAAACGATGAGTACGATGAGATCTCGTGTGCTACCATCGACCTCTGAAGTCT
+
4993:=B?BCCC@@ABCBBAABBC6BBB?=>00/<7<6:<<<44:899.4388:99999$35745;;;B?==<19333333$33,36<==/3,37,3399<?:=>5;3:=7<991/////888;;;>=:;;B8<:==7///<///>;>>;;?@BAAAAA;;5;;=>=>9::29<<17/>>*./6(--222'./(.887;;ADD1818<88181/////7::99>?=9=47--(-..---5/338=69998866759<788::;5;;B===<;::==7::99
@ATNG8:04568:02922
GATGTGTGTCTCTGAGAGTAGTACTCATTCGTTTCGGAAGAGACAGGTACGTTAATAGTTAATAGCGTACTTCTTTTTCTTGCTTTCGTGGTATTCTTGCTAGTTACACTAGCCATCCTTACTGCGCTTCGATTGTGTGCGTACTGCTGCAATATTGTTAACGTGAGTCTTGTAAAACCTTCTTTTTACGTTTACTCTCGTGTTTAAAAATCTTGAATTCTTCTAGAGTTCCTGATCTTCTGGATAGCGACGCGATATACTACCATCGACCTCTAGAAGTCT
+
:9;C=BABCCBCCCCECBFDDBCCDD99;9CDE=BB=B?CCCBB@A>AC@@A999:BDDAC?BBBCAABDC?>>>>>.>@>ABBC>BBBB@BBA?@@<@>??AA=AAB>=>9:7;?A=B9==AA????<?A@?7:9<<::;@@>>>??>>>5888=@@=B;===AE;;;>7::?AA5A1918::::*:<87817><>@A<=888(8:::)86/(/:(/(/5.598888@:>9>>;<:;5:;;;@???@999==///7=9///<67339;;6///76716:67
@ATNG8:04534:02973
GATGGTAGCACACGAGATCTCATCGTACTCATTCGTTTCGGAAGAGACAGGTACGTTAATAGTTAATAGCGTACTTCTTTTTCTTGCTTTCGTGGTATTCTTGCTAGTTACACTAGCCATCCTTACTGCGCTTCGATTGTGTGCGTACTGCTGCAATATTGTTAACGTGAGTCTTGTAAAACCTTCTTTTTACGTTTACTCTCGTGTTAAAAATCTGAATTCTTCTAGAGTTCCTGATCTTCTGGGTGCGCTACAGTCTCTCTACATCGACCTCTAGAAGTCT
+
556=:=BBA@@@BBBJCCCCCCCDBBBBBFCC@CCDF?CCACACBBCDCC?CC@AA>A?CCCB?B?BBBABABAA=ACCDD3BB;>>AA<ADCB?BCC@BB<>>>BA@>AABABBB?;?::7;<@DAAA@@@;?>:9188=<::;AA>>>?@@@@=:::<AA4:29??<<=@9:5;???@5@<A9:;;;:):=66606/////<::=5;;;;+9777A;A=AB<AB@@@>><>=@@==>?:?>>>7;;;@@AAA@>=>??A@@@A===@@@<@;:;??<????
@ATNG8:04534:03003
GATGGTAGAGAGAGCTCTCTCATCGTACTCATTCGTTTCGGAAGAGACAGGTACGTTAATAGTTAATAGCGTACTTCTTTTTCTTGCTTTCGTGGTATTCTTGCTAGTTACACTAGCCATCCTTACTGCGCTTCGATTGTGTGCGTACTGCTGCAATATTGTTAACGTGAGTCTTGTAAAACCTTCTTTTACGTTTACTCTCGTGTTAAAATCTTGAATTCTTCTAGAGTTCCTGATCATCTGTGTCGTCTATCATGTACTACCATCGTTCCTTCTGAGTCT
+
955<7<BBBBBBBBBBBBCBBBBBBBBACB;;19>@<466:C;CCBCBBC@CA@@@>B?BBB?9=9<<<<<===>6@:<;;+886;>>?;@BBC?A??<?A499@@@@;@@@A?>AA7:;B=D;>>AAAABB:===<098>=====<;;;==888:==A=@@<@8;;=<<;<//+//9=>.>1:18///)/8555)//76868:87-565'257.586;5>:6==8<<794;5;<>///76766;//-7-//;;;@??@@@@<6<///0+08<8@;;;@@@?
@ATNG8:04536:02984
GATGGTAGAGAGACTGTAGCGCACCCAGAAGATCAGGAACTCTAGAAGAATTCAGATTTTTAACACGAGAGTAAACGTAAAAAGAAGGTTTTACAAGACTCACGTTAACAATATTGCAGCAGTACGCACACAATCGAAGCGCAGTAAGGATGCTAGTGTAACTAGCAAGAATACCACGAAAGCAAGAAAAAAGAAGTTACGCTATTAACTATTAACGTACCTGTCTCTTCCGAAACGAATGAGTACTATGTAGAGCTCTATACTAATCGACCTCTAGAAGTCT
+
@@@=:===@@///////;//55555)45544//://)/)//7345=8==24033377778)86:9933377333(3344444$4:3749<<.://,/:77/656525:==7;;<7<>@>>?@BABBB:99:9;@A@A<@@A@BABB<><@000>>==<=?;=783782999?><.33333(3771688888$880//(/968;=;;;6;:>:59977ABC:>=?00/>15(-/:1://)/88=>?@B@@@BBCCBB887??:::@<@@A>=8===;;:8><<=
@ATNG8:04575:02965
GATGGTAGCACACGAGATCTCATCGTACTCATTCGTTTCGGAAGAGACAGGTACGTTAATAGTTAATAGCGTACTTCTTTTTCTTGCTTTTCGTGGTATTCTTGCTAGTTACACTAGCCATCCTTACTGCTGCTTCGATGTGTGCGTACTGCTGCAATATTGTTAACGTGAGTCTTGTAAAACCTTCTTTTTACGTTTACTCTCGTGTTAAAAATCTTGAATTCTTACTAGAGTTCCTGATCTTCTGGGTCTACGCTGTCGCGCTACCATCGACCTCTAGAAGTCT
+
555:5;@CBBBB;;6;;;A@?@;;;;;;;;;?5B>?:6:;4;5;<<=>BB>BC@>@5:.4<8<8A<<ABBBAA:@4@@@@@.@?8<7777+7:9:044963/*/0///0)/666733348884929:85/../7279-----45787778::7778877:888188<<=====@?6;7===.=,/,/7;;;,66222)--6---7;6715888*8//*/6060::///88558>:>6<9><::3:<<:1<<==888///==???:::56677:959::>BD<BA<=
@ATNG8:04577:03033
GATGGTAGCTCGCTGATGATATCTCCAGAAGATCAGGAACTCTAGAAGAATTCAGATTTTTAACACGAGAGTAAACGTAAAAAGAAGGTTTTACAAGACTCACGTTTAACAATATTGCAGCAGTACGCACACAATCGAAGCGCAGTAAGGATGGCTAGTGTAACTAGCAAGAATACCACGAAAGCAAGAAAAAAGAAGTTACGCTATTAACTATTAACGTACCTGTCTCTTCCGAAACGAATGAGTACATAGATATACGTATAGCTATCGACCTCTAGAAGTCT
+
899<<DCCAB=CC?;@BBBBCCDCC@CBB=A;;;>>8>:98:;<;=9==8=:=CBBBAAA/A:887;>>>876;/8/0/777'7:7<7??@2===8<;;;;;;=@@8@:@>:>54.54889;;99;596<>???BBBC=@@:9:CBB@LABBA?ABCBBBAA>???BCC?BB?BBC:=;733(38949999>='8>877089??>88655558749775;;?5>@@999C?C>@@C>CAA788B897BCCCB@B@BBBBB>??A=;:999==<>>888A<B;;;
@ATNG8:04573:03115
GATGGTAGCGAGCGAGTGTGTATACCAGAAGATCAGGAACTCTAGAAGAATTCAGATTTTTAACACGAGAGTAAACGTAAAAAGAAGGTTTTACAAGACTCACGTTAACAATATTGCAGCAGTACGCACACAATCGAAGCGCAGTAAGGATGGCTAGTGTAACTAGCAAGAATACCACGAAAGCAAGAAAAAGAAGTACGCTATTAACTATTAACGTACCTGTCTCTTCCGAAACGAATGAGTACTATGTAGAGCTCTATACTAATCGACCTCTAGATGTCT
+
969A:<CCCCBBBCBC@AAGDCBBB@CBB@@A@CCC?C<@@DBBBA?BB?B>CABBCCCC3C@DCCCCBD@@@E>BCBDDDD5CC@D@CCC<CBB?BBBBB@@@B@B@CC@C@@8;:AABCCCDDDCCBCCB?BCDC?BABBBABB@C@CCC@CBBBCCCC?AAABCC?BB???@?B@;;;3<<=;99999(:A?C:::BCBBB=@=AC@@=@<>>CCCACBBA@@C@C@BBB=BBA?:;;AACCBBCCAAAACCDC?@@AABC>B>99A;<>>AA@=>>;;
@ATNG8:04561:03177
GATGTAGAGTATCATGTGTATCTCCAGAAGATCAGGAACTCTAGAAGAATTCAGATTTTTAACACGAGAGTAAACGTAAAAAGAAGGTTTTACAAGACTCACGTTAACAATATTGCAGCAGTACGCACACAATCGAAGCGCAGTAAGGATGGCTAGTGTAACTAGCAAGAATACCACGAAAGCAAGAAAAAGAAGTACGCTATTAACTATTAACGTACCTGTCTCTTCCGAAACGAATGAGTACACATCGTCGTGTCATGCTACCATCGACCTCTAGAAGTCT
+
445;;?CCDDFDBCABABBGCCBC@BBB@BBBBBB?B?CCBBBCC@CB@B>@@C::;;;';>CCCCCGCCCCB=@?99999*;C>B4;;;6;CC?CBBBBBBBB?B?BB?BBB>A@ABCCCCBBBCCCBBB@DBBC?BB@@ABCA?BACBB@BCCCBCCB@CCCBAB=@?;@?>8<@999+8<<9<<<<<,<?:>AABFFCBB>=9<><=1717?CBCBC;;;BBA<@<@BB<BBC@@A@DBBBBBBBBBBCCBCCAA@@@BBE?C@@@BA>@AABAB?B@?>
@ATNG8:04569:03169
GATTAGTATAGAGCTCTACATAGTACTCATTCGTTTCGGAAGAGACAGGTACGTTAATAGTTAATAGCGTACTTCTTTTTCTTGCTTTCGTGGTATTCTTGCTAGTTACACTAGCCATCCTTACTGCGCTTCGATTGTGTGCGTACTGCTGCAATATTGTTAACGTGAGTCTTGTAAAACCTTCTTTTTACGTTTACTCTCGTGTTAAAAATCTGAATTCTTCTAGAGTTCCTGATCTTCTGGATATAAGTGACTCGTGCTACCATCGACCTCTAGAAGTCT
+
:66;CCCDDBBBCCCCCBCCCCDCBBBDBB?BCCC=BB?A>ADCBCAA?BBBBB>B?BBAA>A<??AAABB@@;@@CCC1AA;??AA9AAAB>B@B>BB;==@CCC>=;@@@>>>;>>>:>:>@??>>>A;???A:=<>;;;>>>A>>>9;;@;;=;9>>;@;<;;=>AA>>9?@@@@5A=C96////'/:---)--6---=;;?<????/?@@@A<A=@A=DAAA>>;7=:=>AAAA:<=@<@A>@>:@?==A@@@A;;>??;=:::BB<????AA<@;;;
@ATNG8:04605:02699
GATGGTAGTGATACAGATCAGACACCAGAAGATCAGGAACTCTAGAAGAATTCAGATTTTTAACACGAGAGTAAACGTAAAAAGAAGGTTTTACAAGACTCACGTTAACAATATTGCAGCAGTACGCACACAATCGAAGCGCAGTAAGGATGGCTAGTGTAACTAGCAAGAATACCACGAAAGCAAGAAAAAGAAGTACGCTATTAACTATTAACGTACCTGTCTCTTCCGAAACGAATGAGTACTATGTAGAGCTCTATACTAATCGACCTCTAGAAGTCT
+
ABBD?CBDCCDDCCCCCBBBBDCBB>CBC@CB@BCC=?=@DCBBAC?AA?B?BBBBBBAB+B6AABBBBBBBCC=??:::::*;E@DACCC:BCFADCBDDCCBB@B@BB@CCC>AACCDBBBCCCCCBBBC@EBBB>@@BBDCBB?CAC::;;DDBBBBF@BBAAAC@DC?AAA>AAAAA9@??:?@ABB3BB@F@?::;AAD<>;@DBB:>;>ACCC@CBBBB@@=@=@AA<ACC=???CBBBABACCCCCBBBCC@@??::7:>==A=>>>>>B;>>>>
@ATNG8:04594:02728
GATGTAGGACGAGCGTCTGAGAGGTACTCATTCGTTTCGGAAGAGACAGGTACGTTAATAGTTAATAGCGTACTTCTTTTTCTTGCTTTCGTGGTATTCTTGCTAGTTACACTAGCCATCCTTACTGCGCTTCGATTGTGTGCGTACTGCTGCAATATTGTTAACGTGAGTCTTGTAAAACCTTCTTTTTACGTTTACTCTCGTGTTAAAAATCTGAATTCTTCTAGAGTTCCTGATCTTCTGGTGTCGTCTATCATGTACTACCATCGACCTCTAGAAGTCT
+
44;66?==CC9:9BBBBCBCCBB?ABBCDCC?BBBD=BB?B@CCDBCCC?CCCCG?B=BA@@<B<@BBBBBBBB?BBAAB2AB>BBBB>BBBCACBB=AA6;;@BBC@CCCCGDDD?BBC@C@ECA@ABAA<@CCC9;;CAAAAABBBCDBBBB?BBC@CD@D@A@@@ABBBC@BCCDC;C?A>ABCCC5CCABB8;;CCCCAAAA@FFEE5CBBBB@C?A@ABBBBAAA<@=@AABBE@CBB@CBBCCCABACCCBBBCFDBB?BBCBBA?A99:CB?C999
@ATNG8:04606:02736
GATGGTAGTTGCACATGAGTGTATCCAGAAGATCAGGAACTCTAGAAGAATTCAGATTTTTAACACGAGAGTAAACGTAAAAAGAAGGTTTTACAAGACTCACGTTAACAATATTGCAGCAGTACGCACACAATCGAAGCGCAGTAAGGATGGCTAGTGTAACTAGCAAGAATACCACGAAAGCAAGAAAAAGAAGTACGCTATTAACTATTAACGTACCTGTCTCTTCCGAAACGAATGAGTACGTGTGCGACGTGTCTCCTACCATCGACCTCTAGAAGTCT
+
CBBB?CCCC?BBBCCDCCBDCCCCC?CCC?CBBBBB>B?BBBBBBB?CD?B?BDDCCCCC1D?CCBBBCCBBDF>DB99999*:B>C6:;;7;DEAEBBBCAAAB?B@BB?BBB>ABA@AACDCCCCCCCBB?BC??<?A@@AA@A?B?BCC@CCBBBABB@CCA?BB?A?:?<;6<=;;;3??=;==???.>A>B999CDBB?:@;>>>>:=<>>CCC@CBBBBCC>B>ACC>C@@>@BBCDCBBBBA@?ABBBBBC@@??BBC>BAB@BB@BBAAAA9<<A?
@ATNG8:04590:02811
GATGGTAGTACATGATAGACGACACCAGAAGATCAGGAACTCTAGAAGAATTCATATTTTTAACACGAGAGTAAACGTAAAAAGAAGGTTTTACAAGACTCACGTTAACAATATTGCAGCAGTACGCTCACAATCGAAGCGCAGTAAGGATGGCTAGTGTAACTAGCAAGAATACCACGAAAAGCAAGAAAAAAGAAGTACGCTATTAACTATTAACGTACCTGTCTCTTCCGAAACGATGAGTACTATGTAGAGCTCTATACTAATCGACCTCTAGAAGTCT
+
;9;B:=CDDCCCCCBBBC@@000A@<>>A>CBBBCB?B@BBCCCCD?BB=?=?A@AABBB1B?CCBABCBB887/9<===??1?C?C@BDD9DBB?CBBBCCCAB?ABDD@CCC@CBCBBCBBACCDCCCCCACCBB@CBBACCBB@DAC:::;CABBBAA>@@@BBB@CD@BBA;<<8877-98<9=>@@@A(@B=A?>>BBBBC@B?BBBB<>;:?CBB@BCBAABD?A@AAA9@00000@ABBBBCBBCAAABBBBBBAAAA>@A>>A<888@@@<@>>=
@ATNG8:04592:02871
GATGGTAGCGCATATCAGCGCAGCCCAGAAGATCAGGAACTCTAGAAGAATTCAGATTTTTAACACGAGAGTAAACGTAAAAAGAAGGTTTTACAAGACTCACGTTAACAATATTGCAGCAGTACGCCACACAATCGAAGCGCAGTAAGGATGGCTAGTGTAACTAGCAAGAATACCACGAAAGCAAGAAAAAGAAGTACGCTATTAACTATTAACGTACCTGTCTCTTCCGAAACGAATGAGTACGATGAGATCTCGTGTGCTACATCGACTCTAGAAGTCT
+
//9:3////55:=<<;;<///////)/994::5554.4.49989//)/8161/3444=;;(=055995555555)55;;>@@+==<?:>>>1;??:?;;;@BA=;2720/)///)//<;<<<==5:925@=59.59995<=;?;=@A=B<@@A9A=>;<<<<:?>A@@C?CC@BBB;?;899.877/7=?AB1A<4444899;3-)-38---(-(-279<6;77////)/)-/:1///)//8;9:55598778;797>;;====;<;587...5676626722
@ATNG8:04618:02889
GATGGTAGGCGACATACATACGCGCCAGAAATCAGGAACTCTAGAAGAATTCAGATTTTTAACACGGAGAGTAAACGTAAAAAGAAGGTTTTACAAGACTCACGTAACAATATTGCAGCAGTACGCACACAATCGAAGCGCAGTAAGGATGGCTAGTTGTAACTAGCAAGAATACCACGAAAGCAAGAAAAAGAAGTACGCCTATTAACTATTAACGTACCTGTCTCTTCCGAAACGAATGAGTACAAGAGAGTACGATTGTCATCGACCTCTAGAAGTCT
+
444=8===8::;;<555;99555;;7;<@G4A?@@5;499>@@>?8=8.4.4::88999)8699//)//55589////////$/:3;.555&5<<7<;<;<:<9:0)0;2//0*//9;>B>>@@CCB@@@B=AC?@=@@A@A9::?B>;;;<@@?:;4:<<8;?=<77/7;8;?=8=?==>6;;;/73;;;,;9569/...(-..(.46633.336.///)/77/334696969/---(---266//(/88///3337828::9;:5..(..333;27555
@ATNG8:04593:02945
GATGGTAGCTCGCTGATGATATCTCCCAAGAAAGATCAGGAAACTCTAGAAAGAATTCAGATTTTTTTAACACGAGAGTAAAACGTAAAAAAAGAAGGTTTTTACAAGACTCACGTTAACAATATTGCAGCAGTACGCACACAATCGAAAGCGCAGTAAAGGGATGGCTAGTGTAACTAGCAAGAATACCACGAAAAGCAAGAAAAAAAGAAGTACGCTATTTAAACTATTAACGTACCCTGTCTCTTTCCCGAAAACGAAATGAGTACACAAATCGACCCTCTAGAAAGTCT
+
//0/)/:==ABBBCDCBBBA>>@000)/)///)/9:;<=095/5BB>>000(00)/)/898888888"/(/89;:<<====<+33;;:;;;:"44.45:;;;(;5616669@A;;;50:00*000*/79:=C>BCCDB>0000+0=000,9@@?BB:::,:;.:>?<@BA@@@00-0>;:00+00+0//)/>??BC579==>>>>===#00)////@<=:..*-6.66--)-(-5:./0)9>?==994,4<0<===0=377(78;>;>==999*9>@999)8<>>987(7<<=
@ATNG8:04630:02923
GATGGTAGTGTCATATGAGAGTGTGTACTCATTCGTTTCGGAAGAGACAGGTACGTTAATAGTTAATAGCGTACTTCTTTTTCTTGCTTTCGTGGTATTCTTGCTAGTTACACTAGCCATCCTTACTGCGCTTCGATTGTGTGCGTACTGCTGCAATATTGTTAACGTGAGTCTTGTAAAACCTTCTTTTTACGTTTACTCTCGTGTTAAAAATCTGAATTCTTCTAGAGTTCCTGATCTTCTGGGTGTATCAGCGAGTATCATCGACCTCTAGAAGTCT
+
969>:>CCCBBBBBBCCCCCCBBBCCCCCCBC?BCCD=AB?B@CCCBCCC@BBBCB@C=B@CC?D@CCBBBCCCC?CCCCC1CD=@?CC>CBBB?BBJAJG9;;BCDC@CBBCCCCC@CDC@C=BCCCCCCC@CCCD@CBBAAACCCCCCCCBCB@CBB?BC@C@BBBBBCBBA>B:::9.:>B>;;:;:*;@@@A<BBBBBCCBBB5;<;;*;AABC?C?CCABBBDBCB@B@BCBCBC@BBBC>BBCCCDCCCCCCCCCDDAA@CC@CCCCCC@C???
@ATNG8:04585:02974
GATGGTAGCTATACGTATAGCTATGTACTCATTCGTTTCGGAAGAGACAGGTACGTTAATAGTTAATAGCGTACTTCTTTTTCTTGCTTTCGTGGTATTCTTGCTAGTTACACTAGCCATCCTTACTGCGCTTCGATTGTGTGCGTACTGCTGCAATATTGTTAACGTGATTCTTGTAAAACCTTCTTTTTACGTTTACTCTCGTGTTAAAAATCTGAATTCTTCTAGAGTTCCTGATCTTCTGGAGATACACATGATACTCTAATCGACCTCTAGAAGTCT
+
966>:>9;;CCDCCCCGBBBDBCCBCBABCA@<@@@A<BB@C?BBDCCBB?BBB9989@BBBA?C?CCAABBBBB?@AAA@2@C<AABB;BB?><>BB?BB>>>?DFD?AAAAAC@@:???9>9>?>>=@@@;>>@D<A>>>>=@@@@DAA@??@;@@@<?@;?<>>>>A@<>><>@AAA5A;>:88888(8>///)/6<///<76;8=<=<.<A@@B=B=>>:>AAA=<<=D<AAA@>>:==A=@@AAAA??=>>AA>>>AAA9=;;>A=A?;=AA<AA;;
@ATNG8:04615:03001
GATTAGTGCGTGAGAGAGAGACCCAGAAGATCAGGAACTCTAGAAGAATTCAGATTTTTAACACGAGAGTAAAACGTAAAAAGAAGGTTTTACAAGACTCACGTTAACAATATTGCAGCAGTACGCACACAATCGAAGCGCAGTAAGGATGGCTAGTGTAACTAGCAAGAATACCACGAAAGCAAGAAAAAAGAAGTACGCTATTAACTATTAACGTACCTGTCTCTTCCGAAACGATGAGTACTATAGACTATCTGAGACTACCATCGACCTCTAGAAGTCT
+
4447;:<BBB@@@CDHGHBAABD=BBC?C@@;;9:>;=BBCB@@:99-71389<CFE=+858>==<=A@::9:&7<?@BCC+9946?BBC;@@B?B;;;BBA;;6;5;B=@9;69@@<BBBBBDGCCFICC>BA;;6;@@A@@@C@C@F;;:;AAABBBC@CCBBBB?AA=A9817<778)8878787878$8<8<87739:?A:<78<56,5177:99;@>566>C:?6;?;8000///0<=?ABAAABBCCBBBBBCCBAAC????A@?<?C???C?B?@@
@ATNG8:04588:03044
GATGGTAGTGCGTGAGAGAGACCCAGAAGATCAGGAACTCTAGAAGAATTCAGATTTTTAACACGAGAGTAAACGTAAAAAGAAGGTTTTACAAGACTCACGTTAACAATATTGCAGCAGTACGCACACAATCGAAGCGCAGTAAGGATGGCTAGTGTAACTAGCAAGAATACCACGAAAGCAAGAAAAAGAAGTACGCTATTAACTATTAACGTACCTGTCTCTTCCGAAACGAATGAGTACACACTCTCATATGACACTAATCGACCTCTAGAAGTCT
+
445?:=BBBBBC:;9DCCCCCCC=CDC?AAACA@=@?BCCCBCD?@@??<?A>99::9)9;@@ABBB?>>BD>B@AC@D@1CB=A09;;*:AA?ADCB@@@BB?B?CE?B@@=;;;A@AABCDDDBBBCE?BBCC@BCBCAABA=B?CAA>@AABBBCC@BBB@@?=AA?BBB>?@<;;3333,37779(8?<@@A@B@?@D18188884;5;=BBB@BAA@@??<@<??B>AAB@99:BBBB?@?>AAA89788AAAAAAA?A989C?BABB??;>???
@ATNG8:04593:03044
GATGTAGCTATACGTATATCTATGTACTCATTCGTTGGAAGAGACAGGTACGTTAATAGTTAATAGCGTACTTCTTTTTCTTGCTTTCGTGGTATTCTTGCTAGTTACACTAGCCATCCTTACTGCCGCTTCGATTGTGTGCGTACTGCTGCAATATTGTTAACGTGAGTCTTGTAAAACCTTCTTTTTACGTTTACTCTCGTGTTAAAAATCTGAATTCTTCTAGAGTTCCTGATCTTCTGGTAGAGCGTGCATATATCTACCATCGACCTCTAGAAGTCT
+
:56>>CCCCBBBBCCEBCECDC@@@@@BBBC@BBB@D@D@BCCBCBA;@@@@=;?9??@B?B?BAAA??>BD?BAEEE1?>9????5=A??>?BC;??=A@@@@@<?<<BBAAB>;;;7;7:C>==///=9=<=@586;AAA@>>>;;;====:888:>>8=8;:;????@@6::@@@2@<B;>>@@@/>A:;:6;A???AA???<@BBC/?;;;A<A<@D=A??????=A<==<BAA9<>=;???AA@>>>@;;;>AAAAAF:=99://+/<=99>=A;;;
@ATNG8:04624:03019
GATGCACGACACGACGATGTGTACTCATTCGTTTCGGAAGAGACAGGTACGTTAATAGTTAATAGCGTACTTCTTTTTCTTGCTTTCGTGGTATTCTTGCTAGTTACACTAGCCATCCTTACTGCGCTTCGATTGTGTGCGTACTGCTGCAATATTGTTAACGTGAGTCTTGTAAAACCTTCTTTTTACGTTTACTCTCGTGTTAAAATCTGAATTCTTCTAGAGTTCCTGATCTTCTGGAGATATCATCAGCGAGTCTTCCATCGACCTCTAGAAGTCT
+
966>>??CBCCBBBC;9;BBCCCCBB;::;BBE>BB?B@CBDDCBB?BC@@@>A=BAAA>A?DBBACB@9<173838'3;6@CCB>BBBC?BBB?BB7::BDCC?CBAA@AAA;;;=6;5;@B=>=@@=@B@?387==>?>>>???>;:;B:;;;<?@;@;>>>>A???@<;;;CC2?4<486666(//566(//8///5558(//.&..79=6=288399::5553727>987=///9499:=?@@???@@===///;7;7<<<<<=5///9;;4;///
@ATNG8:04623:03103
GATGGTAGCTCTGCTCTGACTCTCGTACTCATTCGTTTCGGAAGAGACAGGTACGTTAATAGTTAATAGCGTACTTCTTTTTCTTGCTTTCGTGGGTATTCTTGCTAGTTACACTAGCCATCCTTACTGCGCTTCGATTGTGTGCGTACTGCTGCAATATTGTTAACGTGAGTCTTGTAAAACCTTCTTTTTACGTTTACTCTCGTGTTAAAAATCTGAATTCTTCTAGAGTTCCTGATCTTCTGGCGCGTATGTATGTCGCCTACCATCGACCTCTAGAAGTCT
+
///72777//55@ABBC;66<<:55944;>552:<<?8=B?C?CBCCBBAACCCBB@D?BACC@C@BBBBDDDDEABBAAA1AC@BACG>@@ABB7<:A=@@7;;@BBCAFDCCBBCC@BBB@B?CCAAAAAA@CDCC?AACBBBBBBABBBBAAA=BBA=AA?A>@@BBBBBBB>@BBAA3A5;7;BBCB2BCAA@;BAAACIB;;;5;;;;*;AAAB?B=B@@BBBCCBB?B@CCBBBC@CBB?B;;;;;BBBBBABAAB?AAA=@@@@BD?@@@CBB@BBAA
@ATNG8:04595:03115
GATGGTGTGATACAGATCAGACACCAGAAGATCAGGAACTCTAGAAGAATTCAGATTTTTAACACGAGAGTAAACGTAAAAAGAAGGTTTTACAAGACTCACGTTAACAATATTGCAGCAGTACGCACACAATCGAAGCTCAGTAAGGATGGCTAGTGTAACTAGCAAGAATACCACGAAAGCAAGAAAAAGAAGTACGCTATTAACTATTAACGTACCTGTCTCTTCCGAAACGAATGAGTACCTCTCAGACGCTCGTCCTACCATCGACCTCTAGAAGTCT
+
ABBC@CBBBDAAACCCCBEECCCF@BBB=B@AA@A=@=@CCAAAC?CD@DA??=99877'34>CEB@AABBBC9@<;;;;;*4>:>7A@A9BCEACBBBDGCBB?B@BE@BBC@BBCBBBBBCCDDDCBBC?CCCC=BBDCBBBB=B?DAA?BCCCBBBB?BBBCCC@BB;?><299998+9==;9::::(9>;@>??B@@AA7;8;?DC1859?BCD@JBBBBCC=@>?BB=CCC?CBBBBBB?AAABBCDBBBBBBBA<AAA:=;=??A;::8BAA;??@A
@ATNG8:04620:03133
GATGGTAGGCGACATACATACGCGCCAGAAGATCAGGAACTCTAGAAGAATTCAGATTTTTAACACGAGAGTAAACGTAAAAAGAAGGTTTTACAAGACTCACGTTAACAATATTGCAGCAGTACGCACACAATCGAAGCGCAGTAAGGATGGCTAGTGTAACTAGCAAGAATACCACGAAGCAAGAAAAAAGAAGTACGCTATTAACTATTAACGTACCTGTCTCTTCCGAAACGAATGAGTACGAGAGAGCACACGTGTCTACCATCGAGGTTGTAAAGTCT
+
666<8<=>:<A=>666>>BABCDCCACCC@CCBBAA>A=AABBAAB???=?=AABBCDDE3C>;;;CCAAABBB9A@:999:'9C>C4<;;-;;;4:>>@BB@@@=@?BC@A@@>@@DBCACCBCBCGCFHCACAAAAC@@@B;;;@I?B;;7;;@>?>>?:=???9947=:;7717;8827;73373777$3;38333@>>?A?B>885<9>;>@CBB>B@>@A@A=@<@A@5=00+000@CBBBBB??????ABBAACAA????BA@B>><<+///@1<==8
@ATNG8:04636:02593
GATAGTGTCATATGGAGTGTGTACTCATTCGTTTCGGAAGAGACAGGTACGTTAATAGTTAATAGCGTACTTCTTTTTCTTGCTTTCGTGGTATTCTTGCTAGTTACACTAGCCATCCTTACTGCGCTTCGATTGTGTGCGTACTGCTGCAATATTGTTAACGTGAGTCTTGTAAAACCTTCTTTTTACGTTTACTCTCGTGTTAAAAATCTGAATTCTTCTAGAGTTCCTGATCTTCTGGAGATACACATGATACTCTACCATCGACCTCTAGAAGTCT
+
99>@?@BCAABDCB?BCCDBC9;:CB::;:CBD>DD?B?BB@@@AE@CCCCB?A<@BBB?CIABACCCCBB@BB@@@2BB?CCCC=@@BB5;;:4;C7;;9A@@<AACCBBAA?@00,0+0<<<AB;;8;CCC=BBCCBBCBB@AABBBCCAEBB?AC7:6;@ABBAAADABBBLL;B>A=ABCCB5BFCCC7;;A;;<AA@B5;;;;*;;;;B>B=BB?@@@@@@C@B?BE<<<D?BBHGCBBBDBB@;;;A;;;BBBCC>@ABBBC?BBBBBD@BBAB
@ATNG8:04646:02589
GATGGTAGCTCTGCTCTGACTCTCGTACTCATTCGTTTCGGAAGAGACAGGTACGTTAATAGTTAATAGCGTACTTCTTTTTCTTGCTTTCGTGGTATTCTTGCTAGTTACACTAGCCATCCTTACTGCGCTTCGATTGTGTGCGTACTGCTGCAATATTGTTAACGTGAGTCTTGTAAAACCTTCTTTTTACGTTTACTCTCGTGTTAAAAATCTGAATTCTTCTAGAGTTCCTGATCTTCTGGGCGTATGTATGTCGCCTACCATCGACCTCTAGAAGTCT
+
///9277<<05695===AA?A;;;;@>>@B::8:>>>8>@:=:=DDDDGG?BBBCC?B?BCCD@C@BBBCCCCCC@CCCCC1CC?CCCC=CABC?ABHAFE?BBBCDD@CCCCCCBB?BBB?C?CCCCBBBC@CCCC?BBCBBBAABCBCCAAAA?BDD@BB=B?BBDBBBCB@=B@>>>4=;@9::9:9*;BAAB>CCCCCCCCDC=@@@@0@@@ACAC@CC?BCCEC??>@@CCBBBC<@?BB<BBBBCDCCCCCAAB@BBB@BBCABB?BBBBCC?B>?=
@ATNG8:04636:02681
GATGGTAGTGTCATATGAGAGTGTGTACTCATTCGTTTCGGAAGAGACAGGTACGTTAATAGTTAATAGCGTACTTCTTTTTCTTGCTTTCGTGGTATTCTTGCTAGTTACACTAGCCATCCTTACTGCGCTTCGATTGTGTGCGTACTGCTGCAATATTGTTAACGTGAGTCTTGTAAAACCTTCTTTTTACGTTTTCTCTCGTGTTAAAATCTGAATTCTTCTAGAGTTCCTGATCTTCTGGTAGAGCGTGCATATATCTACATCGACCTCTAGAAGTCT
+
?A@C@CDBB@@BFCCCCBCCDDCCCCCBBB997:AAA:BA=B>BCDCCEC@CCCCC?B?BDCC?C?CCBBBCCCC?AAA@@1AB@BBBF<ABCC>AAF@CC>AABCCC?BBDDFCCC@BBB?BACCCDBBBB>CDDD@CBBCCCCCCCCBDBBBC@CBB?BC@B?BB@AABCCD=?:::9.;;?<;;;;;*;?;;;;.;@AABAA@A5:;:.999=><@<@@?:;:AACC@B>???BBJ@BBBAGBBBB;;;BBBCBBBCCCCCA9::@@=@AAABB?BCCB
@ATNG8:04647:02696
GATGGTAGTAGTACACTAGTCATACCAGAAGATAGGAACTCTAGAAGAATTCAGATTTTTAACACGAGAGTAAACGTAAAAGAAGGTTTACAAGACTCACGTTAACAATATTGCAGCAGTACGCACACAATCGAAGCAGTAAGGATGGCTAGTGTAACTAGCAAGAATACCACGAAAGCAAGAAAAAGAAGTACGACTATTAACTATTAACGTACCTGTCTCTTCCGAAACGAATGAGTACATAGATATACGTATAGCTACCATCGTTATCGGAAAGTCT
+
;:;C:DFCCBBBBCCCCDBBBCCBD?BBC@CCCBB>A@CCCBBGEACC>B=>@?99:9:*;>CCBBBBBC@@?8=?9899-3=8>/73)3394988>AAAAA?C?DA:>==6;;@A@@@@??>>>BABA2:8>E=?@@@?>:>:<>A<@@AA><>@;>>@@BB?BB?BBB?BBDDE<=<<887766(7A<AA==///===9A<A>=>;A=>>>>>;>>AA?@@=@<>>>9=BB@:;:A768>>>@@A@@@@@@AA>>>@@?<=;;:D:>=AA=AD:@>;;
@ATNG8:04639:02802
GATAGCGCACAATAGATACAGTACTCATTCGTTTCGGAAGAGACAGGTACGTTAATAGTTAATAGCGTACTTCTTTTTCTTGCTTTCGTGGTATTCTTGCTAGTTACACTAGCCATCCTTACTGCGCTTCGATTGTGTGCGTACTGCTGCAATATTGTTAACATGAGTCTTGTAAAACCTTCTTTTTACGTTTACTCTCGTGTTAAAAATCTGAATTCTTCTAGAGTTCCTGATCTTCTGGACGACGCGCACTGACACTACCATCGACCTCTAGAAGTCT
+
556CCECBCDD@DCCCDDBBBCB@@C994:>?@;@D@C?BCCCDBB=BE@@@?D@EEBB>B?BCCCEDCBB?AA@AB2BC@CCBD>CBBGACAA?AB9;;CEDD@CCCBCBCC?AAE@B?BCCCCBBC?CCCC8:9BBDBCBCBBBA@@@B@CCC?CC@D@BBBBCBBAA;@@BBB8C?C@BBEHE5CBBBB:;;CBCCCBBAACCCC5BBBBC@C:;;>BABCC@A>A@DBBBBA?ABB@CC;;;BBBCCA@ADDLDCCC@D@@@AA>AAAABE@FA99
@ATNG8:04634:02858
GATGGTAGCATCATGCATATCTCACCAGAAGATCAGGAACTCTAGAAGAATTCAGATTTTTAACACGAGAGTAAACGTAAAAAGAAGGTTTTACAAGACTCACGTTAACAATATTGCAGCAGTACGCACACAATCGAAGCGCAGTAAGGATGGCTAGTGTAACTAGCAAGAATACCACGAAGCAAGAAAAAGAAGTACGCTATTAACTATTAACGTACCTGTCTCTTCCGAAACGATGAGTACTATGTAGAGCTCTATACTAATCGACCTCTAGAAGTCT
+
@;9906<A<D@@A;69A>@@;;9>?;?CD@BCAA@B?B?BAA????=>?6A?BBBBDFFF1A<@BBB@@@888;299=====+=B?C@BBB9BAA<@A??@=<00*08;;:==?459959ACBCC<;;@@@@<A;;;=<;9@@?>>>B=A@?;>>?@???D@CCC???=?>9??<299?=:;;=8<<?>?,9=60///@@:<A<A=D::::><@@CCB@BAAABBC@C@BAB<A@@?:::BB@??????BC>==?BB@665A;?A>=<9::;=>B=BAA@
@ATNG8:04642:02869
GTTGGTAGCTATACGTATATCTATGTACCATTCGTTTCGGAAGAGACAGGTACGTTAATAGTTAATAGCGTACTTCTTTTTCTTGCTTTCGTGGTATTCTTGCTAGTTACACTAGCCATCCTTACTGCGCTTCGATTGTGTGCGTACTGCTGCATTATTGTTAACGTGAGTCTTGTAAAACCTTCTTTTTACGTTTACTCTCGTGTTAAAAATCTGAATTCTTCTAGAGTTCCTGATCTTCTGGGTGTATCAGCGAGTATCTACCATCGACCTCTAGAAGTCT
+
;946:::;BCDCDBBCCCCBBBCBBCCC@BB?BBCJ=EB=C?BDBBCCC@CCBBB@C@CCDD@D?BBBBCCCBB?CCBCB1?>:>AAB<BBBB?BBC?AB8;9ABBD@BBBBBBBB>A<>;>:@?@@AAAA=@B>>:==???=>>>@@@@===8808=:>A=C;?????BABB7;;?CB5A7;7;BFFD/A@<;;-8788<=@@@B<@@@@/>:::A<@<@@<A???CCC;>;?C>>==8=<==4;;;@AAA>>>>=<>@;<;<39///<;7:>>@AA<@>>>
@ATNG8:04639:02915
GATGGTAGATATATGCACGCTCTACAGAAGATCAGGAACTCTAGAAGAATTCAGATTTTTAACACGAGAGTAAACGTAAAAAGAAGGTTTTACAAGACTCACGTTAACAATATTGCAGCAGTACGCACACAATCGAAGCGCAGTAAGGATGGCTAGTGTAACTAGCAAGAATACCACGAAAGCAAGAAAAAGAAGTACGCTATTAACTATTAACGTACCTGTCTCTTCCGAAACGAATGAGTACATAGATATACGTATAGCTATCGACCTCTAGAAGTCT
+
969C<@CDBBBBCBCCEBBBBBCECCBB?CBBCBB@B?BBBAAAC?AC?B=@@BCCBCC2C?CBBBBBCC@B@9AAACDDD5BB?A=AAA9ABB@CBBBIECCB?C@CD@CCC<@@BBBDCCCCCCCBBBB@CDCC?CBBBCCAB?CAD@@?@CCCBBBD@BBBAAA?BA?BBB<<<<;;3>??9>BBBB3BD?C>>>CCCBB>B?B@AA9>:>ABBB?BBAAACD@D?CBB=CBB@@@@CCCBAAAABABA???AAAA@@@B????@;>>>>>@;@;;;
@ATNG8:04645:02915
GATGTAGTGATACAGATCAGACACCAGAAGATCAGGAACTCTAGAAGAATTCAGATTTTTAACACGAGAGTAAACGTAAAAAGAAGGTTTTACAAGACTCACGTTAACAATATTGCAGCAGTACGCACACAATCGAAGCGCAGTAAGGATGGCTAGTGTAACTAGCAAGAATACCACGAAAGCAAGAAAAAGAAGTACGCTATTAACTATTAACGTACCTGTCTCTTCCGAAACGAATGAGTACGTGTGCGACGTGTCTCCTACCATCGACCTCTAGAAGTCT
+
4:455<BBABBBBCHCBBBGCCBB@CBB<@AA;;57;7;<<585=9<<:A679388;;;+<7=B=<<<BBCCC=??@@AA@0@A>A5;;;-;BC?CCCCCBBDC@C?BD?CBC@BBAABBBBBBBCCCCCC@B@@??B@@@CC@?>AADDD?BBBBBBCD@BBABBA@AA>ABA>A?9:9,998:=????1?C?CBAACCCBB<;7;=>>1617>B@A>A;;;BCC@C@CDE>C;;8:::ABBBBBBB@>@BBECCBBBB?CCC?B999@@<;;;BAA;>>??
@ATNG8:04634:03151
GATGGTAGCTCTGCTCTGACTCTCGTACTCATTCGTTTGGAAGAGACAGGTACGTTAATAGTTAATAGCGTACTTCTTTTTCTTGCTTTCGTGGTATTCTTGCTAGTTACACTAGCCATCCTTACTGCGCTTCGATTGTGTGCGTACTGCTGCAATATTGTTAACGTGAGTCTTGTAAACCTTCTTCTTACGTTTACTCTTGTGTTAAAATCTGAATTCTTCTAGAGTTCCTGATCTTCTGGCGCGTATGTATGTCGCCTACCATCGACCTCTAGAAGTCT
+
9444.44;;:<<@<666<>=666<<<<<>B==:<==>7>8=8<@>AA@A=;::AA;@?@BCE@HAC;;;BCBCC@DCCCC5CB?BCCC>BBBB:;9BADF@@A@BBB8;;99A>@@>A@BAE@CCHBCBBB?BAAB7;;CAAAB@@BBBB<;;:?AAB?CC?A=@@@@?@@@D;>9:9.92929B@CD?AACCC99:CBB<@AAA=A?A0:::AA=A6;;5;;C;;;C@C@CCCCCC@CCB@BBBAAA;:;AACCCBC>BBB>AAB;;:?A@AAAA@BBBB
@ATNG8:02676:01922
GATGGTAGCGAGCGAGTGTGTATACCAGAAGATCAGGAACTCTAGAAGAATTCAGATTTTTAACACGAGAGTAAACGTAAAAAGAAGGTTTTACAAGACTCACGTTAACAATATTGCAGCAGTACGCACACAATCGAAGCGCAGTAAGGATGGCTAGTGTAACTAGCAAGAATACCACGAAAGCAAGAAAAAAGAAGTACGCTATTAACTATTAACGTACCTGTCTCTTCCGAAACGAATGGGTACAGAGAGTACGATATGTATCGACCTCTAGAAGTCT
+
;5:B:=DDFBCAAABBBGGDCCAAA?CCC?CDDBAA>A>AABBBBB>@A>B>A>B:;;;;.;?GFDCCCBBBBB=BBCCJJJ2CD@C=@@@9ABB?@@@@CCBBC>A>AB>ABC>?>BBCBBBCCDCCCCCB?CBBB?BBBBBBBB>C@C@??@CBCBFBB>AAAA@@=A@=@AA<>@999+8<<5977788%/<6:///77>>>>D<???A<@=@ACDD@C@@ABCC>A?ACC>BBB?BBD>AAACBBB>>@CCBBBBADDCCCABB;@?AACF?BB77
@ATNG8:02670:02009
GATGGAGTGTCATATGAGGGTGTGTACTCATTCGTTCGGAAGAGACTGGTACGTTAATAGTTAATAGCGTACTTCTTTTTCTTGCTTTCGTGGTATTCTTGCTAGTTACACTAGCCATCCTTACTGCGCTTCGATTGTGTGCGTACTGCTGCAATATTGTTAACGTGAGTCTTGTAAACCTTCTTTTACGTTTACTCTCGTGTTAAAAATCTGAATTCTTCTAGAGTTCCTGATCTTCTGGGTGTATCAGCGAGTATCTACCATCGACCTCTAGAAGTCT
+
99;;05<?@ACCBBA@;;;,:>:95@?AADB?AAB?AA=A?BBCBBBC@CDDCC@C@BB@@>A@CCCBBBBCCACCCCC3CC>BAAA:@A@@=AAA=AD?A@ADCCABBDCCBBD@BCC>?>AE@@9::FADCBB?CCBBBCCBCCCCCCBBC@BBB?BC?B?BBCCCCCCD>@;;;0;5;>;;;;.9@@@C=CBCCCCCA@@4;;;;*;>@:989?BC?BBCCCBA?AABBAAAG@B:;;7<BBBBBBCDBBBBCCCCDC@AA@BBB>AADGAA>ABAA
@ATNG8:02673:02023
GTGGTAGCTCTGCTCTGACTCTCGTACTCATTCGTTTCGGAAGAGACAGGTACGTTAATAGTTAATAGCGTACTTCTTTTTCTTGCTTTCGTGGTATTCTTGCTAGTTACACTAGCCATCCTTACTGCGCTTCGATTGTGTGCGTACTGCTGCAATATTGTTAACGTGAGTCTTGTAAACCTTCTTTTACGTTTACTCTCGTGTTAAAACTCTGAATTCTTCTAGAGTTCCTGATCTTCTGGGTGCGCTACAGTCTCTCTACCATCGACCTCTAGAAGTCT
+
;9505<<=>@666?C@966B=BABBCCBBBB=AAAA<BC?B@BCDCCGGACAA@B@C?BA<=9>:>?:>;?;:>8<<?<:'::.4494)48=99956.9><9;9AADACDBCCC??:>=90929B>=666>;A===265;99465=<<;;==8805<<8<<7;-0///9::::)//77.7)/)5;><0==;;;055<9>><<<<8;77&//77:<8=0958544<5545:5455;<;9==>@8?C>>CA@@??@AAAABABB?@<;;;;5:@@?AB=@A?9
@ATNG8:02673:02058
GATGGTAGATACTCGCTGATACACCAGAAGATCAGGAACTCTAGAAGAATTCAGATTTTTAACACGAGAGTAAACGTAAAAAGAAGGTTTTACAAGACTCACGTTAACAATATTGCTGCAGTACGCACACAATCGAAGCGCAGTAAGGATGGCTAGTGTAACTAGCAAGAATACCACGAAAGCAAAGAAAAAGAAGTACGCTATTAACTATTAACGTACCTGTCTCTTCCGAAACGAATGAGTACTATAGACTATCTGAGACTGCCAAGGCACACAGGGGATAGG
+
BBBC@CCCCCCCECCCBBBBBBBB?BCC?CCCAAB?B<@@BCCCB@BB>B>BBBBAAAA/D=FDCAAAA>??B;@>@@@@@0@A=B4;;;6;CC@CBCCCBBBB?A>AG?BBB999AABDBBBBBCCB@@@>B@BB@BAB>>>AA>AABBB?B;::?A>><>AAAAA=@@<@>=6;=887)66//'.3333'..(.557BB???9>9888@<A<>>;;=;AAAA8::<A;??C:>BC@???A998BBCAAA????@@?>==AAAA=A;@<@AA>>>>>>5>>>>D
@ATNG8:02702:02218
GATGGTAGTATAGAGCTCTACATAGTACTCATTCGTTTCGGAAGAGACAGGTACGTTAATAGTTAATAGCGTACTTCTTTTTTCTTGCTTTCGTGGTATTCTGCTAGTTACACTAGCCATCCTTACTGCGCTTCGATTGTGTGCGTACTGCTGCAATATTGTTAACGTGAGTCTTGTAAAACCTCTTTTTACGTTTACTCTCGTGTTTAAAAATCTTGAAATTTCTTCTAGAGTCCTGATCTTCTGGTGTCTGATCTGTATCACTAATCGACCCTCTAGAAGTCTA
+
;559.5<::BCAA?BBCABBBAA@CCCBE???=?988.:@9@:@AAAAAB>BAAAA?C<>?AC?A;>>>=??>8616:77:8%<<9=898,8==>8==>9>898=;<=9=>=A@@==188?:?9==A===>>=B@>>:==A@<=====>>>A9995///17@9=6>>@::9=66*/-646*6(-.....$.7777055555569255'5665$2884...).8...*.3377....3556..(.5638:755599<=>@@@>??>>:=>>888-8===@B=AA?;;
@ATNG8:02681:02230
GATGGTAGACACGTGTGCTCTCTCGTACTCATTCGTTTCGGAAGAGACAGGTACGTTAATAGTTAATAGCGTACTTCTTTTTCTTGCTTTCGTGGTATTTCTTGCTAGTTACACTAGCCATCCTTACTGCGCTTCGATTGTGTGCGTACTGCTGCAATATTGTTAACGTGAGTCTTGTAAAACCTTCTTTTTACGTTTTACTCTCGTGTTAAAATCTGAATTCTTCTAGAGTTCCTGATCTTCTGGATAGCGACGCGATATACTACATCGACCTCTAGAAGTCT
+
445:599>;66@@;;554;:545;:455===<9A@BB<AA=A?CBB@@?D4:8?77/32333=6;6=488?>9:>5@>===*@>5@;;:0779>9=6//(/6///....(.677555>;;;=<><>@A@B;;;<===@188====>>:;:::---9,--86==6@<>==A<:::=579:DD5A:?:==DDD/?=8888)7:==>=6---(---(-377A:>;>A=?AA@?>>;>7;;>>=83899133---///6::::<;999<<>>@A==:>@@@@@<=>>A
@ATNG8:02662:02307
GATGGTAGTACATGATAGACGACACCAGAATATCAGGAACTCTAGAAGAATTCAGATTTTTAACACGAGAGTAAACGTAAAAAGAAGGTTTTATCAAGACTCACGTTAACAATATTGCAGCAGTACTCACACAATCGAAGCGCAGTAAGGATGGCTAGTGTAACTAGCAAGAATACCACGAAAGCAAGAAAAAGAAGTACGCTATTAACTATTAACGTACCTGTCTCTTCCGAAACGAATGAGTACTGCGTCTCACTCTCGCCTAATCGACCTCTAGAAGTCT
+
@@AE@DCBBCDFCCCCBCCCCCCFE?CCC?BCCBBB@B?BBCDAAA??A>A>BBBBBBBB5B@DDDEEEBBBCF>B@99999*:C>B4;;;*0//;5////99<<>9<7<B>:::;??>>@BBBCDCCCECBC@CCBB?A???@A@C>B?B9999CDDCABC@CCCABB?BB>B>>9>?;<;3?<=;@@@AA2@A?B>>>CCCBB>>9@?AB:;7<ACCCACBBBBBB?B@BDD=BAA>ABBBBBBCBBBBBBCBCCBCCBB?BB?BBBCC?BBBBCC>B???
@ATNG8:02664:02306
GATGGTAGCGCGACGAGCGTAGACCCAGAAGATCAGGAACTCTAGAAGAATTCAGATTTTTAACACTAGAGTAAACGTGAAAAGAAGGTTTTACAAGACTCACGTTAACAATATTGCAGCAGTACGCACACAATCGAAGCGCAGTAAGGATGGCTAGTGTAACTAGCAAGAATACCACGAAAGCAAGAAAAAGAAGTTACGCTATTAACTATTAACGTACCTGTCTCTTCCGAAACGAATGAGTACTATGTAGAGCTCTATACTAATCGACCTCTAGAAGTCT
+
@>>D@CCCFCCFCCBCD@A@CC;;;6;BB>AABB9949=:99?>=@;@@=A>ABBBCCCC2A=A>;;??A=>AD9>>CDCCC<CHACACFE:CCC@EBBC@@@;;7:=AB@FCG@CBBBBA@@ABAAAECCC?BAAD=?@BBBBBC?A=C994:BAABCCC@::9>@A?AB>B@@<@@??>4=8818<<<<*99188-67:A@@@:@9>AAA=C=AACCC@ECBA@@F@C?AAA;@??::9:???BBCCBBBCBA>>>>?>>=>>8<<><=8776>>>5:::9
@ATNG8:02664:02318
GATGTGTGAGAGTCTAGCCCATGAAGATCAGGAACTCTAGAAAGAATTCAGGAATTTTTAACACGAGAGTAAACGTAAAAAGAAGGTTTTACAAGACTCACGTTAACAATATTCAGCAGTACGCACACAATCGAAGCGCAGTAAGGATGGCTAGTGTAACTAGGCAAGAATACCACGAAAGCAAGAAAAAGAAGTACGCTATTAACTATTAACGTACCTGTCTCTTCCGAAACGAATAGTACTGCGTCTCACTCTCGCCTACCATCGACCTCTAGAAGTCT
+
:<5566<<<BB>@>;444;2455>5:::5:969789533;;=5<:5938/0)/)/;;;+:6:/437773338/8;33333$3839/333&39;6;;;<33399,3.3717;7.5266999999788/--4-./=<>>BB=8885:*/.505-...7.2+2522+4<7<;8=<<7;:8=>3777877788(9818=>>BBBCD?B?B>>><A=B;888=BBA@@CC=A=@@B:>:97:@@??????BBBBBB@??CC997:BB=>>>>==:>@@@AC376;9
@ATNG8:02656:02323
GATGGTAGTGATATAGATCAGACACCAGAAGATCAGGAACTCTAGAAGAATTCAGATTTTTAACACGAGAGTAAACGTAAAAAGAAGGTTTTACAAGACTCACGTTAACAATATTGCAGCAGTACGCACACAATCGAAAGCGCAGTAAGGATGGCTAGTGTAACTAGCAAGAATACCACGAAATCAAGAAAAAAGAAGTACGCTATTAACTATTAACGTACCTGTCTCTTCCGAAACGAAATGAGACGATGAGAGAGCTCTCATCGACCTCTAGAAGTCT
+
CDDD:BBB:66;;696=====<<<B?ABA?>=9:5:4:7=A::9AB?CB>=7=88=BBB=+:6::9997;79>C3529@@@@0:@;@.::9-5;:5<DBBAA?@@>A>AB@@::387?;@@@@A@>@AA@>>:/0///(///88::84;6444.44;388==9;;;8=:/336<8814/;;;2:/-(-33333$--(./73558=;;;:9925,69;9@@B@BCBAABC@C=??B=A999-999<<>@A@@>>?B=>>BBBB>>888A<888?AA8====
@ATNG8:02661:02329
GATTAGTATCTGTCTACGAGAGCCAGAATCAGGAACTCTAGAAGAATTCAGATTTTTAACACGAGAGTAAACGTAAAAAGTAGGTTTTACAAGACTCACGTTAACAATATTGCAGCAGTACGCACACAATCGAAGCGCAGTAAAGGATGGCTAGTGTAACTAGCAAGAATACCACGAAAGCAAGAAAAAGAAGTACGCTATTAACTATTAACGTACCTGTCTCTTCCGAAACGAATGAGTACACATCGTCGTGTCGTGCTACCATCGACCTCTAGAAGTCT
+
6669;@CDAABCCCCDCBBACCDAAA@?BBBB?B@BBBBBBB=AA@D?BABBCFFF2B@BB@@AAAAA==6=666998)9///6:<;.6663<;=>888<>8=9=D:>>@8;:AA???@@>@<<998<6<;;;6878====>>7>9==?<>>>>>>>@<@@?>>=<@A=AAA7<:887)88818AAAB/::4:997:>=;;7;;A>==:=;>>>AA<A?@@?==596:<=696608;:@;;;;;AAA???:;:<66666;//,/;;<7;7;:@@>>;>>;;
@ATNG8:02687:02352
GATTAGTATATCGCGTCGCTATCCAGAAATCAGGAACTCTAGAAGAATTCAGATTTTTAACACGAGAGTAAACGTAAAAAGAAGGTTTTACAAGACTCACGTTAACAATTTTGCAGCAGTACGCACACAATCGAAGCGCAGTAAGGATGGCTAGTGTAACTAGCAAGAATACCACGAAAGCAAGAAAAAGAAGTACGACTATTAACTATTAACGTACCTGTCTCTTCCGAAACGAATGTGTAACGTGTGACGTACGTGAGCTACCATCGACCTCTAGAAGTCT
+
;6:9BCCDDECCCCBCCCBBAAC?CCCC>BBCC@C>BBBBBGD?CB?C@BBBBBBBB1A=??B???CCCCC>CCBBBBB3?>8?8<<=5??A?C?<;?A@@?<A<AA<@@@3>=;<;>>>AAAAAA>@>;?;=;9>:<88:@@=D7::?<@@AC>>;;7;AAACA?DD@A@@;@;666.6//)/<<<=,==7>888;;;===6;7;C@@<A=@6///6;;;;??@7;8;BD:A??;8//7//)/;:9::?@?@@@>>>=>>A@A<@===781777AAD<>?::
@ATNG8:02700:02340
GTTGGTAGTGTCATATGAGAGTGTGTACTCATTCGTTTCGGAAGAGACAGGTACGTTAATAGTTAATAGCGTACTTCTTTTTCTTGCTTTCGTGGTATTCTTGCTAGTTACACTAGCCATCCTTACTGCGCTTCGATTGTGTGCGTACTGCTGCAATATTGTTAACGTGAGTCTTGTAAAACCTTCTTTTTACGTTTACTCTCGTGTTAAAAATCTGAATTCTTCTAGAGTTCCTGATCTTCTGGAGATATCATCAGCGAGCTACCATCGACCTCTAGAAGTCT
+
A@<B@BDCBCBCCCCBBBCCBBBCCCBBA@@A?CCCC;CC?C?C@BBCCC@BB@B@@C?CCCC?C@CBBBCCCCC=99999';B?CCCD=BBCC?BBC?CD>AABFCC@CCECCDDD@CCC=B?CCBBBCCC@CCCD?@ABCCCCCCCCBABCCC?CBB?BC@B?AACCCCCCC=@>@@=3>9=9>@@@>0>A@AA<BBCBCBB@B@4:;:;*;>@AB>B?AA@CCFCCBB@B@BACC@@>@BB?CCCCCCCCDDCCCCAA@CCD>?99:@?<@BBCDD?BAA@
@ATNG8:02704:02323
GATGGTAGCTCGGCTGATGATATCTCCAGAAGATCAGGAACTCTAGAAGAATTCAGATTTTTAACACGAGAGTAAACGTAAAAAGAAGGTTTTACAAGACTCACGTTAACAATATTGCAGCAGTACGCACACAATCGAAGCGCAGTAAGGATGGCTAGTGTAACTAGCAAGAATACCACGAAAGCAAGAAAAAAGAAGTACGCTATTAACTATTAACGTACCTGTCTCTTCCGAAACGAATGAGTACGAGAGAGCACACGTGTCTACCTTCGACCTCTAGAAGTCT
+
=@AA@>=0////)/::<>>0//////)/:;54//7/0)/16:/334;4::48289///::9'95//.66888;=>3226====+;;9<4999+955.5<556===>:>:<?;?>?289><@A:99>999@@@@;=@9948??>@A@@:@<@;;5:ABBBBAG@>>=::>67707>>9?;;9:02293222222#2535222769=A.5.579:4;597>?C<@<A998B<?300:3:::+//=;;<??788?;>=?AB<87397///376555949555;8388..
@ATNG8:02667:02375
ATGGTAGGAGACACGTCGCACACGTACTCATTCGTTTCGGAATGAGACAGGTACGTTAATAGTTAATAGCGTACTTCTTTTCTTGCTTTTCGTGGTATTCTTGCTAGTTACACTAGCCATCCTTACTGCGCTTCGATTGTGTGCGTACTGCTGCAATATTGTTAACGTGAGTCTTGTAAAACCTTCTTTTTACGTTTACTCTCGTGTTAAAAATCTGAATTCTTACTAGAGTTCCTGATCTTCTGGGTGTATCAGCGAGTATCTACCATCGTAATTGCCGAAGTCT
+
//7)//749=;;<@===@>=<><;;;;;;;=85//956906(----889969<:8<;A7><8;6;4:<88<@=<=9=BDD5>=7:5688+8>=>9>8:48=:>=>>;:5;>=>AA==:>AA=A<>>;785:A;>@>>7:;A???>>>>ADD;;;;5;:;:==8=8==@@???@@<?>>=>/:4;5:=>?@/??AAD:=>>>>=?<:96:AAA/AA>:616699-//6669>?=A;><<@==9<BDD:;;;@>>=>>==<=@@;<==39///:8385//)-722222
@ATNG8:02669:02410
GATGGTAGTATCTGTCTACGAGAGCCAGAAGATCAGGAACTCTAGAAGAATTCAGATTTTTAACACGAGAGTAAACGTAAAAAGAAGGTTTTACAAGACTCACGTTAACAATATTGCAGCAGTACGCACACAATCGAAGCGCAGTAAGGATGGCTAGTGTAACTAGCAATAATACCACGAAAGCAAGAAAAAGAAGTACGCTATTAACTATTAACGTACCTGTCTCTTCCGAAACGAATGAGTACGTGTGACGTACGTGAGCATCGACCTCTAGAAGTCT
+
966>:=CCCCBBABCCBBBBCBCCC@CBB@BB@@@B?B?BBBBBBB?@B?B?AAAA@AAA.=:>>>@DAAA=AC9AACCCCC5BB?C4;::.;AB=AA@BCBBBCAC@CC@CBB?BABBBBBCCDDDDCCCC?BCBA??@?@@@BB>C@CBB@BCCCBBBB?BBBA@@?BA=A??9=@9:929>=?@ADDD/AA<?888AA@??;?=BAAA;C=AABBB@BBBCBCB>A>ABC>B??=>BBCBCBBAAABCCBAACBBBCAABCBCBA>ABBBBB:@=;>
@ATNG8:02663:02500
GATGTAGACATATCGTACTCTCTGTACTCATTCGTTTCGGAAGTAGAACAGGTACGTTAATAGTTAATAGCGTACTTCTTTTTCTTGCTTTTCGTGGTATTCTTGCTAGTTACACTAGCCATCCTTACTGCGCTTCGATTGTGTGCGTACTGCTGCAATATTGTTAACGTGAGTCTTGTAAAACCTTCTTTTTACGCTTACTCTCGTGTTAAAAATCTGAATTCTTCTAGAGTTCCTGATCTTCTGATATGAGTGACTCGTGCTAATCGACCTCTAGAAGCT
+
99955;<<BABACBBBBCCBBBDCCAB?854799:<3//(/3-----(-79496./0)0(/5853858;7:7:555055;;;*22375.//&....(..6255055757;5;<;=>AAB<??A<@8<9<////75<<<<69:7779>>>?AA@7333)---033-63:9:==;;;<3999==,=8>5;:=<=/=>>>?;?>>?>>?;;:4::8:)99::;5;8==:?===@AA<?<9=///>766:@?@?D@?<=>CCA;:;:::<>@BBB7;;???;7666
@ATNG8:02687:02475
GATAGTCTAGAGGTCATGGTAGTCTCAGATAGTATAGTACTCATTCGTTTCGGAAGAGACAGGTACGTTAATAGTTAATAGCGTACTTCTTTTTCTTGCTTTCGTGGTATTCTTGCTAGTTCACTAGCCATCCTTACTGCGCTTCGATTGTGTGCGTACTGCTGCAATATTGTTAACGTGAGTCTTGTAAAACCTTCTTTTTACGTTTACTCTCTTGTTAAAAATCTGATTCTTCTAAGAGTTCCTGTCTTCTGGACGACGCGCACTGACACTACCATCGACCTCTAGAAGTCT
+
956@BBCCCA::*-----07:<==BCCCCBBC@@@CBBABBBAA?@BBC=CCACBCCCCBCC@CBBBC@C@CBBB?B?DBAAABBAB?AA@@@/==;>?@A9A999<@?@?B@<??@@@?=CAAAA@>:>>@<A<@@===AAA<>@??:=<<?:9:::<;<====>:>A@=AE:>8=?>868>==8=====1;9=478888(7>=??8@AAF>>>;??=BDDD/@>:::7---)----39;>6B<@6555.....3333225..-2-..77..2:48558>><@>>>>A=>>>?
@ATNG8:02703:02495
GATTAGTATAGAGCTCTACATAGTACTCATTCGTTTCGGAAGAGACAGGTACGTTAATAGTTAATAGCGTACTTCTTTTTCTTGCTTTCGTGGTATTCTTGCTAGTTACACTAGCCATCCTTACTGCGCTTCGATTGTGTGCGTACTGCTGCAATATTGTTAACGTGAGTCTTGTAAAACCTTCTTTTTACGTTTACTCTCGTGTTAAAAATCTGAATTCTTCTAGAGTTCCTGATCTTCTGGATATGAGTGACTCGTGCTACCATCGACCTCTAGAAGTCT
+
:597@@BCCDFCCEBCCCCCCBBBBCEEAA>AA@C<BB@B@BBAAB@@>@BBBA?B?BBBB<A<AAAAAA>>>:>>@@@.>><<<<@7?BBC?A>A;CC.55AB==:<>>?A@@@;A@@;@;<<<>>@@@:??AC688;887?>@@@@@@??C<>==<??<?<@@@AAAA@@:>>@AA5A<A=99787)9>9990666///:9:=;>EHD/B?>>@<?<?@<?AA@>>>=A9>@>>?>9>>>=AA?==>:89===<>?===>A;?>>>@D<@?A=>>=D???
@ATNG8:02656:02522
GATGGTAGAGAGGGCTCTCTCATCGTACTCATTCGTTTCGGATGAGACAGGTACGTTAATAGTTAATAGCGTACTTCTTTTTCTTGCTTTTCTGTGGTATTCTTGCTAGTTACACTAGCCATCCTTACTGCGCTTCGATTGTGTGCGTACTGCTGCAATATTGTTAACGTGAGTCTTATAAAACCTTCTTTTTACGTTTACTCTCGTGTTAAAAATCTTGAATTCTTCTAGAGTTCCTGATCTTCTGGGCTGCGCTGATATGCGCTACCATCGACCTCTAGAAGTCT
+
566@:@@DBBCGM?C;99<><>?@=>>==A@C>;;;C=BB?;;:<=AAAA?ABBAA?A>ABBD?D9:4=BDA?8?7BCCCC3CD?;2522&222<>5>9B;==:<;==581/97//.772766176:56//...0688:69>>>>>>>>>=@??:::,///6;<7<9AA@===A;;5;>>>?3><@:=9>>>,9999;*----766=CB<???>/=:617<1716=9>9:>@@@<@<=>=<<<1339;.9--/999:>?>?>;;<=76179993717:====79966
@ATNG8:02744:01965
GATGGTAGAGTATCATGTGTATCTCCAGAAGATCAGGAACTCTAGAAGAATTCAGATTTTTAACACGAGAGTAAACGTAAAAAGAAGGTTTTACAAGACTCACGTTAACAATATTGCAGCAGTACGCACACAATCGAAGCGCAGTAAGGATGGCTAGTGTAACTAGCAAGAATACCACGAAAGCAAGAAAAAGAAGTACGCTATTAACTATTAACGTACCTGTCTCTTCCGAAACGAATGAGTACACACTCTCATATGACACTATCGACCTCTAGAAGTCT
+
959?<@CCBDCCDBBA@ADCBBBBC?BBA>ABCD@@=@?BBBCCDD@DD?B?BCCCDDCC2C?FCCCDBAABCC>BA;;;;;*;A>@5;::&4885:@;;>BCAB<><>C?BBB>A@BBBDCCCBDDCCCCC@CCDD?B?AABBCC>B?BBB@BCCBBAAA?BB@AAA>BB>?@@=@?>>=6@::6;CFDD/@@=A888AAABA<A;@@@?;@;ACCCC@CCBCCCC?B?BDD>BBB?BBBBAABBBB==>BBBBBBCBCCCCBBCCBA>???BCB=A===
@ATNG8:02736:02074
GATGGTAGGTGCAGCATGAGTGTATCCAGAAGATCAGGAACTCTAGAAGAATTCAGATTTTTAACACGAGAGTAAACGTAAAAAGAAGGTTTTACAAGACTCACGTTAACAATATTGCAGCAGTACGCACACAATCGAAGCGCAGTAAGGATGGCTAGTGTAACTAGCAAGAATACCACGAAAGCAAGAAAAAGAAGTACGCTATTAACTATTAACGTACCTGTCTCTTCCGAAACGAATGAGTACTATGTAGAGCTCTATACTCCATCGACCTCTAGAAGTCT
+
AA@@7;<<79;?966<?CCCCCBA;;59=>8=>=>9>9@=@@EDCCB@BB?B@@@@:99::$94=DEECBBB;;;.:B99999$9939=@<</A@A?BBBBECCAA=@=>>9?CC?BB??ACBCCCDDCCC??>@CCC?CAABCCAB?C@C::;:CCCBBCD@BBBAAA?BD@CBB588CCA;@67067788(9@9;888@????<?<???A7:7;BCBB@BBBCCCC?C?CDD=?::6:??ABBAAABDCCBABBBC@@@>>>B:===?>>;?@@@AA<@???
@ATNG8:02715:02207
GATGGTAGTAGTACACTAGTCATACCAGAAGATCAGGAACTCTAGAAGAATTCAGATTTTTAACACGAGAGTAAACGTAAAAAGAAGGTTTTACAAGACTCACGTTAACAATATTGCAGCAGTACGCACACAATCGAAGCGCAGTAAGGATGGCTAGTGTAACTAGCAAGAATACCACGAAAGCAAGAAAAAGAAGTACGCTATTAACTATTAACGTACCTGTCTCTTCCGAAACGAATGAGTACGAGAGAGCACACGTTTCTACATCGACCTCTAGAAGTCT
+
966?<>BBBCBCCCDCBDDCCCBBB@CCC@CCCC99;:@CBBBCCB?BB?B>BBBACDDD3B?BBBBBBCCBBB<ABCDILI2BB6;4;BB9CCCADCDCCDBBC@B@BC?BBC>AA??ACCCCBCCDBA@@@CBBB>AAAABBBC@B?B::8:BAC??@C@BBA?@>?@@9000*00:66)//<988888(5:19799=?>??<@=@@==:>=>>BED?B:;:?99299==@9@AA=AAABABABAB?;;@AAA@>88818AAAA??AAA=;;;>@@<@@@@
@ATNG8:02721:02204
GATTAGAGAGAGCTCTCTCATCGTACTCATTCGTTTCGGAAGGGACAGGTACGTTAATAGTTAATAGCGTACTTCTTTTTCTTGCTTTTCGTGGTATTCTTGCTAGTTACACTAGCCATCCTTACTGCGCTTCGATTGTGTGCGTACTGCTGCAATATTGTTAACGTGAGTCTTGTAAAACCTTCTTTTTACGTTTACTCTCGTGTTAAAAATCTGAATTCTACTAGAGTTCCTGATCTTCTGGTGAGATATGCATGATGCTACCATCGACCTCTAGAAGTCT
+
<<A?<<<CABCCCA;;6BB=A<B><<<=<<8@?AC<B=9<9<>/555626>==A@C8;:;=8@:B96;A@@AD?A@AAA1;;:A8789&3<@@496=8=B@BA@?AA=@AAABBCD?BBB@E>A@@9:8?@:@A?@;786==?;;;@@==;;;>:878:<<8=<@@>=>@@@@;?>ABA5A1708;===/>AAAA:@>>;;;>>;:8;EED/A888?:=5;;:8=AAAA@=D;@@@??@<@A@=;;;@>>??>@<;==66666=7===>AB=@@??@B=A@>=
@ATNG8:02717:02262
GATGGTAGCACACGAGATCTCATCGTACTCATTCGTTTCGGAAGAGACAGGTACGTTAATAGTTAATAGCGTACTTCTTTTTCTTGCTTTCGTGGTATTCTTGCTAGTTACACTAGCCATCCTTACTGCGCTTCGATTGTGTGCGTACTGCTGCAATATTGTTAACGTGAGTCTCGTAAAACCTTCTTTTTACGTTTACTCTCGTGTTAAAATCTGAATTCTTCTAGAGTTCCTGATCTTCTGGATATGAGTGACTCGTGCTAATCGACCTCTAGAAGTCT
+
44595;=@BBA?A;;<<@B;99::;>;:;99>5@@AB6962626;;;>CB?BBA?A7:23;==7B7;;@@BBBAA;9:898$77.5666(2<<?8?<<7=D@?:92;<17755569;=2556@;??=>:88=6<>;;5;==<>>>===>>=777:+///7::6><===A=;::A?;;;==/=5;5;>>>>.;;===5=>?>>>=>==0777(8;:;C=B=AA<@@????A<A<AB>>9<7;//-/999:A;;;A?>=;;;?>>;>BB??;?>==>>;>??>
@ATNG8:02750:02223
GATGGTAGTGCGTGAGAGAGAGACCCAGAAGATCGGAACTCTAGAAGAATTCAGATTTTTAACACGAGAGTAAACGTAAAAAGAAGGTTTTACAAGACTCACGTTAACAATATTGCAGCAGTACGCACACAATCGAAGCGCAGTAAGGATGGCTAGTGTAACTAGCAAGAATACCACGAAAGCAAGAAAAAGAAGTACGCTATTAACTATTAACGTACCTGTCTCTTCCGAAACGAATGAGTACTATAGACTATCTGAGACTGCCAAGGCACACAGGGGATAGG
+
;9:B:>CCCDABBCCCCCBAABCCC=CCD?AABCB?B@BBBBBA@=@@=@?BBABBBBB3B?BB@BCCD>>>?4=:?A@@@,@@;@299909A>:>CBCDDBBB=@=?B?@AA999@ABBBCGDCDC@@@B@BBBB@B@AAABBB>B?C@@>@BBBBBBC?BBBBBB@BA<8786==>>>8>78188888(/;5:///::>??<@=B???=D<A@CBB?BCBA@AE@B?ABB=BDF?BBBBCBBBABBBDBB>?CCC@@?CBBC?C?C?BBBAAAAAA9AAAAB
@ATNG8:02713:02316
GATGGTAGCGCATATCAGCGCAGCCCAGAAGATCAGGAACTCTAGAAGAATTCAGATTTTTTAACACGAGAGTAAACGTAAAAAGAAGGTTTTACAAGACTCACGTTAACAATATTGCAGCAGTACGCACACAATCGAAGCGCAGTAAGGATGGCTAGTGTAACTAGCAAGAATACCACGAAAGCAAGAAAAAGAAGTACGCTATTAACTATTAACGTACCTGTCTCTTCCGAAACGAATGAGTACGATGAGAGAGCTCTCTCTACCATCGACCTCTAGAAGTCT
+
::<><?;=<;;;;<<<666=;;;;;39<:5<<:99:0505===<<<476(/(/////////#55:<<>>>==>>>8==BFEDE5BC@C?BBB:BBE@@@ABCCCCC@C?BB?BBB?BBBCDCBBBBCCCCFCD@BBBB@BBBBBBBB?C@E999:CBCBBBC@ABABBB>BB>BBB>A@>=<3=9949@AAB3@A>A998@AA;;8;;>>@@<@<@?BBB@CCBBBBB=@<@BB<BBB>AABAABB@A@>>?AAAAAB?;;>>>@@=A:::::5:==?@@=>>>=
@ATNG8:02721:02285
GATGGTAGTATATCGCGTCGCTATCCAGAAGATCAGGAACTCTAGAAGAATTCAGATTTTTAACACGAGAGTAAACGTAAAAAGAAGGTTTTACAAGACTCACGTTAACAATATTGCAGCAGTACGCACACAATCGAAGCGCAGTAAGGATGGCTAGTGTAACTAGCAAGAATACCACGAAAGCAAGAAAAAGAAGTACGCTATTAACTATTAACGTACCTGTCTCTTCCGAAACGAATGAGTACACACTCTCATATGACACTATCGACCTCTAGAAGTCT
+
@>@B>BDCCCCCCCCC?@@CBBCCE@CBB?BCBC@@>@?BBBBBBB>@?@B?BBBBBBBB3B@BBBABABBBBB>BBCBBBB1AA;A4::;&9<<9>===>>>>>488:A=@AC9::BACBCBDBCCCCCCC@BBBB>AABDCCCC=B@BBB@BBBBBAAB?BBBAAA@CC@>>>;@:788)7::4<<=<=.;C:?889AA>>><A;@@AA:?;?ACCC@CCCBBBA=A=ACA:@>><>BBBCCBBBBBB@@@DD@@AAAABCBBBCBB@AAABBB?BAAA
@ATNG8:02721:02290
GATGGTGTGTCATATGAGAGTGTGTACTCATTCGTTTCGGTAAGAGACAGGTACGTTAATAGTTAATAGCGTACTTCTTTTCTTGTCTTTCTGTGGTATTCTTGCTAGTTACACTAGCCATCCTTACTGCGCTTCGATTGTGTGCGTACTGCTGCATTATTGTTAAGGTGAGTCTTGTAAAACCTTCTTTTTACGTTTACTCTCGTGTTAAAAATCTGAATTCTTCTAGAGTTCCTGATCTTCTGGTAGAGCGTGCATATATCTACCATCGACCTCTAGAAGTCT
+
445;8<BAA;96;;;=;??BA@@@B????90,0=<8/A:*--0---67..(/7/0/6:16603-438?=<;;:88-3333&3:4:8=AC7997??8<==8>>6;88259@DDCCCFBBACCC?C?CECCBBBCADDDD?BBCCCCCCDBBBCBBBCC?CB?AB@B@C>AABBBAA=ABBAB8B=A<;====,<?::;*00=000@;;?@BEFC1><>>A<A=>>;>AAA??@=B;>>@AAG588B=??B??>>??BBCCAAABBBB>B@@??<5:::A?A<>>>>
@ATNG8:02753:02440
GATTAGTATCTGCACACTCTGTCCAGAAGATCAGGAACTCTAGAAGAATTCAGATTTTTAACACGAGAGTAAACGTAAAAAGAAGGTTTTACAAGACTCACGTTAACAATATTGCAGCAGTACGCACACAATCGAAGCGCAGTAAGGATGGCTAGTGTAACTAGCAAGAATACCACGAAAGCAAGAAAAAGAAGTACGCTATTAACTATTAACGTACCTGTCTCTTCCGAAACGATGAGTACTACTCTCAGAGACACACTACCATCGACCTCTAGAAGTCT
+
---0---7///6<;A@BB;;6<<8==B@DBBB@@=@?AAABBBB<?<2927?=?CCCC1D>AAABA@@A999,8>?>=@@0@@=C@CCC9B:949B@AAA;:9:?8>A;=>=044856CCDFEBBBCBCB?CCCC?AAA@@?>>=A????9AAB@@@8839?A=??:?@;==?4::9@?5;=>8;;<::.::5:555=<<>;5959://)/)/6<<@<;;:;;B?48758=99853;<3339;;8<??BB@A@@>=BB@;;;;?;;;;;188====;@;;;
@ATNG8:02711:02485
GATGGTAGCGCGACGAGCGTAGACCCAGAAGATCAGGACTCTAGAAGAATTCAGATTTTTAACACGAGAGTAAACGTAAAAAGAAGGTTTTACAAGACTCACGTTAACAATATTGCAGCAGTACACACACAATCGAAGCGCAGTAAGGATGGCTAGTGTAACTAGCAAGAATACCACGAAAGCAAGAAAAAAGAAGTACGCTATTAACTATTAACGTACCTGTCTCTTCCGAAACGAATGAGTACAGAGAGTACGATATGTCTACATCGACCTCTAGAAGTCT
+
BCGE@CCBBBCDCCFGBBCBBB@@@>ADD@BBBBBB>BBBBBBCD@BB?B?BBBBBBAA2@<>>;AAADC???7>;@@===,=A=A8@BB9@>>:666<<<9:::8:>>9?@?9>?979CCCCCCDDCBBB?BBBB?BBBBBBBB?C@CBB@CCECCCCB?BBBBBC?CD?AAB?BA???8;;;8;<>>>>'=<7///6=AAAA=A;@@BB<@<>?A@@<@AA?@?B?C?BBD?BBC<@?BBBBBAAACDDBAA>AAAA@@@A=<=???@?<:::==>:?889
@ATNG8:02786:01921
GATGGTAGCGCACACATAGATACAGTACTCATTCGTTTCGGAAGAGACAGGTACGTTAATAGTTAATAGCGTACTTCTTTTTCTTCCTTTCGTGGTATTCTTGCTAGTTACACTAGCCATCCTTACTGCGCTTCGATTGTGTGCGTACTGCTGCAATATTGTTAACGTGAGTCTTGTAAAACCTTCTTTTTACGTTTACTCTCGTGTTAAAAATCTGAATTCTTCTAGAGTTCCTGATCTTCTGGACGACGCGCACTGACACTACCATCGTTCGGTCAGAGTCT
+
;99=8=AAACHCA@@BBBDCCBBBBBCCDC>>=?A@C>BBACADCCCCCB?ABB99888@AAB?B?BACBA::;?<?ADAA2::8:?BD?CCBB?BBB?BB>BBBBBB@CCC?@@AA;?>>;?;;;;A=<<>49=AA=>==:::BCBA<==?>AA<CCC?CC@F@BBCBBBCBB?A@@@@7A=B;AABBB3CCCCJ;;;CBBB@;;;>AAAB0A@@BDADADC@BBCAAAA?A?BAAAAA>AAB@CD:;;BA??@@@ACDCCBCC@@C@CE@DB@DBBCCFE;:
@ATNG8:02773:02003
GATGGTAGCGCGACGAGCGTAGACCCAGAAGATCAGGAACTCTAGAAGAATTCAGATTTTTAACACGAGAGTAAACGTAAAAAGAAGGTTTTACAAGACTCACGTTAACAATATTGCAGCAGTACGCACACTATCGAAGCGCAGTAAGGATGGCTAGTGTAACTAGCAAGAATACCACGAAAAGCAAGAAAAAGAAGTACGCTATTAACTATTAACGTACCTGTCTCTTCCGAAACGAATGAGTACTATGTAGAGCTCTATACTACCTTCGACCTCTAGAAGTCT
+
;49;7;BFCCAABGBCBCBBBBAAA<ABD?BBCAA@<?<?BBBBAC?CF?C?99::9999(9<?@>@ABBACAA:>>BBBBC5AB>B4;<;6;@B?CBBBCCCCC?B?BC?@@@<??@@BBCCDCBBCDDDBBBB@@<??><==78/0;>00+0>==>@BB>ABA?@@:@?>:::;B@9788(875167766(.727../99C;?9=9;=>A=A=ACCBB@BBBA@AB=?=?BC=CAA>ABBCCCCBBA?=AAAD>???A@@@AAA<A<@>>><<=<;<<5::>>
@ATNG8:02783:01991
GATGGTAGGCGACATACATACGCGCCAGAAGATCAGGAACTCTAGAAGAATTCAGATTTTTAACACGAGAGTAAACGTAAAAAGAAGGTTTTACAAGACTCACGTTAACAATATTGCAGCAGTACGCACACAATCGAAGCGCAGTAAGGATGGCTAGTGTAACTAGCAAGAATACCACGAAAAGCAAGAAAAAAGAAGTACGCTATTAACTATTAACGTACCTGTCTCTTCCGAAACGAATAGTACGAGAGTCAGAGAGAGCTACATCGACCTCTAGAAGTCT
+
9:>@9==C@CBABCCCBCBB;9;CC>A@D@@@@B<;6;?AAABBBC?CD@D???AA@A@A,B?BCCCBBCCBBB=BBDCDDC2A@=A>BBB9A@@<996?CCBBB?C?BA>:79<AA9:;BCBCCCCCCC@@??DBA@BBBA@@AA<B?B@@?@BBBCDCA=BBBBBB?AB<>>>2988989*8892988888%/<5:///;;CBB=@;@@BB8;8<CCBBAB;;:BCC?C?AAA>ACD@BBCBBCCCCBBBBACAA@BABBB@@@A@A8868>@@@@<@666
@ATNG8:02768:02046
GATGGTAGGCGACATACATACGCGCCAGAAGATCAGGAACTCTAGAAGAATTCAGATTTTTAACACGAGAGTAAACGTAAAAAGAAGGTTTTACAAGACTCACGTTAACAATATTGCAGCAGTACGCACACAATCGAAGCGCAGTAAGGATGGCTAGTGTAACTAGCAAGAATACCACGAAAGCAAGAAAAAAGAAGTACGCTATTAACTATTAACGTACCTGTCTCTTCCGAAACGAATGAGTACTATGTAGAGCTCTATACTAATCGACCTCTAGAAGTCT
+
@@AC@CCC@CBBBCCCDCBBABBCC@CCD@CCCCA@<@=A@@AABB?BC?B>BBBBBCCC5C@BBCCCDDDCCC=@AABHHI5CC@C=BAB9@AA<99:AA@AAA?A>AB?BBB7:9@AB@AAGFCCCCCCB?CCCC?AABBA@AB>@=@998:CCCCCBB?>??ABB@CC?AA?:?@999+:==9:98888%/95////==AAA=A=@@?B=B=A@CBC@CCCBBBB?C@BCC<A@C?BBABBCBABABA?BBAB<=<??@@@A<@>?@C=777CAA5:766
@ATNG8:02788:02025
GATGTAGGACGAGCGTCTGAGAGGTACTCATTCGTTTCGGAAGAGACAGGTAACGTTAATAGTTAAATAGCGTACTTCTTTTTCTTGCTTTCGTGGTATTCTTGCTAGTTACACTAGCCATCCTTACTGCGCTTCGATTGTGTGCGTACTGCTGCAATATTGTTAACGTGAGTCTTGTAAACCTCTTTTACGTTACTCTCGTGTTAAAATCTGAATTCTTCTAGAGTTCCTGATCTTCTGGGTGCGCTACAGTCTCTCTACCATCGACCTCTAGAAGTCT
+
955555<8=D966;;==>>B>@?:@@>==55049:<4<<:>9<<<;655855.559.4.4:::.55)59;546:=;744444$44.489<24455499949=155;;=>:>BBCBB>@=>>:2929=AA;;;:=>=99295;@@:;;><;;<555<8><<7//)/)//7:::9//)/-:;1;)/////&//55.55>>;666994999+99455494996555;:::7:0548:<;0449<)5666<==<=><<;9944595544<5605<<88823733
@ATNG8:02790:02145
GATTAGTACATGATAGACGACACCAGAAGATCAGGAACTCTAGAAGAATTCAGATTTTTTAACACGAGAGTAAACGTAAAAAAGAAGGTTTTACAAGACTCACGTTAACAATATTGCAGCAGTACGCACACAATCGAAGCGCAGTAAGGATGGCTAGTGTAACTAGCAAGAATACCACGAAAGCAAGAAAAAAAGAAGTACGCTATTAACTATTAACGTACCTGTCTCTTCCGAAACGAATGAGTACGATGAGATCTCGTGTGCTACCATCGACTCTAGAAGT
+
///6999:666;<=9;;<5555515<<9;9:<99.45995<<:>6>;*/(/6:599:9:#9<996==<566;=4;;995555#9@;<=CB>7;;<7<<;::8888-3-3828<<254<:<;<<@@99669@@999AA499>@@9:8<>:=00)/>@:>?9945<<;<A?8778??;@<=8@1;;=8<<<<<<<#9856...77>>96;5555726355<<;9=75....)-(-/:3://)38877333338877733399;555>>=5866-------..(22
@ATNG8:02766:02191
TATGGTAGCGCACACATAGATACAGTACTCATTCGTTTCGGAAGAGACAGGTACGTTAATAGTTAATAGCGTACTTCTTTTTCTTGCTTTCGTGGTATTCTTGCTAGTTACACTAGCCATCCTTACTGCGCTTCGATTGTGTGCGTACTGCTGCAATATTGTTAACGTGAGTCTTGTAAAACCTTCTTTTTACGTTTACTCTCGTGTTAAAAATCTGAATTCTTCTAGAGTTCCTGATCTTCTGGTAGAGCGTGCATATATCTACCATCGACCTCTAGAAGTCT
+
:;==8669:>@@A@>@@A:95;;<@;@<=>AD?B=?C7BB=B?ABBA:@@;??>>B?EEDDCDAB@BAA=<<=77138888'8:-438818:@?<?@@-009=?@CDD@BBBB@@@C<@@B?B?BC@A@BBD?CDAA?@BB@@ABBCCCABA@CC?CBB?@@=@?BAAAABBBC?@AEEF9@=@=;;;;;*:ABDF=CAAAA@@@@@=ABBB0BBBBC@C?BC@;;;BB;;:;@CBBCCB>AAA<;;;CAABBAACCCCBB;;;A>@@AACD@C???@?;@@??
@ATNG8:02781:02212
GATGTAGCTCGCTGATGATATCTCCAGAAGATCAGGAACTCTAGAAGAATTCAGATTTTTAACACGAGAGTAAACGTAAAAAGAAGGTTTTACAAGACTCACGTTAACAATATTGCAGCAGTACGCACACAATCGAAGCGCAGTAAGGATGGCTAGTGTAACTAGCAAGAATACCACGAAAAGCAAGAAAAAGAAGTACGCTATTAAACTATTAACGTACCTGTCTCTTCCGAAACGAATGAGTACTACTCTCAGAGACACACTACCATCGACCTCTAGAAGTCT
+
AA@;<?CGC@DBBBCBBABDCCCB@BBA?@@@?>=3:39@@BABB@BB?C?BBBAAAAA2B?BB@BDBB>===4<=;;;;;*;A;>4999'5994;=<>>A==C=@>?A=@@?9??@?BCEEDDCCBBBCB?CBBB@B???AAAA=B@B@@>@AABCCBC?BBBBAA>??:?A@3999888(8879<====.<A5::;;?>A==188-8>>?:>;>@BBB?BBBACCC6:8:@@9:::=???ABBBADCCCCCCCABA@@A?@?==9=>>>@@<A@@@@A<@>>>
@ATNG8:02801:02186
GATGGTAGCGCACACATAGATACAGTACTCATTCGTTTCGGAAGAGACAGGTACGTTAATAGTTAATAGCGTACTTCTTTTTCTTGCTTTCGTGGTATTCTTGCTAGTTACACTAGCCATCCTTACTGCGCTTCGATTGTGTGCGTACTGCTGCAATATTGTTAACGTGAGTCTTGTAAAACCTTCTTTTTACGTTTACTCTCGTGTTAAAAATCTGAATTCTTCTAGAGTTCCTGATCTTCTGGAGATATCATCAGCGAGCTAATCGACCTCTAGAAGTCT
+
:69@;>@AACCCBBBCDCCCABBAAABAABAA>ABCD>CC@C@CCBBBAA>ADBBB?B?BBBB>C?CAAABABED@ABAA?1@@9?>BB=?ABB@BCCACD9;:BCGG@CBCCCCCC@CCC?B?BCBCBCCC@CCDD@CCCBBBBBBBBACCABBAEA@>AC>@>ABBBBCCCC=?:9:9.:>?>:;:;:*;?AAC>CBCCCBB:;;@CCCC5EBBCCAC?CB>@@BCC??>??BCCCBB?BCC@CDCCBCCCCBCCCCBBADD?CCCCC?@@@CCB>BA@A
@ATNG8:02787:02369
GATGTATCTGCACACTCTGTCCAGAAGATCAGGAACTCTAGAAGAATTCAGATTTTTTAACACGAGAGTAAACGTAAAAAAGAAGGTTTTACAAGACTCACGTTAACAATATTGCTGCAGTACGCACACAATCGAAGCGCAGTAAGGATGGCTAGTGTAACTAGCAAGAATACCACGAAAGCAAAGAAAAAGAGTACGCTAATTAACTATTAACGTACCTGTCTCTTCCGAAACGAATGAGTACTACTCTCAGAGACACACTACCATCGACCTCTAGAAGTCT
+
545;<;;;<<>;;;<<<<>==:>>>:666;==8=9===:>>>;=<9=<787733333#34;;=<====BBA8==;;;;;;#9999>@@@2>??<@A=BCBBBB?A=@C=@@?<??AABCFCBAABBBBBB@BAAA>BAAAABBC@CAC>>;?A@@@BB@<??@>>>===:==>:>=888'2222'2:9::*255565<;//)/6<16::=<A;=;<<=///76:>>4:1555(277/88;;<<<B@BAA@AA@@@@?>>=;;;=5=9==;;7<<<=BB=AA56
@ATNG8:02790:02346
GATGGTAGCATCATGCATATCTCACCAGAAGATCAGGAACTCTAGAAGAATTCAGATTTTTAACACGAGAGTAAACGTAAAAAAGAAGGTTTTACAAGACTCACGTTAACAATATTGCAGCAGTACGCACACAATCGAAGCGCAGTAAGGATGGCTAGTGTAACTAGCAAGAATACCACGAAAGCAAGAAAAAGAAGTACGCTATTAACTATTAACGTACCTGTCTCTTCCGAAACGAATGAGTACTATGTAGAGCTCTATACTAATCGACCTCTAGAAGTCT
+
BCBB@CCCCCCFCA@@BBBDBA@BB:<>C@???CAA>B?BCBA>;;8::,7,3;;98997$236669:699577*26999:;;%;B>B5;<;.9BB=BBBCCCCCC?C@CB@DBB9:9BBBCCCCGCCC@@@C@BABC?@@@@@@??9@?B@@=@BAAACDD@A@ABBB?BB=??=299988)8::488888(5=6<566@BCCC;?;?>>><?<?@CCC@CBA@@@@9>9?AA;ABB?999BBBBABCBB???@BAAAA?>?AA<A?@@B=;;;AAA7;:>>
@ATNG8:02765:02376
GATGGTAGCGCGACGAGCGTAGACCCAGAAGATCAGGAACTCTAGAAGAATTCAGATTTTTAACACGAGAGTAAACGTAAAAAGAAGGTTTTACAAGACTCATGTTAACAATATTGCAGCAGTACGCACACAATCGAAGCGCAGTAAGGATGGCTATTGTAACTAGCAAGAATACCACGAAAGCAAGAAAAAGAAGTACGCTATTAACTATTAACGTACCTGTCTCTTCCGAAACGATGAGTACTATGTAGAGCTCTATACTCCATCGACCTCTAGAAGTCT
+
;55<8=B@?@;;6<<>==A<@???C8666;>?A@@?9==?>?773>8<<6<577378>:?+@7B@;@@@B<==?7?>CBCBD5CC@CACCC<CGDACBBBBBBA@>@@CC?C998:CDABBCDDBBBCCBCBACAAA?A?@ABCCB?C@CAA?ACCC?BBB@CCC>?;=AA=000:=;8;;5///)/9899,8:4=966699;@=B=B=>>=B;?>BBA?B@@@@AA;;:;@@8@000;;@AAABCBBCA@@===A@BB>==?6;;>>?@<??@@>>:?=88
@ATNG8:02768:02428
GATGGTAGTACATGATAGACGACACCAGAAGATCAGGAACTCTAGAAGAATTCGGATTTTTAACACGAGAGTAAACGTAAAAAGAAGGTTTTACAAGACTCACGTTAACAATATTGCAGCAGTACGCACACAATCGAAGCGCAGTAAGGATGGCTAGTGTAACTAGCAAGAATACCACGAAAGCAAGAAAAAAGAAGTACGCTATTAACTATTAACGTACCTGTCTCTTCCGAACGAATGAGTACAGAGAGTACGATATGTCTATCGACCTCTAGAAGTCT
+
BCBD@CCB@BCEBBBBDCCCCBCCC?BBB@BCCC??>@@BBBBCBB>?@?B???8?@@@@2A?BC=BBBBBBBB=AABBBBB0?A;B:BBC;C<<8555<=<;<>7:=?B=ABA;@?::<BCDCBBCBCBCB?BCBB>A@BA?AAA@CACBA>ACCCCCBB@AAABBA@CC?>>?598=??7==<9888888%8@:@888BBA?@<@<??AB7;7:ACAA>ACBBBBB?B?BC>AAB>AABBBCDCB@@@@BCAAA?<<=?>==<>>>>;???AAB=@<77
@ATNG8:02778:02455
GATGGTAGTGATACAGATCAGACACCAGAAGATCAGGAACTCTAGAAGAATTCAGATTTTTAACACGAGAGTAAACGTAAAAAGAAGGTTTACAAGACTCACGTTAACAATATTGCAGCAGTACGCACACAATCGAAGCGCAGTAAGGATGGCTAGTGTAACTAGCAAGAATACCACGAAAGCCAAGAAAAAGAAGTACGCTATTAACTATTAACGTACCTGTCTCTTCCGAAACGAATGAGTACGATGAGATCTCGTGTTGCTACCATCGAAACTTGCAGAGTCT
+
//77)////::>;<;;99:99449834547;=8::=49787893336:;6;688;;7778)55;:;@<677555,5545555$555:.55)5<<7=>;54/:00*/6::6;;<043835566>?;;=<?996;@AB:;:DDCBBB@C?A;;5;:;9<7484>?:BCD=>>9?>;8;:///)/0(/(/6565)684:>>>==A896:8;;??:?9=8@@A=A;:;AAC@C?A@@9=992999@@AAAA?987@@;@99655-5599;1779555'52+26677:822
@ATNG8:02820:02104
GATGGTAGTATAGAGCTCTACATAGTACTCATTCGTTTCGGAAGAGACAGGTACGTTAATAGTTAATAGCGTACTTCTTTTTCTTGCTTTCGTGGTATTCTTGCTAGTTACACTAGCCATCCTTACTGCGCTTCGATTGTGTGCGTACTGCTGCAATATTGTTAACGTGAGTCTTGTAAAACCTTCTTTTTTACGTTTACTCTCGTGTTAAAATCTGAATTCTTCTAGAGTTCCTGATCTTCTGGTATACACACTCGCTCGCTACCATCGATTCGAGGAAGTCT
+
////)///0/6>ABBBECCBBB@@AABBABCB;?:::/8>8?7877BCCB?BFBB@7859A@@=>;????ABBBC=;;;:;.:A:@87718@>=378@<@D<@?@>>=<???ABB@@:=<A9<9<>;=:::A===>@587A>==>>;::A;:;;;6;;=<8838:>@@@>>>AA<>==CA;C7;7;BCBAB(??:::3:>>;75<878-555'288;>5>6@C3>@B>>==<@;>=;;//-/;;9<??AAA==/--7336;666616<=;99388896<6<==>
@ATNG8:02828:02198
GATGGTAGTGTCATATGAGAGTGTGTACTCATTCGTTTCGGAAGAGACAGGTACGTTAATAGTTAATAGCGTACTTCTTTTTCTTGCTTTCGTGTATTCTTGCTAGTTACACTAGCCATCCTTACTGCGCTTCGATTGTGTGCGTACTGCTGCAATATTGTTAACGTGAGTCTTGTAAAACCTTCTTTTTACGTTTACTCTCGTGTTAAAAATCTGAATTCTTCTAGAGTTCCTGATCTTCTGGGCTGCGCTGATATGCGCTACCATCGTAATTGCGAAGTCT
+
955949@DAABBBA;ABCGDDCCCDA??@?@@?BAAB<BCACFDCBCDDD=AACCC?C?AABB?C@CBAAABBDD?AAAA?1@C=??BD<ABBCBBC@CC;;;ADCC@CBCFDDDE@CAA>A@CCCCBCAA>@BBE999CBBBBBCCCBBBBBC?B@@>@B?C?B?@@AAB@@9?;;;;.;=A<@@@@A0ACDIE<@@DCBCCCGCABBBC2B@@ACACAED?BBBCCBB?B@BBCCCC=@?@>6>:;:BCCCCBBAAACBBBD@BBBBAA?B7;;BB?C:::
@ATNG8:02806:02367
GATTATAGAGACTGTAGCGCACCCAGAAGATCAGGAACTCTAGAAGAATTCAGATTTTTAACACGAGAGTAAACGTAAAAAGAAGGTTTTACAAGACTCACGTTAACAATATTGCAGCAGTACGCACACAATCGAAGCGCAGTAAGGATGGCTAGTGTAACTAGCAAGAATACCACGAAAAGCAAGAAAAAGAAGTACGCTATTAACTATTAACGTACCTGTCTCTTCCGAAACGAATGAGTACGAGAGTCAGAGCAGAGCTACCATCGACCTCTAGAAGTCT
+
;69469CCCCCCAAACCCBBCCB>ACB?CAAA@@<?<?ABBBBB?BB@D@>>?@AAAA2@@B989BBBC???9:;@BDCC5;;4;5<;;*9BB?@A;>;<<00+0=@@@@AD?BBABBCCCBBBFCCBBC@CAA@<????AABB?B?B;;8;BCDBBBA@EEBABB?BA<???9=@:9:9+8884:<>>>.==:?888?<89>,/*/9::1616;ABEADAA@A@@:=::9:59BA>::9ABA@AABC>AABCCAB@@;;;BBB<??@?>><>@AA==8==>>
@ATNG8:02830:02340
GTGGTAGGACGAGCGTCTGAGAGGTACTCATTCGTTTCGGAAGAGACAGGTACGTTAATAGTTAATAGCGTACTTCTTTTCTTGCTTTCGTGGTATTCTTCGCTAGTTACACTAGCCATCCTTACTGCGCTTCGTTGTGTGCGTACTGCTGCAATATTGTTAACGTGAGTCTTGTAAAACCTTCTTTTTACGTTTACTCTCGTGTTAAAAATCTGAATTCTTCTAGAGTTCCTGATCTTCTGGGCAGACTCTCACACGCCCTAATCGACCTCTAGAAGTCT
+
999.55/)/------7//4:;:>:><@9:;D?A@@C9@@;?;@>999=<8>:0//273:::<8>9<<<<;555944444&4934444)4///)/-80--(-/::/569<<565<<<5;;=9<46999959=8===8=:99?;448?888?98825//5//)/)/;9<88944.44444&4.4.44444$4:899398<556=977)////$///99)/)/95;96555<.5./79://)/7::(/4555556<;:>;555)597<<;;;6;;;:<=::99:
@ATNG8:02821:02391
GATGGTAGCTCTGCTCTGACTCTCGTACTCATTCGTTTCGGAAGAGACAGGTACGTTAATAGTTAATAGCGTACTTCTTTTTCTTGCTTTCGTGGTATTCTTGCTAGTTACACTAGCCATCCTTACTGCGCTTCGATTGTGTGCGTACTGCTGCTATATTGTTAACGTGAGTCTTGTAAAACCTTCTTTTTACGTTTACTCTCGTGTTAAAAATCTGAATTCTTCTAGAGTTCCTGATCTTCTGGGCAGACTCTCACACGCCTACATCGACCTCTAGAAGTCT
+
////,/7::9;AAAACB@@@@?@96:?ABBBB?CEEG?DD>B>AACCCCC@EDCBB?A>ABBB@D@BBBCDFEDDABCBBA1AA?@@AA<@ACB=@A@=@C<@@@BAC@CCCCBCCC@BEC@C@FDBBBBBC@CCCC8;;BAA;;;BAAAA@?@GCBBC=AAAF>AABCCABAB;@;;;;.;=A=@ABBA,@@;;;0;ABABAAAA@=@BCB2@A@AD@D@BB@BAA@@?@5;5;@?AAD@BABC>BBBHCCBCBDBAAAA<@BBBBCCBB>A@??CB>AABB
@ATNG8:02842:02417
GATGGTAGTACATGATAGACGACACCAGAAGATCAGGAACTCTAGAAGAATTCAGATTTTTAACACGAGAGTAAACGTAAAAAGAAGGTTTTACAAGACTCACGTTAACAATATTGCAGCAGTACGCACACAATCGAAGCGCAGTAAGGATGGCTAGTGTAACTAGCAAGAATACCACGAAAGCAAGAAAAAGAAGTACGCTATTAACTATTAACGTACCTGTCTCTTCCGAAACGAATGAGTACCTCTCAGACGCTCGTCCTACCATCGTTCTCCTTAAGTCT
+
BBBB@BBDCBBCHBBBBBAALCCCC@CBB@DBB??:5:38@@:;;;7;9(/*00//////$57=>=BB@A;<@@9@>99555$9@<@4:9909AB?CBBBCDCCD?B?BD@BBC>AABBCBBBCCCCBBCCC@CCBC?CBBCCAAC@C@CAA@BBCBCECC?BACAAA?BC@BAB?DFBAA9@9959BCAD2??:?:98======A=AA@@<@<??CBB@CBBBBBB?B?CBC=BCF@BBAAABC?@A@@BCBAAABBCCA<@@@=>>>@C?BAA6;6:=ABCC
@ATNG8:02811:02434
GATGGTAGCGCTTATCAGCGCAGCCCAGAAGATCAGGAACTCTAGAAGAATTCAGATTTTTAACACGAGAGTAAACGTAAAAAGAAGGTTTTACAAGACTCACGTTAACAATATTGCAGCAGTACGCACACAATCGAAGCGCAGTAAGGATGGCTAGTGTAACTAGCAAGAATACCACGAAAGCAAGAAAAAGAAGTACGCTATTAACTATTAACGTACCTGTCTCTTCCGAAACGAATGAGTACGATGAGAGAGCTCTCTCTACCATCGACCTCTAGAAGTCT
+
BC@@=@<@B;66:>=<@@@AA@CCC>@@=;0.-5--(/699;===B?BB=@:<=@<<??>,::;;78558899:388=?@??+6625=ABB;CCCAAAABDCCCC@B?AB?B??=?ABBDBBBCCDCCBBBB?BECC?BBBBB@@@>A=A9:6:CABBBBC?BBBBBB?AA>A@A>ABCCC:??;7;BBBB/BB=@;;;=<<>?5:5;?>?;@:>=BBB@CBBCBAA=A=AAA<ADC>AABCBAAA@@@@B>>>AAB==::;::;=>::;::7:???AA=A===
@ATNG8:02809:02496
GTGGTAGTGTGGTCTCTGAGAGTAGTACTCATCGTTTCGGAAGAGACAGGTATGTTAATAGTTAATAGCGTACTTCTTTTTCTTGCTTTCGTGGTATTCTTGCTAGTTACACTAGCCATCCTTACTGCGCTTCGATTGTGTGCGTACTGCTGCAATATTGTTAACGTGAGTCTTGTAAAACCTTCTTTTACGTTTACTCTCGTGTTAAAAATCTGAATTCTTCTAGAGTTCCTGATCTTCTGGAGATATCATCAGCGAGCTACCATCGACCTCTAGAAGTCT
+
;96:?>>CCCG@CCCEEDCDCBBCBBBBCAAAABBC?BA?A@CCCCCCD@CC9:;=A?ADDDAE@BBCGEIBBB?@AAAA2AB?BLED?BCBB?BAB=BB>::;CBC@CGDCBFGC@BBB?B?CCCCCEFF@DBBB=AAB;;;CCHCBBBAA@A@@@@:@A:@;@?BBBBBBB=A@@@@3@;@<ABBA3@A;;;7;BCCBBBAA@5;;;;*;AACA?BACCADCCBBBB?B?ABABAA?A@A?BB;;;BBDDCCDCFBBABBB?BA@@@D?A@?@BB?BBAA
@ATNG8:02820:02504
GATGGTAGCGCACACATAGATACAGTACTCATTCGTTTCGGAAGAGACAGGTACGTTAATAGTTAATAGCGTACTTCTTTTTCTTGCTTTCGTGGTATTCTTGCTAGTTACACTAGCCATCCTTACTGCGCTTCGATTGTGTGCGTACTGCTGCAATATTGTTAACGTGAGTCTTGTAAAACCTTCTTTTTACGTTTACTCTCGTGTTAAAAATCTGAATTCTTCTAGAGTTCCTGATCTTCTGGTAGAGCGTGCATATATCTAATCGACCTCTAGAAGTCT
+
566>9><996BCDCAABDCDBBBBDCCCCCDC=ABBE<BB?C=AACCBAA?ACBBC>A>???A=C?:;;BBBBBB???>?>.?B?BBCC=@ABFACBB?AC=AABCCCBCCCCCCBB?CCC?B?BBFDB:9;BCCBC9;:AAA@BBBBBBBDCCC@BBB@AA?A@CCDDECBAB9?:;;;.;=A=@@@@A,?A@@@6;;CCCEGGCB@BEEG3BB;;<=A7;;@CDCDBBB@C@CBBBBA?@@A=ABBBCAAADBBBCBBBCAA?@@?AB?BBBBBB@BB>>
@ATNG8:02848:02508
GATGGTAGGACGAGCGTCTGAGAGGTACTCATTCGTTTCGGAAGAGACAGGTACGTTAATAGTTAATAGCGTACTTCTTTTTCTTGCTTTCGTGGTATTCTTGCTAGTTACACTAGCCATCCTTACTGCGCTTCGATTGTGTGCGTACTGCTGCAATATTGTTAACGTGAGTCTTGTAAAACCTTCTTTTTACGTTTACTCTCGTGTTAAAAATCTGAATTCTTCTAGAGTTCCTGATCTTCTGGGTGCGCTACAGTCTCTCTAATCGACCTCTAGAAGTCT
+
969D:@CC@DD9=;BBCCBBDDDD=BCCCDBB?BCCE>BB?B?BBCBEED@DDD@@<B@BBBB?B?BCCCBBBDD@CCCCB1AB@BABF<BBBC@CAA>AC?ABCECF?CCCCCCCC?CCC@C@ECCBBBBC@CCCC?BBBBCAAACCBBCBBBB?CAA?BB?B=AACCCBCBC?BBCCC9A=@;::9:9*:BBBG=BBCCCCCAAAACDCE5CBBBC@C?CC@BBADBAA?C@@??CCC=@899,9@@BBBDDCCBAABBBBDACCCCC@CBBBCC@B???
@ATNG8:02888:01920
GATGGTAGCGCACACATAGATACAGTACTCATTCGTTTCGGAAGAGACAGGTACGTTAATAGTTAATAGCGTACTTCTTTTCTTGTCTTTCTGTGGTATTCTTGCTAGTTACACTAGCCATCCTTACTGCGCTTCGATTGTGTGCGTACTGCTGCAATATTGTTAACGTGAGTCTTGTAAAACCTTCTTTTTACGTTTACTCTCGTGTTAAAAATCTGAATTCTTCTAGAGTTCCTGATCTTCTGGATAGCGACGCGATATACTACCATCGAATCACGAAAGTGT
+
A@@B5;569B@IDBBBBCCCCABBCCCBBA?=8=;;:)59494;;;<<?@7>=<@@>@?ACCC?C@AAABBCA==88899-3=8;>>@?9988@@=??>>BC><8877A:ABCCCCBB@BBB?B@BCCDCFDDABBBB@CDDCCBBBBCCCBABADACBC?BC?B?AAAACBCEE@BCBBB8@9>9:::::*:?ABC>CCCCD@A@AA;AAA@0@BBCC@CGCC@CECBBBA?A@CCCCCC?BBD?CCBBCBBBAAACDDCBBCBC?BBCCB>BBBBA??8@9::
@ATNG8:02862:01987
GATGGTAGAGAGAGCTCTCTCATCGTACTCATTCGTTTCGGAAGAGACAGGTACGTTAATAGTTAATAGCGTACTTCTTTTTCTTGCTTTCGTGGTATTCTTGCTAGTTACACTAGCCATCCTTACTTCGCTTCGATTGTGTGCGTACTGCTGCAATATTGTTATCGTGAGTCTTGTAAAACCTTCTTTTTACGTTTACTCTCGTGTTAAAAATCTGAATTCTTCTAGAGTTCCTGATCTTCTGGGCTGCGCTGATATGCGCATCGACCTCTAGAAGTCT
+
:66?;>CCBBCCCCDBAAADDEBCAABBBBCC?B???:@B?C@DCA?AAA?BBBBA=@=AABA?B?BBBBBB??@=998:9.:B<@>AA:?ABC@BA;4<A187=@AA<????>>>@9=<=<@<@@@<?AAD=AA<<:==>=>>>>?@:;;>>@A<??>;88188?>>??>=8818::::-818155555$27788/67888877//+/<=<+95;;?=B<AA<@??????<B<AA@@>>;9;;@4@///=;;;<<;>>>@@@@AAAA=?===>?;?AAA
@ATNG8:02874:02063
GATGGTAGTATATCGCGTCGCTATCCAGAAGATCAGGAACTCTAGAAGAATTCAGATTTTTAACACGAGAGTAAACGTAAAAAGAAGGTTTTACAAGACTCACGTTAACAATATTGCAGCAGTACGCACACAATCGAAGCGCAGTAAGGATGGCTAGTGTAACTAGCAAGAATACCACGAAAGCAAGAAAAAAGAAGTACGCTATTAACTATTAACGTACCTGTCTCTTCCGAAACGAATGAGTACACATCGTCGTGTCGTGCTATCGACCTCTAGAAGTCT
+
99:B<>HFBCCCCCCB?@A@@BCAA?ACF@CCCC@@>@@CCCCCCC?AA>B>BBBBBBBB3B?BBBCBBBBBBD>A?>@@BB2BCAD>BBB:BBB?A@@BCCBEC?A?AC?BBB=??>?ABCBDBBBDCCCB?CCBB>BBBB@@@B>B@DAA>ABBBBCCC?ABBBBB@CC>>=>:??788)8:98888898%/<7>///<<?>><><>>@@<@<>>BBB@C@A@ABB?B?BAC>DDC>>?>CCBBBBABBB@BAABBBB?>>CBBBBBB>ACAACD;A556
@ATNG8:02875:02068
ATGGTAGTATCTGCACACTCTGTCCAGAAGATCAGGAACTCTAGAAGAATTCAAGATTTTTAACACGAGAGTAAACGTAAAAAGAAGGTTTTACAAGACTCACGTTAACAATATTGCAGCAGTACGCACACAATCGAAGCGCAGTAAGGATGGCTAGTGTAACTAGCAAGAATACCACGAAAGCAAGAAAAAGAAGTACGCTATTAACTATTAACGTACCTGTCTCTTCCGAAACGAATGAGTACTATGTAGAGCTCTATACTACCATCGTCCGTTAGAAGTCT
+
///2779@@B??=>>;@@C@B@@@<@A@=??;;;57;9:BB533;63/(/4//(//////$/0689::==?=::.2299999'5=4=6@@@7A>@<C>CCDCB<;7;;?B=AAA=??ABBCDCCCCCCBBBB?BBBB?BBBBBBBB@D@B::7:AAAABAB?CCDBBB?BB=999399<<<5>::::;;;;.;D:?898@?>>><A=AA@@<@<=:@@A?ABA@ACC?C?CCC=BBB?>?@CBBBABBBBCAB@?DAAAA@@<<<5::>@AA9=<<:::<@AAA
@ATNG8:02864:02155
GATTAGTGTCATATGAGAGTGTGTACTCATTCGTTTCGGAAGAGACAGGTACGTTAATAGTTAATAGCGTACTTCTTTTTCTTGCTTTCGTGGTATTCTTGCTAGTTACACTAGCCATCCTTACTGCGCTTTGATTGTGTGCGTACTGCTGCAATATTGTTAACGTGAGTCTTGTAAAACCTTCTTTTTACGTTTACTCTCGTGTTAAAAATCTGAATTCTTCTAGAGTTCCTGATCTTCTGGTATGACTAGTGTACTACTACCATCGACCTCTAGAAGTCT
+
;69;DHIDDDEBBBCCCCCCCCCCCCCCBB?B@@@=AC@D@CDCCCBB?BCCCC?C@BBAC?C@BCBCBBCA@<99999);B=BBBB>BDCD@CCC@CG?BABGCC?BBCCCCCD=BBD@D?CCCC@AADE=CCD?BAB@??BBBBBBBBBAB@BBB?AC@C>AACCCCCDB=@>>@>7>=A=>>?@>0@@@BC<BBDDDDCBCB@CBBB1CBBBC@C@CC@BBBDC??>??ACCCBB?B@A<ACCCBBBBBCCCCCCCDC@@?@CCCBB?@@AACC>BB?>
@ATNG8:02904:02130
GATGGTAGTATCTGCACACTCTGTCCAGAAGATCAGGAACTCTAGAAGAATTCAGATTTTTAACACGAGAGTAAACGTAAAAAGAAGGTTTTACAAGACTCACGTTAACAATATTGCAGCAGTACGCACACAATCGAAGCGCAGTAAGGATGGCTAGTGTAACTAGCAAGAATACCACGAAAGCAAGAAAAAAGAAGTACGCTATTAACTATTAACGTACCTGTCTCTTCCGAAACGATGAGTACTATGTAGAGCTCTATACTAATCGACCTCTAGAAGTCT
+
@;;=5;;==>>CCDCC@;;;;;=<@=BA@=@B;;;D@B@C:::CBA=??8>8@@@AADFC3B?BB?ABECB===489;@@@?,@C;@=BBB7BDC@CBBBB;;;B?B?BC@BBC>AAABBCCECFCDCBBBB?ABBC>??@BBBCB?C@C;;8;@BAABBA=@@A@@@=>@9<98/739;;32222222222#.505...66758656;;??:>:>>BAA?ACBCCCD9000@@6>000;>AABBABBBCA@AA=>=>=>;;8819>>>><;;;?>>8<===
@ATNG8:02875:02233
GATGGTAGCACACGAGATCTCATCGTACTCATTCGTTTCGGAAGAGACAGGTACGTTTAATAGTTAATAGCGTACTTCTTTTTCTTGCTTTCGTGGTATTCTTGCTAGTTACACTAGCCATCCTTACTGCGCTTCGATTGTGTGCGTACTGCTGCAATATTGTTAACGTGAGTCTTGTAAAACCTTCTTTTTACGTTTACTCTCGTGTTAAAAATCTGAATTCTTCTAGAGTTCCTGATCTTCTGGGTGCGCTACAGTCTCTCTACATCGACCTCTAGAAGTCT
+
>:>;49<<A<AAA;;;;;BB?@;;;=<<<BBB=B;;;007392/////7646:99:9(3389:B?C>BEBCC??=F@BBA>A.861268809CAA>ABB?CC7:9>><=8=?===>>A=AAA<A<AA@@@:8:<@@@@7::>====>??>?@;;;=8=;;7;?<@<??@@@@@>>8>8888)89=7::;;:*;><==0669///:::>;????/?<;;D>E<??:>AA<9//+/177<=<=13333-337::=AA;;;=A==>>@BC@@A>>:=>===B;?<88
@ATNG8:02905:02269
GATAGCTCACGTACGTCACACGTACTCATTCGTTTCGGAAGAGACAGGTACGTTAATAGTTAATAGCGTACTTCTTTTTCTTGCTTTCGTGGTATTCTTGCTAGTTACACTAGCCATCCTTACTGCGCTTCGATTGTGTGCGTACTGCTGCAATATTGTTAACGTGAGTCTTGTAAAACCTTCTTTTTACGTTTACTCTCGTGTAAAATCTGAATTCTTCTAGAGTTCCTGATCTTCTGGCTCTCGTAGACAGATACTACCATTCGACCTCCTAGAAAGTCTAAT
+
;::CDEDDCBBAC;5:AABBBBBCCCCCC?BBCC>CB?B?CC@??CB@DC?@@?C?@?@C?C>BAABBBB==<=BBBB2@?>=888-7@@A@CCA<@@000;@;@6;??==>AA<ADD9<:>AA677;:<?A@@8;:B=;;;=B===@888;5;?@=@D=D=AA;;;CC;;5:;;::/:18188889(/9666.------7668;;;,997:A<A;AB=B>>>@;;7;<@A?<<=///74;66367:9::=BA@@===::5//+/633-33-36629-22222,3
@ATNG8:02867:02294
GATAGGAGACACGTCGCACACGTACTCATTCGTTTCGGAAGAGACAGGTACGTTAATAGTTAATAGCGTACTTCTTTTTCTTGCTTTCGTGGTATTCTTGCTAGTTACACTAGCCATCCTTACTGCGCTTCGATTGTGTGCGTACTGCTGCAATATTGTTAACGTGAGTCTTGTAAAACCTTCTTTTTACGTTTACTCTCGTGTTAAAAATCTGAATTCTTCTAGAGTTCCTGATCTTCTGGTATACACACTCGCTCGCTACCATCGTTATCGGAAAGTCT
+
;6:CIALCBBBCAABBBBCAABECBBCCC@BCCC=BC?C@BACBBBB?BDAAA@B<=>AD@E?B@A@BB@@?>BBBBB1==;@>>>7>BB@=@BC?BB:==@??><?AA===>>:>=>9=;???><<<>;AA>=8=<><=;;;@@A@A565D;??@<??<?<@@@A@@@@@;>:9::5:=A999999)8=///(/69///<99==A@AA/@;;;A=A=AA;CAAA>>>;?9<;886606;=7=A>>>ACA@@@@>>>A>>?=:?>>::6:=>C<>>9>:::
@ATNG8:02870:02307
GATTACAGTGTAGTAGACCAGAAGATCAGGAACTCTAGAAGAATTCAGATTTTTAACACGAGAGTTAAACGTAAAAAGAAGGTTTTAACAAGAACTCACGTTAACAATATTGCAGCAGTACGCACACAATCGAAGCGCAGTAAGGATGGCTAGTGTAACTAGCAAGAATACCACGAAAGCAAGAAAAAGAAGTACGCTATTAACTATTAACGTACCTGTCTCTTCCGAAACGAATGAGTAACACACTCTCATATGACACTACCATCGACCTCTAGAAGTCT
+
95;8AAB>BCCCCBBB@@7;;?=BCBBBD@C?CCCBCCC>A@>@??@A:;;;;$57595997<//)/:198;9G=G+>>9<,000+0)/;5<948:554<<5;7;>7<<<6:>BBCBB998?AA@AAA>A@@@?@@@;;;AA?B7::A>A@AB???B?BBBA;;8;B?BCE@AAACC7::@<:::99)::3::::A@@@A@B?ACA@:@<?999@;@<>>>=><@7:;@7=AA<@;=>00*0::>?B@AABBBBCBA@999?;??@@BB>ACAA<<9;;00
@ATNG8:02894:02288
GATGGTAGTGTGTCTCTGAGAGTAGTACTCATTCGTTTTCGGAAGAGACAGGTACGTTAATAGTTAATAGCGTACTTCTTTTTCTTGCTTTCGTGGTATTCTTGCTAGTTACACTAGCCATCCTTACTGCGCTTCGATTGTGTGCGTACTGCTGCAATATTGTTAACGTGAGTCTTGTAAAACCTTCTTTTTACGTTTACTCTCGTGTTAAAAATCTGAATTCTTCTAGAGTTCCTGATCTTCTGGATAGCGACGCGATATACATCGACCTCTAGAAGTCT
+
445:055==AAGD@><A@>999?>?BB@AA@>;@:;;;&946;8=@?>>>>8<<BBA>A=BABB>C@BBBBCCC@C@CCCCC1CE?AABG>DCAA?BDD@CC@AA@CBC=A@;;;AAC=B@@=@?;;;CCBBB?@@AB=CAAC;;;;;A@AAA;;9=A@A@BC@C@BB@A@BBCB>A;;;;.;>C>;;;<<*;AA@@0;;@AAABBA@;@>@=,=>>9949?BB?CCB@?>=4:29@>@@A>@AB?C@C@BA?:9::99?@9999@>??9>??>>?;??@@
@ATNG8:02866:02357
GATGTAGCTCGCTGATGATATCTCCAGAAGATCAGGAACTCTAGAAGAATTCAGATTTTTAACACGAGAGTAAACGTAAAAAGAAGGTTTTACAAGACTCACGTTAACAATATTGCAGCAGTACGCACACAATCGAAGCGCAGTAAGGATGGCTAGTGTAACTAGCAAGAATACCACGAAAAGCAAGAAAAAGAAGTACGCTATTAACTATTAACGTACCTGTCTCTTCCGAAACGAATGAGTACACACTCTCATATGACACTACCATCGACCTCTAGAAGTCT
+
;6==<<BEG@@@BBCCC;;9BCCC>??B@BAAA;:5:=@@BB99:?CA?B?999<====,;:@BAABB@=8AA5=;@ABBC0AB=A@CCF<CBJADCBBBB;;;=@>@D@BBA=@AAABJDDCCCCCBBAB?A@AA=A???BBBB?C@CAA?AA?@?B??;?@@?>?>=<988818..---'---(-3333(272622266558;?;?<;<5;5;>BBB@CAA@CCE@CA???:?@@=ABBBBCCBBBBBAA=@@B?BBCDC????ABBBBB?BBCDDD?BB88
@ATNG8:02899:02346
GATGGTAGCGAGCGAGTGTGTATACCAGAAGATCAGGAACTCTAGAAGAATTCAGATTTTTAACACGAGAGTAAACGTAAAAAGAAGGTTTTACAAGACTCACGTTAACAATATTGCAGCAGTACGCACACAATCGAAGCGCAGTAAGGATGGCTAGTGTAACTAGCAAGAATACCACGAAAGCAAGAAAAAGAAGTACGCTATTAACTATTAACGTACCTGTCTCTTCCGAAACGAATGAGTACTATGTAAGCTCTATACTAATCGACCTCTAGAAGTCT
+
:69C<@CCDCCCB@ABHCICCCBBB?BBC@CCBBBB>B?BBCCCAA<@?<?>AACBCCCC5CACCCCCCCCAA@8>B99999*:C>B4;;;4;CD?@@@BCCCA@?C?AA>BBC=@?BACCBBBBBCEDBBB@CCBB<AACC@@@B>@?B@?<?CBBBCCB?BBBBBB>BB>ABB>BABA@9>=>9<>>@@2@>;@878AAA?>:=;>>>>;A;@@CCC@CCAAAAB?A@BCC=CCC@BAABBBBBBAABC>B@@@BBBBBCC?AAABA>AAA@A@;=;;<
@ATNG8:02896:02463
GATTAGCGCACACATAGATACAGTACTCATTCGTTTCGGAAGAGACAGGTACGTTAATAGTTAATAGCGTACTTCTTTTTCTTGCTTTCTGTGGTATTCTTGCTAGGTTACACTAGCCATCCTTACTTCGCTTCGATTGTGTGCGTACTGCTGCAATATTGTTAACGTGAGTCTTGTAAAACCTTCTTTTACGTTTACTCTCGTGTTAAAAATCTGAATTCTTCTAGAGTTCCTGATCTTCTGGACGACGCGCACTGACACTACCATCGACCTCTAGAAGTCT
+
445.559;;=>BECCB>=>;0///877733-3;;@1<<19.5<<<<BC@@@?>:58589;<7==@@>?559>>600000'0/)/899(3333:7;:=6881/////(/)/;9?;=@?:>@A;@:@AA>AA;;5;AA@=AACCA@AAA@@@@@;;;9@??;>?4;2:9:@?>>=@;>5555&5.5.5555&5:999065<>=<665:49999(9<<55154=@89:9BBAC?C<@@>@A?=A00+00.......>>099@@@999<>>>B::5:::9;=9;@@B
@ATNG8:02865:02530
GATGGTAGCACGAGTCACTCATATCCAGAAGATCAGGAACTCTAGAAGAATTCAGATTTTTAACACGAGAGTAAACGTAAAAAGAAGGTTTTACAAGACTCACTTTAACAATATTCAGCAGTACGCACACAATCGAAGCGCAGTATGGATGGCTAGTGTAACTAGCAAGAATACCACGAAAGCAAGAAAAAGAGTACGCTATTAACTATTAACGTACCTGTCTCTTCCGAAACGAATGAGTACTATGTAGAGCTCTATACTAATCGACCTCTAGAAGTCT
+
99:C9=CBCBCAAABDCCCCCCCCD@BCC@CCBB@><@?@@@DBBB@CC?C?AA@<<<<<,??BAAAAAFFBBB>B?@AGLG5BB@B?CCF=CCFADBBBCB@@@9?=@A6;;A?AABBBBCCB@BBBBCC?B@@@<@@BBBAAAAA;><>;>CA???=<6=?>>??9==:==<5:9865'288425555'6;<=?=<<=:;5:;8888188==@BB=A@A>=>>=B<>?A9;@@?;::CAABBBBBCBCB@A@BAABDBBB@BC????BBBBBB@CCAA
@ATNG8:02916:01928
GATGACATATCGTACTCTCTGTACTCATTCGTTTCGGAAGAGACAGGTACGTTAATAGTTAATAGCGTACTTCTTTTTCTTGCTTTCGTGGTATTCTTGCTAGTTACACTAGCCATCCTTACTGCGCTTCGATTGTGTGCGTACTGCTGCAATATTGTTAACGTGAGTCTTGTAAAACCTTCTTTTTACGTTTACTCTCGTGTTAAAAATCTGAATTCTTCTAGAGTTCCTGATCTTCTGGTATACACACTCGCTCGCTACCATCGACCTCTAGAAGTCT
+
?ABBBC>C@CCCCCCBBA?@FDGEGH;::;BBB=BB@CACBA@ABC@CCBBB@B@BBBC?C?BBBBBBBBB?BBDCD3BB=B988-8@@@@BDC@BB:::BBAA>=AA@??==:>AB9?:?>>>>=>>;A@>=7>DB@?>??@AA??>==>;>>>=@@;?<AA@???@>>:>====2=:>788888(8=:991://///9:9><@@@@/=::;:7:<AB=C@?????=@;??AA>>:>>C<@>>>>>AA>>>?>>>@>>>A<AAAA??=>>=>?A;A??>
@ATNG8:02942:01925
GATGGTAGCGCACACATAGATACAGTACTCATTCGTTTCGGAAGAGACAGGTACGTTAATTAGTTAATAGCGTACTTCTTTTTCTTGCTTTCGTGGTATTCTTGCTAGTTACACTAGCCATCCTTACTGCGCTTCGATTGTGTGCGTACTGCTGCAATATTGTTAACGTGAGTCTTGTAAAACCTTCTTTTTACGTTTACTCTCGTGTTAAAAATCTGAATTCTTCTAGAGTTCCTGATCTTCTGGCTCTCGTAGACAGATACTACCATCGCAATTGCCTAGTCT
+
BBCDABBBCDCCCCBBBCCCCBCAABCCBBBB?BBBC=BI@C@CBBBCBC?BBBCC@C?B????9@<@@@@ACBBA<99888)8<8@@CB=@@AE@CCDBDD9;;CCCC@CCBBBBBEAFCC>?<@@AABDDEBDCCC@CCCBCCBCCCCCBBABB@C??=@A=?9?9;;AACCC?BBBCC9@=@>BBBCB0;;;AA<BAA>@@@0008<<<<,<>@CCAB@BD@BBDDDBB?B:;;BBBA>A;;5;BBCCCCBCCCCCCCCCBB@=@000AA=A@AA@ADCBBB
@ATNG8:02921:01986
GATGGTAGGTGCACATGAGTGTATCCAGAAGATCAGGAACTCTAGAAGAATTCAGATTTTTAACACGAGAGTAAACGTAAAAAGAAGGTTTTACAAGACTCACGTTAACAATATTGCAGCAGTACGCACACAATCGAAGCGCAGTAAGGATGGCTAGTGTAACTAGCAAGAATACCACGAAAGCAAGAAAAAGAAGTACGCTATTAACTATTAACGTACCTGTCTCTTCCGAAACGAAAGTACGATGAGAGAGCTCTCTCTAATCGACCTCTAGAAGTCT
+
BBCK@D?@766;<=BCCCDCBCC>>:=BB=??A;9505;>?=996C:BC?B=?99:9999'56;@;@?BDBAAD=C9;9?<?(?A>B@CDF;DA<8;??>?;;//)/0:>6??B7=B=>@CCCGCBBBCBBB?A@@B?AAABCBBB?A<@;;8:ACCCBBB@BBBBBB?CC?BBB@BB??=5=88088888(/936///;;>>@<@;===@=A;>>CCD@CBC@@@@=@>BAC=B;;;6:::@AA:::BBBBBBB???@@??:??=AA<999@=>9?=;>
@ATNG8:02923:02061
GATGGTAGACATATCGTACTCTCTGTACTCATTCGTTTCGGAAGAGACAGGTACGTTAATAGTTAATAGCGTACTTCTTTTTCTTGCTTTCGTGGTATTCTTGCTAGTTACACTATCCATCCTTACTGCGCTTCGATTGTGTGCGTACTGCTGCAATATTGTTAACGTGAGTCTTGTAAAACCTTCTTTTTACGTTTACTCTCGTGTTAAAAATCTGAATTCTTCTAGAGTTCCTGATCTTCTGGAGATACACATGATACTCTACCATCGTCCGACTAAAGTCT
+
565<8<BCDCICBBCCECDHCA@@;@?@ABBB@CCCC>BB>@>@@987BB@BABBC?B>=>@@<@;@BAA@@@=;7=ABAC/><895//)////38995=A=A@AAA@:??>>?>AC9>;;5;;??A<<<=@;@A>>066????>>>>=A==99:1///777177@@@@@BBAA<>>>BA5A<@:<<<<<.<D@@@7<:9:::@>@@;@DDD/>>=<@7;7;@=AA?===A=A<AA@@>>;>>>9<>=A?>>@>=<>>>>>>D@@<?>>>>B7::<=>F;>??>
@ATNG8:02937:02036
GATGGTAGGCGTGTGAGAGTCTGCCCAGAAGATCAGGAACTCTAGAATGAATTCAGATTTTAACACGAGAAGTAAACGTTAAAAAGAAGGTTTACAAGACTCACGTTAACAATATTGCAGCAGTACGCACACAATCGAAGCGCAAGTAAGGATGGCTAGTGTAACTAGCAAGAATACCACGAAAAGCAAGAAAAAGAAGTACGCTATTAACTATTAACGTACCTGTCTCTTCCGAAACGAATGAGTACTATGTAGAGCTCTATACTAATCGACCTCTAAGAAGTCT
+
::<<4;;949;666<<<<<555555)5>C6;9?A@@<@==<=;;>>3338-3-3;77733&34333;>==<>>>>6;56-5555$25-2155-588382252226605059266828;<<>AB=>=@;;;@@@<A@@@==:://+/::599=<=:=@>>>>>>=AAAAAA;;;5;;:4:>8888)88817FDDG/;;7;<<;DAAAA;C=A?;=:>;A><:=;AA>>>>>9?<@?C;D=?=>>::;>>BA>===A;;;>>AA>=;;;<?>@//)/7//)/93896:
@ATNG8:02942:02073
TATGGTAGCTCACGTACGTCACACGTACTCATTCGTTTCGGAAGAGACAGGTACGTTAATAGTTAATAGCGTACTTCTTTTTCTTGCTTTCGTGGTATTCTTGCTAGTTACACTAGCCATCCTTACTGCGCTTCGATTGTGTGCGTACTGCTGCAATATTGTTAACGTGAGTCTTGTAAAACCTTCTTTTTACGTTTACTCTCGTGTTAAAAATCTGAATTCTTCTAGAGTTCCTGATCTTCTGGCTCTCGTAGACAGATACTACCATCGACCTCTAGAAGTCT
+
::@C@BBBBBBBBCCDCBBBBCCCCCCCBBBB?BCCC?DEAC@CCCCCCC@CCCAA?B@BBBA@DAAAABBAABB>BACCC39977AAA;?>@A<@?C?AA8::?AAB?BCCBBBCC?BAC@B?CC@A@AAC@CC@@=@@CBBABBA???A???@=@@B>AA?B>@?DFFJDGE?BABBA3A;A=BBBBB5CBBBD<@@@@@@A;<<=A@AA,@AA@@=@?@@=@AABCBB?C@BCBBBB>AAFACCBB@@@ABBBABAABBBAA?@@?BBB?BBBBBB@BBBB
@ATNG8:02939:02167
GATGTAGAGAGACTGTAGCGCACCCAGAAGATCAGGAACTCTAGAAGAATTCAGATTTTTAACATCGAGAGTAAACGTAAAAAAGAGGTTTTACAAGACTCACGTTAACAATATTGCAGCAGTACGCACACAATCGAAGCGCAGTAAGGATGGCTAGTGTAACTAGCAAGAATACCACGAAAGCAAGAAAAAGAAGTACGCTATTAACTATTAACGTACCTGTCTCTTCCGAAACGAATGAGTACAGAGAGTACGATATGTCTACCATCGACCTCTAGAAGTCT
+
;55<<@BACCABABBAAAAAA@@@;@BB?B@=00/+/)-88///:6;9150////////$/45667:8322888055888888$557+222&29:28<>>9:79:499=@=@@@=>??AFBBABBBCBBBCC?BBBC>AABA???@<?=B>>=?BBBACCA?AAA@@??CD=B@B<<;9:90:::488888(8>:?878???==:=<@@@@<>;=AB@@>@ABCBBB@C?BAC>CBB@BBBBBBCBBABA>BBBBB>??A>><<@;@;9;AA<::;@@>8<:::
@ATNG8:02907:02310
GATGGAGCACGACACGAGATGTGTACTCATTCGTTTCGGAAGAGACAGGTACGTTAATAGTTAATAGCGTACTTCTTTTTCTTGCTTTCGTTGGTATTTCTTGCTAGTTACACTAGCCATCCTTACTGCGCTTCGATTGTGTGCGTACTGCTGCAATATTGTTAACGTGAGTCTTGTAAAACCTTCTTTTTACGTTTACTCTCGTGTTAAAAATCTGAATTCTTACTAGAGTTCCTGATCTTTCTGGCTCTCGTAGACAGATACTACCATCGACCTCTAGAAGTCT
+
445<8<=>BB;:9@>566=;@ACBCBCBDC@BBA@9;;4;8;44<<5878@?@A>A?@@AC5959@A@@A>8<48:;;;+:96;979-99909)0/--(-839//.33.362527>>=AAA;@<@@@;;;==;??==9///656775559;5664)---,2405078<>:>>>>488?;=,906176999(//76706::6;;<==>899:9+9///7070:;-//8888;:2727668777-78848;/..7<;;<<@>>?>>>==8=??>=><A=>>9=9<332
@ATNG8:02910:02276
GATGGTAGTACATAGATAGACGAAACCAGAAGATCAGGAACTCTAGAAGAATTCAGATTTTTAACACGAGAGTAAACGTAAAAAGAAGGTTTTACAAGACTCACGTTAACAATATTGCAGCAGTACGCACACAATCGAAGCGCAGTAAGGATGGCTAGTGTAACTAGCAAGAATACCACGGAAGCAGAAAAAGAAGTACGCTATTAACTATTAACGTACCTGTCTCTTCCGAAACGAATGAGTACTACTCTCAGAGACACACTACCATCGAGGTTGTAAAGTCT
+
449;5;<@>@>7///7::;A?777.727//)/66///)/39:;;5658=<;B>897@ABA=+:8>?:88899333,38:>>??+;;7;:>>>2>;;7;666>=<<@?B8;;?CCD9::??@BCDBBBC;;;DHACBBB@BBBBBBBB?B@C:;;;CCBCBCC@C???BA?BB@CBC;?;>*0*//------'--(.6679999>8<688;;8</56:@@=ACBBBBB@C@BBB=999<999??@BFBBBAACBB?>?888>=>>>:>@?;:::?;?>>>3??<>
@ATNG8:02915:02349
GATGGTAGCGCACACATAGATACAGTACTCATTCGTTTCGGAAGAGACAGGTACGTTAATAGTTAATAGCGTACTTCTTTTTCTTGCTTTCGTGGTATTCTTGCTAGTTGCACTAGCCATCCTTACTGCGCTTCGATTGTGTGCGTACTGCTGCAATATTGTTAACGTGAGTCTTGTAAAACCTTCTTTTTACGTTTACTCTCGTGTTAAAAATCTGAATTCGTCTAGAGTTCCTGATCTTCTGGCTCTCGTAGACAGATACTATCGACCTCTAGAAGTCT
+
;::C:@BBBBCCDDBBBBBBCBBBBCCCCCBB?ABBB<BB?B?BCCCCCC@BBBBC?A>ABCC?D?BABBBBCCB>A@CCC1A?=?@AC<??@D@BCCACC?@@BCCC;;;CBCCCF?BCC?C?BCHDCBAB@CFDD<AACCBBBCCCBCB?@?B@BBB?BC@B?BBCCCBBBC>@@BCC:B?B?BBBBB2BBCCC>BBCCCCB@A?4:;:;*;AABB@C@DDBBBBCBBB@B@BCBBBC=A@B>BBCCCBCCCCCCCCBBCABADBBB?@??>8848A@@
@ATNG8:02942:02456
GATGGTAGAGTACAGTGTAGTAGACCAGAAGATCAGGAACTCTAGAAGAATTCAGATTTTTAACACGAGAGTAAACGTAAAAAGAAGGTTTTACAAGACTCACGTTAACAATATTGCAGCAGTACGCACACAATCGAAGCGCAGTAAGGATGGCTAGTGTAACTAGCAAGAATACCACGAAAGCAAGAAAAAGAAGTACGCTATTAACTATTAACGTACCTGTCTCTTCCGAAACGAATGAGTACTACTCTCAGAGACACACTATCGACCTCTAGAAGTCT
+
@;?@9BCCCCCIGBBA@@BBBDCDC?ABB>A@@@AA?B?BBAAA?><?C?A<@@>>?@@@.A?BC>BCBBA88815;ABABB2AC?C?CCC<CCC@CBBBBAAAA6;9;C@CKD>@@BCCCBCCEDBBBCCC@CCCC@C999BDDD?C@DBA>ACCBCBBB?CCBBBB?BB@?@@>A>@@=5;//)/////(/<6?:;;>>>@@<A<??==8=:><AAA>ACBCCCC?B?BBC>BBB@BBAAABBBBBD@@ACCC?;;AAA====?>==8;;;==C<>;;;
@ATNG8:02934:02517
GATGGTAGGAGACACGTCGCACACGTACTCATTCGTTTCGGAAGAGACAGGTACGTTAATAGTTAATAGCGTACTTCTTTTTCTTGCTTTCGTGGTATTCTTGCTAGTTACACTAGCCATCCTTACTGCGCTTCGATTGTGTGCGTACTGCTGCAATATTGTTAACGTGAGTCTTTTAAAACCTTCTTTTTACGTTTACTCTCGTGTTAAAAATCTGAATTCTTCTAGAGTTCCTGATCTTCTGGATATGAGTGACTCGTGCTATCGACCTCTAGAAGTCT
+
:66@:@CC@CCCFCCBBBCCCCCBCBGECCBB?ACDE>@@<@@DDBABAA>BBCB@=A?CCCA?A?BABBBCBBB?B>>>>/==9;99<5=BAB@BBB?BB;:8>AAA<>>@@AA@@5:8A;A:>>>@===@:@CAA4;;=>>>>>AAAAA;;;<9><=:>A<@<@A??>::////)///)/)/)/////'/6>>A9>=>=BA=<::18888(59::B;B<AA;@A@B;;;:=9=AA@@@=@@@<??@@@>>;;;>?@@BCAAAAA???=B>>=>>;>@@=
@ATNG8:02982:02113
GATGGTAGGTGCACATGAGTGTATCCAGAAGATCAGGAACTCTAGAAGAATTCAGATTTTTAACACGAGAGTAAACGTAAAAGAAGGTTTACAAGACTCACGTTAACAATATTGCAGCAGTACGCACACAATCGAAGCGCAGTAAGGATGGCTAGTGTAACTAGCAAGAATACCACGAAAGCAAGAAAAAGAAGTACGCTATTAACTATTAACGTACCTGTCTCTTCCGAAACGAATGAGTACAGAGAGTACGATATGTCTACCATCGTCCTCTAGAAGTCT
+
::;=055=166===<<<666>656B@BAB@B?@@AA=B?CABBBBA=@@=@<@AAABBBB0B?B;:9BB@@@@@6?@;;;;.9A=A5;;0:4=5:454:::9=:><<=6;=?8?BBBBDCDFHCCCBBBB?BBBB?AAABBB??<@?B<;7:@@<?::>9B<=BBB<@@>8885=7737(332,2==>=*9956556:7;<=5;5979949699;;9@B===>CB=A?@AA9@@@=?@@A@?><@???=>>877><<<8B=B@9>>A@=;5;<<==>=A>>=
@ATNG8:02988:02087
GATGGTAGGCGACATACATACGCGCCAGAAGACAGAACTCTAGAAGAATTCAGATTTTTAACATCGAGAGTAAACGATAAAAAGAAGGTTTTACAAGACTCACGTTAACAATATTGCAGCAGTACGCACACAATCGAAGCGCAGTAAGGATGGCTAGTGTAACTAGCAAGAATACCACGAAAGCAAGAAAAAGAAGTCCGCTATTAACTATTAACGTACCTGTCTCTTCCGAAACGAATGAGTACAGAGAGTACGATATGTCTACATCGACCTCTAGAAGTCT
+
A?AA>B>@<?@<<?===??>669??:>>D@BCBBBB8:9?B?AB?BB?B?B@=899::(:;?><:;3344=<=3833/6666'/.(-(---&---(-333799996:<>>=;;;;A???CCCBBBBCCBBBB?BBBB>BBB@@>870;<???<?BBBBCCC?CCAAA@?CC?BB>;>>@?>7=;;5;>>>?/@@<@@@<@@???=@=A@>><><A@>=<7::866<>8=:=AA8@??:>>?>>@A;;;AA@@???AAAAAA>??@@<;;??;>@@B@?;??==
@ATNG8:03003:02107
GATAGTGTCATATGAGAGTGTGTACTCATTCGTTTCGGAAGAGACAGGTACGTTAATAGTTTAATAGCGTACTTCTTTTTCTTGCTTTCGTGGTATTCTTGCTAGTTACACTAGCCATCCTTACTGCGCTTCGATTGTGTGCGTACTGCTGCAATATTGTTAACGTGAGTCTTGTAAAACCTTCTTTTTACGTTTACTCTCGTGTTAAAAATCTGAATTCTTCTAGAGTTCCTGATCTTCTGGACAGAGTGTGCAGATACTACCATCGACCTCTAGAAGTCT
+
666@;@AABCBBCDDCC@ABCCC???ABB?CCEE?CC@B@CDCCCBC@B=<<@8@>A@;;:(58;=;;<CDCC?BBDDD3BB?BBCD=BBCE@B<;9<B@A@@BBB@CCHCBBBD@CCB?C?CCEBBBBB@DCCB:<<BB;;;BBBCDBAAAA?BBC?BD>A=?:;;CCCAB@BBCAB7C=A>AABBB2ACCDD=AACCCC<<;B?CBCB3B@;;:@C@CC@BBBBAAA=A?@@?CCE?CAC@CCABBBBEFDBBBCBCBCCC@BBBBAB?BBBBCC?B>>>
@ATNG8:03000:02253
GATGGTAGCATCATGCATATCTACCAGAAGATCAGGAACTCTAGAAGAATTCAGATTTTTAACACGAGAGTAAACGTAAAAAGAAGGTTTTACAAGACTCACGTTAACAATATTGCAGCATTACGCACACAATCGAAGCGCAGTAAGGATGGCTAGTGTAACTAGCAAGAATACCACGAAAGCAAGAAAAAGAAGTACGCTATTAACTATTAACGTACCTGTCTCTTCCGAAACGAATGAGTACGATGAGATCTCGTGTGCTATCGACCTCTAGAAGTCT
+
BCBD@DDDDDAE>AAACCCCCC@?=@@?<@??B??=?@BBBAAAA>AB<B>BBA???@@1?8AABBBA???AA9<99;<;<*:A=B=CCC=CCEBBBBBGEBBB@C@CC@A@A=@@AABCC?CDCCCBAAC@CCBB?BAA@CCBA=A?CCD?BAAA?@?C?BBBBBB?BA?A@?8>?89729>???AAAB2??;?BABCCCCD?B?BBBC?B>ABBBB>BB@@====????>9>AB???>CCCCCAAABBBCBC<<<=888<>@DCBA?@AADCC?B?99
@ATNG8:02973:02309
GATGGTAGTATCTGTCTACGAGAGCCAGAAGATCAGGAACTCTAGAAGAATTCAGATTTTTAACATCGAGAGTAAACGTAAAAAGAGGTTTTACAAGACTCACGTTAACAATATTGCAGCAGTACGCACACAATCGAAGCGCAGTAAGGATGGCTAGTGTAACTAGCAAGAATACCACGAAAGCAAGAAAAAAGAAGTACGCTATTAACTATTAACGTACCTGTCTCTTCCGAAACGAATGAGTACTGTATCTATGTGTGCGCTACCATCTACCTCTAGAAGTCT
+
;6:C<?DCDCACA@@@@@AABA@@B@CCB@DA:::A;?:?AA<>=B?BB?A?89855:::.;;@=:8;//..333,3755555'588+222&25538999877..(.387388979;;>CDEDDCBAAAACC?BBBC<@@BBBABB=A?BBB>BBBBAAAB?BB@BBA>BA;@@@899787)8880888888%/<68///;=@BB=@=@@@@<@=ABDBB@CCABABC?C@BA?8?>>9>@@ABBBBBBBBBBBBBB@@AAC@@>>:=AA???<A>>>>>;>=;;
@ATNG8:02993:02313
GATAGGACGAGCGTCTGAGAGGTACTCATTCGTTTCGGAAGAGACAGGTACGTTAATAGTTAATAGCGTACTTCTTTTTTCTTGCTTTCGTGGTATTCTTGCTAGTTACACTAGCCATCCTTACTGCGCTTCGATTGTGTGCGTACTGCCGCAATATTGTTAACGTGAGTCTTGTAAAACCTTCTTTTTACGTTTACTCTCGTGTTAAAAATCTGAATTCTTCTAGAGTTCCTGATCTTCTGGCGCTCTGTCACGTCTGCTACCATCGACCTCTAGAAGTCT
+
449DD?CC@AA@@@CBCCBAA?CCCBBBB@BCCE=BB?B?BBB@DEGAAAABB@C?C@994:=@ABBCCBBA@;;;;;;%;?;@?@@;ABDCACCDACH<;;BC@A?ABGGDDCC?BAB=A=BBCCBBBC@BAA@5;:@;;;@@BBBAB9;:B?CBB?BCDD>A:;;CCCCD;;;EJJ<C@CACCCCC2CBAAA>ACCCDCCBBA5;;:;*;??@@<A=@B?CCBDDCB?B?BCBB??:?8969A@BB@A@DBB@@;;;AACC?AABAAA????BAA?B?@?
@ATNG8:02967:02328
GATGGTAGACACGTGTGCTCTCTCGTACTCATTCGTTTCGGAAGAGACAGGTACGTTAATAGTTAATAGCGTACTTCTTTTTCTTGCTTTCGTGGTATTCTTGCTAGTTACACTAGCCATCCTTACTGCGCTTCGATTGTGTGCGTACTGCTGCAATATTGTTAACGTGAGTCTTGTAAAACCTTCTTTTTACGTTTACTCTCGTGTTAAAAATCTGAATTCTTCTAGAGTTCCTGATCTTCTGGGATGTGTGCGCAGTGCCTACCATCGTCCGTTAGAAGTCT
+
///739=>ACCBB=C@@?;=@@AABDBB@@AA?@@@A9AB>A?AAADCBB?ACCCC=?>?AAD>A<?AABB@??@;99;9;+:;9=9::0;A@@;>??;??<?>==AA:>=?@AA??<?>><>=A@@::;>?<@CDD:??A@@@???@@AA><=?;::;>AA<A;AAAAAAAAA8==>DD6A9<9=AABA/?A>>>5;;;;;=???A:?ACD/A9::A<A<AA=AAA>>?@<><>@A?>>988<<4<///;;9<=>A@@@@;???:=====<;>><>BC<A???
@ATNG8:02973:02337
GATGTAGAGAGACTGATAGCGCACCCAGAAGATCAGGAACTCTATAAGAATTCAGATTTTTAACACGAGAGTAAAACGTAAAAAGAAGGTTTTACAAGACTCACGTTAACAATATTGCAGCAGTACGCACACAATCGAAGCGCAGTAAGGATGGCTAGTGTAACTAGCAAGAATACCACGAAAGCAAGAAAAAGAAGTACGCTATTAACTATTAACGTACCTGTCTCTTCCGAAACGAATGAGTACGATGAGATCTCGTGTGCTACCATCGACCTCTAGAAGTCT
+
/////9;;>=>>97//////;;<AA459B9BA:===-0+/996777133,3,33388>=>+;155942255....&../////$/94;4999&5556<<>>><:::0829A<985455B>CCBCCCCBBAB;;5;?=>=?AACDCCC@B?B;:6::::CA@@?987=BB?BB?A@:8=:533,333(..;;;+//).525298886:49999285<596>?AA???>?<?<>?@9999:999?@@AACBA@87585./-6--/99938889//+/=<79=5=998
@ATNG8:02977:02377
GATGTATATCGCGTCGCTATCCAGAAGATCAGGAACTCTAGAAGAATTCAGTTTTTTAACACGAGAGTAAACGTAAAAAGAAGGTTTTACAAGACTCACGTTAACAATATTGCAGCAGTACGCACACAATCGAAGCGCAGTAAGGATGGCTAGTGTAACTAGCAAGAATACCACGAAAGCAAGAAAAAGAAGTACGCTATTAACTATTAACGTACCTGTCTCTTCCGAAACGAATGAGTACTACTCTCAGAGACACACTACCATCGACCTCTAGAAGTCT
+
BCCBB=BBDICCCBCCHCCBB=A@@<;B@9:69A;?@?995@>98289>??BCCCC&B>444CBBBCCCG8@@:;;;;*;D>C5;;;6<CC@BCBCCCC@@6;6:>;@CB>ABAABBCBBBBBCCAAA@DBBB?BBBBBBBB>B?BAA>BBBBBBBB?BBBBB?=@@:0000//>DD7=::4:<<==.=>:>;<<???CB=C;??@@;@=AACBB>@AA@AAA;><?BC;A8979@BBBCBA?BAAAAAAAAAAABB>>>><??AB>>:=?AAAD=A<==
@ATNG8:02976:02451
GATAGCAGACGTGACAGAGCGCCAGAAGATCAGGAACTCTAGAAGAATTCAGATTTTTAACACGAGAGTAAACGTAAAAAGAAGGTTTTACAAGACTCACGTTAACAATATTGCAGCAGTACGCACACAATCGAAGCGCAGTAAGGATGGCTAGTGTAACTAGCAAGAATACCACGAAAGCAAGAAAAAGAAGTACGCTATTAACTATTAACGTACCTGTCTCTTCCGAAACGAATGAGTACGATGAGATCTCGTGTGCTACCATCGACCTCTAGAAGTCT
+
:;;DDCCCCBCCDCCCCDCCCC?CCC?CDDAAA>@?BBBBBBC?CC>B>BCB@@@@A2B@CAAACCAA>><3;;9;;;;*;B>B5::;&5;>9<B=CCBBBB?B?BC@BBB>AAAABCCCDDDCCCCBB?BCBB?BBBBBCBA>C?CBB?CCCBBBAC?BCC@@@?CC@BBB<??AAA9;;;5;==>?/>?;?877ABBBA:A<AA@@:A<AABBB?BCCBBCB<A>ABA<AAA?BBBBBDDBCABB@@@@>>>:::>>ABA;@??@;:7:ADBAA<A:::
@ATNG8:03003:02465
GATGGTAGTGTCATATGATAGTGTGTACTCATTCGTTTCGGAAGAGACAGGTACGTTAATAGTTAATAGCGTACTTCTTTTTCTTGCTTTCGTGGTATTCTTGCTAGTTACACTAGCCATCCTTACTGCGCTTCGATTGTGTGCGTACTGCTGCAATATTGTTAACGTGAGTCTTGTAAAACCTTCTTTTTACGTTTACTCTCGTGTTAAAAATCTGAATTCTTCTAGAGTTCCTGATCTTCTGGCTCTCGTAGACAGATACTACAATCGACCTCTAGAAGTCT
+
45:B9=BBBBCCFECCCCCCACCDCABBBCA@=AAAC=BD@C?BBCCCCC@CDCCB?B@CCCC?C@CCCCBCBBD?BBCCC5BB@CBCC>BBBC?BBB>BC<AABEEF@CCCCCBBF@CBB?C@CECBBCAA>ACCB?BBCCCABBCCCBCBBAB?CDC?CC?C>AABBBCCCC=@>>>>4=:>;==>>>0>@ADF<@@CBBBCCBB?BBBB2BAABB@B@CC@BCBCC@?=@?BCBBBD?C@A>BCCCCCDBBCCCCBBBBCCCC?BBCCB?BBBCBC>BB@@
@ATNG8:02965:02470
GATGGTAGTGATACAGATCAGACACCAGAAGATCAGGAACTCTAGAAGAATTCAGATTTTTAACACGAGAGTAAACGTAAAAAGAAGGTTTTACAAGACTCACGTTAACAATATTGCAGCAGTACGCACACAATCGAAGCGCAGTAAGGATGGCTAGTGTAACTAGCAAGAATACCACGAAAGCAAGAAAAAGAAGTACGCTATTAACTATTAACGTACCTGTCTCTTCCGAAACGAATGAGTACTATGTAGAGCTCTATACTAATCGACCTCTAGAAGTCT
+
BBBC@CECCCCBEDDCCCBBBCCBB?@?@@BBB????B@CDCAAAB?BB?B><;?<????+73@@ACBA>><<<3;=::;:;*;@;@5955&5<>9=B=C>CBCC?B?BC@BCC798AA@@ACCDFDCBBCC@CAAB?BCBBBBBB@D@C::;:CCBBACC@BBAAAB?BC@CBB=@@?==5=::3;>??@/@@=@888?>>>E;>;?BBA<@<@@BBB@DDBBCCB?B?AAA<@AA>877BBBBABBCCBAAABAAAAAAA>>:?@D<><:::@@@:==@@
@ATNG8:02965:02489
GATTAGTGTGTCTCTGAGAGTAGCTACTCATTCGTTTCGGAAGAGACAGGTACGTTAATATGTTAATAGCGTAACTTCTTTTTCTTTGCTTTCGTGGTATTCTTGCTAGTTACACTAGCCATCCTTACTGCGCTTCGATTGTGTGCGTACTGCTGCAATATTGTTAACGTGAGTCTTAACGTAGAGTCTTGTAAAACCTTCTTTTTACGTTTACTCTCGTGTTAAAAATCTGATTCTTCTAGAGTTCCTGATCTTCTGGTGTCGTCTATCATGTACTACCATCGACCTCTAGAAGTCT
+
55579999<:;@B;;9;4444444488:33358944(4;6;7<<55555.66;;;9=8;5459.4.59;::<:5::.55555$5<<2666?6666<495/)/:)////:<8565=544<294>29.9=9559::5:;55.4;<666;;<>;?:==>>600/6:;;?6>>>594:;;./)/7/////99;)/5555&55;.55555$5599=4?665;/////)-555'-----/3//)//33388382878833,3/838///66989988///666//*/77828-6556664855<
@ATNG8:02976:02505
GTGGTAGGCGACATACATACGCGCCAGAAGATCAGGAACTCTAGAAGAATTCAGATTTTTAACACGAGAGTAAACGTAAAAAGTAGGTTTTACAAGACTCACGTTAACAATATTGCAGCAGTACGCACACAATCGAAGCGCAGTAAGGATGGCTAGTGTAACTAGCAAGAATACCACGAAAGCAAGAAAAAGAAGTACGCTATTAACTATTAACGTACCTGTCTCTTCCGAAACGAATGGTACGATGAGAGAGCTCTCTCTACCATCGATCTAGAAGTCT
+
99;05559=9;9AB@BBA;<;BBB>BCC@BBA@@@;@<@@@985C7AA4417BCCDDGG5F?ABCCDCCCCLG?B;;;BAA0AAAB@CCC;;;:@CCBBAC@:9276971773,33:=>BCCBBBCAABBB?BBBB?BABAAABF@EFCBB@BBBBCCCC@CCB@?@>9:3:9:3::@@@8::9199887'3935222999;?;?::::>:><>=BBC?CCA@@A@=@=@@C>CBA>AA=A@:9:AA@@A???@@@@AAAA<727888//.5337196<;
@ATNG8:03004:02488
GATGTAGAGAGACTGTAGCGCACCCAGAAGATCAGGAACTCTAAGAAGAATTCAGATTTTTAACACGAGAGTAAACGTAAAAAGATGGTTTTACAAGACTCACGTTAACAATATTGCAGCAGTACGCACACAATCGAAGCGCAGTAAGGATGGCTAGTGTAACTAGCAAGAATACCACGAAAGCAAGAAAAAGAAGTACGCTATTAACTATTAACGTACCTGTCTCTTCCGAAACGAATGAGTACGATGAGATCTCGTGTGCTACCATCGACCTCTAGAAGTCT
+
@;@>>?CCCICCA666=<<:=::9/5996<@;44404-/99//*/:166683--------$-0-..33355557.../9<<<+/059.555059@9996@BB=@B:B?BB?BBG@BBAABBBBCEDCCCABB?CCCC?BABBBBBB>A?@CC?AABAA==C<?;7777,3713376<<;;;1822+27777)6826...89A?A;A8>>AA=B=>?BBC?BEBBBBB?B?BBD>CA@<@@@@ABCCC@@@???@>>>:;;???@E<A=>=>>5:;===?;??;;
@ATNG8:02968:02559
GATGTAGTGCGTGAGAGAGAGCCCAGAAGATCAGGAACTCTAGAAGAATTCAGATTTTTAACACGAGAGTAAGCGTAAAAAGAAGGTTTTACAAGACTCACGTTAACAATATTGCAGCAGTACGCACACAATCGAAGCGCAGTAAGGATGGCTAGTGTAACTAGCAAGAATACCACGAAAGCAAGAAAAAGAAGTACGCTATTAACTATTAACGTACCTGTCTCTTCCGAAACGAATGAGTACACATCGTCGTGTCGTGCTACCATCGACCTCTAGAAGTCT
+
5<<??CDGC;:9>DCCCC@@@AG>CCC?CCBB??=??BBBBBBC?BB?B@BBBABCCC3C?AA@BBA:;;=8=BB99:9:(9@@A=999-9:;,//<<<>>>@;?<>>:>BC<>>AABBCBCABADBBBD@CCAA?A@@==?::6;?CAA=@B@@@DAA>ABCBCB?BB>???9==999+89>9<8899)7A288::@@@DD<A<@@>>;>;>=B@?6;;;;@AA?B@BBD>@@@=?@ABBCCCBAAABCBBBCCBBBBCCBC@BBBBBB@BBBBBC>@@BB
@ATNG8:03052:01942
GATGGTAGCACACGAGATCTCATCGTACTCATTCGTTTCGGAAGAGACAGGTACGTTAATAGTTAATAGCTTACTTCTTTTTCTTGCTTTCGTGGTATTCTTGCTAGTTACACTAGCCATCCTTACTGCGCTTCGATTGTGTGCGTACTGCTGCAATATTGTTAACGTGAGTCTTGTAAAACCTTCTTTTTACGTTTACTCTCGTGTTAAAAATCTGAATTCTTCTAGAGTTCCTGATCTTCTGGGTGCGCTACAGTCTCTCTACATCGACCTCTAGAAGTCT
+
BACF@BB@A;9:66B<CCA;::::;DBBBEA@?ABBC?BC@BAA@@BCCB@BCBBA?B?BCCC?C?BBBBB?BBA>>=?<?.?><ABDD8ACCC@CDD?CH?AACDBB@BCCCCACA?AAA?B?A====>>B?CDCC>BBBBBBBBAABA>::9?;688<@@<@<@A>>>>BBC<@>>>>2>;A<??AAA/A@;;;1966///9::><?CCB/A>==B=A=??<?@@@>>><@=@@???A8=;;;1;;;>>AAA?;;:===>>??BAA@@@;@@>>>B<AA>>
@ATNG8:03054:01922
GATGGTAGGCGAGCGTCTGAGAGGTACTACATTCGTTTCGGAAGAGACAGGTACGTTAATAGTTAATAGCGATAACTTCATTTTTCTTGCTTTCGTGGTATTCTTGCTAGTTACACTAGCCATCCTTACTGCGCTTCGATTGTGTGCGTACTGCTGCAATATTGTTAACGTGAGTCTGTAAAACCTTCTTTTTACGTTTACTCTCGTGTTAAAATCTGAATTCTTCTAGAGTTCCTGATCTTCTGGTAGAGCGTGCATATATCTACCATCGCAATTGCCTAGTCT
+
////)///)/:??@@;;=<<<><=>><...--(-///(/4.435555555799;=<7:5944/)/)//////<<9;;.444444$44.4899/////)/7<7<>7;;>::;:=>A?CCCC?AAB=A;@@:9;5994=<5515:;5//////78::;;<7<;>:;;8;+//9///<///8;;;&/)/)/////$/7;;;4;::;9::555.555&5<:55.5455.5:9444:.4.5::==<7:550599<555555444:98////)-6-///5:(555;;;;<@
@ATNG8:03040:01974
GTGGTAGCGCACACATAGATACAGTACTCATTCGTTTCGGAAGAGACAGGTACGTTAATAGTTAATAGCGTACTTCTTTTTCTTGCTTTCGTGGTATTCTTGCTAGTTACACTAGCCATCCTTACTGCGCTTCGATTGTGTGCGTACTGCTGCAATATTGTTAACGTGAGTCTTGTAAAACCTTCTTTTACGTTTACTCTCGTGTTAAAAATCTGAATTCTTCTAGAGTTCCTGATCTTCTGGGATGTGTGCGCAGTGCCTACCATCGACCTCTAGAAGTCT
+
949.55559BBBBCBAABB@@@ABAAAA@@A>@@AG>BCAEAHCCCBBBGFFD@@=@?:45<8=9ACCC@@@AB999999):A<A???9??@C@FGIFIF@CBBBCD@CCCBBBCC@BCC?C?BCCBBBBB>ABCC?BCBBBBBBAAABBAAAAACBB?BC798:?CBCBBBB=@;;;;.;5;5;;;;.:>@@@;ABCBCCCB@@4:;;;':BBCD@B:;;@;;;CBCB@BABDBCDE?C000,0000BAACCCABB@A=ABD?@@@BAA=?@AAAA=A??>
@ATNG8:03021:02186
GATGGTAGGTGCCATGAGTGTATCCAGAAGATCAGTAACTCTAGAAGAATTCAGATTTTTAACACGAGAGTAAACGTAAAAAGAAGGTTTTACAAGACTCACGTTAACAATATTGCAGCAGTACGCACACAATCGAAGCGCAGTAAGGATGGCTAGTGTAACTAGCAAGAATACCACGAAAGCAAGAAAAAGAAGTACGACTATTAACTATTAACGTACCTGTCTCTTCCGAAACGAATGAGTACAGAGAGTACGATATGTCTAATCGACCTCTAGAAGTCT
+
AAAE@C@@?ABA?CCCCDBBBBBC?BA@?CCBAAAAA<AABBA@@>AC>B>ABBBABBB3A?BBA===>@>AA9A:<;AAA.>>;=.565,8>>;@;;<>B@@@;@<BA=AAA6:8>?>=>>?@A@@@@@@;A?AA:><<<>@@D;A=A8:8:AAAAAAA====AAA;AA;@>>499555(78<:=@@@@/;:6;?99///9997@=C=<<<A=A==>A;@>==>>>:><??;3<9949<=>::;AA@@@AA@@@@@B===AAA<AA???9@@>>>A9>;;;
@ATNG8:03024:02228
GATTAGTATAGAGCTCTACATAGTACTCATTCGTTTCGGAAGAGACAGGTACGTTAATAGTTAATTAGCGTACTTCTTTTTCTTGCTTTCGTGGTATTCTTGCTAGTTACACTAGCCATCCTTACTGCGCTTCGATTGTGTGCGTACTGCTGCAATATTGTTAACGTGAGTCTTGTAAAACCTTCTTTTTACGTTTACTCTCGTGTTAATATCTGAATTCTTCTAGAGTTCCTGATCTTCTGGATACACTCATGTGCACCTACCATCGACCTCTAGAAGTCT
+
4455;;;AAAACBCCB===B@?AB@@@A;:19??A=BC@C@D?>>?>?????A@;><@B>><@,0*/<;/877737@CC>.==7>@@>397;;7<><9<=178=AAA=AAA=;;>>599A6<6=@@<>=@@=B???<AA?????????C??;:;:===:>@:>8==>===C;;6::@?>5@5;6;>AAA/==---)----3226-/)/03899889;?9=>;?BA===A=B<@=<==<:??@<@B@@@:::::;9:673-3--+-7797717::<6:5:676
@ATNG8:03027:02342
GTGGTAGTGTGTCTCTGAGAGTAGTACTCATTCGTTTCGGAAGAGACAGGTACGTTAATAGTTAATAGCGTACTTCTTTTTCTTGCTTTCGTGGTATTCTTGCTAGTTACACTAGCCATCCTTACTGCGCTTCGATTGTGTGCGTACTGCTGCAATATTGTTAACGTGAGTCTTGTAAAACCTTCTTTTTACGTTTACTCTCGTGTTAAAAATCTGAATTCTTCTAGAGTTCCTGATCTTCTGGACGACGCGCACTGACACTACCATCGACCTCTAGAAGTCT
+
***(***-/5;55555544;:455<44/6//)/99;5;>:B?CCCDEDD=BBEBB=B@DCBB>C@CCCCCCCCCACCCCC1CC?BBBB=AAAB@BCFADC?AABCCD@CCCDCCDD?DDD?D?DCECAAAC@CCDD?BCCAA@@@CBBBBCCBC@CCC?CC?B?BBBCCCCCC?BB@BB6@=@:=@>>>,>@@@@<@@B@BCC:;:<@@>@0@@@AB@C@BB@CCCCBBB@B@BBBCCB?BBB@CC9:9CCDBB@@ACCCDDCC?BBCCCC?BBBBBB>B@>>
@ATNG8:03049:02384
GATGGTAGTAGTACACTAGTCATACCAGAAGATCAGGAACTCTAGAAGAATTCAGATTTTTAACACGAGAGTAAACGTAAAAGAAGGTTTTACAAGACTCACGTTAACAATATTGCAGCAGTACGCACACAATCGAAGCGCAGTAAGGATGGCTAGTGTAACTAGCAAGAATACCACGAAAGCAAGAAAAAGAAGTACGCTATTAACTATTAACGTACCTGTCTCTTCCGAAACGAATGAGTACTATAGACTATCTGAGACTACATCGACCTCTAGAAGTCT
+
666=5;;<;;>A<>=>?@CCCDCCC?C@@=AAAC;;7;;>?D>>??8959@=99998CCC1B=>>@@?A??798297;ACC;CC@C@BBC<CGK@DBBBCCCBB@B@BC@CCB@BBBCCBBBBBCCDBBAC?CACC<B@BB>>>?8?;?995:@@@@???=AABBBB@BB?999>?@99929<=988888(6=6>898;;BAA:>:>D==9>:98;AA=ABBBBBB?B@BBB<AAA;??AABBBCCCA??:::ACCCCBBBBCAAADCBB?BBBBAB?BB??
@ATNG8:03031:02425
GATGGTAGATACTCGCTGATACACCCAGAAGATCAGGAACTCTAGAAGAATTCAGATTTTTAACACGAGAGTAAACGTAAAAAGAAGGTTTACAAGACTCACGTTAACAATATTGCAGCAGTACGCACACAATCGAAGCGCAGTAAGGATGGCTAGTGTAACTAGCAAGAATACCACGAAAGCAAGAAAAAGAAGTACGCTATTAACTATTAACGTACCTGTCTCTTCCGAAACGAATGAGTACATAGATATACGTATAGCTATCATCGACCTCTAGAAGTCT
+
BCCD@CCDDDGDC@BBBBCBBA@A@>BCD?BBBB??=>@CCC@@@B@BB>B>B?@@ABBB3@=AAAACAA???E7>>:;;;;*;B;@599,5<<7=<<@BBCCC?A>AE?BBB>AABBCCCDCBBBCCCCC?DBBB>B@@@B@@B>B?C@@>?CBBBBCC?CAAAAB?BC?BBB?AA==<4=8819?AAA/AA=A888AAAAB<B<AA@?:>:=BCDD@DCCBBBB?B?BBB>BBB?BBBBBCBA@@AAACA;;<==><===;;;>>>>@@<@AA@@@=A666
@ATNG8:03042:02421
TATGGTAGACACTGTGCTCTCTCGTACTCATTCGTTTCGGAAGAGACAGGTACGTTAATAGTTAATAGCGTACTTCTTTTTCTTGCTTTCGTGGTATTCTTGCTAGTTACACTAGCCATCCTTACTGCGCTTCGATTGTGTGCGTACTGCTGCAATATTGTTAACGTGAGTCTTGTAAAACCTTCTTTTTACGTTTACTCTCGTGTTAAAAATCTGAATTCTTCTAGAGTTCCTGATCTTCTGGTATGACTAGTGTACTACTACCATCGACCTCTAGAAGTCT
+
ACCE@CCBDCCCBCBBBCDCCCABBBBCCBC@CCCC=CC?B>BC@AACC??>??>;?<@CDF?A>BCCDBB@BB?BBCBB3BB?BBBD=@A;:4:@@=AE?BBBBBB?BCBCA@BB@@@@?A=BCCCCCCD?BBBB?CCCBCBBCBCBBACCCA?BBB?BB>B@BBCAABBBC?BBCCC;C@C=@?@??,>@BBC>CBCCCBB?A@5;;;;*;@@AB?B>BC?BBCBBBC?B@CCBBBB=A?@>ACCCGCCCCCCDCCBBCCCC?DCCCA@<?>>=>>:@@@A
@ATNG8:03048:02426
GATGGAGACACGTGTGCTCTCTCGTACTCATTCGTTTCGGAAGAGACAGGTACGTTAATAGTTAATAGCGTACTTCTTTTTCTTGCTTTCGTGGTATTTCTTGCTTAGTTACACTAGCCATTCCTTACTGCGCTTCGATTGTGTGCGTACTGCTGCAATATTGTTAACGTGAGTCTTGTAAAACCTTCTTTTTACGTTTACTCTCGTGTTAAAATCTTGAATTCTTACTAGAGTTCCTGATCTTCTGGATAGCGACGCGATATACTACCATCGACCTCTAGAAGTCT
+
::<=:==BBB9:6<;:9<=644;;445::::7;;CE>BC@B>B@<==::*0////49078771728373>>:77599===*550577808@@B50/<;.//)...3855.55559:662..(..3267<7955<6A=>>;>>;:;;;====>A;:8808678<<1817>>A???@A:>>@CB2@7;7;=CBC/@@@@@:@A@@@AA<;;0///(///+/<7<7@@=@>@;<<<@<A8:8886606666;;AA<>====8;;B>>>@AA=<;;>@@>>=>??A<>>@@
@ATNG8:03013:02514
GATGGTAGTATAGAGCTCTACATAGTACTCATTCGTTTCGGAAGAGACAGGTACGTTAATAGTTAATAGCGTACTTCTTTTCTTGCTTTCGTGGTATTCTTGCTAGTTACACTAGCCATCCTTACTGCGCTTCGATTGTGTGCGTACTGCTGCAATATTGTTAACGTGAGTCTTGTAAAACCTTCTTTTTACGTTTACTCTCGTGTTAAAATCTGAATTCTTCTAGAGTTCCTGATCTTCTGGCGCTCTGTCACGTCTGCTACATCGACCTCTAGAAGTCT
+
445=8==;;;>>?BBB@;666>>CCBBBDBBB@AAAC:::486;=>00/0(/86//*34;988587=AB;;9968(/...&.6267980699:57<=699*//88895;ABA@@?>8=99395:==?>=>=:>>?@8==?;;;>>=???;;;==9==>;><<>:=@96658//).77>>/>4?6:;BCC/???AE;?;;;;:<<<@1889)6:98<9>;@A:@@@AA??;?<AA@>>>7;;A<=>=======B??>;;;?@;;;AA@BB<A???AA<BAA@
@ATNG8:03014:02484
GATGGTAGAGAGACTGTAGCGCACCAGAAGATCAGGAACTCTAGAAGAATTCAGATTTTTAACACGAGAGTAAACGTAAAAAGAAGGTTTTACAAGACTCACGTTAACAATATTGCAGCAGTACGCACACAATCGAAGCGCAGTAAGGATGGCTAGTGTAACTAGCAAGAATACCACGAAAGCAAGAAAAAAGAAGTTACGCTATTAACTATTAACGTACCTGTCTCTTCCGAAAACGAATGAGTACAGAGAGTACGATATGTCATCGAACCTCTAGAAGTCT
+
96==:<ABBBBAA;A@BB@@>>00,/774:?<887-328///6//(/606467333;;;)3.2557786222808266===*;;5;5<;<0;994;;;;=>>>C:A?BB@BCC>AAB>@AB?>?>>=;:8:+///:38//4:4336=:=<=:<<<;;;:?<777;==8=98873.38769'225...../.$/6../(/7722276;499;>59658BBB?C;:555:6;43333&37838::==<::;;;2239:222?@?>=9<<//)/(/5373727977
@ATNG8:03036:02477
ATGGTAGGTGCGACATGAGTGTATCCAGAAGATCAGGAACTCTATAAGAATTCAGATTTTTAACACGAGAGTAAACGTAAAAAGAAGGTTTTACAAGACTCACGTTAACAATATTGCAGCAGTACGCACACAATCGAAGCGCAGTAAGGATGGCTAGTGTAACTAGCAAGAATACCACGAAAGCAAGAAAAAGAAGTACGCTATTAACTATTAACGTACCTGTCTCTTCCGAAACGAATGAGTACGTGTGCGACGTGTCTCCTACCATCGACCTTTAGAAGTCT
+
---(--,(,6--/<<:<<@@@A?;9.43323445557;7;>=<ABB?BC@C@AAAABCCC5CBDBBBCCCBBAA9?=:;;;;*<@=?5;::*8>?9ABBBGABAC?C?CB?BBB<A@BBBBDDCBBBBCCBC?CCAA=BABBBBBB<@<@??;?BBBAA@B?BBAAAB>CC>BA@<???=;5<<<:=@BCA/AA<?878AADAA===AAAA8=8=ADDD@CCBBBBC>@>@CB<BBC@BBBBBBB@@@=><?BAAABBB@@:=AA><@@@>A:@A9@@@<@???
@ATNG8:03012:02534
GATTAGCTCTGCTCTGACTCTCGTACTCATTCGTTTCGGAAGAGACAGGTACGTTAATAGTTAATAGCGTACTTCTTTTTCTTGCTTTCGTGGTATTCTTGCTAGTTACACTAGCCATCCTTACTGCGCTTCGATTGTGTGCGTACTGCTGCAATATTGTTAACGTGAGTCTTGTAAAACCTTCTTTTTACGTTTACTCTCGTGTTAAAAATCTGAATTCTTCTAGAGTTCCTGATCTTCTGGGTCTACGCTCGTCGCGCTACCATCGACCTCTAGAAGTCT
+
>:@8ABBBCCCCCCDABBCCCCBBBCCD??<?@@@;@B>B@BBFFCCB@BCCBB?B@CCCC?C@CCBCCLD@A=@??>?0>A@AABB<@AAA=ACC?BB9;:BCCC@CBDDCCCC?BBB@B?CDBBBAAC?CBBB?BCCCCCCBBBBBBABAB?DBA>BB=B?ABBBCCCCJ?B;;;;.;=A=<;;;:*:BAAB=CAAACBB@@@5;;;;*;ABBBACABB@BBBBBBC@C?BBBBBB?BBCC?CBBCCCDBA@@AA@AABBC?BBBBBB>BBBBCC=A@AC
@ATNG8:03075:01930
GTGGTAGCGCACACATAGATACAGTACTCATTCGTTTCGGAAGAGACAGGTACGTTAATAGTTAATAGCGTACTTCTTTTTCTTGCTTTCGTGGTATTCTTGCTAGTTACACTAGCCATCCTTACTGCGCTTCGATTGTGTGCGTACTGCTGCAATATTGTTAACGTGAGTCTTGTAAAACCTTCTTTTTACGTTTACTCTCGTGTTAAAAATCTGAATTCTTCTAGAGTTCCTGATCTTCTGGTAGAGCGTGCATATATCTACCATCGACCTCTAGAAGTCT
+
<<?:?=A@@;>>>A@CDECBBBBCCA<<:37-3555)5:5;7566;;;977;7//)/)/99;4?:??>:88999+//:::)9969;<<4445;4;<=166466=?@A?ACEEEBBB@CBD@B@BCBBBC;;8;BA@?BCCCFBBBDDEBBBBDC?BBB?AA?A=A@BABABBC?A;;;;.;5;5;;ABB0BBBCE?GECBBB;<:;4;;;;*9==9999=BB?BBA;;:A=A;AAAAA?59;;6;AAABBABA@A@ABCCFDCCAC???::6:ABABC?B?99
@ATNG8:03061:01973
GATGGTAGTAGTACACTAGTCATACCAGAAGATCAGGAACTCTAGAAGAATTCAGATTTTTAACACGAGAGTAAACGTAAAAGAAGGTTTTACAAGACTCACGTTAACAATATTGCAGCAGTACGCACACAATCGAAGCGCAGTAAGGATGGCTGTGTAACTAGCAAGAATACCACGAAAGCAGAAAAAAGAAGTTACGCTATTAACTATTAACGTACCTGTCTCTTCCGAAACGAATGAGTACATAGATATACGTATAGCTACCATCTACCTCTAGAAGTCT
+
44::59;9@@A<66<<@??@@@>>@:?@?=BBBA;;4;2:@@::;B9>>@B?BBBCCCCC3C>AAB99:AA??<5<>;955&5<.5.599+9<@=@<<@99944.438828996;<98?9699B@@?BA@@<@A@@=ABBBBAAA<@;?::49=<<===6;883336;;7B@;63//55'....68888%88(22,229998848497774;4..08=6<A?998?9>9@?C=A>>498>>ABBA==7///9999?;<<<>>>>5;<AAAA=AAAB>><>AA@
@ATNG8:03064:02019
GATGGTAGCTATACGTATATCTATGTACTCATTCGTTTCGGAAGAGACAGGTACGTTAATAGTTAATAGCGTACTTCTTTTTCTTGCTTTCGTGGTATTCTTGCTAGTTACACTAGCCATCCTTACTGCGCTTCGATTGTGTGCGTACTGCTGCAATATTGTTAACGTGAGTCTTGTAAAACCTTCTTTTTACGTTTACTCTCGTGTTAAAAATCTGAATTCTTCTAGAGTTCCTGATCTTCTGGACAGAGTGTGCAGATACTACATCGACCTCTAGAAGTCT
+
??BD<CECCC>CDDCCDCCCBBBBCCCBBC@@?@CFE>BA?B@CBBABAB?BABBC?B?BBBB?B?CBBBBBBBB?BBDCD3??<?AAA:ACB@=@BC>CC=B=>AAA<AAA??<AA;AAA9>9<==?=<<>:>AAA5;;;;>>==AAAAA>>>>8<::49A<@;???8:;A@?;?=<=<2=:><<<<<<.8;;;;.6-----77-///@@@,<;???<?>??<?????@@=@;>>A==@-//@9==;@:::A@@@==>AAAA??AA@A?>;897;<94==@@
@ATNG8:03104:01993
GATGGTAGCTATACGTATATCTATGTACTCATTCGTTTCGGAAGAGACAGGTACGTTAATAGTTAATAGCGTACTTCTTTTTCTTGCTTTCATGGTATTCTTGCTAGTTACACTAGCCATCCTTACTGCGCTTCGATTGTGTGCGTACTGCTGCAATATTGTTAACGTGAGTCTTGTAAAACCTTCTTTTTACGTTTACTCTCGTGTTAAAAATCTGAATTCTTCTAGAGTTCCTGATCTTCTGGGTGTATCAGCGAGTATCTACCATCGAATGAGGTTAGTCT
+
///:3::AB>9<CBBCBBBEGBBBBB@?@BAA=@BBG=AA?B@@??BBBB@BCAAA?B?BBBC?C?CBBBAAA@B@BBBBB1>>8=67718===:>8708>156>D;;7;>C>>>AC:@@@<@;?<==>>>@8?>>>:>>>=====A>>>>@>>>;>@?:??:=8=>>>??A??;??GED3@<>5;;977(586<;19/..779957+//..$....7262696:A?@>>>;>;>A@A@@5;:;;1<<<=>>>>>A=><A>>=;:4:66699///@9=9==???
@ATNG8:03093:02046
GATAGCGCATATCAGCGCAGCCCAGAAGATCAGGAACTCTAGAAGAATTCAGATTTTTAACACGAGAGTAAACGTAAAAAGAAGGTTTTACAAGTCTCACGTTAACAATATTGCAGCAGTACGCACACAATCGAAGCGCAGTAAGGATGGCTAGTGTAACTAGCAAGAATACCACGAAAGCAAGAAAAAGAAGTACGCTATTAACTATTAACGTACCTGTCTCTTCCGAAACGAATGAGTACGATGAGAGAGCTCTCTCTACCATCGACCTCTAGAAGTCT
+
BCBBBCCBCCCDBBBDDCCCCC=CBB?BCBC@@698:AACCBB?BC?D@BB@@@CBC5C?BBCBBCCBBCC=AABBBBB0BB?D>BBC<BCC@CBBCCCCBB>A>BE@DBB?BBBBBBBBCCCCECCBB@DDDD>BBBBBBBB>@=B998:CBBBBCC@@@@AAB@CD?B@B@BBBAA:@?<8<<<<<.=A=>;;;BBC??;?;@@BA<A<AABBB@BBCBABB@B@BCD>BAA?BBCAA@BBBBBBBBBBAB?9997779<49999<>;=>=@@@>D>>=
@ATNG8:03103:02144
TATGGTGTGATACAGATCAGGACACCAGAAGATCAGGAACTCTAGAAGAATTCAGATTTTTTAACACGAGAGTAAACGTTAAAAAAGAAGGTTTTTACAAGACTCACGTTTAACAATATTGCAGCAGTACGCACACAATCGAAGCGCAGTAAGGATGGCTAGTGTAACTAGCAAGAATACCACGAAGCAAGAAAAAAGAAGTTACGCTATTAACTATTAACGTACCTGTCTCTTCCGAAACGAATGAGTACTATGTAGACGCTCTATACTACCATCGACCTCTAGAAGTCT
+
///72795644<;44/:7//)//::4=;;7;;<>><8=7655<<5515<49.55:555555#5.56===<;;:@A6;49.44444#44.4.4;;;)5545:933333333(34996;33,3//////99:555999:.///6)///9//334:39//)/9889;::63333333983888(/-52(--.0445555$22(--(--667893959222/5/226??:>@666=><;6;?@4:00*00::<;;7378:69///9=:5222:222,5527//(///--7*--67
@ATNG8:03078:02172
GATAGCGCACACATAGATACAGTACTCATTCGTTTCGGAAGAGACAGGTACGTTAATATGTTAATAGCGTAACTTCTTTTTTCTTTCTTTTCGTGGTATTCTTGCTAGTTACACTAGCCATCCTTACTGCGCTTCGATTGTGTGCGTACTGCTGCAATATTGTTAACGTGAGTCTTGTAAAAACCTTCTTTTTACGTTTACTCTCGTGTTAAAAATCTGAATTCTTCTAGAAGTTCCTGATCTTCTGGACGACGCGCTCTGACACTACCATCGACCTCTAGAAGTCT
+
>>@>CECCCCBBBBBGCBBBBB@;<<;8848CD?7CC@B?B@AA9968==<55.359///8)/)/777954.4;.444444#444(4999+99;=8=<;7:A8<7733338:889933,377,3.3<9:675838///655755577::655;:8=6000=>>8>8;:9>>>>CB@CDCCCC1B9?4:;?A>,==AAB8A:;9>999558A=A=0>499>:>=@D=:0000*0>;>;?<=>99277?;AA;9:::@DB:;;@@999@@;>>=::92:7<<8738=88
@ATNG8:03102:02190
GATGGTAGCGCATATCAGCGCAGCCCAGAAGATCAGGAACTCTAGAAGAATTCAGATTTTTAACACGAGAGTAAACGTAAAAAGAAGGTTTTACAAGACTCACGTTAACAATATTGCAGCAGTACGCACACAATCGAAGCTCAGTAAGGATGGCTAGTGTAACTAGCAAGAATACCACGAAAGCAAGAAAAAGAAGTACGCTATTAACTATTAACGTACCTGTCTCTTCCGAAACGAATGAGTACTATGTAGAGCTCTATACTAATCGACCTCTAGAAGTCT
+
CBCB@C;;;CICCBBBCCCCCCCCC=CDD@BDBC@A>@?BBBBAAA>AA>A>BBC@@@@@1@?CCFDDBBCCCD>BCBBBBB1B@=A6:::6;AC@AA@CCCBBB?A?BB?BCD=?>BBCBABCCCCDEDBB?CDCC<@@CCBB>>9?=@999:DCCCCCC?BBBCBB>BB>BBA;??=><8???=AEEDD2CB<A===@@AAA:>:>@AA9=9=ADCC@CBB@@??8<:?==6@@@=ABBCCCBAA@BBBBAABAA????A==9>>>>>;566AAA6::>>
@ATNG8:03087:02228
GATGTAGGCGACATACATACGCGCCAGAAGATCAGGAACTCTAGAAGAATTCAGATTTTAACACGAGAGTAAACGTAAAAAGAAGGTTTTACAAGACTCACGTTAACAATATTGCAGCAGTACGCACACAATCGAAGCGCAGTAAGGATGGCTAGTGTAACTAGCAAGAATACCACGAAAGCAAGAAAAAAGAAGTACGCTATTAACTATTAACGTACCTGTCTCTTCCGAAACGAATGAGTACTATGTAGAGCTCTATACTACCATCGACCTCTAGAAGTCT
+
BBBA@;C?CABABCBBBBBBBCCCGCCC@BBCBBB?B?BCBBCCC?BB?B?CBBBCDD;D@AAABBBCCBCC=BBBDJGJ3CE@C@CDD;CCC@;;;BCBABA>A?AB?BAB7::AABBBCCCBDCCCCC?CCBC?BBBDBBBA>B?B99:;CCCCCCD@???BBB?BB@BBD=?????8=9:3000000%/;7////9<ABA<B<@@@@<@<AACDC@DDCBBAB?C?BCC>CBB?BBBAAABCCBBBBBBBB??>AA@@@AA8<;;;A@:>;;=@@<@:::
@ATNG8:03065:02304
GATGGTAGCACGAGTCACTCATATCCAGAAGATCAGGAACTCTAGAAGAATTCAGATTTTTAACACGAGAGTAAATGTAAAAAGAAGGTTTTACAAGACTCACGTTAACAATATTGCAGCAGTACGCACACAATCGAAGCGCAGTAAGGATGGCTAGTGTAACTAGCAAGAATACCACGAAAAGCAAGAAAAAAGAAGTACGCTATTAACTATTAACGTACCTGTCTCTTCCGAAACTAATGAGTACGAGAGTCAGAGCAGAGCATCGACCTCTAGAAGTCT
+
:5;C:BGCCCCD?CCHCBBBCHCCC@CCC;;;CA:;8;=BBB;;:B?BC?C???@?ACCF3B?BCCAAABCDDD>899?CCC2AA?C?CDD6>>?=>?=AAAA==:==BB<;;;:==@>CCCBBBCBBCCCC@CA@@<??AABCCC?A=@995:BAABBBG@BCBAAA?BB?AAA?@>9888(88808@CCFD)A@<5828>>@@><C<A@AA<B=;;ABB=AB@AABB@C9:9E<AAA?AABBBCBB>>>BBBBC>>>BC?==<==;:;5:;:@@B;>>??
@ATNG8:03076:02284
ATGGTAGTGTGTCTCTGAGAGTAGTACTCATTCGTTTCGGAAGAGACAGGTACGTTAATAGTTAATAGCGTACTTCTTTTTTCTTGCTTTCGTGGTATTCTTGCTAGTTACACTAGCCATCCTTACTGCGCTTCGATTGTGTGCGTACTGCTGCAATATTGTTAACGTGAGTCTTGTAAACCTCTTTTTACGTTTACTCTCGTGTTAAAAATCTGAATTCTTCTAGAGTTCCTGATCTTCTGGATACACTCATGTCACCTACCATCGCAATTGCCTAGTCT
+
445.55:::<666?<<<<?95555::<;<9=688880:=8=:>?C@?;A7996@?<>:>>59069=A<AAA;@;:0/0///#/9)//79/9955.5<<7=A769?AAD6;;@:;;;;4;>>8<:?A@@ABBB=@@AB<AAC;;;BBAABABBAAA@BCB=@@4:39=AAABBAA;=9::.9295<===+;@;<?>C>996<<966<@@@@+==@==8<99:<A=>@>00*010//7783<75.5999=>;>9949944.4@?:00000608000*0==@>9
@ATNG8:03070:02331
GATGGTAGTATATCGCGTCGCTATCCAGAAGATCAGGAACTCTAGAAGAATTCAGATTTTTAACACGAGAGTAAACGTAAAAAGAAGGTTTTACAAGACTCACGTTAACAATATTGCAGCAGTACGCACACAATCGAAGCGCAGTAAGGATGGCTAGTGTAACTAGCAAGAATACCACGAAAGCAAGAAAAAGAAGTACGCTATTAACTATTAACGTACCTGTCTCTTCCGAAACGAATGAGTACGAGAGAGCACACGTGTCTACATCGACCTCTAGAAGTCT
+
A@@B9CAAACABACBA@@955:<<=5=;;55@>9966;6<@C9:5A=?@>@;9:897<<<)927739=374;AA98<@A@@@09;4:2<<<-;@@=A@@BCCBAA@C@CC>AAC>AA@ABGCCBCBCCBBBB?BBBB>@990;;00)09=0;5:AA@BBBC@BBBBBC?BA?BAA=@A;77.6//(/////(/:5>688??CA@=@=BA@@:=:>?BBB?B@@@:::=A>BBF>BBB>ABBBBBBBBBCCB>BBBBB@@@@@===A;;:>@<@@@A@@<@>>>
@ATNG8:03066:02419
GATGGTAGCACGGAGTCACTCATATCCAGAAGATCAGGAACTCGTAAGAATAATTCAAGATTTTTAACACGAGAGTAAACGTAAAAAGAAGGTTTTACAAGACTCACGTTAACAATATTGCAGCAGTACGCACACAATCGAAGCGCAGTAAGGATGGCTAGTGTAACTAGCAAGAATACCACGAAAGCAAGAAAAAAGAAGTTACGCTATTAACTATTAACGTACCTGTCTCTTCCGAAACGAATGAGTACAGAGAGTACGATATGTCTACCATCGATAACCTCGAGTCT
+
4455477:=0//)/77:==<<<;;;<8<;;4;<999;5725:.---(-8686090//)/66889)91688333;337;37395===+==:=<@AA9CCC@CCCCCB@9:699CA?CBB788@@BBBBCC;;;BBDB@BBBE=??BBBBBB>B>A;;6;@@@ABBBAABAAAA=AA?BAA<>>967(255/7AAABA'99455-68;<=>B<A<AA??<?=@@BBC@CCB@@?A?A=??C;@??4:9??@@AABABBAA???BB?@B@=>=>:>888>==8>;?@AAA>>>
@ATNG8:03093:02388
GATAGCGCACACATAGATACAGTACTCATTCGTTTCGGAAGAGACAGGTACGTTAATAGTTAATAGCGTACTTCTTTTTCTTGCTTTCGTGGTATTCTTGCTAGTTACACTAGCCATCCTTACTGCGCTTCGATTGTGTGCGTACTGCTGCAATATTGTTAACGTGAGTCTTGTAAAACCTTCTTTTTACGTTTACTCTCGTGTTAAAAATCTGAATTCTTCTAGAGTTCCTGATCTTCTGGGTCTCTCTCTCACGCACTACCATCGACCTCTAGAAGTCT
+
445995:59<<669BBBBCCBBBAA?<;:6:>>@8?B=B=B<955?@:>555;7::<>:9598??@BB@@@B:99999)7>9=?AA9@AA@=B;;7;CACDCDCCAIGHBBBBC=@@A=A=BBCAAACC@BBCB>BBBBAA@ABBB@@@@@C?BBC@CC?B798BAA9:9@945555&5.5.55555$555590;<?<=BC>>C@DDDD1BBBBB>B:;;>BBCBBCC@C?C@@@@A=@@BB<BCAAABDCCCB<<<CB;;;7;;;BBB@CCCCBC?CCBD
@ATNG8:03099:02377
GATGGTAGGCGTGTGAGAGTCTGCCCAGAAGATCAGGAACTCTAGAAGAATTCAGATTTTTAACACGAGAGTATACGTAAAAAGAAGGTTTTTCAAGACTCACGTTAACAATATTGCAGCAGTACGCACACAATCGAAGCGCAGTTAAGGATGGCTAGTGTAACTAGCAAGAATACCACGAAAGCAAGAAAAAAAGAAGTTACGCTATTTAACTATTAACGTACCTGTCTCTTCGAAACGATGAGTACTATGTAGAGCTCTATACTAATCGACCTCTAGAAGTCT
+
44:A8<@C?CC:<;CBBCCCCA;;;06CB?BC@@@A>A>BB::9@?=@@=@;@@@@@CCC1><???BB:99BAB:88@@@@@,?>;>29999'4:5:<<<ABB;;5:;?=:@BB>BBDBC;;;CCBBBBA;<8<@@E>@;@>>00+0:@;=;;4;==<===?;??@>>@9>><==?:=<<<<3<9:4:=?>@AA#@;488,///::666(64997715196@@=:>>>998=<;000+000//6/73?AA?7979999<9<;;9;=;49656;086::9<9<;78
@ATNG8:03073:02496
GATAGGCGAGAGTGAGACGCAGTACTCATCGTTCGGAAGAAGACAGGTAGCGTTAATTAAGTTAATAGACGTACTTCTTTTTCTTGCTTTTCTGTGGTATTCTTGCTAGTTACACTAGCCATCCTTACTCGCGCTTCGATTGTGTGCGTACTGCTGCAATATTGTTAACGTGAGTCTTGTAAAACCTTCTTTTTACGTTTACTCTCGTGTTAAAATCTGAATTCTTCTAGAGTTCCTGATCTTCCTGGCGCGTATGTATGTCGCCTACCCATCGACTCTACGAACGTCT
+
BCBCC@DCB@?B;959;;=9;<:9999///:8358(-(--(-222537///77583838---37(------///;485999)69866699+22239.5..).926646//).5..255768:<8:7<<97:;9=?.52:A8<>>>>?>?=====:666*---266272=<=A>=?AA<=>=CC5=7=699>>>)//9994766-//989<1:::-;=>?@=@=@@<@==9----3-37:88:(/)/927---46322633587;7:///'.66597779----277422
@ATNG8:03084:02482
GATGGTAGAGTACAGTGTAGTAGACCAGAAGATCAGGAACTCTAGAAGAATTCAGATTTTTAACACGAGAGTAAACGTAAAAAGAAGGTTTTACAAGACTCACGTTAACAATATTGCAGCAGTACGCACACAATCGAAGCGCAGTAAGGATGGCTAGTGTAACTAGCAAGAATACCACGAAAGCAAGAAAAAGAAGTACGCTATTAACTATTAACGTACCTGTCTCTTCCGAAACGAATGAGTACACACTCTCATATGACACTAATCGACCTCTAGAAGTCT
+
BCDF@BBBBDCIGCCCBBCCCCCAA?ABB?BBBB??=??BABABBC?AA=A<ACCABBBC3B?C@@BBB?@@AB9=8;9BBA0?@:@:ABB7B@A?99995@@??=??CB>BBB9::AAAAAGCB@AA@@AC@CBBB?AAAABBBB@D@ECB?@@FDCCBA>ABBBBB@BF??>?<??BC@188818>>>>/:=39///<;<=>;?<@;:;;>:>?B@@>@CCBBBC?C?AAD<AAB?BBC889BBAA>>>AA>>=ACBBBCCC?BCBBB?:::DCC?B966
@ATNG8:03084:02509
GATGGTAGCGAGCGAGTGTGTATACCAGAAGATCAGGAACTCTAGAAGAATTCAGATTTTTAACACGAGAGTAAACGTAAAAAGAAGGTTTTACAAGACTCACGTTAACAATATTGCAGCAGTACGCACACAATCGAAGCGCAGTAAGGATGGCTAGTGTAACTAGCAAGAATACCACGAAAGCAAGAAAAAGAAGTACGCTATTAACTATTAACGTACCTGTCTCTTCCGAAACGAATGAGTACGATGAGATTCGTGTGCTAATCGACCTCTAGAAGTCT
+
<<=C<??BBBCCCCCBCCCCCBBCC?BA@?ABCBBB?B>A@CAAAA=BA?A?B@BBBBBB2CACBBBCBCCBBB=BBACCCC,@B=A5;;;&5<<9=A<<>CCBB?B?BC?BBB<?>BBBBCCCCCHCCCCC@CBCC>A@BCCBBD<=9=00+0@B@A@BC?CCCBBB>AA9>>@=?A@@@8??>9?@@@A2AA;=;;;>@@BC=B<@@??:<8<?AAAADGBBBCF@D@CCC=BBB:::ACDBBBBAAABBB?CCBBB>>@@<@AA:96:::::B=@@@@
@ATNG8:03116:02052
GATGGTAGTCTCAGATAGTCTATAGTACTCATTCGTTTCGGAAGAGACAGGTACGTTAATAGTTAATAGCGTACTTCTTTTTCTTGCTTTCGTGGTATTCTTGCTAGTTACACTAGCCATCCTTACTGCGCTTCGATTGTGTGCGTACTGCTGCAATATTGTTAACGTGAGTCTTGTAAAACCTTCTTTTTACGTTTACTCTCGTGTTAAAAATCTGAATTCTTCTAGAGTTCCTGATCTTCTGGGTCTCTCTCTCACGCACTACCATCGTTCCTTCTGAGTCT
+
BAAB@CAB@CCBCCDDCBBABCCCDABBBBBB<@ACG>EB?C?DCCAABD?BBCAB>@?BCDC?C?BBABCDCBA?ABBBB1BB?BDCC=BBCC@CBB>BA8;;BCCD@CCCDCCDC?BBB@B?DDDBBBAB?CCCD@DBBBBBBBDBBA@@AAB?CCD@CC=?=?@AADDCCB>B::;:.;5;=;<;;;*;@@@C>BBCBDBBBBC>BBBB0AABAA?A@CC@BBBCCBB?B@BBBACD@BABB>BBBDCCCBB@A@CCCBBAA=AAAAB@C?B?BBBBBB@@
@ATNG8:03111:02071
GATTGTCATATGATAGTGTGTACTACTCATTCGTTTCGGAAGAGACAGGTACGTTTAATAGTTAATAGCGTAACTTCTTTTTCTTTGCTTTCGTGGTATTCTTGCTAGTTACACTAGCCATCCTTACTGCGCTTCGATTGTGTGCGTACTGCTGCAATATTGTTAACGTGAGTCTTGTAAAACCTTCTTTTTACGTTTACTCTCGTGTTAAAAATCTGAATTCTTCTAGAGTTCCTGATCTTCTGGGTGCGCTACAGTCTCTCTACCATCGACCTCTAGAAGTCT
+
;9;?B;;<=>CBCCBBBBBAAAABB@:@9;6:ABD=AA?A@;;:A@BB?@@@;:9.::<?AC>C?BA@@@00+0>:=??>>,///(7<<;1:=AC?CBB?BA:9;@@CD@BBBCBBBB>BBB@C@BBCCBBBB@BDCC@DAAAD@A@CBBBCBCCC@@???BB@G=??CA@AEBA=@;;;;.;5;5;;ABB,A@ABB;C;;;AA@@@@<AAAA2A@@ACAC@CB=;;;A@@C@C@A@@@BA>A:;<7;BBCCCCCFHCBCBBCCCDADBBA;;8;@@BAB?A999
@ATNG8:03117:02072
GATGGTAGTGTGTCTCTGAGAGTAGGACTCATTCGTTTCGGAAGAGACAGGTACGTTAATAGTTAATAGCGTACTTCTTTTTCTTGCTTTCGTGGTATTCTTGCTAGTTACACTAGCCATCCTTACTGCGCTTCGATTGTGTGCGTACTGCTGCAATATTGTTAACGTGAGTCTTGTAAAACCTTCTTTTTACGTTTACTCTCGTGTTAAAAATCTGAATTCTTCTAGAGTTCCTGATCTTCTGGGTCTCTCTCACGCACTAATCGACCTCTAGAAGTCT
+
:55<8<=BCCAA;<<<AABCBBCDB?AAA@AA>BAAC?CC@C@CCCDDDE?CCDCC?C@CCBB?C@CDCCBBBCC?CCCCC1BB?CBCC=BBCC?BBB=BB9:9BDBC?CCCCCCDC@CAB?D@CCCCCCCC@CDFE>ABBBCBAACBBBCCBBB?BCC?CC?B>BBBCBCCCB=A@>>>3==@;=@???0>ABCD=A@CCCBC@BA=@@@A0AABCCAD?CB?CCBBA??>??BBBB@A?BBGG>CAAACCDDCCCBC@@A@CCBBA>@@@ACC?B@77
@ATNG8:03128:02100
GATTAGTGTCATATGAGAGTGTGTACTCATTCGTTTCGGAAGAGACAGGTACGTTAATAGTTAATAGCGTACTTCTTTTTCTTGCTTTCGTGGTATTCTTGCTAGTTACACTAGCCATCCTTACTGCGCTTCGATTGTGTGCGTACTGCTGCAATATTGTTAACGTGAGTCTTGTAAAACCTTCTTTTTACGTTTACTCTCGTGTTAAAAATCTGAATTCTTCTAGAGTTCCTGATCTTCTGGAGATATCATCAGCGAGCTACCATCGACCTCTAGAAGTCT
+
CCC@CBBBCCCCCBCCCCBBBBBBB@@A?@>ACCG?CD@C@BBBCECDACBBBB@B@BBDC@CA@@@CB;;9C>??A>>+5985;@C<AABC@DFCBFE@CCBCCD@BCBBBBBB?@@@:><?BBB@EBB>BBBB@CCCBCCBBCABBCCCCC@AAA@CB?B?AAC;;;ECDABCCCC;C?C>;;;;;*;AAAC9;;CCCBB@A@5;;;;*;A@AB8;7;C@CBC;;<C@C@BCBHCC=A:;7;CBAACEEBBBFCDAA@CCC@BCBB@?=?BCBBC?ABBB
@ATNG8:03113:02129
GATGGTAGGCGACAGTACATACGCGCCAGAAGATCAGGTAGCTCTAGAAGAATTCAGATTTTTTAACACGAGAGTAAACGTAAAAAGAAGGTTTTACAAGACTCACGTTAACAATATTGCAGCAGTACGCACACAATCGAAGCGCAGTAAGGATGGCTAGTGTAACTAGCAAGAATACCACGAAAGCAAGAAAAAAGAAGTACGCTATTAACTATTAACGTACCTGTCTCTTCCGAAACGAATGAGTACCTCTCAGACGCTCGTCCATCGACCTCTAGAAGTCT
+
99:?8::B59999555<9445==666::::8///---07////786661//)/3:;;>>>>>>%>:=>>A>>>@A@=6=9:5999(99.506>>.>9666=BACCDBA5817=8=>?8?<<<@<>B@@9:9<ACC?BC@@<@?>>A????B=A;;49??998=@;997888<@?088>079@=<6=781//////$--(----7789;;@;888;9>;AADEE>:9:@@>@6;6:@B<A??4:9?>??C@CCCBBBBBCB@>>>?<@@>>=<8788>??7;;>>
@ATNG8:03128:02147
GATAGGACGAGCGTCTGAGAGGTACTCATTCGTTTCGGAAGAGACAGGTACGTTAATAGTTAATAGCGTACTTCTTTTTCTTGCTTTGTGGTATTCTTGCTAGTTACACTAGCCATCCTTACTGCGCTTCGATTGTGTGCGTACTGCTGCAATATTGTTAACGTGAGTCTTGTAAAACCTTCTTTTTACGTTTACTCTCGTGTTAAAAATCTGAATTCTTCTAGAGTTCCTGATCTTTCTGGCGCTCTGTCACGTCTGCTACCATCGACCTCTAGAAGTCT
+
@@@DC@CDCCCABCBCBBBBB?BBBDDCC@CBBB=BC@C=ABDDDCB>BCCCB?B?CCAB=B?DDDBBBCCB?@@@@@1@C?CCCD<BBC@CCC?AA>@@@BBB?BBBBBBBB>BBC<A<?AA>::;C:?>>>8BBCBBBCCBBBBBAAAB?CBB?BC?B?CBCDCCCDC=B;:;:.:=B;9:::9*9ABBD>CBBBDEB@@?9>?>?,?@ACC@C@BB@BCCBBA@>A?BDCBBBB?B@B>BBBBBBBBCCBBBB?@@CBB>BBBCBB>ABBCCB?BBBB
@ATNG8:03108:02195
GATTAGTGTGTCTCTGAGAGTAGTACTCATTCGTTTCGGAAGAGACAGGTACGTTAATAGTTAATAGCGTACTTCTTTTTCTTGCTTTCGTGGTATTCTTGCTAGTTACACTAGCCATCCTTACTGCGCTTCGATTGTGTGCGTACTGCTGCAATATTGTTAACGTGAGTCTTGTAAAACCTTCTTTTTACGTTTACTCTCGTGTTAAAAATCTGAATTCTTCTAGAGTTCCTGATCTTCTGGTATGACTAGTGTACTACTACCATCGACCTCTAGAAGTCT
+
;669BCBBBHCCBCBBBCEBBABABACC9969A@A;AB?B@CCCCDCC@CCABA@D@DBBB?CAC@@ABBBBL@CCDCC5AA=@CCC?DBCCAGCC@CC@BBBBBD@CBCCBBBB@BBC@C@DCCBCBBC@CCDD?BBCCBBBBBBAACBBBB?BBB?BC?C?BBB@@ACCE@CBBBB7B>B>BBCCC0BA@@@:ABABBBBA@@5;;;;*;@@BB>B@CB=@ABBB@@=@@BABEDC?B?A=ACCBBCCBCBCCCCBBBBBE@CBAACC?CBBBBB?BBBB
@ATNG8:03113:02180
GATGGTAGCACGAGTCACTCATATCCAGAAGATCAGGAACTCTAGAAGAATTCAGATTTTTAACACGAGAGTAAACGTAAAAAGAAGGTTTTACAAGACTCACGTTAACAATATTGCAGCAGTACGCACACAATCGAAGCGCAGTAAGGATGGCTAGTGTAACTAGCAAGAATACCACGAAAGGAAGAAAAAGAAGTACGCTATTAACTATTAACGTACCTGTCTCTTCCGAAACGAATGAGTACTATGTAGAGCTCTATACTAATCGACCTCTAGAAGTCT
+
;66B9>=CECCFCCCCCBBBCBCCC?CBB@BBBC::9:?BBCCBBB?BB>A>A??@@A@A3B@CBBBBCBBAA@<??ACCCC5BB?B;@AB7@BB?BA@ABCAAC;;9;E?CCC9;;DCCCDCBBCCCCCCD@BBBB=??BBBBBB<A>ACB?BBBBBCBB?BBBBBB@BB?99939<:::/90808=DAA/<;7;A???@???<@;@@AD;?;?>BBC@CCCBBA@<?<?BB;AA@>999CC@@ABB@?A@@@AA@@@?@@AA;@>DDD>888>BB:=>??
@ATNG8:03139:02257
GATGTAGAGAGACTGTAGCGCACCCAGAAGATCAGGAACTCTAGAAGAATTCAGATTTTTAACATGAGAGTAAACGTAAAAAGAAGGTTTTACAAGACTCACGTTAACAATATTGCAGCAGTACGCACACAATCGAAGCGCAGTAAGGATGGCTAGTGTAACTAGCAAGAATACCACGAAGCAAGAAAAAGAAGTACGCTATTAACTATTAACGTACCTGTCTCTTCCGAAACGAATGAGTACTATGTAGAGCTCTATACTACCATCGACCTCTAGAAGTCT
+
99>=BCCCHCCCCBBBCDCCCBBB>@AA@BBBDBB?B?BCCCCBB=BB>@?AAAAADDC2C@A==ABBBBBBB=A=>>>>>/>?9?:@>@5@@A;@A@@889AA=A=AA9>@@<>788C>>>AA@?=?A??;;9<>:::;B@A>>;><AAA=A;;<???B<@@?@@A<8818=<066881785/39888+//)/777?@@@@<@=@>>><@=???BD;?>=>AAA;?:>9=4;//*/66>>BA@>>==??=>=B???AABB=<9<<<<AA;?AA?A@;A==;
@ATNG8:03133:02461
GATGGTAGATATATGCACGCTCTACCAGAAGATCAGGAACTCTAGAAGAATTCAGATTTTTAACACGAGAGTAAACGTAAAAAGAATGTTTTACAAGACTCACGTTAACAATATTGCAGCAGTACGCACACAATCGAAGCGCAGTAAGGATGGCTAGTGTAACTAGCAAGAATACCACGAAAAGCAAGAAAAATAAGTACGCTATTAACTATTAACGTACCTGTCTCTTCCGAAACGAATGAGTACACATCGTCGTGTCGTGCTAATCGACCTCTAGAAGTCT
+
CCCC?CCBCCCCC@@@CBBBDCBBA>BCC@???CBB@B?BBBBBBA>BB>A>??????AA2A<AAA?@@>>>AA:>>BBDDC5CC@BBBFG=CCD@CBBBCCCBB?B?BB?BBC>A@ABBABBDEDDD@@@C@C???@BCBBBBAB?C@CAA?BCBCBBBB?BBBAAA?@@:??=9=>9999+9==988888(6;6;866?>>>?:>:==AD3858?BBC@CBBABCB<?=?AA9A??;???CEBBBCCCAA=BBBCBBBAA@BD?CBCAA>BBBB>:5=656
@ATNG8:03142:02553
GATAGGTGCACATGAGTGTATCCAGAAGATCAGGAACTCTAGAAGAATTCAGATTTTTAACACGAGAGTAAACGTAAAAAGAAGGTTTTACAAGACTCACGTTAACAATATTGCAGCAGTACGCACACAATCGAAGCGCAGTAAGGATGGCTAGTGTAACTAGCAAGAATACCACGAAGCAAGAAAAAAGAAGTACGCTATTAACTATTAACGTACCTGTCTCTTCCGAAACGAATGAGTACCTCTCAGACGCTCGTCCTACCATCGACCTCTAGAAGTCT
+
666?@8;ABFJCCCBCCDBBAC?CCA?CCDBA@>@?@@@CCCC@CF@DACCDBCCCC5C@CCECCBBA?@@;@ABCDDD5CC?B<@@@7@A@=AABACBB?>9>:??:>>><>>BBBBBCCCGCBBB??=@AAA<??BBBCBC?B?B@@=@CCCBBBB?BBBBBB?BB<888:==880:88:======'9958///98<=A:>:<>>><?=@@CBCACCCBBBA;<9<==3<00,0==>ACD@BBBBBBBAAACB@@@<@?A.66999<6==778A<==>>
@ATNG8:03147:02557
GATGGTAGTGTCAGTGCGCGTCGTCCAGAAGATCTGGAACTCTAGAAGAATTCAGATTTTTAACACGAGATTAAACGTAAAAAGAAGGTTTTACAAGACTCACGTTAACAATATTGCAGCAGTACGCACACAATCGAAGCGCAGTAAGGATGGCTAGTGTAACTAGCAAGAATACCACGAAAAGCAAGAAAAAGAAGTACGCTATTAACTATTAACGTACCTGTCTCTTCCGAAACGAATGAGTACATGAGATCTCGTGTGCTACCATCGACGAATAGAAGTCT
+
94:B9BBBDGCCGB=BBABBBBCCH?C;;;;BABAC@C???BDBBB?A@>A@AAACCCCC3B?BBBAAB??<?B=B>BBCCC5DE@C>BBB7BCB?CBBBBCB@@:@=::6:AD?BBBBDCCCBDDCDABBCAAAAC?BABBA@AB;A=@::6:AA@AFBB?BBCB?;7;;5000+00/898)88:4:@AAA/==7;///98?=@<A;?>>><@<@ACBB?BDECCCB>A?ABF>BBB?BBBBBBBBBBBBBB>:;AA@@>==>>;??776<//,/<<<5=>??
@ATNG8:03165:02009
GATGGTAGTATCTGCACACTCTGTCCAGAAGATCAGGAACTCTAGAAGAATTCAGATTTTTAACACGAGAGTAAACGTAAAAAGAAGGTTTTACAAGACTCACGTTAACAATATTGCAGCAGTACGCACACAATCGAAGCGCAGTAAGGATGGCTAGTGTAACTAGCAAGAATACCACGAAAGCAAGAAAAAGAAGTACGCTATTAACTATTAACGTACCTGTCTCTTCCGAAACGAATGAGTACTACTCTCAGAGACACACTATCGACCTCTAGAAGTCT
+
;:;D@CCCCCCCA@ACDCCCCCCAA=ACD@BBBA@@<@>BBBBCCA=??<A>BCCBBBBB3B?DCAAAAACAAD:@@BAAAA0AB?C=BCC9B@B=@@ABBBBCC@C?CC@BBB9:9BBCCCCCCCCCCCCC?CBBB>A@AAAAA@?B@BBC@CCCAAAAC?A@?AAA>BC>@@B;??88829<>988888(8=:A;;;AAAAA=A;;;<B;>;>@BBB@BCCBBBC>A>BBA<ABB?BBBBBBBBBBBBBBBCCAA???>>>>>AAAA=<<>?@B7;;?@
@ATNG8:03161:02090
GATGGTAGAGAGACTGTAGCGCACCCAGAAGATCAGGAACTCTAGAAGAATTCAGATTTTTAACACGAGAGTAAACGTAAAAAGAAGGTTTTACAAGACTCACGTTAACAATATTGCAGCAGTACGCACACAATCGAAGCGCAGTAAGGATGGCTAGTGTAACTAGCAAGAATACCACGAAGCAAGAAAAAGAAGTACGCTATTAACTATTAACGTACCTGTCTCTTCGAAACGAATGAGTACCTCTCAGACGCTCGTCCTAATCGACCTCTAGAAGTCT
+
BCBC?CCBCBBCBBBCBDBBBCCBB=ACD?CCBBAA>@>BBBAABB>AA>B>BBBBBBBB3B?AA>ABBB>>>>7>A@BBBB5BC@D<ABA;CJFBCDBCDFCDC?C?BD@BBB?ABCBCBBCECCDBBBBA=BBCC?B@@@>>>B>B?C??>?CCDCCCA?CCCAAC?CC>B@B<>>CD?BA=;??CCA/;;6=///;;BAA:A8??AA;@9>ACCC@CBBBCAA?CCBC<BAA?@CBBBAD>@@?BBBB;==A@@@@;??:>>@AA;566AAB<@@??
@ATNG8:03173:02073
GATAGAGAGACTGTAGCGCACCCAGAAGATCAGGAACTCTAGAAGAATTCAGATTTTTAACACGAGAGTAAACGTAAAAAGAAGGTTTTACAAGACTCACGTTAACAATATTGCAGCAGTACGCACACAATCGAAGCGCAGTAAGGATGGCTAGTGTAACTAGCATGAATACCACGAAAGCAAGAAAAAGAAGTACGCTATTAACTATTAACGTACCTGTCTCTTCCGAAACGAATGAGTACGATGAGATCTCGTGTGCCTACCATCGACCTCTAGAAGTCT
+
99;@BBBCHBCBCCCBBAC<;;.9@?249:A?@=A?BAABA??;?A=A>@AAA@AAA+;5?;8=>B@>>DD;52:9559$5>7<2599'55<7=@<AA@@>>9@:==;=?>:=@><@@BCDCBBBA@@A?A@??>@@@AABBB?B>A;;6;@???@AB9?>====:<>=:99;?@@@D@BBA>CCDCC3CC?BBBCBBBCC?A>ACBB@B?A@@::6:?=@@@@=A>AAA9A9939::=@@==>;;:@<:;9===99//*/>>177>@@E>C;;;;;6;>A@
@ATNG8:03159:02151
TATGGTAGCATCATGCATATCTCACCAGAAGATCAGGAACTCTAGAAGAATTCAGATTTTTAACACGAGAGTAAACGTAAAAAGAAGGTTTTACAAGACTCACGTTAACAATATTGCAGCAGTACGCACACAATCGAAGCGCAGTAAGGATGGCTAGTGTAACTAGCTAGAATACCACGAAAGCAAGAAAAAGAAGTACGCTATTAACTATTAACGTACCTGTCTCTTCCGAAACGAATGAGTACCTCTCAGACGCTCGTCCTACCATCGACCTCTAGAAGTCT
+
BA@B?CCCBDDBB@@ADCCBBBDBB?CCE?BBDD@?<??BDDCDBB@CE@CACCCCCCCC5C@CBBCCCCCCCC=CBAAACC2AA?C=AAA9ADC?@A?ABBBBB>A>AB?BBB=@BB?CCCCDDCCCCABB@BBBB?B@@?BBBB?B?C??<?BBBAAAA>AAAA@@ABC>@@@:88<<<36561899::.;><A888@@@CA;?:AADD:>:>>CCC@CDBBBBB698:BD=CBB?BBBBBBB?@A@BBBC@@@AABBA9>>?:===@>@9:::DBB8::>=
@ATNG8:03159:02312
GATGGTAGGTGCACATGAGTGTATCAGAAGATCATGAACTCTAGAAGAATTCAGATTTTTAACACGAGAGTAAACGTAAAAAGAAGGTTTTACAAGACTCACGTTAACAATATTGCAGCAGTACGCACACAATCGAAGCGCAGTAAGGATGGCTAGTGTAACTAGCAAGAATACCACGAAAGCAAGAAAAAGAAGTACGCTATTAACTATTAACGTACCTGTCTCTTCCGAAACGAATGAGTACTATGTAGAGCTCTATACTAATCGACCTCTAGAAGTCT
+
@?@B8<<B=BCCCCCBBBCCBBBCBCBB>B?ABB:;;ACCCCCBB@BCAD@DDDBCCCC1C@CDCCEBBBCCC;A@;;;;;*;A>B5<;;5;BBADCABBBBBB?B@BB=ABB?>>>CDEECBBBCCDCCC@CBBB?ABAA??994;>A;;8<AAABBBB@BAB?>?=AB=???5::@@@8@::58=DDE/AA<B888@@@BB<A<@@>><><@AFCCABA@BABB?C>CFG>BBB?::9CCDBBBBAAABB@??CCC@778=8==<<<9///===1;;=>
@ATNG8:03165:02306
GATGTAGAGAGACTGTAGCCACCCAGAAGATCAGGAACTCTAGAAGAATTCAGATTTTTAACACGAGAGTAAACGTAAAAAGAAGGTTTTACAAGACTCACGTTAACAATATTGCAGCAGTACGCACACAATCGAAGCGCAGTAAGGATGGCTAGTGTAACTAGCAAGAATACCACGAAAGCAAGAAAAAGAAGTACGCTATTAACTATTAACGTACCTGTCTCTTCCGAAACGAATGAGTACGATGAGATCTCGTGTGCTACCATCGACCTCTAGAAGTCT
+
445;;<BDCBCBBBCCCCC@BBC=BBB>ACA@AA<A?BBBBBAA=>>;?=ABABACCC1?;?A@785ABAAA9@777978(65/549::(756-5757;>>??<><>@=AAA6::>>>@AAA?@@><<<A9>>AA7;;<;>>885:<@AA<A?>>>A@@<@AAA::6:=9<AA8<=9:9/:::488989(8818?@@AA@@@<A<BA@@<?;??9:;=@@@A@@@8=8>AD:=>>;::;?888>>>BCDBAAABBAA888A==7=AA>@><8::@?A;>>;;
@ATNG8:03166:02301
GTGGTAGTGTCATATGAGAGTGTGTACTCATTCGTTTCGGAAGAGACAGGTACGTTAATAGTTAATAGCGTACTTCTTTTTCTTGCTTTCGTGGTATTCTTGCTAGTTACACTAGCCATCCTTACTGCGCTTCGATTGTGTGCGTTCTGCTGCAATACTGTTAACGTGAGTCTTGTAAAACCTTCTTTTTACGTTTACTCTCGTGTTAAAAATCTGAATTCTTCTAGAGTTCCTGATCTTCTGGGTCTCTCTCTCACGCACTACCATCGACCTCTAGAAGTCT
+
49949<@B@@BBA@@BBBCBBBCCB@@?B::8;BBB>BD@C?CCCCCCC@C::9B?B?BBBB?CAFBBABBCCC@BBCCC5CC>@@BC=CDCC?BBB?BC>AABCCC?BBCCCCED@CCC?B?BDCCBBAA?ADDD?@@BCCCCB@99:BBBBC@CCBCCC@B>BADCCCCCD<@????3?;@<;;;;;*;@@AD:;;BAAAB@A@=BBBB2CCCCC@D@CB@CCCBBBB@C@CCCBBB>??AA:@ABBBBBBBBBBCCCFCCCA@@ABCC@BBADDD>AABB
@ATNG8:03201:02272
GATGTAGTATAGAGCTCTACATAGTACTCATTCGTTTCGGAAGAGACAGGTACGTTAATAGTTAATAGCGTACTTCTTTTTCTTGCTTTCGTGGTATTCTTGCTAGTTACACTAGCCATCCTTACTGCGCTTCGATGTGTGCGTACTGCTGCAATATTGTTAACGTGAGTCTTGTAAAACCTTCTTTTTACGTTTACTCTCGTGTTAAAATCTGAATTCTTCTAGAGTTCCTGATCTTCTGGATATGAGTGACTCGTGCTACCATCGACTCTAGAAGTCT
+
445<<@ABBCCB@@;<;::;@@<BCDCC>??=@99:59?=A?9:9CCAA>AAAA@>@>AABC@B?B=====A7618?>>=.8;5:;??7>?;;5;>>:>?5;898AA7;;>>??AA;;;;:=:=@?=:;;?:>??;;:=A===<;;AA?>>>>5;;:9==8=8=??>>??==:=AAAA2=:=7;<EDD/AB;;;3;>==>>=====@@A5A===B=B<@@:===<://,/9===@@@<??A<A???>==<<<<==>>B>>><6<;;=666:7779-3327
@ATNG8:03204:02279
GATTAGAGTATCATGTGTATCTCCAGAAGATCAGGAACTCTAGAAGAATTCAGATTTTTAACACGAGAGTAAACGTAAAAAGAAGGTTTTACAAGACTCACGTTAACAATATTGCAGCAGTACGCACACAATCGAAGCGCAGTAAGGATGGCTAGTGTAACTAGCAAGAATACCACGAAAGCAAGAAAAAGAAGTACGCTATTAACTATTAACGTACCTGTCTCTTCCGAAACGAATGAGTACGAGAGAGCACACGTGTCTACCATCGACCTCTAGAAGTCT
+
94505;DCCCAAA;99BBBBBBA=A??=?ACC<;:;@BCCCCCC?CC99;:CCDDDDD3CACCCBBBCBCBJ>BBBBBBB2AB>B5;;;.;A@?BCCCDFCA@>A>BE@CBB>BBBCCBBBBCCCDBBBD@CBBB@C?>>>??B>A?C:::;BAAABAB?BCBBA=9>@<000,00099+9=<8=<<=</:A9>688A;;;@<@=@BAA6;5;;AAB?BCCCCBB?B?AAD>BBB=@?ABBBBBAACCBBBAAAAAABBBBBA>@678::5:<=AAA<@>>>
@ATNG8:03196:02359
GATGGTAGAGTATCATGTGTATCTCCAGAAGATCAGGAACTCTAGAAGAATTCAGATTTTTAACACGAGAGTAAACGTAAAAAGAAGGTTTTACAAGACTCACGTTAACAATATTGCAGCAGTACGCACACAATCGAAGCGCAGTAAGGATGGCTAGTGTAACTAGCAAGAATACCACGAAAGCAAGAAAAAGAAGTACGCTATTAACTATTAACGTACCTGTCTCTTCCGAAACGAATGAGTACTTCTCTCAGAGACACACTACCATCGTCCTCTAGAAGTCT
+
55;;7<=ABB??665<<<@AA?>=@9><@;@AAB:;8;?CCCBCDC@BB>A<@@?9:;:;.;AEIECCCCBBA@;@A;;;;;';@=C=@@@6?BB?C:;;BBBBA>A?DD?@@B?BABBBCCBBCCCCBCCC?BBDD=BBBBBB@@>A@D??>?BBBBCCC?BAABBB?BB=@@@;>>@@?8@@@<;>>>?/>>;?:;;>@D?@:>:====9=8<AAAB@CBBBBCC=A?BBB=CCC?AAABBBAB>AAAACDCBBBBAA>AAAA<???BB@<677AAA9>===
@ATNG8:03194:02497
GATGGTAGCGCGACGAGCGTAGACCCAGAAGATCAGGAACTCTAAGAAGAATTCAAGATTTTTTAACACGAGAGTAAACGTAAAAAAGAAGGTTTTACAAGACTCACGTTAACAATATTGCAGCAGTACGCACACAATCGAAGCGCAGTAAGGATGGCTAGTGTAACTAGCAAGAATACCACGAAAGCAAGAAAAAAGAAGTACGCTATTAACTATTAACGTACCTGTCTCTTCCGAAACGAATGAGTACGTGTGCGACGTGTCTCCATCGACCTCTAGAAGTCT
+
=9==;:56=BBBC>>>=<<=99444(4445;;;<=<:>8;76//(/8387(-(//(///////#/48:8;:::<8:<722555555#55.59??A2>>@:>==A<<B?@=??BB?CCD=@@@?ACCCCBCBBBBBB@CCBB>AABABCBB:@<@@@;@AA???BA>BBBBBB?B@8;;@,000//)//74555565$/737/./88<>?=B<=8:;=B>>>DCC@CBCBBBB?B@BCB=AAA>999???A99:?;;A???>>>>>><>@@A@@<@AAAAA>A===
@ATNG8:03243:01927
GATTAGTGTGTCTCTGAGAGTAGTACTCATTCGTTTCGGAAGAGACAGGTACGTTAATAGTTAATAGCGTACTTCTTTTTCTTGCTTTCGTGGTATTCTTGCTAGTTACACTAGCCATCCTTACTGCGCTTCGATTGTGTGCGTACTGCTGCAATATTGTTAACGTGAAGTCTTGTAAAACCTTCTTTTACGTTTACTCTCGTGTTAAAAATCTGAATTCTTCTAGAGTTCCGATCTTCTGGACAGAGTGTGCAGATACTACCATCGACTCTAGAAGTCT
+
=6505ACBCHCCBBBCDFGBAABCB@>@00*/000*0=:@<BCCCDCC?CCC;;8:=@@@B>C?BBBA@AA@A59;@@@,;;69AAB496995@992555;>>C=C@CCCBBBDC?BBB>A=CCBCBA@@<;;99<AABBBA00000/999;;009B=@@>B9;;<00)/7774;<=<;+;)-(----&--99;1</////7//5.5555$4999949.545445555>7:5;<5456::=9<;666555<444444:544:73//6////669=8>;;;
@ATNG8:03219:02045
GTTGGTAGCGCATATCAGCGCAGCCCAGAAGATCAGGAACTCTAGAAGAATTCAGATTTTAACACGAGAGTAAACGTAAAAGAAGGTTTACAAGACTCACGTTAACAATATTGCAGCAGTACGCACACAATCGAAGCGCAGTAAGGATGGCTAGTGTAACTAGCAAGAATACCACGAAAGCAAGAAAAAGAAGTACGCTATTAACTATTAACGTACCTGTCTCTTCCGAAACGAATGAGTACGATGAGAGAGCTCTCTCTACCATCGACCTCTAGAAGTCT
+
@@;?:?@BBBBCBCBBBBCCBBBAA:?BC?;;9?@A=A?@@@;<<A>==;?3;794599*58<>>?>>655;;39:@?B=7=D@B:CB796=8==@??;554.35::499;5:7734499:;=>><A<>@C;:;?BA@BA@@A<A=ABB8;9CBBB>C<@@BBBC?C@8>?>288@?A8>?>:?@DDD1:;==///=9=<?<@<@ABA:>68;BCC@ABAA;;;6:29@@:?@A>CBA887???><?A@@?>?>:;::=<8918===AA=;:;AAA:==AB
@ATNG8:03233:02088
GATGCACGACACGACGATGTGTACTCATTCGTTTCGGAAGAGACAGGTACGTTAATAGTTAATAGCGTACTTCTTTTTCTTGCTTTCTTGGTATTCTTGCTAGTTACACTAGCCATCCTTACTGCGCTTCGATTGTGTGCGTACTGCTGCAATATTGTTAACGTGAGTCTTGTAAAACCTTCTTTTTTACGTTTACTCTCGTGTTAAAAATCTGAATTCTTCTAGAGTTCCTGATCTTCTGGCTCTCGTAGACAGATACTACCATCGACCTCTAGAAGTCT
+
;55<<<<BBBCDBBBBB@AADECCBCCC@ABAD>@??@@CBBGD??=@???B?B>AAAA>A?BBBBBBCBB>@@@@@.AB?B?CC9;;7;9>;;5<A388>>;;57=>=>>>@=?==8=8=;;;@=>==>=>A<>>???>>>AA>>>>?>?=@@@=@@<@:>>::;<;///.9=@@/94>79;6666%6:333-3...;;8:77+....$....7493573799;A@@:=8=888::5;;;8>=>@@;;;>>@@??===@@A==>>A@@:>==?FF;=;>>
@ATNG8:03212:02139
GATGCTCTGACTCTCGTACTCATTCGTTTACGGAAGAGACAGGTACGTTAATAGTTAATAATGCGTACTTCTTTTTCTTGCTTTACGTGGTTATTCTTGCTAGTTACACTAGCCATCCTTACTGCGCTTCGATTGTGTGCGTACTGCTGCAATATTGTTAACGTGAGTCTTGTAAAACCTTCTTTTTACGTTTACTCTCGTGTTAAAAAATCTGAATTCTTCTAGAGTTCCTGATCTTCTGGGCTGCGCTGAATATGCGCTACCATCGACCTCTAGAAGTCT
+
==BB965;;;<<BBBB;;99//72////(///)/3666:88733337939.3399595//*//935?BA<73333$3328<<=144;;;1413=63317=88=94666552336788/3.3933322905599267676<==>>>=88;//).87/33.505>@>?>A==8<5756'5.538=@AA*978=;+/....788884=AAAA&9>;:@8C?BB;897873938,223333.37AB9@7379//./(/6688:999B>B?==<=8;;;;;A:>>?@
@ATNG8:03245:02164
TATGGTAGCGAGCGAGTGTGTATACCAGAAGATCAGGAACTCTAGAAGAATTCAGATTTTTAACACGAGAGTAAACGTAAAAAGAAGGTTTTACAAGACTCACGTTAACAATATTGCAGCAGTACGCACACAATCGAAGCGCAGTAAGGATGGCTAGTGTAACTAGCAAGAATACCACGAAAGCAAGAAAAAAGAAGTACGCTATTAACTATTAACGTACCTGTCTCTTCCGAAACGAATGAGTACTGCGTCTCACTCTCGCCTACCATCGACCTCTAGAAGTCT
+
4/00)/9989;;;=CCCDCCCCCCC@CBB@BBCC@@>@@CCBBBCB?BC?B?ACBABBBB5BACCCBBBCCBBB=BCA@@@@2@?<?4:::-;@A?@@?BCBBBC?D?BB?AAA?CABBBBAAHGCCCBCBB@BCCD?BBBBB?><7?=A?@<@AABBBBC@AAAAAA=AA?BBA=@@999+8::4989888%/<58///88?AA=@<>>>@<@<@ACCBBCA@@@AA<A?BCC=@@@?BAABBBBAAA9;;ACCBCBBBCB@BDC@C@A@BB@CBBABB?B?>>
@ATNG8:03250:02144
GATGGTAGCTCTGCTCTGACTCTCGTACTCATTCGTTTCGGAAGGGACAGGTACGTTAATAGTTAATAGCGTACTTCTTTTTCTTGCTTTCGTGGTATTCTTGCTAGTTACACTAGCCATCCTTACTGCGCTTCGATTGTGTGCGTACTGCTGCAATATTGTTAACGTGAGTCTTGTAAAACCTTCTTTTTACGTTTTTCTCTCGTGTAAAATCTGAATTCTTCTAGAGTTCCTGATCTTCTGGTGTCGTCTATCATGTACTATCGACCTCTAGAAGTCT
+
@@AC@CDDCCCCBBCCCCCCCCC@@@BBBC?><>ABB=BD=@:??8@BBC@CCCCC@C@CCDD@B=BBBDCCC@@<ACDDD2@@?BBBC>BBBC@BBC@DD<?>ACCC?AABBBBBB>BBB>B>BB@BB?>@;AA;;277;778=>AAAAA:;:?=:::=DD=A;@@@??>A::1:8888'57=766677(5:55555'33...7352222&275550505=388977795959>>>9:5:<=:>==>@@>>>@@@>=9<<666<;;=9A@>AAA=A???
@ATNG8:03244:02379
GATGGTAGTAGTACACTAGTCATACCAGAAGATCAGGAACTCTAGAAGAATTCAGATTTTTAACACGAGAGTAAACGTAAAAAGAAGGTTTTACAAGACTCACGTTAACAATATTGCAGCAGTACGCACACAATCGAAGCGCAGTAAGGATGGCTAGTGTAACTAGCAAGAATACCACGAAAGCAAGAAAAAAGAAGTACGCTATTAACTATTAACGTACCTGTCTCTTCCGAAACGAATGAGTACACATCGTCGTGTCGTGCTATCGACCTCTAGAAGTCT
+
445<7<=?CDGCCCBBBBBBBB@;;7<DC@DCCFAA?A>BCCCCCC?CC=?;=@@:::::)929==??B>>=@B=?A@@A@A0@@@DAFFH<HCA=AB@A@BA@@<@?AA?AAA;::9>BBBCBCBBBBBBCAHBBB@?@?AAAAA=@:@00+0@<<=?BC=?==7775;<6<>=?B?>>>7//........#.625522555;>9>:88>@9@<88;BD@AAAAAAA=?=?BC;A99599@@A@@@@987>9889BBA@AB@?@777?B:<=B=::68225
@ATNG8:03226:02427
GATGGTAGGTGCACATGAGTGTATCCAGAAGATCAGGAACTCTAGAAGAATTCAGATTTTTAACACGAGAGTAAACGTAAAAAGAAGGTTTTACAAGACTCACGTTAACAATATTGCAGCAGTACGCACACAATCGAAGCGCAGTAAGGATGGCTAGTGTAACTAGCAAGAATACCACGAAAGCAAGAAAAAGAAGTACGCTATTAACTATTACGTACCTGTCTCTTCCGAAACGAATGAGTACGTGTGCGACGTGTCTCCTATCGACCTCTAGAAGTCT
+
CBBB@B<C@AAAHBBBCCCCBCBAA?ABB@CBBB::5:=??@AADEAFK?A?@AABBBBB2B@CGGDFCCAA@C=B;;:@@@)>><@2959+4<<7555;;433:.307?<ABB?BB==ABFFFIGED@@@B@ADDE>@?BBACAA=A?B;;7;AA;:9BC?BFBBBA?BC=@AA999BBB=A@<788888(8>:A=>=>>???:>:==;;5;?@CCCACDBBBBB>@>@BE>BBB????AA@@BBBBBBBBBBBBBB??<>B>;=AA=:;:A@@<@:::
@ATNG8:03207:02520
GATGGTAGGCACTGCGCACACATCCCAGAAGATCAGGAACTCTAGAAGAATTCAGATTTTTAACACGAGAGTAAACGTAAAAAGAAGGTTTTACAAGACTCACGTTAACAATATTGCAGCAGTACGCACACAATCGAAGCGCAGTAAGGATGGCTAGTGTAACTAGCAAGAATACCACGAAAGCAAGAAAAAAGAAGTACGCTATTAACTATTAACGTACCTTTCTCTTCCGAAACGAATGAGTACATAGATATACGTATAGCTACATCGACCTCTAGAAGTCT
+
9:<=9??C8@9666999=;>>?95949=D?ABCCCD?D@CBC@A@C?BB?A<?@9:9:9:)9;::9BA@@>999,:9;6>>>+>A:?:=>>2B??85559:::45047?=7<AA789><ABBBCDCCBBCCC@BBBB>AABBCBBB@C@B??<??@ABBBB@CCCBA>9>@7000:=9/88*575.555555#5:46625A<>>A;@<@A>?<><AADCCAFC<AAA@=A<??B>DGD?>@>@>>BBCBBBBBBBBBBAAABAA=?BCAA@@;@>>>DD=B?65
@ATNG8:03221:02541
GATGGTAGTATCTGCACACTCTGTCCAGAAGATCAGGAACTCTAGAAGAATTCAGATTTTTAACACGAGAGTAAACGTAAAAAGAAGGTTTTACAAGACTCACGTTAACAATATTGCAGCAGTACGCACACAATCGAAGCGCAGTAAGGATGGCTATTGTAACTAGCAAGAATACCACGAAAGCAAGAAAAAGAATTACGCTATTAACTATTAACGTACCTGTCTCTTCCGAAACGAATGAGTACACACTCTCATATGACACTATCGACCTCTAGAAGTCT
+
99:B<@DCCBBCCDCCBBBBCBCCC?CCC:CCCCCC>@<@BCBAA?<??<A>CBBBBBBB3B@BB?CCCCCAAA;AABBDDD2CCAC?BBB:BBC@ABABDDDBA?AABB@BAB>AACADB@@BCCDBAACC?CCCC=AABBBBAB@C?BBB@BCBB?CCB?BBBBAA>BF?A@A<>>???8<78079888+:<8<378AAABC:=:?AAA:=:>ACAA>ABBBBBC@B@BBB<BBC>@@CCCCCAAAA=>A@@AAABB@@@BBBBB@@<===BBC=B==8
@ATNG8:03223:02552
GATGTAGCGCACACATAGATACAGTACTCATTCGTTTCGGAAGAGACAGGTACGTTAATAGTTAATAGCGTACTTCTTTTTCTTGCTTTCGTGGTATTCTTGCTAGTTACATTAGCCATCCTTACTGCGCTTCGATTGTGTGCGTACTGCTGCAATATTGTTAACGTGAGTCTTGTAAAACCTTCTTTTTACGTTTACTCTCGTGTTAAAAATCTGAATTCTTCTAGAGTTCCTGATCTTCTGGCTCTCGTAGACAGATATACCATCGACCTCTAGAAGTCT
+
;;;55;<<@@ABAAACCDFDDC@@@BBCB@@>@CCC>CDAD?@BBDBBB?CBBAB?B@CBBB>B?BBBBA??DC?AA?AA1BB<@@BC>BBBB?BCC@CC@CBBBCC?CCDD@BBB@CED>A=ADCCCCCC@CCCD?AACBCCCCCCCBBBBBBAB@@=@D?D?AABCCDCBB>BBBBB:C>B?BCCCC5BCBBB>BGFCCCC9:9?BBBB1BBBBB@C?A@?CCCCC@A>@?BDCCCC?B>A<ABBBBCCBCCCDBCCCCCD@C??@BB>BAAACC>B@==
@ATNG8:03292:01945
GATGGTAGAGTATCATGTGTATCTCCAGAAGATCAGGAACTCTAGAAGAATTCAGATTTTTAACACGAGAGTAAACGTAAAAAGAAGGTTTTACAAGACTCACGTTAACAATATTGCAGCAGTACGCACACAATCGGAGCGCAGTAAGGATGGCTAGTGTAACTAGCAAGAATACCACGAAAAGCAAGAAAAAGAAGTACGCTATTAACTATTAACGTACCTGTCTCTTCCGAAACGAATGAGTACTACTCTCAGAGACACACTAATCGACCTCTAGAAGTCT
+
;66A<?CBCCBFCCCBBBCBBACCB?B??=?AAB;:7;@BCCCDBB?BC<@<@BCBCDDE3F@CCCCCCCCBCC>BBBCCCC5BB@D@CCC;BBB?CCBBBBB@@;=<=D@BBB<>>BBBCCCDDCCBAAAD@CBA@9:9:9ABAA?B?BBB>B@AABAAC@BCBBBB=@?;=;;5<=8999+999388888(5927255>@>>?=B=D====B=>>CCC?BCCBAAC7:7;AB;@@@<;::@BB???CCCDDDB>>>BBBBBAA>=AAAA<>>>@?A<??@?
@ATNG8:03291:01997
GATAGTGTGTCTCTGAGAGTAGTACTCATTCGTTTCGGAAGAGACAGGTACGTTAATAGTTAATAGCGTACTTCTTTTTCTTGCTTTCGTGGTATTCTTGCTAGTTACACTAGCCATCCTTACTGCGCTTCGATTGTGTGCGTACTGCTGCAATATTGTTAACGTGAGTCTTGTAAAACCTTCTTTTTACGTTTACTCTCGTGTTAAAATCTGAATTCTTCTAGAGTTCCTGATCTTCTGGACGACGCGCACTGACACTACCATCGACCTCTTGAAGTCT
+
;CCCFDBCBCCCCBCCCCCCCCCCBBBBB?BBBB=BC@C?AACCDDD@DEBBB?C@DCBB?B?DDDDABCCD@BCBBB1BB?BCCC=CCCC?BCDBCC@@@@BBC>BCCBBBBB=A@@=@?CCBBBCCE@CCBA>BBBBC@@?BCCBBBCBC?BBA@CC?B<?>CBBBBBC=B::::-:;@=:::::*;B@@A>BBCCCCCB@@5;;;.;AABCAB@BG@CCBBBBC?B?BBBCCC?BBC@CEBCDDCCBB??AGDCCCCC?BBB@@@?BCC?CC@BAAA
@ATNG8:03262:02029
GATGGTAGCTCTGCTCTGACTCTCGTACTCATTCGTTTCGGAAGAGACAGGTACGTTAATAGTTAATAGCGTACTTCTTTTTCTTGCTTTCGTGGTATTCTTGCTAGTTACACTAGCCATCCTTACTGCGCTTCGATTGTGTGCGTACTGCTGCAATATTGTTATCGTGAGTCTTGTAAAACCTTCTTTTTACGTTTACTCTCGTGTTAAAATCTGAATTCTTCTAGAGTTCCTGATCTTCTGGCGCGTATGTATGTCGCCTACCATCGTTCCTTCTGAGTCT
+
9;;D?BCCBCCGCCCCGCCCDBBBBACCEB::5:;;;0:A>B?DEECCCC@BBCCC<@:@?;;7A@CBBABB@@A;??@AA0A@=@?@A;A@AA?ADE@DC;;;CDAB@BFCCBBCB@BA@?A?DGBBCCCC@BBBC?CBBBBA@@@B@AAAAAB@CDCABB?B???DBBABAA9AABBA3A=A=;<<<<*;BABC>BBBCCDC<;;5;;;.:???B?B@BC?CBA@@@@;@?CBBCBC@CBB@BBHCCG;=;CDBBBEM@CCA>@@AAC?I@C;;;CCGCCB
@ATNG8:03292:02037
GATAGTGTCATATGAGAGTGTGTACTCATTCGTTTCGGAAGAGACAGGTACGTTAATAGTTAATAGCGTACTTCTTTTTCTTGCTTTCGTGGTATTCTTGCTAGTTACACTAGCCATCCTTACTGCGCTTCGATTGTGTGCGTACTGCTGCAATATTGTTAACGTGAGTCTTGTAAAACCTTCTTTTTACGTTTACTCTCGTGTTAAAAATCTGAATTCTTCTAGAGTTCCTGATCTTCTGGAGATACACATGATACTCTACCATCGACCTCTAGAAGTCT
+
CDCBBBCCDCDCCDCCCBBBCCCCCCBAA?ACCD>CD@C?CCDCCCCABBBBC@D@EDDD?C?C@@AACCDC@CBCDD3AA=AADD<BABB@CDC@CC?AAADCB@BBCCCDDD@DDD?C?BBABBCCC@CCBC@CBBACCBBBC@@@DBBB?ABB@CC@C?CBCBBCCBA;?;;;;.;>C<;;;;;*;AAAE=CBBCDCCACB5;<;<*;AABB@C@BB@BCDCCBB?B?BCCDCE@A@@>BCAABCCCCBBCBCBBBBBB?B@@@BB@BBBBBB@B@@@
@ATNG8:03264:02071
GATTAGTGTGTCTCTGAGAGTAGTACTCATTCGTTTCGGAAGAGACAGGTACGTTAATAGTTAATAGCGTACTTCTTTTTCTTGCTTTCGTGGATTCTTGCTAGTTACACTAGCCATCCTTACTGCGCTTCGATTGTGTGCGTACTGCTGCAATATTGTTAACGTGAGTCTTGTAAAACCTTCTTTTTACGTTTACTCTCGTGTTAAAATCTGAATTCTTCTAGAGTTCCTGATCTTCTGGTATGACTAGTGTACTACTACCATCGACCTCTAGAAGTCT
+
CCC?CCDCCCCCCCCBBCBBBCBCCCCBBB>@@@A=BB@C@BBBBBCC@CEECC?D?CBAA@G@CBCBDCCCD?BBCCC5CB@BBCC>CCCC@CCBDC;;9BDCC@CCCCCCBB?ABB=A?BCCBCCCB?BCDD?CBBBBBBBBCCC@@ABB@CBC@BC@B?BBCCBBBCD;A::::.:>B>:;;;;*;BBCC>CA@ACCC@AA5;;;.;BCA@?A@BBADCBBB@@=@?BBAB@@=@?@=ABBABFCCCECDCCBBDDDD>AAACCB<??>@BC=??CC
@ATNG8:03268:02147
GATAGCGCACACATAGATACAGTACTCATTCGTTTCGGAAGAGACAGGTACGTTAATAGTTAATAGCGTACTTCTTTTTCTTGCTTTCGTGGTATTCTTGCTAGTTACACTAGCCATCCTTACTGCGCTTCGATTGTGTGCGTACTGCTGCAATATTGTTATCGTGAGTCTTGTAAAACCTTCTTTTTACGTTTACTCTCGTGTTAAAAATCTGAATTCTTCTAGAGTTCCTGATCTTCTGGTAGAGCGTGCATATATCTACCATCGACCTCTAGAAGTCT
+
:66===BBBBCBBBBBCCBBACCCCBBBC>ABCC>CF@C@CCDCEAA?ACBBA?B?BCCCAD?BBCCACDDD@CBBBB3??<?@A@9>?;;4:@B>BE::;DBCE?BBDCCCCD?@@D@B=AABBBBCC?AAEG?ABCCDBCBCCBBBAA@A?A;;7;B=@:9:@???ABB>BCFLM;A?AABCFEE5CBBBB:;;BBDD;;;;<ACCC2BBA<<8<<AAA;;;CC;<:;@BBBBCE?BBB@BBBBCBA@@@@AABBBBB@@=@???AA>ABCCCC?BBCB
@ATNG8:03282:02136
GATTGCATATCTCACCAGAAGATCAGGAACTCTAGAAGAAATTCAGATTTTTAACACGAGAGTTAAACGTAAAAAGAAGGTTTTAACAAGAACTCACGTTAACAATATTGCAGCAGTACGCACACAATCGAAGCGCAGTAAGGATGGCTAGTGTAACTAGCAAGAATACCACGAAAGCAAAGAAAAAGAAGTAACGCTATTAACTATTAACGTAACCTGTCTCTTCCGAAACGAATGAGTAACAGAGAGTACGATATGTCTACCATCGACCTCTAGAAGTCT
+
4458==DDDCCCAAC@>>B:BA9:4:.9266@@@=@5:94)57999B@A@A(;5656<>9=9;.9:,9940>>>,7@9@+000)0)/:4::+/5544;;.505<7<<=9<BB?A>>00/=8>:@;>:=@?@?B@@@BA??3929<>;@@@@??>A=A@@ABC>AA<;;:9=?=<<*7777*7<==@2==9>99/8;9///*/*/=;;6:5;///(/0955788:-5-522'277170/9//(///9:=:<<C@;@;77777794;>>@AA<678?>>9==;8
@ATNG8:03288:02147
GATGGTAGCGCATATCAGCGCAGCCCAGAAGATCAGGAACTCTAGAAGAATTCAGATTTTTAACACGAGAGTAAACGTAAAAAGAAGGTTTTACAAGACTCACGTTAACAATATTGCAGCAGTACGCACACAATCGAAGCGCAGTAAGGATGGCTAGTGTAACTAGCAAGAATACCACGAAAGCAAGAAAAAGAAGTACGCTATTAACTATTAACGTACCTGTCTCTTCCGAAACGATGAGTACTACTCTCAGAGACACACTAATCGACCTCTAGAAGTCT
+
DCBB;;;5556><<=BAA@BAAABA;@A=9=?>>==9<8;<A==>=8<>/8,3=;44499'9?BCCCIICAAAC=BBBCGFD5BB@B?BBB<BBGGDCCAA@?;;5:>AA>ADC>BAB?@@CBCBBBBBBBB?BBBB>BABBBBBB@CABBB::;BCBCCD@BCCA?@?AA>B::39=9::,8<;889888(7>3>798B?@@@=@;@=>=<@8;;CEHACAAACCG@@>A@A9@000::??ABABBDBBBBCCBBAA@@@A@><?>>?:;;;@@D=BBB@
@ATNG8:03275:02199
GATGGTAGGCGTGTGAGAGTCTGCCCAGAAGATCAGGAACTCTAGAAGAATTCAGATTTTTAACACGAGAGTAAACGTAAAAAGAAGGTTTTACAAGACTCACGTTAACAATATTGCAGCAGTACGCACACTATCGAAGCGCAGTAAGGATGGCTAGTGTAACTAGCAAGAATACCACGAAAGCAAGAAAAAGAAGTACGCTATTAACTATTAACGTACCTGTCTCTTCCGAAACGAATGAGTACGATGAGAGAGCTCTCTCTACATCGACCTCTAGAAGTCT
+
;9:D9=BB@BBCCCCCCFHCBBCCI?CCCABBBCBB?B?AABABCC>AA>A>>;==;;;=.??BBBAABBBCCC>CB@@@@@/@@8=8=??3@@@<@>>>?@@@@<A<AA<A@>9?>>>>;<=@@>>>??>?@?>>A9?<>77:<<6<;><<:>AAAAAAA;>>AAAA9==:=<A799777(879576777)//)/<@@BCA??=?;@>>>8<;>>>>@=A>>>==?9@=9::6:=<8<=>A==>>>>@?@????888>???>>>@@C>>><@@@???<;;;>
@ATNG8:03292:02188
GATGGTAGCGCACACATAGATACAGTACTCATTCGTTTCGGAAGAGACAGGTACGTTAATAGTTAATAGCGTACTTCTTTTTCTTGCTTTCGTGGTATTCTTGCTAGTTACACTAGCCATCCTTACTGCGCTTCGATTGTGTGCGTACTGCTGCAATATTGTTAACGTGAGTCTTGTAAAACCTTCTTTTACGTTTACTCTCGTGTTAAAAATCTGAATTCTTCTAGAGTTCCTGATCTTCTGGTAGAGCGTGCATATATCTATCGACCTCTAGAAGTCT
+
969C<?CBBBCCBBBC;;;BB@?@?@;?>=BB>BBBA<=A8>9<<@B>=C<CCCAC?B?BBBB@E@BBBB=;;;=9====B1BC?CBBC>A@BA?AAC>BB@;;;DCCAICCBBDCCACCC@C?BBCDCCBB@CCCC@CCBBBBBECBBBBBBAA<?@@;@A>@=ACBBBBCED>AA@@A3A<@=;;;;.;@@@@:@?ABCCCA@A4;;;;*;@@BB?BAGJ?BBCCA;;:;?BBDDBA>@@@>B;;;BAAAB;;;BA@@CDC;;9@@;99998827<?=
@ATNG8:03269:02421
GATGGTAGTGTCATATGAGAGTGTGTACTCATTCGTTTCGGAAGAGACAGGTACGTTAATAGTTAATAGCGTAACTTCTTTTTCTTTGCTTTCGTGGTATTCTTGCTAGTTACACTAGCCATCCTTACTGCGCTTCGATTGTGTGCGTACTGCTGCAATATTGTTAACGTGAGTCTTGTAAAACCTTCTTTTTACGTTTACTCTCGTGTTAAAAATCTGAATTCTTCTAGAGTTCCTGATCTTCTGGATAGCGACGCGATATACTAATCGACCTCTAGAAGTCT
+
BBBF@EDCBBCCDFCDCBBBBBCBAA=@<=9;2:>@=5>D7A=ACCBABC;:;444.45888;-945>:@B??;=@=87878'3991344<7<<B?@B9:66>:;966>>:CCCAABBBACCE@D?BBA@BA::2:@@>:@:99CAAACBBABBBAB@;;:>AA@D>A@C@@@C@@<@;;;;.;4;<:;:::'99999,9>?AA@@955.5555$5::;<9<8=C=900000>6=;=?B@@?899B?BDCCBBBBCCBBBCBCCCC@CCCAA>A????=;?::9
@ATNG8:03312:01950
GATTAGTGTGTCTCTGAGAGTAGTACTCATTCGTTTCGGAAGAGACAGGTACGTTAATAGTTAATAGCGTACTTCTTTTTCTTGCTTTCGTGGTATTCTTGCTAGTTACACTAGCCATCCTTACTGCGCTTCGATTGTGTGCGTACTGCTGCAATATTGTTAACGTGAGTCTTGTAAAACCTTCTTTTTACGTTTACTCTCGTGTTAAAAATCTGAATTCTTCTAGAGTTCCTGATCTTCTGGTAGAGCGTGCATATATCTACCATCGACCTCTAGAAGTCT
+
99;@CEDCBBCCBBBCCCCCCAA@CABBAA>ABCC=BB?B?CCCCCCD@CCCCC@C?CCCD?C@CCCCBBCDD?CDCCC1BC@BBBC=CCCD@CBB=AC?BBBCCF@BBCCCBBB?BBD@C?ECCCAAAC?CCCD>A@@@AABBBBBBCAA@C?CCB?BB?B?BBBCBCBCC?BBAAA9@=@>ABBBB0@B@BC>BBCCCAAA@@=@A@A0A:;;C@CACC?CCCCCBB?B@BABACE?B>A=A@@@B@@?BBBBDDDCAABA=A?@?@@=@AABBB>BA==
@ATNG8:03313:01927
GATGGTAGCGAGCGAGTGTGTATACCAGAAGATCAGGAACTCTAGAAGAATTCAGGTTTTTAACACGAGAGTAAACGTAAAAAGAAGGTTTTACAAGACTCACGTTAACAATATTGCAGCAGTACGCACACAATCGAAGCGCAGTAAGGATGGCTAGTGTAACTAGCAAGAATACCACGAAAGCAAGAAAAAAGAAGTACGCTATTAACTATTAACGTACCTGTCTCTTCCGAAACGAATGAGTACAGAGAGTACGATATGTATCGACCTCTAGAAGTCT
+
ABBB@CLCCBCCCAAABCBBEDGCC@CCC@BBBA@A797:BBABA?8??9>;?>A5;;;;$9;>A@CCCCCCCC>BCACEEG3BB=A5;;;*9?@?A@<A@CCBCAC@BG@BBB=@@ABCCDCCBCCCCCCB?CCBB?A@@ABBBB>C@CAA>ABBBCCCB?AAAABB@BB>@@?8>A888*:>=9::9:99%/;7;///==AAA<A;??AA<@=??BBB@ABBBBBB@B?BCD>DBB>??BBBCCCBCBBA@BBBCAABBBBB<@@@;@@@@@@:@>;=
@ATNG8:03310:02490
GATGGTAGGACGAGCGTCTGAGAGGTACTCATTCGTTTCGGAAGAGACAGGTACGTTAATAGTTAATAGCGTACTTCTTTTTCTTGCTTTCGTGGTATTCTTGCTAGTTACACTAGCCATCCTTACTGCGCTTCGATTGTGTGCGTACTGCTGCAATATTGTTAACGTGAGTCTTGTAAACCTTCTTTTTACGTTTTACTCTCGTGTTAAAAATCTGAATTCTTCTAGAGTTCCTGATCTTCTGGGTGTATCAGCGAGTATCTACCATCGATCTTGGTAAGTCT
+
445;7;9;599555459:9>=AAA=BAAECBC@BCBC@CD@DACCCCDBCADBCBC@B@BBBB>B>B@@@ABA@@;;:::;)9?:;@CE>A@B@4:5929A6:;BABBACCCBBBBB@DCB?B>BBB;;;@@=@@@B6:;A@BAAAB@???BBDC@AAA=AC5:49@AAA;:9B49995,5.516@GGG0@@9:::*999@@@9555.4999(94459497;:5:99////)/39;:::=4546>29599===999<@C=@@@9969:9?@@@B@C?AA?>>?B
@ATNG8:04667:06432
GATGGTAGCGCATATCAGCGCAGCCCAGAAGATCAGGAACTCTAGAAGAATTCATATTTTTAACACGAGAGTAAACGTAGAAGGAAAGAAGGTTTTACAAGACTCACGTTAACAATATTGCAGCAGTACGCACACAATCGAAGCGCAGTAAGGATGGCTAGTGTAACTAGCAAGAATACCACGAAAGCAAGAAAAAAGAAGTACGCTATTAACTATTAACGTACCTGTCTCTTCCGAAACGAATGAGTACCTCTCAGACGCTATCGACCTCTAGAAGTCT
+
@@AB;B@AAD@@ABBCBBCDDBBBC>DCCBCCCBBC?B@BBBBCCC@CC@C?A@@99999):?BBCA@@BCCCD<??BBCD@C>AA8AB?C@CCC;BCD@CCBABBB;;5;=BB?CCCGICAABABBBB;;;CCCC@BAAB>AAACCCBD@C<@9979?BBCCCCAAAAABB?CB=@AA000;;:5;081//////%/83././99??==B<BAAA<?<>>BCGGCCCAABCAC?A@C>C@@=@@AAACB?AAABCC@>??BBBBCCC@CCCBCC?CA::
@ATNG8:04650:06540
GATGGTAGACACGTGTGCTCTCTCGTACTCATTCGTTTCGGAAGAGCCAGGTACGTTATAGTTAATAGCGTACTTCTTTTTCTTGCTTTCGTGGTATTCTTGCTAGTTACACTAGCCATCCTTACTGCGCTTCGATTGTGTGCGTACTGCTGCAATATTGTTAACGTGAGTCTTGTAAAACCTTCTTTTTACGTTTACTCTCGTGTTAAAAATCTGAATTCTTCTAGAGTTCCTGATCTTCTGGAGATACACATGATACTCTAATCGACCTCTAGAAGTCT
+
:69>;@CCBCCECAABABACFCCBDCBBCEBB@BBCC=BB@B@CCBE@BB?BB===<000@@:?=@?CCAABBA??????.?A>BAAA=B<@==BBB=AB47:9@9937>??ABAC=@@D:><>@?;=667<ACBB<>??B???@AACC@>;;;9===9=?<?=@@@>>>@@A<@<===/=8=5;;>??/::777.7-----7;8?=@@@@,;///8/609A<@@AAAAA;?<?@@@A@8;;B>BBA>??@B>>>?===@ADD=A@???<@>>>>><>>>>
@ATNG8:04676:06540
GATGGTAGCACGAGTCACTCATATCCAGAAGATCAGGAACTCTAGAAGAATTCAGATTTTTAACACGAGAGTAAACGTAAAAAGAAGGTTTTACAAGACTCACGTTAACAATATTGCAGCAGTACGCACACAATCGAAGCGCAGTAAGGATGGCTAGTGTAACTAGCAAGAATACCACGAAAGCAAGAAAAAGAAGTACGCTATTAACTATTAACGTACCTGTCTCTTCCGAAACGAATGAGTACTGCGTCTCACTCTCGCCTAATCGACCTCTAGAAGTCT
+
;9:B9BECBBBCCCBBBCCBABDDD@FCC@CCDCAA?BACCGDCCC@CC?C@DBCBBBBB3B?BABCBCBBBCB=AA;;;;;*;A=@?CCD;CCJACBBBCBBCB>B?@@>ACC@CCAABBCCDDDBBBBBC@CDDD?BBBBAAAB>B>B?A>ABCCCBBB?BBCBBB@BA<???4::CCC>A??>@DDCC2BB?B??;A??@B;?;??BB<@;??CCD@BBBABAA<?=?BA=C999:CCDCCCCACAAAAABBBBBBBD?9999BBCD?B@AABB?BBBB
@ATNG8:04650:06554
GATAGCAGACGTGACAGAGCGCCAGAAGATCAGGAACTCTAGAAGAATTCAGATTTTTAACACGAGAGTAAACGTAAAAAGAAGGTTTTACAAGACTCACGTTAACAATATTGCAGCAGTACGCACACAATCGAAGCGCAGTAAGGATGGCTAGTGTAACTAGCAAGAATACCACGAAAGCAAGAAAAAGAAGTACGCTATTAACTATTAACGTACCTGTCTCTTCCGAAACGAATGAGTACGATGAGAGAGCTCTCTCTACCATCGACCTCTAGAAGTCT
+
969BCEEDCCB@AADECICCCCABCC@BBBCCC?B@CAACCBB?BC@B@BBBBBCCC3B?BBBBAABCBBA8@@;;;;;*;B>B>BBB:CCB@CBCBDDC;:6;?A@>BBB?BCBBCCCCCCCBBBAAA?CACC?A@AAABBB?B@CAA?ACCDBBBB?BBCCBC?CD@?>?=A???@:A@A=@AAAA2AB?B@?;AAA>>;><@@BB;>;>@BBB?CCCCCCE>A>ABA;BAB@BBBBBBBBC999CCBAAAAAAA;;;@@<A???==9=@@==>7;;;:
@ATNG8:04651:06552
GATGGTAGCGCATATCAGCGCAGCCCAGAAGATCAGGAACTCTAGAAGAATTCAGATTTTTTAACACGAGAGTAAACGTAAAAAGAAGGTTTTACAAGACTCACGTTAATAATATTGCAGCAGTACGCACACAATCGAAGCGCAGTAAGGATGGCTAGTGTAACTAGCAAGAATACCACGAAAGCAAGAAAAAGAAGTACGCTATTAACTATTAACGTACCTGTCTCTTCCGAAACGAATGAGTACGATGAGAGAGCTCTCTCTACCATCGACCTCTAGAAGTCT
+
@@BB?BCCCDBDBBBE@@@A@@::;6;CDGCDCCCC@B?BB@@@CC@DD@D=>>@;;;;;;%;;BACDEGC>@AA<@<@CCCC5CC@C@DEF;CCC@BCCCCBB999;?BC?BBB>@@CBBCDCCCBBBCCCC@CCCC@CBBBCCCC@CAD::;;CCCCCCC@BBBBBC@CC?BBB>AABBB<B>>9>@@@@2AA>ABBBBBBBB?C?CBBB@B?B@B@@=@BBBBBD?B?AAA<AAA?BBBBBBCCDBBBBBBBCCA@A@887@B>@@>=<<9=>>AA@=AAAA
@ATNG8:04648:06647
GATGGTAGGCACTGCGCACACATCCCAGAAGATCAGGAACTCTAGAAGAATTCAGATTTTTAACACGAGAGTAAACGTAAAAAGAAGGTTTTACAAGACTCACGTTAACAATATTGCAGCAGTACGCACACAATCGAAGCGCAGTAAGGATGGCTAGTGTAACTAGCAAGAATACCACGAAGCAAGAAAAAGAAGTACGCTATTAACTATTAACGTACCTGTCTCTTCCGAAAACGAATGAGTACACACTCTCATATGACACTACATCGACCTCTAGAAGTCCT
+
77:@;99?9<<=>=<<<=<99555;1:<<266>>==9=.55599995::7:5::444444$459:;;:933333(3355555$5:5:4999+/--0-----6;<=:=9;:8<;:7;@A?=@;;;;;===??><?44503::9::<;8:780/)/6//0/897=::44328;0666(----(-8949:999)86022222667838582225:4559547;;<:::<796////&///(//8887373;;8882228=;6///-66-//8//(//7758+22506
@ATNG8:04676:06637
GATGGTAGGCGAGAGTGAGACGCAGTACTCATTCGTTTTGGAAGAGACAGGTACGTTAATAGTTAATAGCGTACTTCTTTTTCTTAGCTTTCTGTGGTATTCTTGCTAGTTTACACTAGCCATCCTTACTGCGCTTCGATTGTGTGCGTACTGCTGCAATATTGTTAACGTGAGTCTTGTAAAAACCTTCTTTTTACGTTTAACTCTCGTGTTAAAAATCTTGAATTTCTTCTAGAGTTCCTGATACTTCTGGATACATTCATGTGCACCTACCTTCGACCTCTAGAAGTCT
+
455>;@BC@B;;;6==@ABBCCBBAA@BC@BB>BCDJD:C@C@;;<BBDB@DEA@><@-0/794:+//=BB@=?@@CCCCC1@@437888.3;;?=7;;;6:85685:587'.55/..9;26=@8=688877///377885>==<=<>;;;;;:::99187717@;A;>;;895:::1555577'73:.75555$22777,5/2225:::9<7>=C>*777155-55(585<<<9://)/38875555+--929,,,,,(,,,,7778:58882825557055999A7;666
@ATNG8:04694:06600
GATGGTAGTGTCATATGAGAGTGTGTACTCATTCGTTTCGGAAGAGACAGGTACGTTAATAGTTAATAGCGTACTTCTTTTTCTTGCTTTCGTGGTATTCTTGCTAGTTACACTAGCCATCCTTACTGCGCTTCGATTGTGTGCGTACTGCTGCAATATTGTTAACGTGAGTCTTGTAAAACCTTCTTTTTACTTTTACTCTCGTGTTAAAAATCTGAATTCTTCTAGAGTTCCTGATCTTCTGGGTGTATCAGCGAGTATCTAATCGACCTCTAGAAGTCT
+
945=8=>@?A@@@BBABCCBBBCBCC<966;;7;=>>7;;:=:>===>@@<@B===8<8<>?C<B>B==AAADBB?BCDEE1<A9ACC>7>?@<:=@@7;;166<=@@<?ACCCCCD?BAB@C?ABCGGGGEACAAA@D;;;CHBBBAA@AB@@?;A::4:9;>:?999?:>:B966B>A+<.5.55=9=*>ACDC9ECC@@AB@A@;@>>>0;CC>B<A<@@<@B?@<BB?B@B??>:;6;@@A:ABABB;<;;?;;;BBB@@<@@@?@<??DC@A?@888
@ATNG8:04695:06617
GTGGTAGCTCTGCTCTGACTCTCGTACTCATTCGTTTCGGAAGAGACAGGTACGTTAATAGTTAATAGCGTACTTCTTTTTTCTTGCTTTCGTGGTATTCTTGCTAGTTACACTAGCCATCCTTACTGCTCTTCGATTGTGTGCGTACTGCTGCAATATTGTTAACGTGAGTCTTGTAAAACCTTCTTTTTACGTTTACTCTCGTGTTAAAAATCTGAATTCTTCTAGAGTTCCTGATCTTCTGGGCAGACTCTCACACGCCTACCATCGACCTCTAGAAGTCT
+
,,*(***,,-///9::55555555555////)/9:93;>7?7;CBBBEHA;=9BE@C?BCCC@B@<<:CB:96<7599999$94244==59777)///)/:29;<<<>?BBBCC@@@?CBB?B@GGDBBABC@BBAA>AACCCBCBBCBBBBBDD?BBC?BC@DABCBBCCCCC@BCCGG<C?C<AAA??,AA@?B6;;CBBBC@@@5;;;;*;AAAC@C?@@ACCCBCCC@C?AACBBB:;:DL?CCCCCCBBBBBABDC@CCC>A@@@CC@BBBBBC@BBBB
@ATNG8:04660:06657
GATGGTAGCATCATGCATATCTCACCAGAAGATCAGGAACTCTAGAAGAATTCAGATTTTTAACACGAGAGTAAACGTAAAAAGAAGGTTTTACAAGACTCACGTTAACAATATTGCAGCAGTACGCACACAATCGAAGCGCAGTATGGATGGCTAGTGTAACTAGCAAGAATACCACGAAAGCAAGAAAAAGAAGTACGCTATTAACTATTAACGTACCTGTCTCTTCCGAAACGAATGAGTACTGCGTCTCACTCTCGCCTATCGACCTCTAGAAGTCT
+
:69>:?CBBBCBEBBBCBBBBBBED?CCC=CDCC;;;;:BBCDABC?CC=A=ABAAACCC2B>BCBBAAACCCD=BAACCCC5BB=A=A@@9ACKFEBBCCCC@@?@AEE@BBB?BBCCCCCECCDCCCBBB@CBCC@C@@???>???<A??=>BBBBCAA>ABCC??<>>8?AB;?;@@@:@BD:88888(7:1:=??@??;:1808:9;6>:?@BBA?BB@@@@@=@=ACC=BAB>ABBEDBBBBBBCBBCBBBBBABC?BBBBBBB@BCBFBB?B999
@ATNG8:04661:06686
GATGGTAGGCGTGTGAGAGTCTGCCCAGAAGATCAGGAACTCTAGAAGAATTCAGATTTTTAACACGAGAGTAAACGTAAAAAGAAGGTTTTACAAGACTCACGTTAACAATATTGCAGCAGTACGCACACAATCGAAGCGCAGTAAGGATGGCTAGTGTAACTGCAAGAATACCACGAAAGCAAGAAAAAGAAGTACGCTATTAACTATTAACGTACCTGTCTACTTCCGAAACGAATGAGTACTATATCTATGTGTGCGCTACCATCGATTCCGGATAGTCT
+
445=8=>C?B===CBBBDCBBBBA@4@AB>BBCB;;4:499907774//)/27>>BBAAA1?5>@?::9CBBCC9=;99:::(9;87:9<:+33=4:88<:::@A=B>C@;AAA:>=>>A:;;@;;;>>>?@388??;?::9?:::9@9@@B@BBCBBBBB=BB>;=599.77A>>?>==7<AA?ABA@@3?@<@ACA>==>=18178:<-8088876.6885/..5052799.78813337888=::9886.-----9:6;8884988877376=7;::333/
@ATNG8:04678:06691
GATGGTAGGCACTGCGCACACATCCCAGAAGATCAGGAACTCTAGAAGAATTCAGATTTTTAACACGAGAGTAAACGTAAAAAGAAGGTTTTACAAGACTCACGTTAACAATATTGCAGCAGTACGCACACAATCGAAGCGCAGTAAGGATGGCTAGTGTAACTAGCAAGAATACCACGAAAGCAAGAAAAAGAAGTACGCTATTAACTATTAACGTACCTGTCTCTTCCCGAAACGAATGAGTACACACTCTCATATGACACTACATCGACCTCTAGAAGTCT
+
969C<@CC@BCAABBBBBDCCCCCC>CCC?DCDFAA<AADDDCCCC=BC@D?BBBAAAAA2@?BBBBCA?A99939@@CEHG5BB?B=BBB<CEFACBBBCDC@@>A@BB@CCC>@@BBCCBDDDDBAABBB@DDDD@A899AABB?C@CAA?AFAAABBD?A@ACCC?BB?BAA=@@BEG@BBB?BDCCD3CA<>>>>@@A;;8:<@@@A=@<??CBB?BDBBBCC?BB<AAA=BBB?BBCCBBBCBBBAABB@@@@B>>>BAAABBBBBB@BBBB??;=888
@ATNG8:04662:06744
GATGGTAGCGCATATCAGCGCAGCCCAGAAGATCAGGAACTCTAGAAGAATTCAGATTTTTAACACGAGAGTAAACGTAAAAAGAAGGTTTTACAAGACTCACGTTAACAATATTGCAGCAGTACGCACACAATCGAAGCGCAGTAAGGATGGCTAGTGTAACTAGCAAGAATACCACGAAAGCAAGAAAAAAGAAGTACGCTATTAACTATTAACGTACCTGTCTCTTCCGAAACGAATGAGTACGATGAGAGAGCTCTCTCTACCATCGACACTCCAAAGTCT
+
ABBB?B9:;BCCCBBDDBB@BCDDD>BBB@EBBBBC@C@DBBBBCC?AC@C?D?A:::::*:@ACCCCCBB;:9/:@;;;;;*;B@C>BBB;BCCBCBCCCCC@@;@?@@=ABD@CBBBCCCBCCBBBBBBC?CCBB?BACECCBB?CACAA?ADFCCDDC@CBBBBC@@@>ABB>AA???9===9::9999%:>;>?=?CCBBA?B?BACC?C?BBABB@CCBBABA?B?CCC>BBB?CBBCCCBBB>>>CCDCCBBBBB>==@A=@@B<;==AAD=CC=B999
@ATNG8:04656:06899
GATGGTAGAGAGAGCTCTCTCATCGTACTATTCGTTTCGGAAGAGACAGGTACGTTAATAGTTAATAGCGTACTTCTTTTTCTTGCTTTCGTGGTATTCTTGCTAGTTACACTAGCCATCCTTACTGCGCTTCGATTGTGTGCGTACTGCTGCAATATTGTTAACGTGAGTCTTGTAAAACCTTCTTTTTACGTTTACTCTCGTGTTAATAATCTGAATTCTTCTAGAGTTCCTGATCTTCTGGGTCTACGCTCGTCGCGCTACCATCGACCTCTAGAAGTCT
+
956>;AC@CCCBBBBBABBCCCJDDCCCC<;2;@A@8BC@E@CCBBCCC@BBCDDBFBBBBDAD@CCCCA@@AC?BBBBB1?@=@@??7?C@@,000+00+///7:9048??A@BCABBC@B?BA@000;;=CBBB=?;>BBB?;<;??>;<<=188>;>>;>;==>@AAABB7;;ABA5A5;488888+8>CDD688>>;;;@@@;?=8818;=:;5;5;?<A@AAA??<?=@A???B8=;;:1:<<>>?A@===A@@@AAAA=@===8818=CAAA=A@;;
@ATNG8:04695:06945
GATGGTAGACATATCGTACTCTCTGTACTCATTCGTTTCGGAAGAGACAGGTACGTTAATAGTTAATAGCGTACTTCTTTTTCTTGCTTTCGTGGTATTCTTGCTAGTTACACTAGCCATCCTTACTGCGCTTCGATTGTGTGCGTACTGCTGCAATATTGTTAATCGTGAGTCTTGTAAAACCTTCTTTTTACGTTACTCTCGTGTTTAAAAATCTGAATTCTTCTAGAGTTCCTGATCTTCTGGTATACACACTCGCTCGCTACCATCGACGATAGAAAGTCT
+
444939?AB=@>?=BB@DBBBC><<<66696:@BBAB<@<7>7<:::;<<7<<43404045==8=8:888;<<87288<<=+::8@900(////06895<B<>>A9899?A@@>>:;7;AA=A=A=7///665=<<=:>=>C??@;;;>>>=;::7:::7<<9=067;;;<9>>=9?8999-616)//<<<*88--)-99///887:9(6777(7=>>@=A=>><>?==8888=====>??;??<677///==@>?>@@@AA;<;B;>:=<<///77---)/777
@ATNG8:04657:07017
GATTAGTGTGTCTCTGAGAGTAGTACTCATTCGTTTCGGAAGAGACAGGTACGTTAATATGTTAATAGCGTACTTCATTTTTCTTTGCTTTCGTGGTATTCTTGCTAGTTACACTAGCCATCCTTACTGCGCTTCGATTGTGTGCGTACTGCTGCAATATTGTTAACGTGAGTCTTGTAAAACCTTCTTTTTACGTTTACTCTCGTGTTAAAAATCTGAATTCTTCTAGAGTTCCTGATCTTCTGGGATGTGTGCGCAGTGCCTACCATCGACCTCTAGAAGTCT
+
4445<<<BBCBB;99;@<<<<AC><<<=9:29@>?:?C?C@CCDCBBB@AAAB?:>9=9545.57=<<;;///:)///;;;(///)/:;;4;;;<8<=>:>>*////;<:>BAC@<@@5;;A5;5;A@@@@@@9??=>5>==:>555=;97779//)/772796<79=88555:<5:8:88+939.44;;;'89444)49====>:99.5555$5:;9576=@@<AACCA@B@C?BB:;;B?C000*000///9:5555=;;6;<<7999955.5<<;<=8;;;@
@ATNG8:04670:07031
GATGGTAGCACACGAGATCTCATCGTACTCATTCGTTTCGGAAGAGACAGGTACGTTAATAGTTAATAGCGTACTTCCTTTTCTTGCTTTCGTGGTATTCTTGCTAGTTACACTAGCCATCCTTACTGCGCTTCGATTGTGTGCGTACTGCTACAATATTGTTAACGTGAGTCTTGTAAAAACCTTCTTTTTACGTTTACTCTTCGTGTTAAAAATCTTGAATTCTTCTAGAGTTCCTGATCTTCTGGGTGCGCTACTAGTCTCTCTACCATCGACCTCTAGAAGTCTT
+
444;8<@;59:;;;===@DCC?;;;:;;;969=CDCC:AA=A<A@@BDBB=BC;;;09:>:@B;B@CBCCCBB@<4949;;/;??B<==68;;=6>:@;@A;=@>>9:39@A???BA579B?B?BA>>>8873:>>>588876:;<;<<:::7:;5:7949=:=;?????=DFD8<9:::9)94;.65;<<.;>@BA:@@@==9<<>>@<=@@>,;//*/;160;>:>??B>>><?7;;=A?>99777.-----69///?A==>>9766,////9:9<=??>:5:<//,
@ATNG8:04674:07019
GATTAGTATAGAGCTCTACATAGTACTCATTCGTTTCGGAAGAGACAGGTACGTTAATAGTTAATAGCGTACTTCTTTTTCTTGCTTTCGTGGTATTCTTGCTAGTTACACTAGCCATCCTTACTGCGCTTCGATTGTGTGCGTACTGCTGCAATATTGTTAACGTGAGTCTTGTAAAACCTTCTTTTTACGTTTACTCTCGTGTTAAAAATCTGAATTCTTCTAGAGTTCCTGATCTTCTGGATACACTCATGTGCACCTACCATCGACCTCTAGAAGTCT
+
9669=AABBDCCCCCCBCCDDDCBDDBCCE>AACC=CC?B?BDDCBBB?BBABB?C?BBBD?B?BBBBAABCD@BBCCC3BB>ABBB8BBBB?BCC@CC<>>@CCC?AAACBA=@8><C=A=>?>?????<A@@@<>>??AA?A>?@AD=><=;9::8=?;@:==AAAB;;;;>>=>>5><@=A>@@@,::777)--6---===E<CABB/@?=>C=C=AA=A?>?AAA<A<AAAAAA:=<?<@AA?@?@?;;;AAAAA<??A<@;;;@@<>>>A=>:>B??
@ATNG8:04676:07014
GATGGTAGATACTCGCTGATACACCCAGAAGATCAGGAACTCTAGAAGAATTCAGATTTTTAACACGAGAGTAAACGTAAAAAGAAGGTTTTACAAGACTCACGTTAACAATATTGCAGCAGTACGCACACAATCGAAGCGCAGTAAGGATGTCTAGTGTAACTAGCAAGAATACCACGAAAGCAAGAAAAAGAAGTACGCTATTAACTATTAACGTACCTGTCTCTTCCGAAACGAATGAGTACTACTCTCAGAGACACACTAATCGACCTCTAGAAGTCT
+
966>;@CDDBBBCCCCCCCCDDCCC>CBB@CBCC;;:<?BBBBBBD@BC>A<?B::7777$74;78?:>>?:AB9?=>@@@@0@CAD@CCC<CGD@CCCC@>=94.46==8=<<3:>@9@ACBABBCCBBA@<?;9:8><?????><?;@@@:@A@@@>>:9?<89//*/9399;8888:=6:::69====.?<8;<>A;;;BA;@=?A@??C<?>AAA=A??@CBA>A>AAB=BDD>BBBBC???AABCBBBBCBCCBB999=8==<==8======9===C
@ATNG8:04702:06413
GATGGTAGTGCGTGAGAGAGAGACCCAGAAGATCAGGAACTCTAGAAGAATTCAGATTTTTAACACGAGAGTAAACGTAAAAGAAGGTTTTACAAGACTCACGTTAACAATATTGCAGCAGTACGCACACAATCGAAGCGCAGTAAGGATGGCTAGTGTAACTAGCAAGAATACCACGAAGCAAGAAAAAGAAGTACGCTATTAACTATTAACGTACCTGTCTCTTCCGAAACGAATGAGTACGTGTGACGTACGTGAGCTACCACCGACGAATAGAAGTCT
+
445=8;;@DEBC<CBBCCCCCB;;;)5<<49@@@@@7><AAAB@A@?BD?B?A@<83333$3:873::=:<:=A;>9;444&4;5<7<==0<;;6;<996=>BB?B?AA=AAA5;;;;@@??>C=ABBBBC@BBCD?BBBB;;:B?C@CAA=@BA;;;999===B??<@B=@@=588>C8?==::>AAE0>>=000>>:<=>=B;?===;A=B>BAA?A@A998?>B<:;@5=0/)/////<8<777@?@@BBA@@BBB?>=>800)0=;00,0@==6>>=<
@ATNG8:04708:06447
GATAGAGTACAGTGTAGTAGACCAGAAGATCAGGAACTCTAGAAGAATTCAGATTTTTAACACGAGAGTAAACGTAAAAAGAAGGTTTTACAAGACTCACGTTAACAATATTGCAGCAGTACGCACACAATCGAAGCGCAGTAAGGATGGCTAGTGTAACTAGCAAGAATACCACGAAAGCAAGAAAAAAGAAGTACGCTATTAACTATTAACGTACCTGTCTCTTCCGAAACGAATGAGTACGAGAGAGCACACGTGTCTACCATCGACCTCTAGAAGTCT
+
8:@AACEBCCCCAAACCCCBBB@DDC@DBBBBC@B?BBEDECB?BB?A?BCBCCCCC3C?BBBBCBBB99929?@@BBB2BCAD@CDD7CCD>CCCCCDCAA>A@A@>ABC?BBBBCBDDDDBBBBBBB@CBBB?AAAA??>B?C@C?@=@CCBBBCC?BBBBBA>AA>AAB?BAAAA=???;9::999%9A<@===??AAB9=:<<AA1858@BBB@AA@??AA=A?ABB>BBB>??FCBBBBBBB?>>ACCCC??>888@@:@888;;6;AAA@@<@<;;
@ATNG8:04713:06456
GATGGTAGGACGAGCGTCTGAGAGGTACTCATTCGTTTCGGAAGAGACAGGTACGTTAATAGTTAATAGCGTACTTCTTTTTCTTGCTTTCGTGGTATTCTTGCTAGTTACACTAGCCATCCTTACTGCGCTTCGATTGTGTGCGTACTGCTGCAATATTGTTAACGTGAGTCTTGTAAAACCTTCTTTTTACGTTTACTCTCGTGTAAAAATCTGAATTCTTCTAGAGTTCCTGATCTTCTGGTGAGATATGCATGATGCTATCGACCTCTAGAAGTCT
+
966>;@CC@CCBBBBCBBBBCCCC@CCCCCAA;A?@@>AC@C@CCCCCCC@CCCCC@C?BBBC@D@CCCBBBCDC?AAAAA1AB?BBBC>CCCC@CCB?BC9;;@CDD@CCCCCCCC?BBC?C@CCCBBAAA?BBCD?DCBBBBBCCCCCCCA@A?CCC?BB?B?AADDDDBBC?CCCDD;C@C>BBDDD2CCCCG>BBCCCCC@@@@A@A0BBBBH@E@BB?CBCEDCB?B@CDDDBB@BBCBCGDCBBBBDBBBBCBBACCDDBBB?AABBBB?BA>?
@ATNG8:04731:06456
GATGGTAGTGTCATATGAGAGTGTGTACTCATTCGTTTCGGAAGAGACAGGTACGTTAATAGTTAATAGCGTACTTCTTTTTCTTGCTTTCGTGGTATTCTTGCTAGTTACACTAGCCATCCTTACTGCGCTTCGATTGTGTGCGTACTGCTGCAATATTGTTAACGTGAGTCTTGTAAAACCTTCTTTTTACGTTTACTCTCGTGTTAAAAATCTGAATTCTTCTAGAGTTCCTGATCTTCTGGGATGTGTGCGCAGTGCCTACCATCGTATCTCAGGAGTCT
+
966>:>CCBBBCDBCBCCCCCCCCCCCCCC:98;AAB=BD@C?BCDDDBB@CDDBB?B@C?@?@D@DCCDD@@>D=ACA@@,00,/<<>8AACC@CCC?CC8;<BBCD@CCIDBBAA<@BB=A=BBBABACC?AACC?BBBBCBCCECDDDDCBB>BBA=AA>A=@@@BCCCEJAEAA@@7B<B=BALFJ5CCCBB8;;@@@ACCBB?BBBB0BABCB@B@CC?A@@@@@B?B?BBACBB@BBDC>F;;;BA@AB@ACBBD@CBC@BCBBBCCEDCCC@CDCBB
@ATNG8:04736:06495
GATGGTAGCTCACGTACGTCACACGTACTCATTCGTTTCGGAAGAGACAGGTACGTTAATAGTTAATAGCGTACTTCTTTTTCTTGCTTTCGTGGTATTCTTGCTAGTTACACTAGCCATCCTTACTGCGCTTCGATTGTGTGCGTACTGCTGCAATATTGTTAACGTGAGTCTTGTAAAACCTTCTTTTTACGTTTACTCTCGTGTTAAAATCTGAATTCTTCTAGAGTTCCTGATCTTCTGGGATGTGTGCGCAGTGCCTATCGACCTCTAGAAGTCT
+
:66>;@DBBBBBBDCCABACBBBBBBCCCCBB@BCDH>BB@C@CCCBCCC@DBBBC?A>CBBC@C@CCCCBCBBB9BBBBB1BC?DBAB;BECF?BBA>@A798?CCC@AABACBBB7:9B<?;?@@??===<@@@@9<<>=::;A@AAABAAAB<>>><@@=B;??@@?>><><=>>AA.A4<455778(/8777*------9;:=0867'2888:5=2885==:99>>:=4==;7=A=;;;<2:///<<=@@@@@@?B7;<A>>>><>@>>9>6>///
@ATNG8:04698:06503
GTGGTAGTACATGATAGACGACACCAGAAGATCAGGAACTCTAGAAGAATTCAGATTTTTAACACGAGAGTAAACGTAAAAAGAAGGTTTTACAAGACTCACGTTAACAATATTGCAGCAGTACGCACACAATCGAAGCGCAGTAAGGATGGCTAGTGTAACTAGCAAGAATACCACGAAAGCAAGAAAAAGAAGTACGCTATTAACTATTAACGTACCTGTCTCTTCCGAAACGAATGAGTACGATGAGAGAGCTCTCTCTACCATCGACCTCTAGAAGTCT
+
CDD@BCCCCCBBBDBBCDB@@@CC?@ADAHGCCBB?B?CCCBAAC@CB<?<??@@@@@@,@?BCCCCCAC;;:0;A;;<<<*;?>A@CDD9DCC@CCCDCCBA@=@?@@=@BBACCCCCBBBBBBABB::;@CCCCABCBBCCBB@DAFCC@CCCA@AFF@BCBBAA>AC@@?@788>>?9@8858ACDC3BB@A???EDCCC?C>BBCC997:ABBB@BBAA@BB>A?AEE>BAH?BBA???CBBDCBBBBBBBBB??>@@AA>>>:@::5:?A>>>;>@==
@ATNG8:04701:06535
GATGGTAGATACTCGCTGATACACCCAGAAGATCAGGAACTCTAGAAGAATTCAGATTTTTAACACGAGAGTAAACGTAAAAAGAAGGTTTTACAAGACTCACGTTAACAATATTGCAGCAGTACGCACACAATCGAAGCGCAGTAAGGATGGCTAGTGTAACTAGCAAGAATACCACGAAAGCAAGAAAAAAGAAGTACGCTATTAACTATTAACGTACCTGTCTCTTCCGAAACGAATGAGTACTATAGACTATCTGAGACTACATCGACCTCTAGAAGTCT
+
55558>>;;;=?C;66;;@:9;:;;)5::7:966<A=B?@@ABBBB?AA7:5:@884>=>+C>774B@A>9999+97;9999*;>9>166605@@=@BBBA@=00,0;<<7?<@=?BAABCCCCCBBCC;;;@CDAB?ABECCCBB?B@CCC?A@ABCCBC?BCF?@@?BB;:9:?>>=??8;<><777787$7;99748?=???=>899;;2;8=>AAA?AAABBBB@C?BBC>C@?;????AAC???BBBAABACCBABCBCCBBAAA9979BBABB?B?;;
@ATNG8:04714:06532
GATGGTAGTAGTACACTAGTCATACCAGAAGATCAGGAACTCTAGAAGAATTCAGATTTTAACACGAGAGTAACGTAAAAGAAGGTTTACAAGACTCACGTTAACAATATTGCAGCAACACAATCGAAGCGCAGTAAGGATGGCTAGTGTAACTAGCAAGAATACCACGAAAGCAAGAAAAGAAGTACGCTATTAACTATTAACGTACCTGTCTCTTCCGAAACGAATGAGTACACATCGTCTCTTCCGAAACGAATGAGTACACATATCGACCTCTAGAAGTCT
+
956@8<BBBBCBBBCDEFCCCBBCB@DBB?BC@@@A<A=ADDEECB@BD@B?BBBA@@@5@<@BBBBBBB9:4:@;;;;.;;5;5;;09AD?CBABCCCCC?B?AB?BCC@BBCC:;6;BBA=@B;;6;@@@ACBB>A?A@A?ACCBBC@@=@ADC;;7;B=BCC?CCA@@;@AC=;<;;.:C>CCCCBCC::8:?B@BB?B?AAAAB?BBBBBAB?B=>>>8=BB>BBCDCCBCCBBBCCBBCB;>;;::/;BB>BBCCCCDDECBBBCC;;;;BBAAA????@
@ATNG8:04736:06507
GATGGTAGCACACGAGATCTCATCGTACTCATTCGTTTCGGAAGAGACAGGTACGTTAATAGTTAATAGCGTACTTCTTTTTCTTGCTTTCGTGGTATTCTTGCTAGTTACACTAGCCATCCTTACTGCGCTTCGATTGTGTGCGTACTGCTGCAATATTGTTAACGTGAGTCTTGTAAAACCTTCTTTTTTACGTTTACTCTCGTGTTAAAAATCTGAATTCTTCTAGAGTTCCTGATCTTCTGGCGCGTATGTATGTCGCCTACCATCGACCTCTAGAAGTCT
+
455><@DDDCCB@@ADCDCCCCCDCBCCCDCC>@ACD?GC@C@BCDDDBB?CDCCB?B?CGEE?A>ABBBCDCBB?>?>>;.;A9<8==6<>=B>A@A@CC@B?>?:93:A@@ABBB>A@A=A??A@>>===<???C:=<A>>>==>>>A>><::4:;;:>?;?=>>>D?>>>A<???EK6>9=9::::::';=?AA6;;@A@@@@;;8;EDE/A:;<A:=:>A:>=AB;;<<><@@?>>A=AAD=;:;===>???@@ABCA5:::3:9:6::6:666995:=>>
@ATNG8:04712:06559
GATGTAGGCGAGAGTGAGACGCAGTACTCATTCGTTTCGGAAGAGACAGGTACGTTAATAGTTAATAGCGTACTTCTTTTTCTTGCTTTCGTGGTATTCTTGCTAGTTACACTAGCCATCCTTACTGCGCTTCGATGTGTGCGTACTGCTGCAATATTGTTAACGTGAGTCTTGTAAAACCTTCTTTTTACGTTTACTCTCGTGTTAAAAATCTGAATTCTTCTAGAGTTCCTGATCTTCTGGGCTGCACTGATATGCGCTACCATCGACCTCTAGAAGTCT
+
9;;B=CIAFCBBBBBCECGDCACBA@@BB;;9;BAB=BA>B?@@@CCAA>BB@@@?A?AD@@>@@CBABB?=;?:38777$3949977(3::=8=BB>BB:99AC??<?AACB@BC?A??7;7;A9<<:9::>@@>>>B@@??@??@@@@;::;?==:=B<@<>>>=>=AA@8<8988)8:A:>=CDC/>???E8======?===57777+7///<6:6>A=>>>?;;;=@<@A@@;;6;:>=6@?>>>???AA@@>:::?<<9=???@@<==>@;;59///
@ATNG8:04703:06619
GATGGTAGTGTCAGTGCGCGTCGTCCAGAAGATCAGGAACTCTAGAAGAATTCAGATTTTTAACACGAGAGTAAACGTAAAAAGAAGGTTTTACAAGACTCACGTTAACAATATTGCAGCAGTACGCACACAATCGAAGCGCAGTAAGGATGGCTAGTGTAACTAGCAAGAATACCACGAAAGCAAGAAAAAGAAGTACGCTATTAACTATTAACGTACCTGTCTCTTCCGAAACGAATGAGTACTGTATCTATGTGTGCGCTACTATCGACCTCTAGAAGTCT
+
99;C:>BB;9:CCCBBBDCCCCCCC@BBCACCBBBC@B@CCCCCBA>AC@D@CCBAAAAA2A?B@@ABBBBBBB>BBBCCCC5BA=A?BBB:BCCACCCCCCC@@?@ACC@CCC?AACCCCCCDBBBCCCCC?B?@?>AABBEAAA?B?BBB@BCCDDBBA?DCAAAB?BC????999AAA;A?=899999(:@>A???BB@@A7<8;>AA1938AAAAADCAABBF?B@BBB>BEE@???CBBCBBBBCBBBABBBBBCCB????A@@C>>:=;<<//)-3--
@ATNG8:04699:06655
GATGACTGTAGCGACACCCAGAAGATCAGGAACTCTAGAAGAATTCAGATTTTTAACACGAGAGTAACTGTAAAAAGAAGGTTTTACAAGACTCAGCGTTAACAATATTGCAGCAGTACGCACACAATCGAAGCGCAGTAAGGAATGGCTAGTGGTAACTAGCAAGAATACCACGAAGCAAAGAAAAAAGAAGTACGCTATTAACTATTAACGTAACCTGTCTCTTTCCGAAACGAATGAGTAACGAAGAGTCATAGCAGAGCTACCATCGACCTCTAGAAGTCT
+
;;544:444/:////::;5<>@:?<<<==9=7;6666967;;:?9=<=55555$/)//9///---/)////5555$5549.555&55/)////////883:6//+/9>17:;;<<>=B==8@<<99/798<38::;0//939)0)0>59/3387179.3388::7;>?A=>9>=BB<B700*000000%//46//398///(/(/6660737733,34:9999322'2+29908;:6:4//6936//(/866688889:;/////6(//433=8;:::<<7:889
@ATNG8:04706:06670
GATGTTAGTGTGTCTCTGAGAGTAGTACTCATTCGTTTCGGAAGAGACAGGTACGTTAATAGTTAATAGCGTACTTCTTTTTCTTGCTTTCGTGGTATTCTTGCTAGTTACACTAGCCATCCTTACTGCGCTTCGATTGTGTGCGTACTGCTGCAATATTGTTAACGTGAGTCTTGTAAAACCTTCTTTTTACGTTTACTCTCGTGTTAAAAATCTGAATTCTTCTAGAGTTCCTGATCTTCTGGTATGACTAGTGTACTACTACCATCGACCTCTAGAAGTCT
+
;5:@<>BBBCCCCCCCBBBCCCCCCCDDCCBB?BBCD>CC?B?ABBCBBB?CCDDD?D>CDDD?D?EEDCEBCCB=>>>@@0@D?BCCC>CCBB@CFC@CC;::BCCC@CBBBBCEE@CBB?B@CCDCCCCC?CCCD>AAEBBBBBBBBBCCCBB@BAA=@@<@@CBCCCBBBD@B@@A@7@?B?BCCCC0BD:::8;BCCCCICBB>BBAB0BAABB>B=A@@BCCCCBB?B@CCBCBB@BBCACCCCCCCCCCEEBBBCCCBC?B@@@AA=@A@BBB@DDAA
@ATNG8:04698:06711
GTGGTAGCGCACACATAGATACAGTACTCATTCGTTTCGGAAGAGACAGGTTCGTTAATAGTTAATAGCGTACTTCTTTTTCTTGCTTTCGTGGTATTCTTGCTAGTTACACTAGCCATCCTTACTGCGCTTCGATTGTGTGCGTACTGCTGCAATATTGTTAACGTGAGTCTTGTAAAACCTTCTTTTTACGTTTACTCTCGTGTTAAAAATCTGAATTCTTCTAGAGTTCCTGATCTTCTGGGATGTGTGCGCAGTGCCTACCATCGATTCGAGGAAGTCT
+
--838.--<<BCCCCCCCCDCBBBDCCCC@@?@FCG=CC?C?BBCCDED@C@DCB@B@CCBB?B@DDCBBBCDC=9999:*;A;ABAB<BDCD?BCC@ECBBBBCCD@EBCCCCBB=@@C?D?CCCBBCAA<ABBB?BCCCCBBBCBBBCAAAD@DB@=AD?C?BDCCCBCCC@B?@@@8@=B9:::::*:CDCD>BABCCCCCBB4;;;;*;AABCADACC?BBBCDCC?C@BCCCDG?B==>3>000>>?BCBBBBBD@DCC@B@@@BB?BBCC@C?B???
@ATNG8:04720:06717
GATGGTAGTGTGTCTCTGAGAGTAGTACTCATTCGTTTCGGAAGAGACAGGTACGTTAATAGTTAATAGCGTACTTCTTTTTCTTGCTTTCGTGGTATTCTTGCTAGTTACACTAGCCATCCTTACTGCGCTTCGATTGTGTGCGTACTGCTGCAATATTGTTAACGTGAGTCTTGTAAAACCTTCTTTTTCGTTTACTCTCGTGTTAAAAATCTGAATTCTTCTAGAGTTCCTGATCTTCTGGAGTACACATGATACTCTACCATCGACCTCTAGAAGTCT
+
444:599>AB;0//////9799555;955:::5;==D>BB?B@BBBCCBC@CECCC?CBCDDG?B?BCCIHBBBC@DCECC2;::;BBD>BCDG?BBF@CC@BBBBBDADBBBCCA@@@CE@D?CCCCBBBC?CCDB?CCCBCCEEC@@@CCCCC@BBB?CC@B@BBCBBBBBB?C@@@@7@>B<AACCC5CCCC>CCCCECAAAGACFDD5BBBCC?A>@?=?ADCCBB?B?BB?AAC?BCFACCDCCCBBCCCCCAABBCC?A899?@<@@@@AA=AAAA
@ATNG8:04722:06714
GATGTGTCAGTGCGCGTCGTCCAGAAGATCAGGAACTCTAGAAGAATTCAGATTTTTAACACGAGAGTAAACGTAAAAAGAAGGTTTTACAAGACTCACGTTAACAATATTGCAGCAGTACGCACACAATCGAAGCGCAGTAAGGATGGCTAGTGTAACTAGCAAGAATACCACGAAGCAAAGAAAAAGAAGTACGCTATTAACTATTAACGTACCTGTCTCTTCCGAAACGAATGAGTACGTGTGACGTACGTGAGCTACCATCGACCTCTAGAAGTCT
+
555<<>?=@E00/<<<;<CC@:>>>:666?>>8=7;;;;;>>9;?::5:89:<<<<*?8@>;A@=@=877(777:>@@,>@=@>ADD;BBB9:8AA@@<BB>B<??>>?>;@@@???BBBBBBBB??;:=000+0;0773::4:6?:<6:9=?00/06:::8?==8859@@=ABA?9=777)77888'7;5;>>>??78307/3;;8386;/...03338878).).-9,2//(/--7-//99///888===<<:::888:6;33333,3339;A78555
@ATNG8:04732:06721
GATAGCACACGAGATCTCATCGTACTCATTCGTTTCGGAAGAGACAGGTACGTTAATAGTTAATAGCGTACTTCTTTTTCTTGCTTTCGTGGTATTCTTGCTAGTTACACTAGCCATCCTTACTGCGCTTCGATTGTGTGCGTACTGCTGCAATATTGTTGACGTGAGTCTTGTAAAACCTTCTTTTTACGTTTACTCTCGTGTTAAAAATCTGAATTCTTCTAGAGTTCCTGATCTTCTGGTGTCTGATCTGTATCACTACCATCGACCTCTAGAAGTCT
+
;66BCBBDCCBBB=CCCHCBAAAAACC;;;;CCC>CCAC@CCCCCDD@BB@;;2;<@?AC@G?BA?@@@@9?9?B?A?3BD?AABD>BBDC@CA<9::+00/96617::;BBBB?BBB@D>AABAA>::5;AAB<>>B????;;;@==>===89885:<9=8;;BBBBBCC@CAA@A3>4;5;;;<;*:A?@@;@??=:@>959.9;?;0=996>?>=6:69@>>????C?@??AAA>AAB?BBBBCBCBBBABA@@@@@@B@BBAA@@<=:99??<?BBB
@ATNG8:04736:06744
GATGGTAGTATATCGCGTCGCTATCCAGAAGATCAGGAACTCTAGAAGAATTCAGATTTTTAACACGAGAGTAAACGTAAAAAGAAGGTTTTACAAGACTCACGTTTAACAATATTGCAGCAGTACGCACACAATCGAAGCGCAGTAAGGATGGCTAGTGTAACTAGCAAGAATACCACGAAAGCAAGAAAAAAGAAGTACGCTATTAACTATTAACGTACCTGTCTCTTCCGAAACGAATGAGTACTACTCTCAGAGACACACTACCATCGTCCGTTAGAAGTCT
+
:55<8=CCCBBBC;99;;566;;>>;CBC@GC@@AC8;59@?595<5;:8<8=B666?A?+A9;;555>:998930//////$/;5;)665&555.695:955444)43995;;>9>>B@BBCCCBBBB?@@A?C@@@?@@?BBBDD?F@E;;8;B@?@@@A@CCCBBD@CF@D?><?>>=>.333/779999%87987358::?:;;:::9>5@<@@BCC@CBBABBC@C=?@F>AAB>998888@@@@???AAAAB@?B>?888A;A9999:0566;996:///
@ATNG8:04702:06768
GTGGTTGGAGACACGTCGCACACGTACTCATTCGTTTTCGGAAGAGACAGGTACGTTAATAGTTAATAGCGTACTTCTTTTTTCTTGCTTTTCGTGGTATTCTTGCTAGTTACACTAGCCATCCTTACTGCGCTTCGATTGTGTGCGTACTGCTGCAATATTGTTTAACGTGAGTCTTGTAAAACCTTTCTTTTTTACGTTTAACTCTTCGTGTTTAAAAAATCTGAATTTCTTCTAGAGTTTCCTGATCTTCTGGTGAGATATGCATGATGCTACCATCGACCTCTAGAAGTCT
+
@;;.454.5?;>AACC;:;BABBAABBBBBC;A<;;;.;<5;=A@BCEDC@CC@@A@B;@@;;5;:?@@?CCBA@<998888%8<8;;==?5?BDC?BAA=?:9;==>00,0<<>ABBE@CBB=B@AA>::::<=A;;:<@@@???@:::BBA>;994///1///)/5>>>@@@@A>5:7777(5056(68<=<='56---)-(-3--(-686:;.67777$5//.3(./'5;6::7=:///'/(/.79:<8>>>:???>>888@@>;;:=<<98838///767677>A@9@@//
@ATNG8:04714:06791
GATGGTAGACACGTGTGCTCTCTCGTACTCATTCGTTTCGGAAGAGACAGGTACGTTAATAGTTAATAGCGTACTTCTTTTTCTTGCTTTCGTGGTATTCTTGCTAGTTACACTAGCCATCCTTACTGCGCTTCGATTGTGTGCGTACTGCTGCAATATTGTTAACGTGAGTCTTGTAAAACCTTCTTTTTACGTTTACTCTCGTGTTAAAAATCTGAATTCTTCTAGAGTTCCTGATCTTCTGGAGATACACATGATACTCTACATCGACCTCTAGAAGTCT
+
956>:ACBBCD@@BGBCBCCCCCCCBA@CCCD@BBCC>CC@C@CCCCCBB>AACCDAD?CA@@?B@BBBBBBBBB>BCCCC3A?8@>><:>BBB@BBB>@@8889BBB?BCCBBBCC?>>><A<AAA=?==><CBAA7;:@@@A@???ACAA@>>:>>><>A=A<A???AAD@@:?>ADC;A;A;??AAA/AA;;;19/////:9:<46666)6///@7=7>>;>@BB==<<A=@@AAAA:>=>=@@@?AAAA==>@@A@>@>@A>;;=@@<>>=?@@<@===
@ATNG8:04729:06793
GATGTAGCATCATGCATATCTCACCAGAAGATCAGGAACTCTAGAAGAATTCAGATTTTTAACACGAGAGTAAACGTAAAAAGAAGGTTTTACAAGACTCACGTTAACAATATTGCAGCAGTACGCACACAATCGAAGCGCAGTAAGGATGGCTAGTGTAACTAGCAAGAATACCACGAAAGCAAGAAAAAGAAGTACGCTATTAACTATTAACGTACCTGTCTCTTCCGAAACGAATGAGTTCTATGTAGAGCTCATACTACCATCGACCTCTAGAAGTCT
+
966==DDCCCCCBBCCCCCCCBBB?CCB?BBBB???A?BBCBBCC?CC>A?BBBDBCCC3B@BBBBCDBBA@@8><:::;;*;C@E@DID;DEEACCCCBAB@?;@=@@=ACC@CCCBBBFCCDBBB@@@B?CCAA?AAAABCBB?B?BAA?BCCCCDDC?@AABBC@CD@>>?>>>BBB:B>><>BDDC/CC?C?>>CDAAA=C:????;?=AABBB@CCBBA??<?=@AA=BBE?BBBBB?CCAABCCB@?@CCBBBBBB>:>>>>@@=:::AAA=A===
@ATNG8:04736:06793
GATGGTAGCACACGAGATCTCATCGTACTCATTCGTTTCGGAAGAGACAGGTACGTTAATAGTTAATAGCGTACTTCTTTTTCTTGCTTTCGTGGTATTCTTGCTAGTTACACTAGCCATCCTTACTGCGCTTCGATTGTGTGCGTACTGCTGCAATATTGTTAACGTGAGTCTTGTAAAACCTTCTTTTTACGTTTACTCTCGTGTTAAAAATCTGAATTCTTCTAGAGTTCCTGATCTTCTGGCGCGTATGTATGTCGCCTACCATCGACCTCTAGAAGTCT
+
99:C;?CCBBBCCDGCCBBAA;>?=B=BCC@A>AAAB=BC@C@CCCCCBB@BCCCBAC@BBBBAH?AACBCCBBB@AA?AA1AA?BBCC>CCCB?BDD@DD7:999;<8=???AABB>CAC@C@B>>===??:><<=499A?@>>;==A>>999<:9::9>=3:5;;;>??>>>:>=@DD;E=B7;;>>>.>=>HE9??=;888;::56=>=,=///=6=7AA7;;=;;;?=B;>?@@@A;===<AAA@@@A@@@??@@@;02,,),,,,770737;@?=>>?@
@ATNG8:04737:06759
GTGGTAGACATATCGTACTCTCTGTACTCATTCGTTTCGGAAGAGACAGGTACGTTAATAGTTAATAGCGTACTTCTTTTTCTTGCTTTCGTGGTATTCTTGCTAGTTACACTAGCCATCCTTACTGCGCTTCGATTGTGTGCGTACTGCTGCAATATTGTTAACGTGAGTCTTGTAAAACCTTCTTTTTACGTTTACTCTCGTGTTTAAAAATCTGAATTCTTCTAGAGTTCCTGATCTTCTGGGTGCGCTACAGTCTCTCTACCATCGACCTCTAGAAGTCT
+
@@A@CCCBBBBBCBAABBDDCCDCCCB@@@@?BBEE=@??B?BBBBBAA@C@@::4:<@=BC@C9CB<A<<===6<====+=B8B@@:5?BBC?BBB=AB59:@AA@499@@@ABA7;;@=A=@AAAA>>><?A;:5:<<788?@AAAAD888@=???;@A=A:>=@A>887B;?<<<<-<8<877888(8==>?7?>;8///////(////'.6966.3...).89777;8=8<A=<=<69666.///66=AA==;;9>>===>=====?@;===>>A=@A@?
@ATNG8:04707:06833
GATGGTAGCGAGCGAGTGTGTATACCAGAAGATCAGGAACTCTAGAAGAATTCAGATTTTAACACGAGAGTAAACGTAAAAAGAAGGTTTTACAAGACTCACGTTAACAATATTGCAGCAGTACGCACACGATCGAAGCGCAGTAAGGATGGCTAGTGTAACTAGCAAGAATACCACGAAAGCAAGAAAAAGAAGTACGCTATTAACTATTAACGTACCTGTCTCTTCCGAAACGAATGAGTACGATGAGATCTCGTGTGCTACATCGACCTCTAGAAGTCT
+
@@@D?BB@@@C;9;EDDCCCBCCCFAECC@CDBBBB?C?BACABBB?CB=?<?>A;;;;.9>BBDFDCBB;;;0;AA@AAA1A>?>@B??2CEB@BDDBBBBBB>B@BB@GA@>@A@@@@@@BBBBCCBB<<;B;;7;CBBBCBC@CAAAA?BBBCCBBB?CCCB@@>?B?ABB788?>>8=<;197878'8><A888BBCCC;=;;>=<6<7<<CCC@BBBAAAA;@<@BB=AAA>;;9?A::9BAA@A@@?999BCA@BBB===@>>@<AAAA==9=888
@ATNG8:04713:06811
GATGGTAGAGAGAGTCTCTCATCGTACTCATTCGTTTCGGAAGAGACAGGTACGTTAATAGTTAATAGCGTACTTCTTTTTCTTGCTTTCGTGGTATTCTTGCTAGTTACACTAGCCATCCTTACTGCGCTTCGATTGTGTGCGTACTGCTGCAATATTGTTAACGTGAGTCTTGTAAAACCTTCTTTTTACGTTTACTCTCGTGTTAAAAATCTGAATTCTTCTAGAGTTCCTGATCTTCTGGTATACACACTCGCTCGCTACATCGACCTCTAGAAGTCT
+
:66>;>BBCCCCCCBBBCECICCBBBBBFCC@BBCE?ED@G?CCJCCCC@CCDCC@C@BBBB?CADBBBCCCBB@CFCCC2AA=AAAA:ACAB?BBA=AB5::AA@@=???AAABC>AAB?B?BBBBB?;;<@@DB=>>>@????B>>>>B=>=<=>==??<?<@A?>?>?;:589??A3>8=6:::::*9<::909;=>??@?>>19898(59:7:.616A=>??>>>><@;>@=979166<9>=>>>>BB=>>???>>>AA???AC=>::::AAA;AA@@
@ATNG8:04719:06834
GATGGCGAGAGTGAGACGCAGTACTCATTCGTTTCGGAAGAGACAGGTACGTTAATATTAATAGCGTACTTACTTTTTCTTGCTTTCGTGGTATTCTTGCTAGTTACACTAGCCATCCTTACTGCGCTTCGATTGTGTGCGTACTGCTGCAATATTGTTAACGTGAGTCTTGTAAAACCTTCTTTTTACGTTTACTCTCGTGTTAAAAATCTTGAATTCTTCTAGAGTTCCTGATCTTCTGGTGTCTGATCTGTATCACTACCATCGACCTCTAGAAGTCT
+
0//93/0/7///@?@BBCCBBAB@@C;;:;EDH>BCEI@<<<BBDC@BB@@@<@>AAA=A@CBB@?000=+//////$/83978818<<>;>BC?BC::;;C;;7;AABCBCD?BBD@D?BBDCA;::=@@@C599@?@?A???BBAA999;?9928=8=>CCA??>B?@=@BCCD5B>=6:999:):;>>D7;8>=999:<;19:::)97706<6<8<A=@;;:ABB>D<==><AA9:;67@;///@<99:///;98=>>><??@@@B=A;;;9818<<<
@ATNG8:04721:06896
GATGGTAGTGTCAGTGCGCGTCGTCCAGAAGATCAGGAACTCTAGAAGAATTCAGATTTTTAACACGAGAGTAAACGTAAAAAGAAGGTTTTACAAGACTCACGTTAACAATATTGCAGCAGTACGCACACAATCGAAGCGCAGTAAGGATGGCTAGTGTAACTAGCAAGAATACCACGAAAGCAAGAAAAAGAAGTACGCTATTAACTATTAACGGACCTGTCTCTTCCGAAACGAATGAGTACTATAGACTATCTGAGACTACCATCTACCTCTAGAAGTCT
+
:69>8=BCBBBCDDCCCCCAAACBB=BCC@CCCCBCAC?CBBCBCC@CC?A@BA?99889)9>ADBACECC??<5<@;;::;*;A=@@EDC;DFG?BDEFCCCBB?B@CC?BAC?CABABCCCCCCCDBCCC?CCCC>AAABABBB?C?BBB?BDDBBBBB?AABCCC?BB@AAA<>>DDD>BBB?AAABB3BD@BAA?@AAAA=A=A@@A7:6:@;?@<>?::;@@<@<BBD;C??<@;;;???AAAAAAAA><<=AAA>>>??<@:::AA=AAAA??<?>>=
@ATNG8:04728:06859
GATGTGTCTCTGAGAGTAGTACTCATTCGTTTCGGAAGAGACAGGTACGTTTAATAGTTAATAGCGTACTTCTTTTTCTTGCTTTCGTGGTATTCTTGCTAGTTACACTAGCCATCCTTACTGCGCTTCGATTGTGTGCGTACTGCTGCAATATTGTTAACGTGAGTCTTGTAAAAACCTTCTTTTTACGTTTACTCTCGTGTTAAAATCTGTAATTCTTCTAGAGTTCCTGATCTTCTGGACGACGCGCACTGACACTACCATCGACCTCTAGAAGTCT
+
456<<BBCA<@<=CCCCCBCB@@A::7;BBC?BB@BGCCCAA@C?AA?;<<.;5:AAD@D=@ABBBBBDC=@?A@@,9927;;<3;99=458>;;;,//;;991/73=888C999A;?:=>AAD=8818>>?;??@@?>>?@@BB>>8888<9:7:A<>497979777;3758888*827*..888)79799*.252.3----(---&-355785905525558999596;853.-(,,2(,,,,-865679866769889377757858///=@7==??
@ATNG8:04731:06874
GATTAGGACGAGCGTCTGAGAGGTACTCATTCGTTTCGGAAGAGACAGGTACGTTAATAGTTAATAGCGTACTTCTTTTTCTTGCTTTCGTGGTATTCTTGCTAGTTACACTAGCCATCCTTACTGCGCTTCGATTGTGTGCGTACTGCTGCAATATTGTTAACGTGAGTCTTGTAAAACCTTCTTTTTACGTTTACTCTCGTGTTAAAAATCTGAATTCTTCTAGAGTTCCTGATCTTCTGGCGCTCTGTCACGTCTGCTACCATCGACCTCTAGAAGTCT
+
0//+//4:=@@@@AAABABBCB@BBAAB::;:CED@CC?B@CCCCCCC?CDCEE@C?CCCC?CBCCCCCCCCC@;;;;;.;A?BBCC=CBCC?AAB>BA<@@BBCD@CCBBBBBC@CBB?B?CCCBABBD@CBBB899CCCCBBBBBCCABBD?BBB@CC@C@BBCCCCCBB;A;<<<.;>B=;;;;;*;BCBE>BBABJECCCC?BBBB3ABAAB=A>@A@ECBBBCD?C?ABBDBB>@?A@BBDBBCBBBBBAAAA@@@DD>@?BBCC?BBBBBB?BBAA
@ATNG8:04736:06864
GTGGTAGAGAGAGCTCTCTCATCGTACTCATTCGTTTCGGAAGATGACAGGTTACGTTAATAGTTAATAGCGTACTTCTTTTTCTTGCTTTCGTGGTATTTCTTGCTTAGTTACACTAGCCATCCTTACTGCGCTTCGATTGTGTGCGTACTGCTGCAATATTGTTAACGTGAGTCTTGTAAAACCTTTCTTTTTACGTTTAACTCTTCGTGTTTAAAAATCTTGAATTCTTACTAGAGTTCCTGATCTTCTGGTGTCTGATCTGTATCACTACCATCGACCTCTAGAAGTCT
+
:45059?B?;;4995555599;;;556;;;A7AACC>CB?B9<0----55(-(-///38)4444.43:495??:9=788899)774;99:(3:996:98;13937771777,3333888:84426;68882222549522,255555:556>;;87--(---0-/)//225966:89495755)5+55,58>>>)35;;;1;-//6=7==DA??-8888(8<<7=<8<8<;:>=;<76--(-(--256647663535.//55599==A;;:;66/6<<>;=8;::=<<8<<;;
@ATNG8:04743:06884
GATTAGTGCGTGAGAGATAGACCCAGAAGATCAGGAACTCTAGAAGAATTCAGATTTTTAACACGAGAGTAAACGTAAAAAGAAGGTTTTACAAGACTCACGTTAACAATATTGCAGCAGTACGCACACAATCGAAGCGCAGTAAGGATGCTAGTGTAACTAGCAAGAATACCACGAAACAAGAAAAAGAAGTACGCTATTAACTAATTAACGTACCTGTCTCTTCCGAAACGAATGAGTACGAGAGAGCACACGTGTCTACCATCGACTCTAGAAGTCT
+
844.444:9;9B:96>=595599)59949;5555157=;599;A?BC@C?BB?>>AB<+<8<<:;;<33333(3349===+=@;>;?@@2;;;769<@<<</0)/277:>:;044555;;==>>>CBB@@:=44439;;;=>>=9C:@966;::<=<@>@=BB=>853/3;7388333,3;6;;;;;)332899;442A<)/(../(/.5/58<>>:44333332827:;3933.33377:993338888;:8789/-----(--23..25555=4989.
@ATNG8:04745:06891
GATGGTAGTATCTGCACACTCTGTCAGAAGATCAGGAACTCTAGAAGAATTCAGATTTTTAACACGAGAGTAAACGTAAAAAGAAGGTTTTACAAGACTCACGTTAACAATATTGCAGCAGTACGCACGACAATCGAAGCGCAGTAATGATGCTAGTGTAACTAGCAAGAATACCACGAAAGCAAGAAAAAAGAAGTACGCTATTAACTATTAACGTACCTGTCTCTTCCGAAACGAATGAGTACTACTCTCAGAGACACACTAATCGACTCTAGAAGTCT
+
;:::59==44445555555/////////5:6666<7<7::;///7177)/)43399::;):5887883//666.///////$/7272777+7//)////:;;55.4344.4@;397/////77;777///7:5;5567:::;=59;?B@>00/>000/7C6<8;3338::37778>>ABB===>9778776%6:89959<9<<;9;<>9@@;A<A;<<;?BC@:;:4037;>;8;4404:88==B@>=>888@B889B@>::..),,,,,-535.2,2555
@ATNG8:04720:06929
GATTAGAGAGAGCTCTCTCATCGTACTCATTCGTTTCGGAAGAGACAGGTACGTTAATAGTTAATAGCGTACTTCTTTTTCTTGCTTTCGTGGTATTCTTGCTAGTTACACTAGCCATCCTTACTGCGCTTCGATTGTGTGCGTACTGCTGCAATATTGTTAACGTGAGTCTTGTAAAACCTCTTTTTACGTTTACTCTCGTGTTAAAAATCTTGAAATTTCTTCTAGAGTTCCTGATCTTCTGGTATACACACTCGCTCGCTACCATCGACCTCTAGAAGTCT
+
;668<@CCBBDCC;96;>>?C?BA=BDDCFACCBB>AA=C;@@@CCCC@A@@CC;C<@A?:5:5:;;=<=;;;8?=AAA1?;8A789,7??@<??A9??6997>@@>BBBBCBBD7:9?<@<@@>>>===<?AAB7;;@?;;;@@@@@?????7;;=>AA=A<;;;>:87/.).2555&-(------$-777705555558555.5555'522+222'22'2846222:55/5/58865505772555>8>9;///777@==>AB;>>>==B:;;;A>?:>A>;
@ATNG8:04724:06923
GTGGTAGCGCACACATAGATACAGTACTCATTCGTTTCGGAAGAGACAGGTACGTTAATAGTTAATAGCGTACTTCTTTTTCTTGCTTTCTGTGGTATTCTTGCTAGTTACACTAGCCATCCTTACTGCGCTTCGATTGTGTGCGTACTGCTGCAATATTGTTAACGTGAGTCTTGTAAAATCTTCTTTTTACGTTTACTCTCGTGTTAAAAATCTGAATTCTTCTAGAAGTTCCTGATCTTCTGGACAGAGTGTGCAGATACATCGACCTCTAGAAGTCT
+
8;<266>?>B>===>6:9BC;;:>C@@<9;58=977.7727)//9///<6::;55.55:=>>;??BB;:9C==?<44444$9:;=;@@:959<=055;6:;6999;8;:A@@@BBBB>ABB<@=CDCBBBCD=B@A@9B@0000<=B@:99@???86655;=8=<>BBC999?D459>:>+===299===,955=A4999<>9959549<<=+<669;7;8<>6;999>:>@<B?===@00,0@@5@@>>>995>@@@<@9::@AA?>>=;9999927>>>
@ATNG8:04698:06960
GATGGTAGCACACGAGATCTCATCGTACTCATTCGTTTCGGAAGAGACAGGTACGTTAATAGTTAATAGCGTACTTCTTTTTCTTGCTTTCGTGGTATTCTTGCTAGTTACACTAGCCATCCTTACTGCGCTTCGATTGTGTGCGTACTGCTGCAATATTGTTAACGTGAGTCTTGTTAAACCTTCTTTTTACGTTTACTCTCGTGTTAAAAATCTTGAATTCTTCTAGAGTTCCTGATCTTCTGGGTGCGCTACAGTCTCCTACATCGACCTCTAGAAGTCT
+
956>;@DDBBBBCCBBC;;;CCCCCBAB@@;;6;BBB;A@=B=BB???BC?BC@A@>B@BCCC?B:;5;BBABAA=AAABB3BC=A99:,7@AC=??C?CA7::9@AA>AAA@ACDE>AAB?A=A<??>:;;<@@@A:>>AA@??AA>>>AA;:;7:;?<@@<@;>>@>>>A??=??<AB8=:><??BBB/>>:<<1:66///;<<A;=@@@,9//)/9383=@<A>=>>==;?;???9::///<=6::>?;;;BB?>>@@<A???A>>>>;>@@@AB=>>>>
@ATNG8:04727:06983
GATTAGTGTGTCTCTGAGAGTAGTACTCATTCGTTTCGGAAGAGACAGGTACGTTAATAGTTAATAGCGTACTTCTTTTTCTTGCTTTCGTGGTATTCTTGCTAGTTACACTAGCCATCCTTACTGCGCTTCGATTGTGTGCGTACTGCTGCAATATTGTTAACGTGAGTCTTGTAAAACCTTCTTTTTACGTTTACTCTCGTGTTAAAAATCTGAATTCTTCTAGAGTTCCTGATCTTCTGGCGACGCGCACTGACACTACCATCGACCTCTAGAAGTCT
+
89@<@@BBCCCCBBBCGDHCAAACLEED??>@CAB=BC>B>BBC@@AEACCJDJ;:;;CCCBCACCAAACBAA?@@BBB0@@=@BCE>CBCF@HCCAA@=A@@CBEACA@@DCBC=A;;6;@BBBBCBBB?BBBC@CCCBBBA@@;;;@@@@B?BCC@;;:;<@@;;;BBBBBDDGCC7B5;5<@@A@0@BDCC9;;CBBBCAAB5;;;;*;?=<<<>;<>-00>>ACD@C?BAACDC@C@B?BCDCGCCBBBBCBBCB@@@@BAAA@?=?ABBCD@C::9
@ATNG8:04736:06992
GATGGTAGTAGTACACTAGTCATACAGAAGATCAGGAACTCTAGAAGAATTCAGATTTTTAACACGAGAGTAAACGTAAAAAGAAGGTTTTACAAGACTCACGTTAATAATATTGCAGCAGTACGCACACAATCGAAGCGCAGTAAGGATGGCTAGTGTAACTAGCAAGAATACCACGAAAGCAAGAAAAAGAAGTACGCTATTAACTATTAACGTACCTGTCTCTTCCGAAACGAATGAGTACATAGATATACGTATAGCTACCATCGAGGTTGTAAAGTCT
+
0//;:=@??@BBBCCCCCCCCBBC@@@C@CABB:98;>BBCCCDC?CB@C?BBBBBDCC2B?CAAACCAC988*7<>>@@B5BEAC@DDD8BCC@CCCEDDC@=;@000;=<8498??BBB@BB@@@ABAB@BBBD?BBBBBBBB>B?BBB@BBDCCBCC?AAABBB?BB@>>@>AAAAA;@>>;::999(9@<9::@BA>>><A:=>AA=D<AAB@?=?CAAAAB@B?BCC>BAA>AACBBBBBBCCBBAAABAA@@>>>A@?:>=66//(/*//<=6///>
@ATNG8:04731:07011
GATGGTAGGTGCACATGAGTGTATCCAGAAGATCAGAACTCTAGAAGAATTCAGATTTTTAACACGAGAGTAAACGTAAAAAGAAGGTTTTACAAGACTCACGTTAACAATATTGCAGCAGTACGCACACAATCGAAGCGCAGTAAGGATGGCTAGTGTAACTAGCAAGAATACCGCGAAAGCAAGAAAAAGAAGTACGCTATTAACTATTAACGTACCTGTCTCTTCCGAAACGAATGAGTACGAGAGTCAGAGCAGAGCTACCATCGATTCCGGATAGTCT
+
555504;=85955;>@BBCCCECA@;><?6555=<;<9<>B==BB=BB>?;>?;;9999$9.5==>>>>?@AA5<666;;;*;97<.555&5::49;544:<55059<<9=>?7;;<5;9;@999CDDABB@@@@@<B@000><<;C9::B?BBCC@@@C@CAA:9898939?>83777;.733,38888)87.33888;988/7/332539/55;;>??666;:=5;7:8;(///)------67;;=>==:8888=<=<<<::/3/66//(/03233.4444
@ATNG8:04733:07026
GATGGTAGCGCACACATAGATACAGTACTCATTCGTTTCGGAAGAGACAGGTACGTTAATAGTTAATAGCGTACTTCTTTTTCTTGCTTTCGTGGTATTCTTGCTAGTTACACTAGCCATCCTTACTGCGCTTCGATTGTGTGCGTACTGCTGCAATATTGTTAACGTGAGTCTTGTAAAACCTTCTTTTTACGTTTACTCTCGTGTTAAAAATCTGAATTCTTCTAGAGTTCCTGATCTTCTGGGTTTATCAGCGAGTATCTACATCGACCTCTAGAAGTCT
+
///;7<<B?<@DBABCCCCHCAAABBBBBC;;6<A@B;@@?C?;96>>BB@BBAAD:B:C>>>9=9?666>>===898@??,<:7:>AB8;9=B9D9969B>BCC@@A?BBBCCCBC?BBC@B?BCCC@@;;8;AAD:;;BIBBBBCCH@AABCBACCC@CB?B:;<DCBCCAA;@;;;;-;=C9AAAAA,@@BCC<AACBBBCCBB@BCBB0@:9:@=@>BB@AA@CBBC@C@;;;CBB?CBCC>CK?CBBCBCBDBBBC;;;@A@A@@C@@@@;;;>;:9?
@ATNG8:04760:06408
CGATGGTAGGCACTGCGCACACATCCCAGAAGATCAGGAACTCTAGAAGAATTCAGATTTTTAACACGAGAGTAAACGTAAAAGAAGGTTTTACAAGACTCACGTTAACAATATTGCAGCAGTACGCACACAATCGAAGCGCAGTAAGGATGGCTAGTGTAACTAGCAAGAATACCACGAAAGCAAGAAAAAGAAGTACGCTATTAACTATTAACGTACCTGTCTCTTCCGAAACGATGAGTACTATAGACTATCTGAGACTACCATCGACCTCTAGAAGTCT
+
>@:>>7;=>:>666>B=BD6;;AA=<6BBC?CCCCCCACACBBBCCC?CC9;7<B;;5ADA+>@BD9:9?>?7::8:ABCDF;:;796???7AAC@E;;;@@@AA>A?AA<ACC@BBBBCGCDBBBCCCCCBABBBB?BBBCBBCB?B>AAA=@ACAAACC@FBBCBC?BB???>9>>9::,7<;8@CCCC2CB:?:::@@@??;>7=;7715;AAAA@<?>?AB>?<>?@AA<@AAABBBBBBBCBBA::;>=AA?=>BAA@@=@BA@BB;>=BBAA<@@:8
@ATNG8:04761:06413
GATGGTAGCGCGACGAGCGTAGACCCAGAAGATCAGGAACTCTAGAAGAATTCAGATTTTAACACGAGAGTAAACGTAAAAGAAGGTTTACAAGACTCACGTTAACAATATTGCAGCAGTACGCACACAATCGAAGCGCAGTAAGGATGGCTAGTGTAACTAGCAAGAATACCACGAAAGCAAGAAAAAGAAGTACGCTATTAACTATTAACGTACCTGTCTCTTCCGAAACGAATGAGTACGATGAGAGAGCTCTCTCTACATCGACCTCTAGAAGTCT
+
455?:=ABB;;6>CCBCCC;;:9::)559.5CBBBB?B<9:9B???9AB?B?889?==<075;7773;9;777)7<?BCC9CB>@4;;/95:.9999;;=>>8B<?@<@BB=@@A:;:?@@@:99A???@BDCC@CCCCBB::3<@A;;5;BB::8BB<?A=87/3//)///6=@@BD>BBC>@@@@@,>?9?@>>?>BBB<@<@>>>=A=;;AA@@AAAA998;?:?@@;AAB;>>A7778<>>?ABB@>=>;;;=888ABABBA@@:;;;:??;?;:;
@ATNG8:04777:06419
GATGGTAGCTATACGTATATCTATGTACTCATTCGTTTCGGAAGAGACAGGTACGTTAATAGTTAATAGCGTACTTCTTTTTCTTGCTTTCGTGGTATTCTTGCTAGTTACACTAGCCATCCTTACTGCGCTTCGATTGTGTGCGTACTGCTGCAATATTGTTAACGTGAGTCTTGTAAAACCTTCTTTTTACGTTTACTCTCGTGTTAAAAATCTGAATTCTTCTAGAGTTCCTGATCTTCTGGGTCTCTCTCTCACGCACATCGACCTCTAGAAGTCT
+
556B:BBB@@;;;==?>;9;B@:555555;<<>BDFD?EC?B@BDCCBBBABCBBC@C@BBBC@D?AAABCDDED??????1?A<@777(8<>?=???=CC<99:EBB?BBAABBBC?ABA?A9?>AAAAAA=A>>>:<<>>>??===>>??;;;<@@A=AD<C:>?B@A@>==:=<<<<2<<B<@<===,=:66=+------==:=5;::9)5777=2858A=AAAA???7;7:BB???:>=??9?@@@@??@???AD???@>>?@@=>>>@@A<>>@@
@ATNG8:04780:06446
GATGGTAGTATCTGTCTACGAGAGCCAGAAGATCAGGAACTCTAGAAGAATTCAGATTTTTAACACGAGAGTAAACGTAAAAAGAAGGTTTTACAAGACTCACGTTAACAATATTGCAGCAGTACGCACACAATCGAAGCGCAGTAAGGATGGCTAGTGTAACTAGCAAGAATACCACGAAAGCAAGAAAAAGAAGTACGCTATTAACTATTAACGTACCTGTCTCTTCCGAAACGAATGAGTACTGTATCTATGTGTGCGCACCATCGACCTCTAGAAGTCT
+
555<5::::<>@@<:566;;;=>@A?@CC<BB@?>B<@455;99::0447<799333777'74;8889993333(3344444$457;.555&555.5665>=<7<)0)00*0;;27>;;AB=>@CAAAA@@A@DCCC@CCCCCDBB@C@B@@=@??::9?@=CABBB@;@?,00/5:99=?588=8====C1@B====?::?<=9=;?=>=;?=??BCB=@@???AC?C7::@9?>@:>=CBBBBBB:::C???BBCBBAA@55/69::>B;>>><;;=A???
@ATNG8:04789:06464
GATGGTAGGCGTGTGAGAGTCTGCCCAGAAGATCAGGAACTCTAGAAGAATTCAGATTTTTAACACGAGAGTAAACGTAAAAAGAAGGTTTTACAAGACTCACGTTAACAATATTGCAGCAGTACGCACACAATCGAAGCGCAGTAAGGATGGCTAGTGTAACTAGCAAGAATACCACGAAAGCAAGAAAAAGGAGTACGCTATTAACTATTAACGTACCTGTCTCTTCCGAAACGAATGAGTAACGTGTGCGACGTGTCTCCATCGACCTCTAGAAGTCT
+
//0@:?AC?CCCBCCBBBA9;=JDD=BBD@BCCCBA>A?BBCCBBBABB@B?@@B;;;;;);;ABB@??DBBBD9><:99:9(9:399<<?497A>=?>BCBA@@=@;@C?@@@:>==>>???AB>>>676><>>=@:668>>>;;8;=B@B@BB?>?BCC?BBBA@@9>?9?AA<??BCC<@@@;99999(94:8?@AA???B;?=?@@@:>:<><<=:>::;===1818>>6=AA=:00>00)/>//0:?CB>>>C??>>:>>>???>@@AA@@<@@@;
@ATNG8:04749:06539
GATGGTAGAGTACAGTGTAGTAGACCAGAAGATCAGGAACTCTAGAAGAATTCAGATTTTTAACACGAGAGTAACGTAAAAAGAAGGTTTTACAAGACTCACGTTAACAATATTGCAGCAGTACGCACACAATCGAAGCGCAGTAAGGATGGCTAGTGTAACTAGCAAGAATACCACGAAAGCAAGAAAAAAGAAGTACGCTATTAACTATTAACGTACCTGTCTCTTCCGAAACGAATGAGTACTACTCTCAGAGACACACTAATCGACCTCTAGAAGTCT
+
?@BB@CABABCBCBBABA;99@@BB::;C?CCCDDC@C@BBCBCBB?AA=?<?A==??==,?59:CC@@@@00*///::::+==7<.555&55529A@BABA:;5:;;;6;BB>ABABBCDCBB;;;AA;;6;AAA?B@@@CA?@;A=A@@=@ACCC@@A?BBF@@??BA=???;><788+9<<1878899%9<;793>9:865)/(.355.56/6:BB?B???CBC?C>??C=@A@<@AA>@?DDDCA@??BAA@@@?;;;;;9=;;;>:877AAA<A==>
@ATNG8:04754:06505
GATTAGCGCGACGAGCGTAGACCCAGAAGATCAGGAACTCTAGAAGAATTCAGATTTTTAACACGAGAGTAAACGTAAAAAGAAGGTTTTACAAGACTCACGTTAACAATATTGCAGCAGTACGCACCAATCGAAGCGCAGTAAGGATGGCTAGTGTAACTAGCAAGAATACCACGAAAGCAAGAAAAAGAAGTACGCTATTAACTATTAACGTACCTGTCTCTTCCGAAACGAATGAGTACGAGAGTCAGAGCAGAGCTACCATCGACCTCTAGAAGTCT
+
5559=@>CA9;;@A@CDCDDCFE>AABACBDC@@?@?CCCBBBB>AC?C?BCD?????1>?CDC?CDDC99828?>@@@@0@C@G?HCC<CCCADCCCCCCBB=A?::7:CC?BCABCCJCCCAA@B@C?BB@@=@@@@ABBC@C@CAA?BDCBAAAB@BBBBBB?BB?898=AA>>=8==<99:999(:?<ACCCCCCBB?B?DCBB?B?BBCCC?BBBBABB??=AAA:;@@@BBBBBBCCCCBBBAAAACCBBBBCDBB>B?@@?><>BBCBB?BB@@
@ATNG8:04758:06524
GATGGTAGTCTCAGATAGTCTATAGTACTCATTCGTTTCGGAAGAGACAGGTACGTTAATAGTTAATAGTCTGTACTTCTTTTTCTTGTCTTTCTGTGGTATTCTTGCTAGTTACACTAGCCATCCTTACTGCGCTTCGATTGTGTGCGTACTGCTGCAATATTGTTACGTGAGTCTTGTAAAACCTTCTTTTTACGTTTTACTCTCGTGTTAAAAATCTGAATTCTTCTAGAGTTCCTGATCTTCTGGAGATACACATGATACTCTACCATCGACCTCTAGAAGTCT
+
44497==BBA@A556;9;;<;9999555:9995:===6==8=266;99551599:=7;9<CCC@A=AA0000/9988333333$33-387::27----(--83883///76:7<?<;999;255>8B?C?????BB>BABC?CCCCBB;;;@A@BDB@@<@A?=AA?@A@@ACABBA69:B@@0@1976=E@D+@@9999&9A@==>954949@==*<555:.4.4405@CAC@@>@?BAAABB>@@B?<;;;;;B;;99E@@AA???C?BBA@?@5:7==<<8>=99
@ATNG8:04776:06612
GACGGTAGTGTCAGTGCGCGTCGTCCAGAAGATCAGGAACTCTAGAAGAATTCAGATTTTTAACACGAGAGTAAACGTAAAAAGAAGGTTTTACAAGACTCACGTTTAACAATATTGCAGCAGTACGCACACAATCGAAGCGCAGTAAGGATGGCTAGTGTAACTAGCAAGAATACCACGAAAGCAAGAAAAAGAAGTACGCTATTAACTATTAACGTACCTGTCTCTTCCGAAACGAAGTACTGCGTCTCACTCTCGCCTACCATCGATGGATCTGAGTCT
+
96;B>BBABBB::=CCCGGAAAC@@=@BB@DCCCCC?C?CDDAAAD@CC@FBCA@:::::*:=@ABBBCABAAA8AA;;;;;*;C>C?CBB4@;949BBCBAC<<<,:9?==A::65<?=CCCDDDABBC;;;ABCBC@CBBBCBBC@C@D:::;CBCCLAA?@CCCAA>AB@CBC?AAA@@;@??:?BABB3AA?BBBBBBBAA@D>AAA@=B=@@CCC@CDCCCDC=B=;;;0;?@:@CAC@A@CAAAB???BAA@A=A9949AAABBD?B@;;@>>=<<
@ATNG8:04787:06624
GATGGTAGGCGACATACATACGCGCCAGAAGATCAGGAACTCTAGAAGAATTCAGATTTTTAACACGAGAGTAAACGTAAAAAGAAGGTTTTACAAGACTCACGTTAACAATATTGCAGCAGTACGCACACAATCGAAGCGCAGTAAGGATGGCTAGTGTAACTAGCAAGAATACCACGAAAGCAAGAAAAAGAAGTACGCTATTAACTATTAACGTACCTGTCTCTTCCGAAACGAATGAGTACTATGTAGAGCTCTATACTACCCATCGACCTCTAGAAGTCT
+
556<9=?F@BBBC==<<<BBB;;;B>BBC?CCBBBB@C?B@>9:9924:.704<<<<===+=266>>=<995//)///////$//)/4:::.<<;.66699;;:;493==3=@@;>?AACBBBCB@@AB;<<=@A@@?CBDCCDBB>C?AAB?DAB@A@CB?@@@CGE?::6:?@;@BBCC=?>=888999(7=8978AAAA>?;>6>>?=<?=68;AA=ABD@;::=@6::<5<00+00:0:9CDBB=>>@<8;334?;BB;;;D7=====>4::==@@=@>?9
@ATNG8:04751:06662
GATGGGTAGTCTCAGATAGTCTATAGTACTCATTCGTTTCGGAAGAGACAGGTACGTTAATAGTTTAATTAGCGTACTTCTTTTTCTTGCTTTCTGTGGTATTCTTGCTAGTTACACTAGCCATCCTTACTGCGCTTCGATTGTGTGCGTACTGCTTGCAATATTGTTAATCGTTGAGTCTTGTAAAAACCTTCTTTTTACGTTTACTCTCGTGTTAAAATCTGAATTCTTCTAGAGTTCCTGATCTTCTGGTCTACTACACTGTACTCTACCATCGACCTCTAGAAGTCT
+
@@@??8A@BDCCBCCAAABAB;BC@AABB955<8459B<AB<E@BBAA?<:,/-85505(/////(4.4.4;;44499.44:::'8:5:7::1/////3898068(-----549:<99;;<055>8<>=>CCC>CE?BAAA@BBBCA@>00/////)/9:5555.4939.4444.4998975//////$/395/5555$45555)5<<<<<<5554999+99999.529;5:;@@;9929.9445::5:95.5555<<<<<?@AAEDAAACFAC;;;;;5;;;@@A=A;;:
@ATNG8:04761:06654
GATGGTAGGCGACATACATACGCGCCAGAAGATCAGGAACTCTAGAAGAATTCAGATTTTTAACACGAGAGTAAACGTAAAAAGAAGGTTTTACAAGACTCACGTTAACAATATTGCAGCAGTACGCACACAATCGAAGCGCAGTAAGGATGGCTAGTGTAACTAGCAAGAATACCACGAAAGCAAGAAAAAGAAGTACGCTATTAACTATTAACGTACCTGTCTCTTCCGAAACGAATGAGTACTACTCTCAGAGACACACTACCATCGTTCTCCTTAAGTCT
+
966>;?BB@C9;;CCCHCEDCCBBB?CDD@CCCCBB?B@CCBBBBD@DD?B@A??::::;*;>CCCCCCCCCCF>CB99999.9D?D?BBB;CGD@CBCCCCDAA>A@BB@BDD?CBBBAACCCCCCCCCCC@CFCB?BBBBBBAC@EADBB=BBDDCBBB?BBBBBB?BB@BAB988?>=6@<<899899.9A?C?>?CCBCB?B?BBCD?B?@BCBB@BCBBBCB@B@BCC>CAA>ABBBBCDBBB@AABBBBBA@@BBBCBB?BB>?C<>=C@B>C>A555
@ATNG8:04771:06697
GATGTAGAGTACAGTGTAGTAGACCAGAAGATCAGGAACTCTAGAAGAATTCAGATTTTTAACACGAGAGTAAACGTAAAAAGAAGGTTTTACAAGACTCACGTTAACAATATTGCAGCAGTACGCACACAATCGAAGCGCAGTAAGGATGGCTAGTGTAACTAGCAAGAATACCACGAAAGCGAGAAAAAGAAGTACGCTATTAACTATTAACGTACCTGTCTCTTCCGAAACGAATGAGTACTGTATCTATGTGTGCGCTACCATCGACCTCTAGAAGTCT
+
89:>=BBECD@@?C;9<AB@ABBB?BCB@C@@@BB@B@BBCBBBB?99478?>?>;?>=+=>BBBBBAAB@@@;739@@@A1@@?C?CDC<CCGACCCCCBB@@=A@BC@AAC@CBBCCCCCCCCBBBABA?<;;@<@BBBDA???C@DBB?ACBBBCCC?DCBBBC?AA@CBB<>>A@C>>>>ABBBBB3BC@BB@@@>BBB@C@BBAA6;6:@BBC=;;;AACC@C=@?A5:::49>A999ABBB999B:::@@??:9:BAA>?:::65.59A@AA;>688
@ATNG8:04773:06681
GATGGTAGGAGACAGCGTCGCACACGTACTCATTCGTTTCGGAAGAGACAGGTACGTTAATAGTTAATAGCGTACTTCTTTTTCTTGCTTTTCGTGGTATCCTTGCTAGTTACACTAGCCATCCTTACTGCGCTTCGATTGTGTGCGTACTGCTGCAATATTGTTAACGTGAGTCTTGTAAAACCTTCTTTTTTACGTTTACTCTCGTGTTAAAATCTGAATTCTTCTAGAGTTTCCTGATCTTCTAGGTCTACGCTCGTCGCGCTACCATGACCTCTAGAGG
+
444:7445./;;70//999;>=666555:555;49444,497=8;<;BCCC?B?@;?6:4:<;:28-33338:;;<7=<===+::6;3333&387718:::4:.33;333.338:;:9;6;;:5:;;<=886:=8:;:D;>>==<<:;::::?>655.//56//,/695;;98;89055999+7282//////$//..7.5538<385=859::-225??;A678<@?==;77707:<99>==8====9;;;;=;93---,22,//;;6::;::3::669,,(
@ATNG8:04750:06710
GATGGTAGTACATGATAGACGACACCAGAAGATCAGGAACTCTAGAAGAATTCAGATTTTTAACACGAGAGTAAACGTAAAAAGAAGGTTTTACAAGACTCACGTTAACAATATTGCAGCAGTACGCACACAATCGAAGCGCAGTAAGGATGGCTAGTGTAACTAGCAAGAATTCCACGAAAGCAAGAAAAAGAAGTACGCTATTAACTATTAACGTACCTGTCTCTTCCGAAACGAATGAGTACTATGTAGAGCTCTATACTAATCGACCTCTAGAAGTCT
+
;65<8<69;CCCCCDEBAAC;:9BB?BCDABBBADC6;69@@?@=C>@@=@?AA@A@@@@1=@CGHDICB=:;C;@;;9===,>@?@;CD>8@AGADCBCB>>00-0?B@<BAB>ABBAABBBBCDCCBCCC@CCCC@CBBAB;;;=A@DCB?BDCBBA@@=ABBBBA?BC@D@C>A@AA@9@::59BCCE3CC?BACCCCCBA4949???>B@CCEGK@A@@@@AB?C@CDE>B;;9;;:BBBBBBCCBBBBBCBBBCBBAAA;>:>>D>777@BA;?;;:
@ATNG8:04754:06717
GATGACACGTCGCACACGTACTCATTCGTTTCCGGAAGAGACAGGTACGTTAATAGTTAATAGCGTGACTTCTTTTTTCTTGCTTCGTGGTATTCTTGCTAGTTACACTAGCCATCCTTACTGCGCTTCGATTGTGTGCGTACTGCTGCAATATTGTTAACGTGAGTCTTGTAAAACCTTCTTTTTACGTTTACTCTCGTGTTAAAAATCTGAATTCTTCTAGAGTTCCTGATCCTTCTGGGTCTACGCTCGTCGCGCTACCATCGACCTCTAGAAGTCT
+
:00/9::@44/7/0///77:<9;55.5:;>)505596<?;;B>?::9==?=@=@==;)/)/88893337=8337787$731737.38876:33.3=0679<<<<@@AAA@BC?BCC@B>@@;>>@AA<;;;@7;;A@@@AAAB>>>@?<<6<:96;A=E=AA>====;;5;@@>=.9.5.29966)688::-55559:;98:+5552$266896:5::7;??A?8<484>>?<?;><>?BB=B???????;;???BB???C?B@@@??9?AAAAB?B@@>
@ATNG8:04757:06725
GATGGTAGCATCATGCATATCTCACCAGAAGATCAGGAACTCTAGAAGAATTCAGATTTTTAACACGAGAGTAAACGTAAAAAGAAGGTTTTACAAGACTCACGTTAACAATATTGCAGCAGTACGCACACAATCGAAGCGCAGTAAGGATGGCTAGTGTAACTAGCAAGAATACCACGAAAGCAAGAAAAAAGAAGTACGCTATTAACTATTAACGTACCTGTCTCTTCCGAAACGAATGAGTACGTGTGCGACGTGTCTCCATCGACCTCTAGAAGTCT
+
444=7;@CCCBCCAAABCBCCFCCC@BCB?BBC@;;6;=AAAA@BC=@@?C?AAAAADCC1A6BCACCCAA988+99;9444$4:5:2999&9B@?CABBFCDBB@B?BB?BBC>A@BBBCCCFBBBCD@@?@CBBB?@???BBAA>A@C@A?@BDCBCDD?AAACCC???<?DD?BBBAA:?=>;9:9999%9>;?BBBCCADD:=:;>@@:@<==ABA?AAAA@AA;?<?BB=BBB?@@?BEBBAAABBCBBBCBBBB@@<>99>>=<>BBCAA=D9::
@ATNG8:04770:06747
GATGGTAGCTCTGCTCTGACTCTCGTACTCATTCGTTTCGGAAGAGACAGGTACGTTAATAGTTAATAGCGTACTTCTTTTTCTTGCTTTCGTGGTATTCTTGCTAGTTACACTAGCCATCCTTACTGCGCTTCGATTGTGTGCGTACTGCTGCAATATTGTTAACGTGAGTCTTGTAAAACCTTCTTTTTACGTTTACTCTCGTGTTAAAAATCTGAATTCTTCTAGAGTTCCTGATCTTCTGGGTGCGCTACAGTCTCTCTACCATCGACCTCTAGAAGTCT
+
444<8=ABBAB@;:9ABBBBDCCA@;;;BB;;6;@@C<ABAE@BBBCCCC@CCBBBBC@BCBB?CACCCCCBBBC@CCCDC5CA?BCCE>B@AA:;;C?BB;;;@BAB@BDDDCCCD@DBA?A@FDCCCA@A=@@AB7;;BBBCCCCCCCCBCCD@AAA@EE>A>ACCCCCCCI@CCCCC<HAG@DBCCC5CCCCJ?CDCAAACA@@?DDCD5B@AADAD?CB@BCBDCCC?C?BBABAB?@?@@;@BBCBBDCCCBB@@@ABCC@B@@@AB?BBBBDD@CAAA
@ATNG8:04768:06785
GATTAGTATAGAGCTCTACATAGTACTCATTCGTTTCGGAATAGACAGGTACGTTAATAGTTAATAGCGTACTTCTTTTTCTTGCTTTCGTGGTATTCTTGCTAGTTACACTAGCCATCCTTACTGCGCTTCGATTGTGTGCGTACTGCTGCAATATTGTTAACGTGAGTTTGTAAAACCTTCTTTTTACGTTTACTCTCGTGTTAAAAATCTGAATTCTTCTAGAGTTCCTGATCTTCTGGATATGAGTGACTCGTGCTACCATCGACCTCTAGAAGTCT
+
@@@ACCDBCCCCCDBBBCCCDECCCDEAAA=@BA@9;;7;<>ABBCCD@CC@AA@D@BBBB?C>AABBBBB@?=??@@@.@A:?99713CCD?ABB?B@599?BBB?BBBBBBCB<==><?;???::;;;=BAAA<A::;?@A@@>==??888;888<?E>D=AAA>??DD9???A@,8187<<???/??>>>6=;;;=;;;>B=@@@@,:///=4:6>?<??BB???<?=@?>>BB688>=A@@@BB:::@@A@??@@A??499::<=;>A@AAB=A===
@ATNG8:04774:06799
GATGTAGCACACGAGATCTCATCGTACTCATTCGTTTGGAAGAGACAGGTACGTTAATAGTTAATAGCGTACTTCTTTTTCTTGCTTTCGTGGTATTCTTGCTAGTTACACTAGCCATCCTTACTGCGCTTCGATTGTGTGCGTACTGCTGCAATATTGTTAACGTGAGTCTTGTAAAACCTTCTTTTTACGTTTACTCTCGTGTTAAAAATCTGAATTCTTCTAGAGTTCCTGATCTTCTGGATACACTCATGTGCACCTACCATCGACCTCTAGAAGTCT
+
956<=DCCC@AABBBCFDCCBFCCCCCB@AA?BBBC>CACACCCCCCC?CCDDC@C<@ACC@B@B@@@DBCBB?BCCCB3BB=?>BB=BBBA>ACC?BB798ACCC?BBBABBBC<AAB?B?BAA;;;:;<AAAA<AA@??@@@@@BAA?=<<49::5;>;@>AAA>>>>>A7;;BBB5@<>:=>FFE.==?>>-96::::>><;/////(////=496>>;>@@@@@@<@;>?B???;@@@<B>>>>>>?>>>>A@@@<@@@7;:@AAA=>>>>>>=AD=<
@ATNG8:04754:06813
GATGAGTATCATGTGTATCTCCAGAAGATCAGGAACTCTAGAAGAATTCAGATTTTTAACACGAGAGTAAACGTAAAAAGAAGGTTTTACAAGACTCACGTTAACAATATTGCAGCAGTACGCACACAATCGAAGCGCAGTAAGGATGGCTAGTGTAACTAGCAAGAATACCACGAAAGCAAGAAAAAGAAGTACGCTATTAACTATTAACGTACCTGTCTCTTCCGAAACGAATGAGTACGTGTGACGTACGTGAGCTACCATCGACCTCTAGAAGTCT
+
445<<?>CCBCCCCCCBBBBC>BBC@;;;BCB?B?BDCCDCC?BB?B>@@@?????1??BBBCCBBA@@@8>?;;;;;*;E?C?CCC:BBCAHBBADEEDG@C?;;7;AA>AAB?BACCBBCCB;;;B@BAAA?AAAABBBB?B?BAB?ABDDDCCC>AAADFD@BB=???4:9@@@9A::59BBBB3BB?C>>>AA>>>;><?AAA=C=>>BBB@BBBBBBB?B?BBB>BCC?CAAABBBABBBBAAAACCCCBBBCCCC=BBCC@@<>>;;;?:?@;;
@ATNG8:04772:06811
GATGGTAGTATCTGCACACTCTGTCAGAAGATCATGAACTCTAGAAGAATTCAGATTTTTAACACGAGAGTAATCGTAAAAAGAAGGTTTTACAAGACTCACGTTAACAATATTGCAGCAGTACGCACACAATCGAAGCGCAGTAAGGATGGCTAGTGTAACTAGCAAGAATACCACGAAAGCAAGAAAAAGAAGTACGCTATTAACTATTAACGTACCTGTCTCTTCCGAACGAATGAGTACACACTCTCATATGACACTACTATCGACCTCTAGAAGTCT
+
;69=;@CCCCBCBCBFCCCCGCFCCCCC@BCBDG:<;ADBBCCBC@CB?B@BBCCBCCC3C@BABBCCCCCC@CCCCCCCC5CC@C@CDD;CBB?BBBBCAABD@D@CC?BBA>CC@@ACCCCBBDDBBBC@CBBB?AAABBCCB?C?CAA?ABBBBBBB?AAA>>??BB?CCD?BBBBB8BBC>BBBBB1BC?>>>>AA@A@:>;>AA@<@<AACCCBCCBAACD@D?BB@CCB@BBBCCCBBBAACCCCA@@BBBCBBDCCCAAACCC?BBBAAB>BB>>
@ATNG8:04776:06810
GATGTAGTGATACAGATCAGACACCAGAAGATCAGGAACTCTAGAAGAATTCAGATTTTTAACACGAGAGTAAACGTAAAAAGAAGGTTTTACAAGACTCACGTTAACAATATTGCAGCAGTACGCACACAATCGAAGCGCAGTAAGGATGGCTAGTGTAACTAGCAAGAATACCACGAAAGCAAGAAAAAAGAAGTACGCTATTAACTATTAACGTACCTGTCTCTTCCGAAACGAATGAGTACGTGTGCGACGTGTCTCCTACCATCGACCTCTAGAAGTCT
+
::966=>?DCCBBBCCCCCCCCB@=BBB>ABBBBB@BAFCCCCCD?BB?B>AABBBCCC1C>CCB?@?CBBBB>AABCDDD3DF@D>BBB<BDFBCCBABCCCB@B@BC?BCC@BB@A@CCCCDDCCCBBB?BAAC?AAAACCCB?D@BBB@BBCDDCBA?BBCAAA@CC?BAA799@AB=999;9:::::%:733?:@==>><=A<>=??;B=<;BCB?BCBC@@C@C@BBC>BAA>???BBBBBBBBCBBBBBBBCBAA;AAE:>888AB==;;;AA<A888
@ATNG8:04787:06810
GATTAGTGTGTCTCTGAGAGTAGTACTCATTCGTTTCGGAAGAGACAGGTACGTTAATAGTTAATAGCGTACTTCTTTTTCTTGCTTTCGTGGTATTCTTGCTAGTTACACTAGCCATCCTTACTGCGCTTCGATTGTGTGCGTACTGCTGCAATATTGTTAACGTGAGTCTTGTAAAACCTTCTTTTTACGTTTACTCTCGTGTTAAAAATCTGAATTCTTCTAGAGTTCCTGATCTTCTGGGATGTGTGCGCAGTGCCTACCATCGACCTCTAGAAGTCT
+
=44.49:@ACCFFCCCCCCCCCCCDJDC@A<@BBB=BB?C?B?@@@@B>AAAAA=A>BABB?B>BCBB>B;;;266<<;(5925=DD4;9:68;;74<>,/09:9;7<>BA@@<<7;?;:><@@@@;:;@;@@?B?CCCCBB@@@999@AAAA>BBB?BD=@=@ABBCCCBC?B....*.*.*.....(.=@AA=996<<=;999.5555$499::8<5;:669ABBAD?C?BA@AA@790@>5>0000==?>@999==8959:>>:@:?;??CBBB>BBBB
@ATNG8:04752:06868
GATGGTAGACATATCGTACTCTCTGTACTCATTCGTTTCGGAAGAGACAGGTACGTTAATAGTTAATAGCGTACTTCTTTTTTCTTGCTTTCGTTGGTATTTCTTGCTAGTTACACTAGCCATCCTTACTGCGCTTCGATTGTGTGCGTACTGCTGCAATATTGTTAACGTGAGTCTTGTAAAACCTTCTTTTTACGTTTAACTCTTCGTGTTTAAAAATCTTGAATTCTTCTAGAGTTTCCTGATCTTCTGGGTCTACGGCTCGTCGCGCTACCATCGACCTCTAGAAGTCT
+
///969>@ABCCDCDB@BCDCCCCC>BB;966:;::?4668<:?;;<<>>9<599@7;7;CAA=B=93/=8;8//(//////#/849333(38>4>19337(3=4;;;8=A147<@=;>><@@@;@<A=6///795<=:=7997:899=666;9----(-3555:3:1799:9>>>=6:6655&54:4;6666,66669)-)--77493;;AA:==;:+7//(.7053;=98<8:8...'.(..88?A;=><>7=:;;;;5;;667///63366*/-77690--/:53-398-
@ATNG8:04763:06946
GATTAGTGTCAGTGCGCGTCGTCCAGAAGATCAGGAACTCTAGAAGAATTCAGATTTTTAACACGAGAGTAAACGTAAAAAGAAGGTTTTACAAGACTCACGTTAACAATATTGCAGCAGTACGCACACAATCGAAGCGCAGTAAGGATGGCTAGTGTAACTAGCAAGAATACCACGAAAGCAAGAAAAAGAAGTACGCTATTAACTATTAACGTACCTGTCTCTTCCGAAACGATGAGTACTATAGACTATCTGAGACTACCATCGACCTCTAGAAGTCT
+
:558===BBBBB@AABCAAA@@@ABCC@CCDC::7;=@BBCCBB@BD@D?BA?88778)8<?@AACCCB??=5=>;;;;;*;@;@?CDH;BBFACC;;9<=00+/37:600:4:AAACCCB@A@@@@@@@?CCCD?AABDCBBB?B?A;;9;??CDFDC?BBAA??:?@<???=A???C>BAA=>>>>>,==1///9:=???<><>???<@=;;?CF?B@@?@AA<>9>==5;00000?@AACCA@@=>=AABBBBAAAA@@?C999>?<??@@@B=>===
@ATNG8:04775:06908
GATGGTAGGAGACACGTCGCACACGTACTCATTCGTTTCGGAAGAGACAGGTACGTTAATAGTTAATAGCGTACTTCTTTTTCTTGCTTTCGTGGTATTCTTGCTAGTTACACTAGCCATCCTTACTGCGCTTCGATTGTGTGCGTACTGCTGCAATATTGTTAACGTGAGTCTTGTAAAACCTTCTTTTTACGTTTACTCTCGTGTTAAAAATCTGAATCCTTCTAGAGTTCCTGATCTTCTAGGTCTACGCTCGTCGCGCTACCATCGACCTCTAGAAGTCT
+
:66=:=CC?BBCCCCCBDDDCABBBCCCCCAA?ACCE<BB?B@BCBCCBC?BDBBB?B<@@CC@D?CAA@CBCBD@99999)9<;8=><7<BBB@BBB?BC=?>@AAA=AAABBBBA?D>@9><>A@:9889;?@@@;>>BAAA@>>>A@A?===<:::;@@9>:=DAAA@@@A:==ACB;B;?:==ABA/?>CDD8@;;;@@@>==<@@@@.>889@:>>=B;@?BC@@@<A=A@>>>><>=;;5;///999@?>>>@AAAAAA=@@@@@@<==<@>>:>@@=
@ATNG8:04779:06937
GATTAGTATAGAGCTCTACAAGTACTCATTCGTTTCGGAAGAGACAGGTACGTTAATAGTTAATAGCGTACTTCTTTTTCTTGCTTTCGTGGTATTCTTGCTAGTTACACTAGCCATCCTTACTGCGCTTCGATTGTGTGCGTATTGCTGCAATATTGTTAACGTGAGTCTTGTAAAACCTTCTTTTTACGTTTACTCTCGTGTTAAAAATCTGAATTCTTCTAGAGTTCCTGATCTTCTGGGCAGACTCTCACACGCCTACCATCGACCTCTAGAAGTCT
+
:668@@@CBDCCCBCDCCAA?AHCCCDBA?ACCF>DD?D?CCDCCBB?BBBBB@B@CCBD?C@C@@@BBBBB=87777'7?6??@A<ACCC?BBB?BB<???BBB?BBBBBBBB@BBB?B?>??>>778:=>AA=??@@@AA?AA;@@>==><>@@<??;?<??@AA???B8;;>BA5A=B7;;AAA/A@@@@7==>;;;@@??;ADED/?;;;A5:7;A<AEDD>>><@<A???@@:=>@@:@@@>>=?@@BAAA@@<@@@<@===>>;>@BA==:=>==
@ATNG8:04794:06910
GATGGTAGTCTCAGATAGTCTATAGTACTCATTCGTTTTCAAGAGACAGGTACGTTAATAGTTAATAGCGTACTTCTTTTTCTTGCTTTCGTGGTATTCTTGCTAGTTACACTAGCCTATCCTTACTGCCGCTTCGATTGTGTGCGTACTGCTGCAATATTGTTTAACGTTAGTCTTGTAAAACCTTCTTTTTACGTTTACTCTCGTGTTAAAATCTGAATTCTTCTAGAGTTCCTGATCTTCTGGAGATATCATCAGCGAGCTACCATCGACCTCCTAGAAGTCT
+
44996<<@BC@;;=;;;;;><>@====?==<;5:5555&55.4999::;8===;A=A;AB9:55.5/<@00///,/A?;@09:44433(39;<,//;6774544:49239333333,338;0703<>7714<>?BBBA?BB>@@=7877995522..3..(.55.5035515558;-22555&23:-5/999*53555'..7333359;3777)3./.62607737;;;7996;6?888AA88885;;>;;;>?===>;::<>=<>;?666::6//-/>;;4;///
@ATNG8:04751:06984
GATGGTAGCTCTGCTCTGACTCTCGTACTCATTCGTTTCGGAAGAGACAGGTACGTTAATAGTTAATAGCGTACTTCTTTTTCTTGCTTTCGTGGTATTCTTGCTAGTTACATTAGCCATCCTTACTGCGCTTCGATTGTGTGCGTACTGCTGCAATATTGTTAACGTGAGTCTTGTAAAACCTTCTTTTTACGTTTACTCTCGTGTTAAAAATCTGAATTCTTCTAGAGTTCCTGATCTTCTGGCGCGTATGTATGTCGCCTACCATCGACCTCTAGAAGTCT
+
444<8<:?;;;===?=<<=>;;;;;;<<<=;>5>@@<6<?:D?BBBBBC>>CCCCC@C@BCBB?A?ACBBC@@;=:<<:::'4405;>>3;;;;5;;>8<@<@@;99?=AA>>:=<A<@@@;A=A@@??A:92:@@@=ACCBC@@@BCBBBAAAA><;;;AA=@<@AAB??A99255999&9.9.9@AAB1B@@>C49999<<::::.4444$44:::6:7::+//8::==8<455:?==589@<@@@@AA@@@BBBAAAC?CCC99:BA@@=?=>@::5:BBB
@ATNG8:04752:06992
GATGGTAGAGTATCATGTGTATCTCCAGAAGATCAGGAACTCTAGAAGAATTCAGATTTTTAACACGAGAGTAAACGTAAAAAGAAGGTTTTACAAGACTCACGTTAACAATATTGCAGCAGTACGCACACAATCGAAGCGCAGTAAGGATGGCTAGTGTAACTAGCAAGAATACCACGAAAGCAAGAAAAAGAAGTACGCTATTAACTATTAACGTACCTGTCTCTTCCGAAACGAATGAGTACGAGAGTCAGAGCAGAGCTACCATCGTCCGACTAAAAGTCT
+
955;8<;;6<>=;@@999B@9:<@A=ABB@BDCCBB?B@BBBCBAA=;;49499456>>>+><??==<;A;;;;)5999999(;=8>9>AA1<<=8<B@>995??;><@<465>9>:??BBAABCBCCCC;94555;:====5548.5.595.5=>;;;@>9<<====?BB????:?@789+000)0////$//4667<<::==6<6<4723<5<=@@?=B>666BB>@?AAA<9::?BBABBAA@@@@00000://7??@B=AB784//664///////&5994
@ATNG8:04792:06964
GATGGTATGCGAGAGTGAGACGCAGTACTCATTCGTTTCGGAAGAGACAGGTACGTTAATAGTTAATAGCGTACTTCTTTTTCTTGCTTTCGTGGTATTCTTGCTAGTTACACTAGCCATCCTTACTGCGCTTCGATTGTGTGCGTACTGCTGCAATATTGTTAACGTGAGTCTTGTAAAACCTTCTTTTTACGTTTACTCTCGTGTTAAAAATCTGAATTCTTCTAGAGTTCCTGATCTTCTGGTGTCGTCTATCATGTACTACCATCGACCTCTAGAAGTCT
+
;66>;>CBB;:6<<<<DCBBBCBAACCBABBB<AABB=BC;;;;CDCCCC@BBB@@=@?ABAA=@?BDHFCBBDD?CBCBB2@@<@<BC=C>CC9A<B?@A<@@ABBC@CCBBBBBD@CCC@C@DBBCAAAB??@BB>ABCBBBCCCBBBCCBBB?BBB?CC@C?AABDDCCCC>A::;;.;?C?CCDFF5CBAAA7;;BBBBBAAA<@@@@0ACC@@=@>BB?BBCCDCD@C@BBBCBC@BBC?BBBBDCBBBBCC:::BBBBC@BBBBBA?B@@@BG@CCAA
@ATNG8:04765:07002
GATGGTAGCACACGAGATCTCATCGTACTCATTCGTTTCGGAAGAGACAGGTACGTTAATAGTTAATAGCGTACTTCTTTTTCTTGCTTTCGTGGTATTCTTGCTAGTTACACTAGCCATCCTTACTGCGCTTCGATTGTGTGCGTACTGCTGCAATATTGTTAACGTGAGTCTTGTAAAACCTTCTTTTTACGTTTACTCTCGTGTTAAAAATCTGAATTCTTCTAGAGTTCCTGATCTTCTGGATATGAGTGACTCGTGCATCGGACCTCTAGAAGTCT
+
///;7;000055;;;?CCBBEG<<?>C@@@@B:CBCC?CC@E@AA@@A@@5>B@AA>B?A::69>8:;;>====<-73333$3:48777.7:43-4:6068(---88838:::B??>=?@@;?;:A??@>>>;<CCC<@@>;9;=:7886=;;;999777;;5<7;?=7767553555<=*/(/3/////'/::9=395755925256A>C=.58;;=3;7;;;??;;78<9959::555488935555=8<85587==A?>==;;59A<A>>>??<==>@
@ATNG8:04829:06436
GATTAGTATAGAGCTCTACATAGTACTCATTCGTTTCGGAAGAGACAGGTACGTTTAATAGTTAATAGCGTACTTCTTTTTCTTTGCTTTCGCGGTATTCTTGCTAGTTACACTAGCCATCCTTACTGCGCTTCGATTGTGTGCGTACTGCTGCAATATTGTTAACGTGAGTCTTGTAAAACCTTCTTTTTACGTTTACTCTCGTGTTAAAAATCTGAATTCTTCTAGAAGTTCCTGATCTTCTGGGTCTACGCTCGTCGCGCTACCATCGACCTCTAGAAGTCT
+
444055599CCBBBBCBDDGG>B=A@>B@@=@BBC>@@@D>@A@AAAA?BBA;9:*9173;=8=8<;BAA??8@<:B=;;'78:(377718;:>>B@@;?A579?B@@>???A@>=<8=<=8=:=@@BC;;;<??BC:>>@@:;;>>>??A?;;;=B@@;@D<B<???@??AA@;>::9:-99>;@=@>@,::;<<+//;///<;;;=BBCA.=:::@=B<??=@==//,/77<7<?@@@D;?@AC9@@???AAA@A@?;;;A@<<76667775::::=A<@@@@
@ATNG8:04845:06441
GATGGTAGGCGACATACATACGCGCCAGAAGATCAGGAACTCTAGAAGAATACAGATTTTTAACACGAGAGTAAACGTAAAAAGAAGGTTTTACAAGACTCACGTTACAATATTGCAGCAGTACGCACACAATCGAAGCGCAGTAAGGATGGCTAGTGTAACTAGCAAGAATACCACGAAGCAAGAAAAAAGAAGTTACGCTATTAACTATTAACGTACCTGTCCCTTCCGAAACGAATGAGTACGAGAGTCAGAGCAGAGCTATCGACCTCTAGAAGTCT
+
446=;?>D@BBB=BBBBAB=@A@AA;A;;4:BBCCC@C@DCCBCBB?;;6:@@@A00000)0*00/0//88333(3344444$4=9>;>>=.554-4;89:<<;<6:AB?AAB<@AA:;;A?:;99@@B?>99;;;6;?@BA@@@<>8<00*/:>:??BC?AA@BAB>A??B:938>>>137><899999%9;838.78;:?<D?C6A==;5;=28;A=:<00/=3<6?:???>===80/////788:::<<B@??;::::::<<:::<6;>?=<<:;?A>
@ATNG8:04804:06454
GATGGTAGCGCACACATAGATACAGTACTCATTCGTTTCGGAAGAGACAGGTACGTTAATAGTTAATAGCGTACTTCTTTTTCTTGCTTTCGTGGTATTCTTGCTAGTTACACTAGCCATCCTTACTGCGCTTCGATTGTGTGCGTACTGCTGCAATATTGTTAACGTGAGTCTTGTAAAACCTTCTTTTTACGTTTACTCTCGTGTTAAAAATCTGAATTCTTCTAGAGTTCCTGATCTTCTGGACAGAGTGTGCAGATACTACCTTCGACCTCTAGAAGTCT
+
445=:>DBBA@@B@@ABBCCCCBBBCCCCC@@>;;;C>CCAB:==B>ABC>BA?BC@E?A@@A>BACMDDBBBCC=;;;<<*;;59:A?9:55=6;;>?>E?AA@CCCACDFDDDBB@BBD?B?CCBAAABB?B@@@:;;CCCBBBBCCBCBBBB@AAAADD>B:;;BBCDGCD?@@CCC9B>C=;;;;;*;AAAB:;;CCCCCA@A5;;;;*;@@BC@C;;;HBBBBFDD?B?CCBBBB@BBC@CCDCCCCCC@@@BBAABBBB?B:;;BB?B;;;DD?BBCB
@ATNG8:04811:06487
GATGGTAGCTCTGCTCTGACTCTCGTACTCATTCGTTTCGGAAGAGACAGGTACGTTTAATAGTTAATAGCGTAACTTCTTTTTTCTTTGCTTTCGTGGTATTCTTGCTAGTTACACTAGCCATCCTTACTGCGCTTCGATTGTGTGCGTACTGCTGCAATATTGTTAACGTGAGTCTTGTAAAACCTTCTTTTTACGTTTACTCTCGTGTTAAAAATCTTAATTCTTCTAGAGTTCCTGATCTTCTGGTGAGATATGCATGATGCTACCATCGTCCTCTAGAAGTCT
+
;<<B?BBBB:66=BCCBBCBBB:95<@???9;4;@A=3;>;?99;9;6?A?CCCCCC9;6:A@@7@=<B95555.5;8444444#4<<4656?7;;>>9=6525<.4455:=7??CCBAAB???@?A=BACAA@AA<@<;;>BBBBBBCBBBBBABB@@=@@@>AA?A>@@@;;;>>C:>>AAB;B@CBCCCCC5CCCCD=B;;:@@===?8====,=9944:<:?@=@?@?>AA=C<@>@@AA<@@C?BBBBBBDA;;;BA@@@@@AA@BA@A@@<@BBBBB?AABB
@ATNG8:04813:06491
ATGGTAGCTCTGCTCTGACTCTCGTACTCATTCGTTTCGGAAGAGACAGGTACGTTAATAGTTAATAGCGTACTTCTTTTTCTTGCTTTCGTGGTATTCTTGCTAGTTACACTAGCCATCCTTACTGCGCTTCGATTGTGTGCGTACTGCTGCAATATTGTTAACGTGAGTCTTGTAAAACCTTCTTTTTACGTTTACTCTCGTGTTAAAAATCTGAATTCTTCTAGAGTTCCTGATCTTCTGGGTCTACGCTCGTCGCGCTACCATCGACCTCTTGAAGTCT
+
///)////8::<@@BB;66;999;555<@5549>??7>>:C:CCBCBBB?EEDDD?C?CCCC@D@DBCBCCDDE@BBBBB2@@>ACCD=BBCC?AAC@DG@A@ACCCACCBCDCBD?BBB@C@CBBBB@@@?AABB@CDCCBBBCCAABCBBCC@BCB@BB>A>ABCCCCCCE?B;;;;.<>E@CCDDD3CGCFI>BBCBBBCBAB5;;;;*;;;;B@C@CCACBBBDCC@C@CBBCCC@BBCC>CBBCCCCBBCBBB?@@CBB>AABBBB>ABB?BB@BB@@
@ATNG8:04844:06470
GATGGTAGCACACGAGATCTCATCGTACTCATTCGTTTCGGAAGAGACAGGTACGTTAATAGTTAATAGCGTACTTCTTTTTCTTGCTTTCGTGGTATTCTTGCTAGTTACACTAGCCATCCTTACTGCGCTTCGATTGTGTGCGTACTGCTGCAATATTGTTAACGTGAGTCTTGTAAAACCTTCTTTTTACGTTTACTCTCGTGTTAAAAATCTTGAATTCTTCTAGAGTTCCTGATCTTCTGGCGCGTATGTATGTCGCCTACCATCGACCTCTAGAAGTCT
+
;66>;@CBBB@@;;:BBDEDDCHIBBBBBBBB?BCCC>CCAC@BBBCEBB@BCBCB@D?BBCC@C@B@@@ECCBB?>?==>,><<>@CC>CD@?=?BA=@A5:9?@??<?BBCBBBB=A@C?C@@@A88888<?@@A<@@@???@::;BA@==<;6:::4;;4;:===@;<;CC;>>>=>1=8>4:::;:*;==?@9@;;;>>=>==:8@@>,9//*/8/6/9<4=@@BB>><>:==>?@@=???<>>=?@?AA>==@>>>>8<<<6<<<=?@;?????@<>>>>
@ATNG8:04812:06520
GATGGTAGCAGACGGTGACAGAGCGCCAGAAGATCAGGAACTCTAGAAGAATTCAGATTTTTAACACGAGAGTTAACGATTAAAAAGAGGTTTTACAAGACTCACGTTAACAATATTGCAGCAGTACGCACACAATCGAAGCGCAGTAAGGATGGCTAGTGTAACTAGCAAGAATACCACGAAAGCAAGAAAAAAGAAGTACGCTATTAACTATTAACGTACCTGTCTCTTCCGAAACGAATGAGTACGAGAGTCAGAGCAGAGCTACATCGACCTCTAGAAGTCT
+
:=<<>?<>-.---.(--8:9<><<CB@CBA>BA999?:>499<<@??9:=4=-33:33333$3177766////(/0///6(////$39;3:;;1:;=7444;988..(-(--(---05566=>=><;;AA;;;B?BBBD?BCBBBBBD@C@D;;::BBBCDCC?CCCABA???;?B>887777*3883778798%9>;7949A>>@><><>>??;B=;;ABA?ABCCCCC@C@BBB?BBD>???BBBBBBBBAACCCBBBBBABBCBB>>>>>><>?@@BB<A>>>
@ATNG8:04820:06522
GATGGTAGCATCATGCATATCTCACCAGAAGATCAGGAACTCTAGAAGAATTCAGATTTTTAACACGAGAGTAAACGTAAAAAGAAGGTTTTACATACTCACGTTAACAATATTGCAGCAGTACGCACACAATCGAAGCGCAGTAAGGATGGCTAGTTTAACTAGCAAGAATACCACGAAAGCAAGAAAAAGAAGTACGCTATTAACTATTAACGTACCTGTCTCTTCCGAAACGAATGAGTACTATGTAGAGCTCTATACTAATCGACCTCTAGAAGTCT
+
4444.4====CCCBBBCBBAA>;>>49;;5;<@A@@;?9666>DBB?BB9B?BAA><??='73:3379;<9333(379>@@@+;;:?:@??0?CHCGDCBBB;;5;>;;4;??:@@A>CBBBDCCCB@;;;;?::::??>=>=:>:;:><<9<<<<A>8>6:;<<;;744-39<6;:=??4///38888<08?<B>BBBBAAA<?<?A@@=A79:98@<===CA@?>@077<.799499:BDDCAACCCBBAAA;;;A;;;AA=A@@@@?BBCBCC?B:::
@ATNG8:04834:06514
GATGGTAGTAGTACACTAGTCATACCAGAAGATCAGGAACTCTAGAAGAATTCAGATTTTTTAACACGAGAGTAAACGTAAAAAAGAAGGTTTTTACAAGACTCACGTTAACAATATTGCAGCAGTACGCACACAATCGAAGCGCAGTAAGGATGGCTAGTGTAACTAGCAAGAATACCACGAAAAGCAAGAAAAAAGAAGTACGCTATTAACTATTAACGTACCTGTCTCTTCCGAAACGAATGAGTACACACTCTCATATGACACTAATCGACCTCTAGAAGTCT
+
:6:E;@CCCC99:CCCGCDCB@?996;BD@DBCCBB<A<ACCCCCD@;;:;?ABB;;;;;;%;7B?BBBBBBBCA9??;;;;;;%;;><55555$5<A9@>>CCCBCC@B?BB?B@@=A@@@CCCCCBBBBBBA?;@A::5;AAAAA??<@?BBD@CBBBCCAA>ABBB@>9;80...)...000*0=A;:999::%9813525::===17126==-817<@@A?BBABAAB?C?BBD=AAA@CCCBBBCCBBBBB@@AA>>ABBBCCC?CABAB?BBBCCC@B966
@ATNG8:04821:06604
GATGGTAGCACGAGTCACTCATATCCAGAAGATCAGGAACTCTAGAAGAATTCAGATTTTTAACACGAGAGTAAACGTAAAAAGAAGGTTTTACTAGACTCACGTTAACAATATTGCAGCAGTACGCACACAATCGAAGCGCAGTAAGGATGGCTAGTGTAACTAGCAAGAATACCACGAAAGCAAGAAAAAGAAGTTCGCTATTAACTATTAACGTACCTGTCTCTTCCGAAACGAATGAGTACTATGTAGAGCTCTATACTAATCGACCTCTAGAAGTCT
+
:9:C;CCCCCCCCDCCBBCCBBCBCACCC?CCCCAB?CACBCCCCC@CC@C@CBBBBBBC3C@BAAAACCCBBB=BABBELL5@A?AAGED;ICCCCIDDCCCBB@CDCC@BDC@BBCCCFCDDBBBBBBBA?CCDC?@@@AAABC@C?B9999CCCFBBB?BBBBBB@BD>BBB999BBA=B?><>CCDC3B@<AA<@?@???<?=@@@@=A=A@>>><A==>??A<A;AAC;??>=:::A???@@?>=>@@@@>@@@A>>>@<@>@@>:>>?=>?9@AA?
@ATNG8:04828:06605
GATGGTAGGTGCACATGAGTGTATCCAGAAGATCAGGAACTCTAGAAGAATTCAGATTTTTAACACGAGAGTAAACGTATAAAGAAGGTTTTACAAGACTCACGTTAACAATATTGCAGCAGTACGCACACAATCGAAGCGCAGTAAGGATGGCTAGTGTAACTAGCAAGAATACCACGAAGCAAGAAAAAGAAGTACGCTATTAACTATTAACGTACCTGTCTCTTCCGAAACGAATGAGTACGATGAGAGAGCTCTCTCTACCATCGACCTCTAGAAGTCT
+
445:3:==39:4555555;=::://)///)/::4555838:::<>B?BB?C=>>994444$4.55>>>=@665<2559;<?A8@@:?266606==?CC9;:9449.4.4949<=:>>;;@966;B@@CBBCC?BBBB?ABDBDBBB@D?@:;6;?>@@@@?=AAAAAA?A@=AAC>BA??43793==>>>.9A6847:AAA<=8=8<8854:6759@>99965:5;9>7;?D<@@@=@BBBBBBBC:::A:9:AA778A>>>@@;??????;?>?:8A=?>>>
@ATNG8:04819:06679
GATGGTAGCATCATGCATATCTCACCAGAAGATCAGGAACTCTAGAAGAATTCAGATTTTTAACACGAGAGTAAACGTAAAAAGAAGGTTTTACAAGACTCACGTTAACAATATTGCAGCAGTACGCACACAATCGAAGCGCAGTAAGGATGGCTAGTGTAACTAGCAAGAATACCACGAAAGCAAGAAAAAGAAGTACGCTATTAACTATTAACGTACCTGTCTCTTCCGAAACGAATGAGTACACACTCTCATATGACACTACCATCGTCCGACTAAAGTCT
+
565<8=ABBBBCCABACCECA@ABB=995155@AB@:=;BBBBCDF@BB6?=?BBBCCCC2C@BBB???B??><13394444$99498=<=2=B<>BCABCDB@@6;5;A=@A@=BBBBCCFCCCBBBCCBB?BBBB?B@@?BBBB?B?B;;8;AB:;:BB?BBDAAA=A@9>>@000@@@8@?A>BDDDD2CC????CBBADD=D<?=::0818<@??<@@@AAAB>A>ABC=C?@=?ABBBBBBBBABABBBB@BCBBAA@@@<@B@@AA?<;:<;;3>>@?
@ATNG8:04838:06735
GATGGTAGTGTCAGTGCGCGTCGTCCAGAAGATCAGGAACTCTAGAAGAATTCAGATTTTTAACACGAGAGTAAACGTAAAATGAAGGTTTTACAAGACTCACGTTAACAATATTGCAGCAGTACGCACACAATCGAAGCGCAGTAAGGATGGCTAGTGTAACTAGCAAGAATACCACGAAAGCAAGAAAAAAGAAGTTACGCTATTAACTATTAACGTACCTGTCTCTTCCGAAACGAATGAGTACCTCTCAGACGCTCGTCCTACCATCGTTATCGGAAAGTCT
+
966A;AFCCCCCCB@ABCCICCCCEACCC?BBDD@@=@>;;;BBAA@CC@D?@<<9999:)9<AAB??>A<:?>6<89599*9:D<?:@@@3?@B=CC9;:>>00+0*0>8=@C?CCCBBBA@@@;;:AA;;7;AAA>AAACBBBD?C@C;;9;BBBBCCC?:99A:949A=@@A599?AA;@@?;000000%096//)/;9>?>><?;>>>=:?<>ADCC@DBBBBAA=@>@@A<AAC=ABC:::CAGBAABCEBCBA>>AA<?==9==;;?=??BC@BC<A999
@ATNG8:04805:06760
GATGGTAGGAGACACGTCGCACACGTACTCATTCGTTTCGGAAGAGACAGGTACGTTAATAGTTAATAGCGTACTTCTTTTTCTTGCTTTCGTGGTATTCTTGCTAGTTACACTAGCCATCCTTACTGCGCTTCGATTGTGTGCGTACTGCTGCAATATTGTTAACGTGAGTCTTGTAAAACCTTCTTTTTACGTTTACTCTCGTGTTAAAAATCTGAATTCTTCTAGAGTTCCTGATCTTCTGGCGCTCTGTCACGTCTGCTACCATCTACCTCTAGAAGTCT
+
99;?394;45===DCCBCBBBC@@@AAAABBHG<;<C>CJ@E@CCDCCBB?CDCBB=?>@BCD?B?BAAABB=AA<:9777$996==B=6<<<A@BBC@CC>998@@@;BBC@A@9949?A;A<@@@@888=;??AB8;;@@@@@@;;;@@A@@@=>>><@@;?;>?888????36/999+948(//555'37666,2-----453515CA=*75559050586;;;;5555;6???755////5:<7::;>A?;;;;888===<4:888;=5;;@@??<?C;;
@ATNG8:04810:06793
GATGGTAGTCTCAGATAGTCTATAGTACTCATTCGTTTCGGAAGAGACAGGTACGTTAATAGTTAATAGCGTACTTCTTTTTCTTGTCTTTCGTGGTATTCTTGCTAGTTACACTAGCCATCCTTACTGCGCTTCGATTGTGTGCGTACTGCTGCAATATTGTTAACGTTAGTCTTGTAAAACCTTCTTTTTACGTTTACTCTCGTGTTAAAAATCTGAATTCTTCTAGAGTTCCTGATCTTCTGGAGATACACATGATACTCTACCATCGACCTCTAGAAGTCT
+
///96:0:5<>=55556<;;;;=9;9;<<<;>6=5:9.5;6;166<<<;;5;@<??<A=A@@B?C@CBEB>;:99340000)076///>;277;;7::=8<<555:;?B?BBEBCBCC?AAE?B?CCBBBBBC@CCBB?BBBBBA@@@;;;BBCBA6;;;6:@=A=A;;59>>>?;>::::*9;@99=@@@(95555)6;;;CC@@=@4;:;:*;9995.5259@???AA>B:B@BABDBC=AAB>@@@CDEB@@@AB;;=AJCCBACDCCDE@DCBBBL@CAA?
@ATNG8:04829:06781
GATGGTAGCACACGAGATCTCATCGTACTCATTCGTTTCGGAAGAGACAGGTACGTTAATAGTTAATAGCGTACTTCTTTTTCTTGCTTTCGTGGTATTCTTGCTAGTTACACTAGCCATCCTTACTGCGCTTCGATTGTGTGCGTACTGCTGCAATATTGTTAACGTGAGTCTTGTAAAACCTTCTTTTTACGTTTACTCTCGTGTTAAAAATCTGAATTCTTCTAGAGTTCCTGATCTTCTGGCGCGTATGTATGTCGCCTACCATCGACCTCTAGAAGTCT
+
0//96:@@AADD@@AABACCCCIIC@;>@99:19AC>=CF?A?ABCDDCD@BC@@@=@=A?AB:B:=BBBCBB==9A<=<<+;;8:;>?6=CCB?:::>AA=A:94:>?BCBBBBBB?BCC?C@AAA:::@@=AB=<577<<678@@>>>?;77:1///5;;6<6???>>>>>?8<<=>=2=<A::;;;;*:<===6=????A><=<1////'////8384>>9<555/./6;6;;888A59<;5;;=====<=<=::;>=1337+----;=4737;A=6;9//
@ATNG8:04835:06769
GATGGAGATACTCGCTGATACACCCAGAAGATCAGGAACTCTAGAAGAATTCAGATTTTTAACACGAGAGTAAACGTAAAAAGAAGGTTTTACAAGACTCACGTTAACAATATTGCAGCAGTACGCACACAATCGAAGCGCAGTAAGGATGGCTAGTGTAACTAGCAAGAATACCACGAAAGCAAGAAAAAGAAGTACGCTATTAACTATTAACGTACCTGTCTCTCCGAAACGAATGAGTACTACTCTCAGAGACACACTACCATCGACCTCTAGAAGTCT
+
445>9>>DA@@DABACDBCCBDDC>BBB?BBBBBB@B@CCC???K@BB?B@BBBBBBBB3B?BBBBBCAA99928<@ADFD5CCAC@CCC;CHIGCBBBCCDCC=@=@@<@AC?BBAABFDBBBCCCCEBB@BCCA>AABBBBBB@C@C@@>@BBCBBAB?AAACCC?CC?BBB=?????8>8929===?1?C<A@@???@@@<@;@ACB<C===A??;?AAAAABB?BBB=BCC@BBBBBBBBAAABABBBCBA??@@>===;>>>>??<??@@@A=A888
@ATNG8:04843:06787
GATGGTAGCACGACACGACGATGTGTACTCATTCGTTTCGGAAGAGACAGGTACGTTAATAGTTAATAGCGTACTTCTTTTTCTTGCTTTCGTGGTATTCTTGCTAGTTACACTAGCCATCCTTACTGCGCTTCGATTGTGTGCGTACTGCTGCAATATTGTTAACGTGAGTCTTGTAAAACCTTCTTTTTACGTTTACTCTCGTGTTAAAAATCTGAATTCTTCTAGAGTTCCTGATCTTCTGGCTCTCGTAGACAGATACTACATCGACCTCTAGAAGTCT
+
;66?;>BBCEB969A>>BA0//=@FCCCCCAA>ABCC>DDBC@CBBBBCC@CCBBA?C?B@BD@D@BCBABBBBB@BB@??.??;?BED>BBBA>BBB@CB<@??C9949?AABBBB?A@D;C;A?>55767=?A>>8::AA=>=>>>@@<<:::7<<=9;;5;=AAAACCBBA388CCF5A<@:>>>>>/>>???9?>>>@>==::0////'.//.:)/(57177::99;7;599==>=:===:>>>>>>AAD@@???AAC====<=;;;;????;;59666
@ATNG8:04809:06824
GATGGTAGCGCATATCAGCGCAGCCCAGAAGATCAGGAACTCTAGAAGAATTCAGATTTTTAACACGAGAGTAAACGTAAAAAGAAGGTTTTACAAGACTCACGTTAACAATATTGCAGCAGTACGCACACAATCGAAGCGCAGTAAGGATGGCTAGTGTAACTAGCAAGAATACCACGAAAGCAAGAAAAAGAAGTACGCTATTAACTATTAACGTACCTGTCTCTTCCGAAACGAATGAGTACCTCTCAGACGCTCGTCCTACCATCGACCTCTAGAAGTCT
+
:@AA=@?CBBBB@?A;:;;=<<<==6<>>8666<::49454444//39:)/)/8:45555$58556666<>CD@8;>99444$9?::;=>>4@CA@ABCBBBB@@?@@BB?@@@?BBBBBCCCCCCCCCBBB@CBBB=@@BCDBCB?C?CCC@BBBCCCCD@CAABBB?BB?AAB8::@AA9@::39===?.?B?CCBBBBCBB?B>AABB@B?BBBBA?AA@@@CB?B@CBC=AAA=@?AABBB@BCCCBBBCCCBBBBB;>>?38877;;6<@?AAA<===A
@ATNG8:04830:06832
GATGGTAGACATATCGTACCTCTGTACTCATTCGTTTCGGAAGAGACAGGTACGTTAATAGTTAATAGCGTACTTCTTTTTCTTGCTTTCGTGGTATTCTTGCTAGTTACACTAGCCATCCTTACTGCGCTTCGATTGTGTGCGTACTGCTGCAATATTGTTAACGTGAGTCTTGTAAAACCTTCTTTTTACGTTTACTCTTCGTGTTAAAAATCTGAATTCTTACTAGAGTTCCTGATCTTCTGGGTGCGCTGACAGTCTCTCTACATCGACCTCTAGAAGTCT
+
0//7277=@ABA@@<;;;<9=><<;=@<??>;:9:=59=4=.95:=@@A@CBBA@=@=@@??=A?BBBBBB=BD8??;;;,<938333(3::?395?<@B@BAA@A@498?@BBBBAC==9><A=7/////5<<<><;;:A>>;;;:<==:::90855455/51799<AAAAA:;9<;<-;1:4;:<<<,==>@>-//6//(/9<///-;;;,7-//626456+//99<;>>8>:>=<A=>;:<<=6//-33--/9999>>???>:99=9///696669=9=>==
@ATNG8:04803:06890
GATGTAGATATCAGTGTATCTCCAGAAGATCAGGAACTCTAGAAGAATTCAGATTTTTAACACGAGAGTAAACGTAAAAAGAAGGTTTTACAAGACTCACGTTAACAATATTGCGGCAGTACGCACACAATCGAAGCGCAGTAAGGATGGCTAGTGTAACTAGCAAGAATACCACGAAAGCAAGAAAAAGAAGTACGCTATTAACTATTAACGTACCTGTCTCTTCCGAAACGATGAGTACTATAGACTATCTGAGACTACCATCGACCTCTAGAAGTCT
+
CBBCCEDGB;;;CCCHCBBCBC@CDC@HDBB@A?@ACCDCCCC@BB?B?BBBBBBBC3C?A??@BCBBBCC;AB;;;;;*:C>@?BBB9BCCACBCBE@@AE?B>AA?ABB@DBB?BBBBBBBBBBCBB=@BCC@BBBBBABB?B?BBB@CCBBBA@@>B?@?AA???;><<8<<<@>3;<:68>>=>,00*/?@;B?C@@36/8?;;7;=@?>>>;>??>???=B=@@@89@@?::9=>??A=AAABBCBAAAABCCC@@<?>@@??=?BBBBB?BBBB
@ATNG8:04837:06896
GATGGTAGTATCTGTCTACGAGAGCCAGAAGATCAGGAACTCTAGAAGAATTCAGATTTTTAACACGAGAGTAAACGTAAAAAGAAGGTTTTACAAGACTCACGTTAACAATATTGCAGCAGTACGCACACAATCGAAGCGCAGTAAGGATGGCTAGTGTAACTAGCAAGAATACCACGAAAGCAAGAAAAAGAAGTACGCTATTAACTATTAACGTACCTGTCTCTTCCGAAACGAATGAGTACTATAGACTATCTGAGACTGCCAAGGCACACAGGGGATAGG
+
0//;:=B@AAFCCDBCCAABGBBBD?CCC?CC@@@C?C@CCCAABA=AA?C?CAAAADDD2D?DDDBCCAABCD>??@AAA@0A@=<=@@B9ABC@BCCBB@@00-0<==:A>@=@CDCCCCCCCDBB@@?A=AA??<@AACCAAA@C@BBC@CCDCBBBB?BBBBBB?BB?CCE;??999,7<<8<<==>,<@<AAABEA;;;=B;>>@B=C;?>BEC?BC@@@CD?D?:::59AA?ABBB???DCCCBBBAB@BBB??>B>>@?C?C?BBECD??>>2;=000
@ATNG8:04811:06944
GATGGTAGGACGTGCGTCTGAGAGGTACTCATTCGTTTCGGAAGAGACAGGTACGTTAATAGTTAATAGCGTACTTCTTTTTCTTTGCTTTCGTGGTATTCTTGCTAGTTACACTACCATCCTTACTGCGCTTCGATTGTGTGCGTACTGCTGCAATATTGTTAACGTGAGTCTTGTAAAACCTTCTTTTTACGTTTACTCTCGTGTTAAAAATCTGAATTCTTCTAGAGTTCCTGATCTTCTGGATACACTCATGTGCACCTACTATCGACCTCTAGAAGTCT
+
569?;@HD@BB@?6;6@CBCCCDC@CCDCCCC@BCDC>CC?B?BBBCCCCFCCC;;8;?CCECACAEDCDC;;;D@CCCCC,:;:,9<=90:?FD@CCC@DC>BBCCCL?BBBBBBB@DCC?B?BB@@@????A@AA?CBCCCBBBCCCCCCBBB?CDD@BB@C@BBCDCCCCDACCCCC<C@C=AA@@A,@DCCC>A;;;BBA@A?5;;;;*;??@@<@>@@<?@@BCBG?B?BBBBBB?BBCACBBCCBBBB@@@CCCC?ABBCCBBBBB?@???BA?CB??
@ATNG8:04826:06900
GATGGTAGACACGTGGTGCTCTCTCGTACTCATTCGTTTCGGAAGAGACAGGTACGTTAATAGTTAATAGCGTACTTCTTTTTCTTGCTTTCGTGGTATTCTTGCTAGTTACACTAGCCATCCTTACTGCGCTTCGATTGTGTGCGTACTGCTGCAATATTGTTAACGTGAGTCTTGTAAAACCCTTCTTTTTACGTTTTACTCTCGTGTAAAAATCTGAATTCTTCTAGAGTTCCTGATCTTCTGGGTCTCTCTCTCACGCACTAATCGACCTCTAGAAGTCT
+
955<9>BB<:>00//)/77:<@@ABC<:;CC;;8;CCC;BB=A<@CABBBBABBCCC@C?BCCC?C?CCCCA@@BD@BBBBA+A;89=;<1<AAA?A::39@377389<488;=BBCC476615;=9?A>>>A<??@?:>;;;;???>>A?==8884:6817>:>.62:886666,22899&22)2165999'77----'-------/.69:::*8555:,2,25/5888897272----5829777-777<;<<<<<;98/----(-7553.57755505769
@ATNG8:04832:06935
GATGGTAGGCGAGAGTGAGACGCAGTACTCATTCGTTCGGAAGAGACAGGTACGTTAATAGTTAATAGCGTACTTCTTTTTCTTGCTTTCGTGGTATTCTTGCTAGTTACACTAGCCATCCTTACTGCGCTTCTATTGTGTGCGTACTGCTGCAATATTGTTAACGTGAGTCTTGTAAAACCTTCTTTTTACGTTTACTCTCGTGTTAAAAATCTGAATTCTTCTAGAGTTCCTGATCTTCTGGCGCTCTGTCACGTCTGCACATCGACCTCTAGAAGTCT
+
;56>:>BB@B@@AB@@ABBB966>?>ABB@995::;8;DAE@DDBBBBB@BBBCC@C?BACC?C?CCBBBBBBB?@@@@@.>@9>99:(9AAA?BBB?BD7:9?A@D?ABBBBBBB@B>>:>:>>@@?@<<:;>@@>@??677>@@@@@AAA@@:==>=@@;><>?AAAAB>=:=@BBB5A:?:?ACCC/AB===6=66///88:><?EED/?888D=B=BB8==AB?>>9=8=;;;@@;?>>:>>>=>?:;;????;;;@AAAAA???:>>?@@A<@>>>
@ATNG8:04840:06920
GATGGAGCAGACGTGACAGAGCGCCAGAAGATCAGGAACTCTAGAAGAATTCAGATTTTTAACACGAGAGTAAACGTAAAAGAAGGTTTTACAAGACTCACGTTAACAATATTGCAGCAGTACGCACACAATCGAAGCGCAGTAAGGATGGCTAGTGTAACTAGCAAGAATACCACGAAAGCAAGAAAAAGAAGTACGCTATTAACTATTAACGTACCTGTCTCTTCCGAAACGAATGAGTACGATGAGAGAGCTCTCTCTACCATCGACCTCTAGAAGTCT
+
::><8AABA@@>BA@BBCBCBIDD966=9=DDA@@<@:>?><@<>7994=8<=:77788$3,388>::=;887.739555&5:5:6;;;0?=?<@BBBBD@@@?D?AA?BCC?BBBACCGCHCDDBA@@A>AAAA@EA@@BACC?B?C;;;:CBBCCBB?BBBA?@=?C?BBB>BBBBA8973/7799:(9>9AAAA?????;?=AAAD=D=A;?@B?CC???CC@D>BBC>BCB@A???DCBBBBBBBABBAAAAA@<<;>=9;<:://,/@@@<?;?A=>
@ATNG8:04835:07018
TGAGCTCTGCTCTGACTCTCGTCTCATCTGTTTCGGAAGAGACAGGTACGTTAATAGTTAATAGCGTACTTCTTTTTTCTTGCTTTCGTGGTTATTCTTGCTAGTTACACTAGCCATCCTTACTGCGCTTCGATTGTGTGCTTACTGCTGCAATATTGTTAACGTGAGTCTTGTAAACCTTCTTTTTACGTTTACTCTCGTGTTAAAAATCTGAATTCTTCTAGAGTTCCTGATCTTCTGGCGCTCTGTCACGTCTGCTACCATCGACCTCTAGAAGTCT
+
/////44444:9://-----//;98/////88+-/38)///66776;;887,7,399=8=9;<7?;=79;,333333#3;4888=5=365.5.5949<855;::9=@@<<<:995:>><A=BBBCBABC>@@BB=AABBCCC@BB@@;;;BA=@@@>BB>B?BBBBBBCBC>A;;<0:<A=;;;;;*;A?AA/;;;::9@?>>.4444$44454.4.4459;:0//;6:387555<75569==<@@999@@A>>?A@@@@C?::9CA@=AAA@AA?ABBA
@ATNG8:04871:06431
GATAGCTCGCTGATGATATCTCCAGAAGATCAGGAACTCTAGAAGAATTCAGATTTTTAACACGAGAGTAAACGTAAAAAGAAGGTTTTACAAGACTCACGTTAACAATATTGCAGCAGTACGCACACAATCGAAGCGCAGTAAGGATGGCTAGTGTAACTAGCAAGAATACCACGAAAGCAAGAAAAAGAAGTACGCTATTAACTATTAACGTACCTGTCTCTTCCGAAACGAATGATTACTATAGACTATCTGAGACTACCATCGACCTCTAGAAGTCT
+
::;::45<?;?CCCDCCBBBCEACCC@CBBB:::;?BDBCBBD?AA=@;@?>?@BBC1A>ABBBBA==9::,9>?=999(4506:?>?2=<A?AIICCBA00-0;>>;CCB?BCB>CCCCCGCBBBHDDACBBC@CDCBCBBB@C@D;;;;CAABBBH@AAACBB?BB;??A<@@BBA:@>?;?BBBB3BF@BBBBA=C>>:>7::7505-2<@A@@@AAAAAB?B?BAA9?99298998??@BCBBBBBBB<<77:;;===9==;99<6<<<=<<8=<::
@ATNG8:04883:06426
GATGGTAGTCTCGAGATAGTCTATAGTACTCATTCGTTTGGTAAGAAGACAGGTACGGTTAATAGTTTAATAGCGTACTTCTTTTTCTTTGTCTTTCTGTGGTATTTCTTGCTAGTTACACTAGCCATCCTTACTGCGCTTCGATTGTGTGCGTACTGCTGCAATATTGTTAACGTGAGTCTTGTAAAACCTTCTTTTTACGTTTACTCTCGTGTTAAAAATCTGAATTCTTCTAGAGTTCCTGATCTTCTGGGTCTCTCTCTCACGCACTACCATCGACCTCTAGAAGTCT
+
@??<8=@@@=@0////7999;9;;=69555499.4577.7)//)//)/9966097/0)/)/396-//(/)///9:<:::544444$444(48;;;/4443949333(3;3334;;=:==???BBB>@@C?B?BCCBCBBB@BCCC@CCCCCCCCCCCCBBBCC@EBC?CC@C@CBBCCCCBB=A;;;;6;>C>@A@@@0@BBBC>CDFBCCBBBA@CKKIGFBB;;:;@CE@BA@CCDD@C@BBCBBB?BABB=BBBCICFCCBBBAAABBBB@CCCBBD?;;;A@A>AAAB
@ATNG8:04887:06436
GATGTAGTATCTGTCTACGAGAGCCAGAAGATCAGGAACTCTAGAAGAATTCAGATTTTTAACACGAGAGTAAACGTAAAAAGAAGGTTTTACAAGACTCACGTTAACAATATTCAGCAGTACGCACACAATCGAAGCGCAGTAAGGATGGCTAGTGTAACTAGCAAGAATACCACGAAAGCAGAAAAAGAAGTACGCTATTAACTATTAACGTACCTGTCTCTTCCGAAACGAATGAGTACTACTCTCAGAGACACACTACCATCGACCTCTCAGAAGTCT
+
:55::@?AAA;;9@BA?AAAABBC;C@EACB;;??:>.4433333-4:6:7544@=CFC+=477BBA@;8887.7944444$45.57>=<0<6616=<9;;6657<?@A?AAC?B@;?B@96999999;9:665>7;??DC???;?;??@;@AA@@ABB>ACA9998?=5;;>5;9///)////;???0?@0773:95525.51759:5:5:<=<86884;;<;471337)7;;:=AB774=?=;<<99>;=8872285557-//66660/////55/75//
@ATNG8:04881:06456
GATGGTAGAGAGACTGTAGCGCACCCAGAAGATCAGGAACTCTAGAAGAATTCAGATTTTTAACACGAGAGTAAACGTAAAAAGAAGGTTTTACAAGACTCACGTTAACAATATTGCAGCAGTACGCACACAATCGAAGCGCAGTAAGGATGGCTAGTGTAACTAGCAAGAATACCACGAAAGCAAGAAAAAAGAAGTACGCTATTAACTATTAACGTACCTGTCTCTTCCGAAACGAATGAGTACTATGTAGAGCTCTATACTAACTCGACCTCTAGAAGGATC
+
////)/:::BBDEEBBBCJGCCCHE>BBBACBAAAD:::;BCAAAB>AA>A>ACA?????1>=ABBBBCCA@@>899;===9(9>;<8BDD7A;;4;@A@AA?992439=3==<8>B:9;BDCBB;;;A@A@?;<:B<@@ACBBBD?B@CDC>@@A@??AB?BBCCCC@BC=??;4998<878=<6::>?@@'AB?BCB>CC>>?<@=??@@<@===AAA=ACCBBBB?B>AAB=BCB<?>ABBAAA@@@@966:5558587988055555:2;2/-66(,(,,,
@ATNG8:04849:06542
GATGGTAGTCTCAGATAGTCTATAGTACTCATTCGTTTCGGAAGAGACAGGTACGTTAATAGTTAATAGCGTACTTCTTTTCTTGTCTTTCGTGGTATTCTTGCTAGTTACACTAGCCATCCTTACTGCGCTTCGATTGTGTGCGTACTGCTGCAATATTGTTAACGTGAGTCTTGTAAAACCTTCTTTTTACGTTTACTCTCGTGTTAAAAATCTGAATTCTTCTAGAGTTCCTGATCTTCTGGGTGTATCAGCGATATCTACCATCGACCTCTAGAAGTCT
+
-6783=00666===55555559::95//////)//5;2<=7;7;=@<9><:00///3939<4959244445<=;:.4444&44.38333(3348-33;6994443::<8====?>>?9<AC@D@CCBCBBAB?BABB@BBCCCCBCBBBBACBBB@CBC?BC=A=@@@ABCCDC@DBBEH;I@B>AABBB2BCCCG>BBBAAACCCC@CECC5BCC<;8;8;;=@BBBCDC@E@BCBBBB?DBCC=CABAAGCHCCCCCCCCCC@C;;;CCABCBAAA?BA@A
@ATNG8:04851:06550
GATGGTAGTATCTGCACACTCTGTCCAGAAGATCAGGAACTCTAGAAGAATTCAGATTTTTAACACGAGAGTAAACGTAAAAAGAAGGTTTTACAAGACTCACGTTAACAATATTGCAGCAGTACGCACACAATCGAAGCGCAGTAAGATGGCTAGTGTAACTAGCAAGAATACCACGAAAGCAAGAAAAAGAAGTACGCTATTAACTATTAACGTACCTGTCTCTTCCGAAACGAATGAGTACTATAGACTATCTGAGACTACATCGACCTCTAGAAGTCT
+
@?AH@CBABCCBBBBCCCCCCDECC@CCCACDDCBB@B@BBDDCCC@BB?B?AAA88999.9?BBBCCCCCA@?6==9:;;;*;G@C@CCC<BCCADCCCDDC@@?A@BBACCC?BCCCCCCCCCCCCCBBB@BBBB@AAABBCBC@CEBB?BBCCCCCB?CCCDCC?AB?BCC?BBBBC=BBB?CCCCC2CC?BAAACAC@@<?<@?AA<A<AACCC@AA@@@DB@B?BCC?C>><>AAACBBBBCDBB@==?CCCCCCCAAABBBBBB@BBBCBB>A:::
@ATNG8:04880:06556
GATGGTAGAGTATCATGTGTATCTCCAGAAGATCAGGAACTCTAGAAGAATTTCAGATTTTTAACACGAGAGTAAACGTAAAAAAGAAGGTTTTACAAGACTCACGTTAACAATATTGCAGCAGTACGCACACAATCGAAGCGCAGTAAGGATGGCTAGTGTAACTAGCAAGAATACCACGAAAGCAAGAAAAAGAAGTACGCTATTAACTATTAACGTACCTGTCTCTTCCGAAACGAATGAGTACGTGTGACGTACGTGAGCTATCGACCTCTAGAAGTCT
+
445::<;==;666><<<?666;;;=:;;;9<<<99:)/)////445.55.5>245655===+=8==;;?995555)55555555#5<.5.599+5551666;9@>00,06<<:<<?9<=AABBB@@ACAAACBC@CDCC?A@CCCCBA?DAC99;:CDCCBA@>@AAACB@BB@????AAAAA9?9:3:==>?.;A:?<>>BBBBC?B?BB86189;:@@@?A@@@BBCAH@DBC>CCC@BBBAAA?@:9:>@BABBBCA@@888B<?@==;88BCB?==<//
@ATNG8:04889:06590
GATCTCAGATAGTCTATAGTACTCATTCGTTTCGGAGAGACAGGTACGTTAATAGTTAATAGCGTACTTCTTTTTCTTGCTTTCGTTGGTATTCTTGCTAGTTACACTAGCCATCCTTACTGCGCTTCGATTGTGTGCGTACTGCTGCAATATTGTTAACGTGAGTCTTGTAAAAACCTTCTTTTTACGTTTACTCTCGTGTTAAAAATCTTGAATTTCTTCTAGAGTTCCTGATCTTCTGGATAGCGACGCGATATACTACCATCGACCTCTAGAAGTCT
+
:>@CBB@A@B@CBCBBBCCAA@CCAA?ACBC>BB>BAABABCC?AAB@@<@-00::6>:::?BCCBCB?AAAA@/@@;><>>1/0/(/66981<>*///88;1:8:99522,2>>:?9>>@?>;;;<@BAA<AA@@>=>>>>A>>=99:3:;=8=>;?=@C@???A@>4968888(8196=;==;.;==96/6575589=9<4;;::*888/8:086)6@9>=>=<::4:;:9:>AA;>>>=>?;;;@???BBBBBB?@==806689//)/667<D;;;;;
@ATNG8:04895:06581
GATGTAGAGAGACTGTAGCGCACCCAGAAGATCAGGAACTCTAGAAGAATTCAGATTTTTAACACGAGAGTAAACGTAAAAAGAAGGTTTTACAAGTCTCACGTTAACAATATTGCAGCAGTACGCACACAATCGAAGCGCAGTAAGGATGGCTAGTGTAACTAGCAAGAATACCACGAAAGCAAGAAAAAGAAGTACGTTATTAACTATTAACGTACCTGTCTCTTCCGAAACGAATGAGTACTATGTAGAGCTCTATACTACCATCGACCTCTAGAAGTCT
+
545:;?@@BAB;;:CCCC;:;;;:)5;;8>@@B;:7;>AAAAA@B@CC@C?BBBAEDFC3A@BCB?@?BBBBB=A?;;;;;*;C@C@EED;AAC@CCCCCDC::6;?BB?BEE>A@BABBBCDBBBBBCCC?CCCC?@@ABBCCC?C@C::::BCCCCCCAAAABCB@BB?CCC;>>@@@9<<<?BBFDC3BB@@>?BBB9;;:>:>???;?;@;;;;=???=;;;=@;>>>9>?@<=;;:DA?;;;;;;BBCB?<;;@@@???:=;;;7617AAA??<@?66
@ATNG8:04896:06584
GATGGTAGGCGTGTGAGAGTCTGCCCAGAAGATCAGGAACTCTAGAAGAATTCAGATTTTTAACACGAGAGTAAACGTAAAAAGAAGGTTTTACAAGACTCACGTTAACAATATTGCAGCAGTACGCACACAATCGAAGCGCAGTAAGGATGGCTAGTGTAACTAGCAAGAATACCACGAAAGCAAGAAAAAGAAGTACGCTATTAACTATTAACGTACCTGTCTCTTCCGAAAACGAATGAGTACGATGAGAGAGCTCTCTACCATCTACCTCTAGAAGTCT
+
555>8=BC;@ACCBB@BBBBCBA=@8===:==BECCA?<CAA@@;@<?>;D:<A======+=9C985;@BBBBB:==<<<<<,>@=A?CB?+33828:=;9::88487;=8;;A<<=<5655>989:>888>;97:A<>>>AA>>><?<>>A=BABCCBBB?B@@<9948A=<>=<@@?>916//*/;;;;+///25557769907277774;4;777;:;::///6/53/555&///(///6666/44===;=87;;==>=AB<?;??::59A>A?;:;??;
@ATNG8:04850:06674
GATGGTAGTGTCATATGAGAGTGTGTACTCATTCGTTTTCGGAAGAGACAGGTACGTTAATAGTTTAAATAGCGTACTTCTTTTTCTTTGTCTTTTCTGTGGGTATTTCTTTGCTAGTTACACTAGCCATCCTTACTGCGCTTCGATTGTGTGCGTACTGCTGCAATATTGTTAACGTGAGTCTTGTAAAACCTTCTTTTTTACGTTTTACTCTCGTGTTAAAAAATCTGAATTCTTCTAGAGTCTGATCTTCTGGTAGAGCGTGCATATATCTACCATCGACCTCTAGAAGTCT
+
///:7:9;<=<<;55666<;666;;9565<<;794444&4939.5559;;>:?@;;9@B>@>;;;):9)9;;<=>=54.44444$49;0998888&444333(3333(333(33373616=<>>>@B=@AA=A?CBCCBCCC?AACC@BBCBBBCCDCCCCCCBCAABAACC@CACCCBBBCBB=@@AAA7A@B=;;;;;;%<?:;;;.:@?CBBC@;;2;9;9;#:99><.5.55.599@A;@;?@?B9989BB=BBCECBABA;;<BBBB@@@B>B;;;CC?BBCBBA?BCCC
@ATNG8:04869:06660
GATAGCAGACGTGACAGAGCGCCAGAAGATCAGGAACTCTAGAAGAATTCAGATTTTTAACACGAGAGTAAACGTAAAAAGAAGGTTTTACAAGACTCACGTTTAACAACATTGCAGCAGTACGCACACAATCGAAGCGCAGTAAGGATGGCTAGTGTAACTAGCAAGAATACCACGAAAGCAAGAAAAAAGAAGTACGCTATTAACTATTAACGTACCTGTCTCTTCCGAAACGATGAGTACTGCGTCTCACTCTCGCCTACCATCGACCTCTAGAAGTCT
+
;55=@ABB=BDDDGDBBCCDHG?AAC@CCCCBCAC@CBBCBAE>BA?B@CC@@:BBB1C<=?A>??@A@@A5=<;9555$5:5:.555&5@;9?ABBAA?;<;.;;@?;@;;24<>=>@?A@A@@@???@<@B??=?CBBBABB@C@FBB?BBBBBBBB?CBBAA?=AA<898:=<8:917750556677%7=9<868????@=@7;;BB:=:==AAA>ACAAABB@@<>>A<@000>@@ABBCCCBCBBAAAAAAABC@AAB@BAAADC>?@AA@@>>;87
@ATNG8:04884:06676
GATGAGAGCTCTCTCATCGTACTCATTCGTTTCGGAAGAGACAGGTACGTTAATAGTTAATAGCGTACTTCTTTTTTCTTGCTTTCGTGGTATTCTTGCTAGTTACACTAGCCATCCTTACTGCGCTTCGATTGTGTGCGTACTGCTGCAATATTGTTAACGTGAGTCTTGTAAAAACCTTCTTTTTTACGTTTTACTCTCGTGTTAAATATCTGAATTCTTCTAGAGTTCCTGATCTTCTGGTGTCTGATCTGTATCACTACCATCGACCTCTAGAAGTCT
+
<69CCDHBBBBBBCCBBBBBB@@B::4:::;.;;5;=BCCEBBB@CCBBA>A>AA;;7;@DBCBCCC??;888888%9>333??8;>AA>AA@<@@5:::@@@AA???BB??9???9?>ABBBB@;76;;//+/699=;;;BAAAA@=>=<>==:;;5;498AAAA?==688<>C=.92:5777787%6<3333)------3559/77-588::::5:3;;9>?????><>;??=;;;:>>>:;;;>=@@@=>>?AAAB@A??<>>>=::5:<<:::8>888
@ATNG8:04895:06685
GATGGTAGTGAGTACAGATCAGACACCAGAAGATCAGGAACTCTAGAAGAATTCAGATTTTTAACACAGAGAGTAAACGTAAAAAGAAGGTTTTACAAGACTCACGTTAACAATATGCAGCAGTACGCACACAATCGAAGCGCAGTAAGGATGGCTAGTGTAACTAGCAAGAATACCACGAAAGCAAGAAAAAGAAGTACGCTATTAACTATTAACGTACCTGTCTCTTCCGAAACGAATGAGTACGATGAGAGAGCTCTCTCTACCATCGACCTCTAGAAGTCT
+
/77960//:9///::9:=<6559555.5<>7<955::7<3845433;-33-3633333333$34773339666988(///////$/84;,333&399698888777713.3305...6339;;;666BBAA;;:;?@A?CAA@AA::7:>A??<?:;9BA<A@888AAC?CD?BA@498<<=3=>B=AADDD3BB>@798>775=28659:=39455?@B<<<<<><A?A?BDC>AAA?:99AAAADAA???BBBBAB?:;:;;@A;;;;;==9=?BBAA:==?=
@ATNG8:04872:06707
GATAGGAGACACGTCGCACACGTACTCATTCGTTTCGGAAGAGACAGGTACGTTAATAGTTAATAGCGTACTTCTTTTTCTTGCTTTCGTGGTATTCTTGCTAGTTACACTAGCCATCCTTACTGCGCTTCGATTGTGTGCGTACTGCTGCAATATTGTTAACGTGAGTCTTGTAAAACCTTTCTTTTACGTTTACTCTCGTGTTAAAAATCTTGAATTCTTCTAGATTCCTGATCTTTCTGGATGAGATAGCATGATGCTACCATCGACCTCTAGAAGTCT
+
456=B?BCDBB@A@@ABACBBBE@B@BAA?ACDD>DB@C=;;;AB@@=@@>>@=@-00=>6>-0/87::88=899999)9><;373(3::<4:;:6;@-/0/;9:5:=>;??BD?BBD<A<>>>>>888=BAAA<A??@????@@C>::9881756/587;;><8//.655355999)5/55(.-44*22266',---444922,2999(555.55(/(.845655AA;A;>=77/--(--9(--49<A>>9;;;///8==9;6===>>>:>>????=A===
@ATNG8:04870:06781
GATGGTAGCTCGCTGATGATATCTCCAGAAGATCAGGAACTCTAGAAGAATTCAGATTTTTAACACGAGAGTAAACGTAAAAAGAAGGTTTTACAAGACTCACGTTAACAATATTGCAGCAGTACGCACACAATCGAAGCGCAGTAAGGATGGCTAGTGTAACTAGCAAGAATACCACGAAAGCAAGAAAAAGAAGTACGCTATTAACTATTAACGTACCTGTCTCTTCCGAAACGAATGAGTACGATGAGAGAGCTCTCTCTACCATCGTAATTGCGAAGTCT
+
:66>;@CCCCCCCCCCCBCCCBCCC@CCC@CDCCDB?C@BBCCBBA?CD@C?BBA98889)9@BBBBBBBBAAA;>@:;;;;*;E>B=BBB7CCGGHCBBCCCCC@B@BB?BBC@BBBBCCCCCCBBBBCCD@BBBB?BAAAABBB?B?CCC?BBBBCCBB?BAABCC@BB?99:799@@@9@>>999999(9>:B<;;AA???=D6:;BD<A=ABCBC@BCAABBC?B?BCD>CBB?BBBBBCCCCABAB?@@>==<<<=@>>A<>>>?@@<?<CBECAC:9:
@ATNG8:04876:06782
GATGGTAGTGCGTGAGAGAGAGACCCAGAAGATCAGGAACTCTAGAAGAATTCAGATTTTTAACACGAGAGTAAACGTAAAAAGAAGGTTTTACAAGACTCACGTTAACAATATTGCAGCAGTACTCACACAATCGAAGCGCAGTAAGGATGGCTAGTGTAACTAGCAAGAATACCACGAAAGCAAGAAAAAGAAGTACGCTATTAACTATTAACGTACCTGTCTCTTCCGAAACGAATGAGTACGTGTGACGTACGTGAGCATCGACCTCTAGAAGTCT
+
449;7;>CBBBCCCCBBBBBBBBBB<BCHFHBBBA@<@=ABB:999?CC?C=:9993333$75A?@BA??>:9:,99:9444$4?<@<@@@9@BB?CCCCCCDCC?C@CC?CBC?BBA@@@CCCCBBCCBBB?BBBB?AABBCCBD?CAC:;:;BBCCDDC?AAACCC?@A>ACC=?>BCC=AAA>BCCCC3CC?AABDBCBBB?C?BB@@<@;>>BFD@@A;;:CCAC?AAA<ACC?BBCCCCBBBBBBBBAAAAAA@@@A@@@A9949>BAAA=B887
@ATNG8:04856:06831
GATGTAGAGAGACTGTAGCGCACCCAGAAGATCAGGAACTCTAGAAGATTCAGATTTTTAACACGTAGAGTAAACGTAAAAAGAAGGTTTTACAAGATCACGTTAACAATATTGCAGCAGTACGCACACAATCGAAGCGCAGTAAGGATGGCTAGTGTAAACTTAGCAAGAATACCACGAAGCAAGAAAAAGAAGTACGCTATTAACTTATTAACGTACCTGTCTCTTCCGAAACGTAATGAGTACTGCGTCTCACTCTCGCCTACCATCGACCTCTAGAAGTCT
+
/////:77577////7999<>65526<<:=BBAA@@D>??A?>:>78847;;<=9;;;';,///------666/8833333$3948)///&///)////;>;;7;8<>8=>>9<@959>=:499>>@@B@>BC@@<@DA@@;:929;@@@=995;;:///(//)///8388-34;7:;;=488;.33999'9<633388;;76064//(//(.265;;;8;777//-(,(,,6,----(-558943343;<765------/84887287788917333884:888
@ATNG8:04876:06822
GATGGTAGGCGTGTTAGAGTCTGCCCAGAAGATCAGGAACTCTAGAAGAATTCAGATTTTTAACACTGAGAGTAAACGTAAAAAGAAGGTTTTACAAGACTCACGTTAACAATATTGCAGCAGTACGCACACAATCGAAGCGCAGTAAGGATGGCTAGTGTAACTAGCAAGAATACCACGAAAGCAAGAAAAAGAAGTACGACTATTAACTATTAACGTACCTGTCTCTTCCCGAAAGATGAGTTACCTACTCAGACGCTCGTCCTACCATCGTCCTCTAGAAGTCT
+
///93:A?<?BBBB@DCCDBAAACB=BBB=ABBCECAC@CCCA@AB?BB?B?AA?;;;;;*06<@0000/<9;?;1980----$--(-0555&--7088333788:5:5:=688?499>>??@@AB@@?;;;>:===>5;:=?>>;;6;:==C@CA???AAA>ABBB@A=??:?AA5::AAA;@?=9=====,<@<@?????;>==1818>>>::9>///69<:;==;;4::1999.86//8//(/8)//98@?>=@@@886<<7<;=:=?DAAA>BBBA@A?BBBB
@ATNG8:04886:06835
GATGTAGTGTCATAGAGAGTGTGTACTCATTCGTTTCGGAAGAGACAGGTACGTTAATAGTTAATAGCGTACTTCTTTTTCTTGCTTTCGTGGTATTCTTGCTAGTTACACTAGCCATCCTTACTGCGCTTCGATTGTGTGCGTACTGCTGCAATATTGTTAACGTGAGTCTTGTAAAACCTTCTTTTTACGTTTACTCTCGTGTTAAAAATCTGAATTCTTCTAGAGTTCCTGATCTTCTGGACAGAGTGTGCAGATACTACCATCGACCTCTAGAAGTCT
+
@@@;66CCDECCCBCAAACCBBCCB====C:BDCC?CC@CACCCCBED@CCDBC?B@CBCB@D@BCBCFCBBC?CCCCC3BC?CCCE=BBBB@BCC@CD?;;;B;;8;@ACDC;;:9BB?B@BBCA;;;;>AAAB?CCCC@B@;;;BBBBBCC?BCD@BC@CACCBBCBHCC@BDDCC9C;B;>?AAA0@BBBC>AABBBAB@@@=AAAA0@@?;;6;>AA?AAACCFD@D?B@?ACB@BCGAEHCCDB@@C@@@@BBBBCCC=@@@?BA?BBBCBB?B?::
@ATNG8:04870:06883
GATGGTAGATACTCGCTGATACACCCAGAAGATCAGGAACTCTAGAAGAATTCAGATTTTTAACACGAGAGTAAACGTAAAAAGAAGGTTTTACAAGACTCACGTTAACAATATTGCAGCAGTACGCACACAATCGAAGCGCAGTAAGGATGGCTAGTGTAACTAGCAAGAATACCACGAAAGCAAGAAAAAGAAGTACGCTATTAACTATTAACGTACCTGTCTCTTCCGAAACGAATGAGTACTATAGACTATCTGAGACAACCATCGACCTCTAGAAGTCT
+
955>8<ABBBDDCBBCCBCAABCCC?CCD@DCABBC@B@CCCAA??<?B?B?AA@:9:::(:8@@BABCAD:98*89;;;;;':>;;2655&5@<=AFDBBACCD@D?BB@BBB?BBBABCFGCCCBBCCCC@BAAB@BBBCACAA=C@CCC?CCCBCAAB?BBBBBC?CC?BBB>ABCGD=A??9=<<<<.=A?BAA=AA@@@;A<BA@@=@=>>BCC@BBABBBB@B@CCC<A9949:::BBCECBBBC@;;ABCEBBD:959>AAAA?><>AAA@=:?888
@ATNG8:04872:06877
GATGGTAGAGTATCATGTGTATCTCCAGAAGATCAGGAACTCTAGAAGAATTCAGATTTTTAACACGAGAGTAAACGTAAAAAGAAGGTTTTACAAGACTCACGTTAACAATATTGCAGCAGTACGCACACAATCGAAGCGCTGTAAGGATGGCTAGTGTAACTAGCAAGAATACCACGAAAGCAAGAAAAAGAAGTACGCTATTAACTATTAACGTACCTGTCTCTTCCGAAACGAATGAGTACGAGAGAGCACACGTGTCTACATCGACCTCTAGAAGTCT
+
444=8>;;;=BBBBBBBDDBAACCC>BBB@BBBBAA>@=@BABBBB>BC?B?BCBBCCCD5C@DBBBCCCCCCA6@@:;;;;*;D>BACCC9CAA>@CCBBBBAA?A?CCACCB>AABBBBBBBCBBBCCCB?BBBB?BBBBBBCA?C@CBB@CCBBBCCC@CCCCAB?BB@AAA=>>BBC<A==;=CDDD2BA?CCBBBBBBB?C?CAAC<A=BBCBB?@@@@@BB@C?BCC>DCC?AAACCBAABBBD>>>BBCBBBA>>>BBDBBBBB?BAB@@@<@=;:
@ATNG8:04888:06871
GATGGTAGAGTATCATGTGTATCTCCAGAAGATCAGGAACTCTAGAAGAATTCAGATTTTTAACACGAGAGTAAACGTAAAAGAAGGTTTTACAAGACTCACGTTAACAATATTGCAGCAGTACGCACACAATCGAAGCGCAGTAAGGATGGCTAGTGTAACTAGCAAGAATACCACGAAAGCAAGAAAAAAGAAGTACGCTATTAACTATTAACGTACCTGTCTCTTCCGAAACGAATGAGTACACATCGTCGTGTCGTGCTACCATCGACTTCTAGAAGTCT
+
;9:@7:@C:95:>>>666>C@>?BB:BBB=?;?@A@:>:>?<@A=B@DE==8;AA;;;;;$549<;?;;B:9:C=@@9999*5?9?.:99&959255@<ACBBB@D?@@<@@@::?A@?@:99=996<<<@7;@@@?@@@B@@@B>B?A;;6;AAAAA@A=?>>>9:58?<?AB<==<BC;><<8889899%9;87?<AB=BA==;:85;95;;88ABB@BCBB?@@?A89:C=CCC>AACDECCC@??999:::AA???@@<=<287;8733,3337728;;:
@ATNG8:04862:06927
GTTGGTAGGAGACACGTCGCACAGTACTCATTCGTTTCGGAAGAGACAGGTACGTTAATAGTTAATAGCGTACTTCTTTTTCTTGCTTTTCGTGGTATTCTTGCTAGTTACACTAGCCATCCTTACTGCGCTTCGATTGTGTGCGTACTGCTGCAATATTGTTAACGTGAGTCTTGTAAAACCTTCTTTTTACGTTTACTCTCGTGTTAAAAATCTTAATTCTTCTAGAGTTCCTGATCTTCTGGGCAGACTCTCATCACGCCTACCATCGACCTCTAGAAGTCT
+
//)/399<@CDCCCBBA;99554;=B@>@;;4;B@>=B@=@1665==?@9?>=BB=@>@BAA?C?BCB@>>;:<8<=<;<,<<883333&3::<4=:=9=??BBAA@A488797;8903AB>B?@B?552==9??@@====AAA=>>>>>>;;89188/6;;+/,/;=;??A<<7<8888'64<787878(89>=C8;;85657<>=/6878(88:4;;?:>>=A>===;;5;<A<878=8===A9???@@<;::///;9:97??A=<;;A@@:>=@@;;7;;;:
@ATNG8:04868:06914
GATAGTGCGTGAGAGAGAGACCCAGAAGATCAGGAACTCTAGAAGAATTCAGATTTTTAACACGAGAGTAAACGTAAAAGAAGGTTTTACAAGACTCACGTTAACAATATTGCAGCAGTACGCACACAATCGAAGCGCAGTAAGGATGGCTAGTGTAACTAGCAAGAATACCACGAAAGCAAGAAAAATAAGTACGCTATTAACTATTAACGTACCTGTCTCTTCCGAAACGAATGAGTACATAGATATACGTATAGCTACCATCGACCTCTAGAAGTCT
+
:<<666==B=BABAA@ABAACC>CCH?A;;;DCAE?AACBB@@>AB@CAECC99988)9>@@?@B@@?899*87;944&4;7<5;;9+95549<B@CCBBB=@=;;4;AA6;;CBBBCCIJAAABBBC@CBBB?BBBBBBEC?C@C@A>ACCCCCCE?CC@@?E?AA>9997::CCC=???=====?.?@=>>=BCB====B=CAAA<A=A@CBB?BA@@@??=??BBB=AA@497<<<@BBB>>>BB?AA@<<=AAAB@?;=878@A:>;;;AA<A;;;
@ATNG8:04879:06905
GATGTAGTATAGAGCTCTACATAGTACTCATTCGTTTCGGAAGAGACAGGTACGTTAATAGTTAATAGCGTACTTCTTTTTCTTGCTTTCGTGGTATTCTTGCTAGTTACACTAGCCATCCTTACTGCGCTTCGATTGTGTGCGTACTGCTGCAATATTGTTAACGTGAGTCTTGTAAAACCTTCTTTTTACGTTTACTCTCGTGTTAAAAATCTGAATTCTTCTAGAGTTCCTGATCTTCTGGATACACTCATGTGCACCTACCATCGACCTCTAGAAGTCT
+
956;;>ECBBCBCEBBBBBCCCCCDDBCCBB=@??@<@C@F@CCBBBBB?BBBEC<><?@@?>B?BCDD?@AAC>CDCCD3CC?BABE>BBBB>BBB@CC<><>A@@=AABBBB@@;>?A=C=CDA><>>>=A<>>8:8@@@@?==>ADD:::=:=>>=>>:>:=@A>>>@ED:>;;;;/;;A<>?DDD/>>@@@388==??@A@@;????/?=>>@<@=@A<AAAA==><?<?@????:?<<8<?@=>>??A;;;??BE;@@A<A?<<=D=D><<>A=DA>>
@ATNG8:04858:06988
GATTAGTGTGTCTCTGAGAGTAGTACTCATTCGTTTCGGAGGAGACAGGTACGTTAATAGTTAATAGCGTACTTCTTTTTCTTGCTTTCGTGGTATTCTTGCTAGTTACACTAGCCATCCTTACTGCGCTTCGATTGTGTGCGTACTGCTGCAATATTGTTAACGTGAGTCTTGTAAAACCTTCTTTTTACGTTTACTCTCGTGTTAAAAATCTGAATTCTTCTAGAGTTCCTGATCTTCTGGGTCTCTCTCTCACGCACTACCATCGACCTCTAGAAGTCT
+
;4989;5BBBBFCCCCIGGCCBBCBCBA@@9?:;:,:B;AB?CBBACDADBBBB>B@CCCC@CADBBGAAAAB?BCDDD1BB?@@AD>BBFG?CAGABB>;;9BBC@DCCAA@CC@AAAAE@AAADBCCB?BCCC@BBCCDBBCCAAAEDB@A>BAA>AA:;7;B@000AAA9A:;;;.<>E?BBEEE5EGGII@CCIBBBDBA@5;;;;*;A?AB?B>BB?BBCCCCC@C?BBBBBA>AACC<BBA@@@BBBBCDABBC@@@@FCCCCC????BBF@CAAA
@ATNG8:04862:07013
GATGTAGCGAGCGAGTGTGTATACCAGAAGATCAGGAACTCTAGAAGAATTCAGATTTTTAACACGAGAGTAAACGTAAAAGAAGGTTTTACAAGACTCACGTTAACAATATTGCAGCAGTACGCACACAATCGAAGCGCAGTAAGGATGGCTAGTGTAACTAGCAAGAATACCACGAAAGCAAGAAAAAGAAGTACGCTATTAACTATTAACGTACCTGTCTCTTCCGAAACGAATGAGTACGATGAGAGAGCTCTCTCTACCATCGACCTCTAGAAGTCT
+
@@?B==BBCDDBCCDCCCCCDCCB@CCC@BAAB;;:;@CCCCCCC>BB>B:><@::::;$;7B<>B??CC@@@8??;;;;.4C<C.;;;&9<<=>CFACCC;;8;>BC?BBC@CCCBACCCCCBBBCBBB@BBBB@CCCCBB@@<@=B;;9;DCCCECC@CAABBB@AA>ABB;???<<5<99399999(9?<ABBBCBCBC:;:;===,/(/;<<>;@B;;;BB@C@DDC?@@@?@@?CDEDBB??@BBAAACA??????@@=@9889818;;>??=@@@A
@ATNG8:04864:07023
GATGGTAGGACGAGCGTCTGAGAGGTACTCATTCGTTTCGGAAGAAGACAGGTACGTTAATAGTTAATAGCGTACTTCTTTTTCTTGCTTTCGTGGTATTCTTGCTAGTTACACTAGCCATCCTTACTGCGCTTCGATTGTGTGCGTACTGCTGCAATATTGTTAACGTGAGTCTTGTAAAACCTTCTTTTTACGTTTACTCTCGTGTTAAAAATCTGAATTCTTCTAGAGTTCCTGATCTTCTGGATACACTCATGTGCACCTACCATCGACCTCTAGAAGTCT
+
444<8=BB=@55445<<===<<9934555555.5:9919927)//)/799<7<;;55.5.5;<<0616;<99555;.54444$44.4;;<4;;<@<@@?;@D@9;9CBC@BCCBBBCC?CBC@C@EC@@@CCB?BA;;7;@@@@@@@B@@ACCCCB@BCC@CC@D?;;;DDDCBB?A;<<;.<>B=;;;;;*;CCCC9;<CACBCCCD?BB@A0A>>@A=A<@@=@@@BB@@=@>AAABBB;;;D@CCEECBCCBA@@@A:;69;;5::;;:939??ADC?BACB
@ATNG8:04901:06428
GATGGTAGAGTACAGTGTAGTAGACCAGAAGATCAGGAACTCTAGAAGAATTCAGATTTTTAACACGAGAGTAAACGTAAAAAGAAGGTTTTACAAGACTCACGTTAACAATATTGCAGCAGTACGCACACAATCGAAGCGCAGTAAGGATGGCTAGTGTAACTAGCAAGAATACCACGAAAGCAAGAAAAAGAAGTACGCTATTAACTATTAACGTACCTGTCTCTTCCGAAACGAATGAGTACGAGAGAGCACACGTGTCTAATCGACCTCTAGAAGTCT
+
9:<B?CCCCCDCCDDCCCCCCCCDD=BBD?BCBE@@?A@CCCCCDC?DD?C?BBBBABBB2B@CCCAABCCBBB=BA:;;;;*;B=CAEFF<ECCACCBBBBB996;?AA?BBB?BBCBCCCCDCBABCDCC@BBAB?A@ABBBBA@C@CBB?BBBBBBCD?BBBBBB@BC?>>?999AAA9B??=@FDDC2DC?A??;AAABA;>;>?@B<@<@ACCB?BBBBBBB@B@BBC>BBB?BBBBBBBBBBBD>:>CACDAAA<<<A<AAA@?;?@@AAA;A@??
@ATNG8:04932:06446
GATAGTACATGATAGACGACACCAGAAGATCAGGAACTCTAGAAGAATTCAGATTTTTAACACGAGAGTAAACGTAAAAAGAAGGTTTACAAGACTCACGTTAACATTATTGCAGCAGTACGCACACAATCGAAGCGCAGTAAGGATGGCTAGTGTAACTATCAAGATACCACGAAAGCAAGAAAAAGAAGTTACGCTATTAACTATTAACGTACCTGTCTCTTCCGAAAACGAATGAGTACGATGAGAGAGCTCTCTCTACCATCGACCTCTAGAAGTCT
+
:66==>666=>666>>=55556.566:>>?CA@7<790/>0//6//+/699:55555$549555;;;555<)4444444$497;5<;.---(----666//)/3///)/4544444::995557;///)///72;:<==<<<9><<<?:<<<<<<5505<54/84-----(--677/8//(/8888$//077178337//)/3///:03.35<<@9=:///:83:1////&///1689::333333399;;;:8333::9<;773...84779;>>4;;>;
@ATNG8:04918:06491
GATGTAGATATATGCACGCTCTACCAGAAGATCAGGAACTCTAGAAGAATTCAGATTTTTAACACGAGAGTAAACGTAAAAAGAAGGTTTTACAAGACTCACGTTTAACAATATTGCAGCAGTACGCACACAATCGAAGCGCAGTAAGGATGGCTAGTGTAACTAGCAAGAATACCACGAAAGCAAGAAAAAGAAGTACGCTATTAACTATTAACGTACCTGTCTCTTCCGAAACGAATGAGTACTACTCTCAGAGACACACTAATCGACCTCTAGAAGTCT
+
:99<=>CCCCCDDDCBABBCCBCC@DCC?DCBB@@>A?BBEHCCC?CC?B?BBBCCCCC3C?AAABBCCCBBB=BCCDEGG0DD@C@CCC;CDCADCCCBBB:::0;=@A?BCCAAABABCCCDDBBBBCCC?CDCC?B???BBBC?D?CAA?BBBBCCAA>ACCCCC?C@;;;;000;;:5;;?<?CCDC2CC@C???DB>>@<@<ABBB;><>ABBC@CC@@@CB?B?BCC>BBD?AABBBDCCAABBBAAABBBBBB@AAA<@???B=>>>@@@9=:8:
@ATNG8:04920:06455
GATGCACGAGTCACTCATATCCAGAAGATCAGGAACTCTAGAAGAATTCAGATTTTTAACACGAGAGTAAACGTAAAAAGAAGGTTTTACAAGACTCACGTTAACAATATTGCAGCAGTACGCACACAATCGAAGCGCAGTAAGGATGGCTAGTGTAACTAGCAAGAATACCACGAAAGCAAGAAAAAAGAAGTACGCTATTAACTATTAACGTACCTGTCTCTTCCGAAACGAATGAGTACGATGAGAGAGCTCTCTCTACCATCGACCTCTAGAAGTCT
+
55:@BBDBBBCBBCCCBCBCC@CDD@CCCC:::;@CCF@@AB@CC=@<@BAAACCC1@>??CBCABCA@@9>>;;;;;*;@=@=CBE;BCB?CBCBA@@0000;>><?>A>AEEDCCCCDB@@@BBBB@CCAA?BBCD?@?A>B?CCC@BDCCCAAAACCCCBC@CC?99:<??BCD<?>A<999999%:?;>>>?>A@@@<A=>>>A9@<>>ABD@BBBBBBB?A<??A8???<??CCDBBBB:::ABBBAB;;;>;;;:==??>=>A=B???@A<?==>
@ATNG8:04924:06474
GATGGTAGTCTCAGATAGTCTATAGTACTCATTCGTTTCGGTAAGAGACAGGTACGTTAATAGTTAATAGTCGTACTTCTTTTCTTGTCTTTCTGTGGTATTCTTGCTAGTTACACCTAGCCATCCTTACTGCGCTTCGATTGTGTGCGTACTGCTGCAATAATTGTTAACGTGAGTCTTGTAAAACCTTCTTTTTACGTTTACTCTCGTGTTAAAAATCTGAATTCTTCTAGAGTTCCTGATCTTCTGGGTCTCTCTCTCACGCACTACCATCGACCTCTAGAAGTCT
+
444:6;;B@@@999999;666?@<AAB@9544.4//;1;;)//2/----0/)/7/0/6@6>>;;50)/////88::;)////&//)//5891;///;69/3.3937779;>469<?<A=BC<@@@<@?BBHCCCCD@CC@@=@AACCCCBB;;;000@@?00+0:>>8=8=995;=>=?:;;;;;0;8>=BBBBB.;:@@@6AAA;<;;;:@2;:;;(;5995.57=>:>BAAA<@?B?BBBBAA?BBB@<@AAACBCBBC@@BA@;;;AACCBB;;6;@@@AB?BBCB
@ATNG8:04913:06511
GATGGTAGACATATCGTACTCTCTGTACTCATTCGTTTCGGAAGAGACAGGTACGTTAATAGTTAATAGCGTACTTCTTTTTCTTGCTTTCGTGGTATTCTTGCTAGTTACACTAGCCATCCTTACTGCGCTTCGATTGTGTGCGTACTGCTGCAATATTGTTAACGTGAGTCTTGTAAAACCTTCTTTTTACGTTTACTCTCGTGTTAAAAATCTGAATTCTTCTAGAGTTCCTGATCTTCTGGTGTCTGATCTGTATCACTACCTTCGACCTCTAGAAGTCT
+
:9;G?CBBC?@@BCAAACCCFCCBBBBBBCDC@AABC>BC@C?<;:@CCB@CDC?>9>;@?AA7A>ABBECCCAB?BBBBB3BB?C???7?A@A>ABC@CC??>@CBB?BBAA999<6=>>:>;>AAAA888<@@BD;A@B?;;;AA???ACB@@=>>><@@<@<@?====<<=975555'2.5125556(2://.(.65/..75377;8<9*55>AA:?;:;2:AA;:;=;?9======6;;B<A@@???==;;;>>??;;;=>8<188881889A?@;@;;;
@ATNG8:04939:06526
GATAGCGCACACATAGATACAGTACTCATTCGTTTCGGAAGAGACAGGTACGTTTAATAGTTAATAGCTTACTTCTTTTTCTTGCTTTTCGTGGTATTCTTGCTAGTTACACTAGCCATCCTTACTGCGCTTCGTTTGTGTGCGTACTGCTGCAATATTGTTAACGTGAGTCTTGTAAAACCTTCTTTTTACGTTTAACTCTCGTGTTAAAAATCTTGAATTTCTTCTAGAGTTCCTGATCTTCTGGACCGACGCGCACTGACACTACCATCGACCTCTAGAAGTCT
+
:55=>:@ABBBBCCCCCB;;;B@@>@@@@<@DCB=BA?B?ABAC@CC?BAA;;:)439:4506=AAD@@<@BA<;;;;;+;;+//887*8:772;5/)/8*-.-8--(,---//::6:=>@B?BA@??:::<@AAA:??BAA>=987AAA=877185615>;C;?A???9<<>475878-869*//999)66777.54222555;<=6;<=:*967/5;/65(5;6<<<<C;;7;688A>:>022;:;;;?::9=;;:686=;;:8887<;;;=>8==@@@?=>=;;
@ATNG8:04904:06553
GATTAGTATAGAGCTCTACATAGTACTCATTCGTTTCGGAAGAGACAGGTGCGTTAATAGTTAATAGCGTACTTCTTTTTCTTGCTTTCGTGGTATTCTTGCTAGTTACACTAGCCATCCTTACTGCGCTTCGATTGTGTGCGTACTGCTGCAATATTGTTAACGTGAGTCTTGTAAAACCTTCTTTTTACGTTTACTCTCGTGTTAAAAATCTGAATTCTTCTAGAGTTCCTGATCTTCTGGGCAGACTCTCACACGCCTACCATCGACCTCTAGAAGTCT
+
55505<<<BBBBBBAB@AAB<:;CDDCCBB@CCGG>CC@C?BBBCBBB@@@@A??B?BCBB?B@BBBB>@?BC?BCCCC3BB@BCCB=ABBB?B??9?C599>A8948@@?A>@A=ABB;>;?BB@>657=AA>>:>AAB@?@@@@@>>@>=<8:::<@C=A<AAA@@@@??8>====2=:>5;;;;;*:>::91856///;:8?<AABB/>::8=8=;??<????@??=A=BB>;::1///=2::9336///<<<==627660----67-37<<<8485//
@ATNG8:04933:06573
GATGGTAGATATATGCACGCTCTACCAGAAGATCAGGAACTCTAGAAGAATTCAGATTTTTAACACGAGAGTAAACGTAAAAAGAAGGTTTTACAAGACTCACGTTAACAATATTGCAGCATTACGCACACAATCGAAGCGCAGTAAGGATGGCTAGTGTAACTAGCAAGAATATCACGAAAGCAAGAAAAAGAAGTACGCTATTAACTATTAACGTACCTGTCTCTTCCGAAACGATGAGTACACACTCTCATATGACACTCCATCGACCTCTAGAAGTCT
+
8::C@B@@A@@@BBCCCCBBBBB>>:<=C@CBBB@@=@?BBBCCBC?CA=A?DFCAAAAA.@?ABBBCCCCCCC>BCBDDFE5BB>A>AAB:BDB@CFCCCDC::9;?@A@DBB@CBCBBBB?A@DBDDCBB@BBCC@BBCCCCCC@D@A@@?AAAACAAA@CAABBB?BB@AAACDBBBB=CCC@BBBBB3994:999??ABB@E@CBC@4:37;;@@;?>><<;;//)/;;3900/5:8-//76669:><<=BCBDBCBBB?BBBCCB>BBBB;;9;DAA
@ATNG8:04937:06578
GATGGTAGCACACGAGATCTCATCGTACTCATTCGTTTCGGAAGATACAGGTACGTTAATAGTTAATAGCGTACTTCTTTTTCTTGCTTTCGTGGTATTCTTGCTAGTTACACTAGCCATCCTTACTGCGCTTCGATTGTGTGCGTACTGCTGCAATATTGTTAACGTGAGTCTTGTAAAACCTTCTTTTTACGTTTACTCTCGTGTTAAAATCTGAATTCTTCTGAGTTCCTGATCTTCTGGCGCGTATGTATGTCGCCTACATCGACCTCTAGAAGTCT
+
;69=;@CBBDBBBCCCCCCCCDFDCCCCCBBB@CCCC?CGFGACCDDBBB@CCCBB?B@CCBC@B@BBBBBBBBC@BBBBB3BC?BAAC=CABB<BAC@BB587ACAA?BBBCCBBB>BB?<A<@@@@?>>><ABBA7>;??88:>>>AAAA>>>=@??<@@=@<??@@@AAAD=;;;BB6?;?:?<@@@,@=777)------7;9=1888(277785;3985=><8:==D:==<AAD7;;A=>>>?A>>>>@>>=@@@<@@?>>AAAA<<<<AAD=A?>>
@ATNG8:04945:06550
GATGGTAGTAGTACACTAGTCATACCAGAAGATCAGGAACTCTAGAAGAATTCAGATTTTTAACACGAGAGTAAACGTAAAAAGAAGGTTTTACAAGACTCACGTTAACAATATTGCAGCAGTACGCATACAATCGAAGCGCAGTAAGGATGGCTAGTGTAACTAGCAAGAATACCACGAAAGCAAGAAAAAAGAAGTACGCTATTAACTATTAACGTACCTATCTCTTCCGAAACGAATGAGTAACACTCTCATATGACACTACCCATCGACCTCTAGAAGTCT
+
---738.00>B>CC>==@A;;?;:>:?@;8=@:;;:2:59==555?7;;;>7565;;???,=4997599::<AA98345555$55.59>>>9BBCDCCCBBBA;;6;>BA@GBB?BBBBBDGDBBBCCBBDC@B:;;<@@>@B???<@?BBB?BFECBAAAACCCDCD?BB?BCB577B@?8<77/9899::%:>;;;5?>>==><@<>=BB:@<??BBB??:99@@@=A?ACC>BBB?BBBBBB?BBAAAB@???A@@=====??:?@@A;;7;=>BDF<><;;
@ATNG8:04920:06640
GATGGTAGTCTCAGATAGTCTATAGTACTCATTCGTTTCGGAAGAGACAGGTACGTTAATAGTTAATAGCGTACTTCTTTTCTTGTCTTTCTGTGGTATTCTTGCTAGTTACACTAGCCATCCTTACTGCGCTTCGATTGTGTGCGTACTGCTGCAATATTGTTAACGTGAGTCTTGTAAAACCTTCTTTTTACGTTTACTCTCGTGTTAAAAATCTGAATTCTTCTAGAGTTCCTGATCTTCTGGTAGAGCGTGCATATATCTACCATCGACCTCTAGAAGTCT
+
444:5<:ADB@>;<:556656;?<<AC>655:5559@;@B46169;995515@?@@AD?@@;;5:249;<<=<:;)////&//)//999.;737<4<7;133,333<=@=ACCCCCCH@CBC@C@CCBBBCBC@CCBC?BBBBECCCC@@@BBBCC@CBB@CE@B?BBB@AACCC@BBBCC;C=C;;;;;:*:BCCC>CBCAAACCCB?BBBB2A@@AB@B9;;?AACCCDC@C@BBB@@@<@@B@CCGCDCAAAAADBCECBBBC@B@@@BB?CCBBCC?B?@?
@ATNG8:04898:06668
GATGGTAGGACGAGCGTCTGAGAGGTACTCATTCGTTTCGGAAGAGACAGGTACGTTAATAGTTAATAGCGTACTTCTTTTTCTTGCTTTCGTGGTATTCTTGCTAGTTACACTAGCCATCCTTACTGCGCTTCGATTGTGTGCGTACTGCTGCAATATTGTTAACGTGAGTCTTGTAAAACCTTCGTTTTTACGTTTACTCTCGCGTTAAAATCTGAATTCTCTAGAGTTCCTGATCTTCTGGGCAGACTCTCACACGCCTACCATCGTCCTCTAGAAGTCT
+
56;>;?@DACAA==BBC=?>>>;;7;>BC@AAACAAA8>?6:6:AABBCCA>@B99.9:=999.945;<<<@@@B?CC?>=*44.4444)44>>7<66.5:.555:4969C@@@CB@>CAA>B@CCCCB;;;@C@A@8;<BBBCEDCCBCBBBAC@CAB><<8;@BA;;;;99<855/77+7274//////$/7;;@8@???>>>555.555&5599:)/)////774557<255;=<;7<<>>7;;;=;;;=<<==ABB899C?CCAABC@CEB@@@=:::9
@ATNG8:04910:06659
GATGGTAGCGCACACATAGATACATTACTCATTCGTTTCGGTAAGAGACAGGTACGGTTAATAGTTAATAGACGTACTTCTTTTCTTTGTCTTTCTGTGGTATTCTTGCTAGTTACACTAGCCATCCTTACTGCGCTTCGATTGTGTGCGTACTGCTGCAATATTGTTAACGTGAGTCTTGTAAAACCTTCTTTTTACGTTTACTCTCGTGTTAAAAATCTGAATTCTTCTAGAGTTCCTGATCTTCTGGAGATACACATGATACTCTACCATCGACCTCTAGAAGTCT
+
444;399@AA@@@9>:6665;9955.544;49245/:.77)//)/////--(////)/392770924.4944444444.44::+444(33/66.6///:599=7=B<???>?A@BBCCCCHEABCB@B@CCCBBBBB>ABBC?B@BBBCCCDCCCDDDBB?CCC>BB?B@BBBCCCCBB@BBCEE;D@C@CBCCC5CBBCD>BBBBCAA@AA5;;;;*;AAAB?A=A@?CCCBBFE@C?BBABBB@BBB?BBBBBBEFDCBBBCCCCCAA>A???BB@BBBACD?BBA@
@ATNG8:04935:06662
GATGGTAGGCGACATACATACGCGCCAGAAGACAGGAACTCTAGAAGAATTCAGATTTTTAACACGAGAGTAAACGTAAAAAGAAGGTTTTACAAGACTCACGTTAACAATATTGCAGCAGTACGCACACAATCGAAGCGCAGTAAGGATGGCTAGTGTAACTAGCAAGAATACCACGAAAGCAAGAAAAAGAAGTACGCTATTAACTATTAACGTACCTGTCTCTTCCGAAACGAATGAGTACCACACTCTCATATGACACTACCATCGAACCACCTAAGTCT
+
///:7:@A?A;:6:96>ECCBA@@@;@BC@CBBBC@CACBBB@@@@@@=AABBBCCCCC3B?BBBCBA@@999.9=@@@A@1@DAE@JFE;CCCAHCA@@BBA@=B?BB?BBA?BBABCICCCBBAB@@@B?A@AC=??BBBBAC?D@CCC?AAAABCCC=BBBBBB@BB?999<??AAA9A9939>@@@2@A<>>=>@@@??=?<>>BB<?<=>ABB?BBBAAA@=>:?==5?@@<AAAAABB@BDC@@@AAABBDBBBBBCCC@CBBBC?C@CC;?@<DBBB
@ATNG8:04916:06749
GATGGTAGCGCACACATAGATACAGTACTCATTCGTTTCGGAAGAGACAGGTACGTTAATAGTTAAATAGTCGTACTTCTTTTCTTGTCTTTCGTGGTATTCTTGCTAGTTACACTAGCCATCCTTACTGCGCTTCGATTGTGTGCGTACTGCTGCAATATTGTTAACGTGAGTCTTGTAAAACCTTCTTTTTACGTTTACTCTCGTGTTAAAAATCTGAATTCTTCTAGAGTTCCTGATCTTCTGGTGAGATATGCATGATGCTACCATCGATGGATCTGAGTCT
+
////)/777=::;5;?;<<=;;;==>>;;;::7666@8@@:=:666==;;7;<==@8@<>99:.99)49444544:<79:::.:<38:49;,945<:>>=:==6?>>ABD@CCCBCCCC@CBB>A>BCCBCDCC@BBBD?AADGGCBBAAACBBC;;<;KI@KE@B>BCB;;;BA@;?;;;;-;=@9:9:99':?@AC=BBBBBBB<<;5;;;;*;A=A>:>;AA>BBBBCDF@E?CBBCCC>@@B@BFCCGHCCAAABCCCCCAAA@BCCCCBB@BCCCCBBB@A
@ATNG8:04901:06759
GATTAGATACTCGCTGATACACCCAGAAGATCAGGAACTCTAGAAGAATTCAGATTTTTTAACACGAGAGTAAACGTAAAAAAGAAGGTTTTACAAGACTCACGTTAACAATATTGCAGCAGTACGCACACAATCGAAGCGCAGTAAGGATGGCTAGTGTAACTAGCAAGAATACCACGAAAGCAAGAAAAAAGAAGTACGCTATTAACTATTAACGTACCTGTCTCTTCCGAAACGAATGAGTACGAGAGAGCACACGTGTCTACCATCGACCTCTAGAAGTCT
+
444.5<<@CCCBBBBDCAA@999.:=B?CCCDCB@B?BBBBBBB@BB@B?@??89999:$86?<>BABCB@AA;==:::99:%;9;9?>>>2>A>:?C=BGDBBA?C@CC@CBC=@?A@ACFBBBCDBAAA@<@BAB?BAAAAA@D?D@CAA>AFBABBBB?BBBBBA?AA?BBB488>>>8<???@ABBBB)BF@C>>>@@::;4=8=<CC5;7;=ACC?BA@@@BB?B?AAA=ABD?>>>BDDDGAAAAB>BBBBBA@@=<<==8>===??<@@@@??<?;;:
@ATNG8:04903:06850
GATGTAGTGATACAGATCAGACACCAGAAGATCAGGAACTCTAGAAGAATTCAGATTTTTAACACGAGAGTAAACGTAAAAAGAAGGTTTTACAAGACTCACGTTAACAATATTGCAGCAGTACGCACACAATCGAAGCGCAGTAAGGATGGCTAGTGTAACTAGCAAGAATACCACGAAAGCAAGAAAAAGAAGTACGCTATTAACTATTAACGTACCTGTCTCTTCCGAAACGAATGAGTACGATGAGATCTCGTGTGCTACCATCGACCTCTAGAAGTCT
+
;6BCCBBBBCDCCCCCECCCDABBACAA>A@@D999<?CBCCCBC=??<?;=@A99993$36<==B==B;BBC=A@;;;;;*;A=?5;::*:;:6:CCCCDBCB?B?@@=@CC?BACCCCCCCCCBBCBBB@BAAC@BCCCCCCC?B@BAA>ABBCCCBC?BECABB>AA>BBB=@@DEB=BBB?BBECB3CC?ABA?@;@AA=A7;;??<?=>>BCC@BCAAABB@B@BCB@AAA????CCDCCCABABBB?>>>;;;==@AD:==>=:;6;==?>>;?;;;
@ATNG8:04910:06878
GATGGTAGAGTATCATGTGTATCTCCAGAAGATCAGGAACTCTAGAAGAATTCAGATTTTAACACGAGAGTAAACGTAAAAGAAGGTTTTACAAGACTCACGTTAACAATATTGCAGCAGTACGCACACAATCGAAGCGCAGTAAGGATGGCTAGTGTAACTAGCAAGAATACCACGAAAGCAAGAAAAAGAAGTACGCTATTAACTATTAACGTACCTGTCTCTTCCGAAACGAATGAGTACGAGAGAGCACACGTGTCTACCATCTACCTCTAGAAGTCT
+
556=9=EBBBCDCCCBAACCCCCA@=A@@<@ACA:97;?BBCCCBB?;;8;>ABB:;;;.;5;CCCCCCB999,;BBB@@4=?9?.:99&95;8;DDDDCBBC?A???=@CC?CBBABBCCDCCCCGABA>A@AA>BBBBDC@@<@;@::8:CCCBCC@?@AABBB@BC?BBB?BBBCC>A@@:99898(8>:?@AABCA@A;?;?A>E=D=BBDBB@@@ABBCD@B?:::5:AA>@AA???AAABBBBBBBCCBBBBBBABC@CBAABB?BBBBBA=A=<=
@ATNG8:04915:06869
GATGGTAGTATCTGTCTACGAGAGCCAGAAGATCAGGAACTCTAGAAGAATTCAGATTTTTAACACGAGAGTAGACGTAAAAAGAAGGTTTTACAAGACTCACGTTAACAATATTGCAGCAGTACGCACACAATCGAAGCGCAGTAAGGATGGCTAGTGTAACTAGCAAGAATACCACGAAAGCAAGAAAAAGAAGTACGCTATTATCTATTAACGTACCTGTCTCTTCCGAAACGAATGAGTACTATAAGACTATCTGAGACTACTCGACCTCTAGAAGTCT
+
556>8>A<9955<<=@CBDBAA<CC=@@B?A@@B@@<??BABBBBB?CC@D9:9AABHEH3B?BBBBBB???@AA@@@A@@@.@@;>8>?<0=AA?A???CBCBC>@>>>;??@;>>>>BBCCDCDDBCBBB>BBBB@EBBAB@@A?EADAA@BCCC;;;B?BBBCCC@BC?BAA;?:000*000(/;;;;,/0,7>@>@@BCD>><><<81819<@@<498;888C;D;:99078:087;:====9//)///66:ABB9::CAA:88>8718=>?>A?B78/
@ATNG8:04927:06914
GATGGTAGCGCACACATAGATACAGTACTCATTCGTTTCGGAAGAGACAGGTACGTTAATAGTTAATAGCGTACTTCTTTTTCTTGCTTTCGTGGTATTCTTGCTAGTTACACTAGCCATCCTTACTGCGCTTCAATTGTGTGCGTACTGCTGCAATATTGTTAACGTGAGTCTTGTAAAACCTTCTTTTTACGTTTACTCTCGTGTTAAAAATCTGAATTCTTCTAGAGTTCCTGATCTTCTGGATAGCGACGCGATATACATCGACCTCTAGAAGTCT
+
55568=:;;<<A=AAAAAAC@CBBB@666<==9==B=4==2979CBA?=BBCCCCC@C@BEGD@C@CBCCCDCCB@@@>>?,@?=?;<;8;ACDGDDC?;;5;;B;;:?@A@>999@;@?@;?;ABBBBAA@ACD@CACCDCCHDBBAABACCCB?BBB@BB@C@CBBBBBICC=@;;::*:;A6;;EED5BBBCC99:BAAACAB@@CCCC+999@A9=995244?999949?CBB=CC899@=@AAACCCCBA;::@@A@AABBCD@EAAA@@=999A
@ATNG8:04965:06424
GATGGTAGCACACGAGATCTCATCGTACTCATTCGTTTCGGAAGAGACAGGTACGTTAATAGTTAATAGCGTACTTCTTTTTCTTGCTTTCGTGGTATTCTTGCTAGTTACACTAGCCATCCTTACTGCGCTTCGATTGTGTGCGTACTGCTGCAATATTGTTAACGTGAGTCTTGTAAAACCTTCTTTTTACGTTTACTCTCGTGTTAAAAATCTTGAATTCTTCTAGAGTTCCTGATCTTCTGGTGCGCTACAGTCTCTCTACCATCGACCTCTAGAAGTCT
+
;66@;@CCCCBC@;;<<<<<<<<655666==>?BBDC=CB>B<AABCCBC@BDBBB?B>ABBA=B?AAAAAA@=>::8777$7:-33==6<===8::@?AA97:9;7927;88;787?8==>C@AA==>678;A???<>>>????A???@><<<>:<<=8;;5;:???>>>AAA:=8888(84=8=>GED.==ABB7;;@686>@AA<@@@@/@;;77;7;7//,/989?@@<A7;;;===5;;=8;;;;;??==>@@@ABB===7;///9:7<77;?<176/-
@ATNG8:04970:06457
GATGTAGAGAGACTGTAGCGCACCCAGAAGATCAGGAACTCTAGAAGAATTCAGATTTTTAACACGAGAGTAAACGTAAAAAGAAGGTTTTACAAGACTCACGTTAACAATATTGCAGCAGTACGCACACAATCGAAGCGCAGTAAGGATGGCTAGTGTAACTAGCAAGAATACCACGAAAGCAAGAAAAAGAAGTACGCTATTAACTATTAACGTACCTGTCTCTTCCGAAACGAATGAGTACGATGAGATCTCGTGTGCTACCATCGACCTCTAGAAGTCT
+
//////9;BABDCABACCCCECBB>;:;@BDBCCB@B?CBBBBA@<?C<?<?BA@A@A@2@?BBBBBCAA:::2:@AABCA0;;599==>4ADC@DCCBBB@?@<@<@B@A;;4:@BBBCCCCBBBBBCA@<A@;;6;CBABDCC@C@C@@>@BBB???B?BBBBBB?BA>A?;6;;77828>>;99::9(9>;9:79;7:>@;>;>@@A=B<@>BBCAA?@@@@AAK@CCC>BBB????BBBAAABAAABAB@@>;;;?AA==:=;;;<=:>>?@=>:=;;;
@ATNG8:04992:06467
GATGGTAGTATCTGCACACTCTGTCTAGAAGATCAGGAACTCTAGAAGAATTCAGATTTTTAACACGAGAGTAAACGTAAAAAGAAGGTTTTACAAGACTCACGTTAACAATATTGCAGCAGTACGCACACAATCGAAGCGCAGTAAGGATGGCTAGTGTAACTAGCAAGAATACCACGAAAGCAAGAAAAAGAAGTACGCTATTAACTATTAACGTACCTGTCTCTTCCGAAACGAATGAGTACACATCGTCGTGTCGTGCTACATCGACCTCTAGAAGTCT
+
;66?<ACBBDCDBBBBBBBCEDCC@@BCC?DCCCAA?A?ACDCBCA<BB?A<BACBBBBB3B?CCCABAAABBB<BB@@@@@5@B>B5;;;6;AA@DCCCDDEBB>B@BB@CCC>BABBCCCECCCCCCCCC?CBBB?BBBBBBBB@C?C??>?BCCCCCC?AACCA@?BB?A@A<>>BBA=B@@:>>==>1?C?B989CCA?@7:7;=>>5;7;?CBB?CCA@?CC@C?BBC>CBB@BBBBBCBBBBBBBBBBDD>?????ABBAABAAA=ABBACA:>>??
@ATNG8:04951:06526
GTGGTAGACATATCGTACTCTCTGTACTCATTCGTTTCGGAAGTAGACAGGTACGTTATAGTTAATAGCGTACTTCTTTTTCTTGCTTTCGTGGTATTCTTGCTAGTTACACTAGCCATCCTTACTGCGCTTCGATTGTGTGCGTACTGCTGCAATATTGTTTAACGTGAGTCTTGTAAAACCTTCTTTTTACGTTTAACTCTTCGTGTTTAAAATCTGAATTCTTCTAGAGTTCCTGATCTTCTGGGTCTTACGCTCGTCGCGCTTACCATCGACCTCCTAGAAGTCT
+
4;;3:?AB@@;=@@@@CCB@A;;=<<@@@?@<AA@@9=<6<6.-----896:9;:>+////76;8:BB=<<:8?;<@@;B+8?7CB@@7;///(//95;;49=>979/733225559>>A;A=<9///.//29::82877799588=;=97565////489;6;-22=>@>?<;.22877+7.7155555'59:<;5<39:9827=>9::16;<.;///903-6<*//9777737////5577=777.8//)/666:999:=97-,),20,,,2260---/;;;7===9
@ATNG8:04956:06544
GATGGTAGCGCACACATAGATACAGTACTCATTCGTTTCGGAAGAGACAGGTACGTTTAATAGTTAATAGCGTAACTTCTTTTTCTTTGCTTTCGTGGTATTCTTGCTAGTTACACTAGCCATCCTTACTGCGCTTCGATTGTGTGCGTACTGCTGCAATATTGTTAACGTGAGTCTTGTAAAAACCTTCTTTTTACGTTTACTCTCGTGTTAAAAATCTGATTTCTTCTAGAGTTCCTGATCTTCTGGTAGAGCGTGCATATATCTAATCGACCTCTAGAAGTCT
+
944505=B<ABC@@@BCCA@=...----57/445<@<1<:0969?AB>EGA;;59::)4.4>:@4;6;A@9>6626=8=====)444(494>/55<<4://)/9)//<<=@=@A@>@@=>9===4:2;A@ABBBB>@@@C>BCC;;;@@@@@ACBBAC=@;;6;>:>;?@@;;;BCC@CBBBB@0@4949?@A@.59BB@8@9:9599955.5555$5555:==4=?>599599:8<8<<@A>B?AAB>AAAAB@@@@@@@BBBAAAB?;;:@A?AAAA::69999
@ATNG8:04964:06575
GATGGTAGGAGACACGTCGCACACGTACTCATTCGTTTCGGAAGAGACAGGTACGTTAATAGTTAATAGCGTACTTCTTTTTCTTGCTTTCGTGGTATTCTTGCTAGTTACACTAGCCATCCTTACTGCGCTTCGATTGTGTGCGTACTGCTGCAATATTTGTTAACGTGAGTCTTGTAAAACCTTCTTTTTACGTTTACTTTCGTGTTAAAAATCTGAATTCTTTCTTAGAGTTCCCTGATCTTCTGGGTCTACGCTCGTCGCGCTACCATCGACCTCTAGAAGTCT
+
---8677>=A<666A;??DB?@@A<<<=>>=@4>999,5<7<86554544.4::4:.:.9=??<B??>?@BBBBB8BC==>+BB:==B<5>A>@;@?>399389;:<>/7733;??A:=8=9=498://./..5;;;599;777=;;;;C;;:;9/7555(5949.2267:8889377999.95:499AAA.77///(/565.5///739999(7557:27.539../).5777)55,5:6779//,,5,,,,,,,,66899575655326../57377>=;:57777
@ATNG8:04966:06588
GTGGTAGAGTATCATGTGTATCTCCATAAGATCAGGAACTCTAGAAGAATTCAGATTTTTAACACGAGAGTAAACGTAAAAAGAAGGTTTTACAAGACTCACGTTTAACAATATTGCAGCAGTACGCACACAATCGAAGCGCAGTAAGGATGGCTAGTGTAACTAGCAAGAATACCACGAAAGCAAGAAAAAAGAAGTTACGCTATTAACTATTAACGTACCTGTCTCTTCCGAAACGAATGAGTACGAGAGAGCACACGTGTCTACCATCGACCTCTAGAAGTCT
+
89>5:595@<@B@B==<AABCCAA=AA@8<<@;;97<58::55558==8=8<<<?>@A@,@<AABCCDC;;;B;BB;;;;;*;B?D?BBB8AA@<@@00/99::;6??AA=A::6:B?@ABBA@A:;9BBBB@BBBC@CBABBDBBAD?B;;8;AB@@@@@<@?@??C@CCADBB@:98@C:?>>9======&=?:<>9??@@A@A==:===>:?<98;<<7?99696A:?7@?@8@@<000:00000/7777778=99:733;:996:7339<9=;//./(////
@ATNG8:04979:06597
GATTAGTGATACAGATCAGACACCAGAAGATCAGGAACTCTAGAAGAATTCAGATTTTTAACACGAGAGTAAACGTAAAAAGAAGGTTTTACAAGACTCACGTTAACAATATTGCAGCAGTACGCACACAATCGAAGCGCAGTAAGGATGGCTAGTGTAACTAGCAAGAATACCACGAAAGCAAGAAAAAGAAGTACGCTATTAACTATTAACGTACCTGTCTCTTCCGAAACGAATGAGTACGATGAGAGAGCTCTCTCTACCATCGACCTCTAGAAGTCT
+
;69;CCBBBCDCCCCCFBCBABA?ABCAC@BB@@?A@GECBCAD@CB=@<??:;;;;;+:48ABBBCBA@@@8>@;;;;;';<<=?CCB6BA@=@CCBCCB;;6;?AA>BBB?BBB;;;BBCCBBBB@@D@BBCB@CBAAABAA=A?C;;;;CCCCCDD@C@@ABB@CG????<??@AA;AAA=AABBB3BB?@?????@@=8==???@;@<;;ACE@CCCCCCC?B=??E>BBB@BBBABAABBBBBCBBCCB@@@@@@>>>=@;;:>>;>AAAAA=>;;:
@ATNG8:04981:06598
GATGGTAGATATATGCACGCTCTACCAGAAGATCAGGAACTCTAGAAGAATTCAGATTTTTTAACTCGAGAGTAAACGTAAAAAGAAGGTTTTACAAGACTCACGTTAACAATATTGCAGCAGTACGCACACAATCGAAGCGCAGTAAGGATGGCTAGTGTAACTAGCAAGAATACCACGAAAGCAAGAAAAAGAAGTACGCTATTAACTATTAACGTACCTGTCTCTTCCGAAACGAATGAGACTGTATCTATGTGTGCGCTACCATCGACCTCTAGGAAGTCT
+
4:4406>CCECCCAABDBBCBBD@@?ACC@CCLBCB:<8;A@?A??=?@<A<9:9989887#3688788::;::@;??@@DEE5BB?B6;;;6;CD@ABBCBBB@@=@?BB?BBC?CC@A@BCCDDCCCDCCC@CABA@BBBCBDCC?C?CBC@BAABAAAC@BBBCCC?CC@CAA?BBBEH=BBB?BCDDD3??>?DEDBB@>>:<:>;751516299@=?885;<A=B?BBC=AAF@@@?BCBBBCCDDAAABCB>>>=?=>><@AAA;<7;@@A@=@<@888
@ATNG8:04951:06630
GATGGTAGGCACTGCGCACACATCCCAGAAGATCAGGAACTCTAGAAGAATTCAGATTTTTAACACGAGAGTAAACGTAAAAAAGAAGGTTTTACAAGACTCACGTTAACAATATTGCAGCAGTACGCACACAATCGAAGCGCAGTAAGGATGGCTAGTGTAACTAGCAAGAATACCACGAAAGCAAGAAAAAAGAAGTACGCTATTAACTATTAACGTACCTGTCTCTTCCGAAAACGAATGAGTACTATAGACTATCTGAGACTACCTTCGACCTCTAGAAGTCT
+
9444.4997:;;;;@?>CBCAA;;;05>:7<BCC:;:;@CBBCBCC?<;:<@A@@;;;;;)9==@@@BC?@>>=6<=995555#5<5<8?AA2===:=B>EA@@;;4;4::49>>9>==;ABCDCCBBB@@@A<;;:A?ABBBBCBC>A?A;:8:BBBBBBB?BBCCBB=@@<>?;/87778*8782988888%8:7<958A7<<=15/57:<7?;;:@>>9:;;:;8<8<88877(777,73339:>@@=;9//..697888444==8=8888>6;;;;=<:=776
@ATNG8:04964:06637
GATGGTACGAGTACAGTGTAGTAGACCAGAAGATCAGGAACTCTAGAAGAATTCAGATTTTTAACACGAGAGTAAACGTAAAAAGAAGGTTTTACAAGACTTCACGTTAACATATTGCAGCAGTACGCACACAATCGAAGCGCAGTAAGGATGGCTAGTGTAACTAGCAAGAATACCACGGAAAGCAAGAAAAAGAAGTACGCTATTAACTATTAACGTACCTGTCTCTTCCGAAACGAATGAGTACACACTCTCATATGACACTAATCGACCTCTAAGAAGTCT
+
///95:///////799;<<;;;>?@@;9:C?AAA;;;=A=@<<88//)//4969;=:::;:+:63337777488;13395555$5949.555&5;;5;;55.55944.454445<7<<<5666//;///77/0)499=7443:48458>:@>>:===>=;??:==@000;<<6///59/0)/;399:5:?@?@19?8>::7??77;1818>=>:?:88;AA>BCCDDBB?B<B@@8@00,0===@AAABB@A?@?;522334?;@?>BB;:=6;///(/8(//>9
@ATNG8:04982:06607
GATGTAGCGCACACATAGATACAGTACTCATTCGTTTCGGAAGTGACAGGTACGTTAATAGTTAATAGCGTACTTCTTTTTCTTGCTTTCGTGGTATTCTTGCTAGTTACACTAGCCATCCTTACTGCGCTTCGATTGTGTGCGTACTGCTGCAATATTGTTAACGTGAGTCTTGTAAAACCTTCTTTTTACGTTTACTCTCGTGTTAAAAATCTGAATTCTTCTAGAGTTCCTGATCTTCTGGAGATACACATGATACTCTACCATCGACCTCTAGAAGTCT
+
BBBCCCBBCCCBBBCCJCCCBCCCCDCEC@@=@;;;/;A>B@CCBCCCC@CCBBB@D?BCCD@B@DCBBBBBAB>;:::;);;5:AAB<B@BB@CCCBEC@;;;BBE@CBEBBBBB?@@B@B?CCCBCBBF?CCCC@BCCBBBBCBBBBCBCCD?BBB@CC?B>BBCCCCDCC=@@AAA3A@B>;;<<<*;A@@@;ABBCCBDCDA5;;;;*;;;;C@C@CC@CCCDDA@>@@B@@@CC@BBC?CBBBBBFBBBCCBAACCB@A=@999>>;>BBBCC?CBBB
@ATNG8:04988:06642
GATGTAGCTCACGTACGTCACACGTACTCATTCGTTCGGAAGAGACAGGTACGTTAATAGTTAATAGCGTACTTCTTTTTCTTGCTTTCGTGGTATTCTTGCTAGTTACACTAGCCATCCTTACTGCGCTTCGATTGTGTGCGTACTGCTGCAGTATTGTTAACGTGAGTCTTGTAAAACCTTCTTTTTACGTTTACTCTCGTGTTAAAAATCTGAATTCTTCTAGAGTTCCTGATCTTCTGTCTCTCGTAGACAGATACTACCATCGACCTCTAGAAGTCT
+
@AACBCDDB@@;;;@ABBCBCCBBBCECCAA>ADG@CC>A>ADDCCBD?CBBBC@B?BBBC@C?BBBCCCCBB<88888.9?=?>??<?CCC?BA@=@?4::AAAC?BAACCCCC??@@>A=?<@>@>>><AA??:>=;9;;=>DB@@>==>A>>?A;AA<A<>??AA@@@A7;;AAA6A=A=@@@A@/@@@@@8?88888>=>=18888(6:=<A<A<A@<>>=>BCF7;7;DEAAA;?@A>>:::????AAA>@@@@@@@B=>>>@;;6;A=>==:=A?<
@ATNG8:04991:06649
GATGGTAGACATATCGTACTCTCTGTACTCATTCGTTTCGGAAGAGACAGGTACGTTAATAGTTAAAGCGTACTTCTTTTTCTTGCTTTCGTGGTATTCTTGCTAGTTACACTAGCCATCCTTACTGCGCTTCGATTGTGTGCGTACTGCTGCAATATTGTTAACGTGAGTCTTGTAAAACCTTCTTTTTTACGTTTACTCTCGTGTTAAAAAATCTGAATTCTTCTAGAGTTCCTGATCTTCTGGGCTGCGCTGATATGCGCTAATCGACCTCTAGAAGTCT
+
A?AC<BBCFABAB;;<?==BDCBBB>?97@00,0@B@5;C@C@>B@<<BC@BCBCC@C=??<<8<=6<;;?@::47?>:?+BD?EA@@:@;=8487@=@@,////99699:655CC=?><=@;@AAB===;698;72789552765228::;:=399:5:=5=5;;:::99;8122266+6490222222#299;;08222885559+22222#299<=8>7<:6:;;;;<<255>547BB=@=AC<@?>>@?AA????A?;;AA=AAABB:=<<<AA=A:;:
@ATNG8:04957:06655
GATGGTAGTGTCAGTGCGCGTCGTCCAGAAGATCAGGAACTCTAGAAGAATTCAGATTTTTAACACGAGAGTAAACGTAAAAAGAAGGTTTTACAAGACTCACGTTAACAATATTGCAGCAGTACGCACACAATCGAAGCGCAGTAAGGATGGCTAGTGTAACTAGCAAGAATACCACGAAGCAAGAAAAAAGAAGTACGCTATTAACTATTAACGTACCTGTCTCTTCCGAAACGAATGAGTACTATAGACTATCTGAGACTGCCAAGGCACACAGGGGATAGG
+
:55;7:<<<A==@===CCCCCDEGC@B;;9;CA@;;6;;@ABBB@@>@B?B?BDCAAAAA.@=A??@BCAA:99,9?;;;;;*;C>C=@>=0=:916A;AECCBB>B?BB>BBB?BBBCCCEGBBBBA;;;B?C@@@?ABAACCBB?C?BA@?ACDFDCCA?CCDBBB?A@<???<@@@@<@>>;::9999%:?;A?>?B@=>>=A:;<>>:?;?;AAB?BAA@C??<?=@@@<@@@=>??ABBB?@?BBBCA@@CBB???B99:AE>B>ABBAAAAA@6@@99:
@ATNG8:04961:06695
GATGGTAGAGAGACTGTAGCGCACCCAGAAGATCAGGAACTCTAGAAGAATTCAGATTTTAACACGAGAGTAAACGTAAAAAGAAGGTTTTACAAGACTCACGTTAACAATATTGCAGCAGTACGCACACAATCGAAGCGCAGTAAGGATGGCTAGTGTAACTATCAAGAATACCACGAAAGCAAGAAAAAGAAGTACGCTATTAACTATTAACGTACCTGTCTCTTCCGAAACGAATGAGTACGATGAGAGAGCTCTCTCTAATCGACCTCTAGAAGTCT
+
;66>:=BCCBBBCCCCBBBCCCDDD>BBCABA;:;@=@?CCCEECD?BB?B?CAA::::39@BBBBBBA@999,9@;;;;;$5;8>4;<<1;>A<@C?ECCCCB?B>AB>BBB?BBABCCCIFFCBBBBBC@BBAC?BBCBBBBC@C@B@@>@DCCCAAB?CCBBBC?AA?BBB=?@BEG@AA@;9:999(9@>BBBCA>>AB<B;@@AB;@<@ABCBACB>>>BA<?=?BB>BBB?BBBBCBBBBBBCCBBAAAA@@@:;:A<=>=?@>@@@AAA=B@==
@ATNG8:04964:06688
GATGGTAGCACACGAGATCTCATCGTACTCATTCGTTTCGGAAGAGACAGGTACGTTAATAGTTAATAGCGTTCTTCTTTTTCTTGCTTTCGTGGTATTCTTGCTAGTTACACTAGCCATCCTTACTGCGCTTCGATTGTGTGCGTACTGCTGCAATATTGTTAACGTGAGTCTTGTAAAACCTTCTTTTTACGTTTACTCTCGTGTTAAAAATCTTGAATTCTTCTAGAGTTCCTGATCTTCTGGATACACTCATGTGCACCTACCATCGAACTTGCAGAGTCT
+
@A@?:94;5:;;=>CCEBBBB@554=;55;;>:ACDC=>>;>600/<<9969<9<;4=*0/9969;><@?:913<233333$3:6;333(38;=8===8AB89:9A?@;@A@>?>@A>ABF@D>A>A@::;;<??@@<>>??;;;@@@@@>>;;;9===:=C;>;>@@886A>?<=>AAA2>3737@AAA.<<<<;/;797:79:65-/666'6//)/;6<6AA;?=>>B??=?;A>>>>>:>??<@@@AB;;;;;;@@AAA:>>F<==:::5:;-/-77---33
@ATNG8:04978:06673
GATTAGGACGAGCGTCTGAGAGGTACTCATTCGTTTCGGAAGAGACAGGTACGTTAATAGTTAATAGCGTACTTCTTTTTCTTGCTTTCGTGGTATTCTTGCTAGTTACACTAGCCATCCTTACTGCGCTTCGATTGTGTGCGTACTGCTGCAATATTGTTAACGTGAGTCTTGTAAAAACCTTCTCTTTACGTTTACTCTCGTGTTAAAAATCTGAATTCTTCTAGAGTTCCTGATCTTCTGGTGTCGTCTATCATGTACTACCATCGACCTCTAGAAGTCT
+
@A@<9>40///:99>C=@@@@@<@A@?=:;19CCC8A@094566<?@@:???>>8<:<<=B<A=@A955555;699999(44.4:<:4;;;=:=??9=B;99BDDC@BBBCCDCC?BAC?B@DBBBBBBB?DAAC9;;CCAAAA@@??BCBBB?@@@?@@=A=AABBCCCB@<@9::;;*;9A9;95:9.59;=C6A>>:7<////)////$/445949066:==>@99:;?:?==?<<:=994:@>DCB;00>@>000>@@==;=>><<>:>>??@A>B???
@ATNG8:04985:06682
GATGTAGTGTCAGTGCGCGTCGTCCAGAAGATCAGGAACTCTAGAAGAATTCAGATTTTTAACACGAGAGTAAACGTAAAAAGAAGGTTTTACAAGACTCACGTTAACAATATTGCAGCAGTACGCACACAATCGAATCGCAGTAAGGATGGCTAGTGTAACTAGCAAGAATACCACGAAAGCAAGAAAAAGAAGTACGCTATTAACTATTAACGTACCTGTCTCTTCCGAAACGAATGAGTACTATAGACTATCTGAGACTACCATCGACCTCTAGAAGTCT
+
96;BBCBBBDCCBBBDDDCCCCCC@CCCAGCCCBB@B@BBBBDGE@CC@C@BB@9::::.:@CECCBBBCCAA<@BCCBBB5BB?B<AAA9ACEADBBCGDFBB@B@BB@CCD@CBBABCCCCCBBBCBBB?CCBB?BCBBCBAD?D?DBB?BCDCCCCC?CCCBBB@BB?BBB?BBAAA<ACB?BCDDC2CD?BAAABBBCE:=:=>BB<B=BBAAA@AA@?@A@;=;@==6@@@>BBBBCCAAACCCCBBBBBBBBBBBBBC?CDDDAA>ABBBAA>A977
@ATNG8:04997:06682
GATGGTAGCTCTGCTCTGACTCTCGTACCATTCGTTTCGAAGAGACAGGTACGTTAATAGTTAATAGCGTACTTCTTTTTCTTGCTTTCGTGGTATTCTTGCTAGTTACACTAGCCATCCTTACTGCGCTTCGATTGTGTGCGTACTGCTGCAATATTGTTAACGTGAGTCTTGTAAAACCTTCTTTTTACGTTTACTCTCGTGTTAAAAATCTGAGTTCTTCTAGAGTTCCTGATCTTCTGGATATGAGTGACTCGTGCTATCATCGACCTCTAGAAGTCT
+
;66<:>BBBCCCCCBDCCCEEDB9;;CC=;;4;AAA=CBD@CBCCCCC@BDBCC?C?AAAD@B?BBBCDC==B7BB===+=B7B=B>6=BCC?BBC@CE>:9:BBB=AAAAABB@=@@@;@<AAAAA?>?;<>>A7;;@88:AAAAAA@@@==9=DD>@?;@<AA===???>;;;;??3>9>:98888(8:887)55>857>>??:===<.9<>>>>>89;6;@AA@@A=@<@@A@AA=AAA=AAAAA=>>@A???BB@@===DD@@@>><>?>>>B=>>==
@ATNG8:04964:06728
GATGGTAGCTCGCTGATGATATCTCCAGAAGATCAGGAACTCTAGAAGAATTCAGATTTTTAACACGAGAGTAAACGTAAAAAGAAGGTTTTACAAGACTCACGTTAACAATATTGCAGCAGTACGCACACAATCGAAGCGCAGTAAGGATGGCTAGTGTAACTAGCAAGAATACCACGAAAGCAAGAAAAAGAAGTACGCTATTAACTATTAACGTACCTGTCTCTTCCGAAACGAATGAGTACTGTATCTATGTGTGCGCTACATCGACCTCTAGAAGTCT
+
555=:?BBBDEFC@@@CCCDDBCBD?BBB<A@BCCB@B@CBBBCBB?BB?B?A?@<????.>?BBBABCCC?>=3;<=@@@@,@B?@?CCC<GCCACCCECCCAA<A?@@<@CC@CCCBCCCCCCCCBBBBB?BDDD?BBBABBBA?EAD@@>@CBBCAAAABBBBBB?BB?DCD=@@CCE>AAA?AA@AA2BC@A???AA@@@<@:>>BB;><?@C@?=@BAABAA>B@DDD=DAA>ABBBBBBBBBBBBBBBBCBBBBAA<;;@???>?;>@@BAA=A678
@ATNG8:04969:06763
GATGGTAGCATCATGCATATCTCACCATAAGATCAGGAACTCTAGAAGAATTCAGATTTTTAACACGAGAGTAAACGTAAAAAGAAGGTTTTACAAGACTCACGTTAACAATATTGCAGCAGTACGCACACAATCGAAGCGCAGTAAGGATGGCTAGTGTAACTAGCAAGAATACCACGAAAGCAAGAAAAAGAAGTACGCTATTAACTATTAACGTACCTGTCTCTTCCGAAACGAATGAGTACGAGAGTCAGAGCAGAGCTACATCGACCTCTATAAGTCT
+
:<<<?BB666====B=CBCBKCCCB;9;E;?CBBAA>A@CCBCDAB>BB>A>ABBBBBCC3B=>?BBBABACCC:>>@@@@@09;494>>90;;<496A<@C@CB?C@BC?A@@=@CABCCCBCC@@@CCBB>AA@@=@CCCCAAA@D?BA@>@BAABCBB?DDBCCC?BC?B?<7<?>>>8>>><@CCDC3CB<@@>>>@A@A=A7;;DD=A<?@C@?<?@=<?8949:?@B>BAC>A>=>B@@@BB>>>CCABB???BB??CABBBB??<???>?>:=;;;
@ATNG8:04973:06846
GATGGTAGTGTGTCTCTGAGAGTAGTACTCATTCGTTTCGGATGAGACAGGTACGTTAATAGTTAATAGCGTACTTCTTTTTCTTGCTTTCGTGGTATTCTTGCTAGTTACACTAGCCATCCTTACTGCGCTTCGATTGTGTGCGTACTGCTGCAATATTGTTAACGTGAGTCTTGTAAAACCTTCTTTTTACGTTTACTCTCGTGTTAAAAATCTGAATTCTTCTAGAGTTCCTGATCTTCTGAGATATCATCAGCGAGCTACCATCGACCTCTAGAAGTCT
+
///:278>966==;<;6655<:7758------(/88;(44399;<=<<<<;@@595.579;;?<@AECCCCCFCB?BA@>>,44.49993;==>9?>>:>B7;@?ABC@::;CBBBC8;;@<@=BCCC@:99=>??B?CCCCCCB;;::;@?>>?@BBBACC@B?BBCCBBCCC?C;;;;.;5<4;;::9(:?@@B=C@@<<:95557:===*;<555159>>7<<A><>>6949@@999;?996?ABB9599@=>>;669>>A:?969<@<>><@8839BBB
@ATNG8:04983:06818
GATGATATCGCGTCGCTATCCAGAAAGTCAGGAACTCTAGAAGAATTCAGATTTTTAATCACGAGAGTAAACGTAAAAAGAAGGTTTTAACAAGATCTCACGTTAACAATATTTGACAGCATGTACGCACACAATCGAAGCGCAGTAAGGATGGCTAGTGTAACTAGCAAGAATACCACGAAAGCAAGAAAAAGAAGTACGACTATTAACTATTAACGTACCTGTCTCTTCCGAAACGAATGAGTAACTGTATCTATGTGTGCGCTACCATCGACCTCTAGAAGTCT
+
/////7/45559::?==>9955555)5999<9>8<<;77//)//)/)/99::;;;$4.4544;;:;;;<>5<<<<<<B1<@:@8><=0=:00+0////67333,347713338(333/89/////:678=<@@=<?;;556269=<=:=<>=B@BA???AAA@BBB>AA=AA>????BB@BB9??A<:9:88)7608=?>;;;>>>1818;::=@9>///617799999)/)/8816>?398;:::2879<797=9597A?<AA===>:;;;;:>=BCAD>>;>=;;
@ATNG8:04988:06818
GATGGTAGGCGACATACATACGCGCCAGAAGATCAGGAACTCTAGAAGAATTCAGATTTTTAACACGAGAGTAAACGTAAAAGAAGGTTTTACAAGACTCACGTTAACAATATTGCAGCAGTACGCACACAATCGAAGCGCAGTAAGGATGGCTAGTGTAACTAGCAAGAATACCACGAAAGCAAGAAAAAGAAGTACGCTATTAACTATTAACGTACCTGTCTCTTCCGAAACGAATGAGTACGATGAGAGAGCTCTCTCTACCATCGACCTCTAGAAGTCT
+
445<7<<<8=:96>>?>>>B;69<=7;;>:>>=@@@;?:>@@565A9<>?C?@AABBBBB2B@CCCCBBBCDCD>D@::::-;C>B;AAA7ACC@FDDDCBCCC?B?BB@BBC@BBBCBCCCCDDBBBCCC@CCCC?BBAAABBC@CAC::;;DCCCCBC@BBBBBB@BB?AAB988BBC>AAA?BCCCC3CB@B???BBB??>??BBAA<A=B@DCC@BDAA@DD@B?CBB>BAA?ABAABBCCC???BBCCBBBBB>>>=>><>>AA>>;>@???A<@@??
@ATNG8:04992:06814
GATGGTAGCGCATATCAGCGCAGCCCAGAAGATCAGGAACTCTAGAAGAATTCAGATTTTTAACACGAGAGTAAACGTAAAAAGAAGGTTTTACAAGACTCACGTTAACAATATTGCAGCAGTACGCACACAATCGAAGCGCAGTAAGGATGGCTAGTGTAACTAGCAAGAATACCACGAAAGCAAGAAAAAGAAGTACGCTATTAACTATTACCGTACCTGTCTCTTCCGAAACGAATGAGTACCTCTCAGACGCTCGTCCTACCATCGACCTCTAGAAGTCT
+
::@D?BBBABCECCCDDBAA@@@@>:?B>;@@CC@@>@@CCCCCCC?A@=@;?@<==@BC5BAHGFHIGEFA@>6>?99:9:)9C=B@CEE;CCC@CDCBBCCCD<A<??>@BBABBBBC@AAJCBBBBCCC@DDDD@CBBBBBBD@GAD9999CCCDBBA@BBBCCC@CC@CBC999BDD=>>>;99999(9A=BBBBBFCBB>A>AFCC@B@;?BBB@DCDCBCC5:6;@@9@CC>BABBBBB>AAADCCCABBCBBBB?BBC<::><?A<:::A<<9==@@
@ATNG8:04949:06853
GATGGTAGTGTCATATGAGAGTGTGTTCTCATTCGTTTCGGAAGAGACAGGTACGTTAATAGTTAATAGCGTACTTCTTTTTCTTGCTTTCGTGGTATTCTTGCTAGTTACACTAGCCATCCTTACTGCGCTTCGATTGTGTGCGTACTGCTGCAATATTGTTAACGTGAGTCTTGTAAAACCTTCTTTTTACGTTTACTCTCGTGTTAAAAATCTGAATTCTTCTAGAGTTCCTGATCTTCTGGGTCTCTCTCTCACGCACTAATCGACCTCTAGAAGTCT
+
445=:>BCCBBBBBBBBBCCGCCCCE@DBBBB@DCCC=BC@C@CCCCCCC@CDBAB=B>BCCC@G@CBBBBBCCD@BBCCC5BB?BAAA=ABBC@DBC>BC:<<BDDC@CCCCCBCB?BBD?B?BDCCCECC@CCCC>@@BBBBCCCCCCCB@@@?BAA=AA?B@BBCBBBCGI@B;;;;.;>C?BCCCC2BBBBC=AA@BBBCBAABCHCG5CBBBC@B?BBBCDCDDBB@B@BBA@@@?BBED?BCCCCCCBBBCB;;;BBC?CBCDD@BBACCC@DC9:
@ATNG8:04957:06856
GATGGTAGCTATACGTATATCTATGTACTCATTCGTTTCGGAAGAGACAGGTACGTTAATAGTTAATAGCGTACTTCTTTTTCTTGCTTTTCGTGGTATTCTTGCTAGTTACACTAGCCATCCTTACTGCGCTTCGATTGTGTGCGTACTGCTGCTATATTGTTAACGTGAGTCTTGTAAAACCTTCTTTTTACGTTTAACTCTTCGTGTTTAAAAATCTTGAATTCTTACTAGAGTTCTGATCTTCTGGGATGTGTGCGCAGTGCCTACCATCGACCTCTAGAA
+
0//;7<AAAEABB;;6=@EDICC;66<<ABCC?CBBB<BA>D8:55><<<:=?BBB@C?CBEI@C?BCBDBA?:@6==???.=?;<7733&3::;4?:=><C?????@@<@@@>>>CD@BA@<A=A??886:99>=;;7;>>DAAA;;;@@@@?;;;===:>>::77/////=88057;;;,949455555'6<==>06167//(/;;/99)8:::*:8818>1838B<@@@?>;661///9;=?=666=4:/./3./58>>888;599955-----*,999,-)
@ATNG8:04961:06865
GATGGTAGTACATGATAGACGACACCAGAAGATCAGGAACTCTAGAAGAATTCAGATTTTTAACACGAGAGTAAACGTAAAAAGAAGGTTTTACAAGACTCACGTTAACAATATTGCAGCAGTACGCACACAATCGAAGCGCAGTAAGGATGGCTAGTGTAACTAGCAAGAATACCACGAAAGCAAGAAAAAGAAGTACGCTATTAACTATTAACGTACCTGTCTCTTCCGAAACGAATGAGTACAGAGAGTACGATTTGTCTACATCGACCTCTAGAAGTCT
+
::;C;@CBCCBCBCABBBCB;;;CC@BBC@CMMDAA?A@CBBCCAA>BA=@@@@:>;::<+<8@A>FCCCDCCB=@@??@@@0@>>?5955&9@<==AACBBD;:8;>BD@BBC@BCCDDCCCCDDBB@@@C@BB@A=A@BBBCBB@C@CCA@BCCBBBBBAECBCCC@BB?BBB?CCCDF=BBB;??BBC3BC@FBBBCCCBB?B?BBBC@B?@=B9979AAAACC@C@BBB=CCB?ABBBCCBBB?@?CBBBBCCC>BBBAAA???????ABBBBE@C???
@ATNG8:04994:06874
GATGTAGCATCATGCATATCTCACCAGAAGATCAGGAACTCTAGAAGAATTCAGATTTTTACACGAGAGTAAACGTAAAAGAAGGTTTTACAAGACTCACGTTAACAATATTGCAGCAGTACGCACACAATCGAAGCGCAGTAAGGATGGCTAGTGTAACTAGCAAGAATACCACGAAAGCAAGAAAAAGAAGTACGCTATTAACTATTAACGTACCTGTCTCTTCCGAAACGAATGAGTACGTGTGCGACGTGTCTCCTACCATCGACCTCTAGAAGTCT
+
/////9=@@BBBBBBCCCCCCCCC?DCD?BBBCCC?C@DDCCCBB?BB?B?BAB::779$9<8@@BDCBBBA9??::;;.9C;A2;;;&;@@?BEECCDDDD@C@??<?BB?BBCBBBCCCCBCCCCAA>@C@@?BBBBAA?A?D@D@@>@DDDCCAA?AAACCC?BB@>>?;>?@@@8???<@DFDD/BB?B999BA@BB<B;@@@@<@;>>B;;8;CBABBC@B@BCB>BBB?@??BCBBBBBBBBBBBBDBB?>>;>?>:<===??<>==AAD;>>AA
@ATNG8:04995:06857
GATGGTAGCACACGAGATCTCATCGTACTCATTCGTTTCGGAAGAGACAGGTACGTTAATAGTTAATAGCGTACTTCTTTTTCTTGCTTTCGTGGTATTCTTGCTAGTTACACTAGCCATCCTTACTGCGCTTCGATTGTGTGCGTACTGCTGCAATATTGTTAACGTGAGTCTTGTAAAACCTTCTTTTTACGTTTACTCTCGTGTTAAAAATCTTGAATTCTTCTAGAGTTCCTGATCTTCTGGGTGCGCTACAGTCTCTCTACCATTCGACCTCTAG
+
///:59=AAABBABA@@ADCCCHCBB=CBBBB@BCAJ=CC@B>BCDDDBA<=::--(-(-8773817;=><<<<=9=====+==9::@A8>?@?<@?@:?A59:A?@A?CB?@?ABBABBB?B?@A>=:::<;>???7::::;>???>>BBBBAA=???=AA9=:=?>??;;;=478979,9:A=AADDD/@>==<1::==>?;;;>47777)6//*/;5;5AB=B=====><>=@@?==<,//;:1//8;;?>???>>>@A<8870,,),2,,),(,9,
@ATNG8:05020:06482
GATGGTAGCACACGAGATCTCATCGTACTCATTCGTTTCGGAAGAGACAGGTACGTTAATAGTTAATAGCGTACTTCTTTTTCTTGCTTTTCGTGGTATTCTTGCTAGTTTACACTAGCCATCCTTACTGCGCTTCGATTGTGTGCGTACTGCTGCAATATTGTTAACGTGAGTCTTGTAAAACCTTCTTTTTACGTTTACTCTCGTGTTAAAAATCTTGAATTCTTACTAGAGTTCCTGATCTTCTGGGTGCGCTACAGTCTCTCTACCATCGACCTCTAGAAGTCT
+
0//;7<==?ABA:99@;BCCBBCCCCCCCBCB?B@AA8@>;B=AAACCBA@BC@A@=@=AACC<B>BBDBBBCAA?CCDDE3@?;>7777&3<<:8B=B>BB?@8899::(799>@@AA?CCC?B@BA;79;<<:><=><@@@AA@@>>>@@@@<<<5:;;9;:5;8=>>BBBBBA:=:=@@.>,/-/3===,==777*--6---6756/3555'5//(/93709=4<<=:?>9:5:4::>AAA<=889)9::==???A@B@@@A;;;>:;;;===8=;;;@=9==//
@ATNG8:05014:06546
GATGGTAGACACGTGTGCTCTCTCGTACTCATTCGTTTCGGAAGAGACAGGTACGTTAATAGTTAATAGCGTACTTCTTTTTCTTGCTTTCGTGGTATTCTTGCTAGTTACACTAGCCATCCTTACTGCGCTTCGATTGTGTGCGTACTGCTGCAATATTGTTAACGTGAGTCTTGTAAAACCTTCTTTTTACGTTTACTCTCGTGTTAAAAATCTGAATTCTTCTAGAGTTCCTGATCTTCTGGAGATACACATGATACTCTACATCGACCTCTAGAAGTCT
+
556?;CBABCCBBBBAACACCCDCIBBBBCBB?BDDE>CC?C?CCCCCCD@BBBBC@BDCBBC@C@BBBACCCCB@BBBBB3CB?BBBB?BBBC?BCB?BB4:9?AAA?BBBCBBBB??AA<A<AAA>=>==:=???<AAAA@@>;<;AAAA===68:==AA=A;@@AAAAA??:==AFC6@<@8;;AAA/=====4=:;;=;;;<=:<<<<,9///8484<>;A@>>?=><><@A???A7:;;=A@@A@AA>>>@A@@???@@@ADAAAA<?::;?@<@>>>
@ATNG8:05034:06532
GATTAGTGTGTCTCTGAGAGTAGTACTCATTCGTTTCGGAAGAGACAGGTACGTTAATAGTTAATAGCGTACTTCTTTTTCTTGCTTTCGTGGTATTCTTGCTAGTTACACTAGCCATCCTTACTGCGCTTCGATTGTTTGCGTACTGCTGCAATATTGTTAACGTGAGTCTTGTAAAACCTTCTTTTTACGTTTACTCTCGTGTTAAAAATCTGAATTCTTCTAGAGTTCCTGATCTTCTGGTATGACTAGTGTACTACTACCATCGACCTCTAGAAGTCT
+
:66<A>>CCCCCCCCCCBBBCDCBBBCD@@=@AAB8@@6;7;BACCCD@CBB;<7;?BDCCAC@CCCGB=96D?BBBAB09:65=AA9BB>>8>00+/>8<>???A>BBCBC@@@7:;A?B?BBBBCA@@?BCCD?CCC<A@@@@CCCBBCCB>BCH@IC@B@CBBGEFFBB@BBECC<C?A<;;;;;*;ABAD=@;;;A@;;::299:9':==;:6:;?@>:;;???A=@=A@@AAB?BCD@DBBBBCDCCCCCDCBACCCC@AAA???<??@A@@=@??=
@ATNG8:05013:06568
GATTAGGAGACACGTCGCACACGTACTCATTCGTTTCGGAAGAGACAGGCACGTTAATAGTTAATAGCGTACTTCTTTTTCTTGCTTTCGTGGTATTCTTGCTAGTTACACTAGCCATCCTTACTGCGCTTCGATTGTGTGCGTACTGCTGCAATATTGTTAACGTGAGTCTTGTAAAACCTTCTTTTTACGTTTACTCTCGTGTTAAAAATCTGAATTCTTCTAGAGTTCCTGATCTTCTGGGTCTACGCTCGTCGCGCTACCATCGACCTCTAGAAGTCT
+
9559=B:CCCCBBBBCCCCCCCBBCCCCCC@BCDG?BB@CAGCCCBBC?AA@?@6;6;CCC@C?CBBBA;;;B<@@DDD5CD?B@@@:@ABB@CBCADF@;;<CAA=ABCDCCCB@BBB>B@CCCBBBBB?BBCD@CCDCBBBCCDDCDCBBB@CDE@CC@B@CCCCBCDCD>@@@@@7@=A=BBBAA0AA;;:0;;;;;BC<<08<<<<,<000>8<8=?=ABBCCBB?B?BBACBC??@DF?DG;;;BBBCCB@@@@@@@@?BCBBCB@CCBBB@=@?99
@ATNG8:05014:06552
GATTAGTATAGAGCTCTACATAGTACTCATTCGTTTCGGAAGAGACAGGTACGTTAATAGTTAATAGCGTACTTCTTTTTTTTGCTTTCGTGGTATTCTTGCTAGTTACACTAGCCATCCTTACTGCGCTTCGATTGTGTGCGTACTGCTGCAATATTGTTAACGTGAGTCTTGTAAAACCTTCTTTTTACGTTTACTCTCGTGTTAAAAATCTTGAATTCTTCTAGAGTTCCTGATCTTCTGGTGAGATATGCATGATGCTACCATCGACCTCTAGAAGTCT
+
:9:7?C@A@@@BDBBBBBDCEGCA@?BD::5;@??8@@<A<ACACC@@?ACABA>?<=>@@;?=?BBBBB@@?;87777777"9338(9;?;,333,39,383;9:19<=888AA<???:?<?BA@@=::5:>::6:????????@@A?>>??:8;:9:91718?>>>>>>A8=7655'83=482222$26256'255567AA=>56677)6//(0>5;5;?<BABBBAA>A5:8@@@@8>?@=A@?>>:;;=@?BBAAADA=A?BAAB?>;:::;>@;@A77
@ATNG8:05036:06599
GATGGTAGTATCTGCACACTCTGTCCAGAAGATCAGGAACTCTAGAAGAATTCAGATTTTTAACACGTGAGTAAACGTAAAAAGAAGGTTTTACAAGACTCACGTTAACAATATTGCAGCAGTACGCACACAATCGAAGCGCAGTAAGGATGGCTAGTGTAACTAGCAAGAATACCACGAAGGCAAGAAAAAGAAGTACGCTATTAACTATTAACGTACCTGTCTCTTCCGAAACGAATGAGTACTACTCTCAGAGACACACTAATCGACCTCTAGAAGTCT
+
969=:>BBB@@@BBBBBBBBC@BAA?ACE?BABB?>;?<@?@@@@A?BC@C@BB995??<);7;;8=><;88;;36/0/:::(99496<<<0;?A>>9=;BB@00+08;;6=>@;@@B@AACCCFFFEC@@B?BCBB@BBBBBBBB?C?BBC?CBCBCBCC?CDDDCC>AA>CCC?BBBB>A;@A;==<<=.<??@BB@@AA??:?=BB@@;@>>>BBB?BCBBBBB?B>ABE>B>@>?BBBBCBBBBBBBBBBCCA??AAA>>:>@@AA<@>>>?B;=>=>
@ATNG8:05045:06572
GATGGTAGACACGTGTGCTCTCTCGTACTCATTCGTTCGGAAGAGACAGGTACGTTAATAGTTAGTAGCGTACTTCTTTTTCTTGCTTTCGTGGTATTCTTGCTAGTTACACTAGCCATCCTTACTGCGCTTCGATTGTGTGCGTACTGCTGCAATATTGTTAACGTGAGTCTTGTAAAACCTTCTTTTTACGTTTACTCTCGTGTTAAAATCTGAATTCTTCTAGAGTTCCTGATCTTCTGGATAGCGACGCGATATACTACCATCTACCTCTAGAAGTCT
+
455:5:;@?BCCBCBB996@>CDBCCBCDCBB@BBB>BD?C>@?DFECC>A?CAB@C;:8:945<<AC?@?CCC?BBA@?/??7??B<7::>A9>>?:@@389;>;=8>@@@AACF>;;D<A<@@AA@===<AB@@:=====>>>>>>>>>=>>:>>=<@@;><>>@@@>>>A8;7777(64:788888(5=99;188;/..9759-555&2555:6:15569>855:;6:5@BBB==5;;=5;;?B>>>>>>;888??>??>7;;;;==8=;;;8817::;
@ATNG8:05047:06576
GATGTAGGTGACATGAGTGTATCCAGAAGATCAGGAACTCTAGAAGAATTCAGATTTTTAACACGAGAGTAAACGTAAAAAGAAGGTTTTACAAGACTCACGTTAACAATATTGCAGCAGTACGCACACAATCGAAGCGCAGTAAGGATGGCTAGTGTAACTAGCAAGAATACCACGAAAGCAAGAAAAAGAAGTACGACTATTAACTATTAACGTACCTGTCTCTTCCGAAACGAATGAGTAACTGCGTCTCACTCTCGCCTACCATCGACCTCTAGAAGTCT
+
444<@BB@CCCCBBCCDDGAABCACDC@CFCB??=@=@ABBBCC?BB?B??AA<????.??AABAAABDBAA;@?==<<<,99379;;;1;?A:=?BB>;>>>:>;@@<>>><>>@@@AAAAAAAA><>@<@AAA:>>>@???@;><A=>:>A@@?@AA:@AAAA@?@B?BDD?BBBBB<?=<9=@?>?/::7:>;;///=>@5>:>>>=<A;>::;=8==A<<;;1818>A:ABB?A>>@00,/666;@@@AA===BB@@:==?:>>==@A<???AAA<A@>>
@ATNG8:05002:06648
GATGTAGCACACGAGATCTCATCGTACTCATTCGTTTCGGAGAGACAGGTACGTTAATAGTTAATAGCGTACTTCTTTTTCTTGCTTTCGTGGTATTCTTGCTAGTTACACTAGCCATCCTTACTGCGCTTCGATTGTGTGCGTACTGCTGCAATATTGTTAACGTGAGTCTTGTAAAACCTTCTTTTTACGTTTACTCTCGTGTTAAAAATCTGAATTCTTCTAGAGTTCCTGATCTTCTGGCTCTCGTAGACAGATACTACCATCGACCTCTAGAAGTCT
+
@>@?;BBCCCCCCCCCCCCCCDDBBBBCCCC?CBBB=CC@CCGCCAAAAGDBBB@C?CCDD@C@CCBBCCCCCABCCBB3AA>ABBB>BCCC?BBA>AA7:::A??<@?@EFCCC?BBB?B@BB@BB@>@<??@@:>>@AA@@@@@@AAAA??;??@<AA<><ABBB?>>>>9<=@AA6A=B;>>BBB/B@;::3;;;;;;>===8====.=;;;A<@<@D>A;;;???=A;?>?ACD;?>A<@@????AAAAAC=88///::5///?@B=>>>>>D>@@@@
@ATNG8:05004:06617
GATGGTAGCTCTGCTCTGACTCTCGTACTCATTCGTTTCGGAAGAGACAGGTACGTTAATAGTTAATAGCGTACTTCTTTTTCTTGCTTTCTTGGTATTCTTGCTAGTTACACTAGCCATCCTTACTGCGCTTCGATTGTGTGCGTACTGCTGCAATATTGTTAACGTGAGTCTTGTAAAACCTTCTTTTTACGTTTACTCTCGTGTTAAAAATCTGAATTCTTCTAGAGTTCCTGATCTTCTGGCGCGTATGTATGTCGCCTACCATCGACCTCTAGAAGTCT
+
545>;?BBBB=@@@@CCBABBBBBDBBBCB;;;;CCC=CB?@?BCBBCCC@BBCCC@B?BCCD@D@DCCCCCDCC?;;;;;*;C?BBBB=BF@D?BBC@CC=:::BBB?BCBBBBAC@CCC?C?BBBBA???7;;AD;CCCACBBBCABBCCBBB?BBB@CC@C?BBCCGCEGE@F;;;;6;@I@CBCDC5EDDDD=AACCCBC@A@>@CCD5CAABC@L@BA?BCECBBD?B?BBCDBB?BBC?BBCBBBCBBCCCCCBC?BCB@CAAABB@BBBCBB?BB==
@ATNG8:05020:06639
GATGGTAGAGTATCATGTGTATCTCCAGAAGATCAGGAACTCTAGAAGAATTTCAGATTTTTAACACGAGAGTAAACGTAAAAAGAATGGTTTTACAAGTACTCACGTTTAACAATATTGCAGCAGTACGCCACACAATCGAAGCGCAGTAAGGATGGCTAGTGTAACTAGCAAGAATACCACGAAAGCAAGAAAAAAGAAGTTACGCTATTAACTATTAACTGATACCTGTCTCTTCCGAAACGAATGAGTACTACTCTCAGAGACACACTATCGACCTCTAGAAGTCT
+
955:7:=A<>;;;;<69:@B;99AA9;99044;://)/)/::945549:.5:)55444444$55556666<///<3:00/<<<+<<477)///&///)///7779<<==6=9<<7@97-3383444/////)/7///699;;266>>B>BB;@;59929@@@B=BB?555>@>9==9>?>97778<3<33,337777$39133,3788:::7<7<<76164777;97748////.:370688.555(....56::==2258552226::555755...0...8990559?
@ATNG8:05022:06602
GATGGTAGTATAGAGCTCTACATAGTACTCATTCGTTTCGGAAGAGACAGGTACGTTAATAGTTAATAGCGTACTTCTTTTTCTTGCTTTCGTGGTATTCTTGCTAGTTACACTAGCCATCCTTACTGCGCTTCGATTGTGTGCGTACTGCTGCAATATTGTTAACGTGAGTCTTGTAAAACCTTCTTTTTACGTTTACTCTCGTGTTAAAAGTCTGAATTCTTCTAGAGTTCCTGATCTTCTGGGCAGACTCTCACACGCCTATCGACCTCTAGAAGTCT
+
;56=:>CCBBBBCCCCCCCCCICCBBBABCBB@BCDH?BB?DADCCBBBB?BB@@?@C????A<?=@BBBBBB=B7BC==B+=A4@999,7AAB?BBB?BA:88:B@@=???ABB??=A@@<@<@@@>>>@?5::??<@ACB>>>==>@@@>>=>8:;;9>?;?<?B@A@BB;;78=@>@2@<A=??@??/==66707<<///<=<@=BBB5====>F=C<@@;???B@@@;?=?B;<;B<>>>B:@;;:@;:;??@@@>><>@@@@==9;-----,-7<<
@ATNG8:05039:06649
GATGGTAGCGCGACGAGCGTAGACCCAGAAGATCAGGAACGATCTAGAAGAATTACAGATTTTTAACATTCAGAGAGTAAACGATAAAAAAGAAGGTTTTTACAAGACTCACGTTAACAATATTGCAGCAGTACGCACACAATCGAAGCGCAGTAAGGATGGCTAGTGTAACTAGCAAGAATACCACGAAAGCAAGAAAAAAGAAGTACGCTATTAACTATTAACGTACCTGTCTCTTCCGAAACGAATGAGTACGATGAGATCTCGTGTGACACTCTGACCTCTAGCAAC
+
:;9@6</0/877?A@?@CCCCCCDC=B@;65559995;:0///:77994;<:>>A@AAA@@AA,=;=97-379<8>333<3>@?==CCCC)=C<A6ADEC3?78273777379;4;9<=8=9:59A@>ABBBBBBBDCCEB?BABA?B>>>??AA<C@BBB?B99:=>;;7:@A?>?=>@;>AC:@@@A@:===8==>>=:%794222588867262722227388==>:=665::85:5345(4:<7::>??????AABABB@@=@0//68867668833,3336///(-
@ATNG8:05012:06693
GATGGTAGTCTCAGATAGTCTATAGTACTCATTCGTTTCGGAAGAGACAGGTACGTTAATAGTTAATAGCGTACTTCTTTTTCTTGCTTTCGTGGTATTCTTGCTAGTTACACTAGCCATCCTTACTGCGCTTCGATTGTGTGCGTACTGCTGCAATATTGTTAACGTGAGTCTTGTAAAACCTTCTTTTTACGTTTACTCTCGTGTTAAAAATCTGAATTCTTCTAGAGTTCCTGATCTTCTGGAGATACACATGATACTCTACCATCGACCTCTAGAAGTCT
+
:9><8?;;@@A@665=@@ABBD@CCA@@@<>@<:9;D=@@<A;B;?;;?@<ABBBC@C>@@;;6;;@??;;A@=@;9::;;);;:;8<>5556>9=;;4;@49:;CCD@BCFCA@@C?CBC@D@CDCBBBAB?BBCC@CBBBCCBBCBBB@@@AA@CCCA@@>@?BBCCDCCCD@BCDFG:B@C?CBBBB2CDDCC:;;BA@@BBBA5;;;;*;ABBD@E@BB?BBCCCCC@C?ABCCCC?AABAEDBBABECCAAACDAAACCC<?>BA>><>AACBB?BBBC
@ATNG8:05028:06674
TATGGTAGTATAGAGCTCTACATAGTACTCATTCGTTTCGGAAGAGACAGGTACGTTAATTTAATAGCGTACTTCTTTTTCTTGCTTTCGTGGTATTCTTGCTAGTTACACTAGCCATCCTTACTGCGCTTCGATTGTGTGCATACTGCTGCAATATTGTTAACGTGAGTCTTGTAAAACCTTCTTTTTACGTTTACTCTCGTGTTAAAAATCTGAATTCTTCTAGAGTTCCTGATCTTCTGGATACACTCATGTGCACCTACCATCGACCTCTAGAAGTCT
+
ACBD@CCBCCCCBBBCCCBBBBCCCA@@AA<;7;CCD>CC?C@BBBCCCC?CDDDIAC@ED>D@DDBBBCCCC@@@@@@1@B>AAAA=AEFD@FBD@CC;;:ADCC@BBBBBBBB?BBB?B?BCBAA@???BBBB?BBBBBB>>>>AA@>>==<===<>@=A;?>AAA@BBC?B?AAA5A=B<===>=.=A@A@9>>?;:;@;<<17888(8;<=E;A;@A=BBAC====D=>?>@AA=@@A;>>A??>>>===@@@??<???:>>>>@F>@@@@@;6==//
@ATNG8:05033:06668
GATTAGTATATCGGTCGCTATCCAGAAGATCAGGAACTCTAGAAGAATTCAGATTTTTAACACGATAGTAAACGTAAAAGAAGGTTTTACAAGACTCACGTTAACAATATTGCAGCAGTACGCACACAATCGAAGCGCAGTAAGGATGGCTAGTGTAACTAGCAAGAATACCACGAAAGCAAGAAAAAGAAGTACGCTATTAACTATTAACGTACCTGTCTCTTCCGAAACGAATGAGTACATAGATATACGTATATCTACCATCGACCTCTAGAAGTCT
+
:66:=BCCCDDCCABBBBCCCC?CCC?BCBCBB@B@DFCCCCC@CC@D@BBCBBBBB2B@BBB@@@AA??=6==;;;;.:D>C4;;;-;@@<@ABBDBBBBDH?@@>?BB?BBBBCCBBBDCCCBBAA?CCCC?CABABBBB?C?DAA>ACCCCCCC?ABBBBB@BB?99:>AABBB7?;;5;;>>?/?B<??@@A???A=A;???B<@<@?BAA?BBBDBBB?B?BCC>BAA>AAABBA??@A>>>?@BBAAAA???@@@<A>>>8857BCAAA;A?@?
@ATNG8:05001:06725
ATGGTAGATATATGCACGCTCTACCAGAAGATCAGGAACTCTAGAAGAATTCAGATTTTTTAACACGAGAGTAAACGTAAAAAGAAGGTTTTACAAGACTCACGTTAACAATATTGCAGCAGTACGCACACAATCGAAGCGCAGTAAGGATGGCTAGTGTAACTAGCAAGAATACCACGAAAGCAAGAAAAAGAAGTACGCTATTAACTATTAACGTACCTGTCTCTTCCGAAACGAATGAGTACTATGTAGAGCTCTATACTACCATCGTCCGTTTAGAAGTCT
+
56<:=BCBB@@@@;;BB=@00000*/77279===B?B?A==....)--(-3556//////#/(/88<=<;<888.3344444$94.47=;=0;;;156;99;<00+-0..)..0*/9<<@B=@ABBBBB;;;=BCBB?ABBBBCBD?C@BBCAECBAAABE>AABBBA?A@=@@C?B???D@CCD=ABDCC1??<??AABB?>><>;>>88188;:@CC?B;:9A9:7:?DCC>BBB?BBBAAB???ABB???===<=A==<=<:28:><>>8778(8==9=@<<
@ATNG8:05026:06713
GATGGTAGCAGACGTGACAGAGCGCCAGAAGATCAGGAACTCTAGAAGAATTCAGATTTTTAACATCGAGAGTAAACGTAAAAAGAAGGTTTTACAAGACTCACGTTAACAATATTGCAGCAGTACGCACACAATCGAAGCGCAGTAAGGATGGCTAGTGTAACTAGCAAGAATACCACGAAAGCAAGAAAAAGAAGTACGCTATTAACTATTAACGTACCTGTCTCTTCCGAAACGAATGAGTACGATGAGAGAGCTCTCTCTACCATCGACCTCTAGAAGTCT
+
444<7<@BCABB;;6<;;;>CAAAA>BBC?C@@;;68?;<??00/;6:=:@:::9>8CCC3C=A973;;;;>8;;7=B=??>=+33,3,333&3794;<=;98832+2-26366625558@@DDCCCBA@CCC=BBAA?B@BBAAAB>B@CAA>ABBCCCCC=AAAAAA?CC@>>@999@A@;BBB@?DDCA/DD==?>?AAABB;?;>>AB<?<>BCCB@BBAA@@@9>9?AA=BDD?CBBBCCCAAABBCDBB??>>=?988>@;@===@@<@@@>>><A:::
@ATNG8:05005:06754
GATGGTAGGCGTGTGAGAGTCTGCCCAGAAGATCAGGAACTCTAGAAGAATTCAGATTTTTAACACGAGAGTAAACGTAAAAAGAAGGTTTTACAAGACTCACGTTAACAATATTGCAGCAGTACGCACACAATCGAAGCGCAGTAAGGATGGCTAGTGTAACTAGCAAGAATACCACGAAAGCAAGAAAAAGAAGTACGCTATTAACTATTAACGTACCTGTCTCTTCCGAAACGAATGAGTACCTCTCAGACGCTCGTCCTAATCGACCTCTAGAAGTCT
+
BCBB?CAB<?>99959>>@@AACDD>CBCACDC:;;9;=@@CCCCD@BB=@<???;;;;;);.:<=?<BA<:=<5<399999$79392333&38;6;@=BA???B>A;?;<@A@=A@:::>868@;;;??BA=<;;?;=;;;>>===C=;;?@BBBBCCBB?>>;;?C?AA>ABB?BBABA<????BCCBB29807868@@D?@7:7:>?A=A=?===A:::;=>?@<@<ADC7?AC=BBAA???@B>>@BB@@@@@<==><@@=CCAAA<AAA?>=9<>=;
@ATNG8:05005:06772
GATGGTAGACATATCGTACTCTCTGTACTCATTCGTTTCGGAAGAGACAGGTACGTTAATAGTTAATAGCGTACTTCTTTTTCTTGCTTTCGTTGGTGTTCTTGCTAGTTACACTAGCCATCCTTACTGCGCTTCGATTGTGTGCGTACTGCTGCAATATTGTTAACGTGAGTCTTGTAAAACCTTCTTTTTACGTTTACTCTCGTGTTAAAAATCTGAATTCTTCTAGAGTTCCTGATCTTCTGGGTCTACGCTCGTCGCGCTACCATCGACCTCTAGAAGTCT
+
945;7;ECCCCDBCCCBBDCCCCFEEDBBB@@:@@@A;BB>B@BAAACFF@C?@?B@B@CCBC?CABBBB@A:4414====+==7@B@;7?00(/)0//(3;67889;=6;@?;9>>>=B>=:=9===772==;>@@A<@@A@@?>>>==AA??>>;;;;;@@<?<?@A@>>>AA<@8888,8:>:>>AAA.;;>>A:AA??@@@>>>;>@>?/?888=:=;@B<@@DB;;;=B=AA@@AA;><<<6<<;<<=::;>>AAAA>>>@<A?@>>><>??C>>:>B<<
@ATNG8:05017:06775
GTGGTAGCGCGACGAGCGTAGACCCAGAAGATCAGGAACTCTAGAAGAATTCAGATTTTTAACACGAGAGTAAACGTAAAAAGAAGGTTTTACAAGACTCACGTTAACAATATTGCAGCAGTACGCACACAATCGAAGCGCAGTAAGGATGGCTAGTGTAACTAGCAAGAATACCACGAAAGCAAGAAAAAGAAGTACGCTATTAACTATTAACGTACCTGTCTCTTCCGAAACGAATGAGTACTGCGTCTCACTCTCGCCTACCATCGACCTCTAGAAGTCT
+
<AB@CBAA?@?9;;EHHDCAABDD>CCD@CCBB@@>@@CCBBCCC@CC?B@AA?98888)9;ABBBBBAA???5=A;;;;;';<<<9;;;0;?;7;C>DCBBCC@E@BB@AAA@CCCABBCCCFCCCCAAA?BCCD@CAAABCCB>B=AAA>ABBBBBDB@BCCBBC?BB?@???BBCBB=A::3::999(9@<>>>>A@@AA<@;@@AA<@<@?C??=?@AA@@A>A>ABB<BBB?BBBCCEBBBBAAABB@??BBBDC>AAB?A@ABAA>ABBBBD@C@88
@ATNG8:05033:06777
GATGGTTGTAGTACACTAGTCATACCAGAAGATCAGGAACTCTAGAAGAATTCAGATTTTTAACATCGAGAGTAAACGTTAAAAGAAGGTTTTACAAGACTCACGTTAACAATATTGCAGCAGTACGCACACAATCGAAGCGCAGTAAGGATGGCTAGTGTAACTAGCAAGAATACCACGAAAGCAAGAAAAAGAAGTACGCTATTAACTATTAACGTACCTGTCTCTTCCGAAACGAATGAGTACACACTCTCATATGACACTACCATCGACCTCTAGAAGTCT
+
///7272>>;==666666<==;;;=:><@=?A:;9@2:499??=9:299.98<<:<::::':6:0//://3:344/4996:;;1::5:-333&3774::;;;::::59499488<;>@@ABCBCBCCCCCCCC@CBBB?AAAABBBC?C@C@@>@BBBBCCC?AAACCC?AA=BBC599BBD>>>:788988(8<9>:;;BBB@@<@<@@@@;?<?ABAA?AAAA@AB=?>?FE>FBB>AAABAB@@@;;888BCCDABA???@@A?B@@@9818<=>;;5;888
@ATNG8:05008:06820
GATGGTAGATAGAGCTCTACATAGTACTCATTCGTTTCGGAAGAGACAGGTACGTTAATAGTTATTAGCGTACTTCTTTTTCTTGCTTTCGTGGTATTCTTGCTAGTTACACTAGCCATCCTTACTGCGCTTCGATTGTGTGCGTACTGCTGCAATATTGTTAACGTGAGTCTTGTAAAACCTTCTTTTTACGTTTACTCTCGTGTTAAAAATCTGAATTCTTCTAGAGTTCCTGATCTTCTGGGCAGACTCTCACACGCCTACCTTCGACCTCTAGAAGTCT
+
956B8<BEBBCCCBAABCCCICCBBDCDD@@=@@AA9AA>B>BDCCBDD?CA@AC?C>BB@@=@A?BBBA??BB??>888)<<8@998/7=??<>>B>BB789>@?@?BBBBB?>><>>><A<A>>>?<<<188;@5:;;;888BB;;:BAAAC;??@=BD:>8;;>AADCDC;?5655)6(/+/3;;;,66799)------565626888(655596;6;=5::7;;>>;@68525?>278;:3:>99:?@???=====;>>:7<5:///5::==BA:>>BB
@ATNG8:05035:06812
GATGGTAGCATCATGCATATCTCACCAGAAGATCAGGAACTCTAGAAGAATTCAGATTTTTAACACGAGAGTAAACGTAAAAAGAAGGTTTTACAAGACTCACGTTAACAATATTGCAGCAGTACGCACACAATCGAAGCGCAGTAAGGATGGCTAGTGTAACTAGCAAGAATACCACGAAAGCAAGAAAAAGAAGTACGCTATTAACTATTAACGTACCTGTCTCTTCCGAAACGAATGAGTACCTCTCAGACGCTCGTCCTACCATCGACCTCTAGAAGTCT
+
4444.445<@BA=;665;;;665=;7:6525:54//5:27/////8186161///88:::):5/3387773333(379<===)55.54999+9;@99:555<556:=:==<>A@>?@@ABCCCCBBBA;;;A=@BBB?BBC:::>><@?A@?:??;9873=7:==??A9>><?9829=999,99?:@BCCC3CC?997:AA=:;7;:>>==:==??AA@@CBAAACD>@<>@@6@00,0/;;9<B>ABBB896<999:>==<=<<59:9;==9667=<?5>>>>
@ATNG8:05049:06409
GATGGTAGCACACGTGATCTCATCGTACTCATTCGTTTCGGAAGAGACAGGTACGTTAATAGTTAATAGCGTACTTCTTTTTCTTGCTTTTCGTGGTATTCTTGCTAGTTACACTAGCCATCCTTACTGCGCTTCGATTGTGTGCGTACTGCTGCATATTGTTAACGTGAGTCTTGTAAAACCTTTCTTTTTACGTTTAACTCTTCGTGTTTAAAAATCTTGAATTCTTACTAGAGTTCCTGATCTTCTGGTGCGCTGACAGTCTCTCTACCATCGACCTCTAGAAGTCT
+
;99EAE@>BCBBBBBBCCCBCBB=BBBBB@AC?>B>B5BB,0)//7;<;;:9BB?@4;.98:;8C=?@BB@?>9=2;>9<9,893<3733&7:38-73717?<?:97792337798==<:BC:=:=A=885556;=;<6::8???>?>==<<::///886/707/5:999;>77177766'5188/98989*9:<;<07)//8959>A@@@*////(///)//*/6>>=A@A@@BBC=A8::<;6717//)/;::?AAA>><?=;;:A@>=7:::6--+----7948;:9
@ATNG8:05055:06437
GATGTAGCGAGCGAGTGTGTATACCAGAAGATCAGGAACTCTAGAAGAATTCAGATTTTTAACACTAGAGTAAACGTAAAAAGAAGGTTTTACAAGACTCACGTTAACAATATTGCAGCAGTACGCTCACAATCGAAGCGCAGTAAGGATGGCTAGTGTAACTAGCAAGAATACCACGAAAGCAAGAAAAAGAAGTACGCTATTAACTATTAACGTACCTGTCTCTTCCGAAACGAATGAGTACAGAGAGTACGATATGTCTACCATCGACCTCTAGAAGTCT
+
;9;<<=BBEDAAACDDCCC@AACB?AAC@@@@@@C?C@DCECCBA=BB=A?BBCCCCCC3DBCCBBBGCCBBA=ABABBBB5BE@D?CEE;ECC@CCCCCCC@?;@=@@<@BC?BBCCBBBCCDCCCCB@A<A@@B<@@@@AB@@<A?BAA?ABCBCBBB?CBCBBB?CB@999988BCB8@?=988999(9@?A9::CBBBB>A>ABCC?B?B@BAB@CDBBBBB?B?BBB<BAA>AABCCCBCCAABBBB@??CBBBAAABB?CBDC??=999>8718A??
@ATNG8:05063:06413
GATGGTAGGCGACATACATACGCGCCAGAAGATCAGGAACTCTAGAAGAATTCAGATTTTTTAACACGAGAGTAAACGTAAAAAAGAAGGTTTTACAAGACTCACGTTAACAATATTGCAGCAGTACGCACACAATCGAAGCGCAGTAAGGATGGCTAGTGTAACTAGCAAGAATACCACGAAAGCAAGAAAAAAGAAGTACGCTATTAACTATTAACGTACCTGTCTCTTCCGAAACGAGAGTACGATGAGAGAGCTCTCTCTACCATCGACCTCTAGAAGTCT
+
44493949.5555>@?==?><<@95.5994997;//)/)/:;:::9377)/)/67::<<<<%<7<>;<;<<>999.5?995555#9525.55506C=:CCBBEAA;:5;5;@<@BC?CAA@CAA@BACAA@A;;8;CBC?ABDCBBCC>B?C::9:CCBCCCC@AAABBA?@@;???3::@@@;???9?BBBBB)BB?B999BCBBB>B>BBB?<@<@@CDDABBBAA@?4:49;;09==?ABBCDECBBBBBCBBBABAA@BCBC?BBBCAA<>>>@@A<>9::
@ATNG8:05074:06493
GATTAGGCGACATACATACTCGCCAGAAGATCAGGAACTCTAGAAGAATTCAGATTTTTAACACGAGAGTAAACGTAAAAAGAAGGTTTTACAAGACTCACGTTAACAATATTGCAGCAGTACGCACACAATCGAAGCGCAGTAAGGATGGCTAGTGTAACTAGCAAGAATACCACGAAAGCATGAAAAAGAAGTACGCTATTAACTATTAACGTACCTGTCTCTTCCGAAACGAATGAGTACGAGAGTCAGAGCAGAGCTACCATCGACCTCTAGAAGTCT
+
;<<:>>>B;69ABBBBCBBBCBB@CCB<A@?@@?8?:?;8884=9;B?A??A7737;;,<8@AABBBBBABA99755999(55.5.55506>?;@CBB;0000+/6=9;??B?CCBBCCCCCDCDCEBA@<@A@@=@AAABBCC?D@C<;9;CC???CD@EBBA>?:??:??86:;<==6======CCC3>>;>@@@BBA:;7;:=A==:=<>>@AA=ABBBBBB@B>BBC>BBB?CBBDBBBBB:99>A@AAB@@@AAA>??<A===//,/76<=<6:///
@ATNG8:05077:06471
GATGTAGAGAGACTGTAGCGCACCCAGAAGATCAGGAACTCTAGAAGAATTCAGATTTTTAACACGAGAGTAAACGTAAAAAGAAGGTTTTACAAGACTCACGTTAACAATATTGCAGCAGTACGCACACAATCGAAGCGCAGTAAGGATGGCTAGTGTAACTAGCAAGAATACCACGAAAGCAAGAAAAAGAAGTACGCTATTAACTATTAACGTACCTGTCTCTTCCGAAACGAATGAGTACAGAGAGTACGATATGTCTACCTTCGACCTCTAGAAGTCT
+
:44::;;9:?<<CBBBBCCCCBBB=@A@?CCBBCE@C?BBCCDBB>BB@B?BACAAABB2BADDBAB@??AA@8=<;;;;;';@=@59::&5<<8>BABCCC:;8;=AA=BBC@CCCCCCCHFEAABCCBC@BBCB?BBBBCBBB@C@C::;;AACCAAAADBAABB@BB?BCC?ABBBC8@7869CGEF3EB?AAABA>=>=5:5;B??<?=BBCAA>AB???AA?B?BBB>BBD?B@@?BBBBBBBBAABBBCCCABBB?8836<???A=AA?>@E=>:::
@ATNG8:05096:06460
GATGGTAGTATATCGCGTCGCTATCCAGAAGATCAGGAACTCTAGAAGAATTCAGATTTTTAACACGAGAGTAAACGTAAAAAGAAGGTTTTACAAGACTCACGTTAACAATATTGCAGCAGTACGCACACAATCGAAGCTCAGTAAGGATGGCTAGTGTAACTAGCAAGAATACCACGAAAGCAAGAAAAAAGAAGTACGCTATTAACTATTAACGTACCTGTCTCTTCCGAAACGAATGAGTACATAGATATACGTATAGCTACAATCGACCTCTAGAAGTCT
+
;6:C;CCBAABECBBBCCCCCEDDD@CCC?CCCCBB?C@CCCBBBC@BB@B@BBCCCCCC2C?CBBBBABA::9.9@:;;;;*;B;=;ABC:BFHFCCBBBCB;;6;?AA?CCD?BB@?BCDCCECCBBBBB@BBCC?AACBBBBB?B@CBB@BCBBBBCC?BABBBC?BB?BBB=@@BBB<A@@>@BBBBB(AA?877BFB@@@<?;>>@@=A;>?A;:6:A@@??@?B?BCB>BBB?BDBBCCBCBBFCCC@AA==>AA;::@??:>==<B<;;:ACC=A===
@ATNG8:05074:06501
GATGGTAGTATCTGCACTCTCTGTCCAGAAGATCAGGAACTCTAGAAGAATTCAGATTTTTAACACGAGAGTAAACGTAAAAAGAAGGCTTTACAAGACTCACGTTAACAATATTGCAGCAGTACGCACACAATCGAAGCGCAGTAAGGATGGCTAGTGTAACTAGCTAGAATACCACGAAAGCAAGAAAAAAGAAGTACGCTATTAACTATTAACGTACCTGTCTCTTCCGAAACGAATGAGTACTACTCTCAGAGACACACTAATCGACCTCTAGAAGTCT
+
;69=9=HCCCDCBBBBBBBCCBBCD@CBC?BBBDCC?B?CCDCCCD@BB?B@CCC?@@@?0@@BCAACCCCCDC>??@CGGD5BB@CACEE?DEC@CCBCCCCBB<A=AA>BBB@CCCABBCFDDCBBBBBD@DAAA?AABBBBBB>C@CBB?BCDDDCCC?BBBCDDCCC@:9:599@@@8@>>9999999%:??A979BB??@:>:;;@@4?=?BC@@?AAAABCC>B>ACE>EBB>BCBBBBBBBBBBBBDFBBBBBBA?>>;>>>>>;>>>>@@=A>>>
@ATNG8:05061:06598
GATGGTAGTCTCAGATAGTCTATAGTACTCATTCGTTTCGGAAGAGACAGGTACGTTAATAGTTAATAGCGTACTTCTTTTTCTTGCTTTCGTGGTATTCTTGCTAGTTACACTAGCCATCCTTACTGCGCTTCGATTGTGTGCGTACTGCTGCAATATTGTTAACGTGAGTCTTGTAAAACCTTCTTTTTACGTTTACTCTCGTGTTAAAAATCTGAATTCTTCTAGAGTTCCTGATCTTCTGGGTCTACGCTCGTCGCGCTACCATCGACCTCTAGAAGTCT
+
;99<:?CAABB<AA=ABBCCCCCBBBCCB@@@<@;@C>CF@EAEICCCCC@DCBBB?A=AB@@<A7;9BB>B>CC?AAA@?,::4:?BB>@>AB=A@@=BC8;;;C@@=@BBCBBBE;;<B@D@DDCCBABC@CCCC=BABBBBCBA@@@;;;BB@ACA@BB>A<@;;;BBCDDAABAGI;C?B?@AAAA0CAABD9;;B;;;CBBB?BBDD0B;;;@<@=BB@BBCCDBB?B@CCBCBB@CCCC=B@@@@@@@AAAAAAA@@??<??BBDC?CCCCAA>ABBB
@ATNG8:05068:06550
GATGGAGTATAGAGCTCTACATAGTACTCATTCGTTTCGGAAGAGACAGGTACGTTAATAGTTAATAGCGTACTTCTTTTTCTTGCTTTCGTGGTATTCTTGCTAGTTACACTAGCCATCCTTACTGCGCTTCGATTGTGTGCGTACTGCTGCAATATTGTTAACGTGAGTCTTGTAAAACCTTCTTTTTACGTTTACTCTCGTGTTAAAAATCTGAATTCTTCTAGAGTTCCTGATCTTCTGGTGAGATATGCATGATGCTACCATCGACCTCTAGAAGTCT
+
0//;7<<;?BBBCCCCCCCCCCCCCCDDBBB@BCCD=BB@D?CCCCCCC@BAA@><??BBBC?C?AA@BCBBBB?BBBBA3A@<A>>>8>BBB@BCC?CB;779AAB????EA>>><>>A:>:>>A>>>=><?@@@<@AAC=>>>>>>>?>::;8=::58818;@ABBAAA>>:>>ABB5@;@;??BBB/CA6660777///::;B=BFDD/@;;;B=B=??:?ABB???<@<@?AAAA6:9@=AAA@@>>>@>==>>>><>?>5=:::AD<@>>>>C<@>=>
@ATNG8:05076:06598
GATGGTAGTATCTGTCTACGAGAGCCAGAAGATCAGGAACTCTAGAAGAATTCAGATTTTTAACACGAGAGTAAACGTAAAAAGAAGGTTTTACAAGACTCACGTTAACAATATTGCAGCAGTACGCACACAATCGAAGCGCAGTAAGGATGGCTAGTGTAACTAGCAAGAATACCACGAAAGCAAGAAAAAGAAGTACGCTATTAACTATTAACGTACCTGTCTCTTCCGAAACGAATGAGTACGATGAGATCTCGTGTGCTACCATCGAACCACCTAAGTCT
+
;56<8<CDEA@@<CCCCCBCCCCBB?B::4;;;;BCAC@CC@:::B=@@8:5:B??>BBB3B@BBBCC@@@:98*9<;;;;;';>=<=??>1<A>9=HCCCCB@@<@?AA>BCE?BBBBCBCDFICCCBBCB@BBAA?AAAABBCCAG@E@@>ACDDDCCB?BBBBBB@AA=A9939=<<<78898>?AAA3AC>@@?BB@DDD<A:==@@=B>::?BB@BCCBBBB?B?BBD@BBB799BBAABBBBBBC@??????@>;;:@A<A@<=><A;<=:=@<BEBB
@ATNG8:05084:06557
GATGGTAGCGCTTATCAGCGCAGCCCAGAAGATCAGGAACTCTAGAAGAATTCAGATTTTTAACACGAGAGTAAACGTAAAAAGAAGGTTTTACAAGACTCACGTTAACAATATTGCAGCAGTACGCACACAATCGAAGCGCAGTAAGGATGGCTAGTGTAACTAGCAAGAATACCACGAAAGCAAGAAAAAAGAAGTACGCTATTAACTATTAACGTACCTGTCTCTTCCGAAACGAATGAGTACCTCTCAGACGCTCGTCCTACCATCGACCTCTAGAAGTCT
+
:9<>6:/44445.5<<;;;;;999=5=;95<<<999=@=??BCCAB=AB@C9A?A99999(88;<;8;;8===9/37AB>>>+<;;:.555&9<;;9:;A@A?;;59299299:9?@?>ABGC@CBAA9:;B?BBAA?A:99>:::;@=A??<???>???A=AABB==7==6:::48;>>?8;<<298>@>>'@@<@98:>>@CC=A<?:?@39496?=?=A@;ABBB>B>CCC>B9948@;=<?A<A998;;:===AA@@@<??C:==??>>;>>>E@@=@@@A
@ATNG8:05062:06624
GATGGTAGTGATACAGATCAGACACCAGAAGATCAGGAACTCTAGAAGAATTCAGATTTTTAACACGAGAGTAAACGTAAAAAAGAAGGTTTTTACAAGACTCACGTTAACAATATTGCAGCAGTACGCACACAATCGAAGCGCAGTAAGGATGGCTAGTGTAACTAGCAAGAATACCACGAAAAGCAAGAAAAAAGAAGTACGCTATTAACTATTAACGTACCTGTCTCTTCCGAAACGAATGAGTACAGAGAGTACGATATGTCTACATCGACCTCTAGAAGTCT
+
::@A>>;@:<<AA@??BAAA@A99::;;<7<CDCCG?C@BB@@@?>:<>08-7<837733$32799:::////9(////////#//)5.5555$5<<7;<<>>>>BB8;7;?;???89:9499>@?>?BB@@@?<;<:>9<9989<881944::3:<@BBB<B9>:<:9;68756<8(//6699(//7,7;;;;;$784888=855::6=5:::;59599><<7;4333992948A=188:433399888:;::888;?@====BC>89955225177:=65.2388
@ATNG8:05087:06647
GATGGTAGAGAGAGCTCTCTCATCGTACTCATTCGTTTCGGAAGAGACAGGTACGTTAATAGTTAATAGCGTACTTCTTTTTCTTGCTTTCGTGGTATTCTTGCTAGTTACACTAGCCATCCTTACTGCGCTTCGATTGTGTGCGTACTGCTGCAATATTGTTAACGTGAGTCTTGTAAAACCTTCTTTTTACGTTTACTCTCGTGTTAAAAATCTGAATTCTTCTAGAGTTCCTGATCTTCTGGCGCGTATGTATGTCGCCTACATCGACCTCTAGAAGTCT
+
;56>:?CCCCCCCCCBBBBCECCCBBDCCCBBACCCE?CC@E@CCCDGCD@CBBBB?C@CCCD?B?BCCBBBBBB@CCCBC3A@9A99:1:CCD?BB@<?=398??BB?BBBBBBBB?BBD;@<@@A@@@??;?BBD;@@C@::;>??EAAC>>>8;;@=AA=C;????>>>>A:<=???2>8=8;;:::*:<887)556655<=<;/7675$266683838<4<=A>>>?<A<>>>?>>;>>B<AAAAA>>>>=>>>>==<A@@@A@@@?<===AAA=?@@>
@ATNG8:05094:06648
GATGGTAGTCTCGAGATAGTCTATAGTACTCATTCGTTTCGGAAGAGACAGGTACGTTAATAGTTAATAGTACGTACTTCTTTTCTTGTCTTTCTGTGGTATTCTTGCTAGTTACACTAGCCATCCTTACTGCGCTTCGATTGTGTGCGTACTGCTGCAATATTGTTAACGTGAGTCTTGTAAAACCTTCTTTTTATGTTTACTCCGTGTTAAAAATCTGAATTCTTCTAGAGTTCCTGATCTTCTGGTATGACTAGTGTACTACTACCATCGACCTCTAGAAGTCT
+
449:066>@><///77/5555556=<=BB5544.49993;>:?9666<:::4595443939:495:449444444;::+//::+//)//555,6///;6::=7=B>===BBC@B@BAAAAA=@@@?B?CCCDAA@B?BBBA>BAAABCCBBBBBBCCCC@;;;>AA?B>ABB;;;CCC@CCCDC<DFI?BBHCC1AABBB?C;;<@BA@@5<;<<*;;;;A?B?BD@BBBCBBB@B@CBBCCC?CCC@DA@@BBCDDDECECECCCAA?ACA@AA????AAB=>?BB
@ATNG8:05048:06689
GATGGTAGCACACGAGTCTCATCGTACTCATTCGTTTCGGAAGAGACAGGTACGTTAATAGTTAATAGCGTACTTCTTTTTCTTGCTTTCGTGGTATTCTTGCTAGTTACACTAGCCATCCTTACTGCGCTTCGATTGTGTGCGTACTGCTGCAATATTGTTAACGTGAGTCTTGTAAAACCTTCTTTTTACGTTTACTCTCGTGTTAAAAATCTGAATTCTTCTAGAGTTCCTGATCTTCTGGTGCGCTACAGTCTCTCTACCATCGACCTCTGAAGTCT
+
544<.44///77///979;>;;5544544457====6=>7<7665<<;;7;=<<<050499;3:055=><==<<833333$3;5;;::5:<<=665=8:>6:;;?@@?A@997<;;588;1828888::7=49725.2:999<<==>>>>@>>><;:;9;;5;5:<==<=;::498878(74;497777)5<999098:558=;8:-///.$.///7.5/7;9;<==888494=?86894---2---888A888=A?AA?///4///6;;566:9=69///
@ATNG8:05075:06674
GATGGTAGCTCTGCTCTGACTCTCGTACTCATTCGTTTCGGAAGAGACAGGTACGTTAATAGTTAATAGCGTACTTCTTTTTCTTGCTTTCGTGGTATTCTTGCTAGTTACACTAGCCATCCTTACTGCGCTTCGATTGTGTGCGTACTGCTGCAATATTGTTAACGTGAGTCTTGTAAAACCTTCTTTTTACGTTTACTCTCGTGTTAAAAATCTGAATTCTTCTAGAGTTCCTGATCTTCTGGGTCGCTACAGTCTCTTACCATCGACCTCTAGAAGTCT
+
;56?:?BBBB=BBBBCCECCCCBB@A@BCCBC@ABBF>CC?C@BCBBCGGACDCCCACACCCF@C@CCCBCBBCB@BBAAA2<::;CCC=B@AA?A@B?BC;;<@AAB?BBDBBBCB?ABDAC?CCBBAAAA7::BB?CCDCCBBBBBAAAA@;;9;BB@AA?A@AABBABBICAHCBCB=B@D?AAAAA,AB@@@0;;@;;;BC@A5;;;;*;;;;929:>??BCBBACC@C?ABBBBB?CABB=BCCBECBBBBB;;;@CC@CDCCCC@BBCAAA=A?::
@ATNG8:05089:06730
GATGGTAGTGATACAGATCAGACACCAGAAGATCAGGAACTCTAGAAGAATTCAGATTTTTAACACGAGAGTAAACGTAAAAAGAAGGTTTTACAAGACTCACGTTAACAATATTGCAGCAGTACGCACACAATCGAAGCGCAGTAAGGATGGCTAGTGTAACTAGCAAGAATACCACGAAAGCAAGAAAAAGAAGTACGCTATTAACTATTAACGTACCTGTCTCTTCCGAAACGAATGAGTACGATGAGAGAGCTCTCTCTACCATCGACCTCTAGAAGTCT
+
/7//)/;;;ABBB??>>AAABB@@A8ABB?BA@9968<7<<<555=7:949;99773333$34::>=?=CA988,99;4444$4;.5.5<;+;;;6;B<B;;:BB@C@CC?BBC@CCCCCCCCCCBBCCCCC@BBAA>@CCGBAAA>@=AAA>ACDCAABA>ABBCBB?BB?B@@=AAA@C;A993:>==<.=A?A?@;@@@>><>9==>=:=;>>@:;6;A@>@AB8:58BC<BBC?BABBBBCAAAAAABBA@@===<;::77079::8818;;?AA=B;;;
@ATNG8:05062:06764
GATGGTAGAGAGAGCTCTCTCATCGTACTCATTCGTTTCGGAAGAGACAGGTACGTTAATAGTTAATAGCGTACTTCTTTTTCTTGCTTTCGTGGTATTTCTTGCTTAGTTACACTAGCCATTCCTTACTGCGCTTCGATTGTGTGCGTACTGCTGCAATATTTTAACGTGAGTCTTGTAAAACCTTCTTTTTACGTTTACTCTCGTGTTAAAAATCTTGAATTCTTCTAGAGTTCCTGATCTTCTGGCGCTCTGTCACGTCTGCTACCATCGACCTCTAGAAGTCT
+
,,,,(,66@A:;555556>>>>>><<;;;<6616BB=6>C=@<@@:999:)/////5;+55557;5:4333338969:;<<+==8====6<===284::17823334933.3398;7663/.(..3.335565552886;2;;;=988<8<<>AC>550557;;.727A<=<=>>>;000;@.:6;:<<;?E0D@99949>@@@@??8=20000'000)0:<?:@B@BB?>778;?<@??=>?899:;::9?;;@@AA;;;A@CAC@@>@A?@::8:@BDAA=@::9
@ATNG8:05085:06750
GATGGTAGTATAGAGCTCTACATAGTACTCATTCGTTTCGGAAGAGACAGGTACGTTAATAGTTAATAGCGTACTTCTTTTTCTTGCTTTCGTGGTATTCTTGCTAGTTACACTAGCCATCCTTACTGCGCTTCGATTGTGTGCGTACTGCTGCAATATTGTTAACGTGAGTCTTGTAAAACCTTCTTTTTACGTTTACTCTCGTGTTAAAAATCTGAATTCTTCTAGAGTTCCTGATCTTCTGGGCTGCGCTGATATGCGCTACCATCGACCTCTAGAAGTCT
+
////)/:>BAB@@ABCAABC?BFFEDBABC;;4;;;;)4:.406??DCCC?EBBBB?A=@A??<?=AACCBBB@A=?????.=>;D998.9A>><@??:?@<@@AACB?BBBCABAA<===6;6;>?C>>>A=AA?@=?@@@@A=>>???@@@@@<?>>=>?<>=B@@@A@@@F=;;;>>/=8=:===<=+<==>>388??>===::4::::+;>>?B:>:=C<??AA>>>8;7;B???@1//6606///:966;BB????<<==96677660-//===4=-//
@ATNG8:05104:06441
GATGGTAGAGTACAGTGTAGTAGACCAGAAGATCAGGAACTCTAGAAGAATTCAGATTTTTAACACGAGAGTAAACGTAAAAAGAAGGTTTTACAAGACTCACGTTAACAATATTGCAGCAGTACGCACAATCGAAGCGCAGTAAGGATGGCTAGTGTAACTAGCAAGAATACCACGAAAGCAAGAAAAAGAAGTACGCTATTAACTATTAACGTACCTGTCTCTTCCGAAACGAATGAGTACTGTATCTATGTGTGCGCTACATCGACCTCTAGAAGTCT
+
:66C;?CCCCCBBCAABDCCCDCBB?BCC@BBBC@?>@@BBBCDDC?BB?B@BBA?==>>1??BFCCCBAA>>=3<?99::;*;B>A?CCC;BDCACCCCDCDBB?B@BB@BBB?BBBABCHCCCCBBAC@CCCC=BB???BDC>B>BBB<@@CBAAAB?BCBBBB@AA>ABB@BCBBB=@<<999:99(9=9>ABBCBBBB@C?BAB@@C?BBBBB?BA@????<?@BBA:BCC@BBBBBBCCCCBAABBBCCDCCBBBCCBBBBBBC@BCBBBC@BA?>
@ATNG8:05107:06429
GTGGTAGCGCGACACATAGTACTGTACTCATTCGTTTCGGAAGAGACAGGTACGTTAATAGTTAATAGCGTACTTCTTTTTCTTGCTTTCGTGGTATTCTTGCTAGTTACACTAGCCATCCTTACTGCGCTTCGATTGTGTGCGTACTGCTGCAATATTGTTAACGTGAGTCTTGTAAAACCTTCTTTTTACGTTTACTCTCGTGTTAAAAATCTGAATTCTTCTAGAGCCTGATCTTCTGGTGTCTGATCTGTATCACTACCATCGACCTCTAGAAGTCT
+
,,,(,,*2;0////99995555444//7///:;99;5;A?B@CBB@@;B8<@@>>7;9>C@C@C@CCCCCCCFF@CCDDD5CC@CCCC>BACB@BBB>BE?<;;C;;5;@AABBBB?BCC@C@CCDAABAA?CBCC?BCDCGECCCCDCCCCCD@B@@>AB@C?BBBBCBBCC@CBCCC;CAC@BBCBC0BBA@A8<;BCDDEBBB=A@@A,ABBBB@B@BC@BCBBB@A=<00000+0@@:BCA@@BCCABACA@@AAAAA?:::?AA=???@@A;@A@@
@ATNG8:05118:06446
GTGGTAGTATCTGTCTACGAGAGCCAGAAGATCAGGAACTCTAGAAGAATTCAGATTTTTAACACGAGAGTAAACGTAAAAGAAGGTTTTACAAGACTCACGTTAACAATATTGCAGCAGTACGCACACAATCGAAGCGCAGTAAGGATGGCTAGTGTAACTGCAAGAATACCACGAAAGCAAGAAAAAGAAGTACGCTATTAACTATTAACGTACCTGTCTCTTCCGAAACGAATGAGTACATATCGTCGTGTCGTGCTACCATCGACCTCTAGAAGTCT
+
:66:==BCBBBCDDECCCCCCCBB@BBCACBBB@@=@?@@@BBBB@CG>A>ABB@@@@@2@>BBCCCBBAA@@9@AA@@@7>@;@2;;;*;AA?CCCGCCBA@=A?>?;???<@AAADBCCCBBBDCAAB>BACB@BCCCDCCB=A?A;;7;AACBBCCACCCBC@CD?BBB@B====5<;;<77999):A?CBB@?8BBB>B@BCBB>B>A@@@????:;558:>;?AA=AAB>BAEFDBBBBCDBBB???AA@AABB@9:7:79976/6:::@?:>:77
@ATNG8:05131:06474
GATGGTAGTGATACAGATCAGACACCAGAAGATCAGGAACTCTAGAAGAATTCAGATTTTTTAACACGAGAGTAAACGTAAAAAGAAGGTTTTACAAGACTCACGTTAACAATATTGCAGCATTACGCACACAATCGAAGCGCAGTAAGGATGGCTAGTGTAACTAGCAAGAATACCACGAAGCAAGAAAAAGAAGTACGCTAATTAACTATTAACGTACCTGTCTCTTCCGAAACGAATGAGTAACCTCTCAGACGCTCGTCCATCGACCTCTAGAAGTCT
+
444505<>BCCCB>>>>666>>A>>:696:=;:@?@;?@EAAAA::600+/)/865;::::%9(/-7--//6666.6944444$4:5:.555&555.5@=@CB=AB8;7:A>ABB?BBDDCBB@CFDCCCCCC>BAAA=@@959=::::7>=A?A@ABB;98@C@@@9:79@>@BB@DC9:59@@=:=CDE3?@:@0..8../)0:?9<<;;/7/377788=>738;;.///:>49//)/-88-/)/)//77<99://-5-//0669;99488333;17333
@ATNG8:05115:06543
GATGGTAGTATCTGTCTACGAGAGCCAGAAGATCAGGAACTCTAGAAGAATTCAGATTTTTAACACGAGAGTAAACGTAAAAAGAAGGTTTTACAAGACTCACGTTAACAATATTGCAGCAGTACGCACACAATCGAAGCGCAGTAAGGATGGCTAGTGTAACTAGCAAGAATACCACGAAAGCAAGAAAAAGAAGTACGCTATTAACTATTAACGTACCTGTCTCTTCCGAAACGATGAGTACTGTATCTATGTGTGCGCTACCATCGACCTTTAGAAGTCT
+
;55:8===AAA@996>A>>CCHDBB?@@@?AAAA@@=@@BBB@@@@;00*06:;977777$3,399><ABBBDC8;794444$45.549990;;;7;C;AAC;;;?B@;;7<A@?BCCCCCAABFEECCC;;:;ABC>AACA@@??;A>A@@>@BBCBCBC@C:::CC@BB?BA?9><999,9:929=@@A.>?<@?@CBB>>@:=6997818077;AC=AABAAAB>B=@@A=>887>?@ABBBBCCBBBAA@@>@@><788828599::4>>7>>A6?:;9
@ATNG8:05114:06583
GATGTAGAGAGACTGTAGCGCACCCAGAAGATCAGGAACTCTAGAAGAATTCAGATTTTTAACACGAGAGTAAACGTAAAAAGAAGGTTTTACATGACTCACGTTAACAATATTGCAGCAGTACGCACACAATCGAAGCGCAGTAAGGATGGCTAGTGTAACTAGCAAGAATACCACGAAAGCAAGAAAAAGAAGTACGCTATTAACTATTAACGTACCTGTCTCTTCCGAAACGAATGAGTACGAGAGTCAGAGCAGAGCTACCATCGACCTCTAGAAGTCT
+
@;?ABGCCBAD@BBDDBBCCCBBB>BBB?ABABBB@B@DCCBBDB@CC>?>?@@8899:'74?>?B@?A:88;3;7;;;;;$9<992555&5<>>ACCCDDCBB=@;;<5;BB=BBCBBBCCBCCBBBB@@>@BBB?BBBBBBBB?C?C@?=?BBBBBBA?AACCCC?BB?BBB?ABAAA;>>>=ABEKD/@@<=;;;AAAAA<@;????>D<?>BBEADA@@@@@@C@AAA<AAA=AAABBBDCCCABABBBBBAAAAACCCC>?==>>><>@@B>><>A==
@ATNG8:05134:06597
GATGGTAGGCGAGAGTGAGAGCAGTACTCATTCGTTTCGGAAGAGACAGGTACGTTAATAGTTAATAGCGTACTTCTTTTTCTTGCTTTCGTGGTATTCTTGCTAGTTACACTAGCCCATCCTTACTGCGCTTCGATTGTGTGCTACTGCTGCAATATTGTTAACGTGAGTCTTGTAAAACCTTCTTTTTACATTTACTCTCGTGTTAAAAATCTGAATTCTTCTAGAGTTCCTGATCTTCTGGTGTCTGATCTGTATCACTACCATCGACCTCTAGAAGTCT
+
///7277><>A;66;;<>@<BA@@@966A9;2:ABA<BC?B?BBCFDDD@CDCBC?B=@@@A=?;??@@?@<;;7:::::+:96<<=B<BEDC?AAA<??=ABBBBB<????BBBBB=CCA=A<??A8878:3;>>>;?>>>AA;:;=?>>@==:=@?:?@:=:=====???A:=8888(89>4::===+;;ABE7::A@@@A<<;/7665'6779A;A9@>:>=>885A5;4<887<=278;599;<>@????>;;;;:;;8808=>>;;7;?>>;;6;>==
@ATNG8:05146:06558
GATGGTTGCATCATGCATATCTCACCAGAAGATCAGGAACTCTAGAAGAATTCAGATTTTTTAACACGAGAGTAAACGTAAAAAAGAAGGTTTTACAAGACTCACGTTAACAATATTGCAGCAGTACGCACACAATCGAAGCGCAGTAAGGATGGCTAGTGTAACTAGCAAGAATACCACGAAAGCAAGAAAAGAAGTACGCTATTAACTATTAACGTACCTGTCTCTTCCGAAACGAATGAGTACTGCGTCTCACTCTCGCCTACCATCGACCTCTAGAAGTCT
+
---6(-(---577555=;55;=545;:55.5555;;.4.4//////)/6161699333333#3,3///////898187444444#44.45:::+:;;6;=>=<////)/4//)//58>>>666>BCAAABBBCC?99994999>>???4:49??;@AA@CCCB?BBACAA<></777/7;777)887/7??A1==58/////39;6;5=;99,2+25844.443333348)///(///(/::;;=;;444;;<:;;?=>>>>:>B=8;::;884<;BBBB=AC<7
@ATNG8:05147:06581
GATGGTAGGACGAGCGTCTGAGAGGTACTCATTCGTTTCGGAAGAGACAGGTACGTTAATAGTTAATAGCGTACTTCTTTTTCTTGCTTTCGTGGTATTCTTGCTAGTTACACTAGCCATCCTTACTGCGCTTCGATTGTGTGCGTACTGCTGCAATATTGTTAACGTGAGTCTTGTAAAACCTTCTTTTTACGTTTACTCTCGTGTTAAAAATCTGAATTCTTCTAGAGTTCCTGATCTTCTGGGTCTACGCTCGTCGCGCTACATCGACCTCTAGAAGTCT
+
444<8>BB?AA:55556==BEDDEACCCBBBC?BBCC=BC?@?@CCCCCC@BCCCH@C@BCDC@D@DDDCB@?;A<==>=>,=?=@@?@9A:;9=@@D=@@?ACDDCC@CDDGBBCC?AAB?B?BCCCBCCC@BBBB?ECCCCA:9;@@@BCDBB?CCC?BB?B?BDCBBBICFACABBB7B>B?BBCCF5FFGCC=BAABCCC;;;>AAAB0ABB;;7;6;;>ABBBBBC?A=AAA@@@?AABB>@@BCBCBDAA@BCBBA??CCAAA9949;==00,0@A@
@ATNG8:05101:06623
GATGGTAGGAGACACGTCGCACACGTACTCATTCGTTTCGGAAGAGACAGGTACGTTAATAGTTAATAGCGTACTTCTTTTTCTTGCTTTCGTGGTATTCTTGCTAGTTACACTAGCCATCCTTACTGCGCTTCGATTGTGTGCGTACTGCTGCAATATTGTTAACGTGAGTCTTGTAAAACCTTCTTTTTACGTTTACTCTCGTGTTAAAAATCTGAATTCTTCTAGAGTTCCTGATCTTCTGGGTCTACGCTCGTCGCGCTACCATCGACCTCTAGAAGTCT
+
945<8<BB?BCCCBBAA@BCBBBBCBCBCCBB@BBBE>CC@B@BDDECBB?CBCCC>B?BCBB@B@EAAACCBBB9ABBB=1BC>>@@C>CCA@=@?<8<<899:AAB=AABABDCD?AAB?B@AA>>>>>><A@@@<>>A==>@@@@@@@>=>@<>==<8838<AAAA@@@@?9>8888,8:A=?=<<<,98===///<<===>>><>AAA/@@DAC=B===:=@BB??@<@<>>B>>><@???:?@@@@D??==>??>>>>>><A>>>>>=C::;>>:=?==
@ATNG8:05117:06631
GATGTAGTGTCATATGAGAGTGTGTACTCATTCGTTTCGAAGAGACAGGTACGTTAATAGTTAATAGCTTACTTCTTTTTCTTGCTTTCGTGGTATTCTTGCTAGTTACACTAGCCATCCTTACTGCGCTTCGATTGTGTGCGTACTGCTGCAATATTGTTAACGTGAGTCTTGTAAAACCTTCTTTTTACGTTTACTCTCGTGTTAAAAATCTGAATTCTTCTAGAGTTCCTGATCTTCTGGGTGTATCAGCGAGTATCTACCATCGACCTCTAGAAGTCT
+
;56>>B>=BBC?@C<ABBCCCAAABBBBA;;4;>?=5>==066>B=BC<DC?==:C:@CCC<C@BBBBDACCD@CBBBA2AA;A@@@<@CBBACCC@CC7;;;AA?=BB@??BAA=AAB=A>ABAAACCB?CBAA=@?999>==>>BBBB8:8;?::8;B=A;??AAA@AAB;>?@ED3;7;:>AFGD/A=:::066=///676=<@AA?*:855;6=6::558555593927222::277::3555;?A??;;;988=766616///6659@@A//*----
@ATNG8:05148:06433
GATGGTAGCTCACGTACGTCACACGTACTCATTGTTTCGGAAGAGACAGGTACGTTAATAGTTAATAGCGTACTTCTTTTTCTTGCTTTTCGTGGTATTCTTGCTAGTTACACTAGCCATCCTTACTGCCGCTTCGATTGTGTGCGTACTGCTGCAATATTGTTAACGTGAGTCTTGTAAAACCTTCTTTTTACGTTTAACTCTTCGTGTTTAAAAATCTTGAATTCTTACTAGAGTTTCCTGATCTTCTGGCGCGTATGTATGTCGCCTACCATCGACCTCTAGAAGTCT
+
556>;BCBBCBB;;6<666@@@@BBABBCBBD5;;A8A?4;29@:;=;;7;>>6949<A?@B=@=@966A>;;?>A@@@@0<=9<4777&7<9=096<:>C@?@@>:818:;484<A><88;86>>=00(/9;4>=8949:7=??>8;6;<<<///(/.5177173888999999053335&/(/(/5555(589;=1@888AA9>>:999(6878(87818;5;:>>9==<==8///'/(/.79CC68889;;6887775978:=<=5;::5:867<=9>;;;@=9==//
@ATNG8:05177:06403
GATGTAGAGAGACTGTAGCGACCCAGAAGATCAGGAACTCTAGAAGAATTCAGATTTTTAACACGAGAGTAAACGTAAAAAGAAGGTTTTACAAGACTCACGTTAACAATATTGCAGCAGTACGCACACAATCGAAGCGCAGTAAGGATGGCTAGTGTAACTAGCAAGAATACCACGAAAGCAAGAAAAAAGAAGTACGCTATTAACTATTAACGTACCTGTCTCTTCCGAAACGAATGAGTACAGAGAGCACACGTGTCTACCATCGACCTCTAGAAGTCT
+
;<BCBBCCBBBBDCBBBDCCCDD>CCC?A=@=00*0500/B=:>5944;2:?@@?@@@0??CCD@A@A@:::5:ABBBBB1=A=B8BBB9BDCACCCDCCD;;6:===;?@@=@BBCGCBBBCCCBBC:::;BBBACCBBBBBB>A?B;::;BBDEBBD?A??BBB?BC>???799AAC=A>>9==>>=>&=@;>:97:9:=>5;5;=::5::>>BBA>A???ABB?A=99927>?:@@@>>>@@@???;?FEA@@@=>>A=>:;9867808:?>??<@@;;
@ATNG8:05183:06440
GATAGAGTACAGTGTAGTAGACCAGAAGATCAGGAACTCTAGAAGAATTCAGATTTTTAACACGAGAGTAAACGTAAAAAGAAGGTTTTACAAGACTCACGTTAACAATATTCAGCAGTACGCACACAATCGAAGCGCAGTAAGGATGGCTAGTGTAACTAGCAAGAATACCACGAAAGCAAGAAAAAGAAGTACGCTATTAACTATTAACGTACCTGTCTCTTCCGAAACGAATGAGTACACATCGTCGTGTCGTGCTACCATCGACCTCTAGAAGTCT
+
54::;:@@CC;=9CCCEABB;;6;AA;@@;99A=A=AAAACCA;@@6:5:@A@@AA@.@<A@?@=>9737;3;BC@DDD+CC?=?CGG9CCC@D;;;BBAAB?B@AD?AAA>@@@CBBBCCBDECBBB?BCAA?B:::A@??;@=@CD>AAABBCCC=?>BB8758?;:::,00===5>;?:?=AAA/AB7;;:>=;===9=<?::<5825@?<;98837977174377.3;;6:774<B@B>>;;=@BBCBA@@@977:@<;77952+22255537;8/
@ATNG8:05184:06435
GATGGTAGCTCACGTACGTCACACGTACTCATTCGTTTTCGGAAGAGACAGGTACGTTAATAGTTAATAGCGTACTTCTTTTTCTTGCTTTCATGGTATTCTTGCTAGTTACACTAGCCATCCTTACTGCGCTTCGTTGTGTGCGTACTGCTGCAATATTGTTAACGTGAGTCTTGTAAAACCTTCTTTTTACGTTTACTCTCGTGTTAAAAATCTGAATTCTTCTAGAGTTCCTGATCTTCTGGACAGAGTGTGCAGATACTACCATCGAATCCTCTTAGTCT
+
///;7;=>>CDBCBBB;6;BA@@ABBCCCCCC@CCCCC;CDACACCCCCCC@CCBBB?B?BCCC@D@B@@@AADGD?@A?@?.?@<AABF>B>>??BCE?BB9999CAA?BB@>==A@;A@A>A?BB;;;@@B<A?@7:;A==>>>>@@@@>>>@<>>==BB6;7;;AAB???A;A8885)23:355555'58577-5555::::>A<ACBA*;588=7;7@C>C>>@A==7:6:??A==7;;B<AA<AB@C?>>>@@@???A@B?BAA>>;=@=A=>=BBBAB
@ATNG8:05148:06451
GATGGTAGCGAGCGAGTGTGTATACCAGAAGATCAGGAACTCTAGAAGAATTCAGATTTTTAACACGAGAGTAAACGTAAAAAGAAGGTTTTACAAGACTCACGTTAACAATATTGCAGCAGTACGCACACAATCGAAGCGCAGTAAGGATGGCTAGTGTAACTAGCAAGAATACCACGAAAGCAAGAAAAAAGAAGTACGCTATTAACTATTAACGTACCTGTCTCTTCCGAAACGAATGAGTACGATGAGAGAGCTCTCTATCGACCTCTAGAAGTCT
+
966=9=ECBCBBBBBCBBBFCCBCA?BBB>BDCBBB>A>ABCCCCB@>><>>??CAA@@@0A=BCCCCBBBCDD>?@@CCBB5CC@C@CDC;CDE@CBCBBBB@@=@@CC@CCD?AAFCCACBCCBBBBCAA=ACCC>CBCBCCCD?C?CBB?BCCBCCCD@CCBBBB@BB?BBB=AA???8<==9::9999%:>?AB@ABBBBB<><=@B@<@=??BCC@BBAA:;:@E?A@C=CDD>AAABCCCBBBBBBBCBBBBBBABBBAAAB@BBBBA@==><=
@ATNG8:05171:06474
GATGGTAGTATAGAGCTCTACATAGTACTCATTCGTTTCGGAAGAGACAGGTACGTTAATAGTTAATAGCGTACTTCTTTTTCTTGCTTTCGTGGTATTCTTGCTAGTTACACTAGCCATCCTTACTGCGCTTCGATTGTGTGCGTACTGCTGCAATATTGTTAACGTGAGTCTTGTAAAACCTTCTTTTTACGTTTACTCTCGTGTTAAAAATCTGAATTCTTCTAGAGTTCCTGATCTTCTGGGCGCGCTGATATGCGCTACCATCGACCTCTAGAAGTCT
+
:9;C<=BBBBBBCBBBDBBB?HECFCCCCC;:7;AAA<BB?B@A@@CCBB@BCCCC?B?BBBB?B?B???BBA=?1==7;7,;<9?AAB=BCDC?AAB@BB?>>?DCC@??@BB==><>>>=B<@A>668?A=>>>?;?>@???;:;=>>>@@::5:=<:>?;?;??>>>@CA@;===@@5@=C:==??>/>?@@B:=889>AA?>>;;@@@,;///97=7AB8;;?>=;:4:8=>>;==---77--,----=@@=@@;;;;7:7=<//-707336==9==@@
@ATNG8:05184:06461
GATGGTAGTCTCAGATAGTCTATAGTACTCATTCTGTTTCGGAAGAGACAGGTACGTTAATAGTTAATAGCGTACTTCTTTTTTCTTGCTTTCGTGGTATTCTTGCTAGTTACACTAGCCATCCTTACTCGCTTCGATTGTGTGCGTACTGCTGCAATATTGTTAACGTGAGTCTTGTAAAACCTTCTTTTTACGTTTTACTCTCGTGTTAAAAATCTTGAATTCTTCTAGAGTTCCTGATCTTCTGGTCTACTACACTGTACTCTACCATCGACTCTAGAAGTCT
+
;<<>:==6655<555599556:<5555555//)///77.7836(//9///93666//(/(/6/-(/)//88998883//////$//*/8;>3736;155<855.544445.55544444.4493:8===666>8<<<B69;@@@=@0000/666/3-444.445:57///9<<<=:<<;??1;49755555$5:5555&5<<596<>:93:999'844.44.4.44.44;<:::7<49445:94:4526?=<=A669>?@?@@?@>=<::------7777=6<<8-
@ATNG8:05165:06529
GATGGTAGACATATCGTACTCTCTGTACTCATTCGTTTCGGAAGAGACAGGTACGTTAATAGTTAATAGCGTACTTTCTTTTTTCTTGCTTTCGTTGGTATTTCTTGCTAGTTACACTAGCCTATCCTTACTGCTGCTTCGATTGTGTGCGTACTGCTGCAATATTGTTAACTTGAGTCTTGTAAAACCTTCTTTTTACGTTTACTCTCGTGTTAAAAATCTGAATTCTTCTAGAGTTCCTGATCTTCTGGCGCGTATGTATGTCGCCTACCATCGACCTCTAGAAGTCT
+
,,,50559AC;;;=<><>>>><<<G<<<=5555:::>49939.444488:5:::99496;<?;8<7998;777333(333333#3717333(38939,3333(38<>::7;;)////2777*..59)/(.88....3328522+255668;<<=>99:://(///58=07.271677C>>8<9999*9;B=BAAAA0AACBB=ABCABAAA@@<@A@@,??AAA=A?BB?BFCCBCB>B>BBBBCF@BAB>AAA@AAABBBAA=@@@8===188:88818<>==>:>=;;
@ATNG8:05151:06616
GATGGTAGTCTCAGATAGTCTATAGTACTCATTCGTTTCGGAAGAGACAGGTACGTTAATAGTTAATAGCGTACTTCTTTTCTTGCTTTCGTGGTATTCTTGCTAGTTACACTAGCCATCCTTACTGCGCTTCGATTGTGTCGTACTGCTGCAATATTGTTAACGTGAGTCTTGTAAAACCTTCTTTTACGTTTACTCTCGTGTTAAAAATCTGAATTCTTCTAGAGTTCCTGATCTTCTGGGCTGCGCTGATATGCGCTACCATCGACCTCTAGAAGTCT
+
444<8>BCCCBBBA<<<BA<<>@@CGCBBAAD;@;;;,;B;@:A@;@@A@;@@@AC?B?BBBB?B?@@@A@@==D<;?@A24:4779;.;79<7<<C=@B;::BBCC@CCBBBBBB?AAC@B?CD;;;CCLACBBB:;;BBAAA;;<@?@@BC@BBB@CC@D@CBC;;;;;A=;0000,0,0+0<=@3=:000*000444:=88.4444$4889:7<059?A@@A@?@9?8999?==:?@AD=A;;;?@?:::@AAA??>??:>===::4:97;<;:?>>>
@ATNG8:04662:07085
ATGGTAGCGCACACATAGATACAGTACTCATTCGTTTCGGAAGAGACAGGTACGTTTAATAGTTAATAGCGTACTTCTTTTTCTTGCTTTCGTGGTATTCTTGCTAGTTACACTAGCCATCCTTACTGCGCTTCGATTGTGTGCGTACTGCTGCAATATTGTTAACGTGAGTCTTGTAAAACCTTCTTTTTACGTTTACTCTCGTGTTAAAAATCTGAATTCTTCTAGAGTTCCTGATCTTCTGGACGACGCGCACTGACACTACCATCGTTCTCCTTAAGTCT
+
55505>@@@CCCCCCCCCCCCCCBBCCCCBB>BBBC=CD?C?CCCCCFIACCCCBC<C?BB@@=A>BBECCABACACCDDD5BB?CBCD?BBBD@CBA?AC:;;CCDD@CBABCCBB@CCB@B?AAFDFCCC@CCCB9:9CCCCCCCCCCDCBBB@A@@@BB@C@BBBBCBBBC=@@@@@7A@B>@AAAA,@C@AA=BDFDCCECCB5;;;;*;CBDCAE@BB@CCCCCCC@C@BBBBBB?CBB@CB:;:CCCBBA@ABCCBBCCBBBBBD@BBB>A>A?BBBB
@ATNG8:04683:07072
GATGTAGACATATCGTACTCTCTGTACTCATTCGTTTCGGAAGAGACAGGTACGTTAATAGTTAATAGCGTACTTCTTTTTCTTGCTTTCGTGGTATTCTTGCTAGTTACACTAGCCATCCTTACTGCGCTTCGATTGTGTGCGTACTGCTGCAATATTGTTAACGTGAGTCTTGTAAAACCTTCTTTTTACGTTTACTCTCGTGTTAAAAATCTGAATTCTTCTAGAGTTCCTGATCTTCTGGATATGAGTGACTCGTGCTACCATCGACCTCCTAGAAGTCT
+
///;;ABBBBEBBCA@ADCCCCDDECCBB@@=@;:;.5?29.5==BBGG@BBB@@=@=@A@@=A;@ABCAA?:?9;>?9?1=@8@@@A:AAAB?CBB>AB=???BBB<?@ABBCCC?AA?;?=AAA;;;??>AA;:6:>>A@@>=<<:<=9///,//=9661;<@@@AAA@?@<?>>AA5A6868BBBB/BB;;;3;?>?AB>===8====+;:::><?;?A=???A;;;<@<??AB;<8;@A::;=///=:::AA>?;;;;;;;@@@=::5//+/9:=9=;;7
@ATNG8:04696:07050
GATGGTAGCGAGCGAGTGTGTATACCAGAAGATCAGGAACTCTAGAAGAATTCAGATTTTTAACACGAGAGTTAAACGTTAAAAGAAGGTTTTACAAGACTCACGTTAACAATATTGCAGCAGTACGCACACAATCGAAGCGCAGTAAGGATGGCTAGTGTAACTAGCAAGAATACCAACGAAATGCAAGAAAAAAGAAGTACGCTATTAACTATTAACGTACCTGTCTTCTTCCGAAACGAATGAGTACGAGAGTCAGAGCAGAATCGACCTCAGAAGTCT
+
488<8=<<=;?;;655<<556@<<?2666955/9//)/)/::88:>,0/384/4565>>>*;6;;;99;@9;.::)994.444&4<5:3;::+9;;.55999<;9;6;7<:6<>@459@@AB<???@@?CBBB@CIFF?BBCCCCDCAK@CCB?BAA>A::;@BCBCCD@B@=000,0+00=>+00:;2733333#38-333389:;<7:6;;33.36336CC;?0000)0=:<;@AA;A::294:::<:?>>BBBBBBA@@@BC?AB:::39977>6::::
@ATNG8:04648:07105
GATTGTAGGAGACACGTCGCACACGTACTCATTCGTTTCGGAAGAGACAGGTACGTTAATAGTTAATAGCGTACTTCTTTTTCTTGCTTTTCGTGGTATTCTTGCTAGTTACACTAGCCATCCTTACTGCGCTTCGATTGTGTGCGTACTGCTGCAATATTGTTAACGTGAGTCTTGTAAAACCTTCTTTTTACGTTTAACTCTTCGTGTTTAAAAATCTTGAATTCTTCTAGAGTTCCTGATCTTTCTGGGCATACTCTGCACACGCCTACCATCGACCTCTAGAAGTCT
+
;;;>A;AA<>@/0/:994555555<<45655<79555)55.5.55599<<9>?=BC?B?BBBB<B=?999>>>BB?BC?E=1?@273333&3844.55=7<A??:98AA=A@@<=<AA>?>><>>A@@00//;6??;;5;<;>>C>????>>889;8///7//)/4//5C:555:265555)5+5-52===*7;A?@1;186<<9<==888*////(///)/;6;6??<:::>=66.5.669=7//(/98<1;///59978898::750579//--3--(-78857.55>>
@ATNG8:04692:07100
GATGGTAGATACTCGCTGATACACCCAGAAGATCAGAACTCTAGAAGAGTTCAGATTTTTAACACGAGAGTAAACGTAAAAAGAAGGTTTTACAAGACTCACGTTAACAATATTGCAGCAGTACGCACACAATCGAGCGCAGTAAGGATGGCTAGTGTAACTAGCAAGAATACCACGAAAGCAAGAAAAAGAAGTACGCTATTAACTATTAACGTACCTGTCTCTTCCGAAACGAATGAGTACTACTCTCAGAGACACACTACCTTCGACCTCTAGAAGTCT
+
0//;6<@@@BCCCCCCBCCHCHCBB=AAB@BAAA000;?@?CCCC?A@CC@CB@9::;;*;<@BBCCCCCBBC>BA@AA??,::4;=ACB9CCCADCCIHGE::<;@CC@BCB?AACBBBDCBBBCCCDCA;A=000@@@BBBB=C?BA@=ACCBBA;;5;:==<<;99237717;899.3;<:@BCCC3BD@AAABBBABB7:99BBCAD?BBBBC@D;;;BBC=A>@AA;AAA>;<:DCFECCA@@@CCDCCCEDC99::>9>;?=?@<@BA@AC>AAAA
@ATNG8:04686:07178
GATGGTAGGCGAGAGTGAGACGCAGTACTCATTCGTTTCGGAAGAGACAGGTACGTTAATAGTTAATAGCGTACTTCTTTTTCTTGCTTTCGTGGTATTCTTGCTAGTTACACTAGCCATCCTTACTGCGCTTCGATTGTGTGCGTACTGCTGCAATATTGTTAACGTGAGTCTTGTAAAACCTTCTTTTTACGTTTACTCTCGTGTTAAAATCTGAATTCTTCTAGAGTTCCTGATCTTCTGGTGTCGTCTATCATGTACTACATCGACCTCTAGAAGTCT
+
;56A;ACC?BAABBDCCCCC9=;BCCBCBCAA?ACCD>DD?B?BCCCC@@<?BB@@<B?BBCD@C?CCCAAACCC@AAA?@2@A?A>>>9?CCC@ACC@CB788BDBB?BBABBCCC=@@B=B>BCCBBB@@<@BA<;A>=>><;;;AAAAAAAA5<<A<@>;?:>>@@A>><=8<::::1:9=977766(6=<=A188<888====1888)6==>A<B<@@<@@@???@=B=?=>>?A:?=@;A===>>888;;=>>>>>AAAA@A@::7:@@@AA;A;;;
@ATNG8:04691:07182
ATGGTAGCATCTGGCATATCTCACCAGAAGATCAGGAAACTCTAGAAGAATTCAGATTTTTAACACGAGAGTAAACGTAAAAGAAGGTTTACAAGACTCACGTTAACAATATTGCAGCAGTACGCACACAATCGAAGCGCAGTAAGGATGGCTAGTGTAACTAGCAAGAATACCACGAAGCAAGAAAAGAAGTACGCTATTAACTATTAACGTACCTGTCTCTTCCGAAACGAATGAGGTACGTGTGCGACGTGTCTCCTACCATCTACCTCTAGAAGTCT
+
55<7=<:877///)/9//5;?=BC:CBB?ACCA::295)5999<==9==:@:@??;;;;;$47A>>BBBCB=AA;?;:;::*5=;@9>>8>@D;AAAB??=99.9;>@8=>>8<<<;@?CC;;9@@>>@@<@@@B?BCCAA@;94:?B:;79:>:;===9===<<A8??<77343333,333,3888+9:4337><==444468897373//000*//433994:498;(3382////(/66693339333;:33385/5;>885522245559995533/
@ATNG8:04722:07077
GATGGTAGGCGCAGTACATACGCCGCCAGAAGATCAGGAACTCTAGAAGAATTCATTAGATTTTTTAACACGAGAAGTAAACGTAAAAAGAAGGTTTTACAAGACTCACGTTAACAATATTGCAGCAGTACGCACACAATCGAAGCGCAGTAAGGATGGCTAGTGTAACTAGCAAGAATACCACGAAAGCAAGAAAAAGAAGTACGCTATTAACTATTAACGTACCTGTCTCTTCCGAAACGAATGAGTACGATGAGAGAGCTCTCTCTACCATCGACCTCTAGAAGATCTT
+
555=:>>>8=85-------7---(-5055:7;/////)/27995454.4/271///)//777777$95:<44544.488808:44444$4:.4.444&333-39999:;8828.334:9;7:@ABBCCCBBBCDCBBDAEHCB@BCCBCCAA>A@ECC=BBBBBABD@CCCBCC?AA@BCD<>?@@?<@AA>BCBCC3BB>BBBBACCBC<><>ABB<><>CCDCADDBBBCC?B<@@@9@BB@CCCCBAAAA:::@?????99000;0009=0/7?>;>:333<///2--(
@ATNG8:04735:07088
GATGCTAGCACACGAGATCTCATCGTACTCATTCGTTTCGGAAGAGACAGGTACGTTAATAGTTAATAGCGTACTTCTTTTTTCTTGCTTTCGTGGTTATTCTTGCTAGTTACACTAGCCATCCTTACTGCGCTTCGATTGTGTGCGTACTGCTGCAATATTGTTAACGTGAGTCTTGTAAAACCTTCTTTTTACGTTTACTCTCGTGTTAAAAATCTGAATTCTTCTAGAGTTCCTGATCTTCTGGGTGCGCTACAGTCTCTCTACCATCGACCTCTAGAAGTCT
+
;55><<@@A@@AC;55<;;=@@=5////////)/44<244.5./77;///7;:7//)5.55;=8=6;;;;665>>8444444#493:>CC=?/0/)0)//279)45<<;:49:////8;7;;>;>469947://*////)/?:9999949940<0//*0//)//1718:;9;;;55.55555&57<5;;>>=(99555,5<<;=54444.4494'444//)/277)///97885:.339:885:9;;0555;<<<@?><<<595:9<6;95594.4?<?BB?BB@@
@ATNG8:04736:07054
GATGTAGCGCACACATAGATACAGTACTCATTCGTTTCGGAAGAGACAGGTACGTTAATAGTTAATAGCGTACTTCTTTTTCTTGCTTTCGTGGTATTCTTGCTAGTTACACTAGCCATCCTTACTGCGCTTCGATTGTGTGCGTACTGCTGCAATATTGTTAACGTGAGTCTTGTAAAACCTTCTTTTTACGTTTACTCTCGTGTTAAAAATCTGAATTCTTCTAGAGTTCCTTGATCTTCTGGAGATACACATGATACTCTACCATCGACCTCTAGAAGTCT
+
99;;;BBCBCCCCBCDDDDCEEBBBBCCCCC?CCCC=BB?B?CCCBDCC=BCCDD@D@DCBB?CACCDCCCC999;BAAB3@@=ABBC=CCCC@CCC?CC9;:BCBC@CCCCDCCC@CCC?C?CCC@CBBB@CDCC@CBBBCCCCCBCBDDBBB@GBB?BB@D?BBCCCCCCC<@@@@@7@=@;;;;;:*:@ABC=AACCDCCBBA4;;;;*;@AACGLACB@CCDDC@A?A@C@CCCBB@BBB@CCCBCCCBBBCBBDBBCCCC@C998CF>BB@@BB>BBAB
@ATNG8:04734:07116
GATGGTAGAGTATCATGTGTATCTCCAAAGATCAGGAACTCTAGAAGAATTCAGATTTTAACACGAGAGTAACGTAAAAGAAGGTTTTACAAGACTCACGTTAACAATATTGCAGCAGTACGCACACATCGAAGCGCAGTAAGGATGGCTAGTGTAACTAGCAAGAATACCTACGAAGCAAGAAAAGAAGTACGCTATTAACTATTAACGTACCTGTCTCTTCCGAAACGAATGAGTACACATCGTCGTGTCGTGCTACCATTGACCTCGTAGAAGTCTA
+
44485:<==A?><;:///775555549909555=>:=9<<555::59;-4-38;4444&57<:<;9777//)/77777+7729.555&5<<7566666===7<4//)///)/887;=9//////9////779)/////:<<8:49//)/7///:@?;@94444.4838::-33333-44;7::::.883773333333,3,3888393///9:3:=@666>:=:==>8:::74438333;8333367///::86443397;<9?=<7<877733,38866
@ATNG8:04745:07160
GTGGTAGAGAGAGCTCTCTCATCGTACTCATTCGTTTCGGAAGAGACAGGTACGTTAATAGTTAATAGCGTACTTCTTTTTCTTGCTTTCGTGGTATTCTTTGCTAGTTACACTAGCCATCCTTACTGCGCTTCGATTGTGTGCGTACTGCTGCAATATTGTTAACGTGAGTCTTGTAAAACCTTCTTTTTACGTTTTACTCTCGTGTTAAAAATCTGAATTCTTCTAGAGTTCCTGATCTTCTGGGCTGCGCTGATATGCGCTACCATCGACCTCTAGAAGTCT
+
444.4::AA@@@>A969;@B@CBB@@BCBBB@CCCC>CC?B?BAAABBB=@@@;;543444?7?=ABBCA@@@D=???==,9313778/8@A@?B;939:9.99738804488B@BA@9:9?A?B??@BBBC@BB@@388>===??@?@@A;;;@<;;;=A@=@====88/<661///66)6)/,/;;;;,98////'//88995;:=4;;;9(6255;;A:<<=CBA:;:A<@;>>=>=>5669919///:676:;;????>>>B=@@????<>>>AAA:>=@?
@ATNG8:04770:07045
GATGGTAGCTTGCTGTGATATCTCCAGAAGATCAGGAACTCTAGAAGAATTCAGATTTTTAACACGAGAGTAAACGTAAAAAGAAGGTTTTACAAGACTCACGTTAACAATATTGCAGCAGTACGCACACAATCGAAGCGCAGTAAGGATGGCTAGTGTAACTAGCAAGAATACCACGAAAGCAAGAAAAAGAAGTACGCTATTAACTATTAACGTACCTGTCTCTTCCGAAACGAAATGAGTACACACTCTCATATGACACTACCATCGATAACCTCGAGTCT
+
;66C;>AAC=<=BCBCBBBCCCCC@CCC?CCCB@A?@@CCCBABC@BB@B@CCCCCCCD3C@ADBCCCBCBCC=@>99777(8=8>:@@B5>=C?BBBBBBBBB?C?CD@@=<587??@@@@@AAA@@@;;7;@AA;AAA==>@@;A=A?A?ACBBBBAA>ABB@BB>BC?DAB=@?899+:==9=@@@@2?>;>CA>A>>==5;6;CBB=A=@>>>><A>>>A::7;<@>>5==>=8>?ABAAABBBBBBBBBBB?BADBBB@@8?899BBC?B?BBCAAABC
@ATNG8:04782:07058
GATGTAGGTGCACATGAGTGTATCCAGAAGATCAGGAACTCTAGAAGAATTCAGATTTTTAACACGAGAGTAAACGTAAAAAGAAGGTTTTACAAGACTCACGTTAACAATATTGCAGCAGTACGCACACAATCGAAGCGCAGTAAGGATGGCTAGTGTAACTAGCAAGAATACCACGAAGCAAGAAAAAGAAGTACGCTATTAACTATTAACGTACCTGTCTCTTCCGAAACGAATGAGTACCTCTCAGACGCTCGTCCTACCATCGACCTCTGAAGTCT
+
545<<::59444499<<;;ACCCC>B>>:99888=9>5>:<ABBA=AA6;6;AAABCEC5C@A@@@;;9B>>?6=>99555$5<7=8???2>B>7;;=@>>@@@8@<>>:>>=8>@@?@BCBAB;;;CAAA?BB::49:9@AAAB=>;>00*0@@>A@@A;000>00,;A5:8?:;;7734:;8==B=B1::5::::>>>=?:@8>>@B?B?AABAA<A@@@@AA<@<@@@;;::29=<:>>?9899??A?889@?CAA=A??:?999@A?>>;?@,00<?
@ATNG8:04795:07059
GATGGTAGCATCATGCATATCTCACCAGAAGATCAGGAACTCTAGAAGAATTCAGATTTTTAACACGAGATTAAACGTAAAAAGAAGGTTTTACAAGACTCACGTTAACAATATTGCAGCAGTACGCACACAATCGAAGCGCAGTAAGGATGGCTAGTGTAACTAGCAAGAATACCACGAAAGCAAGAAAAAGAAGTACGCTATTAACTATTAACGTACCTGTCTCTTCCGAAATGAATGAGTACGTGTGCGACGTGTCTCCTACATCGACCTCTAGAAGTCT
+
///86;AABBBBCCCCCDBBACDBCACMK@CBC;;97;89CC@?ABAEC@B?@@@@?BCC+B@ABAAAACC?BB9>>;;;;<*;@<?<@@@7@BB?BBBCDDECC@C@BB@BCC?CCBBBCBCCCCCCDBBC@BB??;@BA@ACCB@BADBB?BDCCCBCC?CCCBAA?BB@AAA=@@99929???CEDDC3BB?BBBACCCCD?B?BBBB<><?@BBB?BAAAABB=A>ACC>AAA@@@@DDCCCCCCAAABBBBBAAAD?BBABCBBAA>ABBBBF?B>>>
@ATNG8:04807:07053
GATGGTAGGCATATCAGCGCAGCCCAGAAGCATCAGGAACTCTAGAAGAATTCAGATTTTTAACACTGAGAGTAAACGTAAAAGAAGGTTTTAACAAGACTCACGTTAACAATATTGCAGCAGTACGCACACAATCGAAGCGCAGTAAGGATGGCTAGTGTAACTAGCAAGAATACCACGAAAGCAAGAAAAGAAGTACGCTATTAACTATTAACGTACCTGTCTCTTCCGAAACGAATGAGTAACGATGAGAGAGCTCTCTCTACCATCGACCTCTAGAAGTCT
+
///:6:@A<A>A?<==>>AB@A@>49A>;0//99B=<C@DCCCCBB?==897////////$-08://///88;;;2:90000&//)/)///&/)/:(337777339.9.7?9<;=6;<8:;=;99>:;;@@??<?CAA8;;>>A@88387;;C?CAAA@@??:?@AA=>:<A=ABB?BBCCE<?=@9:9:9(9;1;;88<>572=B=B====A==:7888=;;;>@@=C<788-7>>:<99;//(/////:<::<=B;;;A>>@AD;??@@?>5;;;>=;6=///
@ATNG8:04824:07064
GATGGTAGTGATACAGATCAGACACCAGAAGATCAGGACTCTAGAAGAATTCAGATTTTTAACACGAGAGTAAACGTAAAAAGAAGGTTTTACAAGACTCACGTTAACAATATTGCAGCAGTACGCACACAATCGAAGCGCAGTAAGGATGGCTAGTGTAACTAGCAAGAATACCACGAAAGCAAGAAAAAGAAGTACGCTATTAACTATTAACGTACCTGTCTCTTCCGAAACGAATGAGTACGTGTGCGACGTGTCTCCTACATCGACCTCTAGAAGTCT
+
:<@B@BB@AABCCCCBBDCBCCCCCACCC@BBBCCCACBBBBBBC@CC@C?BBCAAAAA2B?ECBBBBBBBB?7<<::;:;*;>;:2944&5<=?@BBBBCIA?<@>@B>BDC@BBBBBDCCCCCCEDDDD@DDBB?CBBBCBAA@B@BBB@BBBACBBA@AACCCC?AA@AAA>A@@@?8@??;?FEDC/CC?C@AACAABC?C?BBBB<><>@CBB@BCCBCBC@C?BAC=CCC?@@ABBDCCBBBBBBCAAABBBCC?BBBAABBBC?B??BBB=A?>>
@ATNG8:04808:07091
GATGGTAGCTCTGCTCTGACTCTCGTACTCATTCGTTTTCGGAAGAGACAGGTACGTTAATAGTTAATAGCGTACTTCTTTTTCTTGCTTTCGTGGTATTCTTGCTAGTTACACTAGCCATCCTTACTGCGCTTCGATTGTGTGCGTACTGCTGCAAATATTGTTAACGTGAGTCTTGTAAACCTTCTTTTTACGTTTACTCTCGTGTTAAAAATCTGAATTCTTCTAGAGTTCCTGATCTTCTGGGTGCGCTACATCTCTCTACCATCGACCTCTAGAAGTCT
+
444:7:;;<;@@@;<666?>>>>666;===<;=B;;;;&4:5:8<<<;;AB?00000*-(----(/5///@>BB;;59;;;;*;?;=?ED=A;A?6?90+0<,00000<8>?@@@>;:29==8>?AABC@@@@<@@@@<AAA@>>>000>><<>099)4;<8AB@C9B@@:9666;<:9;;79?E>ABCCC5BBC@C8C@DCCC@99:4::::*;99=@=B@CC@CCBBBAB;@<@@@@AB>@ACF>AAA;;;;;EDFDDEFB;;6;;;;;;8;BBCDC?@ABC
@ATNG8:04656:03847
GATGTAGAGAGACTGTAGCGCACCAGAAGATCAGGAACTCTAGAAGAATTCAGATTTTTAACACGAGAGTAAACGTAAAAAGAAGGTTTTACAAGACTCACGTTAACAATATTGCAGCAGTACGCACACAATCGAATCGCAGTAAGGATGGCTAGTGTAACTAGCAGGAATACCACGAAAGCAAGAAAAAGAAGTACGCTATTAACTATTAACGTACCTGTCTCTTCCGAAACGAATGAGTACGATGAGATCTCGTGTGCTACCATCGACCTCTAGAAGTCT
+
;66<=CEDDCBBBCCCCCCDCCB?BBB@CCCCAA?B?BDCCBBB>BB?B@@@ABBCCC3C?CCCACBBB@AA<AABCDCC5;;8;=BBB<BJIIDAAACCCCC?C@CE@BAA?BCCCCCCCBBBCCBBBA?CCCC?BBBCCCAA>B@CCC?BCDCCCBC?CCABBAB?B@???>AABBA=A>><>BDDD2BB?B999CCCCC>B?BB@@;><>@CCC@CDBBBA@=@=?CC>BCD?AAABGFBAAACCCBBB>>>B@BB>@>@:?8::::7:AAA@@<@666
@ATNG8:04695:03847
GATGGTAGGTGCACATGAGTGTATCCAGAAGATCAGGAACTCTAGAAGAATTCAGATTTTTAACACGAGAGTAAACGTTAAAAGAAGGTTTTACAAGACTCACGTTAACAATATTGCAGCAGTACGCACACAATCGAAGCGCAGTAAGGATGGCTAGTGTAACTAGCAAGAATACCACGAAAGCAAGAAAAAGAAGTACGCTATTAACTATTAACGTACCTGTCTCTTCCGAAACGAATGAGTACTATGTAGAGCTCTATACTAATTGACCTCTAGAAGTCT
+
;69E<=<C@DBCBBBBDICCBBBCB@BA@>@BCDCF?B=@@CCCCC?BA8:6;@@@DEEG2D@CCCDCCCCAAA>ABG@CCC<BA?AAEED;CDD?BBBBB@@00,0:00+0AC=BBCBBCCCCCDCCBBBCACCCC?BBBBBCCB?B?;;;=AABBBBBE@CCAAAD@BB@::9?ABAAA99:99==>>@.?@;A@BBBBBBC?C?>=>=1818;BCDAEBAAABB>B>ACM?BBBA@@@CCB???BBBCBBCCCBBABBBBB?B<;AE?BBCBBB?B:::
@ATNG8:04649:03929
GATGGAGGTGTCATATGAGAGTGTGTACTCATTCGTTTCGGAAGAGACAGGTACGTTAATAGTTAATAGCGTACTTCTTTTTCTTGCTTTCGTGGTATTCTTGCTAGTTACACTAGCCATCCTTACTGCGCTTCGATTGTGTGGCGTACTGCTGCAATATTGTTAACGTGAGTCTTGTAAAACCTTCTTTTTACGTTTACTCTCGTGTTAAAAATACTTGAATTCTTCTAGAAGTTCCTGATCTTCTGGGTGTATCAGCGAGTATCTACATACGACCTCTAGAAGT
+
::9<.4405999>55555555<=;;;:99944.44:<2<>05.559566?:?====8:39:/-(-(--599544:644444$44.444<4656?9=<:)//)//9::=9;;;6559<.55=1549>9>///727:794999//)/77::==5544:3954.4<5:5:::99:<5505====2>:=9<;@@@)55555)555555<9//)////$////)/739)/4.44444.44.4544///73///;1//5555/////7:;<<<655554//93///7//)//
@ATNG8:04674:03925
GATTAGTATAGAGCTCTACATAGTACTCATTCGTTTCGGAAGAGACAGGTACGTTAATAGTTAATAGCGTACTTCTTTTTCTTGCTTTCGTGGTATTCTTGCTAGTTACACTAGCCATCCTTACTGCGCTTCGATTGTGTGCGTACTGCTGCAATATTGTTAACGTGAGTCTTGTAAAACCTTCTTTTTACGTTTACTCTCGTGTTAAAAATCTGAATTCTTCTAGAGTTCCTGATCTTCTGGTGAGATATGCATGATGCTACCATCGACCTCTAGAAGTCT
+
4445:=>?@BBDCCCCCCBCBBBBBCCEBB?ACCC>CC?B?BBBCCCD?CC?AA>B=AACD@B>B@A@BBBBB?ACCCC3BB=A>>?8?BBB@CBB<@?198@CBB?BBAAA===9AAA7=7=@@A@>>=:??AA055>>>>?>AA>>@????<@@@=A@<@7==@@@A>==8>>>DC5C=D=<7777*89333(--6---68:@8====.7;;;A;A<AA=BA??>=>=A=A@@@@D:??C=AAA@>@>>>>>@@?8:8B>>9?;=7;;566669929366
@ATNG8:04679:03919
GATGGTAGCAGACGTGACAGAGCGCCAGAAGATCAGGAACTCTAGAAGAATTCAGATTTTTAACACGAGAGTAAACGTAAAAAGAAGGTTTTACAAGACTCACGTTAACAATATTGCAGCAGTACGCACACAATCGAAGCGCAGTAAGGATGGCTAGTGTAACTAGCAAGAATACCACGAAAGCAAGAAAAAGAAGTACGCTATTAACTATTAACGTACCTGTCTCTTCCGAAACGAATGAGTACTATGTAGAGCTCTATACTATCGACCTCTAGAAGTCT
+
999B<?BDDDBBBBBCBBBEDCDCC@BBB?CCDDBB?B<@@BBBBA?A??A?BABBBBBB3B?BBBAACAAACD>BBABAAA2@@<B?BBB<CCCBCBBBDECBB>B@CC@CBB?AABBCBCCCDCBBBBBC?CDCC?BABAAAAA>A?C??=@CCCCCCA?BAABAA>BB>BBA;??999+9>>;=????1?G@C;::ABAAA:?;?@CB8;8;BBBB?CCAA@A@<?=?CC>CDD????DCCBAACCCCBBBB>>>>@@@<<<>>@@<99:DBB<>==>
@ATNG8:04650:03952
GATGGTAGAGAGAGCTCTCTCATCGTGCTCATTCGTTTCGGAAGAGACAGGTACGTTAATAGTTAATAGCGTACTTCTTTTTCTTGCTTTCGTGGTATTTCTTGCTTAGTTACACTAGCCATCCTTACTGCGCTTCGATTGTGTGCGTACTGCTGCAATATTGTTAACGTGAGTCTTGTAAAACCTTCTTTTTACGTTTACTCTCGTGTTTAAAAATCTTGAATTCTTACTAGAGTTCCTGATCTTCTAGGTCTTACGCTCGTCGCGCTACCATCGACCTCTAGAAGTCT
+
///749<A@D:;5<;555;9<9;9<666<<>>;AABB<BC?C?BA=798>*0/777171443:4:4::??AA@:?6?@AAA.3368<=D<BAA@00/88///)3331799288::=B9:6588:>;AAA885>?=AAAA<885>>99>>>>?<799715559;<8=899:<<:=9918:;::,;3:4:==<>.<<;<<1776///=;69:.:<<<*=8818A:=:>=8:<99977838+//65794989:38//(/885977;A?==777<5::99?A:=>>A@@<???A
@ATNG8:04669:03970
GATGGTAGTATCTGCACACTCTGTTCCAGAAGATCAGGAACTCTAGAAGAATTCAGATTTTTAACACGAGAGTAAACGTAAAAAGAAGGTTTTACAAGACTCACGTTAACAATATTGCAGCAGTACGCACACAATCGAAGCGCAGTAAGGATGGCTAGTGTAACTAGCAAGAATACCACGAAAGCAAGAAAAAGAAGTACGCTATTAACTATTAACGTACCTGTCTCTTCCGAAACGAATGAGTACGAGAGAGCACACGTGTCTACCATCGTCCTCTAGAAGTCT
+
0//<6<@A==;6;CCCBCAA::..(.(-883<BBCBB@B@BBCCCCC?BB?B?:9:ACBBB2A=@A>?>BBBBBA899;::9:';@;@499905<===BBBBBCBA;@<@@<?@A7;<CBBBGECCDECBBCD?C@@?>@@@@ABBB?B?B:;;;CCBBC@@>@BBBBB@BB?>??<?@FED=B9939<<<=.=A=A???CEDAA<?;>?;;5:5;BDEE?BBAAACC?B????9???=?BBFFBBB>>>BBBBACCBCBB989AA?A>>>BB?BBAA@@<@988
@ATNG8:04671:04042
GATGGTAGTGTCATATGAGAGTGTGTACTCATTCGTTTCGGAAGAGACAGGTACGTTAATAGTTAATAGCGTACTTCTTTTTCTTACTTTCGTGGTATTCTTGCTAGTTACACTAGCCATCCTTACTGCGCTTCGATTGTGTGCGTACTGCTGCAATATTGTTAACGTGAGTCTTGTAAAACCTTCTTTTACGTTTACTCTCGTGTTAAAAATCTGAATTCTTCTAGAGTTCCTGATCTTCTGGGTCTCTCTCTCACGCACTATCGACCTCTAGAAGTCT
+
@AAD@DCBB?@ADCCCCDDDCCCBBCB@@@994:@?A<BE@B?BDDDBBB@BBBCC?C?BBBC?C?CCBBBBB@@::::::*:@?BBBB>CCCC@CBB?CC;;;BFFF@BBCFCCCCACCC?B@CCCCCCBB>ABBB>@@AACCCCBCCDDCBBB?BCC@CD?C=BCBBBCB?=9=9999*9;@;::::-;CCBC>BCCBBCCBBA5<<;;*;CBCBADAEIACCCCCCC@C@CCCBBB;@@?@;@CBCAA@CCCCCCCBBABCCCBB@BBBBBB?CAAA
@ATNG8:04672:04064
GATGGTAGTATCTGCACACTCTGTCCAGAAGATCAGGAACTCTAGAAGAATTCAGATTTTTAACACGAGAGTAAACGTAAAAAGAAGGTTTTACAAGACTCACGTTAACAATATTGCAGCAGTACGCACACAATCGTAGCGCAGTAAGGATGGCTAGTGTAACTAGCAAGAATACCACGAAAGCAAGAAAAAGAAGTACGCTATTAACTATTAACGTACCTGTCTCTTCCGAAACGAATGAGTACTGTATCTATGTTGCGCTTCCATCGACCTCTAGAAGTCT
+
@@@B<??@@BCB:6666<<B@>;9:6;BC?BBCB@A<@299>::9<8>94:633333337$7,73<BB@B=>@?8><;;;;;':>;:>CCC9CCF@CGBCBBBBB?B?@@=@BB=AABCBBCCCB@@@CBBBABCBBCCB;;<A@BAD@C::8:AADECCD@@??AAA<@@<:::<@@@<=1<55.6ABBA.>@<;777A@@??<?<@ABC<B<BABBB@CAA??AF?D@BBB=ABB<>@BBBBDBBBBBBCB9:9>AAB>><A=BB>>>?<====@@5;;=>
@ATNG8:04676:04095
GATGGTAGTGGCGTGAGAGAGAGACCCAGAAGATCAGGAACTCTAGAAGAATTCAGATTTTTAACACGAGAGTAAACGTAAAAAGAAGGTTTTACAAGACTCACGTTAACAATATTGCAGCAGTACGCACACAATCGAGGCGCAGTAAGGATGGCTAGTGTAACTAGCAAGAATACCACGAAAGCAAGAAAAAGAAGTTACGCTATTAACTAGTTAACGTACCTGTCTCTTCCGAAACGATGAGTACTATAGACTATCTGAGACTAATCGACCTCTAGAAGTCT
+
::::37///-(----/<</69===>>5///799:==B?=;>CBB::4738-47;?BBBB==+=7====::9;873(3844444$5;8>8@>>2>;;7;A;ABB@@@8=39905;>9>>B=CCBCCCCBCDCBA<@999@<?@A?@?@9@<@@?;?CCBBB<A>AA@@??<?C<??C?@=737(777//0000(0>;//*/::===>7;788///595;9?CC@CCA?>9=9=49;<1944333?@===C@@?AAAABBBBBBCA@>9>0//>==>><>?399<7
@ATNG8:04661:04165
GATGGTAGTATATCGCGTCGCTATCCAGAAGATCAGGAACTCTAGAAGAATTCAGATTTTTAACACGAGAGTAAACGTAAAAAGAAGGTTTTACAAGACTCACGTTAACAATATTGCAGCAGTACGCACACAATCGAAGCGCAGTAAGGATGGCTAGTGTAACTAGCAAGAATACCACGAAAGCAAGAAAAAAGAAGTACGCTATTAACTATTAACGTACCTGTCTCTTCCGAAACGAATGAGTACATAGATATACGTATAGCTACCATCGAGGTTGTAAAGTCT
+
///75;<?ACB==<;<>>>A:@<0/)///)/@=000*0*/9:/55;7::.4449444444$58===<<BBB@AA;:95====+=B?B<CCC;CCD@FBBBC@@00-0?@@=AAC@BBAABCDCA@@CCCCCB<AA?@=@AA@AA??=@@B@@>@AABCCBC?CBCCBBA??:?@>299999,7<<9899999%9?<=;:;:9;=<8=;>@@C<?<;;@BC@BBAAABB?B?BBE>CCCAABAACCCCCDDBAAABA>>>AAA???@6;;;;;A8=9=>>>8>>>>
@ATNG8:04679:04263
GATGTAGCACACGAGATCTCATCGTACTCATTCGTTTCGGAGAGACAGTTACGTTAATAGTTAATAGCGTACTTCTTTTTCTTGCTTTCGTGGTATTCTTGCTAGTTACACTAGCCATCCTTACTGCGCTTCGATTGTGTGCGTACTGCTGCAATATTGTTAACGTGAGTCTTGTAAAACCTTCTTTTTACGTTTACTCTCGTGTTAAAAATCTGAATTCTTCTAGAGTTCCTGATCTTCTGGGTCTACGCTCGTCGCGCTACCATCGACCTCTAGAAGTCT
+
;9:B?CBBCBBCBBCCBCBCCCCCBCCCC::9:BAB=CBAGFBB@CCDD?C?A@@C@CCCC?C@CBBBAABBB>?@AAA2@C<B===<>DDC?CBC@BB599@CEE@BBBBBCBB?B@A<A<>>=?@A>>9>>>>;???>557A@@@ACC778<@;:58818;AACAA???>9<8888)8:>7:;;;;+;A667079:///===?<ABAB/B;;;B<@<@A<@@>>=>=<@<@A@@??8;;AD;BA?A@@@>999///;88<@:==@@==:=@@@CE7;;:;
@ATNG8:04686:04258
GATGGAGTGTCATATGAGAGTGTGTACTCATCGTTTCGGAAGAGACAGGTACGTTAATAGTTAATAGCGTACTTCTTTTCTTTGCTTTCGTGGTATTCTTGCTAGTTACACTAGCCATCCTTACTGCGCTTCGATTGTGTGCGTACTGCTGCAATATTGTTAACGTGAGTCTTGTAAAAACCTTCTTTTTACGTTTACTCTCGTGTTAAAAATCTGAATTCTTCTAGAAGTTCCTGATCTTCTGGGATGTGTGCGAGTGCCTACCATCGACCTCTAGAAGTCT
+
566>:>=BCBBB=@DCCCBBBCCCCCA?>00/::;1::///6BCCCCB?;;6>A?C7?@@@5A@BABBB;;:>9====0444(4<=@/9:CB?C;;7:C59:BBBC@BCBBBB;;6;@A=@=A;;<@C;;5;AAB>BAABCABBBA@@@@@?@9;;9:>@:>7??A;>>=59.999999$99=;><===+;9<<<)///5555555.5555$55599695<<5/----(-60969:=<<<8<<::6999=@999<<@@@@>A@B@BAA@@@5:9A??A?BAAA
@ATNG8:04649:04303
GATTAGTGTGTCTCTGAGAGTAGTACTCATTCGTTTCGGAAGAGACAGTTACGTTAATAGTTAATAGCGTACTTCTTTTTCTTGCTTTCGTGGTATTCTTGCTAGTTACACTAGCCATCCTTACTGCGCTTCGATTGTGTGCGTACTGCTGCAATATTGTTAACGTGAGTCTTGTAAAACCTTCTTTTACGTTTACTCTCGTGTTAAAAATCTGAATTCTTCTAGAGTTCCTGATCTTCTGGACAGAGTGTGCAGATACTACCATCGACCTCTAGAAGTCT
+
:69<@BBDCBBCCDDCDBBBBCBCCCLEBA>ACCD>BB@C@CBBBCDCC@BCCCAC@CBBC@C@CCCCCAAAC@CDDFD3CCABCBB=CCBB@BCC@CC;;;BB@A?ACCBBBBB?BBB?B@BDCCCBBB?BAAB7<;CCCBBBBCDCCBA@@?BBB?BB?B?BBBB@ABCE=@;;;;-;=C<;;;;.:ABBD>B:;;JCCC;;5:::9'9999?@E@CC@CCBBDCC@C?BBBCDD@CCC@CDCCCCA@@AAAABBBBBBB?BAAABB????BBC?CCCC
@ATNG8:04656:04315
GATGGTAGCATCATGCATATCTCACCAGAAGATCAGGAACTCTAGAAGAATTCAGATTTTTAACACGAGAGTAAACGTAAAAAGAAGGTTTTACAAGACTCACGTTAACAATATTGCAGCAGTACGCACACAATCGAAGCGCAGTAAGGATGGCTAGTGTAACTAGCAAGAATACCACGAAAGCAAGAAAAAGAAGTACGCTATTAACTATTAACGTACCTGTCTCTTCCGAAACGAATGAGTACCTCTCAGACGCTCGTCCATCGACCTCTAGAAGTCT
+
??AE@CCCCCCCBBBCCCCECCBCB?BBC@CCBB@A?A?CBBBBBB>AB?C??=889878$96BBCABBAC??<5=9;;;;;';?<?>AAA2ABBACBAAGFCBB@B?BD@BBB@BCCCCCCCCCCCCCCCC@CCBB?BBBCCCBA>B@C@@>@BBCCCBB@BBBBBB?AA=AAA=AABBB=AA@<????>1>B@CA@@CCAAA:@7@@DD:=9<>BDE@BBCACBB=A>ABC>BBB@AAACBBB?AAABBDDBBBC@AAA=>=>=994:;;CBD=???A
@ATNG8:04692:04292
GATGGTAGCACACGAGATCTCATCGTACTCATTCGTTTCGGAAGAGACAGGTACGTTAATAGTTAATAGCGTACTTCTTTTTCTTGCTTTCGTGGTATTCTTGCTAGTTACACTAGCCATCCTTACTGCGCTTCGATTGTGTGCGTACTGCTGCAATATTGTTAACGTGAGTCTTGTAAAACCTTCTTTTTACGTTTACTCTCGTGTTAAAAATCTGAATTCTTCTAGAGTTCCTGATCTTCTGGCGCGTATGTATGTCGCCTACCATCGACCTCTAGAAGTCT
+
;66<8<BCBCAA@A;<9CICEBCBBBBBBBAA?ACCH>CC@B@CCDCCDC@CBBBB>A?ACCD@D@CCCAABDCB?=>???.?A<AAAA;@B??<?AB?AA=>>????=?A@@ABAB@B@D=B=BA??>>>><>BBD7::A????BA;<;B====8:;;:?A=A=>>>A???AA<;;;A@5@<@988877(8==>@:@@AAAAA=;;76@@@,=///@9=9AA:==A><;;=C<>>>A;;7;?>:>>>>>>ABBA>>>@AA566:6:///==9:99>AA<>>==
@ATNG8:04649:04350
GTGGTAGGCGACATACATACGCGCCAGAAGATCAGGAACTCTAGAAGAATTCAGATTTTTTAACACGAGAGTAAACGTAAAAAGAAGGTTTTACAAGACTCACGTTAACAATATTGCAGCAGTACGCACACAATCGAAGCGCAGTAAGGATGGCTAGTGTAACTAGCAAGAATACCACGAAAAGCAAGAAAAAGAGGTACGCTATTAACTATTAACGTACCTGTCTCTTCCGAAACGAATGAGTACCTCTCAGACGCTCGTCCTCCATCGACCTCTAGAAGTCT
+
9995;BB@C9;:>=;;;>AA@A;9259<4565;99.5.59;<==B@BA9A=;;9;;;;;;%;4;?=A@CCBABB<A=@@@@@0@B?B@CCC<CCCACCCCCEDAA=B@DD?CCC=AACCBBBBCBBBCCCAA>A@@@>AAAAAA::8;ACCC@CCCCBBBB?CCCBBB???9??=:=@9:99+99:;999:9(9>>;?>>@AAAA9=9<9961817<AAA?BBBAAAB70-0==5<00+0=>?CBC@BAAABBCCBBADBBB?AC>?A<<=@<?@?@@@<A>>=
@ATNG8:04654:04344
GATGGTAGGACGAGCGTCTGAGAGGTACTCATTCGTTTCGGAAGAGACAGGTACGTTAATAGTTAATAGCGTACTTCTTTTTCTTGCTTTCGTGGTATTCTTGCTAGTTACACTAGCCATCCTTACTGCGCTTCGATTGTGTGCGTACTGCTGCAATATTGTTAACGTGAGTCTTGTAAAACCTTCTTTTTACGTTTACTCTCGTGTTAAAAATCTGAATTCTTCTAGAGTTCCTGATCTTCTGGCGCTCTGTCACGTCTGTACATCGACCTCTAGAAGTCT
+
0//<6<@A@@B9:;@@@BBCCCCC<@BCDDCC>@@CD>CD=B?AAACCCC@BBCBC?C@CCCC?C@CCCCBABBD@AAAAA1AC@BBCC>CBBA>ABB=AC7;:@CCEABBCCCCBC?CCC@C@CDCCBAAA@CCCC>BBCCCCBBCFCBBBBBB@CBB@BB?B?CBCCDBBBB>@;:;:.;=A=AAAAA0@BBBC>ABDDDICBBB@CDED5AAABF@C?;;:;AAAA@@=@?ABBCCE@BBCACCCBB;;;BCBA;;;;;AAA@@>?@599::8<<::..
@ATNG8:04680:04361
GATGGTAGCACACGAGATCTCATCGTACTCATTCGTTTCGGAAGAGACAGGTACGTTAATAGTTAATAGGCGTACTTCTTTTTCTTGCTTTCGTGGTATTCTTGCTAGTTACACTAGCCATCCTTACTGCGCTTCGATTGTGTGCGTACTGCTGCAATATTGTTAACGTGAGTCTTGTAAAACCTTCTTTTTACGTTTACTCTCGTGTTAAAAATCTTGAATTCTTCTAGAGTTCTGATCTTCTGGGTGCGCTACAGTCTCTCTACATCGACCTCTAGAAGTC
+
@?@@?B@?AAAB@@;;<BBBBCCCC===<<<@4>9;9,5;5<8=?FAA@C@CBBAB?B@CBBA=:6:00)/669//)33333$39188>>6<<<?9AAA9?>4788CBD@BAAA???B?@@=1818=A@=>>A=AA==9=======A898;;:==>5;::49:1:39?@@:;;>>16//<=+=,/*/6;;;,99999.9<99:<:;:@<=@@@,;//+/8383<@;=999---,--;8<9<9;665./////688;///666>9;=;///666:6366@7///
@ATNG8:04695:04348
GATGTAGAGAGACTGTAGCGCACCCAGAAGATCAGGAACTCTAGAAGAATTCAGATTTTTAACACGAGAGTAAACGTAAAAAGAAGGTTTTACAAGACTCACGTTTAACAATATTGCAGCAGTACGCACACAATCGAAGCGCAGTAAGGATGGCTAGTGTAACTAGCAAGAATACCACGAAAAGCAAGAAAAAAGAAGTACGCTATTAACTATTAACGTACCTGTCTCTTCCGAAACGAATGAGTACAGAGAGTACGATATGTCTATCGACCTCTAGAAGTCT
+
;69;;@BBBCCBBAAACCDBAA@C=BBD@CCCCCB?B???@BAAB???=??@?@99999(317>=8===A;:A7>;;9999'4?5:.555&5994;>>@@CC@@@;@>AA=@??;@@@AABECCCCBBDBCB?A@AA?AAABBB??<@>A@@=@BCDCCCC@@?@DAC???8?@?2999999*9<=9>=====&=?;9977?=><=6;3::<<5:5:=BCD@CCA;::=:>:==>6=9929==A@A@ABABBBBBBCBACCDCBB><<AB@?BDDCCC?AA>=
@ATNG8:04665:04421
GATGGTAGCGCATATCAGCGCAGCCCAGAAGATCAGGAACTCTTGAAGAATTCAGATTTTTAACACGAGAGTAAACGTAAAAAGAAGGTTTTACAAGACTCACGTTAACAATATTGCAGCAGTACGCACACAATCGAAGCGCAGTAAGGATGTCTAGTGTAACTAGCAAGAATACCACGAAGCAAGAAAAAGAAGTACGCTATTAACTATTAACGTACCTGTCTCTTCCGAAACGAATGAGTACGATGAGAGAGCTCTCTCTACCATCGACCTCTAGAAGTCT
+
<<>>:0/////;<;;<@<;;BA>=;399>5@;;;??8<<?>=@2592543939955<<<<+<459?@ABB???A99799449$44393999+944.45995////)/)/72//56544<:556;;>>>?C@C8<<55055=<:;;:3>5=955<?@BBA@@@CCBA=:600*0006;;9=478;<ABBBB1AB7<8=@??CAA>B?A@??:>;@::;9=?>??A@C9<=99945<=<?888;;>>?877773=97333;77777/275566/5555596:225
@ATNG8:04659:04477
GATGGTAGCTCTGCTCTGACTCTCGTACTCATTCGTTTCGGAAGAGACAGGTACGTTAATAGTTAATAGCTGTACTTCTTTTTCTTGCTTTCGTGGTATTCTTGCTAGTTACACTAGCCATCCTTACTGCGCTTCGATTGTGTGCTTACTGCTGCAATATTGTTAACGTGAGTCTTGTAAAACCTTCTTTTTACGTTTACTCTCGTGTTAAAAATCTGAATTCTTCTAGAGTTCCTGATCTTCTGGCGCTCTGTCACGTCTGTACCATCGACCTCTAGAAGTCT
+
94445::99999=99<<:;<;;;<<<:;;;4405<=;2==0545?@=>;;9>@<<B?B?CCAB>@4<7:///999:6;>>>>+@>;=BCH=B@@@<@A=:<>-00<=?C>@@D@@?AA=@AB<@=ACCCBBBBACDCC@CCBBDEGACCBBA@A<<8000:<<8<8=///9::::555555&56;6<<<<<(99555)5;;599@@>?29999'99999=<;@@<???BBBB?C?CDDBCA<:;C?CBBBBCCBBBBC@@A@ABM@CCEBBB@BBBBCC@BCBB
@ATNG8:04663:04474
GATGGTAGTGCGTGAGAGAGAGACCCAGAAGATCAGGAACTCTAGAAGAATTCAGATTTTTAACACGAGAGTAAACGTAAAAAGAAGGTTTTACAAGACTCACGTTAACAATATTGCAGCAGTACGCACACAATCGAAGCGCAGTAAGGATGGCTAGTGTAACTAGCAAGAATACCACGAAAGCAAGAAAAAAGAAGTACGCTATTAACTATTAACGTACCTGTCTCTTCCGAAACGAATGAGTACGAGAGAGCACACGTGTCTAATCGACCTCTAGAAGTCT
+
@?@B:B:9;CCCDCCDCCFFDDBBB>BCB?BBBBAC@C@BCBACCD?BB=A>BBAAABBB3B=BBCBBBBDBBB:>?@@@?@0?A=A=BAA9ABC@CAAABBB@@=@@BC@DBB@BAACDDBBBDCCCBBBC@CBBB?BBBBBBBB?A?A::7;CCCCCDC?DABBBB@CC?>>>9><999+9>>;::9999%9@;????CC@A@:><>??>6:7;?BCD@B:;;ABC=?=@AA9@AA>ABBBCCCBBBBBBA@AAA899BBBBB?BBBAA=<<<?AA=A>>>
@ATNG8:04666:04440
GATGGTAGTAGTACACTAGTCATACCAGAAGATCAGGATCTAGAAGAATTCAGATTTTTAACACGAGAGTAAACGTAAAAGAAGGTTTTACAAGACTCACGTTAACAATATTTGCAGCAGTACGCACACAATCGAAGCGCAGTAAGGATGGCTAGTGTAACTAGCAAGAAGACCACGAAAGCAAGAAAAAGAAGTACGCTATTAACTATTAACGTACCTGTCTCTTCCGAAACGAATGAGTACTGTAGACTATCTGAGACTGCCAAGGCACACAGGGGATAGG
+
0//;7;@=@>@CCCCCCCCCCBCBB?CAA?ADCBBB=<;;BBBB>BB=A?ACCJEGGE5A?CBBBBBCCCDD?CA??@@5>@=C>BBB9BBB@A970689//*/5::(//33(3269977>>=79=;7:87=<<@9:;586./..3058C8B@ABCCCC?A???BB?BB?@@B>AA79948@@;::9:9(9B=???A@<=8718:==:;1/)////;7<::886@<>:>>D7A@@<>>??999978;<?798<>697<>;988;A;A<A@@===AAA5AA>>>
@ATNG8:04708:03876
GATGGTAGCTCTGCTCTGACTCTCGTACTCATTCGTTTCGGAAGAGACAGGTACGTTAATAGTTAATAGCGTACTTCTTTTTCTTGCTTTCGTGGTATTCTTGCTAGTTACACTAGCCATCCTTACTGCGCTTCGATTGTGTGCGTACTGCTGCAATATTGTTAACGTGAGTCTTGTAAAACCTTCTTTTTTACGTTTACTCTCGTGTTAAAAATCTGAATTCTTCTAGAGTTCCTATCTTCTTGGCGCTATGTATGTCGCCTACCATCGACCTCTAGAAGTCT
+
4449.44::;56BBDBB;;;BA@?BBCBB@9:4:9990:A;@<@BBBBBB>BDAAB8;8;BDD@C@BBBDBBAAA=?@@@A0<?;?@AB=BBCB8:9C;?@99:ABBC?BBDB???@;??@;@=AACBBABHGBCBC@CBBBCDBBBAA@CCAAA=;;;<@@>A?CCDCCCEAA=;;;:;-92:29:;;;;$:@99:,9:9595:5558====+<666=8=099:5;:@@AC?C?B@::>+00+0;>=0;:BAAAB;;:??9?@A;@????@;@BBCED@BBAA
@ATNG8:04724:03845
GATGGTAGCTCTGCTCTGACTCTCGTACTCATTCGTTTCGGAAGAGACAGGTACGTTAATAGTTAATAGCGTACTTCTTTTTCTTGCTTTCGTGGTATTCTTGCTAGTTACACTAGCCATCCTTACTGCGCTTCGATTGTGTGCGTACTGCTGCAATATTGTTAACGTGAGTCTTGTAAAACCTTCTTTTTACGTTTACTCTCGTGTTAAAAACTGAATTCTTCTAGAGTTCCTGATCTTCTGGTGCGCTACAGTCTCTCTACATCGACCTCTAGAAGTCT
+
966>:>BCCABBBBCCCCCCDBBBBBBABA9969@@A<BB@C?BBBDCCC=BBBCC@C?BBBC?C@BBBFFBBBD@BBBBB5BB@BBDC>CBCCACCC@CC;;;BCCF?BCCCCBBB@CCC?B?CCBBBBBC?BBCC?AADCBBCABBBBCCBBC@CCC?CD@C?CCBCCDCCDACBBBB8A=B=@B?B?0@AABC=B@ABBABBBB@BLJF5BBBC@C@BB>AACCCBB?B?CBAA@=+000+0=<>@CEEDCBBBBBCCDBCBCCCB@CBCCCB@BB??
@ATNG8:04724:04009
GATGGTAGCACACGAGATCTCATCGTACTCATTCGTTTCGGAATGAGACAGGTACGTTAATAGTTAATAGCGTACTTCTTTTCTTAGCTTTTCTGTGGTATTCTTGCTAGTTACACTAGCCATCCTTACTGCGCTTCGATTGTGTGCGTACTGCTGCAATATTGTTAACGTGAGTCTTGTAAAACCTTCTTTTTACGTTTAACTCTCGTGTTAAAATCTTGAATTCTTCTAGAGTTCCTGATCTTCTGGGTGCGCTGACAGTCTCTCTACCATGACCTCCTACG
+
5:9;8=:@999;566;;99/////77/55=>=6?9<<39:4:)////::==:>>=<<9<0545<484:<:::333733333&371773333&388772732+263//....(.7335<==:=AA8<8:;;:<955.5977/8=;977;<<<>>>=877*/..3884<69><;;<CCD275<<</=7=///===,99999-2-----569991777*77727?;A6:;<@??>;;;<@<?>>>?>5;898-9>;99/./66<577>>>?;;7;99;95--(-6,,
@ATNG8:04729:04043
TATTAGCGCACACATAGATACAGTACTCATTCGTTTCGGAAGAGACAGGTACGTTAATAGTTAATAGCGTACTTCTTTTTCTTGCTTTCGTGGTATTCTTGCTAGTTACACTAGCCATCCTTACTGCGCTTCGATTGTGTGCGTACTGCTGCAATATTGTTAACGTGAGTCTTGTAAAACCTTCTTTTTACGTTTACTCTCGTGTTAAAAATCTGAATTCTTCTAGAGTTCCTGATCTTCTGGACGACGCGCACTGACACTACCATCGACCTCTAGAAGTCT
+
B@@>@BDDBBBCCCCBCBBBDBBBCBACBB>B<;<)9<6;6;;=BBED@BBBBB?BAFE?@=@>AAABAAA@@;99999)9@?@@BB=BBCD@B;;7;C?AABBCC@BDCCCBBC>BBD@BABDAA@B;<5;;;;5;BBBBAAACCCBD;;;B?BBB?BC?B:;;CCBBBCB?BBCED9A5;4;;;;;*;@@AA<B@@;;:::9@=@@@@0@>@::6:;AA?:;;CEFG@B?BBDCCB?AAC@;;;AABCCBB;;;;CECCCC@AABBCC@BBABBC@BABA
@ATNG8:04700:04166
GATGGTAGCTCTGCTCTGACTCTCGTACTCATTCGTTTCGGAAGAGACAGGTACGTTAATAGTTAATAGCGTACTTCTTTTTCTTGCTTTCGTGGTATTCTTGCTAGTTACACTAGCCATCCTTACTGCGCTTCGATTGTGTGCGTACTGCTGCAATATTGTTAACGTGAGTCTTGTAAAACCTTCTTTTTACGTTTACTCTCGTGTTAAAAATCTGAATTCTTCTAGAGTTCCTGATCTTCTGGGTGCGCTACAGTCTCTCCATCGACCTCTAGAAGTCT
+
0//;7<?AA@>DBCCCDCCCFDBAA@AABA<;:;CCD?BB?B?CCCFGCC@BBB::9;@DCDC?C@CBBBDCCCDADCCCB5BB@BCDD=C@A@>B;;79B8;;ADFFAEBCCBBBB:;;E?B?BCBBBBBA?AA@@<AABBC@A@CBBBBBBBC@CBB?AA@C@BBBBBCCCCACCCCC<C?C8<;BCB0BB@A@:AACBCBB;;;@DELD3C@@BC@C@BC@CBBBBBA?A?@@@@@@<@@GG<AAAA@@ABBAAAB;;;ABBBGBB?BAABBB?BBBA
@ATNG8:04733:04143
GATGTAGATAGACTGTAGCGCACCCAGAAGATCAGGAACTCTAGAAGAATTCAGATTTTAACACGAGAGTAAACGTAAAAGAAGGTTTTACAAGACTCACGTTAACAATATTGCAGCAGTACGCACACAATCGAAAGCGCAGTAAAGGGATGGCTAGTGTAACTAGCAAGAATACCCACGAAAAGCAAGAAAAAAGAAGTACGCTATTAACTATTAAACGTACCTGTCTCTTCCGAAACGAATGAGTACGAGAGTCAGAGCAGAGCTACCATCGACCTCTAGAAGTCT
+
;9:CCBAABCCCCBBBHCBBCBBC>BBCABBBBBB?B?BCBBCBC?BB?BAB@?9:99+9;@@BBBBBA::8+8<::;;.9A;A2;;;&95929>CCC=<00,0,0<6<>A<?ACBBAACCCBA@0000,0@000+9<897?877(99,444.43::::4404::99:6:943777(373777(7757555555$55-222256:::05.2988+22'29=<<9=;;:=:?1857BC<CBB>?@BCECBBB@?=AAAAC@@@@A?==;;5;???@B<?;;;@@<@889
@ATNG8:04736:04198
GATTAGACATATCGTACTCTCTGTACTCATTCGTTTCGGAAGAGACAGGTACGTTAATAGTTAATAGCGTACTTCTTTTTTCTTGCTTTCGTGGTATTCTTCTAGTTACACTAGCCATCCTTACTGCGCTTCGATTGTGTGCGTACTGCTGCAATATTGTTAACGTGAGTCTTGTAAAACCTTCTTTTTTACGTTCACTCTCGTGTTAAAAAATCTGAATTCTTCTAGAGTTCCTGATCTTCTGGGTGCGCTACAGTCTCTCTACCATCGACCTCTAGAAGTCT
+
;669=ACCBDBBCCCCCCCBBBCCCCCC@@??BBE=BB?C?BDDCCBB>B@@AB@B@BBBB@C?BBABCCCCE@?????=&?:=?ACE>>AAB?CCC?BB?BBCBB=B@C@AA;;7;>@<@<@@AAA===8=@;:5;;>>>>>@A@@@C@@?@=>>>=BA=A<===??CBED8<8888)78<8=@@?@@'>>9959;/..;;9775-22222#28558<A;AD:==@??>=:=<AB=>>A:=>@D:>><<<AAAA@@@@@???;>:999<<<8<>>@==:>@@>
@ATNG8:04743:04217
GATGGTAGGACGAGCGTCTGAGAGGTATTCATTCGTTTCGGAAGAGACAGGTACGTTAATAGTTAATAGCGTACTTCTTTTTCTTGCTTTCGTGGTATTCTTGCTAGTTACACTAGCCATCCTTACTGCGCTTCGATTGTGTGCGTACTGCTGCAATATTGTTAACGTGAGTCTTGTAAAACCTTCTTTTTACGTTTACTCTCGTGTTAAAAATCTGAATTCTTCTAGAGTTCCTGATCTTCTGGAGATATCATCAGCGAGCTACCATCGTAATTGCGAAGTCT
+
///:5;>=;AA@@@A;;;BBBCBA?B@@=@;:7;BBC>CC?C@CCCCCCCACCCCC@C@CBBB@DBDAAACECBB=;;;;;*;@;@@BB<AA;<:;CB>BC7;;;AAB@BBCDCCCB;;;CAC@CCCBBBBB>AA@@=AACCCBBBCBBBBBBBB?BAA>AA>A?CCA@@ABAA6;;BBD.;5;>AACBC5BCCCH>BABBBAAAA@@BBCB0BBABB?B?AA?CCBBBCC?A?AABBCC?AACIDDBBBBCCBBBCCCCCCBAA=;;;;@A>A:;;DCACCCC
@ATNG8:04703:04316
GATGGTAGCTCTGCTCTGACTCTCGTACTCATCTGTTTCGGAAAGAGACAGGTACGTTAATAGTTAATAGCGTAACTTCTTTTTCTTGCTTTCGTGGTATTCTTGCTAGTTACACTAGCCATCCTTACTGCGCTTCGATTGTGTGCGTACTGCTGCAATATTGTTAACGTGAGTCTTGTAAAACCTTCTTTTTACGTTTACTTCTCGTGTTAAAAATCTGAATTCTTCTAGAGTTCCTGATCTTCTGGGTGCGCTACAGTCTCTCTACCATCGACCTCTAGAAGTCT
+
998:69//////795559995555555444/////88/--(--(///68//(333771743338496;;:8333,37288<<<)33.3;;;13355.55:5::.555::<9>?@==;;;466;;>8==66959@.96BB<AACCCCCCC??????AB?AAA?BB?A=AA@;;;BAA>A@===0929.9====0?@DDD,000)//////5.5555$5555=7;6;>75/////;7;6;8:5555:>@=8AAA?@>>>>999@9:9ABB;@;:9:929@A@BB@?;;B
@ATNG8:04740:04302
GATTAGTATATCGCGTGCTATCAGAAGATCAGGAACTCTAGAAGAATTCAGATTTTTAACACGAGAGTAAACGTAAAAAGAAGGTTTTACAAGACTCACGTTAACAATATTGCAGCAGTACGCACACAATCGAAGCGCAGTAAGGATGGCTAGTGTAACTAGCAAGAATACCACGAAAGCAAGAAAAAGAAGTACGCTATTAACTATTAACGTACCTGTCTCTTCCGAAACGAATGAGTACACACTCTCATATGACACTACCATCGACCTCTAGAAGTCT
+
9669<@<BBBCCCCIDBAADCCBBB?AAAC;;7;7<BBBB@@?ADAD@CBBBBCCC3CACBBBAAABBBC;B@>9999(9:5:.999&9@A9<B;;9A@@A=A>AB=@AC@CCCDDCCCBBBCCCBBB@B@@@@CBCBCBBC?C@C::;;BCCBBCC?AAABCC@AA>BBB@BBBBB<@<>;?BBBB3CC@BBBBBBAAA3838??C=B=88;;;?B@@???A>B9AAB>B>?>?BBCCDDGDAABCBA==@?AAA@?@@?=@A@:<C?BB<;;=7::66
@ATNG8:04740:04314
GATGGTAGCGCATATCAGCGCAGCCCAGAAGATCAGGAACCTAGAAGAATTCAGATTTTTAACACGAGAGTAAACGTAAAAAGAAGGTTTTACAAGACTCACGTTAACAATATTGCAGCATTACGCACACAATCGAAGCGCAGTAAGGATGGCTAGTGTAACTAGCAAGAATACCACGAAAGCAAGAAAAAGAAGTACGCTATTAACTATTAACGTACCTGTCTCTTCCGAAACGAATGAGTACGATGAGAGAGCTCTCTCTACCATCGACCTCTAGAAGTCT
+
;;>>:==?=====666<:;;;;;;;3;;927/////)/475<=;;7:<7;7:<:00000$/)///0/=<<333,7;@;@@@+>>9>.555&555.59555:954.4544.5=<7=<;;>@@=@B@A@;:995>5446<455:5559<9<=<8;@?>848;68844498;;6;88488:<<3:88.33999'33,3;::;:3854:<>@@@@B@CD?@?<??AA99:?B?BBB49:A4:9=>>>>0///868777773339888;7::::===98889902276
@ATNG8:04727:04357
GATGGTAGTATATCGCGTCGCTATCCAGAATATCAGGAACTCTAGAAGAATTCAGATTTTTAACACGAGAGTAAACGTAAAAAGAAGGTTTTACAAGACTCACGTTAACATTATTGCAGCAGTACGCACACAATCGAAGCGCAGTAAGGATGGCTAGTGTAACTAGCAAGAATACCACGAAAGCAAGAAAAAGAAGTACGCTATTAACTATTAACGTACCTGTCTCTTCCGAAACGAATGAGTACTACTCTCAGAGACACACTAATCGACCTCTAGAAGTCT
+
;66=9=CCDCBCBBBBCCCABACBBABCC?@A@CCC@C>ABCCCBA?BB>B?AA@?@?@?0@=BBBBBBBBBBC<@@@BBBB3BB@B@CCD<BBCACCCBCCB;;:;@DDG@CE<@@CCDBBBCBCCCCDBC?CCBB?AAB??A@@<A@C@A>@ECCCBBB@BBBBBB@BB?BBC?AA:::,7<<9<<==?.?@>BBBBCBBAA;>:>?BD:>:<?B::::DBBBBB?B?BBC=B??=?CGFBBBBBBBBBCCCBBBBBB@>>=8>>>>@=>==@CB<@>>>
@ATNG8:04720:04427
GATGTAGGAGACACGTCGCACACGTACTCATTCGTTTCGGAAGAGACAGGTACGTTAATTAGTTAATAGCGTACTTCTTTTTCTTGCTTCGTGGTATTCTTGCTAGTTACACTAGCCATCCTTACTGCGCTTCGATTGTGTGCGTACTGCTGCAATATTGTTAACGTGAGTCTTGTAAAAACCTTCTTTTTACGTTTACTCTCGTGTTAAAAATCTGAATTTCTTCTAGAGTCCTGATCTTCTGGTGTCTGATCTGTATCACTACCATCGACCTCTAGAAGTCT
+
556==CB?B;;;A@;;;;;A>>>=CAABGFC?B@AA;BB>A?CCBBBBB?BBA>=:>,0)000)/1664899939433333$33,37716///)/;939;///:=8<:=?AABA@A<;;=;@;?@BAB;;;;??>?388A>>>??BBBA??8884:7705;;A085>886666)..6666(627)22666(69969098<8A=795945688(5//.7(..'290555555776::777;058<699///663/////6339//.277799945//7//*/888
@ATNG8:04729:04398
ATGGTAGAGAGAGCTCTCTCATCGTACTCATTCGTTTCGGAAGAGACAGGTACGTTAATAGTTAATAGCGTACTTCTTTTTCTTGCTTTCGTGGTATTCTTGCTAGTTACACTAGCCATCCTTACTGCGCTTCGATTGTGTGCGTACTGCTGCAATATTGTTAACGTGAGTCTTGTAAAACCTTCTTTTTTACGTTTACTCTCGTGTTAAAAATCTGAATTCTTCTAGAGTTCCTGATCTTCTGATACACTCATGTGCACCTACCATCGAATGAGGTTAGTCT
+
//;6:A?@CCBBBB@AAAAACCFCBBBACGC@BBCC?CC@B@BBBFCBB@BCC@@=@?AACC?C>AACCCCBCB?BBBBB1??<A??>8?C@A>AAB?BB<>>@A??;?AAAAABB?AAA:?<AB>556>A=A@@@=<<<A???>=>A>><8:::<<;4;:4::==>ADBBAA:==?>?/>4:4888888%8>988*8==9:786//)////'/6:9>:>:>><>@BBB>>:>389??=<:===A===>==@A====>@D<@>>:>@@@A=:::=8=8=BB@<
@ATNG8:04715:04450
GTGGTAGCACGAGTCACTCATATCCAGAAGATCAGGAACTCTAGAAGAATCAAGATTTTTTAACACGAGAGTAAACGTAAAAAGAAGGTTTTACAAGACTCACGTTAACAATATTGCAGCAGTACGCACACAATCGAAGCGCAGTAAGGATGGCTAGTGTAACTAGCAAGAATACCACGAAAGCAAGAAAAAAGAAGTTACGCTATTAACTATTAACGTACCTGTCTCTTCCGAAACGAATGAGTACTATGTAGAGCTCTATACTAATCGACCTCTAGAAGTCAT
+
99::==B=<<<<;55666<<=<;;7;BC?BBEGDC:C9>><AA<A:::5>9=2:499944#47:99///777;;17:==<;;'4925499=4>@@==?>?><<;A@D8967<<;05588;556;>=<==666:=@@?6889///77499<5505<=<<;996/0//;;1964696(//:::5:9><;;;;=;%;>;00,0:978=;9>955599>;C6?=<*0///39;7:///;19//)/686666///777:B@;667525999389>98698--,,(,2*,,
@ATNG8:04742:04471
GATGGTAGCAGACGTGACAGAGCGCCAGAAGATCAGGAACTCTAGAAGAATTCAGATTTTTAACACGAGAGTAAACGTAAAAAGAAGGTTTTACAAGACTCACGTTAACAATATTGCAGCAGTACGCACACAATCGAAGCGCAGTAAGGATGGCTAGTGTAACTAGCAAGAATACCACGAAAGCAAGAAAAAGAAGTACGCTATTAACTATTAACGTACCTGTCTCTTCCGAAACGAATGAGTACGTGTGCGACGTGTCTCCACATCGACCTCTAGAAGTCT
+
A@@B9B><<<CCFA@ACCCCDGCCC=@@C@B?@@@@<@?BBBBBBB?BB@C@BBA?ADFF3B=AABBBCA@BBF>@?ACDDD5CH@C8;;;6<CC@GCCCCCCCD?B@BC@AAA9::@?@CCCBECCC9;:C@C@@@>AAAA@@?D?C@A;;9;BAAAAAB?BCCCCC?BB?BCB499999,7=<9<????1?C@FBB>?????7:7;?>@;><>BBBB?CC@@?@B<@=@CC=BCC@???BCDKCCC?@?BB????;:;;<@@A;;;??=@AAB;;8;@B>
@ATNG8:04754:03910
GATGGTAGCACACGAGATCTCATCGTACTCATTCGTTTCGGAAGAGACAGGTACGTTAATAGTTAATAGCGTACTTCTTTTTCTTAGCTTTTCGTGGTATTCTTGCTAGTTACACTAGCCATCCTTACTGCGCTTCGATTGTGTGCGTACTGCTGCAATTATTGTTAACGTGAGTCTTGTAAAACCTTCTTTTTACGTTTAACTCTCGTGTTAAAATCTGAATTCTTCTAGAGTTCCTGATCTTCTGGACAGAGTGTGCAGATACTACCATCGTTCTCCTTATGTCT
+
///727;@0;9;>?CCCECBBA;;AB@BBB;;69@A=6>A=@4;55==<?6<@<00)06<<@@,0-0339??@@?>@@@@>,88,337778/8;;<8==B?BB<??@A7937>>AABBB?B??;?:>==888>>:>>>>=??AA??@<;7<>77///(/(/866706-599;<>@;;5;7=>>.949197:::*::::@7=:=>>?;;;:<9=<=.=;;:=:?6<<7;98777717499<>==:88857----97-//6;77;>>>>@9@??@E>?==1818A==>B
@ATNG8:04789:03895
GATGCTCGCTGATGATATCTCCAGAAGATCAGGAACTCTAGAAGAATTCAGATTTTTAACACGAGAGTAAACGTAAAAAGAAGGTTTTACAAGACTCACGTTAACAATATTGCAGCAGTACGCACACAATCGAAGCGCAGTAAGGATGGCTAGTGTAACTAGCAAGAATACCACGAAAGCAAGAAAAAAGAAGTACGCTATTAACTATTAACGTACCTGTCTCTTCCGAAACGATGAGTACTATAGACTATCTGAGACTACCATCGACCTCTAGAAGTCT
+
////0/98=A@@CCBBBAAAC=A;;.59@B;;295>@?@@>?7?<8<=AA>>>BBB1B>CAAAACD???A;@9;;AAA,>A;A7@@<056>7<>996>;;@9@:@@;?;@055>599<=>CCCJCD;;:;;;;?A;:;;:992:;?:;29?<@C>>B???984?=9877A=488:>:)33<8779999%9>9<;8;78775479<;67,7687;?><:9998;>:?<:>958373888;;888:?>///889;<<>B?@A@<>>BBBB?CC::9B?B???
@ATNG8:04793:03893
GATGTAGAGAGACTGTAGCGCACCTAGAAGATCAGGAACTCTAGAAGAATTCAGATTTTTAACACGAGAGTAAACGTAAAAAGAAGGTTTTACAAGACTCACGTTAACAATATTGCAGCAGTACGCACACAATCGAAGCGCAGTAAGGATGGCTAGTGTAACTAGCAAGAATACCACGAAAGCAAGAAAAAGAAGTACGCTATTAACTATTAACGTACCTGTCTCTTCCGAAACGAATGAGTACGATGAGAGAGCTCTCTCTACCATCGACCTCTTGAAGTCT
+
444==BBBBBBBBBBBCCCCDDC?C@BB@AAA@CD@D<??B@@AC?CC@C@BBBBBBBB3B@BBB@ABCCA??6<>9:;;;*;B=C<AAA7@CCAFBBBFDD;:9;@AB>BCE@BBCBCCCBBDCCCCCCC@CCCC@CCBBAAAB?@?B???@CCCCCCC?AAACCB?BB@BBB<>>>==7??=9=?<<>.?A>ACBBDDDBA;?;>>AA=?<?ACBB@BBBA@AA>A>ACD>FAA>ABCBBBBBBBAACCCDCCBA::::8@@;>=;=;?<>>><BC?B@>>
@ATNG8:04755:03969
GATGGTAGCGCATATCAGCGCAGCCCAGAAGATCAGGAACTCTAGAAGAATTCAGATTTTTTAACACGAGAGTAAACGTAAAAAAGAAGGTTTTACAAGACTCACGTTAACAATATTGCAGCAGTACGCACACAATCGAAGCGCAGTAAGGATGGCTAGTGTAACTAGCAAGAATACCACGAAAGCAAGAAAAAGAAGTACGCTATTAACTATTAACGTACCTGTCTCTTCCGAAACGAATGAGTACGATGAGAGAGCTCTCTCTAACCATCGACCTCTAG
+
A659044455596>?A@BCCDDFEC=D<<9:B@=:9.4.444:;;<;>=9=4984999999#579556;;;666@4::444444#4>8>:?@A2==@9<AAICDDBB@B@CD>A@B?B@@@A;:;:;;;;:@@A=BD;:5999>@?@B=A8>00*0<<79:<=9===@>@:00-0::5>=443(37728===>+:?=>777>733;/7/3777,7,37<<<8=>55/99)/)/77.7886/58<7774739;3738999<:9==//(/(/9/552+22233
@ATNG8:04782:03965
GATGTTGCGCATATCAGCGCAGCCCAGAAGATCAGGAACTCTAGAAGAATTCAGATTTTTAACACGAGAGTAAACGTAAAAAGAAGGTTTTACAAGACTCACGTTAACAATATTGCAGCAGTACGCACACAATCGAAGCGCAGTAAGGATGGCTAGTGTAACTAGCAAGAATACCACGAAAGCAAGAAAAAGAAGTACGCTATTAACTATTAACGTACCTGTCTCTTCCGAAACGAATGAGTACTATGTAGAGCTCTATACTACCATCGACCTCTAGAAGTCT
+
?@@BB7556=B@BBCBBCCCCCCC>CCC@CDDDBB@B?BBCBCBC@CC?C?BBBBCCCD5C@CCCCHCCBCCC9@?99999*:B=C@CCC<GCDAIBBBECCBC?B@AA?ABB@CBBCCCBBCDCCB@@@BADDBB>BABAAAAA>@BC@A?ACCCCCCD@CBA@@@@DD@999998A@@9=>>=ABDDC/CC?D999CCCCC>A>@AAA4838ACCD@CBBBBCC@B@BCC?CBB?BABCDDAA@AAADBBBBBBBBBBBBB>:>>AAAA=?AAA@@<@?=;
@ATNG8:04786:03943
GATGTAGACATATCGTACTCTCTGTACTCATTCGTTTCGGAAGAGACAGGTACGTTAATAGTTAATAGCGTACTTCTTTTTCTTGCTTTCGTGGTATTCTTGCTAGTTACACTAGCCATCCTTACTGCGCTTCGATTGTGTGCGTACTGCTGCAATATTGTTAACGTGAGTCTTGTAAAACCTTCTTTTTACGTTTACTCTCGTGTTAAAAATCTGAATTCTTCTAGAGTTCCTGATCTTCTGGTGTCGTCTATCATGTACTACCATCGACCTCTAGAAGTCT
+
@AADHCBBBCCCCCCCHECC;;=HCCABB@@>@BCD>BB?B?CCAAABB?BBBAB?C@BBBC<A>ABBBBBCCC?ACDDG2BB?B@=<6=@@A?BBB@CE>999CBB?@???@@BB<A;;7;9?>>;;>>><AA@@==<<><<<=AAA??>>>@<;;:<@@=D:>=<==BBAB<AAACC5B=A=?????/=A;;;1;>=898A==>=@@@A.9===A9?:=>7=BCB:::<@<AB@@@A7<;E<==>>>>?@@B@?>?AAAA@>;@A<=>?<>==>@;59633
@ATNG8:04773:04017
ATGGTAGTGTCAGATAGTCTATAGTACTCATCGTTTCGGAAGAGACAGGTACGTTAATAGTTAATAGCGTACTTCTTTTTCTTGCTTTCGTGGTATTCTTGCTAGTTACACTAGCCATCCTTACTGCGCTTCGATTGTGTGCGTACTGCTGCAATATTGTTAACGTGAGTCTTGTAAAACCTTCTTTTTACGTTTACTCTCGTGTTAAAAATCTGAATTCTTCTAGAGTTCCTGATCTTCTGGGTCTCTCTCTCACGCACTACCATCGTCCGACTAAAGTCT
+
55:5:BB??@C@A<CHCCCCBBCBCCCFDCDABBB=BE@F@DCBBCCC@CCBFG@C?@@BA>B@BCCDCBCCD<::9::*;@=@CCF?BACC@CCC@BB8;;;BABACCDCBCBE@BBB@C@EDBBBA@@?BBBB8:9CCBCBCCBAAB@@@B@CCB?BC@C@BBBCCCCDD?BBBBB7A>A=<<;;;*<CCCC>BACDCBBBB@5;;;;*;>?@B@B?CC@BBBCEBB?C@BCBCBC?B:;<0;BAAAAA@@@CCCCEA@@@?AABABB?????>>8@BBC
@ATNG8:04749:04073
GATCACACATAGATACAGTACTCATTCGTTTCGGAAGAGACAGGTACGTTAAATAGTTTAATAGCGTACTTCTTTTTTCTTGCTTTCGTGGTATTCTTGCTAGTTACACTAGCCATCCTTACTGCGCTTCGATTGTGTGCGTACTGCTGCAATATTGTTAACGTGAAGTCTTGTAAAACCTCTTTTTACGTTTACTCTCGTGTTAAAAATCTGAATTCTTCTAGAGTTCCTGATCTTCTGGTATGACTAGTGTACTACTACCATCGACCTCTAGAAGTCT
+
445>:>;;;A?;@ACC@@@CCCCCC@BBBL?BB?CACBDBCCC<>==98.49(44444(4.3;;<;;;33,3777;;&;>177??8??@C8::B=AA999>C>=98<??@A:>25555>;;>>>>=@?:?A8858<>>///666AB>><>><@8:68=<A8;67/.(.3..(.----&-(..6;;;)77666,6-----7789+2222$2557;;;5995:>8<<996A;A>8:8><>>><>>>A@9::---6---6955727;:;77279;;9<699:<
@ATNG8:04759:04046
GATGTGCTGAGAGAGAACCCAGAAGATCAGGAACTCTAGAAGAATTCAGATTTTAACACGAGAGTAAACGTAAAAAGAAGGTTTTACTAAGACTCACGTTAACAATATTGCAGCATGTACGCACACAATCGAAGCGCAGTAAGGATGGCTAGTGTAACTAGCAAGAATACCACGAAAGCAAGAAAAGAAGTATCGCTATTAACTATTAAACGTACCTGTCTCTTCCGAAACGAATGAGTACGTGTGACGTACGTGAGCTACCATCGACCTCTAGAAGTCT
+
///79@@?;;=<A<>>8AB8BCC@BB@@;;.97=9?@@>>:@?:@;:55<ADD;CADB@@@BA;93;13334444$4:5:7<>>2<55449444;::::69389)///06669933333889333882889=;///==???1755<;;<8<>=@==8<552<=8<?495838:433(3::48888&//(/8///6678:5969977,33(33//848///73<4;6777.677-7;;:;;;=77777==?AAB@@@@@@BB=A???AA<??AAAA=AABC
@ATNG8:04761:04080
GATGGTAGGCGAGAGTGAGACGCAGTACTCATTCGTTTCGGAAGAGACAGGTACGTTAATAGTTAATAGCGTACTTCTTTTTCTTGCTTTCGTGGTATTCTTGCTAGTTACACTAGCCATCCTTACTGCGCTTCGATTGTGTGCGTACTGCTGCAATATTGTTAACGTGAGTCTTGTAAAACCTTCTTTTTACGTTTACTCTCGTGTTAAAATCTGAATTCTTCTAGAGTTCCTGTACTCTTCTGGTGTCGTCTATCATGTACTACATCGACCTCTAGAAGTCT
+
455<:>:@;@A@@;@>@CCGBBBCBBAAAB;;7;AAA<@A>@ACCBCCCD@CC@AA@B?ABAA>A?A@AAA;;:A6AB>B?1@A=A::9.9@@@@CCC<??4999>>?4=8BB??@C:::<,/+/<<;;///6:88809;=B???AA@@@@@:9:1///9@@7<7????>>==>2579;<+949.55AAA.<<---(------4535+255&255582725505898997573;<<888;95;8848---52---7723...566;;;977926333886558@
@ATNG8:04782:04057
GTTGGTAGATATATGCACGCTCTACCAGAAGATCAGGAACTCTAGAAGAATTCAGATTTTAACACGAGAGTAAACGTAAAAGAAGGTTTACAGACTCACGTTAACAATATTGCAGCAGTACGCACACAATCGAAGCGCAGTAAGGATGGCTAGTGTAACTAGCAAGAATACCACGAAAGCAAGAAAAGAAGTACGCTATTAACTATTAAACGTACCTGTCTCTTCCGAAAACGAATGAGTACTGTATCTATGTGTGCGCTACCATCGACCTCTAGAAGTCT
+
==8?7<:54555666ABB=CAAAA?7999.44/9//)/)/9//4:928=03,3966969&/(/6:93338333(334444&4;./)/:1////999<<<;<04.4>:9945444::?=>>@?>;@@?;7;=<<8;555::998=8=550554488884444<<=8<;7<;;,33333(333,3333&33,3;9332522,238966,22'264455:<<:::;28-/---&---(-----67:9<333338889////.3555222722+22258832225
@ATNG8:04763:04123
GATGGTAGAGTACAGTGTAGTAGACCAGAGATCAGGAACTCTAGAAGAATTCAGATTTTTAACACGAGAGTAAACGTAAAAAGAAGGTTTTACAAGACTCACGTTAACAATATTGCAGCAGTACGCACACAATCGAAGCGCAGTAAGGATGGCTAGTGTAACTAGCAAGAATACCACGAAAGCAAGAAAAAGAAGTACGCTATTAACTATTAACGTACCTGTCTCTTCCGAAACGAATGAGTACTACTCTCAGAGACACACTAATCGACCTCTAGAAGTCT
+
99:C:CCCCAAACCCCCDCCCCCCC?CCBBBBBCC?C<@@BBBBB>BB?B>CBB@@@@@2@@BBC@ABCCA@@8>?@AAAB5BC@C=ACA9CCCACBBADCCBB?A@DD@DBB>A@BBCCCCBBBDDBBBC?CCCD>@A@@@@AB>B?BBC@CCCCAAAA?CDCC@A?BE?>>@<@@FEE>AAA<:9899+9=9?776@@@=>;>:??=>:<6<=AA@>AC???BB?B?BDC>CAA>ACCCCCAA>BBBBAAA@@>><<<=<<6<===A<=>>A@@<@>>>
@ATNG8:04778:04119
GATGGTAGAGAGAGCTCTCTCATCGTACTCATTCGTTTCGGAAGAGACAGGTACGTTAATAGTTAATAGCGTACTTCTTTTTCTTGCTTTCGTGGTATTCTTGCTAGTTACACTAGCCATCCTTACTGCGCTTCGATTGTGTGCGTACTGCTGCAATATTGTTAACGTGAGTCTTGTAAAACCTTCTTTTACGTTTACTCTCGTGTTAAAATCTTGAATTCTTCTAGAGTTCCTGTATCTTCTGGCGCGTATGTATGTCGCCTACCATCGACCTCTAGAAGTCT
+
;45:5;@CDDBBBBB:66=<<<>>>666<<?=;A@BA=CD@C@DCBBA?@:>:>=?:?39733-46;;CBB@@::7=====+B?6A999(38783888389,33888<7<==;<<>?;5769@:??@==9;;7<ABA668AAA??????@A;;97/8::49;6<7<<<??;;;A496667,64<88888)8<99@6===///:::=8=<</=;;7;A=B<AA;@?AA@@<7=6;///=@=7;;::;<///557979:;77;---824---994---6;<57;;;
@ATNG8:04781:04113
GATGGTAGTGTCATATGAGAGTGTGTACTCATTCGTTTCGGAAGAGACAGGTACGTTAATAGTTAATAGCGTACTTCTTTTCTTGCTTTCGTGGTATTCTTGCTAGTTACACTAGCCATCCTTACTGCGCTTCGATTGTGTGCGTACTGCTGCAATATTGTTAACGTGAGTCTTGTAAAACCTTCTTTTTACGTTTACTCTCGTGTTAAAAATCTGAATTCTTCTAGAGTTCCTGATCTTCTGGCGCTCTGTCACGTCTGCTACCATCGTTCGGTCAGAGTCT
+
969C;@CCCBBBCCCCBBCCCCCABBCCBB9949>>>;@B?BACCBBEDD@DBBBB>B@CBB@>D?CCCCBBBBC@BBCC8AA@BABC=BBBC@CBB?BC@AAABBCBCCCCDDBB@CCC@C@CCCCCBBA?@@AA>ABDECCCCCCBBBBCBC@BBB?BE@E?BBBBBCCDG@B@@@@9@?D=::::9*9?@BC>BBCBBCDAAA@CDFE5BBBCB@C@BB?BBCCCCC?C@A@?B??6:9;>BBAB::;;CCCCCBA@@CDC?BCCCC>AA@BBBCECBAA
@ATNG8:04788:04113
GATTAGTGTGTCTCTGAGAGTAGTACTCATTCGTTTCGGAAGAGACAGGTACGTTAATAGTTAATAGCGTACTTCTTTTTCTTTGCTTTCGTGGTATTCTTGCTAGTTACACTAGCCATCCTTACTGCGCTTCGATTGTGTGCGTACTGCTGCAATATTGTTAACGTGAGTCTTGTAAAACCTTCTTTTTACGTTTACTCTCGTGTTAAAAATCTGAATTCTTCTAGAGTTCCTGATCTTCTGGTAGAGCGTGCATATATCTACATCGACCTCTAGAAGTCT
+
::95:>00/:::<DCCA;;;D@@@CBBB;:6;AAA<AC?B?BBBBCCC?AAAAC?AAEDDCACACBBAA00/:2/////$///)4::;4;;;>:><;7;@269@?AC?BBBC@@@C=@@A>@?CCCBCCCC?BBAA>B;;;A@BBBBCBCBCCC@ECF?BA@C?BBCCBBCCE?B;;;;.;;A7:;CCC5CCCCC>AAC?>>=000*0000'0.000*/39<;==?@@?C?B?BDBBBA?BBE@BBBA@@@@@@@@BAAAAAABBAAB??=??BBBB?BB??
@ATNG8:04797:04106
GATGGTAGTACATGATTAGACGACACCAGAAGATCAGGAAACTCTAGAAGAATTTTCAGATTTTTTAACACGAGAGTAAACGTAAAAAGAAGGTTTTACAAGACTCACGTAACAATATTGCAGCAGTACGCACACAATCGAAGCGCAGTAAGGATGGACTAGTTGTAACTAGCAAGAATAACCACGATAGCAAGAAAAAGAAGTACGCTATTAACTATTAACGTACCTGTCTCTTCCGAAACGAATGAGTACGAGAGTCAGAGCAGAGCTTCCATCGACCTCTAGAAGTCT
+
////)///555/0/,,(,.--5//5<:<<<8///::;)54)4444444.395:;<1::>======%<8<<<<;555555)5544>@>+6549.555&555.5555:<:444344.444.4::9:::555<@:966616==>9===<<=<<8<59//)///79:6;==;<<<;;8167(--15(,,,--::99333333$39377899556;6;8=<==2505=556:=<<<;::24.444(433-7999:8<;;>@799>==;<<>>;9:)/)/7:6//*.559==48555
@ATNG8:04749:04150
GATGGTAGAGTACAGTGTAGTAGACCAGAAGATCAGGAACTCTAGAAGAATTCAGATTTTTAACACGAGAGTAAACGTAAAAAGAAGGTTTTACAAGACTCACGTTAACAATATTGCAGCTGTACGCACACAATCGAAGCGCAGTAAGGATGGCTAGTGTAACTAGCAAGAATACCACGAAAGCAAGAAAAAGAAGTACGCTATTAACTATTAACGTACCTGTCTCTTCCGAACGAATGAGTACACATCGTCGTGTCGTGCTACATCGACCTCTAGAAGTCT
+
;<==5:::44;;;>;AB;;=AABBA?9;9=@;:;??4924:<99::49;1/)/00/////)/5:;===BBB8;>7>7;;DDC1@@8:49@>0CCG@CCBAA@AA@=A@CC@CCC?CBCBCBCCCCAAACBBB?@ACG?BBCCCBBC?C@CAA>BCFC:;9B?CABAAB@CH?AAB@CCBBB=BBC?<<???1>C?AABAA@@AA5999AAA7979AC??<?B9::@A?@7661600*0<<>;??BCBCCCGCCBA@BBBBACCCBBBBAB?BBBCBD@CC@A
@ATNG8:04755:04169
GATGTAGACACGTGTGCTCTCTCGTACTCATTCGTTTCGGAAGAGACAGGTACGTTAATAGTTAATAGCGTACTTCTTTTTCTTGCTTTCGTGGTATTCTTGCTAGTTACACTAGCCATCCTTACTGCGCTTCGATTGTGTGCGTACTGCTGCAATATTGTTAACGTGAGTCTTGTAAAACCTTCTTTTTACGTTTACTCTCGTGTTAAAAATCTGAATTCTTCTAGAGTTCCTGATCTTCTGGAGATACACATGATACTCTACCATCGACCTCTAGAAGTCT
+
55;BCBBCCCCCCB;99;>>=BAAABA@BBB?B@@@:AB@CADCCBBCC@CBBBB>B>AACC@C@CAAABBBBB?B@@@@1??=A??>8??=@9??A=BC=?@BBBB?B???@@@B:==A<?<==:::;:@<ABAA588?><==>>>@A@;;;>=:;;;8818;??@F?????6:::??.>3;187888(8>988*8:=;::;;//)////$.355:6;48848888777596:@>>88278>:>?AAABBA@?@AAA889>>>9;888==76///<<5:>@A
@ATNG8:04769:04152
GATGGTAGCATCATGCATATCTCACCAGAAGATCAGGAACTCTAGAAGAATTCAGATTTTTAACACGAGAGTAAACGTAAAAAGAAGGTTTTACAAGACTCACGTTAACAATATTGCAGCAGTACGCACACAATCGAAGCGCAGTAAGGATGGCTAGTGTAACTAGCAAGAATACCACGAAAGCAAGAAAAAGAAGTACGCTATTAACTATTAACGTACCTGTCTCTTCCGAAACGAATGAGTACGATGAGAGAGCTCTCTCTACCATCTACCTCTAGAAGTCT
+
;66C:?DCB@@BAAACBABBC@BBB=BAC?BBBB??=@@BBCAAAA=AA?C<?AABDCCD)?6CCAAAAECBBB=AABDEEE3BB@C@EEE;CCCACABADECAA>A@CC@CCC<@@CBCDCCCDBBCCCCB?BCCC?BBBBAA?A?EAD@@>@CCCCBAC?AAAA@@?CC@BBB=??BAA8A??;?ABBB3BB?A;;:BBAAA;?<@@AA8:6:ABAA>ACA@@??9?;?@@<ADC@ABACBBBBBBBBCABBBA>>>>::9=><::;>@@<A@AA>><>==<
@ATNG8:04756:04195
GATGGTAGACATATCGTACTCTCTGTCTCATTCGTTTCGGAAGAGACAGGTACGTTAATAGTTAATAGCGTACTTCTTTTTCTTGCTTTCGTTGGTATTCTTGCTAGTTACACTAGCCATCCTTACTGCGCTTCGATTGTGTGCGTACTGCTGCAATATTGTTAACGTGAGTCTTGTAAAACCTTCTTTTTACGTTTACTCTCGTGTTAAAAATCTGAATTCTTACTAGAGTTCCTGATCTTTCTGGGTCTACGCTCGTCGCGCTACCATCGACCTCTAGAAGTCT
+
;56=:>BBCBBBCECCCCCFDBBBD;99A?@?BBAE?AB?A?BA@@A@?<>BBBB@B@CBBB@C?BBB@?=?39/37;;;)8?:>?==5=:9299=8938A>AAAB??<???>>>??=CAA<@;>>;;;:;=9>>??;>>=AAA?;;:?>>:;;@<>?>=;;7;<?@@@CCBBB:=::;:-:,/-/7===,;;;;;-//;///9=8817>==/=;;:>:@8==:==>>>>>>=@<?>=?98818>>D7;;==///7766=???;;;B<?>>=@@:=>>AAA=AA>>
@ATNG8:04758:04219
GATGGTAGATACTCGCTGATACACCCAGAAGATCAGGAACTCTAGAAGAATTCAGATTTTTAACACGAGAGTAAACGTAAAAAGAAGGTTTTACAAGACTCACGTTAACAATATTGCAGCAGTACGCACACAATCGAAGCGCAGTAAGGATGGCTAGTGTAACTAGCAAGAATACCACGAAAGCAAGAAAAAAGAAGTACGCTATTAACTATTAACGTACCTGTCTCTTCCGAAACGAATGAGTACACACTCTCATATGACACATCGACCTCTAGAAGTCT
+
;55=8=>@@@@==>;696=<=BDDD>BCC@A>@@00*01:<<?BBA?DC6:5:>>=<=??.=<@BBBBBBEBDD8:8;@??@,;:455<<<2=AAADAABDDCBC@B?BB<@;;6;B;:;CBAACDCCBBBB@BB@@=@;;:A@@A=A?B;;6:AA@BCDE@C:::::>@@=>>;8==889+9@@<@GEDGD'CC@C???BAA?@18157:819565:BC?BBAAABB=A=A@>9>993:??ABBAAABBBAD??>@@????CAAA@@C<999@@A>ABBA
@ATNG8:04790:04239
GATGGTAGAGAGACTGTAGCGCACCCAGAAGATCAGGAACTCTAGAAGAATTCAGATTTTTAACACGAGAGTAAACGTAAAAAGAAGGTTTTACAAGACTCACGTTAACAATATTGCAGCAGTACGCACACAATCGAAGCGCAGTAAGGATGGCTAGTGTAACTAGCAAGAATACCACGAAAGCAAGAAAAAGAAGTACGCTATTAACTATTAACGTACCTGTCTCTTCCGAAACGAATGAGTACCTCTCAGACGCTCGTCCTACCATCTACCTCTAGAAGTCT
+
955<8<CBBBCCCCABACCDCCBBB>BCD@@??B??=@?BBCBBBC?BB?B?AC@?????.?<ABBBBCCB>><7<>@@GEE5AB?B@DFF7CCD?CCBCCDDBB?B?CC@CCD>AAABBCCCDBBBCCBBB@B@@@?@@A@BBBB?BADBB?BCDDDCBB?BBBBBB?AA@BDK>??AAA;@?@;::999(:A?BBABCDD@@8:8:>>A1838>BBC@CDBBBAA=?=?AC<BBCACBBABBB@BBBBCCBBBA???AD<@@;5;///==7;;;AAA<>>>>
@ATNG8:04748:04287
GATTAGAGAGACTGTAGCGCACCCAGAAGATCAGGAACTCTAGAAGAATTCAGATTTTTAACACGAGAGTAAACGTAAAAAGAAGGTTTTACAAGACTCACGTTAACAATATTGCAGCAGTACGCACACAATCGAAGCGCAGTAAGGATGGCTAGTGTAACTAGCAAGAATACCACGAAGCAAGAAAAAAAGAAGTACGCTATTAACTATTAACGTACCTGTCTCTTCCGAAACGAATGAGTACTATGTAGAGCTCTATACTAATCGACCTCTAGAAGTCT
+
0//+//:=CBBAA@A@AA<GCF@6@@BGEDCA@AAC@BBBAAAB@CC?B?;:9ABCCE2B>BBA???CBBBC8>=;;;;;*;@<=5:99&599;;:69@ACCC?C@CC@CBC?CDCBC@AAAAABCCCBB?AAAD@DAAADBBB?A=@0000@<<<<?@ADDBBBB@BA?A:839><>:;7713777889#9787;8>;578599<97;;6B<@;@AC@DDABABB9?;999/7;;/877BBCCABBBBAAAC;7789;78>>;A>8:85999;;A:??A=
@ATNG8:04764:04268
GATGGTAGTGATACAGATCAGACACCAGAAGATCAGGAACTCTAGAAGAATTCAGATTTTTAACACGAGGGTAAACGTAAAAAGAAGGTTTTACAAGACTCACGTTAACAATATTGCAGCAGTACGCACACAATCGAAGCGCAGTAAGGATGGCTAGTGTAACTAGCAAGAATACCACGAAAGCAAGAAAAAGAAGTACGCTATTAACTATTAACGTACCTGTCTCTTCCGAAACGAATGAGTACGATGAGATCTCGTGTGCTACCATGACCTCTAGAAGTCT
+
;56A9>BBDDCCCBBBECCCBBBCC?CCC?BBBCBB?A?CAC????=??=A?ACCBBAAB1B=BBCDBBB=BCF>BABACCC3CB>B>BBB144=8==:9778./)/3595;5;7;==@@@AAAAA???=;;:@@AA;@@@@@>>>:>>DBB=AA???B@@<@AAABB>BB?BBB:>>=:9/;:;8=@BBB/??<???A>>>AB<B=AA==:=:=AAAA=A>>>>AA>D<>>>9=?@=>>>CCDB:;;@@AAAAA@@@>><;<<<6<@@>=<>@>B@@;@>><
@ATNG8:04789:04274
GTGGTAGAGAGAGCTCTCTCATCGTACTCATTCGTTTCGGAAGAGACAGGTACGTTAATAGTTAATAGCGTACTTCTTTTTCTTGCTTTCGTGGTATTCTTGCTAGTTACACTAGTACACTAGCCATCCTTACTGCGCTTCGATTGTGTGCGTACTGCTGCAATATTGTTAACGTGAGTCTTGTAAAACCTTCTTTTTACGTTTACTCTCGTGTTAAAAATCTGAATTCTTCTAGAGTTCCTGATCTTCTGGGCTGCGCTGATATGCGCTACCATCGACCTCTAGAAGTCT
+
<:405<<CEDFFDB@BBCIGCCDDDCCCCAA=ABBB=CC@C@DCCCCCB?BBCBB?B@CBCC@C?ABBCCCCCC?BBBBB2@@;=99929DAA@BBC@CC>@BBBBA599A@ABBBBBBBBBBB?BBB?A:BBBBA999=ABAB>ABBAA@ABBBBBCBBBB?>?@?BC?B8BBBBCBCCC=@?BCB9B=@=@@@@@,>@999.9999??AA??:?@@?/@9:9A<@<>?;???BBAA?A>AABBBB=A@AB9?:;;;BCIDCBCFCCIFGCABBBB:::;BBCCF@CA@@
@ATNG8:04771:04324
GATAGTGTGTCTCTGAGAGTAGTACTCATTCGTTTCGGAAGAGACAGGTACGTTTAATAGTTAATAGCGTACTTCTTTTTCTTGCTTTCGTGGTATTCTTGATAGTTACACTAGTCATCCTTACTGCGCTTCGATTGTGTGCGTACTGCTGCAATATTGTTAACGTGAGTCTTGTAAAACCTTCTTTTTACGTTTACTCTCGTGTTAAAAATCTGAATTCTTCTAGAGTTCCTGATCTTCTGGACAGAGTGTGCAGATACTACCATCGACCTCTAGAAGTCT
+
966595AA@@BAAACCCBBBCBBAABA@?>@CCD>CB?B?BBBBBDE?B@@:;;.;=ABBC<A<ABBAA;;0A:00000$//)/::<8?BBB@CCI@CB@CCCC;;8;BBBBBBCCBBC:;:;CBBAB@@<@ABA?CBB@@ABAACC@@?BBA>BCC@CCAC@DDAAABBBC?@@@??6?=@;?????0??AAB<A@@@@@;;;@?BBBC5BBBBB?C?@@=@AABBCCADACCDCCC;;;BACCBBBCCCCBBBCCCCFEFF@A:::AB=ABBBED@EA@@
@ATNG8:04773:04297
GATGGTAGGTGCACATGAGTGTATCCAGAAGATCAGGAACTCTAGAAGAATTCAGATTTTTAACACGAGAGTAAACGTAAAAAGAAGGTTTTACAAGACTCACGTTAACAATATTGCAGCAGTACGCACACAATCGAAGCGCAGTAAGGATGGCTAGTGTAACTAGCAAGAATACCACGAAAGCAAGAAAAAAGAAGTACGCTATTAACTATTAACGTACCTGTCTCTTCCGAAACGAATGAGTACTATGTAGAGCTCTATACTACATCGACCTCTAGAAGTCT
+
///:6:9969;;@ACCCBBDGGFBB?BBB@BBC@A@@C@DCBBBBC@BB@C=@@AAABBB2B@JCCCCAAADDF?BAABCCC5BB?B?BBB<BEDADCBBBAB;;5:?AA?BBB@BBBBCCCDCCCCBBA@@@CBBC?BBBACBBC?C@CCC@CCBBBCCC?CCABBB>A@;@@>9==998+998;999999%9;9;>8>BBBA@>;:99<=4=:>@FCDACAA@BCC>A?@BD>DAA?ACBCCCBBBBBBB@??BB>@?CDBBB?;;@;;:=B@?>@@<@@@@
@ATNG8:04751:04352
GATGGTAGGTGCACATGAGTGTATCCAGAAGATCAGGAAACTCTAGAAGAATTCAGATTTTTAACACGAGAGTAAACGTTAAAAGAAGGTTTTACAAGACTCACGTTAACAATATTGCAGCAGTACGCACACAATCGAAGCGCAGTAAGGATGGCTAGTGTAACTAGCAATAATACCACGAAAGCAAGAAAAAGAAGTACGCTATTAACTATTAACGTACCTGTCTCTTCCGAAACGAATGAGTACGATGAGATCTCAGTGTATCGACCTCTAGAAGTCT
+
;66>:;@AAB=<?==@@A>@;;;;;7<>E:C;::?@5;;(44449:<6;<05044<:::<<(93;;;;;99955:,9:<.555'55.6:@@@0>??;=669@@@:909:==9>>C<;@C@9::BAAACDCCBI@CB;;4;??::48839499904<<:999B?AAA@?B?AA?BB@=@A99:,:::3:@@@@,::39@@@AB@??8>7<89;:<477;;9=BC>??@@;>=@AA;@@@=;;:BBCC:::BBB@@@@000===A@@@@?;?::544.4443
@ATNG8:04754:04347
GATGGTAGAGAGAGCTCTCTCATCGTACTCATTCGTTTCGGAAGAGACAGGTACGTTAATAGTTAATAGCGTACTTCTTTTTCTTGCTTTCGTGGTATTCTTGCTAGTTACTCTAGCCATCCTTACTGCGCTTCGATTGTGTGCGTACTGCTGCAATATTGTTAACGTGAGTCTTGTAAAACCTTCTTTTTTACGTTTACTCTCGTGTTTAAAAATCTGAATTCTTCTAGAGTTCCTGATCTTCTGGGTCTACGCTCGTCGCGCTTACCTTCGACCTCTAGAAGTCT
+
0/0>:?BCCDABACC@:96<::9;;55556592;9;9.5;7=99:6BBCD@CC;;:9:<????=?>BABBACDCC?BBBBA.7757333(39:>+0/959=:@BA=?><??CBBB??=ABB<>;==:;888>:>>AA388?;;;>???DB;;;;?;:;;7//,/7::>AA>>=>:=<>=>-=7<4888988%8@888-8<:9<8777:8'////'./--7,-+/=589<@A;:69/6/7,,,),,,2-637;;;;;:;<:;:=;;5:<7;7<<<<,//77@@5>=C@
@ATNG8:04768:04375
GATGGTAGCGAGCGAGTGTGTATACCAGAAGATCAGGAATCTAGAAGAATTCAGATTTTCAACACGAGAGTAAACGTAAAAAGAAGGTTTTACAAGACTCACGTTAACAATATTGCAGCAGTACGCACACAATCGAAGCGCAGTAAGGATGGCTAGTGTAACTAGCAAGAATACCACGAAAGCAAGAAAAAAGAAGTACGCTATTAACTATTAACGTACCTGTCTCTTCCGAAACGAATGAGTACAGAGAGTACGATATGTCTCCATCGACCTCTAGAAGTCT
+
;45=5:9A@@A@;<=@=ABBBFAAA?ACD@BCDCBB>?>@CBBCC=@?5:69>=<@??5@A?CBCAACAABCF<8:9><<<,??;@@CDD;BBA=AB@>@@@00-/7<<8@@C:==BCCCCCCCABBCCCC@CCBB>BCBDAB::7;@CBB@BCBBBCCC@CBAACD@BB?AAA?A??><7>=>9==<=<?'?A?B?>@BAA??5957>AA9?<;>CBB?CCBBBCB?B?BAD@FCC?BAAABBBDAAACCBBB>>>DBB@B==<>?@?@@>@BBCBB@BBBB
@ATNG8:04755:04429
GATGGTAGCTCGCTGATGATATCTCCAGAAGATCAGGAACTCTAGAAGAATTCAGATTTTTAACACGAGAGTAAACGTAAAAAGAAGGTTTTACAAGACTCACGTTAACAATATTGCAGCAGTACGCACACAATCGAAGCGCAGTAAGGATGGCTAGTGTAACTAGCAAGAATACCACGAAAGCAAGAAAAAGAAGTACGCTATTAACTATTAACGTACCTGTCTCTTCCGAAACGAATGAGTACTACTCTCAGAGACACACATCGACCTCTAGAAGTCT
+
<66=9=DCDC=BCCCCCCCCBCBCC@BBC@BBBBBB@B@BBCCCCB>9:8:>AACBBBBB1A?DAAABAA@???8=;@AAA@,A@=>5::9&9@B?CAAACCB;;7;=??;@@@6;;CACBFECBBBC;;:B?BAAA?AAACAAAB?C?A@A<@@@@CCCC@BBB??????99999===?B8??A;:9:9:(9>9?985A=7;9/71577:/7/77>?>;>>>???@<@:@>=5;00+0>@@CCBAAACCBBBE?????@?C>677?@=:;;;;A<@@BB
@ATNG8:04771:04413
GATGGTAGCTCTGCTCTGACTCTCGTACTCATTCGTTTCGGAAGAGACAGGTACGTTAATAGTTAATAGCGTACTTCTTTTTCTTGCTTTCGTGGTATTCTTGCTAGTTACACTAGCCATCCTTACTGCGCTTCGATTGTGTGCGTACTGCTGCAATATTGTTAACGTGAGTCTTGTAAAACCTTCTTTTTACGTTTACTCTCGTGTTAAAAATCTGAATTCTTCTAGAGTTCCTGATCTTCTGGGTGCGCTACAGTCTCTCTACATCGACCTCTAGAAGTCT
+
666=9=>BBB=AB@@;;;BBAAAEDCBBB?@@=@ABC=CC@C?BABBBA@=A@@;;659BA=A?CAEDEEB;;9A=@@A@A1@B?BABC?BBCB?CCB@BE:;;BBBC@CCCCDCBB<<;C>A=AABBA@AD@BBCC?CBBBBBBBBC@AAA@@@?A@@=@@?B?;;;CBBBBB;99DFF;C@C?BBCCC2BGGGF?GABCAAAAA@4;:;;*;=>;:6:=AA=ABA@@AD=A=ABABA@=@;;;0;AAFFIDCCBBBB@@ACBBKFCCCC@@@BBBD?AAAA
@ATNG8:04788:04418
GATGGTAGAGAGACTGTAGCGCACCCAGAAGATCAGGAACTCTAGAAGAATTCAGATTTTTAACACGAGAGTAAACGTAAAAAGAAGGTTTTACAAGACTCACGTTAACAATATTGCAGCAGTACGCACACAATCGAAGCGCAGTAAGGATGACTAGTGTAACTAGCAAGAATACCACGAAAGCAAGAAAAAGAAGTACGCTATTAACTATTAACGTACCTGTCTCTTCCGAAACGAATGAGTGCCTCTCAGACGCTCGTCCATCGACCTCTAGAAGTCT
+
///939:>>@@BBBBBAAABBCDCD=BBC@BAA@94.4744444497;:17-3738<?A=+;6:9933388;<=588;@@@@+;@?@:CCC9A@B?BAAA=@999.929>;@CD<AB;9;CBBBEDBBAABA<@@@@<@@@@AABB?B?C;;;@AACCECB?BBBAAA@BB?BCC<@@?BA9@BB?BBCCC3BE?BBBBBB??A<A=AAAA=D=;;BBB@CC@>>7710+0;=5=00+0??=@BB?BBBBCBABCBBBB@@=@===;:5:===;;6;AAA
@ATNG8:04826:03857
GATGTAGTGTCATATGAGAGTGTGTCTCATTCGTTCGGAAGAGACAGGTACGTTAATAGTTAATAGCGTACTTCTTTTTCTTGCTTTCGTGGTATTCTTGCTAGTTACACTAGCCATCCTTACTGCGCTTCGATTGTGTGCGTACTGCTGCAATATTGTTAACGTGAGTCTTGTAAAACCTTCTTTTTACGTTTACTCTCGTGTTAAAAATCTGAATTCTTCTAGAGTTCCTATCTTCTGGAGATACACATGATACTCTACCATCGACCTCTAGAAGTCT
+
;56;;@ACBBBBAABCCCCDCCFDA@@BCC@BBA@ED@D@CCCCCCE@CCCCCACAEBBB?B?ADEFCCCCC>@@>?>0@A?BBCC=CCCC@BBB?BC=ABBHCCACCCCCCCC?BAC@C?CCCC@BAC@CCDD@@@ABBBCCCCCCCBBBB@BBC@CC@C@CCBBBBBBB?@@DGD;E>B>ABABA,A@:;;.;??@BB;;<<:=JKJFDCBCB@C:;;ACCCCDCC@B@BBAAA7;;A?BBBCCCCCBAA@A@@BBA@@7;000==:===?9:49@@A
@ATNG8:04832:03872
GATAGTATCTGTCTACGAGAGCCAGAGATCAGGAACTCTAGAAGAATTCAGATTTTTAACACGAGAGTAAACGTAAAAAGAAGGTTTTACAAGACTCACGTTAACAATATTGCAGCAGTACGCACACAATCGAAGCGCAGTAAGGATGGCTAGTGTAACTAGCAAGAATACCACGAAAGCAAGAAAAAAGAAGTACGCTATTAACTATTAACGTACCTGTCTCTTCCGAAACGAATGAGTACACATCGTCGTGTCGTGCTACCATCGACCTCTAGAAGTCT
+
<65<<=:;;BCCCCCCDCCC999;BBBCBBBB?B>A@CCCCC?BB?B?BA@99999(9;@ABBBBCBBBC>??@BAAA0AB?C?BCC9BBD@CBBBBBA@@;@?BD?CBB?AACBCDDCCCBBCBBAC@CE998;@?????><@=@BC@CBCBCCAB?BCCAAA?CC?:9:3:9999,8=>:999999%0;9;0//77<>968688:;)/,/9@@@@C@??A99392999.77807<<@CDBBBBBBBBBBBBBBEBABB??;?BAA??;?==;0/+/9=<
@ATNG8:04836:03841
GATTAGTATCTGTCTACGAGAGCCAGAAGATCAGGAACTCTAGAAGAATTCAGATTTTTAACACGAGAGTAAACGTAAAAAAGAAGGTTTTACAAGACTCACGTTAACAATATTGCAGCAGTACGCACACAATCGAAGCGCAGTAAGGATGGCTAGTGTAACTAGCAAGAATACCACGAAGCAAGAAAAAAGAAGTACGCTATTAACTATTAACGTACCTGTCTCTTCCGAAACGAATGAGTACTGTATCTATGTGTGCGCTACCATCGACCTCTAGAAGTCT
+
<<=.449955559999@@@ABBD@@@A;:;;:BB:?498;<<=?:?=9>8?AA@?@@?.=;?744::===?=177444444#55.57=<<0;65.6955655/95>:00)//0)/:<<>?@@>=ADCCCBB?B<;<5:==<>9889>;=9505<<<@A;?785==<B9BB?888=@@?>:>=<8;<=<@='=A?BAA@A<>>>;?=>>>?;>9:;@;;5:9993887?758?9;3837339:::<<@B@A>?887?@BBCC>>><>/----(----7709@>?
@ATNG8:04816:03967
GATGTAGTGTCATATTAGAGTGTGTACTCATTCGTTTCGGAAGAGACAGGTACGTTAATAGTTAATAGCGTACTTCTTTTTCTTGCTTTCGTGGTATTCTTGCTAGTTACACTAGCCATCCTTACTGCGCTTCGATTGTGTGCGTACTGCTGCAATATTGTTAACGTGAGTCTTGTAAAACCTTCTTTTTACGTTTACTCTCGTGTTAAAAATCTGAATTCTTCTAGAGTTCCTGATCTTCTGTATAGCGACGCGATATACTACCATCGACCTCTAGAAGTCT
+
;9<CDEEC@@@CCDD?B@CCCCBBBDCCB??=?BCC=BB?B?CCCEEBB=BDDCC@D@BBBA>B@DDDCBBBBC?CCCCC1DD?BBBB=BBCC?CDDBDD>AABCCE@CCCCDDCC>BBC@B?BDCDCBBC@CCCC?BCCCCBBBBBCDDBBBB@AAA?BC?C>@@CCCDDCC@BBDDC;B?D=::9:9*:BACD>BBCCCDCBAA5;;;;*;AABB@B?AA?AACBBBB?B@CCCDCC?BBBCBCBCDDDCCC:::BCBBBCC?AACAAA@BBBBCD?B@AA
@ATNG8:04829:03983
GATGGTAGCTCTGCTCTGACTCTCGTACTCATTCGTTTCGGAAGAGACAGGTACGTTAATAGTTAATAGCGTACTTCTTTTTCTTGCTTTCGTGGTATTCTTGCTAGTTACACTAGCCATCCTTACTGCGCTTCGATTGTGTGCGTACTGCTGCAATATTGTTAACGTGAGTCTTGTAAAACCTTCTTTTTACGTTTACTCTCGTGTTAAAAATCTGAATTCTTCTAGAGTTCCTGATCTTCTGGCGCGTATGTATGTCGCCTACCATCGACCTCTAGAAGTCT
+
///:)////9995559556;<<>====654:;.4444)44.4.5/////-(-----(/277:;.515==<===<>:44949'4939:::19956.5<<.565;;=?:;<99965===7<;>9>466?=<;;;:=<<=26669A??@@5954<<;;7@@@;>>:>495>>;5//7)//<<<.=:=6<<AAA+6665<)//0/77777:.4444$4;;55.5.443::<==55045:8899;+//<4>5699599544544==45/93-----7056799949:::
@ATNG8:04836:03948
GATGGTAGGACGAGCGTCTGAGAGGTACTCATTCGTTTCGGAAGAGACAGGTACGTTAATAGTTAATAGCGTAACTTCTTTTTCTTGCTTTCGTGGTATTCTTGCTAGTTACACTAGCCATCCTTACTGCGCTTCGATTGTGTGCGTACTGCTGCAATATTTTAACGTGAGTCTTGTAAAACCTTCTTTTTACGTTTACTCTCGTGTTAAAAATCTGAATTCTTCTAGAGTTCCTGATCTTCTGGTGAGATATGCAGATCTACCTTCGACCTCTAGAAGTCT
+
@;@B9;:@<@00/99@BBBBCCCE>BA;9:@A=@AAC=BB@B?BA@@@@@499@>?29.9=;?:D<@>@<>00)0@;<;==;,>><ABCE=CB@A=CB@+00,00==:@=AA>==;;:0656:=5>;@A;9:B=BA@B69:@9:9@@=9>>:>8<=;=9;;>+/+/:8/45==;494544&4.4.44444$43::<(55<333833304===)54438286::4:888<;=8=8A?@B@A7;<<29998=<??>=?<979990+0*08--(-----849633
@ATNG8:04839:03951
GATGCATCATGCATATCTCACCAGAAGATCAGGAACTCTAGAAGAATTCAGATTTTTAACACGAGAGTAAACGTAAAAATAAGGTTTTACAAGACTCACGTTAACAATATTGCAGCAGTACGCACACAATCGAAGCGCAGTAAGGATGGCTAGTGTAACTAGCAAGAATACCACGAAAGCAAGAAAAAGAAGTACGCTATTAACTATTAACGTACCTGTCTCTTCCGAAACGAATGAGTACTGCGTCTCACTCTCGCCTACCATCGACCTCTAGAAGTCT
+
CDDCCCCCC@AABCCCCCCCD?DCC?DBBBBA=A@BBBCDCC@DC?C?CCBBBBCB3B@CCCCCBBBBBB<@AAEGEE5BC?@?CCC<BCCACDCBCCB@?<A?BC@CCC>AACCCCCCCDCCCBAAB?CDDD?AABABB>><@@C@@>@CBCCCCD?CCCAAA?BB????599@@@8AAA?BCCCC3DC?B??:BBAAA;A;??AA7;7;@BBC@BCBCBBB>A>ACC>CBB?BBCCBBAACCCBBBBAAABBBBB?BAA?B899AB?BBBCCC@B999
@ATNG8:04799:03990
GAGGTAGAGTATCATGTGTATCTCCAGAAGATCAGGAACTCTAGAAGAATTCAGATTTTTAACACGAGAGTAAACGTAAAAAGAATGTTTTACAAGACTCACGTTAACAATATTGCAGCAGCACGCACACAATCGAAGCGCAGTAAGGATGGCTAGTGTAACTAGCAAGAATACCACGAAGCAAGAAAAAGAAGTACGCTATTAACTATTAACGTACCTGTCTCTTCCGAAACGAATGAGTACACACTCTCATATGACACTACCATACGAACCACCTAAGTCT
+
///)///9=9;<<<=:9/////-7)//7398:::A4:69<??ABB?CCAD@DA@;:;:;';;BA:;6BCB@AA8@B?BBBB1@F>F;;:;.5<<2<@/0/7788389::)//:166699=4445559;699?BB@@<@AB;;9??8B><9519>@<@??@>BACBAA???;@?<8=>9937??8>@BBB19963333;;<@A?A=?:>=3:4:;BBB@CDCBBCC@A@AA=4:..*.-.8:6?;>>?BB=BCBA?@@995=:;6;///88)/)/95894:;:4
@ATNG8:04829:04015
GATTAGGCGACATACATACTCGCCAGAAGATCAGGAACTCTAGAAGAATTCAGATTTTTTAACACGAGAGTAAACGTAAAAAGAAGGTTTTACAAGACTCACGTTAACAATATTGCAGCAGTACGCACACAATCGAAGCGCAGTAAGGATGGCTAGTGTAACTAGCAAGAATACCACGAAAGCATGAAAAAGAAGTACGCTATTAACTATTAACGTACCTGTCTCTTCCGAAACGAATGAGTACGAGAGTCAGAGCAGAGCTACCATCGACCTCTAGAAGTCT
+
;568==8=99;CBCCCBBBCBBB@CCC?CBBBBC?C@BBBBBBA?@@5:39>>::::99#83?99?<=?==BB>BBBBEDD5AA=@?CBB=CEC@CCBBBCCDC@C@BB?BBB>BACBDCCCCCCBBCCBB?BCFC@BABABBBC?B?B::8:BACCBBB?CCCCBB@BC?989498===8????BBBBB3BB?@==>>>>AB1758AAA;>:>=@@@@CC???BB=?>?DC=BBD@899AAAACBBBBDBBBCCCDA??>>>?<@9:://*/;;9<87;///
@ATNG8:04823:04050
GATGGTAGTACATGATAGACGACACCAGAAGATCAGGAACTCTAGAAGAATTCAGATTTTTAACACGAGAGTAAACGTAAAAAGAAGGTTTTACAAGACTCACGTTAACAATATTGCAGCAGTACGCACACAATCGAAGCGCAGCAAGGATGGCTAGTGTAACTAGCAAGAATACCACGAAAGCAAGAAAAAGAAGTACGCTATTAACTATTAACGTACCTGTCTCTTCCGAAACGAATGAGTACTGCGTCTCACTCTCGCCTACATCGACCTCTAGAAGTCT
+
;45<8<BBBDCCCCCC@@@B;;;CB@CCCACCBBBB;?;@ABBBBB@CC?B?AA?;;;;;';=CBCCICCCB@@8@;<;A@A,A@=A5;;;*9=AAEBDCCCC@@=@?CC@BDD?CCCAAAABBBEBBBCCC@CCCCACBBABBBD?B?BBB@BCCBBBBC@CECCBB?CE@AAA<>?999/7??;@AAAA2@?=?BDDA@@AD6:7;@@B6;8;BAAA>BBCBAAA?B?BBD=AAA@CCBBBBB@??BBBBBBBBBBBBB@BBBBBBBBE>AA?B>><>@@A
@ATNG8:04826:04062
GATGGTAGTCATATCGTACTCTCTGTACTCATTCGTTTCGGAAGAGACAGGTACGTTAATAGTTAATAGCGTACTTCTTTTTCTTGCTTTCGTTGGTATTCTTGCTAGTTACACTAGCCATCCTTACTGCGCTTCGATTGTGTGCGTACTGCTGCAATATTGTTAACGTGAGTCTTGTAAAACCTTTCTTTTTACGTTTAACTCTTCGTGTTTAAAAATCTGAATTCTTACTAGAGTTTCCTGATCTTCTGGGTCTACGGCTCGTCGCGCTACCATCGACCTCTAGAAGTCT
+
///:4:@AADCCCC>>>CCGGCCCCDDA@;49394980::5:855445::7;:9=>9=6>A@@=A;93/9899//(/8888)660;852'27909(///(/80668833.2288999>;;888=9>>=7727;7><897///535<>>=<88/---(---069060779;==@>?8<<<;:+:088)8====.:;??>1;5;;;>;?BBBBB9?>>>+;;:=@<A:>=7;:====::;1;5;:><9916379-7,,--3,37789//-3--/6386668;6666=::6:AA@
@ATNG8:04838:04104
GATGGTAGGCACTGCGCACACATCCCAGAAGATCAGGAACTCTAGAAGAATTCAGATTTTTAACACGAGAGTAAACGTAAAAAGAAGGTTTTACAAGACTCACGTTAACAATATTGCAGCAGTACGCACACAATCGATGCGCAGTAAGGATGGCTAGTGTAACTAGCAAGAATACCACGAAAGCAAGAATAAGAAGTACGCTATTAACTATTAACGTACCTGTCTCTTCGAAACGATGAGTACTATAGACTATCTGAGACTTCCATCGACCTCTAGAAGTCT
+
<55505;C5>@@ABAACCCCCCCCG?CBB?BFCCCC?C?;;;ABBB?BB8;7;AA@@@@@0=;?BAABEBBBDC9@>;;;;;*;;59;@@@9BCD@ABAACECCD?D?BD@BBB@BAAACCCFKDBBBCBBA?ABBB:::??AAA>9=9=00*0=;==?BB@BBBBBB@CB@BBB?BB@@@8;:;:>@<@A<AA;=>>@@>BBD@D?BDCD>@>@ABBB@CCCCBBB?@@@@8>000@@@ABBB::9CCBBBCCCCCCCCB?B@CBAABB?AA?>?@<A@@A
@ATNG8:04802:04182
GATTAGTGTGTCTCTGAGAGTAGTACTCATTCGTTTCGGAAGAGACAGGTACGTTAATAGTTAATAGCGTAACTTCTTTTTCTTTGCTTTCGTGGTATTCTTGCTAGTTACACTAGCCATCCTTACTGCGCTTCGATTGTGTGCGTACTGCTGCAATATTGTTAACGTGAGTCTTGTAAAACCTTCTTTTTACGTTTACTCTCGTGTTAAAAATCTGTATTCTTCTAGAGTTCCTGATCTTCTGGGATGTGTGCGCAGTGCCTACCATCGACCTCTAGAAGTCT
+
;558:::@ABC@AABCCCBBBCBBBBBC@@:@;;;6;@=@@CCBBCBC@CCBBB?B?BB@B9@<A;;9C;916>;>?@@?+5550495>266B>9@A?;>@49999?@=ABB@@@AB?ABB>A=BBB@AB;;5;A;;5<AAABACDC;;;BBCCF@AAA@CC@C@BBBBCBCAB=BAAA@9A=A=;;;;;(:9@@@,9::9@?995;.5555$59:;??A???<?;;9CCC@C?BBCAAA@AAAA<A;::A???BBBBBBB>??@?BBCBBB>AAACDC@CB>>
@ATNG8:04822:04222
GATTAGTATAGAGCTCTACATAGTACTCATTCGTTTCGGAAGAGACAGGTACGTTAATAGTTAATAGCGTACTTCTTTTTCTTGCTTTCGTGGTATTCTTGCTAGTTACACTAGCCATCCTTACTGCGCTTCGATTGTGTGCGTACTGCTGCAATATTGTTAACGTGAGTCTTGTAAAACCTTCTTTTTACGTTTACTCTCGTGTTAAAATCTGAATTCTTCTAGAGTTCCTGATCTTCTGGATACACTCATGTGCACCTACCATCGACCTCTAGAAGTCT
+
:668@AABCCCCDD@ABGCCCBBBBBBBDC@BAAA>AB@E@B@ACCCC?CCBBB?C?BBBB>B>BBCBBBBBB?BBBBB1???A???:?BBC@BBB=@@4::>AAB?BBBAAAAA9==>9>=>@@@@@>>=AA@>:@AA<><>@@A>>>A:;:<788<@@<@<??@A>??@@7;;;CB5@<@<??BBB/AA;;;3;=====><<<1989(22..5).).;26557988486:A@@@@:>>>=B>==C??<;:;:??AA:>>>8==>:::96///63-32--
@ATNG8:04823:04207
GATGGTAGGAGACACGTCGCACACGTACTCATTCGTTTCGGAAGAGACAGGTACGTTAATAGTTAATAGCGTACTTCTTTTTCTTGCTTTCGTGGTATTCTTGCTAGTTACACTATCCATCCTTACTGCGCTTCGATTGTGTGCGTACTGCTGCAATATTGTTAACGTGAGTCTTGTAAAACCTTCTTTTTACGTTTACTCTTCGTGTTTAAAAATCTGAATTCTTCTAGAGTTCCTGATCTTCTGGTATGACTAGTGTACTACTACCATCGCAATTGCCTAGTCT
+
4449.44=8<AAAB@@:99;;?>;:<555;55.6<=>>?C=@7554;;9:5:;:9;4;5;4>=9=8==;A@?A3919C===+4338333(33394:885888=BBCAA798>?@ABA=@AA;>8;:=<867>9>;;;5;;;;==<A::::////556673//(/(.696799:?478999,9181:9899)8:///)/88//)/88799/8998+8///86948858==;<<?<A5:9:<7:5:==5;;>>=;;;;;:<77///77<5;888889=166<@@>A=6
@ATNG8:04824:04195
GATGGTAGTAGTACACTAGTCATACCAGAAGATCAGGAACTCTAGAAGAATTCAGATTTTTAACACGAGAGTAAACGTAAAAAGAAGGTTTTACAAGACTCACGTTAACAATATTGCAGCAGTACGCACACAATCGAAGCGCAGTAAGGATGGCTAGTGTAACTAGAAAGAATACCACGAAAGCAAGAAAAAGAAGTACGCTTTAACTATTAACGTACCTGTCTCTTCCGAAACGAATGATTACTACTCTCAGAGACACACTAATCGACCTCTAGAAGTCT
+
;66>:==BBA@;;;<>@CCEBBBBDACDC@C@@ABB?B?AABCCBB?DB8;7<BB;;;;;);>BBBCDA>?999/9<?>>>:(==99.555&5@@=;;;CAA@CC@@;@A<@AB000@@BCBCCCCCBBBBB>A@;:5;BA@AA::6;@C<<8;@@AAABE@BBBBCC@BB?CCC>@AADE=BBC@????>.>>9>AAAA976-93:A@@=A?BBBBB;???>@AB?A?D@A7/00)0//<8<;>;<?A;?<966=>=>@A;;7:BB;;8;A@>>@;>??@
@ATNG8:04825:04209
GATGGTAGCACGAGTCACTCATATCCAGAAGATCAGGAACTCTAGAAGAATTCAGATTTTTAACACGAGAGTAAACGTAAAAAGAAGGTTTTACAAGACTCACGTTAACAATATTGCAGCAGTACGCACACAATCGAAGCGCAGTAAGGATGGCTAGTGTAACTAGCAAGAATACCACGAAAGCAAGAATAAGAAGTACGCTATTAACTATTAACGTACCTGTCTCTTCCGAAACGAATGAGTACAGAGAGTACGATATGTCTACATCGACCTCTAGAAGTCT
+
///:5:=A@@BC>BB<A;==:665=9;?A?BBBAAA@CACDD@@@A@A@9@9000:7:::)96=>::BAA499>69799555$55.56<;;0>;;=ACCC;;9@@;@?@A=;:97;?@BCCECCABACBCBC?BD@@=@:::@AA@?B?BBB?BBAAAACC?BBCBBB?BC?:::>A@@AA<????BC@B@;?A<ABAB@>BBB>A?BAAA>A>:9;@A<@@??A?A?B?ABA=AA@799ACBA@??BABBB??????BECC@@@AB>==><888>@B=B;;;
@ATNG8:04832:04197
GATTAGCACGAGTCACTCATATCCAGAAGATCAGGAACTCTAGAAGAATTCAGATTTTTAACACGAGAGTAAACGTAAAAAGAAGGTTTTACAAGACTCACGCTAACAATATTGCAGCAGTACGCACACAATCGAAGCGCAGTAAGGATGGCTAGTGTAACTAGCAAGAATACCACGAAAGCAAGAAAAAGAAGTACGCTATTAACTATTAACGTACCTGTCTCTTCCGAAACGAATGAGTACAGAGAGTACGATATGTCTACCATCGACCTCTAGAAGTCT
+
:9;?BBDCCDBCCCCCCDCBBBC?CDD@DBBBBB@C?BBDCCCC@BB?B?BAA>?>@@0@>AABCDCCAACC=BBBBEEE5@@>AACII<DAA?ABBCBBBBBBDADD@BBB?BACABBCCCCCCBAABB@B@A@<A@@@ABBB=A@CAA=ACDCCACC=AAABBD?@@?B@?5::888)7994::::;+;>;???@DBBBB5858=@>1818>BBB@BAAAAAA=A?ABA=ABB>ABACBCCBBBCCCAAACCBBBB@@@<>:>8::AA=:;;A;:7<>>>
@ATNG8:04804:04255
GATGGTAGTAGTACACTAGTCATACCAGAAGATCAGGAACTCTAGAAGAATTCAGATTTTTAACACGAGAGTAAACGTAAAAAGAAGGTTTTACAAGACTCACGTTAACAATATTGCAGCAGTACGCACACAATCGAAGCGCAGTAAGGATGGCTAGTGTAACTAGCAAGAATACCACGAAAGCAAGAAAAAGAAGTACGCTATTAACTATTAACGTACCTGTCTCTTCCGAAACGAATGAGTACTACTCTCAGAGACACACTATCGACCTCTAGAAGTCT
+
556<7;@CBBBBBCDCCCCIC@@@@7:;@?CBBBBCAC@CCCCBBA>;;7;?AAA@@@@@1@@CCCCCCBBBED>A?ABBCB0;;5:2;;;69BC@DIICABC;;:;@CC@BBC@CCAABCEEHGFCBAA;;7<ABB=@@A@CCA?=A@BBB?CCCCCDDB>BBCBA@:>>9???<@A@A@;@@@;>>???1?B?EBBCAA>;;1918<==8=<>?CCD?C@@@@BB=A=@AA9@??<?@@BCBAABAABBBCCAAABBCB?????;;;=888?@A<@@@@
@ATNG8:04827:04300
GATGGTAGCGCACACATAGATACAGTACTCATTCGTTTCGGAATAGACAGGTACGTTAATAGTTAATAGCGTACTTCTTTTTCTTGCTTTCGTGGTATTCTTGCTAGTTACACTAGCCATCCTTACTGCGCTTCGATTGTGTGCGTACTGCTGCAATATTGTTAACGTGAGTCTTGTAAAACCTTCTTTTTACGTTTACTCTCGTGTTAAAAATCTGAATTCTTCTAGAGTTCCTGATCTTCTGGACGACGCGCACTGACACTACCATCGAATGAGGTTAGTCT
+
666>8=BCBCEDCBBBCCCFCCBBBCCBBBBB?ACCD>BB?C?CCCCCCC@BBDCC?B?CBBD@D@FBBB@@@CC?BBCDD3AA?ABBD=AACC@CBB>CD:<=ADDIADDCEEDCG<;;EAD@CGCCBBBB>ACCC@CBCCDCBBDCCCBBBBBA:;;@DF@C?BBBCCCCCD@BBCCB;B@C=;;:;:*;;BCC9;;BBCCCBAA=ABBC3DBAADAE@CC?CCCCCCC?B?BBCCCC@B>@=AA000>>A@DBBBIJBBB@@=@BBCD@ABBG@B@BGDBB
@ATNG8:04832:04304
GATGGTAGCGCGATATCAGCGCAGCCCAGAAGATCAGGAACTCTAGAAGAATTCAGATTTTTTAACACGAGAGTAAACGTAAAAAGAAGGTTTTACAAGACTCACGTTAACAATATTGCAGCAGTACGCACACAATCGAAGCGAGTAAGGATGGCTAGTGTAACTAGCAAGAATACCACGAAAGCAAGAAAAAATAAGTACGCTATTAACTATTAACGTACCTGTCTCTTCCGAAACGATGAGTACCTCTCAGACGCTCGTCCTACCATCGACTCTAGAAGTCT
+
444934449;455<=<<<6549;555)/7;5//-668(/)///:;<>;>>:=8545<:<;<<%<9;666<<A666<1:;44444$44.5.555&5::6:556=566?9=85529=>5>?CAA@@@@AA@CC@A@?AA;;455:::<<594955.5:;;;:9739///998?B>BCB9>>777)7<<3799999%095////898775;8///8494..6;;:=<;<?<@?>6:::*00//66/35:6:;;;;337;;;7333/77715//////:;75;6859:
@ATNG8:04836:04295
GATGGTAGTGTCAGTGCGCGTCGTCCAGAAGATCAGGAACTCTAGAAGAATTCAGATTTTTAACACGAGAGTAAACGTAAAAAAGAAGGTTTTACAAGACTCACGTTAACAATATTGCAGCAGTACGCACACAATCGAAGCGCAGTAAGGATGGCTAGTGTAACTAGCAAGAATACCACGAAAGCAAGAAAAAGAAGTACGCTATTAACTATTAACGTACCTGTCTCTTCCGAAACGAATGAGTACACACTCTCATATGACACTATCGACCTCTAGAAGTCT
+
;44:5:=BBCCBBBBCCBBAA;;;;:?A@=B;::;;4:;???@@AA>AA6:5:AAAACCC2B?BCBBBB??>BA8>?;::9::#9:6;;<<<2=>@<@@>>>==::6;?AA>BBC@BB@@BCCCCBAA@AA;;5<CAA?@C@BCKCC?B@B<<7;ABBBCCB@BAAABB?BB@BBA=@>99:,:::3:>>>>.@@?A@@AA===><>>AA>=59567;BC?@@@???A?A<@@@8>00+0=>;?>ABA@ABAAA;///00=>>>@??A>>;???@@B<??AA
@ATNG8:04805:04373
GATGGTAGTCTCAGATAGTCTATAGTACTCATTCGTTTCGGAAGAGACAGGTACGTTAATAGTTTAATAGCGTACTTCTTTTTCTTGTCTTTCTGTGGTATTCTTGCTAGTTACACTAGCCATCCTTACTGCGCTTCGATTGTGTGCGTACTGCTGCAATATTGTTAACGTGAGTCTTGTAAAACCTTCTTTTTACGTTTACTCTCGTGTTAAAAATCTGAATTCTTCTAGAGTTCCTGATCTTCTGGAGATACACATGATACTCTACCATCGACCTCTAGAAGTCT
+
////)/78>AAA<5555555;;=?CA@@95493459;6:@25.59;<<@A=A?00/6:575.00(0)//:::9:9:388888'9:433333(333381777133,33399>9===BCCCD@ECC@B@CCCCCCBC@CCCC?BAAAABCCCCDBBBBBC@CBB@BF@B@BBBBBCCDD@B@@@@7@=@>;;;;;*;AAAA=A@ECCCCCCB>BBBB2BBBBG?B?AA?AACCBBB?B@EDBBBC?BBB@CCCCCCCCBBBFCBAACCCC?B@@@BB>BBBBBB>B@@@
@ATNG8:04814:04364
GATGGTAGAGAGACTGTAGCGCACCCAGAAGATCAGGAACTCTAGAAGAATTCAGATTTTTAACACGAGAGTAAACGTAAAAAGAAAGGTTTTACAGGACTCACGTTAACAATATTGCAGCAGTACGCACACAATCGAAGCGCAGTAAGGATGGCTAGTGTAACTAGCAAGAATACCACGAAAGCAAGAAAAAAGAAGTACGCTATTAACTATTAACGTACCTGTCTCTTCCGAAACGATGAGTACTATGTAGAGCTCTATACTAATCGACCTCTAGAAGTCT
+
9444.4999<<?=;6666;;;<@@@=@A@?BCCAAA@D@CCCBBCC?:98:<?==?????.;<A?@BB@@?===)73==999(955)5.555&599=9?@><;;00*0+0@:>?B75:9<AACCCBCBCBB;;7<ACA=@@@?@@?A?A?B:;8:DDAABAA8:9???@;=<989828;878)8991999999%0;68///8799777:555=2627:BAA?BB?@?AA5:8:@A9A?><;;==>;>>>>><>B??:@=<;=<67/6;:::78888>>6=<=<
@ATNG8:04819:04378
GATGCTGATGAGTACGAACTTATGTACTCATTCGTTTCGGAAGAGACAGGTACGTTAATAGTTAATAGCGTACTTCTTTTTCTTGCTTTCGTGGTATTCTTGCTAGTTACACTAGCCATCCTTACTGCGCTTCGATTGTGTGCGTACTGCTGCAATATTGTTAACGTGAGTCTTGTAAAAACCTTCTTTTTACGTTTACTCTCGTGTTAAAAATCTGAATTCTTCTAGAGTTCCTGATCTTCTGGGCTACGCTCGTCGCGCTACCATCGACCTCTAGAAGTCT
+
<66>>CCCC;;;BABBC969?CAAA?===00,/>@@<@CADFECCBAA@?CA>@?;@?BCBB@C@E@A@@<;;@:::<:<,00)//79178;;7;A<:>>669@A@A>@ACBABBB?@@C?B?;;;AAAAB?BAAA6<;<;BBB@@@A@@@BBB?@@>=9:4:=??>@@>@==499:9:9'9.9.9;;;;(:@?==,9995559955.5=;;(;;455.5.59<>>>995@8@8<<<<54.48998;<>9;9559<99955555.5554:<599994405:::
@ATNG8:04826:04352
GATGGTAGCACACGAGATCTCATCGTACTCATTCGTTTTCGGAAGAGACAGGTACGTTAATAGTTAATAGCGTACTTCTTTTTCTTGCTTTCTGTGGTATTCTTGCTAGTTTACACTAGCCATCCTTACTGCGCTTCGATTGTGTGCGTACTGCTGCAATATTGTTAACGTGAGTCTTGTAAAACCTTCTTTTTACGTTTACTCTCGTGTTAAAAATCTGAATTCTTCTAGAGTTCCTGATCTTCTGGGTGCGCTACAGTCTCTCTACCATCGACCCTCTTAGAAGTCT
+
0//<7==99;;;99555;;@@@=<<<::5555.55955&557<.665==;;7;;9<<)0)/99:8@<@@;@@@@::-9=7;7';<1////(///:;+//:6:?79@<=255'298:8252::77273656----227..2/5789<9<=?;667=---4--/06;696>??D;;9;;455599)/)/(//555'57655.59::86----02666(2-/.9272550588::9:;C;<<<9894///91333776:766:<>>=9666+---3333-33:5:AA<AA67
@ATNG8:04838:04353
GATGGTAGCGCACACATAGTTACAGTACTCATTCGTTTCGGAAGAGACAGGTACGTTAATAGTTAATAGCGTACTTCTTTTTCTTGCTTTCGTGGTATTCTTGCTAGTTACACTAGCCATCCTTACTGCGCTTCGATTGTGTGCGTACTGCTGCAATATTGTTAACGTGAGTCTTGTAAAACCTTCTTTTTACGTTTACTCTCGTGTTAAAAATCTGAATTCTTCTAGAGTTCCTGATCTTCTGGACAGAGTGTGCAGATACTATCGACCTCTAGAAGTCT
+
0//<7=AAABCCCCBBCCDD@BBBBCCEBBBB?BCCC>CC@C@BBBDCCC@CCCCC@C@CCCD?C@CCBBCBBCC@CCDDD5BB@CBGG?CBBB@CCC@CD?BABBBC@CCDCCCCC>@@C@C@CCBBBBBD?CCDD8:9CCCABBCBBBBA@@B@@@A@CC@C@CCCCCCBBC>@;:;:.:4:6;BGGL5BBBBB9<;CDDCCCBB@DEED5AA@BC@C>@@>BBCCCBC@C@DCCBBB:;;;@CCBBCCAA@BBBBBBBBBBBBBBB@BBBBBB?BAAA
@ATNG8:04844:04344
GATTAGAGTATCATGTGTATCTCCAGAAGATCAGGAACTCTAGAAGAATTCAGATTTTTAACACGAGAGTAAACGTAAAAAGAAGGTTTTACAAGACTCACGTTTAACAATATTGCAGCAGTACGCACACAATCTAAGCGCAGTAAGGATGGCTAGTGTAACTAGCAAGAATACCACGAAAGCAAGAAAAAGAAGTACGCTATTAACTATTAACGTACCTGTCTCTTCCGAAACGAATAGTACGTGTGACGTACGTGAGCTACCATCGACCTCTAGAAGTCT
+
;567?BBBBBBBBABBGCCCBCC?CBB?A??@@@=@=@@CCCAAAFD@C@B;;;@@@@0@?BCDCGCCBBBC;;;;;<;<*;B>B5;;;*:B?=CB@@@BB;;;4;>BC?AAA=????ABBCCBBDDDDBB@BBAB?BCBBBBBC@FDCBB>BCEDBBBC@BBBCBB?BB>?>>:>>;;;):9?;??@@A2?C@DAAACCBBA?B?BA=<9=:>?CCC@BCBBBBC?B?A@C=BBB>AACBB???BBBBBBCC:99B???BA?:=000;;=;@BBBC?C??;
@ATNG8:04835:04394
GATGTAGAGAGACTGTAGCGCACCCAGAAGATCAGGAACTCTAGAAGAATTCAGATTTTTAACACGAGAGTAAACGTAAAAAGAAGGTTTTACAAGACTCACGTTAACAATATTGCAGCAGTACGCACACAATCGAAGCGCAGTAAGGATGGCTAGTTTAACTAGCAAGAATACCCACGAAAGCTAGAAAAAGAAGTACGCTATTAACTATTAACGTACCTGTCTCTTCCGAAACGATGAGTACTATGTAGAGCTTATACTACCATCGACCTCTAGAAGTC
+
444444444455=<<<CCAA=>><300/4//49;;.4.44:<<?A9??9><=9733337$738::::==<==?68844444$45.58=<=26668<<<666>CD<B<9949=?9;99?@;<<///99:<<<8<>;;7;>>=<<;;-/)///)/7////(/3445;;=79828///(////6.66673////$/838////89/3.34337B8B8<===A7527::<<9=:677)6887;;?>>>>773774=<49.44333334933333-37733328;3
@ATNG8:04841:04437
GATGAGAGAGAGACCCCAGAAGATCAGGAAACTCTAGAAGAATTCAGATTTTTTAACACGAGAGTTAAAACGTAAAAAAGAAGGTTTTTACAAGAACTCACGTTTAAACAATATTGCAGCAGTACGCACACAATCGAAGCGCTGTAAGGATGGCTAGTGTAACTAGCAAGAATACCACGAAAAGCAAGAAAAAAGAAGTACGCTATTAACTATTAACGTACCTGTCTCTTCCGAAACGATGAGTAACTGTATCTATGTGTGCGCTACCATCGACCTCTAGAAGTCT
+
0//<==?DDCA@0000&000)/777/45:9)5:::55;999496;=AEDHCED(984>=55/;00)---&--//<<;;%/0,/,5AAA+66>9;9155555555)55)44.444.44<<::;::9:::0//;59?9:6:AAA@@@A=A?;::?@?=?::9=9<?>?BC@BD?B;;5;;::::-::92777777#3:6;>:<<8773,3/38<;<A??999=39777<8817/7//)./0///8/3-4987;;9988====???==<<28889=>8??A@AA?AABB
@ATNG8:04811:04455
GATGGTAGGCGTGTGAGAGTCTGCCCAGAAGATCAGGAACTCTAGAAGTATTCAGATTTTTAACACGAGAGTAAACGTAGAAAGAAGGTTTTACAAGACTCACGTTAACAATATTGCAGCAGTACGCACACAATCGAAGCGCAGTAAGGATGGCTAGTGTAACTAGCAAGAATACCACGAAAGCAAGAAAAAGAAGTACGCTATTAACTATTAACGTACCTGTCTCTTCCGAAACGAATGAGTACTATGTAGAGCTCTATACTAATCGACCTCTAGAAGTCT
+
;66>9>AA=A@@@CBBBBBBBCCCD>CCC@BCBBCC?B@BCCABBD@CCCC@CDB9999:)9?CBCCCAAACCD=ABBFCCC>AA=A@CCC;AAB@CDCBBBB@@>@@CC?BBC?CCDGDCCCCCCCCA@@C?CCBB>@@BBBA997;?BAB>@@C@@ABB@CCCA@A@GC=AAB>@@???8?@@=ABCCC3CC@B988BB=>@<><>AAA7;7;@BBCACCBAA@@6;6;CC;A;;8;@@CDCCCCABBACCCCCCAABCDBB?B@<;B;655=;=9?999
@ATNG8:04816:04450
GATGTAGAGTATCATGTGTATCTCCAGAAGATCAGGAACTCTAGAAGAATTCATATTTTTAACACGAGAGTAAACGTAAAAAGAAGTTTTTACAAGACTCACGTTAACAATATTGCAGCAGTACGCACACAATCGAAGCGCAGTAAGGATGGCTAGTGTAACTAGCAAGAATACCACGAAAGCAAGAAAAAGAAGTACGCTATTAACTATTAACGTACCTGTCTCTTCCGAAACGAATGAGTACGTGTGACGTACGTGAGCTACCATCGACCTCTAGAAGTCT
+
444445@BCCECCC;;<CBB@@@A>BBB?@@ABCC?B@CBBCCBC@CC@B>ADDDDDDD1B?BCCCBBCCCDD=BBBCCCC1BB?BDDGD5BBD@CCBBBBCBA@B@CC?BAC?BBBBCBDCBBBDCECCC@DCCC?B@A@BC??;A?@AA>BCCCBBBD@BBBCCC@??<?BB<>>=>=7?@@=ACDCC2BA?DA@@BCCCB=@?@A>@7868ACBBADDBBBBB=@=@AA;A;:8;CCBCCCBBBAABBBBBAAACABBBBB?@898?@>@AACCC@C>>>
@ATNG8:04843:04477
GATTAGAGAGAGCTCTCTCATCGTACTCATTCGTTTCGGAAGAGACAGGTACGTTAATAGTTAATAGCGTACTTCTTTTTCTTGCTTTCGTGGTATTCTTGCTAGTTACACTAGCCATCCTTACTGCGCTTCGATTGTGTGCGTACTGCTGCAATATTGTTAACGTGAGTCTTGTAAAACCTTCTTTTTACGTTTACTCTCGTGTTAAAATCTGAATTCTTCTAGAGTTCCTGATCTTCTGGTATACACACTCGCTCGCTACCATCGACCTCTAGAAAGTCT
+
4447<<?CBBCCCCAA<CCCGJCCBBBCAA>AC@B=BA@B@CC@@ACJ@CC@@@=A6955<7<?BBBBB@ABB@CCDDD3BB>A998,8AAB?CCC?BB<???@9909???@@@A=<>A;?;?AAA>>=959:;>-//==?==;;;==A867@7:9:967061875259;:;889>>>2>9>7<8;==,=====+------365:-555&277796=05559:7555:.5-/;///<6;;A:===>===@?@@;;;=;;;;;6;;<<771///6///*/979
@ATNG8:04857:03877
ATGGTAGCATCATGCATATCTCACCAGAAGATCAGGAACTCTAGAAGAATTCAGATTTTTAACACGAGAGTAAACGTAAAAAGAAGGTTTTACAAGACTCACGTTAACAATATTGCAGCAGTACGCACACAATCGAAGCGCAGTAAGGATGGCTAGTGTAACTAGCAAGAATACCACGAAAGCAAGAAAAAGAAGTACGCTATTAACTATTAACGTACCTGTCTCTTCCGAAACGAATGAGTACGATGAGATCTCGTGTGCTACCATCGATTCCGGATAGTCT
+
66=;?BCCCCDCAAAABDDDCDCD=@@@;?ABABB@C@AAA999A?BB@B?AA::3:::':4<=:BCCBB@?@899;9444$45.58=<=2<@A=@;:;BBB;;7;=AA=CBC@CCLCCCDCCCCBBCBBC@CCAB>ABDCDCAA?C?CAA?BCCCCBBB?BBBBBC@CD>>>??BBAA@;???<@AABB3AB@B:9:CA???=D;??AA;?<?ACBB@ACCCBBB?B?BA?<A@A>ABBBDCCCCBBBBBB@>>=;;666<=@=A==<==08085;>>B???
@ATNG8:04885:03874
GATGTAGTATAGAGCTCTACATAGTACTCATTCGTTGAAGAGACAGGTACGTTAATAGTTAATAGCGTACTTCTTTTTCTTGCTTTCGTGGTATTCTTGCTAGTTACACTAGCCATCCTTACTGCGCTTCGATTGTGTGCGTACTGCTGCAATATTGTTAACGTGAGTCTTGTAAAACCTTCTTTTTACGTTTACTCTCGTGTTAAAAATCTGAATTCTTCTAGAGTTCCTGATCTTCTGGTGTCGTCTATCATGTACTACCATCGACCTCTAGAAGTCT
+
0////:@A?ABADDCCCCCCCBBBCCCCC@@;>::6;B@CCCCCCC>AABBB?B>@@BB?C?CCB@@ACBB?BBBCB3BB>A@=>9>BBC?BBB>?@:<=>DCC?B>>>AAAA=AAC:=:?DAA@??><?>>>9>>?><<>AAAAAAA><=<AAA=AA<@9???@AAAAB<>>>>>3><A<@@AAA/A?<<<099;678?=>>=AAAA/@@@@B=A=??;?A@@===<@;?>AA@@;=<>;=;;;A<;;;???AAA??<<<;=>>>@@=>?>@AA<@;;;
@ATNG8:04891:03846
GATGTAGACATATCGTACTCTCTGTACTCATTCGTTTCGGAAGAGACAGGTACGTTAATAGTTAATAGCGTACTTCTTTTTCTTGCTTTCGTGGTATTCTTGCTAGTTACACTAGCCATCCTTACTGCGCTTCGATTGTGTGCGTACTGCTGCAATATTGTTAACGTGAGTCTTGTAAAACCTTCTTTTTACGTTTACTCTCGTGTTAAAAATCTGAATTCTTCTAGAGTTCCTGATCTTCTGGGTGCGCTACAGTCTCTCTACCATGACCTCTAGAAGTCT
+
CCBBCCCCBBBDCCCCCCCCCDDDCCBBB??>@BCC>CC?B?@?@BCAA?AAA@@=@<@@@A<A>BBBBBBBBB?CCCCC2CC?BB@?:?CBC?BBB>BB599:BAA>>BB>>>>D<@@?;@;@BAA;<;?<AAAA<===;::?A@@@??@==<8==>:>?<?>>>>@AAA>>;>??ED;E<?788877(8=:::1::6///=::>=BBCB/>===>8>:>A<AAA?>>>:>:;;;>>>;>=>B;>>==>>>B?>>AAA@@@@A<>=>==999:///9==:=
@ATNG8:04850:03903
GATGGTAGGCGACATTCATACGCGCCAGAAGATCAGGAACTCTAGAAGAATTCAGATTTTTAACACGAGAGTAAACGTAAAAAGAAGGTTTTACAAGACTCACGTTAACAATATTGCAGCAGTACGCACACAATCGAAGCGCAGTAAGGATGGCTAGTGTTACTAGCAAGAATACCACGAAAGCAAGAAAAAAGAAGTACGCTATTAACTATTAACGTACCTGTCTCTTCCGAAACGAATGAGTACTATGTAGAGCTCTATACTAATCGACCTCTAGAAGTCT
+
95558<<@?B9:9=@8=C;9;AAAA=@>@?A@@BBB?C?AACBBAB?BB=A>AABBCCDC5C?;<:AABAAACC>B@@@BBB2?A=A5<<<*9:@=@BCCB@<;@=A>;;6;@@7;<;AABABBBCCCBACC@B@@C<@@;;;@?@;@=A:929?@>>??:==?=<>?;<?299919:/00)00/5//////#/:437////6:;;@8>:?<4<3:9@@@;@A?:99929:>@>9<??7>:<AABBB@BBCBBB?@>A>>???9;49555:7556=;<9>766
@ATNG8:04850:03928
GATGGTAGCACACGAGATCTCATCGTACTCATTCGTTTCGGAAGAGACAGGTACGTTAATAGTTAATAGCGTACTTCTTTTTCTTGCTTTTCGTGGTATTCTTGCTAGTTACACTAGCCATCCTTACTGCGCTTCGATTGTGTGCGTACTGCTGCAATATTGTTAACGTGAGTCTTGTAAAACCTTTCTTTTTACGTTTACTCTTCGTGTTTAAAAAATCTTGAATTCTTCTAGAGTTCCTGATCTTTCTGGGTGCGTCTACAGTCTCTCTACCATCGTAC
+
4449.449499>99599?@@=:66<@<<<<>A;BCBA;@=;@1659;=>@;?A@?A<?5?A@@9C<;:???A=996??>>>'33287;;;1:;:<1737-77/373333,3389::@?><==8=8<<:962574:;<=3:;<;<<<==?A@A>>;:38674:<4:355699565;677755)5+55.59>>>)--779)----74727566'55555$56949:./)/=*--6,,,,(,(,-63555(5999.655.//3326/..55557//(-322447
@ATNG8:04889:03907
TATGGTAGCGCGACGAGCGTAGACCCAGAAGATCAGGAGCTCTAGAAGAATTCAGATTTTTAACACGAGAGTAAACGTAAAAAGAAGGTTTTACAAGACTCACGTTAACAATATTGCAGCAGTACGCACACAATCGAAGCGCAGTAAGGATGGCTAGTGTAACTAGCAAGAATACCACGAAAGCAAGAAAAAAGAAGTACGCTATTAACTATTAACGTACCTGTCTCTTCCGAAACGAATGAGTACGATGAGAGAGCTCTCTCTACCATCGACCTCTAGAAGTCT
+
B=>C@CCBAAA;;;BB@@@BB@BAC>CEEACCBBCDABBBBBBBBD?AB9;9<BBABDDD5G@CBBBBBBCCCC=;;;AAAA0AA?B?AAA:ABB>BCBBCBB::89?BC?BBD?AABBBECCCCCICCCCC@CB@@=@ABBAAAA=A?B;:7;@BBAHCC?A@@???@BD?CFC:=>:99,7;;8;;;;;;%;9;;747<=B>:<@:;;??:=:=:AAA@CCBBBCCAD@BBC>B@@=@AAADCCAB:99AABBAABBDBBBBCB=AA>;:B=A@@A@A<A@@@
@ATNG8:04869:03952
GATGGTAGTAGTACACTAGTCATACCAGAAGATCAGGAACTCTAGAAGAATTCAGATTTTTAACACGAGAGTAAACGTAAAAAGAAGGTTTTACAAGACTCACGTTAACAATATTGCAGCAGTACGCACACAATCGAAGCGCAGTAAGGATGGCTAGTGTAACTAGCAAGAATACCACGAAAGCAAGAAAAAGAAGTACGCTATTAACTATTAACGTACCTGTCTCTTCCGAAACGAATGAGTACTACTCTCAAGAGACACACTTCCCATCGACCTCTAGAAAGTCT
+
////)/79<>B=666;;;;;;<6597?99.59955;6;159=9554.448=8<<;::888'86999543:9///(///////$//)/2999+9:;.5555:;;;:7:544.49:6<<:;;><>69;ACCCBB@B@???C@@?BA9920:0004=>???B=B<?>888A=>>;<<8177BBB<A>>999999(9</377:9...7494799949266?9929>><;==9<9<BC<BB=8<<<<=B==@:==9//*/;;<;<8;55.55,5.....(...3222'2822
@ATNG8:04869:03961
GATTACACGGACACGACGATGTGTACTCATTCGTTTCGGAAGAGACAGGTACGTTAATAGTTAATAGCGTACTTCTTTTTCTTGCTTTCGTGGTATTCTTGCTAGTTACACTAGCCATCCTTACTGCGCTTCGATTGTGTGCGTACTGCTGCAATATTGTTAACGTGAGTCTTGTAAAACCTTCTTTTTACGTTTACTCTCGTGTTAAAATCTGAATTCTTCTAGAGTTCCTGATCTTTCTGGATAGCGCGCGATATACTACCATCGACCTCTAGAAGTCT
+
55<.//9/0)//7779:9;659@@:66===8===>4==16.6;;666G<EBB?@=A<@BBB@EAIB;;9?988:97999$332777=7;A<A495>:>A?BBB8=>?BBBBBBBC@CBB?B??>?886;D=@@>>:;;:7555657A@>525;052;6;A;A:5567;797;4777=A.?27/77575(585570557;<98/./(/./&.3:::4<8<A;A<552664639;;;676,5799;<86-,,,,,,-2335558)......(.5577=:?889
@ATNG8:04853:04030
GATGGTAGTGTGTCTCTGAGAGTAGTACTCATTCGTTTCGGAAGAGACAGGTACGTTAATAGTTAATAGCGTACTTCTTTTTCTTGCTTTCGTGGTATTCTTGCTAGTTACACTAGCCATCCTTACTGCGCTTCGATTGTGTGCGTACTGCTGCAATATTGTTAACGTGAGTCTTGTAAAACCTTCTTTTTACGTTTTACTCTCGTGTTAAAAATCTGAATTCTTCTAGAGTTCCTGATCTTCTGGACAGAGTGTGCAGATAATCGACCTCTAGAAGTCT
+
0//:6:@ABCCBCCBCCCCCCB@A@BCBBAAB>@@@A<AA@D@BCA@BBB@DB;;<9A;A>>B?C?CAAABBCCC>@@DDD2AD@DBCC=CBBB@ECA?>>,00==<@=@99:B999:>>?;A9BB;;:BCC?B@@@8;;E;;;BBB@@@AB@@@@CCC@;;7;4;:9A>>>>@4::999&9.0:>@@<@$/--...&//79:;<55549999(9<<<>9>7;;8;;:=9998<:999999299@?C:99CBBB@@@@BC@B>@A@::4:@?>?A=@@@;
@ATNG8:04863:04026
GATGTAGCAGACGTGACAGAGCGCCAGAAGATCAGGAACTCTAGAAGAGTTCAGATTTTTAACACGAGAGTAAACGTAAAAAGAAAGGTTTTACAGACTCACGTAACAATATTGCAGCAGTACGCACACAATCGAAGCGCAGTAAGGATGGCTAGTGTAACTAGCAAGAATACCACGAAAAGCAAGAAAAAGAAGTACGCTATTAACTATTAACGTACCTGTCTCTTCCGAAACGATGAGTACTGCGTCTCACTCTCGCCTACCATCGACCTCTAGAAGTCT
+
//////AAA?@>??>>>>>@A;@B>@?B@?<<<00*0)/7:==AA>ABCB?AAA99999):<BAABAACBBBB>BBHGGCC,;;;)9;??@796==<<<@<<000<??;???9;;=8>AABBCBCBAABBAGDBB@BABABAAA?B@C@@?ABBDGECC?AAA?@??CB>???3900000*000*0;;;;,:>9><>BBAB@C@B6;;>>:==D>BBB@CCBBBCC=@=@BB<B;;:ACDAAA9:::;;BA?@ABCCDC@BBB?A@@?BB@BCFBBB????A
@ATNG8:04862:04059
GATGGTAGCAGACGTGACAGAGCGCCAGAAGATCAGGAACTCTAGAAGAATTCAGAATTTTTTAACATCAGAGAGGTAAACGATAAAAAAAGAAGGGTTTTTACAGACTCACGTTAACAAATATTGCAGCAGTACGCACACAATCGAAGCGCAGTAAAGGATGGCTAGTGTAACTAGCAAGAATACCACGAAAGCAAGAAAAAGAAGTACGCTATTAACTATTAACGTACCTGTCTCTTCCGAAACGAATGAGTACGATGAGAGAGCTCTCTCTACCATCGACCTCTAGAAGTCT
+
////)/78;;;>..-5--/:<99;9.55;6;444446;3///////)//385343:4:;;;;%:486666/////(/69168888;;;;;#97+22'2777'53333...5522+20256'522+2222:=?@@=?????:A4;;==9<@>::9556'5468:599992555;@AAB;=:==7777+/-333-3-/)////.$.84955566666,2,2667,2,2:<995:555=<>9>665>3;4524==@@@A?>>@AACBAAA@@AA=;;992798::9;>C8:8;;;888
@ATNG8:04863:04081
GTGGAGGCGACAGTACATACGCGCCAGAAGATCAGGAACTCTAGAAGAATTCAGATTTTTTAACACGAGAGTAAACGTAAAAAGAAGGTTTTACAAGACTCACGTTAGCAATATTGCAGCAGTACGCACACAATCGAAGCGCAGTAAGGATGGCTAGTGTAACTAGCAAGAATACCACGAAAGCAAGAAAAAAGAAGTACGCTATTAACTATTAACGTACTGTCTCTTCCGAAACGAATGAGTACGATGAGAGAGCTCTCTCTACCATCGACCTCTAGAAGTCT
+
:44.44.4//////999<<;::;<249:.55599;.5.66@<<==855.4384///////#/)/////5<>555)5555555$5;8>;@@@2><<4///////;;8===>:>=C@CCCCCCC;;;BB;::==444992994455<@>B@A@@<@??<<<<=9;<<;;<8;=9===8=9777.7=?<99999:%:>;=A=>>@A;737/2.99496--...-;//5=>:>9<<>8<<B?8548>>87:A@@AA?<:=....----/;>///773/..522,3...
@ATNG8:04876:04058
GATGGTAGGCGAGAGTGAGACGCAGTACTCATTCGTTTCGGAAGAGACAGGTACGTTAATAGTTAATAGCGTACTTCTTTTTCTTGCTTTCGTGGTATTCTTGCTAGTTACACTAGCCATCCTTACTGCGCTTCGATTGTGTGCGTACTGCTGCAATATTGTTAACGTGAGTCTTGTAAAACCTTCTTTTTACGTTTACTCTCGTGTTAAAATCTGAATTCTTACTAGAGTTCCTGATCTTCTGGTGCGCTGACAGTCTCTCTACATCGACCTCTAGAAGTCT
+
----(---(-445555=>>><//////77955.55==5>@8@:966BBCF@B@B00+0+0;<><@::;<AAA><?7?CCCC2?=8>:99+7?9:19;?:?A?B@@A@@587:?@=:8;:>>:>8<<9//.333:ACC05559999:89<=;65571555-55-5/58977789=.5....&.(.(/5757)7>777.987///99/6/566(589//*.599488;;;99:6C6<88@@@<<771///66;8<<>>CAA?<6------77;086:;@A=>>>>
@ATNG8:04887:04055
GATGGTAGACACGTGTGCTCTCTCGTACTCATTCGTTTCGGAAGAGACAGGTACGTTAATAGTTAATAGCGTACTTCTTTTTCTTGCTTTCGTGGTATTCTTGCTAGTTACACTAGCCATCCTTACTGCGCTTCGATTGTGTGCGTACTGCTGCAATATTGTTAACGTGAGTCTTGTAAAACCTTCTTTTTACGTTTTACTCTCGTGTTAAAAATCTGAATTCTTCTAGAGTTCCTGATCTTCTGGAGATACACAGATACTCATCGACCTCTAGAAGTCT
+
;66>:>@ABCBBCAAAICCCCAABFCBABC:;9;BBG?CC@D@DBBCCCC@CCB@><?7::BB>A@BBBCCCCCC@BBBBB2AB>AAAA8???><>>B=A@5787;:>:=>DCC>==:=?D:>:=BC@>>>@<@@AA588==>>>>>>>====8818:;;AA=B=??>>>>A=>555@AA6C:>9;:;::*:>8877'65655588//)-777(4-/.3).)2;055::88859388777:158?:>>@B;;;?A=766667<::=??:>;;;?@=>::<
@ATNG8:04859:04095
GATAGTGATACAGATCAGACACCAGAAGATCAGGAACTCTAGAAGAATTCAGATTTTTAACACGAGAGTAAACGTAAAAAGAAGGTTTTACAAGACTCACGTTAACAATATTGCAGCAGTACGCTCACAATCGAAGCGCAGTAAGGATGGCTAGTGTAACTAGCAAGAATACCACGAAAGCAAGAAAAAAGAAGTACGCTATTAACTATTAACGTACCTGTCTCTTCCGAAACGAATGAGTACGATGAGATCTCGTGTGCTACCATCGACCTCTAGAAGTCT
+
;55<<<BBBB@AACGGCCCCCC@CCC@DBBB;;297;?BCCCB?BB>C?BABBBBBA2B<999EABABBCC8@?@@@@@,<;5:=ADD;C;;6;CBAAABBC@C@;;8;AB>BBBBBAAABBCCCFEDC?BBBA>B;;:CCCC?C?BBB>A@ACBBBC@DBBCCC?BB??????????5<<<8999999%9>;@:9:CBBEH6868AAA6;7;>@@@=@@@@>:8176=?A>CBB?BBAAABBCDCBBBBAAAA??;><;;DD8=888:97<<:;:;5::::
@ATNG8:04868:04108
GATTAGCACGACACGACGATGTGACTCATTCGTTTCGGAAGAGACAGGTACGTTAATAGTTAATAGCGTACTTCTTTTTCTTGCTTTCGTGGTATTCTTGCTAGTTACACTAGCCATCCTTACTGCGCTTCGATTGTGTGCGTACTGCTGCAATATTGTTAACGTGAGTCTTGTAAAACCTTCTTTTTACGTTTACTTTCGTGTTAAAAAATCTGAATTCTTCTGAGTTCCTGATCTTCTGGGTCTCTCTCTCACGCACTACCATCGACCTCTAGAAGTCT
+
;66:AAABB@A@@@=>A0//99?BBBDAA=@@@A<AC@CACCCDEDD@BBBBB?C@DDBB>B?CAAACCCDC??????.?A?C@AA=ACCC?BB?=??000@@@@<@BBCBAAA>BBC;=;8??>><<<=DE><7>=?@>>=ACDAAAA>>><@<<9=>:><>>>BBA@@@:>=ADD3?;@<@@@@@/@B66607777.6///6)88888%77798595//)/58=AA9@7=<?=>>;;;;D9???;;;????AAAAA@???<>>@AAA<@:::@A=AA<<
@ATNG8:04875:04125
GATGGTAGCGCACACATAGTTACAGTACTCATTCGTTTCGGAAGAGACAGGTACGTTAATAGTTAATAGCGTACTTCTTTTTCTTTGCTTTCGTGGTATTCTTGCTAGTTACACTAGCCATCCTTACTGCGCTTCGATTGTGTGCGTACTGCTGCAATATTGTTAACGTGAGTCTTGTAAAACCTTCTTTTTACGTTTACTCTCGTGTTAAAATCTGAATTCTTCTAGAGTTCCTGATCTTCTGGACAGAGTGTGCAGATACTATCGACCTCTAGAAGTCT
+
66;D;CCCCDBCBBBCBBAA=@@@BBCAAA;;6;DCG>CB@B@DDBBBBB>BBB;;7:=BBBB?C@CCCCE::;B?BAA??(544)4>=<4=BCC@CBB?AC89;BBAC?BABBBB@@=ABB?B?AAABBABC8;;A@>BCDAAABBBABBB;9:C?BBB@CC@C?CCB;;9@BB@CCDDC9C@D@ABBBB2ABBBB8:;@ABBB;;;5;;;.;??A@4;4;?<@@ABDAA>A?@@@BAA?@@B?CDCCABA@@AAAABBBBBBCCB;;9;AACCE?B;;:
@ATNG8:04864:04149
GATAGCACGAGTCACTCATATCCAGAAGATCAGGAACTCTAGAAGAATTCAGATTTTTAACACGAGAGTAAACGTAAAAAGAAGGTTTTACAAGACTCACGTTAACAATATTGCAGCAGTACGCACACAATCGAAGCGCAGTAAGGATGGCTAGTGTAACTAGCAAGAATACCACGAAAAGCAAGAAAAAGAAGTACGCTATTAACTATTAACGTACCTGTCTCTTCCGAAACGAATGAGTACGATGAGAGAGCTCTCTCTACCATCGACCTCTAGAAGTCT
+
;69CDC@BA?;;BBBCCBCCCC<FBC@BBBCAA?A?BBC@AAB@DF@D@BBB;;;;;.;@DEEBAAACCBC>AACGECD5BB=A<@@@3@AA=BAAABCBBB>B@AA>AAA=ABBCBCCDCCCCCCCCC?CAA@?CAABBBBD@C?A::8:CABBBBB>AABBCB?BA=@?8,333337(7?A?BBDEG3AA>AA@@@>8//)/)/9:90615;ADC>@?>>9==9=9?=@9?AA?000>>>ACB99:AAA@?@=677;<;:;7<666//(/569;@;>877
@ATNG8:04883:04172
GATGTAGTATATCGCGTCGCTATCCAGAAGATCAGGAACTCTGAAGAATTCAGATTTTTAACACGAGAGTAAACGTAAAAAGAAGGTTTTACAAGACTCACGTTAACAATATTGCAGCAGTACGCACACAATCGAAGCGCAGTAAGGATGGCTAGTGTAACTAGCAAGAATACCACGAAAGCAAGAAAAAGAAGTACGCTATTAACTATTAACGTACCTGTCTCTTCCGAAACGAATGAGTACATAGATATACGTATAGCTACCATCGACCTCTAGAAGTCT
+
<59>>FCCDBCCCCCAABCCCDBB?BCC@BDCCCC@C@BBBCCC@EG@C@CECBBBBB5B@CCDBBCDBC@@:@@@@AAA2AB;A5<<<7<EGBIBBBCDCCC@C@AA>@BC?BBBBCCFDDDBBBCBBB@BABB?BBBBBBBB>B@C?@>@CBBBCBA?@CCAAA?CC@AAA<??AAA9@>?;>BDCC2CD<A<==ABA@@<><>@AA:>:<ACAA?ACBBBCC?B=CDD=BBB?BBBCCCAAACCCAAAAAAAA?AAAAAA:>:::AA;=<<?AA=@===
@ATNG8:04887:04149
GATGGTAGCGCATATCAGCGCAGCCCAGAAGATCAGGAACTCTAGAAGAATTCAGATTTTTAACACGAGAGTAAACGTAAAAAGAAGGTTTTACAAGACTCACGTTAACAATATTGCAGCAGTACGCACACAATCGAAGCGCAGTAAGGATGGCTGGTGTAACTAGCAAGAATACCACGAAAGCAAGAAAAAGAAGTACGCTATTAACTATTAACGTACCTGTCTCTTCCGAAACGAATGAGTACGATGAGAGAGCTCTCTTACCATCGACCTCTAGAAGTCT
+
:9:D9<BBCDCHBAB<;;;DDCFCD>BDCAGCBB;;;;ACCBBAAC@CC>A>99;@ACCC5C@CCBBCCCCCCB=BCAAAAA0@A=A@DDC<CCCABCFCCBBBB?B?@A@BDH@BBBBBBBBCCBBBCCCC@CCCC@CBAABCBA?BACBBADCB@CCCC@@@@BAB@CB?BAA999CCA=B9958CCDC3CC?B@>>?CCCC<>>?AAB;?<;@CCC@CCBBBBB=@>ABB<ACC?:;;AAABBBBBBBBBBCBBBB@@=9949AABBB?AAAABD>>>==
@ATNG8:04870:04225
GATGGTAGAGAGAGCTCTCTCATCGTACTCATTCGTTTCGGAAGAGACAGGTACGTTAATAGTTAATAGCGTACTTCTTTTTCTTGCTTTCGTGGTATTTCTTGCTAGTTACACTAGCCATCCTTACTGCGCTTCGATTGTGTGCGTACTGCTGCAATATTGTTAACGTGAGTCTTGTAAAACCTTCTTTTTACGTTTTACTCTCGTGTTAAAATCTTGAATTCTTCTAGAGTTCCTGATCTTCTGGCGCGTTATGTATGTCGCCTTACCATGACCTCTAC
+
;4495:>AAB;:5;;;;;>>>>>?;;666><>9@@@A;@@<@9BA=::::044:;;7;79359497;=BCBC8448<;;==+::8B?AA;@?>?;>900(/;48///9939?@=;87706;<8>8=@<///663:77949<=798>>>>>?>=;::08551794;9858:::>99465878+8(/(/////'/8////(8999;;9<55-587(257-6A9?8>=7;>>>@>A<A<??>>@@=>>>;=:://*/66;:>>?<<=//,/@1676=95632,,
@ATNG8:04879:04223
GATGGTAGGCGTGTGAGAGTCTGCCCAGAAGATCAGGAACTCTAGAAGAATTCAGATTTTTAACACGAGAGTAAACGTAAAAAGAAGGTTTTACAAGACTCACGTTAACAATATTGCAGCAGTACGCACACAATCGAAGCGCAGTAAGGATGGCTAGTGTAACTAGCAAGAATACCACGAAGCAAGAAAAAGAAGTACGCTATTAACTATTAACGTACCTGTCTCTTCCGAAACGAATGAGTACCTCTCAGACGCTCGTCCTACCATCTACCTCTAGAAGTCT
+
;;AC8<AC?BBAA<CBBAB@BBBBC8BCB@ECCC;;:;?BABBCBB@BB>A>@AA@@@@@1??BBBAAACBBBA=ACA?CFF17749<@@A8@AA=A???AAC>>9>;8818<<4;;=;;;==@===>>A::6;?>?:>>====87189>>B>AAEBBB>>;>AAABB?BC?BA@:??9949BB=@@A@@/==:====;:;@@<?;@AAA<A78:AAA=A=>>@>>:@;<;9/7=>;?AAB>>??BBB>>AB;;:@???D;??B<@;??BB@?>>>??:;;;=
@ATNG8:04855:04263
GATGGTAGCTCTGCTCTGACTCTCGTACTCATTCGTTTCGGAAGAGACAGGTACGTTAATAGTTAATAGCGTACTTCTTTTTCTTGCTTTCGTGGTATTCTTGCTAGTTACACTAGCCATCCTTACTGCGCTTCGATTGTGTGCGTACTGCTGCAATATTGTTAACGTGAGTCTTGTAAAACCTTCTTTTTACGTTTACTCTCGTGTTAAAAATCTGAATTCTTCTAGAGTTCCTGATCTTCTGGGCAGACTCTCACACGCCTACCATCGATTCCGGATAGTCT
+
;65=8=ABB=CCCBBBCCCCDDDDCBCCCBBA@B@@A=BDAIADCCBBCC@CCCCC@B@FMCB@C@CBBBCCBBE?@ACCB2@@<?:;;7;BCC@CBA=@C7;;BA@A?C@AAA?AA::;C@F@CCCCCCBB=@@BB>BBCBA@@FE@@ACAAAA6<;@=@B?B?BBCBBCDBB?@;<;<.<5;8;BFED2B<;<;0;;CBBBC;;;<@?@?,>?;:;?B?BCABBA@@BB=@=@CBCCD?@@FIICCAAAFD@A@BAABB>BBB?B@;;;B596:=@@BCBBB
@ATNG8:04879:04252
GATGGTAGGTGCACATGAGTGTATCCAGAAGATCAGGAACTCTAGAAGAATTCAGATTTTTAACACGAGAGTAAACGTAAAAAGAAGGTTTTACAAGACTCACGTTAACAATATTGCAGCAGTACGCACACAATCGAAGCGCAGTAAGGATGGCTAGTGTAACTAGCAAGAATACCACGAAAGCAAGAAAAAGAAGTACGCTATTAACTATTAACGTACCTGTCTCTTCCGAAACGAATGAGTACTATGTAGAGCTCTATACTAATCGACCTCTAGAAGTCT
+
;56;7;AD<BBCCBBCCCICCFDDD@BCD@@@@@@@5;6;ABABCC?;;;;?BBCBBDHH5B@CDBBCCCCBBB=BBBBCBB5BDAD@CCC9BBB>@ACBBCC;;9:?@@=BAA?AABCCCBBCCCEFCCBC@CCCC@BBBACA?@<@=B@@=@BBBEBAA?BBBCAB?BE=????B@@@@;>==999:::(9@;?>??CBCBB?@;>>AA<B<>>BAA>ACDCCCC@C?AAD=CCC>;;:BBBBCBBAAAAACCCCC>>>BCD?>>@@@=;;:>@A=A:::
@ATNG8:04893:04258
GATGGTAGCGAGCGAGTGTGTATACCAGAAGATCAGGAACTCTAGAAGAATTCAGATTTTTAACACGAGAGTAAACGTAAAAAGAAGGTTTTACAAGACTCACGTTAACAATATTGCAGCAGTACGCACACAATCGAAGCGCAGTAAGGATGGCTAGTGTAACTAGCAAGAATACCACGAAAGCAAGAAAAAGAAGTACGCTATTAACTATTAACGTACCTGTCTCTTCCGAAACGAATGAGTACGTGTGACGTACGTGAGCTACCATCGTCCGACTAAAGTCT
+
449;.56<@CCCBBBDDEDDDCCCCABBBACBBBBB?B8::@CCCC?AA4959>;;6>??+<9<A<AFBCBBBG?A@;;;;;*;B@E5;;;*;AA>BBCCDBB@@=@?AA?A@@;@AA?@@BBCCBCDCCBB@BBBB@CBBB@A@B@JABAAACBCCB;:;@BAAD@@=???AA@=AB@AA=A>><9::99(8?;@ABBDBBBF<?<>BB;;A:>>CCC@CBBBBBC?B?BA?;?::2:9:ABCBDBBBBCCCCBBBBC??@F@A=::9AAB?C>=99:,9===
@ATNG8:04856:04325
GATGGTAGAGAGAGCTCTCTCATCGTACTCATTCGTTTCGGAAGAGACAGGTACTTTAATAGTTAATAGCGTACTTCTTTTTCTTGCTTTTCGTGGTATTCTTGCTAGTTACACTAGCCATCCTTACTGCGCTTCGATTGTGTGCGTACTGCTGCAATATTGTTAACGTGAGTCTTGTAAAACCTTCTTTTTACGTTTACTCTCTGTTAAAAATCTGAATTCTTCTAGAGTTCCTGATCTTCTGGGCTGCGCTGATATGCGCTATCGACCTCTAGAAGTCT
+
:66>:>=BCBBABBB>AA<@<;;;99555555.9>@B>CC@C>AACCDCE@BAAAD>C?A?@B?B?ABBBBBCCD@ICCCC1<A;@5444&4?@C6;6A=ACACCBBBB=@@BBBCCCABBB?BAAAA:::@A=A999?999B@@@B>>>@@900@;0/0656/6/79<999<79399@<<.</8178===+88666.665//.656,5555'..3893>:>@<::;@>@@<A;????>><:=@@6;///777;?==;;;AAAB===@A<@;;;>><AA??
@ATNG8:04894:04293
GATGGTAGTGTCAGTGCGCGTCGTCCAGAAGATCAGGAACTCTAGAAGAATTCAGATTTTTAACACGAGAGTAAACGTAAAAAGAAGGTTTTACAAGACTCACGTTAACAATATTGCAGCAGTACGCACACAATCGAAGCGCAGTAAGGATGGCTAGTGTAACTAGCAAGAATACCACGAAAGCAAGAAAAAGAAGTACGCTATTAACTATTAACGTACCTGTCTCTTCCGAAACGAATGAGTACACATCGTCGTGTCGTGCTAATCGACCTCTAGAAGTCT
+
@A@C7;?BBBBBBKCCBBB<:6;>;<ADCFEDCCBB@C?BCCCCAC?CC?A?BBBBBBAA2@=@ABAAAAB???5=@;;;;;*;B>B>BBB;BCD@CDBBBBA;;5<<@@>BDD?BBBBBDBCDCCCCCBCB@A@@A?@@@BBBBB?C@E::;:BBDCBCB???????=AA?999;??@A@;AAA?BBBCB3BC?:::BFBA?@=D<==>@<?:>=A@@<@BA??@A>A>A@@:@C@;>>BCCFCCAABAAABCCEEFB::9CC>ABBBA=???BAA=?888
@ATNG8:04848:04372
GATGGTAGTATCTGCACACTCTGTCCAGAAGATCAGGAACTCTAGAAGAATTCAGATTTTTAACACGAGAGTAAACGTAAAAAGAAGGTTTTACAAGACTCACGTTAACAATATTGCAGCAGTACGCTCACAATCGAAGCGCAGTAAGGATGGCTAGTGTAACTAGCAAGAATACCACGAAAGCAAGAAAAAGAAGTACGCTATTAACTATTAACGTACCTGTCTCTTCCGAAACGAATGAATACTGTATCTATGTGTGCGCTACCATCTACCTCTAGAAGTCT
+
955<8=ACBBBBBCCCCCCDBBBCC@CCC@CCCBBB@C;;;BBCBB?BC@D@BBB@@=??.=;AB???BBBAAA;=;????@,@@<@5;;:&9@D?DBBCBB@;;7;?AA?BDD@BBBCCBCB;;;AABBGDABCBB?BBBBBBBB?B?B;;;;CBCC@@A@DAAABB?AA=ABA=AA@A@;@@A?BBFDC2AA@@AACCB@@A7;5;>;:4;8=8<;B@BBAAAAA;@;999.7;<8=><<BBB:<;BCAAAAAAABABBCCEH@B:::BA?DBBBBB>A?;;
@ATNG8:04863:04363
GATGGTGTCTCAGATAGTCTATAGTATCATTCGTTTCGGTAAGAGACAGGTACGTTAATAGTTAATAGCGTACTTCTTTTTCTTTGCTTTCTGTGGTATTCTTGCTAGTTACACTAGCCATCCTTACTGCGCTTCGATTGTGTGCGTACTGCTGCAATATTGTTAACGTGAGTCTTGTAAAAACCTTCTTTTTACGTTTACTCTCGTGTTAAAAATCTGAATTCTTCTAGAGTTCCTGATCTTCTGGACGACGCGCACTGACACTACCATCGACCTCTAGAAGTCT
+
///7)/005;9999;;<665==599=4444.4/69/88(--(---66//)55544.4399::7;=AA>444449.44888'888/55<>4;55/838//)/916/33;=7;;;;@=BA:=>?4;5;B@@AABB?BCBB?BBABB@CDBBBB000==600/3/0)/)4444;;99;8===>>>*;5;:>>ABA.9:9::.99:9:9995=29999(9999?;@=BD=?@@;;9?;@;AA@A@A<?@@=ACAA;;<B>A000AABBBEC@B;;;;;8;BBBCC@ACCC
@ATNG8:04872:04352
GATGGTAGCTCTGTCTGACTCTCGTACTCATCGTTTCGGAAGAGACAGGTACGTTAATAGTTAATAGCGTACTTCTTTTTCTTGCTTTCGTGGTATTCTTGCTAGTTACACTAGCCATCCTTACTGCGCTTCGATTGTGTGCGTACTGCTGCAATATTGTTAACGTGAGTCTTGTAAAACCTTCTTTTTACGTTTACTCTCGTGTTAAAAAATCTGAATTCTTCTAGAGTTCCTGATCTTCTGGTGCGCTACAGTCTCTCTACATCGACCTTCTAGAAGTCT
+
///.(--7//////;/59666566BBCCCAABDCD=BB@B@BBBBDCC?BB?@?@C?CCAA?A@DAB@BBBB><88787$9949999.9AAB?CBC?CB5:9?AAC?BBCDA@AB576B=B<??>>>::;=BBCA6;:A@>>=@@AAAB==>@<>>@<@A<A:>>=AB@>>>5;;;;;/;:>8=====+<>;;;1;========>=BBBAB)A;;;B=C=AA=AAAA?>>=@<@@@@AA:99:89::<::;AAA=966///==336::<1716<7779;;;=
@ATNG8:04888:04352
GATGGTAGTATCTGTCTACGAGAGCCAGAAGATCAGGAACTCTAGAAGAATTCAGATTTTTAACACGAGAGTAAACGTAAAAAGAAGGTTTTACAAGACTCACGTTAACAATATTGCAGCAGTACGCACACAATCGAAGCGCAGTAAGGATGGCTAGTGTAACTAGCAAGAATACCACGAAAGCAAGAAAAAGAAGTACGCTATTAACTATTAACGTACCTGTCTCTTCCGAAACGAATGAGTACGTGTGACGTACGTGAGCTATCGACCTCTAGAAGTCT
+
;55=8=BBC@@ACCBBCCCABACAA<ABA?ABABAB?B@ECCCBCB???<?@CBBBCCCD3B?BAABBAAD998*9=;:994$4;6;.555&6@DAFCCCCBB:97;?CB@DDC?BBC@AACCCCCCC@@@C?B@@?=@AABBBBB@C@C@A>ACEBBBBB@BBAAAB@BB?B@B799AAA;@==9::999(:A?BAAACC>>><A<BE@@8;8;?BEF@DAABBBB=?>?BD>BBB@BAAABBBB???CCCBCCBBBCBBBBBBBBBB?BADB?;7;>=>
@ATNG8:04860:04438
GATGGTAGCTCGCTGATGATATCTCCAGAAGATCAGAAACTCTAGAAGAATTCAGATTTTTAACACGAGAGTAAACGTAAAAAGAAGGTTTTACAAGACTCACGTTAACAATATTGCAGCAGTACGCACACAATCGAAGCGCAGTAAGGATGGCTAGTGTAACTAGCAAGAATACCACGAAAAGCAAGAAAAAAGAAGTACGCTATTAACTATTAACGTACCTGTCTCTTCCGAAAACGAATGAGTACGAGAGAGCACACGTGTCTACCATCGATTCCGGATAGTCT
+
0//<:;??@==ABBCCBABCCHHCC@D9::;DCCCBBD=CCCCBBA=AA>A@CCBBBBBB3BADC@?@BCC@AA<??@CDDC5DC?A?ACC<ECCACBAACCCBA@D@CC?C@@=@ACBCCCCDFBAA???>8>@::5;@>>AB:93;5:@A=BCBBBC::89AA>=>900*///)/7?AAC6>???9::::9%9=8><>:>>;/,),),6,,(,(,8:8<;?>8:8/0)-(----&---(-699;?==B@@B@@@BBCBFABA@@@>98///==7=7=9@BA@;;;
@ATNG8:04886:04435
GATGTGAGAGACTGTAGCCACCCAGAGATCAGGAACTCTAGAAGAATTCAGATTTTTAACACGAGAGTAAACGTAAAAAGAAGGTTTTACAAGACTCACGTTAACAATATTGCAGCAGTACGCACACAATCGAAGCGCAGTAAGGATGGCTAGTGTAACTAGCAAGAATACCACGAAAAGCAAAGAAAAAGAAGTACGCTATTAACTATTAACGTACCTGTCTCTTCCGAAACGATGAGTACTATGTAGAGCTCTATACTACCATCGACCTCTAGAAGTCT
+
;45559>ABBCBAAADBB>BBC=BCA:;;AA@=B@BBDDABB@CB>@>??>BCDCC1A>BBBBBBBBB@@5=000000(00*/5996*6//*3::9;AA??7;79?9>=<388;;>?>>>>>@@@AAA=BA::6:==AC@@@<A<AAA<@@A?>?A?<=>>A@@<8849CA8==8888(6552'2;;;;*5515:88<<::?3838???=A=@A988=A;:;;<:=B:;66.700000:/8566599?@A@BBAAA???@@@:===<<<:=@@ABB=@>=>
@ATNG8:04882:04440
GATGGTAGGCGTGTGAGAGTCTGCCCAGAAGATCAGGAACTCTAGAAGAATTCAGATTTTTAACACGAGAGTAAACGTAAAGAGAAGGTTTTACAAGACTCACGTTAACAATATTGCAGCAGTACGCACACAATCGAAGCGCAGTAAGGTGGCTAGTGTAACTAGCAAGAATACCACGAAAGCAAGGAAAAAAGAAGTGCGCTATTAAACTATTAACGTACCTGTCTCTTCCGAAAACGAATGAGTACGAGAGTCAGAGCTCTATACTAATCGACCTCTAGAAGTCT
+
96==7;;C:>@@ACCGDCBBBBCCF7ABC<CBAAAA5;59:?>@@B>A<;E@BBCCCCDD3C@C;::@;AA@AA8>0//9.99//(32;78.899.3333=<=77175994@>A:@A?====;;:===>>EE====@;??@<:://)/1//)/;:8:97:4:<<9;?:::7:AA:?==9;18//)/(/::;;'97-3......55.55,5655/5333./.05588:771705255&2@=7<=?><<<995>>?:?AA@@@:::8A?>?>=<@@A=<<45594888:
@ATNG8:04938:03925
GATGGTAGGTGCACATGAGTGTATCCAGAAGATCAGGAACTCTAGAAGAATTCAGATTTTTAACACGAGAGTAAACGTAAAAAGAAGGTTTTACAAGACTCACGTTAACAATATTGCAGCAGTACGCACACAATCGAAGCGCAGTAAGGATGGCTAGTGTAACTAGCAAGAATACCACGAAAGCAAGAAAAAGAAGTACGCTATTAACTATTAACGTACCTGTCTCTTCCGAAACGAATGAGTACTATGTAGAGCTCTATACTAATCGACCTCTAGAAGTCT
+
ABBB@BCC@BBBBBBBCBAAACCBB@A@B?C:;;BA?A>@@EGDBB?BD@C?A?C:::::*;=@BCCCCBECBB9AD:::;:*;I>I5;;;-;AA=BDDBBCB@>;?>AA>BCD@BBBDDBBCCCCECCDDD@DBBB@BBBCCCCC@DA@@@?@CCCBBCC@BBBBBB@BC<??B?BABA?8><<8<<<<>.>A>B999BBDCC?B?>>?B<@<?CCBB@BBBBABB=@?ABC=DCB@BBBBBBBBBBBBC@@@CCCBABCBBB>B>A;<::::@AA:?<66
@ATNG8:04942:03961
GATGGTAGTAGTACACTAGTCATACCAGAAGATCAGGAACTCTAGAAGAATTCAGATTTTTAACACGAGAGTAAACGTAAAAAGAAGGTTTTACAAGACTCACGTTAACAATATTGCAGCAGTACGCACACAATCGAAGCGCAGTAAGGATGGCTAGTGTAACTAGCAAGAATACCACGAAAGCAAGAAAAAGAAGTACGCTATTAACTATTAACGTACCTGTCTCTTCCGAAACGAATGAGTACATAGATATACGTATAGCTATCGACCTCTAGAAGTCT
+
96:E@DCBBCCCCCCCCCCCCBB@@?@CC@BCCDBB?C>BBBBBBB@BB@B?BA@@@@@@0@?BCBBBBDDBBB9?=:;;;;.;C>B5;;;.;CC?CCCCCGCCB?B@EE@BAA>@BBBCCCCCCCCBBBBC@CBBB>??@ABA?B?DAC@A>ACCCCCCB>AABAAA>AA>?@A?BBBBC=BBB?BBDDD3CB?B>>>BAA<=:;:==BB<A;??BAA?BCCCABA=A?AAA9CCC?AAACCBBBBBBCCBCA><AAAA=;>B@@?;:7:@>>>A=A;:;
@ATNG8:04910:03992
GATTAGGACGGAGCGTCTGAGAGGTACTCATTCGTTCGGAAGAGACAGGTACGTTAATAGTTAATAGCGTACTTCTTTTTCTTGCTTTCGTGGTATTTTGCTAGTTACACTAGCCATCCTTACTGCGCTTCGATTGTGTGCGTACTGCTCAATATTGTTAACGTGAGTCTTGTAAAACCTTCTTTTTAACGTTTACTCTCGTGTTAAAATTCTGAATTCTTCTAGACGTTCCTGATCTTCTGGGCAGACTCTCACACGCCTACCATCGACCTCTAGAAGTCT
+
---(-93///)///7444:;?@E@CBBCB@@=A;:29@=A?CCCAB;;89DBB=:@:=999.999:556<<:=5;:==<*;<.4455)449<.55555&59;4457<<8555:94843-328434:>?B><;;C:@@@@>?=@??:99<881994.44.45556AA666<999999&5./4/////$/)////)5555;===;;7;>>/<7:://)/377187883334385<>=:::9::;>8>=555598873334:8=<<47777776;<>>770777=
@ATNG8:04924:04008
GATTAGTGTGTCTCTGAGAGTAGTACTCATTCGTTTCGGAAGAGACAGGTACGTTAATTGTTAATAGCGTACTTCTTTTTTCTTGCTTTCGTGGTATTCTTGCTAGTTTACACTAGCCATCCTTACTGCGCTTCGATTGTGTGCGTACTGCTGCAATATTGTTAACGTGAGTCTTGTAAACCTTCTTTTTACGTTTACTCTCGTGTTAAAAATCTGAATTCTTCTAGAGTTCCTGATCTTCTGGTAGAGCGTGCATATATCTACCATCGACCTCTAGAAGTCT
+
///+//:;:=??>>BAABBB966A@?<;;:7;;AE>B=9=<>>==<=A=:66;;9>9>:==9=8;;;<<@A@B=999955#54.4455)54595;9;49:55554455)5@<?@>592444.48<;<><65/5;///+//;<:566<<<<997881---3--*-0//5===<55.5555)58A6;;;;;*;///<,///<;:555;.5555$444::.5.5;34449<4405388:::<95569;;;<<<<<<<:;:<;<555;69///996888://)////
@ATNG8:04940:04131
GATGGTAGCATCATGCATATCTCACCAGAAGATCAGGAACTCTAGAAGAATTCAGATTTTTAACACGAGAGTAAACGTAAAAAGAAGGTTTTACAAGACTCACGTTAACAATATTGCAGCAGTACGCACACAATCGAAGCGCAGTAAGGATGGCTAGTGTAACTAGCAAGAATACCACGAAGCAAGAAAAAGAAGTACGCTATTAACTATTAACGTACCTGTCTCTTCCGAAACGAATGAGTACTATGTAGAGCTCTATACTAATCGACTCTAGAAGTCT
+
A??E;C<AA?CABBBA<<>>CB>BB869=9=;@;99.46;;<ACBC?CC8:49?>89993$34;;:///8866717:9:;;;'//)/)///&/:<9>>==555994=<==8994.4>A?ABCCCCCAA@B:;5;;:;4;=<@:::C?@;@00+/:9:?;>=9===5556888>87,3777/39:4:?CBA1AA>@ABBB@=?D=C;>=8819:<<A;;7<@995>:594768/8//*0//>?===BBBB@AABB886A<888918<=889=>@==5;888
@ATNG8:04934:04165
GATGGTAGCATCATGCATATCTCACCAGAAGATCAGGAACCTAGAAGAATTCAGATTTTTAACACGAGAGTAAACGTAAAAAGAAGGTTTTACAAGCTCACGTTAACAATATTGCAGCAGTACGCACACAATCGAAGCGCAGTAAGGATGGCTAGTGTAACTAGCAAGAATACCACGAAAGCAAGAAAAAGAAGTACGCTATTAACTATTAACGTACCTGTCTCTTCCGAAACGAATGAGTACACCTCTCATATGACACTACCATCGTCCGACTAAAGTCT
+
A@@D;CBBCABBDCCCCCCBEBBBB?BBC@CCCCBB?A@D?CB998:C@D?AA:9:?=?.??BBCBEAABB@@8@000@??,00,/3888+8//*3<>7=AAA;A=@>9>AA=C@>>>;;;???A?>>AA:@@@A:;;=@@??B<?<>>@=B>>>@@@@<AB@@CB@BC@BCC@CCCED>@@A>;;;;;*;@<@ABACDCBC@C@BCCC?D@BA????BBBBAAA?B?ABC;9;;?@ACC;;;@@=@ABBBCCDFECCCCBB>BCBBBC@CBBBCC>BBBB
@ATNG8:04914:04201
GATGGTGTGTCATATGAGAGTGTGTACTCATTCGTTTCGGAAGAGACAGGTACGTTAATAGTTAATAGCGTACTTCTTTTTCTTGCTTTCGTGGTATTCTTGCTAGTTACACTAGCCATCCTTACTGCGCTTCGATTGTGTGCGTACTGCTGCAATATTGTTAACGTGAGTCTTGTAAAACCTTCTTTTTACGTTTACTCTCGTGTTAAAAATCTGAATTCTTCTAGAGTTCCTGATCTTCTGGATAGCGACGCGATATACTACCATCGACCTCTAGAAGTCT
+
///:7:0/9B<<<<666==<<AAB@>9<<00)09=<5;;:=:=CDDABC@BDBCB?C?BBBB=@=@BDC@A@BC=;;;;;':8.43;>8;;;?<>=B?BC9:;@BCCACICBBBCB?B@C@D@FCB@@A::4:D>>6;:BBBBBBCCCCCDEBB>BCCACC?B@BBBBAAABD@DCCCC;B?B>;;;;;*;EDCC9;;AABBBBBB<A@@@0@BBBDAD?AA@CCCDCBB@C@BBAB@@<@AB>BBABACCJBB;;;AABBBBB@@@@BBA=AA???D?A???
@ATNG8:04914:04235
GATGGTAGACATATCGTACTCTCTGTACTCATTCGTTTCGGAAGAGACAGGTACGTTAATAGTTAATAGCGTACTTCTTTTTCTTGCTTTCGTGGTATTCTTGCTAGTTACACTAGCCATCCTTACTGCGCTTCGATTGTGTGCGTACTGCTGCAATATTGTTAACGTGAGTCTTGTAAAACCTTCTTTTTACGTTTACTCTCGTGTTAAAAATCTGAATTCTTCTAGAGTTCCTGATCTTCTGGTATACACACTCGCTCGCTACTATCGACCTCTAGAAGTCT
+
:9;C9=ACCCBBBCCCCFCCCABBCCBCCCA@=@AAA<BC@C@CCBBDBB?BBAAB?C??@@B?B?CBBBAACCB?<<<<<1>B@BA>>8=CBC@BCB>@@1989A@C@>>>B@>@>:>>>586:>@@@>>>;>??B<>>====@AAAA@@>>>@;9:::==:><@@A@@@>>>;?>>>>6>=A9;;;;;+:>>>>7><=887??>>=ABFC/<:;;@;@:?A=???A>>>=D;??AAAA8;<?<?EAAAA=>>@@?>>>@=<=>>>?@A@@<@>>>=>:>AAA
@ATNG8:04937:04216
GATTAGTGGTGTCTCTGAGAGTAGTACTCATCGTTTCGGAAGAGACAGGTACGTTAATAGTTAATAGCGTACTTCTTTTTCTTGCTTTCGTGGTATTCTTGCTAGTTACACTAGCCATCCTACTGCGCTTCGATTGTGTGCGTACTGCTGCAATATTGTTAACGTGAGTCTTGTAAAACCTTCTTTTTACGTTTACTCTCGTGTTAAAAATCTGAATTCTTCTAGAGTTCCTGATCTTCTGGGATGTGTGCGCAGTGCCTACCATCGACCTCTAGAAGTCT
+
:?@24444.49999;;;;;>><<965=7900/::;3;C9?<@?>>;;;?BBB@?1916=AC?C:A<<AA;;9>755555$5:799;;39:<>166<266:>;;;;A:>;;;;9==299?299=999999.5444.65=<::<<545556;;>=CAB:;;=A=@@@@@>==>+/0<<<0<*0*59999$9<<>@6;966;;999<.5555$5;955.5.555499@@@>+0)///0/7278>;3////;//554459993:=<./-----(----//6:977
@ATNG8:04924:04375
GATGTAGGAGACACGTCGCACACGTACTCATTCGTTTCGGAAGAGACAGGTACGTTAATAGTTAATAGCGTACTTCTTTTTCTTGCTTTTCGTGGTATTCTTGCTAGTTACACTAGCCATCCTTACTGCGCTTCGATTGTGTGCGTACTGCTGCAATATTGTTAACGTGAGTCTTGTAAAACCTTCTTTTTTACGTTTACTCTCGTGTTTAAAAATCTGAATTCTTCTAGAGTTCCTGATCTTCTGGGCAGACTCTCACACGCCTACCATCGACCTCTAGAAGTCT
+
956>?CD?BA@AGCCCCBCC;;;B;;:DGAA=ABBB;A@?B<;;;>>>>9>=A@@:@;??;>=A=?AA?>?<99100/0/$/9*/////&/9:<9>>@=AB?A@@?:949=>AA>>>?>?@<A=AA@885==9<==@<>>@@=>>;777<;///616697670717799<9<<<378888*8197878787%6=758,75657579<::(5757'5;<==8==@A<??>>8889=:>=>=AA<A>>>8=;;;;;;?>==>B?7277703---774;;;;:64=---
@ATNG8:04933:04347
GATGGTAGGCGTGTGAGAGTCTGCCCAGAAGATCAGGAACCTAGAAGAATTCAGATTTTTAACACGAGAGTAAACGTAAAAAGAAGGTTTTACAAGACTCACGTTAACAATATTGCAGCAGTACGCACACAATCGAAGCGCAGTAAGGATGGCTAGTGTAACTAGCAAGAATACCACGAAAGCAAGAAAAAGAAGTACGACTATTAACTATTAACGTACCTGTCTCTTCCGAAACGAATGAGTAACGATGAGAGAGCTCTCTCTACATCGACCTCTAGAAGTCT
+
;66=8=?B<A;9;BECCDCBBBBCC>BBF@CCCBCCAC?B?BCBB@CJ@C@CBA@@@@@0@@CCCBBBCCCCC>C@??CCC1AA>B>A??-79:399<<=@?@B@B@BB>A994:9AB@AAAAA@@@888>5:::A5;;;;77//+/5;<A?A::98@?@;???>::27=188;187>>>.77<588787'77,3;8;777@A@<B??>:;3:1=898:4::>===>7<4787(7=<6773:87133333999999:888:==B;>;>>???;===<<=4::::
@ATNG8:04935:04389
GATGGTAGGAGACACGTCGCACACGTACTCATTCGTTTCGGAAGAGACAGGTACGTTAATTAGTTAATAGCGTACTTCTTTTTCTTGCTTTCTGTGGTATTCTTGCTAGTTACACTAGCCATCCTTACTGCGCTTCGATTGTGTGCGTACTGCTGCAATATTGTTAACGTGAGTCTTGTAAAACCTTCTTTTTACGTTTAACTCTCGTGTTAAAATCTGAATTCTTACTAGAGTTCCTCGATCTTCTGGGTCTACGCTCGTCGCGCTACCATCGACCTCTAGAAGTCT
+
<55=9=AB?BBBBC@A?@CCBCBBBBBB@@BB?BBDD=CD=@<;:4::<:8=>=8<:@+0)0//)/178<@B?<8=377333$3949333(377=?4:37/59269:<//+/95578??=BAA<A=99:885::9>?;>:=A@@@@@????==<99:1///9==7=7@BA@?@ADD7;;@@?/>8<6<=@@@/@AAAA1838>>@???AA<==;2;///=6;5>=<===>@?;:694///89<928---',,,,,-677355:::555@;>>@@@@<>>>?@@<@AAA
@ATNG8:04936:04462
GATGGTAGAGAGAGCTCTCTCATCGTACTCATTCGTTTCGGAAGAGACAGGTACGTTAATAGTTAATAGCGTACTTCTTTTTCTTGCTTTCGTGGTATTCTTGCTAGTCACACTAGCCATCCTTACTGCGCTTCGATTGTGTGCGTACTGCTGCAATATTGTTAACGTGAGTCTTGTAGAACCTTCTTTTTACGTTTACTCTCGTGTTAAAAATCTGAATTCTTCTAGAGTTCCTGATCTTCTGGATAGCGACGCGATATACTACCATCGAATCACGAAAAGTCT
+
:66=8=ABABCCCCCABACDGDCDBBCCCDAA=ABBB<BC?C@CCCBCBB?CCE??<@=@@BB@B@CCA@ACCCC?BBA@@2@=9<789,8AAA?BA@=@A599?CBBBBBBBBB>>9>;;7==????A???;?C;;6:8>9;<>AA@@@@A@@@<@>>;>B=@:==A@@@@::7;@@BB<@;@;AAAAB.:9<;<4=888;:99//)////$-45..).47727555666,2,27757;9====888@?=====7686;;<=:;5:<<==:<>>=;;;;1;>==
@ATNG8:04950:03865
GATGGTAGTGATACAGATCAGACACCAGAAGATCAGGAACTCTAGAAGAATTCAGATTTTTAACTCGAGAGTAAACGTAAAAAAGAAGGTTTTACGAGACTCACGTTAACAATATTGCAGCAGTACGCACACAATCGAAGCGCAGTAAGGATGGCTAGTGTAACTAGCAAGAATACCACGAAAAGCAAGAAAAAGAAGTACGCTATTAACTATTAACGTACCTGTCTCTTCCGAAACGAATGAGTACTATGTAGAGCTCTATACTAATCGACCTCTAGAAGTCT
+
BABB9BBBBBBBBBBBBCBBA@@=@=@AA<A?C@@@6;09AABDCC?CD@C>??>77899(3<;A>CBBBBBB?897;;;;;;#:;395;??2==>??ECBBBB@@=@@CC?BBB?CBBBBCCCCECCC@@@D?CBBB?BB@?@@995;@CAB?BAAA@??B?AAAA@B?994:?>9==9999+99:3::::9(77/7:@;AAAAC;A;AA>><><?@CCCADECBBBB>A>@@@9=00-000@BCCBBBBCBCBBBD@@?BBCCC?>>>AA<A@@@AB<@:66
@ATNG8:04969:03883
GATGGTAGCGCACACATAGATACAGTACTCATTCGTTTCGGAAGAGACAGGTACGTTAATAGTTAATAGCGTACTTCTTTTTCTTGCTTTCGTGGTATTCTTGCTAGTTACACTAGCCATCCTTACTGCGCTTCGATTGTGTGCGTACTGCTGCAATATTGTTAACGTGAGTCTTGTAAAACCTTCTTTTTACGTTTACTCTCGTGTTAAAAATCTGAATTCTTCTAGAGTTCCTGATCGTTCTGGCGCGTATGTATGTCGCCTATCGACCTCTAGAAGTCT
+
;554.4:5:55@BABBBAAACBB@@A@@@BBB?CBBB=@@=B<ACECCBC@CCB@@7<6;BBC>B@CCBBBBBBB?CCCBC3@@=@@BB=ABCD@BCB@BD=BABBAB?CCBABCBC;;;HAD?ABCBCB;;7;BBB7;<<;D@AAC;;;AA@@@@CCC@CB?B=@@BBBB@@A?@@@BB3A=@9;;DFD2BB000,00@BBBCBBB?BBBA0@C@A@>C4:;5:9=??9940;><<>000)0:869=A00/:::<CABABA=@@9999:29????@<@DBB
@ATNG8:04986:03872
GATGGTAGCCGACACGACGATGTGTACTCATTCGTTTCGGAAGAGACAGGTACGTTAATAGTTAATAGCGTACTTCTTTTTCTTGCTTTCGTGGTATTCTTGCTAGTTACACTAGCCATCCTTACTGCGCTTCGATTGTGTGCGTACTGCTGCAATATTGTTAACGTGAGTCTTGTAAAACCTTCTTTTTACGTTTACTCTCGTGTTAAAATCTGAATTCTTCTAGAGTTCCTGATCTTCTGGGTTTATCAGCGAGTATCTATCATCGACCTCTAGAAGTCT
+
BBBD=;A;;65=CCBCBB:;;:;AB;9;CBC?CDCC8:;?C@BBDCCCB@CCCCB@B?BADD@C@BBBACABC><78898$8949889.9AAA@CBD?:84999=?@>BBBBBAAA?B>>1617>>:9///9@===1;;??====A>;:;;===8==?;>@<@>AA@@@@@??9=:<<<-<+/,/7===,999H9+--6---698:3:;:-9>><=:=;??;>>>>===9=8=?=::;-/-9=)--,--/=:::=A>>>666==///===6<?>>>A;>>?>
@ATNG8:04956:03935
GATGGTAGCTCACGTACGTCACCGTACTCATTCGTTTCGGAAGAGACAGGTACGTTAATAGTTAATAGCGTACTTCTTTTTCTTGCTTTCGTGGTATTCTTGCTAGTTACACTAGCCATCCTTACTGCGCTTCGATTGTGTGCGTACTGCTGCAATATTGTTAACGTGAGTCTTGTAAAACCTTCTTTTTACGTTTACTCTCGTGTTAAAAATCTGAATTCTTCTAGAGTTCCTGATCTTCTGGGCTGCGCTGATATGCGCTACCATCGATAACCTCGAGTCT
+
554<7<BBBBB=<<<B;9;ACF@CCCA@@::7;AAD<BB?B@AA@FCCB?BC@@@=@=@AAC@C?AABFC???A<<<<>>.>@?CCCC=AAAB?BBB>A@=889B??:??AAABBB?B??;?>EAA76888=AAAA:>>????>;;:@@@;;:><>==:==8====>@A>>>@8;;AAA2=9=:>>???/?>>>?3:;@@BA>>>@=@A@@.=;;;?=@=BB;@@@A=>>=D8==@B@@<888=4=///@@==???@::;;;>>:>==>@??<A<@@@@@A@;
@ATNG8:04981:03925
GATATACGTATATCTATGTACTCATTCGTTTCGGAAGAGACAGGTACGTTAATAGTTAATAGCGTACTTCTTTTTCTTGCTTTCGTGGTATTCTTGCTAGTTACACTAGCCATCCTTACTGCGCTTCGATTGTGTGCGTACTGCTGCAATATTGTTAACGTGAAGTCTTTGTAAAACCTCTTTTTACGTTTACTACTCGTGTTAAAAATCTGAATTCTTCTAGAGTTCCTGATCTTCTGGAGATATCATCAGCGAGCTTACCATCGACCTCTTAGAAGTCT
+
:=::@@@@CCCBCCCCBCBCCCDCB?CDDD9DD?D?BBBCCCC?CCCA@>AACBBA?B?CBBBBB?;;677888)9@<BAAA=BDCCACDC?BC=A@ACCC?BBBBBA>>9?;;8>:===;;::>;???B8;;;==?>;;9?>8869>378979<9=89=;//(/7///(./775+5*..8;;;)6---8.8...5676:5858=C>.:>>AA6858C5789A55248588A?;;7;>@;@>>>>>@A@A>>:;7---*-902267;9)---)-6727366
@ATNG8:04987:03919
GATGGTAGACATATCGTACTCTCTGTACTCATTCGTTTCGGAAGAGACAGGTACGTTAATAGTTAATAGCGTACTTCTTTTTCTTGCTTTTCGTGGTATTCTTGCTAGTTACACTAGCCATCCTTACTCGCGCTTCGATTGTGTGCGTACTGCTGCAATATTGTTAACGTGAGTCTTGTAAAACCTTCTTTTTACGTTTAACTCTTCGTGTTTAAAAATCTGAATTCTTACTAGAGTTCCTCGATCTTCTGGGTGCCTAGCAGTCTCTCTACATCGACCTCTAGAAGTCT
+
449@8<BCBBBBCCCECCGACBCCDCCBBBAA=@@@C>CC?B694433887:;;@>9>193373928?;;:344=7=BCDC1?>=>5555&297718886<B@BBBB96/89:::=>><9A;9=9:3-----/5(528;39;799><=:::==;:981///(./(/26689:9>>>999;=<(/*/*/6;;;,777=;-6-//;>7=<@=>>/7666)7///;061;>5:997:77715.7566653.2---',,,(,,67;5557996532332522-2,,,,-)-666
@ATNG8:04955:04017
GATGGTAGCTCTGCTCTGACTCTCGTACTCATTCGTTTCGGAAGAGACAGGTACGTTAATAGTTAATAGCGTACTTCTTTTTCTTGCTTTCGTGGTATTCTTGCTAGTTACACTAGCCATCCTTACTGCGCTTCGATTGTGTGCGTACTGCTGCAATATTGTTAACGTGAGTCTTGTAAAACCTTCTTTTTACGTTTACTCTCGTGTTAAAAATCTGAATTCTTCTAGAGTTCCTGATCTTCTGGATATGATTGACTCGTGCTACCATCGACTTCTAGAAGTCT
+
555>8=CCCCCBBBBCCCCCICCBBBBBCBA@>?EFD=CD?D?DDCCCCE?CCBBC?C=BBCC@D?CAAACCCCB@BCDDD3CC@BCBD=BBCCACCC@CC9;;BCBB@CBCCCBBD?BBC@B@BCCCCAAA?CCCC>A@C@@@CCBBBBBBBBC?B@@>@A?A?ABCDECCCC4;;;;;.;>A>;;;;;*;@AAA<CCHCCCCBBB>AAA@0AA@ACAC@BB?BBDCC@@>@ADDCDCC=@@CACCCCCCF@CDBBBC?@?BCDAA<::000;;;;A@>A999
@ATNG8:04963:04019
GATAGGCGTGTGAGAGTCTGCCCAGAAGATCAGGAACTCTAGAAGAATTCAGATTTTTAACACGAGAGTAAACGTAAAAAGAAGGTTTTACAAGACTCACGTTAACAATATTGCAGCAGTACGCACACAATCGAAGCGCAGTAAGGATGGCTAGTGTAACTAGCAAGAATACCACGAAAGCAAGAAAAAGAAGTACGCTATTAACTATTAACGTACCTGTCTCTTCCGAAACGATGAGTACCTCTCAGACGCTCGTCCTACCATCGACCTCTAGAAGTCT
+
456;;:?BBBCCCCCCCCA@A<<@AC@:;;CEGAE@CCCCCCF???<@<@@@@@@@@0@=@@?CCCFBBBC=@=:9999(9?>B?BDC5=>B:==BBBB@AA<?9:>9;;;8==>>>@@??@@AD??>=8<>;;7;B@@@?BA=A<@>B>AACBBBBB?CDA@BB?BB?CA@;@A?==8?==:>AAAA3>>;>AAAAA@@@;>;>>>>;?;????@<???@???5:5988.600/::>?BB>AA@BBB@===>===>=A?A8<79:@@?BBBAAC?BA@A
@ATNG8:04979:04030
GATTAGTGTGTCTCTGAGAGTAGTACTCATTCGTTTCGGAAGAGACAGGTACGTTAATAGTTAATAGCGTACTTCTTTTTCTTGCTTTCGTGGTATTCTTGCTAGTTACACTAGCCATCCTTACTGCGCTTCGATTGTGTGCGTACTGCTGCAATATTGTTAACGTGAGTCTTGTAAACCTTCTTTTTACGTTTACTCTCGTGTTAAAATCTGAATTCTTCTAGAGTTCCTGATCTTCTGGTATGACTAGTGTACTACTACCATCGACCTCTAGAAGTCT
+
555066AB@@@CBBACCBBBCCCBBBCC@@=@@AB<BB?B?BBBDCCD@CCA@A6;4:6=B=C?CBJCCCCAA>@GDDD2CD@BCGL>;;;A?BBGACC?AABDBC@CBBBBCCB;?@B?B?CCCCB@A@?BAAB8;;ABCB@@@BAA@<;;@?;;;?BB8;5;B;;;@A@B7;;;;0:;A=;;;;;*;?@BC?CCCBC;;;;:4;::-999=A=@;@@690===00+0:::<??B@??A@ABBBA;<;@@AAA@@@BCDG@B<<<BA9;;BBBC?CB??
@ATNG8:04986:04031
TATGGTAGCGCACACATAGATACAGTACTCATTCGTTTCGGAAGAGACAGGTACGTTAATAGTTAATAGCGTAACTTTCTTTTTCTTGCTTTCGTGGTATTCTTGCTAGTTACACTAGCCATCCTTACTGCGCTTCGATTGTGTGCGTACTGCTGCAATATTGTTAACGTGAGTCTTGTAAAAACCTTCTTTTTTACGTTTACTCTCGTGTTAAAAATCTGAATTCTTCTAGAGTTCCTGATCTTTGGTAGAGCGTGCATATATCTACCATCGACCTCTAGAAGTCT
+
:8?@?===ABAAAC;;9544499==;;<==BD:<6=@4@=154955?;<;+0///35<8:777)/*/8559//)///(/999:+:<7;;<;4:;55.55:55:249??:B@B@A@=9::5;999=9<>>=>???7>>==29:=999>>B999CBBBE69>>500*/)/0788A@?>>?99999'4::89>>>?>%==499,499994445549999(99945.5.556666666>:@:A<A:99C>CACC@?@00007<0549>444717////;4//0:;;590//
@ATNG8:04973:04059
GTTGGTAGTGTCATATGAGAGTGTGTACTCATTCGTTTTCGGAAGAGACAGGTACGTTAATAGTTAATAGCGTACTTCTTTTTCTTGCTTTCGTGGTATTCTTGCTAGTTACACTAGCCATCCTTACTGCGCTTCGATGTGTGCGTACTGCTGCAATATTGTTAACGTGAGTCTTGTAAAACCTTCTTTTTACGTTTTACTCTCGTGTTAAAAAATCTGAATTCTTCTAGAGTTCCTGATCTTCTGGACAGAGTGTGCAGATACTACCATCGACCTCTAGAAGTCT
+
//)/5;:/044999:;;566=666>===;;;:6:////&//)/)/::97;945<<@@4;4666<=B?BBACBCBCB@A@@@A0BB?BCCD=BBAA<B@@=@C9;<CCAB>AB>??000>AAA=AACC<<<CCC?BAA;;;AABBBBCBCBCCBDD@CCC9:9<??AAABBAAAB?ABBDE;D=A;;;;;;*;@;;;;.;;AABBAAAA5;;;;;%;99C@;@259259==>>A?@<BB:;9@;?>B?BDCCCC;:<BBBBC;;;A;;5;;;<CC@CDA@@D@BBAB
@ATNG8:04974:04066
GATTAGTATAGAGCTCTACATAGTACTCATTCGTTTCGGAAGAGACAGGTACGTTAATAGTTAATAGCGTACTTCTTTTTCTTGCTTTCGTGGTATTCTTGCTAGTTACACTAGCCATCCTTACTGCGCTTCGATTGTGTGCGTACTGCTGCAATATTGTTAACGTGAGTCTTGTAAAACCTTCTTTTTACGTTTTACTCTCGTGTTAAAAATCTGAATTCTTCTAGAGTTCCTGATCTTCTGGGTGCGCTACAGTCTCTCTACCATCGACCTCTAGAAGTCT
+
0//:;;;?BCCDCCBBCDCCCCCCCCCCBB@ACDE=BA@D@CBCCCCC?BBBBB>B?BBCC?C?BAAACCCAC?CCCCC3CF@AAAB=BBBB?BBB?CC<???BBB>AABBA==>:?A@<@<ABA@??@@=A>>>=??A@@???@BBAA===>>>>><>>:>=>>=?CBB??<??AAA6A<@98////(/;////(//<888@><<1::9:)7<=??<?=AC=@@BD?>>5838===:;86:=@6///===AABAAA??@@AAA<>:;;AB=><<<AC<@A>>
@ATNG8:04954:04106
GTGGTAGCATCATGCATATCTCACCAGAAGATCAGGAACTCTAGAAGAATTCAGATTTTTAACACGAGAGTAAACGTAAAAAGAAGGTTTTACAAGACTCACGTTAACAATATTGCAGCAGTACGCACACAATCGAAGCGCAGTAAGGATGGCTAGTGTAACTAGCAAGAATACCACGAAGCAAGAAAAAGAAGTACGCTATTAACTATTAACGTACCTGTCTCTTCCGAAACGATGATACCTCTCAGACGCTCGTCCTACCATCGACCTCTAGAAGTCT
+
<=B<@?;;<@C@A@A;ACBB@A@@<995;:555<<8<:;?>@A>>4?A8A343933778(3;>AABBD999BA:<<@AA@A0>>:>5>AA7@@B?BC::9BABC@C?BC=@?@>ADDFDGB@AA<<;A;;;?BBBC>@A@@BB;:8;>B@@=@ABBBBCD@;::::98<;:>=;59;//)/893/////$3<4737===>:=8=778688;;99A@?:?@?@@?B?B>AAC:@:99>>?@B?:::BCA@?>>>>>>=?A9:0787=9:5:@@@@@;>>>>
@ATNG8:04961:04142
GATGGTAGCGCACACATAGATACAGTACTCATTCGTTTCGGAAGAGACAGGTACGTTAATAGTTAATAGCGTACTTCTTTTTCTTGCTTTCGTGGTATTCTTGCTAGTTACACTAGCCATCCTTACTGCGCTTCGATTGTGTGCGTACTGCTGCAATATTGTTAACGTGAGTCTTGTAAAACCTTCTTTTTACGTTTACTCTCGTGTTAAAAATCTGAATTCTTCTAGAGTTCCTGATCTTCTGGAGATACACATGATACTCTACCATCGATCTCTAGAAGTCT
+
:69D;@CBCB@A@BBBCCCCCBBBDDBBBCBB?BA@A<BB@CACECCCBB=BCCCC?C?CCCC?C?CBBBCCCED@ABBBA1AE@BBBD>BBBC@BBD@CC;;;BCCCACCCBCCCC?CCC?C?DDCCCCBB?BDDC?BBCCCCCCCBBBBBBBB@BBB@CB@B@BBDBBBBCC??:9:9.:>B=:::::*:?ABC>BBCCCCDCBC4;;;;*;@@ACGFABB>BCCCCBB?B@BAAA:;6;>>;ABABCBDCBBBBBBBAAA@@<?999?@?@898CC@BB;;
@ATNG8:04982:04153
GATGGTAGAGTACAGTGTAGTAGTCCAGAAGATCAGGAACTCTAGAAGAATTCAGATTTTTAACACGAGAGTAAACGTAAAAAGAAGGTTTTACAAGACTCACGTTAACAATATTGCAGCAGTACGCACACAATCGAAGCGCAGTAAGGATGGCTAGTGTAACTAGCAAGAATACCACGAAAGCAAGAAAAAAGAAGTACGCTATTAACTATTAACGTACCTGTCTCTTCCGAAACGAATGAGTACTACTCTCAGAGACACACTACCATCTACCTCTAGAAGTCT
+
;;;C;CCBCBBCCCCCCCCCCCDCC=B@C?BCCE??>??AABBBBB@BB?A?BAACCCCC2C?BBB>??BCCDC>BABBCCC2BB=@?BCB9CCCACCFDC@@00-0<AA=AAE?BBEBCBGCCCAAACABA@BBBD?BBBBBBAC?E@C@@>@CCDCDBB?999>>>?CC????9::BBD>C??:==<<<?&=@@8858AAAAA<@<@@@A<B=>>B;:79AAAABB@C?AAC=BBC?BBCBBBBBBBBBBBBEDBA===788>=:=:;;??=?AAA==:>;;;
@ATNG8:04951:04217
GATATAGATACAGTACTCATTCGTTTCGGAAGAGACAGGTTACGTTAATAGTTAATAGCGTACTTCTTTTCTTGCTTTTCGTGGTATTCTTGCGTAGTTACACTAGCCATCCTTACTGCGCTTCGATTGTGTGCGTACTGCTGCAATATTGTTAACGTGAGTCTTGTAAAACCTTCTTTTTACGTTTTACTCTACGTTGTTAAAAATCTTGAATTCTTCATAGAGTTCCTGTATCTTCTGGTTAGAGCGTTGCATATATCTACCATCGACCTCTAGAAGTCT
+
44999945555<;<<666==166<?8@@:=:=@@::44.4.44;<7<7;;<<7<74338/////(////&/:383333&/99=6;//)--(--//6//(/8;:8666(.//(/069733332+2522+2333.--22-,----88*/4=5887<73425<:9//)/////&/2749?@@@*::4555&555//////)/73:<<;(;//)//)/)/5.5559<;;;.5./////-5(--7(/)///5555.559555444///3////::395554:5;866
@ATNG8:04951:04237
GATGGTAGCACACGAGATCTCAATCGTACTCATTCGTTTCGGAAGAGACAGGTACGTTAATAGTTAATAGCGTACTTCTTTTTCTTGCTTTCGTGGTATTCTTGCTAGTTACACTAGCCATCCTTACTGCGCTTCGATTGTGTGCGTACTGCTGCAATATTGTTAACGTGAGTCTTGTAAAACCTTCTTTTTACGTTTACTCTCGTGTTAAAAATCTGAATTCTTCTAGAGTTCCTGATCTTCTGGGTGCGCTACAGTCTCTCTACATCGACCTCTAGAAGTCT
+
<59><@CCDBBBBBCCCBCBCCACBBBCBBC::9:BBC?CD?D?DCCCBBB?BDCCC?C?BBBB@B@CAA?CCCCC>>?>@>2>A?BCDC>ABBB@CBB?BB>AABBBB?BBBBBCBB>B>>:>;===?>>>>:>A>=9>>A<>;>>@@@@A????<===;>A;?<==<AAAB@@9==ABB5B=A;>>AAA/AA8:90:=;:;;A@@@<BBBB/>;;;B=B=AA;AABB===;@<?A@???9889;4///;99>AD??=???B@>>>@@A??;?>=?AA:>>>=
@ATNG8:04959:04196
GATGTTAGGCACTGCGCACACATCCCAGAAGATCAGGAACTCTAGAAGAATTCAGATTTTTAACACGAGAGTAAACGTAAAAAGAAGGTTTTACAAGACTCACGTTAACAATATTGCAGCAGTACGCACACAATCGAAGCGCAGTAAGGATGGCTAGTGTAACTAGCAAGAATACCACGAAAGCAAGAAAAAGAAGTACGCTATTAACTATTAACGTACCTGTCTCTTCCGAAACGAATGAGTACACACTCTCATATGACACTACCATCGACCTCTAGAAGTCT
+
<<ABC:BB?BCCCCCEBBBCCCCCD>BBB@BBBBBA>B;@@BBBBD@CC@C?A@@AACAB2A?BB@@@ACAAAA9:9:9999$9@<@49::*9@@>B;9;CCCCC?C@AA?ABB?BCBBEECCCCCCCCC??;@A@@=AAACCC@?=@>A@@=@CAAAABC?BBBAAA?CD@BBB>AAABB=BBB?BBEBB3AA=AAAAB@@@@7:7;@AB7;8;CBBBA@@?A@@@6:6:AA=BCC?AABBCCCCCAAABBA>>@@CAAABBAA?B999BB?BB??@E@A=>=
@ATNG8:04966:04194
GATGGTAGCACACGGAGATTCATCGTACTCATTCGTTTCGGAATGAAGACAGGTACGTTAATAGTTAATAGCGTACTTCTTTTTCTTGCTTTTCTGTGGTATTCTTGCTAGTTACACTAGCCATCCTTACTGCGCTTCGATTGTGTGCGTACTGCTGCAATATTGTTAACGTGAGTCTTGTAAAACCTTCTTTTTACGTTTAACTCTTCGTGTTAAAATCTTGAATTCTTACTAGAGTTCCTGATCTTCTGGGTGCGCTGACAGTCTCTCTACCATCGACCTCTAGAAGTCT
+
955>8<<@<0////)////)595544554555.55/;1--(-(---(-868;:=?<=A;C7??<<7;:;@<;;9889579:9:$3738////&///::)0/3,3906993./(.5..255579AC6A:<9<55257:=><<6889>>=>:8:<>?96684/..286-3-///8888<<156AA=/?6;7;9@@@,::77=+-)-6--(-698<5989-785.5:5::@@:>=@>@A>@<@<=99;7916565.//-64--.7777>>>>>99;3666633-3365;<689=;
@ATNG8:04965:04253
GATGGTAGTATCTGCACACTCTGTCCAGAAGATCAGGAACTCTAGAAGAATTCAGATTTTTAACACGAGAGTAAACGTAAAAAGAAGGTTTTACAAGACTCACGTTAACAATATTGCAGCAGTACGCACACAATCGAAGCGCAGTAAGGATGGCTAGTGTAACTAGCAAGAATACCACGAAAGCAAGAAAAAGAAGTACGCTATTAACTATTAACGTACCTGTCTCTTCCGAAACGAATGAGTACGAGAGAGCACACGTGTCTACATCGACCTCTAGAAGTCTT
+
969>;?CBCCBBCDCDBDBBCCDCD@CBB@BBAA@@<@?BBDCCBC@CC?B@B@A?@AAA2B@BBBABCBBBB?6<>99:9:*;B>B>BBB:BBB@CCGCCCCBB=B?@@=@EF@BACCDDDCCCDCCBBBC?BBBD@C??>BBBB?CAC??=@BA:::BB?BCCBCB@BB????:??>>>8???;?@@AA2@B@BBCCCB@??:=:=?BB<>;>@CCD@CA@@CBB?B?BCF>CBB?BBCBBBFBBBBBB@?@BBBBBB@@<>>>?A?@?<@AAA@@;?@AA=
@ATNG8:04966:04245
```
